## Supplementary material for "Massive Multiplexing Can Deliver a $1 Test for COVID-19": Fastq files for Ion S5 analysis of 24 indexed plates: E-gene_Plate02_Rep1_IonCode_0103.filtered.fastq (part 130 of 138)

```
@:@=@CBBCBBBCCCCCCCCBBBCC@CBB?AAA>00,08>8>===B>BC@B?BDBABBBB1B@DCB?ABCDBBB<@@>>>??2@@;@2999+8?C?B?>>BB@AA<A;??<@A@:>>@AAAA?@@AA@===A====C:?>@B>>=>7<;@=A?BA>ABAAD<><>ACA>??>ABB>A>>AA7<9<6<==<=/8838@@?B?>>><?;>>>@<@=A@;;;<@A@@;::<@>BBB8@BB?BBBB@??;;;@@@???AA??>>>?@?A=AA?AA<AA=>>@;@@>>>
@ATNG8:02943:04176
GATGGTAGGTGCACATGAGTGTATCCAGAAGATCAGGAACTCTAGAAGAATTCAGATTTTTAACACGAGAGTAAACGTAAAAAGAAGGTTTTACAAGACTCACGTTAACAATATTGCAGCAGTACGCACACAATCGAAGCGCAGTAAGGATGGCTAGTGTAACTAGCAAGAATACCACGAAAGCAAGAAAAAGAAGTACGCTATTAACTATTAACGTACCTGTCTCTTCCGAAACGAATGAGTACTATGTAGAGCTCTATACTACCATCGAATCCTCTTAGTCT
+
<=;=?BBB??@@CBCCCCCCCCDDD?BBB?BCCC9989@CECCCBC@CC@C?@BB99999.9?BCCCCECC@@?:>B:::::*;A@B5;;;-;BA?BDBBCBBA@<A?BB?BBB>@@@BDCCCCCCDDCDAC?CDBB?BBBBAA@@<A?BBB@BCBBAACA?A?A@@A>BB>BAB>A@AA?8>>?;>?AAC/BC=B877@@@AA<@;@@AA<><>ACBB@BBB@@?@;@=?CC>BBC?BBADBBBAACCCBBABBB??AAA>>>>:>AAAA=>>9888;AB??>
@ATNG8:02944:04148
GATGGTAGCACGACACGACGATGTGGTACTCATTCGTTTCGGAAGGAGACAGGTACGTTAATAGTTAATAGCGTACTTCTTTTTCTTGCTTTCGTGGTATTCTTGCTAGTTACACTAGCCATCCTTACTGCTGCTTCGATTGTGTGCGTACTGCTGCAATATTGTTAACGTGAGTCTTGTAAAACCTTCTTTTTACGGTTTACTCTCGTGTTAAAAATCTTGGAATTCTTCTAGAGTTCCTGATCTTCTGGACGACGCGCACTTGACACTACCATCGTAATCCTCTTAGTCT
+
:6>?;@CA@;@555<666<::;=5616===>>B?BCAA9<<8<+0)/:<9:A7;::::7;7;:::9=9==@=88<88.33888$3338333(2877188;58?377@<<B5==AA;;:A<AAA3816=:9///9<655553//.555797577<5/..4;8?<==:=<@AA@>>>>=9;;:AA6A<@;:;;;:*:<:166.777//----/6><=<)335051638379276-----484979786.35726677;9;856;;132,,,-,70633--/5;=635548///7
@ATNG8:02944:04173
GATGGTAGCTATACGTATATCTATGTACTCATTCGTTTCGGAAGAGACAGGTACGTTAATAGTTAATAGCGTACTTCTTTTTCTTGCTTTCGTGGTATTCTTGCTAGTTACACTAGCCATCCTTACTGCGCTTCGATTGTGTGCGTACTGCTGCAATATTGTTAACGTGAGTCTTTAAAACCTTCTTTTTACGTTACTCTCGTGTTAAAAATCTGAATTCTTCTAGAGTTCCTGATCTTCTGGGTGTATCAGCGAGTATCTACCATCGAATCCTCTTAGTCT
+
BABCACCCCCCBBBCCECCCBBB?A@CCCCCB?BCDD=BB?B?BBCCCBA>@CCCA=A?AAAA?A<BBAAAAAAB>BBBBB1BB>BBAB;BB@@=@BC>BB;==ACBB?ACAA@A>>9>>>:>;?===@@??:?A??9>>>>888<AAA@@>>>>:8:8<@A=D=??>????:::6:BA5A:=:==AA>+////*/><<==A;;;5;;;;+7<AAA<A<::7;=<A==><@8;;BBFE777<<1///<<;==>>==>>@A???;>777:7//-/;=699<AA
@ATNG8:02951:04164
GATGGTAGTAGTACACTAGTCATACCAGAAGATCAGGAACTCTAGAAGAATTCAGATTTTTAACACGAGAGTAAACGTAAAAAGAAGGTTTTACAAGACTCACGTTAACAATATTGCAGCAGTACGCACACAATCGAAGCGCAGTAAGGATGGCTAGTGTAACTAGCAAGAATACCACGAAAGCAAGAAAAAAGAAGTACGCTATTAACTATTAACGTACCTGTCTCTTCCGAAACGAATGAGTACATAGATATACGTATAGCTACCATCGAATCCTCTTAGTCT
+
ABA@?@?9995599<<>><;9=<59.5==49@;;;<6;;A@A696=:B>:B?@AABBDEE3C9::@???A?>@?:@@AADED1BB@C:CDE;CCD@BBBAAA?;;7:;?@=CCD=??BBCCCCBB;;;BBBA?AAAB?BBBBCBBB@C?B@@<?@AAABBB@@??ABC?CF?:9:4::=::.7::6>@AAAA);955/./99?@@<@;>>@D<B=BAC::8:ABAADC?C?BCC>CCC>A@B>??BBAAAB??@@??>>??>>?;;7;BB>?7:;:=:93:;666
@ATNG8:02910:04235
GATGGTAGCTATACGTATATCTATGTACTCATTCGTTTCGGAAGAGACAGGTACGTTAATAGTTAATAGCGTACTTCTTTTTCTTGCTTTCGTGGTATTCTTGCTAGTTACACTAGCCATCCTTACTGCGCTTCGATTGTGTGCGTACTGCTGCTATATTGTTAACGTGAGTCTTGTAAAACCTTCTTTTTACGTTTACTCTCGTGTTAAAAATCTGAATTCTTCTAGAGTTCCTGATCTTCTGGATAGCGACGCGATATACTACCATCGAATCCTCTTGTCT
+
CABC@DDCBC>BBBFEHEEEDBBBBCCBCBAA?ACCE?A@?@ACBCBBBB@CD@@??C?AB??>??BBABBB>>?>AABBB2AB?BBBB6=BBC?CDG@DC>99:B??<?BA@@=>=;@@E;><>;=@>>>@;@@@A;??AA?????>@>AAAAAA>>><?A<A=A????>><<8==>>>5?:>:88888(8><<<6<77///:98==ABBB/A::;A=B<;<8;BBB???<@7::;:;>:==>;>BAC?>>>:::===??@@@@<@AA?>:;:5:;?;===>
@ATNG8:02917:04229
GATGGTAGAGAGACTGTAGCGCACCCAGAAGATCAGGAACTCTAGAAGAATTCAGATTTTTAACACGAGAGTAAACGTAAAAAGAAGGTTTTACAAGACTCACGTTAACAATATTGCAGCAGTACGCACACAATCGAAGCGCGGTAAGGATGGCTAGTGTAACTAGCAAGAATACCACGAAAGCAAGAAAAAGAAGTACGCTATTAACTATTAACGTACCTGTCTCTTCCGAAACGAATGAGTACAGAGAGTACGATATGTCTACCATCGAATCCTCTTAGTCT
+
ACA@@C<BDDCBBBCCGJDAA@CCC>CBB?BCCAAA>A>ABBBABB?BB?C@BBBBBBBB3B?CBBABBCCCCB9@?:;;;;*;@>B5;;;6<BB?BBCBDCDBB@B?BB@CBC<??BBBCBCCDCCCCCCC?CBBB<?>>>A>AB>C@C@?=?DCCCCCA?BBBABB?CB?BBC=@@DDC9>>=:=@@@@/AC=A888@@??@:=:=D>>:>:=AAAA>ABCDGCD>A?BCC=BBD@BBBBBBBCAA@@@D>>>>@A>>>>??C<AAA::5:<8:;;>F@@>>
@ATNG8:02921:04190
GATGGTAGTGATACAGATCAGACACCAGAAGATCAGGAACTCTAGAAGAATTCAGATTTTTAACACGAGAGTAAACGTAAAAAGAAGGTTTACAAGACTCACGTTAACAATATTGCAGCAGTACGCACACAATCGAAGCGCAGTAAGGATGGCTAGTGTAACTAGCAAGAATACCACGAAAGCAAGAAAAAGAAGTACGCTATTAACTATAACGTACCTGTCTCTTCCGAAACGAATGAGTACTATGTAGAGCTCTATAACTACCATCGAATCCTCTTAGTCTA
+
B@@@@@?@BAAA?>>@@@@<<====<==C@CEA00/:;8;??B:89=@@6=4888==>>>+=6<<383>=9888//./9999*9;3;.55)5994;966<<<9:4:=@?=A@A;?@=;A@9;;BBCCBBCF@AA@@000::A@BC?C?@@@@CBAAA?@A@DA@A9:39<87778;77;;3877855656'2:3:587;<?76065::///487<>>499;;<;8684888,3386::????=:::///888;9977/.(....059775,551979467----
@ATNG8:02922:04237
GATGGTAGTGTGTCTCTGAGAGTAGTACTCATTCGTTTCGGAAGAGACAGGTACGTTAATAGTTAATAGCGTACTTCTTTTTCTTGCTTTCGTGGTATTCTTGCTAGTTACACTAGCCATCCTTACTGCGCTTCGATTGTGTGCGTACTGCTGCAATATTGTTAACGTGAGTCTTGTAAAACCTTTTTTTACGTTTACTCTCGTGTTAAAAATCTGAATTCTTCTAGAGTTCCTGATCTTCTGGGTGTATCAGCGAGTATCTACCATCGAATCCTCTTAGTCT
+
<=:;?@CBDCBBCCCIBBB@@@CDCCCCCBBB@CABB=BC@C?BBBCDCC@BBDCB@B?CBBB@G@BCCCCCCCC?AB@@@,;;8;BBF?ECAB?BCC@CE?A@CCBC?BDDCCCCD@CCC?B@CCBBBBBC?BBCC?CBBBC@@@CBBBCABBC?ABB?BC?B=AADBCCCBB?BBBBA3A4::::::#:CCCC>CCCCDCCBBB=@@@@0@BBBD?B?AA>ACBBBBC?A?ACCCCB?CCDD>@@@BBBBABBBBBBBBBBB>BBBBB?BB@BBB@CBA66
@ATNG8:02923:04190
GATGGTAGTCTCAGATAGTCTATAGTACTCATTCGTTTCGGAAGAGACAGGTACGTTAATAGTTAATAGCGTACTTCTTTTTCTTGCTTTCGTGGTATTCTTGCTAGTTACACTAGCCATCCTTACTGCGCTTCGATTGTGTGCGTACTGCTGCAATATTGTTAACGTGAGTCTTGTAAAACCTTCTTTTTACGTTTACTCTCGTGTTAAAAATCTGAATTCTTCTAGAGTTCCTGATCTTCTGGTAGAGCGTGCATATATCTACCATCGAATCCTCTTAGTCT
+
C;;6:>>BBBBCCCCCCCCCBBCBBBCLCCBB?ABBD>DD@E?EB@@DCC@CCBBB@B?BBBCAD@DCBBBAAAB>@?@@>,??;??CC>BBCB?BBB@BC>A@BCAB@BBCCCBBB?BCC@C?CCBBBBBB@CBCC?CBBBCCBBBBCCA@ABB?BBB@BB?B>AAC@@ACCCACCCCC;B=B;;;;;;*;BCCC?CCCBCACCBD@DGDD2D@@BDADACC@CCCAAAB?B?BBBBBA>A@B>BCCBBBCBBBACCCCAAACD?A@AAC>BB>@@?>BB=>=
@ATNG8:02923:04194
GATGGTAGTCTCAGATAGTCTATAGTACTCATTCGTTTCGGAAGAGACAGGTACGTTAATAGTTAATAGCGTACTTCTTTTTCTTGCTTTCGTGGTATTCTTGCTAGTTACACTAGCCATCCTTACTGCGCTTCGATTGTGTGCGTACTGCTGCAATATTGTTAACGTGAGTCTTGTAAAACCTTCTTTTTACGTTTACTCTCGTGTTAAAAATCTGAATTCTTCTAGAGTTCCTGATCTTCTGGTTTGACTAGTGTACTACTACCATCGAATCCTCTTAGTCT
+
=546;>>BCCBCCDECBBCCCCDAABCDDBAA?@A@E>CC?C?CCDCC@A?@BDDE@C@BBAA>B?BACBBBCCC?AABBB/AC8::AB=AAAA=ABC?AB9;;ABAB@CDCCDCCD@BBC@B?BC@@@CCC@BBBC?CBBBCCCBAAAA:::CD@CAA>AA<?=?ABBDCFJI@BBBII<B?A><;;;;*;BBBF?CIHCBBBBBC?BBBB2B@@@C>B>@@>ADCCCBB@B?BBBADE@B?A>AC=BBBBBBBBCCCCAAABB?BAABA@BB?9999>@>>>
@ATNG8:02927:04208
GATGGTAGCGCACACATAGATACAGTACTCATTCGTTTCGGAAGAGACAGGTACGTTAATAGTTAATAGCGTACTTCTTTTTCTTGCTTTCGTGGTATTCTTGCTAGTTACACTAGCCATCCTTACTGCGCTTCGATTGTGTGCGTACTGCTGCAATATTGTTAACGTGAGTCTTGTAAAACCTTCTTTTTACGTTTACTCTCGTGTTAAAAATCTGAATTCTTCTAGAGTTCCTGATCTTCTGGACGACGCGCACTGTCACTAATCGAATCCTCTTAGTCT
+
CCCC@B@BBCCCCCCCCCCCCC??@ACCEDAB@ACBB>BC@D@BBBDCCC=BBBCC?C?CCAA=B?CCCCCBBBD<@@CCD1BB>BBCC=CBCC=BFDADD=AABCCD?CCBBCCCC?CCB?C?CCCCBBCC@BCAA?BCCCDAAACBBBCB@@@@CCC?CC?C?BBBBBCCCC@CCCCC9C=A;99999(9@@@B=BBECCCEECC@CCCC3CBBBD@C@CC@CCCBB??=?ADBBBBB?AAC@CCAAACBBBCBCCDCCC@@>@BBC@CC?A@C@CCAAA
@ATNG8:02931:04230
GATGGTAGGCACTGCGCACACATCCCAGATGATCAGGAACTCTAGAAGAATTCAGATTTTTAACACGAGAGTAAACGTAAAAAGAAGGTTTTACAAGACTCACGTTAACAATATTGCAGCAGTACGCACACAATCGAAGCGCAGTAAGGATGGCTAGTGTAACTAGCAAGAATACCACGAAAGCAAGAAAAAAGAAGTACGCTATTAACTATTAACGTACCTGTCTCTTCCGAAACGAAGAGTACACACTCTCATATGACACTACCATCGAATCCTCTTAGTCT
+
===>9<<<8=555;;99<665=;;;39?B>655<55.67<<<?>>B9A<>@;::9:8?<<+@<@A?<??>>=?=3975::::*9999.999&9<@?;;:@@B?@A=@?BC?CBB>AABBCBBBC@;;;CCBD@C@??;@?===A??>A?BDE@CCCCBCBB?ABCCCC?@@<::9398A=>3::94889888%894965699<<;:;<>==>.818=A@@=BAAACBA<@<?==5?@@<@B@BBB???A@@@A?;;;;;;;;===8=?@@@=@A<@?>5;;;;;
@ATNG8:02936:04200
GATGGTAGCGCATATCAGCGCAGCCCAGAAGATCAGGAACTCTAGAAGAATTCAGATTTTTAACACGAGAGTAAACGTAAAAGAAGGTTTTACAAGACTCACGTTAACAATATTGCAGCAGTACGCACACAATCGAAGCGCAGTAAGGATGGCTAGTGTAACTAGCAAGAATACCACGAAAGCAAGAAAAAGAAGTACGCTATTAACTATTAACGTACCTGTCTCTTCCGAAACGAATGAGTACGATGAGATCTCGTGTGCTACCATCGAATCCTCTTAGTCT
+
77//,/88=ABDCCCFBDDCBBA@@;ABB>ABBBCC?B?BCAAABB@BB?B?BBBDCDDC5D?CAAACDDDCCB;?@;;;;.9A>C2<<<*;BD=C>BCBBB@?<@?CB@CBB=??BBBABABCCEDBBAA>@CBB?B@A@AA@C@C@DBB>BBBBCBBB@DDC@A??BD?BA?:>?899+9989?AAAA3AB?B??@B??=>:>=???A<A<ABDBB@BBBAABB>A?ACD>AAA????BBBCBBBBBAAABAAA>>B;;;AB;>?ABE=>>;>>><ABBAB
@ATNG8:02941:04204
GATGGTAGCGCATATCAGCGCAGCCCAGAAGATCAGGAACTCTAGAAGAATTCAGATTTTTAACACGAGAGTAAACGTAAAAAGAAGGTTTTACAAGACTCACGTTAACAATATTGCAGCAGTACGCACACAATCGAAGCGCAGTAAGGATGGCTAGTGTAACTAGCAAGAATACCACGAAAGCAAGAAAAAGAAGTACGCTATTAACTATTAACGTACCTGTCTCTTCCGAAACGAATGAGTACTGCGTCTCACTCTCGCCTACCATCGAATCCTCTTAGTCT
+
9C;=<@;;;@BBCCCCCCDDCCBBB>BDCACCBB;;7;>AACA@?@=@@=A=ABCCCDCC2D@CBCCDCCCBBA:@@:;;;;*;A9=5999'9@<8=BCCCDD;:::?A@@CBB?AAAGCCCBBCDCCBBBC@BDCCABB@@@BBC@EBCBB@BCCCCCCD?BBB????BB=???<??AAA;@9959BBBD3BB?B9:9A>>8838:>>>@9=8=>A@@?CBABA;:6;>ABC=???=???CDDCAAACCCA@@CCCCBBB?CCC>BABBB?BC@AAA@BDCCA
@ATNG8:02946:04220
GATGGTAGCACGACACGACGATGTGTACTCATTCGTTTCGGAAGAGACAGGTACGTTAATAGTTAATAGCGTACTTCTTTTTTCTTGCTTTCGTGGTATTTCTTGCTAGTTACACTAGCCATCCTTACTGCGCTTCGATTGTGTGCGTACTGCTGCAAATATTTGTTAACGTGAGTCTTTGTAAAAACCTTCTTTTTACGTCTACTCTCGTGTTAAAAATCTGAATTCTTCTAGAGTTCCTGATCTTCTGGATAGCGACGCGATATACTACCATCGAATCCTCTTAGTCT
+
9=?<?BCCCBB;;<>>>><<;=CCCCDBBCCC?B;;;6;C>B?CBBBBBF@DE@@?@B>AAAA3988=:;><=/0(//////#/947333(277749333(3;,33::33/4=99?@@A;?>>9=9=@?>==::5;>=<8=<>;;;;???A?>==888*878:.:==A=>>>?<;9555(57999:)718467888(5999=55285==66/---;9;(--856/749;8?<<<?>>:>;?;;;==;@@@<@;;;>??>@?>;;7::///:9>777;9=:7;:;-//=99
@ATNG8:02948:04204
GATGGTAGTGTGTCTCTGGAGAGTAGTACTCATTCGTTTCGGAAGAGACAGGTACGTTAATAGTTAATAGCGTACTTCTTTTTTCTTGCTTTCGATGGTATTCTTGCTAGTTACTCTAGCCATCCTTACTGCGCTTCGATTGTGTGCGTACTGCTGCAATATTGTTAACGTGAGTCTTGTAAAACCTTCTTTTTACGTTTACTCTCGTGTTAAAAATCTGAATTCTTCTAGAGTTCCTGATCTTCTGGGTCTCTCTCTCACGCACTACCATCGAACCACCTAGG
+
44996<<<=<55595555.5<;=666>>C559;-3300(//)/)///:::<:<;;<<.61666>9<8<///<<=<=.544444#44844/9/9////)/:<6550333335.5555:=<;7;44.4.5555<9;;7;;:=5666:<5554449:9::<05//)/:)/)/679:<<:;455555&5.5499;;;(99999)55;9556;;<4999;*;==<<8<7;9399777//)/577///<5546@6A>6659944448555944439988:5:28615--(
@ATNG8:02948:04208
GATGGTAGATATATGCACGCTCTACCAGAAGATCAGGAACTCTAGAAGAATTCAGATTTTTAACACGAGAGTAAACGTAAAAAGAAGGTTTTACAAGACTCACGTAACAATATTGCAGCAGTACGCATACAATCGAAGCGCAGTAAGGATGGCTAGTGTAACTAGCAAGAATACCACGAAAGCAAGAAAAAAGAAGTACGCTATTAACTATTAACGTACCTGTCTCTTCCGAAACGAATGAGTACACATCGTCGTGTCGTGCTACCATCGAATCCTCTTAGTCT
+
ABBB?BBBCCCCBCCCCB@@CCCCD?BBA?BBCCBB?B>BBBBBA@?AC>B@BB?>????2@@CBAACCBBBB?69:99:9:*;C@C<@@@8@BE@BCBCDDCCCC?AC@BBB=@@BBDCCCCCC@@DDDC?CCCC<AAAAAABB@CADA@?ABBCCAAC?ABB@AA>BB?7777;=;==7=>?;888888%/:7:///==ABE7;7;?AA<?;??BBC>AAA=??@;@=ABG>CBA?BBBBBBBCCBBBAABCBBBAAABBBBC?AABAC?CC?CB@<>BBB>
@ATNG8:02953:04216
GATGGTAGATATATGCACGCTCTACCAGAAGATCAGGAACTCTAGAAGAATTCAGATTTTTAACACGAGAGTAAACGTAAAAAGAAGGTTTTACAAGACTCACGTTAACAATATTGCAGCAGTACGCACACAATCGAAGCGCAGTAAGGATGGCTAGTGTAACTAGCAAGAATACCACGAAAGCAAGAAAAAGAAGTACGCTATTAACTATTAACGTACCTGTCTCTTCCGAAACGAATGAGTACTGTATCTATGTGTGCGCTACCATCGAATCCTCTTAGTCT
+
<<<>ACAAACCDCBCBBBDCBBBBB?BBB?BCBD@@??@BBBCCBB?AA>A@BBBBBBBB3B?BBAAABAA999+7<;;;;;';?<@4999&5@=>CCCCCBCA@<@?BB?CBB?BCBBBCCCCCBBBCBBB@@@@C@AAABCBBB?B?C;::;CCDAAAB?BBBBBB@CD?>>>9>?@@@9???9;@?@@/??;?;;;===8838<AAAA=D<??BBB@@@@AA::6:=AAC>B??<?BBBCBBDFCBABA999=B:;;??;:<:==AAB=AA<7869;@000
@ATNG8:02916:04285
GATGGTAGGAGACACGTCGCACACGTACTCATTCGTTTCGGAATGAGACAGGTACGTTAATAGTTAATAGCGTACTTCTTTTTCTTGCTTTCGTGGTATTCTTGCTAGTTACACTAGCCATCCTTACTGCGCTTCGATTGTGTGCGTACTGCTGCAATATTGTTAACGTGAGTCTTGTAAAACCTTCTTTTTACGTTTACTCTCGTGTTAAAAATCTGAATTCTTCTAGAGTTCCTGATCTTCTGGTGAGATATGCATGATGCTACCATCGAATCCTCTTAGTCT
+
=:99<A;@?BCCCB=CBCDDCCCCBBBBCCCD=B;;;09<.4.444<<<>>:<??BB@C>BBBC9B>BBCDCBBBB?BBCCC2BA<@888-8@@@=AAB>BB@>>?B@@=>>@AAAAA<AAA;@;@@@???>><>AAC;>>AAA;;:@@@@@787B<;;;<@@:>:=??@@@AAD8==ABA5A<?=?@@@>.<=<>>9@8::>>AAAA=ACCA/?@B??;?<AA<@@@@@@?=?:==@@?=9=>?::::B@@@A<<<AA>>>@;9949666@6<;7=>@;@A<==
@ATNG8:02917:04241
GATGGTAGGTGCACATGAGTGTATCCAGAAGATCAGGAACTCTAGAAGAATTCAGATTTTTAACACGAGAGTAAACGTAAAAAGAAGGTTTTACAAGACTCACGTTAACAATATTGCAGCAGTACGCACACAATCGAAGCGCAGTAAGGATGGCTAGTGTAACTAGCAAGAATACCACGAAAGCAAGAAAAAGAAGTACGCTATTAACTATTAACGTACCTGTCTCTTCCGAAACGAATGAGTACGATGAGAGAGCTCTCTCTACCATCGAATCCTCTAGTCT
+
::;;699?7:59?;??;?@BABAAA?;959<<;?@C6:59=@?@;;5:B4;49?>00000'0:00/97999:<>0=995555$5?:?4999&99905CAC@AA??<>?>?9?A@9??:9;CCCCCCCC;;;;6;;=A;??>>?<;>6=;?;;4;ABBBBBC?BBABBB>AB?B@@7:9AAA;?::9:@GEH/AA<@>>>?????=C=AAAA<A=??BBA=AAA@ABB>A?BAD?DCC?BAAAA:9:DCCCCACCCB;77=///7<69:=;:47716///5537
@ATNG8:02917:04246
GATGGTAGTAGTACACTAGTCATACCAGAAGATCAGGAACTCTAGAAGAATTCAGATTTTTAACACGAGAGTAAACGTAAAAAGAAGGTTTTACAAGACTCACGTTAACAATATTGCAGCAGTACGCACACAATCGAAGCGCAGTAAGGATGGCTAGTGTAACTAGCAAGAATACCACGAAAGCAAGAAAAAGAAGTACGCTATTAACTATTAACGTACCTGTCTCTTCCGGAACGAATGAGTACATAGATATACGTATAGCTACCATCGAATCCTCTTAGTCT
+
:=:;?@JEDDBBBCCCCCBBBCBBB@DCC@DEBBAA;?;A@BCDDC@CC@C@CB@?ACCC3C=AAAABBCCBAB<AB@BBBC2CB?D?BBB<BCCACBBBCCJED?B@BC@BBA?BBAABCFCCCCCCCBBB?ACBC?BBBBAA>>;@?BBB?BBBBBACA>ABBABB>A@=889;>>AAA8>;;7:@BBB/@@9<///==A=><><??@B<@<@@BBC?BBCBB>><>=@?C@CAA>ACDDCCCA?AAAAAAAAAAA>><;;AA;AA<<<;AA;??;6;;///
@ATNG8:02917:04256
GATGGTAGTATCTGCACACTCTGTCCAGAAGATCAGGAACTCTAGAAGAATTCAGATTTTTAACACGAGAGTAAACGTAAAAAGAAGGTTTTACAAGACTCACGTTAACAATATTGCAGCAGTACGCACACAATCGAAGCGCAGTAAGGATGGCTAGTGTAACTAGCAAGAATACCACGAAAGCAAGAAAAAGAAGTACGCTATTAACTATTAACGTACCTGTCTCTTCCGAAACGAATGAGTACTGTATCTATGTGTGCGCTACCATCGAATCCTCTTAGTCT
+
@;C@@CBCDBBBEDGCBCBFFECCC@BCC@CBBA@@>@?AACBBBB?BF?B?AAAABCDC3C@BBBBBBBBAA@8>>;;;;;*;A>B=@@A3A;:49AAACDCCBDD@CB?BB@=BA>?@BCCBCBA@@@?C?AA??=?@A@@AAB?B=A::7;C???CCB?BBBBBB?BA>999=AAABB8?;=8=>???/??;?888@@@@@<A<A>>><B<@@BCC@BBBCCBB?B?BCC>A999:ECCCCB????@@A>?:@;;;;@==>B=B@??B<@@=886<A>889
@ATNG8:02918:04254
GATGGTAGTATCTGTCTACGAGAGCCAGAAGATCAGGAACTCTAGAAGAATTCAGATTTTTAACACGAGAGTAAACGTAAAAAGAAGGTTTTACAAGACTCACGTTAACAATATTGCAGCAGTACGCACACAATCGAAGCGCAGTAAGGATGGCTAGTGTAACTAGCAAGAATACCACGAAAAGCAAGAAAAAAGAAGTACGCTATTAACTATTAACGTACCTGTCTCTTCCGAAACGATGAGTACACACTCTCATATGACACTATCGAATCCTCTTAGTCT
+
55==8=A;9:555<>>CCDCCDBCC:;;@<:<??994:;@A??>BB>AA@BAFBBBBBBB1@1779B>=;7222'26;9555$5;5:.555&555.6>>@BCB@@9=900,0==6;=:9;@@AA@AA@@;;;?B;;;69:????AA:?<?;:29483334304=::;=8<;4:73,333333&322+.66666%662...556855053999;6;4<8=>>9<<=<<<B>?:==?7=00/6;9><8<<<<9>>@>>=?BBBBBBA@@BB=@@?>>=<::<::
@ATNG8:02922:04285
GATGGTAGTACATGATAGACGACACCAGAAGATCAGGAACTCTAGAAGAATTCAGATTTTTAACACGAGAGTAAACGTAAAAAGAAGGTTTTACAAGACTCACGTTAACAATATTGCAGCAGTACGCACACAATCGAAGCGCAGTAAGGATGGCTAGTGTAACTAGCAAGAATACCACGAAAGCAAGAAAAAGAAGTACGCTATTAACTATTAACGTACCTGTCTCTTCCGAAACGAATGAGTACTGCGTCTCACTCTCGCCTACCATCGAATCCTCTTAGTCT
+
:;=?@CCCDECCBC@EBECCBBCCC@EBA>BBCABB:;:;BA;;==:;;8?>@@995::<+@=<CCCCCDBBBB=B@@@DCC5CC@C@EDD<EFC@B@AAAAB;;8;@CC@ACD>AABBB???CCBABECCC@BAAF@@?@CCCAA>B@C@@>@BCBBBCA@BBBBBB@BB@BBB>AABDA9@9939=<<<,=>;=::9AAA??<?=A???=D=>>BBB?CDC??@C@C@BBC>BBB@BBBBBBCBBBBBBBCBBBBCBCB@CCC@CCBCC?BB?BBB@BCCAA
@ATNG8:02926:04246
GATGGTAGTGCGTGAGAGAGAGACCCAGAAGATCAGGAACTCTAGAAGAATTCAGATTTTTAACATCGAGAGTAAACGTAAAAAAGAGGTTTTACAAGACTCACGTTAACAATATTGCAGCAGTACGCACACAATCGAAGCGCAGTAAGGATGGCTAGTGTAACTAGCAAGAATACCACGAAAGCAAGAAAAAGAAGTACGCTATTAACTATTAACGTACCTGTCTCTTCCGAAACGAATGAGTACTGTATCTATGTGTGCGCTACCATCGAATCCTCTTAGTCT
+
@@A@<BB;9;@@@BBCGCCBCB;;:04:<5:>B;;4.4.4334;;=8BB5717@==9:::+:;A@99=7333<<;133333333#39;1788+7784998<;=<78/558808>=<<==ACBAAAAAD@@@DD@CCCC?99:9ABAB>BADCC?BAABCCCC?BCBBAB>AC?CBB>BAA=>68877:::;;.;A=C>>=AAAAA<?:====9<;??BBB@BBBBBBB?B?BBD>BAA>AAABBBCABBCCB@>?>>>0//776>B=AA@660//)///(/A:::
@ATNG8:02927:04268
GTTGGTAGAGAGAGCTCTCTCATCGTACTCATTCGTTTCGGAAGAGACAGGTACGTTAATAGTTAATAGCGTACTTCTTTTTCTTGCTTTCGTGGTATTCTTGCTAGTTACACTAGCCATCCTTACTGCGCTTCGATTGTGTGCGTACTGCTGCAATATTGTTAACGTGAGTCTTGTAAAACCTTCTTTTTACGTTTACTCTCGTGTTAAAAATCTGAATTCTTCTAGAGTCCTGATCTTCTGGTGTCTGATCTGTATCACTACCATCGAATCCTCTTAGTCT
+
CC5@;?665ACBDBB;:9BBBBBB@A;;<<@A>ADHD=CDAE>:96<=<B?BCBBB?C=@?><9<9ABBB=B@;B@BBBBB1?=;@:88*2>=A:A@@;@A?A@@B?>9?AA;;;@@=B@@<@=>=<=<;:;<>>>A=???ABB>>>??BB@>>>:;;;=>><>=AAAAAAAAA;>>>DD5A9>;>>AAA.AA@@@7@;;;;;@A@A;>>>>/@:::A<A<@?<AAAA<<=A=AA@@>=7;;A;???????A=<<==?AAA?>>9@@AAA<>@:>==:>>?=>
@ATNG8:02932:04287
GATGGTAGTGCGTGAGAGAGAGACCCAGAAGATCAGGAACTCTAGAAGAATTCAGATTTTTAACACGAGAGTAAACGTAAAAAGAAGGTTTTACAAGACTCACGTTAACAATATTGCAGCAGTACGCACACAATCGAAGCGCAGTAAGGATGGCTAGTGTAACTAGCAAGAATACCACGAAAGCAAGAAAAAAGAAGTACGCTATTAACTATTAACGTACCTGTCTCTTCCGAAACGAATGAGTACTACTCTCAGAGACACACTACCATCGAATCCTCTTAGTCT
+
4444.4<<=ACC;:6A>>CDCCBBB=BAB@ABBBCC@D?BBBCBBB>BA5807A99799:+:8>=BA@CB@BB=37344499$9925.555&5<<6;;<@999;;4;=AA=AAC@BCBBAABADBBCC;;;B>BCCC@DBBBCA::5;<?@@<@BBABDBB@BCBCBB@BA<000*00000+0080888766$/748...668@@<@<A;=>9=:>;@@C@EA@?BBB>@<?@@7@00,0;;@BBBCBCCAAABA?;;;;;A???A=>>>?A;<>:=@?;?BAAA
@ATNG8:02934:04285
GATGGTAGACACGTGTGCTCTCTCGTACTCATTCGTTTCGGAAGAGACAGGTACGTTAATAGTTAATAGCGTACTTCTTTTTCTTGCTTCGTGGTATTCTTGCTAGTTACACTAGCCATCCTTACTGCGCTTCGATTGTGTGCGTACTGCTGCAATATTGTTAACGTGAGTCTTGTAAAACCCTCTTTTTACGTTTACTCTCGTGTTAAAATCTGAATTCTTCTAGAGTTCCTGATCTTCTGGCTCTCGTAGACAGATACTACCATCGAATCCTCTTAGTCT
+
==@@@CBBCCC@@ACAAACDBBBBBBBBBBCC@BCBC>BB=@<@?@@ABA?AABCC@D@AAAA>A@CDBABBCCC?BCCCC2@@;9//*.:;?<B9937A39:869>6?AA???@D<<<=<A<A@>>>@@@<AAAA;@???>>>AAAAAA>>>>:=>=<@@=C<@@A>??D?@;?<<;;-;;1;>>@@@/>>8991677///<;7:1899)5:99>:@9;;7;A@@>>>=B;??BAAA7::D=A>>:;;A>>>????9;;;660667::6:=:===:>??@@
@ATNG8:02936:04267
GATGGTAGCGCATATCAGCGCAGCCCAGAAGATCAGGAACTCTAGAAGAATTCAGATTTTTAACACGAGAGTAAACGTAAAAAGAAGGTTTTACAAGACTCACGTTAACAATATTGCAGCAGTACGCACACAATCGAAGCGCAGTAAGGATGGCTAGTGTAACTAGCAAGAATACCACGAAAGCAAGAAAAAGAAGTACGCTATTAACTATTAACGTACCTGTCTCTTCCGAAACGAATGAGTACAGAGAGTACGATATGTCTACCATCGAATCCTCTTAGTCT
+
BBBC?C@ABBBCCDCCCBBBBBBCD>CCCABBBBBA<@=@BBCCBB?AA=@>??@@@CCC5FAFCHCCEDCBBD;BC:::::*;B>A5<;<*;B@?BCCCCDDA@?@@CC@BBB@BBBBBBCCCCBCCCCCB?BDCC?A@A@AA::4;=A;;8;BABBBBD@CCB???@BB@BBC?BAA@A8???;?CCCC3BB?B>>>BAAAA;A<@@@A7;7;ABAB@BBBCCCC>A>ACD=BBB?BBAAACCBBACCBB>>>BBBBAACBAA9>@AAA9>=;888;@@88:
@ATNG8:02940:04259
GATGGTAGGTGCACATGAGTGTATCCAGAAGATCAGGAACTCTAGAAGAATTCAGATTTTTAACACGAGAGTAAACGTAAAAAGAAGGTTTTACAAGACTCTCGTTAACAATATTGCAGCAGTACGCACACAATCGAAGCGCAGTAAGGATGGCTAGTGTAACTAGCAAGAATACCACGAAAGCAAGAAAAAGAAGTACGCTATTAACTATTAACGTACCTGTCTCTTCCGAAAACGAATGAGTACCCTCTCAGACGCTCGTCCTACCATCGAAATCCTCTTAGTCT
+
99;;;?//+499=;>;<<>?>>>=A9A>>:><:///)/4::====<8;;5;49;;49999'5.59<<@959955)5<55555$5:49.444&444.4:8445<==9=9:?=?@@=00/=@CBCCCCCBDA;;5<=77277/--8--(/7;8:7;<555;>A9??894A:<8>@@@=A??@A9@==076:<:/:<7=568@A<:>8<8<:;:8<8:9@BC@CBBCGED?A>@@@@7@>A6:99=<788)888<<>?@BBBB>>@88885;:5576(/5////(/:666
@ATNG8:02944:04289
GATGGTAGCAGACGTGACAGAGCGCCAGAAGATCAGGAACTCTAGAAGAATTCAGATTTTTAACACGAGAGTAAACGTAAAAGAAGGTTTTACAAGACTCACGTTAACAATATTGCAGCAGTACGCCACAATCGAAGCGCAGTAAGGATGGCTAGTGTAACTAGCAAGAATACCACGAAAGCAAGAAAAAGAAGTACGCTATTAACTATTAACGTACCTGTCTCTTCCGAAACGAATGAGTACTGCGTCTCACTCTCGCCTACCATCGAATCCTCTTAGTCT
+
BBBC?A;;;:?@B;66;@BCBB@A@@CCC@BCBAAA@C?BADBBCG@??<??CCGBBBBC3A?B89:DBBBBAA895;:99*5<7<.999&9AA@DBCCC@@00-0+0@<@@C@CBBABBCCCCEE8;;;7<AAB?DAA::8BC?B?BBB>A@@?BA>><>@B@@A?>>8>;;8;>??A8577833337'3<8???@B9997>D?BBBB?B?BBAAA@??;??881879::/:;:5:AABABABBBBBB???BBBBB>A<A??:>678=:=<8=>?:?;;;=
@ATNG8:02947:04275
GATGGTAGTGTGTCTCTGAGAGTAGTACTCATTCGTTTCGGAAGAGACAGGTACGTTAATAGTTAATAGCGTACTTCTTTTTCTTGCTTTCGTGGTATTCTTGCTAGTTACACTAGCCATCCTTACTGCGCTTCGATTGTGTGCGTACTGCTGCAATATTGTTAACGTGAGTCTTGTAAAACCTTCTTTTTACGTTTACTCTCGTGTTAAAAATCTGAATTCTTCTAGAGTTCCTGATCTTCTGGACAGAGTGTGCAGATACTACCATCGAATCCTCTTAGTCT
+
6>>?>BBBBBABBC;69BBBCBBBBCABBBAA?ABBD>CC@C@C@@@CCC@CBABA@D>CADC?C?CCCECBBBD?BBDED5@A>@BBB>CECC@CCDBDD>@@BCCC@CCCCCCCC?CCC?B?BCCCCCCC=BADD@DAAACBCCCCCCBBAAA?BBB=AC@A;@?DBBBBCD@DCCCC9C?A=99999(9ABBG>CCCBCCCCBB=AAAA0ABBBB@B@CC@CCCCBBB?B@AABBBB>AAB?CCCCCCBBBBBBCCCCAAAC@DB????BB@AAA>BB@@@
@ATNG8:02948:04246
GATGGTAGTCTCAGATAGTCTATAGTACTCATTCGTTTCGGAAGAGACAGGTTACGGTTAATTAGTTAATAGTCGTACTTCTTTTCTTGCTTTCTGTGGTATTCTTGCTAGTTACACTAGCCATCCTTACTGCGCTTCGATTGTGTGCGTAACTGCTTGCAATATTTGTTAACCGTGAGTCTTGTAAAACCTTCTTTTTACGTTTACTCCCGTGTTAAAAATCTGAATTCTTCTAGAGTTCCTGATCTTCTGGATGTGTGCGCAGTGCCTACCATCGAATCCTCTTAGTCT
+
B;;57;;<<><@<<5559999<=655==:98854555)5:5;.559955539.///)/39)/)/6617277/////78:.4333&3=05/;;3/////689;6;;.333935.6;<=>>@@;>>>;>:CCCCB@9:69?@@?CGC?>@;00)///7718875:444)4;5:.4.44444<55.45444&549555555$4:::>7=666?6666<699;;*;@@A=;?:9:29:ABBCB>A>ABBDBA<;;:2:>@@?A@??@@@@BB?BBB>A@@>?;??8<9918@???
@ATNG8:02948:04264
GATGGTAGCACGAGTCACTCATATCCAGAAGATCAGGAACTCTAGAAGAATTCAGATTTTTAACACGAGAGTAAACGTAAAAAGAAGGTTTTACAAGACTCACGTTAACAATATTGCAGCAGTACGCACACAATCGAAGCGCAGTAAGGATGGCTAGTGTAACTAGCAAGAATACCACGAAAGCAAGAAAAAGAAGTACGCTATTAACTATTAACGTACCTGTCTCTTCCGAAACGAATGAGTACTATGTAGAGCTCTATACTAATCGAATCCTCTTAGTCT
+
CCCC?BBBDCBBBCCDGCEFDA@@=:=BC@CBBB;;7;=BABDBBD@BB@C@CCBBBBCB3B@BBBBCBBBAA@:@>9;;;;*;B=A5<;;*;A@=>DCCCCEBB?B?BB@CCB?BBB?ABDCCCCCCBBBC?CB@@=?BAAAC:95;?BBB?CCBDCCCB?BCCBBB@BB=999:??>>>8=;;5;=DEK/??=@888@BBBB<@<@@@A=A<@@BBB>AABBCCC794:?=5=@@<A@@B@BBBB>>BBAAAABB@===8885;?AG=BA<?@?;==;:;
@ATNG8:02951:04281
GATGGTAGCTCTGCTCTGACTCTCGTACTCATTCGTTTCGGAAGAGACAGGTACGTTAATAGTTAATAGCGTACTTCTTTTTCTTGCTTTCGTGGTATTCTTGCTAGTTACACTAGCCATCCTTACTGCGCTTCGATTGTGTGCGTACTGCTGCAATATTGTTAACGTGAGTCTTGTAAAACCTTCTTTTTACGTTTACTCTCGTGTTAAAAATCTGAATTCTTCTAGAGTTCCTGATCTTCTGGGTGCGCTACAGTCTCTCTACCATCGAATCCTCTTAGTCT
+
CCBC@BBDBB=CDCDCCCCCCCCCDAA@BA@@>?CCB>CC@C@CCBBBDEADDCCB?C@CCBB?B@CCBBBCDCC@BBDDD1BB?A@AA<AACC@BBC@BE?AAABDHACBBBCCCD?BBB?C@CC@?@@@B=@ABC<@@BBC@A@CAAACCBBB?BCB@CC?B>AABCCCCGJ>A;;;;.;;?;;;:::*:BA@B<ABCDCBB;;;>AAAA0@CB;;;;?CB@CBBBA@@=?>???BBB>BBCC=BCCBBCCCCGCCBBBAABB?BBB@@=@C?@@??BBBCB
@ATNG8:02907:04311
GATGGTAGGACGAGCGTCTGAGAGGTACTCATTCGTTTCGGAAGAGACAGGTACGTTAATAGTTAATAGCGTACTCCTTTTTCTTGCTTTCGTGGTATTCTTGCTAGTTACACTAGCCATCCTTACTGCGCTTCGATTGTGTGCGTACTGCTGCAATATTGTTAACGTGAGTCTTGTAAAACCTTCTTTTTACGTTTACTCTCGTGTTAAAAATCTGAATTCTTCTAGAGTTCCTGATCTTCTGGATATGAGTGACTCGTGCTACCATCGAATCCTCTTAGTCT
+
=:<=?BBB@CCBBBCCCBBABBAB>BBCCDCC?CBCD<AB@B?CCCCCBA?BCCCC@B=AA9:7;@CCECCCC@AA>@A@@,00-0<;@9BABBACCDAFD?B@BBBD@BBBBCBDD?BAB?CADB@@@@@@<@@BB?CBBCCBBCC@@@DCCBB?ABB@BB?B?BBCCCCEFJ?AACCB9B>A><;:::*:BCCC:::CBCBBBAA>BBBB2BBCDC?B@DD@BBAAA@@=@?AAACCC@CCG@DDBBBCCCCCCCCBBAACCC?AAABB?BD@AAA@BAAAB
@ATNG8:02911:04329
GATGGTAGAGTACAGTGTAGTAGACCAGAAGATCAGGAACTCTAGAAGAATTCAGATTTTTAACACGAGAGTAAACGTAAAAAGAAGGTTTTACAAGACTCACGTTAACAATATTGCAGCAGTACGCACACAATCGAAGCGCAGTAAGGATGGCTATTGTAACTAGCAAGAATACCACGAAAGCAAGAAAAAGAAGTACGCTATTAACTATTAACGTACCTGTCTCTTCCGAAACGAATGAGTACATAGATATACGTATAGCTACCATCGAATCCTCTTAGTCT
+
4<<=?CCBBCCBBBG<;;FKDBB:::;CC@AAA@;;4::??ABAAB?AA=@>99:@@AAA3B?BBCAAACA???8?=ABBBB0A@<A=BAA9ACC?CCCBCBBCB@C@DD?BBC?BBBBCDCCBBBDDCCCC?BCBB@BEBCBCEE;@<@:;8:BBC?BBB?C>>?B@;@@=000000@BE:>>><?@@@@/@A=B:;<AB?==:=:==AD7;7:?A@@=@@???@@>B?BFG=BCC????BAACBADA?@@B@@@A>>>AAAAA<AA???<AD=;;66:<///
@ATNG8:02914:04290
GATGGTAGTAGTACACTAGTCATACCAGAAATCAGGAACTCTAGAAGAATTCAGATTTTTAACACGAGAGTAAACGTAATAAGAAGGTTTTACAAGACTCACGTTAACAATATTGCAGCAGTACGCACACAATCGAAGCGCAGTAAGGATGGCTAGTGTAACTAGCAAGAATACCACGAAAGCAAGAAAAAGAAGTACGCTATTAACTATTAACGTACCTGTCTCTTCCGAAACGAATGAGTACACATCGTCGTGTCGTGCTACCATCGAATCCTCTTAGTCT
+
ACAA?ACCCC@@AFKCCBBBCCBBB@F?@@=@DBC@C@BBDCBBB@BB?B=@@??????0@<@BD@@@CCCCC=CCCC@AA>AB?B@BBB9C@@<@BBBAAB@?;@<AB:>::6::??>=>=AAAAAAA?=7=AAA8<<?><<<C:>:>;;7;===>>AA7==AAAA;AA;AAA;>>>>>79975/////(//)/=@@@>>?B=B<?>>A<A=@@===;AAAA;;;:@<AAA7>?>=>>>@788==A@@A@>>>??>>>===AA<AAA?>:@D;<>>=A>><@
@ATNG8:02914:04300
GATGGTAGACATATCGTACTCTCTGTACTCATTCGTTTCGGAAGAGACAGGTACGTTAATAGTTAATAGCGTACTTCTTTTTCTTGCTTTCGTGGTATTCTTGCTAGTTACACTAGCCATCCTTACTGCGCTTCGATTGTGTGCGTACTGCTGCAATATTGTTAACGTGAGTCTTGTAAAACCTTCTTTTTACGTTTACTCTCGTGTTAAAAATCTGAATTCTTCTAGAGTTCCTGATCTTCTGGGTCTACGCTCGTCGCGCTACCATCGAATCCTCTTTAGTCT
+
==>?@CCCCCAABCCBCCCCCBBCBCCBBBBB@BBBB<BB@B@BCAAABB?ABA:9488=?@B<?<?CCCC?;5905899:*:A=D867,89:78@@<7<>188?C??;>>AAAA@@<><?7;7;A>>>>=>;??;;7;=>>>?>>@@F>?==>?;??@;@A<A:??AA@@@><6=7676(84:4::::9):@6670777///=77;=AAAA/@@AAA=B=>>:=@??>>>=A<@@@@==:==AA:@@@@>==?=;=8666666?;=::::57717777077;;>
@ATNG8:02920:04301
GATGGTAGTCTCAGATAGTCTATAGTACTCATTCGTTTCGGAAGAGACAGGTACGTTAATAGTTAATAGCGTACTTCTTTTTCTTGCTTTCGTGGTATTCTTGCTAGTTACACTGGCCATCCTTACTGCGCTTCGATTGTGTGCGTACTGCTGCAATATTGTTAACGTGAGTCTTGTAAAACCTTCTTTTTACGTTTACTCTCGTGTTAAAAATCTGAATTCTTCTAGAGTTCCTGATCTTCTGGAGATATCATCAGCGAGCTACCATCGAATCCTCTTAGTCT
+
?9559==>CD@BAEHCAA;66<<CHHBBBCAB>BCCC>CDAD?CCCCBCB@DDDBA>A=BB::8:=A?BB<@>><88;;;<,9=9?@BC=A?AA=B@A=;;7;;@A?@=@AAAAA=A6;;?:@=@AAAABBB>AABA>;;;AABAAAA???BA@C@;;;@CC>A<?999;666C=AAACC9C@C??@@@@0ABBCC<@AB;;:@@CC?CDDD2BAAAD@D@BA@BCCCCAB>A@@@@BBB@AAB@BBBECB@@@BBBBBBBAACC>??AAD@CC?BBC?CCCCB
@ATNG8:02936:04326
GATGGTAGAGAGAGCTCTCTCATCGTACTCATTCGTTTCGGAAGAGACAGGTACGTTAATAGTTAATAGCGTACTTCTTTTTCTTGCTTTCGTGGTATTCTTGCTAGTTACACTAGCCATCCTTACTGCGCTTCGATTGTGTGCGTACTGCTGCAATATTGTTAACGTGAGTCTTGTAAAACCTTCTTTTTACGTTTACTCTCGTGTTAAAAATCTGAATTCTTCTAGAGTTCCTGATCTTCTGGTGTCTTATCTGTATTCACTACCATCGAATCCTCTTAGTCT
+
CCB@@BBBBCBABBCAAACDDEBBBAABECBB@BBCD=BB@B@CBBBCAA>AABBB?B=@?BB9B@BBBBEBBBC?CCCCC3DB?B@@A:ACCC?A9939@3:99<993>>>>????:>=><?<?@@A@@@@<@C@@:?>::;;;;==>BB????=>=>=@@<@<?@?A@<<<>4;;=BB6B=A:;6666)6:333)------7::><ADDD/==>>A<@=>><>BB@>>>:=<AA>>>A<@@@<>>>@@:>=AAA=@>066999><???@C=AA8<=B=A?>>D
@ATNG8:02940:04306
GATGGTAGCGCACACATAGATACAGTACTCATTCGTTTCGGAAGAGACAGGTACGTTAATAGTTAATAGCGTACTTCTTTTTCTTGCTTTCGTGGTATTCTTGCTAGTTACACTAGCCATCCTTACTGCGCTTCGATTGTGTGCGTACTGCTGCAATATTGTTAACGTGAGTCTTGTAAAACCTTTTTTACGTTTACTCTCGTGTTAAAAATCTGAATTCTTCTAGAGTTCCTGATCTTCTGGGATGTGTGCGCAGTGCCTACCATCGAATCCTCTTAGTCT
+
@944.44444;9;BA:;;;:955<<<<=<<<>9=CCD=@@?CAFICBBCC@CCDDD?B?CCEC=A?@@?AA?@=@9<<@>>,00+/99;3??BB@BAA>;C=@AABCF@BCBCBBCE@DCC@B?BBAAACCD>BBEG@CBAABB@@@BBBBBBBB?BBB?CB@C?@@@@;;;DDACCCED;D@CCDDC*CDGCI>BCCCIDCBBA;@@@@,@@@AB@D@BB?ACC???D?B?BDCBBC?AA@@9>000@@>ABBBABBA?BBB@BBB?>;>A???@@BBED@
@ATNG8:02941:04320
GATGGTAGCACACGAGATCTCATCGTATCATTCGTTTCGGAAGAGACAGGTACGTTAATAGTTAATAGCGTACTTCTTTTTCTTAGCTTTCGTGGTATTCTTTGCTAGTTACACTAGTCATCCTTACTGCGCTTCGATTGTGTGCGTACTGCTGCAATATTGTTAACGTGAGTCTTGTAAAACCTTCTTTTTACGTTTACTCTCGTGTTAAAAATCTGAATTCTTCTAGAGTTCCTGATCTTCTGGTGTCGTCTATCATGTACTACCATCGAATCCTCTTAGTCT
+
=@@@5;=955=6;6CCG>C===<<<<666;97<555)5<6;5<55444;.44944.45::33-323333397771/////$/9(//66617::=6;993333(33399;/44;::223332:4:59;;;---9+--7;2669922222955572224;;;7;=9=9;;;<<<<;;6;;;<<0>9>;>@>>>+<5555)55999==544.4494'9::9929449?>000<00)/6999>/0+000*0005445944@=9444499:3::87647:+//;5:<<;<
@ATNG8:02949:04293
GATGGTAGTACATGATAGACGACACCAGAAGATCAGGAACTCTAGAAGAATTCAGATTTTTAACACGAGAGTAAACGTAAAAAGAAGGTTTTACAAGACTCACGTTAACAATATTGCAGCAGTACGCACACAATCGAAGCGCAGTAAGGATGGCTAGTGTAACTAGCAAGAATACCACGAAAGCAAGAAAAAGAAGTACGCTATTAACTATTAACGTACCTGTCTCTTCCGAAACGAATGAGTACAGAGAGTACGATATGTCTACCATCGAATCCTCTTAGTCT
+
:<9:<?>BBBBECCBBDCCCBCCCC@CCC?BADA;;6:;?ABC@AA?AB>A?BBABBCCD5C@CCCCCECDEDJ>CB:;;;;';=;@5959'9;<:>BBBDCBCB?C?CC@BBB?BBBBBCCCCCCBBBCCBACCBC?BBA?AA@?;A;@;;6;FBBBBBB?BCBBBB>BB@BBA<>>A??3?9929<??@1??@B???CAABB<@;@AAA886:@DDC@BBBBBBC@B@BBD>CCA=AACBBBCDCCCBBBBABCBB>>>>>BA<AAA>><>A<?@@<=<:::
@ATNG8:02952:04332
GATGGTAGAGTACAGTGTAGTAGACCAGAAGATCAGGAACTCTAGAAGAATTCAGATTTTTAACACGAGAGTAAACGTAAAAAGAAGGTTTTACAAGACTCACGTTAACAATATTGCAGCAGTACGCACACAATCGAAGCGCAGTAAGGATGGCTAGTGTAACTAGCAAGAATACCACGAAAGCAAGAAAAAGAAGTACGCTATTAACTATTAACGTACCTGTCTCTTCCGAAACGAATGAGTACGAGAGAGCACACGTGTCTACCATCGAATCCTCTTAGTCT
+
//7749<?BCCBCBCB@@655;;;C7?@D=@;;:9A<A@?::<<??<<>>A>BBBBBCCC1B<<><>==?:?;;2:6A@<;<*:@5:.99:'9;@;@A@@::95909@@A=BB@589?>ABBCBBCCCCCCC@@;::;?@??@@AA<A=A;;49??=@BCC>AAB>>>>BB?BBB?BA@::0557155678+5>=DA??@AA@A<@<?@@A=A:88;::=@AA@@??;?6:>>6<77077<>?899?<=<<:::===AB@@@@>=:>@??@<==78884;;;;;
@ATNG8:02954:04314
GATGGTAGCTCGCTGATGATATCTCCAGAAGATCAGGAACTCTAGAAGAATTCAGATTTTTAACACGAGAGTAAACGTAAAAAGAAGGTTTTACAAGACTCACGTTAACAATATTGCAGCAGTACGCACACAATCGAAGCGCAGTAAGGATGGCTAGTGTAACTAGCAAGAATACCACGAAAGCAAGAAAAAGAAGTACGCTATTAACTATTAACGTACCTGTCTCTTCCGAAACGAATGAGTACTACTCTCAGAGACACACAACCATCGAATCCTCTTAGTCT
+
;4;4059;@A;;;=>BBABCCCBBB=A@@459=>??<@?BCB@@@@;@>;@8?A@@ABAA2A<AAA::9A@BBB=A@A@@@@09;49.999&9<<9>@@@>>>>C?C?CC@CCC?BBBABBCCGCBCCDDDB@BAAA:::AAA@AA8<6<00,0@000@AB?ABA??@?BB?BBA>AABBB=A;;5;>>>>/=?8=<==??@@A=A7;;>?8=8=;;;;<@AAABBB?B>BBC>CBB?AABDBBBBBBBBBBBB>??A@@ABB=A:==BBB<>=:=??<ABBAA
@ATNG8:02955:04339
GATGGTAGTGATACAGATCAGACACCAGAAGATCAGGAACTCTAGAAGAATTCAGATTTTTAACACGAGAGTAAACGTAAAAAGAAGGTTTTTACAAGACTCACGTTAACAATATTGCAGCAGTACGCACACAATCGAAGCGCAGTAAGGATGGCTAGTGTAACTAGCAAGAATACCACGAAAGCAAGAAAAAAGAAGTTACGCTATTAACTATTAACGTACCTGTCTCTTCCGAAACGAATGAGTACGTGTGCGACGTGTCTCCTACCATCGAATCCTCTTAGTCT
+
9:9:6=9=BBBBDGKGCBCBB@B@@666;8>@AB@@;?4>=9;:::7:;7<6;?=99983)34;9:4337;337(5:;9444$497;.5555$5>A:@>;<;>;/0+/38:488<7;:99;;<@@B@@@=BBA@::9C<:98???@B?C?B;;6:@@?AAAB?::9<<>8?>=AA?077733(332+.77787%672--(--78:25.25222848577<;?5>@<998>9=377?8<77/7;>777>78775577777599:@5><?;?8:8?;6616//(/5./6
@ATNG8:02913:04340
GATGGTAGTCTCAGATAGTCTATAGTACTCATTCGTTTCGGAAGAGACAGGTACGTTAATAGTTAATAGCGTACTTCTTTTTCTTGCTTTCGTGTATTCTTGCTAGTTACACTAGCCATCCTTACTGCGCTTCGATTGTGTGCGTACTGCTGCAATATTGTTAACGTGAGTCTTGTAAAACCTTCTTTTTACGTTTACTCTCGTGTTAAAAATCTGAATTCTTCTAGAGTTCCTGATCTTCTGGACAGAGTGTGCAGATACTACCATCGAATCCTCTTAGTCT
+
;4448<<;AADCCCC9<=CBB@@@@@;66>CC?;;;C>BCAE:?=BB=BC?BDBBA@B>@@?A>B<<99;59<::5:=??A/?B<??AD=BA;:;>B>;;5:;:@=@<?@C@A@CC;::C@C@CC@A@C@@=@BBC?C;;;DEEA@@@@;:99959BB@DC@F>A899C>>??7;?@@@0@9>99:;;;*;B?@@6::@A:::A??2;::9':999@;?;?>49:??@9:88?AABDA@=?9;4;@?>@@>?>9:9?>>>?=?@?@AAAA?AA=@@?487><>
@ATNG8:02920:04379
GATGGTAGCGCACACATAGATACAGTACTCATTCGTTTCGGAAGAGACAGGTACGTTAATAGTTAATAGCGTACTTCTTTTTCTTGCTTTCGTGGTATTCTTGCTAGTTACACTAGCCATCCTTACTGCGCTTCGATTGTGTGCGTACTGCTGCAATATTGTTAACGTGAGTCTTGTAAAACCTTCTTTTTACGTTTACTCTCGTGTTAAAAATCTGAATTCTTCTAGAGTTCCTGATCTTCTGGATAGCGACGCGATATACTACCATCGAATCCTCTTAGTCT
+
;5??<AB<@=BCABBMCCCCDDBBCCCCCCCC@BBBB=@A?AACCCCCBC@BCCBB@B>@@??<@=@CDLCCCCC?:::::)8?4::CD=BBBC@CCC@AA?AAABBCACCBBBDDC@BBB@C@CC:::BBB?BBBB@CCCBCCBBCDCCCABBD@BBB>A@?B???@CCCCCE@CCCCC;C@C@CCCCC5CCCCD=CCCBCAAABC@BCCC5BBBCD@C@CC@CCCBBCB?B?BBBCDD?AAD@CCCBBBCDCC:::CCCBBBB?BBBBB@BB@BBB<ACB::
@ATNG8:02921:04385
GATGGTAGCGCGACGAGCGTAGACCCAGAAGATCAGGAACTCTAGAAGAATTCAGATTTTTAACACGAGAGTAAACGTAAAAAGAAGGCTTTACAAGACTCACGTTAACAATATTGCAGCAGTACGCACACAATCGAAGCGCAGTAAGGATGGCTAGTGTAACTAGCAAGAATACCACGAAAAGCAAGAAAAAAGAAGTACGCTATTAACTATTAAACGGTTCCTGTCTCTTCCGAAACGAATGAGTACCTCTCAGACGCTCGTCCTACCATCGAATCCTCTTAGTCT
+
B@BB@DBBBB@@BCCCCBBCCCBBC=@@@?BCBBBB@C?CACA?AB?CC>B?AABBBCCC2C?CCAAAAA?AAD;B?BB@@@0>?;AAFGG?CBB@CCA@@DC@@<@?@@=?A@?ABDBCCDCCCEBBBCCC@BBBC=??ABBABC?B?B@@=@CAAAAAD?BBB>>>?@@;??<2999676(6::7::::::&6958///=;>><,/)/---(--'--(-3;69<=<;;=49499809::6;=?==<=7===A>>A??@ABB@@<>>@;??@==:=A;>;;7;B?@?
@ATNG8:02925:04377
GATGGTAGCTCGCTGATGATATCTCCAGAAGATCAGGAACTCTAGAAGAATTCAGATTTTTAACACGAGAGTAAACGTAAAAAGAAGGTTTTACAAGACTCACGTTAACAATATTGCAGCAGTACGCACACAATCGAAGCGCAGTAAGGATGGCTAGTGTAACTAGCAAGAATACCACGAAAGCAAGAAAAAGAAGTACGCTATTAACTATTAACGTACCTGTCTCTTCCGAAACGAATGAGTACATAGATATACGTATAGCTACCATCGAATCCTCTTAGTCT
+
4<9;>ACDFDC@@ACDCCCCCAAAA?@CD@@@@B;;9;@CBCAA@@=?C@C@BBAABFFE1?<?DDBBBCB>>>8<?9:;;;*;C=A5;;;6<CC@CBBCBCBBC?B@CE@BAB?BB??@BBBCBBDCCBBB@BBBB?BBBBBBBB?B@BBB@BBCBBBCC@BAAA@@;?B<?>?599@=>4<7708:::;+5=6;///;>A==:==BAAA:>:=@BAA?BBBAABA>@=@@@<BEC@CBBBBBCCCA?@@AAAAA===A>>>A@<@<<=@<AA=::66;=///
@ATNG8:02931:04384
GATGGTAGTGTCATATGAGAGTGTGTACTCATTCGTTTCGGAAGAGACAGGTACGTTAATAGTTAATAGCGTACTTCTTTTTCTTGCTTTCGTGGTATTCTTGCTAGTTACACTAGCCATCCTTACTGCGCTTCGATTGTGTGCGTACTGCTGCAATATTGTTAACGTGAGTCTTGTAAAACCTTCTTTTTACGTTTACTCTCGTGTTAAAAATCTGAATTCTTCTAGAGTTCCTGATCTTCTGGTATGACTAGTGTACTACTACCATCGAATCACGAAAGTCT
+
@BBB?CBBBBBCBCCBAACCCBBBABBBCBBB?BABD=B@?@@DCCECCC?CCCCC>B?BDDD?C?CCBCBBBCC@BBCCC1CC=??CC<ABBB>BBB?AA<ACBCCC@CEDDEBCD?BBC?D@DDCCCAAA>@@DF?@ABBCCCCBBBBCBBAB?CBC@CC@C>@ABBAB@@@;?;;;;.;=B>;;;;;*;ACCE;;;CCCCBBBA>@@@@0@@@BC?B?BCACBBCCBB?BACCBBBC?AAC@DCCCCBCBCCCCDCBBBBBB@B;;:E@C@@@AAA<AABB
@ATNG8:02932:04355
GATGGTAGGCACTGCGCACACATCCCAGAAGATCAGGAACTCTAGAAGAATTCAGATTTTTAACACGAGAGTAAACGTAAAAAGAAGGTTTTTACAAGACTCACGTTAACAATATTGCAGCAGTACGCACACAATCGAAGCGCAGTAAGGATGGCTAGTGTAACTAGCAAGAATACCACGAAAGCAAGAAAAAGAAGTACGCTATTAACTATTAACGTACCTGTCTCTTCCGAAACGAATGAGTACTACTCTCAGAGACACACTACCATCGAATCCTCTTAGTCT
+
ABCC@CDF?C@AABBBBCBCBBBBB>BCC?BBBCAA?BACCCBABC@A@<@;@@???CCE3C?BBCCCC@A?>>7=@ABCCC5AA;@2:;;<$9<<;;@@ABCBBC@D@CB@BBB<????ACCCCCCCBBCBB?BCBC>A@@>>;<>8>=??@>ABBBBCCC?CCCAA@?CD@989;?<9:8.:::488888(7>9?888BCB;;7;<??BB;?<?AA9999AA??>>9??A@@<AAB>ACCDDB??ABBCAAAB;;;>===A@??;?A???=>>:===5:?BAB
@ATNG8:02935:04361
GATGGTAGGACGAGCGTCTGAGAGGTACTCATTCGTTTCGGAAGAGACAGGTACGTTAATAGTTAATAGCGTACTTCTTTTTCTTGCTTTCGTGGTATTCTTGCTAGTTACACTAGCCATCCTTACTGCGCTTCGATTGTGTGCGTACTGCTGCAATATTGTTAACGTGAGTCTTGTAAAACCTTCTTTTTACGTTTACTCTCGTGTTAAAAATCTGAATTCTTCTAGAGTTCCTGATCTTCTGGTGTCGTCTATCATGTACTACCATCGAATCCTCTTAGTCT
+
=BAC965:7<:99544444::::;5;<=;;9;.5444(4439.45<::<>9<<<@G:=:=>@@5;5;@>ABBAAA>ADDDE1BC>@@CB;<<00+0==:<@69:=@@@?BBB@A@>?49:9:?:BAAAA@@@?BBBC=A@A;:;BAABAAAA???=AAB?BB@B?BCBBAAA;;4::;;;.;;@=AHJFD2DCCCC?DBCBBBB;9:4:9:9'9<<00*0*0<:>>9::==4;2;:395:9:=C:CC@;9:AA@?;;;:?ADABB@CBBBA???=?BB?B@@@C
@ATNG8:02943:04343
GATGGTAGAGAGACTGTAGCGCACCCAGAAGATCAGGAACTCTAGAAGAATTCAGATTTTTAACACGAGAGTAAACGTAAAAAGAAGGTTTACAAGACTCACGTTAACAATATTGCAGCAGTACGCACACAATCGAAGCGCAGTAAGGATGGCTAGTGTAACTAGCAAGAATACCACGAAAGCAAGAAAAAAGAAGTACGCTATTAACTATTAAACGTACCTGTCTCTTCCGAAACGAATGAGTACGTGTGCGACGTGTCTCCTACCATCGAATCCTCTTAGTCT
+
4444.5<<566>>>;<;>;;955:93:<<?C@@@A@4;277=;=><6>>8>237;;;;<;$7/3788<=BBCCC7<7;;;;;*;B?A>BC>BBCACDBDCBB00+0600)00049:859@;<<>@@@=@@?;>@::69@@@AAAB?B>A;;8:BB@BBBB@A>>>BB<AA???>487?990<>>:;;;;;;&:>988577;<<>;>:=;<;088(8<@AC?BBBBBB@<<8778+7;;5779@@A@A;=877597577777=9;99479;;<;>@;<<8066///
@ATNG8:02944:04378
GATGGTAGGCTAGAGTGAGACGCAGTACTCATTCGTTTCTGAAGAGACAGGTACGTTAATAGTTAATAGCGTACTTCTTTTTCTTGTCTTTCTGTGGTATTCTTGCTAGTTACACTAGCCATCCTTACTGCGCTTCGATTGTGTGCGTACTGCTGCAATATTGTTAACGTGAGTCTTGTAAAACCTTCTTTTTACGTTTACTCTCGTGTTAAAAATCTGAATTCTTCTAGAGTTCCTGATCTTCCGGTGAGATATGCATGATGCTACCATCGAATCCTCTTAGTCT
+
:==?@CBC@CC>>?CAB@C@@ACBCICCBCCC@CBCI?CCBC?;;;BBBB?BCCCC?C?CBBB;><>BBBBCA@A:90000(0;5000@@7000?@9;;728<677577@=BCCCCC@@=ABB?B@CCDCCCBB?BBED?BAAACCCCCBBBCB@BD@DBB@AB?A?ABCCBCBCC@CCCCC:A=?>;;:::*:DAAB>BCCBBCAAAC@DLDF5CCCCC@C@CC@CBAAB;::;@CCABA@=?5;5;?==@@@::9<998=>?@BC=@::8828;68553;8525
@ATNG8:02948:04382
GATGGTAGGCGACATACATACGCGCCAGAAGATCAGGAACTCTAGAAGAATTCAGATTTTTAACACGAGAGTAAACGTAAAAAGAAGGTTTTACAAGACTCACGTTAACAATATTGCAGCAGTACGCACACAATCGAAGCGCAGTAAGGATGGCTAGTGTAACTAGCAAGAATACCACGAAAGCAAGAAAAAAGAAGTACGCTATTAACTATTAACGTACCTGTCTCTTCCGAAACGAATGAGTACCTCTCAGACGCTCGTCCTACCATCGAATCCTCTTAGTCT
+
9;;=@CEC@CABBCCCCCDDBBBCD?BBC@CCCCCC@B?BBCDDAA>AA>A>BBBAAAAA2B@CCDDEBBBBCD=D>99999*:C;A4;;;6;AE@BA@ACCCCB?B?@@>ABB>BBBBBBBDCCDCCCCDC@CD@A>@A@@@@@@<B?B?@>@BBCCDCB?BBBBBB?BF===>8<<898*9>>;::::::%0<7;///=@D??;?;@@AA;@<@ABBB?BBAAACB?C?BAA<AAA?ABFBBBB@BBBBBBCB???>>>A:?=>:>ABAA<@@:787;??:;;
@ATNG8:02950:04384
GATGGTAGCACGACACGACGATGTGTACTCATTCGTTTCGGAAGAGACAGGTACGTTAATAGTTAATAGCGTACTTCTTTTTCTTGCTTTCGTGGTATTCTTGCTAGTTACACTAGCCATCCTTACTGCGCCTCGATTGTGTGCGTACTGCTGCAATATTGTTAACGTGAGTCTTGTAAAACCTTCTTTTTACGTTTACTCTCGTGTTAAAAATCTGAATTCTTCTAGAGTTCCTGATCTTCTGGACAGAGTGTGCAGATACTACCATCGAATCCTCTTAGTCT
+
::79;@@:<=B;66?666<A;@@AEACBCC;;:;BBB=BC@B@BBBBBCD@CCAAA?B?AACD?A=AA@BBBBBA;==999+:A6BB>?78999=B??<?B?ABCBBB>A=>>?AAA<@>>:=<@>>>AAA<=><AA:<<>888>>===AB??@?<>=>=??<?<>=>@AAA@@7;;@??3@<>;>BAAA/AA88819;;///=66:<AAAA/A@@@@=B==>:>?>>;;;9=8=>;;;;7;AC=B>?>>AA@@?@@@@AAAA>>;>@@@A=AA;@@A<A@@??
@ATNG8:02906:04437
GATGGTAGAGAGAGCTCTCTCATCGTACTCATTCGTTTCGGAAGAGACAGGTACGTTAATAGTTAATAGCGTACTTCTTTTTCTTGCTTTCGTGGTATTCTTGCTAGTTACACTAGCCATCCTTACTGCGCTTCGATTGTGTGCGTACTGCTGCAATATTGTTAACGTGAGTCTTGTAAAACCTTCTTTTTACGTTTACTCTCGTGTTAAAAATCTGAATTCTTCTAGAGTTCCTGATCTTCTGGGTGCGCTACAGTCTCTCTACCATCGAATCCTCTTAGTCT
+
:<<<:;:AA@@AB;::66CBBBCBCCCCCCCB@CDCC?CC@B?BCCCCBB@BBBBD?C?BCCD?A>ABBBBBBBC??====.@>8?88818A@B?BBB?AA<99:8?@;@@@@@AAA<;:;<@=BBA@===?<>>@@7::>>>=>=@@@@A===@<>>=>??;?;??AAA=<=B;?>>>>3=<A9;<999.8>767.6-----967;;???@/?BB@@;?;AB=C@@>>>@<A<@DBAAA:>=??9>>>@>>>??>==AAA@@@@<>>>??=AA<:::=AB@??
@ATNG8:02913:04408
GATGGTAGGCACTGCGCACACATCCCAGAAGATCAGGAACTCTAGAAGAATTCAGATTTTTAACACGAGAGTAAACGTAAAAAGAAGGTTTTACAAGACTCACGTTAACAATATTGCAGCAGTACGCACACAATCGAAGCGCAGTAAGGATGGCTAGTGTAACTAGCAATAATACCACGAAAGCAAGAAAAAGAAGTACGCTATTAACTATTAACGTACCTGTCTCTTCCGAAACGAATGAGTACGTGTGACGTACGTGAGCTACCATCGAATCCTCTTAGTCT
+
44:<?CDD@DBBBB@A@DCCCCCCD=BBB?CDDDCC@C@CDBCCCC?BB?B@CBBBBCCB3B?BBBBCCCCAAA;A@ACDDC5CC?B<CAA9AEDACBCBDCCBB?B@CB@BBC?BBAAABEC@@@CBBCBB?BBBB<@@BBBB@?<A?AAB?BCCCCCCC?CBBBBB?CC?A@A7:9;;D1;;=:=AAAA/@@=A888@@@@@<A<CAAA=D=AAA??<?@A@@BB?B?BCC>BBB@BBBBBBBA@@@>BBBBBBBBCBBBBBB@A888B=AA<;;:8====@
@ATNG8:02916:04397
GATGGTAGGCGTGTGAGAGTCTGCCCAGAAGTTCAGGAACTCTAGAAGAATTCAGATTTTTAACACGAGAGTAAACGTAAAAAGAAGGTTTTACAAGACTCACGTTAACAATATTGCAGCAGTACGCACACAATCGAAGCGCAGTAAGGATGGCTAGTGTAACTAGCAAGAATACCACGAAAGCAAGAAAAAGAAGTACGCTATTAACTATTAACGTACCTGTCTCTTCCGAAACGAATGAGTACTATGTAGAGCTCTATACTACCATCGAATCCTCTTAGTCT
+
BB@B@BCC?BA@@@B@CMIBBB;:;06DD=@A?A@A=@@CBCBDCC@CC@B@CB;;;;;;*;;@?@@AABBBBB=B@AACAA/99378===0>;?>A@AABAABC?B??B=BAD7;::;;>>>BA>??BD?@<@A>?7::=<;<7718:>=B?BAAACCCC@CCB@BA?BB?BAB?BB@@?298>9?ACCC3?:7;>@@@A@@A:=:>@@@<@<A@<<=:?AAA<<<;@;@AD9@BC?A>=<..0000=@CBBBBBBAAABBBBB?BEBAA:=><?@@=A@>>>
@ATNG8:02918:04412
GATGGTAGAGAGAGCTCTCTCATCGTACTCATTCGTTTCGGAAGAGACAGGTACGTTAATAGTTAATAGCGTACTTCTTTTTCTTGCTTTCGTGGTATTCTTGCTAGTTACACTAGCCATCCTTACTGCGCTTCGATTGTGTGCGTACTGCTGCAATATTGTTAACGTGAGTCTTGTAAAACCTTCTTTTTACGTTTACTCTCGTGTTAAAAATCTGAATTCTTCTAGAGTTCCTGATCTTCTGGTGTCTGATCTGTATCACTACCATCGAATCCTCTTAGTCT
+
<=@=?BBC@AACECB;<;BA?;BAABBBCCFC@CCCE>BB?B@BBCCCBB@BCBBB?B@CBBB=?<>CBCCCBCC?BBBBB3BB?B:::3;B@@>AA@?AC499A?>;;>>??@@@@=@@@;?;@@CA<><=9@BAA7;;><>>@>>>A>>:::?<677<AA=@;@AAACCAAA<AAAAA6A<A<?9999+99666)--3---79:?<?AAA/A>>>A=B;??<A==@///9=166>>>>;?==:=AA>>>>>>>@@AA>>>A@@;<<6//+/97<:=:=?===
@ATNG8:02925:04414
GATGGTAGCGCGACGAGCGTAGACCCAGAAGATCAGGAACTCTAGAAGAATTCAGATTTTTAACACGAGAGTAAACTGTTAAAAAAGATGGTTTTACAAGACTTCACGTTTAACAATATTGCAGCAGTACGCACACAATCGAAGCGCAGTAAGGATGGCTAGTGTAACTAGCAAGAATACCACGAAAGCAGAAAAAGAAGTACGCTATTAACTATTAACGTACCTGTCTCTTCCGAAACGAATGAGTACGATGAGATCTCGTGTGATCGAATCCTCTTAGTCT
+
ADJD@DAA@A@ABBCCBBBBCCBBA<BBB@B;;<@B?C?B<=;;;;7::6:7=@777BBB1B?===AB@@:88:/...,(,6666%6---8999-888*////(/75559'.(..2333.399:>A?@B@@ABBA@@@CCCC?BBCCCCCB?C@BAB8;;<:BAAA@CBBBBBADD>AAE>@:@?>7:///9999)991222235...3827668,5.5295==@@=996@?B:BBD>CBB???@CBFC?@@AAACBAABBB@???888?:>@<8888875:7
@ATNG8:02925:04421
GATGGTAGTATCTGTCTACGAGAGCCAGAAGATCAGGAACTCTAGAAGAATTCAGATTTTTAACACGAGAGTAAACGTAAAAAGATGGTTTTACTAGACTCACGTTAACAATATTGCAGCAGTACGCACACAATCGAAGCGCAGTAAGGATGGCTAGTGTAACTAGCAAGAATACCACGAAAGCAAGAAAAAGAAGTACGCTATTAACTATTAACGTACCTGTCTCTTCCGAAACGAATGAGTACTACTCTCAGAGACACACTACCATCGAATCCTCTTAGTCT
+
;5@=?CEBCCCBBCHCDDCCCCCCC?CBB?BBCB>?<?>AACBAA@?BB>C?BBAAABBB3B?B@@BCCB@@AB9@@BBBBB5BBDD<AAB;AFDCBBCCCFCBA?A@BB@BCFBBA@CCCCCCDCCBCBBB@CBBB@BCCBCBAA?B?CAA?AACCBCCC????BBB?CC?CCC?BB998*9==99:9:9(8>7=887AAABB<@<>>>?:<5:=B9:9:CCCCCC@C?BAC>CCB?BBBBBCBBABBBBBBCBBBBBCCBBBB?@@@AA<>><>>@;@BBA@
@ATNG8:02925:04422
GATGGTAGCGCACACATAGATACAGTACTCATTCTTTTCGGAAGAGACAGGTACGTTAATAGTTAATAGCGTACTTCTTTTTCTTGCTTTCGTGGTATTCTTGCTAATTACACTAGCCATCCTTACTGCGCTTCGATTGTGTGCGTACTGCTGCAATATTGTTAACGTGAGTCTTGTAAAACCTTCTTTTTACGTTTACTCTCGTGTTAAAAATCTGAATTCTTCTAGAGTTCCTGATCTTTCTGGGATGTGTGCGCAGTGCCTACCATCGAATCCTCTTAGTCT
+
CA;;69999=55:AACBBBD@A;@==<<<;44.3888+34.47:9:;<<;9<A?A@4848:996;23338888865>>@>@.=>:<=?>3=>@@397=89A;=<==1708>9:9;8827=A2929=:78<=>7<<//+/966:???>>=AB=;;;:;;;<@@=A=ACBAA?@@B<???DE;B7;7;@AAA/=AAAA6;=A@@@BAAA<@@@@/@<<>D<A<AA<@??@>>><@<?>==:::3699;.6---,723679999<166;6;<9=<5::177@9@==AA
@ATNG8:02935:04438
GATGGTAGGTGCACATGAGTGTATCCAGAAGATCAGGAACTCTAGAAGAATTCAGATTTTTAACACGAGAGTAAACGTAAAAAGAAGGTTTTACAAGACTCACGTTAACAATATTGCAGCAGTACGCACACAATCGAAGCGCAGTAAGGATGGCTAGTGTAACTAGCAAGAATACCACGAAAGCAAGAAAAAGAAGTACGCTATTAACTATTAACGTACCTGTCTCTTCCGAAACGAATGAGTACGATGAGATCTCGTGTGCTACCATCGAATCCTCTTAGTCT
+
BAB>ADCB?CBBBBBCDBBBCBBBC@BBB?BABD??=?@BBCCCCC@CC?C@EDC99999.9=BCCBBCCCBBB>BBBBCCC5BB@C>ABB;BCC@A@@CBCBBA?A?CC?CAA<AAAADBBBBBBCBBCCC@CCBB?BBBA?A>?<??CAA?ACBCAAAA?AAC@AA>BB>BBB<>>>==3?==8:=<==/>A;?878??A@A<?<??>A6:4:@BBB@BCBBBCDAD@ABA<AA@>ABBBBBBBBBBABBBC@A=??>>>@>>;>@@@@<=>:===;>BAAA
@ATNG8:02940:04437
GATGGTAGGCGACATACATACGCGCCAGAAGATCAGGAACTCTAGAAGAATTCAGATTTTTAACACGAGAGTAAACGTAAAAAGAAGGTTTTACAAGACTCACGTTAACAATATTGCAGCAGTACGCACACAATCGAAGCGCAGTAAGGATGGCTAGTGTAACTAGCAAGAATACCACGAAAGCAAGAAAAAGAAGTACGCTATTAACTATTAACGTACCTGTCTCTTCCGAAACGAATGAGTACGATGAGAGAGCTCTCTCTACCATCGAATCCTCTTAGTCT
+
@@@=@BEC@C?@@CDDCCBD@@@CD?BBFABBBC??>@@BBEBBAA?AA?A?AA@@@CCC3C@ECCBCBBBBBB:@?>>>>@0AA>C5;;<.;CC@CCBCCBCBA>@?CC?????BBB@BABBDCBCBBCCD@BBCC?B??????A=B@CAB?BBBBBBBB@CCAA???CC?===577==<3?>?8>ABBB3BC@G888>>>>><><@?@D7:6:ABAA>BBBAACC@B?BCC=CCC?BABBBBBBB@@@BBBB??=;99555;@:>=<<@9>@<??@:>?@@>
@ATNG8:02941:04414
GATGGTAGCACACGAGATCTCATCGTACTCATTCGTTTCGGAAGAGACAGGTACGTTAATAGTTAATAGCGTACTTCTTTTTCTTGCTTTCGTGGTATTCTTGCTAGTTACACTAGCCATCCTTACTGCGCTTCGATTGTGTGCGTACTGCTGCAATATTGTTAACGTGAGTCTTGTAAAACCTTCTTTTTACGTTTACTCTCGTGTTAAAAATCTGAATTCTTCTAGAGTTCCTGATCTTCTGGCGCGTATGTATGTCGCCTACCATCGAATCCTCTTAGTCT
+
@CDD@BBCCCCCCCCCCCCBBAA@BCEFGEBC@BCGJ?BB@B@BBCBCCD?BCCCC?A>AAAA>B>AABAAABBA;?@CCD3BB8?7782:BAB>AAB?BB587ABBB?CABA@@>>9>>>9>;A>>>>>>?;@A>>9>>AA>=><?@@@AA>==:<@@<@A<A<>>>AAAAAA;>>@@@5@=D:><>CC/=;999*------;<6:4:>==/=988@9>7@@;@@@===?:>:>??@??7;:A====>::;;;=<=>>>@<::=9:777=9==7:::6:;666
@ATNG8:02942:04437
GATGGTAGACATATCGTACTCTCTGTACTCATTCGTTTCGGAAGAGACAGGTACGTAAATAGTTAATAGCGTACTTCTTTTTCTTGCTTTCGTGGTATTCTTGCTAGTTACACTAGCCATCCTTACTGCGCTTCGATTGTGTGCGTACTGCTGCAATATTGTTAACGTGAGTCTTGTAAAACCTTCTTTTTACGTTTACTCTCGTGTTAAAAATCTGAATTCTTCTAGAGTTCCTGATCTTCTGGGCTGCGCTGATATGCGCTACCATCGAAATCCCTCTTTAGCTATGACCGAT
+
;;==?BBBBBBBCCDCCGECCBBCDDCCBB@@<@BAE>DB?D@CCBBBBB?BB???BB=BBBB?B?BBBCBB@<=:=AAAA/>><@<;<7>@?A?BBB=AA;=>>A>;:=C???@@@<@??;?<>?>@:;:?=BAA@7==>>?>><>>A>>888@;:;;=AA<A;@@AA@@@AA;@@AAA5A;A7=>AAA.??;;;0555///=88>;@ACA/????A<A<??<@@@?;;;:>:=<@>>A:999;4=//-;93369;97<73333-332---)-66-36:;.666,,,,,40677
@ATNG8:02943:04438
GATGGTAGTGTCATATGAGAGTGTGTACTCATTCGTTTCGGAAGAGACAGGTACGTTAATAGTTAATAGCGTACTTCTTTTTCTTGCTTTCGTGGTATTCTTGCTAGTTACACTAGCCATCCTTACTGCGCTTCGATTGTGTGCGTACTGCTGCAATATTGTTAACGTGAGTCTTGTAAAACCTTCTTTTTACGTTTACTCTCGTGTTAAAAATCTGAATTCTTCTAGAGTTCCTGATCTTCTGGACAGAGTGTGCAGATACTACCATCGAATCCTCTTAGTCT
+
<==?@CBBBDAA@BCBCCCBCBBBBA?@CBBD@;:;B;;:457999>BA@=@@;AA=@>BBCC@D@AA@@@@ABC?@AAA@,;;68=CC>BBCB>BBB=BC8;;BCDE?ABCFIEBB?@@B?B?BB;;<<;C>BBCCAECICCBCCCBCBBBB@@>@BC@CC@D?BBBBBBCCCACEDCC9@<A>;;;;;*;BBBD=AABBBBAAAA>BDFG1BBCBB@B@CCABBCCDCC@D@CCAA@@?BBC@BBBBCBCBBBBBCCCCCCBB?CCCCC?BB@???@BCCBB
@ATNG8:02951:04397
GATGGTAGGCGTGTGAGAGTCTGCCCAGAAGATCAGGAACTCTAGAAGAATTCAGATTTTTAACACGAGAGTAAACGTAAAAAGAAGGTTTTACAAGACTCACGTTAACAATATTGCAGCATTACGCACACAATCGAAGCGCAGTAAGGATGGCTAGTGTAACTAGCAAGAATACCACGAAAGCAAGAAAAAGAAGTACGCTATTAACTATTAACGTACCTGTCTCTTCCGAAACGAATGAGTACGAGAGTCAGAGCAGAGCTACCATCGAATCCTCTTAGTCT
+
:>==?BCC@BBBBCCBBCC@AABBB=BDDACC@@@B?B?BBCCCCC?BC?C??==88999):?ACE???BCCDC>C@99898(8<8?>BBB:BC@<@@@@@@AAA=A:@@;@>>:==>>>?A9==>>===@A;?>==8<<?C@@=>9>=>>>;?==?>?@@;@AA>BB?A>:AAA8<<666-8==:>>EEE/==:>@@@@@>@@<<8<>>>9=;CC;::9>>@?<;;:@:@AC9ACC?BBACBBCABB@AABBC@??BBBBBBBB=@<@@B?AB?AAA@AA?>>
@ATNG8:02953:04415
GATGGTAGTAGTACACTAGTCATACCAGAAGATCAGGAACTCTAGAAGAATTCAGATTTTTAACATCGAGAGTAAACGTAAAAAGAAGGTTTTACAAGACTCACGTTAACAATATTGCAGCAGTACGCACACAATCGAAGCGCAGTAAGGATGGCTAGTGTAACTAGCAAGAATACCACGAAAGCAAGAAAAAGAAGTACGCTATTAACTATTAAGTACCTGTCTCTTCCGAAACGAATGAGTACGAGAGATCACACGTGTCTACCATCGAATCCTCTTAGTC
+
:<<:;@;ACCDDBCDCCCCECCCBB@BED@BB;;<B?B?BCCBBBC@CE@E>@@;00000)09=0//:::;;888.3333333$3948,333&377,33877:://)/(.537794777:@CCCCDBAABABB?BBBB<@@@BCC>><@?CBB?BCBBBCBB?BBCBA@?BB?>>?788===4=;;5;>??@/?B<@888BB>>>:=:=@A>1808;;:5:A;;<BB=A;>>>8>??<A======@@@@@@AA>>>@@>?>>>>B=A@@@@<@@:==A=A@A@
@ATNG8:02953:04418
GATGGTAGCTCTGCTCTGACTCTCGTACTCATTCGTTTCGGAAGAGACAGGTACGTTAATAGTTAATAGCGTACTTCTTTTTCTTGCTTTCGTGGTATTCTTGCTAGTTACACTAGCCATCCTTACTGCGCTTCGATTGTGTGCGTACTGCTGCAATATTGTTAACGTGAGTCTTGTAAAACCTTCTTTTTACGTTTACTCTCGTGTTAAAAATCTGAATTCTTCTAGAGTTCCTGATCTTCTGGCGCTCTGTCACGTCTGCTACCATCGAATCCTCTTAGTCT
+
:4;=9966666<>ABBC:66@<@==;;;=@@?8866=6=>;C@CCCCCIIFBBBCC?C>A?<<;><?===>>===;>BCCC5CC@BB==6<;<=:=<=:=?:666BCC?CC;;9@@@=@BB=@=@@BCBBCB?BBCD?BA@AA@@@@@@A@CABA?@@?799<?=BBCED?A9996AAAA1;49555599(:C>?B<@B9995599=:><??0::>00,0;>><A?AA@89186<;<@@?79:B?A@@CBAAABBAA@@:9:@??@CCD@?;00+0//6>==@B
@ATNG8:02917:04442
GATGGTAGAGAGACTGTAGCGCACCCAGAAGATCAGGAACTCTAGAAGAATTCAGATTTTTAACACGAGAGTAAACGTAAAAAGAAGGTTTTACAAGACTCACGTTAACAATATTGCAGCAGTACGCACACAATCGAAGCGCAGTAAGGATGGCTAGTGTAACTAGCAAGAATACCACGAAAGCAAGAAAAAGAAGTACGCTATTAACTATTAACGTACCTGTCTCTTCCGAAACGAATGAGTACTGCGTCTCACTCTCGCCTACCATCGAATCCTCTTAGTCT
+
::=>@DCCDDBBBCCCCBCCCCBBB=BCC?CCBB??=?>?BC??@C?CC?C@AAAABCDC3B?BBBBBBBDBBB8@=>>@@@0@A>C=AAC9ACC@BBBBCDC@@>@@DD@DCC>AAAABCCCECBBBCCCC?CCBB>BABBBBBB@B@C999:CCCBCBB?BBBBBB@BB?BBB799?;;1;<<7:::;;+:A;?888@BAAA<@<@AAA:=9=?B@@>AAA@ABB@B?CCC=BBB?BBBBBBB@BBBBBBBAAABBBBC?CCC@CAAAC?BB?BBB?BBAAA
@ATNG8:02922:04446
GATGGTAGTATATCGCGTCGCTATCCAGAAGATCAGGAACTCTAGAAGAATTCTAGATTTTTAACACGAGAGTAAACGTAAAAAGAAGGTTTTACAAGACTCACGTTAACAATATTGCAGCAGTACGCACACAATCGAAGCGCAGTAAGGATGGCTAGTGTAACTAGCAAGAATACCACGAAAGCAAGAAAAAGAAGTAACGCTATTAACTATTAACGTACCTGTCTCTTCCGAAACGAATGAGTACGTGTGACGTACGTGAGCTACCATCCGAATCCTCTTAGTCT
+
@@==?BCCCCCCEBCBCCCFCCDDC@BBC@BBCBBCABBCDBBBBB?BC@D@CBBAAAABB2B@DCCCBBBBBBE>98;BBBC5CD@BABDD:BBD?BBBCAAA::7:?AC@BBB?BCBACCEDCCBBBBBAD@DCBB?BAA@A@??;@?C@?=?DGBBBCC?AACAAC@CC?889<>?@@@8>>>988888(8@:A>>:>ABADD;@;?@AC<?:><>8959A@@ABA?D?BCC>DBB?BBBCCCCC<<<ABBBBBBBBBBAABBC?A::7:=;>@<676<??@@@
@ATNG8:02929:04461
GATGGTAGCGAGCGAGTGTGTATACCAGAAGATCAGGAACTCTAGAAGAATTCAGATTTTTAACACGAGAGTAAACGTAAAAAGAAGGTTTTACAAGACTCACGTTAACAATATTGCAGCAGTACGCACACAATCGAAGCGCAGTAAGGATGGCTAGTGTAACTAGCAAGAACACCACGAAGCAAGAAAAAAGAAGTACGCTATTAAACTATTAACGTACCTGTCTCTTCCGAAACGAATGAGTACGTGTGCGACGTGTCTCCTACCATCGAATCCTCTTAGTCT
+
/:9:<A?CEEDCBBBBCCCCGGCBC@BBD@CAA@BB?B@B??AB??<=B?B?C9;;BCCB2B?CC;;;@99:::09;55555$5<?C?CDD9CCC99;BBBCDCC@C?@@?ABA<>>>8:9449>>>;>ABBACHDF@CAA@@0006<8<>>5;BA@BBBB?@?????>A@=@993////)/89388;;;;%9923733857:=/57(75555:49596<9556665<9;:;;>8800*000:>AAAAA?>?<<878;<::;387?<A>977.551756.6=<==
@ATNG8:02931:04443
GATGGTAGGCGACATACATACGCGCCAGAAGACAGGAACTCTAGAAGAATTCAGATTTTTAACACGAGAGTTAAACGTAAAAAGAAGGTTTTACAAGACTCACGTTAACAATATTGCAGCAGTACGCACACAATCGAAGCGCAGTAAGGATGGCTAGTGTAACTAGCAAGAATACCACGAAAGCAAGAAAAAAGAAGTACGCTATTAACTATTAACGTACCTGTCTCTTCCGAAACGAATGAGTACTGCGTCTCACTCTCGCCTACCATCGAATCCTCTTAGTCT
+
;<;:26<>9=@@@;;;=B@B;:999.5==7<>>;;4;5;:99A@@<9848;778>;>>?+@8?BB987?<=8>@8?9;5555$5;6;49;?4>=@8BB=B===AB@B?CC=??=389=;AAAABBBBBCBBD@BCBF9:9A@>?>@=B?CBB?BBEAAA9:49@@?AB?@?:7888=997=7;55.5:::;<&<@9>;8;?AA:;6;:==@@<?<>?B@?=?????AA>A?BCE:?@C=??BCBB?AA@@@@:::?=@:::?<?AA?C@A>>;>A<=>>9:>?@A
@ATNG8:02931:04465
GATGGTAGAGTATCATGTGTATCTCCGAAGATCAGGAACTCTAGAAGAATTCAGATTTTTAACACGAGAGTAAACGTAAAAAGAAGGTTTTACAAGACTCACGTTAACAATATTGCAGCAGTACGCACACAATCGAAGCGCAGTAAGGATGGCTAGTGTAACTAGCAAGAATACCACGAAAGCAAGAAAAAGAAGTACGCTATTAACTATTAACGTACCTGTCTCTTCCGAAACGAATGAGTACGTGTGACGTACGTGAGCTACCATCGAATCCTCTTAGTCT
+
BBBB>BDDDCCCCDDAAACCCCCBB?BC?CCBB??=??BBAAAAA>AA>A>BAA99999'9>CCCBCDECBA@6>?99999*;E>C5;;;6;DC@BBBCBBBBB?B@BB?AAB?BB@@AACCEDCCCCBBD@DCBB?BBAABB>?<@?BAA?ACCBACCC?AAAAAA>@B?===<@@BBA8A>><>DDDD2CC?@666AAA@>9>:<>?A:@;A?CAA<@B???CC?B>AAC>AAB?BBBBBDCBBAABABACBBBBB@@ABBB?B@@?B?BC>??@?AA@@@
@ATNG8:02935:04466
GATGGTAGATATATGCACGCTCTACCAGAAGATCAGGAACTCTAGAAGAATTCAGATTTTTAATACGAGAGTAAACGTAAAAAGAAGGTTTTACAAGACTCACGTTAACAATATTGCAGCAGTACGCACACAATCGAAGCGCAGTAAGGATGGCTAGTGTAACTAGCAAGAATACCACGAAAGCAAGAAAAAGAAGTACGCTATTAACTATTAACGTACCTGTCTCTTCCGAAACGAATGAGTACACATCGTCGTGTCGTGCTACCATCGAATCCTCTTAGTCT
+
BAC@?CCCBBCBCCCCCCCBBBBAA=;;:65;AA;;89?CEBBBBB?CD@D????BBDDC3C?BBBCBBBBBBB<;;@A@@@0AA=@@EED;CCCACIDCCC;;;>A@DC@CDC;<<BCCCCCEDECBABBC@CCCD@DBBBCA?@<>;@0000AAACABB@BAABBA?CC?CCC=AABDD>B@?>;@AAA/AD<A;;;>>@@@;?;?BBB8;8;ACCC>AAA@@??=?>CDD>D??:;@@000>>A>>=;=ABBBA@@>=>CBC?BBBCD@CC?B>>=>BC@@
@ATNG8:02935:04479
GATGGTAGAGTACAGTGTAGTAGACCAGAAGATCAGGAACTCTAGAAGAATTCAGATTTTTAACACGAGAGTAAACGTAAAAAGAAGGTTTTACAAGACTCACGTTAACAATATTGCAGCAGTACGCACACAATCGAAGCGCAGTAAGGATGGCTAGTGTAACTAGCAAGAATACCACGAAGCAAGAAAAAGAAGTACGCTATTAACTATTAACGTACCTGTCTCTTCCGAAACGAATGAGTACTATAGACTATCTGAGACTACCATCGAATCCTCTTAGTCT
+
:<<<?B=BBBBCCFFFBBBCCBBDC@CCC?DCBBBB@B?BCB??::79B?B?BBA99:::.8<AABBBBBA@@@8=9;;;;;'9@;@?CDH;CCC@BBBBBCCAB>A?CB@CAA>ACBAABICBBAAA@;;;?BB??=:::@AA994;?BBB?BBCBDBCD@CCBBBB?@@:;00+00=86=?@=AAACA/BC<A;;;F?>=>1618>>>1838?BAB@BB?@@BB@C@BCB=A??:????@AA?@@A@?===?CCCCDCBBAA>ABA@@=?;5;>?<ACCCC
@ATNG8:02942:04443
GATGGTAGTACATGATAGACGACACCAGAAGATCAGGAACTCTGAAGAATTCAGATTTTTAACACGAGAGTAAACGTAAAAAGAAGGTTTTACAAGACTCACGTTAACAATATTGCAGCAGTACGCACACAATCGAAGCGCAGTAAGGATGGCTAGTGTAACTAGCAAGAATACCACGAAAGCAAGAAAAAGAAGTACGCTATTAACTATTAACGTACCTGTCTCTTCCGAAACGAATAGTACGATGAGAGAGCTCTCTCTACCATCGAATCCTCTTAGTCT
+
<<=>@@;?D:55965?@C;;;BB;9.59>4=@=9458;8<<<<@B?A<8<877///888)96:;:<<::544=2:355>==+;?<?:ACC;BBB@DBBDCD@@@6;6;G?A@A=@AAABBBBCCBBBBA@@@AAAB=@@@@EECC?@?@00,0@@@AABE?@@?BBB@BB>AA?7;;;;;3777,73;7;'7919577<<88;=A:=><<5:6;>BCC@CCBBBBB?B>A@A;>>?:9:9AA???:99@BBA>BBDBB?>>;;5;;?==::;6///6:8569
@ATNG8:02951:04466
GATGGTAGCGCATATCAGCGCAGCCCAGAAGATCAGGAACTCTAGAAGAATTCAGATTTTTAACACGAGAGTAAACGTAAAAAGAAGGTTTTACGAGACTCACGTTAACAATATTGCAGCAGTACACACACAATCGAAGCGCAGTAAGGATGGCTAGTGTAACTAGCAAGAATACCACGAAAGCAAGAAAAAGAAGTACGCTATTAACTATTAACGTACCTGTCTCTTCCGAAACGAATGAGTACGATGAGATCTCGTTGCTACCATCGAATCCTCTTAGTCT
+
CBBC?B666;@CCHGFCAA@AABCC?CCC@BBBBBC@B@CAC@@?B?BB@C?AAA;;;;;*;@ECBAAA@000=5=000///$/:5:9>>>2>C=B@AABBBA@@=@>@@<@BB=@ABGCCBCCCCCCCCCC?BA@@?B@??AAAB?A>B;;7<CBBBAA@?DDCA@@@DF?CBA599998*:??<ABFEE3DF>B???@@@@@<@>>>@@;?:>=;;;@BA@ABCB?C?ABD>D@@>???BCCDCCBBBB@??ABAB?BBBBB=AA@AA=@@<;;;;>>=>>
@ATNG8:02954:04466
GATGGTAGTATATCGCGTCGCTATCCAGAAGATCAGGAACTCTAGAAGAATTCAGATTTTTAACACGAGAGTAAACGTAAAAAGAAGGTTTTACAAGACTCACGTTAACAATATTGCAGCAGTACGCACACAATCGAAGCGCAGTAAGGATGGCTAGTGTAACTAGCAAGAATACCACGAAAGCAAGAAAAAGAAGTACGCTATTAACTATTAACGTACCTGTCTCTTCCGAAACGAATGAGTACATAGATATACGTATAGCTACCATCGAATCCTCTTAGTCT
+
=<==@CDBCDBBAAACAAABCBB;<7:CB?B@@@00,09==ACCBB@DC>A?BDB@BBBB3A?B???AAAA>><5=?;;;;;'9>;:2999&5994;:69@AA@A?A@DC@CDC=@???ACCCDCCCBBA@@?CA@A????ABB??;@>A@@=@ABBBCCC?ABBCCB?BA<??A>AC@::.77728ADDD/<=7;///66==?;?<>DED=A7;;CCC=@?ABBAB=A>ABC?CBD?CCBABBBB??@AB@@@@@@@BBB=><<8;BBFB;>><;;6799///
@ATNG8:02957:03846
GATGGTAGACACGTGTGCTCTCTCGTACTCATTCGTTTCGGAAGAGACAGGTACGTTAATAGTTAATAGCGTACTTCTTTTTCTTGCTTTCGTGGTATTCTTGCTAGTTACACTAGCCATCCTTACTGCGCTTCGATTGTGTGCGTACTGCTGCAATATTGTTAACGTGAGTCTTGTAAAACCTTCTTTTTACGTTTACTCTCGTGTTAAAAATCTGAATTCTTCTAGAGTTCCTGATCTTCTGGGTGTATCAGCGAGTATCTACCATCGAATCCTCTTAGTCT
+
9<>?ACBBCDC@@AC=9:CEBBBCCBBBBBBB@BCCC=BB?B?ABBBCBB>ABBBB?B?BBBB?B@C==>BAAAD@BBBBC1>?=?>>>9>B@@;@00*0>+00/67:2;AB888BB<>>><@<@AA?===>;A@@@:???????@@@@AA<==?:;>=;@D=D<==;AAAAAA=AAAAA5A;A977777)7=777.778///99:=;????/?=>>A=A=@@;@ABA;:::A<><A??@577<<4///;<999>?=><>B>@@?;;9;9=0666===6==>>>
@ATNG8:02959:03870
GATGGTAGTGTGTCTCTGAGAGTAGTACTCATTCGTTTCGGAAGAGACAGGTACGTTAATAGTTAATAGCGTACTTCTTTTTCTTGCTTTCGTGGTATTCTTGCTAGTTACACTAGCCATCCTTACTGCGCTTCGATTGTGTGCGTACTGCTGCAATATTGTTAACGTGAGTCTTGTAAAACCTTCTTTTTACGTTTACTCTCGTGTTAAAAATCTGAATTCTTCTAGAGTTCCTGATCTTCTGGTATGACTAGTGTACTACTACCATCGAATCCTCTTAGTCT
+
<==>?BCDDCCCCBBCCCCBBBBBCBBABC@?=?BBD>BB?B?CCCABBD@BBB::8;>BCBC@C@CFCCCBBBB@DDDDD5BB?@@BC=BCBB?BCB>BC?BBCCCCACDCCDCCB@BBC@B@CCCCCDCC>BABA<ACCCCC@@@BBBBBCCC@BBB?BB@D@BBBBBCBBD@CCCCC;C@D=::999*9?BBD>BBCBBBCCBC>BBBB2ABBBC@BACC?BBBCCCC@C?BBBCBB@BAB?AAAACCCCCCCCCBBBCDBC@BBCCC@DC?@@?@CC@??
@ATNG8:02961:03868
GATGGTAGCATCTGCATATCTCACCAGAAGATCAGGAACTCTAGAAGAATTCAGATTTTTAACACGAGAGTAAACGTAAAAAGAAGGTTTTACAAGACTCACGTTAACAATATTGCAGCAGTACGCACACAATCGAAGCGCAGTAAGGATGGCTAGTGTAACTAGCAAGAATACCACGAAAGCAAGAAAAAGAAGTACGCTATTAACTATTAACGTACCTGTCTCTTCCGAAACGAATGAGTACTGCGTCTCACTCTCGCCTACCATCGAATCCTCTTAGTCT
+
:=<=?966=<AB;;6DDFCCCCCC@CCB?BBB<<;>B=@AA>@9:2545<398434;;<+<:=;;<<<===CC9>;99;;;*:;5;2999&9;><966655444.9::929@@;??BBDDCDDEDDBA@AD@C@@@@BBCBBB::6;?B<;8;BCCBAAD?CCCBBB=???AAA@CBBBB;999;:::;;+;>;@@@>>>??@7;5;>;;5;:??BBC@A;;::BA;;9;@=5=00)000;AA@@??@ABBBCBBBBAAA?BAA?BBBBB?BB?:::?BB???
@ATNG8:02961:03870
GATGGTAGTACATGATAGACGACACCAGAAGATCAGGAACTCTAGAAGAATTCAGATTTTTAACACGAGATTAAACGTAAAAAGAAGGTTTTACAAGACTCACGTTAACAATATTGCAGCAGTACGCACACAATCGAAGCGCAGTAAGGATGGCTAGTGTAACTAGCAAGAATACCACGAAAGCAAGAAAAAAGAAGTACGCTATTAACTATTAACGTACCTGTCTCTTTCCGAAACGAATGAGTACGATGAGATCTCGTGTGCTACCATCGAATCCTCTTAGTCT
+
==>@?DCCC@@ABA@BBA@@;;;BB=@BC>BBBAAA6;6:@@<<>=8<<08399455555$54999@<<B;@@D<A00/<<=+;;8<8@@@0>@>?AA;:9<<;?9;:BB?CBA=AA@AA@@@BHCBBGCCC?CBCC>A@CCCCCC?C>B::8:BCBCDDC@AAABBB?CC@BBA=@A:::,7<<8>AAABB)AA?8978CCDA@;@<>???<B>AACBB@BCCA@;;;,9:=@@<BCB@BBBBABBCEAA???@@>?>AAA?@A??;?@@DD<>>888918@@AA
@ATNG8:02963:03861
GATGGTAGCGCGACGAGCGTAGACCCAGAAGATCAGGAACTCTAGAAGAATTCAGATTTTTAACACGAGAGTAAACGTAAAAAGAAGGTTTTACAAGACTCACGTTAACAATATTGCAGCAGTACGCACACAATCGAAGCGCAGTAAGGATGGCTAGTGTAACTAGCAAGAATACCACGAAGCAAGAAAAAGAAGTACGCTATTAACTATTAACGTACCTGTCTCTTCCGAAACGAATGAGTACAGAGAGTACGATATGTCTAATCGAATCCTCTTAGTCT
+
;9::5:;:45;;>;<<>=>C@@=;<50//)//<=<>7<7??AA?>?68;,3,339;7888+86===<::::99<3739:9:;*;:45;<<<0;;=8<;;>@?999.9:::29897;=B=AAAA?>@@@565=589998;777?=:=8<3=440489:889=9988::>173/377/77<=86;<8<AAAA.55;?7;5889<=5817A994:7;9:::=985<<<<7:/4/929661///8889:6/././/996>AA888:727<?;:>><;:;5;=>==
@ATNG8:02972:03843
GATGGGTAGTGTCATATGAGAGTCGTAGTACTCATTCGTTTCGGAAGAGACAGGTACGTTTAATAGTTAATAGACGTAACTTCTTTTTCTTTGCTTTCGATGGTATTCTTGCCTAGTTACTACTAGCCATCCTTACTGCGCTTCGATTGTGTGCGTACTGCTGCAATATTGTTAACCGTGAGTCTTGTAAAACCTTCTTTTTACGTTTACTCTCGTGTTAAAATCTGAATTCTTCTAGAGTTCCTGATCTTCTGGTAGAGCGTGCATATATCTACCATCGAATCCTCTTAGTCTT
+
99449/5=@@665;99955597//////998/4:4.45//)//)-(-----551///;:=3:43///(/)/////799577,33333$333(37;;(337771787066(--(-52:49///7777;499:.5.///////75<56615<:<<<<<65555954456669==8=./)/////778388888+8.4.44444$4::;>5;5//7///77)///&/::45.5.59555555594;5;<<=:947//)-78--/////55999997//)/77997;<8<<;8<99//)
@ATNG8:02977:03856
GATGGTAGCGCATATCAGCGCAGCCCAGAAGATCAGGAACTCTAGAAGAATTCAGATTTTTAACACGAGAGTAAACGTAAAAAGAAGGTTTTACAAGACTCACGTTAACAATATTGCAGCAGTACGCACACAATCGAAGCGCAGTAAGGATGGCTAGTGTAACTAGCAAGAATACCACGAAAGCAAGAAAAAAGAAGTACGCTATTAACTATTAACGTACCTGTCTCTTCCGAAACGAATGAGTACCTCTCAGACGCTCGTCCTACCATCGAATCCTCTTAGTCT
+
:;;==A@ABCCGBCCDCCBBBCCDC>CBB=AACCAB7;7;A??B??;>>9<<==>@@@@@,A7;;CCCBBBBBB<AA@A@@@,;;5;4;9:':@A=CBBBBCAA@@B?BD@BBB>AA??ABCCCBCCCBBBBAD@@@>AAAA@A?@;@>A;;9;CCCCDBC@AACAAA?AA;@@C?BBBBB:===9999999%9<;<:7:B@>CA<A<A?AA:=8<=BAA=@BCBCCC@C?ABC=BBB?AAAAAAA?BBBBBBCAAABBBB@:<<A;C88:<;@A<:;;;>?AAA
@ATNG8:02985:03851
GATGGTAGAGTACAGTGTAGTAGACCAGAAGATCAGGAACTCTAGAAGAATTCAGATTTTTAACACGAGAGTAAACGTAAAAAGAAGGTTTTACAAGACTCACGTTAACAATATTGCAGCAGTACGCACACAATCGAAGCGCAGTAAGGATGGCTAGTGTAACTAGCAAGAATACCACGAAAGCAAGAAAAAGAAGTACGCTATTAACTATTAACGTACCTGTCTCTTCCGAAACGAATGAGTACATAGATATACGTATAGCTACCATCGAATCCTCTTAGTCT
+
4><<?BDDCDCBBBCCCCBBBCCCC@EDC?CCCCBC?B?BBBBAAC?AA>A>BBBBBBBB3B?BBBCCBBABBD>ABCDIHD5CB?B5;;;.;BBACBAACBCBC@A?BD@CBB=??BBBCCCCDCBBBBCC@DBBB?A@@@AABB?C@CA@>BCCCAAAA?BCA???>CD@BBB999AAA9@<<988888(8@:?888@@FED:=:>>>><A=??BBC?BBAAACD@B?BBB>BBB?BBBCCCBBBC=<<>@?AAAB?????@A<A>>>@<AA:@@@=>=:::
@ATNG8:02987:03868
GATGGTAGAGTATCATGTGTATCTCCAGAAGATCAGGAACTCTAGAAGAATTCAGATTTTTAACACGAGAGTAAACGTAAAAAGAAGGTTTTACATGACTCACGTTAACAATATTGCAGCAGTACGCACACAATCGAAGCGCAGTAAGGATGGCTAGTGTAACTAGCAAGAATACCACGAAAGCAAGAAAAAAGAAGTACGCTATTAACTATTAACGTACCTGTCTCTTCCGAAACGAATGAGTACGTGTGACGTACGTGAGCTACCATCGAATCCTCTTAGTCT
+
6>>@@C@BBBBCCCCCCBCCCAAAC??@@>AACDDC@C@@@ACCBC?BCAC=@=>:;;;;*;=ABBCBAD;;9=0=955555$5;5:7<==/=BABBB;;<DB@@>A@BBABCDBCCCBBBCBDCDDBBBBC@DBBB>BBBBBDA@<A?A>?;?@@@ABBB@BBBBBB>BC?B>>8<@999,8::4678888%/85//..99A?=:?<AAAA<><@?BBB>BBCCCCD@C?BBC=B;;:;BCACBBBBBBBCBBBBDBBACCDCCC>ABBBF?BB>888?C>>>A
@ATNG8:03004:03866
GATGGTAGTCTCAGATAGTCTATAGTACTCATTCGTTTCGGAAGAGACAGGTACGTTAATAGTTAATAGCGTACTTCTTTTTCTTGCTTTCGTGGTATTCTTGCTAGTTACACTAGCCATCCTTACTGCGCTTCGATTGTGTGCGTACTGCTGCAATATTGTTAACGTGAGTCTTGTAAAACCTTCTTTTTACGTTTACTCTCGTGTTAAAAATCTGAATTCTTCTAGAGTTCCTGATCTTCTGGACGACGCGCACTGACACTACCATCGAATCCTCTTAGTCT
+
79:;?AA@ABBCCBCCCCBBBDCAA@BB>=BB9BCCD>BB@C>BCBBABC?DBB@@<@=A@>?>B?CCECC;;0A000@@>,/0+/:;>8>?;96:BB<@@::;BCCG@CCDDCCBB>A@@<?:@B@@@B@@<@BBB@CCBCBCBBDCCCCCBBB@BBB@AB?B<??B@AAJBC?BBBBB9A>A>;;;;;*;:@BB>AAJCECC9:9=@AAB2A@AAB?B?BB>A@>000A?A@AACD@?>?ACACC;;;AAAAA;;;BB;;;BC?@@@@B>??=????CDCCB
@ATNG8:03005:03884
GATGGTAGGACGAGCGTCTGAGAGGTACTCATTCGTTTCGGAAGAGACAGGTACGTTAATAGTTAATAGCGTACTTCTTTTTCTTGCTTTCGTGGTATTCTTGCTAGTTACACTAGCCATCCTTACTGCGCTTCGATTGTGTGCGTACTGCTGCAATATTGTTAACGTGAGTCTTGTAAAACCTTCTTTTTACGTTTACTCTCGTGTTAAAAATCTGAATTCTTCTAGAGTTCCTGATCTTCTGGATACACTCATGTGCACCTACCATCGAATCCTCTTAGTCT
+
B<B@@DCC?CCBCBABBDBDCAAA?CCCCCBB>BBCF<@@?C?CCCCCCC?ECCCC?C?CCCC?C@CCCB@BBDD?CBBBB1BE@BBCC=CBCC@CCDADF>@?BCEGACBBBCBBC@CBB=A?DDCCBAAA@BBBB?BBCCBBBBCCCCDBB@@>BBC@AA?A<AADBBBBCDAD@@@@7@?E@CCCCC1CCCBD=BCDDDDDCCC@CBBB5BBBBC?C?CC?CCCCCCC>A>@BBCCB>BBC@BBCCCCCCBAAACAAA?ACC@D@@@A?BB?BBB>BBBBB
@ATNG8:02957:03910
GATGGTAGAGTACAGTGTAGTAGACCAGAAGATCAGGAACTCTAGAAGAATTCAGATTTTTAACACGAGAGTAAACGTAAAAAGAAGGTTTTACAAGACTCACGTTAACAATATTGCAGCAGTACGCACACAATCGAAGCGCAGTAAGGATGGCTAGTGTAACTAGCAAGAATACCACGAAAGCAAGAAAAAGAAGTACGCTATTAACTATTAACGTACCTGTCTCTTCCGAAACGAATGAGTACTGTATCTATGTGTGCGCTACCATCGAATCCTCTTAGTCT
+
==<<8<==;966=;;;<;;===5557<<<8<=<<;;7?=<?A???B@BB>B?@@00-999+86---66333;<;18345555$5<7;)///&///)/77:<?=<<7:6492497-33:;<;<<>=<<BC???@A>;<7:>>B?A?C30,000*0>>90077-89;;=C=@@=989>A@@@A299927<<;;/53.3...33:9>.5-266:-5.529:=:>>;AA@A>@>AA?8<33/7339===778?@@>><??2527799::3779:=525.269/7:B::
@ATNG8:02958:03895
GATGGTAGGCACTGCGCACACATCCCAGAAGATCAGGAACTCTAGAAGAATTCAGATTTTTAACACGAGAGTAAACGTAAAAAGAAGGTTTTACAAGACTCACGTTAACAATATTGCAGCAGTACGCACACAATCGAAGCGCAGTAAGGATGGCTAGTGTAACTAGCAAGAATACCACGAAAGCAAGAAAAAAGAAGTACGCTATTAACTATTAACGTACCTGTCTCTTCCGAAACGTATGAGTACACACTCTCATATGACACTACCATCGAATCCTCTTAGTCT
+
<<==?BCC<B;66@;59BBCBCCCF>DDC@B@AA;<7;>BAABBAB?<;6;<@@=@@@@A2@@BBBBBBAAAAA;?>@@@AA0;;595@@@8BBB@CAAACDBAA=@?AA>ACC?AAAABAAA@@@AB;;;BADCCC?@?AAAABA=A>A:;6;A@ABCAA>A@AABB?BB?AAA=AAAA@8<8808<<<=='=A<A858<<A@@:=:9;==.818>BAA?BBBBBDG?B>ABH>EEBB???BBCBECCBB>>>@@@@BBBCC@9948===>:<<8::;;@BCAA
@ATNG8:02959:03892
GATGGTAGGACGAGCGTCTGAGAGGTACTCATTCGTTTCGGAAGAGACAGGTACGTTAATAGTTAATAGCGTACTTCTTTTTCTTGCTTTCGTGGTATTCTTGCTAGTTACACTAGCCATCCTTACTGCGCTTCGATTGTGTGCGTACTGCTGCAATATTGTTAACGTGAGTCTTGTAAAACCTTCTTTTTACGTTTACTCTCGTGTTAAAAATCTGAATTCTTCTAGAGTTCCTGATCTTCTGGCGCGTATGTATGTCGCCTACCATCGAATCCTCTTAGTCT
+
/::;0//=7@@;66==ACCDCBCB@CBBBBAA<@@@@;@B@E@DCCCBBBACCCCC@C@BBBB@D@CBBBCCCBB@BFCCC3DC@C;;;6;AAB=ACD?CC;=;CHBC?CFFBBBBB@CCC@C?BBCCCCCC@CCCC9;:A@B@@@EECCAABBB?CCC?@@?A=@ACBBBBCC:;;CCC9B?A>;;;;:*:BBBC:;;BBEHG;;;=@@@@0?@@AB<@=@C=@ADCDAB?B@AAAC;;5;@B?CICCDCAA@BBBBCEF@CCC@B??@CABB?AAA=ABBBB
@ATNG8:02968:03897
GATGGTAGTATCTGCACACTCTGTCCAGAAGATCAGGAACTCTAGAAGAATTCAGATTTTTAACACGAGAGTAAACGTAAAAAGAAGGTTTTACAAGACTCACGTTAACAATATTGCAGCAGTACGCACACAATCGAAGCGCAGTAAGGATGGCTAGTGTAACTAGCAAGAATACCACGAAAGCAAGAAAAAGAAGTACGCTATTAACTATTAACGTACCTGTCTCTTCCCGAAACGAATGAGTACGTGTGACGTACGTGAGCTACCATCGAATCCTCTTAGTCT
+
?<<<7;:==<>;566<<<<><<=CB@BDE@CB;;;;49245;:::=8;;8;8<9;77777$76=777;;;8333.39:?@@@,::554999+9;=6;;;==566<8<8<<9==>9<;999555<=><====@;>>A@:977988@@?C@BBB>??CA?>:><?979>?2979787;>>;<<38;;075;=;+75.3///69A@@<>;A888176<599B=@??;83;-33(38803436333=888==:8455==<B@@ABBBAAA@C???@8=>=>;:8<899;
@ATNG8:02971:03892
GATGGTAGGTGCACATGAGTGTATCCAGAAGATCAGGAACTCTAGAAGAATTCAGATTTTTAACACGAGAGTAAACGTAAAAAGAAGGTTTTACAAGACTCACGTAACAATATTGCAGCAGTACGCACACAATCGAAGCGCAGTAAGGATGGCTAGTGTAACTAGCAAGAATACCACGAAAGCAAGAAAAAGAAGTACGCTATTAACTATTAACGTACCTGTCTCTTCCGAAACGAATGAGTACGATGAGAGAGCTCTCTCTACCATCTAATCCTCTTAGTCT
+
@9958==B@CBCBAAAAADBCBBBD@BBB?BCBCCC@C@BAAAA;;7;B>B=@@A;;;;;*;=A@CBBCBCDCF?CC;;:::*;@=A5;;;*;;:29@>>A>=000*00)/>?8?@==@BBBFJCDGCCA@=?>>?<@@CBAAAB=B>B@@=ACCDCCCD?BBBBBB?BB?CCF799A@A8???<?ADDF2B>;?8898?===6;5;;;;:>=BBGEDACCBBBBD@B>AAB8?;;59=?@ADFBBBBCBBBBBCCCB>;;;?=5:///77<=9=;;7;?AA?
@ATNG8:02981:03919
GATGGTAGGCACTGCGCACACATCCCAGAAGATCAGGAACTCTAGAAGAATTCAGATTTTTAACACGAGAGTAAACGTAAAAAGAAGGTTTTACAAGACTCACGTTAACAATATTGCAGCAGTACGCACACAATCGAAGCGCAGTAAGGATGGCTAGTGTAACTAGCAAGAATACCACGAAAGCAAGAAAAAAGAAGTACGCTATTAACTATTAACGTACCTGTCTCTTCCGAAACGAATGAGTACGAGAGAGCACACGTGTCTACCATCGAATCCTCTTAGTCT
+
::>>@FBB?B?@@BABBCCCBBACC?CBC?BCCCCC@B@CCCBBBB@CD@B@CAA=>>>>.?=ABBBBABBBCD>??@@@@@0@B>B5;;;.;BB@CCCDDBBBC?C?AA@CCC<??BBBBCCCCCCC@@@C?CBBB<A@BB??=B>C@C@A>ABCDBBBB@BBBAAA@DF?>>@<??CDD9=;;4898888%/<7<///=>BAA<A;?@CB;?;@@CAA>ABBABBB?B?BBC>BBF?999BAA@BB??A;;>BA@@@@B>>=?@=B:::A<@@===><?>=>?
@ATNG8:02982:03891
GATGGTAGCACACGAGATCTCATCGTACTCATTCGTTTCGGAAGAGACAGGTACGTTAATAGTTAATAGCGTACTTCTTTTTCTTGCTTTCGTGGTATTCTTGCTAGTTACACTAGCCATCCTTACTGCGCTTCGATTGTGTGCGTACTGCTGCAATATTGTTAACGTGAGTCTTGTAAAACCTTCTTTTTACGTTTACTCTCGTGTTAAAATCTGAATTCTTCTAGAGTTCCTGATTCTTCTTGTGTCTGATCTGTATCACTACCATCGAATCCTCTTAGTCT
+
9:<=:CCCCDAABDCCGCCCCBBBDCCDDCCC?CDDG>CC@C@BCCCDCC@CBBBB@C?CBBC=?=@DCBCCCBA?@@@@A1A@;:@@>2?AAA?BA=9::*00;:9=5?BBB>>>>8;;;0708=;:;;;;;>BBB687>>:;;@@@?=::;88188918D>D:==A@@====:=8888,89=9;7777)7;---)------6779-555&2888:48055057;55582848://*/92660///<@@BBA???AAA;:;@@@9;:;?>:>>:==B<@@;;;
@ATNG8:02985:03891
GATGGTAGTCTCAGATAGTCTATAGTACTCATTCGTTTCGGAAGAGACAGGTACGTTAATAGTTAATAGCGTACTTCTTTTTCTTGCTTTCGTGGTATTCTTGCTAGTTACACTAGCCATCCTTACTGCGCTTCGATTGTGTGCGTACTGCTGCAATATTGTTAACGTGAGTCTTGTAAAACCTTCTTTTTACGTTTACTCTCGTGTTAAAAATCTGAATTCTTCTAGAGTTCCTGATCTTCTGGTCTACTACACTGTACTCTAATCGAATCCTCTTAGTCT
+
CBBA@DBDBBCCCCCCCCCCCCCBBCCCCBBB?ABBD>CC@EACDCCCBB?ACBBC@C@CBBA<?>@BBBAAAA@<AACCC2AA=AACB=BCCIACCC@CD@BBBCCCACDCCBBBB?BBC?C@CBBBBCAC@CBCC?DBBBBBBABBBBAAABB?BBB@BB@B>AACBBBDCC@CCCHJ<B?A=;;;;;*;AA@B<AACBBCDAAAACDDD5BCBBB@C@CC?BBB@@@A?A?BBBCCC?AAC@BCBBDBBBCDDDBBBBCCD?BBBC?BC@@AA?AB@::
@ATNG8:02986:03933
GATGGTAGATATATGCACGCTCTACCAGAAGATCAGGAACTCTAGAAGAATTCAGATTTTTAACACGAGAGTAAACGTAAAAAGAAGGTTTTACAAGACTCACGTTAACTATATTGCAGCAGTACGCACACAATCGAAGCGCAGTAAGGATGGCTAGTGTAACTAGCAAGAATACCACGAAAGCAAGAAAAAAGAAGTACGCTATTAACTATTAACGTACCTGTCTCTTCCGAAACGAATGAGTACTACTCTCAGAGACACACTAATCGAATCCTCTTAGTCT
+
CCCC@CCCB:9;BA?BCB@@@CBDD@DDE?BBAA::6:>@@ACCBD@CE?B>AAABBDDD1A>BCC???BBBEE>A<?>>>>,?A?C>BBB8BCCACCCCBBBA@=A@CBBCDC>AAC???AA@@???C????A9::?A?;;@?AA<C@BAA>ABBBBB?>;???;;;<@@;===188:;;1;=<7777777&392----6:>??;?=D@@@<A=??BBB?BDBBBCC?B@CCE=BBB?CCBBBBBBBBBBBBBB>>>BAAA>>A=AB??;<;67885:=::;
@ATNG8:02987:03891
GATGGTAGCTATACGTATATCTATGTACTCATTCGTTTCGGAAGAGACAGGTACGTTAATAGTTAATAGCGTACTTCTTTTTCTTGCTTTCGTGGTATTCTTGCTAGTTACACTAGCCATCCTTACTGCGCTTCGATTGTGTGCGTACTGCTGCAATATTGTTAACGTGAGTCTTGTAAAACCTTCTTTTTACGTTTACTCTCGTGTTAAAAATCTGAATTCTTCTAGAGTTCCTGATCTTCTGGAGATATCATCAGCGAGCTTCCATCGAATCCTCTTAGTCT
+
BAA=@CCCCCDDCBCEECCCCCD@BBCCCBAA=@@@@:BB?B@CFFDBAA?BCBBB>B>BBBA>B>AAAAAA?AA>AAAAB1AA<BBBC;???A>AAB?CC;>=>BAA?BBBA?A>>9>?@;@:@AAA>>>?;@A==:>>>9;;<<>>>>>;>;@=:;:<AB<@:??AA@@@AA:?<==<2=<A<@;;;;,;;333(------=:7;8<EED/===AA<A<;;7;??E:::=A;>>>>>?7;;A=??>A?===DAAAAAAA>=:=;>=:::5;;8=AA=>>>?@
@ATNG8:02988:03928
GATGGTAGCACACGAGATCTCATCGTACTCATTCGTTTCGGAAGAGACAGGTACGTTAATAGTTAATAGCGTACTTCTTTTTCTTGCTTTCGTGGTATTCTTGCTAGTTACACTAGCCATCCTTACTGCGCTTCGATTGTGTGCGTACTGCTGCAATATTGTTAACGTGAGTCTTGTAAAACCTTCTTTTTACGTTTACTCTCGTGTTAAAAATCTGAATTCTTCTAGAGTTCCTGATCTTCTGGTGAGATATGCATGATGCTACCATCGAATCCTCTTAGTCT
+
449:7;DCCBBDCDCCCCCCCCCDCDCCCCCB?@??@<@C@E@BABCCCC?CCBBB?B>BBAA?B?BBBABBAA?<???A?.AB?B===;>BBC>@AB?BB>==>BBB?BBC@@>@A;CAC9=9>>>>;;;A;@@??:><<999==@?=?A>>>A<>>=<AA=A<=;<??@>>>:@@AAA5A<@9=8<<<+99666)--3---=;:=:=DDD/A>>>A<A=@@;@??@::::><??@@@@:>>A=>==@@@@D===AAA@?99660689==7=C9<=@>D@>=>
@ATNG8:02992:03935
GATGGTAGCGAGCGAGTGTGTATACCAGAAGATCAGGAACTCTAGAAGAATTCAGATTTTTAACACGAGAGTAAACGTAAAAAGAAGGTTTTACAAGACTCACGTTAACAATATTGCAGCAGTACGCACACAATCGAAGCGCAGTAAGGATGGCTAGTGTAACTAGCAAGAATACCACGAAAGCAAGAAAAAGAAGTACGCTATTAACTATTAACGTACCTGTCTCTTCCGAAACGAATGAGTACTATGTAGAGCTCTATACTAATCGAATCCTCTTAGTCT
+
55;<8;;;<<<>BCBCBBCGEIAA@=;96?@>??;;699A??BA9977A?A9?><===??+><DDCCC@@A:;;0;@AA@AB0;;5;;BAA9BBC?CBBDDECBC?A>AB?ACB@BBBCBABBCCBBBCDBB=A@;:6;BAAAA@@<A=B;;7;BCAABBB8;;CBBBABB@BCC990@==5000500000,0@;A?AAB>@<=5;5;<<?1818=BBB=@@@@@BE@E?AAB<@::69==@@AABABABBDBCBBB@;;;;;=9>>??388:=;;5;>;;;
@ATNG8:02994:03927
GATGGTAGCGCGACGAGCGTAGACCCAGAAGATCAGGAACTCTAGAAGAATTCAGATTTTTTAACACGAGAGTAAACGTAAAAAGAAGGTTTTACAAGACTCACGTTAACAATATTGCAGCAGTACGCACACAATCGAAGCGCAGTAAGGATGGCTGTGTAACTAGCAAGTATACCACGAAAGCAAGAAAAAAGAAGTACGCTATTAAACTATTAACGTACCTGTCTCTTCCGAAAACGAATGAGTACGATGAGATCTCGTGTGCTACCATCGAATCCTCTTAGTCT
+
5779(---//55;955665<;?945)49<3444944.45:9966//)/8380678333333#33333:==;::9;5////@@@0??8=8<<<0;;;7:<//00/:;8>:>=8<5525;<<C>CC>@==@000<;0034049:9BB;?=A?:959;;:<;:949737884333399,33329.5571778797&5:4955565775+22'2252+2+298:=9=?=;;371717777(7;73993333337559767882222222..;(.--22(--233305:;88
@ATNG8:03000:03930
GATGGTAGTATATCGCGTCGCTATCCAGAAGATCAGGAACTCTAGAAGAATTCAGATTTTTAACACGAGAGTAAACGTAAAAAGAAGGTTTTACAAGACTCACGTTAACAATATTGCAGCAGTACGCACACAATCGAAGCGCAGTAAGGATGGCTAGTGTAACTAGCAAGAATACCACGAAAGCAAGAAAAAGAAGTACGCTATTAACTATTAACGTACCTGTCTCTTCCGAAACGAATGAGTACTATAGACTATCTGAGACTACCATCGAATCCTCTTAGTCT
+
BCBB@BCDCCBCCCCCCCBDDDBBC?CCC?BBDCBC@B@CCBBBBC?CD?C@AAAABBCB3C=??B@??CCCAA;CCBBBBB2@@<@=AAA;ACCFCBBCCCCCC@B>CD@C@A>AAABBCCCCDCBAABBA@BBBB>BBBBBBBB?B?A@@>ABBBBBBB>@AABBA@CC?>>>9>?A==4=9918<<<=+=>:?888AA@@@<@<@AAD9=:=ABBB?BBBBBBB=><>BB?BCC?@A@BCCCCAA>>@???AACCCBBBCAA>@CCCC@>><>=<9@BBBB
@ATNG8:03001:03924
GATGGTAGCTCTGCTCTGACTCTCGTACTCATTCGTTTCGGAAGAGACAGGTACGTTAATAGTTAATAGCGTACTTCTTTTTCTTGCTTTCGTGGTATTCTTGCTAGTTACACTAGCCATCCTTACTGCGCTTCGATTGTGTGCGTACTGCTGCAATATTGTTAACGTGAGTCTTGTAAAACCTTCTTTTTACGTTTACTCTCGTGTTAAAAATCTGAATTCTTCTATAGTTCCTGATCTTCTGGGCTGCGCTGATATGCGCTACCATCGAATCCTCTTAGTCT
+
>:;<?CBBBBBBA@ACCCCBCEDCBBBBDC@?=?BBE>DD?B?BBCCBBB@CCDAA>BAECBB?C@CDCCCCDCJABBBBA2AC@CBCE=B@AB>BBB?AA>;;<BBCACCCCCBCC@CBC?B@CCCCBBBB?BDDD>B@@?B?@?CCBBBBBBB?BCC?CD>B?BBBCBBBLL@CAAAA7A>B;A@BBA2BCCED=BCCCCDCAAA<?@?@,?BBAB@BACC@BBBBCBB?B?BCCCBB=@?AA:A@@@ABBDDGIHCBBBBCC@CCDBB?BB?BBB?BBBAA
@ATNG8:03003:03890
GATGGTAGCTCTGCTCTGACTCTCGTACTCATTCGTTTCGGAAGAGACAGGTACGTTAATAGTTAATAGCGTACTTCTTTTTCTTGCTTTCGTGGTATTCTTGCTAGTTACACTAGCCATCCTTACTGCGCTTCGATTGTGTGCGTACTGCTGCAATATTTTAACGTGAGTCTTGTAAAACCTTCTTTTTACGTTTACTCTCGTGTTAAAAATCTTAATTCTTCTAGAGTTCCTGATCTTCTGGCGCGTATGTATGTCGCCTACCATCGAATCCTCTTAGTCT
+
:;;<;A>DBB>CBBCBBCEEBAABBBCCLF@?=?CCD>CB@C@CCCCCCCACCCCC@C@BBBB@E@BBBCDCBCB@@@@?>0@?=A?@@;@BCC@BBC@DD;;;BCAB@BCCECCCC?AAA@D?BBBBBCDC?DDBB?@@@CBBBBAABBB???E@CAAAA9A?BBBCBBBBB?CCCCC;C@B==??>>.>=>>A399?99:B@@@9????.=@@>B?B@AD?B::8@@?<@;===;;;<??A:>=?>>=888>8888788>==8>????<@@<@>>:>@@;;
@ATNG8:02959:03946
GATGGTAGCGCACACATAGATACAGTACTCATTCGTTTCGGAAGAGACAGGTACGTTAATAGTTAAATAGCGTACTTCTTTTTCTTGCTTTCGTGGTATTCTTGCTAGTTACACTAGCCATCCTTACTGCGCTTCGATTGTGTGCGTACTGCTGCAATATTGTTAACGTGAGTCTTGTAAAACCTTCTTTTTACGTTTACTCTCGTGTTAAAAATCTGAATTCTTCTAGAGTTCCTGATCTTCTGGAGATACACATGATACTCTACCATCGAATCCTCTTAGTCTA
+
<><B6554:<A@;;666;==;=6565===;;99<=;=8;:6:6///<<::8;656=050588:39909::99995505<>>>+55048::495955<6626>8<<=AAB?CAAAB@@;@BBA@C?BBBB9595.55<<7;;996<;<;<445555:9>>>7<<9>79///:<=;<7;5555&58>79;999(9:555)559556<;<>.5555$597//)/)//)/:/4444.43777:/-(---(-////55554444488833326////(//(/895;;;///
@ATNG8:02980:03949
GATGGTAGCACACGAGATCTCATCGTACTCATTCGTTTCGGAAGAGACAGGTACGTTAATAGTTAATAGCGTACTTCTTTTTCTTGCTTTCGTGGTATTCTTGCTAGTTACACTAGCCATCCTTACTGCGCTTCGATTGTGTGCGTACTGCTGCAATATTGTTAACGTGAGTCTTGTAAAACCTTCTTTTTACGTTTACTCTCGTGTTAAAAATCTGAATTCTTCTAGAGTTCCTGATCTTCTGGGTGCGCTACAGTCTCTCTACCATCGAATCCTCTTAGTCT
+
==>@?BBBBBBBCCCGDDDAAABBDBBBCC::;;BBD?ED@C?ABDCCAA?AB@A@@B@BBBB@C>@ABBCBBBB==;;;;.;A?BBCC>CCBB?BBB@BB;>=ABCB?BCCB>>AA;>>>9>9>>>B@>??=B>>;9@=>?>>=@D@@@AAACB=;;;<@A=B<>>>@@A>>>;?>>>>3><A;>>@@A/==;;;.------=<=?=ABCB/>=<=D;D:>>:=??>>>>=A<@@>>=A:;:::2777::=@AD;::A???98999///=7<<6:>A=<;;?@
@ATNG8:02981:03951
GATGGTAGGCACTGCGCACACATCCCAGAAGCATCAGGAACTCTAGAAGAATTCAGATTTTTAACATCGAGAGTAAACGTAAAAAGAAGGTTTTACAAGACTCACGTTAACAATATTGCAGCAGTACGCACACAATCGAAGCGCAGTAAGGATGGCTAGTGTAACTAGCAAGAATACCACGAAAGCAAGAAAAAGAAGTACGCTATTAACTATTAACGTACCTGTCTCTTCCGAAACGAATGAGTACTATAGACTATCTGAGACTACCATCGAATCCTCTTAGTCT
+
/9993:9<9>455945595559555)5::5555;;5516477;///:6;:8;6//------$-05---6//39::918833333$3;39,333&37718:;;;>=:@=<5;;9>=>:=>>@CGCEDCCCCBBBC@BBAB<>>AABBBB?A?C:99:CCBBBCB@AA@BBB@BB>A??<?BB?A5;6718<<<=.;>;??@@@?@@@=C<>>>@<@=>=ADD?BBBBB@@2939=?8?@A>???CBBBCCCA@>>>>?AABBA9::@@>B???B587=BBB@ABC>>
@ATNG8:02983:03980
GATGGTAGAGTATCATGTGTATCTCCTGAAGATCAGGAACTCTAGAAGAATTCAGATTTTTAACACGAGAGTAAACGTAAAAAGAAGGTTTTACAAGACTCACGTTAACAATATTGCATCAGTACGCACACATTCGAAGCGCAGTAAGGATGGCTAGTGTAACTAGCAAGAATACCACGAAAGCAAGAAAAAGAAGTACGCTATTAACTATTAACGTACCTGTCTCTTCCGAAACGAATGAGTACGAGAGAGCACACGTGTCTACCATCGAATCCTCTTAGTCT
+
799:;@;@CCCCDCDBAADBB:;;B?BAB?BB@@@A<?<>@A<ABB?@@;@<@@?@@BBB5C?BBEFFGBBAA@8@A;;;;;*;B@DAFEE;CCE@CCBBCBA;:6;=AA>AAA789CBBBBDABBBBBA@A@=@?<6<<==???A=C>B8858B>>>DDD=<<<<<@=@@;::9363666)---)-----(,808.//;:<:>;>;>===:=9=>BBC@CCCCCBB?B@BBC;A:;5:@?AABBAAACCBBBCCBBAAABBBBB@C998>:<<9<:94::==>
@ATNG8:02986:03957
GATGGTAGATACTCGCTGATACACCCAGAAGATCAGGAACTCTAGAAGAATTCAGATTTTTAACACGAGAGTAAACGTAAAAAGAAGGTTTTACAAGACTCACGTTAACAATATTGCAGCAGTACGCACACAATCGAAGCGCAGTAAGGATGGCTAGTGTAACTAGCAAGAATACCACGAAAGCAAGAAAAAAGAAGTACGCTATTAACTATTAACGTACCTGTCTCTTCCAAAGAATGAGTACTATAGACTATCTGAGACTACCATCGAATCCTCTTAGTCT
+
:::<<@>>?;;;<<CI<:;A5449909<<8<CCCBA?A@BAAABBC?BB>A>ABBBCCCC3B?BBBBBCCBBBB>?;@EDDC3;;5;4;;;-;BCICCCCBCBBB@B@BFADCC?BC@@ACCCCCBCCCCBB=@?::4;?>?@AAB@B@C@@>@BCBCCCC?CCCBCC?A@;???:??>=>5<992988888%8:8:858=>@AA<@;>>@A;>;>?AAA=A@@@AAA=A=AA:@A?BBCBC???B???C@@;;?AA@>><<>>;?>>=;277;;;;9;;;77
@ATNG8:02992:03964
GATGGTAGTACATGATAGACGACACCAGAAGATCAGGAACTCTAGAAGAATTCAGATTTTTAACACGAGAGTAAACGTAAAAAGAAGGTTTTACAAGACTCACGTTAACAATATTGCAGCAGTACGCACACAATCGAAGCGCAGTAGGATGGCTAGTGTAACTAGCAAGAATACCACGAAAGCAAGAAAAAAGAAGTACGCTATTAACTATTAACGTACCTGTCTCTTCCGAAACGATGAGTACTGCGTCTCACTCTCGCCTACCATCGAATCCTCTTTAGTCT
+
@?<>@AA<<>==;;:9BCCDAAAAA?BBC@BBBBBB@CACBBCAAA@BB=A>??>@@@@B1B@CGGCBBBCCCD<@@;;;;;';@?D?CCC9BCB@CB@@A@@0000<@@?A@C=????@A@@@B@@BBBBCBBBBD@BBCCDCCCC@C;;6;@AABABBABBBBAA=@@=???;?><<<5;77/777788%086/0//:8899373777=9>:<=BCC@BCCCCBD@A@AAA9@000@<@BCBAAAABHCCCCCBBBCC@CCC?ABA::59:39999*9@>>?
@ATNG8:02997:03986
GATGGTAGCACACGAGATCTCATCGTACTCATTCTTTTCGGAAGAGACAGGTACGTTAATAGTTAATAGCGTACTTCTTTTTCTTGCTTTCGTGGTATTCTTGCTAGTTACACTAGCCATCCTTACTGCGCTTCGATTGTGTGCGTACTGCTGCAATATTGTTAACGTGAGTCTTGTAAAAACCTTCTTTTTACGTTTACTCTCGTGTTAAAAATCTGAATTCTTCTAGAGTTCCTGATCTTCTGGGCTGCGCTGATATGCGCTACCATCGAATCCTCTTAGTCT
+
B@@=@CCDB@@@ABB@BCCBBBCB==?>CCDE>;;;<&9;6<:<;<>>CCADDCCCFC@BB@;7;;@CBBBBAAC@CCCDC3A@=@?>?8?BBC?BBC?BC<:::>8947>AABBCC?BBC?C>AA?A<=<==A@>>:==>>??::;>>>>>>>><???<A@7;7;@@@@@>><6<88878(87<7:7777,7<;==,--6---79:=<@@A@/@@@@@<@=@@<;<<A===<>:=@>:9:466==6<///999<@@@;<;AA>==8=>===:>?:===<;;;;;
@ATNG8:03003:03989
GATGGTAGGCACTGCGCACACATCCCAGAAGCATCAGGAACTCTAAGAAGAATTCAGATTTTTTAACACGAGAGTAAACGTAAAAAGAAGGTTTTACAAGACTCACGTTAACAATTTGCAGCAGTACGCACACAATCGAAGCGCAGTAAGGATGGCTAGTGTAACTAGCAAGAATACCACGAAAGCAAGAAAAAGAAGTACGCTATTAACTATTAACGTACCTGTCTCTTCCGAAACGAATGAGTACATAGATATACGTATAGCTACCATCGAATCCTCTTAGTCT
+
:>C@@@@?;?995559999655999)55<45559555.5.59<44.5;6:9)/)---------#-3688<<;;;;;;3336;=<<*6626:??@2@@>:<@ABCDCBB?B@BB6:95;BBBBDDCCCCCDBBAC@CBBB?BBBABBB@?C@C:99:CCECCCC?BBBBBB?BB?BBB@BB>==-887088988(8@:@;;;@@@??:=:=?@@<@=@@CAA>ABCBCCC?B?BBB>BBB@AAABBCB>>?@AAAAA>>=???>?;;;;????A;??;888;@B;;;
@ATNG8:03004:03958
GATGGTAGACATATCGTACTCTCTGTACTCATTCGTTTCGGAAGAGACAGGTACGTTAATAGTTAATAGCGTACTTCTTTTTCTTCTTTCGTGGTATTCTTGCTAGTTACACTAGCCATCCTTACTGCGCTTCGATTGTGTGCGTACTGCTGCAATATTGTTAACGTGAGTCTTGTAAAACCTTCTTTTTACGTTTACTCTCGTGTTAAAAATCTGAATTCTTCTAGAGTTCCTGATCTTCTGGTATACACACTCGCTCGCTACCATCGAATCCTCTTAGTCT
+
BCBC?BCCCB@ABGDGCCCDDBBBBBBFCBBA?BBBC<BB<>=?BBBBBB?BAABB?B=BBAC?A?@ABBBAB=<8;;::7(57289919:99499;6=A688;=?A:>@@>>>??;???<?<?A???A@C;==:95;:;;?>AA@A><=>===9==A8=>=?<?@@@@@A>>37=>AA-82:325222$298;818/..886<=?9@CBA*7555>4>:8:68DBC???==7<///::6;:>7;;;;>>>===:::@A@@AAA9><@@A:@@;===:>A;;;
@ATNG8:02956:04020
GATGGTAGTGATACAGATCAGACACCAGAAGATCAGGAACTCTAGAAGAATTCAGATTTTTAACACGAGAGTAAAACGTAAAAAGAAGGTTTTACAAGACTCACGTTAACAATATTGCAGCAGTACGCACACAATCGAAGCGCAGTAAGGATGGCTAGTGTAACTAGCAAGAATACCACGAAAGCAAGAAAAAGAAGTACGCTATTAACTATTAACGTACCTGTCTCTTCCGAAACTAATGAGTACCTCTCAGACGCTCGTCCTACCATCGAATACCTCTTAGTCT
+
CBAA8<<<555;>9965555655=>8455.4/7///39)--5///96:7380///66666'6383348:88////&/.//;;;+//,5.555&555.5;;;===>>:>?BB????:;:7;==>?@<<;5599:09@<@9@@??889A=@=@?@;?B?<@==C>AAB@?@:<<;?:<7=====5877132255'296758>>8559+/)/886.3.3=CCC?C:::??A5:5:AB:AAC@BBBAAAA?@@@A87577799;;=8797153222(,,,(,26026622
@ATNG8:02958:04006
GATGGTAGTGTGTCTCTGAGAGTAGTACTCATTCGTTTCGGAAGAGACAGGTACGTTAATAGTTAAATAGTCGTACTTCTTTTTCTTGCTTTCGTGGTATTCTTGCTAGTTACACTAGCCATCCTTACTGCGCTTCGATTGTGTGCGTACTGCTGCAATATTGTTAACGTGAGTCTTGTAAAACCTTCTTTTTACGTTTACTCTCGTGTTAAAATCTGAATCTTCTAGAGTTCCTGATCTTCTGGAGATACACATGATACTACTACATCGAATCCTCTTAGTCT
+
@:95.499:9555<666=<::9445544<;43-3344(4:5;8=666<<<8665;:.515;;>)00)00///:556=8==>>>+>?;>@AA<:9;97<55.5:5999?@@=9999BABC=@@@=@;::9CA<<C@9:9E?CCAA?99:9=@@>AA::49<<88;7;7;;===B><<7<<<<<2<9@855555$599990999956599;.555&5///:)//<,//<=<;;7:7::9=98.445259>@@B@@@BB@@>>000=;;;@?@>68;)///467999
@ATNG8:02958:04025
GATGGTAGTGATACAGATCAGACACAGAAGATCAGGAACTCTAGAAGAATTCAGATTTTTAACACGAGAGTAAACGTAAAAAGGAGGTTTTACAAGACTCACGTTAACAATATTGCAGCAGTACGCTCACAATCGAAGCGCAGTAAGGATGGCTAGTGTAACTAGCAAGAATACCACGAAAGCAAGAAAAAAGAAGTACGCTATTAACTATTAACGTACCTGTCTCTTCCGAAACGAATGAGTACGATAGATCTCGTGTGCTACCATCGAATCCTCTTAGTCT
+
9<9::>;?C@@@@@CCB<<==BBCEBBC@BBACBC?B@GDBAAA=8CC?B?BBBBBCBC+>7774==@>:AA@8>>;;;;;*;:@>;BBB8BCC>ABCDDCC@A=A@BA>ABB?BCCCCCCCDBBCCCBBB@BBBB>@@CBBBBB?B=A:;6;AAAAC??=?BBCBB@BD?AAA=A@@@@288=9988888%8:9:8579A9:568698//)/)/9?@B>@@BBBBB?B=@AA;AAB798AAA:99BBBAB>;;;???>>>>AA=@@@>>;>?<;;;:>BDFD
@ATNG8:02961:04024
GATGGTAGTATATCGCGTCGCTATCCAGAAGATCAGGAACTCTAGAAGAATTCAGATTTTTAACACGAGAGTAAACGTAAAAAGAAGGTTTTACAAGACTCACGTTAACAATATTGCAGCAGTACGCACACAATCGAAGCGCAGTAAGGATGGCTAGTGTAACTAGCAAGAATACCACGAAAGCAAGAAAAAGAAGTACGCTATTAACTATTAACGTACCTGTCTCTTCCGAAACGAATGAGTACGTGTGACGTACGTGAGCTACCATCGAATCCTCTTAGTCT
+
CCCD@CCBCBBBCCCC;<;CBFECC?BAB>BCCAAC?B?BCC@@AC@BB@C?@@@ABECC3CABABBBBCBBBB=ABBBCCC5CC@C@CCC;CCD@BBBCCDCCC@B?BEACBA>BBBABBBCCEDBBBAAC@BBBB>@@@@AAB@=A=@9:6:BBBBCCC?BBBBBB?BB?BAA;??@@@9==<9::;;:.;A;@;:;AAA@@;@:=>A@<@<@ABBB?BC@??BB@C?BBB>BBB?BBBBDCCBA==@BBCCDBBABAAACCC?BAA?A=AA<:;;<A>>>>
@ATNG8:02968:04027
GATGGTAGATACTCGCTGATACACCCAGAAGATCAGGAACTCTAGAAGAATTCAGATTTTTAACACGAGAGTAAACGTAAAAAGAAGGTTTTACAAGACTCACGTTAACAATATTGCAGCAGTACGCACACAATCGAAGCGCAGTAAGGATGGCTAGTGTAACTAGCGAGAATACCACGAAAGCAAGAAAAAAGAAGTACGCTATTAACTATTAACGTACCTGTCTCTTCCGAAACGAATGAGTACACACTCTCATATGACACTACCATCGAATCCTCTTAGTCT
+
88;;@CACCA@?;6559655;ACCC=CDD>B@CC;;::<AAA::9A>AC?B?BB?>=BBB3B>AACBBBBBAAA9=>;;;;;*;B@B<AAA9AEDBAAACDDCCC@C@CC@CBA?BBBBC@AACDCCC@@:;7;BCC?AAABAAAG@C@BCB?BCBBBBBB?BBBBBBBBB?BBB>@=BDD<A<<6<====='=A=?888@@ABB=A<AABC<A=@;@@D?BCB??@B?B?BAA;AAA=@AAAAAB???@?;BDBBAAB???CDBB?CBDBB?BK???;<>AABB
@ATNG8:02968:04030
GATGGTAGATATATGCACGCTCTACCAGAAGATCAGGAACTCTAGAAGAATTCAGATTTTTAACACGAGAGTAAACGTAAAAAGAAGGTTTTACAAGACTCACGTTAACAATATTGCAGCAGTACGCACACAATCGAAGCGCAGTAAGGATGGCTAGTGTAACTAGCAAGAATACCACGAAAGCAAGAAAAAAGAAGTACGCTATTAACTATTAACGTACCTGTCTCTTCCGAAACGAATGAGTACTGTATCTATGTGTGCGCTACCATCGAATCCTCTTAGTCT
+
9><=?BBBBBBBCDCBCBBBBBBBC@BBB?BBBBBC?A?CCA997D>BB>D>AA@AACCC1?<?BBCCEEBAA@;=:??@A@0@A=@7@@@4@<=9;AA@>@@9989@CC=CAA6:;??@BBCDGCBBCBBB@DDDC=AAACABBD?B=A??;@AABBBBB?BBBBBB?BB?889?BBABA=A@@;:88888%8=::878BBEDD=D<@@=>:>=??CBB@AAAAAAA?B?BBB>BBB?AABCBBCCBB>>>D>>>A>==>AABBD=CCC?@;>>8887:=A???
@ATNG8:02973:04007
GATGGTAGTCTCAGATAGTCTATAGTACTCATTCGTTTCGGAAGAGACAGGTACGTTAATAGTTAATAGCGTACTTCTTTTTCTTGCTTTCGTGGTATTCTTGCTAGTTACACTAGCCATCCTTACTGCGCTTCGATTGTGTGCGTACTGCTGCAATATTGTTAACGTGAGTCTTGTAAAACCTTCTTTTTACGTTTACTCTCGTGTTAAAAATCTGAATTCTTCTAGAGTTCCTGATCTTCTGGAGATATCATCAGCGAGCTACCATCGAATCCTCTTAGTCT
+
@::;:>>BBBBBBAAAABBBCBBBBBBAAB::6;@@A;AF@FBCCBBDCC@CBBBC@C@CCA@<@>@CCCCCCCC@BBBCB1BB>AACE=BBBB?ACC?CD<@@CDBB?BCDDDDA@<@CB?B?CCCCCCBB?BBBB@DBCBBBCCCCCCCBBBB>BCC@AA?A?AACCBCCCGABBBCC;D@D@CCCCC1BCCCC=CCDCCCCCBB;@@@@0@AABC?B?AA?ACCDCCC?C?AABCCB>AAEABBBBBCDCCCABCBCBBBBB?BCCCB?AA?ABB=@BBCB
@ATNG8:02982:04038
GATGGTAGTATCTGCACACTCTGTCCAGAAGATCAGGAACTCTAGAAGAATTCAGATTTTTAACACGAGAGTAAACGTAAAAAGAAGGTTTTACAAGACTCACGTTAACAATATTGCAGCAGTACGCACACAATCGAAGCGCAGTAAGGATGGCTAGTGTAACTAGCAAGAATACCACGAAAGCAAGAAAAAGAAGTACGCTATTAACTATTAACGTACCTGTCTCTTCCGAAACGAATGAGTACGAGAGAGCACACGTGTCTACCATCGAATCCTCTTAGTCT
+
5==>?CCAAA@@BCBCECCCCCCCC@BCC@BB::;A<@<@AB???C?BBAF@AA:::FCC3C?AA@BCBCC99929;AADDD1DC@D4;;;-;@@>BAAACBBBD?B@BC?BBB=????ACCCGDCCBBBCC@CCCC<@@BBBB@@<A?B?A>ABCCBBBA?CCCAAB@CC@888>@@===7=><788888+8>:?988BCB?>;>:>>BB:?<?@C@@=@CBBCBB>B?CCC>CBB<>>BBBBCABBBA;>@BBB@@AA=<<>>=D:::A<@@<@@>:==;;;
@ATNG8:02985:04016
GATGGTAGCTCTGCTCTGACTCTCGTACTCATTCGTTTCGGAAGAGACAGGTACGTTAATAGTTAATAGCGTACTTCTTTTTCTTGCTTTCGTGGTATTCTTGCTAGTTACACTAGCCATCCTTACTGCGCTTCGATTGTGTGCGTACTGCTGCAATATTGTTAACGTGAGTCTTGTAAAACCTTCTTTTTACGTTTACTCTCGTGTTAAAAATCTGAATTCTTCTAGAGTTCCTGATCTTCTGGGTCTACGCTCGTCGCGCTACCATCGAATCCTCTTAGTCT
+
@;==@HDDC?;ACCBBBCCCCBBBDBBACC;:5:?>=8?C=B>BBBCCCGACCBCCAD@CB@@=A>BBBAD00/?;??@??09<6:<==5>@AA?ADD>AB:;;ABAC@BBBBBDDD@CCC>@>@@@@ABBC>@ACD@CBBBC@A@DCCCCCBBB?AAA@BB@C@BBCAAAFHIADCCCF<C@C@ABBBA*;;AAC;BBCBBBBAA@4;;;;*;?@@@?@?BG>@A@;;;C=@=@BBCCC?BABC<B@@@BBBBA@@CCAAABBB>BAAAB@CC?AAA?BBBCC
@ATNG8:02998:04000
GATGGTAGGCGATAGTGAGCGCAGTACTCATTCGTTTCGGAAGAGACAGGTACGTTATTAGTTAATAGCGTACTTCTTTTTCTTGCTTTCGTGGTATTCTTGCTAGTTACACTAGCCATCCTTACTGCGCTTCGATTGTGTGCGTACTGCTGCAATATTGTTAACGTGAGTCTTGTAAAACCTTCTTTTTACGTTTACTCTCGTGTTAAAAATCTGAATTCTTCTAGAGTTCCTGATCTTCTGGATACACTCATTGTGCACCTACCCATCGAATCCTCTTAGTCT
+
<<<>;@AD@D;69CCCCCCCCCCCBBEGGBB?ABCG=CDAM;;;BDABB?A@@CD>AA@CBC?C?DCCCAACC?<77777':9<<BBB>BB=><>AA=AC??>?A@@8??B?>>BA=C==:==AA@;;888=AA??:==@@@@AA@@@AD=::;5:;;:?@<A=<;<>>B???<ABBBB3@<@;<<<==.=AAAA9@<<667><>>=ADDC/A>??A=C<AA=BAAA;;:<A<@AAAAA<@@@<@BA@@<88//-/;;<<?::777.6///95;;5;AA;AA<<<
@ATNG8:02998:04021
GATGGTAGGTGCACATGAGTGTATCCAGAAGATCAGGAACTCTAGAAGAATTCAGATTTTTAACACGAGAGTAAAGTAAAAAGAAGGTTTTACAAGACTCACTGTTTAACAATATTGCAGCAGTACGCACACAATCGAAGCGCAGTAAGGATGGCTAGTGTAACTAGCAAGAATACCACGAAAGCAAGAAAAAAGAAGTACGCTATTAACTATTAACGTACCTGTCTCTTCCGAAACGAATGAGTACAGAGAGTACGATATGTCTACCATCGAATCCTCTTAGTCT
+
4;99<BA@;A@@CBCCBBCCDDCCB?BAA=@:;:@@;@=@ABBBBB@CE@C?AD;;;;;;*;<AACBBBC@@@C;;;9===,=?;>;?BB9CCB?CA80/9/////(/49;4:88283336;;;@CBBBBBBB@BCBC???@@AA@B=A<@;;6:@AAAABB?AAABBA>BB?BBF@CBA;:1752-//////%-80----77855156777:6@6>>C??;>@@;;:B?B=??C=CBB8::AAAABBBABDCBBABCBAAB??;AA<@;;;A=@E;??A=A?<;;
@ATNG8:03000:04036
GATGGTAGCTCTGCTCTGACTCTCGTACTCATTCGTTTCGGAAGAGACAGGTTACGTTAATAGTTTAATAAGCGTACTTCTTTTTCTTGCTTTCGTGGTATTCTTGCCTAGTTACACTAGCCATCCTTACTGCGACTTCGATTGTGTGCGTAACTGCTGCAATATTGTTAACGTGAGTCTTGTAAAACCTTCTTTTAACGTTTACTCTCGTGTTAAAAATCTGAATTCTTCTAGAGTTCCTGATCTTCTGGGCTGCGCTGATATGCGCTACCACTCGAATCCTCTTAGTCT
+
====@CBBA965==<666;99900////-///)/:;;+/504.47/////)/2779<7=74//--(-(--(-5-//99578788'7:5889;04495.5974994//)/7/5.55999:;>799:)/)///--///:5:///6;;==;:;<;7::;;;<<<4::<7;:4928355555;;7:5555&5./)////&/)/:;<5>@?><<;554.4444$4////)/2//)/7:<>;<:A7=:3943-33593;<=@;;::979:///:88:2/////71:;75547998:6
@ATNG8:03001:03994
GATGGTAGGAGACACGTCGCACACGTACTCATTCGTTTCGGAAGAGACAGGTACGTTAATAGTTAATAGCGTACTTCTTTTTCTTGCTTTTCGTGGTATTCTTGCTAGTTACACTAGCCATCCTTACTGCGCTTCGATTGTGTGCGTACTGCTGCAATATTGTTAACGTGAGTCTTGTAAAACCTTCTTTTTACGTTTACTCTCGTGTTAAAAATCTGAATTCTTCTAGAGTTCCTGATCTTCTGGTGAGATATGCATGATGCTACCATCGAATCCTCTTAGTCT
+
5<;=?CBB@BA@@=>>====DEBCBBB>>=@@;@9;:/9<7=9===>>BA?B@A@@<@5:4;;8B8:@<BBBB=B@BBBAB3A?8>7655&29994:9>4;?:?==<8947<9;<@@@=@CD=A=AAA>>;;;<>>AA:>>AF@@??===@>////+//8=AA;?<>>>???BBB<???BA5A<><>@@@@/?=>=>6>>??>@?>?A<@@@@/@@@@A=D=AA;=>>AAAA;A<@@@@>>:>AB==<<A>>>><=<>>AA=<===8<<==>;@@<@@@======
@ATNG8:03003:04006
GATGGTAGATATATGCACGCTCTACCAGAAGATCAGGAACTCTAGAAGAATTCAGATTTTTAACACGAGAGTAAACGTAAAAGAAGGTTTTACAAGACTCACGTTAACAATATTGCAGCAGTACGCACACAATCGAAGCGCAGTAAGGATGGCTAGTGTAACTAGCAAGAATACCACGAAGCAAGAAAAAAGAAGTACGCTATTAACTATTAACGTACCTGTCTCTTCCGAAACGAATGAGTACACACTCTCATATGACACTAATCGAATCCTCTTAGTCT
+
:;=>@BBBBA@;;9;?C96;?@AAA>AA?659==::28-7==@>?>>??;?<??BBBBBB1@?A>>>AA>;722'224444&456;.555&5994;>>>BBBCC?B?BB>BCD?AABAB@BABAA@BBB;;6:A@A>AAAABAAA?C?@;:49<=>:::>:BAA===;AB@9:9?A@00*///)/5::::&--(....7577=6=49977292:7?9569@@?A>?<>4:=?7=77078>>?@@@B???:755555==>>:@@>@BAB>@B<@AA597>>>
@ATNG8:03004:03990
GATGGTAGCACACGAGATCTCATCGTTCTCATTCGTTTCGGAAGAGACAGGTACGTTAATAGTTAATAGCGTACTTCTTTTTCTTGCTTTCGTGGTATTCTTGCTAGTTACACTAGCCATCCTTACTGCGCTTCGATTGTGTGCGTACTGCTGCAATATTGTTAACGTGAGTCTTGTAAAACCTTCTTTTTACGTTTACTCTCGTGTTAAAAATCTGAATTCTTCTAGAGTTCCTGATCTTCTGGGCAGACTCTCACACGCCTACCATCGAATCCTCCTTAGTCT
+
;;99;?<::@A@00/<<@CECA;;?@7;DDBB?B@@@:BC@C@CCDDDBB?BBBAC?B?CABA?A?AAABBBCAB@BBBBB3BB?BBDF=>???;?@@<@B;??BBCD=??AAAAAB<@>><>=>>>>>>?@<@@AA<@@@A;;;;;????;:;>:868878189<==@>>?@?;=>=??2?;?;????@/@@@@A:@888B>>===;>A@A/>:;;=9>:>A=@@@A>>?=@=AAAABA=@88818///76=7;;;;963-39927---72772-/(/588878
@ATNG8:03004:04001
GATGGTAGATATATGCACGCTCTACCAGAAGATCAGGAACTCTAGAAGAATTCAGATTTTTAACACGAGAGTAAACGTAAAAAGAAGGTTTTACAAGACTCACGTTAACAATATTGCAGCAGTACGCACACAATCGAAGCGCAGTAAGGATGGCTAGTGTAACTAGCAAGAATACCACGAAAGCAAGAAAAAGAAGTACGCTATTAACTATTAACGTACCTGTCTCTTCCGAAACGAATGAGTACATAGATATACGTATAGCTACCATCGAATCCTCTTAGTCT
+
6>>?@BBBCDCCDAAACCBCCCCAA?ACB?BCCBA@>A?DCCBBBA?@@>@<???>????.??CCCCCCBAB?A9>@@AAAA1?D=A6;:;6;BEABCBDEFDCB@B@BB?BCC?BBBBBDBBDC@@DCCCD@DBA@>@A?>??887:@CFC@AAACCCBB>AABBBB@BB>A@@<>>999,9<<;88888(7>9>889@@@AA8;7;BBE<?;?BBBB@CBBBBBB>A>ACC>CCC?BBAAACCBBACA><AA@@;=>A@@@AA<A@==>;AA:==>=AA:99
@ATNG8:03005:04029
GATGGTAGACATATCGTACTCTCTGTACTCATTCGTTTCGGAAGAGACAGGTACGTTAATAGTTAATAGCGTACTTCTTTTTCTTGCTTTCGTGGTATTCTTGCTAGTTACACTAGCCATCCTTACTGCGCTTCGATTGTGTGCGTACTGCTGCAATATTGTTAACGTGAGTCTTGTAAAACCTCTTTTTACGTTTACTCTCGTGTTAAAATCTGAATTCTTCTAGAGTTCCTGATCTTCTGGTGTCTGATCTGTATCACTAATCGAATCCTCTTACGTCT
+
777969:95666=>@CDBA?;555:999:<;:5<:=:4:;8=9ABBBCBA=@@><>7B4=8B=7=7B;BBBB?>>:>AA@A.<=8=866)5??@>AAA;@=7767<//*/887@AAA<AAB<>;>=<;;;;=7====<>>>A@@@>=>===A=<<5///16;7<9>>>;;:@BB7:6===.>-//6777,7=999-------699=0788)7<899)/)/5/5;<@?@?=A===>A@?8===8=<=<:::;<<<;;///9883365<6/-)-660---775
@ATNG8:02965:04044
GATGGTAGCATCATGCATATCTCACCAGAAGATCAGGAACTCTAGAAGAATTCAGATTTTTAACACGAGAGTAAACGTAAAAAGAAGGTTTTACAAGACTCACGTTAACAATATTGCAGCAGTACGCACACAATCGAAGCGCAGTAAGGATGGCTAGTGTAACTAGCAAGAATACCACGAAAGCAAGAAAAAAGAAGTACGCTATTAACTATTAAACGTACCTGTCTCTTCCGAAACGAATGAGTACTGCGTCTCACTCTCGCCTAATCGAATCCTCTTAGTCT
+
BBB@?B@AABCCD9<=CBBABCCBE@CCC?CBCA::9:<@@@???A=@@9?:>@>====?.;=BECACCBBBBB:?<@AAAA1A@@B5;;;7;CEBCCCBCBBBB@B@BD@CCD=@@A9:;BCFDCBBBBBC@CBBA>AACDBBBB>A?C:::;BBBBBCD?CCBBAA=@C?999399999,9<<:<AAAAA(?><>:8;=<>=<181599=-66(7>ABC?BDBBCAB>A@BBB>DCF????CCCBBAAABBBCBBBBBAAA@BB?CBBB@BB?BAA?AB???
@ATNG8:02969:04058
GATGGTAGAGAGAGCTCTCTCATCGTACTCATTCGTTTCGGAAGAGACAGGTACGTTAATAGTTAATAGCGTACTTCTTTTTCTTAGCTTCGTGGTATTCTTGCTAGTTACACTAGCCATCCTTACTGCGCTTCGATTGTGTGCGTACTGCTGCAATATTGTTAACGTGAGTCTTGTAAAAACCTTCTTTTTTACGTTTACTCTCGTGTTAAAATCTGAATTCTCTAGAGTTCCTGATCTTATGGCGCTCTGTCACGTCTGCTACCATCGAATCCTCTTAGTCT
+
;5@=466<<BB@BA=><<<@@@9555555;<>?AB@E>BB@CABBABB;;59:::>-84848;7;7::333<:88;@AADA0//*///.)2:9<6=47.3;63348<=8>>BA>>==7?<=:=;?<>>>>=<8<<<:.25==99//..3333.22+222+2:383998588>::5778888(6-61777777$87638,559...3357+...&....94925559=:33505(//667;*//93779<<;;>A<<<8/////;99<==;;688089A<AAA>=
@ATNG8:02976:04043
GATGGTAGAGAGAGCTCTCTCATCGTACTCATTCGTTTCGGAAGAGACAGGTACGTTAATAGTTAATAGCGTACTTCTTTTTCTTGCTTTCGTGGTATTCTTGCTAGTTACACTAGCCATCCTTACTGCTCTTCGATTGTGTGCGTACTGCTGCAATATTGTTAACGTGAGTCTTGTAAAACCTTCTTTTTACGTTTACTCTCGTGTTAAAATCTGAATTCTTCTAGAGTTCCTGATCTTCTGGGCTGCGCTGATATGCGCTACCATCGGAATCCTCTTAGTCT
+
CC@A?A<<@>CDDCC966<<<666>>;;<>BB<BCCD?CFAD?@ABDCBC;;<FGC?C?8::B?C9;BCBBAA<@8AABBA3AB?BBBC:@BA@<@:0,0=<@00/;?:88=;BA==:=>>5;5;>;;;=@?5;;==8=;888AA=>9==6///6/6591896;5=>@@A==<A=BBABC6A<?388>>>.>>@BB:>;;;=>>==>1888)7<<=><@<>><>?@@===<@=>>>?@@6669906///=><6;;=;;696722-22,,(,0240686287855
@ATNG8:02976:04061
GATGGTAGCAGACGTGACAGAGCGCCAGAAGATCAGGAACTCTAGAAGAATTCAGATTTTTAACACGAGAGTAAACGTAAAAAGAAGGTTTTACAAGACTCACGTTAACAATATTGCAGCAGTCGCACCAATCAAGCGCAGTAAGGATGGCTAGTGTAACTAGCAAGAATACCACGAAAGCAAGAAAAAGAGTACGCTATTAACTATTAACGTACCTGTCTCTTCCGAAACGAATGAGTACTATGTAGAGCTCTATACTACCATCGAATCCTCTTAGTCT
+
:==>@CCBCDCCBBBABICBBCAA@@BBB@CBBCAA?B>??CCCCC?BA?B@BBBACDDC3C?C@AACCCCBCD=B>;::::*:B>C5;;;-;BB?@A@BBBBBC?B@DC@CCC?C@@ACCFBBBCCBAE@BBB@BBBBBDCC@C@CBB?BBBBCBCB@BBAAAA?CC?CAA>BC@??<??;;;;;;:,000;::>A@==:?<>=>B=A=@@@>>:=AAA@@@<A=AAA8=BB@BCBCBBBBBBCBCBBBCBBBCCCCCCC?BBCCC@BB@BB@>AAAAA
@ATNG8:02978:04072
GATGGTAGTACATGATAGACGACACCAGAAGATCAGGAACTCTAGAAGAATTCAGATTTTTAACACGAGAGTAAACGTATAAAGAAGGTTTTACAAGACTCACGTTAACAATATTGCAGCAGTACGCACACAATCGAAGCGCAGTAAGGATGGCTAGTGTAACTAGCAAGAATACCACGAAAGCAAGAAAAAGAAGTACGCTATTAACTATTAACGTACCTGTCTCTTCCGAAACGAATGAGTACTATGTAGAGCTCTATACTAATCGAATCCTCTTAGTCT
+
ABBB>BBDCGFDABABBBCC@@@@A=BBIACCCECB@C?@@DEDDD?AA=?=?ABDFFDD2D@EEGCCBCCCCC>BCBBCCB=@A9@5;;;.;AD@D@@ABBBAA?A@DE@CBC?CDDEBBBCCCBBBDDCC?B?@@@CCBBBBBB=B?C@A?ACBBBCCC@BBBAA@;@?;>>><AABBC=A8859AAAA3>>:>988???@@<A<@B??7:7:=CCCBEBBBCBB@B?BCG>CBA?ADBBCABBBBBCBBBBBBBBBBBA==9==@@<@A<>>><AAA@A
@ATNG8:02978:04075
GATGGTAGGTGCACATGAGTGTATCCAGAAGATCAGGAACTCTAGAAGAATTCAGATTTTTAACACGAGAGTAAACGTAAAAAGATGGTTTTACAAGACTCACGTTAACAATATTGCAGCAGTACGCACACAATCGAAGCGCAGTAAGGATGGCTAGTGTAACTAGCAAGAATACCACGAAAGCAAGAAAAAGAAGTACGCTATTAACTATTAACGTACCTGTCTCTTCCGAAACGAATGAGTACGATGAGAGAGCTCTCTCTACCATCGAATCCTCTTAGTCT
+
999:8<=A@;65<<>AA@@B@999D?@@@599=<9:5;=@@@BBBD?BB@B@ABAA@@@@0A?BBBBCDAA;;;/;=@B@@B1BBA@0999&94949ABBBCBBB@E?::49@@<@@??@BBCBBBCCBBBB@BA@@;@@??CCCC@A=A00,0=<<?=<@@CCBBCB@BC?BBC?BBBBE=987<A<AAB/??=B;;;;A?>><>:==BB7;5;:@;;7;AABCCC?B?BCE?ECC=:::???ABBBBBBBBBACDB;;;<;A?<@=::::=>::;;:=>>?=
@ATNG8:02979:04070
GATGGTAGCTCTGCTCTGACTCTCGTACTCATTCGTTTCGGAAGAGACAGGTACGTTAATAGTTAATAGCGTACTTCTTTTTCTTGCTTTCGTGGTATTCTTGCTAGTTACACTAGCCATCCTTACTGCGCTTCGATTGTGTTCGTACTGCTGCAATATTGTTAACGTGAGTCTTGTAAAACCTTCTTTTTACGTTTACTCTCGTGTTAAAAATCTGAATTCTTCTAGAGTTCCTGATCTTCTGGTGTCTGATCTGTATCACTACCATCGAATCCTCTTAGTCT
+
99;<8@==B===BABCC;9;BCCCBBCCDB9:28<==5>B?B@CDDFCCFACCA;:69;A@>>:C@GDCBB:6/;577777'//)/9:;3666=9===9<A89;???@>@@@A@>>?699?<>=CCAAA@@@6:9BC@CBCD@EBBBAA@@;;;<9??A?AA>A<@@AABAABA>AABDC7C6;5;;;;;*;CBCB8;;A@AAB@@@=@@@@1@C?@@>@?CC@ABBCCAA<A;000@AA<@AB@@@@ABBBB@@@BBAABB@@@@BBBCC@CD>AA>=;;;00
@ATNG8:02983:04083
GATGGTAGCAGACGTGACAGAGCGCCAGAAGATCAGGAACTCTAGAAGAATTCAGATTTTTAACACGAGAGTAAACGTAAAAAGAAGGTTTTACAAGACTCACGTTAACAATATTGCAGCAGTACGCACACAATCGAAGCGCAGTAAGGATGGCTAGTGTAACTAGCGAGAATACCACGAAAGCAAGAAAAAAGAAGTACGCTATTAACTATTAACGTACCTGTCTCTTCCGAAACGAATGAGTACTATGTAGAGCTCTATACTACCATCGAATCCTTTTAGTCT
+
BB@@=;;B@BABBBBBAAAAACCBA=?@@;:A@AAB?C=??DAAAB?AB?B<@:999>>='94:;;444=====5;8;;;;;*;B>B@CGE<CCCADCCCCCC;;8;?BB?CBB?AB@?@AACBC;;;AA;;7;A@@<??AAAB??;@?BAA?BAAACCGF@@??B999BB?CBB697BAA9?560/699::&566////9:<<@<?7=>7748979@BB>@@CABBC?C?BBB=BCC;?>B999BBBB>=;::;;779775555528777969959;;+75578
@ATNG8:02985:04065
GATGGTAGGCACTGCGCACACATCCCAGAAGATCAGGAACTCTAGAAGAATTCAGATTTTTAACACGAGAGTAAACTTTAAAAAGAAGGTTTTACAAGACTCTACGTTAACAATATTGCAGCAGTACGCACACAATCGAAGCGCAGTAAGGATGGCTAGTGTAACTAGCAAGAATACCACGAAAGCAAGAAAAAGAAGTACGACTATTTAACTATTTAAACGTACCTGTCTTACTTCCGAAACGAATGAGTAACACACTCTCATATGACACTACCATCGAATCCTCTTAGTCT
+
<::<:?;@>AA@AB<=<>CHBCBBB=BBB@B@@@::496;?ABBBB@CC?C?BDBDBCCB3B??@?AA@D>?;=6789.9AAC1>=?@=@A?0A9948?/0//.66838388+//:599/3388@A?98678875///=6=>>?688>:>:>@@<@@>>=@?F7;;AA>>:>@688A6:?;;;1;>>6;ACAD/@@;>><@<<<>=<=,70698;:(65)55955/56655+228.5.577,232322297727;8666...887...2.....(.3/336;;68885:::88
@ATNG8:02986:04049
GATGGTAGAGTATCATGTGTATCTCCAGAAGATCAGGAACTCTAGAAGAATTCAGATTTTTAACACGAGAGTAAACGTAAAAAGAAGATTTTACAAGACTCACGTTAACAATATTGCAGCAGTACGCACACAATCGAAGCGCAGTAAGGATGGCTAGTGTAACTAGCAAGAATACCACGAAAGCAAGAAAAAAGAAGTACGCTATTAACTATTAACGTACCTGTCTCTTCCGAAACGATGAGTACTATAGACTATCTGAGACTACCATCGAATCCTCTTAGTCT
+
;:>@:=@BECCCB;;666<<<559>:=::5::<>@A>A>AAAAA;;8;B?B?CBCBBFFL5D@;<;BBBCCCCC=@ABCBBB2BB>BDCCC:BBC@BC@@@BCCB@B@BB@BBB>AA>?@BBBCCGCCCBCCAEC@?<@AA@@A??9@>A;;9;C;:;??C?CCBBBB>AA?988;??898*9=<999:9:9%79/2726>>AA@<@=@>??7;7;?CCC@CCBBBBB@A;<<@9@000;;A??@BBCCBCCCCCCCCAAACCCC@DCBBB@BB?BBB@BCB??
@ATNG8:02990:04070
GATGGTAGTACATGATAGACGACACCATAAGATCAGGAACTCTAGAAGAATTCAGATTTTTAACACGAGAGTAAACGTAAAAAGAAGGTTTTACAAGACTCACGTTAACAATATTGCAGCAGTACGCACACAATCGAAGCGCAGTAAGGATGGCTAGTGTAACTAGCAAGAATACCACGAAAGCAAGAAAAAAGAAGTACGCTATTAACTATTAACGTACCTGTCTCTTCCGAAACGAATGAGTACGAGAGAGCACACTTGTCTACCATCGAATCCTCTTAGTCT
+
@CB?@CBBBDABBECCCCCCABABB@DDD?CCCCAB?B@BBEDCCB<@A=B?AAB:;:;;*;>BCFCCCBBAAA9A@;;;;;*;?=@5;;;*;@B>@<;:BBCBB?B@BB@CBB=@@=>ACCCDCCBBCBBA@@@::5:@@@CBCB?B@C@@?@EBBBCDF?BBBB?><?B?BBC?BB??=5::94889889%8=9=;;:DDDBC<@:>>@@7:8;ACBB@CBBBCA@=A=@CC<ABB@BBBABBCCCB@AAAACBBBB<=<<??A>B@@;>9>@<=><<@@776
@ATNG8:02995:04061
GATGGTAGTATAGAGCTCTACATAGTCTCATTCGTTTCGGAAGAGACAGGTACGTTAATAGTTAATAGCGTACTTCTTTTTCTTGCTTTCGTGGTATTCTTGCTAGTTACACTAGCCATCCTTACTGCGCTTCGATTGTGTGCGTACTGCTCAATATTGTTAACGTGAGTCTTGTAAAACCTTCTTTTTACGTTTTACTCTCGTGTAAAATCTGAATTCTTTCTAGAGTTCCTGATCTTCTGGGTCTACGCTCGTCGCGCTACCATCGAATCCTCTTAGTCT
+
BB@=9B@?;=CAA@B=>CA@;AA99;BCCDCACCBB>AA>A?BCCBBBC>AABBC@D?BBBB?B?BBB@AAB@A?A?AAA/?A8><=<4<?=>;?AA?A?1878=<=8>AA@@@AA:=<<9<;>=>>>??><@>@@9>>>999;===AB?@?@<@@@<??<?<????>==<<8=>>?@5>:=:88888(8>////(/66///7875555'277793<377507::A;;;58,//::=?;??DD:@A>>=>=>=@@@@:;;=>B=@@@@A:::9:7617===@
@ATNG8:02996:04070
GAATGGTAGAGTACAGTGTAGTAGACCAGAAGATCAGGAACTCTAGAAGAATTCAGATTTTTAACACGAGAGTAAACGTAAAAAGAAGGTTTTACAAGACTCACGTTAACTATATTGCAGCAGTACGCACACAATCGAAGCGCAGTAAGGATGGCTAGTGTAACTAGCAAGAATACCACGAAAGCAAGAAAAAGAAGTACGCTATTAACTATTAACGTACCTGTCTCTTCCGAAACGAATGAGTACACATCGTCGTGTCGTGCTACCATCGAATCCTCTTAGTCT
+
//)/;5;AACCBBCCCCCCCCCCCCC?CBB@BBBB??=@?BBCAAAA?BC>B>@BBBBCCC3B?BBCBBBBBBBB=BBBDDDD3DC?C8;;;6<CC@BAACCDBDC?@?@GDCBB=??CCBBBAABBBBBBBB@>>:@<@==<??::7??CBB?BA>>>??@<>>>??@;@A<8888=====7;;;5;AAAA/AB=B;;;@@AAA7;7;>>>6;7;?BBC>AABA@@@3:3:??9@AA>???CDCCBBBBBB@DCBBBBB@@?BBB?BBBAA?BC?BBB>>???A
@ATNG8:03000:04087
GATGGTAGTGATACAGATCAGACACCAGAAGATCAGGAACTCTAGAAGAATTCAGATTTTTAACACGAGAGTAAACGTAAAAAGAAGGTTTTACAAGACTCACGTTAACAATATTGCAGCAGTACGCACACAATCGAAGCGCAGTAAGGATGGCTAGTGTAACTAGCAAGAATACCACGAAAGCAAGAAAAAGAAGTACGCTATTAACTATTAACGTACCTGTCTCTTCCGAAACGAATGAGTACTGCGTCTCACTCTCGCCTACCATCGAATCCTCTTAGTCT
+
>>C@@C@@@DDCCCCCJCDCCCCEC?@@D;6;@@;;8:?A@??>8<7BC?F@AAAABAAA+?6==:783?:?>:3:8;9<<<*<<8=8===2>>>:?IBBBB@@@5;5;@=ABB=AA??ABBAAAAAACCBC@BBAF?A?ACBBCCAE?B;;:;BBCBBCB???A????BB?CBB<?>BAC;>;;866666)5;6///66=A>>:>=BBAA<A<@@CBB?BBCA@@B@C@BBE>CBC>??CAAAC::9ABBBCCBBBDBCCACCC?BCA@A9??:??>?BCAAA
@ATNG8:03005:04068
GATAGCGAGCGAGTGTGTATACCAGAAGATCAGGAACTCTAGAAGAATTCAGATTTTTTAACACGAGAGTAAACGTAAAAAGAAGGTTTTACAAGACTCACGTTAACAATATTGCAGCAGTACGCACACAATCGAAGCGCAGTAAGGATGGCTAGTGTAACTAGCAAGAATACCACGAAAAGCAAGAAAAGAAGTACGCTATTAACTATTACCGTACCTGTCTCTTCCGAAACGAATGAGTACGATGAGATCTCGTGTGCTACCATCGAATCCTCTTAGTCT
+
49:::;?@;444:555<99555.4==8<<;<5969=@@AAA@A<@@29/7=>999999#589;;?>=><=@B<B=BBFFF5AB>A=AJJ;CCCAF;;::;;::20*0>::/0+/:::DECBB;;;;BB;;:;CCC6::>?@:9925.5995;===CCBC?CBA:::?CA=@?=39000;:000/9::::0:;5888:85767088====<?@<>CCD@CBA@@;;4::::;09881989??<<==987>==/0/>;;<<<886.55<><.22,52517:888
@ATNG8:02957:04103
GATGGTAGCTATACGTATATCTATGTACTCATTCGTTTCGGAAGAGACAGGTACGTTAATAGTTAATAGCGTACTTCTTTTTCTTGCTTTCGTGGTATTCTTGCTAGTTACACTAGCCATCCTTACTGCGCTTCGATTGTGTGCGTACTGCTGCAATATTGTTAACGTGAGTCTTGTAAAACCTTCTTTTTACGTTTACTCTCGTGTAAAATCTGAATTCTTCTAGAGTTCCTGATCTTCTGGGTCTCTTCTCTCACGCACTACCATCGAATCCTCTTTAGTCT
+
@<==?BABCC=BBCCCCDDDCBBCCCDBCCBB?ADDG>BB?D@DBBABCA@CEAAA@B?????<?<??AAA?=37,33333$3;6@BCD>9::C?AAA>AA4997?<A>BBB;==?@7;;D=C8<;??;;;A<AA>=:=@@=>>>?A=>=A@;;;6///7<<5:5=<::9:;77259:>>.>9>79999:+9=:;:1666/..5535222&22657(-(--,2468999494<>==<?7::@@6=>A;;7:@???@@@@@?;661666;;5;=7A:;:06887/
@ATNG8:02967:04113
GATGGTAGCACACGAGATCTCATCGTACTCATTCGTTTCGGAAGAGACAGGTACGTTAATAGTTAATAGCGTACTTCTTTTTCTTGCTTTCGTGGTATTCTTGCTAGTTACACTAGCCATCCTTACTGCGCTTCGATTGTGTGCGTACTGCTGCAATATTGTTAACGTGAGTCTTGTAAAACCTTCTTTTTACGTTTACTCTCGTGTTAAAAATCTGAATTCTTCTAGAGTTCCTGATCTTCTGGTGTCGTCTATCATGTACTACCATCGAATCCTCTTAGTCT
+
::==>ABBBBDCCCCCCCCCCCCCCCBBBCBC@CBBD>CB?C@CCCCCBB?BBBCC?B?BBBC?C?CCCCBBBBB>BBBBB1BB@BBBB=BBBC@BA@;?>098??AB>BBB>>>AB=A>>;>;>=@@=<=>=AAAA<A?AA==>?AA@?==99;6///9<<161;AA@@@AAA=???@@3>9=488888(/;333-3-----999=:@ABA*9555:6;4<<5=>>>;;;9>5;;;;:>5::?9?<==>>>>>BBB;;;>>=@@=@@???;>>::7717777@
@ATNG8:02972:04103
GATGGTAGCGCATATCAGCGCAGCCCAGAAGATCAGGAACTCTAGAAGAATTCAGGTTTTTAACACGAGAGTAAACGTAAAAAGAAGGTTTTACAAGACTCACGTTAACAATATTGCAGCAGTACGCACACAATCGAAGCGCAGTAAGGATGGCTAGTGTAACTAGCAAGAATACCACGAAAGCAAGAAAAAAGAAGTACGCTATTAACTATTAACGTACCTGTCTCTTCCGAAACGAATGAGTACCTCTCAGACGCTCGTCCTACCATCGAATCCTCTTAGTCT
+
BBCC?D@AACCCCCCCBBBCCCCCC>CCC@BBBCCC?A?ABBBABB?BB?B>BBB?CDDD5B?BBCCBCDDBBA:@=77888):?=@4;;;5;BD@CBBCCCBBB@CACD?BBC?CC@@@BBBCCBBBCBBB?DBCC?CABBCCAB?B?BAA<ACBBBCCC@BBBBBB@BB@@@@<@?AA@:@>>9988888%0>;>000@=EBA=A<AA@@<>;=>B@@=@AA@?BC?B?BBB>BBC?AAACCBB?A@@BBBBBBB?<<>A6<<C;A;;;A;AA;8:::>@:::
@ATNG8:02973:04129
GATGGTAGTGTCATATGAGAGTGTGTCTCATTCGTTTCGGAAGAGACAGGTACGTTAATAGTTAATAGCGTACTTCTTTTTCTTGCATTCGTGGTATTCTTGCTAGTTACACTAGCCATCCTTACTGCGCTTCGATTGTGTGCGTACTGCTGCAATATTGTTAACGTGAGTCTTGTAAAACCTTCTTTTTACGTTTACTCTCGTGTTAAAAATCTGAATTCTTCTAGAGTTCCTGATCTTCTGGTATGACTAGTGTACTACTACCATCGAATCCTCTTAGTCT
+
:;;<@A@BCCCCCFCFCBBBDDCCCCBBA;;5;:;@<AA;F<=BCCCCC@CCCCB?B@A@@D@D?BBCBBCA@C>@??>?,?@<>?BA?AABC@CBC@CC9::BCBC@BCDDFDCC?CBB@B@CCDCBCBDACCCC@BEECBDDDDBBBBCCBB?AAA=@@?C?CBD@AABBB@BCCEE;C?DACCCCC5DCCCF?DCAAABBAAA=ADCD5BCCFGAC@CIAEDCB@<;7<?BBBCAA>ABB@GCCCBFHBBACCGCGECDCCABBB;<5;@<;;;>ABCBA
@ATNG8:02975:04095
GATGGTAGAGAGACTGTAGCGCACCCAGAAGATCAGGAACTCTAGAAGAATTCAGATTTTTAACACGAGAGTAAACGTAAGAAGAAGGTTTTACAAGACTCACGTTAACAATATTGCAGCAGTACGCACACAATCGAAGCGCAGTAAGGATGGCTAGTGTAACTAGCAAGAATACCACGAAAGCAAGAAAAAAGAAGTACGCTATTAACTATTAACGTACCTGTCTCTTCCGAAACGAATGAGTACGATGAGATCTCGTGTGCTACCATCGAATCCTCTTAGTCT
+
49;==BABBCBCBBCDIEECCCBBB=BDD@DBBA@@@B@BCD???C?BB?B@BBAAABBB3B@CCCCCCBB@@?8<>@EADCADD@B>BBB9BCE@CC@@@BBCC@C@DD@CCC?CBCBBBCBDCCCCCCCC?A@@@>BBBCBB>><@@CBB@BBBCDBCB>BCCCCB@BB=>>>9?@===4=;:4:::::;&7<76///;=>?@:>:>CBB<?;>>DJC@BBBBBAA@C@BAB=CDC?BBBBB@?>CCCCCBBB:;:>>==>A@@<@@@AA==<9676;@BBBB
@ATNG8:02977:04099
GATGGTAGTGCGTGAGAGAGAGACCCAGAAGATCAGGAACTCTAGAAGAATTCAGATTTTTAACACGAGAGTAAACGTAAAAAGAAGGTTTTACAAGACTCACGTTAACAATATTGCAGCAGTACGCACACAATCGAAGCGCAGTAAGGATGGCTAGTGTAACTAGCAAGAATACCACGAAAGCAAGAAAAAGAAGTACGCTATTAACTATTAACGTACCTGTCTCTTCCGAAACGAATGAGTACACATCGTCGTGTCGTGCTACCATCGAATCCTCTTAGTCT
+
@=<=@BCBCCCC@AADCCCDGCAAA>BBB@CCCBCB@B@CBC??@C@BB?B@BBBBBBBB3B@BBB>?@DBBBB=AAAAABA3BB?B?CCC<CFEAAAACCJCBB?B@CC@CBB?BCBBBBCCDCCCCBBBB?BEBB?BBCBAAA@<A?B??>@BBCBBBB?BBBBAA?CC@BAB<??BBA=B??:;===>/>A<A;;;@@A@@<>;>@BC:=:>ABBB?CCBBA??<?>ABB>BBB@BBBBBBBBBABCAABBBBAAA>??BBC?CAAAB?BC?AB><A???B
@ATNG8:02978:04106
GATGGTAGCTATACGTATATCTATGTACTCATTCGTTTCGGAAGAGACAGGTACGTTAATAGTTAATAGCGTACTTCTTTTTCTTGCTTTCGTGGTATTCTTGCTAGTTACACTAGCCATCCTTACTGCGCTTCGATTGTGTGCGTACTGCTGCAATATTGTTAACGTGAGTCTTGTAAAACCTTCTTTTTACGTTTACTCTCGTGTAAAATCTGAATTCTTCTAGAGTTCCTGATCTTCTGGGATGTGTGCGCAGTGCCTACCATCGAATCCTCTTAGTCT
+
AAC@GEBBBB;@@B@BCCBBBDBBBCBBBCBB=B:996;B@C@CBBBCCD?BBB:99:@CDCB=?=?BDBBBBBB@BBCCB2A?8777818:>B?BB@=@=68..--.)-898;@AD>@@?=?<??AA:;;A<@@AD:=>A>;;;AA@>>=CC@A<>==;>>:><@@@@AA@@@<???BB5B=A9<<<;;+8:77;)------99-/-44)2-..84;.583;==:999;?;@C;;<>;::<=6=///=:9=====>AD;@@A=@??@A<==9===8=A?>>
@ATNG8:02992:04139
GATGGTAGAGTATCATGTGTATCTCCAGAAGATCAGGAACTCTAGAAGAATTCAGATTTTTAACACGAGAGTAAACGTAAAAAGAAGGTTTTACAAGACTCACGTTAACAATATTGCAGCAGTACGCACACAATCGAAGCGCAGTAAGGATGGCTAGTGTAACTAGCAAGAATACCACGAAAGCAAGAAAAAGAAGTACGCTATTAACTATTAACGTACCTGTCTCTTCCGAAACGAATGAGTACTACTCTCAGAGACACACTACCATCGAATCCTCTTAGTCT
+
99:;;?=@@BBBD@CA;;<====@@8@?@<@=:@9;4;544;=>==9AD<@;=@A;;;;;$:.959;;595<?<5ABDDDDD1BB@C@CCB:CEE?BBCBCCA??=??AC@CBB?BBAACBBBCFCCCCBBA=A?::6;@@=AA??>B?A;:6;@?@ACBD?CBBBBA?CC?BAC?BBCCC=A9948=<=>/?@<>;;;>AAAB<@<@AAA=B<==;;;?BCCBBCC@C>@@@;@AA?BBBBDBAAAAABAAAABAAABAAAB@A=;;;BB<@@;;;;5;@AAA
@ATNG8:02993:04121
GATGGTAGTGTGTCTCTGAGAGTAGTACTCATTCGTTTCGGAAGAGACAGGTACGTTAATAGTTAATAGCGTACTTCTTTTTCTTGCTTTCGTGGTATTCTTGCTAGTTACACTAGCCATCCTTACTGCGCTTCGATTGTGTGCGTACTGCTGCAATATTGTTAACGTGAGTCTTGTAAAACCTTCTTTTACGTTTACTCTCGTGTTAAAAATCTGAATTCTTCTAGAGTTCCTGATCTTCTGGTCTACTACACTGTACTCTACCATCGAATCCTCTTAGTCT
+
<:9:6///;;9;5555565===569:=>;:4818;==8?C@C@CCCB;;;@C@@<;2:=@@BC@D@CCCCBBC;;599;:;.9C9C?@@:>@>A7:6>A@C@?B@@;;6:;A@ABCD@DCC@B@CBBBFI;;6;;0<9?@000@@DBBBB@>999<?BB?@@<?599;9:9999.9:9:9*92925955&5::;<5;;><??9555.5555$5;;55269=A??@?@@@@;@?CB?B@?598;2:::9?@BCCBBBBCC@@@;;5;;:::4:A=???<?AA99
@ATNG8:02994:04106
GATGGTAGACATATCGTACTCTCTGTACTCATTCGTTTCGGAAGAGACAGGTACGTTAATAGTTAATAGCGTACTTCTTTTTCTTGCTTCGTGGTATTCTTGCTAGTTACACTAGCCATCCTTACTGCGCTTCGATTGTGTGCGTACTGCTGCAATATTGTTAACGTGAGTCTTGTAAAAACCTTCTTTTTACGTTTACTCTCGTGTTAAAAATCTGAATTCTTTCTAGAGTTCCTGATCTTCTGGTGTCTGATCTGTATCACTACCATCGAATCCTCTTAGTCT
+
===@@DCBBCBCCCCCCCDCCBBBDDCBCCCB?B?@@;::4:9@@?@ABB?BBCBB7A7><>?5?@BBAAAA>7;659;;;*8>7875058887=<7456*./787;39@@@A???;??A<A=>==@;;;>=BA>>;>>>A@>>>AAA@@@;;;:??@;>>=C=??>;;;?==9<88888(89>9:6666)36999),,,,,,56-/).666(65667060555'296:86859,/.88772666268<>>>A@?@>>>@@>>>AA<AAA=A9?@<@><:=?=<<
@ATNG8:02999:04125
GATGGTAGAGTATCATGTGTATCTCCAGAAGATCAGGAACTCTAGAAGAATTCAGATTTTTAACACGAGAGTAAACGTAAAAAGAAGGTTTTACAAGACTCACGTTATCAATATTGCAGCAGTACGCACACAATCGAAGCGCAGTAAGGATGGCTAGTGTAACTAGCAAGAATACCACGAAAGCAAGAAAAAGAAGTACGCTATTAACTATTAACGTACCTGTCTCTTCCGAAACGAATGAGTACTATAGACTATCTGAGACTACCATCGAATCCTCTTAGTCT
+
4:::<?;ADCBD<<<>=ACBC@@@B?BAB?;:6??E@C?BCDCC:97;B>B?CBC;;;;;*;?BCGCCBABBAA9@A;;;;;';@=@5::9,9A@??AACBAABD?CBAA?BBB?BBBCBCBCBCCCCCCDD@CAAA@BCBBBB??<@@C@?>@BBCBCBB?BCCAAA>BB?BBB>AACDD=A88288889(8:7=787=??;;7;<????<@<AABBB@BBCBCBD?B?BCD>CBB?BBBBBBCBBBAAACDDBBBBBCCCCAC?CCCBA=BB>BBB>BB@??
@ATNG8:03000:04090
GATGGTAGTATAGAGCTCTACATAGTACTCATTCGTTTCGGAAGAGACAGGTACGTTAATAGTTAATAGCGTACTTCTTTTTCTTAGCTTTCGTGGTATTCTTGCTAGTTACACTAGCCATCCTTACTGCGCTTCGATTGTGTGCGTACTGCTGCAATATTGTTAACGTGAGTCTTGTAAAAACCTTCTTTTTACGTTTACTCTCGTGTTAAAAATCTGAATTCTTCTAGAGTTCCTGATCTTCTGGTGAGATATGCATGATGCTACCATCGAATCCTCTTAGTCT
+
<<=>?BABBCCCCBBBAAA@=BBBEECABC@@>@BBB=BB?B@:9:BCCB?BBBAB?B?ABBB?B?BBBBBAA??<9:::9*9;)..333,3933.3<;6::578:@>?:>>>?????=@@@<@<@==<A@=>:>AAD;>>A????ABBBC?>=8818::3:A<A<ABB;;;A==7:89988(/59599999(--229-2,,,--6;-///@>@+=6:::5:8:;6<777==@7@<@@A===177=7==@A@@??>>:==777=99=<>@@@@=AA:>>@<>>>96
@ATNG8:03000:04136
GATGGTAGGACTAGCGTCTGAGAGGTACTCATTCGTTTCGGAAGAGACAGGTACGTTAATAGTTAATAGCGTACTTCTTTTTCTTGCTTTCGTGGTATTCTTGCTAGTTACACTAGCCATCCTTACTGCGCTTCGATTGTGTGCGTACTGCTGCAATATTGTTAACGTGAGTCTTGTAAAACCTTCTCTTTACGTTTACTCTCGTGTTAAAAATCTGAATTCTTCTAGAGTTCCTGATCTTCTGGTGAGATATGCATGATGCTACCATCGAATCCTCTTAGTCT
+
5CC@?CCC?BBCCCDCBCCBB@@@@CBBBCCC?BAA@<BC?C@DDCAABE?EBBBB?C?CCCC?C?CCCCB@BCC?99999'9@<A@BB<ABBA@BCC@CC9:9AECE@CBDCCCCC?BBC@D@CCBBBBBC?BBCE?B@@@CAAACCCCCBABB>BBB?BB?B<@@BCBDEDD@A9999*9;@=@CCCC>DCCCC>CCCECDBBBA4::::*:A@BC@D@CC@CBBBCBA?B@CCBABD?CAB?BCCCCCCCCCCCBBBCBBBB?BBCBB>AC>AAB>BCBBB
@ATNG8:03001:04112
GATGGTAGCTCGCTGATGATATCTCCAGAAGATCAGGAACTCTAGAAGAATTCAGATTTTTAACACGAGAGTAAACGTAAAAAGAAGGTTTTACAAGACTCACGTTAACAATATTGCAGCAGTACGCACACAATCGAAGCGCAGTAAGGATGGCTAGTGTAACTAGCAAGAATACCACGAAAGCAAGAAAAAGAAGTACGCTATTAACTATTAACGTACCTGTCTCTTCCGAAACGAATGAGTACATAGATATACGTATAGCTACCATCGAATCCTCTTAGTCT
+
=<?<@BBBCCCCBBCBDCBDCCBBBAEBB@BBBBAB?A?CBBBABCACC?B?AAABABAA2@;@AAAAABBAA@8>@;;;::'9=;:.959&5<<9====<<<:>:>:>>:?<<137335>;@@B:::CBBB@@@@F?BAADCBBA?G@CBB?BBCCCCCC@AAABBB?BC?AAA>ABBCC=>::4/////(/;7///6;AAAA<B<AAAA<A=??BBC@BBBBBBE?C?BCF>CCB?BBCBBBBBBBAAAD@@AAAA>>>???A<@@AAD<AA<:;69==///
@ATNG8:03004:04097
GATGGTAGCTCGCTGATGATATCTCCAGAAGATCAGGAACTCTAGAAGAATTCAGATTTTTAACACGAGAGTAAACGTAAAAGAAGGTTTTACAAGACTCACGTTAACAATATTGCAGCAGTACGCACACAATCGAAGCGCAGTAAGGATGGCTAGTGTAACTAGCAAGAATACCACGAAAGCAAGAAAAAGAAGTACGCTATTAACTATTAACGTACCTGTCTCTTCCGAAACGAATGAGTACTATAGACTATCTGAGACTACCATCGAATCCTCTTAGTCT
+
;;<;69;;;;;=BAA;C@CCC;9:@7??C:<@AC;;497>9:A???3778<578773333$3178;B=B:7:?@70/0000+/=29.599&555.6<<<=C=;@<@@BB?BCC9:9??ABCCCCCCDCBBC@CBBB@BBBCBBBB?C@D::;;CBBBBBB?:98@@B@BB?BBB?BBBCA=95708::::*8=8=:;;@@@@A<A<AA@@7;6;?BBC?CBBBBAA<>4899,89818?A@AACCCB>>A????DFCBBBBCBB???>AA@CC?AA=:>A@99
@ATNG8:02963:04172
GATGGTAGCACACGAGATCTCATCGTACTCATTCGTTTCGGAAGAGACAGGTACGTTAATAGTTAATAGCGTACTTCTTTTTCTTGCTTTCGTGGTATTCTTGCTAGTTACACTAGCCATCCTTACTGCGCTTCGATTGTGTGCGTACTGCTGCAATTATTGTTAACGTGAGTCTTGTAAAACCTTCTTTTTACGTTTACTCTCGTGTTAAAATCTGAATTCTTCTAGAGTTCCTGATCTTCTGGGTCTACGCTCGTCGCGCTACCATCGAATCCTCTTAGTCT
+
9444.4:::>??BBAAADCCC;:9CCCCCCBD@FCBD>CB?A;;99==CC@CCA@@?C@CCBB?C>AABBBBAAA@BAABA2@A>:<<>6=BBB?CCB>@@9:9:@9949AA>>>>A=A=>6:5;@=8889818;9:59>A=>>997:<99::7717155.5;6;7=565<?=99377577+85>:<<ABB/@>:9;4666//.598:0///(./--2(-(-227--/88;3;7;><;>>:>=AD:=>>>===?===;;7=767=9=@==?;?B=B??<?=777
@ATNG8:02964:04147
GATGGTAGGTGCACATGAGTGTATCCAGAAGATCAGGAACTCTAGAAGAATTCAGATTTTTAACACGAGAGTAAACGTAAAAAGAAGGTTTTACAAGACTCACGTTAACAATATTGCAGCAGTACGCACACAATCGAAGCGCAGTAAGGATGGCTAGTGTAACTAGCAAGAATACCACGAAAGCAAGAAAAAAGAAGTACGCTATTAACTATTAACGTACCTGTCTCTTCCGAAACGAATGAGTACTGCGTCTCACTCTCGCCTACCATCGAATCCTCTTAGTCT
+
;5<=:=BE@DBBCCCCCCCCCBBBG@CAA?ACCCCC>A>AAAAA;:4;;5;=?@@AAAAA2B?CCDFDDFCBBB=;;;BMMI5CB@B@BBC;CDC?BA@@A?A::89?BA?BAA<>>BBCCDCCCCCCEAA@@CD@@=@CA@@C??;@>AAB@CCCDCBBA?BBBCCC?CC>A@@=??===7=@@;988888%8<7<;9;=<A@@7;7:A?@9=:>@BBC@CMBBBBA>A>A@A<B::8:ACCCCCBBBBBBCDCCCAABBB@BBB@CAAAB?AA=AA@49;CAA
@ATNG8:02968:04182
GATGGTAGATACTCGCTATACACCCAGAAGATCAGGAACTCTAGAAGAATTCAGATTTTTAACACGAGAGTAAACGTAAAAAGAAGGTTTTACAAGACTCACGTTAACAATATTGCAGCAGTACGCACACAATCGAAGCGCAGTAAGGATGGCTAGTGTAACTAGCAAGAATACCACGAAAGCAAGAAAAAGAAGTACGCTATTAACTATTAACGTACCTGTCTCTTCCGAAACGAATGAGTACTACTCTCAGAGACACACTACCATCGAATCCTCTTAGTCT
+
A?@A@BDGGBBBBBCAAABCBCBD=BCC@BBCC;;9;?DBBCBBB>A@=@=@@?A@DCD3D?BCCBAAAA???8?AABCDD2;;699@>>2CDG@ABBBC@@0000;@@<@BF?BBB:=;CCCCDCDCBBB?BDCC=??@ABBBB?B@@@@=?AABBBCB@BBAABB@BB>@@@<@@?;;6:==988898(7>9>;;;@AABA<A;@@@A<@<>?@??<?CBAAAA9>;?@@:ABB@BBBBCCCB>AABB@AAA???AAAAAAA=AC@@@=AA=888<@B???
@ATNG8:02977:04148
GATGTAGTATATCGCGTCGCTATCCAGAAGATCAGGAACTCTAGAAGAATTCAGATTTTTAACACGAGAGTAAACGTAAAAAGAAGGTTTTACAAGACTCACGTTAACAATATTGCAGCAGTACGCACACAATCGAAGCGCAGTAAGGATGGCTAGTGTAACTAGCAAGAATACCACGAAAGCAAGAAAAAAGAAGTACGCTATTAACTATTAACGTACCTGTCTCTTCCGAAACGAATGAGTACTACTCTCAGAGACACACTACCATCGAATCCTCTTAGTCT
+
@:@:;66;;;BC>>?=??GEDCCB@BBB?BBBBCCAC@CCD:;9C?CBAE?BB?>:AAA1B<>><B?=<<788)9=;9955$555:.555&55516>>=@@@@A=@=AA>AA@=@@??ACCCEDDDCCBBB@CCCC999@A@@A@=B@@@A@CCCBBBBB@B998DF?BB?AA@=@?@@@8655179::::&6976///;9>>>;><CAAA8;6;>B;;8:C???BB>B>ACG=B9979ABABBCB>?@?AAC@@>>=@BAAABD;>>@@@9==;;:;587BA@
@ATNG8:02981:04172
GATGGTAGATATATGCACGCTCTACCAGAAGATCAGGAACTCTAGAAGAATTCAGATTTTTAACACGAGAGTAAACGTAAAAAGAAGGTTTTACAAGACTCACGTTAACAATATTGCAGCAGTACGCACACAATCGAAGCGCAGTAAGGATGGCTAGTGTAACTAGCAAGAATACCACGAAAGCAAGATAAAGAAGTACGCTATTAACTATTAACGTACCTGTCTCTTCCGAAACGAATGAGTACATAGATATACGTATAGCTACCATCGAATCCTCTTAGTCT
+
<==>?BBBBBCBBCC=C@@ABBDBC@BBB?BAA@?@=?=??A@AAA?DC;?<9::BCCEC3C?AAAAACCBBBC=<<@@@@@1?C>C5;;;*:BA<@;99CCCBC?B@CC?BBB>AABBCCDDBBBBBBCCC?CCBB?ABBBBBBB=B?B??=?BBBBCCC?ACAAAC?AC<AAD>BBA@?8@@@=778CD9>><>???AACCCAE=@@@@=?=AABCC@BBBBCCB>A>99929A@=@B???CBBBB???D@@@<==AAA????<@AA@@<@A<677=@@>>>
@ATNG8:02983:04153
GATGGTAGTGTGTCTCTGAGAGTAGTACTCATTCGTTTCGGAAGAGACAGGTACGTTAATAGTTAATAGCGTACTTCTTTTTCTTGCTTTCGTGGTATTCTTGCTAGTTACACTAGCCATCCTTACTGCGCTTCGATTGTGTTCGTACTGCTGCAATATTGTTAACGTGAGTCTTGTAAAACCTTCTTTTTACGTTTACTCTCGTGTTAAAATCTGAATTCTTCTAGAGTTCCTGATCTTCTGGGTGTATCAGCGAGTATCTACCATCGAATCCTCTTAGTCT
+
9::;9;>>>CBBBA<<A;CCABA@@EDGDCBB?A:;;0;9:?=BCCCCCCA==BCC<C@ECBB@CACCCCCA<;B?==EDD19;79@AA=ABCC?BBC@BB?;;;A@B?CCAA@B@A699?;?;BBABA@@A>@@>?<BBCCBDBBBDDDAA@CB@;;;>AA=A?AABBB;;:D>@?AAB7A=B@CCCCC5IGGDK>BBBBB@>>=>2999-9>?=><??BB?ABBCCBB?B?BCC@??=@9;;7;;;BBBB@@@A@@AAAA;;7;;;;B>AAAA@@499@@@
@ATNG8:02990:04186
GATGGTAGCAGACGTGACAGAGCGCCAGAAGATCAGGAACTCTAGAAGAATTCAGATTTTTAACACGAGAGTAAACGTAAAAAGAAGGTTTTACAAGACTCACGTTAACAATATTGCAGCAGTACGCACACAATCGAAGCGCAGTAAGGATGGCTAGTGTAACTAGCAAGATTACCACGAAAGCAAGAAAAAGAAGTACGCTATTAACTATTAACGTACCTGTCTCTTCCTAAACGAATGAGTACGAGAGTCAGAGCAGAGCTACCATCGAATCCTCTTAGTCT
+
6>>>8969=A<<=><<;;;<=<<?@666<;>@<@CB?A?A:88>=?;@>2917<783;;;)848;;;;<:::?:355;====+59457<;<0<;;86956===?>;A;?;7:AA?BBBDCCCCBBBBBDBCD?CBBB?A@@@??==9?>A@@;?BCCBBBB?BBBBCB?AAA=A@8>=<:;1565<AAAAA/AA<?>>=>>BBB:=:=BBB<?;@ACBB?B???AAB9?9?@@9????BBCCCBBB>A@@BBBC?;;>==>?888<@@@AA=>>;;;;:?AA@@
@ATNG8:02995:04141
GATGGTAGTATATCGCGTCGCTATCCAGAAGATCAGGAACTCTAGAAGAATTCAGATTTTTAACACGAGAGTAAACGTAAAAAGAAGGTTTTACAAGACTCACGTTAACAATATTGCAGCAGTACGCACACAATCGAAGCGCAGTAAGGATGGCTAGTGTAACTAGCAAGAATACCACGAAAGCAAGAAAAAGAAGTACGCTATTAACTATTAACGTACCTGTCTCTTCCGAAACGAATGAGTACTACTCTCAGAGACACACTACCATCGAATCCTCTTAGTCT
+
@C@=@BCCCCBBCCCCCCCCDCECC@BCG@BCCBAA?A?BBBA@@B?BB@A@CBAAAAAA2A?BCCABBCCBB@9>>;;;;;*;A@B5;;;4:BA?AA@CDDDDD?B?CB@CBB<??BBBBDDCCBBCCBBB?CCCC?AAAAA@AB>B?B??=@BAAABBD?AAABBB@DC?>>?=AABBB<===8=>>??/?A<A876@AA@@9?<?@@B<><>ABBB@BBBBABB=?<?DD@CCC?BBCCCAAACCAAABBA>>>??AA@A??;?@AAA=>>:>>>8=AAAA
@ATNG8:02996:04164
GATGGTAGTATATCGCGTCGCTATCCAGAAGATCAGGAACTCTAGAAGAATTCAGATTTTTAACACGAGAGTAAACGTAAAAAGAAGGTTTTACAAGACTCACGTTAACAATATTGCAGCAGTACGCACACAATCGAAGCGCAGTAAGGATGGCTAGTGTAACTAGCAGGAATACCACGAAAGCAAGAAAAAGAAGTACGCTATTAACTATTAACGTACCTGTCTCTTCCGAAACGAATGAGTACACATCGTCGTGTCGTGCTACCATCGAATCCTCTTAGTCT
+
<<>@@CCCBABBCCBCBCC;99DCD?BDC@BBCCBB@B?BBC;;:F@CB@C@@@?@?AAA3B>AABBCAAABBB>98;BDDC19;25.999&9;;=@666>>>;?=?ACC@BCC=???@ACGCDCCCCCBBB?A@??=@A@A??>>;@?B;;8:GAA?AAB?BABAA??<??AAA@BBA>=4;8818BDDC/;;7;>>>AAA@@<@;?@@B<@<?@CAA?AAAABBB<?:?@@;@AA>A@ABBBAABBB@@ABAAAAAAA???AA>B999?:>?>988<?>>>>
@ATNG8:02997:04173
GATGGTAGTGTGTCTCTGAGAGTAGTACTCATTCGTTTCGGAAGAGACAGGTACGTTAATAGTTAATAGCGTACTTCTTTTTCTTGCTTTCGTGGTATTCTTGCTAGTTACACTAGCCATCCTTACTGCGCTTCGATTGTGTGCGTACTGCTGCAATATTGTTAACGTGAGTCTTGTAAAACCTTCTTTTTACGTTTACTCTCGTGTTAAAAATCTGAATTCTTCTAGAGTTCCTGATCTTCTGGGATGTGTGCGCAGTGCCTACCATCGAATCCTCTTAGTCT
+
CCBB>BCCCC@@ACDCBCBBBBDCCBBCCDA@>@CDE>CC?B?BBBBDCC@CCCCC@C@C@B@@G@CCCBBBBBB?A@CCC5BB?BABB=BBBC@DCC?BG?BADBBC@CCDCCBCD?CBB?B@CCCCBBBC>AABC@CBBBCAAADDDBB@@@B?CDC?BB?A>BBBBCCCCC@DBBBB7@=@;AACCC1BCCCC>CCDCDCCBAA@DCDD3CAABC@D@BC?BBBBBAA>A@BBBBBB>A@EF>C999@BCBCBBBCCB?BBB@BBBCC?CD@AAA?BBAAA
@ATNG8:02997:04183
GATGGTAGCAGACGTGACAGAGCGCCAGAAGATCAGGAACTCTAGAAGAATTCAGATTTTTAACACGAGAGTTAACGTAAAAAGAAGGTTTTACAAGACTCACGTTAACAATATTGCAGCAGTACGCACACAATCGAAGCGCAGTAAGGATGGCTAGTGTAACTAGCAAGAATACCACGAAAGCAAGAAAAAAGAAGTACGCTATTAACTATTAACGTACCTGTCTCTTCCGAAACGAATGAGTACTATGTAGAGCTCTATACTACCATCGAATCCTCTTAGTCT
+
9;89;AAACCBCBCCCBCBBFCBBC?CCJ?BBCD:::9?AAABBCB?BC@C?BBB>>>>>.==A@AAAABBC@C>>>;;;;;*;B@B@GGG<CGD@CCBBA@@00-0;@>;?;?<?AAABCCBBB@@ABECC?BBBD=???CCAAA>A>A;;6:ABBCCBF????BBA@ED@99:<@@=99.522+/78788%670----79?@>=A<AAAA:>:=@BAA?BDB@@AA>A@CBC?BBD?BABABBCCBAAA@@@@B>>>@@?889?;???@@:>>===<:>A99:
@ATNG8:03001:04150
GATGGTAGTAGTACACTAGTCATACCAGAAGATCAGGAACTCTAGAAGAATTCAGATTTTTAACACGAGAGTAAACGTAAAAAGAAGGTTTTACAAGACTCACGTTAACAATATTGCAGCAGTACGCACACAATCGAAGCGCAGTAAGGATGGCTAGTGTAACTAGCAAGAATACCACGAAAGCAAGAAAAAGAAGTACGCTATTAACTATTAACGTACCTGTCTCTTCCGAAACGAATGAGTACACACTCTCATATGACACTACCATCGAATCCTCTTAGTCT
+
?=;9.54:=@CCCCGCCC;;6B@BC@BBB@BBBCBC?C7;;A;;9@@EF@C@CCB@@@@@.@>@AD@@?B@>>?5=?;;::9':A>A5;;;*9AB?=BAB@A0/0;@<@A<BBB=??AABBCCBBCCCCCCC?CBAB>@@@@@@AB>BAE@@>ACCCBCCA?DCC@A@?BB?BAA>AAA=D7=8818>==?/==8=876@@@BA<A<AB??:>:=@CBB?BABBCCC@B?>>>:>CC?B@BBBBBBB@@@@AAAAAABAAABBCC@CCBBB?BB?=;;5;@BBB
@ATNG8:03001:04156
GATGGTAGAGAGACTGTAGCGCACCCAGAAGATCAGGAACTCTAGAAGAATTCAGATTTTTAACACGAGAGTAAACGTAAAAAGAAGGTTTTACAAGACTCACGTTAACAATATTGCAGCAGTACGCACACAATCGAAGCGCAGTAAGGATGGCTAGTGTAACTAGCAAGAATACCACGAAAGCAAGAAAAAGAAGTACGCTATTAACTATTAACGTACCTGTCTCTTCCGAAACGAATGAGTACGTGTGCGACGTGTCTCCTACCATCGAATCCTCTTAGTCT
+
79//)/////5<<=>DCCCBBCBCD>A@@?B;99AA?B?BBB888B?@?<?6===AADDD3B>@@@:@?B@??>77599555$5>;@9;;;0;<=9;?;@@995>;@?BB=@??9>??@BBBBBB@@@BBBB?ABBB?A@@????A>B>B@@=@AABBBBG@BBC???>A@<@@@<@@@AB=;;97<=<==/;;5;888AA@@B7;5;:88084::@@@<@@??CFF@B?BBB>BCC=989??@A@@=;;;:999;7;9>@8::8;:=<894:?87677;:<>@
@ATNG8:03004:04167
GATGGTAGACCCGTGTGCTCTCTCGTACTCATTCGTTTCGGAAGAGACAGGTACGTTAATAGTTAATAGCGTACTTCTTTTTCTTGCTTTCGTGGTATTCTTGCTAGTTACACTAGCCATCCTTACTGCGCTTCGATTGTGTGCGTACTGCTGCAATATTGTTAACGTGAGTCTTGTAAAACCTTCTTTTTACGTTTACTCTCGTGTTAAAAATCTGAATTCTTCTAGAGTTCCTGATCTCCTGGACGACGCGCACTGACACTACCCATCGAATCTCTTAGTCT
+
:==@GDCBBBB=@@ICCBEFGDCCCBBBCC;;:;CDC>BB?BACJFDDDD@DC@BA@D@BCBB@B?BBBCBBBBB?BBBBB2AA?BBCC>CDBB<>?C?AA7:9?@AA?BBAAABB@<@@D<?<@=>>>>>@<@C@@<@>>>@>>=>>AAA@@@@:===:==<@;>>@?>==<?7;;AFE;D:=:<=<<</9866;*------;=:=4;;::(5:::>9>9??<@??@A@@<@8;;@@@AA=BB=A>>>>;96==///::==<76606///<9777;B7;:AA=
@ATNG8:03005:04189
GATGGTAGTCTCAGATAGTCTATAGTACTCATTCGTTTCGGAAGAGACAGGTTACGTTAATAGTTTAATAGCGTACTTCTTTTTCTTGCTTTCGTGGTATTCTTGCTAGTTACACTAGCCATCCTTACTGCGCTTCGATTGTGTGCGTAACTGCTTGCAATAATTGTTAATCGTGAAGTCTTGTAAAACCTTCTTTTACGTTTACTCTCGTGTTAAAATCTGAATTCTTCTAGAGTTCCTGATCTTCTGGTCTACTACACTGTACTCTACCATCGAATCCTCTTAGTCT
+
B;;69===BBCDCC9:6=655<<555<<:::<7:;;;4;>:?<@BAA<77)/)/:9917)433//(/)//:9/455>.44;;:'33-3/991////499;777,//58-/)/9;;89;>465B9@7C@;;;>@?;>@?@=BABBAAA@>9=>9006000:00)/)/938)-/////)/8983665<<06269>@@@166<<<3;;>;;;<<>>:>>>.<<:55058<C<@?@??99.32334<<?=B861655556>>?==???????C?<?000<6::60089==???
@ATNG8:02959:04211
GATGGTAGGTGCACATGAGTGTATCCAGAAGATCAGGAACTCTAGAAGAATTCAGATTTTTTAACACGAGAGTAAACGTAAAAAGAAGGTTTTACAAGACTCACGTTAACAATATTGCAGCAGTACGCACACAATCGAAGCGCAGTAAGGATGGCTAGTGTAACTAGCAAGAATACCACGAAAGCAAGAAAAAGAAGTACGCTATTAACTATTAACGTACCTGTCTCTTCCGAAACGAATGAGTACCTCTCAGACGCTCGTCCTACCATCGAATCCTCTTAGTCT
+
::;=@EAA0;;@@CCCGCCBBCBAA@BBC?@A@::98=5;;?;;9>;?C@C=??>;;;:;:#5.5<9A<=B=?CB=B?BABBB2AA?A?CCC;BCC?BAAB@??0000:@>=A09::CBBDCBBCCAAABCCC@CBBB?BBBBBB@@<A?C@@>@BBDBBBA>BBBBBB?BA;@>>9>>ACC<????<99:9):=:;888???AD<@<@@@?:?:88;@@=@CCBBBA?A=?@E>CBB?B@A?>?E@BBBCBA@?@@?<88A6::A<A>;;;5;>7<=<599;;;
@ATNG8:02963:04194
GATGGTAGTGCGTGAGAGAGAGACCCAGAAGATCAGTAACTCTAGAAGAATTCAGATTTTTAACACGAGAGTAAACGTAAAAAGAAGGTTTTACAAGACTCACGTTAACAATATTGCAGCAGTACGCACACAATCGAAGCGCAGTAAGGATGGCTAGTGTAACTAGCAAGAATACCACGAAAGCAAGAAAAAGAAGTACGCTATTAACTATTAACGTACCTGTCTCTTCCGAAACGAATGAGTACACATCGTCGTGTCGTGCTACCATCGAATCCTCTTAGTCT
+
BBCD?DCCCCCBBBBBCDDDCCBCC=CCD?BBBCCCBB?BAAAAAA?BB=@>@AA99999)9>CCCBCDDDBBB:@B:9999*;B>B5;::09@@:?CCDCCBBB?C?BA?BBB<?>BBBBCCCCCCCE@@@@CDBB?BBCCBBAB>C@D@@??CBBBBCB@CBAABB@BB====;==BBB<==>?@DDDC/CC?C986@@@?@:=<>@@@<@;@ACCC?BC@??A@;?=?BD>DCC=AAABCCCCCBBBBBBBCBBBBAAA@A@=ABBBB@CC>ABB?A999?
@ATNG8:02965:04216
GATGGTAGAGTACAGTGTAGTAGACCAGAAGATCAGGAACTCTAGAAGAATTCAGATTTTTAACACGAGAGTAAACGTAAAAAGAAGGTTTTACAAGACTCACGTTACAATATTGCAGCAGTACGCACACAATCGAAGCGCAGTAAGGATGGCTAGTGTAACTAGCAAGAATACCACGAAAGCAAGAAAAAGAAGTACGCTATTAACTATTAACGTACCTGTCTCTTCCGAAACGAATGAGTACATAGATATACGTATAGCTACCATCGAATCCTCTTAGTCT
+
==:;=?<@BCBBCCBBBBB@@@CBB??@@@A;96557;7<<=554;7884;;>?888BBB1C?BBBBC??>999+7755555$55.549990;==9===CCCCCC?BAG@CBC>AACCFCCBCBBBBBCCDAEF:99:BAADC@@<A?AAB@CCCCBBCC?BCCBBB@CB?CA@=@@?8<465517<==>/?@=@>>>>@?>>6;6;@@A=C<B@CBB?BCCCBBB?A>AAB=BCB?BBBBBBBDD?>?AAB@??BAA?????B<>=>>@=@A<;;;=CB===
@ATNG8:02965:04232
GATGGTAGTGTGTCTCTGAGAGTAGTACTCATTCGTTTCGGAAGAGACAGGTACGTTAATAGTTAATAGCGTACTTCCTTTTCTTGCTTTCGTGGTATTCTTGCTAGTTACACTAGCCATCCTTACTGCGCTTCGATTGTGTGCGTACTGCTGCAATATTGTTAACGTGAGTCTTGTAAAACCTTCTTTTTACGTTTACTCTCGTGTTAAAAATCTGAATTCTTCTAGAGTTCCTGATCTTCTGGACAGAGTGTGCAGATACTACCATCGAATCCTCTTAGTCT
+
@CBB?CCBBB;;9CBCBAABBCBBBBBBBCCC?BBCD=CB?C@CCCCCCC@CCCCB@B@DCCC>A>BECCCCCCC?C@CCC9BA@BBBB>CDCC?CCCACB9:9BCBD@CCDDCCDD?CCC?B?CCCCCCCC?BBCC@CAAAAAACCCCBBBA@A?BBB?BC?B?CBBBBBCCFACBBBB8A;@;:::::*:ABCF>BBCCECCCCC?BCBB5BCBBC;;;;G@CCDCCCC?C@CBBCCC?@@B?CGCDCCCDAAAACCFCCCBB@A@@AA?AA???>@BBBBB
@ATNG8:02969:04236
GATGGTAGAGTACAGTGTAGTAGACCAGAAGATCAGGAACTCTAGAAGAATTCAGATTTTTAACACGAGAGTAAACGTAAAAAGAAGGTTTTACAAGACTCACGTTAACAATATTGCAGCAGTACGCACACAATCGAAGCGCAGTAAGGATGGCTAGTGTAACTAGCAAGAATACCACGAAAGCAAGAAAAAGAAGTACGCTATTAACTATTAACGTACCTGTCTCTTCCGAAACGAATGAGTACGAGAGAGCACACGTGTCTACCATCGAATCCTCTTAGTCT
+
:4443444:;9;56<;;@CC>DBBC?BBC:BBBBAA?B;;:???BB?AB1827?>;<BAA1B;>==BBCCB?@@8>=;;;;;$5<5:.555&5994;<<CCB@@A=A<@@=?BD?BABBBFGECBBBDCBBD@CABB=????@???9?9;:9.4<<<<=<@>@CBBBB?@?;<><8==;790:;;8>>>??/::5:7<===;>@<@;??@@7;7;@CAA@CBA@ABD=A<99928AA=?>?AACCDBAAAA;?;==>>>=888=@=BB>>>388:8885;;:;;
@ATNG8:02971:04212
GATGGTAGCACATGCATATCTCACCAGAAGATCAGGAACTCTAGAAGAATTCAGATTTTTAACACGAGAGTAAACGTAAAAAGAAGGTTTTACAAGACTCACGTTAACAATATTGCAGCAGTACGCACACAATCGAAGCGCAGTAAGGATGGCTAGTGTAACTAGCAAGAATACCACGAAAGCAAGAAAAAGAAGTACGCTATTAACTATTAACGTACCTGTCTCTTCCGAAACGAATGAGTACTGCGTCTCACTCTCGCCTACCATCGAATCCTCTTAGTCT
+
@@@=:<<<@@CCCCCCCCBBBCBB>CBB?BBCC;;9;@;;;BBBH?CC@F??@AAACCC2A=A@@@ABBBB@C;779<==;(;;1616>?2??><?B=BBBD;;6;>@?<@??:?DCBCCDJEDEEBAA@B?AA??=?ACBBBBD?B?A::6;AABBDCC?CCBBBB@BB?????B@@;;.6//)/7777)66/:768BAAAA=A=@;;<<A<>>BCB?CC;;:BC>?;??A;A??;:::ACAAAA@@AAACBCBBBBCD?CBB?BBBBC?BB?BBB@DCBAB
@ATNG8:02982:04237
GATGGTAGAGTACAGTGTAGTAGACCAGAAGATCAGGAACTCTAGAAGAATTCAGATTTTTAACACGAGAGTAAACGTAAAAAGAAGGTTTTACAAGACTCACGTTAACAATATTGCAGCAGTACGCACACAATCGAAGCGCAGTAAGGATGGCTAGTGTAACTAGCAAGAATACCACGAAAGCAAGAAAAAAGAAGTACGCTATTAACTATTAACGTACCTGTCTCTTCCGAAACGAATGAGTACGAGAGAGCACACGTTTCTACCATCGAATCCTCTTAGTCTT
+
77//)/8=:CCBCCCBAA@B@B@A@=@AA@ABBB;;5;9><??>?B<A:@C=?@9:7888'95<;=?@BBBCDD8=<:5555$5=49.9994:@A?A@ACBBBBC@B?BB?BCD@CBA@BCCCCC@A@BEED?AA994:@@ACCBB?B?;;:;@@ABBCCC?BCCCCC@BA>99:>BA>;:.7761788888%8:4:857@@AAB=B:=>@B<><>@CAB@C::9BA@9>99::,7<=9=?@ABBBBB???869:9:9798.78791:777=:?A;@<<5655..*
@ATNG8:02984:04204
GATGGTAGGTGCACATGAGTGTATCCAGAAGATCAGGAACTCTAGAAGAATTCAGATTTTTAACACGAGAGTAAACGTAAAAAGAAGGTTTTACAAGACTCACGTTAACAATATTGCAGCAGTACTCACACAATCGAAGCGCAGTAAGGATGGCTAGTGTAACTAGCAAGAATACCACGAAAGCAAGAAAAAGAAGTACGCTATTAACTATTAACGTACCTGTCTCTTCCGAAACGAATGAGTACGATGAGGAGCTCTCTCTACCATCGAATCCTCTTTGTCT
+
AA@>?BBB@CCCCDBBBCCBBBCCC?CCC>BBCB??=?@CCCCCBB?BC@C@CB@99999.9@CCCCCCCBBAD>BB999:9*;@<@;@@@5@AA>BBCBBBAAA@D?BA?BBB>@@CCCDDDEBBBDBBBC?CBBB>@ABABBDD>B>B::9:EBBBBCC@CCAA@B?BB>===<????>9@>><>BCDC3BB?B?>>BAAAA<A<AAAA<@<??@@@?BBBBBA@=@=?@@9?BB>BBBBACCCCAAAD?BBBBAAACCBB@;@@@@D<AA;<==A:BBBB
@ATNG8:02985:04190
GATGGTAGGACGAGCGTCTGAGAGGTACTCATTCGTTTCGGAAGAGACAGGTACGTTAATAGTTAATAGCGTACTTCTTTTTCTTGCTTTCGTGGTATTCTTGCTAGTTACACTAGCCATCCTTACTGCGCTTCGATTGTGTGCGTACTGCTGCAATATTGTTAACGTGAGTCTTGTAAAACCTTCTTTTTACGTTTACTCTCGTGTTAAAAATCTGAATTCTTCTAGAGTTCCTGATCTTCTGGCGCTCTGTCACGTCTGCTACCATCGAATCCTCTTAGTCT
+
49;=9>>B8=<555::::<::9:93555;;>><@>A>8<<9<:;>5555616<>>?:>@CB@A6;7;AA==00/:3/////$//)48;;2::;<5;<<9;><?@@D@A?ABBCCCDC@BDE@B?BC;;:@@@?BBAB?BBBBBBBBCA@@@AAAB?BBB@CC=A<??CBBBBBB?@AABB:BAEABBBBB2BBCCD9<<<BA@AAAA>ACCC5BBCCD>B?BB@BBB;;;@=?=AAC@A@9::D@BBDC@;;;BBBDCAA@BCBB?@@@BB=BC?@???BBABA
@ATNG8:02987:04203
GATGGTAGCACGACACGACGATGTGTACTCATTCGTTTCGGAAGAGACAGGTACGTTAATAGTTAATAGCGTACTTCTTTTTCTTGCTTTCGTTGGTATTCTTGCTAGTTACACTAGCCATCCTTACTGCGCTTCGATTGTGTGCGTACTGCTGCAATATTGTTAACGTGGAGTCTTGTAAAACCTTCTTTTTACGTTTACTCTCGTGTTAAAAATCTGAATTCTTCTAGAGTTCCTGATCTTCTGGGTGTATCAGCGAGTATCTACCATCGATCCTCTTAGTCT
+
<<C@:==@==9;56;>>BBB=BCBCBAA<?CD@CBBB=BB@C@CBBCCCB@CBDCD@B@?@?C@B>BB>?<B;87133333$3739=::17//(/06880865///9//)/978799717998=<@A@@???B<>???<A@AA>88877<::///93//88<>8=166//(/995605;>=C.A6:298989*88776)--3-,,,--:/6666(3=:?A;A7:;59<<<///175:9@@@A<@@@D;???>>>A@>>>;;;>===:6:<<666959==7<@=98
@ATNG8:02996:04203
GATGGTAGTAGTACACTAGTCATACCAGAAGATCAGGAACTCTAGAAGAATTCAGATTTTTAACACGAGAGTAAACGTAAAAAGAAGGTTTTACAAGACTCACGTTAACAATATTGCAGCAGTACGCACACAATCGAAGCGCAGTAAGGATGGCTAGTGTAACTAGCAAGAATACCACGAAAGCAAGAAAAAGAAGTACGCTATTAACTATTAACGTACCTGTCTCTTCCGAAACGAATGAGTACTACTCTCAGAGACACACTACCATCGAATCCTCTTAGTCT
+
CC;:89::<<BCCCC>>CDCCB@A@?CBA@BB::;;7;=ABCBB@@=@B@B>A@>9::::)9<DDFCCGBB9:9+8?;;;;:'9@=@29::*9AB=CBBDCCDBE@B>AC?B@@>ABBBBCCCCCCBBBCCC?C@@A?BBAABBBB>B?A@@>?BGDCCBB?BBBBBB?CC@BBB@BBBAA9>::7;BCBB/BB<A:::@AA::78<A@CA<@<@ACBB?BBA@A@@9?;?AA<BBB?BCCCCBBAABBBC@@@===@ABB===A<AHBAA<;;6;;;;@BBBB
@ATNG8:02997:04198
GATGGTAGCTCGCTGATGATATCTCCAGAAGATCAGGAACTCTAGAAGAATTCAGATTTTTAACACGAGAGTAAACGTAAAAAGAAGGTTTTACAAGACTCACGTTAACAATATTGCAGCAGTACGCACACAATCGAAGCGCAGTAAGGATGGCTAGTGTAACTAGCAAGAATACCACGAAGCAAGAAAAAGAAGTACGCTATTAACTATTAACGTACCTGTCTCTTCCGAAACGAATGAGTACTGTATCTATGTGTGCGCTACCATCGAATCCTCTTAGTCT
+
@<@<>BC@@=;;>:95BBCCDDCBC?BAD?@ABB;;:;@CBAB???=AA>AAGECBBEFC3C=@?BBBBBBBBC>@?ADDFF5BB@B?BBB<BBBACCDCBCDA@>@@CC?CBB=@@BBDDGGCBBBCBCBD=AA:;7:@@@=?8729:A:989@@?BBBB@CBBBBC?AA?999<@@==9756/6:::9)799<;=>@@D@?;?=A@@@<@<@>BCB?BBBBBBA?A@BAA;A994:99BBBDBBBBCCBAB>===??@AAA@:@@>8606=7///13;000
@ATNG8:02999:04204
GATGGTAGTGATACAGATCAGACACCAGAAGATCAGGAACTCTAGAAGAATTCAGATTTTTAACACGAGAGTAAACGTAAAAAGAAGGTTTTACTAGACTCACGTTAACAATATTGCAGCAGTACGCACACAATCGAAGCGCAGTAAGGATGGCTAGTGTAACTAGCAAGAATACCACGAAAGCAAGAAAAAGAAGTACTCTATTAACTATTAACGTACCTGTCTCTTCCGAAACGATGAGTACTGCGTCTCACTCTCGCCTACCATCGAATCTCTTAGTCT
+
B>>?:666=;;;<<=<666=?=>BB;69E;BBBC@@=?;@@@873=6>?:>6?>=99887$339:=:::777:91../////$/93:5:<<0;;:<<A@A@@=99.99=A?BCCACBB@B:96CAAACCB@@>ABABAAAAB???A<C<@;;59@???>>A8999=7828B>@AB699B?=(555.6;AA@.;;6////898;<;?;655;7=;>888>9=>@@656<A:99:19///5659;<878<<=>?===::;//*/993866=>9///7=7==<@@
@ATNG8:03001:04217
GATGGTAGCTCGCTGATGATATCTCCAGAAGATCAGGAACTCTAGAAGAATTCAGATTTTTAACACGAGAGTAAACGTAAAAAGAAGGTTTTACAAGACTCACGTTAACAATATTGCAGCAGTACGCACACAATCGAAGCGCAGTAAGGATGGCTAGTGTAACTAGCAAGAATACCACGAAAGCAAGAAAAAGAAGTACGCTATTAACTATTAACGTACCTGTCTCTTCCGAAACGAATGAGTACATAGATATACGTATAGCTACCATCGAATCCTCTTAGTCT
+
5===@CBCCCCCDDEBBBCCBCCCD?BBB?CCCD9989?BBCBBBA?BC?C?@?@CCBCC3C?C@@@ACCCCAC9@A:::99*:B>B=AAA9ADFACCCBBCCCC?B?A@>ABB?BCBBCCCCCBCCCCAAA?CCCC=A@A@BABB=A=@?@=@BABBBBC?BABAAA?BB=999799ACC7;;;8<=>??/<=9=///<=???;><>>??7;7;>BBC?BBAAA:939:?AA=CBB?BCCCBBCCCA>?>AAA@@>==A>===>;>@CAA<@@<;;66:=///
@ATNG8:02965:04264
GATGGTAGAGTACAGTGTAGTAGACCAGAAGATCAGGAACTCTAGAAGAATTCAGATTTTTAACACGAGAGTAAACGTAAAAAGAAGGTTTTACAAGACCCACGTTAACAATATTGCAGCAGTACGCACACAATCGAAGCGCAGTAAGGTTGGCTAGTGTAACTAGCAAGAATACCACGAAAGCAAGAAAAAGAAGTACGCTATTAACTATTAACGTACCTGTCTCTTCCGAAACGAATGAGTACTGTATCTATGTGTGCGCTACCATCGAATCCTCTTAGTCT
+
AAAB?A<BC>B<AAB969>CBBCGE?BCB@BCBB;;;;@BBBB@@??BC@D?BBBBBABB1?;?B>??BCC???8?@@AAAB5BC?C8<;;6;BB?BDDI>CDBB?B@DD@DDC@DBBBBB@@AABBBBBCC>CBCB<@?:::A??9=<?3939@?:;;00,/====@:;>;<BB?CBCDC=AAA@?;;::*::5;>??;;;AA3867@@@=A:?>BAA<AAA????=C=AAA8>;;7;@AA@B@A@CBBBBB@AAI@@@BBBAA>ACC@A?AB?BBD?BB9::
@ATNG8:02966:04274
GATGGTAGGTGCACATGAGTGTATCCAGAAGATCAGGAACTCTAGAAGAATTCAGATTTTTAACACGAGAGTAAACGTAAAAAGAAGGTTTTACAAGACTCACGTTAACAATATTGCAGCAGTACGCACACAATCGAAGCGCAGTAAGGATGGCTAGTGTAACTAGCAAGAATACCACGAAAGCAAGAAAAAAGAAGTACGCTATTAACTATTAACGTACCTGTCTCTTCCGAAACGAATGAGTACTGCGTCTCACTCTCGCCTACCATCGAATCCTCTTAGTCT
+
BBCD?CBD@?@@CGDBBBBCDDCBB?CCC?CCCBBB?B?BBCCBB@;@@6;4;A?:;;;;*;<BBBCCCECBBE>CD@@@@@0@A?B@BDD;CCC?BAAACCCAA>A@AB?C>><?BAABCBBCCCCBBB@?:?@::5;@>?>@::7;@CCC@BBAAACBB@BCCBB@>@@:?>>8>A@@@:?=@<:88888%/97:///==C?@7:57:::/818>BBB@CCCBB@@9?=@@@9@@A?CBBCCCDCAAACCCCCBBCDCBB?BBDAFCB@@=@@=@@@=BBAAA
@ATNG8:02967:04285
GATGGTAGCACGAGTCACTCATATCCAGAAGATCAGGAACTCTAGAAGAATTCAGATTTTTAACACGAGAGTAAACGTAAAAAGAAGGTTTTACAAGACTCACGTTAACAATATTGCAGCAGTACGCACACAATCGAAGCGCAGTAAGGATGGCTAGTGTAACTAGCAAGAATACCACGAAAGCAAGAAAAAAGAAGTACGCTATTAACTATTAACGTACCTGTCTCTTCCGAAACGAATGAGTACTATGTAGAGCTCTATACTAATCGAATCCTCTTAGTCT
+
:99::B=@BBC;6;6=BBCFDDDECACCB?CCEC9:8;?BCBBBBD:;:?B?BCAAADDF3B???@ACGCBBBD=@@@@===,=A;A4;;;.;CCAHCCCFCCBA?A?BA@CCB?AAAACDDEBBBCCCBAB@CCBB?BBBA??>=:@?A@@>ABBBBBCC@CCBAAA@CC?>=?499@@@9<<<7888878%/;7:///<<@@@<@<ACAA<><>>CAC?BBBBBCG>A>A@@:@AB>>?@CBBBBB@@AA????AAA==>BAA<??@@<@B=>=><@@888
@ATNG8:02968:04253
GATGGTAGTATAGAGCTCTACATAGTACTCATTCGTTTCGGAAGAGACAGGTACGTTAATAGTTAATAGCGTACTTCTTTTTCTTGCTTTCGTGGTATTCTTGCTAGTTACACTAGCCATCCTTACTGCGCTTCGATTGTGTGCGTACTGCTGCAATATTGTTAACGTGAGTCTTGTAAAACCTTCTTTTTACGTTTACGCTCGTGTTAAAAATCTGAATTCTTCTAGAGTTCCTGATCTTCTGGGCAGACTCTCACACGCCTACCATCGAATCCTCTTAGTCT
+
DBCC@DCBCCBDCBCCCAA<?CDEEDDBBCBA>AAAA=BE?C?ABBCBBB?BBBBA>B?BBBB>A>ABCBB?@AA<AAAAA/@@<??@A9>BAA>ABB?@@9=;==>>;@;<;AAAA<@@@7:7:A>>>>>>:>?CC9>===??@@@@@@B>=<>:::;<@@=D;>>??>A??@=???@@6@=A:;;>>>.>A;;;1999///878<;>?>@/@;;;A=A<>><>???<<<=A=A>CAAA7;;=?3<96688666@@@AAA<AAA=@===><?@=???;??=?@
@ATNG8:02972:04269
GATAGCTATACGTATATCTATGTACTCATTCGTTTCGGAAGAGACAGGTACGTTAATAGTTAATAGCGTACTTCTTTTTCTTGCTTTCGTGGTATTCTTGCTAGTTACACTAGCCATCCTTACTGCGCTTCGATTGTGTGCGTACTGCTGCAATATTGTTAACGTGAGTCTTGTAAAACCTTCTTTTTACGTTTTACTCTCGTGTAAAAATCTGAATTCTTCTAGAGTTCCTGATCTTCTGGACAGAGTGTGCAGATACTACCATCGAATCCTCTTAGTCT
+
BBCBCCC>BCDDCCECCFICA@@ECCCBB@BCBM?CD@D@CBDCIBB?BCCCC?B?BBBB>B?BBBBBBBBB>????>2AA?ABCC<AAAA?BDD@BB599AAAD?BBBB@A@@<@>?:?;@DCAA@@@;===>:>A<<::;??AAAC?;:;;?>><>A=B;??AAA=888<@@BCD;D<?9:6666)6:----)--3---76598CC=*7786838../*/99;>===B;@>A>==///97==;=///:=9=>>>==>???<@@A?@<>>:>=>:=?DFD
@ATNG8:02974:04244
GATGGTAGTCTCAGATAGTCTATAGTACTCATTCGTTTCGGAAGAGACAGGTACGTTAAATAGTTAATAGCGTACTTCTTTTTCTTGCTTTCGTGGTATTCTTGCTAGTTACACTAGCCATCCTTACTGCGCTTCGATTGTGTGCGTACTGCTGCAATATTGTTAACGTGAGTCTTGTAAAACCTTCTTTTTACGTTTACTCTCGTGTTAAAAAATCTGAATTCTTCTAGAGTTCCTGATCTTCTGGAGATACACATGATACTCTACCATCGAATCCTCTTAGTCT
+
////,//<==>CAB><<////99:;;444;44.556>4=<.5.5555;<=9;99::.44(4:::-4.4;:4<;::;843333$3<13399(3855.55/)//)//899<:<<AC@@?B@????C=@@BDCDCE?@@BB8;;BBB@@@BA;;;CB@A>A?@<??;>6;;9555;:<7;5555&5.5.55555$5;555)55559<<;;;.44444#444:;8<8<<7:::>>:>7:5844>@<==?A<A=BAD@@99999@?>>AC??<>>@@A?BB?BBB?BDCCC
@ATNG8:02974:04255
GATGGTAGATATATGCACGCTCTACCAGAAGATCAGGAACTCTAGAAGAATTCAGATTTTTAACACGAGAGTAAACGTAAAAAGAAGGTTTACAAGACTCACATTAACAATATTGCAGCAGTACGCACACAATCGAAAGCGCAGTAAGGGTGCTAGTGTAACTAGCAAGAATACCACGAAAGCAAAGAAAAAGAAGTACGCTATTAACTATTAACGTACCTGTCTCTTCCGAACGAATGAGTACATAGATATACGTATAGCTACCATCGAATCCTCTTAGTCT
+
:00/7;556999955555;9::<::7::;7444444.36::;;:8=8<:6:8::==8B=C+=;A>:0//8;6993.249999(9;.5.55)5996;<<<;;?992929929::6<<664=>;666<;5559.9=999(4:334;;96==5///;<999<;385::;;455>A;=677377)8777(7<=>>1;?8<733:99=98=29/00*0)/88998=0//965050//(///)//3:::::9;;8888:::8=8BBBB>>8<;;7:4:>:5589=:655
@ATNG8:02978:04268
GATGGTAGGACGAGCGTCTGAGAGGTACTCATTCGTTTCGGAAGAGACAGGTACGTTAATAGTTAATAGCGTACTTCTTTTTCTTGCTTTCGTGGTATTCTTGCTAGTTACACTAGCCATCCTTACTGCGCTTCGATTGTGTGCGTACTGCTGCAATATTGTTAACGTGAGTCTTGTAAAACCTTCTTTTTACGTTTACTCTCGTGTTAAAAATCTGAATTCTTCTAGAGTTCCTGATCTTCTGGGCAGACTCTCACACGCCTACCATCTAATCCTCTTAGTCT
+
;49:5;>A?CD;99BBCCCCCBCD@CCCDCCC?B@@@;@B?B@CCCBBCCBDCCCD?B?BBCC?C?CCCA@@ABB@CCCDC3CC@CCDE>CBAA?AAD@DF?@@@CBC@CBBBCDCC@BCC@C@CBBCBBCC@DDCC?BBBBCBBBBCCCCBBBB@CCC?BB?B@BCB@@ACA@;@;::;.;>C><<;<;*;CBBC>BCJCCBBCCC@CDDE5BBBBC@CACD@DCCCCCB?B?AAAA@@<?@BC?CCCCDAA@BB@@@:::;AA@C:::@=?A?BCC@CDBAA
@ATNG8:02981:04256
GATGGTAGGCACTGCGCACACATCCCAGAAGATCAGAACTCTAGAAGAATTCAGATTTTAACACGAGAGTAAACGTAAAAAGAAGGTTTTACAAGACTCACGTTAACAATATTGCAGCAGTACGCACACAATCGAAAGCGCAGTAAGGATGGCTAGTGTAACTAGCAAGAATACCACGAAAGCAAGAAAAGAAGTACGCTATTAACTATTAACGTACCTGTCTCTTCCGAAACGAATGAGTACACATCGTCGTGTCGTCGCTACCATCGAATCCTCTTAGTCT
+
;99:,//:6:455555599955555)5::.55:;5561566=<<?:>>@B:==77777*36733438;;777(33/////$//)/)///'/9:8:555444//171//)/6:397556BBBCCBAABB@@:?7333(3;;798::3838//)/6///;==7444:::6;:6:??00099=666;5;;::/:817:==:899;8?8997<8<697?AB?:99877707,33<29999733;8;?7755///55---66---888818866632.(.32(-----
@ATNG8:02984:04267
GATGGTAGCTCACGTACGTCACACGTACTCATTCGTTTTCGGAAGAGACAGGTACGTTAATAGTTAATAGCGTACTTCTTTTTCTTGCTTTCGTGGTATTCTTGCTAGTTACACTAGCCATCCTTACTGCGCTTCGATTGTGTGCGTACTGCTGCAATATTGTTAACGTGAGTCTTGTAAAACCTTCTTTTTACGTTTACTCTCGTGTTAAAATCTGAATTCTTCTAGAGTTCCTGATCTTCTGGGTGTATCAGCGAGTATCTACCATCGAATCCTCTTAGTCT
+
95<>;ADCCCCCCCCCAAACCBBBCCCCDDAA>AAACC;AB>B@CBBBDCC?CCBBA?B>BABB>A>BBCCCCCBB>BBBB@1BB@BBBB<BB@@<@BB?CB;>=ABBC>AABAA@@@;A<<8>=AA@>>?=<8<===9?==9<=>>>>ABA<==@=:;:=DD<A;>>?AAAAAA<A@@@@5@<A<>>>></<<655.688///<67:1898)5=:=A<@:==7<AAA>>>=?;>>??=>766;=6///6<;66;>>>@C>>>AA<A;;:A7::<@@A<@@>==
@ATNG8:02987:04252
GATGGTAGGCGTGTGAGAGTCTGCCCAGAAGATCAGGAACTCTAGAAGAATTCAGATTTTTAACACGAGAGTAAACGTAAAAAGAAGGTTTTACAAGACTCACGTTAACAATATTGCAGCAGTACGCACACAATCGAAGCGCAGTAAGGATGGCTAGTGTAACTAGCAAGAATACCACGAAAGCAAGAAAAAGAAGTACGCTATTAACTATTAACGTACCTGTCTCTTCCGAAACGAATGAGTACAGAGTCAGAGCAGAGCTACCATCGAATCCTCTTAGTCT
+
5=<<?BBB?BCCCCCCBBE@AACBC=CAA=BD;9;@=@>BBCBABA?@@=@@B@?99999):<BBBAAABB@@@8><::999(97172777&39<69>>???>>><A<AA;?@A:><?AA>>?@>@>><<<A:>>?A:;;;>>=886:=>>><>656@@AF=AA??AB?BB=>>>:<>?AA6<::188888(8:5;>??A?===9=:>@@?<?==9///7===@AAA:=:=AB:BBB?B@::///99;=BC>BBBB@A===@@@=@@A<>:>?:9::<@??@A
@ATNG8:02987:04256
GATGGTAGAGTATCATGTGTATCTCCAGAAGATCAGGAACTCTAGAAGAATTCAGATTTTTAACACGAGAGTAAACGTAAAAAGAAGGTTTTACAAGACTCACGTTAACAATATTGCAGCAGTACGCACACAATCGAAGCGCAGTAAGGATGGCTAGTGTAACTAGCAAGAATACCACGAAAGCAAGAAAAAAGAAGTATGCTATTAACTATTATCGTACCTGTCTCTTCCGAAACGAATGAGTACGAGAGAGCACACGTGTCTACCATCGAATCCTCTTAGTCT
+
::::8:;;<@@;>;<666;<<=>9960;>60//99>0645=<:@::55@;@=@@:=;;;;*;9@BACCCCDBBB=BABACCC5CD=@<@@@7@BB@A;;;58?BB<B??>;?@@<ABBBBCDCCCCBBCB:::;@@@@CDDCCAAA?B?B@@<@BBBBBBC?BBCBBC@BB@AAA=A@@@>5=:929=<=<<%:965:57<5353(.(.633/579=;<9497<<<?A8=8;;;17<=7:::;887<?>655@;68/./5355955,28:697==7///0688:6
@ATNG8:02991:04288
GATGTAGAGAGACTGTAGCGCACCCAGAAGATCAGGAACTCTAGAAGAATTCAGATTTTTAACACGAGAGTAAACGTAAAAGAAGGTTTTACAAGACTCACGTTAACAATATTGCAGCAGTACGCACACAATCGAAGCGCAGTAAGGATGGCTAGTGTAACTAGCAAGAATACCACGAAAGCAAGAAAAAGAAGTACGCTATTAACTATTAACGTACCTGTCTCTTCCGAAACGAATGAGTACCTCTCAGACGCTCGTCCTACCATCGAATCCTCTTAGTCT
+
A@@=B=CBCCCCCCCCCCCCBBBD>DBC?CBBB@@>@@CCBBBBB?CC?B@AAAAAAAA2A?BCBBBEBCCCD>AABBBB9BC?C@CCB;CCDACBBAABD;<7:=@@=ACC@BCCBCBCCCCCBBBCCC?BCBB@@??BBBBA?C@C@A?ACCBBAAC>AADDCC<=>>AAA>ABBAA7==<7==>?>/>B<;;;;BABBA=A;@@@A<A=AABBB?BBBBBBC?B?BBD=ABA?ABBBDCC@A>=AAAA>>>@>>>>6;;>;?:;;>=AA=;<;;??;;;
@ATNG8:02995:04250
GATGGTAGCTCTGCTCTGACTCTCGTACTCATTCGTTTCGGAAGAGACAGGTACGTTAATAGTTATTAGCGTACTTCTTTTTCTTGCTTTCGTGGTATTCTTGCTAGTTACACTAGCCATCCTTACTGCGCTTCGATTGTGTGCGTACTGCTGCAATATTGTTAACGTGAGTCTTGTAAAACCTTCTTTTTACGTTTACTCTCGTGTTAAAAATCTGAATTCTTCTAGAGTTCCTGATCTTCTGGGCAGACTCTCACACGCCTACCATCGAATCCTCTTAGTCT
+
5=<=>BBBA?;;C@AACCDBBAAACCCDCC@@=?BBB=BC@C?CFBBBCCACCCBB@B@DBBB@CC@CCCDDCCC@BBBBB5CC?CCCC>B@AA@CCC?BB:;;BDDJ?CCCCCBBC@BBB@B>BABBAABB?ABDD7;;B;;;BBCCCCCBBBA@BBB?AA@B>@A@ABCCCD?BCCBB7A>C>;;;;;*;BBCC?CGCDDBB@AA=@AAA0@AAAC=A=@A@DCCAA@?=??BB?A@B?BABC>BB@@@CDDBBBBABB?BBB@BABAB@CD?BBC>ACCCC
@ATNG8:02995:04275
GATGGTAGAGAGAGCTCTCTCATCGTACTCATTCGTTTCGGAAGAGACAGGTACGTTAATAGTTAATAGCGTACTTCTTTTTCTTGCTTTCGTGGTATTCTTGCTAGCTACACTAGCCATCCTTACTGCGCTTCGATTGTGTGCGTACTGCTGCAATATTGTTAACGTGAGTCTTGTAAAACCTCTTTTTACGTTTACTCTCGTGTTAAAAATCTGAATTCTTCTAGAGTTCCTGATCTTCTGGATACACTCATGTGCACCTACCATGAATCCTCTTAGTCT
+
45;=?BCCCBBCCCCAAADCCCBBBCCCCD@@?@BBB=BC?B?CBCACCD?BB?@@?B?BABB>A>BBAABBBBB@BBCBB3AA;A667)6ABB?BA@=@?7=>>@B??BAAD=>>@;>>>9>;?@AAA==A;CC??688====>>@>>>A>>>@9=>>;=>8<8<>>>>AA>=8=6666-6)//----'-9775)--6---7767/5:99)5:8;>:>9>>8=<<=7775:-//=9<<177=7=@@CB>>>>>>A@@AA<=;;6633=422-322022---
@ATNG8:02999:04270
GATGGTAGGCGACATACATACGCGCCAGAAGATCAGGAACTCTAGAAGAATTCAGATTTTTAACACGAGAGTAAACGTAAAAAGAAGGTTTTACAAGACTCACGTTAACAATATTGCAGCAGTACGCACACAATCGAAGCGCAGTAAGGATGGCTAGTGTAACTAGCAAGAATACCACGAAAGCAAGAAAAAAGAAGTACGCTATTAACTATTAACGTACCTGTCTCTTCCGAAACGAATGAGTACAGAGAGTACGATATGTCTACCATCGAATCCTCTTAGTCT
+
9444.444.4<@@;66?=<<;:;BC@CCC=@@@BAB?B@C?=98/0)/61638;6//==<+=,////////;;<4;;==???+=?:?<CFF9FBB@BB@@@BA@@<?=CB?BBA=???>?A@@@@A>>@>BB@BA@@=@@BDBABC;<8<00+0@000?AD;??>@??<==@BBB<??@A?9=<<8999999%998252;98;=A;><>>>@9@<>>BBC@BCCCCCC?B@BCB>BDD9:9A???A???BBAAACDBBBBBEB@==9=====8<@5;;717=///
@ATNG8:03002:04258
GATGGTAGTGTGTCTCTGAGAGTAGTACTCATTCGTTTCGGAAGAGACAGGTACGTTAATAGTTAATAGCTGTACTTCTTTTTCTTGCTTTCGTGGTATTCTTGCTAGTTACACTAGCCATCCTTACTGCGCTTCGATTGTGTGCGTACTGCTGCAATATTGTTAACGTGAGTCTTGTAAAACCTTCTTTTTACGTTTACTCTCGTGTTAAAAATCTGAATTCTTCTAGAGTTCCTGATCTTCTGGGTGTATCAGCGAGTATCTACCATCGAATCCTCTTAGTCT
+
=>>?AFCB@@@@;@<BCBB:99@?@@AA@B@@=956>8AA9=9=>@>@CC@BDBAA?B=@@>@:@;ABB;99@<;>7?CBCC1BC@CBBB=B@@@?B@@;>B7998BA=9BA::9:==9?@B=@<BAA@BDDE?@@AD@CCCCCC@@A@AAABCAA<@@@=@@=@=AABCBCBBA=;;;99+97<799>>>0>ABBB=A@A@B=@995.5599'9C@9979;@B@CCBB@@@@C?CBCCCC@BBCF>CDCBBB@AABBBBCCEBCB@CBBBB@BA@C@@??CBBB
@ATNG8:02960:04323
GATGGTAGTATCTGCACACTCTGTCCAGAAGATCAGGAACTCTAGAAGAATTCAGATTTTTAACACGAGAGTAAACGTAAAAAGAAGGTTTTACAAGACTCACGTTAACAATATTGCAGCAGTACGCACACAATCGAAGCGCAGTAAGGATGGCTATTGTAACTAGCAAGAATACCACGAAAAGCAAGAAAAAAGAAGTACGCTATTAACTATTAACGTACCTGTCTCTTCCGAAACGAATGAGTACTGTATCTATGTGTGCGCTACCATCGAATCCTCTTAGTCT
+
4<:<<BCCBCBCCCCCCBBCCCCCC@CCC@BBAA?@>@?CBB@@AC?CC?C?@AABBBBB3B?BBBABBCCABB<B@BBDDD5@@?AACFD;CCCABBBBBBB@@>A@CC@C@A>ABBABBCCCCCBBBBBC@CBBB?BAAA>?>B=B?B@@=@CAA?BBB?BBBBBA@DC?9993999999+8881888888%/959///;;>==:>=@@@@<@<@ADDC@BBAAA:9199<<<3=9949BBCDBBBBBBBBBB>?@=;:;>>>>D=@@@@@<??:7868=A999
@ATNG8:02964:04328
GATGGTAGGCACTGCGCACACATCCCAGAAATCAGGAACTCTAGAAGAATTCAGATTTTTAACACGAGAGTAAACGTAAAAAGAAGGTTTTACAAGACTCACGTTAACAATATTGCAGCAGTACGCACACAATCGAAGCGCAGTAAAGGATGGCTAGTGTAACTAGCAAGAATACCACGAAAAGCAAGAAAAAAGAAGTACGCTATTAACTATTAACGTACCTGTCTCTTCCGAAACGAATGAGTACACATCGTCGTGTCGTGCTACCATCGAATCCTCTTAGTCT
+
9:==?CCD?C:;:BBBBB9<;B;:;6:ACC>CCCB@C@CCCCCBB?BB?A?BBBCDEEE2A>AAAAAAABBAB=BBABAAA/>>9?>AAA8@@A=A??;A>>==5:3;=7=<?7;;AABAAA?A>>987//)/9660:==;::766)74:>B?B@@AAA>>;>?ACDC?BB>BBA;==7777*6770888888%8<7=ABAB@A@@7;7;ABA<?:?A@>>:@>>=9771719<>8?BB?>>>A>>?AA@BBABBA>?>AB@@ABBB@BACBB>BB?A>>;>@@<?
@ATNG8:02970:04300
GATGGTAGCTCTGCTCTGACTCTCGTACTCATTCGTTTCGGAAGAGACAGGTACGTTAATAGTTAATAGCGTACTTCTTTTTCTTGCTTTCGTGGTATTCTTGCTAGTTACACTAGCCATCCTTACTGCGCTTCGATTGTGTGCGTACTGCTGCAATATTGTTAACGTGAGTCTTGTAAAACCTTCTTTTTACGTTTACTCTCGTGTTAAAAATCTGAATTCTTCTAGAGTTCCTGATCTTCTGGCGCGTATGTATGTCGCCTACCATCGAATCCTCTTAGTCT
+
BCDD?BBCCBCBCBEBCCCBBBB@CCCCCC@?=>AAA=BD@D>BCCCCCC@BCCBB=B=CBBB?B@BBCCCCDEC@;::99.:D?DABB=ABCH@CCC@CD?BCCCAB>BBDDDBAA=BAD?C?CBCCBBBC?CBCC<@@AABBBBBABACBBBB?CDC?CC?B>AACCCGCCC>B@@@@7A?C@DCCCC5CBCCC>AACCCCC@@@4;;;;*;@ABB@B?CB@CCCCAAA?B@BBBCBB>A?B>BCCCDG:::CBBBCCC@BBB@BAAAB>BC@>>>?CDCAA
@ATNG8:02976:04303
GATGGTAGGTGCACATGAGTGTATCCAGAAGATCAGGAACTCTAGAAGAATTCAGATTTTTAACACGAGAGTAAACGTAAAAAGAAGGTTTTACAAGACTCACGTTAACAATATTGCAGCAGTACGCACACAATCGAAGCGAGTAAGGATGGCTAGTGTAACTAGCAAGAATACCACGAAAGCAAGAAAAAGAAGTACGCTATTAACTATTAACGTACCTGTCTCTTCCGAAACGAATGAGTACGATGAGAGAGCTCTCTCTACCATCGAATCCTCTTAGTCT
+
455=:>AD@A@ABBBBCDCCBBBBB@CCC=AADDBA?A>@@BBCCB?BB@C?BA@;;;;;*;=ABCBCAAAAAE<000<<<<)<96>;@=A/ABB?>CCCAAA9979?AC?BAA=A@A?@ACCCDBBBCCCC?CDDD?@@@BBBB@C?B999:CDDCCCC?AABBBB@BB>BBB?BBBBA;@?:488888(8=:8888??A@@<@=B???=C=??CBC?CCCBBBC@C>@AC<CCC>BBBBBBBBB>>=CBBBBB????>;;<?;A@A@A<AB=?>;:;<<=<
@ATNG8:02978:04336
GATGGTAGATATATGCACGCTCTACCAGAAGATCAGGAACTCTAGAAGAATTCAGATTTTTAACACGAGAGTAAACGTAAAAAGAAGGTTTTACAAGACTCACGTTAACAATATTGCAGCAGTACGCACACAATCGAAAGCGCAGTAAGGATGGCTAGTGTAACTAGCAAGAATACCACGAAAGCAAGAAAAAGAAGTACGCTATTAACTATTAACGTACCTGTCTCTTCCGAAACGAATGAGTACACATCGTCGTGTCGTGCTACATCGAATCCTCTTAGTCT
+
@@??5;<<?;;>@B>A;<;>CBBCC@BBC@CC@@@A?B8BBBBA@@;<>;A;?AA?=<<<,<1877=777;999/66?@@AA5BB@B8;;;6;AB=AA@AB??9:2;4::4:?=8:;;;==BBCFEA=@000+0:/00(9<<?C>>>>C?ABA?ABBBBCBC@BBBAAC@C@=@;:000@?@8>9?8==>>>/<=5<5689::<=9=:>?;:6;:><A;;5;;99A@@=@=;;;5:00*0;==??A@@AB>>>CC>>>@AABBBBBA@8776;;;;996;><87
@ATNG8:02980:04299
GATGGTAGCACGACACGACGATGTGTACTCATTCGTTTCGGAAGAGACAGGTACGTTAATAGTTAATAGCGTACTTCTTTTTCTTGCTTTCGTGGTATTCTTGCTAGTTACACTAGCCATCCTTACTGCGCTTCGATTGTGTGCGTACTGCTGCAATATTGTTAACGTGAGTCTTGTAAAACCTTCTTTTTACGTTTACTCTCGTGTTAAAAATCTGAATTCTTCTAGAGTTCCTGATCTTCTGGGAGTGTGCGCAGTGCCTACCATCGAATCCTCTTAGTCT
+
@:==@BCCDCCAABECEJCBBBBBCCCCCCCB>AAAA>BC@C?BBCCBBC?BBBBA?B@BBBC?C?AA?AACCBB>AAAAA2@?<?77858@@A?BBB>AC:989BCB@BCAAAA@@9>>@9>9>>>A>>>>9>AAA8<<@>=<<=>BAA@>@>?7:;><@B<@;@A@@@@@AA;??@@@3@<>:>AAAA.>>888.555///>9/858BBB/B?@@A=A<>=:=A@A@@@;A<AA@@@A:>>DD:>>9=///8;==AAA:>>@<@>99=7>@066<9@><??
@ATNG8:02981:04296
GATGGTAGTGCGTGAGAGAGAGACCCAGAAGATCAGGAACTCTAGAAGAATTCAGTTTTTTAACACGAGAGTAAACGTAAAAAGAAGGTTTTACAAGACTCACGTTAACAATATTGCAGCAGTACGCACACAATCGAAGCGCAGTAAGGATGGCTAGTGTAACTAGCAAGAATACCACGAAAGCAAGAAAAAGAAGTACGCTATTAACTATTAACGTACCTGTCTCTTCCGAAACGAATGAGTACTACTCTCAGAGACACACTACCATCGAATCCTCTTAGTCT
+
95=>:>CBABBCBCBCCCCCCC@@@=@BCADCEBBB@A?BBCBBBB?BA?B@BBBBBBBB)B@CCBBCCCDBBB=BB?????0>A;A4;;;.;CB?ABBCCCCDC?B?BC@CBB?BBBBCCBBEDDBABCCC?CCCC?BAABBBBC>C?B@@>ACCBBABA?B@@AA@?CC@BBB;??@@@9??;8=>>??/?@<@877A@@@@<@:==AB7:4:>@?@=?@@@@AA=@>ABB>BBB?CBBBCAAABBBBBBBB>>>>???AAAA<AA>@@===:>>>;@BAAA
@ATNG8:02988:04331
GATGGTAGCTATACGTATATCTATGTACTCATTCGTTTCGGAAGAGACGGGTACGTTAATAGTTAATAGCGTACTTCTTTTTCTTGCTTTCGTGGTATTCTTGCTAGTTACACTAGCCATCCTTACTGCGCTTCGATTGTGTGCGTACTGCTGCAATATTGTTAACGTGAGTCTTGTAAAACCTTCTTTTTACGTTTACTCTCGTGTTAAAAATCTGAATTCTTCTAGAGTTCCTGATCTTCTGGAGATATCATCAGCGAGCTACCATCGAATCCTCTTAGTCT
+
><=>?CBBBB>CABBBCCCDDDC@AACBBCA@?@BBD=BB?B<?@@A@@@<?BBBC?B?BBCB?B?BBBCBBBCC@CCDDD5BB@BBBB=BCCDACCCBCC9;;BDCE@BBBCBBBB>AAB@B>BBBBBBBB?BCCC?@AACBB@@@ACB>>><:5<<<:>B=A=AA@==>??>:=8988,8:@8=>@@@/??;;;19/////99/608==<+;<<993:6;;4<:::A>>;>:>=C:::///=7666=@@@@@???BBB@?<==9///7717;5===:;;;@>
@ATNG8:02996:04290
GATGGTAGGACGAGCGTCTGAGAGGTACTCATTCGTTTCGGAAGAGACAGGTACGTTAATAGTTAATAGCGTACTTCTTTTTCTTGCTTTCGTGGTATTCTTGCTAGTTACACTAGCCATCCTTACTGCGCTTCGATTGTGTGCGTACTGCTGCAATATTGTTAACGTGAGTCTTGTAAAACCTTCTTTTTACGTTTACTCTCGTGTTAAAAATCTGAATTTTCTAGAGTTCCTGATCTTCTGGTATACACACTCGCTCGCTACCATCGAATCCTCTTAGTCT
+
=99::@BB?BCCBB@AAA;:;BBC@CCCCCBB?BDDD>CC?C?CCCCBCC?CCCCC@D?BCCC@D?DCCCBBBCC?CCCCC1BB?BBBC=CBCC@CAA=AD999BCDC@CBCCCDDD=BAB@C?DBBBBCBB?BCCE@CAAAAABBCCCCCACAA>CCA?CC?C=?@CBBCFDE@CAAAA8A=C?BBBBB2BECCC=ECCCDDCBAA4::::*:CC?A4;::.;@@ABBDAE@B@?ACD@BBB@CCCDDCBBAD@BBAABBBCB>BBBCB?BB>ABB>BBB@@
@ATNG8:02965:04358
GATGGTAGCACACGAGATCTCATCGTACTCATTCGTTTCGGAAGAGACAGGTACGTTAATAGTTAATAGCGTACTTCTTTTTCTTGCTTTCGTGGTATTCTTGCTAGTTACACTAGCCATCCTTACTGCGCTTCGATTGTGTGCGTACTGCTGCAATATTGTTAACGTGAGTCTTGTAAAACCTTCTTTTTACGTTTACTCTCGTGTTAAAAATCTGAATTCTTCTAGAGTTCCTGATCTTCTGTGAGATATGCATGATGCTACCATCGAATCCTCTTAGTCT
+
99;;@CA?BBBBBEFCCCCCBBBCCCBBBCBB?B@@A;@B?A?;;9CCCC?BCCBC@C?BABE?C@BBBBB@?8B>CDDGD2BB?BAA@:@@@@=ABD?BB>A@ABCC>@@A@@C;;7?AA<?9;;;><<<A:???C065=;<>>@AA@@?=>>@<:;:<@A<A<@@@?@AAAA:>>@DD3@;>8<<AAA.;9777-3-----7:6;5;>=>/>===B:>:=?=@>>=>>@=C<@@>>>@:=>C@?@>>>?????>>>@AA;;;58666=7==69>B=AA=88
@ATNG8:02966:04388
GATGGTAGTACATGATAGACGACACCAGAAGATCCAGGAACTCTAGAAGAATTCAGATTTTTAACACGAGAGTAAACGTAAAAAGAAGGTTTTACAAGACTCACGTTAACAATATTGCAGCAGTACGCACACAATCGAAGCGCAGTAAGGATGGCTAGTGTAACTAGCAAGAATACCACGAAAGCAAGAAAAAGAAGTACGCTATTAACTATTAACGTACCTGTCTCTTCCGAAACGAATGAGTACGAGAGTCAGAGCAGAGCTACCATCGAATCCTCTTAGTCT
+
A@BC?BDDCCB@9;;DCCCC?@@CCACBB?ACCD@BB?B?BDDCCAC?BB>A>AABDDDDD2D@FBBBCCCDBBB=BCBBBBB5BB?C2;<;6<CC@CBBCDDDDD<?<@D?BAA>ABBABBABCDDDDDDDD@CCCC@BBAAAA??<A@BAA@ACCCCBCB?BBBBBA?CC@@@@577>>=6===8<@?@@2AA>A998AAA=><><>>AA<@<@BA@@?BA@ABBA=@@?@@;?BB?BBBCBBBBAABBBBBBAAABB@?@B8828>>>@<@@<:;:;AAAAA
@ATNG8:02968:04350
GATGGTAGGCGTGTGAGAGTCTGCCCAGAAGATCAGGAACTCTAGAAGAATTCAGATTTTTAACACGAGAGTAAACGTAAAAAGAAGGTTTTACAAGACTCACGTTAACAATATTGCAGCAGTACGCACACAATCGAAGCGCAGTAAGGATGGCTAGTGTAACTAGCAAGAATACCACGAAGCAAGAAAAAAGAAGTACGCTATTAACTATTAACGTACCTGTCTCTTCCGAAACGAATGAGTACGAGAGTCAGAGCAGAGCTACCATCGAATCCTCTTAGTCT
+
BBCE?BCC?CCCDCBCBBBBBA@@;39:<7:9;;9?:?:994<<9:49@7C9>??CAAAA2@=?@@??>>ABDA8;;77777$39493:98+932,266;;<::;6=7<<085<6:;:<<<?>>?>>A887>:>?@B=;;;;;:;>:?<?@D=DABA@?;;7;>@@BD=?;7;>@9=>;;59:917<<<<=&799?>>===@>A<@;@===9==?;;;@<?>>>AA@;?;?=<4=:94:>=>886>:99@<<<:=<;9<788<??;>88871793755599996
@ATNG8:02969:04342
GATCTCTGCTCTGACTCTCGTACTCATTCGTTTCGGAAGAGACAGGTACGTTAATAGTTAATAGCGTACTTCTTTTTCTTGCTTTCGTGGTATTCTTGCTAGTTACACTAGCCATCCTTACTGCGCTTCGATTGTGTGCATACTGCTGCAATATTGTTAACGTGAGTCTTGTAAAACCTTCTTTTTACTTTTACTCTCGTGTTAAAAAATCTGAATTCTTCTAGAGTTCCTGATCTTCTGGGCTGCGCTGATATGCGCTACCATCGAATCCTCTTAGTCT
+
BBBCBBCBCCCCCCCABBCC@@@AB@@<@AAB<BC?B@BCCCCCC@BBB;;7;=@AAA=B@BBCBC;;:F>@?EDC19965;>C<BBCB>BBB?AC=@@BBBC@CDDDCCBB?BCF@C@BCCBBBBB?B@@@=A@@AEECCBCCBBAAAB?????BA?B>@AAAABCGC@E;;;;.;>C>:;;;;*;@DED<ECD;000000*/////#/8874458=B<==BBBAA9>7>>=A@A>?ACE?B<;;@@CBGCCCCCCBCBC@E<;;B@CC@???@CBB?>
@ATNG8:02979:04370
GATGGTAGACATATCGTACTCTCTGTACTCATTCGTTTCGGAAGAGACAGGTACGTTAATAGTTAATAGCGTACTTCTTTTTCTTGCTTTCGTGGTATACTTGCTAGTTACACTAGCCATTCTTACTGCGCTTCGATTGTGTGCGTACTGCTGCAATATTGTTAACGTGAGTCTTGTAAAACCTTCTTTTTACGTTTACTCTCGTGTTAAAAATCTGAATTCTTCTAGAGTTCCTGATCTTCTGGGCTGCGCTGATATGCGCTACCATCGAAATCCCTCTTTA
+
@=@=@BDCCBBBCCCCCEDCB@@@CDCCCBBB?BBBC>999:>AABAAAC?CCABA?B?BBBA>A>BBBBCB><94=>>=>/>;:<><<5;87:?BCBBBB:=;<AAA=======>>9==9AA7==>A==;A;AA<<8==A>;;;>>AACC888>9>@>;AA;A:>>=>>@>>>;@?@??3?=C96////'-9222(,,,,,,9:9<4::::+7AAAA<A<??<?@>>==<:?:==<<<<8<:::1;==:::667:::;;;;;7716::66606:919633,-
@ATNG8:02985:04367
GATGGTAGGCACTGCGCACACATCCCAGAAGATCAGGAACTCTAGAAGAATTCAGATTTTTAACACGAGAGTAAACGTAAAAAGAAGGTTTTACAAGACTCACGTTAACAATATTGCAGCAGTACGCACACAATCTAAGCGCAGTAAGGATGGCTAGTGTAACTAGCAAGAATACCACGAAAGCAAGAAAAAAGAAGTACGCTATTAACTATTAACGTACCTGTCTCTTCCGAAACGAATGAGTACTATAGACTATCTGAGACTACCATCGAATCCTCTTAGTCT
+
94;<8=BC@C@@@A;;;>>CCGCCC>CDE@CCBB;<6;9>=A;:9C@CDAD@@@>:9:::):>AA>??CCA7992:>A@@@>'999>.999'5<<?CBBBBCCBC?B@DC??AA=AAAACECCCCCDBBD9988A@?<ABBA@@@?;@?@@@?BCBBBBBC?BBDBBB?BB?99:<?;>>>4::<:888888%/<7:///==BBB:>:=<==7;6;AA??=?AA@@?>8<>999,9==9999@CDAACBDB@????BBBBBABD9979AAAB?AA<>>>=BEABA
@ATNG8:02986:04375
GATGGTAGCATCATGCATATCTCACCAGAAGATCAGGAACTCTAGAAGAATTCAGATTTTTAACACGAGAGTAAACGTAAAAAGAAGGTTTTACAAGACTCACGTTAACAATATTGCAGCAGTACGCACACAATCGAAGCGCAGTAAGGATGGCTAGTGTAACTAGCAAGAATACCACGAAAGCAAGAAAAAGAAGTACGCTATTAACTATTAACGTACCTGTCTCTTCCGAAACGATGAGTACAGAGAGTACGATATGTCTACCATCGAATCCTCTTAGTCT
+
?;453;<=?@@CBDBC=B@;@@=BB:66@7;@@@@@=>4==?><<86<;484<><>>CCC1A8;78733;<;==69@CBBBB*49.5.5@@2@??>>666=A@@?:@=;;5:BB?B?99;CCCCCBA@@AAA?A;;;<@?ABCABB=@9@00+0:<00/<B?BBBBBB?B@<@@@289==>5=>:488998(5:177;788=>><A=;<:8<@<@@CDDACC@??::6:?AAA59999??>>877;;<=8=<@>=:==>:;;8808;::@<AA8:::6<:777
@ATNG8:02987:04340
GGATGGTAGGCGTGTGAGAGTCTGCCCAGAAGATCAGGAACTCTAGAAAGAATTCAGATTTTTAAACACGAGAGTAAACGTAAAAAAGAAGGTTTTACAAGGACTCACGTTAACAATATTGCAGCAGTTACGCACACAATCGAAGCGCAGTAAGGATGGCTAGTGTAACTAGCAAGATACCACGAAGCAAAGAAAAGAAGTACGCTATTAACTATTAACGTACCTGTCTCTTCCTAAACGATGAGTAACCTCTCAGACGCTCGTCCTACCATCGAATCCTCTTAGTCT
+
/)/:;)///5945556<?<<;<<==?66668<<55//)/47///8///(4:.4.33833333$33(3;<==>8888=199333333#33,/3899+6//(.(..--7....34662555.553333..).578<::::156>?<>>>@@;:;=A:>;;4:<<:::><9<997;=8752<;0589735...'..77.66282229766:2815555(.(/./6749888779392556..//;864..(..333786975775222-222-27556269499;::8822
@ATNG8:02996:04371
GATGGTAGCACGAGTCACTCATATCCAGAAGATCAGGAACTCTAGAAGAATTCAGATTTTTAACACGAGAGTAAACGTAAAAAGAAGGTTTTACAAGACTCACGTTAACAATATTGCAGCAGTACGCACACAATCGAAGCGCAGTAAGGATGGCTAGTGTAACTAGCAAGAATACCACGAAAGCAAGAAAAAGAAGTACGCTATTAACTATTAACGTACCTGTCTCTTCCGAAACGAATGAGTACAGAGAGTACGATATGTCTACCATCGAATCCTCTTAGTCT
+
@>@??@CCCCBBCCCCCCCCCBBBC@CCC?CCCC99;:@CBCCBBB@CC?B?@@@BBCCC2C=AACBBACCCBC;A>:;;;;*;A@B5;;;6;AA@BBABCDCBB@C?CD@CBC>BBAABBBBDDCCCCBBA?AABB?B@AA@??@<@<?@@>ABBBBBBC?AAAAAA>BB>888<>>AA=5=;;7;ADDC/AA=D877ABB?>9=<@@CC8:8:ABBC?BBBBBBA<><>BB=BBB@BBBBBCABAAAAAAA>@A@A:::><<?<@AA??;??<:;:<AA=>>
@ATNG8:03003:04373
GATGGTAGATATATGCACGCTCTACCAGAAGATCAGGAACTCTAGAAGAATTCAGATTTTTAACACGGGAGTAAACGTAAAAAGAAGGTTTTACAAGACTCACGTTAACAATATTGCAGCAGTACGCACACAATCGAAGCGCAGTAAGGATGGCTAGTGTAACTAGCAAGAATACCACGAAAGCAAGAAAAAGAAGTACGCTATTAACTATTAACGTACCTGTCTCTTCTGAAACGAATGTGTACACACTCTCATATGACACTACCATCGAATCCTCTTAGTCT
+
A=D@?CCCC@B@CCCCBAABCCCCC?BCC?CCC@@A?B?BFCA@@C@CD>A>A@@@ABBB3B@DCCCC>CB>>>7=?9:9;;+988=/677,8>>=@==<DC@AA<@:@@9>>>:==>>><>>AAA@>;;;?;<<<C9>=>>>>:86:=AA@<@889@@DD9@@@@>>9>>9>AA:>>9990;99488888)6718===?A>>>;A=AA@A;A;>>===;>>>A>>>:>@=8868BB@@A@A>=?:;AA@@@A@@@?@@AA@@?@<@AC@@<@?;>@>:><<AA
@ATNG8:02970:04399
GATGGTAGCTCGCTGATGATATCTCCAGAAGATCAGGAACTCTAGAAGAATTCAGATTTTTAACACGAGAGTAAACGTAAAAAGAAGGTTTTACAAGACTCACGTTAACAATATTGCAGCAGTACGCACACAATCGAAGCGCAGTAAGGATGGCTAGTGTAACTAGCAAGAATACCACGAAAGCAAGAAAAAGAAATACGCTATTAACTATTAACGTACCTGTCTCTTCCGAAACGAATGAGTACACATCGTCGTGTCGTGCTACCATCGAATCCTCTTAGTCT
+
@=A>@DCCCCDCD@ACCCCCD@@@C?DCC?AAAC??>@@CBCCCBB?BC>B>B??=<;;;(0*0>@@?@@FCCC=BBCCDDD5;:8;>BBB9BAA?CCCEECCBB@B?BB@BBB=A?BBDDEGDCCCCBBBB@CA@@<@A???@?>9@?C@@?@BCCCDBA>ADDBBA?CC@BAA=@@988*599478888(7>>4;;;@@@BB<@;@@@@7;7;@CBC?BBBBBBB?B?BCD>DBB?BBBBBDCCCAA@@@BBBBAAABCCBBB?C???C?AB=A>>;>===>
@ATNG8:02984:04418
GATGGTAGTAGTACACTAGTCATACCAGAAGATCAGGAACTCTAGAAGAATTCAGATTTTTAACACGAGAGTAAACGTAAAAAGAAGGTTTTACAAGACTCACGTTAACAATATTGCAGCAGTACGCACACAATCGAAGCGCAGTAAGGATGGCTAGTGTAACTAGCAAGAATACCACGAAAGCAAGAAAAAGAAGTACGCTATTAACTATTAACGTACCTGTCTCTTCCGAAACGAATGAGTACACACTCTCATATGACACTACCATCGAATCCTCTTAGTCT
+
5===<B<@@@@@>CA;;>666===B@CBB?A;;;9>9=4;<?696C?A@?C@CC::8CCC.A=@?>CCCCB@@@9?<@@>@>0@A=A=BBB<BBB@AAABBBB;;;:@CA?BBB@BAAABACAB@@ABBBBF@BAAB?AA@>?BBB?B?B:99:BBBBCCB@BBBAAA?CD<??B>AA??>4=;;5:<<<<+<=9>888AAAAA<A8>>BB8:5:>@??=?BCBBBD>A?ACC>BBB?AAABCCCAA???@@@@@AACBBABBBB?BBBAA>:;497816@@>>
@ATNG8:02993:04407
GATGGTAGCTCTGCTCTGACTCTCGTACTCATTCGTTTCGGAAGAGACAGGTACGTTAATAGTTAATAGCGTACTTCTTTTTCTTGCCTTCGTGGTATTCTTGCTAGTTACACTAGCCATCCTTACTGCGCTTCGATTGTGTGCGTACTGCTGCAATATTGTTAACGTGAGTCTTGTAAAACCTTCTTTTTACGTTTACTCTCGTGTTAAAAATCTGAATTCTTCTAGAGTTCCTGATCTTCTGGCGCTCTGTCAAGTCTGCTACCATCGAATCCTCTTAGTCT
+
@:?<?ABCBB=BBBBCCAABCBBBDCCCCC9989AAB=BCAE@CBCCCCC@CCCCB?B@DBBA?C@BBDCCCBCB@BCCCC5BA?ABAE@EDBA?ADD@DC>@@ACFE@BBCDBBBB?BCC?B?BC@??AAA?ABCD@BBBBCCBBCCCCCBCBB=ABB?BB>B<>>CBBCCCEACCCCC;C=B;??===0?BCFF?CCCBCCB@@@5;;;;*;CBAB>B>BD@BBCBBBC@C@BBBBCB=??I@CCCBDDDCA@>ACBABCCCF@CCCCB>BC@BBB>ACC@A
@ATNG8:02995:04420
GATGGTAGCACGACACGACGATGTGTACTCATTCGTTTCGGAAGAGACATGTACGTTAATAGTTAATAGCGTACTTCTTTTTCTTGCTTTCGTGGTATTCTTGCTAGTTACATTAGCCATCCTTACTGCGCTTCGATTGTGTGCGTACTGCTGCAATATTGTTAACGTGAGTCTTGTAAAACCTTCTTTTTACGTTTACTCTCGTGTTAAAAATCTGAATTCTTCTAGAGTTCCTGATCTTCTGGTATGACTAGTGTACTACTACCATCGAATCCTCTTAGTCT
+
@==>@CCDCCCBBBBBBCCA@@BBCCEEDCCB=B>>>5>@4;6;BBBBCCCBBCBB@B?AA?>;@=ACCFDBCCG>B@?@=,?A6;;CC=CBBB?B;;9;CACCCCCD@BCCC@CBB@CCC@F@CCDFBCCC?BB@@<@@BBBBBBCDEEE;;;C@CCC@CC?B?CBAA@@@BC>B;;;;.;>A>;;;;;*;CBCC?ECCCCCDCCC@CGDD5BBCEDAF@A@?@CCCC??>@?A@@BAA?AAC?CHCBABBBBCEDCCCCCBBC?BBBCC@CC?998>BBBBC
@ATNG8:02997:04418
GATGGCGACATACATACGCGCCAGAAGATCAGGAACTCTAGAAGAATTCAGATTTTTAACACGAGAGTAAACGTAAAAAGAAGGTTTTACAAGACTCACGTTTAACAATTATTGCAGCAGTACGCACACAATCGAAGCGCAGTAAGGATTGGCTAGTGTAACTAGCAAGAATACCACGAAAGCAAGAAAAAGAAGTACGCTATTAACTATTAACGTTACCTGTCTCTTCCGAAAACGAATGAGTACAGAGAGTACGGATATGTCTACCATCGAATCCTCTTAGTCT
+
9:99<AABBBCCCCCDCCD@@@@CC?@@@C??9?<::8>>@@>BB@B=@B>:::::(79<<>474<<=9909:99<<;)87181778(6;:6;82569:225'5176062781685587...333:9552,25==275558;33.32./(/48889<99:4655=7728C289?7:888C9@??;<9888*996///=366//*-07-//(--3//)/=4989=<9<6;77555)555(..377677:::886622,2:;777;9>><>AA=>:<A=;;;<@@?==
@ATNG8:02997:04437
GATGGTAGCTCTGCTCTGACTCTCGTACTCATTCGTTTCGGAAGAGACAGGTACGTTAATAGTTAATAGCGTACTTCTTTTTCTTGCTTTCGTGGTATTCTTGCTAGTTACACTAGCCATCCTTACTGCGCTTCGATTGTGTGCGTACTGCTGCAATATTGTTAACTTGAGTCTTGTAAAACCTTCTTTTTACGTTTACTCTCGTGTTAAAAATCTGAATTCTTCTAGAGTTCCTGATCTTCTGGTGTCTGATCTGTATCACTACCATCGAATCCTCTTAGTCT
+
@<>:>@CCCCCBCCCCCCCCBBBBBBCDCCBB?BBBB<BB?B@CCBBCCC@CCCCD?C?BBBB?C@DAABCCEEG@@@?>>0@C?BBDE>CBCB@BBB?BC;:9BCCCACCBBCCBC@BCC?B@DDCC@??B@BBCC<@@AABBBCCCCCC@AAB?BBB?BC@C?BA?BBBCBB?BAACC;C?B?BBBBB1B??AB39:?9::AAAB?BBBB3BBBBC@D?@@<?BBBBBA=A7;;>>>@8;;B<;;;?@CFDBBBBBBBBAABA>BBB?@=@C>BBB>@@<<8
@ATNG8:03000:04415
GATGGTAGAGTACAGTGTAGTAGACCAGAAGATCAGGAACTCTAGAAGAATTCAGATTTTTAACATCGAGAGTAAACGTAAAAAGAAGGTTTTACAAGACTCACGTTAACAATATTGCAGCAGTACGCACACAATCGAAGCGCAGTAAGGATGGTAGTGTAACTAGCAAGAATACCACGAAAGCAAGAAAAAGAAGTACGCTATTAACTATTAACGTACCTGTCTCTTCCGAAACGAATGAGTACGAGAGAGCACACGTGTCTACCATCGAATCCTCTTAGATCT
+
9;:<@A==;65;9<;<;;@====00+/:>;=ACCED>@>ABAA?@?;995:>BA>;;;;;,;9=0//:6/33333(3333333$33,3,333&386+326667722+2.552:663555:@@CCBCCCCBBAB?BCCC<@@BB@???<@=@AC?CBBBBBB?BBBBB@=@@:0009>>6;:1;:::88888(/<6=///::@@A<?<?AAA<?;?@BAA>ABBBBBB9>9??>8?BB>???BBBBC?;;@;;?@=:::=:888>@;@>>:=3660/--47,,,--
@ATNG8:03001:04400
GATGGTAGTGTGTCTCTGAGAGTAGTACTCATTCGTTTCGGAAGAGACAGGTACGTTAATAGTTAATAGCGTACTTCTTTTTCTTGCTTTCGTGGTATTCTTGCTAGTTACACTAGCCATCCTTACTGCGCTTCGATTGTGTGCGTACTGCTGCAATATTGTTAACGTGAGTCTTGTAAAACCTTCTTTTTACGTTTACTCTCGTGTTAAAAATCTGAATTCTTCTAGAGTTCCTGATCTTCTGGGTGTATCAGCGAGTATCTACCATCGAATCCTCTTAGTCT
+
?C@A?BCEBBADCCDDAABBBCCCCCCCCCBA>ABCD=CC?A?BCCDCCC@CDCCC=@?A@DD@C?CCCCCDDFD@BBAAA1BC@BBCB=B@AB?BCC?CB<;:;BBB>BCAAADDF>BCC?B@CDCCCCBB?@@CE@CCBCCCCAA@?@B@@@C?B@@=@A?B?BBBBBBFBC>A;;;;.;@B@CGGGI5CCCCD>CCCCCCBBBB@BDDJ5CBCBB@B@BB@CCCCCCC?B?AAACBB?BBFF>AABABBBA@A@CBCCCCCD@CA@@B@BC?BA@=@????
@ATNG8:03005:04401
GATGGTAGATATATGCACGCTCTACCAGAAGATCAGGAACTCTAGAAGAATTCTGATTTTTAACACGAGAGTAAACGTAAAAAGAAGGTTTTACAAGACTCACGTTAACAATATTGCAGCAGTACGCACACAATCGAAGCGCAGTAAGGATGGCTAGTGTAACTAGCAAGAATACCACGAAAGCAAGAAAAAGAAGTACGCTATTAACTATTAACGTACCTGTCTCTTCCGAAACGAATGAGTACGAGAGAGCACACGTGTCTACCATCGAATCCTCTTAGTCT
+
ACCC@CBBBBBBCBCCCDBBBCCBB?CCB?BBBBAB?B?BBBBBB@=@@<><?@@AACCC3C?AAACBBBBCCB;BC?>>?>/?@;?4===2<=?;??@?@@BBA<@;@B;>==:=><=@>==>B??@@@>A<AA??;>>>>>>>=;A<A>>;>>>>>>;;7;>A>>>;<=;>?;6<<687*8::5;BDDH/8868AAAA?>>A<@:@AAC9>:>>>>>:>>>>;;;;A=???7<=?:>>>@@@@AAAAAAA@??>>==@>>>@@:@@<;<;?A:>@>;@><<>
@ATNG8:02964:04479
GATGGTAGCGCACACATAGATACAGTACTCATTCGTTTCGGAAGAGACAGGTACGTTAATAGTTAATAGCGTACTTCTTTTTCTTGCTTTCGTGGTATTCTTGCTAGTTACACTAGCCATCCTTACTGCGCTTCGATTGTGTGCGTACTGCTGCAATATTGTTAACGTGAGTCTTGTAAAACCTTCTTTTTACGTTTACTCTCGTGTTAAAAATCTGAATTCTTCTAGAGTTCCTGATCTTCTGGTCTACTACACTGTACTCTACCATCGAATCCTCTTAGTCT
+
<;9:<@;;;CLDCEBDCCDDDCBBBBCCED??=?DCC>BB@B@CCDBBBC@CBCBB@C@CCBB?C?BBBDCCC??;?????00000>>@<ABBJADCCACC@;:;CCD@BBCCBBCC?AAC@C@CBB@@BBB>AABD;;:AADAAABBBBCCCBB@CCB?BB@C>@?CDBBCCC@BCCFF;B=A;;::::*:BBCD>CCBBCCC@@@5;;;;*;CABCBDBCC@DCDBBBB@D?BACCDC=@?A?AECCDBBBCCBCBCCCDBBC@C@@::4:>;;:9=A@C99
@ATNG8:02965:04462
GATGGTAGTACATGATAGACGACACCAGAAGATCAGGAACTCTAGAAGAATTCAGATTTTTATCACGAGAGTAAACGTAAAAGAAGGTTTTACAAGACTCACGTTAACAATATTGCAGCAGTACGCACACAATCGAAGCGCAGTAAGGATGGCTAGTGTAACTAGCAAGAATACCACGAAAGCAAGAAAAAGAAGTACGCTATTAACTATTAACGTACCTGTCTCTTCCGAAACGAATGAGTACGAGAGTCAGAGCAGAGCTACCATCGAATCCTCTTAGTCT
+
779:6<9AAFDCC?==>>?=A<===7;;>7;>;54405.4::440>::6)/)/9:?@@@@+=ABABA;:;594:)445555&5:5;5<<<0<<<8<;;;@@@@@?B=:958==4:554>CCCCBCCBBBA@=@CBB@CDBBB@??;A>@AA<ABBABA@??ABABBC>BA<??A@BBBCB=A8808<<<<.::36///8895516:><?@:=8<=B::5;AA@@@C@C@CBC>DCD?BDBABBBBBCABBBCA???BAAAAACA<;;;@@<>?8;:;:>BCCC
@ATNG8:02965:04475
GATGGTAGCGCACACATAGATACAGTACTCATTCGTTTCGGAAGAGACAGGTACGTTAATAGTTAATAGCGTACTTCTTTTTCTTGCTTTCGTGGTATTCTTGCTAGTTACACTAGCCATCCTTACTGCGCTTCGATTGTGTGCGTACTGCTGCAATATTGTTAACGTGAGTCTTGTAAAACCTTCTTTTTACGTTTACTCTCGTGTTAAAAATCTGAATTCTTCTAGAGTTCCTGATCTTCTGGAGATATCATCAGCGAGCTACCATCGAATCCTCTTAGTCT
+
5<=>9==B=?@A666A>??==ABAABAB>==B9ABDC=BE?@7A;>?DDC@CCBAB=@>@BCC?C@CBBBBCGCD?BA@??0::88BDD=CB::;:CC@CE?BCDCBCACDDDCBBB?CDF?C@CCBBBCAA=BBAB?HCCCCBCBCBAA@@;;;>AAA?BB?B9;:BBBBBBB@CJGGG=B?A>;;;;<*;AABC9<;;;AA;;9@;@@@@0@>???<@=BB?@A@CBAA?A@B@@A;;6;?@?CCFEHFCCBBBCCAAAAACD?CBCBB?BB?ABB?BCDHC
@ATNG8:02968:04445
GATGGTAGCGCGACGAGCGTAGACCCAGAAGATCAGGAACTCTAGAAGAATTCAGATTTTTAACACGAGAGTAAACGTAAAAAGAAGGTTTTACAAGACTCACGTTAACAATATTGCAGCAGTACGCACACAATCGAAGCGCAGTAAGGATGGCTAGTGTAACTAGCAAGAATACCACGAAAGCAAGAAAAAGAAGTACGCTATTAACTATTAACGTACCTGTCTCTTCCGAAACGAATGAGTACGATGAGAGAGCTCTCTCTACCATCGAATCCTCTTAGTCT
+
@@CC@CCCCCBCCCCCCBCCCCBBB>BCC?CCCC?@=@?@??BBBB?BB?C=AAAAAABB3C;>>CDBBBABBC>??@DFDD5DC?B8;;<6<DD=AACCCBDCC@C?CB@BBC?BBBBCCCCDDCCCBBBC?CDBB>BBA@BB>>:?=A:;8:BAAAECC?ABCCAA>AB?BBB?AA@;<1777199<==+=A:?878>AABD=C:@@BA7:7;?BBB@BBAAACC:@<???8?AC?BBBBBBBB??@?@@@CBA>===:::<=5>>>>D=@@;::;=B??>B
@ATNG8:02973:04447
GATGGTAGTGATACAGATCAGACACCAGAAGATCAGGAACTCTAGAAGAATTCAGATTTTTAACACGAGAGTAAACGTAAAAAGAAGGTTTTACAAGACTCACGTTAACAATATTGCAGCAGTACGCACACAATCGAAGCGCAGTAAGGATGGCTAGTGTAACTAGCAAGAATACCACGAAAGCAAGAAAAAGAAGTACGCTATTAACTATTAACGTACCTGTCTCTTCCGAAACGAATGAGTACGATGAGATCTCGTGTGCTACCATCGAATCCTCTTAGTCT
+
<<<=;@>CBB>?666;;656<<;44.444.48:;::4968::433=/447B?>>>A?@?@(7,387;;><8;;;255;=???+>=7<.555&5;<6<;<;===56258<:3:55.5:99;>CBCBCBBBCCG@CCCEAA?@??A@A=A>ABA>AB;:::99=AA?@;=7==8===8=::::3:96268>>>.79.3///55588;>6555;499>=AAA<??<??@B>B@CBB>BAA?999CAAABAA?::;<=889;;;;;;@@<@<;;;///5;;;59BBBB
@ATNG8:02982:04460
GATGGTAGAGAGACTGTAGCGCACCCAGAAGATCAGGAACTCTAGAAGAATTCAGATTTTTAACACGAGAGTAAACGTAAAAAGAAGGTTTTACAAGACTCACGTTAACAATATTGCAGCAGTACGCACACAATCGAAGCGCAGTAAGGATGGCTAGTGTAACTAGCAAGAATACCACGAAAGCAAGAAAATGAAGTACGCTATTAACTATTAACTTACCTGTCTCTCCGAAACGAATGAGTACTGCGTCTCACTCTCGCCTACCATCGAATCCTCTTAGTCT
+
44447<<<=><<<<///<//5=;>:3><<8<@<??<9<9;=<<<<:<>?4848=8=CDDD+=48:999:=9:::29955555$55.57<AA2?>><>CCC::0<<+0+0<6:::97=?@CCBAAA000>@00+9@@>;@@=<=>893:4994.3:=;@CCC>ABAAAC?BB@BBB<>=?::,58:4;@AA5>>>:=>=:88;@><A?A????@<>A;994:?>=?@B@:=@@7;0/*///:>CD@:::@@CAB>=<D@>><>?>69///6(//4687488///
@ATNG8:02984:04456
GATGGTAGCACGAGTCACTCATATCCAGAAGATCAGGAACTCTAGAAGAATTCAGATTTTTAACACGAGAGTAAATGTAAAAAGAAGGTTTTACAAGACTCACGTTAACAATATTGCAGCAGTACGCACACAATCGAAGCGCAGTAAGGATGGCTAGTGTAACTAGCAAGAATACCACGAAAGCAAGAAAAAGAAGTACGCTATTAACTATTAACGTACCTGTCTCTTCCGAAACGAATGAGTACTATGTAGAGCTCTATACTACCATCGAATCCTCTTAGTCT
+
<<=@@CCCCCCBCCCCCCCCCCCCC@CBB@CDEGCC?B@CCCDBAA?CC@C@AAABACCC2C?BAAABBCDCCC>ABBBBBB2?@<A8>>=5>AB?BCA@@AA?>9?:>>;A>>:==>@CCDCCCCCBBCCC?BBBB?AAA@@B@@=B?BBB?BBCCBBBB>BBABCC@DC??>?497:;:1=::4::9::.;D<B888DDBA@;?<??@@7;6;>AAB?BBAAACC>?<?CC>CCC?AAADCBBB@@A@@@@@@@@@@@@788@>BCC??:<<8<<<8<A???
@ATNG8:02984:04477
GATGGTAGGCGACATACATACGCGCCAGAAGATCAGGAACTCTAGAAGAATTCAGATTTTTAACACGAGAGTAAACGTAAAAAGAAGGTTTTACAAGACTCACGTTAACAATATTGCAGCAGTACGCACACAATCGAAGCGCAGTAAGGATGGCTAGTGTAACTAGCAAGAATACCACGAAAGCAAGAAAAAGAAGTACGCTATTAACTATTAACGTACCTGTCTCTTCCGAAACGAATGAGACAGAGAGTACGATATGTCTACCATCGAATCCTCTTAGTCT
+
77:;;=9=7A;99B=>>>?BBBBCDABCB>BA@@;;6;=AAAAA@?;??9?;=A>@>@B@0B?CCBAACDCCDB<AAAAAAA,;;5<=AAA6:;D?B@@@AD@;;8:>AB@BCC?BBBACBBBBBCCFCCCC@CBBB?BBBBBCCC?B?B;;:;BBBBBBB@BBBBBB?BD@BAA>AB@@@8=9929@@@A2@A>?;;;@@@@A7;8;@?A<A<AACBB?B:;;AAA<?=?BB=A@?>?BAADBBBBBBCB???B???AAAAAA>A?@BB=AA=A@@;??AA>
@ATNG8:03001:04472
GATGGTAGCGAGCGAGTGTGTATACCAGAAGATCAGGAACTCTAGAAGAATTCAGATTTTTAACACGAGAGTAAACGTAAAAAGAAGGTTTTACAAGACTCACGTTAACAATATTGCAGCAGTACGCACACAATCGAAGCGCAGTAAGGATGGCTAGTGTAACTAGCAAGAATACCACGAAAGCAAGAAAAAGAAGTACGCTATTAACTATTAACGTACCTGTCTCTTCCGAAACGAATGAGTACGATGAGATCTCGTGTGCTACCATCGAATCCTCTTAGTCT
+
99:<>BBCBBCCCBBBDCCDCCCCC?CCC@CCCA?><>:?@ABBDC@BB=@>ABCCDDDD2B?CCCCCCDDBBB:@?;;;;;*;A>C5;9:0:CA=ABBBCCCCC?A?BB@AAA<AAAACBBBABBCDCECD@DBBB?CBBBBAAA=@?@??<@BBBCCCC@BCBBBB>BB>BBB>?@887*:>>;>@@@@2AC?B?>>B@A?@<?<>>>B:;7;ACAB>ABBBBCC@F@BCC=BCC?AAABBBBBBBBBBBBB=>==AA@@>>>=AA@@@=AA=676;AB??>
@ATNG8:03004:04463
GATGGTAGGCGTGTGAGAGTCTGCCCAGAAGATCAGGAACTCTAGAAGAATTCAGAATTTTCAAACACGAGAGTAAACGTAAAAAGAAGGTTTTACAAGACTCACGTTAACAATATTGCAGCAGTACGCACACAATCGAAGCGCAGTAAGATGGCTAGTGTAACTAGCAAGAATACCACGAAAGCAAGAAAAAGAAGTACGCTATTAACTATTAACGTACCTGTCTCTTCCGAAACGAATGAGTACCTCTCAGACGCTCGTCCTACCATCGAATCCTCTTAGTCT
+
<<//009@<A:;;;655:;;:>0//)//;27>B9968:7;;/////)//)458833-333&555)599555555>@255/7777'//)/)///&-8:4///<<:<;;5:8;:7;=<7<<<:@@ABBAAAAAAAA=A;::=::9@???@<A@@@=@C@@@A@?9??=??@9??=AAB@BBBA?9;8828====/::5;;;;?CAA@;@=CAAA=A<?>BAA@BAAA@@A>?=?BF;A??<??@AAAC?BAABBBA;;;AAA;;7;AA;>>====CB=;;;;>AABB
@ATNG8:03008:03874
GATGGTAGTGTCAGTGCGCGTCGTCCAGTAGATCAGGAACTCTAGAAGAATTCAGATTTTTAACACGAGAGTAAACGTAAAAAGAAGGTTTTACAAGACTCACGTTAACAATATTGCAGCAGTACGCACACAATCGAAGCGCAGTAAGGATGGCTAGTGTAACTAGCAAGAATACCACGAAAGCAAGAAAAAGAAGTACGCTATTAACTATTAACGTACCTGTCTCTTCCGAAACGAATGAGTACGTGTGACGTACGTGAGCTACCATCGAATCCTCTTAGTCT
+
BBB>@BCCCCBBBCECCCCC@@ACC@BECBBC@@@D?B?BBBCCCC?AA=B@BAA>?>>>1>?AAABBDB@@AE=A@:;;;;*;E>A5;;;.<BC@<;;BBDCCE?B?BC?CCD?DB>>@CCBBBBBCBBBB???><9>@@@ACBB?B@CAA>ABBBBDFC?ABBBBB?BA<>>><>BBBB:?>>;>DDCC/CC<@==>@@@;;8::>>DD<A<AABBC?BCAA@BA>@>A@@;AAA?BBCDBBBBABB@BBBCCBBBCBBBBBB@BBBBB??A<==;:?===?
@ATNG8:03008:03881
GATGGTAGCTATACGTATATCTATGTACTCATTCGTTTCGGAAGAGACAGGTACGTTAATAGTTAATAGCGTACTTCTTTTTCTTGCTTTCGTGGTATTCTTGCTAGTTACACTAGCCATCCTTACTGCGCTTCGATTGTGTGCGTACTGCTGCAATATTGTTAACGTGAGTCTTGTAAAACCTTCTTTTTACGTTTACTCTCGTGTTAAAAATCTGAATTCTTCTAGAGTTCCTGATCTTCTGGGATGTGTGCGCAGTGCCTACCATCGAATCCTCTTAGTCT
+
BDBB@BCCCCCCCBBBGDDBBBCBBBBBCDBB>ACCG=BB=B@CBACCCC?CCAAA?A?AAAA?A=AAAAAAABB>BBBBB1A@>BBAA9@AAA>AAB>BC;==@BBC?B??AAA>>:>@@;@;A===><<A;AAAA:???<<<=>>AAAA;==>;<<;;AA;?;===AA>>>?:??@@@6@<@997777*79666)--6---;:9<4::::+;@@@B=A=?@<>>>=<<<6<6::BAAA<A:8:6:<<<A:::@>@@@>>;>>>:>@@@B<BB;?<=7==666
@ATNG8:03008:03888
GATGGTAGTGCGTGAGAGAGAGACCCAGAAGATCAGGAACTCTAGAAGAATTCAGATTTTTACACGAGAGTAAACGTAAAAGAAGGTTTACAAGACTCACGTTAACAATATTGCAGCAGTACGCACACAATCGAAGCGCAGTAAGGATGCTAGTGTAACTAGCAAGAATACCACGAAGCAAGAAAAAGAAGTACGCTATTAACTATTAACGTACCTGTCTCTTCCGAACGAATGAGTACACACTCTCATATGACACTACCATCGAACTCCTCTTGAGTCT
+
<<<>7;;:555;;<DCCCBBABCAA655:59;<<5525053444894794=3989/////$//88;=7/////(//////&/;5;.55)555.5;::<656>8<9;;69;;6////05555;565====:<5595977>>9988:5:5555<:9:::7;;3338333/7<<8;<73,375.22222$22+2225;;;99595:;77073=;@@@@C:98<;;7;8;>:>7808>>=@@BC887BA>@>55/;00/>:::7;99//(/-83778(.-4-,-
@ATNG8:03018:03874
GATGGTAGCGCACACATAGATACAGTACTCATTCGTTTCGGAAGAGACAGGTACGTTAATAGTTAATAGCGTACTTCTTTTTCTTGCTTTCGTGGTATTCTTGCTAGTTACACTAGCCATCCTTACTGCGCTTCGATTGTGTGCGTACTGCTGCAATATTGTTAACGTGAGTCTTGTAAAACCTTCTTTTTACGTTTACTCTCGTGTTAAAATCTGAATTCTTCTAGTGTTCCTGATCTTCTGGACAGAGTGTGCAGATACTACCATCGAATCCTCTTAGTCT
+
44:<8<>==BBBABB@:;9>99@?>>:=;;:A7=999055.549566@@@:>>=;:5@6:5<=7<?B@@>:::::7<<>>>+<<8<A<B6@;@<466;)//)///;:>8><<<==B=<=BB@D?CCCCCCCBABCCE=AAA@@@;;;;;;::9><8=9949>=@??9;9;9955.4;;;=0;49555559(9>;=@8A=A@@<@969=ABB7>==99.5.9@200>>0/06:4:::;;>7;?=;;;@<;;;A@9955===>:::5:>=::68:6---(-579>
@ATNG8:03020:03888
GATGGTAGTGCGTGAGAGAGAGACCCAGAAGATCAGGAACTCTAGAAGAATTCAGATTTTTAACACGAGAGTAAACGTAAAAAGAAGGTTTTACAAGACTCACGTTAACAATATTGCAGCAGTACGCACACAATCGAAGCGCAGTAAGGATGGCTAGTGTAACTAGCAAGAATACCACGAAAGCAAGAAAAAGAAGTACGCTATTAACTATTAACGTACCTGTCTCTTCCGAAACGAATGAGTACGTGTGACGTACGTGAGCTACCATCGAATCCTCTTAGTCT
+
BCCE@CCABBCBBBBCCCDCDDBBB=B@@?@CCCDD?D@A@?AACC@DD?D?BA??;===)@>AAABAACBB@@9@<<9494$9?<?2:::4:BB@CCCCCCB;<;;@CD@CDE@EC?@ABBBGCCCBDBBB?BBBB?BCBBCCCC@B?A::7:ACCBBBB?BBBBBA?CC?BAD?DCCCD<>8618AACB/??<??AAAACBC:>:?DDB=A<=?BCD>AACBBCC?C?BBC=BAC=@@BCFCBA???BBBBACCCCDBBBBBB?CBBBC@BB?888=@?;;A
@ATNG8:03029:03878
GATGGTAGCGCGACGAGCGTAGACCCAGAAGATCAGGAACTCTAGAAGAATTCAGATTTTTAACACGAGAGTAAACGTAAAAAGAAGGTTTTACAAGACTCACGTTAACAATATTGCAGCAGTACGCACACAATCGAAGCGCAGTAAGGATGGCTAGTGTAACTAGCAAGAATACCACGAAAGCAAGAAAAAGAAGTACGCTATTAACTATTAACGTACCTGTCTCTTCCGAAACGAATGAGTACTGCGTCTCACTCTCGCCTACCATCGAATCCTCTTAGTCT
+
?<?<=AABAAAB;;;CBBDEC@A@C=CBB=@@AA;;9;@DABAAAC@BB?B@BBBBBBBB3B@CBBBBBBBBB@8@C@@A@A0@C>C5<;;.;AD?BCCCECCBA>B?BB>BBB?AAABCCCBDCCCC@@@D@EBA@>@AABAAAC@C@B@@>?BBBBBBA?BBBBBB?BB=?>?599@<=3>;;4:>=>?/?A=A888=@>>?9<:=@@A<@<@>BBB?BAAABBB?B?BBC?BBB?AAABBBBBBDCBAAA???BBBCC?BBB?BFBAA>BA>ABA@CAAAA
@ATNG8:03034:03862
GATGGTAGACATATCGTACTCTCTGTACTCATTCTTTTCGGAAGAGACAGGTACGTTAATAGTTAATAGCGTACTTCTTTTTCTTGCTTTCGTGGTATTCTTGCTAGTTACACTAGCCATCCTTACTGCGCTTCGATTGTGTGCGTACTGCTGCAATATTGTTAACGTGAGTCTTGTAAAACCTTCTTTTTACGTTTACTCTCGTGTTAAAAATCTGAATTCTTCTAGAGTTCCTGATCTTCTGGGCTGCGCTGATATGCGCTACCATCGAATCCTCTTAGTCT
+
A@@=@BCBC@@ACCCCCCCDDABBBCBDDCDD@BA@@8=@=A=@@DJDCC@D@?@C@D?CCBC?A?BBBCDBB>>9?A@>@.992988:*9=???BBC?BB@>@>CBB>AABBBA>>9?8:7:=AAA??@?@<AA@>9>=A;;8:8??=A@==<@8=>><>>=A<@@@@@??@@;?>>>>5>=@=A>>>>+97777(,,,,,,2:6;8;FEE.?@>>=9<9==:>>>>@@?5;5;>?=====<<=6=//-77--/===@;;;>>A<AAB==9==9///677333
@ATNG8:03039:03875
GATGGTAGGTGCACATGAGTGTATCCAGAAGATCAGGAACTCTAGAAGAATTCAGATTTTTAACACGAGAGTAAACGTAAAAAGAAGGTTTTACAAGACTCACGTTAACAATATTGCAGCAGTACGCACACAATCGAAGCGCAGTAAGGATGGCTAGTGTAACTAGCAAGAATACCACGAAAGCAGAAAAAGAAGTACGCTATTAACTATTAACGTACCTGTCTCTTCCGAAACGAATGAGTACGATGAGAGAGCTCTCTCTACCATCGAATCCTCTTAGTCT
+
A@B@@CCC@BBBCDFBBBCEFBAAB@BBB@DCCC@@>A@BBBACCC?CB@C@BA@99999.:?CCCCCCCCCDD=@?99999*;A@A5;;;*;BB:?@BDCCC:878@BC@BBC=@AB@BBCCCCDDDCCBC?CCCC@A??>BBBB>CAGAA>@BBCCC??<>BB?>?<??8?AD?B=?@@7=00/////(-7-6///99::;5;3:<<:5:5:AB@AHEECCBBA<@<@AA9A@@<?ABCDBBBBBBACBBBDCB>==777999>==>>9>A<A@@<@@???
@ATNG8:03040:03876
GATGGTAGCTCGCTGATGATATCTCCAGAAGATCAGGAACTCTAGAAGAATTCAGATTTTTAACACGAGAGTAAACGTAAAAAGAAGGTTTTACAAGACTCACGTTAACAATATTGCAGCAGTACGCACACAATCGAAGCGCAGTAAGGATGGCTAGTGTAACTAGCAAGAATACCACGAAAGCAAGAAAAAGAAGTACGCTATTAACTATTAACGTACCTGTCTCTTCCGAAACGAATGAGTACATAGATATACGTATAGCTACCATCGAATCCTCTTAGTCT
+
444406=BBBFDBBBBCCCCBAABC@CDD@CBBA;<7;?BBFAAAC?CB?B>AABBBDDD2A?ABBABCCCAB?6<>:;;;;*;B>B5::;*9AA??B<CCCCCC@C@CC@BAA?BBBBCCCCBBFBBBCCC?CCBB?BA@@BB@@<A@BDD@CCACAAAC?CCCAA@?BC?>>>399??@9==>:=====.=A=A<;;@@@@@<?;?@BE:>:=>A@A@CCBBCCC>A>ABB>BCC?AAABBCBBBB>AA???@@>>=AD@@==:=:;;=:=<9=>@=DD>=>
@ATNG8:03041:03852
GATGGTAGCTCTGCTCTGACTCTCGTACTCATTCGTTTCGGAAGAGACAGGTACGTTAATAGTTAATAGCGTACTTCTTTTTCTTGCTTTCGTGGTATTCTTGCTAGTTACACTAGCCATCCTTACTGCGCTTCGATTGTGTGCGTACTGCTGCAATATTGTTAACGTGAGTCTTGTAAAACCTTCTTTTTACGTTTACTCTCGTGTTAAAAATCTGAATTCTTCTAGAGTTCCTGATCTTCTGGTATACACACTCGCTCGCTACCATCGAATCCTCTTAGTCT
+
@<<<<<==>@>@BBBEECBBBBBDBCBCBBAA>ABCG?CC?C@AAABBCCACEBBB@A?ABBC=A=@BABABBAB>;;<;;*4=:>BDE=BBCDADCC@CE<;;BCCCABBBBBBBB:;;B?B@BBBBCEJD>@@CE@EBBBCCBBBBBCBBBBB?CCA???<?=AAC;;;CCL@AAAFD;E7;5<;<;;*;CA@A;AACBBBBAA?8>>>>,?>@@B?B@@@=@BB@@@@=??CBECCC?BBDABCDCCBDCCBAAABBBBBBB@BBC>>;>@;@DC?BBCDA
@ATNG8:03041:03870
GATGGTAGGCGTGTGAGAGTCTGCCCAGAAGATCAGGAACTCTAGAAGAATTCAGATTTTTAACACGAGAGTAAACGTAAAAAGAAGGTTTTACAAGACTCACGTTAACAATATTGCAGCAGTACGCACACAATCGAAGCGCAGTAAGGATGGCTAGTGTAACTAGCAAGAATACCACGAAAGCAAGAAAAAGAAGTACGCTATTAACTATTAACGTACCTGTCTCTTCCGAAACGAATGAGTACGATGAGAGAGCTCTCTCTACCATCGAATCCTCTTAGTCT
+
CBA@>BCB?BCBBCCCDBCBBBCCC=CDG@CC@@@A=A?BBCCCBB?@@>A@BB@?@CCF1?=?BBAAABDCCC?BBA@?@@2?@;@>BBB:BCF<????A@AAA;A;><9>@@599AAAA<<<AAA><>@A;>>>@9>>>?===A;A;A;<8<?>=<<>>9>AAA@@=@@;AAC5;<?@@3:99688888)6708?BAB@@@A;A<@@@A<A;??<<>;A@>=<<;;A<AAA9AAB>@==>:::;;;>>B>>>@?;;:@@AAAA:??AAA;??9>@>;A>:8:
@ATNG8:03051:03852
GATGGTAGAGTACAGTGTAGTAGACCAGAAGATCAGGAACTCTAGAAGAATTCAGATTTTTAACACGAGAGTAAACGTAAAAAGAAGGTTTTACAAGACTCACGTTAACAATATTGCAGCAGTACGCACACAATCGAAGCGCAGTAAGGATGGCTAGTGTAACTAGCAAGAATACCACGAAAGCAAGAAAAAGAAGTACGCTATTAACTATTAACGTACCTGTCTCTTCCGAAACGAATGAGTACGAGAGAGCACACGTGTCTACCATCGAATCCTCTTAGTCT
+
B@BB@CBBBBBCCCCCDCCCBBBCC?BBC?CDAA@@=@@CBBCCAA=AA>B>BA<<>ACC2C<@@ABBEBBA??8?<ABEEE5EE@D=ACB9BBB?CAAABCEDD?A?CC@CBA>ABBBCCCCBBBBCCBBB@BCB@>BAA@ACBB?B@FBB@BBBBBBAA?ACCCAA?BB=>>>8<@988-8;;8<====.<@=@888AAA::7:;?>?A:=9<>@@?<?AABBCB?B>BCC>CDD?BABBBBBBA;>@>>A?A@>?@@AAA??<?>>>@<@A<@@A:>@@>>
@ATNG8:03051:03859
GATGGTAGCGCATATCAGCGCAGCCCAGAAGATCAGGAACTCTAGAAGAATTCAGATTTTTAACACGAGAGTAAACGTAAAAAGAAGGTTTTACAAGACTCACGTTAACAATATTGCAGCAGTACGCACACAATCGAAGCGCAGTAAGGATGGCTAGTGTAACTAGCAAGAATACCACGAAAGCAAGAAAAAGAAGTACGCTATTAACTATTAACGTACCTGTCTCTTCCGAAACGAATGAGTACTGCGTCTCACTCTCGCCTACCATCGAATCCTCTTAGTCT
+
CC@<?B@A@CCCDCCCBBBBBBCCC>EEC@CCCC??>??AACDBBA?AA>A?AA@@@DDD1C?CCEECCDDBBC=@@==>>>0>B>C4<<<.;CC@BBACDCCCC?C?DB?AAA<@@BBBBCBBBBBBEEED?CCCD?BA@@BBAD@EADAA>ACBBACCC?CCB@@??BB@BBB:<<=?<6>><9>AABB3BB?C998B@@>><><@AAA:>:=@CBB@CBBBBCC?B?BDD>CAC?BABBBBBBBCBAAACBBADBAAC@DCB>BCCCC?@@<@B@>BBB@@
@ATNG8:03054:03884
GATGGTAGCGCACACATAGATACAGTACTCATTCGTTTCGGAAGAGACAGGTACGTTAATAGTTAATAGCGTACTTCTTTTTCTTGCTTTCGTGGTATTCTTGCTAGTTACACTAGCCATCCTTACTGCGCTTCGATTGTGTGCGTACTGCTGCAATATTGTTAACGTGAGTCTTGTAAAACCTTCTTTTTACGTTTACTCTCGTGTTAAAAATCTGAATTCTTCTAGAGTTCCTGATCTTCTGGGTTTATCAGCGAGTATCTACCATCGAATCCTCTTAGTCT
+
A<=>@CBCCCCDDCCCCCCDBBBBBBCCCCBB?BCBC=BC@C@CCCDCCC@CCBCB?C@CCBB>B?BBBCBBBCC;>>>><0=>9??CC>BBBC@CDFADE<@@BBBG?CCCCDCCC?CCC?C?CCBCCCCC?CCCC>BBCCBBBCCCBBCBBBB@CBB?BB@D?A@BBCCCCB=A:9:979?D=>A@@@1?DCDC>CDDCCBCCCD@CCCC5BBBBB@B@DD@CCCCCCC?A?BBBBBC?B??@<AC=CFDDCCCCABCCCCBB@CAAAB?AB????@B@@A@
@ATNG8:03006:03929
GATGGTAGCATCATGCATATCTCACCAGAAGATCAGGAACTCTAGAAGAATTCAGATTTTTAACACGAGAGTAAACGTAAAAAGAAGGTTTTACAAGACTCACGTTAACAATATTGCAGCAGTACGCACACAATCGAAGCGCAGTAAGGATGGCTAGTGTAACTAGCAAGAATACCACGAAAGCAAGAAAAAAGAAGTACGCTATTAACTATTAACGTACCTGTCTCTTCCGAAACGAATGAGTACGAGAGTCAGAGCAGAGCTACCATCGAATCCTCTTAGTCT
+
99:<9=BBBCBCCCDCCCCDCCCBC@CBB@BCCCCB@B?BAB?>?B?BC@D@C?=99998$339<=BBBCCBBB>>>BBBBC3@@<@>BBB<BDJABBBCCDFCE>?>?B@C@@8:9??@BCDCECCCCBBA?CCCC@@@@@>>>C@C?BBA?ABBBBBBB?BBBBBA@DC?9999??@@@<A@>:888888%/;7:///9====<A<AAAA8:7:A@@@>@@BBBAA>A?BBC>BDD@ABABBDDAA@B@CBBB>>:>>>>>@AA>@@@>>8==7:8818@@@:
@ATNG8:03006:03931
GATGGTAGGCGACATACATACGCGCCAGAAGATCAGGAACTCTAGAAGAATTCAGATTTTTAACACGAGAGTAAACGTAAAAAGAAGGTTTTACAAGACTCACGTTAACAATATTGCAGCAGTACGCACACAATCGAAGCGCAGTAAGGATGGCTAGTGTAACTAGCAAGAATACCACGAAAGCAAGAAAAAAGAAGTACGCTATTAACTATTAACGTACCTGTCTCTTCCGAAACGAATGAGTACGAGAGTCAGACAGAGCTATCGAATCCTCTTAGTCT
+
@B@=@CCD@CBBBCCGGFDCBBBBC@CCC@CCBBBB=A=AACBBBB?AA?C?BABBBDDD2D?CCCCBBBCCCC9@>9::::*;C>A5;;;*:@@=@BABACB@@>??BB@CCC<??ABBDDCCCBBCAA@C@CBCB>@@BBCCBB@CACBB@BCBCBCCD@AABBAB@DC@>=>=A@@AA8?=@;999999%0=:9///<;@AA=B=A@@@1819?DCDACBBBCCC?@>@A@9@::5:??AABBBCCABBCBBBBCCDAAAB?AAA<@@9::::?<<==
@ATNG8:03011:03918
GATGGTAGACACGTGTGCTCTCTCGTACTCATTCGTTTCGGAAGAGACAGGTACGTTAATAGTTAATAGCGTACTTCTTTTTCTTGCTTTCGTGGTATTCTTGCTAGTTACACTAGCCATCCTTACTGCGCTTCGATTGTGTGCGTACTGCTGCAATATTGTTAACGTGAGTCTTGTAAAACCTTCTTTTTACGTTTACTCTCGTGTTAAAAATCTGAATTCTTCTAGAGTTCCTGATCTTCTGGCTCTCGTAGACAGATACATCGAATCCTCTTTAGTCT
+
BBCE@CCCCCCCCCC9;:DCBBBCCCCCCCBA<ADDD>CC?C?CCABBBB>BBBBB>B>BBAC?C?CCCAABBCB?BBBBB1A>:>668)5AAC?BBB?BA598:BBB<AAADAA8827794:<AB@@>A?A;AA>>9><<<>>>>CA@@>??@@;=?=;AA:@:>>ACC???@<A@@@@6@:>:>;;;;,99222(,,,,,,687917777'566783839939>>=;;;:>8==?AAA8;;A<A@@@>>;;;;A::;@@@>>>=@<>:6::77.33333
@ATNG8:03019:03908
GATGGTAGTGATACAGATCAGACACCAGAAGATCAGGAACTCTAGAAGAATTCAGATTTTTAACACGAGAGTAAACGTAAAAAGAAGGTTTTACAAGACTCACGTTAACAATATTGCAGCAGTACGCACACAATCGAAGCGCAGTAAGGATGGCTAGTGTAACTAGCAAGAATACCACGAAAGCAAGAAAAAGAAGTACGCTATTAACTATTAACGTACCTGTCTCTTCCGAAACGAATGAGTACTGCGTCTCACTCTCGCCTACCATCGAATCCTCTTAGTCT
+
@=@=@BCCCBBCBCDEDBCCCCDBB?BCC@BBCAAA?A@BBB???C?BB?B>AAAABDDD3B?CCCBBBBBBBB=>=@@AAA0AD?B>BBB9BCCBCDCBBBD;;8<@BA@BCC>AAABCCDBCBCCCBBBB@AAAC?AA@BBBBB>C@BAA>ACBBBBBB?BDCBBB@@A<==>>AADDD<A?;5;==>@/?@=>888BAB@@<@=>>>A<?;?AB@@=@BBABBB@C?BBB=A@@=AABA@>?>>?@AAAAABBDDCBD?DBC@BBCBB?CC?BBC?EBBBB
@ATNG8:03022:03913
GATGGTGAGAGACTGTAGCGCACCCATAAGATCAGGAACTCTAGAAGAATTCAGATTTTTAACACGAGAGTAAACGTAAAAGAAGGTTTTACAAGACTCACGTTAACAATATTGCAGCAGTACGCACACAATCGAAGCGCAGTAAGGATGGCTAGTGTAACTAGCAAGAATACCACGAAGCAAGAAAAAGAAGTACGCTATTAACTATTAACGTACCTGTCTCTTCCGAAACGAATGAGTACGAGAGAGCACACGTGTCTACCATCGTATCTCAGGAGTCT
+
:<<<:==CCCCAA@>BCDB@ABCC>CCD@BBBBBB?B@BBBCB@@<??=?@DFCCCACC2C?BBBBBBA@ACB8;999==2<>9=8===-<:;4;=>=;:;8818<==:>==:=>>>?888<:8:AAA@@;??98299;985:?<A<AAA7<;B@@@??;>>>=;;5::4:;7179//+//-468888'//(.7;8555:;2:5779<3:3:7;;;:?;;;>?A;?9>=?6==?<?@@@AAA@@???===>>B@>>>BB@@@<????BAAA?AAB<@@@A@
@ATNG8:03030:03898
GATGGTAGAGAGAGCTCTCTCATCGTACTCATTCGTTTCGGAAGAGACAGGTACGTTAATAGTTAATAGCGTACTTCTTTTTCTTGCTTTCGTGGTATTCTTGCTAGTTACACTAGCCATCCTTACTGCGCTTCGATTGTGTGCGTACTGCTGCAATATTGTTAACGTGTGTCTTGTAAAACCTTCTTTTTACGTTTACTCTCGTGTTAAAAATCTGAATTCTTCTAGAGTTCCTGATCTTCTGGGCTGCGCTGATATGCGCTACCATCGAATCCTCTTAGTCT
+
C@:526<<DBCBCBB;66>CCCDDDCCCCBBC?CBBB<BB?A?BAAAACC@AA@BB?A>B@AA>A>BCCCCCC@?;9:787$33388::.8>9939BB>AA>????@>5;;==????<>>><@=BBC;;8888=>@A6;;;;:>>><<>75555:497967:4:9@@A;;:@;;7<@BEE;E8;7;>>>=+==;;;3;>>?AA>=;713666(----84;4;<6///6;;A<A>???>?>;>>?D:@>>>>>??BBCBBCCADBB?BCCCC?CC@?>>?BCBBB
@ATNG8:03032:03935
GATGGTAGTGTCATATGAGAGTGTGTACTCATTCGTTTCGGAAGAGACAGGTACGTTAATAGTTAATAGCGTACTTCTTTTTCTTGCTTTCGTGGTATTCTTGCTAGTTACACTAGCCATCCTTACTGCGCTTCGATTGTGTGCGTACTGCTGCAATATTGTTAACGTGAGTCTTGTAAAACCTTCTTTTTACGTTTACTCTCGTGTTAAAAATCTGAATTCTTCTAGAGTTCCTGATCTTCTGGTATGACTAGTGTACTACTACCATCGAATCCTCTTAGTCT
+
;499:555<<BAB=><<A@@ABBBBBBAACCC@BBED>BB;?:?<@666615;;44055::;C>A?AHECCBB@A<?????,>B?ABED=C@;:9;AC@DH?AACCAB@BCCCJLBB@BCD@C@HDDCBBAB@BCDC8;;CAAABA@@@@AAAAA?@?@=@A?B?BBCCCCCCC?A;;;;.;>A5;;AAA,?@AAB=BCDDCCCCAA?AEDD5AAACCBD@ED@CDBBB;;7<@BBACBA>AAB@BGHCBBDCHBBBFC=;=HEEABBBBB?AC?;;:>ABCDB
@ATNG8:03034:03906
GATGGTAGTACATGATAGACGACACCAGAAGATCAGGAACTCTAGAAGAATTCAGATTTTTAACACGAGAGTAAACGTAAAAAGAAGGTTTTACAAGACTCACGTTAACAATATTGCAGCAGTACGCACACAATCGAAGCGCAGTAAGGGTGGCTAGTGTAACTAGCAAGAATACCACGAAAGCAAGAAAAAGAAGTACGCTATTAACTATTAACGTACCTGTCTCTTCCGAAACGAATGAGTACGATGAGAGAGCTCTCTCTACCATCGAATCCTCTTAGTCT
+
@:><8?9;:B@@ACCC@@ACDCCBA=ACB?@@CA;;6;5:>@?@?B?AC=A=@@=@@BBB2B@CCCCBBCCBBB<BC;;;;;*;B>B?BBB;BDC@AAACCCCCC@C@CB@CBB?BBBBBABADDCCCCCCCACCAA<BBB@BC@?=AD;;;7;AAACBBC@BBBBED@BB?AAA???777*9<=9=AAAB3AB?B?@?BBABC=@=@BBB@E@CC@@??BBBBBBB?A?CAC=AAA?BAAABBABB>?>AAA@AAB@@@??>>>;===@@<??7;<B=??;;;
@ATNG8:03036:03892
GATGGTAGGAGACACGTCGCACACGTACTCATTCGTTTCGGAAGAGACAGGTACGTTAATAGTTAGTAGCGTACTTCTTTTTCTTGCTTTCGTGGTATTCTTGCTAGTTACACTAGCCATCCTTACTGCGCTTCGATTGTGTGCGTACTGCTGCAATATTGTTAACGTGAGTCTTGTAAAACCTTCTTTTTACGTTTACTCTCGTGTTAAAAATCTGAATTCTTCTAGAGTTCCTGATCTTCTGGTATACACACTCCTCGCTACCATCGAATCCTCTTAGTCT
+
44;<:>CC@ABBBBCBBCCCCBBEJBBACC;;8;AAA<BC?C@ABABBAA>ACCBB?B?B@@A@BBBBAA@BBBD?><<<;.;?;ABCC>AAAC?BAC?CC<??>BCD;???@@A@@<@@@<@<@@>>>A??:>>>?7?><<<====B>>>===D::;;=@@=@===<?@BBAB<@@@@@5@<@<@;===,==---)------955717777)5:99:0508;2:?@@>>>=?<>?===><>BB=@@@??@B>>>?;=<<::;<8====>:=B:>=A<A@@@B
@ATNG8:03036:03917
GATGGTAGCTCACGTTCGTCACACGTACTCATTCGTTTCGGAAGAGACAGGTACGTTAATAGTTAATAGCGTACTTCTTTTTCTTGCTTTCGTGGTATTCTTGCTAGTTACACTAGCCATCCTTACCGCGCTTCGATTGTGTGCGTACTGCTGCAATATTGTTAACGTGAGTCTTGTAAAACCTTCTTTTTACGTTTACTCTCGTGTTAAAAAATCTGAATTCTTCTAGAGTTCCTGATCTTCTGGGATGTGTGCGCAGTGCCTACCATCGAATCCTCTTAGTCT
+
;5<<:ADDBA;BBABA::<CCCCCC@AAMJAA?ABBB=BC@DABBBDJCA?BDDA@=?AB?@@@C@BBBBBBB997:CGAA3:957<@C;ABBC?BBB>AC299??;?=AB?@@@>>;>>A494:A598D>><>@AA<>>?@?>>>@BBA@<<7717<=<AA=B=B@?????BB=BACCC5A=@;?>DED/?<88>6;///<:9:9@;ADDDC%97==;6=6::37;;<;::36/6/./765;=DD8????@@89;>=====<???=>=;884<>;A>><>===A
@ATNG8:03040:03932
GATGGTAGCTCACGTACGTCACACGTACTCATTCGTTTCGGAAGAGACAGGTACGTTAATAGTTAATAGCGTACTTCTTTTTCTTGCTTTCGTGGTATTCTTGCTAGTTACACTAGCCATCCTTACTGCGCTTCGATTGTGTGCGTACTGCTGCAATATTGTTAACGTGAGTCTTAAAACCTTCTTTTTACGTTTACTCTCGTGTTTAAAAATCTGAATTTCTCTTAGAGTTCCTGATCTTTCGGGATTGTGTGCGCAGTGCCCTACCATTCGAATCCTCTAGTCT
+
::9:;?=BBCBBBACGBBCCGBBCABBCDCCC@BCBG?CC?C?BBCCCBB?BAAAC=@;@@??<?>AABBAA@=<9:999:(8@<ABBC>BBBB?BAB;@@>>>>BBB?BA=>AADD=BAA;?<??@>>=>A:<>@@166;99:=>=<9::///@7//8;@A8=:==@?><=990656'267578888,//8@@-//==A>>6///(////$..788/55-5655/59:55/5/55558::3322,28(---6679::775//(/77/55(--2,22,22222228
@ATNG8:03043:03933
GATGGTAGCTCTGCTCTGACTCTCGTACTCATGCAGTTTCGGAAAGAGAACTAGGTACGTTTTAAATAGTAATAGCGTAAACTTCTTTTTTGCTTTTGCCTTTCGTGGTATTTCTTAGCTTAGTTACACTAGCCATCCTTACTGCGACTTCGATTGTGATGGCGTACTGCTGCAATAATTGTTAACGATGAGTCTTAGTAAAAACCTTACTTTTTACGTTTATCTCTACGTAGTTAAAATCTGAATTCTTCTAGAGTTCCTGATCTTCTGGTGTCTGATCTGTATCTACTACCATCGAATCCTCTTAGTCT
+
,,2608@@?;<565555<9777///77757////////(/8-33(3733,333337777777+77.7755749333333;133,322222#33555)22+25-5:>@<@>=<3:7(----(-8;4<<;;<;//)///)/)/7/555555.55/72//////)///444433333-43-359839+////8/55<<166==<<=$5.5.555555$55//;1//--5////////)///&4::4405.445983333829043:4332835.59;<=<<=:///66///////)/4444.4:5334799893
@ATNG8:03046:03909
GATGGTAGCTCGCTGATGATATCTCCAGAAGATCAGGAACTCTAGAAGAATTCAGATTTTTAACACGAGAGTAAACGTAAAAAGAAGGTTTTACAAGACTCACGTTAACAATATTGCAGCAGTACGCACACAATCGAAGCGCAGTAAGGATGGCTAGTGTAACTAGCAAGAATACCACGAAAGCAAGAAAAAGAAGTACGCTATTAACTATTAACGTACCTGTCTCTTCCGAAACGAATGAGTACACACTCTCATATGACACTACCATCGAATCCTCTTAGTCT
+
>A=>;===;;;?=<;;>BACCCCBC@BBB@BABBAA?@@CCCAAAC@CC?B?BAA@@@@@/@=AABEDCCAAAD<@?A@>==,>B<@;ABB9CFD@CCBA@@@00-0;<<6<@C=?@BBBECCCBBAAB;;<?BCBC>@?AAAAAB=B>BCB@CCFCCBDB?BBBAAA?BA;9999<B:::28::4;>>>?/>A6;888@?@@@<@<@???=B=@=AAB?AABBBBC?B<@?E>?@??BBAAACBBCC>>>>===B?BBBBCCBB>BDCBB?BC@@==8<??>>
@ATNG8:03048:03896
GATGGTAGGCACTGCGCACACATCCCAGAAGATCTGGAACTCTAGAAGAATTCAGATTTTTAACGCGAGAGTAAACGTAAAAAGAAGGTTTTACAAGACTCACGTTAACAATATTGCAGCAGTACGCACACAATCGAAGCGCAGTAAGGATGGCTAGTGTAACTAGCAAGAATACCACGAAAGCAAGAAAAAGAAGTACGCTATTAACTATTAACGTACCTGTCTCTTCCGAAACGAATGAGTACACACTCTCATATGACACTACCATCGAATCCTCTTAGTCT
+
<===?CC@;@==6:9BBBBAAA;::,5::6<@@?99.57::;<=5645<9>9;;:<<>>=+=8?9733:::<=<5;9;;999(55.55;>>2>DC@BBBA@@@??=@@CD@CBB?AAA:;;CCAA;;;AAAA>;;9?9====>=77/93<94.4::::;<@;===77727939//*///.90555235577)7;978:>@@?@B:>:<<==0707;@@C?BBAACDC?A>BCC=99979BAABCDBB@@@@B>>>==CABABBBB?BBBDD@B>;?@@<?BACB
@ATNG8:03050:03898
GATGGTAGACATATCGTACTCTCTGTACTCATTCGTTTCGGAAGAGACAGGTACGTTAATAGTTAATAGCGTACTTCTTTTTCTTGCTTTCGTGGTATTCTTGCTAGTTACACTAGCCATCCTTACTGCGCTTCGATTGTGTGCGTACTGCTGCAATATTGTTAACGTGAGTCTTGTAAAACCTTCTTTTTACGTTTACTCTCGTGTTAAAAATCTGAATTCTTCTAGAGTTCCTGATCTTCTGGTATACACACTCGCTCGCTACCATCGAATCCTCTTAGTCT
+
5<==@BCDDB@BBCCCCCCCCCBBBBCDEB@@>@BBF>CB>A?BBBCCBA?DCBBB@B?BBBC?C?BBABB?A<9489878(292;668,8????B??<?A:>=<AAD<?>>AAA<=:===8<;?@>>>?AA;AA@@:@>>><<<C===C?>@??<@@=;AA;A5::@@@@?>>;<>>>C5A7=:@<<<<+66666),,,,,,997;7;BBB/A===@<@<;;7;@@@???9<6<<==<<9=@A<=>>=;=@AAAA>?===AAAC;>>>>>:@A;@@@;A===A
@ATNG8:03006:03986
GATGGTAGTCTCAGATAGTCTATAGTACTCATTCGTTTCGGAAGAGACAGGTACGTTAATAGTTAATAGCGTACTTCTTTTTCTTGCTTTCGTGGTATTCTTGCTAGTTACACTAGCCATCCTTACTGCGCTTCGATTGTGTGCGTACTGCTGCAATATTGTTAACGCGAGTCTTGTAAAACCTTCTTTTTACGTTTACTCTCGTGTTAAAAATCTGAATTCTTCTAGAGTTCCTGATCTTCTGGCTCTCGTAGACAGATACTACCATCGAATCCTCTTAGTCT
+
@>>;:C>CBBBDIGHCBCA@@CCCDCDCCC;;49@AD?DC?A?<;;BBCA=@@@00+/3<<;?9@?AABCA@?8?;=:???,00-/6:>3=:;94;6525@05:@????BCBCBBBB?BBB?B?BCBBBBCC@BCCE@C;;;CBBBCAAACCBDD?@@A@CC=@<????@?CCC=??CEF9B>B?BBEDD2AAAEH@B??@BBCBAA?CCCC1@88794=;>>8798;:;A;>:><@>>?<@A@==@???>BABB?>B>@@>>>@<A@>>?=BA<=8818===?
@ATNG8:03007:03988
GATGGTAGTATCTGCACACTCTGTCCAGAAGATCAGGAACTCTAGAAGAATTCAGATTTTTAACACGAGAGTAAACGTAAAAAGAAGGTTTTACAAGACTCACGTTTAACAATATTGCAGCAGTACGCACACAATCGAAGCGCAGTAAGGATGGCTAGTGTAACTAGCAAGAATACCACGAAAGCAAGAAAAAAGAAGTACGCTATTAACTATTAACGTACCTGTCTCTTCCGAAACAATGAGTACTATAGACTATCTGAGACTACCATCGAATCCTCTTAGTCT
+
9;99<;:>:?BC@B:;55<6566==:=>?<><9::C@B@DC?=>>>8=<:>878773888';/37>:>9>::>>6335<<;;*59.5.59909<<<B@995<;444)45:;7998344859B=CDCCCBC@<<5;@>?;?@?A@AA@=A>@@=8<<7374448======8=>588</33998.722+222222#29322228:653.3276..(.2../8<7;;;555=<>48<=6=95::=@@?@>>>>><<<?>AA?@=;;;88189<7;677/755/6??>?
@ATNG8:03014:03951
GATGGTAGCTATACGTATATCTATGTACTCATTCGTTTCTGAAGAGACAGGTACGTTAATAGTTAATAGCGTACTTCTTTTTTCTTGCTTTCGTGGTATTCTTGCTAGTTACACTAGCCATCCTTACTGCGCTTCGATTGTGTGCGTACTGCTGCAATATTGTTAACGTGAGTCTTGTAAAACCTTCTTTTTACGTTTACTCTCGTGTTAAAAATCTGAATTCTTCTAGAGTTCCTGATCTTCTGGTGAGATATGCATGATGCTACCATCGACACTCCAAAGTCT
+
//9:6:@ABCCCCCCCCCECCCCDDDCBBACD@BCDD?@AAA@DDCBBAA>ACA@@=?9?=8>6??BAAA::9993337778$8<89ABA=A7:96B9;;9=:>>?AAC@CCCCCBBA=AAC?B?CCCCCBBBADCCB?AACBBB;;;CCCC;<;B?B;;8;B>A>A@@ACCDBB??:;;;.;;@>ABBBB2BBBBD?DDDCC;<;;;5;;;;*;??AA?B?CC?CBABB;;9;@CBABBB?ABC?CCCCBCCBA@@BBCCBBBEE>@;;;A@AABB@CC>BCA@
@ATNG8:03017:03966
GATGGTAGCGAGCGAGTGTGTATACCAGAAGATCAGGAACTCTAGAAGAATTCAGATTTTTAACACGAGAGTAAACGTAAAAAGAAGGTTTTACAAGACTCACGTTAACAATATTGCAGCAGTACGCACACAATCGAAGCGCAGTAAGGATGGCTAGTGTAACTAGCAAGAATACCATGAAAGCAAGAAAAAAGAAGTACGCTATTAACTATTAACGTACCTGTCTCTTCCGAAACGAATGAGTACGTGTGCGACGTGTCTCCTACCATCGAATCCTCTTAGTCT
+
:::;@AA=@@BB:>@;;==BBBB;;45:=599:///1716//4:99499596;;<<<===*;7;;<=?==666@44455555$5949.555'555.5=<<<>BBB:?:9858AA<??>:?556=>?>>CCAA?@;;;7;<;:@>;A<@9@9926>>ACB>B?BAA?@?=?A=@BC?@<<B=69<8,733373#/869///?;A@>=>788>>6;5;CC@B>@BBBBBB@D?BBC>C??=???ABBCCBB899ABABBBB@@A<A??;?@??D<@@<@::7:?==>
@ATNG8:03026:03963
GATGTAGTGTCATATGAGAGTGTGTACTCATTCGTTTCGGAAGAGACAGGTACGTTAATAGTTAATAGCGTACTTCTTTTTCTTGCTTTCGTGGTATTCTTACTAGTTACACTAGCCATCCTTACTGCGCTTCGATTGTGTGTGTACTGCTGCAATATTGTTAACGTGAGTCTTGTAAAACCTTCTTTTTACGTTTACTCTCGTGTTAAAAATCTGAATTCTTCTAGAGTTCCTGATCTTCTGGTAGAGCGTGCATATATCTAATCGAATCCTCTTAGTCT
+
BCCCBCC=?@BB=?>=BCCBBCBBBBBCB@?<;;;A=AB?B?BCCFCCC@CCCBB<A?ABBB?B@CABBBBC@A>@DDLE3AA>AAAE=BBCD@BBBAAA>BCCCCE@CBBCECCB?BCC@B?CCCCCCCC?BBCC?BBCCCCCBCCCBBBBBB@DCB?AA<@=@@CCCBCCE?B@@@@9@?C?@AAAA0@ABBB:;;BCCCCCCC@BDDD5DCCEG@C@BC@CCCCCBB>A>ABAAAA7::;?BBFCBAA@BBBCCA@@CCC@CCAA>AC@AAA?BBBBB
@ATNG8:03035:03954
GATGGTAGGCGACATCAACGCGCCAGAAGATCAGGAACTCTAGAAGAATTCAGATTTTTAACACGAGAGTAAACGTAAAAGAAGGTTTTACAAGACTCACGTTAACAATATTGCAGCAGTACGCACACAATCGAAGCGCAGTAAGGATGGCTAGTGTAACTAGCAAGAATACCACGAAAGCAAGAAAAAGAAGTACGCTATTAACTATTAACGTACCTGTCTCTTCCGAAACGAATGAGTACGAGAGTCAGAGCAGAGCTACATCGAATCCTCTTAGTCT
+
EECE?DCC?C9;;DJJG?BA@BB?BCC?BBCCBB>B>BBBBBBB?BB=@=@BBBBBBC3B?BCCBAAAAAAA:A>>>@A2>>:>9>>>2<>>9@;<>AAB<>:>=?A<AAA;@<<<A<><>AAA@>>AA=@@@@;>>>?;;;;7;;A==8<A>>>=AA;A==AAA;@@:??A:==877.77719;;::+6616@AAAA>><;C=AA@@5868A==>:>>=><<<9>9=>>9>=><AAAAAA@@@?===D@@@@@@>>?>A@@===AC:>>9>>=;>>88:
@ATNG8:03040:03970
GATGGTAGTCTCAGATAGTCTATAGTACTCATTCGTTTCGGAAGAGACAGGTACGTTAATAGTTAATAGCGTACTTCTTTTTCTTGCTTTCGTGGTATTCTTGCTAGTTACACTAGCCATCCTTACTGCGCTTCGATTGTGTGCGTACTGCTGCAATATTGTTAACGTGAGTCTTGTAAAACCTTCTTTTTACGTTTACTCTCGTGTTAAAAATCTGAATTCTTCTAGAGTTCCTGATCTTCTGGAGATATCATCAGCGAGCTACCATCGAATCCTCTTAGTCT
+
@@@<9CBBBCCCCCBCCCBBBBCBDDCCBC@@=@@@@;AC@IAEDCBECB?BBBCC@C?AACB?C@BBBBBBCCC;;:CCD3CC>AACC<@AAA?BCC?CC;;:;CBC?AACCCCBD?BBC@C@CCCCCG@?>?B@@?CBBBCCDBBBBB@AABB@BAA@BB@B?BBBBBCCFF?BBCDD<C@C>AA@@@1ADEHF>AADBBBBCDC@CDDD2BBBBC?C@CC@BBCBB@@=@@CCBCCD?AAE@BCCCCCCCBBBCCCBBBCCC?BABBB?BB>BBB?BCBCB
@ATNG8:03042:03973
GATGGTAGAGTATCATGTGTATCTCCAGAAGATCAGGAACTCTAGAAGAATTCAGATTTTTAACACGAGAGTAAACGTAAAAAGAAGGTTTTACAAGACTCACGTTAACAATATTGCAGCAGTACGCACACAATCGAAGCGCAGTAAGGATGGCTAGTGTAACTAGCAAGAATACCACGAAAGCAAGAAAAAGAAGTACGCTATTAACTATTAACGTACCTGTCTCTTCCGAAACGAATGAGTACATAGATATACGTATAGCTACCATCGAATCCTCTTAGTCT
+
9@AB?BDCBBBBCCCAAACBBBCBB<AAA?ADECBA?A?BBCCDBB?BD@B@BDDCCCCC1C@CCCCCDDDBBC:@?99999*:@>B;@A@9@CCHDAAACBC@@<A@BB=B@@=BABBCBBCDCCCDBBBB?BCCC?BBBBBBBA=B?CCC?BBCCCCAB?BBBA@??CD@BBB>AABBC:A><886666(/97=///==@AA;>;>@@A:>:=ABBB?BBBBABB?B?BCC=CCC?AAAABBCBBAAAAAAAAA?==??>>>>9>===A;AA9==>=AA:9:
@ATNG8:03043:03975
GATGGTAGGCGACATACATACGCGCCAGAAGATCAGGAACTCTAGAAGAATTCAGATTTTTAACACGAGAGTAAACGTAAAAGAAGGTTTTACAAGACTCACGTTAACAATATTGCAGCCAGTACGCACACAATCGAAAGCGCAGCTAAGGATGGCTAGTGTAACTAGCAAGAATACCACGAAGCAAGAAAAAGAAGTACGCTATTAACTATTAACGTACCTGTCTCTTCGAAACGATGAGTACTGCGTCTCACGTCTCGCCTACCATCGAATCCTCTTAGTCT
+
4444.4445:555;;666?=656;=166<8<9;;55498@BCC@;?7;;7>::;555<<=+=8<A>6655:999)445555&556<.555&555.5:9:??<<<)/)/;)//9)/--//)////5555555949:444)4//78///6164://)///////;5;<<44/5983//.(---.(....39999)5427----457729222--(-(-4--/5:445:885:;<<245;;433337;8;399?@00/0>:::A>A?;::::>A673,333/34433
@ATNG8:03045:03940
GATGGTAGGCGAGAGTGAGACGCAGTACTCATTCGTTTCGGAAGAGACAGGTACGTTAATAGTTAATAGCGTACTTCTTTTTCTTGCTTTCGTGGTATTCTTGCTAGTTACACTAGCCATCCTTACTGCGCTTCGATTGTGTGCGTACTGCTGCAATATTGTTAACGTGAGTCTTGTAAAACCTTCTTTTTACGTTTACTCTCGTGTTAAAAATCTGAATTCTTCTAGAGTTCCTGATCTTCTGGGCTGCGCTGATATGCGCTACCATCGAATCCTCTTTAGTCT
+
89::@ACA@CBCCAA;CCCB==BBBBBBBC;;7;AAA<BA?C@;;;BB@@=@DCBA?C?@?AA?C>A@AABABAB?9:999'9??@?>>9>BBB?BBC@DC=>=?BB?<?AA?><>>;AAA7=9>>>>===>;A@@C8<<?>;;=??>AA?8::?;>>>=AA;A;AA>>=@@@A<>>@@@3@:>;>>A@A.A>99=1866///>67;7;EHD/D>>?A=A=>>:=>>>===<@:=>@@@A:88==6=///<=;;??@@>==>>=<:===<=766/6///)/::=>
@ATNG8:03052:03950
GATGGTAGGCGACATACATACGCGCCAGAAGATCAGGAACTCTAGAAGAATTCAGATTTTTAACACGAGAGTAAACGTAAAAAGAAGGTTTTACAAGACTCACGTTAACAATATTGCAGCAGTACGCACACAATCGAAGCGCAGTAAGGATGGCTAGTGTAACTAGCAAGAATACCACGAAAGCAAGGAAAAGAAGTACGCTATTAACTATTAACGTACCTGTCTCTTCCGAAACGAATGAGTACTATGTAGAGCTCTATACTACCATCGAATCCTCTTAGTCT
+
DA@@?@BC@DAACB=?@CCDBBBBB@BBIEBABCAA7;7<ACBCBC?BD?B>AA@BBCCC2B@ICCCCCCCCCC=CB@@@@@0@A>B4;<;6;CC@BBBBMEDBB@B@BD?BBB>BA@@AABBDDDBBBCCC@BBDD?CBBABBBA>B@D@??@CBBBAAD@AAABBB?CC>??@<??>>=6@88289==@6@A=A=>>AAA??;?:??@@=>:>AC@@?@CBBABB<@>AAA<BBB?CCCCBABBBBBBBBBBB???>>@:99D=DCA>>77726669AA989
@ATNG8:03008:04016
GATGGTAGAGTATCATGTGTATCTCCAGAAGATCAGGAACTCTAGAAGAATTCAGATTTTTAACACGAGAGTAAACGTAAAAAGAAGGTTTTACAAGACTCACGTTAACAATATTGCAGCAGTACGCACACAATCGAAGCGCAGTAAGGATGGCTAGTGTAACTAGCAAGATTACCACGAAAGCAAGAAAAAGAAGTACGCTATTAACTATTAACGTACCTGTCTCTTCCGAAACGAATGAGTACACATCGTCGTGTCGTGCTACCATCGAATCCTCTTAGTCT
+
/:778=::@AC=BBBCBBCCB@A;;7;BB?BABB:96;>AAABBCB=B@9;9;BCCKFFD5B?AACBBCCCDBG<@A;;;;;*;A=A;AAA7ABB>BAABBBBAA>A@BB?AAD?BBBBCBBBCCCCCCCCB=@@@?;@AADB@::6;=@@A<ABCBCECC@DD??@??BAA<??:==99929???BCCCC3>=:=:;;>@>;;5:5;=>@5;5;>BCC@CCCCBBC@B?BCE?CBA>AAABBBBBAAAAA@ABAA;;;AAAABC?B:::C?CC@:99?A@ABC
@ATNG8:03015:03993
GATGGTAGACATATCGTACTCTCTGTACTCATTCGTTTCGGAAGAGACAGGTACTGTTAATAGTTAATAGCGTACTTTCTTTTTTCTTGCTTCGTGGTATTCTTGCTAGTTACACTAGCCATCCTTACTGCGCTTCGATTGTGTGCGTACTGCTGCAATTATTTTAATCGTGAGTCTTGTAAAACCTTCTTTTTACGTTTACTCTCGTGTTAAAAATCTGAATTCTTCTAGAGTTCCTGATCTTCTGGCGCGTATGTATGTCGCCTACCATCGAATCCTCTTAGTCT
+
7777)//9>@;;6<<666<<>;;;>=<::849.////(/;*0)/898;@>)/////-(-377-0*/5;6;>785222'222222#25.5881243=6869)//(...55505679AA@A;;;;8=8==???;;;8==;;5;>===<===666>6//.27268<<+7388///55=>@<;;=@@2>:@5:99=='95@==6=CCBBB??>@;<<=;,;00/:6>;BB?BCCBB@B@D?@A98674:::4::88;977555@@=>=;@>@=A=>=B;;;7;AA;@A898
@ATNG8:03019:04014
GATGGTAGCGAGCGAGTGTGTATACCAGAAGATCAGGAACTCTAGAAGAATTCAGATTTTTAACACGAGAGTAAACGTAAAAAGAAGGTTTTACAAGACTCACGTTAACAATATTGCAGCAGTACGCACACAATCGAAGCGCAGTAAGGATGGCTAGTGTAACTAGCAAGAATTCCACGAAAGCAAGAAAAAGAAGTACGCTATTAACTATTAACGTACCTGTCTCTTCCGAAACGAATGAGTACGATGAGATCTCGTGTGCTACCATCGAATCCTCTTAGTCT
+
779:;@AABBCCBCCCCDKDAAAA@?E;;7:@A?995;69?CDEB@=BB?C@CE@@@BBB0B@CAAA@AB;599)4999999(9;6;.95606ACAFCCBBBBAA>A@@?=?BC????BCDDDDBCCCCCCC@CB@@?@BBBBC;;:<ADBA@BBBCDBED@CBABBC?AA>@>@?BB@@@8989>ABFDD3BB?BAAABAA@@8=5:;<<8=<??BBA>A@A@BCB@C?BCH?BDA?@@?ABCDAA@CCBBBBBBB?AB;;;==:===?D=;;7;;;:>ABCA
@ATNG8:03029:04004
GATGGTAGCAGACGTGACAGAGCGCCAGAAGATCAGGAACTCTAGAAGAATTCAGATTTTTAACACGAGAGTAAACGTAAAAAGAAGGTTTTACAAGACTCACGTTAACAATATTGCAGCAGTACGCACACAATCGAAGCGCAGTAAGGATGGCTAGTGTAACTAGCAAGAATACCACGAAAGCAAGAAAAAGAAGTACGCTATTAACTATTAACGTACCTGTCTCTTCCGAAACGAATGAGTACTGCGTCTCACTCTCGCCTACCATCGAATCCTCTTAGTCT
+
BAA=@BBCCCCCCBCCB>BDEDDCC@BBC@CCDBBB?B?BCBBBBA?AA>D?BBBBBBBB2B@BBABBBCBBBB=>>BDCCD5CC?C<AAA7ABB?ABABBDB;;:;@BB@BCB=??BBCDDCCBDDDDAAB?CCA@>AAA@BBAA>A?C@@?ABCCBBBB?BBBBBC?CC>>>>?BAAAA8888488888(/<7>///==A@A8;7;ABB<?<>>BCC?AAA@BA@=><@@>7@00,0@@@BCCBBBECBBBBAABBBBB?BBCABBBBB@BB@CCB?BBB??
@ATNG8:03039:04009
GATGGTAGCACACGAGATCTCATCGTACTCATTCGTTTCGGAAGAGACAGGTACGTTAATAGTTAATAGCGTACTTCTTTTTCTTAGCTTTCGTGGTATTCTTGCTAGTTACACTAGCCATCCTTACTGCGCTTCGATTGTGTGCGTACTGCTGCAATATTGTTAACGTGAGTCTTGTAAAACCTTCTTTTTACGTTTACTCTCGTGTTAAAAATCTGAATTCTTCTAGAGTTCCTGATCTTCTGGGTCTACGCTCGTCGCGCTACCATCGAAATCCTCTTAGTCT
+
55>@<@BB@@BB@AA@@@B;999999555>=>>CCCC=BB?B?@@@A?@@=@B><@<@00/:;6::?@AABBA<A>?????0=>,//666.7=8858==7B@000>>/0,/==6::BB<AAB<B<>>>?>>>@<ADDD:?>AB@??>>>AA>>>?>:8895;A;@<@BB???B@@5::;:;/:9=5:;AAA/==666-3-----677<:8===,=///9483<=9?@@?BBB=A;??A@@@7;;BB:>==@@@@@BA>::;AA@>>::::;;:1;;7777-//:::
@ATNG8:03044:03999
GATGGTAGACACGTGTGCTCTCTCGTACTCATTCGTTTCGGAAGAGACAGGTACGTTAATAGTTAATAGCGTACTTCTTTTTCTTGCTTTCGTGGTATTCTTGCTAGTTACACTAGCCATCCTTACTGCGCTTCGATTGTGTGCGTACTGCTGCAATATTGTTAACGTGAGTCTTGTAAAACCTTCTTTTTACGTTTACTTCGTGTTAAAAATCTGAATTCTTCTGAGTTCCTGATCTTCTGGGATGTGTGCGCAGTGCCTACCATCGAATCCTCTTAGTCT
+
>:==:BCCBBBBABBA9;5=B@ABBBBBBC@@?@CCC=BB?C?AABBCBB?BAAAB@C?AAAB@B@CB@@ABAA?999998(3;2<=>>:>BBB>B@>8??6998::=:>AB@@@8859>><A;@AAA=;<@:>A<<:=?A;;;<@?@AAD<<<@:>>>=DD<A;A@@@A@@@A;=>>DD3@<@:<7777*7<779,--606---<)8888(7:<<C9=:<@8<9;:>?:>9==??@@<:;;>7>=;;;AAA@@@A>>?;?>?:>>?==:=@<@??<?@@B@
@ATNG8:03044:04002
GATGGTAGCTATACGTATATCTATGTACTCATTCGTTTCGGAAGAGACAGGTACGTTAATAGTTAATAGCGTACTTCTTTTTCTTGCTTTCGTGGTATTCTTGCTAGTTACACTAGCCATCCTTACTGCGCTTCGATTGTGTGCGTACTGCTGCAATATTGTTAACGTGAGTCTTGTAAAACCTTCTTTTTACGTTTACTCTCGTGTTAAAAATCTGAATTCTTCTAGAGTTCCTGATCTTCTGGAGATATCATCAGCGAGCTACCATCGAATCTCTTAGTCT
+
A<ED@CCA@@<CCCCFFFECCCCCBBA@CC;;4;;;;09?7@=BBBBBBC@DCA@??B?ABAA?A=??AA@@@8943?@;B+BB?BBBB=>?>>;?AA?AB?BBBBBB?BB;;;AAA<@>=:==BBA?????<@>>><;<;??>;;;===>;::@<??>=BB<@7;;>>>?AAA5;;;::/:8=8=>CFB/@???@7;:A@@@=;;;;?AAB.=>=<?:?;??;<9;----4=47:>?;;57;<9///===@==AAA>===>>>?;;77779---33-27792
@ATNG8:03052:03994
GATGGTAGTGTGTCTCTGAGAGTAGTACTCATTCGTTTCGGAAGAGACAGGTACGTTAATAGTTAATAGCGTACTTCTTTTTCTTGCTTTCGTGGTATTCTTGCTAGTTACACTAGCCATCCTTACTGCGCTTCGATTGTGTGCGTACTGCTGCAATATTGTTAACGTGAGTCTTGTAAAACCTTCTTTTTACGTTTACTCTCGTGTTAAAAATCTGAATTCTTCTAGAGTCCTGATCTTCTGGATAGCGACGCGATATACTACCATCGAATCCTCTTAGTCT
+
9944.44:999;;;;<<ABBAB@@@BBBACAA>ACCC>AA>B?BCCBCBFACCCEF@B>BB@@>A>BBBB=B@??9=>@ED19:89>A?6;59949@>:>@-000::=9>CC?>>BC<??C;@<ABBBBBCCABCCLAIGCC;;;CDAAACCB;;8;;:>BC=A>A?@@BBBBB>ABAAB7@;A>;<<;;*;ABDI>BBC<;;@@@B?BFFF1AA?@@<@@CC?BBBC@@@B@BBBCAA?C@B@CEFDBCBBAB;;;A@@@BBD?AABBBADD<??C?DBB@@
@ATNG8:03053:04027
GATGGTAGCTCTGCTCTGACTCTCGTACTCATTCGTTTCGGAAGAGACTGGTACGTTAATAGTTAATAGCGTACTTCTTTTTCTTGCTTTCGTGGTATTCTTGCTAGTTACACTAGCCATCCTTACTGCGCTTCGATTGTGTGCGTACTGCTGCAATATTGTTAACGTGAGTCTTGTAAAACCTTCTTTTTACGTTTACTCTCGTGTTAAAAATCTGAATTCTTCTAGAGTTCCTGATCTTCTGGGTGCGCTACAGTCTCTCTACCATCGAATCCTCTTAGTCT
+
:;79;>99@?;@KFBCCCCCCABBGDDDCCAA?ABBB>CD@C@CBCCBCCACBBA@=@@CBBC@C?BBBBBBBDCACCCCC3CC?BBGMICBCGACCC?BB=@@@B@@?AEDDDBCC?B@@<@<@CABBBBB@BBCC?CBCCDCCCCCCCCDABB?CBB?BC?C<?>CCBCCCC@D;;;;.;>C>;;;;;*;CBBB<BCC<;::;9929999$9>;=>;?<@B?CBCBBBC@C?BBBBA@<@9;<0;@@ABBBBBDCCBBBDECCABBBBB>AB@AA@@CBCAB
@ATNG8:03009:04055
GATGGTAGAGAGAGCTCTCTCATCGTACTCATTCGTTTCGGAAGAGACAGGTACGTTAATAGTTAATAGCGTACTTCTTTTTCTTGCTTTCGTGGTATTCTTGCTAGTTACACTAGCCATCCTTACTGCGCTTCGATTGTGTGCGTACTGCTGCAATATCGTTAACGTGAGTCTTGTAAAACCTTCTTTTTACGTTTACTCTCGTGTTAAAAATCTGAATTCTTCTAGAGTTCCTGATCTTCTGGGTGCGCTACAGTCTCTCTACATCGAATCCTCTTAGTCT
+
<<=@@DBBBCCBBCCBBBCAAABABEBABBCC@BBBE=BB@B@BAADCBB?BCBBB?B?BCCC?B?BBBBBBBBC<??DFF1>>>BDDD:@B@A>ABD<AB;>>ABBB???A@@>?A:@>@=A;=>=><><A;@@@A4;;>>=>?AAAA@@===C9=>>A;;7;<>@>??@@@A6=<AAA5A<A8=:AAA.<9666-3-----;;:>;>BBB/B?@?C=A:??<A>>=?@>9>:>>>@>>9=>AD;:9:A@@==>>==AA>>>@@D@@@@<@@<@AC7;:>=<
@ATNG8:03009:04061
GATGGTAGCGCATATCAGCGCAGCCCAGAAGATCAGGAACTCTAGAAGAATTCAGATTTTTAACACGAGAGTAAACGTAAAAAGAAGGTTTTACAAGACTCACGTTAACAATATTGCAGCAGTACGCACACAATCGAAGTGCAGTAAGGATGGCTAGTGTAACTAGCAAGAATACCACGAAAGCAAGAAAAAGAAGTACGCTATTAACTATTAACGTACCTGTCTCTTCCGAAACGAATGAGTACTATGTAGAGCTCTATACTACCATCGAATCCTCTTAGTCT
+
CDAB@C@@ABCCCCCCBBBDFCBBB>CEE@CBBB@@?A@BCC;<:C?BB?B@CCBBCCDD5C?CCECCA?>>>>6>@@@@@@,@B>B5;:;4:BD@BBBCDFCBA>AADD@ABB=??BBBBEEBBBCBCCCC?BBBF>@@BBBBCB?B?B::9;CBBBCCC@BBBBBB@CB?>>>788@@=8@9939====,<@<A?@?CBCBB=B==>>A:>8=?B@@=@BABBBB?B?BBC=CCC@AAAAABCCCCCCBBBBBB>:;BC>>=A=>>>>>9=?;::89>@999
@ATNG8:03016:04080
GATGGTAGGCACTGCGCACACATCCCAGAAGATCAGGAACTCTAGAAGAATTCAGATTTTTAACACGAGAGTTAAACGTAAAAAGAAGGTTTTACAAGACTCACGTTAACAATATTGCAGCAGTACGCACACAATCGAAGCGCAGTAAGGATGGCTAGTGTAACTAGCAAGAATACCACGAAAGCAAGAAAAAAGAAGTACGCTATTAACTATTAACGTACCTGTCTCTTCCGAAACGAATGAGTACGTGTGACGTACGTGAGCTACCATCGAATCCTCTTAGTCT
+
@;=@:BBC??@@AB@ABAABCCBKE?I@@?@AAB<;9;>BBBBBCB?@@<@?;;:AAAAA2A>ABB@>>@00,0>5=00/777';=9><?AA2@C>:==AA@@B?@=?@CB?C::6:?::;BBBEDCCCCBCC@BBBC>A@A@??>A>A>B:;9:CABCCDD@AAABBB?CC?99::??@==4<9919:::;;&:>9885;BABAA=A<>>>@=@>>?BED??AA??AA>B=AAB<BBA@EBBABCDB;;;?BBBBBBBBD@??AAA?BA>>@;>=:;;;:>;;;>
@ATNG8:03021:04064
GATGGTAGCTCGCTGATGATATCTCCAGAAGATCAGGAACTCTAGAAGAATTCAGATTTTTAACACGAGAGTAAACGTAAAAAGAAGGTTTTACAAGACTCACGTTAACAATATTGCAGCAGTACGCACACAATCGAAGCGCAGTAAGGATGGCTAGTGTAACTAGCAAGAATACCACGAAAGCAAGAAAAAGAAGTACGCTATTAACTATTAACGTACCTGTCTCTTCCGAAACGAATGAGTACGAGAGAGCACACGTGTCTACCATCGAATCCTCTTAGTCT
+
>@>;?ADDCCBBBBBBDDCCCCDCC?CCC?DCCB??>??ABCCBAB=BC?C><<<@ADDD3B?BBBBCCCCCCC>AABCDDC5CB?C6;;;6;EDAGBBBCDDBB?B@CC?CCF?BBAABBCFDBBBBBBCC@CBAA???>>=??<7@?CAA?ABAABBCC?BBBBBB?BC?>>?<??BBA:;;;8<=?@@/<=7>///;;><=9=<?>?D5838@AAA@CAAAAAA>A?AAA=BBB????BBAAABB@@@>BBD@@@AA776@@<?=<<D<AA=???=????@
@ATNG8:03032:04040
GATGGTAGCAGACGTGACAGAGCGCCAGAAGATCAGGAACTCTAGAAGAATTCAGATTTTTAACACGAGAGTAAACGTAAAAAGAAGGTTTTACAAGACTCACGTTAACAATATTGCAGCAGTACGCACACAATCGAAGCGCAGTGAGGATGGCTAGTGTAACTAGCAAGAATACCACGAAAGCAAGAAAAAGAAGTACGCTATTAACTATTAACGTACCTGTCTCTTCCGAAACGAATGAGTACGATGAGAGAGCTCTCTCTACCATCGAATCCTCTTAGTCT
+
B@@=?CBBBBBBBBBBCCEFCCCDC@CCB@CBB@@@<@=@@BBCCD@BB@B?BBBBBDDD3B????AACBB???8>@:;;;;*;C>C5;;;-;BB@DCBCCCCEC@C?CC?CBB?BCCBCCCCCBCCBBBBB?BBBB@C?>?@@@BBB?BBB>BB@@@A?><@CECAA=AE=898188<<<)88:4:>>>?/;:6;///:=?AA<?;>==D7;7;AAAA?BBBACBB?A?AAB=BCB?BBBCBBBBB???@>>>@@@@@@>>>>@>B@@@A<@@<@@@<@@>>>
@ATNG8:03036:04060
GATGGTAGACACGTGTGCTCTCTCGTACTCATTCGTTTCGGAAGAGACAGGTACGTTAATTTAATAGCGTACTTCTTTTTCTTGCTTTCGTGGTATTCTTGCTAGTTACACTAGCCATCCTTACTGCGCTTCGATTGTGTTCGTACTGCTGCAATATTGTTAACGTGAGTCTTGTAAAACCTTCTTTTTACGTTTACTCTCGTGTTAAAAATCTGAATTCTTCTAGAGTTCCTGATCTTCTGGGTGTATCAGCGAGTATCTACCATCGAATCCTCTTAGTCT
+
@AC>?B<<===B@>B966;<<<<=B@?@@A@@?B@@@;@B?C>AAB@@@D599>98172791:073:9:7=?<3;;><<,;=1;333(38884833.3>*..555;27388?>CC:76A;@5:999:=>@8==??7::>>:=<<9;9::;5755=8;88?;A2776575756.55666+6/5059:::*55588/876699222616777(72223,7,374<@>@=>><A==>==AA8=<==4:;:;;;==;;;887=>><<6686??<@@=B@@;?;;;;
@ATNG8:03044:04056
GATGGTAGAGTATCATGTGTATCTCCAGAAGATCAGGAACTCTAGAAGAATTCAGATTTTTAACACGAGAGTAAACGTAAAAAGAAGGTTTTACAAGACTCACGTTAACAATATTGCAGCAGTACGCACACAATCGAAGCGCAGTAAGGATGGCTAGTGTAACTAGCAAGAATACCACGAAAGCAAGAAAAAGAAGTACGCTATTAACTATTAACGTACCTGTCTCTTCCGAAACGAATGAGTACTGTATCTATGTGTGCGCTACCATCGAATCCTCTTAGTCT
+
@?:989<=@CCBCCCCCBCCBBBAA<A:;6;=8:49057<=@BDDD@BC:;9:BA@AB@@1A=BB?AA;;6=CC=BB>@@@@0@D@D6;;;6;AB?BBCBBBBBB?B?@A>AAB?BBBBCAAADCCCDDCBB>AGCC@@@@CBBBB?B@A::7;BBBABBB?BCB@???BA<B??<?ACCD=AAA<@@@@@2<>:>888===>?:=:=@AA<@:>=BBB?BBBAB;;6;6;A@9A;:6:??@AAA:::BBBA@@?CCAAABBBBB?@@@@@;?>;7866=B;;;
@ATNG8:03045:04053
GATGGTAGCTCGCTGATGATATCTCCAGAAGATCAGGAACTCTAGAAGAATTCAGATTTTTAACACGAGAGTAAACGTAAAAAGAAGGTTTTACAAGACTCACGTTAACAATATTGCAGCAGTACGCACACAATCGAAGCGCAGTAAGGATGGCTAGTGTAACTAGCAAGAATACCACGAAAGCAAGAAAAAGAAGTACGCTATTAACTATTAACGTACCTGTCTCTTCCGAAACGAATGAGTACACATCGTCGTGTCGTGCTACCATCGAATCCTCTTAGTCT
+
>=@@@CCCCCBBBBCCCCBBCCCCD@DCB?CBCBAA?@?BBBABCA?AC>B?BBB@BBA@3B?BBBBBBBB>>=3<>9::::*;B>B5;;;&5<<9;@<A@@>?@<@<@A>ADC<???@ABCCDCCCDDBBB?BCCD?BBBBBBBB>B?B9989BBCBBCC?BCBBBB?CC@>>>?ABABB=A=><@@@@@/@A<@877ABCCA:?<>>>>:>;>CCCC@CCCBBBB>A>ACC>CBB?BBCBBBCCBBAAAABBBBBAAA??@BC@FBBBB?DC?A?>=BBC>>
@ATNG8:03055:04088
GATGGTAGGTGCACATGAGTGTATCCAGAAGATCAGGAACTCTAGAAGAATTCAGATTTTTAACACGAGAGTAAACGTAAAAGAAGGTTTTCAAGACTCACGTTAACTATATTGCAGCAGTACGCACACAATCGAAGCGCAGTAAGGATGGCTAGTGTAACTAGCAAGAATACCACGAAAGCAAGAAAAAGAAGTACGCTATTAACTATTAACGTACCTGTCTCTTCCGAAACGAATGAGTACAGAGAGTACGATATGTCTACCATCGAATCCTCTTAGTCT
+
>A@@?CBB?BCBCCDCCBBBDCCCB@BBB?CBCD@?=?@CCDBAAC?CC?B?@??99999*:>BBCCBBBCCDE?BB;:::-:C=@8@@@5@C?DCCCCCCCB@CGCCCCCC?BBBCBBBBCBBAAAAAA>BBBB>BB@>>>8819;><?;?AAAABCD?BABBB@<@C=9:9499:::1<88188888(/;5:///<;A=?7;5:<<;8=;?@CBB@BBA@ABB@C?BBL=BBA=??AAABBBCBBBBBBBBBAA@@AAABA<AAAAA;>>===>=@@:::
@ATNG8:03009:04125
GATGGTAGAGTATCATGTGTATCTCCAGAAGATCAGGAACTCTAGAAGAATTCAGATTTTTAACACGAGAGTAAACGTAAAAGAAGGTTTACAAGACTCACGTTAACAATATTGCAGCAGTACGCACACAATCGAAGCGCAGTAAGGATGGCTAGTGTAACTAGCAAGAATACCACGAAAGCAAGAAAAAGAAGTACGCTATTAACTATTAACGTACCTGTCTCTTCCGAAACGAATGAGTACATAGATATACGTATAGCTACCATCGAATCCTCTTAGTCT
+
5===@BCCCCCBBBCBCBDDCCCCC=BBC?@?ABBB?C?CBBBBBB?DD@C@A@@99999';<CCCCCCCB9998;CFDED<CB?B7;;0;>@;@BBBCBCCC<?<?B?BBB>B@BABBBCCDCBBCCBC?CCCD?CABBAAAA=@=B??>?BBBBDCB>BBBBBB=@?<A??<AABBB;>;<888888(/<6>///:<?>?<?<ABBB;?:?BCBB@BBAAABB@CABCC<BCC?CCCCACCAAAABABBBBBB>?A>>=AA=CA>>>;AA:9<<=AA:99
@ATNG8:03015:04093
GATGGTAGCATCATGCATATCTCACCAGAAGATCAGGAACTCTAGAAGAATTCAGATTTTTAACACGAGAGTAAACGTAAAAAGAAGGTTTTACAAGACTCACGTTAACAATATTGCAGCAGTACGCACACAATCGAAGCGCAGTAAGGATGGCTAGTGTAACTAGCAAGAATACCACGAAAGCAAGAAAAAGAAGTACGCTATTAACTATTAACGTACCTGTCTCTTCCGAAACGAATGAGTACTATGTAGAGCTCTATACTACCATCGAATCCTCTTAGTCT
+
::9:@A@ABBBDECCCCBBBBCDAA>@DC>;@CB;;488??<??==7==8B?BA??=99:):6@@;>==B@CDD=@<;;;;;*;>=?5:99&5<<7<A<<=D>ED?C?BD?CCC?AAACECCCCCDCBBBBB@BCBC@CBBBBCBB?B@C@@>@AAAEDBB?BCCABA?BB?BCC?CCCCD=A??;;AAAA/AA;????ABBBD6768BBB=A;@?BBC@CCAA?@?=A>ACC>CCB?BCCBBBBBBBBB?>>>>A???@@>>>B=A@B;;7;?;;;;<>BBBB
@ATNG8:03016:04132
GATGGTAGTATAGAGCTCTACATAGTACTCATTCGTTTCGGAAGAGTCAGGTACGTTAATAGTTAATAGCGTACTTCTTTTTCTTGCTTTCGTGGTATTCTTGCTAGTTACACTAGCCATCCTTACTGCGCTTCGATTGTGTGCGTACTGCTGCAATATTGTTAACGTGAGTCTTGTAAAACCTTCTTTTTACGTTTACTCTCGTGTTAAAAATCTGAATTCTTCTAGAGTTCCTGATCTTCTGGGTCTACGCTCGTCGCGCTACCATCGAATCCTCTTAGTCT
+
999:<AAABCDCBABACCECBB@@@B@@@CBB@CDDD>CD?C?@@@BKDH?BACBB?B?BBBB?C@BBBBBBAAA?BBCEC3BB?B??>8?@AB?BAA=CC9;;CBDGAFFCCBCCC@CCC?B@CCAAACCC@CCCC@CABACCCCCCCCCAAAB?CBB@CC?B?BCAB@@@CC@CCCCC;C@D;;;;;;*;@BBC>CCCCBC;;;A5;;;;*;AAAB@B@CF@BCBCCCE@B?CCDDCC?A@@A;ABBCECECC@@@BBBBBCC@BBBBB@BB>@@@49;@A;
@ATNG8:03025:04102
GATGGTAGGAGACACGTCGCACACGTACTCATTCGTTTCGGAAGAGACAGGTACGTTAATAGTTAATAGCGTACTTCTTTTTCTTGCTTTCGTGGTATTCTTGCTAGTTACACTAGCCATCCTTACTGCGCTTCGATTGTGTGCGTACTGCTGCAATATTGTTAACGTGAGTCTTGTAAAACCTTCTTTTTACGTTTACTCTCGTGTTAAAAATCTGAATTCTTCTAGAGTTCCTGATCTTCTGGGTCTACGCTCGTCGCGCTACCATCGAATCCTCTTAGTCT
+
@:<<?BFD@CBCBCCCBCCCCCBCBCCDCBBB@BCDE?CC@B?A@@ABAA?ACA@?@F>AABD?B=BCCCCB@>>9:99:9$7949===5=BAB?BBB>AC;>=????@AAAA>>?D=A=>.515<:=??AA=D@@>8><B@>>>??@=>>C<;;=?>>;>@=B<@@@@@A:9:5;=<==2=8=;???@@/>>:=@2966///<99<7<===/>A@@@<?<??;?@??>>>=A:>>@@@A6::AD:@@@@@A???@@>>>A@@@?<ABB@?<??;??@<@;999
@ATNG8:03027:04103
GATGGTAGCATCATGCATATCTCACCAGAAGATCAGGAACTCTAGAAGAATTCAGATTTTTAACACGAGAGTAAACGTAAAAAGAAGGTTTTACAAGACTCACGTTAACAATATTGCAGCAGTACGCACACAATCGAAGCGCAGTAAGGATGGCTAGTGTAACTAGCAAGAATACCACGAAAGCAAGAAAAAGAAGTACGCTATTAACTATTAACGTACCTGTCTCTTCCGAAACGAATGAGTACTGCGTCTCACTCTCGCCTACCATCGAATCCTCTTAGTCT
+
===>@CCBBBBBBBAABA@@BBBCC@BBE>A@CC@?=??AABA@=C>CC?C?BBBABBAA1@:AA:?>>BBAA@9@<??>>@0>??@?BBB9BCE@BCBBCCB;;::?BC@DBB?BBCBFFCCCCCBBCCBCAABAC>@?AAABBB?B?B;;;;CCCCCCB=??A???@BE@BCC@BB???8<<<9:::;;*:@9898>BABAA=A=@@@@;@=@@CBB>ABB@@::8:>BBE=BBB=??BDBDC::9BDDECCCCCCCBA?ACD@BAAAB>A@?B@@=@BBAA
@ATNG8:03037:04123
GATGGTAGCGCATATCAGCGCAGCCCAGAAGATCAGGAACTCTAGAAGAATTCAGATTTTTAACACGAGAGTAAACGTAAAAAGAAGGTTTTACAAGACTCACGTTAACAATATTGCAGCAGTACGCACACAATCGAAGCGCAGTAAGGATGGCTAGTGTAACTAGCAAGAATACCACGAAAGCAAGAAAAAGAAGTACGCTATTAACTATTAACGTACCTGTCTCTTCCGAAACGAATGAGTACTGCGTCTCACTCTCGCCTACCATCGAATCCTCTTAGTCT
+
9944.445==?=>><;=7900///;.7//)5977//)/4:://5<;-3303-38<<=@@A+@:<<<><999555)5955555$5949.555'/;;)/////9944.458859;?;A<ABCCDBCCCDCAA@<800//39///<>>A;<7:00)///:99<<5::93334::9>:94;;333(333,38888'77578:=>6:<<.5.5579-6/69@@@<@A@?@AA>A?BCD<A@C?:9::ABCBBBDAAACC@@@@@AA=::0:<000::;9+/336:<@<<
@ATNG8:03042:04127
GATGGTAGTGATACAGATCAGACACCAGAAGATCAGGAACTCTAGAAGAATTCAGATTTTTAACACGAGAGTAAACGTAAAAAGAAGGTTTTACAAGACTCACGTTAACAATATTGCAGCAGTACGCACACAATCGAAGCGCAGTAAGGATGGCTAGTGTAACTAGCAAGAATACCACGAAAGCAAGAAAAAGAAGTACGCTATTAACTATTAACGTACCTGTCTCTTCCGAAACGAATGAGTACAGAGAGTACGATATGTCTACCATCGAATCCTCTTAGTCT
+
4<9:>@BBBCBKECBCBB@@DCCCC@CCB@BACA::::=AAC;:7=8=<8B?:::A@??@1?6??>>?>A@CCB=<=;;;;;*;A=?5999&5<>?6:6C;>:5:69;?@=?A??BB???@@ACBBBBBBBB?BCCC?CBBBBBBB>A?B;;8;@@@BFBC?BBB?@??CB?BBA=A@A@>8?8847ADDF/??;?@A@A@@?<,/-/9<<+/,/<><<@CCBBBBC=>9888-8??487BBBBBBBCCD>AABAAA====>>==:==?>?:??:;;;:>=776
@ATNG8:03043:04136
GATGGTAGCTCTGCTCTGACTCTCGTACTCATTCGTTTCGGAAGAGACAGGTACGTTAATAGTTAATAGCGTACTTCTTTTTCTTGCTTTCGTGGTATTCTTGCTAGTTACACTAGCCATCCTTACTGCGCTTCGATTGTGTGCGTACTGCTGCAATATTGTTAACGTGAGTCTTGTAAAACCTTCTTTTTACGTTTACTCTCGTGTTAAAAATCTGAATTCTTCTAGAGTTCCTGATCTTCTGGGCAGACTCTCACACGCCTACCTTCGAATCCTCTTAGTCT
+
77996:;@BB=CBCBBCHEDCCCCDBBBBBCB>B>B>6B=9=9==@@B6669CCCC;C>B<;;7;999555599939999:):<7<>@@9@@BA?B@B?@@8;;BABC@CCCBDAAA@CAD@C?BBBBBBBD@CBBB@ECBBDDCCB@@ABBBCD?@@?=@A>A?BBBCBBCBC@=>@GF2C=@<9:9::(;999G>ECCCCB>==9.9499$4::::8<8A<8=@?@@@@;?9>=???>=>?CE>EBABDDDBCAABBAA?BBB@D@DCG?EB@B::8:@AA?
@ATNG8:03045:04117
GATGGTAGCGCGACGAGCGTAGACCAGAAGATCAGGAACTCTAGAAGAATTCAGATTTTTAACACGAAGAGTAAAACGTAAAAAGAAGGTTTTACAAGACTCACGTTAACAATATTGCAGCAGTACGCACACAATCGAAGCGCATTAAGGATGGCTAGTGTAACTAGCAAGAATACCACGAAAGCAAGAAAAAGAAGTACGCTATTAACTATTAACGTACCTGTCTCTTCCGAAACGAATGAGTACGATGAGAGAGCTCTCTCTACCATCGAATCCTCTTAGTCT
+
,,,60786/45:;99;<;///;//)/::3:A?@>>:@297;894<<33,3,3;733===+=7;99//(//6////&/355555$55.5.555&5996;;;@696=>9A?BB<?>>9499>996>=<?@?996:58===443;:3425<;8?>>98>???ABB?BBB?<?337,399,33;9:-58;433333$3;6=::::888;5:28899598>>;=<887833883937590577)/------688933489:;/./755.220952221660655.33...
@ATNG8:03047:04096
GATGGTAGCGCACACATAGATACAGTACTCATTCGTTTCGGAAGAGACAGGTACGTTAATAGTTAATAGCGTACTTCTTTTTCTTGCTTTCGTGGTATTCTTGCTAGTTACACTAGCCATCCTTACTGCGCTTCGATTGTGTGCGTACTGCTGCAATATTGTTAACGTGAGTCTTGTAAAACCTTCTTTTTACGTTTACTCTCGTGTTAAAAATCTGAATTCTTCTAGAGTTCCTGATCTTCTGGGATGTGTGCGCAGTGCCTACCATCGAATCCTCTTAGTCT
+
??44.5::?<>BCGFAABBBA:96BB>99<4404<==7?@:>:=AA>=@A;>=9995:7<<<A8B=@@@95544:588888'3714<@@9@>?>6?;@;?>799BCCGADDCBCBBCACCB@B?CCCCCCCC@DBBBACCBBCBBBBBCCBCCCD>@@E?CC@C?A@@A@BCCD@BBAAB6;5;5;;@@A0@CCCF>CAAAGECBA@4;;;;*;??BB@B@EDACDCAAAC?C?CCEBAA?BBCD=A;;;@;;;CBBB@AA@BBB@CCAAA@BB?:::;??A??
@ATNG8:03051:04101
GATGGTAGAGAGAGCTCTCTCATCGTACTCATTCGTTTCGGAAGAGACAGGTACGTTAATAGTTAATAGCGTACTTCTTTTTCTTGCTTTCGTGGTATTCTTGCTAGTTACACTAGCCATCCTTACTGCGCTTCGATTGTGTGCGTACTGCTGCAATATTGTTAACGTGAGTCTTGTAAAACCTTCTTTTTACGTTTACTCTCGTGTTAAAAATCTGAATTCTTCTAGAGTTCCTGATCTTCTGGGTGCGCTACAGTCTCTCTACCATCGAATCCTCTTAGTCT
+
54443555==ABBBB;66=>>?=;;666<<AC@DCCD>CC@C@BBCCCCC=@@A??9?>AABC@C@BAA@>??8;6@BBBB3@<7;>BB;?B@?>??A=AA5997????AAAA?@?@=>>>7:7:?>===;;5;<;;8=A@@::8;<<???=>=@7;;A=@@<@<@@ABAAA@@;>>DDD5>:><ABBBB/AA;;;6:AB;;;??BC=AAAA/AAA>>;><@?:??@>=<@;>;>@@@@B:88<<2---339;;366;::=A@>?:=>====BB=A@@=@@>>>
@ATNG8:03051:04137
GATGGTAGTGATACAGATCAGACACCAGAAGATCAGGAACTCTAGAAGAATTCAGATTTTTAACACGAGAGTAAACGTAAAAGAAGGTTTTACAAGACTCACGTTAACAATATTGCAGCAGTACGCACACAATCGAAGCGCAGTAAGGATGGCTAGTGTAACTAGCAAGAATACCACGAAAGCAAGAAAAAGAAGTACGCTATTAACTATTAACGTACCTGTCTCTTCCGAAACGAATGAATACAGAGAGTACGATATGTCTACCATCGAATCCTCTTAGTCT
+
:>>@ACBC@@@BCCFCEBBBDDEDD?@?AACBCB@@>@=ABB?@>C?EF?B?@>?9999:$369;=BABBCBBB=A=;;;;.;C=A4;;;*;AA=@BBBCCBCD;;:<A>AAC@DDCBCBBCCAAACCBCB?BA;;6;@===@??;@?D;;;;CBBBCCC@AAACBB@CC@AAA<@@>??8?AA?BAAAA/A@:=;;:=?>>>;>:>A>>;>:=@CBB?BC;;:BB@E?CCC>CBB?ACA@CBBBBBBBBCCCBBBBBBBBBBB>AABBB?BB?>?>?CC>=>
@ATNG8:03053:04103
GATGGTAGGACGAGCGTCTGAGAGGTACTCATTCGTTTCGGAAGAGACAGGTACGTTAATAGTTAATAGCGTACTTCTTTTTCTTGCTTTCGTGGTATTCTTGCTAGTTACACTAGCCATCCTTACTGCGCTTCGATTGTGTGCGTACTGCTGCAATATTGTTAACGTGAGTCTTGTAAAACCTTCTTTTTACGTTTACTCTCGTGTTAAAAATCTGAATTCTTCTAGAGTTCCTGATCTTCTGGGTCTACGCTCGTCGCGCTACCATCGAATCCTCTTAGTCT
+
44995:<@=999;;;>=====CBB=A@>=@:;4;CDC=CD?B?BCDBCCC@FEDBB?@=@BCC@HACDAAACCDD@BBBBB0AG<@@BB<A@@A?C@@>AB>;;:;;;@BBBBGHCC@CCC@C@CDCBCBBC?CBBB@CBCCBBCBBBACBBBBG@CBB>AB>A>AACCCCCBC@BBDCC9C@B?CCCCC5BBDDD>DECCGAAA@@?ACFE5CCCCC@C@CC@BCCCEAA>B@BCAA;;8:@BC=BBBBBBACAAAAA@@?DBB?ACCCD?BC>AAA=@ABAA
@ATNG8:03011:04182
GATGGTAGAGTATCATGTGTATCTCCAGAAGATCAGGAATCTCTAGAAGAATTCAGATTTTTAACAACGAGTAGTAAACGTAAAAAGAAGGTTTTACAAGACTCACGTTAACAATATTGCAGCAGTACGCACACTATCGAAGCGCAGTAAGGATGGCTAGTGTAACTAGCAAGAATAACCACGAAAGCAAGAAAAAGAAGTACGCTATTAACTATTAACGTACCTTTCTCTTCCGAAACGAATGAGTACGTGTGACGTACGTGAGCTACCATCGAATCCTCTTAGTCT
+
99//)///:<??F=B?====;;;<<8<>;7555;@A<A796====?>:CCAGA;<6BBBBA(B;9:.5595449444)4;99999(9:5;:>>>2>596554:;8833.36;?7BAA:@A?9;;AC?@@?;<>@??:<54.593344445;.45505<;;;<<@6>:;@=>8<=99939?@@@AA8?86.6>AAB.=;6555>>A<=><?4989<8=:=<ABB4::)9;:>7@8AAB=BCC?AAAB:::@D@?9::?BCCBB@@;<??>9=:><86;=7B@?<>?8;:
@ATNG8:03014:04149
GATGGTAGGCGACATACATACGCGCCAGAAGTCAGGAACTCTAGAAGAATTCAGATTTTTATCACGAGAGTAAACGTAAAAAGAAGGTTTTACAAGACTCACGTTAACAATATTGCAGCAGTACGCACACAATCGAAGCGCAGTAAGGATGGCTAGTGTAACTAGCAAGAATACCACGAAAGCAAGAAAAAGAAGTACGCTATTAACTATTAACGTACCTGTCTCTTCCGAAACGAATGAGTACGATGAGATCTCGTGTGCTACCATCGAATCCTCTTAGTCT
+
<>==@BBB?BBBBB=@@CCDBBBCC@CDJAEBBCD@B>@ACCBBC@CB@B@BAA>>>??1>BBBBABBBBCCC9??AAAAA0BB>A5;;;7;BB@CCBCDCAA@?A?@C?AAA=AAAABCCCDCCBBBCDD?AABB>B@@ABABB?B?B?@=?BBCCDFC?CBBAAA?BC>CCC>AACBB8=::5;>>@@/@@<A==<@@F@@<@<A>>>;><>BBAA@CBBBBBB?B?BAC=AAA?AAAABCCBB==>@@;;:>>DAA;;;;;5;A=::6:<9;;;8=@>??
@ATNG8:03015:04142
GATGGTAGTGTGTCTCTGAGAGTAGTACTCATTCGTTTCGGAAGAGACAGGTACGTTAATAGTTAATAGCGTACTTCTTTTTCTTGCTTTCGTGGTATTCTTGCTAGTTACACTAGCCATCCTTACTGCGCTTCGATTGTGTGCGTACTGCTGCAATATTGTTAACGTGAGTCTTGTAAAACCTTCTTTTTACGTTTACTCTCGTGTTAAAAATCTGAATTCTTCTAGAGTTCCTGATCTTCTGGCTCTCGTAGACAGATACTACCATCGAATCCTCTTAGTCT
+
@;CCADCCBBBCCCCCCDBBBBBCDDCCBBBB?BAAA=BB?C?BBDBCBB@BDCCB@B?BBBC@G?BBDDDBBCD@AAA@@1?@<@BBB>BBCCACCC@DD?@@BDDD@CBBBCCCD?CBB?B?CCCDBBBC?CCCC?DBBBBBBBDCCBBBBBB?CCC?CD?B<@@BBCCDBC@CCCCC9@;@;99999*9B>??<ABCCCCCBBA5;;;;*;CBBB?BFCC@CCCCBCC?C?BCDBBB8:8C@CICCCCCABABBBCCCBBCC?CBBBB>@??>>><@@@@B
@ATNG8:03021:04142
GATGGTAGAGTATCATGTGTATCTCCAGAAAGATCAGGAACTCTAGAAGAATTCAGATTTTTAACACGAGAGTAAACGTAAAAAGAAGGTTTTACAAGACTCACGTTAACAATATTGCAGCAGTACGCACACAATCGAAGCGCAGTAAGGATGGCTAGTGTAACTAGCAAGAATACCACGAAAGCAAGAAAAAGAAGTACGCTATTAACTATTAACGTACCTGTCTCTTCCGAAACGAATGAGTACGTGTGACGTACGTGAGCTACATCGAATCCTCTTAGTCT
+
A@AC?CBCCBBBBBBCCCBBCBBBC@FBBB<BCDBBA?C?BBBCCCC=BD@DACCC99999*;>CBCCCBCCCBA;?B:9:::';@;><@>>.>BA?BCCCBBBBB>A>AA>AAB?BB@@ABBBCECBBCBBB@CCDC=BAABBBAB>B=B999:CCCCCDC?AABBBB=@B=@@@<>>BCA>>>><>AABA/AA=?;;;@AAAA<A<AA@@<@9>ACCC@BBBCBCC?@>ABB<BDD>AABBCCCCAAABBCCCCBBBBBBBBCBBBBBB@BB@BBB?BAAAB
@ATNG8:03024:04157
GATGGTAGCACGAGTCACTCATATCCAGAAGATCAGGAACTCTAGAAGAATTCAGATTTTTAACACGAGAGTAAACGTAAAAAGAAGGTTTTACAAGACTCACGTTAACAATATTGCAGCAGTACGCACACAATCGAAGCGCAGTATGGATGGCTAGTGTAACTAGCAAGAATACCACGAAAGCAAGAAAAAGAAGTACGCTATTAACTATTAACGTACCTGTCTCTTCCGAAACGAATGAGTACTATGTAGAGCTCTATACATCGAATCCTCTTAGTCT
+
BBBC?CCCCCCBBBBICCCBCCCCD@DCD?CCCCAA?@@CCCBBCC@CE?B@BAA@ABBB3B@BBBBBBBCAA?8=>9;;;;*;A>B;A?A7?B@9<B@CCBBBB?A?BB?CBB=????ABBCGDCCCCBAA?BCCC?ABBBA@ACBB>B@@>@BBBBCBB?B>>A@@<@=5///,//===199<788888(/<79///<=@@A=C=???C;?;?ACCC?BBCBBBC?B?BBB>BCC?BBBBBBBBBBA?>@@AA@@@@@>?>AAAA<@@<>><8=?777
@ATNG8:03024:04185
GATGGTAGCAGACGTGACAGAGCGCCAGAAGATCAGGAACTCTAGAAGAATTCAGATTTTTAACACGAGAGTAAACGTAAAAAGAAGGTTTTACAAGACTCACGTTTAACAATATTGCAGCAGTACGCACACAATCGAAGCGCAGTAAGGATGGCTAGTGTAACTAGCAAGAATACCACGAAAGCAAGAAAAAAGAAGTACGCTATTAACTATTAACGTACCTGTCTCTTCCGAAACGAATGAGTACGATGAGATCTCGTGTGCTACCATCGAATCCTCTTAGTCT
+
99:<9<CEDCDBBBBCCABABBCDJ?BCC;9;BBCB@C?B?<==77,3<4849>773333$73373>>>?443;19555555$5;5:4999+9:<7;;;<;<<4//(/5::)//9+//7:;;;;=B@@@@BBA@DEBB=@@FCCCBC?C@BBB?DBBBBAAA@CCAAAA=AB=999?B@A??57661557777$57///./768<9;=:99>>9@<=<@??<>@@AAAC?C>@AD>CBB<@?BBBBBCCAA???>>>???BB888AA=B>>>A::;5;==5;?CBB
@ATNG8:03036:04157
GATGGTAGCTCTGCTCTGACTCTCGTACTCATTCGTTTCGGAAGAGACAGGTACGTTAATAGTTAATAGCGTACTTCTTTTTCTTGCTTTCGTGGTATTCTTGCTAGTTACACTAGCCATCCTTATTGCGCTTCGATTGTGTGCGTACTGCTGCAATATTGTTAACGTGAGTCTTGTAAAACCTTCTTTTACGTTTACTCTCGTGTTAAAAATCTGAATTCTTCTAGAGTTCCTGATCTTCTGGTGTCGTCTATCATGTACTACCATCGAATCCTCTTAGTCT
+
:;99<?=BCB?CCCDEBBBBB;99DAB>999?9?@AB<BB?B?CCCAABB?A?A<<5:5:@AB?BACBBB996@@744499):@==:::,:9954;;>:@@:=<=;?@?BBBCCBBA=@@@<@=@@=AAAAB@DDCC?CAABCAAA@?:99@?AA;@@?2892919@AAAAC@@;A0000&/49)////&/;>>@7<<===>=<;;.4444$4:84405<>A>CC:9:??;@???>BCA?A9;6;@>??@AA?@@@@@@ABAAA?B@A::9:C?BBC?BBBCC
@ATNG8:03048:04149
GATGGTAGAGTACAGTGTAGTAGACCAGAAGATCAGGAACTCTAGAAGAATTCAGATTTTTAACACGAGAGTAAACGTAAAAAGAAGGTTTTACAAGACTCACGTTAACAATATTGCAGCAGTACGCACACAATCGAAGCGCAGTAAGGATGGCTAGTGTAACTAGCAAGAATACCACGAAAGCAAGAAAAAGAAGTACGCTATTAACTATTAACGTACCTGTCTCTTCCGAAACGAATGAGTACGAGAGAGCACACGTGTCTACCATCGAATCCTCTTAGTCT
+
:<=>ACCCCCBBBCCCBCCBCBDBB?BBC?CBBC??=??BBB@@@A?AA>B>BA?;==;;.==BBBACCCCBBB<A=>@@@@,@A=A5;;<6;CD@BBBDDDCBC@C?BB?BBC?BBAABBCCCCBBBCBBA@CBBB>AAABBBBB=A<@??=@BBBBCDC?CCAABA?BB>A@A>AA@@@;;;;:?AAAA/AA<@;;:BAA>>8<=@@@D7:7:AAAA@BCBBBBC?B?BBC>BBB>AABACCCC@<=A>>@A???AAA@@>>=:>>>>@<@A<A??<??>>>
@ATNG8:03049:04150
GATGGTAGGTGCACATGAGTGTATCCAGAAGATCAGGAACTCTAGAAGAATTCAGATTTTTAACACGAGAGTTAAACGTAAAAAGAAGGTTTTACAAGACTCACGTTAACAATATTGCAGCAGTACGCACACAATCGAAGCGCAGTAAGGATGGCTAGTGTAACTAGCAAGAATACCACGAAAGCAAGAAAAAGAAGTACGCTATTAACTATTAACGTACCCGTCTCTTCCGAAACGAATGAGTACAGAGAGTACGATATGTCTACCATCGAATCCTCTTAGTCT
+
;;:;<>00+95599?BA<;;@@@@C?<;:4:9:9<<;><?@@@A@A?;;:;=?A;;9:9:';;BABA@@A99.5?2?4:5999(9=7;9;?A2?==955553::4403633.39839=779999BCAAACBCCACCCD>@ABBBBAA=A=A?@<@A@AAAAA@BBBBBB?AA;?>>=AABBD:???<;?DDD.::5:667AABAC=A<A@=>:==??CCBB<BAAAA@<@>ABC?CCB@CBBAAACCDCCBBABCCCCBBAAACCC?BAAAC>AA@C>@<>BB>>
@ATNG8:03009:04239
GATGTTAGTGTCATATGAGAGTGTGTACTCATTCGTTTCGGAAGAGACAGGTACGTTTAATAGTTAATAGCGTAACTTCTTTTTCTTTGCTTTCGTGGTATTCTTGCTAGTTACACTAGCCATCCCTTTACTGCGCTTCGATTGTGTGCGTACTGCTGCAATATTGTTAACGTGAGTCTTGTAAAAACCTTCTTTTACGTTTACTCTCGTGTTAAAAATCTGAATTCTTCTAGAGTTCCTGATCTTATGGGTGTATCAGCGAGTACTCTAATCGAATCCTCTTAGTCT
+
44::;9=>:>556<>>BBBCDDCDBCA>;@9:.9>??8@@;<96666><<7:<<444)4.44;;9=:;;;====>@A<@@@A=+<=>8556>5<;99.555.55.55559:499;99555.5///)//)///79<<?9;;;;7;<<<><?@>@?>9=99929:929<.9.9@=9445994955555$54975555&5/;;;,///555656:7<:<<+555<<8<9;;49::///:4848-----(---9/--6<<;;;;7//////7994:;;;:=>8=:;256>>=
@ATNG8:03012:04239
GATGGTAGACACGTGTGCTCTCTCGTACTCATTCGTTTCGGAAGAGACAGGTACGTTAATAGTTAATAGCGTACTTCTTTTTCTTGCTTTCGTGGTATTCTTCTAGTTACACTAGCCATCCTTACTGCGCTTCGATTGTGTGCGTACTGCTGCAATATTGTTAACTTGAGTCTTGTAAAACCTTCTTTTTACGTTTACTCTCGTGTTAAAAATCTGAATTCTTCTAGAGTTCCTGATCTTCTGGGTCTCTCTCTCACGCACTACCATCGAATCCTCTTAGTCT
+
;=<=?BDCECD@AA@A;;==966;;?=A=BBB>CFCC>BC?B=A?;;;>A883333132779:5?>BBBBBBB=B?BBB@A18839665)27;?6=>B>AC=?>B@@7<<:988;;9<55.232.///...(2722+2568867;>>>A@@>@@<;:;5;:8=;@B=>>>CBB5;;;;;*;=C>;;;;;*<@@BB:;;AABBCBBA=AAAA2@AABB?B?BB?BBCDAAA=A=??@A?>:>=BC:BC??;;;;887AA>>:;9916757717:288?;?A>::
@ATNG8:03019:04197
GATGGTAGAGAGACTGTAGCGCACCCAGAAGATCAGGAACTCTAGAAGAATTCAGATTTTTAACACGAGAGTAAACGTAAAAAGAAGGTTTTACAAGACTCACGTTAACAATATTGCAGCAGTACGCACACAATCGAAGCGCAGTAAGGATGGCTAGTGTAACTAGCAAGAATACCACGAAAGCAAGAAAAAAGAAGTACGCTATTAACTATTAACGTACCTGTCTCTTCCGAAACGAATGAGTACCTCTCAGACGCTCGTCCTACCATCGAATCCTCTTAGTCT
+
//:;8<006CCDCCCCC@><A;;;<4=<<9<@@A;;8:>?????>?8??>A=>?=;=?=?.?<@AACA@BA:::,9<;:995$59994999+>@@=@A:;9A@9::9?BC@BBC@CCBBCJJBBBCCDCCBB?BDCD@BBBBBBBB?A>B::6:B@@@CBB@BBBBBA>AA>99:<@@>;:/7771567787%/736/./;5<<;=;;;99>3>7>?B@C?999CABB?B@CDD<A9:5:BBAACC@;;;@??@=>>C???@;>==:>@@@A=BC>898<>A@A@
@ATNG8:03023:04195
GATGGTAGTGTCAGTGCGCGTCGTCCAGAAGATCAGGAACTCTAGAAGAATTCAGATTTTTAACACGAGAGTAAACGTAAAAAGAAGGTTTTACAAGACTCACGTTAACAATATTGCAGCAGTACGCACACAATCGAAGCGCAGTAAGGATGGCTAGTGTAACTAGCAAGAATACCACGAAAGCAAGAAAAAGAAGTACGCTATTAACTATTAACGTACCTGTCTCTTCCGAAACGAATGAGTACACATCGTCGTGTCGTGCTACCATCGAATCCTCTTAGTCT
+
@C@??@EFCCBCCBBBCCCCDCCCB?ABB@CCBBBC?B>ABCCBCC?BA?C?CBB<<<<<1<?BBBACCBBBBB;?>:;:::*9B=C;AAA9ACIFCBCCCDCCD?B?CD@BBA?BBBBCCCCBCCCCCCBA>ACBC<@@BBAA@B:?;???;>BBBBCCA?AAAAA@?CD?>>>;>>A>=5===7<<;<<.=B=B887AAADC;@;@@BB7;7;>BAB>A@A@@@?3939@@8@AA>ABBBBBCB@@A@??BBBCAAAAAACBB?BAAAD=BB=AAA<A888>
@ATNG8:03028:04224
GATGGTAGTATAGAGCTCTACATAGTACTCATTCGTTTCGGAAGAGACAGGTACGTTAATAGTTAATAGCGTACTTCTTTTTCTTGCTTTCGTGGTATTCTTGCTAGTTTACACTAGCCATCCTTACTGCGCTTCGATTGTGTGCGTACTGCTGCAATATTGTTAACGTGAGTCTTGTAAAACCTTCTTTTTACGTTTACTCTCGTGTTAAAATCTGAATTCTTCTAGAGTTCCTGATCTTCTGGATACACTCATTGTGCACCTACCATCGAATCCTCTTAGTCT
+
@<@=:666===596>>>;<;=@@?@ABBBFDC@C@??9@@=@?BBBCCBB@BAA99298<=??<@8BDCBBBB@@=ABBBB/@>:@===5=AAB?BBA<AA;8686587'59:;>@BA=CCA<A;AA8;;;;>:>===;>>?<>>=>99==</--62--/6==593<>>>;88=>78:@BB3=:><@@AAA/AAADD6;;@@A=<<<<1888)5887=9=5::9??>==??<@<>>>=>>:>==:>AA@>===;;5;A;;;A:9:=9777==5::1;;>:??<<<
@ATNG8:03033:04226
GATGGTAGTGTCAGTGCGCGTCGTCCAGAAGATCAGGAACTCTAGAAGAATTCAGATTTTTAACACGAGAGTAAACGTAAAAAGAAGGTTTTACAAGACTCACGTTACAATATTGCAGCAGTACGCACACAATCGAAGCGCAGTAAGGATGGCTAGTGTAACTAGCAAGAATACCACGAAAGCAAGAAAAAAGAAGTACGCTATTAACTATTAACGTACCTGTCTCTTCCGAAACGAATGAGTACGAGAGAGCACACGTGTCTACCATCGAATCCTCTTAGTCT
+
<<>?AEBBCB;99;BAB>>;666>?:BCC@BBCBA@=@<<<<00/?6??6=:;?>?=<<<,;8;@ABBBBB???5=>;;;;;*;C>@;AAA8ABB?BCBCCAA0000?@;?@B=??BACBCBCBCCCCBBA@DDCC>AABB??@B?B?B::8:AAABCCB?BBB??@ACC????>AACDE:?;;579999:%997////;<=>><?<@@AC<B=@@A@?<?BAABBD@F>AAC>BBB?AA???AAB?;;B889B@A@@A@88889:>>?@@:>>=>==<@=;;;
@ATNG8:03035:04191
GATGGTAGTACATGATAGACGACACCAGAAGATCAGGAACTCTAGAAGAATTCAGATTTTTAACACGAGAGTAAACGTAAAAAGAAGGTTTTACAAGACTCACGTTTAACAATATTGCAGCAGTACGCACACAATCGAAGCGCAGTAAGGATGGCTAGTGTAACTAGCAAGAATACCACGAAAGCAAGAAAAAGAAGTACGCTATTAACTATTAACGTACCTGTCTCTTCCGAAACGAATGAGTACGAGAGTCAGAGCAGAGCTACCATCGAATCCTCTTAGTCT
+
=B@=?BBDBBAC;:9BAABC@AADC@CCA<BA>9957<7<=<<<<A?BA9?<995;;==>+>:>CC;;;C@@AA<BAABBBB2BI>C5;;;':BB>BCBA@@@999(46<;6=<<9<<<<BAAACCCBBCBBD=BCDD?BABBBBBB?C?B??<?BBBBCCB?CACAAA?BC?@??=@BBCA7>7758ACCC2BB=A997A?@?@<?<@@BB;>;=>@@@=@BBBCBB@D?@@C>CCC?BBBBBBBB@??BBBCCAAABBBABB@@<@AA<<69:37879>AAAA
@ATNG8:03040:04221
GATGGTAGCGCACACATAGATACAGTACTCATTCGTTTCGGAAGAGACAGGTACGTTAATAGTTAATAGCGTACTTCTTTTTCTTGCTTTCTGTGGTATTCTTGCTAGTTACACTAGCCATCCTTACTGCGCTTCGATTGTGTGCGTACTGCTGCAATATTGTTAACGTGAGTCTTGTAAAACCTTCTTTTTACGTTTACTCTCGTGTTAAAAATCTGAATTCTTCTAGAGTTCCTGATCTTCTGGGATGTGTGCGCAGTGCCTACCATCGAATCCTCTTAGTCT
+
/:77499/55;;;666;;555::99:44/9//)/::;3;=:=9=BAA>;;5;566=9@?BBA?9A<9:49:444:588888'88288::1/0//959/503;2888:@C>BBBA@?CB?@AC@B:;<BBA::;6;A?A;A:9:?99:@>=====:95;@A?BB?B<@;;:?>996:==A?>.?29.59595$9?9=>4;<;;<55599.5555$5:9991616>9AA559555:7<<;;;;9<;:;1:/-----///97/5549;;7<;:885771///)/6986
@ATNG8:03052:04239
GATGGTAGACACGTGTGCTCTCTCGTACTCATTCGTTTCGGAAGAGACAGGTACGTTAATAGTTAATAGCGTACTTCTTTTTCTTGCTTTCGTGGTATTTCTTGCTTAGTTACACTAGCCATCCTTACTGCGCTTCGATTGTGTGCGTACTGCTGCAATATTGTTAACGTGAGTCTTGTAAAACCTTCTTTTTACGTTTACTCTCGTGTTAAAAATCTGAATTCTTCTAGAGTTCCTGATTTTCTGGGTGTATCAGCGAGTATCTACCATCGAATCCTCTTAGTCT
+
4;99=?;?BBC::6F<66=>659@B;99>BAA<CBMH?BB@C@AAAA@995:?@>A=B9>>@A8@;>?AAB993;6=@@@>,7;469AB9ABBB?@>88/..*---(-770668=>???<<;;=C=EDB?>>>A=AA??:>>AA@@@A>>>?A====58666<?<@=CDAA????A<?@???6?=E<>>>>>/>?@@@9@=>=@@@>>>:>>==/>:;;A=C=AA=>>>>;;;<@<A?AADD6=6660///::;;<@@===BA@@@?:==?=?7;;=A@@<@@???
@ATNG8:03010:04259
GATGGTAGTGTGTCTCTGAGAGTAGTACTCATTCGTTTCGGAAGAGACAGGTACGTTAATAGTTAATAGCGTACTTCTTTTTCTTGCTTTCGTGGTATTCTTGCTAGTTACACTAGCCATCCTTACTGCGCTTCGATTGTGTGCGTACTGCTGCAATATTGTTAACGTGAGTCTTGTAAAACCTTCTTTTTACGTTTACTCTCGTGTTAAAAATCTGAATTCTTCTAGAGTTCCTGATCTTCTGGGTGTATCAGCGAGTATCTACCATCGAATCCTCTTAGTCT
+
==<=@BCBCCCCBCCCCCCBCBABBCCDCC?>=?AAA<BC@C?CBCCCCC@BCCCC@C@CBBB@CBCCCCCBAAC>@????,??<@BCB=AC;;==CG@CC?AA@DCE@CCDDBBBB?BCC?B@CBBBBCAA?ABCC@CBBBCBBBBCCBA@BBB@CCC?BB@B<@@CBBBBDD@BCDDD;C?B9:::::*:BBCD>CBBCCCBAA@5;;;;*;AABB@CACEACCCBBAB@C@CBCCDD?BADE>CBBBBBBCCCBCCCCBBBC@BBBBC@CDABAA>ABBBB
@ATNG8:03022:04274
GATGGTAGGCGACATACATACGCGCCAGAAGATCAGGAACTCTAGAAGAATTCAGATTTTTAACACGAGAGTAAACGTAAAAAGAAGGTTTTACAAGACTCACGTTAACAATATTGCAGCAGTACGCACACAATCGAATCGCAGTAAGGATGGCTAGTGTAACTAGCAAGAATACCACGAAAGCAAGAAAAAGAAGTACGCTATTAACTATTAACGTACCTGTCTCTTCCGAAACGAATGAGTACGAGAGTCAGTGCAGAGCTACCATCGAATCCTCTTAGTCT
+
>9:;:===@DCDCAAAAA==@A@99455<5<<<<=@6969@A::0>:00*0)/6955555$57<>595:55444)4455555$5<6;.555&59949<<>?@AEE@C@AB>??@?CCC@AAH@AA;<;B;;;ACBBE@BCDC@AAA@C@CBB@B@@ABBBB?@@@B@@;??=??C?>>=??7<<<9<<<?<.;?8?788@@>>A<A;>=>?59396;;>=@:99@>>:84788,5--(---8;9<;8;3337883338;98993315A>>@=;;7:>=489999
@ATNG8:03048:04274
GATGGTAGCAGACGTGACAGAGCGCCAGAAGATCAGGAACTCTAGAAGAATTCAGATTTTTAACACGAGAGTAAACGTAAAAAGAAGGTTTACAAGACTCACGTTAACAATATTGCAGCAGTACGCACACAATCGAAGCGCAGTAAGGATGGCTAGTGTAACTAGCAAGAATACCACGAAAGCAAGAAAAAGAAGTACGCTATTAACTATTAACGTACCTGTCTCTTCCGAAACGAATGAGTACTGCGTCTCACTCTCGCCTACCATCGAATCCTCTTAGTCT
+
8;;=<AAABBCCCCCGABBCCCCBB?BAA=BCBBCC@C?BBB???C?AB?A?BA999CCC1B?BAAAABBBBBA8:7;:999$5<7<.55)5<<4665;@;<<?=?=??;?@@=@@@AAAAABBA@A@BBB?CCBB?BBCCBBBB>B@BBB?BBBBBCBB?BCBBBB?BD@?@??AA?;;1877166878(5=4<688@?@:;7;7;;?@:>:=AD?@=@BFCCCC?C?BBC>CBB>AABCDCCCAAACBBBBBBC???B@CCB?BBBCF@??>?BA?BCBBB
@ATNG8:03050:04287
GATGGTAGTACATGATAGACGACACCAGAAGATCAGGAACTCTAGAAGAATTCAGATTTTTAACACGAGAGTAAACGTAAAAAGAAGGTTTTACAAGACTCACGTTAACAATATTGCAGCAGTACGCATACAATCGAAGCTCAGTAAGGATGGCTAGTGTAACTAGCAAGAATACCACGAAAGCAAGAAAAAGAAGTACGCTATTAACTATTAACGTACCTGTCTCTTCCGAAACGAATGAGTACGATGAGATCTCGTGTGCTACCATCGAATCCTCTTAGTCT
+
?;=>?BCDCCBCCCCC@A@CBBBCC@DCC@CCCBBC>B?BCCCCBB?BB@C@BBBCDCDC5C@CFDBBBDDDDD@B@999:9.;D@D=AAA9ACC@CCCBBBBDD?B>AB>AAA<AABBBBCBCCBBBCCCG@GCBB?BBEEBBBB?BAD9999EEEDAA@@CCCAAB?AA<@BB=@@AA?8???;?CDCC2CC?B999CAA>>;><@@@D7:8:ACBA<A?@?>@?9?:;;;6:AA?BBBCBBBBBBBBAAAB?@>@D@><<??>DDAAA<::5:<<9ABBAA
@ATNG8:03052:04260
GATGGTAGGCGACATACATACGCGCCAGAAGATCAGGAACTCTAGAAGAATTCAGATTTTTAACAACGAGAGTAAACGTAAAAAGAAGGTTTTACAAGTCTCACGTTAACAATATTGCAGCAGTACGCACACAATCGAAGCGCAGTAAGGATGGCTAGTGTAACTAGCAAGAATAACCACGAAAGCAAGAAAAAGAAGTACGCTATTAACTATTAACGTACCTGTCTCTTCCGAAACGATGAGTACACATCGTCGTGTCGTGCTACCATCGACGAATAGAAGTCT
+
;<;<<?:A;?955@;;;;;B@@@AA=BBB=;:9;90*0)/////99389+523;=<====*<;00*000/9;=?>4<;55555$5<6;49990;@?=@:5598845258==9C;;<??@?@AABCCBBCBBBCAD@@@>AAAABAAF?@<@00+0<==??>C<@?CB=?:99500*0<@==A@7000*0>>@@0?93888;;AAAA;@:@:::;?;;;@BA>A@@??:?591///*////6889<=<BB>>>@A???>>>>8C@@A?BCBBBB::6:@@B?BB@A
@ATNG8:03010:04315
GATGGTAGGACGAGCGTCTGAGAGGTACTCATTCGTTCGGAAGAGACAGGTACGTTAATAGTTAATAGCGTACTTCTTTTTCTTGCTTTCGTGGTATTCTTGCTAGTTACACTAGCCATCCTTACTGCGCTTCGATTGTGTGCGTACTGCTGCAATATTGTTAACGTGAGTCCTGTAAAACCTTCTTTTTACGTTTACTCTCGTGTTAAAAATCTGAATTCTTCTAGAGTTCCTGATCTTCTGGATATGAGTGACTCGTGCTACCATCGAATCCTCTTAGTCT
+
@?A@?BCC??@@BBBBCCCBBBCC?CCCCDAA>ABE@CC=A?BCCCCBC@CCCCC>B>BCBB?B@DDCCBBDDC<99999'9B<BBDC>BCCCACCC?BB>@?@CCC@BCCCBBBC?BBB@C?DDBAAA??<?BCC@CBBBCBBBCBBBDBBAA>CDD?AA?B>A?CCCCCC@CCA@@@8?=B<99999*:BBCJ?BBCCCCCDBB@BDCD5CBBBC@C@CC@CCBBBBB?B?BBBBBA?BAC?CCCCDDBBBCBBBC???BBB?AAABB>BB?===@CC===
@ATNG8:03014:04314
GATGGTAGATACTCGCTGATACACCCAGAAGATCAGGAACTCTAGAAGAATTCAGATTTTTAACACGAGAGTAAACGTAAAAAGAAGGTTTTACAAGACTCACGTTAACAATATTGCAGCAGTACGCACACAATCGAAGCGCAGTAAGGATGGCTAGTGTAACTAGCAAGAATACCACGAAAGCAAGAAAAAGAAGTACGCTATTAACTATTAACGTACCTGTCTCTTCCGAAACGAATGAGTACATAGATATACGTATAGCTACCATCGAATCCTCTTAGTCT
+
<==??CDCBBCCCCCCCCCBBBCCC=BBC@CBBB@?=??BAB?@@E?BB?B?9:9BBDED1B?BB@??>EDAAA:A=BAAAA0AB?B?BBC=CFDAAAACIHEBB?B@CCABBB?BDDBBBCCCCCCBBAAB@CCBB>@@B@AABA?BADAC?ACCCAADC?CAABBB@CC?AAA<??B@A6===:>>?@?/?C=?:::AAA>>8<;??AA<@<>@C@?<?A???CB@B?BBC=CCC?BBBBBABBBA@@@?@?AAAA===<<;;6;@???=@A<>>=;?@898
@ATNG8:03016:04333
GATGGTAGTGATACAGATCAGACACCAGAAGATCAGGAACTCTAGAAGAATTCAGATTTTTAACACGAGAGTAAACGTAAAAAGAAGGTTTTACAAGACTCACGTTAACAATATTGCAGCAGTACGCACACAATCGAAGCGCAGTAAGGATGGCTAGTGTAACTAGCAAGAATACCACGAAAGCAAGAAAAAGAAGTACGCTATTAACTATTAACGTACCTGTCTCTTCCGAAACGAATGAGTACTGCGTCTCACTCTCGCCTACCATCGAATCCTCTTAGTCT
+
:===ACCCBCCCCBBBDDDDCCC;;7:DC?BBC@?@?@?CCC@@AC@CC?B@BBBBCCCC+<6@BBBBBBBAAC>CBBBBAA2@@<@5;;;4;BC@CCCDCCCCB?B@CC@CBB@BBBBCBBBEECBBBCCC@BBBB?AAAA???B>A?A@@=@A@AABCC@CCBAAA?CD?AAB>ACCCC<??;6;?BBB/BC<@776ACA@@<@=????9=9=ACCB?CBBBBBB?B?BCD=BAA>ACCCDDBBBBBBABBBBBA>>?B?BBCADDDBB???=@CB@BBC@@
@ATNG8:03018:04298
GATGGTAGCTCTGCTCTGACTCTCGTACTCATTCGTTTCGGAAGAGACAGGTACGTTAATAGTTAATAGCGTACTTCTTTTTCTTGCTTTCGTGGTATTCTTGCTAGTTACACTAGCCATCCTTACTGCGCTTCGATTGTGTGCGTACTGCTGCAATATTGTTAACGTGAGTCTTGTAAAACCTTCTTTTTACGTTTACTCTCGTGTTAAAAATCTGAATTCTTCTAGAGTTCCTGATCTTCTGGCGCTCTGTCACGTCTGCTACCATCGAATCCTCTTAGTCT
+
@:>?@CCCCC>=BBCBBCDBBBBBCBBBBBAA?BBCC?CC?B>BCCCDDC@CCCBCAC@@@??7@;@ABDC@?;@<<@@>A0:>5:;=C=BBCB:;:B=AA?@AACCCACCCCCCCC@DDC@C@DBA@@DDD@CCBB?C@@;;;@@CCCBBBBBC@CBB?BB@B=?@CAABCGCADFEEI<C?B=;;;;;*;BCDC>CCCCEGECBC5<;;;*;AA;;7;=@B?BCCBBBB?B@BBCBBB9:9DABAAEC@@@BBBDB@@;;;CCABBBBB=@@?::9?BBABA
@ATNG8:03018:04325
GATGGTAGGACGAGCGTCTGAGAGGTACTCATTCGTTTGGAAGAGACAGGTACGTTAATAGTTAATAGCGTACTTCTTTTTCTTGCTTTCGTGGTATTCTTGCTAATTACACTAGCCATCCTTACTGCGCTTCGATTGTGTGCGTACTGCTGCAATATTGTTAACGTGAGTCTTGTAAAACCTTCTTTTTACGTTTACTCTCGTGTTAAAAATCTGAATTCTTCTAGAGTTCCTGATCTTCTGGGCAGACTCTCACACGCCTACCATCGAATCCTCTTAGTCT
+
ABBB?BDC@CDA@@AA@A@GECCC@CBCCCCC?B@DD>C?C=BBCCCCD@DC@CC@C@CDBB?CACDDCC@@AD?CCCDD1BB@BBBB>BCCDACCC@BB?BCCE?@<@CCCABBA?AAB?B>@@@BBBBC?BBBB?BAAACCBBABBCCB@AA>CBB@BB@C?A@ACCCFCC@CBBBB8B=B=AAAAA2BBCCJ>AADDDCCBBB?BBBB5BBBCE@B@BC@CCCAA@C?C??@@CEC9>89:6:DABBBBBCCCCCBB?BCC@AAAAD?CC?CBB?BBAAA
@ATNG8:03024:04315
GATGGTAGCTCTGCTCTGACTCTCGTACTCATTCGTTTCGGAAGAGACAGGTACGTTAATAGTTAATAGCGTACTTCTTTTTCTTGCCTTCGTGGTATTCTTGCTAGTTACACTAGCCATCCTTACTGCGCTTCGATTGTGTGCGTACTGCTGCAATATTGTTAACGTGAGTCTTGTAAAACCTTCTTTTTACGTTTACTCTCGTGTTAAAAATCTGAATTCTTCTAGAGTTCCTGTCTTCTGGCGCGTATGTATGTCGCCTACCATCGAATCCTCTTAGTCT
+
CCCE?BBBCDEFBABCCDCCCCBBBCCCCCCD>AACE>CB?C@CECCCCEACCBCC?C@CCCC@C@BCBDDLCBB@BBBBB5BB?BC>A?BBCC9;:B?CC@;;<DCJ@DBBBBBBC>@@A?A?CCDCCCCC?BBAA>BABBBBCCCCCCDABBB?AAA@CG?B?BBBCBHGCB>C;;<;.;>C><;;;;*;CAAE@FGFFECCBA@5;;;;*;@ABC@D@CB@BCCCCBB?B?BBBBC?BBC?CCBBCDBBAAAAAABB@CCC@BBBAA=@A=>?>>ACCBB
@ATNG8:03032:04326
GATGGTAGCGCATATCAGCGCAGCCCAGAAGATCAGGAACTCTAGAAGAATTCATGATTTTTTAACACGAGAGTAAACGTAAAAAAGAGGTTTTACAAGACTCACGTTTAACAATATTGCAGCAGTACGCACACAATCGAAGCGCAGTAAGGATGGCTAGTGTAACTAGCAAGAATACCACGAAAGCAAGAAAAAGAAGTACGCTATTAACTATTAACGTACCTGTCTCTTCCGAAACGAATGAGTACGAGAGTCAGAGCAGAGCTACCATCGAATCCTCTTAGTCT
+
=CCD?C@A@BBBECIGCCB@A@999)95;7<99444058<<@;;4834:5:47/////9999%-(-6,-----522,25889999$///(///&/6717887555255'2.5;36776999:?@AABBBCCBCCD?CCCC@B@@@BAAB>B?B@@?@FCCCCCC?BBB@@@?BC?BBD=@@898+:>=9:::::(7A;>898ABAAA;?;?ADD;?<@AB@@;?@>>?@@;??@>>9@@@;?ACBBBBBBBCAAABBBBBBBBBBBAA>=@@@E<@@7;;;<?BCCB
@ATNG8:03039:04294
GATGGTAGCAGACGTGACAGAGCGCCAGAAGATCAGGAATCTCGTAGAAGAATTCAGATTTTTAACACGAGAGTAAACGTAAAAAGAAGGTTTACAAGACTCACGTTAACAATATTGCAGCAGTACGCACACAATCGAAGCGCAGTAAGGATGGCTAGTGTAACTAGCAAGAATACCACGAAAGCAAGAAAAAGAAGTACGCTATTAACTATTAACGTACCTGTCTCTTCCGAAACGAATGAGTACGATGAGATCTCGTGTGCTACCATCGAATCCTCTTAGTCT
+
///749:8:666;;=>;;666555<7;;;7;=;88868(--5----//)/:6:6:@873<<<+=8==;8:73333913344444$4939.55)5994;>;;;B<<:37)//)///)/7//4===;;;666<AB;@94404;<=<<;B>@:>00)/:777;;;7;<=::83--(---379/33,377477788)592888766=65.5278880505<>@?;>>998>?;;6::B<?==3737><?=>?989??A@A;;;>=565;=69<;99466.52626<=>=
@ATNG8:03042:04325
GATGGTAGACACGTGGTGCTCTCTCGTACTCATTCGTTTCGGAAGAGACAGGTACGTTAATAGTTAATAGCGTACTTCTTTTTCTTGCTTCGTGGTATTCTTGCTAGTTACACTAGCCATCCTTACTGCGCTTCGATTGTGTGCGTACTGCTGCAATATTGTTAACGTGAGTCTTGTAAAACCTTCTTTTTACGTTTACTCTCGTGTTAAAAATCTGAATTCTTCTAGAGTTCCTGATCTTCTGGTAGAGCGTGCATATATCTACCATCGAATCCTCTTAGTCT
+
:;;;?@@;;;<9;59.555:===BCCBBBBBCE@CCED=BB?B>AAAAAAA=?@CBC?C?????;?>BBAAAAAAB?@@CCC1==38//(.66<8?>>9=B49:9;7=7>??@>>>C<>>><>:>?@@::;><?A@B;?????;;;==@AA>===:;;;<@B<@<@AA???AAA8<;AAA5A<@7;;???/<=::;1;///66<><=::===,=///:6:9??;>;;;BBD=D=?>>??@8;;@=C??;;;;;;?AAA>>>@???=@@@==:==:=AA<?@>>>
@ATNG8:03044:04338
GATGGTAGCGCACACATAGATACAGTACTCATTCGTTTCGGAAGTGACAGGTACGTTAATAGTTAATAGCGTACTTCTTTTTCTTGCTTTCGTGGTATTCTTGCTAGTTACACTAGCCATCCTTACTGCGCTTCGATTGTGTGCGTACTGCTGCAATATTGTTAACGTGAGTCTTGTAAAACCTTCTTTTTACGTTTACTCTCGTGTTAAAAATCTGAATTCTTCTAGAGTTCCTGATCTTCTGGGTGTATCAGCGAGTATCTACCATCGAATCCTCTTAGTCT
+
===??BABBCCCCBCCBBBCCCBBBCDBBBAA>@;;;7;B?DACICECCC@;;9DE?B?BCCC?C@BBBBB@@AL?@@GGE0::44=>B;BBBB@BCB?BB7;;BBBGACCCCBBCD@CBB?B@FDCCCCCC?BBCC?DCCCCBBBBBBBBABBC?BBB?CD?C>@ACCBBCDD?BBEEE;B>A;A????,>ABAB8::CCCCCBBA5;;;;*;AABB@B@BC@BBB@@@C@C@ACBCCC?C@AB<BCBDCCDDB@@BBCBBCED@DBC?@=@@=???<A?988
@ATNG8:03046:04335
GATGGTAGAGAGACTGTAGCGCACCCAGAAGATCAGGAACTCTAGAAGAATTCAGATTTTTAACACGAGAGTAAACGTAAAAAGAAGGTTTTACAAGACTCACGTTAACAATATTGCAGCAGTACGCACACAATCGAAGCGCAGTAAGGATGGCTAGTGTAACTAGCAAGAATACCACGAATGCAAGAAAAAGAAGTACGCTATTAACTATTAACGCACCTGTCTCTTCCGAAACGAATGAGTACAGAGAGTACGATATGTCTACCATCGAATCCTCTTAGTCT
+
9:9:>A<ACBB@@ACCHECCCCCCC=CBB@BBBAAA>A=??AA@AA=AA?B?BBAA@@@@1@;@BBBBBBBABB;97;>>@@,@A>A4:::*9@@=:;9ACAA@@=@>AA>@???@@AEFDGBBBCCCCCBB=@@983:???BBBB?B@C@A>@BCBBBBB?CCCBBB?BB?ABB?CAAD:888<8=ABBA/BE=A888>>BAA:>:=?==:>=AA<;;<;;:A===8<7888)8=>7=788;???AA>>>@>>>A???@@;:;B==;<//-/:9<<@<AA===
@ATNG8:03051:04298
GATGGTAGTGATACAGATCAGACACCAGAAGATCAGGAACTCTAGAAGAATTCAGATTTTTAACACGAGAGTAAACGTAAAAAGAAGGTTTTACAAGACTCACGTTAACAATATTGCAGCAGTACGCACACAATCGAAGCGCTGTAAGGATGGCTAGTGTAACTAGCAAGAATACCACGAAAGCAAGAAAAAGAAGTACGCTATTAACTATTAACGTACCTGTCTCTTCCGAAACGAATGAGTACGATGAGATCTCGTGTGCTACCATCGAATCCTCTTAGTCT
+
<<=@?BACBBDDECBBABBBBBDDC?@?B?BBAABB:B<??CCAA@?CC?B?BBBBBCCC1C?BA@??BCCBBC;=<;;;;;*;9992555&5>>:@C>CCDC@A?A>A@?@@C?BCAABCCDGCBAAAEBB>BBAA>AABABCCC@DABA@?@CCB@??C@CCCAAB@BB?ABB<@@???8>A?<@@BBB/>><@888>=@??<?:>>>A=A7;;AAB@BDCBBA@=??BBB>BBB<??BBBBCBBBBB>>>=A?==::///9>6<8<<?:>>;>>=<@B@@@
@ATNG8:03051:04333
GATGGTAGAGTATCATGTGTATCTCCAGAAGATCAGGAACTCTAGAAGAATTCAGATTTTTAACACGAGAGTAAACGTAAAAAGAAGGTTTTACAAGACTCACGTTAACAATATTGCAGCAGTACGCACACAATCGAAGCGCAGTAAGGATGGCTAGTGTAACTAGCAAGAATACCACGAAAGCAAGAAAAAAGAAGTACGCTATTAACTATTAACGTACCTGTCTCTTCCGAAACGAATGAGTACTGTATCTATGTGTGCGCTACCATCGAATCCTCTTAGTCT
+
<<=>@BBBBCCCCCCIDFCBB:;;C@BBB@BBBHA@=@@CCCCCCC@CC?B?ACA;;;;:*;>CCCCCDCBBAA;A@A@@AA0@A>C=AAA9ABB?BBBBB??0000?@@<@@B?BBBBBCCDCCCCDCCBB?BDBB?BBCCDB@@>A?B@@>ABBBBCBB?AAAAAA>BC=@@?;>=??>:>>>;999999%/:7:///==@@A:>:=A??:>:=ACBB?BAABBBB@C?BCE>C??>@BBBCBBBBCBB@@===CB@AABBBBC?ABC>>8::3:;:9=B;;:
@ATNG8:03010:04369
GATGGTAGCTCGCTGATGATATCTCCAGAAGATCAGGAACTCTAGAAGAATTCAGATTTTTAACACGAGAGTAAACGTAAAAAGAAGGTTTTACAAGACTCACGTTAACAATATTGCAGCAGTACGCACACAATCGAAGCGCAGTAAGGATGGCTAGTGTAACTAGCAAGAATACCACGAAAGCAAGAAAAAGAAGTACGCTATTAACTATTAACGTACCTGTCTCTTCCGAAACGATGAGTACTATAGACTATCTGAGACTACCATCGAATCCTCTTAGTCT
+
:9==?CCCCBBBCCCCBBBCFCCBC@BCD@CDGD;;;;?BBECCCB>@?<??AAA?????.?>ABBBBBCBBBC=BBCCCCC5@A?A@CCC<FECABBBCBDC;<:;?AA>A??;??A@BDGFDDBCCCCBB?A?@??@@???@@A<B>AAA>ACBBBBBD@AAACCC?BB????:??@@@;;<;888888(5=6;687BFBBB:=:=??>9<:=>BBB=@@BAAAA;>9?>=5=998@@AABBB>???A775ABBBCBBBBDD?BABBD@CB?@AB:>CB::
@ATNG8:03016:04345
GATGGTAGGAGTATCATGTGTATCTCCAGAAGATCAGGAACTCTAGAAGAATTCAGATTTTTAACACGAGAGTAAACGTAAAAAGAAGGTTTTACAAGACTCACGTTAACAATATTGCAGCAGTACGCACACAATCGAAGCGCAGTAAGGATGGCTAGTGTAACTAGCAAGAATACCACGAAAGCAAGAAAAAGAAGTACGCTATTAACTATTAACGTACCTGTCTCTTCCGAAACGAATGAGTACGAGAGAGCACACGTGTCTACCATCGAATCCTCTTAGTCT
+
=:<::=00+/<<@DCC:;;A0////;2;:<9;@AC@@=@@BBDCCBB?CD@C@BCBBBDDD1D=BBEDCCCCBCB:@=:;;;;*;C>B5;:;&:>;8=CAACCC8879@DD@@?A?BBBBDBCCCCCDDCCBB?ABBB?BBA?BB??=@@C@@>@CCCCC?A?AAAAA@>BB>@@B>@?A?>8?><8<<<<<,8708988=@@??<?<@@@@:=8=7:;@<@ABBBCB@C@BBC?CBB?BABCCCCB>>>CBBBB@@BBBBBAABB@A<<<A96618@?=AA>>>
@ATNG8:03020:04341
GATGGTAGTGTCATATGAGAGTGTGTACTCATTCGTTTCGGAAGAGACAGGTACGTTTAATAGTTAATAGCGTACTTCTTTTTCTTTGCTTTCGTGGTATTCTTGCTAGTTACACTAGCCATCCTTACTGCGCTTCGATTGTGTGCGTACTGCTGCAATATTGTTAACGTGAGTCTTGATAAAACCTTCTTTTTACGTTTACTCTCGTGTTAAAATCTGAATTCTTCTAGAAGTTCCTGATCTTCTGGGTGTATCAGCGAGTATCTACCATCGAATCCTCTTAGTCT
+
9@@;;====?C===>>;;;955:;<===;?:@8>444)44.5.5<=>>>>9555544)45:<<A0;65::9:554;39::::'444(4:::4::;:6;5/)/7)//7;;>9???==BBC?BBB=A=AAA@;;;A=@BBB@EABBBB;;;@@@@A@CD@BCB;;;=A6;:ABBCBAA;0.....*.*.*.====(0/555)99?555;555.555&555//)/5//)/::9<8<=9>;<<<?>?:<595,599::;ABBB::;CDGCCD@BB@A@=AC?;;:=@@@@?
@ATNG8:03020:04378
GATGGTAGCGAGCGAGTGTGTATACCAGAAGATCAGGAACTCTAGAAGAATTCAGATTTTTAACACGAGAGTAAACGTAAAAGAAGGTTTTACAATACTCACGTTAACAATATTGCAGCAGTACGCACACAATCGAAGCGCAGTAAGGATGGCTAGTGTAACTAGCAAGAATACCACGAAAGCAAGAAAAAAAGAAGTTACGCTATTAACTATTAACGTACCTGTCTCTTCCGAAACGAATGAGTACGATGAGAGAGCTCTCTCTACCATCGAATCCTCTTAGTCT
+
66>=8==@995;;99;995DAB;:55;<=255::55057;89::;?>@A>A<A@;99;;;$:4>9666>==<<:0445555&55./)///'///)/;;;:B95:9B=AB>>::8<<;@@BA@@>0000AA@@CBCB::;B@@@AA>@;@00+0>>;//5<64337888:9<><<5=<===,33713333333"/:4//(/.856550556755/536266=9>????>@<?0/0>4>00*0::;?@997<<;9:734:999:?@=<<:>@@@@;::7:AA<;;;>;
@ATNG8:03027:04351
GATGGTAGCGAGCGAGTGTGTATACCAGAAGATCAGGAACTCTAGAAGAATTCAGATTTTTAACACGAGAGTAAACGTAAAAAGAAGGTTTTACAAGATTCACGTTAACAATATTGCAGCAGTACGCACACAATCGAAGCGCAGTAAGGATGGCTAGTGTAACTAGCAAGAATACCACGAAAGCAAGAAAAAGAAGTACGCTATTAACTATTAACGTACCTGTCTCTTCCGAAACGAATGAGTACGATGAGAGAGCTCTCTCTACCATCGAATCCTCTTAGTCT
+
@?AB?DCCBBB@@?BBDCCBCCCA@>@BB?BCA?::5;:@@???BB@BC?B?@=A;;;;;'<;BD@BB@BA>@@8;;;::9:$9<7<496609DD<@BCABCCCC=@>@B?AAB?BCBBCBBBCCCCDCCCBACCBB@ABBBBBAA=B>A;;6;CBBBCCD@CCCAAA?AC?CCC=??899+9==9>BABA2??;?AA?B???B6;6;;==1818?CBC@BBA@@BB6;6:@@9>AB?BBCBBBBCBBBBBBCCDC?>::8889:4;===@:===>>>7;;?>>
@ATNG8:03027:04371
GATGGTAGCACACGAGATCTCATCGTACTCATTCGTTTCGGAAGAGACAGGTACGTTAATAGTTAATAGCGTACTTCTTTTTCTTGCTTTCGTGGTATTCTTGCTAGTTACACTAGCCATCCTTACTGCGCTTCGATTGTGTGCGTACTGCTGCAATATTGTTAACGTGAGTCTTGTAAAACCTCTTTTTACGTTTACTCTCGTGTTAAAATCTGAATTCTTCTAGAGTTCCTGATCTTCTGGGTGCGCTACAGTCTCTCTACCATGAATCCTCTTAGTCT
+
A<?<@BCCCCBBBCCGCCCCDCCBBBDCCCAA@BCDI@CB@B@BCCBCBB?BC?@?@B?BBCC>B>AACCCCBCC?CCCCC2BA>BACC=BBBB?BBA=@A998:BAB?BCCBA===9?>@:@:>>>A<<<>9>@>>6::>>>>>@@@@CC>=>@<;;;<@@<?;@@@>>>@>><>::>>.=+/.6666)68699*..3...54-.(.//(.8988594//+/98;:;;9=6;;@>>=<>>@@:>>>A@@===?@>=>???AA<>9;=9//,/76389998
@ATNG8:03032:04383
GATGGTAGCTCACGTACGTCACACGTACTCATTCGTTTCGGAAGAGACAGGTACGTTAATAGTTAATAGCGTACTTCTTTTTCTTGCTTTCGTGGTATTCTTGCTAGTTACACTAGCCATCCTTACTGCGCTTCGATTGTGTGCGTACTGCTGCAATATTGTTAACGTGAGTCTTGTAAAACCTTCTTTTTACGTTTACTCTCGTGTAAAATCTGAATTCTTCTAAGAGTTCCTGATCTTCTGGTCTACTACACTGTACTCTACCATGAATCCTCTTAGTCT
+
799:;?AA@;;<BC;;6;A?DBBBAACBBC=<:=CED@CB@B@BBBBBAA>AAAAC?B99:CC@C?BBBBAABBB>BBAAA3AA>A?@@8@:@>?AAB@BB999?A9:49BC=>=>B<>>B<><>>>>:;;@=ACAA<A>>>@@@>>>@AA@>==9;;;;??<@<?>>>>>?>?8<<===2=:>5;;===+=>777.666///33-////&..2284945507//).8896=5;//-66*//;6999>@@BB==>?BB===>>>5;;==8:;67334==333
@ATNG8:03035:04389
GATGTAGTGTGTCTCTGAGAGTAGTACTCATTCGTTTCGGAAGAGACAGGTACGTTAATAGTTAATAGCGTACTTCTTTTTCTTGCTTTCGTGGTATTCTTGCTAGTTACACTAGCCATCCTTACTGCGCTTCGATTGTGTGCGTACTGCTGCAATATTGTTAACGTGAGTCTTGTAAAACCTTCTTTTTACGTTTACTCTCGTGTTAAAAATCTGAATTCTTCTAGAGTTCCTGATCTTCTGGAGATACACATGATACTCTACCATCGAATCCTCTTAGTCT
+
99456>@>>BD@@<;665556=<<<BA@A9814=>?:?B=A?BA@@ADC@BBAB@7;495=C?C@CCCCC;99@;==>>>0:A9>BFF<@@;:6;BB=BF9:;;;9>:?@99:BA@6::@<?<CC:69DCD?BC=A>AABCCB;;:BACAAAAA=A@@<@B<?:?@BBCCBBB5::;:;*;;A=;;;;;(;B>@@8666>==>?6626===+;;===9><CC@BBBB@9:4:8=<<???4:9;4:A;;:@@@?:99>@@?@B??=>7777.796=:>8=?999
@ATNG8:03040:04387
GATGGTAGTGTGTCTCTGAGAGTAGTACTCATTCGTTTCGGAAGAGACAGGTACGTTAATAGTTAATAGCGTACTTCTTTTTCTTGCTTTCGTGGTATTCTTGCTAGTTACACTAGCCATCCTTACTGCGCTTCGATTGTGTGCGTACTGCTGCAATATTGTTAACGTGAGTCTTGTAAAACCTTCTTTTTACGTTTACTCTCGTGTTAAAAATCTGAATTCTTCTAGAGTTCCTGATCTTCTGGACAGAGTGTGCAGATACTACCATCGAATCCTCTTAGTCT
+
5>=?<C=BBFDEDBBBHBBBBBCBBGCCCCBB?BBCE>CC@C@BBBBCBA>BBB;<7:=BBBC@CACEHHCCCCB?AAAA@2BB?BAEC>BBBC@BCC?CB=A@BBBC@BBDBCDCC@BBB@D?CBBBDCCC>BCCC@CBBCBBCCBBBCCCCBC?BCC@CD?B?BBBBCCCCGACA@@@7A=A=;;:::*:BBBD>AADFFCCEDD<@@@@,?AABB>B?@@=@AAACBB?B@CBCCCC@C?A>ABBBBCBBBBBBDDCCABBB@DCAAA?CC?AAA?BBBBB
@ATNG8:03044:04358
GATGGTAGCGCATATCAGCGCAGCCCAGAAGATCAGGAACTCTAGAAGAATTCAGATTTTTAACACGAGAGTAAACGTAAAAAGAAGGTTTTACAAGACTCACGTTAACAATATTGCAGCAGTACGCACACAATCGAAGCGCAGTAAGGATGGCTAGTGTAACTAGCAAGAATACCACGAAAGCAAGAAAAAGAAGTACGCTATTAACTATTAACGTACCTGTCTCTTCCGAAACGAATGAGTACTATGTAGAGCTCTATACTACCATCGAATCCTCTTAGTCT
+
BCCC?C?A@BHCCCCBBBCBBBBDD>CBE@CCCC?@?@@CCCBBAA?BA>A?BFD@@@@@1?@DCCCDCBCBCD@BB?>>@>0>A>B9ACA7BCC?BBBCDCCBB?B@CC@CBB>BBBBBCABBDDBBBBBD@BBBC?CABBBCBB?C@CBB?BCCCCCCC@@@@ABB@BB@AAA<>>??=6@>>8=AAAB3A@=@999A??>?;?<?>@A9<9<?BBB?BB@@?AA<@<?AA<A??<?AAABBAAABCCBBBBBB@@AAA9::D=DB@>>8<949;;4;@999
@ATNG8:03046:04366
GATGGTAGTGTGTCTCTGAGAGTAGTACTCATTCGTTTCGGAAGAGACAGGTACGTTAATAGTTAATAGCGTAACTTCTTTTTCTTGCTTTCGTGGTATTCTTGCTAGTTACACTAGCCATCCTTACTGCGCTTCGATTGTGTGCGTACTGCTGCAATATTGTTAACGTGAGTCTTGTAAAACCTTCTTTTTACGTTTACTCTCGTGTTAAAAATCTGAATTCTTCTAGAGTTCCTGATCTTCTGGTAGAGCGTGCATATATCTACCATCGAATCCTCTTAGTCT
+
BFBB:====@:;57970//::<==B;@@@@@A@BACA9AA5<7;BBCBBA>=@>00+/4:=:=:?<@>AA@00*0=8/////$/72:=AA69?;929CB<9:79;5@=>:>CAAA@@@=A@@;@=BBBBB@@@=ADBB=BBC@A@A@CCCCECCCC?BAA@DD@C>AA@B@BCCD@B;;;;.:>B49:B@@0@AABB4;;B@A@::9@:C?C?+???@C?B@CD?@AA;;;C=A=AAA@@@>@=A<AAABCBAAB@@@A@@@??@@=@C@@B>@@<@??9?AAAB
@ATNG8:03048:04383
GATGGTAGCAGACGTGACAGAGCGCCAGAAGATCAGGAACTCTAGAAGAATTCAGATTTTTAACACGAGAGTAAACGTAAAAAGAAGGTTTTACAAGACTCACGTTAACGATATTGCAGCAGTACGCACACAATCGAAGCGCAGTAAGGATGGCTAGTGTAACTAGCAAGAATACCACGAAAGCAAGAAAAAGAAGTACGCTATTAACTATTAACGTACCTGTCTCTTCCGAAACGAATGAGTACAGAGAGTACGATATGTCTACCATCGAATCCTCTTAGTCT
+
BA@>:CBCCCCDDDGCCCCCCCCBB@CCB@BAA@?@=@>A@BAAAB@AA>AABBBABCCC3C?BAACCCCABBC<>:@@@@@0@@@C5;;;7;DCACBBDDCCA@=@@CBBBBB@BBBBBBBCBBBACA@@A>BB??9>>>>;;;@:A>B7758@>=>@@B=<<=AAA=AA;==>9<<;;;1;::5;=AAA/==9=///<<A??;?=AB>>:>=AABAA>AAABBBB?B@BBB>BCD>A>>>BCCBA@AAACCCBBBBA?>>>>>9=?=::5:=8===7=>=;;
@ATNG8:03051:04360
GATGGTAGAGTATCATGTGTATCTCCAGAAGATCAGGAACTCTAGAAGAATTCAGATTTTTAACACGAGAGTAAACGTAAAAAGAAGGTTTTACAAGACTCACGTTAACAATATTGCAGCAGTACGCACACAATCGAAGCGCAGTAAGGATGGCTAGTGTAACTAGCAAGAATACCACGAAAGCAAGAAAAAAGAAGTACGCTATTAACTATTAACGTACCTGTCTCTTCCGAAACGAATGAGTACGTGTGACGTACGTGAGCTACCATCGAATCCTCTTAGTCT
+
79:;@???CDCBCCCBBBCBBBBBB@BCC?BBCBBB?C?BBBCCCC@CC>B=@A?99:::*:>BBCBCECAABA9@@;;;;;(;D=@;@>>4=@?=@AAAAAA:97:=AB@BBD?BBB@BBBCCCBBBCCBC?CDCC?B@@?A??@=A?A@@=ACAA@CBB?BBBAAA?BB?B>?499?=>8=@@;:99999%8>:=888>>>AA<A:??AA<A<>>CBB??@@A@BA=@>@FD>BAA>ABBBBDBB>>>BBBBBBBBBC???ABD@BBBBB?BB@AA@?B>>>A
@ATNG8:03009:04430
GATGGTAGCTCGCTGATGATATCTCCAGAAGATCAGGAACTCTAAGAAGAATTCAGATTTTTAACACGAGAGTAAACGTAAAAAGAAGGTTTTACAAGACTCACGTTAACAATATTGCAGCAGTACGCACACAATCGAAGCGCAGTAAGGATGGCTAGTGTAACTAGCAAGAATACCACGAAAGCAAGAAAAAAGAAGTACGCTATTAACTATTAACGTACCTGTCTCTTCCGAAACGAATGAGTACGTGTGACGTACGTGAGCTACCATCGAATCCTCTTAGTCT
+
;<;=@CBBBCCCC>><ACAAACCBB=?@B;?:<C99098000//)/;6;;6;5444==CCC1<6;96///6688828;999;9(9@;@>BBB7BCC@DCBCBDDBC@B?BCHDBB?AA::;:@@AB@@AAABBABCBC?BBBAAABB?B?C::8;CBBBCBB?99:BBB?CC?CBB499988*222-556676$57458578;A?9;><>>@@;B=??BAA=ABBCBBC?C?BBC>BBC?BBCBBBAAA>==ACBBCBBBE??@BEC?BB>>>;>B=;<;=AA@@@
@ATNG8:03011:04420
GATGGTAGCTCTGCTCTGACTCTCGTACTCATTCGTTTCGGAAGAGACAGGTACGTTAATAGTTAATAGCGTACTTCTTTTTCTTGCTTTCGTGGTATTCTTGCTAGTTACACTAGCCATCCTTACTGCGCTTCGATTGTGTGCGTACTGCTGCAATATTGTTAACGTGAGTCTTGTAAAACCTTCTTTTTACGTTTACTCTCGTGTTAAAAATCTGAATTCTTCTAGAGTTCCTGATCTTCTGGCGCGTATGTATGTCGCCTACCATCGAATCCTCTTAGTCT
+
::9:5;>BBB=CCCCBCCCCCCBDBBBCCCBB?BCCG=BB?B@DDBBBEDDCDC:;8;?CBBB@I@DDBBB;;;CABBBAA0;;8;BBC<AACCACDCAED@BBBBCD@BBBCCBBB@BBB@B@BCCC?@@C?CCCC?B@@@C@@?CBBBCBBBA>@@?9>@;?=@ACBBCGAA<@AAAA.;5;;;;:;;*;CCBB>AACCCCE@AA=@@@@0@BCCD@C@@A>@BAABBB?B?AAACCC@C?A>@CBBDC@@@BBCBBBB?BCC?AAABB@BB>AAA?BBCB@
@ATNG8:03012:04397
GATGGTAGCTCGCTGATGATATCTCCAGAAGATCAGGAACTCTAGAAGAATTCAGATTTTTAACACGAGAGTAAACGTAAAAAGAAGGTTTTACAAGACTCACGTTAACAATATTGCAGCAGTACGCACACAATCGAAGCGCAGTAAGGATGGCTAGTGTAACTAGCAAGAATACCACGAAAGCAAGAAAAAGAAGTACGCTATTAACTATTAACGTACCTGTCTCTTCCGAAACGAATGAGTACGAGAGAGCACACGTGTCTACCATCGAATCCTCTTAGTCT
+
BBCC@@;;@ACCB=?BCBCCIDDCC?B;;7;?>?@@<@@CCBABBC@AA>A?BBBCCCCC3B?BBBBAAABDFD>BB@@@@@,;;59=@@@7CBB?BCCCDEDBB?A?@@;@AA5::ABCCGCFCBBBBBAA?BBBD?BAAABAAA?B?A@@=@BBBBDDDADCAABA?BB?BBB?BBBBA=955.6???A/@@<@=;;;??==:=;>?@A;>;>>B@?;@:::@AA;?;>AA9?@?<999CCBBADBCBA;@?>><>>B>>>??;>;;;=8=@;>>B:=;;;<
@ATNG8:03012:04408
GATGGTAGTCTCAGATAGTCTATAGTACTCATTCGTTTCGGAAGAGACAGGTACGTTAATAGTTAATAGCGTACTTCTTTTTCTTGCTTTCGTGGTATTCTTGCTAGTTACACTAGCCATCCTTACTGCGCTTCGATTGTGTGCGTACTGCTGCAATATTGTTAACGTGAGTCTTGTAAAACCTTCTTTTTACGTTTACTCTCGTGTTAAAAATCTGAATTCTTCTAGAGTTCCTGATCTTCTGGAGATACACATGATACTCTACCATCGAATCCTCTTAGTCT
+
A<;69=>?DCCCCCCCCCCCCDCBCBDDCCBC?BBBD>CC@CBCCBCCDD>?@CCC?C?@@BB>B@BBCGCCCCF>A@AAC2CC=@@CC>BBCCACBC@CC;;:@BBC@BCECCCBB?BBD@D@DDBBBBBB?CCCC?CBBBBABBCCBBABABF@CBC?CC=?<?ABBBBCGG>B;;;;.;>A=;;;;;*;CCCC?HIHCCCCDCE@CCCC3CBBCE@C@CC>A@BCDBA?A?BBBCAA>ABCACCCCBBBCBBAACCABACCC>AABBB@BC?ABD?BBBAB
@ATNG8:03013:04422
GATGGTAGATATATGCACGCTCTACCAGAAGATCAGGAACTCTAGAAGAATTCAGATTTTTAACACGAGAGTAAACGTAAAAAGAAGGTTTTACAAGACTCACGTTAACAATATTGCAGCAGTACGCACACAATCGAAGCGCAGTAAGGATGGCTAGTGTAACTAGCAAGAATACCACGAAAGCAAGAAAAAGAAGTACGCTATTAACTATTAACGTACCTGTCTCTTCCGAAACGAATGAGTACTGTATCTATGTGTGCGCTACCATCGAATCCTCTTAGTCT
+
<<;=@;66<<BBCCBCB==>>C@@A<???;>B@@@@=?<@??::8@<>>6;6;;;7:>>?1?;@@AAAABCBBD;>8<;;;;*;;<A=BDD9BBC@CDCCCCBBB@B?AA=AAA<@?A?@@BCCBACDCBCB@CBAA=@?@@@@AB=B>B<;8;ACBCC?@=?AA@AA=AB?BBA=@@><=7>>:3:====.:;:>>=>>=>>E=B=;;;>:>8==A@@=@B@@@::6:<>AC>D@>>@BBCCCBBBGCBB??@B>B===?>;::<@@=>><@A<;;;9=@;00
@ATNG8:03013:04426
GATGGTAGCAGACGTGACAGAGCGCCAGAAGATCAGGAACTCTAGAAGAATTCAGATTTTTAACACGAGAGTAAACGTAAAAAGAAGGTTTTACAAGACTCACGTTAACAATATTGCAGCAGTACGCACACAATCGAAGCGCAGTAAGGATGGCTATTGTAACTAGCAAGAATACCACGAAAGCAAGAAAAAGAAGTACGCTATTAACTATTAACGTACCTGTCTCTTCCGAAACGAATGAGTACGATGAGATCTCGTGTGCTACCATCGAATCCTCTTAGTCT
+
9=>>@CAAACDDDBBCCCBBBDCCC?CCC?CDCBBB?B?BBBBBAB>AA>B?BB@;=;=;.><BCCCBABABBB<B=>@@@@1@B@D@CCC;CCCABBBBCCBCC?B?BC@BBB>@ABBBCCCDCCBBBBCD@DCBB=AABBAA@@=B@DBC?BBBB?BBB@BBB@@@?CC@@@A<??B@>5;;;8=<;;;.==:?866AAA<>:=<@@CB<?=?>C>?<>ABBBCB>A>ACB>CCC?AAABCCCA???@@@@A:::BAA><<AD;@>AAA<>>9;:98>BAAA
@ATNG8:03019:04423
GATGGTAGCGCATATCAGCGCAGCCCAGAAGATCAGGAACTCTAGAAGAATTCAGATTTTTAACACGAGAGTAAACGTAAAAAGAGGTTTTACAAGACTCACGTTAACAATATTGCAGCAGTACGCACACAATCGAAGCGCAGTAAGGATGGCTAGTGTAACTAGCAAGAATACCACGAAAGCAAGAAAAAGAAGTACGCTATTAACTATTAACGTACCTGTCTCTTCCGAAACGAATGAGTACGATGAGAGAGCTCTCTCTACCATCGAATCCTCTAGTCT
+
::9:<@?@B@@@BBBBABB;;;BCC=BAC?BBAA;;6;=AA?AA9:48=:?;?@<55555$9:?ABCCBB@@><5<<00000'0//)///'/9:7<===>>=;:5:9?>:???<?BBBC@A@@@@BBAAAC?C@AA@CCCCBBBB=A>A996;A@@@DCC@CCBAA@?BB@CCC?A@>><3=9:49ABBB3BF?B999A=??B=A<A@@@;><>ABBB@CCBBBBB@C@BCC<A9979@AABBBBBBABBCDCBEC;;;888<><=:://)-3-3--/:;;>
@ATNG8:03030:04417
GATGGTAGTGTCAGTGCGCGTCGTCCAGAAGATCAGGAACTCTAGAAGAATTCAGATTTTTAACACGAGAGTAAACGTAAAAAGAAGGTTTTACAAGACTCACGTTAACAATATTGCAGCAGTACGCACACAATCGAAGCGCAGTAAGGATGGCTAGTGTAACTAGCAAGAGTACCACGAAAGCAAGAAAAGAAGTACGCTTTTAACTATTAACGTACCTGTCTCTTCCGAAACGAATGAGTACACATCGTCGTGTCGTGCTACCATCGAATCCTCTTAGTCT
+
/:;;<=99>==<666;<;;;;;@==9==@>BB9:9C<A=AA???;=@BB?B@CABABAAA1949AA@@900@==50/0/777)9:6<6;;;1;>?<=A<?@CCCB?A?BE@CBB=??@ACCECBAA@CCC;;6;@???C:::BBAA=A>A;;48A?998>C@BBBBBB<>=@ABA<>:/./(///(////)/6/779;;9666+95;@>>9>;>==>><>B><=>>7:8;AF;EAA;;;;8888=>899@@@@@BB@===@@==:=?;776771///7<=;<;
@ATNG8:03032:04424
GATGGTAGGCGACATACATACGCGCCAGAAGATCAGGAACTCTAGAAGAATTCAGATTTTTACACGAGAGTAAACGTAAAAAGAAGGTTTTACAAGACTCACGTTAACAATATTGCAGCAGTACGCACACAATCGAAGCGCAGTAAGGATGGCTAGTGTAACTAGCAAGAATACCACGAAAGCAAGAAAAAGAAGTACGCTATTAACTATTAACGTACCTGTCTCTTCCGAAACGAATGAGTACGATGAGAGAGCTCTCTCTACCATCGAATCCTCTTAGTCT
+
BBDC?CDD?C?@ACCCCBCCCCCCC@CAA>BBBBAA>B?BCCCCBB?AA=A?BBBBDDDD1DDAAACCCCBCB9@@99999*;B>B5;;;*:CB?BBBCCCCCB?B?BB@BBB>BBCBCCCCB@@DEEDDD?@BBC?BAA@@?@A=B?BAA?ABBCCCCA@ACAAAB?BC@BA@<>?===7?@>;@@@@@2@A?B766>>?=?<?<>>AB:<9<>A>@<@BBBACC=?=?A@;ABB>AACBBBBAAABBBABBA>=>=?988=?:>:::@=@@<>??:>>AA>
@ATNG8:03041:04420
GATGGTAGGAGACACGTCGCACACGTACTCATTCGTTTCGGAAGAGACAGGTACGTTAATAGTTAATAGCGTACTTCTTTTTCTTGCTTTCGTGGTATTCTTGCTAGTTACACTAGCCATCCTTCTGCGCTTCGATTGTGTGCGTACTGCTGCAATATTGTTAACGTGAGTCTTGTAAAACCTTCTTTTTACGTTTACTCTCGTGTTAAAAATCTGAATTCTTCTAGAGTTCCTGATCTTCTGGCGCTCTGTCACGTCTGCTACCATCGAATCCTCTTAGTCT
+
BCCC@CBA?BCDDGDCB@@@DICCCCBDBBBB>BCED?DDAD@BAACCCC@CCDBB?C>AABB?B?BBBBBBBEB?BBBBB3B?<<867)5<>?297B?BC@BBBBBC=A>>>>AAA<AAA<@:>=>>?AA=@?>=:>>;;;?@>>>A@@===><:;;:8818<==>A?@@DD9==ABA5B8;7;@DDC/>>AAA:A;==>@>>=>:>DDD/?;=>A=A;?>=??@A>>><@<?>>>==8;><6556;<>?ADAAA<<<AAAAA<AAA@@<@@<>>><>>>@@
@ATNG8:03042:04390
GATGGTAGAGTATCATGTGTATCTCCAGAAGATCAGGAACTCTAGAAGAATTCAGATTTTAACACGAGAGTAAACGTAAAAAGAAGGTTTTACAAGACTCACGTTAACAATATTGCAGCAGTACGCACACAATCGAAGCGCAGTAAGGATGGCTAGTGTAACTAGCAAGAATACCACGAAAGCAAGAAAAAGAAGTACGCTATTAACTATTAACGTACCTGTCTCTTCCGAAACGAATGAGTACTACTCTCAGAGACACACTACCATCGAATCCTCTTGTCT
+
@<@=<BBCBBCCCCCCCHFBBBAA@>@@@<@@AA@@?AACDDBABB?CC9:6:BA;;;;.9<ABBBCCCAABA9@B;;;;;';<<<<?;:.>@@8=@@@ADB::89=AB?CBC>AA@<@@ABCCBABDDDC@CBAA@AAAA@??B?C@C@@>@CCCCCCC>AABBBB?@@;???:??@@@9??=;@@@AA2=A:>;888==??<?<>>>K<>:=@B;;8;@AABBB@C>AAC?DCC?BAABBBCB@??BBFBBAAABBBAAABB=AAA==8::3::91788:
@ATNG8:03043:04403
GATGGTAGGCGACATACATACGCGCCAGAAGATCAGGAACTCTAGAAGAATTCAGATTTTTAACACGAGAGTAAACGTAAAAAGAAGGTTTTACAAGACTCACGTTAACAATATTGCAGCAGTACGCACACAATCGAAGCGCAGTAAGGATGGCTAGTGTAACTAGCAAGAATACCACGAAAGCAAGAAAAAGAAGTACGCTATTAACTATTAACGTACCTGTCTCTTCCGAAACGAATGAGTACTGCGTCTCACTCTCGCCTACCATCGAATCCTCTTAGTCT
+
9:449;AC?C9;;DCCCCDCBAA@@<ABC@CCCBAA<@<@ABBBBC?BB?B?AAB@@@@@0@=CCCCGCBBCCC=BABBBBB3AB;B4;;;.;CE@CCBBBBCCC@A?AA>ABB>BBBBCBBBCCCCCCCBB@CCCC>A@BA@@AB@C@C@??@CBBB@A@@BCBAA@?CC?>>><>>AA@7>=?=@@@@@2@B>A888>>>BB:=:>ABB5858ABBC?BBBAB::4939=>6=?@;???CCBBBBCBCBBAA@BBBBCD@CAA?ACBAA>AC@BBB?BBBBB
@ATNG8:03051:04416
GATGGTAGTAGTACACTAGTCATACCAGAAGATCAGGAACTCTAGAAGAATTCAGATTTTTAACACGAGAGTAAACGTAAAAAGAAGGTTTTACAAGACTCACGTTAACAATATTGCAGCAGTACGCACACAATCGAAGCGCAGTAAGGATGGCTAGTGTAACTAGCAAGAATACCACGAAAGCAAGAAAAAGAAGTACGCTATTAACTATTAACGTACCTGTCTCTTCCGAAACGAATGAGTACGTGTGACGTACGTGAGCTACCATCGAATCCTCTTAGTCT
+
:::;<@@@BCCBCEDCCCBB@BAAB@BBB@BBBCAA?A>BB;;;BC?BC@C@CBBBEEDD3B@BB???BAA999+9>@@@@>,>B>A>BBC9CGDACBBBCCBBB?B?BB@CAB?BD??ACCDCCCBBBBBB?CBBB?BAAABAAA=@=@;;5:AA???BC?BDBBBB@BC@BCD<@?B>>4:::3:=>>?/?@=A888AA@@@;@=@@@A7;7;?B@@?AA?>>@@9=9:9929AA=B??@BBB;;;;;?BBBECCCBABBBBE??>>>A=AD:>>><@;;:>
@ATNG8:03007:04474
GATGGTAGCAGACGTGACAGAGCGCCAGAAGATCAGGAACTCTAGAAGAATTCAGATTTTTAACACGAGAGTAAACGTAAAAAGAAGGTTTTACAAGACTCACGTTAACAATATTGCAGCAGTACGCACACAACCGAAGCGCAGTAAGGATGGCTAGTGTAACTAGCAAGAATACCACGAAAGCAAGAAAAAGAAGTACGCTATTAACTATTAACGTACCTGTCTCTTCCGAAACGAATGAGTACTATGTAGAGCTCTATACTACCATCGAATCCTCTTAGTCT
+
>===@BAA@<<====>=@C<@AB@A=@@?;:AAA@@=@@BBAAAAB?BD?B?BBB@@@@@2@?CAA@BBCCCCC>B>BBBBB5BCAD@CCC;CDG@CBBBBABAA8;8;B=>995:BAACCCDEDCCCCDBA?B@CD>ABBCAC??=@@BCK?BBCBAA::59@@AAB?@A????>AA?>>1>??8::?@@2:B?AB@AA@@@@<?;?BAA=@=A@???>AA@?;:=9==>=>4>993:99=@@@AABBBDFCBBCBBBBBBBBB>BCC@@<@C?DDC??@@BC
@ATNG8:03008:04464
GATGCGCGACGAGCGTAGACCCAGAAGATCAGGAACTCTAGAAGAATTCAGATTTTTAACACGAGAGTAAACGTAAAAAGAAGGTTTTACAAGACTCACGTTAACAATATTGCAGCAGTACGCACACAATCGAAGCGCAGTAAGGATGGCTAGTGTAACTAGCAAGAATACCACGAAAGCAAGAAAAAGAGTACGCTATTAACTTTTAACGTACCTGTCTCTTACCGAAACGAATGAGTACGAATGAGATCTCGTGTGCTACCATCGAATCCTCTTAGTCT
+
@B>:@B;;9ACCCBBCFGHCC>BBD@CCCB@@>A@CBAB???>ABAE?AAA=<===,=9?AC??9:7BB?6<<77878$52+26889-7795:858:====;?;??;A8858>BB@@>?@@@@@?@@@;;;<?:=866///95:9=BB=BA;;;;@B=BB@@>=:>A=@@@;;;;BB6;;;7/////(///98:=>7864;96778(78;<=>A<AAA::;=-//6::;29::7=AA;;69//)/669=A=====AA>?@:;6;?A??<?A:>>B=B@;;;
@ATNG8:03015:04462
GATGGTAGTATCTGCACACTCTGTCCAGAAGATCAGGAACTCTAGAAGAATTCAGATTTTTAACACGAGAGTAAACGTAAAAAGAAGGTTTTACAAGACTCACGTTAACAATATTGCAGCAGTACGCACACAATCGAAGCGCAGTAAGGATGGCTAGTGTAACTAGCAAGAATACCACGAAAGCAAGAAAAAGAAGTACGCTATTAACTATTAACGTACCTGTCTCTTCCGAACGAATGAGTACATAGATATACGTATAGCTACCATCGAATCCTCTTAGTCT
+
BBCC:?;;==;@;<<>CCCEC?@AA:=CC>AAAA@@<@;>>?::8=4=:6:79=98;;<=.>8@CBAAABA9::,99;4444$5:7<5;;;+>>9800//;;9:?7?>BB@BBB>@??ABBBB;;;ABBABB@AAAA@BBBCBAAB>A=A@@<@@@????C@CBCBBB?AC=@??9=>999,555-5;;;</<>:@788AAC>?;><A@@@:=6;;AAA@EFCCCAA>A?BC?AAB>9:9BAABBB>>?B@@@@?@@AA;;:7818===>=BB=AA=9=@///
@ATNG8:03022:04442
GATGGTAGGCGACATACATACGCGCCAGAAGATCAGGAACTCTAGAAGAATTCAGATTTTTAACACGAGAGTAAACGTAAAAAGAAGGTTTTACAAGACTCACGTTAATAATATTGCAGCAGTACGCTCACAATCGAAGCGCAGTAAGGATGGCTAGTGTAACTAGCAAGAATACCACGAAAGCAAGAAAAAGAAGTACGCTATTAACTATTAACGTACCTGTCTCTTCCGAAACGAATGAGTACAGAGAGTACGATATGTCTACCATCGAATCCTCTTAGTCT
+
A<==@DDB@CBBBBCCCCCBBBBCC@BCC@CCCC??;?<?@BBBBB@CC?A?BCCABBBB5B@DCCCDBBACCD>AABCDDD5BC@C>BBB:BCF@CBBCCCCCB?B@BB?BBC<??BBC@A@BCCCCEEDD@CCCC?BABBBBBB:@=@@@<@BBBBBCD?CCAAAA?CC@AAA?AA=>>8???;?FFFE3BB?B998@@A@?;><@@?A<A=AAAAB?CCCBBBB?B@BBB=BBB=??BBCCCCCCCCAAAABCCDBBBBB>?8=<A@@<@A<>><;?=:::
@ATNG8:03028:04462
GATGGTAGTATAGAGCTCTACATAGTACTCATTCGTTTCGGAAGAGACAGGTACGTTAATAGTTAATAGCGTACTTCTTTTTCTTGCTTTCGTGGTATTCTTGCTAGTTACACTAGCCATCCTTACTGCGCTTCGATTTGTGCGTACTGCTGCAATATTGTTAACGTGAGTCTTGTAAAACCTTCTTTTTACGTTTACTCTCGTGTTAAAAATCTGAATTCTTCTAGAGTTCCTGATCTTCTGGGCTGCGCTGATATGCGCTACCATCGAATCCTCTTAGTCT
+
BBAA=ABBBBBCDDDD@BBDCCBBBDCCCCBB@B@@@=@B?C=?AACCCC?CC???>A<AAAA>A>ABBBB?A>A=>>>>>.>A9?=AA9=@@A>ABB?>>5<;?FBA<<<<AD@@A7>=@:>:>>>>A>>>9>@77709:<<AAAA@@@A===<AAA=CB:=:=@AD@@>?A6::@@@6@<=466565(5==?A:@::;?>>=<=18888(8;;;A=C<>><?AAA>>>;@<@B@@@@766;=6;///:999>>>===>AB@@=@@@BB=BB;>>@<?A>>>
@ATNG8:03029:04457
GATGGTAGGCACTGCGCACACATCCCAGAAGCATCAGGAACTCTAGAAGAATTCAGATTTTTAACATCGAGAGTAAACGTAAAAAGAAGGTTTTACAGACTCACGTTAACAATATTGCAGCAGTACGCACACAATCGAAGCGCAGTAAGGATGGCTAGTGTAACTAGCAAGAATACCACGAAAGCAAGAAAAAGAAGTACGCTATTAACTATTAACGTACCTGTCTCTTCCGAAACGAATGAGTACTATAGACTATCTGAGACTACCATCGAATCCTCTTAGTCT
+
999:6;;83;:900///55666<<=4:99.5559<55.57999555=8<<9<9::555<<<';73333:9988333(334;===+43./3988+8///6688;333.21699<>><@@@?CICCCB@@ABBBC@AA997:AADBCBB?C@CAA?AAAABCBB?CCCCCC?BC?@AA?B???E799;678888(6<7<;;;@A@AA=D:>>BD<A=A>@@?<?AABBCC?C?ABD=C??<?ABBBDAA=??@@;;;?A?@?BAA::9;?BABB@BB?A??:=ADBB
@ATNG8:03031:04455
GATGGTAGTCTCAGATAGTCTATAGTACTCATTCGTTTCGGAAGAGACAGGTACGTTAATAGTTAATAGCGTACTTCTTTTTCTTGCTTTCGTGGTATTCTTGCTAGTTACACTAGCCATCCTTACTGCGCTTCGATTGTGTGCGTACTGCTGCAATATTGTTAACGTGAGTCTTGTAAAACCTTCTTTTTACGTTTACTCTCGTGTTAAAAATCTGAATTCTTCTAGAGTTCCTGATCTTCTGGACAGAGTGTGCAGATACTACCATCGAATCCTCTTAGTCT
+
999::==CBBBCCCCCCBAA@DDBBCCBABAA>@@@B=BB@CACEECD@@>@CCCD?B?BCAB>A?BADBBBDDE>@?CCC/:97:@BB=ABECACCD@CC;;:ABCC@BBCCBBBB@CCC?B?CBCCDCCC=ABCB?CDDCCCBAAABBAAACB@@@@@BB?B>AACCBCCCC@BCCEF;B>B9;;:;:*:ABBC>AACBBBCBA@5;;;;*;@@@C=@=@B?BCDBCBB?B@CDBCBB@BAB@BCCCCBBCBAAACCDCBACC?@B@BB=AA@?>=@BB@BB
@ATNG8:03034:04456
GATGGTAGTGTGTCTCTGAGAGTAGTACTCATTCGTTTCGGAAGAGACAGGTACGTTTAAATAGTTAAATAGCGTAACTTCTTTTTCTTTGCTTTCGTGGTATTCTTGCTAGTTACACTAGCCATCCTTACTGCGCTTCGATTGTGTGCGTACTGCTGCAATATTGTTAACGTGAGTCTTGTAAAACCTTCTTTTTACGTTTACTCTCGTGTTAAAAATCTGAATTCTTCTAGAGTTCCTGATCTTCTGGAGATACACATGATACTCTACCATCGAATCCTCTTAGTCT
+
//77499ABBCCC@BBBBCCBBA@@994;:43-49:<5<C9C?996?;CD=@A>::;):9)5<<<.55)555/://)/939;;;;(/0/(4@?;4=BBC@CED>BB;9;@BCHAC;;;CCBD?BBB?D?CBBBCCCF@BBCD@HCBBBBBBBBBBDDCBB@<<;@CC@B=@?A000??A<DCCCC9@=@999999(:=ACB=CBB@@B@:99.9999'99=@@=A?BC?BBD<<;C>@>ABBCBB?BAB>CBBBBCDBBBBBABBBBBBC@BBBBB?BB?BBB@BCBBB
@ATNG8:03037:04446
GATGTAGAGTACAGTGTAGTAGACCAGAAGATCAGGAACTCTAGAAGAATTCAGATTTTTAACACGAGAGTAAACGTAAAAAGAAGGTTTTACAAGACTCACGTTAACTATATTGCAGCAGTACGCACACAATCGAAGCGCAGTAAGGATGGCTAGTGTAACTAGCAAGAATACCACGAAAGCAAGAAAAAGAAGTACGCTATTAACTATTAACGTACCTGTCTCTTCCGAAACGAATGAGTACTACTCTCAGAGACACACTACCATCGAATCCTCTTAGTCT
+
ICCBCBBCDDDFCCCCCCCCCCCCABBB@CBBBAA?A@CBCABBC?AA>@?@AABBDDD2B?CCCBBBAAADC>9:;;;;;*;B>B4:;;4:DC@DCBCCCCDD@C?BBBCCC=??BAAABBBBBBBBBBA<@>7618>>>??=>:@?B@A>A@@@@@@A<A??@@D<>>:>@@;>>??B:A>>;>BBAC/@@7::::>>>?@7:7;>??6;7;ACCC@CB???CC9<8999/9AB?BAABBCBBBBBBCBCCBB==;;;;;??<?BAAA=BB<>>=;>BBBB
@ATNG8:03042:04478
GATGGTAGGCGTGTGAGAGTCTGCCCAGAAGATCAGGAACTCTAGAAGATTCAGATTTTTAACACTGAGAGTAAACGTAAAAAGAAGGTTTTACAAGACTCACGTTAACAATATTGCAGCAGTACGCACACAATCGAAGCGCAGTAAGGATGGCTAGTGTAACTAGCAAGAATACCACGAAAAGCAAGGAAAAAGAAGTACGCTATTAACTATTAACGTACCTGTCTCTTCCGAAACGAATGAGTACGAGAGTCAGAGCAGAGCTACCATCGAATCCTCTTAGTCT
+
444<8:;?;CBB??>;;;;;;;<<<365549977//)/399/655584593;<877733$/588/--8---::;1:6/////$/7171777+733,332222267385==05571666558@;@A888;;>?;>>>>9=;;///7616767979=@<96//*/:>:;:7/605A>4995332)2--(-(-999(23-755662222+52:99;;A;A@>??375/=9//-/49<;49BB<5//9//..7899>>>@@B;:;@@@AAA;>>>8818>188==AA???
@ATNG8:03046:04448
GATGGTAGTATATCGCGTCGCTATCCAGAAGATCAGGAACTCTAGAAGAATTCCAGATTTTTAACACGAGAGTAAACGTAAAAAGAAGGTTTTACAAGACTCACGTTAACAATATTGCAGCAGTACGCACACAATCGAAGCGCAGTAAGGATGGCTAGTGTAACTAGCAAGAATACCACGAAAGCAAGAAAAGAAGTACGCTATTAACTATTAACGTACCTGTCTCTTCCGAAACGAATGAGTACATAGATATACGTTATAGCTACCATCGAATCCTCTTAGTCT
+
999939///7://6<<>;;9777/0)/::4:C@B99999BBCCCBC?=938)0)/555555'5(////::;:;;<,336;=<=+;949.555&5<<9>>>=<<944057:<7<::6:<;;<@??66665:9==244//)///--6--(/)//<9><=<=;::488::::6:;6;33,39/..'...2....&.64222=22222,248722,238888;13388///)/(/9:2::95/33:9=9:<85755-----(--.33556288:9949949::275557
@ATNG8:03052:04454
GATGGTAGGCGTGTGAGAGTCTGCCAGAAGATCAGGAACTCTAGAAGAATTCAGATTTTTAACACGAGAGTAAACGTAAAAAGAAGGTTTTACAAGACTCACGTTAACAATATTGCAGCAGTACGCACACAATCGAAGCGCAGTAAGGATGGCTAGTGTAACTAGCAAGAATACCACGAAAGCAAGAAAAGAGTACGACTATTAACTATTAACGTACCTGTCTCTTCCGAAACGAATGAGTAACAGAGAGTACGATATGTCTACCATCGAATCCTCTTAGTCT
+
@A>:5:9:056<A?CBB@@000/0)/:::>B;;;;6:>AAA@@@B?BA7;29=898898'7-7:933388===3;833333$33,3,333+3;<655259???A<A=BB9=;:188;;;=====>@@@@@B=BB==:==>=>>==:=;?==:=>=>AA??;?AAABB?A=:==>=A???G7:;=87787)5;:=A>>>@??@<A<@D@@=@<>::;=8<======:=<@AE9?BB??668//(/888:??667=<@>==>>>>C=B@@>><>B=A??<?A;;;
@ATNG8:03054:04463
GATGGTAGGACGAGCGTCTGAGAGGTACTCATTCGTTTCGGAAGAGACAGGTACGTTAATATGTTAATAGCGTAACTTCTTTTTCTTTGCTTTCGTGGTATTCTTGCTAGTTACACTAGCCATCCTTACTGCGCTTCGATTGTGTGCGTACTGCTGCAATATTGTTAACGTGAGTCTTGTAAAACCTTCTTTTTACGTTTACTCTCGTGTTAAAAATCTGAATTCTTCTAGAGTTCCTGATCTTCTGGATATGAGTGACTCTGCTACCATCGAATCCTCTTAGTCT
+
99==:=BC>@@CA9;9@99:?BBA>@9:9699=A@@A79:4924<?==@@=99565.59;956<7<8==@@B9915A=@<<<;(55506;;>6>=<:4://*/;)//5:<=7;;==<<<>7::<;>:?B::;CBB>BCBB?CBBAAACBAA@@BBACC?@@@?AA?C=@@BBAAB@?;?;;;;.98=9=>AA@.:9ABB4:::9=>9955.5555$9999546=AA=@B@@@@@;A<B@?ABB?AAC@EGDDGCBBBCC;;;@ADBC@@@@AA=@@?:::?CA@00
@ATNG8:03059:03852
GATGGTAGGTGCACATGAGTGTATCCAGAAGATCAGGAACTCTAGAAGAATTCAGATTTTTAACACGAGAGTAAACGTAAAAAGAAGGTTTTACAAGACTCACGTTAACAATATTGCAGCAGTACGCACACAATCGAAGCGCAGTAAGGATGGCTAGTGTAACTAGCATGAATACCACGAAAGCAAGAAAAAGAAGTACGCTATTAACTATTAACGTACCTGTCTCTTCCGAAACGAATGAGTACTGCGTCTCACTCTCGCCTACCATCGAATCCTCTTAGTCT
+
44:<>CGD@@@@BHECCCDCCCCCC?CCC=BBCC??=??BCEDD@B?BD>B?BDDBBBBB1B@ECCCBBBCBBE>DB99999*:@>A4;;;5<CC@BAAADDDBB>B?@C@BBB=@ABBBBBBDCCCCCCCC?CCCD?AAABBBBB>B?CCC=BBCDDABB<BACBBBBBB?BBB?CDBBB<A@>:77777'7?<ABBICBBBC@C@BBBB@B?BBBCC?BCCBBBB?B?BBA=BBB?BBBBBCBBABBAAACBBBCAABC?CDC?CABBC@BB>@AA?BBAAB
@ATNG8:03071:03887
GATGGTAGCGCATATCAGCGCAGCCCAGAAGATCAGGAACTCTAGAAGAATTCAGATTTTTAACACGAGAGTAAACGTAAAAAGAAGGTTTTACAAGACTCACGTTACAATATTGCAGCAGTACGCACACAATCGAAGCGCAGTAAGGATGGCTAGTGTAACTAGCAAGAATACCACGAAAGCAAGAAAAAGAAGTACGCTATTAACTATTAACGTACCTGTCTCTTCCGAAACGAATGAGTACGTGTGCGACGTGTCTCCTACCATCGAATCCTCTTAGTCT
+
CDEG?CBBBBCCCECDDCCCBBBDD>ECB=BCDCCB?B?BCBBAAA?AA?A?AABBBDDD3B?BCCCECCCBDD>CCAAAAA2@D@D?CCC<BCCACBCBCCCBB>AAD?BBC>BBB??@CCCDCCCCGCCABB998:@@ABBBB?B?B;:::CCCBBBC?CCCCCA?AA?BBC<>>BBB=A@@988888(9?>?999@====:=<?AAB<>;>?CAB@BCCCBCC@C@CBB=AAA>???BCBB>>>>?>AAAABBA>>>8;:A=@@?AA=DE:>>=:=A==>
@ATNG8:03077:03869
GATGGTAGCTATACGTATATCTATGTACTCATTCGTTTCGGAAGAGACAGGTACGTTAATAGTTAATAGCGTACTTCTTTTTCTTGCTTTTCGTGGTATTCTTGCTAGTTACACTAGCCATCCTTACTGCGCTTCGATTGTGTGCGTACTGCTGCAATATTGTTAACGTGAGTCTTGTAAAACCTTCTTTTTACGTTTACTCTCGTGTTAAAAATCTGAATTCTTCTAGAGTTCCTGATCTTCTGTGTCTCTCTCTCACGCACTACCATCGAATCCTCTTAGTCT
+
?::<:>CBBBCDCBCBFDDCBBBCEG@ABCCB>BBBC>BC@D@BBBCBBC@CEAAA?B?BB??=A?AABB??;79/33333$3;1799:9&6@@A?BBB@BB>A@@A@><@A==@???=A>>:>=@@@@>>>?<>>>A<AAAAA@???AA@@:::>5;;=;;;7;=>>=BA@@?A<ADCCC5A<A;>==>=/<A>>=6>??<<<>:<<3999:+;?@@A<A=CC<>@@AA>><>:>;>>8868>>>?=A>>@AA@??>>>>>>?AA=@>@??:9956665889:>
@ATNG8:03078:03884
GATGGTAGAGTATCATGTGTATCTCCAGAAGATCAGGAACTCTAGAAGAATTCAGATTTTTAACACGAGAGTAAACGTAAAAAGAAGGTTTTACAAGACTCACGTTAACAATATTGCAGCAGTACGCACACAATCGAAGCGCAGTAAGGATGGCTAGTGTAACTAGCAAGAATACCACGAAAGCAAGAAAAAAGAAGTACGCTATTAACTATTAACGTACCTGTCTCTTCCGAAACGAATGAGTACGTGTGACGTACGTGAGCTACCATCGAATCCTCTTAGTCT
+
5==?@CCBBBDCCCECBBCCDBBBB?CCC@?>ABBC?B@BBCCCBB@BB?BADDB@@@@@0@@DCBBBCDDCCF=D@:::::*;C>C=BBB;BDE@BBBCBBB?><??AA?BBB?BCBBBBBDCEBBBDDDD@CCAA?ABBBCB?><@@CAA>ACBBBBBB>BBBBBB>BB?BBB;==8872:AA;999999%/:7:///==A@@:>:<A??;><>@CDC@BB@@@CB?C?BBB>BDC?AAABCCD@AABBBBBCCCCBDA@ABBB@B@@?B?DC><>=?BA@@B
@ATNG8:03083:03843
GATGGTAGCACGACACGACGATGTGTACTCATTCGTTTCGGAAGAGACAGGTACGTTAATAGTTAATAGCGTACTTCTTTTTCTTGCTTTCGTGGTATTCTTGCTAGTTACACTAGCCATCCTTACTGCGCTTCGATTGTGTGCGTACTGCTGCAATATTGTTAACGTGAGTCTTGTAAAACCTTCTTTTTACGTTTACTCTCGTGTTAAAAATCTGAATTCTTCTAGAGTTCCTGATCTTCTGGGTGTATCAGCGAGTATCTACCATCGAATCCTCTTAGTCT
+
:;;=<AABBBCCGCCCCCDCCDCCCCCCCGCCACCCD=CC?B@DCBBBBA@CC;;;@E?BAAA@E@DBBBBA@:B?BDCCB1BB??>:7-79:7>BCC@CD>AABCAA>A@@A@>??<A??;?=?@?@<==@=BD>=:=>>=>>>>>AA@@@?@@:==><==:>>BB>>>>>>><>@DDD;D<>:===<=/=>===6=/////=:7;6;@?@/@???D=@=>>;>:::@@@<@7;:A@@@:??AA::::<><=?>BA?=>AAAAA;??>>A;@?;?AA;?>8::
@ATNG8:03084:03875
GATGGTAGCGAGCGAGTGTGTATACCAGAAGATCAGGAACTCTAGAAGAATTCAGATTTTTAACACGAGAGTAAACGTAAAAAGAAGGTTTTACAAGACTCACGTTAACAATATTGCAGCAGTACGCACACAATCGAAGCGCAGTAAGGATGGCTAGTGTAACTAGCAAGAATACCACGAAAGCAAGAAAAAGAAGTACGCTATTAACTATTAACGTACCTGTCTCTTCCGATACGAATGAGTACGTGTGCGACGTGTCTCCTACATCGAATCCTCTTAGTCT
+
77999@?A;;5<<<<DCCDCDDBBB?CCG@BBCBAA?A=@AAABBB@BA<A@DDCBBCDC1D@CCCAAABBBFD<A@@AAAA,@A=@?CBB8AAA>BBDBBAB@@:><:939@@=@?BBCCBCCDCCABBCC?BBBD?BBBBAAAC@CACBB@BBCCCCCC?@@ACAA?AC?BBB=@???<.99>;99999(9A?B???@====9=;>==>5:4;;AAB@BCBCCCC@C@CCECCCC?AAABBBCBCCAA@CCBBBB???B?BBBBBBCD>??;???<@A:99
@ATNG8:03088:03872
GATGGTAGCGCATATCAGCGCAGCCCAGAAGATCAGGAACTCTAGAAGAATTCAGATTTTTAACACGAGAGTAAACGTAAAAGAAGGTTTTACAAGACTCACGTTAACAATATTGCAGCAGTACGCACACAATCGAAGCGCAGTAAGGATGGCTAGTGTAACTAGCAAGAATACCACGAAAGCAAGAAAAAGAAGTACGCTATTAACTATTAACGTACCTGTCTCTTCCGAAACGAATGAGTACGAGAGTCAGAGCAGAGCTACCATCGAATCCTCTTAGTCT
+
<===@@AABABCCAABBBB@@@;<;0;CB?BBAA;;7;<@@CEBBA=@@5:18<?;;:;;':<B@CCCBBB;;;/;A;;;;.:B9A2:9:'5;<7=666=??=B?B@CC@BBA=??CBBBECBCBBBDC;::;BBB?BBBC:;9B=B=B@@<@B@@@BCB?CCBBBB?CC@AA@?BBCCD=?9999DDDF2BB?B999A>>BB<@;@AAB8;8;ACCB>@@BBBBC@D@@@@<@DB?BBBCDDBBBBBABBBBAAABBBBBBB@=A?A@@;:96:::=ACCAB
@ATNG8:03089:03882
GATGGTAGCGCACACATAGATACAGTACTCATTCTTTCGGAAGAGACAGGTACGTTAATAGTTAATAGCGTACTTCTTTTTCTTGCTTTCGTGGTATTCTTGCTAGTTACACTAGCCATCCTTACTGCGCTTCGATTGTGTGCGTACTGCTGCAATATTGTTAACGTGAGTCTTGTAAAACCTTCTTTTTACGTTTACTCTCGTGTAAAAATCTGAATTCTTCTAGAGTTCCTGATCTTCTGGGTCTCTCTCTCACGCACTACCATCGAATCCTCTTAGTCT
+
<<>@@CBBBBBCCDDECCCCCEABBBBBBAAA>9895:@>?4>?AAABB?ABBBB?B?BBBB?B@BBBBCCB<9475225$2<4<862'23336;8;67>167:>:<8>AA??@@?<?AA4:7::::A?AA<AAAA:>>>A@@@@AA@>?><6617;><BC<@<=>>>>>@??8=;;;;/;:=788888(/<333-------63-/.333'35668382694<===9996:177@=@?5;;;;3;@:;;AAACBA>>=>>>?@;=====:6;4-,,-29222
@ATNG8:03092:03848
GATGGTAGGTGCCATGAGTGTATCCAGAAGATCAGGAACTCTAGAAGAATTCAGATTTTAACACGAGAGTAAACGTAAAAGAAGGTTTTACAAGACTCACGTTAACAATATTGCAGCAGTACGCACACAATCGAAGCGCAGTAAGGATGGCTAGTGTAACTAGCAAGAATACCACGAAAGCAAGAAAAAGAAGTACGCTATTAACTATTAACGTACCTGTCTCTTCCGAAACGAATGAGTACTGCGTCTCACTCTCGCCTACCATCGAATCCTCTTAGTCT
+
999939998=>B;@@<<>>BCBBB?BBB?CBBA@@>?=@@@AAA@=?A49/9>=9999+85;=<;;00/>>>3855577+7:49-525&27:69888;@=<=8=9==:=CB;>>>==>@@B>=>>@@??<?@@A<>>>?@@>><>=B>=9=ABA?A::7:A????=>><>AA9<=<<<5<<;:>?>>>/6618?AA????@<?=@?>><>;>ABAA;?>=<<>>9@<@AA:AAA9>>@A==>:::BB?>??@@@@@@@<??@<?>>>>=??;>=<8>::;?
@ATNG8:03092:03860
GATGGTAGGCACTGCGCACACATCCCAGAAGATCAGGAACTCTAGAAGAATTCAGATTTTTAACACGAGAGTAAACGTAAAAAGAAGGTTTTACAAGACTCACGTTAACAATATTGCAGCAGTACGCACACAATCGAAGCGCAGTAAGGATGGCTAGTGTAACTAGCAAGAATACCACGAAAGCAAGAAAAAGAAGTACGCTATTAACTATTAACGTACCTGTCTCTTCCGAAACGAATGAGTACTGTATCTATGTGTGCGCTACCATCGAATCCTCTTAGTCT
+
::>?ADCC@C::9CECCCFCCCBCD?DCC?CCCDAA?A?BBBCBBE@CC@D@CB??????.?<@ABBBCAB99828?:;;;;*;C>B5;;;6;BB@BA@ABCCAA?A@BA?BAA=AAAACCCDCBCBCBBBB@BCAA?BBAAABAA<AADCB?BBBBBCBB?ABBCCC@BB@999?AB@==5<=<9:::::+:?:>=>>@@@@@<A:==??:>:>@CBB@BBBCBBC?B?BBD>C??<?BCCCAA?BBBBB=::9@?:9:@>>>B<AAAAA<@@<;;9:=A???
@ATNG8:03096:03846
GATGGTAGATATATGCACGCTCTACCAGAAGATCAGGAACTCTAGAAGAATTCAGATTTTTAACACGAGAGTAAACGTAAAAAGAAGGTTTTACAAGACTCACGTTAACAATATTGCAGCAGTACGCACACAATCGAAGCGCAGTAAGGATGGCTAGTGTAACTGCAAGAATACCACGAAAGCAAGAAAAAGAAGTACGCTATTAACTATTAACGTACCTGTCTCTTCCGAAACGAATGAGTACTACTCTCAGAGACACACTACCATCGAATCCTCTTAGTCT
+
BAA@=;6:ABBBBCCCCCCCCBBAC@CCC@BBBB@@=??CBBBBBC?BC?A=@A9:9@??.>>BB@A@BBBB@@7=<;;;;;*;A=A5;;;6;BDAC;;;GLDDD@C@BB?CBB?BBCBCBBCCCCCCDDCC?BBDD@DABA@???9@>A@@=@AABBBBC@BBCCB@BB@BCF?BBBCF=AAA?A@@@@.AA>AAB@@@A99398==?A=@<@AA@@<@@@?BBD>?=?BA=@AA>A@@AB?@?CDBBABBBB?;;???BADD;AAAAA=AA7;<>=BBB@?
@ATNG8:03097:03852
GATGGTAGGCGTGTGAGAGTCTGCCCAGAAGATCAGGAACTCTAGAAGAATTCAGATTTTTAACACGAGAGTAAACGTAAAAGAAGGTTTTACAAGACTCACAGTTAACAATATTGCAGCAGTACGCACACAATCGAAGCGCAGTAAGGATGGCTAGTGTAACTAGCAAGAATACCACGAAGCAAGAAAAAGAAGTACGCTATTAACTATTAACGTACCTGTCTCTTCCGAAACGAATGAGTACGTGTGCGACGTGTCGTGCTACCATCGAATCCTCTTAGTCT
+
@;;;7<<C7?@AB@B<<BA969@;;3;CC=DCBCEDAC?BBAA;;9;<<5>5=?998A??)?4:::///;:99;2/33877+7938,337&333...--95---3.3587288:.689:A==>@@><<====9==8716>===<>?:>:>;:5;=>>>AAA=@>>>BA?>>;>>>9==;:4;==8=>GED/??<?565<;;;9.6/6;>?=A=A@>>97<9///8958//56(5;<8;;;97777255>@@@<<<<788@@@@BA<A;<;A:===888;;:9?>
@ATNG8:03102:03853
GATGGTAGCGCATATCAGCGCAGCCCAGAAGATCAGGAACTCTAGAAGAATTCAGATTTTTAACACGAGAGTAAACGTAAAAAGAAGGTTTTACAAGACTCACGTTTAACAATATTGCAGCAGTACGCACACAATCGAAGCGCAGTAAGGATGGCTAGTGTAACTAGCAAGAATACCACGAAAGCAAGAAAAAAGAAGTACGCTATTAACTATTAACGTACCTGTCTCTTCCGAAACGAAATGAGTACGATGAGATCTCGTGTGCTACCATCGAATCCTCTTAGTCT
+
;999;A96;DCDCCCHDCCBBBBEF>CCC?BBBA@A7<7:9ABBBC?CD<@=@9;;;AAA,@<@ABBCBF;;;A;@:;9AAA1BB?B@CCC;DC>@CA;;9>=494(47;;7=::6:<;;<DCCCBBBBCBBB@@@AA=@@@ADABDACACCCACCCCBCCC@CBABBD?BB?BDC>ABBBA9@993::::::%0>:/0//:8<5202;99;92<;DDFAB@BCC@A@@=@?ACD>BBBB:??AAAB::9BBB@AAA??;?>;888>@;@@A??:;;5878:AC???
@ATNG8:03057:03902
GATGGTAGCGCATATCAGCGCAGCCCAGAAGATCAGGAACTCTAGAAGAATTCAGATTTTTAACACGAGAGTAAACGTAAAAGGAAGGTTTTACAAGACTCACGTTAACAATATTGCAGCAGTACGCACACAATCGAAGCGCAGTAAGGATGGCTAGTGTAACTAGCAAGAATACCACGAAAGCAAGAAAAAGAAGTACGCTATTAACTATTAATGTACCTGTCTCTTCCGAAACGAATGAGTACGATGAGAGAGCTCTCTCTACCATCGAATCCTCTTAGTCT
+
449:55559:BA?A;:;ABBABABC>GCB?DDDC;;6;6:@BBCBC=???B<;;A;;;;;*949@BADFBBBDD>B;;;BB7B?B>C5<<;*:@@;@ABBBCECC?CABB?BBA=AABAAACCCCCCCBBBE?BBBB@BACACBBC?C@CAA?BEBBBBBB@DCBAAA?CC@CCC>AADCC>???<?BCCC3AA>A:99BA=;;7;<???D=F;>>888=AA;:9//)/)/991:;=6;;;AA998@@988>:;;C>;;;===>>:><;;A=BB<>>>=>>=@@
@ATNG8:03062:03901
GATGGTAGATATATGCACGCTCTACCAGAGATCAGGAACTCTAGAAGAATTCAGATTTTTAACACGAGAGTAAACGTAAAAAGAAGGTTTTACAAGACTCACGTTAACAATATTGCAGCAGTACGCACACAATCGAAGCGCAGTAAGGATGGCTAGTGTAACTAGCAAGAATACCACGAAAGCAAGAAAAAGAAGTACGCTATTAACTATTAACGTACCTGTCTCTTCCGAAACGAATGAGTACTACTCTCAGAGACACACTACCATCGAATCCTCTTAGTCT
+
BCED<@;CDCCDCBCC@==ABCC@@=@>@@A>@@A=A=ABBABAC?BB?B?BBCCBECE1?<?B@@@CAA?;:/::;;;;:$9999.55506>?:?B=BBBABC=@=@A?ACC?AADBCCCCCECCCBCBB@BBCC@CAA@BBBB>B?ABB>AACBBBBC?CBBBAA=??9=?<8>=?<>8@>:6;DDED/??:>=<<?BA>>:>=BB=>:=;??BAB?BBAACAA?B>AAC>C9999BBABACCD??@BAAACA@@@A===@@<@AAAA<7807;:4:==;=
@ATNG8:03065:03931
GATGGTAGTGTGTCTCTGAGAGTAGTACTCATTCGTTTCGGAAGAGACAGGTACGTTAATAGTTAATAGCGTACTTCTTTTTCTTGCTTTCGTGGTATTCTTCTGTTACACTAGCCATCCTTACTGCGCTTCGATTGTGTGCGTACTGTGCAATATTGTTAACGTGAGTCTTGTAAAACCTTCTTTTTACGTTTACTCTCGTGTTAAAAATCTGAATTCTTCTAGAGTTCCTGATCTTCTGGGATGTGTGCGCAGTGCCTACCATCGAATCCTCTTAGTCT
+
9;:<?BCCDDCCCCCCCA@@BBBBCBCCDBBA=?@DD>CC?C?BBCCCCC@BBBCC@CACBBB?CACCBBBBBBB=@@@@@0AB?BBCC>BAAC@BDFABB?BBAA>BCDDCCCC?BBD@C@CA@?AA8839B@@;BA@@@CCCCCCCABAA?BBC@BB?B@BACDCCCDE@DDCCC9A?A@CCJJJ5DCBBB>BDLCCCCBA@>AAAB2BBBCC@C@BB?BCBBC@@=@@BBBCCC@BBCC=B:;:BBBBCCCBBBB@CCD?BBCCC?BB@BBB?BBBB@
@ATNG8:03067:03904
GATGGTAGGCGTGTGAGAGTCTGCCCAGAAGATCAGGAACTCTAGAAGAATTCAGATTTTTAACACGAGAGTAAACGTAAAAAGAAGGTTTTACAAGACTCACGTTAACAATATTGCAGCAGTACGCACACAATCGAAGCGCAGTAAGGATGGCTAGTGTAACTAGCAAGAATACCACGAAAGCAAGAAAAAGAAGTACGCTATTAACTATTAACGTACCTGTCTCTTCCGAAACGAATGAGTACTATGTAGAGCTCTATACTAATCGAATCCTCTTAGTCT
+
CDDE?CCC?ACBCCBCDDDAAABDG>CCCACCCCBA>@?BBCABCC?BB?B@BBB@@@??2@?@AABBBCCBBB<??99777(8@;@29::2:A>=>?>>AA@AA<A<AA<@>>688>>>@@@>>??A?>>A:@@AA8<<>>>>>>:>;??@;<;;;@@AA:??CC@?;@C;@@@;???AA7877655555(5708=?@A@@@D<A<AAAC;A;AA>>>:>???;<;;C7;;A9AAA>B???9;;@@>>=>BAB==<<>>>@>>9>AAA;>>9>>>9>>=<=
@ATNG8:03074:03891
GATGGTAGTGATACAGATCAGACACAGAAGATCAGGAACTCTAGAAGAATTCAGATTTTTAACACGAGAGTAAACGTAAAAAGAAGGTTTTACAAGACTCACGTTAACAATATTGCAGCAGTACGCACACAATCGAAGCGCAGTAAGGATGGCTAGTGTAACTAGCAAGAATACCACGAAAGCAAGAAAAAAGAAGTACGCTATTAACTATTAACGTACCTGTCTCTTCCGAACGAATGAGTACCTCTCAGACGCTCGTCCTACCATCGAATCCTCTTAGTCT
+
==>@?CCBBBBBCCCCCECCDCC@@@CC=@@@@AA?AA=<<;88=7<@>C@BB>><988'<8773>;<<9877*8295=>>+>>8=5;;;+9;<7;;;<:==66258@@=BBC=@A??ACBCCJBBCEBBB@CCCD>A@BBBCBB@C?BBB?A@@@AAAB?BBBDCC?CC?999@CBBBF<?<:4888888%8949826>=B@>;><>>>><?<A@CCC@BBCBBBB?D?AA>AAB???@BBBD@AAAA?AA???@@@@A7;;?=BED??<?@;:::;>@=>>
@ATNG8:03078:03921
GATGGTAGCTATACGTATATCTATGTACTCATTCGTTTCGGAAGAGACAGGTACGTTAATAGTTAATAGCGTACTTCTTTTTCTTGCTTTCGTGGTATTCTTGCTAGTTACACTAGCCATCCTTACTGCGCTTCGATTGTGTGCGTTCTGCTGCAATATTGTTAACGTGAGTCTTGTAAAACCTTCTTTTTACGTTTACTCTCGTGTTAAAAATCTGAATTCTTCTAGAGTTCCTGATCTTCTGGAGATACACATGATACTCTACCATCGAATCCTCTTAGTCT
+
@;C@AGCCBCCBCCCCCBCCDBBCCCBBCCCB?BBBC=CC?C?BBBBDCC?CDC@@>@>AABA@C?AAA@ACBBB>BBBBB1@>:>75518BBC?CCC@BB;==BCCB?AAAAAAAA;AAA;A;===@===?:?AAA5;;@>>=<<9>==A>>@A;?>=9??;A;@===AA>@@<@>>>>5>;>9:6666)37222),,,,,,9<8<08676'2::;<9@5<=;>;;;A@@<@8;;@@@@7;;D====A??????@AAAAAAAAA<@=<<A=AA:>?@<?:::?
@ATNG8:03089:03934
GATGGTAGGCGTGTGAGAGTCTGCCCAGAAGATCAGGAACTCTAGAAGAATTCAGATTTTTAACACGAGAGTAAACGTAATAAAGAAGGTTTTACAAGACTCACGTTAACAATATTGCAGCAGTACGCACACAATCGAAGCGCAGTAAGGATGGCTAGTGTAACTAGCAAGAATACCACGAAAGCAAGAAAAAGAAGTACGCTATTAACTATTAACGTACCTGTCTCTTCCGAAACGAATGAGTACGTGTGCGACGTGTCTCCTACCATCGAATCCTCTTAGTCT
+
44;;6<<<265<<<666;>555995)6AA?CBBBBJAC?BA?@;;;5:A;A?BB999CAC1959AA887BBBB>6==8;8787(77/59AAA2<<=797799><>=0806:3;?@:?B>;;;AA@@===A???;AAA@<@;=<=>@@<@<@@@<@>>=AA>>8>AA?>><>@=:;;<<=///)//-)-6666(--(/77;?@>>>:>;?@@A=@:==AAA<A??????;>:;;:/:8819;;=888A?><<<==788<=>>>:?;;7;@@@B=??<>>><@?>>>
@ATNG8:03090:03938
GATGGTAGAGTACAGTGTAGTAGACCAGAAGATCAGGAACTCTAGAAGAATTCAGATTTTTAACACGAGAGTAAAGTAAAAGAAGGTTTTACAAGACTCACGTTAACAATATTGCAGCAGTACGCACACAATCGAAGCGCGGTAAGGATGGCTAGTGTAACTAGCAAGAATACCACGAAAGCAAGAAAAGAAGTACGACTATTAACTATTAACGTACCTGTCTCTTCCGAAACGAATGAGTACATAGATATACGTATAGCTACCATCGAATCCTCTTAGTCT
+
:=>?@CCDCCCCCCCCCCCCCDCCC@CCC@CCCA9:8:?AABBBBC@CC?C@DA?88777(9;?@BBBBBBBFC=A9777(8:191888)89:49>@<=A>888:>BB<>>A;>>;;;@@@B=??>?@AA<?=?>9>===>;AA===AAA=A=>>>>AA<@???AA=BB;<<=9=<>DD8?@A:7777(9<9>@A@@?>>>@<@==655<@<@@>::69<=@>===D<BAB:>>><?<<>///666<???@@@A??????@A@=@???@<@@===<:>:888
@ATNG8:03091:03898
GATGGTAGTGTGTCTCTGAGAGTAGTACTCATTCGTTTCGGAAGAGACAGGTACGTTAATAGTTAATAGCGTAACTTCTTTTTCTTTGCTTTCGTGGTATTCTTGCTAGTTACACTAGCCATCCTTACTGCGCTTCGATTGTGTGCGTACTGCTGCAATATTGTTAACGTGAGTCTTGTAAAACCTTCTTTTTACGTTTACTCTCGTGTTAAAAATCTGAATTCTTCTAGAGTTCCTGATCTTCTGGGTCTCTCTCTCACGCACTACCATCGAATCCTCTTAGTCT
+
>:=>?CCDCBABAA@;ACCA@@@@ABBBADAA>ABDD>BC>@=@BB@@BD?ABA;;79=@AAB<B?BBA>>00)/9)/////$///(4455)497;5;//)//)//9945.5<<<A=>>89494929@?@ABBC@CEDD@FBAAB;;;DDCCCCC@@>@AA?CA?A=::;@@@@@D?AAABB8@?@;@ABCC1@@CCC=AABBBAAA???BDDC1BAABC?B?BB=@==000@:<:><=?:;5:?DD>CBBBBBDDBB;;;A@DCDD;<;ACA6;:?:::?BBCDB
@ATNG8:03091:03930
GATGGTAGGACGAGCGTCTGAGAGGTACTCATTCGTTGGAAGAGACAGGTACGTTAAATGTTAATAGCGTACTTCTTTTTCTTGCTTTCGTGGTATTCTTGCTAGTTACACTAGCCATCCTTACTGCGCTTCGATTGTGTGCGTACTGCTGCAATATTGTTAACGTGAGTCTTGTAAAACCTTCTTTTTACGTTTACTCTCGTGTTAAAAATCTGAATTCTTCTAGAGTTCCTGATCTTCTGGATATGAGTGACTCGTGCTACCATCGAATCCTCTTAGTCT
+
:5>@<@CCACCAAABBBBBBBCCC@BDBBBAA?@CC?C@C@CCBBBBB@DFCDC>AA<BCB?B@CBBBBCCBA:::999);A?BCCE>CBCCADCC@CD>;:;BAB>BCDDCDCC?BCC?B@BBCCBBBB=AAAA<BBBBBBBBBBBBCBBBB?CCB?BC?B?BBCCCCCDD@CCCCC9C?A?BCLJF3EB;;;6<@EBCCCBAA4;;;;*;@ABC@D@CC@DBCBC@@=?=@A@AAA?BGDADCBBBDCCC@@@BBBBBBCC@BAA@B>@@?BBB@BBBBB
@ATNG8:03095:03907
GATGGTAGGTGCACATGAGTGTATCCAGAAGATCAGGAACTCTAGAAGAATTCAGATTTTTAACACGAGAGTAAACGTAAAAAGAAGGTTTTACAAGACTCACAGTTAACAATATTGCAGCAGTACGGCACACAATCGAAGCGCAGTAAGGATGGCTAAGTGTTAACTAGCAAGAATACCACGAAAGCAAGAAAAAAGAAGTACGCTATTTAACATTAACGTACCTGTCTCTTCCGAAACAATGAGTACTGCGTCTCACTCTCGCCTACCATCGAATCCTCTTAGTCT
+
44447:4505:=<;;;=<@>@@:44.44:5:9844438.//9/--9(,,(,06----999$/,/9999:7////)/9/////$/;6;3999+4443::8<:9///616068333359;::<<:5555.5;9944.494405<999989)/)-5506--(----(/4///88828;588?8>888=68856888888&774....8:;555.5(..3.3055;;=96565=<<7=7:8>35424<<<9:9844355:::////9:<8::8(-----(-83633.3888:
@ATNG8:03095:03936
GATGGTAGCTCACACATAGATACAGTACTCATTCGTTTCGGAAGAGACAGGTACGTTAATAGTTAATAGCGTACTTCTTTTTCTTGCTTTCGTGGTATTCTTGCTAGTTACACTAGCCATCCTTACTGCGCTTCGATTGTGTGCGTACTGCTGCAATATTGTTAACGTGAGTCTTGTTAAACCTTCTTTTTACGTTTACTCTCGTGTTAAAAATCTGAATTCTTCTAGAGTTCCTGATCTTCTGGCTCTCGTAGACAGATACTATCGAATCCTCTTAGTCT
+
BBBB?BBBCCDCCCCBCCCCBABBBCCCCC9989@AC=CCACACCCCCCC?CCBAA@C@AAAA>B?BBBBBABCC@BBBBB1BA?A??A;AACC@CCCACD???@CCD@CBBAACCC@CCC?A?BCCC@@?B?CDDD?BBBBBBBBCCCCCC?AA@CA@=??9?>AACCECCCCBCC?BB>B?B?CCCCC5CCCEE>BACCCCECCC?CCCC5CBBCD@C?BB@DCCAAAD?B?BBBBBB?BBCACCBBBCBBCCCBBCCDCCAABCD@??<>BB>CB@@@
@ATNG8:03098:03914
GATGGTAGGTGCACATGAGTGTTTCCAGAAGATCAGGAACTCTAGAAGAATTCAGATTTTTAACACGAGAGTAAACGTAAAAAGAATGTTTTACAAGACTCACGTTAACAATATTGCAGCAGTACGCACACAATACGAAGCGCAGTAAGGATGGCTAGTGTAACTAGCAAGAATACCACGAAAGCAAGAAGAAGAAGTACGCTATTAACTATTAACGTACCTGTCTCTTCCGAAACGAATGAGTACAGAGAGTACGATATGTCTCCATCGAATCCTCTTAGTCT
+
<<::>@BB?BDDDCCCCCBBBDD=B?CCC?CBBA@@>A@BBBBA@@=@B?C?BCB?@@??2@;??BCCCCC999+8<;;;;;*;>;=9;9;*;@@>@ABBADCBB?B?BB?CBB?BABCB@@ABBBB@@<@=9000006:799<<54058=<<8<<<<>=@A>ABBBAA?BB?BBC?BAA@@+9992893;><@@<A@?>==BBB?C@CBBB?A?ABBBC@CBCBAAA=?=?BB;AA@>A>>>BBCBCCAA?CBBBB>::A@878=BD@@?<@@<<==<AC>>>
@ATNG8:03058:03969
GATGGTAGCTCGCTGATGATATCTCCAGAAGATCAGGAACTCTAGAAGAATTCAGATTTTTAACACGAGAGTAAACGTAAAAAGAAGGTTTTACAAGACTCACGTTAACAATATTGCAGCAGTACGCACACAATCGAAGCGCAGTAAGGATGGCTAGTGTAACTAGCAAGAATACCACGAAAGCAAGAAAAAGAAGTACGCTATTAACTATTAACGTACCTGTCTCTTCCGAAACGAATGAGTACTACTCTCAGAGACACACTACCATCGAATCCTCTTAGTCT
+
A@A=666><<<<<666B=@CDCBBD@CCC@BCCB@@>@?BBCABBC@AA>A<@@??>@@@2A?BBCBBBBBBBB=??@AAAA,;;5:4999&5A>9>BBABAA?A=@?BB?BBB=??ABBDCCCCFDBBBBC@CBCA?@@@@A==>3<5;;;4:BAABAAA@CCCAAA?BB=AAB499=<=57773:>>?@/@B:>>>>@??>?8<8==?>8=8=?@@@?A:::ABB?B?BBB=AAB@AABBBCBBBCAABBB@===?889>>>?<?>>BC<;;68898=AAAA
@ATNG8:03060:03986
GATGGTAGAGAGAGCTCTCTCATCGTACTCATTCGTTTCGGAAGAGACAGGTACGTTAATAGTTAATAGCGTACTTCTTTTTCTTGCTTTCGTGGTATTCTTGCTAGTTACACTAGCCATCCTTACTGCGCTTCGATTGTGTGCGTACTGCTGCAATATTGTTAACGTGAGTCTTGTAAAACCTTCTTTTTACGTTTACTCTCGTGTTAAAAATCTGAATTCTTCTAGAGTTCCTGATCTTCTGGGCTGCGCTGATATGCGCTACCATCGAATCCTCTTAGTCT
+
B@@=@@;@BBBBBBBAAACCCCGDDDCCCCBB@CCCC>BC@B@BBCBCCC@CCCAA=A?BCBB?B?BBBBB@BBB@BCBBB1BB@B>>>9>C@?;?>>8==8==?@?>8>>A@@>>>=B@@;@<AA@;;>>@<AAAC:<<=A@@@@@@@@@>>>?;:;;<==:><@@ACAAAAA:>>>AA5C=A9=><<<.<A>>>7>===<<A>>>:>>>>.A8:;A<A;?><A@@A==><@<@>@>>A588<<4<///;;9;AA?AAA@@@@@<@@@AA<A?:=<;5<@?>?
@ATNG8:03065:03960
GATGGTAGGCGTGTGAGAGTCTGCCCAGAAGATCAGGAACTCTAGAAGAATTCAGATTTTTAACACGAGAGTAAACGTAAAAAGAAGGTTTTACAAGACTCACGTTAACAATATTGCAGCAGTACGCACACAATCGAAGCGCAGTAAGGATGGCTAGTGTAACTAGCAAGAATACCACGAAAGCAAGAAAAAGAAGTACGCTATTAACTATTAACGTACCTGTCTCTTCCGAAACGAATGAGTACTATGTAGAGCTCTATACTACCATCGAATCCTCTTAGTCT
+
:;89;@@A=BBCDCCCCDC@AA;;906CF??A:;;A=@?CGCCCBB?BB?B?@?>89999)9:===:98@@>>>3<>99999'8=9<2788&7<959=;?@???A<A=AA=@@>688>>>A<=>?@@>?@==;>>>@<@>AAAA:86:<A==<>?>>>@@A<ACCACB@>:69><6<<989.:::4:====.=?:>B@???DAA;?:??>>:?<>?::;<@@AA>>?=B=?@@8=AA?A=>A>>=>>;;;CFAA=>@@AAAAA@@<===CB=??;<>>:>>>;<
@ATNG8:03067:03965
GATGGTAGCTCACGTACGTCACACGTACTCATTCGTTTCGGAAGAGACAGGTACGTTAATAGTTAATAGCGTACTTCTTTTTCTTGCTTTCGTGGTATTCTTGCTAGTTACACTAGCCATCCTTACTGCGCTTCGATTGTGTGCGTACTGCTGCAATATTGTTAACGTGAGTCTTGTAAAACCTCTTTTTACGTTTACCCTCGTGTTAAAAAATCTGAATTCTTCTGAGTTCCTGATCTTCTGGGTCTCTCTCTCACGCACTACCATCGAATCCTCTTAGTCT
+
95==?CBBBBBBAABCCBBCBCBBBCCCCECC?BBBF>CB?C?BCCCCBB?BCCA@<@>BBBA<B>AAA@@@AAA>AAACC1??;@CCC>=@?A?B@C?BB598BDDD?BBAAAAAA:@??;?;>>>>AA>>7>AAC:??>>888>@@@B@@@@A:??@<@@<>7;=;?=>>>?=?<<==.=*//6666*63226)--9.22---5.55555$5566627699488>=??:>9=<?>=>:;;;>5==?>>=@=99:///====@<@??::8:D;A><;<@??>
@ATNG8:03072:03966
GATGGTAGACATATCGTACTCTCTGTACTCATTCGTTTCGGAAGAGACAGGTACGTTAATAGTTAATAGCGTACTTCTTTTTCTTGCTTTCGTGGTATTCTTGCTAGTTACACTAGCCATCCTTACTGCGCTTCGATTGTGTGCGTACTGCTGCAATATTGTTAACGTGAGTCTTGTAAAACCTTCTTTTTACGTTTACTCTCGTGTTAAAAATCTGAATTCTTCTAGAGTTCCTGATCTTCTGGATATGAGTGACTCGTGCTACCATCGAATCCTCTTAGTCT
+
::>?@DCCCBBBDCCCCCCBBCCBBBCCBCAC?CAAA<BB>B>BDBBAAB@CBABA@B?BBCC?C?BBBBB@AAA<@@@@@/><8>788'6>>@=BA@<@@388?A??<?AAA?>@@:@==9>;AAAA>>>@;AA>>688><<<<<C>>>A=?=@:>>@<AA;A=AAA@AAA??;>>???5@;?<?;;;;,;=666(--3---999<4;;;;+9AA@@;@<AB<A??@:;:=A<@@???@:==@<@@@A>>>?A@@???@@???A<@@@>>9<<:<8849;666
@ATNG8:03086:03955
GATGGTAGCACACGAGATCTCATCGTACTCATTGTTTCGGAAGAGACAGGTACGTTAATAGTTAATAGCGTACTTCTTTTTCTTGCTTTCGTGGTATTCTTGCTAGTTACACTAGCCATCCTTACTGCGCTTCGATTGTGTGCGTACTGCTGCAATATTGTTAACGTGAGTCTTGTAAAACCTTCTTTTTACGTTTACTCTCGTGTTAAAAATCTGAATTCTTCTAGAGTTCCTGATCTTCTGGTGTCTGATCTGTATCACTACCATCGAATCCTCTTAGTCT
+
::=@?CCDCBBCCCCCCCBBBBBCCCCCCLHF@AAA>AB?CABBBBCCC@CCCCCAC?@@DCGL?BBBBBBBDB@CBBBB3BB@CCCC>CDAA?ABC?BB<?>AFAA>ADCBBABB>AAA>A>>>>><<<=;???A5;<>@@@?@AAA>@?>=<49::8<>:>=BD@>@??@A=A====3<9>9<<<;;+99777.6-----=>:=8====.=???B=A;==:=??@@??:>7::B@@@7;:A<@???@AAAAAAA>>@@??>A=AAA??:8868>C;>>;;;
@ATNG8:03087:03983
GATGGTAGTTTCATATGAGAGTGTGTACTCATTCGTTTCGGAAGAGACAGGTACGTTAATAGTTAATAGCGTACTTCTTTTTCTTGCTTTCGTGGTATTCTTGCTAGTTACACTAGCCATCCTTACTGCGCTTCGATTGTGTGCGTACTGCTGCAATATTGTTAACGTGAGTCTTGTAAAACCTTCTTTTTACGTTTACTCTCGTGTTAAAAATCTGAATTCTTCTAGAGTTCCTGATCTTCTGGAGATACACATGAATACTCTACCATCGAATCCTCTTAGTCT
+
>:==?BC:;9)59<>CCCGDCCCCBBBCDBBC@ACBD>AA?@=???AAAA@CD????B@BBBB@B?BBBBBBB@@:88555$6978222'2;;;6BB?7;<-//995506@@@>>>A:==A<A<@???@>===@??A9=>AA@>>>AA????===5;;;5;A;?;?B?;;:A==8<;<==2=:?:=>BBB/=:66=43-----23-/(/888*8;>@C:>:<<5<;;;@@A=A<@@?>>>8;;E<@@AB@@@@>>>A=?>>>>>>D;??AAA<@@:=>?=A>==?
@ATNG8:03088:03963
GATGGTAGTATATCGCGTCGCTATCCAGAAGATCAGGAACTCTAGAAGAATTCAGATTTTTAACACGAGAGTAAACTGTAAAAAGAAGGTTTTCAAGACTCACGTTTAACAATATTGCAGCAGTACGCACACAATCGAAGCGCAGTAAGGATGGCTAGTGTAACTAGCAAGAATACCACGAAAGCAAGAAAAAAGAAGTACGCTATTAACTATTAACGTACCTGTCTCTTCCGAAACGAATGAGTACACATCGTCGTGTCGTGCTACCATCGAATCCTCTTAGTCT
+
==>@@CC@@ABBDDCCBAA=<=BBB9<AD>;@BBGHAGAC@><<<>9==9<9<C???BBA/A<::9ADAA@==:4.-.,,,,,$,-(-(///&/93;;655<<555)46;<8>9926@@@BBABCC@AAB@@@@BBBC>ACCCECCC?A>AAA=ABABBBBB?AAACEE@BB?99:?B??@A9<994//////%-60----99:?:;;:99;;7>:@AD@A>A@AABBB@B?BBC>CCC>AAAABCCCC?@???BAAB???:9:DDD?AAABB??A<?>>;>>>;;
@ATNG8:03088:03979
GATGGTAGTGATACAGATCAGACACCAGAAGATCAGGAACTCTAGAAGAATTCAGATTTTTAACACGAGAGTATACGTAAAAAGAAGGTTTTACAAGACTCACGTTAACAATATTGCAGCAGTACGCACACAATCGAAGCGCAGTAAGGATGGCTAGTGTAACTAGCAAGAATACCACGAAAGCAAGAAAAAGAAGTACGCTATTAACTATTAACGTACCTGTCTCTTCCGAAACGAATGAGTACGATGAGATCTCGTGTGCTACCATCGAATCCTCTTAGTCT
+
/9//,0<@BGCCCCCFDCCCCBB@@=?BB@D@@@;;8:@ADABBBB?AB?B?AB@::999$36>:@?>>AAEE@A@@BBEEE3??:?:;;;1;==:=AA@@B@??;>:>=;>@@=BC@@BBBBCCCCCCCBB?BBBB@AABCEE??=@?AAB?BCBCCCCB?BBCBBB?BB@BBB;??999,9==9?BBBB3>:5:///;<?>?:=:=?@@=A=BABA@=@AACBCC@C@CBB>BCB?AAA@AAAABBBBBCCCBBBB??===>>:>@;;;:>>:888<ACAAA
@ATNG8:03103:03964
GATGGTAGTAGTACACTAGTCATACCAGAAGATCAGGAACTCTAGAAGAATTCAGATTTTTAACACGAGAGTAAACGTAAAAAGAAGGTTTTACAAGACTCACGTTAACAATATTGCAGCAGTACGCACACAATCGAAGCGCAGTAAGGATGGCTAGTGTAACTAGCAAGAATACCACGAAAGCAAGAAAAAAGAAGTACGCTATTAACTATTAACGTACCTGTCTCTTCCGAAACGAATGAGTACACACTCTCATATGACACTACCATCGAATCCTCTTAGTCT
+
;;;<@CBBBBCCCCCCCGCCC@A;;6;AA>BBA@AB?B=AAC;;9B@CC@CAAA???DED3D?AABCBCECAAA;?=@A@AA0@B>A4<<;7;DD?<;;BCCCBD?B@CD@BBB=BABABDCCCCBBCCCAB?BDBB>AABBBB@B>C@C9999BBBBBBA?AAAAAA@BB?>>?799A>=4==<7::::;;'6>7=///=@CBA<A:?@CB;@<@ACBB?BBA@@BB?B?BBB>BCC?AABBCDBBB>>>>>@?@AAC@??CCCD?CABBC@A>:;;;<ACBAB
@ATNG8:03103:03971
GATGGTAGTATCTGCACACTCTGTCCAGAAGATCAGGAACTCTAGAAGAATTCAGATTTTTAACACGAGAGTAAACGTAAAAAGAAGGTTTTACAAGACTCACGTTAACTATATTACAGCAGTACGCACACAATCGAAGCGCAGTAAGGATGGCTAGTGTAACTAGCAAGAATACCACGAAAGCAAGAAAAAGAAGTACGCTATTAACTATTAACGTACCTGTCTCTTCCGAAACGAATGAGTACTGTATCTATGTGTGCGCTACCATCGAATCCTCTTAGTCT
+
;5:;:===DCCC966>>CCBBCBBB>BCC@CCAA996;>AABAA??9?@=@<@@@=????.??CBBBBBB???C=99;@@@@0@?;@29::*95A7>CABBCBBB=@<@??>::6:AABC@@@BBBBBBCB@=@A9948???BA?@;@<@00,0@:99=AA:>>@???;==8;;;;>>AAA5;::788888(6>9=9;;@@@AC:>:>AA@<@<@ACBB@BBAACBB?A?A@?=>::6:@@ABBBBBAAAAA:::BBBA>@@@@@<@@A@@<??:>>=:=B??@
@ATNG8:03105:03985
GATGGTAGCTCGCTGATGATATCTCCAGAAGATCAGGAACTCTAGAAGAATTCAGATTTTTAACACGAGAGTAAACGTAAAAAGAAGGTTTTACAAGACTCACGTTAACAATATTGCAGCAGTACGCACACAATCGAAGCGCAGTAAGGATGGCTAGTGTAACTAGCAAGAATACCACGAAAGCAAGAAAAAGAAGTACGCTATTAACTATTAACGTACCTGTCTCTTCCGAAACGAATGAGTACTACTCTCAGAGACACACTACCATCGAATCCTCTTAGTCT
+
<<=>@DBCCCCCBDECCCCCCCCBB@BDD@BBDB;;;;@CBBABCDABB?B<@@BCCCCC2C?BBAABBBB@@A:>?@BCCC5BB?C5<;;.<BB?CCCDEBCBC@C@BC?CBB=??BBBBCCCBBBEEBBB@AAAB=@@@????>;@?C;;;;DAADDBB?BBBBBB@BB@>>?>AACCB;;;:4:::::*:>:?;;;@@@A@<@<@@BD:><>AA::9:CCCDBA=@=?=?8?AA?BBDBBBBBBBBBBBBB@;;;@A;;;>>=AA>>><@B<@@C;?ABBB
@ATNG8:03057:04019
GATGGTAGTGATACAGATCAGACACCAGAAGATCAGGAACTCTAGAAGAATTCAGATTTTTAACACGAGAGTAAACGTAAAAAGAAGGTTTTACAAGACTCACGTTAACAATATTGCAGCAGTACGCACACAATCGAAGCGCAGTAAGGATGGCTAGTGTAACTAGCAAGAATACCACGAAAGCAAGAAAAAGAAGTACGCTATTAACTATTAACGTACCTGTCTCTTCCGAAACGAATGAGTACGATGAGATCTCGTGTGCTACCATCGAATCCTCTTAGTCT
+
?CC@?BBCCCCCCCCEDBBCBBBBB?CCD?CCCBAB?B?CCCAAAD?BB?B?AAAAABBB+B>CCBAACCC@BB9?7>AABB2BA?D7;;;7;DDBAAACEDIC@?A@ED@BAB?CCBBBCCBCCCCBBDDD?CCBB?BBBBAAAB>CADAA?@CBBBBBB?BBB@A@?BB>AA@399999+9==>A>???/?B=B;::@@B@@<>;>AAD8:59A@?@<?CAABBB?B?CCC=BBB@?>>BBDCAA@BDB>><565AC>?=>>A<AA?@?<>>87878=A???
@ATNG8:03069:04025
GATGGTAGAGAGAGCTCTCTCATCGTACTCATTCGTTTCGGAAGAGACAGGTACGTTAATAGTTAATAGCGTACTTCTTTTTCTTGCTTTCGTGGTATTCTTGCTAGTTACACTAGCCATCCTTACTGCGCTTCGATTGTGTGCGTACTGCTGCAATATTGTTAACGTGAGTCTTGTAAAACCTTCTTTTTACGTTTACTCTCGTGTTAAAAATCTGAATTCTTCTAGAGTTCCTGATCTTCTGGTGAGATATGCATGATGCTACCATCGAATCCTCTTAGTCT
+
AAB>@ABBBBBBBBC;:9;?A<CBBCFCFCDC@CCCC=BC@B@BBBACDD?ACAAB?C?BBBB?B?BBBBCBBBB@BBBBB1?@@DAAD;@BAA=A993:@49:>;8;78AA@??@A;>>A<@<>>>A@@@A;AAAA7;:A@?@?@@@>>>>=>A::;;<@@=A;@@AAAA@@@<<==DD5A;A;>>AAA/A=9990:::::;<;;;5;>>>/?;;;?<?=@@=BDA===@=B=@?>>>A7;;C=;;;@@?@A@@@<<<A>>>@@:<<==A<@@;??B<@@???
@ATNG8:03076:04036
GATGGTAGTGTCAGTGCGCGTCATCCAGAAGATCAGGAACTCTAGAAGAATTCAGATTTTTAACACGAGAGTAAACGTTAAAAAGAAGGTTTTACAAGACTCACGTTAACAATATTGCAGCAGTACGCACACAATCGAAGCGCAGTAAGGATGGCTAGTGTAACTAGCAAGAATACCACGAAAGCAAGAAAAAGAAGTACGACTATTTAACTATTAACGTACCTGTCTACTTCCGAAACGAATGAGTAACGTGTGACGTACGTGAGCTACCATCGAATCCTCTTAGTCT
+
ABBB?BCABBCCCCEDBBBCA@@==<?CC@BBCBAB?C?BAAA??@ABB=A>@@@@@AAB2B>BB???00/:5>4<//(.555(7828/555&.2:496>=979:;5:37977771577777575999?:>:>:888A7;=@A@@>><>:>>C<AAA<<<//-/=@>@@76;79<<488657)5==9<<<:<*9;6:9:==;::888)/)/6//)//66<=<4886///::373577.7;;/65;977.5555559<9995557A<<=AB<>>>>?;?A=898;??>>>
@ATNG8:03087:04015
GATGGTAGCAGACGTGACAGAGCGCCAGAAGATCAGGAACTCTAGAAGAATTCAGATTTTTAACACGAGAGTAAACGTAAAAAGAAGGTTTTACAAGACTCACGTTAACAATATTGCAGCAGTACGCACACAATCGAAGCGCAGTAAGGATGGCTAGTGTAACTAGCAAGAATACCACGAAAGCAAGAAAAAAGAAGTACGCTATTAACTATTAACGTACCTGTCTCTTCCGAAACGAATGAGTACAGAGAGTACGATATGTCTACCATCGAATCCTCTTAGTCT
+
>?:=;>BBBCDIDBBBCBAAACCBB@BCB@BBBC9:7;>@@@A????A@=A?998>=CCC+=>ACBBB@@>>?=5=>;;999$9:5:.555&5<>:=A=BACBBC@B@CBA@?A@BC??ABCCCCBBBC@@@?A@@@=A:::@@::4;;@;;6;A@@AB=B?CCBAAB?BB?BBB?BBBBB<>781888888%/97:///==A==9=:<<=>/819;@@B>@@CBAAA6949@@9>>??CBBABDDCAA?AABBBAAAAA@@@@@@<@AAAA<??<;;:<@>888
@ATNG8:03089:04019
GATGGTAGCGCACACATAGATACAGTACTCATTCGTTTCGGAAGAGACAGGTACGTTAATAGTTAATAGCGTACTTCTTTTTCTTGCTTTCGTGGTACTCTTGCTAGTTACACTTGCCATCCTTACTGCGCTTCGATTGTGTGCGTACTGCTGCAATATTGTTAACGTGAGTCTTGTAAAACCTTCTTTTTACGTTTACTCTCGTGTTAAAAATCTGAATTCTTCTAGAGTTCCTGATCTTCTGGCTCTCGTAGACAGATACTACCATCGAATCCTCTTAGTCT
+
?@@>>CCCCCCCCDDCBBCBBBBBBB;;;B@@>?BAD>BB=B>AAACCBE@BB@AAAE@CCCA8:8;ABDCCCDD>@@DDD3BB>AACC>CBBBACCCCCC?AACCCF@DDCCC?BB@DCD@C?CCCB??AB>BBBB>BBBACBBBCCCBCBA@@@BBB@BB@B@BBBBBBCDFACCCBC8B?B>BCCCC5CCCCD=CEECCCBBAA@CDDD0DAABC?B?BC?BBBDCAB?B@CBBCCC@CBE@CCBBBCBBCCCCCCBBBBBB@DBAAB?BC>@@@>BBBBB
@ATNG8:03090:04025
GATGGTAGGTGCACATGAGTGTATCCAGAAGATCAGGAACTCTAGAAGAATTCAGATTTTTAACACGAGAGTAAACGTAAAAAGAAAGGTTTTACAAGACTCACGTTAACAATATTGCAGCAGTACGCACACAATCGAAGCGCAGTAAGGATGGCTAGTGTAACTAGCAAGTATACCACGAAAGCAAGAAAAAGAAGTACGCTATTAACTATTAACGTACCTGTCTCTTCCGAAACGAATGAGTACTATGTAGAGCTCTATACTACCATCGAATCCTCTTAGTCT
+
9;==@BBCA;;;C=BCJBBBCCCBA>AAA=@?@B@@=@?ABB@@;;:;C@C@CC;;;BBB0B7;;BBBCCCCDC=A@BBA?A,;;;)97@@@6@;;7;<<<<BBAB>B@DC?BBB<?>>?@FDDDDCCBBBBC@B@@@6:::::::A;@=A;<7;G;;;AAC@CCCBBB?999AAB<@?BDC<BBA?BAAAA/>?:>:;;?>>>?;>:@>8818:>=BBB?BBCDBBB?A?BBB=B@?<??BADBBBBBBBBBBBBAB>>;;;B==:>>??A=AA=888<?BABB
@ATNG8:03095:04038
GATGGTAGTGTCATATGAGAGTGTGTACTCATTCGTTTCGGAAGAGACAGGTACGTTAATAGTTAATAGCGTACTTCTTTTTCTTGCTTTCGTGGTATTCTTGCTAGTTACACTAGCCATCCTTACTGCGCTTCGATTGTGTGCGTACTGCTGCAATATTGTTAACGTGAGTCTTGTAAAACCTTCTTTTTACGTTTACTCTCGTGTTAAAAATCTGAATTCTTCTAGAGTTCCTGATCTTCTGGACAGAGTGTGCAGATACTACCATCGAATCCTCTTAGTCT
+
9:;<?BCCCCBCBDFFDBBBBBBBBCBBBBBB?AAAC>CC?C?BBCCCCCACBBBC@C?CECC?B?BCCCCCBBB=@A???0AA>AACC>CCBB@BBB=BC9;:ACCC@CCFCCCCC?CBB?D?CCCCCCCD@BBCC?CBBCCCCCBBDDCCCBB?BBB?BC?C@DDC@@ABCC@CCCCD9C@C?@@CCC5CBBBB=BBCCCCCCCC@CDDD2DCDCC?A>@C?BBDCCBB?C@CBCCCB?@AB?CCCECCCCAAABDDDDCBBB?BBBBB@BB>888>B@@@A
@ATNG8:03096:03991
GATGGTAGAGTACAGTGTAGTAGACCAGAAGATCAGGAACTCTAGAAGAATTCAGATTTTTAACACGAGAGTAAACGTAAAAAGAAGGTTTTACAAGACTCACGTTAACAATATTGCAGCAGTACGCACACAATCGAAGCGCAGTAAGGATGGCTAGTGTAACTAGCAAGAATACCACGAAAGCAAGAAAAAAGAAGTACGCTATTAACTATTAACGTACCTGTCTCTTCCGAAACGAATGAGTACACATCGTCGTGTCGTGCTACCATCGAATCCTCTTAGTCT
+
9:79;=;ACCCC>@AAAA@;?DA@@;:;:<A<9;@?5>:>>?????>AC?A?AA:97CCC3B?BBBBB??>BBD=A:;;;;;*;B5;5;9:&5>>6=A===BBBC?B@BB@CDC?BBBBBCCCDBBBBCCBDACC?@=?AB@AB??;@?B;;6;A:::??B?BBBBBB@CC>???59:@=<48861888888%6715525;7<<A3635=>B;A;??CCC@BB???@@;?;?BC>BBA??????AAAA?;;:?BBBBBBCAAABBB@BBBBB>>><888=@@@;;
@ATNG8:03098:03996
GATGGTAGACACGTGTGCTCTCTCGTACTCATTCGTTTCGGAAGAGACAGGTACGTTAATAGTTAATAGCTTACTTCTTTTTCTTGCTTTCGTGGTATTCTTGCTAGTTACACTAGCCATCCTTACTGCGCTTCGATTGTGTGCGTACTGCTGCAATATTGTTAACGTGAGTCTTGTAAAACCTTCTTTTTACGTTTACTCTCGTGTTAAAAATCTGAATTCTTCTAGAGTTCCTGATCTTCTGGATAGCGACGCGATATACTACCATCGAATCCTCTTAGTCT
+
>CC@?BBCBBCDDFC9=;;=A@BBBAB@CEBB@BBBB=CC?B@BBBACCB?BBBBC?B=AABB?B@BBBBC>AAC>@@AAA2BB@D@@@9ADCC<;;C@BB9;;@?;;9;CD@@@CE@CDC?C?>>>BBBBB?BCBB?ABBBBB???@BB@:;;><==><>@<@<@@@@@@AA@<@@ADD5@;@;>>A@A.>>A@@9@>>788@???<AAAA/A<=<@=E=;:7:9:?>>>:><BBBB>;7=>?;?AA?AAA>:8:>>AAAAAAA<AA?AA:??;AAC;A>888
@ATNG8:03099:04035
GATGGTAGTGTCAGTGCGCGTCGTCCAGAAGATCAGGAACTCTAGAAGAATTCAGATTTTTAACACGAGAGTAAACGTAAAAAGAAGGTTTTACAAGACTCACGTTAACAATATTGCAGCAGTACGCACACAATCGAAGCGCAGTAAGGATGGCTAGTGTAACTAGCAAGAATACCACGAAAGCAAGAAAAAGAATTACGCTATTATCTATTAACGTACCTGTCTCTTCCGAAACGAATGAGTACACACTCTCATATGACACTACCATCGAATCCTCTTAGTCT
+
;5<==ACCBBBA?<<<<><=<<<BB<@BB=@@@?;909<>>>00/;475153/////;;;+;178833388::=6::==?=<(55.549@@4@<@=@9994;://+/6;;6;?B788??@AAABDCDBBBCC@BBBC?A??????A>A?A::7;B@@@AAA=ABBAAA>AA@EFF=??A@@8=;;5;?BBB/==:><A@@@?@@<??>;;;6;;=>?:;7;@@@A@@;>:?BD:@@@:>>>>@BAA;;:<<::;<BBCCBCBBBD?AAABB@BB?>AA<?BBAA
@ATNG8:03103:04016
GATGGTAGTGTCATATGAGAGTGTGTACTCATTCGTTTCGGAAGAGACAGGTACGTTAATAGTTAATAGCGTACTTCTTTTTCTTGCTTTCGTGGTATTCTTGCTAGTTACACTAGCCATCCTTACTGCGCTTCGATTGTGTGCGTACTGCTGCAATATTGTTAACGTGAGTCTTGTAAAACCTTCTTTTTACGTTTACTCTCGTGTTAAAAATCTGAATTCTTCTAGAGTTCCTGATCTTCTGGAGATACACATGATACTCTACCATCGAATCCTCTTAGTCT
+
9<<=?BBCCDDCBBGGCCCCBBCCBBBBBDCB?BCCD>CD@C@BBCCCBB@BDCCC>@?ACBB=B@BBBDCCBBC?@AAAA2AB?BBBB>BDJD@CBB>CC?;;;CCC@CICCCCDE@CBB@C?CCCBBCCC@C@@@>AABCBBBCDCABAAA@A?@@A?CB?C>AABAACCB@=@;;;;.;=B=BCCCB5CBCCH;=;DCFDCAB@5;;;;*;A@BAADACC@BBECCBB@C@CCCCBB<@@B@BCDCCCCBBBBBCECCCBBB=?999B?BC?9:9?BB;;;
@ATNG8:03103:04024
GATGGTAGTGTCAGTGCGCGTCGTCCAGAAGATCAGGAACTCTAGAGAATTCAGATTTTTAACACGAGAGTAAACGTAAAAAAGAAGGTTTTACAAGACTCACGTTTAACAATATTGCAGCAGTACGCACACAATCGAAGCGCAGTAAAGGATGGCTAGTGTAACTAGCAAGAATACACGAAGCAAGAAAAAGAAGTACGCTATTAACTATTAACGTACCTGTCTCTTCCGAAACGATGAGTACTGTATCTATGTGTGCGCTACCATCGAATCCTCTTAGTCT
+
44447545555;9;95555555:::8==<155544<05.599/////93:6/34:====+=7<<====::::9187555555#5:5:999;+9994;;<:;99444(45::7<<<455=<BBBC99999CBCB?BA@@=??<=<<777)9:=4909=::;;;;688;:?:>/-)----.--(..2+27777)6726888555690505...5;587A@@=A??>ABA9<8999*88<<;<;;;;<?@@@<<<>87786...9994385>95884///6:<?==
@ATNG8:03104:04017
GATGGTAGAGAGAGCTCTCTCATCGTACTCATTCGTTTCGGAAGAGACAGGTACGTTAATAGTTAATAGCGTACTTCTTTTTCTTGCTTTCGTGGTATTCTTGCTAGTTACACTAGCCATCCTTACTGCGCTTCGATTGTGTGCGTACTGCTGCAATATTGTTAACGTGAGTCTTGTAAAACCTTCTTTTTACGTTTACTCTCGTGTTAAAAATCTGAATCTTCTAGAGTTCCTGATCTTCTGGATATGAGTGACTCGTGCTACCATCGAATCCTCTTTAGTCT
+
:;>>?FBBBBCECGCABABCA@@CD;9;CCBC@BBBB=CB@B@CCCBBBC?BBB??<?<??AC@F>AABBBBBBB?A@AAA2AB?B@AD8AABB?BA@:@A999:BB@<>>=>>>=<8===:==BAAA@>>>9>>AA7;;;;==>AAA???<>>A<:;:=@@<@<>>>?CB>=>:>>>BB5B;=:8////(/9666)--3---365917777(56559*..93333<.//05.55;???688;=?=;;;?=>=>>>A@?>>>@@7=9=33-22-,,,2-27222
@ATNG8:03056:04049
GATGGTAGAGAGACTGTAGCGCACCCAGAAGATCAGGAACTCTAGAAGAATTCAGATTTTTAACACGAGAGTAAACGTAAAAAGAAGGTTTTACAAGACTCACGTTAACAATATTGCAGCAGTACGCACACAATCGAAGCGCAGTAAGGATGGCTAGTGTAACTAGCAAGAATACCACGAAAGCAAGAAAAAGAAGTACGCTATTAACTATTAACGTACCTGTCTCTTCCGAAACGAATGAGTACTATGTAGAGCTCTATACTACCATCGAATCCTCTTAGTCT
+
><@=?CCCCBBCCDCDCCCBBBBBB<BBB?BAAA@B?B@BBBBCAA>BB=@=BBB?ABBB2B@DBBBBB@@>>>7><AABCC3BB=B=AAA9ACC@CCCCBCBDC?B?BC@CBB=??A@BBCCBBCCDCBBB?CCDE?B898BBBD@B@B@@>@CBBCBBB?BBBBCD@BB;>>?;>?:99,799788888+5>9A688BA@@D;?:=>CD;?<>=AAA?ACA@@??<?;?AA;A??<?BBBEBBBBB>>>>@@??@A@A@>>>A=AA@@@;;;5;=<8=@99:
@ATNG8:03059:04076
GATGGTAGTGATACAGATCAGACCCAGAAGATCAGGAACTCTAGAAGAATTCAGATTTTTAACACGAGAGTAAACGTAAAAAGAAGGTTTTACAAGACTCACGTTAACAATATTGCAGCAGTACGCACACAATCGAAGCGCAGTAAGGATGGCTAGTGTAACTAGCAAGAATACCACGAAAGCAAGAAAAAGAAGTACGCTATTAACTATTAACGTACCTGTCTCTTCCGAAACGAATGAGTACGATGAGAGAGCTCTCTCTACCATCGAATCCTCTTAGTCT
+
BBBC@CBBCCCCCCCBCCCCDBBC=BDE@CCCC:9;:@BBCBBBB?BE@C@CCBBBBBB3B?BBBABBBBAAA<@@BCEEE5BB?B=AAA9ABE?CCBBCCD@A>@@CC@CBB?BBBBBBCCCCCCBBBBC?CCCC?A>>>???B>B?C?@>@CCBBADA?AAA@A@?CD>>>><>>@@@9@::4::::;+:=;?878???AB:>:=@AA7;7;ABAA?ABBAACC<?=?AA;BBB?BBBBBBB??>?;@@@@CA@=>>>=>>A<A<;:?<AD=;::<@@@@@
@ATNG8:03060:04044
GATGGTAGCGCATATCAGCGCAGCCCAGAAGATCAGGAACTCTAGAAGAATTCAGATTTTTAACACGAGAGTAAACGTAAAAAGAAGGTTTTACAAGACTCACGTTAACAATATTGCAGCAGTACGCACACAATCGAAGCGCAGTAAGGATGGCTAGTGTAACTAGCAAGAATACCACGAAAGCAAGAAAAAGAAGTACGCTATTAACTATTAACGTACCTGTCTCTTCCGAAACGAATGAGTACTGCGTCTCACTCTCGCCTACCATCGAATCCTCTTAGTCT
+
A<==>BBBBCBBCCCCCCCBBBCCD>EGDBCBBBAA<@=@BCBBBC?AA>A?CCDCCCCC5C@CGEBBBCCCDC>CBBBCCC5BC@C@CGG<CCC@A@@A@@?;:5;=;;5:AA=ACBBBDCCCCCCDBABA@A@@@6;;AAAC@@<A?A;;6;CCCCBCB@CCCBBA>@A@BBA=@ABDC;>>>9>?AAB3@@<@000@<A@A<?;>>??8=8<>BBB?BBA@AA@5;6;AA;A::6:::ACCC?@?CDCC@AACCCCBC?BBD?BBBBB?BC?BBB@C@@@A
@ATNG8:03061:04065
GATGGTAGTATAGAGCTCTACATAGTACTCATTCGTTTCGGAAGAGACAGGTACGTTAATAGTTAATAGCGTACTTCTTTTTCTTGCTTTCGTGGTATTCTTGCTAGTTACACTAGCCATCCTTACTGCGCTTCGATTGTGTGCGTACTGCTGCAATATTGTTAACGTGAGTCTTGTAAAACCTTCTTTTTACGTTTACTCTCGTGTTAAAAATCTGAATTCTTCTAGAGTTCCTGATCTTCTGTGAGATATGCATGATGCTACCATCGAATCCTCTTAGTCT
+
@@957;<?ABC;9;CBBBBA;@CCDDCCCC@@<@???;?B?B@BBBCAAA<?AAAC?B?BB@@<A@CCBBBBBB@<@DDDD/AA7>>AA9>BBB>BBB><<:>>?A@><??@@AA>>9@>>9>;>;;;=>=A9===C065>>>>?@?DAA@;;;?<@>=:=A<@<@@>AAAD>>:<;;;;-;6;8<9999+;=///(//6667===>;>DDD/A>??C;?;?A=???@===<A=@@?@?@<@?A?@@A@======@@@@@@;;;5;666;7==58=B<A????
@ATNG8:03063:04085
GATTAGAGAGAGCTCTCTCATCGTACTCATTCGTTTCGGAAGAGACAGGTACGTTAATAGTTAATAGCGTACTTCTTTTTCTTGCTTTCGTGGTATTCTTGCTAGTTACACTAGCCATCCTTACTGCGCTTCGATTGTGTGCGTACTACTGCAATATTGTTAACGTGAGTCTTGTAAAACCTTCTTTTTACGTTTACTCTCGTGTTAAAAATCTGAATTCTTCTAGAGTTCCTGATCTTCTGGGCTGCGCTGATATGCGCTACCATCGAATCCTCTTAGTCT
+
BCD@CBBDDCCCA9;;BBCCFCCCCCCGCB?B@@B<AA>B?BBDBBBA>BCBAA?B78:BB:CACBBAA@BAA=99:::':A@=BB<6=CBB?BCC@DC<?=>CBB?BBB>=;AA;>>>:>;@@>;8::;=CCBA:?@ABA>>=AAAAA@:::8:;:<@A=B<@@@?????B=B>>>=1=6<6<<>??/99999.7-----=;:=8=>>>/>;;;@=@<??<@>>>>=>:>:>@@??@;99;;1;///<;;=@@@A??===::7;??CB===:=>>:>@>>:
@ATNG8:03071:04082
GATGGTAGCGCACACATAGATACAGTACTCATTCGTTTCGGAAGAGACAGGTACGTTAATAGTTAATAGCGTACTTCTTTTTCTTGCTTTCGTGGTATTCTTGCTAGTTACACTAGCCATCCTTACTGCGCTTCGATTGTGTGCGTACTGCTGCAATATTGTTAACGTGAGTCCTGTAAAACCTTCTTTTTACGTTTACTCTCGTGTTAAAAATCTGAATTCTTCTAGAGTTCCTGATCTTCTGGATAGCGACGCGATATACTACCATCGAATCCTCTTAGTCT
+
;;44.5999=<@=BA;99CB<BBBCDGEDBBC@BCCC>CH@E@CFCCCCC@CCBBA?C@CCCC>B@CBBCB>CCB;::::;)9@;??DF?D@BB@CCC?BB@CCBBBC?BCCBBBCC@CCC@D@CCBBAAABBCCCC@CCBBCB@?@CCCCBBBB?BBC?CD@D?BACCBBCC=@@;;;;.;5;5;;;;;*;@A@E>CBCEGIICBA5;;;;*;AABB@B@CD@CCCCCCC@D?AABCCC?C?A?ADCBBDCCCBBBBBBBBCCC?CCDBA>ACABBB@BBAA@
@ATNG8:03077:04066
GATGGTAGACACGTGTGCTCTCTCGTACTCATTCGTTTCGGAAGAGACAGGTACGTTAATAGTTAATAGCGTACTTCTTTTTCTTGCTTTCGTGGTATTCTTGCTAGTTACACTAGCCATCCTTACTGCTCTTCGATTGTGTGCGTACTGCTGCAATATTGTTAACGTGAGTCTTGTAAAACCTTCTTTTTACGTTTACTCTCGTGTTAAAAATCTGAATTCTTCTAGAGTTCCTGATCTTCTGGCTCTCGTAGACAGATACTACCATCGGAATCCTCTTAGTCT
+
@CA@?CCCCCC;;6CBABCCBCBBBB@@@BBA=BBAB=@A>@@CCBBBBB>AABBCAC9:79B>B>BABBCBBBA>AADDD2A>=A;993;?;=<@00*00+/0/.996;@@@??@A<:8;<@<@AA?@>8869@<:4<9<9?===@@AAA;;;>;;=>;@@:@;@AA?AAA?>9>:9:91:8<6;<<<9.<@@@@9A:::=<D<>>:>AAA.A@@@A<@<@@<?>>?==<;?:>>?A<<8>AC=A??>>>?>?>=<A=>=A@;;588//*/6::7:;:7?@==>
@ATNG8:03079:04074
GATGGTAGGACGAGCGTCTGAGAGGTACTCATTCGTTTCGGAAGAGACAGGTACGTTAATAGTTAATAGCGTACTTCTTTTTCTTGCTTTCGTGGTATTCTTGCTAGTTACACTAGCCATCCTTACTGCGCTTCGATTGTGTGCGTACTGCTGCAATATTGTTAACGTGAGTCTTGTAAAACCTTCTTTTTACGTTTACTCTCGTGTTAAAAATCTGAATTCTTCTAGAGTTCCTGATCTTCTGGCGCGTATGTATGTCGCCTACCATCGAATCCTCTTAGTCT
+
7:9:8=9=8@@ACBBB@@ABBBBD@DECFD::::CAC>BC?B@CCDCBBB@CCCCC?D?DDBB?C@CCDDDCCCC@CCCCC1CC?B???:?@@CACDD@DC;;;@C;;:;CDCCBBD@CCC@C?BBCCBBBE@BBCA<BBBBBCBBCBCDCBBBB?CCD?BB@B?BBBAAABBA;@;;;;.;>C=@BAAA,@BBDC;<;CBBBDBAB?DBAA2BBBBCAG@BB@CEC@@@@<@>@BAAAB?BBFADDCCCCBBBCCBBBAD@CCC>AABBB?BC@BBB<>?BEB
@ATNG8:03081:04044
GATGGTAGGCGAGAGTGAGACGCAGTACTCATTCGTTTCGGAAGAGACAGGTACGTTAATAGTTAATAGCGTACTTCTTTTTCTTGCTTTCGTGGTATTCTTGCTAGTTACACTAGCCATCCTTACTGCGCTTCGATTGTGTGCGTACTGCTGCAATATTGTTAACGTGAGTCTTGTAAAACCTTCTTTTTACGTCTACTCTCGTGTTAAAAATCTGAATTCTTCTAGAGTTCCTGATCTTCTGGGCAGACTCTCACACGTCTACATCCATCGTACTTCATCTCT
+
@:::9>55049==966;;<566;;;:<<<===8;;:>456457<:89:57-59;9=6=9???>;@>B@<:====B7>>::>+9948588-5777>CAA:890383332,2688855846790505666778865559,2592552999<99///:)/.2267)/)/9999////*.7899.915155;;;)979/..5333555:55+2555$222250616=3==A888@:?;?@@?@?=====-//;:::887;=9/--66-,-,,(---75555223...82
@ATNG8:03082:04044
GATGGTAGCTATACGTATATCTATGTACTCATTCGTTTCGGAAGAGACAGGTACGTTAATAGTTAATAGCGTACTTCTTTTTCTTGCTTTCGTGGTATTCTTGCTAGTTACACTAGCCATCCTTACTGCGCTTCGATTGTGTGCGTACTGCTGCAATATTGTTAACGTGAGTCTTGTAAAACCTTCTTTTTACGTTTACTCGCGTGTTAAAATCTGAATTCTTCTAGAGTCCTGATCTTCTGGCTCTCGTAGACAGATACTACCATCGAATCCTCTTTAGTCT
+
A=:;>ACCB==@C;;6;>=<@@A;69DBBBB@=@:9:6;B?CABBBCBCC?BCBBB796:@?@=?=CABBA@BBC?CCCCC3BB@BCDC>AAAC?BBB@BC<?>BBCB?C@;;>@@@<@??;@;;;;???@D=BAAA;@@@>::;@@@@@???@@<=>><?A<A<>>>>>>???;>==@@5@=A;>>??>/>::::.666///5677-555&27.--292--+/66;<>>@:==AB@A<>>>;>==<AA=:;:@????>?:::5;=:;;97717677.698?=
@ATNG8:03082:04076
GATGGTAGCACGACACGACGATGTGTACTCATTCGTTTCGGAAGAGACAGGTACGTTAATAGTTAATAGCGTACTTCTTTTTCTTGCTTTCGTGGTATTCTTGCTAGTTACACTAGCCATCCTTACTGCGCTTCGATTGTGTGCGTACTGCTGCAATATTGTTAACGTGAGTCTTGTAAAACCTTCTTTTTACGTTTACTCTCGTGTTAAAAATCTGAATTCTTCTAGAGTTCCTGATCTTCTGGACGACGCGCACTGACACTACCCATCGAATCCTCTTAGTCT
+
44<=:>CBB@B?;;;>>=>==@@ACCCBBCCC@CAAA;@A>A>DB@AACC@CCBBB?B<?><<9B?AAAAACCBB<88;;;+:<98733(27776=<?=?C799BA??;?BA??@??7;;A;@<@@??AAAA<A@>>:=>??@>>=@@@AAAA@@<==<8<A5:5:;====???<@@ABB5B:=8;;;;;+:=9991777///999=8=?==/>;::>;@9>><A@@@=>><@7;<@B>>;>??;?@=>>@@A??===>>;:7///)/33220,,*-394;7999
@ATNG8:03085:04046
GATGGTAGCATCATGCATATCTCACCAGAAGATCAGGAACTCTAGAAGAATTCAGATTTTTAACACGAGAGTAAACGTAAAAAGAAGGTTTTACAAGACTCACGTTAACAATATTGCAGCAGTACGCACACAATCGAAGCGCAGTAAGGATGGCTAGTGTAACTAGCAAGAATACCGCGAAAGCAAGAAAAAAGAAGTACGCTATTAACTATTAATGTACCTGTCTCTTCCGAAACGAATGAGTACGAGAGTCAGAGCAGAGCTACCATCGAATCCTCTTAGTCT
+
:;<=9;;??:;<<669BBCCDDBBB?BBB@BABBAB?B@CCCBCB<6@B>B;==@@:>==+=6@ABBCBAA??;37:?BCDC5BC=A4;;;*9?>9?BBABD@:;7;>BB?CCD@DDBBCBBCCBECBBBBD?BBAA898?>BBBA?DAD;;;;CAAACCC?ACCCAA?BC?AAA@BBBBC8?9:3887878%/976///9:>==:==AA@@5;5;;;?><AAAAA??<@<@@A:AED:;;;==>??>==@@@BBA@@@@@;;<>>>??>;;5;;4;?>:>AA??
@ATNG8:03093:04067
GATGGTAGTGTCAGTGCGCGTCGTCCAGAAGATCAGGAACTCTAGAAGAATTCAGATTTTTAACACGAGAGTTAACGTAAAAAGAAGGTTTTACAAGACTCACGTTAACAATATTGCAGCAGTACGCACACAATCGAAGCGCAGTAAGGATGGCTAGTGTAACTAGCAAGAATACCACGAAAGCAAGAAAAAGAAGTACGCTATTAACTATTAACGCACCTGTCTCTTCCGAAACGAATGAGTACGAGAGAGCACACGTGTCTACCATCGAATCCTCTTAGTCT
+
@:<=9CCFDDCCB;99BBBAA@BBC@CCFACBCB@@=@?CCBAAAC?BB?D>@@AACCDD3C=AABCC???B?@;?9;;;;;*;A>A5;;;*:@@=ABBBBBCBB>A@BB?BBB=??BBCCCCCCBCCBABD@CAA@>@AABAAAB@C?BBB@BBBBAAAB@BBBABB@BB????=@@???8;>>9=====.9>7:///9:>?@<@<???@:>:>CBAA<@>>=???8=8<>>6>BA6;;=>@=>=@@AA@>>>AA?=>>@@@?<7=///=7==9:>>:==>?;
@ATNG8:03094:04060
GATGGTAGCGAGCGAGTGTGTATACCAGAAGATCAGGAACTCTAGAAGAATTCAGATTTTTAACACGAGAGTAAACGTAAAAAGAAGGTTTTACAAGACTCACGTTAACAATATTGCAGCAGTACGCACACAATCGAAGCGCAGTAAGGATGGCTAGTGTAACTAGCAAGAATACCACGAAAGCAAGAAAAAAGAAGTACGCTATTAACTATTAACGTACCTGTCTCTTCCGAACGAATGAGTACCTCTCAGACGCTCGTCCTACCATCGAATCCTCTTAGTCT
+
999:?ACAABBBBCCCCCCCCCBBB?CCC=BBCC??;?;@@DABBB?@@=?>BBCBBBBC5B>BBHCCCBBCDE=A?9::::*;A>A5<;;.;BB@CBBBECEA@<@?CC?ABC>AA??ABBBCCCCBBCCC@CCBB@CBA@AA@@<B?C@@>@CBBBBBD@CCCAAA=AB?BBB<>?;;;3=>>;999999%0>;>000@;@?A<@<?@@@7;7:?BBC@BBBBBBB?B@A@>ABB?BCBBBCC@BA@BBBBBBAAAA>C5;;@;AA===;AA;8:::>@<=>
@ATNG8:03095:04058
GATGGTAGAGAGACTGTAGCGCACCCAGAAGATCAGGAACTCTAGAAGAATTCAGATTTTTAACACGAGAGTAAACTGTAAAAAAGAGGTTTTACAAGGACTTCACGTTTAAACATATTGCAGCAGTACGCACACAATCGAAGCGCAGTAAGGATGGCTAGTGTAACTAGCAAGAATACCACGAAAGCAAGAAAAAAGAAGTACGCTATTAACTATTAACGTACCTGTCTCTTCCGAAACGAATGAGTACTGCGTCTCACTCTCGCCTACCATCGAATCCTCTTAGTCT
+
//:;:=?ACCB;;6666<<<==544)4;;.55<:88.4.33339<;4887;6;<444===+=14488;888889/-----5555$233(222&229+2,255/5;533;'..'...5505568><<<=<:::?@@@>AA@?<???ABB??;@?AAA?BAAAB977?CCBBAA<@A39778<7556,555/577777$6606222898885:5888:393;295;7<<@???B@@=@A@8@00*0/>>777BBA?AAAAAACCCAAA?BBE?CBBCC>AA>99:?BBA;;
@ATNG8:03096:04046
GATGGTAGCTCTGCTCTGACTCTCGTACTCATCGTTTCGGAAGAGACATGTACGTTAATAGTTAATAGTCGTACTTCTTTTTCTTGCTTTCGTGGTATTCTTGCTAGTTACACTAGCCATCCTTACTGCGCTTCGATTGTGTGCGTACTGCTGCAATATTGTTAATCGTGAGTCTTGTAAAACCTTCTTTTTACGTTTACTCTCGTGTTAAAAATCTGAATTCTTCTAGAGTTCCTGATCTTCTGGATATGAGTGACTCGTGCTACCATCGAATCCTCTTAGTCT
+
99::.444;9;;BAACCCC=B=@:665<<:<<9:::3;=8=:=;;;=6966=<:<8<5::9=696<9///97755.55555$5<4;;>>7><;;?A><;??;00/<9;.64//:///258505(//://5;;8;;9;.44:555=A;;?9965>>:6--388(-(----49:<<<5:::::.96;744444$/////(//:;<666==7<<<:(:5555.58<>7<AC959@.9259779<6/0/6:;=995:>>>@?A?A@@AAA?B@;00*0:6000)//::9
@ATNG8:03099:04056
GATGGTAGGTGCACATGAGTGTATCCAGAAGATCAGGAACTCTAGAAGAATTCAGATTTTTAACACGAGAGTAAACGTAAAAAGAAGGTTTTACAAGACTCACGTTAACGATATTGCAGCAGTATGCACACAATCGAAGCGCAGTAAGGATGGCTAGTGTAACTAGCAAGAATACCACGAAAGCAAGAAAAAAGAAGTACGCTATTAACTATTAACGTACCTGTCTCTTCCGAAACGAATGAGTACGAGAGTCAGAGCAGAGCTACCATCGAATCCTCTTAGTCT
+
@@@@>ABB?B@@ACCICCCCDDBCB@CBB?BBCCBA?B>AAB@ABC@CC?@?@CCCCDDD5C?CDFCCCCCCCC=@?9::::*;C=B;A@@8@DEACBCCBBBAA>A?CBAACC?AAACCBB???CCDDDCCADCBB?BB@?@A@@=ADDBB>BCCCCCBC?BCCBBB?AB=BBA;?@===7?@@;999999%9@;@98:C@@@@<@<@AAA8;7:DBBB@BCBBBCB@B@BBB=BBC@CBBCAAABBBBBBBBBAAABBBBBBBB?B>@==8=>:;;;;@B@@@
@ATNG8:03100:04088
GATGGTAGCGCATATCAGCGCAGCCCAGAAGATCAGGAACTCTAGAAGAATTCAGATTTTTGACACGAGAGTAAACGTAAAAAGAAGGTTTTACAAGACTCACGTTAACAATATTGCAGCAGTACGCACACAATCGAAGCGCAGTAAGGATGGCTAGTGTAACTAGCAAGAATACCACGAAAGCAAGAAAAAGAAGTACGCTATTAACTATTAACGTACCTGTCTCTTCCGAAACGAATGAGTACCTCTCAGACGCTCGTCCTACCATCGAATCCTCTTAGTCT
+
AA@@=@?@@BBBCCCDDAAACCCDD=BBD?BCCDBB?A?BCBDDBC@BB<?:;?@99999.:AABCBBBBBDFG<BC;;;;;*;A>B5;:;4:CB@CBABCCCCA?A@CC?AAA?BBBAAABBCCCCBCCCD@CC999:@@?CB@@=A?C;;:;CBBBBCC@CCCCAA;?@?BBB=ABCCD=@>>898888(8><@898C@@??<?<@AAA:>:>ACCC@BBBBBCD?C?ABD>CBA?ACCCCCA>?@@ABBBBBBCA@@D9=;><@>@AA;A@:6778=>::;
@ATNG8:03059:04093
GATGGTAGTGATACAGATCAGACACCAGAAGATCAGGAACTCTAGAAGAATTCAGATTTTTAACACGAGAGTAAACGTAAAAGAAGGTTTTACAAGACTCACGTTAACAATATTGCAGCAGTACGCACACAATCGAAGCGCAGTAAGGATGCTAGTGTAACTAGCAAGAATACCACGAAAGCAAGAAAAAAGAAGTACGCTATTAACTATTAACGTACCTGTCTCTTCCGAAACGAATGAGTACTGCGTCTCACTCTCGCCTACCATCGAATCCTCTTAGTCT
+
@?@B9=BCB=CBBABBB;:9<;;9@244=.44448:596:96///6(//16066//////$/(//633377777.324444&49.5.555&555.5666>>>?@:=9<<7;<A<@@?=9555599999544.44992993>?;AA>?;?00/??;;?BC@AAA987;?:;<>8488899/933.378888'892555988999884777:6:;88?@@?@@@984=9:458?9=7707=>>AB@DDCCCABA@@CBB?@>>>>>?BB===7::5:8848<<;;
@ATNG8:03062:04108
GATGGTAGGCACTGCGCACACATCCCAGAAGATCAGGAACTCTAGAAGAATTCAGATTTTTAACACGAGAGTAAACGTAAAAAGAAGGTTTTACAAGACTCACGTTAACAATATTGCAGCAGTACGCACACAATCGAAGCGCAGTAAGGATGGCTAGTGTAACTAGCAAGAATACCACGAAAGCAAGAAAAAGAAGTACGCTATTAACTATTAACGTACCTGTCTCTTCCGAAACGAATGAGTACTACTCTCAGAGACACACTACCATCGAATCCTCTTAGTCT
+
DEFD?CCC?CC@@ACBBCBBBCCCC?CCC>BBCCAA?A@CDCBBBC@CC@D@B@A@@@@@2@>BBBBBBBBBBB8@?@@@@@0AC>C=CCC9ABD?@@@BBAAAA?B?BC@BAA<??AABCCCBCA@ACBBB@BBBD?BBABBBBC;?;??>;?BAABCCB?BBBBBB@AA>ABB?CCB?>7>8918::::):<8;;;;@@@??;?;@@AC<B<@@BBB?BBBAAA@<?;:::29BB@CADCCCCB?BBBBBBBA988BA@@@==9=?>==8;;5;>?8=ABBB
@ATNG8:03064:04131
GATGGTAGATACTCGCTGATACACCCAGAAGATCTGGAACTCTAGAAGAATTCAGATTTTTAACACGAGAGTAAACGTAAAAAGAAGGTTTACAAGACTCACGTTAACAATATTGCAGCAGTACGCACACAATCGAAGCGCAGTAAGGATGGCTAGTGTAACTAGCAAGAATACCACGAAAGCAAGAAAAAGAAGTACGCTATTAACTATTAACGTACCTGTCTCTTCCGAAACGAATGAGTACTACTCTCAGAGACACACTACCATCGAATCCTCTTAGTCT
+
;<:<@BDCECBBBAA;:6CCCCCCD>CCC>@@@BAA>A?CAB::9A>AA?C>897BBDDD1C>BBBAA@A?@;;175;9999(9949.55)5;<7>>666@=;@=@?AA?ABB?BBBCCCCCDG;;;B;;;@BCAA?BBCDAAAB?B=B::7;B@@@AAA@BBCCCC?AB=ACD@CCBBA8?8818?DDE.>>:=888>>???<?=@@??<@=@@CAA?ACBCBBC@C@BBB=BBB>AABCCFDBAAABBBCC===@A>>>@@@<@???@<AA:;;;;>BBBB
@ATNG8:03068:04108
GATGGTAGCATCATGCATATCTCACCAGAAGATCAAGGAACTCTAGAAGAATTCAAGATTTTTAACACGAGAGTAAACGTAAAAAGAAGGTTTTACAAGACTCACGTTAACAATATTGCAGCAGTACGCACACAATCGAAGCGCAGTAAGGATGGCTAGTGTAACTAGCAAGAATACCACGAAAGCAAGAAAAAGAAGTACGCTATTAACTATTAACGTACCTGTCTCTTCCGAAACGAATGAGTACTATGTAGAGCTCTATACTACCATCGAATCCTCTTAGTCT
+
;;;;7;;>>=;;;;;999@9>955=:==B=@@<--(-(-(-88/84=8=;<@<00(/88889+838;;8;<?733=19244444$44.54999+99<6566;;::4504398.44438889:;==;;;;@<@<@;?:9:5:7=???<A;@=@::49>A@CCAA>AAA@?A>?>=?CB@CBBBA<A@A?>BDDD/AA=>==;:;9;<)/+/787/6066:;C?BABB==<6:6444/4<<7BABBCCABBBBB@?>>>AA===@:::?<A==>:6;=6///368000
@ATNG8:03072:04104
GATGGTAGATATATGCACGCTCTACCAGAAGATCAGGAACTCTAGAAGAATTCAGATTTTTAACACGAGAGTAAACGTAAAAAGAAGGTTTTACAAGACTCACGTTAACAATATTGCAGCAGTACGCACACAATCGAAGCGCAGTAAGGATGGCTAGTGTAACTATCAAGAATACCACGAAAGCAAGAAAAAGAAGTACGCTATTAACTATTAACGTACCTGTCTCTTCCGAAACGAATGAGTACATAGATATACGTATAGCTACCATCGAATCCTCTTAGTCT
+
=@>;?ABCCDCCCEFCCCBBCCCBC>@@B<@BBCBB@C@CBBBBBB?BB?B??A@9::::.9>CCFBCCBA@@@8:<;;;;;*;?>C5;:;&5<<9<A<>CBCBB@C@CD?CBB?BAAACBBBBBBBCBCCCACC@@=@CDCBB997;@CBC?CBBBBCCC@CCCBAA?BC>A??59:BBA;@==9:8888(8>9>>>>A@@AA=A=DD>?;@<@@BBC@CCBBAAA;=::::5:CC?BABCACBBBBBB@A>>>@>==@@;;;@<???==8=A8;;;;?@???
@ATNG8:03078:04112
GATGGTAGTGCGTGAGAGAGAGACCCAGAAGATCAGGAACTCTAGAAGAATTCAGATTTTTAACACGAGAGTAAACGTAAAAAGAAGGTTTTACAAGACTCACGTTAACAATATTGCAGCAGTACGCACACAATCGAAGCGCAGTAAGGATGGCTAGTGTAACTAGCAAGAATACCACGAAAGCAAGAAAAAGAAGTACGCTATTAACTATTAACGTACCTGTCTCTTCCGAAACGAATGAGTACATAGATATACGTATAGCTTCCATCGAATCCTCTTAGTCT
+
:9::@ECFDCBBABBDCCBBBBABB>BCFAECAAAB@B@BCCCBCC?CC?C?BA?89::8$34;;=BBCCBBBB8@B;;;;;$495:.555&5<>9<A<ACCCFC?B?BC@CAA>ABBABBCCCCCBBBDDD@BBAC?BBCBBBBB>B?ABB?BBBBACCC@AAAAAA=@B=@AA>AAAAD=9::>>>DDC/AA=A;::???AA=A:@@AB:=7=>ABB?CC@??BA=A=???9?BD@C???BBCCBBAA>@@AA?888@?==:=9=AA@@<??:==?:>;;;;
@ATNG8:03093:04095
GATGGTAGCGCACACATAGATACAGTACTCATTCGTTTCGGAAGAGACAGGTACGTTAATAGTTAATAGCGTACTTCTTTTTCTTGCTTTCGTGGTATTCTTGCTAGTTACACTAGCCATCCTTACTGCGCTTCGATTGTGTGCGTACTGCTGCAATATTGTTAACGTGAGTCTTGTAAAACCTTCTTTTTACGTTTACTCTCGTGTTAAAAATCTGAATTCTTCTAGAGTTCCTGATCTTCTGGGTCTCTCTCTCACGCACTACCATCGAATCCTCTTAGTCT
+
<<<<@CCCAAADDDDBC@BBBCCAABBBCC@@>?BBC>BB@C@BABDECC@BBBBB@B@BAAA@D?CCCCCBB@?;;;;;;);=;?AAH?DBCC@CCEBGC@A@@CBC@CBBBCCCC@BCC@C?CEBBCCDD?CCCC@BCCCCCBBBBBBBBCCC@BBB>AAAE>AABCCCCCB?BCCDC:B=@=?A?@@0@CCCC=AAEAAACBBA>AAAA0ADCAA?@@CC@CCCCCCC?C=AACDDD?BBCC=BBBBBFCCCCB@A@BBBBB@CCCCB?BD@BBB?CBBAB
@ATNG8:03104:04094
GATGGTAGCAGACGTGACAGAGCGCCAGAAGATCAGGAACTCTAGAAGAATTCAGATTTTTAACACGAGAGTAAACGTAAAAAGAAGGTTTTACAAGACTCACGTTAACAATATTGCAGCAGTACGCACACAATCGAAGCGCAGTAAGGATGGCTAGTGTAACTAGCAAGAATACCACGAAAGCAAGAAAAAAGAAGTACGCTATTAACTATTAACGTACCTGTCTCTTCCGAAACGAATGAGTACCTCTCAGACGCTCGTCCTACCATCGAATCCTCTTAGTCT
+
:===:BCFCCBBBCCCCCCCCAABD=@@B>A@@;;94:58==884;6:?>A?784==BBB1B>997<<<ABA@A9;2:5999(9@;:.999*:B@>:;;@99956259<>7;?<>@B:9;BBDBBDBCBCCB?BCBC>??A@??@A=A@B;;8;@??BCCCACCEBCB???>>?>9>>@@>8<670888888%8=:9=;>><=?>5757579,6.6@@@@ACCAAA?>:>9999,777/7<BA?BB?999<==<<99<799=9>9:7;@>==7-,),,,(,,268
@ATNG8:03057:04183
GATGGTAGTATATCGCGTCGCTATCCAGAAGATCAGGAACTCTAGAAGAATTCAGATTTTTAACACGAGAGTAAACGTAAAAAGAAGGTTTTACAAGACTCACGTTAACAATATTGCAGCAGTACGCACACAATCGAAGCGCAGTAAGGATGGCTAGTGTAACTAGCAAGAATACCACGAAAGCAAGAAAAAGAAGTACGCTATTAACTATTAACGTACCTGTCTCTTCCGAAACGAATGAGTACTGTATCTATGTGTGCGCTACCATCGAATCCTCTTAGTCT
+
?BB?@CCCCCCCCCDCBBBDCCCA@<A@@=ADDBCC;;:;CC@A@C@CC@C@@@?AADFD3B>AABBBBCAAAA;CCBCBBB3@>:@>BBB:BBB@AAABDCCBB?B@BB@BBB?BBAABCCCCCCCCCCAA@BC@@>@AA?????<A?CBB?BCCCCCCC?CCCBBB?@@>>>?9??=;;3;;:::;;;;.:@<A;;<@A@>><><??AA:=:=@A@@>@AAA@A@9>;?@@;A??=?CCCDBB@BB@@A><=<A?<<>>>>>B=BAA@<6660///69;000
@ATNG8:03066:04164
GATGGTAGGACGAGCGTCTGAGAGGTACTCATTCGTTTCGGAAGAGACAGGTACGTAATAGTTAATAGCGTACTTCTTTTTCTTGCTTTCGTGGTATTCTTGCTAGTTACACTAGCCATCCTTACTGCGCTTCGATTGTGTGCGTACTGCTGCAATATTGTAACGTGAGTCTTGTAAAACCTTCTTTTTACGTTTACTCTCGTGTTAAAAATCTGAATTCTTCTAGAGTTCCTGATCTTCTGGCGCGTATGTATGTCGCCTACCATCGAATCCTCTTAGTCT
+
9<>?@DCC@CC9;:BBBBACCECB>BCBBD;;:;BCC?CD?B?BCCDDEB=BCBCCB?BCCC@D?BCCBBBBCC>@AEEE5BC@C@@@;@ABC@CBB?BD;;;CCDC@DCCGBBBD>@AC@C@CE@@@BBB@BBBC?BBBBDBBBBBAABBBBB@CCC@BBB?BBBBBBC;:6;BAAA7A=A;;;;;;*;BBBJ?CCCCDFFCCB?BBAB2A@@ADAD@CC@CCCAAAA?C?BAB@@A?BBC?CCCCCC@@@BBBBCCC?CCD@BBBBB?BC?>>><@B@AA
@ATNG8:03077:04162
GATGGTAGTGCGTGAGAGAGAGACCAGAAGATCAGGAACTCTAGAAGAATTCAGATTTTTAACACGAGAGTAAACGTAAAAAGAAGGTTTTACAAGACTCACGTTAACAATATTGCAGCAGTACGCACACAATCGAAGCGCAGTAAGGATGGCTAGTGAACTAGCAAGATACCACGAAAGCAAGAAAAAGAAGTACGCTATTAACTATTAACGTACCTGTCTCTTCCGAAACGATGAGTACTATAGACTATCTGAGACTACCATCGAATCCTCTTAGTCT
+
:;<>;@CBB@;;666<=AB=;;55045<5:>?@99.95=89443;537.34:>474?==+</333388:;===5335:;;;(45.5.555&5;<9;696<;<:?:>7??;?@D>AAAAA@ABCBBBBDDDCAKC@@=@??AABBF?C@C<;6;BA???@;>:::<;6///9906699:2:::6::===+3717=;;7623328-3333,3499:::6:333777284599.24438773338899<==B@CA@BBBA???B=BAB?><?B?999?DA777
@ATNG8:03081:04156
GATGGTAGGCGAGAGTGAGACGCAGTACTCATTCGTTTCGGAAGAGACAGGTACGTTAATAGTTAATAGCGTACTTCTTTTTCTTGCTTTCGTGGTATTCTTGCTAGTTACACTAGCCATCCTTACTGCGCTTCGATTGTGTGCGTACTGCTGCAATATTTAACGTGAGTCTTGTAAAACCTTCTTTTTACGTTTACTCTCGTGTTAAAAATCTGAATTCTTCTAGAGTTCCTGATCTTCTGGATATGAGTGACTCGTGCTACCATCGAATCCTCTTAGTCT
+
ABBC?BBB@CBBAAB<BDHCBABCBCBCCCBB?BDDD=BB@C@@@@ACBB?BBAAA?B>@@@@493:@@AABA@B?BBBBB3BB?A???7;AAC@BBBABB<?>?AB@=>>>;;;>><@@D:>:=>@;678>;?AAA=@>>>???@AAB999<//+/66>1=8=::999B@C999CCC7?<@9>>>>>,?@DCC<@@@?@>?@BB@CCCD3A::9A>@9>??BABB???>A?AAAC==188>:?===A@>>>@@@>>>A@>=>:?>>>>9;:3:98399///
@ATNG8:03084:04169
GATGTACACTAGTCATACCAGAAGATCAGGAACTCTAGAAGAATTCAGATTTTTAACACGAGAGTAAACGTAAAAAAGAAGGTTTTACAAGACTCACGTTAACAATATTGCAGCAGTACGCACACAATCGAAGCGCAGTAAGGATGGCTAGTGTAACTAGCAAGAATACCACGAAAGCAAGAAAAGAAGTACGCTATTAACTATTAACGTACCTGTCTCTTCCGAAACGAATGAGTAACTACTCTCGAGAGACACACTAACCATCGAATCCTCTTAGTCT
+
A==;4449:;;;5555595<<>:>>;;;B=B@BCGCCDD@CC:=7:::55555$5499;<>><;9;;1////////#/5.5.555&55579994444//5;+//5://+489999988333899:=6:=<<8<59:@?>?=A9??A;?>>>?>AA5999???=::4;;924;3/0*0;8)////&//(39333;988(/*/8881826////(/....22392667/5::7;<<===7===::9>///::/77;;;;//(/06;=:@7@;4;;5155577
@ATNG8:03084:04184
GATGGTAGCGCGACGAGCGTAGACCCAGAAGATCAGGAACTCTAGAAGAAATTCAAGATTTTTAACACGAGAGTTAAACGTTAAAAAGAAGGTTTTATCAAGACTCACGTTAATAATATTGCAGCAGTACGCACACAATCGAAGCGCAGTAAGGATGGCTAGTGTAAACTATGCAAGTAATACCACGAAAGCAAGAAAAAAGAAGTACGTCTATTAACTATTAACGTACCTGTCTCTTCCGAAACGAATGAGTACTGCGTCTCACTCTCGCCTACCATCGAATCCTCTTAGTCT
+
//:;,///65=;;;A>B@<<<;::<4:::5444;44.4388::33343//(/(//(/9::;;+;8;;;433:86069(/./)/777'78050777+///:6999:=<<55257;;7;:944337999;99;:;@@BC?ABCC99:A9:897:>7@B=:<<<554879(333//>;5//-3755*-/96;05.2.275555$552222:222:35(/(...7272666664...7535.52222'226.55622255558<;;;;888><><8<>>6?>CCC@==58?>7==;88
@ATNG8:03087:04167
GATGGTAGGCGACATACATACGCGCCAGAAGATCAGGAACTCTAGAAGAATTCAGATTTTTAACACGAGAGTAAACGTAAAAAGAAGGTTTTACAAGACTCACGTTAACAATATTGCAGCAGTACGCACACAATCGAAGCGCAGTAAGGATGGCTAGTGTAACTAGCAAGAATACCACGAAAGCAAGAAAAAGAAGTACGCTATTAACTATTAACGTACCTGTCTCTTCCGAAACGAATGAGTACCTCTCAGACGCTCGTCCTACCATCGAATCCTCTTAGTCT
+
@==@?BCC?BBBBCCCCBDCAAACC@BCG>CBBB997:?AADCCBB@BB?B@CDEBBBBB5B?CCBBBCBCCCD<@>9:9:9*:B>C4;;;.;AB?ACBBCBA@@>??BB@BBB?BBBBBBBCCCCCIDC@@>?A@@?B9::?@995;?D;;<<CCCCCCC?DCCABB?AA:===8=<>?>8@??:?AAAA3A?;?;;;@@B>><><@???6;7:ACAB?BABAAA?9?;?==6@@@=ABAABBB?AAACBBBB@@A???B;??B<B@@::7:D<=>=<@@>>>
@ATNG8:03088:04150
GATGGTAGCGCACACATAGATACAGTACTCATTCGTTTCGGAAGAGACAGGTACGTTAATAGTTAATAGCGTACTTTCTTTTTCTTGCTTTCGTGGTATTCTTGCTAGTTACACTAGCCATCCTTACTGCGCTTCGATTGTGTGCGTACTGCTGCAATATTGGTTAACGGTGAGTCTTGGTAAAACCTTCTTTTTACGTTTACTCTCGTGTTAAAAATCTGAATTCTTCTAGAGTTCCTGATCTTCTGGCTACTCGTAGACAGAATACTACCATCGAATCCTCTTAGTCT
+
44<<.44444599;<<:0/00//79///:;440456@4?>2616;;;;=<5/////)/277/4058:944494444(48888):=7;<<>8>=CD?BCA>A@;00/:9@;@665;9;=8666;?9>?=B;;;<495446;566<=@@=BAAA@>>83=442/)/38)--(--8;<;;6935555&55:599999(99999099:99566;;7;@@@+;:://)/4//)/;77944.4.489<<;5;//)////999955/7://)/;///:6<<555833-33328444;
@ATNG8:03092:04141
GATGGTAGGCGAGAGTGAGACGCAGTATTCATTCGTTTCGGAAGAGACAGGTACGTTAATAGTTAATAGCGTACTTCTTTTTCTTGCTTTCGTGGTATTCTTGCTAGTTACACTAGCCATCCTTACTGCGCTTCGATTGTGTGCGTACTGCTGCAATATTGTTAACGTGAGTCTTGTAAAACCTTCTTTTTACGTTTACTCTCGTGTAAAAATCTGAATTCTTCTAGAGTTCCTGATCTTCTGGGCTGCGCTGATATGCGCTACCATCGAATCCTCTTTAGTCT
+
7:9:;?@=;@BAABBCECICCBBBCCCC?CAA?ABCC=BB?B?BB??@CC@CABCC@C?BBCC>A>ABBCCBBA@<88888(9A>BCDD=CCCC>AAB@BB?889BBB?BBB???A@=@@@6<6999<9::>=CCAA;>>>A@@@???AAA@@@@<>>><@A<@=BB?==>BAA;?====2=;@<??CCC/>=99@6876///79-//666)69;<<8=96838???>>==A=@@?>>>;99==1<///>=9:>@@@@<:99//,/667723617///)/8898
@ATNG8:03094:04178
GATGGTAGACACGTGTGCTCTCTCGTACTCATTCGTTTCGGAAGAGACAGGTACGTTAATAGTTAATAGCGTACTTCTTTTTCTTGCTTTCGTGGTATTTCTTGCTAGTTACACTAGCCATCCTTACTGCGCTTCGATTGTGTGCGTACTGCTGCAATATTGTTAACGTGAGTCTTGTAAAACCTTCTTTTTACGTTTACTCTCGTGTTAAAATCTGAATTCTTCTAGAGTTCCTGATCTTCTGGACGACGCGACTGACACTACCATCGAATCCTCTTAGTCT
+
994526=?BCBBBBCAAABEA?@B?B=ABBBA<A@@?6>>8<:>?>?@AA<???BA>A574<@6@8C?@ACCDCC:99777'364:888)2???9;0.-)-.)----66279888>??:===;@<@ABBA???<A@@A7;:@?<<>>>=@AA788?8:;;<AB;><>?@???>>><>>>KE5@;?<ABBBB/<<333-3-----799<1888)296686;6>>5>>>@A==:>=AB;;;@<<;;3886669997667;;=;;>@=BB>>=<==9>==8><<<<
@ATNG8:03099:04150
GTTGGTAGATACTCGCTGATACACCCAGAAGATCAGGAACTCTAGAAGAATTCAGATTTTTAACACGAGAGTAAACGTAAAAAGAAGGTTTTACAAGACTCACGTTAACAATATTGCAGCAGTACGCACACAATCGAAGCGCAGTAAGGATGGCTAGTGTAACTAGCAAGAATACCACGAAAGCAAGAAAAAGAAGTACGCTATTAACTATTAACGTACCTGTCTCTTCCGAAACGTATGAGTACTGTATCTATGTGTGCGCTACCATCGAATCCTCTTAGTCT
+
:<8>?ACCBB@@;;;;=BCCCCCBB=BBA=@@AA@@=?>BBCBBBC@CD<><>A@99999(:;ABAAAAAB???5:>;;;;;'9=;>299909AB@AB@BEDGBB@C@BB@CCC?BBBBBCCCCCBBCCCBB?BCCC?ABBCBBBB;A=?::7;CBBBCBA>ACACBB@CC?BBB>BABFE>BB>9::999+9<8=:;:???AA<A<ABAA5737>AAA@BBBBCCB=@=@CC>CCCCCBBBBBBBBB@@A>>:<B;;;;@AGAA;@@A>>:>>:8889=@???
@ATNG8:03070:04216
GATGGTAGTGTGTCTCTGAGAGTAGTACTCATTCGTTTCGGAAGAGACAGGTACGTTAATAGTTAATAGCGTACTTCTTTTTCTTGCTTTCGTGGTATTCTTGCTAGTTACACTAGCCATCCTTACTGCGCTTCGATTGTGTGCGTACTGCTGCAATATTGTTAACGTGAGTCTTGTAAAACCTTCTTTTTACGTTTACTCTCGTGTTAAAAATCTGAATTCTTCTAGAGTTCCTGATCTTCTGGGATGTGTGCGCAGTGCCTACCATCGAATCCTCTTAGTCT
+
CCBB>BLCCCBBBGCCBBCCCDCBBBBCCDBB<@@CD>CB?C=AACDDCC?CBCCC@B@BCCC?C?DCCCBBDCD=>>>>>0>B=CBBB<BFCC@CCC@CC?BBBCCC?CDCCBBBC?CCC=B=CDCCCCBB?BCCD?ABBBCBBBBBBCDA????DCC?BB?B>BBCCCCBA@;>9999-99?;:::::*;BBCD=CCECCCDCCCADDFC5CBBCD@C@BC?CCDDBAA?A@AA?CCD?CABB>CAABBBBCDDDBABC@CBA?BDCBB>BC?AAA>BB@@@
@ATNG8:03073:04201
GATGGTAGATATATGCACGCTCTACCAGAAGATCAGGAACTCTAGAAGAATTCAGATTTTTAACACGAGAGTAAACGTAAAAAGAAGGTTTTACAAGACTCACGTTAACAATATTGCAGCAGTACGCACACAATCGAAGCGCAGTAAGGATGGCTAGTGTAACTAGCAAGAATACCACGAAAGCAAGAAAAAGAAGTACGCTATTAACTATTAACGTACCTGTCTCTTCCGAAACGAATGAGTACTATAGACTATCTGAGACTACCATCGAATCCTCTTAGTCT
+
CDCC?CCCBBBCBCCCDCBBBBBCC?BBC@DBCBAA?A>AABBBAC?AC?C?BBBA@@@@2@>BCCBBBCCB>=3::9:::;*;C=A5;;;-:AA=>BABDCBCC?B?CD@CAA?ABAABDCCCCCDDCDBC?CCBB?BBAABBAA>B?BBB?BCBBACCA?CCCBA@>BB=>>?399@@@9A=>:>????/?A<A888@@A@@<>;@@BA7;7;ABBB?CCBBBBB?A>@@@:@BB@AA@@DDBBAA??????@BBBAA@CBBB?BBBBB?BB?AA=:>A???
@ATNG8:03073:04233
GATGGTAGCTATACGTATATCTATGTACTCATTCGTTTCGGAAGAGACAGGTACGTTAATAGTTAATAGCGTACTTCTTTTTCTTGCTTTCGTGGTATTCTTGCTAGTTACACTAGCCATCCTTACTGCGCTTCGATTGTGTGCGTACTGCTGCAATATTGTTTAACGTGAGTCTTGTAAAACCTTCTTTTTACGTTTACTCTCGTGTTAAAATCTGAATTCTTCTAGAGTTCCTGATCTTCTGGTCTACTACACTGTACTCTACCATCGAATCCTCTTAGTCT
+
@<<<@CCEBBBBBBCCCBC@@@@A@BBBCBCF@BBBD>BB>A?BBABB@@=@C;;:?B=??AB>B@CAAAA883713====+;>17752'2<=>578?;<>0///:;;6;AAC==>?<?>>;><?@>=>AA=6;;;;///::>AA@@?===889A=AAA<;;;3;8=?????>?>175222&23839;;;;*7979818///5589::1988)2996=6@98:27;98----3*--97;<///=7966666;;:6;:>>>BA;;;;>:::<733-,,,022333
@ATNG8:03074:04204
GATAGCATCATGCATATCTCACCAGAAGATCAGGAACTCTAGAAGAATTCAGATTTTTAACACGAGAGTAAACGTAAAAAGAAGGTTTTACAAGACTCACGTTAACAATATTGCAGCATTACGCACACAATCGAAGCGCAGTAAGGATGGCTAGTGTAACTAGCAAGAATACCACGAAAGCAAGAAAAAGAAGTACGCTATTAACTATTAACGTACCTGTCTCTTCCGAAACGAATGAGTACGATGAGATCTCGTGTGCTACCATCGAATCCTCTTAGTCT
+
BBCCCCBDDDCCBBCCCCCCCC=ABC=DBBB??=??BCCBAC??AC>B>@?=;;;;;.>?ABBBBBBCCCD:A?::::9*:@=B=BBB=BGJGCBBBCDDCC@C?BB?BBB?BAAABBD?DCCCDCCBB?BBBB@BBABDDBB>B?BBB>BBBBBBBB?CBBBBB=@B?BBB>BBBBB>789;9:999.9A?CCCBABBBB>A<ABBC<><>BBBB@BBBBA>@:>:>FD8?AB?BAABBBBBBABBBBCCB@@@><;;>?@<A===A<@@=688<?;;;A
@ATNG8:03074:04239
GATGGTAGACATATCGTACTCTCTGTACTCATTCGTTTCGGAAGAGACAGGTACGTTAATAGTTAATAGCGTACTTCTTTTTCTTGCTTTCGTGGTATTCTTGCTAGTTACACTAGCCATCCTTACTGCGCTTCTTGTGTGCGTACTGCTGCAATATTGTTAACGTGAGTCTTGTAAAACCTTCTTTTTACGTTTACTCTCGTGTTAAAAATCTGAATTCTTCTAGAGTTCCTGATCTTCTGGTATACACACTCGCTCGCTACCATCGAATCCTCTTAGTCT
+
ACCC?BBBCCCCBDCBCGJDDDBBBCCBBCBB?BBBC<AA<@=AABBDCC?CA@@@?A?A???<?<A??BCCA<:8;?@:@*<>4<878'2<<<<A9816?;;;<BA@<@AAA>==>:>AA:>:>>>?===?;??:<<==88:<@@BBA?><><???;AA<A;?@<<<@>>A7=>@@@3@=@9<<ACC.AA=>>7>=====D<>>:>AAA.A8:;B<@8>>;>>??>>><@<@AAA@@9=;A=><>><<>>AA9;;??@@@@@;AAAAA<@@;=?=;>>@AA
@ATNG8:03076:04239
GATGGTAGTGTCATATGAGAGTGGTGTACTCATTCGTTTCGGAAGAGACAGGTACGTTAATAGTTAATAGCGTTACTTCTTTTTCTTTGCTTTCGTGGTATTCTTGCTAGTTACACTAGCCATCCTTACTGCGCTTCGATTGTGTGCGTACTGCTGCAATATTGTTAACGTGAGTCTTGTAAAACCTTCTTTTTACGTTTACTCTCGTGTTAAAAATCTGAATTCTTCTAGAGTTCCTGATCTTCTGGTATGACTAGTGTACTACTACCATCGAATCCTCTTAGTCT
+
==?A@ECBCB===?>>B>><;00)/99::<<5625>>=6>?:B?AAAB@CB?@@>?=44.4?:A5;7;@>@@@499>98<<<<,8=:4@BDF>BBDD@CCC@CB?BCCBCCACCCCBCCC@BBB?C?CCCBCCCC>@@CC@EABACBBBCBBBBBBBB@CBB?CC@C=@@CBABDDD@CCCCC;C?D;;;:;;*:AAAB=A@BBFCCCCD@CCCC5C@@BB@C@CD@CCC::;@>A?CCCCBB?BBD?BB:;;;<CBBBB:99>>>@A=:;9AA=??:95449:843
@ATNG8:03086:04224
GATGGTAGCGCGACGAGCGTAGACCCAGAAGATCAGGAACTCTAGAAGAATTCAGATTTTTAACACGAGAGTAAACGTAAAAAGAAGGTTTTACAAGACTCACGTTAACAATATTGCAGCAGTACGCTCACAATCGAAGCGCAGTAAGGATGGCTAGTGTAACTAGCAAGAATACCACGAAAGCAAGAAAAAGAAGTACGCTATTAACTATTAACGTACCTGTCTCTTCCGAAACGAATGAGTACCTCTCAGACGCTCGTCCTACCATCGAATCCTCTTAGTCT
+
44<=>CAA@BBAAACDCCCDBB;;;.;BB>BBB@:;;;@ADA@@?A>@@;A?ABABABBB3A?BBBBBBBBBCC>C@BCFEE5CC?B5;<<.<CE?BBC@@CC:;8;@@?<@AA?BBBBCEFDCBBCBBBDC?CB??=?B@@AA994;>B;;79AA@AAAB@CCCDCC?BB@???>ABA>>1;//+/;;<<,<=9A>>?BBBAA<@<@AAA7;7;>BCD@CB@??BB?B>AAA9A??=?=@@?@A?ABA@@@AA;;:?><=:>??=A???A<@@=;;;5;?;;;
@ATNG8:03093:04190
GATGTAGAGAGACTGTAGCGCACCCAGAAGATCAGGAACTCTAGAAGAATTCAGATTTTTAACACGAGAGTAAACGTAAAAAGAAGGTTTTACAAGACTCACGTTAACAATATTGCAGCAGTACGCACACAATCGAAGCGCAGTAAGGATGGCTAGTGTAACTAGCAAGAATACCACGAAAGCAAGAAAAAGAAGTACGCTATTAACTATTAACGTACCTGTCTCTTCCGAAACGAATGAGTACGATGAGATCTCGTGTGCTACCATCGAATCCTCTTAGTCT
+
CCBCBCCCBBBBCCCCCDDAAABC?DCC@CCB?@@@B@BBBBBBB@BB?B?BBBBCCCC3B?BCDBBCCB>>>7=?>AAAA2BB>B5;;;6;CC?BBBBBCB<;;;?CC@BAD?AABBBBCBDDCCCCBBB?CCBB<??BBBBB@=B@DBC?BABBCCCC?ACCBBB?BC@AAA?BEB??7>=<7:::::+:>;@877AAA@@;@;>>>A:<5<>?>??AAC@@A@=A?BCC>CCC?AAABBCCBB???@@??:;:AB>>=?@B=BB@@@<==8==<:?B???
@ATNG8:03097:04196
GATGGTACGCACACGAGATCTCATCGTACTCATTCGTTTCGGAAGAGACAGGTACGTCAATAGTTAATAGCGTACTTCTTTTTCTTCTTTCGTGGTATTCTTGCCTAGTTACACTAGCCATCCTTACTGCGCTTCGATTGTGTGCGTACTGCTGCAATATTGTTAACGTGAGTCTTGTAAAACCTTCTTTTTACGTTTACTCTCGTGTTAAAAATCTGAATTCTTCTAGAGTTCCTGATCTTCTGGGTGCGCTACAGTCTCTCTACCATCGAATCCTCTTAGTCT
+
72,,(,,,,,52--/666;;;>><:;5666;;98=55505>7<8<><<6658<<;;:=>8;;551439>;666;==9;;;;;*;=9<<=6<>>>7<<<698)//)////6====BBAD=:::=@=@@@@978B?BAAA<@999869<=9;89///70==@:BB?B@CCCBBAAFD@BAADF;C;;;;BCCC5@@AAB7;;BDDCCAAA@CCDD2AABBB?B?AA>ACCBA>>9><000A@@:@:;;/;??>@@AA@B@::9:99?C@@A???<@B<?>>>BA@AB
@ATNG8:03063:04266
GATGGTAGCGCACACATAGATACAGTACTCATTCGTTTCGGAAGAGACAGGTACGTTAATAGTTAATAGCGTACTTCTTTTTCTTGCTTTCGTGGTATTCTTGCTAGTTACACTAGCCATCCTTACTGCGCTTCGATTGTGTGCGTACTGCTGCAATATTGTTAACGTGAGTCTTGTAAAACCTTCTTTTTACGTTTACTCTCGTGTTAAAAATCTGAATTCTTCTAGAGTTCCTGATCTTCTGGATAGCGACGCGATATACTACCATCGAATCCTCTTAGTCT
+
<=<<>ABBBBCCDCCBBBCCDCBCBABBBCAA>@BBB=CC@B@BCCDFCB?CBCCB@C@BBBB?C@CEAB@@@AA::::::)9A9??CC=CBBC@BIC?CD;;:@CBCACCCCCCBC?CCC@C@DCAAABBC@DCCC>BBBBCCBBDBBBDBABA=BCC=BB@D<?>CBBBCCEAC@@@@8@=B?BBCCC5CCCCC>BBGDCCCCCB?AAAB5BBCCC?C@CD@CCCCCBB>A>@BBCBB?AAC@CCBCCCCAABBBCBBBCBBA?C???A?BB>@@?=?B999
@ATNG8:03064:04266
GATGGTAGCTCTGCTCTGACTCTCGTACTCATTCGTTTCGGAAGAGACAGGTACGTTAATAGTTAATAGCGTACTTCTTTTTCTTGCTTTCGTGGTATTCTTGCTAGTTACACTAGCCATCCTTACTGCGCTTCGATTGTGTGCGTACTGCTGCAATATTGTTAACGTGAGTCTTGTAAAACCTTCTTTTACGTTTACTCTCGTGTTAAAAATCTGAATTCTTCTAGAGTTCCTGATCTTCTGGCGCGTATGTATGTCGCCTACCATCGAATCCTCTTAGTCT
+
:<=>@CCC@A;@AA@CCCCBBBCDCCBBCA9908<<<4<?9=9>>=;;A@=AA@@@;@;AB==;CADBA@;;;=>:>>>>>1><7@99:,:9:69>>B<<A899BDCC@CCBDCCDD?BCD@C?DDDDD@@@?A@;:5;BBBBCBBB@@?@CA@@?A9:3:>;>;??BCCC;;;5;;;;;.;4;4:;;;.9@9:9,99CACCC:9929999'9=>>B@B@BC@CCABACB>AADCDCBB=@?BACBBCBBBBABBCCCCC?CCC@BBBAA=@C?899?BBBAA
@ATNG8:03070:04264
GATGGTAGGTGCACATGAGTGTATCCAGAAGATCAGGAACTCTAGAAGAATTCAGATTTTTAACACGAGAGTAAACGTAAAAAGAAGGTTTTACAAGACTCACGTTAACAATATTGCAGCAGTACGCACACAATCGAAGCGCAGTAAGGATGGCTAGTGTAACTAGCAAGAATACCACGAAAGCAAGAAAAAGAAGTACGCTATTAACTATTAACGTACCTGTCTCTTCCGAAACGAATGAGTACGAGAGTCAGAGCAGAGCTACCATCGAATCCTCTTAGTCT
+
CCDD?CCC?ABBCBBBBBCCCCCCC?DBB=BBCC9989?BACCCAB?BD@D@CC@>>???1@@DDFCDFGB@@@:=B99999*;A=@5;;;5;BA?BCDCBBCBB>B>BC>BBB=?@BBDB@@DDDCCCCCC@DCCC?B@@@BBBB?D?C??=?BBCBBA@>@BBAA@@BC?BBB;>===<7?<:1999::.;A<@@?@AABA@:;:<AAA0606A@@A?CBBBBCC@C?CCC>CCC?AAABA@BB@@@@@@BC@@@BCBBBC>><>A@=?79939:96<AABA
@ATNG8:03070:04269
GATGGTAGTCTCAGATAGTCTATAGTACTCATTCGTTTCGGAAGAGACAGGTACGTTAATAGTTAATAGCGTACTTCTTTTTCTTGCTTTCGTGGTATTCTTGCTAGTTACACTAGCCATCCTTACTGCGCTTCGATTGTGTGCGTACTGCTGCAATATTGTTAACGTGAGTCTTGTAAAACCTTCTTTTTACGTTTACTCTCGTGTTAAAAATCTGAATTCTTCTAGAGTTCCTGACTTCTGGTATGACTAGTGTACTACTACCATCGAATCCTCTTAGTCT
+
A;947<666?=B;:6B>><<<CCCCCC?>>;?9?B@D>9;96:E>C96;A=AB@@@>@=@BCE@C@BAB;65<<<7;:<=B+<B8B?@A<:59C996C?BB899??9949@??A@AC?AAB@C?CCCC;:;C@CCBC@ICCCCCBBBAAA@@?@C?A@@@CC?B@AA@AAAB;;7:@@DD6;8:=AADFF5CBBBB7;;BBD:;;=>4:::9'9==9929:>>499@@A@B?A??@>?;:>9:4:@??@@@@A@@?AACCB???@?>>??377/777073;<?
@ATNG8:03078:04246
GATGGTAGTGATACAGATCAGACACCAGAAGATCAGGAACTCTAGAAGAATTCAGATTTTTAACACGAGAGTAAACGTAAAAAGAAGGTTTTACAAGACTCACGTTAACAATATTGCAGCAGTACGCACACAATCGAAGCGCAGTAAGGATGGCTAGTGTAACTAGCAAGAATACCACGAAAGCAAGAAAAAAGAAGTACGCTATTAACTATTAACGTACCTGTCTCTTCCGAAACGAATGAGTACCTCTCAGACGCTCGTCCTACCATCGAATCCTCTTAGTCT
+
8888@==AA@;<;9555555::;:;8<<>0544444.3899:434:6;<8>@DB;;:999';(///689;<@=9075>9999$4549.555&555.599:<=<==7;7:<7@@C49::89=:969>;?BAAA?A;;;5;978==?A9>:>95.5<:9><AB<@?@7889@><999;@@@CD;>771666665$5:4998:>>A@><>;=:<;3:4:9>::5:B@ABBB?B>BBB>BBB?BBBCBAB>ACCADCAAAAAAAAA<;;;=@@@AA7:;;>==:=A===
@ATNG8:03081:04260
GATGGTAGCGAGCGAGTGTGTATACCAGAAGATCAGGAACTCTAGAAGAATTCAGATTTTTAACACGAGAGTAAACGTAAAAAGAAGGTTTTACAAGACTCACGTTAACAATATTGCAGCAGTACGCACACAATCGAAGCGCAGTAAGGATGGCTAGTGTAACTAGCAAGAATACCACGAAAGCAAGAAAAAGAAGTACGCTATTAACTATTAACGTACCTGTCTCTTCCGAAACGAATGAGTACGATGAGAGAGCTCTCTCTACCATCGAATCCTCTTAGTCT
+
>::<:BBCCBBAAACBDDCCCEBAA>ABB?BBCC;:8:?AABBCCA>??<A>BBC:::99.;@CCFDFBBBBBB<A@:::::*;A>B5;9:'9BB9>BBCCCCCC=A?BD@BBB>BBAAABCCCC@@@ECCC@CBBC?CBBBAA9:5;?B@@?@DBBBDDC?A@AAAA=BB?@@@?ABBBB9A==8<<;<<.;@<@000@@A@@;@=???B7:5:?BAA?BBBAABB?B?BBD>BBBAAAAABBEBB888CBCBBBB?9;<;;=A;A<<<A<>><>><<@@:::
@ATNG8:03083:04273
GATGGTAGTATCTGCACACTCTGTCCAGAAGATCAGGAACTCTAGAAGAATTCAGATTTTTAACACGAGAGTAAACGTAAAAAGAAGGTTTTACAAGACTCACGTTAACAATATTGCAGCAGTACGCACACAATCGAAGCGCAGTAAGGATGGCTAGTGTAACTAGCAAGAATACCACGAAAGCAAGAAAAAGAAGTACGCTATTAACTATTAACGTACCTGTCTCTTCCGAAACGAATGAGTACGAGAGAGCACACGTGTCTACCATCGAATCCTCTTAGTCT
+
?==@@BDBCBBCABCDCCCBCBBDDACCB=@@A@AA>A?BADCA@@=??=@?@@???@AA2A@FCDBBBCBBBB>BBCDCCC3;;4;5;;<7<DDDBBBCAA@CC@C@CD@CBB>A@BBCCCCCBBCCCCCC?BBBB?A@@@BBBB>C@C??=@BBBBBBA?BCCABB?BC>888;>>?A@;==<9::9::+:::A988@AA@@<@<??AA:>9=?B@@=?BBBBCC?B>BBB>BBB>AAABBFDBA>>A>?BBAA?>?A>>>??;?>>>@<@@=???<@?>>>
@ATNG8:03084:04276
GATGGTAGTGCGTGAGAGAGAGACCAGAAGATCAGGAACTCTAGAAGAATTCAGATTTTAACACGAGAGTAAACGTAAAAGAAGGTTTTACAAGACTCACGTTAACAATATTGCAGCAGTACGCACACAATCGAAGCGCAGTAAGGATGGCTAGTGTAACTAGCAAGAATACCACGAAAGCAAGAAAAAGAAGTACGCTATTAACTATTAACGTACCTGACTCTTCCGAAACGAATGAGTACGTGTGACGTACGTGAGCTACCATCGAATCCTCTTAGTCT
+
==>><C>BBBBBB>CICCC@>>00,/::7;ABB@@=@?BBCBBBB=>>2939??=>;<5?=>><774@=?>=6;8:999+995:.555&555.5<<<<<<594:=@?:@A@=??A?AADEHCCCABB;;7;@@@?BBABCCCC?C@B;;5;B;::?AC=AAA877>@?=A@?:=>;8;1;776798:9+7>:?>??=====8=<===><?=@=<;;@C@?@??C<?;899+773,7<==@898@>>9>>?A8<<@=:8=::><///;9635079:499<55
@ATNG8:03096:04241
GATGGTAGGCGACATACATACGCGCCAGAAGATCAGGAACTCTAGAAGAATTCAGATTTTTAACACGAGAGTAAACGTAAAAAGAAGGTTTTACAAGACTCACGTTAACAATATTGCAGCAGTACGCACACAATCGAAGCGCAGTAAGGATGGCTAGTGTAACTAGCAAGAATACCACGAAAGCAAGAAAAAGAAGTACGCTATTAACTATTAACGTACCTGTCTCTTCCGAAACGAATGAGTACCTCTCAGACGCTCGTCCTACCATCGAATCCTCTTAGTCT
+
@?A=?CCB@A@A@CBCCCCBBBBCC@CCC@CBBBBB?B@CCBBCCD?CC?B?A?C;:::9*:>BBCDFBBBDCB=BC:;:::*<@=?=@@B4BCC@>BCDDCC@@>??BC@BBC?CCAABBCCCCCCCBBBB@BCBD@BBB@@@BB=A=A:;6;BBBCCED@B@?@AAA@A=ABB>AADDC>B??>?BEDD3CB?:;;;==A??<?;@@BA;@<@AC@@>@BBBBCC@CACBB<AAC@BBBBAAB?BBBBB@CBCA>;><A499=8<AA==:=B:;;;<@@;;;
@ATNG8:03097:04247
GATGGTAGAGTACAGTGTAGTAGACCAGAAGATCAGGAACTCTAGAAGAATTCAGATTTTTTAACACGAGAGTAAACGTAAAAAGAAGGTTTTACAAGACTCACGTTAACAATATTGCAGCAGTACGCACACAATCGAAGCGCAGTAAGGATGGCTAGTGTAACTAGCAAGAATACCACGAAAGCAAGAAAAAGAAGTACGCTATTAACTATTAACGTACCTGTCTCTTCCGAAACGAATGAGTACTATAGACTATCTGAGACTACCATCGAATCCTCTTAGTCT
+
BBCC@DCCBCCCDBCBCDCCBBBCB?BBB?BAA@@A<@=?ADCAAA>BA?C@BBBBCCCCC(C@BBBBBCBBBBC>C:@@CCC1CD;@4:;;.;?A;ACCBBCCBB?B??><>BB>AAADCCCBBBCCCCCBB@BC@?<@ABBBAAB>A?AAA>ADBCBBBC?BBBAA@=@@:?>?=@AA=<4;8818====/7616///<==88189=>;;7;:==BBC?BBCCCCC?B?BDC=BAB?ABBBCCC???AAA@??ACCBBBCBBBB?BBBBB?B>=AAA:>ABBB
@ATNG8:03099:04255
GATGGTAGCTATACGTATATCTATGTACTCATTCGTTTCGGAAGAGACAGGTACGTTAATAGTTAATAGCGTACTTCTTTTTCTTGCTTTCGTGGTATTCTTGCTAGTTACACTAGCCATCCTTACTGCGCTTCGATTGTGTGCGTACTGCTGCAATATTGTTAACGTGAGTCTTGTAAAACCTTCTTTTACGTTTACTCTCGTGTTAAAAATCTGAATTCTTCTAGAGTTCCTGATCTTCTGGGATGTGTGCGCAGTGCCTACCATCGAATCCTCTTAGTCT
+
@@>@>@ACBB=CCCDGIFCBBB@@?BA@CC;;;;JCG>CC@C@AAACCCC@CBBBD?B?AABBAC?BACAAACCC@BAAA@2@A=@?DD;@AAA>AAB>BC598AAA@>A>>BAAAA;A??;?9>>???@@A=DAAA8==AA>>>>?>>>@;;:@7:;?;?A;?<??@BBB@@@;::;>>2><A;>>@@6@A<;;19/////;77;8=>>?/?@AAB=B<;;7:?>??==8=5;;>>>>;=:::2:773;336:=;<?=95:::5:777=5::6;;<7;;777
@ATNG8:03099:04266
GATGGTAGAGTACAGTGTAGTAGACCAGAAGATCAGGAACTCTAGAAGAATTCAGATTTTTAACACGAGAGTAAACGTAAAAAGAAGGTTTTACAAGACTCACGTTAACAATATTGCAGCAGTACGCACACAATCGAAGCGCAGTAAGGATGGCTAGTGTAACTAGCAAGAATACCACGAAAGCAAGAAAAAGATGTACGCTATTAACTATTAACGTACCTGTCTCTTCCGAAACGAATGAGTACATAGATATACGTATAGCTACCATCGAATCCTCTTAGTCT
+
;@@=?CBB;;;BBBCCCCDCBA9;;<@@A?CCBA@@6;6;@AACBC?BB?B?BB@?????.??BBCCCCCCBBB;??@@AAA,@A?B?CCC<CCC@BBFBBBDCC>A=@?;>??9?ABBCCCCCCABBBBBB?BBBB>BA@@AA@@=A=@@@>?BCCDC@@>?BABBB?BB@AAA>AA?;:/;8818?DEH/BA>;;;???BBB@C?BCAA>B@BBBBB?BCCDCCB>A>AEK>AAA?BBBBCBABBABA>>>BA>>>>>>BAAA<>>>>B:>=<;;;=AA<;;
@ATNG8:03103:04262
GATGGTAGTGATACAGATCAGACACCAGAAGATCAGGAACTCTAGAAGAATTCAGATTTTTAACACGAGAGTAAACGTAAAAAGAAGGTTTTACAAGACTCACGTTAACAATATTGCAGCAGTACGCACACAATCGAAGCGCAGTAAGGATGGCTAGTGTAACTAGCAAGAATACCACGAAAGCAAGAAAAAGAAGTACGCTATTAACTATTAACGTACCTGTCTCTTCCGAAACGAATGAGTACAGAGAGTACGATATGTCTACCATCGAATCCTCTTAGTCT
+
//::6<?BCCCCB==>A666;;==B?@@???@;;;;9<7;;55398,33171789;ABCB+=7;444::::888158<<===+=C9=0955&95516>@@;<7//)/)//399;9<<;;=<566A<@=A966;>C>?;?>>>C@BA>A=@;;6;CCABB<B>@@==BB>BB?BA;6;3337.8882<<FFC.;=9=:7977556<A;>>::06/69?@?=@@?>?>A4947==8<77/387788==BBB@FC474=87522257:4222992775866262228
@ATNG8:03105:04268
GATGGTAGTGTCATATGAGAGTGTGTACTCATTCGTTTCGGAAGAGACAGGTACGTTAATAGTTAATAGCGTACTTCTTTTTCTTGCTTTCGTGGTATTCTTGCTAGTTACACTAGCCATCCTTACTGCGCTTCGATTGTGTGCGTACTGCTGCAATATTGTTAACGTGAGTCTTGTAAAACCTTCTTTTTACGTTTACTCTCGTGTTAAAAATCTGAATTCTTCTAGAGTTCCTGATCTTCTGGATAGCGACGCGATATACTACCATCGAATCCTCTTAGTCT
+
/;;;=AAA696==>6;6>;;?BCECBBCDB;?9;=<>2669=8<=<666;6;<<>@=??BCCD:;9;DB;9:>9C494949$94.33>;2::552950*//)///;7;7<>>>CBBB?AAA=A<BBBBBAAB=@ACD@BCDGH;;;BBCBB<;<A>BCC@AA6;6;;AA@ABB@=A@@@@3@4;4:???=,@>AAA:@@@@@AAB=?2:9:9':=>?@;?=BB?BBBBBBC?B<@@B;;;=@@C@CBBB;<;<;;;;@@AAA@@@=@@:9:?@A=;99?BBBBC
@ATNG8:03062:04308
GATGGTAGTGATACAGATCAGACACCAGAAGATCAGGAACTCTAGAAGAATTCAGATTTTTAACACGAGAGTTAAACGTAAAAAGAAGGTTTTACAAGACTCACGTTAACAATATTGCAGCAGTACGCACACAATCGAAGCGCAGTAAGGATGGCTAGTGTAACTAGCAAGAATACCACGAAAGCAAGAAAAAGAAGTACGCTATTAACTATTAACGTACCTGTCTCTTCCGAAACGAATGAGTACGATGAGATCTCGTGTGCTACCATCGAATCCTCTTAGTCT
+
95<=5;;<<<===>>>>666<<<<B<;?B@BBBCCD>?=@BBACBB@BB@E?@@>99899(3399:9;00//*.;.33/////$49;:49;;0;>>466;>@B>?@?B?AF?CAA?A?BBCCCCCCCBBCCCC?CCCC@BAAA???B<A=@@@<@CCABACC?CBC????AB::::9=;;==50////////(.:6?567>A@@A<B<>>==1808=@AA>ADB@@??8:89CF@DEC?99:999ACA?975;;<=<==>>>>@@@<??@@@<@@=8888=A?@@
@ATNG8:03067:04319
GATGGTAGTAGTACACTAGTCATACCAGAAGATCAGGAACTCTAGAAGAATTCAGATTTTTAACACGAGAGTAAACGTAAAAAGAAGGTTTTACAAGACTCACGTTAACAATATTGCAGCAGTACGCACACAATCGAAGCGCAGTAAGGATGGCTAGTGTAACTAGCAAGAATACCACGAAAGCAAGAAAAAGAAGTACGCTATTAACTATTAACGTACCTGTCTCTTCCGAAACGAATGAGTACTGTATCTATGTGTGCGCTAATCGAATCCTCTTAGTCT
+
BBBB@BBCBCCBCBBBBFCCC@BBC@CCC?BBCCCCBC>A@CAAAC@CC@D@BCBBA@AA2A=ACBBBCAA:9:,9@@@AA@,@@==:??A7?AB>AA@@ABBCCAD?BB@BBB@BBCCFDCCCBBBCCBBB@CBBB?AAA@???B?C@BBB?BBBBBBBC?BBBBBB?BF?BAA<@?767-266478::;+;>:?@???@AA@<A<AAAA<@<<=@::5:AAAAA@<?;9::,9@@?BCCAABEHAAAA?>888??@=>>>BB;@@==9==8;:;:???>>
@ATNG8:03069:04331
GATGGTAGGTGCACATGAGTGTATCCAGAAGATCAGGAACTCTAGAAGAATTCAGATTTTTAACACGAGAGTAAACGTAAAAAGAAGGTTTTACAAGACTCACGTTAACAATATTGCAGCAGTACGCACACAATCGAAGCGCAGTAAGGATGGCTAGTGTAACTAGCAAGAATACCACGAAAGCAAGAAAAAGAAGTACGCTATTAACTATTAACGTACCTGTCTCTTCCGAAACGATGAGTACGTGTGCGACGTGTCTCCTACCATCGAATCCTCTTAGTCT
+
/77729::6ABBCCAA<C>CABA;;7;?@<@:;9>>:>:>>A@@;>;00+0*/::0/0/0$/4:;<<;;@=55;,:;;:;;;$9=:?4:99&444.5>>CBBBBB?B?A@<@9819:>>A@AABBBCBCBBB?;;;A>ABBCCCGD?DABBB=@;;;BAAA<@=@=9930/)///)/8:::1///4/////'.3.5222:778@<@;@>@@<@<@@CCC?@@A;;;A=@<@@@9;000<<<>@@@@@777?@BA@>@;;;8=A@5::?>>:=><866<=<=>@
@ATNG8:03075:04328
GATGGTAGTATCTGTCTACGAGAGCCAGAAGATCAGGAACTCTAGAAGAATTCAGATTTTTAACACGAGAGTAAACGTAAAAAGAAGGTTTTACAAGACTCACGTTAACAATATTGCAGCAGTACGCACACAATCGAAGCGCAGTAAGGATGGCTAGTGTAACTAGCAAGAATACCACGAAAGCAAGAAAAAGAAGTACGCTATTAACTATTAACGTACCTGTCTCTTCCGAAACGAATGAGTACTACTCTCAGAGACACACTACCATCGAATCCTCTTAGTCT
+
::<=?BCCCACBBCCHDBCBBBCCB?BBB@CC???@<?9?ABBBBD?BB?B@BBBBBBBB3B?BB?CCCCC???5<<9;;;;*;B>B5:::*9@;9>B=BBBB@A?@?CE@BBB?BBAABCCCCBBDCCBBB?CBBB?AABB@@AB=B@BBB?BBBBBBBB>BCC@@@?CC@>>??AA@@@9<<<988888(8A=B;:;DAA>>;><>>AB<@<?=A?><>CBBBCC?B>BCC>BBB>BDDDCBBB=AABAB@A=>=@??===BE=AA>>=:;;5;;;:>BBAB
@ATNG8:03077:04303
GATGGTAGAGAGAGCTCTCTCATCGTACTCATTCGTTTCGGAAGAGACAGGTACGTTAATAGTTAATAGCGTACTTCTTTTTCTTGCTTTCGTGGTATTCTTGCTAGTTACACTAGCCATCCTTACTGCGCTTCGATTGTGTGCGTACTGCTGCAATATTGTTAACGTGAGTCTTGTAAAACCTTCTTTTTACGTTTACTCTCGTGTTAAAAATCTTGAATTCTTCTAGAGTTCCTGATCTTCTGGGCTGCGCTGATATGCGCTACCATCGAATCCTCTTAGTCT
+
@=@=@B=BCCBBBCC;:9CECECCDCABAA@A<@CCD>BE@D@BCCCDCC?BBCCD@B?CAAA8A<@BBBCCA:@8CCCCC3BC?==C=3>BBA>>??:?B9==?>;;3:=<=>>BB=DAA;?<@@>><==><@@@D7;;B@@@@>>>E@?????:788<>>;>=A@@@???@B<A>>>>5><B;>>@@@/?@?@@:@?????@???;=>>>,=//,/95:7@@>B@AA;<;=A=AA@@@?:;66606///=<<6;6=<667==::56;:AA=@@<@@@<@B???
@ATNG8:03084:04298
GATGGTAGGTGCACATGAGTGTATCCAGAAGATCAGGAACTCTAGAAGAATTCAGATTTTTAACACGAGAGTAAACGTAAAAAGAAGGTTTTACAAGACTCACGTTAACAATATTGCAGCAGTACGCACACAATCGAAGCGCAGTAAGGATGGCTAGTGTAACTAGCAAGAATACCACGAAAGCAAGAAAAAGAAGTACGCTATTAACTATTAACGTACCTGTCTCTTCCGAAACGAATGAGTACGATGAGATCTCGTGTGCTACCATCGAATTCCTCTTAGTCT
+
777;///96555=;;;<665==::;:>>;5::;<<:3834555===<@@:=9=<555;99*;8@@<696=<99909455555$599>:>>>/=5505555??>:?9B?@@<?BC:?@@9;;BCCHGCCCCBB=AA@@<@@AA@???>A@D@@>@CBCBBCC<??@997/73,37849::==3885355555(594;7;;AA;:;1917::9:=4//000+000<@<@@>7:>:8:3838==>@>>?@AA@@B@AA=>::;:7755.5688:)/)--333+-/:?/
@ATNG8:03084:04321
GATGGTAGTGTCATATGAGAGTGTGTACTCATTCGTTTCGGAAGAGACAGGTACGTTAATAGTTAATAGCGTACTTCTTTTTCTTGCTTTCTGTGGTATTCTTGCTAGTTACACTAGCCATCCTTACTGCGCTTCGATTGTGTGCGTACTGCTGCAATATTGTTAACGTGAGTCTTGTAAAACCTTCTTTTTACGTTTACTCTCGTGTTAAAATCTGGATTCTTCTAGAGTTCCTGATCTTCTGGACAGAGTGTGCAGATACTACCATCGAATCCTCATTAGTCT
+
77796:9;:@;;;<9999999;444<<<555>:;;<=6=>7;7;;99956.5::55058;44909.4::44444:39:;::'45059:;3////:39:<49973338:@=BCCB@@AB::;D@D@DHBCCCBC?CBBB>BBBBBBBBBB@@:;9@@:>>>;??:>.9994499;;8<9999&4.4.4;;;=+;:;<>3;;@<@>=559.959'5<:<8B@BCC@CCCCCAA<A;?><@>>:99929=555>665;999;99;;;;5:45/-0550----3622-/
@ATNG8:03088:04309
GATGGTAGCTCTGCTCTGACTCTCGTACTCATTCGTTTCGGAAGAGACAGGTACGTTAATAGTTAATAGCGTACTTCTTTTTCTTGCTTTCGTGGTATTCTTGCTAGTTACACTAGCCATCCTTACTGCGCTTCGATTGTGTGCGTACTGCTGCAATATTGTTAACGTGAGTCTTGTAAAACCTTCTTTTTACGTTTACTCTCGTGTTAAAAATCTGAATTCTTCTAGAGTTCCTGATCTTCTGGTGTCGTCTATCATGTACTACCATCGAATCCTCTTAGTCT
+
//9:7;;A;666>@@BCB;;9;555?=<<<5;04<==4>=04.555::<<8<<<<=9>9B===;@<655<5---6(-----$-5077:;3////,/:=5;;466===><=ABCDECC?AAA?B?CCBB;;;D@BBBB?A@CBCBBBCBBBBBAAB@BBD@CB@C>??C;;;>>B?>?@@@2>8<755999(99BEE>CAA;=>=999.4444$9;<=>;@=A@;@@B@@?B?B@CCABAB>AAB@BGCBBB@@@AAAA;;;@AAA@AA@BB=::79BB?BBCDC
@ATNG8:03090:04322
GATGGTAGGCGTGTGAGAGTCTGCCCAGAAGATCAGGAACTCTAGAAGAATTCAGATTTTTAACACGAGAGTAAACGTAAAAAGAAGGTTTTACAAGACTCACGTTAACAATATTGCAGCAGTACGCACACAATCGAAGCGCTGTAAGGATGGCTAGTGTAACTAGCAAGAATACCACGAAGCAAGAAAAAGAAGTACGCTATTAACTATTAACGTACCTGTCTCTTCCGAAACGAATGAGTACTATGTAGAGCTCTATACTACATCGAATCCTCTTAGTCT
+
9:=>@DCC@CABBDCCDCCBBB@B@4ACCBCCDA00-0;@>ACBBG?@@>@?A@@?????.??BBB?@?CCCCC=AA?????.?B>B?BBB8B@A==888AA;;;;?<?@7<//*/<<777?>;;:?@A>;;8;HEE>?>>>>>;;7;=AA@:==??@@@A<?:::==50/)/;;36697157:655555$55-2;;;=<@BA<@;@BBB7:7:>@>?;???>>>@;?8;76.600*0<999@??@@>>>BBBC@>>>C@@???B=<;;58818>>:>>;;:
@ATNG8:03092:04294
GATGGTAGCGCACACATAGATACAGTACTCATTCGTTTCGGAAGAGACAGGTACGTTAATAGTTAATAGCGTACTTCTTTTTCTTGCTTTCGTGGTATTCTTGCTAGTTACACTAGCCATCCTTACTGCGCTTCGATTGTGTGCGTACTGCTGCAATATTGTTAACGTGAGTCTTGTAAAACCTTCTTTTTACGTTTACTCTCGTGTTAAAAATCTGAATTCTTCTAGAGTTCCTGATCTTCTGGCTCTCGTAGACAGATACTACCATCGAATCCTCTTAGTCT
+
A<=>?AAEDCBCCCECCBDDDCABBCDCCB;;5:A@@:@F?C@CCCDCBB?BCBBB?C?CCCD=@=ABBBBBCCC?AAAAA2AC?BCCC?::;C?CCC@CC?;;;DDIBFDDDDDBA?BBC@C?BEBBBBBC?CCCC?CBCCCBBBCCCCCBBBB@BAC?@@=??BBCBBBCBB=A;;;;.;;A;;;;;;*;AABD?EEFCCCCAA@5;;;;*;ACBC@B@BDADCEDBBB?B@BBADDD?BAB@CCCCCDBBCCBBBCCCCCCB?BBACC?BB>BBB>B@@?@
@ATNG8:03105:04309
GATGGTAGCGCACACATAGATACTGTACTCATTCGTTTCGGAAGAGACAGGTACGTTAATAGTTAATAGCGTACTTCTTTTTCTTGCTTTCGTGGTATTCTTGCTAGTTACACTCCATCCTTACTGCGCTTCGATTGTGTGCGTACTGCTGCAACATTGTTAACGTGCGTCTTGTAAAACCTTCTTTTTACGTTTACTCTCGTGTTAAAAATCTGAATTCTTCTAGAGTTCCTGATCTTCTGGTAGAGCGTGCATATATCTACCATCGAATCCTCTTAGTCT
+
44<>;AABDCCDAAAECCDCCBBBBBDEEF;0+0000)//)/)//;<>CD@CCBBB@D@CC;<<;@CCBBBAA@>9;;;;;)9>;??@C<ABAA?@CC?BC@CBBCCC@CFDDCCBCBB<?<?BBBBBBB@BBAA<@@@@BBBBCCCDCAAAB?AAA?BB?C<>>CBBCCED>@@CEE;C@C>AACCC3CBBCC:;<FCCCCBBB?CDDF3BB>??@C@BB@BBBBBBB@B?BAAACA:@9:5:ABABBCAAACCCCCAAACC?CABBB>BB?BB?<A?;;;
@ATNG8:03059:04344
GATGGTAGCAGACGTGACAGAGCGCCAGAAGATCAGGAACTCTAGAAGAATTCAGATTTTTAACACGAGAGTAAACGTAAAAAGAATGGTTTTACAAGACTCACGTTTAACAATATTGCAGCAGTACGCACACAATCGAAGCGCAGTAAGGATGGCTAGTGTAACTAGCAAGAATACCACGAAAGCAAGAAAAAAGAAGTTACGCTATTAACTATTAACTTAACCTGTCTCTTCCGAAACGAATGAGTTACGATGATATCTCGTGTGCTACCATCGAATCCTCTTAGTCT
+
-8669=;=<:;;;;;<<<<=@=;;?;>:=8<;;:@@4:9:A@@@AB?BE?C@BB>>=BBA/B;<><???>7777)72;5555$5:.55.555&579499///;;444)45:;7<<=45585:B=>>@BB=BBDC@BBCC?@@CBDDCD@D@B@@=@A@=@>>?>BABBBB@BB?BB=688333(355.555577'5:675.58<:=77376;;8827955/5.549=<>>66188=@A:>@=7656//)/7669=AA;<<=<<=@??@A@A<@A@@@>@@===>=B>=;;
@ATNG8:03059:04346
GATGGTAGGAGACACGTCGCACACGTACTCATTCGTTTCGGAAGAGACAGGTACGTTAATAGTTAATAGCGTACTTCTTTTTCTTGCTTTCGTGGTATTCTTGCTAGTTACACTAGCCATCCTTACTGCGCTTCGATTGTGTGCGTACTGCTGCAATTTTGTTAACGTGAGTCTTGTAAAACCTTCTTTTTACGTTTACTCTCGTGTTAAAAATCTGAATTCTTCTAGAGTTCCTGATCTTCTGGGCTGCGCTGATATGCGCTACCATCGAATCCTCTTAGTCT
+
CFDD?BBB=ABBCDFECBCCCC@BAFFGCECC@BBBE>BB@B@BBBCCCD@CCAAA@B?BBBB@C@CCAA@BBBD@BBABB3CB<B98836BBC=ABA=AA=?>?C??<?A@@;;;A<@@@<@<???@A?>?<AAAD366B?::<@?AAAAB>>><@@@5@A=D;@@@>>>CCD@D:;::.:;A=BBEED5CCCCC=CBBBBBBAAA;@@@@.@???B@C?BB?CCCC???>A=@AAB?@665;;19///=;;<@@@B>>>AA>><>>>>>;>?;>>>;?@===
@ATNG8:03059:04366
GATGGTAGGCGACATACATACGCGCCAGAAGATCAGGAACTCTAGAAGGAATTCAGATTTTTAACACGAGAGTAAACGTAAAAAGAAGGTTTTACAAGACTCACGTAACAATATTGCAGCAGTACGCACACAATCGAAGCGCAGTAAGGATGGCTAGTGTAACTAGCAAGAATACCACGAAAGCAAGAAAAAGAAGTACGCTATTAACTATTAACGTACCTGTCTCTTCCGAAACGAATGAGTACGTGTGACGTACGTGAGCTACCATCGAATCCTCTTAGTCT
+
:://)///)4999<<>>;;;=>=59.55569;;;<D;E?AB@9:8<2:49?C?BBCCCCCC2C@CAAB;;;A;;;0;;;:999$596<.555&5:>8>B=@@@C@?<;8717;;:==;8??>?BBCCCCCDD@AA@A=AAABCC@@=B?C;;8;BBBCCBB@BBA?993999:::499>?>,99919<>>?1?@=<=>>?CB>=:=;A8886;:?>BBB@CBCCCBB8000>>5=00,0::=?CEB888??@:99??BBBBBBBC?BA@??599=?????BBBC
@ATNG8:03061:04373
GATGGTAGCGGAGCGAGTGTGTATACCAGAAGATCAGGAACTCTAGAAGAATTCAGATTTTTAACACGAGAGTAAACGTAAAAAGAAGGTTTTACAAGACTCACGTAACAATATGCAGCAGTACGCATACAATCGAAGCGCAGTAAGGATGGCTAGTGTAACTAGCAAGAATACCACGAAAGCAAGAAAAAGAAGTACGCTATTAACTATAACGTACCTGTCTCTTCCGAAACGAATGAGTACTGGTCTCACTCTCGCCTACCATCGAATCCTCTTAGTC
+
5549894444.55444555<==;;;94954.444:883:5988998818;1728355====+;69;:5555;;=>6<<;;999(99.5.5;;+::<455554/://-+-838-///;/55>;;;@?>>E>>965558<<<<==5505499<8=;;;>B=A??@>?78-8;679:498989.6//(-----$-50///9985552616:2..37.///)--///7:1:7;;>4<;;4:9988988:7:=;<<::9:86606//(/6366233....(..35
@ATNG8:03076:04384
GATGGTAGCTATACGTATATCTATGTACTCATTCGTTTCGGAAGAGACAGGTACGTTAATAGTTAATAGCGTACTTCTTTTTCTTGCTTTCGTGGTATTCTTGCTAGTTACACTAGCCATCCTTACTGCGCTTCGATTGTGTGCGTACTGCTGCAATATTGTTAACGTGAGTCTTGTAAAACCTTCTTTTTACGTTTACTCGCGTGTTAAAATCTGAATTCTTCTAGAGTTCCTGATCTTCTGACGACGCGCACTTGACACTACCATCGAATCCTCTTAGTCT
+
<==>@CBBCCCCCBBBCCBBCCBBBCBBCCBA>BBCC=CD?C?AAACCCC?BBA@A?B?BBBB>B>BBBB@@BBC>BBBBB1BB@CBBB>@BBC=@@?<??000;A@@@@BAAA@>>9>AA5868===;;;>:>?@@<?>?=>;=<AA===@A>>:676<@@<@=@@>>>>>>@<>>=AA6A:=9=9;99,62222(,,,,,,2355+222&295552735528@@AAAA<?8:;A=:9-//==<::>;;6><771799;---3-3333;9=@;>>?;?===@
@ATNG8:03076:04386
GATGGTAGCGCACACATAGATACAGTACTCATCGTTTCGGAAGAGACAGGTACGTTTAATAGTTAATAGCGTACTTCTTTTTCTTTGCTTTCGTGGTATTCTTGCTAGTTACACTAGCCATCCTTACTGCGCTTCGATTGTGTGCGTACTGCTGCAATATTGTTAACGTGAGCTTGTAAAACCTTCTTTTTACGTTTACTCTCGTGTTAAAAATCTGAATTCTTCTAGAGTTCCTGATCTTCTGGGATGTGTGCGCAGTGCCTACCATCGAATCCTCTTAGTCT
+
<<>?;?>;66666>>>ABCBB??;654;:7///777.9=9>:696;;<;.54;444/5587>>+00/::98---6(--888'---(/;<;2555;6;<<8=>7;@BABC@CCCBBAAA5;;@<@?FC;;;ABB;@@@@<ABBBB;;;9???>@@@@=A?@<?@>B6:89??A59.99999*5.5.59999$5/999)//=;;;=<;<:=@@@+=;:9949;@C@?@@;<:C@C?AACKBB5;9;;0<AA<;;@@??:999=8=?>;@@???;??9888<=?>88
@ATNG8:03080:04345
GATGGTAGCTCACGTACGTCACACGTACTCATTCGTTTCGGAAGAGACAGGTACGTTAATAGTTAATAGCGTACTTCTTTTTCTTGCTTTCGTGGTATTCTTGCTAGTTACACTAGCCATCCTTACTGCGCTTCGATTGTGTGCGTACTGCTGCAATATTGTTAACGTGAGTCTTGTAAAACCTTCTTTTTACGTTTACTCTCGTGTTAAAAATCTGAATTCTTCTAGAGTTCCTGATCTTCTGGGTCTCTCTCTCACGCACTACCATCGAATCCTCTTAGTCT
+
@;CD@CBCCBCCBBCCABBCCBB@CCDDCCBB>ABCC>CC?C?CCBCAAA?CCBAB>B>BBBA>A?AAAAAA@@@<ABBBB1AA;@AAA;AAAA>ABC@BB<=<>C??<?BB?DA>?7;AA;A;AA<<<>>>9>A>>:>>>>>=<<@CCAA;<<>:=><;?A9>9>@@>@@@@@<@>>>>3=9>87////'-9222),,,,,,996:3;;;;.9<<<@9@9==7=@@@>>>=B8;;A@@?6;;;;3;B@@@===A???@AA@@>><>??@@<@A=?>><>A>>>
@ATNG8:03099:04342
GATGGTAGTGCGTGAGAGAGAGACCCCAGAAAGATCAGGAACTCTAGAAGAATTCAGATTTTTAACACGAGAGTAAACGTAAAAAGAAGGTTTTACAAGACTCACGTTTAACAATATTGCAGCAGTACGCACACAATCGAAGCGCAGTAAGGATGGCTAGTGTAACTAGCAAGAATACCACGAAAGCAAGAAAAAGAAGTACACTATTAACTAATTAACGTACCTGTCTCTTCCGAAACGAATGAAGTACACACTCTCATATGACACTACCATCGAATCCTCTTAGTCT
+
:===9A::555;;>==<<:,,***22&**,2/2<=AAA6:6:=9;=8433;2;;@@AACCCC3B?BBBBBACBBBC>BABBEEE5BB@BAEDD<CCCAA;:;@CB:;;49=BB=:;:<<;ABCBBDCCBCCCCBB?A@@@=@BBAB???<@?B;;8;E@@?CCC?AACCBB@AA>ABA:@?889+79:466888(7@9;:;;==<?=7;5///(/7:38////6;;;522249055;322.49..*....7776777...699<;>>;9<18657:499485/(/3...
@ATNG8:03105:04373
GATGGTAGATACTCGCTGATACACCCAGAAGATCAGGAACTCTAGAAGAATTCAGATTTTTAACACGAGAGTAAACGTAAAAAGAAGGTTTTACAAGACTCACGTTAACAATATTGCAGCAGTACGCACACAATCGAAGCGCAGTAAGGATGGCTAGTGTAACTAGCAAGAATACCACGAAAGCAAGAAAAAGAAGTACGCTATTAACTATTAACGTACCTGTCTCTTCCGAAACGAATGAGTACTGTATCTATGTGTGCGCTACCATCGAATCCTCTTAGTCT
+
BCCC?BDCDBCCCBCBCCCBCBBCC=BBB?BCCFBA>A@BBAAAAD?BA?D?CCBBBBBB3B@BBDABBCCA>>7;;>@@@@0@C?C<AAA9ACDABBBCGEDBA@A@CC@CBB>BBBBBBCCCCBBBCCBC?BD??<?AAA?@@B?BAEBB?BBBBBBBB>BBCBBA?BB>AAA<>>AAA;A==9<<<<<.=B<@;:;CBB??:><@A@@<@<A@BBB@BBBBBBB?A?>>=7?>><?BCCCBBBBBBBBB>>;@?=>>>>>>B=AAB??<??;786<A@989
@ATNG8:03060:04390
GATGGTAGATATATGCACGCTCTACCAGAAGATCAGGAACTCTAGAAGAATTCAGATTTTTAACACGAGAGTAAACGTAAAAAGAAGGTTTTACAAGACTCACGTTAACAATATTGCAGCAGTACGCACACAATCGAAGCGCAGTAAGGATGGCTAGTGTAACTAGCAAGAATACCACGAAAGCAAGAAAAAGAAGTACGCTATTAACTATTAACGTACCTGTCTCTTCCGAAACGAATGAGTACTGTATCTATGTGTGCGCCTACCATCGAATCCTCTTAGTCT
+
ABA??CCCCABACCBBCCCBAAACC?BBD?BBBBBB?B@CBB?<>C?CD?C?@@?ABDDC2A=ABBAAACCBBC;<99;;;;*;B?B?CCC<CDHBAABBDDB;;:<@CC@CCC?BBBBBBDDCBBBBCBAB@CCBB?BBBBBBBA>B?C??>@BBBBBCA>BABA@@>BB?==><>>AAD:A?@:88789+:><A988ABBAA;A;@@AA:?<??B@@>@BA@ABB>B@BBB<BBB?BBBBBCBBBBBBB@@@B?A=<<AA<AAA<AAAAA=>>;7869?@999
@ATNG8:03060:04404
GATGGTAGTGATACAGATCAGACACCAGAAGATCAGGAACTCTAGAAGAATTCAGATTTTTAACACGAGAGTAAACGTAAAAAGAAGGTTTTACAAGACTCACGTTAACAATATTGCAGCAGTACGCACACAATCGAAGCGCAGTAAGGATGGCTAGTGTAACTAGCAAGAATACCACGAAAGCAAGAAAAAAGAAGTACCTATTAACTATTAACGTACCTGTCTCTTCCGAAAACGAATGAGTACGATGAGAGAGCTCTCTCTACCATCGAATCCTCTTAAGT
+
BCDE?C@BBCCCBBBDECCCCD@=A466@45;><;;48;@ABBAAB@BB?B;???><<<?';6ABB?>??>??8688;;;;;'9;<?<>>>4=@@=@B@BBCBCC@C@BC?BAE@BBBBBBCCGECCCCCCD@AA@C?@???:::@=A><;;49@AABBBB@@@?BBB?BC????<@><<=,77;899:;;;&8935/./.56536469>>4?:?<99;:=<788=<:=78998)/<<6///99999::8:@AA==>>566>@AAB<B@@@@;7.(-22(-(--
@ATNG8:03067:04390
GATGGTAGGACGAGCGTCTGAGAGGTACTCATTCGTTTCGGAAGAGACAGGTACGTTAATAGTTAATAGCGTACTTCTTTTTCTTGCTTTCGTGGTATTCTTGCTAGTTACACTAGCCATCCTTACTGCGCTTCGATTGTGTGCGTACTGCTGCAATATTGTTAACGTGAGTCTTGTAAAACCTTCTTTTTACGTTTACTCTCGTGTTAAAAATCTGAATTCTTCTAGAGTTCCTGATCTTCTGGCGCGTATGTATGTCGCCTACCATCGAATCCTCTTAGTCT
+
><>?ACBB@CC@@@BBABCBBCCC?CBCCCCB>AAAD=CC?C?CCCCCCC?EEDBB=B@CCBA?B@CCCCBBBCC?CBBBB1BD@C@AA<??CC@CCCADC@BBBDCC?BBBDDCCC?CCC?B=CCCCBBBC>BBCB?CBBBCCBBBBBCC@@@B>CCD?BA?B>BBBBBDCBB@CCECC9B=C>;;;;;*<CBCC>BBGCCCCBBC@CCDD5CCBCC@F@CC?BBEEF@@??@CCBBBC?C>A>AGCBCBBDCCCCA@@D@CBB?BBBBB?BC>@@@>BBBAA
@ATNG8:03074:04410
GATGGTAGGAGACACGTCGCACACGTACTCATTCGTTTCGGAAGAGACAGGTACGTTAATAGTTAATAGCGTACTTCTTTTTCTTGCTTTCGTGGTATTCTTGCTAGTTACACTAGCCATCCTTACTGCGCTTCGATTGTGTGCGTACTGCTGCAATATTGTTAACGTGAGTCTTGTAAAACCTTCTTTTTACGTTTACTCTCGTGTTAAAAATCTGAATTCTTCTAGAGTTCCTGATCTTCTGGTGTCGTCTATCATGTACTACCATCGAATCCTCTTAGTCT
+
::;==AAA=BCBBBCB@@BBCBBCBBBCBBAA<@@@@;@B@C@CBCCCBB?BCCAB?A?AAAA?B@CBBCCAA@B@BBBBB2A@=A97716A@A7:8B?AC@AAABB@=????@AAA;A>>:>=ABA>???A=BBAA:??A@@@@@><<==:::D9;;;=AA>D;A@@AAABAA<A:9992:9=;<9999.;<?<>7>:88==A>?><@@A@/@AAAD;A;A?;>>>?;;;;?9==@@@@9>>?:;;;@@=><?ADAA===>AAA:>>AAC=A@;;=;9>>>A@
@ATNG8:03081:04422
GATGGTAGCTCGCTGATGATATCTCCAGAAGATCAGGAACTCTAGAAGAATTCAGATTTTTAACACGAGAGTAAACGTAAAAAGAAGGTTTTACAAGACTCACGTTAACAATATTGCAGCAGTACGCACACAATCGAAGCGCAGTAAGGATGGCTAGTGTAACTAGCAAGAATACCACGAAAGCAAGAAAAAAGAAGTACGCTATTAACTATTAACGTACCTGTCTCTTCCGAAACGAATGAGTACGAGAGAGCACACGTGTCTACCATCGAATCCTCTTAGTCT
+
CCCF?CBBABCCCCCCCCCCCCFDGACBB?BBBBBB>A?BBCAAAB?BC?B??>?BBBCB3B?CCD99:AAFEC;@?;9999'9@;@=BBB;CCC@BBBDCIDDB?B@CC@CCB<??B?@ACCCBCCBCCCC@CCCC=?>BBBBBB@C@CAA?ABCCBBBC@BBBAAA@BB?BBB>A@ABA==;;69:::::&:<:;879>@@@@<@<@@@@=B=@@BAA>ACBBBBB?B?BBD<BBB?BBBBBAAAA>>@::>B?@?@AA;;;===DAA@D<BB=@>>;>A===
@ATNG8:03083:04437
GATGGTAGTGTGTCTCTGAGAGTAGTACTCATTCGTTTCGGAAGAGACAGGTACGTTAATAGTTAATAGCGTACTTCTTTTTTCTTGCTTTCGTGGTATTCTTGCTAGTTACACTAGCCATCCTTACTGCGCTTCGATTGTGTGCGTACTGCTGCAATATTGTTAACGTGAGTCTTGTAAAACCTTCTTTTTACGTTTACTCTCGTGTTAAAAATCTGAATTCTTCTAGAGTTCCTGATCTTCTGGGATGTGTGCGCAGTGCCTACCATCGAATCCTCTTAGTCT
+
4449.444::::66599955559999444<88-33::288393::::====B996;:@9><993949999<665;7544444#4<39455)4455.599455.5549:=8=>?;666@8<<?:A;;?9::99945><<;>@@@>?<<======><<7@44.44.36<9:;556:;6;5555&57<79;;99(99=;>269AAABBA@@4;::9'4=:@D?B?BB;>999445.48:8355:5:<@?8@?<;;@;54445444.5:>7<;;550497<;;;?><<@
@ATNG8:03084:04394
GATGGTAGGCGTGTGAGAGTCTGCCCAGAAGATCAGGAACTCTAGAAGAATTCAGATTTTTAACACGAGAGTAAACGTAAAAAGAAGGTTTTACAAGACTCACGTTAACAATATTGCAGCAGTACGCACACAATCGAAGCGCAGTAAGGATGGCTAGTGTAACTAGCAAGAATACCACGAAGCAAGAAAAAGAGTACGCTATTAACTATTAACGTACCTGTCTCTTCCGAAACGATGAGTACTGTATCTATGTGTCGCTACCATCGACACTCCAAAGTCT
+
9::<>A@@=@@AC@B@BCCBBB;;:)5??:CCB@@@>@@CEDDCBB=??4969ABBBCFD3B=@?A???BA@@C:@@>>??>,>>9=9=>@6AAC?@>>>>>>>>=D<@@:>>>=@@@@@<>>????=666>9=<8818===A??@;>;>@A=A;:;>AAA<A>>>BB?>:5;==;@@>=:=8/)/9999*////..79//..5/5777199>@AAA<AAABB;:7;;>:>6<000//<=AC===@@@@B;??>>>CAAAA:==???A>>>><>A:@@99
@ATNG8:03084:04433
GATGGTAGAGAGAGCTCTCTCATCGTACTCATTCGTTTCGGAAGAGACAGGTGCGTTAATAGTTAATAGCGTACTTCTTTTTCTTAGCTTCGTGGTATTCTTGCTAGTTACACTAGCCATCCTTACTGCGCTTCGATTGTGTGCGTACTGCTGCAATATTGTTAACGTGAGTCTTGATAAAACCTTCGTTTTACGTTTACTCTCGTGTTAAAAATCTGAATTCTTCTAGAGTTCCTGATCTTCTGGTGTCGTCTATCATGTACTACCATCGAATCCTCTTAGTCT
+
999:6=9=;A==B@;;<;;;<<=?=666><654/9=@9@A000/=99<AA?BA95849797:=6;+///996;7B=;B===+=;.3335+2833.3;;600*//689;568AC=>=A<@@?6;5;::=<885;A???68:>=9555A;=<95//.(..526;4=6=A?==;;:>25577AA2:7:;<8;;;---666),,,,24355:28888):555:6?49997::<>>><A;@;;888:;;;:==>?<=///===?<;;<<--+-,,77),-4----3669:
@ATNG8:03093:04410
GATGGTAGTATCTGCACACTCTGTCCAGAAGATCAGGAACTCTAGAAGAATTCAGATTTTTAACACGAGAGTAAACGTAAAAAGAAGGTTTTACAAGACTCACGTTAACAATATTGCAGCAGTACGCACACAATCGAAGCGCAGTAAGGAGGCTAGTGTAACTAGCAAGAATACCACGAAAGTAAGAAAAAGAAGTACGCTATTAACTATTAACGTACCTGTCTCTTCCGAAACGAATGAGTACGAGAGAGCACACGTGTCTACCATCGAATCCTCTTAGTCT
+
:>>@@BBCBBC@966=<@@==>@?C@CB@=@5944<.4.5;;45/;599)/*/889?CCD2B;873;;<>=;;;3;395===*<<:=<@@?2@@?8;;695;;::7;;>>9>;:255:?ABBBBB@@@BA@@?@@@B=??ABBBBB?B?;;8;;BAAAAC@BBCB??;?A????;??@AA;@>>8;:===,;=:@///8358:9;8:::A=A?BBBBB?CECCA??;??>?>9>CC>@@CDBBBBBBBB???AAA???BABABB?BBBDD@>>:=>><??CA;
@ATNG8:03096:04417
GATGGTAGGCGTGTGAGAGTCTGCCCAGAAGATCAGGAACTCTAGAAGAATTCAGATTTTTAACACGAGAGTAAACGTAAAAAGAAGGTTTTACAAGACTCACGTTAACAATATTGCAGCAGTACGCACACAATCGAAGCGCAGTAAGGATGGCTAGTGTAACTAGCAAGAATACCACGAAAGCAAGAAAAAGAAGTACGCTATTAACTATTAACGTACCTGTCTCTTCCGAAACGAATGAGTACGATTAGATCTCGTGTGCTACCATCGAATCCTCTTAGTCT
+
ACB?@CCC?CCCBBECCDC@AA;;;46DD@CCBBBC@C?CCCCBBB?@@>A@CCAAAEEF1?=?AA???CCCCC>A@99999(9@;@:A@@9ABB?B<==?AAAA=A=AA<AAA:@@>>><<;@???@@@AA;AA==8=<>>9;;=:=<AAA<A>>>?@?@:>>>?CC?BC<B?A9=<<@@1::>:>AAAA/:;8;B@@@@@>A:@:>><@9>9>A;;;8<C@@?>?:A=AAD8?BB@>>:@888>>><;;:BB?;;;;;;=>>>>A>A=A<AC=;;;<>@?@?
@ATNG8:03096:04419
GATGGTAGCACGAGTCACTCATATCCAGAAGATCAGGAACTCTAGAAGAATTCAGATTTTTAACACGAGAGTAAACGTAAAAAGAAGGTTTTACAAGACTCACGTTAACAATATTGCAGCAGTACGCACACAATCGAAGCGCAGTAAGGATGGCTAGTGTAACTAGCAAGAATACCACGAAAGCAAGAAAAAGAAGTACGCTATTAACTATTAACGTACCTGTCTCTTCCGAAACGAATGAGTACTATGTAGAGCTCTATACTACCATCGAATCCTCTTAGTCT
+
@<<<@BCCCCBBBDDDCDCCBBBCF@CCC@CBCC::;;?BCJBBBC@CE@C@BBAAAAAA3B@BBCCDCCDBB@8?@?AAAA2AB>B7;<;6;EFAAAABCBBBB>A?@C?CBB>AABBCCCCBBBCCBBBA?BBBB>B??>??984;?BAA?ABBBBCDC?ACAAAC@BA>989:@>@<<4<8818=>>>/;;7;;;;E@@>><><>AAB<@<@@BBB?BFBBBBB>A>ABC>CCD?@@@BBCCA?>DAAA@@@@@@BBB>>>@<AA@@@<=<8<::1:@99:
@ATNG8:03100:04418
GATGGTAGTGTCATATGAGAGTGTGTACTCATTCGTTTCGGAAGAGACAGGTACGTTAATAGTTAATAGCGTACTTCTTTTTTCTTGCTTTCGTGGTATTCTTGCTAGTTACACTAGCCATCCTTACTGCGCTTCGATTGTGTGCGTACTGCTGCAATATTGTTAACGTGAGTCTTGTAAAACCTCTTTTTACGTTTACTCTCGTGTTAAAAATCTGAATTCTTCTAGAGTTCCTGATCTTCTGGCTCTCGTAGACAGATATACCATCGAATCCTCTTAGTCT
+
4444.44:9:5<<=<>>><AAB@A965::<4906@A@=AD;@:D>BCCCC?BBCCC?@<;:0/)0279>@?@BDB>A@@@@@&@A>@AAA<AABD@CCC?CB:;;CDFGADCCCCCAA?ADC?C@CEGEBCBCABBCEACCCCAAA@@BBBBAA@B?BCF@BC@B@;;;CBBBCE@C0000,0,000000$09::?8>>@@@<;999.5555$5::;<9=9994:@@ABBC@C@A@@BBA?@@@;@@AAAA@@CBBB999A669<??ADD?CC@888=?=788
@ATNG8:03104:04398
GATGGTAGTATATCGCGTCGCTATCCAGAAGATCAGGAACTCTAGAAGAATTCAGATTTTTAACACGAGAGTAAACGTAAAAAGAAGGTTTTACAAGACTCACGTTAACAATATTGCAGCAGTACGCACACAATCGAAGCGCAGTAAGGATGGCTAGTGTAACTAGCAAGAATACCACGAAAGCAAGAAAAAAGAAGTACGCTTTTAACTATTAACGTACCTGTCTCTTCCGAAACGAATGAGTACTATAGACTATCTGAGACTACCATCGAATCCTCTTAGTCT
+
;>==?C<BBBCBBCCFBBBGGCDCC@BBC>@AAC;;7;?BBB;;;E@BB@C@DBA9899:):;??DCDBCAAAB;??ABBBB2AB>B@CDD<GCC@CCCBBCC;;;;@CC@CBB@BB??ADDCCCBBCCBCB@CCA@<A@ABBBBB@C@BCC@BABCCCAA>AAABBB?BFABBB>AA>:;18881888888%/959///;;?>?6?<@???=D;>>>AA=@==>>>>;>;>AD;A66/676==?>?A;;;>>AAAA??@BAA>??=BA???=>>:>?=7=?>;<
@ATNG8:03104:04421
GATGGTAGCGCACACATAGATACAGTACTCATTCGTTTCGGAAGAGACAGGTACGTTAATAGTTAATAGCGTACTTCTTTTTCTTGCTTTCGTGGTATTCTTGCTAGTTACACTAGCCATCCTTACTGCGCTTCGATTGTGTGCGTACTGCTGCAATATTGTTAACGTGAGTCTTGTAAAACCTTCTTTTTACGTTTACTCTCGTGTTAAAATCTGAATTCTTCTAGAGTTCCTGATCTTCTGGACAAGTGTGCAGATACTACCATCGAATCCTCTTAGTCT
+
9944.44445=BCCCCCCB@@@;;;=>;@@@A:>>@@:?B=BADCBAA?B956655269;>AA094995:<<>CC>:;;:;)98137@B8@>?A:A@@=@B>BBCCCI@CCIEBBBC?@A@<@<AB<<000<8;;@B49999@@@@@@??CBBDC@CBB?BC@E9;:C@@@CBB?BBBAA3A5;5;;;;;*;9@AB9A??99699::.555&44459495<;8<@??>@@<?<?@???@<A@B?C;<5;;;;;:A@AA@BBBA=A>9655>=79558::458
@ATNG8:03064:04464
GATGGTAGGACGAGCGTCTGAGAGGTACTCATTCGTTTCGGAAGAGACAGGTACGTTAATAGTTAATAGCGTACTTCTTTTTCTTGCTTTCGTGGTATTCTTGCTAGTTACACTAGCCATCCTTACTGCGCTTCGATTGTGTGCGTACTGCTGCAATATTGTTAACGTGAGTCTTGTAAAACCTTCTTTTACGTTTACTCTCGTGTTAAAAATCTGAATTCTTCTAGAGTTCCTGATCTTCTGGGTCTACGCTCGTCGCGCTACCATCGAATCCTCTTAGTCT
+
95<=;CCC?CCBBBBBBCCBBCAA>BDC@A99;:CCD>AB?C@CDDDDDD?BBADD@D=@@AA?C@CBBBCCDDD@BBBBB1BD@DBBC=BBDC@BBD@CC;;:BCCCACCCCCBBB@BBG@B?CCCCBBAC?CCEE>BBBBCBBACBBBDBBBB>B@@<@B>B@BBCCBBBEC=B;:::.;>B>;;;;.;CCDD>CCEJCCCCCD@DCDD5CCDCC@C@CC@BBBBC@?=@?AABBAA<ABCC>CCCCCCCCCBAAABBAAAA????AA>@B>===>BBBBA
@ATNG8:03067:04456
GATGGTAGGACGAGCGTCTGAGAGGTACTCATTCGTTTCGGAAGAGACAGGTACGTTAATAGTTAATAGCGTACTTCTTTTTCTTGCTTTCGTGGTATTCTTGCTAGTTACACTAGCCATCCTTACTGCGCTTCGATTGTGTGCGTACTGCTGCAATATTGTTAACGTGAGTCTTGTAAACCTCTTTTTACGTTTACTCTCGTGTTAAAAATCTGAATTCTTCTAGAGTTCCTGATCTTCTGGCAGACTCTCACACGCCTACCATCGAATCCTCTTAGTACT
+
449<9=<@7@;<::555::<=@?A899=<A:;4:>?=5?@@D@CBC;;9B@CDFBB?B@CDCC@CAAA@BBB@@@299>>>,??=@AAA:?>>>6=@@>=@499:9:<8?@@CBBCD:;9>:?:9999:@=C@C>;;8=///9//5=><<<?===9>>?;>>:@<:9;@@AFBB=A><<+0*0/////$/-///)//AAAB;;9<.4444$4<;54043:>?>CBB@@@=?9>@@0006;0:29955>?@=A=:=;9929>>:@>>==9==4=?=9=:....
@ATNG8:03070:04454
GATGGTAGTGTCAGTGCGCGTCGTCCAGAAGATCAGGAACTCTAGAAGAATTCAGATTTTTAACACGAGAGTAAACGTAAAAAGAAGGTTTTACAAGACTCACGTTAACAATATTGCAGCAGTACGCACACAATCGAAGCGCAGTAAGGATGGCTAGTGTAACTAGCAAGAATACCACGAAAGCAAGAAAAAGAAGTACGCTATTAACTATTAACGTACCTGTCTCTTCCGAAACGAATGAGTACATAGATATACGTATAGCTACCATCGAATCCTCTTAGTCT
+
4;:<?CCBCCCCC<<ACBBBBABCC@BAB<@@;;:?2:49=?;;8;6<<9><999BBDED2B=BBBBBAAA>??8?@AAAAA0AA=A=AAA9AFDABBBBCCDBA?A@CD@AAA>BBBBCCCCDCCCBBCCC@BBBB>B@A@AA@@<AADBA<ABCCABAB?AACAAA>BD?>=><>>A>A5<::499899.:A=A877AAA@@;@<AAAB<?<?ACAA>@BA@@AA=@=@BB>BCC?AAACCCAAAD???AAAA?AAAA>>>>>:>AAAA;AA9<<>=AA:::
@ATNG8:03086:04477
GATGGTAGCTCTGCTCTGACTCTCGTACTCATTCGTTTCGGAAGAGACAGGTACGTTAATAGTTAATAGCGTACTTCTTTTTCTTGCTTTCGTGGTATTCTTGCTAGTTACACTAGCCATCCTTACAGCGCTTCGATTGTGTGCGTACTGCTGCAATATTGTTAACGTGAGTCTTGTAAAACCTTCTTTTTACGTTTACTCTCGTGTTAAAAATCTGAATTCTTCTAGAGTTCCTGATCTTCTGGTGAGATATGCATGATGCTACCATCGAATCCTCTTAGTCT
+
;6==:@@BB@;@BBBBBAABB@@@?>::<A>>3=:99/5=8=:A>;@<FD?BACCE@D@BCAB@C@BBAA@?;;>7<;?>>+5545<=>8=<?=9@=@;@@79;ABBB@CCDCCCCC@BBB?A?BBBABBBB?BBBB=A@AABB@@@CBDBBB::8;BB?BC?B@CCBCCCCBB?BBABB7A;A=;;;;;*;BBBB<@AB@@>>99929999'9994<7;7?B:BCBCCBB?B@BBCBCB?B@@?@B@AAECBBBBABBBBADBD>@@AAA=AB=@@@<AAAAA
@ATNG8:03104:04457
GATGGTAGGAGACACGTCGCACACGTACTCATTCGTTTCGGAAGAGACAGGTACGTTAATAGTTAATAGCGTACTTCTTTTTCTTGCTTTCGTGGTATTCTTGCTAGTTACACTAGCCATCCTTACTGCGCTTCGATTGTGTGCGTACTGCTGCAATATTGTTAACGTGAGTCTTGTAAAACCTTCTTTTTACGTTTACTCTCGTGTTAAAAATCTGAATTCTTCTAGAGTTCCTGATCTTCTGGATACACTCATGTGCACCTACCATGAATCCTCTTAGTCT
+
;;>@?CCD?BCAAA<><>@=@@@CCAA?>><>9BBBB=@@=A=;:9???B9@A549086<<<=6:<;@BB=@<:B6BCCC?1476:85505BCC?BBC?BB9:9BABA?BABBAAAA9@@A<@<@??BB???7;;?>7;;@B;;;@>>=AA888:5:::4:A<@<??>>>????:>=ABB;B:>8>?DDD/=9333-3-----797;56::;,9///@7@7??=>;;;AAA<A;??@=<;166=9=@:>>?@?866666<<77<<7733;2,,+-33499999
@ATNG8:03104:04468
GATGGTAGCATCATGCATATCTCACCAGAAGATCAGGAACTCTAGAAGAATTCAGATTTTTAACACGAGAGTAAACGTAAAAAGAAGGTTTTACAAGACTCACGTTAACAATATTGCAGCAGTACGCACACAATCGAAGCGCAGTAAGGATGGCTAGTGTAACTAGCAAGAATACCACGAAAGCAAGAAAAAGAAGTACGCTATTAACTATTAACGTACCTGTCTCTTCCGAAACGAATGAGTACAGAGAGTACGATATGTCTACCATCGAATCCTCTTAGTCT
+
<<9:;?;?@BDDDCCCCCCCDCABB?CBC?BC??99::?BBDBBBB>BB?B?BBBBBBBB2B@EBAAACCC?AC<>=9;;::*;B>C5;;;.;BB?BBCCECCDB?B?BC@DDC=A???CBBCCDCCBBBCC?CBBB?BA@A>>>B<@<@??=@CCCBBBB?BBCAA@?BB>@AA589?AA9?9:48=>>?/<;7;///<=A;:7:;:;:>:?:?=BAB@BCBBBBB>A>ABC>CBB?BBAAACCBAAAB@CA@BABA>==><<>;DAA@@<::6:>><AB=>>
@ATNG8:03110:03876
GATGGTAGACACGTGTGCTCTCTCGTACTCTTTCGTTTCGGAAGAGACAGGTACGTTAATAGTTAATAGCGTACTTCTTTTTCTTGCTTTCGTGGTATTCTTGCTAGTTACACTAGCCATCCTTACTGCGCTTCGATTGTGTGCGTACTGCTGCAATATTGTTAACGTGAGTCTTGTAAAACCTTCTTTTTACGTTTACTTTCGTGTTAAAAAATCTGAATCTTCTGAGTTCCTGATCTTCTGGGATGTGTGCGCAGTGCCTACCATCGAATCCTCTTAGTCT
+
;;==@EAAABCB:;6A;<BCDD@@@CCCCCCC>BBBE>CB?B@BBBBCCCABBBBB?B>BDBB?B@BAAB@?@=?<<<<;<,7?;A@AA9@B??<?BB>AB7:9?>;?8@@ABCCCC?@@A:>;>B??@??@<?>@@9<<?<<=888>?>=:::=8878<A@==97///::===9>AAAA6A5;5:::::*:=;:;6;BCE;A@@@A=BAACD)C@==>,//5/587<<A;@:==@@AA<>///)///<<:==>??=;;;:>>@<???AA=A@<>>>=AA@>>
@ATNG8:03115:03847
GATGGTAGGCGAGAGTGAGACGCAGTACTCATTCGTTTCGGAAGAGACAGGTACGTTAATAGTTAATTGCTGTACTTCTTTTTCTTGCTTTCGTTGGTATTCTTGCTAGTTACACTAGCCATCCTTACTGCGCTTCGATTGTGTGCGTACTGCTGCAAATATTGTTAACGTGAAGTCTTGTAAAACCTTCTTTTTACGTTTACTCTCGTGTTTAAAAATCTTGAATTCTTCTAGAGTTCCTGATCTTCTGGCGCTCTGTCACGTCTGCTACCATCGAATCCTCTTAGTCT
+
@944.444.4;55959555;:555;99:@9;:29===9<<8;7<@;>?CD@DC@;;6;600/6(/(/(///3:;<B?=BAAC1B@7;000(/..(.263715:152255;355569;:;5::<7>488;;857;575332...4966////./8:887(675.3613(--6--(-455058;99-95A467666)777;=3===::?:;222,2:::(855/5527/5537888777494755888(..3.36767522225555557:8;.5665<67728=;7>><;:
@ATNG8:03115:03869
GATGGTAGAGTATCATGTGTATCTCCAGAAGATCTGGAACTCTAGAAGAATTCAGATTTTTAACACGAGAGTAAACGTAAAAAGAAGGTTTTACAAGACTCACGTTAACAATATTGCAGCAGTACGCACACAATCGAAGCGCAGTAAGGATGGCTAGTGTAACTAGCAAGAATACCACGAAAGCAAGAAAAAGAAGTACGCTATTAACTATTAACGTACCTGTCTCTTCCGAAACGAATGAGTACTGTATCTATGTGTGCGCTACCATCGAATCCTCTTAGTCT
+
499:=ABEBBCCCECBBBCCC@@?E?BAC?CCCCBB?B@C@@ACCC?CD@B@BCCCCCCC1CACCCEDDDDBBB<A?:::::*;B>B<@AA7@AA?BBBCCCCCA?A>AA>BCC>BA@@BBBDAAACDCCCC?CCCC?AAAACBBB?B?B998:CCDBAAB>BBBBA@>@?8@AA8===<<599:9==>>?.9>;@;;;@@ABA;><>B@@:=9<@BBB@BBBBCBA<@<@AB=BCC?AAACCBBBCD>>>B>>=BBAAABBCCC??>AAA<>><:;9<@B@@?
@ATNG8:03117:03847
GATGGTAGATATATGCACGCTCTACCAGAAGATCAGGAACTCTAGAAGAATTCAGATTTTTAACACGAGAGTAAACGTAAAAAGAAGGTTTTACAAGACTCACGTTAACAATATTGCAGCAGTACGCACACAATCGAAGCGCAGTAAGGATGGCTAGTGTAACTAGCAAGAATACCACGAAAGCAAGAAAAAGAAGTACGCTATTAACTATTAACGTACCTGTCTCTTCCGAAACGAATGAGTACGAGAGAGCACACGTGTCTACCATCGAATCCTCTTAGTCT
+
A<C@@CBCCCCBBBDDDCCCCEC??=@DE@CBCCBA?B?BCB??@B?BB=B?BBBBBBBB3B?BCCCCBCCB>>7>>BCCCC5BB=A4;;;6;CJBDCCCDCCCB?B?CD@DAB?BBAAACCCCEACCCCCC?ABBC?BBBBBBBB?C?CBB?ACBBACCA?ABC????BC>>=>588??=8><=89999:+6<7<///==ABB:=:=@??6;7;>BBC?BAA@@@@9?<?@@9@@@=ABBBBCCBBBBB;<ACCBB>>@:88>><A:::A;AA<>??<AA=>>
@ATNG8:03124:03848
GATGGTAGCATCATGCATATCTCACCAGAAGATCAGGAACTCTAGAAGAATTCAGATTTTTAACACGAGAGTAAACGTAAAAAGAAGGTTTTACAAGACTCACGTTAACAATATTGCAGCAGTACGCACACAATCGAAGCGCAGTAAGGATGGCTAGTGTAACTAGCAAGAATACCACGATAGCAAGAAAAGAAGTACGCTATTAACTATTAACGTACCTGTCTCTTCCGAAACGAATGAGTACGTGTGCGACGTGTCTCCTACCATCGAATCCTCTTAGTCT
+
9==>?BCCCCBBB;<;BCDCCBBBB@CCB@BBCFBB?A<??CBBBB?BB?C@A@A@>:::+:6@@BBBBBBBAB=@>BCKIE5A@=@<A@@7@BB@CBCBDDCCC?C@BB?CDD?BBBABBCCGCCDDCCBB@CCCC@AAABBABB<@<@@@<@BAABCBB?BCCBA@?CC?CBB>AABCCCAAA=@@>>/8718;;CCCBBB?A7;;;;6:?AA@AA=??BBBCC?B?BCB=B9:5:??@AAB?67///:9@66:@@A@;@@@<@;;;@<@@<>==;?;888
@ATNG8:03127:03850
GATGGTAGCATCTGCATATCTCACCAGAAGATCAGGAACTCTAGAAGAATTCAGATTTTTAACACGAGAGTAAACGTAAAAAGAAGGTTTTACAAGACTCACGTTAACAATATTGCAGCAGTACGCACACAATCGAAGCGCAGTAAGGATGGCTAGTGTAACTAGCAAGAATACCACGAAAGCAAGAAAAAGAAGTACGCTATTAACTATTAACGTACCTGTCTCTTCCGAAACGAATGAGTACTATGTAGAGCTCTATACTACCATCGAATCCTCTTAGTCT
+
/9::?AA@BDABAAABECCBBBCC@CDC@CBBB:;8:?ABCBBBB@CC?B?BBBBBCCC3C?CBBBAABBBCC>99;IHDI5;;5:9?A@7ADC?ABABCCCBB@A@CC@CCD=??BBCCCCDCBCCCCA@<@A@>9?AAA?A:94;@BAA?BBBBBCBB?ACCBBA?BB@AAA=AA@>=1;::4:<===.=?=@;;;AAABE8;8;A??6;7<ACCB?CBA@=00+0*0;;5:::7:@??@BBB@@@ABAAA???@@??===A>A@@@@<??;6669<>999
@ATNG8:03132:03871
GATGGTAGAGTATCATGTGTATCTCCAGAAGATCAGGAACTCTAGAAGAATTCTGATTTTTAACACGAGAGTAAACGTAAAAAGAAGGTTTTACAAGACTCACGTTAACAATATTGCAGCAGTACGCACACAATCGAAGCGCAGTAAGGATGGCTAGTGTAACTAGCAAGAATACCACGAAAGCAAGAAAAAGAAGTACGCTATTAACTATTAACGTACCTGTCTCTTCCGAAACGAATGAGTACTGTATCTATGTGTGCGCTACCATCGAATCCTCTTAGTCT
+
?=@=?B=CDCBCCCCCCBGBBBAAD@CCC?BBBCCC?A?ACCCCBB?BC9999CCCCDDD3C@CCCCDCDCBCB>CCBBCDC5AA;<6<>@-00@=;;:CBCCAA<@<?@=@BB?BBBBBCBBBBBBBBBBC>BBBB?BBBBBBB?:A<A>><>AAAAAAB@CA@@@A=>>:>?>088777)8874<<<<=+66/5///99>@A<A<???@=A=>>BCBACCCBCBB@C@BCC<AAF::;BBBBBBBBBBBBB???BBB???>>B>>><AA9??<;;;<?@AAC
@ATNG8:03136:03875
GATGGTAGCACGAGTCACTCATATCCAGAAGATCAGGAACTCTAGAAGAATTCAGATTTTTAACACGAGAGTAAACGTAAAAAGAAGGTTTTACAAGACTCACGTTAACAATATTGCAGCAGTACGCACACAATCGAAGCGCAGTAAGGATGGCTAGTGTAACTAGCAAGAATACCACGAAAAGCAAGAAAAAGAAGTACGCTATTAACTATTAACGTACCTGTCTCTTCCGAAACGAATGAGTACGATGAGAGAGCTCTCTCTACCATCGAATCCTCTTAGTCT
+
:<=?@DCCCDBBBCCICDCFC:;;C<CBB@BBECAA?A@BBCBBBD@CD?C@:8:C@AAB2B@DCCCABBC@@@;@BBDLLI5CB>B5;<;6;AC@CBBBCCBBD@C?BC@BBB>AABABDCCCCCCDCCCC@DDBB?AA?>???>;@@DCC?BACCBCCC?CCCCAB>BB>===9=>9878)888188888+/<7;///=<?<=:=;>=?B:=:=@BBB>AABAABB=@=@@@:AAA>ABCCCBBAAA??>>>???<<<=:::>>=D:::C;@@<??@<AA===
@ATNG8:03143:03843
GATGGTAGGCGACATACATACGCGCCAGAAGATCAGGAACTCTAGAAGAATTCAGATTTTTAACACGAGAGTAAACGTAAAAAGAAGGTTTTACAAGACTCACGTTAACAATATTGCAGCAGTACGCACACAATCGAAGCGCAGTAAGGATGGCTAGTGTAACTAGCAAGAATACCACGAAAAGCAAGAAAAAAGAAGTACGCTATTAACTATTAACGTACCTGTCTCTTCCGAAACGAATGAGTACCTCTCAGACGCTCGTCCTACCATCGAATCCTCTTAGTCT
+
ACA>@CBC@C@@@CCCDD@A@BBCG?BBG@CCCC9989?BCCCCBB?BA>A?BCDBDDCC1C@CCBBBCCBCCC=BBBB@@@0A?<A?BBB9B@@>ABBDFCCAA?C@BB>@@A?BBBBBCCCCCCCBBCCC?CBBB?CAA@???E>C@CBB@BCBBBCCC?BBB@@A>@?;><<8<<8888*8992999999%0>;>///88>@A=@:><BB7:7;@BBB@CCBBCCA;>9998.9995:CCCBAA?AAAAAADCCC??AAD:>?A<A@A??;AB=:;:<@@===
@ATNG8:03147:03869
GATGGTAGGACGAGCGTCTGAGAGGTACTCATTCGTTTCGGAAGAGACAGGTACGTTAATAGTTAATAGCGTACTTCTTTTTCTTGCTTTCGTGGTATTCTTGCTAGTTACACTAGCCATCCTTACTGCGCTTCGATTGTGTGCGTACTGCTGCAATATTGTTAACGTGAGTCTTGTAAAACCTTCTTTTTACGTTTACTCTCGTGTTAAAAATCTGAATTCTTCTAGAGTTCCTGATCTTCTGGCGCTCTGTCACGTCTGCTACCATCGAATCCTCTTAGTCT
+
=:;<=BCC>BAABBBBBBBBBDDD?CBBBDBA>ACDE=AB?C?CCCDDCC@CCCBB?B?CCCC@B?BBBCBBABB?BACCC5BB@BBCB=BCAA?ACB@CD?@@CDDD?CCBBBBCC?BBB@D?CBBBBCCC@CBBB?CBBBCCBBDCCCCDAAA?AAA@CD?C>AACBBCCCC@BA@@A7?;@9::9::*:ACCC?CCCGCCCCCC@CGGE5CBBBC?@=@B?BBB???B@B@BBCCBA598B=AABCC@@@FDCCBBBBBCCC?C@AAC@BB@??=@B??=B
@ATNG8:03149:03859
GATGGTAGGCGACATACATACGCGCCAGAAGATCAGGAACTCTAGAAGAATTCAGATTTTTAACACGAGAGTAAACGTAAAAAGAAGGTTTTACAAGACTCACGTTAACAATATTGCAGCAGTACGCACACAATCGAAGCGCAGTAAGGATGCTAGTGTAACTAGCCAAGAATACCACGAAGCAAGAAAAAAGAAGTACGCTATTAACTATTAACGTACCTGTCTCTTCCGAAACGATGAGTACGAGAGTCAGAGCAGAGCTACCATCGAATCCTCTTAGTCT
+
;;<=;>>>9;;;=<<<<;;;===;;49994;;>:<<2605==<<<;5:=-7-3;=@ABBB0B@<;;;;:BBABB=@@ACCCC1AA>B>BBB7CBA>AA;;:A?>>7=9?B<@<C78999;AAAABCDEDA@@?@;::49:9998::4:6:///<;;;;>>9<99/0)/6695:=847733,37:4:=====%872322555222/51667726655<==;===665B?B789D=CA::9@A@@?@?AADAA@BA?999B997BF8;;>BB=@@==>>:>BCBB
@ATNG8:03150:03873
GATGGTAGCGCATATCAGCGCAGCCCAGAAGATCAGGAACTCTAGAAGAATTCAGATTTTTAACACGAGAGTAAACATAAAAGAAGGTTTTACAAGACTCACGTTAACAATATTGCAGCAGTACGCACACAATCGAAGCGCAGTAAGGATGGCTAGTGTAACTAGCAAGAATACCACGAAAGCAAGAAAAAAGAAGTACGCTATTAACTATTAACGTACCTGTCTCTTCCGAAACGATGAGTACGAGAGTCAGAGCAGAGCTACCATCGAATCCTCTTAGTCT
+
<=>>5;;655@=BB?@BBBAAACCC>BB@=@B<<00*03<>>0487-3:5;7:;=9;;;;*97>?A:96>>;AA8?::494*4:5:.444&4395:9::<<9<7)/*0=:779,/5<:::==<99:BBCCBACA@@?C;::ABBB?B@@@@<@A;99888398?>>?9><989949A@@@;?><8988888%8=68525555999=9>888;A9==FAB=A;;;;BB5<9;@@5>000//8;<@@>>>BAAACCAABB@???CC>A:88=;@A;=<<8=ABBC
@ATNG8:03107:03913
GATGGTAGCGAGCGAGTGTGTATACCAGAAGATCAGGAACTCTAGAAGAATTCAGATTTTTAACACGAGAGTAAACGTAAAAAGAAGGTTTTACAAGACTCACGTTAACAATATTGCAGCAGTACGCACACAATCGAAGCGCAGTAAGGATGGCTAGTGTAACTAGCAAGAATACCACGAAAGCAGAAAAAAGAAGTACGCTATTAACTATTAACGTACCTGCTCTCTTCCGAAACGAATGAGTACAGAGAGTACGATATGTCTACCATCGAATCCTCTTAGTCT
+
BBBC@CCBCDDCBBBCCEFCCCCCC?A:;75<;<45055::;::8B;8=7B7?AA;;;;;*999@><A5:9@>=09>55595'5C.9.6;;+?>C<@@BBAA@9949:>@<?CB9==83945??@CC=ADC:68...*.-986::8.5.59:29>=;=>6909@;77479928;9,3////(////;;;;;&8817///83759::88<>84835/00/9=000@>00+/+//;+//943333333333;;?A==88899:;777C;9:79946606570598;9
@ATNG8:03118:03923
GATGGTAGTATATCGCGTCGCTATCCAGAAGATCAGGAACTCTAGAAGAATTCAGATTTTTAACACGAGAGTAAACGTAAAAAGAAGGTTTTACAAGACTCACGTTAACAATATTGCAGCAGTACGCACACAATCGAAGCGCAGTAAGGATGGCTAGTGTAACTAGCAAGAATACCACGAAAGCAAGAAAAAGAAGTACGCTATTAACTATTAACGTACCTGTCTCTTCCGAAACGAATGAGTACACATCGTCGTGTCGTGCTACCATCGAATCCTCTTAGTCT
+
/9:;;@@?CCCCCCCCCCCBBBBDD@CBD=AACCCC@C?A@BBBBB@CE?@>@D:::CCA.?<@??AACDCCCC=AAADDFE5A@>A@CCC<CCDA;;;BBDCBB@C@CC@CBB?BBA@BBABBCCCDCBBB?CBBB?BBCC@@>>2;5;>?<@???BBBB?ABBCCD>CA????>AA?:;15654:;<<=.;A<@698??@CB:=:=@BB<><>@CAA=AAAAACC=A=@A@;@@@=AA???BBBB@??@ACCBB?????@EFD?BABAC?AA>A==:=888>
@ATNG8:03131:03912
GATGGTAGCATCATGCATATCTACCAGAAGATCAGGAACTCTAGAAGAATTCAGATTTTTAACACGAGAGTAAACGTAAAAAGAAGGTTTTACAAGACTCACGTTAACAATATTGCAGCAGTACGCACACAATCGAAGCGCAGTAAGGATGGCTAGTGTAACTAGCAAGAATACCACGAAAAGCCAAGAAAAAAGAAGTACGCTATTAACTATTAACGTACCTGTCTCTTCCGAAAACGAATGAGTACGTGTGCGACGTGTCTCCTACCATCGAATCCTCTTAGTCT
+
:::<<A<CCBBCCABADBBBCBBB?BBB?BBB@?@=?=ABBCCAA>AB?B?BBABACCC1C>AABBBBAAAAA=A>BBCCC5BC@C@CDC=CCIAHCCCDDCCC@C@BB?BBA=@>>??BCCDCEBBCCCC?@@AC?CAAAAAAA;A?A9:::DCCBCCCACCCBBB?B?9=892:00///&//(/0339999&66287555;9>><>9>>@@<A:??CCD?ACCBBB?8=;8999-9>?;??>BABACBB?;;>@@:;;@AAC:==A<AAAAA=AA:>>>=A???@
@ATNG8:03133:03939
GATGGTAGTATCTGTCTACGAGATCCAGAAGATCAGGAACTCTAGAAGAATTCAGATTTTTAACAACGAGAGTTAAACGTAAAAAGAAGGTTTTACAAGAACTCACGTTAACAATATTGCAGCAGTACGCACACAATCGAAGCGCAGTAAGGATGGCTAGTGTAACTAGCAAGAATACCACGAAAGCAAGAAAAAAGAAGTACGCTATTAACTATTAACGTACCTGTCTCTTCCGAAACGAATGAGTACACATCGTCGTGTCGTGCTACCATCGAATCCTCTTAGTCT
+
ABBB?BECBBBCB><<;<<<;;;;=8<;;7;<<@@@<?7@;;4449698486;<444>>=):433,378899:4:;23355555$9<492999&/772/0)/7//4<>8;8;=4:8:6:@><@BBAAEBB??99:<==<<277>??BCC>@>A9934;;8=AAB@BBABAA=B@>>A;599988)222+222555$5949;;=AAA@>9>:9799.8/77>>??ABDBBBC?B>BCC<A@B<>>BABBBBBBAAA@BBAAA@@???AAC@BAAAB@DC>>>>=ACB==
@ATNG8:03137:03908
GATGGTAGCTCTGCTCTGACTCTCGTACTCATTCGTTTCGGAAGAGACAGTACGTTTAATAGTTAATAGCGTAACTTCTTTTTCTTTGCTTTCGTGGTATTCTTGCTAGTTACACTAGCCATCCTTACTGCGCTTCGATTGTGTGCGTACTGCTGCAATATTGTTAACGTGAGTCTTGTAAAAACCTTCTTTTTACGTTTACTCTCGTGTTAAAAATCTGAATTCTTCTAGAGTTCCTGATCTTCTGGTGAGATATGCATGATGCTACCATCGAATCCTCTTAGTCT
+
;44439=<<;;;=A;;666<999>>544::4404??B:BA>B=;;;B@B@=?=955)4.4:993;;@@><=5505<8<<?>>)554(489904495.59=99:059<>DDACCCAAABC?AAA?B>A@BAAB;<7<@@@?C@@@BCBBABBAAC@@A=;;:?BB?C=??AAA@B@A;A;;;;;*;=C4;:;::(;?A??,:::9@<5944.4444$49954059>>:<??9:9A9B>BBB@@?;=9;6;@@BCCCCC@@@CBBBCDEC@EBBBD=@??AAA?BBEDB
@ATNG8:03142:03906
GATGGTAGTGTCATATGAGAGTGTGTACTCATTCGTTTCGGAAGAGACAGGTACGTTTAATAGTTAATAGACGTAACTTCTTTTTCTTTGCTTTCGTGGTATTCTTGCTAGTTACACTAGCCATCCTTACTGCGCTTCGATTGTGTGCGTACTGCTGCAATATTGTTAACGTGAGTCTTGTAAAAACCTTCTTTTTACGTTTACTCTCGTGTTAAAAATCTGAATTCTTCTAGAGTTCCTGATCTTCTGGGTGTATCAGCGAGTATCTACCATCGAATCCTCTTAGTCT
+
5>>?@C=BAB=?CAA<A@?BBBBBBCABA@@:8<<<<5<=8==:;;B@A@5995444)4.4:::).*-----:::69;7;;>>A+<<>665=>45555.555.5;.5555996;AA<CCCC@BBB?B>BA;;;BBB>BA@@@BAAACBBBC:;:@@@@A<000;??<?+9:=00/::;5<44444$46;4;;??@+66>?@5=665;;9999.5555$5999<8<=@D?A@@000@<@<AFCCBC<@;;;0;AABDDGCDFCCCBCFDED@CBBAA@A@<000,0><@@
@ATNG8:03147:03931
GATGGTAGACATATCGTACTCTCTGTACTCATTCGTTTCGGAAGAGACAGGTACGTTAATAGTTAATAGCGTACTTCTTTTTTTTGCTTTCGTGGTATTCTTGCTAGTTACACTAGCCATCCTTACTGCGCTTCGATTGTGTGCGTACTGCTGCAATATTGTTAACGTGAGTCTTGTAAAACCTTCTTTTTACGTTTACTCTCGTGTTAAAAAATCTGAATTCTTCTAGAGTTCCTGATCTTCTGGTGTCGTCTAATCATGTACTACCATCGAATCCTCTTAGTCT
+
499:8B=CCCCCCC:;<IKBBCBCCEBABABB?BBCD>CB>B7:9CCDCC?CC?>?.7,39884>5:;=8;5/..(.7;;;;;;"....)2:883533277)./6679.33?<=<>>:===1818A;9:;>=6A@@@=A;;;99;;??CAAAABB=B;;6:A5;29?:775:55,29>::.:18158>>>*55686-3...633555+22222#26666/5/55399958582:5A252@@68;C=>=>=777//(/9;766@>?=>:>???A<@?;>>=8:>://
@ATNG8:03152:03907
GATGGTAGGTGCACATGAGTGTATCCAGAAGATCAGGAACTCTAGAAGAATTCAGATTTTAACACGAGAGTAAACGTAAAAGAAGGTTTTACAAGACTCACGTTAACAATATTGCAGCAGTACGCACACAATCGAAGCGCAGTAAGGATGGCTAGTGTAACTAGCAAGAATACCACGAAGCAGAAAAAGAAGTACGCTATTAACTATTAACGTACCTGTCTCTTCCGAAACGTAATTGAGTACGTGTGCGACGTGTCCCTACCATCGAATCCTCTTAGTCT
+
7///3///)4;;=><<<<;;;544:055<7<<<<<;3:89999???89949=@@?;:::-99=@@ABA;9999)949===+9=.4.444&4883::::9:99979877,333,33335===>?>@?>>CCACC@A=@@C::9@@5:29:9.94::>:<B8?<<88<;@=:@@@+.,,,),,-,6666(662...5.2255/526555:>4;8@5929>?>>??=@==@@098971717;;<==7/////66///3398/697,228:;5::5:25/52556
@ATNG8:03154:03921
GATGGTAGCACACGAGATCTCATCGTACTCATTCGTTTCGGAAGAGACAGGTACGTTAATAGTTAATAGCGTACTTCTTTTTCTTGCTTTCGTGGTATTCTTGCTAGTTACACTAGCCATCCTTACTGCGCTTCGATTGTGTGCGTACTGCTGCAATATTGTTAACGTGAGTCTTGTAAAACCTTCTTTTTACGTTTACTCTCGTGTTAAAAATCTGAATTCTTCTAGAGTTCCTGATCTTCTGGTGTCGTCTATCATGTACTACCATCGAATCCTCTTAGTCT
+
@;C@ADBBBBBBCCCCCCCCCBBCCBBBCC::9;BBC?LD@B@CBBBBBB?BBAAA@C?CCBB@B>ABCBCCBBB>@@@@@1@A=C99:58ABD?AAB@CD<?>ABBC?BAA><<AA:@=A;A;>>>>>>>>:>A??;????>=?>AAA>>>>>>:>?A<@@;@<AA@@@????6=8777(89>:>>@@@.99777.6-----966:7:BBB/A>>>>8>6==8=::;>>><?<>>A999///=9===A@@>>>?@@@AAAA@@?<A???A=AA9>@?;;9895
@ATNG8:03129:03958
GATTAGTATAGAGCTCTACATAGTACTCATTCGTTTCGGAAGAGACAGGTACGTTAATAGTTAATAGCGTACTTCTTTTTCTTGCTTTCGTGGTATTCTTGCTAGTTACACTAGCCATCCTTACTGCGCTTCGATTGTGTGCGTACTGCTGCAATATTGTTAACGTGAGTCATGTAAAACCTTCTTTTTACGTTTACTCTCGTGTTAAAATCTGAATTCTTCTAGAGTTCCTGATCTTCTGGGTGCGCTACAGTCTCTCTACCATCGAATCCTCTTAGTCT
+
BBC?@@BBCCCCCBBCCCCCCBBBCCCC?@=@A@A<BC@C@CBBBBBB>BBABA@C>BBBC=B=BBBBBABCD@@=<;;.>=;>AAA:AAAB>BBB>B?988:DAA<<<=??>772::=:?<AAAAA>>@;A>8858:<9;;>>????A>>>B<>>=<AA=A:==?@@B??;889DEE5?:;9@@>@>,--669.9---76-//6(./.&287774848:5:>>;;<>8<8>?>>>?=BBBB8:9///<999@A???A???B=AAAAA7;;:;;;<@;;;A
@ATNG8:03131:03985
GATGGTAGGCGTGTGAGAGTCTGCCCAGAAGATCAGGAACTCTAGAAGAATTCAGATTTTTAACACGAGAGTAAACGTAAAAAGAAGGTTTTACAAGACTCACGTTAACAATATTGCAGCAGTACGCACACAATCGAAGCGCAGTAAGGATGGCTAGTGTAACTAGCAAGAATACCACGAAGCAAGAAAAAGAAGTACGCTATTAACTATTAACGTACCTGTCTCTTCCGAAACGAATGAGTACGAGAGTCAGAGCAGAGCTACCATCGAATCCTCTTAGTCT
+
@DBB?BBB=AAA@;:5>;=9::9:506CC?BAAA@B>B?DBBBBBB?AA>A?ABAAADDD3C?BBB99:BBCDE=BA:::9:(:927<AAB8A@@<?>=>@@@=>:>=A@6:;?588B??;;;AA??@@@@A=????:99:@::;A<A<A::7:@@???BD;@@ABAA>A=8=AA5::::5;==8===<<*8818==>>??>>;>=>==>:=<@@>>>=@@=>>@@<?=?>=4=994:;77///6669;<<:;:A@@@BBA>88187;;=;@B<>>@<@AAAA
@ATNG8:03133:03943
GATGTAGACACGTGTGCTCTCTCGTACTCATTCGTTTCGGAAGAGACAGGTACGTTAATAGTTATTAGCGTACTTCTTTTTCTTGCTTCGTGGTATTCTTCTAGTTACACTAGCCTATCCTTACTGCGCTTCGATTGTGTGCGTACTGCTGCAATATTGTTAACGTGAGTCTTGTAAAACCTTCTTTTTACGTTTACTCTCGTTTTAAAAATCTGAATTCTTCTGAGTTACCTGATCTTCTGGATAGCGACGCGATATACTTACCATCGAATCCTCTTAGCT
+
::;<@?AA@ABBCCCA;;=;;:@@@?A@@@@;@BCC=CC>@?@CBBBCC?BBBBB?B<>??B?BB@CCCBBBBA<98898'75059:8;?@B;??C?AA?AB=<<7:::<;7976:;==8<:<===9<>=7====,/-3-//::<>?@;866A8<;<8::5;:;;;?@@@@@>;;;=>/:4:78////(/<666*--3---9==:(8888(5996@783795///99=69<78;>>@C5;63----,,25,-/8779=7791996<<=>B<>>====7;;?@
@ATNG8:03135:03941
GATGGTAGTGTGTCTCTGAGAGTAGTACTCATTCGTTTCGGAAGAGACAGGTACGTTAATAAGTTAATAGCGTACTTCTTTTTCTTGCTTTCGTGGTATTCTTGCTAGTTACACTAGCCATCCTTACTGCGCTTCGATTGTGTGCGTACTGCTGCAATATTTGTTAACGTGAGTCTTGTAAAACCTTCTTTTTACGTTTACTCTCGTGTTAAAAATCTGAATTCTTCTAGAGTTCCTGATCTTCTGGCTCTCGTAGACAGATACCTACCATCGAATCCTCTTAGTCT
+
----(-----//<>;;;<<<566;;?><<<<A>9:;C>@@<@?B;59;;=497;//)/)//)/9)5.5;95566594;<<<<*<<8<=@?3:;55.5;99=A69;@@@D@CBAA@BAA=@@E@D?B;;;A@::49:995;C??@AAABBB@A;:;?=<;;;0;?;?8=>:99=>?><=B=>=0<.5.59999(99999,55:9//////7====+:67--(-0--(-699:::.4.4:9:8:5:9;6;@@@B@??C>>@=<<5505:>5;><89137178;178<=;
@ATNG8:03135:03967
GATGGTAGTGCGTGAGAGAGAGACCCAGAAGATCAGGAACTCTAGAAGAATTCAGATTTTTTAACACGAGAGTAAACGTAAAAAAAGAAGGTTTTACAAGACTCACGTTAACAATATTGCAGCAGTACGCACACAATCGAAGCGCAGTAAGGATGGCTAGTGTAACTAGCAAGAATACCACGAAAAGCAAGAAAAAAGAAGTACGCTATTAACTATTAACGTACCTGTCTCTTCCGAAAACGAATGAGTACTGTATCTATGTGTGCGCTACCATCGAATCCTCTTAGTCT
+
;=@=?BCDDEDBB=@B;;;99@@CF>CBB@CBCCCB?B?BC@::43-38,33373377773#31778===<;9:9*374444449#45.5.555&5<<6<666<==<A=B@BA?B;;6:A:8;@AABBBFBBBBB?BBAA@CAA@999A=A@DBB?BAAAAA::89A@??;<;;;000*0:0777(7<71656552$.955...6599B<@=??@A8<8<=@@@?BB@???B:>:::::-:@@;>?887;;<7773833338869;7999959;888456179:9>A@>=
@ATNG8:03136:03951
GATGGTAGCTCGCTGATGATATCTCCAGAAGATCAGGAACTCTAGAAGAATTCAGATTTTTAACACGAGAGTAAACGTAAAAAGAAGGTTTTACAAGACTCACGTTAACAATATTGCAGCAGTACGCACACAATCGAAGCGCAGTAAGGATGGCTAGTGTAACTAGCAAGAATACCACGAAAGCAAGAAAAAGAAGTACGCTATTAACTATTACCGTACCTGTCTCTTCCGAAACGAATGAGTACACACTCTCATATGACACTACCATCGAATCCTCTTAGTCT
+
:===?CDCCCCCCCCDBBBCCBBBC@CCB@BCCBAB>A?BBBAADC?CC=@=ABB?????2@>BBBBCCBBAA@:??;;;;;.;C>C7;<;6;BB>BCCCEDBBB>A?@@>BBC@CCCBCBECCCCCCCBBB@B???@BAA????=8?>A@@=@BBBCBBC?BBBCAA?BB?>>?<>?BBA9=8818<==>/??;@888>>EBB<@:==??6;;<?CCC@CCCBCA@<?<?BB=BBB>AABBBCCCBA>@AA;;<A>BBBBCBBB?CABBB@@?=<@A;ABB?@
@ATNG8:03137:03970
GATGTAGCGCATATCAGGCAGCCCAGAAGATCAGGAACTCTAGAAGAATTCAGATTTTTAACACGAGAGTAAACGTAAAAAGAAGGTTTTACAAGACTCACGTTAACAATATTGCAGCAGTACGCACACTATCGAAGCGCAGTAAGGATGGCTAGTGTAACTAGCAAGAATACCACGAAAGCAAGAAAAAGAAGTACGCTATTAACTATTAACGTACCTGTCTCTTCCGAAACGAATGAGTACGAGAGTCAGAGCAGAGCTACCATCGAATCCTCTTAGTCT
+
DDECCCDCBBBCBBF??;?BA@B>BCDICDCCBB@C@BBCCCCC@CC?B?CBBABBBA2B?ABA???EBAAA=??@ALFF5BB=A5;<;6<BCACBBEBBBBC@C@AA=A@A<??ABBCHCCBBBBDCCCCB?9839?@=;>00,0;@0;9:CBBBCBB?BBBAAA@BC?CCC<??A??9<7818<<<=.=>:>:;;AAAAB<?<?===1819=BBA?CCAAABB;?:?@@;@BB@BABABBCCB?>=AACA@???BB=>===<@<;;A=8808884:????
@ATNG8:03142:03948
GATGGTAGCTATACGTATATCTATGTACTCATTCGTTTCGGAAGAGACAGGTACGTTAATAGTTAATAGCGTACTTCTTTTTCTTGCTTTCGTGGTATTCTTGCTAGTTACACTAGCCATCCTTACTGCGCTTCGATTGTGTGCGTACTGCTGCAATATTGTTAACGTGAGTCTTGTAAAACCTTCTTTTTACGTTTACTCTCGTGTTAAAATCTGAATTCTTCTAGAGTTCCTGATCTTCTGGATAGCGACGCGATATACTACCATCGAATCCTCTTAGTCT
+
:::<@CAABA=BBBDEJCCCCCDA@@BACCCCGCCBC=@@@B?BCBDEBB?BCCCBAC?CCCC?B?CBCAAACCC?>==>=.?@>BBBB=@BCC?CAD?CC598BBBB?BBAB>==A:??A=A=AA>;;::@<@@@@:>=A;;;@@AAAAA677>8:;;7;;=C=>==??@B>>:=ACDD;D<A:>:===,==999.------676:0888)5::;?;A;>>:===>;;;=A<>>A??>:=9:5:???@@@:;:A?=9::///959::==7==///@1766;;
@ATNG8:03143:03960
GATGGTAGAGTATCATGTGTATCTCCAGAAGATCAGGAACTCTAGAAGAATTCAGATTTTTAACACGAGAGTAAACGTAAAAAGAAGGTTTTACAAGACTCACGTTAACAATATTGCAGCAGTACGCACACAATCGAAGCGCAGTAAGGATGGCTAGTGTAACTAGCAAGAATACCACGAAAGCAAGAAAAAGAAGTACGCTATTAACTATTAACGTACCTGTCTCTTCCGAAACGAATGAGTACACATCGTCGTGTCGTGCTACCATCGAATCCTCTTAGTCT
+
:9;;35566>>@CAAA966@<=<=A=BAA>AABB;;8;@@@@C@@A@DD?B?B@A@BCBC0C?CAAACA;96=>5<AACC?C+BA7>2499,9@B?@?;?<>?98-7:77,38=4::88?@@@@CBBBCCCC@B@@@?;;;?:99A8@;A;;4;B:;;A@A;AAA???=??9=>@490>=>600/*/:::;+5507;89///8<8<:=BBD;@7;8=;C@C@A@BDD<@:;;;0:??<:9:@@???A99999:?@??@BBBBBBB?@?@7707@;?BB?BBDBB
@ATNG8:03146:03946
GATGGTAGGTGCACATGAGTGTATCCAGAAGATCAGGAACTCTAGAAGAATTCAGATTTTTAACACGAGAGTAAACGTAAAAAGAAGGTTTTACAAGACTCACGTTAACAATATTGCAGCAGTACGCACACAATCGAAGCGCAGTAAGGATGGCTAGTGTAACTAGCAAGAATACCACGAAAGCAAGAAAAAAGAAGTACGCTATTAACTATTAACGTACCTGTCTCTTCCGAAACGAATGAGTACTTTGTAGAGCTCTATACTACCATCGAATCCTCTTAGTCT
+
5===@CDC@BBBCBBBCCCECCBCB@CBB?CAAA996:=AABBBED@BC:;:;BBBBCCC5D@CCCCCCCCBDD=CBCCCCD1CC@C?BBB:BDE@BCCB@CA:989?BB?BCC?BBBBBBBBCCCDDDDBC?BB998:BAAAB995;?BAA>ABBBCBBC?AAACCA>BB>A@>6;<898*:==9:<====':=9=///>=C?@6;5:<>>1818?BABACBBBBBB=@>@BB=BAA=?A?AAA?>>:?@AB999CB???BBB??:>=;;<=AA==>><>==>=
@ATNG8:03148:03982
GATGGTAGCTATACGTATATCTATGTACTCATTCGTTTCGGAAGAGACAGGTACGTTAATAGTTAATAGCGTACTTCTTTTTCTTGCTTTCGTGGTATTCTTGCTAGTTACACTAGCCATCCTTACTGCGCTTCGATTGTGTGCGTACTGCTGCAATATTGTTAACGTGAGTCTTGTAAAACCTTCTTTTTACGTTTACTCTCGTGTTAAAATCTGAATTCTTCTAGAGTTCCTGATCTTCTGGATAGCGACGCGATATACTACCATCGAATCCTCTTAGTCT
+
<<=>ADCCBCCCCBBCECCCCCDBBBBBAC@@>@BBG=CC@D?BBBCC??=?CCCB>B@BBAA>B@BBBBAAAAB>BBBBB1BB>BBAC>ABAA>BBB=?@587@AAA<??@AAC@=;>??:?;AA<<<<<>;CA;;7;;;;>>>AAAAAA>??B::;:;AA=A9<<>?AAA?A:??A>>5C=A:>8999+9;666)------999<0888(29977273//*/:9<:;;<?:==????7;;@>CBBC<;:=>===<=?>>>==:=>>?C<@@<@>><>A>>>
@ATNG8:03149:03957
GATGGTAGTCTCAGATAGTCTATAGTACTCATTCGTTTCGGAAGAGACAGGTACGTTAATAGTTAATAGCGTACTTCTTTTTTCTTGCTTTCGTGGTATTCTTGCTAGTTACACTAGCCATCCTTACTGCGCTTCGATTGTGTGCGTACTGCTGCAATATTGTTAACGTGAGTCTTGTAAAACCTTCTTTTACGTTTACTCTCGTGTTAAAAATCTGAATTCTTCTAGAGTTCCTGATCTTCTGGTCTACTACACTGTACTCTACCATCGAATCCTCTTAGTCT
+
?;96:>@ACDCCCCCA?@956=BBCLDBB=5905;;;4<@<>;?>9;9<<:>>>>>9@=A@555:?CABB;;:44.433377$7;887:;-3:;<:>>=?=B8;;BBBD@BCCCCCCC@BBC@B@CDCCCBBB?@@@B4::@:;;A@@@@@@C@@?=AAB>AA;?<??ABCCA@@=@;;;;.;;@><;;;.;@@AC>CBFGFBA@BB5;;;;*;@@BB?B@BB@C;;;@;;6;?@@ABA@>A9<8;@@ACBBBCDCBBBCBCBDE@@@CBA?AA=???;?ABBB
@ATNG8:03150:03986
GATGGTAGGACGAGCGTCTGAGAGGTACTCATTCGTTTCGGAAGAGACAGGTACGTTAATAGTTAATAGCGTACTTCTTTTTCTTGCTTTCGTGGTATTCTTGCTAGTTACACTAGCCATCCTTACTGCGCTTCGATTGTGTGCGTACTGCTGCAATATTGTTAACGTGAGTCTTGTAAAACCTTCTTTTTACGTTTACTCTCGTGTTAAAAATCTGAATTCTTCTAGAGTTCCTGATCTTCTGGTATACACACTCGCTCGCTACCATCGAATCCTCTTAGTCT
+
A<<=?BDD@DCA@@==?;9;9A;;7:BAA@<;6;BBB<CE@C?BBA@@@A;@@AA@<@?ABCC@C@BBBBBBBBB?BCDDD5CB>AABB=BDBC?BBB?CD:;;BBCC@CCCCDDBB?BCC@D@DBBBBCCC?BBBB?CBBABBACCBBBCCBCC?C::9:C=C???@DBBCBB;AA@A@7AAD?BACIC1CAAAA<ABBCCCB@@@>AAAA2B@@AL@D@CC>AAA@A@@>@@BBFFBB>A?A?ABBBBBCBBBCBBBAAADCD?BBB>>;>A>>>>@BCBBA
@ATNG8:03152:03964
GATGGTAGCACGAGTCACTCATATCCAGAAGATCAGGAACTCTAGAAGAATTCAGATTTTTAACACGAGAGTAAACGTAAAAAGAAGGTTTTACAAGACTCACGTTAACAATATTGCAGCAGTACGCACACAATCGAAGCGCAGTTAGGATGGCTAGTGTAACTAGCAAGAATACCACGAAAGCAAGAAAAAAGAAGTACGCTATTAACTATTAACGTACCTGTCTCTTCCGAAACGAATGAGTACTATGTAGAGCTCTATACTACCATCGAATCCTTCT
+
BBBB@BCCCCBBCBBBCCCCBBCCC@BBB?B@@CAA?A@CCCBBBB?CC@C@A@@ACCCA2C?C@@ABBBB@@?:?A@@@AA2AB@D@CCC<CDDBCBBCBCCBB?C@CC@CBB>@@BBBCCDCBBBBBCBC?@@?D?BBABA@@<=@?B@@>@ACCCCBB?BBCCAA?CC@@>?799??=5:::7888889%/<7:///<<@BC;@;@@@E:>:=@CCC?AAB@???5949CC>CCC???@BCBBBCAAAAAA>>=CDAAA778?:::6983/-)-)--
@ATNG8:03107:03995
GATGGTAGGTGCACATGAGTGTATCCAGAAGATCAGGAACTCTAGAAGAATTCAGATTTTTAACACGAGAGTAAACGTAAAAAGAAGGTTTTACAAGACTCACGTTAACAATATTGCAGCAGTACGCACACAATCGAAGCGCAGTAAGGATGGCTAGTGTAACTAGCAAGAATACCACGAAAGCAAGAAAAAGAAGTACGCTATTAACTATTAACGTACCTGTCTCTTCCGAAACGAATGAGTACGAGAGTCAGAGCAGAGCTCCATCGAATCCTCTTAGTCT
+
<==>@DBB@999;669@@BBAAA@@=@CD>AAABDD>@=@BA;;;A<@B?B>ACA@@@@@0A?<<;BABCCDCB;@@;;;;;*;@>A@CCC;CBB?AAAA@AA??=?@DC@CCC?BBCBBBCCHCCCCBCCC@AAAB?BABBBBAB=A=A::::CCCBBCC>@@A>>>=@B<>>>588BBC;?9948<<<=+:<4<788>>@A@;@=DA@>=D<@>BBD@CCBBABA>A?BDC>B??=???CBBBBBCBAAABBBBBBBBBBAB?????A7;;<;;:7;@AAA
@ATNG8:03111:04038
GATGGTAGTGTCAGTGCGCGTCGTCCAGAAGATCAGGAACTCTAGAAGAATTCAGATTTTTAACACGAGAGTAAACGTAAAAAGAAGGTTTTACAAGACTCACGTTAACAATATTGCAGCAGTACGCACACAATCGAAGCGCAGTAAGGATGGCTAGTGTAACTAGCAAGAATACCACGAAAGCAAGAAAAAGAAGTACGCTATTAACTATTAACGTACCTGTCTCTTCCGAAACGAATGAGTACACATCGTCGTGTCGTGCTACCATCGAATCCTCTTAGTCT
+
;<46;;@CCC@BCCCCCCCBBCCCCABCBACBCBCC?B@BBCBBBB?BB@B?AA@@@@@@.?:?AA???BBBBC=B@AAAAA0BB>D5;;<6;AA?CBBBCDDCC?B@BC@CCC?BABABBEEBCCCCCA??;?A>><?@@AAA?>9@?BAA?ABBCCDDC?DDAAAB?BB?BBC?BCA=<4:8819>=>?/@B<>;<;@@@??<A<????<?=@ABCB>??BBACB=@<?CC=B9979AAAABBBBA>AABBBBCB?????DEC?CBBBC?CB<@@@<@A>>>
@ATNG8:03124:04007
GATGGTAGGACGAGCGTCTGAGAGGTACTCATTCGTTTCGGAAGAGACAGGTACGTTAATAGTTAATAGCGTACTTCTTTTTCTTGCTTTCGTGGTATTCTTGCTAGTTACACTAGCCATCCTTACTGCGCTTCGATTGTGTGCGTACTGCTGCAATATTGTTAACGTGAGTCTTGTAAAACCTTCTTTTTACGTTTACTCTCGTGTTAAAAATCTGAATTCTTCTAGAGTTCCTGATCTTCTGGGCTGCGCTGATATGCGCTACCATCGAATCCTCTTAGTCT
+
;444054;<A;;6<:>@ABBBCCE?BALHHAB?ACCC<BB@C?CDCAABE?BBCCC@C?CCBB@CADBBBFFDBC@BCCCC3CC?BAAA;?A;<7<CC@CC?;;;AAB=BBBBBBBB@BBC@A=AAAAB;;;>BBCD@CBBBBDCCCCCCBBBCB?CBA@CD@C>@ABDCCCCC?B@AAA3A>B>;;<;<*;CCCJ;=<EFCDCA@@5;;;;*;??;;8;=BA?BCDCCCE@CABAA@@@>AAHH?CBBB@@@ABCBBBBBCA@@@C<<;A>AB@;;:=:::@@
@ATNG8:03125:04004
GATGGTAGTGCGTGAGAGAGAGACCCAGAAGATCAGGAACTCTAGAAGAATTCAGATTTTTAACACGAGAGTAAACGTAAAAAGAAGGTTTTACAAGACTCACGTTAACAATATTGCAGCAGTACGCACACAATCGAAGCGCAGTAAGGATGGCTAGTGTAACTACAAGAATACCACGAAAGCAAGAAAAAGAAGTACGCTATTAACTATTAACGTACCTGTCTCTTCCGAAACGAATGAGTACACATCGTCGTGTCGTGCTACCATCGAATCCTCTTAGTCT
+
?:=>@CCCBDCAB<BDCCDDCB;:;)4>B9CBBBCA?A@CBD999C>BB?B@AA@>?>==';6::;BBBBBBCC;AABCCCC5;;6:;A@@8BAB?BBBABABCC@E@BB@BCC@CCCBCCDCCCCCDBB@@:@@@@<@A@@AA::8;?B@@>@CCCBBBC@A@?DDADD@CBB?BBCED=?@?=?BBBB3BB?CBBBCAABB?C>AABB<?;?ABBB?BBBA@::5:;?AD>B?@=?BAABBBBBBBC@@BCBCA@@999@AB?BBBBB@BB@BA@:=BA=@
@ATNG8:03129:04019
GATGGTAGCGCATATCAGCGCAGCCCAGAAGATCAGGAACTCTAGAAGAATTCAGATTTTTATCACGAGAGTAAACGTAAAAAGAAGGTTTTACAAGACTCACGTTAACAATATTGCAGCAGTACGCACACAATCGAAGCGCAGTAAGGATGGCTAGTGTAACTAGCAAGAATACCACGAAAGCAAGAAAAAGAAGTACGCTATTAACTATTAACGTACCTGTCTCTTCCGAAACGAATGAGTACTGCGTCTCACTCTCGCCATCGAATCCTCTTAGTCT
+
DDBB?B9;;BCCABACCCCBBBCDD>CCC?CCCCCC?A?ABDBBBB>AB>A?ABCCCCCC1CCBBBBBCCFBBB=@?99:9:*;B>C5;;<-;BD=CBBCCCCDA?C?C??AAA9>>AABCCCCCBBBDCBB?BBBD?BBBBCDBB>C@CCB?BBCCBCDB?BBC????BC@BAA=@@@@=8?==9<>>@@2@A>?888CBB@>:@=BB=>9;9>>BBC@CBAABAA?B@BFD>CBB>AABCBBBBABAAAACBBBC@@AC?BBCBB?BB>BBB>@A===
@ATNG8:03134:04000
GATGGTAGTGTGTCTCTGAGAGTAGTACTCATTCGTTTCGGAAGAGACAGGTACGTTAATAGTTAATAGCGTACTTCTTTTTCTTGCTTTCGTGGTATTCTTGCTAGTTACACTAGCCATCCTTACTGCGCTTCGATTGTGTGCGTACTGCTGCAATATTGTTAACGTGAGTCTTGTAAAACCTTCTTTTTACTTTTACTCTCGTGTTAAAAATCTGAATTCTTCTAGAGTTCCTGATCTTCTGGTATGACTAGTGTACTACTACCATCGAATCCTCTTAGTCT
+
?<<<9BCBBBCCBCCCCBCCCBBBCBBBBA@@=@@AA<BC@C?AACBCCC@CCECC@C@CBBB@D?@@@CCCCCE@;;:;:*;C>BBBC=BBBC?BAA?AC?BBBBBC@CCCCBBBE@CBB?B@CCCCCDDD?BBBB?CCCCCBBBCBBABBA@B?@@@@CC@C:::BBBBBCD=@@BBB3A>A=;;:;:*:;;;;.;ECCCBBBBC@DEDF3CBCDDAF@BA>ACBCBCG?B?@A@;;;<@@B?BBBDBBBBBCCACBBCCECC@CBBBB>AA?BBB@BBBBB
@ATNG8:03139:04016
GATGGTAGGACGAGCGTCTGAGAGGTACTCATTCGTTTCGGAAGAGACAGGTACGTTAATAGTTAATAGCGTACTTCTTTTTCTTGCTTTCGTGGTATTCTTGCTAGTTACACTAGCCATCCTTACTGCGCTTCGATTGTGTGCGTACTGCTGCAATATTGTTAACGTGAGTCTTGTAAAACCTTCTTTTTACGTTTACTCTCGTGTTAAAAATCTGAATTCTTCTAGAGTCCTGATCTTCTGGTGTCGTCATCATGTACTACCATCGAATCCTCTTAGTCT
+
:;4579<<8=;595554:<@@@?A@B@@BBAA;@@@@:??@C@BBBCC:;8:BBAA@C>CD;;7;?BCBCCC@;;49;<;<*:A?BDED<BB;<7;BC?CD@AABBAB9;;@BB@@@@;;;@A?BB;;;A@A=AAAB9;;DBCDCCBCBBB@??C=@@@<@=393:=@@;::AC=B@AAA3A4;4;BDDD0BC<<;0<@AB<<;@;;5:AA@0A@?>@<@=AA?BAA@B@@?=?A?A@?;?@C?AACCDBBBBDBBBCCCCDC@A@@BB>AA?A@@>@BBBA
@ATNG8:03147:04019
GATGGTAGGAGACACGTCGCACACGTACTCATTCGTTTCGGAAGAGACAGGTACGTTAATAGTTAATAGCGTACTTCTTTTTCTTGCTTTCGTGGTATTCTTGCTAGTTACACTAGCCATCCTTACTGCGCTTCGATTGTGTGCGTACTGCTGCAATATTGTTAACGTGAGTCTTGTAAAACCTTCTTTTTACGTTTACTCTCGTGTTAAAAATCTGAATTCTTCTAGAGTTCCTGATCTTCTGGGTCTACGCTCGTCGCGCTACCATCGAATCCTTTAGTCT
+
CCCG?BBB?BCCDDDFBBBCBBB:;;CCCBA@?@BBB=BB?B?BCCBBC@=@@@?@>A@BBBB@C?B>>>BEDBB=BCCCC2AA989@@9@BBB?BCC?BB699ACAB@B???AAAA:>>A:=:>=ABAAAA;><;;8=:==>>??@@AAB>>>><==><AA=A<>>>AA@A@@<@????3?;@;@;;99+;9877)//9666/78=:>>??/>>==A=C=CC<C>>>@@@<@=??A@??;???D:BAA>>=<<<=<<<89667@9@@>@@9==6;:267397
@ATNG8:03113:04051
GATGGTAGTATCTGCACACTCTGTCCAGAAGATCAGGAACTCTAGAAGAATTCAGATTTTTAACACGAGAGTAAACGTAAAAAGAAGGTTTTACAAGACTCACGTTAACAATATTGCAGCAGTACGCACACAATCGAAGCGCAGTAAGGATGGCTAGTGTAACTAGCAAGAATACCACGAAGCAAGAAAAAAGAAGTACGCTATTAACTATTAACGTACCTGTCTCTTCCGAAACGAATGAGTACACATCGTCGTGTCGTGCTACCATCGAATCCTCTTAGTCT
+
55:<7:<5555;==>CBCCEBBBB@8<00)/9/45<8<:>BAA<BA>@C>@587=;<;;;,<:?>>>BBBC@:9/3344444$55.5499;0;?A:@>==<<<;;7;9;;7<<;8;;;:@;>CCDCBBBBBA=@A;;69==<>??B?C@CDFADC<9;BBD?ECB:::<??:999;>@9803972222222#294522255;:;:=<;;>@9@;>:@@B<@@A:99?;?9>AA9@8938<=777;;==>=7:??>>AAAABBBBB?AFBAA>AC?@<<7;8879
@ATNG8:03113:04054
GATGGTAGAGAGAGCTCTCTCATCGTACTCATTCGTTTCGGAAGAGACAGGTACGTTAATAGTTAATAGCGTACTTCTTTTTCTTGCTTTCGTGGTATTCTTGCTAGTTACACTAGCCATCCTTACTGCGCTTCGATTGTGTGCGTACTGCTGCAATATTGTTAACGTGAGTCTTGTAAAACCTTCTTTTTACGTTTACTCTCGTGTTAAAAATCTGAATTCTTCTAGAGTTCCTGATCTTCTGGTATACACACTCGCTCGCTACCATCGAACTCCTCTTAGTCT
+
9:=>;CDCBCCBBCC:66>?;9A56666;ABB?BAAA<AC?B?A@ACCCC@CCA@@?AACAAA?A>@AAAAB@BB?BBCCC3BB?B;;:2:AAC@CCF?AB599?CEF=@@@??>?>9>?@;@;<<<==>>>;>><A;AAA<;;=>>=AAA>;=<9<<>:>@=@<??A???A<<4;;?AA6A=A<>>>>>/=A99;1;/////<67:5;===+<<<<><><@A=B>=>>AB<?=?@>>>B:>>@<?AA>>>>>>?=>>??AAABB;@99:>---60--,066333
@ATNG8:03113:04055
GATGGTAGTGTCATATGAGAGTGTGTACTCATTCGTTTCGGAAGAGACAGGTACGTTAATAGTTAATAGCGTACTTCTTTTTCTTGCTTTCGTGGTATTCTTGCTAGTTACACTAGCCATCCTTACTGCGCTTCGATTGTGTGCGTACTGCTGCAATATTGTTAACGTGAGTCTTGTAAAACCTTCTTTTTACGCTTACTCTCGTGTTAAAAATCTGAATTCTTCTAGAGTTCCTGATCTTCTGGGTCTCTCTCTCACGCACTACCATCGAATCCTCTTAGTCT
+
>:<=<BCLCCCCCFCCBECBBECBBBBBAAAB?BBBC=BB>A?ACCGGCC@CCCBB@B>AA;:6;?BAAB@AA?@<>?A?B2@@>@CDD@@@@BADBC@BD:;<;CBCACCCCFCCC>B@D@D?BCCCCABA?BBBB@CCCCDBBBA@@@;;;@B?BBB?BA?A=AAB;;:BBC?BCBDB7A=A5;;;;;*;BCBC;==BBGCBCBC=A@A@,@@AAB@B@CC@CDCBBDC@C@CBBBBD@BBDC?BBCCCCBBBAAABB;;;@@@DGGCC?@@=@@??BCAAB
@ATNG8:03121:04078
GATGGTAGTAGTACACTAGTCATACCAGAAGATCAGGAACTCTAGAAGAATTCAGATTTTTAACACGAGAGTAAACGTAAAAAGAAGGTTTTACAAGACTCACGTTAACAATATTGCAGCAGTACGCACACAATCGAGGCGCAGTAAGGATGGCTAGTGTAACTAGCAAGAATACCACGAAAGCAAGAAAAAAGAAGTACGCTATTAACTATTAACGTACCTGTCTCTTCCGAAACGAATGAGTACTGTATCTATGTGTGCGCTACCATCGAATCCTCTTAGTCT
+
==@=?BCCEBBBBECEGCCCCBBBA>B@@=@BBCAA?A?BBCAA@D@CC@D@@@@CCBCB3B@CDC:::CCCDC;:9;;:::';@=?;BBB:BBCABBAADDCCB?B?@@=@A@=A@BABBCCCCCCBCBBB=><<00-0>>;;?C=A>A;;6;ACBBCCBAAAAABB@BB?BBC>??DGD:>::4888888%8=::858A????<@=@>@@:>;;;@@?=@BBABBB@B?BBC=B??<?BCBBBCCBBBBBBA=>@F;<;?>AAA;??AAD=AA<887:>A999
@ATNG8:03123:04075
GATGGTAGGACGAGCGTCTGAGAGGTACTCATTCTGTTTTCGGGAAAGAGACAGGTACGTTTAATAGTTAATAGCGTTAACTTCTTTTTTCTTGCTTTCGTTGGTATTCTTGCTAGTTACACTAGCCATCCTTACTGCGCTTCGATTGTGTGCGTACTGCTGCAATATTGTTAACGTGAGTCTTGTAAAACCTTCTTTTTACGTTTACTCTCGTTGTTAAAAATCTGAATTCTTCTAGAGTTCCTGATCTTCTGGCGCTCTGTCACGTCTGCTACCATCGAATCCTCTTAGTCT
+
///7,44974559;445:9:::;:9==;<;>>6555555&444)49099877//)/66---(/3///8383333///)/)/84;;;;;;&885:::91735.5.555.5>49;;=:;7;====<::344929.9@99:;9>:><00*0<>>AA9:9999:<897044<7::794995559;==7;;???2>9<755555$5/;;;)---/;///,/58====)44455158>@7<<=544:.4.48:8::7;996655<:555965:;:////7:3::7660--(---(--69:
@ATNG8:03125:04050
GATGGTAGAGTACAGTGTAGTAGACCAGAAGATCAGGAACTCTAGAAGAATTCAGATTTTTAACACGAGAGTAAACGTAAAAAAGAAGGTTTTACAAGACTCACGTTAACAATATTGCAGCAGTACGCACACAATCGAAGCGCAGTAAAGGATGGCTAGTGTAACTAGCAAGAATACCACGAAAGCAAGAAAAAGAAGTACGCTATTAACTATTAACGTACCTGTCTCTTCCGAAACGAATGAGTACTGTATCTATGTGTGCGCTACCATCGAATCCTCTTAGTCT
+
::9:;=;@ABAB=AB>>CC@@@DCC?BBB?BGAAAC@C=@?????@>?A9>8>>@99999'3,33;;;::8777(32555555#555:6<==2<994////9;<<;9<55504;:7<>>:?@AA@@@>>>==>99444.383338333(43844.449:;;<<9==<;;?433.38;6<<===1228.22222$291655565559496>777-.(..///6::9;;<=03/3::8:=>8=BB:::A@@BB???7225865559876...--2(--(-..26:=<:
@ATNG8:03132:04059
GATGGTAGTACATGATAGACGACACCAGAAGATCAGGAACTCTAGAAGAATTCAGATTTTTAACACGAGAGTAAACGTAAAAAGAAGGTTTTACAAGACTCACGTTAACAATATTGCAGCAGTACGCACACAATCGAAGCGCAGTAAGGATGGCTAGTGTAACTAGCAAGAATACCACGAAAGCAAGAAAAAGAAGTACGCTATTAACTATTAACGTACCTGTCTCTTCCGAAACGAATGAGTACTATGTAGAGCTCTATACTACCATCGAATCCTCTTAGTCT
+
9>@=?@;@A<=B666=====BB@@@=A9:255////)/)/999;<<:BB=B?99499999$526BBBCCCCBCD<BBCDDCD5BB@C?CCC9CBB@BBCCCCBBB@CAAA>ABB?BBGFCCCCCCCCCCDCC@BBAB?B???AA@?;A?BBA>CCDCBCBA?BBBBBA?AC@CBB=??AA?8?9959CDDF3BB?B???CA@>>;><A?>@<@<>>BBD@CB@??BC?B>CDD>D??=?BBCFBB@@@DDCCABBBB@???>=>D=A>>>?==<8=<;6;@99:
@ATNG8:03134:04047
GATGGTAGCACGAGTCACTCATATCCAGAAGATCAGGAACTCTAGAAGAATTCAGATTTTTAACACGAGAGTAAACGTAAAAAGAAGGTTTTACAAGACTCACGTTAACAATATTGCAGCAGTACGCACACAATCGAAGCGCAGTAAGGATGGCTAGTGTAACTAGCAAGAATACCACGAAAGCAAGAAAAAAGAAGTACGCTATTAACTATTAACGTACCTGTCTCTTCCGAAACGAATGAGTACTGCGTCTCACTCTCGCCTACCATCGAATCCTCTTAGTCT
+
::;;;AAAECBBCBBCHCCC@AACJADCC?ABBC<<9;?CCBBBCCACC@C@@??BBBBB3C@DEB:;9AAAAB9?<;9999$9>9=2:::*:B>=>@<@@@@9:79???=A::69C??ACCCBDCCBBCCC?AAAA=@@AAAAAC?C?B;;9;BBBBBBB?AA@????BB?AA?8<;777)222+577787$6735///99?@?=A;@<>>9@<=>ABC@CDAAA@@=?>BBD=BBB@DBBBBBCBBBBA@@AAAABBBCC?CBB?BBBBC?BB?CCC?BBCBB
@ATNG8:03137:04046
GATGGTAGCACGAGTCACTCATATCCAGAGATCAGGAACTCTAGAAGAATTCAGATTTTTAACACGAGAGTAAACGTAAAAAGAAGGTTTTACAAGACTCACGTTAACAATATTGCAGCAGTACGCACACAATCGAAGCGCAGTAAGGATGGCTAGTGTAACTAGCAAGAATACCACGAAAGCAAGAAAAAGAAGTACGCTATTAACTATTAACGTACCTGTCTCTTCCGAAACGAATGAGTACGATGAGAGAGCTCTCTCACCATCGAATCCTCTTAGTCT
+
@;;=5;:::555;;>;?;;;>;@;;8695:@@@55.5.5<<==>>7;:7:7;;555??=+=9==:554;;:@F<@<=@>==*5:49.999&9@@=AA?B<?<?@6:6:C@BBA?BCBBCECCCCFDCBBCC?B@@@?A?@@@?@A=A>B;;6;BA@@A?@=@?==??9>>>ABA<??777)555-6=CDE/??<?=;;<>AAA=D=???@:>9;;@@A??@?BCCC?A?999,787/7@?@?>>>>><7:>:;;@AA@@@A8828<9;;79929794799<<
@ATNG8:03140:04049
GATTAGTGTCAGTGCGCGTCGTCCAGAAGATCAGGAACTCTAGAAGAATTCAGATTTTTAACACGAGAGTAAACGTAAAAAGAATGTTTTACAAGACTCACGTTAACAATATTGCAGCAGTACGCACACAATCGAAGCGCAGTAAGGATGGCTAGTGTTACTAGCAAGAATACCGCGAAAGCAAGAAAAAGAAGTACGCTATTAACTATTAACGTACCTGTCTCTTCCGAAACGAATGAGTACTATGAGATCTCGTGTGCTACCATCGAATCCTCTTAGTCT
+
CED@BABBDDCCCCCCCCBBBCC?CBB?BBAAAA?A?BBDBCAA=AB>B?BBB@@@@@1@@BCCAAAAA@BB<BCBBBBB1@@=@@AAA9BCDADBBADCCCC?B?BB>BBB>BBBBBCGDDDDBBBAAB?CCCC<??>??B@A=B?BAB@BBBBCCC?CCBAAAA@CC?878;?A=;;1::;8=AAAA/@@<@887>>>>><><@?AB<?<?@BBB@BBBBBCD@B?BBB=BBB@BBBBBBBA>>AA@@@@:::BBA>==AD=AA?AA<??<:;:;@B>>>
@ATNG8:03144:04058
GATGGTAGCGAGCGAGTGTGTATACCAGAAGATCAGGAACTCTAGAAGAATTCAGATTTTTAACACGAGAGTAAACGTAAAAAGAAGTTTTTACAAGACTCACGTTAACAATATTGCAGCAGTACGCACACAATCGAAGCGCAGTAAGGATGGCTAGTGTAACTAGCAAGAATACCACGAAAGCAAGAAAAAGAAGTACGCTATTAACTATTAACGTACCTGTCTCTTCCGAAACGAATGAGTACGTGTGCGACGTGTCTCCTACCATCGAATCCTCTTAGTCT
+
:===?CBCCDDBBBBCBBECCCBBB@DDD@AAAAAC@C?ACBBBBB?BB@B?BBCCCCCC5C@ECBBDDDD@@?:=?99:9:*;B>BCJGJ5JCC@CC@@?BBB@=A@;;8:BB=AAB@@@BBDCBBBCCCCABABB?BBCBBABB?IBDBB>ACCCDDDD?CBCAAA?CA?CCD<>>BAA8@99299999(9B;A99:BAB@@;>=AAAD=D;@?CBB>AACCCCC?C?CDD=B??<9::AABCBBA999ABBBBCBB?@<?BA<???AA<@@=@>><>>>>@
@ATNG8:03144:04089
GATGGTAGTAGTACACTAGTCATACCAGAAGATCAGGAACTCTAGAAGAATTCAGATTTTTAACACGAGAGTAAACGTAAAAAGAAGGTTTTACAAGACTCACGTTAACAATATTGCAGCAGTACGCACACAATCGAAGCGCAGTAAGGATGGCTAGTGTAACTAGCAAGAATACCACGAAAGCAAGAAAAAGAAGTACGCTATTAACTATTAACGTACCTGTCTCTTCCGAAACGAATGAGTACTACTCTCAGAGACACACTACCATCGAATCCTCTTAGTCT
+
9;::@@C@BABBBGCCCCCCCBBBB?BCC@CB@@9:8:>BBEEDCC@BD@EAAA???BBB3B?AACCCCCGA@@8@@ACEEE5DC?C=BAA7AEI@CABADDEBB@B@AA?BCC<A@AABBCCDCCCCACBC@CCBB<>>>>??@@=A?CAA?ACBBBCCB?ABCBBB?BC>@@@9???::1;>>9==<==.:=7=///=>A<=:=:=?BB:>:==A::79A@??AA;?<?BB>BBB?ACCBBBBB:>>BBBAB>>;;;@@AABB;?????;;;5;;;5;?A??
@ATNG8:03145:04048
GATGGTAGCACGAGTCACTCATATCCAGAAGATCAGGAACTCTAGAAGAATTCAGATTTTTAACACGAGAGTAAACGTAAAAAGAAGGTTTTACAAGACTCACGTTAACAATATTGCAGCAGTACGCACACAATCGAAGCGCAGTAAGGATGGCTAGTGTAACTAGCAAGAATACCACGAAAGCAAGAAAAAAGAAGTACGCTATTAACTATTAACGTACCTGTCTCTTCCGAAACGAATGAGTACGATGAGATCTCGTGTGCTACCATCGAATCCTCTTAGTCT
+
?:=>@CC@@;66CCCCB?CBBBCDF@CCDABBBCCC@C@DED;;:C@DD@E@<;:??FFD3C?BBBBBBCCCCC>?:;9===,=@;>2:;;6;CDBCBBBDHDCB@A?BB?BBB>@@9:;BBCCDDCDCBBB?BBBB>@>>>@@AB=B@DCC?CCBCCBBC?@AABBB@BC?>>?799ABA;>981888888%8=:=868AABAA=A:??CD;?;?ABBB?ABBAAAC@D?ABB=BBB?BBBBBBBBBBB?>>>?@A@AA@;;;?A>AAAAA<==:===;@BA??
@ATNG8:03154:04053
GATGGTAGCATCATGCATATCTCACCAGAAGATCAGGAACTCTAGAAGAATTCAGATTTTTAACACGAGAGTAAACGTAAAAAGAAGGTTTTACAAGACTCACGTTAACAATATTGCAGCAGTACGCACACAATCGAAGCGCAGTAAGGATGGCTAGTGTAACTAGCAAGAATACCACGAAAGCAAGAAAAAAGAAGTACGCTATTAACTATTAACGTACCTGTCTCTTCCGAAAACGAATGAGTACTATGTAGAGCTCTATACTACCATCGAATCCTCTTAGTCT
+
::<>:?BBB=BCD:66@CBBBB@AA9@CB869??;:0869:5538<,33.3,33333333$31773339;888<65294444$4<6;.555&5;;6<666=====:A;BB:BBB?BBA?AA:::B@BA@@CC?B@@@;?B999?>?8>;@:945<::?<<A<A@ABBB>BB>BB>6?98;;3;77/866666%6:-256666788*/(.6..(/457?BB?CA>=;00*/1////&/695;;;;??774?>><4227779>73...9)..3394::455526:=;;
@ATNG8:03112:04116
GATGGTAGTAGTACACTAGTCATACCAGAAGATCAGGAACTCTAGAAGAATTCAGATTTTTAACACGAGAGTAAACGTAAAAAGAAGGTTTTACAAGACTCACGTTAACAATATTGCAGCAGTACGCACACAATCGAAGCGCAGTAAGGATGGCTAGTGTAACTAGCAAGAATACCACGAAAGCAAGAAAAAGAAGTACGCTATTAACTATTAACGTACCTGTCTCTTCCGAAACGATGAGACGTGTGACGTACGTGAGCTACCATCGAATCCTCTTAGTCT
+
9:4405:<===@A666@>;;;666=:=>?:;@@A@E=B=???>@@A;?>8?7<>>99998'918<7888==<==8<<::;;;*;C>C7;;;-:A?;9;5>@BBCC?C<;:4:@?:????@BCB@@@;;;@@A=BA::48==?AA?@;@=@@A?AABBBCBB=?>BBBB?AA?A970788<=2688177778(7:69587<:6//,/6;;=>484=6:;>;@???BAA>==@AA<A000=?>@BAA@A?:9>@<>>A?AAAB@C<??>>><@@<@@@<@A;88
@ATNG8:03113:04103
GATGGTAGCACGACACGACGATGTGTACTCATTCGTTTCGGAAGAGACAGGTACGTTAATAGTTAATAGCGTACTTCTTTTTCTTGCTTTCGTGGTATTCTTGCTAGTTACACTAGCCATCCTTACTGCGCTTCGATTGTGTGCGTACTGCTGCAATATTGTTAACGTGAGTCTTGTAAAACCTTCTTTTTACGTTTACTCTCGTGTTAAAAATCTGAATTCTTCTAGAGTTCCTGATCTTCTGGATAGCGACGCGATATACTACCATCGAATCCTCTTAGTCT
+
6==>?DCCCCCBBBCCFCCBBBBBCDECCCCC?CDDG>AB@B@CBBBBCD@CBCCB?B?ABBD>?;?AABCCC>=<?BB=C1BB?A800)/00/5=:::>C???>B?><@B@@@>>>;D>>9>9>>>><<<?;AC;;7;??=;;>>?A@AA<<<A;8::<@@<>;>>>@@AA>>7>>>CC5D<@966555'6:555.668///=66;=AAAA/AAA>?<><@@=AAAA66638-//7766166617@BBBAA>?>@@@ABAAA>>;>>>AD<AA;A==9=A>>>
@ATNG8:03115:04139
GATGGTAGAGAGAGCTCTCTCATCGTACTCATTCGTTTCGGAAGAGACAGGTACGTTAATAGTTAATAGCGTACTTCTTTTTCTTGCTTTCGTGGTATTCTTGCTAGTTACACTAGCCATCCTTACTGCGCTTCGATTGTGTGCGTACTGCTGCAATATTGTTAACGTGAGTCTTGTAAAACCTTCTTTTTACGTTTACTCTCGTGTTAAAAATCTGAATTCTTCTAGAGTTCCTGATCTTCTGGTGTCTGATCTGTATCACTACCATCGAATCCTCTTAGTCT
+
;=:<?BBBBDFCBBB;66>@@=BBBAAACCB@?@BBB=BB>B@CBCCCA@>@CBAB@C>AABB?A>BBCAB@@BB?BBCCC3BB@B>><18AAB>BBA=@A59:??8947BC;;;>><>@B<A<AAAA888?=AA@@;@A@@@???@@@@@@@<<6<>>:>A=A;??A?@>>>?5;;<<<2<9=987777(/<333-3-----796;5;AAA/???@D=B<>>:>@@B;;;=B<@?@@@A7;;A=A@=====@@@@@??@@AAAA;??@AA<@@:>>?7:::;;
@ATNG8:03131:04098
GATGGTAGCACGACACGACGATGTGTACTCATTCGTTTCGGAAGAGACAGGTACGTTAATAGTTAATAGCGTACTTCTTTTTCTTGCTTTCGTGGTATTCTTGCTAGTTTACACTAGCCATCCTTACTGCGCTTCGATTGTGTGCGTACTGCTGCAATATTGTTAACGTGTGTCTTGTAAAACCTTCTTTTTACGTTTACTCTCGTGTTAAAATCTGAATTCTTCTAGAGTTCCTGATCTTCTGGCTCTCGTAGACAGATACTACCATCGAATCCTCTTAGTCT
+
:::<=@BAA@@>;;;99;=655==@ACA??;;4:=>>6=@9@=AABBBBA<??:89?C@CACC?C?BABBDDABB?BCCCB2BA<B988)6997;A>?8>A=999@899(77:=ABAA=A>>;><@B=>>>>>:>>::3:<;;;;=>>A???>;;;:><A=;;7;;?>>?>>==<9:8889)89=9>>?@@.66===6=///;98<9:1///'./..70506638;<;;;>8<8=?<<==8=AA9==;;;;;>>=;;;>>>???B7;;DDC;?>>B??<>>===
@ATNG8:03134:04116
GATGGTAGCATCATGCATATCTCACCAGAAGATCAGGAACTCTAGAAGAATTCAGATTTTTAACACGAGAGTAAACGTAAAAAGAAGGTTTTACAAGACTCACGTTAACAATATTGCAGCAGTACGCACACAATCGAAGCGCAGTAAGGATGGCTAGTGTAACTAGCAAGAATACCACGAAAGCAAGAAAAAGAAGTACGCTATTAACTATTAACGTACCTGTCTCTTCCGAAACGAATGAGTACCTCTCAGACGCTCGTCCTACCATCGAATCCTCTTAGTCT
+
B@BB@CCCDBBCCCCBCBBBCBCCC@CAA?AAAA;;597?AAAABB?>>;>>AAABBAAA+@7BBBBCBCABA>8>:;;;;;$4<7<.55506>>9@A<ACBA;:7;=AA?BCC?BBBBBBBBCCCDCBBBD@CCCD?C999B@@@?B=A;;6;AAAACCF@?@@BBB?BB;?9:4::@@@9???:;>>>>/>>:?888??>??:=:=>>A1838?BBC@CBBABBB9;9;CD=B::5:BAAABC?BBBCBA????BAAAD:=>A<@>==A=AA<?@@<@???A
@ATNG8:03137:04116
GATGGTAGTCTCAGATAGTCTATAGTACTCATTCGTTTCGGAAGAGACAGGTACGTTAATAGTTAATAGCGTACTTCTTTTTCTTGCTTTCGTGGTATTCTTGCTAGTTACACTAGCCATCCTTACTGCGCTTCGATTGTGTGCGTACTGCTGCAATATTGTTAACGTGAGTCTTGTAAAACCTTCTTTTTACGTTTACTCTCGTGTTAAAAATCTGAATTCTTCTAGAGTTCCTGATCTTCTGGTAGAGCGTGCATATATCTACCATCGAATCCTCTTAGTCT
+
B@@;:B=CCCCCCCCCCCCBCBC@@@CDCBBB@@@AD>CCAE@ECBCCDC>?ACCB?B>AAAA>B?BBCCCCDCC?A@@@?.@A=BBCD=@?AA?BBC@BB=;;<AAB@BBDECBBC@CCC@C@CCBBBBCC?BCCC?BBBBCCC??@AA@@@AC?C@@=?C=@=@AB@AADCC?B;;;;6<@C><<;;;*;BBCC>CCBCCBCDCC?DCDD5CBCBD@D?BB?BBBBCCC?C@BBBDBA>B>A=ACCBBCBBA@@BCCCCAABC@B???A=?A?>>>?B888B
@ATNG8:03141:04094
GATGGTAGCAGACGTGACATAGCGCCAGAAGATCAGGAACTCTAGAAGAATTCAGATTTTTAACACGAGAGTAAACGTAAAAAGAAGGTTTTACAAGACTCACGTTAACAATATTGCAGCAGTACGCACACAATCGAAGCGCAGTAAGGATGGCTAGTGTAACTAGCAAGAATACCACGAAAGCAAGAAAAAGAAGTACGCTATTAACTATTAACGTACCTGTCTCTTCCGAAACGAATGAGTACGATGAGATCTCGTGTGCTACCATCGAATCCTCTTAGTCT
+
A@>A@CBBDBBBDCDCCCCDCCBBC?BBC?BBBBAA>A?BBAA@@B>CC>B?A?@BBDDC2C?AABBBBABBCC=AACCDDE5CC?C=AAA9ACC@BAABCCB<;:;?CC@BCB9::BBBEDCBBBCCCDBB?BBBB?AAAA@@@B>B?C??=@BBBBCCC?B@AABB@CC?@@@499@<;4===8===>>/>D=B;::BAA@@:?<??AB:>:<@C@@=?BBBBCA?C?AAA=BBB@BBAAABBBB@AA@@@A<=>B@@>==@A=AAAAA<>>;;;:<ACAAA
@ATNG8:03141:04120
GATGGTAGCATCATGCATATCTCACCAGAAGATCAGGAACTCTAGAAGAATTCATATTTTTAACACGAGAGTAAACGTAAAAAGAAGGTTTTACAAGACTCACGTTAACAATATTGCAGCAGTACGCACACAATCGAAGCGCAGTAAGGATGGCTAGTGTAACTAGCAAGAATACCACGAAAGCAAGAAAAAGAAGTACGCTATTAACTATTATCGTACCTGTCTCTTCCGAAACGAATGAGTACAGAGAGTACGATATGTCTACCATCGAATCCTCTTAGTCT
+
::;==AAACCCDCBDCBBABECC@?>@CB<@?AA@B?B?CBBBBCB>AB=A<:9983333$34:::CCBBA;;;04::::::'=>8=4;;;4;AD@CCCICCCC@@BAEC@CBB?BCCCCBBBCCBCBBBCC?BA??;@@@@A@AA?B?B@@=@CBBBBBB>AACBCC?BB@BBB?BBBAA8>9978ADED/@@<?;;;@@@@@<@;????=677>>@@:@???@@?8=8887)8?>8=>>>ABB???A???>>>@A@@@@====9=>>>?;>=9;:6066///
@ATNG8:03145:04115
GATGGTAGTGATACAGATCAGACACCAGAAGATCAGGAACTCTAGAAGAATTCAGATTTTTAACACGAGAGTAAACGTAAAAAGAAGGTTTTACAAGACTCACGTTAACAATATTGCAGCAGTACGCACACAATCGAAGCGCAGTAAGGATGGCTAGTGTAACTAGCAAGAATACCACGAAAGCAAGAAAAAGAAGTACGCTATTAACTATTAACGTACCTGTCTCTTCCGAAACGAATGAGTACGTGTGCGACGTGTCTCCTACCATCGAATCCTCTTAGTCT
+
>;:=9=@?@CECEGCCBA;<<;<>@;@=B@BCCA@A=A=@@=::8838;,9,7=;8<888$3.3>AAABBA???:??BCCCC5CC?C<AA@7ABC@CGEGDEE;:6<@;;6;BC?BC::;BCCEECCCLC@@>@@@@<@;::BBBA=@;@0000@@@CACC?CCB:9:?BB?BBB?B@@?@700/696666)583:66776;;=4:4999>8=8==BBC@CCCCBBB?B@CBC;@??:???@@ABBAA9::=@BB@>>>@@<@@B=D@@@A388:;;;8=>>>>
@ATNG8:03147:04093
GATGGTAGCACGACACGACGATGTGTACTCATTCGTTTCGGAAGAGACAGGTACGTTAATAGTTAATAGCGTACTTCTTTTTCTTGCTTTCGTGGTATTCTTGCTAGTTACACTAGCCATCCTTACTGCGCTTCGATTGTCGTGCGTACTGCTGCAATATTGTTAACGTGAGTCTTGTAAAACCTTCTTTTTACGTTTACTCTCGTGTTAAAATCTGAATTCTTCTAGAGTTCCTGATCTTCTGGGTCTCTCTCTCACGCACTACCATCGAATCCTCTTAGTCTA
+
49==?BCC?;?666<<<<<///:9;;B@;;>=8<A@B8@A6:6;BABBBC@EBBBC?C=@A@@;@9=8;833:<<6A@>>>+BA;@987,5=;;6B77/3A178>>7713?<<@@@C:;;;=A;@;;;=;;;9>?8/+////;666@66///>;==4///6;:161:>>6658//(..755+7494?@AAA.@@877.7///.-9--/(//.&.56696;555025599793969;:<<<8>>@@9=?>>>>>AAAA@?;;;:<<97776;7995>AB=<;33,,
@ATNG8:03149:04106
GATGGTAGCACACGAGATCTCATCGTACTCATTCGTTTCGGAAGGGACAGGTACGTTAATAGTTAATAGCGTACTTCTTTTTCTTGCTTTCGTGGTATTCTTGCTAGTTACACTAGCCATCCTTACTGCGCTTCGATTGTGTGCGTACTGCTGCAATATTGTTAACGTGAGTCTTGTAAAACCTTCTTTTTACGTTTACTCTCGTGTTAAAAATCTGAATTCTTCTAGGAGTTCCTGATCTTCTGGTAGAGCGTGCATATATCTACCATCGAATCACGAAAGTCT
+
;BBC@CCCCCBBBCBCH;<;DD?BC@;;>>::29BB=7?C?B9BD>CC@C?ACCEE@B@CCBC?B@BBBCBBB;;96@?>?+;@;:>>>5>DBB@CBC=@A=AA@A;;4:AA@BBCC?BBB@F@AAABAAAB=@@>><?;AA@>>===>==888>:;;;7;;=@>EA@??>=<A3888>>/=8=8==>>>/>>9::)//9////:<A=CCDD.;;;;<5:5;;5>=<=86687=8;;8@AA8:;B=BC@@@?>>?@@AABBB;::A189;;?:@@@@CCC:C;;;
@ATNG8:03153:04106
GATGGTAGTGTCATATGAGAGTGTGTACTCATTCGTTTCGGAAGAGACAGGTACGTTAATAGTTAATAGACGTACTTCTTTTTCTTGCTTTCGTGGTATTCTTGCTAGTTACACTAGCCATCCTTACTGCGCTTCGATTGTGTGCGTACTGCTGCAATATTGTTAACGTGAGTCTTGTAAAACCTTCTTTTTACGTTTACTCTCGTGTTAAGAAGTCTGAATTCTTCTAGAGTTCCTGATCTTCTGGACAGAGTGTGCAGATACTACCATCGAATCCTCTTAGTCT
+
4444.59::=>><<>666>>:69ABB=>BC?@?ABBG>BCAC?BBBBD@A<A;>?D>A>@B@@<<8<>0-...-7:278888'/4.59=<4<@;94:@A>;<8:;BBBC?AACAAABB@BAA?@AEEBDBCCC@CBBA?BB;<;BBBBBBBCBB;;6;@@<@B6;7:AAAAAAAB?BBCCB7A6;6;@AAB0AABCB=BBCCCCC=;0@B@BA000=>AA@A@AC>BCAAAAD?A?BAAABB?BBD@CL@@@BA@@BAAC@??B????A?@BD@FC?ABA@BEAAA
@ATNG8:03154:04122
GATAGGTGCACATGAGTGTATCCAGAAGATCAGGAACTCTAGAAGAATTCAGATTTTTAACACGAGAGTAAACGTTAAAAAGAAGGTTTTACAAGACTCACGTTTAACAATATTGCAGCAGTACGCACACAATCGAAGCGCAGTAAGGATGGCTAGTGTAACTAGCAAGAATACCACGAAAGCAAGAAAAAAGAAGTTACGCTATTAACTATTAACGTACCTGTCTCTTCCGAAACGAATGAGTACTATGTAGACGCTCTATTACCTCATCGAATCCTCTTAGTCT
+
;;;@@:===<<=<666======9=<<055:9=:09.4:;99;<7;;6;9<<:55655$545//00///999/9//)/:::+=<:>8<<</::;7;>AC@@?<<<5=8?A498C?A@B>@@?B:99@@9:9A>@@@A=@554;<:84:8=5545<======8<?B@<;7;@:00/6>:/33(355.555577$7:67527<9;=;;88,25;;5:498@@C?BCB???BAC<??B<@@C>?>>?@899@989??788?8///-(-3,--.6223388-..749=;::
@ATNG8:03107:04182
GATGGTAGTATCTGCACACTCTGTCCAGAAGATCAGGAACTCTAGAAGAATTCAGATTTTTAACACGAGAGTAAACGTAAAAAGAAGGTTTTACAAGACTCACGTTAACAATATTGCAGCAGTACGCACACAATCGAAGCGCAGTAAGGATGGCTAGTGTAACTAGCAAGAATACCACGAAAGCAAGAAAAAGAAGTACGCTATTAACTATTAACGTACCTGTCTCTTCCGAAACGTATGAGTACGTGTGACGTACGTGAGCTACCATCGAATCCTCTTAGTCT
+
====8666;===?@<<<@=B===?@8AAB=@@AA;;8;?CBBBA::29919;>@@99999(99@AABAAACCCC<>=:9999)9?<@4::949BA?CABABCCBA>@>::6;@@????CCCDCCCCCDCCCC?CCBB>A???@@AD:?;@::6;BBBCBBB?BBBBCD?BB?BAA:??=>=59885;>DED/AA<A>>>@@>>>=A:=>>>:=8>>BBA@CB???@@=@<@AA9???:99AA@AAAAA?:@AAABBAAACBCBCC@BAAAB;;;=8886;B?@?
@ATNG8:03107:04186
GATGGTAGGCGAGAGTGAGACGCAGTACTCATTCGTTTCGGAAGAGACAGGTACGTTAATAGTTAATAGCGTACTTCTTTTTCTTGCTTTCGTGGTATTCTTGCTAGTTATACTAGCCATCCTTACTGCGCTTCGATTGTGTACGTACTGCTGCAATATTGTTAACGTGAGTCTTGTAAAACCTTCTTTTTACGTTTACTCTCGTGTTAAAATCTGAATTCTTCTAGAGTTCCTGATCTTCTGGCGCGTATGTATGTCGCCTTACCATCGAATCCTCTTAGTCT
+
B=@@=@;@?B@@@;>><<>>;;;?>>===B::8;CCD;@@6;5;AAABAB?A@?@A>B<@>BB@C>CCAABCBBB>BA@>?1?<5:9==35==C598B>AA?@AAAA>5;:=@?=>==DBA<A<AAAAAAAA<A:;:<?>?@>>>>?===@A===6;;;===:>=@@>>>@@@>9<8888(89@<?????/?A@@@2777///9::=8===2=@>??8=8;;5;>>?;<;=B;>>DB>>:>A=96///6:677??;;;==8:5:<9/--99433-6::7<9>>@
@ATNG8:03110:04172
GATGGTAGCGCACACATAGATACAGTACTCATCGTTTCGGAAGAGACAGGTACGTTAATAGTTAATAGCGTACTTCTTTTTCTTTGCTTTCGTGGTATTCTTGCTAGTTACACTAGCCATCCTTACTGCGCTTCGATTGTGTGCGTACTGCTGCAATATTGTTAACGTGAGTCTTGTAAAACCTTCTTTTTACGTTTACTCTCGTGTTTAAAAATCTGAATTCTTTCTAGCAGTTCCTGATCTCTGGGTCTCTCTCTCACGCACTACCATCGAATCCTCTTAGTCT
+
44449=;;A=>=<<??;955<<<<==<:88///::<5=?ADAD<;;C9;09A<A@?B?>=;:-944=9//9///48;:::'///(338808899.55949<.55<=@@@C=AABBBA>AAB?A;A@B;;;@@<@BAC=AA?@?>@@????>>???9A@=:<82739?ACCC;;;500<<<+0*0:00000(0@>@@8@>>?@;;:555)5555$4/>/0*/*0--(-:90////)/699:;=<=<@@8665<544:999:>988?==6;<=77/7<5;78,338;8
@ATNG8:03116:04141
GATGGTAGAGTACAGTGTAGTAGACCAGAAGATCAGGAACTCTAGAAGAATTCAGATTTTTAACACGAGAGTAAACGTAAAAAGAAGGTTTTACAAGACTCACGTTAACAATATTGCAGCAGTACGCACACAATCGAAGCGCAGTAAGGATGGCTAGTGTAACTAGCAAGAATTCCACGAAAGCAAGAAAAAGAAGTACGCTATTAACTATTAACGTACCTGTCTCTTCCGAAACGAATGAGTACATAGATATACGTATAGCTACCATCGAATCCTCTTAGTCT
+
:A?<?BDDCDBCCCCCCCCCCBBBD?CCC?CBBBAC?B@BBBBBAA=AB>B>??ABBCCC3C?AACCBBBCBBB>A=9;;;;.;B>C5<;;.;BB=@@@BBBBA@?A?CC@BBB?BBBBCCECDBBBCCD@@>ACBB?BBB@BB@@<A@CCC>BCAAAABA?BBBCCC?BB?B?B?BBAA@;>;;5;<;<<.9@7<///;<@BC8:8;AAA:=:=ACAA>ABBBBBB?B>ACC>DBB?BBBBACAAACCAA@A@>>?>=>>>>>@:@@>>><@A<@@@=AA777
@ATNG8:03117:04154
GATGGTAGAGTACAGTGTAGTAGACCAGAAGATCAGGAACTCTAGAAGAATTCAGATTTTTTAACACGAGAGTAAAACGTAAAAAGAAGGTTTTACAAGACTCACGTTAACAATATTGCAGCAGTACGCACACAATCGAAGCGCAGTAAGGATGGCTAGTGTAACTAGCAAGAATACCACGAAGCAAGAAAAGAAGTACGCTATTTAACTATTAACGTACCTGTCTCTTCCGAAACGAATGAGTACACACTCTCATATGACACTACCATCGAATCCTCTTAGTCT
+
:444.54445////////;<<<>A?:6665:=;5557;79989944039384333::====&;5333733//////&/.//777'77297<<<2>>>:===;;?@A@8=9:9.79<8384=<<<;;?;<:;=4/)////6;999:<A@8<:<00)/99;;?:>4<@@@=B<??>==<19998125515655'2:35556679225(56;9<;5949;?????<<<:::<;28;>278A>B?>?AAA985775555557;883338:7;====7==855528::88
@ATNG8:03117:04167
GATGGTAGTGTGTCTCTGAGAGTAGTACTCATTCGTTTCGGAAGAGACAGGTACGTTAATAGTTAATAGCGTAACTTCTTTTTCTTGCTTTCGTGGTATTCTTGCTAGTTACACTAGCCATCCTTACTGCGCTTCGATTGTGTGCGTACTGCTGCAATATTGTTAACGTGAGTCTTGTAAAACCTTCTTTTTACGTTTACTCTCGTGTTAAAAATCTGAATTCTTCTAGAGTTCCTGATCTTCTGGAGATACACATGATACTCTACCATCGAATGAGGTTAGTCT
+
=A==?BBBCCA@@CCBBACCLDE<;:BBDCEB<@:;:.;B=C?BBBAD@@:@?ABB>B>BABC@I@CCCBB::8;A@CDFFD5AA<@@AB<BDDCAEFGADD@BBBBBC@CCCCBBCC@BCC@C>BB@@A@AG@CDCC;;;CBCABBB@@@CBBCC9;;B?BC@D@DEBBBCCCD?B@@A@7A=A=;;;;;*;BBBC8<<BBCBBA@@=A@@@0>=>>?<@?CD@ABBBBDD@D@CCCCCC>@?C@CCCBBBDBCBBBCC@?@BBB=99:@@?:;;B>A?BC<;;
@ATNG8:03118:04167
GATGGTAGTGTCATATGAGAGTGTGTACTCATTCGTTTCGGAAGAGACAGGTACGTTAATAGTTAATAGCGTACTTCTTTTTCTTGCTTTCGTGGTATTCTTGCTAGTTACACTAGCCATCCTTACTGCGCTTCGATTGTGTGCGTACTGCTGCAATATTGTTAACGTGAGTCTTGTAAAACCTTCTTTTTACGTTTACTCTCGTGTTAAAAATCTGAATTCTTCTAGAGTTCCTGATCTTCTGGGTGTATCAGCGAGTATCTACCATCGAATCCTCTTAGTCT
+
::;<@DAABBBCDDBFCAAADECCCBCBBBHLACCDE>BB?B?BBBB>AB8BBBAA?B?@@?A7@:?@?<<;;;>9==>>A19:85@AB>C?@;8=;=99?669;@AB@CFCBCDCB@BCD@C@BBAAACCC@BCCE@CAAAAA@@BDCBBBBCC@CCC?BB?B?ACCBBBCCCADCCBB9A;@;;::::*:ABBF>DBBB;;;AAA5;;;;*;AAA@=A?BBADDDBBBB@BACDCCCC?BCCE=BABABBEDCCCCBCCCDDD@CDCCC@AA=;;;>AAAA@
@ATNG8:03120:04169
GATGGTAGTGCGTGAGAGAGAGACCCAGAAGATCAGGAACTCTAGAAGAATTCAGATTTTTAACACGAGAGTAAACGTAAAAAGAAGGTTTTACAAGACTTACGTTAACAATATTGCAGCAGTACGCACACAATCGAAGCGCAGTAAGGATGGCTAGTGTAACTAGCAAGAATACCACGAAAGCAAGAAAAAGAAGTACGCTATTAACTATTAACGTACCTGTCTCTTCCGAAACGAATGAGTACTGTATCTATGTGTGCGCTACCATCGAATCCTCTTAGTCT
+
<=@=?BABBCCBBCDCBBAFHCBCC>A@@@CBCB@?>@>AAAAABE@CC?B?BB@@A@??+@>BBB9:9CCCCC979;;;;;*;A=A>BBB;BCCDCBBB@CC;=<;@DC@CCC@BBBBBABBB;::AA?:958@AC?BC:::?9959>C@B>??AABA::89=??BB8=B:<??;97788.77718>>;>1<<:>BB@>>>??8<8===?<?=AA@??<?===;;;8<8:><3;::69===00/?>?:=>BA@AA???????@A>AABBB>A@=???=A>>@;
@ATNG8:03121:04171
GATGGTAGCGCATATCAGCGCAGCCCAGAAGATCAGGAACTCTAGAAGAATTCAGATTTTTAACACGAGAGTAAACGTAAAAAGAAGGTTTTACAAGACTCACGTTAACAATATTGCAGCAGTACGCACACAATCGAAGCGCAGTAAGGATGGCTAGTGTAACTAGCAAGAATACCACGAAAGCAAGAAAAAAGAAGTACGCTATTAACTATTAACGTACCTGTCTCTTCCGAAACGAATGAGTACGTGTGCGACGTGTCTCCCTACCATCGAATCCTCTTAGTCT
+
94458;;;666@@@@>BBB=;;;;;3?A=8<<<A<=:C@CBBBAAAABB@B?:9;A@@@@0@?CCBBBB:99:;,:9:5555$5>496?;;0?@@9>BBBDCA@@?B>;:3:==;>@98;@@@ABAABC;<;?;;:@;>>???BCC@D@CBC@BBBBEFBB?BBB@@A@CB?CBB?B@@@A80009000000%.-)/0//33:<<:><:9;;3;3;;DCC@C??ABBF@A<B@@8=00,0;;;ABA9:99997;;887>>>?A:AAA==8///16677/818<=>A
@ATNG8:03124:04182
GATGGTAGGCACTGCGCACACATCCCAGAAGATCAGGAACTCTAGAAGAATTCAGATTTTTAACACGAGAGTAAACGTAAAAAGAAGGTTTTACAAGACTCACGTTAACAATATTGCAGCAGTACGCACACAATCGAAGCGCAGTAAGGATGGCTAGTGTAACTGCAAGAATACCACGAAAGCAAGAAAAAGAAGTACGCTATTAACTATTAACGTACCTGTCTCTTCCGAAACGAATGAGTACACACTCTCATATGACACTACCATCGAATCCTCTTAGTCT
+
@@>:=@AA>A966CBBBCCCBB;;;8;BC@CCCCBA?BACCBBBCE@BB@B@AAABCCCC2C?CAAACBBBA@?6?>>@@@A0AB?B>CBB<BCC@BBBCCBB@@>@?BC?BBB?BBBBDDCDBBBCCCCCC?AABB=AAB@BB==:@?BBB?BBACBBBB@AACBC@CC@:::9::CCC=AAB<?>>>>1?D?BBBBCCDCC>A>AAAC:>:>?BBB?BBBCCCD>A>ABD>CAC>AAAAACBA?>?AAB>>>BABBBBCCCC@CCCCC=@?<=>>=BBBAB
@ATNG8:03126:04156
GATGGTAGGAGACACGTCGCACACGTACTCATTCGTTTCGGAAGAGACAGGTACGTTAATAGTTAATAGCGTACTTCTTTTTCTTGCTTTCGTGGTATTCTTGCTAGTTACACTAGCCATCCTTACTGCGCTTCGATTGTGTGCGTACTGCTGCAATATTGTTAACGTGAGTCTTGTAAAACCTTCTTTTTACGTTTACTCTCGTGTTAAAAATCTGAATTCTTCTAGAGTTCCTGATCTTCTGGATATGAGTTACCGTGCTACCATCGAATCCTCTTAGTCT
+
BBB=ACCC@CBBBDDDBABABDCDDBCCCCBB?BCCF>BB?B?BCCCBAB?BEAAB>A>ABBB>B>A@A@@@ABB?BBBB@1?B>BB<=6=CBB>@BC?BC;778B@@=AA@@C<<<;A>>8<8=>>>===>;AA>>9>>>;;;=>>AA@@<=<>;;=;;AA;A9>>>>>>??A;AAAAA5A<@<>9888*89666)--3---9==?;@DDD/A?>?B=B;??;@>A?>=>:>:<=BB>>:>@@<@E<;956536606;9=>;;7;CAAA<@@=<995:<766
@ATNG8:03127:04178
GATGGTAGTGTCATATGAGAGTGTGTACTCATTCTTTCGGAAGAGACAGGTACGTTAATAGTTAATAGCGTACTTCTTTTTCTTGCTTTCGTGGTATTCTTGCTAGTTACACTAGCCATCCTTACTGCGCTTCGATTGTGTGCGTACTGCTGCAATATTGTTAACGTGAGTCTTGCAAAACCTTCTTTTTACGTTTACTCTCGTGTTAAAAATCTGAATTCTTCTAGAGTTCCTGATCTTCTGGTAGAGCGTGCATATATCTACCATCGAATCCTCTTAGTCT
+
@@:@<;4499;:=<<>>>;;@@@@BCEECBBC@DCB=BD@B@BBDBBCB@BBBBB@C@CCCC?C@CCDDCBBBC?>?@@@0@A=AACC;@;6979=A??C@9:9BAC>BBBBBDEF?@AIGE?BA;;;BA@<@@CC@DCCCAAADBCCBBBBBBAEAA>AC<@=@@@AABBAA>@;;;;-;9A=@@@@@*;;BBD?DEBBB@@9493====,=99:@=@?BB?BB?????9>:>>BC;;6:;;5;?AAAB;;;@@@ABEHGGDD@BBBCC@CC@CBB@BCBBB
@ATNG8:03138:04156
GATGGTAGCGCACACATAGATACAGTACTCATTCGTTTCGGAAGAGACAGGTACGTTAATAGTTAATAGCGTACTTCTTTTTCTTGCTTTCGTGGTATTCTTGCTAGTTACACTAGCCATCCTTACTGCGCTTCGATTGTGTGCGTACTGCTGCAATTTTGTTAACGTGAGTCTTGTAAAACCTTCTTTTTACGTTTACTCTCGTGTTAAAAATCTGAATTCTTCTAGAGTTCCTGATCTTCTGGTAGAGCGTGCATATATCTACCATCGAATCCTCTTAGTCT
+
88<===ABCCCBBBBABCCCCCBAAADCCA@@?@BCC=CCAC@CDBBBCC?CBBBB?B@BCCB@C@CCDBBBBCC?BADEE3::9:AAE?AABC@CCDDLF>@@@CCD>BBDDDCCC@CCC?C@CBBBBABC@CCCC?AAAAGCCCCBBBCCAAA?CEE;BA?A?ABBBCCBBA<@@@AA7A?C>AADDC3B@???/::9998@???@BFFD1A@BBD<A=9939AA>???=C;??@@@@388><==A@A@@@@@AAAAAABAAA????@A=@A?AAA>A?;;>
@ATNG8:03138:04173
GATGGTAGCTCGCTGATGATATCTCCAGAAGATCAGGAACTCTAGAAGAATTCAGATTTTTAACACGAGAGTAAACGTAAAAAGAAGGTTTTACAAGACTCACGTTAACAATATTGCAGCAGTACGCACACAATCGAAGCGCAGTAAGGATGGCTAGTGTAACTAGCAAGAATACCACGAAAGCAAGAAAAAGAAGTACGCTATTAACTATTAACGTACCTGTCTCTTCCGAAACGAATGAGTACGTGTGACGTACGTGAGCTACCATCGAATCCTCTTAGTCT
+
AC@@<ABBCCDDBBCCCCCDCCCCB@FCC@CBBAAB?B@BBBAAAB?BA?B@AA@?????.?;?@CCCCDDBAA9>@:::::*;B>C4;;;7;DCACBBCCCBBA?A?BB@CBB?BC??BBCCCCCB@@BBC@CAAA@BAAA???B@B?B998:BBBBCCC?CCBBBB?BB?BBB<??BAB<;;;=@@DDC/AA<>;::>>BAA;A;@@BB;?<?@BBB?AAA@@A@>B?BBA;A997:BBBBDCAA===CDCCBBDBCBBBBCC>AAB>B>@@<@@@<@>==?
@ATNG8:03144:04173
GATGGTAGAGAGAGCTCTCTCATCGTACTCATTCGTTTCGGAAGAGACAGGTACGTTTAATAGTTAATACGTACTTCTTTTTCTTGCTTTCGTGGTATTCTTGCTAGTTACACTTAGCCATCCTTACTGCGCTTCGATTGTGTGCGTACTGCTGCAATATTGTTAACGTGAGTCTTGTAAAACCTTCTTTTTACGTTTACTACTCGTGTTAAAAATCTGAATTCTTCTAGAGTTCCTGATCTTCTGGCGCTCTGTCACGTCTGCTACCATCGAATCCTCTTAGTCT
+
;::::</065559>;;;97799//////;<;;7@BBI>BB@FABB@@@CB6;:<783(349;<C>B>@??433;B>ABBBA.88.337817::?6:9715715979983877//(/=<16:>=B=BB=>:8862=<>>9>=>:9;9;AA@@=>>AA<@<>8<=5;17:<562558488>??2>:@3:7777'782//'.5...;95377.5333'3//..(.(.5.59855..(..335555/56839<>>=7569777999799=<376///3//)/=:38<787
@ATNG8:03145:04172
GATGGTAGCACGAGTCACTCATATCCAGAAGATCAGGAACTCTAGAAGAATTCAGATTTTTAACACGAGAGTAAAACGTAAAAAGAAGGTTTTATCAAGACTTCACGTTTAACAATTTTGCAGCAGTACGCACACAATCGAAGCGCAGTAAGGATGGCTAGTGTAACTAGCAAGAATACCACGAAAGCAAGAAAAAAGAAGTTACGCTATTAACTATTAACGTACCTGTCTCTTCCGAAACGAATGAGTACAGAGAGTACGATATGTCTACCATCGAATCCTCTTAGTCT
+
;<<<:=9=;=>=>666<;?>>;;;=8<<<155<555.5.5;99944.48383899::==?+;8<BB:::9/----&----777'//,/6<<=0666:75555.49;98:4:9<>8<<<.;;;;????@@999@?@??@AAB@CBBCCBBBAD=@;:6:?ACCBBB@?>=BBB@BB?BBB@A@?99-55626=>@@@'96557,67::@586558888485:8<<=8;;<:>8=8:49=<6=<;6<<?@>>>?<<765?=====:97996673:;9;;5;;5;==<A@888
@ATNG8:03148:04184
GATGGTAGTCTCAGATAGTCTATAGTACTCATTCGTTTCGGAAGAGACAGGTACGTTAATAGTTATAGCGTACTTCTTTTTCTTGCTTTCGTGGTATTCTTGCTAGTTACACTAGCCATCCTTACTGCGCTTCGATTGTGTGCGTACTGCTGCAATATTGTTAACGTGAGTCTTGTAAAACCTTCTTTTTACGTTTACTCTCGTGTTAAAAATCTGAATTCTTCTAGAGTTCCTGATCTTCTGGACAGAGTGTGCAGATACTACCATCGAATCCTCTTAGTCT
+
B@@;?CEMBB@BBDHCBBABBEDBBBCDCBAA>ABBC>CC@F@DDDCCCC?BBCCB?C@CB??<@BCDBAABAB=?@@>>,@@=AADD>?@BCACCC?CD;;;@BACACBEDCCBB?BCD@C?CCCBBBCC?CCCC?CAAABBEAAACB@??CC@AAA@CC?B?BABBBCGDCABDCKI<G@C=;;;;;*:ABBF?CCCBBBCBA@5;;;;*;BAAB=@=@@=@BBBBAA>A@BBBCCD@CAB@BCCCBBBCB@?@BBCBBBCC@AAAAC?CC?>>>@BB@BB
@ATNG8:03149:04158
GATGGTAGGCGACATACATACGCGCAGAAGATCAGGAACTCTATAAGAATTCAGATTTTTAACACGAGAGTAAACGTAAAAAGAAGGTTTTACAAGACTCACGTTAACAATATTGCAGCAGTACGCACACAATCGAAGCGCAGTAAGGATGGCTAGTGTAACTAGCAAGAATACCACGAAAGCAAGAAAAAGAAGTACGCTATTAACTATTAACGTACCTGTCTCTTCCGAAACGAATGAGTACGAGAGTCAGAGCAGAGCTACCATCGAATCCTCTTAGTCT
+
>A@<>B@B?CBBBCCCCCDDBBBCBBBJ@BA@BAA=B?BCCBCCE@??=??CBCCCCDC5C@CCCCCBBBBB@8>>99:::*;C@C7;;;7;DD@CBBBCCCCA<?<?@=@AA>A@BBBBBBBBBBBBCCC?CBDB?B@AAAABB>@=@996:BBBBCCBABBBAA?@BC?==>:>>???8??=;<<<??.?A?A;;;@@C@@<@=?>>?494:=A@@<@AABCBB@C?CCD>CBB?AAABCBBB@@ABCCBBBBBBBCBB@>>:=@@@@<>>;:::;@BAAA
@ATNG8:03149:04189
GATGGTAGCGAGCGAGTGTGTATACCAGAAGATCAGGAACTCTAGAAGAATTCAGATTTTTAACACGAGAGTAAACGTAAAAAGAAGGTTTTACAAGACTCACGTTAACAATATTGCAGCAGTACGCACACAATCGAAGCGCAGTAAGGATGGCTAGTGTAACTAGCAAGAATACCACGAAAGCAAGAAAAAGAAGTACGCTATTAACTATTAACGTACCTGTCTCTTCCGAAACGAATGAGTACTATGTAGAGCTCTATACTACCATCGTTCCTTCTGAGTCT
+
>CC@?BCCDCCBAABBCCDCCCBBB@CCC?CCCCBA?A>AABDCCA;@A>C?B@BBBBBB2BACCCBBCCDCCB;AB:9999*:B>C=BDD<BEDADBBBBBBAA>A@CB@BBC>A@BBAACCCCCCCEBBB@CBCC?BBBBBBBB?B=A998:BBABBBC@CCBAAA?CC>@@@<@ABBA:@??;?AAAB3BB?B997?AA;;8;<ABAA;A;@@CCC?CCBBAAA<@<?CC?CBBAAAABBAAABCBBBDBBB>>><<=???@<@=<=A==/6/69;899==
@ATNG8:03150:04148
GATGGTAGCACGACACGACGATGTGTACTCATTCGTTTCGGAAGAGACAGGTACGTTAATAGTTAATAGCGTACTTCTTTTTCTTGCTTTCGTGGTATTCTTGCTAGTTACACTAGCCATCCTTACTGCGCTTCGATTGTGTGCGTACTGCTGCAATATTGTTAACGTGAGTCTTGTAAAACCTTCTTTTTACGTTTACTCTCGTGTTAAAAATCTGAATTCTTCTAGAGTTCCTGATCTTCTGGTATGACTAGTGTACTACTACCATCGAATCCTCTTAGTCT
+
95=?@CABDCDB<=>CCCCB@@CCFFGGCCCC?CBB@;@@<@?BBCCCCC?CCCBB?B?BBBB@B?BBCBBBBAA>CFFCC3CB>A87828????BBB@BC?BBBC>><>B>AA?@?=A@@<@<>88:>>>A;@@A?:A@>>A>@>=?A@@@>>=9<==9<B<@<@@AAAAA@@;?@@DC;A=B;@@@@@/;;77;46-----7;9=8=???/???==8=8>>;?@@@BBB<@;>>@@@A<?>A:>>AA@@?AA@??A@@@@@@@;@@@AA<@@;>><=AA<;;
@ATNG8:03150:04188
GATGGTAGAGTACAGTGTAGTAGACCAGAAGATCAGGAACTCTAGAAGAATTCAGATTTTTAACACGAGAGTAAACGTAAAAAGAAGGTTTTACAAGACTCACGTTAACAATATTGCAGCAGTACGCACACAATCGAAGCGCAGTAAGGATGGCTAGTGTAACTAGCAAGAATACCACGAAAGCAAGAAAAAGAAGTACGCTATTAACTATTAACGTACCTGTCTCTTCCGAAACGAATGAGTACCTATAGACTATCTGAGACTACCATCGAATCCTCTTAGTCT
+
//8;6>BCCDDCCCAAAA>AABCED?BCB@BDEBCB?B>AABCGCC?BB@B?BAA?????.??CCBBBBCBBBA8?:;;;;;*;B>@4999'5<<9=@@@@@@9;:<@LE?CCC?DDABCCCCBBBCBDCCC?B@AA@C999CA??:@?B;;;9BBBBCAC?BBBAAA?BB?BAA>ABCAA68876;;===+=>:?<==A==;;5;:>>>@=B<=>AAA=ABAAA@@<<5799,7<<8?;>?CAB??A@>:;:>>>8<8:888:::6:<:<<8=:677626;334
@ATNG8:03154:04178
GATGGTAGCTCGCTGATGATATCTCCAGAAGATCAGGAACTCTAGAAGAATTCAGATTTTTAACACGAGAGTAAACGTAAAAAGAAGGTTTTACAAGACTCACGTTAACAATATTGCAGCAGTACGCACACAATCGAAGCGCAGTAAGGATGGCTAGTGTAACTAGCAAGAATACCACGAAAGCAAGAAAAAAGAAGTACGCTATTAACTATTAACGTACCTGTCTCTTCCGAAACGAATGAGTACTGTATCTATGTGTGCGCTACCATCGAATCCTCTTAGTCT
+
55=>?CC:66===ABADE=;:CBA=<@CC@BBCB;;9;?CCBBCBB@BB=@=AB???CCC3C?BABBA@?>899*9<=9999(9:4;5;>>2@@@466;;99:440/6::39//*/6::>>CCCCCBABBBB?ABBB?AAAAAAAA?B@BBB>AAA???@@<000@@@;BB=9989>>@AA899:7::::;:&6<5////::;<=<?;=;><8>9?>BBB?ACAAAAC?C<??B=A9949AAABBBDFBBBCCAA=ABA;;;=;>>:>A;;;<@@;??@8=@@@>
@ATNG8:03115:04223
GATGGTAGGTGCACATGAGTGTATCCAGAAGATCAGGAACTCTAGAAGAATTCAGATTTTTAACACGAGAGTGAACGTAAAAAGAAGGTTTTACAAGACTCACGTTAACAATATTGCAGCAGTACGCACACAATCGAAGCGCAGTAAGGATGGCTAGTGTAACTAGCAAGAATACCACGAAAGCAAGAAAAAGAAGTACGCTATTAACTATTAACGTACCTGTCTCTTCCGAAACGAATGAGTACCTCTCAGACGCTCGTCCTACCATCGAATCCTCTTAGTCT
+
<<==?CDD@BBBCCCCCCDCBBBBC@C@@<@AAA995:=?BCCCCC@EC;;;;CCCCCCC5B@CBCBCCCBBBCADDBBBBB2BB?A=AAA6AAA>ABBCCBBBB@B@A@?ABB?BBBBCBBBCCCCBAAAB?BB==;=@?>A@>>;??B??>>BCBBBAA>AAD@@A?;:4877088998.;;;8>>AAA/AC<@::;=>>>?;?<@@@B:=9==BBC@CABAAAB6;9;CC>CBB?BBBBDBB?BBBBBBBBBBCB@@@:==A;AAAAA;>>7:::=BB@>>
@ATNG8:03122:04202
GTTGGTAGCATCATGCATATCTCACCAGAAGATCAGGAACTCTAGAAGAATTCAGATTTTTAACACGAGAGTAAACGTAAAAATAAGGTTTTACAAGACTCACGTTAACAATATTGCAGCAGTACGCACACAATCGAAGCGCAGTAAGGATGGCTAGTGTAACTAGCAAGAATACCACGAAAGCAAGAAAAAGAAGTACGCTATTAACTATTAACGTACCTGTCTCTTCCGAAACGAATGAGTACGTGTGCGACGTGTCTCCTACCATCGAATCCTCTTAGTCT
+
==8>?A@BCCCCD;99CICBCBCBB@@@@?ABCBBA@C?CBBBBBA>BB?B@BBB?????.?<ABBCBBA?>??775:4444$557<4;?;4?B@=@CBA@A@@@=A?AA>ACB>BBBABBCCICCCCCDBB=AA@?;?A@@???>9@?C@@<@@@??CBC@BBCBBB?9:49@@<@@CCC<455:>>BBC/>><>;;;@B???<A=???B=B<>>BCB@CBAAA@>:=9=@@8?992999@ABA@@::552888A=??:;8:?A;>@?AA=@@=;;;=AA>>>
@ATNG8:03129:04238
GATGGTAGTGTCAGTGCGCGTCGTCCAGAAGATCAGGAACTCTAGAAGAATTCAGATTTTTAACACGAGAGTAAACGTAAAAAGAAGGTTTTACAAGACTCACGTTAACAATATTGCAGCAGTACGCACACAATCGAAGCGCAGTAAGGATGGCTAGTGTAACTAGCAAGAATACCACGAAAGCAAGAAAAAGAAGTACGCTATTAACTATTAACGTACCTGTCTCTTCCGAAACGAATGAGTACTACTCTCAGAGACACACTACCATCGAATCCTCTTAGTCT
+
9::;5;;=BBBBBB=>A><=====@9<BDBCA@@@@5;5994334=7;:6:6/--86666$-(-68788;;333,336@@@@+==8;9>>?0?AB?BA@@ABC;;6:=@@?ABC=AA@?ACCCBBBBBCCBCAC@??9::AABAAA=A@B;;;;CCCBAAB?BBCAAA?BB????<??B@C:?8818>>>>/88/7:999A<<=:=<@@@@=B=88;@?=?CBBBCB?B?BAA;BAA=AAABB??@>BBAAA==888?==898AA=AA@??=AB=<;;:?AA??
@ATNG8:03135:04218
GATGGTAGTGATACAGATCAGACACCAGAAGATCAGGAACTCTAGAAGAATTCAGATTTTTAACACGAGAGTAAACGTAAAAAGAAGGTTTTACAAGACTCACGTTAACAATATTGCAGCAGTACGCACACAATCGAAGCGCAGTAAGGATGGCTAGTGTAACTAGCAAGAATACCACGAAAGCAAGAAAAAGAAGTACGCTATTAACTATTAACGTACCTGTCTCTTCCGAAACGAATGAGTACGATGAGAGAGCTCTCTCTACCATCGAATCCTCTTAGTCT
+
;>@=>@;CBBBBBFCCBBDGCCCCE@BBB?BAAAAA>A?9:;CCCB<@?4849@@?BCCB+=8CBAAABBBBCC:<<;;;;;*;>;=4999&595.6CCCDDFCF@B?BB@BCC@BBBBCCBEGCABAF;;<@BBAA?AA:::@@?;A?B@@=@AAAAAAB9::BAAA?BB?AAA=AA@@@9>>99=EGDD/==7<///::A==:><@@@@;>:>;@@A?ABBABAA=@=@@@8????BBBBCAAACBAA>DDB???@?>888=>7<888A8==<??A=@ABAA
@ATNG8:03137:04198
GATGGTAGAGTACAGTGTAGTAGACCAGAAGATCAGGAACTCTAGAAGAATTCAGATTTTTAACACGAGAGTAAACGTAAAAAGAAGGTTTTACAAGACTCACGTTAACAATATTGCAGCAGTACGCACACAATCGAAGCGCAGTAAGGATGGCTAGTGTAACTAGCAAGAATACCACGAAAGCAAGAAAAAGAAGTACGCTATTAACTATTAACGTACCTGTCTCTTCCGAAACGAATGAGTACACACTCTCATATGACACTACCATCGAATCCTCTTAGTCT
+
:==>ACDDBCCCCCEGCCCBBBCCD@DDB?CCCC998:?ABBAAAB@DC>B>BBBABBAA3B<@@BAAABCBBA9??:;;;;*;B>C?BBC<CCFBCCCCBBB@@>A?BB@CCC>@@ACDDGDDDB@@BCDD@BB?><?BA@ACAA>B?BBC?BBBBBCDC<AACDCB>BB>>>?;>?A?>7;;:788888(8@:>898@BBBB;?;?ADE<?<>>BAA>ABBBBCC?C?BBB=BCC?CBAAAAABC@@<<=AA@@?BBBBCBBB?BBBCB?BD=>>><@BBAA
@ATNG8:03138:04202
GATGGTAGTGATACAGATCAGACACCAGAAGATCAGGAACTCTAGAAGAATTCAGATTTTTAACACGAGAGTAAACGTAAAAAGAAGGTTTTACAAGACTCACGTTAACAATATTGCAGCAGTACGCACACAATCGAAGCGCAGTAAGGATGGCTAGTGTAACTAGCAAGAATACCACGAAAGCAAGAAAAAGAAGTACGCTATTAACTATTAACGTACCTGTCTCTTCCGAAACGAATGAGTACGATGAGAGAGCTCTCTCTACCATCGAATCCTCTTAGTCT
+
9:;=@AA@BBDCCBBBB;99BCCCC@CCB:9;AA::6:=@ACBCBB@BB?B>A@B::::9$7388:;888=B>;05544444$4949.555&59949<<<;<<==;>@?@=@CA=CB::;@CBCCCCGCBBB?B;;;?A??????@=A=@;:29>>?@B=D?CBB<>?9>>=AAA7;;777.355352555'6;5<@>>>@@?@<@7::==0818<@?@=@@?@B??9?9=>>9<<<>=>?CDDCCCBB?@@@@@A?@>>=====:=>>>A<>><AAA=D>>>A
@ATNG8:03148:04206
GATGGTAGTGTCATATGAGAGTGTGTACTCATTCGTTTCGGAAGAGACAGGTACGTTAATAGTTAATAGCGTACTTCTTTTTCTTGCTTTCGTGGTATTCTTGCTAGTTACACTAGCCATCCTTACTGCGCTTCGATTGTGTGCGTACTGCTGCAATATTGTTAACGTGAGTCTTGTAAAACCTTCTTTTTACGTTTACTCTCGTGTTAAAAATCTGAATTCTTCTAGAGTTCCTGATCTTCTGGAGATACACATGATACTCTACCATCGAATCCTCTTAGTCT
+
BBBC?BCCCBBBDCCCCBBCCCCCCBBBCBBB@BBCC>CC@C?CCEEEDD@CBBAC?C@DAAA?B@DBBACCCCC?@???>0>A<AABD>DDBB?BCD@CC9;:BBCC@CCCEBBCC?BBC?D?DDCBAA@C@CCCC>@ACCBABBCCCBCCA@@@DCC?CC@C>@ACCCCCDC>@@BBB8@=B=::999*9B@BC;:9BBBAAAAA5;;;;*;CCBC@BAEF?CBCCBBB@B@BBBBBB?BCC@CCGCCCCBBBCCBBBBABBB>BBBBB?BB>B@B?BCA@@
@ATNG8:03148:04237
GATGGTAGGTGCACATGAGTGTATCCAGAAGATCAGGAACTCTAGAAGAATTCAGATTTTTAACACGAGAGTTAAACGTAAAAAGAAGGTTTTACAAGACTCACGTTAACAATATTGCAGCAGTACGCACACAATCGAAGCGCAGTAAGGATGGCTAGTGTAACTAGCAAGAATACCACGAAAGCAAGAAAAAGAAGTACGCTATTAACTATTAACGTACCTGTCTCTTCCGAAACGAATGAGTACGATGAGAGAGCTCTCTCTAATCGAATCCTCTTAGTCT
+
>ADE@C??<9::@;@CABAACEDMF@BBA=@;;;;:;@<@BBBBBC@@@=@<@B;;;BBB0C?DBDC@@B00*0=3;;<7777'9=8>:===.=<:0498?=::00+/5>>7??@7<>>;?A@BDCBAACBBBACCCC?BABCCCCC?C@C@A?AAAAABBB?BBCBBB@CC>>>>?AAABC:??A<=====*<<7;888>>>=>;>;??@@;?=CBDAA>@CCBBBC@F@BBB>BBB?BBBBBABBB>@>BCCBBB??=>;;;B=BAAA<AA<A?@<@A==<
@ATNG8:03150:04212
GATGGTAGTGTGTCTCTGAGAGTAGTACTCATTCGTTTCGGAAGAGACAGGTACGTTAATAGTTAATAGCGTACTTCTTTTTCTTGCTTTCGTGGTATTCTTGCTAGTTACACTAGCCATCCTTACTGCGCTTCGATTGTGTGCGTACTGCTGCAATATTGTTAACGTGAGTCTTGTAAAACCTTCTTTTTACGTTTACTCTCGTGTTAAAAATCTGAATTCTTCTAGAGTTCCTGATCTTCTGGGTGTATCAGCGAGTATCTACCATCGAATCCTCTTAGTCT
+
==CC@CCB;66====>DBBBCCCBC;;:?;>=9==>>7==7?;??9:9<@=AAB@A:>:=@=?4<5995556;==8<=??>+@>:@BBB;;55549;;7<<466=>?@:?CBBBB@@=@AB@DACCAAACCE?CC@@=ACB@@@CBBCCBBAAAA=AAA;?>5939=B@@@AAAA@@@@C9C?B?@BBBC5BBCII>BBBCBBAA@@4;;;;*;A?AA?B@CD@DDDBBCC?CACCBBCB?C?AA<ABBBCBBDCDCCBCBCCBB;;;BAA?A@;@;:3::>@A
@ATNG8:03106:04252
GATGGTAGTGTCAGTGCGCGTCGTCCAGAAGATCAGGAACTCTAGAAGAATTCAGATTTTAACACGAGAGTAAACGTAAAAAGAAGGTTTTACAAGACTCACGTTAACAATATTGCAGCAGTACGCACACAATCGAAGCGCAGTAAGGATGGCTAGTGTAACTAGCTAGAATACCACGAAAGCAAGAAAAAGAAGTACGCTATTAACTATTAACGTACCTGTCTCTTCCGAAACGAATGAGTACGAGAGAGCACACGTGTCTACCATCGAATCCTCTTAGTCT
+
7::<@AAABCCCCB@<@;@;<<>BC@CCDACCCA;;9<?BCA;;9D?CB?C=>?=:999+75;>?@ACAA787*8<>?BB@1@@=B4;<<.;BD>AA@BBBCBB@BACC@CCB=??@@BBBBBBCCFCBBA?BBAB=>>AB@A@C>C@CCC?BBBBCAAA?CCCCBBBBC?>>>9>?<::18885;==>?/??=@988==>8818;??@@=A<>>AAA>ABBBBCC?C?BBB=ABB=???B@?>?@?>>>AB?@?B@@@>>===:>998=8=?;>>>7:;;;<
@ATNG8:03115:04282
GATGGTAGCACACGAGATCTCATCGTACTCATTCGTTTCGGAATGAAGACAGGTACGTTAATTAGTTAATAGCGTACTTCTTTTTCTTAGCTTTTCTGTCGGTATTCTTGCTAGTTTACACTAGCCATCCTTACTGCGCTTCGATTGTGTGCGTACTGCTGCAATATTGTTAACGTGAGTCTTGTAAAACCTTCTTTTTACGTTTAACTCTCGTGTTAAAATCTGAATTCTTACTAGAGTTCCTGATCTTCTGGGCAGACTCTCACACGCCTACCATCGGAATC
+
@:::7;<A@BA;666<<<<=<>====666<<=9=97716606(,,,(,62586;>5545:-3-33828299=:==8887=CCCC3AA4373333&2552223887267)-------',5-...33.3665=6288;;:<>;??>>;>@;;:>>=>=@@@B@@@7;;>=BB<?<@A?>>?>==8=====2=:>8=:9:9+77;;9)/)/6668:>@A=@@@2=///70609<163999;??;?;?9:999-//66.6333557779<=9960622-2,,,,2,22
@ATNG8:03119:04278
GATGTAGGAGCGAGTGTGTATACCAGAAGATCAGGAACTCTAGAAGAATTCAGATTTTTAACACGAGAGTAAACGTAAAAAGAATGTTTTACAAGACTCACGTTAACAATATTGCAGCAGTACGCACACAATCGAAGCGCAGTAAGGATGGCTAGTGTAACTAGCAAGAATACCACGTAAGCAAGAAAAAGAAGTACGCTATTAACTATTAACGTACCTGTCTCTTCCGAAACGAATGAGTACGATGAGAGAGCTCTCTCTACCATCGAATCCTCTTAGTCT
+
BAAABEC@CCC@@BACCCCCCCC@CCC@BBA;;;7;@CBBCCBB?BB>A;??BBBCCC3C?CAAABBBB@?@8=>@GDDD3;:6;AAB@9CGHACBBBBBBCC@C?AA?CBD?BBBBCCCCCCCDCAA@D?BBBB@B@A@>??@:A=A::8;BA@BBBB?BDD999?BC?BBB9::BBB=>>?:>>???/?A=AB????>;;5;;=AAC:>:>@BBB@BC@??CC=@>ABC?CCC?ABBB@@@00077<<=BAA>>>====AA=B>>>?7;:;>>>=AA?@?
@ATNG8:03125:04289
GATGGTAGCACGAGTCACTCATATCCAGAAGTCAGGAACTCTAGAAGAATTCAGATTTTTAACACGAGAGTAAACGTAAAAAGAAGGTTTTACAAGACTCACGTTAACAATATTGCAGCAGTACGCACACAATCGAAGCGCAGTAAGGATGGCTAGTGTAACTAGCAAGAATACCACGAAAGCAAGAAAAAGAAGTACGCTATTAACTATTAACGTACCTGTCTCTTCCGAAACGAATGAGTACCTCTCAGACGCTCGTCCTACCATCGAATCCTCTTAGTCT
+
95=>;CCCBCCCCGBBBBBBDAAAC<CDD?BCCCC@C@CCCCBCC?CC>@@ACBDDCCD2C@CCC::;AFCCC>AA@@@>>,9958?CCC5@@C?CBBB>?>;;:=<??<?AA:=;<><>?A@@???<<<A;<<=B;>8;:@?::7;;@=B?B@@@@@A@;>>>?A@<@B>B@B=@>AAD7:9>9<;;::)7818>>>AAAAA=D==<;?;?:===>>;>>>A???9@<>>A9<@A?>??B988<@@@>>>?;888???B=ABB<AA>>><@B<AAA<@@>??
@ATNG8:03128:04242
GATGGTAGTATCTGCACACTCTGTCCAGAAGATCAGGAACTCTAGAAGAATTCAGATTTTTAACACGAGAGTAAACGTAAAAAGAAGGTTTTACAAGACTCACGTTAACAATATTGCAGCAGTACGCACACAATCGAAGCGCAGTAAGGATGGCTAGTGTAACTAGCAAGAATACCACGAAAGCAAGAAAAAGAAGTACGCTATTAACTATTAACGTACCTGTCTCTTCCGAAACGATGAGTACTGTATCTATGTGTGCGCTACCATCGAATCCTCTTAGTCT
+
9:=>?CCDCCBBCEDDCCBCC@@@D?CCC?BBBB??=@?BBDCAA@@BB>B?@??<<==?.?>BBCCCDAAABB=AA:;;;;*;A>@=BBB9CCC@BAADDFCCD?B@CC@CBB?BBAABCDDCBCDCCBBB@BC@@>AAA@BBBB=A?B::8;CAAAAAC@CCBBAB?BB=@AA999AAA288;<@BBBB/@@=@988@@@??<?:=<??:>8<<A::79A???CC?A>CDC>B???ABDCCCAAAAAA@=::A===>A>>>@<@@@@=9==7///7;@999
@ATNG8:03129:04266
GATGGTAGCGCACACATAGATACAGTACTCATTCGTTTCGGAAGAGACAGGTACGTTAATAGTTAATAGCGTACTTCTTTTTCTTGCTTTCGTGGTATTCTTGCTAGTTACACTAGCCATCCTTACTGCGCTTCGATTGTGTGCGTACTGCTGCAATATTGTTAACGTGAGTCTTGTAAAACCTTCTTTTACGTTTACTCTCGTGTTAAAAATCTGAATTCTTCTAGAGTTCCTGATCTTCTGGATAGCGACGCGATATACTACCATCGAATCCTCTTAGTCT
+
9;;;@@AABBCBBBCCBBDBBBBBBCCCCBBB@BCCD>CCAC?ABCHCCC@BCBBB?A?B@A?;@=@BBCDBBAA@@AA@@000+0===9AABD@CCIEHH;=;BCBCACCCCCCCC@CBB@B@CCABBBAB?BBCB@BBCCDDBBBBBBBCCCC?BAA@BB@C?AAC@@AECC?BBBBB:B@H@BBDD<CBBBD>CCCAAACAA@=@A@@0@ABBC@CACCACCB@@AC@C?BBBCAA?BBD@CCBBCCDCCCCCCCBCCCCC?CBBBA?CC?AAB>BC@??
@ATNG8:03130:04268
GATGGTAGGACGAGCGTCTGAGAGGTACTCATTCGTTTCGGAAGAGACAGGTACGTTAATAGTTAATAGCGTACTTCTTTTTCTTGCTTTCGTGGTATTCTTGCTAGTTACACTAGCCATCCTTACTGCGCTTCGATTGTGTGCGTACTGCTGCAATATTGTTAACGTGAGTCTTGTAAAACCTTCTTTTTACGTTTACTCTCGTGTTAAAAATCTGAATTCTTCTAGAGTTCCTGATCTTCTGGGCTGCGCTGATATGCGCTACCATCGAATCCTCTTAGTCT
+
<==@@B=B@CB;;:ABBBCCBBBB?BBBCCA@=@@@@;@B@CA@@ACFCCACCC;;9;?BABB@C@CCCCCBBCB@CEDCC0<;6::@G>DFAB?ABB>@@=@@BBCGADCCCCCDC@CBC?B?CBAAABAB?ABBC@CBBBCBBBCBBBCBCCC>BAB>CB?B<??@@@AFCCBCCCCC<D>B?BABBB1AACFF;;<BBBC@@A@<@@@@,@@ACBADADD@BBADBAB?C@BABCCC=A?@@:?:;:BBBCICCCCBBBDDC@DCCA@>@D@AAA>ABBBB
@ATNG8:03134:04268
GATGGTAGATATATGCACGCTCTACCAGAAGATCAGGAACTCTAGAAGAATTCAGATTTTTAACACGAGAGTAAACGTAAAAAGAAGGTTTTACAAGACTCACGTTAACAATATTGCAGCAGTACGCACACAATCGAAGCGCAGTAAGGATGGCTAGTGTAACTAGCAAGAATACCACGAAAGCAAGAAAAAGAAGTACGCTATTAACTATTAACGTACCTGTCTCTTCCGAAACGAATGAGTACTGTATCTATGTGTGCGCTACCATCGAATCCTCTTAGTCT
+
<>>A@EDCCBCCCBBBDCBBBCBAA>@@?;;CC@@@?B@BCBBBAC@CC>A>AAABBCCC2B?BBCABBBCA??5::??@@@0@B>B5;;;.;CE?CAAAFCCCC>B?AE@A@A>AAAAABFDABACCBCCC@CBBB=@?BAAA@B?C?CBB?CCCBBBBB@BBC>>>?DC@CBB;?????8?==:98888(8>;A;;;A??@A<A;@?CB<><>@BCB?BCAAABB?B?BCD@C9979@@ABA@ABB@@AAAAA>>=@@@@BAB=@>>>@59:9///17:899
@ATNG8:03134:04275
GATGGTAGAGAGACTGTAGCTCACCCAGAAGATCAGGAACTCTAGAAGAATTCAGATTTTTAACACGAGAGTAAACGTAAAAAGAAGGTTTTATAAGACTCACGTTAACAATATTGCAGCATTACGCACACAATCGAAGCGCAGTAAGGATGGCTAGTGTAACTAGCAAGAATACCACGAAAGCAAGAAAAAGAAGTACGCTATTAACTATTAACGTACCTGTCTCTTCCGAAACGAATGAGTACGATGAGATCTCGTGTGCTACCATCGAATCCTCTTAGTCT
+
BBBC?BCDCCCDDEAAAGDBCBAAB=BDC@CCCBCC@BGFFEBBBB@BB?CABAAACCCC2C?CC@@?ABCCCC;>>@DDCB5A@>BAJII<CCC@CBCCDDDBA?A?BB?BBB@BAAABBB>BBCBBBBCC?BBBC?CCCCBBBB>B@B@@<@BBBBBBB?BAA@@@>BB>BBC>B???@8<?>99:998(8A?CCCAAAAAC?A>BCBB>B>BBBBC>CBB>>=><=;@@>7;@?>>??BAAABBABBBBBBBBBBBB><>AA;>:::A<>>;7889=888?
@ATNG8:03107:04327
GATGGTAGACACGTGTGCTCTCTCGTACTCATTCGTTTCTGAAGAGACAGGTACGTTAATAGTTAATAGCGTACTTCTTTTTCTTGCTTTCGTGGTATTCTTGCTAGTTACACTAGCCATCCTTACTGCGCTTCGATTGTGTGCGTACTGCTGCAATATTGTTAACGTGAGTCTTGTAAAACCTTCTTTTTACGTTTACTCTCGTGTTAAAAATCTGAATTCTTCTAGAGTTCCTGATCTTCTGGACAGAGTGTGCAGATACTACCATCGAATCCTCTTAGTCT
+
;>>@?BBBCCCCCCCBBABC@@BECCCCCCCC?BBBE>CCBB?BBBDAAA?BBBCC?B?BBBB?B@889BB??>@:<=>==,78/3>>=6?=00*000*00)0;?=>B?BCBBBBBC@BBB@C@CCECCCCC@BBCC@DCCCCBBBBBBBCCABA@CAB=BC@C<??DBBBCBC?BBBBB9A>A=?@?@?,=AABB>CCCBBBCCBB=ABAA2A@@AD@B>BC@CCEBBBB?B@CDDDDD?A@A@CDCCCCBCBBBCCDBBACCC@AAAAA>BC>>>?>BB@?@
@ATNG8:03111:04324
GATGGTAGCACGACACGACGATGTGTACTCATTCGTTTCGGAAGAGACAGGTACGTTAATAGTTAATAGCGTACTTCTTTTTCTTGCTTTCGTGGTATTCTGCTAGTTACACTAGCCATCCTTACTGCGCTTCGATTGTGTGCGTACTGCTGCAATATTGTTAACGTGAGTCTTGTAAAACCTTCTTTTTACGTTTACTCTCGTGTAAAATCTGAATTCTTCTAGAGTTCCTGATCTTCTGGACAGAGTGTGCAGATACTACCATCGAATCCTCTTAGTCT
+
A@CC@CBBCCCC?CCBCCAA@@BBBCCDCCCC@CDDC>CB@B@CCBBBCC?CCCCB?B@BCBB@B?BBCCBBB@?<=>=<=,7@4@8892:????BA@=A>>>ABBC?ACAC@=>>;>>>7;7;=>>A>>>;????;>>>>>>>@@@AAAA@@@7=>?;@@7=7=AAAA;;<A9>998829=A<@>AAA.98666(------97-////'.799:6;4884888;;<<9>8;;=>>?:==A=BBBA>>>A???AAA@@>>>?=@@@@@=??<???=@@AAA
@ATNG8:03112:04304
GATGGTAGGCGTGTGAGAGTCTGCCCAGAAGATCAGGAACTCTAGAAGAATTCAGATTTTTAACACGAGAGTAAACGTAAAAGAAGGTTTTACAAGACTCACGTTAACAATATTGCAGCAGTACGCACACAATCGAAGCGCAGTAAGGATGGCTAGTGTAACTAGCAAGAATACCACGAAGCAAGAAAAAGAAGTACGCTATTAACTATTAACGTACCTGTCTCTTCCGAAACGAATGAGTACGTGTGCGACGTGTCTCCTACCATCGAATCCTCTTAGTCT
+
>;9:<@<A==CBBBBCBBCBBB;;;)6B@?CCBCBB?A?ABAAABC?BB?B@AA@???==,>;@AABBBBBBBA;@??<>>2<=9=1999*9796;8:8?AAA@=@=BA=??@<@;::==>>>>A@@>>>A:>>@B<:788<===8=:A8838?C??@>=:=<77;@=0/+/==066//+//3036666)//(/;9;@@@>>;>=@;;;=C<>>@??:==DAAAA=B=>?>7=::4988=999=99655;<:<<:?<<<:>>><@@@@B;??<?>>=@@@??
@ATNG8:03118:04330
GATGGTAGGACGAGCGTCTGAGAGGTACTCATTCGTTTCGGAAGAGACAGGTACGTTAATAGTTAATAGCGTACTCCTTTTTCTTGCTTTCGTGGTATTCTTGCTAGTTACACTAGCCATCCTTACTGCGCTTCGATTGTGTGCGTACTGCTGCAATATTGTTAACGTGAGTCTTGTAAACCTTCTTTTACGTTTACTCTCGTGTTAAAATCTGAATTCTTCTAGAGTTCCTGTCTTCTGGCGCGTATGTATGTCGCCTACCATCGAATCCTCTTAGTCT
+
88--*--50////////;::;;>>;===><<<@BA@B<;;7;<@ABBBCC=BBA9:69;@?>@;A@>>>=9:5==<3>9=='9929<;;30/0/)///,/=8566==>;??@A@CCC?CAB>A>BBAB@@AC;<;CC?BBBA@@BBBAA@BCBCC?B@@=?A?A<??@;:9BCB<;599,5.5.5999*5=9?A>ABB@@C@:9:;@?@4@>?9949=@B<@@CCAAA?B?AAAAA>ABD@BA;;;C;;;BB@@@BC@ABA799999;>@;978<>?<88
@ATNG8:03119:04302
GATGGTAGCGCACACATAGATACAGTACTCATTCGTTTCGGAAGAGACTGGTACGTTAATAGTTAATAGCGTACTTCTTTTTCTTGCTTTCGTGGTATTCTTGCTAGTTACACTAGCCATCCTTACTGCGCTTCGATTGTGTGCGTACTGCTGCAATATTGTTAACGTGAGTCTTGTAAAACCTTCTTTTTACGTTTACTCTCGTGTTAAAAATCTGAATTCTTCTAGAGTTCCTGATCTTCTGGTAGAGCGTGCATATATCTACCATCGAATCCTCTTAGTCT
+
;;;=<AAACBCCBBCBBBBBBDCBBBFDCC??>?BBC?CC@C@DCCCBBB@BCDCC@B@CBBB?B?BBBBDBCCC@CCCCC1CDBCDCC>CCAB@BCCBDG?A@ACCDABBBCCDCC?BBB?C@CDCBBA@@;?@@A?CBAACBBBCAABDAAAC?BBB?CC?B?BBCCCCCCC@B@@@@8@=B;::999*9BDCC>ECDBBBCCBB@CDED5C@@AB@CACE@BBAA@@@=@>ACBBBB?B@B>BBB@AACCC@@ACBBBBCCB>@@@??<?>;>994:AAAB
@ATNG8:03121:04304
GATGGTAGATACTCGCTGATACACCCAGAAGATCAGGAACTCTAGAAGAATTCAGATTTTTAACACGAGAGTAAACGTAAAAAGAAGGTTTTACAAGACTCACGTTAACAATATTGCAGCAGTACGCACACAATCGAAGCGCAGTAAGGATGGCTAGTGTAACTAGCAAGAATACCACGAAAGCAAGAAAAAGAAGTACGCTATTAACTATTAACGTACCTGTCTCTTCCGAAACGAATGAGTACTATAGACTATCTGAGACTACCATCGAATCCTCTTAGTCT
+
;;;=<@??CDBBBABBCCCCCCAAA=ACC?CCCC??=?@CCBABBA?AC>B@A@?>@@@@2@=AFBBBBCDB>>5<;9:::;*;B>B5<<;-;CA?AA@ADCCCD@C@CC?BBB<??BBBB@EDDDCCCCAB?BCCC@BA@@AA?@=A>AAA>ACBBBBAA?AAA@@??BB?@@B?BBBAA;>;;4:=<<;.=?;A;::AA@?@9<:=?@B<><>ABBB?BBAAABB>@>?>>:?BB@A@@BBCCCAAAA=??AABBABBBCBAA>ABBBB?BB@>::<@B?@@
@ATNG8:03123:04322
GATGGTAGACACGTGTGCTCTCTCGTACTCATTCGTTTCGGAAGAGACAGGTACGTTAATAGTTAATAGCGTACTTCTTTTTCTTGCTTTCGTGGTATTCTTGCTAGTTACACTAGCCATCCTTACTGCGCTTCGATTGTGTGCGTACTGCTGCAATATTGTTAACGTGAGTCTTGTAAAACCTTCTTTTTACGTTTACTCTCGTGTTAAAAATCTGAATTCTTCTAGAGTTCCTTATCTTCTGGGATGTGTGCGAAGTGCCTACCATCGAATCCTCTTAGTCT
+
7::<;@AABBB@@ACAAACEBCBCC@A@BBBB@CCBC>BB?B>A?@@@BB>AACCC@B?BBAA>A@BBBBBBBBB@BBCBC3BD?A867.8CAA?B::39=39979:A6ABB@@@@@<>>><@>A@@@???A<@AAA7;;<<?????A>>>>==A<>>==AA<A<AAAA>@@@@9<<<<<2<9>877777(/:777-3-----9:;>;>DDD/A>>>?<@;=>:=@?>===;@8=8=>=<8>::;3;===A====?<===>=>>><A@@@A=>><>>=<@@@@@
@ATNG8:03127:04324
TATGGTAGTGTCATATGAGAGTGTGTACTCATTCGTTTCGGAAGAGACAGGTACGTTAATAGTTAATAGCGTACTTCTTTTTCTTGCTTTCGTGGTATTCTTGCTAGTTACACTAGCCATCCTTACTGCGCTTCGATTGTGTGCGTACTGCTGCAATATTGTTAACGTGAGTCTTGTAAAACCTTCTTTTTACGTTTACTCTCGTGTTAAAAATCTGAATTCTTCTAGAGTTCCTGATCTTCTGGGATGTGTGCGCAGTGCCTACCATCGAATCCTCTTAGTCT
+
CCBB?BAB@BBICCCCCCCBBBDCDCCBBB997;AA?5@C?C@CBBABBC@ABABC?B>??AC@B=@BBBBBBBA=?==<;,=?:?BBC>BBCB@CBB?CF>AAADBB?CCCBCCCC@C@@?@@ECCCCCCC>AABB@CCBBCDBBBBCBCCCBB?BBB?BC@B@CCCBBCCBB=@@A@@7@;@;;;;;;*;AAAB:;;BBBBDCBA5;;;;*;AACC?C@CC@BBBCCDD@D?AABCCC?BAAA<B;;:CCBBDCCBBBB?ABA?BBAAB?@@=@CB@BCCCC
@ATNG8:03129:04339
GATGGTAGGTGCACATGAGTGTATCCAGAAGATCAGGAACTCTAGAAGAATTCAGATTTTTAACACGAGAGTAAACGTAAAAAGAAGGTTTTACAAGTCTCACGTTAACAATATTGCAGCAGTACGCACACAATCGAAGCGCAGTAAGGATGGCTAGTGTAACTAGCAAGAATACCACGAAAGCAAGAAAAAGAAGTACGCTATTAACTATTAACGTACCTGTCTCTTCCGAAACGAATGAGTACAGAGAGTACGATATGTCTACCATCGAATCCTCTTAGTCT
+
;<<=<?590945;9;AA969>CCCC@;:9?@@@?:;6:=AABBBDA;<<+0+/9:00000$02=>9@>=955;>5=<>@>@>,9;243999+=9:29>>>=A?AA?C=9959AA=AA??A@@AAB@@@@B;;7;@@B>AA?????A<@:=00*0::7<9@B>BBBBBB?DB=@?C499999,9==9;====+79172559=A;A;A;<<<:;?;>>@@@@CBBBCBD@@?CA@6=00,0000=?AA?>>?;;;<<8A;;?BB998:>765>;AA6==>=>===:
@ATNG8:03133:04335
GATGGTGTACATGATAGACGACACCAGAAGATCAGGAACTCTAGAAGAATTCAGATTTTTAACACGAGAGTAAACGTAAAAAGAAGGTTTTACAAGACTCACGTTAACAATATTGCAGCAGTACGCACACAATCGAAGCGCAGTAAGGATGGCTAGTGTAACTAGCAAGAATACCACGAAAGCAAGAAAAAAGAAGTACGCTATTAACTATTAACGTACCTGTCTCTTCCGAAACGAATGAGTACTATGTAGAGCTCTATACTAATCGAATCCTCTTAGTCT
+
CCCD@CBCCDDCCDD;;=BBBBCCABBB@CCCDBC?A@BCCBA?>:>A;@>ACCCDCCC5D?BBBBCCCBBCC<B@AA@@A,AF>A<AAA3AAA>ABBCGDECC?B?BC@BBB@AAABBBBBBCCCGDCCC@A@@C@B@@@CB@@>B?BBC@BBAAAA@@>?CDDCB?BB?BBB?BCCCC;?993999989%0>95/./<8>>=:<<><>>4>8>@CCC@DCCBBCC@A=@>>8=00+0;;@BBBBAAABBBAA>@@???>??>:=>@A<AF<;;;;??=>>
@ATNG8:03135:04299
GATGGTAGCTCTGCTCTGACTCTCGTACTCATTCGTTTCGGAAGTGACAGGTACGTTAATAGTTAATAGCGTACTTCTTTTTCTTGCTTTCGTGGTATTCTTGCTAGTTACACTAGCCATCCTTACTGCGCTTCGATTGTGTGCGTACTGCTGCAATATTGTTAACGTGAGTCTTGTAAAACCTTCTTTTTACGTTTACTCTCGTGTTAAAAATCTGAATTCTTCTAGAGTTCCTGATCTTCTGGGCAGACTCTCACACGCCTAACCATCGCAATTGCCTAGTCT
+
CBBC@C@@@CCCCCFDCCCCCBBBCCCCBCCB>ABCF=BB?C@CBBBDCC?BBCCC@C@CCBC?BACBBBCCBBB@CBBBB3BB?BBBC=BBAA=@BA=A@6;;AA@B=@CCCDCCC@BCC@C@CCBB@A@B@BBBB8:9BBCCBBCCCCCBBBB@CBB?BB>B<??BCCCDFF@CCCCC<CBF@BBDCC5CCCCC>AACCBBABBB?BDBB0BB@@A=A@BB?BBCBEBB?B@BBBCAA39:;;0;BAB@@AEDDBBBBB@BBAD@;;:@@@<@=AA?BBBCBC
@ATNG8:03138:04302
GATGGTAGGTGCACATGAGTGTATCCAGAAGATCAGGAACTCTAGAAGAATTCAGATTTTTAACACGAGAGTAAACGTAAAAAGAAGGTTTTACAAGACTCACGTTAACAATATTGCAGCAGTACGCACACAATCGAAGCGCAGTAAGGATGGCTAGTGTAACTAGCAAGAATACCACGAAAGCAAGAAAAAGAAGTACGCTATTAACTATTAACGTACCTGTCTCTTCCGAAACGAATGAGTACTATGTAGAGCTCTATACTACCATCGAATCCTCTTAGTCT
+
5===?CCC?:;;GCCDCBDCBBABC@DBA=BCCC??=??BBDCCCC?BB?C@BC@>>>>>0@>CCCCDDD@@@E>BA>>@@>,@?=A>ABB;BCC@CBABCCC@A<@???;@@@>ABBBBCCCCCECBBBBB?BBCB?BABBBBBA>C@CA@>ABBBBBAA?AAA???>CC?===8==;;;3<9808:9::+:>:A889AA@@?<A=A@@@<@<@@CCC@BBCBBBB@B?BDC>CBB?AAABBBBBBBCBBBBBC@?@@DA??>>=DDA??;AC;5558<A@AA
@ATNG8:03140:04305
GATGGTAGCACACGAGATCTCATCGTACTCATTCGTTTCGGAAGAGACAGGTACGTTAATAGTTAATAGCGTACTTCTTTTTCTTGCTTTTCGTGGTATTCTTGCTAGTTACACTAGCCATCCTTACTGCGCTTCGATTGTGTGCGTACTGCTGCAATATTGTTAACGTGAGTCTTGTAAAACCTTCTTTTTACGTTTACTCTCGTGTTAAAAATCTGAATTCTTCTAGAGTTCCTGATCTTCTGGGCTGCGCTGATATGCGCTACCATCGAATCCTCTTAGTCT
+
:<<<=A>BCBCCBA<>>C=<;;=;;;;;;666:<<<G>?B=A4655==BB@BC@AA6:194894:7;>?:::::<6;>877';7173333&39;;7<;=7CB@C???AB=A<87<?>><8>B<A<?>>88577;A???69:9975588:>><555715254994<48:69;9=//)/////)/5<988898(8>>=>7>==:;;><::4:<<<+=888D<@<?B<@@@A====D=AA??>><888@1:///@===A@>>>>?>>>?;;;:?@<?D=B@?<AA@>>
@ATNG8:03143:04306
GATGGTAGCTATACGTATATCTATGTACTCATTCGTTTCGGAAGAGACAGGTACGTTAATAGTTAATAGCGTACTTCTTTTTCTTGCTTTCGTGGTATTCTTGCTAGTTACACTAGCCATCCTTACTGCGCTTCGATTGTGTGCGTACTGCTGCAATATTGTTAACGTGAGTCTTGTAAAACCTTCTTTTTACGTTTACTCTCGTGTTAAAAATCTGAATTCTTCTAGAGTTCCTGATCTTCTGGCTCTCGTAGACAGATACTACCATCGAATCCTCTTAGTCT
+
====?BCCCCCBBBCCDDCCCDD?@@BCCD@@?@BBE>BB<@@CCAACCC?CCCCA?A?BBAA>B=AAA?AAAAA?ACCCC2BA?BBBB;@AAC?BBC?@@;879CCC?BB@AAAAA;A>?;?;>>>@<;;A;CC>>499955599>=678@>>>:=>B=>><>===>??AAAA8>::::1;:>8;6666)39,,,),,,,,,976:08676'2:;<?;A6:<<A???>>><?<?@@@??<???;?@B;;<A@@@@??===?>;;5;;:<<8<=:>@@;@@>>>
@ATNG8:03145:04290
GATGGTAGATACTCGCTGATACACCCAGAAGATCAGGAACTCTAGAAGAATTCAGATTTTTAACACGAGAGTAAACGTAAAAAGAAGGTTTTACAAGACTCACGTTAACAATATTGCAGCAGTACGCACACAATCGAAGCGCAGTAAGGATGGCTAGTGTAACTAGCAAGAATACCACGAAAGCAAGAAAAAGAAGTACGCTATTAACTATTAACGTACCTGTCTCTTCCGAAACGAATGAGTACGTGTGACGTACGTGAGCTACCATCGAATCCTCTTAGTCT
+
:>==?BBCCCCCCBAAABCCCCBBB<ABB>A@CBBB?D?BDCBBBB?BE@D????ABBBB3B>AABBBDCC>:919;=@@@@1@C?C=AAA7CAA<BAABCBEDD@A?AB>@@B=AACABBCCCCCCCCCAB?BBCC>A@B@>>>=:@?C@A>ACCCCAAA?CCABBA@BC>>>><??CCD=>;;6;???@/>=:=988AA@?@<@<@>>>;>;>AAAA@BBBBBCC?A?BBA<AAA?BAACCDFDA=>>ABBBBBBCAAAAABC?B@@<B>FE=;;;<?@>>>
@ATNG8:03146:04300
GATGGTAGTATCTGCACACTCTGTCCAGAAGATCAGGAACTCTAGAAGAATTCAGATTTTTAACACGAGAGTAAACGTAAAAAGAAGGTTTTACAAGACTCACGTTAACAATATTGCAGCAGTACGCACACAATCGAAGCGCAGTAAGGATGGCTAGTGTAACTAGCAAGAATACCACGAAAGCAAGAAAAAAGAAGTACGCTATTAACTATTAACGTACCTGTCTCTTCCGAAACGAATGAGTACGAGAGAGCACACGTGTCTACCATCGAATCCTCTTAGTCT
+
4:==?CCABB9;;BBCLCCCDEDBB?BBB>ABBCCC@C@CCCBBAA?AC?B?BC999@@A.A?CCCBCB@@9:9,9?;;995$9>;:.599&9<<=AA@BBBBBC?C?CD?B??<@@@@BBBCGCBBBCC@?>@DCC?AABBAAAB?B@CCC@CAAACCCB?BBBCAA?BD@999@CBBBD988;8888888%8=::858AAACG7;78=AC6;7;?C@@>?BBBBBB@F?BBB>BBB?B?@?BBCBB@?A;;>B@><>C@;;:AA<A:;;A<>><>??:=>?@>
@ATNG8:03111:04352
GATGGTAGTCTCAGATAGTCTATAGTACTCATTCGTTTCGGAAGAGACAGGTACGTTAATTAGTTAATAGCTGTACTTCTTTTTCTTGCTTTCGTGGTATTCTTGCCTAGTTACACTAGCCATCCTTACTGCGCTTCGATTGTGTGCGTACTGCTTGCAATATTGTTAACGTGAGTCTTGTAAAACCTTCTTTTTACGTTTACTCTCGTGTTAAAAATCTGAATTCTTCTAGGTTCCTGATCTTCTGGAGATACACATCGATACTCTACCATCGAATCCTCTTAGTCT
+
:4457<<=;;;<@555559554:555<=:;::7;555)5:5;6;;<?;??466<=<5<.4.43/)/)//7---//9:6:;;;;+7:6:;<=5555:7;95055(--(-7-3-49=8344=134=8<7>@;;;@@A<<<<=:@===:::///////)//3-4432892826/////5;<9;;;>>0<8<555555$55555)5999<<:544.4444$4999=8=:=>9=://)/)/)///::=8;;:55555579:8///998888933.3773=633.388,35<<5
@ATNG8:03112:04371
GATGGTAGGCGTGTGAGAGTCTGCCCAGAAGATCAGGAACTCTAGAAGAATTCAGATTTTTAACACGAGAGTAAACGTAAAAAGAAGGTTTTACAAGACTCACGTTAACAATATTGCAGCAGTACGCACACAATCGAAGCGCAGTAAGGATGGCTAGTGTAACTAGCAAGAATACCACGAAAGCAAGAAAAAGAAGTACGACTATTAACTATTAACGTACCTGTCTACTTCCGAAACGAATGAGTACGATGAGATCTCGTGTGCTACCATCGAATCCTCTTAGTCT
+
====GECC?BBCCCGCCCB?@A;;;09CC@BBBC@?<@?BBBBABB?AC7:6;A?=<?<=,?=@AABBBBBBCF>BB?????.?A?C?DCC9ABE@D;<;?>?>?<?=@?;>8718=>>?=>>@>>>AAAAD;>>?D798:<999?<?=AAA=AAA@@@>>8>A??BA>BC>B==6:9@AA9>>>=AAAAA/9:7;=?A<=<@8:4:<=9996<6<<=<=9<=;9///=9@9==@6BBB???;?888@===AA?@?B>>>>>>>@AA<A@@@B<>>:888:>====
@ATNG8:03114:04358
GATGTAGTAGTACACTAGTCATACCAGAAGATCAGGAACTCTAGAAGAATTCAGATTTTTAACACGAGAGTAAACGTAAAAAGAAGGTTTTACAAGACTCACGTTAACAATATTGCAGCAGTACGCACACAATCGAAGCGCAGTAAGGATGGCTAGTGTAACTAGCAAGAATACCACGAAAGCAAGAAAAAGAAGTACGCTATTAACTATTAACGTACCTGTCTCTTCCGAAACGAATGAGTACTGTATCTATGTGTGCGCTACCATCGAATCCTCTTAGTCT
+
::::AB@BBB@ABCCCDBCCA@@B?@A@;@AA@;:4:>@A@996A:AA<@<>>;;<???.?=@AA;::@A???8?DA@@@@,>A>A=BBD<CCGABCBDD@>00-0:<=;@@C?BB@@ACCCCDBBBBCCC@BBBB=??ADCCBB?B?B@@>@BBBBBBE@BBBBBB?DC@CCC;??CBD6<::5:<=<<+<>9887=A>?;;7;=BA=>3838?CCB@CBCCDBBAH?AAA<ABB?CBCBBBBABBBABB787?B>???@@@A<AAAAC:==;888<AB:::
@ATNG8:03126:04374
GATGGTAGGACGAGCGTCTGAGAGGTACTCATTCGTTTCGGAAGAGACAGGTACGTTAATAGTTAATAGCGTACTTCTTTTTCTTGCTTTCGTGGTATTCTTGCTAGTTACACTAGCCATCCTTACTGCGCTTCGATTGTGTGCGTACTGCTGCAATATTGTTAACGTGAGTCTTGTAAAAACCTTCTTTTTACGTTTACTCTCGTGTTAAAAATCTGAATTCTTCTAGAGTTCCTGACTTCTGGGTGCGCTACAGTCTCTCTACCATCGAATCCTCTTAGTCT
+
55:;<@CD@CCBDBBCBBCBCCBB@BBBBBAA?@CDC>CC@B?BBBBDCC@CCF999;@CA@@>A?BBBBBBBBB@BBCCC5A@=@ABA=ACCGACDCACD<;;CCDEACCCCBBBC?BBB?B@CC@?@BCC@CCCC?C@@@CAAABBBBB@A@A>A@@<?@=@>@@@@@BB@@=@;;;;;*;=A=;;;;;*9BCCC>BADCCBBBBBAEDGD5CCBCBAC@ED@CCC?@@E?B?ACCCC?BBCB<BC@AAAABBBBCCCABBDD@CBCAA>@B?BBA@BBA@A
@ATNG8:03138:04351
GATGGTAGCGGAGCGAGTGTGTATACCAGAAGATCAGGAACTCTAGAAGAATTCAGATTTTTAACACGAGAGTAAACGTAAAAAGAAGGTTTTACAAGACTCACGTTTAACAATATTGCAGCAGTACGCACACAATCGAAGCGCAGTAAGGATGGCTAGTGTAACTAGCAAGAATACCACGAAAAGCAAGAAAAAAGAAGTACGCTATTAACTATTAACGTACCTGTCTCTTCCGAAACGAATGAGTACGATGAGAGAGCTCTCTCTACCATCTAATCCTCTTAGTCT
+
>::=87;@0/)/7//4;==<>?A;::4;;?056=AAB?A?AA:58=B?AD5949@>>;>==+B999>C??C@CCB=CA;;;;;*;B>B5;;;*:BA;AACABBB;;;(9799.4;;49:;<BBBCDCBBBCCAA=ABAA=A@BBBBBC@CAEAA?ABBBBCCE?@@BBDC>AA@BBB>@>9:::+:::3:999:9%:?;7978A577<;<<>>AA5:586:@@@EC@AABB=>6000,000+000:?ABDDBAABBBCBC=;=AA=;;;=?889@>HD;==>=@A??@
@ATNG8:03139:04345
GATGGTAGCGCACACATAGATACAGTACTCATTCGTTTCGGAAGAGACAGGTACGTTAATAGTTAATAGCGTACTTCTTTTTCTTGCTTTCGTGGTATTCTTGCTAGTTACACTAGCCATCCTTACTGCGCTTCGATTGTGTGCGTACTGCTGCAATATTGTTAACGTGAGTCTTGTAAAACCTTCTTTTTACGTTTACTCTCGTGTTAAAAATCTGAATTCTTCTAGAGTTCCTGATCTTCTGGATAGCGACGCGATATACTACCATCGAATCCTCTTAGTCT
+
>>>@@CBABCDCCCBBBBCCCCBBC@@@BD@@??DCD>BB@B@AAABBA@<@AAAB?A?CCCB?C?CCCBBA@@B5;;;;;)9937?DD>B<BB:CCC?CE;=;ADDIEHCCCDDBB@BCC@B@CCCDCCCC@CCCC?CABABBCCCCCBBABBD?@@@?CC@D?BAC@@@CCCACBCBB:B?B>BBCCC5BBBBD>DBBCCCCBBA5;;;;*;@ABC?B>BB?BBEAAAB@C@BBBBBB?BBC@CCDDCCCCBBCCCCCCCCCA?BBBAA=BB>BBB>BB???
@ATNG8:03144:04387
GATGGTAGTGCGTGAGAGAGAGACCCAGAAGATCAGGAACTCTAGAAGAATTCAGATTTTTAACACGAGAGTAAACGTAAAAAGAAGGTTTTACAAGACTCACGTTAACAATATTGCAGCAGTACGCACACAATCGAAGCGCAGTAAGGATGGCTAGTGTAACTAGCAAGAATACCACGAAGCAAGAAAAAGAAGTACGCTATTAACTATTAACGTACCTGTCTCTTCCGAAACGAATGAGTACTACTCTCAGAGACACACTAATCGAATCCTCTTAGTCT
+
45==8==<<55555566;;<:@59505=>9=CBBBA>A>AAA=<?A9;;,0(09;;>>>>'717789=>88<<9////////$//)5.599+9;<8<;;;==669:B?::69B@=@@?=@@>:99?=>@ABA:BBAC=;::?AA::8;?A@?<>B:788=<:;;;;;=6;:4:;;.3333.3982889::)77677;9>9;;A;A2797717455:??@BBBBBBB>A577=8=7728??@@AAABBCBBA??><<<655DCC:=/--4--)---07;/88
@ATNG8:03145:04344
GATGGTAGTGCGTGAGAGAGAGACCCAGAAGATCAGGAACTCTAGAAGAATTCAGATTTTTAACACGAGAGTAAACGTAAAAAGAAGGTTTTACAAGACTCACGTTAACAATATTGCAGCAGTACGCACACAATCGAAGCGCAGTAAGGATGCTAGTGTAACTAGCAAGAATACCACGAAAGCAAGAAAAAGAAGTACGCTATTAACTATTAACGTACCTGTCTCTTCCGAAACGAATGAGTACACATCGTCGTGTCGTGCTACCATCGAATCCTCTTAGTCT
+
9:77-//89:@<;@?EAA;;5@:5;)9>>5:ABBDD?@8@99894;7;;4:48<?@@@AB+:=;@BBBBBBBBA9<744444$4;6;4;;;0;=>:>BBBBCA@@;?9::4:;;6:@@@@@@BC>ABB?BCB@BCBD?@@BBA@AA;>9>000?<::=BA=A=><?A8>??899<?;@@@5;0/*/6<<=,55.55;:52277/5/...838277@AC?BA???AB?B?BBF?CBB?BA@@AB?>>BB:8:B@@@==<<>>>>?<?<<:>9<<9///37==:;
@ATNG8:03153:04365
GATGGTAGATACTCGCTGATACACCCAGAAGATCAGGAACTCTAGAAGAATTCAGATTTTTAACACGAGAGTAAACGTAAAAAGAAGGTTTTACAAGACTCACGTTAACAATATTGCAGCAGTACGCACACAATCGAAGCGCAGTAAGGATGGCTAGTGTAACTAGCAAGAATACCACGAAAGCAAGAAAAAGAAGTACGCTATTAACTATTAACGTACCTGTCTCTTCCGAAACGAATGAGTACACATCGTCGTGTCGTGCTACCATCGAATCCTCTTAGTCT
+
;<<=;66@BCBBBBCCCDCBBCBBB=@@@?AAABBB?B@BBB>>=B@BB?B?A999>BBB3B<?@ABBBAAAAB:==;;;;;*;C>B5;;;*:CB?AAABGEDCC?C?CC@BBB>AACBCBCCCCCDCBBBB?CCCD@CCCBAA>>9@=B@A>@A?BBC@?>@AECBB@BE?BCC999@@A;@==<@ABBA/BB>B;;;>BAAA:=:=?AA<@;@@BCD=?@ABBAA?B=???8???;?B???CBBBB@AAABBBBA:::BBBCD?BCCBB>BA@<;;=BBA=>
@ATNG8:03154:04369
GATGGTAGTGTCATATGAGAGTGTGTACTCATTCGTTTCGGAAGAGACAGGTACGTTAATAGTTAATAGCGTACTTCTTTTTCTTGCTTTCGTGGTATTCTTGCTAGTTACACTAGCCATCCTTACTGCGCTTCGATTGTGTGCGTACTGCTGCAATATTGTTAACGTGAGTCTTGTAAAACCTTCTTTTTACGTTTACTCTCGTGTTAAAAATCTGAATTCTTCTAGAGTTCCTGATCTTCTGGAGATATCATCAGCGAGCTACCATCGAATCCTCTTAGTCT
+
;6>>;CCBAABBBCCHCCCBBBBCCDFCCA;;4;>@>:;D:C?CGCCB;;9;@9;;?B?BBBC@CAAAABBBBFD?B@CCC3@@>?ACC<@ABHABBBGHI?BABB@A=ACCAAABB@BBB?C@DCCBBBAA=@BBB@CBBACCCCCBBCBBBCC?BBB?BB=A>AABBBBBJF@CCCCC;C?B?@@@A@,@AAAA=A@BCCCCCCCAFEEF5BBBCCAD@CC@CCCBBBB@B@A@@BAA?ACC?BBCBBCCBBBDDDCBBBDDD@@@BAC@CC@?@?=?@CBA
@ATNG8:03154:04374
GATGGTAGGTGCACATGAGTGTATCCAGAAGATCAGGAACTCTAGAAGAATTCAGATTTTTAACACGAGAGTAAACGTAAAAAGAAGGTTTTACAAGACTCACGTTAACAATATTGCAGCAGTACGCACACAATCGAAGCGCAGTAAGGATGGCTAGTGTAACTAGCAAGAATACCACGAAAGCAAGAAAAAGAAGTACGCTATTAACTATTAACGTACCTGTCTCTTCCGAAACGAATGAGTACGAGAGTCAGAGCAGAGCTACCATCGAATCCTCTTAGTCT
+
=>>@@CCC?BBCCDECBECCCCCBB?BBB?BB@@@@;@=ACCCEA@=@C9;9;BBBCCDC5C@BCCFCDDBBCC=BABBCCC5BB@C=@@@8@BA?BCCCBCC:97:?BC?DBB>ABBABCCBCCCCCBBBB?DDCC?AABCBBBB?C@CAA?ABBBBBBB>BBBBBA>BB?@@@<@@BBA:A>>89<<<</=>;?866@@A@@<@<@@@A7:5:?@@@@CCCBBCC@D@CCC=BCD?BBABBBBBBBBAABCAAABBB@??A<828?@<>9;;69996<@@@@
@ATNG8:03155:04340
GATGGTAGTATAGAGCTCTACATAGTACTCATTCGTTTCGGAAGAGACAGTTACTTAATAGTTAATAGCGTACTTCTTTTTCTTGCTTTCGTGGTATTCTTGCTAGTTACACTAGCCATCCTTACTGCGCTTCGATTGTGTGCGTACTGCTGCAATATTGTTAACGTGAGTCTTTGTAAAACCTTCTTTTTACGTTTACTCTCGTGTTAAAAAATCTTGAATTTCTTCTAGAGTTCCTGATCTTCTGGGTCTACGCTCGTCGCGCTACCATCGAATCCTCTTAGTCT
+
99<=7;;<><<=?>>>@@<<;?>>>@>>?;;;7::?>8==:?9588B@A@@;?8929;><?>;@<ABB@AACCC=;;;;;(:99>555)5<?@<AB@8>A-00/97749<<<BB@A?@???A?BAA??>>>8;?AB;??BBBBBB999;::=0/)/./(.839499>5557222'25669+94;/55999(6:555)288669<:77259999%222166169-552977778827<=;=::::>>AA9>??@=>=;77</////;>@<=<=;949<8<>?<AA@@>
@ATNG8:03106:04405
GATGGTAGCATCATGCATATCTCACCAGAAGATCAGGAACTCTAGAAGAATTCAGATTTTTAACACGAGAGTAAACGTAAAAAGAAGGTTTTACAAGACTCACGCTAACAATATTGCAGCAGTACGCACACAATCGAAGCGCAGTAAGGATGGCTAGTGTAACTAGCAAGAATACCACGAAAGCAAGAAAAAAGAAGTACGCTATTAACTATTAACGTACCTGGCTCTTCCAACGAATGAGTACGAGAGTCAGAGCAGAGCTACCATCGAATCCTCTTAGTCT
+
?@@=?BCCCCBBCBDBCCCDCBBBC@DCC>BBCA9:79=@BB??>C?BB?D?@@@@ADDD+?=@BBBBCCBAAD@C=9;;;;*;A=B>BBB<BCIBABBACC@@ACD@CC?BCB?BBBBBBBBBBCBBBBBB@CB@@<ABBABBBB>A?B>><?BBBBCCC?B?@A??=??<?@?=C@;;;16554678888%8=9=888BAAAA<@<@@@A=A=>>AAA?AA?ABBBAD?C?BCC?AAABBCCCBBBBBBBBABBCCBBBBBB?BAACA=>>:;;::>BBBB
@ATNG8:03114:04415
GATGGTAGACATATCGTACTCTCTGTACTCATTCGTTTCGGAAGAGACAGGTACGTTAATAGTTAATAGCGTACTTCTTTTTCTTGCTTCGTTGGTATTTCTTGCTAGTTACACTAGCCATCCTTACTGCGCTTCGATTGTGTGCGTACTGCTGCAATATTGTTAACGTGAGTCTTGTAAAACCTTCTTTTTACGTTTACTCTCGTGTTAAAAATCTGAATTCTTCTAGAGTTCCTGATCTTCTGGGCAGACTCTCACACGCCTACCATCGAATCCTCTTAGTCT
+
B@CC?BBBCCBBCCDCCCCCDCCBCCCCBBBB?BCBB=??<?>AADBBCC@DCAAB@C>CBBB?B@BBCBBAA58.27899*7726./(.//(3,3322'25.5;;9>@9@BA;;;@@=@@@<@<>>>>===@<AAAC<AA?@@A???@>>>@@@@9788<??=A<@??>ABBAD9==@@@5@=A;@@AAA/AAAAA9>:::::?=>>;>CCC/A>>=?;?:==;?>>><<<;C<A@C@@@6<<=>4=66666;99>A@>>;499=6866695996;>>:=@@>>
@ATNG8:03115:04420
GATGGTAGTGTGTCTCTGAGAGTAGTACTCATTCGTTTCGGAAGAGACAGGTACGTTAATAGTTAATAGCGTACTTCTTTTTCTTGCTTTCGTGGTATTCTTGCTAGTTACACTAGCCATCCTTACTGCGCTTCGATTGTGTGCGTACTGCTGCAATATTGTTAACGTGAGTCTTGTAAAACCTTCTTTTTACGTTTACTCTCGTGTTAAAAATCTGAATTCTTCTAGAGTTCCTGATCTTCTGGTAGAGCGTGCATATATCTACCATCGAATCCTCTTAGTCT
+
;;<<>B=BFECCBCBCCCCCBCCCBBBBBBBC@BBBB=BB?C?BBCCCBB?BCCCC?D?CCCC?C@CCCCBBAA?;99999*:?<ABCE?DDCCACFB?BD>BAAB@B@BDDCCCBB?BBC@D?CCBBABAC?CCCD?CBBBCBAACCCBC@@@C?CCC?BB?B@BBCCCCDCC>@;:::.:>B;;::::*:BBBB>CCDCCCCDDD@CCCD5DBBBB?B?AA?BBAABBB@B@BBBBBB?BBBACDDCBCCCCBBBAADDAABC@C@@@B?BB>B@B>BC???
@ATNG8:03121:04400
GATGGTAGGCCATACATACGCGCCAGAAGATCAGGAACTCTAGAAGAATTCAGATTTTTAACACGAGAGTAAACGTAAAAAGAAGGTTTTACAAGACTCACGTTAACAATATTGCAGCAGTACGCACACAATCGAAGCGCAGTAAGGATGGCTAGTGTAACTAGCAAGAATACCACGAAAGCAAGAAAAAGAAGTACGCTATTAACTATTAACGTACCTGTCTCTTCCGAAACGAATGAGTACTATGTAGAGCTCTATACTAATCGAATCCTCTTAGTCT
+
<==?@CBC@C:CCCCCCCCCBCC@CCC?CECB??9@?BBBBBBC?BB>A?BCB>????1>?BCA@@CEDAAA<@@?BBBC3BB>B@BBB:BBB?BAAACCBBB?C;>>?B@A599CBBBA??@BBCC>>>;;898<A@@>>?BC@C?BBB?B@AAAA;:8;AAACC?CB?@??>BCCCC<>>>;@AAAA3AA>BAAABBAAB<><>AAB;><>>;;;=?????=<8=:>>?8=@@=999ABAA?>?BAAABBBCCBBBBBBB@CBBB?BC?A==<AA><=
@ATNG8:03126:04405
GATGGTAGATATATGCACGCTCTACCAGAAGATCAGTAACTCTAGAAGAATTCAGATTTTTAACACGAGAGTAAACGTAAAAAGAAGGTTTTACAAGACTCACGTTAACAATATTGCAGCAGTACGCACACAATCGAAGCGCAGTAAGGATGGCTAGTGTAACTAGCAAGAATACCACGAAAGCAAGAAATAGAAGTACGCTATTAACTATTAACGTACCTGTCTCTTCCGAAAACGAATGAGTATATAGACTATCTGAGACTACCATCGAATCCTCTTAGTCT
+
=>>@?BBCCCCCBCFCDCBBABBBD?CBC?CCCBBBAA>ABBBBBC?CB?A>@?ACCCCC1C?DDCBBBBCDCD>CA99999*:A;A;BBB9BBC@CBBBCCCAA>B@BD@BAA?BDAAACBCDCCCCCECC?BB??<?A@@@A??<A@C@@?@CCBBCA@>ACCCCA=AB?CBC?BA??=8?<<9<>=8?AAB?@@A@@>CBB@B@DCCC?B?BCCCC?CBBBBCB@B?BBBB8BBB?BBBBCABBBBBBAABCCB===>@A@@<@>>>A=AA;9<<<AA@@?
@ATNG8:03127:04392
GATGGTAGAGTATCATGTGTATCTCCAGAAGATCAGGAACTCTAGAAGAATTCAGATTTTTAACACGAGAGTAAACGTAAAAAGAAGGTTTTACAAGACTCACGTTAACAATATTGCAGCAGTACGCACACAATCGAAGCGCAGTAAGGATGGCTAGTGTAACTAGCAAGAATACCACGAAAGCAAGAAAAAGAAGTACGCTATTAACTATTAACGTACCTGTCTCTTCCGAAACGAATGAGTACACACTCTCATATGACACTACCATCGAATCCTCTTAGTCT
+
;5<<8=BBBBBCBCBDBBBBBBBDD@CCD@CDBABA7;7;BBBDCC@DF;;;;CCDDDDD2J>BBCCCCDCCCG=CC;;;;;(995:99::/:A>;=BBCC??::6:<??9?@@>ABDBBBCCCHCCCBBAD@ECBB@AAA@ABBB@CABBB?BBCBBCBB?BBCBBB?BC?999;>?BA?9@9949??@@2>><B998AA@@?=C:?@AA;>:>@CCC@CCBA@AC;@<@AA<ABB@CCCCBBBBBBBBBBBBCCAAACBCCAB?BBAAA???;?@@<AAAAB
@ATNG8:03127:04393
GATGGTAGTGATACATATCAGACACCAGAAGATCAGGAACTCTAGAAGAATTCAGATTTTTAACACGAGAGTAAACGTAAAAAGAAGGTTTTACAAGACTCACGTTAACAATATTGCAGCAGTACGCACACAATCGAAGCGCAGTAAGGATGGCTAGTGTAACTAGCAAGAATACCACGAAAGCAAGAAAAAGAAGTACGCTATTAACTATTAACGTACCTGTCTCTTCCGAAACGAATGAGTACGATGAGATCTCGTGTGCTACCATCGAATCCTCTTAGTCT
+
ACB@@BBBBBBCCCCCCCBCCCCCC@CCC?CBA@@@?B>BCCBBBC?CC?C?BBBBBCCC3C?AABBBCCB@AA:<=@BBBC5BC@D<@@@7ABC@CCCCCCCA?>A@CC@ECC>@ABCDBBBBBCCCBBBB?BBBB<??A@BCDC?C?BAB@BCBBACCD?ABBBBB@BC>@AA<??BED<@@B??????/?@<@;;;@AA==:=:=<@@6<:=>BCC=@@A@ABB?C@AAA=ABB?AAAAACCCCABB@@@@>>>AD@>==>>=ABB==8;;5;;:<BBBAA
@ATNG8:03135:04407
GATGGTAGGAGACACGTCGCACACGTACTCATTCGTTTCGGAAGAGACAGGTACGTTAATAGTTAATAGCGTACTTCTTTTTCTTGCTTTCGTGGTATTCTTGCTAGTTACACTAGCCATCCTTACTGCGCTTCGATTGTGTGCGTACTGCTGCAATATTGTTAACGTGAGTCTTGTAAAACCTTCTTTTTACGTTTACTCTCGCGTTAAAAATCTGAATTCTTCTAGAGTTCCTGATCTTCTGGCGCGTATGTATGTCGCCTACCATCGAATCCTCTTAGTCT
+
4:995;<>8BBB9:6;;;=>==BCBCCGCCBB?BBBC=BA<@<:;:BB@@=@B@@A?A?@@AA>A?BEFCBBBBA>@@AA@.@@399;;/9AAA9>??:??59:A@@@;:9@@@@@?=DAA<A=>>>=>>>?<?AAA<>>>===?>===?A==>>==>>=??<?=>>>?BAB@@<>>AAA5@=A<AAAAA/>>@@@9A:8:=<<:6638BBB/B::;D=B:=><>>>>>??<@<>>>?::7;@@<@@???@>>>D>==@>>:9;;49666@7==38=@<@@>>9
@ATNG8:03139:04392
GATGGTAGGCGACATACATACGCGCCAGAAGATCAGGAAACTCTAGAAGAATTCAGATTTTTAACACGAGAGTAAACGTAAAAAGAAGGTTTTACAAGACTCACGTTAACAATATTGCAGCAGTACGCACACAATCGAAGCGCAGTAAGGATGGCTAGTGTAACTAGCAAGAATACCACGAAAGCAAGAAAAAAGAAGTACGCTATTAACTATTAACGTACCTGTCTCTTCCGAAACGAATGAGTACGAGAGTCAGAGCAGAGCTACCATCGAATCCTCTTAGTCT
+
?@:;=@AB<B@@;BBB>BCCCFBBB@CBC@BCBA;;5:9)4;<<<::9440358<5:999:*99>ACCCBB@@;@4:=;9999$9;=>:>>>2BCC@CCCCBBA;;9:?AA>A??9==??ABCCEBCCCBBBFADCAA?A???@AAA@C@CCC@CBBBBB@@<?AAAAB?CB=???;??BBC>B??9:999::%:?>;968@@A?@<@7;;@@;?<??CBB@AAABCCD@B@BBA<ABA?BBBBBBBBBBBBBBBB??>@ABA>A@@<@A?>>97808884;@@?@
@ATNG8:03142:04390
GATGGTAGCTCGCTGATGATATCTCCAGAAGATCAGGAACTCTAGAAGAATTCAGATTTTTAACACGAGAGTAAACGTAAAAAGAAGGTTTTACAAGACTCACGTTAACAATATTGCAGCAGTACGCACACAATCGAAGCGCAGTAAGGATGGCTATTGTAACTAGCAAGAATACCACGAAAGCAAGAAAAAGAAGTACGCTATTAACTATTAACGCACCTGTCTCTTCCGAAAACGAATGAGTACTACTCTCAGAGACACACTACCATCGAATCCTCTTAGTCT
+
BAA??BBCBCBCCBBBBCCCCBBBE@BBC@CCCBBB?A?AABBBBB?AA>A?BAABAAAA1?<?BBBBBBBBBB;@@:::;;*;A;@<ACC9CDC@CBBCEDD@A>@ABB@BBF=??BBBBCCDBBCBCCCC@@?@B@BABBAAAB?B@DDC?BBCC?AA@?CCAACC@>><?BC>?@CBC=;;;:88888(8>:>???@@@A@<@<??>><>=??@>>;A@@>AAA6=98888)8::5:AAAA??>A>?>@@BB???>>>@@@BB=@??==8=>:===:?AAAA
@ATNG8:03144:04428
GATGGTAGTGTCATATGAGAGTGTGTACTCATTCGTTTCGGAAGAGACAGGTACGTTAATAGTTAATAGCGTACTTCTTTTTCTTGCTTTCGTGGTATTCTTGCTAGTTACACTAGCCATCCTTACTGCGCTTCGATTGTGTGCGTACTGCTGCAATATTGTTAACGTGAGTCTTGTAAAACCTTCTTTTTACGTTTACTCTCGTGTTAAAAATCTGAATTCTTCTAGAGTTCCTGATCTTCTGGGATGTGTGCGCAGTGCCTACCATCGAATCCTCTTAGTCT
+
ABB?@DCCBBBBDCCCCCCCCCBBBCCCCCAA?BCCE>CC?C?CBEEFCC?CCCCC?C?CBA@>C@CCAAABCCE@BBBBA1AA?BABC=BBCC@CCC@CC9;:CGCC?CCCCDDBC?CDD?B?CDCCCECC@CCBB>A@AABABACCCCBBBBC?BBA@DC@C=??CCCCC@@?@CCCC9@;>999999*9AACF=BBCBBBDCBB>BBAB0AABCC@C@DD@BCCCC??>?@BBBCCC?@ABC=B9:9EBBBBBBBBBC@DDC?BBBCC@CC@AAA?BDBBB
@ATNG8:03146:04391
GATGGTAGTGCGTGAGAGAGCAGACCCAGAAGATCAGGAACTCTAGAAGAATTCATGAATTTTTAACACGAGAGTAAACGTAAAAAGAAGGTTTTACAAGACTCACGTTAACAATGTTGCAGCAGTACGCACACAATCGAAGCGCAGTAAGGATGGCTAGTGTAACTAGCAAGAATACCACGAAAGCAAGAAAAAGAAGTACGCTATTAACTATTAACGTACCTGTCTCTTCCGAAACGAATGAGTACATAGATATACGTATAGCTACCATCGAATCCTCTTAGTCT
+
<;;;>B@A:>>>ABCBAAA0//7///)//<7;?<555058:8800//)/83735.---(-777$-*-8993333777.7794444$4;28-333&3::5;=;:9>>00*/)/;6=??;?@A;AECCCBCCCBBBA@BBBC=AABC@@@B>B?BBB?BCCCCCCB?BAAAAA?CD=ABB<>>CBD6=77066666(8<9=888BBCBB;?;??AB<A<@@BBB@CCBAABB@C>???<?BC@CCBBBCBBBBFAAA>>@>??>===AAD<A@AAA;??;@@A<AA877
@ATNG8:03148:04438
GATGGTAGCTCTGCTCTGACTCTCGTACTCATTCGTTTCGGAAGAGACAGGTACGTTAATAGTTAATAGCGTACTTCTTTTTCTTGCTTTCGTGGTATTCTTGCTAGTTACACTAGCCATCCTTACTGCGCTTCGATTGTGTGCGTACTTCTGCAATATTGTTAACGTGAGTCTTGTAAAACCTTCTTTTTACGTTTACTCTCGTTTTAAAAATCTGAATTCTTCTAGAGTTCCTGATCTTCTGGGCAGACTCTCACACGCCTACCATCGAATCCTCTTAGTCT
+
:<::=ABBCA;;=CCBCCCDAAABBBBAAB;;6:@@@9@@?CAC@CCHCB@CCCCCAC?CCCC@B@BCBCA:;:B>@?FCC09:24449)9>B@=A<@=<A899BCCE@CBBBCBBB@BCF@D@B@@BBBAB>BBBB9;;;;AA?=<00+000886888)//6:6=:AAAC@=@6;5999*9<C<>?@@A,AC@;@)50>////999+9999'795555:7<<9:>::::<8B=773A==8=99;.;==<CCCBBBBBCCB@CCB?BAA@A?9949AA=ACDA?
@ATNG8:03152:04408
GATGGTAGCACGAGTCACTCATATCCAGAAGATCAGGAACTCTAGAAGAATTCAGATTTTTAACACGAGAGTAAACGTAAAAAGAAGGTTTTACAAGACTCACGTTAACAATATTGCAGCAGTACGCACACAATCGAAGCGCAGTAAGGATGGCTAGTGTAACTAGCAAGAATACCACGAAAGCAAGAAAAAGAAGTACGCTATTAACTATTAACGTACCTGTCTCTTCCGAAACGAATGAGTACGTGTGCGACGTGTCTCCTACCATCGAATCCTCTTAGTCT
+
@AC@@CCCCBBBCCCCCCCCBBCCC@DCC@CBCCCB?BACCCBBBB?CE?B?AABBBBBB1B?BBBABBBB@??8=>@AAAB2AC>B5<<;6<EDAGBBBCCCDC@C?BB?BBB>BBB?@@DFDCCCDCBBB?BCCC?B@A@@@@A=A?B@@>@CBCCCCC?AABBBB@BD@AAA499>><5;<<7:::::+7;7;///==B@@;@<@A@D:>;=?A?@<???>@BB@B?BDD>CBB????BBDDBB?:;;AA???AA@@@:>?D=B?>?A<AA;@@@<@A=<<
@ATNG8:03153:04436
GATGGTAGAGAGACTGTAGCGCACCCAGAAGATCAGGAACTCTAGAAGAATTCAGATTTTTAACACGAGAGTAAACGTAAAAAGAAGGTTTTACAAGACTCACGTTAACAATATTGCAGCAGTACGCACACAATCGAAGCGCAGTAAGGATGGCTAGTGTAACTAGCAAGAATACCACGAAAGCAAGAAAAAGAAGTACGCTATTAACTATTAACGTACCTGTCTCTTCCGAAACGAATGAGTACGATGAGATCTCGTGTGCTACATCGAATCCTCTTAGTCT
+
?@@<>A?ECBBBFD;66?@@@BAAA:A@@;@@@@@A=@=?AAA??>?AA=A=ABAABBBB3B@BCBBAAABCEF=BABBDDD5DC@C5;::49AD?A;9:CCCBB?B@DF?BBA?AAAACAABGCCCDDGBB>@@CC?BBBAAA??;A?B;;8:@>=::9:@BBBAAA@BB?BBB>@??<=3;973:;AAB/BB=B888@??>><>=C=;;5;5:@B::9:BBBBBC?B@AAA<?@><<>?>>BBB???BA=>>???@@@;;;>@@AA>>:==8988:=><<7
@ATNG8:03109:04445
GATGGTAGCATCATGCATATCTCACCAGAAGATCAGGAACTCTAGAAGAATTCAGATTTTTAACACGAGAGTAAACGTAAAAAGAAGGTTTTACAAGACTCACGTTAACAATATTGCAGCAGTACGCACACAATCGAAGCGCAGTAAGGATGGCTAGTGTAACTAGCAAGAATACCACGAAAGCAAGAAAAAAAAGTACGCTATTAACTATTAACGTACCTGTCTCTTCCGAAACGATGAGTAACGAGAGTCAGAGCAGAGCTACCATCGAATCCTCTTAGTCT
+
9<;=?CBCEBCCC;;;DFCCBDBCC@CBB>@@BB;:8:=CABBBBD@BB?B@AA@CCCED3B<8=BBBBBBBA@;77@AAAC2@@?AAIHD;DDD@CDCCCCC@@>A?BD@BBB@CC??ADCCDCCCBBBCB@BAA@=@?@AABBC>B?B::8;CBBBBCE?A?>?BA=AB<??>399>@@:@??=::::::::"6765;9///0558:9926266688.528:::?1805=C36565./7..).77785778<<;7896///9;6998<<6::3656;<99=7
@ATNG8:03116:04472
GATGGTAGTGCGTGAGAGAGAGACCCTGAAGATCAGGAACTCTAGAAGAATTCAGATTTTTAACACGAGAGTAAACGTAAAAAGAAGGTTTTACAAGACTCACGTTAACAATATTGCAGCAGTACGCACCAATCGAAGCGCAGTAAGGATGGCTAGTGTAACTAGCAAGAATACCACGAAAGCAAGAAAAAGAAGTACGCTATTAACTATTAACGTACCTGTCTCTTCCGAAACGAATGAGTACACATCGTCGTGTCGTGCTACCATCGAATCCTCTTAGTCT
+
>>>?ACBBBCCAABDFJIDBCCCCC=@?A@A@@CBB?B@CBBBB;99:B?B<@9;;;:::$97A=>C@DBB@B@8A@;;;;;$5:5:.555'5<<9>BBBCBBBB?B?BC@BBB>AACBBBCCBBCCCC?C?BBDC?C@CCBBBB<?<?@A>ACAAAAAB@BCBAAC?BB?@@A>DCBBB>><<999999(9?;>>@AB???C?B>BBBB@B@BBBBB?ABBA>>>@B?BCD=ACC?AAABBBBB@@BCCE@@@CBBBBCCDCC?B@@AB>BB>??=>?@@A@
@ATNG8:03126:04446
GATGGTAGTGTCATATGAGAGTGTGTACTCATTCGTTTCGGAAGAGACAGGTACGTTAATAGTTAATAGCGTACTTCTTTTTCTTGCTTTCGTGGTATTCTTGCTAGTTACACTAGCCATCCTTACTGCGCTTCGATTGTGTGCGTACTGCTGCAATATTGTTAACGTGAGTCTTGTAAAACCTTCTTTTTACGTTTACTCTCGTGTTAAAAATCTGAATTCTTCTAGAGTTCCTGATCTTCTGGAGATATCATCAGCGAGCTACCATCGAATCCTCTTAGTCT
+
////6:9:B@??AAAACBBBCCB@A@C@;;;;7?===6<<8<8=>666<:49////)/2888;;@;C;::<666;;AA>>>+5:649;@4>9;55;;=:>>,//99<>;GGBA@;@?<@CD?C@CC==;EGD@BBCD:;;CAABABCBBAAAA;;6;AB>AA@C?AAMDAAADFACCCFC7C8;8;BCCC2CBBAB<B@BBBAA@?A4;;;;*;=>CBAC@CB@CCCCCCD>@>@CCBBC?AAB?B@AACBBBCCCDCDBBBBAB?@@@@B?BB@????AABBB
@ATNG8:03142:04466
GATGGTAGGAGACACGTCGCACACGTACTCATTCGTTTCGGAAGAGACAGGTACGTTAATAGTTAATAGCGTACTTCTTTTTCTTGCTTTCGTGGTATTCTTGCTAGTTACACTAGCCATCCTTACTGCGCTTCGATTGTGTGCGTACTGCTGCAATATTGTTAACGTGAGTCTTGTAAAACCTTCTTTTTACGTTTACTCTCGTGTTAAAAATCTGAATTCTTCTAGAGTTCCTGATCTTCTGGTATACACACTCGCTCGCTACCATCGAATCCTCTTAGTCT
+
@;=>@DCC?CBBBBBA@ABBHFBBBCCCCCBB@BCCD>CD@D?ABBDCA@>ACCBB?C>ABAA>B>B@??ABBBB>BBBBB1@@?AB>D:ABAB=BBB?BB<>=?CCC?AA<<<@@>9>>>:>9>>>>>==>;?>>>7;;>;;>>@@AAAAA>??;??@<AA<>9==>@BB@>>:>????6?=A<@>CCD/=;999*------9<=A<ACBA/BAA?@;@;>>=>==@==<:=:<A@@??:?AA==<=>>>@@@A@@@<=>AA>=;>>ABB=>?8>>A=A===A
@ATNG8:03142:04475
GATGGTAGTGTGTCTCTGAGAGTAGTACTCATTCGTTTCGGAAGAGACAGGTACGTTAATAGTTAATAGCGTACTTCTTTTTCTTGCTTTCGTGGTATTCTTGCTAGTTACACTAGCCATCCTTACTGCGCTTCGATTGTGTGCGTACTGCTGCAATATTGTTAACTTGAGTCTTGTAAAACCTTCTTTTTACGTTTACTCTCGTGTTAAAAATCTGAATTCTTCTAGAGTTCCTGATCTTCTGGATAGCGACGCGATATACTACCATCGAATCCTCTTAGTCT
+
9><<>BBCCC@@@BBBBBBBDDCCBCCBCCA@=??>>9?@<A?CCCCCCC@DDDAB?B@CBBB?CACCCCCCABB?BBABA2AA<@@CC=BCCCACDB=BB9;;;CBC@CCCDDCBB?CCC@C@CGA@@@@A;?@@@;BABBBBBBBBCCCBCBB?CAD@DD?C?BB???@CCB@BAADC;C@C?BBCCC3@AACC9@@@???A???@CDCA2CBBBB?C?995:??A;;;;?9==@@@@:>>>:=A@C@@@AABAAABBBBBBB>>>?BC@BA>ACC?BAAAB
@ATNG8:03155:04467
GATGGTAGGGACATACATACGCGCCAGAAGATCAGGAACTCTAGATGAATTCAGATTTTAACACGAGAGTAAACGTAAAAGAAGGTTTTACAAGACTCACGTTAACAATATTGCAGCAGTACGCACACAATCGAAGCGCAGTAAGGATGGCTAGTGTAACTAGCAAGAATACCACGAAAGCAAGAAAAGAAGTACGACTATTAACTATTAACGTACCTGTCTCTTCCGAAACGAATGAGTAACTGCGTCTCACTCTCGCCTACCATCGAATCCTCTTAGTCT
+
99:<>ABBA>BCCCCCFCCCDCCC=BBC@CABBCB>B>BBCCBAA@@B>B?B?>7777(:;@AABA@AA888*8@6676(9=:=1888)87=9>>>>AA=>==B<AA<@@>;=<A>>>>>>?>>>>>>?:<==A:=<>>>>;;7==C>>9=888AA??:?=====9>A;===6889<<5<==9>AAA26516=<>677>>B<A<A:::<A=B===><AAAAAAA<?<?AA:>>><>>>B;;6;@@===>?>B;;;BB@@7;;>:><==?;?A=>>>;@@AA@
@ATNG8:03173:03874
GATGGTAGCTCGCTGATGATATCTCCAGAAGATCAGGAACTCTAGAAGAATTCAGATTTTTAACACGAGAGTAAACGTAAAAAGAAGGTTTTACAAGACTCACGTTAACAATATTGCAGCAGTACGCACACAATCGAAGCGCAGTAAGGATGGCTAGTGTAACTAGCAAGAATACCACGAAAAGCAAGAAAAAGAAGTACGCTATTAACTATTAACGTACCTGTCTCTTCCGAAACGAATGAGTACTACTCTCAGAGACACACTACCATCGAATCCTCTTAGTCT
+
CBBB@CCCCFDCBBB@ECCCECBBE@DCCABBBBAB?A>ABBBBBB?BA=@;??><=<=?.?=BCBBBBBCBBB=BA;;;;;*:;5;4@?@4A@B>A@@CDEEBB@B@DE@B@A>ABDCDBBCCDCCCCCCC?CCBB?ABBA@AAA>B?B@A>ABBBBABBADBBBCC?AA?BDB:==9:::+:::4::999+7=7<///;:>@A7;8:ACB<><>@C@@=@BAABBB@C@BBB<AAA?ABACCCCBBBBBBCCD>>>B>>>AAAA;??BAA<BD=:;:9=ABBC
@ATNG8:03174:03854
GATGGTAGTGCGTGAGAGAGAGACCCAGAAGATCAGGAACTCTAGAAGAATTCAGATTTTTAACACGAGAGTAAACGTAAAAAGAAGGTTTTACAAGACTCACGTTAACAATATTGCAGCAGTACGCACACAATCGAAGCGCAGTAAGGATGGCTAGTGTAACTAGCAAGAATACCACGAAAGCAAGAAAAAAGAAGTACGCTATTAACTATTAACGTACCTGTCTCTTCCGAAACGATTAGTACGAGAGAGCACACGTGTCTATCGAATCCTCTTAGTCT
+
DACC@@@@CCCBBCBCHLDBBBBCC>CBB?CCECBA?AAB@AA??>=BB;?;?@@97779)36<B@BCCDC@@@9BBCDCCC1CC@C@CDD<BCJACCCBBBDBB?B@DD@CCD9:99:;CEGCCCBBCCCC@D@??;@??AAAAB?DACBB?BCCCCCDC????BA@<@<6...*..:==7;;=9888887%/838/./78=?@;><>>=>=B=??BBA?A;;:?CC?B>@?C;A::98>A@AABBBCCB???CFDBAABB@AAABC=@@;=>=>DAB::
@ATNG8:03180:03887
GATGGTAGCGCATATCAGCGCAGCCCAGAAGATCAGGAACTCTAGAAGAATTCAGATTTTTAACACGAGAGTAAACGTAAAAAGAAGGTTTTACAAGACTCACGTTAACAATATTGCAGCAGTACGCACACAATCGAAGCGCAGTAAGGATGGCTAGTGTAACTAGCAAGAATACCACGAAAGCAAGAAAAAGAAGTACGCTATTAACTATTAACGTACCTGTCTCTTCCGAAACGAATGAGTACCTCTCAGACGCTCGTCCTACCATCGAATCCTCTTAGTCT
+
EDBB@A966;=CCCFDBBBCCCCFH>CCC;=;EC;;;<@DDCCBBC@CC>A?ABCDEEEG5B@CCIGFHGDBBB=AAABBBA0AA=A5<;;.;CC=@@@:9;AAB?B>@@?BBB?BABBBBBBCCDDBCCCC@CCEF?B?@@@@@A=B?B;;7;BBCBCCC@BBABBB?BBAAA@499899,9<<<@@@@A2>C?B8:9?;;AA;?<?>>>1819>CCC@CCGCBBB6;5;@@8?@@=??@BBCB@@AABCCCBBBBCBAB8=>A<A>>>?:?@:788=BB>>>
@ATNG8:03184:03870
GATGGTAGTGATACAGATCAGACACCAGAAGATCAGAACTCTAGAAGAATTCAGATTTTTAACACGAGAGTAAACGTAAAAAGAAGGTTTTACAAGACTCACGTTAACAATATTGCAGCAGTATGCACACAATCGAAGCGCAGTAAGGATGGCTAGTGTAACTAGCAAGAATACCACGAAAGCAAGAAAAAGAAGTACGCTATTAACTATTAACGTACCTGTCTCTTCCGAAACGAATGAGTACCTCTCAGACGCTCGTCCTACCATCGAATCCTCTTAGTCT
+
>CC@?AABBCBCCECCCCCCCCBBB?BBC@CCACAAA?ABBBBBB@BB?B?@@@@@@@@1:>BEDCC??AACC<?=>@???0@B?C>BBB=CBEAGBBBCCCBB?B@CC?BBB>AACBCBBBCCCCBCCCC@CBBB@CBAAAAAA=@=@9:8:BBBBBBD?CCBBBB@BB=AA@399999+9==;?@@AA2@B?B???BAAAA<@<@@AA7:6;@BBC@BBBCBBB?B>ADD>G9979BEBBAA?BBBBB@AAAAA@@@A;>>A<@???D=DD=<<<=@@>>>
@ATNG8:03185:03885
GATGGTAGTAGTACACTAGTCATACCAGAAGATCAGGAACTCTAGAAGAATTCAGATTTTTAACACGAGAGTAAACGTAAAAAGAAGGTTTTACAAGACTCACGTTAACAATATTGCAGCAGTACGCACACAATCGAAGCGCAGTAAGGATGGCTAGTGTAACTAGCAAGAATACCACGAAAGCAAGAAAAAGAAGTACGCTATTAACTATTAACGTACCTGTCTCTTCCGAAACGAATGAGTACATAGATATACGTATAGCTACCATCGAATCCTCTTAGTCT
+
<<A>@CCCCCBABCDCHCCCDA;::09>@45;;:;@?A5;;A@@?A?BD@C>:;:98888$74<99;;99988;3;;95555$5525.999&5<<=>CBBBCB?@>@ADD@CCC?DE@@ACCCBBCCDDGCC@B@@@@AAAB@@?B:@<@;;4:AA???BC?BCBBBB?BB>AAB?BBAAA:665689:::*7<4;566<<<>>;>=DDDD;@:==B@@=?AABCBB?C@BBB=B::9:BCDEDCBBAABD@===>>>@???@?><>@A@A9>>:===<==888
@ATNG8:03202:03884
GATGGTAGCGCACACATAGATACAGTACTCATTCGTTTCGGAAGAGACAGGTTCGTTAATAGTTAATAGCGTACTTCTTTTTCTTGCTTTCGTGGTATTCTTGCTAGTTACACTAGCCATCCTTACTGCGCTTCGATTGTGTGCGTACAGCTGCAATATTGTTAACGTGAGTCTTGTAAAACCTTCTTTTTACATTTACTCTCGTGTTAAAAATCTGAATTCTTCTAGAGTTCCTGATCTTCTGGGTCTCTCTCTCACGCACTACCATCGAATCCTCTTAGTCT
+
A<==?GBBCCCCBAACBCDDDBBBBBCCCDBB?BBCD=BB?C@CBCCCCC?B?BCC?C@CCCA?C?DBBCBBBCB?BBDDD1CC?BACD>CCBB>ACC?CC?BBBCCDACCCBBBCC?CBB?A?EDDDCCBB?BCCC@CBBBCCBBBBBBCAAABACBB?BC?B>AABCBCCCC@B????7><@<9:9:9*9CA@B>BCCCFCCA@@4:::;.;CBCC?B?BB?BBBBBBB?B?CABBCC=@?AA<@BBCBBCBBBCCBBCCBBC@BBBBB?BB?BBB@BBBBB
@ATNG8:03169:03910
GATGGTAGGACGAGCGTCTGAGAGGTACTCATTCGTTCGGAAGAGACAGGTACGTTAATAGTTAATAGCGTACTTCTTTTTCTTGCTTTCGTGGTATTCTTGCTAGTTACACTAGCCATCCTTACTGCGCTTCGATTGTGTGCGTACTGCTGCAATATTGTTAACGTGAGTCTTGTAAACCTTCTTTTTACGTTTACTCTCGTGTTAAAAATCTGAATTCTTCTAGAGTTCCTGATCTTCTGGCAGACTCTCACACGCCTACCATCGAATCCTCTTAGTCT
+
449:.45>7:955544444:455@;>==;A9:2000)00)/27;;<=;;66559;5;9B@@@7A:?@@BAA@>=8:>>>>0:@;;;CD<B?@AAA?====.55:;<>8:///---8,--86<7========7::==7;9:=00////>994433-44439:8=8<=6555555.5555)57<.55555$555990999=6666==7<<::(44455059??;=AAABB>9B?800>>:)--.(-///5565<<;455;5444744488)//)///)/-9//
@ATNG8:03175:03914
GATGGTAGCGCACACATAGATACAGTACTCATTCGTTTCGGAAGAGACAGGTACGTTAATAGTTAATAGCGTACTTCTTTTTCTTGCTTTCGTGGTATTCTTGCTAGTTACACTAGCCATCCTTACTGCGCTTCGATTGTGTGCGTACTGCTGCAATATTGTTAACGTGAGTCTTGTAAAACCTTCTTTTTACGTTTACTCTCGTGTTAAAAATCTGAATTCTTCTAGAGTTCCTGATCTTCTGGGATGTGTGCGCAGTGCCTACCATCGAATCCTCTTAGTCT
+
55597;:966<=BBDECCBCBBAAA;444;44.455>6==:=<=??C>BC@BBA:;445:<00+0+/<9;>9:6B599::='37-33;;1956@8@@C?CC?AABC@B@BCFDDBCB?BBC?C@CCA@AAAC@BBBC?BABBCBAAB@@@BBAAC?BBB@CC@C@BBBBBBCCC@BCFED9@=@=;<;<<*;DDDG>CBBBBBBBBB?CCCC5CBBBC@B@BCACDCA@AB?B@CBCBBB?AABC;B;<;;BBBIE;;;BB>BDC?BADCC@CB@:;;?BBAAA
@ATNG8:03177:03913
GATGGTAGCACGAGTCACTCATATCCAGAAGATCAGGAACTCTAGAAGAATTCAGATTTTTAACACGAGAGTAAACGTAAAAAGAAGGTTTTACAAGACTCACGTTAACAATATTGCAGCAGTACGCACACAATCGAAGCGCAGTAAGGATGGCTAGTGTAACTAGCAAGAATACCACGAAAAGCAAGAAAAAAGAAGTACGCTATTAACTATTAACGTACCTGTCTCTTCCGAAACGAATGAGTACGATGAGATCTCGTGTGCTACCATCGAATCCTCTTAGTCT
+
95==9=DDCCCCCCCCCCGCCCCCC@CCC?CCCCBB?B@CCCBBBB?CC@B@BB???DDC2A?AAACCCCC@B@8>>?AAAA0A@=A5;;;.;CCAFBBBFFBBA?B?CD?CCB?BBAACCCCAAADDBBBB@BBAA?AABBBBBB<@<@@?>ACBBBCCD?BCBBB?:==<//0)0..000*0//7677776%6:4;62587:>>8<:<9==1818=@@@?A@??=:93:;:::,8<<8>=>CBBBCCAAA???@<;;@E@@@@AA<A@???=AA=6768=A@??
@ATNG8:03182:03892
GATGGTAGCGCATATCAGCGCAGCCCAGAAGATCAGGAACTCTAGAAGAATTCAGATTTTTAACACGAGAGTAAACGTAAAAAGAAGGTTTTACAAGACTCACGTTAACAATATTGCAGCAGTACGCACACAATCGAAGCGCAGTAAGGATGGCTAGTGTAACTAGCAAGAATACCACGAAAGCAAGAAAAAGAAGTACGCTATTAACTATTAACGTACCTGTCTCTTCCGAAACGAATGAGTACCTCTCAGACGCTCGTCCTACCATCGAATCCTCTTAGTCT
+
54=<79:554:@@?AACBCCCB;;<7<BB@A@@AA@:>;@A?@A::37?291974????@.969DBBCA?;?@@8@;:;BBB,9;697@>>066<7<<@<<@@AA=A>;;5:@@3::??@BBCAABBBBC;;5;A@@=ABA@AA;;6;>A;;6;A@@@ABB?CCCBAA;982999299989*9<<5<<;;;18<7====?@<<><A6;;>>;?<?;AAC@BBBBBBC?A5;;;0:9818AAABBB?AAAFCBC:9:AAA?B=>===@@@?D;??==>>===;;8
@ATNG8:03183:03898
GATGGTAGCTATACGTATATCTATGTCTCATTCGTTTCGGAAGAGACAGGTACGTTAATAGTTAATAGCGTACTTCTTTTTCTTGCTTTCGTGGTATTCTTGCTAGTTACACTAGCCATCCTTACTGCGCTTCGATTGTGTGCGTACTGCTGCAATATTGTTAACGTGAGTCTTGTAAAACCTTCTTTTTTACGTTTACTCTCGTGTTAAAAATCTGAATCTTCTAGAGTTTCCTGATCTTCTGGTATGAACTAGTGTACTACTACCATCGAATCCTCTTAGTCT
+
::;=?@;?====CBB<<@AC>CA;;;;;;<C@CCDC=@?<@=@@@@A@@=AC;9:;@;@?@@;?9>@AABBCDD@::999(9A3938818A?A?BBB?BB>A@AEBB>ABCC?;;A<A8838<>>>A><<9488//)//88;77:55888///8387>9>=4945//;8///3.33999-;3;4;;8=9=&<8::D9>><76/----(----$-8899*..727335555=0847779:;37772635//)/:9<=?>>>?>>>AA;?;;;;5;>;898<@B@@=
@ATNG8:03187:03911
GATGGTAGCGCACACATAGATACAGTACTCATTCGTTTCGGAAGAGACAGGTACGTTAATAGTTAATAGCGTACTTCTTTTTCTTGCTTTCGTGGTATTCTTGCTAGTTACACTAGCCATCCTTACTGCGCTTCGATTGTGTGCGTACTGCTGCAATATTGTTAACGTGAGTCTTGTAAAACCTTCTTTTTACGTTTACTCTCGTGTTAAAAATCTGAATTCTTCTAGAGTTCCTGATCTTCTGGTAGAGCGTGCATATATCTACCATCGAATCCTCTTAGTCT
+
BCC??CCCCCBBBCCCCCDCCCCBCBBBBC;:8:ABB<BB>BACCCCCCC@BBB::9<@CDDD<@<BCDCBBBCD@CCCBB2A?9@@AA9@@AA?ADC?BB9;;@CBCACCCDCCCC@DDD?A@CCB@ABAB@BCCC>BACCAABBCCCCDAAAB@BCB?AB?B?BCBBBDDDC@B@@@@7@>B>@@@@@0@BCCC>CCCCCCCCBC=BBB@0@AABB@B@BC@CCCCCAA>A@DDDCBB?B@A=ACDBCBCCBBBABDCCCCBB?BBBBA?BB??@??BCBBB
@ATNG8:03188:03927
GATGGTAGCTCTGCTCTGACTCTCGTACTCATTCGTTTCGGAAGAGACAGGTACGTTAATAGTTAATAGCGTACTTCTTTTTCTTGCTTTCGTGGTATTCTTGCTAGTTACACTAGCCATCCTTACTGCGCTTCGATTGTGTGCGTACTGCTGCAATATTGTTAACGTGAGTCTTGTAAAACCTTCTTTTTACGTTTACTCTCGTGTTAAAAATCTGAATTCTTCTAGAGTTCCTGATCTTCTGGGCTGCGCTGATATGCGCTACCATCGAATCCTCTTAGTCT
+
>:=>?BCFBBBBA@@BCCCCCCBCCCBBBCCB?ABBD>CC?C?CBCCCCC@CDBBB@C@CCBB?C@CCCCDCCCC@CCCCC1BB@BCCC=CBAA=ACB?BB;;;AHDF@CCCCDCBB?BBD@C?CCCDABAB?BBBD?CBBBCBBBCBBABBABB@D??<?C>B@BBCCBBBFJ>B;;;;.:;?;::9:9*:BBCD>CBCCCCC@@A5;;;;*;CBAB@B?BB@CBBBBBB?B@CCCCCB>A@CC>C:99BBCBCDFBBBCCBBB@CCCCC?CC@@@??ABB??
@ATNG8:03198:03925
GATGGTAGCTCTGCTCTGACTCTCGTACTCATTCGTTTCGGAAGAGACAGGTACGTTAATAGTTAATAGCGTACTTCTTTTTCTTGCTTTCGTGGTATTCTTGCTAGTTACACTAGCCATCCTTACTGCGCTTCGATTGTGTGCGTACTGCTGCAATATTGTTAACGTGAGTCTTGTAAAACCTTCTTTTTACGTTTACTCTCGTGTTAAAAATCTGAATTCTTCTAGAGTTCCTGATCTTCTGGATATGAGTGACTCGTGCTACCATCGAATCCTCTTAGTCT
+
ABBB@CDDBBBBCCCCCCCCCCBBBBBBCC@@>?EGG=BB@B@BBBCBCCGCCCBB>B@CAAA;A?A@@B@000?;>>><<,/0)4:;<4?@AA=ACB?CE;;;BCCJ@CCBBBBCC@BBB?B?BCCCBBBC>?@BB@DCCBCBABCBBBBBBCC@BBB?BB?B<??BBBBCDCBDA@@@7@=A?CBCCC2BBBBB<BAAACECCCB?CBCB5CBBCB@B?CC@CCCABBC?C@CCCCCC>BBC@CCCDCCCCBBBBCD?@@CBB@BBBBB?BB>???>BBB@@
@ATNG8:03202:03929
GATGGTAGAGTACAGTGTAGTAGACCAGAAGATCAGGAACTCTAGAAGAATTCAGATTTTTAACACGAGAGTAAACGTAAAAAGAAGGTTTTACAAGACTCACGTTAACAATATTGCAGCAGTTCGCACACAATCGAAGCGCAGTAAGGATGGCTAGTGTAACTAGCAAGAATACCACGAAAGCAAGAAAAAGAAGTACGCTATTAACTTTTAACGTACCTGTCTCTTCCGAAACGAATGAGTACGTGTGACGTACGTGAGCTACCATCGAATCCTCTTAGTCT
+
9:::<AAAC@AAFCCACBBBBCCCD@BBEACCBBBE@C@BBB???C@BB?B?CBBBBAAA2A?BCCCBB>>999,9=?ABBC5CC?C@DDD9BBD@CA@@FCCBB>A?AA>B@A9;:CCFCCCACCCBBBAA?@DDD;;:CDBBCB?B?BBC?BBBA@@>>9?AA????BA?BBC?BBBCD=@9:289998'8928==@@ABBB?B@BBBB5?;?BAAA<??BAABB?B?BA>7:9:49@@A???B999ABBCCCCBBBBCCBCB?BBBAA>BB?BBB@BBBBB
@ATNG8:03203:03905
GATGGTAGCTCTGCTCTGACTCTCGTACTCATTCGTTTCGGAAGAGACAGGTACGTTAATAGTTAATAGCGTACTTCTTTTTCTTGCTTTCGTGGTATTCTTGCTAGTTACACTAGCCATCCTTACTGCGCTTCGATTGTGTGCGTACTGCTGCAATATTGTTAACGTGAGTCTTGTAAAACCTTCTTTTTACGTTTACTCTCGTGTTAAAAATCTGAATTCTTCTAGAGTTCCTGATCTTCTGGGCAGACTCTCACACGCCTACCTTCGAATCCTCTTAGTCT
+
BBBBACEEBBBDCBBCDFEDBBBCCCBBBBAA=@ABB>BD@D@CCBBBCC@CC@@@AD?BBBBHF@CBBBDDCDC@CCCCC1BA<@@@B<AB;;:;BD@BD:;;;CBC@CCBCBCFC@DBC@C@CCCCCBBB?BBCC@CBAABBBBBBBBCCCBB?CCB@BC>A>ACDCCCCCCADCCBB<C?B><;;;:*:CCCH>CCCCBBBBA@5;;;;*;@@AB>B@BB?BCCCCBB@B@BBBCCB<@9;;6;ABBCCCBCBAA@BD?A@C@B?BCCABB@CBA?@A@AA
@ATNG8:03204:03938
GATGGTAGATATATGCACGCTCTACCAGAAGATCAGGAACTCTAGAAGAATTCAGATTTTTAACACGAGAGTAAACGTAAAAAGAAGGTTTTACAAGACTCACGTTAACAATATTGCAGCAGTACGCACACAATCGAAGCGCAGTAAGGATGGCTAGTGTAACTAGCAAGAATACCACGAAAGCAAGAAAAAAGAAGTACGCTATTAACTATTAACGTACCTGTCTCTTCCGAAACGAATGAGTACTACTCTCAGAGACACACTAATCGAATCCTCTTAGTCT
+
=>CF@BBBBCIHC<;;CCBCCBBBB?BDC>B@A::;6:;??C??>B?BC@EABABCBBBC3C@BBBBBBBA@AA8:9;;;;;*;@>?9@@@3A;:4:A@ACHA@A@D@CC?AAA;@@::;@@AACCCBBBBA=A;;;6;A@AD@@@@@:B00+0@000?>?9???>8=8BB?>>>>AABBC8===9:89898%9@79;9:<;:;:599;79:3:3;9ACC?BBBBA::6:;?@A;AAB?CBACFKEB@?@ABCDBAB>>=@??>?<>>>><A@98885;;==>
@ATNG8:03180:03943
GATGGTAGTGTGTCTCTGAGAGAGTACTCATTCGTTTCGGAAGAGACAGGTACGTTAATAGTTAATAGCGTACTTCTTTTTCTTGCTTTCGTGGTATTCTTGCTAGTTACACTAGCCATCCTTACTGCGCTTCGATTGTGTGCGTACTGCTGCAATATTGTTAACGTGAGTCTTGTAAAACCTTCTTTTTACGTTTACTCTCGTGTTAAAAATCTGAATTCTTCTAGAGTTCCTGATCTTCTGGAGATACACATGATACTCTACCATCGAATCCTCTTAGTCT
+
?<==7;<=ACDCCCCCBBDCBBBB@@ACCDD>AACC<@@=@?ACCCBBB@CDEDF>A=BCCEAJ?AA@CCFJBB@BCEKE3BB?BCCC=CBCCFCAA=AB<@@BBBB@BGDCCCCB?BBD@C?CBCDCCCC@DCCB?BBCCEBBBBECC@:;:@?@@A?AB?B@BBCBDCCCE?BBBBB7B=A?BCJJJ5DCAAA<CBDEKFCFHC>BBBA2ACBBBAE?BB=@@AAB@@>@@CBBBBC@C?A?BCBJFDDBBBBBCCBABBBB>A898A>AC@CCC?BC:;;
@ATNG8:03184:03988
GATGGTAGAGAGAGCTCTCTCATCGTACTCATTCGTTTCGGAAGAGACAGGTACGTTAATAGTTAATAGCGTACTTCTTTTTCTTGCTTTCGTGGTATTCTTGCTAGTTACACTAGCCATCCTTACTGCGCTTCGATTGTGTGCGTACTGCTGCAATATTGTTAACGTGAGTCTTGTAAAACCTTCTTTTTACGTTTACTCTCGTGTTAAAAATCTGAATTCTTCTAGAGTTCCTGATCTTCTGGATACACTCATGTGCACCTACCATCGAATCCTCTTAGTCT
+
;;:<?B=DCBBBCCE9:9BBBBBBBCCDDCCC@CCCC>DB?C@CBBBCCC?BBBBB?B>BBBC?C?CAABBAAAA>ACDCC3CC?B:893;BBB?BA@<@?299?=;92:@@@@@>=9<?A4:8:???D>>><AAA@;A<<=;;;>>>>>AA?>>7>@@<@@<@<AAAAAA@<<7<8888,8:@:8////(-9,,,),,,,,,677949999(68978285//+/77@;;;=B:>>A???8;<?=BAAAB???@??A@@==:;;;:===>B=@A<=96-33---
@ATNG8:03186:03956
GATGGTAGCGAGCGAGTGTGTATACCAGAAGATCAGGAAACTCTAGAAGAATTCAGATTTTTTAACACGAGAGTAAACGTAAAAAGAAGGTTTTACAAGACTCACGTTAACAATATTGCAGCAGTACGCACACAATCGAAGCGCAGTAAGGATGGCTAGTGTAACTAGCAAGAATACCACGAAAGCAAGAAAAAAGAAGTACGCTATTAACTATTAACGTACCTGTCTCTTCCGAAACGAATGAGTACGAGAGTCAGAGCAGAGCTACCATCGAATCCTCTTAGTCT
+
4:44.55;;@=666>>?@?=AA9668=;:7;<<;;;.44(339:8885/-)-6--///////#5.5<;;>?D6;6@=BAB=@@@+CD@F?CCC9BII?CAA@@CC@@=@=@??A::89?AABAAACCCCCCCCCACC999:BCCCCCC?C>B@?<@AABBCCC?CCBBBB>BC@>>>@DCBBB=@>>;99:9::%0>590/0=9FBA<A;A@@@:>:=ACCC@BBDCBCC@C@CCC>CCB>AABBBBBBBBBBBBBCBBBAABCCC9877>=<=;6618??:>DDCB
@ATNG8:03191:03960
GTTGGTAGCGCATATCAGCGCAGCCCAGAAGATCAGGAACTCTAGAAGAATTCAGATTTTTAACACGAGAGTAAACGTAAAAAGAAGGTTTTACAAGACTCACGTTAACAATATTGCAGCAGTACGCACACAATCGAAGCGCAGTAAGGATGGCTAGTGTAACTAGCAAGAATACCACGAAAGCAAGAAAAAGAAGTACGCTATTAACTATTAACGTACCTGTCTCTTCCGAAACGAATGAGTACGTGTGCGACGTGTCTCCTACCATCGAATCCTCTTAGTCT
+
BB>B@C;:;BB@ABCIBBBBCDCDC?DCCACCBB;:;;AECBAACC?CA?C@BBBBBCCC5CACCDDAAABCCD>@@::;;;*;B@B5<;<6;CC@AAACBBBDD@D?AB@CBB>AABBCCBCCBCCCBEFE@BAAA<@@@@BBAA>CBF;;;;BBBBBCC@CCBAAA@B@=@>>,00===5==?;9:::9(/>9>/00>9?BC>D====A<?<?ACBB>A@@@BBA=A?BBC>CCC@CBBBAAA???@99:ABABCBBA@<>>?<>>??D=AA<777=AF>>>
@ATNG8:03192:03970
GATGGTAGTGTGTCTCTGAGAGTAGTACTCATTCGTTTCGGAAGAGACAGGTACGTTAATAGTTAATAGCGTACTTCTTTTTCTTGCTTTCGTGGTATTCTTGCTAGTTACACTAGCCATCCTTACTGCGCTTCGATTGTGTGCGTACTGCTGCAATATTGTTAACGTGAGTCTTGTAAAACCTTCTTTTTACGTTTACTCTCGTGTTAAAAATCTGATTTCTTCTAGAGTTCCTGATCTTCTGGGTGTATCAGCGAGTATCTAATCGAATCCTCTTAGTCT
+
BBBB=CCCCB@BBFECCCCCBBBBBCCBBBBA9?>??;?C?C>@@CBBBB@BCCDC@C?BBED>A>ADCCCBCCG@BBBBB3BC?A@CD=?@@B@BDC@JC;;;;DDGABBCCDCCC@BBB@B@CCBCDCBB>BACC>AADCCCBCCCCBBB??@@EBB?BC?B?AACCDCCBB>@;;;;.;=A>;;;;;*;@CDD:;;CBBBEBBB@BCDD3CCBBBCD>CD@CCCCC@@=@=AAABAC?BACC=CCDCBBBCDCBBCGFF9:9:@@??B@=AAA<ACBBB
@ATNG8:03201:03961
GATGGTAGAGTACAGTGTAGTAGACCAGAAGATCAGGAACTCTAGAAGAATTCAGATTTTTAACACGAGAGTAAACGTAAAAAGAAGGTTTTACAAGACTCACGTTAACAATATTGCAGCAGTACGCACACAATCGAAAGCGCAGTAAGGATGGCTAGTGTAACTAGCAAGAATACCACGAAAGCAAGAAAAAGAAGTACGCTATTAACTATTAACGTACCTGTCTCTTCCGAAACGAATGAGTACTATAGACTATCTGAGACTACCATCGAATCCTCTTAGTCT
+
>>==?BBBCCDCCCCCCDAAACCBB@BCC@CCCA997;?AABBCBB@BB?B;?<>99999(:<ABCBDCBBAA@8=9;5555$5;6;.555&5A>9>@@@BCAAC@C@CC@BBB?CBBBBBBBDDCECBB@?9>B:::09@@@CG@?=A@C@@?@CCCBBBC8:8<<>@>AB?BB?8?;::9)///(/6<<<*//3;99:;9:9<4947=>@<A<@>CCC?BCAABBC=@=???8>BC?:::BCBBBBB???BA>>ABBBCBBBBB>AACCD?BB?AA>=BCAAA
@ATNG8:03161:04005
GATGGTATCTCAGATAGTCTATAGTACTCATTCGTTTCGGAAGAGACAGGTACGTTAATAGTTAATAGCGTAACTTCTTTTTCTTGCTTTCGTGGTATTCTTGCTAGTTACACTAGCCATCCTTACTGCGCTTCGATTGTGTGCGTACTGCTGCAATATTGTTAACGTGAGTCTTGTAAAACCTTCTTTTTACGTTTTACTCTCGTGTTAAAAATCTGAATTCTTCTAGAGTTCCTGATCTTCTGGACAGAGTGTGCAGATACTACCATCGAATCCTCTCAGTCT
+
:55538-//<///<<99///9//5;:><:::7555=456266;9;<<5505<<;=79388//)/)////7//)/;6;;;;;+///44;</44;97:;;59974449//)///7:9;;3944.4.55;;5566:>>BA?B9999>>:@595:444<6;;;798485345559<=<495555&55<8?>G@@+<<;<<<'55955555;:9>>==*9445949344.4:45/995:6/////:3636.555555544444:<:::344.33833-/958////:668
@ATNG8:03164:04007
GATGGTAGTATATCGCGTCGCTATCCAGAAGATCAGGAACTCTAGAAGAATTCAGATTTTTAACACGAGAGTAAACGTAAAAAGAAGGTTTTACAAGACTCACGTTAACAATATTGCAGCAGTACGCACACAATCGAAGCGCAGTAAGGATGGCTAGTGTAACTAGCAAGAATACCACGAAAGCAAGAAAAAAGAAGTACGCTATTAACTATTAACGTACCTGTCTCTTCCGAAACGAATGAGTACTGTATCTATGTGTGCGCTACCATCGAATCCTCTTAGTCT
+
<>>?:C?CECC;AACCDJDDDCBBC@BCC@@BBB<;8;>BBCCEFE<@@6;4;BA:9999)8=AB@?@DAAAAA<?AB???>+99252999&9@;=>BBBCCB;<:;@BC?CBB>ABCCCBCCCBBAC;;;A>A:;;<?@>?@@::4;?CAA?AHBAA???;@@?>9:3993773,3<777.322+27:;;='=9<A758?<=>>:=9=?@@=?<@AAAA@ECAA@@>393999,88919<<>==?<<>@@AAAAA@@@B@@@A671697@@;AA67687=A999
@ATNG8:03168:04029
GATGGTAGGTGCACATGAGTGTATCCAGAAGATCAGGAACTCTAGAAGAATTCAGATTTTTAACACGAGAGTAAACGTAAAAAGAAGGTTTTACAAGACTCACGTTAACAATATTGCAGCAGTACGCACACAATCGAAGCGCAGTAAGGATGGCTAGTGTAACTAGCAAGAATACCACGAAAGCAAGAAAAAGAAGTACGCTATTAACTATTAACGTACCTGTCTCTTCCGAAACGAATGAGTACCTCTCAGACGCTCGTCCTACCATCGAATCCTCTTAGTCT
+
<===@BBB?:;:CBCBDCBBCCDCB?A@@@CCDD??<??BBDCCCC?CC?B?@@@>>>??1>@DCBBBCDECBC=A@99999*9C=A2:;:.;CB@DCCCCCCBC?B>AA?BCC@BBBBCCCDCCCCCCCBB?CCBA?BBBABB@@<@=A??=@CBBBDCC=?@CCCA<AB?BBB?@A9992:>>;=::;;+:@;A888??@A@=A=A>>>;?<?@CAB>AA@??BB@C?CCC>CBB>AACCCCC?CBBBBBBBBBBBB@A7=>A9==<=><AA<:;::>@?@?
@ATNG8:03170:04021
GATGTAGTGTGTCTCTGAGAGTAGTACTCATTCGTTTCGGAAGAGACAGGTACGTTAATAGTTAATAGCGTACTTCTTTTTCTTGCTTTCGTGGTATTCTTGCTAGTTACACTAGCCATCCTTACTGCGCTTCGATTGTGTGCGTACTGCTGCAATATTGTTAACGTGAGTCTTGTAAAACCTTCTTTTTACGTTTACTCTCGTGTTAAAAATCTGAATTCTTCTAGAGTTCCTGATCTTCTGGACAGAGTGTGCAGATACTACCATCGAATCCTCTTAGTCT
+
99:<@A@BBBBBCCDCBBCBCCCCBCCCCBB@BABB=BB@C?CCCCCCC?CCCCC?C@DC@?>A?BCDJECCAA?ACCCC5BB?BDED>BBCC@CDCACC9::CCCD@CCCCCCCD?BBB?D?CCA@ACBD@BCCD?DCCCBBBCCCBBBBA@A?BCB@CC?C?BACCCCBBB=@::::-:>B9:;:;:*:@@AD;;:CCCCCCBBACCCC5DCCBEACACC@CDCCC;:7;?ABBCCC@AAB@CCCCCCCBBBBBCCCCBCBD?BBAAA>BB>AAA@BB@@A
@ATNG8:03180:03996
GATGGTAGTAGTACACTAGTCATACCAGAAGATCAGGAACTCTAGAAGAATTCAGATTTTTAACACGAGAGTAAACATAAAAAGAAGGTTTTATCAAGACTCACGTTAACAATATTGCAGCAGTACGCACACAATCGAAGCGCAGTAAGGATGGCTAGTGTAACTAGCAAGAATACCACGAAAGCAAGAAAAAAGAAGTACGCTATTAACTATTAACGTACCTGTCTCTTCCGAAACGAATGAGTACGAGAGAGCACACGTGTCTACCATCGAATCCTCTTAGTCT
+
BB@=@BCCCCBBBDDCCCCCDCBBB@CDC?CCAAAA>A=A@DBBBC@CC?C@BBBBBBBB3B@BBCAABDC@@@<@CCCCCB1@<9;*000*..-:6----635893958828?<48;>>CGDDDDBCCCAAA?BCBB>AA@A?@@A>A@CBB?BBDC???B@BBB@@@@DD@AAA:98AA@7=;;5:::::;&7;79///;<@@@<A<CBAA;A=ABE@@>@BB@@AB?B@BBC=C??;??B@@AAAABCD==@BBBB@@@887>A<A==>>:<==A7637?>>>
@ATNG8:03184:04028
GATGGTAGGCGACATACATACGCGCCAGAAGATCAGGAACTCTAGAAGAATTCAGATTTTTAACACGAGAGTAAACGTAAAAAGAAGGTTTTACAAGACTCACGTTAACAATATTGCAGCAGTACGCACACAATCGAAGCGCAGTAAGGATGGCTAGTGTAACTAGCAAGAATACCACGAAAGCAAGAAAAAGAAGTACGCTATTAACTATTAACGTACCTGTCTCTTCCGAAACGAATGAGTACTATGTAGAGCTCTATACTACCATCGAATCCTCTTAGTCT
+
<==@@DCDA@@@=<<>@CBCDCBBB?CCH@CBBBAA8;8<BBBCBC?BC?B?AB?>=@@@,A=ABCAA@BBAAA<@@;;<<;*:C@H@CEE<DDHAB@@BCCCCC@D?BC?BBA=BBBBBCDBBBCCCCCCC@DDCC8:9AC?@AD@C@CBB?BCBBCDBB?BBBBBB@BB>878<??899+9==9=>=>=.<A>?888@@CBA;>;>?AA7;7;@BBB@BBBA@@@<?=?DC>B?@=@BCBBBDBBBBBBB???@@>=>=787A=ADA>>:=?7:::18::::
@ATNG8:03189:04027
GATGGTAGGTGCACATGAGTGTATCCAGAAGATCAGGAACTCTAGAAGAATTCAGATTTTTAACACGAGAGTAAACGTAAAAAGAAGGTTTTACAAGACTCACGTTAACAATATTGCAGCAGTACGCACACAATCGAAGCGCAGTAAGGATGGCTAGTGTAACTAGCAAGAATACCACGAAAGCAAGAAAAAGAAGTACGCTATTAACTATTATCGTACCTGTCTCTTCCGAAACGAATGAGTACGAGAGTCAGAGCAGAGCTACCATCGAATCCTCTTAGTCT
+
;;9:>@BC@CBBCCDDCCCCCCCCC?CCC?BBCD@@=@@BBBBBCC@CD?C?BDCCCCCC5B>BCCCCCCC@@@:?@;;;;;*;B>B=BBB;BCE@DAABBBBBB>B?BB>BBC=BBBBCBCCCDDCCCDBB?BCBB@BBAA?A??<@AEBB=BBDDBAAB?BBB@@@?CC?A@@488??=8>==888788(8>:=888@BAAA9=:=AAD;???A>>>;>>>>?>>:?<;;;6<?>:?>><>AA?>>>>??BB>====<=>>A@=@AA@@;::5:=<:?BB@@
@ATNG8:03192:04021
GATGGTAGTGATACAGATCAGACACCAGAAGATCAGGAACTCTAGAAGAATTCAGATTTTTAACATGAGAGTAAACGTAAAAAGAAGGTTTTACAAGACTCACGTTAACAATATTGCAGCAGTACGCACACAATCGAAGCGCAGTAAGGATGGCTAGTGTAACTAGCAAGAATACCACGAAAGCAAGAAAAAGAAGTACGCTATTAACTATTAACGTACCTGTCTCTTCCGAAACGAATGAGTACTATGTAGAGCTCTATACTAATCGAATCCTCTTAGTCT
+
ABBB@BCCCCCBBBDEBBBBDDDBD@CBB?A@B?9;69<ACCBAAA>AB>A>??@CACCC3C?BBBBBBAABCD=AAAAAAC/AA<@6<<<1=>?<>>>@FD>:7.707=8?AA:=9>@AA?>=>BAA?<>A;A???5;;>=AA;:7:;@=><>AA@BA>>;>A==<A<AD=A>>9?>7:81:<<7=>>>>/;;6;AAABA>@@<>:>>>>;A;AA88:;A<<;==?;C9@@D9?=>:<==A;;<===A@@@@@@A@>>>DAAA;A@@@<AA=::;=AA<>=
@ATNG8:03199:03992
GATGGTAGGCGACATACATTCGCGCCAGAAGATCAGGAACTCTAGAAGAATTCAGATTTTTAACACGAGAGTAAACGTAAAAAGAAGGTTTTACAAGACTCACGTTAACAATATTGCAGCAGTACGCACACAATCGAAGCGCAGTAAGGATGGCTAGTGTAACTAGCAAGAATACCACTAAAGCAAGAAAAAGAAGTACGCTATTAACTATTAACGTACCTGTCTCTTCCGAAACGAATGAGTACAGAGAGTACGATATGTCTACCATCGAATCCTCTTAGTCT
+
//:;:=AA@BCDBBCBGCC@BBBBC?BCD@BBCCAA?A?BBCCCBC?BB?BAEDAAACBB3B@BBBBA@@@999,8<;;999'9<7<.566&5;<8<?@@ABBBC?B@CC@CBB9::BBCCFGCCBCCCBBA@DDCC=??BCBBBB>B?BAA?A@@AABBB@BBBBBB@BB?999=B99:D;@;:488888(/:36///==A?A<A8>>>A<@=@@CBB@BBBBBBB?B?BBC>BBB9::CCCBABCCBB?AAB@@BC;;:@???<?@@AB7;;<787:>>888
@ATNG8:03199:04001
GATGGTAGATATATGCACGCTCTACCAGAAGATCAGGAACTCTTGAAGAATTCAGATTTTTAACACGAGAGTAAACGTAAAAAGAAGGTTTTACAAGACTCACGTTAACAATATTGCAGCAGTACGCACACAATCGAAGCGCAGTAAGGATGGCTAGTGTAACTAGCAAGAATACCACGAAAGCAAGAAAAAGAAGTACGCTATTAACTATTAACGTACCTGTCTCTTCCGAAACGAATGAGTACTATAGACTATCTGAGACTACCGTCGAATCCTCTTAGTCT
+
BBBB@DCCCCCBBBCDDDCCBBBCC@ADC?CCBBBB@A@CCCC?CC@CC?B?BBAAACCC2C=AAAABCBC@AA<@ABBCCC5BA=A8;;;7;DCABBBCECCCC@B?BD@BBB=@?AABBDDCCCCCCCCC@BBBB@BAAABBBB>C@CBB?ACBA@ACA?AAA???>CC?==><>>AA?9@?;4:=<==/>A<@876AAA=>:><@@AC;><>ACCB@BBBBBCB>B?BAB=BBB?AAAACCCCCB@@???@@ABACAABBCC<>>BAA;AA?ABA?BB966
@ATNG8:03204:04004
GATGGTAGTAGTACACTAGTCATACCAGAAGATCAGAACTCTAGAAGAATTCAGATTTTTAACACGAGAGTAAACGTAAAAAGAAGGTTTTACAAGACTCACGTTAACAATATTGCAGCAGTACGCACACAATCGAAGCGCAGTAAGGATGGCTAGTGTAACTAGCAAGAATACCACGAAAGCAAGAAAAATGAGTACGCTATTAACTATTAACGTACCTGTCTCTTCCGAAACGATGAGTACTATAGACTATCTGAGACTACCATCGAATCCTCTTAGTCT
+
:;=:<@=CBCBB=>@?>=<<:444949;<.5////0/279:666>9<;:C@@AABAB@A2A8::C>?>@?@?@:@>@@CCC1AB>B@CCC<CBA?000AAADAB@B@CC?CBA=A@::;AAACB@@@AAAA>AA??;?@AAABDK@D?A;;6;@@@ABAA>AB@AAA>AC@EEC;>>B;>5<9:488988(997225889DE>:E898=;6;2737=:6;A@@ACC?A>>?>8;77399;8=8>>BAB?887>AABCAAABBB>@977>8>@>BBB>AAC=>
@ATNG8:03205:04001
GATGGTAGCGCGACGAGCGTAGACCCAGAAGATCAGGAACTCTAGAAGAATTCAGATTTTTAACACGAGAGTAAACGTAAAAAGAAGGTTTTACAAGACTCACGTTAACAATATTGCAGCAGTACGCACACAATCGAAGCGCAGTAAGGATGGCTAGTGTAACTAGCAAGAATACCACGAAAGCAAGAAAAAGAAGTACGCTATTAACTATTAACGTACCTGTCTCTTCCGAAACGAATGAGTACTATGTAGAGCTCTATACTAATCGAATCCTCTTAGTCT
+
:::<?BA@@A@BB;;<AA>>CAAAD?DDE>??@@@??B?BBFBCBC?BB>A>BCBBBCDD2A<@?>?>AAAAAA=@AAAAAA0@@>A9@?A4AAA=BBBBBB@?A?C?BB@@@?>AA99;CC<;;@@BBBBA@B@??=A@@AAA??:A?B;;8:BCBCBBB@BBB????BB@BBB?ABB>D:?::4:::::+9>:?===?BBDB:>:=?>A6:5:?@@?@DBBBBBC?B=AAB;A??;???BCABC@@>>=BBBC@>>>?@@AB<;8789::4;==7=?;;<
@ATNG8:03158:04074
GATGGTAGACACGTGTGCTCTCTCGTACTCATTCGTTTCGGAAGAGACAGGTACGTTAATAGTTAATAGCGTACTTCTTTTTCTTGCTTTCGTGGTATTCTTGCTAGTTACACTAGCCATCCTTACTGCGCTTCGATTGTGTGCGTACTGCTGCAATATTGTTAACGTGAGTCTTGTAAAACCTTCTTTTTACGTTTACTCGCGTGTAAAAATCTGAATTCTTCTAGAGTTCCTGATCTTCTGGGTGTATCAGCGAGTATCATGAATCCTCGTTAAGTCT
+
CDDD?CBCBBBFCCI;:6<<<>@@@B@@BB@A<AAAB=BCHL@CBAABCC@ABAA@=@;??AA>A>AABCCBBBA?BEHDD3A?;?@AD:@BBC?BBB=AA9988>=>8>>>AAA@@<>==:==AA?????@=AADD6::??A>>>>?AA@@??@<888=AA;A<;;;?@B=>>=@>>>?5><@<@AAAA/=7777.6-----69///686(67...3843318>>@>>>;@79:<<<<89:<;2//-996--/==:;:A===650560,,,,,2,2225
@ATNG8:03159:04052
GATGGTAGCTCTGCTCTGACTCTCGTACTCATTCGTTTTGGAAGAGACAGGTACGTTAATAGTTAATAGCGTACTTCTTTTTCTTGCTTTCGTGGTATTCTTGCTAGTTGCACTAGCCATCCTTACTGCGCTTCGATTGTGTGCGTACTGCTGCAATATTGTTAACGTGAGTCTTGTAAAACCTTCTTTTTACGTTTACTCTCGTGTTAAAAATCTGAATTCTTCTAGAGTTCCTGATCTTCTGGTATACACACTCGCTCGCTACCATCGAATCCTCTTAGTCT
+
44::5:;>=:;;;?;;<>>>>?BB=====>59.79999&:<B?CBCCCBB;BAAAB>CADDED>B>BFLBDAA@C@CCCCD5CB@BBCF>BB;;9<BB?BD?@@BB@A7:;:@A@BB?C@@<@<@BBABB@@=@BCC@DBB@@@A@@@AAAA@@B?CBC@BB?B=??CDEEEGG:;;BBB7A=@=<;;;;*;CABB>CCGHCCC@@@5;;;;*;9::?;>:?@=BBCACDC@C?BBBBBC@CAD@CDAAACBBBB@@@B;;;@?>;=????=AA>ABB?BBB:;
@ATNG8:03161:04074
GATGGTAGAGAGACTGTAGCGCACCCAGAAGATCAGGAACTCTAGAAGAATTCAGATTTTAACACGAGAGTAAACGTAAAAGAAGGTTTACAAGACTCACGTTAACAATATTGCAGCAGTACGCACACAATCGAAGCGCAGTAAGGATGCTAGTGTAACTAGCAAGAATACCACGAAAGCAAGAAAAAAGAAGTACGCTATTAACTATTAACGTACCTGTCTCTTCCGAAACGAATGAGTACGATGAGAGAGCTCTCTCTACCATCGAATCCTCTTAGTCT
+
99;=<=;?;<>=<<<;;;;;;555=4;::399998:5:7<<<555<8:==@6:==7788*7/37333399333(730;77+77)-(--(---(-999:?;;;7;7595:AA299979=??;?B@BBBBD?A;;;599?@CCCC?A=@00/;999:<C>@<<3378885;>;48=@CC;;860555566$59465265779A<>:<8;:29499????ABBBCBB?;68=>4>//,0;>=@ABCBBBBBAAAAA@>>>?@;;;<@@@??<?@=@??<?@===
@ATNG8:03165:04067
GATGGTAGCGAGCGAGTGTGTATACCAGAAGATCAGGAACTCTAGAAGAATTCAGATTTTTAACACGAGAGTAAACGTAAAAAGAAGGTTTTACAAGACTCACGTTAACAATATTGCAGCAGTACGCACACAATCGAAGCGCAGTAAGGATGGCTATTGTAACTAGCAAGAATACCACGAAAGCAAGAAAAAGAAGTACGCTATTAACTATTAACGTACCTGTCTCTTCCGAAACGAATGAGTACGATGAGAGAGCTCTCTCTACCATCGAATCCTCTTAGT
+
<<<C9;;;=?>>>>>>;@;;A@9;;05==5;;=555583844443<6;;59288;;=???+>9<<<:95559:>/55;;99;+;=9>7;;;+9@<495==9:5:<8?:;:5:@A?CCAA@@?A@@CDBBBBB>@@@C?CBBAAA@@9A;@<<8<000)/995:CA888<>>?BB@>>>777)787/77777'3<3<7///.3373=5>>9;:9:>>C@@<@A@@@;;5;;:;:.77717=?<>>?@=;==777<=??976575524888//)/736660///
@ATNG8:03166:04081
GATGGTAGGCGAGAGTGAGACGCAGTACTCATTCGTTTCGGAAGAGACAGGTACGTTAATAGTTAATAGCGTACTTCTCTTTCTTGCTTTCGTGGTATTCTTGCTAGTTACACTAGCCATCCTTACTGCGCTTCGATTGTGTGCGTACTGCTGCAATATTGTTAACGTGAGTCTTGTAAAACCTTCTTTTTACGTTTACTCTCGTGTTAAAATCTGAATTCTTCTAGAGTTCCTGATCTTCTGGGCTGCGCTATATGCGCTACCATCGATCTCTTAGTCTA
+
<<=?@BBD=;:55566<<<B666<<=@ABBBC@BDBB=BB?A?BAABC@@=@A??>;?;??AB?B>BACDBBBAA>ABBBF>BB?BAAA=ABAB5:7B6??8:@@C8>;8AAAAA>=:<>>8=7<==:;9>@<AA@@<@>======@@@@@889>186>;??<A=>==@===?>:=;:::-959+//;;;+77666.6:7//.35571798,779985>5>>5>=@@///6;9@:>=@?89633-3---377=@>>>>>;::@==:::==A???<==;:67
@ATNG8:03168:04087
GATGGTAGAGAGAGCTCTCTCATCGTACTCATCGTTTCGGAAGAGACAGGTACGTTAATAGTTAATAGCGTACTTCTTTTTCTTGCTTTCGTGGTATTCTTGCTAGTTACACTAGCCATCCTTACTGCGCTTCGATTGTGTGCGTACTGCTGCAATATTGTTAACGTGAGTCTTGTAAAACCTTCTTTTTACGTTTACTCTCGTGTTAAAAATCTGAATTCTTCTAGAGTTCCTGATCTTCTGGGCTGCGCTGATATGCGCTACCATCGAATCCTCTTAGTCT
+
@A9526<@ACBBBBB;66@AA<DBB;669<00/:::3;A>B@BA@CD@@>@@BBC@C?CBBB@B?BBBBCAA:=8=====+==7=;;=39==;6@7727>5;?=;:>679=>>>>A>>==<@=@@A;::>>=BAAA;==>C>>>???@EB?===:;;;=AB=A<??????AAB:==?DD;C<?7::@@@/@F;<;6;;9///;89=8==<=.=>>>B=B<==:=AA>>>?<@=AA@@@A487;<4<///;;9;?@@B???AA>><>>=AB<AA;>@@=>>>>>
@ATNG8:03173:04049
GATGGTAGCACGACACGACGATGTGTACTCATTCGTTTCGGAAGAGACAGGTACGTTAATAGTTAATAGCGTACTTCTTTTTCTTGCTTTCGTGGTATTCTTGCTAGTTACACTAGCCATCCTTACTGCGCTTCGATTGTGTGCGTACTGCTGCAATATTGTTAACGTGAGTCTTGTAAAACCTTCTTTTTACGTTTACTCTCGTGTTAAAAATCTGAATTCTTCTAGAGTTCCTGATCTTCTGGATAGCGACGCGATATACTACCATCGAATCCTCTTAGTCT
+
:==>@CCCCCC;66CCCCB;9;CCCCCCDEBB?BCDB<AB>A?BCCCBDD@CCA??<=9?@@A>A@CCBBBBBAA<??CAC1<=8?:88'69978@>>9>D>::9AAA=A>>AAA??:><=8<;>==><<;94;=971:9<899:9<;>?><=;A<>>?<AB=A9==@>>>???<@@@AA6@<?<@9999+99666(------9;7:5;===+9==>@<A<>>;>???===<@8::@@<<6::>;>BAA@@@A@@@>>>@@@@??:?BAAA;??:@@A;>>;;<
@ATNG8:03179:04082
GATGGTAGGACGAGCGTCTGAGATGTACTCATTCGTTTCGGAAGAGACAGGTACGTTAATAGTTAATAGCGTACTTCTTTTTCTTGCTTTCGTGGTATTCTTGCTAGTTACACTAGCCATCCTTACTGCGCTTCGATTGTGTGCGTACTGCTGCAATATTGTTAACGTGAGTCTTGTAAAACCTTCTTTTTACGTTTACTCTCGTGTTAAAAATCTGAATTCTTCTAGAGTTCCTGATCTTCTGGTGAGATATGCATGATGCTACCATCGAATCCTCTTAGTCT
+
/:99;@<A<BB@@>55555@<BBBBDBBBCCE?BBDD=@B=@=@BBBA@@=@ABCC@B>AB@@=A@CCCCBCBCB>;;;;;);A?BBDE>A@BC?CBCACDACCBEBC@BCCCBBBC@CCC?C=CCCCBCBB?BCCD?CCCBBBBBBBBCDBAA@?CCC?CC?B?BBBBBBCCD@CBBBB;BAD@ABABB2@B@BB=BBCCCDCCBB?CDDD2BAACC@D?B@?CCCCC??=?@BBBDCC?BAB?CBBBDCCD@@@BBBCCBBBB?BBCCA?AC?ABB>BBBBB
@ATNG8:03180:04064
GATGGTAGGCGACATACATACGCGCCAGAAGATCAGGAACTCTAGAAGAATTCAGATTTTTAACACGAGAGTAAACGTAAAAAGAAGGTTTTACAAGACTCACGTTAACAATATTGCAGCAGTACGCACACAATCGAAGCGCAGTAAGGATGGCTAGTGTAACTAGCAAGAATACCACGAAAGCAAGAAAAAAGATGTACGCTATTAACTATTAACGTACCTGTCTCTTCCGAAACGAATGAGTACAGAGAGTACGATATGTCTACCATCGAATCCTCTTAGTCT
+
A@@=?BBB?D;;;EFEHCCCB@@BCADCD>BBDC@?>@@BBCCCCA?AA?A?CFCAAAAA1@=CAAACCCBBBE=A?;;;;;*;B>C?CCC<CBD@CBBCCBBBD?A=AB@BBB>AA@BCCCCDDCCBBBCD?CCCD?CA@@???A=B?C@@?@CCCCCBB?BBCAAA@AA<988199>?>9?<=999999:%9>><>>=@>BBC@C@CCDD?C?ADDCD??@@BA@@6859??9@A@?BBBBCCCCBBBBBBAAABBCAA@@==D=DAA>>;>A=>>><@A??@
@ATNG8:03182:04084
GATGGTAGGACGAGCGTCTGAGAGGTACTCATTCGTTTCGGAAGAGACAGGTACGTTAATAGTTAATAGCGTACTTCTTTTTCTTTGCTTTCGTGGTATTCTTGCTAGTTACACTAGCCATCCTTACTGCGCTTCGATTGTGTGCGTACTGCTGCAATATTGTTAACGTGAGTCTTGTAAAAACCTTCTTTTTACGTTTACTCTCGTGTTAAAAATCTGAAATTCTTCTAGAAGTTCCTGATCTTCTGGATACACTCATGTGCACCTACCATCGAATCCTCTTAGTCT
+
77:;6;;<6B<A@B<=:::@>@@B@DCCCDCC@BBBD=??6;4;@@@BBB?AA@@?<@ADCBB>A?AB@>>000>;:9;;>)///(489<4==<::>00+/7)//<<=CABBBCBAAB<@@A>A>;;;AAE;;7;AAA=BAA;;;@@C@A@BBCBB?;;;?AA;?;::;ABABBB>B::;;;(:<@295555$55555)55;555655<:?@@@+6555993;8<>84////)/:1747;<;;:9=;A?BCBBDBA@@?>>>><;8<;;5:=<<A;==;:87:?AC>>
@ATNG8:03183:04061
GATGGTAGCAGACGTGACAGAGCGCCAGAAGATCAGGAACTCTAGAAGAATTCAGATTTTTAACACGAGAGTAAACGTAAAAAGAAGGTTTTACAAGACTCACGTTAACAATATTGCAGCAGTACGCACACAATCGAAGCGCAGTAAGGATGGCTAGTGTAACTAGCAAGAATACCACGAAAGCAAGAAAAAAGAAGTACGCTATTAACTACTAACGTACCTGTCTCTTCCGAAACGAATGAGTACTGCGTCTCACTCTCGCCTACCATCGAATCCTCTTAGTCT
+
=ABB?CDDFDAB@CCHDCCBCBCCC?BCC@FCCC;;8:<>>@997@7@<>B>@??=?==>,<8<@?898DAA>@9:5;5555$5:8=9>>C7@@A8@@>@@>?>>;>?BC=B??<>?@@BBBBCCA@@B@@@?CBBC@BBBBAAAC?C@CAA?ABBBBBBB@BBB::9?BB=???<@=;<<75550555575$3955/./338>:;;;99>A>><?=AAC@ECB:::CAD?BBC@BAA>AABCCBBACBBBCCBBCCCAAAB?BDD?BBBBB?BC?BBB?BBAAA
@ATNG8:03188:04040
GATGGTAGCAGACTTGACAGAGCGCCAGAAGATCAGGAACTCTAGAAGAATTCAGATTTTTAACACGAGAGTAAACGTAAAAAGAAGGTTTTACAAGACTCACGTTAACAATATTGCAGCAGTACGCACACAATCGAAGCGCAGTAAGGATGGCTAGTGTAACTAGCATGAATACCACGAAAGCAAGAAAAAGAAGTACGCTATTAACTATTAACGTACCTGTCTCTTCCGAAACGATGAGTACTATGTAGAGCTCTATACTAATCGAATCCTCTTAGTCT
+
<??D;@<<@<;;??266=>>DCCCCACBB?BC9;;A6:49::;===8B=8>>@A>?????.?<@@B???A>><A8><;;;;;*;@=@5;;;&5>949<<<>>==B<@=@@=@AA=???CCECCCC;;;BBBB@ACBB???CBBBCC?B@B@@=@C????:9399833777;054<8<555;433404::<A15/5:///9<0/43<88<47187;;;B=9:6/0//8385:9;27///9::<<4225558;====>>;;::997><6606:6///6::6;;
@ATNG8:03191:04048
GATGGTAGTATAGAGCTCTACATAGTACTCATTCGTTTCGGAAGAGACAGGTACGTTAATAGTTAATAGCGTACTTCTTTTCCTTGCTTTCGTGGTATTCTTGCTAGTTACACTAGCCATCCTTACTGCGCTTCGATTGTGTGCGTACTGCTGCAATATTGTTAACGTGAGTCTTGTAAAACCTTCTTTTTACGTTTACTCTCGTGTTAAAATCTGAATTCTTCTAGAGTTCCTGATCTTCTGGGCAGACTCTCACACGCTACCATCGAATCCTCTTAGTCT
+
==>?@BBCCCCDDEDDHABA=BDCCCBBCCCB?AAA@9>@6:6:9AACBB?BCCAA>A@>??B?B?BBBAAAB8?6DDDD3@<@<@>>>7>B@A>ABC?@@687>>?D<@;;;@@??<??@=A<@@>??A@@;@A?A7;;>><<===>>>A???D<???;@A>D<>>>A>>;;;7<;BDD;A;A:=;@@@,;;777-,,,,,,7989-655'25537050..*.667///3837:?===/--;=49---::==BA<<<667<<7<=:::9<<76679:;;<:
@ATNG8:03200:04089
GATGGTAGCACGAGTCACTCATATCCAGAAGATCAGGAACTCTAGAAGAATTCAGATTTTTAACACGAGAGTAAACGTAAAAAGAAGGTTTTACAAGACTCACGTTAACAATATTGCAGCAGTACGCACACAATCGAAGCGCAGTAAGGATGGCTAGTGTAACTAGCAAGAATACCACGAAAGCAAGAAAAAAGAAGTACGCTATTAACTATTAACGTACCTGTCTCTTCCGAAAACGAATGAGTACGATGAGATCTCGTGTGCTACCATCGAATCCTCTTAGTCT
+
0///)/::9>@?==>;;;><@<?>>:>CC>ABBAA;7;8<==??;C;:>:<:9838899:):254====<<BBB<B=?;>==+<A<A:BBB9CBC?CAAACBCBB<@=@@=@BC???@CCDLCCBCA@ABA@>@DAB?AACA:;:BAG@B:::;CDCCCCC?BBCCAA=@@9000,00@A@7@;:4888988%/838/./;8=>@5765AAC6;8<@CCC@CBBBBB@3:39999-9::3:AACEBBBDBBB??>>>==>?>;;;>?;??>?><?>:?;;589800
@ATNG8:03156:04099
GATGGTAGCGCACACATAGATACAGTACTCATTCGTTTCGGAAGAGACAGGTACGTTAATAGTTAATAGCGTACTTCTTTTTCTTGCTTTCGTGGTATTCTTGCTAGTTACACTAGCCATCCTTACTGCGCTTCGATTGTGTGCGTTCTGCTGCAATATTGTTAACGTGAGTCTTGTAAAACCTTCTTTTTACGTTTACTCTCGTGTTAAAAATCTGAATTCTTCTAGAGTTCCTGATCTTCTGGGATGTGTGCGCAGTGCCTAATCGAATCTTCTTAGTCT
+
BB@@=?=@BB@@ABBBCCCCCBCCCCBAAA::8:BBG?BC=B@DDCBBCC@CCBBB?C?AAAC?C?CCCCCCCBB?BBBBB1BC>BBAD<BBBB?CDD?BA>A@@CBCACCDCCCCC?CCC?C?CCCCCBBD@CBCC?CCBBBBBC@CCCBC@@A@CCC@CB?C?AACCCCBBE=A:99969=D;99999*9DCDG9:9DCCCFDDD?DDDD3BBBBB@B@BC?CCCCBBB?B@CCCCDD?BAAA<@999DCCCCCBBCBC@CC@C@@A@BDF=???BCBA@
@ATNG8:03156:04120
GATGGTAGTATCTGTCTACGAGAGCCAGAAGATCAGGAACTCTAGAAGAATTCAGATTTTTAACACGAGAGTAAACTTAAAAAGAAGGTTTTACAAGACTCACGTTAACAATATTGCAGCAGTACGCACACAATCGAAGCGCAGTAAGGATGGCTAGTGTAACTAGCAAGAATACCACGAAAGCAAGAAAAAGAAGTACGCTATTAACTATTAACGTACCTGTCTCTTCCGAAACGAATGAGTACTACTCTCAGAGACACACTACCATCGAATCCTCTTAGTCT
+
44;=?CDDCBAA@>CDCBDCHBBBBABBB?BCCCBB?B?BCBABAE@BB?B@BBAAACCC3D?BB@BBBBA;::3:=6=>>=/<>5;5;<=-;:@<@BAAAA>=<=F;8878@@5>;?>=<@@<<==@@@AA<AAAA7:8>:9;=B:=:>;;5;>>>AAAA<AA==;A;@@;@??.88;::/:9:4;@???/:;6;@??>>>??9=9><<;:<=AA88:;>>>>AAD=C<===5=994:==>887787@A@===?BBA???@@@A<@????:::5;==8=@@@@
@ATNG8:03163:04110
GATGGTAGTAGTACACTAGTCATACCAGAAGATCAGGAACTCTAGAAGAATTCAGATTTTTAACACGAGAGTAAACGTAAAAAGAAGGTTTTACAAGACTCACGTTAACAATATTGCTGCAGTACGCACACAATCGAAGCGCAGTAAGGATGGCTAGTGTAACTAGCAAGAATACCACGAAAGCAAGAAAAAGAAGTACGCTATTAACTATTAACGTACCTGTCTCTTCCGAAACGAATGAGTACGAGAGAGCACACGTGTCTACCATCGAATCCTCTTAGTCT
+
AA@:7:<BBBBCCCBCDBA@@CCDCAFBB@BBAABD?CACCCCCCF?AA@E@DCBAABBB3B?AAABCAA@::9,99;9555$595:.555&5;;7;<665==:@=@?AC>AAB=AAB???CCCBBBBAA@A?BCBB@BBBBBBBB@C@BBB?BCCCCCBB?BBAACD@CB:>>@;?=:::.975.2ACCC.:;7:>>@>>>AA=A<8866)/)/<<:>;>BB=>>>;?:===59BB???>?@AAA@ABBBBBCCB@>BCCBAAA?BAAAA<AA<@>=:=@===
@ATNG8:03165:04100
GATGTAGAGAGACTGTAGCTGCACCCAGAACATCAGGAACTCTAGAAGAATTCAGATTTTTAACACGAGAGTAAAACGTAAAAAGAAAGGTTTTACAAGACTCACGTTTAACAATATTGCAGCAGTACGCACACAATCGAAGCGCAGTAAGGATGGCTAGTGTAACTAGCAAGAATACCACGAAAGCAAGAAAAAGAAGTACGCTATTAACTATTAACGTACCTGTCTCTTCCGAAACGAATGAGTACTATGTAGAGCTCTATACTACCATCGAATCCTCTTAGTCT
+
//89<:;;=00/77977////9///)/:<7<===55056<:4443:276(/(////////$/38:=888;;3333&3344999(444)5.555&555.5999555444)48983:::.44334555;<<<<===:6:///47769789<493900+/;;;?:=B>BBB889=AA?BBC>AAB??6=77177>>A.8:2:999>?<<><?=B>>><@:>?;<;?BBB@???=>?BCC>B>><?ABBBBBCCAAAC@@>>>>=><<<@@@<@???C<AA=AAA:=A???
@ATNG8:03169:04105
GATGGTAGTACATGATAGACGACACCAGAAGATCAGGAACTCTAGAGGAATTCAGATTTTTAACACGAGAGTAAACGTAAAAAGAAGGTTTTACAAGACTCACGTTAACAATATTGCAGCAGTACGCACACAATCGAAGCGCAGTAAGGATGGCTAGTGTAACTAGCAAGAATACCACGAAAGCAAGAAAAAGAAGTACGCTATTAACTATTAACGTACCTGTCTCTTCCGAAACGAATGAGTACAGAGAGTACGAATGTCTACCATCGAATCCTCTTAGTCT
+
4>==@BCCBBBCCCCCBBAC?@@CCACCC@CCCBBB@C@BCCCCCCC>A?A?BBDCCCCC5C@CCBBBDCCCCC=B@99999*:A<A=BBB:BDE?CAA@CBBBA?A?AC@BBB?BBAAABBBCCDDCCBCC@DBBB?BA@@@@@C;A=A@?=@CBBBBBC@BCCABB>BA>>=<8=?<<;7?>>;>>@A@2@B?B:99B@@AA:>:=??A6:6:ABBB@BBBBBB@=@=@@@9@@@=ABCBCCCCCCCAAAAAAC?CC@@@BB?B=8=@8<<;>@>8<>;::
@ATNG8:03178:04104
GATGGTAGTCTCAGATAGTCTATAGTACTCATTCGTTTCGGAAGAGACAGGTACGTTAATAGTTAATAGCGTACTTCTTTTTCTTGCTTTCGTGGTATTCTTGCTAGTTACACTAGCCATCCTTACTGCGCTTCGATGTGTGCGTACTGCTGCAATATTGTTAACGTGAGTCTTGTAAAACCTTCTTTTTACGTTTACTCTCGTGTTAAAAATCTGAATTCTTCTAGAGTTCCTGATCTTCTGGATAGCGAACGCGATATACTACCATCGAATCCTCTTAGTCT
+
44447=<:666CCCBAA@>;;:<<;;;?>>>B9<<<B9A@2:1999@@9949@>99.9.4833-58<<@=<<<::.43333$3<:<;@@6:46;6;>==@B9:;A@AB>@BCCDBBB>BBB?B@BB@@@CA@<>>000000;;;:99948<89;7;>>:;@<?088@999B@B=999CB9C9999CCCC5BBBBB6::;:@=>>==8=9=9(9===>:>:>?;ABBCB?@<?@B@A@CB??::0..,,,,-(-///4445<<<<=255//65//*/;;59=>65
@ATNG8:03183:04095
GATGGTAGAGTACAGTGTAGTAGACCAGAAGATCAGGAACTCTAGAAGAATTCAGATTTTTAACACGAGAGTAAACGTAAAAAGAAGGTTTTATCAAGACTCACGTTAACAATATTGCAGCAGTACGCACACAATCGAAGCGCAGTAAGGATGGCTAGTGTAACTAGCAAGAATACCACGAAAGCAAGAAAAAAGAAGTACGCTATTAACTATTAACGATACCTGTCTCTTCCGAAACGAATGAGTACTATAGACTATCTGAGACTACCATCGAATCCTCTTAGTCT
+
BC@@?@DCCDCCCCGG@@@DDCC@@>ABB?BBAA::6;>@ABCCBB?BD@C@BBA>>?>@2@?CCB@AAAB???5<<:;;;;*;>8<8>>>300/;4/0/9999//)/69:6:9=9==879BBCBBCACDBBB@BCCB>AAACBBBB?B?BBB?BBBBBBDB?99:???@BB?AAA;??@<<3:55//:<<<<&770----79AAA=B<???A<A=@9887:4886:;9<484/..'...(----..3333665...9;==<;;:<8<;>BBCC@BB:=><:>A999
@ATNG8:03184:04106
GATGGTAGCAGACGTGACAGAGCGCCAGAAGATCAGGAACTCTAGAAGAATTCATGATTTTTAACACGAGAGTAAACGTAAAAAGAGGTTTTACAAGACTCACGTTAACAATATTGCAGCAGTACGCACACAATCTAAGCGCAGTAAGGATGGCTAGTGTAACTAGCAAGAATACCACGAAAGCAAGAAAAAAGAAGTACGCTATTAACTATTAACGTACCTGTCTCTTCCGAAACGAATGAGTACGATGAGAGAGCTCTCTCTACCATCGAATCCTCTTAGTCT
+
9<99695<=@AB@<;>666===<==<DCB?BBCBBD?B?BC::97@>AB?B477><;=AAA/A8=;83333788917644444$4443888+9994::::;;::;;?9;;6877><<<BBBBCC;;;BBB@@<@A@?<?ABCBBAB@A=><<*--7---:;6;=:44-066(---(--555,222+222222#2538555559>:<A=958::A<86;@@<@@@@AAB?A?A@@<;;;<000<>>@?>?>><:7555565558;777;>>>>=?>:7566<<<=>
@ATNG8:03189:04100
GATGGTAGGACGAGCGTCTGAGAGGTACTCATTCGTTTCGGAAGAGACAGGTACGTTAATAGTTAATAGCGTACTTCTTTTTCTTGCTTTCGTGGTATTCTTGCTAGTTACACTAGCCATCCTTACTGCGCTTCGATTGTGTGCGTACTGCTGCAATATTGTTAACGTGAGTCTTGTAAAACCTTCTTTTTACGTTTACTCTCGTGTTAAAAATCTGAATTCTTCTAGAGTTCCTGATCTTCTGGGTCTTCGCTCGTCGCGCTACCATCGAATCCTCTTAGTCT
+
:5<<>BCC?CDBBBBBBBCCBCBB?BCCDDAA>@BBB>BC?C?CABBCCC@CCCCC@C@DBB@?C?DDDDCCCCC@CCCCC1BB?BCCE>CCBB@BBB=AB8;:BBCGACDCCBBBC?BBC@C@CCBBBBBC@BBCC?C@@@DCCBBBBBBBBAB@BBB?BC@C?AACBBBCCC?CCDDC;B?@;:9999*9@@@@<AACCCBCCBA=@@@@0@AABB@B@BE@BBABBBC?A?CCCCBA>ABCC>CBB>@@?CCBBBBC@@?BB?BBBBB?BC?BBB?BC@@@
@ATNG8:03191:04132
GATGGTAGTGCGTGAGAGAGAGACCAGAAGATCAGGAACTCTAGAAGAATTCAGATTTTTAACACGAGAGTAAACGTAAAAAGAAGGTTTTACAAGACTCACGTTTAACAATATTGCAGCAGTACGCGCACAATCGAAGCGCAGTAAGGATGGCTAGTGTAACTAGCAAGAATACCACGAAGCAAGAAAAAAGAAGTACGCTATTAACTATTAACGTACCTGTCTCTTCCGAAACGAATGAGTACATAGATATACGTATAGCTACCATTGAATCCTCTAGTCT
+
4444.44;977:///;779<<<00+//759:?@95057<;;<:99:>?6;4=987?@A@+:6888333338;=18365=;=*:939.555&5<<7<>>=>554;;,;;>?=A??7;<<49559>@@==<<00+0>>>;BBB??===9<8<<<;>=>@@BBB>BA@==:5::5///0668;1552+552222#.5(....335983835...).(.7;//,6=@;;;;69=A?A=?8838=<;<<><>A@BA@AB>>A?A?;<<<<8=><@C@@@<@///::/8
@ATNG8:03192:04103
GATGGTAGAGTATCATGTGTATCTCCAGAAGATCAGGAACTCTAGAAGAATTCAGATTTTTAACACGAGAGTAAACGTAAAAAGAAGGTTTTACAAGACTCACGTTAACAATATTGCAGCAGTACGCACACAATCGAAGCGCAGTAAGGATGGCTAGTGTAACTAGCAAGAATACCACGAAAGCAAGAAAAAGAAGTACGCTATTAACTATTAACGTACCTGTCTCTTCCGAAACGAATGAGTACTATAGACTATCTGAGACTACCATCGAATCCTCTTAGTCT
+
4444.5<=@BBE>>??=<C@@;:;<4:44.4:<=;@>@?ABCCCCC?CC=A?ADA>>???0>@DCCBCCCC@?>6>@;;;;;'::;:4944&4<>9@BCCCCC8879@BB@BBB?BDCBCBCCCBBCCCCBA?BDCC?AABACB>?<@?BBB?ACBCBABB?B???BB?BB>B@A=?????8@<<9?AAAA3B?<@888AAA@@<@<AAAA8:6:?C?@>@CBBBCC?B?CCC>CBC@BBBCCBC@@ABCBA@@BCCCCCDDC??<>BBBB?BB??A@>@B@@?
@ATNG8:03194:04102
GATGGTAGTATATCGCGTCGCTATCCAGAAGATCAGGAACTCTAGAAGAATTCAGATTTTTAACACGAGAGTAAACGTAAAAGAAGGTTTACAAGACTCACGTTAACAATATTGCAGCAGTACGCACACAATCGAAGCGCAGTAAGGATGGCTAGTGTAACTAGCAAGAATACCACGAAAGCAAGAAAAAGAAGTACGCTATTAACTATTAACGTACCTGTCTCTTCCGAAACGAATGAGTACACATCGTCGTGTCGTGCTACCATCGAATCCTCTTAGTCT
+
@=<<?BCBBCBBEEDCCC:;;BCEC@CBB@CDCCCB?B@A@@CBBB>BMAF@AA@99999)9;>AABAAA@@>@899;=<<+;@9=2::6:AA?EBBBAA@:;69=@@;ACB>AACCCCDCCCCCBBABB?BCCC?AAAAACBA4:6:@@<@ACCCCCC?AAABBB?BB?BB@=ABB?>7757188:;;.;@=>;;;???@@<@<AAAA;?<??C@@>?BBBCCD@B?BBB=BFC?>?>CDDCAA??AA@CB?@?ABCBCBBB?BBBCB?B><<;;=BB>>>
@ATNG8:03194:04106
GATGGTAGACACGTGTGCTCTCTCGTACTCATTCGTTTCGGAAGAGACAGGTACGTTAATAGTTAATAGCGTACTTCTTTTTCTTGCTTTCGTGGTATTCTTGCTAGTTACGCTAGCCATCCTTACTGCGCTTCGATTGTGTGCGTACTGCTGCAATATTGTTAACGTGAGTCTTGTAAAACCTTCTTTTTACGTTTACTCTCGTGTTAAAAATCTGAATTCTTCTAGAGTTCCTGATCTTCTGGTATGACTAGTGTACTACTACCATCGAATCCTCTTAGTCT
+
<@?<?BCCBCFA@66666;<;;;>?===?=BA@CCCC=CE@B=@@@@@@@6::@@?<@9<<?A=B=ABBCBAA;?898737'394>988,5?@A?C??<?A<?9858A9@@AAAA::6:<==B688@AAAAA;@@AA8;;@=<<=>@>>=?=<<>:<==;?B;?;>>>>==;;;<;<;DE;E;>988888(8>9;:07/////:77:5:;;;)7AAAA;A<??<===@>>><?<?A====9==>:>??AA>>>>>>?A@A==>AA<===AA<AA<@??<?B::8
@ATNG8:03194:04136
GATGGTAGTGTGTCTCTGAGATTAGTACTCATTCGTTTCGGAAGAGACAGGTACGTTAATAGTTAATAGCGTACTTCTTTTTCTTCTTTCGTGGTATTCTTGCTAGTTACACTAGCCATCCTTACTGCGCTTCGATTGTGTGCGTACTGCTGCAATATTGTTAACGTGAGTCTTGTAAAACCTTCTTTTTACGTTTACTCTCGTGTTAAAAATCTGAATTCTTCTAGAGTTCCTGATCTTCTGGACAGAGTGTGCAGATACTACCATCGAATCCTCTTAGTCT
+
9;446:<@@A?BB<=>BBBBCBADECA@@BAA?ABBC>CD?C?AABCBBDADDCCB@B@CBBE@D@CCDBBA;;;;:=>>>+==8;?@<ABDC@BBA???5:9@@AA?BCCBBBCC?A@@>C>AAAABBAA>@A??;?=<;;;=;>@DAA????<CCC@CC@C?CBCCCBCBB@CCCDD<F?B=;;;:;*:BBCE=@@CCCCCBBB?BBAB2@AA@@<@=@@=ABBCBAB?A?CCDABB>BBC@CCBBBBBBCBBBAAAAAAAA?BBB@@?AB><==>B@BBB
@ATNG8:03199:04126
GATGGTAGTGTAGTGCGCGTCGTCCAGAAGATCAGGATCTCTAGAAGAATTCAGATTTTTAACACGAGAGTAAACGTAAAAAGAAGGTTTTACAAGACTCACGCTAACAATATTGCAGCAGTACGCACACAATCGAAGCGCAGTAAGGATGGCTAGTGTAACTAGCAAGAATACCACGAAAGCAAGAAAAAGAAGTACGCTATTAACTATTAACGTACCTGTCTCTTCCGAAACGAATGAGTACACATCGTCGTGTCGTGCTACCATCGAATCCTCTTAGTCT
+
><<<?BCBCCCABBCBCCCBBB@@7;CB?DCBCCC9@ACBBBBA?;@A4:/7A;ABAB?.9.888>>>@:88=5=;:>CCC1BC?C<???5?<?:?AA==>>B>CD?BB?CBB?BBBBBCB??>>?D@>>>9>A@@8<<<<>>@@:?:>>>;A:<<AA;;7=A@@BB?BB?BCC@BB<=;399:39ABBB3B@;?BBBA@>>><>;>=<=:=9<D:8:<@A???>>=A=AAB9@>><>CAA999?;?ABBBAAAAABBBBBCBB?AD@@@?CC@AA>=?????
@ATNG8:03158:04150
GATGGTAGGCACTGCGCACACATCCCAGAAGATCAGGAACTCTAGAAGAATTCAGATTTTTAACACGAGAGTAAACGTAAAAAGAAGGTTTTACAAGACTCACGTTAACAATATTGCAGCAGTACGCACACAATCGAAGCGCAGTAAGGATGACTAGTGTAACTAGCAAGAATACCACGAAAGCAAGAAAAAGAAGTACGCTATTAACTATTAACGTACCTGTCTCTTCCGAAACGAATGAGTACACACTCTCATATGACACTACCATCGAATCCTCTTAGTCT
+
77//)///)4455<@@@=665<65505>@=@BAAAA=A=@@?:;9@?AA?B?A@?99999):<ABBA??BB>>?8?AAA@@@1@B>B<AAB7ABB@BBBDECBAB>A>AA>@@@<@AA?AAHFDCCCCBBBC?BABB<??A@AA@@<@?ABBCBBCBBBBC@BBBBBA?BC?999999@=A4=;:488888(8?9A@@@@@AAA=A7;;BB;><>>BBB?BBBAAAA<@<@@@9@AA?ABBBBBBBD@@????BAAAB?@?BBBB@CCBBC?BB?@@A;>AB>>
@ATNG8:03161:04180
GATGGTAGAGTACAGTGTAGTAGACCAGAAGATCAGGAACTCTAGAAGAATTCAGATTTTTAACACGAGAGTAAACGTAAAAAGAAGGTTTTACAAGACTCACGTTAACAATATTGCAGCAGTACGCACACAATCGAAGCGCAGTAAGGATGGCTAGTGTAACTAGCAAGAATACCACGAAAGCAAGAAAAAGAAGTACGCTATTAACTATTAACGTACCTGTCTCTTCCGAAACGAATGAGTACGAGAGAGCACACGTGTCTACCATCGAATCCTCTTAGTCT
+
<>>@@DCBBBCCCCBCCBBBBCCBD?BBB?BCBBAA=A?BDBBCAA;??:?9??@@?@A@2A>ABAAAA???AB=A<@;@@@+==9=7;;;0;<<:?:9:@@@@@>??BB@CBB>?@BBBCICDFDCCBBBB@CCCB=??BACCCC?C@C::8:AAABBBB@BBBBBB?BB?BAA@CBB?A:@==678888(6>:?888BBBBA<@;>>AC:>:=?BBB?BBDCBBA?C>AAC>CCC>AAABAABB>>>@@?B?AAAAAAA@>>>=A===B=A@<?::5:?=<>
@ATNG8:03166:04150
GATGGTAGCATCATGCATATCTCACCAGAAGATCAGGAACTCTAGAAGAATTCAGATTTTTAACGCGAGAGTAAACGTAAAAAGAAGGTTTTACAATACTCACGTTAACAATATTGCAGCAGTACGCACACAATCGAAGCGCAGTAAGGATGGCTAGTGTAACTAGCAAGAATACCACGAAAGCAAGAAAAAAGAAGTACGCTATTAACTATTAACGTACCTGTCTCTTCCGAAACGAATGAGTACGATGAGAGAGCTCTCTCTACCATCGAATCCTCTTAGTCT
+
4999:?BBCBBBB:;;BBBBCCCCB@CCD@CBBBBC?B?BAAACAB?BB=B>A@@??>=<'74888BBA9;7770/.0:<<<+??;=:BC?2BCC@DCCBECCCG?C@CA?BBB9;:D9;;CCCCCCAAACD@CCCC=@?B@==00*0;00;4:??@@@@C>BBBC@A<?>9=??499AAA=A><7988988%8:49757>=>=<1815:;:2:<@?CBC@BBA::9<8;6777*3998778BBBCCBAA@::8=9866------202-//65;9488=:>>>>>
@ATNG8:03167:04160
GATGGTAGCTCTGCTCTGACTCTCGTACTCATTCGTTTCGGAAGAGACAGGTACGTTAATAGTTAATAGCGTACTTCTTTTTCTTTGCTTTCTGTGGCTATTTCTTGCTAGTTACACTAGCCATCCTTACTGCGCTTCGATTGTGTGCGTACTGCTGCAATATTGTTAACGTGAGTCTTGTAAAAACCCTCTTTTTACGTTTACTCTCGTGTTAAAAATCTGAATTCTTCTAGAGTTCTGATCTTCTGGGTCTACGCTCGTCGCGCTACCATCGAATCCTCTTAGTCT
+
@@;A9>=CAA666====?BGEBCBDBBAA@==8944909;7;.555599:277///)/27//4.57<<455555=9>A???+>>>65-59/,,,,,(,,,/:(/-(////8949<<6559<.444.4355547777+//;;6::666;;;><<<:93//)/77)//5:)//45455<<8;;9999$55)5:;>>?+66<:<1;665999555.5555$44455.5.545<<94//9)//:997718355)5555559:<<<<?;;;;::7;;::60673---(--9::
@ATNG8:03173:04170
GATGGTAGGCGTGTGAGAGTCTGCCCAGAAGATCAGGAACTCTAGAAGAATTCAGATTTTTAACACGAGAGTAAACGTAAAAAGAAGGTTTTACAAGACTCACGTTAACAATATTGCAGCAGTACGCACACAATCGAAGCGCAGTAAGGATGGCTAGTGTAACTAGCAAGTATACCACGAAAGCAAGAAAAAGAAGTACGCTATTAACTATTAACGTACCTGTCTCTTCCGAAACGAATGAGTACGAGAGTCAGAGCAGAGCTACCATCGAATCCTCTTAGTCT
+
:;4506<A=<@@@996BC?999A@<5<BA=AA;;;D@D?:;9@?@C?@@<@?BDBBBCCD3B?AA@@@ABBDDD<@?88999(9827>CAC977745969>@???:>:=@;?=<:=@???A@@@A@==>@AA9<<AA;@@D@<:796;078=;?ABCC>??=@@@@9979AA;;;7:;BBE9>A@<:9999(9?;???FCCCCC?B?BCCC<><;?==><A?@?>>>:?:==?9;:;=A??@AAA::;;;;BBCC=====AADDD<?;;:?8??<;<;=@@;;;
@ATNG8:03174:04158
GATGGTAGCACGACACGACGATGTGTACTCATTCGTTTCGGAAGAGACAGGTACGTTAATAGTTAATAGCGTACTTCTTTTTCTTGCTTTCGTGGTATTTCTTGCTAGTTACACTAGCCATCCTTACTGCGCTTCGATTGTGTGCGTACTGCTGCAATATTGTTAACGTGAGTCTTGTAAAACCTTCTTTTTACGTTTACTCTCGTGTTAAAATCTGAATTCTTCTAGAGTTCCTGATCTTCTGGGGTCTCTCTCTCACGCACATCGGATCTCTTAGTCT
+
;55=9?BBBBAA<=666;;>===BCFCB=>A@7?BBB>BCADACB;<9CC;?;::>:@=?BAB=A<?>@<<7737177777'33,3755,5333,3333(38388:<33/4>999:88499A:>:>==<?>>>>C@@?7;;B9:///77=<=8888787859=9>:675>>=AAA595878-86;,//=;=,9999949///<637//)///).:::;:@;@?9?===///6;7;==<=?397788(8:::><<<<<?99355,((2(((((22,2--.7
@ATNG8:03174:04171
GATGGTAGTGCGTGAGAGAGAGACCCAGAAGATCAGGAACTCTAGAAGAATTCAGATTTTTAACACGAGAGTAAACGTAAAAAGAAGGTTTTACAAGACTCACGTTAACAATATTGCAGCAGTACGCACACAATCGAAGCGCAGTAAGGATGGCTAGTGTAACTAGCAAGAATACCACGAAAGCAAGAAAAAAGAAGTACGCTATTAACTATTAACGTACCTGTCTCTTCCGAAACGAATGAGTACACACTCTCATATGACACTACCATCGAATCCTCTTAGTCT
+
//9:7<<@ABBBBBCEGDBCDBBBB<ABA>AAAB;<4:5>=AABBEA@A>A@BB?>>C>>+B8B>>?AAA:978/8355===+==:=;CCC;BCFA=;;CDDCBB@C?CC@ECC@@@@A;;;BCCCCDDEBB?BB;;5;@>>>@=?;@=B@@=@CCABBBB?BBC>@?@BB=???5::AAC<??;9;::;;;&:=97826>==>><><>>@@;A=>;@AB>AA??=@D3929<<5;AC597BBBBBBBB755<555>8>?B==BBB>B=88=8>=7?;<<?BB@@
@ATNG8:03175:04185
GATGGTAGCGCGACGAGCGTAGACCCAGGAGATCAGGAACTCTAGAAGAATTCAGATTTTTAACACGAGAGTAAACGTAAAAAGAAGGTTTTACAAGACTCACGTTAACAATATTGCAGCAGTACGCACACAATCGAAGCGCAGTAAGGATGGCTAGTGTAACTAGCAAGAATACCACGAAAGCAAGAAAAAAGAAGTACGCTATTAACTATTAACGTACCTGTCTCTTCCGAAACGAATGAGTACAGAGAGTACGATATGTCTACCATCGAATCCTCTTAGTCT
+
CD@A>ABB?@@BBCCCDBCCCCCBB>BD@CCCCC::8;?BCBBBCC?CC?C?BBA@ABBB3B@CBBBBBBBBBC;A@;;;;;*;B>B5;<;.;CD@CCBDCBC<::;@CC@CAA>ACCBCBCBDCCDBBBBD@DBBB>AA@@??>>7@?C@@>?BBCBCBB@BBBBBB@BA=???:==988)5554678888%8=9;858@@@AA;><>??A7;7;CAAA?BBCBBBB?B?BBB>BBB?BBAAACCDCA?>?AA@AAAA:::>;@A<@D>>>:=@<>>><AA=>>
@ATNG8:03187:04150
GATGGTAGCGCATATCAGCGCAGCCCAGAAGATCAGGAAACTCTAGAAGAATTCAGATTTTTAACACGAGAGTAAACGTAAAAAGAAGGTTTTACAAGACTCACGTTAACAATATTGCAGCAGTACGCACACAATCGAAGCGCAGTAAGGATGCTAGTGTAACTAGCAAGAATACCACGAAAGCAAGAAAAAGAAGTACGCTATTAACTATTAACGTACCTGTCTCTTCCGAAACGAATGAGTACAGAGAGTACGATATGTCTACCATCGAATCCTCTTAGTCT
+
;;9:=@65:>>AABCCCBBBBBBBB<BCC?A<<:?;.44)49:<<33-3/)/5/----888':2777666=>===4:495555$55.5.555'555.5;99<<4455:5:;7<<<388845969BCC@CDDGEFB@@@>A@@@A?@B50+000/>///;6509<@AAA8::=?=A<>=?@>5;;;5;>AAA3A@=@@AAAB@>><><@???<@<??;;;>ABACCBB<?;=<<3<00+000;?ABAAAC>=>@BBBCDCCCAA9718==<@<>?;888:??;;;
@ATNG8:03187:04159
GATGGTAGAGTATCATGTGTATCTCCAGAAGATCAGGAACTCTAGAAGAATTCAGATTTTTAACACGAGAGTAAACGTAAAAAGAAGGTTTTACAAGACTCACGTTAACAATATTGCAGCAGTACGCACACAATCGAAGCGCAGTAAGGATGGCTAGTGTAACTAGCAAGAATACCACGAAAGCAAGAAAAAGAAGTACGCTATTAACTATTAACGTACCTGTCTCTTCCGAAACGAATGAGTACATAGATATACGTATAGCTACCATCGAATCCTCTTAGTCT
+
5;;=?BEDDDBCCCCCBBCCCCCBB@BBB?BABCCA>@?BBDCCCC?CC@C@CDEAAAAA5AACCCDDDCBBBB9?B99:9:*;A=@<@@@8@ED@BAACDBB>?<??BB>BBB=BBBBCBBCDDCCBBCCC?BBBC?BBBACBAA>B?CBC?AACCCCA??AAA???>CC>@@@;=<??@7>>>:>;;<<.=>=:888AAACA;?;?@@@<@<@ACCC@CCCCBBB<?<?BB>CCC?AAAAAACBBABBBBBBBBBA?AA>@>>:>??>>:>@<>>>=AA;::
@ATNG8:03204:04140
GATGGTAGCGCACACATAGATACAGTACTCATTCGTTTCGGAAGAGACAGGTACGTTTAATAGTTAATAGCGTAACTTCTTTTTCTTTGCTCTCGTGGTATTCTTGCTAGTTACACTAGCCATCCTTACTGCGCTTCGATTTGTGCGTACTGCTGCAATATTGTTAACGTGAGTCTTGTAAAACCTTCTTTTTACGTTTACTCTCGTGTTAAAAATCTGAATTCTTCTAGAGTTCCTGATCTTCTGGGTGTATCAGCGAGTATCTACCATCGAATCCTCTTAGTCT
+
<<CDGDDCCCDCCCBBBCCBCBBBBBBBBB;:;:BBI=CB@CABBBCCCD?@@B;;;)438:<?6:8;BB>>00)/>6<<988'/0/(3;8:>AB??9@9:39A489??CCACGGCCDBC@BCC?C@BBCCCCAA?AABBD>CCCCCCCCBBBBBBB?@AA>BBAE@BBCBBBCCD?C;;;;.;=@=AADDD5AACJJ;;;CBBA@@>>;@@@@1@?@@B?B@CC?;;<AA@G@D@BDCBDB>BACC>BBCCBECBAA@DCBBBBBB?BA@@A=@@=@??>AA???
@ATNG8:03156:04222
GATGGTAGAGAGAGCTCCTCATCGTACTCATTCGTTTCGGAAGAGACAGGTACGTTAATAGTTAATAGCGTACTTCTTTTTCTTGCTTTCGTGGTATTCTTGCTAGTTACACTAGCCATCCTTACTGCGCTTCGATTGTGTGCGTACTGCTGCAATATTGTTAACGTGAGTCTTGTAAAAACCTTCTTTTTACGTTTACTCTCGTGTTAAAAATCTGAATTCTTCTAGAGTTCCTGATCTTCTGGTATACACACTCGCTCGCTACATCGAATCCTCTTAGTCT
+
9:=>@BBBBDDFBBBCC@CCCCCC;;;AA@A=AEGG?GGAG@AAADCBB@CBDBB@C>@ADC@C?BABBBCBA@=88999(9>87;::2:BAA>BCD?CB9:9?A??;?BB??<AA=AAA=@<????899<:<<;;5;=?;;;BA???AAA888:;;;5;;<A386>>>=B<;4956677(/(/3/////'//655.5553778>=A;;===)7///95949929663,,,(,(,,6688-/-829--/:9=A6767337336777>@@A:===BBB8==@@@
@ATNG8:03159:04210
GATGGTAGACACGTGTGCTCTCTCGTACTCATTCGTTTCGGAAGAGACAGGTACGTTAATAGTTAATAGCGTACTTCTTTTTCTTGCTTTCGTGGTATTCTTGCTAGTTACACTAGCCATCCTTACTGCGCTTCGATTGTGTGCGTACTGCTGCAATATTGTTAACGTGAGGCTTGTAAAACCTCTTTTTACGTTTACTCTCGTGTTAAAAATCTGAATTCTTCTAGAGTTCCTGATCTTCTGGACGACGGCACTGACACTACCATCGAATCCTCTTTAGTCT
+
BBCC@CCCCCC@@AIABACDBCBBBBBBCCCC@CBBA<AB?B?BBBBBBB=?ABAA>B=??BB@B@CAA?BCDDC>BBBBB3BC>=655)6A?A?B:939>2:9?<>A;ABB@@>><:>??=A<AAAA><<A;AA<=7;;>=>>>>??>>>;;;A9;;;:>>495<>?>@C=>><><<;:-;)//3333(39,,,)--7---9:5:3:;;9*9>@??<?<AA=AA?====<A<@@BB@@=?>=8<A:;:94:>:;;BAA@@;;6;::::6//)////)/;8==
@ATNG8:03161:04215
GATGGTAGTATCTGTCTACGAGAGCCAGAAGATCAGGAACTCTAGAAGAATTCAGATTTTTAACACGAGAGTAAACGTAAAAAGAAGGTTTTACAAGACTCACGTTAACAATATTGCAGCAGTACGCACACAATCGAATCGCAGTAAGGATGGCTAGTGTAACTAGCAAGAATACCACGAAAGCAAGAAAAAGAAGTACGCTATTACTATTAACGTACCTGTCTCTTCCGAAACGAATGAGTACTACTCTCAGAGACACACTACCATCGAATCCTCTTAGTCT
+
:99:@B=ACB@ABCCCCCBBCBDCC?BBB?BBBBBB?B=A@A997B?BC=B>BAAABFFF3A?BBA???BA@@?6::;;;;;*;A>B?CCC<CCC@CCAA@@@00,0:=>6@?B?BABABBBBCCAAAC@AA@AAAB?AABBCAAA?B?B;;:;CCCAAAC?AAAAAA?BB@BCC>AABBB=A@?;00000(0<6///6;==@@<@@@@@=B===B@@=@CB@A@C?C>@?B>AAB?@ABAAABBBBBCCCCCCBBB>???@@A=BA@@@<@@=>==:>BAAA
@ATNG8:03168:04204
GATGGTAGGACGAGCGTCTGAGAGGTACTCATTCGTTTCGGAAGAGACAGGTACGTTTAATAGTTAATAGACGTAACTTCTTTTTCTTTGCTTTCGTGGTATTCTTGCTAGTTACACTAGCCATCCTTACTGCGCTTCGATTGTGTGCGTACTGCTGCAATATTGTTAACGTGAGTCTTGTAAAAGCCTTCTTTTACGTTTACTCTCGTGTTAAAAATCTGAATTCTTCTAGAGTTCCTGATCTTCTGGGCAGACTCTCACACGCCTACCATCGAATCCTCTTAGTCT
+
/::;699@:;;;=>::;=554;994555:;5515;;>4<=2505:;;;=>9;A;===3;5;:<<8:;>>///;<<6:<5::<<<*<<=4:::>566/;5;/-(-5(--//:>:<=======5:9:393>;@?@@9929999.5999;::::;;;<<<;>89555:98=4::<656=99455555&55.545555&55555)5999995559.5555$49955159>>96/////;4848:;554.4355)5555<<::;<5555505==8<;??B9<<8<;=8:;>00
@ATNG8:03169:04237
GATGGTAGTACATGATAGACGACACCAGAAGATCAGGAACTCTAGAAGAATTCAGATTTTTAACACGAGAGTAAACGTAAAAAGAAGGTTTTACAAGACTCACGTTAACAATATTGCAGCAGTACGCACACAATCGAAGCGCAGTAAGGATGGCTAGTGTAACTAGCAAGAATACCACGAAAGCAAGAAAAAGAAGTACGCTATTAACTATTAACGTACCTGTCTCTTCCGAAACGAATGAGCGAGAGTCAGACAGAGCTACCATCGAATCCTCTTAGTCT
+
:;;<@A;>??=;;6==;@ADBBBBB@BAA?@@=9::7;7;=AAB==>?;7:977999999$5.6AAACCBBBFM=BB99:9:*:A;A=BBB9BBB?BBBBCCA;:7;@BC@CCC@DBAAABCDDCCBBCCCD@CCBB?BABBCC@@<A>A::6;CBABCBB?CCCBBB>BB@@@@;==BB@9>>>=@CCCC3BB?B?>?B?AAA;?=@@@@;A=>@C@?;99;@@CD@C@CCC=CBC?AAAACCDCCABBBCCCCDBAACCC@BBBBE=???BA@;@@>>>
@ATNG8:03174:04203
GATGGTAGAGAGAGCTCTCTCATCGTACTCATTCGTTTCGGAAGAGACAGGTACGTTAATAGTTAATAGCGTACTTCTTTTTCTTGCTTTCGTGGTATTCTTGCTAGTTACACTAGCCATCCTTACTGCGCTTCGATTGTGTGCGTACTGCTGCAATATTGTTAACGTGAGTCTTGTAAAACCTTCTTTTTACGTTTACTCTCGTGTTAAAAATCTGAATTCTTCTAGAGTTCCTGATCTTCTGGGTGCGCTACAGTCTCTCTACCATGAATCCTCTTAGTCT
+
>;=?<CBBBCCECDC;66>AAACBBCBBCDCB@BCBG?BB@B@BBBBB@@>@BBBC@C>AACB?B>B@@ABBBB?;99999':><>778)5AAB?BCA=@=0000===@>B??>>>A;==<9>;AA??<<<=;AB??6:8==99:?@@@@@>>>A<>>@=BD=C<>>>??AAAA;?>?AA6@<@8<8888*8;777)------=::=<?AAA/A???A>D<>>:>A?@::::=6::?>>><ACDD;;;;?===>>;;;@AAA@AA=>==?:771/--4;9333
@ATNG8:03175:04191
GATGGTAGAGAGAGCTCTCTCATCGTACTCATTCGTTTCGGAAGAGACAGGTACGTTAATAGTTAATAGCGTACTTCTTTTTCTTGCTTTCGTGGTATTCTTGCTAGTTACACTAGCCATCCTTACTGCGCTTCGATTGTGTGCGTACTGCTGCAATATTGTTAACGTGAGTCTTGTAAAACCTTCTTTTTACGTTTACTCTCGTGTTAAAAATCTGAATTCTTCTAGAGTTCCTGATCTTCTGGTCTACGCTCGTCGCGCTACCATCGAATCCTCTTAGTCT
+
CCBB@BCBCCBBBCB;:9CBBBCCCBCBIGCC@CCCC=CB?C@BBCBCBB?BBCBB?B?AABB?B>BBBBB==>C>?<=>=.?A>A:::1;@@@=ACB?AA5:9ACBC?@?DAAAAA;<<<;A;>>>><<<>;@@@A4;;>><<=AAA@@A<<;@:;=;:@@;@:@AAA>??AA9?>AAA5A:>9>>>>>.>:777.6/////=<6;7;@?@/@;;;@=@<AA=B>>>?>>;>:=>@;=;166;7==;>>>@@@@@:::?===B<>>>>>;>@=@??<??:;;
@ATNG8:03175:04197
GATGGTAGTATATCGCGTCGCTATCCAGAAGATCAGGAACTCTAGAAGAATTCAGATTTTAACATCGAGAGTAACGTAAAAAGAAGGTTTTACAAGACTCACGTTAACAATATTTGCAGCAGTACGCACACAATCGAAGCGCAGTAAGGATGGCTAGTGTAACTAGCAAGAATACCACGAAAGCAAGAAAAAGAAGTACGCTATTAACTATTAACGTACCTGTCTCTTCCGAAACGAATGAGTACGTGTGACGTACGTGAGCTACCATCGAATCCTCTTAGTCT
+
?<>C;;;@CABB>;;;666;>;;?C@CDC;9;AB;<7<>ABCCDDC>@??A:?@?9777*34;743;;;:;:823333333$33-3-333&3883788::;:-.)-)--26222'-.26<;;:900//:::@@@A?A789><AACB>B@A;:79CAABBBB?BBBBBB?BC9:9B;@?===6;<<7;<<<=.;A8>:;;AB>>><A=A???5:49=AAA=@@AAA::69;99:,8<<6=>>>@AA9:9?????BBAACB:::CCB@AABB@;@@:;;;;?EE;;
@ATNG8:03175:04202
GATGGTAGAGTATCATGTGTATCTCCAGAAGATCAGGAACTCTAGAAGAATTCAGATTTTTAACACGAGAGTAAACGTAAAAAGAAGGTTTTACAAGACTCACGTTAACAATATTGCAGCAGTACGCACACAATCGAAGCGCAGTAAGGATGGCTAGTGTAACTAGCAAGAATACCACGAAAGCAAGAAAAAGAAGTACGCTATTAACTATTAACGTACCTGTCTCTTCCGAAACGAATGAGTACGTGTGACGTACGTGAGCTACCATCGAATCCTCTTAGTCT
+
5=:<?CCDCCDDDBDCCBCCDCCA@?@CC?BBCDDC@C?BBBBCCC?;:8;=@BA;;;;;';<B@?AAACDCCC=BAA@@@@0@B@D@BBB8BCC@CBBBABB889:@CC@CBC?BA??@ABBBCCCCCCCC@BCBB?BAAAABBB>C@CBB?BCBBBBBB?BBBBBB>@@;?AB:==BCA=B>><>CBBA/>>=A;::AAAAA<A<A<<=<A<@@CCC@@@A@ACC@C@CCC>C??=?BBBBCBBA@@BBDFCBBBBBBBBBBC?BAAAB@BB@BBB@BAAAB
@ATNG8:03175:04226
GATGGTAGTCTCAGATAGTCTATAGTACTCATTCGTTTCGGAAGAGACAGGTACGTTAATAGTTAATAGCGTACTTCTTTTTCTTGCTTTCGTGGTATTCTTGCTAGTTACACTAGCCATCCTTACTGCGCTTCGATTGTGTGCGTACTGCTGCAATATTGTTAACGTGAGTCTTGTAAAACCTTCTTTTTACGTTTACTCTCGTGTTAAAAATCTGAATTCTTCTAGAGTTCCTGATCTTCTGGACAGAGTGTGCAGATACTACCATCGAATCCTCTTAGTCT
+
A@>;8<<C@@@BACDGECBCCCEBBBCBBB@@>@BBH>CCACBBBBDCBB?BDDDD?B?BBA@<@=AABBAAAAA=;9887)7?8??BB;ADBB@BCC@DE;;:@CBC@BCDDBBBC@CCC@C@CBBBBCCC@CBBB@CBBACCBBCCCCBBCBB?BBB?BB?B=??CBBBCBB>BA@@@7@>C=;;;;;*;BBBJ?BCGBBBCBCA5;;;;*;AACC?A?@C@CCCCCAB?B?BBBBBC>AAC@CCBBBBBBBBBBBBCCBABB?BBBBB>B@>==<?@BA@@
@ATNG8:03176:04191
GATGGTAGCTATACGTATATCTATGTACTCATTCGTTTCGGAAGAGACAGGTACGTTAATAGTTAATAGCGTACTTCTTTTTCTTGCTTTCGTGGTATTCTTGCTAGTTACACTAGCCATCCTTACTGCGCTTCGATTGTGTGCGTACTGCTGCAATATTGTTAACGTGAGTCTTGTAAAACCTTCTTTTTACGTTTACTCTCGTGTTAAAATCTGAATTCTTCTAGAGTTCCTGATCTTCTGGTCTACTACACTGTACTCTACCATCGAATCCTCTTAGTCT
+
999;=A@A?=@ABBC>E@DCCCD;69>9@?;;.9@AD>CC?B?BBBBCCC?@?;;:176=<<B?B?BBBBCBB=B6;8888)886<<<?67@AC<??C?BB:99BB@A>ACA@@?AA<@??<?<<<<=788;:>===:=>>A=>>@@A@B??;;;5;:;=BB=A=C@????@@D<B@@AA6?<?<@@CCC/AAAAA7=:::=<<9::1888)6<<<C6:7:=8====@?@<A7;;==<<-//<7:99=:;<777:::::=@=33-3333=49=2-//6;@@@:
@ATNG8:03177:04229
GATGGTAGCTCGCTGATGATATCTCCAGAAGATCAGGAACTCTAGAAGAATTCAGATTTTTAACACGAGAGTAAACGTAAAAAGAAGGTTTACAAGACTCACGTTAACAATATTGCAGCAGTACGCACACAATCGAAGCGCAGTAAGGATGGCTAGTGTAACTAGCAAGAATACCACGAAAGCAAGAAAAAGAAGTACGCTATTAACTATTAACGTACCTGTCTCTTCCGAAACGAATGAGTACACATCGTCGTGTCGTGCTACCATCGAATCCTCTTAGTCT
+
444405<<AC@;666@@@CCCCDCC@ABA8:;@@?@4;49899;<C9B=6B>AA?:::99(98<?@BBBA?;;<597:9555$55.5.55)5994;;;;=>=<<8;=::49??;@A??AAAABCCCCCCDD@CBBB?BBBCCCBB;@<?;;6;AAAAAAE@BCCBCB???;??@=??>??:<>>=ACCCC/@@<>778@@@AA<?;?AAA:>:=A@@@?BBBBDBB?B>BBB=AAA>AADCBBBAAABDDBCBCBB@??ABCBB@B:9:B?CD?>>>=CB==@
@ATNG8:03187:04193
GATGGTAGGACGAGCGTCTGAGAGGTACTCATTCGTTTCGGAAGAGACAGGTACGTTTAATAGTTAATAGCGTACTTCTTTTTTCTTTGCTTTCGTGGTATTTCTTGCTAGTTACACTAGCCATCCTTACTGCGCTTCGATTGTGTGCGTACTGCTGCAATATTGTTAACGTGAGTCTTGTAAAAACCTTCTTTTTACGTTTACTCTCGTGTTAAAATCTGAATTCTTCTAGAGTTCCTGATCTTCTGGGCTGCGCTGATATGCGCTACCATCGAATCCTCTTAGTCT
+
:;::=@AA@BBBB@;;;;<===BC@B@>@@6915>;;399272/////996;;9999)5.5444.61699;////72//////#///(4:::4555;6;555)5:.5455=>:??CCCBBB7:;A?A?CDCCBBCF@CBBC@CCBBB@@@@;;;@@<<<8>>>;>?8A8>>966<<<A7;55555$57<7<>@@@+CCDEE8>/.------/)///&/4455.49=>:==<<<;<9<9==<<<;4989>5=:99999;<<B@;;;;;;:5::5//)-80---(-8-/3
@ATNG8:03192:04213
GATGGTAGTCTCAGATAGTCTATAGTACTCATTCGTTTCGGAAGAGACAGGTACGTTAATAGTTAATAGCGTACTTCTTTTTCTTGCTTTCGTGGTATTCTTGCTAGTTACACTAGCCATCCTTACTGCGCTTCGATTGTGTGCGTACTGCTGCAATATTGTTAACGTGAGTCTTGTAAAACCTTCTTTTTACGTTTTCTCTCGTGTTAAAAATCTGAATTCTTCTAGAGTTCCTGATCTTCTGGCTCTCGTAGACAGATACTACCATCGAATCCTCTTAGTCT
+
B@@;<C>CBBBBCDCCCCABBCCBBBCCCCBB?BCCC>CC@CADCCCCCC?CCCCB?C@CCA@>A?BBCBCCCCD?A????.?A>BBBC<BACCACCD@DC?BAACAB?BBCCBAAD@DCA?A=CCDCBAAC?CC??<@AA@AABBBBBBCBBBB@CCB?BB@C?BBBCCCCCFADCCCC:B=A>;;:;:*;BAABB9BBBBCBA@B5;;;;*;ABCEAC@BB>BBCCAA@?D?B@ABCB?B??<?CBBBCBBBBBBBCAAAAAA?CCBBB@BA=BBA>BA===
@ATNG8:03198:04192
GATGGTAGTGTCATATGAGAGTGTGTACTCATTCGTTTCGGAAGAGACAGGTACGTTAATAGTTAATAGCGTAACTTCTTTTTCTTTGCTTTCGTGGTATTCTTGCTAGTTACACTAGCCATCCTTACTGCGCTTCGATTGTGTGCGTACTGCTGCAATATTGTTAACGTGAGTCTTGTAAAACCTTCTTTTTACGTTTACTCTCGTGTTAAAAATCTGAATTCTTCTAGAGTTCCTGATCTTCTGGTATGACTAGTGTACTACTACCATCGAATCCTCTTAGTCT
+
@@@@=9;@/0/999?CDFCCBDCB@A<<<?992949909;5;7;=>>>><6/////)/39:9<7<8<<<====:>B9<;>>>+<<<6;;<>7;;;<=;9:45949665=>=999@AA@@<>==9=2:56<<<<=6;;;;49;;5969:9@@@BCBBB?999@CC@D=?@A>==>55.44444&5.5.55555$45555)555555559:.5555$55555.549;6<;;4944.4.4<<;;;:<9:7;A:;;BBCBBACCAAAABAB?@@@AC=@@<;;98?;;:A
@ATNG8:03201:04236
GATGGTAGTATCTGCACACTCTGTCCAGAAGATCAGGAACTCTAGAAGAATTCAGATTTTTAACACGAGAGTAAACGTAAAAAGAAGGTTTTACAAGACTCACGTTAACAATATTGCAGCAGTACGCACACAATCGAAGCGCAGTAAGGATGGCTAGTGTAACTAGCAAGAATACCACGAAAGCAAGAAAAAAGAAGTACGCTATTAACTATTAACGTACCTGTCTCTTCCGAAACGAATGAGTACTACTCTCAGAGACACACTACCATCGAATCCTCTTAGTCT
+
BAB?@BABAABB?;;;;;==@>?>?;CBB>=BAAAB?C>@@BAABB?BB?B?::::8BBB1B?BBBBBAAA:99,9<??===,9946:@@@2CCDABAAB@>=00-0:>>;?@D?BCBABDGAAAA@@CCBB?BBBD@BBBBBBAA>B@CBB?BCBCCBAA?@AACBB?BB;999599ABB=?>=9888888%8=:=868@@@@@<@=B@==9=8=?C@A>?CAAAAB@B@BBC=BBB@BBBBBCBC<?>BBCC?:;:>=988====@AAAA<?><;;;;>BCBB
@ATNG8:03205:04195
GATGGTAGCTCTGCTCTGACTCTCGTACTCATTCGTTTCGGAAGAGACAGGTACGTTAATAGTTAATAGCGTACTTCTTTTTCTTGCTTTCGTGGTATTCTTGCTAGTTACACTAGCCATCCTTACTGCGCTTCGATTGTGTGCGTACTGCTGCAATATTGTTAACGTGAGTCTTGTAAAACCTTCTTTTTACGTTTACTCTCGTGTTAAAAATCTGAATTCTTCTAGAGTTCCTGATCTTCTGGGTCTACGCTCGTCGCGCTACCATCGAATCCTCTTAGTCT
+
<6>@:BBBDABBCBBBBAABEBBCCCCCCC9969;;;6;B@B@BBBBCIIFDFCBA=A<@@<@=CADCBBEAA@D@EDFCC3;;5999:,;>AA>BBB=AB8:;BCCD@CBBDECCC>BAA?A?BC@A@CCE>@AEC@B@@@B@@@AAABCBBAA>ACB@CC?C=??BBBCCCC@CCCCC<B>C=;;;;;*;BCCC?CBCAAABAA@4;:;:*;BA@@?A@GE@@@@CCCD?B?BDCCCC@BBBD>BBBBBCBBCCBBB::9BBB>AABBB@CD<>@B@BBBBC
@ATNG8:03161:04287
GATGGTAGTATAGAGCTCTACATAGTACTCATTCGTTTCGGAAGAGACAGGTACGTTAATAGTTAATAGCGTACTTCTTTTTCTTGCTTTCGTGGTATTCTTGCTAGTTACACTAGCCATCCTTACTGCGCTTCGATTGTGTGCGTACTGCTGCAATATTGTTAACGTGAGTCTTGTAAAACCTTCTTTTTACGTTTACTCTCGTGTTAAAATCTGAATTCTTCTAGAGTTCCTGATCTTCTGGGTCTACGCTCGTCGCGCTACCATCGAATCCTCTTAGTCT
+
CC@@?@BBBCDCCCCCGDCCCAAAFCCCCBBB?BCAB>BC@C?AAAABCC@AA?8849?@BAC?C?CCA@@@AAA;?@AAA/@?:>9:;3;AAB@CCC??=.76;?==:=@@@AAAA9;<;;@;A???>8894:=<<4::===;;;@@@AA>>>A5::=:>?>D=AACBAAA;;5:8888,89=888888(/;---)------7669/756'29966374<<4=AAA???=D;??=966166==6===@:;;??B?>>>?@@@@;@@@@@7>>067<9@<:>>
@ATNG8:03162:04248
GATGGTAGCTATACGTATATCTATGTACTCATTCGTTTCGGAAGAGACGGGTACGTTAATAGTTAATAGCGTACTTCTTTTTCTTGCTTTCGTGGTATTCTTGCTAGTTACACTAGCCATCCTTACTGCGCTTCGATTGTGTGCGTACTGCTGCAATATTGTTAACGTGAGTCTTGTAAAACCTTCTTTTTACGTTTACTCTCGTGTTAAAAATCTGAATTCTTCTAGAGTTCCTGATCTTCTGGAGATACACATGATACTCTACCATCGAATCCTCTTAGTCT
+
;;;=@CGCB==BCBA<D@@CCCE;9:A@BGDEBCCCC=BB?B@BBBCBBB<ADCBC?C?CBBB@C@BCCCCCCCC@CCCCB1AA>BCDE=CCBB?CDE@BB9:9@BBC?BBCBCCCB=BBB>B>BBBC@@AB@BBBB?BAAABB@?@BCDA=>>C<:;:<@@<A;>>???B@A@=>>>@@5@=A<==<<;+98666.668///<9:<5;;;;)7A;>;=D;@@;@====>><@<>>>>>A=A@?<?BBA@@@A>>>@===AAAA?=A:;;A<@@<===<@??@?
@ATNG8:03177:04251
GATGGTAGAGAGACTGTAGCGCACCCAGAAGATCAGGAACTCTAGAAGAATTCAGATTTTTAACACGAGAGTAAACGTAAAAAGAAGGTTTTACAAGACTCACGTTAACAATATTGCAGCAGTACGCACACAATCGAAGCGCAGTAAGGATGGCTAGTGTAACTAGCAAGAATACCACGAAAGCAAGAAAAAGAAGTACGCTATTAACTATTAACGTACCTGTCTCTTCCGAAACGAATGAGTACAGAGAGTACGATATGTCTACCATCGAATCCTCTTAGTCT
+
5>>@@CBBBCCCCCCCCDD;=;BFE=CCB@BABB;;9;?A@B::9D=AA?B?ABAA@BAA2A>AABABBBB???:?BCCCDC5BB@B<AAA9AFEFCCBDCCBBC?D?BD@BBB=????ABBCCCCCCDCCC@D????A>?????B?A?B:::;CAAAAAC@BBBBBB?AA<@A@;??@@A9;;;9:::;;.:A=C888AAAAA<A:==??<?<@?@@?@BCCBBCCAD>BAB>BCC>AAABDBBBB@@??BBB@@@@@@A>===<@>>>A;>>=676<A@>>>
@ATNG8:03179:04284
GATGGTAGCATCATGCATATCTCACCAGAAGATCAGGAACTCTAGAAGAATTCGATTTTTAACACGAGAGTAAACGTAAAAAGAAGGTTTTACAAGACTCACGTTAACAATATTGCAGCAGTACGCACACAATCGAAGCGCAGTAAGGATGGCTAGTGTAACTAGCAAGAATACCACGAAAGCAAGAAAAAGAAGTACGCTATTAACTATTAACGTACCTGTCTCTTCCGAAACGAATGAGTACGTGTGCGACGTGTCTCCTACCATCGAATCCTCTTAGTCT
+
9:9:7;>>>=BBBAAACCDEDCCBB?BCC@BCBBBB?B@BBDBBBC??><??B>@?EDC+B>BB=?>=CCBBK7?:88888(85-2.555*57:7>A@@@A@@@;>=CC=<?>:??@@@>>>AAAD@?><@;>><<:>AA>>@?=9>=A>><>?B???@@<@A@@==9>@;?><6;=676)88818?AAB/<;8;?AAACD==:=<@@AC=D8=>@??:===>==<;@<AAA8=6616==?===D==:;:>@?::;==>:6:@@6:///@7<<7<@@<@@>>>
@ATNG8:03180:04270
GATGTAGCTCTGCTCTGACTCTCGTACTCATTCGTTTCGGAAGAGACTGGTACGTTAATAGTTAAATAGCGTACTTCTTTTTCTTGCTTTCGTTGGTATTCTTGCTAGTTACACCTAGCCATCCTTACTGCGACTTCGATTGTGTGCGTACTCTGCAATATTGTTAACGTGAGTCTTGTAAAACCTTCTTTTTACGTTTACTCTCGTGTTAAAAATCTGAATTCTTCTAGAGTTCCTGATCTTCTGGCGCTCTGTCACGTCTGCTACCATCGAATCCTCTTAGTCT
+
6==<666=>>;@;?996>=@<BAAA@@A:5908=:<4;@<A@CDCCCDD@AA>00*/4:::;.44)5<<=@??>>:>?A?@+6996<;>0=55.549<<4;>054<<;<8<@::40<;=+00<6:*00@?@566>7;;>A;?====BA@@CC@884=9<=<:8708:739A966;;7;==@@2A9<9ACDDD1BCBBJ9;:ABA::;=>29994$4;;;;7;:=A?BBAA@B<;C785<997177949@>A@;99>==999999<><>???>>4=>:877;?@ABA
@ATNG8:03192:04249
GATGGTAGTGATACAGATCAGACACCAGAAGATCAGGAACTCTAGAAGAATTCAGATTTTTAACACGAGAGTAAACGTAAAAAGAAGGTTTTACAAGACTCACGTTAACAATATTGCAGCAGTACGCACACAATCGAAGCGCAGTAAGGATGGCTAGTGTAACTAGCAAGAATACCACGAAAGCAAGAAAAAGAAGTACGCTATTAACTATTAACGTACCTGTCTCTTCCGAAACGAATGAGTACGATGAGATCTCGTGTGCTACCATCGAATCCTCTTAGTCT
+
BBBC@CCCCCCDAAAEDDCCC@BBC@CCB?CCEB??=??BCCBBBC?A@>A@AAACCCCC+A6ABBBCCDC=<<3799:;;;.;A>C5;;;6;CC@BCBCDDBBB?B?BC?CCC?ABAABCCCCCCDDBCBC@BBBB@AAA@>>>B>@?C999:DCCBAAC?CCCAA@?BB?==>=?????8?=:7:::;:+;A:>;;:?>><=9=<?@AA7:7:AA@A?BCAAAAA>A?AAA<AA@>ABBBBBBBBBBB>>>A:;:AA>?=>>A<AA@@@:::3:;:8=A?@?
@ATNG8:03194:04251
GATGGTAGATACTCGCTGATACACCCAGAAGATCAGGAACTCTAGAAGAATTCAGATTTTTAACACGAGAGTAAACGTAAAAAGAAGGTTTTACAATACTCACGTTAACAATATTGCAGCAGTACGCACACAATCGAAGCGCAGTAAGGATGGCTAGTGTAACTAGCAAGAATACCACGAAAGCAAGAAAAAAGAAGTACGCTATTAACTATTAACGTACCTGTCTCTTCCGAAACGAATGAGTACGAGAGAGCACACGTGTCTACCATCGAATCCTCTTAGTCT
+
78:;7?>>A@>5;9AACBDABBBBB<BBB>@@CCAA>A@BBBBBBB?BC?C?CBAA@@@?.?:?BAECCBBB@A:>=BCGFD2CB@KACCC<CFCAACBCCCC@@>@@AA>A??<?@BBDCDCCCCBBBBCC?BBAB>A???BBBB@C@B@@>@BCCBBCB@BBBBBB?DF?:::=@@?;;17998?@@@@@);;79///>>??@<><>>@A:=9=>B;:8:ABBBBB?C?AAC>CCC?BBCBBBBBB>>>:;=C>>>>AA887>>;>??>>:>?<===<@>===
@ATNG8:03194:04258
GATTAGTATAGAGCTCTACATAGTACTCATTCGTTTCGGAAGAGACAGGTACGTTAATAGTTAATAGCGTACTTCTTTTTCTTGCTTTCGTGGTATTCTTGCTAGTTACACTAGCCATCCTTACTGCGCTTCGATTGTGTGCGTACTGCTGCAATATTGTTAACGTGAGTCTTGTAAAACCTTCTTTTTACGTTTACTCTCGTGTTAAAATCTGAATTCTTCTAGAGTTCCTGATCTTCTGGCGCTCTGTCACGTCTGCTACCATCGAATCCTCTTAGTCT
+
ABA<BBBABCCCCCCCIFBBBBBDCCCCAA?BCCD=AA?A?BABABBB?AAABB?B@BBCB@B?BBCBBBBCC@B@@@@/@A;@888)29=?:=>@=@?0//6=6606@@@DDAA5>>@9>9>>>==<@A<A@?>4888=>;;;>>AA>>>??<:;;=@@<@<A@==>A@==:=>AAA5A7;7:9999,77222),,,,**2335+222&28877270..).66633305)./8678-//;6<58;>@@@>>::;=;;;???<????A=CC=C>?;>@@@A
@ATNG8:03198:04267
GATGGTAGTACATGATAGACGACACCAGAAGATCAGGAACTCTAGAAGAATTCAGATTTTTAACACGAGAGTAAACGTAAAAAGAAGGTTTTACAAGACTCACGTTAACATTATTGCAGCAGTACGCACACAATCGAAGCGCAGTAAGGATGGCTAGTGTAACTAGCAAGAATACCACGAAAGCAAGAAAAAGAAGTACGCTATTAACTATTAACGTACCTGTCTCTTCCGAAACGAATGAGTACGGAGTCAGAGCAGAGCTACCATCGAATCCTCTTAGTCT
+
<<@>?A;?=C=DD?965=;9959;97<;A<;>:@>?6;49@?::>?99?3977=?CDCDC5C?CAAABCC>CCC<AA;;;;;*;?;==B<@0@CC?ABBBBBBBB?C@CBB?BB?BBBBBBB@@@BCBCBAA@B@@@>@BBDBBBB>>:=00+0BB@DADE@DCBA@@=A@>AAB?BBAAA;99949CDED2AA?CCBCB>>>>:?:>===9=8=?CBC@BBBAAAA60-0==5=00-0<>><@8757?CCAAAABBBAABBCC?B???DACC?????BBBBD
@ATNG8:03199:04270
GATGGTAGTGTCAGTGCGCGTCGTCCAGAAGATCAGGAACTCTAGAAGAATTCAGATTTTTAACACGAGAGTAAACGTAAAAAGAAGGTTTTACAAGACTCACGTTAACAATATTGCAGCAGTACGCACACAATCGAAGCGCAGTAAGGATGGCTAGTGCAACTAGCAAGAATACCACGAAAGCAAGAAAAAGAAGTACGCTATTAACTATTAACGTACCTGTCTCTTCCGAAACGAATGAGTACGAGAGAGCACACGTGTCTACCATCGAATCCTCTTAGTCT
+
:<=>AEBBCCBCBCDCCCCAB@BBB@DCC@CCBBBC@C@BBCAAAC?AA@D@BBBBAA@@2@>ABBBCCDCBBA:??@BBCC2BC@C=BAA7B@B@A@@B@AA@@=@@A@=A@@;???@ACHCCDBBBCCCC@CCBB>AABCBBB@=B@CCC?BBBBBBBB@AAABBB?BB@BBB?ACCDD=:::@BAAAA/>=:=899BBAAA>A>AAEC?C?BBCA@=@C>>>AA?B?BBB=BBC@BBBBAAACBBBBBBBBCA@@BBBBCBB?A>@@@<><8<AA;AA:::
@ATNG8:03202:04268
GATGGTAGCTCGCTGATGATATCTCCAGAAGATCAGGAACTCTAGAAGAATTCAGATTTTTAACACGAGAGTAAACGTAAAAAGAAGGTTTTACAAGACTCACGTTAACAATATTGCAGCAGTACGCACACAATCGAAGCGCAGTAGGATGGCTAGTGTAACTAGCAAGAATACCACGAAAGCAAGAAAAAGAAGTACGCTATTAACTATTAACGTACCTGTCTCTTCCGAAACGAATGAGTACATAGATATACGTATAGCTACCATCGAATCCTCTTAGTCT
+
9<458;=CCCBBCCCCCCCCEBBBBACCC@BBBBBB>A?CBBBBBB@CF>A>@AA@@@@@2A>AFCCBBBBBAA9<<:;;;;*;A?D?CCC=IEGACCCCDEDAA>@=@C?CBB@BBBBCCCCCDBABCCCC@CBBB?BBCBBBBCC@CAA>AABBBBCC@CBBAAA?DC@BBB=??BAA;<89488888(8@:=988@AA?@<?<A??>=D=B@CAA>AB???BC@B?BBB>A@A>???BBCCBBB?@AAAAAA????BAA;;8;@@AA<@@<>>>>BB;;;
@ATNG8:03162:04313
GATGGTAGCAGACGTGACAGAGCGCCAGAAGATCAGGAACTCTAGAAGAATTCAGATTTTTAACACGAGAGTTAACGTAAAAAGAAGGTTTTACAAGACTCACGTTAACAATATTGCAGCAGTACGCACACAATCGAAGCGCAGTAAGGACTGGCTAGTGTAACTAGCAAGAATACCACGAAGCCAAGAAAAAGAAGTACGCTATTAACTATTAACGTACCTGTCTCTTCCGAAACGAATGAGTACAGAGACGTACGATATGTCTACCATCGAATCCTCTTAGTCT
+
::=>8<<666=;;;;;;;;;;??>=9=94.4488//)/4///76685;;28287333;;;);5333888:;<8=02255559$5<5:5<==0=<<8;;;@=@<::7>:?A488B788BBDBABCCCCBCCCC@C;::=@@>>>>=:5;:0/0/)/6666833.3988;=1346;;9396/.(..(.(.6666)33288@AA;;==;A;??887;<>>AAA>@====::399800)/660///:>/74:=9222;8;55899665557;;;;;>;??7;;?175997
@ATNG8:03166:04318
GATGGTAGATACTCGCTGATACACCCAGAAGATCAGGAACTCTAGAAGAATTCAGATTTTTAACACGAGAGTAAACGTAAAAAGAAGGTTTTACAAGACTCACGTTAACAATATTGCAGCAGTACGCACACAATCGAAGCGCAGTAAGGATGGCTAGTATAACTAGCAAGAATACCACGAAAGCAAGAAAAAGAAGTACGCTATTAACTATTAACGTACCTGTCTCTTCCGAAACGAATGAGTACGAGAGAGCACACGTGTCTACCATCGAATCCTCTTAGTCT
+
95=>;?CCCBCCCBCBCCC9;:BBB=BCC@BA@C:879>AACBBBC?BB?C?CBBBBBBB3B?BBA@@ACBCAA:AAAAAA@0@@=A=AA@7ACE@CBBBCDBCB@C@CC@CCC=????ACCCCBBCCCCCC@D@9969@@?AAAB?B@C@@?ACBBBCDD?AAAAAA@CC?AAA>AAFFE:?;;9==<<<.==:?;;;>??>>;><BCBE:>:>?CBC?BBBBBBD@B?BCC>CCD?BBBBBCCBB>>@=>@BB>:;;A@@>>><@;;;B;??=D?@;?@@@@
@ATNG8:03167:04306
GATGGTAGTCTCAGATAGTCTATAGTACTCATTCGTTTCGGAAGAGACAGGTACGTTAATAGTTAATAGCGTACTTCTTTTTCTTGCTTTCGTGGTATTCTTGCTAGTTACACTAGCCATCCTTACTGCGCTTCGATTGTGTGCGTACTGCTGCAATATTGTTAACGTGAGTCTTGTAAAACCTTCTTTTTACGTTTACTCTCGTGTTAAAAATCTGAATTCTTCTAGAGTTCCTGATCTTCTGGAGATATCATCAGCGAGCTACCATCGAATCCTCTTAGTCT
+
BAA=@DCCCDCCBBAHEGCCBBBCCBCCBBCB@BCCC=BCADBCBBBBBC@CCBBA?CADD>><@=@BBCCCBAA>ABCCC3CD>AACB>BCCB?BCB?BB=@ACBCC@CCCCCBBB@CCC?C@DDBBBCAA?@CCC=@@BACCBBBBBBBABAB>BCB?AA???AADBBCCCC?BBBBB:B?C>AAAAA1ACCEE>AACDCCDDBB=AAAA0ABBBBAE?BB?BBCCCA@>A@BBBCCD?BBB@BBBBBBCCBCCDCDAAACCD@@?@?C?AB?BBA?BCBAA
@ATNG8:03170:04310
GATGGTAGCACGACACGACGATGTGTACTCATTCGTTTCGGAAGAGACAGGTACGTTAATAGTTAATAGCGTACTTCTTTTTTCTTGCTTTCGTGGTATTCTTGCTAGTTACACTAGCCATCCTTACTGCGCTTCGATTGTGTGCGTACTGCTGCAATATTGTTAACGTGAGTCTTGTAAAACCTTCTTTTTACGTTTACTCTCGTGTTAAAATCTGAATTCTTCTAGAGTTCCTGATCTTCTGGAGATACACATGATACTCTACCATCGAATCCTCTTAGTCT
+
<>>@?BCCCCBB=BCCCCC;9:BCGDFDFICB?BCCD=AA:;7;BCCCA@?ABBBC@C>AAAB?B?BBBBBBBA?;999999#8;4<>@A=>BBD@C@B@BB<AAABBB?A>AAAA=>:>>>9>;>>>@===>;CA8858;;9;;=@DD>>>>>=>:8::=AA=A=AA>??@??@9==ADD5C9><A====,;;222(,,,,,,9669/765'29989593;;4<???A@@<@<@@@???7;<B=AAAA>>>???@AA@@?==<D=A@??A;@@;?@B=A>>>?
@ATNG8:03170:04324
GATGGTAGGCACTGCGCACACATCCCAGAAGATCAGGAACTCTAGAAGAATTCAGATTTTTAACACGAGAGTAAACGTAAAAAGAAGGTTTTACAAGACTCACGTTAACAATATTGCAGCAGTACGCACACAATCGAAGCGCAGTAAGGATGGCTAGTGTAACTAGCAAGAATACCACGAAAGCAAGAAAAAAGAAGTACGCTATTAACTATTAACGTACCTGTCTCTTCCGAAACGAATGAGTACACACTCTCATATGACACTACCATCGAATCCTCTTAGTCT
+
BBCC@CBB?B;99C@@@A:;;B@@@5ABB>@ABB<<9;=CBB@??B@CC@C?@@773;;;,=<ABAAACCCCDC>?@@BFDD1?@;=.::;*:BB>BBBBAGBCC@C@CB?A??>@???BCCCCBCCBBBCC@BBBB?BBA@AA>>;@?BBB@BBBBAAAB@BCCCBB???<?BB>B?===3666678:;;;';=<A878A@@@B<?;?ABB<A===ABB?BCCCB@?=?>AAB>BBB@BBBBBBBA@@@>>>BAAA@BAAAFBBB?BBBBB?@A<?>=:>BBBC
@ATNG8:03171:04322
GATGGTAGCACACGAGATCTCATCGTACTCATTCGTTTCGGAAGAGACAGGTACGTTAATAGTTAATAGCGTACTTCTTTTTCTTGCTTTCGTGGTATTCTTGCTAGTTACACTAGCCATCCTTACTGCGCTTCGATTGTGTGCGTACTGCTGCAATATTGTTAACGTGAGTCTTGTAAAACCTTCTTTTTACGTTTACTCTCGTGTTAAAAATCTGAATTCTTCTAGAGTTCCTGATCTTCTGGGTCTACGCTCGTCGCGCTACCATCGAATCCTCTTAGTCT
+
>::<>BBBBACCCCCCCCCCCCCCCBCCCDAA?ACCF>CD?C?CABBCCC?CCBBB?A?BBBB?B?BBBBCBBBA?CBBAA1@A>BABB=ABCA>??B?BB587?CBA>ACDBAAAA;@==9>;>==;==>A;C>>>:=<>>>;;;@A@@?9;;C9;>;<@@:>:@????AA@>9=7787)89>9:::98)6:666.6-----996:4:::;+7=??@<@<??<????>>>=B<>>?@??:>>??9?AA>>=@@@@>>>>>>??@<?@@??<?A=>>><@><==
@ATNG8:03175:04306
GATGGTAGGCGTGTGAGAGTCTGCCCAGAAGATCAGGAACTCTAGAAGAATTCAGATTTTTAACACGAGAGTAAACGTAAAAAGAAGGTTTTACAAGACTCACGTTAACAATATTGCAGCAGTACGCACACAATCGAAGCGCAGTAAGGATGGCTAGTGTAACTAGCAAGAATACCACGAAAGCAAGAAAAAGAAGTACGCTATTAACTATTAACGTACCTGTCTCTTCCGAAACGAATGAGTACGATGAGATCTCGTGTGCTACCATCGAATCCTCTTAGTCT
+
BCBB?CCC@BBBCBBBCFCCBA@@A<ADEACCAA@?<??BBBBABB??A=@=???88888)9>ACCBBBBBBCC9?@88888(9@;?;@@A8ACF@A===AA@@><?;;;7;??;?A?>>>>9;;CCA??>>:>A@@9==>><<<>9>:><=:=>>>AA??:?AA?BB>A>9>AC9>>>>=3;99455555(5:1;<==@B@@@<A=AA>>:>:>>===;????;;;9>9>@C9>AA>A==@::;AA@@@AA@@@>>>>??>AAA;?<=;;9<A=676<A@@@@
@ATNG8:03177:04296
GATGGTAGGTGCACATGAGTGTATCCAGAAGATCAGGAACTCTAGAAGAATTCAGATTTTTAACACGTGAGTAAACGTAAAAAGAAGGTTTTACAAGACTCACGTTACAATATTGCAGCAGTACGCACACAATCGAAGCGCAGTATGGATGGCTAGTGTAACTAGCAAGAATACCACGAAAGCAAGAAAAAGAAGTACGCTATTAACTATTAACGTACCTGTCTCTTCCGAAACGAATGAGTACAGAGAGTACGATATGTCTACCATCGAATCCTCTTAGTCT
+
95=>:@BC@BA@@BB;69666==BC?A@@@FCCCBB@B>A@EEDBB?;;8;@CDFDCDDD0D@DDAAABCDDCD:@9:;;;;*;A@C5<;<5;CC@CCCCAAAAC>BBA>BBC<@@B=?@CCCCCCBCCCB?CCCC=AABBA@ABBA=@><9>?=?>@?=8=@AAAA=BB;=>=388?==6=8818;??A/;=9=///==@@?=D==>>@:=9==BCC@DCCBBCC@C@;;:7:AA?AAACBBBAAADCBBBAABCBBBAABBD=BAA;<7;A=???=;;;==
@ATNG8:03177:04316
GATGGTAGACACGTGTGCTCTCTCGTACTCATTCGTTTCGGAAGAGACAGGTACGTTAATAGTTAATAGCGTACTTCTTTTTCTTGCTTTCGTGGTATTTCTTGCTAGTTACACTAGCCATCCTTACTGCGCTTCGATTGTGTGCGTACTGCTGCAATATTTGTTAACGTGAGTCTTGTAAAACCTTCTTTTTACGTTTACTCTCGTGTTAAAATCTGAATTCTTCTAGAGTTCCTGATCTTCTGGACAGAGTGTGCAGATACTACCATCGAATCCTCTTAGTCT
+
;;:<<;;@BBBBB@AA@AC<<;;;;;;<>=<<8<BBA:AA;?;@@?AACC=?ABB@=A<=8;;1;18=?@BBBDB??????.7<6:588)5>>>9A900)0;500/...(.8:787::6///5;5//5<BCBC8;;==8===<<=====@@AA=<=7<989)8:1:9=@@ABB???58:ABA6?;>;><@>@,=;777),,,,,,2659-555'26666375993777;588;F;A;77//-/==9@=A@=>>@@@@@AAAA@@?@;@@ABB<AA<;;;<???AA
@ATNG8:03180:04299
GATGGTAGTGATACAGATCAGACACCAGAAGATCAGGAACTCTAGAAGAATTCAGATTTTTAACACGAGAGTAAACGTATAAAGAAGGTTTTACAAGACTCACGTTAACAATATTGCAGCAGTACGCACACAATCGAAGCGCAGTAAGGATGGCTAGTGTAACTAGCAAGAATACCACGAAAGCAAGAAAAAGAAGTACGCTATTAACTATTAACGTACCTGTCTCTTCCGAAACGAATGAGTACGATGAGATCTCGTGTGCTACCATCGAATCCTCTTAGTCT
+
BA@=ACBBDECCCCCCBBBCFBBBC?BBB=@@CA@A@B@BCCCBBB?CC?C>BBBBB<==+=8BCBBBBCCCCB;>>BBBDD>BB@C?BBB;CCC?ABBBEDEAB?B@CF@DCC@CCCCCCCCCBBBACCCC@BBAB>BBC??@771:=B?@?AABBBBA@?ACAAAA>BC>@@?8?@<9808889:::;;+:@:A888???@@;><>??B:=:=@BBB?CBBBCCC>A?ACC>CBA????BBBBBBBBBBBBB@;;AB;;;888<@@@;;7;>9>==:=ABBB
@ATNG8:03187:04296
GATGGGTAGTGTCATATGAGAGTGTGTACTCATCGTTTCGGAAGAGACAGGTACGTTAATAGTTAATAGCGTACTTCTTTTTCTTGCTTTCGTGGTATTCTTGCTAGTTACACTAGCCATCCTTACTGCGCTTCGATTGTGTGCGTACTGCTGCAATATTGTTAACGTGAGTCTTGTAAAACCTTCTTTTTACGTTTACTCTCGTGTTAAAAATCTGAATTCTTCTAGAGTTCCTGATCTTCTGGTCTACTACACTGTACTCTACCATCGAATCCTCTTAGTCT
+
AA>:@;@CCBBCBBCDCCCDCBBABBBABBBBBCBBC>BB@B@BCCGGDD@A@@;6469=@<B=@?ABBBB;;9C@CCDEE39985=CC>@@AJABBB@CC?BADDCC@CBBBCCCD?BBC@D?CCCBCBBB?BBBC?CCCCCBBBCC;;<CCBB?BBC@BC@F?@@BCCDECB?A;;;;.;<A>ABBBB2@@@EG=BAAABBAA@A4;:;;*;:;;B?B@DC@CBBBBDD@B@BCCBBA=@@B?BCCCBCBBBBCCBFCCCCBC@BCBBC@BB@@@?@BDDBB
@ATNG8:03192:04298
GATGGTAGTAGTACACTAGTCATACCAGAAGATCAGGAACTCTAGAAGAATTCAGATTTTTAACACGAGAGTAAACGTAAAAAGAAGGTTTTACAAGACTCACGTTAACAATATTGCAGCAGTACGCACACAATCGAAGCGCAGTAAGGATGGCTAGTGTAACTAGCAAGAATACCACGAAAGCAAGAAAAAAGAAGTACGCTATTAACTATTAACGTACCTGTCTCTTCCGAAACGAATGAGTACTGTATCTATGTGTGCGCTACCATCGAATCCTCTTAGTCT
+
@<<<?BBBBBBBCCCCCCCECBBCC@CCCACCCCBB?B?BBBBCBE@ED@D?BBABBDCC3C?BBBBBCBBBAC>CCCDDCJ5BB?B=AAA9ADC@ABBCDEDCC@C?CD@D>><?BBBCCCCBBBCCBCBB?BCBB?BAA@BAA@9@<@::7:BBB@@@C@AA@CCC@BB>???5:9ABC7=<>:888888%8>:>879@??>A;>;>@AA7;7;>A??=?CAAABA?D?CDC=A:97:BDCCBCBAA@@B@<==@@???@@A>>:>A@@A=AA<88889@000
@ATNG8:03192:04305
GATGGTAGGCACTGCGCACACATCCCAGAAGATCAGGAACTCTAGAAGAATTCAGATTTTTAACACGAGAGTAAACGTAAAAAGAAGGTTTTACAAGACTCACGTTAACAATATTGCAGCAGTACGCACACAATCGAAGCGCAGTAAGGATGGCTAGTGTAACTAGCAAGAATACCACGAAAGCAAGAAAAAGAAGTACGCTATTAACTATTAACGTACCTGTCTCTTCCGAAACGAATGAGTACACATCGTCGTGTCGTGCTACCATCGAATCCTCTTAGTCT
+
:=:;?@BB?BB@@:55;;;=@;;;;69;95;@<@@>=A=@ABAA@B<@@=@=AACCBCBC3A?AA9:8993;;<5<>99999$9>?@@EGG;A@B=9:6AB@@9:59;>=9@??;?ABBCCBBBBBCA@@;;5;===:=?<997893:?AAB>BBBCBBBB>@@>8888>?;>>:6<55880555355577)3:59///;;=9;5;7<;:<2717:>==9===?>>??B@BBC>CCC<==@???@====>>>:::A999ABAA@A<@976?===:><=7;;:<<
@ATNG8:03194:04308
GATGGTAGGCACTGCGCACACATCCCAGAAGATCAGGAACTCTAGAAGAATTCAGATTTTTAACACGAGAGTAAACGTAAAAAGAAGGTTTTACAAGACTCACGTTAACAATATTGCAGCAGTACGCACACAATCGATGCGCAGTAAGGATGGCTAGTGTAACTAGCAAGAATACCACGAAAGCAAGAAAAAGAAGTACGCTATTAACTATTAACGTACCTGTCTCTTCCGAAACGAATGAGTACGAGAGAGCACACGTGTCTACCATCGAATCCTCTTAGTCT
+
::<=?BBC@CBBBBBBBFCCBC@@@=@BC=BABCAA?A@BCCCBBB@@@=@?AABCBBBB3B@BDBBBAAABBA;@@;;;;;*;B>A5<<<-;CD?CDDCDCCDC@C@CC>???>AAECCCBBCD@?@@@>?<@CAABBBBBCCAA>@?B@?<?B=>>>BB?BBCABA?@@;;;;;?=<<=6;//)/////(-92;///88>>=5:3899<,/,/=@<>;@A@A????C?BCH>CA?<???ABBBB@??BBBBBBBBBCA==>=>;>;;;@<@D=>>>:>=>>>
@ATNG8:03156:04351
GATGGTAGCGCACACATAGATACAGTACTCATTCGTTTCGGAAGAGACAGGTACGTTAATAGTTAATAGCGTACTTCTTTTTCTTGCTTTCGTGGTATTCTTGCTAGTTACACTAGCCATCCTTACTGCGCTTCTATTGTGTGCGTACTGCTGCAATATTGTTAACGTGAGTCTTGTAAAACCTTCTTTTTACGTTTACTCTCGTGTTAAAAATCTGAATTCTTCTAGAGTTCCTGATCTTCTGGTCTACTACACTGTACTCTACCATCGAATCCTCTTAGTCT
+
::;==???CCCBCCCDDBBBCCBBBCCCBC@@=?ABB>BC@E@CCCCCBC@CCC@A>A@CDBB?B@BBBCCCBAA=A@@?@0@?=@CEF?AABC@CBB@BE?AABCDGACDCCDCCC@BCB@D?CCDDABBD?BCCC@CA@AB@@@CCABBBBBB@CCC?CC?C?BAAABDCCC@CBBBB<B@C@BBDDD5CCBBB=ABAAJEBA@A=@A@@0@ABCDACABB?BBCECBC?C@BBBBBB@B@A>A@@?@@@BBBCCCCCCCCCC?BAA@@=@C@AAA@BBBBA
@ATNG8:03167:04357
GATGGTAGCGCACACATAGATACAGTACTCATTCGTTTCGGAAGAGACAGGTACGTTAATAGTTAATAGCGTACTTCTTTTTCTTGCTTTCGTGGTATTCTTGCTAGTTAACTAGCCATCCTTACTGCGCTTCGATTGTGTGCGTACTGCTGCAATATTGTTAACGTGAGTCTTGTAAAACCTTCTTTTTACGTTTACTCTCGTGTTAAAAATCTGAATTCTTCTAGAGTTCCTGATCTTCTGGGTGTATCAGCGAGTATCTACCATCGAATCCTCTTAGTCT
+
>:==@BBBBCDDDCCCCBBBDBBBBCCCCCCC?BBCC>CMAC?CCDDDB@?BDCBB?B@CDCB?C@BBBBBBD@@:00000)00+0;=>9A@CG@BCC@BB;;;BCBB@BACFFCB@CCC@C@CCBBAA@C?BBBB=BCCBCCC?@@BBBBBBB@CCC@CC?B?BBC@@ACFE@D;;;;.;;A;@BBBB5BCCCF=CCBDEDC@@@<@A@A0BBBCC@C@CD@BAADCBB?B?BBACBDAB@AB?BBBECCCCCC@@@CCCCCC?BABBB?CB@?@??BCCCC
@ATNG8:03168:04340
GATGGTAGAGTACAGTGTAGTAGACCAGAAGATCAGGAACTCTAGAAGAATTCAGATTTTTAACACGAGAGTAAACGTAAAAAGAAGGTTTTACAAGACTCACGTTAACAATATTGCAGCAGTACGCGCACAATCGAAGCGCAGTAAGGATGGCTAGTGTAACTAGCAAGAATACCACGAAAGCAAGAAAAAGAAGTACGCTATTAACTATTAACGTACCTGTCTCTTCCGAAACGAATGAGTACTGTATCTATGTGTGCGCTACCATCGAATCCTCTTAGTCT
+
;;9;=B?HBBBBBDGFBBBDCBCBB?BBB?CBBBBB?B@BBBBBDD?BA?B>BBCBBBBB3A?CCBBBCCBBBD>CAABBBB0AB?B@CCC<GCEACBBBCCBBB@BACC@BBC@BBBBBGHCBBBCAAAA@=@AAA?BBBBBBBB@B?BAA=@AAAAABB@BCDBAB?@@:>>B698AAA7>;:489888(/<7<///@@E??;?<@@=>:>=BABCB?AAAAACC@D@AAA<AAB?BBBCCBBB@AABBAAABA?<====@@A=AD@@A=??;:;9;AA?>?
@ATNG8:03184:04357
GATGGTAGTATATCGCGTCGCTATCCAGAAGATCAGGAACTCTAGAAGAATTCAGATTTTTAACACGAGAGTAAACGTAAAAAGAAGGTTTTACAAGACTCACGTTAACAATATTGCAGCAGTACGCACACAATCGAAGCGCAGTAAGGATGGCTAGTGTAACTAGCAAGAATACCACGAAAGCAAGAAAAAGAAGTACGCTATTAACTATTAACGTACCTGTCTCTTCCGAAACGAATGAGTACTGTATCTATGTGTGCGCTACCATCGAATCCTCTTAGTCT
+
;<=:5:<@:;:5@999;9;99;::<8<9926B@ABB=A=ABCCDCC@CC@C?@>;99999'9<AA@ABBAA<??8=>;;;;;*;A?C?BCC<CCEACBBFEDCCB@B?BB?BAA=??@AAAACCCDCCCCCC?ACBB>A899@AA@?BABBB@BBBCCCCC?CBBBB@?BB?BBB=??CAA7>;;5;?@@@/@A=A887AAA:;8::<<?A3718<@@@?BABADA@9=9999,9?@<@BBAAB@@?BBCCA:89??877???9>9>AAAC;??;888=BCA@?
@ATNG8:03185:04353
GATTAGCGCATATCAGCGCAGCCCAGAAGATCAGGAACTCTAGAAGAATTCAGATTTTTAACACGAGAGTAAACGTAAAAGAAGGTTTTACAAGACTCACGTTAACAATATTGCAGCAGTACGCACACAATCGAAGCGCAGTAAGGATGGCTAGTGTAACTAGCAAGAATACCACGAAAGCAAGAAAAAGAAGTACGCTATTAACTATTAACGTACCTGTCTCTTCCGAAACGAATGAGTACGAGAGTCAGAGCAGAGCTACCATCGAATCCTCTTAGTCT
+
C;;06:=@ABAAAAA@ADGEFIJ?DBC@;::@AA6:89@@@?=@<??<=<AA@;;;;;*;>BBBA@>>000>4;70///&/>6<4;;;+9<;255599@?::578<<:>?A<>?BBBCCDCCCBDCCBCABCBB@BCBCCCCB?C@BBB?B@AAD@@@@DFFCBB?BB?????BABBC;@@?;?ABBB3AB>B788BBA;;8;<@>>?6;5;=AAB?BBBCBBC@C@BBB<B??=@BBCCCCCBBBCDBBBAAABBBB?@??<?>>>A<@@=676;@BBBB
@ATNG8:03192:04361
GATGGTAGTGCGTGAGAGAGAGACCCAGAAGATCAGGAACTCTAGAAGAATTCATATTTTTAACACGAGAGTAAACGTAAAAAGAAGGTTTTACAAGACTCACGTTAACAATATTGCAGCAGTACGCACACAATCGAAGCGCAGTAAGGATGGCTAGTGTAACTAGCAAGAATACCACGAAAGCAAGAAAAAGAAGTACGCTATTAACTATTAACGTACCTGTCTCTTCCGAAACGAATGAGTACTATAGACTATCTGAGACTACCATCGAATCCTCTTAGTTT
+
5=<==BBBBCC@@BCCCCCCCCBBB>BCC@CDCC?@>?>@?CBBBB>@@=@>B@A>?>>>.?9??BCCCCBCCL?@?@BBBB5BD?B>BBB;BCCAFCCBCBBBC?@>@E@BBB>A@CBCCCCFDBBBDCCC?CCBB?A@@ABAAB?D?CBB?ACCCCCCC=@ACCA@<AC@>>><?@CCC9?>=9::9::+:=:>988@A@@@<@=>>>A<A<AACCC?BB@?>BB?C?BBC>BAA>ACBBC@A@BDBA>==>>BBCCBBBBBB?BBAAA<:94:::??BBB>
@ATNG8:03198:04347
GATGGTAGAGTACAGTGTAGTAGACCAGAAGATCAGGAACTCTAGAAGAATTCAGATTTTTAACACGAGAGTAAACGTAAAAAGAAGGTTTTACAAGACTCACGTTAACAATATTGCAGCAGTACGCACACAATCGAAGCGCAGTAAGGATGGCTAGTGTAACTAGCAAGAATACCACGAAAGCAAGAAAAAGAAGTACGCTATTAAACTATTAACGTACCTGTCTCTTCCGAAAACGAATGAGTACTGTATCTATGTGTGCGCTACCATCGAATCCTCTTAGTCT
+
C;;69=>>C@@CBBCCABA@@@@@A<@AA>ABBBBB>A9B988CBC@B=7A====BBCCC1C>??@BBC997BA;339<<<<*;?:>:@CC9CCB?9;9BBB@A@<A?BB?BBC?BAAAC;;;ABAABCCCC?AACCAAABCA@:94;=@AA?@??AB889<<??@AB?AA>ABB>@@>9=/255.5CDDD/CB88656A@<;=088)8::>1818>@@?>?@ABAA@<>50000)000)0/;>;88A@ABBC=>89;7:675A;;;;<>::56661///7<>::9
@ATNG8:03198:04368
GATGGTAGGCGACATACATACGCGCCAGAAGATCAGGAACTCTAGAAGAATTCAGATTTTTAACACGAGAGTAAACGTAAAAAGAAGGTTTTACAAGACTCACGTTAACAATATTGCAGCAGTACGCACACAATCGAAGCGCAGTAAGGATGGCTAGTGTAACTAGCAAGAATACCACGAAAGCAAGAAAAAGAAGTACGCTATTAACTATTAACGTACCTGTCTCTTCCGAAACGAATGAGTACCTCTCAGACGCTCGTCCTACCATCGAATCCTCTTAGTCT
+
@<>@@CCC?CBBBCCCGDDCCBDBC?CCCADDCC99;:?BEDCCCA?AA?B?BBBBBCCC5C@CFCCCCCCBBB<@B99999(9A<C:AAA9@BB@CBBCCCC??=?@BB@BBB?BBBBBBCBDDCCBBBCC@CBBB?BA@@AA@@<A@CAA?ABCBBBCC?BBBBBB>BB@AAA>A@@@@9A??;?BBBB3BB?C=<<CABBD7:7:>==5:5;ABBB@BA@@@@@9=999:5:DB?CBBBBBB?AAABBCCA@<A??>D;A>?:?@CAA;@@<>>><AA>==
@ATNG8:03202:04379
GATGGTAGCGCACACATAGATACAGTACTCATTCGTTTCGGAAGAGACAGGTACGTTAATAGTTAATAGCGTACTTCTTTTTCTTGCTTTCGTGGTATTCTTGCTAGTTACACTAGCCATCCTTACTGCGCTTCGATTGTGTGCGTACTGCTGCAATATTGTTAACGTGAGTCTTGTAAAACCTTCTTTTTACGTTTACTCTCGTGTTAAAAATCTGAATTCTTCTAGAGTTCCTGATCTTCTGGGTCTCTCTCTCACGCACTACCATCGAATCCTCTTAGTCT
+
::995::;;=BCDDCCBBBGDCBBCC;;;D;;;:CCE>DD@C?BCCCCCC?CCCAA6;6;AAB?C@CCCBBBC@@=A@BDB2BA8::BB>@@AEACGGBCC?AACBBCGCBBBBCDD@CCC@C?CCCBBCCD@BBDDACBCBCECCBCCCC@@@A?A@@>@C?B?BBCCECDDC?A;;;;.;>C><<<;;*;BBCD;=;ACCCCCBB@CCCC5CBBBB@D@BB?BBBCA@@@C@:;:CCC@CCFE=BBDDDCBBBBBBBBBBBCC@EBBBB?A@;99:;@AA@A
@ATNG8:03204:04369
GATGGTAGTATATCGCGTCGCTATCCAGAAGATCAGGAACTCTAGAAGAATTCAGATTTTTAACACGAGAGTAAACGTAAAAAGAAGGTTTTACAAGACTCACGTTAACAATATTGCAGCAGTACGCACACAATCGAAGCGCAGTAAGGATGGCTAGTGTAACTAGCAAGAATACCACGAAAGCAAGAAAAAGAAGTACGCTATTAACTATTAACGTACCTGTCTCTTCCGAAACGATGAGTACTATAGACTATCTGAGACTACCATCGAATCCTCTTAGTCT
+
97796;;;C@B==BCA;<>>==:5505:<7<CCCAA=A=?@A@BAA>AC?A?BCBBBDDD2A?BBBBBCA@>??899;ABBB0AB=A5<;;.<BB?CBBBCDB@@=@?ACACBB?CCCBCBDBBBABBA@A@?CCAA>ABBBEBBB?C@AAC@CCBDCCCD=AACCCC?BB?A97/37899/66628???A/9<38///;;=>>6;5:;<<494:=AAB9::CB???:;5::;5:00/<<==BBA<>@?A>>88?BBBBBBBA@=@@@AA=9947:;<BF@??
@ATNG8:03159:04406
GATGGTAGCACGAGTCACTCATATCCAGAAGATCAGGAACTCTAGAAGAATTCAGATTTTTAACACGAGAGTAAACGTAAAAAGAAGGTTTTACAAGACTCACGTTAACAATATTGCAGCAGTACGCACACAATCGAAGCGCAGTAAGGATGGCTAGTGTAACTAGCAAGAATACCACGAAAGCAAGAAAAAGAAGTACGCTATTAACTATTAACGTACCTGTCTCTTCCGAAACGTATGAGTACAGAGAGTACGATATGTCTACCATCGAATCCTCTTAGTCT
+
==<<?BCBCBCBCCCECGECBDCCB@CDD<BADC;:;;@BBCBBBB?AA?A?AAA==>=>.>=ABBBBBBCBB?9==::;;;*;A>A5;;;*9A>9>A=BBCCCC?B?BB@CBC>@@@BBBCCCDCCBCCBB?BBBB@B???@@@@=A?A@@=@AABABBB?BBCCCC>BB=@>?<??CAA8;8918>??@/@@<@;;;@@?;:7::>AAA:>:>>FCG@BBBBBCD>A>ABC=B??>BBBCCBBBBB???BB@@AAA??=;;=>;@?7885;:4:;;=B?;;;
@ATNG8:03160:04414
GATGGTAGTACATGATAGACGACACCAGAAGATCAGGAACTCTAGAAGAATTCAGATTTTTAACACGAGAGTAAACGTAAAAAGAAGGTTTTACAAGACTCACGTTAACAATATTGCAGCAGTACGCACACAATCGAAGCGCAGTAAGGATGGCTAGTGTAACTAGCAAGAATACCACGAAAGCAAGAAAAAGGAGTACGCTATTAACTATTAACGTACCTGTCTCTTCCGAAACGAATGAGTACTGCGTCTCACTCTCGCCTACCATCGAATCCTCTTAGTCT
+
:;9:;@=ABBBDEHJC@BABDCAAB@CBB?BBA@?@6;69BCADBB???<?;>?C;;;;;*:>CCAAAFDBBDD=A@;;;;;*;:499?>?4ACB@CCA@@BA@@=@?CC?CBB?BBDCAABBBCCDDAABCABBBC?BACBBCBB@CACAB>BCBBBCCFABAAABB@CB@AAA:99BA@5=99299999(9;@@???A>??@;>:>=;;4;5;?CCC@BA@ABBC?B?BCD>CBB?BBBCBBCBBBBBBBC@@@A??AA?ABD@FCBBB?BB@BBB?AAABB
@ATNG8:03161:04429
GATGGTAGCGAGCGAGTGTGTATACCAGAAGATCAGGAACTCTAGAAGAATTCAGATTTTTAACACGAGAGTAAACGTAAAAAGAAGGTTTTACAAGACTCACGTTAACAATATTGCAGCAGTACGCACACAATCGAAGCGCAGTAAGGATGGCTAGTGTAACTAGCAAGAATACCACGAAAGCAAGAAAAATAAGTACGCTATTAACTATTAACGTACCTGTCTCTTCCGAAACGAATGAGTACGATGAGATCTCGTGTGCTACCATCGAATCCTCTTAGTCT
+
;6>@@CCCCCCCBCCCCCDCCCBBB?BCB@CBCD@?=@=?@DDAAA?BB@D?BBB@@@@@1B@IGCCCCCFCBC<AB;;;;;';D=A@CCC9BFD@EC;;;BA;;8:?@@>A::78>@ABBBBDHCBBBCIGABCBC?A@B@@A@B?B?C;;;;CBBDD@@>AAACBB>AA@EBC999BAA;A@@=ACCCC3BB>AAA?CA==>>E=>>>><>=AADBB@BCBCBCE@E?A@D=BBE?AAAAAABABAAAAA???998>????@A=A@@>><?E:>>B:>ABCB
@ATNG8:03173:04416
GATGGTAGGCGAGAGTGAGACGCAGTACTCATTGTTTCGGAAGAGACAGGTACGTTAATAGTTAATAGCGTACTTCTTTTTCTTGCTTTCGTGGTATTCTTGCTAGTTACACTAGCCATCCTTACTGCGCTTCGATTGTGTGCGTACTGCTGCAATATTGTTAACGTGAGTCTTGTAAAACCTTCTTTTTACGTTTACTCTCGTGTTAAAAATCTGAATTCTTCTAGAGTTCCTGATCTTCTGGTGTCTGATCTGTATCACTACCATCGAATCCTCTTAGTCT
+
=CCC?CCC?BBBCCCCDCCCAB@DCDCBCBCC@CBB>BF@CABBBCCDC@BCCCCAD?BBBC@D@CCCCCA@AC?BBCCC3BB?BBDD=DCCC=@@B@DD7:::@?@>BCBBBACC?CCD=D;??>><556<AA@?;>>AA888?@@ABB???A:>>><>B<A<===@@@AAB=A>>>>6>=D:>9===,97777),,,,,,9:69/7665$2778849222-266=<>><A7::AAAA7;;B<==;::>>B???A@@?>>>AA<A???A=?@9<=@8=>@::
@ATNG8:03187:04409
GATGGTAGGAGACACGTCGCACACGTACTCATTCGTTTCGGAAGAGACAGGTACGTTAATAGTTAATAGCGTACTTCTTTTTCTTGCTTTCGTGGTATTCTTGCTAGTTACACTAGCCATCCTTACTGCGCTTCGATTGTGTGCGTACTGCTGCAATATTGTTAACGTGAGTCTTGTAAAACCTTCTTTTTACGTTTACTCTCGTGTTATAAATCTGAATTCTTCTAGAGTTCCTGATCTTCTGGTGTCGTCTATCATGTACTACCATCGAATCCTCTTAGTCT
+
;<9;?ACC@CCCCCCCBBBCBBBCCBCCCCBC@BCDE>CCGH@BCCCCBB?BDAAA?B?BBBB?B?BBBBBBBBB>BBBBB1AB>CCAA:ABBB?BBC?BC?A?@BBC>AAA@>>>A;AAA;A;><<<<:8:;>>AA:??AAA>=>A@@@@???A::;;<@A=A<AA?>?@@?@:>>AAA5A<A=>><<:*89666.6-----;::>>A>>>9>@@>><><@@:=>A@AAA;A;A@@>><;==A;<=<<<<>==>>>?@??A>=>=<<<CC;@@<>>>;?@@@@
@ATNG8:03194:04405
GATGGTAGTACATGATAGACGACACCAGAAGATCAGGAACTCTAGAAGAATTCAGATTTTTAACACGAGAGTAAACGTAAAAAGAAGGTTTTACAAGACTCACGTTAACAATATTGCAGCAGTACGCACACAATCGAAGCGCAGTAAGGATGGCTAGTGTAACTAGCAAGAATACCACGAAAGCAAGAAAAAGAAGTACGCTATTAACTATTAACGTACCTGTCTCTTCCGAAACGAATGAGTACTGCGTCTCACTCTCGCCTACCATCGAATCCTCTTAGTCT
+
<<==@CCBCCBBBCCBBBBCDDCCC@DCC@BBBABB>@?AFCCCBB@BB?B?BCCCDDDD2D?CBBBDBBBCCC=@@99999*;B>B5;99'9C>:>BBCCCDCC=B?BC?BBB>BBBBBCCCCCCDDBBBC@CCBB?BBBABBBB?CAC@@?@DCCBCBB?BDC@???BC?@@@;=<??>6==<8<==@@2@A?C999B?A<=:><@@@A:>:=@CBB?BA???AB?BACCC=CCC?BAACCCBBBBBBABCAB@CBCCC?CCB>BBCCC???<>><<BB:99
@ATNG8:03199:04431
GATGGTAGTCTCAGATAGTCTATAGTACTCATTCGTTTCGGAAGAGACAGGTACGTTAATAGTTAATAGCGTACTTCTTTTTCTTGCTTTCGTGGTATTCTTGCTAGTTACACTAGCCATCCTTACTGCGCTTCGATTGTGTGCGTACTGCTGCAATATTGTTAACGTGAGTCTTGTAAAAACCTTCTTTTTACGTTTACTCTCGTGTTAAAAATCTGAATTCTTCTAGAGTTCCTGATCTTCTGAGATATCATCAGCGAGCTACCATCGATTCGAGGAAGTCT
+
A;96:>>?BB@AAGCGCCA?;@@>?995==;;9<BBC=DC@F@DDCJDDD<ABBBC>@=@C@@=A9;6>C>>===9<AABB3BB@CBCD>::<C@CCC?BB8;;@@@B>BBC@@@BC=@AB?C?BBCBBBBB?DBAA?AA@CCCC@@@@@000@@:000:??6:67///9:><<7<55555$55;655555$55>990;9<666;;<=8====+=556=8=;BB<BBA:::C@B@DCBBAA79:BCB@AACBBBBBCAAAAGDDD@BCBABA@CAAA<?;?9:9
@ATNG8:03156:04450
GATGGTAGTGCGTGAGAGAGAGACCCAGAAGATCAGGAACTCTAGAAGAATTCAGATTTTTAACACGAGAGTAAACGTAAAAAGAAGGTTTTACAAGACTCACGTTAACAATATTGCAGCAGTACGCACACAATCGAAGCGCAGTAAGGATGGCTAGTGTAACTAGCAAGAATACCACGAAAGCAAGAAAAAGAAGTACGCTATTAACTATTAACGTACCTGTCTCTTCCGAAACGAATGAGTACACATCGTCGTGTCGTGCTACCATCGAATCCTCTTAGTCT
+
7::;@AA@CBCAA<ACCCCCBC;::8;CC@BBBC:97;:?<;??><>AB?B>??@@@@??1@;:?@>><@@?>:388==>>?,9;459??@1A<DACCCBA@>00,0:=>:@<@=@C::;DDCCDCCCCC@@<?;;;6;:@@@=@?;?=A;:8:CA@@A9:29=;;;;>><9<@;6B<::=5875.6<<>>.:;:>>@>>>>>?<?8;;?>7;7;@BAA?BAB??::89<>?C>B??<???CFCBBBCEA==???ABBBCCBBBB=?999@;==::98:=@998
@ATNG8:03161:04467
GATGGTAGGTGCACATGAGTGTATCCAGAAGATCAGGAACTCTAGAAGAATTCAGATTTTTAACACGAGAGTAAACGTAAAAAGAAGGTTTTACAAGACTCACGTTAACAATATTGCAGCAGTACGCACGCAATCGAAGCGCAGTAAGGATGGCTAGTGTAACTAGCAAGAATACCACGAAAGCAAGAAAAAGAAGTACGCTATTAACTATTAACGTACCTGTCTCTTCCGAAACGAATGAGTACTATGTAGAGCTCTATACTACCATCGAATCCTCTTAGTCT
+
A===@BDD@C;;;BCBCCA@BCBBB@CBA?BAAC::5:=?@ABBCEACC@C;;;A@@@@@1A@CBBBBCCCCCB<??;;;;;*;B=@5:;:*:?=:?@@ABAA::99>AA?BBB>ABBBBCCCCCCCCBBBB@CBBB@B@@@CCBC?B?B;;:;BCCCBBB>AAC??????9?@@799BCA;?9939999:(:@<>888?AA>>:>9>8984:4:8;;A?BCCBDCB=A>ACD@CDE@:::DCA?ABAAABBBBBBBBDAA===@388>>?;AA<8886;@AAA
@ATNG8:03162:04451
GATGGTAGGCACTGCGCACACATCCCAGAAGCATCAGGAACTCTAGAAGAATTCAGATTTTTAACATCGAGAGTAAACGTAAAAAGAAGGTTTTACAAGACTCACGTTAACAATATTGCGGCAGTACGCACACAATCGAAGCGCAGTAAGGATGGCTAGTGTAACTAGCAAGAATACCACGAAAGCAAGAAAAAGAGTACGCTATTAACTATTAACGTACCTGTCTCTTCCGAAACGAATGAGTACTATAGACTATCTGAGACTACCATCGAATCCTCTTAGTCT
+
99//)/::3:45555:99;<<<<<>6<9;45555;996;8<;;///;6;;:;:;:777>>:'=::0//7668;887.3333333$33,3,333&38839:::9:9//*.377383505663555<=@??;;;>>5;:9948@;<==88168==?<@AAA==8838?@><>88:48A@6:;865'255.58888*22258;<><:9567;;//)/389?@@<???@A;:1:9888)29949;;:>>>=>>BAA>>>AAA@@@A=>>>:=@B:;8;A;>=>:=ABAA
@ATNG8:03174:04447
GATGGTAGCACGAGTCACTCATATCCAGAAGATCAGGAACTCTAGAAGAATTCAGATTTTTAACACGAGAGTAAACGTAAAAAGAAGGTTTTACAAGACTCACGTTAACAATATTGCAGCAGTACGCACACAATCGAAGCGCAGTAAGGATGGCTAGTGTAACTAGCAAGAATACCACGAAAGCAAGAAAAAGAAGTACGCTATTAACTATTAACGTACCTGTCTCTTCCGAAACGAATGAGTACGAGAGTCAGAGCAGAGCTACCATCGAATCCTCTTAGTCT
+
444439<;;;6<DDEHCCCCA@@@@?BBC@BAAB9979=<=B996B<?><@7/0///;;;+;8::::::=;8;<7=?ABBBB2@@=A5;;;.;AA>BBBBBCDBB?A?BB@CCD>AABBCCECECCDCCBBB@ABA@<??AA???B>B@A@@>@CBBBCBA?BCCBAA@CC@999=@@ABA;>>>:=@CBB/>><>888@@@==:=<@@@A;>8<<@:949@AABCC?B?BBB>BBB?:99DCCBBB>>?BBCC<<<AAAAA???;?AAAB;>=86778<????
@ATNG8:03178:04464
GATGGTAGGTGCACATGAGTGTATCCAGAAGATCAGGAACTCTAGAAGAATTCAGATTTTTAACACGAGAGTAAACGTAAAAAGAAGGTTTTACAAGACTCACGTTAACAATATTGCAGCAGTACGCACACAATCGAAGCGCAGTAAGGATGGCTAGTGTAACTAGCAAGAATACCACGAAAGCAAGAAAAAGAAGTACGCTATTAACTATTAACGTACCTGTCTCTTCCGAAACGAATGAGTACGAGAGTCAGAGCAGAGCTACCATCGAATCCTCTTAGTCT
+
7::;=AEA<@@ACBCBDCCBDBBBA@DDC?BBBC??=?@BBBBDBC?BC997;@C:::::*:@CCCCCCCD@@@6>@9::::*;>>C5999&4<;9A>>ABBBBB=>7<@;@BB=AABBBBCCCDCCCCCCC?CCCC?AABBBB@@<A?B??>?CCCCB@@>@BBCAA<AB?@@@:<<;=;7>><88;;;<.9=7=///;<?>><>=@@@@7:7:@CBC@CBCBCCC?C@CCC>BBB?BBBCCCBAAABBBBBBAAACBBBBBB>:>>>>?:6617::8<A@@@
@ATNG8:03179:04477
GATGGTAGTGTCATATGAGAGTGTGTACTCATTCGTTTCGGAAGAGACAGGTACGTTAATAGTTAATAGCGTACTTCTTTTTCTTGCTTTCGTGGTATTCTTGCTAGTTACACTAGCCATCCTTACTGCGCTTCGATTGTGTGCGTACTGCTGCAATATTGTTAACCGTGAGTCTTGTAAAACCTTCTTTTTACGTTTACTCTCGTGTTAAAAATCTGAATTCTTCTAGAGTTCCTGATCTTCTGGGTCTCTCTCTCACGCACTACCATCGAATCCTCTTAGTCT
+
99//)/::@BCCBCHECCCCCBBBCDBCCC::6;@@@;@B?CA;;<GCCCACCCA@?A?CECB?B?CCCCCCCDB7;;A@A0AA?CBCD>CCDE@CCB>BC9<=BCBCADFDDBBBB@BCC@B@CCCCBBBC@BBBB@BBCCCCBBCBBBBB;;;@BBB?AA>A6;5:BBBBCCD@CCCCC9B5;4;;;;;*;AACC;=;CCDDF;<;5;;;;*;AABC?A?AC?CCC@A@D@F@BAABAA5;;;;0;BBC@AA@ABB;<;;BBCGABCB><9<@<000<@@=@?
@ATNG8:03181:04463
GATGGTAGTGTGTCTCTGAGAGTAGTACTCATTCGTTTCGGAAGAGACAGGTACGTTAATAGTTAATAGCGTACTTCTTTTTCTTGCTTTCGTGGTATTCTTGCTAGTTACACTAGCCATCCTTACTGCGCTTCGATTGTGTGCGTACTGCTGCAATATTGTTAACGTGAGTCTTGTAAAACCTTCTTTTTACGTTTACTCTCGTGTTAAAAATCTGAATTCTTCTAGAGTTCCTGATCTTCTGGGTGTATCAGCGAGTATCTACCATCGAATCCTCTTAGTCT
+
BA>;>ACCBBBDCCBCBBBBCBDDBDDCCBBB?BAA@<AA?B@CCCDDBB=BDDBB=B?DCCC?E>BBDECCCDD?BBBCC1BB?CCDD>BBDCBDAA=AE9:9BCCE@BBCCCB@A@CCC?C?DDDDBBBB?BCCB?CCCCCBC???CCCBBBC<??C?CD?B>@@CDDDCBC=@9999-9;@;:9999*:BBBC>CCCCCCCFDF?CCCC5CDDCC@B@BC@CBBBCCD?C=BBBABB@C>AA<ACCCCCCCBBABBCCCCCC?BBBBC?CB?BBB?B@>>>
@ATNG8:03191:04446
GATGGTAGTAGTACACTAGTCATACCAGAAGATCAGGAACTCTAGAAGAATTCAGATTTTTAACACGAGAGTAAACGTAAAAAGAAGGTTTTACAAGACTCACGTTAACAATATTGCAGCAGTACGCACACAATCGAAGCGCAGTAAGAATGGCTAGTGTAACTAGCAAGAATACCACGAAAGCAAGAAAAAGAAGTACGCTATTAACTATTAACGTACCTGTCTCTTCCGAAACGAATGAGTACGAGAGAGCACACGTGTCTACCATCGAATCCTCTTAGTCT
+
===>@BCCDDCCBABCCCBB=A===:@DD=DCBBAA;A:>@>CBBB@BB>A?A@@@ABBB3C@BBBBBBACBCC>==?B@@@05;899CFF9CCCABBBBCCCCC?C@CC999A?ABBBCCCCCCBCCCCBB?BBBB?BBBBDDAA>BC?@@>?BBBBBCC?ABCCAA?CC?>>?499@==4;;:9::::;+:@:A888AABA@<@;@@AA8;7;@:9:?B???ABB?B?BBB>BAA>:::BBBBA===@==A?@>>>AA;;;AA=?888A8;;<ACD=DA;::
@ATNG8:03195:04458
GATGGTAGTATCTGCACACTCTGTCCAGAAGATCAGGAACTCTAAGAAGAATTCAGATTTTTTAACACGAAGAGTAAAACGTAAAAAGAAGGTTTTACAAGACTCACGTTAACAATATTGCAGCAGTACGCACACAATCGAAGCGCAGTAAGGATGGCTAGTGTAACTAGCAAGAATACCACGAAAGCAAGAAAAAGAAGTACGCTATTAACTATTAAACGTACCTGTCTCTTCCGAAAACGATGAGTACTATAGACTATCTGAGACTACCATCGAATCCTCTTAGTCT
+
-778*--8::96566>;;<>;;;9924;;5;>@<<<05./99//)/95::8:6;97333333#3,33833,3333333&3344444$55.549;;1;=>9<669<<<==8@=>?:>?=9>>??@@AB@>>9=9:4429949;?;;;;<;98<3000)/9999633-39:9;;63/)/99(//7;;2;35.52522$25.5555558553:17955-22'299:9:=:88833-/0/---&------7:;===99976622484==>@A@@;>888A?AC@BA?8=::00
@ATNG8:03197:04465
GATGGTAGCACACGAGATCTCATCGTACTCATTCGTTTCGGAAGAGACAGGTACGTTAATAGTTAATAGCGTACTTCTTTTTCTTGCTTTCGTGGTATTCTTGCTAGTTACACTAGCCATCCTTACTTCGCTTCGATTGTGTGCGTACTGCTGCAATATTGTTAACGTGAGTCTTGTAAAACCTTCTTTTTACGTTTACTCTCGTGTTAAAAATCTGAATTCTTCTAGAGTTCCTGATCTTCTGGTGTCGTCTATCATGTACTACCATCGAATCCTCTTAGTCT
+
:<<=>A;<<=CCCCCCCCCCB>?>@>?>?>B@8@;:5)55.59=:;;CCD@DA@@B?B<955=8<8<ABBAA<88489999+9;4>@?:29?>?;@@@=AC?A??=@@389=9=:;:<8:9;?;?@@<A?>?;?DCC=888?>>===<977977716584//*/3788;77=9:,//=;:).*.277777(62226/665555833327777)..333.3256055::9883848;;;;;39<<7====9<9;9765------;;67=>>>;;;6;@@9=>@==
@ATNG8:03198:04462
GATGGTAGACACGTGTGCTCTCTCGTACTCATTCGTTTCGGAAGAGACAGGTACGTTAATAGTTAATAGCGTACTTCTTTTTCTTGCTTTCGTGGTATTCTTGCTAGTTACACTAGCCATCCTTACTGCGCTTCGATTGTGTGCGTACTGCTGCAATATTGTTAACGTGAGTCTTGTAAAACCTTCTTTTTACGTTTACTCTCGTGTTAAAAATCTGAATTCTTCTAGAGTTCCTGATCTTCTGGAGATACACATGATACTCTACCATCGAATCCTCTTAGTCT
+
====@C@@;;;??<><;<@=A<==BBBBA@AC@CCCE?DC::8;AAACBC?AACBDAF9:9BB?B?BBCCCBA;>498333$38367;:.7@@@<ABB>BB?BA?>8818;==A>>>=@??:=:=@@??;;;=???@:;;;A=====?A??;;;>:===:==<B=;;:A>>>@@:>====/=:>;>>DDD/AB@@@7=<=;:;>>>><AAAA/A:;;?<B:=><>===:::8=<?@@@??9>AA<??>AA=<///889::A:::A=@AAAA<A=1679-//<>=
@ATNG8:03211:03847
GATGGTAGTGTGTCTCTGAGAGTAGTACTCATTCGTTTCGGAAGAGACAGGTACGTTAATAGTTAATAGCGTACTTCTTTTTCTTGCTTTCGTGGTATTCTTGCTAGTTACACTAGCCATCCTTACTGCGCTTCGATTGTGTGCGTACTGCTGCAATATTGTTAACGTGAGTCTTGTAAAACCTTCTTTTTACGTTTACTCTCGTGTTAAAAATCTGAATTCTTCTAGAGTTCCTGATCTTCTGGACAGAGTGTGCAGATACTACCATCGAATCCTCTTAGTCT
+
9?=B>@;CBDCDECCCBBBB@@AAA@ABAAAB?BBCD>CC@C@AAACCCE@CCCCCAFBBBBB?B?BBBCCCCA@=@A@@@0>C?CCCD?CCBA?BCC>;;6;@AABIIGCCECCCC@CCC@B@CCCCCCCD@BBAA=BA@@B@@@BBB@@@CBB?BCE?CB@C?AACCCCCGJ@BBAAA3@=A=;;;;;*;BBBD>AADECCCAAAACBBB3CA@BB7;6;B?ABBBBBC?B@CCBB@@=@AB@BBCCDCCECCCBBBCCCCCC?CAA@D?BB????@BCBBB
@ATNG8:03211:03856
GATGGTAGTGTGTCTCTGAGAGTAGTACTCATTCGTTTCGGAAGAGACAGGTACGTTAATAGTTAATAGCGTACTTCTTTTTCTTGCTTTCGTGGTATTCTTGCTAGTTACACTAGCCATCCTTACTGCGCTTCGATTGTGTGCGTACTGCTGCAATATTGTTAACGTGAGTCTTGTAAAACCTTCTTTTTACGTTTACTCTCGTGTTAAAAATCTGAATTCTTCTAGAGTTCCTGATCTTCTGGGTGTATCAGCGAGTATCTATCGAATCCTCTTAGTCT
+
BBCC?CCCCBBBDDCCCBBCBBBCCCCCCBBB>BABB=AC?C?CCCCCAA?DDEAA?A@BBCC?C?CCDDCCBBDACCCCC5BB@BBDF>CBAA?ABB>BC>BBBECC@CCCBBBBB@CCC?C?CCCCCBBB?BAAA@EA@@CCCCCBBBCCBBC?BA@>AC?B<@?BBBBCEE?BBDDC;B?A;;;:::*:BBBB>B@CCCCCA@@=@@@@0@@@AB@B@BCADBBBBAA>AABBBCCC?BAAB<BAAADDCCCBBBBDCCCBBBBB?CC@????@BA@@
@ATNG8:03216:03866
GATGGTAGGAGACACGTCGCACACGTACTCATTCGTTTCGGAAGAGACAGGTACGTTAATAGTTAATAGCGTACTTCTTTTTCTTGCTTTCGTGGTATTCTTGCTAGTTACACTAGCCATCCTTACTGCGCTTCGATTGTGTGCGTACTGCTGCAATATTGTTAACGTGAGTCTTGTAAAACCTTCTTTTTACGTTTACTCTCGTGTTAAAAATCTGAATTCTTCTAGAGTTCCTGATCTTCTGGTATACACACTCGCTCGCTACCATCGAATCCTCTTAGTCT
+
95==;CBB@BEHBBBCCCBCCFBBBBBBB@@@<@@@A:>=;@;999?<??<?B?>@?B?BCBB?C?BBBBCAABC?CCCCC3BB@CB@>7>BBB>AAE@BB>AABBBC@B>>>?BAA<>>?:>;@>>>>@@@<?ADD=>>>A?@@>>?A@@=<=@>ABA:??<@;>>@A@??@@8=6676-7)/)/;:;:,;@777.:77///<::>=BAAB/B???B=C=??<?>@<:::=B<??@@>>7::B=>>=?>>@@AA=??AA<<<AA=A===C;CC8=>=:<=>??
@ATNG8:03219:03855
GATGGTGTGATACAGATCAGACACCAGAAGATCAGGAACTCTAGAGAATTCAGATTTTTAACACGAGAGTAAACGTAAAAAGAAGGTTTTACAAGACTCACGTTAACAATATTGCAGCAGTACGCACACAATCGAAGCGCAGTAAGGATGGCTAGTGTAACTAGCAAGAATACCACGAAAGCAAGAAAAAGAAGTACGCTATTAACTATTAACGTACCTGTCTCTTCCGAAACGAATGAGTACGTGTGCGACGTGTCTCCTACCATCGAATCCTCTAGTCT
+
449:.45;<<<>>=<=BDCC@@@C89948<99944.3-3689;00/9595:<;;CCCC1=8==888897777.5544444$4:5:5:::066;9<<>==<<<@2;6::4:AA;>???;;9:ABBC;99B?:B:9::@@988=>><A=@9949@>@?=??189>8778=83776*//6661667635555'5:46755227771717555;A5//000*0:77???9><:;;2655(----789888///..7333;777687616:522,.703./..337
@ATNG8:03220:03850
GATGGTAGAGAGAGCTCTCTCATCGTACTCATTCGTTTCGGAAGAGACAGGTACGTTAATAGTTAATAGCGTACTTCTTTTTCTTGCTTTCGTGGTATTCTTGCTAGTTACACTAGCCATCCTTACTGCGCTTCGATTGTGTGCGTACTGCTGCAATATTGTTAACGTGAGTCTTGTAAAACCTTCTTTTTACGTTTACTCTCGTGTTAAAAATCTGAATTCTTCTAGAGTTCCTGATCTTCTGGGCAGACTCTCACACGCCTACCATCGAATCCTCTTAGTCT
+
:><<<A=BBCCCCCC;99CCCCCCCCFBBBA@?@CCC>CC@C@BBBBB@@=@@AAB=A>ABBB@B?BBBCBA@?@8<>=<=,7;28AAA7>ABC>A993:@99973:7/5:A>AAAD=;:;<A<AAAA===A=AAAA5:8??>>>AAAA@@<>>E<==<:??=A<<;9CCDDAA<>=<<<1<;@:<<DDD/;;;88.6-----9:/858CBB/C;;;B=B=??;?===///7=7==A;;=066==6=666;;@@@B@>>>?:?AB=@:;:<8=><@@A<AA??>
@ATNG8:03225:03878
GATGGTAGCGAGCGAGTGTGTATACCAGAAGATCAGGAACTCTAGAAGAATTCAGATTTTTAACACGAGAGTAAACGTAAAAGAAGGTTTTACAAGACTCACGTTAACAATATTGCAGCAGTACGCACACAATCGAAGCGCAGTAAGGATGGCTAGTGTAACTAGCAAGAATACCACGAAAGCAAGAAAAAGAAGTACGCTATTAACTATTAACGTACCTGTCTCTTCCGAAACGAATGAGTACGATGAGATCTCGTGTGCTACCATCGAATCCTCTTAGTCT
+
B@AB@BBBCCB@@@CCCDCDDCBABACCC@DDBBA@6:7:AFBBBA>BB?B?BBCBBCBB5B@CBBBCCCDCCC;?@:999*9B>B4;;<':==99@@?BCCCC@C@BA?@BC?BB@AABBCDCCCCBCCB@DCCC?B@@@CCCD?DAD@@>@AABEECB?BBBBAA>AB?@@@=@@AAA;@>>;99999(9@;@999B@@>>;><A@@B<@=??CBB?BB???CC@C@CCC=CDD?AAABBBCCCCCCBA>=777>A<<>=AA<A?AAD<==:=>>=@BAAA
@ATNG8:03242:03877
GATGGTAGCATCATGCATATCTCACCAGAAGATCAGGAACTCTAGAAGAATTCAGATTTTTAACACGAGAGTAAACGTAAAAAGAAGGTTTTACAAGACTCACGTTAACAATATTGCAGCAGTACGCACACAATCGAAGCGCAGTAAAGGATGGCTAGTGTAACTAGCAAGAATACCACGAAAGCAAGAAAAAGAAGTACGCTATTAACTATTAACGTACCTGTCTCTTCCGAAACGAATGAGTACTGCGTCTCACTCTCGCCTACCATCGAATCCTCTTAGTCT
+
<<>@:@>666>?<>?>>==;;;==@8<A@;<9900/4746::433;699,3,37389==>+;6:99888:;998/5544444$4;6;8=>>0<<<7<66655;;;:=;?>9<>>:;9=4455:555>;;;<949///)-888-////(/3:4405::<<<440339777487288838---5,---147777)776=55655288,2,26893>9;;@9945:;;<==8<7433(333,3;=;:3338;8:<;;<:9;::4304997=;<<=7::69:;489:<9
@ATNG8:03249:03844
GATGGTAGCACACGAGATCTCATCGTACTCATTCGTTTCGGAAGAGACAGGTACGTTAATAGTTAATAGCGTACTTCTTTTTCTTAGCTTTTCTGTGGTATTCTTGCTAGTTTACACTAGCCATCCTTACTGCGCTTCGATTGTGTGCGTACTGCTGCAATATTGTTAACGTGAGTCTTGTAAAACCTTCTTTTTACGTTTACTCTCGTGTTAAAAATCTTGAATTCTTCTAGAGTTCCTGATCTTCTGGGCTGCGCTGATATGCGCTACCATCGAATCCTCTTAGTCT
+
=>>C??;@A;69A@BBA@?>;><=>C?C@CBB?BBB>6=B=@05599=>=:>>5558<8::><8<4:::9<9333477<<<,;7,333333&32225/5782899:::<578'57222222.5<:4:379<862575888948<8:555>>;;;A@888././/55/56AA>;:8A99177777*74:155667(6:666.555/..977=<====,;//*/8161::6=>?>=>?;><>A@===/--99-9,,-3777@=@;;;@==::5777<94770733-3=333
@ATNG8:03252:03878
GATGGTAGCGAGCGAGTGTGTATACCAGAAGATCAGGAACTCTAGAAGAATTCAGATTTTTAACACGAGAGTAAACGTAAAAAGAAGGTTTTACAAGACTCACGTTAACAATATTGCAGCAGTACGCACACAATCGAAGCGCAGTAAGGATGGCTAGTGTAACTAGCAAGAATACCACGAAAGCAAGAAAAAGAAGTACGCTATTAACTATTAACGTACCTGACTCTTCCGAAACGAATGAGTACGATGAGAGAGCTCTCTCTACCATCGAATCCTCTTAGTCT
+
@G??>@CCCCCBBBCCBBBBCCBBB?CCD@DCCD:989?AAGCB@@>BB>B>BBCCCCCC5C@CCCBCCDDBBC<AD99999*:B>B9AAC7BCC@CBBCDCCCC?B=BC?BBA<??AACBCCB@@BCCCBC@CCBB?BBBACC@@<@>@??=@CCCBCCC@CCC????BB?@@@<>=;;;3<9949BCCC3CC@B:99DCAAA<><>@AA:>:=@DCC@BCCBBCE@B?BCC>CCB?BAABBDCA@788BBBBBB@@9?999==;@8::A=AA=<==<AA><<
@ATNG8:03224:03892
GATGTAGGTGCCATGAGTGTATCCAGAAGATCAGGAACTCTAGAAGATTCAGATTTTTAACACGAGAGTAAACGTAAAAAGAAGGTTTTACAAGACTCACGTTAACAATATTGCAGCAGTACGCACACAATCGAAGCGCAGTAAGGATGGCTAGTGTAACTAGCAAGAATACCACGAAGCAAGAAAAGAAGTACGCTATTAACTATTAACGTACCTGTCTCTTCCGAAAACGAATGAGTACTATGTAGAGCTCTATACTACCATCGAATCCTCTTAGTCT
+
>99:;<A=ABC;9:C>;BAB955.5993?A@@;;5:9????>00,00/48//33777'86:::?;BBBB@?7;55////'/36>69<9+..3...255555=27222,22:6:;99;:996:<=>:;;:57>@?<??;;;BAA=B=@;;7;>>>=>>@<@AA;;;5;<9===8;:;?68:8;A@A@6<<9<;99?@==><A<A???8=188:969@>/////(/3/566'57:6;::5669:9>;<<>@AA??888=:::A;>>>@@=BB=A8818888;
@ATNG8:03226:03918
GATGGTAGTGTCAGTGCGCGTCGTCCAGAAGATCAGGAACTCTAGAAGAATTCAGATTTTTAACACGAGAGTAAACGTAAAAAGAAGGTTTTACAAGACTCACGTTAACAATATTGCAGCAGTACGCACACAATCGAAGCGCAGTAAGGATAGCTAGTGTAACTAGCAAGAATACCACGAAAAGCAAGAAAAAGAAGTACGCTATTAACCATTAACGTACCTGTCTCTTCCGAAACGAATGAGTACTGTATCTATGTGTGCGCTACCATCGAATCCTCTTAGTCT
+
;;9:>A@DECCCCCBCCCCCCCBBB?BCC@BCBBCC@B@CBBCCCA?CD?B?B@@====>1?@CBBBCBBBBBA8@@;;;;;*;B>B5;;;*9A<9=B=D??CCD?B?BC@DBB?BBBBBDDEBBBBBBBBD?CBBB>@@?>?=984;@BABBBBCCBAA@@CA@@00-0>;;/7/7<7333&38838:::?1:;6?:9BBC????B<A>@@?B@BBABA?BBA@@??393:==5?AA=ACEBCAABBBBBBB998@@==>@@A>>:>>A@?:>=5;;;8=A::;
@ATNG8:03249:03909
GATGGTAGCGAGCGAGTGTGTATACCAGAAGATCAGGAACTCTAGAAGAATTCAGATTTTTAACACGAGAGTAAACGTAAAAAGAAGGTTTTACAAGACTCACGTTAACAATATTGCAGCAGTACGCACACAATCGAAGCGCAGTAAGGATGGCTAGTGTAACTAGCAAGAATACCACGAAAGCAATAAAAAGAAGTACGCTATTAACTATTAACGTACCTGTCTCTTCCGAAACGAATGAGTACAGAGATACGATATTTCTATCATCGAATCCTCTTAGTCT
+
A;:59==;@;==>>??@<<ACCCCCACCB@BCBA??;><?@ACBBB?@A4:49@=B>@@@1@>ACFCBBCBBCE>@ABCBBB5BB?C=ABA4@BB?BCDCBAAAA=@=@@?AAB@BB?@@BCCBCCCCCCCCABBBB=@@BBABBB?C?C;::;BBCBCDC@CCCBBA:>?9999=???BA599907??AB1@A?8899B>>AA=A<A;;;;>;:;ABB?@@@@@@@;@<@@@8?==;:9:ACAAAACBCBBBBBBBBB>BBBBBA>97818;9>>>;>>===
@ATNG8:03254:03895
GATGGTAGAGTATCATGTGTATCTCCAGAAGATCAGGAACTCTAGGAAGAATTCAGATTTTTAACACGAGAGTAAACGTAAAAAGAAGGTTTTACAAGACTCACGTTAACAATATTGCAGCAGTACGCACACAATCGAAGCGCAGTAAGGATGGCTAGTGTAACTAGCAAGAATACCACGAAAAGCAAGAAAAAAGAAGTACGCTATTAAACTATTAACGTACCTGTCTCTTCCGAAACGAATGAGTACATTAGATATACGTTATAGCTACCATCGAATCCTCTTAGTCT
+
-8881778?A<=CBBDBBBB@;:;A:>=>,//8657)/)-888//)/3:;5<8;===@DDD1D?CBBBDC@@;;;,;G;;;;;*9;7;5;;;/;=>9====>BB;;7;8;<7<=?444@?696;??>?==?@DACAAA<BBAA?>::5;<@@@=@@@???BA>?>>A@@;88377789/////&///(/66666$2506...77888+25'55759?6;7>5515>>=?@@2924<808:94:::<<773:5:::>?::://*.877.22835558828;35556<;556
@ATNG8:03254:03901
GATGGTAGAGTACAGTGTAGTAGACCAGAAGATCAGGACTCTAGAAGAATTCAGATTTTTAACACGAGAGTAAACGTAAAAAGAAGGTTTTACAAGACTCACGTTAACAATATTGCAGCAGTACGCACACAATCGAAGCGCAGTAAGGATGGCTAGTGTAACTAGCAAGAATACCACGAAAGCAAGAAAAAGAAGTACGCTATTAACTATTAACGTACCTGTCTCTTCCGAAACGAATGAGTACTGTATCTATGTGTGCGCTACCATCGAATCCTCTTAGTCT
+
BBBB@BDCDDDIEBCCCCBBBDCDD@CCB?BCDBBB?CBBABBBB?BB?C?BBBBBBBB3B@BBBBBBAABCD>BA@@@@@0@C?C?CDC<CCC@BBBBCBCBB@B@EC@CAA>ABCDDBECECCCCCCBB?BBBC????>??<=8@=AAA?ADBCBBBC?CCCCCA>BC@AAA999@BC8;;><?ADDC/BA<B888BAA@@<@<??@@<@=A?B@@<?@@@ABB?B@BBB?BBB?BCBBBBCBBBBBBBBB>A@>==@@A>><>>>>?;??=8879=A999
@ATNG8:03254:03919
GATGGTAGCGCATATCAGCGCAGCCCGAAGATCAGGAACTCTAGAAGAATTCAGATTTTTAACACGAGAGTAAACGTAAAAAGAAGGTTTTACAAGACTCACGTTAACAATATTGCAGCAGTACGCACACAATCGAAGCGCAGTAAGGATGGCTAGTGTAACTAGCAAGAATACCACGAAAGCAAGAAAAAGAAGTACGCTATTAACTATTAACGTACCTGTCTCTTCCGAAACGAATGAGTACCTCTCAGACGCTCGTCCTACCATCGATTCCGGATAGTCT
+
CDBB@E;9:CCCBBBCCCCCBCBDD=CB?BBCCAA?A@CBBCCA@>@E@C?BB@;;;;;*;?BBICCCBCDDE?@A@BDDD1CC@C;@?@7@AB@CCBBBCCBB?C?CC@AAB=BBBBBBCCCCBBBDBBB@FEBB?@@@CBBBB?B@E::;;CBBCBBC@BBBBBB@BC@BBB=@@999+:::3:===?1?D?B???AAA;;7:;???@<@:=;AAC@DECBBBB?C?;;;7;AA>?@@???B@BDBBBBCCBBBBAAA=::;=;688@@<A<@<@@@@@@A
@ATNG8:03209:03947
GATGGTAGTATCTGCACACTCTGTCCAGAAGATCAGGAACTCTAGAAGAATTCAGATTTTTAACACGAGAGTAAACGTAAAAAGAAGGTTTTACAAGACTCACGTTAACAATATTGCAGCAGTACGCACACAATCGAAGCGCAGTAAGGATGGCTAGTGTAACTAGCAAGAATACCACGAAAGCAAGAAAAAGAAGTACGCTATTAACTATTAACGTACCTGTCTCTTCCGAAACGAATGAGTACTGTATCTATGTGTGCGCTACCATCGAATCCTCTTAGTCT
+
9<99455595@=;66@@CCCCC;??:ACC?BB@@@B>B?CCCBBBC?AA?A69:997>>>1A>BBCCCBBBCCC:>?;;;;;*;C>B5;;;.;CB?CABBEEBBB@D@BB?B@@=:::C@BBDFCDCC@@@C?B@@@=@?AA??::5;>A@@=@CBBCBBB@CFAAAB?AC=???4:::9A9997:===>>/:A<@588@A>==:=;>?@@<?<??BBB?BBCCA??<??ACC@CBB?9::CBBBCCABABB???;@???>>>>>;>????;==:888:>@000
@ATNG8:03215:03948
GATGGTAGTATCTGCACACTCTGTCCAGAAGATCAGGAACTCTAGAAGAATTCAGATTTTTAACACGAGAGTAAACGTAAAAAGAAGGTTTTACAAGACTCACGTTAACAATATTGCAGCAGTACGCACACAATCGAAGCGCAGTAAGGATGGCTAGTGTAACTAGCAAGAATACCACGAAAGCAAGAAAAAGAAGTACGCTATTAACTATTAACGTACCTGTCTCTTCCGAAACGAATGAGTACTATAGACTATCTGAGACTACCATCGAATCCTCTTAGTCT
+
7:9:;=A>>=BB:666>>AB=@@CC?BBB=>=:;:>4;49??885C>BB?B@AA??>EED3B?BCBBBBDCCCC>BBCCCBB2AA>B5;;;.;CB?AAABLDEDC@C@BB?BBB>BBBBBCBCCDDBBBDCC???@B?BBBBBBCC7;6;;;6;C@??BCB?BBBBAA=@@8;;=288@@A9@98188888(/86;///;9AAB<><>;;:=A=>>BDD@CCBBABA293:99/9993:::ABBCCCBBAAAAAABBBBCCCCBB?BBBBB?CC?BBC??BBB?
@ATNG8:03215:03979
GATGGTAGAGTACAGTGTAGTAGACCAGAAGATCAGGAACTCTAGAAGAATTCAGATTTTTAACACGAGAGTAAACGTAAAAAGAAGGTTTTACAAGACTCACGTTAACAATATTGCAGCAGTACGCACACAATCGAAGCGCAGTAAGGATGGCTAGTGTAACTAGCAAGAATACCACGAAAGCAAGAAAAAAGAAGTACGCTATTAACTATTAACGTACCTGTCTCTTCCGAAACGAATGAGTACGTGTGACGTACGTGAGCTACCATCGAATCCTCTTAGTCT
+
>BB=@DBBBCBBBDDCC@CCDDBBB<BBC?CBCCBB?A?CBBAAAB?BB=@=@B@BBCAC2A?BBB@@ACCBBB<AA@AAAB2BB@E=AAA9ACDACBBCCCCBB?B?BB@BAA=ABA>@BCFDDCBBDBBB?CCCD?BBBC@??@<@<@@A?BCCBBBBB?BBBBBB?BB?ABB<??@@@;?:99888888%/<7<///<=AAA<A<A>>>=C=AACBB@BBBBBBB?A=>==7?@@>BBBBDCCAAAA@BCBBBD@@ABBBBBC>AAA@B?::7;>>;@>=>>
@ATNG8:03216:03948
GATGGTAGCATCATGCATATCTCACCAGAAGATCAGGAACTCTAGAAGAATTCAGATTTTTAACACGAGAGTAAACGTAAAAAGAAGGTTTTACAAGACTCACGTTAACAATATTGCAGCAGTACGCACACAATCGAAGCGCAGTAAGGATGGCTAGTGTAACTAGCAAGAATACCACGAAAGCAAGAAAAAGAAGTACGCTATTAACTATTAACGTACCTGTCTCTTCCGAAACGAATGAGTACAGAGAGTACGATATGTCTACCATCGAATCCTCTTAGTCT
+
:99:;A@BCCCBBCCCDDCCCCBAB?BBD>A@CA@@?@ACDC@@AC?BB?B@999BBCCC+C>BAAAABCCCCD;;<;;;;;*;@=A<A@@7@EFACBBBCCCCB?B?BB?BDD?AABBCCCCCCCBBBBCD@CAAA?C???A@@B>A?B9:::CCCBAAC?CCAAAB?CC>CBB>AAABA8???<?ABBA/AA<A877AAA??:>=DAAA;><>@BBC@BCBBBA@=@=AAB<ACC<>@BCBBBABABBBBBBBBBB@A@??@@;BBB;:5:>8::9:AA:;;
@ATNG8:03216:03980
GATTGTAGCGCGACGAGCGTAGACCCAGAAGATCAGGAACTCTAGAAGAATTCAGATTTTTAACACGAGAGTAAACGTAAAAAGAAGGTTTTACAAGACTCACGTTAACAATATTGCAGCAGTACGCACACAATCGAAGCGCAGTAAGGATGGCTAGTGTAACTAGCAAGAATACCACGAAAGCAAGAAAAAAGAAGTACGCTATTAACTATTAACGTACCTGTCTCTTCCGAAACGAATGAGTACCTCTCAGACGCTCGTCCTACCATCGAATCCTCTTAGTCT
+
45<:@?CBBCCCCACACCDGCCBAA=@@@?BAAD;;6;>;::BBAD@BA>A@BBBCCCCC3C@BBB???BBABA;@@@@>>>,@@=@@CDE;CDD@CDCDBBBBA?B@ELHD@@=@BAABCCCCBBBBDBBB?CCCC?AAAABBCB@B@C@@>@CCCBAAD@BBBBBB?AA;><>9>?@@@;<<:4888888%8=9;;:<AABBA<A=D>>>7;7;?BCD@BBBBBCB?B?AAC>CCC?BBBBBBC?AAA@AAAAAAB;;;=6;;?;@A???=@@<888:>?;;;
@ATNG8:03222:03984
GATGGTAATATCTGTCTACGAGAGCCAGAAGATCAGGAACTCTAGAAGAATTCAGATTTTTAACACGAGAGTAAACGTAAAAAGAAGGTTTTACAAGACTCGTTAACAATATTGCAGCAGTACGCACACAATCGAAGCGCAGTAAGGATGGCTAGTGTAACTAGCAAGAATACCACGAAAGCAAGAAAAAGAAGTACGCTATTAACTATTAACGTACCTGTCTCTTCCGAAACGAATGAGTACTATAGACTATCTGAGACTACCATCGAATCCTCTTAGTCT
+
::99<>=4@CCBBCBCBCDDCCBCB?BBA?AC@?>@593:@BAABB?BB?D?BAA>>===.>=BBBCCBBB@@A7<7;;@@@,@B=C<AAB7ABC?CCECCBB?B@CC?BBC?BBBBABBBB@@ACCDBA>B@BB>AABBBBCB?B@BBB?BBA@AB?=:>BBBBA?CC?AAC?BA>>=8??=9>@@==,00,0AA:A=BBB<?;?>>>:><>>===;>>@@>@@9@;=<<7<BB@AAABAAABBBCABBBBDDDBABBCCCB@BBB>=;>@<?@A?BBBBB
@ATNG8:03224:03978
GATGGTAGAGAGACTGTAGCGCACCCAGAAGATCAGGAACTCTAGAAGAATTCAGATTTTTAACACGAGAGTAAACGTAAAAAGAAGGTTTTACAAGACTCACGTTAACAATATTGCAGCAGTACGCACACAATCGAAGCGCAGTAAGGATGGCTAGTGTAACTAGCAAGAATACCACGAAAGCAAGAAAAAGAAGTACGCTATTAACTATTAACGTACCTGTCTCTTCCGAAACGAATGAGTACAGAGAGTACGATATGTCTACCATCGAATCCTCTTAGTCT
+
6<<<9==CCCBBBBB>@;;?@AB@B<BBC?BBBA;;8;@C?????A<@@8?8?@@@@@AA2A?BBCBBBBB@@?8=?;;;;;*;@=@;A@@9ADDAAA@DCCCBB@C?BB?BCC>AABBBCDCDCBBBCCCC?CBBB?ABABBBAA=A?B9:8;CAABCCCACBAABB?CD>BBB=??BHE=B==8;::::+;>;?;;;=BABA7;8;???7;7;ADCC?BCCCCBB?B?BBC;AA@=@@BBBCCBBB===CBBAAAB>>>>>>@<??@?@;@@<:;:<A?:;<
@ATNG8:03227:03978
GATGGTAGTATAGAGCTCTACATAGTACTCATTCGTTTCTGAAGAGACAGGTACGTTAATAGTTAATAGCGTACTTCTTTTTCTTGCTTTCGTGGTATTCTTGCTAGTTACACTAGCCATCCTTACTGCGCTTCGATTGTGTGCGTACTGCTGCAATATTGTTAACGTGAGTCTTGTAAAACCTTCTTTTTACGTTTACTCTCGTGTTAAAAATCTGAATTCTTCTAGAGTTCCTGATCTTCTGGGCTGCGCTGATATGCGCTACCATCGAATCCTCTTAGTCT
+
<<<=@BCCDDDBBCCCCEBECBBBBBCCCB@@=@BAC=CBBB?CCCB=;<89:8<7396;:<@>C@CBBBBBAAA;99999(9@===BD=BBBB@BCF?CB?AAACDD@BBCCCCCC?@@C@C?CCB:9;BB>ABCB@CBBCCCBCBCCCDCAA@@DCC?BB?A?AABBCABBD@B;;::6:;@;:::::.:ABCD>DCCBCDCBBB;AAAA,@B@BB=A?AC@CDDCCBC?C@AABDDD<@?@@:@AAACCCCBCCCCCCCCCC@BBBAB=AA=@@@=@C@AA
@ATNG8:03228:03970
GATGGTAGCTCACGTACGTCACACGTACTCATTCGTTTCGGAAGAGACAGGTACGTTAATTGTTAATAGCGTACTTCTTTTTCTTGCTTTCGTGGTATTCTTGCTAGTTACACTAGCCATCCTTACTGCGCTTCGATTGTGTGCGTACTGGCTTCAATATTGTTAACGTGAGTCTTGTAAACCTTCTTTTTACGTTTACTCTCGTGTAAAATCTGAATTCTTCGTAGAGTTCCTGATCTTCTGGTCTCTCTCTCACGGCACTACCATCAATTCCTCTTAAGTCTATCTCCGACTTGCCCCGAAGTAA
+
0//74///:=:066;556965===9999/0/A6<<A?7@>:>:666<<<;9=:;65458=:<<8<2539987733,33333$3937789/58//(/9:3:>*///9//(/<222555.5698=9>@=52277.252242225553553..(.73..(222+25.7/7797555//*/8>>4>1:7:8@@@,33222-,,,,,,2735566+6;8886:555055569::67=7///77:3755)--6---655355:28<8679---33292907;=25/354--,,,,0222205899-4426--)
@ATNG8:03229:03988
GATGGTAGTGATACAGATCAGACACCAGAAGATCAGGAACTCTAGAAGAATTCAGATTTTTATCACGAGAGTAAACGTAAAAAGAAGGTTTTACAAGACTCACGTTAACAATATTGCAGCAGTACGCACACAATCGAAGCTCAGTGAGGATGGCTAGTGTAACTAGCAAGAATACCACGAAAGCAAGAAAAAGAAGTACGCTATTAACTATTAACGTACCTGTCTCTTCCGAAACGAATGAGTACTATGTAGAGCTCTATACTACCATCGAATCCTCTTAGTCT
+
>B?<?ABBBDDDDCBBBBCCDDCCC?CCC@CCCB?@?@@BBBBB@?;><;>?BBBBBBBB1BBB=BBBDBBBB>6;89;<<<':<8>2555&5<>:@CDBBADDD@C?BB@BBB>A@CBBBBCDCCCBBBCC?CCCC=@?BBCBBABB>@==:<@@@@BBB@BCBBBA;?>8===188===4=9918>?@@/=@9@///==D@@;@;@AAB7;7;?CBC@CBAAA@@=@>ABB>CBB?AAABBBBBBCCCBB@@@@@@@A><;;A=BA@@@<<966666<A999
@ATNG8:03237:03953
GATGGTAGAGAGACTGTAGCGCACCCAGAAGATCAGGAACTCTAGAAGAATTCAGATTTTTAACACGAGAGTAAACGTAAAAAGAAGGTTTTACAAGACTCACGTTAACAATATTGCAGCAGTACGCACACAATCGAAGCGCAGTAAGGATGGCTAGTGTAACTAGCAAGAATACCACGAAAGCAAGAAAAAGAAGTACGCTATTAACTATTAACGTACCTGTCTCTTCCGAAACGAATGAGTACGATGAGAGAGCTCTCTCTACCATCGAATCCTCTTAGTCT
+
;;;=?BABBC@C@B;9:CBBBD:::7;AA?BC@@AA>A?BBBBBAE?BB@C@BB????==,?=@AAADDBA9::,9=;:995$5;7<.555&5;<5<@ABABAAB@B@CB@CCB>??AABBCBBBBCCBBBC@CCBB?BBBBBBBB>B?B?@=@CBBBCCC?CAAAAA?CD=@?@?DBBBD=A=<788776(8>:>888GBB@@;@=@@>>:=8=>A@@>@DDFCBA?C>BAC=CCC>AABBBBBBBBA?DAA@@@@>>>887@@=B==<A<AB=???;@???A
@ATNG8:03237:03969
GATGGTAGCTCGCTGATGATATCTCCAGAAGATCAGGAACTCTAGAAGAATTCAGATTTTTAACACGAGAGTAAACGTAAAAAGAAGGTTTTACAAGACTCACGTTAACAATATTGCAGCAGTACGCACACAATCGAAGCGCAGTAAGGATGGCTAGTGTAACTAGCAAGAATACCACGAAAGCAAGAAAAAGAAGTACGCTATTAACTATTAACGTACCTGTCTCTTCCGAAACGAATGAGTACACATCGTCGTGTCGTGCTACCATCGAATCCTCTTAGTCT
+
<<=?ACCCBBBCCCCCBCCCCBBBC@CCD?BBCBBB?B?BBBBBBB>@@=@?BBBBBCDC3B?BBBBBCBABBB;??:;;;;*;C@E@CCC<CGJGCCBDCEDCC@B?CEADBB>AABBCCCCCCBBBBCBB?CCCC=AABBBBBB<?<@9:5:CAAAAACACCCBBB?BB>BBB>AA@@@9@;;6;BDDD/BB;?877@@@A@;?:?BAA;A;AACCC@DCBAAAA>A?BBB=BBB>@ABBBBBCBBBBA>AAABBABAABBBD@CBBBB?CD@AA>:>BB@@
@ATNG8:03250:03951
GATGGTAGCTCACGTACGTCACACGTACTCATTCGTTTCGGAAGAGACAGGTACGTTAATAGTTAATAGCGTACTTCTTTTCTTGCTTTCGTGGTATTCTTGCTAGTTACACTAGCCATCCTTACTGCGCTTCGATTGTATGCGTACTGCTGCAATATTGTTAACGTGAGTCTTGTAAAACCTTCTTTTTACGTTTACTCTCGTGTTAAAAATAATCTGAATTCTTCTAGAGTTCCTGATCTTCTGGATAGCGACGCGATATACTACCATCGAATCCTCTTAGTCT
+
;;;=>BBCBBBBCBCJ<9<CC@@A@@BCCCCCACBBC>BB=@>@BCCDCC@DDABB?B@BBBB@B?BBBBBBBB@>@BB@8BC<AABB>@ACC?CBB>BB587ABCF?AA?>@@AA:?>A;A:>>>==;:;<ABAA7:;C?BBBB>>BBA===>5:;=7;;5;;@@A@@@BBB=A??@@6?=A<AAAAA/AA>>>6;=?<<=><>==ABAA/;:5:===>:><AB<@?AA???<B=??===A586@<A>>>A==<>>;::?A@::;>;>>AAB=AA<<<==AB>;;
@ATNG8:03250:03961
GATGGTAGAGAGACTGTAGCGCACCCAGAAGATCAGGAACTCTAGAAGAATTCAGATTTTTAACACGAGAGTAAACGTAAAAAGAAGGTTTTACAAGACTCACGTTAACAATATTGCAGCAGTACGCACACAATCGAAGCGCAGTAAGGATGGCTAGTGTAACTAGCAAGAATACCACGAAAGCAAGAAAAAGAAGTACGCTATTAACTATTAACGTACCTGTCTCTTCCGAAACGAATGAGTACGATGAGATAGCTCTCTCTACCATCGAATCCTCTTAGTCT
+
9:::=@<BBBBCBBBECCBBBBBBB=BCC?BBBBAA?A@BBBBBCB@BB?B@BA?>?BBB2B;??BA@@AB999+9<?@@@@,@B=@=ABB7BCC@DBBBCCCCC?A?AC?BBB<??AABCDFDEBBBCBBB@CCCC?BBBCCCDC>A?@?@<@C@AACCC@AAABBB?DD>@@A?CCCCC;@88188888(6<8:788@AAAA=D;@@?@;@=@@BCB?AABBBBB@B?BDD>AAA@BBBBCCBAAABADD>>>>?>877:9<A<@??AC<A@<>=>=BB>>>
@ATNG8:03255:03969
GATGGTAGCAGACGTGACAGAGCGCCAGAAGATCAGGAACTCTAGAAGAATTCAGATTTTTAACAACGAGAGTAAACGTAAAAAGAAGGTTTTACAAGACTCACGTTAACAATATTGCAGCAGTACGCACACAATCGAAGCGCAGTAAGGATGGCTAGTGTAACTAGCAAGAATACCACGAAGCAAGAAAAAGAAGTACGCTATTAACTATTAACGTACCTGTCTCTTCCGAAACGAATGAGTACTGCGTCTCACTCTCGCCTACCATCGAATCCTCTTAGTCT
+
A<A@445444;5556;;;;<<566<7;;>9=<;?:@7>:7333337,3328233/67;::'9(//(/89788;;;38577777'//)/4::</<<>=B:55;:;99.4.48389<6;00////::<;;;555:5:<;;:=84885<A?@=@00,0><;=?@A>ABAA??;??=@BA?>>0/*/992..../'29177???>=:=.5.69?C:=:=@CBCABB999@@==:;;>6:00*0::=AAA???A@@@CCCCCC998?BBB>@@?;=8>?:?@C499BBA
@ATNG8:03215:03998
GATGGTAGGTGCACATGAGTGTATCCAGAAGATCAGGAACTCTAGAAGAATTCAGATTTTTAACACGAGAGTAAACGTAAAAAGAAGGTTTTACAAGACTCACGTTAACAATATTGCAGCAGTACGCACACAATCGAAGCGCAGTAAGGATGGCTAGTGTAACTAGCTAGAATACCACGAAAGCAAGAAAAAAGAAGTACGCTATTAACTATTAACGTACCTGTCTCTTCCGAAACGAATGAGTACGATGAGATCTCGTGTGCACCTACCATCGAATCCTCTTAGTCT
+
4444.5<=:>CBBBCCCCDBBBABD@BCA@A@ABCB?B?BCBBDBD@CD?B?BCDCBBBB1B?BCCEDCCC@@?:??@@DEE5BB@B?BBC;BBC@CCBBBBB@@>@?BB>BBB@BCABBBBBICBBBCCCC?BCCC>AABCA@AB@C?C??>?CCCCCAB?AA@@@ABBB@B@@<@@@A?:@??9?==>??(:=9:///==AAC;@<@AAA;>;>AGBB@BDCBBB@<@=@@@<ABA>AAABBCCCCABABBCC@AACB>::;C=A;:8:@@@@<@A<788:>;::=
@ATNG8:03229:04034
GATGGTAGCTCGCTGATGATATCTCCAGAAGATCAGGAACTCTAGAAGAATTCAGATTTTTAACACGAGAGTAAACGTAAAAAGAAGGTTTTACAAGACTCACGTTAACAATATTGCAGCAGTACGCACACAATCGAAGCGCAGTAAGGATGGCTAGTGTAACTAGCAAGAATACCACGAAAGCAAGAAAAAGAAGTACGCTATTAACTATTAACGTACCTGTCTCTTCCGAAACGAATGAGTACACACTCTCATATGACACTACCATCGAATCCTCTTAGTCT
+
4;99::::>:;56665=BBBCCD::9;BA=AA@@;;7;?BBBBBBC?BB?B?BABA@@@@,>8<=;>??@????6<<99999$9><><@@@0;B>6;96;ABAAB>B?BDAEBB?BBB@AAECCCFBB@@AE@CCA@?CBECCAAA?B@B@@=@AA>@A9:69???BB?AA8>9929;777)332/8@CCC.8828779<?9;<-/,/89;7=7=@CBB?BA:::@@=@=@@@6>9949AAABABBBABB?::;:A=ABCBBB??;?B@@@@BB6:@@>9:477
@ATNG8:03235:04011
GATGGTAGCTCGCTGATGATATCTCCAGAAGATCAGGAACTCTAGAAGAATTCAGATTTTAACACGAGAGTAAACGTAAAAGAAGGTTTACAAGACTCACGTTAACAATATTGCAGCAGTACGCACACAATCGAAGCGCAGTAAGGATGGCTAGTGTAACTAGCAAGAATACCACGAAAGCAAGAAAAGAAGTACGCTATTAACTATTAACGTACCTGTCTCTTCCGAAACGAATGAGTACATAGATATACGTATAGCTACCATCGAATCCTCTTAGTCT
+
7777499:<@<@>;;9BCCCCEFAA@ACC@CCBB@@=@=@BABBFB?AB?A<@@999AA8A?BBBBBDBBBBB=AABCDD;CB?B8;;8:BB@CBBBBBB;<<;ACC@CBB?BAACCCCCCCCBBCDCC?CCBB?BBBBBBBB>B@C@@=@AABBBBB?BBBBBB?BB@BBB=ABBCC8;8818877(8@;@@@@A===D<@;@AAD;@;?ABBB@C;::=00+0,0;;5:;;7;B@AABBBBB@???@?@@@@@AAAA@@<@>>===>><>@@;AA;;;
@ATNG8:03238:03995
GATGGTAGCTATACGTATATCTATGTACTCATTCGTTTCGGAAGAGACAGGTACGTTAATAGTTAATAGCGTACTTCTTTTTCTTGCTTTCGTGGTATTCTTGCTAGTTACACTAGCCATCCTTACTGCGCTTCGATTGTGTGCGTACTGCTGCAATATTGTTAACGTGAGTCTTGTAGAACCTTCTTTTTACGTTTACTCTCGTGTTAAAAATCTGAATTCTTCTAGAGTTCCTGATCTTCTGGGTCTCTCTCCTCACGCACTACCATCGAATCCTCTTAGTCT
+
CBBC@CCCBBBCCCCBEBBBDDCCDDCCCD9999CCE=BB?B?CCAACCA@CCC@@;@?BBBA>B>BCBBAABBB>BBBBB1BB@BBBB<>B@B>AAB?CC:==@DCC?AA@@CC<<8<>>9>;AAAA@@>?:?A??;>>>>>>>@>>>AA@>>>:>>>;AA;?7==@@>>>;=7>@BAA;@<>96////'-9333-3-----9<;:5:;;;+;>>==:=<?>;>?????@<@;@ADA??:><<96=><AAAAA<AAAA?>>??;;7=B???<@@<>>><>>@AA
@ATNG8:03241:04002
GATGGTAGCGAGCGAGTGTGTATACCAGAAGATCAGGAACTCTAGAAGAATTCAGATTTTTAACACGAGAGTAAACGTAAAAAGAAGGTTTTACAAGACTCACGTTAACAATATTGCAGCAGTACGCACACAATCGAAGCGCAGTAAGGATGGCTAGTGTAACTAGCAAGAATACCACGAAAGCAAGAAAAAAGAAGTACGCTATTAACTATTAACGTACCTGTCTCTTCCGAAACGAATGAGTACAGAGAGTACGATATGTCTACCATCGAATCCTCTTAGTCT
+
;;:;<?=CAABAAABBBCCCCCCBB@CBB@BBAB@@6;6;@CCCCB>AA;>;?CCBCCDC5C?BAHCCCCBCBE<A@;;;;;$9<;;2955'5<=:>BBCCED;;:;@CC@CCE?CCA@@BBBCCCDCCDCC?BBCF@B?@@@@@@<A@B;;6;DA@@B<;6;@@ABB?CCACBB>??A@@;>99399::::%:=;<:79BBAAC=A<=>?C;><>?BBB@BB@@@CC@D?AAB<BBB8::AAA@ABC???ACCBBBDCB???BCC@@???B:>>=>>=8?=::;
@ATNG8:03246:04001
GATGGTAGCAGCACACATAGATCACAGTACTCATTCAGTTTTCGGAAGAAGACAGGTACGTTTTAAATAGTTAATAGACGTAACTTCTTTTTTCTTTTGCTTTCGTGGTATTTCTTGCTAGTTACACTAGCCATCCTTACTGCGCTTCGATTGTGTGCGTACTGCTGCAATAATTGTTAACGTGAGTCTTGTAAAAACCTTCTTTTTACGTTTACTTACTCGTGTTAAAAATCTGAATTCTTCTAGAGTTACCTGATCTTCTGGTATGACTAGTGTACTACTACCATCGAATCCTCTTAGTCT
+
//7705-./////755555994444444448843-333///&//383//(///8903333333&//(/3..(/066/332:<68833.....#....&../6...557;444)4<69:;<99355499:::388:38-5555;555.5<55.55555555::<<99:::4//)/1773:)45:445<==7;55555$549.55===+66>=<2;/-(-------/)////$/5555.55:;7<<:///:)//)/:///4.435.5><<<<<555999;<===??:<66/:7983///167/43
@ATNG8:03249:04039
GATGGTAGTGTCATATGAGAGTGCTGTCTTCACTTCGTTTCGGAAGAGACAGGTACGTTAATAGTTAATAGCGTACTTCCTTTTTCTTGCTTCGTGGTATTCTTGCTAGTTACACTAGCCATCCTTACTGCGCTTCGATTGTGTGCGTATTGCTAGCAATATTTGTTAACGTGAGTCTTGTAAAACCTTCTTTTTACGTTTACTCTCGTGTTAAAAATCTGAATTCTTCGTAGAGTTCCTGATCTTCTGGAGATACACATCGATACTCTACATCGAATCCTCTTAGTCT
+
4:::=669?=<:://///5/---------(/4447====6<<7;6:333:::7;:==;)0)//872<8;;;===333,3,3777'75.523,3355.6;;7;<1659945.5556=<<<:666:?9>666<;55.5559.55666<=><<497///--(----(--06(--//55555488:<<&4.4.4;<<=+=555>6<<<====;<<.5555$555:9)/)/94/----,,505(--::::,/59.5///////---////8887//////:78848<<6=>==<
@ATNG8:03253:03993
GATGGTAGTATATCGCGTCGCTATCCAGAAGATCAGGAACTCTAGAAGAATTCAGATTTTAACACGAGAGTAAACGTAAAAAGAAGGTTTTACAAGACTCACGTTAACAATATTGCAGCAGTACGCACACAATCGAAGCGCAGTAAGGATGGCTAGTGTAACTAGCAAGAATACCACGAAAGCAAGAAAAAAGAAGTACGCTATTAACTATTAACGTACCTGTCTCTTCCGAAACGAATGAGTACTGTATCTATGTGTGCGCTACCATCGAATCCTCTTAGTCT
+
BCBC??A@BBCBB=??>@>>CBAA<8<<<8<@@BAA?A?BBBBBBG@CB?CADBA:9::-9<?ABCEBA@778*9<;9444$59.5./<<.AAA0//=?>@B:;608<=9=00+/;>9@BCCCCBBBCBBA=AAAA????B???A=A?@@@=AABBB???>A???@A?BB@DBB<@??>>9;781888888%/<7////;:>??<@<656D=D7;8BAA?B999CBB?@:>>A8@0000?@@BBBBCCBBBBA:88B;;889@@E<@:99A;BA<:;;=@A000
@ATNG8:03208:04056
GATGGTAGCGCATATCAGCGCAGCCCAGAAGATCAGGAACTCTAGAAGAATTCAGATTTTTAACACGAGAGTAAACGTAAAAAGAAGGTTTTACAAGACTCACGTTAACAATATTGCAGCAGTACGCACACAATCGAAGCGCAGTAAGGATGGCTAGTGTAACTAGCAAGAATACCACGAAAGCAAGAAAAAGAAGTACGCTATTAACTATTAACGTACCTGTCTCTTCCGAAACGAATGAGTACGATGAGAGAGCTCTCTCTACCATCGAATCCTCTTAGTCT
+
C<B=:>669<BCABAA@A@CCCDCC=CCD@CBAA@@<@>ACCCBBB?BB?A?CDGBBBBB2B?EBCBCECHCCC=CECCCCB2@@9A;@AA7ACIAGCDCDBBB@;>;:95:DC>BBDBBBCCDCCCCCBBA@AAAA<ABBABB@@=A@C@@?ACBDCDBC?CCABAC?CC?@@A>AABBA=@@>988888(:@;A:99BA>=<1608>>>1818>BAA>AA@@ABAAF@BBC>CBBAAAAABCCBBAAABBB@A@?999:99<?8=9::?;??=>>><@A@A@
@ATNG8:03208:04075
GATGGTAGGCACTGCGCACACATCCCAGAAAGATCAGGAACTCTAGAAGAATTCAGATTTTTAACACGAGAGTAAACGTAAAAAGAAGGTTTTACAAGACTCACGTTAACAATATTGCAGCAGTACGCACACAATCGAAGCGCAGTAAGGATGGCTAGTGTAACTAGCAAGAATACCACGAAAGCAAGAAAAAGAAGTACGCTATTAACTATTAACGTACCTGTCTCTTCCGAAACGAATGAGTACACATCGTCGTGTCGTGCTACCATCGAATCCTCTTAGTCT
+
:=>>@CBC?B==BBCCCDCCBCCCC=BBDD>CCCDCB@B@CCCBBBC@CD@C@BBCCCCBB3B@BBBABCBBBCD:AA;;;;;*:A<B7<;;7<JD@CBBCDCBCB@B@CC@BBB>@BBBCCCBBCBDCABBA<@@885:A@CDCAA>B?BAB?CBCCBBBB?BBC@@?@CC>989499@==6===8=>=>>/>?;@;;;ACBBC7:7;;;;;@<@>ABC?BBBBBAA>@=ACD>CBB?AAADBBBBBB@@@ABBBBABA???CCB?BBBBD?DB=;;;<@A>;;
@ATNG8:03210:04076
GATGGTAGCTCTGCTCTGACTCTCGTACTCATTCGTTTGGAAGAGACAGGTACGTTAATAGTTAATAGCGTACTTCTTTTTCTTGCTTTCGTGGTATTCTTGCTAGTTACACTAGCCATCCTTACTGCGCTTCGATTGTGTGCGTACTGCTGCAATATTGTTAACGTGAGTCTTGTAAAACCTTCTTTTTACGTTTACTCTCGTGTTAAAAATCTGAATTCTTCTAGAGTTCCTGATCTTCTGGCTCGTATGTATGTCGCCTACCATCGAATCCTCTTAGTTT
+
:==>?CC=;;;ABBCDFCCBBBBBBBBBA@;:2:@@@6A<@<@BCCEDJ@CBC;;657?;;<;DACCBBBIDCC>BCCCB2?@49;;;0;B;<7:CB<@A69:@??@=@@@BCBAB?BBB?B?BC@@@DA@=@CCC7;;;;AAB;<;BB@??AA?CCC@@A<@00000;CCCCGFCCCC<C?C@CCJKF2<;;<;0;;CBAAA;;;;?>?>,===9929:???CCCCBBB<?<???BA@=A?A=ACBBCC@@@BB@A@BB?A@@;<==<?9?@<?8949@AA;
@ATNG8:03218:04068
GATGGTAGGCGACATACATACGCGCCAGAAGATCAGGAACTCTAGAAGAATTCAGATTTTTAACACGAGAGTAAACGTAAAAAGAAGGTTTTACAAGACTCACGTTAACAATATTGCAGCAGTACGCACACAATCGAAGCGCAGTAAGGATGGCTAGTGTAACTAGCAAGAATACCACGAAAGCAAGAAAAAAGAAGTGCGCTATTAACTATTAACGTACCTGTCTCTTCCGAAACGAATGAGTACAGAGAGTACGATATGTCTACCATCGAATCCTCTTAGTCT
+
45=>:>CE@CCBBBBCHGDEBBBDD@CCC@CECD??<?8;;CCCBC?BC8:89CC@BBBB2B?CAAADCEAAAC;B@;;;;;*;E>B=@@@4@CC@CCCCCCC@@=??@A=ABB?BBBBCBCDC@@ACCCCD?CCCC@BBAAABBB?C@CCB?BBDCCCCC@BBBBAB@BB=A@A=@B@@@;@@>;9:::9:%:??>?:;:?=>>9=9<=<>6=6=ABBBABCCCBCC?C?BAC=CCC?BBBBBBBBBABCBBBBBBBBAAAB>>?<?667A499<;;:=AA==>
@ATNG8:03220:04076
GATGGTAGAGTACAGTGTAGTAGACCAGAAGATCAGGAACTCTAGAAGAATTCAGATTTTTAACACGAGAGTTAACGTAAAAAGAAGGTTTTACAAGACTCACGTTTAACAATATTGCAGCAGTACGCACACAATCGAAGCGCAGTAAGGATGGCTAGTGTAACTAGCAAGAATACCACGAAAGCAAGAAAAAGAATTACGCTATTAACTATTAACGTACCTGTCTCTTCCGAAACGAATGGGTACTACTCTCAGAGACACACTACCATCGAATCCTCTTAGTCT
+
==>>@CDCCBBCBCEIEGBBBCECB@CBC@BCEECB?B?BCBBBA@=@B=A>ABCCCCDD3A>AAB@@@A8859?@=;;;;;*;B>B>BBB8BCB@9;9EECA;;;.;>AA?BBB>BBBABBBBBBDAA@CBC@CBCC@DBBBAAAB>@;@9:7:CCCBBBC@AAACCB?CC@AAA>@?BCC<==<787767(8<18187=;>@@7;8;AAA4;4;:A:95:@??ACC@B>AAC>CCC?BAC>CBBBBBBBAAA@@A???CABBBB?B>>>A=;;6;??5;?BBA
@ATNG8:03225:04068
GATGGTAGGCGTGTGAGAGTCTGCCCAGAAGATCAGGAACTCTAGAAGAATTCAGATTTTTAACACGAGAGTAAACGTAAAAAGAAGGTTTTACAAGACTCACGTTAACAATATTGCAGCAGTACGCACACAATCGAAGCGCAGTAAGGATGGCTAGTGTAACTAGCAAGAATACCACGAAAGCAAGAAAAAGAAGTACGCTATTAACTATTAACGTACCTGTCTCTTCCGAAACGAATGAGTACGATGAGAGAGCTCTCTCTACCATCGAATCCTCTTAGTCT
+
@@@<@DCD@BBBBBCCCDDCCB@@@=ACC@CDAA9989?BBCCCCC?BB@B?@A??????.@>ACCAAAABBBF>CB99999(9=9<9<<?4>AA?A>>>>>>==:>>@@;>AC7==AA@<<<===AAAA<;5<AAA7;;@@;;9?;C=@;<8<A???===:>AAAAA=?<;<<><@@@@@9??>:;<;;;+9:5:AAAAAAAA<A<>>=A:=8<>>>>9>???=??<A<AAA:ABB?A>>A>>>===>>@@A???:;:>>AAAA=AAA@@;@A=A@@<@@@@@
@ATNG8:03234:04082
GATGGTAGAGTATCATGTGTATCTCCAGAAGATCAGGAACTCTAGAAGAATTCAGATTTTTAACACGAGAGTAAACGTAAAAAGAAGGTTTTACAAGACTCACGTTAACAATATTGCAGCAGTACGCACACAATGAAGCGCAGTAAGGATGGCTAGTGTAACTAGCAAGAATACCACGAAAGCAAGAAAAAGAAGTACGCTATTAACTATTAACGTACCTGTCTCTTCCGAAACGAATGAGTACTGTATCTATGTGTGCGCTACCATCGAATCCTCTTAGTCT
+
=>=>@BBDBBBDDCCAA@CCCBA@D?AAC?BBBDBB?B?BCCCBBB?CB@C@DFDBBBAA1A@DCCCCCDDCBC>CCBBBBB2@B?A<ABB:ADE?BBCCBBBBB>B?BB>B@@<ABBBDCCDDCCCBBCCC?CCC?BBBCBAAB?B<B??>?BCCCCAA?AAAAAA>BB?@@@<@?AAA9>>>>>ABAA/AA=D766@@@?@<?<>>@@:>:@ACBC@BB@??CA@B?BCD>CAA>ABBDDBBAAABBCB===DBAA@BBCAC<AAAAA;994776;AA:99
@ATNG8:03237:04088
GATGGTAGCTCACGTACGTCACACGTACTCATTCGTTTCGGAAGAGACAGGTACGTTAATAGTTAATAGCGTACTTCTTTTTCTTGCTTTCGTGGTATTCTTGCTAGTTACACTAGCCATCCTTACTGCGCTTCGATTGTGTGCGTACTGCTGCAATATTGTTAACGTGAGTCTTGTAAAACCTTCTTTTTACTTTTACTCTCGTGTTAAAAATCTGAATTCTTCTAGAGTTCCTGATACTTCTGGATAGCGACGCGATATACTACCATCGAATCCTCTTAGTCT
+
77:;<CAAC@;966<<<<BBBBBBCBBAACCC?BCCM>CC@G@@@ACDED?BCAA@@B@BBBB@D>AABBCDCBB?BBAAA/99279992:<=>8=B=6:<,-.-7--*-:88525<:=?B<?;?@AAB???=AA994:::>????AAAABC@==8;;;8=>;@=>>>>=9;?>49999;-;4:477888(/69;;-3---,,,--5(....$.55584846638...5775>;>;7----*,6906,----69788;9588./.5.3389;6;A5A>?;?ABBB
@ATNG8:03242:04085
GATGGTAGTGCGTGAGAGAGAGACCCAGAAGATCAGGAACTCTAGAAGAATTCAGATTTTTAACACGAGAGTAAACGTAAAAAGAAGGTTTTACAAGACTCACGTTAACAATATTGCAGCAGTACGCACACAATCGAAGCGCAGTAAGGATGGCTAGTGTAACTAGCAAGAATACCACGAAAGCAAGAAAAAGAAGTACGCTATTAACTATTAACGTACCTGTCTCTTCCGAAACGAATGAGTACATAGATATACGTATAGCTACCATCGAATCCTCTTAGTCT
+
<>=>@BCBCCCCBBBCCDDCCCAAA=BCC@CCFAAB@B?AABAAAC@BB>A>:99A@>>>+B7BBBBBBDCCCC=B@:;;;;*;D@C5;;;6;CA@BBAADCCBC@C?BC?A@A>AABBCBBBCCCCCCBBC?BB@@=A@??AABB@C@CBC@BBCBBACC?BBCAAA@BB??>?<??BBA9@992999::.;A:>;;;@@>>><><>BAA<@<ADBBB?BCBBBCC@C?BBC<BBB@BBBBCBBAAACCCAAAAAAAAA@@@>>:<@AAA;@@;>>><AA666
@ATNG8:03246:04070
GATGGTAGGCGTGTGAGAGTCTGCCCAGAAGATCAGGAACTCTAGAAGAATTCAGATTTTTAACACGAGAGTAAACGTAAAAAGAAGGTTTTACAAGACTCACGTTAACAATATTGCAGCAGTAACGCACACAATCGAAGCGCAGTAAGGATGGCTAGTGTAACTAGCAAGAATACCACGAAAGCAAGAAAAAGAAGTACGCTATTAACTATTAACGTACCTGTCTCTTCCGAAACGATGAGTACGTGTGCGACGTGTCTCCTACCATCGAATCCTCTTAGTCT
+
<<A>:<:9544559;:666@??;;;3;:;7<;;;<<5:80////0/18:18488<88777'72;==?==>>778)8788877'7<<;/733&399167:?877::/717:7=;;0565/--4--(-535/25>7;;<<6;==;;::;<A<AAB=AA;;:>?=5888:?@<>;5:>>;??<<9.775.././.$..(.665779996:67566;?8==A@@<>>@@???:=:;;;/:>>=:;=;::7;9777757;=555:83755+//9;;.550777777777
@ATNG8:03248:04045
GATGGTAGCGCACACATAGATACAGTACTCATTCGTTTCGGAAGAGACAGGTACGTTAATAGTTAATAGCGTACTTCTTTTTCTTGCTTTCGTGGTATTCTTGCTAGTTACACTAGCCACCCTTACTGCGCTTCGATTGTGTGCGTACTGCTGCAATATTGTTAACGTGAGTCTTGTAAAACCTTCTTTTTACGTTTATTCTCGTGTTAAAAATCTGAATTCTTCTAGAGTTCCTGATCTTCTGGACGACGCGCACTGACACTACCATCGAATCCTCTTAGTCT
+
@;C@@CBBBBBDCBBCCBBCCCBABBBDBBBD?BCBC>BB?C?DEED=BB:BBBCC?C?BBBB=A@DDDC@BBBB?CCBBC1CB>B@@@<@BBB?BDDBCC9;:CEDDACCCCCCCB?BDC=B=BEDDCC@B?BDBB?BCDDCBBCCCCCD@@@B?B9989B?B?AACCCECDC>A;:;;6;>C>;;;;:*:CCCC>CBABDCBBAA=AAAB2BCEBC?C@BB>AABCBCC?C>@AABBB>@@CACCBBBBACBB@@ABBBDBBB?CCCBB?BB>AA@>B@???
@ATNG8:03249:04054
GATGGTAGCACGAGTCACTCATATCCAGATGATCAGGAACTCTAGAAGAATTCAGATTTTTAACACGAGAGTAAACGTAAAAAGAAGGTTTTACAAGACTCACGTTAACAATATTGCAGCAGTACGCACACAATCGAAGCGCAGTAAGGATGGCTAGTGTAACTAGCAAGAATACCACGAAAGCAAGAAAAAGAAGTACGCTATTAACTATTAACGTACCTGTCTCTTCCGAAACGAATGAGTACGTGTGCGACGTGTCTCCTACCATCGAATCCTCTTAGTCT
+
>:<=<CCCCBCBCCCCCDCCCCCCD?CBBBBBEEBB>A@BBBCCCC?CC@D@BBBABBBB2B@BBD?@@BBCCC;??;;;;;*;@=>5;;;*9BB@BCCDCCBA@>@@CC@CCC?BBA?@@CCCECCBCCCC@CCBB=AABBABAB>B=B998:CBBBDCC?ACCAAA?BA>BBB?BBBBA9?::48AAAA/AA=@877ACA>=8==ABBC8>;>ABAA>ABCBBCC?B?CCC>BBB@BBBBBCBBBBB@>;>>?>>>?@?<??@<A@?>B=AA<788=AB>>>
@ATNG8:03251:04068
GATGGTAGCTCACGTACGTCACACGTACTCATTCGTTTCGGAAGAGACAGGTACGTTAATAGTTAATAGCGTACTTCTTTTTCTTGCTTTCGTGGTATTCTTGCTAGTTACACTAGCCATCCTTACTGCGCTTCGATTGTGTGCGTACTGCTGCAATATTGTTAACGTGAGTCTTGTAAAACCTTCTTTTTACGTTTACTCTCGTGTTAAAAATCTGAATTCTTCTAGAGTTCCTGATCTTCTGGTAGAGCGTGCATATATCTACCATCGAATCCTCTTAGTCT
+
@>AB?BCCBCCD:::GBBBCBCCCCCDDCCCC?CECC>CC@C?CDBBCBB?BCCBB<?<?CCB?C>B@??AAABB>BBBBB1BB<??BA<@BBB>ACC>BB;>=ADBB?ACDDDA>>7;=C;A;AA??999>;AACC7;;;;<<=<AAAAAA>>>:8:::;==B;??AAAA@@@;@BAAA5A;>;>@@@@.=9669)------;<:=/7766'27556372;:3>>=>@@B;>7;;>:;;///@9@@@;;;@@@A?@@AAAAAAD<??>AA<AA=766<@@AAA
@ATNG8:03206:04115
GATGGTAGTGTCAGTGCGCGTCGTCCAGAAGATCAGGAACTCTAGAAGAATTCAGATTTTTAACACGAGAGTAAACGTAAAAAGAAGGTTTTACAAGACTCACGTTAACAATATTGCAGCAGTACGCACACAATCGAAGCGCAGTAAGGATGGCTAGTGTAACTAGCAAGAATACCACGAAAGCAAGAAAAAGAAGTACGCTATTAACTATTAACGTACCTGTCTCTTCCGAAACGAATGAGTACACATCGTCGTGTCGTGCTACCATCGAATCCTCTTAGTCT
+
CC@@?@DFCCDDCBBCCGCBCBCDC@CCC@CCBBBC@B?BBCCCCC?AB?C@AA@?@@@@2@?BBCBBBCABBD>@@;;;;;.:C?C@CCC9CJIFBAABEDCBB@B@BF@CBB?BBBBCCDEDDBCCCCCC?CCCC=??BBBBBB=@<A??;@BBBBCCC?AAAAA??CD?>=><>>@@@;A==<>ADDC/AA<A876AAD@@;?;??BB<?;?@C@@>?@@@@BB?B?BCD>CBB?>>>BBCDCAAAA?ACCCCAAABBBCCC?AAABB?CC?AB><A>>;>
@ATNG8:03214:04133
GATGGTAGGAGACACGTCGCACACGTACTCATTCGTTTCGGAAGAGACAGGTACGTTAATAGTTAATAGCGTACTTCTTTTTCTTGCTTTCGTGGTATTCTTGCTAGTTACACTAGCCATCCTTACTGCGCTTCGATTGTGTGCGTACTGCTGCAATATTGTTAACGTGAGTCTTGTAAAACCTTCTTTTTACGTTTACTCTCGTGCTAAAAATCTGAATTCTTCTAGAGTTCCTGATCTTCTGGGCTGCGCTGATATGCGCTACCATCGAATCCTCTTAGTCT
+
CBBC?BBB@CCBBCDCBBBCCCBBBBBCGGBB?BCCE>CC@C@AACCCCC?CCBBB?B<@ABC@C?AAAACBBBB@CCCBC3CB>BA>>9>EBB?ABC?CC;><@B>><;BA@><<<;AAA9>:>>>>8:8?<??@@;>>>>>>?>>????>;;<6<<<:>?;?<>>@@@@A??;?>>>>6><>:76666(6=8881966///<:9=??AAA/AAA>>:=:?><?AA???F:=:>@@@@@;?===5=888<;=>DCCBBBCCCCC@CBB@@=@BABBA?BCC@?
@ATNG8:03215:04133
GATGGTAGCTCTGCTCTGACTCTCGTACTCATTCGTTTCGGAAGAGACAGGTACGTTAATAGTTAATAGCGTAACTTCTTTTTCTTTGCTTTCGTGGTATTCTTGCTAGTTACACTAGCCATCCTTACTGCGCTTCGATTGTGTGCGTACTGCTGCAATTTTGTTAACGTGAGTCTTGTAAAACCTTCTTTTTACGTTTACTCTCGTGTTAAAAATCTGAATTCTTCTAGAGTTCCTGATCTTCTGGATATGAGTGACTCGTGCTACCATCGAATCCTCTTAGTCT
+
>:>@?CCCCCAAB>?CCCCFCBBBCCBBBB;:7:AAC<BC@C@CCBBCGG?>>A00-/7@<:=49:;BA>@00,0@9;;;;;,000(4::<4<<<<5@5525;39@@@@@?@A@FEDDD?BCC@C@BBBCBBAC>BBCB=AABABBBBBCCBDBBCC?CBB7@@6:6:ABBDBBBB:;;CCC:C@C?BABBB1?>BAA9@:88=;@AAA>>AAA0@00/;595;;2;>;;>>>;C9?>>?>?678B<A???A888=@@@A@;;;?@@=B===@8;;4:77)/----
@ATNG8:03218:04133
GATGGTAGTGATACAGATCAGACACCAGAAGATCAGGAACTCTAGAAGAATTCAGATTTTTAACACGAGAGTAAACGTAAAAAGAAGGTTTTACAAGACTCACGTTAACAATATTGCAGCAGTACTCACACGATCGAAGCGCAGTAAGGATGGCTAGTGTAACTAGCAAGAATACCACGAAAGCAAGAAAAAGAAGTACGCTATTAACTATTAACGTACCTGTCTCTTCCGAACGAATGAGTACTGCGTCTCACTCTCGCCTACCATCGAATCCTCTTAGTCT
+
A?>:=@BBBEDBBBECCDCCBCBCD?BBB?BAAB@A>A@BBBAABC@BB?B?BBAACACC.A=AACBBCBBAA@9:<:<<<;*;@=>5;;;6:BB?CHCCCBCBC@B@CC@CBB?BA??ABBBBCCCCCBBBCBBAB>ABBCABBB?C@CA@?ADCBBBBD@CCCCAB?BC?B>?;?@@@@:?==;::999(9@=ABAABCB@>:>=ABAA8;6:=BAB?AAA@?@@<?=?CABBB?BBBCCCCAAABCCBBBBBCBBBC@BBB?BBBAB?AA=ABA=BBAAA
@ATNG8:03219:04126
GATGGTAGTCTCAGATAGTCTATAGTACTCATTCGCTTCGGAAGAGACAGGTACGTTAATAGTTAATAGCGTACTTCTTTTTCTTGCTTTCGTGGTATTCTTGCTAGTTACACTAGCCATCCTTACTGCGCTTCGATTGTGTGCGTACTGCTGCAATATTGTTAACGTGAGTCTTGTAAAACCTTCTTTTTACGTTTACTCTCGTGTTAAAAATCTGAATTCTTCTAGAGTTCCTGATCTTCTGGACAGAGTGTGCAGATACTACCATCGAATCCTCTTAGTCT
+
C@@?@CCHDBBBBCCCBBBBBCDCBBBCCDBA>ACCE@CB<A<@ABCECC>@?CCB?D@CCA@>AAFDDCBCCCC@CCCCC2BB?CAAA<ABAB?CCB?BB=@??CBC@BBCCCBBC?BBC?B?BCCFBCCC@CCCCACBBBCCCCDCCCAABBCAA@A@CC>A>ACAABBBFF@BBBAA7@;@;:::::*:A@AB=BBC@@@CBCC@CFLE3CBBBGACACCACCCCCBB@B@BBBCCD?BAC?BCBBCCCAB::;BBACCCBB@BCCBB?BC????@BBBBB
@ATNG8:03223:04119
GATGGTAGAGTATCATGTGTATCTCCAGAAGATCAGGAACTCTAGAAGAATTTCAGATTTTTAACACGAGAGTAAACGTAAAAAGAAGGTTTTACAAGACTCACGTTAACAATATTGCAGCAGTACGCACACAATCGAAGCGCAGTAAGGATGGCTAGTGTAACTAGCAAGAATACCACGAAAGCAAGAAAAAGAAGTACGCTATTAACTATTAACGTACCTGTCTCTTCCGAAACGAATGAGTACATAGATATACGTATAGCTACCATCGAATCCTCTTAGTCT
+
ACAB?==BBB;;;<<556555<=>>;;::7834498385::=>>?@<@B?BB=BBCBCDDD5C>BCAA@@@;@@?6@?:;;;;':@>CACDG;BA@<@AAA@BC9879?BB?ACC?CBBBBBBBCCCCECBBC@DBBB?BACBCCBB?B?CA@?ABCCAA@DADCCBBB>BB>@@@;>:=>>7@00+0;;;;+//+6:9:78<==;A<@885<A<A?:;:?B@@@@@A;?;??@9@AA=AABBCBCCDCCCCBACCCB;;;?AA::7:>=<C;::5:9:9>?888
@ATNG8:03231:04107
GATGGTAGCGCACACATAGATACAGTACTCATTCGTTTCGTAAGAGACAGGTACGTTAATAGTTAATAGCGTACTTCTTTTTCTTGCTTTCGTGGTATTCTTGCTAGTTACACTAGCCATCTTACTGCGCTTCGATTGTGTGCGTACTGCTGCAATATTGTTAACGTGAGTCTTGTAAAACCTTCTTTTTACGTTTACTCTCGTGTTAAAAATCTGAATTCTTCTAGAGTTCCTGATCTTCTGGACGACGCGCACTGACACTACCATCGAATCCTCTTAGTCT
+
44<=:??C@@@@666@>CB><??;=;;;><;:59455)5::>166666<=7;;<<=05.48:9-405====BD;?>?@CBB19918;880;<=9296:4:;,//9;<>:@@=<<<BB?@BCC8::BBBA;;5;@>A=BAAA;;;BABA;;;CCC@CBA>AC@C8;;;;999=>699BCC9C:=999999(995>D7>===>@>@@@.9999$9//0/)/7<<8=?BB????C@BBBB::59:;2:@CAA;:999C@=>0000>@8;>:9838839994:=;;;
@ATNG8:03238:04106
GATGGTAGAGAGAGCTCTCTCGTCGTACTCATTCGTTTCGGAAGAGACAGGTACGTTAATAGTTAATAGCGTACTTCTTTTTCTTGCTTTCGTGGTATTCTTGCTAGTTACACTAGCCATCCTTACTGCGCTTCGATTGTGTGCGTACTGCTGCAATATTGTTAACGTGAGTCTTGTAAAACCTTCTTTTTACGTTTACTCTCGTGTAAAATCTGAATTCTTCTAGAGTTCCTGATCTTCTGGATACACTCATGTGCACCTACCATCGAATCCTCTTAGTCT
+
;;;=8;;;@?@BCA@AAABBBB@A@BBADFCB@CBAA=??<?=A?AAA@A>BAAAC?B=???A?B?BBBBCCBAA7;=AAA/?>:>888'277;4>>949>8;;;75=2;>AAB??@8;;>=A=A??>===B=B@@@:<788<<==<==>B@?>>;;;;<@B<@<>>;;;?===:<;;;;/;:A<>>>>>/:====+------6655522&2;;88384..*.9989=<<@<@??A@?<>>B=BBB===>>:::?AA==::77173399433-7::6:@BAA
@ATNG8:03240:04092
GTGGTAGTATATCGCGTCGCTATCCAGAAGATCAGGAACTCTAGAAGAATTCAGATTTTTAACACGAGAGTAAACGTAAAAAGAAGGTTTTACAAGACTCACGTTAACAATATTGCAGCAGTACGCACTCAATCGAAGCGCAGTAAGGATGGCTAGTGTAACTAGCAAGAATACCACGAAAGCAAGAAAAAGAAGTACGCTATTAACTATTAACGTACCTGTCTCTTCCGAAACGAATGAGTACTACTCTCAGAGACACACTACCATCGAATCCTCTTAGTCT
+
<<<:CBBCCCAC;;;669<==@@<9=BD??@AB;;7;9A=B@A=A<A>?B??@@;;;;;)9;@?@>>>?=337*734;;<<+<<:?:>>>0;6616A@B=BB694:=::4:@A489>>@BACCBBBBC?>>=:;9@<?@@@???>:=:=00+0=@=@@?A=887>>>>B?==@=0/0=>;'..5-55555'26265559678<:?;@>>><@8::@A@=@ABBBBC@C679A9?9939?999>??>BBBCB??A=>=?A===@?39766/)-34---)-:9;;
@ATNG8:03245:04120
GATGGTAGGACGAGCGTCTGAGAGGTACTCATTCGTTTCGGAAGAGACAGGTACGTTAATAGTTAATAGCGTACTTCTTTTTCTTGCTTTCGTGGTATTCTTGCTAGTTACACTAGCCATCCTTACTGCGCTTCGATTGTGTGCGTACTGCTGCAATATTGTTAACGTGAGTCTTGTAAAACCTTCTTTTTACGTTTACTCTCGTGTTAAAAATCTGAATTCTTCTAGAGTTCCTGATCTTCTGGCGCTCTGTCACGTCTGCTACCATCGAATCCTCTTAGTCT
+
<>=>@CBB?BCA@ADDAABBCCCC@CCCCFAA>ABBE=BB?B?BBCCDCB=BECCC?B?BCDD?E=BBCCBBB@C?CCDCC2BB?CCCC>CBBB?BCB=CC>@@BCCD@CCDDCCCC?BBC@B?CBCCDBBB?BBBB?CCCCBBBBBCCBBBBBB@ABA@BB>C@BABBCCCCC?BBDEE;C@C?BCEDD5DBBBC>CBEEHCCBBB=AAAA2AA@BB=@<@C?CBDCBAA?A?CCCBBB<??CACCCEB@@@CCCCBBABABCD?CCBBB@BB@??>?CBBAC
@ATNG8:03250:04106
GATGGTAGGAGACACGTCGCACACGTACTCATTCGTTTCGGAAGAGACAGGTACGTTAATAGTTAATAGCGTACTTCTTTTTCTTGCTTTCGTGGTATTCTTGCTAGTTACACTAGCCATCCTTACTGCGCTTCGATTGTGTGCGTACTGCTGCAATATTGTTAACGTGAGTCTTGTAAAACCTTCTTTTTACGTTTACTCTCGTGTTAAAAATCTGAATTCTTCTAGAGTTCCTGATCTTCTGTTGTCTGATCTGTATCACTACCATCGAATCCTCTTAGTCT
+
CCDC?CBB?DCCBBBJCBCBCDCCBBCCCDCC?CCCC=CC?C?@ABCEAA?ACCBB?B?BAAA?A??AAAAAACB?@@@@@1?@;@;==5=B@@?@BB>BC>@@@BA@<;AAAA>>>;AAA;A;===><<<>:??@A9>>>>>>=>>AA??9;;@:>@>=@>9>:>>??@@@>>9>@@AA2A:>777777)7=888.565///=;;@=AAAA/A@???=B<AA;@>>@A>>9>9>>>>8828?<=8>>>>=@AAC===@@AAAAA:>>A>>:<<:;;;;>>=<<
@ATNG8:03252:04093
GATGGTAGCGAGCGAGTGTGTATACCAGAAGATCAGGAACTCTAGAAGAATTCAGATTTTTAACACGAGAGTAAACGTAAAAAGAAGGTTTTACAAGACTCACGTTTAACAATATTGCAGCAGTACGCACACAATCGAAGCGCAGTAAGGATGGCTAGTGTAACTAGCAAGAATACCACGAAAGCAAGAAAAAGAAGTACGCTTTTAACTATTAACGTACCTGTCTCTTCCGAAACGAATGAGTACGATGAGAGAGCTCTCTCTACCATCGAATCCTCTTAGTCT
+
:99:@A@ABBB@A@@@B<=BCGGDC@BBA>AA@@==,0,/9:8833,33,339>9;;<<:(@46:6;;;;;;;<2;995555$55.5.6AA2@>@<==696=<:::4:7<@;?8813<739>955BCCCDCDB@BCBB@CBBC@@@B>B=B;;5;AA@BBCD@BBBDCC>AA?BBB>AABAA8?::4:@@@@2?A7<<;=>7222)57@?@@;@<BAAAB:=;;;;@A=C:==A:===;878;::>>?======>=A@@AAB>>>?:>;<;>>DD<B@@<@@??=
@ATNG8:03253:04107
GATGGTAGCGCATATCAGCGCAGCCCAGAAGATCAGGAACTCTAGAAGAATTCAGATTTTTAACACGAGAGTAAACGTAAAAAGAAGGTTTTACAAGACTCACGTTAACAATATTGCAGCAGTACGCACACAATCGAAGCGCAGTAAGGATGGCTAGTGTAACTAGCAAGAATACCACGAAAGCAAGAAAAAGAAGTACGCTATTAACTATTAACGTACCTGTCTCTTCCGAAACGAATGAGTACTGCGTCTCACTCTCGCCTACCATCGAATCCTCTTAGTCT
+
::;<<B00;@@CCCCEDCCCBBBGC>CICABBBBAA=@?@@@ACDC?AA>B>AACCCBCC5C@CCGCBBBB;;;0;B;;;;;$9<<>@@@>2CD@:>BBDCCC<:6;=;96:AB<AACBC;;<@BBBBEGAA?ABAA?A@ACEDCC?CAC::7;B@@ADCBHECBB::7:@=@@A;??BBA8?::49@@@A2AC?AA???>A>>;=9==88074::BCC@DBCBB@@=@>ABB<B::5:@@ACCBBBCBBBBDCCCDBBBB@BCF@BAAAC@B@=@8849@BBB
@ATNG8:03254:04127
GATGGTAGGTGCACATGAGTGTATCCAGAAGATCAGGAACTCTAGAAGAATTCAGATTTTTACACGAGAGTAAACGTAAAAAGAAGGTTTTACAAGACTCACGTTAACAATATTGCAGCAGTACGCACACAATCGAAGCGCAGTAAGGATGGCTAGTGTAACTAGCAAGAATACCACGAAAGCAAGAAAAAGAAGTACGCTATTAACTATTAACGTACCTGTCTCTTCCGAAACGAATGAGTACTATGTAGAGCTCTATACTACCATCGAATCCTCTTAGTCT
+
:::>9><B<;9;CCCDCCBBBBBDGABAB@@@@B@@<@<@@CCBBB@CC@B@BCBA@@@@,@BBCCCGGHCDC>CCABB@B0AC=A5<<<5<CB?AAAAABCBB>A<@@<@A@>AABBDBBBCCCCDFDBB?BDDD@C@ABBBBB=A;@;;8;CBBCAAA?BBB?@??BB=A@@<@@??<8>9939::::+:;;@@@>==AAB<?;;==@7=-//A>A@ACBCDCD;;:;BB<A@?<?AAABBBBBBBCBB???AAA==?;;;A5;;=;;5;A9=>F:>AAAA
@ATNG8:03208:04168
GATGGTAGTATATCGCGTCGCTATCCAGAAGATCAGGAACTCTAGAAGAATTCAGATTTTTAACACGAGAGTAAACGTAAAAAGAAGGTTTTACAAGACTCACGTTAACAATATTGCAGCAGTACGCACACAATCGAAGCGCAGTAAGGATGGCTAGTGTAACTAGCAAGAATACCACGAAAGCAAGAAAAAGAAGTACGCTATTAACTATTAACGTACCTGTCTCTTCCGAAACGAATGAGTACGTGTGACGTACGTGAGCTACCATCGAATCCTCTTAGTCT
+
BECD?AAACCCCCCCCCCCCDCCCC@BBC@CCCCCCACACCCCDCC?CD@D@BBAABBBB3B?BB@BABBC@A@8>=9;;;;*;B>B@CBB<CCCACCCDCCCBA?B@CC@BBB?CBA@AACCEDBBBBCCC@CCBB>BA@@AABB>B@CBB?BBBBBCCA>AAA@@@>AB?AAA<??CAB9;;;:====>/>?;A867@@@@@<@<@@AB<@<@@CCA>@AABBBB?C?CCC>BBB?BBBBBBBC>::ABBBBBBBBCBBBBBB?BBA>A<AA;=>>=A:::>
@ATNG8:03213:04143
GATGGTAGCTCTGCTCTGACTCTCGTACTCATTCGTTTCGGAAGAGACAGGTACGTTAATAGTTAATAGCGTACTTCTTTTTCTTGCTTTCGTGGTATTCTTGCTAGTTACACTAGCCATCCTTACTGCGCTTCGATTGTGTGCGTACTGCTGCAATATTGTTAACGTGAGTCTTGTAAAACCTTCTTTTTACGTTTACTCTCGTGTTAAAAATCTGAATTCTTCTAGAGTTCCTGATCTTCTGGATACACTCATGTGCACCTACCATCGAATCCTCTTAGTCT
+
<===ACDCCBBBCCCFCCCCBBBBCCCDBBCB=@?@@;@@;@=AABBBIH@DCBBBADABBBB?E@CCCCDCBBB?BBIED2;;89AAB=BCHDAF;;99D;@@ABBC@CCCBBBBB?BCC?C@CDCCC@@@@BBBB@CCCCCCBBBBBBBBBBA?BBA>AA=@=AABBBBCBB=@<;;;.;=C=<;;;;*;DDCF?CCDCGCC@@@5;;;;*;;;;A:;:;E@DECCBCB?C?CCCCCC?BBCACCCCCCCEBB@@ACBB??@@?C?@?B@GF@AAA>ACBBB
@ATNG8:03213:04179
GATGGTAGCTCGCTGATGATATCTCCAGAAGATCAGGAACTCTAGAAGAATTCAGATTTTTAACACGAGAGTAAACGTAAAAAGAAGGTTTTACAAGACTCACGTTAACAATATTGCAGCAGTACGCACACAATCGAAGCGCAGTAAGGATGGCTAGTGTAACTAGCAAGAATACCACGAAAGCAAGAAAAAGAAGTACGCTATTAACTATTAACGTACCTGTCTCTTCCGAAACGAATGAGTACTACTCTCAGAGACACACTACCATCGAATCCTCTTAGTCT
+
B=BC@CCBCCCBCCCCCCCCDBBBD@CGD@BCBDCC?B@CCCCCBB?BB@B?BBBBBBBB3B@CD@?AAA>9::,9=;;999$5:8>.655&555.6A<BBCC:;::@AA?BCC@CBBBCCCCCCA@ACBBB@CCCC?AAACBBBB?A=A:;6;BAABBBB@CBDDBC@CC@BBB<??ACC<==A:;:;;;+;=;@;:;AABBB<A=@@==9=:==B@@<?AAAAAA@B@BBB>BBB@CBCAABCCBCCCCBB?888=AA9888968>@>>;AA<@::4:>@>>
@ATNG8:03213:04187
GATGGTAGTGTCAGTGCGCGTCGTCCAGAAGATCAGGAACTCTAGAAGAATTCAGATTTTTAACACGAGAGTAAACGTAAAAAGAAGGTTTTACAAGACTCACGTAACAATATTGCAGCAGTACGCACACAATCGAAGCGCAGTAAGGATGGCTAGTGTAACTAGCAAGAATACCACGAAAGCAAGAAATAGAAGTACGCTATTAACTATTAACGTACCTGTCTCTTCCGAAACGAATGAGTACGTGTGACGTACGTGAGCTACCATCGAATCCTCTTAGTCT
+
AA@=05599:@@;:9EE99;A;>A@@BBB@CBBB;;5;5;;?A????BB9B>@@@=====,<287BCCBBAAAE<AA@=>>>,==;?;A?A3A@@=ABCCCCC@:95:?;?BBABC::;;;;;;;BBBCBA?A@??<??AA@@??:@=A@@<@???@DBC@BB@AAB@BB>A@::=<><A.558:@AA8?=88168:;9;@BDAE@CBAA7:6:@A@@;;;000>>5<8=?@:?@A>B@889@@0////9@?>>887=:::?>;6777@?:==;>//)/999>
@ATNG8:03217:04153
GATGGTAGGACGAGCGTCTGAGAGGTACTCATTCGTTTCGGAAGAGACAGGTACGTTAATAGTTAATAGCGTAACTTCTTTTTCTTGCTTTCGTGGTATTCTTGCTAGTTACACTAGCCATCCTTACTGCGCTTCGATTGTGTGCGTACTGCTGCAATATTGTTAACGTGAGTCTTGTAAAACCTTCTTTTTACGTTTACTCTCGTGTTAAAAATCTGAATTCTTCTAGAGTTCCTGATCTTCTGGATACACTCATGTGCACCTACATCGAATCCTCTTAGTCT
+
A::;:B@DAC@@@B<6;CCDCBBB@CDDCC<;8;AAA<AB?B?@@CCDCCACCCCC@C?CCCD?C@BBA@@00,.:6:<=::,..,/<>@8ABAB?BBA=AB8:;BCBE@BBBCCCCB?B@@<@>BCCCBCCD@BBCC@CBBBD@AACCCCCCCBB?AAA>AB?A?BBBBBBGHFGCBBCC9B?B<AACBB0BABBD<DAA;;9@===29999'9999A<@<AF?B@@@A>?:@;988A@@=ABH@CCDDBBBBBBBBBCCB@BBBCBBAB>??9>9939A@AB
@ATNG8:03235:04161
GATGGTAGACATATCGTACTCTCTGTACTCATTCGTTTCGGAAGAGACAGGTACGTTAATAGTTAATAGCGTACTTCTTTTTCTTGCTTCGTGGTATTCTTGCTAGTTACACTAGCCATCCTTACTGCGCTTCGATTGTGTGCGTACTGCTGCAATATTGTTAACGTGAGTCTTGTAAAACCTTCTTTTTACGTTTACTCTCGTGTTAAAAATCTGAATTCTTCTAGAGTTCCTGATCTTCTGGGTGCGCTACAGTCTCTCTACCATCGAATCCTCTTAGTCT
+
AABB?@@BBBBBFCCCCCCCBBDBBBCCCCCC@CCCC>BB?B?CCBBBCC?CB?>?@B?BBBB?B@EBBBAA=:;757>>>*9?;=88167873=;5/583///5565;@@A@@8818==8==AAA;;<??:==@@<@BAA<==BB>>>:669:+//61694>=BBA===AAB5:8888)8:>6;;HEE/773==46-----755929===.>>>>A;A;:;7;AA?===<?;??B>>>;>>AA9>>>@B<<<:666===A9999:///:9@@9<??<@@@??
@ATNG8:03243:04180
GATTAGTGTGTCTCTGAGAGTAGTACTCATTCGTTTCGGAAGAGACAGGTACGTTAATAGTTAATAGCGTACTTCTTTTTCTTGCTTTCGTGGTATTCTTGCTAGTTACACTAGCCATCCTTACTGCGCTTCGATTGTGTGCGTACTGCTGCAATATTGTTAACGTGAGTCTTGTAAAACCTTCTTTTTACGTTTACTCTCGTGTTAAAAATCTGAATTCTTCTAGAGTTCCTGATCTTTCTGGAGATACACATGATACCTACCACTCGAATCCTCTTAGTCT
+
BCC:CBBBBBBCCCBABFCCCDBBAA@C?=8=99:0;A=A?CCCDCCC@CCEA@>@@CDCC?B?BBBBCCCCD>;;::9*;@5;;;:.:@AC>B@@;<@-000>>D?BBCBCCDD?BA@=@?C@@@@BBB>A@DC@CCCA@@@@@@A@ACCDE?CCB?AA?B8::C;;:B@D=B9::;.99>259955$95<<<2@65555555:8<==>+666;=:=:@?:665:::::=9<<<<437(375;@@=>>==<:445:892;88-73;977177233768777/
@ATNG8:03250:04171
GATGGTAGGCACTGCGCACACATCCCAGAAGATCAGGAACTCTAGAAGAATTCAGATTTTTAACACGAGAGTAAACGTAAAAAGAAGGTTTTACAAGACTCACGTTAACAATATTGCAGCAGTACGCACACAATCGAAGCGCAGTAAGGATGGCTAGTGTAACTAGCAAGAATACCACGAAAGCAAGAAAAAGAAGTACGCTATTAACTATTAACGTACCTGTCTCTTCCGAAACGAATGAGTACACATCGTCGTGTCGTGCTACCATCGAATCCTCTTAGTCT
+
B@AB@BCC@CBBBCCCCCCCDEBBB>BBB?BCCCAA>B?BBDCCCD@CC?B?AA>>?@@@2A>BBCBBBCCBBB<BBBBBBB2@@;A=AAA9ACC@BBABDCCCD@C@CD?ABA>BAA@CCCCDDBBBBBAC?CBBC=AABCAAAA?B@CAA>@CBBBCBA?ACAAAC?CD@889;@<<<;5;;;;?BAAA/AA<B;;:ABAAA:=:@@AA8;7;ABBB?BBAAACC<@=ABA<BCC?BBBBACAAA@@>>>BBBCAAAAAABBB?BA==A<AA=B@@<?>>>>
@ATNG8:03250:04178
GATGGTAGCTCTGCTCTGACTCTCGTACTCATTCGTTTCGGAAGAGACAGGTACGTTAATAGTTAATAGCGTACTTCTTTTTCTTGCTTTCGTGGTATTCTTGCTAGTTACACTAGCCATCCTTACTGCGCTTCGATTGTGTGCGTACTGCTGCAATATTGTTAACGTGAGTCTTGTAAAACCTTCTTTTTACGTTTACTCTCGTGTTAAAAATCTGAATTCTTCTAGAGTTCCTGATTTCTGGTGAGATATGCATGATGCTACCATCGAATCCTCTTAGTCT
+
999:5:ABA?;;BCGDCEDCGECCCCBAAA::28999/5=8=;>CCBBDC@DDC@@;>=@;659=995599554;.44444$4838;==5>;;;8<<;5;:059@@?C@BAAAA??@:?@A;@;@B;:;;:C<BBCC?BBA:;;;;9>???BBBC?CCB?BB@B@AABB@AABA>AAAA=3>+0*0====(00?BB8ABBABB===@8<<<<+<==>??C?BB?ABA@@@A?B>BBBBB>BCC?BC:::A@???CBCDCBBBBB@BBA==<@@;8885;;==>
@ATNG8:03254:04164
GATGGTAGTGTCATATGAGAGTGTGTACTCATTCGTTTCGGAAGAGACAGGTACGTTAATAGTTAAATAGCGTACTTTCTTTTTCTTGCTTTCGTGGTATTCTTGCTAGTTACACTAGCCATCTTACTGCGCTTCGATTGTGTGCGTACTGCTGCAATATTGTTAACGTGAGTCTTGTAAACCTTCTTTTTACGTTTACTCTCGTGTTAAAATCTGAATTCTTCTAGAGTTCCTGATCTCTGGCTCTCGTAGACAGATACTACCATCGAATCCTCTTAGTCT
+
--880-,,-///:=9;>>>666=666>=<;5549AA@<AA==1565=<9;7;566=9<84444.55)4444444444)44444$4;599:<4:5669=<>:<<7@55545.56=@===<.5554.5<99;<<>9=?6646>>>>CBB;;;::??>C?BAC?BB?>9<666>>@==7;444)5.5.55555$4559>495666<<<;;.555&5999;8<7<<8<@@???>=>60.-.----94979;6666????;;;;::<<266==>9<<74430339:3
@ATNG8:03208:04192
GATGGTAGACATATCGTACTCTCTGTACTCATTCGTTTCGGAAGAGACAGGTACGTTAATAGTTAATAGCGTACTTCTTTTTCTTGCTTTCGTGGTATTCTTGCTAGTTACACTAGCCATCCTTACTGCGCTTCGATTGTGTGCGTACTGCTGCAATATTGTTAACGTGAGTCTTGTAAAACCTTCTTTTTACGTTTACTCTCGTGTTAAAAATCTGAATTCTTCTAGAGTTCCTGATCTTCTGGGCTGCGCTGATATGCGCTACCATCGAATCCTCTTTAGTCT
+
99:;=B@@B;;;ECCBCGGFFDCCBCB@@>9;4:>=?9>?9>8@@@AA??;>D??>?B@CDBA?B>BBBBCB?=96;::7:.;A<A@A@:>??>=A@=9=@=;;;A8818AAAA@AA=A??<?=@>>=8;:@<AAAA6::@@B>>>>>A??????5;;;:==<@=CB>?>?BBB:=>BBA6A<B8<<CCC/>>AAA:@::878=:;;5;===/>>>>H=A<=>:=AAA===;@=DB>>>><99;@6=663663369889=9::6617::==9=B=?;;;.69896
@ATNG8:03214:04196
GATGGTAGTATAGAGCTCTACATAGTACTCATTCGTTTCGGAAGAGACAGGTACGTTAATAGTTAATAGCGTACTTCTTTTTCTTGCTTTCGTGGTATTCTTGCTAGTTACACTAGCCATCTTACTGCGCTTCGATTGTGTGCGTACTGCTGCAATATTGTTAACGTGAGTCTTGTAAAACCTTCTTTTTACGTTTACTCTCGTGTTAAAAATCTGAATTCTTCTAGAGTTCCTGATCTTCTGGGCTGCGCTGATATGCGCTACCATCGAATCCTCTTAGTCT
+
@0//6;<;AACBBBCCCCBCCDDCCCCCCCAA?ACCC>BA?B???@BEBB?ADBB@?B>BB@@=@>BBBCCBB?><>>>>>.>:3><;;5<CAB>@AC@AA<<;>@@>8<<??A>>>;@>>>9>=<==>=<;@?A?8<<>>@??@???@A@@@@<:;<<??<A<AAAA@@@??;??>AA5A=D;;;;;9.9A;;;0855///;9;?<AAAA/B@@??<?<@@=@<;=///596::BB@@;<<==6=///=<<=BBBB>:;=<7717::@=269586617;;::
@ATNG8:03214:04230
GATGGTAGTATAGAGCTCTACATAGTACTCATTCGTTTCGGAAGAGACAGGTACGTTAATAGTTAATAGCGTACTTCTTTTTCTTGCTTTCGTGGTATTCTTGCTAGTTACACTAGCCATCCTTACTGCGCTTCGATTGTGTGCGTGCTGCTGCAATATTGTTAATGTGAGTCTTGTAAAACCTTCTTTTTACGTTCACTCTCGTGTTAAAAATCTGAATTCTTCTAGAGTTCCTGATCTTCTGGGCAGACTCTCACACGCCTACCATCGAATCCTCTTAGTCT
+
:<;=@B<CDDDBBBCCBAABCCBBBDBCBDCC?A@??;?@<C>??@BCCC?BBBBB?A?BAAC?C?CCBAA?@=C=CCDDD/@@;@@AA:@BB@;?7828>5:;=<;>;>AAAAAAA;@@@:>:?ACA<<<>:>AAC688===::9>><==888A=>>><AC=?;>BBFCCCCC?@@BBB9A<?;:::::*:BAB?BDCDCCBBA@?2;;::*:A@@A=@=@A?ACCCBBBAC@C@BBBA=@?>?:>@@ACC@@ADDBBBB@BBB@BBBAA>AB?B@A=ABBB>
@ATNG8:03216:04214
GATGGTAGCACGAGTCACTCATATCCAGAAGATCAGGAACTCTAGAAGAATTCAGATTTTTAACACGAGAGTAAACGTAAAAAGAAGGTTTTACAAGACTCACGTTAACAATATTGCAGCAGTACGCACACAATCGAAGCGCAGTAAGGATGGCTAGTGTAACTAGCAAGAATACCACGAAAAGCAAGAAAAAAGAAGTACGCTATTAACTATTAACGTACCTGTCTCTTCCGAAACGAATGAGTACAGAGAGTACGATATGTCTACATCGAATCCTCTTAGTCT
+
BBCC@CCCCCBBDCCCABBDBBBCC@CBB@CCCC:;:;?BBCA@AC@DE?B?A==:9999):?BBABAAA>??B;B?A><;;(5925.555&5<<9<===;?;=B@B@DC@BBB@CBBDDCCCBAADCCCBB?BCDD?B???999C9?;@?@9@?===9799=;===?;77/7;71777777(5651567776%6:7:95:B8:;?<?;????;>;==ABB>?@@BCGD?C>BBD=BBB>BBAAAABABB>>>BBB@>>>@@>>>@@@@=>=:<;9;::5:;<==
@ATNG8:03218:04221
GATGGTAGTCTCAGATAGTCTATAGTACTCATTCGTTTCGGAAGAGACAGGTACGTTAATAGTTAATAGCGTACTTCTTTTTCTTGCTTTCGTGGTATTCTTGCTAGTTACACTAGCCATCCTTACTGCGCTTCGATTGTGTGCGTATGCTGCAATATTGTTAACGTGAGTCTTGTAAAACCTTCTTTTTACGTTTACTCTCGTGTTAAAAATCTGAATTCTTCTAGAGTTCCTGATCTTCTGGGTCTCTCTCTCACGCACTACCATCGAATCCTCTTAGTCT
+
?9955::<566=<<<<<6659944555;=;:>54559)559>7<=669@@8/0/9:)/)////6A<>BA@A?>::.43999'3405<==7;:;<155/)//)///78;7;;>?>>==7::;5>5;=@BBCCC?A@CC>@@@CCA@@@@@@A@??9@::47=9;6=?999CBAB<?;::9*929999999$9@@BE=AACA00////7<<<=+</55@4949A=@B@@@@@=?9>;895949?>?6>BA@999::999944<<<<7:8844-3963436:;966
@ATNG8:03221:04204
GATGGTAGCATCATGCATATCTCACCAGAAGATCAGGAACTCTAGAAGAATTCAGATTTTTAACACGAGAGTAAACGTAAAAAGAAGGTTTTACAAGACTCACGTTAACAATATTGCAGCAGTACGCTCACAATCGAAGCGCAGTAAGGATGGCTAGTGTAACTAGCAAGAATACCACGAAAGCAAGAAAAAGAAGTACGCTATTAACTATTAACGTACCTGTCTCTTCCGAAACGAATGAGTACTGCGTCTCACTCTCGCCTACCATCGAATCCTCTTAGTCT
+
<<=?@CBBDCCBBCCBCBCEEFBBB?BBB?BA;:;A<A>BBBBBBB>BB?C?@@=73333$36AABBBE@@@@@6//00000$07292555&5;<7=A<A@AA;;:;?CB?AAC@BBBBBDDCCCCCCBBCC@BBAB>@AAB???B?B@B;;:;BAABCCB?BCBAAA?AA=999399@@@;?9:38<<==.;A:=567>797?<?<@AAA1818=BBB@CC@@@BB?A?ABD=A:979AACEDCABBCAAAA@@CCCCCC?CCC?BBBAB>::5:BA?BBBBB
@ATNG8:03225:04214
GATGGTAGCTCTGCTCTGACTCTCGTACTCATTCGTTTCGGAAGAGACAGGTACGTTAATAGTTAATAGCGTACTTCTTTTTCTTGCTTTCGTGGTATTCTTGCTAGTTACACTAGCCATCCTTACTGCGCTTCGATTGTGTGCGTACTGCTGCAATATTGTTAACGTGAGTCTTGTAAAACCTTCTTTTTACGTTTACTCTCGTGTTAAAAATCTGAATTCTTCTAGAGTTCCTGATCTTCTGGGCAGACTCTCACACGCCTACCATCGAATCCTCTTAGTCT
+
CDC@?BBDEC=BBBBCCCCCCCCCEBBBCC:879BBC?CD@C=BCCCCCC@CCCCB?B?DBBB@C@BBCCDCCBB@CBDCC5CB@BCCD>BACB@CBC?BC?AAACCMACCBBCCCC?CBB@B?CCCDCCBB<ABEE>AABBCBBBCBBBCAAAA?BCB>BB>B>AABBCDDCC@CCBBC8B9?=::9:9*9@@BC?CCCCBBB@AA>BCDD5DCCCC@D@DD@@@CAAAA>A?BCCCCC=??CC>CCCCCCDDCCAAABB@BCG@AAAAB?BB?BCC@BBBAB
@ATNG8:03236:04212
GATGGTAGACATATCGTACTCTCTGTACTCATTCGTTTCGGAAGAGACAGGTACGTTAATAGTTAATAGCGTACTTCTTTTTCTTGCTTCGTGGTATTCTTGCTAGTTACACTAGCCATCCTTACTGCGCTTCGATTGTGTGCGTACTGCTGCAATATTGTTAACGTGAGTCTTGTAAAACCTTCTTTTTACGTTTACTCTCGTGTAAAATCTGAATTCTTCTAGATTTCCGATCTTCTGGTGTTCGTCTATCATGTACTACCATCGAATCCTCTTAGTCT
+
A?A=?BBADCCCDGCCCGCBBAA@BDBBBD@@>@BBC>CC=?=?BAAABB?BBAAB?C@BAAC?B?A@@?@ABAA:<;;;;*52,57:19??A>AA>:=<5;:=AAD<?@@@A>;;7;><499;><>>>@A9;>>A:==>A>>>>A?>>>;;;>989::>><@<@@AAA@???<>?>DD6E7:7:9;;;+;;966(,,,,,,96-////'.79663758929??=;;;1;:<?@@B<>>=<=;;7;A@@?@==///<@@><?;==>>?;?A=A>>:>B>>>
@ATNG8:03241:04231
GATGGTAGCGCACACATAGATACAGTACTCATTCGTTTCGGAAGAGACAGGTACGTTAATAGTTAATAGCGTACTTCTTTTTCTTGCTTTCGTGGTATTCTTGCTAGTTACACTAGCCATCCTTACTGCGCTTCGATTGTGTGCGTACTGCTGCAATATTGTTAACGTGAGTCTTGTAAAACCTTCTTTTTACGTTTACTCTCGTGTTAAAAATCTGAATTCTTCTAGAGTTCCTGATCTTCTGGTCTACTACACTGTACTCTACCATCGAATCCTCTTAGTCT
+
@:==:BBBBCDFECCCBCBBBDBABCBBBBAA@BCFE=BC@CACCCCCGC@BBCCF@B@BCBB?B?BBBDDDCA?=:::::)9@<@@AA<ACBC@CCGACC;;;BCCC@CCCCCCBC@CCC?B?CCEBCBBD?CAAA<AAB?@@BBBCCBC@@@B@CCC@CD>B>ABCCCCCCB=A::::.:>B>:;:;:*;DBBC>CBBBCCICCC5;;;;*;@ABBAEABB?BDBBB@?;@?ABCBBB@BBC?CCCCCBBBBBBBBBBBCCCC@BBBAA<?C??>>>?AA@@
@ATNG8:03242:04226
GATGGTAGCGCACACATAGATACAGTACTCATTCGTTTCGGAAGAGACAGGTACGTTAATAGTTAAATAGCGTACTTCTTTTTCTTTGTCTTTCTGTGGTATTCTTGCTAGTTACACTAGCCATCCTTACTGCGCTTCGATTGTGTGCGTATTGCTGCAATATTGTTAACGTGAGTCTTGTAAACCTTCTTTTACGTTTACTCTCGTTTTAAAATCTGAATTCTTCTAGAGTTCCTGATCTTCTGGCTCTCGTAGACAGATACTACCATCGAATCCTCTTAGTCT
+
:99:<0//55=<=A@;6:<<<:555555<<<;7::;909<.516;<>>;;7;=5557:54449-44)4;;9:;<88344444$333(333:;033333,33839;6::888<:A<<<<@CE@CCH?B?BAABA;=;?BAAB=@BCCBBABCC@BB@@A@=A;;6:A?B>BADCA@@AA=?;;;098=9>BBB7B@?>@6>:;999:;;;&555'599::7<05475556/8:49+//9<:;9=5616;;<=;::>9===>;7:<00*/;:0737=9??@????BA
@ATNG8:03244:04233
GATGGTAGCTCTGCTCTGACTCTCGTACTCATTCGTTTCGGAAGAGACAGGTACGTTAATAGTTAATAGCGTACTTCTTTTTCTTGCTTTCGTGGTATTCTTGCTAGTTACACTAGCCATCCTTACTGCGCTTCGATTGTGTGCGTACTGCTGCAATATTGTTAACGTGAGTCTTGTAAAACCTTCTTTTTACGTTTACTCTCGTGTTAAAAATCTGAATTCTTCTAGAGTTCCTGATCTTCTGGCGCTCTGTCACGTCTGCTACCATCGAATCCTCTTAGTCT
+
/99:6999>665<<<<<;;A966@==<>=@53-3999044.4.5999<<<=@BB:;59.944;6<9@@@;:;44439999=':;9<<<>4956=7<59.54.449:895;555>@<@??>=;=9>@@@@@CD@BBCC?CBC;;;9><<?@?>>@?9?AB>BF?B?BBDEBBB;;79@AAB9C>B=@@@AA0A;;<C>;;;A==994439;;;)556::5;700+/8::<==8?7=9:843-3397666>BA996970//0//8<:6444::49<:8888==?::
@ATNG8:03249:04219
GATGGTAGTCTCAGATAGTCTATAGTACTCATTCGTTTCGGAAGAGACAGGTACGTTAATAGTTAATAGCGTACTTCTTTTTCTTGCTTTCGTGGTATTCTTGCTAGTTACACTAGCCATCCTTACTGCGCTTCGATTGTGTGCGTACTGCTGCAATATTGTTAACGTGAGTCTTGTAAAACCTTCTTTTTACGTTTACTCTCGTGTTAAAAATCTGAATTCTTCTAGAGTTCCTGATCTTCTGGTCTACTACACTGTACTCTACCATCGAATCCTCTTAGTCT
+
><<<:==BDCBBBCCCCCBBBCCCCCB<<<59.4;<=6>><EADCCCCBB?BBBBB?B?BA@@@DACCC95588:.43333$3:5:9>;1345<7<<=8==466=>>@:CCECCCCC?AAC@C@CDBBCBBB>BCCC@CBBBBBBBBAA@;;9::6;AA>AB?A>AA@@@?B@B=@;;;;.:=B;:;;;;*<ABCJ>E:;:A?>999.9999'9@@AB@B@CC?BB@@@@A?B>BAABBB<??C=ACCBCCDCCCBCDCCBCCCC@BBB@@===:===:?@@AA
@ATNG8:03250:04227
GATGGTAGCTCGCTGATGATATCTCCAGAAGATCAGGAACTCTAGAAGAATTCAGATTTTTAACACGAGAGTAAACTAAAAAGAAGGTTTTACAAGACTCACGTTAACAATATTGCTGCAGTACGCACACAATCGAAGCGCAGTAAGGATGGCTAGTGTAACTAGCAAGAATACCACGAAAGCAAGAAAAAGAGTACGCTATTAACTATTAACGTACCTGTCTCTTCCGAAACGAATGAGTACTGTATCTATGTGTGCGCTACCATCGAATCCTCTTAGTCT
+
:::<@?AABB<BCAAACCCBBCC;;;;CB@DBCBCC?B?BBBBBBB?CB?C?BBA@@@@@2@?BBB>>?DCCDC9@99999(7>8;9>>>3>@C>DB>@@A>;:6:;@A;>>@<A>=>>>>?@>=>AAAAA<::AD>BABBCCCC@CACBB@BCCBBBBD@DCCCBA?BB@BCE????BB=A@=;00000'0//;9:B@AAB?C@>>>@<A=C@BB@<<=>@===<A<AAA:@BC@BCCC;;;<;;CCCFABBDCCCCBBBBB@CCCBB?BB@BBC=>?998
@ATNG8:03207:04255
GATGGTAGTGTCAGTGCGCGTCGTCCAGAAGATCAGGAACTCTAGAAGAATTCAGATTTTTAACACGAGAGTAAACGTAAAAAGAAGGTTTTACAAGACTCACGTTAACAATATTGCAGCAGTACGCACACAATCGAAGCGCAGTAAGGATGGCTAGTGTAACTAGCAAGAATACCACGAAAGCAAGAAAAAAGAAGTACGCTATTAACTATTAACGTACCTGTCTCTTCCGAAACGAATGAGTACGAGAGAGCACACGTGTCTACCATCGAATCCTCTTAGTCT
+
<==>?BBBBBCBB@ACCBBBCCBBB?CBB@BCCB@@?@?AACCBBA?CC?C?AABBBCBC2B?BBBCBBBAA@C9@=;;;;;*;F>C5<<<6;DD@CCCCBBBBB?B@CC?DBC?BBBBCCCCCCCCBBBCC@D?AA@B898BBBB>C@CBB?BBAAABBB@BBBABB?BB?999>AABA@8=<<:888888%/<7<///<;??><><?AAB6;5;8;;@9?AAAABB?B?CBB>ECC?BABBBCCBA>>@??BBA==>>>:::AA;@788?<AA>@??=??===
@ATNG8:03212:04282
GATGGTAGTCTCAGATAGTCTATAGTACTCATTCGTTTCGGAAGAGACAGGTACGTTAATAGTTAATAGCGTACTTCTTTTTCTTGCTTTCGTGGTATTCTTGCTAGTTACACTAGCCATCCTTACTGCGCTTCGATTGTGTGCGTACTGCTGCAATATTGTTAACGTGAGTCTTGTAAAACCTTCTTTTTACGTTTACTCTCGTGTTAAAAATCTGAATTCTTCTAGAGTTCCTGATCTTCTGGGTCTACGCTCGTCGCGCTACCATCGAATCCTCTTAGTCT
+
<;;6:==>CCDBAAABACCCCCCCCCCDBBBB@ABBD?CC@CACICDCBB@BCDBB?A?AA??<@>AACC>@A@C>>??==,=?;?@CD=??AB?BBB?BC;;;BBBC@BBCCDDCD?BBC?C@CCBBBBCC@BBBB@CCBBBBCCCBBBBBAAA@@@A?BC?C>A:;;CCDDI@BBBLJ;C?C?;;<;;*<DDCI>CCBBBBCCBE?BBBB0ABBCBAC@CC@CJDDB;:::?BBBCCC?A?AA<ABAACDCBBBBBBCBAABB@BBAAA@CC?BBB?BBBBB
@ATNG8:03220:04279
GATGGTAGTATCTGTCTACGAGAGCCAGAAGATCAGGAACTCTAGTAGAATTCAGATTTTTAACACGAGAGTAAACGTAAAAAGAAGGTTTTACAAGACTCACGTTAACAATATTGCAGCAGTACGCACACAATCGAAGCGCAGTAAGGATGGCTAGTGTAACTAGCAAGAATACCACGAAAGCAAGAAAAAGAATACGCTATTAACTATTAACGTACCTGTCTCTTCCGAAACGAATGAGTACTACTCTCAGAGACACACTACCATCGAATCCTCTTAGTCT
+
88;<=AAADBAB;<9BBAABAADDC?BCD@B??@??<?=A@CCB???AA>A?AABBABBB3B>BBBCCCHDDDD=CC;;;;<(;@=B5:9:&9=9.59<A?AA::6:=AA?CBB<??AABBBBCCDCCCDCC?BBAA=@@@@@?::8;=A@@>@BBCCCBC?BBDDDD?BB?BBB>???CC;AA@;=::9:):=:898AAA;;6:8>>?A;?<?=A@@=@BBCBBB?A?AAA<AAA@BBBBCBBABBCCAAABBBB@AA?????<B@A@C<;;7;==;?BABB
@ATNG8:03224:04273
GATGGTAGATATATGCACGCTCTACCAGAAGATCAGGAACTCTAGAAGAATTCAGATTTTTAACACGAGAGTAAACGTAAAAAGAAGGTTTTACAAGACTCACGTTAACAATATTGCAGCAGTACGCACACAATCGAAGCGCAGTAAGGATGGCTAGTGTAACTAGCAAGAATACCACGAAAGCAAGAAAAAGAAGTACGCTATTAACTATTAACGTACCTGTCTCTTCCGAAACGAATGAGTACACATCGTCGTGTCGTGCTACCATCGAATCCTCTTAGTCT
+
<>=@@DBBBCCCCCEBCCCCBBCCC@@@AACAAA@A?@@CDC@??B?BB?C?BB>>?@@@2@=AAAAABC???C;::<;;;;*;;492999&5;<6;666?>==B@C@CC?AAA8;:??@BCCIDDCCCB::8;CAA?BBBBBB??=@?BAA>A@@@BCDD@CBBBBB?AA?AAB?BBCBD>BB?<?@@@@/@B<@877DBAAA:>;?@@@3858@CDE?BBBBBBB?A?BDF=BBB>AAABBBBDDCA>?@BBABA???BCBBB?B@@@B@BD?B@@>ABC>>
@ATNG8:03226:04255
GATGGTAGCTCACGTACGTCACACTACTCATTCGTTTCGGAAGAGACAGGTACGTTAATAGTTAATAGCGTACTTCTTTTTCTTGCTTTCGTGGTATTCTTGCTAGTTACACTAGCCATCCTTACTGCGCTTCGATTGTGTGCGTACTGCTGCAATATTGTTAACGTGAGTCTTGTAAAACCTTCTTTTTACGTTTACTCTCGTGTTAAAAATCTGAATTCTTCTAGAGTTCCTGATCTTCTGGCTCTCGTAGACAGATACTACCATCGAATCCTCTTAGTCT
+
CCDC?BBCCD@BBCBGA@BGBBBBDHDCEBB?ABBC>BCAC@CDCCCBB?ABAAA@B@BBBC?A<ABAAAA@AB>@@CAC1CB>B@@@=@BBB>BAB>BA:879BBB?BBB@@A::4:==;@<@??@;::A;AA??688;999><A=>=A?@?@::;:;@@<@<@@???>>>?8===<=2=<>9;8888*88666)--3---==:?<>AAA.@<<<?;@98:5:=;=?@?=?:>>???@:==B=CB@>>>@>>>??A??@AA>>;=<<>=5:::==<8=>==>
@ATNG8:03228:04283
GATGGTAGTATATCGCGTCGCTATCCAGAAGATCAGGAACTCTAGAAGAATTCAGATTTTTAACACGAGAGTAAACGTAAAAAGAAGGTTTTACAAGACTCACGTTAACAATATTGCAGCAGTACGCACACAATCGAAGCGCAGTAAGGATGGCTAGTGTAACTAGCAAGAATACCACGAAAGCAAGAAAAAGAAGTACGCTATTAACTATTAACGTACCTGTCTCTTCCGAAACGAATGAGTACACATCGTCGTGTCGTGCTACCATCGAATCCTCTTAGTCT
+
BCBC?CCBCCCBBDDDA@ACBECCC?BCB@BBCBAB?B>BBCBBBD@CC?@>AAABBGCG2A>AABBCBCCBBB>BBBCBBB2A@;A5;;<.<BB>BBBCCDCCC?B?BC@CBC>AA@@AEECCCCCDCCBA>ADBB>BBBCBBBB<@<@@@>ACBBBADC?BBBBBB?BB?>>?999@>=4>;;5;==>>/?B=B;:;@@BBA:?<@@>>:>8=9???=?@@@ACC?C?ACD=CBB?BBBBBCBBB@@@@=AABCAAABDDDBB?BAAAA=DD;@@@<?=>=?
@ATNG8:03233:04252
GATGGTAGTCTCAGATAGTCTATAGTACTCATTCGTTTCGGAAGAGACAGGTACGTTAATAGTTAATAGCGTACTTCTTTTTCTTGCTTTCGTGGTATTCTTGCTAGTTACACTAGCCATCCTTACTGCGCTTCGATTGTGTGCGTACTGCTGCAATATTGTTAACGTGAGTCTTGTAAAACCTTCTTTTTACGTTTACTCTCGTGTTAAAAATCTGAATTCTTCTAGAGTTCCTGATCTTCTGGGTCTCTCTCTCACGCACTACCATCGAATCCTCTTAGTCT
+
BBB=ACBBACDCCECCAAB@@CGFCDBCBB@@=ACBC>AA?A@CCCBCCC@BCCCC?C@BBBB?B?BBCBBBBBD999CCA/?@=??AC=??A=?B=B?@B::;@B;;::CDDDDDD>A@D@D@DCBBBCCB@BCCC@CBBBBBBBB@@@@??CA>@@@?BB?B@AACBBBDBD@B;<;<6<>B@AAAAA,AAAAB;AACBBCC@@?5;;;;*;@@@B@BADE@CCBBBBB?B@BBBCCB?CCDF>C@@@CCBCCBBBBCBBBCC?ACCAC?BB@999?BA@BB
@ATNG8:03233:04266
GATGGTAGTCTCAGATAGTCTATAGTACTCATTCGTTTCGGAAGAGACAGGTACGTTAATAGTTAATAGCGTACTTCTTTTTCTTGCTTTCTGTGGTATTCTTGCTAGTTACACTAGCCATCCTTACTGCGCTTCGATTGTGTGCGTACTGCTGCAATATTGTTAACGTGAGTCTTGTAAAACCTTCTTTTTACGTTTACTCTCGTGTTAAAAATCTGAATTCTTCTAGAGTTCCTGATCTTCTGGACAGAGTGTGCAGATACTACCATCGAATCCTCTTAGTCT
+
44445:::?;;666>>><:55==696>>>>><9>?@?6>><C<AA@CB@?=@@@=A;@5;430+0)--5--/98:189:::):?:?:;:30000/)//8388(/////5.5;=556<<5:::5:5;>@AB@@@?AA@@=ABA@@C@>>@<<...::).-507:)/)444:455;>9;@<@@2<;>799999(00/0=3=@B9969555.5555$5545;.5.5:5::;;944.438;:<<;8;>>6?;999?>99999@@BCC@@>499989=?><89837A>>@
@ATNG8:03249:04251
GATGGTAGGACGAGCGTATGAGAGGTACTCATTCGTTTCGGAAGAGACAGGTACGTTAATAGTTAATAGCGTACTTCTTTTTCTTGCTTTCGTGGTATTCTTGCTAGTTACACTAGCCATCCTTACTGCGCTTCGATTGTGTGCGTACTGCTGCAATATTGTTAACGTGAGTCTTGTAAAACCTTCTTTTTACGTTTACTCTCGTGTTAAAAATCTGAATTCTTCTAGAGTTCCTGATCTTCTGGTGAGATATGCATGATGCTACCATCGAATCCTCTTAGTCT
+
/:<;7=<A>BB@;;@BBCBBCCBB@BCCBCBA?ACCD?BB?B@CCCCCCG@EECCC?C@DCBA?B@CCDDBBBCC?CBCCC1BB?BCCC=CCCC@EBB@CD????DBC?CDCDDBBB?BCB?C?CBBABBBC=CCCD?CCBBCDBBCCBAABBBB>BBB?BB>B>BBCBBCCCC?CBBA@7@;@;99999(9AACC=BBCCCCCBCB@CDDD2BBBBD?C?CC?CCCCD@@>A>BBBCCB>AAC@CCCCCCCCCBBBBBBCBCCB?BBBBB?@@<@BB?CAA@?
@ATNG8:03250:04272
GATGGTAGAGAGAGCTTTCTCATCGTACTCATTCGTTTCGGAAGAGACAGGTACGTTAATAGTTAATAGCGTACTTCTTTTTCTTGCTTTCGTGGTATTCTTGCTAGTTACACTAGCCATCCTTACTGCGCTTCGATTGTGTGCGTACTGCTGCAATATTGTTAACGTGAGTCTTGTAAAACCTTCTTTTTACGTTTACTCTCGTGTTAAAAATCTGAATTCTTCTAGAGTTCCTGATCTTCTGGTATACACACTCGCTCGCTAATCGAATCCTCTTAGTCT
+
BDCD@EBBCFDDAABDF>CBCCCCBCBBBC@@=@CCC>CCAD?BBBCDBB>BDBBB?C@BBBB?B@BBAAAABBB>BBBBB1BB>BAAA;AABB>AAB?BB>==>CBB?AABCBA8858994<<>AAB;::A;A@>>:==>A>>>A@?@?A????<>>><AA;A<AA===A??A499:<<2<=C=AAAAA/>?=<<5<::;:;=<==<@AAA/A;;<A<@9==:=??@;;:=D:>=@@@A9@>A;@??A>>>@<<>><AAAAAA<AAAA=AA8;=A<AAAAA
@ATNG8:03251:04246
GATGGTAGGAGACACGTCGCACACGTACTCATTCGTTTCGGAAGAGACAGGTACGTTAATAGTTAATAGCGTACTTCTTTTTCTTGCTTTCGTGGTATTCTTGCTAGTTACACTAGCCATCCTTACTGCGCTTCGATTGTGTGCGTACTGCTGCAATATTGTTAACGTGAGTCTTGTAAAACCTTCTTTTTACGTTTACTCTCGTGTTAAAAATCTGAATTCTTCTAGAGTTCCTGATCTTCTGGCGCGTATGTATGTCGCCTACCATCGAATCCTCTTAGTCT
+
:>==?BCD@CCBCCCCBBCBDGCCCCCCIFBA?ADDD>CD@D@@@BCCBB?BCBBA@D>@AAC@C?DCCBCABBB@@?@@@1BB?BB>>9>BCC?AAC?CC?BABBBB>>>>===??:?AA:?:?<<>>???<@AAA;>??@A@????A??=>=>=>>><@@<@<>>>@@AAAA9@????3?=B<>>AAA.A?;;;6;=<>=>?>>>:?AAA.>8::A<A<@@<?>?A>><;@:>>@@<<8=AA;;;;>>>>=<>ABA>><<==?;?===A<AA<??A=@@:99
@ATNG8:03255:04272
GATGGTAGTGTCATATGAGAGTGTGTACTCATTCGTTTCGGAAGAGACAGGTACGTTAATAGTTAATAGCGTACTTCTTTTTCTTGCTTTCGTGGTATTCTTGCTAGTTACACTAGCCATCCTTACTGCGCTTCGATTGTGTGCGTACTGCTGCAATATTGTTAACGTGAGTCTTGTAAAACCTTCTTTTTACGTTTACTCTCGTGTTAAAAATCTGAATTCTTCTAGAGTTCCTGATCTTCTGGTAGAGCGTGCATATATCTACCATCGAATCCTCTTAGTCT
+
CBAB@BMBBB@ADDDGACCCCCCCCCCDDDAB?BCCC<BB@C@CCBCFCD?DDAAA?C?CCCC=B=BCCC@@BCE@BBBBB1BD?AAAD<BABB?CCD@CC>A@@BBC@CCDDCCBB?BCC?C?CDCCCCCC@BCDD?BBBBBBBDCCCCBBBBB?CCD?AA?B?AACCCDBA@=>9999-9=@=::9:9.9ACFD<BACCCECCCC@CFDD3CCCCC@C@BB?BBCCDAA?@@BCCCCB?BBC@CDECCCBBBBCCBBBAABCC@BBBAA>BC?AAB>BB???
@ATNG8:03223:04329
GATGGTAGGTGCACATGAGTGTATCCAGAAGATCAGGAACTCTAGAAGAATTCAGATTTTTAACACGAGAGTAAACGTAAAAAGAAGGTTTTACAAGACTCACGTTAACAATATTGCAGCAGTACGCACACAATCGAAGCGCAGTAAGGATGGCTAGTGTAACTAGCAAGAATACCACGAAAGCAAGAAAAAGAAGTACGCTATTAACTATTAACGTACCTGTCTCTTCCGAAACGAATGAGTACGAGAGTCAGAGCAGAGCTACCATCGAATCCTCTTAGTCT
+
BCDE@CCC?DBBBDDCCBBBCCCBB?BCC?BBCC??<??BBCCDCC?BB?C?@B?99999*;>CDHCCJDD;;;0;C::;;;*;?>B5;:;4;CB?BBBBCCD??=?>BB>ABB>BBBBDBCCCCCCCCCAC@DDAA>ABBCBBAA?B?C??>?BBEDA??=??A?AA>BB>@?@;=<?>=6?<<888889+:>9>877AAC@@;@<@@@@8;7:ACAB@BCCBCCB?B?CCD@BBB>AABCCBBBBBBA@@BBA@AABABAB>:8:DAAA<AA;>=<6<B@@@
@ATNG8:03226:04305
GATGGTAGAGTACAGTGTAGTAGACCAGAAGATCAGGAACTCTAGAAGAATTCAGTTTTTTAACACGAGAGTAAACGTAAAAAGAAGGTTTTACAAGACTCACTTTAACAATATTGCAGCAGTACGCACACAATCGAAGCGCAGTAAGGATGGCTAGTGTAACTAGCAAGAATACCACGAAAGCAAGAAAAAGAAGTACGCTATTAACTATTAACGTACCTGTCTCTTCCGAAACGAATGAGTACACATCGTCGTGTCGTGCTACCATCGAATCCTCTTAGTCT
+
=C>?@BBC:;;B=@A<BB>DCCCCC@CCB?BABB;;9;>AABCBBB?BC?C>AABBBBBB)B???>BCBCDCCC?AA@CCBB3@A?BBDHH<CCB?AB@@BBBBC<B>AA>@A@9;;BBBAAAC??>?BBCC?BBCB?AB???BBB?C?BBB?BA@AABBB@CCBBBB?CB?ABB9:9?CC8??=899999(98/7<:<=>9:71959:;==C=B?=>==B@A@>>>=@<>>>7=BA?@@::00///;8::;555<???>885<B=BBAA@<??;????D??@B
@ATNG8:03228:04291
GATGGTAGGCGACATACATACGCGCCAGAAGATCAGGAACTCTAGAAGAATTCAGATTTTTAACACGAGAGTAAACGTAAAAAGAAGGTTTTACAAGACTCACGTTAACAATATTGCAGCAGTACGCACACAATCGAAGCGCAGTAAGGATGGCTAGTGTAACTAGCAAGAATACCACGAAAGCAAGAAAAAAGAAGTACGCTATTAACTATTAACGTACCTGTCTCTTCCGAAACGAATGAGTACGTGTGCGACGTGTCTCCTACCATCGAATCCTCTTAGTCT
+
//9::@CA<C9;;AACCCBB:;:A@=BBC@BCBBCC@C@CDCBBBB?AA?A?BB==ADDD5D@<<9996BDCCC=A;;9===,=C>B?AAA7ABB@CCCCBBB;;5:?AA?CAA>A@??@@@@CCBBCCBCC@CCBE@CBBBCCBC@D@C:::;CCCCCCC?BBBDCB@BB?AAA;??@@@;@??=;@@@@@'@=:////7@A@@;@<AABA<@<@@CBB>BBBAABB?A=AAB=AAC>:99AAA@AAA9::BCCB>=@?;;188?;@A@@?>AA=>>=:=B;;;
@ATNG8:03228:04315
GATGGTAGCATCATGCATATCTCACCAGATGATCAGGAACTCTAGAAGAATTCAGATTTTTAACACGAGAGTAAACGTAAAAAGAAGGTTTTACAAGACTCACGTTAACAATATTGCAGCAGTACGCACACAATCGAAGCGCAGTAAGGATGGCTAGTGTAACTAGCAAGAATACCACGAAAGCAAGAAAAAGAAGTACGCTATTAACTATTAACGTACCTGTCTCTTCCGAAACGAATGAGTACTTGTAGAGCTCTATACTAATCGAATCCTCTTAGTCT
+
BBDG@CBCCBBBCBCCCBBBCCBCB@CA@;;;AB::9:=ABEDDBA>@A>A@B>A89999$96BBBCCCC@>;>.:8;;:;:$4;5:.555&5;;7<A<BBBBBB@C@BB@CCB:;:AABDCCICBBB;;:C@DABB@BBBBDCBB?B?B?@=@CCCBBBC?BBBBBB?BD<<<>9>@AAA9???=;===>/:<7<///@@BBA<A=?@@A;@<@@CCC?BBA@@AB?B?ABD>DBB????AABBB?BBBBBBBBAAAA@@@B=A>>?=AA<9::=AA656
@ATNG8:03231:04334
GATGGTAGCGAGCGAGTGTGTATACCAGAAGATCAGGAACTCTAGAAGAATTCAGATTTTTAACACGAGAGTAAACGTAAAAAGAAGGTTTTACAAGACTCACGTTAACAATATTGCAGCAGTACGCACACAATCGAAGCGCAGTAAGGATGGCTAGTGTAACTAGCAAGAATACCACGAAAGCAAGAAAAAGAAGTACGCTATTAACTATTAACGTACCTGTCTCTTCCGAAACGAATGAGTACGATGAGATCTCGTGTGCTACCATCGAATCCTCTTAGTCT
+
:::;:CCDCCCCCBBBCCCCCCCCC@CCC?BBBA@@<@=?BBDCBA>BB?B?CBCBBBBB5BADCCCCCCCCDE=??9::::.;A>C5;;;*:BB=CBBBDCCBA?B@CC?BBB=AACCCAAACBCCCCCCC@CCCC?CBBBCCBB?B@C@@<@BBBBCBC@BCBAAA>BB@B@B<>>A@>9>><8<@@@@2@A>@???CAAA@<@<@@@@:>79@B9:79@@@@BC@C?CDD<CBC?BBBAABBDDABABBBB>>=AA8::@@@<@A>>><??;687<@BBBB
@ATNG8:03241:04319
GATGGTAGCTATACGTATATCTATGTACTCATTCGTTTCGGAAGAGACAGGTACGTTAATAGTTAATAGCGTACTTCTTTTTCTTGCTTTCGTGGTATTCTTGCTAGTTACACTAGCCATCCTTACTGCGCTTCGATTGTGTGCGTACTGCTGCAATATTGTTAACGTGAGTCTTGTAAAACCTTCTTTTTACGTTTACTCTCGTGTTAAAAATCTGAACTCTTCTAGAGTTCTTGATCTTCTGGTATGACTAGTGTACTACTACCATCGAATCCTCTTAGTCT
+
<<>>@DCCCC>CCCCCDDDDBBBCCDBBCD@@?@CCC=CC@C?ABAACCC?BB@@?>B?BABB>B=ABBBBBBCC>BBBBB1BC?BBBB=@BBA>ABB?@@=@@BBCC>@@>???<=:<>>9=:>?<<>AAA;@>>>;???>>=?@@AA>>>A<<8;<<:?@=@<A@@@@>>>A<@===<5=8>:>@@@@/;=767(------776;<@BBA.A>>>>7;@@?<===?;;;<??;?@?;;5;==8==?==>AABB?@?AABAA@?;@AA@@<@A;8:85>>788
@ATNG8:03241:04325
GATGGTAGTGTCATATGAGAGTGTGTACTCATTCGTTTCGGAAGAGACAGGTACGTTAATAGTTAATAGCGTACTTCTTTTTCTTGTTTTCGTGGTATTCTTGCTAGTTACACTAGCCATCCTTACTGCGCTTCGATTGTGTGCGTACTGCTGCAATATTGTTAACGTGAGTCTTGTAAAACCTTCTTTTTACGTTTACTCTCGTGTTAAAAATCTGAATTCTTCTAGAGTTCCTGATCTTCTGGACAGAGTGTGCAGATACTACCATCGAATCCTCTTAGTCT
+
BCAA>BCBBBCBCJCCCBCCBBBCCBBABCAA>BBBD>BBAG@BBCCGDCACCC@@?@@CBFC>B?BBBBBCBBC7;;@AA,AA>@AAA9BBDD@BBB@BC598BBCC?CCBBBCAA>BCC<@<@AABB>>>;@>>>9>>>@@>A@AAAAAA@@@;BAB@DD=B@CCCBBBCCCADCCCC9C?D=99999*9ABBD>AADDCCCDCB>AAAA2ACBBC@B@AD@DDDBBA@<A@CBCCBB>BAB?BEEDBBCCBBBBBCBBBBCB?@@?BB?CB>???>BBCAA
@ATNG8:03248:04331
GATGGTAGCTCGCTGATGATATCTCCAGAAGATCAGGAACTCTAGAAGAATTCAGATTTTTAACACGAGAGTAAACGTAAAAAGAAGGTTTTACAAGACTCACGTTAACAATATTGCAGCAGTACGCACACAATCGAAGCGCAGTAAGGATGGCTAGTGTAACTAGCAAGAATACCACGAAAGCAAGAAAAAGAAGTACGCTATTAACTATTAGCGTACCTGTCTCTTCCGAAACGAATGAGTACTGTATCTATGTGTGCGCTACCATCGAATCCTCTTAGTCT
+
<>A>?BCCCCDDDABAABBCCCFDD@DBB?CBBC@@>@?BBCCBBB=@A?C?BBB@BBBB2@?BBBBBBBB>>=3<>9999:*;D=A5;;<*:AB@BBBCCCCCB?B?BE?C@@>ACBBBCDIDBBBBCDBB?BCCC?BBAAAAA@=A?C@@>@CBBBBBC?CCCBA@@BD<>>?<>?=>?8:99<BABAB/@@=A@@@@@@AB:>;888=;@@@@@AA<AE@@@>>:>:>=>3;;;5;AAAAAA???AADA=>>@@@@@???@@<@AAAB<AA;AAA<ABAA@
@ATNG8:03253:04290
GATGGTAGCTCTGCTCTGACTCTCGTACTCATTCGTTTCGGAAGAGACAGGTACGTTAATAGTTAATAGCGTACTTCTTTTTCTTGCTTTCGTGGTATTCTTGCTAGTTACACTAGCCATCCTTACTGCGCTTCGATTGTGTGCGTACTGCTGCAATATTGTTAACGTGAGTCTTGTAAAACCTTCTTTTTACGTTTACTCTCGTGTTAAAAATCTGAATTCTTCTAGAGTTCCTGATCTTCTGGCGCGTATGTATGTCGCCTACCATCGAATCCTCTTAGTCT
+
<@@=7:;596==B@@C;;<@A@@C@@@A@@9719;;;,:>5;2;@<<CCC?9;9CC?B?BBBA=B=@@DCC@??A=:;<<;*;A=A;;;.;?BB296;:;A:>>C>;:29=?:99@A<@@B?B=AA@@@??@@BBAB8;:@@B@AAFCDC@@@@??BBC?A@=@=::;BBBCCB?BAAAA7A8<7;BCCC1AAAAA7;;C;;;BA>@29999'9@>@A?A@CD?BABA@@A=A=999A;92:<?;@><@>A000??=<?AC?B@A>A888?9?A=@@@>@@?@@
@ATNG8:03211:04352
GATGGTAGTGTCATATGAGAGTGTGTACTCATCGTTTCGGAAGAGACAGGTACGTTAATAGTTAATAGCGTACTTCTTTTTCTTTGCTTTCGTGGTATTCTTGCTAGTTACACTAGCCATCCTTACTGCGCTTCGATTGTGTGCGTACTGCTGCAATATTGTTAACGTGAGTCTTGTAAAACCTTCTTTTTACGTTTACTCTCGTGTTAAAAATCTGAATTCTTCTAGAGTTCCTGATCTTCTGGCTCTCGTAGACAGATACTACCATCGAATCCTCTTAGTCT
+
//996///=5555:?@@655=>>?B?>>=>00/9::.996:6<@B@AA?699://)/3977>7A<@=B=AADEE;99A<@'494(388>5<<==5;6925<2566>@@?CCCBABAC?C@@=@7;;<;;BBB>B;;;?BCCCBAAA@A;;;AAA@@BCF@BB?A6::;:;AABD?@;;;;.;>?69:CCC199@@D6;;;@A?A:999====,9999B=B@CD@CB@@AAB=B?@@?AAA=@@@:@BBA;:;;;;CBBB;?;::>;995:<7<<8;;?555=><
@ATNG8:03212:04382
GATGGTAGTATCTGTCTACGAGAGCCAGAAGGTCAGGAACTCTAGAAGAATTCAGATTTTTAACACGAGAGTAAACGTAAAAAGAAGGTTTTACAAGACTCACGTTAACAATATTGCAGCAGTACGCACACAATCGAAGCGCAGTAAGGATGGCTAGTGTAACTAGCAAGAATACCACGAAAGCAAGAAAAAGAAGTACGACTATTAACTATTAACGTACCTGTCTCTTCCGAAACGAATGATTAACTACTCTCAGAGACACACTACCATCGAATCCTCTTAGTCT
+
>;>@?CCBCBBCBCFCBBBBBCCDDAECC?B?ACAA>B?@??@9::69A<A<A@>9:999(9>ABBBBBABBCC9=>98888$566:1555*57D9<;588<88;>D>AA;A66.8:?>???@CAA@@@@>>;=<<A7:::>==>B;>:=BD=A=A@AA=?:?AAAAA;@B=CBB:>?@AD9A@A=;;;::*7818=>?888?:;5:<A888;>:=>>;;5;A===>B=A=AAA:ADD7;;?>1938??ABBB;;;?>>>@@???A?<A@??A=AD<A@@:====@
@ATNG8:03213:04360
GATGGTAGCAGACGTGACAGAGCGCCAGAAGATCAGGAACTCTAGAAGAATTCAGATTTTTTAACATCGAGAGTAAACGTAAAAAGAAGGTTTTACATGACTCACGTTAACAATATTGCAGCAGTACGCACACAATCGAAGCGCAGTAAGGATGGCTAGTGTAACTAGCAAGAATACCACGAAAGCAGAAAAAGAAGTACGCTATTAACTATTAACGTACCTGTCTCTTCCGAAAACGGAATGAGTACGAGAGTCAGAGCAGAGCTACCATCGAATCCTCTTAGTCT
+
49;;8B=BCDBBBB=CB??=BBDDE?BBB@CA;5555949::484;7<;6>4373737777#338333:3338;;9175/////$//(/(///&.5777;;;>>;AA>C>;;5;;;5;@AAB@A@@@@@@??9839>>><@@A@??>C>A>AA@=@@@@>>>A?BBBCCC@B94///*/-677.6-//////(-708///;9A??<?;===>=A=A@CCD@BBA@@@=;><9989-9@<A?A@ADCCBAABBCCCCCAAABCB@@???;?ABBB;9946768>A???
@ATNG8:03227:04386
GATGGTAGTCTCAGATAGTCTATAGTACTCATTCGTTTCGGAAGAGACAGGTACGTTAATAGTTAATAGCGTACTTCTTTTTCTTGCTTTCGTGGTATTCTTGCTAGTTACACTAGCCATCCTTACTGCGCTTCGATTGTGTGCGTACTGCTGCAATATTGTTAACGTGAGTCTTGTAAAACCTTCTTTTACGTTTACTCTCGTGTTAAAAATCTGAATTCTTCTAGAGTTCCTGATCTTCTGGGTGTATCAGCGAGTATCTACCATCGAATCCTCTTAGTCT
+
B;;6;>>>BCDCCDCGCCCCCBCBBBCDCCCD?BCCE>BC?CBIECBBBB@CBC@@<?:@?89394:5<>:::;;054;;>1AB<??DD@AACC?B@A<BA7:;:B?@;@@BBBBBC>AAC@C@CCCCBBCC?DB<;8;CCCCBC@@@A@;;9AA=:;:??@<@9=899<=>>CA9:9DC7?9>;9:::-9999B499C:::BCDD6;:;:*;:;:9;=49:<?@BBBCC@B>BBDBDC>AACK?CCCCBCBCBBDCCCCCCCC?BBBBA>@@<;:9<@????
@ATNG8:03232:04354
GATGGTAGCGAGCGAGTGTGTATACCAGAAGATCAGGAACTCTAGAAGAATTCAGATTTTTAACACGAGAGTAAACGTAAAAAGAAGGTTTTACAAGACTCACGTTAACAATATTGCAGCAGTACGCACACAATCGAAGCGCAGTAAGGATGGCTAGTGTAACTAGCAAGAATACCACGAAAGCAAGAAAAAGAAGTACGCTATTAACTATTAACGTACCTGTCTCTTCCGAAACGAATGAGTACGATGAGAGAGCTCTCTCTACCATCGAATCCTCTTAGTCT
+
999:=BAACBBBB@;99CBBDCCCC@CCC?CCCC@?=@@BBFBB@@=BB?B?BBABBDDD5B@CCBCCCDCCCC=BA@BBBB0BC?B@GCC<CCC@BBDCCC?;:6;?AC@BBB=@@BBBCCCCCBBBCCCE@DCBA>ABA@ABAB?BAC@@?@CCCBBCD@CCBBBB>BB?BBB:<;777)9==;9:9:9(9B>B???BBC==7:7:AAB:=6<<A@@<@AABBCC@D@CDD>BAB?ABBBBBBBB888BAA@BBB>>>?>==?<>>>>><>A=B?@<?@AA@
@ATNG8:03238:04341
GATGGTAGCGAGCGAGTGTGTATACCAGAAGATCAGGAACTCTAGAAGAATTCAGATTTTTAACACGAGAGTAAACGTAAAAGAAGGTTTTACAAGATTCACGTTAACAATATTGCAGCAGTACGCACACAATCGAAGCGCAGTAAGGATGGCTAGTGTAACTAGCAAGAATACCACGAAAGCAAGAAAAAGAAGTACGCTATTAACTATTAACGTACCTGTCTCTTCCGAAACGAATGAGTACGATGAGATCTCGTGTGCTACCATCGAATCCTCTTAGTCT
+
95==;@<CA>B=ABBBBBBBCBBBC@BBC=@ABBBB6;7:BBAABC?BB?B=?=A;;;;;'<9@A<BA<BBABA9??;;;;.5=6@.959'5>>9===<===BB?B@BC@BCD@BB??@ABBDCCCCCCBB=B@;:6;ABBACBB?BAC;;:;CBBBBBC@BBBBBB@BB?AAH?AA???8===;::::9(9@;@AA=B>@@@=A<>>>A;?:>=@@@=ABBBCBB?B@CBB=BAA=???BBBBBBAAACCBBAA?AA@>>>@@<AAABA<??<:;::?BB?>
@ATNG8:03245:04364
GATGGTAGCTCGCTGATGATATCTCCAGAAGATCAGGAACTCTAGAAGAATTCAGATTTTTAACACGAGAGTAAACGTAAAAAGAAGGTTTTACAAGACTCACGTTAATAATATTGCAGCAGTACGCACACAATCGAAGCGCAGTAAGGATGGCTAGTGTAACTAGCAAGAATACCACGAAAGCAAGAAAAAGAAGTACGCTATTAACTATTAACGTACCTGTCTCTTCCGAAACGAATGAGTACACATCGTCGTGTCGTGCTACCATCGAATCCTCTTAGTCT
+
CCAB>AB@:56;;<@@969;696==8==B7;?B@@??B>AADCCCC>BA?A>@B@@AAAA2B?BDBBAAA@??A8<<;:999$5<8>.555&5;:6<=?CCC@BB@B?@@?AAA>@@CBGECCCAAABCBBA>@@@B?AABBCECC>B?CCC?BBAB???B@BBBCBD?BB?:::>???BD89764:99::.:>=A888????>;>=A?>?9=5;;BAA6;;AAABC>B=ABB2:::59@AAFCBBB9:7>:??BA@@ABBBBBB<?>@@A>@@=<??5:>A::
@ATNG8:03209:04435
GATGGTAGGTGCACATGAGTGTATCCAGAAGATCAGGAACTCTAGAAGAATTCAGATTTTTAACACGAGAGTAAACGTAAAAAGAAGGTTTTACAAGACTCACGTTAACAATATTGCAGCAGTACGCACACAATCGAAGCGCAGTAAGGATGGCTATTGTAACTAGCAAGAATACCACGAAAGCAAGAAAAAGAAGTACGCTATTAACTATTAACGTACCTGTCTCTTCCGAAACGAATGAGTACGAGAGTCAGAGCAGAGCTACCATCGAATCCTCTTAGTCT
+
<<=@:>>>:CBBB>CCCC@@ADCCC@BCB@C:::CC>A?ABCCCCC@CC@C?AAB;;:::*;>BDHCCCCDCDD=AA;;;;;*;A@A5;;;-9@?:>A@@==<::49=@@=BBB?BBBBBCDCHCCCCBBBB?AA@@<@AA@CCAA>CADBB?BB:;5:??;?BDAAA?BB>BBB:??9::,9993:>>>>/>?;@=>=?>?;;5;5;===6;6;>BAB>A@@@AAA<@<@@B=BCC@;;;BCBDCBABBBBBBBBBCCCCCBA?7;;>;;4;=9;;;:=A@@@
@ATNG8:03215:04398
GATGGTAGTCTCAGATAGTCTATAGTACTCATTCGTTTCGGAAGAGACAGGTACGTTAATAGTTAATAGCGTACTTCTTTTTCTTGCTTTCGTGGTATTCTTGCTAGTTACACTAGCCATCCTTACTGCGCTTCGATTGTGTGCGTACTGCTGCAATATTGTTAACGTGAGTCTTGTAAAACCTTCTTTTTACGTTTACTCTCGTGTTAAAAATCTGAATTCTTCTAGAGTTCCTGATCTTCTGGAGATATCATCAGCGAGCTACCATCGAATCCTCTTAGTCT
+
B?@;:==CCCCDDCCBCBBBCCCBBBCDCCBB?BCCC>CC@C@CCCCCCC@CCCCC?B?A@984;=@ACCCCCDE?@?A?=,9828?@B<BACC@CCC@CC:;;@CCC@CCCCCDDD?CBC@B?BBBAABAC?CCFC?BAAACBBBDBBBBBBBC@AAA@CC=@=??ABBCGFGACCFCC:B@B=;;;;;*:AACC?CCCCCCCBBA5;;;;*;CBBD?@=@B?ABCCCCA@D?BABBCG?BBCABBCBBBBBCCBBBCBBBBDD?BABBB?BB?BBC@CCCAA
@ATNG8:03221:04421
GATGGTAGTGTCATATGAGAGTGTGTACTCATTCGTTTCGGAAGAGACAGGTACGTTAATAGTTAATAGCGTACTTCTTTTTTCTTGCTTTCGTGGTATTCTTGCTAGTTACACTAGCCATCCTTACTGCGCTTCGATTGTGTGCGTACTGCTGCAATATTGTTAACGTGAGTCTTGTAAAAACCTTCTTTTTTACGTTTTACTCTCGTGTTAAAAAATCTGAATTCTTCTAGAGTTCCTGATCTTCTGGGTGTATCAGCGAGTATCTACCATCGAATCCTCTTAGTCT
+
9;89;@AACCBBBDCCCCABBBCBBBCBAB996;AAB=BJAGABBBBHCC@@@@AA>B?BCCB?C@CCBBBBCCC9;:::::%;B?CBBC>A@AC@CCE@CC;;;CBAB@BCCCBCBB=@?@<@@CDCBAAAA;@C@@<AACCCBBBECCBBAA;:4;;;5;;5;5;BCBBCE;;5;;;;;;*;4;4;:;:;:%:C;;;;-:ABBBBC@99295959#9;;A>:?:DD=BBCCDCC?B?CCEEBC@BCCD?CCCCCCCCCCBCCCCCCCC@CDBBC?CC?BBB?BB@AA
@ATNG8:03226:04403
GATTAGTATAGAGCTCTACATAGTACTCATTCGTTTCGGAAGAGACAGGTACGTTAATAGTTAATAGCGTACTTCTTTTTCTTGCTTTCGTGGTATTCTTGCTAGTTACACTAGCCATCCTTACTGCGCTTCGATTGTGTGCGTACTGCTGCAATATTGTTAACGTGAGTCTTGTAAAACCTTCTTTTTACGTTTACTCTCGTGTTAAAATCTGAATTCTTCTAGAGTTCCTGATCTTCTGGTGTCGTCTATCATGTACTACCATCGAATCCTCTTAGTCT
+
BBD@BCBCBBCCCCCCBCCDDCCC@@@B@A>CCBC<;;6;;@>@@AAA?ABAAA?B?BBCC?C=ABBBCAA?B>999:9'896:887)2??@?BBA?BB978>A?A<AAA>?>AA:??A=A;>>?????@;@@AA0559999<@@>??@;;;A<>=>;>><>=D@A><?AAA=@@@@@3@<A<A;;;;,;6222),,,,,,59-/(///&.5655055995:<<857727+./;:?@:>>E=>??ADA>>>>;;;>AAABAA<AAAAA<AA:>:<7<=666
@ATNG8:03227:04429
GATGGTAGCTCACGTACGTCACACGTACTCATTCGTTTCGGAAGAGACAGGTACGTTAATAGTTAATTAGCGTACTTCTTTTTTTTGCTTTCGTGGTATTCTTGCTAGTTACACTAGCCATCCTTACTGCGCTTCGATTGTGTGCGTACTGCTGCAATATTGTTAACGTGAGTCTTTGTAAAACCTTCTTTTTACGTTTACTCTCGTGTTAAAAAATCTGAATTCTTCTAGAGTTCCTGATCTTCTGTACGACGACGCACTGACAATCGAATCCTCTTAGTCT
+
::79;>?@A;66;;AC;6<CB@@ACBBBBC;;:;CED<AA6;6;AAACBB?BBBCC?A>A@@=:=+0)/;>/34@A<>>CCCB>>"44?>6<===7<67277-./63334339:;:>??::5495<A>>>>>?;???><?8::>>@@ADAA@A@@@<:;;8==1805>>;<88555'25775*538057755'58587-55225558;859>><8%7223339.347<9:8<>A<@<@@B;;:6<;;:?=;66///8656@@@@@;@>>A5;=<??A<A@@@>
@ATNG8:03230:04431
GATGGTAGATATATGCACGCTCTACCAGAAGATCTGGAACTCTAGAAGAATTCAGATTTTTAACACGAGAGTAAACGTAAAAAGAAGGTTTACAAGACTCACGTTAACAATATTGCAGCAGTACGCACACAATCGAAGCGCAGTAAGGATGGCTAGTGTAACTAGCAAGAATACCACGAAAGCAAGAAAAAGAAGTACGCTATTAACTATTAACGTACCTGTCTCTTCCGAAACGAATGAGTACATAAGTTCGTACGTGAGCTACCATCGAATCCTCTTAGTCT
+
99995:<<:;;<666;><<<>=@A<8<==066::<<8<;>?=9;;88>:6>288333==<);266///888///(2244444$49./)//)///)/797799993964:4:<>:>=<859569>?;666<<<@@AA=@@?>?@AA?C=;;:8:99@?=?@<>?>@??677389999////(///(.8;;;)--23...33556.5/555=5?;;5?;<:<<;;;;;8;9===43336;333333339333.32668997555222265333(..)..805888/
@ATNG8:03231:04418
GATGGTAGCACACGAGATCTCATCGTACTCATTCGTTTCGGAAGAGACAGGTACGTTAATAGTTAATAGCGTACTTCTTTTTCTTGCTTTCGTGGTATTCTTGCTAGTTACACTAGCCATCCTTACTGCGCTTCGATTGTGTGCGTACTGCTGCAATATTGTTAACGTGAGTCTTGTAAAACCTTCTTTTTACGTTTACTCTCGTGTTAAAATCTGAATTCTTCTAGAGTTCCTGATCTTCTGGGTGCGCTACAGTCTCTCTACCATGAATCCTCTTAGTCT
+
@@<=?B<BBBBBAAACCCB:;;66=ACCCCAB?ABAD>BC@CADBBBE@?>@DAAA:89:ABB?B?BBA@@BB=B@>>===.<@;A@AA=BECD@AAB?BC>989AAA?BBC@@@??=???=B=BA=>==BB:>=BB8;<A>===>?>?BA@=>><;;;<?A=B<@@A@@@B@A7;;?>>/=5;188AAA/AB===2/////////:-566(2996;3;69<4<<:A:;;=A:=====A8====5=?>??>>>>=>BB@??=<72-,,9,,,),22026899
@ATNG8:03233:04398
GATGGTAGTAGTACACTAGTCATACCAGAAGATCAGGAACTCTAGAAGAATTCAGATTTTTAACACGAGAGTAAACGTAAAAAGAAGGTTTTACAAGACTCACGTTAACAATATTGCAGCAGTACGCACACAATCGAAGCGCAGTAAGGATGGCTAGTGTAACTAGCAAGAATACCACGAAAGCAAGAAAAAGAAGTACGCTATTAACTATTAACGTACCTGTCTCTTCCGAAACGAATGAGTACATAGATATACGTATAGCTACCATCGAATCCTCTTAGTCT
+
99774999@DEC@AA>A@<<<966=:6998=@9:9D9>7@;<<;;;?AC7?7?@985==B1B?BBBAA@A?>>D=?>@<<::(9=9=.555&5<>9;<;;>C>BC@C?BB@AAA>AAAACCCCCCCDDCBBD?AAAB?ADB:::@@<A?B@@>@ACBCBBB?BBBAAA@CC@BBB999?::/:8818::::*9=19588?A;:;:>:>??D7;6;?B::8:??@A@@<@;>?A9A9959@@@AAA?;;@?@?A@@@@@@A;;;;=9===>>=AA=>>=8=<999
@ATNG8:03234:04405
GATGGTAGAGAGACTGTAGCGCACCCAGAAGATCAGGAACTCTAGAAGAATTCAGATTTTTAACACGAGAGTAAACGTAAAAAGAAGGTTTTACAAGACTCACGTTAACAATATTGCAGCAGTACGCACACAATCGAAGCGCAGTAAGGATGGCTAGTGTAACTAGCAAGAATACCACGAAAGCAAGAAAAAGAAGTACGCTATTAACTATTAACGTACCTGTCTCTTCCGAAACGAATGAGTACTGCGTCTCACTCTCGCCTACCATCGAATCCTCTTAGTCT
+
99:<@AAACCDCBBABBDDCCBBBC>CCC?CBB@@A=A?BBBAAAC?CC?C?BBBBBDDD3C>AABBBBBCBBA9>?9::::*;A>B5;;;.;AA>BBBBDDDA@>@ADD@CBB?BBCCCCCBBBCDDCCBB?BBBB?BBBBBBBB>B@CBA?ACBCCCCC=AAACCC?BC>A@A>ABCCB=>9818:998+:=8>876???==9>=AB=>:=;?>CBB>AABBBCB?A@AAA<ACC?BBBBBBBBBBBBBBB???BAAAC?CBB?BBBBB???<???>BCAAA
@ATNG8:03235:04412
GATGGTAGAGAGACTGTAGCGCACCCAGAAGATCAGGAACTCTAGAAGAATTCAGATTTTTAACACGAGAGTAAACGTAAAAAGAAGGTTTTACAAGACTCACGTTAACAATATTGCAGCAGTACGCACACAATCGAAGCGCAGTAAGGATGGCTATTGTAACTAGCAAGAATACCACGAAAGCAAGAAAAAGAAGTACGCTATTAACTATTAACGTACCTGTCTCTTCCGTAACGATGAGTACCTCTCAGACGCTCGTCCTACCATCGAATCCTCTTAGTCT
+
B<C@@CCCDCCB@BCDGCCBBBBBC>CCB@DECC??=??BBBBBBB?BC>C>BBBBBBBB3A?BBA@ABBB@@=6<>9:::;*;@=@5999&9B>:=B=CCCBCB@B?BD@CBB>BB@@ADCDFCCCBBACC?CDDD>BBBB@@@@<@?BBC?CCBC??A??B@BAAB@BB?>>??BBCCD>===;>BDDD/AA<@766AAA<>7;<@@@A7:8:BCBB?BBBBB@@<@=@BB@BBBBCBAACC?CACCCCBAABB>BBB=A=>:????A<@@9??>;A>:8:
@ATNG8:03235:04416
GATGGTAGCGAGCGAGTGTGTATACCAGAAGATCAGGAACTCTAGAAGAATTCAGATTTTTAACACGAGAGTAAACGTAAAAAGAAGGTTTTACAAGACTCACGTTAACAATATTGCAGCAGTACGCACACAATCGAAGCGCAGTAAGGATGGCTAGTGTAACTAGCAAGAATACCACGAAAGCAAGAAAAAGAAGTACGCTATAACTATTAACGTACCTGTCTCTTCCGAAACGAATGAGTACGTGTGCGACGTGTCTCCTACCATCGAATCCTCTTAGTCT
+
:<<<?CCCCCBBBCDCBBCCCCAAA@CBB?BCCBAA?AABBBBBBB?BB?B>@?A;;;;;*;>CBBBBCBBBBA9@B;;;;;';@;@5999'9?B?>A@ALDDBA>A>@@@BBB?CCCAAACCBBCDDCCEC@DBBB@B????@@A=B>B@@=@BBBCCCBACCBBBA<??;@@@<@@AA?;99:;====?.?A?C9:9?AAA@@<@==<3718?BBC@CCCBBBC>A?ACE?CBB@BBB?>>@>>?>??ACBAAAB???;>>B<@????<@@<>>>;>?>>?
@ATNG8:03236:04398
GATGGTAGCAGACGTGACAGAGCGCCAGAAGATCAGGAACTCTAGAAGAATTCAGATTTTTAACACGAGAGTAAACGTAAAAAGAAGGTTTTACAAGACTCACGTTAACAATATTGCAGCAGTACGCACACAATCGAAGCGCAGTAAGGATGGCTAGTGTAACTAGCAAGAATACCACGAAAGCAAGAAAAAGAAGTACGCTATTAACTATTAACGTACCTGTCTCTTCCGAAACGAATGAGTACAGAGAGTACGATATGTCTACATCGAATCCTCTTAGTCT
+
CABB?CCCCBCBCCBBA>ABBCCBB?ABB?BBAD@@>A?BCCCDCC?BB?B@BBCBBBBB3B@DBBBBBABBCC9?:;;;;;*;B>C4::;&9BB?DBBBCCBCC@C?@@<?AA=BBBCCBCCCCDCBB@AA@C@@@@B??????>9@@CAA?ABBBBBCD?BBBBBB@BB?BAA<?>999,5883:@AAB/AF=?888>==;:4:5;:;;5;6;>BBC?BCBBBBD=?<?@@;@AA?BBAABCBAAABCABBB>>>A>>>@A=<===?@:=><@A@=AA>>=
@ATNG8:03241:04396
GATGGTAGTATAGAGCTCTACATAGTATCATTCGTTTCGGAAGAGACAGGTACGTTAATAGTTAATAGCGTACTTCTTTTTCTTGCTTTCGTGGTATTCTTGCTAGTTACACTAGCCATCCTTACTGCGCTTCGATTGTGTGCGTACTGCTGCAATATTGTTAACGTGAGTCTTGTAAAACCTTCTTTTTACGTTTACTCTCGTGTTAAAAATCTGAATTCTTCTAGAGTTCCTGATCTTCTGGATATGAGTGACTCGTGCTACCATCGAATCCTCTTTAGTCT
+
:::<@AA?CCDB@BCDCCCCCCCCBCBBAAA@BBBD<@@?C>BBBBBBB>BC777>B>CABB>C>BBBBBBBBB@>>>>>.>>:><==9>CBB>ABB@AC788:C@@<???@@>>==@@@:=9>??A>>>>;AA>>688A<==<>>AAA@>;;><??@<@A;A=AA;<=>@?B<>>>DD6D6:5:6666)39222),,,,,,6759+5522$26668493886>>>>===;>;>A<;--)-33-37977///:===B?????@@>@>>>A;99566691:9:;;
@ATNG8:03241:04415
GTTGGTAGGACGAGCGTCTGAGAGGTACTCATTCGTTTCGGAAGAGACAGGTACGTTAATAGTTAATAGCGTACTTCTTTTTCTTGCTTTCGTGGTATTCTTGCTAGTTACACTAGCCATCCTTTACTGCGCTTCGATTGTGTGCGTACTGCTGCAATATTGTTAACGTGAGTCTTGTAAAACCTTCTTTTTACGTTTACTCTCGTGTTAAAAATCTGAATTCTTCTAGAGTTCCTGATCTTCTGGATATGAGTGACTCGTGCTACCATCGAATCCTCTTAGTCT
+
BB?B?BDD@BBCCCCCDCCBBBCC?ABBBBAA=BAAA<BD?C@C@A@CCC?CCCAA=@?B@@A@D@CCCCCAB@B?BCBBC.;;=;:99,;999;?DC@@@?@A?A@A?ACCCBBBB7;;@4;:,9BBBBBBA=??;;5:BABBDBBBCBAAA@:93;;;59:2:;@@CCDCCCHBHCCCC<DAI@CBCCC5DCBCC>CCCCCCCCCB=AAAA0AAAAA=@=@C@CCBBBBB?B?AAACDD=A?C?BBCDDCCCCCBAAABCBCBB<??AAC?BB>?@@>BBBBB
@ATNG8:03245:04435
GATGGTAGCTATACGTATATTTATGTACTCATTCGTTTCGGAAGAGACAGGTACGTTAATAGTTAATAGCGTACTTCTTTTTCTTGCTTTCGTGGTATTCTTGCTAGTTACACTAGCCATCCTTACTGCGCTTCGATTGTGTGCGTACTGCTGCAATATTGTTAACGTGAGTCTTGTAAAACCTTCTTTTTACGTTTACTCTCGTGTTAAAAATCTGAATTCTTCTAGAGTTCCTGATCTTCTGGTCTACTACACTGTACTCTACCATCGAATCCTCTTAGTCT
+
=BCD?BBCCB?CCDGCCC;;;4:ACC@AAB;;4;;;<.:;4:9>A>>>?>:>>?>@;@<@@BB@F@CCBBB???>;99999'8=89373(3;:;8B=A?AC999ABAA>AFDBBBA@<@@@<@<>>?@?>>><A@@B:====???AAAAA@;;;;8;;;:??;A=@@@>>>?>>:=>@@@2@;>:=>EEE/>>::@0777///93-/*/999*869:@<@:??=B;:;>?>>E7;;;;;><??H;@@@@;77==///:;;=A@@@<=;;;A=AA=;;;=AA??>
@ATNG8:03248:04390
GATGGTAGGAGACACGTCGCACACGTACTCATTCGTTTCGGAAGAGACAGGTACGTTAATAGTTAATAGCGTACTTCTTTTTCTTGCTTTCGTGGTATTCTTGCTAGTTACACTAGCCATCCTTACTGCGCTTCGATTGTGTGCGTACTGCTGCAATATTGTTAACGTGAGTCTTGTAAAACCTTCTTTTTACGTTTACTCTCGTGTTAAAATCTGAATTCTTCTAGAGTTCCTGATCTTCTGGATACACTCATGTGCACCTACCATGAATCCTCTTAGTCT
+
@;?A:?CC@CCCBCCCDDDCBBBCCCEGCEEC@CCCC>CB@C@CA@CCCB@BDCBB?B@BCBC?A?CCACCCABB?@??@?1?B=BBAD:ABAA<BBB?BC587?@??<;??@AA@@<@@@;A=AC=?>>>><?A>>698999:;?<====///=59:=;??>D8>=@@A@@@A:??ADC5A<A<<<<<9.<A8881866///=::=1888)2::8A;A;>>9>>>@>==:=;>>@AAA<??96;<=6669=@A?>>>AB<===6666;9;<5>>A=AA<<<
@ATNG8:03206:04467
GATGGTAGAGAGAGCTCTCTCATCGTACTCATTCGTTTCGGAAGAGACAGGTACGTTAATAGTTAATAGCGTACTTCTTTTTCTTGCTTTCGTGGTATTCTTGCTAGTTACACTAGCCATCCTTACTGCGCTTCGATTGTGTGCGTACTGCTGCAATATTGTTAACGTGAGTCTTGTAAAACCTTCTTTTTACGTTTTCTCTCGTGTTAAAAATCTGAATTCTTCTAGAGTTCCTGATCTTCTGGGTGCGCTACAGTCTCTCTACCATCGAATCCTCTTAGTCT
+
@;>?@CBBCDBBBCCCCBCBBBCDCCCCCDCB?BCDD>CC?B?BCBBBBB?ABB@@>A>AABB@B?AB@@B@BBC?@>???2?B?C><<9>BBC>B<;8>=8???AAB@AAAA@>>@;;;;;?;A@@@999>;AAAC5;;>>;;=>@A?AA>><@:=??=AA:@:??@@@==>>;B@>>>2@:<755555'6:9:<:/<<777=:9918888(8>>?C=B;??<@???>>><A<=;;AAA:>===6=>>B@@@@@?@?@@@A99978666=7==7=@A<@@@@@
@ATNG8:03209:04456
GATGGTAGTATATCGCGTCGCTATCCAGAAGATCAGGAACTCTAGAAGAATTCAGATTTTTAACACGAGAGTAAACGTAAAAAGAAGGTTTTACAAGACTCACGTTAACAATATTGCAGCAGTACGCACACAATCGAAGCGCAGTAAGGATGGCTAGTGTAACTAGCAAGAATACCACGAAAGCAAGAAAAAGAAGTACGCTATTAACTATTAACGTACCTGTCTCTTCCGAAACGAATGAGTACTATAGACTATCTGAGACTACCATCGAATCCTCTTAGTCT
+
@DCC@CCC@AACCCCBCFCCCCABB@ECC@BBCBAA>AACBBC@@D@CD@D@@@@BCDDD/D?CBAAAABCDCE=@>;;;;;*;A@B5;;;&9@<9>B=BDC@@@>@=@A?CDC=??AABDEDDCCCCBBBA=@A@@=AA@@AB?><@?BBB@BCBBBBCB?BCCBBA@BB?@AA999A==4;;;8=====.==;?988???ED:>;>???:=:=@BBB?BBAAACC9?:999,:AA>ABABCDCA<=AAAA???BBCCCCCCAA>ACCCC@BB?::99>A?>>
@ATNG8:03210:04452
GATGGTGAGTATCATGTGTATCTCCAGAAGATCAGGAACTCTAGAAGAATTCAGATTTTTAACACGAGAGTAATCGTAAAAAGAAGGTTTTACAAGACTCACGTTAACAATATTGCAGCAGTACGCACACAATCGAAGCGCAGTAAGGATGGCTAGTGTAACTAGCAAGAATACTACGAAAGCAAGAAAAAGAAGTACGCTATTAACTATTAACGTACCTGTCTCTTCCGAAACGAATGAGTACGTGTGACGTACGTGAGCTACCATCGAATCCTCTTAGTCT
+
CCCC@CCBBBCCCCBBBDBBBBBB@BBB=AACCCC?C=CCCCBBCACC@C@@A@99999*9?DCCB@@CCCC@EED99999.9A>?9>>>6?AC?BAAACCC@?=@@CB?BBB?BBB@AABBBBBBAA@@A>BBBA>BBBCBB@;7?=@@B?BBBCBBBB?BA>;;;;AC;888665>>@3@=<6989:;(565;97;7:;;;7;77:::9=9=@AAAACCAA@AA?A?AAA<B@@>@CCBBBBAA@BBCCCBBCBAACCCBBB?BBBBB>CB>===>B===@
@ATNG8:03210:04462
GATGGTAGCGCGACGAGCGTAGACCCAGAAGATCAGGAACTCTAGAAGAATTCAGATTTTTAACACGAGAGTAAACGTAAAAAGAAGGTTTTACAAGACTCACGTTAACAATATTGCAGCAGTACGCACACAATCGAAGCGCAGTAAGGATGGCTAGTGTAACTAGCAAGAATACCACGAAAGCAAGAAAAAGAAGTACGCTATTAACTATTAACGTACCTGTCTCTTCCGAAACGAATGAGTCGTGTGCGACGTGTCTCCTACCATCGAATCCTCTTAGTCT
+
4<;<<@:@:5;@@AA@CBBBDBBBE?CCC@DCCCBB@C@BBBBBCB?BB@E@BBAAAAAA2B?BCC>>?BBBBE=@>;;;;;*;C>C5<;<6;AA>BBBBCCBBA?A@CC?AAC?BBBBCCCCCDBCCCBBC@BCBB>???AAA@C>A?A::5:AAABCCC?BBBCCC?AB?CCC?ABB>B8>>>=@BAAA/AB=?;;;?@BAA<><>>>>5:5:>BAB@BBBBBAA=@=@@@;AAA>ABBBAAABB?;:=?>;;;>???<??@;@@ABB;;;6888<AAHB@
@ATNG8:03223:04477
GATGGTAGCTCACGTACGTCACACGTACTCATTCGTTTCGGAAGAGACAGGTACGTTAATAGTTAATAGCGTACTTCTTTTTCTTGCTTTCGTGGTATTCTTGCTAGTTACACTAGCCATCCTTACTGCGCTTCGATTGTGTGCGTCTGCTGCAATATTGTTAACGTGAGTCTTGTAAAACCTTCTTTTACGTTTACTCTCGTGTAAAATCTGAATTCTTCTAGAGTTCCTGATCTTCTGGTAGAGCGTGCATATATCTACCATCGAATCCTCTTAGTCT
+
::;<@AA?BA;BBBBECCBBCBCCCCAAADBA=A9::6;B>C?BBBCCCC@CCCBA?C?BBCC?B>BBCBA@BB@<88888.9@<@99958BBH@CBB?@?<779CBB?BCA>>>AA;A?A:>:;;;<<==>;@A@A:???@?;<<AADDC@@@;>>><??<?=??@>>>??A<AAAAA5>1817666(8>@@A9;788<=:9/////'/7:;<5=;<<:=>>>B>?<?<?>A===///=6<;?>>>>>>AB??????@?D:??>AA===6///38;88=
@ATNG8:03239:04451
GATAGTATATCGCGTCGCTATCCAGAAGATCAGGAACTCTAGAAGAATTCAGATTTTTAACACGAGAGTAAACGTAAAAAGAAGGTTTTACAAGACTCACGTTAACAATATTGCAGCAGTACGCACACAATCGAAGCGCAGTAAGGATGGCTAGTGTAACTAGCAAGAATACCACGAAAGCTAGAAAAAGAAGTACGCTATTAACTATTAACGTACCTGTCTCTTCCGAAACGAATGAGTACTGTATCTATGTGTGCGCTACCATCGAATCCTCTTAGTCT
+
;;9::?>?@BBCCCBCCCCCB>:CBB@BCBBBB@B?BBA;;9A<@C@C@BCBBBBBB3B?CCB??????@B=@@?<<<<*>>9=29::49CB>C=;;ABB;<8;@CCADCC?BBBBDBBCBA@CCFFBB@BCAA?ABA@CC985;?B@@?CCCBBCCC?CAACCC?AA?ACD?BBBBB>;;:A88888(8:4;789>9<<@@D@CCBC@B=A@AAA?A?@@BBB?B@???<?CC?BBBBBBBCCCCBB@@;=?A=>=?ABCC=AAA??=?B<;;:;A@9::
@ATNG8:03255:04476
GATGGAGTGTCATATGAGAGTGTACTCATTCGTTTCGGAAGAGACAGGTACGTTTAATAGTTAATAGCGTAACTTCTTTTTCTTTGCTTTCGTGGTATTCTTGCTAGTTACACTAGCCATCCTTACTGCGCTTCGATTGTGTGCGTACTGCTGCAATATTGTTAACGTGAGTCTTGTAAAACCTTCTTTTTACGTTTACTCTCGTGTTAAAAATCTGAATTCTTCTAGAGTTCCTGATCTTCTGGGTGTATCAGCGAGTATCTAATCGAATCCTCTTAGTCT
+
BCCH@CABBDECCCCCIECBBBBAAAA;:49@@?9@A=A?;;:BAFF@BAA;;;,;9==?@8B?BB@EE;;8:A<@ADD>)555)489<4<<>>:>6646?5;;<<=B?BCCCBCBA<@@@=@>B@@@@@AB=ABBB?CBC@@@@@CCBBBBBBC?@@A??C?D<??@@ABCCE?B99::-5;;259955$9;;@@:@996<<;55439999(999;;7;=BD<?@@;;9A?B?DABBBB>AACF>CAAABCCBBCBAABB;;;@BBBA?AB?B?@=?CCCC
@ATNG8:03256:03851
GATGGTAGCGAGCGAGTGTGTATACCAGAAGATCAGGAACTCTAGAAGAATTCAGATTTTTAACACGAGAGTAAACGTAAAAAGAAGGTTTTACAAGACTCACGTTAACAATATTGCAGCAGTACGCACACAATCGAAGCGCAGTAAGGATGGCTAGTGTAACTAGCAAGAATACCACGAAAGCAAGAAAAAGAAGTACGCTATTAACTATTAACGTACCTGTCTCTTCCGAAACGAATGAGTACAGAGAGTACGATATGTCTACCATCGAATCCTCTTAGTCT
+
@BA=@BCBBBB@@@@ACCGCCCBDD@CCC>BBCCAA>A?BBBBBBB>BB?B>AABCCDCD5CABCBCBBBCCDE>D?9::::*;A=A=ABB4ACD?CCCCDCBBB?A?AC@CCD>AB??@BBBDDBBBCCCC@CCCD@B@A@AAAB>B>B:99:CBBBCBC@BBB>>>?BB?BBA=@@@@?8???;?BCCC3CB@B?@>CAC@@;@;AAAD8=5;DCCB?CCBB@??4:5:@@9AA@=ABBBBDCCCACCCCA@ABBBBBBBAA>;AF?==:>A=@??<AC>==
@ATNG8:03259:03873
GATTAGTATAGAGCTCTACATAGTACTCATTCGTTTCGGAAGAGACAGGTACGTTAATAGTTAATAGCGTACTTCTTTTTCTTGCTTTTCGTGGTATTCTTGCTAGTTACACTAGCCATCCTTACTGCGCTTCGATTGTGTGCGTACTGCTGCAATATTGTTAACGTGAGTCTTGTAAAACCTTCTTTTTACGTTTACTCTCGTGTTAAAAATCTGAATTCTTCTAGAGTTCCTGATCTTCTGGTGTCTGATCTGTATCACTACCATCGAATCCTCTTAGTCT
+
C@@9B@@ACCBBDDBCCC@C@@ACC@@@@@<@AAA=AA>A>?;??;?;8;=BBB@B?A@@@:?:>=><<;88=5=CCFC.=<695522&2933.39:6?B@?;;;;:08525:=8:68AD<A=?===;:;><A@?>:>>?A9;;>===??<<<<6:98:@?;@<::;??????:=>AAA5A3958>CDC/@===B9>>A>>=A@??;?DDE/>>>>?<@=AB=??>>>?A=B=???A>>:=@@;:;;>>=>??:::>?==>>;;5;>====AB<??A<=<<//
@ATNG8:03261:03874
GATGGTAGCTCTGCTCTGACTCTCGTACTCATTCGTTTCGGAAGAGACAGGTACGTTAATAGTTAATAGCGTACTTCTTTTTCTTGCTTTCGTGGTATTCTTGTTAGTTACACTAGCCATCCTTACTGCGCTTCGATTGTGTGCGTACTGCTGCAATATTGTTAACGTGAGTCTTGTAAAACCTTCTTTTTACGTTTACTCTCGTGTTAAAAATCTGAATTCTTCTAGAGTTCCTGATCTTCTGGGTGCGCTACAGTCTCTCTACCATCGAATCCTCTTAGTCT
+
DABB@CCCCCDCCCCCCCCBBBCCCCCBBACC?ACCC=AA?B?CBBBCCC@CDGBB?C?BDDC@D?DDBBBBBBA<>>>>>0@B@CCCD=BCCC@CBEBCD?CD?C998:CCBBBCC@C@A>A>BBA@@A@C>BBBB<BABAAABBBBBBBBBBB@CBB?CC@B@BBBBBBCEB;@::::.:;@9?@@@@0@BBBJ=CBCCDBBBAA<@@@@0@BBCC?C?CB?BCCCC@@>@<@BBCCF>A?AA=@BBCBBBBBCBBCCCCBCC@CBBAA=@B??@?>CBCBB
@ATNG8:03261:03878
GATGGTAGAGTATCATGTGTATCTCCAGAAGATCAGGAACTCTAGAAGAATTCAGATTTTTAACACGAGAGTAAACGTAAAGAGAAGGTTTTACAAGACTCACGTTAACAATATTGCAGCAGTACGCACACAATCGAAGCGCAGTAAGGATGGCTAGTGTAACTAGCAAGAATACCACGAAAGCAAGAAAAAGAAGTACGCTATTAACTATTAACGTACCTGTCTCTTCCTAAACGAATGAGTACGAGAGAGCACACGTGTCTACCATCGAATCCTCTTAGTCT
+
?<C@@BBCBBAFDDDBBBDDCCCBC>?@C>A?@@BA?A@CBBBCFD@BB?B@CCCBDCCC1C@BBBBDDDB;:;7;CA@@>ACCDAC>@@@8AAB?BCCDCBAAA>A>AC@CCC@CCBBBCDDCBBBBBBBD@CBAB?BBA??CBB?E?B?><>@AACCCC?CCCBBB=@?;>>=;@@A?>6>8838DDDE/=<7<///9;>?B7;7;>>><>:>ADFJ?CCCCBAB>B@BCC=CCC?CBBBAAAAA?@AA@@AAAAAABBAAAA=AAAAD=BB?A><;><<<<
@ATNG8:03272:03883
GATGGTAGCGCGACGAGCGTAGACCCAGAAGATCAGGAACTCTAGAAGAATTCAGATTTTTAACACGAGAGTAAACGTAAAAAGAAGGTTTTACAAGACTCACGTTAACAATATTGCAGCAGTACGCACACAATCGAAGCGCAGTAAGGATGGCTAGTGTAACTAGCAAGAATACCACGAAAGCAAGAAAAAGAAGTACGCTATTAACTATTAACGTACCTGTCTCTTCCGAAACGAATGAGTACGATGAGATCTCGTGTGCTACCATCGAATCCTCTTAGTCT
+
/9::<AAACCCCCCEDDBBBBBBDC=C;98;CBDBA?A?BABCCCC@CC<>>?DBBBBBB3B?BACAABDCBBB>BBBCDDD0EE@J@CCB<BCC@CCBBCCBBB?C@BB?B@A>ABCBCBCCCCCCCCCCC?BBBB>B@AABB@@;A>A:;6;AAABBBC?BBC????BB=B@@499===56651889::.9A:?:;;>>>@@<>;>>==1819ACDC?CBBBBBB@C????8>:94889ABBBCCA>=;;;AAAAB@@888@@=A@@@B:==<>@@<A???A
@ATNG8:03274:03857
GATGGTAGCTCTGCTCTGACTCTCGTACTCATTCGTTTCGGAAGAGACAGGTACTGTTAATAGTTAATAGCGTTACTTCTTTTTCTTGCTTTCGTGGTATTCTTGCTAGTTACACTAGCCATCCTTACTGCGCTTCGATTGTGTGCGTACTGCTGCAATATTGTTAACGTGAGTCTTGTAAAACCTTCTTTTTACGTTTACTCTCGTGTTAAAAATCTGAATTCTTCTAGAGTTCCTGATCTTCTGGCGCGTATGTATGTCGCCTACCATCGAATCCTCTTAGTCT
+
:<:=:@@A@:;;;<<:99/0/99::><?<B;;4:@B@9BA;@=@@;@CCE?AA;99<8=8>?<?>B?;;4://)/::5/0///$/<598::3:@BC?B@A<@C?:;;A;;4:AAAA@?@?AAC?B?BBBCBBBBADDCC@CBBBCCBBCACDCCF:;9<CD?AB>?9?A@000<<;4:5559&96@;99999(:=A?A<@@@@@B>>>@4::;:'9=:=9::;@A?CBBBDCC=@=?@>@@>;<<A;AAABBB@@@ABBBBBB?CBC?AABBC=A@@:99?BABBB
@ATNG8:03280:03846
GATGGTAGCATCATGCATATCTCACCAGAAGATCAGGAACTCTAGAAGAATTCAGATTTTTAACACGAGAGTAAACGTAAAAAAGAAGGTTTTACAAGACTCACGTTAACAATATTGCAGCAGTACGCACACAATCGAATCGCAGTAAAGGATGGCTAGTGTAACTAGCAAGAATACCACGAAAGCAAGAAAAAAGAAGTACGCTATTAAACTATTAACGTACCTGTCTCTTCCGAAACGAATGAGTACAGAGAGTACGATATGTCTACCATCGAATCCTCTTAGTCT
+
5566,//:<=>;;666>;66>???;7;;<8<555;;7:044;43386;=7=8=<333777'71333::=:::::/..//////#/93:4997+777)////;<:9929:9;5;@=:><>?B:99CC@??@@5925=<?7=<<;///0/(/29;<8=;;;=<<<;A=<<;<733/333,3888=,33848<====%//*///.68522,28.8....3...//;59:654::.4038:1933-3337777::333:<<=====AAB88576>///60390///*/888=
@ATNG8:03287:03863
GATGGTAGCGAGCGAGTGTGTATACCAGAAGATCAGGAACTCTAGAAGAATTCAGATTTTTAACACGAGAGTAAACGTTAAAAAGAATGTTTTACAAGACTCACGTTAACAATATTGCAGCAGTACGCACACAATCGAAGCGCAGTAAGGATGGCTAGTGTAACTAGCAAGAATACCACGAAAGCAAGAAAAAGAAGTACGCTATTAACTATTAACGTACCTGTCTCTTCCGAAACGAATGAGTACGATGAGAGAGCTCTCTCTACCATCGAATCCTCTTAGTCT
+
::;;=DD09;BBBBBCCCBBBBBAA9>9:24=>88:7;7:;;484848=6;7795:<<<<+<7<@<:;50/:99/9//,/<<<+==:<<>C>9>CCABCBBAAA;;9;?BA?BBB@BBBBAABBDDCCBBCED@CC@@<@@A@BBBB?B?C@@=@CCBBDCC@CCCAAA?BA>AAD?BB>>=7???:?BBBB3BC?B999CBBDC=A=A@??<>;>?CBB=AB@@@BB?A?BBC<BCB>AACCCBBBCBBBBBB???D:88;;;?A=A===?=BB<>>><?>=>=
@ATNG8:03288:03847
GATGGTAGTGTGTCTCTGAGAGTAGTACTCATTCGTTTCGGAAGAGACAGGTACGTTAATAGTTAATAGCGTACTTCTTTTTCTTGCTTTCGTGGTATTCTTGCTAGTTACACTAGCCATCCTTACTGCGCTTCGATTGTGTGCGTACTGCTGCAATATTGTTAACGTGAGTCTTGTAAAACCTTCTTTTTACGTTTACTCTCGTGTTAAAAATCTGAATTCTTCTAGAGTTCCTGATCTTCTGGATAGCGACGCGATATACTACCATCGAATCCTCTTAGTCT
+
8;87;@9=@BCCCC969>@@B@;;;AA=::::4:BCD>CC?C@BBBBC;;8;CF;;9;?CBBBGFBCCDCC;;9?;;<?>>+6646;?@4;;992999259.59@A@A?BDFCDCCC@BBB>B?CBBCCCBB>BBBC?CCCBCBBBB@@@AAACB?A@@?BB=?=@@A@@@BCC@C;;;;.;>B=ABJJJ5BBCCD>BAA@BB;:998@@@@0@999@<@@DC?;;;;;:B@C@BBBBAA>AAC?CBBAB;;;AB@BDCC@A@DFAFABAB>CB@DCF?BDB<;
@ATNG8:03289:03863
GATGGTAGTATATCGCGTCGCTATCCAGAAGATCAGGAACTCTAGAAGAATTCAGATTTTTAACACGAGAGTAAACGTAAAAAGAAGGCTTTACAAGACTCACGTTAACAATATTGCAGCAGTGCGCACACAATCGAAGCGCAGTAAGGATGGCTAGTGTAACTAGCAAGAATACCACGAAAGCAAGAAAAAGAAGTACGCTATTAACTATTAACGTACCTGTCTCTTCCGAAACGAATGAGTACATAGATATACGTATAGCTACCATCGAATCCTCTTAGTCT
+
@<C@@CCCCCBCCCED@B@DFCC??<@AB?BCGGDC>A@BCEBCBC@CC?B?AA@<=<<<,=>AABCBBCBBCB;@>:;::9*9B=B?CCH?CCCACCCCDCB998;?@@?CBC?BBBBB@BAICCCCABAC@BBBB?B?>>??887;@DBC?BCBCBBBB?BBBBA@=??:?>?8<====8?@@;:8888(5=8=688@ABBA;@<@AAA:>:==BBB?CBAABBB?B@BBB=BCD?AAABCCCCBBAA@=?@@@==;@>@DAA=?>>>><@@<@@@=AA:9:
@ATNG8:03289:03869
GATGGTAGCTCGCTGATGATATCTCCAGAAGATCAGGAACTCTAGAAGAATTCAGATTTTTAACACGAGAGTAAACGTAAAAAGAAGGTTTTACAAGACTCACGTTAACAATATTGCAGCAGTACGCACACAATCGAAGCGCAGTAAGGATGGCTAGTGTAACTAGCAAGAATACCACGAAAGCAAGAAAAAGAAGTACGCTATTAACTATTAACGTACCTGTCTCTTCCGAAACGAATGAGTACTGTATCTATGTGTGCGCTACCATCGAATCCTCTTAGTCT
+
@>>;8=DLEDCCAAA@CCCCCDCBB@BCB>BBBBBB?C?A????@?AGE>A>A@@9::::(9;ABBCBCB???E>98;BBBB1@C>B4<<;*;CC@CCCBBBCCC@C@BB?BBB=??BBBDDDAA@BBCCCC@?@@A=@9:9@@AA>B>B@@>@CCBBBBB?AB:9:??BD@???>AABBD;A8818AABB/BE698>>@BCA=7<6667>+/,/=AAA@BBBAACC@C@BBB<??B?BCBDCBB??>CBAAAAA?@:;:;>??B:==?AA=AE;===;@C:::
@ATNG8:03291:03856
GATGGTAGGTGCACATGAGTGTATCCAGAAGATCATGAACTCTAGAAGAATTCAGATTTTTAACTCGAGAGTAAACGTAAAAAGAAGGTTTTACAAGACTCACGTTAACAATATTGCAGCAGTACGCACACAATCGAAGCGCAGTAAGGATGGCTAGTGTAACTAGCAAGAATACCACGAGAGCAAGAAAAAGAGTACGCTATTAACTATTAACGTACCTGTCTCTTCCGAAACGATGAGTACTGCGTCTCACTCTCGCCTACCATCGAATCCTCTTAGTCT
+
::<<:==B>??;@BBBCBBAAABAA=A@@=@CCCAAA@@BCC;;;D@;;8;8;;BCCCDF5B@BCBABGEC;;;0;@;;;;;$59.4.444&4::5<<>CCCB??<?=?A>AAB>AAAAB@AACDFCA@@@><=000<><<;<??FAD?C;;8;AAAACCC5:9?9:8?CC?>>?599?@AA9987/////'///87BAAAC@@D@BBCBAD@AACBC@B@@@@@@<<9;=@5:000//;?A<<8<799BCIDDBBBCB@BCC@BBB<;8;A?AAA=@B;;;
@ATNG8:03291:03880
GATGGTAGTATCTGCACACTCTGTCCAGAAGATCAGGAACTCTAGAAGAATTCAGATTTTTAACACGAGAGTAAACGTTAAAAAAGAGGTTTTACAAGACTCACGTTTAACATATTGCAGCAGTACGCACACAATCGAAGCGCAGTAAGGATGGCTAGTGTAACTAGCAAGAATACCACGAAAAGCAAGAAAAAAGAAGTACGCTATTAACTATTAACGTACCTGTCTCTTCCGAAACGAATGAGTACTGTATCTATGTGTGCGCTACCATCGAATCCTCTTAGTCT
+
79//,/::@ACB;<6A;A=CCCCCB@DDD=BB;;<A<@=@@@>ABB?BA=?=>?>BCCDC3B?BBCCCCCC@>>59/-(-----#---(///&/7>8666=999/00(/3/////)/6889<<@<=CCCDDDC@C@A@@CA@@??983;=@@A?BBBBBBBB@BABBAA=@>9=;;*000000*0=>7888888%/6/5/./;5<=A7:78<=>4;5;>@AA@CCCCCBC=@=9::89DD?BABCBBBBABBBBAAAB????@?@AAA=@@@??<?B;8878;?:99
@ATNG8:03300:03840
GATGGTAGCTCTGCTCTGACTCTCGTACTCATTCGTTTCGGAAGAGACAGGTACGTTAATAGTTAATAGCGTACTTCTTTTTCTTGCTTTCGTGGTATTCTTGCTAGTTACACTAGCCATCCTTACTGCGCTTCGATTGTGTGCGTACTGCTGCAATATTGTTAACGTGAGTCTTGTAAAACCTTCTTTTTACGTTTACTCTCGTGTTAAAAATCTGAATTCTTCTAGAGTTCCTGATCTTCTGGGCTGCGCTGATATGCGCTACCATCGAATCCTCTTAGTCT
+
::=>?BCCBB=BBCBBCCCCBBBCDCCCFC@@>@BBA<BB:;;;JGFDCCABBB:;8;@BBAB9;8;BCBA;:6B=??DCG09:69>@B;AA;;6;@@=@A6:;BBBC@DJCCCCCC@BCC@C?BBBB@A@D@CCCC?BBBBCCBBBAAACBBBC@@@@?BB@F@??@BBBCEDACAAA@3A>B>AAJKJ1;<CDI?IBAAAAB????BDBC1B??@B@B@CC@CCA;;<CAF@BBBCBD=AABB;B;;;BBBBBII;==DCCCC@CCCBB?@@;;;939A???
@ATNG8:03305:03877
GATGGTAGTGATACAGATCAGACACCAGAAGATCAGGAACTCTAGAAGAATTCAGATTTTTAACACGAGAGTAAACGTAAAAGAAGGTTTTACAAGACTCACGTTAACAATATTGCAGCAGTACGCACACAATCGAAGCGCAGTAAAGGATGGCTAGTGTAACTAGCTAGAATACCACGAAAGCAAGAAAAAGAAGTACGCTATTAACTATTAACGTACCTGTCTCTTCCGAAACGAATGAGATACTATGTAGAGCTCTATACTACCATCGAATCCTCTTAGTCT
+
::==0555=:>ACCDGCBBB>;;;?4666;?>><A=?B>BBBBB=>8A=3;3..---788+8687/44;=98;=+..////&/9392999+9;<8;;;A=>>99458<<7;?;7;;<:;;BCCDA@>B@::49>::49<;;==777(97?@A@A@<<<@==@CB???BAAB@BBB<A?889*8975;8;;=.996:588=899A:<4<89<(/(//00@<>A::0;;*0*/66.6//(-88///666:888:8653...966777728=>9=555.55567>373
@ATNG8:03257:03911
GATGGTAGCATCATGCATATCTCACCAGAAGATCAGGAACTCTAGAAGAATTCAGATTTTTAACACGAGAGTAAACGTAAAAAGAAGGTTTTACAAGACTCACGTTAACAATATTGCAGCAGTACGCACACAATCGAAGCGCAGTAAGGATGGCTAGTGTAACTAGCAAGAATACCACGAAAGCAAGAAAAAAGAAGTACGCTATTAACTATTAACGTACCTGTCTCTTCCGAAACGAATGAGTACTATGTAGAGCTCTATACTAATCGAATCCTCTTAGTCT
+
BBCC@CDCABBDDABABBCDDCCCC>BBC@BAAC9959<@@?AAAD?CC?B@BAAABBBB+B8BEF?@>BA???3:>;;;;;$:;6<8=@@2>>?:?C>DDCC@@>@?BB?DDC=@@AABBECCCBBACBCB?CCDD=@@BBCABB>A?A@@<@ADBCBDC@@@A???@CD?AAA5::AA@899920/////%-62----57;>9;>=A<==;A=CBE@@>@BABABCAK@BDA=BBCA?@@BAABCCBBAA==BBAAAAA?>===AAAA:>=<>>:6:=///
@ATNG8:03259:03890
GATGGTAGCAGACGTGACAGAGCGCCAGAAGATCAGGAACTCTAGAAGAATTCAGATTTTTAACACGAGAGTAAACGTAAAAAGAAGGTTTTACAAGACTCACGTTAACAATATTGCAGCAGTACGCACACAATCGAAGCGCAGTAAGGATGGCTAGTGTAACTAGCAAGAATACCACGAAAGCAAGAAAAAAGAAGTACGCTATTAACTATTAACGTACCTGTCTCTTCCGAAACGAATGAGTACTATGTAGAGCTCTATACTAATCGAATCCTCTTAGTCT
+
BBCC?CCCCCBBBCCCCCBBBCCCD=AAC?CCCC@@>@@BBBAABB>BB>B>BBBBBBBB3B?DCCAABCCBBB=BABBCCC5CC@DBCCC;FCJBBAABCCEBB?B@CD@CBB>AA@ABBBGDCBBBCCBB@BAAB@BBBBBBBB>C@CBB?CCBBBCBB?BBBA@@@DD?>>?;??AAA=>::4888888%/<7;///==BAA;@;@BAA<@<@@BCC@CCBBBBA=@=@AA:ABD?>??BBCCCC?<<AAAAAA@@@@@@@@<A@@@=AA<==97<<///
@ATNG8:03270:03912
GATGGTAGCGCACACAAGATACAGTACTCATTCGTTTCGGAAGAGACAGGTACGTTAATAGTTAATAGCGTACTTCTTTTTCTTGCTTTCGTGGTATTCTTGCTAGTTACACTAGCCATCCTTACTGCGCTTCGATTGTGTGCGTACTGCTGCAATATTGTTAACGTGAGTCTTGTAAAACCTTCTTTTTACGTTTACTCTCGTGTTAAAAATCTGAATTCTTCTAGAGTTCCTGATCTTCTGGTATGACTAGTGTACTACTACCATCGAATCCTCTTAGTCT
+
?:<=:=BCCCDCCCCC@CCCCCCDDBBBCCCBCBBB<BC?C?CCCCCDE@EBBBC?C?CCCC>C?BDDDB@@CC?CCCCD1BB?BABD=BBBA?ACB?BC?BACCBC@BBBCCCCC@CBB?B@DBBBCCBB???BB?CBCCCCBBCCCCC@@@B>CCB?BB?A<AADDCCCCC@B@@@@8@=A=?????0>DBCC=BBDCCCCCBB?CDDD2CAABD@C@BA>ABBECAA?A@BBBCBB>ABCBCCCCCB@CCCCCCCCBBBBB?BCAAA?CC>>>?@BB???
@ATNG8:03271:03897
GATGGTAGCACGACACGACGATGTGTACTCATTCGTTTCGGAAGAGACAGGTACGTTAATAGTTAATAGCGTACTTCTTTTTCTTGCTTCGTGGTATTCTTGCTAGTTACACTAGCCATCCTTACTGCGCTTCGATTGTGTGCGTACTGCTGCAATATTGTTAACGTGAGTCTTGTAGAACCTTCTTTTTACGTTTACTCTCGTGTTAAAAATCTGAATTCTTCTAGAGTTCCTGATCTTCTGGATAGCGACGCGATATACTACCATCGAATCCTCTTAGTCT
+
>;;;;@>C>><<<<;;;><;;;??>>@==??C<CBBC<@@=@>AA9:5:83::::>?D<?>BB>B?BDCCB><8:377777'7;893.(.///(//6188288><<>8>>=888>>;>@A<@<@??>888:7<<<=-//>:>888>?@AA@;;;8;;>=BD;@<@@?>>=A@@7::A;;5;5;5;=>>>/?>>?D:;;<;;;B>>?;>CFF/@==;;5;<??;@@B<;;A=A=@=>>=B=BBB<@?>>>@><<<==>=>;;;;?=?>>>A<A@<@;:7:@@>>
@ATNG8:03271:03938
GATGGTAGCACGACACGACGATGTGTACTCATTCGTTTCGGAAGAGACAGGTACGTTAATAGTTAATAGCGTACTTCTTTTTCTTGCCTTCGTGGTATTCTTGCTAGTTACACTAGCCATCCTTACTGCGCTTCGATTGTGTGCGTACTGCTGCAATATTGTTAACGTGAGTCTTGTAAAACCTTCTTTTTACGTTTTACTCTCGTGTAAAAATCTGAATTCTTTCTAGAGTTTCCTGATCTTCTGGACAGAGTGTGCAGATACTACCATCGAATCCTCTTAGTCT
+
7:79;@@AACEB===BCCBA@ABBCCCCCCAA=ACCF@BB?B@BCCCCBB@@@@CB@D?BBBB@B?BBA@ABBCC>BBAAA/:9/:>9:1;A@@>ABC?CC598?BBB@CA@A@@==8<@@;@;AAAA;;=A;>>;;7<;;9;;>>AAA??>==A8:;?>>>8==AAAA@@@?=9::;;:/::@:88888(/<----)------36555222$2688838.252'28898///'/(..5566055=6=9@>=>>>@>>>?>>>@A@@:==@@@<>><>==<@@@@@
@ATNG8:03277:03926
GATGGTAGAGTACAGTGTAGTAGACCAGAAGATCAGGAACTCTAGAAGAATTCAGATTTTTAACACGAGAGTAAACGTAAAAAGAAGGTTTTCAAGACTCACGTTAACAATATTGCAGCAGTACGCACACAATCGAAGCGCAGTAAGGATGGCTAGTGTAACTAGCAAGAATACCACGAAAGCAAGAAAAAGAAGTACGCTATTAACTATTAACGTACCTGTCTCTTCCGAAACGAATGAGTACGAGAGAGCACACGTGTCTACCATCGAATCCTCTTAGTCT
+
9<;=?BBDCCBCCCCCCCBBBEEBB>@@C@CCCBA@>@?BBCCC@@>@C?C@BBA@@@>?2??BBBBCCAAACC<AA@@@@@1AC>C5;;<.<B>@BBCCGI;;9;?CC@CBB@BDBABBCCCCBBBBBBB@C?>><??@ABBBD?B?B@@>?CCCBCBC?ACAABA?BD@ABB=???;:/:88188888(8@:>888?@@?@<@;>>AA<?=?@BAA?ABAAACC?C>AAC:ABC=AAACBBBDB>>@?>A=?A>>>A>>>AA=A;;;A<AC<A@@<@A???
@ATNG8:03284:03930
GATGGTAGCGCACACATAGATACAGTACTCATTCGTTTCGGAAGAGACAGGTACGTTAATAGTTAATAGCGTACTTCTTTCTCTTGCTTTCGTGGTATTCTTGCTAGTTACACTAGCCATCCTTACTGCGCTTCGATTGTGTGCGTACTGCTGCAATATTGTTAACGTGAGTCTTGTAAAACCTTCTTTTTACGTTTACTCTCGTGTTAAAAATCTGAATTCTTCTAGAGTTCCTGATCTTCTGGTCTACTACACTGTACTCTACCATCGAATCCTCATTAGTCT
+
54<<8<=DBBBDCCDJCCCCCCB;;;BA@B;;9:@@I>HCAB<A<A>B;;8;>:=@:B>ADA@?B@ECBBABBAB>;;;6:@?@AAAAB=B?@@=@?C?CBAAAADCC@CCCCCCCD?A@B@BADCEDAAAB?BBDEADBCCCCBAABBBDCCCD@BCB@BC?C?BB@AABCBB?A;;;;.;4;<;;;;;*;ABBC?DAAAAAAAAB4:999(:CBCDAC@DCACBBBB;;:;@CCBC;;:;;C?;;<CBBCDCCCCCC000000)/0//73993////)/7669
@ATNG8:03288:03906
GATGGTAGTGTCATATGAGAGTGTGTACTCATTCGTTTCGGAAGAGACAGGTACGTTAATAGTTAATAGCGTACTTCTTTTTCTTGCTTTCGTGGTATTCTTGCTAGTTACACTAGCCATCCTTACTGCGCTTCGATTGTGTGCGTACTGCTGCAATATTGTTAACGTGAGTCTTGTAAAACCTTCTTTTTACGTTTACTCTCGTGTTAAAAATCTGAATTCTTCTAGAGTTCCTGATCTTCTGACGACGCGCACTGACACTACCATCGAATCCTCTTAGTCT
+
99//)/77:BB?>>>BABBCBBBA@@:95?;@=BBCC>CC?C@BBBCC>C<?CCBB@C@AA?C@D@;;:B;;:=;798888':<8=B>>5?9959=5525>:;;=>>?:>@996;==8==?<?;D999@AA@?BBCCACGCIDCBBCFDDDBBBA=A@A>AB<@=@ABA;;;AB>??CDG;C?B?BBBBB2ACCBB?CLBBBBBB;;5;ABB2BCGCC@C?ACACGCCCBB?B?@@CC;<:;@@CC@A;<<BBBBCBBBB@@9:49@CCC?BB?BBB?BBB;;
@ATNG8:03289:03913
GATGGTAGCACGAGTCACTCATATCCAGAAGATCAGGAACTCTAGAAGAATTCAGATTTTTAACACGAGAGTAAACGTAAAAAGAAGGTTTTACAAGACTCACGTTAACAATATTGCAGCTGTACGCACACAATCGAAGCGCAGTAAGGATGGCTAGTGTAACTAGCAAGAATACCACGAAAGCAAGAAAAAGAAGTACGCTATTAACTATTAACGTACCTGTCTCTTCCGAAACGAATGGTACGTGTGCGACGTGTCTCCTACCATCGGAATCCTCTTAGTCT
+
--5507;967::9///9<<<BB@B>76:57;9==;;7;=ABAA@?@;>>::9>??@<<<<+<8@@?AABAA?AA=99;A>><*59.54999+9<<9;<<;;<<AB6;6:>9<AB>AADBBBBBCCCCCDCA@=@@@@<@@@?AABC?@:>><*/0>?==A@>CBB>>?<8C>?@A==<8AB57<=<33789(:?;@AA@@@??8<>?>>>B?B>AABAB?A@A=;:;:>8:8;19;=:00*0//688973333779=777>B?=;=000*/5::566917:925
@ATNG8:03291:03890
GATGGTAGCGAGCGAGTGTGTATACCAGAAGATCAGGAACTCTAGAAGAATTCAGATTTTTAACACGAGAGTAAACGTAAAAAGAAGGTTTTACAAGACTCACGTTAACAATATTGCAGCAGTACGCACACAATCGAAGCGCAGTAAGGATGGCTAGTGTAACTAGCAAGAATACCACGAAAGCAAGAAAAAGAAGTACGCTATTAACTATTAACGTACCTGTCTCTTCCGAAACGAATGAGTACGTGTGCGTCGTGTCTCCTACCATCGAATCCTCTTAGTCT
+
:=<<?BCCCEE@@ABBDGCCBCBBC@DBB?BBBBAA?A?ABBBCCC>AA>B>BBCCCDDD1D=CBCCCDCCBBC=AB99999*:A>B4;<;6<ED@CBBCECBCC?B?BC?BBB<@@BBBBDDBBBCCBBBC@DCCD?BABBDDBB>A=A@@<@CCCCBBA@CCABBB?BC?====??==<6@9949DDDE3BB?B999B@@@@<@=@??>9;7;@CCC@CCAA@??:?=???<@A@>ABBBBCCBBABBBBBCBCCBBBC@CBB>BBBBC>BB@@B@>BA???
@ATNG8:03293:03902
GATGGTAGCGCGACGAGCGTAGACCCAGAAGATCAGGAACTCTAGAAGAATTCAGATTTTTAACACGAGAGTAAACGTAAAAAGAAGGTTTTACAAGACTCACGTTAACAATATTGCAGCAGTACGCACACAATCGAAGCGCAGTAAGGATGGCTAGTGTAACTAGCAAGAATACCACGAAAGCAAGAAAAAGAAGTTCGCTATTAACTATTAACGTACCTGTCTCTTCCGAAACGAATGAGTACTATGTAGAGCTCTATACTACCATCGAATCCTCTTAGTCT
+
@ACC@CCCACBBCCCCBAABBCDCC9@A@?CCCCA@>A?CBBBBBB>BB>B>BBBAAAAA2C?CCCAAACCCCC=CCBCCCC5CC@C@CCC;CDD@BBBBCCCBA?A@DD?BBB>AAAABCDDCBBBBBDCC?ABBB?BBBBBBA@<A@BBB?BCCCBAAB>BCCAA?>BC?>=>>@?BBC;?::3::;;;.=?<@B<AAADDD=@<??;;7;=BAAAA<>=85577183:==7>@@<@>>>@@@@@@B@>>>@@@>>>A???AA:@@>>@;A?8<>A=@@<=<
@ATNG8:03302:03923
GATGGTAGGACGAGCGTCTGAGAGGTACTCATTCGTTTGGAAGAGACAGGTACGTTAATAGTTAATAGCGTACTTCTTTTTCTTGCTTTCGTGGTATTCTTGCTAGTTACACTAGCCATCCTTACTGCGCTTCGATTGTGTGCGAACTGCTGCAATATTGTTAACGTGAGTCTTGTAAAACCTTCTTTTTACGTTTACTCTCTTGTTAAAAATCTGAATTCTTCTAGAGTTCCTGATCTTCTGGGTGCGCTACAGTCTCTCTCCATCGAATCCTCTTAGTCT
+
::;=866B>BDB@@;66<@AABBB?BBBBDIFFBBBC?C@D@CBBBCCCACBAAB@DAEEBB?C@CCCCBAABB@BDGED5BB?BCEG>@AAC@BBB=BA6;;;BBCACCDCDCCF@FCB?B@CC;;;CCB@BCBB<AAB;;;CB@CCJCBCBB@IJC=;;AC@CDDBA@@>A;@@@@B4A=B4;;;;;*;AAAB;A@BCB;;5;A5;;;;*;??;:6:=BB?CBBCBAB@B@CFBDBA:@;;<0;BA@@B;;;CBBBCCBBB@AAAA@>@C@CCCAB9::?
@ATNG8:03303:03915
GATGGTAGATACTCGCTGATACACCCAGAAGCATCAGGAACTCTAGAAGAATTCAGATTTTTAACACGAGAGTAAACGTAAAAAGAAGGTTTTACAAGACTCACGTTAACAATATTGCAGCAGTACTCACACAATCGAAGCGCAGTAAGGATGGCTAGTGTAACTAGCAAGAGTACCACGAAAGCAAGAAAAAGAAGTACGCTATTAACTATTAACGTACCTGTCTCTTCCGAAACGAATGAGTACTGTATCTATGTGTGCGCTACCATCGAATCCTCTTAGTCT
+
:;44.5<::A@;;;>666<;?A000,0//)///9:9=9?7?AA??>@=@@>@?BC@?>BCC1C>@@9==::7::8355;>AAB1AB?B7;;;7<EDA;;9@CGECC@C@CC@CBB>@@9:;ACCCDEDCCBBB=@@:94:???ABBB?B@CBC@CCCMBDDC?BBCCCC?CBBBBC<??CCD=@?????>>>1?B?B@@DA@@>=:><AA@@;><>@AAA>@@@CB@A8:8:AA=D@@=AAAABBBBBBCBBBBBBB@===>>AAA=BB???;>=:8879>B:99
@ATNG8:03305:03914
GATGGTACGGCGTGTGGAGAGTCTGCCCAGAAGATCAGGAACTCTAGAAGAATTCAGATTTTTAACACGAGAGTAAACGTAAAAAGAAGGTTTTACAAGACTCACGTTAACAATATTGCAGCAGTACGCACACAATCGAAGCGCAGTAAGGATGGCTAGTGTAACTAGCAAGAATACCACGAAGCAAGAAAAGAAGTACGCTATTAACTATTAACGTACCTGTCTCTTCCGAAACGAATGAGTACGATGAGATCTCGTGTGCTACCATCGAATCCTCTAGTCT
+
88--*----3:::B0/)/777>@;55505<<7666954.56<<<::;;5::0504;:::999$/)////33;;==;3;;33333$33,317;;.885495559?88:;A>AA<B>>;?>;;;>>>>==A?>>==7====5;;AA???D=B=A;;6;=AAC>==;@A@@BC9:6)//8(///-(-.;)..55+57422226888A;=5:://(/(//>BC=AA?>>AA<A7;6>6800,0--7-/.78..222222222622278:.229<9-33,----4222
@ATNG8:03256:03955
GATGGTAGCACGACACGACGATGTGTACTCATTCGTTTCGGAAGAGACAGGTACGTTTAATAGTTAATAGCGTACTTACTTTTTCTTGCTTTCGTGGTATTCTTGCTAGTTACACTAGCCATCCTTACTGCGCTTCGATTGTGTGCGTACTGCTGCAATATTGTTAACGTGAGTCTTGTAAAACCTTCTTTTTACGTTTACTCTCGTGTTAAAAATCTGAATTCTTCTAGAGTTCCTGATCTTCTGGCTCTCGTAGACAGATACTACCATCGAATCCTCTTAGTCTT
+
===?@DA@;B=B<=<>==;;;AA===>==@CC@CCCF?BB@B?@@?@@BB<@@=487(349;894:8<;BA@00/?+//8;;;+883:855,5733,333,39277::37.3=>?@ABD;?>A=A=AAAC??>>:=?AA:==>?;;;===@??=;;;;>>><@D;><>>??>;;;C5;;;:;1;;A7;:;:;+6999=68/////8;<<3::::)7997=9=58:7>?><<995:<AA@988///=699:7;;FBD;;;C>96766617::::5:?=@=9499333-
@ATNG8:03268:03962
GATGGTAGCGCGACGAGCGTAGACCCAGAAGATCAGGAACTCTAGAAGAATTCAGATTTTTAACACGAGAGTAAACGTAAAAAGAAGGTTTTACAAGACTCACGTTAACAATATTGCAGCAGTACGCACACAATCGAAGCGCAGTAAGGATGGCTAGTGTAACTAGCAAGAATACCACGAAAGCAAGAAAAAAGAAGTACGCTATTAACTATTAACGTACCTGTCTCTTCCGAAACGAATGAGTACCTCTCAGACGCTCGTCCTACCATCGAATCCTCTTAGTCT
+
/8:;5::;:4555<=>AAACDCCCD>BBC?BA@@@@;@=CABAAAC?BB?C?BB@@@@@@2A@???AA@>@999,:@;;;;;';@=@499909AB=BBDCCB<;;?B@@@=?@B=@ABBCCCGFECCB@A@B@CBBB@BAAA>??A;A?C::8;AAABBCB@CAA???@CC????9::CCC=8879888888%7:49:8;==@@C=A<>>@A7=:>@CDC@CBBCCCE?B?BA@9@:939AAABBBABCB<<;@;;;?????<???<;;;>>;?A<;;;<@A?>>
@ATNG8:03270:03942
GATGGTAGGACGAGCGTCTGAGAGGTACTCATTCGTTTCGGAAGAGACAGGTACGTTAATAGTTAATAGCGTACTTCTTTTTCTTGCTTTCGTGGTATTCTTGCTAGTTACACTAGCCATCCTTACTGCGCTTCGATTGTGTGCGTACTGCTGCAATATTGTTAACGTGAGTCTTGTAAAACCTTCTTTTTACGTTTACTCTCGTGTTAAAAATCTGAATTCTTCTAGAGTTCCTGATCTTCTGGTGTCGTCTATCATGTACTACCATCGAATCCTCTTAGTCT
+
<=A>@CCC?CDABBB===CBBBBC@BCBDE<;;;BCC?CD@C@CBCBJGGAIHAA@@C@DBBB@CAAA@C:;6>>:CDDDD3BB?BCDM?BBBB<AAB>AB>@@ACCD@BBBBBCBC@BBB@C?CCCBBBBC@BBCC?CCCCCBBBBBBBCBA@C=CCD?BB?B?BCC;;;CCD>BBBBB9B>B>;;;;<*;BBBF>CBBACCB@@@5;;;;*;??@@>@@BC?CCB@@@A>A@FCCCCD@DCGACCBBBBBBBBBBCCCCBC@@=@ABAB@BB?BBB@BCCCC
@ATNG8:03272:03971
GATGGTAGCGCATATCAGCGCAGCCCAGAAGATCAGGAACTCTAGAAGAATTCAGATTTTTAACACGAGAGTAAACGTAAAAAGAAGGTTTTACAAGACTCACGTTAACAATATTGCAGCAGTACGCACACAATCGAAGCGCAGTAAGGATGGCTAGTGTAACTAGCAAGAATACCACGAAAGCAAGAAAAAGAAGTACGCTATTAACTATTAACGTACCTGTCTCTTCCGAAACGAATGAGTACGTGTGCGACGTGTCTCCTACCATCGAATCCTCTTAGTCT
+
CCBC?DBBBCBCCCCDBBBBCCDDD=CCC@CCCCCC?B?BCCCC@@;?A?A???BBDDDD1C?CBCCCCCCBBA:@@==@@@0@B?E=CBC9BCC@CCCBBCDCB?B?BA>AAB>BBBAAACCDDCBBBCCC@DCCC=BBCBABAD@C@C@@<@BCCBCCC?AACBBB?BB?@@@<?@?@>6>=>:@@ABB3AD?B998B@@BA<A:??AA9=7=BCBB>AAAAACB@C@CCD=BBB?AAABCBBBBBAAABBBBBBBC><:=>A<AAAAA=AA<==>=AA:::
@ATNG8:03277:03984
GATGGTAGCACGACACGACGATGTGTACTCATTCGTTTCGGAAGAGACAGGTACGTTAATAGTTAATAGCGTACTTCTTTTTCTTGCTTTCGGTATTCTTGCTAGTTACACTAGCCATCCTTACTGCGCTTCGATTGTGTGCGTACTGCTGCAATATTGTTAACGTGAGTCTTGTAAAACCTTCTTTTTACGTTTACTCTCGTGTTAAAAATCTGAATTCTTCTAGAGTTCCTGATCTTCTGGCTCTCGTAGACAGATACTACCATCGAATCCTCTTAGTCT
+
9;99<@<@BCCB=BDCDCAA@@DBCBCBCCAA@BCCF>CB?C?CBBBACD@DABBB?B?AAAB@D@CCAABBBA@<?????.;@8@867(8@;@>@<@=000/>==:=BCBA=A@?B>>:>=>?<>>AAA=>>?A;?==;;;@AAA<><A>>><?@?;@?6;:=@@@@@A@@:>=AAA5@<@<AACCC/?@@@@9A886?@AA>><>ABA)79959.<556.5>;>???:;7;///=@9=/859AAA@@>@@??>AA<<<@@B;:::??;?B<>>A<@@@>=
@ATNG8:03284:03984
GATGGTAGTGTGTCTCTGAGAGTAGTACTCATTCGTTTCGGAAGAGACAGGTACGTCAATAGTTAATAGCGTACTTCTTTTTCTTGCTTTCGTGGTATTCTTGCTAGTTACACTAGCCATCCTTACTGCGCTTCGATTGTGTGCGTACTGCTGCAATATTGTTAACGTGAGTCTTGTAAAACCTTCTTTTTACGTTTACTCTCGTGTTAAAAATCTGAATTCTTCTAGAGTTCCTGATCTTCTGGACAGAGTGTGCAGATACTACCATCGAATCCTCTTAGTCT
+
:>=@ADBCBDBBBA<>BCBBBCCCBCCBABA@;@?@@9@B=B?BBBBBDC@BBDCAAC?BCCCADACBBBC;;;B=BABBB0?A<?@BB;CC<;7;AA=BC9;;ABDH@ECCCCCCC@CCC@C@CBBCCCCC@CFFCBDABBCDCCCCBBCBBCC@CBC@CC@B@BCCCAAADD?ABBDD;@=?9;;;;;*;@BBB>DCBBBB@@@A4<;<<*<AA@B=B>BC@CCC@AAB@B@BCCCBB?CBC@CDCCBBBCCBBBCCCDCBBB?BBBCD@BB?AAA>BC???
@ATNG8:03287:03946
GATGGTAGCACGACACGACGATGTGTACTCATTCGTTTCGGAAGAGACAGGTACGTTAATAGTTAATAGCGTACTTCTTTTTTCTTGCTTCGTGGTATTCTTGCTAGTTACACTAGCCATCCTTACTGCGCTTCGATTGTGTGCGTACTGCTGCAATATTGTTAACGTGAGTCTTGTAAAACCTTCTTTTTACGTTTACTCTCGTGTTAAAATCTGAATTCTTCTAGAGTTCCTGATCTTCTGGACGACGCGCAACTGACACTACCATCGAATCCTCTTAGTCT
+
9<?<=A<<B=<=<>=>><==>;;@DDCCCHCC@CCCG?CG?@=@BCAA@@=@@@@A<?<???C?B>AB@?@>=/0(//////#/949>706///06//(396333=:?<@?ABBB@@:>>A<@=@???>>>A<>>>@9=787=:;:==@>>>?>>9=8818@;A=@@@@@?>>>=>?>DD6><>=???>=/::677.6/////66-/(///'.79::6C4<<4<@@@;===B<??;;;>777=9==767;99--(-322,-/646,3535526627794:8668
@ATNG8:03288:03976
GATGGTAGCTCTGCTCTGACTCTCGTACTCATTCGTTTCGGAAGAGACAGGTACGTTAATAGTTAATAGCGTAACTTCTTTTTTCTTTGCTTTTCGTTGGTATTTCTTGCTAGTTACACTAGCCATCCTTACTGCGCTTCGATTGTGTGCGTACTGCTGCAATATTGTTAACGTGAGTCTTGTAAAACCTTCTTTTTACGTTTACTCTCGTGTTAAAAATCTGAATTCTTCTAGAGTTCCTGATCTTCTGGATACACTCATGTGCACCTACATCGAATCCTCTAGTCT
+
@9;=7;;;>@<;>;;556<695=<<566=@@@?555>2440504;==;;;266;;;8=7:444.549;<////)/727;<<<<&<;:144444&445.5.5555)5;49:<::;5;;<;::>>666>:A<>>99955=9?>;@<999>@>>>@995:::::5:5503=7;4:9<555655499999+95;455555$59<<<4=<<;999554.4444$49455.5699399494483:7;=;;:96:35.6;;;==???9999:::6000///33-//3////66/3
@ATNG8:03291:03942
GATGGTAGGACGAGCGTCTGAGAGGTACTCATTCGTTTCGGAAGAGACAGGTACGTTAATAGTTAATAGCGTACTTCTTTTTCTTGCTTTCGTGGTATTCTTGCTAGTTACACTAGCCATCCTTACTGCGCTTCGATTGTGTGCGTACTGCTGCAATATTGTTAACGTGAGTCTTGTAAAACCTTCTTTTACGTTTACTCTCGTGTTAAAAATCTGAATTCTTCTAGAGTTCCTGATCTTCTGGGCTGCGCTGATATGCGCTACCATCGAATCCTCTTAGTCT
+
A@=:;@BB?BC@AAAAACCBCBBC?CCCBCCD@CBCC=CC?C@CCCCCCD?CCCCC?C?CCCB?CACBBCCBB::;;CCCC5CC?BBBC>BBAA?ACB=BC9:9@BBDADBBBCBCC@BBC@C?BBCCBBBB@BBBB>B@BBDCCCCCCCAAABB?BAA?BB?B788CCCCEDC=B;;;;.;>A>;;;;.;AABG=CBFGHCBB@A5;;;;*;@@BA>B@CHADCBAAAA?A?CCDCCC<>99:4:@@>BBBBCCCBBBBBBBB@BCEBB?BC?BBB?BBBCD
@ATNG8:03294:03980
GATGGTAGTGATACAGATCAGACACCAGAAGATCAGGAACTCTAGAAGAATTCAGATTTTTAACACGAGAGTAAACGTAAAAAGAAGGTTTTACAAGACTCACGTTAACAATATTGCAGCAGTACGCACACAATCGAAGCGCAGTAAGGATGGCTAGTGTAACTAGCAAGAATACCACGAAAGCAAGAAAAAAGAAGTACGCTATTAACTATTAACGTACCTGTCTCTTCCGAAACGAATGAGTACAGAGAGTACGATATGTCTACCATCGAATCCTCTTAGTCT
+
///;7;A@@BBCCCCCCBBBEBB@@>?@C?AABB;;69?A@;??=C=AA?B>@@?<<=<=)74?@=9:79?@?=6:>AAAAA,??6;8;CC;DCC@CCA@>=>00-0;??;?@C=?@98:ABBCDBAACCCD@B:;;AAAABCA??;@<@@@<@DAAACAA?A:::??>BC?CCB<??CCC8=9930/////%/;5//./7::<<;>=>><>8><AAAA@@CBAAA@A=@<??C>AAA?BB??@BBBACB???ABABAB?>>>=;:6:???C===8;9818==>?
@ATNG8:03266:04026
GATGGTAGTGTGTCTCTGAGAGTAGTACTCATTCGTTTCGGAAGAGACAGGTACGTTAATAGTTAATAGCGTACTTCTTTTTCTTGCTTTCGTGGTATTCTTGCTAGTTACACTAGCCATCCTTACTGCGCTTCGATTGTGTGCGTACTGCTGCAATATTGTTACGTGAGTCTTGTAAAACCTTCTTTTTACGTTTACTCTCGTGTTAAAAATCTGAATTCTTCTAGAGTTCCTGATCTTCTGGACAGAGTGTGCAGATACTACCATCGAATCCTCTTAGTCT
+
ABBB?@::99>@555;9A9555455<<>ABCB?CCCC=BB@C@BBCEFBB@BCGGC@C?CCDD@JBDCBCBCBCC@BBBBB5BC@CBBA<A@A@=A@B=@B:;;CCBCACCCBCCDE@D@@=@?BCBDHFHD@BB@A>ADBBCCBBBBBBBCBBB<;;;?AA?@@@DCCDBBB>A;;;;.;>B5;;;<;*;@@AA0:;;;;@@99929999$4;;==4919A=ACCC<:;?C?BAABCB@@@B<BB<<<BCCCBCCCCCBBCBA>@?@::6:B>AAA?AA???
@ATNG8:03267:03995
GATGGTAGACGTACAGTGTAGGTAGACCAGAAGATCAGGAACTCTAGAAGAATTCAGATTTTTAACACGAGAGTAAACGTAAAAGAAGGTTTTACAAGACTCACGTTAACAATATTGCAGCAGTACGCACACAATCGAAGCGCAGTAAGGATGGCTAGTGTAACTAGCAAGAATCCACGAAGCAAGAAAAGAAGTACGCTAGTTAACTATTAACGTACCTGTCTCTTCCGAAACGAATGAGTACTACTCTCAGAGACACACTACCATCGAATCCTCTTAGTCT
+
4::;7;AA0//<<==<8<<//)/:7776900+/0/://+57;==AAAB@BA?B??@>99999'78>>33737>787.;84555&5:7<.66606>>:?B=B=@<?@:@=AA>AGE?BBB:;:BB@@BBA@@?@>@@@@=:99CBAAB>B?B00-0@@>00994:<?:;=500+0938333172.).677)..(.338:995257=5;<>>:>;??A@@<@@?<;9904-39;3;;;5888:::::=:>>77785889555;922,222650562...)./997
@ATNG8:03267:03998
GATGGTAGGCGTGTGAGAGTCTGCCCAGAAGATCAGGTACTCTAGAAGAATTCAGATTTTTAACACGAGAGTAAACGTAAAAAGAAGGTTTTACAAGACTCACGTTAACAATATTGCAGCAGTACGCACACAATCGAAGCGCAGTAAGGATGGCTAGTGTAACTAGCAAGAATACCACGAAAGCAAGAAAAAGAAGTACGCTATTAACTATTAACGTACCTGTCTCTTCCGAAACGAATGAGTCGATGAGAGAGCTCTCTCTACCATCGAATCCTCTTAGTCT
+
99;<=AAB?BABBCCBBBCBBCCCE=CCEBCCBBBC?CDCCCCBBA?AC@CABBBBAAAB1:8:BCBBBDDBBB;@@99999(9?;@;@@@6@==:<;:;@===>=A=AA=A@@=@???@@@@>>>?AAA>>;>@A@;>=>>;;;A;A=A;<8;>AAA?>>;@@==B@:>>:@@A;==999/;993:>@@@/@@<??@@@DAAA;>:A@>>:;7;A>>>:>C???=>9?;<<;5<BB?@>>===@@@AA??????@@@A>>>=>=BA=<<<@@;?AB=AA:::
@ATNG8:03268:03991
GATGGTAGATACTCGCTGATAACCCAGAAGATCAGGAACTCTAGAAGAATTCAGATTTTTAACACGAGAGTAAACGTAAAAAGAAGGTTTTACAAGACTCATGTTAACAATATTGCAGCAGTACGCACACAATCGAAGCGCAGTAAGGATTGCTAGTGTAACTAGCAAGAATACCACGAAAGCAAGAAAAAGAAGTACGCTATTAACTATTAACGTACCTGTCTCTTCCGAAACGAATGAGTACTACTCTCAGAGACACACTACCATCGAATCCTCTTAGTCT
+
@@AA>A=BFAAACCCCC@000)/;1:@C<>@@@;;8;@CCCB@@@?@@?D?BBCCBBBC3C@BBBBBBBBBBC;A<;;;;;*;A=@=ADC9CBG@CABABBBDC@C@BB?BBB?BBBBBBCBBBC@@@@@?=@@??@BAAA???@<@>;;6;:@ABABAD?BBAABB?BB<:::5::D@>4;;;5:==>?/?B=B=>=>>??>;>;>AAA<?<?AC::8:C@@ABB?C?CFF>?9:7::9DABBB?BDAA>AA@=>=>>;;;==9=B==>;==8;;;189B??
@ATNG8:03268:04022
GATGGAGTGTCATATGAGAGTGTGTACTCATTCGTTTCGGTAGAGACAGGTACGTTAATAGTTAATAGCGTACTTCTTTTTCTTGCTTTCGTGGTATTCTTGCTAGTTACACTAGCCATCCTTACTGCGCTTCGATTGTGTGCGTACTGCTGCAATATTGTTAACGTGAGTCTTGTAAAACCTTCTTTTTACGTTTACTCTCGTGTTAAAAATCTGAATTCTTCTAGAGTTCCTGATCTTCTGGTATGACTAGTGTACTACTACCATCGAATCCTCTTAGTCT
+
BCCG@CCDBBBCBCCCCCDCCBBBBBBCCCC?CCBB=AA>BBCCCCCCB@BCECC?B?CCCC9;:<DBBBBBBA?CBBBB3AB>AAAA>ABCF@CCCBCC?BBCCCC?CBBBBBBE@CBD@C@CCCCCBBB@CCCE@CCCBCBA@@@BBBBBCD@CCC?@@=@>ADDCCCBA@;?;;;;.;=A>;;;;;*;B;;;6;BBCCGCCCB4;;;;*;DACCAC@AA?ABACC;:;;@CDDDDD@CAB@BBCFCCCDBBBBCCBBBCCC@BBBCDABB?::9=@A@@?
@ATNG8:03275:04020
GATGGTAGCGCATATCAGCGCAGCCCAGAAGATCAGGAACTCTAGAAGAATTCAGATTTTTAACACGAGAGTAAACGTAAAAAGAAGGTTTTACAAGACTCACGTTAACAATATTGCAGCAGTACGCACACAATCGAAGCGCAGTAAGGATGGCTAGTGTAACTAGCAAGAATACCACGAAAGCAAGAAAAAAGAAGTACGCTATTAACTATTAACGTACCTGTCTCTTCCGAAACGAATGAGTACCTCTCAGACGCTCGTCCTACCATCGAATCCTCTTAGTCT
+
BDAB<BBBBBCDCBCBCCBA@A999,;<<5:CCCAB:;:;BCCDBB???=??AAB99999*;=AABBBBBBA@@;@BBBGIE3;;9<?CCC<CEH@DBABCCD998:=AC?BAC?ACADCBBBCCCBCCCCCADB@@=@BBABB@@<A?B;::;CCDBBDC@CCCAAA=AA@BBA488888+:::3:::9:9%0;:;0/0=>;:878=A@@@;?<?ACBC>@@BBBCC=?=:::-;CA=BBBDCBB???>BBCBBBBBBB@A<@@@<AAAA@<AA9>:959><<<
@ATNG8:03275:04030
GATGGTAGCACACGAGATCTCATCGTACTCATTCGTTTCGGAAGAGACAGGTACGTTAATAGTTAATAGCGTACTTCTTTTTCTTAGCTTTCGTGGTATTCTTGCTAGTTACACTAGCCATCCTTACTGCGCTTCGATTGTGTGCGTACTGCTGCAATATTGTTAACGTGAGTCTTGTAAAACCTTCTTTTTACGTTTACTCTCGTGTTAAAAATCTGAATTCTTCTAGAGTTCCTGATCTTCTGGCGCTCTGTCACGTCTGCTACCATCGAATCCTCTTAGTCT
+
:9FC@CCBBB@@ABBCHCCBBBBA=<;;;?@@;A;;:)55.54;=<@ABB>BB@@@?C899AA8A@BCBCBCA:@<00000$0;)//666.6>77.7:98>D99:ABBB?CBB?AA??;?AA<@;A?>>>?>>=BBBB;>>A==<=:;:ACA@===:;;;=@@7;8;BB@@@?>?5;;==>/>;?:>>HEE/::9;;4;-----977;<?BBB/>>>>@9>8::3;>?;;<E=C<?>>?@@:>=?;===@A:;:???@@@??@@@@=BA>::5:=8===9=B>>>
@ATNG8:03276:04022
GATGGTAGCTCTGTCTGACTCTCGTACTCATTCGTTTCGGAAGAGACAGGTACGTTAATAGTTAATAGCGTACTTCTTTTTCTTGCTTTCGTGGTATTCTTGCTAGTTACACTAGCCATCCTTACTGCGCTTCGATTGTGTGCGTACTGCTGCAATATTGTTAACGTGAGTCTTGTAAAACCTTCTTTTTACGTTTACTCTCGTGTTAAAAATCTGAATTCTTCTAGAGTTCCTGATCTTCTGGCGCTCTGTCACGTCTGCTACCATCGAATCCTCTTAGTCT
+
:<;<?BCBBBA;;;AA<CCCDCDECBBBBBB>ABBB=BE@C@BBBBBBB?BDBBB=A=BCDD?B?B@ABBCCEC><;;=;.=A>BBAA8>B==<>BD?BB?A@@BBB>==@@DAAA<@@@;@<>A>??<<<=DDA?;@>>>??A@?@AAA???@<>?>:>>:><@A@@@AA@@=@?AAA5>38166565(8>9::1;;;;==?=>=<BDDD/?>=>B=B<??<>>>>>>?<A<@@A@8869>=<<<<>>>?@@@>>>==;;<>>=BC@??<?@8<==:>?>>>
@ATNG8:03285:04022
GATGGTAGAGAGGCTCTCTCATCGACTCATTCGTTTCGGAAGAGACAGGTACGTTAATAGTTAATAGCGTACTTCTTTTTCTTGCTTTCGTGGTATTCTTGCTAGTTACACTAGCCATCCTTACTGCGCTTCGATTGTGTGCGTACTGCTGCAATATTGTTAACGTGAGTCTTGTAAGACCTTCTTTTTACGTTTACTCTGTGTTAAAAATCTGAATTCTTCTAGAGTTCCTGATCTTCTGGTGTCTGATCTGTATCACTACCATCGAATCCTCTTAGTCT
+
=@@=?BBCCCCC@DABBCDIEEDBCAAB@@=@BBD>CC@CACBBBBCC@CCCCC<?<@@BC?B?BDCAA?ABC?BBB??1<>;>ABB>BBBB>BBD@CC<@@BBBB>BBBBBBCA;AAA9>9>>>>;;;>;AA@@9=>?>>>>>>@@@A:::>::;<<@A<@<@@AAAAC;:7;>><>DD=C====<<+::;=>7>>>@@@@>>:>AAA/ADAAA=D;??;?A@@?AA<A:>@AA??:?AA<AAAA>?>@@@@@;;;>>AAA=A@A>>:<949=;5>@>>9
@ATNG8:03289:04015
GATGGTAGTGTCAGTGCGCGTCGTCCAGAAGATCAGGAACTCTAGAAGAATTCAGATTTTTAACACGAGAGTAAACGTAAAAAGAAGGTTTTACAAGACTCACGTTAACAATATTGCAGCAGTACGCACACAATCGAAGCGCAGTAAGGATGGCTAGTGTAACTAGCAAGAATACCACGAAAGCAAGAAAAAGAAGTACGCTATTAACTATTAACGTACCTGTCTCTTCCGAAACGAATGAGTACGAGAGAGCACACGTGTCTACCATCGAATCCTCTTAGTCT
+
77::;@>=@AABBCCCBBBBBBCCD@BBB@BB;;;B?B?BBBBBBC@CC?B@BAA?????.@>BBBAAAAABFF>??;;;;;*;A>A=AAA9ABB@BBBCCCBCB@C@CC@BBB@BBBBCCCCCBBBBBBCA?BBBC@BA???BBB?C?B::6:AABCBBBAABBBBB?BB?BBC>ABBCB:;;;;??@@@/@B=B887AA???<?<????=B<@@BBB?BCAAAAB>A>AED>CCD????BCBBBB@@@>>BB>>=>@@>>>AA<@;;;A=CA=@>>:=@A@A
@ATNG8:03298:04012
GATGTAGCGCATATCAGCGCAGCCCAGAAGATCAGGAACTCTAGAAGAATTCAGATTTTTAACACGAGAGTAAACGTAAAAAGAAGGTTTTACAAGACTCACGTTAACAATATTGCAGCAGTACGCATACAATCGAAGCGCAGTAAGGATGGCTAGTGTAACTAGCAAGAATACCACGAAAGCAAGAAAAAGAAGTACGCTATTAACTATTAACGTTCCTGTCTCTTCCGAAACGAATGAGTACGATGAGAGAGCTCTCTCTACCATCGAATCCTCTTAGTCT
+
2--------//99;9;;=595555)5<@9@<:<9=+0+0/9<9>A8<=8B=@@ABBBBB2B?B;<;BBBCBBD;@?;:999$5;6;.555'5<=:@CCDEBBAA>@?@@=@CA7::@?AA@@@CBBCCCFIGEDBB@BBBAABBB>B:@00*0<>>>>9:4:????@=??<?AA/89999+9==;===??.?B>A>>@B@?>><><>>@@;>6;8;7;>ACB;;;B@C@CAD8@00,000@@@ACB:99@AA?798773:><<949888:8=>5;;;5;A@@@
@ATNG8:03299:03996
GATGGTAGTGTCATATGAGAGTGTGTACTCATTCGTTTCGGAAGAGACGAGGTACGTTAATAGTTAATAGCGTACTTCTTTTTCTTGCTTTCGTGGTATTCTTGCTAGTTACACTAGCCATCCTTACTGCGCTTCGATTGTGTGCGTACTGCTGCAATATTGTTAACGTGAGTCTTGTAAAACCTTCTTTTACGTTTACTCTCGTGTTAAAATCTGAATTCTTCTAGAGTTCCTGATCTTCTGGGTCTCTCTCTCACGCACTACCATCGAATCCTCTTAGTCT
+
96CC<?BBBBCBDCCHCCCDDBBB@@@AA@:9.44490:<8;:<@AC0//7297::<9=>BA@@>@@DBA@@@BBB?AABDB3CBACCCC=AAAB?BCB?CC9<;CCCCACCFCBBCC?BBF@C?BCCCCCCCABBBE@BBBCBBBCBBBBBBBBB@CCB?BC=@>@@A@BBBCB5;;;;;.;=A<;;;;.;ACCC?DCEHCCFACB5;;;.;AA;;7;ACC@CDDDBBB@C@CCCBBB?B;;;7;CCBBBBBAABAA@AA@@B?@@@BB?BDA@@?@CEBAA
@ATNG8:03300:03999
GATGGTAGTATCTGCACACTCTGTCCAGAAGATCAGGAACTCTAGAAGAATTCAGATTTTTAACACGAGAGTAAACGTAAAAAGAAGGTTTTACAAGACTCACGTTTAACAATATTGCAGCAGTACGCACACAATCGAAGCGCAGTAAGGATGGCTAGTGTAACTAGCAAGAATACCACGAAAGCAAGAAAAAAGAAGTTACGCTATTAACTATTAACGTACCTGTCTCTTCCGAAACGAATGAGTACTACTCTCAGAGACACACTACCATCGAATCCTCTTAGTCT
+
;<=>@CCCCCBBBCCCIEGBBB=CC?BBB959>@:;498>??;;:B:CC<?<=@@BCCCC1>;>>A>>>BBA@@8=<;:::9'9B:;7<A@2??@:?<<>>>>:::)9:==;@98-38:8;;<AA@:;;A@@@?BAAD>AAA@AAAB?B?B<;8:BCBBBBB?AA@@@A<AA=?>?<?@CCC9A9818=????'==49:3;;>ABBB=B<??@><?<>AC9:6:A@::8C?B:=>B<??@;?AA798BBAAABBBBBA>=>;;;>>AA=AAAAA<??;?;;5;CB??
@ATNG8:03260:04071
GATTAGCGCACACATAGATACAGTACTCATTCGTTTCGGAAGAGACAGGTACGTTAATAGTTAATAGCGTACTTCTTTTTCTTGCTTTCGTGGTATTCTTGCTAGTTACACTAGCCATCCTTACTGCGCTTCGATTGTGTGCGTACTGCTGCAATATTGTTAACGTGAGTCTTGTAAAACCTTCTTTTTACGTTTACTCTCGTGTTAAAAATCTGAATTCTTCTAGAGTTCCTGATCTTCTGGACGACGCGCACTGACACTACCATCGAATCCTCTTAGTCT
+
BFM@CCCBCCCCBBBCCCCBBCCCCCDCBB?BBCC>CC@C@BBEDDDC=BBCCC?B?BC??<@@CCCBBBCCC?BACCC1CB???@D=CBBB?CCEACC9:9BDEDBDCBBAABD@DBA?B@DDDCCCBB<AB@@<BCCCCBCCCCCBBB@@??CCC?CB>B>AAECBCCDD@B@@@@9@>B>;;::9*9ABBF=BBCDCCCBA@4;;;;*;AACC@B?BD@CCCCCA@>A@CDDCBB@BBC?CDBBBBBBBCCCCCCCDCCD?CCCCD???=?BB?BCBAA
@ATNG8:03265:04057
GATGGTAGTATCTGTCTACGAGAGCCAGAAGATCAGGAACTCTAGAAGAATTCAGATTTTTAACACGAGAGTAAACGTAAAAAGAAGGTTTTACAAGACTCACGTTAACAATATTGCAGCAGTACGCACACAATCGAAGCGCAGTAAGGATGGCTAGTGTAACTAGCAAGAATACCACGAAAGCAAGAAAAAGAAGTACGCTATTAACTATTAACGTACCTGTCTCTTCCGAAACGAATGAGTACGTGTGACCGTACGTGAGCTACATCGAATCCTCTTAGTCT
+
CCCC?CCCCBCBCCCCCCCCCCCCC?CCC?BBABAB>A>ABDDDBB?AA>A@BBBBBBBB3B?CC>@ACCA@@@5==9::::*;C>C5;;;7:CD@CCCCCCCBB?B?BB?BBB>BBBBCCCCDDDDCBABC?CCBB?BBA???@@<@?CAB@BCBCDBAA>@CDCA??CC?B>>8<<999+9<<:88888(8>9>888?@@>=7:7;>>>1838@BAB?CB???AB>A>ADC>CBB?BAABBBCBBBB@AA>ACCCBBBAAABBCC@@@D?@@9=??=B;::>
@ATNG8:03269:04052
GATGGTAGAGAGACTGTAGCGCACCCAGAAGATCAGGAACTCTAGAAGAATTCAGATTTTTAACACGAGAGTAAACGTAAAAAGAAGGTTTTACAAGACTCACGTTAACAATATTGCAGCAGTACGCACACAATCGAAGCGCAGTTAGGATGGCTAGTGTAACTAGCAAGAATACCACGAAAGCAAGAAAAAAGAAGTACGCTATTAACTATTAACGTACCTGTCTCTTCCGAAACGAATGAGTACCTCTCAGACGCTCGTCCTACCATCGAATCCTCTTAGTCT
+
::779>:=@@@CCBAAA>B=BBCDI?CDD@B@@@;;6;=AAABBBC?BB?B?BBCBBCCC3B>AACBABCCCCC;AA;;;;;';>=@;???4BBC@@CBCDDDBB@C@BB?@???BBBCCCDCDCBBBCAAA@EDCC>??AACAA>@B?A;;6;BBACCCCABBABBB?BC@BBC<??EFC=@<:4888877%8>:>878><@@@=A=C@>>:><??BBB?BCCCAAA?C>AAC>BAA?CCDCCBB?BBBA@@@>==AAAAD:>>@=B@@@@<@?;;;;:>@@@@
@ATNG8:03270:04055
GATGGTAGCACACGAGATCTCATCGTACTCATTCGTTTCGGAAGAGACAGGTACGTTAATAGTTAATAGCGTACTTCTTTTTCTTCTTTCGTGGTATTCTTGCTAGTTTACACTAGCCATCCTTACTGCGCTTCGATTGTGTGCGTACTGCTGCAATATTGTTAACGTGAGTCTTGTAAAAACCTTCTTTTTACGTTTACTCTCGTGTTAAAAATCTGAATTCTTCTAGAGTTCCTGATCTTCTGGTGTCGTCTATCATGTACTACCATCGAATCCTCTTAGTCT
+
<;:;:<555<;@A@@AA0//:::ACBBBBCCC;;9FF>CD@B@BCBDA<;7;@;;93949;BA;A>A>?<@?@>?;<?A<A+@@<@AA5A<CC>?==6;<18852222'222667884722.2+255:::55057<<-//;<=??@@A<===///(///(.8(/(/:;:;5:A>:9/////$.(.233333(39888185559;;;;=49999)6555:2737838;99<79272::;@8815>>4><??>A;;9=9:///:89=<6<>===<?@<@??<>>>@A
@ATNG8:03273:04082
GATGGTAGTGATACAGATCAGACACCAGAAGATCAGGAACTCTAGAAGAATTCAGATTTTTAACACGAGAGTAAACGTAAAAAGAAGGTTTTATCAAGACTCACGTTAACAATATTGCAGCAGTACGCACACAATCGAAGCGCAGTAAGGATGGCTAGTGTAACTAGCAAGGATACCACGAAAGCAAGAAAAAGAAGTACGCTATTAACTATTAACGTATCTGTCTCTTCCGAAACGAATGAGTACGATGAGAGAGCTCTCTCTACCATCGAATCCTCTTAGTCT
+
==D@;C@A?;69<<<@><>=BBCCD?CBA:==>B:;8:<@=;433848=7=889978877)84988-----889123:9999$4/)/4:::.///;4////5:4557;8;<65540549:;??>>BBCCDBBB?A@@@?AABBCBBB6;5;<;5:A@@@BAB?CBBAAA=A?>>>B=AAFCC<7778=;;;;.9=178686A<<>:@7<<;;8<8<<;;:CBBCBBBB@B<??D>@@@>>>>ABBBCC:::CB===@@>>=ADFBB;>>>@A<AA:===<AA@??
@ATNG8:03281:04071
GATGGTAGGCACTGCGCACACATCCCAGAAGATCAGGAACTCTAGAAGAATTCAGATTTTTAACACGAGAGTAAACGTAAAAGAAGGTTTTACAAGACTCACGTTAACAATATTGCAGCAGTACGCACACAATCGAAGCGCAGTAAGGATGGCTAGTGTAACTAGCAAGAATCCACGAAAGCAAGAAAAAGAAGTACGCTATAACTATTAACGTACCTGTCTCTTCCGAAACGAATGAGTACACATCGTCGTGTCGTGCTACCATCGAATCCTCTTAGTCT
+
77::?0//7::>;;><@B;9955993;??9=BBBBA@CACBBBB@?<;;4;2:?>><===.:7???ABBA@@A?8<9;;;;.5@<@4A??0?@@=ABBBCAA;;6;<@A?BBCABCCBBAAA@@@AA@@<;6;B@@=C??????B>B>A@?<?@@AA????BAA>@@:00+0/(/7979'225.22222$.738...886./.(.556.3.524448=<::8=B>B>A>?7>>?7///99:B??A?>>=777==;777AA>A>@??9;9:;5:<<9>:975
@ATNG8:03284:04049
GATGGTAGACATATCGTACTCTCTGTACTCATTCGTTTCGGAAGAGACAGGTACGTTAATAGTTAATAGCGTACTTCTTTTTCTTGCTTTCGTGGTATTCTTCTAGTTACACTAGCTATCCTTACTCGCGCTTCGATTGTGTGCGTACTGCTGCAATATTGTTAACGTGAGTCTTGTAAAACCTTCTTTTTACGTTTACTCTCGTGTTAAAAATCTGAATTCTTCTAGAGTTCCTGATCTTCTGGTGTCGTCTATCATGTACTACCATCGAATCCTCTTTAGTCT
+
@?B@:>CDCCCBBBCBCCDCCA@@C@BBBDAA?ACCG>CC<A>ABBBBBC?CCAAA<?<?AAB>B=BBBBD>>>@======.6<3<;:908?@C?CA?5671/////(...555------270..2587899377;;5;=@@AAAC@@?==<=<<188;5:A=E=C>>>>AA;;69====/<19178888(8:666.655/..3539.7777'555572716626;;9===;?7>>==<>5::>;????A@<;;@=<677=7===17377=433-6767.56556
@ATNG8:03289:04063
GATGGTAGCGAGCGAGTGTGTATACCAGAAGATCAGGAACTCTAGAAGAATTCAGATTTTTAACACTAGAGTAAACGTAAAAAGAAGGTTTTACAAGACTCACGTTAACAATATTGCAGCAGTACGCACACAATCGAAGCGCAGTAAGGATGGCTAGTGTAACTAGCAAGAATACCACGAAAGCAAGAAAAAGAAGTACGCTATTAACTATTAACGTACCTGTCTCTTCCGAAACGAATGAGTACAGAGAGTACGATATGTCTACCATCGAATCCTCTTAGTCT
+
A@>;?ACBBCCBBA@AEEDCCCBBB?DCC@BACC@@>@?BBDCCCB>BB>B>@?BAAAAA0@?BCCCCDCCCBA6?B9::::$:;.52555'5<<9=BBBBBBBB?B@CC?AAA?ABBBBCCCBBBCCCBCC@C@@@?BBBA9::C=A>B:98;CBBBCCC@CCCAAA?BB>BB?8;;777):=>9>?>@@2?@>B9::BAAAA:=:>BBB7;7;@CCB@CCBA@A@=@=ABB=CCB?CB??>BBBBBBBCABBBBBB>=>AABA;AAAAA<AA<=>><AB?@;
@ATNG8:03289:04088
GATGGTAGTGCGTGAGAGAGAGACCCAGAAGATCAGGAACTCTAGAAGAATTCAGATTTTTAACACGAGAGTAAACGTAAAAAGAAGGTTTTACAAGACTCACGTTAACAATATTGCAGCAGTACGCACACAATCGAAGCGCAGTAAGGATGGCTAGTGTAACTAGCAAGAATACCACGAAAGCAAGAAAAAGAAGTACGCTATTAACTATTAACGTACCTGTCTCTTCCGAAACGAATGAGTACTGTATCTATGTGTGCGCTACCATCGAATCCTCTTAGTCT
+
@===?BBBBBCBBCBGICBBGFBBB>BBC@DCDDBB?A?BCCAABB?BB@B@>>?BCDEC3C=A@BBBCBBBBB9<?>@@@@0?C>A5;;;6;DCBCCBCFDEBB@B?BB?BCA?BBBBCCCCCCCCBBBBCAEB??<@BA?AB997;@DBB?BCCCCCCA?CABAAA?BB?CBC999@@@8@@A=@=<=</>><@>>>AA@>>;><<;<@1818>BAB?BCAAABB?B?BBD=CBB?BBBBBBCBBBBAC@>>>@A=>>==DAA=ACB@@=;;7;?=9??:::
@ATNG8:03292:04047
GATGGTAGCGCATATCAGCGCAGCCCAGAAGATCAGGAACTCTAGAAGAATTCAGATTTTTAACACGAGAGTAAACGTAAAAAGAAGGTTTTACAAGACTCACGTTAACAATATTGCAGCAGTACGCACACAATCGAAGCGCAGTAAGGATGGCTAGTGTAACTAGCAAGAATACCACGAAAGCAAGAAAAAAGAAGTACGCTATTAACTATTAACGTACCTGTCTCTTCCGAAACGAATGAGTACTGCGTCTCACTCTCGCCTACCATCGAATCCTCTTAGTCT
+
99:;+///9A@B@A?BAB@@;:9??3;BB=9;:A@A=A@;955<;;5::04-38<49;;;'96=9;>>=B>?C@6?;;;;;;':5992555'5;;6=>===;;:>3<89904;;8<===???AABBD;;;CC@C@@@=A@BCBA@@9@>B;;29544==<<7<::9>>;?@<?>?177==;1933.3:;<<=%3328888:855;5:5::::5>587999=@BBBB@A=@;@?@;?9817<<?@@@A@@9;9B@??BBBBBC@:9:?BCAAB@CD?C:949B?@>
@ATNG8:03294:04040
GATGGTAGTATCTGCACACTCTGTCCAGAAGATCAGGAACTCTAGAAGAATTCAGATTTTTAACACGAGAGTAAACGTAAAAAGAAGGTTTTACAAGACTCACGTTAACAATATTGCAGCAGTACGCACACAATCGAAGCGCAGTAAGGATGGCTAGTGTAACTAGCAAGAATACCACGAAAGCAAGAAAAAGAAGTACGCTATTAACTATTAACGTACCTGTCTCTTCCGAAACGAATGAGTACGAGAGAGCACACGTGTCTACCATCGAATCCTCTTAGTCT
+
6>>?@BBBBCCCCCDCCCCCCCDCC@CCC@BB@@@@<@<@ADDCBC>?@@B@A@@AADDD2C=@@BBCDCA@AC>BBBBDCC5@@;@=@AA9ACDADBBBCDDBB?C?CC?CBC>BBBBBBBBDDDDDBBBC@CBBB?AB@??@A@<@?C:::;DEBAAAB?BBCBBB?BB@BBB799@@@8@;;5;?@@A/@E=A888AAA=>:=<<<<?4949=AAA?B@A?BBA?B@BBB>BCD?BBBBBBBBBBB@??BBB??AAA=<<AA=A=<=?;??<??C:=>???
@ATNG8:03300:04043
GATGGTAGTATCTGCACACTCTGTCCAGAAGATCAGGAACTCTAGAAGAATTCAGATTTTTAACACGAGAGTAAACGTAAAAAGAAGGTTTTACAAGACTCACGTTAACAATATTGCAGCAGTACGCACACAATCGAAGCGCAGTAAGGATGGCTAGTGTAACTAGCAAGAATACCACGAAAGCAAGAAAAAGAAGTACGCTATTAACTATTAACGTACCTGTCTCTTCCGAAACGAATGAGTACGTGTGACGTACGTGAGCTACCATCGAATCCTCTTAGTCT
+
999:<A@?BCCBBDBBCCCBCCCDD@CCC@CCBACC9:8;ABBCCC@CC@C?BA@99999(9;ACCBBBBB@@>6;<;;;;;*;C@D5;;;*9BB>CEBCCCCBB?B?AB?BCC?BBABBBBCBCBBBCCCD@BBBB@CAAAAABB?A?B;;8;CAAABBD?BBABBB?BB=999399AAA8???<;EEKE/>><>:;;===@A<A<AA@@:>:=ABBB?BBBBABB799:AB=BBB?BBBBBCCCCC>>?BCCDABABBBBAAA?BAAAC?BB?;;:<@BB@@
@ATNG8:03302:04059
GATGGTAGATATATGCACGCTCTACCAGAAGATCAGGAACTCTAGAAGAATTCAGATTTTTAACACGAGAGTAAACGTAAAAAGAAGGTTTTACAAGACTCACGTTAACAATATTGCAGCAGTACGCACACAATCGAAGCGCAGTAAGGATGGCTAGTGTAACTAGCAAGAATACCACGAAAGCAAGAAAAAGAAGTACGCTATTAACTATTAACGTACCTGTCTCTTCCGAAACGAATGAGTACATAGATATACGTATAGCTACCATCGAATCCTCTTAGTCT
+
<<9546@CCCDBBCABBBBDDCCBA?BBB@CEBBBB@B?BAA@?BC@CD9959A==<>>>.=<@BBBBBC???B;=>;;;;;*;B>B<BBA9AGIBBBCECCBBB=@8;;?BAA>AAA@BBBBBBCCBCCCC@CCBC@C@??BBAA>B@CCC?BBBDBABB@CBCBAB?BE@CBC=?;@@@7000;0////(/>7A<;;BD@??<><;;;D6;7<?BBB>@@BBBCB?C=@@E>CCD?BBCCBBBBBB???BAABBBB===@>>>=AA===;AA=AAB=AA;;;
@ATNG8:03305:04074
GATAGTATCTGCACACTCTGTCCAGAAGATCAGGAACTCTAGAAGAATTCAGATTTTTATCACGAGAGTAAACGTAAAAAGAAGGTTTTACAAGACTCACGTTAACAATATTGCAGCAGTACGCACACAATCGAAGCGCAGTAAGGATGGCTAGTGTAACTAGCAAGAATACCACGAAAGCAAGAAAAAGAAGTACGCTATTAACTATTAACGTACCTGTCTCTTCCGAAACGAATGAGTACACATCGTCGTGTCGTGCTACCATCGAATCCTCTTAGTCT
+
995;?>>CCCCBCBBBCBBB;;9:BB?@BCA;;6;=AA@ABBB?BCAF@BBA@A@@@.??AABBBBCCBCD>BA;;;;;*;@<@5:;:*9@@=BBAACDC@@?A@BB@C@@>@BBBCDDDDBBBCCCCB?BBCD@CABABB??=@ACDC?BACCBBAA>ABAAAB?CC?999?BBABB=9988:==>?/=>;=;;<>@@@G:=:=@AA=D<A@AA@>ABBBBBB?B?CCC<BBD????@?BBCBBBAB>CBBBEBAA@AB::59AAAB>AB?CBB??AAAA
@ATNG8:03256:04130
GATGGTAGATACTCGCTGATACACCCAGAAGATCAGGAACTCTAGAAGAATTCAGATTTTTAACACGAGAGTAAACGTAAAAAGAAGGTTTTACAAGACTCACGTTAACAATATTGCAGCAGTACGCACACAATCGAAGCGCAGTAAGGATGGCTAGTGTACTAGCAAGAATACCACGTAAGCAAGAAAAAGAAGTACGCTATTAACTATTAACGTACCTGTCTCTTCCGAAACGAATGAGTACGTGTGACGTACGTGAGCTACCATCGAATCCTCTTAGTCT
+
7::<>?;CDCCCCCHCCCBBBBBBD=BBB>AADD@?<?;@@AAAAB@FC<?;?A@@@AAA2B@BBBBBBBBB?A7==;;;;;*;;59;@@@;CBB?BBBBCCCCB?A@CE@A@B@BB99;BBCCBBAAA@@@?B@@@?BAAADBBB?D@B@@>@AABBBCCBBCBBB@BB?BBA<?>@?@=>;;989888(8@;AA?=======B<AABB=?;?;@@A?BBAA@@@:>:?==5=:949?BBBBBBAAABBA???B???BBBBBB?BBBBB@@A=???=@@>88
@ATNG8:03261:04090
GATGGTAGCACACGAGATCTCATCGTACTCATTCGTTTCGGAAGAGACAGGTACGTTAATAGTTAATAGCGTACTTCTTTTTCTTGCTTTCGTGGTATTCTTGCTAGTTACACTAGCCATCCTTACTGCGCTTCGATTGTGTGCGTACTGCTGCAATATTGTTAACGTGAGTCTTGTAAAACCTTCTTTTTACGTTTACTCTCGTGTTAAAAATCTGAATTCTTCTAGAGTTCCTGATCTTCTGGGCAGACTCTCACACGCCTACCATCGAATCCTCTTAGTCT
+
?=<=@BCBBCDCBBCCCCDCCBBBCDBBBCAB?AAAC>DE@C?BBBCCBB?BCBBA?B@BBBB?C@BBBBBBBBA??ACAC1AB@CAAA;ABBC@BBA<?>;>=?A:95:CBA@AAA<A>A:?;?>>>>?=@:A@AA9>>@@???@@@A<>>@@A<687<@@=A<??>AAAAAD<>:::9297<777777(8=6660666///<67;7;BBB/A===B=B;;;7;??A:;:<@<@AAAAA499BB:A;;:::<>>=@@@@A<AAA<>>>>A<@@;>>>=CAAAC
@ATNG8:03261:04101
GATGGTAGCTCTGCTCTGACTCTCGTACTCATTCGTTTCGGAAGAGACAGGTACGTTAATAGTTAATAGCGTACTTCTTTTTCTTGCTTTCGTGGTATTCTTGCTAGTTACACTAGCCATCCTTACTGCGCTTCGATTGTGTGCGTACTGCTGCAATATTGTTAACGTGAGTCTTGTAAAACCTTCTTTTTACGTTTACTCTCGTGTTAAAAATCTGTATTCTTCTAGAGTTCCGATCTTCTGGATACACTCATGTGCACCTACCATCGAATCCTCTTAGTCT
+
44::5;:<<<<@B;<@<@ABCBCBCBBBCC@@=@BBA;@@5;55<@@=CC@CCCCC@FADBBB@CADCBCBBBBC?BBEIE5BC?B@@@;;;<B>CCD@CC@CAACCF@CBCCCCCG>BAA=@<@CBBBCCC@BBCB>BBCCCCCCCBBBAAA@@=@@?9?B=@=ABCCBCCCCABCEGD=D@C>;;;;;*:A@BF?BCCDDCB@@@5;;;;*<AACEBB@BE?BABAACC=B=BCBBB@BBB?BBBBCBBCBAAABCAA?>??>A??@B?BB@ABA?BBABB
@ATNG8:03263:04121
GATGGTAGCTCACGTAGTCACACGTACTCATTCGTTTCGGAAGAGACAGGTACGTTAATAGTTAATAGCGTACTTCTTTTTCTTGCTTTCGTGGTATTCTTGCTAGTTACACTAGCCATCCTTACTGCGCTTCGATTGTGTGCGTACTGCTGCAATATTGTTAACGTGAGTCTTGTAAAACCTTCTTTTTACGTTTACTCTCGTGTTAAAATCTGAATTCTTCTAGAGTTCCTGATCTTCTGGGTAGAGCGTGCCATATATCTACCATCGAATCCTCTTAAGTCT
+
::<==;6;@A>?B<6666>??CDECAA@CJI@ECBB=AA<@<@@CBBCB@CC<;<@C?BABB@D>AACBB999B??>??=(9817897)7==A=BB@=@@0000?>>:=@CAAA??====:>=@??===AG<A>=>:==??====888??>>??;;;;6;>:>7;;?;;;;66)//555)5495<999:,77777),,,,,,2557+552&2889:6:15549999///6=065999818555'256/-,,,,-(-467799<<<9:;;8858<498=,/)/888
@ATNG8:03264:04095
GATGGTAGGCACTGCGCACACATCCCAGAAGATTAGGAACTCTAGAAGAATTCAGATTTTTAACACGAGAGTAAACGTAAAAAGAAGGTTTTACAAGACTCACGTTAACAATATTGCAGCAGTACGCACACGATCGAAGCGCAGTAAGGATGGCTAGTGTAACTAGCAAGAATACCACGAAAGCAAGAAAAAGAAGTACGCTATTAACTATTAACGTACCTGTCTCTTCCGAAACGAATGAGTACACATCGTCGTGTCGTGCTACCATCGAATCCTCTTAGTCT
+
;=>@@CCF=;655;;;;<>;;<=<C6BAB>@AA=?>9A;::5;9996;=6;5;A@;<<<<*<=AAA@CBBBBBD8?<98888$77/31733&39;6;738?=?;96>:>=8>:;5:;>>????A;;;>>>@@A@ABC=A999@AB@;>;>==:=AAAAAAA<AA>>B@<;>:>AB9>>>AD9>=>788888(8:4:>>;;<>BC<>;>??A5:5:=><=:>AC>>>@;@=BBC9;??@FFBA???BB@CBBCAAABBBBBAAABB@BDD==<>B?AAA@BB@??
@ATNG8:03264:04101
GATGGTAGCGCGACGAGCGTAGACCCAGAAGATCAGGAACTCTAGAAGAATTCAGATTTTTAACACGAGAGTAAACGTAAAAAGAAGGTTTTACAAGACTCACGTTAACAATATTGCAGCAGTACGCACACAATCGAAGCGCAGTAAGGATGGCTAGTGTAACTAGCAAGAATACCACGAAAGCAAGAAAAAGAAGTACGCTATTAACTATTAACGTACCTGTCTCTTCCGAAACGAATGAGTACAGAGAGTACGATATGTCTACCATCGAATCCTCTTAGTCT
+
:;:<@CBA;69<<A;6999999444)4:@9::::::7;5877///968:5;8==8==DCA.94797783;8;;;3;3;5999(995;9>AA2@>>9=<<=<@>:9388<=:=<;137735<<<<=<<A@BBB@BAAA=@@BCACCD9<6<00+0@000??A=AB@BBB;??=AAA?BBBBB>B==:=>>>>.9;8:9:??AAAA<A:>>>><><A@D;;8;AA???E@B=?AD?DBB=?>?@A@AAAAB;;??@<<=AAA>>>AA;?>D>><>B:==A6;;;;;
@ATNG8:03268:04098
GATTAGATACTCGCTGATACACCCAGAAGATCAGGAACTCTAGAAGAATTCAGATTTTTAACACGAGAGTAAACGTAAAAAGAAGGTTTTACAAGACTCACGTTAACAATATTGCAGCAGTACGCACACAATCGAAGCGCAGTAAGGATGGCTAGTGTAACTAGCAAGAATACCACGAAAGCAAGAAAAAGAAGTACGCTATTAACTATTAACGTACCTGTCTCTTCCGAACGAATGAGTACACACTCTCTTATGACACTACCATCGAATCCTCTTAGTCT
+
A@@29:ECAAAABACCCCBBBDC=BBC@CCCC??=?>BBBBBBB?BB=@>@BBBBBCC2B?BBAAABDECCE=>>;;;;;*;A>A5;;;*9@@=BAAACBBBC=@>@F@CCC?CCBBBBCDCCBCBCCBD@BB??=?BABAB?>9@>A@@<@BBBBCDD?CAAAAA?BB@>>?;??=;:1;::5;BKDD/BC==888>>>AA5:7;=>>1838ACBC?BBA??BB=A>BB?BBC?BBCBAAABDDAAAAAC;??@@@@>?>@<@@@?A;@@<;;;=A@>==
@ATNG8:03273:04112
GATGGTAGCTATACGTATATCTATGTACTCATTCGTTTCGGAAGAGTCAGGTACGTTAATAGTTAATAGCGTACTTCTTTTTCTTGTTTCGTGGTATTCTTGCTAGTTACACTAGCCATCCTTACTGCGCTTCGATTGTGTGCGTACTGCTGCAATATTGTTAACGTGAGTCTTGTAAAACCTTCTTTTTACGTTTACTCTCGTGTTAAAAATCTGAATTCTTCTAGAGTTCCTGATCTTCTGGGTGTATCAGCGAGTATCTACCATCGAATCCTCTTAGTCT
+
;9AB@CBBBDDBBBBEEDDBBBDBBBABCCCB?BBDD>B@=@@CDDAA@@>@BBBB>B@BBBB>B?BBB??@BBB?@@BBB1BC?BBB<BCBB?@BB?BB;>:=AAA;?AAA>>>A;AA=;A;AAA>;;<A;?;;;;>;;;;;>>>@AAA=<<<;CCC@CCAC@BBCCBCCDD@CAAAA9@?D;?@@@=,?BBCE>BBCCCCDCAA6;;;;*;A@BC?C@CC?AABAAAA?A<BBACBB?BBDD>BBABCCCDBBBBBBCCCCC?AAABB?CB@????BB>?=
@ATNG8:03273:04114
GATGGTAGTGTGTCTCTGAGAGTAGTACTCATTCGTTTCGGAAGAGACAGGTACGTTAATAGTTAATAGCGTACTTCTTTTTCTTGCTTTCGTGGTATTCTTGCTAGTTACACTAGCCATCCTTACTGCGCTTCGATTGTGTGCGTACTGCTGCAATATTGTTAACGTGAGTCTTGTAAAACCTTCTTTTTACGTTTACTCTCGTGTTAAAAATCTGAATTCTTCTAGAGTTCCTGATCTTCTGGTATGACTAGTGTACTACTACCATCGAATCCTCTTAGTCT
+
@A@?>@EDDEDCCDCGDCCBBCBBBBBDCC@@<@CDD=CC?C?CBBBCCC@CCCCC@C@CCBB?CACCBCCCBBB?CDDDD3CC?BBBD>DDBB?CCDDCC@CCCCCC>AACDDCCC?CCC=C?CDBBBC@@>@BCC@CCCCCBBBCCCCCCCCC@BBB?BB@B@ABCCBCBCB=?:::96:>C=:::::*:B@BB=BBBBBCCCCC>BBBB2AABBCAGABB>BCCCCCC@D?BBBCBB?BBC@CCCB;::CCCDCCCBBBCCC?BBBCC@CD??@?@BCBBB
@ATNG8:03275:04135
GATGGTAGAGTATCATGTGTATCTCCAGAAGATCAGGAACTCTAGAAGAATTCAGATTTTTAACACGAGAGTAAACGTAAAAAGAAGGTTTTACAAGACTCACGTTAACAATATTGCAGCAGTACGCACACAATCGAAGCGCAGTAAGGATGGCTAGTGTAACTAGCAAGAATACCACGAAAGCAAGAAAAAGAAGTACGCTATTAACTATTAACGTACCTGTCTCTTCCGAAACGAATGAGTACGAGAGAGCACACGTGTCTACCATCGAATCCTCTTAGTCT
+
9@?<>B<>BBBEC@DAA@BBB@A@A>AAA?@@@CBA?A@BCBCCCC@CD@D?BBBBCDDD3D@ECCCBCCCCCC=AA::999*;A=A=BBA9BBB?CCCCBBB@@<?>?A>BBB?B@BCDBBBDGGCCCCCC?ABBB?@A@ABCCC?C@CAA=A;;9@B;@;??<4578:96=?>00/99918/3.3999=.7827556=9A=?<?<@AAA<A=>>B@A=B@>>??@:B=??E>BBB?BBBCBBAABBBBBBBCBAAABBAAABB@@>>>B=DD=;9819?>?@
@ATNG8:03277:04139
GATGTAGTGTCAGTGCGCGTCGTCCAGAAGATCAGGAACTCTAGAAGAATTCAGATTTTTAACACGAGAGTAAACGTAAAAAGAAGGTTTTACAAGACTCACGTTAACAATATTGCAGCAGTACGCACACAATCGAAGCGCAGTAAGGATGGCTAGTGTAACTAGCAAGAATACCACGAAAGCAAGAAAAAGAAGTACGCTATTAACTATTAACGTACCTGTCTCTTCCGAAACGAATGAGTACACATCGTCGTGTCGTGCTACCATCGAATCCTCTTAGTCT
+
>CBBBCDDBBCCCABBBBBDBBA@=@BB?AA@BBD@C>@@CBBBC?CC@B?BBAACCCC2C?BBBBBBAA@??8<<;;;;;*;;5;=AAA9AED@CBBCBBBBC8;:;C?BBB@BBBBCCCDBBBDCCBBC@CCBB@BBAA>>>@:A=A::6:@@CBBBB@BBBAAB@CC????7::B>>7=;;4::::;+:?;?:;<@@AA@<?;?@BC7;7;ACCE@CB???AA>A?BCD=A?><?AABBBBBB@>>>@DABAA?????FEF@AAAAA=@@1888:>A?>>
@ATNG8:03278:04120
GATGGTAGCGCACACATAGATACAGTACTCATTCGTTTCGGAAGAGACAGGTACGTTAATAGTTAATAGCGTACTTCTTTTTCTTGCTTTCGTGGTATTCTTGCTAGTTACACTAGCCATCCTTACTGCGCTTCGATTGTGTGCGTACTGCTGCAATATTGTTAACGTGAGTCTTGTAAAACCTTCTTTTTACGTTTACTCTCGTGTTAAAAATCTGAATTCTTCTAGAGTTCCTGATCTTCTGGCTCTCGTAGACAGATACTACCATCGAATCCTCTTAGTCT
+
A>>@ACCBBCCCCCCCDCCBBCBBBCBBBCBB?ABBE>BB?B@CCCDDBB?BBCCC?A=ACCB>B?BBBBBBBDC=;::::)8=;@BBE?CBCCAFGI@CB?AAACEHACCCBBCBD@DBA?B@ECCCBBBE@BBCC?BBBACBBCBCBBCBCA@@BCC@CC@B@BBBBBCCCC@CCBBB9B=A;:;:::*:BBCG=A@DBBCCCCB<@@@@1@ABBC@C@BC@B@@CCAB=B@BBBBBC?BAB?BBBBBBBBCB@@@CCCBBBC@AAABC?BB?@AA@CBAA@
@ATNG8:03278:04133
GATGGTAGGCGACATACATACGCGCCAGAAGATCAGGAACTCTAGAAGAATTCAGATTTTTAACACGAGAGTAAACGTAAAAAGAAGGTTTTACAAGACTCACGTTAACAATATTGCAGCAGTACGCACACAATCGAAGCGCAGTAAGGATGGCTAGTGTAACTAGCAAGAATACCACGAAAGCAAGAAAAAGAAGTACGCTATTAACTATTAACGTACCTGTCTCTTCCGAAACGAATGAGTACGTGTGCGACGTGTCTCCTACCATCGAATCCTCTTAGTCT
+
55>?@CCC?B;;:BBBBBBBBBBBGADCC@DCBBBB@C@DDBBB::6:@;@<?B==>CCC5C@CCCCFCBB@@@=@BBBDDD3CFAF@CCC;BCC@EBAAADC@?<?@FC?ABC=??>>@BCCCDCEBCBBD@DCCC?BA@@@@AB>B@CBB@ACCCCCCC?CAAAAA?CC>@B@:<<>??8@?@<?????2@A=B?>:ABC>>:><ABBC:>9<<AAA=BCBBBCC>A>ACC=CAA>???BBBAB??9:9A???BB>@@A;?@A=B>==@:==<>==:=@???
@ATNG8:03284:04093
GATGGTAGCACGAGTCACTCATATCCAGAAGATCAGGAACTCTAGAAGAATTCAGATTTTTAACACGAGAGTAAACGTAAAAAGAAGGTTTTACAAGACTCACGTTAACAATATTGCAGCAGTACGCACACAATCGAAGCGCAGTAAGGATGGCTAGTGTAACTAGCAAGAATACCACGAAAGCAAGAAAAAAGAAGTACGCTATTAACTATTAACGTACCTGTCTCTTCCGAAACGAATGAGTACTGCGTCTCACTCTCGCCTACCATCGAATCCTCTTAGTCT
+
A<<<?BCDCCBCBCCGCCBCCCCCB@DDD=BABB;::;ACBCA@AC@CC?B@CB??@BBB3C?ABB:::BCBBB;A@;;;;;*;@9@=AAA7ABC@CCBBHECCB>B@CCACBB>AABBCABBEEBBBBAA@?@@?A=@???BBBC@D@CBB?AACCCBCA?BBAABB@A@<???9????A=BA>:888787%7@:A888ABB>?=?<???A<><>AC@@=@A999BB@C?BBG>?@??CCDCCAABBBBBBBCCA@@CCEDACBB?CBCBE@BB>???=AABBB
@ATNG8:03284:04094
GATGGTAGAGTATCATGTGTATCTCCAGAAGATCAGGAACTCTAGAAGAATTCAGATTTTTAACACGAGAGTAAACGTAAAAAGAAGGTTTTACAAGACTCACGTTAACAATATTGCAGCAGTACGCACACAATCGAAGCGCAGTAAGGATGGCTAGTGTAACTAGCAAGAATACCACGAAAGCAAGAAAAAGAAGTACGCTATTAACTATTAACGTACCTGTCTCTTCCGAAACGAATGAGTACGAGAGAGCACACGTGTCTACCATCGAATCCTCTTAGTCT
+
;;9:<@<ABBBBBCCFBBFCBBBBB?BAC@CABCBA=@=AABBBDC@CC@C@BB@@@@@@0A=CCCCCCCCCCC=CBCCCCC3:;6;<A@@9@BC@@@@BCCA::8:?BC?CBC>AA??@BBBDCCCBBCCC@CCBB?A@BABBBB@C@C99;:DBBBCCC?BABAA@>BB@BBD<>>BBC:@8838;;<</>A<A878AAA@@<@<@ABD:><>AB@@<@BAAACC?C=A@C>CCB?BBBBBBBBBBBC@@@BBBBBBBBBBBB?A:::?8=<;>?>;>>>><
@ATNG8:03285:04091
GATGGTAGTGTCATATGAGAGTGTGTACTCATTCGTTTCGGAAGAGACAGGTACGTTAATAGTTAATAGCGTACTTCTTTTTCTTGCTTTCGTGGTATTCTTGCTAGTTACACTAGCCATCCTTACTGCGCTTCGATTGTGTGCGTACTGCTGCAATATTGTTAACGTGAGTCTTGTAAAACCTTCTTTTTACGTTTACTCTCGTGTTAAAAATCTGAATTCTTCTAGAGTTCCTGATCTTCTGGTAGAGCGTGCATATATCTACCATCGAATCCTCTTAGTCT
+
BAA>?CCDDBBBBBCCCCCCCCCCCCCAAAAC?BCCC=CC?C?CBCCCCC?CCCCC=A=BDCC?C?CBB@BBCDE@?????1>C?BBCC<ABBB@BCF@IJ@AAACCCACCCCCBCC@DBB=C@CDBBBBBC?BBDD?CCCCBA@@CCCCCAAAA@DCC?CC?B>@@BBBCCDF?B999969=@=9:::9*:BABC=CCDCCCCFDD@BBBB2BABCD@CABB@BCCCE@?<@@DDDC?@<@?B?CDCCCCCCAAABCCCCCABB?CBBBB?BB>BBB>BBBBB
@ATNG8:03293:04103
GATGGTAGTATAGAGCTCTACATAGTACTCATTCGTTTTCGGAAGAAGACAGGTACGTTAATAGTTAATAGACGTAACTTCTTTTTCTTGCTTTCTGTGGTTATTCTTGCTAGTTACACTAGCCATCCTTACTGCGCTTCGATTGTGTGCGTACTGCTGCAATATTGTTAACGTGAGTCTTGTAAAAACCTTCTTTTTACGTTTACTCTCGTGTTAAAAATCTGAATTCTTCTAGAGTTCCTGATCTTCTGGTGTCGTCATATCATGTACTACCATCGAAATCCTCTTAGTCT
+
9<44.5577;>00///77/66<?@>>BCCB@@:?:978&/95:)//+/999858==<@7B5=8<=6838;.--6--(-22-////(.84:::;35//::(/(.3.55.5;=@==8=>===>AA=DBA495:;;;;:;?;>>??:>>>=98;///=::999>3:97279;A;AA?>>CDDE;>:::;:):8<98////(/;777)//9666;?>><<@@@,;666=9=6==:=AA=;;;:>:>>?;;;;>>@=A==<9;222222222,--6660788222-35-225,22222
@ATNG8:03294:04097
GATGGTAGTATATCGCGTCGCTATCCAGAAGATCAGGAACTCTAGAAGAATTCAGATTTTTAACACGAGAGTAAACGTAAAAAGAGGGTTTTACAAGACTCACGTTAACAATATTGCAGCAGTGCGCACACAATCGAAGCGCAGTAAGGATGGCTAGTGTAACTAGCAAGAATACCACGAAAGCAAGAAAAAGAAGTACGCTATTAACTATTAACGTACCTGTCTCTTCCGAAACGAATGAGTACTGTATCTATGTGTGCGCTACCATCGAATCCTCTTAGTCT
+
CCBC?BBBFCBBBCCCDCBBBCC??>ACC@CCCAAB?BBGDCABBCABB@B@BBBBBDDD2A=ABBCBBAA877)7;99::;*;AAA0;;;6;EEACCBCCCCCC@B?AA=ABB?BBBCCCCECCCCCC@@@@CCCC?AAABBBBB>C@DA@>@CCCBBCB?BAAAAA@CC?899>@@@@@:A@=9=====.::5:///@@C@?;?<@@@D:><>ABBC?@@@BBBB@C@CBB>BBB?BBDDCBBAABBBCB@@@BA?>=>BBCA<ABAAA;;:4:=;8=@???
@ATNG8:03297:04107
GATGGTAGCAGACGTGACAGAGCGCCAGAAGATCAGGAACTCTAGAAGAATTCAGATTTTTAACACGAGAGTAAACGTAAAAAGAAGGTTTTACAAGACTCACGTTAACAATATTGCAGCAGTACGCACACAATCGAAGCGCAGTAAGGATGGCTAGTTTAACTAGCAAGAATACCACGAAAGCAAGAAAAAGAAGTACGCTATTAACTATTAACGTACCTGTCTCTTCCGAAACGAATGAGTACAGAGAGTACGATATGTCTACCATCGAATCCTCTTAGTCT
+
GGCG?DBBBCBCCDCCCCBCCCCBB?BDC@BAAA@@<??BBCBBCC?>><>?ABCABBBB2B@CBBBBBBBBBB9>=>@@>@,@A<B?BDC<CCE@BAAJCCC;:7;?AA?BCC>AAAABBABCCCBAABBBACCAA??>???ABB@B@C@@=@A@@@A<A?BCBBBD@BB?BBC@AAACD>???=AAAA?/=>9>?BABBAAB@B@CCCC?B?BBAAA?BBBBBCC?B=BCC>>A@@@@AB??>CB>>>BBBBADCCCAAA:::<AA?AA9>><ADD=A==>>
@ATNG8:03304:04091
GATGGTAGTGTCAGTGCGCGTCGTCCAGAAGATCAGGAACTCTAGAAGAATTCAGATTTTTAACACGAGAGTAAACGTAAAAAGAAGGTTTTACAAGACTCACGTTAACAATATTGCAGCAGTACGCACACAATCGAAGCGCAGTAAGGATGGCTAGTGTAACTAGCAAGAATACCACGAAAGCAAGAAAAAGAAGTACGCTATTAACTATTAACGTACCTGTCTCTTCCGAAACGAATGAGTACGTGTGACGTACGTGAGCTACCATCGAATCCTCTTAGTCT
+
:===?BBA?AA@966@>>CCC>;@<;>CC?BB@@ADAC@BBBCCDD@@@=?@CABBAAA@(7,77<8:<<8;<?67345999'9B>B4:;;4:BD@BBBDCCB;;8;@AA?BDC=@?BCECFCCBBBBBCAA=@@;;6:@AAAB@?;A>A;;8;BA@???B>BAB@?@?BC?BBB?BBDCD=98617:CFG/@A:==??@@AAE>D388CD=E;??<<;?AA9:9AD<?=>BB=B?><?AAAAAAAABA=ABBCBBBBCC>>>BB>AAAAB>A@<=>>=?B=>;
@ATNG8:03256:04143
GATGGTAGAGTACAGTGTAGTAGACCAGAAGATCAGGAACTCTAGAATAATTCAGATTTTTAACACGAGAGTAAACGTAAAAAGAAGGTTTTACAAGACTCACGTTAACAGTATTGCAGCAGTACGACACAATCGAAGCGCAGTAAGGATGGCTAGTGTAACTAGCAAGAATACCACGAAAGCAAGAAAAAGAAGTACGCTATTAACTATTAACGTACCTGTCTCTTCCGAAACGAATGAGTACATAGATATACGTATAGCTACCATCGAATCCTCTTAGTCT
+
CA@?@CCBBBB=CDCCCHCBBBBBC?CCC@BBCCCC?C?CBABABB@CB?B?BB@9:999(9>AABBAAA@:::,9>;;999$5<7<8>>>2>>@@ABACBAA;;7:=BABCBC@BDAAAACBBC>?>BBB?BBDD<?>BBBBAA=D@CBB@CDFCBAAB?BBBCCA?BC=>=>@BBBBB=AAA>@@@@@2@A?B998@@BBA=A:??AA<@<@ABCA>ACCBAAC?C?BAA>CDD?BBBACCBBACAAAA>>@AAA@@@AA??=>;>?B<>?<::9;@@=>=
@ATNG8:03264:04151
GATGGTAGAGACGTGACAGAGCGCCAGAAGATCAGGAACTCTAGAAGAATTCAGATTTTTAACACGAGAGTAAACGTAAAAAGAAGGTTTTACAAGACTCACGTTAACAATATTGCAGCAGTACGCACACAATCGAAGCGCAGTAAGGATGGCTAGTGTAACTAGCAAGAATACCACGAAAGCAAGAAAAAGAAGTACGCTATTAACTATTAACGTACCTGTCTCTTCCGAAACGAATGAGTACTGCGTCTCACTCTCGCCTACCATCGAATCCTCTTAGTCT
+
?>>@?BBBBCCCCCCCCDDCCCCC=AAC?BBBDAA>@?BBCBB@A>AB>B>B@?;;;;<1>@FCCCDDBBAA>6=;99::;*;C>B5:::&5<<9<A=BCCCCC@B@BB?BBB>BABBCCDEBBACCCCCC?CBBB>AABBAAA@<@@B@A>ACBBBBBB>BCCCA@?BB?ABA599@@@9A==9=>>?@/?B=B887?@@>><><?AAB5738AA@A>AAA@@@A>A@CFD>BBB?BBBCCBBBBBB@@@BBBBBBAAD?CAA>ACCCC?BB?BBB?BB??>
@ATNG8:03264:04179
GATGGTAGCTCACGTCGTCACACGTACTCATTCGTTTCGGAAGAGACAGGTACGTTAATAGTTAATAGCGTACTTCTTTTTCTTGCTTTCGTGGTATTCTTGCTAGTTACACTAGCCATCCTTACTGCGCTTCGATTGTGTGCGTACTGCTGCAATATTGTTAACGTGAGTCTTGTAAAACCTTCTTTTTACGTTTTCTCTCGTGTTAAAAATCTGAATTCTTCTAGAGTTCCTGATCTTCTGGTCTACTACACTGTACTCTACCATCGAATCCTCTTAGTCT
+
?@BC@B<BC@====>>;;<>?===@?==><A;@@@@8;;4;>@@?BB=>:>B@??9?9===?<??AABBBAAAB>AACCC2BA?BBDE<??BA999927;:;;<>/0,/?=;>==<:896=B=AA??====9===;,//66=;;;=@@??;;;<5///)/:7;59=A;;8<<>9::;;>2=<A7;;AAA/AA;;;;/;>>;;;???;?A@@/@;;;A<@;??;>>=:66958*//96::988=7667:::AAAAAA@@@B?>>>==:;;@=AB<?;:6:;777
@ATNG8:03265:04186
GATGGTAGAGTACAGTGTAGTAGACCAGAAGATCAGGAACTCTAGAAGAATTCAGATTTTTAACACGAGAGTAAACGTAAAAAGAAGGTTTACAAGACTCACGTTAACAATATTGCAGCAGTACGCACACAATCGAAGCGCAGTAAGGATGGCTAGTGTAACTAGCAAGAATACCACGAAAGCAAGAAAAAGAAGTACGCTATTAACTATTAACGTACCTGTCTCTTCCGAAACGAATGAGTACTATAGACTATCTGAGACTACCATCGAATCCTCTTAGTCT
+
65663869;;?><<;566655==:;76:67;;CA@@<@=?@???@>898/34:?<:???>)=4888?BBBBBBB9<=CDDDF3@A5;4:9.9@@8=CCCDCDBB?D@@@=?AA<?;;000AA@BBCBBBCE@ECBB?ABBBCAAB?C?B@@<?AAABEBB?BCC999;?><@?<8<=878)5226::::<*5615>==;;663)-(-699(-+-7<8;:?>855<C>?:::;38//)/><;?BB65255569558==A<==<<;;=>;;;;//(.//(.5-//
@ATNG8:03272:04167
GATGGTAGATACTCGCTGATACACCCAGAAGATCAGGAACTCTAGAAGAATTCAGATTTTTAACACGAGAGTAAACGTAAAAAGAAGGTTTTACAAGACTCACGTTAACAATATTGCAGCAGTACGCACACAATCGAAGCGCAGTAAGGATGGCTAGTGTAACTAGCAAGAATACCACGAAAGCAAGAAAAAAGAAGTACGCTATTAACTATTAACGTACCTGTCTCTTCCGAAACGAATGAGTACATAGATATACGTATAGCTCCATCGAATCCTCTTAGTCT
+
>CEC@DGC@@;66<<CBCBBAA9996;BA@BBCCBA>A?BBCAABB?BB?BADDAAAA@@.A=ABBBBBBAB>D;A@:;;;;*;@=@5;:;&9<<9=@<;>A>?A>@?BC@BAB>BBAABELGFCBBBCCCC@DCCC>AABBBABB9?;@::6;AAAAB@?=?CEBBB@CC?BA@<@@@:?57774555566$/938///=;@@C=A;>>AA;@<@AAAA@BCBBBAA=@>AAA<ACC@CCCCBBBBB@>>>@@??@C>>=>>?@<@@AAA:==8<=<7=====
@ATNG8:03274:04187
GATGGTAGGCGTGTGAGAGTCTGCCCAGAAGATCAGGAACTCTAGAAGAATTCAGATTTTTAACACGAGAGTAAACGTAAAAAGAAGGTTTTACAAGACTCACGTTAACAATATTGCAGCAGTACGCACACAATCGAAGCGCAGTAAGGATGGCTAGTGTAACTAGCGAGAATACCACGAAAGCAAGAAAAGAAGTACGCTATTAACTATTAACGTACCTGTCTCTTCCGAAACGAATGAGTACGATGAGAGAGCTCTCTCTACCATCGAATCCTCTTAGTCT
+
>><<?BBB>BBCBBBBBBDCCCBB?7>C>9><<A:;6;;@@BAAAA=A@6;4;@@9:9:9)9:?<:?A78488=29833333$37,3/333&3774855522522+2.56288;2655877AA@;;:?A<6817=<>5::77<<;<06/767-28:@?==D;AA;688DA>:88739888;0/0/3<=9>.77/7A;?;;3775<6=??@>>9=;==><AAAA:88;A;AAA8??A;@@AA;;;>;;;>=>;;;?@;;;@@BBB<??A??;==:=AA<@@>>>
@ATNG8:03275:04172
GATGTAGAGAGACTGTAGCGCACCCAGAAGATCAGGAACTCTAGAAGAATTCAGATTTTTAACACGAGAGTAAACGTAAAAAGAAGGTTTTACAAGACTCACGTTAACAATATTGCAGCAGTACGCACACAATCGAAGCGCAGTAAGGATGGCTAGTGTTACTAGCAAGAATACCACGAAAGCAAGAAAAAGAAGTACGCTATTAACTATTAACGTACCTGTCTCTTCCGAAACGAATGAGTACTGCGTCTCACTCTCGCCTACCATCGAATCCTCTTAGTCT
+
CCCCCCBBBBBCCBBBBBB;;;CC?CCC?BCCB@A@C@CCCAAAB?AA=@>ABBBADCC3D?BBBBBAAACCD;A;;;;;;*;A>B5;;;6;AA=ABBBABA;;;;?DC@@@@?BCCBCCDECABACCBBA@CCAA=B@@@@A@@=B?ACD@@??EDAA?ACCCCCC?CD?BBB=??A==4=;:4:<<<;.==:>;;:?>>>@<@<?AAA<><>ACAA>AAABBBB?C?CCC=BAA?ACCDDCB>BBBBBCCCCBABBBC@DEB?BBBDD?AA>ACC@FBBBA
@ATNG8:03278:04176
GATGGTAGCACGACACGACGATGTGTACTCATTCGTTTCGGAAGAGACAGGTACGTTAATAGTTAATAGCGTACTTCTTTTTCTTGCTTTCGTGGTATTCTTGCTAGTTACACTAGCCATCCTTACTGCGCTTCGATTGTGTGCGTACTGCTGCAATATCGTTAACGTGAGTCTTGTAAAACCTTCTATTTACGTTTACTCTCGTGTTAAAAATCTGAATTCTTCTAGAGTTCCTGATCTTCTGGTAGAGCGTGCATATATCTACCATCGAATCCTCTTAGTCT
+
BB@=?CBCBBBCGCCCCBAB@BBCCCCCCCCC@DCCC>CC?A>BCBBBCC@CCCBB?A?AAAB?B?CCAABBCBB>BBBBB3BB?A877.8::8<BBB?BD<??@CDD?A?>A??>=9>AA;A;A???<<<>:>>>>7;;>>;;<=CCAA<9;;C9;<9A@@:@:>?AAA@@==:>@ABB5A7;8;@998,//66606666;@>>>@;?CCC/C??>>;>=AA=B@@???@=A<A@@@@@<@@@<>>@8:8AAA@>AAAAA>??A<@@@@A<@@<>>><>>@@@
@ATNG8:03285:04151
GATGGTAGTGTCATATGAGAGTGTGTACTCATTCGTTTCGGAAGAGACAGGTACGTTAATAGTTAATAGCGTACTTCTTTTTCTTGCTTTCGTGGTATTCTTGCTAGTTACACTAGCCATCCTTACTGCGCTTCGATTGTGTGCGTACTGCTGCAATATTGTTAACGTGAGTCTTGTAAAACCTTCTTTTTACGTTTACTCTCGTGTTAAAAATCTGAATTCTTCTAGATTTCCTGATCTTCTGGAGATACACATGATACTCTACCATCGAATCCTCTTAGTCT
+
A@A>@CCCCCBCCCCCCBBBCCDDCC@@@CCC@DCDC=CC?C?BCCCCCC?BBDDC?C?CCCC?C?CBBBBBBCC@AAAA@1@B<@ACC>CBBB@BBC@CF9;:ACEG@CCCCCCCB?BCC?C?CCCCCCCC@CCDD?CCCAAABBCCCCBBBCB?CBB?BD@B@BBBBBCCCC?AAAAA8A?C?B@DDF1DC@@@<@CCCCCDCCC>AB@B1BBBCC@C@CC=CCCC9996:=ABBDBC?BBC=BBCEECCACBAACABBCBBB>B@@@C@BB=@@@=@B@@?
@ATNG8:03287:04153
GATGGTAGCTCACGTACGTCACACGTACTCATTCGTTTCTGAAGAGACAGGTACGTTAATAGTTAATAGCGTACTTCTTTTTCTTGCTTTCGTGGTATTCTTGCTAGTTACACTAGCCATCCTTACTGCGCTTCGATTGTGTGCGTACTGCTGCAATATTGTTAACGTGAGTCTTGTAAAACCTTCTTTTTACGTTTACTCTCGTGTTAAAAATCTGAATTCTTCTAGAGTTCCTGATCTTCTGGGTCTCTCTCTCACGCACTACCATCGAATCCTCTTAGTCT
+
78;;@C@?BBBB;<9C:6:BBBBCCCCCGCCC@BCCF=BBDC@CCC??>B@BBBAA>A@CBBB?B@BAAABBBBB?BCCCC3B@9??>=5=A@@=ACB>BC8;:;BBCADEBBBCCC?BBC@C@CCCBBB:999CBC?CBAACBCCBCBBCAABCAC@@=@C?C?BABCBABBC;@;;;;.;>B>;<;;;*;CBCC?CCEFFEGEBC5;;;;*;@@BB?B?CB?BBBBDDC@C?BCBCBC?BABB>CCDBCBBCBBBABBCBBBD?CBCCC@BB?BBB>AABBB
@ATNG8:03291:04142
GATGGATTCGATGGTAGACACGTGTGCTCTCTCGTACTCATTCGTTTCGGAAGAGACAGGTACGTTAAATAGTTAATAGCGTACTTCTTTTTCTTGCTTTCGTGGTATTCTTGCTAGTTACACTAGCCATCCTTACTGCGCTTCGATTGTGTGCGTACTGCTGCAATATTGTTGACGTGAGTCTTGTAAAACCTTCTTTTTACGTTCTCTCGTGTTAAAAATCTGATTCTTCTAAGAGTTCCTGATCTTTCTGGAGATACACATGATACTCTACCATCGAATCCTCTTGAAGT
+
BBBB?:9495=@>?CABADDABA@A;A>BB@B99::;BBBA>@A?E@E@<C?BBBDBBB?@?<<?4::,0000+/4///9??===9::999'4425=>C>BBBB?A@A=AA=A???CD@B@??BBBC999D?A?B@>=885B?>??A<>>?;;;:9:9;=866//)/7:4770/--66--.669266666)5.5+22666$22550599777...(.666(668336466)//3.33382727......'.6626;:=5557779:555...79576877)-,,226(,,(-2
@ATNG8:03292:04141
GATGGTAGCGCATATCAGCGCAGCCCAGAAGATCAGGAACTCTAGAAGAATTCAGATTTTTAACACGAGAGTAAACGTAAAAAGAAGGTTTTACAAGACTCACGTTAACAATATTGCAGCAGTACGCACACAATCGAAGCGCAGTAAGGATGGCTAGTGTAACTAGCAAGAATACCACGAAAGCAAGAAAAAGAAGTACGCTATTAACTATTAACGTACCTGTCTCTTCCGAAACGATGAGTACGTGTGCGACGTGTCTCCTACCATCGAATCCTCTTAGTCT
+
6<<=?@::<:@566<>==99;A?=@8C@>9==@?66468<<=ADA@9?;1817<:99999,=4>@@@=@@??>@8@995999(9<7<6;99+955.6=?@@CCBA>A<;;48;?9?BABBC<;;C;;;EDCB@BBBB?A@@@ABAA>B>B;;8;BCABB@@;@BA???@AA>ADC@BBAA@:@??;>BBBB3BC>@>>>@@=>>:>;>>>?<@<@?CBB@BBBBBDE>@<@@>6=00000;===;0//////6994449>;AB@=6559;9;;/68807:::<
@ATNG8:03297:04185
GATGGTAGTATCTGCACACTCTGTCCAGAAGATCAGGAACTCTAGAAGAATTCAGATTTTTAACACGAGAGTAAACGTAAAAAGAAGGTTTTACAAGACTCACGTTAACAATATTGCAGCAGTACGCACACAATCGAAGCGCAGTAAGGATGGCTAGTGTAACTAGCAAGAATACCACGAAAGCAAGAAAAAGAAGTACGCTATTAACTATTAACGTACCTGTCTCTTCCGAAACGAATGAGTACGAGAGAGCACACGTGTCTACCATCGAATCCTCTTAGTCT
+
5=<=>@<BCDDCCEDCHCCCCCBBB?CCC@BB@@@A6;7;@BAAAA@CC?B?BA@@AAAA2A=@BBBBEABBAA<99;@HEE5BA>BAGJD;FFFBCBAADCDCB?B?CC@BCC?CBBBBCCCCCCCCBBBB@DBBB@B@@@@BBB?B?B@@=@CBBBBCC?CBB??@ABB?BCB<??DCC>:88<@DEDD/@@<>887==>;:7;<@AAD<A<>>A@@;@AAABCC?A?BCD:BBF??@?BBCC>>>A?;;>CCAAAAA@@AAA=@:::@<@@<AAA;AA@@=
@ATNG8:03302:04141
GATGGTAGGAGACACGTCGCACACGTACTCATTCGTTTCGGAAGAGACAGGTACGTTAATAGTTAATAGCGTACTTCTTTTTCTTGCTTTTCGTGGTATTCTTGCTAGTTACACTAGCCATCCTTACTGCGCTTCGATTGTGTGCGTACTGCTGCAATATTGTTAACGTGAGTCTTGTAAAACCTTCTTTTTACGTTTACTCTCGTGTTAAAAATCTGAATTCTTCTAGAGTTCCTGATCTTCTGGTGAGATATGCATGATGCTACCATCGAATCCTCTTAGTCT
+
9::<=A<A@BA@A@<<<;;;BCGHDBCHCCAA<@BCB=BD=A=??>A>??7?<>?@=A=AA@A?C?BBBBBA;:A<=<=;=.<@<@:988&29;?<@@B@BB?A??@?>8;==>?B>>;>HK<>;>>>>===>=AAAC=A@@@???@@@@@@;;;A<===<@A=A<@?ABABDBB;?????3?;>8<<===/<A?A?7AA???@@>>>8<<9<.<???B<A;??=BBBAA==:=;?>?A>><>@A;8:8:8>@>=?>>>=>::;;;8;;;>>:>A<?:@9==777
@ATNG8:03302:04144
GATGGTAGCACACGAGATCTCATCGTACTCATTCGTTTCGGAAGAGTCAGGTACGTTAATAGTTAATAGCGTACTTCTTTTTCTTTGCTTTCGTGGTATTCTTGCTAGTTACACTAGCCATCCTTACTGCGCTTCGATTGTGTGCGTACTGCTGCAATATTGTTAACGTGAGTCTTGTAAAAACCTTCTTTTTACGTTTACTCTCGTGTTAAAAATCTGAATTCTTCTAGAGTTCCTGATCTTCTGGATATGAGTGACTCGTGCCTACCATCGAATCCTCTTAGTCT
+
54;=:==BBB=BCBCCICCCCCBBBBBHFCCC=AABB:@=9=9>B???AA=@A@?C<@=@?<><A?AAABB@@@A<>8===)373(3;89033/727//*/:)//;<>>:>@@<@9992549492999=>@>=166;:3965566;9;<<<<<;8834443::7>8::;;666=<7;55555$5.5.55555$59<<=3;6555555555::::(55459475::4/-----818488:<<<5::;599<<666;;555?@@>?;?@>=B?000:00)///49:<<;
@ATNG8:03260:04192
GATGGTAGATATATGCACGCTCTTCCAGAAGATCAGGAACTCTAGAAGAATTCAGATTTTTAACACGAGAGTAAACGTAAAAAGAAGGTTTTACAAGACTCACGTTAACAATATTGCAGCAGTACGCACACAATCGAAGCGCAGTAAGGATGGCTAGTGTAACTAGCAAGAATACCACGAAAGCAAGAAAAAGAAGTACGCTATTAACTATTAACGTACCTGTCTCTTCCGAAACGAATGAGTACACATCGTCGTGTCGTGCTACCATCGAATCCTCTTAGTCT
+
::==@CCCCDCCCCCCDBBA@::6;?CED@DDDCAB?B=??BBCDC?AB?C@BAA=====1>?CCCCCCBA>>;3;=9;;;;*;B>A2999&5;;8=@;@CCCCC@C?CC?CBB?BBBBCCCCCBBBBBBBC?BABD>A@ABBBBA>C@DCA>BCBBBBAC?AAACCB@CC?889:@@===4=;;5;>=>>/=>:?888ABAAA;A;AADD;>;?ABBC?BBBBBBB>@=ABB=BCF?AABBBCB??>@@AABBBBA???BBBBC?BAA?D=AA<>??=A;;;@
@ATNG8:03270:04224
GATGGTAGGCGTGTGAGAGTCTGCCCAGAAGATCTGGAACTCTAGAAGAATTCAGATTTTTAACACGAGAGTAAACGTAAAAAGAAGGTTTTACAAGACTCACGTTAACAATATTGCAGCAGTACGCACACAATCGAAGCGCAGTAAGGATGGCTAGTGTAACTAGCAAGAATACCACGAAAGCAAGAAGAAGAAGTACGCTATTAACTATTAACGTACCTGTCTCTTCCGAAACGAATGAGTAACGATGAGAGAGCTCTCTCTACCATCGAATCCTCTTAGTCT
+
AC>@@BBB@BCBBCCCCCB9;;@@?4@ED@CCBBBC?C@BEBBBBB>AA@C?AB@?=<==,=;@AC?@?CCCCC>BBBBBAA29:393:::+85:49<@A;;;@@<@=>>;>??7;:@@AA>@>A?AA??=>:>>=><>>AA;>=>:>=B9606///7=@K=@??ACC??;7;;;:@@>=<4<7718B;??<??<?8:9BB???>A>BA@@494:==>?:>=>>>>B=B=@AA:???;>;;;//)/6668AA@@@@@;;;AB???@388>:;6;A=@@@<AA>>>
@ATNG8:03271:04232
GATGGTAGCACACGAGATCTCATCGTACTCATTCGTTTCGGAAGAGACAGGTACGTTAATAGTTAATAGCGTACTTCTTTTTCTTGCTTTCGTGGTATTCTTGCTAGTTACACTAGCCATCCTTACTGCGCTTCGATTGTGTGTGTACTGCTGCAATATTGTTAACGTGAGTCTTGTAAAACCTTCTTTTTACGTTTACTCTCGTGTTAAAATCTGAATTCTTCTGAGTTCCTGATCTTCTGGGCAGACTCTCACACGCCTACCATTGAATCCTCTTAGTCATCAC
+
>:>>@CBBBCBBBBCCCBBBBA?@B@;;;?;A>BCIG>FE@C@CDCCCCB@BCBBB@D@BC@@6?<;;BBBBA>?499999$994=@AC>BDBB?BCB<??<989CCC@CCB@@??@=A@@<@=A@A;;;;B=?@AB7;;B>>>==?@AACAAAB88;=;>A<A<@@@A@??@@7;;BDD6@;@;??DDD/;<99;-3-----77-/)///(.:9885;6//+/87<=>=B<???A>>:>?@@:@A>>::::?AAB@@<7<995//+/96:938<>9986,,**((
@ATNG8:03283:04195
GATGGTAGGCGTGTGAGAGTCTGCCCAGAAGATCAGGAACTCTAGAAGAATTCAGATTTTTAACACGAGAGTAAACGTAAAAAGAAGGTTTTAACAAGATCTCACGTTAACAATATTGCAGCAGTACGCACACAATCGAAGCGCAGTAAGGATGGCTAGTGTAACTAGCAAGAATACCACGAAAGCAAGAAAAAGAAGTACGACTATTAACTATTAACGTACCTGTCTCTTCCGAAACGAATGAGTAACGTGTGCGACGTGTCTCCTACCATCGAATCCTCTTAGTCT
+
:;;;@@A=>BCCDDCCCCC?@A;;906CC?CCBBBB@B@BBDB;;;?BC<@<<?=99999):8=@A>>>BBBCD9ABB@@@@0;=:;=>>>+0).866--.3855786=68822--(--,222-...3789:?B=<8:C:;;:;;;//-/6@@C=A888:=AB=B@@@??<;@=?@@8<<===4<<=988888(87/5<>>@@??>D=B==:::;?:=:99::=:;;>?>;>;>?F:?B?;>=A<87/7:7552;;::;9777:=:=>==B?@?B;9818=>197:::
@ATNG8:03284:04198
GATGGTAGCACGACACGACGATGTGTACTCATTCGTTTCGGAAGAGACAGGTACGTTAATAGTTAATAGCGTACTTCTTTTTCTTGCTTTCGTGGTATTCTTGCTAGTTACACTAGCCATCCTTACTGCGCTTCGATTGTGTGCGTACTGCTGCAATATTGTTAACGTGAGTCTTGTAAAACCTCTTTTTACGTTTACTCTCGTGTTAAAAATCTGAATTCTTCTAGAGTTCCTGATCTTCTGGGTGTATCAGCGAGTATCTACCCATCGAATCCTCTTAAGTCTA
+
::==8@A@?<>@?C@@??=<;;>CA@B?<<9=49:9>5@B=@=@>>>9>=;995:=4:6:<<B>C@BB??>A;8849999:+9;6;333(2778399838>0//6;6617;=A>>>><>BB=B8;;=>;;;>=>>==:===BB>>>AAA@@@B;;5;==8===B<????=<=?>15/989-9(///555(586884878/..3356+../.'.----(-066277777776949:?@@A;>===8=??>===;;;====;:::::/::9;;1663966(,(,,,,2
@ATNG8:03285:04214
GATGGTAGATACTCGCTGATACACCCAGAAGATCAGGAACTCTAGAAGAATTCAGATTTTTAACACGAGAGTAAACGTAAAAAGAAGGTTTTACAAGACTCACGTTAACAATATTGCAGCAGTACGCACACAATCGAAGCGCAGTAAGGATGGCTAGTGTAACTAGCAAGAATACCACGAAAGCAAGAAAAAAGAAGTACGCTATTAACTATTAACGTACCTGTCTCTTCCGAAACGAATGAGTACACATCGTCGTGTCGTGCTACCATCGAATCCTCTTAGTCT
+
@<@B866=>BBCBB@<<<<<@B@A@;@AA>;;9?BA>B>BBBBBCB9??4:49@<<;@>?.:788:::;;<<;:05545555$5;7=:>>>2>;;7;<<=>?=<A9=8==8>;;+00009:959=556=A<C@CB@A>@?=?999@<?<A::4:B??885@8BBCBBB?@;9<<8488777)5771555555$/3(./..338=A9>58856.57=<AA@>:98@@@@=><@==5=00*000:?C@A@>=:9:98900//0//6895;;<8;4964222/55555
@ATNG8:03286:04236
GATGGTAGCGCATATCAGCGCAGCCCAGAATATCAGGAACTCTAGAAGAATTCAGATTTTTTAACACGAGAGTAAACGTAAAAAGAAGGTTTTACAAGACTCACGTTAACAATATTGCAGCAGTACGCACACAATCGAAGCGCAGTAAGGATGGCTAGTGTAACTAGCAAGAATACCACGAAAGCAAGAAAAAGAAGTACGCTATTAACTATTAACGTACCTGTCTCTTCCGAAACGAATGAGTACCTCTCAGACGCTCGTCCTACCATCAAATCCTCTTAGTCT
+
<<@==A@AABABAABDDCDABB;;;6<CBACCBBAA<@<@ABCB??<@A=@:=?@;;;;;;$:7BAACAA;66BB:A?;;;;;*;B=@5<<<'9@@;>CBBBBACC@D?AA>ABA>BBAAABBBCCECCCCCC@CCCC@AAABBBBB@CBFBB@BABBBBBC?BBBBBB@BD?BAB?BAA@C=@9999BCCD3BB?B???B?>AA7;8;BAA<@<??CBB@CBCBBBB@C?BBF@BBB?BAAAAED?BABCBBB>??BBBBB;>>@:==??D9=<:;;;<A@@??
@ATNG8:03288:04192
GATGGTAGATACTCGCTGTTACACCCAGAAGATCAGGAACTCTAGAAGAATTCAGATTTTTAACACGAGAGTAACCGTAAAAAGAAGGTTTTACAAGACTCACGTTAACAATATTGCAGCAGTACGCACACAATCGAAGCGCAGTAAGGATGGCTAGTGTAACTAGCAAGAATACCACGAAAGCAAGAAAAAAGAAGTACGCTATTAACTATTAACGTACCTGTCTCTTCCGAAACGAATGAGTACATAGATATACGTATAGCTACATCGAATCCTCTTAGTCT
+
;=<<?BBCCCBCCCGCBAA@D@@CC>BBE@CCDDBB?B?BBBBBBC?AA?B?BB???CCC3C?BBBBBBC???<@9;@====*=@7<.56909;<6696A?995969=BB?BBB?BB@@ACFCCCBBCBA?@@CCCC=??BBBAAB>B?AAA?ABBBBBCC@BBBBB@=@A=000:>>@AD9?8818::::;'6968/./97?BA<A;>>AA;A<@@CBB>ABBBBBB?B?BDD=BBB?BCBBBBBB@@@@===@AA>>>@???@@A@@??<??=??=7=;///
@ATNG8:03288:04198
GATGGTAGGAGACACGTCGCACTCGTACTCATTCGTTTCGGAAGAGACAGGTACGTTAATAGTTAATAGCGTACTTCTTTTTCTTGCTTTCGTGGTATTCTTGCTAGTTACACTAGCCATCCTTACTGCGCTTCGATTGTGTGCGTACTGCTGCAATATTGTTAACGTGAGTCTTGTAAAACCTTCTTTTTACGTTTACTCTCGTGTTAAAAATCTGAATTCTTCTAGAGTTCCTGATCTTCTGGCGCGTATGTATGTCGCCTACCATCGAATCCTCTTAGTCT
+
@::<;@?@=@B@@@=?====BBDD><<<@===@CCCC>CB?C?A@BDBBB?CCAAA?B@CBBB?B>AABBBBCBB?BEEDD1??>@@AA38:AA;??B>BC999?B??<;=?????B=CA><A;AA@>=;;;;?@;:7;>>C>>???@@@@>=<=188=9>>:=:=BB@??@@@:==@HD5A<A=AAAAA/AA>?>9<<<=?>>>>><@@@@/@>>>A=A;?><>??@>?>=B=BBA???<<;;6///;;<<<@@===:99177:5:;:<B>BC;??B<???>>
@ATNG8:03289:04212
GATGGTAGCGCATATCAGCGCAGCCCAGAAGATCAGGAACTCTAGAAGAATTCAGATTTTTAACACGAGAGTAAACGTAAAAAGAAGGTTTTACAAGACTCACGTTAACAATATTGCAGCAGTACGCACACAATCGAAGCGCAGTAAGGATGGCTAGTGTAACTAGCAAGAATACCACGAAAGCAAGAAAATGAAGTACGCTATTAACTATTAACGTACCTGTCTCTTCCGAAACGAATGAGTACCTCTCAGACGCTCGTCCTACCATCGAATTCTCTTAGTCT
+
=CC@?CABBCDDCBEBBBBBCCCCB=CEE?CCCCBC?B?BBBDAAA?AA?A?CCCBBBBB1B@CCCCCCECBB@6??::;;;*;A>A5;;;*:AD@@BBCGDBBA<?;?@=ABC>AAAAACCCCCDDCCAA@@CDDD?BBBBBBBB@C@C@@>@CCBBCDD@A@AAAA?BB?B@?:??=<<7?@?;<?>?5?BB?CCCCB?EEC@D@DBCB>?>@BCCC@CCCBAA?494:@@9AAC?AABBBBC?BBBABBBBAAAAA?=9>>>;==<=>9>;>@@@<@@:::
@ATNG8:03292:04190
GATGGTAGCTCTGCTCTGACTCTCGTACTCATTCGTTCGGAAGAGACAGGTACGTTAATAGTTAATAGCGTACTTCTTTTTCTTGCTTTCGTGGTATTCTTGCTAGTTACACTAGCCATCCTTACTGCGCTTTGATTGTGTGCGTACTGCTGCAATATTGTTAACGTGAGTCTTGTAAAACCTTCTTTTTACGTTTACTCTCGTGTTAAAAATCTGAATTCTTCTAGAGTTCCTGATCTTCTGGGCAGACTCTCACACGCCTACCATCGAATCCTCTTAGTCT
+
BBCCACCBCBCCBABBCCBBDCBBCCCCCBBB?BAB?BB@C@DCCBBCEACCBCB?B?BBCC@C@CCBBCBCCC>;;;::):=;@@BB=BBCCAECDAEE;;;ACCCADBBBBCCE@CBB@B@BGCCCBBBB<BCC?CCCCBBBBBBBCBBBBB>BCC@BB?B@BBCCCDDAA;A::::.:>B4;;:::*;BAAB>CGICHCCBBA5;;;;*;@ABC?CABC@CBBCB@@6979AABCB=??AB>BBBDEBBBBCCCBCC@CCC>@@CBB?CC?CCC?CCCCB
@ATNG8:03294:04199
GATGGTAGCTCGCTGATGATATCTCCAGAAGATCAGGAACTCTAGAAGAATTCAGATTTTTAACACGAGAGTAAACGTAAAAAGAAGGTTTTACAAGACTCACGTTAACAATATTGCAGCAGTACGCACACAATCGAAGCGCAGTAAGGATGGCTAGTGTAACTAGCAAGAATACCACGAAAGCAAGAAAAAGAAGTACGCTATTAACTATTAACGTACCTGTCTCTTCCGAAACGATGAGTACTGTATCTATGTGTGCGCTACCATCGAATCCTCTTAGTCT
+
@?A=;>>>?<;;;665=<<BBCCCB?@@?<<@<<;;7:7>==585=8==8=88==@CCCD2@<ABBBBBCAAAD>A=;;;;;*;@?C@CCC;CBB?BAABCBCCG?B?AA?BCC?CCCABBBDHCCCBBBBB>ACCC?A:::CBBB@EACAA?ACCBBBCF::9BB@A=@A;<<=27/><>0//.455555(3928588>=?@@<>;>???=A<>>@@@@BCCBCCC??<?>@7@000>>ACBBBC?>>>@?:;;:==AB===@>A@A==8:;5;;;9=@9::
@ATNG8:03300:04237
GATGGTAGCACGACACGACGATGTGTACTCATCGTTTCGGAAGAGACAGGTACGTTAATAGTTAATAGCGTACTTCTTTTCCTTGCTTTCGTGGTATTCTTGCTAGTTACACTAGCCATCCTTACTGCGCTTCGATTGTGTGCGTACTGCTGCATATTGTTAACGTGAGTCTTGTAAAACCTTCTTTTTACGTTTACTCTCGTGTTAAAATCTGAATTCTTCTAGAGTTCCTGATCTTCTGGATAGCGACGCGATATACTACCATCGAATCCTCTTAGTCT
+
A@@A==>BBC;;6<<@@A<>==BBA@A969CCCCFD=BC@E?BCBAACC@CBACB=?=@CCB?C?AAACDDDBB=@@::1B<A:A:99(57936A7707A:998BAA8B?@@BC>>5;88089>>>A>?>A=???A7::A;:;??@DABA?>668@@<@@=@7;<@>>>BBB=@@@@@2>:>5;;>>>/;;777.6-----688:-555'255583967737779;;;:;5=?<79=166=9666B;;;==>>>>?>C???@;>>@@@<@A<??@<@@@DE
@ATNG8:03303:04235
GATGGTAGCACACGAGATCTCATCGTACTCATTCGTTTCGGAAGAGACAGGTACGTTAATAGTTAATAGCGTACTTCTTTTTCTTGCTTTCGTGGTATTCTTGCTAGTTACACTAGCCATCCTTACTGCGCTTCGATTGTGTGCGTACTGCTGCAATATTGTTAACGTGAGTCTTGTAAAACCTTCTTTTTACGTTTACTCTCGTGTTAAAAATCTGAATTCTTCTAGAGTTCCTGATCTTCTGGTGAGATATGCATGATGCTACCATCGAATCCTCTTAGTCT
+
7999;>:>@:69==CDCCB==<;;;>>>@@??:?>>>29=29.5;999?>:?@9495>084;=7;<;CCCBBCBA;73333$3;17333,3;::7==C>BB>AABDDC@ABB@@@DD:>>A:>::;;>?>>><=>=@:==@@@???ABAAA>==@7;;>;??:=:>>>BBCA@@;??DCA5A=A6:::::)9=787-8888;:==;;6;C@@/;;;;:<A6;;8=;::///9=7<<>>>F<>>@<?@===>>A766///676@CC=@????=BD=AAA;??@??
@ATNG8:03257:04271
GATGGTAGTATAGAGCTCTACATAGTACTCATTCGTTTCGGAAGAGACAGGTACGTTAATAGTTAATAGCGTACTTCTTTTTCTTGCTTTCTGTGGTATTCTTGCTAGTTACACTAGCCATCCTTACTGCGCTTCGATTGTGTGCGTACTGCTGCAATATTGTTAACGTGAGTCTTGTAAAACCTTCTCTTTACGTTTACTCTCGTGTTAAAAATCTGAATTCTTCTAGAGTTCCTGATCTTCTGGTGTCGTCTATCATGTACTACCATCGAATCCTCTTAGTCT
+
4;::<@?ABBB996>=;;AB=BCCCBBBB@@@>ACCE>AA>A?:::AA?>7??@?@<@7>;>>4<=BCCCC9:2<3=AAAA/>>;89;8-...53.....37(..55..(.25522664;9;5:68:::66//(.53505<<>>>=>8;:>>@>>>8;;;:>A=A<AAA?@@??@<?????6@<@<A@<<<6<==>@:>>>?A@=>::7:CBB/BA@??;?<AA;?@@@A?@<?=AA<<=A=>>>;@AA@A@;<<AA>>;;<A>>@<A>@??<@@<?@@=@@@@@
@ATNG8:03260:04244
GATGGTAGAGTACAGTGTAGTAGACCAGAAGATCAGGAACTCTAGAAGAATTCAGATTTTTAACACGAGAGTAAACGTAAAAAGAAGGTTTTACAAGACTCACGTTAACAATATTGCAGCAGTACGCACACAATCGAAGCGCAGTAAGGATGGCTAGTGTAACTAGCAAGAATACCACGAAAGCAAGAAAAAGAAGTACGCTATTAACTATTAACGTACCTGTCTCTTCCGAAACGAATGAGTACTACTCTCAGAGACACACTACCATCGAATCCTCTTAGTCT
+
==@>@BBBBBACCA;69@BB@CBCC?CDC@CCCCBB@B=@?BBBBB@BC@B?A@@AAAAA3B?BCCBBBBBAA@:@@BCDDD5B@=A=BBB:CEEFCAAADCCBC@C@CC?CAA>@@BBBBCCCCBBBDCCC?CCBB>AA?=AA975;@B@@>@AAABCCB?BBBBBB@BB>AAA=AAB@@6===:::;;;+;==A;:;AAA::6:<?>??:=8<>@??9????ACD?A>BCD>AAA@CBCAAABB@BBBBBBA@;;;===A@@@=D@@>>;??<8888=AABB
@ATNG8:03268:04270
GATGGTAGTGTCATATGAGAGTGTGTACTCATTCGTTTCGGAAGAGACAGGTACGTTAATAGTTAATAGCGTACTTCTTTTTCTTGCTTTCGTGGTATTCTTGCTAGTTACACTAGCCATCCTTACTGCGCTTCGATTGTGTGCGTACTGCTGCAATATTGTTAACGTGAGTCTTGTAAAACCTTCTTTTTACGTTTACTCTCGTGTTAAAAATCTGAATTCTTCTAGAGTTCCTGATCTTCTGGGATGTGTGCGCAGTGCCTACCATCGAATCCTCTTAGTCT
+
CBB>@DDDBBBBCCCCCCFCBBBCCDBBBC:999BBD>BB?CACCCCCCD@CCC@@?A@CCFC?B?BCCCC@?@A=?@>>>,:;6:ABD>CBBC@CDDACC>BBBCBC@CCCCCCBB?BBC?C?CBCBCCCD@BBBB?CBBCECBBBBBBCBBBD?BBB@CC?C?AACBBBCCC?BCEDD6>9=999999*:BCDD=BACCCCDCCC5;;;;*;ABCC@C@CD@CCCBBBC?C?AAACCC@CABB=B999CCCBCCCCDBC@CCC?BCCCC@CC?@@@@BCBAA
@ATNG8:03274:04274
GATGGTAGGCGTGTGAGAGTCTGCCCAGAAGATCAGGAACTCTAGAAGAATTCAGATTTTTAACACGAGAGTAAACGTAAAAGAAGGTTTTAACAAGACTCACGTTAACAATATTGCAGCAGTACGCACACAATCGAAGCGCAGTAAGGATGGCTAGTGTAACTAGCAAGAATACCACGAAGCAAGAAAAAGAAGTACGCTATTAACTATTAACGTACCTGTCTCTTCCGAAACGAATGAGTACGAGAGTCAGAGCAGAGCTACCATCGAATCCTCTTAGTCT
+
AA?>?BBB?=BBBBBCFDGBCCAAA<ACC@CC;:;A=@?BB@C@BA=:;6;;==<999:9'8:<=<443A=:::2:33/::.//)/)///&/(/8033;99>@@@<@=BB=@>>;>@A@>>?>>>@?A@@??;?@@@<>>>>??8738<A==:>>>>??BD;A>ABCC?>:7;BA:>><<6;:61/////(--(----:9>==:<:<=;;6;8<=:;<=AA@>>CC;?;>AD;?88499:<888;;;>>AAAA===>>>@A>>>9==<:93:A:788<===>?
@ATNG8:03280:04272
GATGGTAGCGCGACGAGCGTAGACCCAGAAGATCAGGAACTCTAGAAGAATTCAGATTTTTAACACGAGAGTAAACGTAAAAAGAAGGTTTTACAAGACTCACGTTAACAATATTGCAGCAGTACGCACACAATCGAAGCGCAGTAAGGATGGCTAGTGTAACTAGCAAGAATACCACGAAAGCAAGAAAAAGAAGTACGCTATTAACTATTAACGTACTTGTCTCTTCCGAAACGAATGAGTACGATGAGAGAGCTCTCTCTTCCATCGAATCCTCTTAGTCT
+
:::<@AA?CCCCABBCCBBBBBBDD>DED@CBB@@@=@?AABBCCC?BB?B@BBBBCBBB1A;>>B@AABBABC8><:;;;;*;A=@5999'5994;B=B@CB@@?@@CC@BBF9;:AABBCBBBBEBBBBC?CCCC>A@BB??>C?B?BBB@BBBBBBAA>ABEEBA>AC?:9::??B>?7>>?:??@@@/@@=B888>>>@@<@<AABB:>:>@CBBB?A???AA495:BB=EBB?AAADEBCCC::;@@@@@=<=<=9::5::;;;;;5;@:=>A>BA===
@ATNG8:03289:04259
GATGGTAGTATCTGCACACTCTGTCCAGAAGATCAGGAACTCTAGAAGAATTCAGATTTTTAACACGAGAGTAAACGTAAAAAGAAGGTTTTACAAGACTCACGTTAACAATATTGCAGCAGTACGCACACAATCGAAGCGCAGTAAGGATGGCTAGTGTAACTAGCAAGAATACCACGAAAGCAAGAAAAAAGAAGTACGCTATTAACTATTAACGTACCTGTCTCTTCCGAAACGAATGAGTACACATCGTCGTGTCGTGCTACCATCGAATCCTCTTAGTCT
+
77:;<A@ABCD@666>??>===<??<@>C?CC@@@A=@=@@>>@00+0:5;6:===;:::)/*/6:9>:AA<<<38;>==>?,@@<@4;;;*;?A<AAACAA?;;6;6;E?BCB@BBBACBCIEECCCCCBC@CAAA@BCCA@???:A=A@@=@AAAACBB@BBBBBB?CC?B??<?AAAA99751667787%6:68627><==<7968A>>:><A@CCC@CCBAA@@6:6:@@9@AA?99:AA:::FCC@@?DBCBB???BBA9:7:AAAB=AA@>>=:???88
@ATNG8:03289:04269
GATGGTAGATACTCGCTGATACACCCAGAAGATCAGGAACTCTAGAAGAATTCAGATTTTTAACACGAGAGTAAACGTAAAAAGAAGGTTTTACAAGACTCACGTTAACAATATTGCAGCAGTACGCACACAATCGAAGCGCAGTAAGGATGGCTAGTGTAACTAGCAAGAATACCACGAAAGCAAGAAAAAGAAGTACGCTATTAACTATTAACGTACCTGTCTCTCCGAAACGAATGAGTACGTGTGACGTACGTGAGCTACCATCGAATCCTCTTAGTCTA
+
9;;=@AAABDCCCCCCCCCBBBBBD=CCB?BBCBBA?C@CBB???C?BB@E@AA::9EDE2B?BCCCCBBBCAA:<7;9@??,99254==?7AFD@FBBAAEEBB?B@CC@CCB>A@?@ABBCCDEDCCCCD@DCBB>@@@@AABB>B@C@@>@CBBBBBB?BDDBBB?BB@BCD?ABA@@;>::488887(9>:>;;;@AB@@:>:=@AB=?<??B@@<@AA@ACBC?BBB=A@@=AAABDDDD@@=AAABCCCBBBAAABCC@CBBBA=AA==>==BCCB>>
@ATNG8:03297:04263
GATGGTAGCTCACGTACGTCACACGTACTCATTCGTTTCGGAAGAGACAGGTACGTTAATAGTTAATAGCGTACTTCTTTTTCTTGCTTTCGTGGTATTCTTGCTAGTTACACTAGTCATCCTTACTGCGCTTCGATTGTGTGCGTACTGCTGCAATATTGTTAACGTGAGTCTTGTAAAACCTTCTTTTTACGTTTACTCTCGTGTTAAAAATCTGAATTCTTCTAGAGTTCCTGATCTTCTGGACGACGCGCACTGACACTACCATCGAATCCTCTTAGTCT
+
B>DG?CBBBBBBAAAI;:;CBBBCCCABAIFDACBBC=CC@D@CBBBBBB?BC:;9?B?BBBB@C?CCDBBBBA@;AAAAA1??;@9:9)7?@A;?@B?BB9:9A@@@=A@==>;;;<//08;7;BAAAB?;6;==?:>>@?=>>@@@>==???E=<;;@ED?C?@@ABBCCBB<BAAAA7A>B=;;;;;*;CCDG>DBCCBBAAAA5<<<<*;BABB@C@DC@BBCCBAB>A>A???CC9::B@DD=;;BAAA@@@@BBBBCBC>A;:9@=:949@@<@CBA@
@ATNG8:03300:04255
GATGGTAGCGCGACGAGCGTAGACCCAGAAGATCAGGAACTCTAGAAGAATTCAGATTTTTAACACGAGAGTAAACGTAAAAAGAAGGTTTTACAAGACTCACGTTAACAATATTGCAGCAGTACGCACACAATCGAAGCGCAGTAAGGATGGCTAGTGTAACTAGCAAGAATACCACGAAAGCAAGAAAAAGAAGTACGCTATTAACTATTAACGTACCTGTCTCTTCCGAAACGAATGAGTACTGCGTCTCACTCTCGCCTACCATCGAATCCTCTTAGTCT
+
4444.4<<AAA;:;;;;=>99=999)45;9==>A9:293973445;9A=@C@==<;>???.=;A>?983<977;3;7:5555$5549499;0;<<9;;;@<<<::7;<???BB@8:::9;@B;;;ACCC@@@>A@=?;:::9::9C<A<@;:29?989BBE>AAA877<@@?BB=5==?::.555179==>.9;8>?>>>AA@@<@<>>=A=B=B;?@?;?:::AAA=@:@@>7>00*0==:>>A>@@CA??>BAA<=>BB?BBB@BBA>?:>@9=?@9?;?=>
@ATNG8:03300:04274
GATGGTAGTAGTACACTAGTCATACCAGAAGATCAGGAACTCTAGAAGAATTCAGATTTTTAACACGAGAGTAAACGTAAAAAGAAGGTTTTACAAGACTCACGTTAACAATATTGCAGCAGTACGCACACAATCGAAGCGCAGTAAGGATGGCTAGTGTAACTAGCAAGAATACCACGAAAGCAAGAAAAAGAAGTACGCTATTAACTATTAACGTACCTGTCTCTTCCGAAACGATGAGTACACATCGTCGTGTCGTGCTACCATCGAATCCTCTTAGTCT
+
>>C@?CC>><<====>@>>==BBBC?CEC8;99:69158=9:995@=;9593<<885===+=6::===BBC@B@8?9;5555$5949.55506@=9A@@CCCCCD@C?BB@CBA>????BBCCCCDB@ADBB?BBBB8::@AA:99=A=AAC@CAAABBAB799>@@@?BB?BA@<A<?;>477769;<==+;=7<<==A?>>>5;5;<<<1818=A@A>ABBBABB<;:;@@6>000/<=?ABBBAABAA>>=@@?@@@@@??<?@@@@=<;8<7:599;@5
@ATNG8:03262:04305
GATGGTAGCACGAGTCACTCATATCCAGAAGATCAGGAACTCTAGAAGAATTCAGATTTTTAACACGAGAGTAAACGTAAAAAGAAGGTTTTACAAGACTCACGTTAACAATATTGCAGCAGTACGCACACAATCGAAGCGCAGTAAGGATGGCTAGTGTAACTAGCAAGAATACCACGAAAGCAAGAAAAAGAAGTACGCTATTAACTATTAACGTACCTGTCTCTTCCGAAACGAATGAGTACGATGAGAGAGCTCTCTCTACCATCGAATCCTCTTAGTCT
+
A@BC?CDDCBCCCCCECCDCCCDCC@CCC?CCCC9999@BCCBBBD?CC?C@BA@@@@@@2A@DCCCCCBBBBB9@@>@@@@0@@>B5;;;6;CC@BBBBCEDCC?B?BD?BBB=AAAACCDDDDCBBBCCC@CBBA?AABBBB==;@?CBB?BBBBDDBB?@@ACCB?CC?>>?999A>>4=8818>>?@/@E=B888@@AAA<A<???@<@;>;@@B=AAA?@AB<><?ED>CCC?AAABCBBABAAA@@@@??=<9<998;?=A>>>@<AA<BBB<A?===
@ATNG8:03266:04308
GATGGTAGCGAGCGAGTGTGTATACCAGAAGATCAGGAACTCTAGAAGAATTCAGATTTTTAACACGAGAGTAAACGTAAAAAGAAGGTTTTACAAGACTCACGTTAACAATATTGCAGCAGTACGCACACAATCGAAGCGCAGTAAGGATGGCTAGTGTAACTAGCAAGAATACCACGAAAGCAAGAAAAAGAAGTACGCTATTAACTATTAACGTACCTGTCTCTTCCGAAACGAATGAGTACTGCGTCTCACTCTCGCCTACCATCGAATCCTCTTAGTCT
+
>:<=@CDECCCBBBCCCDDCCCBBB?BBC@BBEFCD=?<?AAAACC@AA>@?BBBBBCCC2B?BCCCBBBBBCD=?@@BCBB2CB@B=BBA7BBA>ABCCCCDDD=A?BC@BBA<?@BCCBBCCCCCBCCBB@BBBD?BABBBB998:BDBB>BCBCBCCC@CCABBA?CC>AAA<>>BAA8@9929>>>@2@B<A9::A????;?=BAAA;><?=B@@;>>???@@>A@CCE@CBB>ABBCDCBBBBBBBBBCCCDDCCC@CGB@BBCDF@@?=?BB?CCAAB
@ATNG8:03277:04303
GATGGTAGTAGTACACTAGTCATACCAGAAGATCAGGAACTCTAGAAGAATTCAGATTTTTAACACGAGAGTAAACGTAAAAAGAAGGTTTTACAAGACTCACGTTAACAATATTGCAGCAGTACGCACACAATCGAAGCGCAGTAAGGATGGCTAGTGTAACTAGCAAGAATACCACGAAAGCAAGAAAAAGAAGTACGCTATTAACTATTATCGTACCTGTCTCTTCCGAAACGAATGAGTACATAGATATACGTATAGCTACCATCGAATCCTCTTAGTCT
+
<<95:;ABBCBBBFCCCCCCCB@@@=BA@=AB;;<A5;4:@??@?@>BC?B@;;;BBDCC3B?BBBBBBAABBD>BBCCCCC5BB?C6;<;.<CC@CCCCCCDBB@C@BB?ABB<AABBCCCCCCCBABCCC?CBBC>@@889<882;?ACC@CEABBBFE@?>?AAA?BF????<??@>>4;;:5;?@@@/@K=A789=>=@@<?;;;;;6;>>??;;7:<=??AB<A<@@B:@>><>A???AAA==?AAA<<<@@@DD=<<@A<A?==A=AA;??=7==///
@ATNG8:03279:04311
GATGGTAGAGTAGTGCATGTGTATCTCCACGAAGAATTCAGGGAAACTCTAGAAAGAAATTTCAGATTTTTAACACGAGAGTTAAACGTAAAAAGAAGGTTTTACAAGACTCACGTTTAACAATATTGCAGCAGTACGCACACAATCGAAGCGCAGTAAGGATGGCTAGTGTAACTAGCAAGAATACCACGAAAGCAAGAAAAAGAAGTACGCTATTAACTATTAACGTACCTGTCTCTTCCGAAACGAATGAGTACTATAGACTATCTGAGACTACCATCGAATCCTCTTAGTCT
+
4:;<05694;;55555;9;;<<=<:9:5544:5//)/)////)/9.95555555)555)55)55555555$5.5944449//+/;3:00/;;;+;;6;6;::.:@>9==987<<898(/6>?;???+//<<@965=A@@ABBBD?CCCC?BBBBBA??9@:>=>;???=?:>A>AAABBB?BB?ABB?>>@@A6===7:::::*6:65///7768>;A6AA>99>;;;@@?<@@@@BAA>>;>=>6<00+0:::AACAAA?>>?@BACBBBBBAA::6:@@??;>C?ABB?BBDCB
@ATNG8:03280:04334
GATGGTAGTATCTGCACACTCTGTCCAGAAGATCTGGAACTCTAGAAGAATTCAGATTTTTAACACGAGAGTAAACGTAAAAAGAAGGTTTTACAAGACTCACGTTAACAATATTGCAGCAGTACGCACACAATCGAAGCGCAGTAAGGATGGCTAGTGTAACTAGCAAGAATACCACGAAAGCAAGAAAAAAGAAGTACGCTATTAACTATTAACGTACCTGTCTCTTCCGAAACGAATGAGTACGAGAGAGCACACGTGTCTACCATCGAATCCTCTTAGTCT
+
:5569==<AAECBA=:66=@BBCCC@BBC?:95@94.5059<???C?:98:?@=<99999'98A=<?>BCBBBB9@@;;;;;*;?5:79CA0D;:79A@CCCB<<5;:;:5;BA?BBCCCGDICBCBDC@@@<@@>?;>978889?=>:@00+0==>?7;?<A@@=8>:<;<?8703777717660222255#59.5758@:?98478:5665<7//0>>9<??@>=>9=;??B9?>?8777?A???AA?;88:??;;@@==99//*/:7999:91567057<=?
@ATNG8:03286:04330
GATGGTAGGAGACAGCGTCGCACACGTACTCATTCGTTTCGGAAGAGACAGGTACGTTAATAGTTAATAGCGTACTTCTTTTTCTTGCTTTCGTGGTATTCTTGCTAGTTACACTAGCCATCCTTACTGCGCTTCGATTGTGTGCGTACTGCTGCAATATTGTTAACGTGAGTCTTGTAAAACCTTCTTTTTACGTTTACTCTCGTGTTAAAAATCTGAATTCTTCTAGAGTTCCTGATCTTTCTTGCGCGTATGTATGTCGCCTACCATCGAATCCTCTTAGTCT
+
;:;9055>8;@@=0/////<AAA;;@@?>===>39444(4<5;7<<;;<<<8<=;:?7?4=:33.34:88>88:98355555'562252;06>=C<>=B=?;<AA@@?@7;;8;EAAA=@>>:><@@B?>>>>=AA@B:;;;:778@;>>>A888?7=;A=@?:>;;;;;A:;:A;676<='6-618;<<=/=;766(57:8989<<=;>DDC.A>=>><?:??7;;?AA@A<A:=99/---),7),,--3668888555559377;373336033-379499666
@ATNG8:03286:04338
GATGGTAGCAGACGTGACAGAGCGCCAGAAGATCAGGAACTCTAGAAGAATTCAGATTTTTAACATGAGAGTAAACGTAAAAAGAAGGTTTTACAAGACTCACGTTAACAATATTGCAGCAGTACGCACACAATCGAAGCGCAGTAAGGATGGCTAGTGTAACTAGCAAGAATACCACGAAAAGCAAGAAAAAGAAGTACGCTATTAACTATTAACGTACCTGTCTCTTCCGAAAACGAATGAGTACGATGAGATCTCGTGTGCTACCATCGAATCCTCTTAGTCT
+
BBBC@C@A@CCCCCBCCCCCCCCBA=BCC@A@@A@A>A@BBCBBBB>BB>B>BB@@ACCC2C?CCCCABBBBBB<BBBBBBB3BD;<.556)8:;5;@@@ACA?>9>;@D<AAA:><<<CC;;;>AAAA>>A;AA>>9>>=99;//)/5:<?<A??<@<//-/<;<7617>:==<6<=////'///(.8787)772>>@@@@???7:7;>@B7;7;B;;;<@@>?>:91948888)9::4;;;AAAA@@???DA>?>BB>>888@@@9>===<;>A=677=@?@?A
@ATNG8:03298:04301
GATGGTAGCTCTGCTCTGACTCTCGTACTCATTCGTTTCGGAAGAGACAGGTACGTTAATAGTTAATAGCGTACTTCTTTTTCTTGCTTTCGTGGTATTCTTGCTAGTTACACTAGCCATCCTTACTGCGCTTCGATTGTGTGCGTACTGCTGCAATATTGTTAACGTGAGTCTTGTAAAACCTTCTTTTTACGTTTACTCTCGTGTTAAAAATCTGAATTCTTCTAGAGTTCCTGATCTTCTGGTGTCTGATCTGTATCACTACCATCGAATCCTCTTAGTCT
+
:==?@BBCBB=CFCAAACCBCBBBCBBCBDCB?BBBC>CF@B@BCCCCBC>BBB:;8;?BBBD?C?CCCCC:;;B?BBBBB,:;59?@C>CCBB@BCC?BB;;;BCAB?BBBBBBBC@CCC@C@DBBCCCCB>AABB?C@@@CBBABAAACACCC?BBB@AB?B=?>CBABCCC@BDDED8C>B9;::::*:CCCC?CCCBBBAAAD?CBCC3BBBBC@CACD@CCC@@AC?C?ABBCAA>ABEACCBBBCDDAABBBBBBBCBB?BBCCA=AA?ABB>BBA@@
@ATNG8:03302:04324
GATGGTAGGCACTGCGCACACATCCCAGAAGATCAGGAACTCTAGAAGAATTCAGATTTTTAACACGAGAGTGAACGTAAAAAGAAGGTTTTACAAGACTCACGTTAACAATATTGCAGCAGTACGCACACAATCGAAGCGCAGTAAGGATGGCTAGTGTAACTAGCAAGAATACCACGAAAGCAAGAAAAAGAAGTACGCTATTAACTATTAACGTACCTGTCTCTTCCGAAACGAATGAGTACACATCGTCGTGTCGGCTACCATCGAATCCTCTTAGTCT
+
9://)///)44=<@<=BCCGEBABC<A@@=@@BC;;9;>AAB9:6E:B=9B;BB>>>CEE1B=?@AACA989>;65533333$44.43999.:=;;:?@>=@A;;99=@@<BBB<@@@@@CBBBBBBBCICB?BA;;6;BBBBB;;8;?CCCACCBBCCCD?BBCCCC?CC?AAA?A???@;?>=9::9::(8@;A999B>?AA=B<@;;<=B=;;A;;6;@ABBBB?C?@@C>AAB?CBCCBCBBCBBBAAAAACBBC@DDBD?BBBBB?BA?ABB?BCCBB
@ATNG8:03261:04342
GATGGTAGGCGTGTGAGAGTCTGCCCAGAAGATCAGGAACTCTAGAAGAATTCAGATTTTTAACACGAGAGTAAACGTAAAAAGAAGGTTTTACAAGACTCACGTTAACAATATTGCAGCAGTACGCACACAATCGAAGCGCAGTAAGGATGGCTAGTGTAACTAGCAAGAATACCACGAAAGCAAGAAAAAGAAGTACGACTATTAACTATTAACGTACCTGTCTCTTCCGAAACGAATGAGTACTGCGTCTCACTCTCGCTACCATCGAATCCTCTTAGTCT
+
B@A>?CDC?CDDBBCCCCCCBCBCC>CCCBDCABAB<A?BBBBBCC???=@?BBBBBBBB3B@BAAACCCCBBB9>?99888(9?;?9???5?AC@AAA??A><>=C;<<8<>>6:8AAA@@@A???><<<@;@@@@;A>>>AA=>9>;A>>:>;;;AA==7=AAABB>B>:>>>9<<777.98:4:::::*8819@C>888AAA<A<@;::<@<AA>>>;??>>>>>:@;??D:ABB>BA>=678:;:=AA@@@AA@@@@@@@A=B::8C99<9687:A===@
@ATNG8:03262:04377
GATGGTAGACACGTGTGCTCTCTCGTACTCATTCGTTTCGGAAGAGACAGGTACGTTAATAGTTAATAGCGTACTTCTTTTTCTTGCTTTCGTGGTATTCTTGCTAGTTACACTAGCCATCCTTACTGCGCTTCGATTGTGTGCGTACTGCTGCAATATTGTTAACGTGAGTCTTGTAAAACCTTCTTTTTACGTTTACTCTCGTGTTAAAAATCTGAATTCTTCTAGAGTTCCTGATCTTCTGGTAGAGCGTGCATATATCTACCATCGAATCCTCTTAGTCT
+
ACBB>BBBBABBB@>666==@@@BFBBCCCBA?@DCD=@@>A?BBCBBBB?BAA@?<??BBBB?B@BBCCBBBBB?BBBBB3BB?A;::0;A>@=@00*00*0005;A3;=@?>>>>;>>><@=A@@@==>@=BA>>065?>>>>C>>>@A>>>?<>>><>>=?<??@@>>>AA;>>?AA6A;>9:6666)699;;*--3---=<<?<????.==<<A;A;@@:==A>>>B=A=AA;;;@6;;B:?>>;<;AAAAAAAD=>=>>>8>>??@;@A;=>>:>>AA;
@ATNG8:03266:04360
GATGGTAGTATCTGCACACTCTGTCCAGAAGATCAGGAACTCTAGAAGAATTCAGATTTTTAACACGAGAGTAAACGTAAAAAGAAGGTTTTACAAGACTCACGTTAACAATATTGCAGCAGTACGCACACAATCGAAGCGCAGTAAGGATGGCTAGTGTAACTAGCAAGAATACCACGAAAGCAAGAAAAAGAAGTACGCTATTAACTATTAACGTACCTGTCTCTTCCGAAACGAATGATTACGAGAGAGCACACGTGTCTAATCGAATCCTCTTAGTCT
+
CBBB?B=AAABB@A9<9CCCDBCCC?CCC@@@@BA@<@<@AA@AAA>AD@C?BA@ABDDD2A?BCCAAAAAACC:>>;;;;;*;@;@?CCC<BCC?A;:;CDA<;7;>@@>A@@<?@CBCCBAAA;;;BCCB@CCCC@BBBBAAHE?B?B;;8;CAABCCC??>?ABB?B@=;;;000@A@7A/707<<=>/>?=>888ABAAA<A=@@@A<>;>>@@@?BEBAB@@=??BBB>BAA>:::C?CC@?999@@@@BBBBBBBBBB?CBBB?BB?ABA>AA?@?
@ATNG8:03266:04375
GATGGTAGTGTGTCTCTGAGAGTAGTACTCATTCGTTTCGGAAGAGACAGGTACGTTAATAGTTAATAGCGTAACTTCTTTTTCTTTGCTTTCGTGGTATTCTTGCTAGTTACACTAGCCATCCTTACTGCGCTTCGATTGTGTGCGTACTGCTGCAATATTGTTAACGTGAGTCTTGTAAAACCTTCTTTTTACGTTTACTCTCGTGTTAAAAATCTGAATTCTTCTAGAGTTCCTGATCTTCTGGTCTACTACTCTGTACTCTACCATCGAATCCTCTTAGTCT
+
==B?@CCBCCCBBBCCCDCBBCCBBBBBBCCB?BAAB<AB?B@BBBBCCC@CDCBB>B@C@BB?B?BCB@@00-0@;@@A@@,/00(4::>4>B@@;A@A>@@>ABBCEHGCCBCCCCC?BBB@D@CCABABBA?BBCB?CBBBBBBAABBBCBBEC@BBB?BE@D=@?CA@ACCC?BB@A@9A@C><<<<;*;ACCC>BBCCICCBBC@DDDD3DBBCC@B?CC?BBB@@@A=A=ACAAA@6:9E@CCBCDDCBBACCDDECBBBA=<;;00,0@;000<@???B
@ATNG8:03280:04389
GATGGTAGGACGAGCGTCTGAGAGGTACTCATTCGTTTCGGAAGAGACAGGTACGTTAATAGTTAATAGCGTACTTCTTTTTCTTGCTTTCGTGGTATTCTTGCTAGTTACACTAGCCATCCTTACTGCGCTTCGATTGTGTGCGTACTGCTGCAATATTGTTAACGTGAGTCTTGTAAAACCTTCTTTTTACGTTTACTCTCGTGTTAAAAATCTGAATTCTTCTAGAGTTCCTGATCTTCTGGGTCTACGCTCGTCGCTCTACCATCGAATCCTCTTAGTCT
+
99;<:=>B?BB;99@@BAC@A@CDABBBDC<;;;CCC>CB@C?CDDDCCCACCCBC@C?CCCC@CACBBBBCCCC@CCCCC5CC@CCCC=CBBD@DDF@CD;;;;EECACCBBBBBD?BBC?B?BCBBB@@?@CCCC?CBBA??ACC@@@DCBBB@CBB?BC@C?BBBC@AACJBCAAAA9A>B?BBBBB0BBBCC?CCCDCCCCBC@CDDD5BBCDC@C@BB@BBDDA@A=?<?AAACC@CBCC>BBBBCCCCBBB@@@BBBCB?BBCAA>AD@CBB?BD999
@ATNG8:03285:04373
GATGGTAGCACGAGTCACTCATATCCAGAAGATCAGGAACTCTAGAAGAATTCAGATTTTTAACACGAGAGTAAACGTAAAAAGAAGGTTTTACAAGACTCACGTTAACAATATTGCAGCAGTACGCACACAATCGAAGCGCAGTAAGGATGGCTAGTGTAACTAGCAAGAATACCACGAAAGCAAGAAAAAGAAGTACGCTATTAACTATTAACGTACCTGTCTCTTCCGAAACGAATGAGTACGATGAGAGAGCTCTCTCTACCATCGAATCCTCTTAGTCT
+
B>DC@CA@0////999;?BCBCCCE:CCD@BBBCCA?AADCHBBCC@AA?C@@?@CBDEC3B?BBBBBBBBBAA<@>@@AAB0BB@B@DDD9C:;89@AB@@?@@<@@BB?BAA?BBBABBGCCCBDDCBBB@CBAA>ABBBBBAB?B@B@@>@CCBCBCC=??EBBA>AA<???499===587708:::;+:=8=688>>=<<1818:<>1818=AAB@B???@@@9>9>AA=BBB?AAABCDB???;;>?>B@@@===;;;=?<@@AAB:>><;;;=@ABA8
@ATNG8:03287:04373
GATGGTAGTGTGTCTCTGAGAGTAGTACTCATTCGTTTCGGAAGAGACAGGTACGTTAATAGTTAATAGCGTACTTCTTTTTTCTTGCTTTCTTGTATTCTTGCTAGTTACACTAGCCATCCTTACTGCGCTTCGATTGTGTGCGTACTGCTGCAATATTGTTAACGTGAGTCTTGTAAAACCTTCTTTTTACGTTTACTCTCGTGTTAAAAATCTGAATTCTTCTAGAGTTCCTGATCTTCTGGGTGTATCAGCGAGTATCTACCATCGAATCCTCTTAGTCT
+
;=>?@DBBACBBBB666CCCCCAAAEBBBB;:8:::B;AA6;6:@@ACCC@BCAAA>C4;65:399;666666==:======)@C=@;;;04=44//-(--(--6-/36888:9888288959699/..7..(25553=@@A@A@A@@@???=>?1;:;49=9>8@A@@@BBAA5:;;;;-;=B>;;;;;*;BCCF>AABBCAAA:979BBC1CBB??;?7:;?BBABA;;8;?CBCBBC@BCGG?ABCCCBBBBBBABCCCDCD?B@??D@BB?@???BB???
@ATNG8:03290:04385
GATGGTAGTGTCATATGAGAGTGTGTACTCATTCGTTTCGGAAGAGACAGGTACGTTAATAGTTAATAGCGTACCTCTTTTTCTTGCTTTCGTGGTATTCTTGCTAGTTACACTAGCCATCCTTACTGCGCCTCGATTGTGTGCGTACTGCTGCAATATTGTTAACGTGAGTCTTGTAAAACCTTCTTTTTACGTTTACTCTCGTGTTAAAAATCTGAATTCTTCTAGAGTTCCTGATCTTCTGGGTGTATCAGCGAGTATCTACCATCGAATCCTCTTAGTCT
+
ACBC@CCBB@AACDCCCBCCBBBCCBCCFD::;:CCD>BB?B@DDCABBC@BBCCC@C?BBBB?C@CCCCBBBC=@:::99):B=A@@?<@C;:9:CE=CF9;9BDEF@CCCCCCCB?BDD?C?CCBCCCC>BBBBC@CBCCCABBBBBBDBBBB<AAB@CC@C?CCCCBBBBB@CA@AA8@=?;>?>@>0@BCCD=CBCCCCCDCC@BBBB5BCCBB?BACC?BCCCBCC?C@BBBDBA=A?AA<ACCCCCDECCC@@ACEDCB?BBBBC?CD@BBB?AA???
@ATNG8:03293:04389
GATGGTAGCAGACGTGACAGAGCGCCAGAAGATCAGGAACTCTAGAAGAATTCAGATTTTTAACACGAGAGTAAAACGTAAAAAGAAGGTTTTACAAGACTCACGTTAACAATATTGCAGCAGTACGCACACAATCGAAGCGCAGTAAGGATGGCTAGTGTAACTAGCAAGAATACCACGAAAGCAAGAAAAAGAAGTACGCTATTAACTATTAACGTATCTGTCTCTTCCGAAACGAATGAGTACGATGAGAGAGCTCTCTCTACCATCGAATCCTCTTAGTCT
+
>B@=<966>655<=656;;999999244;.44888859244=<;66068(/(/88/3333$34;::477>77337&7255555$5949.555&5996;CCCABB;<;;@BA?BAA6::::;ABDBCBBCCBCC@BBAC?:::==@::4;=@@@555;9::<A>BDDBBB?BC>BCC<>>BBC;<8:7:ABBB/AA;?@A@===8818<>>?A:=:;;@CDBAAAA@@@3939::,9==;???C???BBB>>=<<96697::9:<<9;=<>>A:>>=====A@@@A
@ATNG8:03301:04341
GATGGTAGTATATCGCGTCGCTATCCAGAAGATCAGGAACTCTAGAAGAATTCAGATTTTTAACACGAGAGTAAACGTAAAAAGAAGGTTTTACAAGACTCACGTTAACAATATTGCAGCAGTACGCACACAATCGAAGCGCAGTAAGGATGGCTAGTGTAACTAGCAAGAATACCACGAAAGCAAGAAAAAAGAAGTACGCTATTAACTATTAACGTACCTGTCTCTTCCGAAACGAATGAGTACTACTCTCAGAGACACACTACCATCGAATCCTCTTAGTCT
+
CC@A<@<;6BBCCCFDD@C969C?:5;>>:;@@9:9;A9@BE;;6D<CC>@=9:984===+<9A=:@;CBBBBC=@@;;;;;*;B>B5;;;*9BA>BA@@@@BBD?B?BC?BAA=AA@@ACDDCBBBCCCBB@BAAA@BBBBCB>><@@AAA@CCCCCCBB?CBBBCB=A@<::99=<>::.5554555565$6:4975777:@@<@;????18188;;96:AAAAFE?C?BBE>BAA?BBCCCDBB?BCDB??;;;;?;;;A?;;5:><<<8<?;?@@=DBBB@
@ATNG8:03303:04341
GATGGTAGCGCGACGAGCGTAGACCCAGAAGATCAGGAACTCTAGAAGAATTCAGATTTTTAACACGAGAGTAAACGTAAAAAGAAGGTTTTACAAGACTCACGTTAACAATATTGCAGCAGTACGCACACAATCGAAGCGCAGTAAGGATGGCTAGTGTAACTAGCAAGAATACCACGAAAGCAAGAAAAAAGAAGTACGCTATTAACTATTAACGTACCTGTCTCTTCCGAAACGAATGAGTACGATGAGATCTCGTGTGCTACATCGAATCCTCTTAGTCT
+
4;44.5;:>;ACBCCCAABCCCBEE=BBBAAB?@@B?B?BBBBCBB?@@;?<?BBBDDAD/A?CBCDBB@@@@@50/00000'00+52555'5<<7>?>>>B>@A?B?BB?CAA>AABECCICDBBBBCCED?@@??<?@@@@AAA=A?B@@<?B:::BCC>AABBBB?BA>9:9:??>:>1;<;1788888%8=8<868<:8<;*/*.957075;?:::?C???BBB?B>A>@7=00*000=@@ACB888<<7///==?@@@;;;;<;AC;<=:888:>@999
@ATNG8:03256:04395
GATGGTAGCAGACGTGACAGAGCGCCAGAAGATCAGGAACTCTAGAAGAATTCAGATTTTTAACACGAGAGTAAACGTAAAAAGAAGGTTTTACAAGACTCACGTTAACAATATTGCAGCAGTACGCACACAATCGAAGCGCAGTAAGGATGGCTAGTGTAACTAGCAAGAAACCACGAAAGCAAGAAAAAGAAGTACGCTATTAACTATTAACGTACCTGTCTCTTCCGAAACGAATGAGTACGATGAGAGAGCTCTCTCTACCATCGAATCCTCTTAGTCT
+
<<<>:?;;;<<<;;666>@<@BB;;8;BC@@@@@@@=??AAABBBB???;?=99773333$34::==BB=?@:?67299999$95.5.555&5::5555=595;:7::AB?BBB559@899BBBBBDAABAB>AA;:6:???@@AB4;7;@@>AAAABBBC?BBBA@@=@@@8=/88<<<5?<::=:999*//)/;9;9;=<<8=5;;??;@=;;;@B7::@?;;;5;5;;;1;>>:=>=A@>>>:;:;<<:::===A=>>>>>;>>?>>:;;6;BD;>==>?
@ATNG8:03261:04422
GATGGTAGATACTCGCTGATACACCCAGAAGATCAGGAACTCTAAGAAGAATTCAGATTTTTAACACGAGAGTAAACGTAAGAAGAAGGTTTTACAAGACTCACGTTAACAATATTGCAGCAGTACGCACACAATCGAAGCGCAGTAAGGATGGCTAGTGTAACTAGCAAGAATACCACGAAAGCAAGAAAAAGAAGTACGCTATTAACTATTAACGTACCTGTCTCTTCCGAAACGAATGAGACACACTCTCATATGACACTACCATCGAATCCTCTTAGTCT
+
>::?@CCCCBBBCBDCCBCCBCBBB=BBB>@@@@;;687>>=00*/>5>;<@:=>;;;???.?????BBBCBBBB8;:;;59925=9=:>>@2AAA@@@?BA@@@A?B?CJ@DCCACCDCBCCBBBBBCCBBC@BBBA<??@@AAAB>B>A::6:@@??CBB?BBCBBB?BB?BBC?BB>>?8=<<8=????/?A=>>>?AAAAA<B<BA>>;>;>:@@@=@BA@ACD@C@CBB>CCE?BBBCCBBB@AAAAAABAAA676>>@A=A>>>B<@A<;;;<>>>=>
@ATNG8:03264:04433
GATGGTAGGCGTGTGAGAGTCTGCCCAGAAGATCAGGAACTCTAGAAGAATTCAGATTTTTAACACGAGAGTAAACGTAAAAAGAAGGTTTTACAAGACTCACGTTAACAATATTGCAGCAGTACGCACACAATCGAAGCGCAGTAAGGATGGCTAGTGTAACTAGCAAGAATACCACGAAAGCAAGAAAAAGAAGTACGCTATTAACTATTAACGTACCTGTCTCTTCCGAAACGAATGAGTACCTCTCAGACGCTCGTCCTACCATCGAATCCTCTTAGTCT
+
;6@B?BCC?BBBCDCCBBBBCCCCC>CDDACCBBAA>A<AABBBCC@@A>A?BBA????@2@=ABB>>?BCDCC>C@??=<<,<@:@:@@@9@BB?A>>>@A???=A;>>:>>>9>>>>?===>AAAA@@@A;AAAA:><<>AA>>9>;A<<5;@@@AAA=9AACCBB=@<:>>>7;;===3;99466666(6818ABAB????<A>?>>A=A;A=:;=;?>>>999;A;CAA79>??BC>>::;<?@?AAAA@:::A???=>??<@@>>>9>A;>>>:>;8::
@ATNG8:03266:04394
GATGGTAGATACTCGCTGATACACCCAGAAGATCAGGAACTCTAGAAGAATTCAGAATTTTTAACACGAGAGTAAAACGTTAAAAAGAAGGTTTTACAAGACTCACGTTAACAATATTGCAGCAGTACGCACACAATCGAAGCGCAGTAAGGATGGCTAGTGTAACTAGCAAGAATACCACGAAAAGCAAGAAAAAGAAGTACGCTATTAACTATTAACGTACCTGTCTCTTCCGAAACGAATGAGTACTGTATCTATGTGTGCGCTACCATCGAATCCTCTTAGTCT
+
:<;;AD006ABAAB:9:BAA<=555)4<=;?@C:999?8896////(/838466////;;;+717:9;93333222&524.4999(55.5499;0;<>9=6655;;//+/6;;488B>BABBCBABCBB@AA:;;;@A:;78A@?AB??;@?B@@<@@?=A@@A?BACCBC?9938931773333&322+.....$.62...7799996;6;;88:=;>>BBB?AABAA@B@C>@AF@C??=?BBCFCBBBBCFBBBB>>?>>>AA:88;;;;::6CC688;<?BBCB
@ATNG8:03266:04433
GATGGTAGGTGCACATGAGTGTATCCAGAAGATCAGGAACTCTAGAAGAATTCAGATTTTTAACACGAGAGTAAACGTAAAAGAAGGTTTTACAAGACTCACGTTAACAATATTGCAGCAGTACGCACACAGTCGAAGCGCAGTAAGGATGGCTAGTGTAACTAGCAAGAATACCACGAAAGCAAGAAAAAAGAAGTACGCTATTAACTATTAACGTACCTGTCTCTTCCGAAACGAATGAGTACGATGAGATCTCGTGTGCTACCATCGAATCCTCTTAGTCT
+
:;4465:@<@CBB==?>CCC;;;B=9@BC?BCCBA@>@?BBBBBBA=AB494:@@::;:;*;;A@BCBBD>999)9;;:;;6;C>B4;;;*:=<;@DDEABBCE?B?BA>ABK@CBBBCBCCCCCCCBBDCCCCCD@BA@@>:992:=@@@=@DA?AA::6:>???A?A@=?==8>>A@D:@::3988899%9:8<=;>;9>=<5:57<>?;><>ACBC?;;;AAAB>A?ACE>CBD?@@?ABBBBB???BBBB???A@@>>>AA;??@A@;;;6898:>A???
@ATNG8:03268:04402
GATGGTAGCTATACGTATATCTATGTACTCATTCGTTTCGGAAGAGACAGGTACGTTAATAGTTAATAGCGTACTTCTTTTTCTTGCTTTCGTGGTATTCTTGCTAGTTACACTAGCCATCCTTACTGCGCTTCGATTGTGTGCGTACTGCTGCAATATTGTTAACGTGAGTCTTGTAAAACCTTCTTTTTACGTTTACTCTCGTGTTAAAAATCTGAATTCTTCTAGAGTTCCTGATCTTCTGGAGATATCATCAGCGAGCTACCATCGAATCCTCTTAGTCT
+
BB@?>@CCCBBBCCCCFEECCCCBBBBBBCAA?ACCE>CC@C@AA@ACCC?ACCCC>A>ABBB?A?A@@??AAA?<?ACCC3BB?ABBB;>BBB>BBC>BB<@?@A><<>B>AAAAA=A>>9>9>AC>>>??9>>AA9>>???>>>@AAAA9<;A;8::;@A=A:@@AAA?==>;@??@?6?<@=?>>>=.98333-3-----9;7;5;>>>/>AACC<A=AA<???>??>;A7;;@><>7::B=>><???@@@@??@@AB:::>:=<=@@<@A;>>@<@???A
@ATNG8:03273:04426
GATGGTAGTGTCATATGAGAGTGTGTACTCATTCGTTTCGGAAGAGACAGGTACGTTAATAGTTAATAGCGTACTTCTTTTTCTTGCTTTCGTGGTATTCTTGCTAGTTACACTAGCCATCCTTACTGCGCTTCGATTGTGTGCGTACTGCTGCAATATTGTTAACGTGAGTCTTGTAAAACCTTCTTTTTACGTTTACTCTCGTGTTAAAAATCTGAATTCTTCTAGAGTTCCTGATCTTCTGGGTGTATCAGCGAGTATCTACCATCGAATCCTCTTAGTCT
+
5;;=?BCCCCBBBBEDCCCDCCBBCABACC9989AAA=CC@C@BDDCBBD?CCCAC?C@DDAA?B?CBBBBBBBB?AA@@@1@B?BBBE=BBBC?CCC@DH?AAACCFACCCCCCDD=A@B=C@DDBBBCCC?BBCC?CBBBCABBBBCCD@AAB@CAB?AB?C@CBBBBBDED@D::::6:>D?BBCBC5BCCCD=BACDDCCCBB?BBBB5BBBBD>B?AD?CBBACCC?C?@@ADDD?B@BB<AAACCCCCCCCCDCCCDDD@CBBAC@CC@????AAABA
@ATNG8:03290:04412
GATGGTAGCAGACGTGACAGAGCGCCAGAAGATCAGGAACTCTAGAAGAATTCAGATTTTTAACACGAGAGTAAACGTAAAAAGAAGGTTTTACAAGACTCACGTAACAATATTGCAGCAGTACGCACACAATCGAAGCGCAGTAAGGATGGCTAGTGTAACTAGCAAGAATACCACGAAAGCAAGAAAAAGAAGTACGCTATTAACTATTAACGTACCTGTCTCTTCCGAAACGAATGAGTACGATGAGAGAGCTCTCTCTACCATCGAATCCTCTTAGTCT
+
9===9==<<<<==<666>CBBCB@@=;<<9==B<@A:?4849=<:<7;?7B>@?>:::::.9<CDB@@@B@@BC==999559$9=992555&5<=7<B=BA><00/6;;6::=:>>BABBCCCCBDCCCBB?BBAA@B@??BBAA>B>A@@?@DCD;;8B?AAB???=BD????799AA@9=8819@@@@/@@;?;;;>>;8/+/599;<+/)/7<00,99?@@BD@B8=BB<@BA>779@AAA:::;;?@>>>?>898888=>=>;;;>9==;??A<@?==>
@ATNG8:03291:04396
GATGGTAGCTCGCTGATGATATCTCCAGAAGATCAGGAACTCTAGAAGAATTCAGTTTTTTAACACGAGAGTAAACGTAAAAAGAAGGTTTTACAAGACTCACGTTAACAATATTGCAGCAGTACGCACACAATCGAAGCGCAGTAAGGATGGCTAGTGTAACTAGCAAGAATACCACGAAAGCAAGAAAAAGAAGTACGCTATTAACTATTAACGTACCTGTCTCTTCCGAAACGAATGAGTACGAGAGAGCACACGTGTCTACCATCGAATCCTCTTAGTCT
+
:<<=?BCCCCBBBBBDCECCBBBBC@CCB@CCCBBB?A>ACD??@AACF@C?ABBBBBBB)B@BBBBCCDCBBB=BBAAAAA2A@=A5;;;6;CC@ABABECCCC@C@CC@CBB>@@BBCCCCDCBBBB@AB@BBAA=ABA@???@<A@CBB?BBBCBAAA@CCDAA@?CC?AAA799@==4===8=@@@@/AA=B;::@@@@@;><>??@7;8:ACCC?CCBBBBB?A?A@@:@@@=AAACCABAA==@:;?;====>@@@===<@888@8===;;;;@=;;;
@ATNG8:03295:04391
GATGGTAGCTCTGCTCTGACTCTCGTACTCATTCGTTTCGGAAGAGACAGGTACGTTAATAGTTAATAGCGTACTTCTTTTTCTTGCTTTCGTGGTATTCTTGCTAGTTACACTAGCCATCCTTACTGCGCTTCGATTGTGTGCGTACTGCTGCAATATTGTTAACGTGAGTCTTGTAAAACCTTCTTTTTACGTTTACTCTCGTGTTAAAAATCTGAATTCTTCTAGAGTTCCTGATCTTCTGGATACACTCATGTGCACCTACCATCGAATCCTCTTAGTCT
+
;;;;=AAAA<>BBBECCCCCCCCCDAAADCAA>AAAA=BB?B@CCCAAAC@CCDCB?C@CBBB=A?@CCCCBCCC@@@@??0@@=A@@@;@ABB?BBB?@@000B@@B@CBBBBBBB>@@B?A?BDBB@AAB@BBCE=A@BBF@@@CDBBB???B?BCC@CB>A>AABBCCCHD?BBBBB:B?C?A@@@@0@?BCF9;;CBBBCBBB@CCDD5CDDAA?@ADG@CBBBCCC@C?AAACCA?CAC@CCCCBBB??000AA@@>ACB=A9::??BA????>BBAAA
@ATNG8:03299:04422
GATGGTAGTACATGATAGACGACACCAGAAGATCAGGAACTCTAGAAGAATTCAGATTTTTAACACGAGAGTAAACGTAAAAAGAAGGTTTTACAAGACTCACGTTAACAATATTGCAGCAGTACGCACACAATCGAAGCGCAGTAAGGATGGCTAGTGTAACTAGCAAGAATACCACGAAAGCAAGAAAAAGAAGTACGCTATTAACTATTAACGTACCTGTCTCTTCCGAAACGAATGAGTACGATGAGAGAGCTCTCTCTACCATCGAATCCTCTTAGTT
+
CA===;;;<>=B:96CBBCC@@@BB?CHC@BBB@:;5;59=<<<BB@BB?B=@?C;;;;;*;=BCCBCB@:59@:A@@@@@@0AA>A?CEE9BBB>AB@ABCBBA?A?AB?AAA>AACCDDCBBBBBBCCCCADDCC@BBBAAB?A=A?B@@?ADBBBBBA>ACBBBB?BB?BBE>AABA@9@::4:AAAB3BB?BBBBBC>==5:4::=>5;6;@BBCACC@A@GE@C?;;;8;@@@AAABBBB???AABBBBBFC===888889=:::@<==:=<<8==<;
@ATNG8:03257:04475
GATGGTAGTACATGGATAGACGACACCAGAAGATCAGGAACTCTAGAAGAATTCAGATTTTTAACACGAGAGTAAACGTAAAAAGAAGGTTTTACAAGACTCACGTTAACAATATTGCAGCAGTACGCACACAATCGAAGCGCAGTAAGGATGGCTAGTGTAACTAGCAAGAATACCACGAAAGCAAGAAAAAGAAGTACGCTATTTAACTATTAACGTACCTGTCTCTTCCGAAACGAATGAGTACTATGTAGAGCTCTATACTACCATCGAATCCTCTTAGTCT
+
59==8666977;//)/7//565;;==9=<<7655544395:<<;>>B344-4033/<====+<,/////7<>>?>4::55555$59494999'55:.555999945057:?:;78238<:>A???CCDDDIGG@@A00+07989944.54555.5<<456;C296<A@?998>@?B>BBBAD>7778?@@@A2?@<@?999::887)78=852+2.58==>7;;444983:8<<>7>::4:::::;=<=@B??<>878BCE567AAA=DA::8:::5:::<AB???
@ATNG8:03259:04477
GATGGTAGTGTCATATGAGAGTGTGTACTCATTCGTTTCGGAAGAGACAGGTACGTTAATAGTTAATAGCGTACTTCTTTTTCTTGCTTTCGTGGTATTCTTGCTAGTTACACTAGCCATCCTTACTGCGCTTCGATTGTGTGCGTACTGCTGCAATATTGTTAACGTGAGTCTTGTAAAACCTTCTTTTTACGTTTACTCTCGTGTTAAAAATCTGAATTCTTCTAGATTCCTGATCTTCTGGTCTACTACACTGTACTCTACCATCGAATCCTCTTAGTCT
+
44::8<ABBBCBB;<AAACEAA@BBCBBAB@@=@BBB>BC@C@;;;C;AC=BBB@@=?;@BCC@BACBCCBBBAB=;;;;;);;57;?>6>>>@<@CD?BC;;;ACDCBBBBDCJCCACCDAD@CGBCBCBC?BBCC?CBBBBBAA@CBDBBC@@=ABB=<<<@-00@>@@CBB@CBCCB7B5;4:;;;;*;>@CC>CBB@AAA;::29999(9>>@@>B@EC?CCC;;;?B?BCCBBB<;;A?BBACBBCDCCCFJJCEEDB@=@AA@@=@B>;;;<?@A@@
@ATNG8:03260:04450
TATGGTAGCACGACACGACGATGTGTACTCATTCGTTTCGGAAGAGACAGGTACGTTAATAGTTAATAGCGTACTTCTTTTTCTTGCTTCGTGGTATTCTTGCTAGTTACACTAGCCATCCTTACTGCGCTTCGATTGTGTGCGCACTGCTGCAATATTGTTAACGTGAGTCTTGTAAAACCTTCTTTTTACGTTTACTCTCGTGTTAAAAATCTGAATTCTTCTAGAGTTCCTGATCTTCTGGCTCTCGTAGACAGATACTACCATCGAATCCTCTTAGTCT
+
CBBB?A@@BBBBABAEDCC:;;@@CCCGCCCC?B@@=6;;59:><@@@CC@ABB??;A?@@<<+0+000/::9::433333$383833,38983///1/0)//76<?<@>CBBCCB?CDD@C?CBD@@B@A=@ABA?BBBCCCGHC;=;BAA@@<@A@5;;=?=AAAABCCBB?BBBAA3A5;5;A@AA0ABBBC<@@BBBBB<<<=A@AA,@ABBB?DIGC?CDEDBBB?B@CBDCCC?BAC?BBCBBCCCBBBCCECBBA@@<@AAAB>AB?;;:?BBCBB
@ATNG8:03262:04468
GATGGTAGCTATACGTATATCTATGTACTCATTCGTTTCGGAAGAGACATGTACGTTAATAGTTAATAGCGTACTTCTTTTTCTTGCTTTCGTGGTATTCTTGCTAGTTACACTAGCCATCCTTACTGCGCTTCGATTGTGTGCGTACTGCTGCAATATTGTTAACGTGAGTCTTGTAAAACCTTCTTTTTACGTTTACTCTCGTGTTAAATATCTGAATTCTTCTAGAGTTCCTGATCTTCTGGAGATACACATGATACTCTACCATCGAATCCTCTTAGTCT
+
9:==?=CDGB=BCCCCFCBCEAA@CCCBFCCCAAA@C=BB?C?CBBBCCCCCACBB@C?BBBA?BADCCABBBAA?AAABB2BC@CBBB=BCCC?BCB?CC?BBBCBB>BCBBDCEEAEBC?B@CCCJCCCCACBBC9::AACCCCCBBBBBBBG@DCB@BC@D@CC@ABCEEG;;:BCC9@<@;@@BBB0AA@@@<@AAABB;;<A?BE>BBCCCCF@D>AB>BBCCC;;;;?BA@@::7:?B?CCCCCCCCDDCCCCCBAAAB?B@AAB<??@CBB?BCB@@
@ATNG8:03264:04469
GATGGTAGCATCTGCATATCTCACCAGAGATCAGGAACTCTAGAAGAATTCAGATTTTTAACACGAGAGTAAACGTAAAAAGAAGGTTTTACAAGACTCACGTTAACAATATTGCAGCAGTACGCACACAATCGAAGCGCAGTAAGGATGGCTAGTGTAACTAGCAAGAATACCACGAAAGCAAGAAAAAAGAAGTACGCTATTACTATTAACGTACCTGTCTCTTCCGAAACGAATGAGTACTGCGTCTCACTCTCGCCTACCATCGAATCCTCTTAGTCT
+
@>D@@CCCCCCCBCBCFICCCCCBABDHKCBBAA=A?CBBBBBE@CC@C@DBA99999):<@ABABABCECE>99;BBAA,:;798>=>2@@@AA@@B@@A;;:;?BD@CCB=??CBCCCCCCBBBCBBB@CCA@<??BBBCBB@C@CAA?ADBBBBBB@BCCBBB?AC>A?>9>>???97771688888%/:7;///=;BAA=@868>5;5;>BAA=AAAACAA=A=AAB=B??<?BBBDCCBBBBABACABAB??ACACCC?BBBBC?BB?BBB?BBAAA
@ATNG8:03276:04472
GATGGTAGAGAGAGCTCTCTCATCGTACTCATTCGTTTCGGAAGAGACAGGTACGTTAATAGTTAATAGCGTACTTCTTTTTCTTGCTTTCGTGGTATTCTTGCTAGTTACACTAGCCATCCTTACTGCGCTTCGATTGTGTGCGTACTGCTGCAATATTGTTAACGTGAGTCTTGTAAAACCTTCTTTTTACGTTTACTCTCGTGTTAAAAATCTGAATTCTTCTAGAGTTCCTGATCTTCTGGTGTCTGATCTGTATCACTACCATCGAATCCTCTTAGTCT
+
A@>;?@ABCDDCCCC::9DCGCCBBBDCGCBB?CCCC=CC?C?AAAABCC?BBBBA?B@CBBC>B?B@@BCBBBA?BBBBB1@@:?555-8C@@=ABB=AB<>=>BBE?>>@@A??A8>=>8868A@@>>>>9>AAA9>===>>>>>>>>>>>>@;;>=<@@<@:?>>>AAAAA7>>>CC5A:>:><>>>+;9668)------796;7;DDD/D===B=B<?@<???@>>><@7:;>>>@7:;A>A@????AAAC<::AA=>=AA;AAA??;>>9;;;:>>>==
@ATNG8:03286:04460
GATGGTAGTGTCAGTGCGCGTCGTCCAGAAGATCAGGAACTCTAGAAGAATTCAGATTTTTAACACGAGAGTAAACGTAAAAAGAAGGTTTTACAAGACTCACGTTAACAATATTGCAGCAGTACGCACACAATCGAAGCGCAGTAAGGATGGCTAGTGTAACTAGCAAGAATACCACGAAAGCAAGAAAAAGAAGTACGCTATTAACTATTAACGTACCTGTCTCTTCCGAAACGAATGAGTACTACTCTCAGAGACACACTACCATCGAATCCTCTTAGTCT
+
4<<>@CCCCC@AABBBAAABBBCBC?BBA?BB@@@A>A=AAB:::B?BD?DA@@?:::::(9:ABCCCBBD:99,9@@A@@@,A@@B5<;<6<CB>BBBCCCBCB>@?@C@EDC>ABBBBCCCDEABBBBBC@CCAA>@@@?ABAB?B?B??=@BBCBBCC?CBBAAB@BB?888<>>B@A7=:;6:?AAA/>>;>888@@@==:=<AABB;?<?AB:999CBBBCD?B?BCC>BBB?BBCCCBBB@CBBBCCB>=>>@A>>>AA<@>==B:==:887=ABBAA
@ATNG8:03287:04463
GATGGTAGCTCACGTACGTCACACGTACTCATTCGTTTCGGAAGAGACAGGTACGTTAATAGTTAATAGCGTACTTCTTTTCTTGCTTTCGTGGTATTCTTGCTAGTTACACTAGCCATCCTTACTGCGCTTCGATTGTGTGCGTACTGCTGCAATATTGTTAACGTGAGTCTTGTAAAACCTTCTTTTTACGTTTACTCTCGTGTTAAAAATCTGAATTCTTCTAGAGTTCCTGATCTTCTGGACAGAGTGTGCAGATACTACCATCGAATCCTCTTAGTCT
+
9::;;=9=;99556;;;;<@CCCBBCDBBBCD6:;@@8@A=B6;:>@<>@=?AAAA=A=ABCC@C>AAAABBBBB>AADD;BB?>??B:??BC<?>B?BB9::BBBB@BC???BBB=A??=?;@@@;;;BB=BA>>;>@@?>===AAADAAAAB:>=><>>:==B>:;:@>>>:;;;CC;C;>9=====/>?<<<1;77///<77;<@@@@.<>;;>;A;9;5;///6667B<?@;;;?7;;B=;;;@@@@??>BBBBB??@@@<?===?<?@:>>B<>>@>>
@ATNG8:03288:04476
GATGGTAGCTCGCTGATGATATCTCCAGAAGATCAGGAACTCTAGAAGAATTCAGATTTTTAACACGAGAGTAAACGTAAAAAGAAGGTTTTACAAGACTCACGTTAACAATATTGCAGCAGTACGCACACAATCGAAGCGCAGTAAGGATGGCTAGTGTAACTAGCAAGAATACCACGAAAGCAAGAAAAAGAAGTACGCTATTAACTATTAACGTACCTGTCTCTTCCGAAACGAATGAGTACTGTATCTATGTGTGCGCTACCATCGAATCCTCTTAGTCT
+
4:<<?BBCB:66>>CCCCBBC;:;G@CCC?BC@>>=,0+0==>@AB<@?3949A:99BBB3C?BBBBBABB??=59:;;::9':925.555&5<>9>B=BBCCBB>A@AA?ACC@BBBBCBCCCCAAADBBB>ABAA?ACEBBBBB?B@C;;;<CBBD@?@?CCCCBB?BB??9:49@@@A9=88088888(8>5;:;;=@???<@=ACBB7;6;=AAA>AAAAABB@C>BBD=EDC????DCBBBBBBBBB??::;888>>>AD>A=>;>5:<5::=9<@000
@ATNG8:03293:04456
GATGGTAGTATATCGCGTCGCTATCCAGAAGATCAGGAACTCTAGAAGAATTCAGATTTTTAACACGAGAGTAAACGTAAAAAGAAGGTTTTACAAGACTCACGTTAACAATATTGCAGCAGTACGCACACAATCGAAGCGCAGTAAGGATGGCTAGTGTAACTAGCAAGAATACCACGAAAGCAAGAAAAAGAAGTACGCTATTAACTATTAACGTACCTGTCTCTTCCGAAACGAATGAGTACGTGTGACGTACGTGAGCTACCATCGAATCCTCTTAGTCT
+
=>>@@BBBDC@AAABBGCCCCCCCC@BBB>BBCBBCACACCCAAAD@CD?C@BAA>>===.><?ABBBAAD?>=3<>:;;;;*;B>B>CDE<GCGACCCCBBB;;7;?BB?CBB?BB??ACCCCCC@@@BBB@CCCC?BAAA??>B>B?C@@=@BAABBCC@A@ABCC?BB??>?<??B??6>;:4::::;+9@:=788@@A@@<@<A@@@;?;?BCCB???@BBBE@B?AA@:A??<?BCCCCCCBB??BBBBBAAACBBBBBE?B?;;>:>?<??B=B;;<?
@ATNG8:03296:04450
GATGGTAGAGAGAGCTCTCCATCGTACTCATTCGTTTCGGAAGAGACAGGTACGTTAATAGTTAATAGCGTACTTCTTTTTCTTGCTTTCGTGGTATTCTTGCTAGTTACACTAGCCATCCTTACTGCGCTTCGATTGTGTGCGTACTGCAGCAATATTGTTAACGTGAGTCTTGTAAAACCTTCTTTTTACGTTTTCTCTCGTGTTAAAAATCTGAATTCTTCTAGAGTTCCTGATCTTCTGGCGCTCTGTCACGTCTGCTACCATCGAATCCTCTTAGTCT
+
;6C??CCABBCCCECCCBA<ABA@CCDCCBB@BCCC?CDAD?CCDDCBB@BCCBC?B?CBCB?C?CABA@@BCB??????.<@;?889,7AAA?DCD?CC<>>@CBE?AABBB@A@;A@@:=:=@@???AA<AABA=::;===@@@@AAAA@BB?BCCAHJDE?BBCCCEGAA<AAAAA9A@D>;;;;;*;ABBCC:BBBBCC@A@?BBBC5CCCCB@C>AA@CBBCCCD?A?ABBCCB@::;@CEDED:::BAAAAAA:::CC?BBBBC?BB?BAB?BBBBB
@ATNG8:03298:04464
GATGGTAGGCGTGTGAGAGTCTGCCCAGAAGATCAGGAACTCTAGAAGAATTCAGATTTTTAACACGAGAGTAAACGTAAAAAGAAGGTTTTACAAGACTCACGTTAACAATATTGCAGCAGTACGCACACAATCGAAGCGCAGTAAGGATGGCTAGTGTAACTAGCAAGAATACCACGAAAGCAAGAAAAAGAAGTACGCTATTAACTATTAACGTACCTGTCTCTTCCGAAACGAATGAGTACGATGAGAGAGCTCTCTCTACCATCGAATCCTCTTAGTCT
+
BA@>@CCB@BBBCCDCBBEA@B@@@:ADDAEEBB@?>?@CCCCCCC@BB?B?B?;77777)8?ACDABBBB???8?@<<===.<@;A2:::*9?A=@@@@@AAAA;>:>A9==A8<=>>>>@@@@@@@?>>A:>>>A:>;;;<<;;7;<>>>:><<>@>AD;A@@@??=@?;?AA9>>@AA799<466766(7819ACBBC@??;@<A???;A;AA;;;9>AAA<;;:?;AAA7@AB>B>>>8:::::@@@==>????>AAAAAA<AA>>?;A@;<>=7;>:::
@ATNG8:03300:04467
GGATGGTAGCGCACACATAGATACAGTACTCATTCGTTTCGGAAGAGACAGGTACGTTTAATAGTTAATAGCGTACTTCTTTTTCTCGCTTTCGTGGTATTCTTGCTAGTTACACTAGCCATCCTTACTGCGCTTCGATTGTGTGCGTACTGCTGCAATATTGTTAACGTGAGTCTTGTAAAACCTTCTTTTTACGTTTACTCTCGTGTTAAAAATCTGAATTCTTCTAGAGTTCCTGATCTTCTGGACGACGCGCACTGACACTACCATCGAATCCTCTTAGTCT
+
-(-8838@C@ABCCCCCBCDMDBBA@AAAA@@@;>;;:09@8B<AA@CABA;544444)4388:?5;69:>=>::8=6<8888'///77::5<<?>:=8:68?448888A:BBCB@@A@899C?B=BB::;B;;6;@@>;ABB;;9@@>>?@A@@@@@BBB?CC@C@AABCBBAAC?;;;AA9A?D99::::(:@CDF>CAA::999==9=9==,===>@:@:@C?;;:BBAA<@;?<@>>?;?CC@DBBBB<;;BB;;;CCBBB;;5;?@;;4:?>;:9<ABB;:
@ATNG8:03304:04475
GATGGTAGGCGAGAGTGAGACGCAGTACTCATTCGTTTCGGAAGAGACAGGTACGTTAATAGTTAATAGCGTACTTCTTTTTCTTGCTTTCGTGGTATTCTTGCTAGTTACACTAGCCATCCTTACTGCGCTTCGATTGTGTGCGTACTGCTGCAATATTGTTAACGTGAGTCTTGTAAAACCTTCTTTTTACGTTTACTCTCGTGTAAAATCTGAATTCTTCTAGAGTTCCTGATCTTCTGGCGCTCTGTCACGTCTGCTACCATCGAATCCTCTTAGTCT
+
?:<<?BBB@CBCBBBBCBCCAAACCCCBCB@@=@BBB>BCAE?BBBBBCC?CCBBA?A?ABBB>A>ABBBBBBB@=??@@@2@C?C=<<9>BBC>AAB>BB>778CBA<?@@AAA>>9>??9>9>>>>>;;99==@@:>>>>88:AAAB>>>=<>9>>><AD=D;?>>>@>>>B<@@AAA5A<A8<<CCD/@@9991666///93-////'.87:;8<7;<9?=<>@@@;?;>>>===7::@<:66=6669:9=?@>>>?@@@<@AA=>:>@<@BA<A===A
@ATNG8:03313:03868
GATGGTAGCACACGAGATCTCATCGTACTCATTCGTTTCGGAAGAGACAGGTACGTTAATAGTTAATAGCGTACTTCTTTTTCTTGCTTTCGTGGTATTCTTGCTAGTTACACTAGCCATCCTTACTGCGCTTCGATTGTGTGCGTACTGCTGCAATATTGTTAACGTGAGTCTTGTAAAACCTTCTTTTTACGTTTACTCTCGTGTTAAAAATCTGAATTCTTCTAGAGTTCCTGATCTTCTGGGCAGACTCTCACACGCCTACCATTCGAATCCTCTTAGTCT
+
BBBB@BCBBCBBBBCGCDDBBBDBBBBCBBBC=CACC?CCAC@BBABCBB?BD;:<@B@CBAA?C?C?@@BB?;?<:99:9$9789333,3?<;7>=>;@@000==??;@AA=???B=A>>;>=@@@@===B;AADD687==<===>CDBB888B;???=@A<?<?@@A>>>@?<@@ADD5@<@<?;999,;999;*//6///<@@A=ABAB/?;:;=;@<@@=BAA@A@@;@=AA;<<@:>>BE;E;;;;;;?@@>==AA<@@B<;:6:=<9?A5;;67:88//
@ATNG8:03315:03840
GATGGTAGTGGCGTGAGAGAGAGACCCAGAAGATCAGGAACTCTAGAAGAATTCAGATTTTTAACACGAGAGTAAACGTAAAAAGAAGGTTTTACAAGACTCACGTTAACAATATTGCAGCAGTACGCACACAATCGAAGCGCAGTAAGGATGGCTAGTGTAACTAGCAAGAATACCACGAAAGCAAGAAAAAAGAAGTACGCTATTAACTATTAACGTACCTGTCTCTTCCGAAACGAATGAGTACGTGTGACGTACGTGAGCTACCATCGAATCCTCTTAGTCT
+
-88;;=><44295555999;ABBCCC=B;;26C@ABD?C?BBA<<=>9==5>9=;<;7788)86:;<BCA???><1<ACCCCC1BA=A4::9*:@@;B@BA@A@AA=@<@D=AAB?BBBABBCDCCAA@BB;;7:A??;??==?<9919249:49@A@A@@?>@BABBE?BB?BB@288888*8@A3888888%8717725757=949977>@6A;>>DCC?A@CBBBC6:6:??9@??;?BBBBB@@000@@AABBBAAABBCDBB<>>@AB?BB?>>>;=??;8
@ATNG8:03315:03864
GATGGTAGCTCTGCTCTGACTCTCGTACTCATTCGTTTCGGAAGAGACAGGTACGTTAATAGTTAATAGCGTACTTCTTTTTCTTGCTTTCGTGGTATTCTTGCTAGTTACACTAGCCATCCTTACTGCGCTTCGATTGTGTGCGTACTGCTGCAATATTGTTAACGTGAGTCTTGTAAAACCTTCTTTTTACGTTTACTCTCGTGTTAAAAATCTGAATTCTTCTAGAGTTCCTGATCTTCTGGCGCGTATGTATGTCGCCTACCATCGAATCCTCTTAGTCT
+
==@=@BCICCCCBBCCCCCCCBBBBBBCBBBB?ACCC=CC?C?CBBBCCE?CCCCC?C?CBBB?C@CCDCCCCCC@CBBBB1BD@CBBB=AAED@CCD?CC?@@ADCC@BBCCCCCC?CDD>@>BCCCAAAD@CCCC?BBBBCCBBBBBBBBBBA?BBB>BB>B>@@BBBBCDH@CBBBB;B@C?B@@@?0@BBCD=CECCDDEBBB?BBBB3AAABB@C@CC?BCBBBA@>A>AADCCB>A@A>BCCCCCCCCCCCBAAB?BBD?BA@AB>BB?@AA>CCC?@
@ATNG8:03319:03844
GATGGTAGGTGCACATGAGTGTATCCAGAAGATCAGGAACTCTAGAAGAATTCAGATTTTTAACACGAGAGTAAACGTAAAAAGAAGGTTTTACAAGACTCACGTTAACAATATTGCAGCAGTACGCACACAATCGAAGCGCAGTAAGGATGGCTAGTGTAACTAGCAAGAATACCACGAAAGCAAGAAAAAGAAGTACGCTATTAACTATTAACGTACCTGTCTCTTCCGAAACGAATGAGTACAGAGAGTACGATATGTCTACCATCGAATCCTCTTAGTCT
+
6?D@@CBB=;69BBCBBAB@BBB;:9;CDACBBB;;6;>AACFGBB@BGADACCBBBDED5D>ABCCCBBBCCD=B@@@BBB0BB@C@CDD;DCC@@@ACCBCBB@B@BB?BBA>BB>?ACCCCCDDDDCCC?BBBA?@??@@@??9@<@AB?BABADDAA>AAAABB?BB?>>>;>>?A?8999;?DDED/@@=@898???CB;?=>>==1818ABBB>B@@@BBC@C?BBB<BCA=???AACCAAACBBBBBBBCBBBBBBBA=A???A<>>;>>?<AD@@@
@ATNG8:03306:03906
GATGGTAGGCTCTGCTCTGACTCTCGTACTCATTCGTTTCGGAAGAGACAGGTACTGTTAATAGGTTGAATAAGCGTACTTCTTTTTTCTTGCTTTCGATGGTTATTCTTGCTAGTTACACTAGCCATCCTTACTGTGCTTCGATTGTGTGCGTACTCTGCAATATTGTTAACGTGAGTCTTGTAAAACCTTCTTTTTACGTTTACTCTCGTGTTAAAAATCTGAATTCTTCTAGTAGTTCCTGATCTTCTGGTGAGATATGCATGATGCTACCATCGAATCCTCTTAGTCCT
+
//:;4///)/::;<>>;;;665<<545444:44.34<<)44.4.4>5666>9<<665:5;)---(-(--0-/)/:94444.488888$:<055><4;////)/)/61666333<<<9=<<;;;<<7:44032;=;;;><<7<@>>9>696BCCCBBB@>>==:=;:.4439344//--8--(//555&5.5.55555$59999)55:;;/////,/;;;+9//6=:?:>=7////////)/69::<<;499<.66;;;;<;454455:<<<>>456<;<7;94776(----(-
@ATNG8:03309:03908
GATGGTAGTGTCAGTGCGCGTCGTCCAGAAGATCAGGAACTCTAGAAGAATTCAGATTTTTAACACGAGAGTAAACGTAAAAAGAAGGTTTTACAAGACTCACGTTAACAATATTGCAGCAGTACGCACACAATCGAAGCGCAGTAAGGATGGCTAGTGTAACTAGCAAGAATACCACGAAAGCAAGAAAAAAGAAGTACGCTATTAACTATTAACGTACCTGTCTCTTCCGAAACGAATGAGTACGTGTGACGTACGTGAGCTACCATCGAATCCTCTTAGTCT
+
<<=>@CCCCCCDC@;;@<@<669BB@BCB@BC@@::7;=@@BAAAC?DD?B@BA@?===>,?<@@@??>@B@?>6<;95555$5:5<@DGG9CBA>AA@?ACC::69>9969AA9????@ABBAB;;:B@@@@BBBC8::AAACAA=B?B;;8;CBBCCBC@CBBABA>AA?BBB?BBBBB><<;4678888%8:4:888?@AAA<A:>==>:><?@CCC@CCBBBAE@B?BCD<A?@=?CBBBAA???;=AAABAABBBBBBBAA>ABBBA=>>;=<<8>=>??
@ATNG8:03317:03912
GATGGTAGCTCTGCTCTGACTCTCGTACTCATTCGTTTCGGAAGAGACAGGTACGTTAATAGTTAATAGCGTACTTCTTTTTCTTGCTTTCGTGGTATTCTTGCTAGTTACACTAGCCATCCTTACTGCGCTTCGATTGTGTGCGTACTGCTGCAATATTGTTAACGTGAGTCTTGTAAAACCTTCTTTTTACGTTTACTCTCGTGTTAAAAATCTGAATTCTTCTAGAGTTCCTGATCTTCTGGTATACACACTCGCTCGCTACCATCGAATCCTCTTAGTCT
+
44::055==966CCAAB6666====>>==<5524<==4;;9>8=666>>>9<A@<;:?:==<A9B=@955555443::===)<:5:///(////)/9:.55.4495558<<=666==;>@>:>7@@>>@>?@<@BAA=AABCBC@A@A@<00000*0<;6::6=:??A@@;==>156<::+:.9299:::*;9=>>5?>>995:554.4444$4:://)/39:3//444883859;;;;:2835.55555999495:@@>????B?BBBB@=><5;77.7=??A
@ATNG8:03319:03914
GATGGTAGTGCGTGAGAGAGAGACCCAGAAGATCAGGAACTCTAGAAGAATTCAGATTTTTAACACGAGAGTAAACGTAAAAAGAAGGTTTTACAAGACTCACGTTAACAATATTGCAGCAGTACGCACACAATCGAAGCGCAGTAAGGATGGCTAGTGTAACTAGCAAGAATACCACGAAAGCAAGAAAAAGAAGTACGCTATTAACTATTAACGTACCTGTCTCTTCCGAAACGAATGAGTACGTGTGACGTACGTGAGCTACCATCGAATCCTCTTAGTCT
+
BCCC@DEFCBCB=BBBBBDCCCDDD=BBB?CCDCCC?C@CABBAAB?CC?B?AACCCBBB3B@BF??@BBBBBF>BA9:999*9B=B?CBC;CEC@CABBCCECC@C@BB?BCC@CBBBCBCCCCCCCBBBB@CCBB?CBBB???B?C@BBB?AC@A@CBB?ABCBBB@CC@?>??A@@@@::::==>>?>/:@9@///==A@@<?<@B@@<A=@@BBA?BA@@?@@=A?ACC=BAA>BBAACCCCBBBBAACCDAAABBBAAAC?BAABC?CC?>??<@997>
@ATNG8:03312:03960
GATGGTAGAGTATCATGTGTATCTCCAGAAGATCAGGAACTCTAGAAGAATTCAGATTTTTAACACGAGAGTAAACGTAAAAAGAAGGTTTTACAAGACTCACGTTAACAATATTGCAGCAGTACGCACACAATCGAAGCGCAGTAAGGATGGCTAGTGTAACTAGCAAGAATACCACGAAAGCAAGAAAAAGAAGTACGCTATTAACTATTAACGTACCTGTCTCTTCCGAAACGAATGAGTACTGTATCTATGTGTGCGCTACCATCGAATCCTCTTAGTCT
+
;5>:8=<ABBBBCCCGDCCA@@CCC@CCC?BBCCCB@B@BCDBAAD?BC@C@CCD;;;;;*;>CAABCCCDDGC=BA;;;;;*;:25;=9:/>A>;=BACBBCCD?C>AB?CBB?ABBCDBBBBCCCCCDDC?CCBB?B9:8@??B@B@D;;;<CCCCBAA@BBCCBB?BA?@@B=@BCBB>999:?@?@@2==8=888=>?@@<@=@@@A<A<A@CCB@BBBBBBB=A=@@A;A::59?????BABBB???AAAAAABBCCBCF@>;;;A;;;5;>>5;@A;;
@ATNG8:03319:03958
GATGGTAGCTCTGCTCTGACTCTCGTACTCATTCGTTTCGGAAGAGACAGGTACGTTAATAGTTAATAGCGTAACTTCTTTTTCTTTGCTTTCGTGGTATTCTTGCTAGTTACACTAGCCATCCTTACTGCGCTTCGATTGTGTGCGTACTGCTGCAATATTGTTAACGTGAGTCTTGTAAAAACCTTCTTTTTACGTTTACTCTCGTGTTAAAAATCTGAATTCTTCTAGAGTTCCTGATCTTCTGGGTCTACGCTCGTCGCGCTACCATCGAATCCTCTTAGTCT
+
:>>@AGDC;655<AABBCEEIBA@@@BBBB@@=@CCB=BC=@>@BBCCCC?>=@00+/39>:=9BABBA@B00,0>8=9;;;'///+5<=>6==CB=@?@<>@69:?@?C?BBBCBCCF?AAC?B?BC@@@BBB?BBBB@BBAAA@@@BAABCCCCB?@@??CC@C>AACCCCCDC>A;;;;;*<=C4;9@@@0ABCBC<BBBAAA;?;<8<<<<*9>:;<<<?BB?@AA;;;D?B?BBBB;:6:=CA9;;;;;BABACA@@@@?@@@=AABCC;?>3997/7@>=>
@ATNG8:03314:04023
GATGGTAGGAGACACGTCGCACACGTACTCATTCGTTTCGGAAGAGACAGGTACGTTAATAGTTAATAGCGTACTTCTTTTTCTTGCTTTCGTGGTATTCTTGCTAGTTACACTAGCCATCCTTACTGCGCTTCGATTGTGTGCGTACTGCTGCAATATTGTTAACGTGAGTCTTGTAAAACCTTCTTTTTACGTTTACTCTCGTGTTAAAAATCTGAATTCTTTCTAGAGTTCCTGATCTTCTGGGTCTACGCTCGTCGCGCTACCATCGAAATCCTCTTAGTCT
+
88;;@DAA@@@@CCAA@BBBBBCCCECIABAB?C@@B;@A?B?@;;;CDC@CB@?@;=8==:;7;9;@BB@:::<7BC=C?1AA;=>A:35=>C?BBG?AA;:9:A??;;C>>>DAA:=>>8=:?888>889=@@AA:==A;;;;=@>>==:777)//61683:6<=?@AAAAA578@@@2@=B388>>=/;6337.6-----69-//-;;;+9-//9385676'2;9;99;49,//889:6:??>7>AD>?>@AA=>;::A;99;-//:9992:=2<;=-//899
@ATNG8:03315:04000
GATGGTAGTATCTGCACACTCTGTCCAGAAGATCAGGAACTCTAGAAGAATTCAGAATTTTTAACACGAGAGTAAACGTAAAAAGAAGGTTTTACAAGACTCACGTTAACAATATTGCAGCAGTACGCACACAATCGAAGCGCAGTAAGGATGGCTAGTGTAACTAGCAAGAATCCACGAAAGCAAGAAAAAGAAGTACGCCTATTAACTATTAACGTACCTGTCTCTTCCGAAACGATGAGTACTACTCTCAGAGACACACTACCATCGAATCCTCTTAGTCT
+
@A@>@CBBBB;5666<9;;=<<<=?:<<<855449:3:5:::::8808<7<:88//(/888)85::////6///;(///////$49494999&559499=<<666A;?<CE@ABA9<???;:9@A@;@;;==<?CD@@=???=?>>?;@;@@?5:9958=;=38888;8686168(/////(/9;622222$27.5577..).56196;7;C7;785::B=@@DCB??;?299>9>999;=>=AB@@?@@@887;89:<<??A@@:;;:8/)//(///(/0=88
@ATNG8:03315:04029
GATGGTAGGACGAGCGTCTGAGAGGTACTCATTCGTTTCGGAAGAGACAGGTACGTTAATAGTTAATAGCGTACTTCTTTTTCTTGCTTTCGTGGTATTCTTGCTAGTTACACTAGCCATCCTTACTGCGCTTCGATTGTGTGCGTACTGCTGCAATATTGTTAACGTGAGTCTTGTAAAACCTTCTTTTTACGTTTACTCTCGTGTTAAAAATCTGAATTCTTCTAGAGTTCCTGATCTTCTGGGCTGCGCTGATATGCGCTACCATCGAATCCTCTTAGTCT
+
EECD?BBBACBBBBBCDCCCCCCC?CDDCCA@;>9997:D@E@BCCDCCC@BCCCC@D@DBCC?D=CCCCBBBB@<99999'9B?ABBD<BBCC@CCE@CB?@@ACCC@CCCCCCCC?AAC@C?CCBBAAAB?CBDF>A@BBCA@@CCCCBBABB?CBB?BC?B=AACBBBCCC>D:;;;.;>B>@AAAA0@BBCC>AAFCBBBBAA;@@@@0@AABB>B>AB?CCBCCDC?C?AACCCC>@@CC?CBA@@FCCCCCBBBBBCCC@CBB@@=@D@@@?@BBB@@
@ATNG8:03316:04022
GATGGTAGCTCTGCTCTGACTCTCGTACTCATTCGTTTTCGGAAGAGACAGGTACGTTAATAGTTAATAGCGTACTTCTTTTTCTTGCTTTCGTGGTATTCTTGCTAGTTACACTAGCCATCCTTACTGCGCTTCGATTGTGTGCGTACTGCTGCAATATTGTTAACGTGAGTCTTGTAAAACCTTCTTTTTACGTTTACTCTCGTGTTAAAAATCTGAATTCTTCTAGAGTTCCTGATCTTCTGGTATACACACTCGCTCGCTACCATCGAATCCTCTTAGTCT
+
@===ACCBBB=CCCBCCCCCCCDDDBBCCCBB@ACEEE:BB?C@CCBBBGG@BBBA@=@?CDHE@C@CCCCBBCCC@CCGGD2CC@BBCC=BCCB?BDGADC;;;CCCD@BBBBABBB>BAB?B?BBBBCCAA<@@@@>BCCCCC::;@@@CBBBB>ABB?BB@C?BBDCCCCCC>AABBB:B@C?AAAAA1ACCCJ?CCCBCB@@@A5;;;;*;BBBC?B?@@>ABAAA@@<?=AABBDC?B:;;;CBBBCCCCBBBBDBBBBAA>ACAAA?BB?ABB?BBBBB
@ATNG8:03316:04032
GATGGTAGTGTCAGTGCGCGTCGTCCAGAAGATCAGGAACTCTAGAAGAATTCAGATTTTTAACACGAGAGTAAACGTAAAAAGAAGGTTTTACAAGACTCACGTTAACAATATTGCAGCAGTACGCACACAATCGAAGCGCAGTAAGGATGGCTAGTGTAACTAGCAAGAATACCACGAAAGCAAGAAAAAGAAGTACGCTATTAACTATTAACGTACCTGTCTCTTCCGAAACGAATGAGTACACATCGTCGTGTCGTGCTACCATCGAATCCTCTTAGTCT
+
??<>@DCBBCFCCBABADCCDCCDD=@;:9;BAAAB@B@CCCBAAA?BB?B@AAA89999.9>ACBBBAAABCC9@A;;;;;*;;5:;@@A7AAC@BBBCCCC;;;;@BC@A?@<?BAACCCCCCCCCCCCC@CBA@<@BABAAAB=A=@@A=ABBBBBBB@CCBAAA@CC@>>>>AABAA:???<?@@@@/@A<@787?EDED:?:?AAA7;8;BCCC>????@@@=@?BCC>A??<?BBBCCCCBA>>;;@BAAA9::BBAAC=@?BCD@CD;@??<?A>=>
@ATNG8:03318:04002
GATGGTAGAGAGAGCTCTTTCATCGTACTCATTCGTTTCGGAAGAGACAGGTACGTTAATAGTTAATAGCGTACTTCTTTTTCTTGCTTTCGTGGTATTCTTGCTAGTTACACTAGCCATCCTTACTGCGCTTCGATTGTGTGCGTACTGCTGCAATATTGTTAACGTGAGTCTTGTAAAAACCTTCTTTTTACGTTTACTCTCGTGTTAAAAATCTGAATTCTTCTAGAGTTCCTGATCTTCTGGTATACACACTCGCTCGCTACCATCCGAATCCTCTTAGTCT
+
99;==A@@CBBBCCCABAB:BAAACBBBCD@@=@@@@8AA=B@CBCBB@@>@CCBA@F;:;CD@D@BCCBBB@BB@BBBBB2AA?<:::5:<AB@BBB?BC9999A=?9>@A?B@@@;@@B<?;>===<=<?<;;;@<>>@@A>>>>>A==<;;:4;;=8=A<A<ABA>>>A;;59;<<<=+:1:888888(58977.757758A><>0////(.////(//777@>><>?>;=<>A@;<=177=9==:;;;@??@=>>>?AAAAC=B;616;6//*/::388@A?
@ATNG8:03306:04083
GATGGTAGCATCATGCATATCTCACCAGAAGATCAGGAACTCTAGAAGAATTCAGATTTTTAACACGAGAGTAAACGTAAAAAGATGGTTTTACAAGACTCACGTTAACAATATTGCAGCAGTACGCACACAATCGAAGCGCAGTAAGGATGGCTAGTGTAACTAGCAAGAATACCACGAAAGCAAGAAAAAGAAGTACGCTATTAACTATAACGTACCTGTCTCTTCCGAAACGAATGAGTACGTGTGCGACGTGTCTCCTACCATCGAATCCTCTTAGTCT
+
=<>>@DDBCA@@B;;;CCCBBBCBB@BBB?BB@@@B@B>AABBDBC=BB?C?BBBBAB>>+B>BBBBBBAAAAA;;:@ACDD5BBEEACCC<CDHABCCCDCBBB?B@BB@BCD?BB??@ACBCCCCCCDAA?ACBB?@@@ACCBB?B@C@@>@A@AAAAA@CCCBBB?BC@??@?@@@@@9???>ABABB3BB=C>==>==AA8=8;;;;:5:ABBB@CBAAB;:8:=ABA;B::8:@@BCBBCCC???DCBB=>=AAA<>>@<?::;:6:A;<=><>>@@@
@ATNG8:03308:04061
GATTAGTGCGTGAGAGAGAGACCCAGAAGATCAGGAACTCTAGAAGAATTCAGATTTTTAACACGAGAGTAAACGTAAAAAGAAGGTTTTACAAGACTCACGTTAACAATATTGCAGCAGTACGCACACTATCGAAGCGCAGTAAGGATGGCTAGTGTAACTAGCAAGAATACCACGAAAGCAAGAAAAAGAAGTACGCTATTAACTATTAACGTACCTGTCTCTTCCGAAACGAATGAGTACGAGAGAGCACACGTGTCTACCATCGAATCCTCTTAGTCT
+
=AA;BCCCCCBCCDECCCBBCBB>CDE@CDCBBB>@>@AA??>C>BB>B?@@<98999(89<?@@BBDBCBC>::;CBBB1;;6;>BBB<BBB?BAACCCD@A=@<@@=@BC8;;AAABCCB<;;AB@B@A@BAA8;;?@BECC@D@D;;:;@BCEDCB?BCB?@??AA=AAC?CCBBB;@994:?BBA2;;6;===ABAAA<A;@@CB=B<:;@@@>ABBBCCB@D=AAA<ABD?BBAAAAAA>>>BBBAAACCCDBB??;;5;;;;=8==:===:?===?
@ATNG8:03308:04082
GATGGTAGTGTCAGTGCGCGTCGTCCAGAAGATCAGGAACTCTAGAAGAATTCAGATTTTTAACACGAGAGTAAACGTAAAAAGAAGGTTTTACAAGACTCACGTTAACAATATTGCAGCAGTACGCACACAATCGAAGCGCAGTAAGGATGGCTAGTGTAACTAGCAAGAATACCACGAAAGCAAGAAAAAGAAGTACGCTATTAACTATTAACGTACCTGTCTCTTCCGAAACGAATGAGTACGTGTGACGTACGTGAGCTACCATCGAATCCTCTTAGTCT
+
BDBB?BCCDDDAACCFGBBBBBBBB?BCCADBAABD?B?BCCBCBA=A??A?CBB<<<;;.;;ABBBCBBA><;3;>9:::;*;C=A5<;<.;BB?CBBCHLBBB@B?BB?ACC@CA@@BBCCCCCCCD@@@?CBBB=A@??B?>?<@=@@@=@BBBBCCC?AABBCC?AB?>>>488?<<3:::7:;;<<.=A<A988AAAAA<@<@@AA<@<@BCBB?AAAAABB>B?BBB<CCC?AAAABBCCB><<@BBCCBBAAAAACCC?A@@@A=BB==>><@>>>>
@ATNG8:03310:04072
GATGGTAGCACGACACGACGATGTGTACTCATTCGTTTCGGAAGAGATAGGTACGTTAATAGTTAATAGCGTACTTCTTTTTCTTGCTTTCGTGGTATTCTTGCTAGTTACACTAGCCATCCTTACTGCGCTTCGATTGTGTGCGTACTGCTGCAATATTGTTAACGTGAGTCTTGTAAAACCTTCTTTTTACGTTTACTCTCGTGTTAAAAATCTGAATTCTTCTAGAGTTCCTGATCTTCTGGCTCTCGTAGACAGATACTACCATCGAATCCTCTTAGTCT
+
:>>@?BBCCCDC?C>>?>>>CCDGBCDCCCCC@CBAA<@@=@@CMCBBBD?BCAAA@D@CCAA>A?CBAB@A?7954:==>+=A?A988'53336;884<?<;>?A9:59@@BBAAA<AAC;A;>>;;;>>><AAAA;AAA@>>>>@@@>>>=>>:====AA<@<@AA?=>AAD;?:::9-:9=8=>???/>A?==5<;:;;;A???<?@@@/?====9=:>><@@A@>>><A:?>A@@@7::A<A>>>>>?>>>AAA???@@?>:>>::;7;;=AAA<@?>>>
@ATNG8:03315:04054
GATGGTAGATATATGCACGCTCTACCAGAAGATCAGGAACTCTAGAAGAATTCAGATTTTTAACACGAGAGTAAACGTAAAAAGAAGGTTTTACAAGACTCACGTTAACAATATTGCAGCAGTACGCACACAATCGAAGCGCAGTAAGGATGGCTAGTGTATCTAGCAAGAATACCACGAAAGCAAGAAAAAGAAGTACGCTATTAAACTATTAACGTACCTGTCTCTTCCTAAACGAATGAGTACTGTATCTATGTGTGCGCTACCATCGAATCCTCTTAGTCT
+
DCCC=BCDDCCBCCBBCEDCCCBBB?BBB?BGCBBC@B?BCDBBBC?BB?B@>>>>?DDD3A?BBC@@ACCCCA;:=ABEEG5BB=B6;;;7;CFACCDCCCCBB@B?AC?CCC?AABBCCCCCCCBBBCBD?BCCC>A?>>@B@A>A@D?@>@CBBBCBBAACCBBB>BA;<<<:>?AA?7?9:38::::+;>;A;;;>@@AA<AA8@@@D:?:>ABBB@?@@CBAB?B?BBD>CBA>ABBBBBBBBBBBBAAABCCBAAB@@@@<@A@??;;:5:::9>@:::
@ATNG8:03315:04060
GATGGTAGGACGAGCGTCTGAGAGGTACTCATTCGTTTCGGAAGAGACAGGTACGTTAATAGTTAATAGCGTACTTCTTTTTCTTGCTTTCGTGGTATTCTTGCTAGTTACACTAGCCATCCTTACTGCGCTTCGATTGTGTGCGTACTGCTGCAATATTGTTAACGTGAGTCTTGTAAAACCTTCTTTTTACGTTTACTCTCGTGTTAAAAATCTGAATTCTTCTAGAGTTCCTGATCTTCTGGTGTCGTCTATCATGTACTACCATCGAATCCTCTTAGTCTATCACCGACTTCGAATCCTCTTAGTCT
+
:==>@CCC?CCBBBBBBBBBBBCC?CCCCEAA?@CCC=AC@C=@@CCCCC=BBCCC?C?CBBB=BADDBBBCCCC@CCCCC1BC@BABC=CE@A?ADE@CC?A@BCCCACCCCCCCC@CCC=B?CECC@@@B?CCCC?CCCBBBBADDDCCABAA?AA@?CB?A<AABCBBCBC@CCCCC9@=@;99999*9BBCF:@@DEEECBBB?BBBB5CCBCCAC@CC?CDCBB@@>@@DAAACC=BAB@BBBCCCCBBCCCBAADCCBB>BDCCC@BB>@@@?BCBBBBBDAA?CDCC@CCC?CC?BCC@CCB@@
@ATNG8:03306:04128
GATGGTAGGCGACATACATACGCGCCAGAAGATCAGGAACTCTAGAAGAATTCAGATTTTTAACACGAGAGTAAACGTAAAAAGAAGGTTTTACAAGACTCACGTTAACAATATTGCAGCAGTACGCACACAATCGAAGCGCAGTAAGGATGGCTAGTGTAACTAGCAAGAATACCACGAAAGCAAGAAAAAAGAAGTACGCTATTAACTATTAACGTACCTGTCTCTTCCGAAACGAATGAGTACAGAGAGTACGATATGTCTACCATCGAATCCTCTTAGTCT
+
A@?:75442;:5;@>AA@?;@@@@B49697;9<=55055:@???CB@BB>B9BBCCCCDC3C@BBBCCBBBCCE>C@;;<<;*<C>E?AAA9@BB@;;;BAAA@@<????=?BA?BCAACBBBBCCCCBCBC@C@AA@BBCBBBBB?C@@@A=@AABBAAB@CCBBBBA??:?@?:@?=<=37731////00$.:6----67899;A;;7;<5=5<<BCC@BBCCABB?A>AAB=A@A=?:::BAABBBCBBCCBBBCBBBBB@@D;>>?>><>@=ABA<@@@??
@ATNG8:03308:04181
GATGGTAGCTCTGCTCTGACTCTCGTACTCATTCGTTTCGGAAGAGACAGGTACGTTAATAGTTAATAGCGTACTTCTTTTTCTTGCTTTCGTGGTATTCTTGCTAGTTACACTAGCCATCCTTACTGCGCTTCGATTGTGTGCGTACTGCTGCATTATTGTTAACGTGAGTCTTGTAAAACCTTCTTTTTACGTTTACTCTCGTGTTAAAAATCTGAATTCTTCTAGAGTTCCTGATCTTCTGGGCAGACTCTCACACGCCTACCATCGAATCCTCTTAGTCT
+
777;7ACACCCBCCBBBBBBBBAAABBBBCBB??@;A8=B9?<;@BBCCB?BCCCC<C@@@;B:B?BCCL;;;??;=====1<A8AAAB<B@B@>@@>4592999BCC?CCBBAACC<A?@=@?BCBBCBBC@FDCC?BBCCCBBBCA@@@BBCBC@CC@@?=??BBCCCCCGC@C<;;;.<5;5;;;;;*;BBBC?CAA@@@<<<<7<<<<)?::;@:B?BB@CCBABAA<?<@A@AAB>ACDD>DCDCD@A@BBBA?AA?BBB?CAAAB=AA????;?@@BB
@ATNG8:03310:04185
GATGGTAGATATATGCACGCTCTACCAGAAGATCAGGAACTCTAGAAGAATTCAGATTTTTAACACGAGAGTAAACGTAAAAAGAAGGTTTTACAAGACTCACGTTAACAATATTGCAGCAGTACGCACACAATCGAAGCGCAGTAAGTATGGCTAGTGTAGCTAGCAAGAATACCACGAAAGCAAGAAAAAGAAGTAACGCTATTAACTATTAACGTACCTGTCTCTTCCGAAACGAATGAGTACTACTCTCAGAGACACACTACATCGAATCCTCTTAGTCT
+
=>>@@CBCCCBBCBABBBAAABBCC@CBB>CBDC;;8:;:99887B7BB>B?=>=BBAAB1?:?@@??>AB???5::@>===(><:?<@@G2<;;6;9;;9?@9989@CC?BBC=@?AABBBCGCBBBCBBB@CBAA>ABBBBBAA?BDEBB?C@@@AAAACCDCCCB?CC@C;:8:A@@@:?=<;999::(:>;;00,0=@@>A=A>AA@B?B?BAA;;9;CDCBAAAC?CCC>BCB?AAABBAABBBBAA@@@@=<=;;;B<;;>>>@A===:=AA:=BBBC
@ATNG8:03312:04158
GATGGTAGCACGAGTCACTCATATCCAGAAGATCAGGAACTCTAGAAGAATTCAGATTTTTAACACGAGAGTAAACGTAAAAAGAAGGTTTTACAAGACTCACGTTAACAATATTGCAGCAGTACGCACACAATCGAAGCGCAGTAAGGATGGCTAGTGTAACTAGCAAGAATACCACGAAAGCAAGAAAAAAGAAGTACGCTATTAACTATTAACGTACCTGTCTCTTCCGAAACGAATGAGTACGTGTGCGACGTGTCTCCTACCATCGAATCCTCTTAGTCT
+
:;;=@==@CCEC?;=9CBBBB@@AB?BCC@CCBCBB?B?BBDCDCC@BC?B?AA?====;,<;@?@:::97??>69944444$5925.555&5;:5<>><<<<45043883:9969:88;<<??>@BB@@@@<@@A@>AACDAA??<@@CAB?ADFCCCBC?AAA???<A@>??>8?=?=?69996667777$7:6:857==?@><>=889A5;5;AB@@>?AAAABC?B?BAA<AAA?BBBABCA?>?888:>=A>>>>>B:>=@<@BDAC=DC<>>>;>@;;;
@ATNG8:03313:04145
GATGGTAGCGCACACATAGATACAGTACTCATTCGTTTCGGAAGAGACAGGTACGTTAATAGTTAATAGCGTACTTCTTTTTCTTGCTTTCGTGGTATTCTTGCTAGTTACACTAGCCATCCTTACTGCGCTTCGATTGTGTGCGTACTGCTGCAATATTGTTAACGTGAGTCTTGTAGAACCTTCTTTTTACGTTTACTCTCGTGTTAAAAATCTGAATTCTTCTAGAGTTCCTGATCTTCTGGTAGAGCGTGCATATATCTACCATCGAATCCTCTTAGTCT
+
A@@=?BBBBBBCECCCCCDDDCB@AACBBBCC@BBBC>BB@CABBBCCCC@BCDCC?C@CCCA?C?CDDD???CC=99999'7>8?@@@9@A@A?ACC>CC;:9CFBC@CCCBCCCD@BBB@C@DDA@ACBCAEECB@CCCCCCCCCCCCBBBBB?BCC?CD@D>@?CCCCCCC@BBBBB@D?C=:::::*;CEEI>DBBBCCGCCB=@@@@0@BBCC@C?CD@C@@@@@@<@?BABCCB>AACADDCBBBBBBCCECCCCBBBB?BBCBD@??=?AC?CB@@A
@ATNG8:03314:04175
GATGGTAGCGCATATCAGCGCAGCCCAGAAGATCAGGAACTCTAGAAGAATTCAGATTTTTAACACGAGAGTAATCGTAAAAAGAAGGTTTTACAAGACTCACGTTACAATATTGCAGCAGTACGCACACAATCGAAGCGCAGTAAGGATGGCTAGTGTAACTAGCAAGAATACCACGAAAGCAAGAAAAAGAAGTACGCTATTAACTATTAACGTACCTGTCTCTTCCGAAACGAATGAGTACGAGAGTCAGAGCAGAGCTACCATCGAATCCTCTTAGTCT
+
<@;=8<;;;==BCCCCCDFCCCAA@:BA@:;>??AA4944>>@AAA?BB>A>AACCCBDD1A=AJCDCBBBBA?BC@A@EDD5A@<@=A@A8@BB?A;::BABAB8;;C>?AE=A@CBDCCCCCACBCCAA>@CCD?ABBBA?<<6>;@??=?CAAABA@;@????B?BC?@@@7;6;;;69//*/;;;;,9=4<///<9>BB7;7;???<?7=ABBA?ABBBBCC@C?BBC=CCC@::9AAAABAAABBGCBABBBBBBBBBB?BBA==78818886<@>@?
@ATNG8:03311:04197
GATGGTAGAGAGACTGTAGCGCACCCAGAAGATCAGGAACTCTAGAAGAATTCAGATTTTTAACACGAGAGTAAACGTAAAAATAAGGTTTTACAAGACCACGTTAACAATATTGCAGCAGTACGCACACAATCGAAGCGCAGTAAGGATGGCTAGTGTAACTAGCAAGAATACCACGAAAGCAAGAAAAAGAAGTACGCTATTAACTATTAACGTACCTGTCTCTTCCGAAACGAATGAGTACGATGAGATCTCGTGTGCTACCATCGAATCCTCTTAGTCT
+
>>>@@CCBCDCBBCBCBBABA@@@E>BBC?@@ABBB?B@BBBCBBB?BB?B?BBBBAAAC2C?BBB889BBA@A99:;;;;:';A;@=ABB7BBB>BA>:@@00)08;<6=>?5?ABABADEDB@A?A@@B@=8;B?CA:::8<B=B>CA@=@??>=A::49@@@AB=@?=9:9377A??9?7823;99>)7959@A@B@;;A;@<;;;A;>;>>===:==@B>>>=?=>>>7>;;:;BBC?@?B@?@????ABBABAA999AB?BABB@=;;7000)0/::?
@ATNG8:03312:04222
GATGGTAGTGTCAGTGCGCGTCGTCCAGAAGATCAGGAACTCTAGAAGAATTCAGATTTTTAACACGAGAGTAAACGTAAAAAGAAGGTTTTACAAGACTCACGTTAACAATATTGCAGCAGTACGCACACAATCGAAGCGCAGTAAGGATGGCTAGTGTAACTAGCAAGAATACCACGAAAGCAAGAAAAAGAAGTACGCTATTAACTATTAACGTACCTGTCTCTTCCGAAACGAATGAGTACACATCGTCGTGTCGTGCTACCATCGAATCCTCTTAGTCT
+
CCBC?BBBCCCCBBBCCCCCCCCCC@AAB@BCBBAD7:7;@A@ABC?CC@D?CB@@@DDD3B>AABBBBBC>>=7??@@CAA0;;9;@EEJ=CBB?AAA@DDBBB@C@BA=?>?;?@AABCCCDDCCCCC@@=@CA?<@@??>?>=;@@DCC?CBBBBBAA>ACCBBB?BA?@AA<??A>>7===:>AAAA/AB=@888@@@AA<@:>=AB;>;=<@@@>@BBBBBB?C=99828AA>BABABBBBBAABB:?>BB@???AABBC?BAAAC?CA<ABC=@<;;>
@ATNG8:03313:04198
GATGGTAGAGTATCATGTGTATCTCCAGAAGATCAGGAACTCTAGAAGAATTCAGATTTTTAACACGAGAGTAAACGTAAAAAGAAGGTTTTACAAGACTCACGTTAACAATATTGCAGCAGTACGCACACAATCGAAGCGCAGTAAGGATGGCTAGTGTAACTAGCAAGAATACCACGAAAGCAAGAAAAAGAAGTACGCTATTACTATTAACGTACCTGTCTCTTCCGAAACGAATGAGTACACATCGTCGTGTCGTGCTACCATCGAATCCTCTTAGTCT
+
=<:<>A@CBBCDDCBCBBBDCCCCC=@;;6:?@BBA?C?BAABBAA>BB?C@BBA:::::*;=AABACCCDCDE>GG9:9:9*;B=@5;9:&9>;8=BCC@??A@=@?A@=@BB=AAABBBCCCCCCCCDCC@CCCB>A@A@@@?A=A?B;;9<AACBBBC@BDBCBB?BE?????ABAAA8???<A@@@@/AA=@>>>??@??<@A<:=5718>CBB?@@BBABA?A?ABB>CCC@???A999BBBBBCECBCBBAAAAABBB7::BBB?AA>AAA<@?:::
@ATNG8:03314:04211
GATGGTAGAGAGAGCTCTCTCATCGTACTCATTCGTTTCGGAAGAGACAGGTACGTTAATAGTTAATAGCGTACTTCTTTTTCTTGCTTCGTGGTATTCTTGCTAGTTACACTAGCCATCCTTACTGCGCTTCGATTGTGTGCGTACTGCTGCAATATTGTTAACGTGAGTCTTTGTAAAACCTCTTTTTACGTTTACTCTCGTGTTAAAAATCTGAATTCTTCTAGAGTTCCTGATCTTCTGGATATGAGTGACTCGTGCTACCATCGAATCCCTCTTTAGTCT
+
@BAA4555<<BBCBB?;<<<<<>=>=?<<<@G<CBCC=BB?B?BBCBCBC@CCBBB@C@AAA=9=7==<;;;:;9433333$39,355-2<7<8?;;9;@,//8888+.5;=?>??;888<@<=>=@@?;;5;=>@:>>>>;;;;6668;///8053=5>>:>888::9:9566(5/555)5(//6666*67666)--2---6<9A<AAAA*585<=394<<:@;8<///7<6:::;;?:>??;?>=::///6;97:676::8<8<>>=>::6607666)--,,,
@ATNG8:03307:04249
GATGGTAGCGCACACATAGATACAGTACTCATTCGTTTCGGAAGAGACAGGTACGTTAATAGTTAATAGCGTACTTCTTTTTCTTGCTTTCGTGGTATTCTTGCTAGTTACACTAGCCATCCTTACTGCGCTTCGATTGTGTGCGTACTGCTGCAATATTGTTAACGTGAGTCTTGTAAAACCTTCTTTTTACGTTTACTCTCGTGTTAAAAATCTGAATTCTTCTAGAGTTCCTGATCTTCTGGATAGCGACGCGATATACTACCATCGAATCCTCTTAGTCT
+
BABB@DBBCCCDBB@CCCDBBBCABBCCBBAB?BBDD=CDAC@CCCCCDD?BBDDC?B?BDAB<?>@DBCBBBCC?ABBBB1BB<@?CD>CB@A>AEDACE9:9;C@A?AFDCCCCC?BBC@C?CEEFAAAC@CCCC@BCCCCBBBBCCCCBABB?BBB?BC?B?BBCBBCCCC@C999949;@;99999*9BBBE=BBDDCFCA@@@CCCC3CCCCD@B@BC?CCCCCBB?B@BBBCCC?BBC@CCCCDDDCBBBCCBBBBBBB?BBBBB>AA>=><<B@@??
@ATNG8:03315:04271
GATGGTAGGAGACACGTCGCACACGTACTCATTCGTTTCGGAAGAGACAGGTACGTTAATAGTTAATAGCGTACTTCTTTTTCTTGCTTTCGTGGTATTCTTGCTAGTTACACTAGCCATCCTTACTGCGCTTCGATTGTGTGCGTACTGCTGCAATATTGTTAACGTGAGTCTTGTAAAAACCTTCTTTTTACGTTTACTCTCGTGTTAAAAATCTGAATTTCTTCTAGAGTTCCTGATCTTCTGGGTCTACGCTCGTCGCGCTACCATCGAATCCTCTTAGTCT
+
::==@CDC@CBC=;:BB@@@CBBBBBCCCCCC@CBBB>CDADABAABBAA?ACBAA?A69:??<?AEFBBBBAAA?BDCCC1AA?@B@A9ABBB@BAA=@@;?<@BAA?>@@==<DC=AAA;@<???>>>>>=BBBB8==AA@>>>??@@@:;:>:>==:>A=B=AAA???B>=4:89889(99>9:::::*::;:=3>9::::@?A@1////(////6)//)7<9===9;//,/7;<=@??7;;??9?@@;;;?>>>??>>>BBBB<@@@@@;??=A=;6;9---
@ATNG8:03308:04328
GATGGTAGGCGAGAGTGAGACGCAGTACTCATTCGTTTCGGAATAGACAGGTACGTTAATAGTTAATAGCGTACTTCTTTTTCTTGCTTTCGTGGTATTCTTGCTAGTTACACTAGCCATCCTTACTTCGCTTCGATTGTGTGCGTACTGCTGCAATATTGTTAACGTGAGTCTTGTAATACCTTCTTTTTACGTTTACTCTCGTGTTAAAAATCTGAATTCTTCTAGAGTTCCTGATCTTCTGGTGTCTGATCTGTATCACTACCATCGAATCCTCTTAGTCT
+
=@?<>ACD@DCBBBBAADAA0//:::@BCCCC?CCCC=CC@C?CBBBCCC@CBB???A?AAAA>A?BBBBBBB@@<?@??@3@@<@>9<6=BBC>BBB@BB;==>CCC?BAA?>>AA;A@@9>9=>>;AAAA;>>>>9>>A;;;>???>>>>>>>:>@@9>>:><@@@AAAA??;@?@<???<A=?????/?=;;;1;///<;666@18889(5:=;?;>;>@=AA@?@BC<A:=>>><=9>9859??=>>>=AAA>==A???BA;@<;;D;>>98:98<><==
@ATNG8:03312:04320
GATGGTAGAGTATCATGTGTATCTCCAGAAGATCAGGAACTCTAGAAGAATTCAGATTTTTAACACGAGAGTAAACGTAAAAAGAAGGTTTTACAAGACTCACGTTAACAATATTGCAGCAGTACGCACACAATCGAAGCGCAGTAAGGATGGCTAGTGTAACTAGCAAGAATACCACGAAAGCAAGAAAAAAGAAGTACGCTATTAACTATTAACGTACCTGTCTCTTCCGAAACGAATGAGTACTATAGACTATCTGAGACTACCATCGAATCCTCTTAGTCT
+
49;<066=666=;;;6655<<449@2444.59:===>B@BBCBCCC@DD@C?BBA::9::*:>BCCCECDCBBB9AA;;;;;':><;4949&4::5<AA?CBB??=@?AC>AAC?B??@BCCBCCCCCBB@A>ACBB@CCBBDE??=@?B?@>@BBACCBB?BCDBAA?CC?BA@499<<<8=>>;:::9:9%/857/./88>A?;?<>>>>;>=AACCC@BCBBBCC@D@BBB>AAA@BBAADEBB>>>CBBBBBCBCBA@A@::6:BBBD@BA>999:=@>@?
@ATNG8:03316:04330
GATGGTAGGCGAGAGTGAGACGCAGTACTCATTCGTTTCGGAAGAGACAAGTACGTTAATAGTTAATAGCGTACTTCTTTTTCTTAGCTTTCGTGGTATTCTTGCTAGTTACACTAGCCATCCTTACTGCGCTTCGATTGTGTGCGTACTGCTGCAATATTGTTAACGTGAGTCTTGTAAAACCTTCTTTTTACGTTTACTCTCGTGTTAAAAATCTTGAATTCTTCTAGAGTTCCTGATCTTCTGGCGCTCTGGCACGTCTGCTACCATCGAATCCTCTTAGTCT
+
99:;@AAA?;955=@B@ACC966<<?@A@<55.9@>;4:>5:5;>;=::5:89733-3033<=8:6::@@?>;771/////$/6(//777.6;//+/;;4:=9778B=;6@AB>>>??=@@A:>:=??@@@@A=AAAB;>>A>;;:A@>:::8//60///688484??@=655==355BAB2A;@4:::99)99655.5::/..86799>@@@*;8505=7?:@A:@>>>???<?<AAA===177716667=//,/6667=767===4==/--4990-,,02722,
@ATNG8:03317:04314
GATGGTAGTGATACAGATCAGACACCAGAAGATCAGGAACTCTAGAAGAATTCAGATTTTTAACACGAGAGTAAACGTAAAAAGAAGGTTTTACAAGACTCACGTTAACAATATTGCAGCAGTACGCACACAATCGAAGCGCAGTAAGGATGGCTAGTGTAACTAGCAAGAATACCACGAAAGCAAGAAAAAGAAGTACGCTATTAACTATTAACGTACCTGTCTCTTCCGAAACGAATGAGTACGATGAGAGAGCTCTCTCTACCATCGAATCCTCTTAGTCT
+
?BBA>AB>>;@A?>CC?=?><;;==:===?@::>/0+/6989:888488286888=====+=7;<==?ACCAA@:=<???@@0@;7<499949AB>BCBBBAA:;79=A@9B9949?>?@BBCCCBBBAABB>BAAA<:98=99992:29:@<@A@@@CAA>AACA??<??<999;?=9::,:=:4:==>=.9<9=567BB>>>=A<A?=<8=5;:AAA?BBBBCCB?B>@@@<@AA=AAA???@???@?9997::7779999==:>A656:>=<A>=:=A<==
@ATNG8:03307:04384
GATGGTAGTCTCAGATAGTCTATAGTACTCATTCGTTTCGGAAGAGACAGGTACGTTAATAGTTAATAGCGTACTTCTTTTTCTTGCTTTCGTGGTATTCTTGCTAGTTACACTAGCCATCCTTACTGCGCTTCGATTGTGTGCGTACTGCTGCAATATTGTTAACGTGAGTCTTGTAAAACCTTCTTTTTACGTTTACTCTCGTGTTAAAAATCTGAATTCTTCTAGAGTTCCTGATCTTCTGGTCTACTACACTGTACTCTACCATCGAATCCTCTTAGTCT
+
C@@;;E<AACCCDDFCBBBBBDDCCCDDCC@@>ABBG>CC=B>BEDDDBB>BBDDD?B?BBBB>C@CCBBCCCCC@@?>>=.=A=ABBD=BCCC@CCC@BB8;:@CCC@CCBBBBBD?CCC?C?CCBBBBBC?AABB?C@@@BBCBBBBABCBBB?BBB@CC?C>A@CBBBDDFABCCDD<B@B?A@AAA0@ABCC>BAHCCCCCBA=AAAB2ABCCC?C@CC@BBBBBBB@B@ABBDDC<@@C@BBBCCCCBBBBCCDCBBBDC@CAA??=>C?>??>BA@@@
@ATNG8:03310:04372
GATGGTAGGACGAGCGTCTGAGAGGTACTCATTCGTTTCGGAAGAGACAGGTACGTTAATAGTTAATAGCGTACTTCTTTTTCTTGCTTTCGTGGTATTCTTGCTAGTTACACTAGCCATCCTTACTGCGCTTCGATTGTGTGCGTACTGCTGCAATATTGTTAACGTGAGTCTTGTAAAACCTTCTTTTTACGTTTACTCTCGTGTTAAAAATCTGAATTCTTCTAGAGTTCCTGATCTTCTGGTGAGATATGCATGATGCTACCATCGAATCCTCTTAGTCT
+
;<<<@CFC>BA@;;;;;>?>DCCC?CAAABBB=A@@@<@A?B@@@@A@BB>BCB:;89=ABBC@CABBBC@;:;B>ABA@@,::24;<>6==CC?CAA<>A69;@CBC?BACCDDDE?CCC@B@BBCCCBAB?BABB?CCDCCDAAAA@@BB@::6;AA?AB?B?BBD;;;BBB=B@AAA7@>B@;;<;;*;BABD>AACCAA@BBC@CCCC1C@@@A=A?BB?CBBBC@@>@>ABBBBC@CAD@CBAAGECCAA@BBCBBBBCC?CCCBC?BB?BBD@CCAAB
@ATNG8:03317:04389
GATGGTAGTCTCAGATAGTCTATAGTACTCATTCTGTTTCGGAAGAGACAGGTACGTTAATAGTTAATAGCGTACTTCTTTTTCTTGCTTTCGTGGTATTCTTGCTAGTTACACTAGCCATCCTTACTGCGCTTCGATTGTGTGCGTACTGCTGCAATATTGTTAACGTGAGTCTTGTTAAAACCTTCTTTTACGTTTACTCTCGTGTTAAAATCTGAATTCCTCTAGAGTTCCTGATCTTCTGGCTGTATCAGCGAGTATCTACCATCGAATCCTCTTAGTCT
+
5:56:===@@@@:69@@B966>======@A?@;@@ABB7=C9C=??CBCBB6?<;66(/(//6608/339=83337333333$37.55>>5;89626=<7<;0/0=<?D?BAA?>>=@499@;@=C@BB@@@A@C@@@=B@@@@@;;:=:99959;7<<=7;:7<6</0/99;>?7;<7;>>+9.5.5555'5;;<=3;666;9<:;94999&444555:.4.49;;;:::7:9===;:739//)////799;<99;;556:;;<.55955.54.444.444//
@ATNG8:03317:04418
GATGGTAGCGCATATCAGCGCAGCCCAGAAGATCAGGAACTCTAGAAGAATTCAGATTTTTAACACGAGAGTAAACGTAAAAGAAGGTTTTACAAGACTCACGTTAACAATATTGCAGCAGTACGCACACAATCGAAGCGCAGTAAGGATGGCTAGTGTAACTAGCAAGAATACCACGAAAAGCAAGAAAAAAGAAGTACGCTATTAACTATTAACGTACCTGTCTCTTCCGAAACGAATGAGTACTGCGTCTCACTCTCGCCTACCATCGAATCCTCTTAGTCT
+
::7749::B>BBCBBADBBBAABBB=BCD@BBBBCB7;7;AAABBB?AA=@=@??;;;;;*;=BBCCBBEB@@@8A@;;;;.9A;A2;;;'5<<5<;<@BDDAA>A?BB@CCC;@@BBBBBBCDCCCECCC@A@::6;;<@@@;;5;<A@@<@@BCCCBC@CCBBBB?BB>7778<=8888*9993:9::::%0;;>0//;8>@C9;97:AB1838>BAA?BBA@@AA=A@BCC>BCE=?@ACCCCCBBB@@@BAABCCCCCACBC@CBBCC@BB@????BCDCC
@ATNG8:03316:04461
GATGGTAGCGCGACGAGCGTAGACCCAGAAGATCAGGAACTCTAGAAGAATTCAGATTTTTAACACGAGAGTAAACGTAAAAAGAAGGTTTTACAAGACTCACGTTAACAATATTGCAGCAGTACGCACACAATCGAAGCGCAGTAAGGATGGCTAGTGTAACTAGCAAGAATACCACGAAAGCAAGAAAAAGAAGTACGCTATTAACTATTAACGTACCTGTCTCTTCCGAAACGAATGAGTACGATGAGATCTCGTGTGCTACCATCGAATCCTCTTAGTCT
+
9977;=9>C:9;CBCCDBBDBBBBE=BBB@DCBBAA<@<@??BBBB?AA>A>@@@?????.?>BBBBCDBBBBA9>=;;;;;*;C>B=ABB4?BB@CCCDCCCBA?@?BA?BAA>ACCFDBCBBBBBCCCCC@CCBB?B@??BBBB?B@D@@??CBBBCCB?BBBABB@BB?99:@BBEFH9>==::::;;+:?:@888>A?@@:=:=>>>5;5;>BAA?AABAABB>B>BCC;@::4:9:BBAAB@;;;;;;??>>???===??<@>>>@=??<;;;<C?9::
@ATNG8:03316:04466
GATGGTAGTATCTGCACACTCTGTCCAGAAGATCAGGAACTCTAGAAGAATTCAGATTTTTAACACGAGAGTAAACGTAAAAAGAAGGTTTTACAAGACTCACGTTAACAATATTGCAGCAGTACGCACACAATCGAAGCGCAGTAAGGATGGCTAGTGTAACTAGCAAGAATACCACGAAAGCAAGAAAAAGAAGTACGCTATTAACTATTAACGTACCTGTCTCTTCCGAAACGAATGAGTACGAGAGAGCACACGTGTCTACCATCGAATCCTCTTAGTCT
+
AABB<@;>??>B>;666;;@@BBBB?BBB?AAAA@@7;7;@??A==88804==>=37777'74>>:@B@@>=>@5<;;:999$9;;;=@@@7@CB@CCBCBDDFF@B?BA?@@@?BBBECCBBBCCCDDBBB@C@A@@BAA@DBBB?C@B::8:AA@@AAB@BBBDBC?BA>A?>8<<999,755/69:::+9>9>688;>?=><>>???B<A<?>CCB?C;;::CC=B?BAA;A??::::@AA@BCBC=AEAAA>===??>;:;<??>?>9==;??>:>>?>?
@ATNG8:03317:04451
GATGGTAGAGTACAGTGTAGTAGACCAGAAGATCAGGAACTCTAGAAGAATTCAGATTTTTAACACGAGAGTAAACGTAAAAAGAAGGTTTTACAAGACTCACGTTAACAATATTGCAGCAGTACGCACACAATCGAAGCGCAGTAAGGATGGCTAGTGTAACTAGCAAGAATACCACGAAAGCAAGAAAAAGAAGTACGCTATTAACTATTAACGTACCTGTCTCTTCCGAAACGAATGAGTACACATCGTCGTGTCGTGCTACCATCGAATCCTCTTAGTCT
+
BDBB?CBCCCCDDBBCBBDCCCCCC?CDD?CDCCBB?A?BBCBBCC?BA>B>BBB???>>2@?BBBCCCCDAAB9?>99999*:C>E5;;<6;CD@CBBCCCCCC?A?CD?AAA?ABBBCCBCCCCCBBCCC?CBBB<??CCBBBB?B?B??=?BBBBCCA=AAAAAA>BC?==>>@AA??5???:>??@@/??=A866AAAAB7;:>?BB:>:>@CBB>AABAAAB?B?BBB>BCC?BB@AACCACAA???BBBD>>>ABBBBB>AABBD?AA:>@@=B>==?
@ATNG8:02000:00136
GATGGTAGACACGTGTGCTCTCTCGTACTCATTCGTTTCGGAAGAGACAGGTACGTTAATAGTTAATAGCGTACTTCTTTTTCTTGCTTTCGTGGTATTTTTGCTAGTTTACACTAGCCATTCCTTACTGCGCTTCGATTGTGTGCGTACTGCTGCAATATTGTTAACGTGAGTCTTGTAAAACCTTCTTTTTACGTTACTCTCGTGTTAAAAATCTGAATTCTTCTAGAGTTCCTGATCTTCTGGGTGTATCAGCGAGTATCTGACCATCGAATCCTCTTAGTCT
+
994509=ABBCAAAC;:9==@@AAA@@@AAAA=@?CB>AA>A?BB@@@@@,0////5;5::??8@=@;:;==<6836<999.66489<=5<==A1//:999(///.555.3337:597;55,58<6>:;8???A:>=<<9755>>>>>B@@?::;AA7;:A>DC687:>?===A?=8><<<>2=9A7;6666'53--(----895;;>/8885$28857/7155.5>@>@>A=A=AAA?@@8<555-7>>>ABF>>>?=899;///;6:;>:929A<@==:=A:77
@ATNG8:02002:00102
GATGGTAGTATCTGCACACTCTGTCCAGAAGATCAGGAACTCTAGAAGAATTCAGATTTTTAACACGAGAGTAAACGTAAAAGAAGGTTTTACAAGACTCACGTTAACAATATTGCAGCAGTACGCACACAATCGAAGCGCAGTAAGGATGGCTAGTGTAACTAGCAAGAATACCACGAAAGCAGAAAAAGAAGTACGCTATTAACTATTAACGTACCTGTCTCTTCCGAAACGAATGAGTACATAGATATACGTATAGCTACATCGAATCCTCTTAGTCT
+
555@965666556<655<<:::=<<256>:<??@@@2:288?8<=B=@?6=67787;;;7)86555;<8::776/67;;99*5@;@.999'59969554:::45258;;7<??<>@A@@@BCCBBCA@A@@<@BBB@EDG9:9784;>@@C@B898B=<@?B=>=<A=@D?AAA<<698>49//.8888*664<///=;@BA=D6;;?B:=8<>@;:5:A>=>::8<8:<;29:95::<<=BBBBAABAA@CCAA@@@@@???A>=:;6661//-07;-//
@ATNG8:02002:00121
GATGGTAGTGTCATATGAGAGTGTGTCTCATTCGTTTGGAAGAGACAGGTACGTTAATAGTTAATAGCGTACTTCTTTTTCTTGCTTTCGTGGTATTCTTGCTAGTTACACTAGCCATCCTTACTGCGCTTCGATTGTGTGCGTACTGCTGCAATATTGTTAACGTGAGTCTTGTAAAACCTTCTTTTTACGTTTACTCTCGTGTTAAAAATCTGAATTCTTCTAGAGTTCCTGATCTTCTGGAGATATCATCAGCGAGCTACCATCGAATCCTCTTAGTCT
+
=9;=?CCCCCCAA;@@CBBBCCEE;;:BB?@>@BCC>C@C@AAACBBB?BCEDD?B>AABB@B@CCCBA@@?@:99999'8>6;7=80735=5><@<9;6:;BACC@DBAALICC?CCC@C@CCCBBBAA?BBCC?CBBBB@@@AACCCBBBB?CBB@BB?A=AABBACDBB<@;;;;.;=A=;;;;;*;BAAB<BBLCCCCAA@5;;;;*;CCDFAC?CC@BBBCCCC?C?BBCBBB>AAC@CDEBBCBCBCCDCBBBBAAB8::?BC?BB?BBB?BCCBB
@ATNG8:02003:00137
GATGTAGAGAGACTGTAGCGCACCCAGAAGATCAAGGAACTCTAGAAGAATTCAGATTTCTAACACGAGAGTAAACGTAAAAAGAAAGGTTTTACAAGACTCACGTTAACAATATTGCAGCAGTACGCACACAATCGAAGCGCAGTAAGGATGGCTAGTGTAACTAGCAAGAATACCACGAAAGCAAGAAAAAGAAGTACGCTATTAACTATTAACGTACCTTTCTCTTCCGAAACGAATGAGTACTAGTAGAGCTCTATACTAATCGAATCCTCTTAGTCT
+
??@<<=<<=>BB<665;==<<;<<6<CC@C<:00+/6:5998///;5:8893////..'/6606;8/..65555.3633333$387(3177817::5222667956.6=@@;>==:>=@@CBBBCCDCCCBBB?CCCC?BAABBABB>B=A::7;CAABAAA?BBCACC@CB=888288=:91<7818::::+6<7<///<=?BB<@<>>>A;?;?8;;A<@@;@CDD@C?CCC=CCC@DCCBBBBAAABBBAA@CCCBAAA=;:;A>C9<<:;<9:>????
@ATNG8:02004:00128
GATGGTAGCAGACGTGACAGAGCGCCAGAAGATCAGGAACTCTAGAAGAATTCAGATTTTTAACACGAGAGTAAACGTAAAAAGAAGGTTTTACAAGACTCACGTTAACAATATTGCAGCAGTACGCACACAATCGAAGCGCAGTAAGGATGGCTAGTGTAACTAGCAAGAATACCACGAAAGCCAAGAAAAAGAAGTACGCTATTAACTATTAACGTACCTGTCTCTTCCGAAACGAATGAGATGCGTCTCACTCTCGCCTACCATCGAATCCTCTTAGTCT
+
;44505<<:=;;666;;<;:99998044:53/////5;36656///(/806068555888(825559999>>?A35559@@@0?;:@A@@A1<@;:<<;?:>;43040448;;:8474;BB@BBB::9::9<:?>:=999777;774;.443-38999;::488:::>68866/.(.----'./(.(/8666)6948555555698=:=8>@<A6;:CDB?@0000:=:?>@=?7=::700/>?==A:AAAB?AA@>:;;<?=<6/////3550..2/52//:
@ATNG8:02020:00146
GATGTTAGGCACTGCGCACACATCCCAGAAGATCAGGAACTCTAGAAGAATTCAGATTTTTAACACGAGAGTAAACGTAAAAAGAAGGTTTTACAAGACTCACGTTAACAATATTGCAGCAGTACGCACACAATCGAAGCGCAGTAAGGATGGCTAGTGTAACTAGCAAGAATACCACGAAAGCAAGAAAAAAGAAGTACGCTATTAACTATTAACGTACCTGTCTCTTCCGAAACGAATGAGTACACACTCTCATATGACACTACCATCGAATCCTCTTAGTCT
+
7;99949@,5666=;;;>>=====>8==@:A?;;>>5?8@@B::9B@CDAE?:9887899'7/73389999333(37=<=??+<<7<.555&5<<8;;;;<<<;?<@=?C??@?;??AABGIDCCBBBCCBB@A@AB>@@@A@@AB?B@E??=@CBBBBBB?BBBBBBACC?978188;;;1;::5;BBBBB)<;76///<<CBA<A=@@@A<B=BBD;:8:CAABBB@C?BBB=BBB<>?BBBB@@>>>@@@BA@??BBBBCCBB?AABBC?CB=;;;:?BA??
@ATNG8:02024:00134
GATGGTAGGTGCACATGAGTGTATCCAGAAGATCAGGAACTCTAGAAGAATTCAGATTTTTAACACGAGAGTAAACGTAAAAAGAAGGTTTTACAAGACTCACGTTAACAATATTGCAGCAGTACGCACACAATCGAAGCGCAGTAAGGATGGCTAGTGTAACTAGCAAGAATACCACGAAAGCAAGAAAAAGAAGTACGCTATTAACTATTAACGTACCTGTCTCTTCCGAAACGAATGAGTACTGCGTCTCACTCTCGCCTACCATCGAATCCTCTTAGTCT
+
4::<9>>CAB=>>=<===?CCCD@@=@EG@BBBCA@>@?BBCBBBFADF@B@BCBBCCCC5B@BDCCCCCBBBC=CBBBCCC5CC?B5:::3:AA?B@??AA@??;?>AB?CBB>AAAACCBCCBBCCCCCC?CABB>BBBBBABB>B=B??;?BAABBBB?BBBBCC>CC@===<;9>>;199:4999::+7:7;///67;;;7;=?>>B6;6;?CBB@BCDCBBB@C@BBC>BBB@BBBDBBAAABBBBCCBBBCCCBB>ABF@CBABB>BB?BBB>BC???
@ATNG8:02028:00122
GATGGTAGGCGACATACATACGCGCCAGAAGATCAGGAACTCTAGAAGAATTCAGATTTTTAACACGAGAGTAAACGTAAAAAGAAGGTTTTATAAGACTCACGTTAACAATATTGCAGCAGTACGCACACAATCGAAGCGCAGTAAGGATGGCTAGTGTAACTAGCAAGAATACCACGAAAGCAAGAAAAAGAAGTACGCTATTAACTATTAACGTACCTGTCTCTTCCGAAACGAATGAGTACCTCTCAGACGCTCGTCCTACCATCGAATCCTCTTAGTCT
+
99;=8==B?>966@DB=BBB=BCAA=ABCACDDCBB?B?CBBBBBB@CE<><>@ABCDCC5C@EEDDCCCCCDD9>>99999*9C;A9AAA7ABB@CCCCFDBAA>A@CC?@AA?BBBBCCDCCCCDCAAAC@CCCD>??>?ABAA>B?C@@>ABBBCBBB?CDD>>>@BB<988288>?>88895;ADED/9;9=///;<A??<@=>>==<@=B;@@C?DCCBBBC8:8:BB=AAB?BAAAB?><?BBBB@?;;;>@@@A=AAA7;;=??<?A<>>>=@A>>>
@ATNG8:01992:00188
GATGGTAGAGTATCATGTGTATCTCCAGAAGATCAGGAACTCTAGAAGAATTCAGATTTTTAACACGAGAGTAAACGTAAAAAGAAGGTTTTACAAGACTCACGTTAACAATATTGCAGCAGTACGCACACAATCGAAGCGCAGTAAGGATGGCTAGTGTAACTAGCAAGAATACCACGAAAGCAAGAAAAAGAAGTACGCTATTAACTATTAACGTACCTGTCTCTTCCGAAACGAATGAGTACTGTATCTATGTGTGCGCTACCATCGAATCCTCTTAGTCT
+
9945.5;<@BB?====BBA@<;<?A<@AC?BBBBBB@C@CCCCBBC@DD@CACCB;;;;;(;;A@@A<@A@@?>5<<9:9:9$445:3888+88849>>>=BB@A>A?AA=AAA<?C>>BCCBBBDCDEECB?BCBC?A??>:9995<>BCB=@998?;?A897773<899)///(.788;.699488788)586;///;9>>A<A;@>==9<7==BAA=@CABBBC?C?BBC<C@A8::A@B???BAAAA999@A;<=85AA25.2555/)/:4///6=@BBC
@ATNG8:01995:00199
GATGGTAGTGATACAGATCAGACACCAGAAGATCAGGAACTCTAGAAGAATTCAGATTTTTAACACGAGAGTAAACGTAAAAAGAAGGTTTTGCAAGACTCGTTAACAATATTGCAGCAGTACGCACACAATCGAAGCGCAGTAAGGATGGCTAGTGTAACTAGCAAGAATACCACGAAAGCAAGAAAAAGAAGTACGCTATTAACTATTAACGTACCTGTCTCTTCCGAAACGAATGAGTACTGCGTCTCACTCTCGCCTACCATCGAATCCTCTTAGTCT
+
77997<?9;;;><9;;555::;:5;058858748834;3966///93995:=@?<96888(50577;AAABA@@9==;;;;;*;B?C@CFF;F:;9:>>==>:7?8@@<@AA>BCCAAAAAAAAA9::A@=@@CC@AAABBBAB=@=@::49A???BBB?BCCBBD?BB?BBB?BA===.672.56888*962;9::;B===:>:=::9;A7;:>>A;?<97956/53222'23704B==@@@BBBBBBBBB<;;??;;7;BB>DDCBA=;;6;;;9;9:=<
@ATNG8:02007:00166
GATGGTAGCGAGCGAGTGTGTATACCAGAAGATCAGGAACTCTAGAAGAATTCAGATTTTTAACACGAGAGTAAACGTAAAAAGACGGTTTTACAAGACTCACGTTAACAATATTGCAGCAGTACGCACACAATCGAAGCGCAGTAAGGATGGCTAGTGTAACTAGCAAGAATACCACGAAAGCAAGAAAAAGAAGTACGCTATTAACTATTAACGTACCTGTCTCTTCCGAAACGAATGAGTACTATGTAGAGCTCTATACTACCATCGAATCCTCTTAGTCT
+
::::6;;@CBB>==@A<A?BGDCCC@CCC?BBB??@?B?B??@BBE?BB<>9:;A;;;:;*;>CEDCCCCBCBC>BBBBBBB0BA@=:@@@7@BCDKBCBDCC@@>A@CD@CBC?CDHEBBBCBCCDDDDCC@CBBB>A@A@@@AA>A?@AA>ABAAABBB?CCAAAA?CC@D=<7::DCA66587;DDDD/??<?888BBB?>:>=DAAA9=9>>CCC@CC@@@BB=@>AAA<AFF@BBBBB>>?BBBCBBCBA?>?BB@??>?<A??>?<AA<::8<AC:99
@ATNG8:02010:00161
GATGGTAGCGCACACATAGATACAGTACTCATTCGTTTCGGAAGAGACAGGTACGTTAATAGTTAATAGCGTACTTCTTTTTCTTGCTTTCGTGGTATTCTTGCTAGTTACACTAGCCATCCTTACTGCGCTTCGATTGTGTGCGTACTGCTGCAATATTGTTAACGTGAGTCTTGTAAAACCTTCTTTTACGTTTACTCTCGTGTTAAAAATCTGAATTCTTCTAGAGTTCCTGATCTTCTGGCTCTCGTAGACAGATACTACCATCGAATCCTCTTAGTCT
+
9///477555955555::;:;;955<==:::84356>255.54999=<??=@BAAA@G>AA@:6;:>=894544:7;;<<<)730379=/43>>8<>>7;;:;;?CCD?AAA@@@@CACCC@C>BBGCAA@B@BBBB<A;;;;;;BBBCBCA@??=@@@>?@;@;@?CCBCBBB=A;;;;.;=A=;;;;.99:99,99DDDJBA@?49995$4:9//)/27;7<?BCCBC;B@BAAACA?A9;7;BBBBBAA@@;;;;@@@@@A5;9@:949C=A>?<>?@?9
@ATNG8:02014:00165
GATGGTAGCAGACGTGACAGAGCGCCAGAAGATCAGGAACTCTAGAAGAATTCAGATTTTTAACACGAGAGTAACGTAAAAGAAGGTTTACAAGACTCACGTTAACAATATTGCAGCAGTACGCACACAATCGAAGCGCAGTAAGGATGGCTAGTGTAACTAGCAAGAATACCACGAAAGCAAGAAAAAGAAGTACGCTATTAACTATTAACGTACCTGTCTCTTCCGAAACGAATGAGTACTATGTAGAGCTCTATACTACCATCGAATCCTCTTAGTCT
+
4;5506===@BA<<>=BABBBBBAA=@AA=AAAAAA?B?BBCAAAD@DC<>9::888:::*:6=>??AA>>8815:9999+55.5.55)555.5;;=>>>=@9><>@;???<?ABBICCCBBCCCCBCC>CBBB??>>BA@AA5;8;@@=ADBBBBBB?AAA@??:?@<;:;:=9=<<1///)/;;;<,33-6///<;><>:=<AA==:=;@?BCC?BBBBBBB?C@CCC>CAB?BBBBBB>>>>@@@>=>>@A>>>@?>>B=>;<;B;>>;888;@B:::
@ATNG8:02017:00188
GATGGTAGGAGACACGTCGACACGTACTCATTCGTTTCGGAAGAGACAGGTACGTTAATAGTTAATAGCGTACTTCTTTTTCTTGCTTTCGTGGTATTCTTGCTAGTTACACTAGCCATCCTTACTGCGCTTCGATTGTGTGCGTACTGCTGCAATATTGTTAACGTGAGTCTTGTAAAACCTTCTTTTTACGTTTACTCTCGTGTTAAAAATCTGAATTCTTCTAGAGTTCCTGATCTTCTGGTATACACACTCGCTCGCTACATCGAACTCTCTTCAGATAT
+
9:<=<>CF?CCCCB@BB=>>CDCHCB@@BCEADBCC>CC@B@AA??@BA>ACA??;?>AAAB@C@CCB>>>>>>=?BFBC.=><A;;;69?@A;???;?@:==AA??<?@@>@@6637AA;@<>>>>??<<9<>@@<AAAAA?>?BBB?>?@@A<:::=BC<?<?@???@@@A:>>AAA5A;A6<<AAA/=>>BB7:;===???AA<BBAA/@===A<?<?A;AAAA=>A=C<??????<?>A;??@@@@?;;755686776622,,-:599<@>=7;7-,,,,
@ATNG8:02029:00183
GATGGTAGCGCACACATAGATACAGTACTCATTCGTTTCGGAAGAGACAGGTACGTTAATAGTTAATAGCGTACTTCTTTTTCTTGCTTTCGTGGTATTCTTGCTAGTTACACTAGCCATCCTACTGCGCTTCGATTGTGTGCGTACTGCTGCAATATTGTTAACGTGAGTCTTGTAAAACCTTCTTTTTACGTTTACTCTCGTGTTAAAAATCTGAATTCTTCTAGAGTTCCTGATCTTCTGGTCTACTACACTGTACTCTACCATCGAATCCTCTTAGTCT
+
?;>@@BBCCCCCCCDBBBCCBBCB@@@BBC??<>BBB<BE@CABBBFCBB@BCCBB?B>A@887;?ABBC@@@BC<??@@?/@@;??@@;ABBCACGC@CC>@@DCBC@CCDCCBBB?CCD@CCCCCAA@CACCBB8:9>@@ABBBBBCCAAAB?CBC?CC?C?ABCCCBBBC?BAAAA7@<@>BBCDC5DBBBB=BDDCCCDCBB?BDED3CBBBC@C@CC?BCCDB??<@?BBBCCC?BBC?CFDCBBBCCAABDDCCCCCC?A@@CD@BB?@BB>CC???
@ATNG8:02032:00194
GATGTAGACATATCGACTCTCTGTACTCATTCGTTTCGGAAGAGACAGGTACGTTAATAGTTAATAGCGTACTTCTTTTTCTTGCTTTCGTGGTTTTCTTGCTAGTTACACTAGCCATCCTTACTGCGCTTCGATTGTGTGCGTACTGCTGCAATATTGTTAACGTGAGTCTTGTAAAACCTTCTTTTTACGTTTACTCTCGTGTTAAAAATCTGAATTCTTCTAGAGTTCCTGATCTTCTGGTGTCTGATCTGTATCACTACCATCGAATCCTCTTAGTCT
+
@@@=B>CLBCBCCAA@DDGCCDBBBBBAAA?BBBB;AA4949?>=<BEABCAAA@A>?>>=<A=A>@????>=967656)5:4A887,8885:?>>/88156:>AA;>@@@==>A=A??<?<?@@DAAAD;AAAA:=;77=///=;///::;;6///6:82928>A>>>?>=9=?>AA2946458555'566>A3:7;;7575:=+8762$2555:6;57;37>>@>>><A=>888==9=>>:>=>A@>;;;@@@???@@@AA:>>A>?:=;9;==7=;;=;
@ATNG8:02037:00158
GATGGTAGCACGAGTCACTCATATCCAGAAGATCAGGAACTCTAGAAGAATTCAGATTTTTAACACGAGAGTAAACGTAAAAAAGAAGGTTTTACAAGACTCACGTTAACAATATTGCAGCAGTACGCACACAATCGAAGCGCAGTAAGGATGGCTAGTGTAACTAGCAAGAATACCACGAAAGCAAGAAAAAGAAGTACGCTATTAACTATTAACGTACCTGTCTCTTCCGAAACGAATGAGTACAGAGAGTACGATATGTCTACCATCGAATCCTCTTAGTCT
+
99::7<<BCBCC@CC?B=B=B=?=@:=??:=BB:;:2::<>>00/7478686////////$/(/33::;====<1;;995999#99492555&5::7696ABBBBB?B@DB?BBB?BBBBCCCCCCCBBBDBB?BBBB>BA@?====8@9@>?<?BBBBBBB?BBBBCC@BB?6668<=<=;1;;;8=?GEE/<=7=///;=C;;7::>;;:9=;?>BAA=@AAAABB?B?BCC>BBB?BBBBBCAAA@@>>>@AAA;;:::>@@@=A@@;;7;A;??@;>>888
@ATNG8:02038:00152
GATGGTAGGCGTGTGAGAGTCTGCCCAGAAGATCAGGAACTCTAGTAGAATTCAGATTTTTAACACGAGAGTAAACGTAAAAAGAAGGTTTTACAAGACTCACGTTAACAATATTGCAGCAGTACGCACACAATCGAAGCGCAGTAAGGATGGCTAGTGTAACTAGCAAGAATACCACGAAAGCAAGAAAAAGAGTACGCTATTAACTATTAACGTACCTGTCTCTTCCGAAACGAATGAGTACGATGAGATCTCGTTTGCTACCATCGAATCCTCTTAGTCT
+
>::;:==<?97/0///<<<BCCBBB7AA>:BA;;:A?C?BBCA??@@@@=@;@??99999(98<<=>A@B?@@B:A=>>???/?C=B:>>>6=@A>===???AAA<A<AA:>>>=@@@@@@@A@@@AA666=7///:66;:;<@AB;A<@?;7:///===A<@@>=:;39:6;;<9=???@7886668888(76996657./.4935>>>:><?@@AA<ADBAA>>;>=A@@9=>=:>AAB==>AA@=>=@@@;<;?C:=>=??:;;;>>:?>;???6;;<<7
@ATNG8:02038:00153
GATGGTAGGCGACATACATACGCGCCAGAGATCAGGAACTCTAGAAGAATTCAGATTTTTAACACGAGAGTAAACGTAAAAAGAAGGTTTTACAAGACTCACGTTAACAATATTGCAGCAGTACGCACACAATCGAAGCGCAGTAAGGATGGCTAGTGTAACTAGCAAGAATACCACGAAAGCAAGAAAAAAGAAGTACACTATTAACTATTAACGTACCTGTCTCTTCCGAAACGAATGAGTACGATGAGATCTCGTGTGCTACCATCGAATCCTCTTAGTCT
+
44<=8==DACCC>>>>>@?CABBCC99:CDCCBAA@C@CCBBBBB=A@=@<@@99:CCC5CA;<:BBBBBBCD?BB;;;;;*;A>C>AAB9BBB@CCAABCC:97:=AA?BBB?BBAAB@@@AAAAACBBB?DAAC=@??CBBBB?C@BBC@ACCBBBBC@99999:???9999490<<<17//)------$,,(------89;6:6;77;0605????;?>8::>>8=:=@C8>;71667///6666:>?=>>>===@@AA@@@=@;;;?<@A<@@B<B===@
@ATNG8:01992:00201
GATGGTAGCGCACACATAGATACAGTACTCATTCTGTTTCGGAAGAGACAGGTACGTTAATAGTTAATAGCTGTACTTCTTTTTCTTGTCTTTCGTGGTAATTCTTGCTAGTTACACTAGCCATCCTTACTGCGCTTCGATTGTGTGCGTACTGCTGCAATATTGTTAACGTGAGTCTTGTAAACCTTCTTTTACGTTTACTCTCGTGTTAAAATCTGAATTCTTCTAGAGTTCCTGATCTTCTGGACGACGCGCACTGATACTACCATCGAATCCTCTTAGTCT
+
;;9;:;<>966@>>?@?ADCCCEBAA:708--(---551595:18833322,29978481559:,2,-44----255046:::(22,2888=35559222,-,22(,,,,,726352226617::495=665==::7;>><:??=BABAA@?:::=>?</:7717:-3-3999:;;<:.4444)4.5.5:::0<>@@@7;;><<<955=4=9=0=@AAA>A?BC@BBBB;;;>A>AAAAAA?AAB?BCA@;;;CCCCAA00000/<499;94.44.48859=BBC
@ATNG8:01997:00208
GATGGTAGTCTCAGATAGTCTATAGTTCTCATTCGTTTCGGAAGAGACAGGTACGTTAATAGTTAATAGCGTACTTCTTTTTCTTGCTTTCGTGGTATTCTTGCTAGTTACACTAGGCATCCTTACTGCGCTTCGATTGTGTGCGTACTGCTGCAATATTGTTAACGTGAGTCTTGTAAAACCTTCTTTTTACGTTTACTCTCGTGTTAAAAATCTGAATTCTTCTAGAGTTCCTGATCTTCTGGACAGAGTGTGCAGATACTACCATCGAATCCTCTTAGTCT
+
44557<<=BBB><=<@@AB@;@@@BA?AA?@A?:<<A6@B:>7@=@@AB@<ACBBB?B@CC>>;@<?@CB=??;>137788'8<373<<4;=><9=<A=AC>@ABBBC>BBCCBBB?BCCC?C?CCBBBBBC@CCBB?B@@@BAAACBBBAAABD@CCCABB?B?BBCBBCCCC@BBAAA7@;@9;;;;;*;BBDE>BBCCBBCCBB@CCEC5ECABA?AACC@CCCBBBB?C?ADCCCC=A@CBCCBBBCCCB@AACCDB@BAB>BB@BB?BD?@@A?BB@@@
@ATNG8:01998:00217
GATGGTAGTGTCATATGAGAGTGTGTACTCATTCGTTTCGGAAGAGACAGGTACGTTAATAGTCAAATAGCGTACTTCTTTTTCTTGCTTTCTGTGGTATTCTTGCTAGTTACACTAGCCATCCTTACTGCGCTTCGATTGTGTGCGTACTGCTGCAATATTGTTAACGTGAAGTCTTGTAAAACCTTCTTTTTACGTTTACTCTCGTGTTAAAAATCTGAATTCTTCTAGAGTTCCTGATCTTCTGGAGATATCATCAGCGAGCTACCATCGAATCCTCTTAGTCT
+
=955.5:999;;999556<<<>:?::::4435<955;3;<9=9><<::44.498887:7433;333(3334:;::>:=====+=<6<::;500///(//949;7;;<=BB>B???CC??499?;@<BCCFAAAC?BA@@>BBBCC@@@BBBBBCC?@>@BC?AB?B=>>=00+0>>>:@9:::*::@299999$9>?<>8?GCDBB@@==29999'9:;@>@>:?>>@@CBB@C?C?BBBCCC<8:D>A@BCGCDDBBBCCCBBBBBA>BAADBAGH@C??=?BCBB
@ATNG8:01998:00244
GATGGTAGCGCGACGAGCGTAGACCCAGAAGATTAGGAACTCTAGAAGAATTCAGATTTTTAACACGAGAGTAAACGTAAAAAGAAGGTTTTACAAGACTCACGTTAACAATATTGCAGCAGTACGCACACAATCGAAGCGCAGTAAGGATGGCTAGTGTAACTAGCAAGAATACCACGAAAGCAAGAAAAGAAGTACGACTATTAACTATTAACGTACCTGTCTCTTCCGAAACGAATGAGTACTATGTAGAGCTCTATACTAATCGAATCCTCTTAGTCT
+
::9505<@@BCCCCDDCCCBB@??B6BBA?@;:69A<C?B?>=CCC@AB?B@?=::::::(9=BCBBB@6699919///666'684646;;.8>=5::8;:@@@?;?=DD=@@A:>=@@@???@?@?B??>>;?AAA<>??:;:??<?<@>><>>>?ABBA<@?????:8838>>9=>;;;3;A=7=<==2//,/::::;<;;;==7;///386;=>>A<AAA????;?:>>?7?>@;><<;///=;;;??@@@A>>>>>>=BB=???@<@B:>>?<@@>>>
@ATNG8:02007:00210
GATGGTAGTGATACAGATCAGACACCAGAAGATCAGGAACTCTAGAAGAATTCAGATTTTTAACACGAGAGTAAACGTAAAAAGAAGGTTTTACAAGACTCACGTTAACAATATTGCAGCAGTACGCACACAATCGAAGCGCAGTAAGGATGGCTAGTGTAACTAGCAAGAATACCACGAAAGCAAGAAAAAGAAGTACGCTATTAACTATTAACGTACCTGTCTCTTCCGAAACGAATGAGTACTGCGTCTCACTCTCGCCTACCATCGAATCCTCTTAGTCT
+
@>A<8ABCCCBDA>CBBBBCG;<6D=?>C@CBB@?>@F594B437<6:=595999<<::<)<;C@@????AABA188;;;;;*;A>B=AAA7ABC?CCFDCCAAB=@<??=ACC>A@A?@ABCCCBBB@@@B?A@@@=@??>@@@B?B@C@@??BCCDEDC?BBB999?BA<99938/9;<1///(/8888,6728///779<>8=8=5579=:>=DDD@AAABCCG>?>?BA9A9949AAABDB@BCCBBBBBBCGCBCB????=@@@::49@=@AB>B?A88
@ATNG8:02014:00229
GATGGTAGCGAGCGAGTGTGTATACCAGAAGATCAGGAACTCTAGAAGAATTCAGATTTTTAACACGAGAGTAAACGTAAAAAGAAGGTTTTACAAGACTCACGTTAACAATATTGCAGCAGTACGCACACAATCGAAGCGCAGTAAGGATGGCTAGTGTAACTAGCAAGAATACCACGAAAGCAAGAAAAAGAAGTACGCTATTAACTATTAACGTACCTGTCTCTTCCGAAACGAATGAGTACGATGAGAGAGCTCTCTCTACCATCGAATCCTCTTAGTCT
+
4;995;;=>>>@=<<<>@@>@??6646<C9AA@>89186;;?@CDC@BB?C?AABBA@AA,A>BBBCDCDDCCB;A@<;;;;*;<>:5555&4>;7:@?????AB?B?BB?BBB?BBBBCCCBBCCCCCCCC?BBBB@CBCBBBBB>A?A:;7;BAAACCB@BBBCCC?BB?BBC>AABAA1;;=5;;EFD/>@9=///@@A@@;?;>AAC;>;>BCCD@BBBAAAA?B@AAA<BBA>ABBBCBBBB>>>B@@AAABA==;::??<A8::B=AA;??@=AA===
@ATNG8:02015:00245
GATGGTAGAGTACAGTGTAGTAGACCAGAAGATCAGGAACTCTAGAAGAATTCAGATTTTTAACACGAGAGTAAACGTAAAAAGAAGGTTTTACAAGACTCACGTTAACAATATTGCAGCAGTACGCACACAATCGAAGCGCAGTAAGGATGGCTAGTGTAACTAGCAAGAATACCACGAAAGCAAGAAAAAGAAGTACGCTATTAACTATTAACGTACCTGTCTCTTCCGAAAGAATGTGTACACATCGTCGTGTCGTGCTACATCGAATCCTCTTAGTCT
+
::77,//<=CCC?C?>===@<<<9905=@7ABA???<@=C@AA@BB@BB?E?????;;;;+;=D@>@@@=;;<=499;9999$9<7<.555&5<=8<B=B>CCBB?B?BF@CCC?BBAABCCCCCBBBBBBB@BBBC?BAAACBBB?B?B;:6:A@???BC?CCCBBC?BB;??>5;:AAA:=>=<???@?/?C==898===>F=B<A>??=D<AADBB?BABAABBAC@CCD>AA>ABBCCBBAA?AAAAABBBBBBBBBBCBBBBBB?B@<>>>=AAA>>
@ATNG8:02021:00215
GATGGTAGCTCGCTGATGATATCTCCAGAAGATCAGGAACTCTAGAAGAATTCAGATTTTTAACACGAGAGTAAACGTAAAAAGAAGGTTTTACAAGACTCACGTTAACAATATTGCAGCAGTACGCACACAATCGAAGCGCAGTAAGGATGGCTAGTGTAACTAGCAAGAATACCACGAAAAGCAGAAAAAGAAGTACGCTATTAACTATTAACGTACCTGTCTCTTCCGAAACGAATGAGTACTGTATCTATGTGTGCGCTACCATCGAATCCTCTTAGTCT
+
=99:7<<<<:6666569;;@@@9:55:=A7???????B?CBB@@@C?BB@B?AAAAAAAA2>=>>=AA@@@>><07899555$5<5::;;;09@<86:6<==<=C>A>AD@CCD?BABBCCAABCCDDDBBB@DBBB9::AA@ABE=B?A@@>ADCCBBCD?BBB@@??AA>AA@9:7////)////////'.:5;255@@A9=9>4==<=:=<?BFCC@CBBBBBF>A>BCC>BBB?BBBBBBBBAAA@A>:99=>:::AA@@?<ABBBB;>=8;;:59?AAB
@ATNG8:02027:00226
GATGGTAGGCGACATACATACGCGCCAGAAGATCAGGAACTCTAGAAGAATTCAGATTTTTAACACGAGAGTAAACGTAAAAAGAAGGTTTTACAAGACTCACGTTAACAATATTGCAGCAGTACGCACACAATCGAAGCGCAGTAAGGATGGCTAGTGTAACTAGCAAGAATACCACGAAAGCAAGAAAAAGAAGTACGCTATTAACTATTAACGTACCTGTCTCTTCCGAAACGAATGAGTACTGCGTCTCACTCTCGCCTACCATCGAATCCTCTTAGTCT
+
445506=B?=966<<???>C@AACCACEFACBBB@@<@=AABBBED?BB?B?A@BBBBAB2B@CCDCCCCDBBB=BCBBBBB5BC?C6:9959B@:;C;ABBDCB?B?CC?BBB=@ACCCBBBCCCDCAADC?DCBB?BBBB@@AB=B@C??>?CBBBBBB?BBBBBB?BB?>>>=@@;:9/:98188888+/;7<///;=C==:=:>==@<@<@?CBB@BB@@@CB?C?BCC=BCB?BBBCCCCCBBB@@@AA@?B?AAA>ACF@BAAAA>CA>AAB@CC@??
@ATNG8:02028:00208
GATGGTAGCTCTGCTCTGACTCTCGTACTCATTCGTTTCGGAAGAGACAGGTACGTTAATAGTTAATAGCGTACTTCTTTTTCTTGCTTTCGTGGTATTCTTGCTAGTTACACTAGCCATCCTTACTGCGCTTCGATTGTGTGCGTACTGCTGCAATATTGTTAACGTGAGTCTTGTAAAACCTTCTTTTTACTTTTACTCTCGTGTTAAAAATCTGAATTCTTCTAGAGTTCCTGATCTTCTGGGCTGCGCTGATATGCGCTACCATCGAATCCTCTTAGTCT
+
44;=:?CEBC?CBB>CCBBCBBBBEBBBBAAA?9;;C=BB@C@CCCCFCC?BBCBB@B@BBCC@C@CCCBBCDDIABBBA@0@?;?ABB=AACC?BAB?BD:;;ACCGAGBBBBBBB@DCC?C@CCBBABBB@CCCD?CBBCBBBACCBBB???A?BAA=@C<>;?@AB@ACBF@D;;;;.;;A;;;<<;*;@AAA7BBBBBCB???4;;;;);<=<A?B?BB>BBBBBBB?B@AAACCC@BBCF>D:;:;;A@AACDBCBCBDC=A9:99.9:5;;=498933
@ATNG8:02028:00233
GATGGTAGTGATACAGATCAGACACCAGAAGATCAGGAACTCTAGAAGAATTCAAGATTTTTAACTCGAGAGTAAAACGTAAAAAGAAGGTTTTACAAGACTCACGTTAACAATATTGCAGCAGTACGCACACAATCGAAGCGCAGTAAGGATGGCTAGTGTAACTAGCAAGAATACCACGAAAGCAAGAAAAAGAAGTACGCTATTAACTATTAACGTACCTGTCTCTTCCGAAACGAATGAGTACAGAGAGTACGATATGTCTACCATCGAATCCTCTTAGTCT
+
AA;9065<<A:66<;99444<455<7::A4:>==;82716/////9388(.(22+222222$2.55576555....&..//;<<+==:=:@@@2@>?<<:=:/.---(/6:;6;:<9=BBBBBCCEHDD;;;CC?AA@@499;;<777,/270/)/:::::=B8=88BCD?CB<>>B>>9:>=4522,2:==A.7806///>::9=9<5:<>?796:A@@@@BBBC@?A?C@CCC>BAA7:999AB??;@==;;:=<<>>>>>????;?:;:=8=<7::;8=C>==
@ATNG8:02030:00234
GATGGTAGGACGAGCGTCTGAGAGGTACTCATTCGTTTCGGAAGAGACAGGTACGTTAATAGTTAATAGCGTACTTCTTTTTCTTGCTTTCGTGGTATTCTTGCTAGTTACACTAGCCATCCTTACTGCGCTTCGATTGTGTGCGTACTGCTGCAATATTGTTAACGTGAGTCTTGTAAAACCTTCTTTTTACGTTTACTCTCGTGTTAAAAATCTGAATTCTTCTAGAGTTCCTGATCTTCTGGGCAGACTCTCACACGCCTACCATCGAATCCTCTTAGTCT
+
44995;=?8BBBAA=>===BBBCEACCDCCAA?@BBC?BC?B@CCBBBCCBDDCBB?B?BCAA?B@CCCCBBDCB?BBCCC3CA?AADD>CCBC?CCC@CD<BABBBC@BCCDDCCC@CBB?B?CEDDAAAC?CCCC?BBBAA@BBBCCCCAABC?CBB?BC>B?BBBBBCBBB>B@>@>3?=@5;<;;;*;BBCE>BBFFGCBAB@<A@@@,@ABDCACACD>@ADCCBB?A?CCCDCB=@?AA<ACCCDBBBCBBBBBB?BDC?BBC@?=?C?C??<>A:::
@ATNG8:02031:00202
GATGGTATCGAGCGAGTGTGTATACCAGAAGATCAGGAACTCTAGAAGAATTCAGATTTTTAACACGAGAGTAAACGTAAAAAGAAGGTTTTACAAGACTCACGTTAACAATATTGCAGCAGTACGCACACAATCGAAGCGCAGTAAGGATGGCTAGTGTAACTAGAAGAATACCACGAAAGCAAGAAAAAGAAGTACGCTATTAACTATTAACGTACCTGTCTCTTCCGAAACGAATGAGTACTGCGTCTCACTCTCGCCTACCATCGAATCCTCTTAGTCT
+
445;7==666>;;;<<<<<<66666:>>>:BA?8857:6==<<<CE@??;?657>??<<<+<8<<6;6;===CB9@<9::::*;9252444&49:5;<<<<=B==>B>BB>AAA433;8=555=<<<@<@9:65@@A8B555<9==6=;A::49@@@CB@A=AA@;:79;)//606///:53426:===>*9>0228<9;7<@,/,/;<<171766//+/6;;::;;>8>>C4>56.5877==;;;?>==:99<=:<@8927<<4:;758.57/335.37---
@ATNG8:02037:00219
GATGGTAGCGCATATCAGCGCAGCCCAGAAGATCAGGAACTCTAGAAGAATTCAGATTTTTAACACGAGAGTAAACGTAAAAAGAAGGTTTTACAAGACTCACGTTAACAATATTGCAGCAGTACGCACACAATCGAAGCGCAGTAAGGATGGCTAGTGTAACTAGCAAGAATACCACGAAAGCAAGAAAAAAGAAGTACGCTATTAACTATTAACGTACCTGTCTCTTCCGAAACGAATGAGTACGATGAGAGAGCTCTCTCTACCATCGAATCCTCTTAGTCT
+
;<<=:BCBBBBGEECCBBBDECABB;A;;8;DDDCD?B?CBCCBBB?AA>A>AAAAABAA0B?BBBCCCBABBA9@B<<;;;(;<><555505@>:=B=CCCBBC@C?BB?>>>?BB>>@@A@CECICCDCB?BCBD?@?@?@@AB?B?B@@>ADBCCCCB@???BBB@CC<>>A=@@@>=8:881888888%/3/3/./68??;<;;;;=B;><>@DCC@BC@@@BB?B?BAD=CCC@BBAAABB@BAAACBBBAAA?>?@A@6738BBAA;AA=@@@<@@A@>
@ATNG8:02039:00241
GATGGTAGCGCGACGAGCGTAGACCCAGAAGATCAGGAACTCTAGAAGAATTCAGATTTTTAACACGAGAGTAAACGTAAAAAGAAGGTTTTACAAGACTCACGTTAACAATATTGCAGCAGTACGCACACAATCGAAGCGCAGTAAGGATGGCTAGTGTAACTAGCAAGAATACCACGAAAGCAGAAAAAGAAGTACGCTATTAACTATTAACGTACCTGTCTCTTCCGAAACGAATGAGTACGATGAGAGAGCTCTCTCTACCATCGAATCCTCTTAGTCT
+
@>=;7;<<ABBCBBABAAABCAAAC<BBD=@>@<88386:;BBBBD?A?<A????@@AAB3?<@?BDDA@?999.8=:;;;;';<=<5555&5>:7<C=BBCECB?B?AA>AAA?BBBBDBCBBB@@@@AAA>ABAC?BBBB?>>B?A=@:959BBABBCB?AAB9::?BA<9985;7>>>0////8888+5707///79<>@:=6=<<=<@:=>DCC@BCCAAAC@B?AA@<@??8>@??@AAAB>>>@@@@AAABDB?????<AAA??:?A=D>>:>A@@@
@ATNG8:01999:00271
GATGGTAGGAGACACGTCGCACACGTACTCATTCGTTTCGGAAGAGACAGGTACGTTAATAGTTAGTAGCGTACTTCTTTTTCTTGCTTTCGTGGTATTCTTGCTAGTTACACTAGCCATCCTTACTGCGCTTCGATTGTGTGCGTACTGCTGCAATATTGTTAACGTGAGTCTTGTAAAACCTTCTTTTTACGTTTACTCGCGTGTAAAATCTATAATTCTTCTAGAGGTTCCTGATCTTCTGGGTCTACGCTCGTCGCGCTACCATCGAATCCTCTTAGTCT
+
779<6;AC?CCCB<;<<=;<<?CCDCCBC?@@<ABAB=BB?B@::9?>==9=;99=6?6<88=6:<;@BBB@<;@26=;=<.556<===558=9;?>?<@@7;;?@=>:>AC>>>>><>AA5;:;<>?;>>A;@@@A9>>AA?>=>BAA>>>>>A:==>=A@<@<AAA?AAAAA<??@@@5>5:7:6@@@,;9999-,,,,,,67758AA28963372666;56;=322,2,2),-;;@@9?@@>7=>>@>>>@@@A@@@A@@@@<@@@=<9<A:>>@<@<<<=
@ATNG8:02007:00278
GATGGTAGTGAGTACAGATCAGACACCAGAAGATCAGGAACTCGTAGAAGAATTCAGATTTTTAACACGAGAGTAAACGTAAAAAGAAGGTTTTACAAGACTCACGTTAACAATATTGCAGCAGTACGCACACAATCGAAGCGCAGTAAGGATGGCTAGTGTAACTAGCAAGAATACCACGAAAGCAAGAAAAAGAAGTACGCTATTAACTATTAACGTACCTGTCTCTTCCGAAACGAATGAGTACCTCTCAGACGCTCGTCCTACCATCGAATCCTCTTAGTCT
+
99::5<:777///<<:9<665:8:8?-4494:=>9994;18:-----502829289522666'5.55622299>>908:45555$5599.555&5998;@;C>B==B?B>AA@BBB?CBCCBAAACCCCCDC@@?@AAD>??@AAABC?B@B;;:;DBCBCFC?A???AA=AA<::::;;===4;8718<<<<+56/6///9;=AD5868???=A<A?BBC@BDBAABA?D?BBB=AAB?>>?BBBC?B>>???@@@@C@@>>:>=A<A:::@=BD<;;;:>>;;;
@ATNG8:02011:00255
GATGGTAGTATATCGCGTCGCTATCCAGAAGATCAGGAACTCTAGAAGAATTCAGATTTTTAACACGAGAGTAAACGTAAAAAGAAGGTTTTACAAGACTCACGTTAACAATATTGCAGCAGTACGCACACAATCGAAGCGCAGTAAGGATGGCTAGTGTAACTAGCAAGAATACCACGAAAGCAAGAAAAAGAAGTACGCTATTAACTATTAACGTACCTGTCTCTTCCGAAACGAATGAGTACACATCGTCGTGTCGTGCTACCATCGAATCCTCTTAGTCT
+
;;==8==;;;666====>@;;;<5504;;4;>>6668@:966><;;7:;-3-38833333$3,3:::<=<<88737895555$5;7<:???2@>?:=B@BBBC@@<@=@@?ACB?CBAAB;0000/;:88::5:=@?>@@?@A@@A=A>A;:79CCBBCAA>BCAAAA?AA<998188===4::81:9998+7757////357749:?;<<7<7;<BAA=AA????B<?<?DF>FAA>CCCBBBBCA@A@??BAAABAAA887AA<?>><>?@A<AAA;==888
@ATNG8:02011:00256
GATGGTAGTATATCGCGTCGCTATCCAGAAGATCAGGAACTCTAGAAGAATTCAGATTTTTAACACGAGAGTAAACGTAAAAAGAAGGTTTTACAAGACTCACGTTAACAATATTGCAGCAGTACGCACACAATCGAAGCGCAGTAAGGATGGCTAGTGTAACTAGCAAGAATACCACGAAAGCAAGAAAAAGAAGTACGCTATTAACTATTAACGTACCTGTCTCTTCCGAAACGAATGAGTACTGTATCTATGTGTGCGCTACCATCGAATCCTCTTAGTCT
+
7:::6<<=>>C@=<<==<<<>>>BB8A@A;?CC:;98@6@??555=8=B>B=>?887>>=,@8>>:<;;>>:?>6<<;;9:9':@>B599909<=:696;><<<A<@=AC?AAA?BBBABCCDCBBCCCCAA?ABBD>BBBB@@AC=@=@>?<?CBBBCBB?BBBBBB?BB@::::==>?>78985;@@@A/@A=A888AAA@@;@;@@BD;?;?@CCB@BBBBBBB@B?BCC=CCC?CAAACB@@C>;;>88:<A@<=>?@@?B<AAAA=9<<6///7=>999
@ATNG8:02013:00286
GATGGTAGTGATACAGATCAGACACCAGAAGATCAGGAACTCTAGAAGAATTCAGATTTTTAACACGAGAGTAAACGTAAAAAGAAGGTTTACAAGACTCACGTTAACAATATTGCAGCAGTACGCACACAATCGAAGCGCAGTAAGGATGGCTAGTGTAACTAGCAAGAATACCACGAAAGCAAGAAAAAGAAGTACGCTATTAACTATTAACGTACCTGTCTCTTCCGAAACGAATGAGTACGAGAGTCAGAGCAGAGCTACCATCTAATCCTCTTAGTCT
+
99994;;;;;CIC>BCB;96==;:;79;;7;;;5448=6==8433;433,64//...333'3.336999>9:A<3;895555$5>5:.55)5<<6<<<=><<<C?A?BC?BBC?CB@?ACCCCCCCCCCCC?CCCC?BBBBBABA;@=@AA=ABDBBCCC?AAAA@@<AB<AAB>>>??B:::94;=@AA/;<7;///@@AAA<>;>;;;;?9==AA@@BBAAABC@B?CCD=A@A<??BAAACC===:>:<<===>=?>AA=>:>>>>K=A@<??@9=A???
@ATNG8:02028:00252
GATTAGTGATACAGATCAGACACCAGAAGATCAGGAACTCTAGAAGAATTCAGATTTTTAACACGAGAGTAAACGTAAAAAGAAGGTTTTACAAGACTCACGTTAACAATATTGCAGCAGTACGCACACAATCGAAGCGCAGTAAGGATGGCTAGTGTAACTAGCAAGAATACCACGAAAGCAAGAAAAAGAAGTACGCTATTAACTATTAACGTACCTGTCTCTTCCGAAACGAATGAGTACGATGAGAGAGCTCTCTCTACCATCGAATCCTCTTAGTCT
+
:<=8BCCCDEICCECBAAAA?BB8<@@79:?A??=?@CBB997=7BA>C@???BADDD/@=?????;;;???8>?@AA@@0@>>>5555&5<;6<@<BCB@AC8;:;C?BBB>A@??@;;;CCBBBB@@@?BBBB>??ABBBBB?C=B::6;A???CBB=>?B????BA>9:9;?;<=<1///)/9<<=,33-5/////6:=8;:>88;<A:==CCC@DAAACCC?C?BBB=B??;?>?>@ABBCA>>?>>>AABAAA@?>==8<>A8767=<A::7;AAAA
@ATNG8:02038:00288
GATGGTAGCGCGACGAGCGTAGACCCAGAAGATCAGGAACTCTAGAAGAATTCAGATTTTTAACACGAGAGTAAAACGTAAAAAGAAGGTTTTACAAGACTCACGTTAACAATATTGCAGCAGTACGCACACAATCGAAGCGCAGTAAGGATGGCTAGTGTAACTAGCAAGAATACCACGAAAAGCAAGAAAAAGAAGTACGCTATTAACTATTAACGTACCTGTCTCTTCCGAAACGAATGAGTACGATGAGAGAGCTCTCTCTACCATCGAATCCTCTTAGTCT
+
444:7<<ABBCCCCGBBBCCBCAA@=CGC@CAA444-45:89333:6:;7A647444===+:377:222222222&2855555$5:5;.555&5<=:<==?655==9B>BA>BBA?BCCBHCDCCCCCBBCBB@CCBB@BBAAAB??<@@AAB?BCCFDBBB?BBBBBB@BB?AB9494----&---(-5666*6609889>>==@<?;>?AB;>;@CEBB>?@AA?DE@C?BBB=A??<?BBBBDDBB===>@@>>>C;;;>@@>>;>;;;D=>=:=>=8=>===
@ATNG8:02039:00258
GATGGTAGTGTCATATGAGAGTGTGTACTCATCGTTTCGGAAGAGACAGGTACGTTAATAGTTAATAGCGTACTTCTTTTTCTTGCTCTCGTGGTATTCTTGCTAGTTACACTAGCCATCCTTACTGCGCTTCGATTGTGTGCGTACTGCTGCAATATTGTTAACGTGAGTCTTGTAAAACCTTCTTTTTACGTTTACTCTCGTGTTAAAAATCTGAATTCTTCTAGAGTCCTGATCTTCTGGGATGTGTGCGCAGTGCCCTACCATCGAATCCTCTTAGTCT
+
97:;7:97995559:;:<;;:?;<<?955;;?C995)5;6<9;;595558=655>9<8:::=4:3443444439-33:::'::488<=<<:;:4<==273177<:;@;A699@@A@>ACC=@>AABAAICIACCBBACCEGCDCCCCBCCCCCC?B@@<@>,0,00=?AABAA<?@A@A4?;@;>?BCC5CBBBB<@@@@BEB:9;>BBBB5BBDCD@C@CC?AACCCBBB@CDCCBC=AAEM?BBBBBCBCDCABB;;;0;BA@ABC@@=@A?AAA=@??:9
@ATNG8:01992:00330
GATGGTAGCACGAGTCACTCATATCCAGAAGATCAGGAACTCTAGAGGAATTCAGATTTTTAACACGAGAGTAAACGTAAAAAGAAGGTTTTACAAGACTCACGTTAACAATATTGCAGCAGTACGCACACAATCGAAGCGCAGTAAGGATGGCTAGTGTAACTAGCAAGAATACCACGAAAGCAAGAAAAAGAAGTACGCTATTAACTATTAACGTACCTGTCTCTTCCGAAACGAATGAGTACTATGTAGAGCTCTATACTAATCGAATCCTCTTAGTCT
+
999=8@ACBBCC>>>;;;=>>>?>@:==A:=BCBAB@E@CAB@@@BB@C?A=??:98>A@2B>BBBBBBCBAAA;?A;;;;;*;A>A=@?@4>B=:6;66>BC>A>B?BB?BBB?BBBBBBBBDDDCBBCCC?BCBB>BBBB@@@@;@=A>?=?BBBBBBC?CCCCAB?BB?>::7:;@@>8=;;7;CCBB/@@9@///==A>>:>;@@AA9>:>ABAA?BAABBBB?B?CCC>CBA>ABBDCCA>>@AAA??@AA??>>A@@@:?>A@;@@<;;67;;///
@ATNG8:01993:00331
GATGGTAGGTGCACATGAGTGTATCCAGAAGATCAGGAACTCTAGAAGAATTCAGATTTTTAACACGAGAGTAAACGTAAAAAGAAGGTTTTACAAGACTCACGTTAACAATATTGCAGCAGTACGCACACAATCGAAGCGCAGTAAGGATGGCTAGTGTAAGTAGCAAGAATACCACGAAAGCAAGAAAAAGAAGTACGCTATTAACTATTAACGTACCTGTCTCTTCCGAAACGAATGAGTACTGCGTCTCACTCTCCCTACCATCGAATCCTCTTAGTCT
+
////)///39;;>===?>>>=666>9<<=8;9<555057?<@AAAA=BB?C?BA@BCBBB5C@CCCCBBBB@@@8@?:::::);@=@?ADC9BCC>9;8CA??>@8?=AB?BBB@?;;?C;;;BBCBBCCBB?A??@?@???====3;6;@@=@C999@BC>BBB;;;?AA?BCC8::@@@89:9;99999(9=;>A998BA>B<@;@===8=5::A@A=AAAA@@@5928<>8>>?:?<>?@BBA@?>@;::;?ABCCC>C??<?@?>>>BB@BAA>B>///
@ATNG8:01994:00310
GATGGTAGCACACGAGATCTCATCGTACTCATTCGTTTCGGAAGAGACAGGTACGTTAATAGTTAATAGCGTACTTCTTTTTCTTGCTTTCGTGGTATTCTTGCTAGTTACACTAGCCATCCTTACGCGCTTCGATTGTGTGCGTACTGCTGCAATATTGTTAACGTGAGTCTTGTAAAACCTTCTTTTTACGTTTACTCTCGTGTTAAAAATCTGAATTCTTCTAGAGTTTCCTGATCTTCTGGGTCTACGCTCGTCGCGCTACCATCGAATCCTCTTAGTCT
+
////)/7:<A;?666;;><::;;==?666>==9=BBC===:>75554499434498286888=8=8==<;;444:5>AA@A.8:99:==3:BBC>ABB?A>:>=;;;;5;A??@@>>;>:;5:::;;>?8815;;;9>?<98799<8;:;=@@@<A@@7;;:=>?@?>>>;;;7;<CBB5A<A<>?>>=+;7333--,,,22,,-8.3555(5799=:==@@=A>=<<77718=A???@@<>>@@9:;;@@<=;;///559798<8>A???<?A<???=A>>>@
@ATNG8:02001:00307
GATGGTAGAGAGAGCTCTCTCATCGTACTCATTCGTTTCGGAAGAGACAGGTACGTTAATAGTTAATAGCGTACTTCTTTTTCTTGCTTTCGTGGTATTTCTTGCTTAGTTACACTAGCCATCCTTACTGCGCTTCGATTGTGTGCGTACTGCTGCAATATTGTTAACGTGAGTCTTGTAAAACCTTCTTTTTACGTTTACTCTCGTGTTAAAAATCTGAATTCTTCTAGAGTTCCTGATCTTCTGGTGTCGTCTATCATGTACTACCATCGAATCCTCTTAGTCT
+
9:7749<:@BABB@@656====CCBBAAA@@B?BCDD>CA?A>?????=?473=::7<8>===6:6:9=662225388999*555::==09==A065//(//(.//(.5507;AB@??@;888<@=CBA>888=<@@A@:==???>>>?@@A>>>?@5;;;:>?<?=ACAAA??@B;>;;;;/;9>8>>AAA/?AADC9>>><<>=98907767(7<==E=A<@>=BDD<<=?=A=?>>AAA;@>><?=??AA??=???C>>>AA>>:>>>>B;>>:=99599777
@ATNG8:02001:00339
GATGGTAGTGTGTCTCTGAGAGTAGTACTCATTCGTTTCGGAAGAGACAGGTACGTTAATAGTTAATAGCGTACTTCTTTTTCTTGCTTTCGTGGTATTCTTGCTAGTTACACTAGCCATCCTTACTGCGCTTCGATTGTGTGCGTACTGCTGCAATATTGTTAACGTGAGTCTTGTAAAACCTTCTTTTTACGTTTACTCTCGTGTTAAAAATCTGAATTCTTCTAGAGTTCCTGATCTTCTGGACGACGCGCACTGACACTACCATCGAATCCTCTTAGTCT
+
;;<=9==CCCCCDB;;;BA@@@CBBBBCA@???ABBC=BD@C@CCDCBCCABBBAA?@ABCDC@CACDCCBBBAB>A@GGG5@A?BAEG?BCAA?BJC?CC?AA@CCC@CBCCCCBB?BCC@B=AACCCCBB?BA@@@CBBBBBAAAAAAABCCC@CAA>AD@C?CCDBBBBBB=A;;;;.;>A=;<<<<*;CBCC>AACBCBBA@@5;;;;*;?@@@6;7;A?BBCCCCC@B?BBBBBB?BBC@CDDDCBBBCCBCCBAACDDC@CCCCC@AA<ABB?BB999
@ATNG8:02005:00321
GATGGTAGTGATACAGATCAGACACCAGAAGATCAGGAACTCTAGAAGAATTCAGATTTTTAACACGAGAGTAAACGTAAAAAGAAGGTTTTACAAGACTCACGTTAACAATATTGCAGCAGTACGCACACAATCGAAGCGCAGTAAGGATGGCTAGTGTAACTAGCAAGAATACCACGAAAGCAAGAAAAAGAAGTACGCTATTAACTATTAACGTACCTGTCTCTTCCGAAACGAATGAGTACGAGAGTCAGAGCAGAGCTACCATCGAATCCTCTTAGTCT
+
:;;<7;;?AAACC>=CBA??ACC;:29AA:?@A::86>6?>:374<6<;5@=///66888)843;588<AA==>8>ACCDDD0CC@D7;;;49@<96;6?=BC>D?C@BB?BAA=??AABDCCCCCDBBBCC@DDCB=AAA@??AA<A@C@@=@GBBBAAC?CBAABA@CC?888;;;9:9.:::788888(/;7;///==A>>;>:>>DD;?<?@BBB@CCBBBBB?B?CCC=BBC?BABBBCDCA?>;@<AA==<<>A@??@@=@A>=>:::5:;:9>A@@?
@ATNG8:02013:00311
GATGGTAGCACGAGTCACTCATATCCAGAAGATCAGGAACTCTAGAAGAATTCAGATTTTTAACACGAGAGTAAACGTAAAAAGAAGGTTTTACAAGACTCACGTTAACAATATTGCAGCAGTACGCACACAATCGAAGCGCAGTAAGGATGGCTAGTGTAACTAGCAAGAATACCACGAAAGCAAGAAAAAGAAGTACGCTATTAACTATTAACGTACCTGTCTCTTCCGAAACGAATGAGTACAGAGAGTACGATATGTCTACCATCGAATCCTCTTAGTCT
+
4445.5;==CCC?9;6@BB@C;;9;9;;A8@BBB;;4;:?@B@@?A=@??B?::977787'76@@BBC@@@9:9,:=;:955$5:8>.66606==:>C>CBCC@@?@@CC????<??@ABBBDDGCBBDEBA>ABBB????@@@@B:?;?::5:@A@ABBB@AABBAB>BB<99958/;;;.///)/7777)392;///8;?<>:>=B>>?<A;?>CCC@CBAAACC=>>?CC;A??>?AAABBBB@A888=>>?BAAAAAA???7;;A@A;>>=:::5:?;;;
@ATNG8:02016:00316
GATGGTAGATTATCATGTGTATCTCCAGAAGATCAGGAACTCTAGAAGAATTCAGATTTTTAACACGAGAGTAAACGTAAAAAGAAGGTTTTACAAGACTCACGTTAACAATATTGCAGCAGTACGCACACAATCGAAGCGCAGTAAGGATGGCTAGTGTAACTAGCAAGAATACCACGAAAGCAAGAAAAAGAAGTACGCTATTAACTATTAACGTACCTGTCTCTTCCGAAACGAATGAGTACGTGTGACGTACGTGAGCTACCATCGAATCCTCTTAGTCT
+
44;;5;;;;;7<>;;;<;@>C@@??6>CB?>?@ABB?BACCBBCCCACD998:@@::;;;*;?DECCCCBCCCB;BB;;;;;*;;>;5544&3=96:@@??ABBC@B?CB?CCC?CB??CCCCCBCCBBBBCACBAA?BBB@AABA=A?A::6:B@@AAAA@CCCCCC?BB>@@@=<<=>=5<:;5;>?@@/@A=C988???AA<><>@@@:=:=ACBB?BBBBBCCAE@DBC>CCC?BBAACBBCAAABBCCBBBCBBBABBCD?B@@@C>BB>AA@<?>>>>
@ATNG8:02017:00300
GATGGTAGTGTGTCTCTGAGAGTAGTACTCATTCGTTTCGGAAGAGACAGGTACGTTAATAGTTAATAGCGTACTTCTTTTTCTTGCTTTCGTGGTATTCTTGCTAGTTACACTAGCCATCCTTACTGCGCTTCGATTGTGTGCGTACTGCTGCAATATTGTTAACGTGAGTCTTGTAAAACCTTCTTTTTACGTTTACTCTCGTGTTAAAATCTGAATTCTTCTAGAGTTCCTGATCTTCTGGGTGTATCAGCGAGTATCTACCATCGAATCCTCTTAGTCT
+
9<5506<;;;<<<<665=<=<<@AAA:99>>A=BABB=AB?B@CCDBCCE?BCCCC?B?BDBC?C@BBBCBBBBD?BBCCC1CC?CBCC=CCCB@CBB>BC>@@BCCD@DDDCCCCC?BBC?C?CCCCBBBC?CCCC?BAAABABACCCBCBBAC?CBB?BD?B?ABCCCCBBA=B::::.:=@;?@@@@,@CCCG>DBDCCCDCCC@CCC;DCCCD@C@BC@CCCCCCC?A?AAACAA>ABCC=AAADDCCCBBBCCCCDDBB?BBBBB?BB?BBB?BB877
@ATNG8:02018:00324
GATGGTAGCGCACACATAGATACAGTACTCATTCGTTTCGGAAGAGACAGGTACGTTAATAGTTAATAGCGTACTTCTTTTTCTTGCTTTCGTGGTATTCTTGCTAGTTACACTAGCCATCCTTACTGCGCTTCGATTGTGTGCGTACTGCTGCAATATTGTTAACGTGAGTCTTGTAAAACCTTCTTTTTACGTTTACTCTCGTGTTAAAAATCTGAATTCTTCTAGAGTTCCTGATCTTCTGGGTGTATCAGCGAGTATCTACATCGAATCCTCTTAGTCT
+
@?>;7?BBA@BGBCBAABCBCCAAABBBDCBB>ABBD?CFACA;;;BC@@?@CCCB?B?CC?=<@?BABD@@?BA;?>??>.@A<@:::5:@BDAGCC@CF;;;CCCHACCCCDDBB?BCC?B?CDBBBCCB?BCCC@C@@@B?@?BBBBBBBBB@CAA>AD@C?AABCCCCBC?@@@AA7A?B?BCGGH5CBCCC=BBCFDCCBAA@BJDC5CBBCC@B@BC?ACEDAA@@C?CACCDE?A9;:8:BBCCCCBBBBBBDCCCDBBBCCC?BB@@AB?CC??=
@ATNG8:02026:00330
GATGGTAGCGAGCGAGTGTGTATACCAGAAGATCAGGAACTCTAGAAGAATTCAGATTTTTAACACGAGAGTAAACGTAAAAAGAAGGTTTTACAAGACTCACGTTAACAATATTGCAGCAGTACGCATACAATCGAAGCGCAGTAAGGATGGCTAGTGTAACTAGCAAGAATACCACGAAAGCAAGAAAAAGAAGTACGCTATTAACTATTAACGTACCTGTCTCTTCCGAAACGAATGAGTACTATGTAGAGCTCTATACTACCATCGAATCCTCTTAGTCT
+
9;;=7;;>===A==><<<>=CCCCB@BBB>@?A=<=0848;A;BBB?BB@B?B?@@ACCC5C?BBBCCCDCBBB<AB<;;<;*;=;9==9=0:B>:>BCBCBBBBAC?AA?BCC?BBBBCAAACCCCCCBCC@BBBB>@@@?9::@<A=@;;7;B@@@CCC@ABBBCD@CB?ABA=@B??<5:9818>@>@/8:5:///;:?AA<@;@@@@=@<@BGBB@BCBBCCC@B=?@G>CBB?BCCBBBBAAABBBAABB?>>>>>A@@@<BBB@@<??7;;>:?B?@?
@ATNG8:02026:00336
GATGGTAGTCTCAGATAGTCTATAGTACTCATTCGTTTCGGAAGAGACAGGTACGTTAATAGTTAATAGCGTACTTCTTTTTCTTGCTTTCGTGGTATTCTTGCTAGTTACACTAGCCATCCTTACTGCGCTTCGATTGTGTGCGTACTGCTGCAATATTGTTAACGTGAGTCTTGTAAAACCTTCTTTTTACGTTTACTCTCGTGTTAAAAATCTGAATTCTTCTAGAGTTCCTGATCTTCTGGGTGTATCAGCGAGTATCTACCATCGAATCCTCTTAGTCT
+
4455499=@>>>=>====955;5495<<<;@?68;A@8@D=>699444995455;;8<8<A:949:>=?::9;::-33333$33,37;:198;;7;==9>C9<ADCAB?AACDABA@>@BB@C@DDCCCCCD?DIEF?BBCBD@@@@@@?::9:929??<@@8@<=9;:99@@B?@AADD7;4;=;;;;;(;?=>>,99@999>=9=.9999$94494057==8;??C@@A>B?CBBBBB@BBCC>B@@@BCBBBDHDDBBBBHEADBCCC??@<?AA;?????
@ATNG8:02034:00345
GATGGTAGAGTACAGTGTAGTAGACCAGAAGATCAGGAACTCTAGAAGAATTCAGATTTTTAACACGAGAGTAAACGTAAAAAGAAGGTTTTACAAGACTCACGTTAACAATATTGCAGCAGTACGCACACAATCGAAGCGCAGTAAGGATGGCTAGTGTAACTAGCAAGAATACCACGAAAGCAAGAAAAAGAAGTACGCTATTAACTATTAACGTACCTGTCTCTTCCGAAACGAATGAGTACTACTCTCAGAGACACACTACCATCGAATCCTCTTAGTCT
+
/;77499<<<<<<<=;;;=<<;?;:49BA>AA@@??;?;??A???B?BC@C@::8;;CBB/A;;;:==<?A;;;3;?CCCFC5GD?C7:9905D@96:6?>BC=C?B@CC>AAB>A@AABCCBCCCCCCBAA?BBBB=B@@@===B8<6<00+0>>@@CBB?BBBBBB?BB@;;;:>=AAA7;8818?>>A/7717///::=AB<@;>>AF<>;>@A@?=?CAAABB?B?BBB>EDD?ABBBB@@@>B>@AAA@>>>>???@AAB7;;AAA<>><==<5:?A??
@ATNG8:02038:00300
GATGGTAGTGTCATATGAGAGTGTGTACTCATTCGTTTCGGAAGAGACAGGTACGTTAATAGTTAATAGACTGTACTTCATTTTTCTTGTTCTTTCGTGGTATTCTTGCTAGTTACACTAGCCATCCTTACTGCGCTTCGATTGTGTGCGTACTGCTGCAATATTGTTAACGTGAGTCTTGTAAAACCTTCTTTTTACGTTTACTCTCGTGTTAAAAATCTGAATTCTTCTAGAGTTCCTGATCTTCTGGGATGTGTGCGCAGTGCTACCATCGAATCCTCTTAGTCT
+
/:996:<699///<:=<==>;;;===;;;:9939555)5<6;6555////3////8496/339)/)-------/888(/33333$39333,377.3339,333,33,3999:<054::;@??9?AA=B?CBBBB>:>>@>?>=AB???B888?A@A@88:6833/3:4:6<:===;;;<;?CDCC6B?B?<BC>>+95:88(549:;;;:88-3333$3;9:?8@>AA=?8844:?>B7B=====58=??4C99966;;;7:::///<:7;;6558<<95546=9---
@ATNG8:01993:00386
GATGGTAGACATATCGTACTCTCTGTACTCATTCGTTTCGGAAGAGACAGGTACGTTAATAGTTAATAGCGTACTTCTTTTTCTTGCTTCGTTGGTATTTCTTGCTAGTTACACTAGCCATCCTTACTGCGCTTCGATTGTGTGCGTACTGCTGCAATATTGTTAACGTGAGTCTTGTAAAACCTTCTTTTTACGTTTACTCTCGTGTTAAAATCTGAATTCTTCTAGAGTTCCTGATCTTCTGGCGCGTATGTATGTCGCTACCCATCGAATCCTCTTAGTCT
+
9999065<AB<96<=>==B;::;;>BBBBBBB>AABC>BB;?8?@977??;?@B@A;A;AAAA<A<@@@@B;;56+22222$260675.3..(..3../'55+25::7:6:?AAA;;;<?AA<A:@>>@??>>:>>>>9;;>B@@??>>>@A;;;A=>===BB:=:>??>>@>>>;;:;BB5><><@@@@@/<<77;.6---3399690778(8>>AA;A=@@<@@@@@@@;?=AAA=?>;@AA=A?????@@AAA@;;8899882:7<<@97716==9==@@=
@ATNG8:01998:00393
GATGGTAGTATATCGCGTCGCTATCCAGAAGATCAGGAACTCTAGAAGAATTCAGATTTTTAACATCGAGAGTAAACGTAAAAAGAAGGTTTTACAAGACTCACGTTAACAATATTGCAGCAGTACGCACACAATCGAAGCGCAGTAAGGATGGCTAGTGTAACTAGCAAGAATACCACGAAAGCAAGAAAAAGAAGTACGCTATTAACTATTAACGTACCTGTCTCTTCCGAAACGAATGAGTACGAGAGAGCACACGTGTCTACCATCGAATCCTCTTAGTCT
+
4;5506;=<BCC@;@;;=<=<=CCB>?AA>BCB:;98@;@@@996>:=B@C?99777<<<,>8@83393337333(3;:::99'//*/4::;/88?8;A8>>?AAA<A<::5:::4:A>?CBBBBBA@@@?8848?8838>@@>>>@8?;?994:A@AABAA>ABCC@=956////(/-69818//)/////(-3-6///;9@==:=<@?AA;?;?CCCB@BBBBCBB?B?BBC>BBB?BBBBBBAA@>@A888>????@@==<AA=A>>>><@@<AAA<@@=>>
@ATNG8:01999:00379
GATGGTAGCGCGACGAGCGTAGACCCAGAAGATCAGGAACTCTAGAAGAATTCAGATTTTTATCACGAGAGTAAACGTAAAAAGAAGGTTTTACAAGACTCACGTTAACAATATTGCAGCAGTACGCACACAATCGAAGCGCAGTAAGGATGGCTAGTGTAACTAGCAAGAATACCACGAAAGCAAGAAAAAGAAGTACGCTATTAACTATTAACGTACCTGTCTCTTCCGAAACGAATGATACTGCGTCTCACTCTCGCCTACCATCGAATCCTCTTAGTCT
+
;455.6;=>>???@AB@B@@@?;;;(3?B<BCC???<??A?C887=6;::=6/0/..999)6335522285??A37755555$5;;;;<<=2=C@<?CCCBBA??;?=@@=AAA>BABBCCCCDCDCBBCBB?BCCC?CBBAABAB=>?@00-0??==?BC587??<B7@@?@==7>8;:=06//(/:::;*33-6///657=>;A;>;;;<A;AABBB=??@@?==:>8==?8==?:@@AAAABA@AA;:9AA@?B@<A=ABB@BBBA?<7927<8469:::
@ATNG8:02000:00384
GATGGTAGCGCATATCAGCGCAGCCCAGAAGATCAGGAACTCTAGAAGAATTCAGATTTTTAACACGAGAGTAAACGTAAAAAGAAGGTTTTACAAGACTCACGTAACAATATTGCAGCAGTACGCACACAATCGAAGCGCAGTAAGGATGGCTAGTGTAACTAGCAAGAATACCACGAAAGCAAGAAAAAGAAGTACGCTATTAACTATTAACGTACCTGTCTCTTCCGAAACGAATGAGTACAGAGAGTACGATATGTCTACATCGAATCCTCTTAGTCT
+
:;:<7<;;?=ABABBBBBCCCB=C@8=BE@?@@@;;5;=@ABBDCC@DC?B>AAA@@AAA0@?BCFAABEDBBA9AB;<;<;*;;;:5555&4;;7565<><==BB@BC?CBB@BAAABBBBCCCDDCCCC?CCCC?BBA@?@AA>B@C::;;CBBBCBB?CBCCDC>BA>BBB?BBBBA8=8818>>?@/;=9=///@@CAA=A:>=@@7:7:BBBB?BA@@@AA>A@CBF>BBB=??CBBCAAADAA?CBBBBB@>>>??>><AA==9<@;9:::>>888
@ATNG8:02002:00352
GATGGTAGCGAGCGAGTGTGTATACCAGAAGATCAGGAACTCTAGAAGAATTCAGATTTTTAACACGAGAGTAAACGTAAAAAGAAGGTTTTACAAGACTCACGTTAACAATATTGCAGCAGTACGACACAATCGAAGCGCAGTAAGGATGGCTAGTGTAACTAGCAAGAATACCACGAAAGCAAGAAAAAGAAGTACGCTATTAACTATTAACGTACCTGTCTCTTCCGAAACGAATGAGTACGATGAGATCTCGTGTGCTACCATCGAATCCTCTTAGTCT
+
4455.6=C?>@@@===>CDCCCC@?<?@B?AAC???<?>ABBBCCC@CC797:>A@@@@@1@?CEDCDCECBCA<?BA?@@@,@:;:555505C>:;@@BCBCCC?C?BB?BBB?BBBBCBBBBBCDCDDD@CDBA<@@A@@AAC?B?C;;:;CCDDCCC@CCCBAB@BC?BBB?AA@@A9???=@ABBC3BC@@;::>>>@@<@<AAA@:;7>>CCC?CBBBACD@C?CCD>CBB?>>=BBBCBC???B>>A>>>A>>>>>AA:<<@@@;>>=;;:=AB999
@ATNG8:02003:00390
GATGGTAGCTATACGTATATCTGTACTCATTCGTTTCGGAAGAGACAGGTACGTTAATAGTTAATAGCGTACTTCTTTTTCTTGCTTTCGTGGTATTCTTGCTAGTTACACTAGCCATCCTTACTGCGCTTCGATTGTGTGCGTACTGCTGCAATATTGTTAACGTGAGTCTTGTAAAACCTTCTTTTTACGTTTACTCTCGTGTAAAATCTGAATTCTTTCTAGAGTTCCTGATCTTCTGGAGATACACATGATACTCTACCATCGAATCCTCTTAGTCT
+
//::6==A;;;;;;;<=<=CD69:CADC:<4;@@@;@A=A::99@@AA>:9599498>>>B>A578BCBBBAB?BBBBB3?=9<?::3:=??<>==;=?499A<=><>BB???@@<A@@<@<@9<=888>=A@@A<AAB>>=>=???A===>>8888<AA:>:=A>;;;?==:=@@@A5A;>;>ADCF/??767.7:6///=6-/-66-3-//8284:::3;>>@=<=9=+//<:>>:==D=BB@???A@@@AA=99<///=9<??>?<@@<??@<@>>>@
@ATNG8:02018:00368
GATGGTAGAGTATCATGTGTATCTCCAGAAGATCAGGAACTCTAGAAGAATTCAGATTTTTAACACGAGAGTAAACGTAAAAAGAAGGTTTTACAAGACTCACGTTAACAATATTGCAGCAGTACGCACACAATCGAAGCGCAGTAAGGATGGCTAGTGTAACTAGCAAGAATACCACGAAAGCAAGAAAAAGAAGTACGCTATTAACTATTAACGTACCTGTCTCTTCCGAAACGAATGAGTACGAGAGAGCACACGTGTCTACCATCGAATCCTCTTAGTCT
+
58--(--8;;=>;;;554;::444828897:=<==<>A@CCCCCCC@CC>A<?A@=@A@A0A@CCCCCCCBBAD?DCBBAAA2A@@@;>::/9A<8;AABCECBB?B?CD?BBB?BB@@CCCCCBCCBCAAB@CCBC=AABBABAB?B?C9989BCBBCAA?BCCBBB@BB>>>:4::?>;396817AAAA/=@9=///==@@F=B=>>>><?<@@CCC@C@@ABBB@C@BBD>BBB>?>BBCDDDA@@C>:>BBBCAAA=<<AA<A<=<A<@@=>>><A===>
@ATNG8:02021:00363
GATGGTAGATATATGCACGCTCTACCAGAAGATCAGGAACTCTAGAAGAATTCAGATTTTTAACACGAGAGTAAACGTAAAAAGAAGGTTTTACAAGATCACGTTAACAATATTGCAGCAGTACGCACACAATCGAAGCGCAGTAAGGATGGCTAGTGTAACTAGCAAGAATACCACGAAAGCAAGAAAAAGAAGTACGCTATTAACTATTAACGTACCTGTCTCTTCCGAAACGAATGAGTACGTGTGACGTACGTGAGCTACCATCGAATCCTCTTAGTCT
+
779<:====>>>>;;;;;;>>>>==8==B9BBC:::@B?BBB?>>B>BA=A=///66>@>,=68>;AA977999.9=;;999$9;494555&5;<:<;;@>@>B@B?BC?CBB>AABBCCCCCDCBCBBCB@AC@@7::?@@@AB?D@B;;;:BBBBABA=::9B@@<A@=AB><@@ABD::::4<<>?>/<C;;788AABDF=D;??>><>=@@CBC?BCCABAB@B@BBF>BAB=AAAAABB=>?@@CCECBBBBBBBABBDAAA==@;??=>>=<@@??@
@ATNG8:02029:00387
GATGGTAGGACGAGCGTCTGAGAGGTACTCATTCGTTTCGGAAGAGACAGGTACGTTAATAGTTAATAGCGTACTTCTTTTTCTTGCTTTCGTGGTATTCTTGCTAGTTACACTAGCCATCCTTACTGCGCTTCGATTGTGTGCGTACTGCTGCAATATTGTTAACGTGAGTCTTGTAAAACCTTCTTTTTACGTTTACTCTCGTGTTAAAAATCTGAATTCTTCTAGAGTTCCTGATCTTCTGGATACACTCATGTGCACCTACCATCGAATCCTCTTAGTCT
+
94:<5;;??CCCCB<<@;@CDCCB@DCCCCBB@BCDD>CC@C?BBBCCCC@CBBBB@C?BCDD?B?BCCCECCBB=?>>>>0@C?BBBD=CCDD?CCB?B@7;:@BCCACCBBCBBB@CCC?C@CCBBBBBC?BCCD?D@@@BAAACCBC???BD?CAA?DD?B>AABBBCCCD>B;;;;.:>C=BBBBB2BCDHG=BBCIGBBACA@CCDC5CCCCC@CADC@BBBCBAA>A@CBBABB?CCD@BBBBCBCCA9::A?>?<?AB>B??>B@CC?BBB?BB>>>
@ATNG8:02032:00367
GATGGTAGTATATCGCGTCGCTATCCAGAAGATCATGAACTCTAGAAGAATTCAGATTTTTAACACGAGAGTAAACGTAAAAAGAAGGTTTTACAAGACTCACGTTAACAATATTGCAGCAGTACGCACACAATCGAAGCGCAGTAAGGATGGCTAGTGTAACTAGCAAGAATACCACGAAAGCAAGAAAAAGAAGTACGCTATTAACTATTAACGTACCTGTCTCTTCCGAAACGAATGAGTACTGTATCTATGTGTGCGCTACCATCGAATCCTCTTAGTCT
+
9==>:>>===B><?;;<>:9:555;7;@@5;@@9999>49;;<=<<<?C<><::;;;@@@1D@ABABBBGDBCC=C@;<;;;*;@@B5999&4;;7:;;<<<<<?>B?AB?BBA?BBBBBCCCCCABACBBB@CCCD?AAABBBBC?C?C9:8:CCCCCCC?@@A@@A?CC>???799@=;4;::788888(/<77///==@A@<A<??@@<?=@ACDD?CCCBBCC@B@BBC;BBCACCBBBBBBBBBBBB@@@?>8:8??@@A<@AA=>8::38879=A99:
@ATNG8:02035:00368
GATGGTAGAGTATCATGTGTATCTCCAGAAGATCAGGAACTCTAGAAGAATTCAGATTTTTAACACGAGAGTAAACGTAAAAGAAGGTTTTACAAGACTCACGTTAACAATATTGCAGCAGTACGCACACAATCGAAGCGCAGTAAGGATGGCTAGTGTAACTAGCAAGAATACCACGAAAGCAAGAAAAAGAAGTACGCTATTAACTATTAACGTACCTGTCTCTTCCGAAACGAATGAGTACACATCGTCGTGTCGTGCTACCATCGAATCCTCTTAGTCT
+
4:==7<;>>>??>??@==<A><<<=8<>;8:<CB;;89@DDBBBBC@BB@B?BBB<<;;;$95@<<=<>BB;;;,:?>>??4:=5=.944&38829=;::@ABD9:99C?ABB@BB@ADCDCBBBCCCDCC>AABC>AAAC@@@A;@<@@@=?CBBBBBB?BCB@BC?BB@BB?<??BAB;;;;498888+/;7>///;=@??;?=D???=A:==CBB@BBBB@@A@C?BBC>DBB=??@@@@BBBBBBB=BBCCBBB??@DBB?BCCCC@AA>ABB?BBAAA
@ATNG8:02000:00425
GATGGTAGTCTCAGATAGTCTATAGTACTCATTCGTTTCGGAAGAGACAGGTACGTTAATAGTTAATAGCGTACTTCTTTTTCTTGCTTTCGTGGTATTCTTGCTAGTTACACTAGCCATCCTTACTGCGCTTCGATTGTGTACGTACTGCTGCAATATTGTTAACGTGAGTCTTGTAAAACCTTCTTTTTACGTTTACTCTCGTGTTAAAAATCTGAATTCTTCTAGAGTTCCTGATCTTCTGGAGATATCATCAGCGAGCTACCATCGAATCCTCTTAGTCT
+
449949=A@AB<<<=<<<;665<<=:::;:4403;9<8=<:<4///77//)4;;:;9>9BBBB>A=???::988;-33333$3;178==4336615==9?C;9:CBAB>BDCCCCCC?AAC?A=BBAAABBC@CBDD?::;BCAABB???A?@?A?BBB@CE@B>BADCCCHGCGCBBBB7A;@;;;;;;*;ACCC>ABCCDCDBA@5;;;;*;BBCD@C?CBADCC@@@B@C@BCBBBB?BBCACCBBBCDCCBCCCCDBACCB?BBBAB?CC@B@A>ACCBB
@ATNG8:02000:00430
GATGGTAGCACGACACGACGATGTGTACTCATTCGTTTCGGAAGAGACAGGTACGTTAATAGTTAATAGCGTACTTCTTTTTCTTGCTTTCGTTGGTATTCTTGCTAGTTACACTAGCCATCCTTACTGCGCTTCGATTGTGTGCGTACTGCTGCAATATTGTTAACGTGAGTCTTGTAAAACCTTCTTTTTACGTTTACTCTCGTGTAAAATCTGAATTCTTTCTAGAGTTCCTGATCTTCTGGTATGACTAGTGTACTACTACCATCGAATCCTCTTAGTCT
+
49:<<BCCCB=?>=====<<<;AACCBCCCBB@CBBD=@@>@@CCBAABB@BCBBB?B?BDBB?B?BBBBC?>?>:;;;;;*7=:?=991900)0;>0/-7=8==>>??<?@AAAA==:?AB:@9<><A8:8C:AAAA588==>>>>?AA>@<>>A<:;;<AA<A<@>>>>AAAA=B===<1<9>4<7999+79666),,,,,,7999878(5::<>;?:788-8>>=:::9>-//=<?A;>>@<>?>A???@BAAA?>???A??:>AAAA<@@;<<<8<=855
@ATNG8:02005:00428
GATGGTAGAGTACAGTGTAGTAGACCAGAAGATCAGGAACTCTAGAAGAATTCAGATTTTTAACACGAGAGTAAACGTAAAAAGAAGGTTTTACAAGACTCACGTTAACAATATTGCAGCAGTACGCACACAATCGAAGCGCAGTAAGGATGGCTAGTGTAACTAGCAAGAATACCACGAAAGCAAGAAAAAAGAAGTACGCTATTAACTATTAACGTACCTGTCCCTTCCGAAACGAATGAGTACTGTATCTATGTGTGCGCTACCATCGAATCCTCTTAGTCT
+
;<5599>BBBC>==<<<==<<?@??4::@7??B????A?BBBABBB?CB?B?AA<;;CFB/@;@@@@@@@@==<4<<;;;;;*;B>@=@AA7@DC@@@@BECCCB?B?BG@CBB>BBBBBCCBCCCCCBAAC?ABBB>A===??@B>C@CA@>ABBBCBBB?BBBAAB?CC;677078:::/8861:===>?(;969///88?@@<@<A@@?<B=BACBB?BEBA@<A?B@BCD;CCC?AAABBBB=AACCDA@ABBC>>>BBBBA<@==>B=@@;???=BB899
@ATNG8:02005:00433
GATGGTAGTATATCGCGTCGCTATCCAGAAGATCAGGAACTCTAGAAGAATTCAGATTTTTAACATCGAGAGTAAACGTAAAAAGAAGGTTTTACAAGACTCACGTTAACAATATTGCAGCAGTACGCACACAATCGAAGCGCAGTAAGGATGGCTAGTGTAACTAGCAAGAATACCACGAAAGCAAGAAAAAGAAGTACGCTATAACTATTAACGTACCTGTCTCTTCCGAAACGAATGAGTACTATAGACTATCTGAGACTACCATCGAATCCTCTTAGTCT
+
4:995<>??>C?======@@>>BB<8<66.6<>/0/,/)/:;556=:==9B8>>737AAA2A<>>;9:<333787.79/////$//(/(///*/:;6;<=99>>??<@=??;?BB=?>>ACCCCBBBCCCCAA?BCCC<@@BBBBCB=A=A@@<@EBBBBBB?BCCAA>==>5///056:><3;;:4:::::+5606///=<BADD:>>??<@<A@BBB?BBBBBCC@B?AA@<@BB?BBBADBA?CAAA?===AACCCCCCCAA=ABBBB?BB??@@:>BB??
@ATNG8:02015:00402
GATGGTAGCACACGAGATCTCATCGTACTCATTCGTTTCGGAAGAGACAGGTACGTTTAATAGTTAATAGCGCACTTCTTTTTTCTTGCTTTCGTGGTATTCTTGCTAGTCACACTAGCCATCCTTACTGCGCTTCGATTGTGTGCGTACTGCTGCAATATTGTTAACGTGAGTCTTGTAAAACCTTCTTTTTACGTTTACTCTCGTGTTAAAATCTGAATTCTTCTAGAGTTCCTGATCTTTCTGGGTCTACGGCTCGTCGCGCTACCATCGAATCCTCTTAGTCTACACCGACTGC
+
7://,/:>@@65599555<=CC;;9>?99@9;4;??=6;7381/////9968;9333(339::?8=7<<<;;/..94./....#.83;<BB9B==B>AAB?BB=C=>=886;=8=<BBB:=>@<@<??AB?>??=AAAD6;<AA>==>@?B@@;;;>8==><@A=A;@@AA???AA;?8988,89=::;;::*:;;;>7>:;:;:><>>1888)6<<;D<@<>>;>><:677177<<=9788(8666.6/---,(,8222--,52237275559:>86889067====77659885,,
@ATNG8:02018:00431
GATGGTAGTACATGGATAGACGACACCAGAAGATCAGGAACTCTAGAAGAATTCAGATTTTTTAACACGAGAGTAAACGTAAAAAGAAGGTTTTACAAGACTCACGTTAACAATATTGCAGCAGTACGCACACAATCGAAGCGCAGTAAGGATGGCTAGTGTAACTAGCAAGAATACCACGAAAGCAAGAAAAAGAAGTACGCTATTAACTATTAACGTACCTGTCTCTTCCGAAACGAATGAGTACGTGTGCGACGTGTCTCCTACCATCGAATCCTCTTAGTCT
+
99;<266>=;99//)//7799==6664999.444444.4389=<:==>B:6;1/////////#56<666DCBCBCC?CCCCIFI5CB@C@CDD;EBB;;;BBBABBB?B?BC?AAB><><ABBBCCBCDBBBCDACD@@=@AAABBCC?C@C;;8;CBBBBCB@CCB??@@EC>AAC9::A=<4=8818?@CB.6769///<<;:;;?<?;;;;?:?>CBB?BCBBADE@D>BBC>CCG?A999BBCB?>>AA?A;;;?988A:>;;5;;<::4::1:88/8>==?
@ATNG8:02029:00441
GATGGTAGAGTATCATGTGTATCTCCAGAAGATCAGGAACTCTAGAAGAATTCAGATTTTTAACACGAGAGTAAACGTAAAAAGAAGGTTTTACAAGACTCACGTTAACAATATTGCAGCAGTACGCACACAATCGAAGGCAGTAAGGATGGCTAGTGTAACTAGCAAGAATACCACGAAAGCAAGAAAAAGAAGTACGCTATTAACTATTAACGTACCTGTCTCTTCCGAAACGAATGAGTACACATCGTCGTGTCGTGCTACCATCGAATCCTCTTAGTCT
+
4;;<9==@DF>>==BB?=AAB?@@B>BBC@AABCBA?C>@ABBDCH@CC?CABCBCCCCC5CACFFCCCCCBAA;@B;;;;;*;A>A?CCC:CBB?BBFBAABCC?A?AC?BBB?BB@@CCCCCCCCBBBBC?CC??>B@C999B:@=@9:7;CCCCCCC@CBBAAA?BC<888;>>ABA;@:;5:<<<=.;=6=688?ABAA=@:>=>><><>ACDC@BBBCCCC?B?BCC?BBB?BBBBBBCCBBBB?>AABBBBBBBBCCC????AA<@@=AA@=>A998
@ATNG8:02034:00439
GATGGTAGTGTCATATGAGAGTGTGTACTCATTCGTTTCGGAAGAGACAGGTACGTTAATAGTTAATAGCGTACTTCTTTTTCTTGCTTTCGTGGTATTCTTGCTAGTTACACTAGCCATCCTTACTGCGCTTCGATTGTGTGCGTACTGCTGCAATATTGTTAACGTGAGTCTTGTAAAACCTTCTTTTTACGTTTACTCTCGTGTTAAAAATCTGAATTCTTCTAGAGTTCCTGATCTTCTGGTATGACTAGTGTACTACTACCATCGAATCCTCTTAGTCT
+
/:::?A?ACBBAABBBBBBBCCCCBCABAB?@=@CBC>CCAGACBBCCCC@CCCBB?B?BBAA?A@CCBCCBBBA<??@@@2AB=??CD>A@BFAKCC@BC@BCDCCD@CCCCCDBB?BCD?C?CCEDBBBDACCBB?BBCCBBBCDCCBC@@AB@DBB>BC@D@AABBCCCCC?B;:;:.:=@>;;;;;*;A@BC>BCCCDHGCBB@CDCC5BBBCC@C@CC?CCBBBCB@B?AACDCC<@?C@CCCDBBBBBBBCCCCBBBDC@BBBCC?CD@>>??BB888
@ATNG8:02037:00436
GATGGTAGTATCTGCACACTCTGTCCAGAAGATCAGGAACTCTAGAAGAATTCAGATTTTTAACACGAGAGTAAACGTAAAAGAAGGTTTACAAGACTCACGTTAACAATATTGCAGCAGTACGCACACAATCGAAGCGCAGTAAGGATGGCTAGTGTAACTAGCAAGAAATCCACGAAAAGCAAGAAAAAAGAAGTACGCTATTAACTATTAACGTACCAGTCTCTTCCGAAACGAATGAGTACACACTCTCATATGACACTATCGAATCCTCTTAGTCT
+
@:@=8<ACBBBB;96;;?===>><;7:>>5:>9:8A9?9>>??@?;;77/36:?@B====+:399:9999999=3;;==<;&55.5.55)5::5<<<<=>==B?B@DD?AAA?A@>?@CECDCCBCCCBB?B???<?@@>AB::5;@AAA@DBAACBBB@BBA@992::9,92+2557::+2260222222#.7(....66;AA;:7777;3;6A=BBB>B8::>;;*0*///)/9>5=<@@CAC@@@>>>>>==>@BBBFCCCDCDC???;>?:9>?===
@ATNG8:01995:00460
GATGGTAGTGCGTGAGAGAGAGACCCAGAAGACTCAGGAACTCTAGAAGAATTCAGATTTTTAACACGAGAGTAAACGTAAAAAGAAGGTTTTACAAGACTCACGTTAACAATATTGCAGCAGTACGCACACAATCGAAGCGCAGTAAGGATGGCTAGTGTAACTAGCAAGAATACCTCGAAAGCAAGAAAAAGAAGTACGCTATTAACTATTAACGTACCTGTCTCTTCCGAAACGAATGAGTACTATAGACTATCTGAGACTACCATCGAATCCTCTTAGTCT
+
::::45555//////;::<BABA@@:?986;0/////393866///;6;;5;88?:>::::*:6;;>>===>>>?7;9@;<<<+<C@D>CCC<BDD@;;;@CDCBB?BABB?BBB@A???BBCCCCDCCCCCB?BBBB?BBBBBBBB?A?C:97:AAABCCB@BBBAAA@CE?>?:=BC@@?5889188888(/717///:8<>@:>;>>>@>D<AACCC@CEDAAAD=?>?BB;AAA>ABBBCCCAA>>>>>??@CCBAAAAAEB@BBBBC?BB?@AB<?BB99
@ATNG8:02005:00451
GATGGTAGAGAGACTGTAGCGCACCCAGAAGATCAGGAACTCTAGAAGAATTAGATTTTTAACACTGAGAGTAAACGTAAAAGAAGGTTTTACAAGACTCACGTTAACAATATTGCAGCAGTACGCACACAATCGAAGCGCAGTAAGGATGGCTAGTGTAACTAGCAAGAATACCACGAAAGCAAGAAAAAGAGTACGCTATTAACTATTAACGTACCTGTCTCTTCCGAAACGAATGAGTACAGAGAGTACGATATGTCTACCATCGAATCCTCTTAGTCT
+
4<5506==@BABBC@;;BB@@@AAA:BAA=?>?9988A8@?:3337137,7673328;8(:288//////.89;19;><@>///(.(...&..5055222888<;A=AA<@?A7;;>BBB?>?AADA?A>>;>@@A<?=??BBBA9959//+/;<<@@@B;?>@==?=AA;>>A<@@@@@:@=:6/////'///;568A;>;:>:>>>><A<AA>>><@@@>??>;A<@@A:==<9<@@@@@@BA>>>B@@@@@@@@@>>=@@<@AAAA=@@<@@@<??>>>
@ATNG8:02010:00456
GATGGTAGCGCATATCAGCGCAGCCCAGAAGATCAGGAACTCTAGAAGAATTCAGATTTTTAACACGAGAGTAAACGTAAAAAGAAGGTTTTACAAGACTCACGTTAACAATATTGCAGCAGTACGCACACAATCGAAGCGCAGTAAGGATGGCTAGTGTAACTAGCAAGAATACCACGAAAGCCAAGAAAAAAGAAGTACGCTATTAACTATTAACGTACCTGTCTCTTCCGAAACGAATGAGTACCTCTCAGACGCTCGTCCTACCATCGAATCCTCTTGAGTCT
+
9;;;)555555;<<=;;?<@BA@@>7?DD?=44444.4.34==:::8==8=7<;?;;;;;*999:;999<=<<<4:<9:999(5B>B5;;;.;;;49@ABBBBBD?B=>><??@:==>=>?AAB@AA?;;;A<@@BA?BBCCAA@?;<8<00+0>>???AD?DBBBAA39939@@=BBA??)55+2+257777$..(./..66755055:77:.5.56@A>@BBBBCBBAC>AAA8==>377;<<CC?@@@BB888<<888;=7;:<47////(,602,,(,,,,23
@ATNG8:02010:00469
GATGGTAGTGTCAGTCGCGTCGTCCAGAAGATCAGGAACTCTAGAAGAATTCAGATTTTTAACACGAGAGTAAACGTAAAAGAAGGTTTACAAGACTCACGTTAACAATATTGCAGCAGTACGCACACAATCGAAGCGCAGTAAGGATGGCTAGTGTAACTAGCAAGAATTCCACGAAAGCAAGAAAAAGAAGTACGCTATTAACTATTAACGTACCTGTCTCTTCCGAAACGAATGAGTACGAGAGAGCACACGTGTCTACCATCGAATCCTCTTAGTCT
+
9;::7<=<BB;;;<<:::555:<<7=;@6;@:;9@8@5;;>555;7::7=::<787777'73;<=BBCDCA@@8><;:::-9C9@2;:09;;75555<<::;2524<5:8=6=???ADGBBBDDBBBBC?CCBC?BBBA??@?8><@>?<?BBBBAAA@ABBBBA>99389=:?@@@D9?8817====///+////==C@@=@<AAAA=A=BAC??=?BBAABB?B?BBB>BBB>AAA>:;CC???@<==ACAA@@@>>=@@=C;;;><??<?A@<@>>>>
@ATNG8:02020:00455
GATGGTAGCTCGCTGATGATATCTCCAGAAGATCAGGAACTCTAGAAGAATTCAGATTTTTAACACGAGAGTAAACGTAAAAAGAAGGTTTTACAAGACTCACGTTAACAATATTGCAGCAGTACGCACACAATCGAAGCGCAGTAAGGATGGCTAGTGTAACTAGCAAGAATACCACGAAAGCAGAAAAAAGAAGTACGCTATTAACTATTAACGTACCTGTCTCTTCCGAAACGAATGAGTACACATCGTCGTGTCGTGCTACCATCGAATCCTCTTAGTCT
+
44558=?ABB;;;?;<CCBECBA;;05@@:>@AA::4:;00////959:7::898BGEEE.=:==<675<<777.79;;::9'9<;<=>>>2=B=;@C@DCCCAA=?<?C=AAB>??BABBAABB;;;B@?@<::9A9?>>ABBBB@C?B::49>??BBBD>>?>8775;?;88808/888.5//......#-50....55778050556639499=<;7:::AA@C?B;=>C9A99398>9979755;:8;A978=>=777<;@<====A;A>;CCC:>>?@@
@ATNG8:02033:00460
GATGGTAGTGATACAGATCAGACACCAGAAGATCAGGAACTCTAGAAGAATTCAGATTTTTAACACGAGAGTAAACGTAAAAAGAAGGTTTTACAAGACTCACGTTAACAATATTGCAGCAGTACGCACACAATCGAAGCGCAGTAAGGATGGCTAGTGTAACTAGCAAGAATACCACGAAAGCAAGAAAAAGAAGTACGCTATTAACTATTAACGTACCTGTCTCTTCCGAAACGAATGAGTACGATGAGAGAGCTCTCTCTACCATCGAATCCTCTTAGTCT
+
?@@?@ABCCBC>@@??@BBBBBBBB?BBB@BDDB?>588>==<BBC@CA>=<986>>;;;*:5>@@=>>B@>>=5=A:;;;;*;<><5555&5@>9>C>BCCCBC?CABB?BBB>BABCCBBCECCCCCBBB@CCCC>AABB@@@B>A=A::7:CBBBBCC@DBBBBB?BB?AA=8;;BCA7898488889(/;17///9;A@@<@<=;;;>E;>>D;;9;CA@ACC?B@BEC>EBB@AAAABBCAA>>>A@@@AAA@@@===@?=B:;:A=AA<??@<@A<<=
@ATNG8:02037:00496
GATGGTAGTGTGTCTCTGAGAGTAGTACTCATTCGTTTCGGAAGAGACAGGTACGTTAATAGTTAATAGCGTACTTCTTTTTCTTGCTTTCGTGGTATTCTTGCTAGTTACACTAGCCATCCTTACTGCGCTTCGATTGTGTGCGTACTGCTGCAATATTGTTAACGTGAGTCTTGTAAAACCTTCTTTTTACGTTTACTCTCGTGTTAAAAATCTGAATTCTTCTAGAGTTCCTGATCTTCTGGACTACGCGCACTGACACTACCATCGAATCCTCTTAGTCT
+
99994;==BCCCB=;;;>==B?@@BA@@@>>?:@AAA>BC@C@CCCCCCC@BCCCD?C?BBBD@D@BBBBCDDCC?BBCCC1BA>@BCE=CC@A=ABB;BB>AABDBC@CCCCCCCB?CDD?B?CBBCDCCC?C9994:ABABBBCCBCCCCBBB?BBB@BB?B?CCDCCCBBA;?::99.:>B=:;;;;*;BADI?BBDEFEECCB5;;;;*;BBBB=@=@A>BCCCCA@>A@BBCCCC>BAB?BBCCCBBBBCCCCCCCCCBC?AABAB?BB>B@@<?C999
@ATNG8:02038:00477
GATGGTAGTCTCAGATAGTCTATAGTACTCATTCGTTTCGGAAGAGACAGGTACGTTAATAGTTAATAGCGTACTTCTTTTTCTTGCTTTCGTGGTATTCTTGCTAGTTACACTAGCCATCCTTACTGCGCTTCGATTGTGTGCGTACTGCTGCAATATTGTTAACGTGAGTCTTGTAAAACCTTCTTTTTACGTTTACTCTCGTGTTAAAAATCTGAATTCTTCTAGAGTTCCTGATCTTCTGGTCTACTACACTGTACTCTACCATCGAATCCTCTTAGTCT
+
?==;5;<<CCCCCCBBBBBABABCDBAACBBB?ACCI?CC?A>ABBCCCB>AAB@>;=::7994::?>AB=???A?@ABBA2AB;?<??8>:@@;@;B=AD;:;@CBC@CBBBBBBB@BCD@C>BBCCBBBC@CCDD>BABAA@CCC@???????<@AA=@C;?<?ABBBCGCF>B;;;;.;;C><;;;;*;AA?D9:;CCCBCBA?5:::9':??>@>@@CC@CECBAAA?B?BAAAFF@BBC@CBBBCCBBCBBECCCBBBBA>ABB@A>AA=ABB>AB>>>
@ATNG8:01998:00544
GATGGTAGATATATGCACGCTCTACCAGAAGATCAGGAACTCTAGAAGAATTCAGATTTTTAACACGAGAGTAAACGTAAAAAGAAGGTTTTACAAGACTCACGTTAACAATATTGCAGCAGTACGCACACAATCGAAGCGCAGTAAGGATGGCTAGTGTAACTAGCAAGAATACCACGAAAGCAAGAAAAAGAAGTACGCTATTAACTATTAACGTACCTGTCTCTTCCGAAACGAATGAGTACGTGTGACGTACGTGAGCTACCATCGAATCCTCTTAGTCT
+
::<=:BCCECCBBBBDCBCB@@@AA=AAA>BCBBBB>A>BBBBAAB?AA=@>A><88888(8:>>>@@>><888*8<;;;;:$5:5:.555&59949<<@A;;9B@C=@@?CCD?BBA?@@ABCCAA@CBBBAAAAB@AAA@@???2:4:>?9@BAAACBB?BBBAA@<@@:=>>=A>==<)88818>AAA/6716///9=AAF:=6<6788=;>?CBB?BCCBBBB?B=??=5=9:3:?>????A;;;>BBBCCBCBB:::BAA=AAAA=:=B;?>>7;;A>>
@ATNG8:02001:00504
GATGGTAGCGCGACGAGCGTAGACCCAGAAGATCAGGAACTCTAGAAGAATTCAGATTTTTAACACGAGAGTAAACGTAAAAAGAAGGTTTTACAAGACTCACGTTAACAATATTGCAGCAGTACGCACACAATCGAAGCGCAGTATGGATGGCTAGTGTAACTAGCAAGAATACCACGAAAGCAGAAAAAGAAGTACGCTATTAACTATTAACGTACCTGTCTCTTCCGAAACGAATGAGTACGATGAGATCTCGTGTGCTACCATCGAATCCTCTTAGTCT
+
77::6;;?C>AA<>BCBC=<@@555/4==8====;?<@=@@@>==C?CF?C@898=8>??.?:==<@?==>>>>9>@DCFEF5BB?B5;;;-;B?=?@?ABBBBB?B@CD@A@@?BBBCDCCCCBBCCCCBB?BB@@=AA@@BBBBBC?A8849A==>A==:=@@AAA=@@=;;;5;69;;)////8888*--(////;799>58687:=0717<A@A?ABABABC@B?BBB>BCC?CCCBAB>@@>>>===A?????>>>>>>;?@@@@<==:>>=;@B:99
@ATNG8:02007:00519
GATGGTAGGAGACACGTCGCACACGTACTCATTCGTTTCGGAAGAGACAGGTACGTTAATAGTTAATAGCGTACTTCTTTTTCTTGCTTTTCGTGGTATTCTTGCTAGTTACACTAGCCATCCTTACTGCGCTTCGATTGTGTGCGTACTGCTGCAATATTGTTAACGTGAGTCTTGTAAAACCTTCTTTTACGTTTACTCTCGTGTAAAATCTGAATTCTTCTAGAGTTCCTGATCTTCTGGATACACTCATGTGCACCTACCATCGAATCCTCTTAGTCT
+
4445.5;;99;;666<<;;;;=><>=?C@>BB?BBCC=CE@C>855=<==9544==7=7:::;4848<::8:>@@;=?AAB/>=6<6888'7ABB@B@C=?=9;77:;:5;==<====9===<A:=>F?>>>?=DAAA:>>@===BAAAAAA:<;>:::;5;C:><>AAA???@A=>====2=9<87///(/<<>>,//:99:>?;;;DD5A???@=B=;;8;@>=>::692::;>@A7:;A<AAAA?>?AAAAAA>>>;;;;48///95670333497333
@ATNG8:02010:00519
GATGGTAGCTCTGTCTGACTCTCGTATCTTCGTTTCGGAAGAGACAGGTACGTTAATAGTTAATAGCGTACTTCTTTTTCTTGCTTTTCGTGGTATTCTTGCTAGTTACACTAGCCATCCTTACTGCGCTTCGATTGTGTGCGTACTGCTGCAATATTGTTAACGTGAGTCTTGTAAAACCTTCTTTTTACGTTTACTCTCGTGTTAAAAATCTGAATTCTTCTAGAGTTCCTGATCTTCTGGTGTCGTCTATCATGTACTACCATCGAATCCTCTTAGTCT
+
9::<@AAHBB>CCBEBBB>DCC>CCCBBB?BBBB=BA=A?CA99:BA=BB????B?BBBA?B@BBBCCBBBC@BBBBB2@A<?9888(8>>@=BBC@CB?B@BBBB?BEA@A@@@<??A=@;?>>888;=>BAAA;??@@??>>>@A@@>==?;===;==:==>>>????A@<AAAAA5A=A=>>>>>/=A==>6===9::A??@<AAAA/A===B=C=@@:==AA@@@<A<@@@@@@:>>A=AA?AA@AA<<<888?D>@>=:<====:=?:???;@=>>>
@ATNG8:02011:00532
GATGGTAGTATCTGCACACTCTGTCCAGAAGATCAGGAACTCTAGAAGAATTCAGATTTTTAACACGAGAGTAAACGTAAAAAGAAGGTTTTACAAGACTCACGTTAACAATATTGCAGCAGTACGCACACAATCGAAGCGCAGTAAGGATGGCTAGTGTAACTAGCAAGAATACCACGAAAGCAAGAAAAAGAAGTACGCTATTAACTATTAACGTACCTGTCTCTTCCGAAACGAATAGTACGTGTGACGTACGTGAGCTACCATCGAATCCTCTTAGTCT
+
/:;<<A?@BABA>==CCD?C>>===9<A=9<<=@@A7?4=:9334=7B>5=3///6999:0529A?765789==6/./////$/:5<.55506:=:@B=BCCCCD@C@@@=@CC>???ABBABACDCCCCCCACCCB=AAB99:AB=B?B;;8:C::;GDD=CACCBB@CC;??A589>>>4:88088888(8;657559::>@;@=A??@;@<?=B;;9;BCAAAB?B?BCC>BCC@AAAACAAAB==:::BBBBB?BA@@@@<>>>@@<::5;?>:?A???
@ATNG8:02026:00534
GATGGTAGGACGAGCGTCTGAGAGGTACTCATTCGTTTCGGAAGAGACAGGTACGTTAATAGTTAATAGCGTACTTCTTTTTCTTGCTTTCGTGGTATTCTTGCTAGTTACACTAGCCATCCTTACTGCGCTTCGATTGTGTGCGTACTGCTGCAATATTGTTAACGTGAGTCTTGTAAAACCTTCTTTTTACGTTTACTCTCGTGTTAAAAATCTGAATTCTTCTAGAGTTCCTGATCTTCTGGATACACTCATGTGCACCTACCATCGAATCCTCTTAGTCT
+
@:<<9=>CABBCCC===<BCCAAAADEDCCA@>@ACC>CC?C@BCCCCGD@CBBBC@C@BBAC?C?CCCCBBACC=BACCC1CC<@?BD>CCAA?ACD@CC;;:BBCEACCBBBCCC@CBB?B@CCBBBCCC?CBCC?BBBABBBBCCDBAAABB?BAB>BC@C=@@DCDBBCC@C;:;:.:4:4:BBBB5BCCDD>BBCCCCC@@@5;;;;*;ABBE?C?BD@CBA@CCB?C=?@CBBC>AAC@CCC@@?CDBAABCBBA>BDC>AAB>=;=C@BCB=@@BA@
@ATNG8:02030:00502
GATGGTAGGAGACACGTCGCACACGTACTCATTCGTTTCGGAAGAGACAGGTACGTTAATAGTTAATAGCGTACTTCTTTTTCTTGCTTTTCGTGGTATTCTTGCTAGTTACACTAGCCATCCTTACTGCGCTTCGATTGTGTGCGTACTGCTGCAATATTGTTAACGTGAGTCTTGTAAAACCTTCTTTTTACGTTTACTCTCGTGTTAAAAATCTGAATTCTTCTAGAGTTCCTGATCTTCTGGGTCTACGCTCGTCGCGCTACCATCGAATCCTCTTAGTCT
+
99:>:;;@:AACAA<@>?>=ABCEECDBDB;<6;AA@<@A?C?555<<<<9==;;@7@=@@:=6@7====9877=;BBAAA/?>9>8766&2>?B?B@@<@A<?>>>@A=@@A>>>==:=CB8=8===;;;>?<?@@B<;;;@@@?@?@@@A>==@:>>=>AA=A=AAA@@@@AA=?????5?<@:@>???.>>;=;0667///988==ACDC/A===B<@<?@<@?@????9?<?>==9:6:@AA9??@;=;6669999>>??>><>==;;4660699299332
@ATNG8:02033:00548
GATGGTAGTGTCATATGAGAGTGTGTACTCATTCGTTTCGGAAGAGACAGGTACGTTAATAGTTAATAGCGTACTTCTTTTTCTTGCTTTCGTGGTATTCTTGCTAGTTACACTAGCCATCCTTACTGCGCTTCGATTGTGTGCGTACTGCTGCAATATTGTTAACGTGAGTCTTGTAAAACCTTCTTTTTACGTTTACTCTCGTGTTAAAAATCTGAATTCTTCTAGAGTCCTGATCTTCTGGTATGACTAGTGTACTACTACCATCGAATCCTCTTAGTCT
+
44:<<BCCCCC>B=@?CBABDCCCBGBAAA?@=@CBK>CC@GACCBCCDC@BBBBB@D?CCAB?B@BBCCAAACC=??CCC3CC=@ADD>BCBB@BCC@CC=BBDDBB@BDCCCCBB?BCC?B?CCBBBBBD?BCBC>BBCCCABACBBBDCBA?=ADC?CC>B>BBCCCCBBB=?:9:9-9>?;>@@@A1@CCCD=A@CDDDCCCB4;;;;*;AACC@CACC@CCCCBBBC?CDDDBB?BBB?BCCCAA@CCCCDDCCBBBCC?BBBDD@DD@@@@>BBBBA
@ATNG8:02040:00542
GATGGTAGTGTCATATGAGAGTGTGTACTCATTCGTTTCGGAAGAGACAGGTACGTTAATAGTTAATAGCGTACTTCTTTTTCTTGCTTTCGTGGTATTCTTGCTAGTTACACTAGCCATCCTTACTGCGCTTCGATTGTGTGCGTACTGCTGCAATATTGTTAACGTGAGTCTTGTAAAACCTTCTTTTTACGTTTACTCTCGTGTTAAAAATCTGAATTCTTCTAGAGTTCCTGATCTTCTGGGTCTCTCTCTCACGCACTACCATCGAATCCTCTTAGTCT
+
449;7;>CBCCCCCCABACCCCBBAABBBB??>@BBC>CC?B@BDCCDDD?BBBCC?A;??AA?C@DBBBBBBBB>AACCB3BB>A@BD=BBCB>BCC?CC>AABCCD@BCCCBBBCABCB?B?CCCCBCCC@CCCF@CCBBBBBCCCCCBAAAB?DBB>A@=?=@ACCBCCBB=?::::.;=@=;;;;;*;A@BI>B@CDKEDAB@5;;;;*;CCBA@B@CD@CCCCCBB?B@BCBCBC?BBBC>CCCCDBBBCBBBCBBBBBB@CCC@@?AD@B>>:>?@?@
@ATNG8:01995:00561
GATGGTAGGTGCACATGAGTGTATCCAGAAGATCAGGAACTCTAGAAGAATTCAGATTTTTAACACGAGAGTAAACGTAAAAAGAAGGTTTTACAAGACTCACGTTAACAATATTGCAGCAGTACGCACACAATCGAAGCGCAGTAAGGATGGCTAGTGTAACTAGCAAGAATACCACGAAAGCAAGAAAAAGAAGTACGCTATTAACTATTAACGTACCTGTCTCTTCCGAAACGAATGAGTACGTGTGCGACGTGTCTCCTACCATCGAATCCTCTTAGTCT
+
4:45.5<=5;;<><<==?EBBBD:999CC=::9?@@?CACCCBBBC?CC?A?@BB::;;;.;?BBBCCBBBCBB=BE@@@@@1@@@@6855/5A=8<@:?CBCBB?B?BB@BBB@BC@@CCCCBBBCCCDCC?CBBB>BBBBBBAA<@?C??=?BBCBBBC?CCAAAC?BB>BBB??>==<4=8818>@AA/AA>C888???==:=<??@@=@<?AB@@<@A@@@CB@D@CAA9BBC=BBACABBCBBAAABB?@888B??5;:=:>???D=AB<;<:;>@;<;
@ATNG8:01998:00554
GATGGTAGAGAGACTGTAGCGCACCCAGAAGATCAGGAACTCTAGAAGAATTCAGATTTTTAACACGAGAGTAAACGTAAAAGAAGGTTTTACAAGACTCACGTTAACAATATTGCAGCAGTACGCACACAATCGAAGCGCAGTAAGGATGGCTAGTGTAACTAGCAAGAATACCACGAAAGCAAGAAAAAGAAGTACGCTATTAACTATTAACGTACCTGTCTCTTCCGAAACGAATGAGTACTATTTAGAGCTCTATACTACCATCGAATCCTCTTAGTCT
+
A????CB===AA?;==;;;;;;:<>5<9;89@AAAB?A=??>877?>>=8?877732888*96<<<??AA>>>=4==;;;;*;C=C=??B4:;A9=CCCCBCCC@C?CC?BBB@BBBBCBBBFBBBBBBCA?BBCC?BB??@BBB@F@CCB?BBCBCBBC?BBBBBB?BA=998188;:@4998088888(/:5;///=;A<>:=<????<@;>>BBC@CAABCCC?B?BBC>BAA?BAABBBBA;;;3;?>?>>>???;;;=>>@;;;A=AB=B??<?=;:;
@ATNG8:02018:00586
GATGGTAGCATCATGCATATCTCACCAGAAGATCAGGAACTCTAGAAGAATTCAGATTTTTAACACGAGAGTAAACGTAAAAAGAAGGTTTTACAAGACTCACGTTAACAATATTGCAGCAGTACGCACACAATCGAAGCGCAGTAAGGATGGCTAGTGTAACTAGCAAGAATACCACGAAAGCAAGAAAAAGAAGTACGCTATTACTATTAACGTACCTGTCTCTTCCGAAACGAATGAGTACGTGTGCGACGTGTCTCCTACCATCGAATCCTCTTAGTCT
+
:::<8<=CBBBCC;96CDDEBAABC>AAB?BAB:::>B<BBA884;6;91:50/.33;;;)93333./.5566;..245555$5925.6??2@D@:6;6A<@@AB?B@CB@BDC?AA99;@BBDCCGCCCCC@C@@?=?::9?>?A>B@C;;;;EBABCBCABBBBBB@DC@BBB??>==A4;8819::::+:<7<888;@@AA;??B??<?=@@BCA@D;;;ACE?C>AAC>BBB?AABCDBBB??=>=>AAB===>>>=@@@=>>>CB=AA<;;;<>BBBA
@ATNG8:02020:00595
GATGGTAGCTCTGCTCTGACTCTCGTACTCATTCGTTTCGGAAGAGACAGGTACGTTAATAGTTAATAGCGTACTTCTTTTTCTTGCTTTCGTGGTATTCTTGCTAGTTACACTAGCCATCCTTACTGCGCTTCGATTGTGTGCGTACTGCTGCAATATTGTTAACGTGAGTCTTGTAAAACCTTCTTTTTACGTTTACTCTCGTGTTAAAAATCTGAATTCTTCTAGAGTTCCTGATCTTCTGGATACACTCATGTGCACCTACCATCGAATCCTCTTAGTCT
+
999=8<<BB<;<C>>CCBBBCCBBADCCBBA@=?BBB=BC@CACCBBCCC@CBCCC@C?CBBBAD@BBBCC@@@C@AACCA2A@<??BB=BCBC@BCD@DD;;;BCAB@BCCCCCBB?CCC?B?CDBCBBBC?BBBB?CCBBBBBBCBBBCBBBB@CBB?BB?B?BBCCCCCCIGD;;;;.;;A;;;;;;*;CCCC?CCCCCBF@@?4;;;;*;BBBC@C@CC?BBBBBBB@B>AACCCC=AAFACCBBDCCCBBBBBB??=?BB?DBBBB@BB?@CC@CBA@@
@ATNG8:02034:00589
GATGGTAGAGTATCATGTGTATCTCCAGAAGATCAGGAACTCTAGAAGAATTCAGATTTTTAACACGAGAGTAAACGTAAAAAGAAGGTTTTATCAAGACTCACGTTAACAATATTGCAGCAGTACGCACACAATCGAAGCGCAGTAAGGATGGCTAGTGTAACTAGCAAGAATACCACGAAAGCAAGAAAAAGAAGTACGCTATTAACTATTAACGTGCCTGTCTCTTCCGAAACGAATGAGTACTACTCTCAGAGACACACTACCATCGAATCCTCTTAGTCT
+
77//)/::=C@@>>C@;?BBA@A@@=@CD@?>@B;;8<@DDECCBB@CC@C@CCCDDCCC5CACBBCEDCCCCC>CCEEDDE5BA<>9:::0.--83----66<==7<8=B>>>>?B?@@CCCCCCCBBCCCC?AAAA?BBBBBB@B:?:?8859BBBBBBB?BCCBBB=@@=@==:??>>=6:7818<<==.8<6<///<=@>>;>=BBAA<A<AAE999:DBBBBB@CABBA<A9999CCBBCBBAAABBBBCB@<<>>>AA>>:=@@@@=AA<::949@ABB
@ATNG8:02007:00603
GATGGTAGTCTCAGATAGTCTATAGTACTCATTCGTTTCGGAAGAGACAGGTACGTTAATAGTTAATAGCGTACTTCTTTTTCTTGCTTTCGTGGTATTCTTGCTAGTTACACTAGCCATCCTTACTGCGCTTCGATTGTGTGCGTACTGCTGCAATATTGTTAACGTGAGTCTTGTAAAACCTTCTTTTTACGTTTACTCTCGTGTTAAAAATCTGAATTCTTCTAGAGTTCCTGATCTTCTGGACAGAGTGTGCAGATACTACCATCGTATCCTCTTAGTCT
+
;;9<7<<<<<;6665;>:566<<<BB;55>??;?ABC?CDBKA;;9==>><>A@AC?B?ACAA>C@CCCCBA@@A=??AAA3??<>?BB=@>AE?BBB?BB?@ADCCJ@DCBCDC@@<@@@=@?CCBBBBBC@CCCC>BBDBCCCACBBBBBBBC@AAA@BB?B=A@BBBBCBC?@BCCC7;7;7;<BBB0BBCCC=DCCDCKCBBB@DDGC5CCCCCAC?BB?BBAAAAA?B@BCBBCC=??EADJCCCBBCBBBBCCDCCCCA=BBBBBBAA=@@@<@C@@@
@ATNG8:02014:00608
GATGGTAGCATCATGCATATCTCACCAGAAGATCAGGAACTCTAGAAGAATTCAGATTTTTAACACGAGAGTAAACGTAAAAAGTAGGTTTTACAAGACTCACGTTAACAATATTGCAGCAGTACGCACACAATCGAAGCGCAGTAAGGATGGCTAGTGTAACTAGCAAGAATACCACGAAAGCAGAAAAAGAAGTACGCTATTAACTATTAACGTACCTGTCTCTTCCGAAACGAATGAGTACTGCGTCTCACTCTCGCCTACCATCGAATCCTCTTAGTCT
+
997749::=;965::9////8:///:>>=8;A?5836<6=<<373:287,8/3667;8;9*>6>>=C>>>A=<;4::@>>>=(=;<A4;5;':<<=<;9:==<:;7>>@@<ADF>AA?@@BBB@A@@;;;CB@BB??;??>AABBC?C@D;;9;A?????B>BBBCBB?BB@BBD<;6<<@1:///////(/;7@;>=>CC??;?<BAAA5838>C;;8:DD:::D=?<>AC:@??<?AAABBBCBBBCCC@??BCCDAA?BCC>AAA@@=@A=@?>8???99
@ATNG8:02015:00621
GATGTAGTAGTACAGCTAGTCATACCAGAAGATCAGGAACTCTAGAAGAATTCAGATTTTTAACACGAGAGTAAACGTAAAAAGAAGGTTTTACAAGACTCACGTTAACAATATTGCAGCAGTACGCACACAATCGAAGCGCAGTAAGGATGGCTAGTGTAACTAGCAAGAATACCACGAAAGCAAGAAAAAAGAAGTACGCTATTAACTATTAACGTACCTGTCTCTTCCGAAACGAATGAGTACACACTCTCATATGACACTACCATCGAATCCTCTTAGTCT
+
/9////::68A>7//////99;;99345439;7778)/)/666799133,3,////////$/4//.33375222'2555555$5<49.666&6==:=B=BCCDCA@C@CD=?@B@BBBCCCHCDCBBBBBCC?:95:9=88;=><;6=<@:959@AAEAAC=ABCCBB=??=9876;6688....(......#-427../678731358;>@-/,/8==@<@A???AA=?;778277A9AABBAAA888;;;;?@?>>ACBA889B?ABCBB@BB?>;;5;???A
@ATNG8:02019:00617
GATGGTAGTGCGTGAGAGAGAGACCCAGAAGACTCAGGAACTCTAGAAGAATTCAGATTTTTAACACGAGAGTAAACGTAAAAAGAAGGTTTTACAAGACTCACGTTAACAATATTGCAGCAGTACGCACACAATCGAAGCGCAGTAAGGATGGCTAGTGTAACTAGCAAGAATACCACGAAAGCAAGAAAAAGAAGTACGCTATTAACTATTAACGTACCTGTCTCTTCCGAAACGAATGAGTACTATAACTATCTGAGACTACCATCGAATCCTCTTATTCT
+
4;;=@B=AB@AAC>CCCCCB@;;;5/4:;49.-----08066637396:95><78322222$2355588898>=7.7795555$9<;;====2=B?;=BBBCCCCC?BACC?BBB?BBBDDCCEECDCCCCBA?BBCC>BAA@A@A@<@?B::7;A@AACBD?BCBCBB?BB?AAA=;77=<19//)/////(/<6>788@@A;;7;;>=>>=@<@@BCC@DBBAABA?C@BCD?BBB?BBBBCBBB@@@<@@@A@?==<>>DBA<AAAAA;??=<;:=::7;@
@ATNG8:02025:00625
GATGGTAGCGAGCGAGTGTGTATACCAGAAGATCAGGAACTCTAGAAGAATTCAGATTTTTAACACGAGAGTAAACGTAAAAAGAAGGTTTTACAAGACTCACGTTAACAATATTGCAGCAGTACGCACACAATCGAAGCGCAGTAAGGATGGCTAGTGTAACTAGCAAGGATACCACGAAAGCAAGAAAAAGAAGTACGCTTTTAACTATTAACGTACCTGTCTCTTCCGAAACGAATGAGTACGTGTGCGACGTGTCTCCTACCATCGAATCCTCTTAGTCT
+
7;//,/:<<<B@=>>C>CCCCCCCC?EDD?;;8:88088ABCCBBB>BB?A>B>DCCDFD2I@CCCDBBBC@@?8?B<;;;;*;:=<5555&4?=9;@AC@????;?=?>:?AA=AAABBCCBBCCCCBBBC@CCCD@BBBBAA?A;@;@::6;BAABDEB?BBBBBB>?8??<<8==<==5986-6:9;9.7=5;///;;@ED6A<689=<?<?AAAA=A;888:;4;5;=>9?AB=AA>>>@?====<<>??>==>>>@:=>B=B???@<??<?>>:>>>>>
@ATNG8:02073:00097
GATGGTAGTATATCGCGTCGCTATCCAGAAGATCAGGAACTCTAGAAGAATTCAGATTTTTAACACGAGAGTAAACGTAAAAAGAAGGTTTTACAAGACTCACGTTAACAATATTGCAGCAGTACGCACACAATCGAAGCGCGGTAAGGATGGCTAGTGTAACTAGCAAGAATACCACGAAAGCAAGAAAAAGAAGTACGCTATTAACTATTAACGTACCTGTCTCTTCCGAAACGAATGAGTACTGTATCTATGTGTGCGCTACCATCGAATCCTCTTAGTCT
+
/97749::;;;>==;;;=;;<>>>>:=9916;>/0/)/)-66///;6;9180/0//////$/1688=:::<:><6<=9;999':<>A5999'5@>85:69==<;?<??BB?BBC@BBBBEDCBBCCCCCDCC@DDAA=A:::B?BB?B@B??>????BCBB?BAAAAA<???@@@9==<<=4::96=AEDD/BB=@877AAA>><>:==AA<?;?@@@??AAABBCB?C@DDD=BAB?BCCCAA?@BB@@A>:;:B@=>=>>>BB=B@@>:6:>9///9;=000
@ATNG8:02047:00123
GATGGTAGAGTATCATGTGTATCTCCAGAAGATCAGGAACTCTAGAAGAATTCAGATTTTTAACACGAGAGTAAACGTAAAAAGAAGGTTTTACAAGACTCACGTTAACAATATTGCAGCAGTACGCACACAATCGAAGCGCAGTAAGGATGGCTAGTGTAACTAGCAAGAATACCACGAAAGCAAGAAAAAGAAGTACGCTATTAACTATTAACGTACCTGTCTCTTCCGAAACGAATGAGTACTGTATCTATGTGTGCGCTACCATCGAATCCTCTTAGTCT
+
:<9;;@>?;96>>==;;;=BB<BCA7::A=@ACCCC?B@BBBCBCB@CC?B@BCB@@AA@2@@CCBBEGECBBB<AA;;;;;*<?9=:><=0<>?9?BABBBBBB?B?AA>ABB?BB??CCCCCBBBBBCCB?BCBB>A@@A><<A=A?BCB?BBBBBAAAABBB@@@?CC>?<<:96=::1///)/7776)3708///69>@B=B<;;;@=A<@@CCC@CCCCBCD?B?BDD>AAB?BBBBB@AABBDBBBBBBBBBB?>>>@@;>>@@B===:;;::?B@@?
@ATNG8:02050:00131
GATGGTAGATATATGCACGCTCTACCAGAAGGTCAGGAACTCTAGAAGAATTCAGATTTTTAACACGAGAGTAAACGTAAAAAGAAGGTTTTACAAGACTCACGTTAACAATATTGCAGCAGTACGCACACAATCGAAGCGCAGTAAGGATGGCTAGTGTAACTAGCAAGAATACCACGAAAGCAAGAAAAAGAAGTACCGCTATTAACTATTAACGTACCTGTCTCTTCCGAAACGAATGAGTACGTGTGACGTACGTGAGCTACCATCGAATCCTCTTAGTCT
+
;;;;5;<<BCGDDBBCCDBBBCDAA>AA?;;7==;?:=<=?<8<?@<::6:485779:::*:15599558555=05555555'59495>>>,2252877;7888A6A;>>:>;=2:652;7>:;B???@@AA<?@?A<;;;BA@@@=@=@>>;=<=B:;8@;?=>=>><>@;@<<577722'222069666(22+28775:@A>@7=///<>7@9AA>::4:>><<=>8=8=::.6//)/:::<@?A888==>>>888??@A;;;A<;;;;;6;?<>>>:>=@@@
@ATNG8:02052:00101
GATGGTAGAGTATCATGTGTATCTCCAGAAGATCAGGAACTCTAGAAGAATTCAGATTTTTAACACGAGAGTAAACGTAAAAAGAAGGTTTTACAAGACTCACGTTAACAATATTGCAGCAGTACGCACACAATCGAAGCGCAGTAAGGATGGCTAGTGTAACTAGCAAGAATACCACGAAAGCAAGAAAAAGAAGTACGCTATTAACTATTAACGTACCTGTCTCTTCCGAAACGAATGAGTACACATCGTCGTGTCGTGCTACCATCGAATCCTCTTAGTCT
+
9999065<<<<?666A@=CBCBB??=?CB@CBCBCC@G@BBCBBBB>BB7<5;;;@@?A?0?>@@B@A@BBBBA;@B;;;;;';:=;::::/9?<7<??=BAABB?B@BB>ABD?C@@@DCCCCCDBBBCBB?BBBB?BCGBBB??>A?BCF@DAAAACBD@CDCCBB>AA???;7;;>CH:B?>988889(9>9=989@@;;;<?<?A>?1938=BEF@CBBBA@@:?<99:/:@A>@AABBBAABBBBA>BABB;::BBBABB@AA@@A?9929==6>A>>?
@ATNG8:02055:00112
GATGGTAGCACACTAGATCTCATCGTACTCATTCGTTTCGGAAGAGACAGGTACGTTAATAGTTAATAGCGTACTTCTTTTTCTTGCTTTCGTGGTATTCTTGCTAGTTACACTAGCCATCCTTACTGCGCTTCGATTGTGTGCGTACTGCTGCAATATTGTTAACGTGAGTCTTGTAAAACCTTCTTTTTACGTTTACTCTCGTGTTAAAAATCTGAATTCTTCTAGAGTTCCTGATCTTCTGGTGAGATATGCATGATGCTACCATCGAATCCTCTTAGTCT
+
4455.5<<@@AA?@B@AA?;99::;BAAABBB@D@@A<=>;>4///779967::A@6@6=>8;6:7<BA;;855<5<==>=.;:9<878*5A=?:?A?:>=;?????>:==???@@@<@@A=A;@@>@???@<@@@@<>>A<==>>>>@@B===A<@@@;@D=C<>=AAAAAAA=A====2<9>6;8888,8;;;=-//96669<==:====/>>>>?<@<@D====6669697=A@@@A<@??<?@@@BB>>=<<<>@A>9;6506;;=;5;A<AAA<AA==:
@ATNG8:02062:00113
GATGGTAGCGCATATCAGCGCAGCCCAGAAGATCAGGAACTCTAGAAGAATTCAGATTTTTAACACGAGAGTAAACGTAAAAAGAAGGTTTTACAAGACTCACGTTAACAATATTGCAGCAGTACGCACACAATCGAAGCGCAGTAAGGATGGCTAGTGTAACTAGCAAGAATACCACGAAAGCAAGAAAAAAGAAGTACGCTATTAACTATTAACGTACCTGTCTCTTCCGAAACGAATGAGTACGATGAGAGAGCTCTCTCTACCATCGAATCCTCTTAGTCT
+
::9;5>;@@AADBBBBBCCCJDCCC=CCC@CBBBBB?B?AABBBBB>BB>B>B@BCCCCC5B?BCCBECCBBBB=BC@@@A@0A@;@4:::.;>@<995<>?;:?=??BC??=>=@@BBCBBBCBCFCCCCC?BCCC?ABAABBBB<A=A??<@CCCCCCB?BBBBBB?BB;<<<488?=:77781888988%/979/./89@==<<=A?AA<?<?ADCB@CCBBBCC@B@BBB=BCC@BBBBBBBAAAAAAAAAAAA>>>;;;>>:>>>==8=>;A@>;>A>>=
@ATNG8:02066:00143
GATGGTAGTGCGTGAGAGAGAGACCCAGATGACTCAGGAACTCTAGAAGAATTCAGATTTTTAACACGAGAGTAAACGTAAAAAGAAGGTTTTACAAGACTCACGTTAACAATATTGCAGCAGTACGCACACAATCGAAGCGCAGTAAGGATGGCTATTGTAACTAGCAAGAATACCACGAAAGCAAGAAAAAGAAGTACGCTATTAACTATTAACGTACCTGTCTCTTCCGAAACGAATGAGTATACACTCTCATATGACACTACCATCGAATCCTCTTAGTCT
+
/7//)/9<;ACC<;ACCCBCCC::;/98<::333333-3133333374995:6///33;;;);457799>>@@@@:@@DCCBC1B=><5955'5@>9;A<@@CB::8:?AA>ABB?BBCCCCCCAAADBCCCC?AAAD?BBBB><>B=B?AAA?ABBD@A@A?BBBAAA?A@<A>:5;;<<<48876====>/9:5:///<<A9838:>>>>;>=??BCC@CCBBBCC?B?BBD>BBB?CBBBCAABCBBAAACCCAAAABBCCBB?BCCBC@@><>B@<@AA@B
@ATNG8:02079:00102
GATGGTAGCACACGAGATCTATCGTACTCATTCGTTTCGGAATGAGACAGGTACGTTAATAGTTAATAGCGTACTTCTTTTTCTTGCTTTTCGTGGTATTCTTGCTAGTTACACTAGCCATCCTTACTGCGCTTCGATTGTGTGCGTACTGCTGCAATATTGTTAACGTGAGTCTTGTAAAACCTTCTTTTTACGTTTACTCTCGTGTTAAAAATCTGAATTCTTCTAGAGTTCCTGATCTTCTGGGGCTGCGCTGGATATGCGCTACCATCGAATCCTCTTAGTCT
+
4455.5;:::669<<<>?;<<<;<<;;;=@A<AA@D>?>;8)////98996:<9:94:6888=6;7<;=<:885;188988$26385555)5;884<994<A<>888>>:>>>==?8818A@8=:=>>=;:;@<@B>><>?@?=>===>>??;;;@:>=>=AA<@;???AADBBB<>>>>>3>:A466666(8=>@D;C===>>BA@>18888+9:9;B<A<@@;>>>A>==;C<AAA@9947////(///-79--)-67,,---;66056644266066729==??
@ATNG8:02082:00125
GATTGTAGCGAGCGAGTGTGTATACCAGTAAGATCAGGAACTCTTAGAAGAATTCAGATTTTTAACACGAGAGTAAACGTAAAAGAAGGTTTACAAGACTCACGTTAACAATATTGCAGCAGTACGCACACAATCGAAGCGCAGTAAGGATGGCTAGTGTAACTAGCAAGAATACCACGAAAGCAGAAAAGAAGTTCGCTATTAACTATTAACGTACCTGTCTCTTCCGAAACGAATGAGTACCTCTCAGACGCTCGTCCTACCATCGAATCCTCTTAGTCT
+
7//)////7555;999555:95444.4444.388:3/(/36///(///(//(2.56:9;;;;$9.559;999:999)4:99==0==+0)/:19//+/<<<<<876)/(//(/6606897::;@@BCBBBCCB?B@@@=@???@>>@30+000*/>////382333<;<887/7;?07/?==1///....&.9.556885555/569<68184;=>?F=B>888A@3=:=>@8;;;:>====<=9=;:9///::>>;;;D<?==8=888:7;@>AAA=BB>>>
@ATNG8:02085:00149
GATGGTAGCGCACACATAGATACAGTACTCATTCGTTTCGGAAGAGACAGGTACGTTAATAGTTAATAGCGTACTTCTTTTTCTTGCTTTCGTGGTATTCTTGCTAGTTACACTAGCCATCCTTACTGCGCTTCGATTGTGTGCGTACTGCTGCAATATTGTTAACGTGAGTCTTGTAAAACCTTCTTTTACGTTTACTCTCGTGTTAAAATCTGAATTCTTCTAGAGTTCCTGATCTTCTGGGTCTCTCTCTCACGCACTTCCATCGAATCCTCTTCAGT
+
>CCC;B>:;5//////79::9<<494443/;;+//::19>4;6;;;=@AA?B:;5<5=49=>>:A?CCBB@@@@@<99999)9?8873919855.555.5@25:459>=BBAA@CB@?@@@=A<AABCCBBB?CAAA7;;BBAAAA@AAAAA@::5:AA<@@4:49=@@;9:::4:;;::*9.9.9<<<+99555)55;;>>>999.555&59999.5.9@<>???;>@<@<@>=@=<6;799,9AABCCDEBBB:;;9=?8?;??>::4:@<00,),,,,
@ATNG8:02042:00173
GATTAGGCGTGTGAGAGTCTGCCCAGAAGATCAGGAACTCTAGAAGAATTCAGATTTTTAACACGAGAGTAAACGTAAAAGAAGGTTTTACAAGACTCACGTTAACAATATTGCAGCAGTACGCACACAATCGAAGCGCAGTAAGGATGGCTAGTGTAACTAGCAAGAATACCACGAAAGCAAGAAAAAGAGTACGCTATTAACTATTAACGTACCTGTCTCTTCCGAAACGAATGAGTACTGCGTCTCACTCTCGCCTACCATCGAATCCTCTTAGTCT
+
<=<:CB@BABB>BBDCDBBA;<;06CAACC;;;@<@<@@@@@?@=??;?;>@9::9:9'7<??B=88B=9=>7>;>9@@/9:69)///)//;699>>@AAAB<@<>><>AA7=;>>?;=;@>>AA>><=:<C==7;;=@@@@@<@<A@@<@>>>AA@@<@@A@::7;A<@AD<?????8==9766666)///<9:=@585;A=AAAA<B<A>>@A<AA??;;;5<8<?@9>>>:=9=@///8;89>@@@@???DG??<???=?@@AA<@><=>=;@>>A@
@ATNG8:02060:00170
GATGGTAGCACGACACGACGATGTGTACTCATTCGTTTCGGAAGAGACAGGTACGTTAATAGTTAATAGCGTACTTCTTTTTCTTGCTTTCGTGGTATTCTTGCTAGTTACACTAGCCATCCTTACTGCGCTTCGATTGTGTGCGTACTGCTGCAATATTGTTAACGTGAGTCTTGTAAAACCTTCTTTTTACGTTTACTCTCGTGTTAAAATCTGAATTCTTCTAGAGTTCCTGATCTTCTGGTAGAGCGTGCATATATCTACCATCGAATCCTCTTAGTCT
+
449=8=BECAAA;;>555=555;ABBCCCBBB?BCED>@A=@?A@??>?@7?A;::8C7A;==8=8=BBBB<957058888*7=38222'23333932+25/578;9<3;>=?????<?BB<@;;;;;;;=?=>??@588@?:98=<;;><856=08669>>8>;>?@;88856)//556)5/6*6/===,==999*--7---366=0///)////;6;6:929===AAA=B<@?@@@B8=<A=AAA=><=<====?;;;A;<;>A>>=@<@@=@@@7;;>>>
@ATNG8:02062:00174
GATGGTAGAGAGAGCTCTCTCATCGTACTCATTCGTTTCGGAAGAGACAGGTACGTTAATAGTTAATAGCGTACTTCTTTTTCTTGCTTTCGTGGTATTCTTGCTAGTTACACTAGCCATCCTTACTGCGCTTCGATTGTGTGCGTACTGCTGCAATATTGTTAACGTGAGTCTTGTAAAACCTTCTTTTTACGTTTACTCTCGTGTTAAAATCTGAATTCTTCTAGAGTTCCTGATCTTCTGGCGCTCTGTCACGTCTGCTACCATCGAATCCTCTTAGTCT
+
994505;9@AAAABB966=BAABBBBBBCCBB@BBDD@AA?A?BBA@@@@39399?;A<??@@5@;>?A>???AA:>=BCB/AA:>877'7@>>;=8/)/;58//.78.36<5556>6///3939=@@>===9==;<///=6;:=;;;=>>;7795///789597?ACBE>>>@<???AB6><>=AAAAA/@@;;91888///989>1889)6==>B<B8==<BBB>?>@<@<AA@@>>8=<<9<@@BA>>>AA>>=AAAB@@@:==>>><@A<AAA5:;;;>
@ATNG8:02071:00165
GATGGTAGTATATCGCGTCGCTATCCAGAAGATCAGGAACTCTAGAAGAATTCAGATTTTTAACACGAGAGTAAACGTAAAAAGAAGGTTTTACAAGACTCACGTTAACAATATTGCAGCAGTACGCACACAATCGAAGCGCAGTAAGGATGGCTATTGTAACTAGCAAGAATACCACGAAAGCAAGAAAAAGAAGTACGCTATTAACTATTAACGTACCTGTCTCTTCCGAAACGAATGAGTACTGTATCTATGTGTGCGCTACCATCGAATCCTCTTAGTCT
+
99774999;>B>=>===>======>:<==:=>C996<C:@B=;;;<:BC>B>999<;;<;,;8<<8;::;;377)7<55555$5:7<.555'5>>:696BCDBBB?D?AB>ABB@CCBBCDDBBBBBCCBBB?CBBC@BBAA@@@@:A=@@?=?BCE@AAA@DBB???<@@<@AA====>>489808>>>@/:;5;889?@@>>;>>AA@A=A:==CAA?AA???BB?C@?>>:>BA?BABBCBB>BBB@@@@===A==:;;ACC=BB===;??=???;?B@9:
@ATNG8:02087:00185
GATGGTAGTGTCAGTGCGCGTCGTCCAGAAGATCAGGAACTCTAGAAGAATTCAGATTTTTAACACGAGAGTAAACGTAAAAAGAAGGTTTTACAAGACTCACGTTAACAATATTGCAGCAGTACGCACACAATCGAAGCGCAGTAAGGATGGCTAGTGTAACTAGCAAGAATACCACGAAAGCAAGAAAAAAGAAGTACGCTATTAACTATTAACGTACCTGTCTCTTCCGAAACGAATGAGTACTTTATCTATGTGTGCGCTACCATCGAATCCTCTTAGTCT
+
4:995;<>B>=>><<<<<<<;;;>>9<=B>BBAAAA6:6:@@>?>C7;=7><?@@@@@@?2@=B>>BCCB?===4<=;;;;;*;D>B5;;;6;BA=A@?@@AACB?B?BB@BBB@CCA@BCCCCCBDBBBBB?BCBB?BBB@BB>>:@?A@?=?BBABCBB?BBBBBB?BB:>9818:>><4:::4889888%/:7:///==BBA<@=@@@@:=:=ACFD?BBBBABA?B?CDC=BAC?CAAACCCAA:666????@D@@???BAA;>>BDD>@@<>>=:>@???
@ATNG8:02090:00188
GATGGTAGAGTACAGTGTAGTAGACCAGAGATCAGGAACTCTAGAAGAATTCAGATTTTTAACACGAGAGTAAACGTAAAAAGAAGGTTTTACAAGACTCACGTTAACAATATTGCAGCAGTACGCACACAATCGAAGCGCAGTAATGATGGCTAGTGTAACTAGCAAGAATACCACGAAAAGCAGAAAAAGAAGTACGCTATTAACTATTAACGTACCTGTCTCTTCCGAAACGAATGAGTACACACTCTCATATGACACTACCATCGAATCCTCTTAGTCT
+
4:4505>=BCC>>=<<>>=BABCAA9<BB<AB888>A;?==/0/?5??:@:99986888(78=>@@@@@@;;;6;>BDFEE2CC@CACCC<CBB@BBBCCCCCD?D?CC?AAB?BBBBCBCCCBCBBBCCA@DCCC<??BBAAAC?CCB@A=?B>::;;B=@@@B?@<?>9<881888888)8::88786(.837...77::A8<48577/5.57B??>AA?ADAB?A=@@A<ABB@CCA@ADCC?>?@@B?>>AACCBBBDBB?BBBBD@AB>BBA=BCBBB
@ATNG8:02042:00241
GATGGTAGGTGCACATGAGTGTATCCAGAAGATCAGGAACTCTAGAAGAATTCAGATTTTTAACACGAGAGTAAACGTAAAAAGAAGGTTTTACAAGACTCACGTTAACAATATTGCAGCAGTACGCACACAATCGAAGCGCAGTAAGGATGGCTATTGTAACTAGCAAGAATACCACGAAAGCAAGAAAAAGAAGTACGCTATTAACTATTAACGTACCTGTCTCTTCCGAAACGAATGAGTACAGAGAGTACGATATGTCTACCATCGAATCCTCTTAGTCT
+
/977,//<3566;;;;;<>>>>>5548CA=AABB;;8;?BCBCDCC@CC@C@BCCCCCCC3CACCBBBBBBCBC=CDBBCBB3@@=@?BBB9BBC?BAAACBCBA?A?CC?CCA<A???BBCCBBDDDDDCC?CBCB>C@AA>>>A9@<@AA>BBBB@BBC@BB>??B=@@>@==<@@AAA:=;;7;AAAA/<;6;///=@A@@<@=;;;;<A;;;ABB?BBAA@FD@C@CBC>BAA?BBBBCCCBBBAA>BBAAA??AA?>;;A<>>A@@=@A====<@@788
@ATNG8:02044:00212
GATGGTAGATACTCGCTGATACACCCAGAAGATCAGGAACTCTAGAAGAATTCAGATTTTTAACACGAGAGTAAACGTAAAAAGAAGGTTTTACAAGACTCACGTTAACAATATTGCAGCAGTACGCACACAATCGAAGCGCAGTAAGGATGGCTAGTGTAACTAGCAAGAATACCACGAAAGCAAGAAAAAGAAGTACGCTATTAACTATTAACGTACCTGTCTCTTCCGAAACGAATGAGTACTACTCTCAGAGACACACTACCATCGAATCCTCTTAGTCT
+
999<8===<@;;;;655<=<;;;=:2:??7?BA::87<7=<<444:6:><?7//...;;;)826888???A:;;1:=>>==>*=<<<666605<<85:66==<>>:B?A?=?AA?BCBBCCCCCBCCBCBBB?BCBB@BBBBBBBB>A?@::7:BAABCCC?CCCDBB?BC?BBA===:::/9::4:::;;.6<9=///==A@@<?<?@@C<A<A@B@@=@BAABCB@C?BCC>BBB?BCCCCCBB>AAA@>=@<=<?>>>@AAA=@@@>>:?>:;;;6;@BBB
@ATNG8:02049:00213
GATGGTAGTAGTACACTAGTCATACCAGAAGATCAGGAACTCTAGAAGAATTCAGATTTTTAACACGAGAGTAAACGTAAAAAGAAGGTTTTACAAGACTCACGTTAACAATATTGCAGCAGTACGCACACAATCGAAGCGCAGTAAGGATGGCTAGTGTAACTAGCAAGAATACCACGAAAGCAAGAAAAAGAAGTACGCTATTAACTATTAACGTACCTGTCTCTTCCGAAACGAATGAGTACTGTATCTATGTGTGCGCTACCATCGAATCCTCTTAGTCT
+
9:4565<;>?@B;;666<<=;:;56.5;;49?@@9:2:2009///;6::6=64888;?AA/A;@@::@;AA<>>7;===999(9@;@=@BC7BBB?@;::CBBAA?A?BC?BBBACBBBCCCCCCCDCBBCC@CDBB?BBBA@@AA:@=@@?<?BBBCCCC?CBCCBB?BB?BB?<?==:=5<772:>>?@/@A=A888BBBAB;@=@@??<?=AABBB?AAAABAB?B?CDA;ACD>ABCCCCCCBBB@@==>@@A>>>??@@@=AAA>=9=>:8889>@999
@ATNG8:02065:00201
GATGGTAGCACACGAGATCTCATCTTACTCATTCGTTTCGGAAGAGACAGGTACGTTAATAGTTAATAGCGTACTTCTTTTTCTTGCTTTCGTGGTATTCTTGCTAGTTACACTAGTCATCCTTACTGCGCTTCGATTGTGTGCGTACTGCTGCAATATTGTTAACGTGAGTCTTGTAAAACCTTCTTTTTACGTTTACTCTCGTGTTAAAAATCTGAATTCTTCTAGAGTTCCTGATCTTCTGGTGTCTGATCTGTATCACTACCATCGAATCCTCTTAGTCT
+
6655,//<;A<>666?>BB@?:6659>>BBAA?AAAD=A@@B?BBAAABA?@@:99>B?AA=B=@?ABB@;<888.3399;+6649222)2:>A>BCB?BB<??B?@?=AAA>>>A==<7949:=>988;;A=;;;A==888?@ABBBB@@@>>>=GCC@CCAD@CCCCCGIJGGICCCB9B?C5;;ABB0BBBEH>BBCCBBA@?C<@@A@0@@>@@>@?BC>@@C<;9C@B?BBAAAA=??D@CDCCDBB@;;<BCCBAABCF@CCCBB?BB>ABB?ABABB
@ATNG8:02069:00201
GATGGTAGATACTGCGCTGATACACCAGAAGATCAGGAACTCTAAGAAGAATTCAGATTTTTAACACGAGAGTAAACGTAAAAAGAAGGTTTTACAAGACTCACGTTAACAATATTGCAGCAGTACGCACACAATCGAAGCGCAGTAAGGATGGCTAGTGTAACTAGCAAGAATACCACGAAAGCAAGAAAAAGAAGTACGCTATTAACTATTAACGTACCTGTCTCTTCCGAAACGAATGAGTACGAGAGAGCACACGTGTCTACCATCGAATCCTCTTAGTCT
+
777;6;;9==;;//////74//:00+/69)//;5548=69::43/3=7<:5:5/.......$.0333...55777.5555555$55.55<<<2<=>;>>><<ABBA?A?BD@BAA?BFBBA@ABEDCCCBBAA>AAAA;@@@@AA??9??A::8:CAABCBB?BCBAA>=A@:>>>5;;>=>7;::789988(/<77///::=AA<A:>>AA<?<?@BBA?ACABBBB?C?CBB>BBB?BBBBBBBBB><A==ADDA@@?@====><AADAA;@A=@:9799::=
@ATNG8:02069:00207
GATGGTAGAGAGACTGTAGCGCACCCAGAAGATCAGGAACTCTAGAAGAATTCAGATTTTTAACACGAGAGTAAACGTAAAAAGAAGGTTTTACAAGACTCACGTTAACAATATTGCAGCAGTACGCACACAATCGAAGCGCAGTAAGGATGGCTAGTGTAACTAGCAAGAATACCACGAAAGCAAGAAAAAGAAGTACGCTATTAACTATTAACGTACCTGTCTCTTCCGAAACGAATGAGTACGATGAGATCTCGTGTGCTACCATCGAATCCTCTTAGTCT
+
9://,/<<CCCDCCA@;===@=@AA6ACD@DDC::9>B?ABB777C>BA?A=89985;<;.>:>>:AA>>>:;;/:>;;999$9:7<256605<=:;;<=CCCCC?D?BDAA@A?BBBBBBBCBBCCDDBBA@CBBB=AA@??@@A=A@D@@>?CBBBDBC?CAAAAB@CC=>>>>=>=>=4;;;6;ACBF/:;6;///<=B??<?<>?>>=A=B@C@@>@CAAABB?A?AAA<ACC?A@ACCCDAA>>@>>>A=>=BB:;;?AD<@?@@@<8838;;9?B?@?
@ATNG8:02071:00202
GATGGTAGTGTCATATGAGAGTGTGTACTCATTCGTTTCGGAAGAGACAGGTACGTTAATAGTTAATAGCGTACTTCTTTTTCTTGCTTTCGTGGTATTCTTGCTAGTTACACTAGCCATCCTTACTGCGCTTCGATTGTGTGCGTACTGCTGCAATATTGTTAACGTGAGTCTTGTAAAACCTTCTTTTTACGTTTACTCTCGTGTTAAAAATCTGAATTCTTCTAGAGTTCCTGATCTTCTGGTAGAGCGTGCATATATCTACCATCGAATCCTCTTAGTCT
+
:<;;;@@BBB=@>?@>>BBBCCCDCCBBAAAB>BDEM?CC@H?CAABBBB@BBBAA>A@CB>?<@?BABCBCBCC=?????.?C<>?CD>CCCCACCGADC>A@ACCF@CCCCCCCD?BBB?B?BCCCCCBC@CCCC?CAB@@@BCCBBBCCCBB?CBB?BC@C>@ACBBBDBB@BCCDC;B@B@BCCCC5CCBBB=BCCCDDECBB?BBBC1CCCCC@C@DC?CCCCCBB>@>@BBCBB?BBB@CCCDCCBBBABDDCBBBAAC=??AAB>AA;??C>CB<==
@ATNG8:02071:00227
GATGGTAGGCGACATACATACGCGCCAGAAGATCAGGAACTCTAGAAGAATTCAGATTTTTAACACGAGAGTAAACGTAAATAGAAGGTTTTACAAGACTCACGTTAACAATATTGCAGCAGTACGCACACAATCGAAGCGCAGTAAGGATGGCTAGTGTAACTAGCAAGAATACCGCGAAAGCAGAAAAAGAAGTACGCTATTAACTATTAACGTACCTGTCTCTTCCGAAACGAATGAGTACGAGAGTCAGAGCAGAGCTACCATCGAATCCTCTTAGTCT
+
////)///)5555<655<<<<<<<<:>=>9554444.45:::;::<476(/(///;;<<<);665555555<<<4<<<<<5;>>@;@?BBB2BCC@@AACBA@;;7;@CB?CCC?BAAABBCBFFDBBADCB@BCBA?BBA@@B@@;@=?995:AABABBC?BCCBBD?CC>??D>>;::9)////8889,9<5955596;>@;@<?@@@<?<=>CCB@CBBCCBD@D@BBE@EDE>AABBBBBBBBBBBBBCAA@AA@988??;@>>>>:;;6;==:>BB@@
@ATNG8:02073:00249
GATGGTAGTATCTGCACACTCTGTCCAGAAGATCAGGAACTCTAGAAGAATTCAGATTTTTAACACGAGAGTAAACGTAAAAAGAAGGTTTTACAAGACTCACGTTAACAATATTGCAGCAGTACGCACACAATCGAAGCGCAGTAAGGATGGCTAGTGTAACTAGCAAGAATACCACGAAAGCAAGAAAAAGAAGTACGCTATTAACTATTAACGTACCTGTCTCTTCCGAAACGAATGAGTACTGTATCTATGTGTGCGCTACATCGAATCCTCTTAGTCT
+
;6B>:?CCCCBCCBBBBHCCB=?<@;?@C=@A@@@@=A>AACAAAB?@@4929@>>@BBB3B@ABAAB?AA@DD;@@A@@A@,@B>C?CCB=BCE@:;:CB@@@C@C@CF?A@@?CBCBCBECECCCC@??B?BBBB@@@ABA@AB?B?B:::9BBBCCBB?BBBABB>AA=999788@AA78885;>>>>/:<7;///==BBA<B=@@?><><@@CCC@BCBBBBB@B@BBB=ACC?ACCCB@BBBBB@A>=<<@@@>>>@@@BBAAAC<;:5:::8=@???
@ATNG8:02074:00218
GATGGTAGGCGAGAGTGAGACTCAGTACTCATTCGTTTCGGAAGAGACAGGTACGTTAATAGTTAATAGCGTACTTCTTTTTCTTGCTTTCGTGGTATTCTTGCTAGTTACACTAGCCATCCTTACTGCGCTTCGATTGTGTGCGTACTGCTGCAATATTGTTAACGTGAGTCTTGTAAAACCTTCTTTTTACGTTTACTCTCGTGTTAAAAATCTGAATTCTTCTAGAGTTCCTGATCTTCTGGGGCTGCGCTGATATGCGCCTACCATCGAATCCTCTTGTCTATCA
+
44;;8=BC?BBB>CDBCCDBAB<<<CCCHEAB?AB@A<BA=A@@??AAAA?BCBBB?B?CBBC?B?BCCAAA@@@<@@@A@/>?:?;;;3:D@@<;;B:@@:=>@AAA;AADA>==?;AAA;@;>>>>8:8A:>=AA:?;<<?:::>>AAA;;;A:>>>=@@<?<?>>=A@?::3::::;/::>788888(8@9990669///;<<?=@BBB/A@@??;?=BB;@999///5;488=@@>:;6666-6663;;--/9:69=63-2;92232554;<495535...6676
@ATNG8:02075:00204
GATGGTAGGCGACATACATACGCCCAGAAGACAGGAACTCTAGAAGAATTCAGTTTTTTAACACGAGAGTAAACGTAAAATGAAGGTTTTACAAGACTCACGTTAACAATATTGCAGCAGTACGCACACAATCGAAGCGCAGTAAGGATGGCTAGTGTAACTAGCAAGAATACCACGAAAGCAAGAAAAAGAGTACGCTATTAACTATTAACGTACCTGTCTCTTCCGAAACGAATGAGTACGATGAGAGAGCTCTCTCTACCATCGAATCCTCTTAGTCT
+
:;99:;;B?BBCCCBB?CCCC;<;8;CB?BCBBC@C@CBCCAAB@DC<?=?BBCAAAA'A>AABBBC@??@?7??????5;>D?B@CCC:CBB>A@::9@BCA=B===8=8808C><=>;;;BAA@???A=@@??:=>>>BBBC<>:==A=ACBBBA@A=>>>@CC?BB?BCC@@???A1:7/,/====,///:::@@>>><C=@@@C=A=A===A=???A<=><@=@AA:@CC@BBBBBB>;;;@A888>>>>>>CA==::5:=>::7;B<;;<<@A@>>
@ATNG8:02089:00201
GATGGTAGCTCTGCTCTGACTCTCGTACTCATTCGTTTCGGAAGAGACAGGTACGTTAATAGTTAATAGCGTACTTCTTTTTTCTTGCTTTCGTGGTATTCTTGCTAGTTACACTAGCCATCCTTACTGCGCTTCGATTGTGTGCGTACTGCTGCAATATTGTTAACGTGAGTCTTGTAAAACCTTCTTTTTACGTTTACTCTCGTGTTAAAAATCTGAATTCTTCTAGAGTTCCTGATCTTCTGGTGTCGTCTATCATGTACTATCGAATCCTCTTAGTCT
+
BBCC@CCDBB>@BBBBCBDCCCCCCBCBAAAB?CCCC=CC?C?CCCDFCB?BCCCB?B@CCBB?B@CBBBBBCBB>;;;;;;%;=;>@AA<?D@B<A@B?@C?A@BCBC@BBBBCCBB?BCC@C?CCCC@@@C@CBBD>BAAAA@BACBBBCBBBB>AA@>AB@B?BCCCCCCCC>B;;;;.;>@=BAHDH5BBBBB>DCCHCCCCBC<@@@@1@BBDD?C?CC?CCBBBBB>B>BBABBB?BBC@BBBBBCCBBBCCCBBBDCBBBBB?BB?BBB@BB===
@ATNG8:02047:00295
GATGGTAGCATCATGCATATCTCACCAGAAGATCAGGAACTCTAGAAGAATTCAGATTTTTAACACGAGAGTAAACGTAAAAAGAAGGTTTTACAAGACTCACGTTAACAATATTGCAGCAGTACGCACACAATCGAAGCGCAGTAAGGATGGCTAGTGTAACTAGCAAGAATACCACGAAAGCAAGAAAAAAGAAGTACGCTATTAACTATTAACGTACCTGTCTCTTCCGAAACGAATGAGTACGATGAGAGAGCTCTCTCTACCATCGAATCCTCTTAGTCT
+
/77;7<A@/66;;;<<=>>=<<665:>A>9=9900/*/(-88///85891860///.777(50588:;;=<?CA:65.8666'--*-(---&-7:7/66=>>>>C9A?AC@CCC?BBABCCECCBBEDCCBB@BBBD?BBBBBBBB?C@CA@?AEBBBCCB?AAACCC@CC@BBB>@;;AD7:881889989%/87//./8;@;7:7;88;>8>:>ACCC?BBAAAAA>A=@AB=AAB>AA?@?BCBCBAA???BBA>>:;;==?>;@====<??<?BA=AA===
@ATNG8:02048:00257
GATGGTAGGCGTGTGAGAGTCTGCCCAGAAGATCAGGAACTCTAGAAGAATTCAGATTTTTAACACGAGAGTAAACGTTAAAAGAAGGTTTTACAAGACTCACGTTAACAATATTGCAGCAGTACGCACACAATCGAAGCGCAGTAAGGATGGCTAGTGTAACTAGCAAGAATGCCACGAAAGCAAGAAAAGAAGTACGCTATTAACTATTAACGTACCTGTCTCTTCCGAAACGAATGAGTACGATGAGATCTCGTGGTGCTACCATCGAATCCTCTTAGTCT
+
445:5;;<7<=;;;666@A@9A;:5)5B>?BBAA@B?A<??AAAAA???<>:?@9:99:9(88AAB88786353,3//(/./&/505)///*/=A68;:@@??;;7<=@@=@==:=CAAA???;<;B>>>AA<===?:;;;===AA<A<A==:>??A>>>A<@@@@??<?A<>>>:>=<=A6::<7////)//)/=<=@AA@@;@=A@@@;>9>AA>>:>>>>=886;=ACD;@?@;@@AAAAACB>>>?B==888AA<;;;A@A=C>>>>;@@<;:;;=>==?
@ATNG8:02048:00288
GATGGTAGTGCGTGAGAGAGAGACCCAGAAGATCAGGAACTCTAGAAGAATTCAGATTTTTAACACGAGAGTAAACGTAAAAAGAAGGTTTTACAAGACTCACGTTAACAATATTGCAGCAGTACGCACACAATCGAAGCGCAGTAAGGATGGCTAGTGTAACTAGCAAGAATACCACGAAAGCAAGAAAAAGAAGTACGCTATTAACTATTAACGTACCTGTCTCTTCCGAAACGAATGAGTACGTGTGACGTACGTGAGCTACCATCGAATCCTCTTAGTCT
+
/99:6;;@CCCCC>>CBBCEDB;;:/5=<9>>BBBA9B8BB=444?8==7B?????8:::*:255576699>>9.8895555$9><>>???2>B>:=;6:@AAAC?B?CC?CCC?CCBABCCCDDCBBBCCC@CDDD?BAAABBBC<@<@::6;CAAACBB?BBCCCC?BB@BBB@CAAAC:=;;7;BBBB/>=:=888BEEBA<A<AAAA:><>BBAA>@@@@???=??ECC?CBB>AACEBBBAA>>?BBBCBBBBCCABACC@C@@@C@AA:=>?;@>;;:
@ATNG8:02050:00264
GATGGTAGAGTATCATGTGTATCTCCAGAAGATCAGGAACTCTAGAAGAATTCAGATTTTTAACACGAGAGTAAACGTAAAAAGAAGGTTTTTACAAGACTCACGTTTAACAATTTTGCAGCAGTACGCACACAATCGAAGCGCAGTAAGGATGGCTAGTGTAACTAGCAAGAATACCACGAAAGCAGAAAAAAGAAGTTACGCTATTAACTATTAACGTACCTGTCTCTTCCGAAACGAATGAGTACTGTATCTATGTGTGCGCTCCTTCGAATCCTCTTAGTCT
+
;;;=766<<@=>666<====>5443-333298>?>C;@<954<<5526>9=9::955555$56555<<<;;;==6<<==>>>+<:5:.4444$3886<=<<:??89:.9=A@>BB;/999?>@@A0000/:99;:=<<=6585:<;<=>A=?@?;?AA888AB8<777BB>CC?BBB57/9>>08........#-70..*..99==A68188<849:7;BED<AA?@@?@=@=ABC9??B=@?@798A997=?A>999>=8885526165:::5:=522..38...
@ATNG8:02055:00297
GATGGTAGTGTGTCTCTGAGAGTAGTACTCATTCGTTTCGGAAGAGACAGGTACGTTAATAGTTAATAGCGTACTTCTTTTTCTTGCTTTCGTGGTATTCTTGCTAGTTACACTAGCCATCCTTACTGCGCTTCGATTGTGTGCGTACTGCTGCAATATTGTTAACGTGAGTCTTGTAAAACCTTCTTTTTACGTTTACTCTCGTGTTAAAAATCTGAATTCTTCTAGAGTTCCTGATCTTCTGGTCTACTACACTGTACTCTACCATCGAATCCTCTTAGTCT
+
===>:?>DBA<<;>>=666==<<<;;3349984:@@A=?@=@?BBCCCCCBCCCBB@C@BABD@D?A@DCCCBDC?BCDDE5BB?BBDM>BBBB>BBB?BB@BBDCCJACCBBBBBC@BBB@C@CCCCCCCB@BCCC@BBCBCBBBBBBBCAAAB?CBB@BB?B?BBBCCAB@@=?;;;;.;=@=;;;;;*;BBCC=CBDABBCBBB5;;;;*;BBCC@CACD@CBCBCBB@B?BBB@@??BBGACCCCCCCCCBBCCCCBBBBC?B:::C?BB?AA@;??999
@ATNG8:02066:00254
GATGGTAGGTGCACATGAGTGTATCCAGAAGATCAGGAACTCTAGAAGAATTCAGATTTTTAACACGAGAGTAAACGTAAAAAGAAGGTTTTACAGACTCACGTTAACATATTGCAGCAGTACGCACACAATCGAAGCCGCAGTTAAGGATGGCTAGTGTAACTAGCAAGAATACCACGAAAGCAAGAAAAAGAAGTACGCTATTAACTATTAACGTACCTGTCTCTTCCGAAACGAATGAGTACCTCTCAGACGCTCGTCCTACCATCGAATCCTCTTAGTCT
+
-/7739:?<@B@C>>AACBDA@?>=9:9:6:34444.4.4:<<=??:;;;@=?==;;;;;*5<@995;;999:90989::::'8837*///&////67;;::8:1650009906/22=<=>B9::@A@??9=<::60-(--5--(/07274404<<<<<;?8>=777;8>?;777675556(//.(.5553'2405...--..70505855/5266<?>8==<594<7:484=1=77-33333371733/////...6522+229+.....333.33505999-
@ATNG8:02066:00288
GATGGTAGCTCACGTACGTCACACGTACTCATTCGTTTCGGAAGAGACAGGTACGTTAATAGTTAATAGCGTACTTCTTTTTCTTGCTTTTCGTGGTATTCTTGCTAGTTACACTAGCCATCCTTACTGCGCTTCGATTGTGTGCGTACTGCTGCAATATTGTTAACGTGAGTCTTGTAAAGCCTTCTTTTTACGTTTACTCTCGTGTTAAAAATCTGAATTCTTCTAGAGTTCCTGATCTTCTGGGTCTCTCTCTCACGCACTACCATCGATCCTCGTAG
+
79//)//-55----88--/<:;::AAAC@@;;4:DCC=BC;;6:C@@AAA<??BAB<A=@@@?>B>@BBBAAC==8;;;::+:=7<8888&57;>6B?>8<=5:;=;7819<:::>>B>E>?:?=FDB;;::?:=?=>:=@D=886=///;;///83669;>?<?;>>???@@@@>A===4==4:488888(////=6:::///669927>>?.?5225156AA5>>C>>;@7=9=AAA>>:?>==8=A>?;::??:::<:;;==:5:733622-3,,,2)
@ATNG8:02067:00294
GATGGTAGTAGTACACTAGTCATACCAGAAGATCAGGAACTCTAGAAGAATTCAGATTTTTAACATCGAGAGTAAACGTAAAAAGAAGGTTTTACAAGACTCACGTTAACAATATTGCAGCAGTACGCACACAATCGAAGCGCAGTAAGGATGGCTAGTGTAACTAGCAAGAATACCACGAAAGCAAGAAAAAGAAGTACGCTATTAACTATTAACGTACCTGTCTCTTCCGAAACGAATGAGTACACATCGTCGTGTCGTGCTACCATCGAATCCTCTTAGTCT
+
4;995;=<@BBBA;666<<=<A;65.5>:5<BAA?A<@4;:C555=9<;8?733333777$33833377333333(38/////$//(/4;;;.::>7=B8<<AA@@<>;>?;>>><@DAACBB@CCCCAAAAA?BBBB<@@BB==>B?A>B@A>ABBBBDDD?AABBBB???86788==AAA9=;;7;BABB/;<7:///==AAA=A=@A@@:>:>@CDC@CCBBBAA>A?BBC>CAA<>>BBBDA@@@A???BBCBBBBBBBDBB?AABBB=>>:>AA<AA;:;
@ATNG8:02080:00290
GATGGTAGAGAGAGCTCTCTCATCGTACTCATTCGTTTCGGAAGAGACAGGTACGTTAATAGTTAATAGCGTACTTCTTTTTCTTAGCTTTCGTGGTATTTCTTGCTAGTTACACTAGCCATCCTTACTGCGCTTCGATTGTGTGCGTACTGCTGCAATATTGTTAACGTGAGTCTTGTAAAACCTTCTTTTTACGTTTACTCTCGTGTAAAATCTGAATTCTTCTAGAGTCCTGATCTTCTGGTGAGATATGCATGATGCTACCATCGAATCCTCTTAGTCT
+
999:7<@AAB;<:9;555<<<:::A@@@@@@@@DCCB>BB?B@BA@@@@@00/:;;8;;A@7:.98>=A?B;;5=255666(55)..333,3;8825533,36(....66279;;;:8:5885593<??;;8;;;?AAA:>=>>?>>=>>>AA@>>>6;;;;??;?<?B?>>@@@@8;;@@@6@=B7;;>>>/::69=.7-----;88>>DE2@::;A<A9>>:==<=---2-223399+--3-377:>???@@@@@@AA==;;166==;5994??A=A>>><
@ATNG8:02084:00256
GATGGTAGTGATAGCAGATAGACACCAGAAGATCAGGAACTCTAGAAGAATTCAGATTTTTAACACGAGAGTAAACGTAAAAAGAAGGTTTTATAAGACTCACGTTAACAATATTGCAGCAGTACGCACACAATCGAAGTGCAGTAAGGATGGCTAGTGTAACTAGCAAGAATACCACGAAAAGCAAGAAAAAGAAGTACGCTATTAACTATTAACGTACCTGTCTCTTCCGAAACGAATGAGTACGAGAGTCAGAGCAGAGCTACCATCGAATCCTCTTAGTCT
+
999::;;<:99<///77/45<<<<=:=>=7;::///16376700/:5?<6=60//88777)748A?888>??AC99=;;;;;*;<=;5555&5=99=CBBAAAAA?A@CCACCC?CBBBC@A;;;BCCEBBB@DCCC@BBDAAABA=A?B;;6;DB@BBBB?BBAAAD@BA>ABC9?;6676(76507>@AB/>=:<768?=<>@<@;><>@=D=A?BBC@BCCBBBB@C@BCC=AAA@BAACCBBBB@@=AABA??888AA>>8819>?>?;>?9888<?BCCD
@ATNG8:02086:00286
GATGGTAGAGTAGTCATGTGTATCTCCAGAAGATCAGGAACTCTAGAAGAATTCAGATTTTAACACGAGAGTAAACGTAAAAAGAAGGTTTTACAAGACTCACGTTAACAATATTGCAGCAGTACGCACACAATCGAAGCGCAGTAAGGATGGCTAGTGTAACTAGCAAGAATACCACGAAAGCAAGAAAAAGAAGTACGCTAATTAACTATTAAACGTACCTGCCTCTTCCGAAACGAATGAGTACGAGAGAGCACACGTGTCTACCATCGAATCCTCTTAGTCT
+
/:9:;@?@>>B0//9</4555:8843-333287<=:>;@;??BCBCC@DD@G>BA;;;:;-5.555554::999)4444444$4:38.444&38859333773336:5::8:::7=<55999?@><;;;?;B=CAA@>@BA?@?AA30,000,0?@>@=AB=AAAAB=?BC@B@B=<?;;;3:::666778(8=8:>=>;7:@6@:@0559:/68(6::;97;>?:==<9>655>5<::4:?@=?BB@@AB@??@BBBECCBBBAAA>B????>=>9:98/6:656
@ATNG8:02052:00331
GATTAGGACGAGCGTCTGAGAGGTACTCATTCGTTTCGGAAGAGACAGGTACGTTAATAGTTAATAGCTGTACTTCTTTTTCTTGCTTTCGTGGTATTCTTGCTAGTTACACTAGCCATCCTTACTGCGCTTCGATTGTGTGCGTACTGCTGCAATATTGTTAACGTGAGTCTTGTAAAACCTTCTTTTACGTTTACTCTCGTGTTAAAATCTGAATTCTTCTAGAGTTCCTGATCTTCTGGATACACTCATGTGCACCTACCATCGAATCCTCTTAGTCT
+
7794<<4;;<;;999;;:::>>8====;;;8<<<?8?@7;5555995515==<:7;+///96<75544444444.4::;<+==9==>>8555:5:8:6880483<;<8=B>>>:>>8?A@;@;AAA?@??B@BBCD?BBB@@@@?ACBGBBBBD:?::49@;><:9;BCCCBA=<5559'97@<9999*5A??@<@@B@BB@@==8<<<09:99969?BCAFDCCBBB?B?CCCBBB@BBC@BDBBBCCCCCCA:::@;>@?>AACDC=???B??<?CC9:
@ATNG8:02053:00342
GATGGTAGTGTGTCTCTGAGAGTAGTACTCATTCGTTTCGGAAGAGACAGGTACGTTAATAGTTAATAGCGTACTTCTTTTTCTTGCTTTCGTGGTATTCTTGCTAGTTACACTAGCCATCCTTACTGCGCTTCGATTGTGTGCGTACTGCTGCAATATTGTTAACGTGAGTCTTGTAAAACCTTCTTTTTACGTTTACTCTCGTGTTAAAAATCTGAATTCTTCTAGAGTTCCTGATCTTCTGGTATGACTAGTGTACTACTACCATCGAATCCTCTTAGTCT
+
999;7@=BCCCBBB==BCAA@ACCCBBBBCCB@BCBC>BB?B>@@BBCHFACCCBB@BADBBB?C@CCCCBBCCB=99999);B=??@@;@BBC@CBB@BE@CCCEBC@BCDCCBBB?CBB?B@DCCCBBBC?CBA@=BBABCBCACDDDDAAAB?CBB>BB>@>ABBBBCCBC>A;;;;.;>A>;;;;;*;CCEI=CBDBBCGCCC@CCHD5DBAAC@C@CC?BBCCCCB?B?BBBCBB?BBC@CDCCCCCBBBCDCDCDCCBB?BBBBB@DB?@@@=@A>?>
@ATNG8:02062:00308
GATGGTAGCACGAGTCACTCATATCCAGAAGATCAGGAACTCTAGAAGAATTCAGATTTTTAACACGAGAGTAAACGTAAAAAGAAGGTTTTACAAGACTCACGTTAACAATATTCAGCAGTACGCACACAATCGAAGCGCAGTAAGGATGGCTAGTGTAACTAGCGAGAATACCACGAAAGCCAAGAAAAAGAAGTACGCTATTAACTATTAACGTACCTGTCTCTTCCGAAACGAATGAGTACTGCGTCTCACTCTCGCCTACCATCGAATCCTCTTAGTCT
+
99:<8>=9;6;;;<655555;;;;<8555.555555.47;984433-4;8<8<;:::>?>+=7==;;88<>>>?698:;<==*;;;@<@@@2<<;9<<<555:::5:8<<9<;;8<<<>;;;@@999@@@@=984:9=887>@@A:@;@;929A990?00,0@@>AB7886=;9285;>>4//)..3::;;)33-5///69;;=7;7;:>>;A:@=BBC?@<:000:+0)/;;1<88288333::8<88;<A?>?A?0000+0==9</339477.339383334
@ATNG8:02070:00304
GATGGTAGTGATACAGATCAGACACCAGAAGATCAGGAACTCTAGAAGAATTCAAGATTTTTAACACGAGAGTAAACGTAAAAGAAGGTTTTACAAGACTCACGTTAACAATATTGCAGCAGTACGCACACAATCGAAGCGCAGTAAGGATGGCTAGTGTAACTAGCAAGAATACCACGAAAGCAAGAAAAAGAAGTACGCTATTAACTATTAACGTACCTGTCTCTTCCGAAACGAATGAGTACGATGAGAGAGCTCTCTCTACCATCGAATCCTCTTAGTCT
+
::<=8=<556;;;<<>=?;::::5525<;29844436;69:;///:5::5><98,556666)65;:222686678.894444&55.5.555&5;;7;;;=@A=AB?B?AB=ABB?BBBCCCCCCCCDDEDDC?AADDAB:::CBBB?B?B@@<@AAA@@?F@AABAAA?CG>????A>>>>7===:>DCCF.777<///;:>>?<>;@?AA8;8;?BBB>@@AA@@A=A>AAC>BBB?BBBBBDBBBC>>=??DA>99:<///==7<6::=8<<:====A@>>>
@ATNG8:02070:00345
GATGGTAGCGCATATCAGCGCAGCCCAGAAGATCAGGAACTCTAGAAGAATTCAGATTTTTAACACGAGAGTAAACGTAAAAAGAAGGTTTTACAAGACTCACGTTAACAATATTGCAGCAGTACGCACACAATCGAAGCGCAGTAAGGATGGCTAGTGTAACTAGCAAGAATACCACGAAAGCAAGAAAAAGAAGTACGCTATTAACTATTAACGTACCTGTCTCTTCCGAAACGAATGAGTACGAGAGTCAGAGCAGAGCTACATCGAATCCTCTTAGTCT
+
===?:>;@@BAA@CCCCCDCIGGCC=CCD@CBAA@@-0+0==::>A<<>9>:;;?BBFFD5E@CCCAA@BAABB;@C;<<;<(;<995555&4;;7=?;?BBBBC?C?BB?BBC?CBBBBBECCCAAACCCC@DDAA>ABA@BC??<@=A;;6;AAAACCD@BAABBD@BB?BBB@DA@=<6///+/>>>@,772=///@@B@@<@:>>>@=A=A>B@@=@B@@@AA=?=@DC;AAA=???BCBBBAAABBECBA@<==BBAA???>>>A<@@;6878<@;::
@ATNG8:02075:00307
GATGGTAGGCGTGTGAGAGTCTGCTCAGAAGATCAGGAACTCTAGAAGAATTCAGATTTTTAACACGAGAGTAAACGTAAAAAGAAGGTTTTACAAGACTCACGTTAACAATATTGCAGCAGTACGCACACAATCGAAGCGCAGTAAGGATGGCTAGTGTAACTAGCAAGAATACCACGAAAGCAAGAAAAAGAAGTACGCTATTAACTATTAACGTACCTGTCTCTTCCGAAACGAATGAGTACGAGAGTCAGAGCAGAGCTACCATCGAATCCTCTTAGTCT
+
4945.5;=5;;<>666?>>;;;;;;;;>@;>BCA@@<@<?=?855=9>=8B637777898'75;;:888;<:::2:8=====+==7<2555'5;;76566<<>>>:=>BB>BAA>BBBBBBCCCCCCCBBBD@CCBB?BBBBAAAB>A?A:;8:AACBBAD?BEDBCC@DB?BBB@>>>AA7>==:=ABBB/>@7@///>@A>>;>=BAAA<@;>>B@@<@BAAABB@C@CCC>BBB?AAACCCCCCAA=AADA??>>@AAA?<><AAA@;5;;6///7;;:;;
@ATNG8:02083:00319
GATGGTAGAGTACAGTGTAGTAGACCAGAAGATCAGGAACTCTAGAAGAATTCAGATTTTTAACACGAGAGTAAACGTAAAAAGAAGGTTTTACAAGACTCACGTTAACAATATTGCAGCAGTACGCACACAATCGAAGCGCAGTAAGGATGGCTAGTGTAACTAGCAAGAATACCACGAAAGCAAGAAAAAGAAGTACGCTATTAACTATTAACGTACCTGTCTCTTCCGAAACGAATGAGTACACATCGTCGTGTCGTGCTACCATCGAATCCTCTTAGTCT
+
7;//,/;<>>@<<;===<=<<=>??7:BA;@A@>??9?;>=A877B=?A;@<999@<AAA.>:==;888==A@@37999555$9<<<266605:<9;@;<@>>>C>B?BC?BBB@BBABBBDDCBBDBBBCC@CBAA>ABC?????;@?BAA>ABBBCCCC?BBBBBB@CC?ABA=B@>>>7=996;ABBB/@@<;;;;D@@@A=B<@@=>6;6;?BCC?BBAAAAB?B@BBC>CCD?BBCBBBBB>>>BCACCEC???BBBBBC>BACBB@>@<>>>=AA>>>
@ATNG8:02045:00391
GATGGTAGAGAGACTGTAGCGCACCCAGAAGATCAGGAACTCTAGAAGAATTCAGATTTTTAACACGAGAGTAACGTAAAAGAAGGTTTTACAAGACTCACGTTAACAATATTGCAGCAGTACGCACACAATCGAAGCGCAGTAAGGATGGCTAGTGTAACTAGCAAGAATACCACGAAAGCAGAAAAAGAAGTACGCTATTAACTATTAACGTACCTGTCTCTTCCGAAACGAATGAGTACCTCTCAGACGCTCGTCCTACCATCGAATCCTCTTAGTCT
+
45<?466?>666;;<=>?@>B==>>8>BC<?>?;=?9?9@AB?@?=888/8999555555$50999@;::9//+/<999:&55494>9>+=@B:??A@AABBB?A?:96:?@?BBBBCBBBCBBBBBCAB@CBBB@CBAAAAED>B>@::5:@BB@A??;?BAA@D<???B?A=@;;;=06//.7888,6=4<///<<=6737;@@AA<B<BACBB?BB?@@@A=A;??D>BBB?BBFBBB@<=>>>>>???@?<;;D:==>8=;;;=8=A<@>;6:@///
@ATNG8:02053:00379
GATGGTAGGCGTGTGAGAGTCTGCCCAGAAGATCAGGAACTCTAGAAGAATTCAGATTTTTAACACTGAGAGTAAACGTAAAAGAAAGGTTTTACAAGACTCACAGTTACAATATTGCAGCAGTACGCACACAATCGAAGCGCAGTAAGGATGGCTAGTGTAACTAGCAAGAATACCACGAAAGCAAGAAAAGAAATACGCTATTAACTATTAACGTACCTGTCTCTTCCGAAACGAATGAGTACTGCGATCTCACTCTCGCCTACCATCGAATCCTCTTAGTCTA
+
////)/::5<9<<>=<BAA;55555)5>>8>>?>>@4;58<<99:=34468469///666'5026,----656370788688....'.(.//&..30553333...7499;.55759855==55588A<;;>>9@>@@<A===><=A8=6=8818587<77@;A:::?A;;>:=>>:>;;8A3=;:78>AA2<==6===:66//(/5666<49;A<=;949@::;AA<A<===5<==:=?@@<=33-----226///9777735555;98>=<@@:>=?<9663--
@ATNG8:02072:00385
GATGGTAGGCGAGAGTGAGACGCAGTACTCATTCGTTTCGGAAGAGACAGGTACGTTAATAGTTAATAGCGTACTTCTTTTTCTTGCTTTCGTGGTATTCTTGGTTACACTAGCCATCCTTACTGCGCTTCGATTGTGTGCGTACTGCTGCAATATTGTTAACGTGAGTCTTGTAAAACCTTCTTTTTACGTTTACTCTCGTGTTAAAAATCTGAATTCTTCTAGAGTTCCTGATCTTCTGGGCTGCGCTGTTATGCGCTACCATCGAATCCTCTTAGTCT
+
::<=:=>B?BBBCAA@CCCB@?@BBBBABAAB?BBCB>BCACAAABBBEC?BDBBB?C?BBBC?C@BB@AA??@A<:9::9+;=:>@@A:?B?A:??A<AA9@9>;?@AAAA>>:>AA;A9===A@@@A;>>>?;?888@>>>@A@@@AA>?;?AA;??;@<@AA???A>>:=??DD5A<A:==??>/;@587.5/..778>:;7;AA@*87;7A5@9?A;@@BBA;;7;:>>>>==:=>@@7?>>8:8@@@=A@@??>AAB9?====:>C=AAA<A@8;:
@ATNG8:02076:00358
GATGGTAGCGCACACATAGATACAGTACTCATTCGTTTCGGAAGAGACAGGTACGTTAATAGTTAATAGCGTACTTCTTTTTCTTGCTTTCGTGGTATTCTTGCTAGTTACACTAGCCATCCTTACTGCGCTTCGATTGTGTGCGTACTGCTGCAATATTGTTAACGTGAGTCTTGTAAAACCTTCTTTTTACGTTTACTCTCGTGTTAAAAATCTGAATTCTTCTAGAGTTCCTGATCTTCTGGTAGAGCGTGCATATATCTACCATCGAATCCTCTTAGTCT
+
/7//)/::<@B@BBB;:;BBCCCABABBBBA@;>;;;.9?.5.6<<<<A@8?<<99488A<=B?C@CBBBBBBA@<99999)9>9<8><4?=6999=A=@B:;;BBBCACBBCDDDC@EEE;;;;CBBBA@A@BCCC>BBBBBBCCCCCCAAACC?CAA>AA?B@BBBCBBC;<5;;;;;.;=B;;:;:;(9BBAB>CBBCCCCBA?5::;:*;BBCC?C?@A?ABCAA@@<?;?@@AAA<??B=AABBBBGBBCBBBBBAAABC@BAAAB?AA??>??AAAB@
@ATNG8:02077:00392
GATGGTAGACACGTGTGCTCTCTCGTACTCATTCGTTTCGGAAGAGACAGGTACGTTAATAGTTAATAGCGTACTTCTTTTTCTTGCTTCGTGGTATTCTTGCTAGTTACACTAGCCATCCTTACTGCGCTTCGATTGTGTGCATACTGCTGCAATATTGTTAACGTGAGTCTTGTAAAACCTTCTTTTTACGTTTACTCTCGTGTTAAAAATCTGAATTCTTCTAGAGTTCCTGATCTTCTGGAGATATCATCAGCGAGCTACCATCGAATCCTCTTAGTCTCATCACCGACTGCC
+
49;=8B>CBCBA@<?955<<9559:<>@@BCB@CBBB:A@6:6:???ABB::9BBB>A9<<?>2;6?<=BC==>>655>=>*555:22,253626.-(-8(----7727@::;=@@<=>>:>:=??@=>>@=@@@B=A@@@@@@;;;@;;:=8818;:4;>9=8:==///:6716////)/3:)/////'/9666.355/..9;;A<=@@@,;///7175=A<B??===A<A<AAB===///=9===<?>>>?@@BD???BB??<>9:98566169;697::///8775266=8,,,
@ATNG8:02051:00410
GATGGTAGCTCTGCTCTGACTCTCGTACTCATTCGTTTCGGAAGAGACAGGTACGTTAATAGTTAATAGCGTACTTCTTTTTCTTGCTTTCGTGGTATTCTTGCTAGTTACACTAGCCATCCTTACTGCGCTTCGATTGTGTGCGTACTGCTGCAATATTGTTAACGTGAGTCTTGTAAAACCTTCTTTTACGTTTACTCTCGTGTTAAAAATCTGAATTCTTCTAGAGTTCCTGATCTTCTGGATACACTCATGTGCACCTACCATCGAATCCTCTTAGTCT
+
49::5;;@@;;;==>==BCC;::ABCCCCBBB?ABAB<AB<C?@ADICCB@AA@C=:=:<A<=9@<===A@00/9488;;;)//+4<<<7>BCC@CCC?BB>@@AAAB@BDCCCCBC@BBB?B?BBBBCC@A>AAAA@CBCBDCBABBB@@@DBB?AAA@BB@B@BBCCBBEFMACAAAA.;5;>;;;;.:@@@B=BBBBBBA===.99::'::=;999?CC@CCB@??B<@<@BCBCB?ABH@CCBBBDCCCCCBBBCG@CBB?A9:9B?@@>ABA?CB999
@ATNG8:02052:00437
GATGGTAGGACGAGCGTCTGAGAGGTACTCATTCGTTTCGGAAGAGACAGGTACGTTTAATAGTTAATAGCGTAACTTCTTTTTCTTTGCCTTTCGTGGTATTCTTGCTAGTTACACTAGCCATCCTTACTGCGCTTCGATTGTGTGCGTACTGCTGCAATATTGTTAACGTGAAGTCTTAGTAAAACCTTCTTTTTACGTTTACTCTCGTGTTAAAAATCTGAATTCTTCTAGAGTTCCTGATCTTCTGGTATACACACTCGCTCGCTACCATCGAATCCTCTTAGTCT
+
44::49;>75669;::565<<:9=99955:995;<<>4<:04.555<9;;:655544)4.444;.516;;=>@@8<:.4////$/7:///+/;3:;><8<65.59.4565<=:=<<<;=>>:;::5859;54599939988399944555;<<999933,388287171779//)-779(////<</<8>9;9999(99;<=4;//////77<5<<<<*:4455045:<.55::<;;7;255====:=>B:?@=999>=@@@:99??<<AA;=><;<5881777,33333
@ATNG8:02063:00434
GATGTAGTGATACAGATCAGACACCAGAAGATCAGGAACTCTAGAAGAATTCAGATTTTTAACACGAGAGTAAACGTAAAAAGAAGGTTTTACAAGACTCACGTTAACAATATTGCAGCAGTACGCACACAATCGAAGCGCAGTAAGGATGGCTAGTGTAACTAGCAAGAATACCACGAAAGCAAGAAAAAAGAAGTACGCTATTAACTATTAACGTACCTGTCTCTTCCGAAACGAATGAGTACGATGAGATCTCGTGTGCTACCATCGAATCCTCTTAGTCT
+
<<==>>CBBBBB===BBBBCBA??7::=7<BB??>7A6=?:///;58859678566778)827<====@=>=C789A><<<*<B=@6A@A7AAB>;;;@@@?>C?B>BD>ABB?BBAABCCCCCCBCCCCC?CCBB>BABBBBAA<A@C?A>ABCCDCCC?BBB>?@?CC???;:>===<4766/8====?(<;7;///98=?@=@=@A@A<@<>>A@@=@BAAABC@C@BBB=BBB?BBBBBBB???>>>=EE;;;>?A=>=@B<AAAAA=AA<;;;:>B??@
@ATNG8:02064:00410
GATGGTAGCTCACGTACGTCACACGTACTCATTCGTTTCGGAAGAGACAGGTACGTTAATAGTTAATAGCGTACTTCCTTTTCTTGCTTTCGTGGTATTCTTGCTAGTTACACTAGCCATCCTTACTGCGCTTCGATTGTGTGCGTACTGCTGCAATATTGTTAACTTGAGTCTTGTAAAACCTTCTTTTTACGTTTACTCTCGTGTTAAAAATCTGAATTCTTCTAGAGTTCCTGATCTTCTGGAGATACACATGATACTCTACCATCGAATCCTCTTAGTCT
+
5==?@CBCBCCCCBBAA=BABBDHBCCCHCBB@BBBB<BB?B@CBBCCCC?CCCAA?A?@??C?C?CAABC@==?9>:>DC6=;8:<;<5=AAB@BBA<?A8<<<>@><>>>>AAAA;?@@:=8=>>><<<>;A@@@:<;;;;9::@@?>>>@@A<>>=<AA=A>;;8;@@CBC@CCDDC:C?A5;;@@?0?BCCC=BBBBBCBBBB?BB@A2A>>>C@C@AA?ABB@??>;A7<<@@AC7==?;888>AA=<;;>B@AABBABC?CCCAC?BB?AAA???888
@ATNG8:02070:00431
GATGGTAGCTCGCTGATGATATCTCCAGAAGATCAGGAACTCTAGAAGAATTCAGATTTAACACGAGAGTAAACGTAAAAGAAGGTTTACAAGACTCACGTTAACAATATTGCAGCAGTACGCACACAATCGAAGCGCAGTAAGGATGGCTAGTGTAACTAGCAAGAATACCACGAAAGCAAGAAAAGAAGTACGCTATTAACTATTAAACTTACCTGTCTCTTCCGAAACGAATGAGTACACACTCTCATATGACACTACCATCGAATCCTCTTAGTCT
+
////)/9::>>666;<>=>??<<;>;<<<9<??484499=8888;;;<>7>=?>@888157<999=757555'5:9955&5<49255)5;;8=====::37-717<8=;<7=?@?BAAACCCBBBBBB?@@?A?C???>A@@<@:=00+0;;<==BC?CBBBBC@BB?>??6;;@@A:8887;@BB6??;>888>:;:;5;9>>99)//)/8)///56666794949:<375516AAA>:9:=///6799::8:@@@@@@B==>>==7<=7/./263333
@ATNG8:02076:00401
GATGTAGACACGTGTGCTCTCTCGTACTCATTCGTTTCGGAAGTGACAGGTACGTTAATAGTTAATAGCGTACTTACTTTTTCTTAGCTTTTCGTGGTATTCTTGCTAGTTACACTAGCCATCCTTACTGCGCTTCGATTGTGTGCGTACTGCTGCAATATTGTTAACGTGAGTCTTGTAAAACCTTCTTTTTACGTTTACTCTCGTGTAAAATCTGAATTCTTTCTAGAGTTCCTGATCTTCTGGAGATATCATCAGCGAGCTACCATCGAAATCCTCTTAGTCT
+
445:<:@B;;69<=555<=:88:::555<<<:=AAB=AA?A?A@>?<89083::;6;///::5:8:8?==7639)..7777)3349999;;.8522+222+2;025799?;A??=>=AA<@@@;><>??A:::><A@@@<@@A@@>>>>?AB?;:::+//:59=9A=BAA;;;B;;59::;;/;:>7:;;::*;=<<<676766566-//56-589<97=;99939;;;<:;6;+//<9<<166:6:==@AAAAA@@>>>AA>>>>:><;66606939==7=:>>A
@ATNG8:02079:00404
GATGGTAGATACTCGCTGATACACCCTGAAGATCAGGAACTCTAGAAGAATTCAGATTTTTTAACACGAGAGTAAACGTAAAAAAGAAGGTTTTACAAGACTCACGTTAACAATATTGCAGCAGTACGCACACAATCGAAGCGCAGTAAGGATGGCTAGTGTAACTAGCAAGAATACCACGAAAGCAAGAAAAAAGAAGTACGCTATTAACTATTAACGTACCTGTCTCTTCCGAAACGAATGAGTACTATAGACTATCTGAGACTACCATCGAATCCTCTTAGTCT
+
9;;=@CDCCCCDC;;;BACCDBA@@9A;;8;DCCCD@B@BCCCCAA=@@<@>??@:;;;;;$;;BBCBBBCCCCM>CB:9::::%<:;9=;==2=B>:;@;ABCECC?B?BB?BBB?BB>@@CCCECCCCCCBD@CCAA?B@@@BBBB>C@DAA>ACBCBCCC?AAAAAA?CC?A@@588?<;.:881888888%/616///;9CCA;>;@BAB:=:>BCCC?CCCAACB@D@???9?AA?@AAACCCCCAA???@@ABAACBBCCAA>AACCC>BB>BBA>BBB??
@ATNG8:02083:00420
GATGGTAGCAGACGTGACAGAGCGCCAGAAGATCAGGAACTCTAGAAGAATTCAGATTTTTACACGAGAGTAAACGTAAAAAGAAGGTTTTACATGACTCACGTTAACAATATTGCAGCAGTACGCACACAATCGAAGCGCAGTAAGGATGGCTAGTGTAACTAGCAAGAATACCACGAAAGCAAGAAAAAGAAGTACGCTATTAACTATTAACGTACCTGTCTCTTCCGAAACGAATGAGTACCTCTCAGACGCTCGTCCTACCATCGAATCCTCTTAGTCT
+
95<<:?B;96=>=<==666======9=>B>?A?AAD@D@?88///;388//*36555;<;'557555575225'59;:995$5<7<.555&5999:;;;<<6557?:?C?CBB?ABBACCCCCCCCCCB@?<?BBB?BAA@??BB40+000*0000@=@B@BBA;?A=BA;>?@<??>>>4:76/8AAAA/;<39///<=@@@=A:>==><?=BACBB@BD@A@CC@C?BBG?BBB?BCB:::B=??;;;;B?>>>?@AK<?>@:===::1777//--39-//
@ATNG8:02086:00424
GATGGTAGGTGCACATGAGTGTATCCATAAGATCAGGAACTCTAGAAGAATTCAGATTTTTAACACGAGAGTAAACGTAAAAAGAAGGTTTTACAAGACTCACGTTAACAATATTGCAGCAGTACGCACACAATCGAAGCGCAGTAAGGATGGCTAGTGTAACTAGCAAGAATACCACGAAAGCAAGAAAAAGAAGTACCGCTATTAACTATTAACGTACCTGTCTCTTCCGAAACGAATGAGTACTATGTAGAGCTCTATACTACCATCGAATCCTCTTAGTCT
+
@B@@=AAB?;66;;>;;:>@>:44;178=7;@BBBD@E@BBBCDCC?BB6:6;BCBCCCG5CBCEDCBBB@@@B;A@;;;;;);?<?>BCC8BBB>9:7AAAABC?B?BD?A>>=>>>BECCBCCDCCCCCC>AABA?B@AABBBB>A=A9:8:@CCCBBB?BBB@???BC>>>>8;7=>>19//+/<<<<,6206---)-68=@=B=?>??=C686CDC?BB@@@AA=?=?CD>CBC@BBBBBCBBABBCDDD>>???AA@@@BA;>>???<??=@@@<@BBBB
@ATNG8:02052:00451
GATGGTAGAGTATCATGTGTATCTCCAGAAGATCAGGAACTCTAGAAGAATTCAGATTTTTAACACGAGAGTAAACGTAAAAAGAGGGTTTTACAAGACTCACGTTAACAATATTGCAGCAGTACGCACACAATCGAAGCGCAGTAAGGATGGCTAGTGTAACTAGCAAGAATACCACGGAAAGCAAGAAAAAAGAAGTACGCTATTAACTATTAACGTACCTGTCTCTTCCGAAACGAATGAGTACACATCGTCGTGTCGTGCTACCATCGAATCCTCTTAGTCT
+
:;<<9=?===>>==666===<=C??6>BA;?@:9:@9@5:9?>>9929@=B=ABC;;;;;*9<ACCBCBBBBAD>CBBCKIK5?@@A<BBB:BCC?ABAB???BB?B?BC@AAB?FB@@BBBBBBBBBCCCD?CAAA?CA@?@99::@@B@@??BBBBBBB?BBB>>??BB4909)///(/9.5534.22222#..(....89:::99655AA<A;A?CBB@B@@@C@@=A>AAB<@@B=@@BCBBBCB???A;@@@@???AAABBB@A???B>AC@:99<@999A
@ATNG8:02055:00487
GATGGTAGAGTATCATGTGTATCTCCAGAAGATCAGGAACTCTAGAAGAATTCAGATTTTTAACACGAGAGTAAACGTAAAAAGAAGGTTTTACAAGACTCACGTTAACAATATTGCAGCAGTACGCACACAATCGAAGCGCAGTAAGGATGGCTAGTGTAACTAGCAAGAATACCACGAAAGCAAGAAAAAGAAGTACGCTATTAACTATTAACGTACCTGTCTCTTCCGAAACGAATGAGTACATAGATATACGTATAGCTACCATCGAATCCTCTTAGTCT
+
444949:;;>;=<<;665>555:8:2334499<<<?;@>@BBBB@A?AC@D?@BBBCDDD5C@CBBBCBC@@@B=ACBCCGC5CC@>@B>B2BBB9=CCAAAAAA>A?BB?CBA>A@;:@BBBCC;;9CCCC>AAGE?B???B????B?BAA=@?AAA???>??>AAA>AA?BBB==>@DD1;88198888(/<3/...7569>5>6888=;A;BBGAA?@BBBBBB?@48:>9===:????AACCBBBBCCB?>>>@@@@?@BA<???AA<@@<>>>;?@;;;
@ATNG8:02058:00491
GATGGTAGGCGAGAGTGAGACGCAGTACTCATTCGTTTCGGAAGAGACAGGTACGTTAATAGTTAATAGCGTACTTCTTTTTCTTGCTTTCGTGGTATTCTTGCTAGTTACACTAGCCATCCTTACTGCGCTTCGATTGTGTGCGTACTGCTGCAATATTGTTAACGTGAGTCTTGTAAAACCTTCTTTTTACGTTTACTCTCGTGTTAAAAATCTGAATTCTTCTAGAGTTCCTGATCTTCTGGTATACACACTCGCTCGCTACCATCGAATCCTCTTAGTCTATCTACCGACTGCCAT
+
44;<8=?C?CC=???>?BDB=<<A>BBABB@@?@BAD?BB?C@@@?BBBB?BCBBB?B?BBBB?C?BBB@B?@?@<A@AAA/??<A???9<BBB;?@B=AA:><@AA?<@A@?==>>9>@A:>:<<<=;;;?;AAAC<?AAAA==>?@C@@@>>>:=>><@@;>=AA?>>>AAA=C>>>;3<=C5<<<<;.;=;9;1;;9///99:=39999+:;<<@<><>@=BAA>>@A;>;?AA>?=9=>>;>===>>A>==;;;@@@@;<<;AAA>>999597737999<<87666-33---7077
@ATNG8:02060:00466
GATGGTAGCACGAGTGCACTCATATCCAGAAGATCAGGAACTCTAGAAGAATTCAGATTTTTAACACGAGAGTAAACGTAAAAAGAAGGTTTTACAAGACTCACGTTAACAATATTGCAGCAGTACGCACACAATCGAAGCGCAGTAAGGATGGCTAGTGTAACTAGCAAGAATACCACGAAAGCAGAAAAAGAAGTACGCTATTAACTATTAACGTACCTGTCTCTTCCGAAACGAATGAGTACTATGTAGAGCTCTATACTACCATCGAATCCTCTTAGTCT
+
4;99<:55<:=//////77;755559499;697;7//)/2799544;7989=889377777'84999888888;>6=<==??@+>>15.599+;>>;>??=655:?6=9??<AA<7;@?=::::99@:>?AAC?BBBB@ECB?????8@?ACA?BBBBBBBB?CBBBBA<::388817777;(//......$-405....35783803338.3)..///6:<;@;<A:=5=@C;<=>??>>CBB?>?>>=A;;;=877==88777179@@@7;;9?<<39<;77
@ATNG8:02060:00493
GATGGTAGTAGTACACTAGTCATACCAGAAGATCAGGAACTCTAGAAGAATTCAGATTTTTAACACGAGAGTAAACGTAAAAAGAAGGTTTTACAAGACTCACGTTAACAATATTGCAGCAGTACGCACACAATCGAAGCGCAGTAAGGATGGCTAGTGTAACTAGCAAGAATACCACGAAAGCAAGAAAAAGAAGTACGCTATTAACTATTAACGTACCTGTCTCTTCCGAAACGAATGAGTACTGTATCTATGTGTGCGCTACCATCGAATCCTCTTAGTCT
+
49::5;;<966<;;9<;::<<556626=?8=BB;;;7@295<555<8<;8;433333333$31333:99::333(7>95555$5;5:.555'5;;8566;==>A>9A>BB?BBC@BBBBCCDCDCCDCCCCC@CC@?=@BB??@CC?A?B@?=?BBBCBBD>AAACDD?BB?CAB<;::>=3<55/7=>>?/=>:?888BAA>><>7;;@A=A=AABBA?BAABBBC?C?CCC<BAC?BBBBCBA@AB>?@?>>>>A;;;??>>>=AA???;?@89889=@:::
@ATNG8:02061:00481
GATGGTAGGACGAGCGTCTGAGAGGTACTCATTCGTTTCGGAAGAGACAGGTACGTTAATAGTTAATAGCGTACTTCTTTTTCTTGCTTTCGTGGTATTCTTGCTAGTTACACTAGCCATCCTTACTGCGCTTCGATTGTGTGCGTACTGCTGCAATATTGTTAACGTGAGTCTTGTAAAACCTTCTTTTACGTTTACTCTCGTGTTAAAAATCTGAATTCTTCTAGAGTTCCTGATCTTCTGCGCTCTGTCACGTCTGCTACCATCGAATCCTCTTAGTCT
+
::==:BCE@CCDCC===>BCCHCD?CAAACA@=@ABB>BC@D@DCCCDCB=BBBBC?C?CC@A>B@BDBCCBBBC>BADDD1CC?BBCC=BBAA>ACB=CC?@?BECC@CCCCCCCC?CCD?A?BDDCCDCC?BBCB?CBBBCCBBAABBCBCBB>BBB?BB?B<@@DBBCCDC@BBBBB8B=B=BBBB8BCCDF=AACJCCCBA@4:;:;*;BBBB@B@CC@BBBCCBA?A=BABBBB>BBECBBABBCBCCCCCCA@@BCB>BBBBB>BC@B@@<@BAB@
@ATNG8:02065:00484
GATGGTAGTATATCGCGTCGCTATCCAGAAGATCAGGAACTCTAGAAGAATTCAGATTTTTAACACGAGAGTAAACGTAAAAGAAGGTTTACAAGACTCACGTTAACAATATTGCAGCAGTACGCACACAATCGAAGCGCAGTAAGGATGGCTAGTGTAACTAGCAAGAATACCACGAAAGCAAGAAAAGAAGTACGCTATTAACTATTAACGTACCTGTCTCTTCCGAAACGAATGAGTACTACTCTCAGAGACACACTACCATCGAATCCTCTTAGTCT
+
4455.55:555655<<<<<<<;:5504>>6;A>6:55=4799///:)/-060////////$/06788;;;;888.;;9=;;0;@9A16605;;7555:;;<55047>>148707?A@CCCCCDBBBBBCDAC@@@@DBABAA@B20+000+0:99:;8=5=BCCBB=BB@A==588A>@1:8808<<</:;3:7::=;7793:7<<<<8<;?=AAA?B;9:?AA4857CD>CAA?BCBBBBB>>BB@@@@>>;;;===@@@@<@@===;>@;@>><>BBCD
@ATNG8:02072:00482
GATGATACTCGCTGATACACCCAGAAGATCAGGAACTCTAGAAGAATTCAGATTTTTAACACGAGAGTAAACGTAAAAAGAAGGTTTTACAAGACTCACAGTTAACAATATTGCAGCAGTACGCACACAATCGAAGCGCAGTAAGGATGGCTAGTGTAACTAGCAAGAATACCACGAAAGCAAGAAAAGAGTACGCTATTAACATATTAACGTACCTGTCTCTTCCGAAACGAATGAGTACTACTCTCAGAGACACACTACCATCGAATCCTCTTAGTCT
+
;;;<;?>@<<<AA>>CCCCCC=BBE@CCCB??=@?BBDDCBB?BC<>:<??99999(98<8226575587.7722222$2;39+222&2772753399...=6;4=;-/..26777977=>>>:;;;;A<AAAA=BA@?>=:;391::;5;;;;868B<@>>=>>:8818=>:;67;>*//---9;;-///99;;;//-272--/;<1607=<994778/..32747980625.588....3387667;<;==>::::56549<==>:=D=;::5:;<99
@ATNG8:02072:00490
GATGGTAGGCACTGCGCACACATCCCAGAAGATCAGGAACTCTAGAAGAATTCAGATTTTTAACACAGAGAGTAAACGTAAAAAGAAGGTTTTACAAGACTCACGTTAACAATATTGCAGCAGTACGCACACAATCGAAGCGCAGTAAGGATGGCTAGTGTAACTAGCAAGAATACCACGAAAGCAAGAAAAAGAAGTACGCTATTAACTATTAACGTACCTGTCTCTTCCGAAACGAATGAGTACGTGTGACGTACGTGAGCTACCATCGAATCCTCTTAGTCT
+
///;4:00*9555<=>>===>==??7>@A:>;;;;9494999:::>:==9A877///999)8055-////6785:3::::988'//(/(///&//8178;722255+2,25497838888><AAAA@AABC??<@A@@;AAA?????:=>A::8:CBBBAAA?BBCC@A>==9=A@:95557.522,2>AAA.;=49///@=AAA<A<@???;?;>AA@@=?@?@?A@9>8===:>AB?BCBBBB>@A@B;???>;<==?978>??2986/85//(//.(///77
@ATNG8:02079:00475
GATGGTAGATATATGCACGCTCTACCAGAAGATCAGGAACTCTAGAAGAATTCAGATTTTTAACACGAGAGTAAACGTAAAAAGAAGGTTTTACAAGACTCACGTTAACAATATTGCAGCAGTACGCACACAATCGAAGCGCAGTAAGGATGGCTAGTGTAACTAGCAAGAATACCACGAAAGCAAGAAAAAGAAGTACGCTATTAACTATTAACGTACCTGTCTCTTCCGAAACGAATGAGTACGTGTGACGTACGTGAGCTACCATCGAATCCTCTTAGTCT
+
@<<<<@>CCCCCCCCCCCCCCBB??>ACG@BBBBBB?B@BBB@@994:@=@?@A>==BCB/@;>>>@@AAA@@@3;:9:::;*;A<B>CBB<DCGACBCBCCCCC?B?AA>ABB>BC@@BBBBDDCCCBAAC?BBBB>B@A@@??A>A=A@@<?CAAABBB@AAAAAA?AA:@>?588A@A6;8818<<<<+6706///==AA@<A;@???<A=BCF@@>@A@??AA>B@BBB=B@@=@???BBBB;:;>ACCCCCCBB?@???>?BBB>>:>@<@@@9=:::?
@ATNG8:02089:00466
GATGGTAGGCGTGTGAGAGTCTGCCCAGAAGATCAGGAACTCTAGAAGAATTCAGATTTTTAACACGAGAGTAAACGTAAAAGAAGGTTTTACAAGACTCACGTTAACAATATTGCAGCAGTACGCACACAATCGAAGCGCAGTAAGGATGGCTAGTGTAACTAGCAAGAATACCACGAAAGCAAGAAAAAGAGTACGCTATTAACTATTAACGTACCTGTCTCTTCCGAAACGAATGAGTACGATGAGAGAGCTCTCTCTACCATCGAATCCTCTTAGTCT
+
=455499:599@9<<@BBBBAB;;5)5;;6@??@@C=A;??877;;6;;-3,/8//////$/466788792222'28;<=@2;=5<6;<<1:8@<A@==>@B??;?<@E8:;?<@@;<=8///:@<>?@>>;===B<?>AA;;;@<@<>>><::;A>>>B=A=>>>=:>B<??A3::888)8<9776777)///:66;?;;;7;7;BEE=B=:::AD<>>A@@@A<A<A==6=//,/<;::===>>877=<<<=688=;:;CB:?===>:>?;;776;;///
@ATNG8:02053:00527
GATGGTAGCACGAGTCACTCTTATCCAGAAGATCAGGAACTCTAGAAGAATTCAGATTTTTAACACTGAGAGTAAACGTAAAAGAAGGTTTTAACAAGACTCACGTTAACAATATTGCAGCAGTACGCACACAATCGAAGCGCAGTAAGGATGGCTAGTGTAACTAGCAAGAATACCACGAAAGCAAGAAAAGAAGTACGACTATTAACTATTAACGTACCTGTCTCTTCCGAAACGAATGAGTAACGATGAGAGAGCTCTCTCTACCATCGAATCCTCTTAGTCT
+
44;=:<BBBBB>;A;666@<@9966;>CC?CBB????A;??BA@@@<?@=A>AA997BBB/:6::/....558790776666+..(.(../&.05506522266695959>5>>?:>>@A@AAA>==@@@@AA<AAAA=;;=>AA??<?<@==:=>>>??@@<@AA@@@;??<@@@=;;;@A7::A=@?>>28718???AAAAAA=A<?667=D<A=:;<<@@>::@@////=@66;;<@??@:929?<<<A>=9::?=>>>>>A==:=@@==9<<7///6;;666
@ATNG8:02053:00548
GATGGTAGCGCACACATAGATACAGTACTCATTCGTTTCGGAAGAGACAGGTACGTTAATAGTTAATAGCGTACTTCTTTTTCTTGCTTTCGTGGTATTCTTCTAGTTACACTAGCCATCCTTACTGCGCTTCGATTGTGTGCGTACTGCTGCAATATTGTTAACGTGAGTCTTGTAAAACCTTCTTTTTACGTTTACTCTCGTGTTAAAAATCTGAATTCTTCTAGAGTTCCTGATCTTCTGGCTCTCGTAGACAGATACTACCATCGAATCCTCTTAGTCT
+
<:<?@BBBCDCB=CCBABBBABBDCCBAA<?@9=@==5=?2919==@@AB?BBAAA>B?BCCC?C?BBABAAAAA=@@@@@2AC?B=BB<>:@C@CCCACC@CCCBB?ACCBBBBB?CBC?C?BBBB???B>B?<<5@@AABAAACBBBBBB??=ACE@DC@C?AACCCCBBC@BBBBB7B?C9::DDF5DC:::8;BABCCCBBB?BBBB2BBCCF@C@CC?BBCDCA@=@@CCCCBB=?>C@CCCCBCCCCCBBBCCCBBBB?BBBBB>BC@A==:=B@@A
@ATNG8:02058:00529
GATGGTAGTGTGTCTCTGAGAGTAGTACTCATTCGTTTCGGAAGAGACAGGTACGTTAATAGTTAATAGCGTACTTCTTTTTCTTGCTTTCGTGGTATTCTTGCTAGTTACACTAGCCATCCTTACTGCGCTTCGATTGTGTGCGTACTTCTGCAATATTGTTAACGTGAGTCTTGTAAAACCTTCTTTTTACGTTTACTCTCGTGTTAAAAATCTGAATTCTTCTAGAGTTCCTGATCTTCTGGATAGCGACGCGATATACTACCATCGAATCCTCTTAGTCT
+
/:778=:=@?;>@<;;;<<<?@@@@AAA???A=ABBB=@@>A@CCCCCCF@CCCDC?C?CCCC?C?CCCDBBBBC?BCCCC1CB?CBBE>CC@A=AAA9@B?:9;CCHADCCCCCBB?CDD?B?CCCCBAAB?BBDD?BAAABBBBCCC?BBBBB?BBA?BC@B?BBCCCDDBB>@;:;:.:>B=ABBBB5BCCCC=A@CCCFC@AA4;;;;*;@AAB@B@CD@CCDCCCB?B?@ACCCC?CBC@BCCCDGEBCBBBBBBCBBBB>@@AAA>AA>??@?BC@??
@ATNG8:02061:00513
GATGGTAGGCGAGAGTGAGACGCAGTACTCATTCGTTTCGGAAGAGACAGGTACGTTAATAGTTAATAGCGTACTTCTTTTTCTTGCTTTCGTGGTATTCTTGCTAGTTACACTAGCCATCCTTACTGCGCTTCGATTGTGTAGCGTACTGCTGCAATATTGTTAACGTGAGTCTTGTAAAACCTTCTTTTTACGTTTACTCTCGTGTTAAAATCTGAATTCTTACTAGAGTTCCTGATCTTCTGGTGAGATATGCATTGATGCCTACCATCGAATCCTTCTTAGTACTCATCACCG
+
44;<8;;;:==66666<<=??@><<;;=>><<7;::908:-3-4337<9848::8?7?;@AAB>C?BA@;>;:8;355222$29.5222'2833.2584;=0552277.55::555:5::<8<<AA@>=8998<<=?8<97/--9,,-2---423317==:7825/79987///9/3----&/28(//555(5999<4;>><=9///73799.8>>>848599+..67779=6=5:885556;::3>>:??9>77933-32722)-/<6:996:6:;56027072)(,22(()2602
@ATNG8:02063:00525
GATGGTAGACACGTGTGCTCTCTCGTACTCATTCGTTTCGGAAGAGACAGGTTACGTTAATAGTTAATAGCGTACTTCTTTTTCTTGCTTTCGTGGTATTTCTTGCTTAGTTACACTAGCCATCCTTACTGCGCTTCGATTGTGTGCGTACTGCTGCAATATTGTTAACGTGAGTCTTGTAAAACCTTCTTTTTACGTTTACTCTCGTGTTAAAATCTGAATTCTTCTAGAGTTCCTGATCTTCTGGACAGAGTGTGCAGATACTACCATCGAATCCTCTTAGTCT
+
4;99:?=AABB695=544<<555;?<999@@B?BBCE=AA?A>AA=>;;>)/(////4:*3399392857797556/55666(554:222)269;4;;AC396////(.//(.888:>994//.1506=??>==A=AA@@<>>>>>>?@?@@@@@@AB<>>>=@@<@<AAA@@AACC=A@AAA5A8<296999,9=;;;*--3---9:;>1///+////@7@9>?<?AA;;;@=D=AAAA@@<@@@<AAA?A@>>@<>>AAA>==@A;A>===7=A;A>A;AA<<>
@ATNG8:02063:00538
GATGGTAGCTCTGCTCTGACTCTCGTACTCATTCGTTTCTGAAGAGACAGGTACGTTAATAGTTAATAGCGTACTTCTTTTTCTTGCTTTCGTGGTATTCTTGCTAGTTACACTAGCCATCCTTACTGCGCTTCGATTGTGTGCGTACTGCTGCAATATTGTTAACGTGAGTCTTGTAAAACCTTCTTTTTACGTTTACTCTCGTGTTAAAAATCTGAATTCTTCTAGAGTTCCTGATCTTCTGGATACACTCATGTGCACCTACCATCGAATCCTCTTAGTCT
+
45==9=B@==>>BBBCBBBBB@@@D@A@BABA<?99949???8A@?@<@B>BBABBAC@DEAB@BACEEBBBBBA?;::::)9=<?899-9?;;6;CC5;:54934=@?CCCCCBCC@DDC@B?BA@@?@@A6;;CC8;;@@@:9:CCBBBCCBC@BBC?BB>A=;98BCAAAA??:;::-;2;2;9:99$9=>?A<AABAAA::9@=@CCC1BBB:;:;>BC@AAABDCC?A<B00000+00?=@?AA@A@ABA@@CBBA?BBA>A>=00,00:;;;7:;<<9
@ATNG8:02065:00519
GATGGTAGCGCACACATAGATACAGTACTCATTCGTTTCGGAAGAGACAGGTACGTTAATAGTTAATAGCGTACTTCTTTTTCTTGCTTTCGTGGTATTCTTGCTAGTTACACTAGCCATCCTTACTGCGCTTCGATTGTGTGCGTACTGCTGCAATATTGTTAACGTGAGTCTTGTAAAACCTTCTTTTTACGTTTACTCTCGTTTTAAAAATCTGAATTCTTCTAGAGTTCCTGATCTTCTGGACGACGCGCACTGACACTACCATCGAATCCTCTTAGTCT
+
99995;<=?@AA@CCBCCAA@BBBB@@??4446:@<=6=<8<9665;9993444<<6;8:>:=8A99:9;;555=4::===)5523;<=7<<==:>>A;>@0/0=9?GAEBBBDCCB?BBA=A?BBBBBB;;9;;;;@DCBBC@@@BBA@@@BDD?BAA?CB?C>ABCBBBDGG@BAAAA3A5;5:AAA?,@ABCC>CBCBCCB@B@-::9:(;>::9=B=@A>AAACCBB?B?BCDFBB@BCCABEAAABBEDBBBBCCCCBCC?CCCBC@@?;9998>A@@@
@ATNG8:02065:00542
GATGGTAGGCGTGTGAGAGTCTGCCCAGAAGATCAGGAACTCTAGAAGAATTCAGATTTTTAACACGAGAGTAAACGTAAAAAGAAGGTTTTACAAGACTCACGTTAACAATATTGCAGCAGTACGCACACAATCGAAGCGCAGTAAGGATGGCTAGTGTAACTAGCAAGAATACCACGAAAGCAAGAAAAAGAGTACGCTATTAACTATTAACGTACCTGTCTACTTCCGAAACGAATGAGTACGATGAGATCTCGTGTCTACCATCGAATCCTCTTAGTCT
+
777<:=@@<BBCFBB<?@>959555)5<<8AD@A@C@D@BBB@:::???=?9=@::9999(9<BBCCC??;@@@6=>88888(8::9====.:A;6;;5;>@AAA<A;@?=@==///:::<@CA@@>>>@AA<;9:@:;;;>>>>?;?7;;><>ABA@@@B<@;;;==:>B<??A;;;;<<6:=>:88888'657967;@262/53588>=A=@@?;<8;@@A;;;?;>5;;?9??@<??@@775A@@@@B>>>@@@A@?@AAA<@>>>=9=A<>=>:=????
@ATNG8:02072:00529
GATGGTAGCGAGCGAGTGTGTATACCAGAAGATCAGGAACTCTAGAAGAATTCAGATTTTTAACACGAGAGTAAACGTAAAAAGAAGGTTTTACAAGACTCACGTTAACAATATTGCAGCAGTACGCACACAATCGAAGCGCAGTAAGGAAGGCTAGTGTAACTAGCAAGAATACCACGGAAGCAAGAAAAAGAAGTACGCTATTAACTATTAACGTACCTGTCTCTTCCGAAACGAATGAGTACGTGTGCGACGTGTCTCCTACCATCGAATCCTCTTAGTCT
+
/;77;A:>BBAA>@@@;A;;CDC@@>ACC?CCC=BB>B?B@BAABB@BB>A>989BCCCC5C@CCCBCBB=>BC=CA@B?B?0?:;:;;;;0:A>:>BCBAAABB?A>BB>ACC@BBCBBBBBBCCCDBBBB@CD@@<@@@AAAA@<=;@+0+0=>=>=@A8ABBDCB?BC?EBB?BAA<@>@9:49???@.8>49:C=BB<@A<@<@?BB?C?CCBBB?BBBCBBB@B?BBB>BCB@BBBBBC?;;>:;;;??B::<A@@<?@C=D888<8=>987837799>
@ATNG8:02083:00519
GATGGTAGCGCGACGAGCGTAGACCCAGAAGATCAGGAACTCTAGAAGAATTCAGATTTTTTGCACGAGAGTAAACGTAAAAAGAAGGTTTTACAAGACTCACGTTAACAATATTGCAGCAGTACGCACACAATCGAAGCGCAGTAAGGATGGCTAGTGTAACTAGCAAGAATACCACGAAAGCAAGAAAAAGAAGTACGCTATTAACTATTAACGTACCTGTCTCTTCCGAAACGAATGAGTACGATGAGAGAGCTCTCTCTACCATCGAATCCTCTTAGTCT
+
799<6=AAB=<<<ADCCBBAAA>>>6B=>:>>>=BB>B>?<<>>??=BC@B>@@@=:::::'7AA>BBCBC;;;7<CA?@@@1@;<>4555&5<<7666;=>>>C?B?BG?AAA?BBCECBCCCCCCCCCCC@DCBB?BAAABCBB?B?A;:9:BDDBBBC@CCCBBB@BB?::8:>:98918//)/;===,994=///><B@@<@9=>AA<?;>?A;;6:A>>@AA>@=@BC>BBC?BBBDCEB@@A@@????@@=<<<777@@<A===?<BB=B>>;>?;;;
@ATNG8:02045:00587
GATGGTAGGCGACATACATACGCGCCAGAAATCAGGAACTCTAGAAGAATTCAGATTTTTAACACGAGAGTAAACGTAAAAAGAAGGTTTTACAAGACTCACGTTAACAATATTGCAGCAGTACGCACACAATCGAAGCGCAGTAAGGATGGCTAGTGTAACTAGCAAGAATACCACGAAAGCAAGAAAAAGAAGTACGCTATTAACTATTAACGTACCTGTCTCTTCCGAAACGAATGAGTACCTCTCAGACGCTCGTCCTACCATCGAATCCTCTTAGTCT
+
9;;=8BBB@BCCAA@BCCCCDBBJIEDBBB=BAAA?B?BBBGECB?AA=?=?A<=????.?>ABBBBDCCBBC=AA;;;;;*;C>C6;;;6;@@=@A@BCCCBB>B@CC?CCC?BBAABCCBCBBBDCCBB?BBBB@C@@??>>?;@<A?@>ACBBBABA?BBBBBB?BA=86639:==<3<==8=AAAA/==9=///==B>=:=<@@AA=A=A>BA@=@@A@@AA?B?BCF=AAB?BBBBBAA<>>=>>>BA???????;>>A<@@A?@<@D=>>86;=///
@ATNG8:02066:00554
GATGGTAGTGATACAGATCAGACACCAGAAGATCAGGAACTCTAGAAGAATTCAGATTTTTAACACGAGAGTAAACGTAAATAGAAGGTTTTACAAGACTCACGTTAACAATATTGCAGCAGTACGCACACAATCGAAGCGCAGTAAGGATGGCTAGTGTAACTATCAAGAATACCACGAAAGCAAGAAAAAGAAGTACGCTATTAACTATTAACGTACCTGTCTCTTCCGAAACGAATGAGTACTGCGTCTCACTCTCGCCTACCATCGAATCCTCTTAGTCT
+
::=>@CEBCCCHCCCCC;;;BCCA@?ACC@BBCBBB?B?BCBBBBD@BA>A?<::>>:::*:;>>>CBA@@>>>9>ABBB>CECC@C>BBB9BCB@CBCBCDCCC?C@CC?CCD?DDCCEAAACCCCCCCC??AABB>@BBBBBBB?C@CCC?CBAABCCC?BBBCCC?BA::::078687)898-79888)5:6=///:=A??<?=@@@A6<6<>BBC@CBBBACA?A?AAA<AAA>ABBBCBBAAABBBBCBBBCCBBB@BBB@CBBBB?BCACCC?BBBAA
@ATNG8:02079:00583
GATGGTAGCACTAGTCACTCATATCCAGAAGATCAGGAACTCTAGAAGAATTCAGATTTTTAACACGAGAGTAAACGTAAAAAGAAGGTTTACAAGACTCACGTTAACAATATTGCAGCAGTACGCACACAATCGAAGCGCAGTAAGGATGGCTAGTGTAACTAGCAAGAATACCACGAAAGCAAGAAAAAGAAGTACGCTATTAACTATTAACGTACCTGTCTCTTCCGAAACGAATGAGTACGATGAGAGAGCTCTCTCTACCATCGAATCCTCTTAGTCT
+
9:9;7;?CBB=?<;;;;;==;;;>>7<<@9>@@>99098@>>995B>@?>@=:99<;;<;,;9@@@BB??@9::,:@;;:::)9;<>455)5<<8;666==>>C?B?BDABBB?BBCCDCCBBBCCCCCCC@DCBB?BA@?@@>><@@C@?=@DCCBBBB@BBBBBB?CC@AA=8==:::/:::4:>>>?/<>9=///:;>>@:=:=??A:=:>?CCC?AAAAABB?B?BCB>BBB@BBBBBBC???AA?>>@@A@>>>>>>AA=C;;;A<@A=??@<@@:;:
@ATNG8:02083:00573
GATGGTAGCAGACGTGACAGAGCGCCAGAAGATCAGGAACTCTAGAAGAATTCAGATTTTTAACACGAGAGTAAACGTAAAAAGAAGGTTTTACAAGACTCACGTTAACAATATTGCAGCATTACGCACACAATCGAAGCGCAGTAAGGATGGCTAGTGTAACTAGCAAGAATACCACGAAAGCAAGAAAAAGAAGTACGCTATTAACTATTAACGTACCTGTCTCTTCCGAAACGAATGAGTACGATGAGAGAGCTCTCTCTACCATCGAATCCTCTTAGTCT
+
;@;989==@AACCCBCCBBACBBCB:BBC?CBB;;:>A<ABA>>>C>CD@C?:9888==</>;==>>@@>??@E;A=;;;;;*;B>B5:::49@=95:5:<;;=<8<?@@>@BB?DBAABCCACDCCCCCBB@CCBB@BA@???AB?B?BBB?@@@A???C?BBBCBB?BB@B@@=@A@@@9>@@<@@@>@.:=8=8:9C???B<?<?CBB?B>AACBB9<<>=7778<8=A@9@BB?BAACCCCCC=>===A>>>@@>>>@???<A@@@D9<<<@@@<A::;;
@ATNG8:02047:00619
GATGGTAGTGTGTCTCTGAGAGTAGTACTCATTCGTTTCGGAAGAGACAGGTACGTTAATAGTTAATAGCGTACTTCTTTTTCTTGCTTTCGTGGTATTCTTGCTAGTTACACTAGCCATCCTTACTGCGCTTCGATTGTGTGCGTACTGCTGCAATATTGTTAACGTGAGTCTTGTAAAACCTTCTTTTTACGTTTACTCTCGTGTTAAAAATCTGAATTCTTCTAGAGTTCCTGATCTTCTGGGATGTGTGCGCAGTGCCTACCATCGAATCCCTTAGTCT
+
==<<>BDEKEBCCCB==CBBBCCCCCAAABBB?C@??9@@<@?BCDCCBCABCCCC?B?CCCC?C?C@@@BBBDC<@@DDE1AA?BBBB<BC@A=AAA=AC@BBDCCC?CCCCCCCC?CCC?C?CCCCBBBB?BCCB?BCCCCCBBCCCCDBBBB?BBB?BB?B?BBCCCCBBA=?:999-:=@;:;;;;*;CBBD?BBGCCCFECC@CCDE5BCBBD@D@CG?BBCCBBB?C?ABBCCB@B@AA<A999CCCCDDBCC??>@BD@CB????CDD:A?BC=>=
@ATNG8:02061:00610
GATTAGTATAGAGCTCTAATAGTACTCATTCGTTTCGGAAGAGACAGGTACGTTAATAGTTAATAGCGTACTTCTTTTTCTTGCTTTCGTGGTATTCTTGCTAGTTACACTAGCCATCCTTACTGCGCTTCGATTGTGTGCGTACTGCTGCAATATTGTTAACGTGAGTCTTGTAAAACCTTCTTTTTACGTTTACTCTCGTGTTAAAATCTGAATTCTTACTAGAGTTCCTGATCTTCTGGTATACACACTCGCTCGCTAATCGATCCTCTTAAGTCTATCTCCGACTGCCACAACACAGGTCTC
+
:;@<>CCCCCCCCCBABC:BBBBAABB@@>AAAC=CD@C@<;9@A?>=?=<<B8C>AAAB?B?BAAACCCCB;>>AAA/A?7=:;;3;AAB>@?C?AA7;:;>>>:?@@888@@=@==:=<???>>>>><===A<@=>=??A=>>???@???6888:>>;?=ABA???BAA588?A@5@=A88////(/99<>-//::<::>>@<AAA5>>>>B=D===:=@>>><>A;A;?>9<<=:>>?;A>=>@>>>>>===>==A8838=///>7;9=595996227222)))2)27,222-32999-2266
@ATNG8:02067:00619
GATGGTAGATACTCGCTGATACACCAGAAGATCAGGAACTCTAGAAGAATTCAGAATTTTTAACACGAGAGTAAACGTAAAAAGAAGGTTTTACAAGACTCACGTTAACAATATTGCAGCAGTACGCACACAATCGAAGCGCAGTAAGGATGGCTAGTGTAACTAGCAAGAATACCACGAAAGCTGAAAAAGAAGTACGCTATTAACTATTAACGTACCTGTCTCTTCCGAAACGAATGAGTACACATCGTCGTGTCGTGCTACCATCGAATCCTCTTAGTCT
+
44;;.56<<>@9;6559:=<>@A>9<9917@?787.76?AB=<<A137;@87722+2555$5+255555555;9,5555555$5:494999+9:<7;966;;<<>:=9=>9<<<4:7775999956=<<<::383332988873//(-(---(-699;;==7==:<<B?BA?BA@;<:99;/99555557(55(//..3353727-..8826.35:44.483339848478818;;/44;<;33325;998?>BA=88<<;>>?588:::655/2223:7555
@ATNG8:02075:00626
GATGGTAGCACGAGTCACTCATATCCAGAAGATCAGGAACTCTAGAAGAATTCAGATTTTTAACACGAGAGTAAACGTAAAAAGAAGGTTTTACAAGACTCACGTTAACAATATTGCAGCAGTACGCACACAATCGAAGCGCAGTAAGGATGGCTAGTGTAACTAGCAAGAATACCACGAAAGCAAGAAAAAGAAGTACGCTATTAACTATTAACGTACCTGTCTCTTCCGAAACGAATGAGTACTATGTAGAGCTCTATACTACCATCGAATCCTCTTAGTCT
+
::=?@CDCBCCC?CBCCCDBBABCC:CCDABBCB@@=@@BCC;;:H@BB?C??==:9:::(99AABBB>?>789+9?;:995$5:492555'5<<7;<<=?>>=B@B@CD@A@A?BBBBCCDCBACCCCCBC?CBBB=AABB@@@B<@<??><?FCBBBBC?BBBBBB?BB8?@=8;====4;::4:<<==.8<7<///==@BB=A<AAAB<@;?ACCC?CCBB@@@9=8?@@:@BB?BBBBBBB>>>AAAA???;;:?@@:;;><??@@A<::6766:>A999
@ATNG8:02109:00094
GATGGTAGAGTACAGTGTAGTAGACCAGAAGATCAGGAACTCTAGAAGAATTCAAGATTTTTAACACGAGAGTAAACGTAAAAAGAAGGTTTTACAAGACTCACGTTAACAATATTGCAGCAGTACGCACACAATCGAAGCGCAGTAAGGATGGCTAGTGTAACTAGCAAGAATACCACGAAAGCAAGAAAAAGAAGTACGCTATTAACTATTAACGTACCTGTCTCTTCCGAAACGAATGAGTACACACTCTCATATGACACTACCATCGAATCCTCTTAGTCT
+
/777)//:;;>665;<=:;;=<<5524<<5;99///)/)///333;686163//(.55555'5.35558666555,5659555$5<<<256605:<9>966><<;;8@>BB>BBB<?>@?AABA@@B@?<@9948=8978B?==@772:=B??=>@A@CBB@<??@@BA?AF?===6:8=??3<;;7=CCCA/BB=A788BC???<?<>=AB7;5:=@@?9?A>>>:;7=7==>;:@B>A@@?@@9<9979>=<><>@??>BBAAA>A?>77027222238@<=<
@ATNG8:02129:00098
GATGGTAGTGCGTGAGAGAGAGACCAGAAGATCAGGAACTCTAGAAGAATTCAAGATTTTTAACACGAGAGTAAACGTAAAAAGAAGGTTTTACAAGACTCACGTTAACAATATTGCAGCAGTACGCACACAATCGAAGCGCAGTAAGGATGGCTAGTGTAACTAGCAAGAATACCACGAAAGCAAGAAAAAGAAGTACGCTATTAACTATTAACGTACCTGTCTCTTCCGAAACGAATGAGTACATAGATATACGTATAGCTACCATCGAATCCTCTTAGTCT
+
/999,//9;666=>>??@GGB@00-/::57::5557=7;77///9597086//(.33999(8..52555559@=78995555$5>492555'5<<9;966>BA=A@D@BC?BBB>ABBBCCCDCBCBBBCCB?ABBB=@ABBBB??<@@CAA?AABACDDD?BBBBBB@BC@AA><?>==@4=88088899(/96:///@@A??;?:?>EE8;7;?B@@>@BAB@?@@B@BCC:>?B?BBAAABBB?>>BBAA@@@@@@AAAA@@<@>>>>:>>:;;76;>///
@ATNG8:02093:00111
GATGGTAGGTGCGAGCATGAGTGTATCCAGAAGATCAGGAACTCTAGAAGAATTCAGATTTTTAACACGAGAGTAAACGTAAAAAGAAGGTTTTACAAGACTCACGTTAACAATATTGCAGCAGTACGCACACAATCGAAGCGCAGTAAGGATGGCTAGTGTAACTAGCAAGAATACCACGAAAGCAAGAAAAAGAAGTACGCTATTAACTATTAAACGTACCTGTCTCTTCCGAAACGAATGAGTACTGCGTCTCACTCTCGCCTACCATCGAATCCTCTTAGTCT
+
///;299/)/8-----99=====>>9828@A=AA??@@=A?AAB@@AC@@@=A=@@@ADCCC1C@CGBAACCBCJD:9:>>:::)9;8;4444&3::4458;;BB?>9>???9>9918B@>DBCDCBDCCCBBB@C@???BAAABBBB;@=@;;6;B@@BBBB?BBBAAA>AA????>;;;>?1:::488888(/</6///7676?9?7=<==.65,29>>C<?;;;<<<8<9<DD>BBB?BCBBBBABAAABAA@@@CACC9949AA=BCCCD?AA?CCC@CE;;;
@ATNG8:02093:00146
GATGGTAGGACGAGCGTCTGAGAGGTACTCATTCGTTTCGGAAGAGACAGGTACGTTAATAGTTAATAGCGTACTTCTTTTTCTTGCTTTCGTGGTATTCTTGCTAGTTACACTAGCCATCCTTACTGCGCTTCGATTGTGTGCGTACTGCTGCAATATTGTTAACGTGAGTCTTGTAAAACCTTCTTTTTACGTTTACTCTCGTGTTAAAAATCTGAATTCTTCTAGAGTTCCTGATCTTCTGGTGTCGTCTATCATGTACTACCATCGAATCCTCTTAGTCT
+
BBBC?CBC@BCHGE=>==BBBBCCBCCCCC@@<@A@B=@@>@@CCDAABB@BCCCC?C?CCAA=B@DCCBBBCBA<99999.9C?BBCD=CCCC@CBB>B@<AAABBC@CCCCBAAC?CCC@C<BBCCBAAC@BCCC?B@????@ACCCCBBBBB?AAA=>>;?<@@BCCBCCC@BBBBA7B>B>BBCCC5DCCCD>AADCCCDBBA<@@>@,?AABD@CABB?ABBCCAB=A?AAC?AB?B@C?BCBBCBBBBBCCCBBACCCB=AAAAB?BB>BBB>BCA@@
@ATNG8:02094:00149
GATGGTAGGTGCACATGAGTGTATCCAGAAGATCAGGAACTCTAGAAGAATTCAGATTTTTAACACGAGAGTAAACGTAAAAAGAAGGTTTTACAAGACTCACGTTAACAATATTGCAGCAGTACGCACACAATCGAAGCGCAGTAATGATGGCTAGTGTAACTAGCAAGAATACCACGAAAGCAGAAAAAGAAGTACGCTATTAACTATTAACGTACCTGTCTCTTCCGAAACGAATGAGTACCTCTCAGACGCTCGTCCTACCATCGAATCCTCTTAGTCT
+
449;8<<A?@@AC>?@=BBBBCC9979@@?@AAC@@=@?AADDECCACC@B>ACB:9:::*<>CCCCGCCBCBA;AB:::::);<;:5333&3<:7;B=BBBBBB?B?CC?CBA9@@AABBBBBBDDDCBBA>AABA<AABBBB@@<@BB@@=AB>>>>>@=AAA=>>===8<<;7:66;;.7///99::,774;///99>@A9<997798<8<?BBB>BBBCBDC@E@CCD>CCC>AACCCCC?@@?BBAA;>;AAAAA9=<<6<?>??;?A<;;:;?B888
@ATNG8:02096:00145
GATGTAGTATCTGTCTACGAGAGCCAGAAGATCAGGAACTCTAGAAGAATTCAGATTTTTAACACGAGAGTAAACGTAAAAAGAAGGTTTTACAAGACTCACGTTAACAATATTGCAGCAGTACGCACACAATCGAAGCGCAGTAAGGATGGCTAGTGTAACTAGCAAGAATACCACGAAAGCAAGAAAAAGAAGTACGCTATTAACTATTAACGTACCTGTCTCTTCCGAAACGAATGAGTACATAGATATACGTATAGCTACCATCGAATCCTCTTAGTCT
+
==@>BBBCCCCBFBBCCBBBAABB@BBBAC????B<?;?BCCBBB@A@7;6898AAAAA*:02289??888AC3=:BB@@@'95.5.599&55>8=A>BEECBB?B@CD@BBB?@999BCCCBCBBBBBBB?BBAB<?>@?@?@@3;8;CC?BBBCBCBB?BBBCBB?BB>988188<<;)988088887(/5/5/./5379;8<:=9<=4;5::@@A?BC???@@6939@@9ABB?BCCCBBAAA>@?@ABB::;C@>>;;;@=AA>>?=AA<?>>6;;;;;
@ATNG8:02099:00145
GATGGTAGTGTCAGTGCGCGTCGTCCAGAAGATCAGGAACTCTAGAAGAATTCAGATTTTTAACACGAGAGTAAACGTAAAAAGAAGGTTTTACAAGACTCACGTTAACAATATTGCAGCAGTACGCACACAATCGAAGCGCAGTAAGGATGGCTAGTGTAACTAGCAAGAATACCACGAAAGCAAGAAAAAGAAGTACGCTATTAACTATTAACGTACCTGTCTCTTCCGAAACGAATGAGTACTGTATCTATGTGTGCGCTACCATCGAATCCTCTTAGTCT
+
@=?@ADCC@ABBA;?;BAA@B==AC=:;:7;=995>794:A==<8:4::7=6:=00/:::):1757>?@655>A3559====0=B;A4;;;*:@?;>;??<@@@B>B@BB@DBB>ABABCCCBAA@BBBBAC?BB::8:A@@AB993;=@;929997?>??>BCB@@?<?>*//.(/..25'266022255'.838.///5578484=@>>:>277?@<;?:88<??5958CD>CAA>BAAAB??;??B?;;>>AAA;;;>AAAA:>>?=>:8818=<9=@???
@ATNG8:02100:00140
GATGGTAGCTATACGTATATCTATGTACTCATTCGTTTCGGAAGAGACAGGTACGTTAATAGTTAATAGCGTACTTCTTTTTCTTGCTTTCGTGGTTATTCTTGCTAGTTACACTAGCCATCCTTACTGCGCTTCGATTGTGTGCGTACTGCTGCAATATTGTTAACGTGAGTCTTGTAAAACCTTCTTTTTACGTTTACTCTCGTGTTAAAAATCTGAATTCTTCTAGAGTTCCTGATCTTCTGGACGACGCGCACTGACACTACCCATCGAATCCTCTTAGTCT
+
5556199:<<=;;666<<>>CB??;:;8=999.9??B9?A=A=488=9==4:;?;C>C7BBBB>B?BCA=//...(.9999)5506222'29//(/(/903329;75;;7=<;;:?@A=@?@=D=>=>>????;?@AB=>>==88///7877557=27777::8>:>ABB@>>>?=?@@CB;B7;7;;===,====@167=;:;:>==<>BBB/@@@AB=D<??;?B@@@AA<A<AAA@??9@<95;?>?9;;666989FBA>96660633394--+-:<7=@@==
@ATNG8:02105:00146
GATGGTAGTACATGATAGACGACACCAGAGATCAATGAACTCTAGAACGAATTCAGATTTTTTAACACGAGAGTAAAACGTAAAAAAGAAGGTTTTACAAGACTCACGTTAACAATATTGCAGCAGTACGCACACAATCGAAGCGCAGTAAGGATGGCTAGTGTAACTAGCAAGAATACCACGAAAGCCAAGAAAAAGAAGTACGCTATTAACTATTAACGTACCTGTCTCTTCCGAAACGAATGAGTACTGCGTCTCACTCATCGAATCCTCTTAGTCT
+
6<<<;965===;;;;9555////--3---/77/4.5::.458///:+//:16(/37799999#/)/////5555555&59555555#5<5:.555&4::6;<5559::96<.33,3884::<<AB@@ABBCC;;;;?BBCC@CAA@@:857B=@B=:==>><<;?9=88833.7<8<;;6;9/..'..(.(.....$-3,5//.5797;5::9666(/(/.=<=9=DDBBBB?B@BBD>B?@=?A@@AAAAABCBBBDB@@@B@?@B?AB?;;:?CA>88
@ATNG8:02107:00102
GATGGTAGTATATCGCGTCGCTATCCAGAAGATCAGGAACTCTAGAGGAATTCAGATTTTTAACACGAGAGTAAACGTAAAAAGAAGGTTTTACAAGACTCACGTTAACAATATTGCAGCAGTACGCACACAATCGAAGCGCAGTAAGGATGGCTAGTGTAACTAGCAAGAATACCACGAAAGCAAGAAAAAGAAGTACGCTATTAACTATTAACGTACCTGTCTCTTCCGAAACGAATGAGTACATAGATATACGTATAGCTACCATCGAATCCTCTTAGTCT
+
4:55.6;<<=C?=====C@A?CDCB?ABB@FAC;;99B>ABB555<<=A=@;<<877<<<,=8=>8=?>>?<=<5<?;;;;;$:>995555&555.5;;;?C>>C>A>AB?BBB>AABBBEDBBBCCCCCCC?AACB?B>>=BBA@<@@C@A>ACBBCBBB?BCBBBB?BA::::5:6<<=1///)/////(-709///:;>@@;@<BAAA<A<@?C@?=?CCBBBB?B?BCC>BBB?BBBBBB????@??@@@@@@AAA@@@==:=>>>@<@A=::69@@///
@ATNG8:02115:00132
GATGGTAGGCGAGAGTGAGACGCAGTACTCATTCGTTTCGGAAGAGACAGGTACGTTAATAGTTAATAGCGTACTTCTTTTTCTTGCTTTCGTGGTATTCTTGCTAGTTACACTAGCCATCCTTACTGCGCTTCGATTGTGTGCGTACTGTGCAATATTGTTAACTTGAGTCTTGTAAAACCTTCTTTTACGTTTACTACTCGTGTTAAAATCTGAATTCTTCTAGAGTTCCTGATCTTCTGGATATGAGTGACTCGTGCTATACCATCGAATCCTCTTAGTCT
+
::9:<@@A<B>CABA<=BBBBBBBBBAABB@@?@DCF?BB>A>BCCCCBA?BBBBB?B@BBBB?B?DBAA@@@@@9@@==A*>>5A;;:25?=?<@@A=@@688A@A@;??AAAA>?:?@@=C=A???AAAA<AAAA<A=;;;==AABA;:966.5557::5<5575:82555.55444&4.434444&48::;(43333337333499:/:=;76066/0)0==<=?>;?188=?@@8;;;=BA898;;;<==?B=<::8=>=906///;06609=9496///
@ATNG8:02117:00112
GATGGTAGGACGAGCGTCTGAGAGGTACTCATTCGTTTCGGAAGAGACAGGTACGTTAATAGTTAATAGCGTACTTCTTTTTCTTGCTTTCGTGGTATTCTTGCTAGTTACACTAGCCATCCTTACTGCGCTTCGATTGTGTGCGTACTGCTGCAATATTGTTAACGTGAGTCTTGTAAAACCTTCTTTTTACGTTTACTCTCGTGTTAAAAATCTGAATTCTTCTAGAGTTCCTGATCTTCTGGATATGAGTGACTCGTGCTACCATCGAATCCTCTTAGTCT
+
:556:@?C@CCBBA=<ABBBBBBCACCCCCCC?CCCC>CB@C@CCCDDCC=BBCCC?C@CDDC>B?BCCBBBBBB@BBBBB3CC?AABC=CCCCBDBB>BC9;:BCCG?BADDDB@B?BBC>C?CCDC@@?C?CBBB>BABB@@A@CCBBCC??>?BBC@BD=@=A@ACCCCCB<A;:::.:=@;@AAAA,ABABB>DCBDEC@@AA<@@A@,@BBCC@F?BB?CDDCB@B>B?BBBBBB?BAC@BBAADCCDBABBCC@@?BFE>@>>=B;??>?@?=BB@AA
@ATNG8:02124:00149
GATGGTAGATACTCGCTGATACACCCCATAAGATCAGGAACTCTAGAAGAATTCAGATTTTTAACACGAGAGTAAACGTAAAAAGAAGGTTTTACAAGACTCACGTTAACAATATTGCAGCAGTACGCACACAATCGAAGCGCAGTAAGGATGGCTAGTGTAACTAGCAAGAATACCACGAAAGCCAAGAAAAAGAAGTACGCTATTAACTATTAACGTACCTGTCTCTTCCGAAACGAATGAGTACGAGAGAGCACACGTGTCTACCATCGAATCCTCTTAGTCT
+
;6;;9===C;<:<<==@??:::7999&38;6:9888:6:6:::88883..(.233522222$24;9;>?>=:879*88;CCCC1CC@C@CCB7?@@=BBBDF@@@C=@=?A=@@A;>?ABCCCCCCBCBB@@@???@A??????AAA?B?B::5:@@AABCC;??@999<@;;///*/5:::.57/8/8>AAC///*////6678:0818<;;:?5:8BBB@BBBCCCB>A>ABB=A@@=@@@@AA<==>>>>;;;>>@????AA:;6:>><=8=A=898=A?>?>
@ATNG8:02134:00119
GATGGTAGGCGACATACATACGCGCCAGAAGATCAGGAACTCTAGAAGAATTCAGATTTTTAACACGAGAGTAAACGTAAAAAGAAGGTTTTACAAGACTCACGTTAACAATATTGCAGCAGTACGCACACAATCGAAGCGCAGTAAGGATGGCTAGTGTAACTAGCAAGAATACCACGAAAGCAAGAAAAAGAAGTACGCTATTAACTATTAACGTACCTGTCTCTTCCGAAACGAATGAGTACGAGAGTCAGAGCAGAGCTACCATCGAATCCTCTTAGTCT
+
4:5506<<?<966><<>>>B;:;CC?BBC@BBBBCA=@>@AAABBD?BB?B???>@@@AA0AAHCBBFCCBBBB=BCCCCCB2@B;A;?>@4@BC@BCADCBBA@=B?BB>BBB=B@CABACDDDBCBBBBB@CCCD?BBAAAAAB>B=A??<?AFDCCCC?BAB>>>@DC<888299===6888199888(/;3://///6<>:?<;;;>=B;?>BBD?BBCCCCB>@>AAA;AAA>>>>CCCBBBBB@BBCC<<787===@AA:>===>=8838@?:?BA::
@ATNG8:02103:00161
GATGGTAGCATCATGCATATCTCACCTGAAGATCAGGAACTCTAGAAGAATTCAGATTTTTAACACGAGAGTAAACGTAAAAAGAAGGTTTTACAAGACTCACGTTAACAATATTGCAGCAGTACGCACACAATCGAAGCGCAGTAAGGATGGCTAGTGTAACTAGCAAGAATACCACGAAAGCAAGAAAAAGAAGTACGCTATTAACTATTAACGTACCTGTCTCTTCCGAAACGAATGAGTACAGAGAGTACGATATGTCTACCATCGAATCCTCTTAGTCT
+
777749;?@BBAA@A<B=BCCBBBD?CBB@BBB99=.9.4:;::<A>80*/;00/::<<<+=8>B>BBBBBBBB;@@;<;;;*;A?@ABDD0BBC:?BBCBBBBC?B@DC?CCC=AACCDBBBCCCCCCB@@=@ABA=AAA@@A?@<A?C;;:;BBAABBC@BBBBBB?CB?BAA>BECCC<:887;BBBB/==59///=;==?7;8;BBC7;8;ACBC?ABBBBAA<@<@BB=AAA?BCBBBAAA@???BBBBBBBBBBB@@>>;>AD??;::6:=:9@:///
@ATNG8:02106:00164
GATGGTAGATACTCGCTGATACACCCAGAAGATCAGGAACTCTAAGAAGAATTCAGATTTTTAACACGAGAGTAAACGTAAAAAGAAGGTTTTACAAGACTCACGTTAACAATATTGCAGCAGTACGCACACAATCGAAGCGCAGTAAGGATGGCTAGTGTAACTAGCAAGAATACCACGTAAGCAAGAAAAAGAAGTACGCTATTAACTATTAACGTACCTGTCTCTTCCGAAACGAATGAGTACATAGATATACGTATAGCTACCATCGAATCCTCTTAGTCT
+
/://)/::@BCA;=56555=??ABF<?@B>A@C??>:>;>>>//+/>5:93:3/....666$.).55665559>@7:;:;9:9$9:;:5555'5<>8><;;==::@<?>BD@BBC?BBBBCBCCCCEFGDCBC@BCBB?BBBAA@AA<A=@@@<?AABCBAB?CCDCBB?AA=@AB===?BB:;;::88888(9=:====>=@@@;?<??@@:>:=>MBC?CCCBAAA@C?BBB>BBB?BBCCBBBBB@AAAAA<<=BAAA>??BB;>>??A<@@<::;<@@<;;
@ATNG8:02109:00184
GATGGTAGAGTATCATGTGTATCTCCAGAAGATCAGTAACTCTAGAAGAATTCAGATTTTTAACACGAGAGTAAACGTAAAAAGAAGGTTTTACAAGACTCACGTTAACAATATTGCAGCAGTACGCACACAATCGAAGCGCAGTAAGGATGGCTAGTGTACTAGCAAGAATACCACGAAAGCAAGAAAAAGAAGTACGCTATTAACTATTAACGTACCTGTCTCTTCCGAAACGAATGAGTACACATCGTCGTGTCGTGCTACCATCGAATCCTCTTAGTCT
+
77//)//;9=;;;;<<==>BCCEAA=A::5:BBBBCCC?BBCCDDC@CC?B>@@A;;;;;*;=CCCCCCDDBA?9>@;;;;;$94.4.333&39=7;AABBBBBB?B?BB?CB@<@@@@CCCCCCCCCBBBB?AAAB?B>>>BBAA=@=A@?<?BABBBBBBAAABB?AA<@;;5;;=>A1;8818><>=.996:///657;=7?9@88:7?7?;AAC@EA@ABBB@B@BCC>BAA>AAACEBBBBACCCABBBCCBBBAAABB?ABBED?CB@CCB=?????
@ATNG8:02110:00196
GATGGTAGCGCATATCAGCGCAGCCCAGAAGATCAGGAACTCTAGAAGAATTCAGATTTTTAACACGAGAGTAAACGTAAAAAGAAGGTTTTACAAGACTCACGTTAACAATATTGCAGCAGTACGCACACAATCGCAGCGCAGTAAGGATGGCTAGTGTAACTAGCAAGAATACCACGAAAGCAGAAAAAGAAGTACGCTATTAACTATTAACGTACCTGTCTCTTCCGAAACGAATGAGTACCTCTCAGACGCTCGTCCTACCATCGAATCCTCTTAGTCT
+
;;4549;;BBBCHCCCCBBDHFFCF=BCDAAA@BAA>A<@?CAAAB=AA5947=?:99:9'9>CCCCDCDDBBA9@C;::::*;:254555&4<<9<?;@?ACAB>AAA@=A@@;@AAABBC@@AECCCCCB@CCCA?@?BBBCCD@D?BBB?BBBAAB?><?BB>???@=8===8=:<<>1:///6566)3929/..779=A;A<655<<@<@@CCDADCBBA;:6;<@CC?DBC@A???AAA?BBBBBDD@@?CCCBA:>>?:?AABB===:;::;A>>>>
@ATNG8:02112:00160
GATGGTAGGTGCACATGAGTGTATCCAGAAGATCAGGAACTCTAGAAGAATTCAGATTTTAACACGAGAGTAAACGTAAAAAGAAGGTTTTACAAGACTCACGTTAACAATATTGCAGCAGTACGCACACAATCGAAGCGCAGTAAGGATGGCTAGTGTAACTAGCAAGAATGCCACGAAAGCAAGAAAAAGAAGTACGCTATTAACTATTAACGTACCTGTCTCTTCCGAAACGAATGAGTACAGAGAGTACGATATGTCTACCATCGTTCTCCTAAGTCT
+
9777)///)59;;;;?;;;=<;::9499?;?9:99:4:;??CCCCC?;:2929==9:99*57556;;;;<555)4:9:999$98445333&38828<<88<::B=B?BA?AAA=?>;<@A;;;BCAABBCC@CCEE=A@BAA@BB=A>A;;6:::9BBBB>BBBBBA=@@<??<:=:///)///(/////'.82755788<?A:A8879=8<7<>;;;<@@?AA?@<@<@?A9?994:@AAABBBBBBDCBBBDDBBB??>>>>8;;=8/)/63)--49--,
@ATNG8:02130:00188
GATGGTAGCGCGACGAGCGTAGACCCAGAAGATCAGGAACTCTAGAAGAATTCAGATTTTTAACACGAGAGTAAACGTAAAAAGAAGGTTTTACAAGACTCACGTTAACAATATTGCAGCAGTACGCACACAATCGAAGCGCAGTAAGGATGGCTAGTGTAACTAGCAAGAATACCACGAAAGCAAGAAAAAGAAGTACGCTATTAACTATTAACGTACCTGTCTCTTCCGAAACGAATGAGTACAGAGAGTACGATATGTCTACCATCGAATCCTCTTAGTCT
+
444>8<=B===??=BBB?><::449(4;;64::987-86:88888>4?>:@977777777'5799755252:@=79999999$9>995555&5<<9<A=@=@@<A>A@BB>BAD?@??BCCHCBCDCCCBCC?BBBC>AAB@?>@@20+000,0@@@A?BB>BBBBBB?A@<@9819;>AA:@;;7;BA@A///*////<;A??<?=B;;;<>:>@AAA@BBBBBBD@B?BBB=B??;??@@@AB???@>>>A@@@@@??@>>>@<AA?8818>9===;@@@@@
@ATNG8:02138:00193
GATGGTAGCGCACACATAGATACAGTACTCATTCGTTTCGGAAGAAGACAGGTACGTTAATAGTTAATAGTCGTACTTCTTTTTCTTGTCTTTCGTGGTATTCTTGCTAGTTACACTAGCCATCCTTACTGCGCTTCGATTGTGTGCGTACTGCTGCAATATTGTTAACGTGAGTCTTGTAAAACCTCTTTTTACGTTTACTCTCGTGTTAAAAAATCTGAATTCTTCTAGAGTTCCTGATCTTCTGGATAGCGACGCGATATACTACCATCGAATCCTCTTAGTCT
+
77//)5999566<<<5//:/0/78://38333,396818838(.-(-66:<6AA?AC=A??@?<8?=AA00/67934-3899:'9=70//;>///4427772887==?>BC@CBBBCCCB?AAA<@=ABAA;;;B@CBBBFECBBCCCBBCCC@@?CC?CCB?AA=A<??BBBBCAA5;0000,0+000/0/'/:?@B<BBB@??@:59299999#9<;@;?=<@C@BBBDCBD?C?CCBDCB??AF@DCCCBBBCCCBBBCCBBBCC?CA@::600+0;;5;C;;;
@ATNG8:02140:00161
GATGGTAGCAGACGTGACAGAGCGCCAGAAGATCAGGAACTCTAGAAGAATTCAGATTTTTAACACGAGAGTAAACGTAAAAAGAAGGTTTACAAGACTCACGTTAACAATATTGCAGCAGTACGCACACAATCGAAGCGCAGTAAGGATGGCTAGTGTAACTAGCAAGAATACCACGAAAGCAAGAAAAAAGAAGTACGCTATTAACTATTAACGTACCTGTCTCTTCCGAAACGAATGAGTACAGAGAGTACGATATGTCTACCATCGAATCCTCTTAGTCT
+
<955059<<;<A?>>B===ABB@??<?AA<>@:988496;;88833.3>69655222888*9277722298==C9=995555$5;.5.55)5>>5;;;<<;;44-7:;;9>??;>A>>ACCCCCDDDCBBB@ABBB?B?@?BABC;@<@::6:@AAABBB>???BBB@FF?=;;386ADD9><<9888999%/:58///559A@<A;?<@?;B8=<CCCABAABBCB?B????8?AA=AABBBB@A@@@@@@AA???B>>=??::6:ABAA:??<AAA<AA;;;
@ATNG8:02094:00247
GATGGTAGCACACGAGATCTCATCGTACTCATTCGTTTCGGAAGAGACAGGTACGTTAATAGTTAATAGCGTACTTCTTTTTCTTGCTTTCGTGGTATTCTTGCTAGTTACACTAGCCATCCTTACTGCGCTTCGATTGTGTGCGTACTGCTGCAATATTGTTAACGTGAGTCTTGTAAAACCTTCTTTTTACGTTTACTCTCGTGTAAAATCTGAATTCTTCTAGAGTCCTGATCTTCTGGCGCGTATGTATGTCGCCTACCATCGAATCTCTAGTCTATTCACGAGTGCCATTAGCCACA
+
5556(//<5;6><@<B@A@?>>=<AA;66<992::;4)4<5:7555;;<<:==<:<8>8444=6:/44888:777698999*6649222,2;;<8<B>9>A;>???AB<>>><;;//+/>>383=>A@@@>=:=?>><@@??@@@@CDDAA>>>A:==>:;;5;9==?>===<<697778-838)//:::*:9999-233---72-////'.77:;6818@;>:;=---3-36<<99,//;6;:==>>>BBB??==73-3--)-766606:679337<===79===77379,,,),22,222
@ATNG8:02107:00225
GATGGTAGGCGAGAGTGAGACGCAGTACTCATTCGTTTCGGAAGAGACAGGTACGTTAATAGTTAATAGCGTACTTCTTTTTCTTGCTTTCGTGGTATTCTTGCTAGTTACACTAGCCATCCTTACTGCGCTTCGATTGTGTGCGTACTGCTGCAATATTGTTAACGTGAGTCTTGTAAAACCTTCTCTTTACGTTTACTCTCGTGTTTAAAAATCTGAATTCTTCTAGAGTTCCTGATCTTCTGGTGTCTGATCTGTATCACTACATCGAATCCTCTTAGTCT
+
9:99;>9>9;<BBCCECBAA@BCDDAAAB@@@=ACCB>BB?B@BBBBBCC?BBCDB?B?BBBD?B?ABBA@???A<BBCCC/??9?@CA7>AAA?@@@=AA7;:???B;@???@@@@<@@@<@<@??AAAAD=B;:::>>;<=>>>>EDBB??>><>??=AA<A<A@@@@@@==8=;;;;/;8=8>::==-//7<@6=;;::://///)////'59877)/)/;.55>:777055:?;8::=A@A7??AAA;;;BBBBAA@@?@@@AAAAA<AA;??;499///
@ATNG8:02114:00241
GATGGTAGTACATGATAGACGACACCAGAAGATCAGGAACTCTAGAAGAATTCAGATTTTAACACGAGAGTAAACGTAAAAGAAGGTTTACAAGACTCACGTTAACAATATTGCAGCAGTACGCACACAATCGAAGCGCAGTAAGGATGGCTAGTGTAACTAGCAAGAATACCACGAAAGCAAGAAAAAGAAGTACGCTATTAACTATTAACGTACCTGTCTCTTCCGAAACGAATGAGTACGTGTGCGACGTGTCTTCTACCATCGAATCCCTTAGTCT
+
;;;<6;;@BBCFCCCCBBCCCCHAA@ADC?BBBCBB?B@BBACCBE?AA;=8<>;;:9:*9;@BBBBACC;;;6;BBCCC7AC5;4;:/49=3:@<<=BCDC?B?BB?B?@=@AA@ABBCCDCCCCCBB?BFBB?ABBAABBC>B>A?@;@BBBCCDCABBBBCB?BD@BBB>AACDC5=7858BDDD/??;;988@@BBA<A=A???=A<AABBB@CCBBBCC@C@CCC=BBC?CCCAAACBA@=>>:??>>>>BB688AB=B@@>>8;<=1;5;@???
@ATNG8:02123:00236
GATGGTAGTATATCGCGTCGCTATCCAGAAGATCAAGGAACTCTAGAAGAATTCAGATTTTTAACACGAGAGTAAACGTAAAAAGAAGGTTTTACAAGACTCACGTTAACAATATTGCAGCAGTACGCACACAATCGAAGCGCAGTAAGGATGGCTAGTGTAACTAGCAAGAATACCACGAAAGCAAGAAAAAAGAAGTACGCTATTAACTATTAACGTACCTGTCTCTTCCGAAACGAATGAGTACTGTATCTATGTGTGCGCTACCATCGAATCCTCTTAGTCT
+
99994;;<<<BB>=;::;;;;;BAA>>;925>7//)/)/)/77455<8<:6:6/0///;>;0?:=@:888==@AB=@@ABDCC1BB@D5;;;*:BB=9;99CCCBB?B?BB@BBB>AA??ABDBBBBDCBBBD@ABBB@BAA@@@??;@?DAA>BCCDBBBB?BBBCBB@CC?;;;398@@@688818?AABA)=>9;///7;A@@;@<?;==;A=ACCBB?BBBBBCC<?=?DC>CCC?CAAACBA?A?@@@A@@?@?887>>@@@<??@@A;>?=888<A@999
@ATNG8:02124:00210
GATGGTAGAGAGACTGTAGCGCACCCAGAAGATCAGGAACTCTAGAAGAATTCAGATTTTTAACACGAGAGTAAACGTAAAAAGAAGGTTTTACAAGACTCACGTTAACAATATTGCAGCAGTACGCACACAATCGAAGCGCAGTAAGGATGGCTAGTGTAACTAGCAAGAATACCACGAAAGCAAGAAAAAGAAGTACGCTATTAACTATTAACGTACCTGTCTCTTCCGAAACGAATGAGTACGTGTGCGACGTGTCTCCTACCATCGAATCCTCTTAGTCT
+
49995;<==@CAB====BBCCC>>>7@<A?BBA999=A<AAA777B?CC@C???996>>>+=8::5777::587.7:;;::9':@>B5999'5@<8;@;;=B=>B?B@CC?AAA@CDBABCCCCBCBBBDBB?BCBB?BAAAAABB=B?CAA>ABBBBCCC?BBBDCD?BB?988<::>AA7>>=9=?AAA/==9=///==B@@<@<@@AB<?<?@BBB@BCAAAAA=@?AAA=BBB@BBCBBAACAA?>>>?????BABB;?>A<AAABA<AA;==>=BB888
@ATNG8:02128:00220
GATGGTAGTGATACAGATCAGACACCAGAAGATCAGGAACTCTAGAAGAATTCAGATTTTTAACACGAGAGTAAACGTAAAAAGAAGGTTTTACAAGACTCACGTTAACAATATTGCAGCAGTACGCACACAATCGAAGCGCAGTAAGGATGGCTAGTGTAACTAGCAAGAATACCACGAAAGCAAGAAAAAGAAGTACGCTATTAACTATTAGCGTACCTGTCTCTTCCGAAACGAATGAGTACTATGTAGAGCTCTATACTACCATCGAATCCTCTTAGTCT
+
4945.6BBCC@<A;>=;;;;===5;45<<7;?=::7281899888:6:95?>77585:::*:49?A@A@CA?@?7><;;;;;*;:;95955&5<<9=B=C@CC?@?A@BB?AAA>AACDEDCCCCDCCCCCD?CCDD?A@A@A?@@:A=@::7;CBBBCCC?BBBCCC@CC<>>?9?:<<<4;8818ACCC/@@<@888?@@=>:==>>=>:>A@@A>>;>@>>=>>=A;@@D;@??=<<<AAA>>>?@?>>===??@A@A>>>A<@A>>><@A<@@@:?B:99
@ATNG8:02134:00240
GATGGTAGTCTCAGATAGTCTATAGTACTCATTCGTTTCGGAAGAGACAGGTACGTTAATAGTTAATAGCGTACTTCTTTTTCTTGCTTTGTGGTATTCTTGTTAGTTACACTATCCATCCTTACTGCGCTTCGATTGTGTGCGTACTGCTGCAATATTGTTAACGTGATTCTTGTAAAACCTTCTTTTTACGTTTACTCTCGTGTTAAAAATCTGAATTCTTCTAGAGTTCCTGATCTTCTGGGTCTCTCTCTCACGCACTACCATCGAATCCTCTTAGTCT
+
;556:?>CCCDDCBBBBAB@;?CBBCFBA;AA9@@@@<AG:C:A@@A?9929><CC?B?BDBB?B@CBB:66<<=637778)9@:>>DA9?::59>>=@B<>??BAA?BBAABBCF?A@B?@<===>:;;:5:>?A8=====?????>>;;;87/;BC@BC@B@BBCCFIACC@CCGJI<B?A>;;;;;*;BBBD=AACBBBBAAA5;;;;);@@@@@A@DL@BDDAADB?C?@AACCC@BBBC>BBBBBBAAABBBBBBCBBB?BBBBB?BE@B>>;>A?=>
@ATNG8:02092:00273
GATGGTAGCGCATATCAGCGCAGCCCAGAAGATCAGGAACTCTAGAAGAATTCAGATTTTTAACACGAGAGTAAACGTAAAAAGAAGGTTTTACAAGACTCACGTTAACAATATTGCAGCAGTACGCACACAATCGAAGCGCAGTAAGGATGGCTAGTGTAACTAGCAAGAATACCACGAAAGCAAGAAAAAGAAGTACGCTATTAACTATTTAACGTACCTGTCTCTTCCGAAACGAATGAGTACCTCTCAGACGCTCGTCCTACCATCGAATCCTCTTAGTCT
+
44;=8>@@@=A>=BB==666<<66625===;??<::5:7;99:8886;>393////////$5.5<<<<<<<<<:1:>;<;<;*;9;9;9;;0:<=7;;<=<<<=B9B@BB@BBB?CCCBBDECBBCGCCD@@=@AAA=@@ABA@@?=B?C;;7:;::<<;;4::8::?;AA=777;?8=8>.7//(/////$-607.//8:558<>7=>888(649=BBB?AA999<C:=6:>>>><A=@??@@>?;?A999@@???>????=@@@<>>;;;:=>587/4:;///
@ATNG8:02096:00260
GATGGTAGAGTACAGTGTAGTAGACCAGAAGATCAGGAACTCTATGAATTCAGATTTTTAACACGAGAGTAAACGTAAAAAAGAAGGTTTTACAAGACTCACGTTAACAATATTGCAGCAGTACGCACACAATCGAAGCGCAGTAAGGATGGCTAGTGTAACTAGCAAGAATACCACGAAAGCAAGAAAAAGAAGTACGCTATTAACTATTAACGTACCTGTCTCTTCCGAAACGAATGAGTACACATCGTCGTGTCGTGCTACCATCGAATCCTCTTAGTCT
+
9;<<<?=EDA<<?B=B@@??AB@BB@CBC?B@????>B?ABB@@@>>9??>>99:9:9(8=AAA>>///666.58//....#.7479888+8>@<A;;;@>>=@<A<AA=A>>8==>>;;<@>:;:>@@A@=?>?A<????;;:85:<?==;>===AB??;?A<<<A;@><?@@:>==?B69;=989898(86/6=??>>AAC<@<??>=:==@@>>>=????@@A=D<A@?8AAA<AA??::;@@@@@@A>==>>::;>=AAB=AA;;;;>><?>>:>;;;@
@ATNG8:02098:00286
GATGGTAGCTCTGCTCTGACTCTCGTACTCATTCGTTTCGGAAGAGACAGGTACGTTAATAGTTAATAGCGTACTTCTTTTTCTTGCTTTCGTGGTATTCTTGCTAGTTACACTAGCCATCCTTACTGCGCTTCGATTGTGTGCATACTGCTGCAATATTGTTAACGTGAGTCTTGTAAAACCTTCTTTTTACGTTTACTCTCGTGTTAAAAATCTGAATTCTTCTAGAGTTCCTGATCTTCTGGTGTCGTCTATCATGTACTACCATCGAATCCTCTTAGTCT
+
A>@;:<@DCC?DCBBCCA@@CCCCCBBBCCBB?BBBB>BC@D@CCCCCCC@CBBBC?C@CCBB?B@CBBBBBBCD@BBBBB1BB?AAAD<AAAA=ABB?BC>@AACCE@CDCCCBBB@BCC?B?CDCCCBCC?AABD@DBB@@?BCCCBBAAABB@CBA?BD?B?BBCCBCCCB=A;;;;.;=@=;;<;;*;BBCI;<=ICCCDBBA5;;;;);BB@@?AACC?BCCC@AAAD?ABCBBB>B@B?BCCEDDDBBABAADBBBBBB?AABBB>BB>BBB@BCAAA
@ATNG8:02099:00254
GATGGTAGTGTCATATGAGAGTGTGTACTCATTCGTTTCGGAAGAGACAGGTACGTTAATAGTTAATAGCGTACTTCTTTTTCTTGTCTTTCTGTGGTATTCTTGCTAGTTACACTAGCCATCCTTACTGCGCTTCGATTGTGTGCGTACTGCTGCAATATTGTTAACGTGAGTCTTGTAAAACCTTCTTTTTACGTTTACTCTCGTGTTAAAAATCTGAATTCTTCTAGAGTTCCTGATCTTCTGGCTCTCGTAGACATATACTACCATCGAATCCTCTTAGTCT
+
//7749:<@==?>?@BBA@ACCBBCCAAABBD@BBBC=BB>A;:99<@BA?BB?AA@C@CBAB?B@CCDDBBA@>:>>>==,=@=:99A?897798/777,33422222<:>>>?>ABC@BCC@C@CCCCAAAC@GCCC?BBBAAACBCEDBBBAAC?CBB?BB?A?BBBCCDCCC=?;:::.;=@=;;;;;*;BABD=CBCDDCCBBB5;;;;*;ABCB@CDCC?BCCCBBB?A?ABBCCC@B@A?BCCDCCCBBBCCDFBBBCCB?BAACC?BC?A>>9<B>>=
@ATNG8:02104:00273
GATGGTAGTGTCATATGAGAGTGTGTACTCATTCGTTTCGGAAGAGACAGGTACGTTAATAGTTAATAGCGTACTTCTTTTCTTGTCTTTCTGTGGTATTCTTGCTAGTTACACTAGCCATCCTTACTGCGCTTCGATTGTGTGCGTACTGCTGCAATATTTGTTAACGTGAGTCTTGTAAACCTCTTTTACGTTTACTCTCGTGTTAAAATCTGAATTCTTCTAGAGTTCCTGATCTTCTGGAGATACACATGATACTCTACCATCGAATCCTCTTAGTCT
+
7777277::<96655;::<<;;@@?854<9//)////)/7)/)/<==??>9;::::7:8:9:=2925@?:<5538288:9+::476---(-----399>8;;655555;166>=<<==266<8=8@@AAAACJADBDD@CAA<<;A@CAA@A@@@@=B:98(7<494;;;;<=@@?5:0/0(/)/////&/:;<<266@?@@9:6549<=0;:<55.5.69<BCCCCCC?C?CABBBB?B?@;@9:9>?@9;:BBBC?@>=00+..8.0)/:3888*/000;
@ATNG8:02107:00258
GATGGTAGTATAGAGCTCTACATAGTACTCATTCGTTTCGGAAGAGACAGGTACGTTAATAGTTAATAGCGTACTTCTTTTTCTTGCTTTCGTGGTATTCTTGCTAGTTACACTAGCCATCCTTACTGCGCTTCGATTGTGTGCGTACTGCTGCAATATTGTTAACGTGAGTCTTGTAAAACCTTCTTTTTACGTTTACTCTCGTGTTAAAAATCTGAATTCTTCTAGAGTTCCTGATCTTACTGGTGAGATATGCATGATGCTACCATCGAATCCTCTTAGTCT
+
/:77299/55=;@;;;5454558553;;9:::5>;;8187176787=8874=98873<0558C0565?==>:858488===*7768767/688848=C;AA058;:@@<@AA@@@=>:=@@<A<===>>>>A=BB@@<@@@AA>>>?@B>>>>>>5;;=;??<?=AA>>=@@@F=@@@@@5A=A7;::::*;=<@@6:;9776::<>57777+7///=7=7@@=CBAAA>>:=:==;;==///=@9=9==///99;9@AA?>>=>@<AAAAA;AA<A;;6<;663
@ATNG8:02109:00250
GATGGTAGATACTCGCTGATACACCCAGAAGATCAGGAACTCTAGAAGAATTCAGATTTTTAACACGAGAGTAAACGTAAAAAGAAGGTTTTACAAGACTCACGTTAACAATATTGCAGCAGTACGCACACAATCGAAGCGCAGTAAGGATGGCTAGTGTAACTAGCAAGAATACCACGAAAGCAAGAAAAAGAAGTACGCTATTAACTATTAACGTACCTGTCTCTTCCGAAACGAATGAGTACGAGAGAGCACACGTGTCTACCATCGAATCCTCTTAGTCT
+
9;==:C>;;;?;;;;:<==<<@BBB<B<B>???8887=6>>>///616>570888AACBB/?;::8>>@A@>>>7>>@@<<<+@<?A:;;;0;A=9=A=A@>>>=9=?A?;?9849B?>@CCCBCCDDBBCA?@@00-0<<?@CCDAD>@;:69@?>?BBC?BBBBBB>BC>?;;:>=:::/887/88888(/<3;///7:=9;7;<A=>=;>;?BCDC@C@?@AFD?B?BCC>DAA>???AEDAAAAAA===>>>AA???B@>>:=???>;>?>;;:;?>:::
@ATNG8:02111:00289
GATGGTAGTGTCATATGAGAGTGTGTACTCATTCGTTTCGGAAGAGACAGGTACGTTAATAGTTAATAGCGTACTTCTTTTTCTTGTCTTTCGTGGTATTCTTGCTAGTTACACTAGCCATCCTTACTGCGCTTCGATTGTGTGCGTACTGCTGCAATATTGTTAACGTGAGTCTTGTAAAACCTTCTTTTTACGTTTACTCTCGTGTTAAAAATCTGAATTCTTCTAGAGTTCCTGATCTTCTGGGATGTGTGCGCAGTGCCTACCATCGAATCCTCTTAGTCT
+
?<<=9=BCBC=??@@>BBBBBBBBC??>ABAB?BBAC<BB=A7?<<==BB?BB?@A@C@CCBB>B>ABBBBBCCB;90000)0=9000?>3;644039:6;B7;;;;BC@CCDCCCCD@EBB?B@CDDDCBCC?CCCC?BBBAAABDCCBBBBBBB?CCD@CC?B?BCCCCBBBC@BB@@@4>9=;9:9::*:BCCE<BBCBBCCBBB;AAAA,AAAAA?ABJD@DBDDCB@=B?CCCCCC?B???:????BBCBBB@@B@@<@BD?BBCBB?BC@BBB@BCAA@
@ATNG8:02113:00270
GATGGTAGCACACGAGATCTCATCGTACTCATTCGTTTCGGAAGAGACAGGTACGTTAATAGTTAATAGCGTACTTCTTTTTCTTGCTTTCGTGGTATTCTTGCTAGTTACACTAGCCATCCTTACTGCGCTTCGATTGTGTGCGTACTGCTGCAATATTGTTAACGTGAGTCTTGTAAAACCTTCTTTTTACGTTTACTCTCGTGTTAAAAATCTGAATTCTTCTAGAGTTCCTGATCTTCTGGTAATACACACTCGCTCGCTACCATCGAATCCTCTTAGTCTATCTACCGACAGC
+
49995>AA@BBA@@9559?AAB@?CCAAA=@A=B;<;69;7<7;;:<<AB@BBBAA=A=BA@>8C=@BCBBB?>>;>DDDD.;;:==?>7?BBB?B@<8<=5:79;;:7;AAAAA>>;>BC<A<?>>>>>>><>A??:>=AA@@???@AAA@@??7:;;;==:>=A???AAA;;7;????3@<@=@ABBB/AA>>>9>@>>>>>=??:??>?/@==>B<@=@@=AAA?===<A<A?>@@A==>=<@@<>>>AA==;///;777333-399;@<@@<@@@;@B><<966=,,*,7,,,2
@ATNG8:02116:00277
GATGGTAGTACATGATAGACGACACCAAGAAGATCAAGGAACTCTAGAAGAATTCAAGATTTTTAACACGAGAGTAAACGTAAAAAGAAGGTTTTACAAGACTCACGTTAACAATATTGCAGCAGTACGCACACAATCGAAGCGCAGTAAGGATGGCTAGTGTAACTAGCAAGAATACCACGAAGCAAGAAAAGAAGTACGCTATTAACTATTAACGTACCTGTCTCTTCCGAAACGAATGAGTACTGCGTCTCACTCTCGCCTACCATCGAATCCTCTTATGTCT
+
:;;=5;565:::/-----//////9)/)/<588;//)/4:)//:===A<?;+0*//(//;;<<+626@9;5@=9599/6<>CGGG1B<=:4999&9=;.45555<<=<9=8==7==<6::::;966;=<<;655>;@CBB?BBBBCCBB?B@;;<7<AAAA?9959@@@AB?BB@BCC;??98166/3////(//(////9922//538///5948/;;@>A?>??:>7;7>>B<BBB>?>>?>>B?>>@ABBB@@@997==8=>?;<<833-33,333,333333
@ATNG8:02116:00283
GATGGTAGCTCGCTGATGATATCTCCAGAAGATCAGGAACTCTAGAAGAATTCAGATTTTTAACATCGAGAGTAAACGTAAAAAGAAGGTTTTACAAGACTCTCGTTAACAATATTGCAGCAGTACGCACACAATCGAAGCTCAGTAAGGATGGCTAGTGTAACTAGCAAGAATACCACGAAAGCAAGAAAAAGAAGTACGCTATTAACTATTAACGTACCTGTCTCTTCCGAAACGAATGAGTACTACTCTCAGAGACACACTAATCGAATCCTCTTAGTCT
+
:7778=:=BB><<;??@CDBBBC==<=A>@BBDB@@=@ACBB???B?BB?B?DCB98878(89<885?;:::555(52..777'..(.(...&.35+225556555/52::59998<<<?DBBBDCCCCCBBB?BCCC<ABCCABBB>?;@8949A>>>CCD?BBBBBB??>87776<9;;:19//+/:@@@,6609///;;A=?=?<A====B;@@DCC?BBBBBBB?C=BBD>BAA>ABBBCCB@?AAB@D@@>>>>???CAA<;;;?;?A;788<@@===
@ATNG8:02119:00277
GATGGTAGGTGCACATGAGTGTATCCAGAAGATCAGGAACTCTAGAAGAATTCAGATTTTTAACACGAGAGTAAACGTAAAAGAAGGTTTTACAAGACTCACGTTAACAATATTGCAGCAGTACGCACACAATCGAAGCGCAGTAAGGATGGCTAGTGTAACTAGCAAGAATACCACGAAAGCAAGAAAAAGAAGTACGCTATTAACTATTAACGTACCTGTCTCTTCCGAAACGAATGAGTACGATGAGATCTCGTGTGCTACCATCGAATCCTCTTAGTCT
+
/;//)///)599<666===A@@@BA>?A@@BACD;:9:?BBCBCCC@CC;:9:BB:9:9:*;?CCCCDCBB;;;0;B;:;;.;?<?:?>>3?@@9?AA???BBC?B?BB?>>???>;=BBAAABCCBBCBC?ACBB?BAA@BBBB=@<@9969AAA@A@C?CCCBBB>>;6;=;8<<===166818<<==.9<59///9;=>A;><>@@D7;7;=CCC?BCBBCCC@C@BBB>CBB?BBBBDEBBB@@ABCCD>><666:9:>B:=<AAA=AA<::::=BABB
@ATNG8:02129:00284
GATGGTAGTGTCATATGAGAGTGTGTACTCATTCGTTCGGAAGAGACAGGTACGTTAATAGTTAATAGTCGTACTTCTTTTCTTGTCTTTCGTGGTATTCTTGCTAGTTACACTAGCCATCCTTACTGCGCTTCGATTGTGTGCGTACTGCTGCAATATTGTTAACGTGAGTCTTGTAAAACCTTCTTTTTACGTTTACTCTCGTGTTAAAAATCTGAATTCTTCTAGAGTCCTGATCTTCTGGCCTCGTAGACAGATACTACCATCGAATCCTCTTAGTCT
+
79//)/77@;66;====BBC@??:::99:439?@@@<@@;E;966;;<<7;;:;;8<8;??A30+0<0//777:;-3333&3:-33;;=5445;7;::7;B588:<CI?BBDGCDA@?@CC?C@DCCCAAABABDED?BACBBA@@BA@@@AAAA?BBB@BB@B?BBC;;;DA@<@<;<;.;>B=;;;;;*<AC@A=BBDCCCCAAA=AAAA0ADBCCAC@BC@CCDDDCBC@BBBBCC>BAC@C@CDCBCCCCCBCCCCCCC@CCBBB?BB@BAA?BBAAA
@ATNG8:02130:00279
GATGGTAGTGCGTGAGAGAGAGACCCAGAAGATCAGGAACTCTAAGAAGAATTCAAGATTTTTAACACGAGAGTAAACGTAAAAAGAAGGTTTTACAAGACTCACGTTAACAATATTGCAGCAGTACGCACACAATCGAAGCGCAGTAAGGATGGCTAGTGTAACTAGCAAGAATACCACGAAAGCAAGAAAAAGAAGTACGCTATTAACTATTAACGTACCTGTCTCTTCCGAAACGAATGAGTACTGTATCTATGTGTGCGCTACCATCGAATCCTCTTAGTCT
+
/777277@B966>==;;;;:;@:94(4::5:444456:7988//(/:387050//(-55777(7(-----...799.35:<:::(55.56<<>2=>?:;;;;<=<<@;>:>??AAB?BBBACBBCBBCB@A@AA@E??@6:9<=>?>>:A=A;;68@@ABBDD?BABBBB=AA=??;=CA@>@7::@<AADDF/;:7:;;;AAA88188;;;>=?:>><;:<@BABBAB?A8<BF<B>><?BBBBBA?BBBB@878=;;;===@AAA:A>>>=7==9///7:>:9:
@ATNG8:02132:00264
GATGGTAGTGTCAGTGCGCGTCGTCCAGAAGATCAGGAACTCTAGAAGAATTCAGATTTTTAACATCGAGAGTAAACGTAAAAAGAAGGTTTTACAAGACTCACGTTAACAATATTGCAGCAGTACGCACACAATCGAAGCGCAGTAAGGATGGCTAGTGTAACTAGCAAGAATACCACGAAAGCAAGAAAAAGAAGTACGCTATTAACTATTAACGTACCTGTCTCTTCCGAAACGAATGAGTACACATCGTCGTGTCGTGCTACCATCGAATCCTCTTAGTCT
+
@=><=B=AB@<<;;;;=;?;<=<<<9<;@:??;;:?2917;<373;5:85><//0=====0=3=/..9//35555-556::99'/.(.(...&.570677766622,2/554888488=<DCCCDBBCCCBBB?BCBB?BBBBB???=?;???<?@@@ABBC?@>>AAB?A@::7718>>>=4;;;5;ABBB/<=7=///7=???<@=B???:=:==BBB@BACABBA=A?ABB=BA@=ABAAACCBB>>>@ABBBBBBBAAAB??<?BFCC?CC?AAA<@@;;;
@ATNG8:02139:00286
GATGGTAGCGAGCGAGTGTGTATACCAGAAGATCAGGAACTCTAGAAGAATTCAGATTTTTAACACGAGAGTAAACGTAAAAAGAAGGTTTTACAAGACTCACTTTAACAATATTGCAGCAGTACGCACACAATCGAAGCGCAGTAAGGATGGCTAGTGTAACTAGCAAGAATACCACGAAAGCAAGAAAAAGAGTACGCTATTAACTATTAACGTACCTGTCTCTTCCGAAACGAATGAGTACAGAGAGTACGATATGTCTACCATCGAATCCTCTTAGTCT
+
;<9;<;>><<=?==>>>@>@BAA?;7;<@:==A<;;4<7<?BBBBB?AA;>8:<A;;;;;*5;;A@=CCDBBBC<AA<;;<;*;?;=599909CB8;BAACBBCC>B?BB?????BB???AAABBBB@AAAA;??BB@DBBBA?>>:>9>;;5;>>?>B??<?CB====@G=?=>:<=:77-577/59<9>*8:8A>>>>A>>;>;>>AA=B;>>??A<===A@@@<@<;::.787-5;;<>>>>@=>>AA?>>A>>?A><===<@@@?A=AD:AAC=>>:88
@ATNG8:02096:00327
GATGGTAGACACGTGTGCTCTCTCGTACTCATTCGTTTCGGAAGAGACAGGTACGTTAATAGTTAATAGCGTACTTCTTTTTCTTGCTTCGTGGTATTCTTGCTAGTTACACTAGCCATCCTTACTGCGCTTCGATTGTGTGCGTACTGCTGCAATATTGTTAACGTGTGTCTTGTAAAACCTTCTTTTACGTTTACTCTCGTGTTAAAAATCTTGAAATTCTTCTAGAGTTCCTGATCTTCTGGATGTGTGCGCAGTGCCTACCATCGAATACCTCTTAGTCTATCACCGACTGCCCATACGTAGA
+
9:<<9B@;;:B?A>=;::;>::?BCBAABCAA>>;;;500*0+00:>A=?097>>?6?6B@??:>>@;;:A:859155;;;*882855/5855/553/38(./333947>>8<:?B<;;;3818?===>=@=GA>><>>??@;;;AA@@?????=888<AA;><>?=<///@@9==BBB5@;943333)---99433337;///603888(8//(/53,2,595------3.3679;<<>;<==9>?A<<=<<<<=???@=>>>==<733----4;2606665776;8;-3363226-663337677
@ATNG8:02103:00326
GATGGTAGCGCACACATAGATACAGTACTCATTCGTTTCGGAAGAGACAGGTACGTTAATAGTTAATAGCGTACTTCTTTTTCTTGTCTTTCTGTGGTATTCTTGCTAGTTACACTAGCCATCCTTACTGCGCTTCGATTGTGTGCGTACTGCTGCAATATTGTTAACGTGAGTCTTGTAAAACCTTCTTTTTACGTTTACTCTCGTGTTAAAAATCTGAATTCTTCTAGAGTTCCTGATCTTCTGGAGATATCATCAGCGAGCTACCATCGAATCCTCTTAGTCT
+
/;77-//:=@@>=A<==>?@@;99>>944;<<8<:95)5<.5169:::9404:8::8<7;:73,4.4:;::::<<-33888'37/38;<<3;978<4=8828:5555::@<>>@@@>?><@<;59:BBCCCCCC@CCEE@C<;;CCCBBCBCBBBBB?BBB?BD@C@BBB@@@B;;9;CCCC;C@C>AABBB2BCBAA=BBABBBAAAA@BIDE5B;;;C@CGDCABCBBCBB?B@CCBCBB@BAB>BBBCCCCCCCDCCB@A@DBB?AAAAC?CB>A??=?B@;;
@ATNG8:02104:00325
GATGGTAGCGAGCGAGTGTGTATACCAGAAGATCAGGAACTCTAGAAGAATTCAGATTTTTAACACGAGAGTAAACGTTAAAAGAAGGTTTTACAAGACTCACGTTAACAATATTGCAGCAGTACGCACACAATCGAAGCGCAGTAAGGATGGCTAGTGTAACTAGCAAGAATACCACGAAAGCAAGAAAAAGAAGTACGCTATTAACTATTAACGTACCTGTCTCTTCCGAAACGAATGAGTACCTCTCAGACGCTCGTCCTACCATCGAATCCTCTTAGTCT
+
77::<9=ACA;;;666><<999?;=265@:<=>///)/069:=@9948<2=89:;>>@@@1B?BDCED@@???@9@@B=ACC7BB=A=@@@7@CB@CBBBBBBBA;>9994:@A?BCCBCBBBCCCCCAB@?=@A@@?BAAB???B9@=?994;ABABBBC@CCCBB?:==5/009=@?AA-88818>AAB/8949///::=AA<?;?>>><>:>=EDD@CBBBCBB?B?BCC>C??=>BCBBBC@>>>BB@A???ABAAA;??@<>>>AA;=>:;;;6;AA@@
@ATNG8:02108:00332
GATGGTAGGAGACAGCGTCGCACACGTACTCATTCGTTTCGGAAGAGACAGGTACGTTAATAGTTAATAGCGTACTTCTTTTTCTTGCTTTCGTGGTATTCTTGCTAGTTACACTAGCCATCCTTACTGCGCTTCGATTGTGTGCGTACTGCTGCAATATTGTTAACGTGAGTCTTGTAAAACCTTCTTTTTACGTTTACTCTCGTGTTAAAATCTGAATTCTTCTAGAGTTCCTGATCTTCTGGTGTCTGTTCTGTATCACTACCATCGAATCCTCTTAGTCT
+
99::666B>@@B>0//9977555;>>BA@>B?@<?BAC>B@><688888::7<=<=@5=588882737999;:77==BBBAB/@>5;888*5:;>187>:>=5;;==?>=A>>>AA::7:DD7;8:AA?;;<A=???C:=>>>D>>>:====---7)--61661;:===AA???B<@@AA@5@9=8=????/?AAAA9>>B@@>><==/666(8==>B=D<AA=A>><;;B=B=AAAA??;?AB=>>>A==><>AABA???==>A<A@@@A=?@<@A=066///
@ATNG8:02116:00316
GATGGTAGGAGACACGTCGCACACGTACTCATTCGTTTCGGAATGAGACAGGTACGTTAATAGTTAATAGCGTACTTCTTTTTCTTGCTTTTCGTGGTATTCTTGCTAGTTACACTAGCCATCCTTACTGCGCTTCGATTGTGTGCGTACTGCTGCAATATTGTTAACGTGAGTCTTGTAAAACCTTCTTTTTACGTTTACTCTCGTGTTAAAAATCTGAATTCTTCTAGAGTTCCTGATCTTCTGGTAGAGCGTGCATATATCTACCATCGAATCCTCTTAGTCT
+
<<<=:>>C>BBBC@===666<<>BCA==>=>@7>9:9,/85:)//////888;=<=<7<,3333,318;<:9222649====.=?:=@@==.ACBA;>>@=@C>><==;:4:B>>>>??<@AA<A<???::;=><A@A@<@@????>?>?@@@;;;A:;;;:>><?;?AAAB@@AA=A????6?;@8<<===/>AAAA9@@>==>A<<</6666(6>AAD=A<>>;>@@A@A@9>:==>>AF688>:>??;;;=;AAAA<>?@>@AA=@@@AA<??<?@@<@?;;;
@ATNG8:02121:00306
GATGGTAGTGTGTCTCTGAGATAGTACTCATTCGTTTCGGAAGAGACAGGTACGTTAATAGTTAATAGCGTACTTCTTTTTCTTGCTTTCGTGGTATTCTTGCTAGTTACACTAGCCATCCTTACTGCGCTTCGATTGTGTGCGTACTGCTGCAATATTGTTAACGTGAGTCTTGTAAAACCTTCTTTTTACGTTTACTCTCGTGTTAAAAATCTGAATTCTTCTAGAGTTCCTGATCTTCTGGACAGAGTGTGCAGATACTACCATCGAATCCTCTTAGTCT
+
9<55.55;::=B?:55444455<@D56:@9:4:@@@<BB@D@BBBAAHHACCCCC?B?BCCC?B?BDBCCBBBB?BCDDD1BB?AABD=ABBB9;;C?CC@BBBBCC@DCCBBBBB@BAA>A?BCCBCBCC>ABCC@CBCCBACACDCCBABBC>BBA>@A<@<>>DDCCCCCACA@@@7A=A=;;;;;*;AAAC>AACCCCD@@@5;;;;*;BA;;8;=AB@DCBCCCC?C?CCBBBB?B?A?ACCBABABB99:BACBBBBC?BAA@A>@A=>>>>BCABB
@ATNG8:02122:00337
GATGGTAGTGATACAGATCAGACACCAGAAGATCAGGAACTCTAGAAGAATTCAGATTTTTAACACGAGAGTAAACGTAAAAAGAAGGTTTTACAAGACTCACGTTAACAATATTGCAGCAGTACGCACACAATCGAAGCGCAGTAAGGATGGCTAGTGTAACTAGCAAGAATACCACGAAAGCAAGAAAAAGAAGTACGCTATTAACTATTAACGTACCTGTCTCTTCCGAAACGAATGAGTACAGAGAGTACGATATGTCTACCATCGAATCCTCTTAGTCT
+
/9//)/9999;>@<<>;965:<:5;04<<-30@00/165:88443;68847627222889(93677858>>>>908:95555$59.5.555&5<<7666;;;;==:B@BB??@??AA??@AABCBCEECCA@>@C@?=AA@@@@993;?B;;8:??@ACA@>ACBBBA?BB<??A5;:=<=5<<<:?AAAA/;=7<///99C;;7;;===A3818AAAA?ACAAABC?B?BBB<AAC?AAABBDCB?>?A???@@@@@>>>?@>A;A?>;;5;>:>>>8==;;;
@ATNG8:02123:00318
GATGGTAGCACGAGTCACTCATATCCAGAAGATCAGGAACTCTAGAAGAATTCAGATTTTTAACACGAGAGTAAACGTAAAAAGAAGGTTTTACAAGACTCACGTTAACAATATTGCAGCAGTACGCACACAATCGAAGCGCAGTAAGGATGGCTAGTGTAACTAGCAAGAATACCACGAAAGCAAGAAAAAGAAGTACGCTATTAACTATTAACGTACCTGTCTCTTCCGAAACGAATGAGTACGTGTGCGACGTGTCTCCATCGAATCCTCTTAGTCT
+
99998=@CBBD>><<<<::;><><>:;<<<=@DD@A=@;@AB:98C?A@?A=@>877>??.?=;;<774<8=;<19355555$59496<<=2==><@C;@<@@<B>B?BC?C??<?@>>@ABA@@AAAB;;;@DAAA=A9:9BA@B;@<@::6:A@@:::@<@BB???@BB=>65.56668.//.07<>>>,780522528577494=77;7;8<<BBB?BBCAA??;?=AAC=BAB;??AAAB@===8886?@?;::>>@=FBB;;8<C;>>?7;;>>>
@ATNG8:02123:00340
GATGGTAGTACATGATAGACGACACCAGAAGATCAGGAACTCTAGAAGAATTCAGATTTTTAACACGAGAGTAAACGTAAAAAGAAGGTTTTACAAGACTCACGTTAACAATATTGCAGCAGTACGCACACAATCGAAGCGCAGTAAGGATGGCTAGTGTAACTAGCAAGAATCACGAAGCAAGAAAAAGAAGTACGCTATTAACTATTAACGTACCTGTCTCTTCCGAAACGAATGAGTACGATGAGAGAGCTCTCTCTACCATCGAATCCTCTTAGTCT
+
77//)/7:<<;;;999;;9<<9555.5594779///696877:<;:388(/(///55555$57<A>?CCBBBBB=BCDEEDD5ABAC@CBB9BBB@BCBBA@@C?9<;>?:>AA:??BAD@@@BBBBBA@@@<@@@?>A:::@@@@:<8<00,0@<<<@BB?BBA???@:939=;;00*/995/////'55.579>::575,2-2699193529BG?CCB?@?C>@>ABC>BBB>AAA?>?@@ABBB@;;;@BBA@@>>>>F<@@?>><>@<@@>:>===A
@ATNG8:02130:00320
GATGGTAGTGCGTGAGAGAGAGACCCAGAAGATCTGGAACTCTAGAAGAATTCAGATTTTTAACACGAGAGTAAACGTAAAAAGAAGGTTTTACAAGACTCACGTTAACAATATTGCAGCAGTACGCACACAATCGAAGCGCAGTAAGGATGGCTAGTGTAACTAGCAAGAATACCACGAAAGCAAGAAAAAAGAAGTACGCTATTAACTATTAACGTACCTGTCTCTTCCGAAACGAATGAGTACATAGATATACGTATAGCTACCATCGAATCCTCTTAGTCT
+
/;//)//:<;<<@@@?CCCAAA<;:(4<<6;?::;;4:4699///:5;88=6///..999)70585788>>@ED;>>;;;;;*;@>@5555'5@;8;@;B@BA<A>A?BC?CBB@CBAABBCCDCCBBDCDD@DBAA>@@@@???A>A?B;;8:CBABCBB?BCCBBA?BD@??;:==?A>3:::4888998%/:79///99?;:7:=?;>B4;6;>BAC?CCAAAAA?B?BBB>BCD?BBBCCCB@@???@@@<<=A@@@B@@@@<@???A<AE<;;69==///
@ATNG8:02130:00348
GATGGTAGCGAGCGGTGTGTATACCAGAAGATCAGGAACTCTAGAAGAATTCAGATTTTTAACACGAGAGTAAACGTAAAAAGAAGGTTTTACAAGACTCACGTTAACAATATTGCAGCAGTACGCACACAATCGAAGCGCAGTAAGGATGGCTAGTGTAACTAGCAAGAATACCACGAAAGCAAGAAAAAAGAAGTACGCTATTAACTATTAACGTACCTGTCTCTTCCGAAACGAATGAGTACCTCTCAGACGCTCGTCCTACCATCGAATCCTCTTAGTCT
+
44:<8=>BCDAC@B@BCBCCCCDC@BBBABAAA@@=A>CACB@??@BA?B?AABCCCCC5CACBBBBBCCCBB=ABB@@@@,A@>B=@@@3?@C>@@@ABCB@?=??AA?@??7:000AACCDDCCCDCCC?BBBD>@>?>BB@@<B?BBB?BBBBBCCC?BBBBBB=AA<8989>?A>>48884888888%/858/./99@A?<A;>>@A:>:>BCCD@CCBB@CB@B?BCC>AAA?CDDCBAA>>>>B>>@A>>?AA??;?@@=@??>A<AA;::;=CC777
@ATNG8:02131:00330
GATGGTAGCTCTGCTCTGACTCTCGTACTCATTCGTTTCGGAAGAGACAGGTACGTTAATAGTTAATAGCGTACTTCTTTTTTCTTGCTTTCGTGGTATTCTTGCTAGTTACACTAGCCATCCTTACTGCGCTTCGATTGTGTGCGTACTGCTGCAATATTGTTAACGTGAGTCTTGTAAAACCTTCTTTTTACGTTTACTCTCGTGTTAAAAAATCTGAATTCTTCTAGAGTTCCTGATCTTCTGGGCTGCGCTGATATGCGCTACCATCGAATCCTCTTAGTCT
+
4::<;@=BBB>DBABCECCCBBBABABBCBBB?BBBC=CD?C?CBBBCCC@DBAA@@D@BB@@<A?CBCCABBB@<999999%9@<?ABB>BBCB?CBC?BC;<<ACBE@BBCCC@@@@CCC?B@BC??@@@C@BBBE<B?@@@@BBDCBBBAABB@B??=?B?B?BBCFBBCCC?BCDDC<DAD?AABAA,AABBB8;;CCCBB@@?5;;;;;%;??@@@D@CC?BBCBA9:7:<???A:959@BA<B;;;BBBBCCCBBBDCCBB>ABB@@=::4:@@<@A@>>
@ATNG8:02132:00310
GATGGTAGCACGAGTCACTCATATCCAGAAGATCAGGAACTCTAGAAGAATTCAGATTTTTAACACGAGAGTAAACGTAAAAAGAAGGTTTTACAAGACTCACGTTAACAATATTGCAGCAGTACGCACACAATCGAAGCGCAGTAAGGATGGCTAGTGTAACTAGCAAGAATACCACGAAAGCAAGAAAAAGAAGTACGCTATTAACTATTAACGTACCTGTCTCTTCCGAAACGAATGAGTACTGCGTCTCACTCTCGCCTACCATCGAATCCTCTTAGTCT
+
49;=9BBCBB=?@CC=======??=:=@E:>BB@@@?B=AA@998@<@CAD?99844=B=1B7==8:::<====6==BC>>>+<@=@=<<<0@:<7696<>?>=B:B?BB?BAA@BCBBCCCBBBDDDDCCB?CCCC?BAAAAAAB@B@D@@=?BBBBBBC?BBBBBB?BB@AA@;;;=<<4:::4::::;.6=9=///>=B>>;><??AA:>:>BCBC@CBAA@AA>A?BCD>BAA?BBBCCAA@BBBA@@CAAABBBAA>ABC@CBBBB@BB?BBB?BB:::
@ATNG8:02136:00340
GATGGTAGTGTGTCTCTGAGAGTAGTATCATTCGTTTCGGAAGAGACAGGTACGCTAATAGTTAATAGCGTACTTCTTTTTCTTGCTTTCGTGGTATTCTTGCTAGTTACACTAGCCATCCTTACTGCGCTTCGATTGTGTGCGTACTGCTGCAATATTGTTAACGTGAGTCTTGTAAAACCTTCTTTTTACGTTTACTCTCGTGTTAAAAATCTGAATTCTTCTAGAGTTCCTGATCTTCTGGTCTACTACACTGTACTCTACCATCGAATCCTCTTAGTCT
+
44998;;?BAC@CCD?CCBBB@@BB@???AA=ADDL>CC@C@@@;;=<;ACCCCCBB@BCCC@C@CBBCBBBBC8;;BCB0BA@AAAD<@@;;8:CC>BB>@@ABBB@DCCDCBBB@DDD@D?CCCBCDCC?BCBB?B9:9A@@@CCCEEBB??=@AA>@C=A=CABBBCCCC?BAAAA3A<@=;;;;;*;ABCD>CBBBBBCAA@5;;;;*;CCCB?B@GD@DCBBCBB?B?BCCCCB=??B?BCBBBCCBAABFDDCCCCCC?A@???;?>9>@?;?@998
@ATNG8:02140:00348
GATGGTAGCTCACGTACGTCACAGTACTCGTTCGTTTCGGAAGAGACAGGTACGTTAATAGTTAATAGCGTACTTCTTTTTCTTGCTTTCGTGGTATTCTTGCTAGTTACACTAGCCATCCTTACTGCGCTTCGATTGTGTGCGTACTGCTGCAATATTGTTAACGTGAGTCTTGTAAAACCTTCTTTTTACGTTTACTCTCGTGTTAAAAATCTGAATTCTTCTAGAGTTCCTGATCTTCTGGTCTACTACACTGTACTCTACCATCGAATCCTCTTAGTCT
+
BCCB?CBBAC>DBBB9:55<@BCECFCCA@@=@BCC;AA=A@BBCCCAA?@C@@@=@=@AAC?B?BBBBBBBBB@BBBCC3BA;?<79.:?8849AA>AC@BBCAA@<;=@@AA::6:A?4:5:A9:9>??<@BCB8;;@<<<>>>=>@A788>;:;<7//-/9==???B?>>:?DDDC;D=A9=:@@@,;;998---6---;98;07778(8>><=:=>CB=AAAA<<9=C;?A?>>>;?>>9>==@???AAAA>??A>>=8:6:>>AD>><9=@@=@>9:<
@ATNG8:02101:00384
GATGGTAGTACATGATAGACGACACCAGAAGATCAGGAACTCTAGAAGAATTCAGATTTTTAACACGAGAGTAAATGTAAAAAGAAGGTTTTACAAGACTCACGTTAACAATATTGCAGCAGTACGCACACAATCGAAGCGCAGTAAGGATGGCTAGTGTAACTAGCAAGAATACCACGAAAGCAAGAAAAAGAAGTACGCTATTAACTATTAACGTACCTGTCTCTTCCGAAACGAATGAGTACTATGTAGAGCTCTATACTAATCGAATCCTCTTAGTCT
+
@=@<8<<====>=<<<<;ABBBBBC>BBH?BBC;;;;@<@@??AAA?BA:?:?@;;;>>>+C<CCCBCCDDBCB;@@;:;;;):;888899.9<<6:???BBBBC?B?BC@CAA?BBBBCBBBBBBBABBDC=AACC@BA==::;?;A?A8849B@@BBAA<ABBA@@<@@=@@@<>==@?7>;;7;BDDE/=;6:///==ABB:>:=?AA5:7:>CCC?BB@@@AA?B?BBE>BCC?BBCCBBAACCCCACCB@@@@??>>>>:>==>7<<8888<@@>==
@ATNG8:02104:00360
GATGGTAGTCTCAGATAGTCTATAGTACTCATTCGTTTCGGAAGAGACAGGTACGTTAATAGTTAATAGCGTACTTCTTTTTCTTGCTTTCGTGGTATTCTTGCTAGTTACACTAGCCATCCTTACTGCGCTTCGATTGTGTGCGTACTGCTGCAATATTGTTAACGTGAGTCTTGTAAAACCTTCTTTTTACGTTTACTCTCGTGTTAAAAATCTGAATTCTTCTAGAGTTCCTGATCTTCTGGAGATATCATCAGCGAGCTACCATCGAATCCTCTTAGTCT
+
4455.65<BBB><<==<=<;;:<<>BB<<;890799A;@@4:19;==:@@<@CBBB?B?BBBB?C?BACBAAA=<678899)9@390::30///)/<=<AC::;@ACCBCCCCBBAA=ABC@C@CCCBBBBA=ABBA>BBBBBBCBCAAA:9:AA?ABC?BD;?;?@ABBCIEH@CAAAA7@>A>;;;;;*;CCCC>ABCBBABBAB5;;;;*;A@BB@B@CB@BBBBBBB@B?BBDBBC?BAB?BDBBCBEDCCBBBCBBBBAA?BAAAF@CB?BA@=@C;;;
@ATNG8:02112:00370
GATGGTAGTTATACAGATCAGACACCAGAAGATCAGGAACTCTAGAAGAATTCAGATTTTTAACACGAGAGTAAACGTAAAAAGAAGGTTTTACAAGACTCACGTTAACAATATTGCAGCAGTACGCACACAATCGAAGCGCAGTAAGGATGGCTAGTGTAACTAGCAAGAATACCACGAAGGCAAGAAAAAGAAGTACGCTATTAACTATTAACGTACCTGTCTCTTCCGAAACGAATGAGTACGATGAGATCTCGTGTGCTACCATCGAATCCTCTTAGTCT
+
/9//)/7/9.5A;;;==B=BDCC;;46BA7BA@::57<7;?;585=9==8B>89733777'86;:;<<;;;>??5<=;9999$9?;<499905<<9696;>B>>C?C@BB?BBB=?ABCCCCCCBBCCCCBC?CCBB>BBBB?=>B=A?C??=@AAABDED?BBBBBB?BB?>>><;;AA<A<>>8:8889+7:7;///=@B;;7;:==AB<A<A@B@@>@B???BB?B?BBB>BBB?BBBBBBB?@AAB??@@;;:@A??>>>@=AA???=??;888:>A???
@ATNG8:02114:00364
GATGGTAGCTCACGTACGTCACACGTACTCATTCGTTTGGAAGAGACAGGTACGTTAATTAGTAATAGCGTACTTCTTTTCTTAGCTTTTCGTGGTATTCTTGCTAGTTACACTAGCCATCCTTACTGCGCTTCGATTGTGTGCGTACTGCTGCAATTATTGATTAACGTGAGTCTTGTAAAACCTTCTTTTCGTTTACTCTCGTGTTAAAAATCTGAATTCTTCTAGAGTTCCTGATACTTCTGGATAGCGACGCGATATACTACCATCGAATCCTCTTAGTCT
+
44;;7:AB>99///77///99=<>>CA<<<;>4==99093854433333-3:99909(/(////59:;==@?9:36666+662762222&2;33,386378-227=79.5262526629>?:>:>>>>;887:==>=:>DA885999::<>9888(-(-3,---2738993333..).7799+8(.(....&-777.6...22-..726888(6...7274??7;;==<<A;A=@996659576608-----488879988;...727779;6;:<@;<9@@///
@ATNG8:02115:00365
GATGGTAGAGTATCATGTGTATCTCCAGAAGATCAGGAACTCTAGAAGAATTCAGATTTTTAACACGAGAGTAAACGTAAAAAGAAGGTTTTACAAGACTCACGTTAACAATATTGCAGCAGTACGCACACAATCGAAGCGCAGTAAGGATGGCTAGTGTAACTAGCAAGAATACCACGAAAGCAAGAAAAAGAAGTACGCTATTAACTATTAACGTACCTGTCTCTTCCGAAACGAATGAGTACGAGAGAGCACACGTGTCTACCATCGAATCCTCTTAGTCT
+
/;--(/////9;;/5665<<;4553-38949;99994;?CBBCFHC>BB?B=@BCAABBA0A?BCBBCCBCBCF;@>99999$9405=>>>2=B=9=BBA@>>00*0;@@<@@B>BB??CDDCBBBCCDCBC@BBAC?????<;8819:?=<;?@@ACBBB?BBB99:?@@<@A?7;<>>F:<<<;AACAC/;<7<///6;==A17.5557196=<BAA>AA@@@@@>A=@AB:??D?:99BABBBBCCBB>CB?>???;;;>>>6;;@?D:8838>=8>887B
@ATNG8:02117:00360
GATGGTAGCTCTGCTCTGACTCTCGTACTCATTCGTTTCGGAAGAGACAGGTACGTTAATAGTTAATAGCGTACTTCTTTTTCTTGCTTTCGTGGTATTCTTGCTAGTTACACTAGCCATCCTTACTGCGCTTCGATTGTGTGCGTACTGCTTCAATATTGTTAACGTGAGTCTTGTAAAACCTTCTTTTACGTTTACTCTCTTGTTAAAAATCTGAATTCTTCTAGAGTTCCTGATCTTCTGGGTGCGCTACAGTCTCTCTACCATCGAATCCTCTTAGTCT
+
;;9;=A<CBB?CCBCCCBCBBCBBABCCA@??<>BBC?CD@C@CBBBDCC@CCBBB?C@BAAAAD@BBABC@AAB=::999)9@2::FF=BABB8;6C?AB@DCBBCD?BBCCCCBC@CCB?B@BCBBBBBA?AA@C<AAAACBBCCBAACC?CC>@@@?BB>B>BBCBBBCBC>B;;;;.;>C4::::-;BAAA<A@CCBBB=@@5;;;;*;>?AA?B@CC@CCCBDBB@E@BBDBBC=A?AC<ACBBBBBBBDCCCCBCFCC?BBBCC@BB?BCC>BAA88
@ATNG8:02141:00384
GATGGTAGCACGAGTCACTCATATCCAGAAGATCAGGAACTCTAGAAGAATTCAGATTTTTAACACGAGAGTAAACGTAAAAAGAAGGTTTTACAAGACTCACGTTAACAATATTGCAGCAGTACGCACACAATCGAAGCGCAGTAAGGATGGCTAGTGTAACTAGCAAGAATACCACGAAAGCAAGAAAAAGAAGTACGCTATTAACTATTAACGTACCTGTCTCTTCCGAAACGAATGAGTACGATGAGAGAGCTCTCTCTACCATCGAATCCTCTTAGTCT
+
--77199:<666<;;;:<<:55599.56=79=>;??5?8>99///:6:;6?63333:==>.?8???AA@BBAAA<9:;CCCA1@=;92555&5;;59?;;=<>=A>B?CB?CBA=@@??ABDCDLEGBBCDD@CBCB@BBB???CB?B@C::9:CDABCBC@C??@BD>AA@>>=3;8567(252+5:::<.56/6///<9><><><A:;;<?;>>BBB?DD?@?CC?C@BBA<@AA=AABAAB?BA;;;>>====888C;;;>>:=888>9>>9>;;5;@===
@ATNG8:02093:00410
GATGGTAGGAGACGAGCGTCGCACACGTACTCATTCGTTTCGGAAGAGACAGGTACGTTAATAGTTAATAGCGTACTTCTTTTTCTTGCTTTTCGTGGTATTCTTGCTAGTTACACTAGCCATCCTTACTGCGCTTCGATTGTGTGCGTACTGCTGCAATATTGTTAACGTGAGTCTTGTAAAACCTTCTTTTTACGTTTACTCTCGTGTTAAAATCTGAATTCTTCTAGAGTTCCTGATCTTCTGGTGTCGTCTATCCATGTACTTACCATCGAATCCTCTTAGTCT
+
:99;5>=:)--8.----77::??@?<<>::::;<><BBC>BA5913?;;=BB?CCBB@5:185:95:<>>>@>>>??<?ABBB/?>9<8988,8=@A=>==:=<69===<:168====::5;=<4;5888>;;;?=?=>>;>>?;;;>888?>A=9995///6:;7;7;;;?@@@@?=@>AAD5A=A7;:=>>/>?AAA7:;:;???@AA<???5???>>:==BB<@@@???@=D<@@@A>>:>BB====@@;9975506999A994/-*-;;99---4999-36<<<
@ATNG8:02094:00423
GATGGTAGGTGCACATGAGTGTATCCAGAAGATCAGGAACTCTAGAAGAATTCAGATTTTTTAACACGAGAGTAAACGTAAAAAGAAGGTTTTACAAGACTCACGTTAACAATATTGCAGCAGTACGCACACAATCGAAGCGCAGTAAGGATGGCTAGTGTAACTAGCAAGAATCCACGAAAGCAAGAAAAAGAAGTACGCTATTAACTATTAACGTACCTGTCTCTTCCGAAACGAATGAGTACGAGAGTCAGAGCCAGAGCTACCATCGAATCCTCTTAGTCT
+
::;;7;=@;>==<665;:=>@AAAB?BCB@FECBBA=@=@BCCBBC?AA=A>ABC;<;;<;%;;BBBDBBDGBBC<@?AAAAA2AC@C@CCC6A@@588==777??=??@A=AAA==@A=BBCCCB;;;BB;;7:AAA>BCB@@A??:@>AAA=AAA::8=>6;??;;<:>=8<5.55566.555066666(..(....7798>;A4==8<58458@BEAAB@BB;;6:;@AD;B::8:BBBFCCCBAAABB@@@0/+/;<:==?>6;;;;:7::5///7=@:99
@ATNG8:02098:00412
GATGGTAGTGTGTCTCTGAGAGTAGTACTCATTCGTTTCGGAAGAGACAGGTACGTTAATAGTTAATAGCGTACTTCTTTTTCTTGCTTTCGTGGTATTCTTGCTAGTTACACTAGCCATCCTTACTGCGCTTCGATTGTGTGCGTACTGCTGCAATATTGTTAACGTGAGTCTTGTAAAACCTTCTTTTTACGTTTACTCTCGTGTTAAAAATCTGAATTCTTCTAGAGTTCCTGATCTTCTGGACGACGCGCACTGACACTACCATCGAATCCTCTTAGTCT
+
995526=BCCDCBBA<<AB@A@CCBCBBBBBC?ABBC;CC?D@BABCCCC@CCCDC@C@FBBA?BACCCCBBCCD<99999';@>ABDE@EEBA?ABB?BC?@@AEDD@CCCCDCBB?BCC@C?EDCCBBBC@CCCC?CCB@?@BCBBBBBAABB?BBB>BC?B?BBBCCBBBC?BCCGD<C?C?BBGJJ5CB@AA<AACCDDCBBB?BDDE3BCCCD?D@CC@BBBCCAA>A?BBBCBB?BBC@CDBEECBBBCBBCCBBCCCC?CCCCC?AB?AAB@BC@@?
@ATNG8:02101:00433
GATGGTAGGCGAGAGTGAACGCAGTACTCATTCGTTTCGGAAGAGACAGGTACGTTAATAGTTAATAGCGTACTTCTTTTTCTTGCTTTTCGTGGTATTCTTGCTAGTTACACTAGCCATCCTTACTGCGCTTCGATTGTGTGCGTACTGCTGCAATATTGTTAACGTGAGTCTTGTAAAACCTCCTTTTTACGTTTACTCTCGTGTTAAAAATCTGAATTCTTCTAGAGTTCCTGATCTTCTGGGCAGACTCTCACACGCCTTCCATCGAATCCTCTTAGTCT
+
44:<8>BC?B=<<666>>466>?>@>>?@<?>ACEC>@A=A<000//996:<8886;+//7=5=:=?@;B;;:=;9;9<9.7:9=7655&2;9:=BBA<AC:><@?<<8=>><====:=AA<@<?>>>>>>>=AA@@<@@@@A>>>?A@>>===A9=>=<@B<@<@AA?>?A@A<@>>>>6>;AA;>>>=/=>99;49;9///:=<?;?BBB/B===?<@<@B=B???AAA<A<A@AAAA688==4=66688;=AAA>><>:><A=B===?<AA;@@D<===>>
@ATNG8:02102:00438
GATGGTAGGAGACACGTCGCACACGTACTCATTCGTTTCGGAAGAGACAGGTACGTTAATAGTTAATAGCGTACTTCTTTTTCTTGCTTTCGTGGTATTCTTGCTAGTTACACTAGCCATCCTTACTGCGCTTCGATTGTGTGCGTACTGCTGCAATATTGTTAACGTGAGTCTTGTAAAACCTTCTTTTTACGTTTACTCTCGTGTTAAAAATCTGAATTCTTCTAGAGTTCCTGATCTTCTGGGTCTACGCTCGTCGCGCTACCATCGAATCCTCTTAGTCT
+
94569>?C@CDCCBCBB;;;BCAAABBBABBB@CBAG>BC?@=?@@AC??<?C???<?<???A@C@CCAB@>>>C;AAABB/>>:>;;;/8A::48:=9>@=@@@??=9>???A?>>;>BA;><<<<<=>>==AAAA:?>AAA>>=>>@AA>>>A6:;;;@@<A=BAA>>>AAA<>AAC>5A<A;>9999+99999---7---;78<:>@@@/A???@<A=AD;>>>@:::<@9<=@@=<8=<==7>@@@@@@A;;;6656;;;A=A>>>B<860622-22222
@ATNG8:02103:00425
GATGGTAGCATCATGCATATCTCACCAGAAGATCAGGAACTCTAGAAGAATTCAGATTTTTTAACACGAGAGTAAACGTAAAAAGAAGGTTTTACAAGACTCACGTTAACAATATTGCAGCAGTACGCACACAATCGAAGCGCAGTAAGGATGGCTAGTGTAACTAGCAAGAATACCACGAAAGCAAGAAAAAAGAAGTACGCTATTACTATTAACGTACCTGTCTCTTCCGAAACTAATGAGTACGATGAGAGAGCTCTCTCTACCATCGAATCCTCTTAGTCT
+
;45506<<>>AA<<;;CBBBBCBBB955=7;;89587:6=>@444;6;;,83552666666#2,222;>@>;=;;365;5<<;*<=7<7<<<0@@>4999==9944047;;6=88048;=ABCBBBBAAA;<;<@A@C?A???>??=8A=@A@4::????@@=ABC??@@AA8?992677::,522,.99999%--(----56333*..96626257<<>:<689A@B?B?B@C:9:98=<>999<<9::979<<=552?777;7737;=67/8>187808:::=
@ATNG8:02108:00432
GATGGTAGTCTCAGATAGTCTATAGTACTCATTCGTTTCGGAAGAGACAGGTACGTTAATAGTTAATAGCGTACTTCTTTTTCTTGCTTTCGTGGTATTCTTGCTAGTTACACTAGCCATCCTTACTGCGCTTCGATTGTGTGCGTACTGCTGCAATATTGTTAACGTGAGTCTTGTAAAACCCTCTTTTACGTTTACTCTCGTGTTAAAAATCTGAATTCTTCTAGAGTTCCTGATCTTCTGGTATGACTAGTGTACTACTACCATCGAATCCTCTTAGTCT
+
44995;;?BA:66>;;;=94448344884333-356A7@@<>:<<555::5:;;::7;8<<==7>9@;?;9///:+//;;;)77+//991///949:=9>>666<<;=7;@BBBBBB@BCC@E?BBCBCDCC@BBBB>BBBAA@?:::<<00/983/0/38906(339555<<>8<<:<<&55)55555&5599A3;;<666====:????+=;:9545:???BBA;;9B?C?BBB@??@BBCBCCA@;;;@@@BBCAA@DCBB?CCCAA>AA>???9=?:9:
@ATNG8:02108:00439
GATGGTAGATACTCGCTGATACACCCAGAAGATCAGGAACTCGTAAGAGGAATTCAGATTTTTAACACGAGAGTAAACGTAAAGAGAAGGTTTTACAAGACTCACGTTAACAATATTGCAGCAGTACGCACACAATCGAAGCGCAGTAAGGATGGCTAGTGTAACTAGCAAGAATACCACGAAAGCAAGAAAAAGAAGTACGCTATTAACTATTAACGTACCTGTCTCTTCCGAAACGATGAGTACACACTCTCATATGACACTACCATCGAATCCTCTTAGTCT
+
/977)//:<A5665554;445:9;:3;;;5:67///57378-///(///4728375...999)70555999999AC7;9BBF>BAAE9A5:99&9???@@A@@A?BC?B@CGIGDD@CCBBCB@BCCCBBBBBB?BBCC?CAAACB??<?@A::99AA@BDBB?BBBBC?=AA<???:>>>><4<88088888(6<7=:;;AAAAA=A;>>BB<@<??BBB@BCCCBBB?B?BBB=BGFCCABBBB@A>>>>>@A@AABBBAABCC?B???B?BA@@@??BB@AA
@ATNG8:02131:00447
GATGGTAGCTCTGCTCTGACTCTCGTACTCATTCGTTTCGGAAGAGACAGGTACGTTAATAGTTAATAGCGTACTTCTTTTTCTTGCTTTCGTGGTATTCTTGCTAGTTACACTAGCCATCCTTACTGCGCTTCGATTGTGTGCGTACTGCTGCAATATTGTTAACGTGAGTCTTGTAAAACCTTCTTTTTACGTTTACTCTCGTGTTAAAAATCTGAATTCTTCTAGAGTTCCTGATCTTCTGGTGAGATATGCATGATGCTACCATCGAATCCTCTTAGTCT
+
999>5;@B@<;<==>==<AA@?;<<<DC=B?@<?BCD?CC?C?CBDCBBB@AA?B?;>9<<<C9B@BBBCBBBBB>@@CCC3B@8A=CC>@?BC@BBB@BC>ABCCBCACCCCCBBA?ACC?B?BCCCCBBD@DCDC?BCBBBBEBBBBBBBBBD?BBB?BC?B@BBCCBCGGCADCCDC:D@C?CACCC5BCCGG?CCCCCCCBAA=AAAA0AABBDAD@CC@DCDFDBB>A>ACCCBA9:9B?BDCDCBBBBBCCCCBBBC@@>?BAACA>?;???<@CAAA
@ATNG8:02134:00427
GATGGTAGGCACTGCGCACACATCCCAGAAGATCAGGAACTCTAGAAGAATTCAGATTTTTAACACGAGAGTAAACGTAAAAAGAAGGTTTTACAAGACTCACGTTAACAATATTGCAGCGGTACGCACACAATCGAAGCGCAGTAAGGATGGCTAGTGTAACTAGCAAGAATACCACGAAAGCAAGAATAAGAAGTACGCTATTAACTATTAACGTACCTGTCTCTTCCGAAACGAATGAGTACGAGAGAGCACACGTGTCTACCATCGAATCCTCTTAGTCT
+
445:7<AC?=666>>>>666@>>>@8>>>9<<<;55.4699:555<9<;6>6///66696'639:======:@?8>>9>;;;*9;;<2555&5;;7566><<<==8;7;<>@BC?BBBBCCABCCCBBCEBC?CCCC?BBBB?@?C?B>AAC@CBBABBBB<???CBA<?>:==A;AA@AB6=A>8>A<?A:AA>AABCCBBBC8;6;;BB>A>BDEBB@BBAA@A@?B?BBB<BAA>ACBCDCB>>A@@>=;@AAAAAA>>>@@=@@@??<?A=A==9::///
@ATNG8:02136:00414
GATGGTAGACATATCGTACTCTCTGTACTCATTCGTTTCGGAAGTAGAACAGGTACGTTAATAGTTAATAGCGTACTTCTTTTTCTTAGCTTTCGTGGTATTCTTGCTAGTTACACTAGCCATCCTTACTGCGCTTCGATTGTGTGCGTACTGCTGCAATATTGTTAACGTGAGTCTTGTAAAACCTTCTTTTTACGTTTACTCTCGTGTAAAAATCTGAATTCTTTCTAGAGTTCCTGATCTTTCTGGCGCTCTGTCACGTCTGCTACCATCGAATCCTCTTAGTCT
+
/;779=9@BCFCAB<<<@<?;@<@CBBBDDCC?BB@@8;:5:3.----(-6639;8<<:>075562828@?::555@5>>::9*8:,22555-5666-2285>?7;:;???9>>?>>>AA<AAA9>9>>>>>>>A<??@D<@>>>>>@@AAA??@A@@<>>><@A=A9>>A??AA@@;>:::91:9>8::9:9+:=<>>0676///97-//575'5689;7;6??:7>??@;:959,//<9///(/5:6<=AAAA><;>BA@????;;;6;===><>?;@:616///9
@ATNG8:02136:00435
GATGGTAGCGAGCGAGTGTGTATACCAGAAGATCAGGAACTCTAGAAGAATTCAGATTTTTAACACGAGAGTAAACGTAAAAAGAAGGTTTTACAAGACTCACGTTAACAATATTGCAGCAGTACGCACACAATCGAAGCGCAGTAAGGATGGCTAGTGTAACTAGCAAGAATACCACGAAAGCAAGAAAAAGAAGTACGCTATTAACTATTAACGTACCTGTCTCTTCCGAAACGAATGAGTACTGCGTCTCACTCTCGCCTACCATCGAATCCTCTTAGTCT
+
495506<?>>@@>===>?BBBBB;:89CC@DCC?::4::@@@BCCD?CC=@=>>BBBCCC5HAECCDCBBBCCC>CDCCGCC5CC?B<@??0>A>:6;9@CCDCC?C?BB?BBB?BBBBBBBBBCCDCDCBB@DDCC?BBBABBBB?B@C@@>ACBBBBBB?ACAABC@BB?>>=399><:1<8818::::+6;6;///>@C;;8<=@???<A<AACCC?BBBBBBC@B?BFD>C??=>DCDBAABBBBBBBCA@@DBBCB?BCC@CBBAB<AC?BBB@BC@@@
@ATNG8:02092:00485
GATGGTAGCACGACACGACGATGTGTACTCATTCGTTTCGGAAGAGACATGTACGTTAATAGTTAATAGCGTACTTCTTTTTCTTGCTTTCGTGGTATTCTTGCTAGTTACACTAGCCATCCTTACTGCGCTTCGATTGTGTGCGTACTGCTGCAATATTGTTAACGTGAGTCTTGTAAAACCTTCTTTTTACGTTTACTCTCGTGTTAAAAATCTGAATTCTTCTAGAGTTCCTGATCTTCTGGAGATACACATGATACTCTACCATCGAATCCTCTTAGTCT
+
9:;=?CCGDCCC?B=CCCCCCBCBBBBBBBCC@BCDE@BB?C?BB???BABABACB?C>AABB?CACCBBBCABC>;;;;;':B<@?DG>BC@@?ABC@DG?AABCCC@CCCCCCBB?BDC?B?BCCC@AAC@CGCC@CAAABBBBCCBBBAAAC?CCB?BD?B?BBBBBCCCE@B:::9-9>?;>@@@@0@CCCE<AACCCCCCCCACCCC5CDCAB?B@CC?AACCCBA?B@ACBBBC@BBB@BBBCCCCBCCCCCCCABBAB>ABBBB>AA>??@=ABAAA
@ATNG8:02112:00459
GATGGTAGTATATCGCGTCGCTATCCAGAAGATCAGGAACTCTAGAAGAATTCAGATTTTTAACACGAGAGTAAAGTAAAAAGAAGGTTTTACAAGACTCACGTTAACAATATTGCAGCAGTACGCACACAATCGAAGCGCAGTAAGGATGGCTAGTGTAACTAGCAAGAATACCACGAAAGCAAGAAAAAGAGTACGCTATTAACTATTAACGTACCTGTCTCTTCCGAAACGATGAGTACGTGTGACGTACGTGAGCTACCATCGAATCCTCTTAGTCT
+
/::<699=<<@>;;;==<<=<<=>=:=?>7;;;5556;6://///;698183/////;;;):5/44<====BBA8>99999(9:881555&59=59@9?9@<==7;:=C<C;;5;;:;;;>>==>@B@@@B=@???=ABB<<<?A;A<<5506///;<=B;>::=<<5//,/<=699:;;1:=>:88888(8:<>=??=:;95<:<==?=A<@?@?B=AA@@>>><A;>::1:///<==7<;??>=>>>AA>;<<@==>>===??>;;5;;8889;@>?>>
@ATNG8:02114:00472
GATGGTAGCGCGAGCGAGCGTAGACCCTGAAGATCAGGAACTCTAGAAGAATTCAGATTTTAACACGAGAGTAAACGTAAAAGAAGGTTTTACAAGACTCACGTTAACAATATTGCAGCAGTACGCACACAATCGAAGCGCAGTAAGGATGGCTAGTGTAACTAGCAAGAATACCACGAAAGCAAGAAAAAGAAGTACGCTATTAACTATTAACGTACCTGTCTCTTCCGAAACGAATGAGTACGATGAGAGAGCTCTCTCTACCATCGAATCCTCTTAGTCT
+
445=066?>>56666<;==@666<<>254<8:453::4:144<<<>A886/5+25:7555*5378899989222'289999*594>.555&59;7=<=<><<<@>A>BA@BBB?BBBBCEICDCBBBBBDDACBBB@BBB???@@<A>AAB=BBCCC????CCCCAA=@A=@:917888:32225:@CCA.996;///<9;;94948988,/*/8==>:?<;=:00*/38;?7??@<A?A@@A<=@@@@>>=A>>9=<<///:;7<:=;;7;=;A==:=@;;;
@ATNG8:02115:00450
GATGGTAGAGAGACTGTAGCGCACCCAGAAGATCAGGAACTCGTAGAAGAATTCAGATTTTTAACACGAGAGTAACGTAAAAAGAAGGTTTTACAAGTCTCACGTTAACAATATTGCAGCAGTACGCACACAATCGAAGCGCAGTAAGGATGGCTAGTGTAACTAGCAAGAATACCACGAAAGCAAGAAAAAGAAGTACGCTATTAACTATTAACGTACCTGTCTCTTCCGAAACGATGAGTACGTGTGCGACGTGTCTCCTACCATCGAATCCTCTTAGTCT
+
/9//)///5:;=966>>>=:98944(38<38:6:00)-355--/6683888=7;;225252$56;6555588//).5/////$95.52555&5==5;B==BBACA=@;??9>@?289989CCCBBBBBBA@@@BBCC?B???ABBB?@?@00-0;=9=8:>188=>>@=AA?BA?6;9555(5783:@DDD///*////:8::83815...27055>>=9<<<;;=B>B6=BB<B<;;;;7779977977555565556626772;;;;>:=?=6664:>978
@ATNG8:02115:00495
GATGGTAGCGCGACGAGCGTAGACCAGAAGATCAGGAACTCTAGAAGAATTCAGATTTTTAACACGAGAGTAAACGTAAAAAGAAGGTTTTACAAGACTCACGTTAACAATATTGCAGCAGTACGCACACAATCGAAGCGCAGTAAGGATGGCTAGTGTAACTAGCAAGAATACCACGAAAGCAAGAAAAAGAAGTACGCTATTAACTATTAACGTACCTGTCTCTTCCGAAACGAATGAGTACTATGTAGAGCTCTATACTACCATCGAATCCTCTTAGTCT
+
4445.59;9;<>>====@<:>=0/,/;;59>>:4404699;444=6@??B=78775:::*<6998:=99;??=4;;:;999$9<;;5555&5<;8;666;;><B?B?BB@CBB?BBBBCCCBBCDBBBCCC@CCDD?B???AA@@;@=@??=@CBCBCCC?ABABCC@ED?9886;;>>A9=>><?BDDD/==9@///<=A>?;>;>>>?;>:>?BBB?BBBBBCB?B?BCC>CCC?AAABBB>>@@A>>>??B>?>BAA???@<A@@?<6;=7///69@999
@ATNG8:02117:00472
GATGGTAGGCGACAGTACATACGCGCCAGAAGATCAGGAACTCTAGAAGAATTCAGATTTTTAACACGAGAGTAAACGTAAAAAGAAGGTTTTACAAGACTCACGTTAACAATATTGCAGCAGTACGCACACAATCGAAGCGCAGTAAGGATGGCTAGTGTAACTAGCAAGAATACCACGAAAGCAAGAAAAAGAAGTACGCTATTAACTATTAACGTACCTGTCTCTTCCGAAACGAATGAGTACTATGTAGAGCTCTATACTACCATCGAATCCTCTTAGTCT
+
7779499945555555<=<>BABBBB=966:=<@@992458;;99<>6@;7<687955555$55;?;;BB>C@@@8?B;;<<<(;999=<<<.<B=7;@=BCCCBC@B???>?BB>BB??@CBBECCCCCBBB@BBBC?A@???????C@C;;:;AABAABD?BBCBBA=@A:999399>>=487818ADDD///,////;;@@@<A<A::;=B:<=D@@?@BICCCD>A?BBA9A:949@@?999ABA>>A>>??@@===;;;=?;?>>>><@@<?@A<AA?99
@ATNG8:02120:00458
GATGGTAGCGCGACGAGCGTAGACCCAGAAGATCAGGAACTCTAGAAGAATTCAGATTTTTAACACGAGAGTAAACGTAAAAAGAAGGTTTTACAAGACTCACGTTAACAATATTGCAGCAGTACGCACACAATCGAAGCGCAGTAAGGATGGCTAGTGTAACTAGCAAGAATACCACGAAAGCAAGAAAAAGAAGTACGCTATTAACTATTAACGTACCTGTCTCTTCCGAAACGAATGAGTACGATGAGATCTCGTGTGCTACCATCGAATCCTCTTAGTCT
+
///:6:@?=;;<<=@@?>>:98444(3;;5;;;::97?7;;;33381883;3--,,,222'20,--..222557/8266>>>+>>:>166605;>5566;<<<==9=:=B>@CC@BBCBDCCBBBDEBBBDD@DABC?BBCCAAAE?B?B::8:BBBBCCC@AAAAAD?BB>?@A:A<88A/922+589::*9>9>889BBAAA=A:??BB=@=@BC?@=?BA@?>A=?;??@:?@A>BBBBCBC@@????@>>887AA>>=@@A;>>>>>;?><;;;6;BABB
@ATNG8:02123:00482
GATGGTAGCTCTGCTCTGACTCTCGTACTCATTCGTTTCGGAAGAGACAGGTACGTTAATAGTTAATAGCGTACTTCTTTTTCTTGCTTTCGTGGTATTCTTGCTAGTTACACTAGCCATCCTTACTGCGCTTCGATTGTGTGCGTACTGCTGCAATATTGTTAACGTGAGTCTTGTAAAACCTTCTTTTTACGTTTACTCTCGTGTTAAAAATCTGAATTCTTCTAGAGTTCCTGATCTTCTGGTAGAGCGTGCATATATCTACCATCGAATCCTCTTAGTCT
+
99;<8=ABB<>>A=??=BCEBBBBCCBACB?><>BBA=CC?CADCCECCD@CC@AB@B@CCCC?C?CCCBCCCCC@CBAAA1CB>AACD>CBAB<AAA>BC=@@DECK@DCBBCCCC@BBB?B?BC@@@BBB@CBBB?BBBBBBBCBBBBBBBBD?BBB?BA?A?BBCBBCDBB=A;;;;.;@C>CBDDD5FDCCC>DBCCCCCBCC@DDDD5<<<AA?A@ED@CCBBA??=??BBBBBB>AAIACCCCCBDBBBCDCBBBBAAA?BBCCC?BB?BBB?CCBBB
@ATNG8:02131:00461
GATGGTAGTATATCGCGTCGCTATCCGAAGATCAGGAACTCTAGAAGAATTCAGATTTTAACACGAGAGTAAACGTAAAAGAAGGTTTTACAAGACTCACGTTAACAATATTGCAGCAGTACGCACACAATCGAAGCGCAGTAAGGATGGCTAGTGTAACTAGCAAGAATACCACGAAAGCAAGAAAAAGAGTACGCTATTAACTATTAACGTACCTGTCTCTTCCGAAACGAATGTAGTACGTGTGACGTACGTGAGCTACCATCGAATCCTCTTAGTCT
+
9:9:499:@>;66@?;;@?@?ACBB>AA>A@@AAA=A=@CBB@?@489/78<<<7888)87:<;899;;97708>@A@@2<<5<1888,89>;@@@@AAAAA<@=::59=>:>AA>99;8///7<:>>A<A@==7///<;<;>:>:?;;7;@@@@@BB=A@@?>=:>B7;;B<@@@@@:?=<988888(8<<>=?>@;;;;?<@???<@<>>AAA=A@@@AAA9=8===4<//)////;::9=///77..-,,,--46..285::822028599939>AAB
@ATNG8:02137:00481
GATGGTAGTGTGTCTCTGAGAGTAGTACTCATTCGTTTCGGAAGAGACAGGTACGTTAATAGTTAATAGCGTACTTCTTCTTCTTGCTTTCGTGGTATTCTTGCTAGTTACACTAGCCATCCTTACTGCGCTTCGATTGTGTGCGTACTGCTGCAATATTGTTAACGTGAGTCTTGTAAAACCTTCTTTTTACGTTTACTCTCGTGTTAAAAATCTGAATTCTTCTAGAGTTCCTGATCTTCTGGATAGCGTCGCGATATACTACCATCGAATCCTCTTAGTCT
+
4;45.5;;;;;;;;655=<<<;;;;=84498=5?BBC>CC?C?BBCDBCFEBAACC@B@BBBC>B?AB@EDA@@C@;;7:B598198<?9=AAB?BBC@CD?BBBCCD@CCCCCCBB@BCB@C@CCBBBBBC@CBBB@CCBBCBBBBBBBCCCBC?BBB?BE@B?BBCBBBCCC?C;;;;.;=@;@ABBB2BCEDG>BBDBBBHBBB5;;;;*;@ABC@C@CC@CBBBBBD?C?CCCCCC@BBB?BB:;;BAA;;;CCCCCCCCC?BADAD=?=70005;@;??
@ATNG8:02138:00491
GATGGTAGTATATCGCGTCGCTATCCAGAAGATCAGGAACTCTAGAAGAATTCAGATTTTTAACACGAGAGTAAACGTAAAAAGAAGGTTTTACAAGACTCACGTTAACAATATTGCAGCAGTACGCACACAATCGAAGCGCAGTAAGGATGGCTAGTGTAACTAGCAAGAATACCACGAAAGCAAGAAAAAGAAGTACGCTATTAACTATTAACGTACCTGTCTCTTCCGAAACGAATGAGTACGAGAGAGCACACGTGTCTACCATCGAATCCTCTTAGTCT
+
/:996;<;<AB><;;>======CCC@BAA<;@A9:515.4=;455;7;=8A787333777'33333:::::==<3<<>>;;;*;A=A=@@@4@::7556;>>>>>9=?BB???@@DCBBBCCBBCCCDCBCC@CCCC?BAAABBBB@C@C??=?CBBBBBC?BBBBBB?BB@A==:>=?>>4;;:4:<<==.::6:///==A>>;>;>>BB;><>@BBB@BCAAAAB?B?BFD>CBC>AABBBCC@@@@A>>>@>@@AAA@@@@@<@????<AD=???<?>>>>
@ATNG8:02139:00495
GATGGTAGCTCTGCTCTGACTCTCGTACTCATTCGTTCGGAAGAGACAGGTACGTTAATAGTTAATAGCGTACTTCTTTTTCTTGCTTTCGTGGTATTCTTGCTAGTTACACTAGCCATCCTTACTGCGCTTCGATTGTGTGCGTACTGCTGCAATATTGTTAACGTGAGTCTTGTAAAACCTTCTTTTTACGTTTACTCTCGTGTTAAAAATCTGAATTCTTCTAGAGTTCCTGATCTTCTGGTGTCGTCTATCATGTACTACCATCGAATCCTCTTAGTCT
+
/0/:4;;AB666<<<<=<669;;<A<?=>?8907@<5:;5;7;<<<;<<8@=<66258<<;;7<8;:;;;>::;.4488:):=:==>>6==@>466D>;?@CCCAAB?BBAAAA;;6:@@;@?BBBBA@@B@CCBC?BBBCBCFCCBBBBBBBB?BAA=??<?>ABCBCBJBB>A;;;;.;<B=<;;;;*;;CCC?CDCCBB@:94.4444$9;?>@>A<A@<AAC@@?B=?<?BBCCB@BBCACBCC@@ABACCBA@@DBBBB?BCCCCA::59><8?BBBB
@ATNG8:02092:00535
GATGGTAGCGCACACATAGATACAGTACTCATTCGTTTCGGAAGAGACAGTACGTTAATAGTTAATAGACGTACTTCATTTTTCTTGTCTTTCTGTGGTATTCTTGCTAGTTACACTAGCCATCCTTACTGCGCTTCGATTGTGTGCGTACTGCTGCAATATTGTTAACGTGAGTCTTGTAAAACCTTCTTTTTACGTTTACTCTCGTGTTAAAAATCTGAATTCTTCTAGAGTTCCTGATCTTCTGGATAGCGACGCGATATACTACCATCGAATCCTCTTAGTCT
+
77;<;;:=?;966??BBB?@@>9445434=9889:95)55.5.5//77///7///4949;>@=A=AA:338///9)///999'76166/39+3333968887=C8==598=?BCCCCC;;8;@@=@?BB;<;99G>BBBB89:@@@AACCEBBBBBBG@CBC?>>9<9<<A>>>>>=8<4444&439344444$4<=>?7<<<>DCABBB5;<;;*;AADD@C?DD@DCCD:;;7<7:BACCC?ABD?CBCCCBBCCCBBBCCBCBCB@BABCC@BB>AA@=@DAA@
@ATNG8:02093:00531
GATGGTAGCGCACACATAGATACAGTACTCATTCGTTTCTGAAGAGACAGGTACGTTAATAGTTAATAGCGTACTTCTTTTTCTTGCTTTCGTGGTATTCTTGCTATTTACACTAGCCATCCTTACTGCGCTTCGATTGTGTGCGTACTGCTGCAATATTGTTAACGTGAGTCTTGTAAAACCTTCTTTTTACGTTTACTCTCGTGTTAAAAATCTGAATTCTTCTAGAGTTCCTGATCTTCTGGGTCTCTCTCTCACGCACTACCATCGAATCCTCTTAGTCT
+
:::;7;<@BBBCCCD;;;CCCCBCCCBABAAA>ABBC>;:;D@DDCCBBB@CCGCC@B?BBCC@D?BBBCCCCA@<:9999);@>B:::5:@AB>BBB@CC@BCBBBB=BBBBCCBB?ABC?C?CCAAA?AA=@<9:5@ABBBABBCDCEDCBBB?CDD@BB?@?ACCCCBBBA=@::::-:5;5;;;;;*;@@@C>CBCDGEB@@A5;;;;*;BBAB@BACF@CCCBCCC?C@CBCBBB@BBBB>BAABAAACCCCCBBBCCCC?BDDCC@BB>BBC@@@:99
@ATNG8:02103:00548
GATGGTAGGACGAGCGTCTGAGAGGTACTCATTCGTTTCGGAAGAGACAGGTACGTTAATAGTTAATAGCGTACTTCTTTTTCTTGCTTTCGTGGTATTCTTGCTAGTTACACTAGCCATCCTTACTGCGCTTCGATTGTGTGCGTACTGCTGCAATATTGTTAACGTGAGTCTTGTAAAACCTTCTTTTTACGTTTACTCTCGTGTTAAAAATCTGAATTCTTCTAGAGTTCCTGATCTTCTGGTGTCGTCTATCATGTACTACCATCGTATCCTCTTAGTCT
+
;::;<F@A=B=66656<=>BABBD@BBCCDDH@BACC>BB?B@CCCCCCC@CCCBB?B@CCCA?C@CCCBBCCCC?BBCCC1BB???@B;@AAC?BDC@CD@@A@CCC@CBBBBBBE@CCC?A>BCCCCBBB@BBCC@GBBAA@AACCCBBBBBB?BBB?AC=>>>BEDBBBCC>B;;;;.;>C>;<;;<*;@AAJ==;DGHDC@@@5;;;;*;?>;:6:?BA?BFECCCC?B?CDDCCC?BAB@A@A;;;C;;;;;;;;AAAAB=@@>9555:5:9:49<<;;
@ATNG8:02109:00500
GATGGTATTATAGTCGCGTCGCTATCCAGAAGATCAGGAACTCTAGAAGAATTCAGATTTTTAACACGAGAGTAAACGTAAAAAGAAGGTTTTACAAGACTCACGTTAACAATATTGCAGCAGTACGCACACAATCGAAGCGCAGTAAGGATGGCTAGTGTAACTAGCAAGAATACCACGAAAGCAAGAAAAAGAAGTACGCTATTAACTATTAACGTACCTGTCTCTTCCGAAACGAATGAGTACGAGAGAGCACACGTGTCTACCATCGAATCCTCTTAGTCT
+
445<7=;/)/9///::::;>>?<<;;6899.5595657<8<<000/838;46+44333;?;'3.33333339333(3355555$5<.5.555'5557=>=>>=>550717=6=>?28888@BBCCBAA@??@@=@@@?799><=;>A9@;@@?9?BAAAB?@8@AA><>8@@47572:7888,752+5999:.:<49777:77789>9><<>=B9;<@:928:344<<8;7<??444B<?:;BBAB>><==;888?AAAAA??>>>9>@@==:=A8==839<///
@ATNG8:02135:00537
GATGGTAGTCTCAGATAGTCTATAGTACTCATTCGTTTCGGAAGAGACAGGTACGTTAATAGTTAATAGCGTACTTCTTTTTCTTGCTTTCGTGGTATTCTTGCTAGTTACACTAGCCATCCTTACTGCGCTTCGATTGTGTGCGTACTGCTGCAATATTGTTAACGTGAGTCTTGTAAAACCTTCTTTTTACGTTTACTCTCGTGTTAAAAATCTGAATTCTTCTAGAGTTCCTGATCTTCTGGATAGCGACGCGATATACTACCATCGAATCCTCTTAGTCT
+
44458=<<BCB?=>>BB=<<;A=BBBBA???A?BCCC>BB>BA;;9?::<:<A>CB>A>ADA@=A=AAA@<ABBA9>?@@@.@B?BAA@9@=B@:A?B?BC:;;?@>>;@BBAAA@@=@AB@C@ECCCBBBL@CCBB@BCCDECDAAABA:::@@;@??;?C8959BCCDCBBB@A;;;;.;4;9:::::(9955>769@A;;<::;.4444$44455058B=?=BCBBBC@E=@@BCBB=?@LAHCBCFBEDBC;;<B@@@CDD?BBCCC@?@=?BB?CCA@A
@ATNG8:02097:00550
GATGGTAGATATATGCACGCTCTACCAGAAGATCAGGAACTCTAGAAGAATTCAGATTTTTAACACGAGAGTAAACGTAAAAAGAAGGTTTTACAAGACTCACGTTAACAATATTGCAGCAGTACGCACACAATCGAAGCGCAGTAAGGATGGCTAGTGTAACTAGCAAGAATACCACGAAAGCAAGAAAAAGAAGTACGCTATTAACTATTAACGTACCTGTCTCTTCCGAAACGAATGAGTACACACTCTCATATGACACTACCATCGAATCCTCTTAGTCT
+
99;=9==@CCA<@;<<;;;;;>==B8===8=BB?@>>B=ABB777B8B@=@=///66@@>,=6:>=<><>>@A?6==;;;;;*;B>B5::9&5@<4;966;;;<>:=9BC?BBA?BCBBECCCCCCDCCBBC@CCBB>ABCCCCAB>C@CCC?CBBBCBBB?CBBAAB?BC>>>>=;====4>::488888(/;7<///==BAA=A;????7;7;@C@@=@AA@ACB>B>AAA;AAA?BBCCCDBBB;;:????=>>C@A@BBEE?CBBBC?BA=?;;8=AABA
@ATNG8:02108:00576
GATGGTAGGCGAGAGTGAGACGCAGTACTCATTCGTTTCGGAAGAGACATGTACGTTAATAGTTAATAGCGTACTTCTTTTTCTTGCTTTCGTGGTATTCTTGCTAGTTACACTAGCCATCCTTACTGCGCTTCGATTGTGTGCGTACTGCTGCAATATTGTTAACGTGAGTCTTGTAAAACCTTCTTTTTACGTTTACTCTCGTGTTAAAAATCTGAATTCTTCTAGAGTTCCTGATCTTCTGGATATGAGTGACTCGTGCTACCATCGAATCCTCTTAGTCT
+
4::<8==><G@>?C?>;@@B==>CCAC?@B@@>ADDE>@B?B@@A?A?@?CAACBB?B????G?C?BBCBCBBCB?BBBBB2BC@FFCD>DCCD?BBB>BD?BABDDD@CCCCCCCC@CCC@C@CCCCBBACACCAB>BBCCBBCCCCCBBBCBB?BCC@CC>A>ABCBBC@@@=@;:::.:5;<;;;;;*;BACG?CBCDDDCCCB@BBBB2BCBCGAE?BCACBBBBA@>@@CCCCCC?BBC@CCCCCCCCCA@@BB?@@BCC@BBBBB@BB?A@@=@A@AA
@ATNG8:02111:00558
GATGGTAGCACGACACGACGATGTGTACTCATTCGTTTCGGAAGAGACAAGGTACGTTAATAGTTAATAGCGTACTTCTTTTTCTTGCTTTCGTGGTATTCTTGCTAGTTACACTAGCCATCCTTACTGCGCTTCGATTGTGTGCGTACTGCTGCAATATTGTTAACGTGAGTCTTGTAAAACCTTCTTTTTACGTTTACTCTCGTGTTAAAAATCTGAATTCTTCTAGAGTTCCTGATCTTCTGGTATGACTAGTGTACTACTACCATCGAATCCTCTTAGTCT
+
9::<8BCA@;;;;;;<<<<==56666<:;;;@;A?@@<?A>A:7-----(-37787848/333=7:7;><<<5559389999)554998;08///(//3.5=6:8=<>>:>AAA>>>>8:;B>D<>>>>A@A@=A@??<?@A>>>=>=?=;:;;;=6765;>A=A<AAAAFDAAA<A???@6?=B:>=AAA.>999<086666699>>;>BBB/A;;;?<?=AA=A@???@><=;>A@??A7;;B<AAAA;;;CA<=>>>>@ADAA;??>>>=AA<@@=6;99/-
@ATNG8:02120:00575
GATGGTAGCGCACACATAGATACAGTACTCATTCGTTTCGGAAGAGACAGGTACGTTAATAGTTAATAGCGTACTTCTTTTTCTTGCTTTCGTGGTATTCTTGCTAGTTACACTAGCCATCCTTACTGCGCTTCGATTGTGTGCGTACTGCTGCAATATTGTTAACGTGAGTCTTGTAAACCTTCTTTTTACGTTTACTCTCGTGTTAAAAATCTGAATTCTTCTAGAGTTCCTGATCTTCTGGAGATATCATCAGCGAGCTACCATCGAATCCTCTTAGTCT
+
::;=766>>=BBAAAABAA@BBBA<AB<;;>=2859>0991616===ABB?955<?;>7=>;=9<8<=<??@@?@?@ABBB/@A:?;=<6;8996;<=7@@<:;9AAE9;;;;@@@CACBD@DAEEBBCBAB=@@BC<AAA@BBBBCCBBBCBBB@BBB>AA8:5:AAAACBAB;?;;;/929;9::::(9====,:;@A@AABBB4::::'9;>?>;@=AB=A@@;<:B@CADAACCB@CCC?BBAAA@AA@CABABB;;<@@=@@??C=??@CCD;?@B;<
@ATNG8:02122:00584
GATGGTAGAGAGACTGTAGCGCACCCTGAAGATCAGAACTCTAGAAGAATTCAGATTTTTAACACGAGAGTAAACGTAAAAAGAAGGTTTTACAAGACTCACGTTAACAATATTGCAGCAGTACGCACACAATCGAAGCGCAGTAAGGATGGCTAGTGTAACTAGCAAGAATACCACGAAAGCAAGAAAAAGAAGTACGCTATTAACTATTAACGTACCTGTCTCTTCCGAAACGAATGAGTACCTCTCAGACGCTCGTCCTACCATCGAATCCTCTTAGTCT
+
4;;=8===A<ACBA<;>>=<<<:?@5=AB?ACB9:9C?B?>>@??9?@:@<///88>>>)847::575:9555(5595555$5:7<.555&555.55444::<<9<5588?=@=>>>?BAAACC;;9BBA@?BBAA?:98877;>8?=AA@=?ABA?><A=>??BBC?CB???;188=>@4<:;5;@AAA/??;@788??>88185;:<<8=:>;@@@=@?BABBC?C?BBC>CAA>A@@@@9937<>=>@@757=::994:9=9;;:9A8;<879649;///
@ATNG8:02125:00573
GATGGTAGCACACGAGATCTCATCGTACTCATTCGTTTCGGAAGAGACAGGTACGTTAATAGTTAATAGCGTACTTCTTTTTCTTGCTTTCGTGGTATTCTTGCTAGTTACACTAGCCATCCTTACTGCGCTTCGATTGTGTGCGTACTGCTGCAATATTGTTAACGTGAGTCTTGTAAAACCTTCTTTTTACGTTTACTCTCGTGTTAAAATCTGAATTCTTCTAGAGTTCCTGATCTTCTGGGCAGACTCTCACACGCCTACCATCGAATCCTCTTAGTCT
+
4;995;;@@B@B@BA::54=:445<>><>?>@9=:;965;8=9555;:>:9===BB@C?>?<=5858BCBCBB@@=AAAAA.>=:>888-2AAA;?>B??A<A=>>>=<@@AAAAAA<AAA<A;@?>@:;;A<AAAA:??@@@@@@@AAAA????<;;;=BB<A=AA?????DD<A@@@@6@<A8;:AAA.AA;;;0555///<96:1888)8>??C=C=>=:>AA?===:=<@@A???7==@A7@><;==?@@>@@@<<7<CC;>;;;>:>>;;<<;C<<<>
@ATNG8:02133:00558
GATGGTAGCGAGCGAGTGTGTATACCAGAAGTATCAGGAACTCATAGAAGAATTACAGATTTTTAACACGATAGTAAACGTAAAAAGAAGGTTTTACAAGACTCACGTTAACAATATTGCAGCAGTACGCACACAATCGAAGCGCAGTAAGGATGGCTAGTAGTAACTAGCAAGAATACCACGAAAGCAAGAAAAAGAAGTACGCTATTAACTATTAACGTACCTGTCTCTTCCGAAACGAATGAGTACCTCTCAGACGCTCGTATCGAATTCCTCTTAGTCT
+
445:599;;;;<<666;?A>777//)/::4//7833/)/)/////9:9488,3,325//////$/06767...5357.5566666)7839.553)2--(---556755.5.22+255055../:9;9::97;;32-558:252266222+349550555866688488A<993--(---(-3355.655/57777'22+222222.88).*.333.3.35;;;:>>==;;;9<:=<>;=8:7:@A@A::49=>>@999<==:99@;:7<*0*0:;//+8?733
@ATNG8:02095:00604
GATGGTAGCACGACACGACGATGTGTACTCATTCGTTTCGGAAGAGACAGGTACGTTAATAGTTAATAGCGTACTTCTTTTTCTTGCTTTCGTGGTATTCTTGCTAGTTACACTAGCCATCCTTACTGCGCTTCGATTGTGTGCGTACTGCTGCAACATTGTTAACGTGAGTCTTGTAAAACCTTCTTTTTACGTTTACTCTCGTGTTAAAAATCTGAATTCTTCTAGAGTTCCTGATCTTCTGGTAGAGCGTGCATATATCATCGAATCCTCTTAGTCT
+
==<<>==BCDCCCCCCCCHCCABCHEFBBB9989A@A=::8:?AABCCCC?CCCCC?D?BBAB?B?DDAAB@@;;555777(660:885'2=<;;A9837A6;;AA@C=AA>><>>=;AAA8<;<@?>>>??;?>;;7<?<9<<>>>>ACBA???<@AA<AB<@;=>>FAA@:;8;AACB5B<@8<<<;<.<>;;=*//6///<;;>18888(8==>?;?<;;7;AAA??>=A<>=>???9>>@<AAD===A;<<@@@???>???;;7;A;>>>9>A=<<
@ATNG8:02107:00616
GATGGTAGCACGAGTCACTCATATCCAGAAGATCAGGAACTCTAGAAGAATTCAGATTTTTAACACGAGAGTAAACGTAAAAGAAGGTTTTATCAAGACTCACGTTAACAATATTGCAGCAGTACGCACACAATCGAAGCGCAGTAAGGATGGCTAGTGTAACTAGCAAGAATACCACGAAAGCAAGAAAAAGAAGTACGCTATTAACTATTAACGTACCTGTCTCTTCCGAAACGAATGAGTACTATGTAGAGCTCTATACTACCATCGAATCCTCTTAGTCT
+
495506<==A=>@@>?===>@<<@@8=@>7;=@@9;4;<AAC998C?BA?A<<<<79999$76=9:;;:=>77:,:AAA@@4:=2<)000'///;5///9<><>=8;8;B@BCC?BB??BCFBA@DDDDCCC?AAAC?A@AB@???>A>A??>@BBBCCBC?9:9BBD?BB=?:;6;3=;9.---)-99;;,220////98=9>5:6:88;=B=AACBB@CBBABBB?B?CCE>CAB>AAA???B??@@@BB@@@@@???B;;;?=DDDAA9=>=767:>A999
@ATNG8:02116:00635
GATGGTAGTGTCATATGAGAGTGTGTACTCATTCGTTTCGGAAGAGACAGGTACGTTAATAGTTAATAGACGTACTTCTTTTTCTTGCTTTCGTGGTATTCTTGCTAGTTACACTAGCCATCCTTACTGCGCTTCGATTGTGTGCGTACTGCTGCAATATTGTTAACGTGAGTCTTGTAAAACCTTCTTTTTACGTTTACTCTCGTGTTAAAAATCTGAATTCTTCTAGAGTTCCTGATCTTCTGGGATGTGTGCGCAGTGCCTACCATCGAATCCTCTTAGTCT
+
4455.559555655<=::;=<<;<<<555556:???@8=<8<455555447;;444.303669(-(-----78::;-33333$3:-3333(3355.55:5;<7;;;;?C>BBF;;:AA=@@C=A?BBBCCBCB?BB@B=BBCCBBBBCBBBAAACC=@@?=?B@D@BBCBAA@@C;>;;;;.;5;5;;CCC0A@::9,9=@=>?@@:;.5555$5>955164;;8=>B@?:?.9.989?@<<;>@>:;9=?@::;BB?BA::49@?:?@?;?;>?:88867773<
@ATNG8:02119:00630
GATGGTAGCTCTGCTCTGACTCTCGTACTCATTCGTTTCGGAAGAGACAGGTACGTTAATAGTTAATAGCGTACTTCTTTTTCTTGCTTTCGTGGTATTCTTGCTAGTTACACTAGCCATCCTTACTGCGCTTCGATTGTGTGCGTACTGCTGCAATATTGTTAACGTGAGTCTTGTAAAACCTTCTTTTTACGTTTACTCTCGTGTTAAAAATCTGAATTCTTCTAGAGTTCCTGATCTTCTGGATACACTCATGTGCACCTACCATCGAATCCTCTTAGTCT
+
9://,/9:A?9;;9;<<@BB@A@BEFDABB:939;;9)4;.5.5;;<<<<8?@@@A?@AFECB?C?CCCDCDBBB?ACAAA2AC?AACK?B@BB?BBCACC@@ABDEEABCCBBBBB=@@C?B?BBBB@@@B?ABBC=@@AA@@@ABBBBBBBBC?BBB?BC?D?AABBBCCDC?A;;;;.;5;5;;;;;*;EBBC>BABCFAA@@@<@@@@0?CA@@?A@DD@BCCCC@?=?>AABBBC@DBI?AAB@@@@@@;00<=00+0==9;=9884;?.74:4866//
@ATNG8:02123:00609
GATGGTAGGACGAGCGTCTGAGAGGTACTCATTCGTTTCGGAAGAGACAGGTACGTTAATAGTTAATAGCGTACTTCTTTTTCTTGCTTTCGTGGTATTCTTGCTAGTTACACTAGCCATCCTTACTGCGCTTCGATTGTGTGCGTACTGCTGCAATATTGTTAACGTGAGTCTTGTAAAACCTTCTTTTTACGTTTACTCTCGTGTTAAAAATCTGAATTCTTCTAGAGTTCCTGATCTCTGGATACACTCATGTGCACCTACCATCGAATCCTCTTAGTCT
+
44::6;5505<=;<;;;==BBCCC@CCCBBBC@BCGG?CC@C@BBBCCFD@CCCBB?B@DDCC?C@DCCCABBCC?BBBBB1BB@BBBC<BBCC@CCB?BC?A@BDDE@CCCCBBAA?ABB?B?GCBBBBBB?BCCC<@@@?BBBBCCCBCBABB?BBB?BC?B?ABCCCBBBC?D;:;:.:4:4:AAAB2BCCDD=AADECCCBB@4;;;;*;@@AB>B?BC@DCCACAA?A?ABBBBABBCACCBBBCCCB@@ABBBB>BDC>BBBBB>@@<@BB>BB===
@ATNG8:02124:00618
GATGGTAGCTCTGCTCTGACTCTGTACTCATTCGTTTCGGAAGAGACAGGTACGTTAATAGTTAATAGCGTACTTCTTTTTCTTGCTTTCGTGGTATTCTTGCTAGTTACACTAGCCATCCTTACTGCGCTTCGATTGTGTGCGTACTGCTGCAATATTGTTAACGTGAGTCTTGTAAAACCTTCTTTTTACGTTTACTCTCGTGTTAAAAATCTGAATTCTTCTAGAGTTCCTGATCTTCTGGTGAGATATGCATGATGCTACCATCGAATCCTCTTAGTCT
+
44995>=ABA;AAABCBBBCBBBAACB@ABA>ABEE@BB?B?CCCCCCC@CBBBB@C@DCCC?C?CAABDCCBC?CCCCC1CB???@D=CCCC?CCD@CC>A@BCDD@BBCCCBBB@CCC@C?CBBBBBBD?CCCC<ABCCBABBBBBBBBBAA?BCB?BB>B<>>CCCCCCC?BAAAA3A=@;;;;;;*;ABBD>BBDCCCB@@@5;;;;*<@@A@?@@CE@CCDDBAA>A@BBBCCC>A?A?ACCCCCDFABBBCCBBBCBB?BBBBB>BC?AA@>BCB@@
@ATNG8:02132:00602
GATGGTAGGCGAGAGTGAGACGCAGTACTCATTCGTTCGGAAGAGACAGGTACGTTAATAGTTAATAGCGTACTTCTTTTTCTTGCTTTCGTGGTATTCTTGCTAGTTACACTAGCCATCCTTACTGCGCTTCGATTGTGTGCGTACTGCTGCATATTGTTAATGTGAGTCTTGTAAAACCTTCTTTTTACGTTTCTCTCGTGTTAAAAATCTGAATTCTTCTAGAGTTCCTGATCTTCTGGATACACTCATGTGCACCTACCATCGATCCTCTTAGTCT
+
<===9<;?<=;<;@@<@554<::;;;>=<<<>9988:0/)/)/667;47,3773717,3333.36;;<??>:7:1;<696(;>.2857.578@<888=CF<??AA==79///<:/81888184:6:///669<=<C:=9::///<<@C<9////-340-/)/59@BBBA999;599@@.@5>5>>=>>1>>?BB8;;<==<;;9,3333$7;;??:=<9949@A@ABB<?:>>===E=>>><;;;==>@@@=>>????>?=70633--,,07,---==;8
@ATNG8:02143:00099
GATGGTAGGACGAGCGTCTGAGAGGTACTCATTCGTTTCGGAAGAGACAGGTACGTTAATAGTTAATAGCGTACTTCTTTTTCTTGCTTTCGTGGTATTCTTGCTAGTTACACTAGCCATCCTTACTGCGCTTCGATTGTGTGCGTACTGCTGCAATATTGTTAACGTGAGTCTTGTAAAACCTTCTTTTTACGTTTACTCTCGTGTTAAAAATCTGAATTCTTCTAGAGTTCCTGATCTTCTGGATACACTCATGTGCACCTACCATCGAATCCTCTTAGTCT
+
99:<8<=?9@<<>><<?;;BBCCI@CBBCAAB>BBBC=BD?C@CBBGDDD?CCCDD@D?BCBD?B?BEDBBBBBB?BBCCC2AA?@@@D>CCCCACBB?BB:;;CCEL?BBCCCCCC@CCC?C?CCBBCCBB?BCDD?BBCBDAAACCBBBBBBD?AAA=BC@C?BBBBBBCCCACDFFJ<B?B=BBBBB2BCCCD>AACCCHCBBB@BBBB5CCBCC@D@CC?BBCCCCC?A>ACCCBB<??CBCCCCCDCCC@@@CCCC?ACC@CAAAB?BB?BCC>BB777
@ATNG8:02157:00099
GATGGTAGCATCATGCATATCTCACCAGAAGATCAGGAACTCTAGAAGAATTCAGATTTTTAACACGAGAGTAAACGTAAAAAGAAGGTTTTACAAGACTCACGTTAACAATATTGCAGCAGTACGCACACAATCGAAGCGCAGTAAGGATGGCTAGTGTAACTAGCAAGAATACCACGAAAGCAAGAAAAAGAAGTACGCTATTAACTATTAACGTACCTGTCTCTTCCGAAACGAATGAGTACAGAGAGTACGATATGTCTACCATCGAATCCTCTTAGTCT
+
7777499=<<=665;;<<<<::5587;<<::><00/5?5:88///8386166//...333'30.22555==@AA7:::9999'::<;>>>>2><@:=;6:BBBBD@C@CC?BBD?CBBBBBBCCCDCCAAAC@BBBB>ABBB??>C8;8;00,0>>>@@BC@AAA989?BB@???=?;>>>488808A>AA/9:5:///==B??;?=CBAA=A;??CCC@CCBBBCB@C@CBD9A9949???@AACFF;;;BB@@@@A@@@@???<??@?D<AA;::669;///
@ATNG8:02167:00098
GATGGTAGAGTATCATGTGTATCTCCAGAAGATCAGGAACTCTAGAAGAATTCAGATTTTTAACACGAGAGTAAACGTAAAAAGAAGGTTTTACAAGACTCACGTTAACAATATTGCAGCAGTACGCACACAATCGAAGCGCAGTAAGGATGGCTAGTGTAACTGCAAGAATACCACGAAAGCAAGAAAAAGAAGTACGCTATTAACTATTAACGTACCTGTCTCTTCCGAAACGAATGAGTACGAGAGAGCACACGTGTCTACCATCGAATCCTCTTAGTCT
+
9:9;5;<=BD;;656555<544433-333-38<<==?B@CDCCCCC@CCAC@B@@::;:;*;?DEEBBBCB@@@6?B;;:::$4838.333&3;;8<BCBEBBBD?B?BB?BCC@B@@@CBCCCCBBACCCC?BBBB>BBBB@A>><@?CBB?BABBBBBD?BBBCC?CB?BBC?ABAA@<@@@<<<>>>1?A?BBB@@ABDC?B>B@>>=>9>?BBA@CCC@@@C@B@BKF>BBB?BBBBBBBCBBBB=:>BAAA?>>>@@@@<@???@=DD===>=?>>>>
@ATNG8:02144:00129
GATGGTAGTAGTACACTAGTCATACCAGAAGATCAGGAACTCTAGAAGAATTCAGATTTTTAACACGAGAGTAAACGTAAAAAGAAGGTTTTACAAGACTCACGTTAACAATATTGCAGCAGTACGCACTCAATCGAAGCGCAGTAAGGATGGCTAGTGTAACTAGCAAGAATACCACGAAAGCAAGAAAAAGAAGTACGCTATTAACTATTAACGTACCTGTCTCTTCCGAAACGAATGAGTACTACTCTCAGAGACACACTACCTTCGAATCCTCTTAGTCT
+
AAB@?;66BBCCCC?>>BAAAB@@A?C;;6;B<;;;6;=BBBBBAA>??<????999<<;.=;ABBBBA@@:99+9?;;;;:*;B>A5;;;-:BA?DCCCBBBCB?B?AC?CCC?BBBBCCCBBABAA@AAA@BBAB?A??>?>>A>A?C??=?AABBBBB?DCCAAA?@@:8873:6::>1/////////(-3-6///<;?DD=D=C====A;>>CBB?BAAABBB=A=AEF>D?@=?BBBB??AACDCA???A>>>=>AA@@@<@;>>A<AA<B??;?A???
@ATNG8:02145:00149
GATGGTAGAGTATCATGTGTATCTCCAGTAGATCAGGAACTCTAGAAGAATTCAGATTTTTAACACGAGAGTAAACGTAAAAAGAAGGTTTTACAGTACTCACGTTAACAATATTGCAGCAGTACGCACACAATCGAAGCGCAGTAAGGATGCTAGTGTAACTAGCAAGAATACCACGAAAGCAAGAAAAAAGAAGTTACGCTATTAACTATTAACGTACCTGTCTCTTCCGAAACGAATGAGTACGAGAGAGCACACGTGTCTACCATCGAATCCTCTTAGTCT
+
;;;<0555<@A;;>>665::<49:=1333998;<=>9<8;;;566<8<B;?;;>;99==<*?;00/9977/55:1::44444$4:371677+7--------8:98(/(//(/8943356<;;?@@BA@AB;;6;99>;??@AA?AA9<+0000:777:==4877783,3909;8)/-677,--.).;;;;;%..(25.222555539385557>3529CC@BBBCDBB?B7:;?8@>=:==<9977739996///6668=>;;;9>9>;99<;:;68>=9<7333
@ATNG8:02147:00104
GATGGTAGGCGACATACATACGCGCCAGAAGATCAGGAACTCTAGAAGAATTCAGATTTTTAACACGAGAGTAAACGTAAAAAGAAGGTTTTACAAGACTCACGTTAACAATATTGCAGCAGTACGCACACAATCGAAGCGCAGTAAGGATGGCTAGTGTAACTAGCAAGAATACCACGAAAGCAAGAAAAAGAAGTACGCTATTAACTATTAACGTACCTGTCTCTTCCGAAACGAATGAGTACGATGAGATCTCGTGTGCTACCATCGAATCCTCTTAGTCT
+
99995;;=8<<<666;===;;;;<<8==?7669==A?A?BBB=<AB?B@:@9///<<@@@0CACBBCCCCBCCC=A@ADJIK5BBAB@BCC9BBC?9;9?ACCCC@B?CB?BBB?ABBBCBBBCFCAA@BBB>BBBB?BAAABB@?=A@CBB>@@ACCCBB?BBBABA?BB=?>>3999:9/:::7:::::+6717///9:=;;7;>@@@@;@=@@CBB?BBA@@CB@B@BBB=B?><>BAAABA???AA===:;;;;<888;;><A>==C<??:8779<?888
@ATNG8:02147:00145
GATGGTAGTCTCAGATAGTCTATAGTACTCATTCGTTTCGGAAGAGACAGGTACGTTAATAGTTAATAGCGTACTTCTTTTTCTTGCTTTCGTGGTATTCTTGCTAGTTACACTAGCCATCCTTACTGCGCTTCGATTGTGTGCGTACTGCTGCAATATTGTTAACGTGAGTCTTGTAAAACCTTCTTTTTCGTTTACTCTCGTGTTAAAATCTGAATTCTTCTAGAGTTCCTTATCTTCTGGTCTGCTCTCTCACGTCACTACCATCCGAATCCGTCTTCAG
+
?@;5.559<=BECB:;55:==<<@@?::::;>;8;;B;A@4616<=>@BB@BAAA@<;60000*/3:;><<533:233337$79,33?;1346616<===B@BBBCAB@BBBBABBC@CCC@B?CCBAA@@A?BCCC>A@AAAABAAAAAAABBBDCCC?BB?B>BACDCCDFG@CBCCC<B=A=<;;<;*<;;A6@9??>9544:388:+88833.36;;6;333///(/)/(//784.22/55688<@877////...//774552466469.2/7758/-
@ATNG8:02155:00130
GATGTATCTGCACACTCTGTCCAGAAGATCAGGAACTCTAGAAGAATTCAGATTTTTAACACGAGAGTAAACGTAAAAAGAAGGTTTTACAAGACTCACGTTAACAATATTGCAGCAGTACGCACACAATCGAAGCGCAGTAAGGATGGCTAGTGTAACTAGCAAGAATACCACGAAAGCAAGAAAAAGAAGTACGCTATTAACTATTAACGTACCTGTCTCTTCCGAAACGAATGAGTACACACTCTCATATGACACTACCATCGAATCCTCTTAGTCT
+
A@B<=?@ACABBGCCCBBB;;99@C?BBB;;:;A;ADD:99B?CC@D?99:??@@A2@>AABBBDBBBBA<@@AAAAA2BCAD@JJJ;FDG@CACABBAAC?A>AB@BCC>A@CBDBBBCDDDCAAAB?BBBB>AA@@?>>A2:6:9949CBBBDAA>ABBBCB?BA:99818799<6///(/8888,692;///89?BB<@<@>>?<@;==AAA?AACBDAA<?=?@A;ABB>AABBBB>=;;;BED??>==B???ABA@<@@@??;?><@@@<@C@?@
@ATNG8:02162:00126
GATGGTAGCTATACGTATATCTATGTACTCATTCGTTTCGGAAGAGACAGGTACGTTAATAGTTAATAGCGTACTTCTTTTTCTTGCTTTCGTGGTATTCTTGCTAGTTACACTAGCCATCCTTACTGCGCTTCGATTGTGTGCGTACTGCTGCAATATTGTTAACGTGAGTCTTGTAAAACCTTCTTTTTACGTTTACTCTCGTGTTAAAAATCTGAATTCTTCTAGAGTTCCTGATCTTCTGGTATGACTAGTGTACTACTACCATCGAATCCTCTTAGTCT
+
99:<<ABCCCCCCAA@CCCEECC@@@BBBBA@>@CCD<BC?C>???CBAA>ACCBC?B>@ABB@C?BABBCC???<>>@@?.==9==@@9@BBB@BBB@AA;A>?>><5;>@>>>AA<A>@9@;>>>>8::>=???A:>=>>>>????>AA<<<<8:;;;??;@<AAAB@@@AA=@?@@?6@>D;??AAA.@@???688A<==A?>;17777)799:A<A=@@<AAAA?>==C=?>?>A@;@<<8<AAA??;;;=>===>===8829?=>@:<=:==><>>>>@
@ATNG8:02166:00116
GATGGTAGTATAGAGCTCTACATAGTACTTTCGTTTCGGAAGAGACAGGTACGTTAATAGTTAATAGCGTACTTCTTTTTCTTGCTTTCGTGGTATTCTTGCTAGTTACAACTAGCCATCCTTACTGCGCTTCGATTGTGTGCGTACTGCTGCAATATTGTTAACGTGAGTCTTGTAAAACCTTCTTTTTACGTTTACTCTCGTGTTAAAAATCTGAATTCTTCTAGAGTTCCTGATCTTCTGGATACACTCATGTGCACCTACCATCGAATCCTCTTAGTCT
+
;;9;7;==CCCAA<>?@DBBBCCCBBA::9(7<?@8BA:B:@@??@AL?BCCCC?C=@@AA=@?@@@BAAACB@AAAAA2@@;@:::,7=?=094<7:@<??????<@9909A@@=:=CB=B:;;;>888;<AAAA=>?>@@@===AAAA;7771///5:;7=7?DD@@@A@@<@ABBB;B;?;?BAAA/A?@?@9@AAA@@@@@@<@>>>.>88:A<A<?>:?AA@@@@:?:?AAA>>;=>>9>@@???@@?;==@@@A<@@@<??>=>8:<76667=@@@8
@ATNG8:02168:00140
GATGGTAGAGTACAGTGTAGTAGACCAGAAGATCAGGAACTCTAGAAGAATTCAGATTTTTAACACGAGAGTAAACGTAAAAAGAAGGTTTTACAAGACTCACGTTAACAATATTGCAGCAGTACGCACACAATCGAAGCGCAGTAAGGATGGCTAGTGTAACTAGCAAGAATACCACGAAAGCAAGAAAAAGAAGTACGCTATTAACTATTAACTTACCTGTCTCTTCCGAAACGAATGAGTACTACTCTCAGAGACACACTACCATCGAATCCTCTTAGTCT
+
<<<=9=@EBBA@@DCBAB@@?BBBB?BBCACBB?@A?C@GCCAAAC@CB?A?AAAB@AAA/A=AAA>??@B:::/9;:;;;;*;B>D@CCC;CC@<?C=BBA@@?;?;??;?BB=AABBBBCCCCBBBCCBB?BBBB=??BCBAAB<@=?:949ABABBBB@BBB????BB=@?:5;;>>>48873:?>?@/9:6:///:;?@C<?;?;;;<A<A@<AA587>=A@A=D=@@@9@=;49------=77:@?>==A>>>??B>><=6;;<::5;>:>>>:=:777
@ATNG8:02169:00116
GATGGTAGTGTCAGTGCGCGTCGTCCAGAAGATCAGGAACTCTAGAAGAATTCAGATTTTTAACACGAGGTAAACGTAAAAAGAAGGTTTTACAAGACTCACGTTAACAATATTGCAGCAGTACGCAACAATCGAAGCGCAGTAAGGATGGCTAGTGTAACTAGCAAGAATACCACGAAAGCAAGAAAAAGAAGTACGCTATTAACTATTAACGTACCTGTCTCTTCCGAAACGAATGAGTACGTGTGACGTACGTGAGCTACCATCGAATCCTCTTAGTCT
+
44:<8<CDCECCCCBBCBCBB<=A=9<BB?BB;;;C?B>BBBAAAB>AA@A????AABCB3B@=<=BBB=;;;/:>89888(87994777.8=D>E>==;@@BA<A=AA;??B;@@>>>@@@??>>>;AA7=>AA;<;<??A>>9>7;;;5;A>>>@@A<@@@?>><AA;AAA;==>DC3;;<965555'5=:A?AA<<;@A;A;??=>>C;8::A?;?AA?<<<9==BAA29AC?CCCCCDBB@@@@@BBBBBB@ABBBBBB>BBB==;=B?CBB>BB===
@ATNG8:02173:00134
GATGGTAGATACTCGCTGATACACCCCAGAAGCATCAGGAACTCTAGAAGAATTCAGATTTTTTAACACGAGAGTAAACGTAAAAAGAAGGTTTTACAAGACTCACGTTAACAATATTGCAGCAGTACGCACACAATCGAAGCGCAGTAAGGATGGCTAGTGTAACTAGCAAGAATACCACGAAAGCAAGAAAAAGAAGTACGCTATTAACTATTAACGTACCCGTCTCTTCCGAAACGAATGAGTACTACTCTCAGAGACACACTACCATCGAATCCTCTTAGTCT
+
A?>9055;;>9;;555===454////&/896///;;37448<<=BB<;8>>5@:<::652222#22777877=<752'25=@;@<*;;8>9EDD9@@@?BBBBCCCDA=A=@@=??>?BBBCGDDCBBBCCBAAA?A@@A?:9:?@@@A=A?B;:8:ABBBBAB?BCB:::=@A<?::06/556....267777)6705.////29A;B:@;;=<@<<=AABD>CBAAAC?B?BDE=DAA>ABB???BAA???AABB:9:?::9??<=9><?;727<8<99277775
@ATNG8:02183:00107
GATGGTAGCGCATATCAGCGCAGCCCAGAAGATCAGGAACTCTAGAAGAATTCAGATTTTTAACACGAGAGTAAACGTAAAAAGAAGGTTTTACAAGACTCACGTTAACAATATTGCAGCAGTACGCACACAATCGAAGCGCAGTAAGGATGGCTAGTGTAACTAGCAAGAATACCACGAAAGCAAGAAAAAGAAGTACTCTATTAACTATTAACGTACCTGTCTCTTCCGAAACGAATGAGTACTATGTAGAGCTCTATACTAATCGAATCCTCTTAGTCT
+
AB@@<A@@@BCCAAACCBBCCD:;;9;DDAFCCCBB?A>@BBBBCC?CC?B@BBBCCDDC1C@DAAACCCBBBD9BB99:::*:A<A;AAA8ABB?CBBBDBABC9999A=@BB?BBBBBBBBCDDCBBBCC@C???<??@?@@AB?BACBB?BCCCBCCA?BCC?=>@BA<88829?@@?9?89188888(/;5;///;:9>@<@=>>>B<?;?;;;<;?::;?@@<@;??B:BBB;@>>>;;<@A>>>A???AAAA@@88:?;;<>@=??:?AA<A?;;:
@ATNG8:02185:00100
GATGTAGGCACTGCGCACACATCCCAGAAGATCAGGAACTCTAGAAGAATTCAGATTTTTAACACGAGAGTAAACGTAAAAAGAAGGTTTTACAAGACTCACGTTAACAATATTGCAGCAGTACGCACACAATCGAAGCGCAGTAAGGATGGCTAGTGTAACTAGCAAGAATACCACGAAAGCAAGAAAAAGAAGTACGCTATTAACTATTAACGTACCTGTCTCTTCCGAAACGAATGAGTACATAGATATACGTATAGCTACCATCGAATCCTCTTAGTCT
+
<=<=@>B?>=><<<>>==BAC;;<6:CC>BACB@@?A@CCDABAB@AA>A@BBBAACCD3B?ABBBCAAA888*8?:;;;;(;9=<4555&5<<8>C=CC???B>B>AC?CAC?CCAACCBBCCCBBBBBB@BAAA???AB>>>B?A=A>?=?FBBACCC?AAAAAA?A=4777088@@@488718AABC/;=5=///;;>?@:=:=>??=B;??CBB?BBBCCCD=@=ACC>DAA>ABBBBAAA?A>>>????@AA>>>@?<<9=@@@@<>><>>:6:=///
@ATNG8:02185:00109
GATGGTAGTGTCAGTATGAGAGTGTGTACTCATTCGTTTCGGAAGAGACAGGTACGTTTAATAGTTAATAGACGTAACTTCATTTTTCTTTGCTTTCTGCTGGTATTTCTTGCTTAGTTACACTAGCCATCCTTACTGCGCTTCGATTGTGTGCGTACTGCTGCAATATTGTTAACGTGAGTCTTGTAAAAACCTTCTTTTTACGTTTACTCTCGTGTTAAAAATCTGAATTCTTCTAGAGTTCCTGATCTTCTGGAGATACACATGATACTCTACCATCGAATCCTCTAGTCT
+
ABBB<;;<<999///7999::<:::;:98::34.54/;3::8<6///////)4::::>3;04399-4.44444<<<9<<755/999'///(///:(///33:67333(3906//(/672/65<==7;67//)/5///555993999839554=9445:;9;<;44044349:27187555999;9===@A@+?8<699999(99;>>3;6//:7////)////$/4455.55:<75/////6476;;==:94889.55=955599999:554;<4858?@???==9>00/0>B@
@ATNG8:02142:00168
GATGGTAGGCGAGAGTGAGACGCAGTACTCATTCGTTTCGGAAGAGACAGGTACGTTAATAGTTAATAGCGTACTTCTTTTTCTTGCTTTCGTGGTATTCTTGCTAGTTACACTAGCCATCCTTACTGCGCTTCGATTGTGTGCGTACTGCTGCAATATTGTTAACGTGAGTCTTGTAAAACCTTCTTTTTACGTTTACTCTCGTGTTAAAAATCTGAATTCTTCTAGAGTTCCTGATCTTCTGGGCTGCGCTGATATGCGCTACCATCGAATCCTCTTAGTCT
+
4945.5<<5<<=<BB=@BA@;555=;;=>:::4:@@?<<=8=8885:::;7884448>8888=6:6:<@?>;;8@9?@DHD.>=5=67512CCD>==@<@@=AA>>>A;??AABB::8;@A:?<=====>>D;??@@:>>==>>>>?ABA@;;;A;>>B<BB=A=AAA?@@@@>9=////)/7;)/////(/<777.69:///=:9>;>BCB/@????<?>@@<@??>>=?<A6;;@>>>=A@@A9@A@@==>BAA===@@=@==7;3329022-222022,,,
@ATNG8:02156:00198
GATGGTAGCTCTGCTCTGACTATCGTACTCATTCGTTTCGGAAGAGACAGGTACGTTAATAGTTAATAGCGTACTTCTTTTTCTTGCTTTCGTGGTATTCTTGCTAGTTACACTAGCCATCCTTACTGCGCTTCGATTGTGTGCGTACTGCTGCAATATTGTTAACGTGAGTCTTGTAAAACCTTCTTTTTACGTTTACTCTCGTGTTAAAAAATCTGAATTCTTCTAGAGTTCCTGATCTTCTGGTGTCTGATCTGTATCACTACCATCGAATCTCTTAGTCT
+
///9)55;5556559999770//:9::968//)/777.7:5:6556;9>=9565<<7<8:::<7=9666;==555588888':98<<>A6<<66265>8;;7;><<<?:<<<<9944.44:5<266=<<;::7<:::7=?=@<;>CCCC@@@;;=:??@=??<@5@@BABA>=>:=::::+727)//<<<*99;;;3;==666=<;:5:<:::%555;;7:5993444444:-3-338334055=8<<666<<<<>>>>>>5665504:888233386169///
@ATNG8:02164:00150
GATGGTAGTATAGAGCTCTACATAGTACTCATTCGTTTCGGAAGAGACAGGTACGTTAATAGTTAATAGCGTACTTCTTTTTCTTGCTTTCGTGGTATTCTTGCTAGTTACACTAGCCATCCTTACTGCGCTTCGATTGTGTGCGTACTGCTGCAATATTGTTAACGTGAGTCTTGTAAAACCTTCTTTTTACGTTTACTCTCGTGTAAAATCTGAATTCTTTCTAGAGTTCCTGATCTTCTGGTGTCTGATCTGTATCACTACCATCGAATCCTCTTAGTCT
+
997749::BCB<<<>??BBBCB@?;>B??A::5:?>>5?<5;8><8878<8=>;<>?=9=@@>6:,//6;;AAAD<<;<<<.69599@A:=<>>:?:616:1///<;;37>>A@>>>;=>A7:59=79:::;=A@@><B@A==;;;??AB;;;=917//+/>6:16;@@@?@>>:>@AAA5A=B<>>A@A/@@@@@0666///676;?>?1==<=@9>7:;91:;;><;:6:+//776606:<5<AAA@@@@AA@>>>A99:::5:A@=959;166=9:::::
@ATNG8:02179:00189
GATGGTAGCTCTGACTCTGACTCTCGTACTCATTCGTTTCGGAAGAGACAAGTACGTTAATAGTTAATAGCGTACTTCTTTTTCTTGCTTTCGTGGTATTCTTGCTAGTTACACTAGCCATCCTTACTGCGCTTCGATTGTGTGCGTACTGCTGCAATATTGTTAACGTGAGTCTTGTAAAACCTTCTTTTTACGTTTACTCTCGTGTTAAAAATCTGAATTCTTCTAGAGTTCCTGATCTTCTGGGTGCGCTACAGTCTCTCTACCATCGAATCCTCTTAGTCTATTACA
+
7///277/5//////9:9/////////689833/7>AA3;;7;49?9;4:5:<<<==9=9553;4:5:;:::8338433333$37178::4::=>7::<5:9255==CD?AAABBBBB?BBB>B>BAABA;:;?B@@@ABBBBC:::???>>?BBB?BBB?BB=@=@@B@@AB;;7;BCBC.:4949:999(:@@@@8@996<<<<<<5:;;;):<<;;<;;<?:????<:>+0*0;>000;;?AD?CCCBBBB@@995;:9:<<:7<=5550557::;5:8--,,2(,--
@ATNG8:02179:00190
GATGGTAGGCGTGTGAGAGTCTGCCCAGAAGATCAGGAACTCTAGAAGAATTCAGATTTTTAACACGAGAGTAAACGTAAAAAGAAGGTTTTACAAGACTCACGTTAACAATATTGCAGCAGTACGCACACAATCGAAGCGCAGTAAGGATGGCTAGTGTAACTAGCAAGAATACCACGAAAGCAAGAAAAGAAGTACGCTATTAACTATTAACGTACCTGTCTCTTCCGAAACGAATGAGTACGATGAGATCTCGTGTGCTACCATCGTATCCTCTTAGTCT
+
999<8666;@@@>?=<=B@C?;?;;3;BB?BBBB@@=?;???>>=A555686;;;;<<<<,;5;8;;:;88:;;.8822555'56151577)22;4622.324--(-(-40--2269:9999:>A889587@<?>>D<@??>>>=>=A>E;;7;===>>=>;>>==;;5;=8;;;<B?<=<6<;;77977*7715555:;@BB<A<BBAA7;6;>===9:;;;::>4:1:9:.8;<8<??>===@?@??BB==>@@@@@@@>>>=F;;;>=@A=:::9=7///
@ATNG8:02180:00172
GATGGTAGTCTCAGATAGTCTATAGTACTCATTCGTTTCGGAAGAGACAGGTACGTTAATAGTTAATAGCGTACTTCTTTTTCTTGTCTTTCGTGGTATTCTTGCTAGTTACACTAGCCATCCTTACTGCGCTTCGATTGTGTGCGTACTGCTGCAATATTGTTGACGTGAGTCTTGTAAAACCTTCTTTTTACGTTTACTCTCGTGTTAAAAATCTGAATTCTTCTAGAGTTCCTGATCTTCTGGTATGACTAGTGTACTACTACCATCGAATCCTCTTAGTCT
+
777749=<?>AI666?BB@@@BABBBCB@???<?>@D>CC@>:A<@>:5905<<==>C:AA?>4:59;?;<<;<>170000'0>5///>>)//4448887==7==;:?A@BABBBBBB?DDD@C?CCDBBBBC@CCBB@CCCBA@@CCCABB:::@?B;:6:A;@?C@@@CDCCB@B;:;:.:=B=ABBBA0AA@@@;@BCCDBBBCC@CDCD5BDCBB?BACC@CCBBA@@?A?BAA@CC@CCC?CBBBBBCCCBDBA@@@AB;;7<BBBC?AAADBA=@@@@@
@ATNG8:02183:00174
GATGGTACGCGCAGCACATAGATACAGTACTCATTCGTTTCGGAAGAGACAGGTACGTTAATAGTTAATAGCGTACTTCTTTTTCTTGCTTTCGTGGTATTCTTGCTAGTTACACTAGCCATCCTTCTGCGCTTCGATTGTGTGCGTACTGCTGCAATATTGTTAACGTGAGTCTTGTAAACCTTCTTTTACGTTTACTCTCGTGTTAAAAATCTGAATTCTTCTAGAGTTCCTGATCTTCTGGTCTACTACACTGTACTCTACCATCGAATCCTCTTAGTCT
+
;7//)///////5555999959=:>==443988937599,448>:<<<C@?A7558<;7=7BBCB?B?A@@:777>?;@@?;>)==/33>?39365.5<@=@A89:@BBDACBBBBECD@CBB=A?A;:::::59899;A@CB@@ABBAA???:99<;;;5;;2;2:?@@ACCBB=@@@A0;5;5<BBB3BA;;;/<AAAAB@@==29999'9<<954439>5<<;@@9=4=:>99@?;<;BC:B@;::?????B@ABBBBBCC@BABCC>@A<>?8688.--
@ATNG8:02190:00175
GATGGTAGCGCACACATAGATACAGTACTCATTCGTTTCGGAAGAGACAGGTACGTTAATAGTTAATAGACGTACTTCTTTTTCTTTGCTTTCGTGGTATTCTTGCTAGTTACACTAGCCATCCTTACTGCGCTTCGATTGTGTGCGTACTGCTGCAATATTGTTAACGTGAGTCTTGTAAAAACCTTCTTTTTACGTTTACTCTCGTGTTAAAAATACTGAATTCTTCTAGAGTTCCTGATCTTCTGGGTCTCTCTCTCACGCGACTACCATCGAATCCTCTTAGTTCT
+
:955.55;566>>>=;;?AA@<<;;;999:47/3<<>7=<8<65554444.44443-3033;;2:7:;3//----2(,,888(886*--55,-//:6<7;6;<155=556;><<=><<A@BA@?B=BAA>BB::4:AA@;B@@@@>>>>999@?>>A>:98?BB?C=@@A>>>?>A<@999::'9.9.95555$55;<>266=666655;.5555$4449<<8;6;;6/-----8+/*/;<434444?@7>66666<<<998<0///7776::88949828==4733,33
@ATNG8:02147:00200
GATGGTAGAGTACAGTGTAATAGACCAGAAGATCAGGAACTCTAGAAGAATTCAGATTTTTAACACGAGAGTAAACGTAAAAAGAAGGTTTTACAAGACTCACGTTAACAATATTGCAGCAGTACGCACACAATCGAAGCGCAGTAAGGATGGCTAGTGTAACTAGCAAGAATACCACGAAAGCAAGAAAAAGAAGTACGCTATTAACTATTAACGTACCTGTCTCTTCCGAAACGAATGAGTACTACTCTCAGAGACACACTACCATCGAATCCTCTTAGTCT
+
4;995;=?BBCC>CC@CAA?ABBBA?BDD@CBB999<A<ACC@?>B@CC@D?@??????>.>=BBCBBBCC???:?BBDEDD5CBAC=@AA4>B@?@A@BCECBB?B?BB?BBB@BBBBCBCBCCCCCCBBB?BBBB?B>>>BAAA<?=?994:BAABBCD?CCCAAA?BA=8885::<<<48887:::;;.6<7=///:;>==:>>A@@@=B=A@CBB?BBBBBBC?A>ADD>CAA>ABBDD;::@@@AAAAB@;;;??@@@A@<@@AAA<>>:;;;:>BAAB
@ATNG8:02161:00210
GATAGAGAGACTGTAGCGCACCCAGAAGATCAGGAACTCTAAGAAGAATTCAGATTTTTAACACGAGAGTAAACGTAAAAGAAGGTTTTACAAGACTCACGTTAACAATATTGCAGCAGTACGCACACAATCGAAGCGCAGTAAGGATGGCTAGTGTAACTAGCAAGAATACCACGAAAGCAGAAAAAAGAAGTACGCTATTAAACTATTAACGTACCTGTCTCTTCCGAAACGAATGAGTACTATGTAGAGCTCTATACTACCATCGAATCCTCTTAGTCT
+
///<=<<AA9659554449444(4::5<<=5557>5;////(/606;38333322:::*:522288222222'255555&5<7<.555&5;;7<55488833-359943336;:::>>=BBAACBBAAA@BBBC@???>??AA<A>@??;>@?<>BBB>BBBBBC@B@<>><8<6777.5...33333$586552566775-25'6587:?<>?@@A@BBA:88828288;3<<=7B=B?9;=?666::7:<<555;77556A:==AA=6970---),,.--
@ATNG8:02172:00247
GATGGTAGGCACTGCGCACACATCCCAGAAGATCAGGAACTCTAGAAGAATTCAGATTTTTTAACACGAGAGTATACGTAAAAAGAAGGTTTTACAAGACTCACGTTAACAATATTGCAGCAGTACGCACACAATCGAAGCGCAGTAAGGATGGCTAGTGTAACTAGCAAGAATACCACGAAAAGCAAGAAAAAAGAAGTACGCTATTAACTATTAAACGTACCTGTCTCTTCCCGAAAACGAATGAGTACGTGTGACGTACGTGGGCTACCATCGAATCCTCTTAGTCT
+
4:;<>BBC=;666><>>==BCA:94)4999;BA<@@7@;?@@555;=?A?C;898999999#71<;9:<<B=@AABBCCCDDD3A@>A@@@@8@?@:9778>>A>@:@<>>:;7939::;@ABBCCCCDEDAA<@C9969???AB997;@BBA@CCBBBC??<>CCA>>99929@>3:88888)8::4888888%/937///=:=;;1805;56/55'27@==5:<99949299(3;;;0;8848?@ABCCC99:?@CBABCA9993:>>@<AAB??9:94:A>:>B:::
@ATNG8:02184:00211
GATGGTAGGTGCACATGAGTGTATCCAGAAGATCAGGAACTCTAGAAGAATTCAGATTTTTAACACGAGAGTAAACGTAAAAAGAAGGTTTTACAAGACTCACGTTAACAATATTGCAGCAGTACGCACACAATCGAAGCGCAGTAAGGATGGCTAGTGTAACTAGCAAGAATACCACGAAAGCAAGAAAAAGAAGTACGCTATTAACTATTAACGTACCTGTCTCTTCCGAAACGAATGAGTACCTCTCAGACGCTCGTCCTACCATCGAATCCTCTTAGTCT
+
445;8<<<8;;<<<>@>>>B>>FBB>@AB???@BBA>A?ABDBCCFAGE@C@BCAABBBB2B@CBBDD@@@EDF=BB;;;;;);@=@?BBC:BBF@??>BBBBBA?B@DD?CBA;AA@@ABBCBBBCCCCBB?BCBB>B=>>@AAB<?=?:959BAABBBA?BCCCCC?BB@>996;;<<<4;;;6;EEED/<=6=///@@BBC<C;>>>?<@<@@BBB?BB@@@BA<?=@BB=BBB?BBBBBBC@AAABB>@@@@@AAAA8<<A<AAAAA>AA<>>=8=A;;;
@ATNG8:02184:00212
GATGGTAGAGAGACTGTAGCGCACCCAGAAGATCAGGAACTCTAGAAGAATTCAGATTTTAACACGAGAGTAAACGTAAAAAGAAGGTTTTACAAGACTCACGTTAACAATATTGCAGCAGTACGCACACAATCGAAGCGCAGTAAGGATGGCTAGTGTAACTAGCAAGAATACCACGAAAGCAAGAAAAAGAAGTACGCTATTAACTATTAACGTACCTGTCTCTTCCGAAACGAATGAGTACGATGAGATCTCGTGTGCTACCATCGAATCCTCTTAGTCT
+
9::::=;;B<<;@@<;655<<:::>65559<<;94404477733395995:1////...&.(.222226:998.6655555$55.5.555'5;<59;555=5557:5//)///166//6>>?==@CCBBBC>A:788<878=>;>:<6<00)/966:7;:6:::8884:;2;;<27755;0855.22222$25.5869222=>6=399:A5>:??BBB?BB@AABA>A:<>@<@AC@CBBBBBBB@>>=@BB<;:@@@A===@A<AAABB<??<?>?=ACBBB
@ATNG8:02190:00243
GATGGTAGCGAGCGAGTGTGTATACCAGAAGATCAGGAACTCTAGAAGAATTACAGATTTTTAACACGAGAGTAAACGTAAAAAGAAGGTTTTACAAGACTCACGTTAACAATATTGCAGCAGTACGCACACAATCGAAGCGCAGTAAGGATGGCTAGTGTAACTAGCGAGAATACCACGAAAGCAAGAAAAAGAAGTACGCTATTAACTATTAACGTACCTGTCTCTTCCGAAACGAATGAGTACGATGAGATCTCGTGTGCTACCATCGAATCCTCTTAGTCT
+
4459499=<://////<<<>?@=<<=A::49<<33428173333/-(-9(-(---533333$36;;8:842287;.../////$//(/4::;/:795999?===??<A;>>:8665777>CBBCIECCDCC@@>@BCB@B???AA@A>A?B@@=@D???AACABBB?????C=??B<;;?>A4897/8::::+6616///<9@A@=B<?>>>=A<@>BBB@C;;;BBB>@>?CD>BBB>AABBBBBCEBB???@AAA@=>==<=>><>>EAA=AA;=;;5;B?@?
@ATNG8:02191:00245
GATGGTACGATATATGCACGCTCTACCAGAAGATCAGGAACTCTAGAAGAATTCAGATTTTTAACACGAGAGTAAACGTAAAAGAAGGTTTTACAAGACTCACGTTAACAATATTGCAGCAGTATGCACACAATCGAAGCGCTGTAAGGATGGCTAGTGTAACTAGCCAAGAATACCACGAAAGCAAGAAAAAGAAGTACGCTATTAACTATTAACGTACCTGTCTCTTCCGAAACGAATGAGTACTACTCTCAGAGACACACTACCATCGAATCCTCTTAGTCT
+
777;)////7779=;;;<<=<:9://)/66167;333.3,3;;:::=6;=28165255899*95::?AA???988)8>@?@@79B5A.;;;-<AA@CDBBBCCCC@B@BC>@AB=??CBCBBBCCCCCBFDC@CBBC@A?@?@@AB>B?BBA>ACCCBBBC?BCBBB?B?AA:9999??>@C2::99;;>??.<<=A66869;9:59:?>>>=B8<;DCC@CCBBBCC?B?BBD>BBB@BCCCBCBCCBBBBA>>=;;;??====A6;;====>>;>;;6:CC??
@ATNG8:02142:00269
GATGGTAGGACGAGCGTCTGAGAGGTACTCATTCGTTTCGGAAGAGACAGGTACGTTAATAGTTAATAGCGTACTTCTTTTTCTTGCTTTCGTGGTATTCTTGCTAGTTACACTAGCCATCCTTACTGCGCTTCGATTGTGTGCGTACTGCTGCAATATTGTTAACGTGAGTCTTGTAAAACCTTCTTTTACGTTTACTCTCGTGTTAAAAATCTGAATTCTTCTAGAGTTCCTGATCTTCTGGCGCGTATGTATGTCGCCTACCATCGAATCCTCTTAGTCT
+
449;:>?C@CCCBB<<;;@BBCBC@CBCCBBB>BAAA<BC@D@CBCDCCC@CCCDD@C?BCAC=B=BBBCCBCBD<?>>>?0?A>A>@@9?@AB@BCDADD=BBBDBB@BDCCCCBB?CBB?B?CCBCCCCC?BBBB?CBAABCBBBABBCBAA@?CCA?CC=@<@@CCCBBBD=B9999.:=@=:;;;.;CBCC>ABEEEFEBBB5;;;;*;BBBA@B@CC@CCDDCBA?A?ACCBBC?B=A?ABBBCCDDDDCA???>9>?B?CCCAA>AB?BBB<@@@98
@ATNG8:02143:00280
GATGGTAGCGCATATCAGCGCAGCCCAGAAGATCAGGAACTCTATAAGAATTCAGATTTTTAACACGAGAGTAAACGTAAAAAGAAGGTTTTACAAGACTCACGTTAACAATATTGCAGCAGTACGCACACAATCGAAGCGCAGTAAGGATGGCTAGTGTAACTAGCAAGAATACCACGAAAGCAAGAAAAAGAAGTACGCTATTAACTATTAACGTACCTGTCTCTTCCGAAACGAATGAGTACAGAGAGTACGATATGTCTACCATCGAATCCTCTTAGTCT
+
4455.5<<59;;99@@AAABECAAA<ACB?;;;B@A>A>AAACBBB?BB@B???@;;;:;.;>CCCECCBCCCD=B@:9999*9C=E?CCC;BBC@BA@@BBB:999?CC?BBC7:9BBBBBCDBBADB@@C@BCBB?BBBB@@@A<A=A@@<@A@?ABBB?BCCBBA?BC<887289?==4;;;5;>AAA.896:///;;?AA=B<;;;A8=9>=BBC?CBDA@??596:BB=BDD???@CBBBABBBB=AAAAA=@?>>>>>>:??A::7;>;???<@@===
@ATNG8:02147:00274
GATGGTAGCACGAGTCACTCATATCCAGAAGATCAGGAACTCTAGAAGAATTCAGATTTTTAACACGAGAGTAAACGTAAAAGAAGGTTTTACAAGACTCACGTTAACAATATTGCAGCAGTACGCACACAATCGAAGCGCAGTAAGGATGGCTAGTGTAACTAGCAAGAATACCACGAAAGCAAGAAAAAGAAGTACGCTATTAACTATTAACGTACCTGTCTCTTCCGAAACGAATGAGTACGTGTGCGACGTGTCTCCTACCATCGAATCCTCTTAGTCT
+
A:;6:>>CCCCC<A@BABBBAAA;=:BAA=BCA@@@;@<A@A@>>@?@@;@=??>>=CCC3B?BBBBBCAA999299;CCC9CC@B?BBB8BBBABCDEDDCCB=B99:8:???ABBBCBCCDCCBCC;:;>??@A?@@A@999B@C=A::8:BAAACAA=@@@??;<@@9///1669<<1///)/===<+6607///88?@A<@<A>>>=A:==CCC@CBBBBBB<><?CE@CCC>AABBFCE;;;=887==@@@@@@A=A@@:==>>><@C>E??<@?===
@ATNG8:02149:00268
GATGGTAGTGCGTGAGAGAGAGACCCAGAAGATCAGGAACTCTAGAAGAATTCAGATTTTTAACACGAGAGTAAACGTAAAAAGAAGGTTTTACAAGACTCACGTTAACAATATTGCAGCAGTACGCACACAATCGAAGCGCAGTAAGGATGGCTAGTGTAACTAGCAAGAATACCACGAAAGCAAGAAAAAGAAGTACGCTATTAACTATTAACGTACCTTTCTCTTCCGAAACGAATGAGTACGTGTGACGTACGTGAGCTACCATCGAATCCTCTTAGTCT
+
:::<265;;;<;;;;==;;;>B?>?4:<<7<A;;<=8?7>:8344=6;;4;277522777)855555555:::=.5545555$9<7<9;;9+9@:5<:69BCDCC@C@??<?@@;??CACCCCEC@@;<;@@>BA??<?BBBBCBB?C@BBE?BBBBFDCC<@=@==<;@?8<<7277=<=/95617?AAA/6606///77;?A<A<@8:;:>>E@CBC=@@;@@@A?C=@@C=BAA>ABBCBBBBCB??;A@A??@???AAAAA>??>8707:9<@A<@@???
@ATNG8:02149:00299
GATGTAGAGAGACTGTAGCGCACCCAGAAGATCAGGAACTCTAGAAGAATTCAGATTTTTAACACGAGAGTAAACGTAAAAAGAAGGTTTTACAAGACTCACGTTAACAATATTGCAGCAGTACGCACACAATCGAAGCGCAGTAAGGATGGCTAGTGTAACTAGCAAGAATACCACGAAAGCAAGAAAAAGAAGTACGCTATTAACTATTAACGTACCTGTCTCTTCCGAAACGAATGAGTACCTCTCAGACGCTCGTCCTACCATCGAATCCTCTTAGTCT
+
999:==<@;;;A;;?=====>>B>7?@?<@?=/0/6:6:87///:5//*/433342===*:599999::?>><39;;9999'9:=<4555'5<<8?B==?DDBC?B?BC?BBC>AABBCCCCCCCCBBBCC?BBBC>BA@@B@AB>A?B9969AAABBCC?CCCBBB?AA;>>?===@?>6;8818>>>?/>>;?888AA>?>=A<?===<A<AACBB?BBBB????B?BBB>BCC?BBBBBBC@;;;A@@@?????@@A8>>D=A@???<@C=78818=888
@ATNG8:02150:00292
GATGGTAGAGTACAGTGTAGTAGACCAGAAGATCAGGAACTCTAGAAGAATTCAGATTTTTAACACGAGAGTAAACGTAAAAAGAAGGTTTTACAAGACTCACGTTAACAATATTGCAGCAGTACGCACACAATCGAAGCGCAGTAAGGATGGCTAGTGTAACTAGCAAGAATACCACGAAAGCAAGAAAAAAGAAGTACGCTATTAACTATTAACGTACCTGTCTCTTCCGAAACGAATGAGTACTGTATCTATGTGTGCGCTACCATCGAATCCTCTTAGTCT
+
99994;<<>>;666@@>==<<<;9525B<9>>B???>?>A77344=6<:5:5///87888)8(/5222222555,56:@@@<+@?@@@@A@2>@<8<;6:@@A@A=B@BB@BBB>??@CCBAAABBBCBCDC@CBAA>ABB?@?CC@C@C;:5:A@@ABBB@BABABB@DC?BBA7;:>>=0979489::::&75/././778>:<:;82556A9>@C@@=@AAA@???B=BAC;@8829?AABBBABBCCB;;;=>>>>>@ACBB;@@A??<?@=@@A=AB?9:
@ATNG8:02154:00271
GATGGTAGGCGACATACATACGCGCCAGAAGATCAGGAACTCTAGAAGAATTCAGATTTTTAACACGAGAGTAAACGTAAAAGAAGGTTTTACAAGACTCACGTTAACAATATTGCAGCAGTACGCTCACAATCGAAGCGCAGTAAGGATGGCTAGTGTAACTAGCAAGAATACCACGAAAGCAAGAAAAAGAAGTACGCTATTAACTATTAACGTACCTGTCTCTTCCGAAACGAATGAGTACGATGAGATCTCGTGTGCTACCATCGAATCCTCTTAGTCT
+
4955.6<<<=BBBCC996CCCAAACACBB@BCBB@@?@@EBCBBAA=AA=A=ABBCCCCE1A?ACCCEAAA;:;0;B;;;;.9A2;.;:;&9:>5<=BBDCCBB@B?BB?BDD@BAAABCCCCCCCCCCBB?BBAA?@@@@@????C@B;;:;BAABCBB@CBB999>AA;???9?;@:>6////6899;+33-6///87<<>:=8=<==9==AAC@@?ABBBCCD@C?:9959@@<@BBBBCCBBBBB@@@A;::??>::;CB<>>@@@5;;5888:>B:::
@ATNG8:02156:00265
GATGGTAGCTCGCTGATGATATCTCCAGAAGATCAGGAACTCTAGAAGAATTCAGATTTTTAACACGAGAGTAAACGTAAAAAGAAGGTTTTACAAGACTCACGTTAACAATATTGCAGCAGTACGCACACAATCGAAGCGCAGTAAGGATGGCTAGTGTTACTAGCAAGAATACCACGAAAGCAAGAAAAATAAGTACGCTATTAACTATTAACGTACCTGTCTCTTCCGAAACGAATGAGTACGAGAGAGCACACGTGTCTACCATCGAATCCTCTTAGTCT
+
999<8BCBBB><<<:@B@@>@AABB?BBD@AAA:9:?B?@AAAAAB?BB>@>???>>BCB/A<>>>>>>@@===6=>BBBBB5B@AF?@A@7?CC9<A<ABBCCC@B>AD@CBB?BCBBCBCBBBCCDBBAA@CCCC>B@@@ABBB@EAD??=?BBBBBC?CCCCAAB?A@>9888===>>78887;BDEH/9:5:///::>>>:=:>BBB=A<A?AAAADBBBBBA=@>ABB;B@@=@>>>CB>>@AA@===AAA>>>@@?<::5;>===<@@=???<AA>>>
@ATNG8:02163:00271
GATGGTAGCACGAGTCACTCATATCCAGAAGATCAGGAACTCGTAGAAGAATTCAGATTTTTAACACGAGAGTAAACGTAAAAGAAGGTTTTACAAGACTCACGTTAACAATATTGCAGCAGTACGCACACAATCGAAGCGCAGTAAGGATGGCTAGTGTAACTAGCAAGAATACCACGAAAGCAATAAAAAGAAGTACGCTATTAACTATTAACGTACCTGTCTCTTCCGAAACGAATGAGTACTGCGTCTCACTCTCTCCTACCATCGAATCCTCTTAGTCT
+
//::6;=@BBB=//////::<<<<:55556999;550/)//////;;6;;6;8;;444>>=+=7444:9988337(7<9595&5=5@.999'5;;49;<544<5949<9917<;8787;>>?BA@BBA@@@@;@;8919977<>=<8<2:00+/;;:?:?C=@;;;77/7869/0)//588.//2,28888*5505555777997;7777969397??>=9988A?A<>;<?>8<87.7;>><<==?779CBB====BBBB;=<?7=00//*/=008B>?7779
@ATNG8:02172:00262
GATGGTAGATATATGCACGCTCTACCAGAAGATCAGGAACTCTAGAAGAATTCAGATTTTTAACACGAGAGTAAACGTAAAAAGAAGGTTTTACAAGACTCACGTTAACAATATTGCAGCAGTATGCACACAATCGAAGCGCAGTAAGGATGGCTAGTGTATCTAGCAAGAATACCACGAAAGCAAGAAAAAGAAGTACGCTATTAACTATTAACGTACCTGTCTCTTCCGAAACGAATGAGTATTATAGACTATCTGAGACTACCATCGAATCCTCTTAGTCT
+
:<=><??CCCC666><<<>>B<=8825<<299;343.3,/::///85886:6//......$.2678?@>>>BBA7>:;;:::*;B>B=@@?4?@=9;@;@CBDBC?B?CC@BBB?BBBBCBBBCECCDCFCCACCAA?@BA@?@??<BBCCC?CBBBCCCCBABCAAB@DC=>>>;@AAAA9?9948CEED/BB=A888???BA=A=@@==9=;?@BBB@BBBBBAB>A>AED>CCC?BABACBB?@@@DAAAAAAA?AAAAAAA;?@AAA<AA<===<@@;::
@ATNG8:02176:00254
GATGGTAGCGAGCGAGTGTGTATACCAGAAGATCAGGAACTCTAGAAGAATTCAGATTTTTTAACACGAGAGTAAACGTAAAAAGAAGGTTTTACAAGACTCACGTTAACAATATTGCAGCAGTACGCACACAATCGAAGCGCAGTAAGGATGGCTAGTGTAACTAGCAAGAATACCACGAAAGCAGAAAAAAGAAGTACGCTATTAACTATTAACGTACCTGTCTCTTCCGAAACGAATGAGTACGTGTGCGACGTGTCTCCTACCATCGAATCCTCTTAGTCT
+
99;;055;<;;666???;;9=7///39986;;;:>=;A<?==AABC@@?=?==<9555555#57<;<===@<::>3><<<=>=)654949;;+<>:5;@@ABBAA@=@:::4:??=A@??@BBBBCBBCCA@@>A?@@<;;:A????:@;@BB=BBBBBBBB<;;@0009<>9=8928.:::/---------#,6,3....568999<5;:<:>.55;::;@@CBBBD@C?BBB<BBB?AAB???@=;..-.--52-..22:5;99382225499699;452/52
@ATNG8:02182:00260
GATGGTAGTATATCGCGTCGCTATCCAGAAGATCAGGAACTCTAGAAGAATTCAGATTTTTAACATCGAGAGTAAACGTAAAAAAGATGGTTTTACAAGACTCACGTTAACAATATTGCAGCAGTACGCACACAATCGAAGCGCAGTAAGGATGGCTAGTGTAACTAGCAAGAATACCACGAAAGCAAGAAAAAGAAGTACGCTATTAACTATTAACGTACCTGTCTCTTCCGAAACGAATGAGTACTACTCTCAGAGACACACTACCATCGAATCCTCTTAGTCT
+
4;45.5;<:ABC===>===BFBCBA>>;925;<5566;5566655>;=:6:6-----555'53-//6933338892::8;;:;:%///6(///&/8939:;;889;;5::;;5;??<@@@AGBBBBBCCBBB@@<?@?>=?>>>>?>D=@>B?><?CBBABBD?BCCBBB?B@;;78167<C>0:6838@DDE/::6;///<<?==:=<@AAA<A<>>BBB@BBBBBCB>A?AAA<BBB?BBBDCAAABCCCCCAA=>>@@@?@A>>;>??>A;;;6888:>A?@@
@ATNG8:02186:00277
GATGGTAGATATATGCACGCTCTACCAGAAGATCAGGAACTCTAGAAGAATTCAGATTTTTAACACGAGAGTAAACGTAAAAGAAGGTTTTACAAGACTCACGTTAACAATATTGCAGCAGTACGCACACAATCGAAGCGCAGTAAGGATGGCTAGTGTAACTAGCAAGAATCCACGAAAGCAGAAAAAGAAGTACGCTATTAACTATTAACGTACTGTCTCTTCCGAAACGAATGAGTACACACTCTCATATGACACTACCATCGAATCCTCTTAGTCT
+
4455.59<=<>=<??@B@@@B@AAB?BBC?AAAAAA=A=@??@::@6:=25/55566899*848==777=7888)88;;;;-5>7@9BGG9C>B?@;@A@B?99437999>AC??==A@@ADCCDBCBB;:8;BBB>AABBCCAB>B=A@@6::@@ABBB@:99@?>990*06(..667.5.229:::*6603....525/5967/..05/37>00/899:;;7:>8;;3;7707?A@@00////??>>>B>>ABBCBBBB?@??8818=866718<999
@ATNG8:02191:00259
GATGGTAGATACTCGCTGATACACCCAGAAGATCAGGAACTCTAGAAGAATTCAGATTTTTAACACGAGAGTAAACGTAAAAAGAAGGTTTTACAAGACTCACGTTAACAATATTCAGCAGTACGCACACAATCGAAGCGCAGTAAGGATGGCTAGTGTAACTAGCAAGAATACCACGATAGCAAGAAAAAGAAGTACGCTATTAACTATTAACGTACCTGTCTCTTCCGAAACGAATGAGTACACATCGTCGTGTCGTGCTACCATCGAATCCTCTTAGTCT
+
/99<6;:=BB;66=<<<=>>==BBC<?@@9=>>9=85>6>==///;5;?=A<=:555AAA/@5::6777=788:39:;;:::':<;:5555'5<<75666<><<=:=?BB=AAA?AABBCGFFCCCCCCBC?CBBB?BBCBBBBC?B?B::8:C???BBB>AABBCC@BB?CBB????A>>><;8/////(//)/99ACCDDC@C>AABC7:8:A@BB?BBBBBBA>B@CCD=BBB>AAA??AAAAAA?>?CCBBBAB>>?B@@=AAABB@BB???A<@@;;;
@ATNG8:02145:00314
GATGGTAGCTATACGTATATCTATGTACTCATTCGTTTCGGAAGAGACAGGTACGTTAATAGTTAATAGCGTACTTCTTTTTCTTGCTTTCGTGGTATTCTTGCTAGTTACACTAGCCATCCTTACTGCGCTTCGATTTGTGCGTACTGCTGCAATATTGTTAACGTGAGTCTTGTAAAACCTTCTTTTTACGTTTACTCTCGTGTTAAAAATCTGAATTCTTCTAGAGTTCCTGATACTTCTGGGTCTTCTCTCACGCACTACCATCGAATCCTCTTAGTCT
+
777749<?B=?@B===@>>CBBBBCBCA@@<<6;??A<??;>;989@?@A>ABAAC@C@CCBB?C@CAAAB875:.22222$2539222)299C@BAA=AB588>>>A<ABA???>>;>>@<@<???@:;;=9=;;;A6;;;??:;:A=<=??@<@@@<==:=<@@@>>>>>>:>:99:-:7=)//777)7;:::1:<:799;;:907878(777:@<A=::6:A@?>=>5;3;>;///;6:777.2,,),,,,2;;=AAA???<@@??@:>>=>>>>>>>==
@ATNG8:02145:00328
GATTAGTGTCATATGAGAGTGTGTACTCATTCGTTTCGGAAGAGACAGGTACGTTAATAGTTAATAGCGTACTTCTTTTTCTTGCTTTCGTGGTATTCTTGCTAGTTACACTAGCCATCCTTACTGCGCTTCGATTGTGTGCGTACTGCTGCAATATTGTTAACGTGAGTCTTGTAAAACCTTCTTTTTACGTTTACTCTCGTGTTAAAAATCTGAATTCTTCTAGAGTTCCTGATCTTCTGGTCTACTACACTGTACTCTACCATCGAATCCTCTTAGTCT
+
44<.55<<<;696@@ABBBABAAAAB??@C?@@AB<@@@D@BBBCGCC@CCBBB@B?AABA>C@BBBBCBBBB@BBBBC3BC@BAAD;BA;;7<@@=AC9;;ECCGAABABBC@@=ABB>A?AA;;;;;B<@ABB>BBCBBBCCDCDBB@;::@@::8:A>A=@@DCDCBBCADDCCB7C6;5;BBBB5BBCDF:<;BBBCABBB?BBBB5BCBBE@EACC@BBBAA@@>??ABBCBF>AACBCDBBBBAABAABCABBCCCC>@@BAA>?@;=@@:9997/
@ATNG8:02146:00329
GATGGTAGTGTGTCTCTGAGAGTAGTACTCATTCGTTTCGGAAGAGACAGGTACGTTAATAGTTAATAGCGTACTTCTTTTTCTTGCTTTCGTGGTATTCTTGCTAGTTACACTAGCCATCCTTACTGCGCTTCGATTGTGTGCGTACTGCTGCAATATTGTTAACGTGAGTCTTGTAAAACCTTCTTTTTACGTTTACTCTCGTGTTAAAAATCTGAATTCTTCTAGAGTTCCTGATCTTCTGGGATGTGTGCGCAGTGCCTACCATCGAATCCTCTTAGTCT
+
995506=ABBAA<B=@@BB@@@BBCBACABBB?BCCC<CB@F<@?BCEDEADDBBB?C@BBBC@CACBBBCCB@@;><>><0@A=@?DE>BBCD@C;;7;A6;;BAABBCCCCCCBB@BDD8:8;C@@ABBB?BB@@=ABAAA@@ABBBCCAAAB@BBB?BC@D>AACCBBCAA=@@@@@7@=A>?@BAA0@BCBC>AACCCCCBBB@BBBC5CCCCE?B?BC@CCCCC@@>@?BCCB@A??>AD?HAAACBBBBB@@@@@=@CC?CBBAA>AB?BBB@BCBAA
@ATNG8:02147:00344
GATGGTAGATATATGCACGCTCTACCAGAAGATCAGGAACTCTAGAAGAATTCAGATTTTTAACACGAGAGTAAACGTAAAAAGAAGGTTTTACAAGACTCACGTTAACAATATTGCAGCAGTACGCACACAATCGAAGCGCAGTAAGGATGGCTAGTGTAACTAGCAAGAATACCACGAAAGCAAGAAAAAGAAGTACGCTATTAACTATTAACTTACCTGTCTCTTCCGAAACGAATGAGTACACACTCTCATATGACACTACCATCGAATCCTCTTAGTCT
+
/79:6<@BBBIDC@@@AA@@@ABAA>AC?8=?@000:@7=??774=7=@=>5////////'//5<<@@???ACB:=<@@@@@,@C;A4:::*:CB=<A<BCEBBB?A>AB>BBB<@@BBBBBCCCCBCCBBB?CCBB=AABABBBB@B?BBB@BBBBBCCD?BAA>?>@CC=A8838>@@@78887;EEDD/BC==899===CC<?;???A;>;>A:<=6;:=<==>:><>>B:@??<?BA>>>BCA@@=>>AA???@=>>>B>><>>>BB=@@<788=B@>==
@ATNG8:02148:00318
GATGGTAGTCTCAGATAGTCTATAGTACTCATTCGTTTCGGAAGAGACAGGTACGTTAATAGTTAATAGCGTACTTCTTTTTCTTGCTTTCGTGGTATTCTTGCTAGTTACACTAGCCATCCTTACTGCGCTTCGATTGTGTGCGTACTGCTGCAATATTGTTAACGTGAGTCTTGTAAAACCTTCTTTTTACGTTTACTCTCGTGTTAAAAATCTGAATTCTTCTAGAGTTCCTGATCTTCTGGGTGTATCAGCGAGTATCTACCATCGAATCCTCTTAGTCT
+
8///7<::AABB;;;>;9;BADDCBBCDA<@C>9;;D>CE76165545;A8<<?@>=@<>???:?098A?:::::048???,99479??5?:;>8<=?9>B469;BBC@BCDECDCC@BBC@C@CDBBA@@C@:;;C>A@BBC@A@AAAAA??@C?BCC=::6:9=>@BBAA@C=@;;;;.;;@5;;;;;*;BBBC=BBCBBADBBB?BCCB3B;;;B@B@CE@CCCB@A@@F?BBCCBE?DACJ>FBBBBBCCCCBBBCCCCCC;;;BBB?BB?????A::::
@ATNG8:02153:00343
GATGGTAGATATATGCACGCTCTACCAGAAGATCAGGAACTCTAAGAAGAATTCAAGAATTTTTTAACACGAGAGTAAACGTAAAAAAGAAGGTTTTACAAGACTCACGTTAACAATATTGCAGCAGTACGCACACAATCGAAGCGCAGTAAGGATGGCTAGTGTAACTAGCAAGAATACCACGAAAGCAAGAAAAAAGAAGTACGCTATTAACTATTAACGTACCTGTCTCTTCCGAACGAATGAGTACTATAGACTATCTGAGACTACCATCGAATCCTCTTAGTCT
+
/9996;</99>=;;;:::659>=BC?BBB=80000/1:1888//+/;6;=6=6--(--(-----#-267922222998.88455555#5:5:4999+9<=8666;??>>B?B?BB>AAC?AAABCCCCCCCDCBBCC@CCAB>B@A@A@@B=A?A??<?BCBBCBB?BBBBBB?AA<888;::?@@9?::4888888%/:7:///=;AA@=D=>>>A<@<@BCBB?ABCBBBB?B?BB?BBB?BBBBBCCAA==>AAAAABCDAAACBAB?AAADC?BB?@@@<@B?>>
@ATNG8:02154:00321
GATGGTAGCGCGACGAGCGTAGACCCAGAAGATCAGGAACTCTAGAAGAATTCAGATTTTTAACACGAGAGTAAACGTAAAAAGAAGGTTTTACAAGACTCACGTTAACAATATTGCAGCAGTACGCACACAATCGAAGCGCAGTAAGGATGGCTAGTGTAACTAGCAAGAATACCACGAAAGCAAGAAAAAGAAGTACGCTATTAACTATTAACGTACCTGTCTCTTCCGAAACGAATGAGTACGATGAGAGAGCTCTCTCTACATCGAATCCTCTTAGTCT
+
A@@<<ACC@ACBABBGDCCBCCCCC>AAB@CCBBBB?B?BBB???C?DD?C?BBB??@@@/@=BBB>>>@@AAA7>=;;;;;*;E@F>AAA;ACC?BB@BCDDAB>A@BC@BAB;@BBBBBBBDCCCCCCCB?BBBB>BBBB===B>B=B>><?A@@@ABB>BCBBB@=A@;///,//>AC9888:=BBBB/9:5:///<<@@@<@=>=>@:=:=@BAA>ABBBABB<?=?BC?CDC@BABBB@@@@@@@@@@@@@A@@@?=>>@AAAAA;??;?BA=A@>>>
@ATNG8:02154:00330
GATGGTAGCGCATATCAGCGCAGCCCAGAAGAATCAGGAACTCATAGAAGAATTCAGATTTTTAACACGAGAGTAAACGTAAAAAGAAGGTTTTACAAGACTCACGTTAACAATATTGCAGCAGTACGCACACAATCGAAGCGCAGTAAGGATGGCTAGTGTAACTAGCAAGAATACCACGAAAGCAAGAAAAAGAAGTACGCTATTAACTATTAACGTACCTGTCTCTTCCGAAACGAATGAGTACGATGAGATCTCGTGTGCTACCATCGAATCCTCTTAGTCT
+
4499499;<<@@<=666@>>?>>@@899<4//)/7750716////855056(/(/8833333$317777::9333;3;;99:::+9;4:(///&///(/;;:333./(.235.355388:5555<?@774>;::>>;:@;////...21869;;077>9<;CD<=89///48>/699-55557/5553./...$-60,,,,,-.6838052225:399@==:=BB@:99?B<@@D>BBB??>@DCCBBE:99?A?>=;::D856ABB;>>@@@<>=:=8818CBBB
@ATNG8:02157:00342
GATGGTAGATACTCGCTGATACACCCAGAAGATCAGGAACTCTAGAAGAATTCAGATTTTTAACACGAGAGTAAACGTAAAAAGAAGGTTTTACAAGACTCACGTTAACAATATTGCAGCAGTACGCACACAATCGAAGCGCAGTAAGGATGGCTAGTGTAACTAGCAAGAATACCACGAAAGCAAGAAAAAGAAGTACGCTATTAACTATTAACGTACCTGTCTCTTCCGAAACGAATGAGTACTGTATCTATGTGTGCGCTACCATCGAATCCTCTTAGTCT
+
/:99499=CBCAA;;;;===ABBCC?BBC<???373486;8<<<<A=AA?@=;;;;;@@@/@==>=?@>>>>>B7<<;;;;;*;A=A5;;;*9C>=;A?@AA@?A=A?BC@BBA?BBBCDCCCBBCCBBBBC?BBBB>ABBB@?@B;@=@995:BAABCBB?ABBBBB@CC>@<=6;;>@@48886;DDHE/9:5:///<<@@@<@=C???;A<AABBB@BBBCCBB?A?ACC>CCC?ABCBBB>>BB@@@>===@@>>=====@<>>B@A<>>:::99=@999
@ATNG8:02158:00332
GATGGTAGGACGAGCGTCTGAGAGGTACTCATTCGTTTCGGAAGAGACAGGTACGTTAATAGTTAATAGCGTACTTCTTTTTCTTGCTTTCGTGGTATTCTTGCTAGTTACACTAGCCATCCTTACTGCGCTTCGATTGTGTGCGTACTGCTGCAATATTGTTAACGTGAGTCTTGTAAAACCTTCTTTTTACGTTTACTCTCGTGTTAAAAATCTGAATTCTTCTAGAGTTCCTGATCTTCTGGTGTCGTCTATCATGTACTACCATCGAATCCTCTTAGTCT
+
>>>??C>@:B=696<<<==BABBC?CBBBBA@=@@BC>CB@C@DCCCCHCACBBBB@E@AA@@;@=AAAABBBBB@BDDDD3CC?AAAA;@@@A=AAA=@C<@@ACCC@CBCDDDBB?BBB=@=BBBA:;:C@BBCD?BBCBBBB@@@BBBCBBA>A?><?B?B?BBBBAABIJ@C;;;;.;=A5<;;;;*;ABBC:<;CBB@@@@>4:::9*:@?@A>B?BC@CCCCAAA?B@CDDABB?BBCACCC@@@BBAA@@@BACDCCC?BAAAA@BB=BCD?ABBBA
@ATNG8:02159:00319
GATGGTAGGCGACATACATACGCGCCAGAAGATCAGGAACTCTAGAAGAATTCAGATTTTTAACACGAGAGTAAACGTAAAAAGAAGGTTTTACAAGACTCACGTTAACAATATTGCAGCAGTACGCACACAATCGAAGCGCAGTAAGGATGGCTAGTGTAACTAGCAAGAATACCACGAAAGCAAGAAAAAGAAGTACGCTATTAACTATTAACGTACCTGTCTCTTCCGAAACGAATGAGTACTATGTAGAGCTCTATACTACCATCGAATCCTCTTAGTCT
+
//9:69::79?;;;;;;<<<669AB899>9?:0000)/)//77=;;599*/(/9/55<<<+<9??@@@>=<99:,9@<;;;;(::<;2444&4;<3555<;?;AB>A?AA?BAA?BBBBBCBBDDFDBBBCC@DCCC@B:;:BB??;@<?;<7;>A?@>??>ACBAAA?CA<:::399@@A;;::;>DFDD/6838687>>>>A=A=>?;;5;8=8;;C?CBBDCCG@D<:::5:AD<?>B@??BBBBBBB@?A>;888;:99AA=>>>><0666///568000
@ATNG8:02161:00326
GATGGTAGGACGAGCGTCTGAGAGGTACTCATTCGTTTCGGAAGAGACAGGTACGTTAATAGTTAATAGCGTAACTTCTTTTTCTTGCTTTCGTGGTATTCTTGCTAGTTACACTAGCCATCCTTACTGCGCTTCGATTGTGTGCGTACTGCTTCAATATTGTTAACGTGAGTCTTGTAAAACCTTCTTTTTACGTTTACTCTCGTGTTAAAAATCTGAATTCTTCTAGAGTTCCTGATCTTCTGGGCAGACTCTCACACGCCTACCATCGAATCCTCTTAGTCT
+
55<=<@DLAA<666;;;;;@==<=45555999394//(/9)/)/////<83777//)/3///:.52444;<::59<.44444$43-38;;24455.59949:069<;<=:BBBC@@@B=@@A>A>BC;;;AAD=@@AA>BBBBBBBBBBCBBB?BB?BDC?BB@B;??AA@ABCEICBBBB7A=A=;;;<;*;AA@@8A@AABBBACD:DCDD1D@@AC@C@CC@@@@;;:A?C?BBBBBB@BBCG?FDCCCDCCBBBAABC?BBB?ABA@@<9929<=9=?@?@
@ATNG8:02176:00337
GATGGTAGGTGCACATGAGTGTATCCAGAAGATCAGGAACTCTAGATGAATTCAGATTTTTAACACGAGAGTAAACGTAAAAAGAAGGTTTTACAAGACTCACGTTAACAATATTGCAGCAGTACGCACACAATCGAAGCGCAGTAAGGATGGCTAGTGTAACTAGCAAGAATACCACGAAAGCAAGAAAAAGAAGTACGCTATTAACTATTAACGTACCTGTCTCTTCCGATACGAATGAGTACGATGAGATCTCGTGTGCTACCATCGAATCCTCTTAGTCT
+
999<;@AA?A?A@>BBBCBBDDEDC>AAB?BBBBBB@C@BBBCBBCCCC>B>ACB@@@@B1A=ABBBBBBBBBE>AABCDDD3AB>A>BBB:CCC@CBBAABBCB?B>@@?@>>8>>AACAAADCCCBBCBB?BA??<@@@?=<885:@CBC?BBBBBCBB?BBBB@A@CC<776088>>>-88:488888(/<5;///<;?@@=A<===?5;5;>BAB@BCBBAAA<?<?ABAAAA>AAABBBDDBBBBBCCCBBBBBAAABCD?AACBB?B@>>>>==@999
@ATNG8:02182:00346
GATGGTAGAGTATCATGTGTATCTCCAGAAGATCAGGAACTCTAGAGGAATTCAGATTTTTAACACGAGAGTATACGTAAAAAGAAGGTTTTACAAGACTCACGTTAACAATATTGCAGCAGTACGCACACAATCGAAGCGCAGTAAGGATGGCTAGTGTAACTAGCAAGAATACCACGAAAGCAGAAAAAGAAGTACGCTATTAACTATTAACGTACCTGTCTCTTCCGAAACGAATGAGTACATAGATATACGTATAGCTACCATCGAATCCTCTTAGTCT
+
4;45.6=;;;>@=====<>><555>49;;7435<<<=B?BBCDCBBBAL@C@BAB?A@A@0A?BBCCCCDDCCA@??87888)8=;?2978&3<;68744=BBBC?B?BC@BAA>BBBBBBBBBBBCCCCCA=AA>>9>>>><88:;B>>>><@A==;AAA=AAD@@@:>=:>==7;6;=>16///@>@@,8=4=///<<@@C<@<>==@9=6<?BAA?ABBBBBB@B@BCE?CCB?BBBBCBBC@@ABBBB@@@@>>?@?@>A;<<=@@:@@<:;:<A?;;;
@ATNG8:02183:00304
GATGGTAGTGCGTGAGAGAGAGACCCAGAAGATCAGGAACTCTAGAAGAATTCAGATTTTTAACACGAGAGTAAACGTAAAAAGAAGGTTTTACAAGACTCACGTTAACAATATTGCAGCAGTACGCACACAATCGAAGCGCAGTAAGGATGGCTAGTGTAACTAGCAAGAATACCACGAAAGCAAGAAAAAGAAGTACGCCTATTAACTATTAACGTACCTGTCTCTTCCGAAACGAATGAGTACACATCGTCGTGTCGTGCTACCATCGAATCCTCTTAGTCT
+
;4;;065<<=;;666>>>?CEEBCB=@<B?@C;?::9?;AABBBBB?BB?E?BC>=>>>>/<<AAAAAB@@99:08<@AAAA0B?@>@>AA9DD?:<BABHDBAA9:8:B?CCB?BBB?A@FGHEAA@@@@A>A@AC=??AA???B>@;@00-0>@@@ABB@BBBBCC@DC>AA>8<8///)//.(.8888+6729/////(28;6;8<8>@<@7:9B@@>@C@AAAA8:8:@A;AAB?BBAAABBB>>=>>=ACFBBBBBBAA@@7;00/:55;588<::::22
@ATNG8:02187:00329
GATGGTAGGCGAGAGTGAGACGCAGTACTCATTCGTTTCGGAAGAGACAGGTACGTTAATAGTTAATAGCGTACTTCTTTTTCTTGCTTTCGTGGTATTCTTGCTAGTTACACTGCCATCCTTACTGCGCTTCGATTGTGTGCGTACTGCTGCAATATTGTTAACGTGAGTCTTGTAAAACCTTCTTTTTACGTTTACTCTCGTGTTAAAAAATCTGAATTCTTCTAGAGTTCCTGATCTTCTGGCGCTCTGTCACGTCTGCTACCATCGAATCCTCTTAGTCT
+
44995;<?9=B@966>>==B===AA@ABDB@@=@BBB?BC@B@BABCBBB@CBBBA?C@BABB?B?BBB@@>>>A<97777.;=:=79:6;AAD>;<@;@>;>@?A??5;<??@@>:>>@<A;>>>?>>>><@@@B;???==<@@@;;;?@@@D>A@@9>;:@;?>AAA>>>@;><<==5=;A976666(8>=;=8=;;;@@>===088888%8<<==:=:<A9@@CBA??=<7<///;;066=9>@@@@@A@@@>?>>;;;@AC;A@@==9>?:>>?;?A=;;
@ATNG8:02188:00305
GATGGTAGAGTATCATGTGTATCTCCAGAAGATCAGGAACTCTAGAAGAATTCAGATTTTTAACACGAGAGTAAACGTAAAAAGAAGGTTTTACAAGACTCACGTTAACAATATTGCAGCAGTACGCACACAATCGAAGCGCAGTAAGGATGGCTAGTGTAACTAGCAAGAATACCACGAAAGCAAGAAAAAGAAGTACGCTATTAACTATTAACGTACCTGTCTCTTCCGAAACGAATGAGTACTACTCTCAGAGACACACTACCATCGAATCCTCTTAGTCT
+
44;;8===BB?>>>?;<;ABB@@?A=ABB?BBCC@?=??CBECCBB@CD?C@BCCCCCCC5CACCCCDDECBAA<AB@@@@@0@:=;5333&3;;7<;;8;BCCD?B?BC>AAB?B>A@CBCCCCCDCCBBC?CACC<B@@B@@@B?B?B??=?DBBBCA@?ABCBBA?BB>=<76<;<=;3;7818?DDH/::6:///<=A=>:><??AA=C=DAD@@??DA@ABB@C?BDC=BAA=AACCBBBB@@@BBCBCA@;;=>>?AAC499AAA<@@<??><@CCBB
@ATNG8:02189:00320
GATGGTAGTCTCAGATAGTCTATAGTACTCATTCGTTTCGGAAGAGACAGGTACGTTAATAGTTAATAGCGTACTTCTTTTTCTTGCTTTCGTGGTATTCTTGCTAGTTACACTAGCCATCCTTACTGCGCTTCGATTGTGTGCGTACTGCTGCAATATTGTTAACGTGAGTCTTGTAAAACCTTCTTTTTACGTTTACTCTCGTGTTAAAAATCTGAATTCTTCTAGAGTTCCTGATCTTCTGGTATGACTAGTGTACTACTACCATCGAATCCTCTTAGTCT
+
;4558<<>CCCGCBBBCBBABBCBC@@@A=??999;A;?>4915====CA?ACCCB@C@A@@B>B?BBB<<<>==55798<,7:433<?4746=:<@G@CC?BBBBCIACBBBCBBB?CCC@D?BB@@@BBB?BBBB?C@@@E@@@CBBBAAABB@???@BB?B?BABBCCCEFACCCDD<CAI?AACCC3CCCDE;;;CCCB@@AA<?@?@,@AABB@CFDD@CCCCCCB?A@CCCBAA>ABCIC@@@CCB@@@CBCCCCCC;:9;AA@A?AA?CA@;??999
@ATNG8:02143:00379
GATGGTAGTGTGTCTCTGAGAGTAGTACTCATTCGTTTCGGAAGAGACAGGTACGTTAATAGTTAATAGCGTACTTCTTTTTCTTGCTTTCGTGGTATTCTTGCTAGTTACACTAGCCATCCTTACTGCGCTTCGATTGTGTGCGTACTGCTGCAATATTGTTAACGTGAGTCTTGTAAACCTTCTTTTTACGTTTACTCTCGTGTTAAAAGTCTGAATTCTTCTAGAGTTCCTGATCTTCTGGATAGCGACGCGATATACTACCATCGAATCCTCTTAGTCT
+
49994;9<:<565<554<::::::<=445:8<;@ACD>CC@B@BBCCCCC@CCCCD?B?BBBD@D@BAACCCCCC=?>>>>0@B@CCCC>CCBB?BBC?CB>BBBBBC@BDDDCBBB>AED@C?CBCCBBAB@CCBB@CBBCCBBBBBBBBAABB?BBB>AA>A>BBCCCCCCC8;0<=*0)/)/////$//55:066=;;;<999.444&499::<.5.5=6;;=::::59085<=<<8;@C@BCDC@@@:99>@@@885:;;78<8::87707=?;ABDCC
@ATNG8:02151:00389
GATGGTAGTGTGTCTCTGAGAGTAGTACTCATTCGTTTCGGAAGAGACAGGTACGTTAATAGTTAATAGCGTACTTCTTTTTCTTGCTTTCGTGGTATTCTTGCTAGTTACACTAGCCATCCTTACTGCGCTTCGATTGTGTGCGTACTGCTGCAATATTGTTAACGTGAGTCTTGTAAAACCTTCTTTTTACGTTTACTCTCGTGTTAAAAATCTGAATTCTTCTAGAGTTCCTGATCTTCTGGAGATATCATCAGCGAGCTACCATCGAATCCTCTTAGTCT
+
/://)/79:@666<;;:==;??AAABA@???A=AABA>AD@D?DBBCDCF@BDDDC?C?CCCC?C@CBBBDCCBB@CDCCC1BB?BBBC=CCBB::;B?BB?AABCCCACCCCCCBB?BCC?B?CCCCCBBB>ACBD?BBBBC???CCCBBBBBB@CBA?BB?B?BBCBBBCDD;@::;:.:=A;:;:;:*;C@@A>ABEEGFCBCB5;;;;*;@ABB@B@BBACCCCCCC@C?ADBABD?CBC@CCCBBBCBBBCCCD@??BCD@BBBAA>AC?@@@<@CAAB
@ATNG8:02158:00358
GATGGTAGCTCTGCTCTGACTCTCGTACTCATTCGTTTCGGAAGAGACAGGTACGTTAATAGTTAATAGCGTACTTCTTTTTTCTTGCTTTCGTGGTATTCTTGCTAGTTACACTAGCCATCCTTACTGCGCTTCGATTGTGTGCGTACTGCTGCAATATTGTTAACGTGAGTCTTGTAAAACCTTCTTTTTACGTTTACTCTCGTGTTAAAAATCTGAATTCTTCTAGAGTTCCTGATCTTCTGGCGCGTATGTATGTCGCCTACCATCGAATCCTCTTAGTCT
+
:;79;=9@BA;<AB@@CCCA@ABBBBCBBB?@=?BBG=BB:;::ACDE;;9:@@CB>A@AAAB>C@BDCCB;;:B;9:9:::#998:=>A8;:<C9CBB@BB>@ABBBBADDCBBBBB=@@A<@=@BAABB@@<@BAA?BBBBBBBACCCBBABBD@ABA?BB?B@BBBBBBCEC?C;;;;.:>B7:;DDF5BBCCC>AACBBBB@>@2;:;;*9??@C@C@CC?CAA@@?C@B@CBAAAA>@AC=AAAACCCDCBBAAB::7:AA>ABBBB?BB?BAA:???::
@ATNG8:02162:00376
GATGGTGCTCTGCTCTGACTCTCGTACTCATTCGTTTCGGAAGAGACAGGTACGTTAATAGTTAATAGCGTACTTCTTTTTCTTGCTTTCGTGTATTCTTGCTAGTTACACTAGCCATCCTTACTGCGCTTCGATTGTGTGCGTACTGCTGCAATATTGTTAACGTGAGTCTTGTAAAACCTTCTTTTTACGTTTACTCTCGTGTTAAAAATCTGAATTCTTCTAGATTCCTGATCTTCTGGTATACACACTCGCTCGCTACCATCGAATCCTCTTAGTCT
+
::4505@;66>BBCCFBBBCDCEC@@?BB?>==BBB=CC@C@BBBBDCB@BBCCC@D?CBBB?D@BBBB@@ACC@CBBBB3BB=@@A?<A@BBBBA=AC7;;ACFG@CBCCCCCC@CBB?B?BBBBABBB<@BBB?CBAABB@@@A@@??@AA>ACH@CC?B?BBCDCDCCBABBBBB;B@C=B@@A@0ABBBB>BBBCCCCCCD5;;;;*;BABB@D@CB?CBBBBB?B@BCCCCC@CBCACFBBCCBBBC@@?BBBB???799@AB?BB?B??:===:9
@ATNG8:02162:00380
GATGGTAGTCTCAGATAGTCTATAGTACTCATTCGTTTCGGAAGAGACAGGTACGTTAATAGTTAATAGCTGTACTTCTTTTTCTTGTCTTTCGTGGTATTCTTGCTAGTTACACTAGCCATCCTTACTGCGCTTCGATTGTGTGCGTACTGCTGCAATATTGTTAACGTGAGTCTTGTAAAACCTTCTTTTTACGTTTACTCTCGTGTTAAAAATCTGAATTCTTCTAGAGTTCCTGATCTTCTGGTCTACTACACTGTACTCTACCATCGAATCCTCTTAGTCT
+
////)///55555<<<566;;<<<=654:9//)///:.796;6;<>::5505<;;;8;7;<;:6<5879///::89188777$--(---77///33,33/388(//8//34:344====8BB=6:5<@<?955@:>:>=5:554499::<<;:855:4;>>9;<7;5>>><<:>4445;;<=15.4844444$49444)4;;446555<.5555$5555<8<9>=1655554505:>><=<9)///)/77;666?>?>=CC=666<<5:555405<8<=>7;;===
@ATNG8:02162:00386
GATGGTAGTGTGTCTCTGAGAGTAGTACTCATTCGTTTCGGAAGAGACAGGTACGTTATTAGTTAATAGCGTACTTCTTTTTCTTGCTTTCGTGGTATTCTTGCTAGTTACACTAGCCATCCTTACTGCGCTTCGATTGTGTGCGTACTGCTGCAATATTGTTAACGTGAGTCTTGTAAAACCTTCTTTTTACGTTTACTCTCGTGTTAAAAATCTGAATTCTTCTAGAGTTCCTGATCTTCTGGGTCTCTCTCTCACGCACTACCATCGAATCCTCTTAGTCT
+
@:=><ABCBBBCCFBCCB@@@@AAACBBBCBB@BBAB<?@=@@BBBCCBC?BBBBG@BB?BBA?C@CBBCCCCBC?BCCCC5BB@BBBB<@ABC?AAC?BD?A@BCFD@CBCDDCCC@CCE?B?CCCCA@@B?BBCC<A@BABABBCBBBCB???@BBB?CC>A>ABDCCEDCC>A;:;:.:=A;;<;<<*;ABCI>BACCCIEAAA5;;;;*;BBBC@B>BC@CCCCCAA?A@BBBCBB>ABCE>JA@@BBBBABAABB??>::6;@?BA???<?AA9?????
@ATNG8:02165:00366
GATGTAGAGAGACTGTAGCGCACCCAGAAGATCAGGAACTCTAGAAGAATTCAGATTTTTAACACGAGAGTAAACGTAAAAAGAAGGTTTTACAAGACTCACGTTAACAATATTGCAGCAGTACGCACACAATCGAAGCGCAGTAAGGATGGCTAGTGTAACTAGCAAGAATACCACGAAAGCAAGAAAAAGAAGTACGCTATTAACTATTAACGTACCTGTCTCTTCCGAAACGAATGAGTACGTGTGCGACGTGTCTCCTACCATCGAATCACGAAAGTCT
+
;==>CCCDBECCDCCCBBBBBCFE=@@B?BBBAAA?B?BBBAAAB@BC?B@A@<<=<<=.=<@@@AA>>>??>6==:;;;;*;;;95555&5@<9>B<BCEFBB?B?A@=ABB>BBBABBFCBCBDBBCCC?BBCD>BBBB@?@B:?;?>><?CBBBAAC@DCCABB@BB><<=:==??D78885;AAAA/::5:///:=ABD<A=A???<A<A@CCC@BB@??BB>A>ACC>CCC?AABBB>AAAAAA?@@A@>>>???=AAA<?@??@:>>BBAAA;A999
@ATNG8:02170:00354
GATGGTAGAGTACAGTGTAGTAGACCAGAAGATCAGGAACTCTAGAAGAATTCAGATTTTTAACACGAGAGTAAACGTAAAAAGAAGGTTTTACAAGACTCACGTTAACAATATTGCAGCAGTACGCACACAATCGAAGCGCAGTAAGGATGGCTAGTGTAACTAGCAAGAATACCACGAAAGCAAGAAAAAAGAAGTACGCTATTAACTATTAACGTACCTGTCTCTTCCGAAACGAATGAGTACTATAGACTATCTGAGACTACCATCGAATCCTCTTAGTCT
+
99:9;=<=BBBB;;;;;;>==ABDD9=>C@AC@9:99?8<>?997703A<A>??:95ABA/@<<;8>@>>>@AB:?<BBBBB0B@=>;???4>D?:;A;BBC@BB?B?BC?BBB>AABBCDCCCCCCDCC@@>?BAA>BBBBBBBB?B@BBB?BBBBBBBB?BAAAAC?CC?998188<>=1:::4889898%/979///99BCA<A=?>:;2;8=?DCC?BBCBAAA=@<@AA<BBBACA@@CC@@?<<<DBAA?CCCCAABACC?CCCBB?BB>>>>:=AA??
@ATNG8:02176:00372
GATGGTAGGTGCACATGAGTGTATCCAAAGATCAGGAACTCTAGAAGAATTCAGATTTTTAACACGAGAGTAAACGTAAAAAGAAGGTTTTACAAGACTCACGTTAACAATATTGCAGCAGTACGCACACAATCGAAGCGCAGTAGGGATGGCTAGTGTAACTAGCAAGAATACCACGAAAGCAATAAAAAGAAGTACGCTATTAACTATTAACGTACCTGTCTCTTCCGAAACGAATGAGTACGATGAGAGAGCTCTCTCTACCATCGAATCCTCTTAGTCT
+
49995;;=<>;<6;@@CBCBBCCCD@BC=@?:99A:@;AABBAAB?A=:=;>>BBBABB0B?CDCCCECDDDC=A@<;;;;*;?=>5999&9?<8=;6:<;A??;?<??<?@@<::9AB@@ACFFCCBBBA>@;;;=@:::AA??@E=B;;7;@;;:BAB4:8?>??=>=5:00*0::99.///)//<<<+6606/./..2:;;@5AA@@;A;8;@BB@BBABBBB@B?BFD<B??;???BBAABBBCBA=>=A888;;@>@;;1//;//+/77==<7@@@>>
@ATNG8:02183:00357
GATGGTAGTGTCATATGAGAGTGTGTACTCATTCGTTTCGGAAGAGACAGGTACGTTAATAGTTAATAGCGTACTTCTTTTTCTTGCTTTCGTGGTATTCTTGCTAGTTACACTAGCCATCCTTACTGCGCTTCGATTGTGTGCGTACTGCTGCAATATTGTTAACGTGAGTCTTGTAAAACCTTCTTTTACGTTTACTCTCGTGTTAAAATCTGAATTCTTCTAGAGTTCCTGATCTTCTGGAGATACACATGATACTCTACATCGAATCCTCTTAGTCT
+
?:<<7<<@BBBCC@>@B@@@BEDCCBCCA@:;7;@@D;@A?B:CBBBC@??ABCCE@B@AA@@9B<A;:;@A@@@:::999)9?=@?@A5:59C7?<C@CC?BABBBC@DCCCCCCDAEBB@B@BBBBAAAB?BBBD>AACA;;;BBBBCBB@@??AAA>@A>A5:9BAAAB;;5;0000+0+0*0000)/<955)5>A@@@@996=<<<0;>>/0,/:>>;@AAA@@@?B?A;:;DC@CDC9;;;;AA;;;AAAAABAA??:99B@A=@A=A@@;>@CBB
@ATNG8:02185:00388
GATGGTAGCTCTGCTCTGACTCTCGTACTCATTCGTTTCGGAAGAGACAGGTACGTTAATAGTTAATAGCGTACTTCTTTTTTCTTGCTTTCGTGGTATTCTTGCTAGTTACACTAGCCATCCTTACTGCGCTTCGATTGTGTGCGTACTGCTGCAATATTGTTAACGTGAGTCTTGTAAAACCTTCTTTTTACGTTTACTCTCGTGTTATAAATCTGAATTCTTCTAGAGTTCCTGATCTTCTGGCGCTCTGTCACGTCTGCTACCATCGAATCCTCTTAGT
+
A495.55599;@B@@BB:99B?:::;:9:<:828444)5:5:8=<>>>BB<@@?;?:C9B<<<9B;C??@BCBCC?@@@@@@&>=:>=@A9?7:5499:8<<669@@=>:>@9:9>@?=AAC@C>BB@@B@@C>AABC8;;BBC<;;BABACAA??;:::<@A4:49@BCCCHCC?AAABB3B5;5;AAAA,AA;<<09@@@@ABB=B8:9CE=@??@@6968?9?@AABBC@C@C???BB?ABC@;;<A@0000008880/00//6986//(/6(///(333
@ATNG8:02143:00427
GATGGTAGGCACTGCGCACACATCCCAGAAGATCAGGAACTCTAGAAGAATTCAGATTTTTAACATCGAGAGTAAACGTAAAAAGAAGGTTTTACAAGACTCACGTTAACAATATTGCAGCAGTACGCACACAATCGAAGCGCAGTAAGGATGGCTAGTGTAACTAGCAAGAATACCACGAAAGCAAGAAAAAGAAGTACGCTATTAACTATTAACGTGCCTGTCTCTTCCGAAACGAATGAGTACGTGTGACGTACGTGAGCTACCATCGAATCCTCTTAGTCT
+
99;<<BBDACA<<CC@CBBBDCCBC>DEIAFBBBBB?D@CBCBBBD@CD?D@999??CCC2B?B:73==774:::3:933333$33,3,333&3993:;:;:998=1538=;?==:<<>@CCDCBBCDCCCCC=ABBC>B@@@BBBB>B?BBB>BBABBCDC?BBBBB@<AA977708;>>=68875;BABB/<=6=///==BAA;A=AAAB;?<?@CBC?CCCBA@@4959CC>BBB?AABCCAB@===@BBBBCCCCBBBB@AB?A>>@@=@?<>>><A>>==
@ATNG8:02144:00444
GATGGAGTGTCATATGAGAGTGTGTACTCATTCGTTTCGGAAGAGACAGGTACGTTAATAGTTAATAGCGTACTTCTTTTTCTTGCTTTCGTGGTATTCTTGCTAGTTACACTAGCCATCCTTACTGCGCTTCGATTGTGTGCGTACTGCTGCAATATTGTTAACGTGAGTCTTGTAAAACCTTCTTTTTACGTTTACTCTCGTGTTAAAAATCTGAATTCTTCTAGAGTTCCTGATCTTCTGGGATGTGTTCGCAGTGCCTACCATCGAATCCTCTTAGTCT
+
;<;<9=;?@A;;<>@CDCCBBCCCFA?@@?A=AAAC?CCAC?A@@A<A@?@C@CB@C?BBBB?C@CCBB?>=;;133:::'971889:4:=>G;CCC@CC?@@BBBC@CCCCDCCB?BBB@C?CCCCCCBB>BBBB@CCCCFCBBBBCCCCCCC?A@A@BB=?=?@BABBBCCACECDC9@<A=AABBC3BBBDD>CBCBCCECBB<@@B@0ADBCE?C@CB@DCBBBBC@C?AACCCC?CBCC>CCCCBB@BCCA@@997;AB?CCCBB?BB@BBB?BB>>>
@ATNG8:02157:00431
GATGGTAGTAGTACACTAGTCATACCAGAAGATCAGGAACTCTAGAAGAATTCAGATTTTTAACATCGAGAGTAAACGTAAAAAGAAGGTTTTACAAGACTCACGTTAACAATATTGCAGCAGTACGCACACAATCGAAGCGCAGTAAGGATGGCTAGTGTAACTAGCAAGAATACCACGAAAGCAAGAAAAAGAAGTACGCTATTAACTATTAACGTACCTGTCTCTTCCGAAACGAATGAGTACGAGAGAGCACACGTGTCTACCATCGAATCCTCTTAGTCT
+
/;779999@ACCCBA==<<=<;;65.59949??==>9@9=><556>;==9B858333AA=1B<<<88;7333333,3:9;;::'//(/4999/::=8===558>@?:?<:95778:>@@?CCBBAAAA@A@@?<@A?>9>>?>>>>C2959>>;?AAABBBB?BDCCCC@@@9555.5/9;:18//)/////(-3-7///>=A??<?=A@@@=A=AACBB?AAA@@@@<@>ABB=BBB?BBBBCCA???AA=>>>=>===B???>><>??@@=@@<?@@<@>>>>
@ATNG8:02158:00406
GATGGTAGCTATACGTATATCTATGTACTCATTCGTTTCGGAAGAGACAGGTACGTTAATAGTTAATAGCGTACTTCTTTTTCTTAGCTTTCGTGGTATTCTTGCTAGTTACACTAGCCATCCTTACTGCGCTTCGATTGTGTGCGTACTGCTGCAATATTGTTAACGTGAGTCTTGTAAAACCTTCTTTTTACGTTTACTCTCGTGTTAAAAATCTGAATTCTTCTAGAGTTCCTGATCTTCTGGATAGCGACGCGATATACTACCATCGAATCCTCTTAGTCT
+
;;4525;=<<>>666<<666>><<<CBBCC@@<@???999.45433::3303::7848.7399496333?;7726155555(5:,228;;39=8848<839:1229777699>A===>;???7;8;>>>A>>=<?>?@=@@@;::@@@@A>>=B??;??=7<=9=-//;:::?;:175556'56:1779:;+977=<4;75/..366717777*7///;4829:69>>888>:>:AA@=<=6;;;<??@BAA@@;;<@@A?@??==8====>;>>;?:;7;>>@A
@ATNG8:02164:00418
GATGGTAGGACGAGCGTCTGACGAGGTACTCATTCGTTTCGGAAGAGACAGGTACGTTTAATAGTTAATAGACGTAACTTCTTTTTCTTTGCTTTCGTGGTATTCTTGCTAGTTACACTAGCCATCCTTACTGCGCTTCGATTGTGTGCGTACTGCTGCAATATTGTTAACGTGAGTCTTGTAAAACCTTCTTTTAACGTTTACTCTCGTGTTAAAAATCTGAATTCTTCTAGAGTTCCTGATCTTCTGGTATGACTAGTGTACTACTACCATCGAATCCTCTAGTCT
+
9945.59;8566;;:99977/--58(--////5.48:;3;:482/////7;6665:::)4.499;372/////:99279.44:::$44<088<<4<;<<7=6615;5:566>?:>A@<?>BC;BBB=>:B@@>AB>>:>>>>;@>>>@>>>>:::<<<:@=:88@BB@C<>?B:;9>=9495555&549.5555&5.5:::1<<<666;99;5;===+===6666:@@:<??9:9C>A<885@@>9;@B?CCCBAAABBBCCCBBCCCCC:;<BA>=>@:=000@AA@
@ATNG8:02168:00444
GATTAGTATAGAGCTCTACATAGTACTCATTCGTTTCGGAAGAGACAGGTACGTTAATAGTTAATAGCGTACTTCTTTTTCTTCTTTCGTGGTATTCTTGCTAGTTACACTAGCCATCCTTACTGCGCTTCGATTGTGTGCGTACTGCTGCAATATTGTTAACGTGAGTCTTGTAAAACCTTCTTTTTACGTTTACTCTCGTGTTAAAAATCTGAATTCTTCTAGAGTTCCTGATCTTCTGGGTGCGCTACAGTCTCTCTACCATCGAATCCTCTTAGTCT
+
;;;7=<<<<@BCBCA@@BAAABBAAB@@@@8989?9=?;A=BAAAFCC?ABBDD@D=??BB==7;F@@@BA87222222$25.222'2999599=6::5922266279:;;DDD5;;;5:4<;C>??8718>>>:>@@;;:>>BB@@?>>>@<@BD<>><;29;:65399;278888+5/5355555(58889097779;988649999(----2-327:388777<>::7<///<<9//8?6=<>==?===>>?AA===>>:;;;=>:=B<@??:==??>
@ATNG8:02171:00423
GATGGTAGGTGCGACATGAGTGTATCCAGAAGATCAGGAACTCTAGAAGAATTCAGATTTTTAACACGAGAGTAAACGTAAAAAGAAGGTTTTACAAGACTCAACGTTAACAATATTGCAGCAGTACGCACACAATCGAAGCGCAGTTTAGGATGGCTAGTGTAACTAGCAAGAATACCACGAAAGCAAGAAAAAGAAGTACGCTATTAACTATTAACGTACCTGTCTCTTCCGAAACGAATGAGTTCTATGTAGAGCTCTATACTACCATCGAATCCTCTTAGTCT
+
//9949;>=<<666<<=9:554::43-4;<7<;<<::.9.4::;<==8<<6?:>;<@@AAA0@=ABDFC@A@BCD;A?;:9:9':<:<9:88.9=948=9;//(/884;6;=588:7:A;@CCCBAA@000::?6ABBB8?=<99998)8B;@@@=>BECCCBB>AADCAB>>@;;..*----6,//.(.5555'3505...5788=7=:>=>>:@8>>CBC>;;9?000+0+0??8???<?BB@A=@CA999???AAAAAB:;;>@@>AA===;?@;8889;:79<
@ATNG8:02173:00418
GATTAGTGTGTCTCTGAGAGTAGTACTCATTCGTTTCGGAAGAGACAGGTACGTTAATAGTTAATAGCGTACTTCTTTTTCTTGCTTTCGTGGTATTCTTGCTAGTTACACTAGCCATCCTTACTGCGCTTCGATTGTGTGCGTACTGCTGCAATATTGTTAACGTGAGTCTTGTAAAACCTTCTTTTTACGTTTACTCTCGTGTTAAAAATCTGAATTCTTCTAGAGTTCCTGATCTTCTGGCTCTCGTAGACATATACTACCATCGAATCCTCTTAGTCT
+
=AB?CCCDCGCCBBACBBBBBCC@@ACDBB?A@?@8@A<A@FCCAAACACDCCC@C@CBBB?A?ADBBBBB@@;>=?>@0>@=ABBD?CCGFACAA=@B?BBCCCC@BBBBBDCC?CCC@C?BBBDBBBC?BB@?:@>@:;;@AAAACCBAAA@CEC?AB?B?BBCBBBCBC?CBABA6;5;>;;;;;*;BBDG>CAFICCCBCB5<;<;*;@ABBFFABB@A@BBAAA?C@BABABD@BBC@ABACCDBBBA@CBBBECCBB?BBBBB?CC;>>B?CCAAB
@ATNG8:02177:00446
GATGGTAGAGAGAGCTCTCTCATCGTACTCATTCGTTTCGGAAGAGACAGGTACGTTAATAGTTAATAGCGTACTTCTTTTTCTTGCTTTTCGTGGTATTCTTGCTAGTTACACTAGCCATCCTTACTGCGCTTCGATTGTGTGCGTACTGCTGCAATATTGTTAACGTGAGTCTTGTAAAACCTTCTTTTTACGTTTACTCTCGTGTTAAAAATCTGAATTCTTTCTAGAGTTCCTGATCTTCTGGTGTCTGATCTGTATCACTACCATCGAATCTCTTAGTCT
+
97//)/:9:<<<<<<95499:98:;@@>>54434444(33-34998<?>>073;88488=;<;7B8@BBAA;;55287888(55.52222&28864:53.38)..367738A????BC=;;;;>;===A>>>B;??@B7;;B>>>=>ABAA@A@@@8=;;5;>:>=AFB===A@@:>>>>?2>:>798888(8>9<<1766655;9894;<<<*:6666/6////'.95755848-//8999155;6<9<?===B@??A???=>=AA9==98;5///;;5;;==>
@ATNG8:02184:00429
GATGGTAGGAGACACGTCGCACACGTACTCATTCGTTTTCGGAAGAGACAGGTACGTTAATAGTTAATAGCGTACTTCTTTTTTCTTGCTTTTCGTGGTATTCTTGCTAGTTACACTAGCCATCCTTACTGCGCTTCGATTGTGTGCGTACTGCTGCAATATTGTTTAACGTGAGTCTTGTAAAACCTTCTTTTTACGTTTAACTCTCGTGTTAAAATCTGAATTCTTCTAGAGTTCCATGATCTTCTGGGTCTACGCTCGTCGCGCCTACCATCGATCCTCTTA
+
449;495925:;555;9<9;666=A656;::;694444&44.3233343986888886?49778,3,38875557958=>>=<%88126:::.8BBB>==A;::7;===8838????>>:9@//-/7:::;;;=@:===@<>>@BB>>>;;;AA=;;;:;::4878,79????@@A>=:;>>@A2<8<8<::::*:<777+/+/<<<=<??D<ABB6@;;;;8=8=?<?@==---4=-33797;;6-,,2,***,,,6722222222,222055222772655,2
@ATNG8:02143:00474
GATGGTAGCGCACACATAGATACAGTACTCATTCGTTTCGGAAGAGACAGGTACGTTAATAGTTAATAGCGTACTTCTTTTTCTTGCTTTCGTGGTATTCTTGCTAGTTACACTAGCCATCCTTACTGCGCTTCGATTGTGTGCGTACTGCTGCAATATTGTTAACGTGAGTCTTGTAAAACCTTCTTTTTACGTTTACTCTCGTGTTAAAAATCTGAATTCTTCTAGAGTTCCTGATCTTCTGGTCTACTACACTGTACTCTACCATCGAATCCTCTTAGTCT
+
99;=9BCDCCCCCCDDBBBCAAACCCCDBBAB>ACCD>CJAG@;=;CCCB?BCCCC=A?ADCC?C?CBBECCBBD?AAAA@.AA>BBBF>BABC?DBIFDC@BBCCCDACCCCBBBD?BCC?A?CCCCBBBC?BBCD?BBBBBAAABAABBBBBB?BCC@CB@B?BBDDDEDCC?A@@@>3>;?;;;;;;*;CCCC>CBCCCCCAAA5;;;;*;@@AB@BACCADBCECBC?AACDCDCD>A?A?ABBBBDDCBBCCBBBCCCCC?BBB@A<@B>BAA=@B>==
@ATNG8:02146:00451
GATGGTAGCACGAGTCACTCATATCCAGAAGATCAGGAACTCTAGAAGAATTCAGATTTTTAACACGAGAGTAAACGTAAAAAGAAGGTTTTACAAGACTCACGTTAACAATATTGCAGCAGTACGCACACAATCGAAGCGCAGTAAGGATGGCTAGTGTAACTAGCAAGAATACCACGAAAGCAAGAAAAAGAAGTACGCTATTAACTATTAACGTACCTGTCTCTTCCGAAACGAATGAGTACTGCGTCTCACTCTCGCCTACCATCGAATCCTCTTAGTCT
+
449949<<<?;;>>>;;;;;<=>>>:?>?9>@@5555>8>::///:6:?<A=88773<<=.>9>>:88899377)7<@@:@<+:<<<2555&5<;7;;;<@>>>A?CACC?BAB?BBBBBBCBBBCBBCCCC?CCCC>BAAABBBB?B@C>?=?BBCCCBB?BBABBB@CC@777;>??A@4;8818AAAA/9:5:///==@;<8;<>>BB<@<@@CBB?BAA@@@A=A?BBC>BBB?BBBBDBA>BB@BBBBBBBCBBBB?BCC?CDCBB?BB?BAB@DD:99
@ATNG8:02149:00495
GATGGTAGGTGCACATGAGTGTATCCAGAAGATCAGGAACTCTAGAAGAATTCAGATTTTTAACACGAGAGTTAAACGTAAAAAGAAGGTTTTACAAGACTCACGTTAACAATATTGCAGCAGTACGCACACAATCGAAGCGCAGTAAGGATGGCTAGTGTAACTAGCAAGAATACCACGAAAGCAAGAAAAAGAAGTACGCTATTAACTATTAACGTACCTGTCTCTTCCGAAACGAATGAGTACTATGTAGAGCTCTATACTAATCGAATCCTCTTAGTCT
+
777:7::=;?;<=>>>;@@CBCCAA>BBC?B9;;9::@=ABB??;B9@@=@;>@:;9999(9;@@;///;//)/7.77/////$/:38.333&3::545538==:;7;7;;7;;B7;@88@CCCBCCCBCCBC@CDCC>@?BBBABC>A?A:;6:A@A@CBB?BBCBCB>AA=@?A?AACED8=8838AAAB/660////;;?CD7@9>?=>;><A?B@@<@AABDCC@D@CCE>DAA=ABBBBBCCCBBBBBB?@@99:<<<?@:>?==8<<::::5;====
@ATNG8:02161:00494
GATGGTAGAGTATCATGTTTATCTCCAGAAGATCAGGAACTCTAGAAGAATTCAGATTTTTAACACGAGAGTAAACGTAAAAAGAAGGTTTTACAAGACTCACGTTAACAATATTGCAGCAGTACGCACACAATCGAAGCGCAGTAAGGATGGCTAGTGTAACTAGCAAGAATACCACGAAAGCAAGAAAAAGAAGTACGCTATTAACTATTAACGTACCTGTCTCTTCCGAAACGAATGAGTACTGTATCTATGTGTGCGCTACCATCGAATCCTCTTAGTCT
+
4999.65;;;>>666;;:=4<555:5:==8<;;:;:8=7:98///:5:83:0-----999)2--..85555:A=4;<99555$9:<>5555&5<>9;<<<=>>AB@B@BA>AAA=AACCGDCCAA@BDCCCC@CBCB?B>>>==>B?C?C999;BBADBBB@CBBAAA>AB>:88:??>>>7:87188888(6:1:688BB??>=C<@???;?=@@C;:9:CBBCBB?B@BBB>BBB?AB???EB@B?@@@?;::<=;:;>>>>><>ABBB<@@:;;;=?A9::
@ATNG8:02167:00499
GATGGTAGCGCACACATAGATACAGTACTCATTCGTTTCGGAAGAGACAGGTACGTTAATAGTTAATAGCGTACTTCTTTTTCTTGCTTTCGTGGTATTCTTGCTAGTTACACTAGCCATCCTTACTGCGCTTCGATTGTGTGCGTACTGCTGCAATATTGTTAACGTGAGTCTTGTAAAACCTTCTTTTTACGTTTACTCTCGTGTTAAAAATCTGAATTCTTCTAGAGTTCCTGATCTTCTGGAGATACACATGATACTCTACCATCGAATCCTCTTAGTCT
+
////)5:<<;<;;>>A<BCB@@@BBB;959997755<4;;6;:;;;@CBB@CCCCC?B???84057:>>==A@BB<>?BB@1AC?A@AA=:8:B=AABBCC@BCBCCIACCCCCDBB@BCC@C@DCBBABAD@BBBB=AABA@@DCBCBDDDAAD@EAA>?@?B@BABCCEA@@>C;;;;.;5;=AAAAA,@A@@@:@@ABBBCCBB9@>@>0>CCDFAD?BB@BBBCBCB@F@?@?CBC>@?H@CICCCDDCCBBAABDCC??@?BBBBC?CC????=AB:;;
@ATNG8:02169:00481
GATGGTAGTGTCAGTGCGCGTCGTCCAGAAGATCAGGAACTCTAGAAGAATTCATATTTTTAACACTAGAGTAAACGTAAAAAGAAGGTTTTACAAGACTCACGTTAACAATATTGCAGCAGTACGCACACAATCGAAGCGCAGTAAGGATGGCTAGTGTAACTAGCAAGAATACCACGAAAGCAAGAAAAAGAAGTACGCTATTAACTATTAACGTACCTGTCTCTTCCGAAACGAATGAGTACTGTATCTATGTGTGCGCTACCATCGAATCCTCTTAGTCT
+
9<<=8==;;;666<?=;;;;::::;7:@>?BCB@@@;?8;:>///:5:8693///77;;;+:1785255<<=<?8;:<=@@@+6666<GGD4B==<666;>B==A@C>BB?AAA?BBABBCCCBBBDBBBCC?CBBC@B?>>@@@B?B?B@?=?BBBBBCC?AAACCC?BA=@@<5;;>>=7=;;5;>>>>/=?<?889DB@@@=@:==AA<@<@ACAA?ACAAAAA?B@DCC9AAC?ABACCCDABBBB?>:::AA=><@@@@A<AAA>>;>A;887<>@000
@ATNG8:02185:00467
GATGGTAGATACTCGCTGATACACCCAGAAGATCAGGAACTCTAGAAGAATTCAGATTTTTAACACGAGAGTAAACGTAAAAAGAAGGTTTTACAAGACTCACGTTAACAATATTGCAGCATTACGCACACAATCGAAGCGCAGTAAGGATGGCTAGTGTAACTAGCAAGAATACCACGAAAGCAAGAAAAAGAAGTACGCTATTAACTATTAACGTACCTGTCTCTTCCGAAACGAATGAGTACTACTCTCAGAGACACACTACCATCGAATCCTCTTAGTCT
+
7977499:BCBC@<<<<=>=BABBF>BBB>A@?5846<6A;;474=>BB@B?97522;:8*8257599:99>@>4==;;;;;':9;:2555'5@<8;@;;=@<;@=??CC?ABA@CDBABCC?CCCCCCCA@=@AC@?BCBBAAAC?B@BBB?BBCDAAAB>ACCDBB???=?BB=@@===1<::39:::9(9:4:=@ABAAAC?B?BBBB?D>AABB@<??@@:::;?<AAA:AAB?CCCCBCAABAA@@@ADBBACCCBBBBB>ABBCC>@@<@@?=ABBBB
@ATNG8:02186:00477
GATGGTAGAGTATCATGTGTATCTCCAGAAGATCAGGAACTCTAGAAGAATTCAGATTTTTAACACGAGAGTAAACGTAAAAAGAAGGTTTTACAAGACTCACGTTAACAATATTGCAGCAGTACGCACACAATCGAAGCGCAGTAAGGATGGCTAGTGTAACTAGCAAGAATACCACGAAAGCAAGAAAAAGAAGTACGCTATTAACTATTAACGTACCTGTCTCTTCCGAAACGAATGAGTACGTGTGACGTACGTGAGCTACCATCGAATCCTCTTAGTCT
+
-755(--5///>;;;>@AA?@?:5404<=6;:666<8=9>>@665;;@@;?9====>?A>,>499;;::<<=BA8:=99999'9::<9:::+37;49=?:8=933.36;;644448897BBHCCBCCDCBBB@BBBB@BABBB@>??C?A@@=?@A@BA@A>A>?>?@499>>?:=@;;9@18//(//878'662;///9;@AC:=688?>6<69=?>>;>@>;<88.4.38808<=7;:;==BBBBB==@BCDBBB???BBBBD@CAAAB?AA8875-6?975
@ATNG8:02142:00535
GATGGTAGCGAGCGAGTGTGTATACCAGAAGATCAGGAACTCTAGAAGAATTCAGATTTTTAACACGAGAGTAAACGTAAAAAGAAGGTTTTACAAGACTCACGTTAACAATATTGCAGCAGTACGCACACAATCGAAGCGCAGTAAGGATGGCTAGTGTAACTAGCAAGAATACCACGAAAGCAAGAAAAAGAAGTACGCTATTAACTATTAACGTACCTGTCTCTTCCGAAACGAATGAGTACAGAGAGTACGATATGTCTACCATCGAATCCTCTTAGTCT
+
4;55.6<::<=;:556<<=>>B@@<8<;;7::;833-3-38::=AB?AA=A>@=;>;;=>0?=BCCBCBCCCCL=DB<<;;;*;9=<5555&4<<8696;>BBBB?B?CC?BBB?BB>?@BBBCCCCHCBBB?ABBC@BBBBA@@A<@<@@@<@CCCCCCC?AAACCB>BB><==<??AA?366818ACFC/==7=///<=???;?=AABB;@<@@CBB?BCBBAAA=A>ABC?BBB?BABBCBCDACBBAAAABCCB;;;===><>>???=AA<==><@@=>>
@ATNG8:02149:00535
GATGGTAGGTGCACATGAGTGTATCCAGAAGATCAGGAACTCTAGAAGAATTCAGATTTTTAACACGAGAGTAAACGTAAAAAGAAGGTTTTACAAGACTCACGTTAACAATATTGCAGCAGTACGCACACAATCGAAGCGCAGTAAGGATGGCTAGTGTAACTAGCAAGAATACCACGAAAGCAAGAAAGAGAAGTACGCTATTAACTATTAACGTACCTGTCTCTTCCGAAACGAATGAGTACCTCTCAGACGCTCGTCCTACCATCGAATCCTCTTAGTCT
+
994505<?8==??=>=BBBFCCCCB@BFC@CBCCBC?B>AADBBBC@CD?A=@B@>=?=?,A?BCCCBBBDCCB;BB;::::*;:=:5333&3>;7;A;ABCCCC?B?BC?CCC>@A>>CBBBCCCCCCCCC?CABB<@@ABBBBB>C?CAA>ABDDBBAA?BCC@@@>CC>><;89;;<=4=8817<=4=?;:7;>>>@?CCDAC@CDCC?B?BCCDD@CCBBBBA>B?BBB=BAB?BBBBBBB?AAACAA@>@??AAAD:>>><>>>AA<==8888:?B>==
@ATNG8:02150:00518
GATGGTAGCTCGCTGATGATATCTCCAGAAGATCAGGAACTCTAGAAGAATTCAAGATTTTTAACACGAGAGTAAACGTAAAAAAGAGGTTTTACAAGACTCACGTTTAACAATATTGCAGCAGTACGCACACAATCGAAGCGCAGTAAGGATGGCTAGTGTAACTAGCAAGAATACCACGAAAAGCAAGAAAAAGAAGTACGCTATTAACTATTAACGTACCTGTCTCTTCCGAAACGAATGAGTACACATCGTCGTGTCGTGCTACCATCGAATCCTCTTAGTCT
+
444949;=;9;;;656>>;;;==A><>>>??@>9944=2:98///85883:3//*///;;;+9357522222669.85//////#///2777/9;@96664;::433(36;;5<<>588=?@@@CBBCBCDC@@?@BBC?CB?????>=B@CCC?BDAAABBB?B???CC?BB?BB<498////'//.(/====+995>556BAA@A5816:==9>5;;@@@@BBBCC??;=9999+7=@:@@BDBBAAA???C@CCA@@BBCBBBBD@BBABC@BB=>>=:>A;;;
@ATNG8:02153:00539
GATGGTAGTAGTACACTAGTCATACCAGAAGATCAGGAACTCTAGAAGAATTCAGATTTTTAACACGAGAGTAAACGTAAAAAGAAGGTTTTACAAGACTCACGTTAACAATATTGCAGCAGTACGCACACAATCGAAGCGCAGTAAGGATGGCTAGTGTAACTAGCAAGAATACCACGAAAGCAAGAAAAAGAAGTACGCTATTAACTATTAACGTACCTGTCTCTTCCGAAACGAATGAGTACTGTATCTATGTGTGCGCTACATCGAATCCTCTTAGTCT
+
999;7;=;;<>CCCB====@?BA@A;BBB=@BCBBB?B@ABB;;:A?A@?C<???=;>@?2A?887BC@@@?@@8>?:5555$5<6;2555'5<>9>;;;?A>>C>A?ABAA@??BDBABCIEDCBBBBDCC@ACBC?BBBBBBCC=@=@997:BCCCCCC?BBBBBC@AA>B@B<A@>==5555466788(8<7=;;;==A?@<@<AA@@<@>AACCB=??@?@BB?B?BBC>EAA>AABBBC>?CCA>=;;;AAAA@===DCCCCAAA=AD=888=?A>?@
@ATNG8:02154:00519
GATGGTAGCAGACGTGACAGAGCGCCAGAAGATCAGGAACTCTAAGAAGAATTCAGATTTTTAACACGAGAGTAAACGTAAAAAGAAGGTTTTACAAGACTCACGTTAACAATATTGCAGCAGTACGCACACAATCGAAGCGCAGTAAGGATGGCTAGTGTAACTAGCAAGAATACCACGAAAGCAAGAAAAAGAAGTACGCTATTAACTATTAACGTACCTGTCTCTTCCGAAACGAATGAGTACTGCGTCTCACTCTCGCCTACCATCGAATCCTCTTAGTCT
+
7:999=9:@BCCBB>=;;@<CCCCB:><?9;888884;6:<;//*/:5>>5?;775=????/?6;;>@A???>>?4==;;:::':<=<5555&5:>7596;>B:;??A?AB>AAA<??BBDHCCCCCCDCCCC@CCCC>BBBBBBBC>@=@:95:BBBBCBB?BCBBBB?BB>??;:>><<=37763:==>>/:=9<///=<A=>:><?BAA<?:==CBB?C@@?@AA>C?BEE@CBB@BBBBBBBBDBBCCCCBCBBBB@@>@CC?BB??????<?AA=ABAAA
@ATNG8:02155:00535
GATGGTAGCGCACACATAGATCAGTACTCATTCGTTTCGGAAGAGACAGGTACGTTAATAGTTAATAGCGTACTTCTTTTTCTTGCTTTCGTGGTATTCTTGCTAGTTACACTAGCCATCCTTACTGCGTTTCGATTGTGTGCGTACTGCTGCAATATTGTTAACGTGAGTCTTGTAAAACCTTCTTTTTACGTTTACTCTCGTGTTAAAAATCTGAATTCTTCTAGAGTTCCTGATCTTCTGGTATGACTAGTGTACTACTACCATCGAATCCTCTTAGTCT
+
9;45.5=@<;<A>CCBBCBBBCBCBAACBAB=@BBC?CEAKAA@@B@AA?BCCBC@B?AABB@D@BBBCCAA@A699@@?,;?598BF>BACC@CFF@CC?BBBACD@CCBBBCCC?BBD?B?CCBBBCCC>CBCC@BAAADAAACBBBAABBD?AAA?BB?C>AACBBCCCC@CCCCC<CAD?A@DDD2DCCCD>BBCCCCBBCB@CCCC3CBBBC?C@CC?BCCAAAB?B@CCCCBA?BBDACCBCBAADDCCBCCCCCCCC@CAAAB?BA>887:?A777
@ATNG8:02157:00515
GATGGTAGTGTCATATGAGAGTGTGTACTCATTCGTTTCGGAAGAGACAGGTACGTTAATAGTTAATAGCGTACTTCTTTTTCTTGTCTTTCGTGGTATTCTTGCTAGTTACACTAGCCATCCTTACTGCGCTTCGATTGTGTGCGTACTGCTGCAATATTGTTAACGTGAGTCTTTAAAACCTTCTTTTTACGTTTACTCTCGTGTTAAAAATCTGAATTCTTCTAGAGTTCCTGATCTTCTGGACAGAGTGTGCAGATACTACCATCGAATCCTCTTAGTCT
+
/://)/<<=>>??<==@??@A@@A@A?>958A>BABC?CCAE=A?>;;:<8@B=BB@E>AAAA=B?AAA@?@@@C=?:???,=>60//99.6/336:;:6<=488888><?BBBDCDC@CCC@B?BCCCCCCC@CBBB@CBCCBBBBCCBBCCCCB?BCC@CD?B?CCCDCBBBBC=CED;D@C>AACCC5CCCCC>CDCDDBA>??5;;;;*;ABAC=A=CC@CBDDDCC@C@BCCBBC@CCI@CCBBBBBCCCCCCCCCBAAC?@@BBB@BB=>>>>@B>>>
@ATNG8:02171:00521
GATGTAGCGCATATCAGCCAGCCCAGAAGATCAGGAACTCTAGAAGAATTCAGATTTTTAACACGAGAGTAAACGTAAAAAGAAGGTTTTATCAAGACTCACGTTAACAATATTGCAGCAGTACGCACACAATCGAAGCGCAGTAAGGATGGCTAGTGTAACTAGCAAGAATACCACGAAAGCAAGAAAAAAGAAGTACGCTATTAACTATTAACGTACCTGTCTCTTCCGAAACGAATGAGTACTATGTAGAGCTCTATACTACCATCGAATCCTCTTAGTCT
+
5667:=05555:9999;;6;BBC>CBC@@@@C@@=@>A>;@?=?8<<:=;:<<98898'8/773999::888.7595555$5949)///'---53----9;<==9=9<<:588=A@>=ACCCCBCDCBCBB?AAAC=@@AA@@AC@B@BAA>ACAAABBB@BBAABB@CC@AA>7;;;;;19871788888%/977///;8D@><>:;;@B:?<?AC@@>?B@????:?=@@A<ABB?BBBBDBA@@@@@@A@>>>?@AA@>>>A<AAA??<?E=;;:9:>000
@ATNG8:02179:00535
GATGGTAGAGTACAGTGTAGTAGACCAGAAGATCAGGAACTCTAGAAGAATTCAGATTTTTAACACGAGAGTAAACGTAAAAAGAAGGTTTTACAAGACTCACGTTAACAATATTGCAGCAGTACGCACACAATCGAAGCGCAGTAAGGATGGCTAGTGTAACTAGCAAGAATACCACGAAAGCATGAAAAAGAAGTACGCTATTAACTATTAACGTACCTGTCTCTTCCGAAACGAATGAGTACACATCGTCGTGTCGTGCTACCATCGAATCCTCTTAGTCT
+
4<4526??@BC??==>>=AABBDCC@CBA=@BB:::<?;?AA:99B@BDAF@@?@A>FCC/B<@@A@@ABC>>>7>>;;;;;*;B@C5;;;4:@=8;@;=@C>>C?B?BC@AAA=AACCCBCCCCCCCCCAA=BBBC<@@BB@??B:?<??><?BBCBCCC?BBBBBA?CC@>=:69:===4=888=====.:>9<///==FCD<A;@@@@:>:=@CCC?BB???@A=A>ABF=AAC?BBAA@CCAAA@@@?BBBBA@A>??DCC?CAAAC=AA;?@@=B?888
@ATNG8:02179:00542
GATGGTAGCTCGCTGATGATATCTCCAGAAGATCAGGAACTCTAGAAGAATTCAGATTTTTAACACGAGAGTAAACGTAAAAAGAAGGTTTTACAAGACTCACGTTAACAATATTGCAGCAGTACGCACACAATCGAAGCGCATTAAGGATGGCTAGTGTAACTAGCAAGAATACCACGAAAGCAAGAAAAAGAAGTACGCTATTAACTATTAACGTACCTGTCTCTTCCGAAACGAATGTGTACACATCGTCGTGTCGTGCTACATCGAATCCTCTTAGTCT
+
999==@BB@==<<;;;>>BBBAAAA7?@D?CBB????B<??B???F?BB?B?AAA98877(89>?A@A@AA;;;/:>;;;;;':;<<4555&5<<9;;;;?><=A=B?AC@CCC=@ABCCCCCBBDDBBABB@CCAA>A?ABCC?B?B@BBB?BBBBBBBB?BCBBB?;AA9?>A<@@@@@9;?;9;;;<<.<@<=>ADBBBBB<><?BBF?D?ABB@@<>>>?9:8:@<AAD:ACC?@AABBBCAAAAAACCCAB>>>9;;AC>>>@@@;@@99<==BA==<
@ATNG8:02186:00514
GTGGTAGGCACTGCGCACACATCCCAGAAGATCAGGAACTCTAGAAGAATTCAGATTTTTAACACGAGAGTAAACGTAAAAAGAAGGTTTTACAAGACTCACGTTAACAATATTGCAGCAGTACGCACACAATCGAAGCGCAGTAAGGATGGCTAGTGTAACTAGCAAGAATACCACGAAAGCAAGAAAAAGAAGTACGCTATTAACTATTAACGTACCTGTCTCTTCCGAAAGAATGAGTACTATAGACTATCTGAGACTACCATCGAATCCTCTTAGTCT
+
::=9>BC?D;66??C?CCCCDCCC=CDFABBB@994:8@@B9:9E@CC?C??@::7@?>/B;>>@@@?CC>??5<>;;999'9<;@5969&5@=:;A<BCCCBC@C?CC?BBB>BBBBCCCBCCCBBBCCC?ACBB>B=>===>C>B?BAA>ABBBBCCC?BBBBBB>@@=?:;5;;><>4:994:@BBB/==7=///==AA@;@=A@@@;@;??BBB@BBBBCBB?B?BEF>BB?BBBBCBDAA>;>>???ABBDAAACCCC>AABBC@AA<>>><@BA>@
@ATNG8:02163:00598
GATGGTAGCTCTGCTCTGACTCTCGTACTCATTCGTTTCGGAAGAGACAGGTACGTTAATAGTTAATAGCGTACTTCTTTTTCTTGCTTTCGTGGTATCCTTGCTAGTTACACTAGCCATCCTTACTGCGCTTCGATTGTGTGCGTACTGCTGCAATATTGTTAACGTGAGTCTTGTAAAACCTTCTTTTTACGTTTACTCTCGTGTTAAAAATCTGAATTCTTCTAGAGTTCCTGATCTTCTGTGTCGTCTATCATGTACTACCATCGAATCCTCTTAGTCT
+
7777,//9:<<<;;;;;;<=AABCBBDBBA99/9A>>8??:D?CCHGDCB?CC;;<@D@DCCB@C@B@@@A@??B?BCCCC2AB?ABBD<@?;;5;A@@;@?BDBBDD@CCBBB@@@?DCB?B?BB@@@BBC@BDCC?A@BBBBAACBAAABBBB?CBC?CC?B?BBBBBCCCC?CBBBA3A=@=@@@@A0AACCF<AAAAABC;;;@CEED5DA@00+0800+0<<@;;;*0*0;9::=9=@B@@@:9:CDDBCA;:;@@@AB>AAADEACD?BBC<?<<;@
@ATNG8:02166:00560
GGATGGTAGAGAGACTGTAGCGCACCCAGAAGATCAGGAACTCTAGAAGAATTCAGATTTTTAACACGAGAGTAAACGTAAAAAGAAGGTTTTACAAGACTCACGTTAACAATATTGCAGCAGTACGCACACAATCGAAGCGCAGTAAGGATGGCTAGTGTAACTAGCAAGAATACCACGAAAGCAAGAAAAAGAAGTACGCTATTAACTATTAACGTACCTGTCTCTTCCGAACGAATGAGTACTGCGTCTCACTCTCGCCTACCATCGAATCCTCTTAGTCT
+
/)///)/9:;<666<665===665>>6<<><?@:5558<89:9///959>5:5433:8:::*:49;;255<>898-8=@BCCC1CA>@4999'5=95;CC@?@@CC<?=?A>ABB>AABBCCDBBBICDCBBB@CBBB@BBAAA????B@C@@=?BBAAAABABBB:::?BB????==;===4:978=====+6717///;=@AA=A=A<==9=8=;@@B@AABBCBB@C@BB?AAA>999@BBC;@?CABACBCA@@>>?;@??<>@@?@?BB<>>>?BA@77
@ATNG8:02169:00576
GATGGTAGTATATCGCGTCGCTATCCAGAAGATCAGGAACTCTAGAAGAATTCAGATTTTTAACACGAGAGTAAACGTAAAAAGAAGGTTTTACAAGACTCACGTTAACAATATTGCAGCAGTACGCACACAATCGAAGCGCAGTAAGGATGGCTAGTGTAACTAGCAAGAATACCACGAAAGCAAGAAAAAGAAGTACGCTATTAACTATTAACGTACCTGTCTCTTCCGAAACGAATGAGTACGAGAGAGCACACGTGTCTACCATCGAATCCTCTTAGTCT
+
:5<=.559;99;;666>>==;;:::585616<<<==:=9=>=995:38849448333<<=+=8====A;;;799+99;;::9'99=<=>>>2=B=9;@?@CAA?@9@=@><?:937;;;AACCCCCDCBCCC?AABB?A???:::B?CACBB?BBBBBCAA?BCD>>>@C?96//(//555(..2+22222$25.52225588>9@;@@>A=A:??BBC>B;::AAB?B?BBD>BAA>A???BABB@@@B898@@?????@@@A@=@@@??;?@=BAA<;;;==
@ATNG8:02173:00572
GATGGTAGGCACTGCGCACACATCCCAGAAGATCAGGAACTCTAGAAGAATTCAGATTTTTAACACGAGAGTAAACGTAAAAAGATGGTTTTACAAGACTCACGTTAACAATATTGCAGCAGTACGCACACAATCGAAGCGCAGTAAGGATGGCTAGTGTAACTAGCAAGAATACCACGAAAGCAAGAAAAAGAAGTACGCTATTAACTATTAACGTACCTGTCTCTTCCGAAACGAATGAGTACTGTATCTATGTGTGCGCTACCATCGAATCCTCTTAGTCT
+
4455.6<A=><<<@<<<@@CCB==>6>>D@CBB<@?7?9?@@::9B>BD@C@::998AAA2A?>?>BBCAB???8?@AABBB2BCCIAGEE;ECC@CCBCDCCCD?C?AA?AAB?A@@@BCCCBBBCCCCCC?BBBB?A@B@=>>C=@>A>?=?CBBBCBB=AAACCC?BB>>:::==CAA98889=AAAA/==7<///==ABA=A:>>AA;A;AACCB>BBBBA@@=A?BCD>CBB?BCCDDDB>A>@@@?;;;>>998>>??@<@@BBB=>=:8869=@999
@ATNG8:02178:00578
GATGGTAGGACGAGCGTCTGAGAGGTACTCATTCGTTTCGGAAGAGACAGGTACGTTAATAGTTAATAGCGTACTTCTTTTTCTTGCTTTCGTGGTATTCTTGCTAGTTACACTAGCCATCCTTACTGCGCTTCGATTGTGTGCGTACTGCTGCAATATTGTTAACGTGAGTCTTGTAAAACCTTCTTTTTACGTTTACTCTCGTGTTAAAAATCTGAATTCTTCTAGAGTTCCTGATCTTCTGGGCTGCGCTGATATTCGCTACCATCGAATCCTCTTAGTCT
+
4;;<:CBD?A@CC@?@=>BBBAABACBBDCBC>BAA@9@@<@?BDCCCCC?BCCCD?C?CCAA=B?DCBB?@@CC?A@CCC3CC?BACG=CC:;;:CC@CC;;;CCCC@CCCBBBBB?CCC?B?CCBB@AAA=BBCC?C@@@BBBBCCCDCBBBA>A@A>AG@C?AACCCCCCC@DCCCC;C>B>BBCCF5CECCC>AADJEDF@@@5;;;;*;@?@A@B@CC@BBDBAA@?B?BCCCBB<?>BB:BBBBBBBCCCCC@CCCBBB?@@@9959A>BDC@FBAAA
@ATNG8:02189:00570
GATGGTAGGACGAGCGTCTGAGAGGTACTCATTCGTTTCGGAAGAGACAGGTACGTTAATAGTTAATAGCGTACTTCTTTTTCTTGCTTTCGTGGTATTCTTGCTAGTTACACTAGCCATCCTTACTGCGCTTCGATTGTGTGCGTACTGCTGCAATATTGTTAACGTGAGTCTTGTAAAACCTTCTTTTTACGTTTACTCTCGTGTTAAAAATCTGAATTCTTCTAGAGTTCCTGATCTTCTGGGCAGACTCTCAAACGCTACCATCGAATCCTCTTAGTCT
+
44994;<@:A@B>>=>A=<DDDCDACABABBB@BBBG?BB?C@CBBCCCC@CBBDD@D<AACD?B?CCCBBBBBE?BBBBB3CC@BBCG?CCAB@ADC@DC=@@CDCD?CCCCCCCC@C::9:?BBBBCBBC?BBBB?BBBCCAAACAAABBBBB?BCA?CC?B>BACCBCCCB>C;:::-:;?4;;;;;*;DA@A>AACCCFCCCC@CCDE5CA@AD@C?BB@BBCCCCC?C?ABBCCC>A>AA:A@@ABBBB?@?9@000;@?AEBBB?BB?BBB?B@?99
@ATNG8:02191:00582
GATGGTAGATATATGCACGCTCTACCAGTAGATCAGGAACTCTAGAAGAATTCAGATTTTTAACACGAGAGTAAATGTAAAAAGAAGGTTTACAAGACTACACGTTAACAATATTGCAGCAGTACGCACACAATCGAAGCGCAGTAAGGATGGCTAGTGTAACTAGCAAGAATACCACGAAAGCAAGAAAAAGAAGTACGCTATTAACTATTAACGTACCTGTCTCTTCCGAAACGAATGAGTACTGTATCTATGTGTGCGCTACCATCGAATCCTCTTAGTCT
+
---73::/66>;;;=;;;;;?>;;;8;<98888333,3,/66///:4:713-//...;;;)6235567777:BA5==77779):969022).570------57-.).2662223.3///ADBABBB?A@BAA?BAAA>ACA?@@78188=99489=:B<<<7=BBBBA>>?:===<@A@AB9=;:488889+8>;A>=>ABA;;5;5:>:;5;:>>BBB@B@@@AAA>=9BBB<BBB?BBBDAAACCBCBC@?;;@@=>>>>C;;7;??==8=>;888;<A000
@ATNG8:02146:00614
GATGGTAGTGTGTCTCTGAGAGTAGTACTCATTCGTTTCGGAAGAGACAGGTACGTTAATAGTTAATAGCGTACTTCTTTTTCTTGCTTTCGTGGTATTCTTGCTAGTTACACTAGCCATCCTTACTGCGCTTCGATTGTGTGCGTACTGCTGCAATATTGTTAACGTGAGTCTTGTAAAACCTTCTTTTTACGTTTACTCTCGTGTTAAAAATCTGAATTCTTCTAGAGTTCCTGATCTTCTGGGATGTGTGCGCAGTGCCTACCATCGAATCCTCTTAGTCT
+
994526<=BC=B?><<<@@?@@BCCBCCCAAA?AAAE>BB@CADDDBBCC@CCCCC@C?BBBB@CBCCCBCBDDD@CBBBB5CC?BBBD=A@;;9;AD?BC<;;ECEGACCCCCBBB>BAB@C?CECCAB@@>@BBC?B@@@BAAABCCCC???C?BBB@AA>A>AA@AADCEC=@;;;;.;>B=;;;;;*;BABB:;;BDCCCBAA5;;;;*;@@@@>@?BDADBCCCED?A?ACCBCBAC:;;6;;;;CAAABA@@A;;7<CC?BAAAB?BB@BBB?BBA??
@ATNG8:02155:00619
GATGGTAGACACGTGTGCTCTCTCGTACTCATTCGTTTCGGAAGAGACAGGTACGTTAATAGTTAATAGCGTACTTCTTTTTCTTGCTTTCGTGGTATTCTTGCTAGTTACACTAGCCATCCTTACTGCGCTTCGATTGTGTGCGTACTGCTGCAATATTGTTAACGTGAGTCTTGTAAAACCTTCTGTTTACGTTTACTCTCGTGTAAAATCTGAATTCTTCTAGAGTTCCTGATCTTCTGGGTCTCTCTCTCACGCACTACCCATCGAATCCTCTTAGTCT
+
99:<8<>BBCCBAAC@@@ABBAABCCCCCCBA?ABAC>CC>B?BBBAABB79:AA@=B<>>AB@F@B>>>@???@9;<>>>.873:687'28895;//)/;)///.662;BA@@@AA<==><><>BBB>>>D=D???<@@@=>>???AAAA@@@A;??=<AA=A7;=AAAAA>>:>AAAA6@;>:>666;*---33-36669><6/////'/79<=5<;>?:>>=;;;=:>=BAA>>>;><<=7=@@@@@???@AAAAA>>666-8<=??;>>;>==9=B>??
@ATNG8:02159:00625
GATGGTAGGCGACATACATACGCGCCAGAAGATCAGGAACTCTAGAAGAATTCAGATTTTTAACACGAGAGTAAACGTAAAAAGAAGGTTTTACAAGACTCACGTTAACAATATTGCAGCAGTACGCACACAATCGAAGCGCAGTAAGGATGGCTAGTGTAACTAGCAAGAATACCACGAAAGCAAGAAAAAGAAGTACGCTATTAACTATTAACGTACCTGTCTCTTCCGAAACGAATGAGTACCTCTCAGACGCTCGTCCTACCATCGAATCCTCTTAGTCT
+
7:;<<@@@<;;@>>=<?AAA@AACC@GCKABBA;;;6;>ACCBBAB?BB?B?BAABBBBC5C@GECBBBCBEDD>DB:::::(:C<C:@@@9@AB@<;;BBCBBB?B?CD?BBB>B@@@CCCCCBCCBCDCD@CCBB?A>>>AAAB?B?B@@=@BBCBBBC?BBBAAB@BA>><<<???AA8:7838DDED/@@9@///==BA@<@<@>>><><>DCCC@BBBAAAA?B?BCC>CCC?BBBABBC?AAABB@F@==<@?CB:==B=A?==D=AA;:::8<@::;
@ATNG8:02170:00628
GATGGTAGTGTCATATGAGAGTGTGTACTCATTCGTTTCGGAAGAGACAGGTACGTTAATAGTTAATAGCGTAACTTCTTTTTCTTTGCTTTCGTGGTATTCTTGCTAGTTACACTAGCCATCCTTACTGCGCTTCGATTGTGTGCGTACTGCTGCAATATTGTTAACGTGAGTCTTGTAAAACCTTCTTTTTACGTTTATTCTCGTGTTAAAAATCTGAATTCTTCTAGAGTTCCTGATCTTCTGGTAGAGCGTGCATATATCTACCATCGAATCCTCTTAGTCT
+
77780--8<<<??A@>===<><;?:99:///739///,5=9A:666<<<<7:<<55047;;;;8<8<<878//)/91/////$///(33380345=9><<766166>=>>?BCCBCBBB?;;;<><@AAAAA@>?>666:>>>A@=00//;;8788;6///699696:9:555<<<6<:999+949499999(99<<<4<=:666<999.5555$5:::;0505@;<>???>>9;<733;;97<5616::::454>559;;::;=>><?BBBC@BB>7775;=777
@ATNG8:02177:00629
GATGGTAGCGAGCGAGTGTGTATACCAGAAGATCAGGAACTCTAGAAGAATTCAGATTTTTAACACGAGAGTAAACGTAAAAAGAAGGTTTTACAAGACTCACGTTAACAATATTGCAGCAGTACGCACACAATCGAAGCGCAGTAAGGATGGCTAGTGTAACTAGCAAGAATACCACGAAAGCAAGAAAAAGAAGTACGCTATTAACTATTAACGTACCTGTCTCTTCCGAAACGAATGAGTACGATGAGAGAGCTCTCTCTACCATCGAATCCTCTTAGTCT
+
994505=???===666><<<@CDBA9BDD?BBCA@@7:7:AABCCC?BB?B@??ABBFGF5B?CDCBBCEFBBB<AA@A@AA0A<;<5555&4;<5:<<<ADBBB?B?CC@B>>=?AAAB@AADCCCCCCCC?CCCC>A@@?A@AB?B?B@@=@CBBBCCC=AACCCC=BB?BBA799@><8>7818==>>/<<6;///<<?==:=<>>=?>D=A>BBB@BDBBBBB@E?BBD=BBB???>BBBBBBBBBBBBBA>>>@@;;;>>>A===A9@@<@>=:<A==>
@ATNG8:02189:00629
GATGGTAGGACGAGCGTCTGAGAGGTACTCATTCGTTTCGGAAGAGACAGGTACGTTAATAGTTAATAGCGTAACTTCTTTTTCTTTGCTTTCGTGGTATTCTTGCTAGTTACACTAGCCATCCTTACTGCGCTTCGATTGTGTGCGTACTGCTGCAATATTGTTAACGTGAGTCTTGTAAAACCTTCTTTTTACGTTTACTCTCGTGTTAAAAATCTGAATTCTTCTAGAGTTCCTGATCTTCTGGATACACTCATGTGCACCTACCATCGAATCCTCTTAGTCT
+
45:;:==B:;9===>====>D@AB=:;9?;>>;?<>>8>@<@:69996>=8>@@00*/2799>9C@BB@=@;;29@899949$444(49:>7>>>@;><@=<=;;?AACDACCCCBCCB@DCC?A>BCBBBC;;8;CBB>BABCCBBAAA@??BAAA?A@@=@@=@=@@A;;;<<<9=;>>>7?;@;>?>>>,>ABAC=B996;;;=<<8=???+@699C?B?BF<??BBBBB?B????CEE?BBCICCBBAA@@@BA@@@9:59@@?A@AAA=@A????:?A@AA
@ATNG8:02197:00095
GATGGTAGCGAGCGAGTGTGTATACCAGAAGATCAGGAACTCTAGAAGAATTCAGATTTTTAACACGAGAGTAAACGTAAAAAGAAGGTTTTACAAGACTCACGTTAACAATATTGCAGCAGTACGCACACAATCGAAGCGCAGTAAGGATGGCTAGTGTAACTAGCAAGAATACCACGAAAGCAGAAAAAGAAGTACGCTATTAACTATTAACGTACCTGTCTCTTCCGAAACGAATGAGTACGATGAGAGAGCTCTCTCTACCATCGAATCCTCTTAGTCT
+
4445:??=BB;665==<<<996<<<:><A>@CB?@A=A;@=>@?AB?CC>>:?BD;;;;;*;>BCBCCDCBBBC;BB;;<<<(;<99=;?>2?B<9<BBAA==00,06:>6=@B;==BAA:;;BC;;<CCCC@@A@C:;;;9:>@?9@=A;;5;:;BBCCC@CBBC@@:9829<?390<::/.---5888(6605...//2:@8>:=878:>:?>BBC@CCCCBCB?A@BBB=BBB?BC@@@@>>?ABBBCCD>>==>BA>>>@;>=>;;7;B=>=>8;;;>;
@ATNG8:02204:00133
GATGGTAGCGCATATCAGCGCAGCCCAGCAAGATCAGGAACTCTAGAAGAATTCAGATTTTTTAACACGAGAGTAAACGTAAAAAGAAGGTTTTACAAGACTCACGTTAACAATATTGCAGCAGTACGCACACAATCGAAGCGCAGTAAGGATGGCTAGTGTAACTAGCAAGAATACCACGAAAGCAAGAAAAAGAAGTACGCTATTAACTATTAACGTACCTGTCTCTTCCGAAACGAATGAGTACGAGAGTCAGAGCAGAGCTACCATCGAATCCTCTTAGTCT
+
9///)////;<;;;=<666>>>;;;39///5//////)47<;<<<;A7;;48678:559999#9<@966@CC@?@D9B>:::::(:@;>4555&4><8=B=BBAAAD<?:?A=@AB=A@:9<<;;BBDCCD;;;=AA@@=@?==;>993;=A;:49@>>@ABC9BBBBBB>@B<?>?8>;=;;6//.(.8777(--(......2::6:6A6559>.65B@A>ABBBCCC??=@DC<AAB@CABBA???BBA???AAA::8:<///:9589=<=7//-/==9<BBBA
@ATNG8:02205:00107
GATGGTAGGCGTGTGAGAGTCTGCCCAGAAGATCAGCAACTCTAGAAGAATTCAGATTTTTAACACGAAGTAAACGTAAAAAGAAGGTTTTACAAGACTCACGTTAACAATATTGCAGCAGTACGCACACAATCGAAGCGCAGTAAGGATGGCTAGTGTAACTAGCAAGAATACCACGAAAGCAAGAAAAAGAAGTACGCTATTAACTATTAACGTACCTGTCTCTTCCCGAAACGAATGAGTAACTTCGTCTCACTCTCGCCTACCATCGAATCCTCTTAGTCT
+
?94505;;7==6:6=@:99AAA@B>6=CB>;;;;9A=>:A>BB>>?=::576>><>>A?>);28888817988(3322222$26.5.555)522+29552@?>@=D=;;7;==7=>>??>>>===@;;;>=:::<<7-----/884848;;///9;/56:4:>>>;;6;?9?@@=@@@??8899989999(73,387;89=73/388577+5-75597=>>>>><<076(5;<39@>=977<33,3949:=====888=?8<:;;97=7:67/6<7<==7:7778
@ATNG8:02210:00134
GATGGTAGGTGCACATGAGTGTATCCAGAAGATCAGGAACTCTAGAAGAATTCAGATTTTTAACACGAGAGTAAACGTAAAAAGAAGGTTTTACAAGACTCACGTTAACAATATTGCAGCAGTACGCACACAATCGAAGCGCAGTAAGGATGGCTAGTGTAACTAGCAAGAATACCACGAAAGCAAGAAAAAAGAAGTTACGCTATTAACTATTAACGTACCTGTCTCTTCCGAAACGAATGAGTACTGCGTCTCACTCTCGCCTACCATCGAATCCTCTTAGTCT
+
44::7<=B=@;;<<<====CBBD@?=?AA?B?@ACC@C?BBBBCBD@CCAC@BB;;=FEE3E?CAB@@@B;;9B6@494444$4:3859;;.;99494433;;33136;;4:;=6;;77?BBBCDAB@GBBA?CCDE=?@CCBBBB?C?B@@>?BADBBBC?BCCBAA???<?BB?A>:::.755./9>>>>&33,--(--79>;A;A6@@=;:;<??CBC?BBB;;:A?B?BBC<ABB>AABABBBAAAABBACBAAABBCD?BBB@CCCBB?AA;>97/7@@59
@ATNG8:02214:00104
GATGGTAGGTGCACATGAGTGTATCCAGAAGATCAGGAACTCTAGAAGAATTCAGATTTTTAACACGAGAGTAAACGTAAAAAGAAGGTTTTACAAGACTCACGTTAACAATATTGCAGCAGTACGCACACAATCGAAGCGCAGTAAGGATGGCTAGTGTAACTAGCAAGAATACCACGAAAGCAAGAAAAAGAAGTACGCTATTAACTATTAACGTACCTGTCTCTTCCGAATCGAATGAGTACGAGAGTCAGAGCAGAGCTACCATCGAATCCTCTTAGTCT
+
<<<=<@?@?A;;;;?;;;==>BCAA>ABF@CBBDBB?A@DCDCCBB?BB9:6:BB99::;*;>FCCDCCCCCDD>BAACDDD3CB@B?BBC9BDE@BADAABCBB>A<AA>CA??AAA?CCCCBABBCCBBBADB@?<?==;>==@:A?A@@=?BAAABDB?ACCBBB=B@<@88186///)///366665,3;49///;;<?A:><>==D1838AICDADA@@ABB<@>@A?ABCC@BAAAADDDAABBBBBCBBBDAAABBBB@B>>>@=0000A@;@@9:9
@ATNG8:02220:00111
GATGGTAGAGTATCATGTGTATCTCCAGAAGATCAGGAACTCTAGAAGAATTCAGATTTTTAACACGAGAGTAAACGTAAAAAGAAGGTTTTACAAGACTCACGTTAACAATATTGCAGCAGTACGCACACAATCGAAGCGCAGTAAGGATGGCTAGTGTAACTAGCAAGAATACCACGAAAGCAAGAAAAAGAAGTACGCTATTAACTATTAACGTACCTGTCTCTTCCGAAACGAATGAGTACACATCGTCGTGTCGTGCTACCATCGAATCCTCTTAGTCT
+
/;7749;;==?@<;<=====B?;?B?BBC?BABBBA?B>ABDCCCC@DD>B>AAA=?@?@1A@DCCBBBCCBCC;@B::;:;*;:=:9:::1:A=8=@?=BBCCC?C?BC=AAC?A@AACBBBCCCBAACCC?CAAA?BCCB@@@B7>:>9969BBBBBAA?ACBABB>BA=<<74;=>AD:::;5;==>>/=?<A888?@AAA;@;@ABB<@;@@CCF@CC@@@DC?A?BBB<BBB@BBBBBBBBBBABB@CCBBBBB@@AA>?<?BBCC?CC?BBC?DC@@@
@ATNG8:02226:00147
GATGGTAGTATAGAGCTCTACATAGTACTCATTCGTTTCGGAAGAGACAGGTACGTTAATAGTTAATAGCGTACTTCTTTTTCTTGCTTTTCGTGGTATTCTTGCTAGTTACACTAGCCATCCTTACTGCGCTTCGATTGTGTGCGTACTGCTGCAATATTGTTAACGTGAGTCTTGTAAAACCTTCTTTTTACGTTTCTCTCGTGATTAAAATCTGAATTCTTACTAGAGTTCCTGATCTTCTGGATATGAGTGACTCGTGCTACCATCGAATCCTCTTAGTCT
+
445506?ABCC;;6C>BBBB=BAAABCCCCAA>???A;AA=A=@??CBBB?BCBB>;>=@@@D=B;?@@@?===@<?>>>>.<;8<7888&5:;=:>AB=A@7>;==>=;????AA>>9@>@<>;>@>@><<@<AAA?7=;@@A?>>>??@?>>>@;;;;=BC<A;A@@@>@@AA;===BA5A;?499CCC.;;;;;4==///67233(---(-,,--(-(-8055557;;;6;699999>:>>?:>>>AA=>??;;;>A<>>@@@;A@>@D;?><AAA;?AAA>
@ATNG8:02239:00109
GATGGTAGCTCTGCTCTGACTCTCGTACTCATTCGTTTCGGAAGAGACAGGTACGTTAATAGTTAATAGCGTACTTCTTTTTCTTGCTTTCGTGGTATTCTTGCTAGTTACACTAGCCATCCTTACTGCGCTTCTATTGTGTGCGTACTGCTGCAATATTGTTAACGTGAGTCTTGTAAAACCTTCTTTTTACGTTTTCTCTCGTGTTAAAAATCTGAATTCTTCTAGAGTTCCTGATCTTCTGGTGTCTGATCTGTATCACTACCATCGAATCCTCTTAGTCT
+
4945.5==<<><<<??>DDEBBCBECCCBDAA>@CDL?CE@A@ACCCCCCADCCBB@C@ABAC@DABBBCHCCBB=;;;::):@=BBCC?DDGF@BBD@BD@A@DCCD@BBCCCEAB@BBB@C?CCDBCCCC?BBBB?CCCCAABBBABBBBBBF@BBA?BC?C?BBCCCCCCC?B@@@@7?>B;:;:;:*;BAAA@7@AACBBAAC5;;;;*;<<B=><8@@>887??9=4>7>@BCCC@AABBCCCBBBBBCCCCCCCCCCBA?BCCBB?AA>AA@;><788
@ATNG8:02204:00184
GATGGTAGCGCATATCAGCGCAGCCCAGAAGATCAGGAACTCTAGAAGAATTCAGATTTTTAACACGAGAGTAAACGTAAAAAGAAGGTTTTACAAGACTCACGTTAACAATATTGCAGCAGTACGCACACAATCGAAGCGCAGTAAGGATGGCTAGTGTAACTAGCAAGAATACCACGAAAGCAAGAAAAAGAAGTACGCTATTAACTATTAACGTACCTGTCTCTTCCGAAACGAATGAGTACGAGAGTCAGAGCAGAGCTACCATCGAATCCTCTTAGTCT
+
4;45.59;999;9;;;;==>@@@@@6;;;4444:44.4.48;;===7:8160////////$58=B><<<>>CBC=BBFEJJJ2CC?C5:::*9>;7596<<A=<A>A@CB?@???BBBCCDCCBCCCCCBBD@CCBB?BBBABBAA>B@CBB@BCCCCCCB?BCCCCC?BB@>>>=?@@@?8>88188888(/;7<///==A>?;>;>>@@<?<?ABBB@BBBBBAA?B@BCD=CCC?BCBBBCBBB@@@BBCCBBBBB?>>>>>;@?>>>;=<88889>A;;;
@ATNG8:02207:00165
GATGGTAGCTCTGCTCTGACTCTCGTACTCATTCGTTTCGGAAGAGACAGGTACGTTAATAGTTAATAGCGTAACTTCTTTTTCTTGCTTTCGTGGTATTCTTGCTAGTTACACTAGCCATCCTTACTGCGCTTCGATTGTGTGCGTACTGCTGCAATATTGTTAACGTGAGTCTTGTAAAAACCTTCTTTTTACGTTTACTCTCGTGTTAAAAATCTGAATTCTTCTAGAGTTCCTGATCTTCTGGTGAGATATGCATGATGCTACCATCGAATCCTCTTAGTCT
+
999=255;;;;;==>=>==@AA@@??@;;<4403<<<4<=7@5;;;>>@@<BBB;9458;;<=;@@CBBBA;9.4>245<;<)5525;<>5;:;;6;<=8==:>BA@AB@BBCBDBBB@A@@>A>;;;@AA;;5;;AA?BBBBC@@@ABBBBBBBB@BBB@CC?B?BBCAAABCE;@:;:;;'95@695555$5@@<@6<695559554.4444$4445<7<8==9;???>>=7>385<??A>BAC9;:??@@AAB;::CBBBCBBBADBBAA=?<299<8<=?98
@ATNG8:02211:00193
GATGGTAGAGAGACTGTAGCGCACCCAGAAGATCAGGAACTCTAGAAGAATTCAGATTTTTTAACACGAGAGTAAACGTAAAAAGAAGGTTTTACAAGACTCACGTTAACAATATTGCAGCAGTACGCACACAATCGAAGCGCAGTAAGGATGGCTAGTGTAACTAGCAAGAATACCACGAAAGCAAGAAAAAGAAGTACGCTATTAACTATTAACGTACCTGTCTCTTCCGAAACGAATGAGTACGATGAGATCTCGTGTGCTACCATCGAATCCTCTTAGTCT
+
777:6<=656=;;;=<<<<::;<==6=>C?C:55557;7:;73333.3:5;4////.....#.0.229:8889>?6<;:9999'9A;A=CCC;CBB?:::@CCBBB@C@CD?DABACCCACAAADCCCBBBBB@CBCD>AABBA@@B<@=@@@>?CCCCCDD@BBBBBB?AA8??@:;;===4876/8:::;+:=8>888=>B?@;><>@@A=@<@@BCC?BBABBBB?B?BCC>BBB@BBAAABBB@@@@??@A>>>@@>>>??A<??AAA;>>;;;;9=@999
@ATNG8:02239:00154
GATGCAGACGTGACAGAGCGCCAGAATATCAGGAACTCTAGAAGAATTCAGATTTTTAACACGAGAGTAAACGTAAAAAGAAGGTTTTACAAGACTCACGTTAACAATATTGCAGCAGTACGCACACAATCGAAGCGCAGTAAGGATGGCTAGTGTAACTAGCAAGAATACCACGAAAGCAAGAAAAAGAGTACGCTATTAACTATTAACGTACCTGTCTACTTCCGAAACGAATGAGTACGATGAGATCTCGTGTGCTACCATCGAATCCTCTTAGTCT
+
<<<?CCDCBA<>=<BBDCBBB?BCC>BBBCBB?B>??BC???<@@3:19=:99BBB3B@CBB::885AA>7:856566(77479999-9=:6A927>>==><><>A=A>>;>>@EG==<?@@@@@@??=>??A<>>>@?@?@<@<AAA<@;;;@B@@:?@@@AA;AA<A@@<>>>A@:>>=877666(7::==@CB>;;7;=>>>>;>=CBA@@<@===///79@7===6@@@<;;;B:;:>>>>BB666=///=65;?==:>@??@=??<<;;=@@=>>
@ATNG8:02204:00240
GATGGTAGAGTACAGTGTAGTAGACCAGAAGATCAGGAACTCTAGAAGAATTCAGATTTTTAACACGAGAGTAAACGTAAAAAGAAGGTTTTACAAGACTCACGTTAACAATATTGCAGCAGTACGCACACAATCGAAGCGCAGTAAGGATGGCTAGTGTAACTAGCAAGAATACCACGAAAGCCAAGAAAAAAGAAGTACGATATTAACTATTAACGTACCTGTCTCTTCCGAACGAATGAGTACTGTATCTATGTGTGCGCTACATCGAATCCTCTTAGTCT
+
95<<9=CJCCCCCCBBBBAAAA@@@<@@D;CBBAAC=?=@ABABBA=AA=A>ACCCAAAC/C<<<<@D>>>>>;3989;;;;*;@;>;?AB8BBB?BBBBBAA@=:=;??9?AA?@A??ACCBBB;;;BBAA?@?@A<@????>??:@@A;929??<@@>?8?@@<<=;9939:818/;::.//(/(-66666$22,----25355282668=37379;;;;?;;=;;;8=9==:==<<A???@>>>A>>;;;@AA<<9///--622----(-40233235592
@ATNG8:02210:00203
GATGGTAGCTCTGCTCTGACTCTCGTACTCATTCGTTTCGGAAGAGACAGGTACGTTAATAGTTAATAGCGTACTTCTTTTTCTTGCTTTCGTGGTATTCTTGCTAGTTACACTAGCCATCCTTACTGCGCTTCGATTGTGTGCGTACTGCTGTAATATTGTTAACGTGAGTCTTGTAAAACCTTCTTTTTACGTTTACTCTCGTGTTAAAAATCTGAATTCTTCTAGAGTTCCTGATCTTCTGGATACACTCATGTGCACCTACCATCGAATCCTCTTAGTCT
+
99:<5;;>BB@:;6@DCBBBBBAABCCBCC:879BBC>BB@B@CCDCCCCACBBBCAC@BBBB?D@CBBABBBBB?BCDBC2BB>ABCC>ABBB@BCC?BB@BBDBBCAA@ACCCBB?BCF@B?BBBBCCBB@BCBB<@@A@B@@@CAAACBABC?BBB@CC@C?BBCBBBFAA?ACCCD;A?A=AABBB0BBBBB>BCCGGCCCCC?CCBB5BGBCC@C@BB?BBCDBBA?C?BABBCC?BBC?CCBDCDCDC?@?CBBB>A@C?AB@???BC?BBB>90000
@ATNG8:02210:00232
GATGGTAGGACGAGCGTCTGAGAGGTACTCATTCGTTTCGGAAGAGACAGGTACGTTAATAGTTAATAGCGTACTTCTTTTTCTTGCTTTCGTGGTATTCTTGCTAGTTACACTAGCCATCCTTACTGCGCTTCGATTGTGTGCGTACTGCTGCAATATTGTTAACGTGAGTCTTGTAAAACCTTCTTTTTACGTTTACTCTCGTGTTAAAAATCTGAATTCTTCTAGAGTTCCTGATCTTCTGGGCTGCGCTGATATGCGCTACCATCGAATCCTCTTAGTCT
+
99:;8<=B>BCCC>====?CBBAB?AIDCCBE@BBBC>CC?C?BCDCCCC@ABBBB@B?BCBC?B@CCCCBBADD@???>>0@@?BBBE>CCBB>B::4:@;@>@BCCABCBBDBBB@GBB?B?CCCB@@@C?CCBB?BBA@@@BACCCBA????=?AA>AC=@=A@BBCCABA>B;;;;.;@B5<;;;;*;ABBC>BACCCBBAAAACDED5BDDBB@C@CC@CCCCC@@=?;?A@;:;?DBCE=DBBBBABBBEC;;;BABBC?BAC??;>949;;7;9833
@ATNG8:02211:00209
GATGGTAGATATATGCACGCTCTACCAGAAGATCAGGAACTCTAGAAGAATTCAGATTTTTAACACGAGAGTAAACGTAAAAAGAAGGTTTTACAAGACTCACGTTAACAATATTGCAGCAGTACGCACACAATCGAAGCGCAGTAAGGATGGCTAGTGTAACTAGCAAGAATACCACGAAAGCAAGAAAAAGAAGTACGCTATTAACTATTAACGTACCTGTCTCTTCCGAAACGAATGAGTACACATCGTCGTGTCGTGCTACCATCGAATCCTCTTAGTCT
+
44:<7<=?AB?>BB<;?;@@@CBBB>BCC?BBB:::=A<@BA999C>BC@D?:88;9999*>:>>>>@???>==4==;;;;;*;C@C@CCB;B@>?<A@BCCBBB?C@BB?BBB?BBCCDBBBCDDDCDCCC?BBBB?AABBAA@B<@;@??;@CBBBCCC?AAACCB@CC>==><@<>>=6=;;6;AAAA/<<7<///==CBA<A:>>AA<B<A?BBC@CCCCBAA>A>ABD>CCC>AABBBBBBBBA???BBBCBBBBABBBB?BBBBD?CC?CAB<@B>=>
@ATNG8:02230:00240
GATGGTAGGCACTGCGCACACATCCCAGAAGATCAGGAACTCTAGAAGAATTCAGATTTTTCACACGAGAGTAAACGTAAAAAGAAGGTTTTACAAGACTCACGTTAACAATATTGCAGCAGTACGCACACAATCGAAGCGCAGTAAGGATGGCTAGTGTAACTAGCAAGAATACCACGAAAGCAAGAAAAAAGAAGTACGCTATTAACTATTAACGTACCTGTCTCTTCCGAAACGAATGAGTACACACTCTCATATGACACTACCATCGAATCCTCTTAGTCT
+
77//)/792;666=666=;;;D===7;;C=@666;;7;8::;0//;6::8?658444CAC1555:::99<B>>?8>>@DDDD3BB?B?AAA6ACB?BBAACCCCC?A=@B=@AA=@@@?@@A@CDBBACBCB?@@@B>AAAAAAAB?C?C;;8<BAABDDCAABBBBA>@@:??@<>?CBA9?8818<<<<='9856///88?A@<?=?=>>;?;?>CCC?BDC@?AC=?=?CF>FBB?AAABCCBBAA@BCDAA==>BBABCCCC>BBC>><?B?@AB>ABAAA
@ATNG8:02232:00239
GATGGTAGAGTATCATGTGTATCTCCAGAAGATCAGGAACTCTAGAAGAATTCAGATTTTAACACGAGAGTAAACGTAAAAGAAGGTTTTACAAGACTCACGTTAACAATATTGCAGCAGTACGCACACAATCGAAGCGCAGTAAGGATGGCTAGTGTAACTAGCAAGAATACCACGAAAGCAAGAAAAAGAAGTACGCTATTACTATTAACGTACCTGTCTCTTCCGAAACGAATGAGTACATAGATATACGTATAGCTACCATCGAATCCTCTTAGTCT
+
4<55.6<<<<>>;;;;<<==<5544039:7576;;;7<7;>>6:9><@B>B=AAA;;;;.9;@B@>B?@@BAB<BBBBDD9@B8>2878&3::54554=BBBB>B>BB?AAB@C@@ACGFFBBCCCBCCD?CCCC?BAA@@@??;@?AAA?ABBBBCBB?AAC@AA?CC>AB?:<>@@A5=7717??AA/AA<A788???@@;@@A@D:><>ABBA=AA@@@CC@D@CCB>BCB?BBCCCCCAAA@@@@>>>@@@AA===>>:>>?AA=AA<;;;<@@888
@ATNG8:02204:00275
GATGGTAGTATCTGCACACTCTGTCCAGAAGATCAGGAACTCTAGAAGAATTCAGATTTTTAACACGAGAGTAAACGTAAAAAGAAGGTTTTACAAGACTCACGTTAACAATATTGCAGCAGTACGCACACAATCGAAGCGCAGTAAGGATGGCTAGTGTAACTAGCAAGAATACCACGAAAGCAAGAAAAAGAAGTACGCTATTAACTATTAACGTACCTGTCTCTTCCGAAACGAATGAGTACGTGTGACGTACGTGAGCTACCATCGAATCCTCTTAGTCT
+
@>:5065<<=CFEFBBBBBBBAB=C=@A@599493;6:7;B>?@993::199@@@@@BBA1>9:9:??;;;==>4<<;;;;;*;:;;>CCC9CCC?AB@@ACHCD?DABB?BBA>AA??ACDFGCA@@BBABAAAAA>AB99:BBD?C@C:979CA@AABB@DBBAAA>AA??;;188=>=/:8818>>>>/:=59///98;::5;<>===<?:>>CCC@CBAA???<?;?BB=BBB?BBBBBA>>>>>?BDEBBBBBAAAA???<@@====AA=ABD:=====
@ATNG8:02208:00254
GATGGTAGAGTATCATGTGTATCTCCAGAAGATCAGGAACTCTAGAAGAATTCAGTTTTTAACACGAGAGTAAACGTAAAAAGAAGGTTTTACAAGACTCACGTTAACAATATTGCAGCAGTACGCACACAATCGAAGCGCAGTAAGGATGGCTAGTGTAACTAGCAAGAATACCACGAAAGCAAGAAAAAGAAGTACGCTATTAACTATTAACGTACCTGTCTCTTCCGAAACGAATGAGTACGTGTGACGTACGTGAGCTACCATCGAATCCTCTTAGTCT
+
?=;:.559;;666<<<><<;?::<;)///)/:;=<A>A<@A@BBBB@EKFF9;:;;;::'9<BA@@AAAABBF6@=:;::9':>;9=<>@2BBCADCCCC;:;A=?=@DACDB=><>@@BBBBBCCC;=;C@@A?C@@@@??@@A<B>A;;6:@@@ACCC>BAA9:0<::0...+-66::1/0..33777)4405/./.599A9=9<;794:8==CDC@BBAC@@@-0-0>>5;;@<>A@@@AAB>>>BCBBAAA???B@@@@@8977=>4>>;;77,236//
@ATNG8:02208:00259
GATGGTAGCTCGCTGATGATATCTCCAGAAGATCAGGAACTCTAGAAGAATTCAGATTTTTAACACGAGAGTAAACGTAAAAAGAAGGTTTTACAAGACTCACGTTAACAATATTGCAGCAGTACGCACACAATCGAAGCGCAGTAAGGATGGCTAGTGTAACTAGCAAGAATACCACGAAAGCAAGAAAAAGAAGTACGCTATTAACTATTAACGTACCTGTCTCTTCCGAAACGAATGAGTACACATCGTCGTGTCGTGCTACCATCGAATCCTCTTAGTCT
+
5<==@CCBBC<;;=BBBCCBBA@@B?BBC@CBBBBB@B?BBBBBBC@BB?B?>>>>>DED/>;@AB?@@BA@@@7>>;;;;;*;B>C?CCC;BCC?@A<?DCABB?B@CC@DCC?BBBBBCCCCCCBAACCC@ABBB>BBBB@@BB=@<@>><?BDCCCBB?BBBBBB?BA<>6608><<<4::94:@BBB/895:///==ABA=A;@???<@<>>BBF?BBAA@@A<><?BC>CCC=AABBBB>?AAA==>BBBAAAAA@AC??<?FCCA<AA=B@@;??;;;
@ATNG8:02211:00276
GATGGTAGTATATCGCGTCGCTATCCAGAAGATCAGGAACTCTAGAAGAATTCAGATTTTTAACACGAGAGTAAACGTAAAAAAGAAGGTTTTACAAGACTCACGTTAACAATATTGCAGCAGTACGCACACAATCGAAGCGCAGTAAGGATGGCTAGTGTAACTAGCAAGAATACCACGAAAGCAAGAAAAAAGAAGTACGCTATTAACTATTAACGTACCTGTCTCTTCCGAAACGAATGAGTACATAGATATACGTATAGCTACCATCGAATCCTCTTAGTCT
+
A;;;<@CCCFCB<@AA<;<96----(--<8/66@>@:@<AAACB@?=?@<@6:9><;7;;'769::=<==<888.7;555555#5;;<;AAA0>B>:=A=BABABD?B?BC@BBA>ABDBBCCCBBFDCBBBB@ABAD?BBABBBBB?B?B@?<@AAABBBB?BBBAAA=@@;888188<<</855-666665$/636/./78>?==A=>7>>:A<>>CCD@BBA@??=8>;?CC>CCC?CBBBAA>@@@??===@@AA@@@@A?::6:@<<=>??;?;;5;@889
@ATNG8:02221:00263
GATGGTAGGCGAGAGTGAGACGCAGTACTCATTCGTTTGGAAGAGACAGGTACGTTAATAGTTAATAGCGTACTTCTTTTTCTTGCTTTTCGTGGTATTCTTGCTAGTTACACTAGCCATCCTTACTGCGCTTCGATTGTGTGCGTACTGCTGCAATATTGTTAACGTGAGTCTTGTAAAACCTTCTTTTTACGTTTACTCTCGTGTTAAAAATCTGAATTCTTCTAGAGTTCCTGATCTTCTGGATACACTCATGTGCACCTACCATCGAATCCTCTTAGTCT
+
99;<8=>@?>>=>><<=B@@;==BB@A@BBAA?AAAB=A?C????BBAA?BBCBB?B?BBBB@C?BB???===A<??AAA.;;:=8888'6?=>;>AB=@@9@?A??@<?AACAA@@;@@@;@:<<=>==;A;@@AD7::>;=<>>@AA@@:;;C=>=><::7;=AAACCAAAA<A<<==3<;=666666(8===A7;:>::;A@??=CCCC/?>>>A=C===<AAA>:::;A:@@@@>>9>>>9>@@@>>?A@<>>????;;9959777;6<<68::;AA>>>
@ATNG8:02224:00275
GATGGTAGCTCTGCTCTGACTCTCGTACTCATTCGTTTCGGAAGAGACAGGTACGTTAATAGTTAATAGCGTACTTCTTTTTCTTGCTTTCGTGGTATTCTTGCTAGTTACACTAGCCATCCTTACTGCGCTTCGATTGTGTGCGTACTGCTGCAATATTGTTATCGTGAGTCTTGTAAACCTTCTTTTACGTTTACTCTCGTGTTAAAATCTGAATTCTTCTAGAGTTCCTGATCTTCTGGCGCTCTGTCACGTCTGCTACCATCGAATCCTCTTAGTCT
+
4955255=>A<CCCGIBCBBBBAACCBBCB9839;;;,9=9@=BDCHCBBABBBCB@C@CCCD?C@BBBCCCCCD?ABCCC3BB@BBBB<ABCB@BBC@CC?AACCCC>ABDCCCAA?ADF@B?BDBBABBA=@@AB?BBBBBBAACABBBACEE>AAB?AA????ABBAAA??:@>>>+0+0+0000+0===?3?@@@@A<:::.444&49<9A?B?BC@CCDEDCC?B?CCBCAB7::B>BBBBBCECCCFBBBA@@BBB?BBB??<??9===9=<937
@ATNG8:02228:00282
GATGGTAGTACATGATAGACGACACCAGAAGATCAGGAACTCTAGAAGAATTCAGATTTTTAACACGAGAGTAAACGTAAAAAGAAGGTTTTACAAGACTCACGTTAACAATATTGCAGCAGTACGCACACAATCGAAGCGCAGTAAGGATGGCTAGTGTAACTAGCAAGAATACCACGAAAGCAAGAAAAAGAAGTACGCTATTAACTATTAACGTACCTGTCTCTTCCGAAACGAATGAGTACGTGTGCGACGTGTCTCCTACCATCGAATCCTCTTAGTCT
+
/;//)//79566=;<;;;;;<::55.5594777///)/)/99;::968817877999===+>:<A<<A@CCCCB;BB<;<;<(;<;;5555&4<<96:65<AABB=B@BB?AAA?BA@AABBBCCDCCCCCC@CBCC@B@@?ABAE>B>A:;6<BBADCBB>BCCDBB?BB?BBB?BCCCC<?;;6;BBBB/BB<>888??@?><><??AA:=:>ACBC@BB@A@CC@B?BCD=ABD?BBBCBBBCBB999AAA;;;=>BB:=>A=????B>BB<==><@A>==
@ATNG8:02233:00259
GATGGTAGGACGAGCGTCTGAGAGGTACTCATTCGTTTCGGAAGAGACAGGTACGTTAATAGTTAATAGCGTACTTCTTTTTCTTGCTTTCGTGGTATTCTTGCTAGTTACACTAGCCATCCTTACTGCGCTTCGATTGTGTGCGTACTGCTGCAATATTGTTAACGTGAGTCTTGTAAAACCTTCTTTTTACGTTTACTCTCGTGTTAAAAATCTGAATTCTTCTAGAGTTCCTGATCTTCTGGATATGAGTGACTCGTGCTACATCGAATCCTCTTAGTCT
+
99997<<>=A;>>>;<@>?DCCCC@BBBCB@@>@CCG=BB@DACCBBCCCBCCCCC@C?CBAA?D@CBBBBBACB@BCCCC1CC>AAGE=ABAA?ABBAFH?AACBCC@CCCCCCDD?BBD?C@CE@@A@@B?BCCC=A@@@ABCBEDFBBAAAC@CBB?BCAC@CBDBBBBCC>A@@@@7A>B4;;@@@,@CCCC>BADBDCCDCC?BBBB2BCBCC@C@CD@BBBBCBC@C?BBBCBA>ABCBCBCBBCBBBCCCCCBABBBAAAABB@BC>A@??BCBBA
@ATNG8:02234:00278
GATGGTAGTGATACAGATCAGACACCAGAAGATCAGGAACTCTAAGAAGAATTCAGATTTTCAACACGAGAGTAAACGTAAAAGAAGGTTTACAAGACTCACGTTAACAATATTGCAGCAGTACGCACACAATCGAAGCGCAGTAAGGATGGCTAGTGTAACTAGCAAGAATACCACGAAAGCAGAAAAAGAAGTACGCTATTAACTATTAACGTACCTGTCTCTTCCGAAACGAATGAGTACGATGAGATCTCGTGTGCTACCATCGAATCCTCTTAGTCT
+
77//)/:::<>;A;;>>9547:=00)/:916;>00/38388833.3949;6A?8722222&383855=;77>>990529B==/=B3>.55)5<<65666<<<>><>:>>9=@?6>?>?A@@@BB@CCCCCC@CCCB@CBBAAAA@:@=@;;49<@@@==B9BBBBBB?BC@BBA?B@@AA*0///////'/:5:<;=?:A@@9;:7;=>:><??CCB@BA@@@AA@G>BBD>BBB?BBBBBBECC9::A>>>888888ABB@@=;;;:@:>@<888=ACABA
@ATNG8:02236:00264
GATGGTAGTGTCAGTGCGCGTCGTCCAGAAGATCAGGAACTCTAGAAGATTACAGATTTTTAACACGAGAGTAAACGTAAAAAGAAGGTTTTACAAGACTCACGTTAACAATATTGCAGCAGTACGCACACAATCGAAGCGCAATAAGGATGGCTAGTGTAACTAGCAAGAATACCACGAAAGCAAGAAAAGAAGTACGCTATTAACTATTAACGTACCTGTCTCTTCCGAAACGAATGAGTACGTGTGACGTACGTGAGCTACCATCGAATCCTCTTGTCT
+
7///)//7::<=;77:////:////)3::7;/---5(-(--//9893///(///666888(83----5325333'../////$/93:7;;;.333633388886659*--2---2767-//<<99555:44358837177773;?B>B?C7757773737?6;;<5796971797157788'//.0....&260553338=;;6:6:;;85:498;7;7;><:;99+-+-99.3-.)-999:999;6/.....355585556695999;<276/6884...3
@ATNG8:02204:00335
GATGGTAGGACGAGCGTCTGAGAGGTACTCATTCGTTTCGGAAGAGACAGGTACGTTAATAGTTAATAGCGTACTTCTTTTTCTTGCTTTCGTGGTATTCTTGCTAGTTACACTAGCCATCCTTACTGCGCTTCGATTGTGTGCGTACTGCTGCAATATTGTTAACGTGAGTCTTGTAAAACCTTCTTTTTACGTTTACTCTCGTGTTAAAAATCTGAATTCTTCTAGAGTTCCTGATCTTCTGGTATACACACTCGCTCGCTACCATCGAATCCTCTTAGTCT
+
:<>?9==C=A;<>>>>C?CBBBBIABBBA@@@=@ABD>CC@B?BBCBBDCABBBCE@C@BBCB?B@CBCCC@@@C?ABDDD3BB?BBCC>AAAA>ACB?CB=A@CBBC@CBCBBBBB@BCC?B?BBBBBCBC?BBBD>BBCCCBBBCAAAAAADC@BBB?BB@C@BBCAABCCC@CBBBB7@;@9AAA@@0@BBBD;;;BBCCCA@@>BBBB2BBCCC?C?BB@CCCCCAB?B@BBBA@@?BBC>BBDDCCCCAA?>>>>AABAB?B>>@B@CC?BBB?B??:9
@ATNG8:02205:00310
GATGGTAGCTCTGCTCTGACTCTCGTACTCATTCGTTTCGGAAGAGACAGGTACGTTAATAGTTAATAGCGTACTTCTTTTTCTTGCTTTCGTGGTATTCTTGCTAGTTACACTAGCCATCCTTACTGCGCTTCGATCGTGTGCGTACTGCTGCAATATTGTTAACGTGAGTCTTGTAAAACCTTCTTTTTACGTTTACTCTCGTGTTAAAAATCTGAATTCTTCTAGAGTTCCTGATCTTCTGGATATGAGTGACTCGTGCTAATCGAATCCTCTTAGTCT
+
BABA7<;CCC?CBBCCCCDCABBCCBBBCB?=;=BBB=BC?C?CCBEBCC?BBBAB@D@CCAA>B@CCBBCCECC>A?@@>2AA?BBCC>CCBB@BCF@DC?A@@CBC@BCCB@@@C@DBB?A?CCCCBAAB@BCCCCCBBA@@@@@CBBBBAAA=C??=?A>A?BBCCBBCAA=BAAAA3?=@<@@AAA2CCDCE=BCDCCCCBBA=@@AA2ACCCC?C?AA<AABBBBB>B?BCCCCA>BAC@CCCCCCCCCBBBBD??@BB>BAAC?AA>BBB<@B?99
@ATNG8:02215:00329
GATGGTAGGCGTGTGAGAGTCTGCCCAGAAGATCAGGAACTCTAGAAGAATTCAGATTTTTAACACGAGAGTAAACGTAAAAAGAAGGTTTTACAAGACTCACGTTAACAATATTGCAGCAGTACGCACACAATCGAAGCGCAGTAAGGATGGCTAGTGTAACTAGCAAGAATACCACGAAAGCAAGAAAAGAAGTACGACTATTAACTATTAACGTACCTGTCTCTTCCGAAACGAATGAGTAACGATGAGAGAGCTCTCTCTACCATCGAATCCTCTTAGTCT
+
77996::?;<BBCEGBBB@<66;;;3;B=;CJBBBA>A=AABBBCD???=?=>?<<<=<=,=;@AB777BB>@;38;55555'57171888)856067558877;:==BB8;;?:==????@@>>>B@>>>>;>?>><>>?>@@<<7;=B;;7;;;;???F=B@A@@@:;;5;==5:;=AC6<::48888)7808<>>@@>>>@;?;?::::=8=>::;<??A=<<=-/-/@@6<??;>>??7927777:;;;<<<<=?????A;;6;;;;A=AA=;<;;?>>>8
@ATNG8:02220:00314
GATGGTAGCTCTGCTCTGACTCTCGTACTCATTCGTTTCGGAAGAGACAGGTACGTTAATAGTTAATAGCGTACTTCTTTTTCTTGCTTTCGTGGTATTCTTGCTAGTTACACTAGCCATCCTTACTGCGCTTCGATTGTGTGCGTACTGCTGCAATATTGTTAACGTGAGTCTTGTAAAACCTTCTTTTTACGTTTACTCTCGTGTTAAAAATCTGAATTCTTCTAGAGTTCCTGATCTTCTGGCGCTCTGTCACGTCTGCTACCATCGAATCCTCTTAGTCT
+
44::49;=<666<<<>=;@?A@;;BC@??C::89AAC=BB=@?@CCCCBABBBCCD@F@BBBB=B>;;:AB@@?B??ACBB1@?>BACC>AAAA?A@C?BC?@BLCBCACDBBBCCC?BBB@B?BBAAABBB@CBCC@CBBBBABABBBBBBCDD=AAC?CC=><?CC@@BCBB>A;;;;.;>B=<<<;<*;CCEI>H;=;AAA@>=49999':??BB@B@CC@BBBCDCD?B?BBBABB=??A?BBBBBBCBCCCCCCAABCBB?BBBBB@BB?AA@;??<>>
@ATNG8:02230:00328
GATGGTAGTGATACAGATCAGACACCAGAAGATCAGGAACTCTAGAAGAATTCAGATTTTTAACACGAGAGTAAACGTAAAAAGAAGGTTTTACAAGACTCACGTTAACAATATTGCAGCAGTACGCACACAATCGAAGCGCAGTAAGGATGGCTAGTGTAACTAGCAAGAATACCACGAAAGCAAGAAAAAGAAGTACGCTATTAACTATTAACGTACCTGTCTCTTCCGAAACGATTGAGTACGATGAGAGAGCTCTCTCTACCATCGAATCCTCTTAGTCT
+
:;:<8@BAB<B>?=>>>BABBBBAA>ABB=@AB::77A6988///;3885@:77522==>*=358599798@@?6;>;;:::*;@>B5999&5<<9696====>>?B@BB???@?CBAABCBBCCCBBBBBB@DDCC=AAA@BBAA>A@BCB?BAAACCCC?CBBBBB?BC@CBB@A;;;>4;::7:::;;+;>;@878B@@@A=B;@@AB:=:=>B@@>@BAAABB?A>BBB>BBBB?CBDBAABB>>>>>=@??::9??>===<A<;:B=AA<@?@<?@=>>
@ATNG8:02233:00322
GATGGTAGCATCATGCATATCTCACCAGAAGATCAGGAACTCTAGAAGAATTCAGATTTTTAACACGAGAGTAAACGTAAAAAGAAGGTTTTACAAGACTCACGTTAACAATATTGCAGCAGTACGCACACAATCGAAGCGCAGTAAGGATGGCTAGTGTAACTAGCAAGAATACCACGAAAGCAAGAAAAAGAAGTACGCTATTAACTATTAACGTACCTGTCTCTTCCGAAACGAATGAGTACAGAGAGTACGATATGTCTACCATCGAATCCTCTTAGTCT
+
49995;@ABCCBA@@<BABACBBBB@BBB889=9934:49::/0/;5::8@988862===*737<=>?@@@ABA7>>:::;:*;@>A=?;;0;=?:;@<BAA@BC@B?BB?BBB>A@BBCCBCDCCCBCBBA>CDCB<AABB??AB=A=@9:69A@ABBBC@DBBAAB@CD>A?:7:;DAA788818>?>A/9:5:///:=A@@<@=@@@@<A<>>BCC?BBBBBBB9999BB>CCC?BABBCBB????@?A>>>>A@AAA@>>?<A@@>>9=<;@@@<@@;;<
@ATNG8:02202:00377
GATGGTAGGAGACACGCGCACACGTACTCATTCGTTTCGGAAGAGACAGGTACGTTAATAGTTAATAGCGTACTTCTTTTTCTTGCTTTTCGTGGTATTCTTGCTAGTTACACTAGCCATCCTTACTGCGCTTCGATTGTGTGCGTACTGCTGCAATATTGTTAACGTGAGTCTTGTAAAACCTTCTTTTACGTTTACTCTCGTGTTAAAAATCTGAATTCTTCTAGAGTTCCTGATTTCTGGTGTCGTCTATCATGTACTACCATCGAATCCTCTTAGTCT
+
4:55.5;;5<BCB;;;<<<BBBBDCICCC@@9?;;;04<6<7666=>=>8<;<<B8?8444:5:6;:::8885547;:::):<4:7888&5=>A?CBB?@>9=;::;;9>=<=>?;:8;>B=B=>>>@>>>A<A?@?4:9=:;:==B@@;;;>>?<???=;;7;=A@@@AAA>=6==<=</=9=4;:=>3>AACA7;:@>>>AAAA<>><=/<=>>?<A<>>:=AA9::><><@DDCD;??>:@@@@===?AA@@@AA==<<>;A><<>:>=9>>>;?><<>
@ATNG8:02215:00352
GATGGTAGTGTCATATGAGAGTGTAGTACTCATTCGTTTCGGAAGAGACAGGTACGTTAATAGTTAATAGACGTACTTCTTTTCTTGTCTTTCTGTGGTATTCTTGCTAGTTACACTAGCCATCCTTACTGCGCTTCGATTGTGTGCGTACTTCTGCAATATTGTTAACGTGAGTCTTGTAAAACCTTCTTTTTACGTTTACTCTCGTGTTAAAAATCTGAATTCTTCTAGAGTTCCTGATCTTCTGGGTGTATCAGCGAGTATCTACCATCGAATCCTCTTAGTCT
+
99;<<@AABB;;;<<A9:598/////88773369;;==5;;:<8///77//,499:<5949:;;8:6::///77989-3///&/6)//-99,---/8066:6995:6666>9>@@@@ABA=ACC?B?BB<<;;;D@CBBC@CBBBCA999=@<B@??D@C@?;?B:>9>AA;<;A@@;@9:9:*:8>4:9:99':9CDD=BBCAA@?@?=;@@@@0@<=??=A=@B=BAAAA:;6;:@@BBCB>@?BB=;;;BCDBCCCFCCCCCCDB@BBA@@=AA=@@@6;;@??
@ATNG8:02238:00393
GATGGTAGCACGAGTCACTCATATCCAGAAGATCAGGAACTCTAGAAGAATTCAGATTTTTAACACGAGAGTAAACGTAAAAAGAAGGTTTTACAAGACTCACGTTAACAATATTGCAGCAGTACGCACACAATCGAAGCGCAGTAAGGATGGCTAGTGTAACTAGCAAGAATACCACGAAAGCAAGAAAAAGAAGTACGCTATTAACTATTAACGTACCTGTCTCTTCCGAAACGAATGAGTACGTGTGCGACGTGTCTCCTACCATCGAATCCTCTTAGTCT
+
//7:299=;>;<<<<555<;;;;??7;;>9666;;;8=8:;;///9699181/////;;;+;1788333;;887.7855555$5:5;.555&5::8;666<<>>=:=@BB>??>?BBBBCFGCBCCBCBBCE@CCCC?BAA@@A??;@?BAB?CCBBGBBB?BCBBBC@FC@>=>:==>=B:B:;588888+8>=B;:;ADDDB;>8;;AA7;7;BAAA@BCBBAAA?A>@@A<@AA?BBCBCB>@A@AA@???@BBBB??<?>><>D@@?<BD<;;;=AB888
@ATNG8:02198:00402
GATGGTAGCGCACACATAGATACAGTACTCATTCGTTTCGGAAGAGACAGGTACGTTAATAGTTAATAGCGTACTTCTTTTTCTTGCTTTCGTGGTATTCTTGCTAGTTACACTAGCCATCCTTACTGCGCTTCGATTGTGTGCGTACTGCTGCAATATTGTTAACGTGAGTCTTGTAAAACCTTCTTTTTACGTTTACTCTCGTGTTAAAAATCTGAATTCTTCTAGAGTTCCTGATCTTCTGGTAGAGCGTGCATATATCTACCATCGAATCCTCTTAGTCT
+
4445.5<<CCBCADDBBBBBBBBBBBBBAC??4>@@<8@B;A;A>@@@;@<@ELCC@B=????<@>AAAAAAAAC=AABBB3BD@BBBC>BBDC?BCC@CC;;;@CCC@CBBBDCCC@CCC@C@DCBBBBBB?BCAA<A@A@@@@BBDDDDCBBA=A::8:C?C?AADBBBCCC?C;;;;.;>D@DEEED5CC@@@;ABBBBCCCCB=ABAB2BBCCD?B?CC?CCCCC@?=@?ABBCCC?BBB@CCCBBBBBBBCFCCCBBCBB?BBBBB?BB?BBD@DAA>>
@ATNG8:02199:00409
GATGGAGTGGATAGCAGATCAGACACCAGAAGATCAGGAACTCTAGAAGAATTCAGATTTTTAAACACGAGAGTAAACGTAAAAAGAAGGTTTTACAAGACTCACGTTAACAATATTGCAGCAGTACGCACACAATCGAAGCGCAGTAAATGGCTAGTGTATCTAGCAAGAATACCACGAAAGCAAGAAAAAGAAGTACGCTATTAACTATTAACGTACCTGTCTCTTCCGAAACGAATGAGTACGAGAGTCAGAGCAGAGCTACCATCGAATCCTCTTAGTCT
+
/9;;256/-(-6---7779:;==<<<25557:::;=938,33333371776;6;8522777$22'29922225566.6645555$5<8>2555&555.59;;===<@::69>;?@@=CAAACCBCEAAACECBB@B@@@<000>@@>CB8@@574?;<=ABBCC@BBC@CB?:::>??;B=5333133333$3717;:555=?A7;6;;;=;>;>>@@@<?@?@B@?9=<777)7;;9=>>?>>>>>>?>>>CB>=;?00//5555756..(.62...035555
@ATNG8:02203:00441
GATGGTAGCGCACACATAGATACAGTACTCATTCGTTTCGGAAGAGACAGGTACGTTAATAGTTAATAGCGTACTTCTTTTTCTTGTCTTTCGTGGTATTCTTGCTAGTTACACTAGCCATCCTTACTGCGCTTCGATTGTGTGCGTACTGCTGCAATATTGTTAACGTGAGTCTTGTAAAACCTTCTTTTTACGTTTACTCTCGTGTTAAAAATCTGAATTCTTCTAGAGTTCCTGATCTTCTGGCTCTCGTAGACAGATACTACCATCGAATCCTCTTAGTCT
+
9<9;<@;?B=B@@>>>CB@@AAAAABBB@<??6;>>>8?D:A7<;?BBBA@BCCCC@E?AB999;@CDCB?A@AA;99999)9=8??@AB,:777-3360693///;;C:>CBBBBBB@CBF>A>BCB@@@996:@DD>CCBBBB@@BCCBCCCCC?CBB?BB@B@BBCCAA@BB9?;;;:.;>C5;;AAA,?CBAA<AAAAABAA??4:9:9*:@@?B?A@BD@CFCCCBB@C@CCBBAA5;9A?ABBBBC@@@ABABB@@@@@@?BBBCB>AA?BBA=@AA99
@ATNG8:02205:00420
GATGGTAGCTCTGCTCTGACTCTCGTACTCATTCGTTTCGGAAGAGACAGGTACGTTAATAGTTAATAGCGTACTTCTTTTTCTTGCTTTCGTGGTATTCTTGCTAGTTACACTAGCCATCCTTACTGCGCTTCGATTGTGGCGTACTGCTGCAATATTGTTAACGTGAGTCTTGTAAAACCTTCTTTTTACGTTTACTCTCGTGTTAAAAATCTGAATTCTTCTAGAGTTCCTGATCTTCTGGGTGCGCTACAGTCTCTCTACCATCGAATCCTCTTAGTCT
+
;45505=<<666>>>@>>>>9//::///:>/8.7AA?;AB>BAECCCCCB@BCC;<:;?@??@8=;CBBCA966<9;;??>0:A9??CC=AAAA?@@C@CC?@ABBBBACBBCECBB?BCC?B?DCCC@@@B>@@AA<@?B?BBBBBBBCAAAB@DBA?BE@C@CBCBCBCCC?C;;;;.;>B;:::::*;C;;;6;BBABBCBCB?BCBB3AAABB?B@DC@BCDBCBB?B?>??BCB<A8:;6;AAABCBBBFCCB:::ABC@AAABB?BCABBB?A@@>>
@ATNG8:02211:00430
GATGTAGTAGTACACTAGTCATACAGAAGATCAGGAACTCTAGAAGAATTCAGATTTTTAACACGAGAGTAAACGTAAAAAGTAGGTTTTACAAGACTCACGTTAACAATATTGCAGCAGTACGCACACAATCGAAGCGCAGTAAGGATGGCTAGTGTAACTAGCAAGAATACCACGAAAGCAAGAAAAAGAAGTACTCTATTAACTATTAACGTACCTGTCTCTTCCGAAAACGAATGAGTCACACTCTCATATGACACTACCATCGAATCCTCTTAGTCT
+
778-//9;;:<66566<;==656;;:<7<<;:9949.44::::<9<;6>3-----555'50-//888::::;69=99555$99>?2:59&99;39>?<;;;;<8<9=<?BBB?BBB?AAHCBBBCBBAAA@CBBB?CBBBAB@@=A?BCC?BCCBBBCC?BAACBD@??;8889>=<<A5:97467887(/85;///@;8==;?<@BAA:=:=;;;>:>;888981887777(5994:=?;978833-----676999@@9@@8>>BBF;>>:;::;;=;;8
@ATNG8:02230:00409
GATGGTAGCGCGACGAGCGTAGACCCAGAAGATCAGGAACTCTAGAAGAATTCAGATTTTTAACACGAGAGTAAACGTAAAAAGAAGGTTTTACAAGACTCACGTTAACAATATTGCAGCAGTACGCACACAATCGAAGCGCAGTAAGGATGGCTAGTGTAACTAGCAAGAATACCACGAAAGCAAGAAAAAGAAGTACGCTATTAACTATTAACGTACCTGTCTCTTCCGAAACGAATGAGTACGATGAGATCTCGTGTGCTACCATCGAATCCTCTTAGTCT
+
49::=BBBBBBBBGGCCCBAAA>?@:>@@9BBB;;@>A;ABB777C?CD@E@9:888CCC.A9<<7<<;A=788-8>ABBBB5BB?B799905?;96;6?>CCBA=A@AD@A@A?BBBBCCCCCCCBBCCCC?CCBB>BAA@@@>>;@?B@A>ACBBBBBB?BBBBBB?BB@;;;:==>>=7>==7::;::.7;7;///>@E>>;>=???B8;7;BCAA>ABBAABA>A?BCB>CBC?CBBCB?????BB>>>@;;:AA@@@@?@=BB???<>>:;;;9>A???
@ATNG8:02232:00447
GATGGTAGTACATGATAGACGACACCAGAAGATCAGGAACTCTAGAAGAATTCAGATTTTTAACACGAGAGTAAACGTAAAAAGAAGGTTTTACAAGACTCACGTTAACAATATTGCAGCAGTACGCACACAATCGAAGCGCAGTAAGGATGGCTAGTGTAACTAGCAAGAATACCACGAAAGCAAGAAAAAGAAGTACGCTATTAACTATTAACGTACCTGTCTCTTCCGAAACGAATGAGTACTATGTAGAGCTCTATACTACCATCGATGGATCTGAGTCT
+
;;9;<A==>==?CCBBBAAAAAAC@;ACC?CBB@@@<@>A@>@@??:>A3:17<=99555$6:BC@CC@@@CCC?CDGIGGG5D??=6955&4@<7<A@?9:9AA>B>BB?CBC?C9:9BBBCDFDFHECCC?CFED?ABAA@??A=B?A;;7;BBCDBAB?BBBBAB@CD@AAA?BBBBB7===9=>??@/9:5:///<<B;;7;=;;;@=B=A>BBC?BBBBABB?A>AAA=ABB?BBBBCBBBBAA@:88::778=><<=??;?><A;/0*000/6::888
@ATNG8:02235:00413
GATGGTAGTGTCATATGAGAGTGTGTACTCATTCGTTTCGGAAGTGACAGGTACGTTAATAGTTAATAGCGTACTTCTTTTTCTTGCTTTCGTGGTATTCTTGCTAGTTACACTAGCCATCCTTACTGCGCTTCGATTGTGTGCGTACTGCTGCAATATTGTTAACGTGAGTCTTGTAAAACCTTCTTTTTACGTTTACTCTCGTGTTAAAAATCTGAATTCTTCTAGAGTTCCTGATCTTCTGGTAGAGCGTGCATATATCTACCATCGAATCCTCTTAGTCT
+
999;8===BB=??=>>=;;;@@@BBBA@ABAC?BBBB=BCAC<C=@?>BB@DDCBB@B@BBBD=A>@AAA;;;BA<=??==,?@=BBBD>BBBC@CCGAED?AAACCC@CCCCCCBB?BDD?C?CBCB999C@CCCC?CABAA@BBCBBBCCCBB?C9899B?B@BBCCCCBBB=?:::9.9>?;@BBAB2AABBF=@@DCCCDCCC@CCCC5CCCCC@C@DD?BBCCBCC?B@BBBCBD?BBB@DDCCCCCBBBBBDCCCAAAB?BBBAA>AA>BBC>B@@@?
@ATNG8:02237:00433
GATGGTAGAGTATCATGTGTATCTCCAGAAGATCAGGAACTCTAGAAGAATTCAGATTTTTAACACGAGAGTAAACGTAAAAAGAAGGTTTTACAAGACTCACGTTAACAATATTACAGCAGTACGCACACAATCGAAGCGCAGTAAGGATGGCTAGTGTAACTAGCAAGAATACCACGAAAGCAAGAAAAAGAAGTACGCTATTAACTATTAACGTACCTGTCTCTTCCGAAACGAATGAGTACACCTCTCATATGACACTACCATCGAATCCTCTTAGTCT
+
44995;><BB>@>=B@<?CCC@@AC@BBB@A@AB@@<@?ACBBCBDACD?C@BCBBBDDD3C@CCCBBBCCBBB<@B;;;;;*;@@?9???/>BB8<BBCBCBBB?B?BB?BBB?CCDABBBBBBCCBCCCC@CCBB?AAB@?@@A;@=@9:6:BAABCCC@BAAABC?CC;8999:;??C:::;5;>??@/;=9=///==@BA=B<B???:<8=<B>@=@BBBBBB>A?ACE@BBB>@@BBBCCBB?BBBCDCCA>>=>?=@>:>>==@:@@=<<<=AA555
@ATNG8:02237:00439
GTTGGTAGACACGTGTGCTCTCTCGTACTCATTCGTTTCGGAAGAGACAGGTACGTTAATAGTTAATAGCGTACTTCTTTTTCTTGCTTTCGTGGTATTCTTGCTAGTTACACTAGCCATCCTTACTGCGCTTCGATTGTGTGCGTACTGCTGCAATATTGTTAACGTGAGTCTCGTAAAACCTTCTTTTTACGTTTACTCTCGTGTTAAAAATCTGAATTCTTCTAGAGTTCCTGATCTTCTGGATAGCGACGCGATATACTACCATCGAATCCTCTTAGTCT
+
@@:=?CCEBCBCCCD@@ABBBBCCCCBCCCAA=A@@@<BB?B@ABACCAB?BDCBB?B?CBBB?C?CBB@AAAAA<??@@@/??;>9996;CCC=AAA<@>:=<?@AA;>>AAAA==;AAC7=7<<<?>==>9>A??:=<=9;;==@AAAA<==A:>>?=AA<A=AAA>>>>AADA>>>=2;47388888)--7;;49---7::=<:16868'6>><=7==BB=C>>>>>>:=:=AAAAA=A?>9=?=C@>>?A=??>>A@><>=:>@AAA<AA=AAC;A=;;;
@ATNG8:02241:00433
GATGGTAGCTCACGTACGTCACACGTACTCATTCGTTTCGGAAGAGACAGGTACGTTAATAGTTAATAGCGTACTTCTTTTTCTTGCTTTCGTGGTATTCTCGCTAGTTACACTAGCCATCCTTACTGCGCTTCGATTGTGTGCGTACTGCTGCAATATTGTTAACGTGAGTCTTGTAAAACCTTCTTTTTACGTTTACTCTCGTGTTAAAAATCTGAATTCTTCTAGAGTTCCTGATCTTCTGGATAGCGACGCGATATACTACCATCGAATCCTCTTAGTCT
+
99:<:>DDC==>;;;<655<?BBCCCGECC;;8;BBB=CG@C@@@@ABBB=AA:8:;?<?BBD?C?CBAACBB??<AADDD.==<>>??:?BBB?BCF@@?;::?<==<@BAA?>>@>B@@<>:999<688B5:;==8===;;;>@@>>>===A@>CCCABB@B@CDEDCBCCC?BDDLF;B?B8<;BBB2BCCEI?D==<BBB;;;2;;;;*;@BBC@B@CF@CAA;;;B@C@ABBCCC?CCG@CCCCBBABBB@AABCBBBCC?BBBBB>BC?BBB>BD999
@ATNG8:02202:00478
GATGGTAGGCGTGTGAGAGTCTGCCCAGAAGATCAGGAACTCTAGAAGAATTCAGATTTTTAACACGAGAGTAAACGTAAAAGAAAGTTTTACAAGACTCACGTTAACAATATTGCAGCAGTACGCACACAATCGAAGCGCAGTAAGGATGGCTAGTGTAACTAGCAAGAATACCACGAAAGCAAGAAAAGTAGTACGCTATTAACTATTAACGTACCTGTCTCTTCCGAAACGATGAGTACGATGAGATCTCGTGTGCTACCATCGAATCCTCTTAGTCT
+
999<7;;=@BCBD665=;;555555)6=<9ABBBBB?B?BCCBBAA;??<?;>@9:9999(99=@?00/==99919;=8<=.7881////)//<299>?>?@DD=B=;;8;@@;@=:;;???@AAA@@@@?;@AAA<>>>?@@=>:=<?==:;;;??BCD;>>AABB=;;6;>=8=?>>>7;;;9:;;;/:>>??>>>?@>=8==?:::9=9=@@A@<@A@@>==;A<A>=29///;;;9=<<<<<<<<>AAAC>>>>????:>>=::6771///9=999;
@ATNG8:02211:00487
GATGGTAGGTGCACATGAGTGTATCCAGAAGATCAGGAACTCTAGAAGAATTCAGATTTTTAACACGAGAGTAAACGTAAAAAGAAGGTTTTACAAGACTCACGTTAACAATATTGCAGCAGTACGCACACAATCAAGCGCAGTAAGGATGGCTAGTGTAACTAGCAAGAATACCACGAAAGCAAGAAAAAGAAGTACGCTATTAACTATTAACGTACCTGTCTCTTCCGAAACGAATGAGTACGAGAGTCAGAGCAGAGCTACCATCGAATCCTCTTAGTCT
+
///727::7:=A?===>;;;<<<>?8::?9;=??;;4:2:???@@A=@@4:29999?DDD5E@CECCCCBC;:;0:;;:?@@0?@<@<@>>0<7404:?::<=8:6?8??87776885ADCCAAACBCBBBB?;:58;:;;<733,4.4//)/////;;;6===433488,333/5..36.....33888)4405...335782836622+2.559993///:8-/)/)//6.6666/438898888:;::::=443:886666*..7774==:?AC;7?999
@ATNG8:02218:00476
GATGTAGAGAGACTGTAGCGCACCCAGAAGATCAGGAACTCTAGAAGAATTCAGATTTTTAACACGAGAGTAAACGTAAAAAGAATGTTTTACAAGACTCACGTTAACAATATTGCAGCAGTACGCACACAATCGAAGCGCAGTAAGGATGGCTAGTGTAACTAGCAAGAATACCACGAAAGCAAGAAAAAGAAGTACGCTATTAACTATTAACGTACCTGTCTCTTCCGAAACGAATGAGTACCTCTCAGACGCTCGTCCTACCATCGAATCCTCTTAGTCT
+
::9;;;>>>>?B==<<=;::;::;5<AB>BCA888>B<;::444=6<95=3////.>>>+<6555:>>>;==@6=>;;;;;*;<>><B<B0BB<><CCBBBCBB?B?AA?ABB@CEBBBBBBCCCDCBBCC@BBAA????@AA??;@@C;;8;A??@BBB?BBB???>AA=@@@498>>@/;8819::::*6716///;9>997<7///66:398BCC@CCBCBBB=@=@AA;@@A>AAABBBB@;;;>@AAAABCB???=?>><>A@@@;@A=CA@<>;::>
@ATNG8:02238:00462
GATGGTAGCTCACGTACGTCACACGTACTCATTCGTTTCGGAAGAGACAGGTACGTTAATAGTTAATAGACGTACTTCTTTTTCTTAGCTTTCGTGGTATTCTTGCTAGTTACACTAGCCATCCTTACTGCGCTTCTATTGTGTGCGTACTGCTGCAATATTGTTAACGTGAGTCTTGTAAAACCTTCTTTTTACGTTTACTCTCGTGTTAAAAATCTGAATTCTTCTAAGAGTTCCTGATACTTCTGGTAGAGCGTGCATATATCTACCATCGAATCCTCTTAGTCT
+
444;8;B@=65655;;;:;====>=>CB>==A:BB==4::585884343828:333.3,33994849;333?7725322222$22.55222'2833.3;;699022888;4=8A>A@>?;>AA=A:==>A888@7:;??6;;??=<<;<<>>@665B<=<=<==:=;>B?====<=,/-777-706+//===,998=;49;=;<;AA;;58@@@,=///9396;<7>//-/9;<7<7=-----94644233333588555999886655/359..*-60622(,,,,-
@ATNG8:02239:00493
GATGGTAGTGCGTGAGAGAGAGACCCAGAAGATCAGGAACTCTAGAAGAATTCAGATTTTTAACACGAGAGTAAACGTAAAAAGAAGGTTTTACAAGACTCACGTTAACAATATTGCAGCAGTACGCACACAATCGAAGCGCAGTAAGGATGGCTAGTGTAACTAGCAAGAATACCACGAAAGCAAGAAAAAGAAGTACGCTATTAACTATTAACGTACCTGTCTCTTCCGAAACGAATGAGTACTGTATCTATGTGTGCGCTACCATCGAATCCTCTTAGTCT
+
/;7749<<@<<<@@@?CCLCCA:;<)4<<8<BB:::<??CBB998>8BB?B@AA995888*967;;>>>=>AA@4:=;;;;;*;B>B?CCC9DHGA:;9CCCCBB@BABB?BBB<@?BBCCCCCBBBCCCCD@DDAA>AAAABBBB@B?B?@=ACBBBCDD?AABABB>AA?A@@<::@A=0:8818=>>A/:959///<=@>>;>=B@??=B=B@BBB@AAACCBB?B?BCC>BAA=AAACAAA@ABBBBB=<<A<::8@@BBB=B???@:==:===:>B:::
@ATNG8:02212:00525
GATGGTAGAGTACATGTAGTAGACCAGAAAGATCAGGAACTCTAGAAGAATTCAGATTTTTTTAACACGAGAGTAAAACGTAAAAAAAGAAGGTTTTACAAGACTCACGTTAACAATATTGCAGCAGTACGCACACAATCGAAGCGCAGTAAGGATGGCTAGTGTAACTAGCAAGAATACCACGAAAAGCAAGAAAAAAGAAGTACGCTATTAACTATTAACGTACCTGTCTCTTCCGAAACGAATGAGTACACATCGTCGTGTCGTGCTACCATCGAATCCTCTTAGTCT
+
AA@>765=<@A@655544455>AB@A:99,:<::::*0)/;;:=>A<<>7<;000//55555#/(.55555772255'5<;:99999"95.5.555&555.5449:::9949688288807=AADCCCCDCB@A@00,0=;;7@@@=0000+0:==A;@A??>C>?;>AA@9:3893555+537777+...0568686&5728///99<:71606889+/*/9@@@<AB???BB>A>ACC>CAA>ABBFCAA>>>>===@@@@999ABBBBB?B?AAA;??=CAA<@@??>
@ATNG8:02214:00543
GATGGAGTACATGATAGACGACACCAGAAGACTCAGGAACTCTAGAATAATTCAGATTTTTTATCACGAGAGTAAACGTAAAAAGAAGGTTTTACAAGACTCACGTTAACAATATTGCAGCAGTACGCACACAATCGAAGCGCAGTAAGGATGGCTAGTGTAACTAGCAAGAATACCACGAAAGCAAGAAAAAGAAGTACGCTATTAACTATTAACGTACCTGTCTCTTCCGAAACGAATGAGTTACGAGAGTCAGAGCAGAGCTACCATCGAATCCTCTTAGTCT
+
;7//)//777;656>6555555557<54.4444888.3-3::6///(//38388:555555#59<555;;;;=<>25566@@@+657<.444&4;:7555;:;===6=78848C?137;;@A@AAA@;;;B@A>A:9:=@989879=/92999.3:445<;;7=::477499,332+2.333,3..).6999)2206...33558;=55535370../7727<:>??@?A488>45558::<7707;;;><7<><@<<78<;78666.559:=2889>>@27?>44
@ATNG8:02215:00548
GATGGTAGCGCGACGAGCGTAGACCCAGAAGATCAGGAACTCTAGAAGAATTCAGATTTTTAACACGAGAGTAAACGTAAAAAGAAGGTTTTACAAGACTCACGTTAACAATATTGCAGCAGTACGCACACAATCGAAGCGCAGTAAGGATGGCTAGTGTAACTAGCAAGAATACCACGAAAGCAAGAAAAAAGAAGTACGCTATTAACTATTAACGTACCTGTCTCTTCCGAAACGAATGAGTACGATGAGAGAGCTCTCTCTACCATCGAATCCTCTTAGTCT
+
;;5506:@BBBCBDDCCBEBBA;;;48@@9<BBB??=@=A@?877?8>?=A=899>??@@/?8==<675<:977.7=::999$9;994555&5;;85666>>>=?8;<@@9>@C>BBBBCCFCCCCCBBBCC@CCCB>BBBBAAAB@C?BBB?BBBBCCCC?BBBBBB?BC=::;5;;==>4=9:3:<===='9:66///;8=>@;>;<>??9?=BBCBC?BB???BB?B@BBC>CBC@BBBBB@AAAAAAA=>>BA@@@@=>=AA<AAA=A;AA=>><:<?:9:
@ATNG8:02226:00527
GATGGTAGGACGAGCGTCTGTGAGGTACTCATTCGTTTCGGAAGAGACAGGTACGTTAATAGTTAATAGCGTACTTCTTTTTCTTGCTTTCGTGGTATTCTTGCTAGTTACACTAGCCATCCTTACTGCGCTTCGATTGTGTGCGTACTGCTGCAATATTGTTAACGTGAGTCTTGTAAAACCTTCTTTTTACGTTTACTCTCGTGTTAAAATCTGAATTCTTCTAGAGTTCCTGATCTTCTGGTATACACACTCGCTCGCTACCATCGAATCCTCTTAGTCTT
+
4455.5;>4566554:555>>=<=8=666<;:5;<<<6<<8<9@@@CCCC@;;;;;7:=BB@@=AACAB?@00-6055666'--(/677.8<55.6<:5:<05555;A=@BBBBBBB?AAB?B?CB:9;A==;>==?29:99>:??@;=BBBBBB=9983778>198@999B?>9=;;;9+9.5.55555$5:///)/0>9=9>944.444&44454058==:;??955<8<8<A@BBB7?>B799BBCCCBBCA??@??@@??<@900;900)00-)-----(
@ATNG8:02228:00528
GATGTAGAGTACAGTGTAGTAGACCAGAAGATCAGGAACTCTAGAAGAATTCAGATTTTTAACACGAGAGTAAACGTAAAAAGAAGGTTTTACAAGACTCACGTTAACAATATTGCAGCAGTACGCACACAATCGAAGCGCAGTAAGGATGGCTAGTGTAACTAGCAAGAATACCACGAAAGCAAGAAAAAGAAGTACGCTATTAACTATTAACGTACCTGTCTCTTCCGAAACGAATGAGTACTATAGACTATCTGAGACTACCATCGAATCCTCTTAGTCT
+
<AB===B966;;;=666<>>>>AA9;C>9;????>=A<>98333717717333332222$2.22277855556.9699995$5;5;.555&55545556=>>>=8=>CB=A@?49997BBBBA@@BBBBBC@CBCC>AABBBBCC?B?CCC@D::;@????BBBBBB@BB?BB?=;;:>>4>::498888(8<78888A@>>A=B9==@A=A:==CAA?ABCBBAA>A>BBD>CBB>AA@AAAA>?>>@;;:=@BBBBAA@BDD?AAABB@>?;:==7=BA??
@ATNG8:02233:00521
GATGGTAGCGAGCGAGTGTGTATACCAGAAGATCAGGAACTCTAGAAGAATTCAGATTTTTAACACGAGAGTAAACGTAAAAAGAAGGTTTTACAAGACTCACGTTAACAATATTGCAGCAGTACGCACACAATCGAAGCGCAGTAAGGATGGCTAGTGTAACTAGCAAGAATACCACGAAAGCAAGAAAAAGAAGTACGCTATTAACTATTAACGTACCTGTCTCTTCCGAAACGAATGAGTACTATGTAGAGCTCTATACTAATCGAATCCTCTTAGTCT
+
::<<9;;;<;@@@666>>C>=@@?;7;@C?BBB8986<2;333:;;6;;29137955555$57;;;A<:;5:>=5=?99555$9<7<455504;=9<A@?:?=8828?BC:=>B=@@BB@@ACCCCCFCDCCADCCC@BBAAAA??=A@C@@=@BBAABAB?BBB????AA?BBC?BBCDK=@;;;>=>>>/<=:>888A@???<C;??@@;>:=>B;;8;D;;;CC?A?@@@9=9:5:@ABCBBBBBCAABCAA===???@@@<@A??866/67/)/>///
@ATNG8:02238:00521
GATGGTAGATACTCGCTGATACACCCAGAAGATCAGGAACTCTAGAAGAATTCAGATTTTTAACACGAGAGTAAACGTAAAAAGAAGGTTTTACAAGACTCACGTTAACAATATTGCAGCAGTACGCACACAATCGAAGCGCAGTAAGGATGGCTAGTGTAACTAGCAAGAATACCACGAAAGCAAGAAAAAGAAGTACGCTATTAACTATTAACGTACCTGTCTCTTCCGAAACGAATGAGTACTATAGACTATCTGAGACTACCATCGAATCCTCTTAGTCT
+
79996;;<CDCCC@<<>>CBBBAA@794:89;=477/76?BB744B7??>A<55555787(69778888;;<DD;CA@@>@=,A@=@5555&5;<5;@;=<;;;>9>?AA?@AA:??BABBGGDDCBBBBBF@BBBB?B???@@@@3;6;@?<?BBBBBAB?BBC????CC=A>>188:<>:::9188888(8<9=888=<=?@<>;>@==5;5;>@@@?ABAAA@A;?;?BA9B9:99BBBBA???DAA@@???BBBBBBBBBB?AAA>><>A=9;::>B>>>
@ATNG8:02240:00509
GATGGTAGCTCTGCTCTGACTCTCGTACTCATTCGTTTCGGAAGAGACAGGTACGTTAATAGTTAATAGCGTACTTCTTTTTCTTGCTTTCGTGGTATTCTTGCTAGTTACACTAGCCATCCTTACTGCGCTTCGATTGTGTGCGTACTGCTGCAATATTGTTAACGTGAGTCTTGTAAAACCTTCTTTTTACGTTTACTCTCGTGTTAAAAATCTGAATTCTTCTAGAGTTCCTGATCTTCTGGCGCGTATGTATGTCGCCTACCATCGAATCCTCTTAGTCT
+
;;9;5;=A;96;ABBCCCCA@AA@CCCBBB??>?CCC?CD@D@BBCCDCC@BBBBD@D@BCCB?B@BFCBBBBBC>AAAAA0@@=@@@A9@@BA=ABC>BB>@@BB:;:;CCCBA@@=@BB?A?BB;;;A@A=AABC?CBBBCCECCAAABBBBB?BAB?CD?B?BBCCBCDCC8;;BBB9B@IACCDED5DCCCC<AABBB@A@@A5<<<<*<@A;;:;@BB?BCBCFBB?B@DBBBBC?BAB?BB@@@BA@@C@@@@00-0>><AEBBB?BB>BBA@?;00.
@ATNG8:02240:00514
GATGGTAGCGCGACGAGCGTAGACCCAGAAGATCAGGAACTCTAGAAGAATTCAGATTTTTAACACGAGAGTAAACGTAAAAAGAAGGTTTTACAAGACTCACGTTAACAATATTGCAGCAGTACGCACACAATCGAAGCGCAGTAAGGATGGCTAGTGTAACTAGCAAGAATACCACGAAAGCAAGAAAAAGAAGTACGCTATTAACTATTAACGTACCTGTCTCTTCCGAAACGAATGAGTACGTGTGCGACGTGTCTCCTACCATCGAATCCTCTTAGTCT
+
/://,/:<?CBCCBBB@=655;::;5;<<7<553440424;;;8888=C?C?99887;;;'7.658999;;AAA385;;;;;*;C?E?CCC;BBC?@@ACCCCBB?B?BB@BBB=BAAABDCC@@@CCCCAD@CBBA?9999:@@A<A>A@?;@@AABAAA@DCDABB?BB???;7;;?AD7;;<:>DDDE.675:///==@AA:@9=;;@<A9??@@>499???BB?B<??D>AAA>ABBCBCCA==///@==66<>A@?;?AA=BBC;;7;A<>==8=>;;;
@ATNG8:02194:00585
GATGTAGAGAGACTGTAGCGCACCCAGAAGACTCAGGAACTCTAGAGAATTCAGATTTTTAACACGAGAGTAAACGTAAAAAGAAGGTTTTACAAGACTCACGTTAACAATATTGCAGCAGTACGCACACAATCGAAGCGCAGTAAGGATGGCTAGTGTAACTAGCAAGAATACCACGAAAGCAAGAAAAAGAAGTACGCTATTAACTATTAACGTACCTGTCTCTTCCGAAACGAATGAGTACCTCTCAGACGCTCGTCCTACCATCGAATCCTCTTAGTCT
+
?:?<;;;B@BBA?;;;<=669::A3?>@>A:845::7=///:///:::39398622222$22782229:<557.7655555$59.5.555&55506>>>>>>BC<?<?@=?BC?B???A999>BBA6::@?7>BAA=?<<<<8=B?C?A?><>@BBBBAC=BBB???>@:08--)--779-//5-52555'33.3...3559==E9989=5;///???=@99:?AA>A?@@A<ABB>BAAAB@@;@A??>;;;?@???BF=>>>:=>@AE<==8=9/)/6///
@ATNG8:02194:00596
GATGGTAGTGTCAGTGCGCGTCGTCCAGAAGATCAGGAACTCTAGAAGAATTCAGATTTTTAACACGAGAGTAAACGTAAAAAGAAGGTTTTACAAGACTCACGTTAACAATATTGCAGCAGTACGCACACAATCGAAGCGCAGTAAGGATGGCTACTGTAACTAGCAAGAATACCACGAAATCAAGAAAAAGAAGTACGCTATTAACTATTAACGTACCTGTCTTTTCCGAAACGAATGAGTACGTGTGACGTACGTGAGCTACCATCGAATCCTCTTAGTCT
+
77779====9;;;;;;=<A<<<<<<7:;:7<<9:9<.71389878:4:;4:437334>=?+=7:77====9:;;37955555$5<;<>BBB9BBB?BBAB<AACC@D?BA?CCC?CBBABBAA@DDCBBBDD?BBCB>A>>>@@@@;?=@:97:BBBBBBB?BBB???@CD?>>;7::@@A:>7/*/9888*//*/:=<@@B;<8;<??BC=A<A8;;@=?BA@AA@6>=??>8>AA?CC?>?BBB>?;==??BCA@@@>>>>>A<A??@?<?A<;;;;?;;;;
@ATNG8:02196:00590
GATGTAGAGAGACTGTAGCGCACCCAGAAGATCAGGAACTCTAGAAGAATTCAGATTTTTAACACGAGAGTAAACGTAAAAAGAAGGTTTTACAAGACTCACTTTAACAATATTGCAGCAGTACGCACACAGTCGAAGCGCAGTAAGGATGGCTAGTGTAACTAGCAAGAATACCACGAAAGCAAGAAAAAGAGTACGACTATTAACTATTAACGTACCTGTCTACTTCCGAAACGAATGAGTACTATGTAGAGCTCTATACTAATCGAATCCTCTTAGTCT
+
:::===BBCDICCBBBBBCAA@@@4?@@?DBBABB?A>AAB998C@CC?B?999@>?>?/?:>>=:::<=@@>3;=;:9:9'9:<<;;;;0;<=8=;;;;;<<>8A@AB>A?F>AACDFBBABABBABBBB@==?>:>>>;;;@@=A=A8817>>=?@;;8;??@BB=AA=AAA<856??099;88::::):6===>786>>=8====:;7;=A@@@A==99;///:7=58991=BB?@===00/:::=ACCCCBBAABBBBBB?BBBB@DD?A>=;>>;;;
@ATNG8:02200:00590
GATGGTAGCGCGACGAGCGTAGACCCAGAAGATCAGGAACTCTAGAAGAATTCAGATTTTTAACACGAGAGTAAACGTAAAAAGAAGGTTTTACAAGACTCACGTTAACAATATTGCAGCAGTACGCACACAATCGAAGCGCAGTAAGGATGGCTAGTGTAACTAGCAAGAATACCACGAAAGCAAGAAAAAGAAGTACGCTATTAACTATTAACGTACCTGTCTCTTCCGAAACGAATGAGTACTATGTAGAGCTCTATACTAATCGAATCCTCTTAGTCT
+
4449499;<;;;>>EFDCCA@@::;,;@=5>@@;??8B9?=>37382895=5///88>>?06059969585AAA79;99599$9<=>5555&5::7595498:5408<??=?@@>ACDCBBCCBBDDDBBAA>@@??;@AA999?@:@?B@?=?@@?AB?A>ACCBBB?BB?BC@;@>===7==<:==>>>/=>:?;;;A@AAB7;6;>>=5;5;>@@@?A:998?><B7;?>6=7807@AA@B>:::?;;;>>>AAA?>??@@<??==8<>:;;65==///
@ATNG8:02215:00560
GATGGTAGCATCATGCATATCTCACCAGAAGATCAGGAACTCTAGAAGAATTCAAGATTTTTAACACGAGAGTAAACGTAAAAAGAAGGTTTTACAAGACTCACGTTAACAATATTGCAGCAGTACGCACACAATCGAAGCGCAGTAAGGATGGCTAGTGTAACTAGCAAGAATACCATGAAAGCAAGAAAAAGAAGTACGCTATTAACTATTAACGTACCTGTCTCTTCCGAAACGAATGAGTACGATGAGATCTCGTGTGCTACCATCGAATCCTCTTAGTCT
+
/7//)//7999;;;;;=>AACB9888;;;69:8---(-(,55-//8387376..(.55777(62.22555899<9/9:;:999'5B=B2;::*9@@<9956<<;>A:=>=B@BCC>AAAA@@ABBBBBCBBBA>AC@=;>998997;597;<=:======<<;8=CCCB?BB@:9:?@B>>?7>::4:::::+6959///;=??@<?=??AB;><>@CBB@BC@??BB=A>ABA=BBB@BBBBBBB=>>????>>887??==>>@B<@@@@@=;;7888:>A999
@ATNG8:02219:00566
GATGGTAGGCGTGTGAGAGTCTGCCCAGAAGATCAGGAACTCTAGAAGAATTCAGATTTTAACACTGAGAGTAAACGTAAAAGAAAGGTTTAACAAGATCTCACGTTAACAATATTTGACAGCAGTACGCACACAATCGAAGCGACAGTAAAGGATGGCTTAAGTGTAACTAGCAAGAATACCACGAAAGCAAGAAAAGAAGTACGACTATTAACTATTAACGTAACCTGTCTCTTCCGAACGAATGAGTAACGAGAGTCAGAGCAGAGCTACCATCGAATCCTCTTAGTCT
+
```
