## Supplementary material for "Massive Multiplexing Can Deliver a $1 Test for COVID-19": Fastq files for Ion S5 analysis of 24 indexed plates: E-gene_Plate02_Rep1_IonCode_0103.filtered.fastq (part 131 of 138)

```
9;995;<;5:<;;666?>=655555)555.5@9;9B?A898>;=9=6;=2;8;>00/00(/6><8:333:9::=577AA;:)225'2+55(2.55.55556555884:322+2222'225334------279:==;?B@<7;=/..77...)23922+22+20633354...35;4;;59??:;;;BC7;;>:8888)6:3;>@?A@@???9849///6=596//)/59<::>@>7<7//)/6:7<BA:::;??A@@@@?;;;;?>@===@==8====?:==:=@@=AAA@@
@ATNG8:02225:00558
GATGGTAGCTCTGTCTGACTCTCGTACTCATTCTTTCTGGAATGAAGACAGGTACGTTAATAGTTAATAGCGTACTTCTTTTTCTTGCTTTTCGTGGTATTCTTGCTAGTTACACTAGCCATCCTTACTGCGCTTCGATTGTGTGCGTACTGCTGCAATATTGTTAACGTGAGTCTTGTAAAACCTTCTTTTTACGTTACTCTCGTGTTAAAAATCTGAATTCTTCTAGAGTTCCTGATCTTCTGGCAGACTCTCACACGCTACCATCGAATCCTCCTTAGTCT
+
4;55.59:9;;;;;?<<<=;;;=:;99=;4/)/--(--,06(,,,(-789:5/348838(///6(/(/8778885=;;:9:9*:8152222&2;9:27795>A<??=>>?:==AA@@>><>AB5:79<<<==?@<ABBA===>AAA@@@AB>>>>>>7;;?<?@<@=ABAAAD>>><?????5@=B9<<DDD/>?996;99///;88<8<<<<.<=>>@=C=;;7;@@@AAA<A<@@AC>>:<==9>>>;;;>>CCA??89999053667033-6=6;69:;??
@ATNG8:02225:00589
GATGGTAGGCGAGAGTGAGACGCAGTACTCATTCGTTTCGGAAGAGACAGGTACGTTAATAGTTAATAGCGTACTTCTTTTTCCTGCTTTCGTGGTATTCTTGCTAGTTACACTAGCCATCCTTACTGCGCTTCGATTGTGTGCGTACTGCTGCAATATTGTTAACGTGAGTCTTGTAAAACCTTCTTTTTACGTTTACTCTCGTGTTAAAAATCTGAATTCTTCTAGAGTTCCTGATCTTCTGGATACACTCATGTGCACCTACCATCGAATCCTCTTAGTCT
+
499=8>>C@CC@6666999944499:=>@@@B?CCCC?BB?A?:::A@@@?AAAAA?B?BBBF?B>BBE@@;;8?;CBBBB/B:==88712AAC<;;B<=<:==>>@@<@A@@@@??:?@A;A:<<<A==;A<A>==9?>>;==??@BA?@>>>@;>>>=AA<?;@AAA??AAA===CCA5A;A9<<<<<.=A;;>4977///99<@<AAAA/A>>>><><?B=AA@@@@@;@;@AAAAA;?>?:?A>AA@@@::;?AAAA=;;;59555>6;;69<>9>>=;=
@ATNG8:02228:00590
GATGGTAGTCTCAGATAGTCTATAGTACTCATTCGTTTCGGAAGAGACAGGTACGTTAATAGTTAATAGCGTACTTCTTTTTCTTGTCTTTCGTGGTATTCTTGCTAGTTACACTAGCCATCCTTACTGCGCTTCGATTGTGTGCGTACTGCTGCAATATTGTTAACGTGAGTCTTGTAAAACCTTCTTTTTACGTTTACTCTCGTGTTAAAAATCTGAATTCTTCTAGAGTTCCTGATCTTCTGGGTGTATCAGCGAGTATCTACCATCGAATCCTCTTAGTCT
+
9;<<8BBCABB?=>CCCD@@ABBCCCCD@?@A=@ABC?DC@B?;99?9>=5>??@A@C?CD??:@=@=?<<<;::04/888'6:50//;;3;9;;8<<=8?C5==BBBE@CCDCCC@@>@CB?C@CCBBBBBC@CBBB>A@BBBABBBBBBBBBBC?CBB?BD>A>AACCBCCBB?A;;;;.;<@;@AA@@0@BBCF=CDBBBCCAAA=@A@@0@BBCC@C@CC@CBBBCCC?A?CCCCCC?BBBB>CCCCCCCCCEECCCCBCCD@A@ADD@BB??@?>BB>?>
@ATNG8:02229:00570
GATGGTAGCAGACGTGACAGAGCGCCAGAAGATCAGGAACTCTAGAAGAATTCAGATTTTTAACACGAGAGTAAACGTAAAAAGAAGGTTTTACAAGACTCACGTTAACAATATTGCAGCAGTACGCACACAATCGAAGCGCAGTAAGGATGGCTAGTGTAACTAGCAAGAATACCACGAAAGCAAGAAAAAGAAGTACGCTATTAACTATTAACGTACCTGTCTCTTCCGAAACGAATGAGTACTATGTAGAGCTCTATACTACCATCGAATCCTCTTAGTCT
+
=>=?@C;;?<666>666==<<@969455A@>:>BAA>B?BBCBA@@;::/98<8=:9:::+98?>>>A@<<///)//000//$/A6C<>D@9CCC?A?@CCCCBB?B?CD?BBC?BAAABBCCBBBBBAAAA?A@AD????@@@@@=A>AAA>BBBBBBBB?BBBAAA@@@<7//+/6999-////599;9,4608///889=A1838868=D<A=AAB@BBBBABA;?<?BG>BBB?BCBB??;;;A@>>=>=AA@;;;A;;;?<??ABB=>=:=?>9=A99:
@ATNG8:02236:00569
GATGGTAGGCACTGCGCACACATCCCAGAAGATCAGGAACTCTAGAAGAATTCAGTTTTTTAACACGAGAGTAAACGTAAAAGAAGGTTTTACAAGACTCACGTTAACAATATTGCAGCAGTACGCACACAATCGAAGCGCAGTAAGGATGGCTAGTGTAACTAGCAAGAATACCACGAAAGCAAGAAAAAGAAGTACGCTATTAACTATTAACGTACCTGTCTCTTCCGAAACGAATGAGTACTGTATCTATGTGTGCGCTACCATCGAATCCTCTTAGTCT
+
9955.5;<7<;;;?<<<>??@??@?8==B9996;==8=:===9::B@BC@C?9:977777#33334>?@@E??B<A>@@BB8;?8C.999&9;;6<;?;>DCBB>C@CB?BBB<>>BBCBCCDCCFEDAAA@BAAA=>=??788A?D@CBB?BBBBBBBB?AAA????>>1888075556.///(/5565'53/5522=8<=@<@<??@A6:7;ABBB@BBBBB??5:49AA;A??;?ABAABBCAA>>>;;;=;;;=>=?>?>;>>>?;9@@9///9<@9::
@ATNG8:02237:00580
GATGGTAGTGTCATATGAGAGTGTGTACTCATTCGTTTCGGAAGAGACAGGTACGTTAATAGTTAATAGCGTACTTCTTTTTCTTGCTTTCGTGGTATTCTTGCTAGTTACACTAGCCATCCTTACTGCGCTTCGATTGTGTGCGTACTGCTGCAATATTGTTAACGTGAGTCTTGTAAAACCTTCTTTTTACGTTTACTCTCGTGTTAAAAATCTGAATTCTTCTATAGTTCCTGATCTTCTGGTATGACTAGTGTACTACTACCATCGAATCCTCTTAGTCT
+
44995;>BCCBAA>;@?@?@BBDBBAAABDCE@AAAD>CC=A7A;;==CC@EB@A@@C:BABB@G>AAC@@@?>A?@@A@@.@B894C>7BBBB?BAB=AC=A@CCDD@CCCCDCBB@CCC@B?CCCCCCBC?DDDD@CA@?@?@@BACCC@@?B?BDB@CC@C>??BCBBBBB>@;;;;.;=A>;;;;;*;CCBC?CDCDCEICCB<@@@@0@BCGF@C@CC@BBBDDDC?C?BBCC@@=@?@?AAAACCCCCBBBDDCAA@BB>BBC@@=@A?A??<?A???
@ATNG8:02238:00595
GATGGTAGCACGACACGACGATGTGTACTCATTCGTTTCGGAATGAGACAGGTACGTTAATAGTTAATAGCGTACTTCTTTTTCTTGCTTTCGTTGGTTATTCTTGCTAGTTACACTAGCCTATCCTTACTCGCGCTTCGATTGTGTGCGTACTGCTGCAATATTGTTAACGTGAGTCTTGTAAACCTTCTTTTTACGTTTAACTCTCGTGTTAAAATCTGAATTCTTAACTAGAGTTCCTCGATCTTCTGGTCTACTACACTGTACTCTACCATCGATCTCTTA
+
<666<@@BCB;666;655>>=566;;;:=;550555>4<<7;.438333:96<<88;.3,3977181777655522,2==>=);<;@888)23717,2+22+25.5<;7:;1857979//*//8649244----,24)..792-..77755596:953--(---055-3.555555>==6;:;;1;7<7:::::+;>?@A9?<?A=>>@<=;/666)6<<<:6;779)-(----99;4=5899;=5402**(((((((*56223666999774888573772202
@ATNG8:02240:00596
GATGGTAGTGCGTGAGAGAGAGACCCAGAAGATCAGGAACTCTAGAAGAATTCAGATTTTTAACACGAGAGTAAACGTAAAAAGAAGGTTTTACAAGACTCACGTTAACAATATTGCAGCAGTACGCACACAATCGATGCGCAGTAAGGATGGCTAGTGTAACTAGCAAGAATACCACGAAAGCAAGAAAAAGAAGTACGCTATTAACTATTAACGTACCTGTCTCTTCCGAAACGAATGAGTACGAGAGAGCACACGTGTCTACCATCGAATCCTCTTAGTCT
+
/::<;???A<<<@@@>>@LCCB;;;/9@<7<AA>=:6;6;::787=6BA;?;998;5878)82575588;;CDC4;=;;;;;*;@>@5555&5<<7696;==>=B?B?BC???A>AACDBBBCCBCBBCDBA?ABA@ABBA@AA@A=A?BAA>ABAAACAA>BB@A?><>C<>>>888888*88808>>??/<<7<///<;@AA<A<B>?><A<BBDBB@BBBA@@@?C@BBB>BBB?AAABBBCCBBBD>?>BBBB@==>>>>>=A??>A<AA<?;:79@AA=
@ATNG8:02195:00628
GATGTAGAGAGACTGTAGCGCACCAGAAGATCAGGAACTCTAGAAGAATTCAGATTTTTAACACGAGAGTAAACGTAAAAAGAAGGTTTTACAAGACTCACGTTAACAATATTGCAGCAGTACGCACACAATCGAAGCGCAGTAAGGATGGCTAGTGTAACTAGCAAGAATACCACGAAAGCAAGAAAAAGAAGTACGCTATTAACTATTAACGTACCTGTCTCTTCCGAAACGAATGAGTACGATGAGAGAGCTCTCTCTACCATCGAATCCTCTTAGTCT
+
9;;<=>=BB?CCBBBBBB@AABB?BCC@CBB;;;=A=AA@997B>B@=A?0009999:+:6:@@@@@BC@@@:ABCBBBB2BB@C7;;;6;@?8696;>>>>B>B@BB?AA@<??AACCCCCCCCDCCCC@CCBB?BAAAAAAC@C@C??=?CBBBCCC?BBBBBB?BB?>::7;;??=4=88188888(/;7<///==A>=:==AAAA:>;>ACAA>ABBABBB?B?BCC=BBC?CBBBBAAAB???@>>@@@@@??;;;?@<@>>>A<AA<???=CA===
@ATNG8:02210:00602
GATGGTAGTGTGTCTCTGAGAGTAGTACTCATTCGTTTCTGAAGAGACAGGTACGTTAATAGTTAATAGCGTACTTCTTTTTCTTGCTTTCGTGGTATTCTTGCTAGTTACACTAGCCATCCTTACTGCGCTTCGATTGTGTGCGTACTGCTGCAATATTGTTAACGTGAGTCTTGTAAAACCTTCTTTTTACGTTTACTCTCGTGTTAAAAATCTGAATTCTTCTAGAGTTCCTGATCTTCTGGGTCTCTCTCTCACGCACTACCATCGAATCCTCTTAGTCT
+
94458===996<<<655:<==ABBDBBC?899>ABBD=BBBF?CBBCCCB@DJDCCAC?CC@A?A@CCCCBCBBB>A@CCD2AA?BBBF<A@AA@BBC?BA;;;ACBC@CCCCBBBB@CBC@C@BBBBBBBC@DCCC@CBBABBB;;;BB;;;CB?C@@=@D?B?BBB;;<CHE@CBBBA.;5;5;;;;;*;BBCE?DBCBBBA@@@5<;;;*<BBDC?CAFD?CCCCBCC@B@BCCCCC@BBBB>@@@C@AACCBBBBCCCCDD@CBBAD?BBAB@@=?C@@A
@ATNG8:02215:00605
GATGGTAGACATATCGTACTCTCTGTACTCATTCGTTTCGGAAGAGACAGGTACGTTAATAGTTAATAGCGTACTTTCTTTTTCTTGCTTTCGTTGGTATTTCTTGCTAGTTACACTAGCCATCCTTACTGCGCTTCGATTATGTGCGTACTGCTGCAATATTGTTAACGTGAGTCTTGTAAAGCCTTCTTTTACGTTTACTCTCGTGTTAAAAATCTGAATTCTTCTAGAGTTCCTATCTTCTGGGCAGACTCTCACACGCTACCATCGAATCCTCCTTAGTCT
+
/977299<99:;<<<<<>:555<<=BBBCC@?=??@?887071<9333<<6;==<8486888=5A;@AA::22252'26777(66.5222)2664</758:/9808==9?@<@AB????>;@AA;><<<9?:;;A<A@@@<@BA>==>>@A@>>>==A;>>>=AA<@<@AA???AAA<AAAA9@?9=66666'8====9>?>??BBB>>:>BBC/?;;;=8=:>A=@@@A?;;7=///;660666<6:::9:>BAAA===666<;6;9999599466066;;;<<
@ATNG8:02219:00617
GATGGTAGAGAGACTGTAGCGCACCCAGAAGATCAGGAACTCTAGAAGAATTCAGATTTTTAACACGAGAGTAAACGTAAAAAGAAGGTTTTACAAGACTCACGTTAACAATATTGCAGCAGTACGCACACAATCGAAGCGCAGTAAGGATGGCTAGTGTAACTAGCAAGAATACCACGAAAGCAAGAAAAAGAAGTACGCTATTAACTATTAACGTACCTGTCTCTTCCGAAACGAATGAGTACTGCGTCTCACTCTCGCCTACCATCGAATCCTCTTAGTCT
+
66>?7;;>666;;;655<<==656>6<<>9=@;;<;7;73339::;7<?=A?898A=AAB/@;??<==?>>@CA3:955555$5<7<9;;;0;=>9<@;>=>?9:299=?;@BB?ABABCBCAABBBCBBBB?BBDD?A?>>988A8@<@;:6:A@AAAAA@CCD?@??A@;99928/76;.6//(/<9:9+6607///538>@<A;>8998=6=<@@@?@@?@000+0*0==5;00*0@?ABCC@BBBA@@??@@?@@9959AA=ABB>><=A?BBB>B@A77
@ATNG8:02222:00602
GATGGTAGCATCATGCATATCTCACCAGAAGATCAGGAACTCTAGAAGAATTCAGATTTTTAACACGAGAGTAAACGTAAAAAGAAGGTTTTACAAGACTCACGTTAACAATATTGCAGCAGTACGCACACAATCGAAGCGCAGTAAGGATGGCTAGTGTAACTAGCAAGAATACCACGAAAGCAAGAAAAAGAAGTACGCTATTAACTATTAACGTACCTGTCTCTTCCGAAACGAATGAGTACTGCGTCTCACTCTCGCTACCATCGAATCCTCTTAGTCT
+
::9;5;<ABBBCB@<<ECCCCCCCD@A@?<>@A::;@F?CCB::8=7BB7B@998?@=C>*;3;====>==AHD;==BDDDC5B@@B796906C>:<A<@CBA?A>A?AB?B??=?ABBCDCCCCCCBACCC?CBBB=B@@@>>=B>A?C999;CAABBBD?AAABBB@CC>@@@8?;<<<4:::4:<<<=+:;5;888?B@?>;><?;;;=B=AABBB?BBBBBAA>A?BCC>CCC?AA@@ACCBBBBBBCCCCCCCCDCBBB?BBCBB@BB?BBB@DD???
@ATNG8:02239:00605
GATGGTAGTGTCAGTGCGCGTCGTCCAGAAGATCAGGAACTCTAGAAGAATTCAGATTTTTAACACGAGAGTAAACGTAAAAAGAAGGTTTTACAAGACTCACGTTAACAATATTGCAGCAGTACGCACACAATCGAAGCGCAGTAAGGATGGCTAGTGTAACTAGCAAGAATACCACGAAAGCAAGAAAAAGAAGTACGCTATTAACTATTAACGTACCTGTCTCTTCCGAAACAATGAGTACTATAGACTATCTGAGACTACCATCGAATCCTCTTAGTCT
+
//7;6:AAB<=666;;<<>=655;;7;=>?CB@@@@=@298::88<7::7:433333333$31755==;>8777.7999999$9>994555&5<;9;?<=>>>>B>B>BB?BBB?BBBABBCBBCDECBBCC@DCBB>AAAAAAAA;@=A@?=?CBBBBBD?BBBBBB?BB<??=;?>>>>4=8808<<<=+8=6<///=<AAA;A;AAAA;A;AACBC?BBBBBBB@C@FDC=9999CCBBABAA>>>@@@??BBBBBDCBBB?BBBBC>BB?@@@<@BBAA
@ATNG8:02249:00098
GATGGTAGTGTCATATGAGAGTGTGTACTCATTCGTTTCGGAAGAGACAGGTACGTTAATAGTTATTAGCGTACTTCTTTTTCTTGCTTTCGTGGTATTCTTGCTAGTTACACTAGCCATCCTTACTGCGCTTCGATTGTGTGCGTACTGCTGCAATATTGTTACGTGAGTCTTGTAAACCTTCTTTTACGTTTACTCTCGTGTTAAAAATCTGAATTCTTCTAGAGTTCCTGATCTTCTGGTATGACTAGTGTACTACTACCATCGAATCCTCTTAGTCT
+
7;77-//:<<@666=>><<ABB@@?BB?>;7;.9555)5<.5.6=<556<8<?@>A=@=AABB>CE@BBB;:9??;77777$3;-33==/44564:;B>BC@CCBBBCFHCBABCCC@EBB7<6;@BBAAACFCCCC?ABBBCBBBJCBBBAAAB?B??;?@=@AABCCBBCC>A000+0,0+0000,0=9;:,::B::9@@@@5>;;;*9==6646:==:=CCBBCD@D?A@9;989=AB@CDCDBCDCBBBBAAABCDAB?BBBBC>@@@BBA=@@:::
@ATNG8:02245:00135
GATGGTAGCAGACGTGACAGAGCGCCAGAAGATCAGGAACTCTAGAAGAATTCAGATTTTTAACACGAGAGTAAACGTAAAAAGAAGGTTTTACAAGACTCACGTTAACAATATTGCAGCAGTACGCACACAATCGAAGCGCAGTAAGGATGGCTAGTGTAACTAGCAAGAATACCACGAAAGCAAGAAAAAGAAGTACGCTATTAACTATTAACGTACCTGTCTCTTCCGAACGAATGAGTACTGCGTCTCACTCTCGCCTACCATCGAATCCTCTTAGTCT
+
/777299:<<=966>;956<<9:;505<<5;A@9999>9=:6///:5:>5?737222:=:*9055567777:::188CD@@@+BB=@2555&59965545<;<>=9=8;;75:8=@>@A@AAAA@BBB@@?A=AA9:8:BA>??894;>AA@>ACBBBDBB?BBBBBB?BE?AA=:>>===4<::988998(8@:A888CBE@A<?:=>@@;>;>?BAA?AB???BB?C?BB>ABC?BBBCCBA>BBB@@@A???BAB@@=@AC@CBDBD?BB?BBA=AC::;
@ATNG8:02254:00139
GATGGTATAGTACAGTGTAGTAGACCAGAAGATCAGGAACTCTAGAAGAATTCAGATTTTTAACACGAGAGTAAACGTAAAAAGAAGGTTTTACAAGACTCACGTTAACAATATTGCAGCAGTACGCACACAATCGAAGCGCAGTAAGGATGGCTAGTGTAACTAGCAAGAATACCACGAAAGCAGAAAAAGAAGTACGCTATTAACTATTAACGTACCTGTCTCTTCCGAAACGAATGAGTACTACTCTCAGAGACACACTACCATCGAATCCTCTTAGTCT
+
:::<///66>>;;;<=>566<<<<B?BCC@AAAA??9?=?@=773?6AB>B?@?<9:;::*:4;;5766:8222'27;:555$5;.5.599+99;5;;;:<<<9>9><?@?C??;>?@@BBCBBBBBBFAAA@???B?@??BBBBB<@=@??<?BBBBBBC?:::BDD@CC????;?<>=>18///8899*7=68555A?>?A:=7>@>>=A=AACAA=A@???@B=A>=>?8?@A>ABCAAAAA>A>@@???@@@@@>>>BAA<AA==@1//+/:97:@A??
@ATNG8:02257:00130
GATGGTAGCAGACGTGACAGAGCGCCAGAAGATCAGGAACTTTAGAAGAATTCAGATTTTTAACACGAGAGTAAACGTACAAAGAAGGTTTTACAAGACTCACGTTAACAATATTGCAGCAGTACGCACACAATCGAAGCGCAGTAAGGATGGCTAGTGTAACTAGCAAGAATACCACGAAAGCAAGAAAAAGAGTACGCTATTAACTATTAACGTACCTGTCTCTTCCGAAACGAATGAGTACCTCTCAGACGCTCGTCCTACCATCGAATCCTCTTAGTCT
+
449;5;;BBCCCBBC=B=B?@BB;:66CC?DBB::9?A=988.7;;878/7133337773$34;;977555;@;3>9>>=>=8=A;A:>>>6>@D<>>>>@???B=B<@@<???;>>??A===>>@@@AA??<@???;>>CD<<<A=B=@=;:>AA@>@>;:;???A@<AA;@@@<?>9991:<=766666(6?>AA@<;///5939AAA=A;><<=@<@A??==;;A=A>C;C>>9?AAA@??<>>>A@@@==>>@@>@9@AA;A@><<;<?;?AA;CA;<<
@ATNG8:02279:00118
GATGGTAGGACGAGCGTCTGAGAGGTACTCATTTCGTTTCGGAAGAGACAGGTACGTTAATAGTTAATAGCGTACTTCTTTTTCTTGCTTTCGTGGTATTCTTGCTAGTTACACTAGCCATCCTTACTGCGCTTCGATTGTGTGCGTACTGCTGCAATATTGTTAACGTGAGTCTTGTAAAAACCTTCTTTTTACGTTTACTCTCGTGTTAAAAATCTGAATTCTTCTAGAGTTCCTGATCTTTCTGGGGCTGCGCTGATATGCGCTACCATCGAATACC
+
5<<<6;;@5@;=>A<666;=;;9949555;;=<2<444(4;5:;9::BBBB6:99==2905:;?7@<?AAAAA@@B5:;;;;)99239<?5<AEA:>@@:;>49:AAAB@DCCBBBBC@BAA?A>BA;;;CCE@ECBA?B@@@B@@@@@@@:::CA=@AA=@A;?9?@B;;:BAA>C;;;;;*;5A5:5555$5<<77)//<<;;;>::;:<<<*<?@;;7;?AA?BCA;::A>A<?=@?999-78000+0<8.--.--57//594444./:///3///1
@ATNG8:02288:00110
GATGGTAGCATCATGCATATCTCACCAGAAGATCAAGGAACTCTAGAAGAATTCAGATTTTTAACACGAGAGTAAACGTAAAAAGAAGGTTTTACAAGACTCACGTTAACAATATTGCAGCAGTACGCACACAATCGAAGCGCAGTAAGGATGGCTAGTGTAACTAGCAAGAATACCACGAAAGCAAGAAAAAGAAGTACGCTATTAACTATAAGCGTACCTGTCTCTTCCGAAACGAATGAGTACTGCGTCTCACTCTCGCCTACCATCGAATCCTCTTAGTCT
+
449=9=CB;;A>=;;;?;?;====A:>>=9<??00+/59389800/;5885==<7785999*959::888;9767/68==>>>+==7<2555&5<<9696;?>=AB@B?BB@CBB?BBCC@@ACCCBBHEECC@DDBB?BBBCABBB>B@CBB?BCBBBBBB?DCCAAA?CC@BA@=@=<<<48881:><>>/7616///::>>>;>=@@@@@=BB@@@?<?:::>>>:>;>?D:A>><;;:A@?@?@@@CBBBBBBBBBA@=@FF?AACCC<??9???:?@@CC
@ATNG8:02262:00150
GATGGTAGTGTCATATGAGAGTGTGTACTCATTCGTTTCGGAAGAGACAGGTACGTTAATAGTTAATAGCGTACTTCTTTTTCTTGTCTTTCTGTGGTATTCTTGCTAGTTACACTAGCCATCCTTACTGCGCTTCGATTGTGTGCGTACTGCTGCAATATTGTTAACGTGAGTCTTGTAAAACCTTCTTTTACGTTTACTCTCGTGTTAAAAATCTGAATTCTTCTAGAGTTCCTGATCTTCTGGACAGAGTGTGCAGATACTACCATCGAATCCTCTTAGTCT
+
499;7;@EKCB>???CCCCCA@@BB:::BA?A>@@@A;@@=@9@<<<<BB@CCBBB@D?CBBC?C@BBBA??A@?177777$7=18/0?>)0//;;366<49;634255=9??CCCCCD@CBB@E@CCBCBCCC@CDCC?BBCCCBBBDCCCBBBBC@CBB?BB@D>@ABBBCCCC?B9999-9>?;9:::-<AAAB>BBCDDFD;;;5;;;;*;@?AA?A>BCADCCCBCC@C@CCCCDD?CBB?A@BA@AAAA@@@BBBCCCBD@@@@::6:@>@@A=AAAAA
@ATNG8:02272:00160
GATGGTAGTGTCATATGAGAGTGTGTACTCATTCGTTTCGGAAGAGACAGGTACGTTAATAGTTAATAGCGTACTTCTTTTTCTTGTCTTTCGTGGTATTCTTCTAGTTACACTAGCCATCCTTACTGCGCTTCGATTGTGTGCGTACTGCTGCAATATTGTTAACGTGAGTCTTGTAAAACCTTCTTTTTACGTTTACTCTCGTGTTAAAAATCTGAATTCTTCTAGAGTTCCTGATCTTCTGGTATGACTAGTGTACTACTACCATCGAATCCTCTTAGTCT
+
44995;<<<<666======>655<<=555::B?CCDF?CC@B8966;;==:@B;;;:C9BBCC<@=@@A<?@@@>630///$/;60//>;288::4::88=C8;::@@?CBBABBAA7:;@<@8;;AA9987/5777/;<@<BA<@BCBBBBBBB?CFFFBB?B@BCCAABBCC?B::::-:>?9;;;;;*;BCDE=CABBCCBBBC@BCBC2CBCBDAD@CC?BBCCCCB?B?CCDCAB?BBC@CDDDB@BDDDBBBCDCECBD?CCAAA?BBAC??;>B998
@ATNG8:02270:00210
GATGGTAGCTCGCTGATGATATCTCCAGAAGATCAGGAACTCTAGAAGAATTCAGATTTTTAACACGAGAGTAAACGTAAAAAGAAGGTTTTACAACTCACGTTAACAATATTGCAGCAGTACGCACACAATCGAAGCGCAGTAAGGATGGCTAGTGTAACTAGCAAGAATACCACGAAAGCAAGAAAAAGAGTACGCTATTAACTATTAACGTACCTGTCTCTTCCGAAACGAATGAGTACGAGAGAGCACACGTGTCTACCATCGAATCCTCTTAGTCT
+
49:=8BBCB@<;;;==>>CBA@??;7;;>8<AB:999?8<==774<7=C>B>898>>CCC3A<>><==>@@>>=4;=;;::9':@<@5999'9=;8=C=?CA??B@BB@BBB?BBBBBBB@@?BBBBBCC?CBBB?BBB???CDAF@B?><????CCBB?ACCCCB?CC?CBB>?>;78.7:6/59;;<+///555;>665;A<>>>A<><>A>>>>C@??;;:;?=?>>9?CCAEFBA???BAACBBDBCAA??ABBBBB@<AA>??;@D=@@@<??;;;
@ATNG8:02271:00217
GATGGTAGTACATGATAGACGACACCAGAAGATCAAGGAAACTCTAGAAGAATTACAAGATTTTTTAACACGAGAGTAAACGTAAAAAGAAGGTTTTACAAGACTCACGTTAACAATATTGCAGCAGTACGCACACAATCGAAGCTCAGTAAGGATGGCTAGTGTAACTAGCAAGAATACCACGAAAGCAAGAAAAAGAAGTACGCTATTAACTATTAACGTACCTGTCTCTTCCGAAACGAATGAGTACGTGTGCGACGTGTCTCCTACCATCGAATCCTCTTAGTCT
+
///727;:555;95559955/79//)//:4//444.4.44(439888936606)///(-699999#/)/:///8=8<:?7>>00000(00(/5999.::>6:@@BBB>A@;?:>?;>>>=A>>>CCCCCCCCCCCCC@CCBB@BBBBBAAC8>9>::4;AA@ACCB?CCCCCC@BB=<<<7<>?<;0968079:::+695:///<<A;;7;<>>>@<A=A>BBB=@@@@ABB?C@CCC>CBB?BBBCBBBBBA@A@@@@B???@>>;>>B=@@@AA=BC<>>=:=A:;;
@ATNG8:02271:00238
GATGGTAGGTGCACATGAGTTTATCCAGAAGATCAGGAACTCTAGAAGAATTCAGATTTTTAACACGAGAGTAAACGTAAAAAGAAGGTTTTACAAGACTCACGTTAACAATATTGCAGCAGTACGCACACAATCGAAGCGCAGTAAGGATGGCTAGTGTAACTAGCAAGAATACCACGAAAGCAAGAAAAAGAAGTACGCTATTAACTATTAACGTACCTGTCTCTTCCGAAACGAATGAGTACGATGAGAGAGCTCTCTCTACCATCGAATCCTCTTAGTCT
+
77796:<<7<<<;;99444990844.4;=5;;;443171666///:5:;6:322222888(6166689888555-55=>G@@+=<29.555&5;;8566<:::;;7;>=B@AAB?CCBBCBCCBBFCCBCCC@CCBB@AAA???AA<@?B@?<?AABADDD@AAABCF@BB>?;@:==??A78884;>>>?/<=9:///=<???=?=@?==:=;>ACBB?BB@@?CC@C?BBD>BBB?BBBB?@;=>=AA????B???=<;:;<=:>;;;A<==:>>>:>>;;;
@ATNG8:02273:00220
GATGGTAGCAGAACGTGACAGAGCGCCAGAAGATCAGGAACTCTAGAAGAATTCAGATTTTTAACACGAGAGTAAACGTAAAAAGAAGGTTTTACAAGACTCACGTTAACAATATTGCAGCAGTACGCACACAATCGAAGCGCAGTAAGGATGGCTAGTGTAACTAGCAAGAATACCACGAAAGCAAGAAAAAGAAGTACGCTATTAACTATTAACGTACCTGTCTCTTCCGAAACGAATGAGTACGTGTGCGACGTGTCTCCTACCATCGAATCCTCTTAGTCT
+
4:994;<;99?B155<;@;?;CAA;945>=7<BA9:98@9@?=334=8=C>B;55577787(74775776678;;399@@=@=+@==<4555&5;;8596;=<===9=?AB>>??=AA??ABCCCCDCBBBCCABBBB?AAA@@@??;@?B??=@CCCCBBC@BBBBAA?AA?@@@9>;979.799467888(6@9?888CBB>>:>8;;AA<@<@CAAA?AC??@BB?A?AAA<AAB@ABBBAA>@@@=>>???A>>=CCB:==?=BBB@@<@C;>==<@A888
@ATNG8:02275:00231
GATGGTAGAGTACAGTGTAGTAGACCAGAAGATCAGGAACTCTAGAAGAATTCAGATTTTTAACACGAGAGTAAACGTAAAAAGAAGGTTTTACAAGACTCACGTTAACAATATTGCAGCAGTACGCACACAATCGAAGCGCAGTAAGGTGGCTAGTGTAACTAGCAAGAATACCACGAAAGCAAGAAAAAGAAGTACGCTATTAACTATTAACGTACCTGTCTCTTCCGAAACGAATGAGTACACATCGTCGTGTCGTGCTACCATCGAATCCTCTTAGTCT
+
/9//)/9:<<<666<555<999:9905=<8;?@>?=9?;@;8888=7BB>B<78798888'6-52555566225(59:9555$5<49.555&5997;666>>>>>9==AA?BCB?BBBBBCCBBBECBBCAB>ACBB?BCA???::3;>;;5;@@@BBBD>A@ABCC>CC?BCC?CDBBB=:=9656888(8:4;>@@@@?BC@G>??BB?B?BBBBB?BBAAABB=A>:;@7?BC>??BB???CBCCCBBDCCDBBB@??BBB@CCCBB???:@>>9<A@@?
@ATNG8:02282:00220
GATGGTAGGTGCACATGAGTGTATCCAGAAGATCAGGAACTCTAGAAGAATTCAGATTTTTAACACGAGAGTAAACGTAAAAAGAAGGTTTTACAAGACTCACGTTAACAATATTGCAGCAGTACGCACACAATCGAAGCGCAGTAAGGATGGCTAGTGTAACTAGCAAGAATACCACGAAAGCAAGAAAAAGAAGTACGCTATTAACTATTAACGTACCTGTCTCTTCCGAAACAAATGAGTACGAGAGTCAGAGCAGAGCTACCATCGAATCCTCTTAGTCT
+
:::<7;;@?@<;;;>=<<<<<<<<A9ABC?BBBA<;8;?BCCFCBC?BC=;9;CC;;;;;*;@DCCCCBBBBBA;AA:;;;;*;4445333&3=:7:?:=BBBBB?C@DD@BAA>AB@@CBCCCCBCBBBCC?BBBD?A@@AA???:@>B;;59==<@?BB?BBC????BA<@??388==A9;;<=ABBAA/=@7=///89==?=B=AABD<@<>>BBB@CBBBCBB6;6:AB=AEC>ADBCDBBBBBB???ABBA::9B??@AC8;;A@A:881898;ACCCC
@ATNG8:02290:00229
GATGGTAGTGTGTCTCTGAGAGTAGTACTCATTCGTTTCGGAAGAGACAGGTACGTTAATAGTTAATAGCGTACTTCTTTTTCTTGCTTTCGTGGTATTCTTGCTAGTTACACTAGCCATCCTTACTGCGCTTCGATTGTGTGCGTACTGCTGCAATATTGTTAACGTGAGTCTTGTAAAACCTTCTTTTTACGTTTACTCTCGTGTTAAAAATCTGAATTCTTCTAGAGTTCCTGATCTTCTGGGTTGTGTGCGCAGTGCCTACCATCGAATCCTCTTAGTCT
+
4:5506;;=>=>===>===AAAAAAA@@@???;?CCE?BB@C@BCCCCDD?BBBCC@D@CCCC@C@CCCCB@@@A=@?@?@0AB?BCDD?CCCC@CCD?CC@BBCCCGACCCCCCCC>@@C@D@CCCBCBCB?A@@@=ACCBBBBBAABBCBBBB?BBA@BB?B?BBBBBCAAA@CBABA6;5;;;<;<;*;ABBC?EBBCCCCB@@@CCDC5CAAAI@D@CC?BBBBBCB?B@BBCBBB?BBCC>C@;;;BBAB@@@C;;7<BB?BBAAA?BA8::A;==?9:
@ATNG8:02291:00205
GATGGTAGTGTCATATGAGAGTGTGTACTCATTCGTTTCGGAAGAGACAGGTACGTTAATAGTTAATAGCGTACTTCTTTTTCTTGCTTTCGTGGTATTCTTGCTAGTTACACTAGCCATCCTTACTGCGCTTCGATTGTGTGCGTACTGCTGCAATATTGTTAACGTGAGTCTTGTAAAACCTTCTTTTTACGTTTACTCTCGTGTTAAAAATCTGAATTCTTCTAGAGTTCCTGATCTTCTGGTCTACTACACTGTACTCTACCATCGACGAATAGAAGTCT
+
BBB>@BBBB;66CECBCBCCBABBCD??@A:;5;@A@6@@:A@ICCCCCC?@@@CC@C?AAAC?C?CCCCBAABC>ABDDF3BB?AABG>CCBB>BCDADC>A@CCCD@CCCCCBBB@CCC?B?CCAA@AAB=BCBB?CAAADBBBCCCCCAAAB>CCB?BB?C?BB?@?CCCD?B@?>>0=8=9:::::*;C@BB=A@CDCCCCCB@FEDD2CCCEDAD?BC@BBCBBBC?B?BCCCCC?B@A>AABCBDDCCDCDEEEBBBDD??@A@BACC@CBBC?C999
@ATNG8:02244:00253
GATGGTAGACGAGCGTCTGAGAGGTACTCATTCGTTTCGGAAGAGACAGGTACGTTAATAGTTAATAGCGTACTTCTTTTTCTTGCTTTCGTGGTATTCTTGCTAGTTACACTAGCCATCCTTACTGCGCTTCGATTGTGTGCGTACTGCTGCAATATTGTTAACGTGAGTCTTGTAAAACCTTCTTTTTACGTTTACTCTCGTGTTAAAAATCTGAATTCTTCTAGAGTTCCTGATCTTCTGGTGTCGTCTATCATGTACTACCATCGAATCCTCTTAGTCT
+
;<=>>A=AA<@@@=====BABBB?BDDBB@A>ADCD?BB?B?BBBCCCC@CBBAC?C?CCBB=B@DBBBBBCBC?CCCCC1BB>BBBD=BBCC@CCCAGD>@A@DDD@CBCCCCCC@CCC?C@DCCC@@?C?CCCC<@????@@@DCDBA@A@D?CBB?BC?B@BBBBBDAA@;>::::.:;?5;;;;;*;BBCF>CCEEDEFBBA7;;;;*;CCBC@B@DD?CCCCBBB<B>BBBABB>C@C?BBBCCBCBBBCCBBACC@AA?BBBBB>BB>B@@=@CBBB
@ATNG8:02252:00299
GATGGTAGCGAGCGAGTGTGTATACCAGAAGATCAGGAACTCTAGAAGAATTCAGATTTTTAACACGAGAGTAAACTTAAAAAGAAGGTTTTACAAGACTCACGTTAACAATATTGCAGCAGTACGCACACAATCGAAGCGCAGTAAGGATGGCTAGTGTAACTAGCAAGAATACCACGAAAGCAAGAAAAAGAAGTACGCTATTAACTATTAACGTACCTGTCTCTTCCGAAACGAATGAGTACGATGAGATCTCGTGTGCTACCATCGAATCCTCTTAGTCT
+
4:;;7<<>?>=?====@>?=BBC==<BCD@CBA@?@4939@ABBBB?AA>A?::@BA@A@,A?BBBCCBCCCCC>CD@DCCC3BB?C=ABA9AAB?:99BCCCBD?B>BC>A>>7=>>=CBBBBBBDAABAA?BBBB=B>>>>>?B=A?C??=@BBBBCCC?ABBCCC?AA;:::5;:<<<4::97:::::*6;7<///>@C;;8;=AAA>;C=CCCCB?BCBBAAB?B?BDC>CBB?BBBBAADAA=<=@@@A:;:BB>>==AA<@@AAA;==:;;;;AB?@?
@ATNG8:02253:00252
GATGGTAGGCGACATACATACGCGCCAGAAGATCAGGAACTCTAGAAGAATTCAGATTTTTAACACGAGAGTAAACGTAAAAAGAAGGTTTTACAAGACTCACGTTAACAATATTGCAGCAGTACGCACACAATCGAAGCGCAGTAAGGATGGCTAGTGTAACTAGCAAGAATACCACGAAAGCAAGAAAAAGAAGTACGCTATTAACTATTAACGTACCTGTCTCTTCCGAAACGAATGAGTACGATGAGATCTCGTGTGCTACCATCGAATCCTCTTAGTCT
+
44594;<>==>CBC==@DEB@AACCAGCC@BABB;;6;<@AA?ABA?AA;?:999==?AA,A?BCCCCCDEBBC>CBBBBBB5BB=B;@@@6@CC@?@?BBBDCC?B?BB@FBB<A@AABBBBCECCCCBBA@BBBB889@@???C?B?B::7:BAAABBB@BBBBBB?CC?999=@@>>>4:8818::::*695:///<<?=>:>>@>>>=B<?@CBB?CCBAAAA=A?BCC?CBB?>>?BBBBBCAAA>>>@@>??@::;@AA<AA=>=;=<7;;;4;A???
@ATNG8:02263:00299
GATGGTAGCTCTGCTCTGACTCTCGTACTCATTCGTTTCGGAAGAGACAGGTACGTTAATAGTTAATAGCGTACTTCTTTTTCTTGCTTTCGTGGTATTCTTGCTAGTTACACTAGCCATCCTTACTGCGCTTCGATTGTGTGCGTACTGCTGCAATATTGTTAACGTGAGTCTTGTAAAACCTTCTTTTTACGTTTACTCTCGTGTTAAAAATCTGAATTCTTCTAGAGTTCCTGATCTTCTGGTGTCGTCTATCATGTACTACCATCGAATCCTCTTAGTCT
+
4:;=<@BCA@;>=B>BBBDDAAABBBDEBB??=>CCC?CD@CACCCCFGDACCA@A@C@BBBC@E@CBBBBCBBB?@@@@@0?A?BBDG>EEFD@CBC@CG<;<BCCD@CCCDCBBB?CCC@C?CDDDB@@C?DCCC<BBAACBBCBCBABBBBB?B??=@CAC@DDBBCBFFG@BBBBB6;8;>ABBBB0BCBBB=BCCHEFCBBB?BBBB5BCBCI@B@BB@BBBBECA>A?CCCCBB?BBCACCCDDCBBBCCECBABBCCC?CACCC@?>:>@?8>B999
@ATNG8:02287:00273
GATGGTAGTACATGATAGACGACACCAGAAGATCAGGAACTCTAGAAGAATTCAGATTTTTAACACGAGAGTAAACGTAAAAAGAAGGTTTTACAAGACTCACGTTAACAATATTGCAGCGGTACGCACACAATCGAAGCGCAGTAAGGATGGCTAGTGTAACTAGCAAGAATACCACGAAAGCAAGAAAAAGAAGTACGCTATTAACTATTAACGTACCTGTCTCTTCCGAAACGAATGAGTACTGCGTCTCACTCTCGCCTACCATCGAATCCTCTTAGTCT
+
444949:=@;;;5555999;:::55.55:477////171777<===8BB=A>87499999(;9<<=ABCCBBBD>CCECEIE5CC@B=@?@0@CD?<@ABCCCCC?B?BC?BBB?BBBBBB@CDCCCCCCCC@CEBB?BBBABBBC@C@BBB?BBCCBBBC>BBBBCC?BB?BCC@BBA==4897/73;7;'7@8@AABDAA@B>A>ABCC@C>BBDBB=@?@<9::4:9:;;3:CE@CCDDBBCC@@@>>>>@>>@AA??:?AA=A@@@@<@@<>>>=A@>==
@ATNG8:02291:00275
GATGGTAGCGCATATCAGCGCAGCCCAGAAGATCAGGAACTCTAGAAGAATTCAGATTTTTAACACGAGAGTAAACGTAAAAAGAAGGTTTTACAAGACTCACGTTAACAATATTGCAGCAGTACGCACACAATCGAAGCGCAGTAAGGATGGCTAGTGTAACTAGCAAGAATACCACGAAAGCTAGAAAAAGAGTACGCTATTAACTATTAACGTACCTGTCTCTTCCGAAACGAATGAGTACTATGTAGAGCTCTATACTACCATCGAATCCTCTTAGTCT
+
>AA>;@;?@<AA;=BBBAADFCCCC>CCDABBAB@@=@?AABBCCC?BB>B=@@@>@@@@0A?CFGCCCBCCDD>DBBCBBB2BCAF@CCC;CBB@@A@CCCCBB?B?CC?BBB<AACCCBBBBBCCEDDBB=CCBB@BA@@BBAA>B@D:;;;CCCCCCC?CBCAAB>CB>@@?;??<>=8?==>=====+885>@>>>CHGAB@CCCC@C@BBBBC?CCCCA??:>9>AA;ABB?BBBBBBBBBBCBA@AAA@?>>@??A?A5<<?>>:>>9888:?B999
@ATNG8:02242:00305
GATGGTAGCGCGACGAGCGTAGACCCAGAAGATCAGGAACTCTAGAAGAATTCAGATTTTTAACACGAGAGTAAACGTAAAAAGAAGGTTTTACAAGACTCACGTTAACAATATTGCAGCAGTACGCACACAATCGAAGCGCAGTAAGGATGGCTAGTGTAACTAGCAAGAATACCACGAAAGCAAGAAAAAGAAGTACGCTATTAACTATTAACGTACCTGTCTCTTCCGAAACGAATGAGTACTATGTAGAGCTCTATACTACCATCGAATCCTCTTAGTCT
+
99//)//:99;<<9999444:::9<49::0543:884926:////:38858533399>>>.>9??ABAA>>888)8;AADF@+667;.555&5::7<@;?CCCBG?C=??<?>?>BEBBCCCBBBBBBB;;;@BCBC?BA>?=A>?9>;@9929=998CCC?A@A??A?CD@AAA8;:=<A397637BDDE/::6////88<>@<?<@:::<A:>=CBB?BA?@?@A=A:><<5<89298<>@=@AAA>>>>>;8777<<;>=>>=B>>>@=@@=@>>:>A999
@ATNG8:02242:00307
GATGGTAGTATCTGTCTACGAGAGCCAGAAGATCAGGAACTCTAGAAGAATTCAGATTTTTAACACGAGAGTAAACGTAAAAAGAAGGTTTTACAAGACTCACGTTAACAATTTTGCAGCAGTACGCACACAATCGAAGCGCAGTAAGGATGGCTAGTGTAACTAGCAAGAATACCACGAAAGCAAGAAAAAGAAGTACGCTATTAACTATTAACGTACCTGTCTCTTCCGAAACGAATGAGTACTTTAGACTATCTGAAACTACCTTCGAATCCTCTTAGTCT
+
9;//,/9:@B;66>>=<<>>;<0//476669:7/-6(-(,,,,,-615838476669;<;*;9=;955599555(5:::995$597<:>@G2A@<9;B>ACCB??=?@BB@FGH9;;ACABACBB;;:BBBC@AAAD<?>@998?A:@>A::48@CABA>B>787<9=;>?<@@>05/;;<.7//(-6666'220----65:=A6:58?<<<=;>@BBB?BBB@A@B?B>BBD:@9829=?==979:3:><:<;>>>@@F9>>??=A7;;><==:>8818;;;=
@ATNG8:02244:00345
GATGGTAGAGTATCATGTGTATCTCCAGAAGATCAGGAACTCTAGAAGAATTCAGATTTTTAACACGAGAGTAAACGTAAAAGAAGGTTTACAAGACTCACGTTAACAATATTGCAGCAGTACGCACACAATCGAAGCGCAGTAAGGATGGCTAGTGTAACTAGCAAGAATACCACGAAAGCAAGAAAAAGAAGTACGCTATTAACTATTAACGTACCTGTCTCTTCCGAAACGAATGAGTACTGTATCTATGTGTGCGCTACCATCGAATCCTCTTAGTCT
+
7999499;=BAA@@?>>>@>A;??A=@BC>:99>AA>BABBBBCCC@BB7:5;BB:;<;;$56;D?BC=BB@@@9@A@@@A7=A;A2;;07:<7?A@@BBBCC?C?BB@BBB@BD>>BBCDBBBCCCDCC?CBBB@BA@@>??A2;4:::5:AAAAAAB?BBBBBB?BB?9964::;=;1:8:4:::;;.;><A898@@??@7;7;?>>1818=BBBADBBBBBD?B?ACC>C@@>?ACCBBBCBBABBBAAAB@>;;;>CCB<A???@=@@;;;:4:?9::
@ATNG8:02249:00306
GATGGTAGTGTGTCTCTGAGAGTAGTACTCATTCGTTTCGGAAGAGACAGGTACGTTAATAGTTAATAGCGTACTTCTTTTTCTTGCTTTCGTGGTATTCTTGCTAGTTACACTAGCCATCCTTACTGCGCTTCGATTGTGTGCGTACTGCTGCAATATTGTTAACGTGAGTCTTGTAAAACCTTCTTTTTACGTTTACTCTCGTGTTAAAAATCTGAATTCTTCTAGAGTTCCTGATCTTCTGGTCTACTACACTGTACTCTACCATCGAATCCTCTTAGTCT
+
9;5506=CBCBGC><;<>@>BBBBBBAABAAA>BAAA=@@>@@@@AECGG@BBBDD@D@BBA@>A@AAAICBBCE@BAAAA0AB=@@CC=AA;;9;CC@CG?A@DCDDACBBCEC@@?@CD?B?CCBB:;;D@BBBB?B@@@BBBBCCCCBABBB@BBA?BB@C=??BCBBCBC?C;;;;.;=A=;;;<<*;AABB=BBCCGGCBBA5;;;;*;ABCFAC@BD@CBBCCCC@C?BBB@AA=A?B@AA@BCCCCCCCCCCCBBCCD@B@A::58=;=>>8=?998
@ATNG8:02249:00319
GATGTAGAGAGACTGTAGCGCACCAGAAGATCAGGAACTGTAGAAGAATTCAGAATTTTTAACACGAGAGTAAACGTAAAAAGAAGGTTTTACAAGACTCACGTTAACAATATTGCAGCAGTACGCACACAATCGAAGCGCAGTAAGGATGGCTAGTGTAACTAGCAAGAATACCACGAAAGCAAGAAAAAGAAGTACGCTATTAACTATTAACGTACCTGTCTCTTCCGAAACGAATGAGTACGTGTGCGACGTGTCTCCTACCATCGAATCCTCTTAGTCT
+
444==>>>;;6655555//////)/8:17544446:38/////63885:.3333,2555'2355579;9999@6/./==<=+==8><@D@8@;;:955::<:<<7:7;<8<>?<?=BBCBGCBB@@?<999?ABAA;A988?;?A:>;>00-0?::;=@A?BBAAAB<???BBC@C9333----(--999+--)5555<52286;699994>;AABA@=@A898>?9=8=?=5;;<8<<?===??<685557555777<=:<AA=>>>>>5=>:878=BA<;:
@ATNG8:02261:00312
GATGGTAGCGCATATCAGCGCAGCCCAGAAGATCAGGAACTCTAGAAGAATTCAGATTTTTAACACGAGAGTAAACGTAAAAAGAAGGTTTTACAAGACTCACGTTAACAATATTGCAGCAGTACGCACACAATCGAAGCGCAGTAAGGATGGCTAGTGTAACTAGCAAGAATACCACGAAAGCAAGAAAAAAGAAGTACGCTATTAACTATTAACGTACCTGTCTCTTCCGAAACGAATGAGTCTGCGTCTCACTCTCGCCTCCATCGAATCCTCTTAGTCT
+
779:6::9;;;;;=;596=<;:999)55;7596<<?9C9?>>::;?;>?8<877455555$5.559==;99444)4955555$5:.5.555&4::7<;::;:>:=9;6;?6=>>9==@@;<;BFEHCEDCCC@CBBA<@@@::988=B=A;;79ABBAACA?::87==;;<6>@@:@@?8<6<//)//////%--(./..779==65658<>=@=@?CBB>ABD@A@C?B>AAC>CBC8:9@??>ABBBCCCBAA?@@@@@<@A=ABBAA>AB?BFEA?@@@@
@ATNG8:02264:00326
GATGGTAGCACACGAGATCTCATCGTACTCATTCGTTTCGGAAGAGACAGGTACGTTAATAGTTAATAGCGTACTTCTTTTTCTTGCTTTCGTGGTATTCTTGCTAGTTACACTAGCCATCCTTACTGCGCTTCGATTGTGTGCGTACTGCTGCAATATTGTTAACGTGATTCTTGTAAAACCTTCTTTTTACTTTTACTCTCGTGTTAAAAATCTGAATTCTTCTAGAGTTCCTGATCTTCTGGCGCTCTGTCACGTCTGCTACCATCGAATCCTCTTAGTCT
+
/7//)/9::A@B@A>5:9:::::=>C;;<?AA=BBBC>@>?>8555:::;8<====7=8444=7<588<<<888=5@@FDC.2239555-5@?A7>>@=@=;???>>>=AAAB@@=>:>@A<A==>>>==>B;??AA;>>B???>>>AA>>:;;E;;;;=??<?=B>>>@@<@@==8777(89=4:::::+:==BB3;;=;;;A>?>;>>>>/>>=>?=B=AA=B@@999<,/+/33---23334=99>>>@??@???AAAA>===DDB>><<<8<9606///6
@ATNG8:02268:00347
GATGGTAGTGCGTGAGAGAGAGACCCAGAAGATCAGGAACTCTAGAAGAATTCAGATTTTTTAACACGAGAGTAAACGTAAAAAAGAAGGTTTTACAAGACTCACGTTAACAATATTGCAGCAGTACGCACACAATCGAAGCGCAGTAAGGATGGCTAGTGTAACTAGCAAGAATACCACGAAAGCAAGAAAAAGAGTACGCTATTAACTATTAACGTACCTGTCTCTTCCGAAACGAATGAGTACGAGAGAGCACACGTGAGCTACCATCGAATCCTCTATGTCT
+
==BB?A@B@?AA<;CCCCCCCCBA<8<<<:;?:<::4:7;;:333=1348=8=B:;;====%20298:?A=8869.66955959#55494;>@2===7;;:999=<<8>9>?<ABB:<<A799?C@@::9@9:9?AA@@<>=;=>@@B?D?A@@;?<>=?>@A?BAAA??;?A?AB@6/-===)--,),,,,,(,,----787775:5:2226:567<<<>ABAAAAB?B?BBK=BBB@???BCC?;;;;;;;;<===988<<778>;;6367(--(,22,-/538
@ATNG8:02275:00314
GATGGTAGTGTCATATGAGAGTGTGTACTCATTCGTTTCGGAAGAGACAGGTACGTTAATAGTTAATAGCGTACTTCTTTTTCTTGTCTTTCTGTGGTATTCTTGCTAGTTACACTAGCCATCCTTACTGCGCTTCGATTGTGTGCGTACTGCTGCAATATTGTTAACGTGAGTCTTGTAAAACCTTCTTTTTACGTTTACTCTCGTGTTAAAAATCTGAATTCTTCTAGAGTTCCTGATCTTCTGGATAGCGACGCGATATACTACCATCGAATCCTCTTAGTCT
+
4455.6=<<A=?<@?=666><<<=<<;;;:8?<@;;@4<:15.5//99//+/:;;;:=<BCBC@C?BBA<<<<;;533333$3=:<<?CA:777;=/7386;;476555<<A@@@DB@@=@AA7;7;CCBBBBBAFDCC>@AAAAAAAADDDDBBDD@CBB?BA?A?AABBBBB;;:;CCCC8@=@?@AKIG3CBBBC?CDCCCCCCBB@BBCB2BCBCC@C@CC@CBDCCCC@C@BCBCAA?ABC@CC@A@CCBCCBBACCCCCCC?CCBBB?BB@CBB?BCAA@
@ATNG8:02280:00349
GATGGTAGTATAGAGCCTACATAGTACTCATTCGTTTCGGAAGAGACAGGTACGTTAATAGTTAATAGCGTACTTCTTTTTCTTGCTTTTCGTGGTATTCTTGCTAGTTACACTAGCCATCCTTACTGCGCTTCGATTGTGTGCGTACTGCTGCAATATTGTTAACGTGAGTCTTGTAAAACCTTCTTTTTACGTTTACTCTCGTGTTAAAAATCTGAATTCTTCTAGAGTTCCTGATCTTCTGGTGTCGTCTATCATGTACTACCATCGAATCCTCTTAGTCT
+
79//)/999>B@BB;:.5>::<<CBDCD@AA?BBBD?BA?A;994:99:8:88;=7=7<<<=7<7=A@:77777599<<;.5:4:8888'5?BB@CBB<??<>><9<>;=>AA>>=@;@AA=B===<>==<=<@@@@:>=AAAA@@@AA@?:;;@<>>>=;;8;>FAA@A@@@A=A>>>>5>9>977777+8>BBD8??B@@@@@@@9@CDC/>>>?D=A<>><>@@<=>><@=AAA??>:>AA=A?>>>>>??ACA=;=???>>:>===?:@@;A<<599555
@ATNG8:02281:00320
GATGGTAGAGAGACTGTAGCGCACCCAGAAGATCAGGAAACTCTAAGAAGAATTCAAGATTTTTTAACACGAGAGTAAACGTAAAAAAGAAGGTTTTACAAGACTCACGTTAACAATATTGCAGCAGTACGCACACAATCGAAGCGCAGTAAGGATGGCTAGTGTAACTAGCAAGAATACCACGAAAGCAAGAAAAAAGAAGTACGCTATTAACTATTAACGTACCTGTCTCTTCCGAAACGAATGAGTACAGAGAGTACGATATGTCTACCATCGAATCCTCTTAGTCT
+
-8--,-88@<;955555::;;=>>>7ABB@?;6///)//(/9:33/3;677278690/..////#/....22255888,55555555#55.58???2=;94544:=<<==9B<>?<99:>AABBCCCCBCCFCEDAA?ACAA>AAA@@@997;@DAA>ABBABBAB>AAA@??=;;56//(/5555.555.555666%/:38///9<A?<7;7;8:;*/+/=@@@<AB@@@@@;>9<<<5;?@=AACDDCC@@@???A;:;A@@@@>>>>?::<;//*/<7//8<A@;;;
@ATNG8:02285:00310
GATGGTAGTGTCATATGAGAGTGTGTACTCATTCGTTTCGGAAGAGACAGGTACGTTAATAGTTAATAGCGTACTTCTTTTTCTTGTCTTTCTGTGGTATTCTTGCTAGTTACACTAGCCATCCTTACTGCGCTTCGATTGTGTGCGTACTGCTGCAATATTGTTAACGTGAGTCTTGTAAAACCTTCTTTTTACGTTTACTCTCGTGTTAAAAATCTGAATTCTTCTAGAGTTCCTGATCTTCTGGATAGCGACGCGATATACTACCATCGAATCCTCTTAGTCT
+
4;555559;:666??<<;;;;;;;:;333835.599<4=<7<1655::44.4::::5828933-43443444:::-33333$38-338==3;437963334:9479555@<@@A@;;9989CEAG@CC;;;:;CADBBB?B;::A@999@ABA@??>:>9838A8<?CABBBABAB?BCEGD5>:=49:@@A0ADBBC=BBA@@AA@?>:===@,>>>@C@D?AA?CBBBAAA<@;@CD@@@::9A?BBB;;;B;;<ABBBBBAB;;5:A@>A=:9399929B;::
@ATNG8:02288:00313
GATGGTAGCATCATGCATATCTCACCAGAAGATCAGGAACTCTAGAAGAATTCAGATTTTTAACACGAGAGTAAACGTAAAAAGAAGGTTTTATCAAGACTCACGTTAACAATATTGCAGCAGTACGCACACAATCGAAGCGCAGTAAGGATGGCTAGTGTAACTAGCAAGAATACCACGAAAGCAAGATAAAGAAGTACGCTATTAACTATTAACGTACCTGTCTCTTCCGAAACGAATGAGTACAGAGAGTACGATATGTCTACCATCGAATCCTCTTAGTCT
+
/://)/7799;;>:55=9;;B@999?CCC?BABBBB@C?C@==>=B>BC>=988589999*825555556555=.8545555$5;7=:@AA2665=995549:443-349;7;<<6::336@AACCCCCB@A@?A@@@;::7=?==@=A?A;:89BBBCBCC@@??ABB?AA>AAA=AB??>5;::1887==9?A=AA@@>>B:;7;?BCCC?B@CCCAA?AC???@A>A?BBC8???:????@?@;;;B???B???AAA@>===@<>>>>><@@>AA=7==///
@ATNG8:02253:00369
GGATGGTAGCGAGCGAGTGTGTATACCAGAAGATCAGGAACTCTAGAAGAATTCAGATTTTTAACACGAGAGTAAACGTAAAAGAAGGTTTACAAGACTACACTTTAACAATATTGCAGCATTACGCACACAATCGAAGCGCAGTAAGGATGGCTAGTGTAACTAGCAAGAATACCACGAAAGCAAGAAAAGAAGTACGCTATTAAACTATTAACGTACCTGTCTCTTCCGAAAACGAATGAGTAGTGTGCGACGTGTCTCCTACCATCGAATCCTCTTAGTCT
+
/)///)//:<;;;;>666@@><<=;:7;;:7?:98;<191337777713/(/0/./::<<<+?7;;=555:9::;)445555'5;6;.55)49;5::8///997718389)/--(-7---9958::@A<===467>?8?877@@B<:@6657897:877662...599.33.3::486222'22738899...).55566855/38......3.355550588995517.2222&255.5===565<<::::::===B===>B??8>888>;;;3---(-8-,,
@ATNG8:02256:00351
GATGGTAGTGTGTCTCTGAGAGTAGTACTCATTCGTTTCGGAAGAGACAGGTACGTTAATAGTTAATAGCGTACTTCTTTTTCTTGCTTTCGTGGTATTCTTGCTAGTTACACTAGCCATCCTTACTGCGCTTCGATTGTGTGCGTACTGCTGCAATATTGTTAACGTGAGTCTTGTAAAACCTTCTTTTACGTTTACTCTCGTGTTAAAAATCTGAATTCTTCTAGAGTTCCTGATCTTCTGGTAGAGCGTGCATATATCTACCATCGTTATCGGAAAGATCT
+
///;59=9566<>=<===<<>>CCCBAA:99<8=;;;,9B:A=@@ABBCCAABACC?C?CBCB?B@@@@C@@A?@4998<8'::9>=>>5>>>@:<<@@BB@BCBCCG@CBCBCC;<5<AA:@<ACCCBA@B?BAAAACBBIECBBBBBCBBBDB?BBB?BC@C?BBCBBBCCE@BAAA@3@5<5<<<;.9@B@D>BBBAAAB@;;<?>>@+A<@E@AD999<@AA@@@?;?;@??:989==A@CCCCCCBBBBBAA@???998:;;7/0*00/7389(--///
@ATNG8:02257:00365
TATGGTAGTCTCAGATAGTCTATAGTACTCATTCGTTTCGGAAGAGACAGGTACGTTAATAGTTAATAGCGTACTTCTTTTTCTTGCTTTCGTGGTATTCTTGCTAGTTACACTAGCCATCCTTACTGCGCTTCGATTGTGTGCGTACTGCTGCAATATTGTTAACGTGAGTCTTGTAAAACCTTCTTTTTACGTTTACTCTCGTGTTAAAAATCTGAATTCTTCTAGAGTTCCTGATCTTCTGGATAGCGACGCGATATACTACCATCGAATCCTCTTAGTCT
+
;4454999666>>===BB>><<;???A??@BB><AB<4?=071333888848;;?>:?2:8673?:><@<8;855,22:::(22,26990529;6?<B>@C::;AAAB>BCCABA;;7;BA=A?BCCECCBC@BBBB@@AAACB@BAAA?9:999.99459<299==>:?;@>?@?@?>?-92949::::':9;?A8@;:596655<.5555$555557<9>?:>CCBBBC@C@CBBBCC>@@C@BBBBA;;;AAAAACBEDGBB?BCCCA@:93:==9?CB@A
@ATNG8:02258:00372
GATGGTAGCTATACGTATATCTATGTACTCATTCGTTTCGGAAGAGACAGGTACGTTAATAGTTAATAGCGTACTTCTTTTTCTTGCTTTCGTGGTATTCTTGCTAGTTACACTAGCCATCCTTACTGCGCTTCGATTGTGTGCGTACTGCTGCAATATTGTTAACGTGAGTCTTGTAAAACCTTCTTTTTACGTTTACTCTCGTGTTAAAAATCTGAATTCTTCTAGAGTTCCTGATCTTCTGGATAGCGACGCGATATACTACCATCGAATCCTCTTAGTCT
+
44995;BCBB=CCAA<CBBBBBBA==::@ABB?BBBC>CC@C?98885:=8<<<;@=A?AAAB?B?BBA@@885=8<=>@>.8::?@BC:>AAB?BBB===8<<>=>><??@????A<@>@=A<@@@@===A=CAAA8><A<<<>>ADA@@=>>@=:;;=@@;><AA??A@@@?9??@@@6@<A4<9999.<A==>1669///>;<@;AAAA/B>>>?<?<::9@;666;;5;6AAAAA?:<<A<AAAA<<>A>>>>@???????;>>>>>9;;7;AA;>>>??
@ATNG8:02285:00352
GATGGTAGAGTACAGTGTAGTAGACCAGAAGATCAGGAACTCTAGAAGAATTCAGATTTTTAACACGAGAGTAAACGTAAAAAGAAGGTTTTACAAGACTCACGTTAACAATATTGCAGCAGTACGCACACAATCGAAGCGCAGTAAGGATGGCTAGTGTAACTAGCAAGAATACCACGAAAGCAGGAAAAAGAAGTACGCTATTAACTATTAACGTACCTGTCTCTTCCGAAACGAATGAGTACTATAGACTATCTGAGACTACCATCGAATCCTCTTAGTCT
+
/:99<A?ACCHIC???==;:::<5425DD7BBA9:99?9;>?998703?8=8>@:97;=;+?9?>888887555'..7:::<+<;7<.555&5;;7<666<<>=>6><?B=@AB?ABBBCCGFCCCCBCCCC?AABF@BAAABBBB@C@C??=?BBBBCCC?CAAACC?BB?@:;198:::1::9:<ABBB/==59///@;?@?<?=?778=A=AACDC>AACBBBC?B????:?BB?B???B>>>?@@@C>>>@CBBBBAEBCC?CCCCC?>>9>88189AAB
@ATNG8:02249:00448
GATGGTAGAGAGACTGTAGCGCACCCAGAAGATCAGGAACTCGTAAGAAGAATTCAGATTTTTAACACGAGAGTAAACGTAAAAAGAAGGTTTTACAAGACTCACGTTAACAATATTGCAGCAGTACGCACACAATCGAAGCGCAGTAAGGATGGCTAGTGTAACTAGCAAGAATACCACGAAAGCAAGAAAAAGAAGTACGCTATTAACTATTAACGTACCTGTCTCTTCCGAAACGAATGAGTACGATGAGATCTCGTGTGCTACCATCGAATCCTCTTAGTCT
+
9977499<CC?CCCDD?====<???4>CC?CBC9984;4;;////(/8366163:9222===*:6988776::799.8999555$5;496<@A2DDD?DBABBBBBC=@<?A=AAA@CBBCBBCCCCCBCCBCC@C????A@@>??BCAD@C::8:BAAACBB?BBB????AA=988:>A@A>6765-6::::)5916557:;;=?<A=D:::=B=AACCC@B@@@BBB@B?BBB>BCD@???BBCA=>>??>>>B===;;;:;:AA:>>A;61695///17@???
@ATNG8:02251:00416
GATGGTAGCAGACGTGACAGAGCGCCAGAAGATCAGGAACTCTAGAAGAATTCAGATTTTTAACACGAGAGTAAACGTAAAAAGAAGGTTTTACAAGACTCACGTTAACAATATTGCAGCAGTACGCACACAATCGAAGCGCAGTAAGGATGGCTAGTGTAACTAGCAAGAATACCACGAAAGCAAGAAAAAGAAGTACGCTATTAACTATTAACGTACCTGTCTCTTCCGAAACGAATGAGTACTATGTAGAGCTCTATACTAATCGAATCCTCTTAGTCT
+
;;9;5>@A@BCCBBC:;6A?B@@;505<<8<<????;?=AAA??>B@BD?B??;:<>>>>/?9=>=?AAAAABE7;<;;;;;*;@>C=@??4>?<8696;<A>;@<@>@@=@AA@BBBCABBEDDCBDBCCB@BCBB?BBBAABBA>A@CAB?BBBBCBBB?BCBBBA=AA=8885;;>?A:>>==@@@@@/<=7=///;<B;;7;<??AA=A=A?BBB@AAAABBB@B?BCC=BBB?BCBBBBAAAAAAA@@@A:;;@???@@<@@@@=??===97<<///
@ATNG8:02262:00439
GATGGTAGTATATCGCGTCGCTATCCAGAAGATCAGGAACTCTAGAAGAATTCAGATTTTTAACACGAGAGTAAACGTAAAAAGAAGGTTTTACAAGACTCACGTTAACAATATTGCAGCAGTACGCACACAATCGAAGCGCAGTAAGGATGGCTAGTGTAACTAGCAAGAATACCACGAAAGCAAGAAAAAAGAAGTACGCTATTAACTATTAACGTACCTGTCTCTTCCGAAACGAATGAGTACACATCGTCGTGTCGTGCTACCATCGAATCCTCTTAGTCT
+
7;77;=;?BBCGB==@@>===CBCBABAA>AAA00/6=4688///;:;;8?655333AA=1====8;<;;;777.7?@ABBC1BB>A799909@?85;6@?@?@A>A@CC@BAA?BBBABCCCCCCCCBAAC@CBBB>@A@@@@AB<@=A??=?BBBBBBD?AACCBB@BC>666178=>>1:::4888889%/:78///=9BBA=>;@ABC;A<A?BBB?BBBBAAA>B?BBC>BBB?BB???@AAAAA::;BBBCBBBCCCBBA>AB??@<??<?BB=AA===
@ATNG8:02266:00401
GATGGTAGCACGAGTCACTCATATCCAGAAGATCAGGAACTCTAGAAGAATTCAGATTTTTAACACGAGAGTAAACGTAAAAAGAAGGTTTTACAAGACTCACGTTAACAATATTGCAGCAGTACGCACACAATCGAAGCGCAGTAAGGATGGCTAGTGTAACTAGCAAGAATACCACGAAAGCAAGAAAAAGAAGTACGCTATTAACTATTAACGTACCTGTCTCTTCCGAAACGAATGAGTACGATGAGAGAGCTCTCTCTACCTTCGAATCCTCTTAGTCT
+
9999499<=<<><<<;666;;;><<7;;?86555543:37::///747:69488333<<<+<6:::888::BBA9>?9:999':@=@5959&5:;7596?=<<>=9B@@@>AAA?BBBBBCCBCCBCBBCBC@CCCC?CBBAAA::4;?C@A>A???@BBB@BBBBCC?BB@???<A@?<=1;55.7>??A/@F=A888?BA=>:>=AABB;?<?CAAA?AA@?ABB?C?CCC>CBB?BAACBB@AAAAA;::>A@@@??;;;;;;@8==?7;;====:==A==
@ATNG8:02267:00400
GATGGTAGTGTCAGTGCGCGTCGTCCAGAAGATCAGGAACTCTAGAAGAATTCAGATTTTTAACATCGAGAGTAAACGTAAAAAGAAGGTTTTACAAGACTCACGTTAACAATATTGCAGCAGTACGCACACAATCGAAGCGCAGTAAGGATGGCTAGTGTAACTAGCAAGAATACCACGAAAGCAAGAAAAAGAAGTACGCTATTAACTATTAACGTACCTGTCTCTTCCGAAACGAATGAGTACACATCGTCGTGTCGTGCTACCATCGAATCCTCTTAGTCT
+
9<995;<>@><;;;>>@BBB?;;;:4:=@;?@;;:?8<8<;<373;498385///88999)956222;3222777/7885555'..(.(...&.5727898533..(..37385;7;<<>GCDCBBCCBBDCC?CAAA?BBBBA@<<7=:?=<:<A@ABBBC@BBBBB@<AA:76649:==<5;;;5;@@@A/==9=///==ABB=A;@ABC;>;>@CBB@BBAAACB@C?BBB=BCD?AAAABA>?AAAAAABBBBBAA>>>BBB?BBACB<BA;?@A=A@???
@ATNG8:02276:00430
GATGGTAGTGTCATATGAGAGTGTGTACTCATTCGTTTCGGAAGAGACAGGTACGTTAATAGTTAATAGCGTACTTCTTTTTCTTGCTTTCGTGGTATTCTTGCTAGTTACACTAGCCATCCTTACTGCGCTTCGATTGTGTGCGTACTGCTGCAATATTGTTAACGTGAGGTCTTGTAAAACCTTCTTTTACGTTTACTCTCGTGTTAAAAATCTGAATTCTTCTAGAGTTCCTGATCTTCTGGTAGAGCGTGCATATATCTACCATCGAATCCTCTTAGTCT
+
99:<8<@CCC>@@@@BCBBBBCBCCGBBBAAB?BBBD>CC@CA<=;BBCB?BBBDC@C@CCBB>B>ABBBA@@DA<??AAA2AB>A@BB?CBCC@CCGACA?A@BCCD@CCCCCDBB=BCC?C?CCCCAAAC@CCCC@BCBBB@@@CCCCCBBAB?CCB?BC?B?BBBBCC@9::;?:::9.:5;<;;;;.9AA?C=BBCDFHCBA@<@@@@0@BBCCAD@DC?BBCCBAA>A@DDCABC?BAB@BECCCCCCC@@@CCCAAACA?BBBBB=BB>BBB:=<<><
@ATNG8:02286:00438
GATGGTAGTATCTGTCTACGAGAGCCAAAGATCAGGAACTCTAGAAGAATTCAGATTTTTAACACGAGAGTAAACGTAAAAAGAAGGTTTTACAAGACTCACGTTATCAATATTGCAGCAGTACGCACACAATCGAAGCGCAGTAAGGATGGCTAGTGTAACTAGCAAGAATACCACGAAAGCAAGAAAAAGAGTACGCTATTAACTATTAACGTACCTGTCTCTTCCGAAACGAATGAGTACTATAGACTATCTGAGACTACCATCGAATCCTCTTAGTCT
+
/;7749<9;;966>===>===>@;924=3>?@?<<293778;;::6;@6?=??888888(619992229999:/6625222$25.5-222&27727757;<<<?;?@@A>@@@;??@@B?@;:;A@@@AAA<AAAA:>>>==>@@=@=<9:5:///;:=B=B??@CD=>>;;<<6///9@2;<?:;;::;*888?=>@=///4968=>?<@=AAA@@;@AAC:::<A=@@@:<;;<@A@A::;BDAAA?AAAAA?>>?@AB@@<@A><;6<<999:9=AABA
@ATNG8:02245:00453
GATACACGTGTGCTCTCTCGTACTCATTCGTTTCGGAAGAGACAGGTACGTTAATAGTTAATAGCGTACTTCTTTTTCTTGCTTTCGTGGTATTCTTGCTAGTTACACTAGCCATCCTTACTGCGCTTCGATTGTGTGCGTACTGCTGCAATATTGTTAACGTGAGTCTTGTAAAACCTTCTTTTTACGTTTACTCTCGTGTTAAAAATCTTGAATTCTTCTAGAGTTCCTGATCTTCTGGTAGAGCGTGCATATATCTACCATCGAATCCTCTTAGTCT
+
@BBCBBBCCBB>@@BCBBBBDBBBMCC@CCCG?CC@C>;;;A@@A<@A@?>;@8;9?E@E<@ABBA???@;78777$3<6==9909<;:;A@@<AB;??BBBC?B@?888@A<@@A<@;<;<8788?;???C<@@????><;;GA>;:73)---(-2,528;<665<99)..///'/37399999.785>>4>;5//.989>5;;::*::;69=3948;9<???@@@<@=??@<7716767>:=;;;==:::::>?A>>>?<???>>::<7///7;;::>
@ATNG8:02248:00478
GATGGTATCTCTGCTCTGACTCTCGTACTCATTCGTTTCGGAAGAGACAGGTACGTTAATAGTTAATAGCGTACTTCTTTTTCTTGCTTTCGTGGTATTCTTGCTAGTTACACTAGCCATCCTTACTGCGCTTCGATTGTGTGCGTACTGCTGCAATATTGTTAACGTGAGTCTTGTAAAACCTTCTTTTTACGTTTACTCTCGTGTTAAAAATCTGAATTCTTCTAGAGTTCCTGATCTTCTGGTATACACACTCGCTCGCTACCATCGAATCCTCTTAGTCT
+
/:::<A=ABCCCC@>BBBBBCDBEBBBBBBAA>ACCC=CC>B?BCCCC@>;?;;>>:=9<A@?7@=@@?CD@@?B?BCDCC3AA>@?@@9>:;9,//<6;;6><A?BD?CCCCBB9999GE@C?CCDDBBBB@BCCD?BCCBBBBBCBBBAABBB?BBC?BB?B>ABBBBBCCC?BBBBB:C@C?BBBBB5BCCCD>BBBBBBA@@@?BBBC2BBABB@B@CB@BCCCCAB?B?ABABBB?BBE@DA@@BCBAA????>?@A???4:9=9939:3:9:3:=?>=
@ATNG8:02257:00499
GATGGTAGACACGTGTGCTCTCTCGTACTCATTCGTTTCGGAAGAGACAGGTACGTTAATAGTTAATAGCGTTCTTCTTTTTCTTGCTTTCGTGGTATTCTTGCTAGTTCACTAGCCATCCTTACTGCGCTTCGATTGTGTGCGTACTGCTGCAATATTGTTAACGTGAGTCTTGTAAAACCTTCTTTTTACGTTTACTCTCGTGTTAAAAATCTGAATTCTTCTAGAGTTCCTGATCTTCTGGAGATACACATGATACTCTACCATCGAATCCTCTTAGTCT
+
9:==:BBCCBCDB<B@?@<C@?@ABBAABBCB?BBCD>BA?B>AAA@BAA497=<<6C588BB>A?A@====79<;?>A?A.9;7=888(5:76)//3,33)..679959;::;?B=??A<A=ADA?>;;;:;==B<@@?=>>???A??>>>@@<@@A;>>9@<>>CDA>>>@:>=CCC5A<A9<<AAA/AB99819///=:776@=BBBB/>>>>B=@<@A<AAAAA=>:>=AAAAAC9>;;7;A??A=??@>@A@>>>>>DD;??>>><>A;>>>:@@@@A
@ATNG8:02258:00496
GATGGTAGCGCATATCAGCGCAGCCCAGAAGATCAGGAACGTCATAGAAGAATTACAGATTTTTAACACGAGAGTAAACGTAAAAAGAGGTTTTACAAGACTCACGTTAACAATATTGCAGCAGTACGCACACAATCGAAGCGCAGTAAGGATGGCTAGTGTAACTAGCAAGAATACCACGAAAGCAAGAAAAAGAAGTACGCTATTAACTATTAACGTACCTGTCTCTTCCGAAACGAATGAGTACGAGAGTCAGAGCAGAGCTACCATCGAATCCTCTTAGTCT
+
/7//)//99////7//5999:;555)59:65449/-(-(------588088,3,333333333$34333///8//-8/6455555'-//0666.66;6:77999=5505277289928555=<854????AAAB<?>AB?>@:89:=?8A=A??;?A>;;:>?;>885<<5;==@@@386?<=4<:94/////$-62----6897805/522216068A5515=::;;:9>9<<<:::B=BCA:::9:8ABBDAA?@?BBBA;;;;;:=====9<<5///39@;::
@ATNG8:02258:00499
GATGGTAGCGCGACGAGCGTAGACCCAGAAGATCAGGAACTCTAGAAGAATTCAGATTTTTAACACGAGAGTAAACGTAAAAAGAAGGTTTTACAAGACTCACGTTAACAATATTGCAGCAGTACGCACACAATCGAAGCGCATTAAGGATGGCTAGTGTAACTAGCAAGAATACCACGAAAGCAAGAAAAAGAAGTACGCTATTAACTATTAACGTACCTGTCTCTTCCGAAACGAATGAGTACCTCTCAGACGCTCGTCCTACCATCGAATCCTCTTAGTCT
+
7://)//955566==?====@@99:(4=<5:/0///)/5788///:8;96=3///36;;;)7279=222:5557.7655555$5=9@<?@@2=B=<6;9A@@@??<?>AC>??B@CBBCCCCBCCDCBBDDD@AAAB?BAAABB@C?B?BA@<@AABBBBB?CAAB>?:>><???<A>;;;0:::456687(8605=@@>ABBB?B?BBBB?B?DDAAA:?>??:::<@=BBA:?AA>ABBBDCC?A?A??=?;>;>==AA<@<<8<788>;>?=A@@;??@@>
@ATNG8:02259:00486
GATGGTAGGACGAGCGTCTGAGAGGTACTCATTCGTTTCGGAAGAGACAGGTACGTTAATAGTTAATAGCGTACTTCTTTTTCTTGCTTTCGTGGTATTCTTGCTAGTTACACTAGCCATCCTTACTGCGCTTCGATTGTGTGCGTACTGCTGCAATATTGTTAACGTGAGTCTTGTAAAACCTTCTATTTACGTTTACTCTCGTGTTAAAAATCTGAATTCTTCTAGAGTTCCTGATCTTCTGGATACACTCATGTGCACCTACCATCGAATCCTCTTAGTCT
+
55<=9=?D@D>=??=>;;;===>??BA@@@@@<@BBB>BC@B@CCCCCCC@CDBBB@C@CCCC@C@CCCCCCCBB=::999'9@;>?B@;@A:;9;CB?BC?@@BC@A?ACDDCBBB@CCC?B@BCBBBCBB@BBBB@CCAABBBCCCBBBBBBB?BAB@CC>A999EBBCCCC@CBBBB7B<A=ACA@A<ABCBB>BCCCCC;;;B<??@@,?BB;;:;@CC@CC@@?BB?B?BBCBBB???A@ABABBCCED@@@;::@>@AA@@AAAA>AB@BBB>AAA?@
@ATNG8:02268:00470
GATGGTAGATATATGCACGCTCTACCAGAAGATCAGGAACTCTAGAAGAATTCAGATTTTTAACACGAGAGTAACGTAAAAAGAAGGTTTTACAAGACTACGTTAACAATATTCAGCAGTACGCACACAATCGAAGCGCAGTAAGGATGGCTAGTGTAACTAGCAAGAATACCACGAAAGCAAGAAAAAGAAGTACGCTATTAACTATTAACGTACCTGTCTCTTCCGAAACTAATGAGTACGTGTGACGTACGTGAGCTACCATCGAATCCTCTTAGTCT
+
99;=7;;BDCHHC;66<=;;;>=CC<AB=:<AB9:72<6;?:344=8=A7B=75588AAA/A=?>>?@ABBAA9==;;;;;*;C>C4:::49B>:=B=DCCCB>B@BA>B@@<@BCBBCBFBBBBBBBB?CCCD=??A???>?<??C8;;<@@@BBCE@CBBBBC?BB?BBC?A?>>A8>?=900000(0/)/?=@BC>?>=A=>=>@=C<>>>>>;?@@@@@@<><>AE:>>>;>>;;;;;=<==:::AB>>>:::<==AB=???::5:=9///9==;;;
@ATNG8:02268:00479
GATGGTAGCTATACGTATATCTATGTACTATTCGTTTCGGAAGAGACAGGTACGTTAATAGTTAATAGCGTACTTCTTTTTCTTGCTTTCGTGGTATTCTTGCTAGTTACACTAGCCATCCTTACTGCGCTTCGATTGTGTGCGTACTGCTGCAATATTGTTAACGTGAGTCTTGTAAAACCTTCTTTTTACGTTTACTCTCGTGTTAAAAATCTGAATTCTTCTAGAGTTCCTGATCTTCTGGGTCTCTCTCTCACGCACTACCCATCGAACTCCTTATT
+
<<=>@CDBCC>CCBBBBBDCCBBBCCBAB@@<@@@A=BC@C@DCADBDCICCCBB@D@CBCC@C@CDCCBBBAB?BBDCD1?><??CB>BCBB?BBB@CB;>=BCBB?ACCDC>@@;A@A9>9===>@?>>:>AAA:??A?@@=>>AC@?>>>@:>>><AA<A:??A@@@@>>8=;;;:1;:@78////(/<=;=,--=---==<?8<===+;;==D=A=AA=AAA@>>><@<@AAADC4<;<D7=>??>??>?@AAAABA;333-33333-39902069)
@ATNG8:02289:00486
GATTAGTGTGTCTCTGAGAGTAGTACTCATTCGTTTCGGAAGAGACAGGTACGTTAATAGTTAATAGCGTACTTCTTTTTCTTGCTTTCGTGGTATTCTTGCTAGTTACACTAGCCATCCTTACTGCGCTTCGATTGTGTGCGTACTGCTGCAATATTGTTAACGTGAGTCTTGTAAAACCTTCTTTTTACGTTTACTCTCGTGTTAAAAATCTGGAATTCTTCTAGAGTTCCTGATCTTCTGGGATGTGTGCGCAGTGCCTACCATCGAATCCTCTTAGTCT
+
CBC@CJBBBCICCCBBBCCCDBBBBCAAAB>BCCC>BB?B?BBCBBCC@CBABC@E@CC::8;@CBBCCCBAA=;::::):A=AFDD=BBCC@DBB>BC?@?AEEG>BBBBBBBB@BBC@C@DDCCBBBB@CCBB<A@@?@@BCDCDDC?999@CCB@CC>A>AADCCFCBB>B;;;:.;>A?BCCCC2BBBBB<ABECCCCCDD@CDFD0AA;;8;@D@CC@CCCBBBB?B?BBBBBB@BBCC?DAAABBCBBBBBB@@=@AA899??E@BB=BBB@BBB>>
@ATNG8:02290:00484
GATGGTAGTAGTACACTAGTCATACCAGAAGATCAGGAACTCTAGAAGAATTCAGATTTTTAACACGAGAGTAAACGTAAAAAGAAGGTTTTACAAGACTCACGTTAACAATATTGCAGCAGTACGCACACAATCGAAGCGCAGTAAGGATGGCTAGTGTAACTAGCAAGAATACCACGAAAGCCAAGAAAAAGAAGTACGCTATTAACTATTAACGTACCTGTCTCTTCCGAAACGAATGAGTACATAGATATACGTATAGCTACCCATCGAGGTTGTAAAGTCT
+
@@AB?BBBBCCC;=9?>CAB@A@>?469A8@@:;;C@C@FB<;;BC?AB8:8:AAABBBB2@<@89879B987C;:>@>==>,>=994999'9A;6;@4:44849489?>>BBC?A??9;;CBBBBBCBBCCAB:::?????>>==:@>AAA?BBCCCABB@B???9949@9<97/599:>.77174:::::*8939///567<?:?;>:8:<A065A@A>>559?>?:?9??=5?@@:A@@ABB@A>=>@AA>>>;???==<=878)8768;;)/)/69918=9:
@ATNG8:02291:00462
GATGGTAGTACTCGCTGATACACCCATAAGATCAGGAACTCTAGAAGAATTCAGATTTTTAACACGAGAGTAAACGTAAAAAGAAGGTTTTACAAGACTCACGTTAACAATATTGCAGCAGTACGCACACAATCGAAGCGCAGTAAGGATGGCTAGTGTAACTAGCAAGAATACCACGAAAGCAAGAAAAGAGTACGACTATTAACTATTAACGTACCTGTCTCTTCCGAAACGAATGAGTACTATAGACTATCTGAGACTACCATCGAATCCTCTTAGTCT
+
/://,0<=BAAC@B<<;;;BCABB>BDE@CCBAAA>A?BAAACAA=AB=?6777<=@>?.=8==?44277A<>169999;9,//)/1677)//73<:8:>=8=@=A<@?=AAA7;;==>@@@@@@@@?@>>:=A>>366AC?@>>=D=B6657>==A@@@;@AAA>><>>:=AA779:::1:9<7////)///;<<;;;?==8=;=8888=:?>>>A=AAAD?@?6858AD4;;;:=9:<///;9;;;@>>>?AA@>>>B@@@>>>>>>:=A<;;:<AABBB
@ATNG8:02252:00544
GATGGTAGCGAGCGAGTGTGTATACCAGAAGATCAGGAACTCTAGAAGAATTCAGATTTTTAACACGAGAGTAAACGTAAAAAGAAGGTTTTACAAGACTCACGTTAACAATATTGCAGCAGTACGCACACAATCGAATCGCAGTAAGGATGGCTAGTGTAACTAGCAAGAATACGAAAGCAAGAAAAAGAAGTACGCTATTAACTATTAACGTACCTGTCTCTTCCGAAACGAATGAGTACGATGAGAGAGCTCTCTCTACCATCGAATCCTCTTAGTCT
+
:<:=5;;======<<=>AAACDBBC@CCC?CBCC??=??BBCCCBA=AC?C>CACBCDCC3EAEDDDCCCCBBB;?@:;;;;*;C=B;@@@7@BA?BBBBDCBBB=?=?A;@@B@BBDCCB@@CCCCEBBBB?CBBB@BBBBBABA>CAF9999CBBCCCB@BDDABA@A@=@???@C=990:00000(00+0=:;:::CC?B=C>=>:<;>?=>=;AAAC::9<A<ADF;@;:7:<;>:::>=:;;;@@B>==???BA???:?D@@@<@@<>>A=@@@?>
@ATNG8:02257:00519
GATGGTAGCGCATATCAGCGCAGCCCAGAAGATCAGGAACTCTAGAAGAAGTCAGATTTTTAACACGAGAGTAAACGTAAAAAGATGGTTTTACAAGACTCACGTTAACAATATTGCAGCAGTACGCACACAATCGAAGCGCAGTAAGGATGGCTAGTGTAACTAGCAAGAATACCACGAAAGCAAGAAAAAGAAGTACGCTATTAACTATTAACGTACCTGTCTCTTCCGAAACGAATGAGTACCTCTCAGACGCTCGTCCTACCATCGAATCCTCTTAGTCT
+
;;9;7;=CBB=ACCEBBBCCCBA@;4?BA;?@BAAB4:459;9:8?7<;7:>78998==<,>8;;>@<<=8=;>4>=/////'0//8499:/88:5///666767376=A=;::27797@@@BBBBBACCCEACCBB>AA@@@@??9@=A;;7<CAAAAAE@CDBAAA>@@8>>@<@@?;:3;==<@@@@A/;=67///=9<<@<?;?>>>=B;>>BBB@BBABBBA>A@CCC>CCC>AABAABB?AAABAAB?;;;AA??;>>>:>?>?>:>>;;;:<@AAA>
@ATNG8:02262:00511
GATGGTAGCTCTGCTCTGACTCTGTACTCATTCGTTTCGGAAGAGACAGGTACGTTAATAGTTAATAGCGTACTTCTTTTTCTTGCTTTCGTGGTATTCTTGCTAGTTACACTAGCCATCCTTACTGCGCTTCGATTGTGTGCGTACTGCTGCAATATTGTTAACGTGAGTCTTGTAAAACCTCTTTTTACGTTTACTCTCGTGTTAAAAATCTGAATTCTTCTAGAGTTCCTGATCTTCTGGTGAGATATGCATGATGCTACCATCGAATCCTCTTAGTCT
+
44;<:>CCBB>?==?@CCDCC@BACCB?@?A=ABBB=BB?C@BBCCCCCACCC;;:;@CBBBAD?CCDEC@@@A=@@BBB2BB?BBCL?DBBB?ADE?CC;;;DCCC?DCCDCCBB?BCC?B?CCCCAAAD?CCDD<AABBC?@?BBBBBAAAB@DBB?BB?A<>>BBBCCHDAC;;;;.;>AAA@@@0ACCCD=CBBBCC;;;B5;;;;*;CBCB?BABB@BCCBBBB?C@BBBBBA<@<A=@BBBBCCDBBBBBBBABCCC@BCBBB?=>;>BA<BC@AA
@ATNG8:02270:00511
GATGGTAGCATCATGCATATCTCACCAGAAGATCAGGAACTCTAGAAGAATTCAGATTTTTAACACGAGAGTAAACGTAAAAAGAAGGTTTTACAAGACTCACGTTAACAATATTGCAGCAGTACGCACACAATCGAAGCGCAGTAAGGATGGCTAGTGTAACTAGCAAGAATACCACGAAAGCAAGAAAAAGAAGTACGCTATTAACTATTAACGTACCTGTCTCTTCCGAAACGAATGAGTACGTGTGCGACGTGTCTCCTACCATCGAATCCTCTTAGTCT
+
499;7@DCCCCBBBB=CCCCCBBBB9CCC?BA@00/583888///;8:95@=88685===*948>?===>>;;;3;>BCCCC5CC?B=BAA7?C>@6;6BCCDDC@A@CCAAAB?BBBBCBCCCCCCCCCCC?CCCC>AAAABBBB?C@C::::CBBBABC?BBABCC@CC?A@A>==>?A:;;:488888(8<7=888BBB@@<@<@>>><A<@@BBC?BCAAABB?D?BBD>BAA>AAABCBB>@@@@@@@@A>>>AAA;??A;>>ADD=??;??>;@@;::
@ATNG8:02271:00512
GATGGTAGGCGACATACATACGCGCCAGAAGATCAGGAACTCTAGAAGAATTCAGATTTTTAACACGAGAGTAAACGTAAAAAGAAGGTTTTACAAGACTCACGTTAACAATATTGCAGCAGTACGCACACAATCGAAGCGCAGTAAGGATGGCTAGTGTAACTAGCAAGAATACCACGAAAGCAAGAAAAAAGAAGTACGCTATTAACTATTAACGTACCTGTCTCTTCCGAAACGAATGAGTACAGAGAGTACGATATGTCTACCATCGAATCCTCTTAGTCT
+
49:=9>>>:=<<666<<<=<<<>>>:>BBABBBBAA=@<@?AABBB?A@9?8;=996DDD5EA:;9<A@@;??>9@?::999(:@>?=???/?@<:6:5;<BB=B?C?CC?BBC999BBBBBCGCCCBBBCC@DCCC=??AA@@AA;=9>00-0AA@ACBD@A@AAAA@BB<@=>9??@>>4;:98888888%/:58///8<ABA;@<?>@@<@=AABBC?CEBBBBB?B?BDD>BBB>AAABBCCCCCB==ABB>@DAAA;=>>><>@@@B<@@<>>><<=788
@ATNG8:02273:00536
GATGGTAGCATCATGCATATCTCACCAGAAGATCAGGAACTCTAGAAGAATTCAGATTTTTAACACGAGAGTAAACGTAAAAAGAAGGTTTTACAAGACTCACGTTAACAATATTGCAGCAGTACGCACACAATCGAAGCGCAGTAAGGATGGCTAGTGTAACTAGCAAGAATACCACGAAAGCAAGAAAAAAGAAGTACGCTATTAACTATTAACGTACCTGTCTCTTCCGAAACGAATGAGTACGATGAGAGAGCTCTCTCTACCATCGAATCCTCTTAGTCT
+
4455.59=9?966;==<ABCCCCBB8=>=9===AA:6;4333333=7=<@B?78//.333'32.....22267;.8845555$5>499;;;0;;<96966==<==:B?CC?BAB<????@BCCBBBCCBBCC@DABA>AAAAAA??<@>D;;69@@?ABBB@BBBBBB?BC>BAF?>>@@A3<5/(//////%--(----;;C@:::;;;>@5?7<7;;@=@C?@???<><@AB=@BB>AAADCCDAA;;;>?>=;<///6///67;A>888;=?7<<<8<;::>
@ATNG8:02278:00521
GATGGTAGTATATCGCGTCGCTATCCAGAAGATCAGGAACTCTAGAAGAATTCAGATTTTTAACACGAGAGTAAACGTAAAAAGAAGGTTTTACAAGACTCACGTTAACAATATTGCAGCAGTACGCACACAATCGAAGCGCAGTAAGGATGGCTAGTGTAACTAGCAAGAATACCACGAAAGCAAGAAAAAGAAGTACGCTATTAACTATTAACGTACCTGTCTCTTCCGAAACGAATGAGTACGTGTGACGTACGTGAGCTACCATCGAATCCTCTTAGTCT
+
77;<;=@@000/0/::::===<;::89;;7;;;6658;5///////+/:6=8::888===+848<<>@A???@?8=@95555$5;7<9>>>0;>;8<:56<?><=9<=AA?=BB677BBCCBBCB96965@@9?B?@=@BBABBAB:@=@?@:?@AABABB?BC???A<???>>>5;::7A966516;>@@,--49--/:;>;?:?:=;:;>E<>>CCC=AA:::BC?B>BBD>AABAAAAAA=67///9@A?BBAAABBBB887:==:::16606<<9???==
@ATNG8:02280:00510
GATGGTAGCGCATATCAGCGCAGCCCAGAAGATCAGGAACTCTAGAAGAATTCAGATTTTTAACACGAGAGTAAACGTAAAAAGAAGGTTTTACAAGACTCACGTTAACAATATTGCAGCAGTACGCACACAATCGAAGCGCAGTAAGGATGGCTAGTGTAACTAGCAAGAATACCACGAAAGCAAGAAAAAGAAGTACGCTATTAACTATTAACGTACCTGTCTCTTCCGAAACGAATGAGTACCTCTCAGACGCTCGTCCTACCATCGAATCCTCTTAGTCT
+
==<=:=666?@DD;;;@@@>><<<@8=<=:<<@@::49?C???BCB?BC?C?BBBBBCCC5CBCCDCBCECBBH>CBBDIHH5CB@C@CGE<CBC@BBCBA>=00+0;@@9@?B=@?@?ABBDCCECHBBBC?BBAA7;;;:?@?C=B?B;;7;AAABBCC????????BC>B@@399989+:==:88888'676797:6555215322255:577===<==;<?<@=@=9::58<=<@@ABBBD@BCBABCCB=>>>>>>=BAA;>>??A;:;6:>@<@B@@?
@ATNG8:02282:00509
GATGGTAGTATCTGCACACTCTGTCCAGAAGATCAGGAACTCTAGAAGAATTCAGATTTTTAACACGAGAGTAAACGTAAAAAGAAGGTTTTACAAGACTCACGTTAACAATATTGCAGCAGTACGCACACAATCGAAGCGCAGTAAGGATGGCTAGTGTAACTAGCAAGAATACCATGAAAGCAAGAAAAAGAAGTACGCTATTAACTATTAACGTACCTGTCTCTTCGAAACGAATGAGTACTGTATCTATGTGTGCGCTACCATCGAATCCTCTTAGTCT
+
-55509::56666;;;9B<:65<<<259=:=AAAA@9@2006///9(//38333388=A=1:2575856::775,799:999'9@;@=A@D9CBB?BBABBBBDD?C?BB@CCC>AA@?ABCBBB@@ADBBB@CBBC>AABAAAAA>B?B@?=@@??BBAC????9905:>50//366/88)577155555$.5.5.//98==@:=7=@DD=A<AACBB?BCDBBBB?BBBC>BBB?BBBBBB@@BBAAA???A>>>>>AA???=CAAAB=??<;;::>B899
@ATNG8:02283:00519
GATGTTAGCGCACACATAGATACAGTACTCATTCGTTTCGGAAGAGACAGGTACGTTAATAGTTAATAGCGTACTTCTTTTTCTTGCTTTCGTGGTATTCTTGCTAGTTACACTAGCCATCCTTACTGCGCTTCGATTGTGTGCGTACTGCTGCAATATTGTTAACGTGAGTCTTGTAAAACCTTCTTTTACGTTTACTCTCGTGTTAAAAATCTGAATTCTTCTAGAGTTCCTGATCTTCTGGGTCTCTCTCTCACGCACTACCATCGAATCCTCTTAGTCT
+
::@;<:=@B@A?@9:9CA?@?B@@?BCB@@@A9=>BB8=>.9.9@<>>CC?;55::8;2899>9:9B@@A?;;9?=@@ABA2AF>>?BD9@?AB=A@@=AB=@ABBCI@A<;;CABA?BBB?B?;<;A@@;;5;;BC@IBAACA@ADB@@@A????@@@@AB<?5::A@@@CCC>C;;;;.;=D=;;;;.5=?<@465@@999A>>29995$4:995158==8=@A@@?@<A?:99CCC?B?AA>AABCCCBCB;;;B;;;;;<7<;B;;6:@;==>+.....
@ATNG8:02287:00534
GATGGTAGTGTGTCTCTGAGAGTAGTACTCATTCGTTTCGGAAGAGACAGGTACGTTAATAGTTAATAGCGTACTTCTTTTTCTTGCTTTCGTGGTATTCTTGCTAGTTACACTAGCCATCCTTACTGCGCTTCGATTGTGTGCGTACTGCTGCAATATTGTTAACGTGAGTCTTGTAAACCTTCTTTTTACGTTTACTCTCGTGTTAAAAATCTGAATTCTTCTAGAGTTCCTGATCTTCTGGACGACGCGCACTGACACTACCATCGAATCCTCTTAGTCT
+
4455.595//90//;/0:9//////;:::;>A>ABBC<;;;;@DCBBC9:6;@==@2:.999:7@=A99:;?;9?894;;;*4:5>??D=AAAA=B?B=@A8;;;<;B@BCAAABBC;???=??@@@@:9:@<@@@@=A@ABBA@AB;;:=:78>9===<<<1817;==<<=<>9=000*/)/)//000$/;555)555559>999.4444$4999=:=:>@<==<@@@@:=9@??@BB?BBCBGCABB;;;;:;CCCCDBBBA799@@?:?@9?AB176=99
@ATNG8:02289:00527
GATGGTAGTATCTGTCTACGAGAGCCAGAAGATCAGGAACTCTAAGAAGAATTCAAGATTTTTAACACGAGAGTAAACGTAAAAAGAAGGTTTTACAAGACTCACGTTAACAATATTGCAGCAGTACGCACACAATCGAAGCGCAGTAAGGATGGCTAGTGTAACTAGCAAGAATACCACGAAAGCAAGAAAAAGAAGTACGCTATTAACTATTAACGTACCTGTCTCTTCCGAAACGAATGAGTACTACTCTCAGAGACACACTACCATCGAATCCTCTTAGTCT
+
4945.5;;9;966;;=;<<@>>D@A8@BB?BB:987.7,/6://*/:599572..(./.777(82/..777;;;;:36655555$5;8<9@>>2><<8555:<<<<=:<9===ABB999@@@AACEBBAA@A@A>AA::6:?>?BA@@?B?A@@;;787=>?B>BADA@A>@A?BBB>>===;3;7949>@>@.<=:;;;;?@?@B:>:=?@@<@8<=A;;6;B?????;;<77847>>>BBBBBBB?;@:98??=;;;====????;??@>>;>A=>>>8<??88
@ATNG8:02243:00557
GATGGTAGTGTGTCTCTGAGATTAGTACTCATTCGTTTCGGAAGAGACAGGTACGTTAATAGTTAATAGCGTACTTCTTTTTCTTGCTTTCGTGGTATTCTTGCTAGTTACACTAGCCATCCTTACTGCGCTTCGATTGTGTGCGTACTGCTGCAATATTGTTAACGTGAGTCTTGTAAAACCTTCTTTTTACGTTTACTCTCGTGTTAAAATCTGAATTCTTCTAGAGTTCCTGATCTTCTGCTCTCGTAGACAGATACTACCATCGAATCCTCTTAGTCT
+
99995;>;;?=>A;666<<<AB?BBBAAAB;;8;AAC?CB@B@BBBECCC@CDCBB?C@CCCC@C@@@@CB@AAB@BBDEG3BB?BABD?CCCFACBB@CC@@A@CCC@CCCCCBBB?BBD?C?CBCCAAAD?DBBC@CBBACBBBBBCBCBBBB?BBB?BB?B>ABC@@ACCC@CCCBB7@;?;;;;;;*;AABJ?ICDICCCBBA=A@A7@BBDB@C?BB?CBCCBCB>@>ABBBBB>AACCCCDCCCCCBBBCCBBCCCB???@CC?BB>B@@<@@@@@
@ATNG8:02243:00583
GATGGTAGCTCTGCTCTGACTCTCGTACTCATTCGTTTCGGAAGAGACAGGTACGTTAATAGTTAATAGCGTACTTCTTTTTCTTGCTTTCGTGGTATTCTTGCTAGTTACACTAGCCATCCTTACTGCGCTTCGATTGTGTGCGTACTGCTGCAATATTGTTAACGTGAGTCTTGTAAAACCTTCTTTTTACGTTTACTCTCGTGTTAAAAATCTGAATTCTTCTAGAGTTCCTGATCTTCTGGTGAGATATGCATGATGCTACCATCGAATCCTCTTAGTCT
+
4445.5;A@@;;;;===@CB;;;A@??==?895:;;B>BB@C@CBCCECC@ECCCC@C@CBBB?C@CCBCCCCBA??AA@@0;A6>>BD=ABB@=@>@;@?<?@AEDI@AAA@DC;;;;CC@C?CB;;;;;;@DCBB?CCBBB@@ABA@@BBBFD@B@@=?B?A=??@AABCCB@E;;;;.<5;5<;;;;*;CCDE>CFFCBBCBBB@DDDD3CBBCCAB@CH?CBC@@?B@B@BBBBAA=A?A?ABCCCCBBBCCBCBBBBBCC@BBBAA>9949@@=AC::9
@ATNG8:02268:00563
GATGGTAGGACGAGCGTCTGAGAGGTACTCATTCGTTTCGGAAGAGACAGGTACGTTAATAGTTAATAGCGTACTTCTTTTTCTTGCTTTCGTGGTATTCTTGCTAGTTACACTAGCCATCCTTACTGCGCTTCGATTGTGTGCGTACTGCTGCAATATTGTTAACGTGAGTCTTGTAAAACCTTCTTTTTACGTTTACTCTCGTGTTAAAAATCTGAATTCTTCTAGAGTTCCTGATCTTCTGGCGCTCTGTCACGTCTGCTACCATCGAATCCTCTTGTTCT
+
>:;<.555.5==<@<===CCBBBCACHHCBBC@@@@B<BB?C?CCCDCFFGCBBCB>A@CBBC@C@B@@AAAABB?AAAAA2AA?AABB=AABB?BCC?BB>BBCBBC@BBDCBBBC@CCC?C@BCBB@::;>BA@@=@AAA@;;;BBAACCCBB@AAAABB?B<>?ABBBAAA>C;;;;.;>C=;;;;;*;ABBE>BACBBBBA??5:9:9'9><>A?C@BC?BDAAACC?B>AABDDC?CBHA;;;BC;;;EBBBC;<;;;99;?<<><8==<00/6//(//
@ATNG8:02269:00598
GATGGTAGCGCATATCAGCGCAGCCCAGAAGATCAGGAACTCTAGAAGAATTCAGATTTTTAACACGAGAGTAAACGTAAAAAGAAGGTTTTACAAGACTCACGTTAACAATATTGCAGCAGTACGCACACAATCGAAGCGCAGTAAGGATGGCTAGTGTAACTAGCAAGAATACCACGAAAGCAAGAAAAAGAAGTACGCTATTAACTATTAACGTACCTGTCTCTTCCGAAACGAATGAGTACGATGAGAGAGCTCTCTCTACCATCGAATCCTCTTAGTCT
+
99;=;>CCCCCCCCDCBCCEECCCC>BBE@CBBD@@=@<?=??A@A?BB?B@BBDCCCCC5CGBAACCCCCBBB=AC;;999$9:7<2555&4;;7:;;;<<<:?=@>@B?CBA>ABBBBBBCCCCDCCCBB?BCDD?BAA@AA??<@@C@@>ADBABACB@BBBBAA?BB@BBB>>?BBB==<<9:9:9:.697=///89?AA<A:>=>><@<@@CCC@BBBAAAA=?=@CF>EAA?BBBBBBBBC>>>B>>=@???<<99:>><A<=<A<AA<@@@=A>=>>
@ATNG8:02274:00568
GATTAGCGAGCGAGTGTGTATACCAGAAGATCAGGAACTCTAGAAGAATTCAGATTTTTTAACACGAGAGTAACGTAAAAAGAAGGTTTTACAAGACTCACGTTAACAATATTGCAGCAGTACGCACACAATCGAAGCGCAGTAAGGATGGCTAGTGTAACTAGCAAGAATACCACGAAAAGCAAGAAAAAAGAAGTACGCTATTAACTATTAACGTACCTGTCTCTTCCGAAACGAATGAGTACGAGAGTCAGAGCAGAGCTACCATCGAATCCTCTTAGTCT
+
<<<:;;@;<<>996>CCCCDDBA9AEE@CCBB??;?>???CCCC@DD@D?A@A;;<<<;$:<A@<DDCC>CC@BABDFDH5CBAC@CDD<DCB?BCCBBBBCC=?=?C?ABB>AAAAABBCBCGHCBBCC@CCCE>@?CB@@CA9A;>::6;BCBCBDC=??CBBB?BB?BAA8<:0000*00/)/<@@@@&8828/..389:>;B;B@??<?<@BDBB>A:;;CCCAEABAC;@??;?AABBBBBBBBAAABBBBBBBA>>>??<???A@9<<7///5:BBDB
@ATNG8:02276:00573
GATGGTAGCACGAGTCACTCATATCCAGAAGATCAGGAACTCTAGAAGAATTCAGATTTTTAACACGAGAGTAAACGTAAAAAGAAGGTTTTACAAGACTCACGTTAACAATATTGCAGCAGTACGCACACAATCGAAGCGCAGTAAGGATGGCTAGTGTAACTAGCAAGAATACCACGAAAGCAAGAAAAAGAAGTACGCTATTAACTATTAACGTACCTGTCTCTTCCGAAACGAATGAGTACCTCTCAGACGCTCGTCCTACCATCGAATCCTCTTAGTCT
+
999;5;=CCAAA@CC==<A=BBB>>8<<>:<A@;9629:C>>685B8@>;@;00///;;=,=:=?@BBBAB>??:?BCGFDD1CB>B4999&9@=9<BAA=ABBB?B@CD@BBB?BBAABDCA@@CCCCCCC@CABB>B@@?@@A@=A?B@@>ABBBBBBB?BBBAAA?CD;99:088<<<4;;:8=BBBC/==9=///<=@@@<A;@@AA<@<@>AAB@BBAA@BB;>;?BB=BBC@CBBBBBA<===@@@C@?>>AAAA;??A;@@AAA<@@<;;:<AA888
@ATNG8:02284:00562
GATGGTAGATACTCGCTGATACACCCAGAAGATAGGAACTCTAGAAGAATTCAGATTTTTAACACGAGAGTAAACGTAAAAAGAAGGTTTTACAAGACTCACGTTAACAATATTGCAGCAGTACGCACACAATCGAAGCGCAGTAAGGATGGCTAGTGTAACTAGCAAGAATACCACGAAAGCAAGAAAAAGAAGTACGCTATTAACTATTAACGTACCTGTCTCTTCCGAAACGAATGAGTACGAGAGAGCACACGTGTCTAATCGAATCCTCTTAGTCT
+
A@A>@DCCCCCCCCCCCCFBCBBBB>BBB?AABBB@B?B???AAA???<??BB???A@A1?>?<899>>>>>@6=<88776$5727-222&22;4:9??@AAAA:>:=?<==><@@@@??????A>>>AAA<AA@@<@@@::;>>;><@?@<@???BB;:8;???AA<AC=???9=;797087/5/////(//)/===@?AAA=A<>=;;;A;A><<<9>C>==<>;A<AAA9??=;?A@@@@@@@@AAAAAA?A>=;=>B@>9>@@@:@>;A><8>?<<=
@ATNG8:02242:00610
GATGGTAGTGATACAGATCAGACACCAGAAGATCAGGAACTCTAGAAGAATTCAGATTTTTAACACGAGAGTAAACGTAAAAGAAGGTTTTACAAGACTCACGTTAACAATATTGCAGCAGTACGCACACAATCGAAGCGCAGTAAGGATGGCTAGTGTAACTAGCAAGAATACCACGAAAGCAAGAAAAAGAAGTACGCTATTACTATTAACGTACCTGTCTCTTCCGAAACGAATGAGTACGATGAGAGAGCTCTCTCTACCATCGAATCCTCTTAGTCT
+
<<<<5;;<666;<>>?BCCBBA<;@055A9==A@9:486AA<=<@>;99.76372?=999*96:A@???@@??>4=<;;;;.5;2;.;;;&9999;?B>CCC@A5;5:92:@@8??>@BBCCGCBBBEBBB@BAA@=?9:9AAAA;A=A:;6;CAAACBB?BCCBCB@BC=AAA5:8=<</865-6;<<=/996=///68;AA=BAA??;?<BABBB?BCBBBCC7:9:AD=BBB<???@A@@AB;;;CBB@@===AB>>=>>;?AAAA<AA<====AA@A?
@ATNG8:02243:00623
GATGGTAGGAGACACGTCGCACACGTACTCATTCGTTTCGGAAGAGACAGGTACGTTAATAGTTAATAGCGTACTTCTTTTTCTTGCTTTTCGTGGTATTCTTGCTAGTTACACTAGCCATCCTTACTGCGCTTCGATTGTGTGCGTACTGCTGCAATATTGTTAACGTGAGTCTTGTAAAACCTTCTTTTTACGTTTACTCTCGTGTTAAAAATCTGAATTCTTCTAGAGTTCCTGATCTTCTGGTGTCTGATCTGTATCACTACCATCGAATCCTCTTAGTCT
+
:;=?<@?C@CC=<<;>?=666@@>@>>>?==B9@::965;8>7555;:::7;;:<@>A:><<@;?=;A@@@;77=9@BBBB/>=7<8888&2;8?<AA=:=C;>>?>>><@@@@AA>=:=@B<A<>>?===>@=@@@@:>===@=>=>@B@?999=-//:9==7?;?BBBAAADD<?>>>=2=;>7::ABA/A?>@A9<8::<<@A?@;?>??/?===A=@<@A=AAA??@A=A9<<AA@@;@@A<A@AA?A>>====>A@@@AAA:@>??A;>>9888;AA>>>
@ATNG8:02245:00631
GATGGTAGTGATACAGATCAGACACCAGAAGATCAGGAACTCTAGAAGAATTCAGATTTTTAATCACGAGAGTAAACGTAAAAGAAGGTTTACAAGACTCACGTTAACAATATTGCAGCAGTACGCACACAATCGAAGCGCAGTAAGGATGGCTAGTGTAACTAGCAAGAATACCACGAAAGCAAGAAAAAGAAGTACGCTATTAACTATTAACGTACCTGTCTCTTCCGAAACGATGAGTACGATGAGAGAGCTCTCTCACCATCGAATCCTCTTAGTCGT
+
:<:;<@>CBBCDBBBB;:::99:5525>=7<A?::98@6;<<788=>BC?B=98222222$2+225222555999095:999+55.5.55)/::5;------784:7:<7<4403899==>?@B@@A@@?>=@@??<A@??@B78206;00+0>::;=??8@@@@=C>BA?CDD<:5557.799468888(/916///=8<76359:::;4;8=<<;;>@=<<666)/+/;;17788<;<===<<4228:8975777978990552226;;6::9532*,*,
@ATNG8:02247:00607
GATGGTAGAGTATCATGTGTATCTCCAGAAGATCAGGAACTCTAGAAGAATTCAGATTTTTAACACGAGAGTAAACGTAAAAAGAAGGTTTTACAAGACTCACGTTAACAATATTGCAGCAGTACGCACACAATCGAAGCGCAGTAAGGATGGCTAGTGTAACTAGCAAGAATACCACGAAAGCAAGAAAAAGAAGTACGCTATTAACTATTAACGTACCTGTCTCTTCCGAAACGAATGAGTACTGTATCTATGTGTGCGCTACCATCGAATCCTCTTAGTCT
+
;=>;?ACCCBBA?@;955;?:<BBB?CBA>AACC@@?@@BBBBB@@=AD=A>ACD;<<;;*;959599556>>=2::44444$44.42444&3::48::9;;<::5>;;;6=>=5:;0/0=?CCCCCCDCBC?B:::>A???AAAB=A>A;;6;A?>?@@B7?>>::9599>AAA>::99D:;88;AABAA/BB>A===<>>::698<;:;/706;;;;?CCBCCCB@B@CCC>CBC?AAABCEABABC???AAABBA=>=>>>B<C@@@@<@@8==<8<A@??
@ATNG8:02257:00631
GATGGTAGCGAGCGAGTGTGTATACCAGAAGATCAGGAACTCTAGAAGAATTCAGATTTTTAACACGAGAGTAAACGTAAAAAGAAGGTTTTACAAGACTCACGTTAACAATATTGCAGCAGTACGCACACAATCGAAGCGCAGTAAGGATGGCTAGTGTAACTAGCAAGAATACCACGAAAGCAAGAAAAAGAAGTACGCTATTAACTATTAACGTACCTGTCTCTTCCGAAACGAATGAGTACCTCTCAGACGCTCGTCCTACCATCGAATCCTCTTAGTCT
+
:::<??=B=?;;;666>>>>@BB@?7;>><<@?;;;-7-4:;==@A=9927<999@@AAB0@?CCCCCBBBCCH=BB<<<<<*<B?CFCDD;BCB@BCBBCCBBB?B?BB>ABB?A@AABBBBDDDCFCAAA@CBBB@C@@????A>B?C;;:;BBBBCCCACAAAAA?@@;@??;?BBAA9986-7:9:9)6616///89=@@<@>?>>>=A<@@DCD@CBBAA??5:6:AA=BCB?BABABBB>AABBAAB?=>>AAAA;>>@;:9;==:=B>???<@@887
@ATNG8:02261:00604
GATGGTAGGCGTGTGAGAGTCTGCCCAGAAGATCAGGAACTCTAGAAGAATTCAGATTTTTAACACGAGAGTAAACGTAAAAGAAGGTTTTAACAAGACTCACGTTAACAATATTGCAGCAGTACGCACACAATCGAAGCGCAGTAAGGATGGCTAGTGTAACTAGCAAGAATACCACGAAAGCAAGAAAAGAAGTACGACTATTAACTATTAACGTACCTGTCTACTTCCGAAACGAATGAGTAACGAGAGTCAGAGCAGAGCTACCATCGAATCCTCTTAGTCT
+
::::7<=A?@BAA<>=B@C;55555)6<<8AE;;;C>A>A???87927;278////////$/388833379222,266599.33.3(///&/(.:0535899;=>:><@@<@@@;>>====?@@A@????AC<>>>A5::;;>>;;7;;@==9====>??A<@@AA;;58818>>8888==0::>:>DDD567.7:<<;;;>>>8=9=;;;=C=B;;;@7;7<=///=1616:@1>;;7;<==22,2222669875559::5576:</67<=?<==:===:=A@?@
@ATNG8:02268:00613
GATGGTAGCTCTGCTCTGACTCTCGTACTCATTCGTTGCGGAAGAGACAGGTACGTTAATAGTTAATAGCGTACTTCTTTTTCTTGCTTTCGTGGTATTCTTGCTAGTTACACTAGCCATCCTTACTGCGCTTCGATTGTGTGCGTACTGCTGCAATATTGTTAACGTGAGTCTTGTAAAACCTTCTTTTTACGTTTACTCTCGTGTTAAAAATCTGAATTCTTCTAGAGTTCCTGATCTTCTGGGCAGACTCTCACACGCCTACCATCGAATCCTCTTAGTCT
+
97776:::B<BB@?A?@@B;;;BBCCC@BA:910@@+//7277<<??BDI?@A;@@<A?BCAB?CIBBBBCBA<<.43778'8833377(8<>?;A>?;>A59:ACCEACDDAAADE@BBB?C@ABBBBBBC@BABB8;;BA@AAACCCCBBBCC@DDD?BB@B>@@?@@CBCC>A;;;;.<;@;<;;;;':?@?A:@@BBBBB@?=49999(9A@;;9;?CCACBDDBBB?C?CBBCCC=B:::/;@AABBBBAA@@@;;5;BB5<:=9924:5:4504;9::
@ATNG8:02270:00634
GATGGTAGTGTCAGTGCGCGTCGTCCAGAAGATCAGGAACTCTAGAAGAATTCAGATTTTTAACACGAGAGTAAACGTAAAAAGAAGGTTTTACAAGACTCACGTTAACAATATTGCAGCAGTACGCACACAATCGAAGCGCAGTAAGGATGGCTAGTGTAACTAGCAAGAATACCACGAAATCAAGAAAAAGAGTACGCTATTAACTATTAACGTACCTGTCTCTTCCGAAACGAATGAGTACGAGAGAGCACACGTGTCTACCATCGAATCCTCTTAGTCT
+
/9<<;CC;:6=@@>ECC>B@?;ACC@CCB@C?@@@A>@=AAA@ABB?BB@C?@>=:::::(99?>AAB@A<556(6799999$9<<<4555&5<<7566;=<<<<8<8;;>;AC?CBBBBBCCEE@@@DDCC?ABBB?@@ACBBBB<?<?9859BA@BDBB?BBBBBA<>>6<><:=9<;;6;/-)-3333(--/9;9??A>>;><>??@=B<>>BCB?BBBAABB>A=???8>AA;??BCBBCABAAA=;;<CCA@@@>>>>><>887>:=A=B@@<>>>>>
@ATNG8:02273:00600
GATGGTAGCGCATATCAGCGCAGCCCAGAAGATCAGGAACTCTAGAAGAATTCAGATTTTTTAACACGAGAGTAAACGTAAAAAGAAGGTTTTACAAGACTCACGTTAACAATATTGCAGCAGTACGCACACAATCGAAGCGCAGTAAGGATGGCTAGTGTAACTAGCAAGAATACCACGAAAGCAAGAAAAAGAAGTACGCTATTAACTATTAACGTACCTGTCTCTTCCGAAACGAATGAGTACAGAGAGTACGATATGTCTACCATCGAATCCTCTTAGTCT
+
7://)/779999>;;666??>===>6:::6/0/999)404999933,33,36334555555#56555655<<===4=9>>999(59256;;;0::96///:87:??9=>=@=<>=;?@?>@BCCCCEFCBBCC@FBBC>@@?????@;B=A;;7;BBBBBBB@BBCBBA>AB>BBB@BBBBA;;;;4;@@@A/?>;?888>BBAB;?;?AAA<A=B?BBB?AABBBBB@C>BAD=CCA?AACCDBBBABBB?BAAAC@@>>>==AB=???AA;AA=>>>;>@::;
@ATNG8:02278:00615
GATGGTAGCGCATATCAGCGCAGCCCAGAAGATCAGGAACTCTAGAAGAATTCAGATTTTTAACACGAGAGTAAACGTAAAAAGAAGGTTTTACAAGACTCACGTTAACAATATTGCAGCAGTACGCACACAATCGAAGCGCAGTAAGGATGGCTAGTGTAACTAGCAAGAATACCACGAAAGCAAGAAAAAGAAGTACGCTATTAACTATTAACGTACCTGTCTCTTCCGAAACGAATGAGTACTATGTAGAGCTCTATACTACCATCGAATCCTCTTAGTCT
+
:;5506===<=?>?==<?@GCDA@@<@CC?BBABAA5;6:@@?BBB?BB;?;?ABCDEEE3D@HBBBDCDCBBB<AA<<<;<*;>=9=;;;0:B>:>B<ABBB@@=?@BB@BBB?BBBBBBBBCBCCCAAAC?CCBB>ACBAAA:97;?BAB?BBAAABBB?BCDDAA>A@=@??;?;=>>,///)/;;;;,772<///<:>>B=B<>>??:<8=>AAA=@A@@@;;5929@A9@@A????BBBBBBCCC>?>@B<;;???????=CCAAA=AB<::98<@999
@ATNG8:02281:00613
GATGGTAGCTATACGTATATCTATGTACTCATTCGTTTCGGAAGAGACAGGTACGTTAATAGTTAATAGCGTACTTCTTTTTCTTGCTTTCGTGGTATTCTTGCTAGTTACACTAGCCATCCTTACTGCGCTTCGATTGTGTGCGTACTGCTGCAATATTGTTAACGTGAGTCTTGTAAAACCTTCTTTTTACGTTTACTCTCGTGTTAAAAATCTGAATTCTTCTAGAGTTCCTGATCTTCTGGACGACGCGCACTGACACTACCATCGAATCCTCTTAGTCT
+
99995;?CDB=AEAA@CBBCLDCCBB??@AAA=@DDF?BB@B?@@@BBBB@CBABB?C?BBBC?C?CCDDCBA==8<=<>=.9=<AAAD:?BBB?CCC?==7:9=?==:>A@@@>?C;>>>;A;;><>8:8@<@@AA<AAA@@>=>=CB>>=??D<===<AA<A=@@@@>@??>:>::99-94:487777(8=66607::///;99=7====+;::66166<@7@???====B<@?A@@@;>>><>AAAA>A==<6569999966069;==7;@<???<>>>@A
@ATNG8:02282:00636
GATGGTAGGCGACATACATACGCGCCAGAAGATCAGGAACTCTAGAAGAATTCAGATTTTTAACACGAGAGTAAACGTAAAAAGAAGGTTTTACAAGACTCACGTTAACAATATTGCAGCAGTACGCACACAATCAAAGCGCAGTAAGGATGGCTAGTGTAACTAGCAAGAATACCACGAAAGCAAGAAAAAGAAGTACGCTATTAACTATTAACGTACCTGTCTCTTCCGAAACGAATGAGTACGATGAGATCTCGTGTGCTACCATCGAATCCTCTTAGTCT
+
99;<?BCD@??@@?==AA>B?AACC@CCCAGCBBBA?A?BBBDCCC?BB<?:?@>>>@@@0@@CGCDCDCC@A@;@BBABBB2AA>@5999,9C>9;@;CCCDBC?B?BB?BAB?BBBBC@AACCCCCCCCC?BBBD<@@@ABBAA>B@CBB@BBBBBBBB?BAABBB@BB=>>>;@@AA?8;8818::::+7:7;///<<@?@<?;@@AA;?<?ACBB?BBCCCCC?B@BCC<AAD?BBABBBBCC@@@CAAA:::>>>@@@AA<@????=@@<788<AB??@
@ATNG8:02283:00626
GATGGTAGGTGCACATGAGTGTATCCAGAAGATCAGGAACTCTAGAAGAATTCAGATTTTTAACACGAGAGTAAACGTAAAAAGAAGGTTTTACAAGACTCACGTTAACAATATTGCAGCAGTACGCACACAATCGAAGCGCAGTAAGGATGGCTAGTGTAATTAGCAAGAATACCACGAAAGCAAGAAAAAGAAGTACGCTATTAACTATTAACGTACCTGTCTCTTCCGTAACGAATGAGTACTATGTAGAGCTCTATACTAATCGAATCCTCTTAGTCT
+
445<75555;;;<<>=;;;665>><8<<<8<9:544.424445555499.6.5;:55555$56;;=<<<?===<2:;9;:::$9:388888+8897=>;=>AA9:79>AA=BBB?A@@@AAACBBBCA@@;;6:>>A>BA?>?A892;4::927<;783;<7B7B=BB@CC>879?AAA??7987155556'751262299:><98<8;BB?B?CCCDC?A>;7///69*//727994;>>>AAADB????@AAAAA>>>@@?=5::::5;<79::677///
@ATNG8:02286:00627
GATGGTAGATACTCGCTGATACACCCAGAAGATCAGGAACTCGTAGAAGAATTCAGATTTTTAACACTGAAGAAGTAAACGTAAAAAGAAGGTTTTTACAAGACTCAACGTTTAAACATATTGCAGCAGTACGCACACAATCGAAGCGCAGTAAGGATGGCTAGTGTAACTAGCAAGAATACCACGAAAGCAAGAAAAAAGAAGTACGCTATTAACTATTAACGTACCTGTCTCTTCCGAAACGAATGAGTACTATAGACTATCTGAGACTACCATCGAATCCTCTTAGTCT
+
999<:==BC;;;<65544445534;19::03/66//(-0----///806636165222:::(:0522257222+2555,5:55555'22,239899*77:488998827555'..'.3...(....>;;;===<555;==?8777;;;;;;=;9;::00)/6666833,/66///133279;262222'22239=====&993922525522+2+229;0505=6557<555<==9=9=<=3:3718A@??BB@>>>????A@BCCCBBBB??<?BAAA?>>8?9917?;77
@ATNG8:02294:00098
GATGGTAGGTGCAGCATGAGTGTATCCAGAAGATCAGGAACTCTAGAAGAATTCAGATTTTTAACACGAGAGTAAACGTAAAAAGAAGGTTTTACAAGACTCACGTTAACAATATTGCAGTAGTACGCACACAATCGAAGCGCAGTAAGGATGCTAGTGTAACTAGCAAGAATACCACGAAAGCAAGAAAAAGAGTACGCTATTAACTATTAACGTACCTGGTCTACTTCCGAAACGAATGAGTACGAGAGTCAGAGCAGAGCTACCATCGAATCCTCTTAGTCT
+
22,,(-883787/////9:<<<<;5403::79:?;;:=B<?;;><<=:=>:=45:999595$5599;655=;;;=4;<44444$48383::8.88849:::===>>7B5333<;;287889222222999:>>9=@??7;;><AAAA=@<@88259>9>??<?@A>>>6:@78554777==3999122222$29899::>>??::698//*/063>>>4/-(-6---5050333-588322295558898;779>>>>@??;;;?>:>?;730674---(-6333
@ATNG8:02314:00092
GATGGTAGGCGACATACATACGCGCCAGAAGATCAGGAACTCTAGAAGAATTCAGATTTTTAACACGAGAGTAAACGTAAAAAGAAGGTTTTACAAGACTCACGTTAACAATATTGCAGCAGTACGCACACAATCGAAGCGCAGTAAGGATGGCTAGTGTAACTAGCAAGAATACCACGAAAGCAAGAAAAAGAAGTACGCTATTAACTATTAACGTACCTGTCTCTTCCGAAACGAATGAGTACGTGTGCGACGTGTCTCCTACCATCGAATCCTCTTAGTCT
+
499;5;=C?=AA>A<<=>=BABBCCADDD@BBCBCB@D?CBBABBB?CC?B???@BBCCC5D@ICCAAACCDDD=BC<;;;;*;B>C=BBB;ACC@@A@@CCCCC?B?BB?CCC?BBB@@@BBDCFCCCCCC@DCCC?B?>>AABB>B?B?@=ACCCCACC?CAA@@@?BB?B@@<>>AAA;::;5:<===/:;6;///==ABA=D<A???<@<AACCC@CCBBCBA?B?BDD>CBB?@BBBBBCBBBB>>:@BA>>>BAA:>>A;????A=DD8<<<=AD@??
@ATNG8:02294:00137
GATGGTAGTGTGTCTCTGAGAGTAGTACTCATTCGTTTCGGAAGAGACAGGTACGTTAATAGTTAATAGCGTACTTCTTTTTCTTGCTTTCGTGGTATTCTTGCTAGTTACACTAGCCATCCTTACTGCGCTTCGATTGTGTGCGTACTGCTGCAATATTGTTAACGTGAGTCTTGTAAAACCTTCTTTTTACGTTTACTCTCGTGTTAAAAATCTGAATTCTTCTAGAGTTCCTGATCTTCTGGGTCTCTCTCTCACGCACTACCATCGAATCCTCTTAGTCT
+
4499:?@=BB<<<<;>=A@>>@@AAA:88==?9?ACD@CC@C?BBBBCCC@CCBBBAD@CABA@F@CBBBCBBBD>BAA@@0AA@BDCB>ECCE@CCCABB:;;DBBC@BBCCBCBC@DDD?A?BDDDDBBB>AAAB<A@@@BBBBCCCCCAABC?BBA>AD@C?BBCAAADCD@BCCFD;D?B<@@AAA0@BCCD>ECBCCECDCG@BBBC5CCDCC@D@BB@BBCCCBB=><>A@@AB=??BG>CCCCBCCCCAAA;;;@BAA>A@@@@=@B?BBB=A????
@ATNG8:02296:00103
GATGGTAGTGTCATATGAGAGTGTGTACTCATTCGTTTCGGAAGAGACAGGTACGTTAATAGTTAATAGCGTACTTCTTTTTCTTGTCTTTCGTGGTATTCTTGCTAGTTACACTAGCCATCCTTACTGCGCTTCGATTGTGTGCGTACTGCTGCAATATTGTTAACGTGAGTCTTGTAAAACCTTCTTTTTACGTTTACTCTCGTGTTAAAAATCTGAATTCTTCTAGAGTTCCTGATCTTCTGGATAGCGACGCGATATACTACCATCGAATCCTCTTAGTCT
+
4;5506=;9;;;;<><<<==?;?<;A=9==7:8;BCD>BB=;655599::5;=<==;C8????9>:>@?<<@??A888788'8=;<<?>>8<78849886;;6888=BCACCCDCCBB?BCC@C?CCDCAAAD@CCCF?BCBBBBCCCCCCCB@@@>B@@=@B?B@BBCBBBCCB>B;:::.:;@;>@AAA2BBBCE=BBCCDEBBBB;AAAA,@BBCCACACC@CDDBBBC?C=AABBAC=AAC@DCCBABCCDD@@@CDDDCBB?BCB??<>C>A==:<B999
@ATNG8:02320:00112
GATGGTAGTGTCATATGAGAGTGTGTACTCATTCGTTTCGGAAGAGACAGGTACGTTAATAGTTAATAGCGTACTTCTTTTTCTTGCTTTCGTGGTATTCTTGCTAGTTACACTAGCCATCCTTACTGCGCTTCGATTGTGTGCGTACTGCTGCAATATTGTTAACGTGAGTCTTGTAAAACCTTCTTTTTACGTTTACTCTCGTGTTAAAAATCTGAATTCTTCTAGAGTTCCTGATCTTCTGGTCTACTACACTGTACTCTACCATCGAATCCTCTTAGTCT
+
9;9;;@<BCCCCCB=BBBBDBAAACCBBCC@@<@@@@8;;497@=>@BBB@BCBBC@C?DAA@>B>ACBBBCBCA?99999)9?<A@BB;@>?@8A>DAEF?AABCFE?BBCCCCCE@CCB?B?CBAA@AAC?BBCC@BBBBBBABBBBCCCAAA@DBB?BC@C=??CECBCBB>@;;;;6;@B>;;;;;*;@ABD=BCBBCBBBBA5;;;;*;AABD?A?AG@DCBBBBC@C@@@?BA@=@9;8;BCCBBBBCBCCCCCCCCCC@BBB@@=@@?A@<68....
@ATNG8:02315:00190
GATGGTAGAGTATCATGTGTATCTCCAGAAGATCAGGAACTCTAGAAGAATTCAGATTTTTTAACACGAGAGTAAACGTAAAAAAGAAGGTTTTACAAGACTCACGTTAACAATATTGCAGCAGTACGCACACAATCGAAGCGCAGTAAGGATGGCTAGTGTAACTAGCAAGAATACCACGAAAAGCAAGAAAAAAGAAGTACGCTATTAACTATTAACGTACCTGTCTCTTCCGAAACGAATGAGTACACATCGTCGTGTCGTGCTACCATCGAATCCTCTTAGTCT
+
44>>9>C;:<C@CBBBCBBBBAAAA@AAA=AA@AAA7::<BBCD@@?BC@C@BC@;;;;;;$;;ACCDCCBB;;;0:?;;;;;;%::=<5333&3?;6;BAAABBBB@B@BB?A@@9?888BBBDCCDDCBBBB?BBBB>@@@?<>><7@?@@A@BB@?@B>=<>CCCAB>>=9;0/)/6////)8:81687665$/727/..77<:857358;;6<6<=BBB>B@@@@A@5;6:AA=CBB@BBBBBBCCCBBABABBBC@AA?>=A8849CABB?AA=ABB=AAAAA
@ATNG8:02327:00150
GATGGTAGTACATGATAGACGACACCAGAAGATCAGGAACTCTAGAAGAATTCAGATTTTTAACACGAGAGTAATCGTAAAAAGAAGGTTTTACAAGACTCACGTTAACAATATTGCAGCAGTACGCACACAATCGAAGCGCAGTAAGGATGGCTAGTGTAACTAGCAAGAATACCAGAAAGCAAGAAAAAGAAGTACGCTATTAACTATTAACGTACCTGTCTCTTCCGAAACGAATGAGTACGTTGCGACGTGTCTCCTACCATCGAATCCTCTTAGTCT
+
9<;<?BCCCC?C@===@@C>@@;<<8<@A=@A@?@?:@:>??;?BB<>??D?::9999:9*56<A>?CCBBCB?BBB>@@@@0?C>B?BDC:BBB@B???CEACA@C@BB?BBB<??BBCCBBBCBBBAAAC?CCCC?B=>>A@::5>:>8839???;B@@<@AA@@@<@@9<<<9=ABD=???@CEDGD2BC?BBBBB???D?A=AA@@;@<AACDD@BBCCBBB?B?BCD>CAB@BBABBB@??<>=?@@A@A>>==7;;A<A>==@=;;6;?>:>?898
@ATNG8:02331:00184
GATGGTAGTAGTACACTAGTCATACCAGAAGATCAGGAACTCTAGAAGAATTCAGATTTTTAACACGAGAGTAAACGTAAAAAGAAGGTTTTACAAGACTCACGTTAACAATATTGCAGCAGTACGCACACAATCGAAGCGCAGTAAGGATGGCTAGTGTAACTAGCAAGAATACCACGAAAGCAAGAATAAGAAGTACGCTATTAACTATTAACGTACCTGTCTCTTCCGAAACGAATGAGTACTGTATCTATGTGTGCGCTACCATCGAATCCTCTTAGTCT
+
99994;;<<<C@C@@;;;;====;;7;BB7@BA:995>3=:<///;6::3:600//////$/3<>:<<;==CCB8=>9:999$:<995555&5@>:;@;BCCCBC@B@BC@CBB?BBBCCABBBBBCCBBAA?ABBB>A>>>>==A8<6:00+0@>>>ABB?BAABBB?BB?@??<?AAAD388;9<A::;8;@<@C@@>>BCD?B@BCBB?A?BBBBB?BBCCAAA?B?BCD>B>>;>>>=??@@>DAAA>>>>>>=>=AAAAA=BAA?@<AB<>==<@C999
@ATNG8:02332:00192
GATGGTAGCGCGACGAGCGTAGACCCAGAAGATCAGGAACTCTAGAAGAATTCAGATTTTTAACATCGAGAGTAAACGATAAAAAGAAGGTTTTACAAGACTCACGTTAACAATATTGCAGCAGTACGCACACAATCGAAGCGCAGTAAGGATGGCTAGTGTAACTAGCAAGAATACCACGAAAGCAAGAAAAAGAAGTACGCTATTAACTATTAACGTACCTGTCTCTTCCGAAACGAATGAGTACGATGAGATCTCGTGTGCTACCATCGAATCCTCTTAGTCT
+
/://)//79566<<<@>=;;9<444(3;<7:;:999285866///;6;9681-----666'40-..33....777.6..26:::(55+2+255&..3.3...733582828825554:777=ABB@@@AABACC@???B?BBBBBBAA=A?BBB?BCBBBD>?<=@AA>?<?@<;;;;>=???5<<<789888+/<7>///==D?@:>:=>>B7;7:BDBD?BCAAABA?A>?@A<@BC?BBBBBBB@@>>>>>>@;;;AA;;;>>>=B@@>;6;=9///6:@:::
@ATNG8:02299:00238
GATGGTAGGTGCACATGAGTGTATCCAGAAGATCAGGAACTCTAGAAGAATTCAGATTTTTAACACGAGAGTAAACGTAAAAAGAAGGTTTTACAAGACTCACGTTAACAATATTGCAGCAGTACGCACACAATCGAAGCGCAGTAAGGATGGCTAGTGTAACTAGCAAGAATACCACGAAAGCAAGAAAAAGAAGTACGCTATTAACTATTAACGTACCTGTCTCTTCCGAAAACGAATGAGTACAGAGAGTACGATATGTCTACCATCGAATCCTCTTAGTCT
+
/7792999455599<944448443823334834444.4.44:::9;5;97:499955555$5.555554449:</5/::999$//)/)///&,,,0,---556887=7==8;:6.33../7799;99:::8:599==9><:<==BB<@;>00*/866:;8;288;89:6:<>A>><=;;AA699:478888(5=-7687>>>;@5<3///=1605=@@>:=>=>5548;-3333&38:278;::;;888889<<<AA7;888=;<=7=;877155,265386...
@ATNG8:02304:00236
GATGGTAGTGTGTCTCTGAGAGTAGTACTCATTCGTTCGGAAGAGACAGGTACGTTAATAGTTAATAGCGTACTTCTTTTTCTTGCTTTCGTGGTATTCTTGCTAGTTACACTAGCCATCCTTACTGCGCTTCGATTGTGTGCGTACTGCTGCAATATTGTTAACGTGAGTCTTGTAAAACCTTCTTTTTACGTTTACTCTCGTGTTAAAAATCTGAATTCTTCTAGAGTTCCTGATCTTCTGTATGACTAGTGTACTACTACCATCGAATCCTCTTAGTCT
+
----(//:<=?>96666>>===BBBC@@>4878??<9>>9=9==<A;<<<CCCC?<C:??;<9B@AAAC=B@@>:999::*4438:<D=@>B>@CCD@CC?BCCCCG@BBBCCC@@>@BB?B@CCGCCCBB@BCCC@CBBBBBBBBBB@@?BBC?C@@>AE@C@CCCBCCCBB@BBBBC:D@C?ACDED5CCCCC>CCCCBCCCBA>BBBB2@AACD@D@CE?BBDCCBB@B@CCBCBB?BBCCFCCBABCCBDCEDDB@@CC?CBBCB@BA=>8849A899
@ATNG8:02327:00206
GATGGTAGTGCGTGAGAGAGAGACCCAGAAGATCAGGAACTCTAGAAGAATTCAGATTTTTAACACGAGAGTAAACGTAAAAAGAAGGTTTTACAAGACTCACGTTAACAATATTGCAGCAGTACGCACACAATCGAAGCGCAGTAAGGATGGCTAGTGTAACTAGCAAGAATACCACGAAAGCAAGAAAAAAGAAGTACGCTATTAACTATTAACGTACCTGTCTCTTCCGAAACGAATGAGTACGTGTGACGTACGTGAGCTACCATCGAATCCTCTTAGTCT
+
/999;=:=B;;<>?@CCCCCCC::;29AB8BBB::86?4=>:784=8CC?C?AA=>=ABA.A68;799=@A???5=@;;;;;*;B@B5;::49@:96:66>CC>A?C@CC?????BBAABDCCBBBECCCGB@CCCB>BBBB@?AB=A=@??=?BBBBCCC?BBBBBB?AA<>>:5;:<<<4:::4888999%/:7:///;;A??<?;>=??<A=AACBB?BB@??AA=A?ABB=BBB?BBCCCCCB????BBCCCBBBBAABBBD?ABBBA<AA:>>@;A<:::
@ATNG8:02335:00226
GATGGTAGTATAGAGCTCTACATAGTACTCATTCGTTTCGGAAGAGACAGGTACGTTAATAGTTAATAGCGTACTTCTTTTTCTTGCTTTCGTGTATTCTTGCTAGTTACACTAGCCATCCTTACTGCGCTTCGATTGTGTGCGTACTGCTGCAATATTGTTAACGTGAGTCTTGTAAAACCTTCTTTTTACGTTTACTCTCGTGTTAAAATCTGAATTCTTACTAGAGTTCCTGATCTTCTGGTATACACACTCGCTCGCTACACTCCGATACTACCTCCCTTGATG
+
::5526<<<@A;;?;<A==@=B@@?BCBABBA?AAAA=BB?B?@??BDCC?CDB>>;><?@AA<@;@AABA@@@A;??AAA/@@;@@AC;A@668AB<@@<986>@@<A@@@A@<<8>@A9>9>>;;;??A<@@AA7>;><>?@:;:@@AAAAB;@@A<??<?=AA@@??@A@<@=<=<2<;>5::@>>+;<;<<1:;=;;;>>==:=AA5A:://-/9==7;9???>@@9@;A::99=;>>>3>>>>:=A>@A>889666666;;==9@@<:7799,775,2,22))
@ATNG8:02301:00263
GATGGTAGCGCACACATAGATACAGTACTCATTCGTTTCGGAAGAGACAGGTACGTTAATAGTTAATAGCGTACTTCTTTTTCTTGTCTTTCTGTGGTATTCTTGCTAGTTACACTATCCATCCTTACTGCGCTTCGATTGTGTGCGTACTGCTGCAATATTGTTAACGTGAGTCTTGTATAACCTTCTTTTTACGTTTACTCTCGTGTTAAAAATCTGAATTCTTCTAGAGTTCCTGATCTTCTGGATAGCGACGCGATATACTACCATCGAATCCTCTTAGTCT
+
9;458:=CC?B??CCA?BA@DEECCCBBBCBB>ABBA;AB=<8;;;=@@@<@BAAB@B?CC??=@?AAA?;;<;<28889;,;@;>??BF;:99??8777398432255<8===?C=CC@CBB@B@CCAAAAAC?BAAA<@@A;;;BBCCCCCA@@A>A;;:;B@C@BBCBBLCBC?A@C@@<@=A=BBJJJ5AACCC>BCDCECCB;;=;DGG5BBDCC@DADD@BBAAA@@<@>AABCCD?BCC@CB;;;CCA;;;;;@ACCCCC@CABAA=@A<=993:;@@@
@ATNG8:02325:00271
GATGGTAGAGTACAGTGTAGTAGACCAGAAGATCAGGAACTCTAGAAGAATTCAGATTTTTAACACGAGAGTAAACGTAAAAAGAAGGTTTTACAAGACTCACGTTAACAATATTGCAGCAGTACGCACACAATCGAAGCGCAGTAAGGATGGCTAGTGTAACTAGCAAGAATACCACGAAAGCAAGAAAAAGAAGTACGCTATTAACTATTAACGTACCTGTCTCTTCCGAAACGAATGAGTACACATCGTCGTGTCGTGCTACCATCGAATCCTCTTAGTCT
+
=@;;<<>CBBC<<<<<><=A=BCCC:ACDADCB@?@?B?ABBAA@D?CC?C@AAA>>@@@/@<@@@?@@BB???8>>@AABA0ADGMADEG=CBB?996A@DCBC?B?BC@CBC?BBBBCCCCCCCCCCCBB=BBCC<?=@?>>??<?=??@>ABBBBCCD?BBBBAB@BC>6666;=:;:1;::8:;:;;+5<6<///==BBA<A:>>BB<@<@@CCC>BBBBBBA>@=@AA=BCD?BAAAAAAAAAA>>?BBBBBBBA@ACBB?B@@AB=AA;AAB<A?888
@ATNG8:02326:00297
GATTAGTGCGTGAGAGAGAGACCCAGAAGATCAGGAACTCTAGAAGAATTCAGATTTTTAACACGAGAGTAAACGTAAAAAGAAGGTTTTACAAGACTCACGTTAACAATATTGCAGCAGTACGCACACAATCGAAGCGCAGTAAGGATGGCTAGTGTAACTAGCAAGAATACCACGAAAGCAAGAAAAAGAAGTACGCTATTAACTATTAACGTACCTGTCTCTTCCGAAACGAATGAGTACACATCGTCGTGTCGTGCTACCATCGAATCCTCTTAGTCT
+
:==9>CBBCHCCCDCCCCDBBBB?BDG@CCCCBB?B?BCB@??B?BC?C@BB@@=<;=.=;??A@??AAAAC:@>;;;;;*;E?EACCC<CCC@AA@BCCCCE@D>AC?BBB>ABBBDBBBCCCDCCAAA=AAAA?BBBA<;;;6>9=::6:AAABBBC?ABBBBB@CC=AA<7::AAA58885;>@@A/7717///==AAC=C7;;>A=A<@@BCD?ABCBAAA@B?BCD=AAA?CBA@@BBCAA@>>>BB@@@@A899AAA>ABBBD?CA<AAA=@@>>>
@ATNG8:02328:00285
GTGGTAGTACATGATAGACGACACCAGAAGATCAGGAAACTCTAGAAGAATTCAGATTTTTAACACGAGAGTAAACGTAAAAAGAAGGTTTTACAAGACTCACGTTAACAATATTGCAGCAGTACGCACACAATCGAAGCGCAGTAAGGATGGCTAGTGTAACTAGCAAGAATACCACGAAAGCAGAAAAAGAAGTACGCTATTAACTATTAACGTACCTGTCTCTTCCGAACGATGAGTACGAGAGTCAGAGCAGAGCTACCATCGAATCCTCTTAGTCT
+
99:6::<CB<<=???@;<<;;;;94955.559999.44(5::9943,38383////////$5499;;;;B=?BC<@@??;;;*9@;>295905<<85;955>:9:48;9>=AAC?DC?@@CCBCBBBCBBBB@CBBA?BAA?:::?;@?CDC?BBECBBA@=???A@A<AA=AAA?BAA=D18875>>?@/7=49///;9:8=:=4=<@A7<5<?BAB@BCCBDFE?@<@@=@000>>>BCBBBCBBBBBCBDC;;;==<==5;;>>?:>?:8885;BBBB
@ATNG8:02296:00301
GATGGTAGTGTCATATGAGAGTGTGTACTCATTCGTTTCGGAAGAGACAGGTACGTTAATAGTTAATAGCGTACTTCTTTTCTTGTCTTTCGTGGTATTCTTGCTAGTTACACTAGCCATCCTTACTGCGCTTCGATTGTGTGCGTACTGCTGCAATATTGTTAACGTGAGTCTTGTAAAACCTTCTTTTTACGTTTACTCTCGTGTTAAAAATCTGAATTCTTCTAGAGTTCCTGATCTTCTGGATAGCGACGCGATATACTACCATCGAATCCTCTTAGTCT
+
9:5506==B<;;999:44444::;:;<<:98>;;59=9=@.5.5559;440665>>;>8;@@?7>;@@?:554;:1////&/9)//9992/38849896;;6::::?@>ABCCCD;;;;CC?B@BCDDBCBC@CBBC@CBCBBAA@BBBBCCBCB?BBC?CB?C@BBBBAABAA5;;;;;.;;@<@@AAB,@@<;;7;ABDDC@AAA=AAAA,ABBBB>B?BC?A@CBDDC?B@BBCCCC@DCE?BBAB@CCAAAAAADCEDCBB?CCBBB???<>@@<@C;;;
@ATNG8:02306:00317
GATGGTAGCGCATATCAGCGCAGCCCAGAAGATCAGGAACTCTAGAAGAATTCAGATTTTTAACACGAGAGTAAGCGTAAAAAGAAGGTTTTACAAGACTCACGTTAACAATATTGCAGCAGTACGCACACAATCGAAGCGCAGTAAGGATGGCTAGTGTAACTAGCAAGAATACCACGAAAGCAAGAAAAAGAAGTACGCTATTAACTATTAACGTACCTGTCTCTTCCGAAACGAATGAGTACTATGTAGAGCTCTATACTAATCGAATCCTCTTAGTCT
+
?BBD@CBBBBCCDCCCCCFFGGCCC?CCE@DCBCBB?A?BBBBBBC?BB?B?BCCABBBB2B?BCCCCDDCBB@BBB;9777'7@;@<CFE9B@E@BBAAABBAC?C=AC?CAA?BBB@@@@BBBBBBBAAA?DCBB?BA>=>>>A:@=@7748BBBB@@A:==A<<=8==9=;;5;;==>4;;;8=?CCB/6716///779;A9@:=====B7:;GDDABBBBBCC@C?CCE=BBB>??CCBBAAABBBBCCBB>??>>>>>?5::?@<@A=>>><@A>>>
@ATNG8:02315:00334
GATGGTAGACACGTGTGCTCTCTCGTACTCATTCGTTTCGGAAGAGACAGGTACGTTAATAGTTAATAGCGTACTTCTTTTTCTTGCTTCGTGGTATTTCTTGCTAGTTACACTAACCATCCTTACTGCGCTTCGATTGTGTGCGTACTGCTGCAATATTGTTAACGTGAGTCTTGTAAAACCTTCTTTTTACGTTTACTCTCGTGTTAAAAATCTGAATTCTTCTAGAGTTCCTGATCTTCTGGGTCTCTCTCTCACGCACTACCATCGAATCCTCTTAGTCT
+
4:::7A=CBBCAA?B@??=BBABBBBAABCBB?BBBA<AC=@=AAA@@AA397?==;A0338:4>;@???@==9>157577(3628//+.77=4<6//(/715//.33.3=B???<>:>??5:5;;;;A===:>>;;6;?????;;;A???@>>>=A>><>>;@<@???BBB::6:?>>?6?;?==<<=<+<A66606///@=:::C<@@@?/>:;;A;A=@@;?@ADDAA<@9<:::??<@@@A:>>>;:;@??@>>?D@?@?>;>>@@A;=>9>>>9<<;99
@ATNG8:02319:00307
GATGGTAGCGCACACATAGATACAGTACTCATTCGTTTCGGAAGAGACAGGTACGTTAATAGTTAATAGCGTACTTCTTTTTCTTGCTTTCGTGGTATTCTTGCTAGTTACACTAGCCATCCTTACTGCGCTTCGATTGTGTGCGTACTGCTGCAATATTGTTAACGTGAGTCTTGTAAAACCTTCTTTTTACGTTTACTCTCGTGTTAAAAATCTGAATTCTTCTAGAGTTCCTGATCTTCTGGACAGAGTGTGCAGATACTACCATCGAATCCTCTTAGTCT
+
99;<8=>@@@BCCCDBCBCCBBCCBBA@A<9:28A@D>BB@C@CBBBBBB@BBBBB@CADCCC?B?AA>@>>>==344<<<)55544==5556<7ADD@CC;;;CCCC@CCCCCCBB@BBB<@>ACCBCBBC@CBBB@CAA@CBBACBBAAABBB?CBB?BB@C?BADBBBCCC?BAAA@3@=@8;;DDE3CCCCD=AADCCCCCCC?AAAA0ABBBC@CADB?BBBBBCD@C?BBBC?><??C?CBBBBB@@@BBBCCCCCBCC@AAABB?BB?BBC@CB=>=
@ATNG8:02321:00307
GATGGTAGCTCTGCTCTGACTCTCGTACTCATTCGTTTCGGAAGAGACAGGTACGTTAATAGTTAATAGCGTACTTCTTTTTCTTGCTTTCGTGGTATTCTTGCTAGTTACACTAGCCATCCTTACTGCGCTTCGATTGTGTGCGTACTGCTGCAATATTGTTAACGTGAGTCTTGTAAAACCTTCTTTTTACGTTTACTCTCGTGTTAAAAATCTGAATTCTTCTAGAGTTCCTGATCTTCTGGCGCTCTGTCACGTCTGCTACCATCGACGAATAGAAGTCT
+
BBBC@CDBBBCCCCBBBDDDC@BBCCCBBCB@;?99:6;@=@@CECCCCC@CDBBB?C?BAAD@C?BCCCBBBBC?CCDDF1BA>AAAA<ADAB?ACD?CC?BBCCCC@CCCBBBCC@CCC?C?CCCBA@@C?BCDE?CBAAB@@@AAAAB???G@FAA>AB?B?BBBBBCCBB?A;;;;.;>B>CBGGG5CCBBB>BBBBCCC;;;=ADCF5EBBCC@B@DC@BBBBBBB?B@BBBBBC>AACACFCBBCBBCBBGBBBBBBCC@AABBBBDC@BBCD@CCAA
@ATNG8:02323:00310
GATAGCGCATATCAGCGCAGCCCAGAAGATCAGGAACTCTAGAAGAATTCAGATTTTTAACACGAGAGTAAACGTAAAAAGAAGGTTTTACAAGACTCACGTTAACAATATTGCAGCAGTACGCACACAATCGAAGCGCAGTAAGGATGGCTAGTGTAACTAGCAAGAATACCACGAAAGCAAGAAAAAGAAGTACGCTATTAACTATTAACGTACCTGTCTCTTCCGAAACGAATGAGTACAGAGAGTACGATATGTCTACCATCGAATCCTCTTAGTCT
+
BB>>CCC>CCBBBABABBB::9,9>><@BBBAA?A>ACCFBBB?BB=@:>?A;;;;;*;>ABBBBDCCCCF=AB;;;;;*;B=B=BBB9A@=8;555==?<@?B@CC@BBB?B@@@A@@ACDCCCBCCC=BBCC>@@@@>>>B:?<?@@=ADAAABBB@CCBA@B@BA;>>=8<<998.:8818>>??/;<17///==>>><B=A@AA=A:>=DDD@CDBBBCB@B>AAD;??>;>@AABBBBBBB??BAA>CBB>>>>==;9@@@@@<??<???=EE;;:
@ATNG8:02332:00302
GATGGTAGATACTCGCTGATACACCCAGAAGATCAGGAACTCTAGAAGAATTCAGATTTTTAACACGAGAGTAAACGTAAAAAGAAGGTTTTACAAGACTCACGTTAACAATATTGCAGCAGTACGCACACAATCGAAGCGCAGTAAGGATGGCTAGTGTAACTAGCAAGAATACCACGAAAGCAAGAAAAAGAAGTACGCTATTAACTATTAACGTACCTGTCTCTTCCGAATCGAATGAGTACTATAGACTATCTGAGACTACCATCGAATCCTCTTAGTCT
+
/97749<?BC;66;;;:=<<5559;4;;;7;;;:885:4866///838:39333...<<<+94//.77788=AC3;:;:999'9?;@4999&9<<95966><>>>9>=:>::A@>ABAABBCBBCCCCCDCC@CDBB?BBA@@ABA=A>A??=?AAABBBB@BBBBBB?BD?B>>7;;>>C9>;:488888(8@:=;;;@@@BB<A:==BB<A<AAAAA?BBBDDBB?A@BE?B????BEFDFAAAB@?AAAB???AAAAAAAAA<A<==A=AA<;;:;?A???
@ATNG8:02297:00359
GATGGTAGTGTCATATGAGAGTGTGTACTCATTCGTTTCGGAAGAGACAGGTACGTTAATAGTTAATAGCGTACTTCTTTTTCTTGCTTTCGTGGTATTCTTGCTAGTTACACTAGCCATCCTTACTGCGCTTCGATTGTGTGCGTACTGCTGCAATATTGTTAACGTGAGTCTTGTAAAACCTTCTTTTTACGTTTACTCTCGTGTTAAAAATCTGAATTCTTCTAGAGTTCCTGATCTTCTTGGGTGTATCAGCGAGTATCTACCATCGTCCGACTAAGTCT
+
@@@A>BFLCCBBC>=BBB;;;CC@@?@@@::;;A;;;49@;B=AA@@C@@<@BBBC@B?CCCB?B@<<?CB::9C<:>>?>+;;7;344(39995>;A:;C?AA@@AC@CCJCCCCC@GDC@B?BB;;<CBC@CBCC@HIDCBBBBBBBCBBCBB?CCC?CC?D>AAB@@@CBB?BBBAB3B5;5;;;;;*;B?@@=A@CCCCB@A?4;;:;*;?B;;9;<@C?BBCCBBB?C@BCCCCC>@?>BC<B@AAA@@CC;;=DCECCCG@HD@@@@<00000+0000
@ATNG8:02301:00377
GATGGTAGGACGAGCGTCTGAGAGGTACTCATTCGTTTCGGAAGAGACAGGTACGTTAATAGTTAATAGCGTACTTCTTTTTCTTGCTTTCGTGGTATTCTTGCTAGTTACACTAGCCATCCTTACTGCGCTTCGATTGTGTGCGTACTGCTGCAATATTGTTAACGTGAGTCTTGTAAAACCTTCTTTTTACGTTTACTCTCGTGTTAAAAATCTGAATTCTTCTAGAGTTCCTGATCTTCTGGCGCTCTGTCACGTCTACTACCATCGAATCTCTTATGTCT
+
<===:<<<9@@>>?:;555<<<<<7?@@BA:;4;A@@<BC@D@BCABBCCABBBCB>A@AA::5;=@;;;BBBBC?BCDBB3BB@@:;<0;@;;6;BC@CB?BDCGBC@EDCBBBBB?AAB7;9;BCCCA@@=@@AA?CA@A@;;;BDDCCDC??=@@A?BC@C=@?CCCCCGI?A;;;;.;>C5<;<;;*;AABC>AABCDBBBBB=AAAA0@??@@=B=BEABCACBBB8:6:AA>@A8::CABBBBA@@BECDDCCDBB@@@>A?0006.....)--//77
@ATNG8:02322:00394
GATGGTAGAGTACAGTGTAGTAGACCAGAAGATCAGGAACTCTAGAAGAATTCAGATTTTTAACACGAGAGTAAACGTAAAAAGAAGGTTTTACAAGACTCACGTTAACAATATTGCAGCAGTACGCACACAATCGAAGCGCAGTAAGGATGGCTAGTGTAACTAGCAAGAATACCACGAAAGCAAGAAAAAGAAGTACGCTATTAACTATTAACGTACCTGTCTCTTCCGAAACGAATGAGTACGTGTTGACGTACGTGAGATCGAATCCTCTTAGTTCT
+
CBCD@BCCBBAA<=B=CBCCCHDCB=?<;5;A@AAB@E?BBBBBBB?BB@B@BBBB?AAA/A<@@===>=9522'26:9955$5<9>8>>>0;;>:>@<@BCAAC7978B;AAD<??ACCCICBBBBB@@@A?ACAA=:98ABBBB@D?B;:8:BBBBBBB?BBCBBB?AA=><;58779=.675179999*7838///87??<7<9@=>@,/*//00869::8666(/(/66.6;;58::<:85....(.8:7:8>8=8=;@<<=>;56/5:957//(/5
@ATNG8:02323:00366
GATGGTAGATATATGCACGCTCTACCAGAAGATCAGGCAGGAACTCTAGAAGAATTCAGATTTTTAACACGAGAGTAAACGTAAAAGAAGGTTTTACAAGACTCACGTTAACAATATTGCAGCAGTACGCACACAATCGAAGCGCAGTAAGGATGGCTAGTGTAACTAGCAAGAATACCACGAAAGCAAGAAAAAGAAGTACGCTATTAACTATTAACGTACCTGTCTCTTCCGAAACGAATGAGTACACATCGTCGTGTCGTGCTACCATCGAATCCTCTTAGTCT
+
99:<8<<>CCCBBB==CB<:;BBBB?CBB@CEB?>?=A:94:9>?BBBAD;AA<B:==A?@@@@0@?;;;CHCEEBAB;@B<;99*5A2;.;:;&4<<7=;;;>==BD=?;?@<@AA=AAAACBDCDECCCBBDD@CC@@=@???AAAA;@<@;;5<@@AABBF>BBABBA>A@:=>>8>?@;;166818:::;+7<7<///<=A<=:=:>=;;5;;?>BCB@CCBBBDD?A?ACD>CBB>AABBBBBBAABBB?BBAA@BBBBBBBB?AAABB?CC?BBC>=B@@?
@ATNG8:02337:00360
GATGGTAGTGTCATATGAGAGTGTGTACTCATTCGTTTCGGAAGAGACAGGTACGTTAATAGTTAATAGCGTACTTCTTTTCTTGTCTTTCTGTGGTATTCTTGCTAGTTACACTAGCCATCCTTACTGCGCTTCGATTGTGTGCGTACTGCTGCAATATTGTTAACGTGAGTCTTGTAAAACCTTCTTTTACGTTTACTCTCGTGTTAAAAATCTGAATTCTTCTATAGTTCCTGATCTTCTGGATAGCGACGCGATATACTACCATCGAATCCTCTTAGTCT
+
7;//)/7755555<=556==;;;>=<43/6//)///;1//)/25559944.4:::>9=8AABB>C@CCB<;::44044;;+99233333(33333688848;68877;A>BCCCCBBB@BCE>B>BBA@@BAA=@CBA=@AACCBBBCBBBCCBCC@DBC@DD?C>CACCAAACC@DBAAA3?<@5;;;;.;@;;;6;ACBCBBAAA4;;;;*;>>B@@A@CC?BBCBCAC@C@CCCBBB?BAC?DDFBBBBCCCA@@CBBBCBB@AABCC???<???9?BA@@
@ATNG8:02292:00417
GATGGTAGCGCATATCAGCGCAGCCCAGAAGATCAGGAACTCTAGAAGAATTCAGATTTTTAACACGAGAGTAAACGTAAAAGAAGGTTTTACAAGACTCACGTTAACAATATTGCAGCAGTACGCACACTATCGAAGCGCAGTAAGGATGGCTAGTGTAACTAGCAAGAATACCACGAAAGCAAGAAAAAGAAGTACGCTATTAACTATTAACGTACCTGTCTCTTCCGAAACGAATGAGTACGATGAGATCTCGTGTGCTACCATCGAATCCTCTTAGTCT
+
44595;<@B>B?===BCCBBBCCCD8@@=8599<?>7?:>>?@@9:29>/817;:<<=AC.929?;;@@?>:;;,:>>>>>09=.9.555&49939=;555<AA;?;??9?@A=AAABCGBCAAACCBBDBBBCAA=@???:9:@=@=@;;7;BAAADBB@BBBBAA=>?8999>AAABA8887.7DDDD/9;38///;9==?;?<;;;@=B8==BBB>BCCCCCB=@<?AA=@AAA@??BB???B???B===>BBBB?>;;;B;888C@9995///5:;@?B
@ATNG8:02293:00433
GATGGTAGCGCATATCAGCGCAGCCCAGAAGATCAGGAACTCTAGAAGAATTCAGATTTTTTAACACGAGAGTAAACGTAAAAAAGAAGGTTTTACAAGACTCACGTTAACAATATTGCAGCAGTACGCACACAATCGAAGCGCAGTAAGGATGGCTAGTGTAACTAGCAAGAATACCACGAAAGCAAGAAAAAAGAAGTACGCTATTAACTATTAACGTACCTGTCTCTTCCGAAAACGAATGAGTACTATGTAGAGCTCTATACTACCATCGAATCCTCTTAGTCT
+
A@A@<>:66<@A>CB<@@>AA@9:9,555.5=;;95.529=?AAAB5987>:<<>;;;;;;%;=ACCCDDDB;;;0;B;<;;;;%;@=A2;;;.9@>;<BABCC@AA9:8:F?ABB=????@@A@BCCCCCCCC@C@@?8::AA@@??<A?B@@>@BBAACBB?BBCAAA=@>999939=:::,7794555555$.838//.89@>@<@<@>>><?<?ACDC@CBB@A>=4;5::::-:@@;98788>?BBCCBBBA<<<====>>A:;7;@BA@;?A<AAA<AB;::
@ATNG8:02295:00444
GATGGTAGGTGCACATGAGTGTATCCAGAAGATCAGGAACTCTAGAAGAATTCAGATTTTTTAACACGAGAGTAACGTAAAAAGAAGGTTTTACAAGATCACGTTAACAATATTGCAGCAGTACGCACACAATCGAAGCGCAGTAAGGATGGCTAGTGTAACTAGCAAGAATACCACGAAAAGCAAGAAAAAAGAAGTACGCTATTAACTATTAACGTACCTGTCTCTTCCGAAACGAATGAGTACTATGTAGAGCTCTATACTACCATCGAATCCTCTTAGTCT
+
////)///)5666>>>=>=55555/5777(---76:.4.44444;;699.5.55<555555#57<7////////)/7/////$/:5:5;;;.4457;:9;;///8;:==<BBE?C>:8?AA@@@AAABBBE@BBBB>AA@@??993::=8737<=9<8<<693333339;4222+252222&222+222222#.50....368:;6=5;55559555<==9=?@A@=>9<6;;?9??A:<8=:?<===ABB;;7>>>?;;;>A<7706<7998<A5<=@6<<000
@ATNG8:02299:00445
GATGGTAGCACGAGTCACTCATATCCAGAAGATCAGGAACTCTAGAAGAATTCAGATTTTTAACATCGAGAGTAAACGTAAAAAGAAGGTTTTACAAGACTCACGTTAACAATATTGCAGCAGTACGCGCACAATCGAAGCGCAGTAAGGATGGCTAGTGTAACTAGCAAGAATACCACGAAAGCAAGAAAAAGAAGTACGCTATTAACTATTAACGTACCTGTCTCTTCCGAAACGAATGAGTACAGAGAGTACGATATGTCTACCATCGAATCCTCTTAGTCT
+
--583:=>566;;<<=====666;;7;;A8<@B???=B<B@@995>:>?=A<98773??A.@=?83387333;;;19833333$3717,333&333,355955522+2,286;9;77==<CCCBBABBB@A@C@CCBB?BBBB??=B@B?BCD?BBCBBAAA=A@@@>>:>=97776;<<<</:8818>===/9;4;///==BED<?:?>>>:=:>AGFC@CCAAABB?B?BBB>BBB?CABABCABBB?==ABB>AAA>>==<>=8<<>>=:>>8==:6:=///
@ATNG8:02316:00404
GATGGTAGATATATGCACGCTCTACCAGAAGATCAGGAACTCTAGAAGAATTCAAGATTTTTAACACGAGAGTAAACGTAAAAAGAAGGTTTTACAAGACTCACGTTAACAATATTGCAGCAGTACGCACACAATCGAATCGCAGTAAGGATGGCTAGTGTAACTAGCAAGAATACCACGAAAGCAAGAAAAAGAAGTACGCTATTAACTATTAACGTACCTGTCTCTTCCGAAACGAATGAGTACTACTCTCAGAGACACACTACCATCGAATCCTCTTAGTCT
+
99:=:=>696>;;;;555:::<===:?>=79::///(/(-55///:8;96=3//(...333'3055522277;;;3::=B===*9=;=2555&5;<7666;<<<;;9;;=A>>??>AAAABCCBAADDCCECC@CCBB?BCC???AA=B?C@@>ABAAFBBB?BAAAAB<??<???=AAAAC;>;;5;?@@A/@A=A888CAA@@:>:=@AB<?=@?BBB@C@@@BAA9=::::5:CCDCCCCCBBBBBBBABBC?;:A===@AAA;AAAAB<>>9:::<ABAAA
@ATNG8:02323:00436
GATGTACATGATAGACGACACCAGAAGATCAGGAACTCTAGAAGAATTCAGATTTTTAACACGAGAGTAAACGTAAAAAGAAGGTTTTACAAGACTCACGTTAACAATATTGCAGCAGTACGCACACAATCGAAGCGCAGTAAGGATGGCTAGTGTAACTAGCAAGAATACCACGAAAGCAAGAAAAGAAGTACGACTATTAACTATTAACGTACCTGTCTCTTCCGAAACGAATGAGTACAGAGAGTACGATATGTCTACCATCGAATCCTCTTAGTCT
+
99;=BBC=B>>ABBBBCCCB@?ADD?CBBB>><>?BABCFAA=AB;?<?@::;CCB/A=>>>;;;>>AAB;>@88888(8=7:1;;;1;A?<>;;;8???A<A=AB=???:>>@@A===@AAAAAA??;@@AB<@;>>=>>>:>=A??:?===@ADD=D???::7:@;>>C=<<=>>7<;A87777(894:>?AAAA>>><;7;///4;6=<<::49@????@<A;@?D9>>?8:6:=///==<=A===>==@@>>>@???;>>E@@<?@<??D<A>:;;
@ATNG8:02335:00423
GATGGTAGTGCGTGAGAGAGAGACCAGAAGATCAGGAACTCTAGAAGAATTCAGATTTTTAACACGAGAGTAAACGTAAAAAGAAGGTTTTACAAGACTCACGTTAACAATATTGCATCAGTACGCACACAATCGAAGCGCAGTAAGGATGGCTAGTGTAACTAGCAAGAATACCACGAAAGCAAGAAAAAAGAAGTACGCTATTAACTATTAACGTACCTGTCTCTTCCGAAACGAATGAGTACGTGTGACGTACGTGAGCTACCATCGAATCCTCTTAGTCT
+
7:77499:<666E@E=BBC@@<00)/::59@A5558<7;::774?8>C7B??@>>6888*8266755599;;;/6645555$5<8=9>>>0<:<55955<<=>>:B=AA??@A@CCEBCBBBBBCBBB>==9=D;;6;>=888:96;:?;:78@@>AA::7:@??>@;==:=@?6=<>>>6<<;8888888%/<7<///@@B?@7;5;=>?;?<?ABBB?@@@@?AA?A?BBC>BBE?BBCBBBCCAA=@AAABBBBCBAAABBD?BBBBC@CC?::;<AB:;:
@ATNG8:02292:00491
GATGGTAGATACTCGCTGATACACCCAGAAGATCAGGAACTCTAGAAGAATTCAGATTTTTTAACACGAGAGTAAACGTAAAAAGAAGGTTTTACAAGACTCACGTTAACAATATTGCAGCAGTACGCACACAATCGAAGCGCAGTAAGGATGGCTAGTGTAACTAGCAAGAATACCACGAAAGCAAGAAAAAGAAGTACGCTATTAACTATTAACGTACCTGTCTCTTCCGAAACGAATGAGTACGAGAGAGCACACGTGTCTACCATCGAATCCTCTTAGTCT
+
44::7<=ACCGICB===B@A@A??=9@@@;@BC::9?C?BBB:99A>AA?A=::8867767#537788;;:::?A7:99:999*5;299BDD7CCF@@@@CCAABB?B@CC?BBB@BBBBBBCCCBDCCBBBC@BBAB>A>>>>>>A?B?B@?=?C??@BBC@DCCBBB>@@<@;:4:8656.//.078888+6709///99=@@<@:>>@A;><>@CCC@BBAA@AA9>;?BC=BCC?BCBBCB>>;::@;;;>AAA===@@ABB<AAAAD<AA;@@A<A>==?
@ATNG8:02306:00464
GATGGTAGTGTCAGTGCGCGTCGTCCAGAAGATCAGGAACTCTATAAGAATTCTGATTTTTAACACGAGAGTAAACGTAAAAGAAGGTTTTACAAGACTCACGTTAACAATATTGCAGCAGTACGCACACAATCGAAGCGCAGTAAGGATGGCTAGTGTAACTAGCAAGAATACCACGAAAGCATGAAAAAGAAGTACGCTATTAACTATTAACGTACCTGTCTCTTCCGAAACGAATGAGTACTGTATCTATGTGTGCGCTACCATCGAATCCTCTTAGTCT
+
44;?:??CB==??===<<=;965<>9<BB@BB@@@A>@:;;;00/>;>?<@=?>887777$73<89?>:>:776/685555,2<;A;AA@27//(//...5722,249=655;=@6333----777>>>;;699//*/::9==;;5;:???<@;;;@@AA<A@@@@@<>>;>AD<AAAAD:@>==?>>=>/9716ACAAA???<A=B@@@;A<A@@@A;>>@@???9=9=@@9@AA<?::=///8888@9<55/8///33277748///926625887=:558
@ATNG8:02307:00473
GATGGTAGCGCATATCAGCGCAGCCCAGAAGATCAGGAACTCTAGAAGAATTCAGATTTTTAACACGAGAGTAAACGTAAAAAGAAGGTTTTACAAGACTCACGTTAACAATATTGCAGCAGTACGCACACAATCGAAGCGCAGTAAGGATGGCTAGTGTAACTAGCAAGAATACCACGAAAGCAAGAAAAAGAAGTACGCTATTAACTATTAACGTACCTGTCTCTTCCGAAACGAATGAGTACGATGAGAGAGCTCTCTCTACCATCGAATCCTCTTAGTCT
+
??@@9BABBB;<9>B===BDCCC>@7A<?9<@A>>>9<8>=?<BBC>CC@B?89;DCFLC5E@DDDCCDCDCCC=BA;;<<<*;>><5555&4<<9=666<@CBC?B?BC?AAA<>>BBCBBBBBBDEDCCB@CDBB?BBBB?>>B>B=B@@=@CCCCCCC?BBDDBC>CC=>>>:>?<<<5>::488888(/<6<///;:>AA=A<>>>><>=AAAAA@BBBCBCD?B?BAA;AA@=ABBBBBFBBAAAAA???===?>===:;5;>==C<@@;@AA<@@===
@ATNG8:02311:00492
GATGGTAGATACTCGCTGATACACCCAGAAGATCAGGAACTCTAGAAGAATTCAGAATTTTTTAACACGAGAGTAAACGTAAAAAAGAAGGTTTTACAAGACTCACGTTAACAATATTGCAGCAGTACGCACACAATCGAAGCGCAGTAAGGATGGCTAGTGTAACTAGCAAGAATACCACGAAAGCAAGAAAAAGAAGTACGCTATTAACTATTAACGTACCTGTCTCTTCCGAAACGAATGAGTACTGTATCTATGTGTGCGCTACCATCGAATCCTCTTAGTCT
+
CC@@=A<@@AACB===>><:88333(38828883//064------83::8:65522+22222#249889555799;.57555555#5<7<6=>>2:::7///=9<:;>9=8?;9BCC>ABCBBBCCCCHBBBC@@=?CAC?AAAABBBC@C?C:97:AAABBBBABBABBB@BB?A;;6;=AAC5886488889(7>9>788?AA=>:>=B;;;;?;?CCCC@ABBBABB=A>ABC>BBB?AAABAB==AB>@@>>>A@@>>>@@@AA=B>>>@=?>:>;:5;AA?>
@ATNG8:02319:00466
GATAGCGCACACATAGATACAGTACTCATTCGTTTCGGAAGAGACAGGTACGTTAATAGTTAATAGCGTACTTCTTTTTTCTTTGCTTTCGTGGTATTCTTGCTAGTTACACTAGCCATCCTTACTGCGCTTCGATTGTGTGCGTACTGCTGCAATATTGTTAACGTGAGTCTTGTAAAACCTTCTTTTTACGTTTACTCTCGTGTTAAAAATCTGAATTCTTCTAGAGTTCCTGATCTTCTGGACAGAGTGTGCAGATACTACCATCGAATCCTCTTAGTCT
+
<=AB>@;ABBBBBCBBCB@@?AA@BAAAB?@BBB<BF;@7@<<<=BC?A<;43-3289:<4<7A?????=<<6773733#733(3888(//9<8:=;8<<,//988@ABBBB;;9A=@@C?B=BB;;;@?@<@A?@=@;;;;;;AAA@A???AA>A@@?::789?>CCDBCCC@CAA@@*:4:4::AA@09:9BD4990....---(----$-/455047==065;9549494::;<<<8=AC?AACBBBBBBAAABCBBBC@?=?AAAA?BC?@@@3989=<
@ATNG8:02322:00477
GATGGTAGAGTAGTCATGTGTATCTCCAGAAGATCAGGAACTCTAGAAGAATTCAGATTTTTAACACGAGAGTAAACGTAAAAGAAGGTTTTACAAGACTCACGTTAACAATATTGCAGCAGTACGCACACAATCGAAGCGCAGTAAGGATGGCTAGTGTAACTAGCAAGAATACCACAAAGCAAGAAAAGAAGTACGCTATTAACTATTAACGTACCTGTCTCTTCCGAAACGAATGAGTACATAGATATACGTATAGCTACCATCGAATCCTCTTAGTCT
+
4:55.6;:;>A0//9999::::::884899489<=;?=@@EECCCCC@CC@C@BCC99999*;;A@BCB@AA99:0;B;<;;.4@2;.978&7:<;<BBBACCCC>A>AB?BBC?CA@@CCCCCCBBBBBAD@DBAB>BBBBA@?C7>:>9849ABBABAC?BBBBAA?AB=>9735///)///)/666-//)8::99988:;B=C>>>:>:>C@@@:;;;A>>=<A<@@@:@>>;>===///66==AAA>>=@;;;;;>>>=:=BB8858>:===5;;?>?
@ATNG8:02323:00463
GATGGTAGCGCATATCAGCGCAGCCCAGAAGATCAGGAACTCTAGAAGAATTCAGATTTTTTAACACGAGAGTAAACGTAAAAAGAAGGTTTTACAAGACTCACGTTAACAATATTGCAGCAGTACGCACACAATCGAAGCGCAGTAAGGATGGCTAGTGTAACTAGCAAGAATACCACGAAAGCAAGAAAAAGAAGTACGCTATTAACTATTAACGTACCTGTCTCTTCCGAAACGAATGAGTACAGAGAGTACGATATGTCTACCATCGAATCCTCTTAGTCT
+
4:45.5;;:<<A;;;;@<<BCC9::6:@=8<??@::292:<>?@AA?AA>A=<<>;;;;;;%;;AAABBBCBCBC<AC;<<<<*;@>B>BBB9BB>:=A=BEBBBB@B?BC<@@B?BB99;CCCDCECCDCBB?CCBD>AAAABCBB?B>A::7;BBABCBB?BCCBBA?BB>AAA<?;@@>50//*/:===,6608///;;A>@=@<@;;;=?<@@BBB@CDBBBDB?B?BBD>BBB>AABBBBBBBBCCCCBBABBC@@>===@8;;AAA<>=:;;;8=@888
@ATNG8:02332:00490
GATGGTAGTGTGTCTCTGAGAGTAGTACTCATTCGTTTCGGAAGAGACAGGTACGTTAATAGTTAATAGCGTACTTCTTTTTCTTGCTTTCGTGGTATTCTTGCTAGTTACACTAGCCATCCTTACTGCGCTTCGATTGTGTGCGTACTGCTGCAATATTGTTAACGTGAGTCTTGTAAAACCTTCTTTTTACGTTTACTCTCGTGTTAAAAATCTGAATTCTTCTAGAGTTCCTGATCTTCTGGAGATACACATGATACTCTACCATCGAATCCTCTTAGTCT
+
4945.55>>>>@>=666<<===<<;;=<8877,788<5>@<A?BBCCBBCA;;;CC@B?BA:925.5==;:///:699<<<+88:>=>?7<<@<7;BB?BB>@ACCCDACDCAABBB?BCCACAGCA@AC@@=A@AA?BBBBB@@@B@@@BBBCG?AAA?BB@C>ABD;;;BBB@CBAAA7>;>89:GGG1@@CCD999C@BABAAA<CCCC1CBBBC@B@CD?BBB;;;B?B>BCBBBB<??B>BBBBCCBDCCBCCCCCDAAA?@?@@A=??=>>>==B@@@
@ATNG8:02333:00465
GATGGTAGACACGTGTGCTCTCTCGTACTCATTCGTTTCGGAAGAGACAGGTACGTTAATAGTTAATAGCGTACTTCTTTTTCTTGCTTTCGTGGTATTTCTTGCTTAGTTACACTAGCCATCCTTACTGCGCTTCGATTGTGTGCGTACTGCTGCAATATTGTTAACGTGAGTCTTGTAAAACCTTCTTTTTACGTTTACTCTCGTGTAAAATCTGAATTCTTTCTAGAGTTCCTGATCTTCTGGATAGCGACGCGATATACTACCATCGAATCCTCTTAGTCT
+
99;<8<<@BB<99;>656<<<;@?BBBABB@@>@BCC=AA=@<??@====,0/8895;188=B?C?BB??>>=<<425222$26387:;07@==5;;76.//)///(.55.58@A>>>A=887=@<@B@@;;;A=@@@B:<<<<=<=>>AAA@===?7;;?=?>;>=AA???@@??<?>>@@5@;A:<8888,8;;;;,--3---9:7;;:;/;<<>=6=9;;;1;==>::<7<-//<<?D=@@@=AA@@@@@???=>>@>>><>>9><<@?=??;?AA8=:::?
@ATNG8:02323:00538
GATGGTAGGTGCACATGAGTGTATCCAGAAGATCAGGAACTCTAGAAGAATTCAGATTTTTAACACGAGAGTAAACGTAAAAAGAAGGTTTTACAAGACTCACGTTAACAATATTGCAGCAGTACGCACACAATCGAAGCGCAGTAAGGATGGCTAGTGTAACTAGCAAGAATACCACGAAAGCAAGAAAAAGAAGTACGCTATTAACTATTAACGTACCTGTCTCTTCCGAAACGAATGAGTACGATGAGATCTCGTGTGCTACCATCGAATCCTCTTAGTCT
+
44;;8===9?>BB=<;;;@CDDD@@>ACC?BBCDA@>@?BBCCBCC?BB:;8;CB>@A@@0A?BBBCCCCBBDC=CCBAABB5AA@D?BAB8@BA?8:8BDCC@@<@=00*000,0=BADCCCCCBCDBBAC?BBBB>>>>>>???9@@B@?=@DBBCCBB?BCCBBB?CC@?;;:==>?=6=8818<<==.:<7<///9:<>=1819;>>:?;??C@A>AA@@@BB?C?BBC>BBE?CBABBCBBBBBBB???;;:?@@@@@AA=AAA??:==:8889@@???
@ATNG8:02334:00526
GATGGTAGTACATGATAGACGACACCAGAAGATCAGGAACTCTAGAAGAATTCAGATTTTTAACACGAGAGTAAACGTAAAAAGAAGGTTTTACAAGACTCACGTTAACAATATTGCAGCAGTACGCACACAATCGAAGCGCAGTAAGGATGGCTAGTGTAACTAGCAAGAATACCACGAAAGCAAGAAAAAGAAGTACGCTATTAACTATTAACGTACCTGTCTCTTCCGAAACGAATGAGTACTGCGTCTCACTCTCGCCTACCATCGAATCCTCTTAGTCT
+
<<=><===B<665559;;;>>><>A8;<@>AA@==B9B9>:??AAA588;@>@A<>CCCC5CACCCCCCCCBA@9?@;;;;;*<;;:?<==2=C?<6;;EBBAA?485:<9?AA<@A??@AA@CCCCCCA@@?@@@A?AAA@@?@?=@;@00+0<0/0;??9?DB???>::3:::3:0000*0/-)-7977',,(----.37695::@656=A177BAB?CCCCBBB@CDBBA9@9939:???>@@@@@BCCCBBBBBBAA>@;;6;?==?58728>:189:54
@ATNG8:02301:00592
GATGTAGCGCGACGAGCGTAGACCCAGAAGATCAGGAACTCTAGAAGAATTCAGATTTTTAACACGAGAGTAAACGTAAAAAGAAGGTTTTACAAGACTCACGTTAACAATATTGCAGCAGTACGCACACAATCGAAGCGCAGTAAGGATGGCTAGTGTAACTAGCAAGAATACCACGAAAGCAAGAAAAAGAAGTACGCTATTAACTATTAACGTACCTGTCTCTTCCGAAACGAATGAGTACGTGTGCGACGTGTCTCCACCATCGAATCCTCTTAGTCT
+
ABB<ABEBBBECCCDCCCBBBCCC>CBC?BBBBCC?C?AABBBBB?BB@B?@@>::>=>/>;???>>>AA@@@6==;;;;;*;E>B?BCC=BDD@AAA@CCCCB?B@CB@B>><?EBBBCCCCCCBBACAA?ABAA>AAA@988A=@=AAA>ABBBABAD?CCDBBB<??=;;;5;====5<<:8:;:;;+6<7<///==BBB=B;?>>>=A=A=A??=?@AAABB?B?BDD>BBB?BCBAA@@>>>>;;;AAB<;;AAA=AA<@888>198:;;;=B@:;6
@ATNG8:02307:00569
GATGGTAGGTGCACATGAGTGTATCCAGAAGATCAGGAACTCTAGAAGAATTCAGATTTTTAACACGAGAGTAAACGTAAAAAGAAGGTTTTACAAGACTCACGTTAACAATATTGCAGCAGTACGCACACAATCGAAGCGCAGTAAGGATGGCTAGTGTAACTAGCAAGAATACCACGAAAGCAAGAAAAAGAAGTACGCTATTAACTATTAACGTACCTGTCTCTTCCGAAACGAATGAGTACGATGAGAGAGCTCTCTCTACCATCGAATCCTCTTAGTCT
+
///<6;;=8666666<556==;<4403886455=;<.5054;9945.5;.5255599999(95656;;555<<<4=<<<<<<+<B;C@CCC8BBA=9987:=?AB>B=@A<@AB?BB>@BBCCGCCBCBDDD@CDBB@BBBAAAAA=A?B:;8:CA@ABBB?AAABDE?BB>AAA;;;===4::::=@EDD/BF=<888AAAAB<@:>>@@7;7;?CBCABCBBBBB>A>AAB=ABC?AAB???CAAAABBBB===??98888:616///839:5:AA=B;;<>
@ATNG8:02317:00589
GATGGTAGTCTCAGATAGTCTATAGTACTCATTCGTTTCGGAAGAGACAGGTACGTTAATAGTTAATAGCGTACTTCTTTTTCTTGCTTTTGTGGTATTCTTGCTAGTTACACTAGCCATCCTTACTGCGCTTCGATTGTGTGCGTACTGCTGCAATATTGTTAACGTGTGTCTTGTAAAACCTTCTTTTTACGTTTACTCTCGTGTTAAAAATCTGAATTCGTCTAGAGTTCCTGATCTTCTGGCTCTCGTAGACAGATACTACCATCGAATCCTCTTAGTCT
+
;44549;;@BBCA@>>555:<@<CCCCAA@@@49;@B;BB;;7<??>>AA>ADBCC?A<@=9:3:2:39;;:::<4::<<<+<<2888;;23732777188.33;;<<148>87777.55717155979;;;7;><=:B;;;:;?AAABA@AA?>;@BB=AB5:4:@BACDDCD@B;;;<.<>B>;;;;;*;AABF>BCJCCCCA@@<@@@A0@BBBC?A>@BBBBCCCCC@D?BBBBBB?BAB?BBBABBAABBBCBBBBBCDD@AAAAB?BB>ABC?AA???
@ATNG8:02323:00572
GATGGTAGAGAGAGCTCTCTCATCGTACTCATTCGTTTCGGAAGAGACAGGTACGTTAATAGTTAATAGCGTACTTCTTTTTTCTTGCTTTCGTGGTATTTCTTGCTTAGTTACACTAGCCATCCTTACTGCGCTTCGATTGTGTGCTTACTGCTGCAATATTGTTTAACGTGAGTCTTGTAAAACCTTCTTTTTTACGTTTACTCTCGTGTTAAAAATCTGAATTCTTCTAGAGTTCCGATCTTCTGGGCTGCGCTGATATGCGCTACCATCGAATCCTCTTAGTCT
+
::5506=<@BACA>@556==@>AAA@?@@??C?B@@@;@B=?=@B@AAAA00/::63878=BF@B?BAB=;::793588888#26469>A7=@@<+--66.--(.33.3570;>@@AA>>9888178=>>>;:8817>=>6///996:59:;:>@??A=AAA=88738=BBA???ABF;?7777-6)/)/36666&69222)--3---689<8<><=/=:8:?<A;AA:ABC>;;<<@=@@?>>;>@@>9@@@@@@>><>???===@AA9>>C@>7;;7;>?=?@@@@
@ATNG8:02330:00572
GATGGTAGCGAGCGAGTGTGTATACCAGAAGATCAGGAACTCTAGAAGAATTCAGATTTTTAACACGAGAGTAAACGTAAAAAGAAGGTTTTACAAGACTCACGTTAACAATATTGCAGCAGTACGCACACAATCGAAGCGCAGTAAGGATGGCTAGTGTAACTAGCAAGAATACCACGAAAGCAAGAAAAAGAAGTACGCTATTAACTATTAACGTACCTGTCTCTTCCGAAACGAATGAGTACAAGAGTACGATATGTCTACCATCGAATCCTCTTAGTCT
+
4445499565>B=666<<;>==55505;:7554:33-323338;;<7==7=685955555$57=>>@@>==>>A8><55555$5:7=9=>>2;;;9=;;;<<:;=2545<6;=B6@@BBCBBCCCCBCCBA@;@A;;8;@AA::9@9@9>;;49?A@ABAA=ABA7748=>474:7?<8>A9=55088888(58-8586?A>>@9@9@@@><A<??C@@=AA;;;?@<?>@AC:??@788=>??<=9>@???BBBBB888@@@@<?>=<=8:95//-063---
@ATNG8:02331:00566
GATGGTAGACACGTGTGCTCTCTCGTACTCATTCGTTTCGGAAGAGACAGGTACGTTAATAGTTAATAGCGTACTTCTTTTTTCTTGCTTTCGTGGTATTTCTTGCTTAGTTCACTAGCCATCCTTACTGCGCTTCGATTTGTGCGTACTGCTGCAATATTGTTAACGTGAGTCTTGTAAAACCTTCTTTTTACGTTTACTCTCGTGTTAAAATCTGAATTCTTCTAGAGTTCCTGATCTTCTGGAGATACACATGATACTCTACCATCGAATCCTCTTAGTCT
+
/;77499;??;66<=556==>:>9:?>::@AB@BBBC>AA=A=A>??A??4:8@@@>B>==@A>C>B<<;?=>::4222222#294ABAA:AAAA9<7//(/837//(.570578<;??;>=>1818<>=>>AA;>>@@@7?;;;===>;:;>??@;>>A8==8=8=@=>>?>>>;><===2=:?;>>AAA/?????5;66///66672666,//89;6=5;A;@@@@@@@<@<@=88==-//<7<==7;;@@===>@@?>>@==:>?<;;5//)/775:??>>
@ATNG8:02336:00582
GATAGACTGTAGCGCACCCAGAAGATCAGGAACTCTAGAAGAATTCAGATTTTAACACGAGAGTAAACGTAAAAAGAAGGTTTTACTAAGAACTCACGTTAACAATATTGCAGCATGTACGCACACAATCGAAGCGCAGTAAGGATGGCTAGTGTAACTAGCAAGAATACCACGAAAGCAAGAAAAAGAAGTACGACTATTAACTATTAACGTACCTGTCTCTTCCGAAACGAATGAGTACCTCTCAGACGCTCGTCCTACCATCGAATCCTCTTAGTCT
+
=;9;;966<666=;;9;;39<<8;?:>;?7?7;;585;:.347<68884454&369::;;:9///:299:;;;;'::9:::==187664/0(//8868:(/(/80//34885552222555566:88:=>>A;;;;;;;<=18069<6;?>=?=9:3:766AB?BD=@@A=??788-8=?989898(8;8;>??777@@??B?A>>?371;///8*///57777>388;-244033;=333493338888::899==8<@7:>>?@C<>>;?@>;?;888
@ATNG8:02338:00557
GATGGTAGTGTGTCTCTGAGAGTAGTACTCATTCGTTTCGGAAGAGACAGGTACGTTAATAGTTAATAGCGTACTTCTTTTTCTTGCTTTCGTGGTATTCTTGCTAGTTACACTAGCCATCCTTACTGCGCTTCGATTGTGTGCGTACTGCTGCAATATTGTTAACGTGAGTCTTGTAAAACCTTCTTTTTACGTTTACTCTCGTGTTAAAAATCTGAATTCTTCTAGAGTTCCTGATCTTCTGGTCTACTACACTGTACTCTACCATCGAATCCTCTTAGTCT
+
//77)//9<<666>=<<<=;?:>AA??99977,7<><3:@;@=9:9>>BB>@@@9;79<>??C:C@BBBBB::9>:>?=??,::55?=@4@@99496@;;A79:BBBCADFHCCCBB?BCD?C?CBBBBCBB?BCCC?CCCCC;;;BAA@BBBBB?BBB@BC@C>AACCAABGGACAA@@+0+0,00000*0@CCC>BAAABA?===.9999'9=@BB@C@BB?@@@@@@A?C?B@@@AA>??A@AAABBCCCCAACCCCCCBCC@BBBBA?AA=AA@:=:999
@ATNG8:02340:00597
GATGGTAGTATATCGCGTCGCTTTCCAGAAGATCAGGAACTCTAGAAAGAATTCAGATTTTTAACACTGAGAGTAAACGTAAAAGAAAGGTTTTAACAAGACTCACGTTAACAATATTGCAGCAGTACGCACACAATCGAAGCGCAGTAAGGATGGCTAGTGTAACTAGCAAGAATACCACGAAGCAAGAAAAGAAGTACGACTATTAACTATTAACGTACCTGTCTCTTCCGAAACGAATGAGTAACTACTCTCAGAGACACACTACCATCGAATCCTCTTAGTCT
+
/;//)//:<<@?<555555;;;>8>:;;:9<;;4336;.33793333(/6063//...888(.).655...55588.57999;.555-50699*7.57.5222585554<:=@<@@@7;;;:;@A??>>???===<@AAA:;;;==>?A<>;>BB=B===>@@@<>>@@??;;;5;>>7===>188<76777-//(/9::=>>@@@==9=///7;7<;;;>9==@@ABB<@;>>>4:881999///*/=:<76:A?<<<<7669999919===>6::6://*/;:9:
@ATNG8:02313:00637
GATGGTAGTAGTACACTAGTCATACCAGAAGATCAGGAACTCTAGAAGAATTCAGATTTTTAACACGAGAGTAAACGTAAAAAGAAGGTTTTACAAGACTCACGTTAACAATATTGCAGCAGTACGCACACAATCGAAGCGCAGTAAGGATGGCTAGTGTAACTAGCAAGAATACCACGAAAGCAAGAAAAAGAAGTACGCTATTAACTATTAACGTACCTGTCTCTTCCGAAACGAATGAGTACGAGAGAGCACACGTGTCTACCATCGAATCCTCTTAGTCT
+
/;//,/<9;@BBEC=======@=9949BA;BB<;9@2:29??555=59=7>7788;;>>?1?>==8::;;;333(37>?@@=+@<7<2555'5<<8=B=BBDCBB?@>@B?BBB?BBCCBBCCCDCCCCCCC@BB@@=@999@@@B>A?AAA=ABBBBBBB@CCCBCB?@@=>>::>?>>>4=88/8<<<<+6717///;:>=>;><???B=D;@@D@A=@BCCBBB@B?CBB=BBB?BBBBBBAA>>>?;;<@>>>@???@>>>=B@@>><>><A@@<>>@>A
@ATNG8:02320:00604
GATGGTAGGACGAGCGTCTGAGAGGTACTCATTCGTTTCGGAAGAGACAGGTACGTTAATAGTTAATAGCGTACTTCTTTTTCTTGCTTTCGTGGTATTCTTGCTAGTTACACTAGCCATCCTTACTGCGCTTCGATTGTGTGCGTACTGCTGCAATATTGTTAACGTGAGTCTTGTAAACCTTCTTTTACGTTTACTCTCGTGTTAAAAATCTGAATTCTTCTAGAGTTCCTGATCTTCTGGGTCTACGCTCGTCGCGCTACCATCGAATCCTCTTAGTCT
+
;5<<7<BB>BECCA@@CBBCCCBB?CDDFCCB?B@@@9AA;@<@ABBBCB@CBBBC@C@CBAC?D?BBBC@@@BB>A@AAA2BB?ABCC=BBBB?B;;7;D@BBBDBC@BCBBBBDD@CCC?C?CCBBBBBC@CCBB>BAAAA:;:CDAAAAAAA?????@?=??AA;;;ACCC?@;;;0;5;=;;;<.9@@AB:<;GEDCCBCB5;;;;*;@BBB@B@CD@CCCBBDCAD?BBB????C?AB>ABBBAAABCBBCCBBBAAA>B@BBB?A@<@9949@?@@
@ATNG8:02329:00605
GATGGTAGAGTACAGTGTAGTAGACCAGAAGATCAGGAACTCTAGAAGAATTCAGATTTTTAACACGAGAGTAAACGTAAAAAGAAGGTTTTACAAGACTCACGTTAACAATATTGCAGCAGTTCGCACACAATCGAAGCGCAGTAAGGATGGCTAGTGTAACTAGCAAGAATACCACTAAAGCAAGAAAAAGAAGTACGCTATTGACTATTAACGTACCTGTCTCTTCCGAAACGAATGAGTACTATAGACTATCTGAGACTACCATCGAATCCTCTTAGTCT
+
4<9;7<@>CC>??>@>>>==<CCBB9BBCACCCCBA?A=??BBBBB?BD>A=@@@@<=<=.====>?>>>>>>B7@=;;;;;*;C<C4;;;*9D@8;A;?BCCBB?C?CB@AAA?BBBBCBBA@CBBDDDBB>CDBB?BBBBBBBB>A>AAA>CBBB@AAB>BBBBBB?BB@B@A<A>>>@:?@@=??=><,=:4:<@BBBBBC@BBBBBB>B>BBB@?;?=<=;=;:>;@AD;<>=<>AABBBBCC@>?D?==@@======>>><?>?<=9<A<:;:;@?688
@ATNG8:02347:00082
GATGGTAGCAGACGTGACAGAGCGCCAGAAGATCAGGAACTCTAGAAGAATTCAGATTTTTAACACGAGAGTAAACGTAAAAAGAAGGTTTACAAGACTCACGTTAACAATATTGCAGCAGTACGCACACAATCGAAGCGCAGTAAGGATGGCTAGTGTAACTAGCAAGAATACCACGAAAGCAAGAAAAAGAAGTACGCTATTAACTATTAACGTACCTGTCTCTTCCGAAACGAATGAGTACTATGTAGAGCTCTATACTACCATCGAATCCTCTTAGTCT
+
///749?AABAB<@;555<<==A@@9<<?7;@B><<4=8<33333;6<><;5./...577'50...-----444.4555555$5<6<.55)5;;6566;:::<<9<9=C>@A??CBBBAABCDCCBAACCC@BBBB@CBB@??AB?B?B::6:@??>BBB@BBCBBB?BB?>>A=@?>>A17656<<<=>/:<7<///@@BBD<B:>>AE<?<?@@@@@BBADB??=>>ABB>BBB@CBBBEBD==>A@@?@;;;==B????AA=?>::=477+---49=000
@ATNG8:02388:00098
GATGGTAGGACGAGCGTCTGAGAGGTACTCATTCGTTTCGGAAGAGACAGGTACGTTAATAGTTAATAGCGTACTTCTTTTTCTTGCTTTCGTGGTATTCTTGCTAGTTACACTAGCCATCCTTACTGCGCTTCGATTGTGTGCGTACTGCTGCAATATTGTTAACGTGAGTCTTGTAAAACCTTCTTTTTACGTTTACTCTCGTGTTAAAAATCTGAATTCTTCTAGAGTTCCTGATCTTCTGGTGTCGTCTATCATGTACTACCATCGAATCCTCTTAGTCT
+
99;?:>>C>A<=D@<=<;;@>?CCACBBBBBB>BCCC?BB?C@BCBCCCC@CCCCC@C?CCCC?B?CCCCBBBCC>@@CCC2CC=AABD>CCCB@BCB?BC?@ABCCC@CCECCBBB@BCC@CACCBABBAC?CBCB>BABABAAABBBBBBBBB?BBB?BC?C?BBCBBBCCCACA@@@7?<A;;;;;;*;CBCC<;;JMLDCCBB=AAA@0ABCDD?B@CC@CCCBDAA>A?BBBCBC?AAC@CBBBCBCBCBBB@A@BBBAA>ACBBB@BB>AAC?CB;;:
@ATNG8:02342:00128
GATGGTAGCGCGACGAGCGTAGACCCAGAAGATCAGGAACTCTAGAAGAATTCAGATTTTTAACACGAGAGTAAACGTAAAAAGAAGGTTTTACAAGACTCACGTTAACAATATTGCAGCAGTACGCACACAATCGAAGCGCAGTAAGGATGGCTAGTGTAACTAGCAAGAATACCACGAAAGCAAGAAAAGGAAGTACGCTATTAACTATTAACGTACCTGTCTCTTCCGAAACGAATGAGTACGATGAGATCTCGTGTGCTACCATCGAATCCTCTTAGTCT
+
499:5<<BB=666>BD>>==A<;;?6>CC?A@?484497>::777B?B@?@=000/.8:8(50/5288777???79;::999(:@;;@CAD9CCC?<A?BBBAAA?B@CC@BBB?BBABCCCCDDDCCBBBC?BBBB>B888>>>B=@>@997:BBCDBAB@CCC????CB?>>>=@@?>>4;8818>DD5=1717///<<>;;5;5;>>A;?<??BDB@AAAA@@@:?9?AA;A??;???@BAAA@===@@@A;;;???==>@@<@AE??<==9;;;:?D:::
@ATNG8:02359:00128
GATGGTAGTGTCAGTGCGCGTCGTCCAGAATATCAGGAACTCTAGAAGAATTCAGATTTTAACACGAGAGTAAACGTAAAAGAAGGTTTACAAGACTCACGTTAACAATATTGCAGCAGTACGCACACAATCGAAGCGCAGTAAGGATGGCTAGTGTAACTAGCAAGAATACCACGAAAGCAGGAAAAAGAAGTACGCTATTAACTATTAACGTACCTGTCTCTTCCGAAACGAATGAGTACACATCGTCGTGTCGTGCTACCATCGTAATTGCGAAGTCT
+
A@AD@BBBCCD996?CDGBA@<<@;9>CD?BBBCBB@C?AAABBBC?BB>>;?@@9888(57=@>>@>=<><=3;=BBBB;@C<E5;;09<@9A<A=>>>==9B>AA=@BBADBBACCCCBBBDCCCBB@BCBB=?>@@=>?@:@>A997:CABBAAB@BBBBBB?BA=7778<<>@?3:888;@A@@/=@5:///<=?BB;><>A@@;>;>?DBC@AAAAAAB?C?DCC=BBC?ABBCCA??AA@@?@BBBBBBBBCCCCD>A9::@A;>8@A??9?988
@ATNG8:02370:00125
GATGGTAGGACGAGCGTCTGAGAGGTACTCATTCGTTTCGGAAGAGACAGGTACGTTAATAGTTAATAGCGTACTTCTTTTTCTTGCTTTCGTGGTATTCTTGCTAGTTACACTAGCCATCCTTACTGCGCTTCGATTGTGTGCGTACTGCTGCAATATTGTTAACGTGAGTCTTGTAAAACCTTCTTTTTACGTTTACTCTCGTGTTAAAAATCTGAATTCTTCTAGAGTTCCTGATCTTCTGGTGTCTGATCTGTATCACTACCATCGAATCCTCTTAGTCT
+
499<8>CC?BACG@=====@BBBC@CCCBB;;7<BBB>CB@B@CCCCCCC@CCCCB@C@CCCC?C@CCCCCAAAB?@@@@@2AB?BBEE=AACIACCCADC@CBCCCFACCCCCCCB?BCB?C?CCCCCBBD?CBBB>BBAABABACBBBBBBBA?BBB?BB?B<>>DCBCDCC@BCCCC;B=B9:::::*;BCCD>CBFCCCCBBB=AAAA0@CCDD?B?BD@CCA@@@A?B?ACAABB>BBC@CCDCCCCCBCCCCCCBBDCC?CCBBB?BB?BA@=?=888
@ATNG8:02390:00106
GATGGTAGGCGACATACATACGCGCCAGAAGATCAGGAACTCTAGAAGAATTCAGATTTTTAACACGAGAGTAAACGTAAAAAGAAGGTTTTACAAGACTCACGTTAACAATATTGCAGCATTACGCACACAATCGAAGCGCAGTAAGGATGGCTAGTGTAACTAGCAAGAATACCACGAAAGCAAGAAAAAGAAGTACGCTATTAACTATTAACGTACCTGTCTCTTCCGAAACGAATGAGTACGATGAGAGAGCTCTCTCTACCATCGAATCCTCTTAGTCT
+
999<9>BB?==>@@=======@@@@<>=B??@@?@@<@;?=9:<;;6>>08/77599==>0?>ABBBBBCCCDD;AA;;;;;*;@>:5444&4;;84555<;<<=8@>AC?ABB>AAAABDC@CCCDDDDCC@CCCB@CCB@@ABB@B?BBB>BCBBBA@C?CCABBB>@@<@BC@B@@@B9>??9?@>>@.??:?>BBBBBBB?B=AACC?A;@@BBB>B>;=>>==D<AAD:@>@<>BBBBBBB@;;;@@@>>>AAAAA@>>>:>AAAA<AA:?AD=AA:<:
@ATNG8:02357:00164
GATGGTAGTCTCAGATAGTCTATAGTACTCATTCGTTTCGGAAGAGACAGGTACGTTAATAGTTAATAGCGTACTTCTTTTTCTTGCTTTCGTGGTATTCTTGCTAGTTACACTAGCCATCCTTACTGCGCTTCGATTGTGTGCGTACTGCTGCAATATTGTTAACGTGAGTCTTGTAAAACCTTCTTTTTACGTTTACTCTCGTGTTAAAAATCTGAATTCTTCTAGAGTTCCTGATCTTCTGGATAGCGACGCGATATACTACCATCGAATCCTCTTAGTCT
+
995516;<BCDCBCDCGCA@@ABBBCCCA???<?BBD>AA=A?A@@@@A@=AAAAA>A>@A??;@?AABBAAABB;??@@?,@A4:7??8?<AA>@CC?CM<<<@DDG@CCCCCDAA?ACC@C?CCBB@@?D@CCCC?B99:@@AACCBBABBBB?BBB?BB?B>AADBBBCCB?B;;;;.:;?9?A???0@BBBF>BBCCCCCBAA5;;;;*<CBBC?B?BD@DCBCBBB?B?ABBBBB>BBE@BCCBCCCAAA???BCBCC??<?BBBC?BB?AAB@BB@@@
@ATNG8:02370:00152
GATGGTAGCTCGCTGATGATATCTCCAGAAGATCAGGAACTCTAGAAGAATTCAGATTTTTAACACGAGAGTAAACGTAAAAAGAAGGTTTTACAAGACTCACGTTAACAATATTGCAGCAGTACGCACACAATCGAAGCGCAGTAAGGATGGCTAGTGTAACTAGCAAGAATACCACGAAAGCAAGAAAAAAGAAGTACGCTATTAACTATTAACGTACCTGTCTCTTCCGAAACGAATGAGTACGAGAGAGCACACGTGTCTACCATCGAATCCTCTTAGTCT
+
///:37<0559;;;=>>><97:://+/::498:433-7-39933382894<333399:>:)7355555555ACC9;9>@>@@,AD=>5555&5;;6566=;;;>>9=9==9>>=?BAAB@ABGCCCCCCB?@>AAAA?B???????:?>A=?;???>AB:?=@?@@=><>C?=>>07/;=<18//(//////%/:68;5:<8::7/5027>>9@<AA@@?>AA::9<=8;8=?C=>???CB?@?@C@;;;;888??;;;=>899::4:888:4::4::7177///
@ATNG8:02372:00194
GATGGTAGATATATGCACGCTCTACCAGAAGATCAGGAACTCTAGAAGAATTCAGATTTTTAACACGAGAGTAAACGTAAAAAGAAGGTTTTACAAGACTCACGTTAACAATATTGCAGCAGTACGCACACAATCGAAGCGCAGTAAGGATGGCTAGTGTAACTAGCAAGAATACCACGAAAGCAAGAAAAAGAAGTACGCTATTAACTATTAACGTACCTGTCTCTTCCGAAACGAATGAGTACACACTCTCATATGACACTACCATCGAATCCTCTTAGTCT
+
9::;8==BCCCBBA==B=BBBBACC8BBB=A??9:72;6;>9334<7=B@C?77888887(7:@A?>AAAC>><4<<;;;;;*;@@D5655'5@<8=C?DCBB@@=?;?@=BBC@CCBBCBBBCBBBBCCBA?ABAA>AAAACBBB;@<>::5:@@AAABB@BCDAAA?BA<@?;189??>7;;:8=>?@A/==9:///76:?A<?;>B:;5;4:9@;;59A@@ABD>A=@DD>BBB?BBABCDBC>>>?AAAA??@CCBBABCB?BDE?@>@A<?@@=;?@AA
@ATNG8:02382:00153
GATGGTAGGCACTGCGCACACATCCCAGAAGATCAGGAACTCTAGAAGAATTCAGATTTTTAACACGAGAGTAAACGTAAAAAGAAGGTTTTACAAGACTCACGTTAACAATATTGCAACAGTACGCACACAATCGAAGCGCAGTAAGGATGGCTAGTGTAACTAGCAAGAATACCACGAAAGCAAAGAAAAAGAGTACGACTATTAACTATTAACGTACCTGTCTCTTCCGAAACGAATGAGTAACACATCGTCGTGTCGTGCTACCATCGAATCCTCTTAGTCT
+
4;99:?<@=<:66>>>@==BCCBBC8CDD@AAA>>>:@:<>>00/?8@@=A=99873>>>,>8;<8::9<<377)7<::995$9@;@9;9=+9994595:<<<==9C?@A=>??>BBC@?@@BBBAAA>B??<??B?;@?>888BB<A<=7716///9;<?=?B?@@A===:=>=:;9:9<3:866'55555$/../..575?AA:>;;9;=;?<@A??@<@A???@?47059908B@7@?::8845559==<===88>ABA?@?CH@A?BBC?BA;ADD=DAAA?
@ATNG8:02388:00151
GATGGTAGATACTCGCTGATACACCCAGAAGATCAGGAACTCTAGAAGAATTCAGATTTTTAACACGAGAGTAAACGTAAAAAGAAGGTTTTACAAGACTCACGTTAACAATATTGCAGCAGTACGCACACAATCGAAGCGCAGTAAGGATGGCTAGTGTAACTAGCAAGAATACCACGAAAGCAAGAAAAAGAAGTACGCTATTAACTATTAACGTACCTGTCTCTTCCGAAACGAATGAGTACTGTATCTATGTGTGCGCTACATCGAATCCTCTTAGTCT
+
9::98<<=AC<6666;:>=<A>??A7>>@9=??7876?8;<<///85596=425222:=:.828978<=??AAA4==;;;;;*;B>A=A@A4?B;85;66=A>>B>B?BB@AAA?BBAABBCCBBBCCDCBB?BCBB?BBBBBBBB@B?B997:BAABDDC?AABBBC>AA?A>>;?>>>=4;;:7=@@@@/@A=?988AAB>>;>;>>AA=A=A@CCC?CBCCBBB?C?BAC=CCC?AAAAACCAABB?A;;>BA@<====>>@B@@@@;>=::::9A@999
@ATNG8:02352:00204
GATGGTAGGTGCACATGAGTGTATCCAGAAGATCAGGAACTCTAGAAGAATTCAGATTTTTAACACGAGAGTAAACGTAAAAAGAAGGTTTTACAAGACTCACGTTAACAATATTGCAGCAGTACGCACACAATCGAAGCGCAGTAAGGATGGCTAGTGTAACTAGCAAGAATACCACGAAAGCAAGAAAAAGAAGTACGCTATTAACTATTAACGTACCTGTCTCTTCCGAAACGAATGAGTACAGAGAGTACGATATGTCTACCATCGAATCCTCTTAGTCT
+
;:55.55:655599555:<=:;;9:49??;?>@@@@?B>@@BCCBB>BC>A=ACA:;;;;*;?CBBBCBAB@@@8@B;;<<<$:838====1:>:4:?<AAAAAA>A?@@=AAB@BBAACBBCCCBBCBCCLACBBB=@:::?=<@<@<A;:5:AAABBBC99:B:99@;;50//)/----(///(/9::9)23-3...689;><>;>;9:5:3:9BCE@BBCCCCC?A>???9A9949@@@ABBCCCCA;?>>>BAC>>>?>>><@AAAA7;757;98:966-
@ATNG8:02355:00203
GATGTAGGCGACATACATACGCGCCAGAAGATCAGGAACTCTAGAAGAATTCAGATTTTTAACACGAGAGTAAACGTAAAAAGAAGGTTTTACAAGACTCACGTTAACAATATTGCAGCAGTACGCACACAATCGAAGCGCAGTAAGGATGGCTAGTGTAACTAGCAAGAATACCACGAAAGCAAGAAAAAGAAGTACGCTATTAACTATTAACGTACCTGTCTCTTCCGAAACGAATGAGTACTGCGTCTCACTCTCGCCTACCATCGAATCCTCTTAGTCT
+
445=>@C9==>666===<<<=?@@9>CLABBBAA@9?;?=?<=BB?BB>A====>@@A@0B>BBABBBCCCDC=ABDDDDD3BB?A7999,4;;75555<<===9=?BB9>??=AAABCCBCCEEDCDDBB?CCBB@BA@A@AAA=A?B;:;;DCBCBBB?BBBBBB?BC?@@A=@@===4;::7<====.:;7;///==A>>;>:>>AA;@;@DCBC@CC@@@BB?B?CCF>CBB?BBBDBBBCBBB@AACBCBBBBBB@BCB@BCCAA?AC?CBC@CD;;:
@ATNG8:02364:00249
GATGTTAGCTCACGTACGTCACACGTACTTATTCGTTTCGGAAGAGACAGGTACGTTAATAGTTAATAGCGTACTTCTTTTTCTTGCTTTCGTGGTATTCTTGCTAGTTACACTAGCCATCCTTACTGCGCTTCGATTGTGTGCGTACTGCTGCAATATTGTTAACGTGAGTCTTGTAAAACCTTCTTTTTACGTTTACTCTCGTGTTAAAAATCTGAATTCTTCTAGAGTTCCTGATCTTCTGGGATGTGTGCGCAGTGCCTACCATCGAATCCTCTTAGTCT
+
99<=B@CCDC@A;@@;659@BBDGCCCBF?BB>BBDC?BB?B@CA99:CCABBBCC@C?BBBC?B?BBBCCCBBB=?=???.<=;@:99,7??@=@?C?BB>BABB999:CCC@@@A;AAB=A<>>>>:;:D<AAAA:>>>>A@>>>BB>>=>=@:>>><==:==ABA@@@@AB<A;:;:1;:@78////(/>=;=---7---9<:>:=DDD/A>>>A=A<>>=CCBAA?>;><@@@@>>9>AAA7A@>>>;;;>88875606;;4999=>:>=7===7666==
@ATNG8:02371:00204
GATGGTAGAGTACAGTGTAGTAGACCAGAAGATCAGGAACTCTAGAAGAATTCAGATTTTTAACACGAGAGTAAACGTAAAAAGAAGGTTTTACAAGACTCACGTTAACAATATTGCAGCAGTACGCACACAATCGAAGCGCAGTAAGGATGGCTAGTGTAACTAGCAAGAATACCACGAAAGCAAGAAAAAGAAGTACGCTATTAACTATTAACGTACCTGTCTCTTCCGAAACGAATGAGTACACATCGTCGTGTCGTGCTACCATCGAATCCTCTTAGTCT
+
/999499<=>>;;;=;:;=<<<<5404<<7===:::4<9>9:433<7=;8?6//---333'30-..55555666/68==>?=+<<6949;;09;=96666<<<=<8=8>=9@AA?BA??AFICCDCCCBCCB@BBBB<?>A@@?AA:@=?995:AAAABBB?BBBBCCACC?===<AABED5=8808>?>A/>>8=888??CCB=A;@@@A=A=AABCB?BBBBBBB?B@CCC>BBB?BBCDDCAA@@@>=>AAABBBBBABCAA>BBBB@<@A<??7-33--,
@ATNG8:02371:00219
TATGGTAGTAGTACACTATTCATACCAGAAGATCAGGAACTCTAGAAGAATTCAGATTTTTAACACGAGAGTAAACGTAAAAAGAAGGTTTTACAAGACTCACGTTAACAATATTGCAGCTGTACGCACACAATCGAAGCGCAGTAAGGATGGCTAGTGTAACTAGCAAGAATACCACGAAAGCAAGAAAAAGAAGTACGCTATTAACTATTAACGTACCTGTCTCTTCCGAAACGAATGAGTGCTACTCTCAGAGACACACTACCATCGAATCCTCTTAGTCT
+
==>><@CCCCBGDCBCC;<8;D@?>9B<<9<;?@AA9B7BBB797?=A@?B?>>:97777(75<@>><<8:898*8=;:995$5>49.555&5<>9;969BDC@A?B?CB????=??@AB;=;CCCDECCCD?AACC@DBB???CC;?<?AA>ABAA>??B>ABCCBB=??<?AA<@??@@4==<575666'65-298;;?@A@>A=ABBB@C@BB?@>8<;;:;<;4:9;;;3;CC@BBBAAABCBA>>?@ACCAAACCCBBBB?BBBDC?CB@AAB=@@@@A
@ATNG8:02375:00202
GATGGTAGAGTATCATTTGTATCTCCAGAAGATCATGAAACTCTAGAAGAATTCAAGATTTTTAACACGAGAGTAAACGTAAAAAGAAGGTTTTACAAGACTCACGTTAACAATATTGCAGCAGTACGCACACAATCGAAGCGCAGTAAGGATGGCTAGTGTAACTAGCAAGAATACCACGAAAGCAGAAAAAGAAGTACGCTATTAACTATTAACGTACCTGTCTCTTCCGAAACGAATGAGTACACATCGTCGTGTCGTGCTACCATCGAATCCTCTTAGTCT
+
///:4<:5659;;555=1<994444.34<6877//////(/993338377,3,33,444:::(;5;<<666;;>BC89=;:999(9B=D>===2<A>;<;69=A<=A?C?AA?BEB>AABBB@@@ABBBCCBBA>AA??:@@===<=@30+000+0<000/5A>BBBBCC@BB?@??<>:>@>18///////(/86=868AAA??<?:>>AA<@<?>B@@<@A?@@AA>A@CDD>C@A>?AAABBBB??@BB@CBBCBAA????AA>BAAAA=??:?@=5;;0//
@ATNG8:02375:00240
GATGGTAGGTGCACATGAGTGTATCCAGAAGATCAGGAACTCTAGAAGAATTCAGATTTTTAACACGAGAGTAAACGTAAAAAGAAGGTTTTACAAGACTCACGCTAACAATATTGCAGCAGTACGCACACAATCGAAGCGCAGTAAGGATGGCTAGTGTAACTAGCAAGAATACCACGAAAGCAAGAAAAAAGAAGTACGCTATTAACTATTAACGTACCTGTCTCTTCCGAAACGAATGAGTACGATGAGATCTCGTTTGCTACCATCGAATCCTCTTAGTCT
+
49;<7<<D9A=?==D?@@?CDCDBC?CCB@BBBBBA@C@CCC@@AD@BB?B@BB@AACCC2C?AACCBAA@;;;.:B;::::):?<?<?=?6@CC??@>BBBBCBAC>AA?;;;=?===BBA>>>>>>@???<@>>><@>>>@@@@=A<A8838?>=>@;;7;@@AAA<AB<A??<=::<<1///+/<<<<<&33-6///;;A>><><@@@@=D=AACCC?CDCBBAB@B@BBB<BBB?A@ABB@?A@799BA>>>@;==49///@9=A@@B<A@7;;==CC;;;
@ATNG8:02377:00222
GATGGTAGTGCGTGAGAGAGAGACCCAGAAGATCAGGAATCTAGAAGAATTCAGATTTTTAACACGAGAGTAAACGTAAAAAGAAGGTTTTACAAGACTCACGTTAACAATATTGCAGCAGTACGCACACAATCGAAGCGCAGTAAGGATGGCTAGTTTAACTAGCAAGAATACCACGAAAGCAAGAAAAAAGAAGTACGCTATTAACTATTAACGTACCTGTCTCTTCCGAAACGAATGAGTACGTGTGACGTACGTGAGCTACCATCGAATCCTCTTAGTCT
+
7;:<@A@CBCCCCCCCCDCC@@99;6:AC@CBAABA@C@CABADF?A@>A?@@ABBBBB3@;CA=<<=CC>>?4>=57778(88989888-8<@==>>=CAA@@<@<@@<@>><>A>>>>AA@A>?C>==A;AAAA:>>A>>>>D=A<@8839>?;;;7;<@@BA??;?A=BAA<AC@@@8;::9888887%7847>=>AA>>>;@<@@AA;?;??>>>=A@??@@@<A=CCD:ABC?BBBBBBCCBB==<BCCD@@@@BAAC>>;>AA@B?@@<@@@<AA>>>
@ATNG8:02389:00230
GATGGTAGGTGCACATGAGTGTATCCAGAAGATCAGGAACTCTAGAAGAATTCAGATTTTTAACACGAGAGTAAACGTAAAAAGAAGGTTTTACAAGACTCACGTTAACAATATTGCAGCAGTACGCACACAATCGAAGCGCAGTAAGGATGGCTAGTGTAACTAGCAAGAATACCACGAAAGCAAGAAAAAGAAGTACGCTATTAACTATTAACGTACCTGTCTCTTCCGAAACGAATGAGTACCTCTCAGACGCTCGTCCTACCATCGAATCCTCTTAGTCT
+
499949<<7<=><<<===@>>>>5855BB>A@?@:;6:>A@ABB@@?AGACACCABBGDE5GACCCBBBBBDCD<BB;;;;;);?=<?BBB8BCB9=BABBBBBB@C?CC?B??=@@@@BBFCBCEBCBCCC@BBBC?BBBCBBAA=A>@9:7:AAACBBB?BBBBCB?BC?;;:;>>?@>8888:=>=>>/::5:///:<@BB<@<A@@@:=:=>CDCAFDBBABB?A?AAA;AAA?BBBCBBB????B>;;@@@@AEAA:=:;6:@@AB=BB=888===;;;
@ATNG8:02389:00244
GATAGACACGTGTGCTCTCTCGTACTCATTCGTTTCGGAAGAGACAGGTACGTTAATAGTTAATAGCGTACTTCTTTTTCTTGCTTTCGTGGTATTCTTGCTAGTTACACTAGCCATCCTTACTGCGCTTCGATTGTGTTCGTACTGCTGCAATATTGTTAACGTGAGTCTTGTAAAACCTTCTTTTTACGTTTACTCTCGTGTTAAAAATACTGAATTCTTCTAGAGCCTGATCTTCTGGACGACTGCGCACTGACACTACCATCGAATCCTCTAGTCT
+
::@<CBCAAABB;;;AAAABBCBBBBC@@>@BBD>CC?CA???BCAA>ACAA@?C?BAAB?C?A?AAAA??A5<9;;;+;>;@>>>7=A887:@B;AA686=???=ABACB?;;7;AD<@<@@>>;>>@<AA?@:@<>>=>>>AA>=>===@<???<AA=A=@>???A@@>8>>AAA5A<A<AAADC.>===A:A@??A===>>:9@>@,67///:9=4:;1///58895::=858:99;06633---6779<9889;///9387<<<8==8=:::;;@<
@ATNG8:02349:00271
GATGGTAGTGATACAGATCAGACACCAGAAGATCAGGAACTCTAGAAGAATTCAGATTTTTAACACGAGAGTAAACGTAAAAAGAAGGTTTTACAAGACTCACGTTAACAATATTGCAGCAGTACGCACACAATCGAAGCGCAGTAAGGATGGCTAGTGTAACTAGCAAGAATACCACGAAAGCAAGAAAAAGAAGTACGCTATTAACTATTAACGTACCTGTCTCTTCCGAAACGAATGAGTACGATGAGAGAGCTCTCTCTACATCGAATCCTCTTAGTCT
+
44595;@AB>>?CBBBB???;>BDD:;;::==<;;97A6A@<333<4:969622222==>*94999255<<>CC38=;;;;;';<<;5555&5@<9<B=BDCCBB?B?BB@BBB?BBCBCCCCCBCCCDCBB?AA@@5:::9===@3;5;;;47=A>ABBB?BBBBBB<>>?@A=6;;>>?1;;;5;>?>>/7717///:9==>;><@@BC=A:==BEDGCC?@@BB?B>???8?A@=BBBBBD==;;;>>@@@AAB@;;;==?>A>?>>6;;:>??;;;7::
@ATNG8:02351:00263
GATGGTAGTGTCATATGAGAGTGTGTACTCATTCGTTCGGAAGAGACAGGTACGTTAATAGTTAATAGCGTACTTCTTTTTCTTGCTTTCGTGGTATTCTTGCTAGTTACACTAGCCATCCTTACTGCGCTTCGATTGTGTGCGTACTGCTGCAATATTGTTAACGTGAGTCTTGTAAAACCTTCTTTTTACGTTTACTCTCGCGTTAAAAATCTGAATTCTTCTAGAGTTCCTGATCTTCTGGTCTACTACACTGTACTCTACCATCGAATCCTCTTAGTCT
+
4;994;<<B@=>>>?=AAABCCCCCF@???@BACCD@EI@G@BAABBBB?BBBCD@CABB?@=@?AAACABACD;9::9:):A;?=CD@BBBB?BCJFCC?BBBCCCBGDBBBCCC?CCC=C=CCCCCCCCACCCC?BABB@@CCBBBBBBBBC?BBB?AA>A=AABAAAB@@=@BAAA:A?B=ABBBB0AAABC=A@CCCCCBAA5;<;<*;ABBCAC@CB@CCCBBBC?A>AAAAAB?@?AACFCBCFDCCBBCECCCCCCC?CDBBB@CB?@>808...,
@ATNG8:02354:00296
GATGGTAGGCGACATACATACGCGCCAGAAGATCAGGAACTCTAGAAGAATTCAGATTTTTAACACGAGAGTAAACGTAAAAAGAAGGTTTTACAAGACTCACGTTAACAATATTGCAGCAGTACGCACACAATCGAAGCGCAGTAAGGATGGCTAGTGTAACTAGCAAGAATACCACGAAAGCAAGAAAAAGAAGTACGCTATTAACTATTAACGTACCTGTCTCTTCCGAAACGAATGAGTACTGCGTCTCACTCTCGCCTACCATCGAATCCTCTTAGTCT
+
499;5;=@8=<<<;;;;::<:;;<<9=CC@@@@CAA>A=@?BBBCC?FC=@:;<595:@@0@>AA@?CCCCCCD;BB;<<<<(;;>;<9::.:@>85:5?@AABB?B?BC@BBB<?>BBBCCCCCCCDCCCC=AACC>BBBA?@?>9@?C@@>@CBBBCCG@BAAABB?CC????=@?;;D3;::489898(/;5;///==?AB=B<A@??=?<?@BBB@CA@@BBB>A>ADC=BBB?BBBBBCBBCBCAAABBBAAAB;;:;CC?BBBAA>AB?BCB?BCA::
@ATNG8:02356:00264
GATGGTAGGCGAGAGTGAGACGCAGTACTCATTTGTTTCGGAATGAGACAGGTACGTTAATAGTTAATAGCGTACTTCTTTTTCTTGCTTTTCGTGGTATTCTTGCTAGTTACACTAGCCATCCTTACTGCGCTTCGATTGTGTGCGTACTGCTGCAATATTGTTAACGTGAGTCTTGTAAAACCTTCTTTTTACGTTTACTCTCGTGTTAAAATCTGAATTCTTACTAGAGTTCCTGATCTTCTGGTGTCGTCTATCATGTACTACCATCGACTCCTCTAGTATATATCGATCTGCCCACTCCAAGCAGACTGAG
+
9::==BBA=B=666>>==@@;:::<:::=BBCE>CCB>BA:A*////:77749;::968+///71669;;;:88886?@@A@189=?::>?19C??8:7A>AB@AA@A?>;?A@>AA8856DC5;6;=<::779;@A;=7///979;>>?@=<755>4999:894::=>>B>>>@?5::::;/;8@488888(8:::;1;@>>?;::>?<AAA2>:6--)-)--066997877)/)/6686767//+/8899>=>==;=///:=<<749773333927263336666=::67773327-2222,2,2562226779
@ATNG8:02387:00266
GATGGTAGATACTCGCTGATACACCAGAAGATCAGGAACTCTAGAAGAATTCAGATTTTTAACACGAGAGTAAACGTGAAAAGAAGGTTTTACAAGACTCACGTTAACAATATTGCAGCAGTACGCACACAATCGAAGCGCAGTAAGGATGGCTAGTGTAACTAGCAAGAATACCACGAAAGCAAGAAAAAAGAAGTACGCTATTAACTATTAACGTACCTGTCTCTTCCGAAACGAATGAGTACACATCGTCGTGTCGTGCTACCATCGAATCCTCTTAGTCT
+
4::<8<<;???;;;;::=:889/0*/88389:3336:6=<=444=6==4<4/////665)55595:?==<AAB:>>CBBCB<BGBD@CCC;CEG@BBBBDBCIE@C?CC@EDF?CCCCCBBBCCCC?A?C?=ACCB=BBBB@@@A9?9>8839B???BBB?BBBB?@;@A;<<<8<=;::/::84888888%/857/./98>A=;::99??<?<??BCC?BBAAABB?A?BBC>BCC?BBA@@BCAAAAAA@BBBBBABA@AA@A>ABBFF@BA?BBA;@BB>>
@ATNG8:02354:00342
GATGGTAGCGCACACATAGATACAGTACTCATTCGTTTCGGAAGAGACAGGTACGTTAATAGTTAATAGCGTACTTCTTTTTCTTGTCTTTCGTGGTATTCTTGCTAGTTACACTAGCCATCCTTACTGCGCCTCGATTGTGTGCGTACTGCTGCAATATTGTTAACGTGAGTCTTGTAAAACCTTCTTTTTACGTTTACTCTCGTGTTAAAAATCTGAATTCTTCTAGAGTTCCTGATCTTCTGGTCTACTACACTGTACTCTACCATCGAATCCTCTTAGTCTT
+
99:<7<AB?;<>>?>@?@CCAAAAA;;949;;9;>>>7>C@C7965<<=>7?@<BC:B9BBCD?B@BAC@><<8<13////$/61///;;57/558:::7=<58888=C?BBCCDCCC?CCC@C@BFBBCBB?@CCBB@CAAAGBBBCCCBBBBBC?BBB@CB?B?BBCAABCDD?BBDDE;A=@;;;;;;*;CCAB=B@@@CDCCDCADFDD2DBBCHADACC@CCCBBBB?A=ACB@@@>AACABBBCCDCCCCCCCCCCCDCC@BBBCC@CB@BA@6:0000,
@ATNG8:02379:00320
GATGGTAGCGCGACGAGCGTAGACCCAGAAGATCAGGAACTCTAGAAGAATTCAGAATTTTTAACACGAGAGTAAACGTAAAAAGAAGGTTTTACAAGACTCACGTTAACAATATTGCAGCAGTACGCACACAATCGAAGCGCAGTAAGGATGGCTAGTGTAACTAGCAAGAATACCACGAAAGCAAGAAAAAAGAAGTACGCTATTAACTATTAACGTACCTGTCTCTTCCGAAACGAATGAGTACGATGAGAGAGCTCTCTCTACCATCGAATCCTCTTAGTCT
+
77//,/9;:;;;;<<<<=654:444/4<?7<A?9=>4>7=88////(/80603332+2888(7266822222777.6655555$5<.5.555&5;<75:66<<<==:>>AA=?A@>BAAABBBECBCDFCCCB?BDFC>A@??BABB?A?B??>@BBBCBBB?BBBBBB@BC@>>><@999<39771678888%/858///88A><;<;9=AC:A<A@CBA>A??@ABA?C?>>?<>CC????AA==BB????>>>>>===>=;;;=:?;;;A=AA=A@@;;;:<=
@ATNG8:02379:00326
GATGGTAGTGTGTCTCTGAGAGTAGTACTCATTCGTTTCGGAAGAGACAGGTACGTTAATAGTTAATAGCGTACTTCTTTTTCTTGCTTTCGTGGTATTCTTGCTAGTTACACTAGCCATCCTTACTGCGCTTCGATTGTGTGCGTACTGCTGCAATATTGTTAACGTGAGTCTTGTAAAACCTTCTTTTTACGTTTACTCTCGTGTTAAAAAATCTGAATTCTTCTAGAGTTCCTGATCTTCTGGGATGTGTGCGCAGTGCTACCATCGAATCCTCTTAGTCTATCAC
+
/9//)/999;;;66556<:;:<<;<<43497717449,44.48>A?@<>>9BCBCC@D@CCBB?B@CCDCDCCAC<<;;;;)4:5:<@A;>?AA=ABB@DF@BBBDCEACBBCCBBA@BBC@C@DBBBBBDCAC@A@?CBBBB;<<@@A@@BAAA=??A?BB@B?BB@@@AAAC?ABBBB:B@C=<<HIG5CCCBB>CAAACCCCBA4;:;;;%;:AB@AD>?;?@BACB@A9A9@=>@?=;=?B?8?@B;;;@A@<<<=.....(-96894:;7:880//----//88
@ATNG8:02381:00316
GATGGTAGTATCTGCACACTCTGTCCAGAAGATCAGGAACTCTAGAAGAATTCAGATTTTTAACACGAGAGTAAACGTAAAAAGAAGGTTTTACAAGACTCACGTTAACAATATTGCAGCAGTACGCACACAATCGAAGCGCAGTAAGGATGGCTAGTGTAACTAGCAAGAATACCACGAAAGCAAGAAAAAAGAAGTACGCTATTAACTATTAACGTACCTGTCTCTTCCGAAACGAATGAGTACACATCGTCGTGTCGTGCTACCATCGAATCCTCTTAGTCT
+
445<7<<?;@B;;=566==<<;<;;49:<5::::9849043;888:687284334:7;;;*;15565758577>475=9999(5516:?@A2?::7/////;:<<8<>BC?@BA>@AAABBCB;;;CBBBCE=@?AA=@???AAAA=A?B;:69A???C@A=>>>A@@=??8<55-55255(255.79;;;='7535/./96:9989887<>.837@CDF@CBAAA?@;>:??@<@CC=?@???BB;;;>>>>CBFBAAA:99CBB??:99?9:<8;:65986//
@ATNG8:02383:00315
GATGGTAGTAGTACACTAGTCATACCAGAAGATCAGGAACTCTAGAAGAATTCAGATTTTTAACATCGAGAGTAAACGTAAAAAGAAGGTTTTACAAGACTCACGTTAACAATATTGCAGCAGTACGCACACAATCGAAGCGCAGTAAGGATGGCTAGTGTAACTAGCGAGAATACCACGAAAGCAAGAAAAAGAAGTACGCTATTAACTATTAACGTACCTGTCTCTTCCGAAACGAATGAGTACTGTATCTATGTGTGCGCTACCATCGAATCCTCTTAGTCT
+
4;55.6==BBBBA;;;;====?;9919BB=BICBBC=@8;;A595>:=A8A947733;;;,;8773;;33339992::99:::)//(/(///*/:<7==B>>>>@@=A=??;?@@=@?@?CBBB??@BAAA9949A<<9>>>>=>>A>A>A@@=@AAABBBB?BCCCBBA>96666*/-777-3-/)/////(-3-6///98><>:>;?==>=B;@@DCB?BBAAAAA>A?BCD=CAA?AAABBBAABB@>@@>>>AB:::?@A>><>BA??;>>:;;:7=A99:
@ATNG8:02349:00384
GATAGAAGAGGATTCGATGGTAGTATATCGCGTCGCTATCCAGATGATCAGGAACTCTAGAAGAATTCAGATTTTTAACACGAGAGTAAACGTAAAAAGAAGGTTTTACAAGACTCACGTTAACAATATTGCAGCAGTACGCACACAATCGAAGCGCAGTAAGGATGGCTAGTGTAACTAGCAAGAATACCACGAAAGCAAGAAAAAGAGTACGCTATTAACTATTAACGTACCTGTCTCTTCCGAAACGAATGAGTACACATCGTCGTGTCGTGCTACCATCGAATCCTCTTAGTCT
+
??;=BD@AA@900)/7;9=?BCB@A@CCCCEBBCABABCM@BBECCBBB@@>@>??DCBBB?BC>B?CAAABBBC3C@CC@888>>:::6:BBBBAA/CC?C@CDD<CCDABACAFEEEC?D@EGACBC@BCCBBBBCCCCB@@CCC?CABB@CBBCCCDD@D@C:;;;DCCCBBC@DAAAAA=9979@=<798@@9@@?;===>>,:99?;:=>BCB?B@BBCC@C@DDDCC?BBBBAAA?A?999+99949BBBCCBBBBBABBB???>?>BCB===<AAAAA=AC=??A<A@>>>
@ATNG8:02353:00379
GATGGTAGACACGTGTGCTCTCTCGTACTCATTCGTTTCGGAAGAGACAGGTACGTTAATAGTTAATAGCGTACTTCTTTTTCTTGCTTCGTGGTATTCTTGCTAGTTACACTAGCCATCCTTACTGCGCTTCGATTGTGTGCGTACTGCTGCAATATTGTTAACGTGAGTCTTGTAAAACCTTCTTTTTACGTTTACTCTCGTGTTAAAAATCTGAATTCTTCTAGAGTTCCTGATCTTCTGGGATGTGTGCGCAGTGCTACCTCGCAATCCTCTTAGTCT
+
9:9;5;=B@AABB<?@;;==@:@?BC@@@BBB@CCCC=AA?A?AAAABAA799BA@8C7<<BB=A>@A==?;:5<055===*..49./*.849(/.-(-7,3---774<=>==>AB=;;;<?<>BAB;;:B;??AA:>>>===??@AA@@===A<>>>=AA;?<A@>>AAAAA<A<<<;-;8;499999+:>@@G9>>????B?>>5::::+:;:;B=D=AA<AAA>>>@<@<@??AAA;>>>>7>?>>>AA<<<?AA=<;;><>9962029))))))((*5
@ATNG8:02359:00352
GATGGTAGTACATGATAGACGACACCAGAAGATCAGGAACTCTAGAAGAATTCAGATTTTTAACACGAGAGTAAACGTAAAAAGAAGGTTTTACAAGACTCACGTTAACAATATTGCAGCAGTACGCACACAATCGAAGCGCAGTAAGGATGGCTAGTGTAACTAGCAAGAATACCACGAAAGCAAGAAAAAGAAGTACGCTATTAACTATTAACGTACCTGTCTCTTCCGAACGAATGAGTACTGCGTCTCACTCTCGCCTACCATCGAATCCTCTTAGTCT
+
/7//)/::<;;;>=<<<;B@@@@9:.59=5?@?9:97@7?::;;;;6:><@<:95<<==>+>9>BABBBBBCCC=AA<<<;<(;;;<<;;;09::75:9:<@?AB>A>AF@BBB@BBBBCCBBCCDCCCCBB@BEBB=?>AABBBB?B?B::7;CBBCDCC?BAABBB@BB@AA@;@@?;:/887488888(5<4=798AAAA@=@<??@?<@<@ABBB@BBBBBCB?BABB?BBC@BBBCCCBBBBBA@@BA@?C?@BB@BAC@C???B?CD=AAC@DD@@?
@ATNG8:02360:00361
GATGGTAGATACTCGCTGATACACCCAGAAGATCAGGAACTCTAGAAGAATTCAAGATTTTTAACACGAGAGTAAACGTAAAAAGAAGGTTTTACAAGACTCACGTTAACAATATTGCAGCAGTACGCACACAATCGAAGCGCAGTAAGGATGGCTAGTGTAACTAGCAAGAATACCACGAAAGCAAGAAAAAGAAGTACGCTATTAACTATTAACGTACCTGTCTCTTCCGAAACGAATGAGTACACATCGTCGTGTCGTGCTACCATCGAATCCTCTTAGTCT
+
4:995;<@BBA;;=>===B>B;:;C<??B??::///1:1:8<773828=993//)/98<<<+<48=;88799<<;4:>;;;;;*;A>@=???0=A;85;6?:>:<<9A@BC@BBB?BBCCCCEBCCCCCCBBB>AABB=A@ABA@@C:?;?9959BBBBDCC?CBAABB@BB@B>><>>>>D;;;:5;>>>?/>?;?888@A@??<?:==DD<A=>>AAA>ACAABBB>A?@@@:@>><>CBCBBAAAAA???BBBBAAAABBFDD?BBB?@<?A<??A<AA===
@ATNG8:02361:00386
GATGGTAGCGCATATCAGCGCAGCCCAGAAGATCAGGAACTCTAGAAGAATTCAGATTTTTAACACGAGAGTAAACGTAAAAGAAGGTTTATCAAGAACTCACGTTAACAATATTGCAGCAGTACGCACACAATCGAAGCGCAGTAAGGATGGCTAGTGTAACTAGCAAGAATACCACGAAAGCAAGAAAAAGAAGTACGCTATTAACTATTAACGTACCTGTCTCTTCCGAAACGAATGAGTACTGCGTCTCACTCTCGCCTACCATCGAATCCTCTTAGTCT
+
:::<8<===>BCBCBCBCDDCGBB=7BBD@@@@B?@:?<??BBCBC?BB<?:=?A;;;;;*;>BBCCBBDB@@@9@ABBCC3@B4;295,///:5//)//668:;7:6:;6:8848?:@BCCBBBCCFCCCC@CCCC?BBBBBBBB>B?B:;;;CCCCCBB?BBBBBB?BB>AA@=@A???6:;;:=?BCB/@@<@888>>>;;8;=BAA?<A=DDDBB?BCBBBBB@B@BBB=BAA>ABBCCCBBBBB@@@BAB@CAA::;;CC?CCBAA>AD@BBB@BCABA
@ATNG8:02363:00375
GATGGTAGCAGACGTGACAGAGCGCCAGAAGATCAGGAACTCTAGAAGAATTCAGATTTTTAACACGAGAGTAAACGTAAAAAGAAGGTTTTACAAGACTCACGTTAACAATATTGCAGCAGTACGCACACAATCGAAGCGCAGTAAGGATGGCTAGTGTAACTAGCAAGAATACCACGAAAGCAAGAAAAAGAAGTACGCTATTAACTATTAACGTACCTGTCTCTTCCGAAACGAATAGTACTATGTAGAGCTCTATACTACCATCGAATCCTCTTAGTCT
+
5=<<>BCCBCCCIC>>>>@A@@6//4///)////337;6<BC=>>@;>?8>8??:::::;.<5>A?A=<;<888)88;9555$59.5.555&5<>5<=<>=<<<A?B?AB?BBC?B@??AAAACCCBBBBBA?????;==?==??@<A=A;:5:?@@ABCE?AAA@@?@CC??;;7;7>><0///)/;>>>,33-6///669>@=?=D<6738;?@ECC@BBACCCC=A?ACC:AAC?CCCCCCA>?AAA>>>AAAAAAAAAAA=@????=@@<?@?====;;
@ATNG8:02366:00354
GGATGGTAGCGCACACATAGATACAGTAACTCATTCGATTTTCAGGAAGGAGACAGGTACGTTCAATAGTTAATAGCGTACTTCTTTTTTCTTGCTTTCGTGGTATTCTTGCTAGTTACACTAGCCATCCTTTACTGCGCCTTCGATTGTGTGCGTACTGCTGCAATATTGTTAACGTGAGTCTTGTAAAACCTTCTTTTTACGTTTACTCTCGTGTTAAAAATCTGAATTCTTCTAGAGTTCCTGATCTTCTGGGTCTACTCTCTCACGACACTACCATCGAATCTCTTAGTCT
+
/)///)////555<<<<699C<?;;<99.4333358/////&///2727)//55440//;::+//6999;8@7;;=555988.433333#395:344(3355.544.4934448:<6======BB?AAA;@=8@>9659;7=166;;8=;;;><;;;555=<<<=5;5505;:>:==?666>@@:<<???+5.4.55555$4:<==4:54555599;.5555$5<>?A:@:==7;9:4444.45::455:254=<)5555//7/-----//77;5669<==<:58////5://44
@ATNG8:02366:00366
GATGGTAGCGCATATCAGCGCAGCCCAGAAGATCAGGAACCCTAGAAGAATTCAGATTTTTAACATCGAGAGTAAACGTAAAAAGAAGGTTTTACAAGACTCACGTTAACAATATTGCAGCAGTACGCACACAATCGAAGCGCAGTAAGGATGGCTAGTGTAACTAGCAAGAATACCACGAAAGCAAGAAAAAAGAAGTACGCTATTAACTATTAACGTACCTGTCTCTTCCGAAACGAATGAGTACGATGAGATCTCGTGTGCTACCATCGAATCCTCTTAGTCT
+
444;8==DB<;;;<<;;;>>@@@@@7BAB=?@?<@=8>8<;3444=7:828133377777'73333/6////:::28577777'33,3,333&2660678822255+2+27276926555>CCBDBBCCCDBB?BCBB@BBBAABAA>A@BBB@BBBBBCCC@BBBAAA=A=9;;:4:::::165568899::'6:7;///<<BBA<@:;;??9?;?@CBB?BBAAACCAD?CBC>BBB?BBBBBBBAA>??A?>@:::???>>>@@<@@@@@<==:;;;;AB?@?
@ATNG8:02367:00374
GATGGTAGGTGCAGCATGAGTGTATCCAGAAGATCAGGAACTCTAGAAGAATTCAGATTTTTAACACGAGAGTAAACGTAAAAAGAAGGTTTTACAAGACTCACGTTAACAATATTGCAGCAGTACGCACACAATCGAAGCGCAGTAAGGATGGCTAGTGTAACTAGCAAGAATACCACGAAAGCAAGAAAAAGAAGTACGCTATTAACTATTAACGTACCTGTCTCTTCCGAAACGAATGAGTACGATGAGATCTCGTGTGCTACCATCGAATCCTCTTAGTCT
+
99995;>>7<:<///<<<BCCCCD;:4:@?;?ABB::9;?CEDCCCC?CC>B=@@?:;;:;':5@@>?>>BB@@@6??::999$4:6<39::/:==9<??=DCEBB?A?BB?ACC?B?ADBBBCBBBBBDDCC?CBBB?BAA@@ABB?A?C::99BCBBAA@?CAAAAB?CC?AB@7::==<17685;=>@@/<<7:///==B@?;?=???A=A<@@CBB@ACBCABB@C@CCC>CBB??>>DBBBABBBBBB@@@@@AA>;;<CC7;<??>9;;6;;;=BCAAA
@ATNG8:02369:00396
GATGGTAGTGTCAGTGCGCGTCGTCCAGAAGATCAGGAACTCTAGAAGAATTCAGATTTTTAACACGAGAGTAAACGTAAAAAGAAGGTTTTACAAGACTCACGTTAACAATATTGCAGCAGTACGCACACAATCGAAGCGCAGTAAGGATGGCTAGTGTAACTAGCAAGAATACCACGAAAGCAAGAAAAAGAAGTACGCTATTAACTATTAACGTACCTGTCTCTTCCGAAACGAATGAGTACGAGAGAGCACACGTGTCTACCATCGAATCCTCTTAGTCT
+
99990655<<<>==???;;;<<555::;;:;::>>>7=4==;:><>877.76/////999):5755:>9:<9;:178:;:;:*;A<@=BCC9CBB?B;9;BABAA<?<?A>AAB7:9BABCCCCBBBBAAAC@BBBB@@@@@999A?B?C::9:?DC???B>ABCCBB?B@<///+//;;:)//818<<<<+66/6////79:>=A7=>@@<@<@@CBB?B???AAB=A=AAA9@?>8=>?@@;:;@??@A88896>>@<;<>8858??@@;@C=C>=:=?A;;
@ATNG8:02383:00381
GATGGTAGTAGTACACTAGTCATACCAGAAGATCAGGAACTCGTAGAAGAATTCAGATTTTTAACACGAGAGTAAACGTAAAAAGAAGGTTTTACAAGACTCACGTTAACAATATTGCAGCAGTACGCACACAATCGAAGCGCAGTAAGGATGGCTAGTGTAACTAGCAAGAATCCACGAAAGCAAGAAAAAGAAGTACGCTATTAACTATTAACGTACCTGTCTCTTCCGAAACGAATGAGTACTGTATCTATGTGTGCGCTACCATCGAATCCTCTTAGTCT
+
7://,/::<;;AA;666<;;;>=<<7;55.59555947)///////96::6<877///888'83666333::;;<388;====+;>6?8B@B4A9:7:@@@>A>?@=@=AB?BCC?BBBBCCCCCCCCCCCDD?ABCB?@>?>999A9=9<00+0;;<?;BB>B@A=?@;00,05388777....).8999)..)22229:??=5;387//+/499@AB?BBCCCBB7979CC>DBB?BCBBBB>>FB?>>====888?:;;@??;?>>>A:=><?==8=A@99
@ATNG8:02387:00352
GATGGTAGGCACTGCGCACACATCCCAGAAGATCAGGAACTCTAGAAGAATTCAGATTTTTAACACGAGAGTAAACGTAAAAAGAAGGTTTTACAAGACTCACGTTAACAATATTGCAGCAGTACGCACACAATCGAAGCGCAGTAAGGATGGCTAGTGTAACTAGCAAGAATACCACGAAAAGCAAGAAAAAGAAGTACGCTATTAACTATTAACGTACCTGTCTCTTCCGAAACGAATGAGTACCTCTCAGACGCTCGTCCTACCCATCGTTCTCCTTAAGTCT
+
AA@;5;;>==966>CDBBBDDCFDD=BCC@HBBAB@?D?BBBECCC?CC?B?A?=78989(:<ABCBBBCBBCA8@9;;;;;*;A><5555&5:<7;;<=>>><;8@@BB?BDC?BBCBCCCAAADCCCDCC?BB??:=@000@@@:A?A@?;???>BBBD?CBBBAB?B@=@>=4<;6587)88718>>>>/:<9=///<;A@@=?:=<;;5;8=>AAA@CBBBBBB=A=@AB=BDF?CCBB;;<<@@@@BB@@;;;>=@>9=888)8><<A?BBB?B?B>A877
@ATNG8:02391:00369
GATGGTAGGCACTGCGCACACATCCCAGAAGATCAGGAACTCTAGAAGAATTCAGATTTTTAACATCGAGAGTAAACGTAAAAAGAAGGTTTTACAAGACTCACGTTAACAATATTGCAGCAGTACGCACACAATCGAAGCGCAGTAAGGATGGCTAGTGTAACTAGCAAGAATACCACGAAAGCAAGAAAAAAGAAGTACGCTATTAACTATTAACGTACCTGTCTCTTCCGAAACGAATGAGTACGAGAGAGCACACGTGTCTACCATCGAATCCTCTTAGTCT
+
/7::6;:A<B966<<>@==BGEC==7BBF@BAA6955>8?@@995A>BA?C?9:877AAB1B?>?;8:;773999689/////$//(/4:::/88=8=B;==?B??;>;>@<???=D@@>FCBBCCCCCCBBB?BBBB>B@??BBBB>B>B@@<ABBBBBBB?AABCCC?AA;99;5;<:::*6651667788%/969///9;ABA<@;>>@@;A<ACCCC?BA???AA?B?BBC>CBB?BBBBBDA@===?8:8>A@@@>>>?@@?<@>>>@<BB=A>>;>>===
@ATNG8:02342:00414
GATGGTAGAGTACAGTGTAGTAGACCAGAAGATCAGGAACTCTAGAAGAATTCAGATTTTTAACACGAGAGTAAACGTAAAAAGAAGGTTTTACAAGACTCACGTTAACAATATTGCAGCAGTACGCACACAATCGAAGCGCAGTAAGGATGCTAGTGTAACTAGCAAGAATACCACGAAAGCAAGAAAAAGAAGTACGCTATTAACTATTAACGTACCTGTCTCTTCCGAAACGAATGAGTACTATAGACTATCTGAGACTACCATCGAATCCTCTTAGTCT
+
/://)/79:555;779:///99:8;7:=<7:43373-32888:::=7=A580787<:;;<.<<::8<<;;7::<6<?BBG@@+;?9>;A?@4@DC@9;9BBACBB=?<?A?@@A<??BBBBICGDDCCDCDC<9:BB@CBBABBAA<@?@000::???BB>BBBB<@<@B?A?>4===9A7>9;69::::*:<8==;;:AAAA<A;??;:7;=AABBBABBAAACC@C?CCE????<?AABBB??AB@A@>>>@BBBBBBBBCB?BBB??<?=:===9>B999
@ATNG8:02344:00407
GATGGTAGCACGACACGACGATGTGTACTCATTCGTTTCGGAAGATACAGGTACGTTAATAGTTAATAGCGTACTTTTTTTTCTTGCTTTCGTGGTATTCTTGCTAGTTACACTAGCCATCCTTACTGCGCTTCGATTGTGTGCGTACTGCTGCAATATTGTTAACGTGAGTCTTGTAAAACCTTCTTTTTACGTTTACTCTCGTGTTTAAAAATCTTGAATTCTTCTAGAGTTCCTGATCTTCTGGGTGTATCAGTCCGAGTTATCTGACCATTCGAATCCTCTTAGTCT
+
9<5506<?@B>@@<;;;====669@BD>@@;;6<ABB=;;;;@ACAAA@@:?==<<8;28==A>B>BBB?>>=58566778"25277;>4=/..(.56057457CA??<@?B997>D=@@>8=8<6857899;A===9;979578;;==9---33+--=76615.5;;9:;>891577:?.:4>158AAA/>>>>@7=>@@?>;:888'8875$29;38926255/56:9==>::7<///:=16388.6//.57:522.3:.-(-66---2-33.569266395505:666
@ATNG8:02361:00401
GATGGTAGCTCTGCTCTGACTCTCGTACTCATTCGTTTCGGAAGAGACAGGTACGTTAATAGTTAATAGCGTACTTCTTTTTCTTGCTTTCGTGGTATTCTTGCTAGTTACACTAGCCATCCTTACTGCGCTTCGATTGTGTGCGTACTGCTGCAATATTGTTAACGTGAGTCTTGTAAAACCTTCTTTTTACGTTTACTCTCGTGTTAAAAATCTGTATTCTTCTAGAGTTCCTGATCTTCTGGGTGCGCTACAGTCTCTCTACATCGAATCCTCTTAGTCT
+
BDDB?B?CDB=BCCCCCCBBBBBBDDCBBB??=@CCC=BB?C?BCCCCBB?BCBCB@C@CAAA?C@CBBBCBBBB?AABBB3BB?CAAA>ABEE@BBCACC@CCCBBB@CCCCCCAB>ACC@B?DDBC999B@BCCD?B@@?A@A@B@??BBA@@:@??<?B?C?BBBCDCDBC@BAAAA7B@C@CBDDF5CC;;;7;BDDCCDBAB=A@A@1@BBBCBD@DC?BBBAB@A>A?AA@AAA29999+9=99:ACECCBBDDCBCBCAAA??;?A?DAA?;;776
@ATNG8:02365:00403
GATGGTAGTATCTGCACACTCTGTCCAGAAGATCAGGAACTCTAGAAGAATTCAGATTTTTAACACGAGAGTAAACGTAAAAAGAAGGTTTTACAAGACTCACGTTAACAATATTGCAGCAGTACGCACACAATCGAAGCGCAGTAAGGATGGCTAGTGTAACTAGCAAGAATACCACGAAAGCAAGAAAAAGAAGTACGCTATTAACTATTAACGTACCTGTCTCTTCCGAAACGAATGAGTACACATCGTCGTGTCGTGCTACCATCGAATCCTCTTAGTCT
+
/:9:;=;ABBABA==@CCBCBBB@@=@@A>AB;;;A8:5:AA@ABB?BB?B????@@A@A2A????BCBCC>><1:=;;;;;*;C?E?CCH<C@@:;@;;=BBBC?B?BD@CBC?BBBBCCCCCCCCBCBBA?BBBC<A@BB@?@B=A=A??;>BBBBBBC@BB=>?B=?@:88899:AA=6:8838?DDE/:;6:///==?BB<B=A@@@<@<@ACCC?CCBBBCB?A>@?>:?A@?BB@@?CCAAA@>@@BBBBBBBAAACAA>ABBBB?@@;AAA<@A;;;
@ATNG8:02366:00435
GATGGTAGCACGAGTCACTCATATCCAGAAGATCAGGAACTCTAGAAGAATTCAGATTTTTAACACGAGAGTAAACGTAAAAAGAAGGTTTTACAAGACTCACGTTAACAATATTGCAGCAGTACGCACACAATCGAAGCGCAGTAAGGATGGCTAGTGTAACTAGCAAGAATACCACGAAAGCAAGAAAAAGAAGTACGCTATTAACTATTAACGTACCTGTCTCTTCCGAAACGAATGAGTACAGAGAGTACGATATGTCTACCATCGAATCCTCTTAGTCT
+
449;7;@BB@;;;;B<@@BABBB=B=BBC89;C9:9098<<<?::>0879?9???@@CCC3B?BA>=>AAA999+98;:995$5@;<6?;A0>AA?@@@@BBBCB?B?BB?CA@9:9??AABADCDCCAAABAB@@@<>>?>999B>A?A::6:@?=?AAA>ABAAAA=AA=:::9>9==>07//*/;>>>,6608///68;;=8=;@><>=D;@?CCC@CB@??AA=A>ADD>@A@;>?@BBB?DAA;;;>;:;?@@AA@=>=@<@@@@@=@@<??@7::;;;
@ATNG8:02370:00438
GATGGTAGAGTATCATGTGTATCTCCAGAAGATCAGGAACTCTAGAAGAATTCAGATTTTTAACACGAGAGTAAACGTAAAAAGAAGGTTTTACAAGACTCACGTTAACAATATTGCAGCAGTACGCACACAATCGAAGCGCAGTAAGGATGGCTAGTGTAACTAGCAAGAATACCACGAAAGCAAGAAAAAGAAGTACGCTATTAACTATTAACGTACCTGTCTCTTCCGAAACGAATGAGTACTACTCTCAGAGACACACTACCATCGAATCCTCTTAGTCT
+
/7//,/<:<@=>;;;;;;BAB@@:939AA=AADB;;;;?BBDCCCCABF;;:;CCABBBB2C@CBDFECCCCCC=CCBBBBB5BB@D=?<?2;?<8;???BBBBB?B?BB?BBB>AABACBBCCBCDDCCCC@CDBB>AAA@ABBB?BADBB?BBBBBCBB@BBBBBB?BB?BBA;;;::8.:::4:::::+:=9>888@@B@@;@<AAAA<A;@@CA@>@CBBBBC?B@CCC;AAA=AAAAAABB@@@BBBBBAA@????=AAA:?>>>>8=<8::9:>BBBB
@ATNG8:02380:00445
GATGGTAGTGTGTCTCTGAGAGTAGTACTCATTCGTTTCGGAAGAGACAGGTACGTTAATAGTTAATAGCGTACTTCTTTTTCTTGCTTTCGTGGTATTCTTGCTAGTTACACTAGCCATCCTTACTGCGCTTCGATTGTGTGCGTACTGCTGCAATATTGTTAACGTGAGTCTTGTAAAACCTTCTTTTTACGTTTACTCTCGTGTTAAAAATCTGAATTCTTCTAGAGTTCCTGATCTTCTGGAGATATCATCAGCGAGCTACCATCGAATCCTCTTAGTCT
+
4955.59;9;;;;=<<<<<<;AA?@@???>>>@BCCC>CE@C@CCBCBCF?CCCCC@C?CCBA?C@DBBCCCCBC?@??>>0A@>A@BB=CCBB?CBB>BC?@@BCDD@CBCBCCAA?ACC@C@BBBBBBBB?CCBB@BBBBBBBBBBBAABBBB@CBB>AC?C?CCCCBB@;<5;;;;;.;5;=;<;<;*;@DDD999CCCCCCCC?B@CC1CBBCD?B?BB@CCCACCB?B?BBBBBB?BBCACCBBDBBAAABDDDAA@BCC?BAAAA?BC?B@A=@CAAA
@ATNG8:02344:00468
GATGGTAGCTATACGTATATCTATGTACTCATTCGTTTCGGAAGAGACAGGTACGTTAATAGTTAATAGCGTACTTCTTTTTCTTGCTTTCGTGGTATTCTTGCTAGTTACACTAGCCATCCTTACTGCGCTTCGATTGTGTGCGTACTGCTGCAATATTGTTAACGTGAGTCTTGTAAAACCTTCTTACGTTTACTCTCGTGTTAAAAATCTGAATTCTTCTAGAGTTCCTGATCTTCTGGGTGTATCAGCGAGTATCTACCATCGAATCCTCTTAGTCT
+
99995;=;;;><<<>@@@CCBBBA>>>:@BAA?BAAB>AC?C=?>>?:==<==9884:6:::>8>7=B>88885=:<>AAA.8<<@@@@9>;;;/73955848///89388?::===9<>=<A<@@@>>>@A<ACBB=888@@@<=>@@??>>>A:>===EE;?;?@@@?BAAA:>>ABB5@<>6::<@@@BD7;===<=@===5;:::+::::C<@<?@<@@AA???<A<@@@@@B<;8871///;;;88=A@@>???B@A7===<=9=@;A==6==666
@ATNG8:02346:00467
GATGGTAGTACATGATAGACGACACCAGAAGATCAAGGAACTCATAGAAGAATTACATAGATTTTTTAACACGAGAGAAACGTAAAAAGAAGGTTTTACAAGACTCACGTTAACAATATTGCAGCAGTACGCACACAATCGAAGCGCAGTAAGGATGGCTAGTGTAACTAGCAAGAATACCACGAAAGCAAGAAAAAGAAGTACGCTATTAACTATTAACGTACCTGTCTCTTCCGAAACGAATGAGTACTATGTAGAGCTCTATACTACCATCGAATCCTCTTAGTCT
+
4;99065==666<555<99995555.555.44444.4.4.43333;;;/33491;33333333333#3,393738888=09522222$2:3=+552&2894555;;;;25,205::?>>49999>=BBBBBBBBBBD?BABB=>>==;;;:5?>ACA<@@CB;;;>:>==;::5:65677*//99>186829>>=9*7726...779=;3823...49266C@?7;@===BA?A@?AA<ABB=AAAAAAAAABBBCCCB????BD@@@@@:=>@?<6;=9///59A:::
@ATNG8:02348:00474
GATGGTAGTGTGTCTCTGAGAGTAGTACTCATTCGTTTCGGAAGAGACAGGTACGTTAATAGTTAATAGCGTACTTCTTTTTCTTGCTTTCGTGGTATTCTTGCTAGTTACACTGCCATCCTTACTGCGCTTCGATTGTGTTCGTACTGCTGCAATATTGTTAACGTGAGTCTTGTAAAACCTTCTTTTTACGTTTACTCTCGTGTTAAAAATCTGAATTCTTCTAGAGTTCCTGATCTTCTGGTCTACTACACTGTACTCTACCATCGAATCCTCTTAGTCT
+
9<9;7;>BBBCICCA==CECCB@@ACBB???@<@@@@9@A?B@CCBCCDGACBBBC@D@BBCC@C@DCCBBAAAD@CBHEG5AA@BBCE?EDBB@BIFACC?BBCCCC@BCCCC??>?CC?C?CCAA?>=B>BBBB;@@BB?CDDCAABBCBBB?BBB?BB?B>BBCCCCCCC?BBBDD;C?B@CCCCC3BBBCF;<;BBDBCA@@?BBBB2BBBCD?A?AB?A@@ABBD?C?BBBBA@>=<@?BAA@BDBBBC@AAACCCDBB?BBBAA>AB?BCA8;;;0/
@ATNG8:02348:00486
GATAGAGTACAGTGTAGTAGACCAGAAGATCAGGAATCTCTAAGAAGAATTCAGATTTTTAACACGAGAGTAAACGTAAAAAGAAGGTTTTACATGACTCACGTTAACAATATTGCAGCAGTACGCACACAATCGAAGCGCAGTAAGGATGGCTAGTGTAACTAGCAAGAATACCACGAGAGCAAGAAAAAGAGTACGCTATTAACTATTAAACGTACCTGTCTCTTCCGAAACGAATGAGTACACACTCTCATATGACACTACCATCGAATCCTCTAGTCT
+
::///5555999556===BC@@?ACC?AA>=<>:@*//8///)33-3317333333333$3,33339333333(2244444$4:6;8=>=0<<666<455;;<<9=:;;9@CC?DB@@A;:;AA@@@BBBA?@AAA899AA@???<=:=00+0;::;@@@;?>>@?@<9848?>:=::7///..0.----$.3...9<<9;;6;49999299)4444405444888282333(333,//6///6:9:<7;=CC555?;;;B;::==>8..),,),,,-7788
@ATNG8:02352:00468
GATGGTAGCGCACACATAGATACAGTACTCATTCGTTTTCGGGAAGAGACAGGTACGTTAAATAGTTAATAGCGTACTTCTTTTTCTTTGCTTTCGTGGTATTCTTGCTAGTTACACTAGCCATCCTTACTGCGCTTCGATTGTGTGCGTACTGCTGCAATATTGTTAACGTGAGTCTTGTAAAAACCTTCTTTTTACGTTTACTCTCGTGTTAAAAATCTGAATTCTTCTAGAGTTCCTGATCTTCTGGACAGAGTGTGCAGATACTACCATCGAATCCTCTTAGTCT
+
:945.59;<>=>>@@666=>BBBCC@@@?988275555&555)57555<444344444.33(39994;7:89:5548;-33333$333(33;=19:;;49;949<.5666>A:@CBAAA::6:AB?B@CFCBBBBB>AAAA=BBABBBAAAAA@@@BBC?BAD?CC?B588@9:9>>>8<95599$5.5.55<<=+>@@@@6;6//77////)////$/::9;7;9>?:;;;99485:39;<@@@>BBC?BBDCCCB@@C@@@BCAAABB?AA@>@:00,0;:;::0/-
@ATNG8:02355:00465
GATGGTAGGCGACATACATACGCGCCAGAAGATCAGGAACTCTAGAAGAATTCAGATTTTTAACACGAGAGTAAACGTAAAAAGAAGGTTTTACAAGACTCACGTTAACAATATTGCAGCAGTACGCACACAATCGAAGCGCAGTAAGGATGGCTAGTGTAACTGCAAGAATACCACGAAAGCAAGAAAAAGAAGTACGCTATTAACTATTAACGTACCTGTCTCTTCCGAAACGAATGAGTACTGCTTCTCACTCTCGCTACCATCGAATCCTCTTAGTCT
+
;455.5;<9;;96>>===CDBAAAA??>>8:;=///6;6;;?558B7A@:<;>?@BBBBB2B@GABAFCCCCBB>CACFHDE2BB:;:;DG:BBB@BA@@@AAAA>A?BB?BCC?>>??BABBCCABABBCC?BBBD@BAAAA??A4:6:?@;@BAA?@?C?A?AAA@AB>@@@?ABBDB=:::=AAAAA3@A=A???A@ABB=?>@CCF?B?A?BCB@BBBBBBB>B?BBC<ABB?BBBBBBCBBBB?BBBBAA>==///:;5:=>>>;;;5:::4::777
@ATNG8:02361:00484
GATGGTAGCAGACGTGACAGAGCGCCAGAAGATCAGGAACTCTAGAAGAATTCAGATTTTTTAACACGAGAGTAAACGTAAAAAGAAGGTTTTACAAGACTCACGTTACAATATTGCAGCAGTACGCACACAATCGAAGCGCAGTAAGGATGGCTAGTGTAACTAGCAAGAATACCACGAAAGCAGAAAAAGAAGTACGCTATTAACTATTAACGTACCTGTCTCTTCCGAAACGAATGAGTACGATGAGATCTCGTGTGCTACCATCGAATCCTCTTAGTCT
+
@:=95;;>@;BBAB=CDDCCDDBBA@CBB???>BA@>C577CBBAA<>>8?<?<<677778$67==@>>>>>>=D;??;;;;;*;B=C?AEC9CBB@BBBBABBAC@BBA?BBD?BBBBCCCBBBCDDAAABABAA@?A>889?=A9?9@::39????BAC?B:::?;7;>+///)/-9<<.///.5555(22,3.....266384:622.5296AB=?BA>??@A=A>ACF>CCC?BAABBB??????A@>>>>@??>7//@@-//77;4//,/6658@000
@ATNG8:02370:00482
GATGGTAGTGCGTGAGAGAGAGACCCAGAAGATCAGGAACTCTAGAAGAATTCAGATTTTTAACACGAGAGTAAACGTAAAAAGAAGGTTTTACAAGACTCACGTTAACAATATTGCAGCAGTACGCACACAATCGAAGCGCAGTAAGGATGGCTAGTGTAACTAGCAAGAATACCACGAAAGCAAGAAAAAGAAGTACGCTATTAATTATTAACGTACCTGTCTCTTCCGAAACGATGAGTACTATAGACTATCTGAGACTTCCATCGAATCCTCTTAGTCT
+
;59549;=AA;;;=AA;BC?CDD??666>;><<@BB9B9B===<><6=@8@8>?>B<===*959558;;9>966/6245<<<(<@2646>>0>>>:<;;<<@@9949?@?;B@@9>>;;@BBBBB?@@A@BB>@@A@=@@:98><<8?;?;;29=<;>>>>=AAA>==7@?<<<=166678)87=766666)--(----3525578391555:-22;;<8<<<<;=A5000;;3=00/::=999===>?=:::=@@??@<>>>B>@@=@=198286918?===
@ATNG8:02371:00460
GATGGTAGCGCATATCAGCGCAGCCCAGAAGATCAGGAACTCTAGAAGAATTCAGATTTTTAACACGATAGTAAACGTAAAAAGAAGGTTTTACAAGACTCACGTTAACAATATTGCAGCAGTACGCACACAATCGAAGCGCAGTAAGGATGGCTAGTGTAACTAGCAAGAATACCACGAAAGCAAGAAAAAGAAGTACGCTACTAACTATTAACGTACCTGTCTCTTCCGAAACGAATGAGTACGATGAGATCTCGTGTGCTACCATCGAATCCTCTTAGTCT
+
4455.59>=@AAB<AABC>CCB==@7=BC@@@@CCD?B>AABBBBB?BB>A=@@A@@BBB2B?CGCCCBCCCCC=BBCCEEE2CE@E@CCC;CBB?@A@ABBBCC@B?BB?BBB>BBCCABACCCDCCCDCD@DD@@>@AA@@ABB>B?B;;;;BBBCBCB@A???BB?BCABBB=@?B?>4;;;4:<===.<=9=888??AAB??;?@@@=D<AABBB?CFBBBBB?C@CCC=CCC?BBAAACCCBABBBCAA777?;6///<<7==BBB:==:===:>B:::
@ATNG8:02380:00479
GATGGTAGACATATCGTACTCTCTGTACTCATTCGTTTCGGAAGAGACAGGTACGTTAATAGTTAATAGCGTACTTCTTTTTCTTGCTTCGTTGGTATTTCTTGCTAGTTACACTAGCCATCCTTACTGCGCTTCGATTGTGTGCGTACTGCTGCAATATTGTTAACGTGAGTCTTGTAAAACCTTCTTTTTACGTTTACTCTCGTGTTAAAAATCTGAATTCTTCTAGAGTTCCTGATCTTCTGGGTCTACGCTCGTCGCGCTACCATCGAATCTCTAGTCTATATCCGATCTTGCTCACCAAGACG
+
777749:@AAAAA<===>:96:;;B??@GFBB>ADDE>CC?A?@@00/775777994<4=>@A<A>D@>>>==25+22666'663655/555.5.3...'..(.655584<>>???==:>AA<A<>>>A@@@A<@A>>;>??CC???@BB@@>>>?6;;?<@A<A<??@@@@@==7=;;;;1;:@988888(8><<<2<::76699;?;>??>/>===@=A<AB<=::777=9@9>A?==@76229-22239;;=;666<<<B@::69=888499799///9===?::6:<<:937866674;47222
@ATNG8:02391:00499
GATGGTAGCACGACACGACGATGTGTACTCATTCGTTTCGGAAGAGACAGGTACGTTAATAGTTAATAGCGTACTTCTTTTTTCTTGCTTCGTTGGTATTTCTTGCTAGTTACACTAGCCATCCTTACTGCGCTTCGATTGTGTGCGTACTGCTGCAATATTGTTAACGTGAGTCTTGTAAAACCTTCTTTTTACGTTTACTCTCGTGTTAAAATCTGAATTCTTCTAGAGTTCCTGATCTTCTGGACAGAGTGTGCAGATACTACCATCGAATCCTCTTAGTCT
+
77774999=>D666>655=66669CCCBBCBCABBAB;;;6:9=<=?>>?7?>>>B?C>BBBA?C?DC@@>>;//(......#.539=<7:00(/6>///(65+22:78848>AA===<6==>8>:=AB=>>>?<@@>>8=;<<===;;;>>>?>>A;>>><@@=D<BB666>=//*/::::2:7@5;;==<.=?===2:::///96-/-/@@2=7;;@;?;?@<ABBB;;;;><;;;=@<7:661669:=<<///====A@A@>>:>@@AA=>>;>;616:///
@ATNG8:02354:00507
GATGGTAGTGATACAGATCAGACACCAGAAGATCAGGAACTCTAGAAGAATTCAGATTTTTAACACGAGAGTAAACGTAAAAAGAAGGTTTTACGAGACTCACGTTAACAATATTGCAGCAGTACGCACACAATCGAAGCGCAGTAAGGATGGCTAGTGTAACTAGCAAGAATACCACGAAAGCAAGAAAAAGAAGTACGCTATTAACTATTAACGTACCTGTCTCTTCCGAAACGAATGAGTACGTGTGCGACGTGTCTCCTACCATCGAATCCTCTTAGTCT
+
995526>CCCCCCBCBBA@@BCCBB@CBB>DBB:987B6?BB774=7<@>>:88677555(539=>@@@??==<4<<;;;;;'::99=;<<0<C=D;A@CCDDDD@C@CC@CDD?BBCBBBCCCCBBBAACA>AACA<BBBB===@<@<A>><?BBBBCBB?ABACCC?AA:::::<=@?<3=88177777(/959///:=@??;?=@@@@<@<@AC@@?@DB@ABB>A?AAA<ABB?BBB@AAAAAB>;;@@@@>>>AAA<AAB;???BA<@@;<6616A<<>
@ATNG8:02355:00545
GATGGTAGCTCACGTACGTCACACGTACTCATTCGTTTCGGAAGAGACAGGTACGTTAATAGTTAATAGCGTACTTCTTTTTCTTGCTTTCGTGGTATTCTTGCTAGTTACACTAGCCATCCTTACTGCGCTTCGATTGTGTGCGTACTGCTGCAATATTGTTAACGTGAGTCTTGTAAAACCTTCTTTTTACGTTTACTCTCGTGTTAAAAATCTTGAATTCTTCTAGAGTTCCTGATCTTCTGGGTGTATCAGCGAGTATCTACCATCGAATCTCTTAGTCT
+
449:5<<@B;;;;99;545;<966AAB@>>00)0@>>8?C@B?BBBBAAA?CB???@C>AABB?B@BBBBAA:975<:@@@.9=8=;;;1:?AA?BBC?AA8;;;>==8=>===@;;7;>B<A<@@@@;;;A=BBAA;??@=====??@@@<<;B<?@?=??;?<A@@@@???>8>7787)99>988888(8=888-7=:::<=:<<1////(///)/@7<7<;7;==;///587<=?===,//7707===773---9=;==A@AA=@999;766666027233
@ATNG8:02367:00527
GATGGTAGCACGAGTCACTCATATCCAGAAGATCAGGAACTCTAGAAGAATTCAGATTTTTAACACGAGAGTAAACGTAAAAAGAAGGTTTTACAAGACTCACGTTAACAATATTGCAGCAGTACGCACACAATCGAAGCGCAGTAAGGATGGCTAGTGTAACTAGCAAGAATACCACGAAAGCAAGAAAAAGAAGTACGCTATTAACTATTAACGTACCTGTCTCTTCCGAAACGAATGAGTACGATGAGATCTCGTGTGCTACCATCGAATCCTCTTAGTCT
+
449;5;>>B<=>>;;666>>C@A;=266?7<@@>::4:9A@@;:9A>AA?A@::9@@@@?.><?A<==<<=777.7=ACBBB5AB=B?CCC<CEEACBBBBBBCC>A>AB?BFC@CBBBCBBBCBDDCBB@@>?ABB>???BA@AA=A?B@?=@ABBBBBC@CCCAAA?BA=??:188<<<4886:??@@A.;=<A588;;:AB=B<@@@@<@=??CCB?BAAACA@=@?BCF>BBB?B?@?CBAAA?A@AAAA;;;>>>>>C@@<@@@?<7661///7=@:::
@ATNG8:02372:00525
GATGGTAGGCACTGCGCACACATCCCAGAAGATCAGGAACTCTAGAAGAATTCAGATTTTTAACACGAGAGTAAACGTAAAAAGAAGGTTTTACAAGACTCACGTTAACAATATTGCAGCAGTACGCACACAATCGAAGCGCAGTAAGGATGGCTAGTGTAACTAGCAAGAATACCACGAAAGCAAGAAAAAGAAGTACGCTATTAACTATTAACGTACCTGTCTCTTCCGAAACGAATGAGTACACATCGTCGTGTCGTGCTACCATCGAATCCTCTTAGTCT
+
4:55.59=9;666?>??B=BDDCCB=BCC@AAA@@?=B=BBC::9C?CD@C?::9?>DCC3C?AAA?ABCCBBB=AA;;:::.:C?C>BBB7@A=9696;>>><B>A>AC@BBB>AABBCCCBCCDDCCCCB?BCCC>B@A@<<>?<@=A?@>ABBBBCCC?CBBBBB>AA9;;;5;;<==4::99=BCBB/==7=///==@ED;?;?@BB:>:=ABBC@CBBAAAA;?<?BF?CCC>AABC???@@@@@@@BBBBBBBBBBCBB?>==>D=@@;?AA=AB>==
@ATNG8:02374:00506
GATGGTAGCGCACACATAGATACAGTACTCATTCGTTTCGGAAGAGACAGGTACGTTAATAGTTAATAGCGTACTTCTTTTTCTTGCTTTCGTGGTATTCTTGCTAGTTACACTAGCCATCCTTACTGCGCTTCGATTGTGTGCGTACTGCTGCAATATTGTTAACGTGAGTCTTGTAAAACCTTCTTTTTACGTTTACTCTCGTGTTAAAAATCTGAATTCTTCTAGAGTTCCTGATCTTCTGGGTGCGCTACAGTCTCTCTACCATCGTTCCTTCTGAGTCT
+
CCBB@B=BBCCCCCCB@@CCCCCCC@@ACCBB?BDCC>CDAC@BBBBBDD@BAABB@C=BAAC=B?BDBBB@@?C?BBDDD3BB?AAAB>BBDHACCC@CC?A@BEDJ@CBDCBBCC@CAA?B@CCBBBCCC@CCCB?CABBDBBBBBCCCBAAC?CCA?BB?B?BBB@@@CBB?A;;;;.:=@;;;;;;*;ACCC>CCGCGGCCBB@DDDC3CCCED@EACE@CBCCBBC?B@AAABBB>A?AB<BB@BBBCCCCCDBBBCCCC@CCABB:;7;?@AAAAA;;
@ATNG8:02378:00503
GATGGTAGGCGACATACATACGCGCCAGAAGATCAGGAACTCTAGAAGAATTCAGATTTTTAACACGAGAGTAAACGTAAAAAGAAGGTTTTACAAGACTCACGTTAACAATATTGCAGCAGTACGCACACAATCGAAGCGCAGTAAGGATGGCTAGTGTAACTAGCAAGAATACCACGAAAGCAAGAAAAAGAAGTACGCTATTAACTATTAACGTACCTGTCTCTTCCGAAACGAATGAGTACGAGAGTCAGAGCAGAGCTACCATCGAATCCTCTTAGTCT
+
4;5526;A=<;;;>==@@@EABBCC@GCDA@@@@@@<@<@?AABBB?BB>B=>?=>AAA@0A?CECCCCCDCCC;BBDDDDD2BB@D<@@@9@CC??@?@@ACBB?B?BB?BBB<AABBBBBBCFCEBBCCC?CCDD=A@@@A@AC>B?C??>@CBBBCCB?BBB@AA>CC>8878<=776)8::789898(/;5;///==@@@<@;??@@:>:>BCCC?CCBAABC@B@BBB>BBC@AAABBBBCCCC?BBBB>>>@A9:9:@@;??AAA;::5888:=B:::
@ATNG8:02378:00519
GATGGTAGTATCTGCACACTCTGTCCAGAAGATCAGGAACTCTAGAAGAATTCAGATTTTTAACACGAGAGTAAACGTAAAAAGAAGGTTTTACAAGACTCACGTTAACAATATTGCAGCAGTACGCACACAATCGAAGCGCAGTAAGGATGGCTAGTGTAACTAGCAAGAATACCACGAAAGCAAGAAAAAGAAGTACGCTATTAACTATTAACGTACCTGTCTTTTCCGAAACGAATGAGTACTGTATCTATGTGTGCGCTACCATCGAATCCTCTTAGTCT
+
6=<<;BCB;;;66=655<<9//7::+//<7:@AA@@5:387733392886<633////0/'.(.....255555,5555555$55.5.555&59:59555=<<<=8;7;<7;@;>?@@ABCCBAAACBBBCC@@A?A<@=@@9::A<A=A::59B@@ABBC@???BBB@CC?B??:==;;;19983;==>>/==9>888??A@@=@;>>=A=B>>>BBB@ABAAACC:C?CCD>????BBBBBBBABBB@@@000@@@BBBCCCC?A>??@:==:;;;9:@000
@ATNG8:02385:00524
GATGGTAGGCGACATACATACGCGCCAGAAGATCAGGAACTCTAGAAGAATTCAGATTTTTAACACGAGAGTAAACGTAAAAAGAAGGTTTTACAAGACTCACGTTAACAATATTGCAGCAGTACGCACACAATCGAAGCGCAGTAAGGATGGCTAGTGTAACTAGCAAGAATACCACGAAAGCAAGAAAAAAGAAGTACGCTATTAACTATTAACGTACCTGTCTCTTCCGAAACGAATGAGTACAGAGAGTACGATATGTCTACCATCGAATCCTCTTAGTCT
+
99995;=B?B@A;BBBBBDE@ABCCAIED@BBBCBB=A?ABBCCFD@BB?B???@AAAAA0A@CCCBBBGBCBE?CB:;;;;*;B;@=ABA9B@>:696;=><<@=A?BD?BBC>AAAABBBBDFCCCCCCC?CBBB>AABB????8?;???;@BBBBBBC@ABABBB?BA:8888>?===4:::4888888%/978/./89@AA=A;@>AA<?=?@DDD@DCCCCBB>A?ABB=BBB=AABBBCCBBB@@@BBA==A@?>==>>>;A@@>>;>?<>>96==///
@ATNG8:02386:00513
GATGGTAGGCGACATACATACGCGCCAGAAGATCAGGAACTCTAGAAGAATTCAGATTTTTAACACGAGAGTAAACGTAAAAAGAAGGTTTTACAAGACTCACGTTAACAATATTGCAGCAGTACGCACACAATCGAAGCGCAGTAAAGGATGGCTAGTGTAACTAGCAAGAATACCACGAAAGCAAGAAAAAGAAGTACGCTATTAACTATTAACGTACCTGTCTCTTCCGAAACGAATGAGTACGAGAGTCAGAGCAGAGCTACCATCGAATCCTCTTAGTCT
+
99;;2659.55665;<;:<<466;;6;==8665:::.4.4388::9388(/(///<>@@@+A<?<<;====BBD;@A;;;;;*:=9=;?;@0//:78888:<<:8<??BB?BB@<@@00000;BB966@@>C?@@?@;==<??>999);=A;;6:A??@>:>8B@A==>>AB@BBA?BB@@?7:65-59999*58.5.////625.239999;:88<?@@=@@?@@BB?B????<?DD?CCA?>>CC9:989???;;;>?>===;;188==>;;;7<//*/@=??
@ATNG8:02388:00515
GATGGTAGTACATGATAGACGACACCAGAAGATCAGGAACTCTAGAAGAATTCAGATTTTTAACACGAGAGTAGACGTAAAAAGAAGGTTTTACAAGACTCACGTTAACAATATTGCAGCAGTACGCACACAATCGAAGCGCAGTAAGGATGGCTAGTGTAACTAGCAAGAATACCACGAAAGCAAGAAAAAGAAGTACGCTATTAACTATTAACGTACCTGTCTCTTCCGAAACGAATGAGTACGATGAGATCTCGTGTGCTACCATCGAATCCTCTTAGTCT
+
;==?:BBB996<<::<<<?;>969@9<BB?BBBAAA;@<?::<==<68;4:388555555$57<@@@@@BBCCBAAB99988)9?;@=ACC:CBB?AABABBBAB>B?CC?BBB@BBABAAAAAAABBBBBB?BBBB?C=>>@?>=8@<@9949AAA?AAA<CCC???<??<A@A=@;;;B7>>><>>DDC/@@9=///78==@7>7;<<><A<@ACCC?BBBBBCB@C@CDD>CBB?BCCCCBAAABBAAABB<=<777@@@BA=AAABB=9966//)/@<??
@ATNG8:02343:00556
GATGGTAGCGAGCGAGTGTGTATACCAGAAGATCAGGAACTCTAGAAGAATTCAGATTTTTAACACGTGAGTAAACGTAAAAAGAAGGTTTTACAAGACTCACGTTAACAATATTGCAGCAGTACGCACACAATCGAAGCGCAGTAAGGATGGCTAGTGTAACTAGCAAGAATACCACGAAAGCAAGAAAAAAGAAGTACGCTATTAACTATTAACGTACCTGTCTCTTCCGAAACGAATGAGTACTGCGTCTCACTCTCGCCTACCATCGAATCCTCTTAGTCT
+
/:7749==>>>@=666@@@A=BBCB;BCB9;9>877-3,3788<??<8827;::555999(97666>?=B=>CC;CCEEEEE2BB@D=@@@4@@@8;;95<AB@A>@?DC?BAA799@@BBBBBCFFDCBCC?CBBB@BBBBBBBB?C?B@@=@AAABDCB?BBBBBB?BA9>?@<>@:98*88619;<<=='9757/./;9A@>;>;==@@=A<@>BBE@CB@@@A@=@=ABC=BCD?BBBBBBBBBBBAA@BBFCCBB@@=@@@?BBD??=?B>@BB=AABAA
@ATNG8:02344:00597
GATGGTAGCGCATATCAGCGCAGCCCAGAAGATCAGGAACTCTAGAAGAATTCAGATTTTTAACACGAGAGTAAACGTAAAAAGAAAGTTTTACAAGACTCACGTTAACAATATTGCAGCAGTACGCACACAATCGAAGCGCAGTAAGGATGGCTAGTGTAACTAGCAAGAATACCACGAAAGCAAGAAAAAGAAGTACGCTATTAACTATTAACGTACCTGTCTCTTCCGAAACGAATGAGTACAGAGAGTACGATATGTCTACCATCGAATCCTCTTAGTCT
+
4:55.599999555666?@>C==BC7BBB?BAB@@@;@:>>>?BBB?A@;@=>>@BBDDC5C@CDCBBBCBCCE=BB;;<;<*;@B2;;9;0;<===???AAAAC@B?CCAAAC?BBAACCBBCCCDCCBBB@CCCB?BBAAAAAA=A=A:;7;BAABBBC@BBABBA???;?A@?AA@=<*88708====/8939///<=A>@<@=;;:@<@;>>DBB?CBAA@CC@C>AAD=BBB=>?AABBBBBBBB@BCCCCC@;::>>=;8<A?>>;>?=;;;=AA;;;
@ATNG8:02348:00590
GATGGTAGAGTACAGTGTAGTTGACCAGAAGATCAGGAACTCTAGAAGAATTCAGATTTTTAACACGAGAGTAAACGTAAAAAGAAGGTTTTCAAGACTCACGTTAACAATATTGCAGCAGTACGCACACAATCGAAGCGCAGTAAGGATGGCTAGTGTAACTAGCAAGAATACCACGAAAGCAAGAAAAAAGAAGTACGCTATTAACTATTAACGTACCTGTCTCTTCCGAAACGAATGAGTACTACTCTCAGAGACACACTACCATCGAATCCTCTTAGTCT
+
4945.5<<<@=<<<?>>=@@@:>==9=C>:@CBABA?B?DBC:99E?BA=A=897@ABBB3B>??>@A?ABBBA;@B;;;;;*;A>A@@CC9A@?>BABACCBB@B?CD@DBB?BCDDCBBBDCBBACCCC=AACC<@ABB>=>B@B@DBA>ACCCCCBB?BBBBB@=@@=///1677::1:;96<@@@@@)<;96///;<AAA=B;>>AA<A<AABAA>ACDAACB@A?BBB>BBB?DBBAB?C?:;;;:==A=>>>>>>AAAB;?@??@;>>:>==:>A???
@ATNG8:02353:00567
GATGGTAGCGAGCGAGTGTGTATACCAGAAGATCAGGAACTCTAGAAGAATTCAGATTTTTAACACGAGAGTAAGCGTAAAAAGAAGGTTTTACAAGACTCACGTTAACAATATTGCAGCAGTACGCACACAATCGAAGCGCAGTAAGGATGGCTAGTGTAACTAGCAAGAATACCACGAAAAGCAGAAAAAGAAGTACGCTATTAACTATTAACGTACCTGTCTCTTCCGAAACGAATGAGTACAGAGAGTACGATATGTCTACCATCGAATCCTCTTAGTCT
+
4;45.5<;;;<?=666>>;;;;<5506=B5??A94704073::<AB=BB?B?A=ABBBBC5CAECCCBBBCCB@CCA@=>><,=?;?;@?@5?AC?9::BBBDBA?AACC?CBA>BBBBB@A@CBCBAAAAA>BBBB=BAB>@;9<3=8===8>C@@AAA><@AA>>><@@;@><1896766)8888>CFC/8=6;.//8=@@@<@=A???:=:=>CCC@CC@@@BB@C?CCD=CCC>@ABBBBBBBBAAAAAABCBCBBB@;;>;@@B;;8;A=<>=<@?888
@ATNG8:02355:00594
GATGGTAGAGTACAGTGTAGTAGACCAGAAGATCAGGACTCTAGAAGAATTCAGATTTTTAACACGAGAGTAAACGTATAAAGAAGGTTTTACAAGACTCACGTTAACAATATTGCAGCAGTACGCACACAATCGAAGCGCAGTAAGGATGGCTAGTGTAACTAGCAAGAATACCACGAAAGCAAGAAAAAGAAGTACGCTATTAACTATTAACGTACCTGTCTCTTCCGAAACGAATGAGTACTATAGACTATCTGAGACTACCATCGAATCCTCTTAGTCT
+
9;;=>BBDCCCCCBBBCB=AACCAA>ABB?BBBBAA=??ABACCC@CC?C?BA==<=<=.=<@>>>AA???AA:A?BBCFHFCC?B>@@B8@AB@;9:EECBCC@E@DD@DDC?BBBBCCBBBCCCAAACC?CACC?BBBBA??@<@=AAB?BBAAABBA?ACCB>><?>9777088:>>4;8839AAAB.6606///@>F@?;@=A>>>;?<?BDCC@BBBBAAA@C?BBC=B>?;>@@@BBDBBAAAA???ACCBABBCCBA>ACCCC=AA=BBB?@BAA@
@ATNG8:02363:00591
GATGGTAGCAGACGTGACAGAGCGCCAGAAGATCAGGAACTCTAGAAGAATTCAGATTTTTAACACGAGAGTAAACGTAAAAAGAAGGTTTTACAAGACTCACGTTAACAATATTGCAGCAGTACGCACACAATCGAAGCGCAGTAAGGATGGCTAGTGTAACTAGCAAGAATACCACGAAAGCAAGAAAAAGAAGTACGCTATTAACTATTAACGTACCTGTCTCTTCCGAAACGAATGAGTACTGCGTCTCACTCTCGCCTACCATCGAATCCTCTTAGTCT
+
/;//)/99:<@;66>=A;@BCBBBA9@@B=ABA9:93938?>777<=BB?A?99755565'5156655599AAA:@=ABDDD3DC?C5955&5<;7;;;;<<>5548>??=BBB?BBBBBCDCDDDCBCCCC@BBBB?A>>>ABAA=A?B:99:CBABBBB?CCCBBB?BE>9785:::::/:::5;>>>?/?B=A888AAA==:=;>?AA<@<@?BBB@BAAABBB>A?BAA<BBC?BBBCBB@ABBB:::B???BAA??=?BB?BBBAA>AC@AAA?BC?@>
@ATNG8:02365:00578
GATGGTAGCAGACGTGACAGAGCGCCAGAAGACTCAAGGAACTCGTAAGAAGAATTCAGAATTTTTTAACACGAGAGTAAAACGTAAAAAAGAAGGTTTTACAAGACTCACGTTAACAATATTGCAGCAGTACGCACACAATCGAAGCGCAGTAAGGATGGCTAGTGTAACTAGCAAGAATACCACGAAAGCAAGAAAAAGAAGTACGCTATTAACTATTAACGTACCTGTCTCTTCCGAAACGAATGAGTACGAGAGTCAGAGCAGAGCTACCATCGAATCCTCTTAGTCT
+
4;45.55999955599555::4444.4:94933333-34906/////(/639:5;22225+22222#239553........&..555555#55.57<>>2???;6969>A?==3817=6;9939?AABBDCDCCCCCCC@<@@00-0>==@A@@<A=@::5:@@@AAAB@CBBBBC?BB?>>?188:::/775/7::::)8<6=688==>>>=A=A???=B=>>ABB>A?@?BBB@C?BAC>CBB?BAAABB@@A@@@=>>@A@@@@D888>A=>>?@H=;;7;==:@CD??
@ATNG8:02367:00564
GATGGTAGGTGCAGCATGAGTGTATCCAGAAGATCAGGAACTCTAGAAGAATTCAGATTTTTAACACGAGAGTAAACGTAAAAAGAAGGTTTTACAAGACTCACGTTAACAATATTGCAGCAGTACGCACACAATCGAAGCGCAGTAAGGATGGCTAGTGTAACTAGCAAGAATACCACGAAAGCAAGAAAAAGAAGTACGCTATTAACTATTAACGTACCTGTCTCTTCCGAAACGAATGAGTACGTGTGCGACGTGTCTCCTACCATCGAATCCTCTTAGTCT
+
959<49;<55/////:::=C>@@A;:58AC<A>?@BA>B@CDCC@@AAED>A=ADDDDDDD1C@CBBBDDDBBBC<AA;<<<<*;B>B<???6>@?;?@?>BCC??;????<@CC?BAA;@ACCDCDCBBDCC?BBBB?BBBBBBBB?B?C@?=?CBBBDAA>AAABBB>AA@CB>;>>;;:1::93:====/;;5;888?AAAA=@<?>?>=A=??CCCABCCBBCB@E@DCD>CCC9999B???AAC???;AAAA;::;;6;??;@@@?>:==:888=AA;;;
@ATNG8:02373:00582
GATGGTAGTGATACAGATCAGACACCAGAAGATCAGGAACTCTAGAAGAATTCAGATTTTTAACACGAGAGTAAACGTAAAAAGAAGGTTTTACAAGACTCACGTTAACAATATTGCAGCAGTACGCACACAATCGAAGCGCAGTAAGGATGGCTAGTGTAACTAGCAAGAATACCACGAAAGCAAGAAAAAGAAGTACGCTATTAACTATTAACGTACCTGTCTCTTCCGAAACGAATGAGTACGAGAGTCAGAGCAGAGCTACCATCGAATCCTCTTAGTCT
+
:==?@DCCCCCCCBBCC@??@<>;A7?@B>ABC??>6?6=>>00/959=6;65759==>=*:37;?>>>AABAA99;;::9:*:B=@@CCC;CCC@DBBBDDCCC@B?BB@CBB<?<>>@BBCCCCCBBBBB?CAAA=??@@999A?B?B;;8:ABBCBBB@??@BBA?BB?AB>68/@@>19//*/;><>,--*////69<<>>E;>==>=B<=>@AA?CBBBBBC8:9:DD>CBB?AA@AAAA=>@=;:;??>=;;;@?????;?AB@@<>>=>>>=ACCBB
@ATNG8:02376:00589
GATGGTAGTGCGTGAGAGAGAGACCCAGAAGATCAGGAACTCTAGAAGAATTCAGATTTTTAACACGAGAGTAAACGTAAAAAGAAGGTTTTACAAGACTCACGTTAACAATATTGCAGCAGTACGCACACAATCGAAGCGCAGTAAGGATGGCTAGTGTAACTAGCAAGAATACCACGAAAGCAAGAAAAAGAAGTACGCTATTAACTATTAACGTACCTGTCTCTTCCGAAACGAATGAGTACTATAGACTATCTGAGACTACCATCGAATCCTCTTAGTCT
+
4;55.59;<<>>>>>>==AAAA;;9(48838<:///161688374?8>?8@=0.---555'2,-..22255668077=>@@@+=@;@2955'5<<8696=>B>>C?C?CC?AAA?BCBBBDCCCCCCCBBBB?BCBB?BBBABBBB@B@CCC?BBBBBBBD?BBCCAC?CC???:6:;>>>1;8818AABB/=<7<///==>>@3739@AA6;7;?BBB@DC?@@BF;=8999+7?@?@AABBBB@@@BA@@@@@BCCCABADAA?ABBBC@BB?==<;@B999
@ATNG8:02384:00581
GATGATACTCGCTGATACACCCAGAAGATCAGGAACTCTAGAAGAATTCAGATTTTTAACACGAGAGTAAACGTAAAAAGAAGGTTTTACAAGACTCACGTTAACAATATTGCAGCAGTACGCACACAATCGAAGCGCAGTAAGGATGGCTAGTGTATCTAGCAAGAATACCACGAAAGCAAGAAAAAGAAGTACGCTATTAACTATTAACGTACCTGTCTCTTCCGAAACGAATGAGTACGAGAGAGCACACGTGTCTACCATCGAATCCTCTTAGTCT
+
>>@>BBDD:9;DB@AA@=BBC>CBB@BDBABA@B?CBBBBCC?BB?B@@@?BCCCC3B?@??55555666/6555777(52-2-222)27728=8=ABA??<><>C=AAA:??AA;;;@A@@@???AD<AAAA;===:::>>;>=AAA;A?>?AAAAAA@@@>>:>B=B?=9>@AAD9>><6:8999.9==@??AAAAAD:>:>=>>;?;>>>??;?>>>>>A;?;ACC9C8868<<@@@@@@@>>>AA<<<A@@@>>>??=@@==><@@<;;;=BB>>>
@ATNG8:02342:00635
GATGGTAGCGCGACGAGCGTAGACCCAGAAGATCAGGAACTCTAGAAGAATTCAGATTTTTAACACGAGAGTAAACGTAAAAAGAAGGTTTTACAAGACTCACGTTAACAATATTGCAGCAGTACGCACACAATCGAAGCGCAGTAAGGATGGCTAGTGTAACTAGCAAGAATACCACGAAAGCAAGAAAAAGAAGTACGCTATTAACTATTAACGTACCTGTCTCTTCCGAAACGAATGAGTACTATGTAGACTCTATACTACCATCGAATCCTCTTAGTCT
+
4<99065<=A@AABBC==<>>CCCC>?@@?;:7333284888///>6>@9@:99877<=>/=7??>8:8>@>==4;<;;:;:*;C@B=@AA8@BA@BCBBABCCC?C?CA?CCD?BBBAAAABEBCCCBBCB?BBBC?CBBB>><?:?;@??<?BBBBCBC@BDABADACC>=>=:>>@?>687608>>>>/;<7<///:@?@@:>:>??A=A:=>BBB?BBAAABA?A>AAB=@??;?BBAB>>>>??@@>=>B=>=;;;@@@7;;?>>9;;6;>==BB;;;
@ATNG8:02345:00609
GATGGTAGCGCACACATAGATACAGTACTCATTCGTTTCGGAAGAGACAGGTAACGTTAATATGTTAATAGACGATAACTTCTTTTTCTTTTGCTTTCGTGGTATTTCTTGCTAGTTACACTAGCCATCCTTACTGCGCTTCGATTGTGTGCGTACTGCTGCAATATTGTTAACGTGAGTCTTGTAAAAACCTTCTTTTTACGTTTACTCTCGTGTTAAAAATCTGAATTCTTCTAGAAGTTCCTGATCTTCTGGGATGTGTGCGCAGTGCCTACCATCGAATCCTCTTAGTCT
+
4::;6<<555<<;?>:994==555<::8;333039;>255.5.5955494644.4//)/1///7:17244449444:633044:::'3333&37880834438444(3;-34<::<8<555;<<=9===7<6<<;;;<55.66669?=>666665<<<<<<8:55557<<7<4::<556==;7<44444$4.4.45999$44=;=2=5449955555:::<(99956169=>95////)/:27499;==@;;;CC:A@?@?@@@C==>A00,0>>:>>;::7;<7543686---
@ATNG8:02345:00618
GATGGTAGTGTGTCTCTGAGAGTAGTACTACATTCGTTTCGGAAGAGACAGGTACGTTAATAGTTATAGCGTACTTCTTTTTCTTGCTTTCGTGGTATTCTTGCTAGTTACACTAGCCATCCTTACTGCGCTTCGATTGTGTGCGTACTGCTCAATATTGTTAACGTGAGTCTTGTAAAACCTTCTTTTTACGTTTACTCTCGTGTTAAAATCTGATTCTTCTAGAGTTCCTGATCTTCTGGAGATACACATGATACTCTACCATCGAATCCTCTTAGTCT
+
<>5505555:666<@>=????:<:;:9://///(/5;>7>>9;9;=?@@?B.55999.4.499:.55;:;;??>>944444$48.4344)48994;;95:=.59>>9919@@@;99@4::@4;299>9999A<A@CC899ABA@??>>@??<8;24//)/9)/)//7;==>>>755555&56;8;<<<<+;;??@6;;;9555;;;8<@@/=99///37727/55;;<7;7;<<:::84899>55555944484433333793666//(/64863.5////
@ATNG8:02345:00634
GATGGTAGCTCACGTACGTCACACGTACTCATTCGTTTCGGAAGAGACATGTACGTTAATAGTTAATAGCGTACTTCTTTTTCTTGCTTTCGTGGTATTCTTGCTAGTTACACTAGCCATCCTTACTGCGCTTCGATTGTGTGCGTACTGCTGCAATATTGTTAACGTGAGTCTTGTAAAACCTTCTTTTTACGTTTACTCTCGTGTTAAAAATCTGAATTCTTCTAGAGTTCCTGATCTTCTGGGATGTGTGCGCAGTGCCTACCATCGAATCCTCTTAGTCT
+
@99;5;<ABB>CEFCCBBBBBBBCCCCBCB@A>@BBC?BB?B@CBBBBBBBCCBAA>A@CBA@>C?CCDDBBBBC@BCCCC1CCADCCC>CCCC?DCD@ID9:9CCDE@CCCCCCBB?BCD@C?CCCCAAAC@CCCC?AA@BAABABBBBBBBBB?CCC?CC=B>ABCDCBBBBACCCCC9A=@;9::::*:@ABC=BACCDCDBBA4;;;;*;AABCACBCC?BCCEDBB?B@BBBCCC?DABB>B:99CBBBC?@@A@@<@BC=BCBBB@BC?BBB@BBBBB
@ATNG8:02352:00602
GATGGTAGCACGACACGACGATGTGTACTCATTCGTTTCGGAAGTAGACAGGTACGTTAATAGTTAATAGCGTACTTCTTTTTCTTGCTTTCGTGGTATTCTTGCTAGTTACACTAGCCATCCTTACTGCGCTTCGATTGTGTGCGTACTGCTGCAATATTGTTAACGTGAGTCTTGTAAAACCTTCTTTTTACGTTTACTCTCGTGTTAAAATCTGAATTCTTTCTAGAGTTCCTGATCTTCTGGTCTACTACACTGTACTCTACCATCGAATCCTCTTAGTCT
+
49;<8=>BB==<;;<<<<655<<BBAABCDCD@C@>>9>:6:6.------/36768<;<4444=7=8=>CCC85:;179:7:)7<2>;;=4=@@@<@=>:?A;?@@??><@>>>>B@@<@?@:>:==<<9;:;:>DAA=>>>=;;;==?@@?>==@;;;;<==8=:=@BAAAAAA<@@AAA5A<A<>>???/??==>0669///;6-/,/:;-<:>>=:=:888'5:9=87869*//;;?A<@@A;@@>>>@@???AA?AA;;>A@:<<>@@<@@<@>>:999=7
@ATNG8:02352:00639
GATGGTAGGAGACACGTCGCACACGTACTCATTCGTTTCGGAAGAGACAGGTACGTTAATAGTTAATAGCGTACTTCTTTTTCTTGCTTTTCGTGGTATTCTTGCTAGTTACACTAGCCATCCTTACTGCGCTTCGATTGTGTGCGTACTGCTGCAATATTGTTAACGTGAGTCTTGTAAAACCTTCTTTTTACGTTTACTCTCGTGTTAAAAATCTGAATTCTTCTAGAGTTCCTGATCTTCTGGTATACACACTCGCTCGCTACCATCCGAATCTCCTTCAGT
+
55==:>?C@FCCCBBCCCCCCCCCCCCCBBBB?BAAB=BB?B<855<<<<7;;@@A>B=:98B?B?BBBAB???><ACAAA.?>9=8888&2><?>>@@=@?:>;;=@@<@?@@@@:87:CD:><<=?<:;:?;?@?@<@@?@A@>=>=>@@>>>@:>=@=@@=@=AAAAADDDD=A;:::2::=656666(6=:<<9=>??A>>>@A39999+9===?:?=BD=AA??=>@=A<===C>>:==>:>>;;;@A999565;669666677929956=22-20722)
@ATNG8:02358:00632
GATGGTAGTGTGTCTCTGAGAGTAGTACTCATTCGTTTCGGAAGAGACAGGTACGTTAATAGTTAATAGCGTACTTCTTTTTCTTGCTTTCTTGGTATTCTTGCTAGTTACACTAGCCATCCTTACTGCGCTTCGATTGTGTGCGTACTGCTGCAATATTGTTAACGTGAGTCTTGTAAAACCTTCTTTTTACGTTTACTCTCGTGTTAAAAATCTGAATTCTTCTAGAGTTCCTGATCTTCTGGGTGTATCAGCGAGTATCTACCTTCGAATCCTCTTAGTCT
+
<<==9==BECDGDCCBBBHCCCCCCBBBCCBB?AAAA<AC@C@BBBBBBCACCCCC?C@BBAC@C@BBBDCBBBC?BBCCC5BB?BBCC=CB?B@CCD@BB9::BBBC?BAAADDCC>B>@=@:==AA<<<A<A@@@:CBBBCBBBBACBAABCC?CBB?BC?C?BBCCBCBCC@B>===*9292::9::*:DCCD=BBCCCDCCCC?CCCC5BBBCC@D?BB?AACAABA?B?BBBBBB@CBCC>BCCCCBABBCCCCDACCDD?A?@AA>??<?@?9>B999
@ATNG8:02364:00601
GATGGTAGCGCGACGAGCGTAGACCCAGAAGATCAGGAACTCTAGAAGAATTCAGATTTTTAACACGAGAGTAAACGTAAAAAGAAGGTTTTACAAGACTCACGTTAACAATATTGCAGCAGTACGCACACAATCGAAGCGCAGTAAGGATGGCTAGTGTAACTAGCAAGAATACCACGAAAGCAAGAAAAAGAAGTACGCTATTAACTATTAACGTACCTGTCTCTTCCGAAACGAATGAGTACGTGTGCGACGTGTCTCCTACCATCGAATCCTCTTAGTCT
+
99//,/::=>AAA>?@@CBBBBAA@6@???B@??AC?B@CAAAAAB@AA=A>AAABDDDD/@;?AAAAA@@===5<>BBBBB2BB?A=>??7?CC?=@?ACCCDDAC@BB?BBC?BBBBBCCCCBCDDCCBB?BBBB?BABA>>?>8?=@9:8:BABBCBE?BBBBBB@BB?:::7;;AAA9;;;<@DEFE/9959///9:=@@=@<>>>@=A=A@CBB@CAAAA??=?=@@@:@BC<??BBB=======>=@@@???@@@<@@@=@==>B=AA;==>=>>;;;
@ATNG8:02367:00615
GATGGTAGTATATCGCGTCGCTATCCAGAAGATCAAGGAAACTCTAAGAAGAATTCAAGATTTTTAACACGAGAGTAAACGTAAAAAGAAGGTTTTACAAGACTCACGTTAACAATATTGCAGCAGTACGCACACAATCGAAGCGCAGTAAGGATGGCTAGTGTAACTAGCAAGAATACCACGAAAGCAAGAAAAAGAAGTACGCTATTAACTATTAACGTACCTGTCTCTTCCGAAACGAATGAGTACACACTCTCATATGACACTACCATCGAATCCTCTTAGTCT
+
4;45.59:5555555;:==>>>><<7456.5;;55.5.55)4<<44058389393//)//////$/3677888::===38855555$5<<@;@@@7@@>:6;9@>BABB?B?BG?BBB@BBAABBCBCCCCCCCCC?B?BA>B>?>AAAA=A?C??=@BBCCBBB?BBBBBB?BC??::;>>?>A7>88188888(/95:///<=@AB<B=B@@@<A=AAC@?=?AAABBB@B?BBB=BBB?BBBABCCC>>>>??>>>@ABBBBBBBB?BBCBB?;;6;;;;@BA??
@ATNG8:02368:00637
GATGGTAGAGAGAGCTCTCTCATCGTACTCATTCGTTTCGGAAGAGACAGGTACGTTAATAGTTAATAGCGTACTTCTTTTTCTTGCTTTCGTGGTATTTCTTGCTAGTTACACTAGCCATCCTTACTGCGCTTCGATTGTGTGCGTACTGCTGCAATATTGTTAACGTGAGTCTTGTAAAACCTTCTTTTTACGTTTACTCTCGTGTTAAAATCTGAATTCTTCTAGAGTTCCTGATCTTCTGGGTGCGCTGACAGTCTCTCTACCATCGAATCCTCTTAGTCT
+
/://)/:9;<;;;=>656>>;;;AC@@:@>>A=@@@A<??:>8BB????>484<;B8B?BBBB8C;8=A=@@@@@7;;:::)762:;<;19@><4:8//(/937//.55269<9<;>B=;;;;><>B@?;;;@>@@@A7;6:///:;=>A@@=::=1///9==6:6>@@AAD???8=>BCC5A=A:??@@@/@D>>>0766///989>1///+////=7=6??;?AAA>;:5:5:?>?>=39667-796<<///9898<@???>?A;A@@;>:>;5;==166:::
@ATNG8:02370:00632
GATGGTAGAGTACAGTGTAGTAGACCAGAAGATCAGGAACTCTAGAAGAATTCAGATTTTTAACACGAGAGTAAACGTAAAAGAAGGTTTTACAAGACTCACGTTAACAATATTGCAGCAGTACGCACACAATCGAAGCGCAGTAAGGATGGCTAGTGTAACTAGCAAGAATACCACGAAAGCAAGAAAAAGAAGTACGCTATTAACTATTAACGTACCTGTCTCTTCCGAAACGAATGAGTACACACTCTCATATGACACTACCATCGAATCCTCTTAGTCT
+
4;45.5<=<<<>>><<<<<<<=>B>:=BD?BCC@@?@B?BBB::9B?BB@A?99:?<EKD/D9==?AAAAB;;;1:>;;;;.;C>C?BBB9BCCACBCBBBCCB>B>BB>BBB=B@BBCBBBCCCCCBBAA?BBCC>B==<??@@<@ADBB?ABBCCCCC?CCC@AB?BA<8663::>>>7;89188888(7>9?888A@@CA<A<A@@@;?;?@CCC?BBCBBBC>A>ACD>CBA?@BBBBC>>==>@@@@@@AADBAABCCC>AADBB?>><>AA=ABB@A
@ATNG8:02372:00613
GATGGTAGTAGTACACTAGTCATACCAGAAGATCAGGAACTCTAGAAGAATTCAGATTTTTAACACGAGAGTAAACGTAAAAAGAAGGTTTTACAAGACTCACGTTAACAATATTGCAGCAGTACGCACACAATCGAAGCGCAGTAAGGATGGCTAGTGTAACTAGCAAGAATACCACGAAAGCAAGAAAAAGAAGTACGCTATTAACTATTAACGTACCTGTCTCTTCCGAAACGAATGAGTACGTGTGACGTACGTGAGCTACCATCGAATCCTCTTAGTCT
+
////)/:79;A>=====<<<;55555;;@8<BBAAA?B?CCBAAAC=??<?=??877BBB1B=@@@BCBBBBBC=??::9::*;B>C=@@@7@CB?B;9;BBBBB?B?CC@CCB@BBA>AABBBBBBBCCCB@CABB?CAAABBBC@C@B??<?BAABBBB?BBBCEB?AA>8885;;>@A3;;:5;==>>/8=6=///==AAA<B<@>>><B=AACAA=AAAAABC?B?BDE?B??<?ABBCABA@@>>ACBCFBBAABBBCB?<?AA@A<?@=>>=<@?;;;
@ATNG8:02375:00608
GATGGTAGCGCACACATAGATACAGTACTCATTCGTTTCGGAAGAGACAGGTACGTTAATAGTTAATAGCGTACTTCTTTTTCTTGCTTTCGTGGTATTCTTGCTAGTTACACTAGCCATCCTTACTGCGCTTCGATTGTGTGCGTACTGCTGCAATATTGTTAACGTGAGTCTTGTAAAAACCTTCTTTTTACGTTTACTCTCGTGTTAAAAATCTGAATTCTTCTAGAGTTCCTGATCTTCTGGTAGAGCGTGCATATATCTACCATCGAATCCTCTTAGTCT
+
77996;;;=>CE>CB@@@BCBBBBBD?==;33,3555)59498655==9925::==>B@AAAB?C@A@@??0//93/////$//(379;4::6646>>9<<9;?@AAB?BBBBBCCB@BEE>@=ABB;;;BA>B@@@@AAACBBBCDCBCCCBCC?::;@CC@E>@ACA@ADBB>A;;;;;*;9A9@@@@@0@@BAB8A?B99:?@9924444$4995999;>?;;;;@@AA<?<?AABBB=??C?CCCA@ABBBCCDCCBBBBBA?B@??B?BB<?@C?BBB??
@ATNG8:02375:00618
GATGGTAGTCTCAGATAGTCTATAGTACTCATTCGTTTCGGAAGAGACAGGTACGTTAATAGTTAATAGCGTACTTCTTTTTCTTGCTTTCGTGGTATTCTTGCTAGTTACACTAGCCATCCTTACTGCGCTTCGATTGTGTGCGTACTGCTGCAATATTGTTAACGTGAGTCTTGTAAAACCTTCTTTTTACGTTTACTCTCGTGTTAAAAATCTGAATTCTTCTAGAGTTCCTGATCTTCTGGAGATACACATGATACTCTACCATCGAATCCTCTTAGTCT
+
7777277/56;=;;;@@:>:::<?AAA@444=6<;AB9A?6>8994::4405<<;?=A:9:9B>A?AABBAABAA698;;;,;?>A@CD=946>:=6976@496??>B@CBBCBBCE@DCD@C?@@@;;;AB>BBAA>BBBBCDBBBCCCBBCBF@BBB?BA494:?@ABACBCFDCCED7;5;=;;<;;*;BBCG;;;CDCBB;;;4;;;;*;>=;:4929?=@AAC@?@9@<@AABCC>AACACBBC@@@CC@A?FBBBCBBB=AA@??:?B===A<@BBAA
@ATNG8:02383:00635
GATGGTAGACATATCGTACTCTCTGTACTCATTCGTTTCGGAAGAGACAGGTACGTTAATAGTTAATATCGTACTTCTTTTTCTTGCTTTCGTGGTATTTCTTGCTAGTTACACTAGCCATCCTTACTGCGCTTCGATTGTGTGCGTACTGCTGCAATATTGTTAACGTGAGTCTTGTAAAACCTTCTTTTTACGTTACTCTCGTGTTAAAAATCTGAATTCTTCTAGAGTTCCTGATCTTCTGGGTGCGCTACAGTCTCTCTACCATCGAATCCTCTTAGTCT
+
77::499:@<A?>BB>CDC@@@=ABBDC=<<A<@>?;3882749////885::7856:6:8886A:>;5222228057555'58055;>3:::;37777/6A:;;;;@@<AB@?>=@><=>A<>;<><>>>>?<?AAA<@;;;;;@@BBAC@@>==<>>>=@A:>:=@??>>@@@9@@???6?<@88////'/:./+/6357>>>>A;ACCB.:;=;=4=6::59???>>><@;@@DDAA3:555(6:9==>@>>>@@AA???>@9@>@>>:>A<A>>:=@===
@ATNG8:02386:00617
GATGGTAGCTCTGCTCTGACTCTCGTACTCATTCGTTTCGGAAGAGACAGGTACGTTAATAGTTAATAGCGTACTTCTTTTTCTTGCTTTCGTGGTATTCTTGCTAGTTACACTAGCCATCCTTACTGCGCTTCGATTGTGTGCGTACTGCTGCAATATTGTTAACGTGAGTCTTGTAAAACCTTCTTTTTACGTTTACTCTCGTGTTAAAAATCTGAATTCTTCTAGAGTTCCTGATCTTCTGGTCTACGCTCGTCGCGCTACCATCGAATCCTCTTAGTCT
+
94995;<ABBBCBBCCCCCDCCCBCA??BB@?=?DDE?BB?B@CCDCCGC@99;DC@D@CCCB?C@C@A@BBBED@BBBBB1BB@BCCC>CDBA?ACB?CE;;;@@00-0@@@AABC?CCD?CAII@@AD@@>@ABA=BAA@BBBBBABBBBBBD<??A>AC?C?AABBFFDGE?B;;;;.;=A<:;:::*;BBCC>AACCCCCCDD@GDDD5CCCBB?BAED@CCBBBBB?B?BAABBB@BBC?AACBABABABCC???>?@?:@B@@A>A@<@??9:?A;;
@ATNG8:02390:00622
GATGGTAGTACATGATAGACGACACCAGAAGATCAGTAACTCTAGAAGAAATTCAGATTTTTAACACGAGAGTAAACGTAAAAAGAAGGTTTTACAAGACTCACGTTAACAATATTGCAGCAGTACGCACACAATCGAAGCGCAGTAAGGATGGCTAGTGTAACTAGCAAGAATACCACGAAAGCAGAAAAAGAAGTACGCTATTAACTATTAACGTACCTGTCTCTTCCGAAACGAATGAGTACGATGAGATCTCGTGTGCTACCATCGAATCCTCTTAGTCT
+
:;;<<?;;C>=>666><=>=@A@9;15594<9:///::6:<<;A>=5777(36C?395:::):9>DCCCCBBBFJ>DB;;;<;*;B>C4;;;4;AA<ABBBBBBBB?B?BB?BBB?BBBBBBDDCCCCCG;;;@BA@@=;;9C@AAB6;5;;;5;CAAA<9;@BBBBBB?AA<@A@;?;@@@8;///:::;,8:6>9::==:;;<@=EB>><><=;AAC@E@@@BAA=A>AAD?AAA@CAAACA>??BB????>;;;<=<888>><@@A@@::;4888:@C@??
@ATNG8:02395:00124
GATGGTAGTGATACAGATCAGACACCAGAAGATCAGGAACTCTAGAAGAATTCAGATTTTTAACACGAGAGTAAGCGTAAAAAGAAGGTTTTACAAGACTCACGTTAACAATATTGCAGCAGTACGCACACAATCGAAGCGCAGTAAGGATGGCTAGTGTAACTATCAAGAATACCACGAAAGCAAGAAAAAGAAGTACGCTATTAACTATTAACGTACCTGTCCCTTCCGAAACGAATGAGTACGATGAGATCTCGTGTGCTACCATCGAATCCTCTTAGTCT
+
?:>;7?BBCCDCC=ECCBBBCCCAA>ABBAABB@?=7B7@BB798;6::2:7686<:99:*:6AAAAAA>>><;A>>;9999+7:4:0867,6=<;A@@@@@@@@=A=;>:>>><?@@ACAAADDDBBBABB?CBBB>BA@AA@@C>A=A::7:BAAACDD?BBABBB>@@9?>9088999/88808<<<;.7:49///669AA<?<?===<@<@@CCC@CCBBB<A=@=@>=7=?A>BCBBBBBDCCCBBB>:;>@?@@@=>=>;?>>>A=>=9=>>;>AA@@
@ATNG8:02406:00104
GATGGTAGCTCTGCTCTGACTCTCGTACTCATTCGTTTCGGAAGAGACAGGTACGTTAATAGTTAATAGCGTACTTCTTTTTCTTGCTTTCGTGGTATTCTTGCTAGTTACACTAGCCATCCTTACTGCGCTTCGATTGTGTGCGTACTGCTGCAATATTGTTAACGTGAGTCTTGTAAAACCTTCTTTTTACGTTTACTCTCGTGTTAAAAATCTGAATTCTTCTAGAGTTCCTGATCTTCTGGGCAGACTCTCACACGCCTACCATCGAATCTCCTATGTCT
+
;;:<=A@@CB>AB=>?=@B@BAB@A@AACB?>;<ABB=CCAC@BBCCBFFAF@A@B>A@CCCB?C?CBBCCBBBC@CCCCC1BA=@>?>5??AB?BBC?A@=@@ACCDACCBBCCBB?BBC@B?BBCC@@?C@AA@C899::AAABFBAAA??>@?BBB?AC@D?BABBBBBBC>B;;;;.;>A=;;;;;*;CA@@8;;DCB@@ABB?ACCC1AAAAA@C@BB?BBCCCBC@CA????@A>AABC>BA@@BBBABAA::;?9@?@9@>888;::6>(//---//
@ATNG8:02397:00177
GATGGTAGGCGACATACATACGCGCCAGAAGATCAGGAACTCTAGAAGAATTCAGATTTTTAACACGAGAGTAAACGTAAAAAGAAGGTTTTACAAGACTCACGTTAACAATATTGCAGCAGTACGCACACAATCGAAGCGCAGTAAGGATGGCTAGTGTAACTAGCAAGAATACCACGAAAGCAAGAAAAAGAAGTACGCTATTAACTATTAACGTACCTGTCTCTTCCGAAACGAATGAGTACAGAGAGTACGATATGTCTACCATCGAATCCTCTTAGTCT
+
449:9=AB>B@BAA@@;CDD@AACDADEF@A@@C;;6;9;@CCCBB@BB?A>AA@BAEFE5GACCCCCCMCCBA9@B:9:::*;<=95444&4<<8696BBBBBA@C?BB?BBB>AAAAA@@@DFDDCBBBC@CCBB@AAAA@?@B<@<A??;?BAABCBB@BBB>>>=@?9=8839AAAA788818>>?>/6717///:;>=?<?=@>>>=@<??CDD@DDCCCBC?B?BFC>C>><>BBBBBDDCC???C@@<AAA=<=?>?>;??@==8=?;>>>=CC;;;
@ATNG8:02393:00214
GATGGTAGAGTACAGTGTAGTAGACCAGAAGATCAGGAACTCTAGAAGAATTCAGATTTTTAACACGAGAGTAAACGTAAAAGAAGGTTTTACAAGACTCACGTTAACAATATTGCAGCAGTACGCACACAATCGAAGCGCAGTAAGGATGGCTAGTGTAACTAGCAAGAATACCACGAAAGCAAGAAAAAGAAGTACGCTATTAACTATTAACGTACCTGTCTCTTCCGAAACGAATGAGTACTGTATCTATGTGTGCGCTATCGAATCCTCTTAGTCT
+
@@@DBCCCDGGCBBBCCBCBCCCBB?BDE@DBBBAA>@;??BBAAA>AB?B?AA=>>@@@/@<=>=AC???==<5<=@AAA;AC@E?AAB9@CD@BBBBCCCAC?B@CC@CBB?ABCBCDCCBBBCCCCCC?BBBB>BA@@ABBB>@@D999:CCBBBBB?BBBBDB@CC?:;:7;;??>1;::488888(/<7<///==@AA=A<>===<?=BBDCB@BBBABBB?B@BDB=BBF?AAABBB@?BCAAA>=>>>>>@>>>@EAA@@<@@<;;77;=///
@ATNG8:02397:00232
GATGGTAGGAGACACGTCGCACACGTACTCATTCGTTTCGGAATGAGACAGGTACGTTAATAGTTAATAGCGTACTTCTTTTTCTTGCTTTTCGTGGTATTCTTGCTAGTTACACTAGCCATCCTTACTGCGCTTCGATTGTGTGCGTACTGCTGCAATATTGTTAACGTGAGTCTTGTAAAACCTTCTTTTTACGTTTACTCTCGTGTTAAAATCTGAATTCTTACTAGAGTTCCTGATCTTCTGGGCTGCGCTGATATGCGCTACCATCGAATCTCTTACGTCTCTACCACCTGACTAGCCATTGACGGACCTGC
+
;;<=9=@C@BCCA@;>>666<>==DBBBBB@A;@:;:6/;59)////888859<<;;6<,3337,3,38::5222735::8:)59055555*5689-/.<68:5<;:88818::::?:;78AC=C<>>>;;9:=:>?=>:>>>???@??@@=====>:;;:=AB<>;>ABBBA@@@<@ABBB6><>9<<@@@/@???D7<<>>>AA>>><@@>6@A@??;?<AA;@@@@@@@A<A<A>>@>>:>>>=9>>>>@>@@?>@>>>A====7;88672796660777,,,-,96044046222555)**,2222055,222
@ATNG8:02399:00240
GATGGTAGCGCACACATAGATACAGTACTCATTCGTTTCGGAAGAGACAGTTACGTTAATAGTTAATAGCGTACTTCTTTTTCTTGCTTTCGTGGTATTCTTGCTAGTTACACTAGCCATCCTTACTGCGCTTCGATTGTGTGCGTACTGCTGCAATATTGTTAACGTGAGTCTTGTAAAACCTTCTTTTTACGTTTACTCTCGTGTTAAAAATCTGAATTCTTCTAGAGTTCCTGATCTTCTGGGTCTCTCTCTCACGCACTACCATCGAATCCTCTTAGTCT
+
445949;566<<>@AAAA@@@@<=@994;;:???@@C=CC>C?A@><555;5:8;=0425::95<9<=:;:??;?343999$33/3377(78;<8>DE?BB@;::CBC?CCC@@A@@<;;;<@>BBBB<<;B?BBBB?BBBBBBBBCABBB?@?C????>AD?C?AAA;;;@@B?BCCGL;@?B=ABDCC5CBBLF;;;BBBBDA@@?BAAB5@@AFCAD>AA6;;AAAAA?B?AAAAAA=@@BB:AA@A:::BCDCACDBBCBB?CBBBC@BB??=>6:00-8
@ATNG8:02402:00240
GATGGTAGCGCACACATAGATACAGTACTCATTCGTTTCGGAAGAGACAGGTACGTTAATAGTTAATAGCGTACTTCTTTTTCTTGTCTTTCTGTGGTATTCTTGCTAGTTACACTAGCCATCCTTACTGCGCTTCGATTGTGTGCGTACTGCTGCAATATTGTTAACGTGAGTCTTGTAAAACCTTCTTTTTACGTTTACTCTCTTGTTAAAATACTGAATTCTTCTAGAGTTCCTGATCTTCTGGATAGCGACGCGATATACTACCATCGAATCATCTT
+
:::=?<;BC=C>><AABBABCCBBBD@?><??8>@@A999167555;9==3944?9497;@AA4;5;:98::999233333$37139889.6///646686:8566555=:=@@?C<9::;BB@F@GCBB:;;A>ABBB?CACAAB@@BCBCCBABC@DED>AA?BABB@@@CDDE?AABBB:B>B>;;;;;*;@>>@8A>>>@@@400*000)///9::39344.4;::;<=8=9><<9::63754595;?;>><>0///:::<<<799,,*(*****,(
@ATNG8:02415:00231
GATGGTAGGCGTGTGAGAGTCTGCCCAGAAGATCAGGAACTCTAGAAGAATTCAGATTTTTAACACGAGAGTAAACGTAAAAAGAAGGTTTTACAAGACTCACGTTAACAATATTGCAGCAGTACGCACACAATCGAAGCGCTGTAAGGATGGCTAGTGTAACTAGCAAGAATACCACGAAAGCAAGAAAAAGAGTACGACTATTAACTATTAACGTACCTGTCTCTTCCGAAACGAATGAGTACGTGTGCGACGTGTCTCCTACCATCGAATCCTCTTAGTCT
+
//7749:<6<==?<<;@C>:55555)5;<8?CCBAB@C=??AA@??<9:38<<=<99999(89A??>===<???4<:66555'52-24688+5585;7558888:6?;AA9@>>7;;;;;?>>====@>>=?=DDBB=?==;;;;;6;=?;;7;?>?>>>B=;;;@??;==:=@A:>>>EE9==<:88888(878:59///9==5@<@;;;;?;?;:;A6:;>;;;=;?<?AD:AAA7;678//.55...68;8558779958888;;>::49>9:77176///
@ATNG8:02423:00230
GATGGTAGTGTGTCTCTGAGAGTAGTACTCATTCGTTTCGGAAGAGACAGGTACGTTAATAGTTAATAGCGTACTTCTTTTTCTTGCTTTCGTGGTATTCTTGCTAGTTACACTAGCCATCCTTACTGCGCTTCGATTGTGTGCGTACTGCTGCAATATTGTTAACGTGAGTCTTGTAAAACCTTCTTTTTACGTTTACTCTCGTGTTAAAAATCTGAATTCTTCTAGAGTTCCTGATCTTCTGGATAGCGACGCGATATACTACCATCGAATCCTCTTAGTCT
+
4;55.6;99999995549::::;:9844488:6;=AC=CE@B@BBBDCCCICCCBB@EACCAA>B@@BADCCCCC@BACCC1@@>AABB<ABBB?AAD@CD@A@BCBCACBBDCCBB@BCC@B?CCCCBBBD@CCCC@CBBBBBBBBCBBAABBD@DAA>AB?C@CCC@@ABBB?BBAAA6:5;4;;;<;*;BBBC=CBCBCCCBAA;????0@ABBCAD@CC@BBCDCCC?B?BBBBBB?AAB?BBBBBCCCCDAAACCCBBBB?AA@?=;993::93:@;;;
@ATNG8:02430:00227
GATGTAGAGTGACTGTAGCGCACCCTGAAGATCAGGAACTCTAGAAGAATTCAGATTTTTAACACGAGAGTAAACGTAAAAAGAAGGTTTTACAAGACTCACGTTAACAATATTGCAGCAGTACGCACACAATCGAAGCGCAGTAAGGATGGCTAGTGTAACTACAAGAATACCACGAAAGCAAGAAAAAGAAGTACGCTATTAACTATTAACGTACCTGTCTCTTCCGAAACGAATGAGTACGAGAGTCAGAGCAGAGCTACCATCGAATCCTCTTAGTCT
+
?@C;@@JCCCBBBB<AB;;:BBAA<898??>?BBB@B@FBA??>D@AB;?<>>;;;BBB/A=??555@?5858.8655555$5:494;<=0<<=86666:=<9:4:8;<9ABBACC??AFCBBCCBBBBBB????A=A???A???=A=A::5:@@AB??@@CBBA@=@D8;;C>BACBD=>>>8=@??@/@@<@ABBBBB>>;>;;<<@=@=B?ABB@CB:;;AB?A=AAA;@??9?:::???<<<7///9;=:::>C;;;<A75552615708::5<BBBB
@ATNG8:02440:00200
GATGGTAGTGTCAGTGCGCGTCGTCCAGAAGATCAGGAACTCTAGAAGAATTCAGATTTTTAACACGAGAGTAAACGTAAAAAGAAGGTTTTACAAGACTCACGTTAACAATATTGCAGCAGTACGCGCACAATCGAAGCGCAGTAAGGATGGCTAGTGTAACTAGCAAGAATACCACGAAAGCAAGAAAAAGAAGTACGCTATTAACTATTAACGTACCTGTCTCTTCCGAAACGAATGAGTACTATAGACTATCTGAGACTAATCGAATCCTCTTAGTCT
+
999=8=====;;;;><;<=5545:94:=@:>>>9995=134;888>7::7;233733777'732228:555888/88=====+<=;<2599&/772////88:994969945336:;;=;;@@@??CCBBAB@CCAA?AAB???BB?B?CBB@CAAABB??=?898@@:??;898:>==AA7>;;6;AAAA/::9@///==AAB<>:>=@@9=9=?BAB?BC??@AA?B?AAA<ABB?BBBBBBDAAC>>?BBA=AAACCBBBC?@AAC@BB@AAA?AA:;:
@ATNG8:02404:00295
GATGGTAGGCACTGCGCACACATCCCATAAGATCAGGAACTCTAGAAGAATTCAGATTTTTAACACGAGAGTAAACGTAAAAAGAAGGTTTTACAAGACTCACGTTAACAATATTGCAGCAGTACGCACACAATCGAAGCGCAGTAAGGATGGCTAGTGTAACTAGCAAGAATACCACGAAAGCAAGAAAAAGAAGTACGCTATTAACTATTAACGTACCTGTCTCTTCCGAAACGATGAGTACGTGTGACGTACGTGAGCTACCATCGAATCCTCTTAGTCT
+
A?>;7<?C@C=>>=;;;;=594:::3:<<8=C>AAA?C9A@@BBAA>89.74=<??@@@?.=8=?<:=>>;;:D:<977777(751569==-58937<9????==:>=AA=@@@;?;;;>>?AA>>>BB@@?;>?<>9///::67;8=<@@@<@A?>>@??:>?:::::==8>==:=:<>>0///58====,>=:=>::9<<;;5;<AA==6;-//<7717AB>::9-/-/<<67988;;>>AAA>>;;;::;<=:;;===>>>;??A;;5;?:;;;:>>>:;
@ATNG8:02408:00286
GATGGTAGTGATACAGATCAGACACCAGAAGATCAGGAACTCTAGAAGAATTCAGATTTTTAACACGAGAGTAAACGTAAAAAGAAGGTTTTACAAGACTCACGTTAACAATATTGCAGCAGTACGCACACAATCGAAGCGCTGTAAGGATGGCTAGTGTAACTAGCAAGAATACCACGAAAGCAAGAAAAAGAAGTACGCTATTAACTATTAACGTACCTGTCTCTTCCGAAACGAATGAGTACGAGAGTCAGAGCAGAGCTACCATCGAATCCTCTTAGTCT
+
999;7<>ECDC>>>>CC@@ABCC@@9?BB;@BC::76?4=99///;8:83=<///55555'52577999::>><3;<;9595$9>;@;@>C9CC@A<@@?CCCBC?B@CC?BAA?BAAABAAACFEECCBBA@BABB>BBBBBBBB>A?C:::9BBBBCCC?CBBABB?BD;88649:===4;;;8=====.:=9=///==A@@<@;??@@<@;@ACCC?ABBBBBB>B?ADD>DBB?BBBBBB@@@?A??>@@:9999>=>>CB9=<AAD<;;7;==<@BAAA
@ATNG8:02397:00336
GATGGTAGCGCACACATAGATACAGTACTCATTCGTTTCGGAAGAGACAGGTACGTTAATAGTTAATAGCGTACTTCTTTTTCTTGTCTTTCTGTGGTATTCTTGCTAGTTACACTAGCCATCCTTACTGCGCTTCGATTGTGTGCGTACTGCTGCAATATTGTTAACGTGAGTCTTGTAAAACCTTCTTTTTACGTTTACTCTCGTGTTAAAAATCTGAATTCTTCTAGAGTTCCTGATCTTCTGGTATGACTAGTGTACTACTACCATCGAATCCTCTTAGTCT
+
////)//9;>B>=@@@<?ABC@@=??=<::87.3<<>4=<7<7655;:::29>;AA?C?BB@@4;6;??::;<<;233333$3?178BAA8?97:>9877497278555<<@@??CB@A>ACCAC@CCCCAA@C?BBBB=AABAA:;;BAAAB@@@@<A::8:C?C?BBCDDBBBB5;;;;;.;>C=@AABA1@CDDF=BBHCCCIBBB@BDDD5DBBCD@C@CD@DCCBCCB?B@CCBBBC@BBD@CCCCBBBCBCCBBBAAABCC@BBBBD?AA?A::6:AA@@
@ATNG8:02434:00330
GATGGTAGAGTACAGTGTAGTAGACCAGAAGATCAGGAACTCTAGAAGAATTCAGATTTTTAACACGAGAGTAAACGTAAAAAGAAGGTTTTACTAGACTCACGTTAACAATATTGCAGCAGTACGCACACAATCGAAGCGCAGTAAGGATGGCTAGTGTAACTAGCAAGAATACCACGAAAGCAAGAAAAAGAAGTACGCTATTAACTATTAACGTACCTGCCTCTTCCGAAACGAATGAGTACACATCGTCGTGTCGTGCTACCATCGAATCCTCTTAGTCT
+
9;4546==BBB??=><A<AA@@AAB?ACC=@@@9:93:49??>>>B>BB@C???9:8>>=+=8==<>>>AA???4=@;;;;;*;C<B9BBB7@CBCCCCCHECBB@C@CC@CBB?BDCCCAAABBCCCAAAA?AABC>B@BB@@@@<?;@??>BBA@ABBB@BBBBBB?AA6:::3::<><4;;:4;>==>/9<4<///=<@CD=D;@@@@;?;;:@BB?BDC@CCB?B?BBB=BCC?BAAAAACCAAA@@@BAAA<<<8:8@<<9>@@AA=AA<AAB=>>666
@ATNG8:02402:00398
GATGGTAGGCGAGAGTGAGACGCAGTACTCATTCGTTTCGGAAGAGACAGGTACGTTAATAGTTAATAGCGTACTTCTTTTTCTTGCTTTCGTGGTATTCTTGCTAGTTACACTAGCCATCTACTGCGCTTCGATTGTGTGCGTACTGCTGCAATATTGTTAACGTGAGTCTTGTAAAACCTTCTTTTACGTTTACTCTCGTGTTAAAAATCTGAATTCTTCTAGAGTTCCTGATATTCTGGTGTCTGATCTGTATCACTACCATCGAATCCTCTTAGTCT
+
999<7<=?055;;655555;::<<=<<<A9;;:@AAB<BC?C@???B>???><==<6<7888<6?6<@?9:85556:9999)7626888/7;37/5=;7>>7;>>B??<???@AB:;8;AA===>B???C<AAAA<A@A===?>>AA??@BBB7;;>=@@<@<@@?==>ABA<>>?BA5A<A:>>CA/A====1886666<;>?:::::,:666=7=9@@=AAA????=D=A>??AA<>=>:>B<=<AA@@?@AB@??>@@A<ACCAA<@@<::56;9///
@ATNG8:02403:00393
GATTAGTGCGTGAGAGAGAGACCCAGAAGATCAGGAACTCTAGAAGAATTCAGATTTTTAACACGAGAGTAAACGTAAAAAGAAGGTTTTACAAGACTCACGTTAACAATATTGCAGCAGTACGCACACAATCGAATCGCAGTAAGGATGGCTAGTGTAACTAGCAAGAATACCACGAAAGCAAGAAAAAGAAGTACGCTATTAACTATTAACGTACCTGTCTCTTCCGAAACGAATGAGTACATAGATATACGTATAGCTACCATCGAATCCTCTTAGTCT
+
77749=CDCCGCCCCCCCCCCCC=CCC@DCCAA@>A@BBBBBBC?AA?A?CCBBBBBB3B@@?>BBAAAAAA7==::;;;*;B>@599906B>:<A;BCBBBB@C@BB?BBB?BBBBCCCCCDCCCBBBB?BBBC7::BCC@AA=B>A@@=@CCBBBBD@BBBBBB>@?;>><;@@AAA;:7818>>>@/:;6;///;=?AA=D=A>>>=F<@?BCC@CCBBBCC>B?B?>8>>=<<?@ACBBBBBB@;;;>>AAA@@ABA66.6?<<<=>>:=AC<AA=<=
@ATNG8:02407:00372
GATGGTAGCATCATGCATATCTCACCAGAAGATCAGGAACTCTAGAAGAATTCAGATTTTTAACACGAGAGTAAACGTAAAAAGAAGGTTTTACAAGACTCACGTTAACAATATTGCAGCAGTACGCACACAATCGAAGCGCAGTAAGGATGGCTAGTGTAACTAGCAAGAATACCACGAAAGCAAGAAAAAGAAGTACGCTATTAACTATTAACGTACCTGTCTCTTCCGAAACGAATGAGTACAGAGAGTACGATATGTCTACCATCGAATCCTCTTAGTCT
+
:9595;BBCCKCCBBACBBBCCBBB=?>?<:=????9?=@A?::892<?6==@@=>>9>9.9;AAACBCA@;;;/:>;;;;:*;<;9=?<@0@C?:;B<BBBBBC@B?BC@CBE>AAAABBBCCCCCCAA@B?BBBE>A??=BAAC>A=@::59AAABBBC@DCCAA@=@@;00/*/-9::)///)/;::8+33-6///7<A<=:><??>?<><?@DCC@CCBBBBA>@=@AA;A@@>@AABCBB@AA???@===AAA?@@?><<6====?;=>:=BA<??888
@ATNG8:02417:00397
GATGGTAGTGTGTCTCTGAGAGTAGTACTCATTCGTTTCGGAAGAGACAGGTACGTTAATAGTTAATAGCGTACTTCTTTTTCTTGCTTTCGTGGTATTCTTGCTAGTTACACTAGCCATCCTTACTGCGCTTCGATTGTGTGCGTACTGCTGCAATATTGTTAACGTGAGTCTTGTAAAACCTTCTTTTTACGTTTACTCTCGTGTTAAAAATCTGAATTCTTCTAGAGTTCCTGATCTTCTGGTCTACTACACTGTACTCTACCATCGAATCCTCTTAGTCT
+
77;;7<;=?;666>>==<=<@@@A@:98::>?7@ABC=BA?D?BA@ABCF?BBB;;8:@CCBB@J@CCDEE;;;B79:@@@,5904:;=4A=B>:CCB@BD>@@CCCCACCCCCCCC@CBB@B@CCBCBBBC@CBCC?CA@@C@@@BAAABBBCB?BBB?BB@C?BBBCCDECC?B;;;;.;=A5;;CCA,@BAAB7<;BBBBBA@?2::::*;=@@B@B?BB?BBBBBBB?B@BCCCCB?BAB?BCBBBCCBBACCCCCBBBBBAECC@@>@A=A>>2999::
@ATNG8:02437:00355
GATGTGATACAGATCAGACACCAGAAGATCAGGAACTCTAGAAGAATTCAGATTTTTAACACGAGAGTAAACGTAAAAAGAAGGTTTTACAAGACTCACGTTAACAATATTGCAGCAGTACGCACACAATCGAAGCGCAGTAAGGATGGCTAGTGTAACTAGCAAGAATACCACGAAAGCAAGAAAAAGAAGTACGCTATTAACTATTAACGTACCTGTCTCTTCCGAAACGAATGAGTACCTCTCAGACGCTCGTCCTACCATCGAATCCTCTTAGTCT
+
??>;;>BBBC:;:CCCCCCBB@BCC?CAB;;;;A;A@@988B@BB@B@9:998@@?2A@BB<=====BBB9@>@@@@@0@B>B6;;;6;B@=9:9B@AAAA?A?BD@A@A?CCBBCCCCCCCCCBBBC@DBBB>B??=A@@B>B?B998:BABBBBB?BBBCCC>A@8=>>388<<<48871:::;;.;>;A898?@@?><>:==AA<A;??CCC@CBBBBBB>A=ACD>CAA?CBBBBBB????DAAA@@@AAAAA8=>A<@=>?A=@@;@AA<??>>>
@ATNG8:02393:00441
GATGGTAGCTCTGCTCTGACTCTCGTACTCATTCGTTTCGGAAGAGACAGGTACGTTAATAGTTAATAGCGTACTTCTTTTTCTTGCTTTCGTGGTATTCTTGCTAGTTACACTAGCCATCCTTACTGCGCTTCGATTGTGTGCGTACTGCTGCAATATTGTTAACGTGAGTCTTGTAAAACCTTCTTTTTACGTTTACTCTCGTGTTAAAAATCTGAATTCTTCTAGAGTTCCTGATCTCTGGGCAGACTCTCACACGCCTACCATCGAATCCTCTTAGTCT
+
999949<A@;;<=ACCCCDCABB@@ABAAC??==DDG>CD?B@BBBCCDC@CDBBB@D?CCBB?D@CBBBBCCCC>AADDD1BA?BACD>FBCB@BBD@DD?@@BCCC@CCCCCCBB?CCC@B>CCBCAAAC?CBBB?CBBBBA@@BBBBBBBBB?BBB@BB>B?BBCCCCCCB;B:::9.:5:4:;;;;*;BBCC>BADIHCC@A@5;;;;*;BBCCAC@CC?BBCCCCA?A?ABBCB@@@BB>BCCCDBCC@B@A?996:==;=??>>9<<8=993:A@;;
@ATNG8:02394:00402
GATGCGCATATCAGCGCAGCCCAGAAGATCAGGAACTCTAGAAGAATTCAGATTTTTAACACGAGAGTAAACGTAAAAAGAAGGTTTTACAAGACTCACGTTAACAATATTGCAGCAGTACGCACACAATCGAAGCGCAGTAAGGATGGCTAGTGTAACTAGCAAGAATACCACGAAAGCAAGAAAAAGAAGTACGACTATTAACTATTAACGTACCTGTCTACTTCCGAAACGAATGAGTAACGTGTGCGACGTGTCTCCTACCATCGAATCCTCTTAGTCT
+
;;;>@===<<;>>??;;<<<<4595.48;;=<6?>@BBBBAB?AA>A>@@???BBB2=:=@@===;8858.8955222$260647;;.9>738/./975596A;AA=>>>188;;;=>>?????==>?<@@AB;A???9:9:,/+/7716:;;BBAA<AA>>=A:>>:888=@@??@9>==988888(8848>?>???;;;;?:?888:>8::://+/366-//96=499;05559;;<>25,29669<:<A5559:<<?:==>=AAB>>;>A<@==8=?888
@ATNG8:02399:00406
GATGGTAGCGAGCGAGTGTGTATACCAGAAGATCAGGAACTCTAGAAGAATTCAGATTTTTAACACGAGAGTAAACGTAAAAAGAAGGTTTTACAAGACTCACGTTAACAATATTGCAGCAGTACGCACACAATCGAAGCGCAGTAAGGATGGCTAGTGTAACTAGCAAGAATACCACGAAAGCAGAAAAAAGAAGTACGCTATTAACTATTAACGTACCTGTCTCTTCCGAAACGAATGAGTACCTCTCAGACGCTCGTCCTACCATACGAATCCTCTTA
+
-6--(-6-//565556<>>=::://+///39;:433-348;;;88868;2;825555555$5.5559;:=====6=>>>>>>+<<7;7;@@2CC?:;:99???<=8=>@@=BBB?AB@@000AAABDBBDDC@CB@@=@AAA@??@=A>A;<9;DDCB<BB@BAABBB@CC?BBD790;66)///.8<<<<&994>/./36:=:77:7A??<?<??AA@@CBBB@@A@B?BCC=CBCABBBBBBB>A@@00/<//8@;;8816==9<55222,254887)-
@ATNG8:02400:00443
GATGGTAGCATCATGCATATCTCACCAGAAGATCAGGAACTCTAGAAGAATTCAGATTTTTTAACACGAGAGTAAACGTAAAAAGAAGGTTTTACAAGACTCACGTTAACAATATTGCAGCAGTACGCACACAATCGAAGCGCAGTAAGGATGGCTAGTGTAACTAGCAAGAATACCACGAAAGCAAGAAAAAGAAGTACGCTATTAACTATTAACGTACCTGTCTCTTCCGAAACGAATGAGTACTATGTAGAGCTCTATACTACCATCGAATCCTCTTAGTCT
+
7777499<?>BC=666==A@@@@>?:>=>13/:///163888:??:68;4:1596752222#23555@@@@;;:A988@D???+?;;?;B@B4@B@=9;9BABBBB@B@BC?BCC?AAAABBCCCEBBBDA@@@BAAC>A?@?BCCC;@;@:;5:A:::BAB=BABABA>AA<AA=38/;<<.//-+-699=+,,(----669<?5:3:<67186==ACE@DBBCDDD?B?BBB=A>>8>@@999A@@@???@@@;;;===@@;;;;???>>:=84855(-----
@ATNG8:02403:00443
GATGGTAGAGTACAGTGTAGTAGACCAGAAGATCAGGAACTCTAGAAGAATTCAGATTTTTAACATCGAGAGTAAACGTAAAAAGAAGGTTTTCAAGACTCACGTTAACAATATTGCAGCAGTACGCACACAATCGAAGCGCAGTAAGGATGGCTAGTGTAACTAGCAAGAATACCACGTAAGCAAGAAAAAGAAGTACGCTATTAACTATTAACGTACCTGTCTCTTCCGAAACGAATGAGTACGAGAGAGCACACGTGTCTACCATCGAATCCTCTTAGTCT
+
/77:4999;;>>><=<<<====<<=:=BC?ABA??>9?<?BB??@C>AA@C???;>:=<<+<77//.75/22;>>39966666'.-(-(---&--(/;<<>>>==:>@DB?CCC?CCCCCCCCCCCCCDDAA=BBCC>BA@@@?>>:??AAA?BBBBBBBB?BAAABB>>=7666-//<==79:=<;:::;+:A<BA@@@@?AA=F=AAAA;?<??BBB@BB???AA?B@BCC>CCC>AABBBBB@@@>>:;:???>??@;;:@A=@===D:=><???<A?;;;
@ATNG8:02406:00403
GATGGTAGTATCTGCACACTCTGTCCAGAAGATCAGGAACTCTAGAAGAATTCAGATTTTAACACGAGAGTAAACGTAAAAAGAAGGTTTTACAAGACTCACGTTAACAATATTGCAGCAGTACGCACACAATCGAATCGCAGTAAGGATGGCTAGTGTAACTAGCAAGAATACCACGAAAGCAAGAAAAAGAAGTACGCTATTAACTATTAACGTACCTGTCTCTTCCGAAACGAATGAGTACTACTCTCAGAGACACACTAATCGAATCCTCTTAGTCT
+
A@>=8=BEBBBFAA@CCBBCCCCDC@CCC@CC:::B@C@CBBABBB=@?4939<=99:9+66>AB=>>C@>=<1:=:;;;;';<<A4555&5<<9;;<=>><<A<@=AE?BBB@BCAABCCCCCDCCCBBB?BBBC?BBBBBBAC7>:>994:C@??BBB@CCB@@@?BB>==<<@@<=<6;8818<<<=.=A<@=>=@@?>?:=:=>>>8=:=@CCD@CBAAACB@F?BBB=BCC?CACCCBABAA@@CCBB>:::??<<>B<@@@A<@@;@BC<@@>>>
@ATNG8:02427:00443
TATGGTAGCTCGCTGATGATATCTCCAGAAGATCAGGAACTCTAGAAGAATTCAGATTTTTAACACGAGAGTAAACGTAAAAAGAAGGTTTTACAAGACTCACGTTAACAATATTGCAGCAGTACGCACACAATCGAAGCGCAGTAAGGATGGCTAGTGTAACTAGCAAGAATACCACGAAAGCAAGAAAAAGAAGTACGCTATTAACTATTAACGTACCTGTCTCTTCCGAAACGAATGAGTACTACTCTCAGAGACACACTACCATCGAATCCTCTTAGTCT
+
9=9;7;BC=>><BBDDDDCGBBBCC@BBDACCCC;;:;?BBFCCBC@CD999:BBBCCCD5DACCCCCCCCBBC=BA@@@@@0@9>;3333&3;;68888:?C@A>A?AB>A>?;>>>>CCCBBBCCCCCCC>AABB?B@BBBBBB@BAB>><?BBBDDCC?BBBCBB@BC=<<<6;<888*8::1:====.<C<B888AAA??<?<?@AA=A;AACBC@CCA@@CC@C@CCC>CDC?BACCCCCC@A@@@CCCAA@>;;;ACCC4::A?@;?A<6778<A@@?
@ATNG8:02433:00412
GATGGTAGGACGAGCGTCTGAGAGGTACTCATTCGTTTCGGAAGAGACAGGTACGTTAATAGTTAATAGCGTACTTCTTTTTCTTGCTTTCGTGGTATTCTTGCTAGTTACACTAGCCATCCTTACTGCGCTTCGATTGTGTGCGTACTGCTGCAATATTGTTACGTGAGTCTTGTAAAACCTTCTTTTTACGTTTACTCTCGTGTTAAAAATCTGAATTCTTCTAGAGTTCCTGATCTTCTGGATATGAGTGACTCGTGCTACCATCGAATCCTCTTAGTCT
+
44997<<==CB;96<<;;;==BCCAECCCB@@>@@@G=BB?B?BCCCAAA@CBDBB?A@DCCC>B@BBBBBBCBC=@@?@?,@@:=9;;0::;9496A?>C>AACBBCABCCCCCBB?BCB@C?BBCC@@@B>A@AC=@?AAA@@@CBA@AAAAA>ABC?CB@999BBBBCDD>B;;;;.;>A>ABBBB2BBBCI<;<CGDDC@AA5<;<;*<@@@D@CACG@CBBAABA?C@BAABBC@?>B@CBBBBAA@BCCCCCCBBB??=@C????BB@BB@5;0...
@ATNG8:02436:00438
GATGGTAGCTCGCTGATGATATCTCCAGAAGATCAGGAACTCTAGAAGAATTCAGATTTTTAACACGAGAGTAAACGTAAAAAGAAGGTTTTACAAGACTCACGTTAACAATATTGCAGCAGTACGCACACAATCGAAGCGCAGTAAGGATGGCTAGTGTAACTAGCAAGAATACCACGAAAGCAAGAAAAAGAAGTACGCTATTAACTATTAACGTACCTGTCTCTTCCGAAACGAATGAGTACATAGATATACGTATAGCTACCATCGAATCCTCTTAGTCT
+
4<<=866<<;;;>>==>>;;;;;;=8<==7;>;>>=9?:A?@797?;@A=A<0000/>>>,8*//322222::;188B?@@@+=B9999DD9CCCA@B@A@AA::98@BB@BBB>???9;;BCCC;;9CCBC@CAAA<?:99@????C@CAA?AAAAABBB?BBBBCC?9939971:6999)///)/9999*23,5....358<6@5?>9><?;>@BCB@CB@@A?@>?>BBH=BBB?CCBBAAACBDD?@@?????@>>>CA>>:>@BBC===:=AA;>;66/
@ATNG8:02440:00438
GATGGTAGCGCGACGAGCGTAGACCCAGAAGATCAGGAACTCTAGAAGAATTCAGATTTTTAACACGAGAGTAAACGTAAAAAGAAGGTTTTACAAGACTCACGTTAACAATATTGCAGCAGTACGCACACAATCGAAGCGCAGTAAGGATGGCTAGTGTAACTAGCAAGAATACCACGAAAGCAAGAAAAAGAAGTACGCTATTAACTATTAACGTACCTGTCTCTTCCGAAACGAATGAGTACAGAGAGTACGATATGTCTACCATCGAATCCTCTTAGTCT
+
-6--(--655;<C==@??=<>=444(4;<5::<9994:7:99///95863:3/////:::)6.35587555222)29@A>??+=?AA@===2=DA:>;6:<>C=B?B?AB?BCB<>>AABBCCCCBCBDBBC@D???@B???@@@A>A?A::6:A@ABBBC?CCCCBB@BB@>;;;>==B@-88;5:<<<=+7717///>;??A<@<@@BB=B<AAC@@>@BBABBC?B?BCC>BA@>AAAACB@@@@@@AAAAA???AAA=9::8<?A==:=A===97<<///
@ATNG8:02399:00478
GATGGTAGCGAGCGAGTGTGTATACCAGAAGATCAGGAACTCTAGAAGAATTCAGATTTTTAACACGAGAGTAAACGTAAAAAGAAGGTTTTACAAGACTCACGTTAACAATATTGCAGCAGTACGCACACAATCGAAGCGCAGTAAGGATGGCTAGTGTAACTAGCAAGAATACCACGAAAGCAAGAAAAAGAAGTACGCTATTAACTATTAACGTACCTGTCTCTTCCGAAACGAATGAGTACGTGTGCGACGTGTCTCCTACATCGAATCCTCTTAGTCT
+
::5506<<<==@=<<=>>>=BBB?@;@AA>ABB999<@;@BA???A=AB=A==<=99555$549=;<==B=>AE>CBBCCB@1A==<=<<<0<?>:;;66=BBBB>B?BC@DAA>ABDDCCCDCCCCCCCDD?BBCC@CABA@?@B?C@E;<<<ECDCCBC?BCBCBB?AB=???;??BBA8@==8<;;<<.:>7:///:;>>>;>;>>??<B=A?B@@?ABBBCAA?@@CCB>CBB?BB@>>BBBAB998>>?>:;;A@A<@@A@@@==7::6///7<=7;;
@ATNG8:02400:00497
GATGGTAGCGAGCGAGTGTGTATACCAGAAGATCAGGAACTCATAGAAGAAATTCAGATTTTTAACACGAGAGTAAACGTAAAAAGAAGGTTTTACAAGACTCACGTTAACAATATTGCAGCAGTACGCACACAATCGAAGCGCAGTAAGGATGGCTAGTGTAACTAGCAAGAATACCACGAAAGCAAGAAAAAAGAAGTACGCTATTAACTATTAACGTACCTGTCTCTTCCGAAACGAATGAGTACGATGAGAGAGCTCTCTCTACCATCGAATCCTCTTAGTCT
+
/77;3999;;;<=666>>?>?>==<9<A@<AB@99:+0)/6///:::4/33(3,27933333$3,37787555222'2233999)::7;5:::.:--(-5---8755.5.22-255/5898557=====866/-)-7-,(-22,,---(/497;375558:994757555.551725+26555-5773222222#.73....58952-2,24--(-(-768:7;?;<<<;<?9???<ABB>BBBBBBBABABBAB>>===>;;;====:>;;;@<@@=A;;7;?;;:
@ATNG8:02403:00460
GATGGTAGAGTACAGTGTAGTAGACCAGAAGATCAGGAACTCTAGAAGAATTCAGATTTTTTAACACGAGAGTAAACGTAAAAAAGAAGGTTTTTACGAGACTCACGTTAACAATATTGCAGCAGTACGCACACAATCGAAGCGCAGTAAGGATGGCTAGTGTAACTAGCAAGAATACCACGAAACAGAAAAAGAGTACGCTATTAACTATTAACGTACCTGTCTCTTCCGAAACGAATGAGTACACATCGCTCGTGTCGTGCTACCATCGAATCCTCTTAGTCT
+
=<;;5655996559<556;:9:@00,/7717?;;?B>B>BBBBAA@=AA>B?BBA;77777%607///=>>>:::/55=9:::<%@;7<.5555$5599;=A?@???C@C?BC@C;;6:;9995?@?>995?898?>?=?:89897<<;5=8<9:488:::<<=7<<:<979771978155:::........$..227785555.3.3...05499669>AB<BAAA5989?A8???;888==?@899<=65655A:;;87387//(.553728:5:97/557//
@ATNG8:02411:00470
GATGGTAGCTCACGTACGTCACACGTACTCATTCGTTTCGGAAGAGACAGGTACGTTAATAGTTAATAGCGTACTTCTTTTTCTTGCTTTCGTGGTATTCTTGCTAGTTACACTAGCCATCCTTACTGCGCTTCGATTGTGTGCGTACTGCTGCAATATTGTTAACGTGAGTCTTGTTAAACCTTCTTTTTACGTTTACTCTCGTGTTAAAAATCTGAATTCTTCTAGAGTTCCTGATCTTCTGGTAGAGCGTGCATATATCTACCATCGAATCCTCTTAGTCT
+
99:<8<BC@;;=;;;;;<<=@969BAA?;?@A=ABBB?BB@DA@@@CAAA?ABABB?B@BBBA?A?BBBBBB???<AAAAA.@A9>;>=7=BAA>BB?;?A:>>@>>>=AA???AAA7;;A;A;@>>>=>=?=@@@?<@??:;;@@@@@AAAAAA168;<?E>D:>>?@AAA;;4;=4:;1;:>:88888(8=<<<2;;=///@;<=56666)6776@9@7??=A>>=???=B=>>;;;>8==@<@CB??@>>>???@??@@@@@<>>>AA7:::>??<?A?=6
@ATNG8:02413:00486
GATGGTAGTGATACAGATCAGACACCAGAAGATCAGGAACTCTAGAAGAATTCAAGATTTTTAACACGAGAGTAAACGTAAAAAGAAGGTTTTACAAGACTCACGTTAACAATATTGCAGCAGTACGCACACAATCGAAGCGCAGTAAGGATGGCTAGTGTAACTAGCAAGAATACCACGAAAGCAAGAAAAAGAAGTACGCTATTAACTATTAACGTACCTGTCTCTTCCGAAACGAATGAGTACAGAGAGTACGATATGTCTACCATCGAATCCTCTTAGTCT
+
4<55.6;=ACBBB>@>@C>CBB?;?9<<<4999333,3,3888;8;433,2.22+222222(25:AAA???A>>>7?=AAAAB0A@;=5555&5<=:=A<ACCBBC?A>AC@AAA<????@BBCCCCDCBBAC?CBBA>@??>@@@@>A=A@@=?BBBCDFC?AAAAAA@BB:?9818:>>>4887/8===>/9;6:///=<?@?<@=A>>=;?<?BCBB@BBBBBBC>A>ABC>BBB?BB@@@BB>>>>>>@AAAAAA@@@>>=@;>;;;B;;;7;>==BBA@@
@ATNG8:02418:00456
GATGGTAGCTATACGTATATCTATGTACTCATTCGTTTCGTAAGAGACAGGTACGTTAATAGTTAATAGCGTACTTCTTTTTCTTGCTTTCGTGGTATTCTTGCTAGTTACACTAGCCATCCTTACTGCGCTTCGATTGTGTGCGTACTGCTGCAATATTGTTAACGTGAGTCTTGTAAAACCTTCTTTTTACGTTTACTCTCGTGTTAAAAATCTGAATTCTTCTAGAGTTCCTGATCTTCTGGGATGTGTGCGCAGTGCTACCTCGCAATCCTACTAATTCTGATCTCTCAGGCTACCCTACTAAC
+
:;::7<<<;;;>><<<===@>=?;;;99>?AA<ABBD>CB?>6?>>AABB@BA@@C>C?ABBC@E?ABBAA?>>><>==<=+9:4<;;<4;AAA=AAA=BB:><>>==:=BB@>>>@<>=B=A<@@@@>><A;AA??:>>>>@>>>>DD??<==@=??@<@@<A<AAAAA@@>=8=;;;;/:4:4::::;+;??BE:>?>>>>BAAA;ACCC/>>>>A=A<AA<AAA=???:><@>>A>>:>???7?>>>>@@=<<===>?>>>=B==8838=39888:6:6>>@????>88;;052222,2222226
@ATNG8:02420:00468
GATGGTAGTAGTACGACTAGTCATACCAGAAGATCAGGAACTCTAGAAGAATTCAGATTTTTAACACGAGAGTAAACGTAAAAAGAAGGTTTTACAAGACTCACGTTAACAATATTGCAGCAGTACGCACACAATCGAAGCGCAGTAAGGATGGCTAGTGTAACTAGCAAGAATACCACGAAAGCAAGAAAAAGAAGTACGCTATTAACTATTAACGTACCCGTCTCTTCCGAAACGAATGAGTACGAGAGAGCACACGTGTCTACCATCGAATCCTCTTAGTCT
+
--//4<://///////77768:///95/567::5555.5.54::::<9<<8=7/////;;;+;8///88333:9:2<=>>@@G+==8<=<<=2=??:;@;@;::<<9A?BB@BBD?BBBBBDCCCBBBCCBBC@A???<?>@@@?@B>A=A995:BAABCCC@AAB?@??BB=A==5;;=<=49996=BBBB/>>;?;;;?@@?@<@:===>=A=B>BCBD>EBBBAA>A?BCF>??????>BBAAABBCBB???A@@@???@@@@;?::9@<?@:?AA=@>;::
@ATNG8:02426:00475
GATGGTAGGTGCACATGAGTGTATCCAGAAGATCAGGAACTCTAGAAGAATTCAGATTTTTAACACGAGAGTAAACGTAAAAAGAAGGTTTTACAAGACTCACGTTAACAATATTGCAGCAGTACGCACACAATCGAAGCGCAGTAAGGATGGCTAGTGTAACTAGCAAGAATACCACGAAAGCAAGAAAAAGAAGTACGCTATTAACTATTACGTACCTGTCCCTTCCGAAACGAATGAGTACCTCTCAGACGCTCGTCCTACCATCGAATCCTCTTAGTCT
+
449949<<:;<<?=??>==BACCBA?BCD@BAAD;;;;?CCCCDCC@CC?A?ABBCCEED5F@EBCBDCCBBCC9@@99:::*:9545333&3=<8=A:ABDB??=@@BC?BBB??AAADCCCCBBBCCCCB?BABB?B@A@@@==;?@CAB=ACBCBBBB?BCCAAB>BB<A9949:9:;48894:<<==.::6;///=<?AA<?;????<BBBCBC@BEBBB>B@B@CCD=BBB?BA@@CDD?@@@ABB>>@@@A???;@@@:<>@@@===9===;AA>==
@ATNG8:02439:00451
GATGGTAGCGAGCGAGTGTGTATACCAGAAGATCAGGAACTCTAGAAGAATTCAGATTTTTAACACGAGAGTAAACGTAAAAAGAAGGTTTTACAAGACTCACGTTAACAATATTCAGCAGTACGCACACAATCGAAGCGCAGTAAGGATGGCTAGTGTAACTAGCAAGAATACCACGAAAGCAGAAAAAGAAGTACGCTATTAACTATTAACGTACCTGTCTCTTCCGAAACGAATGAGTACAGAGAGTACGATATGTCTACCATCGAATCCTCTTAGTCT
+
;>><8<<<@>;;<<=<=>A>A=;<97;;>+//66/3-47<;<=:<:7=;6=;76555599(55@CCCCCBECCB;??:;;;;*;A@B@BDE;;;9?BCCA@@BCB=C;??:?@@>??:;;CCBBAAABBDC@BA@>900000@@A;C=@;;299==?@@A5:8A777?CD?@=@900/>>3///27:@:.8;)/.////2=A6=6@;;;;?299@BA?ABBDDCC@C<???9=>><:::AAACCBC@??@???>?>?==<=8805<;55///*/9:69::;:
@ATNG8:02417:00538
GATGGTAGTAGTACACTAGTCATACCAGAAGATCAGGAACTCTAGAAGAATTCAGATTTTTAACACGAGAGTAAACGTAAAAAGAAGGTTTTACAAGACTCACGTTAACAATATTGCAGCAGTACGCACACAATCGAAGCGCAGTAAGGATGTCTAGTGTAACTAGCAAGAATACCACGAAAGCAAGAAAAAGAGTACGCTATTAACTACTAACGTACCTGTCTCTTCCGAAACGAATGAGTACTGTATCTATGTGTGCGCTACCATCGAATCCTCTTAGTCT
+
:;;;7<<=>BCABAB??@>>>;6669>;;1659955155:=>555;7;9695-----999+868::<<<888;>8779::::(99499999+;>;8=@<@=??>A=A???<?@@<999?AADCBBDCCCCBB>A@@@<@??????@=A>A???BBBBBBBC?A@@883,272522,2555=0556425252$22286@<=B>>7>:=;<;8838=@@A?BC>??BB4948AA8>>@=A@AAA:;767?>AA888::///9989==A@@@?899488817?@?>
@ATNG8:02422:00533
GATGGTAGTGTGTCTCTGTGAGTAGTACTCATTCGTTTCGGAAGAGACAGGTACGTTAATAGTTAATAGCGTACTTCTTTTTCTTGCTTTCGTGGTATTCTTGCTAGTTACACTAGCCATCCTTACTGCGCTTCGATTGTGTGCGTACTGCTGCAATATTGTTAACGTGAGTCTTGTAAAACCTTCTTTTTACGTTTACTCTCGTGTTAAAAATCTGAATTCTTCTAGAGTTCCTGATCTTCTGGGATGTGTGCGCAGTGCCTACCATCGAATCCTCTTAGTCTTATC
+
<<><766>;;;>===<<@>;99944;>9<@??8??BB=CC@C@CCCEDCCACBBBB?A?;;;C?C@BBBB@A@@C@AAAAA0AB?BBCB>BBCD@CDEACC>@@BBBCACBBBBC::;;BB@C@FDCCBB@@>?BBD?C@A@B@@@BCCCC???C?CBB?BB@B?BBDCCCBA@9?;;;;6;>A?BBBBB2BCCGE=DCCCFGBBCB5;;;;*;BBCE@D?BB?BAA?@@@=@;AABBBC?AABF?D:;;ABBBC>><@00,0@@6<988B?AB=???7////-(-/,
@ATNG8:02424:00522
GATGGTAGAGTACAGTGTAGTAGACCAGAAGATCAGGAACTCTAGAAGAATTCAGATTTTTTAACACGAGAGTAAACGTAAAAGAAGGTTTTACAAGACTCACGTTAACAATATTGCAGCAGTACGCACACAATCTAAGCGCAGTAAGGATGGCTAGTGTAACTAGCAAGAATACCACGAAAGCAGAAAAAAGAAGTACGCTATTAACTATTAACGTACCTGTCTCTTCCGAAACAATGAGTACATAGATATACGTATAGCTACCATCGAATCCTCTTAGTCT
+
<==>@;;CCCEGE@@;===<<@ABB?BBA>?@@???;?9?AAA@AA?BB@C?9:9=77777$74=<=<@@???@A:;;@>@@0@B=A>ADH<EDD@DBBBGCC@?=A@CCACCC?BBBABBCDCCBBBCBBB@AABB@BBA@@@>><@ACBB?BBBBBDDD?BBB889@CC=>::5;7<;>.6////////$-908/./55;@>>C=C79=:@<@@BCC?BCCBB?><?>BBC<AB?AAABBB?BBA>>>@???>>>;;:@@;:7;::;B<==:>>><?@@@@
@ATNG8:02431:00540
GATGGTAGGACGGAGCGTCTGAGAGGTACTCATTCGTTTCTGAAGAGACAGGTACGTTAATAGTTAATAGCGTACTTCTTTTTCTTGCTTTCGTGGTATTCTTGCTAGTTACACTAGCCATCCTTACTGCGCTTCGATTGTGTGCGTACTGCTGCAATATTGTTAACGTGAGTCTTGTAAAACCTTCTTTTTACGTTTACTCTCGTGTTAAAAATCTGAATTCTTCTAGAGTTCCTGATCTTCTGGGCAGACTCTCACACGCCTACCATCGAATCCTCTATGTCT
+
9955./775;//)/://5??559?@;@BBBBCB?BCCC>BCCB?BBBBCCDBCCCBC@B?BDDE@G>BBBBCCCBA=::::;)9A<@???9?@@@<@AA=AA>AAAA?A?BCCCDEDD9:;D@C@CCBBB@@@=A@AA@BBBCBCBBC;;;BCCBC@BBC@BB?A=A:;;BAA@@=@CCDD;D@C@BBDDF5CBBBE9;<<;BBBBBB=B@A@,AA@AB@B?DFBDCCCCDCAB@BBBBBB=A;;;0;A@AFBDCAB@AABB>AAA500<00*.:65,,---666
@ATNG8:02433:00522
GATGGTAGGACGAGCGTCTGAGAGGTACTCATTCGTTTCGGAAGAGACAGGTACGTTAATAGTTAATAGCGTACTTCTTTTTCTTGCTTTCGTGGTATTCTTGCTAGTTACACTAGCCATCCTTACTGCGCTTCGATTGTGTGCGTACTGCTGCAATATTGTTAACGTGAGTCTTGTAAAACCTTCTTTTTACGTTTACTCTCGTGTTAAAAATCTGAATTCTTCTAGAGTTCCTGATCTTCTGGTGTCGTCTATCATGTACTACCATCGAATCCTCTTAGTCT
+
:<<=?BCC@BBDEA;;666=<<<??BBBBBCB@CCCE>BC@D@AAABDCB@BCCGD@C@DDDE>@>ABACBDCBC:;;BBB2BB>@ACD?BBCE?AAGAED?@ABACE@DCCCCCBB?ABB?B?CBBBAAAA@CCBB?B@@@@@AABBBBBDCCB?BAA>AE@D>AABBBCCBB>BBBBB7A=@;AAAAA0BBBDD>CCCHHEDBBB@CCCC5BBBBC@C@BB@AABBCBB?B?BBBBBB@BAC@BFDECCCBBBDCBBBAAABB@CBBBB@CB@BBB=AAA@@
@ATNG8:02392:00595
GATGGTAGACATATCATACTCTCTGTACTCATTCGTTTCGGAAGAGACAGGTACGTTAATAGTTAATAGCGTACTTCTTTTTCTTGCTTTCGTGGTATTCTTGCTAGTTACACTAGCCATCCTTACTGCGCTTCGATTGTGTGCGTACTGCTGCAATATTGTTAACGTGAGTCTTGTAAAACCTTCTTTTTACGTTTACTCTCGTGTTAAAAATCTGAATTCTTCTAGAGTTCCTGATCTTCTGGCGCTCTGTCACGTCTGCTACCATCGAATCCTCTTAGTCT
+
<<<><@@CDCCCBA@@@;:9D==BBBAA?@=@=;::>5>?9@8:99AAAA<?><AA>A?BBBD?B?BCBBBBBAA;89889'9=9=>AA9936<7@?@<@C?BBBCBC?AACDDBBB?BBB?A<A@@@@BAB?BBCC>AABAB;;;BBBABBBAA>@??;??;@=??CBBBCBB=@;;;;.;=@>;;;<;*;@@BB=BBCCCCABBB?AAAB2AAABC?B@CFAGCCCBAA6:6:?BAAA=::<=CBBCC;;;;;;CCBCDC;::<<==9919818?@8<9977
@ATNG8:02395:00565
GATGGTAGGCGACATACATACGCGCCAGAAGATCAGGAACTCTAGAAGAATTCAGATTTTTAACACGAGAGTAAACGTAAAAAGAAGGTTTTACAAGACTCACGTTAACAATATTGCAGCAGTACGCACACAATCGAAGCGCAGTAAGGATGGCTAGTGTAACTAGCAAGAATACCACGAAAGCAAGAAAAAGAAGTACGCTATTAACTATTAACGTACCTGTCTCTTCCGAAACGAATGAGTACTATGTAGAGCTCTATACTACCATCGAATCCTCTTAGTCT
+
9=>;?ABC?C:;6C====@CABBBB?@>@=@9999:49;@?A@AAA>AB>B?AAA;;;;;*;>FBBBCBCCCCD>DABBCDD5CC=B:@@@7@BB@BBBDCBB??<>=@B>BCC>B?@@BBDDDCCCC@BBD@BBBC@@>?>AAAB?C?CAA?ABCCBCCC>@@BAAA?B@;000,0.:99.--/*/<;;;,6607.//77;>@=B=B===<A;>?CDD@BBCAB?>494:AA:AAC@BBBBBBAAACCCA>>>A@@===<<=>>8>=<<A<7718?=9=C:99
@ATNG8:02398:00560
GATGGTAGCACACGAGATCTCATCGTACTCATTCGTTTCGGAAGAGACAGGTACGTTAATAGTTAATAGCGTACTTCTTTTTCTTGCTTTCGTGGTATTCTTGCTAGTTACACTAGCCATCCTTACTGCGCTTCGATTGTGTGCGTACTGCTGCAATATTGTTAACGTGAGTCTTGTAAAACCTTCTTTTTACGTTTACTCTCGTGTTAAAAATCTGAATTCTTCTAGAGTTCCTGATCTTCTGGTGTCTGATCTGTATCACTACCATCGAATCCTCTTAGTCT
+
56<?:BB@ABABBBBCA@A@@;55;CBBBCBB@BDEG=BB@C@?@?CAAA?AC?><7@7B=BB8B>=<@@BBB=C6;7;;;*226;;==35==@<@AA>@=6:;>=<=8<;A@>>>A<>>A=@<???@;;;;=????9=<::;>;;;===????@8;;>=@@<@=A>>>@@AA>9:8888)9:>5;;@@@/@AAAA7;;;===>=>=08888(8>=>G=@;@A;@@BA>>=<A=AAA=>><A;;7;CCAAAA??>AAA@<<<AAA=BB@:949959A=6;;///
@ATNG8:02398:00577
GATGGTAGATATATGCACGCTCTACCAGAAGATCAGGAACTCTAGAAGAATTCAGATTTTTAACACGAGAGTAAACGTAAAAGAAGGTTTACAAGACTCACGTTAACAATATTGCAGCAGTACGCACACAATCGAAGCGCAGTAAGGATGGCTAGTGTAACTAGCAAGAATACCACGAAAGCAAGAAAAAGAAGTACGCTATTAACTATTAACGTACCTGTCTCTTCCGAAACGAATGAGTACATAGATATACGTATAGCTACCATCGAATCCTTCAGTCT
+
4===ACCDCCCBBBDCCBBAACBBB?ABD@CABA??;?=@ABCBBF@BB?>==<<87778(8:AAA??BBAAAA7ABAABA8A@>@5<;09<<7<==<==<<A>A?AC?AAA?BBBCBBBBBBECCCCCC?CCBC=AABB????<@=@??=AAABBCCC?AAAAAC@CC@8866::?@>6;8818::::+6;7<///<=?BB<A;??A@7:6;>AAA?BCCBBAA?A>ABD>BBB?BBAAAACDD@>>>?A??@>>>>>>@::7:D=<<688)-)-----,
@ATNG8:02412:00591
GATGGTAGAGAGACTGTAGCGCACCCAGAAGATCAGGAAACTCTAGAAGAATTCAGATTTTTAACACGAGAGTAAACGTAAAAAGAAGGTTTTACAAGACTCACGTTAACAATATTGCTGCAGTACGCACACAATCGAAGCGCAGTAAGGATGGCTAGTGTAACTAGCAAGAATACCACGAAAGCAAGAAAAAGAGTACGACTATTAACTATTAACGTACCTTTCTCTTCCGAAACGAATGAGTACTATGTAGAGCTCTATACTACCATCGAATCCTCTTAGTCT
+
///;6;;=CDBCCB==><<<<:;;=8=CC@C:55@@9C?;?==/0/;<=:6=1///33:;;+95;A::>>@A===7=@CCDCC1AA?D6999*9@;8;?;B>BBBB?B?BC@CBB?BBBBAAACBBBBB>>>?=BBBB?BAAAAADB=A<A@@<@;;;?AAB=CAAB??;873:88088755'256.28<8<.88<<??;;;AAA=A;=888;@=>=9=@7==1///77<7;;;2=;;5;BA>>>?@@@AA>>>AAA>>>A@@===:>:99>;>@<@DD<A=??A
@ATNG8:02413:00587
GATGGTAGAGTACAGTGTAGTAGACCAGAAGATCAGGAACTCTAGAAGAATTCAGAATTTTTAACACGAGAGTAAACGTAAAAAGAAGGTTTTACAAGACTCACGTTAACAATATTGCAGCAGTACGCACACAATCGAAGCGCAGTAAGGATGCTAGTGTAACTAGCAAGAATACCACGAAAGCAAGAAAAAGAAGTACGCTATTAACTATTAACGTACCTGTCTCTTCCGAAACGAATGAGTACGAGAGAGCACACGTGTCTACCATCGAATCCTCTTAGTCT
+
:;//,//<AABA>==566<<;<544.34405;;ACC@E<@A?>?=?;<=09/7;77.5>>>.80787...66666..2/::::(//)/)///&-8;7///<88854-3288288717;98@@AA@BDBBCC@@=?????A???A@A@=@<0000;::799;4=8<===8==@C>>6:655>.///05<<==,;=5@???>>>??=B=BAAA7;7;?AAA?BBA@??>/7/7;<3;?A;?>>BDB>>=<::9566<<=<>>>A;::49A<<=<::5:@B;@?>>>
@ATNG8:02415:00552
GATGGTAGCGAGCGAGTGTGTATACCAGAAGATCAGGAACTCTAGAAGAATTCAGATTTTTAACACGAGAGTAAACGTAAAAAGAAGGTTTTACAAGACTCACGTTAACAATATTGCAGCAGTACGCACACAATCGAGCGCAGTAAGGATGGCTAGTGTAACTAGCAAGAATACCACGAAAGCAAGAAAAAAGAAGTACGCTATTAACTATTAACGTACCTGTCTCTTCCGAAACGAATGAGTACGTGTGCGACGTGTCTCCTACCATCGAATCCTCTTAGTCT
+
//9:6;;CDCCCCBBBCAAADCBBB@BBC?BDB>>>9@<ABBBDCC?CC?A>;;@@ABBC1C@CBBCCDCBBCC;AA;<<<<*;B>@595904@=:;@@BCCCCC@B?A@=AAA>AABBBBBBDDCCCCCCC@CCC@@?BA???B?B@B@@<@AAAACCC?CBBAAA@BC@BBB>@@?::08887888898%/878/./9;@@><>=?>??<?=@AC@A=@?BBBCC?A?CCC;AAC?CCAAADCBBB898?A??;;;??A<>>A>A>?>A<AA=?<;7;B=>>
@ATNG8:02420:00566
GATGGTAGTGTGTCTCTGAGAGTAGTACTCATTCGTTTCGGAAGAGACAGGTACGTTAATAGTTAATAGCGTACTTCTTTTTCTTGCTTTCGTGGTATTCTTGCTAGTTACACTAGCCATCCTTACTGCGCTTCGATTGTGTGCGTACTGCTGCAATATTGTTAACGTGAGTCTTGTAAAACCTTCTTTTTACGTTTACTCTCGTGTTAAAAATCTGAATTCTTCTAGAGTTCCTGATCTTCTGGTATGACTAGTGTACTACTACCATCGAATCCTCTTAGTCT
+
==<=?BCBBBDFDB666BBABCDCBCAAABBBAABBD>@@>A@DCBBBCCBBECDC?C@CCBB?C@CCBCA@ACC?CCCCC1AA9:9CE=BCAA=AA@<AC>@@CDDD?CBCBBB??<?BB?B?CCCCBBBD?CCCC@BBBBBABABDDCDAAAB?CBA=BB?B=??CCCCBCCACCCBB9B?A:@B?BB0@DCCC>A@DCCCDCDC@BBBB2BBBCC@C@CC@CBBBCBB?A>@?@DDC?BAC@CCCCCCCDDCBABCDCCCB@>ACDCC?CC@CB?:=;000
@ATNG8:02422:00588
GATGGTAGTAGTACACTAGTCATACCAGAAGATCAGGAACTCTAGAAGAATTCAGATTTTTAACATCGAGAGTAAACGATAAAAAGAAGGTTTTACAAGACTCACGTTAACAATATTGCAGCAGTACGCACACAATCGAAGCGCAGTAAGGATGGCTAGTGTAACTAGCAAGAATACCACGAAAGCAAGAAAAAGAAGTACGCTATTAACTATTAACGTACCTGTCTCTTCCGAAACGAATGAGTACTACTCTCAGAGACACACTACCATCGAATCCTCTTAGTCT
+
4;45.55;9;@>@@A;;;:><@;:929@A.9;;:9>2:29=;444;7984;:::0//::;+;<??::;444:;;;3:3337777'77,3,288+655/5556888:9498;;5;;;8=@@AGBBBBBABB@?>><>@?>9<899>?>C;>9?9949A@@ABCB?CCCBBB<991555.55@A>5<5756ADDF/9:5:///::>BB<?<?A?>;>;>ABAA@CCAAABB?B@BBB>BBB?BCCCCAAA@BAABAAA>>>????@@@A<>>@>>:7708==9=AAAA
@ATNG8:02431:00599
GATGGTAGGCGTGTGAGAGTCTGCCCAGAAGATCAGGAACTCTAGAAGAATTCAGATTTTTAACACGAGAGTAAACGTAAAAAGAAGGTTTTACAAGACTCACGTTAACAATATTGCAGCAGTACGCACACAATCGAAGCGCAGTAAGGATGGCTAGTGTAACTAGCAAGAATACCACGAAAGCAAGAAAAAGAAGTACGACTATTAACTATTAACGTACCTGTCTCTTCCGAAACGAATGAGTAACGATGAGATCTCGTGTGCTACCATCGAATCCTCTTAGTCT
+
9;45.55949<@@>>BBDC@@A;:5)5<<<B@@@@B?A?AAAA@@@=::59<>?9:9?A?.@:@@@444<;;9;17776666+--(--333(--405355677995>;AA6::B<>>@@@@@@???A==>>@=@@AA:<======>:>>@>>;>;;;?>BB=D???@@<@@<@@@<=>=@C3::617:999+//+/<9;>>>?>>:><>;;;=A=A;;;;;>>@@@AA:>:=?C9>>B=?<<://)/6667?>?@@>>==@<9<:::5;?;;:<??:;:;;?@;::
@ATNG8:02393:00629
GATGGTAGGTGCACATGAGTGTATCCAGAAGATCAGGAACTCTAGAAGAATTCAGATTTTTAACACGAGAGTAAACGTAAAAAGAAGGTTTTGACAAGACTCACGTTAACAATATTGCAGCAGTACGCACACAATCGAAGCGCAGTAAGGATGGCTAGTGTAACTAGCAAGAATACCACGAAAGCAAGAAAAAGAAGTACGCTATTAACTATTAACGTACCTGTCTCTTCCGAAACGAATTAGTACTGCGTCTCACTCTCGCCTACCATCGAATCCTCTTAGTCT
+
86--(-583<<>>66555:9<=<::49;;7:>??>@9?5;9==>9949A=A499;979:9(94////////<<>5>=44444$44.43888&///65////99333484:<6:;;14277=>@===D996?@A=998A>B@AAA>>?>B@B::7:=000///5;9688:/336=773;99880555025556'/837///.79CC=C;555:394:8>>>6;;@CCCC@C@<;@<@BA8A>?>@?@>>>BBB;;9@???899=?>=9=43371660///(/:688
@ATNG8:02397:00601
GATGGTAGCGCACACATAGATACAGTACTTATTCGTTTTCGGAAGTAGAACGAGGTACGTTAGTAGTTAATAGCGTACTTCTTTTTCTTGCTTTCGTGGTATTCTTGCTAGTTACACTAGCCATCCTTACTGCGCTTCGATTGTGTGCGTACTGCTGCAATATTGTTAACGTGAGTCTTGTAAAACCTTCTTTTACGTTTACTCTCGTGTTAAAAATCTGAATTCTTCTAGAGTTCCTGATCTTCTGGCTCTTCGTAGACAGATACTACCATCGAATCCTCTTAGTCT
+
////)/7:77;>=665::9////////49433-38;;;+;<19/-----(---6088-/259?A@?:6:7BBA::BCCD799CCD3AD>??BB:?;>>9=@@99:29>@@AB>BBCBBB;;8;BA=A>;;;BBCBC?<;;B=@@@A:99@>ABC:;9@@>9::;@>;@>AAABCLCAA>B;;;;.;>C>;;;;.900>>+00;999==9925555$5;;9925.5929?@@;;;?C?@??@@A=AAA>BB;;6<BBBBCAAAAB;;;CC@BCCBA>::49?>6;;000
@ATNG8:02404:00615
GATGGTAGCAGACGTGACAGAGCGCCAGAAGATCAGGAACTCTAGAAGAATTCAGATTTTTAACACGAGAGTAAACGTAAAAAGAGGGTTTTACAAGACTCACGTTAACAATATTGCAGCAGTACGCACACAATCGAAGCGCAGTAAGGATGGCTAGTGTAACTAGCAAGAATACCACGAAAGCAAGAAAAAAGAAGTACGCTATTAACTATTAACGTACCTGTCTCTTCCGAAACGAATGAGTACCTCTCAGACGCTCGTCCTACCATCGAATCCTCTTAGTCT
+
99;=8>BCBBCA;@<<A<CDCCBBB9<?>:>BA????B>ABA887B>BB?B@A>>>>@@@/@<>>=AAABA@@@7==;;;;;*;@@A8@@A7@BB@BA@ACCCCC?B?BC?AA?>AAAADBBBBBCCCCCCC?AABB>B@@@BBBC>@=@895:CCCBBCB@BBBAAA;??=:::4::898*6871788888%/757///=<BBD=A;A?AA<A<AACDB?BBBAAAA>A>BBB=BCC?BABBBBA>:::??@B?@@A===?8;;A=AA??D<A@<:::8=A888
@ATNG8:02409:00627
GATGGTAGTATATCGCGTCGCTATCCAGAAGATCAGGAACTCTAGAAGAATTCAGATTTTTAACACGAGAGTAAACGTAAAAAGAAGGTTTTACAAGACTCACGTTAACAATATTGCAGCAGTACGCACACAATCGAAGCGCAGTAAGGATGGCTAGTGTAACTAGCAAGAATACCACGAAAGCAAGAAAAAGAAGTACGCTATTAACTATTAACGTACCTGTCTCTTCCGAAACGAATGAGTACATAGATATACGTATAGCTACCATCGAATCCTCTTAGTCT
+
4999.56@BBCDCBDCC?>BBCCAA:=CC:@BBBCC@B?@@@@@AA@AA>A@??999DCC3C?AAACCCCBBBA8?9;;;;;*;@=?5:99'5B>:?B=CBBBBDAB@BB?A@@<????CIGCCBCDCCCAA=AC@@=@>>>ABBB@D@CAA>AACCBAAB?CAB???=>=9>:;5::==@4886-78787(.838///99<AB<@;@@@@=B=@;@@A=AABBCBB999:GB;B:949??@@A<=@A===?;;:>>>?>>>=>=<@@A@@<@A<>>:9@=///
@ATNG8:02416:00609
GATGGTAGTATAGAGCTCTACATAGTACTCATTCGTTTTCGGAAGAGACAGGTACGTTAATAGTTAATAGCGTACTTCTTTTTTCTTGCTTTTCGTGGTATTCTTGCTAGTTACACTAGCCATCCTTACTGCGCTTCGATTGTGTGCGTACTGCTGCAATATTGTTAACGTGAGTCTTGTAAAACCTTCTTTTACGTTTACTCTCGTGTAAAATCTGAATTCTTCTAGAGTTCCTGATCTTCTGGTGAGATATGCATGATGCTACCATCGAATCCTCTTAGTCT
+
4;99:;;@CBB::9@=;=@>:555>@A@?@?@>>9999(8=<?>>?>CCCC?CC>?9;C;>>@>;<1::;;;=<99<?>>>==';:4:8988)7>>@8=;;59;579;655.27:<=D@@<@@@:>;>@@>:;;@===>B7;:>;;;>>>@@AA<;;?;===;?B;><>?AAAAA>=8=::::/::=87///(/<<<<,//:::<;:666==/=;@<<6<66606;;786605489;???;AAA;?AA>>>AA=A=AAAA>>>>>9>>>>>9>A;=88699777
@ATNG8:02416:00624
GATGGTAGTGATACAGATCAGACACCAGAAGATCAGGAACTCTAGAAGAATTCAGATTTTTAACACGAGAGTAAACGTAAAAAGAAGGTTTTACAAGACTCACGTTAACAATATTGCAGCAGTACGCACACAATCGAAGCGCAGTAAGGATGGCTAGTGTAACTAGCAAGAATACCACGAAAGCAAGAAAAAGAAGTACGCTATTAACTATTAACGTACCTGTCTCTTCCGAAACGAATGAGTACTATGTAGAGCTCTATACTACCATCGAATCCTCTTAGTCT
+
4;4525;=BCGGCCCCA@@BBBBAA?ABC=A?@0006?6===??=;7<?<A=00/..;;;)727>??@>>>ABD:>?CCBBB3CB>A5999&9A<=?;6:A@@@C?B?BC@BBB?BBBBBBBCDBBBCBBBC?CBBB>@?><????<?=@?@=@BBBBBBB?BBBAAA@BB=???;:;@@>488818DDDH/@?<?888@@@==:>=A???<A=B=AAD?BBAAAFC?B?BBC>CAA?ACCBBBCB;;;A>>@@????AA>>>>@<@@BBD=@@;:::=@C888
@ATNG8:02425:00613
GATGGTAGTGATACAGATCAGACACCAGAAGATCAGGAACTCTAGAAGAATTCAGATTTTTAACACGAGAGTAAACGTAAAAAGAAGGTTTTACAAGACTCACGTTAACAATATTGCAGCAGTACGCACACAATCGAAGCGCAGTAAGGATGGCTAGTGTAACTAGCAAGAATACCACGAAAGCAAGAAAAAGAAGTACGCTATTAACTATTAACGTACCTGTCTCTTCCGAATCGAATGAGTACGATGAGATCTCGTGTGCTACCATCGAATCCTCTTAGTCT
+
7::<=@@@BB=?C=>?>A==>>B=B9BBB8;@C::98@4?@>773<7=B8C@998=:889*949?C???B@@@@9@BCDEEG0CC@D4;9:&9@<96;6@CBBCC@C@CCGCBB=??CEEBBBBBBDCDCCC@BBBB>AAA@AA?>;@?B@@>ABCBCDCB?BBBBBB?CC?BBB=;;>>>7=<<988888(/;7=///;=A==:=<@@AA<>;>?BAA?AAAAABB?C@AA>AABC?BBBBBCC@AADCBBBBBBBBCBBBCBB?BBDCC?BA<?>>:=@::;
@ATNG8:02428:00626
GATGGAGTATATCGCGTCGCTATCCAGAAGATCAGGAACTCTAGAAGAATTCAGATTTTTAACACGAGAGTAAACGTAAAAAGAAGGTTTTACAAGACTCACGTTAACAATATTGCAGCAGTACGCACACAATCGAAGCGCAGTAAGGATGGCTAGTGTAACTAGCAAGAATACCACGAAAGCAAGAAAAAAGAAGTACGCTATTAACTATTAACGTACCTGTCTCTTCCGAAACGAATGAGTACTGTATCTATGTGTGCGCTACCATCGAATCCTCTTAGTCT
+
99774=AAACCEBBB=@>===@<B;@@?:;ACABB@L?@A@00/:6::6=6/0///666'60/3333377333,7>B=>>>+==<@<@@@2><<55955=@@;?<:;=?9@DB>BA??ABABCCBCCBBBC@CCDD9:9A@@???=@?B::9:CBA?@>B?BBBBBB>AA=:894:9:;;17889?DDDDD(8737///88AAA<@8;:@@=A=@@DCC@AAABBCB@D?DBB>DBC@CCCBBB@?CA==@===><===>@>>>B=DD@??;>>;;;:<AB???
@ATNG8:02434:00628
GATGGTAGTGATACAGATCAGACACCAGAAGATCAGGAACTCTAGAAGAATTCAGATTTTTAACACGAGAGTAAACGTAAAAAGAAGGTTTTACAAGACTCACGTTAACAATATTGCAGCAGTACGCACACAATCGAAGCGCAGTAAGGATGGCTAGTGTAACTAGCAAGAATACCACGAAAGCAAGAAAAAGAAGTACGCTATTAACTATTAACGTACCTGTCTCTTCCGAAACGAATGAGTACGATGAGATCTCGTGTGCTACCATCGAATCCTCTTAGTCT
+
99:=:?CCDCCGGCCDCBBCCCDBB>AAC=@AA::98@4?A@9:8=7BB?B?99577===*949A?AAACAAAA;?@CDDDE5BB?B5;:;*9BB?AA@BCDDCB?C@CC@BBB@BBBABCCCBBBCCCCCC?DCBB>B?><?@@@<@@C?@=@CBABBBB@BCCBBB?BB?998;;<<=;4;::4:::;;.7=9=///<<?>><><AA@B;>;>ACCD?CBBBBBB>B?BBB>BDD?BBBBBBBACAAA???A>>>AA@>>>@B;???@?;::5:::9?BAAA
@ATNG8:02469:00082
GATTAGTGTGTCTCTGAGAGTAGTACTCATTCGTTTCGGAAGAGACAGGTACGTTAATAGTTAATAGCGTACTTCTTTTTCTTGCTTTCGTGGTATTCTTGCTAGTTACACTAGCCATCCTTACTGCGCTTCGATTGTGTGCGTACTGCTGCAATATTGTTAACGTGAGTCTTGTAAAACCTTCTTTTACGTTTACTCTCGTGTTAAAATCTGAATTCTTCTAGAGTTCCTGATCTTCTGGTAGAGCGTGCATATATCTCCATCGAATCCTCTTAGTCTTA
+
===:@BCCCGCCBBBCCEDCBBBB@?@A8839;;;0;A>B?CCDFDCCACCCBB?B@CBBB?B?DCCCB@?@C>;:::;);A?ABBG>CCCCACCCACD?@@DCCC@BCCCCCCC?BBD@B@CCBA@B@@<?B@A?CBBBBBBCCBBBBBBBB?CBB?BB>B;>>CA@ACCC@B@@@@3?5:5;AAA3@C;<<0<;FCCCC@@?;>>>3=BB@A>B?BB@CCCAAACAC?ABBBBB?BBC@CCDDCBBBB@?@AA@@A@@;>>:9939939:92975..(.
@ATNG8:02475:00083
GATGGTAGTGATACAGATCAGACACCAGAAGATCAGGAACTCTAAGAAGAATTCAAGATTTTTAACACGAGAGTAAACGTAAAAAGAAGGTTTTACAAGACTCACGTTAACAATATTGCAGCAGTACGCACACAATCGAAGCGCAGTAAGGATGGCTAGTGTAACTAGCAAGAATACCACGAAAGCAAGAAAAAGAAGTACGCTATTAACTATTAACGTACCTGTCTCTTCCGAAACGAATGAGTACGTGTGCGACGTGTCTCTACCATCGAATCCTCTTAGTCT
+
-655068697<9///:9/44::://)/765989///06066633.3938848822+222222$2+22222222666.6845555$5<7<.555&5<<76666;;;>>;=8;;499928888;==<;;;<:::<@7@@;?9?<;9=>3709;@<><>>??CB=B?@@@@;@>BB@@@7488;;;3855479999.:C=D888>=>?@<@565AB9@<><A@?;>?==;;<8;5777)3::6?=:;;@<<<887:55286777/..55.35:772..)...2...22
@ATNG8:02447:00147
GATGGTAGGCGTGTGAGAGTCTGCCAGAAGATCAGGAACTCTAGAAGAATTCAGATTTTAACACGAGAGTAAACGTAAAAGAAGGTTTTACAAGACTCACGTTAACAATATTGCAGCAGTACGCACACAATCGAAGCGCAGTAAGGATGGCTAGTGTAACTAGCAAGAATACCACGAAAGCAAGAAAAGAAGTACGACTATTAACTATTAACGTACCTGTCTCTTCCGAAACGAATGAGTAACGATGAGAGAGCTCTCTCTACCATCGAATCCTCTTAGTCT
+
445;699;5;=<<>=<<<;0////)/;;5@CA@;;2:274;;;::644-76;><<=??5?>A?=373=:666/766599.5505(///(/.-28-..333575:2884>>@:>=?@===@=>=?==>??<A???:====;;;@;?<A;;5;;;;>??E=A===??<??<===;:;:;;1;><7:;;;-//*/;;>;;;?@@=@;;;;;:=:>;;;=<?ABB???7;7:BD8@>=:====9:3999<=@@AAAA@;;;??@@@B=>>>?><??;?;;6;=///
@ATNG8:02468:00104
GATGGTAGCGCACACATAGATACAGTACTCATTCGTTTCGGAAGAGACAGGTACGTTAATAGTTAATAGCGTACTTCTTTTCTTGTCTTCCGTGGTATTCTTGCTAGTTACACTAGCCATCCTTACTGCGCTTCGATTGTGTGCGTACTGCTGCAATATTGTTAACGTGAGTCTTGTAAAACCTTCTTTTACGTTTACTCTCGTGTTAAAAATCTGAATTCTTCTAGAGTTCCTGATCTTCTGGAGATATCATCAGCGAGCTACCACTCGAATCATCTTC
+
4955.5<=AAA<>@?==BCBBAAA@@@<9837,3955)59994555;;;:0:<;?;9A9CBCD@D?AAA:::888-3333&3=58;>?<=689?<?:?>=B6@@BBBCACCCCDCBB?BBB@B?CCCCCB@@?@CCC@CBF@@@CBBBCCCCAAA?DCC?CD?B>ABBBAACCD?A@@@=0=9=9999:-;C;;;8;@EDICDC@A5;;;;*;>>@AAC@BB?CCBCB@@<@?@@?BBB@BBC?BBCCCCCCBC@AACBB@>>@;00000.),,,,,*(*
@ATNG8:02456:00181
GATGGTAGACATATCGTACTTCTGTACTCATTCGTTTCGGAAGAGACAGGTACGTTAATAGTTAATAGCGTACTTCTTTTTCTTGCTTTTCGTGGTATTCTTGCTAGTTACACTAGCCATCCTTACTGCGCTTCGATTGTGTGCGTACTGCTGCAATATTGTTAACGTGAGTCTTGTAAAACCTTCTTTTTACGTTTACTCTCGTGTTAAAAGTCTGAATTCTTCTAGAGTTCCTGATCTTCCTGGATATGAGTGACTCGTGCTACATCAACTCTCCTATCGTATTCACAGTTCCTATCCCA
+
/://)/:9>;A><<<<555:044;;99::;;7::=:2:;7;643388886888:95:7434=6:6:866755586:?===*76492222&2;8<9>>><AA<@@;:;?;?>?>====:>@?;@;=>=?=>=B<A@BB;>>B>>>@@@@@;;;=>A;??><;;7;<@A@???A@@;?;;;:/;9>9:;:;;+;><==6===776=:;?<@ED6>>>??@=A<??:==?;;66166:;:898)/(.5058557::777855595457666550,,,62077222--,-2256--)-052246)-
@ATNG8:02487:00196
GATGGTAGGCGACATACATACGCGCCAGAAGATCAGGAACTCTTGAAGAATTCAAGATTTTAACACAGAGAGTAAACGTAAAAGAAGGTTTTACAAGACTCACGTTAACAATATTGCAGCAGTACGCACACAATCGAAGCGCAGTAAGGATGGCTAGTGTAACTAGCAAGAATACCACGAAAGCAAGAAAAAGAAGTACGCTATTAACTATTAACGTACCTGTCTCTTCCGAAACGAATGAGTACGATGAGATCTCGTGTGCTACCATCGAATCCTCTTAGTCT
+
449:8==>:>=<;;55555::>>?><==A??@@>==8=293382:<8<=7=233-33333&/3////////2889.883333&37173888&3381757722.77).).7277727555@@BBBBBDCBBCC@CCCD=???????@<=;@00-0@>>>?BC?BBB>=>?BC????<@>>>@89776;;;<<.<A=@<;<@>=:;1818<>>8=8=>A@@>AB@A@?@<@>BBB>BCB?BBBBAAABA>?>;:;==>>>>?>988;6;BBB@9660---),7.00
@ATNG8:02467:00201
GATGGTAGGTGCACATGAGTGTATCCAGAAGATCAGGAACTCTAGAAGAATTCAGATTTTTAACACGAGAGTAAACGTAAAAAGAAGGTTTTACAAGACTCACGTTAACAATATTGCAGCAGTACGCACACAATCGAAGCGCAGTAAGGATGGCTAGTGTAACTAGCAAGAATACCACGAAAGCAAGAAAAAGAAGTACGCTATTAACTATTAACGTACCTGTCTCTTCCGAAACGAATGAGTACAGAGAGTACGATATGTCTACCATCGAATCCTCTTAGTCT
+
499949<=456655:<556==>>5555==75456657?<?@@999?:>B?B?AA;;;DFD5EBEECAA@CBDDI=BB;;;;;*;@>@9999.9<=7;>:88==:@<A?BB@ABB?BCBABBBBBACBCBCBB?BCBB?BBB@@@>>9@>B:99:ABBCBBB@CCCAAA?CC?B>>;>@@@C9@8818===>/:>7<///:<>==8=8=>>>5;5;;@BC@DDBBBBB@B?BCE>BBB?BBBBBBBBBBBB@BC@A@@A?>>>>>><>@@?@89949:98?A788
@ATNG8:02472:00213
GATGGTAGCAGACGTGACAGAGCGCCAGAAGATCAGGAACTCTAGAAGAATTCAGATTTTTAACACGAGAGTAAACGTAAAAAGAAGGTTTTACAAGACTCACGTTAACAATATTGCAGCAGTACGCACACAATCGAAGCGCAGTAAGGATGGCTAGTGTAACTAGCAAGAATACCACGAAAGCAAGAAAAAGAAGTACGCTATTAACTATTAACGTACCTGTCTCTTCCGAAACGAATGAGTACGAGAGTCAGAGCAGAGCTACCATCGAATGAGGTTAGTCT
+
4;994><<<=>A;;=;;;;=@??@:7:;=7;?A999:@:@=8888;7;B>A98777;;;:(527899888:887.79::999(9<;<466605@=9<966;;>==9=>@@?ACC@DBBBBCDCDCCBABCDD?BBBB?BBBBBBBB?B?B::89BBABB=B>B=BB=B<@@?==<7;;>AB9@>@9=====+;=8>788?@DAB:>:>>>>=B=B?BBE@BCBBBBA?A<89927?@=ABBBBBAAA@<;;@BBA@@AB>>>>>><???@@<?BCC?CABBBBB
@ATNG8:02491:00237
GATGGTAGAGTATCATGTGTATCTCCAGAAGATCATGAACTCTAGAAGAATTCAGATTTTTAACACGAGAGTAAACGTAAAAAGAAGGTTTTACAAGACTCACGTTAACAATATTGCAGCAGTACGCACACAATCGAAGCGCAGTAAGGATGGCTAGTGTAACTAGCAAGAATACCACGAAAGCAAGAAAAAGAAGTACGCTATTAACTATTAACGTACCTGTCTCTTCCGAAACGAATGAGTACGTGTACGTACGTGAGCTACCATCGAATCCTCTTAGTCT
+
/77:6;;=CC@@>>?>>?@@B?;?B>BCC?BBCDCBBB@CDECCBB@BD>B>BBAABCBC2B@CBBBCBBBCCC9??;4444$4;6<7===2=BB?B@??BBCAB>A>AC?BBC?BB@ACBBBBBBBBBCCC@BCBB?BBBABAAA>BAECC?BBBBAAAB?BBBBBB@BB>??::==>>A4;8818:::;+:>:>888@AA??<?<>>>>7:6:AC@@>@CBB@@@@B>AAD=BBB>BAA@CCBB@@@CB@>>AAA@@=>>>><>?CCD<>>:>=><AA988
@ATNG8:02446:00286
GATGGTAGTGTGTCTCTGAGAGTAGTACTCATTCGTTTCGGAAGAGACAGGTACGTTAATAGTTAATAGCGTACTTCTTTTTCTTGCTTTCGTGGTATTCTTGCTAGTTACACTAGCCATCCTTACTGCGCTTCGATTGTGTGCGTACTGCTGCAATATTGTTAACGTGAGTCTTGTAAAACCTTCTTTTTACGTTTACTCTCGTGTTAAAAATCTGAATTCTTCTAGAGTTCCTGATCTTCTGGTATGACTAGTGTACTACTACCATCGAATCCTCTTAGTCT
+
4945.5;99;;=<<666=<<<B@AAA?>>;?@>BCCC>CC?C@BCCCCCGBEDECC?C@CCBB?C@BBBDCBBBC@BBBBB1@@?A?DD>DCBC?BDDACD?AACCCD?BCCBBB??>?BC?B?CCBBBBBC@CCBB@BBBCCBBBBBBBBCBBB=ADD?BB?B>BBCBBBCCCACCCCB9B9?9;;;;;*;CCCM>BACFFGFCBA5;;;;*<BBCE@C@DD@CCCBB??=?>@CAAAB?AABACCCBCBBDECBBDDDBBBBC@CCA;:6::30=:*...--
@ATNG8:02453:00263
GATGGTAGGCGTGTGAGAGTCTGCCAGAAGATCAGGAACTCTAGAAGAATTCAGATTTTAACACGTGAGTAAACGTAAAAGAAGGTTTTAACAAGACTCACGTTAACAATATTGCAGCAGTACGCACACAATCGAAGCGCAGTAAAGGATGGCTAGTGTAACTAGCAAGAATACCACGAAAGCAAGAAAAGAAGTACGACTATTAACTATTAACGTACCTGTCTCTTCCGAAACGAATGAGTAACGTGTGCGACGTGTCTCCTACCATCGAATCCTCTTAGTCT
+
49994;==8==<>>===<<0000/)/;;5@B@A@B?@<??:88>>:77-72;;77778(78>833:886222)26===>.55.5+288'5+26362225557:5:6==3;;>:==;;;>>?::9>:9:>>=AA>>;?=<<=<9::0:6<9<6<>>>>>BB>B888@@;==8=>>9;;;>>5==>:;;::/8818?@@B@@@??<?=@888;<9<///75:9<;998//-.9>07;=88788772798555;A:2558777A78:;;A7:;;7;A<:77179///
@ATNG8:02471:00256
GATGGTAGTATCTGCACACTCTGTCCAGAAGATCAGGAACTCTAGAAGAATTCAGATTTTTAACACGAGAGTAAACGTAAAAAGAAGGTTTTACAAGACTCACGTTAACAATATTGCAGCAGTACGCACACAATCGAAGCGCAGTAAGGATGGCTAGTGTAACTAGCAAGAATACCACGAAAGCAAGAAAATGAAGTACGCTATTAACTATTAACGTACCTGTCTCTTCCGAAACGAATGAGTACGTGTGACGTACGTGAGCTACCATCGAATCCTCTTAGTCT
+
4:<>9BBC;<=BB@666CABAA===6:?B8<A@??>4918;8888=7<=5=6/0/95555'5/596888887::/:=;;;;;';<>A=;;;0;B=:6;6BBCCBA>AADCACCC>AAAABCCCCBCDCCCCC@CCDC>B@AA@@AB?B?B9979CABBCCD@BBBBBB?BB>@::6;??>>3;;:4:<<</9//+/;;>=>CBB@C@CDDC@B?AAAAA=??BA@AA>A>ACD=BAB?CBB?BAAA>>>=AADBBBCCBBBBBBC?BBABC?CA;AAA=AA777
@ATNG8:02472:00279
GATGGTAGTAGTACACTAGTCATACCAGAAGATCAGGAACTCTAGAAGAATTCAGATTTTTAACATCGAGAGTAAACGTAAAAAGAAGGTTTTACAAGACTCACGTTAACAATATTGCAGCAGTACGCACACAATCGAAGCGCAGTAAGGATGGCTAGTGTAACTAGCAAGAATACCACGAAAGCAAGAAAAGAAGTACGCTATTAACTATTAACGTACCTGTCTCTTCCGAAACGAATGAGTACTGTATCTATGTGTGCGCTACCATCGAATCCTCTTAGTCT
+
99<=8>>===<;5559444::5555.5;;75;:999.920:;///;6::6:644333;>;)@;773;88777333(39/////$//(/4::;/88>7=<88=<=AA<A===:=>>;?B??CCBB@@@@@@?@A>@@@@<@9:9999A9=:=9939A@@ABBB@BBBBBC?::1555.569=<1;;=48888)/6/6///98@AA<?;>>>B>D<??BBB?CBBB??@=A=@BB=BBC?BCBBCCBBB?;;>;;;=D=;<;@A@>>;;;;:;;AF8<8829?A?@
@ATNG8:02480:00269
GATGTAGCGAGCGAGTGTGTATACCAGAAGATCAGGAACTCTAGAAGAATTCAGATTTTTTAACACGAGAGTAAACGTAAAAAGAAGGTTTTACAAAACTCACGTTAACAATATTGCAGCAGTACGCACACAATCGAAGCGCAGTAAGGATGGCTAGTGTAACTAGCAAGAATACCACGAAAGCAAGAAAAAGAGTACGCTATTAACTATTAACGTACCTGTCTCTTCCGAAAACGAATGAGTACGAGAGTCAGAGCAGAGCTACCATCGAATCCTCTTAGTCT
+
99:555<<<@>>;;<=>B@BBBBA=@AA?AC@===,0+//66937/3/*06//0<<<<<<$94;<=BAAAA;<;6;ACBDHF5=B?C@CCB7C;;;;.;ABBCBC?B?BB?AAA>?::9CBBAAABBAAB@@;??AA=@@AA@AAA=@>A8959?;?B@>><>@@@>>;>@>D;;7;<==>3:8/-.8>>>,///89:>>8885;5;==>6;5;A>==:=?>>:;;5:17775+5==888899::::9>>?A@A>==>><<<>::3:<=:;5;>:====????>
@ATNG8:02485:00288
GATGGTAGCGCGACGAGCGTAGACCCAGAAGATCAGGAACTCTAGAAGAATTCAGATTTTTAACACGAGAGTAAACGTAAAAAGAAGGTTTTACAAGACTCACGTTAACAATATTGCAGCAGTACGCACACAATCGAAGCGCAGTAAGGATGGCTAGTGTAACTAGCAAGAATACCACGAAAGCAAGAAAAAGAAGTACGCTATTAACTATTAACGTACCTGTCTCTTCCGAAACGAATGAGTACTATGTAGAGCTCTATACTACCATCGAATCCTCTTATGTCT
+
445;6<<<;;;;;;==?>=988433(3;;6:99444497;88888;7=@@C>89562252$227797769:225(58=9999(9;5;.555&5;;7;555:;<<=9=>BB?=???BBBEBCCCCBBCBBBBD@GCCC?BAAAB>??>B>A::8:BAABBBB@AABCDC?AA<8885;;===4765-69999*7759///;9@??=D8=>BD:=:=ADDD?DB?????=@;@AA<AAB?CBBBCCAAA@@A@>>>;;;=A==;;;A;;;7791--),,,),,,,--
@ATNG8:02447:00337
GATGGTAGTATATCGCGTCGCTATCCAGAAGATCAGGAACTCTAGAAGAATTCAGATTTTTAACACGAGAGTAAACGTAAAAAGAAGGTTTTACAAGACTCACGTTAACAATATTGCAGCAGTACGCACACAATCGAAGCGCAGTAAGGATGGCTAGTGTAACTAGCAAGAATACCACGAAAGCAAGAAAAAGAAGTACGCTATTAACTATTAACGTACCTGTCTCTTCCGAAACGAATGAGTACTGTATCTATGTGTGCGCTATCGAATCCTCTTAGTCT
+
99995;==566>;;55555556<<<7;;;49;9555.5.499445;7::7:433333777'73888<<:::;:9/8855555$5<6;.555'5:<7555499:45054::8<B<9B==<=BCA:99AA=@=B?B===>B=<:??33057>=><:;?;====8=;;:::6::<>9=55555=3:5505:::;.=><@===AA@@@:=:==AB<A<@@@@?=?B???A@>B7=BB:==A?ABAAAB@?B?;;>=;;;===;;;<<<<=55/66-5556=?766
@ATNG8:02478:00333
GATGGTAGATATATGCACGCTCTACCAGAAGATCAAGGAACTCTAAGAAGAATTCAAGATTTTTTAAACACGAGAGTAAACGTAAAAAAGAAGGTTTTACAAGACTCACGTTAACAATATTGCAGTAGTACGCACACAATCGAAGCGCAGTAAGGATGGCTAGTGTAACTAGCAAGAATACCACGAAAGCAAGAAAAAGAAGTACGCTATTAACTATTAACGTACCTGTCTCTTCCGAAACGAATGAGTACGAGAGAGCACACGTGTCTACCATCGAATCCTCTTAGTCT
+
/7776::ABBI;;954;4444:;=>4999289:--(-(-(-98/3.3717805///(---7777#--'-....277555,5699999:$;555999909@;66;6?>BCCB@D@BC?CBB<?>B@?>????BBAAB??;?ABB=<@@778>?:>9=;;6;888>?8838>>>>><>@<??>9:;;8:.553.35757'//)/==@CA@??:?<@C@?<?<@@@@A<@@CB>>=:>6999.7?@?ABBC>:9>:;;>>@@A@@@@===AAAA;A>>>@<@A<A??;?B>>>
@ATNG8:02442:00374
GATGGTAGGACGAGCGTCTGAGAGGTACTCATTCGTTTCGGAAGAGACAGGTACGTTAATAGTTAATAGCGTACTTCTTTTTCTTGCTTTCGTGGTATTCTTGCTAGTTACACTAGCCATCCTTACTGCGCTTCGATTGTGTGCGTACTGCTGCAATATTGTTAACGTGAGTCTTGTAAAACCTTCTTTTTACGTTTACTCTCGTGTTAAAAATCTGAATTCTTCTAGAGTTCCTGATCTTCTGGGTGCGCTACAGTCTCTCTACCATCGAATCCTCTTAGTCT
+
44997<<>7;;<<<<=<<<===;;:>@@?;;B?CCDC>BB?CGBBBBBBCACCCDG@D@CCCC@C@DCBCBBBBD?BADDD2BB?BBCC?DDCC@CBC@CJ;;;BDCC@CCDCCBBB@BCC@C@CCBBBCBC?CCBB?BBCBBBBCBBBBBBBAA?CCC?CC=A?BCCBBBBBB>C;;;:-:5;4;;BBC3CDCCD>AACGCCBCBB5;;;;*;BCCC@E@DC?BCBCCBB?B?BBBCBB?AABC=BBBCBCCCCCBBBBBBBCC@CABBB@BBACBB?BA@>>
@ATNG8:02463:00358
GATCGCTGATGATATCTCCAGAAGATCAGGAACTCTAGAAGAATTCAGATTTTTAACACGAGAGTAAACGTAAAAAGTAGGTTTTACAAGACTCACGTTAACAATATTTGCAGCAGTACGCACACAATCGAAGCGCAGTAAGGATGGCTAGTGTAACTAGCAAGAATACCACGAAAGCAAGAAAAAGAAGTACGACTATTTAACTATAACGTACCTGTCTACTTCCGAAACGAATGAGTAACGAGAGAGCACACGTGTCTACCATCGAATCCTCTTAGTCT
+
<<;<556=>>>CECDCBG@BBB@AB@?98399>=;::9;5;<18,3;7;;;;;,;/33376667:;:/6655555(57:=3:;;/:977;---6---50526:4;7::.:;<>@;;;@==>>?AAA=A@@@=>:::<<<<8=;@==:=;;;???A=@;:;BB=@@7;;A=@@?AA9>=<788988(8<9>?@@?>=;887*/39///96:====8=;;7///6(/(/<<07::6:579//)/338889><<555=>??@?AA:===;;5;;5:;;5;=;::
@ATNG8:02465:00389
GATGGTAGAGAGAGCTCTCTCATCGTACTCATTCGTTTCGGAAGAGACAGGTACGTTAATAGTTAATAGCGTACTTCTTTTTCTTGCTTTCGTGGTATTTCTTGCTTAGTTACACTAGCCATCCTTACTGCGCTTCGATTGTGTGCGTACTGCTGCAATATTGTTAACGTGAGTCTTGTAAAACCTTCTTTTTACGTTTACTCTCGTGTTAAAAATCTTGAATTCTTCTAGAGTTCCTGATCTTCTGGGCTGCGCTGGATATGCGCTACCATCGAATCCTCTTAGTCTATACTACCGAACTTGC
+
::4505=;;<69559555<<::;<?A@??;@B?CCCC>BA>A?::0????00/:::8;6=<;;7;7:9=93/..3055888)3549667/6>=?08266.55-255+267,6=ADD@=<1///5=6;<A;;:=>;>?AA=888AA@8;;@A@@===A:=<>=>>;>=AA@??????=BBBBF5?:=7;;BBC/>>>DG6;;;;;>@@??5;;;;+;;;6;C=B<@@;@@A?>>=<A<AAAAA@=>>>?8?=<988//)-77,,---=992==AA@<>>:=@B<==;72222,,,72995=9266
@ATNG8:02474:00393
GATGGTAGAGTACAGTGTAGTAGACCAGAAGATCAGGAACTCTAGAAGAATTCAGATTTTAACACGAGAGTAAACGTAAAAAGAAGGTTTTACAAGACTCACGTTAACAATATTGCAGCAGTACGCACACAATCGAAGCGCAGTAAGGATGCTAGTGTAACTAGCAAGAATACCACGAAAGCAAGAAAAAGAAGTACGCTATTAACTATTAACGTACCTGTCTCTTCCGAAACGAATGAGTACGTGTGACGTACGTGAGCTACCATCGAATCTTCTTAGTCT
+
===@@C>CCCAA>CCCCCBCBCCBA>ACFADDBBBC?C?BBAACCC?CC<@;=>=7776)67:<>>@BB=>;>4=<;;;;;*;<;95555&5?@9<A<ABCCBB?BACD@BBB?BBBBBCCBBBCCECCAA?ACAA<BABBBBBB>B?B??@BBBECBB?BBBBBB?BC?>>?;>>@@D7=;:5;?AAA/AA=A888@DDDA;C=AB=>:=<@AAAA>AABCBBC?B?BBB>BED?AAABCAAABB==ABBCCCCBBCCCC??<::66959//)//38;9=>
@ATNG8:02486:00380
GATGGTAGAGAGACTGTAGCGCACCCAGAAGATCAGGAACTCTAGAAGAATTCAGATTTTTAACACGAGAGTAAACGTAAAAAGAAGGTTTTACAAGACTCACGTTAACAATATTGCAGCAGTACGCACACAATCGAAGCGCAGTAAGGATGGCTAGTGTAACTAGCAAGAATACCACGAAAGCAAGAAAAAGAAGTACGCTATTAACTATTAACGTACCTGTCTCTTCCGAAACGAATGAGTACGATGAGATCTCGTGTGCTACCATCGAATCCTCTTAGTCT
+
99//,/:<=?=>;;;;;;:<<=:::3:;;5;<9///)/)-77///95983:6///73;;;)835857769979907;@A@@@0@<>>5555&5<<8666;>>>;?<?@EE@BAA=??BBBBCCCBCCBDDCC@BCA@<@A@@@ABB>A?C:99:CCCCCBB?BBBBBB?BC?998:=>;;;1;:98<====.:>9=///==@BC:>:>@AA=A=ABCBB?BBAAACB?B?BCC>CCC?BBBBAB?BB<==@@>>676AA??>>>A=CA???<??;:;;:>A999
@ATNG8:02447:00418
GATGGTAGCGCACACATAGATACAGTACTTTCGTTTCGGAAGAGACAGGTACGTTAATAGTTAATAGCGTACTTCTTTTTCTTGCTTTTCGTGGTATTCCTGCTAGTTACACTAGCCATCCTTACTGCGCTTCGATTGTGTGCGTACTGCTGCAATATTGTTAACGTGAGTCTTGTAAAACCTTCTTTTTACGTTTACTCTCGTGTTAAAAATCTGAATTCTTCTAGAGTTCCTGATCTTCTGGAGATACACATTGATACTCTACCATCGAATCCTCTTTAGTCT
+
999:7<<BBC;;6CCCBBCFCCBAA@>99919333/4;6;7=444;><9=>;;;8<7:;<>:<9=?>><=<<;7ADDCD2A@9=7777&3<:<4;:=9<>BBA=>9948@BBCA>><>@?<?<;;:A==;;5:?>?;>??>>>>>>@@==888=:888=AB;>;>???DD@A@:=====2=:@5;;;;;+;D??@:==>??>>>??:::::+:///8386<<6:::<<<<6<8=<A;783///588669<<:6606;;<A==<--*---3948805577.65877
@ATNG8:02451:00410
GATGGTAGAGTACAGTGTAGTAGACCAGAAGATCAGGAACTCTAGAAGAATTCAGATTTTTTAACATCGAGAGTAAACGTAAAAAAGAAGGTTTTACAAGACTCACGTTAACAATATTGCAGCAGTACGCACACAATCGAAGCGCAGTAAGGATGGCTAGTGTAACTAGCAAGAATACCACGAAAAGCAAGAAAAAAGAAGTACGCTATTAACTATTAACGTACCTGTCTCTTCCGAAAACGAATGAGTACGAGAGAGCACACGTGTCTACCATCGAATCCTCTTAGTCT
+
4:995;=BCCCB===>>>===A=A?7;<=8<<A999<?<?AA998A<AC@D=9:/6699:9%;5//..5--..88;17555;;;;$..(.(...&.7806666665./(./3:67/6.5;;=CBBBBBBCBBB8839A992:BA>>@00,0<@@B?BBBBAB??<?BBB@<6=95///)//////)//818?CBBB)9928...;9<7:5949:561617=BBB@BA>@>::3989999+9?@=???BBBAB@@===>>AB>>>@@==>>><>>>=@<@@<@>>:>@;::
@ATNG8:02456:00437
GATGGTAGGACGAGCGTCTGAGAGGTACTCATTCGTTTCGGAAGAGACAGGTACGTTAATAGTTAATAGCGTACTTCTTTTTCTTGCCTTTCTTGGTATTCTTGCTAGTTACACTAGCCATCCTTACTGCGCTTCGATTGTGTGCGTACTGCTGCAATATTGTTAACGTGAGTCTTGTAAAACCTTCTTTTTACGTTTACTCTCGTGTTAAAAATCTGAATTCTTCTAGAGTTCCTGATCTTCTGGATACACTCATGTGCACCTACCATCGAATCCTCTTATGTCTTATCTA
+
44:<7;;>9C==<;;;;<<??@@@@CCCCBCC@BBBB=BB@E@CBCCCCC@CCBCB@C?BACC@C?C@@@DCCBB>@??EE0>=:00+0=5=@<?;B??=?F:9:FBBB@BBA????@=AAB<>7::??>>>B<@@@@=EBBCBBBBAAABAAABB@CCB@BB@B?BBCCCCCDD?BB@??3?9?;:::::*;BCBD>AAABCA@???;?>>?0?AABC@B?AA>AAACCBB>A=ABA@AA>A@B?BAABBBAAA@:::@@@;A:93:@=;<>B?<??>7///5640-..32
@ATNG8:02462:00448
GATGGTAGAGTATCATGTGTATCTCCAGAAGATCAGGAACTCTAGAAGAATTCAGATTTTTAACACGAGAGTAAACGTAAAAAGAAGGTTTTACAAGACTCACGTTAACAATATTGCAGCAGTACGCACACAATCGAAGCGCAGTAAGGATGGCTAGTGTAACTAGCAAGAATACCACGAAAGCAAGAAAAAGAAGTACGCTATTAACTATTAACGTACCTGTCTCTTCCGAAACGAATGAGTACTACTCTCAGAGACACACTAATCGAATCCTCTTGTCT
+
::4505=<<A>>@>CBBABA@@@:928AB?CCCD;;8;>ABCBBBE@DF@C@BB@::;:;*;>BAABB?AABCB=AB;<<<<.;<<;5444&3::69:::;AA??<?>AC?BBA@BBA=BCCBBACEDHDBB?BDCC?CAAABBBB?B@C@@=@CFBBACB?BCCABB?BB@>>>=<<===3::;8=AAAA/AB=B888ACB@@<@<@?@@<A<AAB::8:BAABCC?CACCC>CBB?BBBABCDCBAA@ABBBAAA??>?AAA;?>AA<@>;688=;;;>
@ATNG8:02466:00425
GATGGTAGCTCTGCTCTGACTCTCGTACTCATTCGTTTCGGAAGAGACAGGTACGTTAATAGTTAATAGCGTACTTCTTTTTCTTGCTTTCGTGGTATTCTTGCTAGTTACACTAGCCATCCTTACTGCGCTTCGATTGTGTGCGTACTGCTGCAATATTGTTAACGTGAGTCTTGTAAAACCTTCTTTTTACGTTTACTCTCGTGTTAAAAATCTGAATTCTTCTAGAGTTCCTGATCTTCTGGGTCTACGCTCGTCGCGCTACCATCGAATCTCTTAGTCT
+
99;=<?@CCB>BBC@CCCCCCBCCCCBBBBCD@DBDB>CF@C@CCCCCCCAAA@CC@C?BBCB?C?BBCEDDDEC?AAAAA0@A?BBEG?@?AB?A@B?AB;9;CDAB@BCCBLDBA?ABB?B?ECBB@@@B?BBCC@BBBBBA@@@:9:ADBBK?BBB?BB?B?BBBBDDCC@;@@A@A3A=A?BBGFH5ECCCF9<<ABAABBBC@DDDD2BBBCC@E?BB@CCBBBDD@D?AAAAAB@BBEH>CBBC@@@CCBBC???B?>>?AA@;;500000+/@;;;
@ATNG8:02477:00408
GATGGTAGCATCATGCATATCTCATCCAGAAGATCAGGAACTCTAGAAGAATTCAGATTTTTTAACACGAGAGTTAAACGTAAAAAGAAGGTTTTACAAGACTCACGTTAACAATATTGCAGCAGTACGCACACAATCGAAGCGCAGTAAGGATGGCTAGTGTAACTAGCAAGAATACCACGAAAGCAGAAAAAGAAGTACGCTATTAACTATTAACGTACCTGTCTCTTCCGTAACGAATGAGTACTGCGTCTCACTCTCGCCTACCATCGAATCCTCTTATGTCT
+
955=:>CBB@@<<566==;999;///)//91/333336=7===;;<?8@=2;7.....3333$32322//.333058..255<<<+=?:?<=@@9C;;5;:595<<==9=9==9:8;6;?88;;:;A@ABCCCBD?B:::;@>>>>9988>9?9818?==?@A@?BBAAAA<A@798>8;7@>@+////7777*77/578<8<?AA;><>:;;<@<=>BBB@CBBB?;;=@,00<6;;?;@?BBBBAAAB>??BC?A@>==00+000:;;733,33,///(......
@ATNG8:02489:00419
GATGGTAGTGATACAGATCAGACACCAGAAGATCAGGAACTCTAGAAGAATTCAGATTTTTAACACGAGAGTAAACGTAAAAAGAAGGTTTTACAAGACTCACGTTAACAATATTGCAGCAGTACGCACACAATCGAAGCGCAGTAAGGATGGCTAGTGTAACTAGCAAGAATACCACGAAAGCAAGAAAAAGAAGTACGCTATTAACTATTAACGTACCGGTCTCTTCCGAAACGAATGAGTACTGCGTCTCACTCTCGCCTACCATCGAATCCTCTTAGTCT
+
99:=9?CCCBC<A;;;=BCBBBBBB?BBB=@@@00/460688783=6;@7A?9:652888*95:@>???BB=<<1<<;:::9':@<@<@;@0;A>:=A<@BBCDD?B@DC@CBB>AADDCBBBCCCDCCCCC?CDBB=ABB@?@>>7?=A::8:BBBBCCC?AAAABB@CC>>==<9:AA=6<8818>AAA/==9=///:=ABB<A=AA@@<@;@BDDD?C@BBBBB?B@BBB=BBB?BACCBABBBBBBB@CA@@A>>=<8<AA;AA???:@@:>>?;?A>>@
@ATNG8:02489:00431
GATGGTAGACATATCGTACTCTCTGTACTCATTCGTTTCGGAAGAGACAGGTACGTTAATAGTTAATAGCGTACTTTCTTTTTTCTTGCTTCGTTGGTATTTCTTGCTAGTTACACTAGCCATCCTTACTGCGCTTCGATTGTGTGCGTACTGCTGCAATATTGTTAACGTGAGTCTTGTAAAACCTTCTTTTTACGTTTACTCTCGTGTTAAAATCTGAATTCTTCTAGAGTTCCTGATCTTCTGGGTCTACGCTCGTCGCGCTACATCGATCCTCTAGTACTATCATCCGTCTGCTACACAG
+
44457<=>CCCCB======CBBBBCCCGC??@?BAAA:?>8=4;8334==6;:88538599::4=4<AAA;25222'222222#272667685528,52:9387.56:8>><@BC>==>>;>AA7;7:AA869>@=@@AA=>>>>>>>>>A>>>:::7+---*-3-66<@BBBBB>?:==DFC;B<>:==>>>/==8==6==6///66:=<?BB6B>>>=9====:>AAA???:>:>AA=@@56/--*-9366;;;888///7223332772-/)-77--/888899>=94889554222((((
@ATNG8:02456:00493
GATGGTAGAGTATCATGTGTATCTCCAGAAGATCAGGAACTCTAGAAGAATTCAGATTTTTAACACGAGAGTAAACGTAAAAAGAAGGTTTTACAAGACTCACGTTAACAATATTGCAGCAGTACGCACACAATCGAAGCGCAGTAAGGATGGCTAGTGTAACTAGCAAGAATACCACGAAAGCAAGAAAAAGAAGTACGCTATTAACTATTAACGTACCTGTCTCTTCCGAAACGAATGAGTACACATCGTCGTGTCGTGCTACCATCGAATCCTCTTAGTCT
+
4:;=8===BB>>>=;;;=CCDBCBB?BBB@DCFC@@=@@BBDDDBB?CD?C@BCCCCCCC1C@CCCCDBAAABD>DAABDFD5BB?A<?>?6>==:585==BBBB@B?BB?BBB?BB@?CCCCCBBCCCCBA?ABCC>B@@?B???<@<@??>@B???A@C?ACC@AB>CC<875398;;;08888=>>??/=B<A698A@@AA=A<AABB8=8>ACCC?BCBBA@@<?=@CC?CCC?ABCCBBAAACBBBABCCCBAACCCD?><?BBCE@AA>A??9?B???
@ATNG8:02466:00485
GATGGTAGCTCGCTGATGATATCTCCAGAAGATCAGGAACTCTAGAAGAATTCAGATTTTTAACACGAGAGTAAACGTAAAAGAAGGTTTTACAAGACTCACGTTAACAATATTGCAGCAGTACGCACACAATCGAAGCGCAGTAGGATGGCTAGTGTAACTAGCAAGAATACCACGAAAGCAAGAAAAAGAAGTACGCTATTAACTATTAACGTACCTGTCTCTTCCGAAACGAATGAGTACGATGAGAGAGCTCTCTCTACCATCGATCTTGGTAAGTCT
+
BBAA=B@@B<;;;;<BCCCCCCCCC@CCD>@@@AAA=B>AACCCBB@BB?A599@@<>@@*;2677./.3353;0789959&5A2:.99:&9<==<=AC@@@>B?A?AB?AAB?BBBBBBCDCDBBBCCCC?CDCC<>999>>@><6<00+0?==:78C>@?@?>?8==:;;;8:7;:>)//3.5<<<<+3705255D>99@;?9;858;>;>;AA@9?=8889=7<6::A9?7708>>=:98>>===@>>>@@@??>888==;A;;;>;:;9>9<95=000
@ATNG8:02470:00496
GATGGTAGAGTATCATGTGTATCTCCAGAAGATCAGGAACTCTAGAAGAATTCAGATTTTTAACACGAGAGTAAACGTAAAAAGAAGGTTTTACAAGACTCACGTTAACAATATTGCAGCAGTACGCACACAATCGAAGCGCAGTAAGGATGGCTAGTGTAACTAGCAAGAATACCACGAAAGCAAGAAAAAGAAGTACGCTATTAACTATTATCGTACCTGTCTCTTCCGAAACGAATGAGTACACATCGTCGTGTCGTGCTACCATCGAATCCTCTTAGTCTT
+
9945.5;<<<<<<655555::;;<;8;<B?@@<A??;@?@>>9;9:29@;@4;9@A@AB@1B@ABBCDA@@BBA;??::9:9'99889:==2=C=9:?@?AA@9917;?C?CCC<>=B@CABBBBCCDBBBA>;;::?CAAB?>?@<@5<;;6:AAABBBB?CBBBBB>AA<??A====>>/:::4:::::*:>5;;;;==??B<A=CC@@;@???==>>AA;;;;=;A;??A7;:;685777>676<=<::@A?>>=88388996:888;6;;476604---,0
@ATNG8:02473:00455
GATGGTAGGACGAGCGTCTGAGAGGTACTCATTCGTTTCGGAAGAGACAGGTACGTTAATAGTTAATAGCGTACTTCTTTTTCTTGCTTTCGTGGTATTCTTGCTAGTTACACTAGCCATCCTTACTGCGCTTCGATTGTGTGCGTACTGCTGCAATATTGTTAACGTGAGTCTTGTAAAACCTTCTTTTTACGTTTACTCTCGTGTTAAAAATCTGAATTCTTCTAGAGTTCCTGATCTTCTGTGTCGTCTATCATGTACTACCATCGAATCTCTTAGTCT
+
/999499<,66=<>==;;<?>>>?8<96555949:::4;=9A=@@@CCCC@AAADE@C?BBDC8;9;@ABBBABA>??CCC1=A?BBBE=BBBB>BBA=BB<@ACCDIAGCBBCCCC?BBD@D@DCBBBBBD@CCCC>BBBBCCCCBBBCBBBBB@CBB?BC@C?BCCBBBCDBACAAAA3A=A5<;BCB0BBBBB;A@AABBC:9::@@@@1@CCDD@C?CB@BBB;;:D6:5:??ABC8::BB;;;CBBCBBB@@@AABACC@CC@@@<000==90:;::
@ATNG8:02486:00459
GATGGTAGGTGCACATGAGTGTATCCAGAAGATCAGGAACTCTAGAAGAATTCAGATTTTTAACACGAGAGTAAACGTAAAAAGAAGGTTTTACAAGACTCACGTTAACAATATTGCAGCAGTACGCACACAATCGAAGCGCAGTAAGGATGGCTAGTGTAACTAGCAAGAATACCACGAAAGCAGAAAAAGAAGTACGCTATTAACTATTAACGTACCTGTCTCTTCCGAAACGAATGAGTACTGCGTCTCACTCTCGCCTACCATCGAATCCTCTTAGTCT
+
44995;;>9==>>====>@@=BBBA>ABB?BBB@AA=@=@BCBBBC?BB@B@CECBBBBB2B@CCCCCBBBBBA;@B;;;;;);8884333&3::7:?8@CBBBB?B@DG@CCC>??@@BBBBBBBCDEDCC@CCBB??>?@@A@A<@?C:97:C???BCB?BBBBCC?BB?B>>9<89==18///;;<<,;<9=888===>?;>=A?>>;><>>BCC@ECBB@;:8:?CCC=BBB?BBA@ACCCCCCBABBBDDCBC@@>@CC?CBBBB@BB?BBA=@B@@@
@ATNG8:02442:00501
GATGGTAGCGCGACGAGCGTAGACCCAGAAGATCAGGAACTCTAGAAGAATTCAGATTTTTAACACGAGAGTAAACGTAAAAAGAAGGTTTTACAAGACTCACGTTAACAATATTGCAGCAGTACGCACACAATCGAAGCGCAGTAAGGATGGCTAGTGTAACTAGCAAGAATACCACGAAAGCAAGAAAAAGAAGTACGCTATTAACTATTAACGTACCTGTCTCTTCCGAAACGAATGAGTACGATGAGAGAGCTCTCTCTACCATCGAATCCTCTTAGTCT
+
499;8>BBB=AAA@CCCDCBBA@??5=@A=?A@?>?9?=@?@@BAC?CC@C????==AAA/A<??=AAAAE>>>9>AEDCCC5BB?A5999&5;;8566;<<<==9B@BC@?@??BBBBCCCCBBBBBBDCB?BBBB@BBBBBBBB?B@CBB?BBBBBCBB?BBBBCC?CB?7775:;===49888=ACBB/==7@///@@A@@<A:>>BA:>:>AAAA@CBA@A??:?<@@A<AAA?ABBBB??@@@AA???A@?===>;;;AA=B???A;AA;AAA<AB===
@ATNG8:02444:00526
GATGGTAGCAGACGTGACAGAGCGCCAGAAGATCAGGAACTCTAGAAGAATTCAGATTTTTAACATCGAGAGTAAACGTAAAAAGAAGGTTTTACAAGACTCACGTTAACAATATTGCAGCAGTACGCACACAATCGAAGTGCAGTAAGGATGGCTAGTGTAACTAGCAAGAATACCACGAAAGCAAGAAAAAAGAAGTACGCTATTAACTATTAACGTACCTGTCTCTTCCGAAACGAATGAGTACAGAGAGTACGATATGTCTACCATCGAATCCTCTTAGTCT
+
/97749::<<<;;;?;966=@ADB@9<>C?BCC::99?8;=9///:59>5=678566@A@/@:88525....88807666777'..(.(...&..72785556622.249<;?@?=@@@@FAAABBCECCCBA?CACC?BAAAAAAB@B@F??=?FBBBABD?BBBBBB@@@<=<=8<===<4<8708:::::&7979///;9ABA<@<99??9?=BCDBB?BDABBCB@B?BBC>BAA<>?BBBBBCAD@@??>>>CAAAA?==;@=BBB==:>A=??;7==///
@ATNG8:02451:00512
GATTAGGCGACATACATACGCGCCAGAAGATCAGGAACTCTAGAAGAATTCAGATTTTTAACACGAGAGTAAACGTAAAAAGAAGGTTTTACAAGACTCACGTTAACAATATTGCAGCAGTACGCACACAATCGAAGCGCAGTAAGGATGGCTAGTGTAACTAGCAAGAATACCACGAAAGCAAGAAAAAGAAGTACGCTATTAACTATTAACGTACCTGTCTCTTCCGAAACGAATGAGTACAAGAGTACGATATGTCTACCATCGAATCCTCTTAGTCT
+
7773::<ABBCCCCCJDBCBCCC@CCDGBBBD@@:@<@@AACCC?CE=?<?BBBDJJJ5E@BBBBCEECBCB;BB;;;;;*;?<>5999&4::7595:;;<<=7==BB>=>?@BBBBCCBCGDECCBDBB?BDBB?BBBBAAAA<@=A@@=@BBBBCBB?AABCCC?BB>@@@<::>>A8<:;5:<<<<.996:///=@B@?;?8==AA;A<ACBBB?BBBBBBB?C?DDD>B8857BCDCCAC=A?ACA@@@AA???A?>><??AAB<994///7==88=
@ATNG8:02454:00510
GATGGTAGGCGACATACATACGCGCCAGAAGATCAGGAACTCTAGAAGAATTCAGTTTTTTAACACGAGAGTAAACGTAAAAAGAAGGTTTTACAAGACTCACGTTAACAATATTGCAGCAGTACGCACACAATCGAAGCGCAGTAAGGATGGCTAGTGTAACTAGCAAGAATACCACGAAAGCAAGAAAAAGAAGTACGCTATTAACTATTAACGTACCTGTCTCTTCCGAAACGAATGAGTACCTCTCAGACGCTCGTCCTACCATCGAATCCTCTTAGTCT
+
:49;7;>>@@;66<56599<<@;<>:==B>?>@A;;7:=C?ABB9907>6<8;>;;;;;;%;?BCCCEBABAC>8<@?=<>>0>@?B?CCC:DGDA;;9@@@A@@=@@CC@CCC?BBB:;;ABB;<<CCB@@?BBAA?A@?????A=A=A<;6;B@@@BBD@BBA7788;<8878/79;88.//.(.6899(--(....3356649677;;4;:;;BB@=@@??=?A5:8:@@;@@A=???AABC@BBB@@???>;;;;;;;??C<>===>8=?;>==<@>>>>
@ATNG8:02457:00521
GATGGTAGAGTATCATGTGTATCTCCAGAAGATCAGGAACTCTAGAAGAATTCAGATTTTTAACACGAGAGTAAACGTAAAAAGAAGGTTTTACAAGACTACGTTAACAATATTGCAGCAGTACGCACACAATCGAAGCGCAGTAAGGATGGCTAGTGTAACTAGCAAGAATACCACGAAAGCAAGAAAAAGAAGTACGACTATTAACTATTAACGTACCTGTCTCTTCCGAAACGAATGTAGTAACACACTCTCATATGACACTACCATCGAATCCTCTTAGTCT
+
/7//,/<<=>>@>>??><<@A???>9>??9???@@@;@<ABCA@@H@CC?A=@B@;;;;;*;>BBBBBBCBCBD=AA;<;;;*<@>?9>:>.8:<7555==BBC?B?BA:???78<@ACCCCDB;>>?@@@<>>BC?BCB885AB<A<>?>:=888:>>@;A@@AAA=;;5:9=489;=@1:8/)/////(//(/566>>>@BH<@<?;;;<@=D;;;;:>=>8879(/(.33,.22.5222===5555853......85222,--,(,,-/3.33057:;=;=>@
@ATNG8:02464:00545
GATGGTAGGTGCACATGAGTGTATCCAGAAGATCAGGAACTCTAGAAGAATTCAGATTTTTAACACGAGAGTAAACGTAAAAAGAAGGTTTTACAAGACTCACGTTAACAATATTGCAGCAGTACGCACACAATCGAAGCGCAGTAAGGATGGCTAGTGTAACTAGCAAGAATACCACGAAAGCAAGAAAAAGAAGTACGCTATTAACTATTAACGTACCTGTCTCTTCCGAAACGAATGAGTACTGCGTCTCACTCTCGCCTACCATCGAATCCTCTTAGTCT
+
/9//,/<<;=A?@>?<<<?B==A@@<?AA?AAAB@@?A@FDECDCCACD@C@BCBCBDDD1B?CDDBBABBBBC;??;;;;;*;A9?<?BB8BBD?AB@BDBBBB?B?BC?B>><;=AAEBBBDDCCCCCCC@B>?>=?<><<>>A;@=@:98:BAAACCB?BDCABA?BB>B>?69<<<<195606::;;.<><@888===?@;>;>??@9=8=>BBB@DB@A@CC@C?ECF>DAA>???BBBBBBCB;;;BBBBBAA;;:;DC?CBBBB?BB?BBC@CB@AA
@ATNG8:02443:00594
GATGGTAGCGCGACGAGCGTAGACCCAGAAGATCAGGAACTCTAGAAGAATTCAGATTTTTAACACGAGAGTAAACGTAAAAAGAAGGTTTTACAAGACTCACGTTAACAATATTGCAGCAGTACGCACACAATCGAAGCGCAGTAAGGATGGCTAGTGTAACTAGCAAGAATACCACGAAAGCAAGAAAAAGAAGTACGCTATTAACTATTAACGTACCTGTCTCTTCCGAAACGAATGAGTACGTGTGCGACGTGTCTCCTACCATCGAATCCTCTTAGTCT
+
4::;5;;@<?;<>>@@>@>==;:::39<<8<;;;<<9=9===444>7=?<@:/0/55999)815789999:?AA39955555$5;;<=B>B0@A>26966<<>==8=?AC?CBB?BBAABBBBBBCCCCBCB?BBBC?BBBBAB??<@?B?@=@BCDEBBB?BBBCBB@DE?;:;6;;=@B9?>=998888(8>:?889A>>88189>9;<7:5:BAAA@BC???99398<<<5;=<0777??=?@?>>>>A@@@@@??>>;:;:=?@??A;==9;:98>@:;;
@ATNG8:02448:00576
GATGGTAGGTGCACATGAGTGTATCCAGAAGATCAGGAACTCTAGAAGAATTCAGATTTTTAACACGAGAGTAAACGTAAAAAGAAGGTTTTACAAGACTCACGTTAACAATATTGCAGCAGTACGCACACAATCGAAGCGCAGTAAGGATGGCTAGTGTAACTAGCAAGAATACCACGAAAGCAAGAAAAAGAAGTACGCTATTAACTATTAACGTACCTGGCTCTTCCGAAACGAATGAGTACTATAGACTTTCTGAGACTACCATCGAATCCTCTTAGTCT
+
/9//)/::4;;;666====B>DD:978DC@CCBBCB?B?BBFDDDC@BB9;9;CBBBFFH5CACCCBAAFBBCD=AA<;<<<*;?=?=A@@6=?:69:57@BBBD?D>AA?BBC<???ADCCBBBDCCBBAA>ABBB@CCB@@@??9?=@;;7:CAABDCD?B???CC@CC?>???>>==D;;;;5;<<<<+6707///=@BAB;>;>@==:=:>>A@AACB?BBBA?AACCB=BBC?DDADBBBBDBBBBBBB=>@ACCD@;;@<?@>>>=BB=;=>;?@777
@ATNG8:02454:00555
GATGGTAGGTGCACATGAGTGTATCCAGAAGATCAGGAACTCTAGAAGAATTCAGATTTTTAACACGAGAGTAAACGTAAAAAGAAGGTTTTACAAGACTCACGTTAACAATATTGCAGCAGTACGCACACAATCGAAGCGCAGTAAGGATGGCTAGTGTAACTAGCAAGAATACCACGAAAGCAAGAAAAAAGAAGTTACGCTATTAACTATTAACGTACCTGTCTCTTCCGAACGAATGAGTACGATGAGATCTCGTGTGCTAATCGAATCCTCTTAGTCT
+
4455.//72///779:;;;=<98//)///49::::<0505<>?CCD@CB@B6::======,>+000///78::;19844444$44.4.3::+;9949433:::::5:78<48B@;8;725555==556;;<<:=;<<@B@?AA??>;@=@@?;?@@9:7;;5777<7803<6?=>6;;99;/::<4//////%/:6//)//9<=6816;>:<;:;::<B;;6;A@@@@@@C:??<@9949==CAA=?=0008;;A===:8:88988<8564764--,(,2,-/
@ATNG8:02466:00565
GATGGTAGTGCGTGAGAGAGAGACCCAGAAGATCAGGAACTCTAGAAGAATTCAGATTTTTAACACGAGAGTAAACGTAAAAAGAAGGTTTTACAAGACTCACGTTAACAATATTGCAGCAGTACGCACACAATCGAAGCGCAGTAAGGATGGCTAGTGTAACTAGCAAGAATACCACGAAAGCAAGAAAAAGAAGTACGCTATTAACTATTAACGTACCTGTCTCTTCCGAAACGAATGAGTACATAGATATACGTATAGCTACCATCGAATCCTCTTAGTCT
+
:455.559999;;;;=<<<<:9;;9(44:8=A?884-7-/88///63/-(-6/0.53555'52.5276:=8586,7;A@===+<<8<@CCC9BB=@@;69=@<5968>AA=A??;??B@CBCDCCBBCBBBA?ABBB@BBAA999A=A?B;:8:BABCEBB?AAAAA@=??:?@<6<9<;;0<9949::;;+6>16///76:;@<@<@@@A<@;??DCC@CC??@AA=A?BDD<AAA=AAA@@BB>>>@CFB;;;@??>>>@A>><>???A<@@<<;;;??;;;
@ATNG8:02468:00579
GATGGTAGGCGTGTGAGAGTCTGCCCAGATGATCAGGAACTCTAGAAGAATTCAGATTTTAACACGAGAGTAAACGTAAAAAGAAGGTTTTACAAGACTCACGTTAACAATATTGCAGCAGTACGCACACAATCGAAGCGCAGTAAGGATGGCTAGTGTAACTAGCAAGAATACCACGAAAGCAAGAAAAAGAAGTACGACTATTAACTATTAACGTACCTGTCTCTTCCGAAACGAATGAGTAACGTGTGCGACGTGTCTCCTACCATGAATCCTCTTAGTCT
+
49;=8=<@7666>>>DDEH?AA<;5)5><AABBA;:69;??ABCCC?9:3919@>::9:+7<>@>:@875=<:39988555$2806-222&2664:858:>?>@9?<>><>DD9>>=>=???>;:;@@@@?;AA@@:>?????;;7;<@>;6;///;:;C=C>=>@B=><<=@A<>>?FD9<76//////(//)/=9::;:@@@<@<@>>><?:>::;;:>??????<@<@BB;;;;<@<<<//*/;99999AA:;;=>>>?<>@?>CA>>;>C=7777<;///
@ATNG8:02475:00595
GATGGTAGCGCACACATAGATACAGTACTCATTCGTTTCGGAAGAGACAGGTACGTTAATAGTTAATAGCGTACTTCTTTTTCTTGTCTTTCTGTGGTATTCTTGCTAGTTACACTAGCCATCCTTACTGCGCTTCGATTGTGTGCGTACTGCTGCAATATTGTTAACGTGAGTCTTGTAAAACCTTCTTTTTACGTTTATCTCGTGTTAAAAATCTGAATTCTTCTAGAGTTCCTGATCTTCTGGATAGCGACGCGATATACTACCATCGAATCCTCTTAGTCT
+
=;99;;;;>==B>>>A=ABBBCB@@@@;:BBC?ABCD>CG@H?AA@B<:>5:;;@?=A?A?A?>B?BC@;??>;;677777$7?;989AA8877<<9;77,39432222<:@A@CCDCC?CBB@D@CCCCCBBC@BBBB@CBCBCCCBBBCCCCCBA=A::69B?B>AADCCDAAB@BCGEE;@<@5;;;;;*;@AAB>CBBBBBBBA5;;;;*;CCCC?C?BF@CBBBBBB@B?BBBBCB@CBBACCCGCCCBBB@@@CCCCCBB?BBBCC?AA>ABB>AC999
@ATNG8:02476:00566
GATGGTAGTATCTGTCTACGAGAGCCAGAAGATCAGGAACTCTAGACGAATTCAGATTTTTAACACGAGAGTAAACGTAAAAAGAAGGTTTTACAAGACTCACGTTAACAATATTGCAGCAGTACGCACACAATCGAAGCGCAGTTAGGATGGCTAGTGTAACTAGCAAGAATACCACGAAAGCAAGAAAAAGAAGTACGCTATTAACTATTAACGTACCTGTCTCTTCCGAAACGAATGAGTACTACTCTCAGAGACACACTACCATCGAATCCTCTTAGTCT
+
44;;8<@@@AB<A>966@?>>BB@?<??A=AA:97=6<5;9;888;<79/76>?@A>ABA/A=???@@?>>;;;3;?BBFDE5CC?C5;;;4:BB@ABAB=BB=B?B@CD@BBB?BBCCBCBBBCCBCCDDD@CBCC?CAA???A>@@=A;;6;CBBBCCC?CCBBAB?BB@BBB<>??AC1;8818<===.:>5:///;:ABB=B7;<?B;><>CBBB?BDAAACC@C@CBC;BCC?CAACCCCB@AAB@@?C9:8>===@@@A<@@??@<AA<::;<AC???
@ATNG8:02446:00604
GATGGTAGATGCACATCAGTGTATCCAGAAGATCAGGAACTCTAGAAGAATTCAGATTTTTAACACGAGAGTAAACGTAAAAAGAAGGTTTTACAAGACTCACGTTAACAATATTGCAGCAGTACGCACACAATCGAAGCGCAGTAAGGATGGCTAGTGTAACTAGCAAGAATACCACGAAAGCAAGAAAAAGAAGTACGCTATTAACTATTAACGTACCTGTCTCTTCCGAAACGAATGAGTACGATGAGATCTCGTGTGCTACCATCGAATCCTCTTAGTCT
+
/9772779555:5555555=<<=;;7;==8::55597<5::<==;?=@B@B?;;;@=9=9(97;;;>=;;;===5==:::;;+:<7=5:::.8:;:=>>?BBCBB?B?BB?BBB>AA?@BBBCCCCECC@AC@CECC>A@BA???B?D@C@A??BCABBCB?AAABBB?BB?CBC@????>7=88088888(6@8=688EAAAB>E:===?=B=@@CA@=@B@@@AC@D@CBC>B??<??>ABBBBC@AABB>:888>@==>?@@<@A@??7;;<;;;:>A:::
@ATNG8:02446:00614
GATGGTAGCACACGAGATCTCATCGTACTCATTCGTTTCGGAAGAGACAGGTACGTTAATAGTTAATAGCGTACTTCTTTTTCTTGCTTTCGTGGTATTCTTGCTAGTTACACTAGCCATCCTTACTGCGCTTCGATTGTGTGCGTACTGCTGCAATATTGTTAACGTGAGTCTTGTAAAACCTTCTTTTTACGTTTACTCTCGTGTTAAAAATCTGAATTCTTCTAGAGTTCCTGATCTTCTGGGCAGACTCTCACACGCTACCATCGATCTCCTAGTCT
+
9:99499=9A999999999999456<666@>>8A???;:;7=0544:8897;;;<?7;5373;2828;99:88888>=AA@.9:49555-5A?B?BCC?B>;>778;;5;A????;;7;BD;A<;;;===>@<@@@A=@??>>>>>>BA>>>==B7;;;<>><>=@C>>>A@@@:>:@@@2<58-//===,9::;>6=A>==>?=<<1////(/776<9@7??;?FB?;;;<>;>AB@@@;=99:3:AA@@@@>>>==;666;92977666;8958:>>@A
@ATNG8:02472:00611
GATGGTAGTACATGATAGACGACACCAGAAGATCAAGGAACTCTAGAAGAATTCAGATTTTTAACACGAGAGTAAACGTAAAAAGAAGGTTTTACAAGACTCACGTTAACAATATTGCAGCAGTACGCACACAATCGAAGCGCAGTAAGGATGGCTAGTGTAACTAGCAAGAATACCACGAAAGCAAGAAAAAAGAAGTACGCTATTAACTATTAACGTACCTGTCTCTTCCGAAACGAATGAGTACGATGAGATAGCTCTCATATGACACTACCATCGAATCCTCTTAGTCT
+
/:77)//;<55655595555/77//)//72557//)/383///4:;;686(/)////////$55556;;;A=>>B=BCCCCCC5CFAD>BBB;B@B@A:66<?ABB>B?BB@BCC@BBBBCBBBBCCGCCCCC?CDCC>ABCB@AAA=A>A:::;DBBBBBB@BAABBB@CC?>>>;@@@=<4=881888888%/959///=;@@C<>:==@?;><>BCCC?BA@@@AA>@=AAA<@@F@BBBBBBA@ACCCA;?AAD<<<>=>>>@AB>>>>>;>>>BB?BB?BAB@BB9::
@ATNG8:02472:00618
GATGGTAGCGAGCGAGTGTGTATACCAGAAGATCAGGAACTCTAGAAGAATTCAGATTTTTAACACGAGAGTAAACGTAAAAAGAAGGTTTTACTAGACTCACGTTAACAATATTGCAGCAGTACGCACACAATCGAAGCGCAGTAAGGATGGCTAGTGTAACTATCAAGAATACCACGAAAGCAAGAAAAAGAAGTACGCTATTAACTATTAACGTACCTGTCTCTTCCGAAACGAATGAGTACCTCTCAGACGCTCGTCCTACCATCGAATCCTCTTAGTCT
+
44495;<<>?@@@<;<<<?<=CC:;09?@9>><<7818173;;;;<=@=7@<0//99<<<+646;;>?==<>>D=C?@;AAA+A@???@@@2@@9:555==>=;;9?:CC?@@@<@;B>BCDCBBCCB;;;A?ACCCACBA??>993;=AA@=@AAABB??>?AA@??9?A<???<;;?>A4;8808<:::)66/5///:9=>?<@<@@CE8;7;ACBB@CDBBBCC7;4:=>6<AA=??@AA@B<@>BBECBB:97A@@A=A>=:==;;;:88088718:868
@ATNG8:02479:00607
GATGGTAGTACATGATAGACGACACCAGAAGATCAGGAACTCTAGAAGAATTCAGATTTTTAACACGAGAGTAAACGTAAAAAGAAGGTTTTACAAGACTCACGTTAACAATATTGCAGCAGTACGCACACAATCGAAGCGCAGTAAGGATGGCTAGTGTAACTAGCAAGAATACCACGAAAGCAAGAAAAAAGAAGTACGCTATTAACTATTAACGTACCTGTCTCTTCCGAAACGAATGAGTACTGCGTCTCACTCTCGCCTACCATCGAATCCTCTTAGTCT
+
/;//)/999;;;<<<<<<6659955.5::6;?<5545:55549;<;6:9/9233499::<+<8<A=BBBCCDDG=AA<;;;;*;@=@5955&5;;75666>>==B>B>BB>????BBCCCJDBBBCCCCCCC@CCCD?AAAABA??=@@EBB?BBBBDBBB@BBBBBB?BC=@@@9??==<5>::4989889%/:7=///=<B?>;><@@BB<@<@ACBB?BB@@@BB?BABBB=BBB@BBBBBBCBBBB@@@C@@@FCBBB?BBC?CCCAA>CD?CAB?BCBBB
@ATNG8:02486:00635
GATGGTAGCGCATATCAGCGCAGCCCAGAAGATCAGGAACTCTAGAAGGAATTCAGATTTTTAACACGAGAGTAAACGTAAAAAGAAGGTTTTACAAGACTCACGTTAACAATATTGCAGCAGTACGCACACAATCGAAGCGCAGTAAGGATGGCTAGTGTAACTAGCAAGAATACCACGAAAGCAAGAAAAGAAGTACGCTATTAACTATTAACGTACCTGTCTCTTCCGAACGAATAGTACTGCGTCTCACTCTCGCCTACCATCGAATCCTCTTAGTCT
+
::<=:==L;6;BBBCDBBBCCB;;;6;CA?BBB@A?294737:=>=030327438455599'9<@@A=BBBBBA@8>;;;:;:*;:;94555&4;;655555;;<B>A?BC@CBC>BAAABBBBCCCCCGCBB@@?@@=??@@???A?B?B;;7;BBBBCCB?BBC@?@@BA:@>>9?@B?A:=8858?DF;;;7;;;;===??<@=B???<A7:;BBB@CCBBBCC?C>A@?@:989BBBBBBBBBCCCCCCCDBB@@=@@@<??B??<?C?BBC?AAC??
@ATNG8:02488:00611
GATGGTAGGCGTGTGAGAGTCTGCCCAGAAGATCAGGAACTCTAGAAGAATTCAGATTTTTAACACGAGAGTAAACGTAAAAAGAAGGTTTTACAAGACTCACGTTAACAATATTGCAGCAGTACGCACACAATCGAAGCGCAGTAAGGATGGCTAGTGTAACTAGCAAGAATACCACGAAAGCAAGAAAAGAGTACGACTATTAACTATTAACGTACCTGTCTACTTCCGTAACGAATGTAGTACGATGAGATCTCGTGTGCTAATCGAATCCTCTTAGTCT
+
95<<8>>C@CCCGCCCCCCAAABB>7=FFACDBBAA>A?BBBBAAA@AA?@<@@=99999(:;AAAAA@A=@A@7>>88888(9:::1555,5><39;5;AA???;A=BB;==<=ABC@@<==@@@BA@@@A:??@A<@???@@@C<?;?::7;@@@A@AA=AAAAAA;>><>>A;><888-8=<7<==<2///89=;;;A??;?<?>>><A=@@@=<6;988///=9=9=761;<<7;---7---334453...899:99=<<=7;:9;69949@@:==877
@ATNG8:02488:00616
GATGGTAGCGCATATCAGCGCAGCCCAGAAGATCAGGAACTCTAGAAGAATTCAGATTTTTAACACGAGAGTAAACGTAAAAAGAAGGTTTTATCAAGAACTCACGTTAACAATATTGCAGCAGTACGCACACAATCGAAGCGCAGTAAGGATGGCTAGTGTAACTAGCAAGAATACCACGAAAGCAAGAAAAAGAAGTACGCTATTAACTATTAACGTACCTGTCTCTTCCGAAACGAATGAGTACTATGTAGAGCTCTATACTACCATCGAATCCTCTTAGTCT
+
::>=:=ACB<;;;<<;;;;>>>@>@8>=<<ACA@@B4:24888879333,3377566???+A7666<;;@@@>>4;999999(9:454555&544;744.44889<<8<6886887.33335:?CCCCECCCCC@BCBC=AAA@@@??<@?B;;;;CCBBCCC@AABBBB@BB?BBB?BBCBB9===9=@@@@/??;:;;;ABAAA<A:>>DH:=:=ABBB?BBDBBBC@B?BCC>CCC?CCCBBBCBAACCCC??>>><<<?>>>A<AAA@@<@A=>==;?C9:9
@ATNG8:02491:00628
GATGGTAGGCGACATACATACGCGCCAGAAGATCAGGAACTCTAGAAGAATTCAGATTTTTTAACACGAGAGTAAACGTAAAAAGAAGGTTTTACAAGACTCACGTTAACAATATTGCAGCAGTACGCACACAATCGAAGCGCAGTAAGGATGGCTAGTGTAGCTAGCAAGAATACCACGAAAGCAAGAAAAAGAAGTACGCTATTAACTATTAACTTACCTGTCTCTTCCGAAACGAATGAGTACGTGTGCGACGTGTCTCCTACCATCGAATCCTCTTAGTCT
+
;49<069B<<<<<;;;;;>>>=??>:>6996=@@AB6945:=99>>9;;2;3<<5555959#57@<>===>;;;=4<:A@@A@,>C<@<ABB9BBB?BBBBBBCCC?B@CD>AAD>AAAABBCDCCDCCCCCC?B@AA=@@@?==:93;5;AA=A@@?AAC@BB@;;:;5::59<<8;=737*7;757;;;;,7818?ABBBDCD@C@DDCC?B>AB???=?BC@@A@<>;:99+:=@;@AABCB===>898===@@??@@B=B;;6;;;771795///)/98=>
@ATNG8:02496:00090
GATGGTAGCGAGCGAGTGTGTATACCAGAAGATCAGGAACTCTAGAAGAATTCAGATTTTTAACACGAGAGTAAACGTAAAAGAAGGTTTTACAAGACTCACGTTAACAATATTGCAGCAGTACGCACACAATCTAAGCGCAGTAAGGATGGCTAGTGTAACTAGCAAGAATACCACGAAAGCAAGAAAAAGAAGTACGCTATTAACTATTAACGTACCTGTCTCTTCCGAAACGAATGAGTACGATGAGAGAGCTCTCTCTACCATCGAATCCTCTTAGTCT
+
/::;0//;>=>>=;;;><AABBDBB?BAB?A@A;58297AAA@AA@=AA3:389995555$59>BBBBBAB@@@;@ABBCC3@B4;2;:;&4;;8<<<==BDBB=@=?A>ABB?BB9:<;;;CCBBACCCC@DCCCABA@?AAAA=A?B:;8;AAAABBC?BBCACB@BC?BAA>B;;7<.6//*/<>>@,==9?878:::::7:=@@@@<@:>=CBC?BBCBCCC?A>ACD>BBB@BBBBBBCCBBABB@>>>>>>A??=A@@<A??:;7:>;><<69:9<=
@ATNG8:02501:00086
GATGGTAGCGCACACATAGATACAGTACTCATTCGTTTCGGAAGAGACAGGTACGTTAATAGTTAATAGCGTACTTCATTTTCTTGCTTTCGTGGTATTCTTGCTAGTTACACTAGCCATCCTTACTGCGCTTCGATTGTGTGCGTACTGCTGCAATATTGTTAACGTGAGTCTTGTAAAACTTTCTTTTACGTTACTCTCGTGTTAAAAATCTGAATTCTTCTAGAGTTCCTGATCTTCTGGAGATATCATCAGCGAGCTACCATCGATCATCTATGTCT
+
----(-57:9;;<?@?<@CCBBAAAA:44<983<;:9)5>.9.555;;;;4;@<BB@B@CCAA>A?AAA?::99<283777&3;,33:90;>@A>BCGBED@BBCBCC@CCCCCBBB@CCC@B?CCCBCAAA?BCCC?CCCBAADDCCCCABABB?AAA@AB?B<??CA@@CCC?@AA@A3;;;0;;AB3;955055>=;;;;::.5555$5<:;<@>8<<9<<;?@AA<A<A>>@BBABBCABFIECCFFBBCCBBBDA<;;5...-.,*****,,,,-5
@ATNG8:02534:00116
GATGGTAGCGAGCGAGTGTGTATACCAGAAGATCAGGAACTCTAGAAGAATTCAGATTTTTAACACGAGAGTAAACGTAAAAAGAAGGTTTTACAAGACTCACGTTAACAATATTGCAGCAGTACGCACACAATCGAAGCGCAGTAAGGATGGCTAGTGTAACTAGCAAGAATACCACGAAAGCAAGAAAAAGAAGTACGCTATTAACTATTAACGTACCTGTCTCTTCCGAAACGAATGAGTACTATGTAGAGCTCTATACTAATCGAATCCTCTTAGTCT
+
77//,/::;;;>A;;:>@;9;DDDC@BBB?AA@@9:4:<@@@DAAA?CB@B>@;A;;;;<*;?DAAACCBCBCC;A@<<<;<(9:254555&4;;6566<>AAAA>A?BC?BBB<????@@@@CCCCGCBBB@A@@A=@???9::C50,000+0>:<<?BC?BAA???<@D;?::59@><=0///388888,674=///9:>>@=@<AACC<@=??BCC@CBCBFED?A>ABB>BBB@BBBBBBBBBBBB;;:;;;;;;==>>><;;;>:>=:888:==788
@ATNG8:02512:00229
GATGGTAGGCGACAGTACATACGCGCCAGAAGATCAGGAACTCTAGAAGAATTCAGATTTTTAACACGAGAGTAAACGTAAAAAGAAGGTTTTACAAGACTCACGTTAACAATATTGCAGCAGTACGCACACAATCGAAGCGCAGTAAGGATGGCTAGTGTAACTAGCAAGAATACCACGAAAGCAAGAAAAAGAAGTACGCTATTAACTATTAACGTACCTGTCTCTTCCGAAACGAATGAGTACGAGAGTCAGAGCAGAGCTACCATCGAATCCTCTTAGTCT
+
4:55.6<@?;>>9///99:=B@AACC:BBC@99:@==2:49;A<<=C4<;2;1334999=;0;:AD>=BCGCBBA9AA;;;;;*;<><@???2?C>:=B=BDCBBC?B?BD@CCC<ABCBCBBCCECBBBCCC?CCCC=>>@@AABB@C?C::::BCBBBBB?BBBBAB@BB>@??<@>89>6///17<;<<,660:///::>AB=A=A>>><@;@?DCC@CCBBACB@B?BAB<BBB?@@A@B@@?A@A<?@@A@<<==A==>AA;>>@@B;>>:=?C=BDA??
@ATNG8:02537:00209
GATGGTAGAGTACAGTGTAGTAGACCAGAAGATCAGGAACTCTAGAAGAATTCAGATTTTTAACATCGAGAGTAAACGTAAAAAGAAGGTTTTACAAGACTCACGTTAACAATTTTGCAGCAGTACGCACACAATCGAAGCGCAGTAAGGATGGCTAGTGTAACTAGCAAGAATACCACGAAAGCAAGAAAAAGAAGTACGCTATTAACTATTAACGTACCTGTCTCTTCCGAAACGAATGAGTACGAGAGAGCACACGTGTCTACCATCGAATCCTCTTAGTCT
+
-7550788<<>>>==<<:;:::<;;7;<<7<<;4844=6;9=777>8BB@B?000//777'73553362222::=399.....$..(.(...&.3538982228571517:-655'59:<=B=B>BCCCCCCC?ACBB>@@??;;=?6=9==>9>BBBBBBC?BBAABA>AA<767178=<;1;;:4:====.:<7<///:9ABB<@;@@@@=A=AACBB?BBABABB?B?BCD>BBB@BBBBBAA>===@>>>?AAAA===@@AA<B>?>?;?A=A??<=====
@ATNG8:02493:00303
GATGGTAGAGTATCATGTGTATCTCCAGAAGATCAGGAACTCTAGAAGAATTCAGATTTTTAACACTAGAGTAAACGTAAAAAGAAGGTTTTACAATACTCACGTTAACAATATTGCAGCAGTACGCACACAATCGAAGCGCAGTAAGGATGGCTAGTGTAACTAGCAAGAATACCACGAAAGCAAGAAAAAGAAGTACGCTATTAACTATTAACGTACCTGTCTCTTCCGAAACGAATGAGTACGTGTGACGTACGTGAGCTACCATCGAATCCTCTTAGTCT
+
/:7729:9;;>>;;;<==>>>::5524;;7576<<?9C?B>C?AAC@CHBGBCC;;:CC@2CBBB@CB9;9CC@7@?;:999$9;<;5555+3><8<AA@@CBDC?C?CC?ABB@DA=>CBCCDECDCBBBB?BBBB?BBBA@@AA=A=A:97:AAABDBB?BCBBBC>AA?@@97::=AA5<8818:::;+7>7@///@@E@?;?=AAAB;><>@BBA?BB@@@CB?B?CED>AAA?AABBCCD@@ABBCBBBBBBBBBBBBAA>AAADC?CC?BB>:>AA>>
@ATNG8:02507:00323
GATGGTAGTGCGTGAGAGAGAGACCAGAAGATCAGGAACTCGTAGAAGAATTCAGATTTTTAACACGAGAGTAAACGTAAAAAGAAGGTTTTACAAGACTCACGTTAACAATATTGCAGCAGTACGCACACAATCGAAGCGCAGTAAGGATGGCTAGTGTAACTAGCAAGAATACCACGAAAGCAAGAAAAAAGAAGTACGCTATTAACTATTAACGTACCTGTCTCTTCCGAAACGAATGAGTACGTGTGATGTACGTGAGCTACCATCGAATCCTCTTAGTCT
+
9999055==666==<<<<@;7;//)//:377::33-/16////88;5::8>444773;;;)3(.....266666/6745555$5:6;.555&/::29/--8--/86;6::4::97:<379::@@@995499858833-33;8::884>>A9969???ABBB?BBCBBB@DC?BBC=<;BAA18860888888%/5/3/./98>==;<<99AA;A<@@BDC@DDCBBBB>A>ADC>BBB????AA???;;;?AAABCCCDCCBABBB?B@?>:3:<7::8/66778
@ATNG8:02516:00304
GATGGTAGCGCATATCAGCGCAGCTCAGAAGATCAGGAACTCTAGAAGAATTCAGATTTTTAACACGAGAGTAAACGTAAAAAGAAGGTTTTACAAGACTCACGTTAACAATATTGCAGCAGTACGCACACAATCGAAGCGCAGTAAGGATGGCTAGTGTAACTAGCAAGAATACCACGAAAGCAAGAAAAAGAAGTACGCTATTAACTATTAACGTACCTGTCTCTTCCGAAACGAATGAGTACGATGAGAGAGCTCTCTCTACCATCGAATCCTCTTAGTCT
+
99995;<===<<<<;;;;<>>>@=?==>C@BAA@:93:;A@CBCBC?BC?B?AAA@@BAA0@=BBBBB@@?AA@:@@?=>>>)<;6<4333&3::64554:@BCB@C?@A=::9<@::A@AABAACCECBBD@BB??=?AAA@AAA=@?B::9;CBBBCBB?BCCBCC?FE?B>>;??>>=5;;:4::::;+:>;@988BBB??;?<@@BB<A<A@CCC@BBBAABB>A?ABD>DCC?BBBBBBCBBAAABB@@@?@???==>??=B::9A:@D=D@@<@@::9
@ATNG8:02529:00316
GATGGTAGTCTCAGATAGTCTATAGTACTCATTCGTTTCGGAAGAGACAGGTACGTTAATAGTTAATAGCGTACTTCTTTTTCTTGTCTTTTCTTTGGTATTCTTGCTAGTTACACTAGCCATCCTTACTGCGCTTCGATTGTGTGCGTACTGCTGCAATATTGTTAACGTGAGTCTTGTAAAACCTTCTTTTTACGTTTACTCTCGTGTTAAAAAATCTGAATTCTTCTAGAGTTCCTGATCTTCTGGATAGCGACGCGATATACTACCATCGAATCCTCTTAGTCT
+
44555<<AABC<;<CBBBABAA@BBBCC:59>7;>A@<AD@C?;99@>@>>AAADC?C@DA981;59<<;;<;;>63////'//(//////&/66175>>;5//).335:<7;;?AAA??<?;;8;=BB===@@A=A@@>;C@@@@@BBBBBBBBBCA=B::7;A?A?CCDDCBBA@;@@>@@3@>C9<<GGF2DC;;;:;CCGGCCA;;4;;;;;%;;;B@@B?DD?BBCCCAA?A?BBBBAA>@BC?CCAAACCCCBCBBBFBBCBB>A@===9::3:>=9=@;;;
@ATNG8:02502:00385
GATGGTAGGTGCACATGAGTGTATCCAGAAGATCAGGAATTCTAGAAGAATTCAGATTTTTAACACGAGAGTAAACGTAAAAAGAAGGTTTTACAAGACTCACGTTAACAATATTGCAGCAGTACGCACACAATCGAAGCGCAGTAAGGATGGCTAGTGTAACTAGCAAGAATACCACGAAAAGCAAGAAAAAAGAAGTACGCTATTAACTATTAACGTACCTGTCTCTTCCGAAAACGAATGAGTACGAGAGTCAGAGCAGAGCTACCATCGAATCCTCTTAGTCT
+
4:55.6<>4566;;;;;<=>>>>;;8:BB<999@:;2:8>8:<>==8=<6?:>?:??CCC1C>BBBAAABBCCC=BBCCDDD2FE@B7;::*9?=55:5>=BB=B>C?CC???@?BBBBCCCCBCCCDECBB@BEBB?BAA@@@?>9@?B@@?ACBBBC;:9:CDA::59?:<??:>=////)///)//////%-909///<:==B5;5:;;<1817?CDE@DCBAA@?:=<9999-9@A;ACCCBCBBBBB?BBEB;;:===<<=@@<A??@A<>>:===9>AAAA
@ATNG8:02507:00354
GATGGGCGAGCGAGTGTGTATACCAGAAGATCAGGAACTCTAGAAGAATTCAGATTTTTAACACGAGAGTAAACGTAAAAAGAAGGTTTTACAAGACTCACGTTAACAATATTGCAGCAGTACGCACACAATCGAAGCGCAGTAAGGATGGCTAGTGTAACTAGCAAGAATACCACGAAAGCAAGAAAAAGAAGTACGCTATTAACTATTAACGTACCTGTCTCTTCCGAAACGAATGAGTACGATGAGATCTCGTGTGCTACCATCGAATCCTCTTAGTCT
+
999<<4<=<<>>B>>>>==B>BB9<CC?CCDAAA?B>A??===B?CC?C@???@====+=;??ABBBB?===6=>BBCCC5CC?C7:99&9=945:6@>B>=B?C?CC@BBB?BBBBCCCCCCBBBCDDC=BCCC?B@??BB??;@?B::9:EBBBBBB?BBBCCC?BB?::;5;;>>=1;:<7::::;+6=6:///==A>>;>;>?BB<@=@BCBB?BB@?@CB?B@CCC>CBB?BBBBB>>AB>>=>>>@;;:@???A@?@<?A?==8;;5;??<?B???
@ATNG8:02513:00384
GATGGTAGGTGCACATGAGTGTATCCAGAAGATCAGGAACTCTAGAAGAATTCAGATTTTTAACACGAGAGTAAACGTAAAAAGAAGGTTTTACAAGACTCACGTTAACAATATTGCAGCAGTACGCACACAATCGAAGCGCAGTAAGGATGGCTAGTGTAACTAGCAAGAATACCACGAAAGCAAGAAAAAAGAAGTACGCTATTAACTATTAACGTACCTGTCTCTTCCGAAACGAATGAGTACTGCGTCTCACTCTCGCCTACCATCGAATCCTCTATGTCT
+
7977)//:299;;;;<<<?==;??>9?@A=@AACAA?@HCBBCCCD@DD?CABB;;<HFG5E@CBBCCBC@<;;/:B;;;;;*;B:>=?@?3@@C>BAAABAA??<??BE?CAA???>>BBCBBBBCBBBAC@AABA@BBBBA@@?:?;?:82:@AAACBD?BBBBBB?CF?B>>8;;AAA3:881888888%/615/./88>?A<A<A;AA9@:>>ECC?DCAA@@C@B@BBB<A??=?ACCBBBBBBBCDCCCBBCDCA@>A@@?BCAAA?>@;8.----7//
@ATNG8:02538:00380
GATGGTAGCGCACACATAGATACAGTACTCATTCGTTTCGGAAGAGACAGGTACGTTAATAGTTAATAGCGTACTTCTTTTTCTTGTCTTTCGTGGTATTCTTGCTAGTTACACTAGCCATCCTTACTGCGCTTCGATTGTGTGCGTACTGCTGCAATATTGTTAACGTGAGTCTTGTAAAACCTTCTTTTTACGTTTACTCTCGTGTTAAAAATCTGAATTCTTCTAGAGTTCCTGATCTTCTGGGTGTATCAGCGAGTATCTACCATCGAATCCTCTTA
+
44995;=BBBCCCJFDBBCCBBCCCBAAA@?>8=;;9,9:294?:<@A@@<@AABC?B>AABA<A?ABAAA??:>+008;;,00+///;;3;89969:=6:@488=BCC@CCCDCDBB?BCC?B?CCCCCCBB?BBBB@CAA@CBBBCBBBCCBBB@BBB?CB?B?BBBBACCCC@CBBBA5?9>9:::::*;ABAB>@@CDCCCA@A5;;;;*;?@BC@CACE@CDDCBBB?B@BBBCCC?BABB<BBAAABBCCCCBBBCCCCC?BA;00+0@9..,),
@ATNG8:02493:00449
GATGGTAGTGATACAGATCAGACACCAGAAGATCAGGAACTCTAGAAGAATTCAGATTTTTAACACGAGAGTAAACGTAAATAGAAGGTTTTACAAGACTCACGTTAACAATATTGCAGCAGTACGCACACAATCGAAGCGCAGTAAGGATGGCTAGTGTAACTAGCAAGAATACCACGAAAGCAAGAAAAAGAAGTACGCTATTAACTATTAACGTACCTGTCTCTTCCGAAACGAATGAGTACCTCTCAGACGCTCGTCCTACCATCGAATCCTCTTAGTCT
+
7://,/9<@BCCC>>AC@A@CBB;;05;:6<@A::57:6:=:///;6:83:</0...888)838@?>>@BB;:939;@@@<@CDDADACCC<BCD@BBBCBBBCC>@?AC@CCD?BBCCDBBABBDBBBBBB?BDCA=ABCCBBBB;@=?8959AA@DCBB?BBBBBB?B>8<<=:>?>>A;=8918::::+7;6:///==@BC=D====@<?;?ABBB?BBBBCBB?A?ABD>CCC?BBBBBBC?@@@CA>?@AADAAAA9==A;>>=AA9>?;@AA=AA>><
@ATNG8:02504:00414
GATGGTAGCGCGACGAGCGTAGACCCAGAAGATCAGGAACTCTAGAAGAATTCAGATTTTTAACACGAGAGTAAACGTAAAAAGAAGGTTTTACAAGACTCACGTTAACAATATTGCAGCAGTACGCACACAATCGAAGCGCAGTAAGGATGGCTAGTGTAACTAGCAAGAATACCACGAAAAGCAAGAAAAAGAAGTACGCTATTAACTATTAACGTACCTGTCTCTTCCGAAACGAATGAGTACGATGAGAGAGCTCTCTCTACCATCGAATCCTCTTAGTCT
+
9945.55;<@@BA=CCCC@@ACCCB=BBB=::;8987@8;<=774?:<>>C8=;;777;7'73:;8:@AAA>??498:9999$9;99:<@@2DC@?>@@AEBBBB?A?BB?BBB?>>?BEBCBCDCBBBAAC?BBCB=????AABC:@=@::6:D??@BBB@BCBBBA?BB@C?>9<8////)///)/6777+3945///;9>>?=A;>=>A=A<=>BED=@@DA@??;?<@AB=BBB?BCB??@;;CA>?>?@@@@@@AB===??<@888@;??=>>=;AA788
@ATNG8:02519:00436
GATGGTAGAGAGACTGTAGCGCACCCAGAAGATCAGGAACTCTAGAAGAATTCAGATTTTTAACACGAGAGTAAACGTAAAAAGAAGGTTTTACAAGACTCACGTTAACAATATTGCAGCAGTACGCACACAATCGAAGCGCAGTAAGGATGGCTAGTGTAACTAGCAAGAATACCACGAAAGCCAGAAAAAAGAAGTACGCTATTAACTATTAACGTACCTGTCTCTTCCGAAACGAATGAGTACGATGAGATCTCGTGTGCTACCATCGAATCCTCTTAGTCT
+
77;;;==0;;?AB@C=;;;=@@;;?3?@@=>A?8858;6;<<???B7@A>A=??;>>AAA/A:>?AAAA@AACB:;;@BABA0>A?C@CDE:B@@=@@@@CCCBBACACC?CBB@BBBBCDCCCCBBBC@@@?C@@A<??@@99:B=A:@::5:@@@@CDD?BBBAAA?A@;<89183366---(---7777&22(....3356616397776A3;;BBC@B>:?BBD@B>AAE=AAB?:99@@///7///8;;;75555588855/55528325-555-5=;//
@ATNG8:02531:00444
GATGGTAGCGCACACATAGATACAGTACTCATTCGTTTCGGAAGAGACAGGTACGTTAATAGTTAATAGCGTACTTCTTTTTCTTGCTTTCGTGGTATTCTTGCTAGTTACACTAGCCATCCTTACTGCGCTTCGATTGTGTGCGTACTGCTGCAATATTGTTAACGTGAGTCTTGTAAAACCTTCTTTTTACGTTTACTCTCGTGTTAAAAATCTGAATTCTTCTAGAGTTCCTGATCTTCTGGACGACGCGCACTGACACTACCATCGAATCCTCTTAGTCT
+
55=><>CECBDDBICCBBBBBCDBCB??ACCD?ABBB=BC?B>AAADCCC@BCC@?=??BBBA?B@CBBCAAABD@BBBBB3BB;????9??BDAC;;:;C=@@BCCC@EBCCCCBB=ADD@D?CCBAA@@A<ABBC<A@@@@@AABBBCCBBBB?BBC@BB>A>@@AAAAAA@;@::::-:<A<BBBBB5BCDCF=BBCCCCCCCD5;;;;*;??@@?AAEE@ABBCBBB=?=?BBCCB?BBB?BE:;;BBA@@@ABCCCCCCD@BBACC?BC@DA@=>@;;;
@ATNG8:02537:00410
GATGGTAGCATCATGCATATCTCACAGAAGATCAGGAACTCTAGAAGAATTCAGATTTTTAACACGAGAGTAAACGTAAAAAGAAGGTTTTACAAGACTCACGTTAACAATATTGCAGCAGTACGCACACAATCGAAGCGCAGTAAGGATGGCTAGTGTAACTAGCAAGAATACCACGAAAGCAAGAAAAAGAAGTACGCTATTAACTATTAACGTACCTGTCTCTTCCGAAACGAATGAGTACGATGAGATCTCGTGTGCTACCATCGAATCCTCTTAGTCT
+
9:995;;?;ABCCCBBBBBBCBAAA@@C>ABC@???C???>997;678/5457552777(86585AACA?9::/9<;;;;;$995:4555'5::5596@BBBBD?B?DD?BBB=B@BBCBCBCBCCCCAAB?BBBB@CAA@==<C8=;<00+0>>@A@BD@CCBBBB?BB?B>:7;ACDA3;8818CDDD/6717///<<A@@<@<@AA@=@:>=CCC?ABCBBBB?B?BBD>CBB?BB?>>BB>>67787::;===<<6657938:656///(/6;5;BBBB
@ATNG8:02537:00418
GATGGTAGCTATACGTATATCTATGTACTCATTCGTTTCGGAAGAGACAGGTACGTTAATAGTTAATAGCGTACTTCTTTTTCTTGCTTTCGTGGTATTCTTGCTAGTTACACTATCCATCCTTACTGCGCTTCGATTGTGTGCGTTCTGCTGCAATATTGTTAACGTGAGTCTTGTAAAACCTTCTTTTTACGTTTACTCTCGTGTTAAAAATCTGAATTCTTCTAGAGTTCCTGATTCTTCTGGTATGACTAGTGTACTACTACCATCGAATCCTCTTAGTCT
+
:4;;5;?>;<<>@=======@===>====AAB=A@@B<@?:B9;A<==BC>AABBB@C?CBBB?C?AAACC@@>@<@AAAA.;;7;8??7?BBB>AAB<@@<A@@@@@<AAA@@@A@:@?A;A<AA>>8:8>=AA>>8=999::>><?@@@<;;B<>>>=??;?;@>>?AAAA?;A>>>=6=9=965555'7=::<19:9///77;>;?>>>/>AABA=B<AA:>=@B==<<C>@;--,,2,222),-99<;;;@@BGAA@@@@@@<@A@A@=;=6---463339
@ATNG8:02492:00458
GATGGTAGCATCATGCATATCTCACCAGAAGATCAGGAACTCTAGAAGAATTCAGATTTTTAACACGAGAGTAAACGTAAAAAGAAGGTTTTACAAGACTCACGTTAACAATATTGCAGCAGTACGCACACAATCGAAGCGCAGTAAGGATGGCTAGTGTAACTAGCAAGAATACCACGAAAGCAAGAAAAAGAAGTACGCTATTAACTATTAACGTACCTGTCTCTTCCGAAACGAATGAGTACTGCGTCTCACTCTCGCCTACCATCGAATCCTCTTAGTCT
+
999;5;CCBBCBA;<=CBCBKBBBB?BDC?CBB::;@B>ACB997=6;@<A=::8<9:9:*:6;>;>>>>>===8=ADCCDD5BB@C=AAA7?A=:6:6<>A@<A=@=@@=@AA=AABABBBCCBDDCCCCC@DCBB>BBA@@@AB?A@D::;<BBBBCBB?BBBBCC?BB@BBB>>=@?>4;;;5:=<==/7616///:;?AA<@<@BAA<A=BBCBB?BCCBBBB?B?BAA:AAB?BBBCCCCBBBB@@@BBBBBDCBB?ABC@BBBBB?BB?BBB?BCB::
@ATNG8:02497:00482
GATGGTAGGTGCACATGAGTGTATCCAGAAGATCAGGAACTCTAGAAGAATTCAGATTTTTAACACGAGAGTAAACGTAAAAAGAAGGTTTTACATGACTCACGTTAACAATATTGCAGCAGTACGCACACAATCGAAGCGCAGTAAGGATGGCTAGTGTAACTAGCAAGAATACCACGAAAGCAAGAAAAAGAAGTACGCTATTAACTATTAACGTACCTGTCTCTTCCGAAACGAATGAGTACCTCTCAGACGCTCGTCCTACCATCGAATCCTCTTAGTCT
+
9955.559499;A=C@<?ABBBBAB?BAA?@=@B;;6;>AADEBCB@DG@EABBBBBCCC5CAC@AAA000>><5<>00000$44383889.9;;:8ABDBBBGC?B?BB@BEC@BBBBBBBAABC:9:BAA?BBBB?A??>BA@@?A9?9949@A@ACAA=AABB>?=CB=A>>:=;;<<1///)/7666)--(//..88?=><>588>?;?:==CCCACCHBCBB@C@BBB=@???AABBBBC?BBBCBBB9:8@@@DC;@?A;??>==;9:4;=>:>E??@
@ATNG8:02508:00477
GATGGTAGTGTCATATGAGAGTGTGTACTCATTCGTTTCGGAAGAGACAGGTACGTTAATAGTTAATAGCGTACTTCTTTTTCTTGCTTTCGTGGTATTCTTGCTAGTTACACTAGCCATCCTTACTGCGCTTCGATTGTGTGCGTACTGCTGCAATATTGTTAACGTGAGTCTTGTAAAACCTTCTTTTTACGTTTACTCTCGTGTTAAAAAATCTGAATTCTTCTAGAGTTCCTGATCTTCTGGAGATACACATGATACTATCGAATCCTCTTAGTCT
+
AA@A@ACCCCC?>C@CBAAABAAABBAAB@?A=@BBD@BCAJBGCA@@DD@EDCBC>?;=A9:6:;>AABBB@@?1:9999)3;2779=7>?ACACED@CC@BBCCCCACCCCCCBB?BCC?B?CCCECBBBBCBBC?CBBA@@BBCBBBBAA9:7;BB?BB?BGDEA@@EBCB?A@???3@=A5;;;;;*;A@@@;@@BBBECAAA5;;;;;%;<<C<@>9<<?=BCCCBC@C@BBBAAA?BBC@CBCBB@ADBBDDCCAABCBBB?BB=BBB?BC>>>
@ATNG8:02513:00494
GATGGTAGACATATCGTACTCTCTGTACTCATTCGTTTCGGAAGAGACAGGTACGTTAATAGTTAATAGCGTACTTCTTTTTCTTGCTTTCGTTGGTATTTCTTGCTAGTTACACTAGCCATCCTTACTGCGCTTCGATTTGTGCGTACTGCTGCAATATTGTTAACGTGAGTCTTGTAAAACCTTCTTTTTACGTTTACTCTCGTGTTAAAAATCTGAATTCTTCTAGAGTTCCTGATCTTCTGGATATGAGTGACTCGTGCTACCATCGAATCCTCTTAGTCT
+
99995;>ABCCFECCBBBBBBABBBECCDBAA>AA@D>999:=??>=>BB>BBB@@9>;?@@@<@=B@==<<;//(.....$.6278;9-9;=6=:>888*8818<==:;8;AAB@>=A=CAA:@:<<<>>>=>:@?>>>299@8::AAAAA=>=A=AAA<>>:>;AA@@@=A=>9==AAC2>9>688>>>.>AACC5;;>=>?AAA@:@AAA.A:<:A;A=AA:@@A@>>>:>;@@@AAA7==A;AAAAA===@AA@@@>>>AAA;AA>??:>>:>;;499555
@ATNG8:02514:00462
GATGGTAGTATCTGCACACTCTGTCCAGAAGATCAGGAAACTCTAGAAGAATTCAAGATTTTTAACACGAGAGTAAACGTAAAAAGAAGGTTTTACAAGACTCACGTTAACAATATTGCAGCAGTACGCACACAATCGAAGCGCAGTAAGGATGGCTAGTGTAACTAGCAAGAATACCACGAAAGCAAGAAAAAGAAGTACGCTATTAACTATTAACGTACCTGTCTCTTCCGAAACGAATGAGTACACACTCTCATATGACACTACCATCGAATCCTCTTAGTCT
+
/9//)/9:556;;=665<<<555<<056=8==5993-33(38:334?8=;383--(---788)81-..//...779.6399999(9;5:.955'5>>75955::<>>:B?BB>ABC?BBBBBBBBBBCCCDCBB@BDBB?AA@ABA??;@@C;;;:ABBBBBB@CBBBCC?BB?BBC?><<;=4;66/88888(/;7=///=:==?5;5;>AA;>:>@A;;6;A>>??@?B?BBB?BBB?BBAAADDB???@@???AAAC???BBBC?CBBBC?BC??>>:>CBBB
@ATNG8:02515:00460
GATGGTAGCTCTGCTCTGACTCTCGTACTCATTCGTTTCGGAAGAGACAGGTACGTTAATAGTTAATAGACGTAACTTCTTTTTCTTGCTTTCGTGGTATTCTTGCTAGTTACACTAGCCATCCTTACTGCGCTTCGATTGTGTGCGTACTGCTGCAATATTGTTAACGTGAGTCTTGTAAAACCTTCTTTTTACGTTTACTCTCGTGTTAAAAATCTGAATTCTTCTAGAGTTCCTGATCTTCTGGATACACTCATGTGCACTACCATCAATCTCTTAGTC
+
9::<=BBCBB>>AA<B>==:;9<;<:::==BB7BC>>5;>09.5=9>7776///9748488:9)-(-----8//)/8.45>>>+;;4:9<:2:956.59949:0555<;>:>=>>@>>C>A??=A5:9>>>??@;@@::5;@@@A@@@@@??@@??B@????CC>B<@@@000<<<4<9<;>0<*0*/0999*:<<<=5>>>>>>?@==:=??A+==<<<8=7;??999::7<4819????@=?ACBAB@CBB;;:::9?AA99:B<@=0/)//---(////
@ATNG8:02525:00457
GATGGTAGTCTCAGATAGTCTATAGTACTCATTCGTTTCGGAAGAGACAGGTACGTTAATAGTTAATAGCGTACTTCTTTTTCTTGCTTTCGTGGTATTCTTGCTAGTTACACTAGCCATCCTTACTGCGCTTCGATTGTGTGCGTACTGCTGCGATATTGTTAACGTGAGTCTTGTAAAACCTTCTTTTTACGTTTACTCTCGTGTTAAAAATCTGAATTCTTCTAGAGTTCCTGATCTTCTGGTCTACTACACTGTACTCTACCATCGAATCCTCTTAGTCT
+
@5555;;>CCCCCC@@;;;:::<<>BDB?;?C@?@AD>CC;;9:BAAB@@>@BC@?=?>AA?>;@?BACCBC???289999)9@383B>7>8<>:===?BC?@@ACAB@BCCCCCBB?CDD?C?CFBBBBBB@BBBD>BAC???AACAA@AAAABBBBB>AA?B?BBCBBBABC=B@@A?3?=?5:;;;;*;AABD<;;DCCCCBBB5;:;:*;AABB>B@CC@DCBBBBC?C?9::AAA???A@CAAABDDCCCCDCCCBBBCC@CCBBB>A@;@?<299999
@ATNG8:02525:00474
GATGGTAGTGTCAGTGCGCGTCGTCCAGAAGATCAGGAACTCTAAGAAGAATTCAAGATTTTTAACACGAGAGTAAACGTAAAAAGAAGGTTTTACAAGACTCACGTTAACAATATTGCAGCAGTACGCACACAATCGAAGCGCAGTTAGGATGGCTAGTGTAACTAGCAAGAATACCACGAAAGCAAGAAAAAAGAAGTACGCTATTAACTATTAACGTACCTGTCTCTTCCGAAACGAATGAGTACACATCGTCGTGTCGTGCTACCATCGAATCCTCTTAGTCT
+
;==>466;;;;><<<<555<555<;7;=@8<>0007)/)//333,3;68828633.3<==>>+=6778=B<<7555(6<=====,=>4;2999&9?;8<AAC>BA>>9=;=<9=@@<@@??BBAA@@BBBBBBC@AAAA?AAAB>>>@D@<@00-0@@@@?BA@BCC???=AA=;;;:=:===1://)/77777&3;2:///99>>?>C=A=?@:>:;8?AA?BBBBCCB?A>@AA;@AA@???EC????@@@@@BBBBBB>??@@>?<?A>=A18806;;378<@>
@ATNG8:02527:00467
GATGGTAGTGTGTCTCTGAGAGTAGTACTCATTCGTTTCGGAAGAGACAGGTACGTTAATAGTTAATAGCGTACTTCTTTTTCTTGCTTTCGTGGTATTCTTGCTAGTTACACTAGCCATCCTTACTGCGCTTCGATTGTGTGCGTACTGCTGCAATATTGTTAACGTGAGTCTTGTAAAACCTTCTTTTTACGTTTACTCTCGTGTTAAAAATCTGAATTCTTCTAGAGTTCCTGATCTTCTGGTCTACTACACTGTACTCTACCATCGAATCCTCTTAGTCT
+
/:77499:<<<>C><<<?>>B@@@A@?;=4878@@@@<AC<@=@@@BBHIFDBBAA?AACCDD@EABBBCC;;;D?ABEED1;?<;<>D8CCBA>ACC>BB;:;CCCDADCCCCCCB@CBC@C@CCBBCCEE@CBBB@CBBBDBBBCBBBCBCCC?BAAABB?B?BBB@@ACCCACCDFL;B?B=B@ABB0BCBDE>CCDCEBEBBB>ABAB5BBBCF@B@BE@CCB@@@@=??AABBBB>AAGDCCBBACCEDCBBBCCCCCBB?BCBBB@CC?00.08....
@ATNG8:02533:00475
GATGGTAGTATCTGCACACTCTGTCCAGAAGATCAGGAACTCTAGAAGAATTCAGATTTTTAACACGAGAGTAAACGTAAAAAGAAGGTTTTACAAGACTCACGTTAACAATATTGCAGCAGTACGCACACAATCGAAGCGCAGTAAGGATGGCTAGTGTAACTAGCAAGAATACCACGAAAGCAAGAAAAAGAAGTACGCTATTAACTATTAACGTACCTGTCTCTTCCGAAACGAATGAGTACACATCGTCGTGTCGTGCTACCATCGAATCCTCTTAGTCT
+
999=8=BCAAABA;666??B<<@>>669C7;@0000*0*099/34=8=;8>7/////???0><9>:::777?A?79:;;;;;*;B@B7:::79@=:=@<@>BA<A>A?AC?BCB?BBBBBCECCCCCDBBBC?AAAB>BBBBBBBB>B>A9969A@@ACBB@BBBBCB?BB?B??:;<767.///37;;==,9<7A688???BD;>:?AAA=C=AACCC>AABBBBB?B?BCC=AAA?CCCAAAC>>>@@AABBBDBAA???@??:?ABBB@@B<:::599;::
@ATNG8:02538:00479
GATGTTAGTGATACAGATCAGACACCAGAAGATCAGGAACTCTAGAAGAATTCAGATTTTTAACACGAGAGTAAACGTAAAAAGAAGGTTTTACAAGACTCACGTTAACAATATTGCAGCAGTACGCACACAATCGAAGCGCAGTAAGGATGGCTAGTGTAACTAGCAAGAATACCACGAAAGCAAGAAAAAGAAGTACGCTATTAACTATTAACGTACCTGTCTCTTCCGAAACGAATGAGTACTGCGTCTCACTCTCGCCTACCATCGATTCCTCTTAGTCT
+
---594=AB<<;@;;;=BBDCBBCC@BBB>>?AA??<?=@@@00/;6;;6;7:;652===*7322288<A8;;E;>@;;;;;*;B5;5959&5@<8=B=A>CB@B>?=?B?BBB@BB??@BCDCGCCBDDDC?BBBD@C9:9@@@A8@<@@>9???@ABBD@CCBBBB?AB?AA=;@@@@D188818?CCD/9:17///=@>>>=B;@>@B=A<?>CBB?CBBBCEK?A=???8?@@>ABCBCCC@BBBDCDCCB?@>AA@>@AA?ABBBBB>B=@AB8BCBBB
@ATNG8:02539:00461
GATGGTAGTGTCAGTGCGCGTCGTCCAGAAGATCAGGAACTCTAGAAGAATTCAGATTTTTAACACGAGAGTAAACGTAAAAAGAAGGTTTTACGAGACTCACGTTAACAATATTGCAGCAGTACGCACACAATCGAAGCGCAGTAAGGATGGCTAGTGTAACTAGCAAGAATACCACGAAAGCAAGAAAAAGAAGTACGCTATTAACTATTAACGTACCTGTCTCTTCCGAAACGAATGAGTACGAGAGTGCACACGTGTCTACCATCGAATCCTCTTAGTCT
+
4:;=8==CBBB?B=>>A<B966<>A;=CE@BB;;;A<@;?AAAAAD?AA=A=9::@AAAB3B@B@@BBCAA>>>7==ABBBB0AC5<7;AA7ACDCBBBCCBBAA?A@CCACCB@BBCBBBBBDBBACCAAA?ABBB=A@@@?=>?7=9==;8=A@@ABBC?BBCBB@;>>:;:::==AA>57787;BDED/=<7<///:<??@=A<???@9=:=>CBC@BBBCCCB?B?BCC>BBB?BBBBBAAABBB@AA@BBA?AA@@@?>><>>@A@<@@<@@@<@?==<
@ATNG8:02539:00481
GATGGTAGCGAGCGAGTGTGTATACCAGAAGATCAGGAACTCTGAAGAATTCAGATTTTTAACACGAGAGTAAACGTAAAAAGAAGGTTTTACAAGACTCACGTTAACAATATTGCAGCAGTACGCACACAATCGAAGCGCAGTAAGGATGGCTAGTGTAACTAGCAAGAATACCACGAAAGCAAGAAAAAAGAAGTACGCTATTAACTATTAACGTACCTGTCTCTTCCGAAACGAATGAGTACGTGAGAGAGCTCTCTCTACCATCGAATCCTCTTAGTCT
+
445<8<<A=<<==656<><;<@@==9??@=??AABB?B999<8<<9<=9B@??=98333$31766/0/88;;;5;<;:;;;*:?5;6;@B8BC@:<AAA<@@@@<@?BC?CBB999??@@@ACE;;;DBBB@DCBF?@?AA???B=A=A;;6;BBBCBCB?@??BBB@EE?AAA>AA>>A4:880//////%-3-----8;@A@;><><<><?=@?BBC@CBBCBBA>A?BBD>???<?@@???BBB@@A@@@AA@@???BBB=9=//-;4994-//999/88
@ATNG8:02492:00540
GATGGTAGCGCACACATAGATACAGTACTCATTCGTTTCGGAAGAGGCAGGTACGTTAATAGTTAATAGCGTACTTCTTTTTCTTGCTTTCGTGGTATTCTTGCTAGTTACACTAGCCATCCTTACTGCGCTTCGATTGTGTGCGTACTGCTGCAATATTGTTAACGTGAGTCTTGTAAAACCTTCTTTTTACGTTTACTCTCGTGTTAAAAATCTGAATTCTTCTAGAGTTCCTGATCTTCTGGTAGAGCGTGCATATATCTACCATCGAATCCTCTTAGTCT
+
-9--(///59;99<<>>@@AA@@AB@;:8;::7@BBD>BB?B=BAA<<<<845555248AA@A>B?BC;5999==633333$3;034??8<<=@7<;=?=B?BB@A@DABBBACA;;7<AA>A@CCBBCCCCABBBC?CCB;;;CBBBCCCBCCC?CCB?BB?B@BBCA@AAA@=@;;;;.;5;=AAC@B0@CCBI>BACCDBCCCC5;;;;*;@BAA?@@BB?CBBBC;;8:?BABCCC@?@@?AA;;;CBCDCCECCBA@?AA=@A>;;500*000607877
@ATNG8:02498:00527
GATGGTAGGTGCACATGAGTGTATCCAGAAGATCAGGAACTCTAGAAGAATTCAGATTTTTAACACGAGAGTAAACGTAAAAAGAAGGTTTTACAAGACTCACGTTAACAATATTGCAGCAGTACGCACACAATCGAAGCGCAGTAAGGATGGCTAGTGTAACTAGCAAGAATACCACGAAAGCAAGAAAAAGAAGTACGCTATTAACTATTAACGTACCTGTCTCTTCCGAAACGAATGAGTACTATGTAGAGCTCTATACTACCATCGAATCCTCTTAGTCT
+
4;55.555.566<==;;;BCAAB;:7:AA=??@D;;8;@BBCCCCC@CC@C@BCCCCCCC1A?ACDEDBAA@@@;@AAABBA,>@5;5988*7><8:?8BBBBBB=?<?B@DCC?A@@?BBCCCCCCCCCCC>BBBC>@@@B=>>B>A=A??<?BBBBBBB?BBBAA@?@@:?;<5::?>A478818::::*57/6///667:=6=7=?=?=A:==CCC@CCCCCCC?B?BCC<ABB@BBB@@@BBBBBBA>;>>AA>==A>><@9>8:;C;>>;<<<=AC998
@ATNG8:02523:00506
GATGGTAGCTCTGCTCTGACTCTCGTACTCATTCGTTTGGAAGAGACAGGTACGTTAATAGTTAATAGCGTACTTCTTTTTCTTGCTTTCGTGGTATTCTTGCTAGTTACACTAGCCATCCTTACTGCGCTTCGATTGTGTGCGTACTGCTGCAATATTGTTAACGTGAGTCTTGTAAAACCTTCTTTTTACGTTTACTCTCGTGTTAAAAATCTGAATTCTTCTAGAGTTCCTGATCTTCTGGTATACACACTCGCTCGCTACCATCGAATCCTCTTATGTCT
+
?<;;?BEFB;66CFDECBBBDBBBBCA@AA::29@>;4@:><@@ADCCB@CCBBB;C@BCCC@C@AA@BBA@@B=?@CCC1??<@?@A<@?@@<@@C@CB?ABCCCC@CCCCCCAA=AAA=A>BBCBCBBD@CCCC?DCCCB@@@AAAAACC??<?AA8::?B>ABG;=;BBBACCDDD;DAG?BBBBB0BBBCD>AACBBBI@@A5<;<;*;BBCCAD?CB@BDEBABC@B@BBBBBB?BBBACA@@BC@@@D:::????@AA<@999:9::)..,),,,,,,
@ATNG8:02525:00512
GATGGTAGTGTCATATGAGAGTGTGTACTCATTCGTTTCGGAAGATACAGGTACGTTAATAGTTAATAGCGTACTTCTTTTTCTTGCTTTCGTGGTATTCTTGCTAGTTACACTAGCCATCCTTACTGCGCTTCGATTGTGTGCGTACTGCTGCAATATTGTTAACGTGAGTCTTGTAAAACCTTCTTTTTACGTTTACTCTCGTGTTAAAAATCTGAATTCTTCTAGAGTTCCTGATCTTCTGGTCTACTACACTGTACTCTACCATCGAATCCTCTTAGTCT
+
:<<<7<<;;;666=666=<<?@@C?>9:?==A<AAA@7@D<J@CCBCBBB?BCCBB?B<???=:@=;;;<<<<<;6:;?>>+=C<ABCG=??@@=@@B>AB=AACBBC@CCCCCCCC@CCF@B@BCCCBBACBCEBC?CCBBBBCCBAA@DCA@A=AA@=AA=A?CCBAAABAB=@A@@@.;5;5;;;;;*;@?>D>BBBBCBBBB@>@@@@1@BCCC@E?AA@BBBBAAA60,0;;000+00;6;BBBBBBBA@AB;<:CBAAB?@:99=;::50@:6:..--
@ATNG8:02529:00535
GATGGTAGAGAGAGCTCTCTCATCGTACTCATTCGTTTCGGAAGAGACAGGTACGTTAATAGTTAATAGCTTACTTCTTTTTCTTGCTTTCGTGGTATTCTTGCTAGTTACACTAGCCATCCTTACTGCGCTTCGATTGTGTGCGTACTGCTGCAATATTGTTAACGTGAGTCTTGTAAAACCTTCTTTTTACGTTTACTCTCGTGTTAAAAATCTGAATTCTTCTAGAGTTCCTGATCTTCTGGGTCTACGCTCGTCGCGCTACCATCGAACTCCTCTAGTCTATCATCGAG
+
;<?<8<=@CBCCDCCBBBCBBBBBCBBBBCAA?AA@A<AA=@=@@@@@@A4:7>9>6;;>?AB?C?BBBBA<???8=====.<=6;8=8/6@>>.95=9592449;<<;>BBBBB??;?BA>B@BBBB???B>BA==8======:;:>@>>888>5;::8<=<@=???>>>AAA<AA@DD;B<@:>=@@@/@<=>@9@@BAA>=;::06767(7==;>:=:=?=AA???@@<@<AAAA@>9>;;;5;A88:;9;------77363077933-36=99;;676=22299,,,,)
@ATNG8:02530:00508
GATGGTAGTGTGTCTCTGAGAGTAGTACTCATTCGTTTCGGAAGAGACAGGTACGTTAATAGTTAATAGCGTACTTCTTTTTCTTGCTTTCGTGGTATTCTTGCTAGTTACACTAGCCATCCTTACTGCGCTTCGATTGTGTGCGTACTGCTGCAATATTGTTAACGTGAGTCTTGTAAAACCTTCTTTTTACGTTTACTCTCGTGTTAAAAATCTGAATTCTTCTAGAGTTCCTGATCTTCTGGAGATATCATCAGCGAGCTACCATCGAATCCTCTTAGTCT
+
4:::4;;<<<;;;;666<:;;<;;880////838<<<7<<9A@CCCBCCFACBBCC@C?BDDD@D@CBBCBDBBA>;;;;;*9B<BBCE>FDCIAFCC@CC@BBBCBCACCCCCBBB?BBB?B@CDBCBBBE@CBBB:;;@@AABBAAECBBDBC@B??<?A=A?DCBBBB;;<=@;;;;.;5;5;;<;<*;BA@B>BBBBAA>@>>29999'4@@?F?C@BB@BBDCDBB@A?CCCAAA@BBCACFEDC@@@BBBCCCBBBDDD@C???D?CC?BBA>?B@AA
@ATNG8:02531:00515
GATGGTAGCGCATATCAGCGAGCCCAGAAGATCAGGAACTCTAGAAGAATTCAGATTTTTAACACGAGAGTAAACGTAAAAAGAAGGTTTTACAAGACTCACGTTAACAATATTGCAGCAGTACGCACACAATCGAAGCGCAGTAAGGATGGCTAGTGTAACTAGCAAGAATACCACGAAAGCAATAAAAAGAAGTACGCTATTAACTATTAACGTACCTGTCTCTTCCGAAACGAATGAGTACCTCTCAGACGCTCGTCCTACCATCGAATCCTCTTAGTCT
+
7;//)/79>ABBABBAABABC<;;6;AA=;;;B?@<@=AACBCCC@BB?B???A@@@@@0AACCCEFDFBBBC=BAAAAAA0AA;A4;:;&9B<8;@;A@AA@A>A@CF?BBB<>>AAABBBCCCCFDCCC@CBBB?@@???=@?9>;@:;5;B@@@CDC@CCCAAB@BB?@@@;????>888919>>>>/9;6;///::A=>:>=@@??<?=ABCBC@BBBBACC?B?BBC>BBB?BBBBBBB?A@@0//<//8=>::;177:5;///979837>8487///
@ATNG8:02531:00532
GATGGTATCTCGCTGATGATATCTCCAGAAGATCAGGAACTCTAGAAGAATTCAGATTTTTAACACGAGAGTAAACGTAAAAAGAAGGTTTTACAAGACTCACGTTAACAATATTGCAGCAGTACGCACACAATCGAAGCGCAGTAAGGATGGCTAGTGTAACTAGCAAGAATACCACGAAAGCAAGAAAAAGAAGTACGCTATTAACTATTAACGTACCTGTCTCTTCCGAAACGAATGAGTACTATAGACTATCTGAGACTACCATCGAATCCTCTTAGTCT
+
999<9>BBBEGGCCCCCBCBBBBAA?ABC?C@A999;A8@@C@??B?BB>A>768<7:::*94558>>@@>>>9066>=9=9(=9.52555&5<<7<===>CBBB@C@BB?BBB<??BBCCCCCCBBBCBBBAB@@@=>?>@@?AA=A>A@?<?BAAACBC?BBCABB@BA=?::4::<==)88:1:===>/;=8=688@@A>>;>=C???=D;??CBB@CCCBBDD?A>BCC>>?>;888BBBB@AAAAA????CBBBBAAABB?BBABB@BB?>@@<@BBBB
@ATNG8:02535:00506
GATGGTAGATATATGCACGCTCTACCAGAAGATCAGGAACTCTAGAAGAATTCAGATTTTTAACACGAGAGTAAACGTAAAAAGAAGGTTTTACAAGACTCACGTTAACAATATTGCAGCAGTACGCACACAATCGAAGCGCAGTAAGGATGGCTAGTGTAACTAGCAAGAATACCACGAAAGCAAGAAAAAAGAAGTACGCTATTAACTATTAACGTACCTGTCTCTTCCGAAACGAATGAGTACGAGAGAGCACACGTGTCTACATCGAATCCTCTTAGTCT
+
;?5526=<BBCAAABBBCCCCBC??=?AA<?AB???>B>BBBBBBD?BB@?==>>==DDC/C=B;;:@===AAC7;:;;;;;';>>>????2=C@:>A;@BBAAC<?;?@=@AB>ABCCCBBCCCCBBBBBC@BBBB@B??>A@@A>A=A?@<?@@AACDE>BABB??>?A;998186<<=6//////////$-506/./.59<;=A=>9>>:><@@CAA?AAA???C?B?BBB=BAA<????AAB?=>=>=;;;888=>>ACA>==?<;>9//-/==7@B@??
@ATNG8:02536:00529
TATGGTAGTGTCAGTGCGCGTCGTCCATAAGATCAGGAACTCTAGAAGAATTCAGATTTTTAACACGAGAGTAAACGTAAAAAGAAGGTTTTACAAGACTCACGTTAACAATATTGCAGCAGTACGCACACAATCGAAGCGCAGTAAGGATGGCTAGTGTAACTAGCAAGAATACCACGAAAAGCAAGAAAAAGAAGTACGCTATTAACTATTAACGTACCTGTCTCTTCCGAAACGAATGAGTACGAGAGAGCACACGTGTCTACCATCGAATCCTCTTAGTCT
+
;;:<8<@B@<<=666>>=<<;999=39=>;>@@@BCACACCCBBBB@BB?A?AA;::EDD3C?C@AACBDBBBB>BD?????1?@@D<AAA5@?>;888=>AC;;7;;>?;==>;?A?@@;;;CAAABBBBE@BBBB=@999>??=:>7;;A=A;;;;;;A<@@@@?A=@@9777+//////(67>;?ACCC3B>?=B?CC>BC@??@?=BBAEABBCCB@BBBB;;;?B@CBB=BAB>BBCBDCCB:99C@99:BBBCDB@@A??<?@@=@9@@6//-06--/9
@ATNG8:02538:00530
GATGGTAGCTCGCTGATGATATCTCCAGAAGATCAGGAACTCTAGAAGAATTCAGATTTTTAACACGAGAGTAAACGTAAAAAGAAGTTTTTACAAGACTCACGTTAACAATATTGCAGCAGTACGCACACAATCGAAGCGCAGTAAGGATGGCTAGTGTAACTAGCAAGAATACCACGAAAGCAAGAAAAAGAAGTACGCTATTAACTATTAACGTACCTGTCTCTTCCGAAACGAATGAGTACTACTCTCAGAGACACACTAATCGAATCCTCTTAGTCT
+
@?><@BBBCC<<AC@CEBBBDDCCB@CCC@CCBBBB>A>ADDBBAC=AA>C?@@ABBBBB3@=BAA@@@B>===4<=:;;;;*;@>@CCCC5CMF@BBBBBBCCB@C?BB?BBB:>>AABBCCCCBBBDDCC?BBBB>@@A??>@B=A=A8979AABBCBB@BBB@@?@AA=9875:=>=>/886-78776(.959.//889:>;><A@@B=C<>=AEC?BBCBBBB?B?BBD>C??<?FBCBA?@ACC???BB===@BA>==@:888>:>=;???;?A889
@ATNG8:02492:00552
GATGGTAGCTCTGCTCTGACTCTCGTACTCATTCGTTTCGGAAGAGACAGGTACGTTAATAGTTAATAGCGTACTTCTTTTTCTTGCTTTCGTGGTATTCTTGCTAGTTACACTAGCCATCCTTACTGCGCTTCGATTGTGTGCGTACTGCTGCAATATTGTTAACGTGAGTCTTGTAAAACCTTCTTTTTACGTTTACTCTCGTGTCAAAAATCTGAATTCTTCTAGAGTTCCTGATCTTCTGGATACACTCATGTGCACCTACCATCGAATCCTCTTAGTCTT
+
9;4505<=566>>>>@>BCCDCA@AB@??CCB?BBCE?DD@C@BCCCCCDABBBBB?B@BA;:8;@AABBB@@AB>@@@@@1>B@CCCC?AAAA?ABD@BB?CACCCL@CBCCCBBB?CDD?B>CBCCCBBD@EDAA?CBBBCBBBCCC?A@CBA?B@A>@C?B@CBCBABDBB?BCCCC:B?C5<;AAA,ABBBB>BBBACC@:99>>>>>0=><=>=@4;:=AACCCAA=A:??@@@B>BAHFDAAACC@@@AA@AB@@;?:929:97?=A@>@?>873333/
@ATNG8:02492:00571
GATGGTAGCTATACGTATATCTATGTACTCATTCGTTTCGGAAGAGACAGGTACGTTAATAGTTAATAGCGTACTTCTTTTTCTTGCTTTCGTGGTATTCTTGCTAGTTACACTAGCCATCCTTACTGCGCTTCGATTGTGTGCGTACTGCTGCAATATTGTTAACGTGAGTCTTGTAAAACCTTCTTTTTACGTTTACTCTCGTGTTAAAATACTGAATTCTTCTAGAGTTCCTGATCTTCCTGGTATGACTAGTGTACTACTACCATCGAATCCTCTTAGTCT
+
;;::,//:=;;;;;;;<<<>>=<<<;556<<<8<=BD>CC>A>ABBBBBB????CB@C?BBBC?C=AABBA<95:.22222$2506555-5==B>BB@<9>377:9995?>>=>=>>7;><:<<A?>>>ABB=D===:==;;;?@>>>??>888=9=;;5;;5;:;;;@;;;@?;>6666-6(/*/9>>@,666991:97797==9949==26669::6>;;;9=//-779+/-/::;99)-(--(-88688;:888777::::=>:=<<;<8::56<<796676
@ATNG8:02502:00571
GATGGTAGCTCTGCTCTGACTCTCGTACTCATTCGTTTCGGAAGAGACAGGTACGTTAATAGTTAATAGCGTACTTCTTTTTCTTGCTTTCGTGGTATTCTTGCTAGTTACACTAGCCATCCTTACTGCGCTTCGATTGTGTGCGTACTGCTGCAATATTGTTAACGTGAGTCTTGTAAAAACCTTCTTTTTACGTTTACTCTCGTGTTAAAAATCTGAATTCTTCTAGAGTTCCTGATCTTCTGGTATACACACTCGCTCGCTACCATCGAATCTCTATCGTCT
+
//9<7<AA0/6555599555955;<<ABAB@A9?:::3:<8<8=BBCBCE@DCCCB@D@@@?=:@?BBBA>00/:699:::'//+5<>>4;;65.555.4;059??=C@CCCCB@@@;@?@>@8;;BBBA@@=@@@@<@@@AB;;;B::9??>9929@A=AA@C?99;AABCFEADCCCDD5B?B?BBCCG5CCCCC499:5955544.4444$4::55467::7::5983=6:6;;;4558<?C<@@@@CCBBBCCCA???@:999;;:00)//8--/......
@ATNG8:02509:00560
GATGGTAGCAGACGTGACAGAGCGCCAGAAGATCAGGAACTCTAGAAGAATTCAGATTTTTAACACGAGAGTAAACGTAAAAAGAAGGTTTTACAAGACTCACGTTAACAATATTGCAGCAGTACGCACACAATCGAAGCGCAGTAAGGTTGGCTAGTGTAACTAGCAAGAATACCACGAAAGCAAGAAAAAGAAGTACGCTATTAACTAATTAACGTACCTGTCTCTTCCGAAACGAATGAGTACGATGAGAGAGCTCTCTCTACATCGAATCCTCTTAGTCT
+
BDDF@DBBBBBCDCCAA@CCGCBBB@CBB>BBBAAA<>;>AB>??B?BC@C?@<;77767(8:>???AAAA@DD:B>BBBBB2BC@C@CCC<BAB?;;;BCCCBB?A=AA?BAB?BBBBCBCBCBBCDCCBB>CBCC<?=<;;;><6?<@5:8:ABCECCC?CBBBCB@AA;A??:????A9688488898(5:1:698@>>AC@C?BBB?B@B?BBBAA<@@BA<>8:>:=AA:>AA?BBBBCFCB@;;:@@@=>;=B>A@=??@>@@@A;AA:?AB=A:::;
@ATNG8:02513:00557
GATGGTAGATATATGCACGCTCTACCAGAAGATCAGGAACTCTAGAAGAATTCAGATTTTTAAACACGAGAGTAAAACGTAAAAAGAAGGTTTTACAAGACTCACGTTAACAATATTGCAGCAGTACGCACACAATCGAAGCGCAGTAAGGATGCTAGTGTAACTAGCAAGAATACCACGAAAGCAAGAAAAAGAAGTACGCTATTAACTATTAACGTACCTGTCTCTTCCGAAACGAATGAGTACACATCGTCGTGTCGTGCTAATCGAAATCCTCTTATGTAT
+
/777)///5///////:///;<=:;7:::6989///163677////16:5:432222222$22'288222982222&2849955$557<8<==0;;<7;;;=A@@>B?B?AA>ABB=??AB@@AAAB<A==A<A@BBBC?BBBABABE?@;<000:000=@?;@>>:<<76>6;00,//:8>-522399:;;*::377777666:491776;7=9@<A@A=A>>>??A?B>BBD>BBB@999B@@@==BA966000::;;<3333178333(22+253.------
@ATNG8:02514:00586
GATGTAGCGCACACATAGATACAGTACTCATTCGTTTCGGAAGAGACAGGTACGTTAATAGTTAATAGCGTACTTCTTTTTCTTGCTTTCGTGGTATTCTTGCTAGTTACACTAGCCATCCTTACTGCGCTTCGATTGTGTGCGTACTGCTGCAATATTGTTAACGTGAGTCTTGTAAAACCTTCTTTTTACGTTTACTCTCGTGTTAAAAATCTGAATTCTTCTAGAGTTCCTGATCTTCTGGTCTACTACACTGTACTCTACCATCGAATCCTCTTAGTCT
+
=>==BBD;69CCFFDCBAAACCCDABBBCA@=@ABA9;;7;=BB@CD@@?ACCEC?CACEBB>A?ACBBAAABD:99999):A?BACD>A<BB>ACC@CE?A@BDCGAECCCCCCC?BBB@C?CCDDABBC@BBBB>A@BB@?@@A@CCCBBBC?CAA?CC?C>AABBBBBBC@CCDFF9@9=9::::;*;BBBE>BACCFGGCBB>BAAB2BBBCC@B@CH@BCD@@@D@B@BBBBBB?BBB@CCCCCCCBBBCCCCCCCEBB@BCBCB>A@<??=+00000
@ATNG8:02522:00553
GATGGTAGCGCGACGAGCGTAGACCCAGAAGATCAGGAACTCTAGAAGAATTCAGATTTTTAACACGAGAGTAAACGTAAGAAGAAGGTTTTACAAGACTCACGTTAACAATATTGCAGCAGTACGCACATAATCGAAGCGCAGTAAGGATGGCTAGTGTAACTAGCAAGAATACCACGAAAGCAAGAAAAAGAAGTACGCTATTAACTATTAACGTACCTGTCTCTTCCGAAACGAATGAGTACAGAGAGTACGATATGTCTACCATCGAATCCTCTTAGTCT
+
9955.599556;;;<<=:;;::;;;/44<54449996=69:8433=7::7?87<;55566(71775559555==/229@=BB>BB@C@CDD;CCG@CB::;AABCAGAFC@BBC@DBBBBBBBBCDFBBBBC?BBBC>??AB???@9=:@9:39A???@@C?B999>>9==:=>=:?@<<</7:919:<<=/8;5;///<;>AB=B;===>=C:=>BBB?BCBBBCC?C?BAE>D?>;>?>>>BBBBC>>>BA>>@@A@@;;;AC<@@A@@<@@<@@@<@@888
@ATNG8:02527:00573
GATAGCTCTGCTCTGACTCTCGTACTCATTCGTTTCGGAAGAGACAGGTACGTTAATAGTTAATAGCGTACTTCTTTTTTCTTGCTTTCGTGGTATTCTTGCTAGTTACACTAGCCATCCTTACTGCGCTTCGATTGTGTGCGTACTGCTGCAATATTGTTAACGTGAGTCTTGTAAAACCTTCTTTTTACGTTTTACTCTCGTGTTAAAAATCTGAATTCTTCTAGAGTTCCTGATCTTCTGGGTGCGCTACAGTCTCTCTACATCGAATCCTCTTAGTCT
+
CCCEBBBCCCBBDBBBCDCC@A@@@CABB>?@@B9@@>B@BDCABBCBC@@@C@C?ABAA7;8;BAAA;;;C@;;;;;;%;?<79983:=>><B=@@@E?;;9CCC?B@BBCCCC?AAC?B?BB@@@@@@=AAAA<@@A;<<@@@@@@@000;9>;;::A?C=AABCC@>>@+//000)0<F@CBDDH0AA:9::*9:@A;;:A>>:?<<<+<BBCC?A?AC@BBBBBBC@C@BBBBBB?B?AA<ABBBBBBBBCCCBBBBB;;0@=00+0>9=@@087;==
@ATNG8:02529:00588
GATGGTAGCGCACACATAGATACAGTACTCATTCGTTTCGGAAGAGACAGGTACGTTAATAGTTAATAGCGTACTTCTTTTTCTTGCTTTCGTGGTATTCTTGCTAGTTACACTAGCCATCCTTACTGCGCTTCGATTGTGTGCGTACTGCTGCAATATTGTTAACGTGAGTCTTGTAAAAACCTTCCTTTTACGTTTACTCTCGTGTTAAAAATCTGAATTCTTCTAGAGTTCTGATCTTCTGGTCTACTACACTGTACTCTACCATCGAATCCTCTTAGTCT
+
::9;;;<B=>@B@;::?;=A>DCBAA???;==8<999)5;5@9@@@A@<@8@A@A;8<8;?@@6@=@??;;///9)/////$//(33=;4446;6?<@=@B<@@A@@BBCDCCBBBA>AAA=@=AA;;;CBC=@A@A@IBAAB@A@BBBBCBBCC@@@@@BC@B?BBBCCCI;<8;<<<<<,<+0+0+000)0=>@D99;BAE@<;=9.4444$4<@5949=@A=BBEAABB?AAAA@??=??CAGCCCCCDBBCCCCBBBDCCC?AAA@@;?A<???9??@??
@ATNG8:02531:00589
GATGGTAGCACACGAGATCTCATCGTACTCATTCGTTTCGGAAGAGACAGGTACGTTAATAGTTAATAGCGTACTTCTTTTTCTTGCTTTCGTGGTATTCTTGCTAGTTACACTAGCCATCCTTACTGCGCTTCGATTGTGTGCGTACTGCTGCAATATTGTTAACGCGAGTCTTGTAAAACCTTCTTTTTACGTTTACTCTCGTGTTAAAAATCTGAATTCTTCTTAGAGTTCCTGATCTTCTGGTGTCTGATCTGTATCACTACCATCGAATCCTCTTAGTCT
+
999;266@?CDFCAA;A@ADB@?;ACBBBBBB@BBAG=DA=A:;;9@ACC@CCBBB?B?BB??<>=?ABBBBB@9677889):=6>>AA9=AAA?A@@<@;087=888<?AAAAAAA4;;A9>:>?>>8:8@=@@@@8:9<=><>====9</--94--/766169????AB???;AAABA;B<@8:9:::+:===D7:8>>?::9==/6666(7:;:=;=7995//(/:<9=9@<=;;AAA<===9@@>@AABBCBAAA?@@CCBB?BBCCC@BB?BCC?BB??;
@ATNG8:02495:00639
GATGGTAGACATATCGTACTCTCTGTACTCATTCGTTTCGGAAGAGACAGGTATGTTAATAGTTAATAGCGTACTTCTTTTTCTTGCTTCGTTGGTATTCTTGCTAGTTACACTAGCCATCCTTACTGCGCTTCGATTGTGTGCGTACTGCTGCAATATTGTTAACGTGAGTCTTGTAAAACCTTCTTTTTACGTTTACTCTCGTGTTAAAAATCTGAATTCTTCTAGAGTTCCTGATCTTCTGGTGAGATATGCATGATGCTACCATCGAATCCTCTTAGTCT
+
49995;=CBBCBAABCBDDABACBCAABDCAA>ABCC=??:?9?>>=;?@8>BB@=:=8<=>><?<@@@AA@@<:858===*58099839//(//3--)//(/589;=6AA@?>>@@<AAA;<8=>>>>><A;>>>>9><<;;;A@AA>@@>>>A;AAD=>>:=<>>>>>@@AA;>9999-:9>8>>@@@/@A==;4;;;///;;;A9;;9;.9<<=@<@=AA<A><>AAA;@:=??AAA:>=><=?A>>>AA==;?@@??>>>?;?@?>>9>A;AAA;;;<=>
@ATNG8:02503:00637
GATGGTAGCACGAGTCACTCATATCCAGAAGATCAGGAACTCTAGAAGAATTCAGATTTTTAACACGAGAGTAAACGTAAAGAGAAGGTTTTACAAGACTCACGTTAACAATATTGCAGCAGTACGCACACAATCGAAGCGCAGTAAGGATGGCTAGTGTAACTAGCAAGAATACCACGAAAGCAAGAAAAAGAGTACGCTATTAACTATTAACGTACCTGTCTCTTCCGAAACGAATGAGTACGATGAGAGAGCTCTCTCTACCATCGAATCCTCTTAGTCT
+
4945.5<<<<=<<<<555556<6669>>>6;55555.47:99///;6:7383///8;;;;+:5:<::@@@BBCC=A@9:94:@@@7B2999&99>;>@;;9BBBB?B?CC?BBC@BBDBCBBABBAAA@A?@=?BBB9::AAA9988<;<??=>@BCB=CD?>>>87699<69991:9757(56/(-----',,,,,,2358826277764>655:BB@CBBCCBB?C?BBD9@9:4:=@@ABCBBBB??>>=9:77<=<====:=ABBA=;;5:8808:9=A
@ATNG8:02504:00607
GATGGTAGTGTGTCTCTGAGAGTAGTACTCATTCGTTTCGGAAGAGACAGGTACGTTAATAGTTAATAGCGTACTTCTTTTTCTTGCTTTCGTGGTATTCTTGCTAGTTACACTAGCCATCCTTACTGCGCTTCGATTGTGTGCGTACTGCTGCAATATTGTTAACGTGAGTCTTGTAAAACCTTCTTTTTACGTTTACCCTCGTGTTAAAAATCTGAATTCTTCTAGAGTTCCTGATCTTCTGGATAGCACGCGATATACTACCATCGAATCCTCTTAGTCT
+
/;//)//7999;55554=<<;<;;;:44498:5@CCE>FE<<<;HLCCDCACCCCC@B@AAAD@F@BBBCCBBCC@BBBBB2BB@CBDD?CDBCACCC@CC@CCCCBDADBCBBBBB?BCD>A>BGBBBCCC?CBA@?CBBBCBCCBBACACCCC=@AD?BB?B?BCCDCEBBB>?:;::.;5;=;<;<<*;BBBB<AAA<ADCCCB@BCCD5CDC?A=@@CC?BBBDDBC?C?BBBBCB@BCBBDCCBBBBCBBCCDCCBAAC?CCCDD?BB?AA@?AC988
@ATNG8:02514:00633
GATGGTAGTGATACAGATCAGACACCAGAAGATCAGGAACTCTAAGAAGAATTCAAGATTTTTAACACGAGAGTAAACGTAAAAAGAAGGTTTTACAAGACTCACGTTACAATATTGCAGCAGTACGCACACAATCGAAGCGCAGTAAGGATGGCTAGTGTAACTAGCAAGAATACCACGAAAGCAAGAAAAAGAAGTACGCTATTAACTATTAACGTACCTGTCTCTTCCGAAACGAATGAGTACAGAGAGTACGATATGTCTACCATCGAATCCTCTTAGTCT
+
4<995;=<@=<666<=::;;==:::033:-33:43328179733,3838837422+222222$2022255588;:908=AA@A@2<CADACDD;DCC@996<9=<5503<<7485498<366=;;;?CBBCCC@CBBB=??AA999A:?=@:;6:ABABBBE@BBBB@@<??:??;:=>;;;16656999;<*5856.//6:=9>:>;A?>>;=8<>AAA>ACAA?@@@C?CCE>E::79???BAB=@@@???;;;@@A>>>B??>=D=>=E7;;<@??>??:;:
@ATNG8:02519:00619
GATGGTAGTGCGTGAGAGAGAGACCCAGAAGATCAGGAACTCTAGAAGAATTCAGATTTTTAACACGAGAGTAAACGTAAAAAGAAGGTTTTACAAGACTCACGTTAACAATATTGCAGCAGTACGCACACAATCGAAGCGCAGTAAGGATGGCTAGTGTAACTAGCAAGAATACCACGAAAGCAAGAAAAAGAAGTACGCTATTAACTATTAACGTACCTGTCTCTTCCGAAACGAATGAGTACGTGTGACGTACGTGAGCTACCATCGAATCCTCTTAGTCT
+
7:::;=9@BBCCBBCBBCCBDA;;;/5@@7CCC@@??C??>>ABAB?BB?B?BAA@9999*>6<>>ABA;;;>=3;>;9999'9@=A5:9909@<=?@;@=FCCC?B@BB@BBD@BB99;CCCDBBBBCCCC?CBBB>BBBB=<=?8@=@>@=?BBABBAC?CCCCCC?BB>>>:7::>?>1;;;8=?@A@/@A<?888>>>AA<@<@@AA<?<?ACCB?AA@??BB>A>ABC>BBB@CCBBBCC?<;;@BBBBBBBBCBBBBAA>ABAAB=?@=>==;@::;>
@ATNG8:02536:00626
GATGGTAGCTCTGCTCTGACTCTCGTACTCATTCGTTTCGGAAGAGACAGGTACGTTAATAGTTAATAGCGTACTTCTTTTTCTTGCTTTCGTGGTATTCTTGCTAGTTACACTAGCCATCCTTACTGCGCTTCGATTGTGGCGTACTGCTGCAATATTGTTAACGTGAGTCTTGTAAAACCTTCTTTTTACGTTTACTCTCGTGTTAAAAATCTGAATTCTTCTAGAGTTCCTGATCTTCTGGTATACACACTCGCTCGCTACCATCGAATCCTCTAGTCT
+
99==?BBCBB=DDDDCCBBBCBBBBBCCCB8757AAA<BB?B@BCCCDDD?BB@@A@D@BCCB@C@CBBBBBBDD?BBBBB1BB@BCAC>DCCC@BCC@CC@CBBDDD@CCDBB@BB?BCB>B>CCCBBBBB?BBBB=@?C?CBCCCCBBBAAA?DCB?BE@D?CCGBBBCCC@CCCCC;A=@;99999*:@@AD=AACBEDDBBB=@@@@1?BCDC@D?BB?BBBABBC>C?@AABBB?@@B?BBBCCCCA>>>>=??AA>>>489@@@=00*//////77
@ATNG8:02563:00104
GATGGTAGAGTACAGTGTAGTAGACCAGAAGATCAGGAACTCTAGAAGAATTCAGATTTTTAACACGAGAGTAAACGTAAAAAGAAGGTTTTACAAGACTCACGTTAACAATATTGCAGCAGTACGCACACAATCGAAGCGCAGTAAGGATGGCTAGTGTAACTAGCAAGAATACCACGAAAGCAAGAAAAAGAAGTACGCTATTAACTATTAACGTACCTGTCTCTTCCGAAACGAATGAGTACTATAGACTATCTGAGACTACCATCGAATCCTCTTAGTCT
+
99//,/:<CBC@<;;<===<:::<<7<<<5::===94;6;?>734;6>?6=6896<=DEF/@;??>@???DABA9>=BBKGH5@A?BAJLF;E>B?966<<A@@A?A>AB>AAA?BBCBBBDCBBBCCCCCC@BD@@=@BBBA@AA;@<@??=@CCCCCAA?CCD@AB?B@;666*//67>29:>:88988(8@9@;;;BA@@@<A<@@>>;>;>?C@@>@BBBB::9:?BCD<A??:=??>998;;;888>>>ACBBBBA@@AB=??EED@GC?@@A<@BAA@
@ATNG8:02565:00121
GATGGTAGCGCATATCAGCGCAGCCCAGAAGATCAGGAACTCTAGAAGAATTCAGATTTTTAACACGAGAGTAAACGTAAAAAGAAGGTTTTACAAGACTCACGTTAACAATATTGCAGCAGTACGCACACAATCGAAGCGCAGTAAGGATGGCTAGTGTAACTAGCAAGAATACCACGAAAGCAAGAAAAAGAAGTACGCTATTAACTATTAACGTACCTGTCTCTTCCGAAACGAATGAGTACTGCGTCTCACTCTCGCCTACCATCGAATCCTCTTAGTCT
+
/77;4999;;<<<<<<<;;;<<;;;4;;;8=9554838383448;;5;;*/(///99999(96;;;>=;;::::3:9@@<<<+;<6;2555&4::84555:::340479938;;6;;=9@BCCBBCCHFDCC@CDBB@BCBBBBBB?C@C@@>ADBCCCBB@CBBBAB@AB?BAB>AA@@A:==><@@CCC/>><>888BAAA@<@:=>AA;?;?BCBC@BBA@@AA?A>AAD=BBC@CBCBBBCBBBBA@@CA@@CBBBB?B@A>ABBBB?BC@ECB?BC@@@
@ATNG8:02566:00130
GATGGTAGTAGTACACTAGTCATACCAGAAGATCAGGAACTCTAGAAGAATTCAAGATTTTTAACACGAGAGTAAACGTAAATAGAAGGTTTTACAAGACTCACGTTAACAATATTGCAGCAGTACGCACACAATCGAAGCGCAGTAAGGATGGCTAGTGTAACTAGCAAGAATACCACGAAAAGCAGAAAAAGAAGTACGCTATTAACTATTAACGTACCTGTCTCTTCCGAAACGAATGAGTACTGTATCTATGTGTGCGCTACCATCGAATCCTCTTAGTCT
+
/777279:;;;A66666<:99////)/::29;=:::.5.44:444<9:6163//)//////$/0/3388799333,39=>@8=>?@;C=AA@7AAA?B;<;BBBDG@C@CCABBC@BA@ACCBDBBBCCCCCCACCBB?BBB@@@>?;??A:937=?=?B;B?BBBCB>:;;<=>=4;7////(//..5353(384;55:AAA8868=AA?A;C=AABBB@BCBCCCC@B@CCB=BAC?CCCCCCBBBBBBC>:;;A@@AAA>>>@<@AA@@<@>;=;:46@000
@ATNG8:02586:00116
GATGCGAGCGAGTGTGTATACCAGAAGATCAGGAACTCTAGAAGAATTCAGATTTTTAACACGAGAGTAAACGTAAAAGAAGGTTTTACAAGACTCACGTTAACAATATTGCAGCAGTACGCACACAATCGAAGCGCAGTAAGGATGGCTAGTGTAACTAGCAAGAATACCACGAAAGCCAAGAAAAAGAAGTACGCTATTAACTATTAACGTACCTGTCTCTTCCGAAACGAATGAGTACGAGAGTCAGAGCAGAGCTACCATCGAATCCTCTTAGTCT
+
;;::A@BBABCCCC@?@?;?<7:AA<?@@???:@<@?>997C=BB?D=888;;;;7)57;;=@?<<:777.8;;;;;.9@4<2;;;-;>><@996<@;333837?;?@@489@@BBBBBBBBCBCBB?BBBC>???@@@AA8>9?9:5:AAABBBD?CCABBB???9;:;5;;9991//)/)/////(--)////69>AA;?;?@A@<A<>=AAA?BCBBDBB?B>BCD>B>=<=>>??@>?@@787=AA;:;;;AAAA==:<A?8838=9=8818@999
@ATNG8:02587:00131
GATGGTAGTGTCAGTGCGCGTCGTCAGAAGATCAGGAACTCTAGAAGAATTCAGATTTTTAACACGAGAGTAAACGTAAAAAGAAGGTTTTATCAAGACTCACGTTAACAATATTGCAGCAGTACGCACACAGTCGAAGCGCAGTAAGGATGGCTAGTGTAACTAGCAAGAATACCACGAAAGCAAGAAAAAGAAGTACGCTATTAACTATTAACGTACCTGTCTCTTCCGAAACGAATGAGACTGTATCTATGTGTGCGCTACATCGAATCCTCTTAGTCT
+
99;;:>>=B>;666>=<<AA:55555>@;==;:;;+/+/7:688?7==8=633377777'73555<AA=9887.7=;99:9(9;;@5559&///:4////;;<==8:6774///38867;>@@@CCDAABBBCCCCB?BA@@>>?@8@<?9:8:CCBBBBD?AAAABB@BB?7775:;AAA7==<788889(8@:=;;;?>>;;5:9<=AD:=:<?BAB?BBCAA@@>A>BDC>CCC@CCBBB@;?=?><<=>>888>>?>?>@???AA<??<??><=@000
@ATNG8:02553:00166
GATGGTAGCATCATGCATATCTCACCAGAAGATCAGGAACTCTAGAAGAATTCAGAATTTTTAACACGAGAGTAAACGTAAAAAGAAGGTTTTACAAGACTCACGTTAACAATATTGCAGCAGTACGCACACAATCGAAGCGCAGTAAGGATGGCTAGTGTAACTAGCAAGAATACCACGAAAGCAAGAAAAAGAAGTACGCTATTAACTATTAACGTACCTGTCTCTCCGAAACGAATGAGTACGTGTGCGACGTGTCTCCTACCATCGAATCCTCTTAGTCTTATCACCGC
+
499:=@CB@@A;;;;;>;@?A?::=9===6:7:///(/(-55///;5:74<7..--)-999(6)-,6--.6677;.7845555$59495<;<0<<<75544:;:<<9<9==9<A@?BBBABBCEFDDBBBCED?CCBE>AABBBBCB?B@D;;9:CCBCCBB?AABBBB@BB?AA>=@?;;:/:89188888(8<7<888@@B?@<@9<<??;?<@CBBB@CB@@@CAB>ADC>CAA>ABBABBBB?@;;;AB@?>;;;8818::4;==<=:8808=<4:889:1::9//(.2
@ATNG8:02574:00242
GATGGTAGTCTCAGATAGTCTATAGTACTCATTCGTTTCGGAAGAGACAGGTACGTTAATAGTTAATAGCGTACTTCTTTTTCTTGTCTTTCTGTGGTATTCTTGCTAGTTACACTAGCCATCCTTACTGCGCTTCGATTGTGTGCGTACTGCTGCAATATTGTTAACGTGAGTCTTGTAAAACCTTCTTTTTACGTTTACTCTCGTGTTAAAAATCTGAATTCTTCTAGAGTTCCTGATCTTCTGGAGATGCACATGATACTCTACCACTCGAATCCATCTT
+
94555;==@@A<;<=@@@@;;;;;ACCC@??A=?AAC>CEAC?;9:A?AA>ACBDC?C@BB?>:@?AABB<?>>?270000(0>90..88/---9;3668385.22255=:@A@@CBA@>@BB?B@CCBBBCCD@BBBC?C:::@@BAABAAABABB?BBB?BB?B?BBBBBBBBB=@@@CC:B>C5;<;<;*5:::=7<<>>>>>999.4444$4999=<@:==<==<?A@A?A=A@AAAB?>?A@CICCCDDBCCBABA???@@@=0/0--,,,,(,,,-(
@ATNG8:02570:00338
GATGGTAGAGTATCATGTGTATCTCCAGAAGATCAGGAACTCTAGAAGAATTCAGATTTTTAACACGAGAGTAAACGTAAAAGAAGGTTTTACAAGACTCACGTTAACAATATTGCAGCAGTACGCACACAATCGAAGCGCAGTAAGGATGGCTAGTGTAACTAGCAAGAATACCACGAAAGCAAGAAAAAGAAGTACGCTATTAACTATTAACGTACCTGTCTCTTCCGAAACGAATGAGTACACACTCTCATATGACACTACCATCGAATCTCTTATGTCT
+
4445.5<<=>666=<?<<<=<5443-333288<<<:5:.44:955/6:;6:4///-----$-(-/////99<:<0::9:==/<<:>5:::/:;<7<;;:88;33/47==8===588:7<<<<;;;<<>>BB@CCBC>AAB@B@BC?@<@00-0??=?;AA7<=B977><<7===><8888.6//(/6666'33,/...558892726;;;5<::6://)0<;7::>7<255=5<<=455<::=:;888=B@?=@>>BBBBBBBC?B@>==988///(////..
@ATNG8:02581:00348
GATGGTAGGCGACATACATACGCGCCAGAAGATCAGGAACTCTAGAAGAATTACAGATTTTTAACACGAGAGTAAACGTAAAAAGAAGGTTTTACAAGACTCACGTTAACAATATTGCAGCAGTACGCACACAATCGAAGCGCAGTAAGGATGGCTAGTGTAACTAGCAAGAATACCACGAAAGCAAGAAAAAGAAGTACGCTATTAACTATTAACGTACCTGTCTCTTCCGAAACGAATGAGTACTGCGTCTCACTCTCGCCTACCATCGAATCCTCTTAGTCT
+
/7//)55=8<<=;;9999455;;>>9:::,///99:1:5:9;;=<;5//(/(////33333$3,39778;97333(3933333$33,3/773&3;71798977777.505=<=??<=;;ADCCCCBCCDBBBC@CCBB@B??>?>?@<A@C;;<;CDBBCCC=??BBBA@A@=@AA======4875-66666(/:5;///==@@A;@:@AAC:=:=?AA@?BCBAABD?B@CCC>BBB@BBAAAAAABBBBBBCCDBBBBBB?CAD?BAA??9=>;<<;8<////
@ATNG8:02551:00354
GATGGTAGATATATGCACGCTCTACCAGAAGATCAGGAACTCTAGAAGAATTCAGATTTTTAACACGAGAGTAAACGTAAAAAGAAGGTTTTACAAGACTCACGTTAACAATATTGCAGCAGTACGCACACAATCGAAGCGCAGTAAGGATGGCTAGTGTAACTAGCAAGAATACCACGAAAGCAAGAAAAAGAAGTACGCTATTAACTATTAACGTACCTGTCTCTTCCGAAACGAATGAGTACTATAGACTATCTGAGACTACCATCGAATCCTCTTAGTCT
+
77::7===CCC;=;;;DBBBBAAAB>BAB@BABBBB?B?B?>888A;AC>>877799:::+:<BB@>@?@@==<4<=;;;;;*;@=A=ABB4@BB?<A@CECCBC@B>??@FFD=??BBBBBCBB;;;AA@@?@@?A=AAAA@@AA=A>@;;6:AABBBAA@CCC????@>;00/(//;;;1::8177666'/:5:///88<<>:==BA>>;>9=>CCC?@@BBBCC>B>AAD=???=????B??;>??BA@@@ACBAAA???@A<AAAAB>??<;??<>BBB@
@ATNG8:02558:00352
GATGGTAGTATATCGCGTCGCTATCCAGAAGATCAGGAACTCTAGAAGAATTCAGATTTTTAACATCGAGAGTAAACGATAAAAAGAAGGTTTTACAAGACTCACGTTAACAATATTGCAGCAGTACGCACACAATCGAAGCGCAGTAAGGATGGCTAGTGTAACTAGCAAGAATACCACGAAAGCAAGAAAAAGAAGTACGCTATTAACTATTAACGTACCTGTCTCTTCCGAAACGAATGAGTACACATCGTCGTGTCGTGCTACCATCGAATCCTCTTAGTCT
+
/7793:::;;;><<<<<;;;<<>>>9;;;49;;///)/)-88///:6:8380-----888)81-//883333<;=3;3337777'7;,3,222&255.5222897776;<>@<==>=C???CCBBBBCBBBCCC@BBBB?BBBBBBBB?A>@??<?BBBBBCD?BBAAAB?AA7666:<==>=4;;;4;>>>>/>C=B888BCBBA=A8==BB<@;@ABBB?BB@??@@=C>AAB>BBC?AABBBBBCBAAA??BCBBBAAABBCAA>ABBBC?CD?A>>:>=888
@ATNG8:02581:00389
GATGGTAGTGTGTCTCTGAGAGTAGTACTCATTCGTTTTGGAAGAGACAGGTACGTTAATAGTTAATAGCGTACTTCTTTTTCTTGCTTTCGTGGTATTCTTGCTAGTTACACTAGCCATCCTTACTGCGCTTCGATTGTGTGCGTACTGCTGCAATATTGTTAACGTGAGTCTTGTAAACCTTCTTTTACGTTTACTCTCGTGTTAAAAATCTGAATTCTTCTAGAGTTCCTGATCTTCTGGATAGCGACGCGATATACTACCATCGAATCTCTTAGTCT
+
/977)//::<;;66655<:;;><<<<:94437174444+48>:BBBCBBB@CCDAA?@?BBBE@C@BBBBB=;;D@CBDEE5BB?AADE?BCCB?C;<9;C?CBCCCD@BCBEFBBB?CCG@A?BDCBBBBC@CDCD?CCCBBBCBBBAAFBBBB?BBB?CC=?<??@@@ABBB=@;;;0;5;5;<<;.9>99:,::BBCDCBBB2::::'9;;@=?=?BC@BBCCCAB?B?BCFBBA?CDF@CDA@ACCCCC;;;BBBBBCB?CA000700/99)/4444
@ATNG8:02588:00365
GATGGTAGTGTGTCTCTGAGAGTAGTACTCATTCGTTTCGGAAGAGACAGGTACGTTAATAGTTAATAGCGTACTTCTTTTTCTTGCTTTCGTGGTATTCTTGCTAGTTACACTAGCCATCCTTACTGCGCTTCGATTGTGTGCGTACTGCTGCAATATTGTTAACGTGAGTCTTGTAAAACCTTCTTTTACGTTTACTCTCGTGTTAAAATCTGAATTCTTCTAGAGTTCCTGATCTTCTGGAGATACACATGATACTCTACCACTCATCTCTCTGTTCT
+
::55.5;;;:?B;655::<0//0//:;;;==B579AA<@@=@@DCCCCCC?A;;;B@E@BBBB@BABBCBCC@A@>A@@@@,?B=@?@D<@@BB9<;C?BC>AA@@@@=AABAAAAA=AAA<@<ABBBABAGACC@@=A;;;;;??@@A?=<???9?>><AB<A>@?AAA@BAA=@;;;;.;;A;@@@@3;99>>056995555554999+9445:5:544.4448988)/)//----(-//)///555499984438333334/////////.2622+29
@ATNG8:02551:00415
GATTATCTGTCTACGAGAGCCAGAAGATCAGAACTCTTGAAGAATTCAGATTTTTAACACGAGAGTAAACGTAAAAAGAAGGTTTTACAAGATCTCACGTTAACAATATTGCAGCAGTACGCACACAATCGAAGCGCAGTAAGGATGGCTAGTGTAACTAGCAAGAATACCACGAAAGCAAGAAAAAGAGTACGACTATTAACTATTAACGTACCTGTCTACTTCCGAAACGAATGAGTAACGTGTGACGTACGTGAGCTACCATCGAATCCTCTTAGTCT
+
<<@9@?;@A;@>?==BB;;;?BBC@CBC:::B>A?;;500*/:6;6=7552888(8357555222889.7722222$26464789,55838//./<87994936736--(--25((*,,,,2446675555;05557::7:7:<A>?;9:::::AA=@@@@?><>B<???<===@@:@?<7/////(///689897;//+-49-//,/7=>>>>;>>>;;;:>:>;?@@9@@@7::>:66.5;999;=A888;99>888>@@<@??;;6;;;>;;8;@@A>
@ATNG8:02554:00441
GATGGTAGTACATGATAGACGACACCAGAAGATCAGGAACTCTAGAAGAATTCAGATTTTTAACACGAGAGTAAACGTAAAAAGAAGGTTTTACAAGACTCACGTTAACAATATTGCAGCAGTACGCACACAATCGAAGCGCAGTAAGGATGGCTAGTGTAACTAGCAAGAATACCACGAAAGCAAGAAAAAGAAGTACGCTATTAACTATTAACGTACCTGTCTCTTCCGAAACGAATGAGTACTGCGTCTCACTCTCGCCTACCATCGAATCCTCTTAGTCT
+
/://)/779566:999;;99777//)/9949;4444.4.4444<;;686(/)///77:::+>:;;<<====>>?8?>?????+>=7<2555&4;;74555<<<<=9=9;<==>=<@@BCAABBBBCCCCCBB>BBBB?BBA>?>??<@?B@A@ABCCCBBB?BEBBCC@CC?AAA>?;;<<1<//)/7776+360:///@<??A<A;>?AA<A<A?CCC@CCBBABA?A?ACB;A??<?AABBBABBCBAAABBBABAA@A>ACC?CAAAB?BB@BBB@CD@@?
@ATNG8:02561:00449
GATGGTAGATACTCGCTGATACACCCAGAAGATCAGGAACTCTAGAAGAATTCAGATTTTTTAACACGAGAGTAAACGTAAAAAGAAGGTTTTACAAGACTCACGTTAACAATATTGCAGCAGTACGCACACAATCGAAGCGCAGTAAGGATGGCTAGTGTAACTAGCAAGAATACCACGAAAGCAAGAAAAAGAAGTACGCTATTAACTATTAACGTACCTGTCTCTTCCGAAACGAATGAGTACACATCGTCGTGTCGTGCTACCATCGAATCCTCTTAGTCT
+
/:99499;BBA><;;;;;====CBC5<;;7;;;::87=6=:9373818>5:5---------#-0-..9:88888@9>>CDCCC5CG@C?BBB;BCB@9;9@CEDDD>A>AC?BBC>AABBBCCCCDDCCCCCC@BBBC<@@@ACBBB>B?A??<?BAAABCD?BBBDBB?BB>BB><@@BDA-89818>>>?/9:5:///>@BA@;A<AAAA:A;AABBC?CCBBBBB>A>AED>DAA?AADCCAAAAAAA??ABBBBAABCDC9979ABBB=DC<CBB;?;;::
@ATNG8:02567:00422
GATGGTAGAGAGAGCTCTCTCATCGTACTCATTCGTTTCGGAAGAGACAGGTACGTTAATAGTTAATAGCGTACTTCTTTTTCTTGCTTTCGTGGTATTTCTTGCTTAGTTACAGTAGCCATCCTTACTGCGCTTCGATTGTGTGCGTACTGCTGCAATATTGTTAACGTGAGTCTTGTAAAACCTTCTTTTTACGTTTACTCTCGTGTTAAAAATCTGAATTCTTCTAGTAGTTCCTGATCTTCTGGGCTCGCTGATATGCGCTACCATCGAATCCTCTTAGTCT
+
9::<8=?ACBCBBBB@;555::;<BC@@@BAB=AAAA<A?:@>???@A?>594;:;8>7<;<;7<7::?8;6527+22666(5539;==09B@>.//55,//(.33.3770798;:<==9;9:*/*/;9666@A49:==9=??=>=:;9@AA;;:AA;?==88808:;;:=<995725<>>@3>:?:=>>>>/>?98816///99887;7;FDD/>;;:=<@<@@=>>>;=>@@<A:===@==-//::2:8778:?A::;;;;:?AA:>=@@@;:;4;;;5;;>;9
@ATNG8:02570:00400
GATGGTAGCGAGCGAGTGTGTATACCAGAAGATCAGGAACTCTAGAAGAATTCAGATTTTTTAACACGAGAGTAAACGTAAAAAGAAGGTTTTACAAGACTCACGTTAACAATATTGCAGCAGTACGCACACAATCGAAGCGCAGTAAGGATGGCTAGTGTAACTAGCAAGAATACCACGAAAGCTAGAAAAAGAGTACGCTATTAACTATTAACGTACCTGTCTCTTCCGAAACGAATGAGTACAGAGAGTACGATATGTCTACCATCGAATCCTCTTAGTCT
+
9945.59===>>>556<666<<=:;5;<>255;<33-3-338988863/*/6/.///////#5499955599444)4899999(99495><@0>:>8596:;;:;;8<9=>8@AA?BABBAAAACCFEGCECC@CCBB:;;??AB??;@>A;;69ABBBA@C?BCBBBB?BC@BAA>@???A8?:;;=====.888???D>CAB?A@CBBB?B?BBB@@?ADCCBCB?B>AAC9??A????CCBBBCBBBBBBBBCC>@>??>@A=AAAAA;??=>>9688///
@ATNG8:02583:00408
GATGGTAGTAGTACACTAGTCATACCAGAAGATCAGGAACTCTAGAAGAATTCAGATTTTAAACACGAGAGTAAACGTAAAAAGAAGGTTTTACAAGACTCACGTTAACAATATTGCAGCAGTACGCACACAATCGAAGCGCAGTAAGGATGGCTAGTGTAACTAGCAAGAATACCACGAAAGCAAGAAAAAGAAGTACGCTATTAACTATTAACGTACCTGTCTCTTCCGAAACGAATGAGTACTGTATCTATGTGTGCGCTACCATCGAATCCTCTTAGTCT
+
/://)/::BCCGCCC>>==>>@@9919@?49A;:9@8@8@AA595;:=?9@:=><<<AB5BB=BBBBA??A9::,:A;;999$9@=@;AAA1;BC;<@@CBCBCC?B?BC?CDD>AA@ACCCCCCBBBBBBA?BBBC<?<><>??A>@=@998:CBBBBBC@BBBAAA?AA=7885:;>>=488608>>>A/5606///;;@AB;?;?>>><@;@BDCC?AAABBBB?B?BBC>CBB?BBBBB??ACAAAA@@@@?@:::@@???=?@@@@=>>;>===AA999
@ATNG8:02589:00422
GATGGTAGATACTCGCTGATACACCCAGAAGATCAGGAACTCTAAGAAGAATTCAGATTTTTAACACGAGAGTAAACGTAAAAAGAAGGTTTTACAAGACTCACGTTAACAATATTGCAGCAGTACGCACACAATCGAAGCGCAGTAAGGATGGCTAGTGTAACTAGCAAGAATACCACGAAAGCAAGAAAAAGAAGTACGCTATTAACTATTAACGTACCTGTCTCTTCCAAACGAATGAGTACGTGTGACGTACGTGAGCTACCATCGAATCCTCTTAGTCT
+
77//,/:<BCB@<;;666==<;?=<5834-4:;3448=7::;//*/8387362........$.23555559988:399;;999'9A;??CFF;CCD@C@@@ELCCB?B?BC?CAC>BB=>@BBBCCBCBBBBB?BBCC<?=>>BABB@C?B:97:BAAABBD?BBBBBB@BA<>7718;>>>18873;>=??/9<6<///==A??;?=BAAA=A;@?DCC?BBBA?@?4949D=CDC?BAAABBA?>>>@BBBBBAADCCCBB@@<>AA@@<@@<>>A<@AA;;
@ATNG8:02547:00477
GATGGTAGCAGACGTGACAGAGCGCCAGAAGATCAGGAACTCTAGAAGAATTCAGATTTTTAACACGAGAGTAAACGTAAAAAGAAGGTTTTACAAGACTCACGTTAACAATATTGCAGCAGTACGCACACAATCGAAGCGCAGTAAGGATGGCTAGTGTAACTAGCAAGAATACCACGAAAGCAAGAAAAAGAAGTACGCTATTAACTATTAACGTACCTGTCTCTTCCGAAAACGAATGAGTACAGAGAGTACGATATGTCTACCATCGAATCCTCTTAGTCT
+
::4505=<<<=@@====666@>=<A>@BC?ABB::99>8?@A<<=?4<>:>:99687:::)8599988597<<A98699599$55;;2555&5>>9666<<<<;:4>:=;68872;;<?@@ABBBCCEDBBB@BDAA=@@==????:@?C;:5:@???BBB=A@AAAA=@C?988;?>A@@1;8818CFDD/7717///9:://+/5:9:<161;=BAA?B@?=?<=18/7778(8<=<@<@@BBA@>@@><<<C>@@BB??=>>@;@??>>:::5:<=8>@999
@ATNG8:02548:00463
GATGGTAGTCTCAGATAGTCTATAGTACTCATTCGTTTCGGAAGAGACAGGTACGTTAATAGTTAATAGCGTACTTCTTTTCTTGTCTTTCGTGGTATTCTTGCTAGTTACACTAGCCATCCTTACTGCGCTTCGATTGTGTGCGTACTGCTGCAATATTGTTAACGTGAGTCTTGTAAAACCTTCTTTTACGTTTACTCTCGTGTTAAAAATCTGAATTCTTCTAGAGTTCCTGATCTTCTGGGTCTCTCTCTCACGCACTACCATCGAATCCTCTTAGTCT
+
///94;;=B=B?=<CC@@@944434444=>?>99;;;4;=?B?;;9>:::8<A@BB@C?BCDB5:6:AA<<<;;=13777(381334DD<@8:84<887<@6::==>C@DDDCCCBB?BDD>A>AB@A@A::6:AA@=BBBBCBBBBBBBAAABB@BBB?AA=A=@ABBBBFBA=A;;;;.;5;=A@AA3AB;;;0;@CCCCGHBB?BBAA2BAAAA?@>BC?@@@@@@A@B@BCBCCB?B?AA>ABBBBBBCCCBCBBBBCBB@BBAAA>AA>AAA;>9999
@ATNG8:02553:00497
GATGGTAGTGTCATATGAGAGTGTGTACTCATTCGTTTCGGAAGAGACAGGTACGTTAATAGTTAATAGCGTACTTCTTTTTCTTGCTTTCGTGGTATTCTTGCTAGTTACACTAGCCATCCTTACTGCGCTTCGATTGTGTGCGTACTGCTGCAATATTGTTAACGTGAGTCTTGTAAAACCTTCTTTTTACGTTTACTCTCGTGTTAAAAATCTGAATTCTTCTAGAGTCCTGATCTTCTGGTAGAGCGTGCATATATCTACCATCGAATCCTCTTAGTCT
+
9;9;7@<BCC=>?====BBBBBBBBBAABA:;7;;:@8<A7<8A;?B>BC?BBB@@=??BABA?CACAA<BBABA@BBBBB1??;?8==7>;@B:B?C@CD@BAABCCAFCCCCBBB@BCD@D?CCCBCCCB?BBBB?CABBCBBBCBBBAAABD@EBB@BB@C?BBCCCBBCC?CCBBB9B@B;=;HEF5CCCCC=BBCCCECCCB?BDDD2CCCCC@C?A@?BEB@@@BC?BBBBBB?BBB@CCCBBBBAB;;;ABAABBCB?ABAAA=@@<@??9?@;00
@ATNG8:02559:00486
GATGGTAGCGCGACGAGCGTAGACCCAGAAGATCAGGAACTCTAGAAGAATTCAGATTTTTAACACGAGAGTAAACGTAAAAAGAAGGTTTTACAAGACTCACGTTAACAATATTGCAGCAGTACGCACACAATCGAAGCGCAGTAAGGATGGCTAGTGTAACTAGCAAGAATACCACGAAAGCAAGATAAAGAAGTACGCTATTAACTATTAACGTACCTGTCTCTTCCGAAACGAATGAGTACGTGTGCGACGTGTCTCCTACCATCGAATCCTCTTAGTCT
+
449>9=CB@666<<<<<><:::::839;;8<<B=AA=@;@@<374B7BB@B?8==:?BAA/=355222255555-58==>>>+=>9@:>@@2???:;?;;<==<B?B@CC@BBB>AA??AAABCCDCDCBBB?CFBC>??BBBBBB@D@D??>ADB???@A<????AB?BB??@?<>>@==066:6///9<1;@=A:;;AACBB?B?A@=?6:6:>AAC?CCAAABB@C<99:29?A<AB@@@@@===>??>>????===@;>>@<@@DDD;??<;;;;?@889
@ATNG8:02568:00471
GATGGTAGTGCGTGAGAGAGAGACCAGAAGATCAGGAACTCTAGAAGAATTCAGATTTTTAACACGAGAGTAAACGTAAAAAGAAGGTTTTACAAGACTCACGTTAACAATATTGCAGCAGTACGCACACAATCGAAGCGCAGTAAGGATGGCTAGTGTAACTAGCAAGAATACCACGAAAGCAAGAAAAAAGAAGTACGCTATTAACTATTAACGTACCTGTCTCTTCCGAAACGAATGAGTACTGTATCTATGTGTGCGCTACCATCGAATCCTCTTAGTCT
+
499>5;;=<666A@>@?=BA@A;;65>>8><A>>:495988333;6;;5:5//---777'2,-----...99909:45555$5;7>8>??2=<=8666;<<<<<;=>AA?BBB?@@?>9:;CBBCDCBAAB@DCBB?A@??AAAA=A@C;:99BBBBB@C=>>>ABB@CC@??:4:989:07::9?DDDDD)<;7////=<AAA<A<@>??<@<@A@@@@BDBBBCC@B?BBB=BBD?AAABBBB>BBA?>:888;;888>?@@@<@@@>959=6///6;<000
@ATNG8:02548:00530
GATGGTAGGCACTGCGCACACATCCCAGAAGATCAGGAACTCTAGAAGAATTCAGATTTTTAACACGAGAGTAAACGTAAAAAGAAGGTTTTACAAGACTCACGTTAACAATATTGCAGCAGTACGCACACAATCGAAGCGCAGTAAGGATGGCTAGTGTAACTAGCAAGAATACCACGAAAGCAAGAAAAAGAAGTACGCTATTAACTATTAACGTACCTGTCTCTTCCGAAACGAATGAGTACTGTATCTATGTGTGCGCTACCATCGAATCTTCTTAGTCT
+
:;4545<<7<>>996@@DDCCCBBB=BCD@GDDCDD@D@BBB@@@D@GC>A>@@@?@@@@2A?>??BBBBCAA@8>@;;;;;*;@=>5:9:*9B>:<@;BEDDAA=AACDACBB?>>??ACCDBBBCCCBBC@FCBB=>?A@@ABB?C@B??=@BBB???B?BBBBBC?C@98885:<<<<4987678888(/<6<///=<@>>;><@@BB=A<@@AAA?BBDDCBB>A>ABD?BBB@AAAA?AAAA>>>@:::>>?;;;===;;8;BB@@<@A@=??;?A999
@ATNG8:02572:00522
GATGGTAGCTCTGCTCTGACTCTCGTACTCATTCGTTTCGGAAGAGACAGGTACGTTAATAGTTAATAGCGTACTTCTTTTTCTTGCTTTCGTGGTATTCTTGCTAGTTACACTAGCCATCCTTACTGCGCTTCGATTGTGTGCGTACTGCTGCAATATTGTTAACGTGAGTCTTGTAAAACCTTCTTTTTACGTTTACTCTCGTGTTAAAAAATCTGAATTCTTCTAGAGTTCCTGATCTTCTGGCGCGTATGTATGTCGCTACCATCGAATACCTCTTATG
+
///:4;??>666==<<<>==??;<<><<<<AB?BBC?7>@9@7;BAAABB@BBBEE?C?A@@A8B@BBCCCBA@?;9;:;:)396==>>7>=C>?BBB=BB=@@BCBC@DCBBAA;;5;@?;=399>?@BCC@B>BB>AAAABBBB@>?>???<=>B=B8==;><>CDABACCC@CBBBB7?:?699ABB1B>>EE796A;<<=;;<.44444#488<=;@9<<9<<>??:B6>6><;?=:347@8A@@CCCCBBA;;;:9@?BC>==7763///3897122-
@ATNG8:02584:00526
GATGGTAGTCTCAGATAGTCTATAGTACTCATTCGTTTCGGAAGAGACAGGTACGTTAATAGTTAATAGCGTACTTCTTTTTCTTGTCTTTCGTGGTATTCTTGCTAGTTACACTAGCCATCCTTACTGCGCTTCGATTGTTTGCGTACTGCTGCAATATTGTTAACGTGAGTCTTGTAAAACCTTCTTTTTACGTTTACTCTCGTGTTAAAAATCTGAATTCTTCTAGAGTTCCTGATCTTCTGGATAGCGACGCGATATACTACCATCGAATCCTCTTAGTCT
+
:99;5;<=@AA?=>?B@@;66<>>CCBA@???>ABBF?CB@B?A@@@>?><?A@BC@C?DA:92;:@@@<;A<=A750?=;,:;5000::398::488868;6<>??AC@CCCCCCBB?BCB?C?CCBBBBBE@DBBB@BBD>CBBBCCBCBAAAC@DCC@CC@B@CCCCCCAA@?CBCLF;C@C;;;EED5FDCCC:;=CCCBHBBB>AAAA2AAABC@C?CB?CCCAABC?C?BBCCAA;@AC@CCAABCCBBA@@@BBAAAA?<AAACC?BB?BBB==C988
@ATNG8:02588:00522
GATGGTAGCTCTGCTCTGACTCTCGTACTCATTCGTTTCGGAAGAGACAGGTACGTTAATAGTTAATAGCGTACTTCTTTTTCTTGCTTTCGTGGTATTCTTGCTAGTTACACTAGCCATCCTTACTGCGCTTCGATTGTGTGCGTACTGCTGCAATATTGTTAACGTGAGTCTTGTAAAACCTTCTTTTTACGTTTACTCTCGTGTTAAAAATCTGAATTCTTCTAGAGTTCCTGATCTTCTGGCGCTCTGTACGTCTGCTACCATCGAATCCTCTTAGTTT
+
4445.5999666>>;;<><<<<:::54389985:=>?6==7:5///////5///88050---,(,(---99556>7;;>>=)::6::<>5;:<=9<=>:==9;?@AAC@CCBBBA<;6;@@<@7;;BBAA@B?B999@CAAAEBB9:8A????8748==<?@;A:@AB;:9BBC@CCCDD<DAE5;;;;;*;A@BB=CAA<@<===?9====1@@ACC@E?@@?@@@;::A<?;?C@?@@3::@=@A@>@>000?>>?@:99@>:>A>;=<771777,73//(
@ATNG8:02560:00577
GATGGTAGCGCATATCAGCGCAGCCCAGAAGATCAGGAACTCTAGAAGAATTCAGATTTTTAACACGAGAGTAAACGTAAATGAAGGTTTTACAAGACTCACGTTAACAATATTGCAGCAGTACGCACACAATCGAAGCGCAGTAAGGATGGCTAGTGTAACTAGCAAGAATACCACGAAAGCAAGAAAAGAAGTACGCTTTTAACTATTAACGTACCTGTCTCTTCCGAAACGAATGAGTACGATGAGAGAGCTCTCTCTACCATCGAATCCTCTTAGTCT
+
77::6?;@BBBCBBABBCCCCCDCD>DCC?BBCC@@=@=??CBBBB?BB?B?BFEBBBBB2A?CDCBCCHDCCC>BBCDC>BAA=@=@BB9CBB@DCCCCBCAC?B?@@?@CE@CCCCCCCCCCCCCBBBB?BCCC???>@@@@@<A?B;:8:CAABAAA?BBCBBB;??<98808////)///)////'-605...98899-94///;5;6798;;6<3///:8(.*288097705/..53368222??>>>>>?C@??;;969:///7<@6:9:6::///
@ATNG8:02565:00566
GATGGTAGTACATGATAGACGACACCAGAAGATCAGGAACTCTAGAAGAATTCAGATTTTTAACACGAGAGTAAACGTAAAAAGAAGGTTTTACAAGACTCACGTTAACAATATTGCAGCAGTACGCACACAATCGAAGCGCAGTAAGGATGGCTAGTGTAACTAGCAAGAATACCACGAAAGCAAGAAAAAGAAGTACGCTATTAACTATTAACGTACCTGTCTCTTCCGAAACGAATGAGTACGATGAGATCTCGTGTGCTACCATCGAATCCTCTTAGTCT
+
<=>>:B==E>@@666666;;>B@BB>B;;6;BB@AA;@<@:9:=;;48819333555==>+>8;@;;?@<?===2;:99555$5<7<=@@@1<@A;6:9B;>>>>9>8=B>BBB?CBAAB:;;BBBCCCDCC?B@@@=@@BBBCBC@F@C;;:;BBBBBBD@BBBBBC?BB>BAA?A995=.987.8@?@A/9968///;;?9;7:5::>>:>>>>BDD@GCBBBCCAD@CCD<AAA=??A@@@@???AA@;;:<<<<::8888;-/.778)52/79616<@<<
@ATNG8:02570:00566
GATGGTAGAGAGACTGTAGCGCACCCAGAAGATCAGGAACTCTAGAAGAATTCAGATTTTTAACACGAGAGTAAACGTAAAAAGAAGGTTTTACAAGACTCACGTTAACAATATTGCAGCAGTACGCACACAATCGAAGCGCAGTAAGGATGGCAAGTGTAACTAGCAAGAATACCACGAAAGCAAGAAATAGAAGTACGCTATTAACTATTAACGTACCTGTCTCTTCCGAAACGAATGAGTACTATGTAGAGCTCTATACTAATCGAATCCTCTTAGTCT
+
;===<B>BCCMFCBBA@@CFCCBCE>ECC@CCC@@@?C?BBB997@;?@:@>??>=>DDC/A;@AAAAAA@@@>3;;;;;;;*;B>B=AAA7>B?:;A<BBAB@@=@?BD@CBB?ABCCCCB@DCCCCCCCC@ABBB>BBBB@@@B>B@CBB>AA?BBBBC?CCCABB?BB?A::7:@??A8;;;6;??8>>>@<@AAAA>AAA@C?BBCC?B?BBBBB???@BBBB>A>ADC>C>><>BB??A???AAD?>?@@A>>>??@?>;>>>>8<=::;;<AB;;<
@ATNG8:02572:00566
GATGGTAGTGTCATATGAGAGTGTGTACTCATTCGTTTCGGAAGAGACAGGTACGTTAATAGTTAATAGCGTACTTCTTTTTCTTGCTTTCGTGGTATTCTTGCTAGTTACACTAGCCATCCTTACTGCGCTTCGATTGTGTGCGTACTGCTGCAATATTGTTAACGTGAGTCTTGTAAAACCTTCTTTTTACGTTTACTCTCGTGTTAAAAATCTGAATTCTTCTAGAGTTCCTGATCTTCTGGAGATATCATCAGCGAGCTACCATCGAATCTCTTAGTTT
+
4:>@ADDCCBC>@>?>>>BCCCCBBB>=?=8:2:>@>69929?FCCAB?A;BBCBC@D?AACC?C@CBBAABCB?<99999)7?:<<>?698:>=ACC?CC;;;CCEG@CCCCCCBB>BDD@B?BDCCABAC?BBBB>BBBBBBBDCDDEAAABA?B;99:E?B@BBBBBCCCC>BAAAA7@>B=;;;;;*;CAAA<BABBBBCBAA=ABBB1AABCC@C>BA?BBCCCCC?C=A99;BB?BBB@DCCCCDEAABBBCGCHEDCC?C@;00+.....)->@>8
@ATNG8:02573:00573
GATGGTAGACACGTGTGCTCTCTCGTACTCATTCGTTTCGGAAGAGACAAGTACGTTAATAGTTAATAGCGTACTTCTTTTTCTTGCTTTCGTGGTATTTCTTGCTTAGTTACACTAGCCATCCTTACTGCGCTTCGATTGTGTGCGTACTGCTGCAATATTGTTAACGTGAGTCTTGTAAAACCTTCTTTTTACGTTTACTCTCGTGTTAAAAATCTTGAATTCTTCTAGAGTTCCTGATCTTCTGGTAGAGCGTGCATATATCTACCATCGAATCCTCTTAGTCT
+
4:::;>;>AAB5955544=<::::<<>>@@@B@CBBA<AC=@=AA@@@@:00////495:8:9595/.-66---6055555(5649555-5<?A8;:AA6881565+255+27=@;;=@<875:>:=BBA888?=???A7;:>=??????AAA>>>@;==>=AB<A<AAAAAAA@@<@==<<1;8<6<8999,9>999*//6666;<==8===<+=;;6;B=A<??=@@=666=7>7;>>AAA<???<?BB??>@>>@@A@@=>>===;=<>>C9>>;>>>9>>9;;
@ATNG8:02581:00586
GATGGTAGCTCGCTGATGATATCTCCAGAAGATCAGGAACTCTAGAAGAATTCAGATTTTTAACACGAGAGTAAACGTAAAAAGAAGGTTTTACAAGACTCACGTTAACAATATTGCAGCAGTACGCACACAATCGAAGCGCAGTAAGGATGGCTAGTGTAACTAGCAAGAATACCACGAAAGCAAGAAAAAAGAAGTACGCTATTAACTATTAACGTACCTGTCTCTTCCGAAACGAATGAGTACGAGAGAGCACACGTGTCTTCCATCGAATCCTCTTAGTCT
+
999;7;;=<<;66656=<<<<555:5:<<7;;<4447;6?==444=8=?<?;////.///'.(.222955555>3:8=@@GG+<B9A:BDD9CCC@B?@@?@?AB>B?CD?CBC?BBCABCCCCCGCBA@BC?AACC?ABB>?=AB>A?C:948885@===8====BB?>>><AA7=7335.5//(//////%--(././98?A:===:9890:49ABBB?AA9::?A?B?BBB>B@A=AAAAAA=A@@@A@?>>;;;>BD;;;<@;::6896//*/983:855<
@ATNG8:02591:00581
GATGGTAGCGAGCGAGTGTGTATACCAGAAGATCAGGAACTCTAGAAGAATTCAGATTTTTAACACGAGAGTAAACGTAAAAAGAAGGTTTTACAAGACTCACGTTAACAATATTGCAGCAGTACGCACACAATCGAAGCGCAGTAAGGATGGCTAGTGTAACTAGCAAGAATACCACGAAAGCAAGAAAAAGAAGTACGCTATTAACTATTAACGTACCTGTCTCTTCCGAAACGAATGAGTACAGAGAGTACGATATGTCTACCATCGAATCCTCTTAGTCT
+
////)/7<<<<<=666>>><::://)/9939:9333-3-379:::;970*0)/////777'94;;;==:>;;;;:;ACCAAA+6676===>2===:666<>;;<=9=9=C?=>=<@?@ABBAA@AACCCBCC@CA@@:;:@@A<=C>C@C;;7;AAA@?>C?BBBBBC?BB??>>?BAABA288;3;>AAA/==6:///<;??@;?<?>>A6;5;ABBB?BCBC@@@@CACCC>BBB?BBBBBDCBBBAAABBBAAA>>???@AA<AAB??<?B=;;;<@@888
@ATNG8:02549:00624
GATGGTAGCACACGAGATCTCATCGTACTCATTCGTTTCGGAAGAGACAGGTACGTTAATAGTTAATAGCGTACTTCTTTTTCTTCTTTCGTGGTATTCTTGCTAGTTACACTAGCCATCCTTACTGCGCTTCGATTGTGTGCGTACTGCTGCAATATTGTTAACGTGAGTCTTTGTAAAACCTTCTTTTTACGTTTACTCTCGTGTTAAAAATCTGAATTCTTCTAGAGTTCCTGATCTTCTGGCGCGTATGTATGTCGCCTAATCGAATCCTCTTAGTCT
+
BDBA<B:6:>BCBBB;;;CBBBBABBCCEBA@<@CCC>AA>@@@@@BCBB@CCA?>@C>BBAA<A@DFBAABB@?;88888'2=5::=188773;<;7@D388;>>><@@AA=;=?<AAA<A<A@:;:==?9?A=<8===;=;98AD>;>A>>?;>??;?@:=:>@>AA>?888)2<:>A3;7;:;>CAC.DD:;9.8/.-27-..7(5222$29<9?4?<==8;;;====9=5;:=;;:39==:?;;;??A;;;>===?><??:>>AA<>>>@@@<>>>@A
@ATNG8:02554:00606
GATGGTAGGTGCAGCATGAGTGTATCCAGAAGATCAGGAACTCTATAAGAATTCAGATTTTTAACACGAGAGTAAACGTAAAAAGAAGGTTTTACAAGACTCACGTTAACAATATTGCAGCAGTACGCACACAATCGAAGCGCAGTAAGGATGGCTAGTGTAACTAGCAAGAATACCACGAAAGCAAGAAAAAGAAGTACGCTATTAACTATTAACGTACCTGTCTCTTCCGAAACGAATGAGTACGCGTCTCACTCTCGCCTACCATCGAATCTCTTATGTCT
+
//7:,56@8;;;6666==>@>>;;//)/6617<;<<=8B<;;AABBC?CD:;8;A@;;;;;(9;@@@BAACBCBC;BB;;;;;$:;244333&3::58443:::;<>B=BB>?@B?BB@@CCGCCCCCCCCCC@CBAA?BEEBBBAA=B?CAA>ACBBCBBB?BBCBBB?BB>A?;5;666<1://)/8889,9;6?;;;AAA@@;>;>>>>6;6;?BBB@BC@@@BB?A>ABB<@AC?@??BBAAABBBBBBBA@A@@00,0==:=;=99299///(//////
@ATNG8:02558:00624
GATGGTAGAGTATCATGTGTATCTCCAGAAGATCAGGAACTTTAGAAGAATTCAGATTTTTAACACGAGAGTAAACGTAAAAAGAAGGTTTTACAAGACTCACGTTAACAATATTGCAGCAGTACGCACACAATTGAAGCGCAGTAAGGATGGCTAGTGTAACTAGCAAGAATACCACGAAAGCAAGAAAAAGAAGTACGCTATTAACTATTAACGTACCTGTCTCTTCCGAAACGAATGAGTACACATCGTCGTGTCGTGCTACCATCGAATCCTCTTAGTCT
+
/97749<9@B@@>>><<=CDC:9;A<@BB?@>ACCB?B@DDE>BBB?CF@C??>>;;;;;*;>CCFCCBBB@@@8@B;;;;;*;;=;5444&4@>9<?;?BBBBC?B?AB>BBC?BBCCBBBBCCDDCCBBB?C@CC?BBCBBBBB>@<@996:A@AACCCAABBCAB?BB?@@@=A=AAA9=;;7;BBBB/>>;>888ABB@?;@<BB??;@<ACBBB@BBBAAAB?B?BCC>CAB?ABBBBCCABAA@@>BBBCB@AAAAABB?BBBBD?CC????:==>>>
@ATNG8:02561:00606
GATGGTAGGTGCACATGAGTGTATCCAGAAGATCAGGAACTCTAGAAGAATTCAGATTTTTAACACGAGAGTAAACGTAAAAGAAGGTTTTACAAGACTCACGTTAACAATAATTGCAGCAGTACGCACACAATCGAAGCGCAGTAAGGATGGCTAGTGTAACTAGCAAGAATACCACGAAAGCAAGAAAAAGAAGTACGCTATTAACTATTAACGTACCTGTCTCTTCCGAAACGAATGAGTACTATGTAGAGCTCTATACTATCGAATCTCTTAGTCT
+
99;=9<<?:666;;=<;;;<;:://)/6658:554838.4599=<<6;<.5.5:555555$54555;;:<====5<<::::+8?3<.333&///56//////33,/3660//(/03666566555:44498:59;;:043877888187;431334443:;288?>=A<??=?<95;>??A9:77167777(7;<ABAAA@@@@<?:<<==5;5;>;;;@CCAAACC@B?BBC>BAA>AAABBC?@@BBB>>>>>;;;BBBAAAA<==9///6606<778
@ATNG8:02566:00609
GATGGTAGCTATACGTATATCTATGTACTCATTCGTTTCTGAAGAGACAGGTACGTTAATAGTTAATAGCGTACTTCTTTTTCTTGCTTTCGTGGTATTCTTGCTAGTTACACTAGCCATCCTTACTGCGCTTCGATTGTGTGCGTACTGCTGCAATATTGTTAACGTGAGTCTTGTAAAACCTTCTTTTTACGTTTACTCTCGTGTTAAAAAATCTGAATTCTTCTAGAGTTCCTGATCTTCTGGATAGCGACGCGATATACTAACCATCGAATCCTCTTAGTCT
+
///;7<=A<<<;;;;;;:::>:::;;889444.4444(4::;8;;9:8772773:;8=844272:6477:93333,33777'55/5;==585<<7;>D<?@89;@@:;9;BBBDDDE@BCC9;6;CABBECC=@;;;=BBBBABBBBACCBBBBB?;::@BC?C>AAB@@BBA@;?@@@@.:4959ACCB1@@@BB4;9:9>;:999.44444#4:::;:=9>@:;;;9:6D;B9B=?@?;>;?D@CCBABCCCCD;;;DDCCCC@C?BBBBC@??<??>9?B;<<
@ATNG8:02574:00610
GATGGTAGCTCGCTGATGATATCTCCAGAAGATCAGGAACTCTAGAAGAATTCAGATTTTTAACACGAGAGTAAACGTAAAAAGAAGGTTTTACAAGACTCACGTTAACAATATTGCAGCAGTACGCACACAATCGAAGCGCAGTAAGGATGGCTAGTGTAACTAGCAAGAATACCACGAAAGCAAGAAAAAGAAGTACGCTATTAACTATTAACGTACCTGTCTCTTCCGAAACGAATGAGTACACACTCTCATATGACACTACCATCGAATCCTCTTAGTCT
+
4:;;459B>;;666=;;;A;;;;;;7;>>7<AA:984=9=>?734=8=C@C?899=>@@@2>8=>88<<?@;<;1:=;;9:9':@=A56660/::5///9::<<<9A?BB?AAA?BBBBCGGCBBBBBBDCC@CDCC?BAA@BB?><@ADCC?BBBBCBBB?CBBBBB>AA>?;;5;;==>4<::488889(8@:>878BAAAA<@;??EG:>:=AB@A>ABAAABB>A>ACB>BBB?BAABBCAA@@@>>>AAAAACA@@BBBC?CCCBB?AA=>>=;@AAAA
@ATNG8:02577:00613
GATGGTAGGCGACATACATACGCGCCAGAAGATCAGGAACTCTAGAAGAATTCAGATTTTTAACACGAGAGTAAACGTAAAAAGAAGGTTTTACAAGACTCACGTTAAACAATATTTGCAGCAGTACGCACACAATCGAAAGCGCAGTAAGGATGGCTAGTGTAACTAGCAAGAATACCACGAAAGCAAGAAAAAGAAGTACGCTATTAACTATTAACGTACCTGTCTCTTCCGAAACGAATGAGTACGAGAGTCAGAGCAGAGCTACCATCGAATCCTCTTAGTCT
+
4445.59<8<666><<<>>=:;;;949::5544444.4.434<;;;598,3,3359::<<+>:?>>>@@@@===4<:>=99;*;=<@<D@@196=8<55554;;;-33(3717333(378;=;;;BB>=>000>:>:944(4889:=43/59@>;7;C??ABBB@CBCBCB?BB?BAA9::B?D78889=AABB/AA;=778===>D=B:>=>>=C7::C@@<@@<000;*0)/8808:8.34::;=====<8;:CCBB>>>@B@??@<@@@::4:>;===<@CBBB
@ATNG8:02585:00613
GATGGTAGAGTACAGTGTAGTAGACCAGAAGATCAGGAACTCTAGAAGAATTCAGATTTTTAACACGAGAGTAAACGTAAAAAGAAGGTTTTACAAGACTCACGTTAACAATATTGCAGCAGTACGCACACAATCGAAGCGCAGTAAGGATGGCTAGTGTAACTAGCAAGAATACCACGAAAGCAAGAAAAAGAAGTACGCTATTAACTATTAACGTACCTGTCTCTTCCGAAACGAATGAGTACTATAGACTATCTGAGACTACCATCGAATCCTCTTAGTCT
+
7://,/::BBCICCB=B?=<<<>9:25=<6;;>5558=688;:::=8>?>@:8<;86565'56966777==9>;3:799555$9<995555&5<<96966=<<::6>>AA=BBC@BBBBDGFDAA@BCBBCE@BBCC?CBB@AB995;?B@@=?CECDBAA>AAAABB@BB?>==6<665A9777667677(6A9A>=>B@@:;7;;>?>><?<?AA@A@CCBBBBB@B>BCC=AAA>???BBA@@@AAAAAAAADBBBBBBCBB?BBCCE@BB7;;A=?B@@@
@ATNG8:02622:00122
GATGGTAGCATCATGCATATCTCACCAGAAGATCAGGAACTCTAGAAGAATTCAGATTTTTAACACGAGAGTAAACGTAAAAAGAAGGTTTTACAAGACTCACGTTAACAATATTGCAGCAGTACGCACACAATCGAAGCGCAGTAAGGATGGCTAGTGTAACTAGCAAGAATACCACGAAAGCAAGAAAAAGAAGTACGCTATTAACTATTAACGTACCTGTCTCTTCCGAAACGAATGAGTACGTGTGCGACGTGTCTCCTACCATCGAATCCTCTTAGTCT
+
4;995;;;;;;665<<<:;:;:;;;8<<;7966///064656///;39:3:0.....555'52.2268888666.6745555$5<8>.555'59966665<<;450328929=?9?>::ABBBBBCCCCCCB?BBCB@BBBA@@AA<@?A;;6:BABBBBD@ABAABC@CC>??;=A???E:=<:488888(8=:>898CABBB<@7:9<=8=;??BBB@BC???AB=A=AAC>BBB?A:::@?;;>>========<<@??<?@B=BB??@<??<@BB;??887
@ATNG8:02595:00236
GATGGTAGTACATGATAGACGACACCAGAAGATCAGGAACTCTAGAAGAATTCAGATTTTTAACACGAGAGTAAACGTAAAAGAAGGTTTTCAAGACTCACGTTAACAATATTGCAGCAGTACGCACACAATCGAAGCGCAGTAAGGATGGCTAGTGTAACTAGCAAGAATACCACGAAAGCAGAAAAAGAAGTACGCTATTAACTATTAACGTACCTGTCTCTTCCGAAACGAATGAGTACGATGAGATCTCGTGTGCTACCATCGAATCCTCTTAGTCT
+
/9:<499;<<<>6556<<;>>>6669<;;7:<;5555:7:::;;>949>29/7<955555'58<?A@CCDBBBE=BACAAA9?B>B4;;;*:>5<@=A>CDDC?C?<;9;CC?BCCBBBBCEDBBCDCBB@BBBC@;:;CBBCCAE>B;;<;DGECBCB?AAA>>??BA>@:939;;6;.7///////'/736525>>=>><@<?<;;=B8;;FLL@BBCAABB<?=@BA=B::89@@>>?@:::BB@@DAAA@AA;;;;;;9===8818>9>8818===9
@ATNG8:02600:00299
GATGGTAGAGTACAGTGTAGTAGACCAGAAGATCAGGAACTCTAGAAGAATTCAGATTTTTAACATCGAGAGTAAACGATAAATGAAGGTTTTACAAGACTCACGTTAACAATATTGCAGCAGTACGCACACAATCGAAGCGCAGTAAGGATGCTAGTGTAACTAGCAAGAATACCACGAAAGCAAGAAAAAGAAGTACGCTATTAACTATTAACGTACCTGTCTCTTCCGAAACGAATGAGTACTACTCTCAGAGACACACTACCATCGAATCCTCTTAGTCT
+
/7//)/:9;;>;;;=;::;::::>:4:>>7:9</0/1:0699334=7=>8?;//...::;*83/5266....99;19557;=076606+222&255.5555555>>6;=@B>BBCACCCCCBBBCCCDCAAAB<@ABB>A@BBAA@@;?<?899:BBBBBB?BBCBCA7;;:>::5:====4;:;5;>=>?/<=7:///<;>?@<?<???@<A<@@CCDACCCBBBB@C?CDD>CAA?ABBBBAAAAAAACDCB?A@B?@@@@?@=@???A=AA<A@@<ACBAA
@ATNG8:02617:00345
GATGGTAGCGAGCGAGTGTGTATACCAGAAGATCAGGAACTCTAGAAGAATTCAGATTTTTAACACGAGAGTAAACGTAAAAAGAAGGTTTTACAAGACTCACGTTAACAATATTGCAGCAGTACGCACACAATCGAAGCGCAGTAAGGATGGCTAGTGTAACTAGCAAGAATACCACGAAAAGCAGAAAAAGAAGTACGCTATTATCTATTAACGTACCTGTCTCTTCCGAAACGAATGAGTACGATGAGAGAGCTCTCTCTACCATCGAATCCTCTTAGTCT
+
/97749:<==;;;666>???FDCCB?BCC@CCCB??<?;CABBDCC?BB?A=?:@@@@A@0B@CBBCCCCBCCC<B@;;<<<*;;>;5555&4@<96:9;>BACC=?=?C?ABB>AA??AA@ALDDDCCCCB?CCCC>?@??AABB@C@DBB?ABBDDCCA?BBB@@B@BB?BAA;>;@@;=0;///;==>,==9@;<;;;;??<?@@@AA<A7:;@@@<AAACC>><><?AA9@@@<>>@>>>==B???C>>>>>>@AAAAA>><>>>==7895///7766:D
@ATNG8:02631:00317
GATGGTAGGCGACATACATACGCGCCAGAAGATCAGGAACTCTAGAAGAATTCAGATTTTTAACACGAGAGTAAACGTAAAAAGAAGGTTTTACAAGACTCACGTTAACAATATTGCAGCTGTACGCACACAATCGAAGCGCAGTAAGGATGGCTAGTGTAACTAGCAAGTATACCACGAAAGCAAGAAAATGAAGTACGCTATTAACTATTAACGTACCTGTCTCTTCCGAAACGAATGAGTACTGCGTCTCACTCTCGCCTACCATCGAATCCTCTTAGTCT
+
4455.59=5<<>;;;:999::;;>>:?>>9669:>=4945;;<<;;63/(/(/////:::*>9;;;<<==<@BE>CCBBBBB0A@>?5999&4>;8595<<;;<A>@?BB?AAB>BBCCCCBCCCCIEDCCC@DDBB=??@@@ACB?C?BBB?BCCC9:9B?BBBBBB?BCDBBA>ABCCC>BA@:0000)0//(/9@=<BBCC?C?BABA>B>BBBBB>@788@@B@D?CCD=BAA?BCCBBB>>>>AA==>@A?9;=//,/;;599859177.566022255
@ATNG8:02600:00395
GATGGTAGGCACTGCGCACACATCCCAGAATATCAGGAACTCTAGAAGAATTCAGATTTTTAACATCGAGAGTAAACGATAAAAAGAGGTTTTACAAGACTCACGTTAACAATATTGCAGCAGTACGCACACAATCGAAGCGCAGTAAGGATGGCTAGTGTAACTAGCAAGAATACCACGAAAGCAAGAAAAAGAAGTACGCTATTAACTATTAACGTACCTGTCTCTTCCGAAACGAATGAGTACACATCGTCGTGTCGTGCTACCATCGAATCCTCTTAGTCT
+
/;//,/:@8;666@=??>>CHDCBD=CCE@BBCB;;6;?A<@985B9BA?C=897<<;<;,;;<?>>A>;:78;;3;/---999'--.(.55+568,22558889:4:3779;;;<AAA@ECBBCCCCCAAAA?AAAA>ABBB@@?B=?:?8748@AABBBC@BBBBB><>>9666/78=>D;;;;<@BBAA/=@9@///::>BB<><>>?>9=9=?BCB@BCCBBBB>A>ABC>CBB?BCBBACAAA>????BCBBBAAAAAA994:??BA=AA=CCB:==?99
@ATNG8:02602:00361
GATGGTAGGACGAGCGTCTGAGAGGTACTCATTCGTTTCGGAAGAGACAGGTACGTTAATAGTTAATAGCGTACTTCTTTTTCTTTGCTTTCGTGGTATTCTTGCTAGTTACACTAGCCATCCTTACTGCGCTTCGATTGTGTGCGTACTGCTGCAATATTGTTAACGTGAGTCTTGTAAAACCTTCTTTTACGTTTACTCTCGTGTTAAAAATCTGAATTCTTCTAGAAGTTCCTGATCTTCTGGGCAGACTCTCACACGCCTACCACTCGAACTCATCC
+
///7)//<6666<545555<<==@9<A;6699.9<>:6;>:D?BBBCAAA@AA@CB>B<@@@@7@=@@@==00/9+//:::$///(38;;4<<>>9;;;8<<9=BBCAB@CCDCCB@@=@@@@B>AB@AACCB?BBBB?B@AAEDDCCBBBCBBBA=AAA?AA>A?BAB;;;CBB?BCCCC7A=@5:;;;.99555)55999;=544.4444$44459.5.4:84////)/6)/)//833358355)5555=:99///::9904447444333-338:43-
@ATNG8:02616:00361
GATGGTAGTACATGATAGACGACACCAGAAGATCAGGAACTCTAGAAGAATTCAGATTTTTAACACGAGAGTAAACGTAAAAAGAAGGTTTTACAAGACTCACGTTAACAATATTGCAGCAGTACGCACACAATCGAAGCGCAGTAAGGATGGCTAGTGTAACTAGCAAGAATACCACGAAAGCAAGAAAAAGAAGTACGCTATTAACTATTAACGTACCTGTCTCTTCCGAATCGAATGAGTACAGAGAGTACGATATGTCTACCATCGAATCCTCTTAGTCT
+
/7//)/::<<<?><<5655999999499@7@@=5550505<<<:9943/(/6/////777'949;;696B>=A@8>?::9:9(9;;:5555&4;;7565;<??BA=B@CE@BBB>A@B@AABCCCCCCDCDD@CCBC>A@@@@@??9@?B;;8;AABABBB?BCEBBB?BC?B@A<??A@>78885;>??@/<<9=///:<?==:>=>>>B<?<>>GCC?BBBCBCC?B?BB@GBBA?ABCCBBABBAAACAAAAAA@?>>>AAA<AAAAA<AA<A>><>@@@@
@ATNG8:02622:00367
GATGGTAGGTGCACATGAGTGTATCCAGAAGATCAGGAACTCTAGAAGAATTCAGATTTTTAACACGAGAGTAAACGTAAAAGAAGGATTTATCAAGAACTCACGTTAACAATATTGCAGCAGTACGCACACAATCGAAGCGCAGTAAGGATGGCTAGTGTAACTAGCAAGAATACCACGAAAGCAAGAAAAAAGAAGTACGCTATTAACTATTAACGTACCTGTCTCTTCCGAAACGAATGAGTACGAGAATCAGAGCAGAGCTACCATCGAATCCTCTTAGTCT
+
////499985669;/////998:43-3994334444.4.45<<<>>9=>4646>>CFDDD5C?C@655?<445908:4///&//)/)///(/669588,333797718289466649955;>>;;;B@?>??>:>B?A<><>:97;;6<8<8814;93838>6<@@@AA@B>5;;;188??D:?==8788888%/:59///99AAA<?:<<>>=C=A<BBB?@A@@AAB@B?BCDDAAA?BBBBBCBBBBA>BBAD@???>@@AAAA<@??@D=>=:>8818B???
@ATNG8:02622:00379
GATGGTAGAGAGACTGTAGCGCACCCAGAAGATCAGGAACTCGTAAGAAGAATTCAGAATTTTTAACAGAGAAGTAAACGTAAAAGAAGGTTTTAACAAGACTCACGTTAACAATATTGCAGCAGTACGCACACAATCGAAGCGCAGTAAGGATGGCTAGTGTAACTAGCAAGAATACCACGAAAGCAAGAAAAAGAGTACGACTATTAACTATTAACGTACCTGTCTACTTCCGAAACGAATGAGTACGATGAGATCTCGTGTGCTACCATCGAATCCTCTTAGTCT
+
---507:/55<696;<<=4448444(3445:77///360-,,--60--(-50606322+2666'5.562222,277=/877588.8=7>0666)/(/702-..7333=6=;:;55//,/7776576......66925555/35...633.3099@475888@>><;>>A>><>B;:::5///8807786/////'/..999=><A@@8>;>;;;;?=B;;;=8==>=;;:?;?;>>>6<<<:=99;///;665>>@<>97/..8999>><??>962674---(-2366
@ATNG8:02634:00353
GATGGTAGGACGAGCGTCTGAGAGGTACTCATTCGTTTCGGAAGAGACAGGTACGTTAATAGTTAATAGCGTACTTCTTTTTCTTGCTTTCGTGGTATTCTTGCTAGTTACACTAGCCATCCTTACTGCGCTTCGATTGTGTGCGTACTGCTGCAATATTGTTAACGTGAGTCTTGTAAAACCTTCTTTTTACGTTTACTCTCGTGTTAAAAATCTGAATTCTTCTAGAGTTCCTGATCTTCTGGATACACTCATGTGCACCTACCATCGAATCCTCTTAGTCT
+
99::7<=A?;66>>==666===<=8<?;;999?BBBC<BB@C@;;:B999@996@?;><;::<7>:>@>;:545;.44888'896;;>B7<<AA;A>B?AB?BBCCCC@CBCBCBAA?ACC?B?BBBBBBBD?C@A@?CDBBBBCAAABBBCAAA>AAA@BC?C<@@D;;;ICCACCCCC7@=C=;;;;<*;ACCC>CCCCCCCBCC?BBBB5BBBDG?B@CC?BCCCCBC?B?AACCBB=AAG@CCCCCCCCCA@@?@0000@@<@@???=??:?AA;??:9:
@ATNG8:02634:00399
GATGGTAGCACGAGTCACTCATATCCAGAAGATCAGGAACTCGTAGAAGAATTCAAGATTTTTAACACAGAGAGTAAACGTAAAAAGAAGGTTTTACAAGACTCACGTTAACAATATTGCAGCAGTACGCACACAATCGAAGCTCAGTAAGGATGGCTAGTGTAACTAGCAAGAATACCACGAAAGCAAGAAAAAGAAGTACGCTATTAACTATTAACGTACCTGTCTCTTCCGAAACGAATGAGTACGTGTGCGACGTGTCTCCTACCATCGAATCCTCTTAGTCT
+
4444.59455559;95555559;>>466>75666559;788-----5056(-(//(///:;;+8376///8//2;;=09988877'33,3,333&3771768822255+2,28399=69998?CBABBC;;:CBC?CCBB?BCC???:95;@A:::;CCCCBCC?CABACC?AA;===6;:===4<<:4:::;;.6<7<///==?=>:>=B@@@:>:=?BBB?CA@@BFC?B?BCC?BBB???@BBBBC=>;<;??>>>??AAA<>>><>>ABD=AA=@>=9=A888
@ATNG8:02593:00402
GATGGTAGGACGAGCGTCTGAGAGGTACTCATTCGTTTCGGAAGAGACAGGTACGTTAATAGTTAATAGCGTACTTCTTTTTCTTGCTTTCGTGGTATTCTTGCTAGTTACACTAGCCATCCTTACTGCGCTTCGATTGTGTGCGTACTGCTCAATATTGTTAACGTGAGTCTTGTAAAACCTTCTTTTTACGTTTACTCTCGTGTTAAAAATCTGAATTCTTCTAGAGTTCCTGATCTTCTGGATACACTCATGTGCACCTACCATCGAATCCTCTTAGTCT
+
44997<>C@BBBC@;;666>>CCD@BCBBBBA<ABBB?CC@D@BBBCCCC@CCBBB@C@BAAC@D@BBADCCCBC??????1@?>BBEC>CCCC@CCC@CD?BBBABCABCCDECBA?BCC?B?BDCCCBBC?CBBB@C@??ABBBCCBAAACC?BBB?BB?B@BBC::;CCMADCCCB:B=B;@AAA@0ACEHG>CDGECCCCCC@CCCC2BCBCC@C?BB?BBCACAA?B??ABBCC>B@C@BGCCCDBBBC@>?@9959A@>@BBAA>AB@CBB??;...
@ATNG8:02601:00402
GATGGTAGCGCACACATAGATACAGTACTCATTCGTTTCGGAAGAGACAGGTTCGTTAATAGTTAATAGCGTACTTCTTTTTCTTGCTTTCGTGGTATTCTTGCTAGTTACACTAGCCATCCTTACTGCGCTTCGATTGTGTGCGTACTGCTGCAATATTGTTAACGTGAGTCCTGTAAAACCTTCTTTTTACGTTTACTCTCGTGTTAAAAATCTGAATTCTTCTAGAGTTCCTGATCTTCTGGATAGCGACGCGATATACTACCATCGAATCATCTTAT
+
:<<=?B@CB=B?===>=?@@ABBABAA@<9?;;8::A8@@:;6555;:??.9.4<:5:477372:8@BCCBBCCC>BBCCC2CC;;;DD=CD;;5;AA>@B9:;9DBC@CCCCCBCC@BCC@C@BBA@;;;B?@@@B<A@@@C;;;B@@?ABAACACCC?CB@B>@@AA@BACAICCCDD<C?C=;<<<<*;BBCC:;;;:BACABB?CCCC1B??@C@C@CB@9::CBCB?C@@??A@@;@?A?CC;;;CBBAA;;;ABAACBA=??--,),,(((((((
@ATNG8:02613:00409
GATGGTAGCACGAGTCACTCATATCCAGAAGATCAGGAACTCTAGAAGAATTCAGATTTTTAACACGAGAGTAAACGTAAAAAGAAGGTTTTACAAGACTCACGTTAACAATATTGCAGCAGTACGCACACAATCGAAGCGCAGTAAGGATGGCTAGTGTAACTAGCAAGAATACCACGAAAGCAAGAAAAAGAAGTACGCTATTAACTATTAACGTACCTGACTCTTCCGAAACGAATGAGTACTATGTAGAGCTCTATACTAATCGAATCCTCTTAGTCT
+
B@@<:=BCCCFC?CC=B=B=A<A>>:=BD>@CC@;;8;=BBB::8A<AD@D????>>CBC3B????BBBBBCBC?BCDCBBB5BB?B5;;;49@<8696<A?>>B?B?AB>?@?>AAAACBDCCBCCCCCCC?BBBB>BBBABBBB?A?C@?>?CCCBBBC?BBBABB?CC?AA>=@@??>7==<7:::;;.7=9=///;>B==:=;>>AA=A:>>BCC@C???CCC?B>BCC>CCC?BBBBCCAA?<>AAA@@AAAA@@@@@@=@??A<AA=?>?<AA;::
@ATNG8:02614:00429
GATGGTAGGACGAGCGTCTGAGAGGTACTCATTCGTTTCGGAAGAGACAGGTACGTTAATAGTTAATAGCGTACTTCTTTTTCTTGCTTTCGTGGTATTCTTGCTAGTTACACTAGCCATCCTTACTGCGCTTCGATTGTGTGCGTACTGCTGCAATATTGTTAACGTGAGTCTTGTAAAACCTTCTTTTTACGTTTACTCTCGTGTTAAAAATCTGTATTCTTCTAGAGTTCCTGATCTTCTGGTGTCGTCTATCATGTACTACCATCAATCTCTATGTCT
+
455=:>C>9@<<<656<<>>666@9>>A;;@>5=444)446;655666>>9<999:697?@CC=A?@BBCB;;;B>@?@@@,@=:889A5??BB?BBB?@C99:A@AC?A@@@@@BB?B@@>@=@@000000*00>@:@966>;;;;;=@<<<A?=AAA>AB?B>BABBAABBB;@;;;;.;=@>:::9:$95559)5599999544.4444$4489;<<8<>745444998>8====88,333,333377333/896/////8836668(....22-...3
@ATNG8:02624:00421
GATGGTAGGACGAGCGTCTGAGAGGTACTCATTCGTTTCGGAAGAGACAGGTACGCTAATAGTTAATAGCGTACTTCTTTTTCTTGCTTTCGTGGTATTCTTGCTAGTTACACTAGCCATCCTTACTGCGCTTCGATTGTGTGCGTACTGCTGCAATATTGTTAACGTGAGTCTTGTAAAACCTTCTTTTTACGTTTACTCTCGTGTTAAAAATCTGAATTCTTCTAGAGTTCCTGATCTTCTGGGTGCGCTACAGTCTCTCTACCATCGATCCTCTAGTCT
+
//7769:<49555545555<=<<<9=666>=B9BAAD=AB?B@DCECCCC@CDDABAA4::98098A==?@CBDD?BBCCC5CC?BBBD<BACC@CCC@CF?BBACCD@CCCCCCCC?BBB?C?CCCCA@@B@BBBC<A?@@A@AABBBBCAA@A?CCC=AA?B>B@CDDCCCC?BBCDC;B=@99:9::*;BBCL>BBCCCCCCBB?BBBB5BCCDC@C@CD?BBBDE??<?@BABB@@=??>A9>=00000@@A?@CB9999@8@A@555<7;4438833
@ATNG8:02627:00431
GATGGTAGGTGCACATGAGTGTATCCAGAAGATCAGGAACTCTAGAAGAATTCAGATTTTTAACACGAGAGTAAACGTAAAAAGAAGGTTTTACAAGACTCACGTTAACAATATTGCAGCAGTACGCACACAATCGAAGCGCAGTAAGGATGGCTAGTGTAACTAGCAAGAATACCACGAAAGCAAGAAAAAGAAGTACGCTATTAACTATTAACGTACCTGTCTCTTCCGAAACGAATGAGTACCTCTCAGACGCTCGTCCTACCATCGAATCCTCTTAGTCT
+
449;8<B@=?;;><>@>>CBBABBB>BCB@BBBBBA?B?CBBBDBB@BC@F@CCBCCCCC5C@CCCCCBBBCCC;B@;;<<<*;A=A?CBB:BBA;8:8>>?CCC@B?CC?A@@>BB8:AABADDCCCBBBC?CBBB?BAA@????:A=?@?<?BBBBCBB?BBB???<???@>>;:=<=<5;;;;@@BBB/9:5:///<@D==:><B>>?=D;@@CCC@CCCBBBC@C@BBB=BCC?CCAAACC?@@ABBB>>??A>>>A<???;=>>?C=AA:===7==;;:
@ATNG8:02592:00485
GATGGTAGCATCATGCATATCTCACCAGAAGATCAGGAACTCTAGAAGAATTCAGATTTTTAACACGAGAGTAAACGTAAAAAGAAGGTTTTACAAGACTCACGTTAACAATATTGCAGCAGTGCGCACACAATCGAAGCGCAGTAATGATGGCTAGTGTAACTAGCAAGAATACCACGAAAGCAGAAAAAGAAGTACGCTATTAACTATTAACGTACCTGTCTCTTCCGAAACGAATGAGTACGTGTGCGACGTGTCTCCTACCATCGAATCCTCTTAGTCTTATC
+
445<9=>CCBDCC;55=;@:=BBBB998C540;00/165:::433;286133...33777)3.38>B@@;:::8./.0>:::)998999;9+;@=8=B@@?BC@A?A?BB?BBA;?>9:;;<<:;A@ADECC@BA@@=@??>AAAB>AAA994:?=<877>6=<=99:5:;4::=1/-799(----6999(23,3...335::6?6>=6939177?>@<ABBAAAC@C>AAE>B??;????@@??::8785675522957178:5:::66498/355(/.635/756
@ATNG8:02609:00457
GATGGTAGTATCTGCACACTCTGTCCAGAAGATCAGGAACTCTAGAAGAATTCAGATTTTTAACACGAGAGTAAACGTAAAAAGAAGGTTTTACAAGACTCACGTTAACAATATTGCAGCAGTACGCACACAATCGAAGCGCAGTAAGGATGGCTAGTGTAACTAGCAAGAATACCACGAAAGCAAGAAAAAGAAGTACGCTATTAACTATTAACGTACCTGTCTCTTCCGAAACGAATGAGTACGTGTGACGTACGTGAGCTACCATCGAATCCTCTTAGTCT
+
::99055<=BCGCECBBB=C===<A8@:;49A:;:C>A=A@?<==>:@@8@;=>>@@@AA2B@AA@BB??C;;:/::;;;;:$:<=<=>>>2<B=9>C>BBA@@B?B?BB?BBB=AA??@BCCBBCCDBBBC@BBBB?@??>BAAC?B?B@@=?BAAACCD?AACAAA@CC?9998:6;;;1////69999,8;6>778:==AB=C<AAAA=C:>>BBC>AABBABA7949BB;BBB@BBBBFBB?>>>?BBCBCCDBBBBBBCC?AA>>>;>A7:;A5::>;;
@ATNG8:02609:00484
GATGGTAGTGTCATATGAGAGTGTGTACTCATTCGTTTCGGAAGAGACAGGTACGTTAATAGTTAATAGCGTACTTCTTTTCTTGTCTTTCTGTGGTATTCTTGCTAGTTACACTAGCCATCCTTACTGCGCTTCGATTGTGTGCGTACTGCTGCAATATTGTTAACGTGAGTCTTGTAAAACCTTCTTTTTACGTTTACTCTCGTGTTAAAAATCTGAATTCTTCTAGAGTTCCTGATCTTCTGGTATGACTAGTGTACTACTACCATCGAATCCTCTTAGTCT
+
94595;<=@>>>===>==BCBCBAA@>:>?>A=ABBB=BC=A7<>B=BAB>B@<BC@C@BB??>A?BCC666<<?9:7::+;@-/-.::,.--/65::=7;@87779<B>BCCCBB@@=@BB@C@CCCB:;:B@BBBD=@ABAAAA@BBBBB@@@A>ABB?BB?A?AABB;;;BB=@;;;:.;=?=;;;;;*;AA@G;A@@AB@@AA@>@@@B0@@?BA=@=BC?BBCFA@@@E@AAABCC?BBFACBBCBCCCCCCC;;;CCBCC?;;;@@=@D@CCC8:;;99
@ATNG8:02611:00455
GATTAGTGTGTCTCTGAGAGTAGTACTCATTCGTTTCGGAAGAGACAGGTACGTTAATAGTTAATAGCGTACTTCTTTTTCTTGCTTTCGTGGTATTCTTGCTAGTTACACTAGCCATCCTTACTGCGCTTCGATTGTGTGCGTACTGCTGCAATATTGTTAACGTGAGTCTTGTAAAACCTTCTTTTTACGTTTACTCTCGTGTTAAAAATCTGAATTCTTCTAGAGTTCCTGATCTTCTGGAGATATCATCAGCGAGCTACCATCGAATCCTCTTATGTCT
+
9997<>BDCCCC@@@CCCDBCBBBAAAB??9>:;;6;A>A@BBAAACC@;;;BB>B@CCCC@CACCBBCBBBC=@@AAA0>@>BBEM?BBAC?ABA?CC:;;CBBBABBCEDC@@>@@@@C?CC:;;@@B?CCCC>A@@@BBBACAAABAAAC@BCC@CC@B?BBB;;;CCAGEKFFD6;5;5<;;;;*;B@BD>BBDCCCC@A?2::::*:>=@C?C?A@<@AAAAAA>A?CCDCCC?BBCBCCCCCCCCCBBBBCDCBCBB?AAAAA?@=::..*....0;
@ATNG8:02621:00488
GATGGTAGCGCATATCAGCGCAGCCCAGAAGATCAGGAACTCTAGAAGAATTCAGATTTTTAACACGAGAGTAAACGTAAAAAGAAGGTTTTACAAGACTCACGTTAACAATATTGCAGCAGTACGCACACAATCGAAGCGCAGTAAGGATGGCTAGTGTAACTAGCAAGAACACCACGAAAGCAAGAAAAAGAAGTACGCTATTAACTATTAACGTACCTGTCTCTTCCGAAACGAATGAGTACAGAGAGTACGATATGTCTACCATCGAATCCTCTTAGTCT
+
;=;?5;=;;;<<<@@@966<<<;;;4>@=?@@@A;;6;5:AABBBB?AA?A=???@@ECC5FACCCBCCCCBBC;CC;<<<<*;:555555&4?=86;6BCBCBB?B?CC?BBB?BBBBBBBBCCBBACCCC@CCCC=@998>??A<@=@@@<@BBBAAAB@BBBBBB?@@;?9929=???58871:<<=</8;/6///668AA=C<==>>=A<@@AA@@CC@@ACB@B?CCC=CCC?ABBBBBBBAAAB>BBBBBB@@@A???A<@AAA@<;;7;A@<AA::;
@ATNG8:02595:00522
GATGGTAGATATATGCACGCTCTACCAGAAGATCAGGAACTCTAAGAAGAATTCAGATTTTTTAACACGAGAGTAAACGTAAAAAAGAAGGTTTTACAAGACTCACGTTAACAATATTGCAGCAGTACGCACACAATCGAAGCGCAGTAAGGATGGCTAGTGTAACTAGCAAGAATACCACGAAAGCAAGAAAAAGAAGTACGCTATTAACTATTAACGTACCTGTCTCTTCCGAAACGAATGAGTACTACTCTCAGAGACACACTACCATCGAATCCTCTTAGTCT
+
9:==:>>@AACBBBB=B<<@BAB??<:??>=B@000,0+.::.0*/938:662///..////#.2.22666899>>399;;;;;;#95.59???2=;;56555=><<<9A@CC@BBB=?>99;BBGFCCCCCBBB@CA?>9>@@?@AAA<A?C::::FBBADCC?BBBAAA@CF?>>::==@A>3;;;5:<=<=.=>:?888@AA@@<@;@@AA;A<ABBCB@BBBBBBB?B?BBB=BBB?BCCAAAB@>BB@>@>A>===>>>@@@C<>>???>>>;>??;?CBBB
@ATNG8:02596:00513
GATGGTAGAGAGACTGTAGCGCACCCAGAAGATCAAGGAACTCTAAGAAGAATTCAAGATTTTTAACACGAGAGTAAACGTAAAAAGAAGGTTTTACAAGACTCACGTTAACAATATTGCAGCAGTACGCACACAATCGAAGCGCAGTAAGGATGGCTAGTGTAACTAGCAAGAATACCACGAAAGCAAGAAAAAGAAGTACGCTATTAACTATTAACGTACCTGTCTCTTCCGAAACGAATGAGTACGATGAGAGAGCTCTCTCTACCGTCGAATCCTCTTAGTCT
+
4455.5999995555:::<<=<<<=2455.3;888-3-3,3;933,33,37173771522222$2.22255555999088;9999(99496;>>2CC@<<@@?>BB=B8B>BB@BBB?BABBCABACBCCCDCCD@BBAB>A@@@@@@@9?9?::58A@>@@@B>B??A<?497<<<<9<999C5;88188888(/;7;///<<>??<?<@ABA=B=B@@A@=AB???@@<>:<>B>>>?@???CCEA@@;;;E>>>>=AAAA;;7::5966//*/96;<@9==///
@ATNG8:02598:00533
GATGGTAGGACGAGCGTCTGAGAGGTACTCATTCGTTTCGGAAGAGACAGGTACGTTAATAGTTAATAGCGTACTTCTTTTTCTTGCTTTCGTGGTATTCTTGCTAGTTACACTAGCCATCCTTACTGCGCTTCGATTGTTTGCGTACTGCTGCAATATTGTTAACGCGAGTCTTGTAAAACCTTCTTTTTACGTTTACTCTCGTGTTAAAAATCTGAATTCTTCTAGAGTTCCTGATCTTCTGGGCAGACTCTCACACGCCTACCATCGAATCCTCTTAGTCT
+
449949<B<A;<>><=;<;>=>=??AAA?;;>7?BBB=BC@C?CCCFCCC@CCBBC@B@CCBB?BAEBBBDCCDC<<;CCC2BB>AACC<AABC>BBB?BB:;;BBBFABCDCCC@@>@AA?C@ECCCABBC?DCCC>BAA<A@@@AA@@?BBBC?CCC@CD@C@CCCBBAAAA=AA@@@6@<@<@@@@@2ACBBB>B@@?BAAAA@<@BBB3A@?AC?B?BC?BAAABBD?B?BAAABD@BBBB=BBBBBAAA@CABBCB<@@=:>>AAA<==:=>=;?@@>:
@ATNG8:02599:00503
GATGGTAGCACGAGTCACTCATATCCAGAAGATCAGGAACTCTAGAAGAATTCAGATTTTTAACACGAGAGTAAACGTAAAAAGAAGGTTTTACAAGACTCACGTTAACAATATTGCAGCAGTACGCACACAATCGAAGCGCAGTAAGGATGGCTAGTGTAACTAGCAAGAATACCACGAAAGCAAGAAAAAGAAGTACGCTATTAACTATTAACGTACCTGTCTCTTCCGAAACGAATGAGTACTGCGTCTCACTCTCGCCTACCATCGAATCCTCTTAGTCT
+
/9//)/99:566<;:555::;9=<<466?9<<=6668<9;99///;6;98=6///66666'63/339999988;38;<B>?@+>=9<2555&5::75666==>>=9=?BB>AAA?BBBBAABAABCEBBBBC@BDBB?BBB@@A9:4;>A@?=?ABABBAB@BAAABB@BC?A>>;?=<<<5;999:;;;;.;A=B878CB@@@<@:==?B:=:=@AAA?AA?@@AA?B@BBB=BBC?CCCCBB>>??::;:AAA@B@A::8:BC?DDBBB?CC@AAB??B???
@ATNG8:02613:00518
GATGGTAGATACTCGCTGATACACCCAGAAGATCAGGAACTCTAGAAGAATTCAGATTTTTAACACGAGAGTAAACGTAAAAAGAAGGTTTTACAAGACTCACGTTAACAATATTGCAGCAGTACGCACACAATCGAAGCGCAGTAAGGATGGCTAGTGTAACTAGCAAGAATACCACGAAAGCAAGAAAAAGAAGTTCGCTATTAACTATTAACGTACCTGTCTCTTCCGAAACGAATGAGTACGAGAGAGCACACGTGTCTACCATCGAATCCTCTTAGTCT
+
////)/79>ACBB;;;<<555::>=4;;?49998::6:6=:;443;6;=683-----999(2-23322222;;=.7799555$5;7<9;;;0;==:=B=@<BABB=@=?C?DAA>AAAACABACDDDCBDBB?BBCC?BBBB@@9930;@00-0:=;>?BB?BAA@@A?BB?A??9;66=<1///)/<=>=,9<4>>=BA@==<;A<AB;;7<=A@@@D7;;888>?:>;>@@9>>@<===@???@@@@@B===@AAAA@@@@@@<@>>>?=DD=CAA;>>:;;
@ATNG8:02622:00511
GTTGGTAGCAGACGTGACAGAGCGCCAGAAGATAGGAACTCTAGAAGAATTCAGATTTTTAACACGAGAGTAAACGTAAAAAGAAAGGTTTTACAAGACTCACGTTAACAATATTGCAGCAGTACGCACACAATCGAAGCGCAGTAAGGATGGCTAGTGTAACTAGCAAGAATACCACGAAAGCAAGAAAGAGAAGTACGCTATTAACTATTAACGTACCTGTCTCTTCCGAAACGAATGAGTACCTCTAGACGCTCGTCCTACCATCGAATCCTCTTAGTCT
+
7727499<;;;@>96666<<<=@;:25@A=ABBBB@B@CAAABBB?BB;?;?????CDC1958:755599:::3777>A=:+556'54<9<,;25+25226999=6=;;>:>??;@@???::;>???@?BAA<ABAA<>666///<6707//+/:::>>@A<??????=?><>?A=;;<@A9?;;7;BE:???B=B;:;@@@??<?<?BBC=A=ABB;;7;??>@??<?=AAA:?@?:=>>>>?@==;;;>:::::<9?A:9885<;;;>:>959--)-----
@ATNG8:02623:00516
GATGGTAGCATCATGCATATCTCACCAGAAGATCAGGAACTCTAGAAGAATTCAGATTTTTAACACGAGAGTAAACGTAAAAAGAAGGTTTTACAAGACTCACGTTAACAATATTGCAGCAGTACGCACACAATCGAAGCGCAGTAAGGATGGCTAGTGTAACTAGCAAGAATACCACGAAAGCAAGAAAAAGAAGTACGCTATTAACTATTAACGTACCTGTCTCTTCCGAAACGAATGAGTACTGCGTCTCACTCTCGCCTACCATCGAATCCTCTTAGTCT
+
4;==?CBC@;;;;<<<=@@555<:>6:=B8=AB?@=7B@BCC787=8=B@B<88685===*=65557777799=3;8<=@@@+=<<<2555'5<<8566;==<<B?A?BCABBB>AAAABCCFCBCDDECCC@C@???B@@@??@B>A?C::8:CCCCCEB?BBBBBB=AC8998188=>=4<88198888(/939///<;A??<?<??==:=<@AAAA@CCBBBBB?A?BBB>BBB>AAADCCCACCBBBBDBBBCCFBB>AAA?BBB??<?@?BBB?BB@??
@ATNG8:02624:00531
GATGGTAGCGCATATCAGCGCAGCCCAGAAGATCAGGAACTCTAGAAGAATTCAGATTTTTTAACACGAGAGTAAACGTAAAAAAGAAGGTTTTACAAGACTCACGTTAACAATATTGCAGCAGTACGCACACAATCGAAGCGCAGTAAGGATGGCTAGTGTAACTAGCAAGAATACCACGAAAAGCAAGAAAAAAGAAGTACGCTATTAACTATTAACGTACCTGTCTCTTCCGAAACGAATGAGTACTGCGTCTCACTCTCGCCTACCATCGAATCCTCTTAGTCT
+
445?:>BC>;;;<=<<<>>BCBB@@8>:;69?@:@>*0*////9//(/3,33334555555#5455555599444)4;555555#5;6;.555&4;;6<655<;;;A=@:==8=?=:>=@?ABBBCCCCDCC@@=@A@@;@?@@AA::6;?BBB?BCCBCA::69>><<?<?@;@991899666-6//)------%,90----89;??7;49:9;8<69:@CD?BBBBA@@:=;<<=9>@B>BBBCCBCBBBBCDCGBAABBCDC@CBB?BB@??@BB?ACC?CB;::
@ATNG8:02627:00506
GATGGTAGATATATGCACGCTCTACCAGAAGATCAGGAACTCTAGAAGAATTCAGATTTTTTAACACGAGAGTAAACGTAAAAAGAAGGTTTTACAAGACTCACGTTAACAATATTGCAGCAGTACGCACACAATCGAAGCGCTGTAAGGATGGCTAGTGTAACTAGCAAGAATACCACGAAAGCAAGAAAAAGAAGTACGCTATTAACTATTAACGTACCTGTCTCTTCCGAAACGAATGAGTTCATAGATATACGTATAGCTACCATCGAATCCTCTTAGTCT
+
9;::8=>;AA?6655544:;;<<:>49::69==4775?8=@@887@=@?9:3///......#.356699777::C39;9:999':@>@5999'5B=:>B=A>>><B>A>AEACCC999BBC@AACDCCBBDDD@AABB>B??>AAAB>A?B9::9CCBBABA=AACBBB>??=996188>>A5;:;:=?BBB/AA=>788@@@AA<A=AAAA<A9==CDD@CCCBBBB>A>AFD>BAA>AAAAB?BBA=ABAA@@===>>AAAA??;?@@@B=AA<>>>=BA=>=
@ATNG8:02629:00515
GATGGTAGCGCATATCAGCGCAGCCCAGAGATCAGGAACTCTAGAAGAATTCAGATTTTTAACACGAGAGTAAACGTAAAAAGAAGGTTTTACAAGACTCACGTTAACAATATTGCAACAGTACGCACACAATCGAAGCGCAGTAAGGATGGCTAGTGTAACTAGCAAGAATACCACGAAAGCAAGAAAAAGAGTACGCTATTAACTATTAACGTACCTGTCTCTTCCGAAACGAATGAGTACGATGAGATCTCGTGTGCTACCATCGAATCCTCTTAGTCT
+
////)/9<>CBBA@@@<<=>A@>>>7;;<<<<;;A0505;<==BC>>>;>=77495999'9=BCCBCBCCCCC;CB:::::*;B>C4:::&4B<9=A<@AA@?B>A?BC@BBB@BAA=@AAAAABBAA@@@8<<>><>>@@A@>>5:5:5719=>>@A;:6:>A>??7:;5;9>:>>;;;.755222222$569>;@@@@@@=A=>>>?9=9;9:?@<?AAAAAA<@<@@@9>?B=888DBB???=>>AA@@@A@==688ABE>;:;BB;>?:===8=>==A
@ATNG8:02631:00519
GATGGTAGCTCGCTGATGATATCTCCATAAGATCAGGAACTCTAGAAGAATTCAGATTTTTAACACGAGAGTAAACGTAAAAAGAAGGTTTTACAAGACTCACGTTAACAATATTGCAGCAGTACGCACACAATCGAAGCGCAGTAAGGATGGCTAGTGTAACTAGCAAGAATACCACGAAAGCAAGAAAAAGAAGTACGCTATTAACTATTAACGTACCTGTCTCTTCCGAAACGAATGAGTACTACTCTCAGAGACACACTACCATCGAATCCTCTTAGTCT
+
///76:>A@<;>>>;;;;?::5444.48:5:>=<<A8?7;33388=4888=888//.999(5)...33555558.5555555$5<494;<<+;;;35444:<><<9<:;:68BC<@@=8AAA@DCBBBCAAB@GEBC=????CC??<@?A?@<??@?@??B?BBBBAA>??;;;;=CAAAA3777155666(2;4:576B@>:B9?7<<@A=A=@@B;:8:BBBBCC@D>CBC:??@=ABABB>A@@C?@??>>>>>>B?>?CBB7;;???;?>9=;;5;@???
@ATNG8:02632:00524
GATTAGTGTCATATGAGAGTGTGTACTCATTCGTTTCGGAAGAGACAGGTACGTTAATAGTTAATAGCGTACTTCTTTTTCTTTGCTTTCGTGGTATTCTTGCTAGTTACACTAGCCATCCTTACTGCGCTTCGATTGTGTGCGTACTGCTGCAATATTGTTAACGTGAGTCTTGTAAAAACCTTCTTTTTACGTTTACTCTCGTGTTAAAAATCTGAATTCTTCTAGAGTTCCTGTTCTTCTGGCTCTCGTAGACAGATACTACCATCGAATCCTCTTAGTCT
+
6668<<<<;<;;??699BBBBCA>?>>>=?<@A==6<<7:5556;;99799954.4.444;7<8654::///7)//888$///(3;;>8>6665;5515:5;;<<<B?BCCCCCBC@CCBAD@CCBBBBBC?CBBB@EABACBBBBBB@@???@;@??>BB?B>ABC999B@??C?>==='9.9.95555$59<<=4>66666555;.4444$4:<<=:>:@@9=AA999@:=6===388:<>D@BBCBBBBCDBBBBBBDBCDC?BABAC<??>@9:3:@:99
@ATNG8:02633:00522
GATGGTAGGACGAGCGTCTGAGAGGTACTCATTCGTTTCGGAAGAGACAGGTACGTTAATAGTTAATAGCGTACTTCTTTTTCTTGCTTTCGTGGTATTCTTGCTAGTTACACTAGCCATCCTTACTGCGCTTCGATTGTGTGCGTACTGCTGCAATATTGTTAACGTGAGTCTTGTAAAACCTTCTTTTTACGTTTACTCTCGTGTTAAAAATCTGAATTCTTCTAGAGTTCCTGATCTTCTGGGTGCGCTACAGTCTCTCTACCATCGAATCCTCTTAGTCT
+
49:=8<=@7666>><<<;;>@>>??BA?;99949<<=4<<7;7;=?@<?=:BCCCC?C@BCBD?C?A@@BA;;9@799DCC1;:6:=>>8;;<@<CCC@BB899AAACACBBBCCCC@CBB?B?BBCBBBCD?BBCC>BBBBBBBBBBBBBBCCC@:::?BB@D?BBAAABCBB>B;;;;.;5:5:;DFJ5DCCCC>CCCAAAB@?>8=>>?0@ACCE@F?AA9;;A;;9A5:2:@@???=??AB=BBBBBBC@@ABCBCBCCCC@BBAAA?AA>AA@<@=000
@ATNG8:02593:00591
GATGGTAGCATCATGCATATCTCACCAGAAGATCAGGAACTCTAGAAGAATTCAGATTTTTAACACGAGAGTAAACGTAAAAAGAAGGTTTTACAAGACTCACGTTAACAATATTGCAGCAGTACGCACACAATCGAAGCGCAGTAAGGATGGCTAGTGTAACTAGCAAGAATACCACGAAAGCAAGAAAAAGAAGTACGCTATTAACTATTAACGTACCTGTCTCTTCCGAAACGAATGAGTACTATGTAGAGCTCTATACATCGAATCCTCTTAGTCT
+
99:>7;;A<<<;;;<<<;;:<:::;8;<<:<<AAAB>B7<>8473:7BA?B?:88:9777)5388888897677.7895555$5<5:.555&5::86666===>A;=9<<9=BB@BBBBBBCCBBBBBBBBC?BCBB?CCCB@???9?=AAA?ABCBCBBB?AABBBD?CH?AAB?>>=<>7:65/88888(/<7<///==AAA=A8==AD<B=CCA@@@CB???@A>A@BBE>BBB?BABAAABAAAAA???A@>>>>>>=CBA@A<>>;>?<7:;///
@ATNG8:02616:00563
GATGGTAGAGTATCATGTGTATCTCCAGAAGATCAGGAACTCTAGAAGAATTCAGATTTTTAACACGAGAGTAAACGTAAAAAGAAGGTTTTACAAGACTCACGTTAACAATATTGCAGCAGTACGCACACAATCGAAGCGCAGTAAGGATGGCTAGTGTAACTAGCAAGAATACCACGAAAGCAAGAAAAAGAAGTACGCTATTAACTATTAACGTACCTGTCTCTTCCGAAACGAATGAGTACGTGTGACGTACGTGAGCTACCATCGAATCCTCTTAGTCT
+
/9//)/::=>>>666;;;<<><B@?<?CC@CBBBBB@E?BBCCCCCACC@C?BBB::;:;*<>AAA@@@BB;;:,:@:;:;:';8985444&3::59>:8:@@??<??BB@BBB?BCB>BABBCCDBCCDDD@CBBB>BABBBBBB?A=@::5:@AAABBDACAAABB?BB???:8=>>>>7>;;7;CBBB/;;5;888???@B;@<@B@@<A=A@BBBAB@AA@@@?B????9>??<?ABBBDB?:99@BBBBDCCBB::9??A?BDBBB=AA?C?;7;ABBA
@ATNG8:02618:00586
GATGGTAGCTCGCTGATGATATCTCCAGAAGATCAGGAACTCTAGAAGAATTCAGATTTTTAACACGAGAGTAAACGTAAAAAGAAGGTTTTACAAGACTCACGTTAACAATATTGCAGCAGTACGCACACAATCGAAGCGCAGTAAGGATGGCTAGTGTAACTAGCAAGAATACCACGAAAGCAAGAAAAAAGAAGTACGCTATTAACTATTAACGTACCTGTCTCTTCCGAAACGAATGAGTACTAGAGAGCACACGTGTCTACCATCGAATCCTCTTAGTCT
+
/79;6>@@<;666;=<<<A;>=:::7;;>9<BB;::=A=@>;774<7=B?C;77777787'5125266666557.7::9555$5<492555&5::85666=<<;;7;;@@=ABB?BABBCCCCCDDDCCCBD@BDCC?BBBBAA??;@?A@@?BBBBBHBB?BABBBC?AC??;;8<:;<>89996688888%/:79///><BBA;>;==BC8><>>BAA?DA@AA@A>A?BBB>BBB?BBBBBB?@AA>>8:8?>>>?@A;;;;;<A=>=@=AA=???:=>>>>
@ATNG8:02629:00577
GATGGTAGTGTGTCTCTGAGAGTAGTACTCATTCGTTTCGGAAGAGACAGGTACGTTAATAGTTAATAGCGTACTTCTTTTTCTTGCTTTCGTGGTATTCTTGCTAGTTACACTAGCCATCCTTACTGCGCTTCGATTGTGTGCGTACTGCTGCAATATTGTTAACGTGAGTCTTGTAAAACCTTCTTTTTACGTTTACTCTCGTGTTAAAAATCTGAATTCTTCTAGAGTTCCTGATCTTCTGGGTGTATCAGCGAGTATCTACCATCGAATCCTCTTAGTCT
+
4<99065<<=;<;>666<<<<<<<;>>==9==8??AA;@@=@>@@CCCFGABBBCC@D@DDCB>B@BCBBCCBCE@BBBBB1@@@BACC>@@BB@BBC?CC?BACCCFGECDCBBBB?CCC@C@BCBBB@@C@CBBB@BCCCCBBBBCCBBCCBB>BBC@BB?B>AADCCCCCCACBBB@7@<A=ABJGG2DCCCD>CBCCCCEBBB?BBBB5BCCCE@C@BB@CBCCCCB?B?BBCCCD?DABB=CDDCBCBBBBCCDCCCCDC?CCB??;?>:=?=9=B888
@ATNG8:02631:00566
GATGGTAGTATATCGCGTCGCTATCCAGAAGATCAGGAACTCTAGAAGAATTCAGATTTTTAACACGAGAGTAAACGTAAAAAGAAGGTTTTACAAGACTCACGTTAACAATACTGCAGCAGTACGCACACAATCGAAGCGCAGTAAGGATGGCTAGTGTAACTAGCAAGAATACCACGAAAGCAAGAAAAAGAAGTACGCTATTAACTATTAACGTACCTGTCTCTTCCGAAACGAATGAGTACGAGAGAGCACACGTGTCTACCATCTAATCCTCTTAGTCT
+
<<<=9=@>CDCGCBB=====@>>>=9>6626<<///,/,/:9455:59:69433/66666'64///99:::88818>>>=>>(=<;;4555&5>>9666;>>>55459=?=ABCCCCCCCCCCBCDCBBBCC@CCBB?BBBA????;@?B??>?ABBBBBC>ABBEBB>BA??==:=A>=>68756===??.::6;///==@?@;@7;;===A;@@DCB>BBBBA@@6:5:@A;ABE@???AABDCCBAA@@BB?=:::?>?====@;;;A8;;>DAA<A>>>=
@ATNG8:02636:00567
GATGGTAGCATCATGCATATCTCACCAGAAGATCAGGAACTCTAGAAGAATTCTGATTTTAACACGAGAGTAAACGTAAATAGAAGGTTTTACAAGACTCACGTTAACAATATTGCAGCAGTACGCACACAATCGAAGCGCAGTAATGATGGCTAGTGTAACTAGCAAGAATACCACGAAAGCAAGAAAAGAAGTACGCTATTAACTATTAACGTACCTGTCTCTTCCGAAACGAATGAGTACGATGAGAGAGCTCTCTCTACATCGAATCCTCTTAGTCT
+
44595;<=<@B>=?>?CABAAA?8945==8<BB@?>7B7>?;/0/;6;86=4:9/0/..&.05776;997222'28222'2556061785&.362.....557549<@A;=>><>BBB@@@>>;;;====@;><893;<;888AA>AA@;;7:?@@>=;A=C==>8:7:A<A@B=A?888,88937>><1==:=?@AAABBB<A:>>@@<@<@@@::6:?><><<8<:>>?9>>A=ABAAAAAAA???===?@A===??A<;<AA?=<8<><@AA;>>===
@ATNG8:02638:00552
GATTAGCACGAGTCACTCATATCCAGAAGATCAGGAACTCTAGAAGAACTTCAGATTTTTAACACGAGAGTAAACGTAAAAAGAAGGTTTTACAAGGCTCACGTTAACAATATTGCAGCAGTACGCACACAATCGAAGCGCAGTAAGGATGGCTAGTGTAACTAGCAAGAATACCACGAAAGCAAGAAAAAGAAGTACGCTATTAACTATTAACGTACCTGTCTCTTCCGAAACGAATGAGTACGTGTGCGACGTGTCTCCTACCATCGATCCTCTTAGTCT
+
//96;=??CCBCCCC>B?666==9;;@8<:<<69155:;>9//7168)//3////////$/4///::;;<333(379;@==+=@8@5>==0<992479::??:=8;28349=>67733339773337569:5567C<>??AA@BB==8=;?9?A>@=A?>5;;?9:7>;<499:25>>=>27:7688777(8949557577997=8==??8=5;:>;;6;=B?8875:5:?>3:>?8>===>997<;8555::788AAAB<A??:;89///957783899;A
@ATNG8:02638:00568
GATGGTAGATATATGCACGCTCTACCAGAAGATCAGGAACTCTAGAAGAATTCAGATTTTTAACACGAGAGTAAACGTAAAAAGAAGGTTTTATCAAGACTCACGTTAACAATATTGCAGCAGTACGCACACAATCGAAGCGCAGTAAGGATGGCTAGTGTAACTAGCAAGAATACCACGAAAGCAAGAAAAAGAAGTACGCTATTAACTATTAACGTACCTGTCTCTTCCGAAACGAATGAGTACACATCGTCGTGTCGTGCTACCATCGAATCCTCTTAGTCT
+
/9996;;?CCGAA@<<A=BBBCBBB9BBB?ABA::90918>>744=7=C?C?987::GDD/B;??=@AABB>>=4<>;;;;;*;@;@,000&.--83----::<<<7:4:C?ADB=?@AABFGHCCCCDDCBA?ABCC=BB@@<<<@<?=??><?BBBBBBD?AAABBB@BB;>>93:=<==5887:@@AAA/@A=A888ABBCA=A:>>BD7;7;ABCB?BBBA?>?5959BD>FBB?BBBBBCB@@AAAAACBBCC>>>AAB?>;?ABBD@BB<===;>>;;;
@ATNG8:02639:00559
GATGGTAGAGTATCATGTGTATCTCCAGAAGATCAGGAACTCTAGAAGAATTCAGATTTTTAACACGAGAGTAAACGTAAAAAGAAGGTTTTACAAGACTCACGTTAACAATATTGCAGCAGTACGCACACAATCGAAGCGCAGTAAGGATGGCTAGTGTAACTAGCAAGAATACCACGAAAGCAAGAAAAAGAAGTACGCTATTAACTATTAACGTACCTGTCTCTTCCGAAACGAATGAGTACATAGATATACGTATAGCTACCATCGAATCCTCTTAGTCT
+
4;45.5<:::>=665;;::;>555<899:8576==<0986=>@BBB?CD>A?@B@@ABBB0CAAAACC@@ABAC<BB;;;;;*;?>?5:9:&7>;7<AA<BBBCC?C?CC?BAB?BB>?BCCBBBGBBCBBC@CDBB>BBA@?>>>;@?BBB@B???BEBB?CBBBBB?AA:@@@:;6<<:.6//)/////(-94=///<;><=9=<???E<?<?ACCC@CBBBCCC@C@CCC<AAB?BBBBBCCCAAACC>?>A@A@AA>>?>@<>=??A;?B<@@@=@A777
@ATNG8:02597:00628
GATGGTAGAGTATCATGTGTATCTCCAGAAGATCAGGAACTCTAGAAGAATTCAGATTTTTAACACGAGAGTAAACGTAAAAAGAAGGTTTTACAAGACTCACGTTAACAATATTGCAGCAGTACGCACACAATCGAAGCGCAGTAAGGATGGCTAGTGTAACTAGCAAGAATACCACGAAAGCAAGAAAAAGAAGTACGCTATTAACTATTAACGTACCTGTCTCTTCCGAAACGAATGAGTACGAGAGAGCACACGTGTCTACCATCGAATCCTCTTAGTCT
+
49::.65;;;>>666;;;>=<5553-39:798;=;;<@>@?CCDDC@FE?B?AB@AAAAA0A@CCCBCBDCBAA;AB@@?@?,?=985444&3;=8;@@@BBECB?C?CC?B>><?B??EDDCEBBDCEDBC?ADCB?BBBB@@><7?=@?@=?BBBBCCA?@AAABB>BB>B@;6<<;<:48884;@@@@/8:3:///==A:;7;<?=>><A=@ACDC@CCBB@BB<@<?C@;ABB?BBBBBBCCDCCC>:>BBBB@:;:??=<:>@@@@=AA<AAA=A@<;;
@ATNG8:02599:00605
GATGGTAGTGCGTGAGAGAGAGACCCAGAAGATCAGGAACTCTAGAAGAATTCAGATTTTTAACACGAGAGTAAACGTAAAAAGAAGGTTTTACAAGACTCACGTTAACAATATTGCAGCAGTACGCACACAACCGAAGCGCAGTAAGGATGGCTAGTGTAACTAGCAAGAATACCACGAAAGCAAGAAAAAGAAGTACGCTATTAACTATTAACGTACCTGTCTCTTCCGAAACGAATGAGTACGTGTGACGTACGTGAGCTACCATCGAATCCTCTTAGTCT
+
9<:<>BBBBBBCCCDCDDDCCB99:6;BB?CCC@@?>A?BEBAAA>8CC?B??>??=9;9*<5>?>>>>AA???4=>;;;;;*;@@@599909B=:=B=BCDDDD?B?BB?BBB@BBBBBBBBDDDCDCCCC?B?BC>BBBBBBCB@B>BBB<AABBBBBB>CCCBB@=?>9>@<8>???D;>>?9=====,>=9;:??BCBBB=A=ACCC?B@A@@AA=9<<<<=<6;8=>>9?BB@BBBBCCCCBB:::>BBAA@===ABC>>:>B@@@<AA=:::<@A:;;
@ATNG8:02606:00616
GATGGTAGACACGTGTGCTCTCTCGTACTCATTCGTTTCGGAAGAGACAGGTACGTTAATAGTTAATAGCGTACTTCTTTTTCTTGCTTCGTGGTATTTCTTGCTAGTTACACTAGCCATCCTTACTGCGCTTCGATTGTGTGCGTACTGCTGCAATATTGTTAACGTGAGTCTTGTAAAACCTTCTTTTTACGTTTACTCTCGTGTTAAAATCTGAATTCTTTCTAGAGTTCCTGAATCTTCTGGAGATACACATGATACTCTACCATCGAATCCTCTTAGTCT
+
44;;8=>AB@@666=544::4448::556>CD@BBAH=BA>B>??=@ABB584:::6;4:9:94:6:=9::6629055===*3349..*.389.52//'/:(///...).;><>>AA=>>>8;7;AAA@@@@=B@@@;@@AA@@@@BBAAA@@>>;>>@=AB=A=AAA>??AAB<A7666-77>*//:::,77799-2-----9936(///)/687;6;7786'/99633949*-/;5;@A;@@A;AA@@@>>>B@@>AAAA<<<@:>>AAA<AA;>@@=AA<<<
@ATNG8:02617:00601
GATGGTAGCTCGCTGATGATATCTCCAGAAGATCAGGAACTCTAGAAGAATTCAGATTTTTAACACGAGAGTAAACGTAAAAAGAAGGTTTTCAAGACTCACGTTAACAATATTGCAGCAGTACGCACACAATCGAAGCGCAGTAAGGATGGCTAGTGTAACTAGCAAGAATACCACGAAAGCAAGAAAAAGAAGTACGCTATTAAACTATTAACGTACCTGGTCTCTTCCGAAAACGATGAGTACATAGATATACGGTAATCGAATCCCTCTTAAGTCT
+
99;<?ACACB>;<<==?@DCCAA;:26AC<@BA;::9?;?@@@CCD<@A?B?>?>>>BCB1A;;;;;888;>>@38:99999$9<994555&557;:<<=?>?@;?:>B@CCC@BBBCBDBBBBCDCCCDE@CCCC?BBBBBABB>B?B::8:BBBBBBB?BAAAAB?CD@BA?7;979:07696:;===.=?;??@>>:999-66)8799/6-5:::::00)/:888384////&////899855;;:::8783..(.7275553///'/75(.(.555
@ATNG8:02617:00625
GATGGTAGGACGAGCGTCTGAGAGGTACTCATTCGTTTCGGAAGAGACAGGTACGTTAATAGTTAATAGCGTACTTCTTTTTCTTGCTTTCGTGGTATTCTTGCTAGTTACACTAGCCATCCTTACTGCGCTTCGATTGTGTGCGTACTGCTTCAATATTGTTAACGTGAGTCTTGTAAAACCTTCTTTTTACGTTTACTCTCGTGTTAAAAATCTGAATTCTTCTAGAGTTCCTGATCTTCTGGCGCTCTGTCACGTCTGCTACCATCGAATCCTCTTAGTCT
+
44449===>A;>=>==666<<<BC?CA@B@:;4:BAA=BB@C@CCCCCFC@BBBCC@C?BBCC?C@CCCCCBCBC?BACFD3AA?ABCC>CECC@CCC?CC?A@CCCC@DDBBACCC@BBB?C@DBBBBDCC?BBBB?CBBBBBBBCCBBBB?BB>B@@<@C@B>BBCBBCCCC@CCDDD;C?C=AABBB2BCCCF>BBCCCCDCBB?BBBB5BDCDD?B?BD@BCACBBC?B?ABBBCC<??C@BABCCCCBCCCCCCAAACBB>BBCCC?BB?B>=8==<<>
@ATNG8:02637:00620
GATGGTAGATACTCGCTGATACACCCAGAAGATCAGGAACTCTAGAAGAATTCAGATTTTTAACACGAGAGTAAACGTAAAAAGAAGGTTTTACAAGACTACACGTTAACAATATTGCAGCAGTACTCACAACAATCGAAAGCGCAGTAAGGATGGCTAGTGTAACTAAGCAAGAATACCACGAAAGCAAGAAAAAGAAGTACGCTATTAACTATTAACGTACCTGTCTCTTCCGAAACGAATGAGTACTATAGACTATCGTGAGACTACCATCGAATCCTCTTAGTCT
+
44:=8>;<<><==55549/////7;2::;67>><?>8?399////838838,........$.(.2622256555,5895555$5<.5.555&5595994444443:494:;7:886::335569;;;4555.4;588333(3376////(-39-/,/::788;838//)///(/818<=49888:57==5::=>>.5807:99;;799595777969.33///16:/45;=8=444?6===488889953...555././//669:<;;=6;:888/25+22238<<88
@ATNG8:02637:00626
GATGGTAGGTGCACATGAGTGTATCCAGAAGATCAGGAACTCTAGAAGAATTCAGATTTTTAACACGAGAGTAAACGTAAAAAGAAGGTTTTACAAGACTCACGTTAACAATATTGCAGCAGTACGCACACAATCGAAGCGCAGTAAGGATGGCTAGTGTAACTAGCAGAATACCACGAAAAGCAAGAAAAAGAAGTACGCTATTAACTATTAACGTACCTGTCTCTTCCGAAACGAATGAGTACTGCGTCTCACTCTCGCCTACCATCGAATCCTCTTAGTCT
+
/9::6:9=;?B>>>??>>BBBDDBB=BCC@BBCCCC?B>AABBB@@=AA=A?BBBBBBBB2B?BCDDDAABCCD>DC@@@@@0@@?B@CCC:CBB@@A?ABBCBB?B?BB?BBB?>>@@BBCBBCCCBBC@@;?A994:B?===00*0<@@B?BCCDCB:99:CBABB992:9918<8888)8:9488888(/:69///==AAA<?;>===5;5:ACBC@CC@@@@@<?=@AB=BBF@BCBCBBBBBBBBBCBBBCCCBBB@BCC@CBCBB?BB?BBB>AB:::
@ATNG8:02647:00207
GATGGTAGGTGCAGCATGAGTGTATCCAGAAGATCAGGAACTCTAGAAGAATTCAGATTTTTAACACGAGAGTAAACGTAAAAAGAAGGTTTTACAAACTCACGTTAACAATATTGCAGCAGTACGCACACAATCGAAGCGCAGTAAGGATGGCTAGTGTAACTAGCAAGAATACCACGAAAGCAAGAAAAAGAAGTACGCTATTAACTATTAACGTACCTGTCTCTTCCGAAACGAATGAGTACGAGAGTCAGAGCAGAGCTACCATCGAATCCTCTTAGTCT
+
///7399989/////;//5=<<>>==8:>>>879C997:;DFDCCCG>AA998:CAABCCC5EFGCDDBBBBBA?9@@;<;;;);;985444&399:2;B<A<=B7B>>?8@??399><?BBBBA>>AABBB<@?AA39:8886==7<48//*////=98>8<@@@@@=>>:>==9=AAAA.565.2;;::*52,2969=7;;=<@>DABA<B<>>;;;;??A==;<*/).86.69<4;;;9552578:8<8888<8>A;:;A?>:655=8599(---(---52
@ATNG8:02650:00291
GATGGTAGGCACTGCGCACACATCCCAGAAGATCAGGAACTCTAGAAGAATTCAGATTTTTAACACGAGAGTAAACGTAAAAAGAAGGTTTTACAAGACTCACGTTAACAATATTGCAGCAGTACGCACACAATCGAAGCGCAGTAAGGATGGCTAGTGTAACTAGCAAGAATACCACGAAAGCAAGAAAAAGGAGTACGCTATTAACTATTAACGTACCTGTCTCTTCCGAAACGAATGAGTACACACTCTCATATGACACTATCGAATCCTCTTAGTCT
+
999=8@BB=;666>>@>B>CECCCC<CCHAAAB;;;4;=A@A??>B?DFAD@A?:9:@?>.@=??>===BBAB@:>?9:999'9@;@2555&/772///79:<;;7;;;?97:9=AAABCICCDCCCCCCCC?CBBB>A@@@@@@B?A?C??=?BBACDBB?ABBBBB@B?::::6;;@AA3;;;<??BBB/=7==///;<@=>:>;>>AA<A<@?BAA=AAABBCB@B@BBB=BCC?AAADB@@A@@@??@ABAAABCCDBBAAABB@BC?A=><>>=>=
@ATNG8:02648:00340
GATGGTAGGCGACATACATACGCGCCAGAAGATCAGGAACTCTAGAAGAATTCAGATTTTTAACACGAGAGTAAACGTAAAAAGAAGGTTTACATGACTCACGTTAACAATATTGCAGCAGTACGCACACAATCGAAGCGCAGTAAGGATGGCTAGTGTAACTAGCAAGAATACCACGAAAGCAAGAAAAAGAAGTACGCTATTAACTATTAACGTACCTGTCTCTTCCGAAACGAATAGTACTGCGTCTCACTCTCGCCTACCATCGAATCCTCTTAGTCT
+
----(-57(//=9?;;9<<<666??:<994/00977183899;;=A<782787;999999(;=@C>@??A@CBA;?@<;;;;$9:25244)4;;<;;;;=BCCC@D@CC@BCC@CBBBBBCCCCG@@ACCC@CCBB@CAA@BB?>;@?A??=?AAACCAA=AAAA??;?A?A;;5;<:::/8875;CCCC/BB=?888AAC==:=:=?AA5:5:=@@@?BBBBBDC>A>@@@9=@@=??????BBBBBEDCBBBDFECB@ABB?BBBAB@AA=ABB>BDA??
@ATNG8:02650:00336
GATGGTAGTGATACAGATCAGACACCAGAAGATCAGGAACTCTAGAAGAATTCAGATTTTTAACACGAGAGTAAACGTAAAAAGAAGGTTTTACAAGACTCACGTTAACAATATTGCAGCAGTACGCACACAATCGAAGCGCAGTAAGGATGGCTAGTGTAACTAGCAAGAATACCACGAAAGCAAGAAAAAGAAGTACGCTATTAACTATTAACGTACCTGTCTCTTCCGAAACGAATGAGTACGTGTGCGACGTGTCTCCTACCATCGAATCCTCTTAGTCT
+
999>8>BCCCCCCACBBA@;@>><@7?<B9=?>8957:6A?8==A:4?@59/99685===*=5;==>==;;;==4::@>===(=:<<4555&5::7;@;A@CBBB?C@BB@CBB79999;BBDDCGDCCBBB@CBAA9=>?>?@@C=A=A:;6;AAABCCC@BBBAA@?CE?CAA>==>?=19885;CCBB/??:=898;;;?><?=AACA=B:>>CCC?CCCCCBB?B?BBC>CBB?BBA@@BBA=>=878@@B;;<??D:>=:59///:9==7<;;5888==
@ATNG8:02652:00363
GATGGTACTCTCGCTGATGATATCTCCAGAAGATCAGGAACTCTAGAAGAATTCAGATTTTTAACACGAGAGTAAACCGTAAAAAGAAGGTTTTACAAGACTCACGTTAACAATATTGTAGCAGTACGCACACAATCGAAGCGCAGTAAGGATGGCTAGTGTAACTAGCAAGAATCCACGATAGCCAAGAAAAAGAAGTACGCTATTAACTATTAACGTACCTGTCTCTTCCGAAACGATGAGTACTGTATCTATGTGTGCGCTACCACTCGAACTCCTC
+
445<5:555;:@@6955<556===><;==<25499986=488:::>:6:;6:655555=>>*;15587933333;'.).9<<<=+;=:?9>CC9@A@@@A@@@@@?=3939?9==@078=79999A@999B9:9@90/;*///6///=6>8<53-333338::3666///3//(/6022222222+2022225$5512224445::8>7;;:>7A485::=<==:>>;;6:9;==5;00/><87./.33522252225555555551222753(..30.-
@ATNG8:02644:00440
GATGGTAGTATATCGCGTCGCTATCCAGAAGATCAGGAACTCTAAGAAGAATTCAGATTTTTAACATCGAGAGTAAACGTAAAAAGAAGGTTTTACAAGACTCACGTTAACAATATTGCAGCAGTACGCACACAATCGAAGCGCAGTAAGGATGGCTAGTGTAACTAGCAAGAATACCACGAAAGCAAGAAAAAGAAGTACGCTATTAACTATTAACGTACCTGTCTCTTCCGAAACGAATGAGTACATAGATATACGTATAGCTACCATCGAATCCTCTTAGTCT
+
/;//,/9<@BCCBBB=<<<>=;:9<3855.5@@9967;57;;//+/;397160/0---888)868///://33:::3888;;99'33,3,333&333.3;;=5559=5:9<=<@@B=>>>>CBBBBBCGCCBAA?DCDB?B=><@@@A?B@CBB>BBBBBBBB?BACB:959>:88818::8=.675188889+5:6;///:9=AA=A=C???;@<@ABBB@B@@?CDC?A>ABA<ABB?BBBBBBB>B@@@AAA>>>@@>>=AAAA;?>?AA=DD:>>>;:::<=
@ATNG8:02648:00445
GATGGTAGGCGACATACATACGCGCCAGAAGATCAGGAACTCTAGAAGAATTCAGATTTTTAACACGAGAGTAAACGTAAAAAGAAGGTTTTACAAGACTCACGTTAACAATATTCAGCAGTACGCACACAATCGAAGCGCAGTAAGGATGGCTAGTGTAACTAGCAAGAATACCACGAAAGCCAAGAAAAAGAAGTACGCTATTAACTATTAACGTACCTGTCTCTTCCGAAACGAATGAGTACCTCTCAGACGCTCGTCCTACCATCGAATCCTCTTAGTCTATCACCGACT
+
@?55069:5<BBBCCB@@@B;::@@=@@B?999>99257:8==:8@7;;9?8<<@;;;;;*:>CBBBDDBCCBA9@@<;;;;*;@@EADDD9CCB>?@?@@@@:919>AA?BA@<@??@@BCHJCCDCA@A?BBAA<?9::99:@9<8<00+0@@@@?BG?AAA9999:95:00)/6647...(..33;;;+684:25525../+/6999>6>09:BBB?BBBBAAA=@=:::8:BD@BBBBAAA?BBB>>>@??;;;>>=9>;;6;A=>>=@@<>>>9==8887;7::(-,,*
@ATNG8:02653:00450
GATGGTAGTGTCATATGAGAGTGTGTACTCATTCGTTTCGGAAGAGACAGGTACGTTAATAGTTAATAGCGTACTTCTTTTTCTTGCTTTCGTGGTATTCTTGCTAGTTACACTAGCCATCCTTACTGCGCTTCGATTGTGTGCGTACTGCTGCAATATTGTTAACGTGAGTCTTGTAAAACCTTCTTTTTACGTTTACTCTCGTGTTAAAAATCTGAATTCTTCTAGAGTTCCTGATCTTCTGGTATGACTAGTGTACTACTACCATCGAATCCTCTTAGTCT
+
999;5;=CDCCCCC@BBBBBCBCCBBA@AA?@=@CBC>BB?B@;:9;;<<8;;:<<:B?BAA@=B?@@@BBBBA@69:@>>,@A888BD=BBBB@BCB>BC?A@CC@A?ACCBBB@@=@BB?B@BCCBAAAC@BBBE?AAAAB@@@BBBBBAAAB?CBC>BB?B99:CDCCCDD@CCCCC:A;@9;;:;;*;@@BG>CDCBBBCBBB;@@@@,@??@B?B@CC@DGD@@@C@D?;;;BBB?CCCAGCGBBCCDCCDCCCCCCCCB@BCCDH?BB@@==,00...
@ATNG8:02648:00523
GATAGCAGACGTGACAGAGCGCCAGAAGATCAGGAACTCTAGAAGAATTCAGATTTTTAACACGAGAGTAAACGTAAAAAGAAGGTTTTACAAGACTCACGTTAACAATATTGCAGCAGTACGCACACAATCGAAGCGCAGTAAGGATGGCTAGTGTAACTAGCAAGAATACCACGAAAGCAAGAAAAAGAAGTACGCTATTAACTATTAACGTACCTGTCTCTTCCGAAACGAATGAGTACTGCGTCTCACTCTCGCCTACCATCGAATCCTCTTAGTCT
+
999<>CBBBCB@;A9;9CCGCC?BBB?BBB::;>B=ADC9:9B@B@=@=00/76999*966:::;:>>===8=ACCFGF5CC?D=BBA9@AA=:<9@CCABB>B?BC@BBB?BBABBCBBCCCDBAACA?BBCB<@@@@@?AB>B?B>>=?CBBBBBC?CBBBBB?BA:8885;::::/:87088888(/;3;///<=B==:==>>>A<A=BABAB?BBBAABB=@>ABB>BCC?AAACDDA????ABBDBBBBBBCC@CBB?BBBAA>BC?CB>:=A@??
@ATNG8:02649:00508
GATGGTAGTGATACAGATCAGACACCAGAAGATCAGGAACTCTAGAAGAATTCAGATTTTTAACACGAGAGTAAACGTAAAAAGAAGGTTTTACAAGACTCACGTTAACAATATTGCAGCAGTACGCACACAATCGAAGCGCAGTAAGGATGGCTAGTGTTACTAGCAAGAATACCACGAAAGCCAAGAAAAAAGAAGTACGCTATTAACTATTACGTACCTGTCTCTTCCGAAACGAATGAGTACCGATGAGATCTCGTGTGCTACCATCGAATCCTCTTAGTCT
+
779:7?AABA@666<554===@?;>9<<B<@?<:887=6<==8889.3/*.4.....888)849;;:;:;77==,5599999$9;2525;;0<@>:>C>CCBABB6:6::39??;?AB@BAAADBBCDBBBB@;;:@;>>==999>9=9=00*0;:::?B?@BBC877>;?98761867881//(/(//////$-727/./..2;839695583=;=BBB@C@@BAAA695:BB;AAA@:::;;00,/=;::;?;;8>=>?<5559;39997=89:7:@A<ABA@@
@ATNG8:02654:00503
GATGGTAGTAGTACACTAGTCATACCAGAAGATCAGGAACTCTAGAAGAATTCAGATTTTTAACATCGAGAGTAAACGTAAAAAGAGGTTTTACAAGACTCACGTTAACAATATTGCAGCAGTACGCACACAATCGAAGTGCAGTAAGGATGGCTAGTGTAACTAGCAAGAATACCACGAAAAGCCAGAAAAAGAAGTACGCTATTAACTATTAACGTACCTGTCTCTTCCGAAACGAATGAGTACTACTCTCAGAGACACACTACCATCGAATCCTCTTAGTCT
+
/9//)/////7;;;;>@?>==666;5;59.555555.55:99544829848745488===+=83//6-------6/6666666'///0666*6686;:87599//)/3//(/576;?::ABB@A@;;;A:::?;;8C?@>>>=@>@8=:=:9297===>@@9=<<;;<58818881877665'55+228889*7845...3358826279>>;>:==BBB?BAAABBB>A=ABB:??A>AAA@@988=A;;::9:75569:55577175527222+222+28873
@ATNG8:02654:00540
GATGGTAGCAGACGTGACAGAGCGCCAGAAGATCAGGAACTCTAGAAGAATTCAGATTTTTAACACGAGAGTAAACGTAAAAAGAAGGTTTTACAAGACTCACGTTAACAATATTGCAGCAGTACGCACACAATCGAAGCGCAGTAAGGATGGCTAGTGTAACTAGCAAGAATACCACGAAAGCAAGAAAAAGAAGTACGCTATTAACTATTAACGTACCTGTCTCTTCCGAAACGAATGAGTACTGCGTCTCACTCTCGCCTATCGAATCCTCTTATCGTCT
+
77796::;<>CCCCC===CCCIBBA?BBC@BBAAAA>B?CBB99:B<???A>AA886???/?<@>>>===AAAA4::;;;;;*;@>A?BBB8@CC@@@?BBAAAC<?=?A=@AB499??ABCBCCBABB;;;?A@@A=@??????C@D@C9:8:?@@@BAA>AEBAAA@BA><:;5;;>@@4887/8::::*66/6////79:=;>:@@AA=B;@?BBCACCCBCBB<?:???8>BB@A@ABCC@@BB?CCAAA@000=0919<;73317716683/-----,
@ATNG8:02643:00552
GATGGTAGCACGAGTCACTCATATCCAGAAGATCAGGAACTCTAAGAAAGAATTCAAGATTTTTAACACAGAGAGTAAAACGTAAAAAGAAGGTGTTACAAGACTCACGTTAACAATATTGCAGCAGTACGCACACAATCGAAGCGCAGTAAGGATGGCTAGTGTAACTAGCAAGAATACCACGAAAGCAAGAAAAAGAAGTACGCTATTAACTATTAACGTACCTGTCTCTTCCGAAACGAATGAGTACAGAGAGTACGATATGTCTACCATCGAATCCTCTTAGTCT
+
/779299?;;9>>@<555::;;;>?266>7;;;5558<7<<<43-333(3949-33,3339;;)94893////......&..33333$33,34;994622,28//...::,/,6B9><@66:>>>AAAA@??CBBAA=@A??:?@@@@@==00*000+0;;:@:==8988;9<9<?:>>>8=888:.///(/8899*9=6<878=A<<>:=:=>>>;?;>?BDB>BA@@@??=A?@AB>AAB@EBBBBBABBCCA@BBA??A>>>A@@>>;>>?;;7;K=AAA:>>;;;
@ATNG8:02652:00570
GATGGTAGCGCATATCAGCGCAGCCCAGAAGATCAGGAACTCTAGAAGAATTCAGATTTTTAACACGAGAGTAAACGTAAAAAGAAGGTTTTACAAGACTCACGTTAACAATATTGCAGCAGTACGCACACAATCGAAGCGCAGTAAGGATGGCTAGTGTAACTAGCAAGAATACCACGAAAGCAAGAAAAAGAAGTACGCTATTAACTATTAACGTACCTGTCTCTTCCGAAACGAATGAGTACAGAGAGTACGATATGTCTACCATCGAATCCTCTTAGTCT
+
/://)55:99;;9<=<566===;;;3;;>:>?<<00)/59677;:?7==48788:<@BBB1C?BBABB@@?BBA<AC;;;;;*;B=A5;;;*:9;7596><?<<<9A?BB@>?>@BB?>CAC@CGDHCBBBB@BBBB?BA@???@@9@=@;;5;A@?@@??<?AA?@B>AA?DCD@BBA@@8:8808>>>?/<=9=//////8<*/*/;9:6;9=@CBCABBAB@@@>A=AAB>ACA?CBCBBBBBCCCA=ABBA@>::==@B>>:<=?;;7;@:>>>8<=888
@ATNG8:02643:00607
GATGGTAGTGTCATATGAGAGTGTGTACTCATTCGTTTCGGAAGAGACAGGTACGTTAATAGTTAATAGCGTACTTCTTTTTCTTGCTTTCGTGGTATTCTTGCTAGTTACACTAGCCATCCTTACTGCGCTTCGATTGTGTGCGTACTGCTGCAATATTGTTAACGTGAGTCTTGTAAAACCTTCTTTTTACGTTTACTCTCGTGTTAAAAATCTGAATTCTTCTAGAGTTCCTGATCTTCTGGTCTACTACACTGTACTCTACCATCGAATCCTCTTAGTCT
+
9:;=:?>@C@@@@==<<;;;BA@@AB@??A:;7;BBC=CB@CIBAADD@@?@CBBB?B@DEBB?C?BCCCCCCKD=??AA@2AC@CBBC>CBBC?CAA?AB?BBCBCCBCCCCCBCC@CCC?B?EDDDCCBB@BBBB>BB@BB@@ACCBCCBB??=ABF@CC?C>BBCDCCBBB>A:::9.:5:5;AA@@0@BCCH=BBDGCCFBBBACCCC1@ABBB?D@BB?BBBBBBD@C@CCBBBB?A?A>ACCCECCCBBBFDCCCBBBD@BBBCC?CC@CB@:==000
@ATNG8:02648:00601
GATGGTAGCGCACACATAGATACAGTACTCATTCGTTTCGGAAGAGACAGGTACGTTAATAGTTAATAGCGTACTTCTTTTTCTTGCTTTCGTGGTATTCTTGCTAGTTACACTAGCCATCCTTACTGCGCTTCGATTGTGTGCGTACTGCTGCAATATTGTTAACGTGAGTCTTGTAAAACCTTCTTTTTACGTTTACTCTCGTGTTAAAAATCTGAATTCTTCTAGAGTTCCTGATCTTCTGGACGACGCGCACTGACACTACCATCGAATCCTCTTAGTCT
+
9;7969==CCDEDCCDBBBBBBCBCBBACA8749@AA9A@?A;ACCDCBC@CCC@?>??BCB@>B?CB@@ABCCD=AACCD2AA<>?CC>BBCG@CBB?BB=@@ACCDACCFDDBBB?BBC@C@CEBCBBBD?CCCC?BBCBBBBBCCCAA???D?DBA=BB>B?ABBCCBCCCBC@@@@7@=A=BBBBB0BBBCH>BADCCCCCBB?BDDD5DDDAA>AA@@?ABBBCCC?B?BBBCBB?BBGACD9:9AAAABB@BBCCCCCC@CFA@@>?A?@??;?B@A@
@ATNG8:01329:06435
GATGGTAGTGTGTCTCTGAGAGTAGTACTCATTCGTTTCGGAAGAGACAGGTACGTTAATAGTTAATAGCGTACTTCTTTTTCTTGCTTTCGTGGTATTCTTGCTAGTTACACTAGCCATCCTTACTGCGCTTCGATTGTGTGCGTACTGCTGCAATATTGTTAACGTGAGTCTTGTAAAACCTTCTTTTTACGTTTACTCTCGTGTTAAAAATCTGAATTCTTCTAGAGTTCCTGATCTTCTGGTATGACTAGTGTACTACTACCATCGAATCCTCTTAGTCT
+
:<>>?CCBCABBCCBBBBDCCBCCCDBBBBCB@CAAA<AD?C?AABBBCC@CCCCCAD@CCBB@C@EABABDD@@=A@?AA0@C?BCFD?DDBB?BCEADC;<;CCCC@CCCCCCCD@BBC@C@CFCCCBBBACBBB@CCCCCBCCBBBCCBBBC@FBB?BB?A?BBBCBBBCC@BBBDE;E@B=@@@@@0@AABB>BBDCBBCCCB@BFDD5BBBDCGF@BB@CDGCCA@?A@CCCA@@>@@A@CGCCEBCCFCCCDCCBBBBB>BBBBB?BB?::9<?@@@?
@ATNG8:01330:06411
GATGGTAGCTCTGTCTCTGACTCTCGTACTCATTCGTTTCGGAAGAGACAGGTACGTTAATAAGTTAATAGCGTACTTCTTTTTCTTGCTTTCGTGGTATTTCTTGCTAGTTACACTAGCCATCCTTACTGCGCTTCGATTGTGTGCGTACTGCTGCAATTATTGTTAACGTGAGTCTTGTAAAACCTTCTTTTTACGTTTACTCTCGTGTTAATAATCTGAATTCTTCTAGAGTTCCTGATCTTCTGGGTCTACGCTCGTCGCGCTACCATCGGAATCCTCTTAGTCT
+
:4:<7<;A@><@////79:59555:555544458<<AB=BC?B@@@@>>>>;;<>>>8=86;4:@=<:>;;<666==:==@@B05949:<@6A:;5.55//)/7)//<;;>7;;;;;9;;7;;;?C<==A@A??@;@=9929@@969;;;;>:;0//:)/)--(-8(-(-//5;;;@@695555&56;655555$5<@@@8>00/999:<=5;5560999?A6;4:C7;9BBBBB?B@AAACBB>AABB=BBAB@A@AAAAA;;;AAAA>@;00+0;>><>>A?BBCCC
@ATNG8:01334:06442
GATGGTAGTCTCAGATAGTCTATAGTACTCATTCGTTTCGGAAGAGACAGGTTACGTTAATTAGTTAATAGCGTACTTCTTTTTCTTGCTTTCGTGGTATTCTTGCTAGTTTACACTAGCCATCCTTACTGCGCTTCGATTGTGTGCGTAACTGCTTGCAATATTTGTTAATCGTGAAGTCTTGTAAAAACCTTCTTTTTACGTTTACTCTCGTGTTAAAAATCTGAATTCTTCTAGAGTTCCTGATCTTCTGGTAGAGCGTGCATATATCTACCATCGAATCCTCTTAGTCT
+
@;;69==@BCBBBC;;5@>;;<<655<;95555556@7;;<@:;<<><>>16./://)/)/)///)5155==55499.44444$4<8::@>6456615;;577)///9/55)59<<==>=7;;<8<:?;A@B@9:89BBC@CBBBBBA99.9947979984/0//(/939)-/////)/8882555555$55:455555$5599>4==>665;;55.5555$5555;:>8==9<<CCCBC?B?@>??9:5:@?=BCBBBA0000/=9889=<=>9@<B=B=??>>>>?A@@@?
@ATNG8:01335:06433
GATGTATCTGCACACTCTGTCCAGAAGATCAGGAACTCTAGAAGAATTCTAGATTTTTAACACGAGAGTAAACGTAAAAAGAAGGTTTTACAAGACTCACGTTAACAATATTGCAGCAGTACGCACACAATCGAAGCGCAGTAAGGATGGCTAGTTGTAACTAGCAAGAATACCACGAAAAGCAAGAAAAAAGAAGTACGCTATTAACTATTAACGTACCTGTCTCTTCCGAAACGAATGAGTACGAGAGAGCACACGTGTCTACCATCGAATCCTCTTAGTCT
+
988999?>@BB@666>=;:;B=;;5;>>@AA@=C9;<AAABB?AA;><000??????0?;BAAB@AAB?=>6:9;5555$5=8=;DEE9DBC@B@@AA@=00+0:::6;@A?BBBBBCCDEGBBBBBBB@CBBB;<;BBBCCC?C?C;;69>@9949AB?CCBAA=:=@:00/(///333&37718====B'B<8==88==>=>;769;>>6;6;=BAA=@D@@@@@=@@CCC>C@@>?AC@BBBA@@@A999BBBBBBB>>>CC?C@==A=A@<>;:4:=;;;
@ATNG8:01340:06407
GATGGTAGCGCATATCAGCGCAGCCCAGAAGATCAGGAACTCTAGAAGAATTCAGATTTTTAACACGAGAGTAAACGTAAAAAGAAAGGTTTACAAGACTCACGTTAACAATATTGCAGCAGTACGCACACAATCGAAGCGCAGTAAGGATGGCTAGTGTAACTAGCAAGAATACCACGAAAGCAAGAAAAAGAAGTACGCTATTAACTATTAACGTACCTGTCTCTTCCGAAACGAATGAGTACGAGAGTCAGAGCAGAGCTACCATCGAATCCTCTTAGTCT
+
@?99.444444:::<====996:;=2<994955555.5499==666:=<5:7:>BBBDCC2D@CCBBBA<99CD<BA??@@@,9:9)4.55)599455559999>5?7?A??@@?BBBBBCCD@ACBCCBBB?B<<;=ABABBBBB>B;@<<7<BBBBB@@<@@B;;:=@A=AAA?A@@BC;??>>AADEC3DD@C999BAB@A;A>887;8=7====<8;;666=@7:7444)4883458<>>>?887;>?@??@@@BAA;=88198;;>6<<9000*//;<:
@ATNG8:01341:06416
GATGGTAGCTATACGTATATCTATGTACTCATTCGTTTCGGAAGAGACAGGTACGTTAATAGTTAATAGCGTACTTCTTTTTCTTGCTTTCGTGGTATTCTTGCTAGTTACACTAGCCATCCTTACTGCGCTTCGATTGTGTGCGTACTGCTGCAATATTGTTAACGTGAGTCTTGTAAAACCTTCTTTTTACGTTTACTCTCGTGTTAAAAATCTGAATTCTTCTAGAGTTCCTGATCTTCTGGGTCTCTCTCTCACGCACTACCATCGAATCTTCTTAGTCT
+
>;=>ACBBBBDBBBCBBBCCDDCCCCBBACBA>ADDG>CC?C@BCBBECC@CDBBB@D>BBBD?B?BDDCCCBBB>@@AA@2;B=BAAA;ACFC?BA@=@@000@@@@=@BCCCBBB;>>B@C@CB@BB@AB<<===7::AB>>>@@@@@A@???=ABA<AA<A=@@@AAAAAA;AAAAD5B<?:8////(-9,,,),,,,,,6889.5222(299996;6::5:>??888:=7;=>>AA6::>>5<@AAAAAABAAAAAACA@@<>><@@;>>>;>@;@:;;;
@ATNG8:01345:06424
GATGGTAGCACGACACGACGATGTGTACTCATTCGTTTCGGAAGAGACAGGTACGTTAATAGTTAATAGCGTACTTCTTTTTCTTGCTTTCGTGGTATTCTTGCTAGTTACACTAGCCATCCTTACTGCGCTTCGATTGTGTGCGTACTGCTGCAATATTGTTAACGTGAGTCTTGTAAAACCTTCTTTTTACGTTTACTCTCGTGTTAAAAAATCTGAATTCTTCTAGAGTTCCTGATCTTCTGGTCTACTACACTGTACTCTACCATCTAATCCTCTTAGTCT
+
:::<=A@@CBB;66AA;55666>@@AA@AB@A>@CCD?CCACACCCCCCC@BBBBB?B?BBBB?B@CBCBCBBBB?BCDCD3AB?BBBC>BCBC@DCC?BB>??@B:95:BBBCBAA>ABB>B?BB>BA>>@9@@AB6:8>===><<<??A;;;@9>@><@C;@;?AA@@@AAA:>>@@@6@=A;??AAA.A?=>>5>>>>>@=:::/78787%8<<=A=A<>?;>@@@@@@=B;@@AA>>:>>A=???@@AA@=>>>>>>>@=8738///97==7=@@=@A;;;
@ATNG8:01346:06411
GATGGTAGCTCACGTACGTCACACGTACTCATTCGTTTCGGAAGAGACAGGTACGTTAATAGTTAATAGCGTACTTCTTTTTCTTGCTTTCGTGGTATTCTTGCTAGTTACACTAGCCATCCTTACTCGCTTCGATTGTGTGCGTACTGCTGCAATATTGTTTAACGTGAGTCTTGTAAAACCTTCTTTTTACGTTTTACTCTCGTGTTAAAAAATCTGAATTCTTCTAGAGTTCCTGATCTTCTGGTCTACTACACTGTACTCTACCATCGAATCCTCTTAGTCT
+
448;8=@A?B=54555::<<?;?B??ACEDBB@CCCE=BB?B@CCBBCGDABBA@@?BABBBB?B@AABAAA@??;=@@@@.>>9<798(3::<7;;=8=C7859<::177@@BBBBAFAA>A>AA???@@:>ABC?>;;;==:;:>>8678<99<9;4565'5399:>9555A68<<AA+;07177;;:(885555&2865552229497778%88;99595::4::52228373....77)..95222222=::9999:>><=:607----(-40479296557
@ATNG8:01348:06406
GATGGTAGGACGAGCGTCTGAGAGGTACTCATTCGTTTCGGAAGAGACAGGTACGTTAATAGTTAATAGCGTACTTCTTTTTCTTGCTTTCGTGGTATTCTTGCTAGTTACACTAGCCATCCTTACTGCGCTTCGATTGTGTGCGTACTGCTACAATATTGTTAACGTGAGTCTTGTAAAACCTTCTTTTTACGTTTACTCTCGTGTTAAAAATCTGAATTCTTCTAGAGTTCCTGATCTTCTGGGTGCGCTACAGTCTCTCTACCATCGAATCCTCTTAGTCT
+
><8:<@<A>AA:555<>ABCCCCC@CCCCBCCACCCC>A@>A@BBBECBB?BCCDDAFBCDBB>B>AAACCCCCG@BBBBB2CB>BABB=BBBB@BCC@CC:;;ACDFADBBDCCBCACBB?B@AAABBBBB@CCBB=BAAABBBBCCCCCBBBB@A@A>AC@C@CDCCDCCCD?BBCDD<B@B?AAECB0@@AAA<ACCCFCCCCC@DDCC5CCCCC@BBCC@CCCDCA@=@?@@@BCB@D:;;9;EBBBCCFCCCCCBBBCCD?A@BBB?BC@CBB?BCB:;
@ATNG8:01351:06428
GATGGTAGCGCAGCACATAGATACAGTACTCATTCGTTTCGGAAGAGACAGGTACGTTAATAGTTAATAGCGTACTTCTTTTTCTTGCTTTCGTGGTATTCTTGCTAGTTACACTAGCCATCCTTACTGCGCTTCGATTGTGTGCGTACTGCTGCAATATTGTTAACGTGAGTCTTGTAAAACCTTCTTTTTACGTTTACTCTCGTGTTAAAAATCTGAATTCTTCTAGAGTTCCTGATCTTCTGGGTGTATCAGCGAGTATCTACCATCGAATCCTCTTAGTCT
+
BBAC<@?55/:0//::>;B@BAA;99BA=AB;;05ABC>BC@C@CCCCGED>BBCAB8;7<BCC@C?BCBBBBDGG@BBCAA2AA?AABA<ABAA>BC@>AA000AA@C@CCCCCBAA@BBG@C@CCBCBCCC@BBCC@BABACCCBCCC@@@CCC@BBC@CG?C@BCBBBCCCC?@ACBB7B=@9;;CCC3BCBCB=BAABB;<<<;=BBBC2BBBBB?B=BD@==;CCBB@C@CCCBCC?AAFF?CCCCCDCCCBBBADDAAAC?BACCC>AA=;;;?BCCBB
@ATNG8:01362:06440
GATGGTAGTGTGTCTCTGAGAGTAGTACTCATTCGTTTCGGAAGAGACAGGTACGTTTAATAGTTAATAGCGTAACTTCTTTTTCTTTGCTTTCGTGGTATTCTTGCTAGTTACACTAGCCATCCTTACTGCGCTTCGATTGTGTGCGTACTGCTGCAATATTGTTAACGTGAGTCTTGTAAAAACCTTCTTTTTACGTTTACTCTCGTGTTAAAAATCTGAATTCTTCTAGAAGTTCCTGATCTTCTGGCTCTCGTAGACAGATACTACCATCGAATCCTCTTAGTCT
+
<<>>@FCBB@:><:;;;;;=>>=;;665:;49.49=819B:?=:9996>@??@?>;=0=99>>=4=;@@<<CAB=BC?A<@@@+;;;4;<>@5<=9727/-*-7(--//:<9=>@699==99999=.96?;>;9;6;;<<7<<;;;;===>?=BBCDB@:;9<?>8D7??B;?@===9>;;999(94;8==BBB.95<>>5959555555:49999(999@<=@=BB=90000*0@*0*0=@<<A???D?CCCCBBBBCCBBBBBCCBBB?BBBBB?CD@;;;?CC@;=
@ATNG8:01365:06430
GATGGTAGCACACGAGATCTCATCGTACTCATTCGTTTCGGAAGAGACAGGTACGTTAATAGTTAATAGCGTACTTCTTTTTCTTGCTTTCGTGGTATTCTTGCTAGTTACACTAGCCATCCTTACTGCGCTTCGATTGTGTGCGTACTGCTGCAATATTGTTAACGTGAGTCTTGTAAAACCTTCTTTTTACGTTTACTCTCGTGTTAAAAATCTGAATTCTTCTAGAGTTCCTGATCTTCTGGGTCTACGCTCGTCGCCTACCATCGAATCCTCTTAGTCT
+
@?BB:BCBB=DDBBBCCBBBDDCCBCBCCCDC@CBBB>BFFFADBBBCCC@BCCCC?B?CCCC@C@CBBBDBBBC?BBCCC2AA?BBBD=BBCD@BBB?BB799BBCC@CABCCBBB?BAA>A>AB@@@B==8<D==7;:;;@A@@AAA@A@@@A<=>=<@@<@:>>>=@??==:;>>CC.A;A;>>>>>/=?::91989///;;6:5:;=;*999;=6:6=<4;==>;>><>:>>;;;A6::DD;???A=>>@@???@=9:::9:///;7::17;A<@@??A
@ATNG8:01366:06404
GATGGTAGACATATCGTACTCTCTGTACTCATTCGTTTCGGAAGAGACAGGTACGTTAATAGTTAATAGCGTACTTCTTTTTCTTGCTTTCGTGGTATTCTTGCTAGTTACACTAGCCATCCTTACTGCGCTTCGATTGTGTGCGTACTGCTGCAATATTGTTAACGTGAGTCTTGTAAAACCTTCTTTTTACGTTTACTCTCGTGTTAAAAATCTGAATTCTTCTAGAGTTCCTGATCTTCTGGCGCGTATGTATGTCGCCTACCATCGAATCCTCTTAGTCT
+
95;<:=BCCBA@AACEDBCAAAICCFFCDCCBABCCC?CC@B?BBDCJA@>ADBBB@D@BBBA?A?BBCBBBA9<333333$394>997(39=>>BCC?BB<99:CCC?BBBBBA>>:?AD=D:>?A??@@@:??AA:>==>>@@>==AAA>>=A<@?@=AB;>:>>>A;;;@A;>>BDC5A<A8==BAA/BA>==5=;;:;;==>=8====.<BA@@<@=;;5;===>>><@<@@=:99,//<6;:766:///<:9=A;;57;;5:///956616<=8=E===
@ATNG8:01372:06424
GATGGTATACACGTGTGCTCTCTCGTACTCATTCGTTTCGGAAGAGACAGGTACGTTAATAGTTAATAGCGTACTTCTTTTTCTTGCTTTCGTGGTATTCTTGCTAGTTACACTAGCCATCCTTACTGCGCTTCGATTGTGTGCGTACTGCTGCAATATTGTTAACGTGAGTCTTGTAAAACCTTCTTTTTACGTTTACTCTCGTGTTAAAATCTGAATTCTTCTAGAGTTCCTGATCTTCTGGAGATACACATGATACTCTACCATCGAATCCTCTTAGTCT
+
BCA>@CBBBBBBBBB:;;CDFEAAABBBBECC@BBBB>BC@C?BBBCCCC?BBBCC@C@CCBB@B?BBBBBABBB?>????.=@8@999(3<=A>BBB@BA7::>??@=ABBBBBAA>ABB<B<AB@@@::;=BB>>;>>:::>>AB@A@@@@@@<>>A=AA<B<B@???;<;B:>=ACC5C=E======+<>///)/////.7758+222&299885965505<88::>;=49?>>>A677@=>>>AA@??>=>>>>@@@A@@<>>>DD=AA=A==8<:::?
@ATNG8:01375:06418
GATGGTAGCTCACGTACGTCACACGTACTCATTCGTTTCGGAAGAGACAGGTACGTTAATAGTTAATAGCGTACTTCTTTTTCTTGCTTTCGTGGTATTCTTGCTAGTTACACTAGCCATCCTTACTGCGCTTCGATTGTGTGCGTACTGCTGCAATATTGTTAACGTGAGTCTTGTAAAACCTTCTTTTTACGTTTACTCTCGTGTTAAAAATCTGAATTCTTCTAGAGTTCCTGATCTTCTGGAGATATCATCAGCGAGCTACCATCGAATCCTCTTAGTCT
+
-5--(-679;=@@;@@<<BCCBBCCCB;;;@@=@CCC=;;;<ADDFBBBC@CCA;;9;<@@@@;@?B;::BAAAB>BADDD3CB=A:::29B@A?BBB>AB???@BFE@CBBBCCCC<?>A=@<A@;??A==9=>>?588?B>>>;;;@@@E@>>:8887==6<8=A<<;====8<AAC=.=;A7;;AAA/>====/9:<8769;;==BCCB.;887949/55,5>;;;8<:>9>A>???8::B:>=>=A@>=>>@@??>>=>=@<@???D:??;?@A<A?989
@ATNG8:01329:06496
GATGGTAGCTCGACACGACGATGTGTACTCATTCGTTTCGGAAGAGACAGGTACGTTAATAGTTAATAGCGTACTTCTTTTTCTTGCTTTCGTGGTATTCTTGCTAGTTACACTAGCCATCCTTACTGCGCTTCGATGTGTGCGTACTGCTGCAATATTGTTAACGTGAGTCTTGTAAAACCTTCTTTTTTACGTTTACTCGCGTGTTAAAAATCTGTAATTCTTCTAGAGTTCCTGATCTTCTGGTCTACTACACTGTACTCTACCATGAATCCTCTTAGTCT
+
@@BB@GABB?DBA=A<<<;;;;@AAA@@AAAB@CDDD>AD?@:??>9;;=9==FDCAD@BCBC@C@CCCBBB=:9233333$3<4=<<=5:@BB?BB@<@@000====:=AABCC@A7:9@<@=@B>AA@=:566////66;9>@A>@==89;>:;;;188<A<@;;;;:::9;566>>2@<><>===>>'<7666(--3---567;/5555'575...050584;553777(.(..----(--2299577889;9888:999966267874//,/;>7@>BAA
@ATNG8:01331:06493
GATGGTAGTATCTGCACACTCTGTCCAGAAGATCAGGAACTCTAGAAGAATTCAGATTTTTAACACGAGAGTAAACGTAAAAAGAAGGTTTTACAAGACTCACGTTACAATATTGCAGCAGTACGCACACAATCGAAGCGCAGTAAGGATGGCTAGTGTAACTAGCAAGAATACCACGAAAAGCAAGAAAAAAGAAGTACGCTATTAACTATTAACGTACCTGTCTCTTCCGAAACGATACGTGTGACGTACGTGAGCTACCATCGAATCCTCTTAGTCT
+
5>>?@CBBCBBCBBBBBBDCDECCCABBB@CCCDCC@C?BBCCC@@<@@?B@CCABBAAA/A?BAAABBCBBAB<ABCEDCC3DD@D>BBB:BCC@DBCBBBB;:8;BB@BBBAEECBCBBBCCCCCCCCD@DBBB@CAAABBBB?BACDD@BBBDBCCB?BDBC??<?A=?>?9==9999+9:93:::::9%0>690//?:ABB=@>66>?/818>BA@=@B@@@CC?B@CCC>CCCABABDBAAABBBCDAAABBCDCC?BBBBB@FC@BBB?BBBB9
@ATNG8:01337:06496
GATGGTAGATACTCGCTGATACACCCAGAAGATCAGGAACTCTAGAAGAATTCAGATTTTTAACACGAGAGTAAACGTAAAAAGAAGGTTTTACAAGACTCACGTTAACAATATTGCAGCAGTACGCACACAATCGAAGCGCAGTAAGGATGGCTAGTGTAACTAGCAAGAATACCACGAAAGCAAGAAAAAGAAGTACGCTATTAACTATTAACGTACCTGTCTCTTCCGAAACGAATGAGTACTACTCTCAGAGACACACTACCATCGAATCCTCTTAGTCT
+
CDCC?CBBACCCBB@@BBDDE@@@D>DDD=BCEC@?>@@BBCCCCC@CC?C?BBBBBCCC3C?AAAABDCC===7<>?@@AA2AB>C4;;;6;CD@FBBBCBBBB?B@CC@DCC?BBBADBBBDGDDBBBBC?CCBB?BABBBBBA?B@CBB?ACCCBAAC?CCCABA?AB@BBA;??99929==;?@@@@2@@>A???DCBAA7638>>D7;7;AB;;8;BAAACB@B?BCD>DDD?DBBAAACCAA@ABBBCBBBBBBBBBBA=BA???=@@<==><@B???
@ATNG8:01337:06498
GATGGTAGCGCATATCAGCGCAGCCAGAAGATCAGGAACTCTAGAAGAATTCAGATTTTTTAACACGAGAGTAAACGTAAAAAGAAGGTTTTACAAGACTCACGTTAACAATATTGCAGCAGTACGCACACAATCGAAGCGCAGTAAGGATGGCTAGTGTAACTAGCAAGAATACCACGAAAGCAAGAAAAAGAAGTACGCTATTAACTATTAACGTACCTGTCTCTTCCGAAACGAATGAGTACGATGAGATCTCGTGTGCTACCATCGAATCCTCTTAGTCT
+
A;>==@A@@@DEDCCDBBAA?@@C@BCE@CCGEBB:;6;BCA@;;494.45::@999994#5799;<<<AE@@C=@<;;<<<*;@<@=BBB9CBB>BBBBB@@00+0<=@<ABB?ABDC@@@A@AAAAB@AA@DDAB?ABAA@@@@<A=ACF@CCCCC;;;?CAAA@@:?@<@A??A???C88976<<<<=,=?9<977==<?=<>=;<>A=A=?=@;;7;@AAABA>A@;;;0;@@>AAABAA9::@@@??====;<@?>><881683..(-62---(.//38
@ATNG8:01342:06474
GATGGTAGTGATACAGATCAGACACCAGAAGATCAGGAACTCTAGAAGAATTCAGATTTTTAACACGAGAGTAAACGTAAAAAGAAGGTTTTACAAGACTCACGTTAACAATATTGCAGCAGTACGCACACAATCGAAGCGCAGTAAGGATGGCTAGTGTAACTAGCAAGAATACCACGAAAGCAAGAAAAAAGAAGTACGCTATTAACTATTAACGTACCTGTCTCTTCCGAAACGAATGAGTACTGCGTCTCACTCTCGCCTACCATCGAATCCTCTTAGTCT
+
944=89@@00/:>?ABBFCBCDB<A?B@<>@BCDBB9=:>>>>>><=483:;>?==;888'87:?@BBA@@;;;377:::::'44.4.444&5:>;>;966===A6>:>>7?BB@DCBBBBDDFGCFG;;;B?AA;;7:??>CCBB?B<>00*/00//<;A:BB9//;400+/::5:=88858==8BBCCDC)9937??;><AAA282775806022999:=>:::::7;258:6:8428==ACCBA@??CBC;:9CCBABB@B@@@B999DAAA899=8=<<78
@ATNG8:01342:06475
GATGGTAGCGAGCGAGTGTGTATACCAGAAGATCAGGAACTCTAGAAGAATTCAGATTTTTAACACGAGAGTAAACGCAAAAAGAAGGTTTTACAAGACTCACGTTAACAATATTGCAGCAGTACGCACACAATCGAAGCGCAGTAAGGATGGCTAGTGTAACTAGCAAGAATACCACGAAAGCAAGAAAAAAGAAGTACTCTATTAACTATTAACGTACCTGTCTCTTCCGAAACGAATGAGTACGATGAGATCTCGTGTGCTACCATCGAATCCTCTTAGTCT
+
@@@=@CCCCCBA@ACCCCCCBCABABCCC?BCBDBB?B?BBCCCCC?AC<A>BBA@@@@@0@@CCCCCCCCCCG<@@:999:*;B>A5;;;&9>@=>BBBCCBBB?B@CCACBC@DDCCBBABBCCEBBCCC?ABBB?BBCCCCCC?C>C@@?AECCCBBB@BBBACC?CA?ABC=??>=;5=993999999%9>;=:48<CB=<?<>ABAA?C?BABBB>@<8::;;<A=BBB=BBB=AA=?==>A?AA?AAA><;=<A<==>@A<@@BAA;@@9>=>;@A:99
@ATNG8:01343:06485
GATGGTAGCATCATGCATATCTCACCAGAAGATCAGGAACTCTAGAAGAATTCAGATTTTTAACACGAGAGTAAACGTAAAAAGAAGGTTTTACAAGACTCACGTTAACAATATTGCAGCAGTACGCACACAATCGAAGCGCAGTAAGGATGGCTAGTGTAACTAGCAAGAATACCACGAAAGCAAGAAAAAGAAGTACGCTATTAACTATTAACGTACCTGTCTCTTCCGAAACGAATGAGTACGATGAGATCTCGTGTGCTACCATCGAATCCTCTTAGTCT
+
4:4406<BCECCCCCBCBBCCCCCC@CDD?BCBB:::;@DBCCCBB?BB@B?@??89999':9@ABCCBAA999,:9<9444$4:7;.444&5;;8=@>BBBD;;7;=@B?CDE@CCCCDDBBBCCCCCBCB?BD??>ABCBBB@@<A?B@@>@BBBBBBA@BCDBCDABA?BBB>@A???8??@<@AAAA2AD<?@BBAAAAA=@=@@;;5;5;>A@@=@BA@@AA>><>@@9?AA?CBBCCBBBBBB???BBBBBBBBB===A=AAA==:=?:==<8=AB??
@ATNG8:01344:06453
GATGGTAGCGCGACGAGCGTAGACCCAGAAGATCAGGAACTCTAGAAGAATTCAGATTTTTAACACGAGAGTAAACGTAAAAAGAAGGTTTTACAAGACTCACGTTAACAATATTGCAGCAGTACGCACATAATCGAAGCGCAGTAAGGATGGCTAGTGTAACTAGCAAGAATACCACGAAAGCAAGAAAAAGAAGTACGCTATTAACTATTAACGTACCTGTCTCTTCCGAAACGAATGAGTACGTGTGCGACGTGTCTCCTACCATCGAATCCTCTTAGTCT
+
@<<?@CBA@@@;99@ABBCCGECCC>BGGACECC::8:?AAABB@@=@B?B?BBBCCDDB3B@BBBCBBA@:99,9<?>>==(==99.55506>>?CCCDBCEDCAC@BB>ABB>BCBCBBBFCCCCCB;;;?BDCC@AAACCBBB>A?B:::;CAAAAAA=ABBABB?BB@@???AA:992:???CDEFD3BA>AABADD;;;=C<AACC=B=<<ABB?BBBBCBA>A?ADB=BAB>???BCCCCCB:99CBBBBB>===<><<8<<;7917818==8=>>>>
@ATNG8:01346:06495
GATGGTAGCACGAGTCACTCATATCCAGAAGATCAGGAACTCTAGAAGAATTCAGATTTTTAACACGAGAGTAAACGTAAAAAGAAGGTTTTACAAGACTCACGTTAACAATATTGCAGCAGTACGCACACAATCGAAGCGCAGTAAGGATGGCTAGTGTAACTAGCAAGAATACCACGAAAGCAAGAAAAAGAAGTACGCTATTAACTATTAACGTACCTGTCTCTTCCGAAACGAATGAGTACTATGTAGAGCTCTATACATCGAATCCTCTTAGTCT
+
CCCC@CCCCBBBBBBDDCBBABBBB@CCC@DCCC@@>A@CCCCCCC@DC@C@BBBCCCCC5C?CBCDCBBCBBB<BBACDDD2CB@C@CDD;FCC@BBBCDA?00,0<@@=AAC@BBBCDCCCCCCCCBBBC@CCBB?BBCCCCCA?C@CDD?CCCAABCC@AAAABA?CB@BBC=@@:9929>>;@@@@A2AA@B???CCCCA=C:??BB5838>BAA?@@ABBEE?B?BBD>BBCABBBCCCCCAAACCCCBBBC@>>>BBA@??<AA>>>><@@878
@ATNG8:01347:06471
GATGGTAGTGATACAGATCAGACACCAGAAGATCAGGAACTCTAGAAGAATTCAGATTTTTAACACGAGAGTAAACGTAAAAAGAAGGTTTTACAAGACTCACGTTAACAATATTGCAGCAGTACGCACACAATCGAAGCGCAGTAAGGATGGCTAGTGTAACTAGCAAGAATACCACGAAAGCAAGAAAAAAGAAGTACGCTATTAACTATTAACGTACCTGTCTCTTCCGAAACGAATGAGTACGATGAGAGAGCTCTCTCTACCATCGAATCCTCTTAGTCT
+
BCCC?BCCCCBBCDCCCBBBBBCCC=BBC?CCCCBB?D?AABCBCC?BB>B@BAA?????.??BCCBAABBCBC>BBBCCBC5@@;@5;;;.;AB?CBBBDCC;98;?BB@BBC@CDCCCCCCBCCCCCCBC@CFCC?CBCABBA@>BACCC?BBBDDCCC?CCCCBB@BB????399999+9??;9999:9%9><?979DCCAA>A>@@?B7;7;?B@@=@A;;;BB@B?BFE>C??>@FFCCCBBBBABDBBBB@????999A@;@===>8>@;===;>>>==
@ATNG8:01348:06465
GATGGTAGGCGAGAGTGAGACGCAGTACTCATTCGTTTCGGAAGAGACAGGTACGTTAATAGTTAATAGCGTACTTCTTTTTCTTGCTTTCGTGGTATTCTTGCTAGTTACTCTAGCCATCCTTACTGCGCTTCGATTGTGTGCGTACTGCTGCAATATTGTTAACGTGAGTCTTAAAACCTTTCTTTTTACGTTTACTCTCGTGTTAAAAATCTGAATTCTTCTAGAGTTCCTGATCTTCTGGGCTGCGCTGATATGCGCTACCATCGAATCCTCTTAGTCT
+
8<<>ACCD@DBCCBBABABBB@A@DCCCCAAA>CCEC>BBADADCBBBBC?BEDA@<?:;?;>;>:=<@A===<<8;::::)887<==>6<<==8<<=:BC?>??A@@<@@??>A@A>BAA>A@??AAAA??<?>===BAAA???@@>;::=965.59:58A;@59853777..(...&.(..'.::::*:;:::3:::5557722+2555'5555:5:6>@<@@>=96616*//66:@<<<<<2:///:///>>>>887?>==3::955-571755/57///
@ATNG8:01348:06482
GATGGTAGCTCGCTGATGATATCTCCAGAAGATCAGGAACTCTAGAAGAATTCAGATTTTTAACACGAGAGTAAACGTAAAAAGAAGGTTTTACAAGACTCACGTTAACAATATTGCAGCAGTACGCACACAATCGAAGCGCAGTAAGGATGGCTAGTGTAACTAGCAAGAATACCACGAAAGCAAGAAAAAGAAGTACGCTATTAACTATTAACGTACCTGTCTCTTCCGAAACGAATGAGTACTGTATCTATGTGTGCGCTACCATCGAATCCTCTTAGTCT
+
@CDA?CCCCDDCBBBBDCCCCBBBDAECC@CCCCBB?B?CCDCCCC=BB?B?BBB@A@@@2@?BBCACCCCAA@:?>>?@@@,@@=A>BBC:BCC@CBECDEC@@>@@CC@CBB?BDDCCCCCCCCCCCCCC?CCCC?BABBCBBB>B?BAA>@CCDCCBA?CACACA?AA>BCD?BBBAA;BBB?BCDDC2BB?B><<BBBCC>><@@@@<?<?@BAA?ABAAABB@C?CCA:AAC?CBBBBBBBBBBBBAAABBBBBBBBBCC@BAAAB<??<;;:=AD???
@ATNG8:01349:06490
GATGGTAGGCACTGCGCACACATCCCAGAAGATCAGGAACTCTAGAAGAATTCAGATTTTTAACACGAGAGTAAACGTAAAAAGAAGGTTTTACAAGACTCACGTTAACAATATTGCAGCAGTACGCACACAATCGAAGCGCAGTAAGGATGGCTAGTGTAACTAGCAAGAATACCACGAAAGCAAGAAAAAGAAGTACGCTATTAACTATTAACGTACCTGTCTCTTCCGAAACGAATGAGTACACACTCTCATATGACACTACCATCGAATCCTCTTAGTCT
+
<><>?BFD?B;99?ABACCCCCCDD9DCC?DDCC998:?BBCBBBCABC@B@BBBCCCCB5B@CCCBBBCFBBB<AA@A@@@,@C<@;AAB7ADEACBBBBBC@@<A@BB?BCC?BACCDDCFCCBCBBBCC@DCBB?BCDCABAB?C?B?@>@CCDDBBA?ADCCBB?AA>ADD;?????8;<<999::9(9@?BAAABBBBC5759>>>6;7;@CBB?CCBBABA@C?BCB>BBB?BBCBBBBBBAAABBBB@BADAAACCBC?BBBBC@CC@????BCB@@
@ATNG8:01357:06497
GATGGTAGTGCGTGAGAGAGAGACCCAGAAGATCAGGAACTCTAGAAGAATTCAGATTTTTAACACGAGAGTAAACGTAAAAAGAAGGTTTTACAAGACTCACGTTAACAATATTGCAGCAGTACGCACACAATCGAAGCGCAGTAAGGATGGCTAGTGTAACTAGCAAGAATACCACGAAAGCAAGAAAAAGAAGTACGCTATTAACTATTAACGTACCTGTCTCTTCCGAAACGAATGAGTACTACTCTCAGAGACACACTACCATCGAATCCTCTTAGTCT
+
94:<7<CBBBBC:;9EBBBCCCBBB>CBCADAAA;;=;ACEDCCCB?BD@D@AA@ACA==)A8ABAAABBAAAA<ABCCCDC5BB?B=@@@7@AA?B@AADCCBB?B?BB@CCC@CCCBBBBBCCHCCBBBC@DCCC@AABBBBAB@B@D@@?@BBBBCCC?CBBBBB?BB?AA@499999,9=<;====?.>A?BBDCBBBCC5:59:;;7<8=ABBB@CBBAA@A:>:?>@9@AA?BBCCCBBBBBAAABBDBBBBBBBBBBB?CBBKH;?><;;:<AAAAB
@ATNG8:01362:06491
GATGGTAGGTGCACATGAGTGTATCCAGAAGATCAGGAACTCTAGAAGAATTCAGATTTTTAACACGAGAGTAAACGTAAAAAGAAGGTTTTACAAGACTCACGTTAACAATATTGCAGCAGTACGCACACAATCGAAGCGCAGTAAGGATGGCTAGTGTAACTAGCAAGAATACCACGAAAGCAAGAAAAAGAAGTACGCTATTAACTATTAACGTACCTGTCTCTTCCGAATCGAATGAGTACCTCTCAGACGCTCGTCCTACCATCGAATCCTCTTAGTCT
+
8::=?BBB?ABBCBB;;;BCBCACB=@@BACBCB@@=@>AAFDCBB?;;5;5<@@@DDED5D8;;B;;9B=>BC=:96=DDD1AA:>9A=?4@@@;@@@@::9@C=A?BA?AAA?ACCCBAAADC;;;CCAB=A@@@=@@AAB@?@?C?B@@=@AAA@@AC@CCCCCB@AA=@A@=@ABBA=@><8<<==?.?A?B@??BBBBB?B@A>>>171//0BB@AB;;;9@=C8:;49<<<:@@>@?AA=ABBBCBCAAA???AB>B??>?BBBB@AA=@@@9=;/--
@ATNG8:01371:06488
GATGGTAGTGATACAGATCAGACACCAGAAGATCAGGAACTCTAGAAGAATTCAGATTTTTAACACGAGAGTAAACGTAAAAAGAAGGTTTTACAAGACTCACGTTAACAATATTGCAGCAGTACGCACACAATGGAAGCGCAGTAAGGATGGCTAGTGTAACTAGCAAGAATACCACGAAAGCAAGATAAAGAAGTACGCTATTAACTATTAACGTACCTGTCTCTTCCGAAACGAATGAGTACGAGAGTCAGAGCAGAGCTACCATCGAATCCTCTTAGTCT
+
?DDD@CAABCCCC@@@CCCCCCCCC@CCC@CCCCCC?C?BBA@@CC?BA?B?CABBCCCC3C?AAAACA??777*7<>?@@@0@C@B=AAA7AAB?BBBBBCEA@>@ACC@BBD@CCBBCCBBDDBCBCCCCB@@>@@CCCCCCBB?BACBC@BBBBCCCC?CCCCBA?BB>BBB>B@@@?8@@@:99:BB>BFAAAABCCCBC?B<@;<;>A=ABBBB@BBBCCCC?B?@?@:?CD?BAACCCBBA>>?BBDCBBBAA???CBB?BB>>@:=<788818AAAA
@ATNG8:01377:06453
GATGGTAGCACGACACGACGATGTGTACTCATTCGTTTCGGAAGAGACAGGTACGTTAATAGTTAATAGCGTACTTCTTTTTCTTGCTTTCGTGGTATTCTTGCTAGTTACACTAGCCATCCTTACTGCGCTTCGATTGTGTGCGTACTGCTGCAATATTGTTAACGTGAGTCTTGTAAAACCTTCTTTTTACGTTTACTCTCGTGTTAAAAATCTGAATTCTTCTAGAGTTCCTGATCTTCTGGGTCTCTCTCTCACGCACTACCATCGAATCCTCTTAGTCT
+
88;>@CBCCCBB=BCBCCF;66;@CACBBB::::DDD>CC?CACCBBBCC?CD@@B@D?AABC?C@ACAABBCBB?BBCCC3BBGCAAA=BBCC@BBD?BB7::BCBB?ACCBBBBB>BBB@B?BB@A@@>A7>@AA;;;;>><<;AAAA=??>A<A>>:::5::>>>AAABAA<>>?@@6@=B;>>??>/?A9991966///=<=?=AAAA/>@@@A;A:::2:>>=>>><@<AA>>>D7;:@@:@@@@B>>>?@@BBBB@A>>:===@A<>>=;;;<?C?@?
@ATNG8:01329:06522
GATGGTAGCATCATGCATATCTCACCAGAAGATCAGGAACTCTAGAAGAATTCAGATTTTTAACACGAGAGTAAACGTAAAAAGAAGGTTTTACAAGACTCACGTTAACAATATTGCAGCAGTACGCACACAATCGAAGCGCAGTAAGGATGGCTAGTGTAACTAGCAAGAATACCACGAAAGCAAGAAAAAGAAGTACGCTATTAACTATTAACGTACCTGTCTCTTCCGAAACGAATGAGTACGAGAGTCAGAGCAGAGCTACCATCGAATCCTCTTAGTCT
+
4<:=?>;:;;:5;5;;BBBBAABCC@CCB?BBBABC?B?BBBBBCB@BC?A?BA??:===+=9BBBBC>>9666(//9;;;;+;=8;.9;;*9==:@000/<<=A=B;??;?AB?BC@AABCCCDDCCAAAB@BCBB?CBDCCCCC@DBBBB?BCBABB;;8;BBCCDABC?CBB?B;;;>6:00,0?@@@0?@077??A?@9949:>:AA5;5;=A@@<@B@@A@@;?<???9@BB>??BC???BBBBBDDCCCDBBBBBBCBB?BB;;;;??:===8=CBCC
@ATNG8:01330:06537
GATGGTAGCATCATGCATATCTCACCAGAAGATCAGGAACTCTAGAAGAATTCAGATTTTTAACACGAGAGTAAACGTAAAAAGAAGGTTTTACAAGACTCACGTTAACAATATTGCAGCAGTACGCACACAATCGAAGCGCAGTAAGGATGGCTAGTGTAACTAGCAAGAATACCACGAAGCAAGAAAAAGAAGTTACGCTATTAACTATTAACGTACCTGTCTCTTCCGAAAACGATGAGTACTGCGTCTCACTCTCGCCTACCATCGAATCCTCTTAGTCT
+
AA?<<DDA@BCBB;:9ACCBCABAA?BCC=@ABA;:0939>?;;:E@CB?A?DBBBACA?+;7:9;///:8666.6<;9999$9;7;3:::.;@@=@BAAABC;;8;@DC@BCB?BCBBAAABBCBBBBAAA@BBBB?@ABABDCC?B?B;;7;BBBBBCD?;::?=?9?A?@B>8;;0/)///(/8;;<,7;17707@@??>>9>>@==>=@=AACBB@BA@@;::>?<7899-99<889=@779BBBBA@?=///66/4.443-4444=4986:;:7=BBB?
@ATNG8:01331:06504
GATGGTAGAGTATCATGTGTATCTCCAGAAGATCAGGAACTCTAGAAGAATTCAGATTTTTAACACGAGAGTAAACGTAAAAAGAAGGTTTTACAAGACTCACGTTAACAATATTGCAGCAGTACGCACACAATCGAAGCGCAGTAAGGATGGCTAGTGTAACTAGCAAGAATACCACGAAAGCCAAGAAAAAGAAGTACGCTATTAACTATTAACGTACCTGTCTCTTCCGAAACGAATGAGTACGAGAGAGCACACGTGTCTACCATCGAATCCTCTTAGTCT
+
9@@=?BA;555<;99;;9:;<;<<<155=9==<<;?9:9A<666==8=>9=9=BBCDEEE5B@BBB>CC@>>>@8@@==AAA,@A=@2:::09@@==@@990<00)05>:6//57:9:;@@BAA@BA@::9:29>A><@???CCCC?HACBB>BBBCCCCB@BBBAAA>AA????=AA@==500)0)0==@@0==<AB>==B<<>>A<?BBB:=:89A@AAC@;<>=C?C?@AA<@@A?@@@@BAABD???BBABBB?;;@00000*0@AAB?BC;?><7<;>;<
@ATNG8:01336:06522
GATGGTAGACACGTGTGCTCTCTCGTACTCATTCGTTTCGGAAGAGACAGGTACGTTAATAGTTAATAGCGTACTTCTTTTTCTTGCTTTCGTGGTATTCTTGCTAGTTACACTAGCCATCCTTACTGCTCTTCGATTGTGTGCGTACTGCTGCAATATTGTTAACGTGAGTCTTGTAAAACCTTCTTTTTACGTTTACTCTCGTGTTAAAAATCTGAATTCTTCTAGAGTTCCTGATCTTCTGGGTGTATCAGCGAGTATCTACCATCGAATCCTCTTAGTCT
+
@>@=?BA?@<CC======BBCCCBBCCCBCDGAIGCF>BB@CACDCCBDD@CCCCC?B?ABAD@C@D@@?AA<=B8AABBB1BB>A999,7?AA?AAA>@@4999?=?8@ABBBBBC>?;;<@<A@;;;?BB;>>>>588=>=@@@>=>@@A;;;18599;<4:5:9<<A>>>A;<<<BA5A7;8<;EEE/>>@@B8=>=;;;A?@?;??>?/?888?5;5;>;@ABBA>><><A?:::@3//6@6///===::>E>;;:>>>;716;9//,/;9<==7:=>>>
@ATNG8:01337:06509
GATGGTAGGACGAGCGTCTGAGAGGGTACTCATTCGTTTCGGAAGAGACAGGTACGTTTAATAGTTAATAGCGTACTTCTTTTTCTTGCTTTCGTGGTATTCTTGCTAGTTACACTAGCCATCCTTACTGCGCTTCGATTGTGTGCGTACTGCTGCAATATTGTTAACGTGAGTCTTGTAAAACCTTCTTTTTACGTTTACTCTCGTGTTAAAAATCTGAATTCTTCTAGAGTTCCTGATCTTCTGGGCAGACTCTCACACGCCTACCATCGAATCCTCTTAGTCT
+
887512,,(-,,,,,-779:89444)49:;@@?:?>>A8;;7;7;====AA;>95599)54999;5;7;>A669A<C>BBDCC3CD@B@AA<000A9BBJ?BC<;;BCFD?BCCBBABBACCC@C><;;B;;;D@C@@@=ACBBB@@@@@@@AB;;;?C@@=@B?B?CBBCDHGCC?A;;;;-;;A;;<<;;*;@B@D000ACAAABAB5;;::':?@BA@D@CC>@@BBAAD8;8:@@A@?=9::A;?A<@?@A0000//:<8=<:6:---6(--(-/83899//
@ATNG8:01340:06542
GATGGTAGCACGAGTCACTCATATCCAGAAGATCAGGAACTCTAGAAGAATTCAGATTTTTAACACGAGAGTAAACGTAAAAAGAAGGTTTTACAAGACTCACGGTTAACAATATTGCAGCAGTACGCACACAATCGAAGCGCAGTAAGGATGGCTAGTGTAACTAGCAAGAATACCACGAAAGCAAGAAAAAGAAGTACGCTATTAACTATTAACGTACCTGTCTCTTCCGAAACGAATGAGTACTATGTAGAGCTCTATACTAATCGAATCCTCTTAGTCT
+
CCCC@CCBBBBB?CDDBBBBCCCCC@DBD?DCBBBC@C@CCDCCCC@BC?C@BBBBBBBB5BACCCAABCCBBC=A?9;;;;*;C=@5;;;6;CD@CACBIGBB@B?B?BB>BBC@BBBACCCDECBCCAAAB?BDBB=A@BBCCCB?B?BAA?ACCCBAAC@CCCBAB@BB>>>>=?@988*:@@=ACCDC3CC?BAAACCCCA:>:>@@@<?=?@CAA>A@@@AAB?B?CCA=DCCABBAABCBBA@AABBBBBBB?AACAAA;>>?A=BB<;;<<?E;::
@ATNG8:01344:06506
GATGGTAGGCGAGAGTGAGACGCAGTACTCATTCGTTTCGGAAGAGACAGGTACGTTAATAGTTAATAGCGTACTTCTTTTTCTTGCTTTCGTGGTATTCTTGCTAGTTACACTAGCCATCCTTACTGCGCTTCGATTGTGTGCGTACTGCTGCAATATTGTTAACGTGAGTCTTGTAAAACCTTCTTTTTACGTTTACTCTCGTGTTAAAAATCTGAATTCTTCTAGAGTTCCTGATCTTCTGGCGCGTATGTATGTCGCCTACATCGAATCCTCTTAGTCT
+
@;A=@EBC?CABBBECCBJBBBCCDEDCBB<:7;ACC>CEBHABCBBCBB@CCBBB@DAAAAB@D@BBBAA@A8845=??=+=B;A:99,3=;=8B>>9>B<??BBBC@CAAAAA?:)/00).....867;>9>>9=8====???A@@@@>>>>>8===8==9>187=>>=:::7:88CF2?:?;=9999,99777*--7---376@=BBAA.99>>>;?<=<6<::99AA:=9<>9655)/.55558@A?>??@;:;=>>===<<///717;5:::5:=//-
@ATNG8:01352:06502
GATGGTAGTATCTGCACACTCTGTCCAGAAGATCAGGAACTCTAGAAGAATTCAGATTTTTAACACGAGAGTAAACGTAAAAGAAGGTTTTACAAGACTCACGTTAACAATATTGCAGCAGTACGCACACAATCGAAGCGCAGTAAGGATGGCTAGTGTAACTAGCAAGAATACCACGAAAGCAAGAAAAAGAAGTACGCTATTAACTATTAACGTACCTGTCTCTTCCGAAACGAATGAGTACGAGAGAGCACACGTGTCTACCATCGAATCCTCTTAGTCT
+
888;@A@?CC9;;CCCBBBCCCDDDADCE@CFCCCC?A=BABBBBB@CC@C@BA?88989.9<@@C?@???CCA9@:;444&496;.555&5::5:=A@BA@:;5;;@B<@@B@CEEDECBBCCCBBBCCC@CB;;6;BAACBCDAC?C;;9;BBACCCC?BBBBC@<AA=00/39:677.733,3:>>?2>?;?@@BBBABB=?=;BEE=@<=>BBC?BBAA;;:?D=?@B=BAB>BBEDCCCBBBBBAAABBBBBBBAAACC999>>>;>D>=;;6;?>;;
@ATNG8:01353:06518
GATGGTAGACACGTGTGCTCTCTCGTACTCATTCGTTTCGGAAGAGACAGGTACGTTAATAGTTAATAGCGTACTTCTTTTTCTTGCTTTCGTGGTATTCTTGCTAGTTACACTAGCCATCCTTACTGCGCTTCGATTGTGTGCGTACTGCTGCAATATTGTTAACGTGAGTCTTGTAAAACCTTCTTTTTACGTTTACTCTCGTGTTAAAAATCTGAATTCTTCTAGAGTTCCTGATCTTCTGGACAGAGTGTGCAGATACTACCATCGAATCCTCTTAGTCT
+
?AA>@CCCCCE;;6>966@DCCCFCAACBCAA?BJLF?CC@B@BBCCB@@>ABBCC>A=ABAB?C@FBBACCBBC?BBBBB2?@;?788)9@>>=AA@=@A3::?<>>=BBBBBBBB?BB@;A;??AA@@@A:?AAA=AA=;<=?AA?>?D>>>@<===>DD:>:?@>>>AAAA:>>>DD6C:=7::>>@/>==?@0::<788=;;;6;AAA/@:::@:A=>>;>BA@>>?;?:=>BABB:====BH@??@>@@AA@@@???@@A:>888>7;A<@@A;<=<@@
@ATNG8:01354:06538
GATGTAGTTCTGTCTACGAGAGCCAGAAGATCAGGAACTCTAGAAGAATTCAGATTTTTAACACGAGAGTAAACGTAAAAAGAAGGTTTTACAAGACTCACGTTAACAATATTGCAGCAGTACGCACACAATCGAAGCGCAGTAAGGATGGCTAGTGTAACTAGCAAGAATACCACGAAAGCAAGAATAAGAAGTACGCTATTAACTATTAACGTACCTGTACTCTTCCGAAACGAATGAGTACGAGAGAGCACACGTGTCTACCATCGAATCCTCTTAGTCT
+
>>>ACCFC?@@?BB@ABCGCAAA?BBB@BDBCAB>B>BAAAABA?BC?B?A@@:::::):<@@AA???ABA@;@@@@@@@,@@<A?BDD9AAB?BBBBBB>??;?<<=7=;;5:<<<@>>>AAAAABB<;8;==B=>>>AA@@@;>;>AB?DCAAA?A?<@@@@7768D?CBB<>>BBB>B@A=AA::94993:=??B???A=A;??BB@C?BBCAB>AA9::8?>;@=BBD7;?B30.8-----229322265222;855555.555330552.--(-2---
@ATNG8:01357:06548
GATGGTAGGCGTGTGAGAGTCTGCCCAGAAGATCAGGAACTCTAGAAGAATTCAGATTTTTAACACGAGAGTAAACGTAAAAAGAAGGTTTTACAAGACTCACGTTAACAATATTGCAGCAGTACGCACACAATCGAAGCGCAGTAAGGATGGCTAGTGTAACTAGCAAGAATACCACGAAGCAAGAAAAAGAAGTACGCTATTAACTATTAACGTACCTGTCTCTTCCGAAACGAATGAGTACGTGTGCGACGTGTCTCCTACCATCGAATCCTCTTAGTCT
+
779:7;@A>BBBCBBBECB@@@>:939995;;;BCC?C?AACCCA@=ACAC@CECBBBBB5B@DEC;;;BA@@@9=<99:99)9?;>2788(7<<8:B=CAAACB@F?CC?A9938:;:>????@CBB???@<@???<?88/;://+/5;;A@BB???CCC?CCCCAA>AB>@@@:?=::49AA@CCDCD3??;??@==>>?@=@<AA@@<@=6888818=@====8=8==<4<994:AAAABB??????CBBBB@@;@@=>=>>B@>>>=??<;;:<@A?>>
@ATNG8:01359:06537
GATGGTAGCTCACGTACGTCACACGTACTCATTCGTTTCGGAAGAGACAGGTACGTTAATAGTTAATAGCGTACTTCTTTTTCTTGCTTTCGTGGTATTCTTGCTAGTTACACTAGCCATCCTTACTGCGCTTCGATTGTGTGCGTACTGCTGCAATATTGTTAACGTGAGTCTTGTAAAACCTTCTTTTTACGTTTACTCTCGTGTTAAAAATCTGAATTCTTCTAGAGTTCCTGATCTTCTGGGATGTGTGCGCAGTGCCTACCATCGAATCCTCTTAGTCT
+
@?@@<@?ABDABBBB@96;@@AA@@@?@BC@@;><>>500+0*0=>==::.9<:;;=B?BBBBAE@CAABBCC@@=@>>>@.==<@89:)9@@A<??C?BC99:@A@C@CBBBBAAA=>?B@C?B>;?B@A@:=<<<8====;;;====>A888=:;9;;?@8=:>AAAAA>>><===??2?=@=A@BBB/A?9::1:<<///=::=:>>>=*9977<;@=@@;C>;:;AA<A<@@@@@A866=>6@///=::?>>?B??<9:771///697<=17;B<?????
@ATNG8:01368:06545
GATGGTAGACACGTGTGCTCTCTCGTACTCATTCGTTTCGGAAGAGACAGGTACGTTAATAGTTAATAGCGTACTTCTTTTTCTTGCTTCGTGGTATTCTTGCTAGTTACACTAGCCATCCTTACTGCGCTTCGATTGTGTGCGTACTGCTGCAATATTGTTAACGTGAGTCTTGTAAAACCTTCTTTTTACGTTTACTCTCGTGTTAAAAATCTGAATTCTTCTAGAGTTCCTGATCTTCTGGACAGAGTGTGCAGATACTACCATCGAATCCTCTTAGTCT
+
A@@;<A<CBB@@ACD=:;CCECDCCAAABD<<2;;;:.6@=@?CBBCCCD@BBBCC7:5;@@@=A>ACA@C??;<299998$/94900+/::=8BB?=@@000/66=5?CBBBCBB>BBA:>:=<;;>??A=?=>>=B;;:B>>>??AA?;;;A=@@@;>>1818>>?===8817::DD5D:><>@@@@/@B@@@6<<:///667@;@@@@/@;;;A<A=;;7;;;@;;;<@<@A@@@@:>>?<@?@>>;;;==@@@@??A@AA:=;;;@<@B<A??<?A;;:
@ATNG8:01371:06505
GATGGTAGCATCATGCATATCTCACCAGAAGATCAGGAACTCTAGAAGAATTCAGATTTTTAACACGAGAGTAAACGTAAAAAGAAGGTTTTACAAGACTCACGTTAACAATATTGCAGCAGTACGCACACAATCGAAGCGCAGTAAGGATGGCTAGTGTAACTAGCAAGAATACCACGAAAGCATGAAAAAGAAGTACGCTATTAACTATTAACGTACCTGTCTCTTCCGAAACGAATGAGTACGATGAGAGAGCTCTCTCTACCATCGAATCCTCTTAGTCT
+
;;;;<???BCCCCBBBCCCCCCCDD?BBC?BBDB@??@@CBDBCBB?BB?B@BBBBBCBB2B>AABCCDBB@@@8<=:;;;;);@=?5999&5::5<@@ACICDC@C@CC?CCD?BBBBCCCCCCCDCCBBB@CCCCADDCCCCCC@B@C;;;;CCCCBBC@DCBBAA?DD?>>??BCBBB>@>@?CCCCC3AA?CCCACCCCB>A>A???:>:=>AAA=AABAABB@D?@??:?BB?BBBBBBCBBA@ABCDDCCAAAB>>>CA<A===A<AA>@>>;>B>>>
@ATNG8:01372:06503
GATGGTAGTGATTCAGATCAGACACCAGAAGATCAGGAACTCTAGAAGAATTCAGATTTTTAACACGAGAGTAAACGTAAAAAGAAGGTTTTACAAGACTCACGTTAACAATATTGCAGCAGTACGCACACAATCGAAGCGCAGTAAGGATGGCTAGTGTAACTAGCAAGAATACCACGAAAGCAAGAAAAAAGAAGTACGCTATTAACTATTAACGTACCTGTCTCTTCCGAAACGAATGAGTACGATGAGAGAGCTCTCTCTACCATCGAATCCTCTTAGTCT
+
CBAB?BBCCCA@7@CDCCCCGBCBC@CCC=@ABB@@=A?;;6::5C@FE@C?@@@:9999)8<>BB@@@BCBBB>BDABBBB2BB?B?CCC;CCC@CAAACCDAA?AACC@DCCACCCBCCCCCCCCCCCCB?BDDD?B@AABBBB?BAG@@?@CCECCCC@BBBBBC@AA>ABB;??::928=>;99::9:%9?<?979DCCBB?B?BCAB:>:=CB@@=@C@@@BBAD?CBD=DCD?BBACBCDCC>>>B@@?@@@?>>888BB=B===><AA=;;;;??;;;
@ATNG8:01372:06509
GATGGTAGTATATCGCGTCGCTATCCAGAAGATCAGGAACTCTAGAAGAATTCAGATTTTTAACACGAGAGTAAACGTAAAAAGAAGGTTTTACAAGACTCACGTTAACAATATTGCAGCAGTACGCACACAATCGAAGCGCAGTAAGGATGGCTAGTGTAACTAGCAAGAATACCACGAAAGCAAGAAAAAGAAGTACGCTATTAACTATTAACGTACCTGTCTCTTCCGAAACGAATGAGTACACATCGTCGTGTCGTGCTACCATCGAATCCTCTTAGTCT
+
CCCC?BCBCCBBAACDDCCCDCCCE@CBC?BBBBBB?B?CCCCCDC@CC?C@CBB@@@@@1@@CCCDDFBC:99,9>9;;;;*;G=@5;;;*:AA?BCBDDDFA@?@@CC@CBB@BBCCBCCCFCCCCBA@D@DDAA?BBCCBBBB>B?BAA?@DDDCBCC?CAAACC@CC?AAA@BBBBB=BBB?BCCCC3BB?BAAACCCAC;@9?@AB;?<?AC@@=@@@?@AA=A?BBB=BBB?BABBBDDBBABBCCBBBD??@AAADCC?BBBBB@CC?@AA@DBB??
@ATNG8:01374:06530
GATGGTAGCACACGAGATCTCATCGTACTCATTCGTTTCGGAAGAGACAGGTACGTTAATAGTTAATAGCGTACTTCTTTTTCTTGCTTTCGTGGTATTCTTGCTAGTTACACTAGCCATCCTTACTGCGCTTCGATTGTGTGCGTACTGCTGCAATATTGTTAACGTGAGTCTTGTAAAACCTTCTTTTTACGTTTACTCTCGTGTTAAAAATCTGAATTCTTCTAGAGTTCCTGATCTTCTGGGCAGACTCTCACACGCCTACCATCGAATCCTCTTAGTCT
+
9:::=B@@BBDBAABFCCCBBBCCCBCCCC;::;BCC>CD@C@CCCCCCC@CCCCC@C@CHAA?AACCBBBCBCB@BBBBA2AA?BBBC>CDBB?BCB?BB7:9@@::49AA@AABB??>??B>AABBBB?@;@AAA;?@@@A>>;;=;>@>>>@69:;:>A=D=>>=?>>>@@;>>DFH5><>688EEE/BB;;;19777:9<>=>:>>>=*:665A9>:>=:AABB=>>;?<AA>:9=///=@6===9>>>=>>>>>>C:>=A<===??;?B:>>@=A:;;?
@ATNG8:01377:06500
GATGGTAGCGCACACATAGATACAGTACTCATTCGTTTCGGAAGAGACAGGTACGTTAATAGTTAATAGCGTACTTCTTTTTCTTGCTTTCGTGGTATTCTTGCTAGTTACACTAGCCATCCTTACTGCGCTTCGATTGTGTGCGTACTGCTGCAATATTGTTAACGTGAGTCTTGTAAAACCTTCTTTTTACGTTTACTCTCGTGTTAAAAATCTGAATTCTTCTAGAGTTCCTGATCTTCTGGATAGCGACGCGATATACTACCATCGAATCCTCTTAGTCT
+
BCCC?CAAABCCCCCBBADCECCCEECCCCCC?CCCC>CC=B?BCCCCBB?CCDCC?B?CDCC?C@CDCCAAADE?BBCCC5CC?A@BB<ABBB@CCCADD>BABDCD@CCCCCBBC@CCC?C?CCCBBBBD@CCBB?BBBBCCCCBBBCBBBBB?CCC?BB?B?CCBBBCBBB@CABBB:B@F@BBCCC5CDBBB=A@CCCDCCEE?CDDD2CBBBFAB@BC@CCDCBBC@C@AAADCD?AAC?BBCCDDCCCBBBBBCCCCBB=ACCDC@BA>@@@?CC999
@ATNG8:01329:06590
GATGGTAGATATATGCACGCTCTACCAGAAGATCAGGAACTCTAGAAGAATTCAGATTTTTAACACGATAGTAAACGTAAAAAGAAGGTTTTACAAGACTCACGTTAACTATATTGCAGCAGTACGCACACAATCGAAGCGCAGTAAGGATGGCTGTGTAACTAGCAAGAATACCACGAAAGCAAGAAAAAAGAAGTACGCTATTAACTATTAACGTACCTGTCTCTTCCGAAACGAATGAGTACTATAGACTATCTGAGACTACCATCGAATCCTCTTAGTCT
+
;;;;=?@?@@ACEDFCCCCCBBCBC?CBB?BB@@CCAB>BBB;;;C?BB>@=?A?88999):8==;A?A@A9:929:;;CCC1BA8<.555&9@@=@A;;9;<6526:>>===B?BBCBFECBBBBBBBBBB?BCCC<??AAACCC?B?BBA>@BBBBBB>BBAAAC@CC?B>=8=>;;;379;689::::&792----9;>=?<@;??>><>=>>BA@<@AA;;:A@B>AAB<AAC=??BBBAAACBBB:::BDCCCBCBBBBA@F@@?C@CC??:949AA??
@ATNG8:01330:06585
GATGGTAGAGTACAGTGTAGTAGACCAGAAGATCAGGAACTCTAGAAGAATTCAGATTTTTAACACGAGAGTAAACGTAAAAAGAAGGTTTTACAAGACTCACGTTAACAATATTGCAGCAGTACGCACACAATCGAATCGCAGTAAGGATGGCTAGTGTAACTAGCAAGAATACCACGAAAGCAAGAAAAAGAAGTACGCTATTAACTATTAACGTACCTGTCTCTTCCGAAACGAATGAGTACACATCGTCGTGTCGTGCTACCATCGAATCCTCTTAGTCT
+
AAAA?BAABEDCCBABCCCCCCCCC@BCCACBBD@@?@?@ADCCDD@BB?C?BCCBBCBC3C@BBBBBCCCCBC@CC@@@@@,?B<B<@AA9ADHBCECCCCCCB?C@BB@BEE@BBBBBDCECCCCCCCCD@DDCC@BBAABCCD@D@CBB@BEBCCBBB@BBCBAA=AB?CBB=@@999,9>>;?@@@@2@A?BBBBCCCCC?B?BBC?6;7;?CHE@BBAA@BBAC@BBB=BAA>BBBBCCCCCCBBBBBB@@@??BAAABBABABBB?BB?ABB@C???B
@ATNG8:01330:06591
GATGGTAGGCGAGAGTGAGACGCAGTACTCATTCGTTTCGGATGAGACAGGTACGTTAATTAGTTAATAGCGTACTTCTTTTTCTTGCTTTCTGTGGTATTCTTGCTAGTTACACTAGCCATCCTTACTGCGCTTCGATTGTGTGCGTACTGCTGCAATATTGTTAACGTGAAGTCTTGTAAAACCTTCTTTTTACGTTTACTACTCGTGTTAAAATCTGAATTCTTCTAGAGTCCTGATCTTCTGGGTCTACGCTCGTCGCGCTACCATCGAATCCTCTTAGTCT
+
4456;>>F@BB@@9;555=;??;?@B;;6>BC>BBCE?EC@BA;;;AAAA<@@><=9=+0)/7718;?>@@@??997;::::+?A@>><=5333;;28<:6==6-.-7--(-5579<==78;>8=97558999969;>@9>?ACC<;;;;B>>>=<<18874;;8?8:;;//*/888/55555'26:69;;9:(//664.-------2335+222&2555649322,2::88//.4565688*--76.---9:>A=99:///><<??<;;;@@;<=77769==;97
@ATNG8:01334:06588
GATGGTAGAGAGACTGTAGCGCACCCAGAAGATCAGGAACTCTAGAAGAATTCAGATTTTTAACACGAGAGTAAACGTAAAAAGAAGGTTTTACAAGACTCACGTTAACAATATTGCAGCAGTACGCACACAATCGAAGCGCAGTAAGGATGGCTAGTGTAACTAGCAAGAATACCACGAAAGCAAGAAAAAGAAGTACGCTATTAACTATTAACGTACCTGTCTCTTCCGAAACGAATGAGTACTATGTAGAGCTCTATACTACCATCGAATCCTCTTAGTCT
+
CCCD=BCCBBBCBCBCCCBCCCFCI>BBBADEMF;;;;ABBBBAAA>AA=A?CCBCCCCC3C?ABBBBBBBBBB>BCCCCCD5CC?B5;;;.;AB?CCCBCCB@@<A@AA=@BB?AACCDCCCEDCCCBB9949@@A=A;;;AA@?=@@CCC?BDCCCBBB?BCCBBB??>9>>?599BBA9A9879BCAC3AA>A:::BB==>=?:>=;:1818<AAB?BAA?@==3:39??9??>8?@@@ABABBBBCBCBBB>>>?@@??@A<@@@@D;;;7;?>9>B???
@ATNG8:01335:06585
GATGGTAGGTGCACATGAGTGTATCCAGAAGATCAGGAACTCTAGAAGAATTTCAGATTTTTAACACGAGAGTAAACGTAAAAAGAAGGTTTTACAAGACTCACGTTAACAATATTGCAGCAGTACGCACACAATCGAAGCGCAGTAAGGATGGCTAGTGTAACTAGCAAGAATACCACGAAAGCAAGAAAAAGAAGTACGCTATTAACTATTAACGTACCTGTCTCTTCCGAAACGAATGAGTACCTCTCAGACGCTCGTCCTACCATCGAATCCTCTTAGTCT
+
:::<@?;D@<96C@DCBBCHHGBBB@BBB?BA@@AA=A?BECBCDC>;;5::)494=:<<<+<7<@=;;;>>>@B=B;;;@@@,?@;>2:99&9==5;?BA@@=00+0:::6:?A:<?>>>>?@@BBCCDCDC?@;;;<@A@A@@@B<A;@;;2:@@ABCCC@CCDBBA@CA=;;;000>>@7@;?:?@@@@2?@=BCDCBBBBB?B?BAB@1818=BBB@BCA@@DC?A=@A=5<00*0000BBDADAAABBCCBAABAAA>A@A=AA??????98888=>?B>
@ATNG8:01336:06597
GATGGTAGTCTCAGATAGTCTATAGTACTCATTCGTTTCGGAAGAGACAGGTACGTTAATAGTTAATAGCGTACTTCTTTTTCTTGCTTTCGTGGTATTCTTGCTAGTTACACTAGCCATCCTTACTGCGCTTCGATTGTGTGCGTACTGCTGCAATATTTTAACGTGAGTCTTGTAAAACCTTCTTTTTACGTTTACTCTCGTGTTAAAAATCTGAATTCTTCTAGAGTTCCTGATCTTCTGGGATGTGTGCGCAGTGCCTACCATCGAATCCTCTTAGTCT
+
@BBB?BBCABBBCCBBBBABACEEGCCCCB@@?@BBB<BC=@<@<<=>BB?B==<B?B<B=<<9A@BDBBABBCC=@ABBB0@@=A?CD>B;@<:>>>=CC;99@CAB?BCCECCCE;;;DAD@DCCC@@@B>BCCC@CCCBBBAAB;:;CBBAA=A@@@?3@>ABCCCBCCC@CDDDD;C@D@CDGGG5IE@@@9@@@?@@A@=>3:997'3<=:A4=9>>9<?AA@@B=@=@AAA@@<>>AB=B9::B?@?B@@>>>A<A==:=>>>><??<???=AA=>=
@ATNG8:01339:06592
GATGGTAGCGCGACGAGCGTAGACCAGAAGATCAGGAACTCTAGAAGAATTCAGATTTTTAACACGAGAGTAAACGTAAAAAGAAGGTTTTACAAGACTCACGTTAACAATATTGCAGCAGTACGCACACAATCGAAGCGCAGTAAGGATGGCTAGTGTAACTAGCAAGAATACCACGAAAGCAAGAAAAAGAAGTACGCTATTAACTATTAACGTACCTGTCTCTTCCGAAACGATGAGTACGTGTCGACGTGTCTCCTACCATCGAATCCTCTTAGTCT
+
8778??<8;=BBB======>><65.5996;<9;77)/)///87775//)/)//933333$328879455<;=<13344444$4;.5.5::+<=>7<969<>:=>9::>@=ADC@CBB@A@BABA@995A<<;?=;;;@///;99:8=:???7595:::<?::5549948:4888,33333(3994:=?@@0=<6///667725/22766627379A@@=@<?>=;?9=9=?@9??>>CC@@AA@>>>A>>>?>>?:77.55959555>7>>7:85488///
@ATNG8:01340:06552
GATGGTAGCACGACACGACGATGTGTACTCATTCGTTTCGGAAGAGACAGGTACGTTAATAGTTAATAGCGTACTTCTTTTTCTTGCTTTCGTGGTATTCTTGCTAGTTACACTAGCCATCCTTACTGCGCTTCGATTGTGTGCGTACTGTTGCAATATTGTTAACGTGAGTCTTGTAAAACCTTCTTTTTACGTTTACTCTCGTGTTAAAAATCTGAATTCTTCTAGAGTTCCTGATCTTCTGGGTCTCTCTCTTACGCACTACCATCGAATCCTCTTAGTCT
+
:::?;CDCBBBC==CCBBB;9;BBBAA@AA999:BBB=CC@F@CCBBCCC?BCCED??>@BBB@C?BBCCBABAA>@ABAB1:?<@9::,3<@C?BAF=AA0000>9=:?CCBBACA?AAA?D?BB>B:99?;:9;A;>>?>>>?C@@?BD<>>>;;:;9==:==AAA???@@@<;88==/=6@-//>@@,;<333-3///..3535399=9)855582828967;;>:8:<@:<<<<==27899/69@@@=<=?8:9=///===99::AA:>?9=::7::///
@ATNG8:01340:06557
GATGGTAGCACGAGTCACTCATATCCAGAAGATCAGGAACTCTAGAAGAATTCAGATTTTTAACACGAGAGTAAACGTAAAAAGAAGGTTTTACAAGACTCACGTTAACAATATTGCAGCAGTACGCACACAATCGAAGCGCAGTAAGGATGGCTAGTGTAACTAGCAAGAATACCACGAAAGCAAGAAAAAGAAGTACGCTATTAACTATTAACGTACCTGTCTCTTCCGAAACGAATGAGTACCTCTCAGACGCTCGTCCTACCATCGAATCCTCTTAGTCT
+
95<=:ABBBA<;DDECB@;;A====<?CC?CCCCBB@B@CCCCCCC@CC:;6;@?;;;;;*;=ABBCCBB?;99.99;9994$4;5:.555&9@@;AAACAC@::457<=8=CC@CCAABCCBBCCCAA@@A<@B@@=@@A@@@@?9@?ABA?BB@@@BBCADBBDBC?BB?BBC?BAA@@9>993:@@?@.=?9988=?=>78169<?AA:?;:8<9@;@@@@??C?B=@?C=BBC?BBB???B??@?CCCBBBBCC@==:=>>9>>8//6;;7///16;6::
@ATNG8:01345:06560
GATGGTAGTACATGATAGACGACACCAGAAGATCAGGAACTCTAGAAGAATTCAGATTTTTAACACGAGAGTAAACGTAAAAAGAAGGTTTTACAAGACTCACGTTAACAATATTGCAGCAGTACGCACACAATCGAAGCGCAGTAAGGATGGCTAGTGTAACTAGCAAGAATACCACGAAAGCAAGAAAAAAGAAGTACGCTATTAACTATTAACGTACCTGTCTCTTCCGAAACGAATGAGTACGATGAGATCTCGTGTGCTACCATCGGAATCCTCTTAGTCT
+
::44.4<:4;549;>;94559:=AD=B:;50>8-.-(-(-88::<@<9:49.44445555$5.55<<<<@<:;;,9=:>:<:'==49.555&5<===<<99;BBF?C?@A@BBD>AACBAABCC;;;BBBBC@;<:;9===>>=<=8@9=<;5;;<5@>?D;DCBB@@;;;6;@==>=777*7734333377#774;83443:::48:8::?9>;><?@<=665;:>>:9750/+/::)0//6:9<;:>><;;;>?=?=8839999366..(.058255716::44
@ATNG8:01348:06575
GATGGTAGGCGACATACATACGCGCCAGAAGATCAGGAACTCTAGAAGAATTCAGATTTTTAACACGAGAGTAAACGTAAAAAGAAGGTTTTACAATACTCACGTTAACAATATTGCAGCAGTACGCACACAATCGAAGCGCAGTAAGGATGGCTAGTGTAACTAGCAAGAATACCACGAAAGCAAGAAAAAAGAAGTACGCTATTAACTATTAACGTACCTGTCTCTTCCGAAACGAATGAGTACGAGAGTCAGAGCAGAGCTACCATCGAATCCTCTTAGTCT
+
?<C>ACCB?B;:9CBBCC@AABCCC?BBC@CBCC;;:;@BBBBBBC@CC?C@CC@ACCCD5D@CCBCCCCCDDD=B@?????,AB?B@CCC<CBC@CCCBCBB::7<?BB@ECC?BABABBCCCCCCBCCCJACCBB>@@CCBCCB=B=BAA=ABDCDBCB@CCDDDD@CB?:99=ABCAA<@?>;999999%9?;?A@ACBCCD?B=>>BB4:5:@B;;:;CCBBEE@C?BBB>BGHADBAAACCBBBB?@?BBBBBCBBBBBBB>BBBBB??;5;=<7<AA;;
@ATNG8:01355:06596
GATGGTAGACATATCGTACTCTCTGTACTCATTCGTTTCGGAAGAGACAGGTACGTTAATAGTTAATAGCGTACTTCTTTTTCTTGCTTTCGTGGTATTCTTGCTAGTTACACTAGCCATCCTTACTTCGCTTCGATTGTGTGCGTACTGCTGCAATATTGTTAACGTGAGTCTTGTAAAACCTTCTTTTTACGTTTACTCTCGTGTTAAAAAATCTGAATTCTTCTAGAGTTCCTGATCTTCTGGTGTCTGATCTGTATCACTACCATCGAATCCTCTTAGTCT
+
:<<>@CDC@BBDCBBCCCBBCBCBCCCCCCBB@BBCC>DE?A>@CAACA@>ACDDC?B>BBAA>B@CBBBAAABD<??AAA2AB@B>>><?BBC?AAB>BB<779BBC@CCCAA===9=AA=D<@>><>?@?=BAAA7;;>===@@@>>>=?@@@<A>><>@<?=C?>>>@A@@7;;ACC6B<@<@@AAA.==;;;1;==:=>99//-/<<9;&755593:6:;6999::992505///55.37;9@>A???>>>@@@@@AA?<>><A>><A=DD=<<<<@AB@@
@ATNG8:01361:06592
GATGGTAGACATATCGTACTCTCTGTACTCATTCGTTTCGGAAGAGACAGGTACGTTAATAGTTAATAGCGTACTTCTTTTTCTTGCTTTCGTGGTATTCTTGCTAGTTACACTAGCCATCCTTACTGCGCTTCGATTGTGTGCGTACTGCTGCAATATTGTTAACGTGAGTCTTGTAAAACCTTCTTTTTACGTTTACTCTCGTGTTAAAAATCTGAATTCTTCTAGAGTTCCTGATCTTCTGGATACACTCATGTGCACCTACCATCGAATCCTCTTAGTCT
+
AABC?CBBBBBCDBBBCBCCCCCCCCCGGD@@?@CEG>CC=A=ACCCCCC@CCABA?B?BAAA?C?CCBBDCBBB?@@@@A2@A?A<<=:?CCC?AAD?CB:>=ACBB?ACCCCA>>9>;;7;=AA???A??=AAAA:>=>>==>=?A>AAA@@A9>?><AA;A;AA<<>?AAD:??ACC5@<@:<<<<<.=B===4966///;;:=07777(8>>>A=A=??<?@AAA>=:==AA???@:>>@<AA>?>????===AAAA=A@@<?==<A<AD:<<<<AA><=
@ATNG8:01368:06564
GATGGTAGCTCTGCTCTGACTCTCGTACTCATTCGTTTCGGAAGAGACAGGTACGTTAATAGTTAATAGCGTAACTTCTTTTTCTTGCTTTCGTGGTATTCTTGCTAGTTACACTAGCCATCCTTACTGCGCTTCGATTGTGTGCGTACTGCTGCAATATTGTTGACGTGAGTCTTGTAAAACCTTCTTTTTACGTTTACTCTCGTGTTAAAAATCTGAATTCTTCTAGAGTTCCTGATCTTCTGGATACACTCATCGTGCACCTACCATCGAATCCTCTTAGTCT
+
777;7<;=?555:9;::/0/////777<==6:6:BCA>BC@C@DDCCAAB@A@A<;669=@;@097;AC@@00)-8067777'--(/:;<3>B@@>AA=;:@,//<<;?<>BCBBABA;??@=@?BBBCBBBC?B@@@@CBCCBBBBB;;;?@@;;5;BB?CD8::BB?????>?:<0000+0+0*0<>>>0:<?@?.00007;0//4.4999(99944.4745.5==;;<@<@@CC@B@A5:;;5;?@;;;@@@;900<<00)///)/:;;;5;;466515====
@ATNG8:01368:06578
GATGGTAGTAGTACACTAGTCATACCAGAAGATCAGGAACTCTAGAAGAATTCAGATTTTTAACACGAGAGTAAACGTAAAAAGAAGGTTTTACAAGACTCACGTTAACAATATTGCAGCAGTACGCACACAATCGAAGCGCAGTAAGGATGGCTAGTGTAACTAGCAAGAATACCACGAAAGCAAGAAAAAAGAAGTACGCTATTAACTATTAACGTACCTGTCTCTTCCGAAACGAATGAGTACGAGAGAGCACACGTGTCTACCATCGAATCCTCTTAGTCT
+
<<=>@?@CBCBBCCCBA@CCA@@CD@CBA>BB@@@C@C?BABCBBA=@C@C@BDBBBCCC5C@AABBAAAA;::.9>@AAA?,@B<@4;;;-;@BADGGBBBB@@=@ADD@CCD@CCCCCCCCICCBBBCCD>AA::6;@A@BBBB?B@C;;;<AAAABCB?BBB?@?=993888<ABBBB>B?><899999%9<;<948BB===<>:<9>?2;5;>B;;6;B==??@=??BBB>BDF>BBBBCCBBBBBCBBAAAAA@ABBB>EC=A;;;B>A@<88818@>?@
@ATNG8:01371:06586
GATGGTAGGAGACACGTCGCACACGTACTCATTCGTTTCGGAAGAGACAGGTACGTTAATAGTTAATAGCGTACTTCTTTTTCTTGCTTTCGTGGTATTCTTGCTAGTTACACTAGCCATCCTTACTGCGCTTCGATTGTGTGCGTACTGCTGCAATATTGTTAACGTGAGTCTTGTAAAACCTTCTTTTTACGTTTACTCTCGTGTTAAAAATCTGAATTCTTCTAGAGTTCCTGATCTTCTGGCGCTCTGTCACGTCTGCTACCATCGAATCCTCTTAGTCT
+
44:<<@BB@BCCCCCC@@ABBBBBCCDBCCBB@CDFD>BCBHBBBAAACC@CCBBA?C89<BC@D@BBA@???9=:;==??,=??@ABB=BBBB?BBB@DC???>D>>;?BB???BC?A>?9?=@==A?>>><BAAA=AAA@>>>@@@AA@@?@?::;::>D<?;?AA@@@@=<5;;???5?>D8=<CCD/@@?>>-88::::<=>>4;;:;+7875A8>:>?<?>>>99969288?CDE566=7///====AAAAAA778@B@?<?B>>><@@:<<<9==>?>
@ATNG8:01372:06562
GATGGTAGGCGTGTGAGAGTCTGCCCAGAAGATCAGGAACTCTAGAAGAATTCAGATTTTTAACACGAGAGTAAACGTAAAAAGAAGGTTTTACAAGACTCACTGTTAACTAATATTGCAGCAGTACGCACACAATCGAAGCGCAGTAAGGATGGCTAGTGTAACTAGCAAGAATACCACGAAAAGCAAGAAAAAGAAGTACGCTATTAACTATTAACGTACCTGTCTCTTCCGAAACGAATGAGTACAGAGAGTACGATATGTCTACCATCGAATCCTCTTAGTCT
+
889:;??@<BBBBAABB@BBB@;??7?BB?@:@A9;4:=ABBCBBB?@B=@?C@@@ABBB,@:;;9@A??:::?8>00/666$//38)///&/8;383//96///6063///087;2834488:6667:9;;88.6>>@:8588A>>?:=8=9>;?AAABBBA?BC989B?AD498</377565&222+25555(594:CA@=<<AD=B<@;>>=A:??888:===>>>A=@<@AA9899=AA@A998?ABB===A??????=;;;@@:=>==@<@A<AAD<@@:::
@ATNG8:01374:06563
GATGGTAGTATCTGCACACTCTGTCCAGAAGATCAGGAACTCTAGAAGAATTCAGATTTTTAACACGAGAGTAAACGTAAAAAGAAGGTTTTACAAGACTCACGTTAACAATATTGCAGCAGTACGCACACAATCGAAGCGCAGTAAGGATGGCTAGTGTAACTAGCAAGAATACCACGAAAGCAAGTAAAAGAAGTACGCTATTAACTATTAACGTACCTGTCTCTTCCGAAACGAATGAGTACTACTCTCAGAGACACACTACCATCGAATCCTCTTAGTCT
+
BCBB?ABBA@?ECCCDCCCCBA=CJ@CCD@CBBCBB=A>ABCCCBB?BB@D@ECCBBABB3B?CDA?ABEGAA@8>>;;;;<*;G>B5;;;6;CC?CABBCCCCB@C?;;:;@@?BBDCCCCCCGCCCAAAB@BBBC?CCBABCAA?BACCB?BBBCCCBB?BBBBBB?BB?BCC?BADDD>AAA?A???<2>=9?@@AAAABB;?9<=<8/5-2:999<@696@AA?B@CCC>BBB@???B?@@BEBBBBBBBBABBCCBAACC?BE@>>:==:;;;<@BBAA
@ATNG8:01375:06574
GATGGTAGCACACGAGATCTCATCGTACTCATTCGTTTCGGAAGAGACAGGTACGTTAATAGTTAATAGCGTACTTCTTTTTCTTGCTTTCGTGGTATTCTTGCTAGTTACACTAGCCATCCTTACTGCGCTTCGATTGTGTGCGTACTGCTGCAATATTGTTAACGTGAGTCTTGTAAAACCTTCTTTTTACGTTTACTCTCGTGTTAAAAATCTGAATTCTTCTAGAGTTCTGATCTTCTGGATACACTCATGTGCACCTACCATGAATCCTCTTAGTCT
+
A;AB:96;BBBBAA;>?DCCCCC>BA=ABCED?CCCE>CC@C?BB9669:29>BBC?B@@@@<7<7<@@BCB@::8<<???.:948>==1=BCC@CCB;:93873;33038==BDBB?BCB?B599999B@@=BB==5:;:76///88<=;:997/555/562769==@@785;067=<<1=9=9;;;;;.;;;;B9A;;;;;>=8818888'2:979-/-/868879699258@<966*..727777;7758///996606:;1/--92--)/66/5;<>@
@ATNG8:01375:06581
GATGGTAGGCACTGCGCACACATCCCAGAAGATCAGGAACTCTAGAAGAATTCAGATTTTTAACACGAGAGTAAACGTAAAAAGAAGGTTTTACAAGACTCACGTTTAACAATATTGCAGCAGTACGCACACAATCGAAGCGCAGTAAGGATGGCTAGTGTAACTAGCAAGAATACCACGAAAAGCAAGAAAAAAGAAGTACGCTATTAACTATTAACGTACCTGTCTCTTCCGAAACGAATGAGTACGAGAGAGCACACGTGTCTACCATCGAATCCTCTTAGTCT
+
?CC>@BCB@BBCBBBCCCBAACCDD>CBC?CBBB@@<@?AACBBCC@CC?C?CBBABBBB5B?BBBABACBAAA<A@AAABB5BD@CACEC<CHGACCB@BB@;;;0;=@C?CBB>@@AABCCGDDBBBBBEC@BABC:::BBBBBB@D?B;;:;CCBBBDC>AAABBB>BB?AAA9==9988(877/0@@DAA'@@;/0//;;???=A:<<??=A=?@B;;8;B?@?AB?C>@@F=BBB<??AAAA:::BBAABCBBBBBBBB?>>><@<<;F;>><>>=:>>887
@ATNG8:01331:06607
GATGGTAGCGCACACATAGATACAGTACTCATTCGTTTCGGAAGAGACAGGTACGTTAATAGTTAATAGCGTACTTCTTTTTCTTGCTTTCGTGGTATTCTTGCTAGTTACACTAGCCATCCTTACTGCGCTTCGATTGTGTGCGTACTGCTGCAATATTGTTAACGTGAGTCTTGTAAAACCTTCTTTTTACGTTTACTCTCGTGTTAAAAATCTGAATTCTTCTAGAGTTCCTGATCTTCTGGACGACGCGCACTGACACTACCATCGAATCCTCTTAGTCT
+
?;<=?BCCBCCCCDCC@@CCCCCCCCCBCCDDABBBB>BCAC@BBCCCCCAEDE@@?@@CCBC?BADDCCCDCCC8;;AAA0?A=AABA<AB@A?ACD@BC;=;CFCC@CCCCECCC?BBC@C@CCCGCFBA?ABBA?CCBCBDCCBCCDDCBBB@CCC@CC@B?BBBCCBCCCBCCBCC;B?B=@??@@,@@BCD;::CCCCCCCC@CCCC5CBBCC>B>BB?BBCBCCE@B?BBBBBC@BBDACC;;;CCBBBBCCCCCDDCC@CBBBD?;:::AA=AD@@@
@ATNG8:01338:06645
GATGGTAGAGAGAGCTCTCTCATCGTACTCATTCGTTTCGGAAGAGACAGGTACGTTAATAGTTAATAGCGTACTTCTTTTTTCTTGCTTCGTGGTATTCTTGCTAGTTACACTAGCCATCCTTACTGCGCTTCGATTGTGTGCGTACTGCTGCAATATTGTTAACGTGAGTCTTGTAAAACCTTCTTTTTACGTTTACTCTCGTGTTAAAAATCTGAATTCTTCTAGAGTTCCTGATCTTCTGGTATACACACTCGCTCGCTACCATCGAATCCTCTTAGTCT
+
BA>@>BBBCCCCCCC@@ABAAAFGCCCCCCAA?AGGD>CC@C@CBBBBBD@DCD@A>@@C@@<7;7555<<<:::-//////#//(//90//37-333433-38888?:@=9:8=?=;>==6<=:>>A<<<<8<===:??@988AA;;;>@B???=>?>=A@=@=@BDAAAAAA<@@AAA2;5;9>;:::+;=333+--6---698;9=<<9*555895:5>>5>ABAA@@<>:>>>>88279>:?=>>>=@@AA>>??AABA;;7;AA;;6;@::;::>A?@@
@ATNG8:01339:06610
GATGTATATCGCGTCGCTATCCAGAAGATCAGGAACTCTAGAAGAATTCAGATTTTTAACACGAGAGTAAACGTAAAAAGAAGGTTTTACAAGACTCACGTTAACAATATTGCAGCAGTACGCACACAATCGAAGCGCAGTAAGGATGGCTAGTGTAACTAGCAAGAATACCACGTAAGCAAGAAAAAGAAGTACGCTATTAACTATTAACGTACCTGTCTCTTCCGAAACGAATGAGTACATAGATATACGTATAGCTACCATCGAATCCTCTTAGTCT
+
ACCDCCCCCCDCCCBBBBCCC@A?@@CCECAA?AACCCBBBB@CG@B?BCCCCBCC5C@CDBBCB@A<;;7000@@AA0AA<B5;;;.;BC?CAAABBC;;7;>BC@BBB?AAECDDGCBBBCCCC@A>ACAA>BBAABBBB?B@B:;8;AABBBBC@BAABBB?BB?BBB>?@CCB?BBB>A@@@@2AB?BBDCC???@3818>==5;6;AC@@=???????>A?ABC>BBB@BBBBCBBBBBCDBBC>>=>>AFA>=>@<@>>>@<A@<;;;=CA@@=
@ATNG8:01339:06619
GATGGTAGTGTGTCTCTGAGAGTAGTACTCATTCGTTTCGGAAGAAGACAGGTACGTTTAAATAGTTAATAGCGTAACTTCTTTTTTCTTTGCTTTCGTGGTATTTCTTGCTAGTTACACTAGCCATCCTTACTGCGACTTCGATTGTGTGCGTACTGCTGCAATATTGTTAACGTGAGTCTTGTAAAAACCTTCTTTTTACGTTTACTCTCGTGTTTAAAAATCTGAATTCTTCTAGAGTTCCTGATCTTCTGGAGATATCATCAGCGAGCTACCATCGAATCCTCTTAGTCT
+
9:;;<D;A@@;=====<;9999999555;<:<7<3//(/9)/)//)///99355599<)55)5977)/)////<==6996555555#59909555)599:595//)/7)//777<:>>A=>==@8A??;>:B>;00000<8<<==:@>>666;99<=566<<<8666:>>9>9;@?:;;@@D?BBB@@@.9299==@@@.99AAA499:55559555)5<<<(<<999.5.594;<<<=>>0505444995<:9499999@<@@@@@@996@@@=8@555>:=@<999;>B>?@
@ATNG8:01359:06634
GATGGTAGTATCTGCACACTCTGTCCAGAAGATCAGGAACCTAGAAGAATTCAGATTTTTAACACGAGAGTAAACGTAAAAAGAAGGTTTTACAAGACTCGTTAACAATATTGCAGCAGTACGCACACAATCGAAGCGCAGTAAGGATGGCTAGTGTAACTAGCAAGAATACCACGAAAGCAAGAAAAAGAAGTACGCTATTAACTATTAACGTACCTGTCTCTTCCGAAACGAATGAGTACGAGAGAGCACACGTGTCTACCATCGAATCCTCTTAGTCT
+
8=<=@BBBBBBBCEEB@AACCCCCCABBDACDFCCB?B9;49@>@;?A>B=;;;CCEEE5@?@CDCCCCDDCC>A?88998)9?;>:><<1;AB?9:9BBCC?C<@@?BBE>ABBBA>?>AAA<<<<<=<=A??;>>@???@@9=8==<8<>@@@??A=AAA>A@?@B?BBB=AA@AA;CCCABDEIH3BB@B@@;;;BBB<@>@@@C=?<@@@@@@CCFBBBD?C?CCE>BBC?BBBB;;;B@CDDDCCC@@@CCCCBBCC@CCBBB?CC@BBB?BBAAA
@ATNG8:01362:06614
GATGGTAGGTGCACATGAGTGTATCCAGAAGATCAGGAACTCTAGAAGAATTTCAGATTTTTAACACGAGAGTAAACGTAAAAAGAAGGTTTTACAAGACTCACGTTTAACAATATTGCAGCAGTACGCACACAATCGAAGCGCAGTAAGGATGGCTAGTGTAACTAGCAAGAATACCACGAAAAGCAAGAAAAAAAGAAGTACGCTATTAACTATTAACGTACCTGTCTCTTCCGAAACGAATGAGTACGTGTGCGACGTGTCTCCTCCATCGAATCCTCTTAGTCT
+
9:::;?;A<@AAACCBBBBBCCEGK@AB@8;;@@?@:@=>::9@@A;@?;>>59:494444$4.55555555555)59:;<==+;;7<:@@A2BBB=@@;;:@>??@8?=??=@??389>9;:99@@??A;A?A?@A;;5::>>@ABA>BACAA?AECCBBA@=@AAAAA@BA<@@A-000000,0=><9999999#:>;7?8>==AAB?@;<<A?7?;??CBCACCBCBCC@A=;;;0;@@5;:8;<<<=>=>>>===;<<>=CC@DC?B>?>B37878885;;>>>
@ATNG8:01362:06643
GATGGTAGTGTCAGTGCGCGTCGTCCAGAAGATCAGGAACTCTAGAAGAATTCAGATTTTTAACACGAGAGTAAACGTAAAAAGAATGGTTTTACAAGACTCACGTTTAACAATATTGCAGCAGTACGCACACAATCGAAGCGCAGTAAGGATGGCTAGTGTAACTAGCAAGAATACCACGAAAGCAAGAAAAAAGAAGTTACGCTATTAACTATTAACGATACCTGTCTCTTCCGAAACGAATGAGTACGAGAGAGCACACGTGTCTACCATCGAATCCTCTTAGTCT
+
8:>>?C??ABBAABB@@AC:<:;99=BBE?AACA;;8;>;;;:;9@;DE?C@CCCBAAAA.>:;?@?==??998*78;4444$49.54.55505=A:>><A;<@59949=?@<>::29==<==9;@@9:9>>@>?@BBB>@ABDCBBC?B=@@@?@CCCCAAA=@??AAB?CC@BBA>???>>8;=<8;;<;==';?;?@<>?BBA??<>?:::>:=:=7887:46655657483///(.--(----..355888222999998865553.3///<37759>95;//.8
@ATNG8:01364:06630
GATGGTAGCTCTGCTCTGACTCTCGTACTCATTCGTTTCGGAAGAGACAGGTACGTTAATAGTTAATAGCGTACTTCTTTTTCTTGCTTTCGTGGTATTCTTGCTAGTTACACTAGCCATCCTTACTGCGCTTCGATTGTGTGCGTACTGCTGCAATATTGTTAACGTGAGTCTTGTAAAACCTTCTTTTTACGTTTACTCTCGTGTTAAAAATCTGAATTCTTCTAGAGTTCCTGATCTTCTGGTGTCTGATCTGTATCACTACCATCGAATCCTCTTAGTCT
+
;;<?@ICCB@?CDBBBCCCCCBCBCCCDCCBB?BBBB=BD?C=BBCCDCC@CCCCC@C@CCCE?A>ACEDCCCCB=:9999';B?BBCC>CBCG@GCDABB8;;@ABCACCCCDCCC=A@D@D@CCBBBCCC@CCCB?ABCCCBAAEBBBB?@@D@BBB@BB?B?BBCCCCCCD@CCCCC<C@C@CCJJJ2BB:::6;CCCCCCA@@;@@@@0@ABBB@B@DB@CCCBBBB?B@CCCCCC?BBC@BCCDCBCCBCCCCCC;;;BB?BBCCC@DC@@@?@BFBAA
@ATNG8:01369:06611
GATGGTAGCTCTGCTCTGACTCTCGTACTCATTCGTTTCGGAAGAGACAGGTACGTTAATAGTTAATAGCGTACTTCTTTTTCTTGCTTTCGTGGTATTCTTGCTAGTTACACTAGCCATCCTTACTGCGCTTCGATTGTGTGCGTACTGCTGCAATATTGTTAACGTGAGTCTTGTAAAACCTTCTTTTTACGTTTACTCTCGTGTTAAAAATCTGAATTCTTCTAGAGTTCCTGATCTTCGGTGTCGTCTATCATGTACTACCATCGAATCCTCTTAGTCT
+
4444.4594>>A@;;BBC;:;CAAABB;;9BB?@@?D8>?:>9>??CBA<:>966@6?6?;=<8B?AAA<65<55.59>>@,<<8<<CC>CBCEACBB>AA=ABBBCD?A@@@>@>?;?BB?B@BBBBBBBD49:;;5;@A@BBAA@@@;:;BAB=A@@<?@;?=?999<=><=8666<<0;69499999(9;=;?8;<;??96955==>B?1;?;?F?B?BC869>>>>?<>>A@995504;055<?>>?>?>?A@?@AAADC?BBCAA>@@=@@@;@@@AA
@ATNG8:01369:06612
GATGGTAGCGAGCGAGTGTGTATACCAGAAGATCAGGAACTCTAGAAGAATTCAGATTTTTAACACGAGAGTAAACGTAAAAAGAAGGTTTTACAAGACTCACGTTAACAATATTGCAGCAGTACGCACACAATCGAAGCGCAGTAAGGATGGCTAGTGTAACTAGCAAGAATACCACGAAAGCAAGAAAAAAGAAGTACGCTATTAACTATTAACGTACCTGTCTCTTCCGAAACGAATGAGTACGTGTGCGACGTGTCTCCTACCATCGAATCCTCTTAGTCT
+
7::;<?@?CCCBBBAAABCCCCABBBFCC?CFFCCC=@;@BBBDDC?@@>@=@ABABBBA0B<AADCCCBBBDF=A@::;;;*;@9?4;;;.;BB@BBBBCCC@@>@@BB@CDB@BBBBBBBBBBBCBBBBB?BCBB?BBBBCBBB?B@CCC@CCBBCCCD?BBCCDD@AA?A@@?AA??=7=>>;9:9999%9><?A?ABCCC@000/>@@,000@A>A>BCBBBCC@D?BBG=CA@>@ACABBBBBB?>>BABBAAADBB=AAA=ABBBB?BB?AA@??A:88
@ATNG8:01373:06607
GATGGTAGTGTGTCTCTGAGAGTAGTACTCATTCGTTTCGGAAGAGACAGGTACGTTAATAGTTAATAGCGTACTTCTTTTTCTTGCTTTCGTGGTATTCTTGCTAGTTACACTAGCCATCCTTACTGCGCTTCGATTGTGTGCGTACTGCTGCAATATTGTTAACGTGAGTCTTGTAAAACCTTCTTTTTACGTTTACTCTCGTGTTAAAAATCTGAATTCTTCTAGAGTTCCTGATCTTCTGGAGATATCATCAGCGAGCTACCATCGAATCCTCTTAGTCT
+
<<<=@CBBBBBBBBA@ABBBCCCCCDBB;;;DABAAD=CC?C@BBFCCBC@CBCCC@CACCCCAC@CCCBC;;;C;AAAAA,9>9=@@@9BC;;7;A@;?B7;<BCBC@DGHFBBBB?BAB?B=AACCCCBB?B@@@?BCCCCAA@ACCBCBBBC?CCB?BC@C@C;;;BCCBC@B;;;;.;>C5;;BBB0CDCCE?ECBCBCCECC@CIMM5BAAAF@CACE@BBB@@@B>B>BMCCCD?@ACACCCCBBBBCCCCCDCCCCCC@CCBBB?BB?CAA?ADBBB
@ATNG8:01374:06621
GATGGTAGTGTCAGTGCGCGTCGTCCAGAAGATCAGGAACTCTAGAAGAATTCAGATTTTTAACACGAGAGTAAACGTAAAAAGAAGGTTTTACAAGACTCACGTTAACAATATTGCAGCAGTACGCACACAATCGAAGCGCAGTAAGGATGGCTAGTGTAACTAGCAAGAATACCACGAAAGCAAGAAAAAGAAGTACGCTATTAACTATTAACGTACCTGTCTCTTCCGAAACGAATGAGTACGTGTGACGTACGTGAGCTACCATCGAATCCTCTTAGTCT
+
@<<==@?@?CCCDCCHDCCC;66CC:CGFABBCFCC?A?ABBBBBC@CA>AADD@@?DFF2B9::BBAAABBBB<??@BCCC2@@=@<ACC7CAB?ACCBBJ@00-0;<=;AAB?CDCCCCCCBABBBBCBB?BBEE?AABCCAAA?C?C998:CAABBBB@CCCCAA>:99:CD?B@AAA;@9949@BCC3CC@CBBBBBB@@;?;>???:>9=AB@@<@A;;:BB?A=AA@8@00-0000>>>999@@A@AABCBBACBBBBA?BBBBC?BB?BBB?BBBBB
@ATNG8:01328:06682
GATGGTAGCTCGCTGATGATATCTCCAGAAGATCAGGAACTCTAGAAGAATTCAGATTTTTAACACGAGAGTAAACGTAAAAAGAAGGTTTTACAAGACTCACGTTAACAATATTGCAGCAGTACGCACACAATCGAAGCGCAGTAAGGATGGCTAGTGTAACTAGCAAGAATACCACGAAAGCAAGAAAAAAGAAGTACGCTATTAACTATTAACGTACCTGTCTCTTCCGAAACGAATGAGTACGAGAGAGCACACGTGTCTACCATCGAATCCTCTTAGTCT
+
BAAB?BACCBBBCBBBBBBBBAAAC@CCCAECEBBB>A?BBBBCCEABB@B?A@@@@@@@.?:?@@???CB@@@<@@ABCCB5BB@B@CCF;CCC@CBCCCBC@@>A@DD@CCC?BBBBCBCCCCCCCAA@C@CCCC@CCCB@@@B?B?C@A?@CBCCCCC@BBCBBB@??<?B@8>?<<;3=<=;9:9999%8A;A>>?BBB@@:=:==?>5:6:>AAB?AA@@@BA@C?BAD>CCC>BBADBBBCBBBBAA@BBBBDCDAAABB?@===B<>=:<<98=>==>
@ATNG8:01329:06659
GATGGTAGGACGAGCGTCTGAGAGGTACTCATTCGTTTCGGAAGAGACAGGTACGTTAATAGTTAATAGCGTACTTCTTTTTCTTGCTTTCGTGGTATTCTTGCTAGTTACACTAGCCATCCTTACTTCGCTTCGATTGTGTGCGTACTGCTGCAATATTGTTAACGTGAGTCTTGTAAAACCTTCTTTTTACGTTTACTCTCGTGTTAAAAATCTTAATTCTTCTAGAGTTCCTGATCTTCTGGTGTCTGATCTGTATCACTACCATCGAATCCTCTTAGTCT
+
8<;<?BBD?BB?@@AAABBCCBCB?BDCCB:9;:EEE>BC@C@BBCCCCB@BCCBC?BBCCBB@CADFCCCCCCC@BB@@@0@>9@AAB=ACCC@CCJACC:;;@BBCACBCDDDDD@CBB?B@DDD@BBBB?CCDC?BBBBCBBBBBBCDCCAA>CDC@DC@B?@@@CCCCCD@CCDDD;DAD@BBBBB2BDBBB>CBBDCCCCCE=@A@A0@@@=A@C@EE?BBBCBBA?CACCC@@@=A@@=@BBBBDLEBBBCDCDDCBBB?AABAA?AC?AAA=AAB89
@ATNG8:01334:06677
GATGGTAGTCTCAGATAGTCTATAGTACTCATTCGTTTCGGAAGAGACAGGTACGTTAATAGTTTAATAGCGTACTTCTTTTTCTTGCTTTCGTGGTATTCTTGCTAGTTACACTAGCCATCCTTACTGCGCTTCGATTGTGTGCGTACTGCTGCAATATTGTTAACGTGAGTCTTGTAAAACCTTCTTTTTACGTTTACTCTCGTGTTAAAAATCTGAATTCTTCTAGAGTTCCTGATCTTCTGGACAGAGTGTGCAGATACTACCATCGATTCGAGGAAGTCT
+
A;;6:C>CCCBBBBCBBB9;=GCCCDCBBBBC@BCFD>DC?C@CCCBCCC?BBCDD@C=@C;<<4:4;6DC=>=@@:>BCCD5?@?ACCC=CABB@DDJAGD?AA@BBB@BCEDCCCC@BBD@B@BCCCCCBB@CCCC@CBBBBBCCCBBAAAA@@<@BA=AB<@=@@@@CCCCCFBBBCC:C>B=;<;;;*;DCCG?GGFBBABBAA5;;;;*;@@AB?B?BB@BBCBB@@=@@AAABBB?AAB@BBCCCBBBAA@@@BBBCCCC@BCCBBB?BBBB@B@A???
@ATNG8:01343:06691
GATGGTAGCGCATATCAGCGCAGCCCAGAAGATCAGGAACTCTAGAAGAATTCAGATTTTTAACACGAGAGTAAACGTAAAAAGAAGGTTTTACAAGACTCACGTTAACAATATTGCTGCAGTACGCACACAATCGAAGCGCAGTAAGGATGGCTAGTGTAACTAGCAAGAATACCACGAAAGCAAGAAAAAGAGTACGCTATTAACTATTAACGTACCTGTCTCTTCCGAAACGAATGAGTTCGAGAGTCAGAGCAGAGCTACCATCGAATCCTCTTAGTCT
+
>A;<?BCABBCCBBBBBBBCBDCCC?CDC@BABCCB@BACCFCCCB@BB?B>AABBDEEE5B?AAGCCCCCCCG=CC;;:::*:A?D@CCC;CCC@CDCA@@B9:6;?AA>CEF@BBBBBCCCCCBBBBBAA>@@AC?BBCBAAAB?B?BAA>ACCCCCAA>AAAAAB>AA=@B@=?>888)29:388989)///89:AA>>><A<AA==:==AAA@@=====;;;<@<?@@7>BB>BBBBB?BCBBCAAABBBBBBB@@@DCC?CAABB>BB>@A;;BB>><
@ATNG8:01345:06671
GATGGTAGCATCATGCATATCTCACCAGAAGATCAGGAACTCTAGAAAGAATTCAGATTTTTAACACGAGAGTAAACGTAAAAAGAAGGTTTTACAAGACTCACGTTAACAATATTGCAGCAGTACGCACACAATCGAAGCGCAGTAAGGATGGCTAGTGTAACTAGCAAGAATACCTCGAAAAGCAAGAAAAAGAAGTACGCTATTAACTATTAACGTACCTGTCTCTTCCGAAACGATGAGTACGAGAGTCAGAGCAGAGCTACCATCGAATCCTCTTAGTCT
+
:///)/7::A<=B@@?>BBAA@AA=.5557<@@00/39)//9//444(33-3289333333$3277998788333(3779999'//)/)///&/:<4566;;;;@@:@:;?;;@?;@BBBBBDCDECCCBBAA<@@0000;988;;@;@;@::49B??BCAA?A@@AAA:::70//466/333&337133333$3839<======;595/...05057B>>:://////)3-3==4=<;;;<:;;<<==BBBBBBBAA987@??>@8?777715?277<2799;;
@ATNG8:01347:06670
GATGGTAGACATATCGTACTCTCTGTACTCATTCGTTTCGGAAGAGACAGGTACGTTAATAGTTAATAGCGTACTTCTTTTTCTTGCTTTCGTGGTTTTCTTGCTAGTTACACTAGCCATCCTTACTGCGCTTCGATTGTGTGCGTACTGCTGCAATATTGTTAACGTGAGTCTTGTAAAACCTTCTTTTTACGTTTACTCTCGTGTTAAAAATCTGAATTCTTCTAGAGTTCCTGATCTTCTGGTATACACACTCGCTCGCTACCATCGAATCCTCTTAGTCT
+
@@BC@CBBABBDDBBBBCDCBBCCECBBBCBB@ACCD>CC?C?ABBDDCC@CC?@??B@CBAB?A?CCCCCBBBB?@??@@2@A?BBBB>BBBB?BB?2??4::AB??<=BCDCBCB?CAA<A>ABABB@@@<>>>A;?>??@@@@@A====?>A=@@@9@A;@;>AAAACAAB<@899;2;=B<??CCC/AAAAA7@777;>@@>>;>CCB.A?@BC;?>?B@CCCCCB?<?=B89:BB?B>BABB???AA??==><?==>BAA:=<@@@=>B>B@A=BA==<
@ATNG8:01349:06687
GATGGTAGTAGTACACTAGTCATACCAGAAGATCAGGAACTCTAGAAGAATTCAGATTTTTAACACGAGAGTAAACGTAAAAGAAGGTTTTACAAGACTCACGTTAACAATATTGCAGCAGTACGCACACAATCGAAGCGCAGTAAGGATGGCTAGTGTAACTAGCAAGAATACCACGAAAGCAAGAAAAAGAAGTACGCTATTAACTATTAACGTACCTGTCTCTTCCGAAACGAATGAGTACGAGAGAGCACACGTGTCTACCATCGAATCCTCTTAGTCT
+
89----68<=>CCBB<<==?>>;54.49:744495:.516;;9<99455.56;<;44444$43888;::88///(///;;;&//)5.555&/7:4///<::<5626:>>:>?;7:>>;@@@AAAACDCBCB@B;;;=@;::B@>?<@<@@@;@B;;::@@;@===4807>8::=8@@@B=5=3707;<<<,78/33<7335574?5:7776;555:;<495:999:)/)//8/9:;8:<=<=>::8<;=<;<9:9=/////.;94::522,29.557.32--,
@ATNG8:01359:06658
GATGGTAGTGTGTCTCTGAGAGTAGTACTCATTCGTTTCGGAAGAGACAGGTACGTTAATAGTTAATAGCGTACTTCTTTTTCTTGCTTTCGTGGTATTCTTGCTAGTTACACTAGCCATCCTTACTGCGCTTCGATTGTGTGCGTACTGCTGCAATATTGTTAACGTGAGTCTTGTAAAACCTTCTTTTTACGTTTACTCTCGTGTTAAAAATCTGAATTCTTCTAGAGTTCCTGATCTTCTGGCTCTCGTAGACAGATACTACCATCGAATCCTCTTAGTCT
+
@?BC@CDBBBCFBBCCCCCDCCCCCCBBBDCC@CBCC>CC?B?BDCCCCD@B@B:94;@DCKFAF?CCCDCBBCCACCCCC1@A>BCGD?CCCC?CCFAHG;;;BBACBCCBCCCCC@BBC@D@DCCCCDCC?BBBB?CCBCDCBBBDCCBBCCC@CCC?BB@C?BBBCCBCCCABBBAA7A=A=ABBCC5DCBBB=BBBCCCCBBA5;;;;*;BABB@CACC@BCBBBBB?B?BBCBBB>A@B?BBCBCDBCCCBA@CCBBBBD@BBBCD@CC@@@??BCBBB
@ATNG8:01361:06687
GATGGTAGTACATGATAGACGACACCAGAAGATCAGGAACTCTAGAAGAATTCAGATTTTTAACACGAGAGTAAACGTAAAAAGAAGGTTTTACAAGACTCACGTTAACAATATTGCAGCAGTACGCACACAATCGAAGCGCAGTAAGGATGGCTAGTGTAACTAGCAAGAATACCACGAAAGCAAGAAAAAGAAGTACGCTATTAACTATTAACGTACCTGTCTCTTCCGAAACGAATGAGTACTGCGTCTCACTCTCGCCTACCATCGAATCCTCTTAGTCT
+
>:=>@BCBBBBC;::CCBCCAABCF@BBB@CFCCBB@B@BBCDEBB?BC@E?@>@9::;:*;>CBCCGGCFCCC>DDBCCCC5AA=A<@@@9@EGADCCCBBCCC?C?CC?CCC?BBCCAAABCCCBBBDCC@CCCC@CBCCCCAA>BACBB@BCDCCCCD@CAAACC@DC?CBB@BA@@?8@?<8<@@@@2@A>BAAABAC@A;><?BBD?A?BCCBB?BB@@@@@<@?BCD=BBC?BBCCBBBB???CBBCCCCCBABB>ACB?CCCCDAAA>AAA=ABBBB
@ATNG8:01362:06681
GATGGTAGTGTCAGTGCGCGTCGTCCAGAAGATCAGGAACTCTAGAAGAATTCAGATTTTTAACACGAGAGTAAACGTAAAAAGAAGGTTTTACAAGACTCACGTTAACAATATTGCAGCAGTACGCACACAATCGAAGCGCAGTAAGGATGGCTAGTGTAACTAGCAAGAATACCACGAAAGCAAGAAAAAAGAAGTACGCTATTAACTATTAACGTACCTGTCTCTTCCGAAACGAATGAGTACACATCGTCGTGTCGTGCTACCATCGAATCCTCTTAGTCT
+
<<BA?BABACCDBA@;A===9955549@@6;ABBBA=B=BCCBCBC?CE@C?BB@@<===):39=A??@@?@??90/0/99:+;?@D:DDD9C;;6;A;;9DB;;:9@CC?B@?>?AABBCCCCCECA@;;;;@A;;8:CDBBBBB?C@BBB?AA@A;;;A?CCBBAB=AB>??8.3388818994333377%7>177>??=>992828><:5>=86:??;=>>>>>>=A<?AB>AAA?AAAA988DDCB@@@AAAA??=>3333328:::=7==6888788:==
@ATNG8:01366:06688
GATGGTAGAGAGACTGTAGCGCACCCAGAAGATCAGGAACTCTAGAAGAATTCAGATTTTTAACACGAGAGTAAACGTAAAAAGAAGGTTTTACAAGACTCACGTTAACAATATTGCAGCAGTACGCACACAATCGAAGCGCAGTAAGGATGGCTAGTGAACTAGCAAGAATACCACGAAAGCAAGAAAAAGAAGTACGCTATTAACTATTAACGTACCTGTCTCTTCCGAAACGAATGAGTACGAGAGTCAGAGCAGAGCTACCATCGAATCCTCTTAGTCT
+
:@@@?BABBBBCCCBBBCBBBC;;;6;BB?BBBA;;7;<@@BA@@C?CB?B?A@@@@@@@.@=@AA::9AAAAB=BBCCCCC3BC?C@CCC<CCCADAABBCC@A?AADC@CCB?BBA@BBBBBBBBBB@@@?BBBB@BBCB@@?B?B@C@@>ABBAABE@BCBDBD@CB?B::3:==<@;AAA==>==>,=?9?CBBBBBAA=A=A@@@<?<?BBBB@CD???BB>A>ACA9@;;8<BBBCDBBCBCBCB???BBBBBBBBBC@DBB@@<@A=000=@;000
@ATNG8:01368:06692
GATGGTAGTCTCAGATAGTCTATAGTACTCATTCGTTTCGGAAGAGACAGGTACGTTAATAGTTAATAGCGTACTTCTTTTTCTTGCTTTCGTGGTATTCTTGCTAGTTACACTAGCCATCCTTACTGCGCTTCGATTGTGTGCGTACTGCTGCAATTTGTTAACGTGAGTCTTGTAAAACCTTCTTTTTACGTTTACTCTCGTGTTAAAAATCTGAATTCTTCTAGAGTTCCTGATCTTCTGGGTGTATCAGCGAGTATCTACCATCGAATCCTCTTAGTCT
+
B9:6;>>CBBCBBBCCCCBBBCCCCBCCCCBB?ABAD=CC@C@CCCCCCDADCCCC@C?BCBB@BACBDDBDDCC=;;:::*;;6;CDC?CCCC?CCDBCC:;;;CBB@BKHFCCDC?B@@>A@CCECBBBC?CCCC@GBBBCCCBCBBBCBBBC@DD=BB>A=@CCCCABA@=@BCBB:B?B=AAAAA0@B@@@;AAA@@@@????CBBB1BAA@B>B?@@<?BCDCCD?B>BBBBBB799FE>@??>>>AB@?>;:;BAA<<6<<=<=:>>:?@?;@@>>>
@ATNG8:01371:06686
GATGGTAGCTCGCTGATGATATCTCCAGAAGATCAGGAACTCTAGAAGAATTCAGATTTTTAACACGAGAGTAAACTTAAAAAGAAGGTTTTACAAGACTCACGTTAACAATATTGCAGCAGTACGCACACAATCGAAGCGCAGTAAGGATGGCTAGTGTAACTAGCAAGAATACCACGAAAGCAAGAAAAAAGAAGTACGCTATTAACTATTAACGTACCTGTCTCTTCCGAAACGAATGAGTACTGTATCTATGTGTGCGCTACCATCGAATCCTCTTAGTCT
+
@>AA@A>LED=BCBBBBCBCBBBAA=BCC@CCCCCD?B@BBCCCDC@CC@C@CFC?????1??DCCCCBBB>?>7?A=AABB3BB?A588849AB?BBBBBB@@@;@?AA?BBB?BB>>==AAA=;=>>>>>9>@@>:@=?>>@?>9@=??B?BBBAAAAA>AA>>>>:>><@@?4::///(.//(..../.#/.(2@9>???@?6:4:A@@=@<>>;;=<AA<=997399::;3;BB?AAAC;;;@@@????>>ABBB>:;:A<=7=>A?C=>><>><4=A888
@ATNG8:01375:06679
GATGGTAGTCGCTGATGATATCTCCAGAAGATCAGGAACTCTAGAAGAATTCAGATTTTTAACACGAGAGTAAACGTAAAAAGAAGGTTTTACAAGACTCACGTTAACAATATTGCAGCAGTACGCACACAATCGAAGCGCAGTAAGGATGGCTAGTGTAACTAGCAAGAATACCACGAAAGCAAGAAAAAGAAGTACGCTATTAACTATTAACGTACCTGTCTCTTCCGAAACGAATGAGTACTACTCTCAGAGACACACTACCATCGAATCCTCTTAGTCT
+
::;;@EL@CAAADLCBBBBBBGCC?B@@7;<AB;;9;?BCECDCC?BB?B?AA?99999)9>@AABBDAB??=6==;:999$9:5:.555&5;;:>A@BBA@BA=A?;;9;CD>A@CCCDDACBDFBB;;;7;CBB@DBCBCCCC=@=@@@<@BBCCCCC@DBCBCC?997:BC?B@A=>6=88;=@DEE3AB?BAAA?@@AA=A;??@B6;5;<@00+000<;=?>A<<?>7<<;9=<;<===<=:AAAACA?>>=;;7756:2677895550522,2<<<<
@ATNG8:01328:06715
GATGTGAGAGACTGTAGCGCACCAGAAGACGAGGAAGCTCTAGAAGAATCAGATTTTAATCACGAGAGTAAACGTAAAAAGAAGGTTTTAACAAGACTCACGTTAACAATATTGCAGCAGTACGCACACAATCGAAGCGCAGTAAGGATGGCTAGTGTAACTAGCAAGAATACCACGAAGCAAGAAAAGAAGTACGCTATTAACTATTAACGTACCTGTCTCTTCCGAAACGAATGAGTAACTGCGTCTCACTCTCGCCTACCATCGAATCCTCTTAGTCT
+
CCBBBBBBBCDDCABABBAA9:4555.57//00)/)///8::9:<?A5<94/0///&/)//7999445<A<9<>97777'9>5;+000&/(/6068333::>A:@=99399:4;?;;;A>>>>>>???=<8;;;;6;85/8;//,/3;=C@BA>>?==?=@??>;<678/39?.33>>.37;52655'274=99><;77;5968=<<4836///86;:::::>471766.3--(--7--3,3333;85559555;=>><??@9<;=881884888:>6655
@ATNG8:01331:06724
GATGGTAGATAGACTGTAGCGCACCCAGAAGATCAGGAACTCTAGAAGAATTCAGATTTTTAACACGAGAGTAAACGTAAAAAGAAGGTTTTACAAGACTCACGTTAACAATATTGCAGCAGTACGCACACAATCGAAGCGCAGTAAGGATGGCTAGTGTAACTAGCAAGAATACCACGAAAGCAAGAAAAAGAAGTACGCTATTAACTATTAACGTACCTGTCTCTTCCGAAACGAATGAGTACGTGTGCGACGTGTCTCCTACCATCGAATCCTCTTAGTCT
+
@:;>@FCCBBBBCCCDDDDDEEEDD=BBB@DCCBCC?C?BBBCCCC?AC?C?CAAACCCC2C=ACCCCCBB===7=BBEDCC2CD@C@CCC:CCDBDBBBCCDBB@B@CB@BDD@BBBBBBCCDDCCCBBBD@CCCC?CAABAAAB?C@CAA?ADCCBACC?CCABCB@BB??>@=??AA@;A@>;<<<<=.?C?C?>>CCA?>=>=????<A<A?B@@=@CBBBAA?D?CCC=CBB?BBBBBBBBBBBBBCBBBB??@==7::A<AB<==<AC<>>><@@767
@ATNG8:01331:06748
GATGGTAGCACACGAGATCTCATCGTACTCATTCGTTTCGGAAGAGACAGGTACGTTAATAGTTAATAGCGTACTTCTTTTTCTTGCTTTCGTGGTATTCTTGCTAGTTACACTAGCCATCCTTACTGCGCTTCGATTGTGTGCGTACTGCTGCAATATTGTTAACGTGAGTCTTGTAAAACCTTCTTTTTACGTTTACTCTCGTGTTAAAAATCTGAATTCTTCTAGAGTTCCTGATCTTCTGGGTGCGCTACAGTCTCTCTTCCATCGAATCCTCTTAGTCT
+
??:>@BBCCBCBCCCCCBBBCBBCCCCCCCBB>BEKD>BC?CAICCCCBB?BCBBB@DACBCD?B@DCCCCDA=D?CCCCC2BB?BBBC>CCCC@CBB?BC9;:BCBF>AABBBBBB=AAB?B?BDACC:;;;?A>><>AA@==>??>>>AACAA7788;?A=B;??B?@?A>=:=@@@@6A<@;?ADDD/>>::;1777///::9=<ADDD*9885>5>;=<:>>@@>==<@>?>>ADD<::=<2///:9<@A@>=>B??;;7;=?>?>?:>>8==?9==?>>
@ATNG8:01334:06733
GATGGTAGTATATCGCGTCGCTATCCAGAAGATCAGGAACTCTAGAAGAATTCAGATTTTTAACACGAGAGTAAACGTAAAAAGAAGGTTTTACAAGACTCACGTTAACAATATTGCAGCAGTACGCACACAATCGAAGCGCAGTAAGGATGGCTAGTGTAACTAGCAAGAATACCACGAAAGCAAGAAAAAGAAGTACGCTATTAACTATTAACGTACCTGTCTCTTCCGAAACGAATGAGTACTATAGACTATCTGAGACTACCATCGAATCCTCTTAGTCT
+
BBCB@BCCCBBBCBBCBBBCCCDCC?B@D@CCCD@@<@>BBBBCCC@BBAB?BDABACCD5D@CCCCCBBBBBB<??@BBBB5BB?B@CCC<CGD@BAAABBC@@?AADD@BBB>AADDBBBCCBCDBBBCC@CB@@<@AAABBBB?B@CBB>BDDDDCCA=@@CCCC?@@>BBC=??CBE>BBB?BBCCC3BA?A@@@DDDAA;?:>=BD;><>?BBB>AA@@@BB?A?:::7:@A?????BBBDCAA@CBBBDBBBCDBBBBB@BBBCC?BB?BBB?BCC@?
@ATNG8:01339:06748
GATGAGCACGACACGACGATGTGTACTCATTCGTTTCGGAAGAGACAGGTACGTTAATAGTTAATAGCGTACTTCTTTTTTCTTGCTTTCGTGGTATTCTTGCTAGTTACACTAGCCATCCTTACTGCGCTTCGATTGTGTGCGTTACTGCTGCAATATTGTTAACGTGAGTCTTGTAAAACCTTCTTTTTACGTTTACTCTCGTGTTAAAAATCTGAATTCTTCTAGAGTTCCTGATCTTCTGGGTCTCTCTCTCACGCACTACATCGATCCTCTAGTCT
+
/0///777774449555555444;::<5958>@@C>C@;@<CA@ACCC@BB;9;=@<@?;;69<@@BB;:3396373333#33-33:=2;::?7>???CC99:A?9949?>@ABBA>AAB?B?@=<@877<6;<9:37589----(-9=996355+/.5032-35-,,,,,,-2045777-95:122222$27555-56955259;97>@>?*7;<9@<@9>><??BB;;;=D=FA>;//,///>0556;A??:;6=///=96:689;6/--26,,,,,,,
@ATNG8:01351:06721
GATGGTAGTAGTACACTAGTCATACCAGAAGATCAGGAACTCTAGAAGAATTCAGATTTTTAACACGAGAGTAAACGTAAAAAGAAGGTTTTACAAGACTCACGTTGACAATATTGCAGCAGTACGCACACAATCGAAGCGCAGTAAGGATGGCTAGTGTAACTAGCAAGAATACCACGAAAGCAAGAAAAAAGAAGTACGCTATTAAACTATTAACGTACCTGTCTCTTCCGAAACGAATGAGTACTATAGACTATCTGAGACTACCATCGAATCCTCTTAGTCT
+
///77:=@@@ABBBB==BBBBCCCDAB@A=@AAA@A6;6:CBBBAA>@C@D?BAC@@???,@;AABBBBAA@@>6>>;;;;;*;A=A5;;;.;BB>BCABBBB;;:;CCD@BBK@CBCBBB@?998BBBC@A<>>>@>ABBBBBBC@@?A0000@@@@@BB?BBFE@A=?>;::9=<;;;>7<==7888888%8=8::89;;===167,788917479@??<????>>?:?1777*333,7===;<<<<>>?<8<89<?;9776///38668:6:;288:6;////
@ATNG8:01356:06703
GATGGTAGCACGACACGACGATGTGTACTCATTCGTTTCGGAAGAGACAGGTACGTTAATAGTTAATAGCGTACTTCTTTTTCTTGCTTTCGTGGTATTCTTGCTAGTTACACTAGCCATCCTTACTGCGCTTCGATTGTGTGCGTACTGCTGCAATATTGTTAACGTGAGTCTTGTAAAACCTTCTTTTTACGTTTACTCTCGTGTTAAAAATCTGAATTCTTCTAGAGTTCCTGGATCTTCTGGATAGCGACGCGATATACTACCATCGAATCCTCTTAGTCT
+
>CC??CCCCCCCBBDCBCB;69BBCBCBBB@@=@CCC>CCAF@CCCBBBC@CCBBB@D?BBBB@B?BBBBBBBBB>A@@AA2@?=?<<>8?BBC@CBC?A@799?EBF?BBCBAA?A>AAB>A?BA?ABAAA9>>A=;A@@????>>>@?>?===:8::<AA<@;@DAAAAA>><>@AAA5A<A:<<<<;+<>6670777///>9:=5;;;;.9;;<E>G=??;@@@A>>>=A=@@<?A;:4:::5;AAABA@@@>>>>AAA@@??<>>>@@<@A<?;=;@@===
@ATNG8:01357:06712
GATGTAGATATATGCACGCTCTACCAGAAGATCAGGAACTCTAGAAGAATTCAGATTTTTAACACGAGAGTAAACGTAAAAAGAAGGTTTTACAAGACTCACGTTTAACAATATTGCAGCAGTACGCACACAATCGAAGCGCAGTAAGGATGCTAGTGTAACTAGCAAGAATACCACGAAGCAAGAAAAAGAATTACGCTATTAACTATTAACGTACCTGTCTCTTCCGAAACGAATGAGTACACATCGTCGTGTCGTGCTACCATCGTAATCCTCTTAGTCTA
+
/:::;;=666==659><;;<;;;B.555.59::9=2:49??AA@A=@?>A>@@@=>><<,<6;960//8---91-//7777)795<.444&555.5;<:<@<9;;/0+0@9@@@*////445559999;;;=8<@<@465:<;49920:>00/::///;;7;<<:::69=;;93,/6//(///(/////$33,3,3;;:8886:7;855050../7739555;;:6;454?9>783777<337=?66///6//34998998771//////49;67787::66//
@ATNG8:01365:06742
GATGGTAGCACACGAGATCTCATCGTACTCATTCGTTTCGGAAGAGACAGGTACGTTAATAGTTAATAGCGTACTTCTTTTTCTTGCTTTCGTGGTATTCTTGCTAGTTACACTAGCCATCCTTACTGCGCTTCGATTGTGTGCGTACTGCTGCAATATTGTTAACGTGAGTCTTGTAAAACCTTCTTTTTACGTTTACTCTCGTGTTAAAAATCTGAATTTCTTCTAGAGTTCCTGATCTTCTGGGTGCGCTACAGTCTCTCTAATCGAATCCTCTTAGTCT
+
888:5:<<<<<965;;>BBB<666665;<<9505<<<165.5.5;<=>CB?BABBB?D?A>@=6:6/0/;:;@:B9BB===+<;7<777(3:=@:?@A<??897=<7;6<:;<BBBB?CBB@B?A@;?:89?<AA>>7;;>>888@@@@ABA==917//)/6/5/6:<8522561688==.:-2-25;;;*9=877-335...3535/3888)3...8(..'293:>??A5505;AA>=9A:@79:0:<<==??@=<=><=;;;>=???B<660///396653
@ATNG8:01367:06722
GATGGTAGCACGAGTCACTCATATCCAGAAGATCAGGAACTCTAGAAGAATTCAGATTTTTAACACGAGAGTAAACGTAAAAAGAAGGTTTTACAAGACTCACGTTTAACAATATTGCAGCAGTACGCACACAATCGAAGCGCAGTAAGGATGGCTAGTGTAACTAGCAAGAATACCACGAAAGCAAGAAAAAAGAAGTTACGCTATTAACTATTAACGTACCTGTCTCTTCCGAAACGAATGAGTACAGAGAGTACGATATGTCTACCATCGAATCCTCTTAGTCT
+
/7::65554:455;:>;;;@;666@9<<?96665564;69999955.59397<<===>>>+<7<53455:99;=193/////$//)/)/::&//<8:=>>555555)4.44.49=7:;;565;?>;AAABCCG@CBCB>AAAA99:?2;4:?>8=>B>555836//--83--(/6606877718::4999999#//4//(/:9;;25+5+52225=6:9=>>;>;;;;;9695688)---(---66679:888;<==888:::799@=<:;:>=7;;.655.6:<55
@ATNG8:01372:06736
GATGGTAGTAGTACACTAGTCATACCAGAAGATCAGGAACTCTAGAAGAATTCAGATTTTTAACACGAGAGTAAACGTAAAAAGAAGGTTTTACAAGGCTCACGTTAACAATATTGCAGCAGTACGCACACAATCGAAGCGCAGTAAGGATGGCTAGTGTAACTAGCAAGAATACCACGAAAGCAAGAAAAAGAAGTACGCTATTAACTATTAACGTACCTGTCTCTTCCGAAACGAATGAGTACGAGAGAGCACACGTGTCTACCATCGAATCCTCTTAGTCT
+
CDCC?CBABBCCBCBCCDBBBBBBC@;;;@DBCCBB@B?AABBCBCABC@B?BBB??@@@0@>ABD@@@BB;::/9?;;;;;*;B?C@CCC8CCIAC@BABCCBB@B@CC@CBC@DBBBCCBBCCCFCCAAA@AACC@BBBBBBBB?B?BBB?BCCBCACC?BBBB@?>?D?B997;@ABC=BBC?AB@??,793:AAAABBCC?B>A@7858@DDDAA>@@>>9:::;5;AB:BCD@CDDCBBCBBCCCBBBA@ACCCCBBAAB?BBBBC?BB@@A@>@A@@>
@ATNG8:01374:06730
GATGGTAGGCACTGCGCACACATCCCAGAAGATCAGGAACTCTAGAAGAATTCAGATTTTTAACAACGAGAGTAAACGTAAAAAGAAGGTTTTACAAGACTCACGTTTAACAATATTGCAGCAGTACGCACACAATCGAAGCGCAGTAAGGATGGCTAGTGTAACTAGCAAGAATACCACGAAAAGCAAGAAAAAAGAAGTTACGCTATTAACTATTAACGTACCTGTCTCTTCCGAAAACGATGAGTACACACTCTCATATGACACTACCATCGAATCCTCTTAGTCT
+
;=BB@CBB86555<:;?DCC:;;CC:A@@8=9999<6;6;>>666=6;;04.49///:::':)//)///883//6.6///<==+<<8<8>>>2>>=6;;995;;444)47;;8=::5:;98:B<@@@???BBBB@CBBB?@@AAABBB?C?AA@?BBBBB????AAABBBADC@BB?<833333&333,/66969$683//(/5:9:7;373888847:87>9817=>>?>?<>)/000&////68:9::==888<<8999?B999>=BC?CCBBB???:@8826?A<>
@ATNG8:01376:06723
GATGGTAGCAGACGTGACAGAGCGCCAGAAGATCAGGAACTCTAGAAGAATTCAGATTTTTAACACGAGAGTAAACGTAAAAAGAAGGTTTTACAAGACTCACGTTAACAATATTGCAGCAGTACGCACACAATCGAAGCGCAGTAAGGATGGCTAGTGTAACTAGCAAGAATACCACGAAAGCAAGAAAAAGAAGTACGCTATTAACTATTAACGTACCTGTCTCTTCCGAAACGAATGAGTACTGCGTCTCACTCTCGCCTACCATCGAATCCTCTTAGTCT
+
ADBB?BBBCCCCCBCCBBCCCCCDD@CCC@BCBBAA?B@BBCCCDC?AA?C?CCAAACCC3C?BBCCCBBBBBB>BBBDEGE5CC?C<BAA7ABC?CBBBBBCCC@C@BB?BAA>@CCCCCCCCBBDCBBCC?CBBB?B???CCBB>C@CBB>ABCCCABA?CCCACC?AA?BBB<??AA@;@??<?CDDD2CC?B@AACCA==9<8==>@:=:=BBBB@CB@@@AA=A?AAA=BBC@BBBBBBBBBBBBAABBAACAAACACBB?BDCDC@??<?BA=BB:::
@ATNG8:01331:06781
GATGGTAGTATAGAGCTCTACATAGTACTCATTCGTTTCGGAAGAGACAGGTACGTTAATAGTTAATAGCGTACTTCTTTTTCTTGCTTTCGTGGTATTCTTACTAGTTACACTAGCCATCCTTACTGCGCTTCGATTGTGTGCGTACTGCTGCAATATTGTTAACGTGAGTCTTGTAAAACCTTCTTTTTACGTTTACTCTCGTGTTAAAAATCTGAATTCTTCTAGAGTTCCTGATCTTCTGGGTGCGCTACAGTCTCTCTACCATCGAATCCTCTTAGTCT
+
BBA@>BCCCDBBBCBBBCCCCCCBBCDCCCBB?BCCD<AA?D?BAAABCC?CCBBA?B>???A>B>ACBBBBBCC@BBBBB3@>=>8894:BBF?AAD?BB=A?BBBC>@@ABCF8868=A6<:=@>AA?AA;AA@@<@@@AA@@@@@@AAA@@@<>>>=AA<A=?@?@A???D:??AAA5A=C<====<.<>9::1976///<:9=;????/>?@@B<A<>><>AAA>==7;7;AABAB:>>BB9>>?@>>>??>>>???D>@@=A:;:?;?A<@@@<A@:::
@ATNG8:01338:06793
GATGGTAGTGTCATATGAGAGTGTGTACTCATTCGTTTCGGAAGAGACAGGTACGTTTAATAGTTAATAGCGTAACTTCTTTTTCTTTGCTTTCGTGGTATTTCTTGCTAGTTACACTAGCCATCCTTACTGCGCTTCGATTGTGTGCGTACTGCTGCAATAATTGTTAACGTGAGTCTTGTAAAACCTTCTTTTTACGTTTACTCTCGTGTTAAAATCTGAATTCTTCTAGAGTTCCTGATCTTCTGGATAGCGACGCGATATACTACCATCGAATCCTCTTAGTCT
+
:::<9=>ABB>@>5556;;<<;;9::955544.5<<>8==?B=996;>>D466>>=>4=8555:7;7;997700)/73/////$/99)4455)44;;395//)//)///--/)///<<<<@255:.5.59999;;>9A===1559555596665=;9==355.54995<39:::9:;44.44444&4395;;=??+;;:<>)557///////7<<<./////)-0553--///7727)//:///)//5.5;999;;;;;;<;;;99945.//://)//36//)399//
@ATNG8:01345:06761
GATGGTAGGCACTGCGCACACATCCCAGAAGATCAGGAACTCTAGAAGAATTCAGATTTTTAACACGAGAGTAAACGTAAAAAGAAGGTTTTACAAGACTCACGTTTAACAATATTGCAGCAGTACGCACACAATCGAAGCGCAGTAAGGATGGCTAGTGTAACTAGCAAGAATACCACGAAAGCAAGAAAAAAGAAGTTACGCTATTAACTATTAACGTACCTGTCTCTTCCGAAACGAATGAGTACTACTCTCAGAGACACACTACCATCGAATCCTCTTAGTCT
+
:;<>;?CD@C966====DCBBCA@B4B@@>ABCDBA?B?CB;;;@@;@B?C?BA@00000'0*//99:<@:333(38?=?A=*;;5;7<<<0<>>7<<=>=<<554)4744.9::5;==<BCBBABBBB@@AC@;;;A>@AA@ACBB>B?A;:2:>=::888:???BBB>??<>><;???;<1833/3ABBBB(=<633/37:::22,235522+2065443-3/////;6;178?444=688833339999;===<333922222895:776:17735/.(/88=?
@ATNG8:01348:06758
GATGGTAGATACTCGCTGATACACCCAGAAGATCAGGAACTCTAGAAGAATTCAGATTTTTAACACGAGAGGTAAACGTAAAAAGAAGGTTTTACAAGACTCACGTTTAACAATATTGCAGCAGTACGCACACAATCGAAGCGCAGTAAGGATGGCTAGTGTAACTAGCAAGAATACCACGAAAGCAAGAAAAAGAAGTTACGACTATTTAACTTATTAACGTACCTAGTCTTCTTCCGAAAACGAATGCGTACTACTCTCAGAGACACACTACCATCGAATCCTCTTAGTCT
+
799:;@>CBCCDEB@AAAAA@BCCC<BAA=@;;:;;4;24::>;=A4::8@8@CBBBBBA)7/3//-----(--8/5//4444$496;5:<<06558:666999555)47;;.55<8<<;;<=;99999555998999<.445::;;=8?:>;;7:<;::::><???AAB?BA>9:3279777.777166666'664//(-:-//5<A=050551582929<>880//....(/8174////'-33(----67999:999:2229666622296165558/53....389333
@ATNG8:01351:06750
GATGGTAGTGTCATATGAGAGTGTGTACTCATTCGTTTCGGAAGAGACAGGTACGTTTAATAGTTAATAGCGTAACTTCTTTTTCTTTGCTTTCGTGGTATTTCTTGCTAGTTACACTAGCCATCCTTACTGCGCTTCGATTGTGTGCGTACTGCTGCAATATTGTTAACGTGAGTCTTGTAAAAACCTTCTTTTTACGTTTACTCTCGTGTTAAAAATCTGAATTCTTCTAGAGTTCCTGATCTTCTGGGTGTATCAGCGAGTATCTACCATCGAATCCTCTTAGTCT
+
:<<?@BAACCCBBBDCBB=B>>BBC><@@B;929<A>7>@;C?@A@@@BB=BBC;;;.;55;;@=C?@@=9:6515;799:::):>>4566=055<;6;555)5<25566;>8=>>?>>@E=A@@=@=@@@?ABBB:@?@@;>==999?A@@BAAABAA=@@@?BC@C@BB@@@@@?@;?::;:;';2:8=;@AA+CBB=@/9995==;955.5555$55555.54>D<9999944.439;;<;:39999,55@@@@AA999A999??9969DA@?<?A<>9:4:@?:;
@ATNG8:01352:06751
GATGGTAGTGCGTGAGAGAGAGACCCAGAAGATCAGGAACTCTAGAAGAATTCAGATTTTTAACACGAGAGTAAACGTAAAAAGAAGGTTTTACAAGACTCACGTTAACAATATTGCAGCAGTACGCACACAATCGAAGCGCAGTAAGGATGGCTAGTGTAACTAGCAAGAATACCACGAAAGCAAGAAAAAGAAGTACGCTATTAACTATTAACGTACCTGTCTCTTCCGAAACGAATGAGTACTACTCTCAGAGACACACTACCATCGAATCCTCTTAGTCT
+
;5;<>BBBBBBBBBBDCCCCCCAAA>BCFFCDCC@@<@<@@ACDCC?CC>?<?BAABBBB3B@CCBABDCC???8<>9;;;;);C>C5:::&9@@=CBBBCEJBB?B@AA?BCC@CBBBCCDCBBBCBBBDD?CCCC>AABBAA??<@?BBB?BDBBBCCDABBBBBB?BC?BBD>AAAA@:AAA=ABBBB3BD?C?>>BBBBB?B?>@@@<>;>AB;;;;CAAACC@C=CCC>CCC?DCCCCAAAAABCBBBBBBBBBBBDCBB?@@>>>==<6::96;@@??
@ATNG8:01352:06788
GATGGTAGAGAGACTGTAGCGCACCCAGAAGATCAGGAACTCTAGAAGAATTCAGATTTTTAACACGAGAGTAAACGTAAAAAGAAGGTTTTACAAGACTCACGTTAACAATATTGCAGCAGTACGCACACAATCGAAGCGCAGTAAGGATGGCTAGTGTAACTAGCAAGAATACCACGAAAGCAAGAAAAAGAAGTACGCTATTAACTATTAACGTACCTGTCTCTTCCGAAACGAATGAGTACTGCGTCTCACTCTCGCCTACCATCGAATCCTCTTAATCT
+
AB@=?BCBBBCCDBBBBBBDCCCCC>CBB@BCCBBC@CFGDBBBBA@AA=A=@@@=>>=>,<?@ABCFCCC???8=@?@@A@,AA=A5;;:4:BBBDCCCCCC@@;A?;;8;BB=BABBBBCCICCDDCDBD@CCBB>AACBCCBC?C@C@@>@BBCCCCB?BBBABC@CC@BBB59999:,8<<:?@@@A2@B?BAAACEB>>;><@@BB7;7:?BBB?AAABBCC?C?CCC>@@??BBBBAABB:::ACAA?????CAA?BBB>BBBAA>@@=@@@=A=???
@ATNG8:01353:06752
GATGGTAGGCGAGAGTGAGAGCAGTACTCATTCGTTTCGGAAGAGACAGGTACGTTAATAGTTAATAGCGTACTTCTTTTTCTTGCTTTCGTGGTATTCTTGCTAGTTACACTAGCCATCCTTACTGCGCTTCGATTGTGTGCGTACTGCTGCAATATTGTTAACGTGAGTCTTGTAAAACCTTCTTTTTACGTTTACTCTCGTGTTAAAAATCTGAATTCTTCTAGAGTTCCTGATCTTCTGGGTCTACGCTCGTCGCGCTACCATCGAATCCTCTTAGTCT
+
:5<>@CCD?CCCCCCBCBBBCCBCCCCCCBB?CCCC=BB?B@CCBBDDD@BBBBB?B@BBBB?B@DDDCCCCCB@BBAAC2??;>879(7??A=??A?@=5::9?@A?BFCBB@BC>BBC?A?AABBA;;<<@AAA;?===>>==>>>>@A>>><??@<@A<@<@@@AAAA@@;??ADD5B<A:>>@@@/@@;;@06/////<<;>:>???/>>>>D;B<>>:>AAABBB<@;??ABBB:=>AA:>>><:;:AAA===<@@AAC====AA;??=CCD=AA:::
@ATNG8:01353:06760
GATGGTAGGTGCACATGAGTGTATCCAGAAGATCAGGAACTCTAGAAGAATTCAGATTTTTAACACGAGAGTAAACGTAAAAAGAAGGTTTTACAAGACTCACGTTAACAATATTGCAGCAGTACGCACACAATCGAAGCGCAGTAAGGATGGCTAGTGTAACTAGCAAGAATACCACGAAAGCAAGAAAAAGAAGTACGCTATTAACTATTAACGTACCTGTCTCTTCCGAAACGAATGAGTACCTCTCAGACGCTCGTCCTACCATCGAATCCTCTTAGTCT
+
<<=>@CCD?BCACBBBDCCCCCECB?BCC@CCCCA@<@?BBCBBBD?BC=B@CCCAAAAA1A?CCCCCCBBAA?8>B::;;;*;D?CADDD;DBC@CCBBA@B9:5;?BB@BCC?CDCCDBBBCCCCCCCCC@BAAC@CCBBBBBB?C@BBB@BBBBCCBB?BCDBBA?A@>BBC=>>@?>9>7748BCCC2CC?C???BBBBD?D>AAA>=C=B?CBC@CB@@@BB?B@BCE=CBB?BBBBGBB?AAACCBBBBBBAAAC=AAB?BBBBB<:::=<<6::???
@ATNG8:01358:06768
GATGGTAGTGTCATATGAGAGTGTGTACTCATTCGTTTCGGAAGAGACAGGTACGTTAATAGTTAATAGCGTACTTCTTTTTCTTGCTTTCGTGGTATTCTTGCTAGTTACACTAGCCATCCTTACTGCGCTTCGATTGTGTGCGTACTGCTGCAATATTGTTAACGTGAGTCTTGTAAAACCTTCTTTTTACGTTTACTCTCGTGTTAAAAATCTGAATTCTTCTAGAGTTCCTGATCTTCTGGACAGAGTGTGCAGATACTACCATCGAATCCTCTTAGTCT
+
:<<=@EDBBBBBCCCCBBBECCCCBBBCBCB@>AA@A<@@=@?BBBCCGC@CCJCC?B?CDDC?D>ABCCCBBBB@BBCCC5BA?B@@@:@A@A=ACB?BB9;<CCCC@CCCCCCCD@CCC@B@CCDCCCCB>ACBB?BBCCDDCCCCCBBACCD@DDD?AA?A?CDCCBBBCC?BBBCC8@9@9;::::*:ABDF>CBBCCCCAAA=AAAA0ACC;<7<5;B?BBCCCCC?B?BCBCBB?A@C@BBCECCCCCCCCCCCCBBBB@CCCBB?BD?@@?<?@AAB
@ATNG8:01359:06773
GATGGTAGTGATACAGATCAGACACCAGAAGATCAGGAACTCTAGAAGAATTCAGATTTTTAACACGAGAGTAAACGTAAAAAGAAGGTTTTACAAGACTCACGTTTAACAATATTGCAGCAGTACGCACACAATCGAAGCGCAGTAAGGATGGCTAGTGTAACTAGCAAGAATACCACGAAAGCAAGAAAAAAGAAGTACGCTATTAACTATTAACGTACCTGTCTCTTCCGAAACGAATGAGTACCTCTCAGACGCTCGTCCATCGAATCCTCTTAGTCT
+
888:8A<BBBB==BBC;;;BBBCCA=@A@=>BAACC@D@A@BCCCC?CC?B@BDBA@@@A2A=ABBBBBBABA@9=9;9???1@E@D@CCC;BBB@CAAACCC:::0;>AA@CBB@BCCABCDCAABCBBBCCABCED?AADBBBBB?B?ABBACCCCDCCC@BBBBBB?BB?A@A:??999+9>>;99::::%:@;>:8:CEDCC8;7:<>A:>:=BEED?BBBBBCC?C@BBA<A??<?AABBBB?BBBCAAACCBBB@@@<@@AAA7<::>=><A@???
@ATNG8:01361:06754
GATGGTAGGAGACACGTCGCACACGTACTCATTCGTTTCGGAAGAGACAGGTACGTTAATAGTTAATAGCGTACTTCTTTTTCTTGCTTTCGTGGTATTCTTGCTAGTTACACTAGCCATCCTTACTGCGCTTCGATTGTGTGCGTACTGCTGCAATATTGTTAACGTGAGTCTTGTAAAACCTTCTTTTTACGTTTACTCTCGTGTTTAAAAATCTGAATTCTTCTAGAGTTCCTGATCTTCTGGGCAGACTCTGCACACGCCTACCATCGAATCCTCTTAGTCT
+
@CBB@BAB@CCCAABCCCCBCDCCCCBACBAA?BCCC=DE<A>ABBCCDD@CBB@@<@=@@BC?B>A@@@AA<;=799988'7717783.3?AB@CBB@CB=??B@?@?BAAACBBC@BBB=;7;BA>>===:>=BC=A???>>>>>AA@?>778189=:>>6;7:?@@A>>>A:;9799*91:199::;+==>>E7;;A?>868766(/888+9///8484?>98::9878+/,/;;<<=<>>=H9>===>>?;;;@@@@@@<>>>=A>>>?<?@=;;;<@;;;?
@ATNG8:01362:06766
GATGGTAGCGCACACATAGATACAGTACTCATTCGTTTCGGAAGAGACAGGTACGTTAATAGTTAATAGCGTACTTCTTTTTTCTTGCTTTCGTGGTATTCTTGCTAGTTACACTAGCCATCCTTACTGCGCTTCGATTGTGTGCGTACTGCTGCAATATTGTTAACGTGAGTCTGTAAAACCTTCTTTTTACGTTTACTCTCGTGTTAAAAATCTGAATTCTTCTAGAGTTCCTGATCTTCTGGGTGTATCAGCGAGTATCTACCATCGAATCCTCTTAGTCT
+
8889<@<@ABABBBBCCCCCCDBBBCCCCCCB?BDDD>BB>@>@CCCCCC>AAABA=@?BBBB?B?BAABA@@A@<;;<;<;$:424<AC8C>?C:C6976B8;;CDII@CCCCDDDD?BBB>A?CCCCCCCC@BBDC@CCCCCBA@CCBAABBAB?BBB@DC@C>BBBCCAA@CBEDDD;B@B9;;BBB0@ACDJ?CCCDCCHCCCACCCB3CA@CB>B?BB?@@@;;;B@C?CCE@@@?B@AA<ADCCCCCCBBACCCCIF;;:;BA@@=@B?;;;<@AAAA
@ATNG8:01370:06783
GATGGTAGTGATACAGATCAGACACCAGAAGATCAGGAACTCTAGAAGAATTCAGATTTTTAACACGAGAGTAAACGTAAAAAGAAGGTTTTACAAGACTCACGTTAACAATATTGCAGCAGTACGCACACAATCGAAGCGCAGTAAGGATGGCTAGTGTAACTAGCAAGAATACCACGAAAGCAAGAAAAAGAAGTACGCTATTAACTATTAACGTACCTGTCTCTTCCGAAACGAATGAGTACTGCGTCTCACTCTCGCCTACCATCGAATCCTCTTAGTCT
+
:@?>;;;?BCBBBBDECCCA;@;;@8996:=AACAA=@<@>>99559<<9<?BB>::<<<+92888:7?><879*9;;4444$4:8<.444&5::495555;;9>;@?CC@CCC?ABBBBDDDFCCBB<;;;=AAAB>@@BA996C?@?C@@=A;;9?>@A?BBBBBB?BC=??>:=;777)777/7<>>>/>@077>=>?BAB?B666@@=A=;;@CB>A;:9@?@;?8:::5:00*00>9=<??>?>@@B::9CBCC??:><;18548???>;?@@088=:4
@ATNG8:01372:06777
GATGGTAGCACGACACGACATGTGTACTCATTCGTTTCGGAAGAGACAGGTACGTTAATAGTTAATAGCGTACTTCTTTTTCTTGCTTTCGTGGTATTCTTGCTAGTTACACTAGCCATCCTTACTGCGCTTCGATTGTGTGCGTACTGCTGCAATATTGTTAACGTGAGTCTTGTAAAACCTTCTTTTTACGTTTACTCTCGTGTTAAAAATCTGAATTCTTCTAGAGTTCCTGATCTTCTGGGTGTATCAGCGAGTATCTACCATCGAATCCTCTTAGTCT
+
8::<@AA@DDCB=B=CCBCDCBCECAAACAA?ACCC>CC?C@BDDCCBD@DD@@?@C@CCBB?B@BBBBBBAAA@BCCEC1A?=?@BD>BAA@@EA@9?B9989B??>?FCCBBBB?BBB@B?B@>>>><<9<=>>:=<B>>>:;;???@@@@B<>>>7;;:=:>>>B>>>CB7::@DD6B<@:=>BBB/???AB9>;;;>===>>18888(7===B<@<@A:=>AA>>>=D;???@BA7;;>>9>??BAAA999<///@;<<B:=<=;;5;>;===<A@@AA
@ATNG8:01375:06777
GATGGTAGGCACTGCGCACACATCCCAGAAGATCAGGAACTCTAGAAGAATTCAGATTTTTAACACGAGAGTAAACGTAAAAAGAAGGTTTTACAAGACTCACGTTAACAATATTGCAGCAGTACGCACACAATCGAAGCGCAGTAAGGATGGCTAGTGTAACTAGCAAGATTACCACGAAAGCAGAAAAAGAAGTACGCTATTAACTATTAACGTACCTGTCTCTTCCGAAACGAATGAGTACACACTCTCATATGACACTACCATCGAATCCTCTTAGTCT
+
CCCC@CDFAAAA<<CCJMEDAAACC=CCC>AACBBB@C@GCCCDHCACB?B?CBBBBDDD3C@CCBB;;;CDDE>:9;EEEE5@@?C:@@@7@AA?ADABABCDEAE@A@?ACE@CBDBBCCCCCDDCCC@@=@@@B>AACCC?@@=A=;;;69>?><<<<8<;;>><8>A@4889>=877)77737777'7;68889A9>>@<A:>>AA<?:;<=00+0=008=@=@=@AC:A>?8><<8::<;@B777<9=552=333888>59988848828::6588<=
@ATNG8:01329:06816
GATGGTAGCAGACGTGACAGAGCGCCAGAAGATCAGGAACTCTAGAAGAATTCAGATTTTTAACACGAGAGTAAACGTAAAAAGAAGGTTTTACAAGACTCACGTTAACAATATTGCAGCAGTACGCACACAATCGAAGCGCAGTTAGGATGGCTAGTGTAACTAGCAAGAATACCACGAAGCAAGAAAAAAGAAGTTACGCTATTAACTATTAACGTACCTGTCTCTTCCGAAACGAATGAGTACTATGTAGAGCTCTATACTACCATCGAATCCTCTTAGTCT
+
<88939::>:==B?@;B@BBA;:6=66668<A>CCC@C:BBB?@?A>AA=?<?@?99:99'31778;<=====;199;;;;;*;=594555&5996;=;?9::5924.44.4<>8==<955<:<;566;5548<>:<7544444828;6444.498555<<8455;;<8<==@@=28;77.38869:=>>=%89433.77;>::;8<4;77;;A;99@994:@A:98?1817;;5;73-//////9678======;;8:998777959<<=?376=@@?=899;;
@ATNG8:01329:06846
GATGGTAGGACGAGCGTCTGAGAGGTACTCATTCGTTTCGGAAGAGACAGGTACGTTAATAGTTAATAGCGTACTTCTTTTTCTTGCTTTCGTGGTATTCTTGCTAGTACACTACGCCATCCTTACTGCGCTTCGATTGTGTGCGTACTGCTGCAATATTGTTAACGTGAGTCTTGTAAAACCTTCTTTTTACGTTTACTCTTCGTGTTAAAAATCTGATTCTTCTAGAGTTCCTGATCTTCTGGATATGAGTGACTCGTGCTACCATCGAATCCTCTTAGTCT
+
@??>7><<7666<A555;;?;@AB:99??D@A=AAAD>BB?B@CCBBBCIACAAAC?A?BBC@+0+00/>096;@:>?@A@+;;5:>@=5@>>A=ACF?AB?BB@@ABABA>@000@;=>>;=;BAAAA@@@=@A@@=BB@@@BBBBAA@DECBC?BAA8;;>A=A@B;;:@BC=@ABBB7B?D;@BBBB,ABBBB9A;;9929@@@=:BBBB0@==0//8==7=?A999=;?696>?<?@CCC?C::;@B@AB99:BE;99B@@=ACA>><@@:000+00;??
@ATNG8:01330:06847
GATGGTAGACATATCGTACTCTCTGTACTCATTCGTTTCGGAAGAGACAGGTACGTTAATAGTTAATAGCGTACTTCTTTTTCTTGCTTTCGTGGTATTCTTGCTAGTTACACTAGCCATCCTTACTGCGCTTCGATTGTGTGCGTACTGCTGCAATATTGTTAACGTGAGTCTTGTAAAACCTTCTTTTTACGTTTACTCTCGTGTTAAAAATCTGAATTCTTCTAGAGTTCCTGATCTTCTGGGCAGACTCTCACACGCCTACCATCGAATCCTCTTAGTCT
+
@::<055@@@CCBCCC@@@CCCCCEGCCCB;;4;9;959>7?:CCBABCC?@@;998?7?A:92:8>>AA@??33.39:::+874=8//(////4;///3@;;;?@9938@?A@AAA=AAA7;7;DA888==8=@??7;;=@===?=<<=;///;388>5998<8<??;99:67-//@>@/@5<38////(/<<<<-//88987<;:47888)8///3.53995<<A@888:=:>>A@>>5//==4=-----37<<==//,02220,,--606606<<;===>>
@ATNG8:01332:06810
GATGGTAGGCACTGCGCACACATCCCAGAAGATCAGGAACTCTAGAAGAATTCAGATTTTTAACACGAGAGTAAACGTAAAAATAAGGTTTTACAAGACTCACGTTAACAATATTGCAGCAGTACGCACACAATCGAAGCGCAGTAAGGATGGCTAGTGTAACTAGCAAGAATACCACGAAAGCAAGAAAAAGAATTACGCTATTAACTATTAACGTACCTGTCTCTTCCGAAACGAATGAGTACTGTATCTATGTGTGCGCTACCATCGAATCCTCTTAGTCT
+
45<=;CCB?BBBBCBBCBBBBBCCD=CAC?CCBCAB@B@CCCA@AE@CC@C@CBBCDDDD3C@BBBCBBCBBBB>BBBCCCD3BA?@<DFD;CCCAGCCBBAA996;?BB?BBB?BCCBCCCCCDA@BBBDD?CBCC<A@AAAA@B>B@CAA?ADCCCDAA?BBBCCC?CC@AAA999AA@;A??:?@@@@.@A:;6;?@@@AA=A:>>AA:>:<@A??=?AABBCC?C?CCC>CBB?BBBCCBBBBBBBBCBBBBBA=<A???@;@AAAA=BB<776;AA888
@ATNG8:01332:06825
GATGGTAGTGTCATATGAGAGTGTGTACTCATTCGTTTCGGAAGAGACAGGTACGTTAATAGTTAATAGCGTACTTCTTTTTCTTGCTTTCGTGGTATTCTTGCTAGTTACACTAGCCATCCTTACTGCGCTTCGATTGTGTGCGTACTGCTGCAATATTGTTAACGTGAGTCTTGTAAAACCTTCTTTTTACGTTTACTCTCGTGTTAAAAATCTGAATTCTTCTAGAGTTCCTGATCTTCTGGTATGACTAGTGTACTACTACCATCGAATCCTCTTAGTCT
+
A;B>@BDDCCCCCCCCCCCCEBCCCCCCCCAA>ACCC=BC@C@CCCCCAB>BDCCC@C?@@@D@G?BCBCCCCBB=@@CDC2DA?BBCD>DBBB?BEDACB?CDCCCC?CCDDCCBCACCC@C?BCCCCBCC@CCCC@BBBCDCCCCCCCCCCCC@E@@?@C@C@CCDCCCBBB?CCDDD;C@C>@@BB@1@AABB=@@CCDDCCBB;BABA0ABCCIBHABB@BCBBDBB?B@CCBCBB@BBC@BCDG@@ACCDECCCCABABB?BCBCC@CF@@@@@CCBAB
@ATNG8:01335:06802
GATGGTAGGAGACACGTCGCACACGTACTCATTCGTTTCGGAAGAGACAGGTACGTTAATAGTTAATAGCGTACTTCTTTTTCTTGCTTTCGTGGTATTCTTGCTAGTTACACTAGCCATCCTTACTGCGCTTCGATTGTGTGCGTACTGCTGCAATATTGTTAACGTGAGTCTTGTAAAACCTTCTTTTTACGTTTACTCTCGTGTTAAAAATCTGAATTCTTCTAGAGTTCCTGATCTTCTGGTGTCTGATCTGTATCACTACCATCGAATCCTCTTAGTCT
+
;;<>@CDD@CBBBCCCBBBBBBBBCCCCCCCD?BCII?CCAC@CDAAABB@BDA@@<@>BADD@D?AACBBBCCC@BBBBB3BB@BBBB6=CBC@BBB=AA<999AAC<>?BBAAAC@CCE?>:;;;;;>;;5;;<</569=::::8?9;;:8:@<??@;>>>D<?>>=;:755.55555*505159;;;)96466)--7---365=9>AA;*:;888493776=>===;A9=4<85338*..76777=;99>>88::@@?@?AA=>?>881/71///7:::=@
@ATNG8:01345:06845
GATGGTAGATATATGCACGCTCTACCAGAGATCAGGAACTCTAGAAGAATTCAGATTTTTAACACGAGAGTAAACGTAAAAAGAAGGTTTTACAAGACTCACGTTAACAATATTGCAGCAGTACGCACACAATCGAAGCGCAGTAAGGATGGCTAGTGTAACTAGCAAGAATACCACGAAAGCAAGAAAAAAGAAGTACGCTATTAACTATTAACGTACCTGTCTCTTCCGAAACGAATGAGTACACATCGTCTTGTCGTGCTACCATCGAATCCTCTTAGTCT
+
AAAB?BCCCBBBDBBBBBCCCCECC@BBBBBBC99;:?BBCBBBD?AC?C@BBA?????.??BCCCCBBB???8?AAAABB5AC?C6;;;6;CEAECCCCCCBB?B@AB?BCB?CBBBBCCCCDDCBAAAD@DBBB>BBBBAAAD@C?B9989CCCCCCC?CBAACC?CC?BBB=@@999,9>>=AAABBB)AC?B??@BBCCB7;8:?BA7;7;?BEE@BBBCAAA<?=@BB>CBB?BBBBBBBBDBBAABBA?CB@A@BBDBC>AAAAC?BB>ABB@DBBBB
@ATNG8:01347:06829
GATGGTAGTATATCGCGTCGCTATCCAGAAGATCAGGAACTCTAGAAGAATTCAGATTTTTAACACGAGAGTAAACGTAAAAAGAAGGTTTTACAAGACTCACGTTAACAATATTGCAGCAGTACGCACACAATCGAAGCGCAGTAAGGATGGCTAGTGTAACTAGCAAGAATACCACGAAAGCTAGAAAAAGAAGTACTCTATTAACTATTAACGTACCTGTCTCTTCCGAAACGAATGAGTACATAGATATACGTATAGCTACCATCGAATCCTCTTAGTCT
+
79:<@A@?DBBBCBBBDCBBBDDCC?BAC?CCCDBB?B?CCCCCCB@BC@C@CCB@AAAA2A@BBBCCEDD@?>5<?9;;;;*;A=B?BBC<CCCGCBBACCC::9;?BC@EBB?BBCCCCCCBAACCBBBC?CCBB?BCCCCCBA>C?BAA?ACCCCDBB?AABBBC?BB?BBB>AAABB=BBBB@AA@@.A@=ADBC???@@<@;>===<@<@??>>;>A@?>>><?=?BD9???=A@@>AAAAAAAA>>>A>>?A@@;;;AD=A=<<A;@><>??<@B:::
@ATNG8:01353:06825
GATGGTAGGAGACACGTCGCACACGTACTCATTCGTTTCGGAAGAGACAGGTACGTTAATAGTTAATAGCGTACTTCTTTTTCTTGCTTTCGTGGTATTCTTGCTAGTTACACTAGCCATCCTTACTGCGCTTCGATTGTGTGCGTACTGCTGCAATATTGTTAACGTGAGTCTTGTAAAACCTTCTTTTTACGGTTACTCTCGTGTTAAAAATCTGAATTCTTCTAGAGTTCCTGATCTTCTGGCGCTCTGTCACGTCGCTACCATCGAATCCTCTTAGTCT
+
CCCC?CCC?CCBBBBBABCCBBBBCCBBBC::7:BBB>CIACFCBBBBBC@DDA::7;@BBCD@D?ABCCABA;A<??ABB3BA>A<=>:?BBB@CBC=@@79:@B@@?BBBBBBBC?AAA;A;C@@===>>;??<=5:8;8::>=AAA@>>==@<@@@<AB<B;@@@AAAABB7;;>DD;A;A:==AAC/AA=7=6999//-6--/)////'/677;7;:>@9@@BB778=B;>>BBAA:>>B=????:;;;@@@@???BAAA=AAAAC>==3///7=998@
@ATNG8:01354:06837
GATGGTAGATACTCGCTGATACACCCAGAAGATCAGGAACTCTAGAAGAATTCAGATTTTTAACACGAGAGTAAACGTAAAAAGAAGGTTTTACAAGACTCACGTTAACAATATTGCAGCAGTACGCACACAATCGAAGCGCAGTAAGGATGGCTAGTGTAACTAGCAAGAATACCACGAAAGCAAGAAAAAAGAAGTACGCTATTAACTATTAACGTACCTGTCTCTTCCGAAACGAATGAGTACACATCGTCGTGTCGGCTACCATCGAATCCTCTTAGTCT
+
:<B>@DCCBC>?CCBBAACGHGCDD=CBB<B@;;;;298@ACCCBB?BA>A@BBBBBBBB3B@BBAABAAD::957;ACCCC5;;;9@DDF8BBDAEBABBBBBB@C@;;8;BC?CCCCCBCCJIBAACB@@=ACA@=ACBBCC@?;@=A;;5;@@=BCBC?BBBBBC>AA?A9959@??B>=><8=?@@A@(AB?BCBCCCB??8;7:=?>1838?BBB@CBAAA@?<@<?BC=CCD?BBBB@@???C:99AAAADBBB?CCCC?BBB@A=9949@@;A>>??
@ATNG8:01357:06831
GATGGTAGTATAGAGCTCTACATAGTACTCATTCGTTTCGGAAGAGACAGGTACGTTAATTGTTAATAGCGTACTTCTTTTTCTTGCTTTCGTGGTATTCTTGCTAGTTACACTAGCCATCCTTACTGCGCTTCGATTGTGTGCGTACTGCTGCAATATTGTTAACGTGAGTCTTGTAAAACCTTCTTTTTACGTTTACTCTCGTGTTAAAAATCTGAATTCTTCTGAGTTCCTGATCTTCTGGGTGCGCTACAGTCTCTCTACATCGAATCCTCTTAGTCT
+
DCC>@CBBBBCCCCDCBBBCCCCCCCCCCC@@<@?>>6@@4;8;BACCAA>ADDCA<B@B>?>=??CCBBABBCC?><<<<1>@?B@B@:??<<7<?>:>?<?@ADCC?AA@@AAAA;A<<9>;A@@@A>>>7<<AA;AAA:::@ADAAAA>>>@;>==8=@9=:>>>BBBBAA;>8888,9:@<?>>>>/>@AAE7;;??@@BAAA<@@@A/@?>>>:>=??<?CC;;:<@>AA@>>=6<666)8::;;>?>=>>>==>;;;A?>>;;6;>7<;;6:?<<=
@ATNG8:01360:06843
GATGGTAGGCGTGTGAGAGTCTGCCCAGAAGATCAGGAACTCTAGAAGAATTCAGATTTTTAACACGAGAGTAAACGTAAAAAGAAGGTTTTACAAGACTCACGTTAACAATATTTGCAGCAGTACGCACACAATCGAAGCGCAGTAAGGATGGCTAGTGTAACTAGCAAGAATACCACGAAAGCAAGAAAAAGAAGTACGACTATTTAACTATTACGTACCTGTCTCTTCCGAAACGAATGAGTACGATGAGATCTCGTGTGCTACCATCGAATCCTCTTAGTCT
+
CCBB@BCC?@A@DDCB?@?@@@AAA:ABB@BCCB997:=A@A@@@B>CC8;5;A@;;<;<);:A@CBBBBBCDC9@?====?.?B?C?BBB9BBFAB@=>A?>8<7<69=9:688)8:>>>>CDAA?@@@A<<8889>:><=<?>>><?<@@B@BBAAABBB?BBBBAA>AD?BBC>BBCCD>BAA>ACDDE3>><:==A@>>=676*89<::;5;>AB;;6;C;878=;@=@AA:@BB>????::9A@@@AAAA=====?;;;B@@<@@BBB??@<::;;?AAAA
@ATNG8:01361:06813
GATGGTAGTAGTACACTAGTCATACCAGAAGATCAGGAACTCTAGAAGAATTCAGATTTTTAACACGAGAGTAAACGTAAAAAGAAGGTTTTACAAGACTCACGTTAACAATATTGCAGCAGTACGCACACAATCGAAGCGCAGTAAGGATGGCTAGTGTAACTAGCAAGAATACCACGAAAGCAAGAAAAAAGAAGTACGCTATTAACTATTAACGTACCTGTCTCTTCCGAAACGAATGAGTACTACTCTCAGAGACACACTACCATCGAATCCTCTTAGTCT
+
8;8:=@ABBCBBCCCCBCCCHCDBB?BED@CCCC99:;?BBCCCCC@CE::;;CCCCDFC5A?@@@CCCBCCCC=??@?::>,9;45.555&59>:?CCBBBCCB?BAA@?@CC@CCCBBBBCBBBHHFCCD@BCAA>ABCCCBBBAD@DBB?BBBBCAAB?BBAAAC@BB?BBA799AAA<@??;99::99%9??CAAAB=@=>1816;??;A<A>B;;6;BA@ABB?C=@@B=BBC?BBBBBCBBBBAAABBCA>><@=7858:37::55.5;-655-6=@;<
@ATNG8:01368:06825
GATGGTAGCAGGACGTGACAGAGCGCCAGAAGATCAGGAACTCTAGAAGAATTCAGATTTTTAACACGAGAGTAAACGTAAAAAGAAGGTTTTACAAGACTCACGTTAACAATATTGCAGCAGTACGCACACAATCGAAGCGCAGTAAGGATGGCTAGTGCTAACTAGCAAGGAATACCACGAAAGCAAGGAAAAGAAGTACGCTATTAACTATTAACGTACCTGTCTCTTCCGAAACGAATGAGTACAGAGAGTACGATATGTCTACCATCGAATCCTCTTAGTAT
+
44::.///9//)////:<<<=666;<499<6;;<<<<7<055<555>7::7;699933333$3,33833344===53359:::)::7<9>>=0://)/////;:55057;=8=@@=999CBB@BBA966C@?>800//5:>://533-/)///)-7777-//:5869333-3,366663////:18//*33888+3339;;888822+2+258;6;655:9<29944389-3-//:19//)/////33:::==::888:?888B?@@=999622+.50.--25**,,
@ATNG8:01370:06842
GATGGTAGTAGTACACTAGTCATACCAGAAGATCAGGAACTCTAGAAGAATTCAGATTTTTAACACGAGAGTAAACGTAAAAAGAAGGTTTTACAAGACTCACGTTAACAATATTGCAGCAGTACGCACACAATCGAAGCGCAGTAAGGATGGCTAGTGTAACTAGCAAGAATACCACGAAAGCAAGAAAAAGAAGTACGCTATTAACTATTAACGTACCTGTCTCTTCCGAAACGAATGAGTACATAGATATACGTATAGCTACCATCGAATCCTCTTAGTCT
+
:;:<<@?ABB@@@DCBBBBBBCAAA>@@@?AAAB;;6;=BCDCBCCABB@C@EFBBCBBB3B?BBBBCCDCCCG>??@CEHH5BB@B@CDD;CCC@CAAABCC;;7;?AA?BCD@CAABCGCCCCCBBBCBC?CCDD9::CBAA@C@D@B9:;;BBB@@?D@BBAABD?BE=@?A>AABBB=BA@<@@@@@2@B?C999A>@@@;>8==;;5;8=>CAA>AC:::@@>?<?DD=AAB?BBABBCCCBBBDC@;;>>>?>>>>>??<?@@CD;??<AA=9@=///
@ATNG8:01371:06824
GATGGTAGCGCGACGAGCGTAGACCCAGAAGATCAGGAACTCTAGAAGAATTCAGATTTTTAACACGAGAGTAAACGTAAAAAGAAGGTTTTACAAGACTCACGTTAACAATATTGCAGCAGTACGCACACAATCGAAGCGCAGTAAGGATGGCTAGTGTAACTAGCAAGAATACCACGAAAGCAAGAAAAAAGAAGTACGCTATTAACTATTAACGTACCTGTCTCTTCCGAAACGAATGAGTACGAGAGAGCACACGTGTCTACCATCGAATCCTCTTAGTCT
+
::;;@BAABBBCBBBBBBBDCGBBB>BCFADBBBCC?C?BBCBBAC@CC?B?BBBAABBB3B@CBCCBBB???@8@9;9444$5;6<9???2>>@<@AAACBB0000=@@=AAD@CDCBDCCCCCBBBCCBCACCAA=AAAAACCC@C?BBB?BAAACBDB?BBBBCC?CC?ABB?A@<<;77771377899%9>;<?=?C=A=;:;;8;=>4=8==AAA?ACC@@?B@B>ABD>CCB?BBBCDBBBBBBAAABBAACCCFBB;?;=@;;;@=CC=;;;<@BAA?
@ATNG8:01373:06802
GATGGTAGCTCGCTGATGATATCTCCAGAAGATCAGGAACTCTAGAAGAATTCAGATTTTTAACACGAGAGTAAACGTAAAAAGAAGGTTTTACAAGACTCACGTTAACAATATTGCAGCAGTACGCACACAATCGAAGCGCAGTAAGGATGGCTAGTGTAACTAGCAAGAATACCACGAAGCAAGAAAAAGAAGTACGCTATTAACTATTAACGTACCTGTCTCTTCCGAAACGAATGAGTACGAGAGAGCACACGTGTCTACCATCGAATCCTCTTAGTCT
+
<:8;?B<?B@<@A@@@BBBBCFGCI@CCC@BDECBB>A;@@@@AAC>AC9;8:BAAABBB3A?CCAABBABABB=AACCCCC2;;7:9===4>@A=B;;:BB@BC?D>;;6;AA?CGDBCC;;;BBBBBCBB>BBBB?B@@@BBAA?B=AAA>;<;BCDCC?ABBFBB>??;=?;386//)/99466:::,;?>BBAAA@B??;?4<688;>;??AA@?A::9A?A>B@BBC>BAA=999BBABAA::9?ABDECFABAABBBC?>887?:>=;::;;@??>>
@ATNG8:01373:06819
GATGGTAGGCGTGTGAGAGTCTGCCCAGAAGATCAGGAACTCTAGAAGAATTCAGATTTTTTACACGAGAGTAAACGTAAAAAGAAGGTTTTACAAGACTCACGTTAACAATATTGCAGCAGTACGCACACAATCGAAGCGCAGTAAGGATGGCTAGTGTAACTAGCAAGAATACCACGAAAGCAAGAAAAAGAAGTACGCTATTAACTATTAACGTACCTGTCTCTTCCGAAACGAATGAGTACTATGTAGAGCTCTATACTACCATCGAATCCTCTTAGTCT
+
CCAB?BDC@CBBBCCCBBCBBBBBB>CCC@CCCCCCAC@CCBBBCD@CC?B@CCEBBBBBC*CBCBCAAAACCC=CAAACCC1@@<@@CBC9BBB>BBBAA@@AB>B>BB>>>>9>=@@@@;;=AAC;::@A;AAAA7<<??AA@>;@=A;@<@BBBBBBB>BBCBAA>AA>BBC@B@?>=8?;=8?@@@@2>><;@CBA==<A9>9==>A;A:>>;;;9>A>>;;;;A<AAA7?BB>B@AC@AAA@ABBBB=>>AB@BBBBBBC?CAA?D;AA;@@@<@@:::
@ATNG8:01374:06824
GATTAGCTCACGTACGTCACACGTACTCATTCGTTTCGGAAGAGACAGGTACGTTAATAGTTAATAGCGTACTTCTTTTTCTTGCTTTCGTGGTATTCTTGCTAGTTACACTAGCCATCCTTACTGCGCTTCGATTGTGTGCGTACTGCTGCAATATTGTTAACGTGAGTCTTGTAAAACCTTCTTTTTACGTTTACTCTCGTGTTAAAAATCTGAATTCTTCTAGAGTTCCTGATCTTCTGGAGATACACTTGATACTCTACCATCGAATCCTCTTAGTCT
+
<BB;BBBBBBBBDC@@@CCB99;CBBBCBB@BCEC>BB796:BBBBBC@BBBBC?B=@@@@=@?BAABB?>?B?BBFGG2AA=?>??7><<>9B?>:>A78:AA??;?ABABBDC?BAA?A?CB@BA<<@<@AA@<>>=?:::===A===A==9>==;?B=B=BA@@@;;;A5;;???2?=B8;;BBB/==>=C9955557:<??=@@@>*:5529294;?5;;>>AAA=A:??A===///=7===@>>>@@;>>@???@@@@;:;:;;8==;;;;<@@A??
@ATNG8:01374:06845
GATGGTAGCGAGCGAGTGTGTATACCAGAAGATCAGGAACTCTAGAAGAATTCATAGATTTTTAACACGAGAGTAAACGTAAAAAGAGGTTTTACAAGACTCACGTTTAACAATATTGCAGCAGTACGCACACAATCGAAGCGCAGTAAGGATGGCTAGTGTAACTAGCAAGAATACCACGAAAGCAAGAAAAAAGAAGTTACGCTATTAACTATTAACGTACCTGTCTCTTCCGAAACGAATGAGTACCTCTCAGACGCTCGTCCTACCATCGAATCCTCTTAGTCT
+
<<<>>@@BCCEGA?@A<=?CCI;996;<:8<=====8=9=<<?@;:59?:;;@=0/000///$/38:;<<:@@><85.--:888'---(///&/884;<;:::;8;;.:6//(///49667=<<@BD;;;BBCC?BBBC9;;CBCABB=C=CA@;AD;;;CBB?BBBAAB?BB?BBC>@;AAA9A00+.8888;%8:600,0>@@ABB>A>>?>@?B?B>CCC;A;<555=9=7<;>5<9969@@998?=AA???A@AAAAA@??<?A@?B???@<??<;9:675599
@ATNG8:01376:06845
GATGGTAGGCACTGCGCACACATCCCAGAAGATCAGGAACTCTAGAAGAATTCAGATTTTTAACACGAGAGTAAACGTAAAAAGAAGGTTTTACAAGACTCACGTTAACAATATTGCAGCAGTACGCACACAATCGAAGCGCAGTAAGGATGGCTAGTGTAACTAGCAAGAATACCACGAAAGCAAGAAAAAGAAGTACGCTATTAACTATTAACGTACCTGTCTCTTCCGAAAACGAATGAGTACACATCGTCGTGTCGTGCTACCATCGAATCCTCTTAGTCT
+
::9:@AA@<A@?:;<<@BCDCCCCC>CBB@CCCCCC@C@CCDCCCB?BC@D@C@@9999:*:>BDCABCCCBBB=@@ABAAA0@@;@5;;;-;CE@CECCECE;:6;=AB?CCC@BBDBBBGCCCCCBBABD@EBBB=@?AB???B?B?B;;9;BCBCDCC?BBCCBB?AA=???=@A???8?@@<@AAAA2AB?AAACCBAAA<A:>>??<?<@@CCC@BBBBBDC?B?AAA@6@BC?BABCCCCCBBABCBCCDEAAABAAFCC?BBBBB?BDABBB>AAA::
@ATNG8:01377:06814
GATGGTAGCTCTGCTCTGACTCTCGTACTCATTCGTTTCGGAAGAGACAGGTACGTTAATAGTTAATAGCGTACTTCTTTTTCTTGCTTTCGTGGTATTCTTGCTAGTTACACTAGCCATCCTTACTGCGCTTCGATTGTGTGCGTACTGCTGCAATATTGTTAACGTGAGTCTTGTAAAACCTTCTTTTTACGTTTACTCTCGTGTTAAAAATCTGAATTCTTCTAGAGTTCCTGATCTTCTGGTGAGATATGCATGATGCTACCATCGAATCCTCTTAGTCT
+
9>A>?A;56=BBB@@@CAAA@?B@@;<<?C>C@BBAA6:9098:;;CBCC=A;6669>:>??B>B>BBBBBBBBB=@@B@@0>B?CCCD>DBCB?BA<+00-00@EADACBBB>==A?BDD@C?BB;:;?9:4;>=?4;;@@A@AAC@??@@ABB=;;;<@@=@?BBLCCCCBA9=:999*92:4;;<<<*;AAAB<@@@@?99965:?AA@+>>==<=@=9949@>@ABB<A;:99==<8>@@>BBB@BBB@@@CCBBBCBB@?499<<?:7717776;===9
@ATNG8:01377:06838
GATGGTAGAGAGAGCTCTCTCATCGTACTCATTCGTTTCGGAAGAGACAGGTACGTTAATAGTTAATAGCGTACTTCTTTTTCTTGCTTTCGTGGTATTCTTGCTAGTTACACTAGCCATCCTTACTGCGCTTCGATTGTGTGCGTACTGCTGCAATATTGTTAACGTGAGTCTTGTAAAACCTTCTTTTTACGTTTACTCTCGTGTTAAAAATCTGAACTTCTAGAGTTCCTGATCTTCTGGGTCTACGCTCGTCGCGCTACCATCGAATCCTCTTAGTCT
+
CCBB@C@@@BACA@@:55=@@>CCBCBBBBBA?ADCH>CC@C@AABDCCC?CCC::8<?AAAA?A@CBBBB>??C?BBDCC1??;>?AB9AAAB@BBB?BC699BB??<?BCCCBCC>AA?;A;>>===?>>9>AAA588@>>?>>?@AAA;=;>;8::<??=D<AAA?>?AAA:??@DD;E:=8<<;;;+<=;;;3;>>>BA???@<@@@@/@>>?@76616///<;;6:6:A<==><??BB;B;;;AA@=>>@@A@@@@@A=?>>>B:==;?::7:@D>>
@ATNG8:01377:06843
GATGGTAGGCACTGCGCACACATCCCAGAAGATCAGGAACTCTAGAAGAATTCAGATTTTTAACACGAGAGTAAACGTAAAAGAAGGTTTTACAAGACTCACGTTAACAATATTGCAGCATTACGCACACAATCGAAGCGCAGTAAGGATGGCTAGTATAACTAGCAAGAATACCACGAAAGCAAGAAAAAGAAGTACGCTATTAACTATTAACGTACCTGTCTCTTCCGAAACGAATGAGTACGAGAGTCAGAGCAGAGCTACCATCGTTCGGTCAGAGTCT
+
CBBC?BEE@ACAA@BBBCBAACCCD>CAD@CBCC9:9;?CCJCCCD@CC@D@ABA;;;;;);:BABCCCCACCF=@>;:::-;B>C4;;;-;BC?CCCBB@@00,0;<<6>0;6;CA@BCB?BABBB;;;A5;;@@?BA@@CCCC?B?BCC@BBCCBBCD?BBAA9949B?AAA?BBBBA=B??<?BBBB3BB>A9::@@AAA6:6:@@@<A?BBBBB?AABAAAB?C@DDC=BCC@CCCCCBCBBBBBACBBBAAABB@B@??>BABAC>BA;AABCBBB@A
@ATNG8:01328:06889
GATGGTAGCGAGCGAGTGTGTATACCAGAAGATCAGGAACTCTAGAAGAATTCAGATTTTTAACACGAGAGTAAACGTAAAAAGAAGGTTTTACAAGACTCACGTTAACAATATTGCAGCAGTACGCACACAATCGAAGCGCAGTAAGGATGGCTAGTGTAACTAGCAAGAATACCACGAAAGCAAGAAAAAAGAAGTACGCTATTAACTATTAACGTACCTGTCTCTTCCGAAACGAATGAGTACTATGTAGAGCTCTATACTAATCGAATCCTCTTAGTCT
+
>:<<7<<??@CCCCDCCDBBBCA;946>=:>>BB9905059;::5525<8A>BBBAAA@@0@=BEBCCCB@;>@:B@??DDD1CC@C?BBB9BBC@CBCBAAA;;4;5;;49AC<AABBCCCCEDCBBDCBB?C<;;?BCBCCC@A=A?B<;9<DCCFEDC@CCC@AA?BB?AAA2999::/:@@;:99998$8;38==888=A;;:>::=A;@<ABCDD@CB@@@BGAF@@@>5<00*0<@@CCCCB???BBBBCBAABBAA::5:A===@A;??>8===;;
@ATNG8:01332:06890
GATGGTAGCGCACACATAGATACAGTACTCATCGTTTCGGAAGAGACAGGTACGTTTAATAGTTAATAGCGTACTTCTTTTTCTTTGCTTTCGTGGTATTCTTGCTAGTTACACTAGCCATCCTTACTGCGCTTCGATTGTGTGCGTACTGCTGCAATATTGTTAACGTGAGTCTTGTAAAACCTTCTTTTTACGTTTACTCTCGTGTTAAAAATCTGAATTCTTCTAGAGTTCCTGATCTTCTGGGATGTGTGCGCAGTGCCTACCATCGAATCCTCTTAGTCT
+
55;:9>>966>==BCCCCCCCB995955////////(/;7;7595665;5;55555)55::<A9B?@@@/////:,//;;:'///(4444)555;6;55255.55:<=B:CCCCCBBB=B:;6;;@BAA;;;B=BB@@<ABBBCCAA@BBBBBCCC?;;;?BC@D>@@;;;::>>;?::;;.:4:49::::*;>@AC=C;;999999:.5559$9:5996>@BB@BB;;;??;?;@@>@AA?BBCD>C;;<:;A@BBBBBCC@BBB@DCBBB=@@<@@@<?@@AB
@ATNG8:01335:06877
GATGGTAGAGTACAGTGTAGTAGACCAGAAGATCAGGAATCATCTAGAAGAATTCAGATTTTTAACACGAGAGTAAACGTAAAAAGAAGGTTTTACAGACTCACGTTAACAATATTGCTGCAGTACGCACACAATCGAAGCGCAGTAAGGATGGCTAGTGTAACTAGCAAGAATACCACGAAAGCAAGAAAAAGAAGTACGCTATTAACTATTAACGTACTGTCTCTTCCGAAACGAATAGTACTACTCTCAGAGACACACTACCATCGAATCCTCTTAGTCT
+
><<<@C?@>:5545<<666;9995:.5>=49@@>=@:@+00//9777;;??8<8@=<94444$3-339:<??@>==50//////$/;7<7=<<.90//9999<<4:44:??9@?B=@@@999@BCCBAABB::49CBB<??BBA?@??B?BBB@BFBBABBC@@?955@269389;255699-55:5:?=>>*;9465225:666,2+.356)/(-63-///68/561917<;3<@A=AAAA???BBBBCBBBB:;??A@AA??;??@=?:??:???@CB:98
@ATNG8:01337:06894
GATGGTAGCGCACACATAGATACAGTACTCATTCGTTTCGGAAGAGACAGGTACGTTAATAGTTAATAGCGTACTTCTTTTTCTTGCTTTCGTGGTATTCTTGCTAGTTACACTAGCCATCCTTACTGCGCTTCGATTGTGTGCGTACTGCTGCAATATTGTTAACGTGTGTCTTGTAAAACCTTCTTTTTACGTTTACTCTCGTGTTAAAAATCTGAATTCTTCTAGAGTTCCTGATCTTCTGGACAGAGTGTGCAGATACTACCATCGAATCCTCTTAGTCT
+
::;<?C>;99BBBBCCCCCGHBBBCCHDCCBC?CCBC>BB@B@CDDCCCG?BCGCD@B@BDDD@D>CCDD@@@DC<@@CDE5BB?BBBA<AA@A=ABB?BC9<;CCCF@DEFDBBBC?BBC?D?BBCCCCCB=A@BA=BCCCCBBBCBBCCCBBB@DBB?CC@B?BBBC@@@BB@BBCCB9B=@=AA@AA0@ABCC>BBCCCBBA;<5;AAA,@A@AB=A=AB?BBCBBBD>B>CBCBAB?@@A<ABBAAAECFBBBA@@@@BCC@BBBAB>@?<;:99?DABB
@ATNG8:01338:06872
GATGGTAGAGTACAGTGTAGTAGACCAGTAGATCAGGAACCCTAGAAGAATTCAGATTTTTAACACGAGAGTAAACTTAAAAAGAAGGTTTTACAAGACTCACGTTAACAATATTGCAGCAGTACGCACACAATCGAAGCGCAGTAAGGATGGCTAGTGTAACTAGCAAGAATACCACGAAAGCAAGAAAAAGAAGTACGCTATTAAACTATTAACGTACCTGTCTCTTCCGAAACGAATGAGTACTGTATCTATGTGTGCGCTACCATCGAATCCTCTTAGTCT
+
:;;=;>>>BCBBGCDCCCBCBCI<;7:CCCDCCCDLGE8;;/9>@@8>@;?7@CBBBCCC1?=??@ABBBBBBB=BA?BBBB3AA?A=AAA6AAA<A9::BBBCE<?<?=;;;;068999<A>>>A@@@@><6<A::5;>>??@>=:><B@B?CCCC9::?<@AAA@A>;;4:;;.48444/39<;89999)97-3<;???@?>3:9+9>>?>B?BBBBB?A??>>?@?A9:9:06<<90..<..-::::BBBAAA@@@BBCBABA=??AAB?BB?ABB?BBCBB
@ATNG8:01340:06858
GATGGTAGCACGACACGACGATGTGTACTCATTCGTTTCGGAAGAGACAGGTACGTTAATAGTTAATAGCGTACTTCTTTTTCTTGCTTTCGTGGTATTCTTGCTAGTTACACTAGCCATCCTTACTGCGCTTCGATTGTGTGCGTACTGCTGCAATATTGTTAACGTGAGTCTTGTAAAACCTTCTTTTTACGTTTACTCTCGTGTTAAAAATCTGAATTCTTCTAGAGTTCCTGATCTTCTGGAGATACACATGATACTCTACCATCGAATCCTCTTAGTCT
+
CDA=?BDDCCCCCBBCCCAA<ABDBBBBBCEC@CCCC>CCADADCCCC@@<@CBAB>B?BBCC@B@BBBCCFCA?;???@?.?BACBBB=BA@??ACA?AA89:@BAA?BCECBA@A>CBB?B?@@@A?>?>=A???7::>@AAAAABA>>>>>?;;;;;?B=D=A>>@BBB??<?@@AA6A<A<?????/?>>>?1;;;888>=>?5;;;:+7=>>B=B<??;??@BAAA<A;??@@==7;:B<>>>>>AC>>>?@??A???@A:>=@@D=>>;>>@9=<=::
@ATNG8:01340:06860
GATGGTAGCATCATGCATATCTCACCAGAAGATCAGGAACTCTAGAAGAATTCAGATTTTTAACACGAGAGTAAACGTAAAAAGAAGGTTTTACAAGACTCACGTTAACAATATTGCAGCAGTACGCACACAATCGAAGCGCAGTAAGGATGGCTAGTGTAACTAGCAAGAATACCACGAAAGCAAGAAAAAAGAAGTACGCTATTAACTATTAACGTACCTGTCTCTTCCGAAACGAATGAGTACGTGTGCGACGTGTCTCCTACCATCGAATCCTCTTAGTCT
+
CEEE:CCBBCBBDBBADABBDCCCC?CCC@D@AACC@D@CCCCCAA?AD?B?BBBBBCCC3B?CBBBBBACCCF<?=;;;;;*;@<=299909BD@CCCCCCD;;6;?CB?DMI@AAA@@CDFDDDFCCBAA=AAAA?BBBCBBAC@D@BBB?BBBCCDAA?ABCBBB@BC?BBB=AAAA@;<<<;99::9:%:>;>979CBBEC=A=A<>?;D===B;;8;BBBCBB?A?BAC<C??=@??DCCDBBB?@?BAAA???B@@<@AA=>=>@A<@A<;;<<@AA>>
@ATNG8:01340:06878
GATGGTAGCTCGCTGATTATATCTCCAGAAGATCAGGAACTCTAGAAGAATTCAGATTTTTAACACGAGAGTAAACGTAAAAAGAAGGTTTTACAAGACTCACGTTAACAATATTGCAGCAGTACGCTCACAATCGAAGCGCAGTAAGGATGGCTAGTGTAACTAGCAAGAATACCACGAAAGCAAGAAAAAGAAGTACGCTATTAACTATTAACGTACCTGTCTCTTCCGAAACGAATGAGTACGTGTGACGTACGTGAGCTACCATCGAATCCTCTTAGTCT
+
?:<>:CCCCDDCCCCBC?CBBCCCC@CCC?CCCCBB?C@CBCCCCC@CC?B?BBCCCCCC3C@BBBBBABCCCC>BBCCCDC5BB?B<AAB9BCIIEAAADCC996;=@C?CCC?BBCCCABACCCCCCBBB?BBBB?BBBBBBBB>B?B?@>@CCCDCCA?ACCCCB?BC@BBB?BBCBB<B??:?@@@@2AD@C?>>CDAA?:=;@@AA;?<?ABAA>AB???BB?C?CCC>CAA>BBBBBCDBAAABBBBAABACCAAABBC@BAAAA?BB?998;@BAAA
@ATNG8:01346:06892
GATGGTAGCGCATATCAGCGCAGCCCAGAAGATCAGGAACTCTAGAAGAATTCAGATTTTTAACACGAGAGTAAACGTAAAAAGAAGGTTTTACAAGACTCACGTTAACAATATTGCAGCAGTACGCACACAATCGAAGCGCAGTAAGGATGGCTGTGTAACTAGCAAGAATACCACGAAAGCAAGAAAAAGAAGTACGCTATTAACTATTAACGTACCTGTCTCTTCCGAAACGAATGAGTACGAGAGTCAGAGCAGAGCTACCATCGAATCCTCTTAGTCT
+
@B@>?B9:;ABDBBCCBCCDBB@DD=BBC?CCCC::;;@CBCCCBB?AA>A@DCBBBCDD3C?BBCDCCCCBA@8AB>>???0@B@D@BBC;CBC@CBBBBBBBB?B?BB@CBC@CDCCCCCCBBBBBBCCC@CCCC@CCCC@@?A<A=@@B>ABCCCDC@CCCAAB?CC@BBB<??@??8@@>;<<<?>.?C?BBAACCCCC>A>ABDD<?<?AB@@=@C@@ADC@C@CCE>C@A?@BBDCBBBAACBBBAABCBBBBBBBAD?CABBB?>>99996<A@@@
@ATNG8:01351:06871
GATGTAGCATCATGCATATCTCACCAGAAGATCAGGAACTCTAGAAGAATTCAGATTTTTAACACGAGAGTAAACGTAAAAAGAAGGTTTTACAAGACTCACGTTAACAATATTGCAGCAGTACGCACACAATCGAAGCGCAGTAAGGATGGCTAGTGTAACTAGCAAGAATACCACGAAAGCAAGAAAAAGAAGTACGCTATTAACTATTAACGTACCTGTCTCTTCCGAAACGAATGAGTACGATGAGATCTCGTGTGCTACCATCGAATCCTCTTAGTCT
+
;<D?CBBBCCED9;;CCBABCBBE@CCC?A@BA9;8;=@ACCCCC?AB>B@@@@@@==:)94:;:::<=>>?>688?B@@@0?=89.555&5BB?CCFGCBAAA@D@BB@CCC>BBBABBBBBCCCCCCBB@CCBB@BBCBBAAA@C@C;;:;BAACB@@?AEBBBB=??=@AA799BCA9A994:@@@@2AC?@@@BCCCCB;?;?ABB=@=;;@BB<@@ABBA@=@=:::5:@A?BBA@@AB@@ABBBABCAAAB@B;;;BB:=>===5;;:;;;9=A???
@ATNG8:01351:06875
GATGGTAGCTATACGTATATCTATGTACTCATTCGTTTCGGAAGAGACAGGTACGTTAATAGTTAATAGCGTACTTCTTTTTCTTGCTTTCGTGGTATTCTTGCTAGTTACACTAGCCATCCTTACTGCGCTTCGATTGTGTGCGTACTGCTGCAATATTGTTAGCGTGAGTCTTGTAAAACCTTCTTTTTACGTTTACTCTCGTGTTAAAAATCTGAATTCTTCTAGAGTTCCTGATCTTCTGGATAGCGACGCGATATACTACCATCGAATCCTCTTAGTCT
+
:;;<<??CBB====B=BCJDFFCCCCBA@B;;:;CFD>DF@B@BBBDDDD@BBBBC@C@AABC@E@CBAAABB<A=ABBBB1BD?BBBD>BAAB?BBB>BB9:9BCCC?AABBCBBB=@@B>B>>@AAAA::4:?=<6=>@=>>ABA???BAAAB=>>>;=<6====?>D>?==7::?AC5B<A======+<>66706;:///:99<18888'2:;<F6C;;;8=AA>===<>:>?@@>>8;<B=AAAA;;<@AA???@BA;;;?;?????;?@:==@=A?>>@
@ATNG8:01353:06899
GATGGTAGCACACGAGATCTCATCGTACTCATTCGTTTCGGAAGAGACAGGTACGTTAATAGTTAATAGCGTACTTCTTTTTCTTGCTTCGTGGTATTCTTGCTAGTTACACTAGCCATCCTTACTGCGCTTCGATTGTGTGCGTACTGCTGCAATATTGTTAACGTGAGTCTTGTAAAACCTTCTTTTTACGTTTACTCTCGTGTTAAAAATCTGAAATTCTTCTAGAGTTCCTGATCTTCTGGTGTCTGATCTGTATCACTACCATCGAATCCTCTTAGTCT
+
<=CC?C<BBBAABBCBCBCCBA@ABB@BCBBB@BBBB>BD@C@ABACC;:8;CBBBAE?BBBB?A?CBBBBDC@?;::9:9$:96:::53?>B?BB@?A@-00=><<:=A@@AAAE@CBB?B@BB?ABA==:=@AA<>>>DAAA==>AAA@A==8===8=>5:5///;;9=>>558;;;.:7<7:<===/=@9;=666//..533506666(697222'237728888;77376@;7577)..7077/55787=>>:;:====8818;AA=999,//<166:9:
@ATNG8:01356:06880
GATGGTAGTATATCGCGTCGCTATCCAGAAGATCAGGAACTCTAGAAGAATTCAGATTTTTAACACGAGAGTAAACGTAAAAAGAAGGTTTTACAAGACTCACGTTAACAATATTGCAGCAGTACGCACACAATCGAAGCGCAGTAAGGATGGCTAGTGTAACTAGCAAGAATACCACGAAAGCAAGAAAAAGAAGTACGCTATTAACTATTAACGTACCTGTCTCTTCCGAAACGAATGAGTACATAGATATACGTATAGCTACCATCGAATCCTCTTAGTCT
+
5<<>?BBB??ACCCBBBC@AADCCB:;9B=A@@@BB?B9<;CBBAA=@@?B?CC>94999$97@@ABBCCCBB@9:9:9449$9949499;0;@?@>CCB@@@;;8:?BB@CBB@BBEBBBCCBBBCCCCCC?BB;;:;ABBBB?@>A@A;;6;@@@BBBC?BBCBCE?AB>993488::;3:771;;;<?.>C?BBBBAA<AA6;6;>>=;><@@BCE@CBAAABB@F?BBB<@@A?BBBBBBBABBBCCCBA>?@@@B????><>;::A<?@<;;;=@@AA@
@ATNG8:01360:06860
GATGGTAGTGCGTGAGAGAGAGACCCAGAAGATCAGGAACTCTAGAAGAATCCAGATTTTTAACACGAGAGTAAACGTAAAAAGAAGGTTTTACAAGACTCACGTTAACAATATTGCAGCAGTACGCACACAATCGAAGCGCAGTAAGGATGGCTAGTGTAACTAGCAAGAATACCACGTAAGCAAGAAAAAGAAGTTACGCTATTAACTATTAACGTACCTGTCTCTTCCGAAACGAATGAGTACGAGAGAGCACACGTGTCTACCATCGAATCCTCTTTGTCT
+
::<>@B@?@@:<4;5;@<@BBB;:9,:A@:ACBB@@;?=@@CABCC@CB@BC?CBBBBA?)93439:;<==BBB;@=?=>>>,?<8<:@@@1;;=5;;666<<9949454.4<?;@@:;;A@@@CAAABBA@=AC@@8;;BDCACC=@<@;;4:A@>@;;;>A@@@??<@A;???9?>?>@>;;=878999(7=<9758BB@@A=<@<=>=?<A:<;@992::9995>:>1777-88717<<;<;=>=@@AABBBBBBA@@>>>>=?@788>;=@::998)8755
@ATNG8:01360:06893
GATGGTAGCTCTGCTCTTACTCTCGTACTCATTCGTTTCGGAAGAGACAGGTACGTTAATAGTTAATAGCGTACTTCTTTTTCTTGCTTTCGTGGTATTCTTGCTAGTTACACTAGCCATCCTTACTGCGCTTCGATTGTGTGCGTACTGCTGCAATATTGTTAACGTGAGTCTTGTAAAACCTTCTTTTTACGTTTACTCTCGTGTTAAAAATCTGAATTCTTCTAGAGTTCCTGATCTTCTGGATATGAGTGACTCGTGCTACCATCGAATCCTCTTAGTCT
+
5;<=?DDDBB<BCBBCCACCDCGFCBCCCGBC?BFDD>CC@D=BACCDDC?BBBAA?B?ABBD@C?AACAABDCC@BBBBB2BB@BBCC=AAAA?AAA>BB>@@ABBB?BBBCA@AB>ABA<A9>@AC@?<>=AAAA:>?????>?@AAAA?@@@===<=AA<A=>>>ABAA>>:>AADD;D>G;;;:::):>666)//6///<;<=18888(5>@AB<B;@@=BA@@>>>=A<??AABD388D=AA>>>;;;CAACAA===>AA=D???@<==6::93:<<<=
@ATNG8:01361:06863
GATGGTAGTATAGAGCTCTACATAGTACTCATTCGTTTCGGAAGAGACAGGTACGTTAATAGTTAATAGCGTACTTCTTTTTCTTGCTTTCGTGGTATTCTTGATAGTTACACTAGCCATCCTTACTGCGCTTCGATTGTGTGCGTACTGCTGCAATATTGTTAACGTGAGTCTTGTAAAACCTTCTTTTTACGTTTACTCTCGTGTTAAAATCTGAATTCTTCTAGAGTTCCTGATCTTCTGGTGAGATATGCATGATGCTACCATCGAATCCTCTTAGTCT
+
4889:;;ABBEECBB;966<<<?A@@@@@;;;8BAAC=BB@B@CBBBEAA>AAA?@<??BBBB>A?A@:9788775:9;;;+/-37---(//9:5<??7;;<>@@A@A<AA@999@A>ABFAD?AA989@AA<BA>>:>AA>>=>>A>>>>AC;;7ABB@CC@C@AA@B@?@AC=@>?>?0=29299@@B0AC?@A:A9:9@@995;.999*54455.5.54.5@555@@4509@@@=A>??B@C;;:@CBABBBBBBBC@B@B,..8..*0>:@@@:AB;::
@ATNG8:01361:06879
GATGGTAGGCGTGTGAGAGTCTGCCCAGAAGATCAGGAACTCTAGAAGAATTCAGATTTTTAACACGAGAGTAAACGTAAAAAGAAGGTTTTACAAGACTCACGTTAACAATATTGCAGCAGTACGCACACAATCGAAGCGCAGTAAGGATGGCTAGTGTAACTAGCAAGAATACCACGAAAAGCAAGAAAAAGAAGTACGCTATTAACTATTAACGTACCTGTCTCTTCCGAAACGAATGAGTACGATGAGATCTCGTGTGCTACCATCGAATCCTCTTAGTCT
+
;;;;?@A@;BBBCCCCCCC;;;CC@8>DLABBBBBBAG@CBBBCCD@CC?@=???>???@0@>BBBBBACC???6=<999::):=9<3877&7996=747BBBAA?B<???;;;=B;;;B?;:;@AA@???A<@@@@:=>>>=><<6<5:;B?@AABAAAB?BBBCBB?BC?CCD:>>9999+99927@?>@2?@>>B:;<?B@@:>:>@AA<A<AAAAA<@?????A<A=>991900,0@@@;?@BBBBBBBCA@@@BA???A?A;A<@AB>>=87:96;====
@ATNG8:01365:06851
GATGGTAGTGCGTGAGAGAGAGACCCAGAAGATCAGGAACTCTAGAAGAATTCAGATTTTTTAACACGAGAGTAAACGTAAAAAAGAAGGTTTTTACAAGACTCACGTTAACAATATTGCAGCAGTACGCACACAATCGAAAGCGCAGTAAGGATGGCTAGTGTAACTAGCAAGAATACCACGAAAAGCAAGAAAAAAAGAAGTACGCTATTAACTATTTAAACGTACCTGTCTCTTTCCCGAAAACGAATGAGTACGAGAGAGCACACGTGTCTACATCGAATACTATAAGTC
+
88:=7;5:4555:;=>?BBBB<999)6557<<6:6=8=9:5:955:7<<7=9<<<<<<;<<%949;345<:;;<A688444444#44.4.5555$5==9?@@A??<>>:=<==.444.4998:==<669B?AA;:29:999,9?=<<<9929;>99.4:9;AC?@=?A@@@A=>?:>?<1888999+99>99::::::#9733737<<>:3).(...33,36.35>::::;::4333(33(3333&3::298:::=?>=====474BBBBB@@>;00-96--(,,,,,,-,333
@ATNG8:01365:06894
GATGGTAGCAGACGTTACAGAGCGCCAGAAGATCAGGAACTCTAGAAGAATTCAGATTTTTAACACGAGAGTAAACGTAAAAAGAAGGTTTTACAAGACTCACGTTAACAATATTGCAGCAGTACGCACACAATCGAAGCGCAGTAAGGATGGCTAGTGTAACTAGCAAGAATACCACGAAAGCAAGAAAAAGAAGTACGACTATTAACTATTAACGTACCTGTCTCTTCCGAAACGAATGAGTAACGAGAGTCAGAGCAGAGCTACCATCGAATCCTCTTAGTCT
+
//::7?@@ACCBBBB?BBCCCBDCB?AAGABBBBCB@CABBCC?@@?@@<@?AA??====,=;?AA774>???B8=<7////$//)/5999(0/859<:7585?B=B<AA<??@<@>=>>=AA>>>A::;;>;?CBB;>>===>8738>@@@<@>>=>>BB=A@@>AA?AA=@@A>A@@AA8::;4;===>/==:>888?@===?:=8=>>><>:9////7<;:9=>>;?<?BB7=@C?BB@@//*////8877;>>?AA8555>9=5<<A>>5;;:;:;8=AAAA
@ATNG8:01373:06850
GATGGTAGTCTCAGATAGTCTATAGTACTCATTCGTTTCGGAAGAGACAGGTACGTTAATAGTTAATAGCGTAACTTCTTTTTCTTTGCTTTCGTTATTCTTGCTAGTTACACTAGCCATCCTTACTGCGCTTCGATTGTGTGCGTACTGCTGCAATATTGTTAACGTGAGTCTTGTAAAACCTTCTTTTTACGTTTACTCTCGTGTTAAAAATCTGAATTCTTCTAGAGTTCCTGATCTTCTGGACGACGCGCACTGACACTACCATCGAATCTCTTAGTCT
+
;@:<5::;<<<<<=@@:;9555:;9;>>665?69;44)5>49.559>555.5:<;;.4.4444.5.5445444.4<.44444$444(4/::(//74/-(/:)//999::>=>>555:7:998;7;;333333.3888/66<=?=<;;5544899:4;:<5::39.445:99;==6;;<<<0<7<755555$55555)5555955544.4444$4;;=?:=9==7;;::<<>9<7;:455:7;9;6;<<99;;<444;5559444939:8883/////)/::::
@ATNG8:01373:06890
GATGGTAGCACGAGTCACTCATATCCAGAAGATCAGGAACTCTAGAAGAATTCAGATTTTTAACACGAGAGTAAACGTAAAAAGAAGGTTTTACAAGACTCACGTTAACAATATTGCAGCAGTATGCACACAATCGAAGCGCAGTAAGGATGGCTAGTGTAACTAGCAAGAATACCACGAAAGCAAGAAAAAAGAAGTACGCTATTAACTATTAACGTACCTGTCTCTTCCGAAACGAATGAGTACGATGAGATCTCGTGTGCTACCATCGAATCCTCTTAGTCT
+
8889:?@AABBB=BBBBBCCB;;;C<CDC@BBBCCC?C@CCCDFCC@CC?C@CCBABDED5C>AACCCCABBBC<@?:;;;;*;A@C@DCC;BBC@CBBABAB;;7;@BB?DDC?BCBDCBBCBCBAABCCC@CCCC>BBBBBBBB?B?B@@=@DCDCBCD@BBBCCC?991:::3:9AAB;@>>;::999:%:@;?@@ABBBBB4949@@>5;7;ACBB?BBAAACC@C?BBD<??A?AAAABB???DECBBAA999????>>>?=A;;;:=;;5;==5;????
@ATNG8:01373:06897
GATGGTAGCGCACACATAGATACGGTACTCATTCGTTTCGGAAGAGACAGGTACGTTAATAGTTATTAGCGTACTTCTTTTTCTTGCTTTCGTGGTATTCTTGCTAGTTACACTAGCCATCCTTACTGCGCTTCGATTGTGTGCGTACTGCTGCACTATTGTTAACGTGAGTCTTGTAAAACCTTCTTTTTACGTTTACTCTCGTGTTAAAAATCTGAATTCTTCTAGAGTTCCTGATCTTCTGGGATGTGTGCGCAGTGCCTACCATCGAATCCTCTTAGTCT
+
<:44.4::@BBBBDCBBBBBB@@@=@;::?99.9:=:6;A=A>BCCCCCD@CBBCB>BACCCD@DE@ECCCCECC?A@BCC09;99BFM>CCCEACCC@CC=A@@BBBAFCCCCC@@=@;;8;?CCBBBBCC@CCBB@CCCCCCCDCDBBBBB@@@AA@?@@<?=AABCCCEDD@CCCDC:C@D=BCCCC2CCBBB8;;BCCHCCCD@CCCC5DBBCD@D@BB?BBBBCBB@B@BBBDCC?@@AB<BAAACCBBB:;;CCC?CCB?BBB@@=@B@CBB?BCBAA
@ATNG8:01374:06876
GATGGTAGAGAGAGCTCTCTCATCGTACTCATTCGTTTCGGAAGAGACAGGTACGTTAATAGTTAATAGCGTACTTACTTTTTCTTAGCTTTCGTGGTATTCTTCTAGTTTACACTAGCCATCCTTACTGCGCTTCGATTGTGTGCGTACTGCTGCAATATTGTTAACGTGAGTCTTGTAAATCCTTCTTTTTACGTTTACTCTCGTGTTAAAAATCTGAATTCTTCTAGAGTTCCTGATCTTCTGGGCAGACTCTCACACGCCTACCATCGAATCCTCTTAGTCT
+
BA>A;A<A@@695:=555;;<;;;:<565<==8>@<A46615755555<:7:<9<<9>-0/9:6:<?A:88=7332833777$33333333(38994>BC=@@<933333(3773338=47769=666666///27655-...5335662222225;6=:>7>?<A<@@@>>>>=>9=787)5;48499>>>)5//.;09799767766+....$....72726626777....3269888>8889819///66::>>>@BB@9===9///:<7;:17;=;@>>>A
@ATNG8:01374:06882
GATGGTAGCACGACACGACGATGTGTACTCATTCGTTTCGGAAGAGACAGGTACGTTAATAGTTAATAGCGTACTTCTTTTTCTTGCTTTCGTGGTATTCTTGCTAGTTACACTAGCCATCCTTACTGCGCTTCGATTGTGTGCGTACTGCTGCAATATTGTTAACGTGAGTCTTGTAAAACCTTCTTTTTACGTTTACTCTCGTGTTAAAAATCTGAATTCTTCTAGAGTTCCTGATCTTCTGGGATGTGTGCGCAGTGCCTACCATCGAATCCTCTTAGTCT
+
CBCC@CCCCCCBCBBCCCC:69CCECCCCC:989BBB>CEAC@ECCDDBB?CDDBB?C?BBBF?B>@BBDCCDDD?BBCCD3CB@CBBB>BBBB?AAB?BC<?>?BBC?BBAAAAAA<?@A>B>BA>>@>@@;AAAA;AA@@>>>?AAAAAA@@@<>>>=AA;?:?AAAA???B<B@@@@5@=C<@?@@@/@?8881966///>;;=18889(5==?@<A<A@<AAAA>==<@=@AAAAA:99<<6<///=76;>>A@@@A:??A<????B<AA:>>@<A@>>>
@ATNG8:01328:06937
GATGGTAGAGAGAGCTCTCTCATCGTACTCATTCGTTTCGGAAGAGACAGGTACGTTAATAGTTAATAGCGTACTTCTTTTTCTTGCTTTCGTGGTATTCTTGCTAGTTACACTAGCCATCCTTACTGCGCTTCGATTGTGTGCGTACTGCTGCAATATTGTTAACGTGAGTCTTGTAAAACCTTCTTTTTACGTTTACTCTCGTGTTAAAAATCTGAATTCTTCTAGAGTTCCTGATCTTCTGGATATGAGTGACTCGTGCTACCATCGAATCCTCTTAGTCT
+
;;:<@A<<AMECC@@:66>@@@BBB@@ABDBB@CCCC>CC@C@BB@CCCD?CC@@@?C?CCCC?C9CCBBBBBBB>B@@BB3@A?B<<<:>BBE?CCC@BB;779CCD@BBBBBABB>BBA:>:?AA>><<<;?AAA8=;AAAAA@??AAAA><><??@=@@<@==>=AA>>>A<@@@AA;A=D<>>>></<<9::0:<<::;?<==07878(8=>?A=A=@@<@@@A@@@<@<@ABAAA9==A<AAAA@?;::AAAAAAAAACD<??@@@=AA<=>=<??>>=
@ATNG8:01330:06928
GATGGTAGATATATGCACGCTCTACCAGAAGATCAGGAACTCTAGAAGAATTCAGATTTTTAACACGAGAGTAAACGTAAAAAGAAGGTTTTACAAAACTCACGTTAACAATATTGCAGCAGTACGCACACAATCGAAGCGCAGTAAGGATGGCTAGTGTAACTAGCAAGAATACCACGAAAGCAAAGAAAAAGAAGTACGACTATTAACTATTAACGTAACCTGTCTCTTCCGAAACGAATGAGTAACTGTATCTATGTGTGCGCTACCATCGAATCCTCTTAGTCT
+
@CCA?CCCCBCBBBBBCBBBCCDCC?CCD?CBBBBA>B?BBCCCCC?AAAC>AAACCCCC2C?CCCACCBBBAB9A?9;;;;*<?<@=BBC;CEFIE;;;AAB00+0;00+00/299<<<<<>@==BBABAA>@>9=8977///;;696;;<8<5959>==;@@@<5929>8==>459@>>*7899*79999)0/(///////373.7/3===8;98..-(-3:---8//(/(.33,355.59::<<5::554:993359994558::<.544997;<7:47137333
@ATNG8:01330:06949
GATGGTAGGCGTGTGAGAGTCTGCCCAGAAGATCAGGAACTCTAGAAGAATTCAGATTTTTAACACGAGAGTAAACGTAAAAAGAAGGTTTTACAAGACTCACGTTAACAATATTGCAGCAGTACGCACACAATCGAAGCGCAGTAAGGATGGCTAGTGTAACTAGCAAGAATACCACGAAGCAAGAAAAAGAAGTACGCTATTAACTATTAACGTACCTGTCTCTTCCGAAACGATGAGTACTGCGTCTCACTCTCGCCTACCATCGATTCCTCTTAGTCT
+
998968<<<00/:9==@??999==>6>AB:ABCB<;6:9?AAAABB=;;7;<@A@;<<<<*;9@BAAABBCFDC=A>99999)9@<@3999&33339;<BB?@@=,0,0>576:5:=A>=;:;@===@@B;:7;====?888>>>@;>:>8949A@@ABAA>B@A@BC@BB@D:94:>>=389=8;AB?B1771596<99<=<4:59==>:?<====>;>:::==?;>9>@A9????AA@ABB:99??>ABBB?>>===5;;=188>>??:>8=8818=;:;
@ATNG8:01331:06946
GATGGTAGATACTCGCTGATACACCCAGAAGATCAGGAACTCTAGAAGAATTCAGATTTTTAACACGAGAGTAAACGTAAAAAGAAGGTTTTACAAGACTCACGTTAACAATATTGCAGCAGTACGCACACAATCGAAGCGCAGTAAGGATGGCTAGTGTAACTAGCAAGAATACCACGAAAGCAAGAAAAAGAAGTACGCTATTAACTATTAACGTACCTGTCTCTTCCGAAACGAATGAGTACTGTATCTATGTGTGCGCTACCATCGAATCCTCTTAGTCT
+
<<<>?CCCABCCBBBBBCCCCBCCD>DDD?CBDCBB?B?BBCDBCA>AA?B?BBBBBBBB3B@CCBBBBBBBBB>BBBBBAA0@@;A>AAB;BCCACBBCECCCC@B?AB>ACC@CCCCCBCCCC@BBBDCD@CCAA?ABBBBCBB>B?B::::CCCDBBB?BBBCCD@BB?BBB@BBCDD=B@A>ADDDD3BB?BBBCBCC@@7;7;@AA<@<@BCBB?BCAAA@?<??@AA=BCB@BBBBCBBBBBBBBCBBBBBBBBCCCCC?>?>@@;==:;;::?B???
@ATNG8:01335:06931
GATGGTAGAGTATCATGTGTATCTCCAGAAGATCAGGAACTCTAGAAGAATTCAGATTTTTAACACGAGAGTAAACGTAAAAAGAAGGTTTTACAAGACTCACGTTAACAATATTGCAGCAGTACGCACACAATCGAAGCGCAGTAAGGATGGCTAGTGTAACTAGCAAGAATACCACGAAAGCAAGAAAAAGAAGTACGCTATTAACTATTAACGTACCTGTCTCTTCCGAAACGAATGAGTACTATAGACTATCTGAGACTACCATCGAATCCTCTTAGTCT
+
/:::9>8<BBABBCCBBBBBBAA;;8;@B?BBCC@@>@>@@CCCDC@BB?C@CA@99999*;9@@@B<@BBA@A0;;;;;;;*;C>A=AAA4@BB?CCC@@@B994;@AB?BBB?CDCCCBBCCCCCBBCEE@C@@@?BBBBAA@@;A>A@@>ADDDCBBB?BADDDC?@?>ADD=?=@@?7>00*00000(0=:?>?BFCCCC?C?DBBA=@:==B;;5;BAAABC@D?BBC=BBC?BBBBCCCBAAABBBBAABCD@A@BC@@>?AAAA?AA????<?@@@@
@ATNG8:01336:06908
GATGGTAGATACTCGCTGATACACCCGGAAGATCAGGAACTCTAGAAGAATTCAGATTTTTAACACGAGAGTAAACGTAAAAAGAAGGTTTTACAAGACTCACGTTAACAATATTGCAGCAGTACGCACACAATCGAAGCGCAGTAAGGATGGCTAGTGTAACTAGCAAGAATACCACGAAAGCAAGAAAAAGAAGTACGCTATTAACTATTAACGTACCTGTCTCTTCCGAAACGAATGAGTACTACTCTCAGAGACACACTACCATCGAATCCTCTTAGTCT
+
5<<>ACCCBCCBBBBBCCCCCCCCC>C@C@CBBA::6;=@ABBBCC?CC?DADGC?>>>>1??BBBBAB@BAA@;==;;:::':?=@2995&5;;;<BABCCCCCAHAAB>ABB=@@AAAAACCAAAACCBD?BA@@?ABBABBBC@C@CAA?ACCBAAAB?ABC???>?A<@A;48888=3877133337'3>4?=CBB??@?<?:==>>1818=@@@>@ADB@@A;@;?@A=ABB?BBBAAACCCBBCB@??BB=>>?;<;;;9>=7776//)/7738?877
@ATNG8:01336:06924
GATGGTAGAGTACAGTGTAGTAGACCAGAAGATCAGGAACTCTAGAAGAATTCAGATTTTTAACACGAGAGTAAACGCAAAAAGAAGGTTTTACAAGACTCACGTTAACAATATTGCAGCAGTACGCACACAATCGAAGCGCAGTAAGGATGGCTAGTGTAACTAGCAAGAATACCACGAAAGCAAGAAAAAAGAAGTACGCTATTAACTATCAACGTACCTGTCTCTTCCGAAACGAATGAGACACACTCTCATATGACACTACCATCGAATCCTCTTAGTCT
+
5=<>@BCCCCCBCBBBCCCDDCCCC@CFC@DBBBBA>B@BBCCCDC?AA?C?CCBBBBBB3B?BBCCCCAAC?C;>>77777(8>9=9???5?CD@BB@ACCB@@;@;@@;@<<8<=AABBCCCCCCCBBBD@DDBB?AABBBB@@<B@CCC?BCCCAAAA?AAAAAA?DC?>>?<??CCE?B@?;998878%8@;?98:DDCBD7;8;@?A9:67?>>>:>?>>>@@;@<<==7>AB<@???@@@AAA@@@A@?=?A???AAAA<?????<?@=@@@<@@;:;
@ATNG8:01338:06908
GATGGTAGAGTACAGTGTAGGTAGACCAGAAGATCAGGAACTCTAGAAGAATTCAGATTTTTAACACGAGAGTAAACGTAAAAAGATGGTTTTACAAGACTCACGTTAACAATATTGCAGCAGTACGCACACAATCGAAGCGCAGTAAGGATGGCTAGTGTAACTAGCAAGAATACCACGAAAGCAAGAAAAAAGAAGTACGCTATTAACTATTAACGTACCTGTCTCTTCCGAAACGAATGAGTACACACTCTCATATGACACTACCATCGAATCCTCTTAGTCT
+
8;;;=?@@BBBCCCDCCBCCACEICC?BCCACDDC996:<@@BABCC@BB?B?BB@@ABBB3B?BCBBBAAA98828>@BCCC5CCBB<@@@9ADD@BCCCCBBBA<A?CC@BCC?BBCCCBCCCCBBBCCCD@DBBB>A@BCBBBB?C?B?@=@CBBBCCC?AACCBB>BB=BAC9::BBB=B??:==<<<<&<?<@98:BCB??<?<??AA<@===AAA?AABBBCC@C?BBB>BCCACBBBCCCCAAABBBCCCA@CBBBBBBB?CBBBC?BB@BCC<??B??
@ATNG8:01339:06921
GATGGTAGCACACGAGATCTCATCGTACTCATTCGTTTCGGAAGAGACAGGTACGTTAATTAGTTAATAGCGTACTTACTTTTTCTTAGCTTTCGTGGTATTCTTGCTAGTTACACTAGCCATCCTTACTGCGCTTCGATTGTGTGCGTACTGCTGCAATATTGTTAACGTGAGTCTTGTAAAACCTTCTTTTTACGTTTACTCTCGTGTTAAAAATCTGAATTCTTCTAGAGTTCCTGATCTTCTGGTGTCTGATCTGTATCACTACCATCGAATCCTCTTAGTCT
+
<844.48899;::==566<<;;9555:::==<4<0//)//)/27979?A@=@@000:@+0)///)/6:>@@@00/8)//////$/838>999,3844.4>;6=@-///;:95:498;;8>48<A?BAFFBBAA;;6;?@@588?????>>>@@@=>>A;>>A7;;6;5;>>==<<=?355>AA2=:>7:;DDD/?=99@6=66///66=A:=>=<*67757285@@;@7768AA;A8;;9>9917793799<==@A??===;;:?>=>;=;;;D<@@<@@?;>?;;;
@ATNG8:01341:06915
GATGGTAGATACTCGCTGATACACCCAGAAGATCAGGAACTCTAGAAGAATTCAGATTTTTAACACGAGAGTAAACGTAAAAAGAAGGTTTTACAAGACTCACGTTAACAATATTGCAGCAGTACGCACACAATCGAAGCGCAGTAAGGATGGCTAGTGTAACTAGCAAGAATACCACGAAAGCAAGAAAAAAGAAGTTACGCTATTAACTTATTAACGTACCTGTCTCTTCCGAAACGAATGAGTACTGGTATCTAATGTGTCGCTACCATCGAATCCT
+
<<BB?CBBBBBABBBBBGCDBCCEF>BAA?@@BB;;4:4:;<955<7<=5825>==ABBA2A8=?;==??>::9/899:;;;'9;7;7<<<2<=<8@B9;69;>@<B?CC9BBC799?>@@;><=;;;==9:29?;;44444<<>=7;39//)/:9::;;=98889:>7BB=@@;,33333(333,377778$7;633/39986--(-(--(-9-3-36A@@9<:83333-36:::0833,//6/-----(/779//*/9:99:=<443458766)..2-
@ATNG8:01344:06930
GATTAGTATAGAGCTCTACATAGTACTCATTCGTTTCGGAAGAGACAGGTACGTTAATAGTTAATAGCGTACTTCTTTTTCTTGCTTTCGTGGTATTCTTGCTAGTTACACTAGCCATCCTTACTGCGCTTCGATTGTGTGCGTACTGCTGCAATATTGTTAACGTGAGTCTTGTAAAACCTTCTTTTTACGTTTACTCTCGTGTTAAAAATCTGAATTCTTCTAGAGTTCCTGATCTTCTGGGTGCGCTACAGTCTCTCTACCATCGAATCCTCTTAGTCT
+
DCC?BBCBBBCCCCBCDEKC9;;I;;;CAA=A;;;6;C?C?CCBBCCC?BBAAA=A>AABC@E@BB???B>=B>A@@@@.=<8=:99.7BBC@BBB>BA>???BCC?BBBBBBBB<;;A=B=>>>AAB@@<@@@@9@=:8:>??A???A>===8===8==:=<??@@AEAAA8==DDD;D=D;@@AAA.==<<;1666///;//808765$27779594885:@;;5574949<;<<@7;;<<5;=>?>>?>;;;=@=>=ABB<;;;>>:>>9==>:?>;;;
@ATNG8:01344:06932
GATGGTAGCACGAGTCACTCATATCCAGAAGATCAGGAACTCTAGAAGAATTCAGATTTTTAACACGAGAGTAAACGTAAAAAGAAGGTTTTACAAGACTCACGTTAACAATATTGCAGCAGTACGCACACAATCGAAGCGCAGTAAGGATGGCTAGTGTAACTAGCAAGAATACCACGAAAGCAAGAAAAAGAAGTACGCTATTAACTATTAACGTACCTTTCTCTTCCGAAACGAATGAGTACTATGTAGAGCTCTATACTACCATCGAATCCTCTTAGTCT
+
/99:@C@@BBBBBBCBBBCCABBGC?DBC@BBAA;;8;=BBBBCCE@BB@C@DCC@@@@@1@?CCCCCBCBBBD<BABDDDD3DC?C5;;;.;AC?CCBBCCCDD>@?@B?BAB?BBCCBCBCCCCCCBBBC@BBCD@DCCCAAAC?C@CAA?ACCCCCCC?CCCAAA@BB=999;?ABBC=B??;?@@@@2AB?BBBABBAAB<A=AA>>:=:=@CBC?BB@BBBBAC@CCC>BCB?BAAABBBBBCBBBCCCCCABABBBCBB?BAAAC@BB@BAB>BBCBC
@ATNG8:01345:06911
GATGGTAGGCGAGAGTGAGACGCAGTACTCATTCGTTTTCGGAAGAGACAGGTACGTTAATAGTTAATAGCGTACTTCTTTTTCTTGCTTTCGTGGTATTCTTGCTAGTTACACTAGCCATCCTTACTGCGCTTCGATTGTGTGCGTACTGCTGCAATATTGTTAACGTGAGTCTTGTAAAACCTTCTTTTTACGTTTACTCTCGTGTTAAAAATCTGAATTCTTCTAGAGTTCCTGATCTTCTGGATACACTCATGTGCACCTACCATCGAATCCTCTTAGTCT
+
BCEE@CAA=ACCCCAABBBCCBCCCECCCCCC@A????7@D@D@BCBBBBB@BCCBB@B@BBBD@C?BBBBBBCBC?CCCCC3CC?CBBD=DCCC?AAC?BB>A@ABCB?AABBBCAB<@@@<@;CA@@AAAA;AAAA<A@>@@@AAAA@>>C@@@=?@@;@A=A:>>AAAAABB:>=?BB6B;?;?<@@@,<=999*--3---9<:=:>BCA.A===A:@:@@<>==D=>==D:??CB>>;>>B=BBB??===@@AAA?::6:?>:?:::>:::4:<<:>@:;;
@ATNG8:01350:06939
GATGGTAGACACGTGTGCTCTCTCGTACTCATTCGTTTCGGAAGAGACAGGTACGTTAATAGTTAATAGCGTACTTCTTTTTCTTGCTTTCGTGGTATTCTTGCTAGTTACACTAGCCATCCTTACTGCGCTTCGATTGTGTGCGTACTGCTGCAATATTGTTAACGTGAGTCTTGTAAAACCTTCTTTTTACGTTTTACTCTCGTGTTAAAAATCTGAATTCTTCTAGAGTTCCTGATCTTCTGGAGATACACATGATACTCTACCATCGAATCCTCTTAGTCT
+
CCBB?BCDBBCBBCB@AACCBBBBBAAABCAA?AFFF>CC?B@BBBBBCC@CCCCC@C?BCDD@D>AABBCCBB@?>=>>>1?A?C<>><>BAC@BBB>A@=889CCC@CCAAACBB@B@?<?=BA??????=BABA5:;AA>>=AAAAAAA@@@<@>>:>@;@;?@@===?==5:::::-919167888(/<////'////5599//(/989*89>@?<?>@@<?@@@@@@=@<>>?@@B:>>A=@@>AAAA>>>@AAAAAAAAA;>>??A<@@<@@@;>==:9
@ATNG8:01357:06928
GATGGTAGAGTATCATGTGTATCTCCAGAAGATCAGGAACTCTAGAAGAATTCAGATTTTTAACACGAGAGTAAACGTAAAAAGAAGGTTTTACAAGACTCACGTTAACAATATTGCAGCAGTACGCACACAATCGAAGCGCAGTAAGGATGGCTAGTGTAACTAGCAAGAATACCACGAAAGCAAGAAAAAGAAGTACGCTATTAACTATTAACGTACTTGTCTCTTCCGAAACGAATGAGTACGAGAGAGCACACGTGTCTACCATCGAATCCTCTTAGTCT
+
5A@>@BBBCCCBBBBBCCCCCCCCC?B@?>ABDDCB?B?BBCCCDD@BB?BBCCBBBBAA2B?AADDGCCCAA@9@B;;;;;*;B?CACHE;CCC@C@AACCA;:5;?;;9;DE?BCBBBBBCCCCCCCCCC@CCCC@CCCCA??@?B=B::9;CCBBCCC@BCCBBB>AA>BCD=@@ACE>C>>9=????2??;@@AABBBBB@B>AABF<@<=>CBCC?BA@@BB?B@CCD=CDC?AACCGCBAAABC>>?CBCAAAC@??CE?BB@@@@BB@>>>?A@<??
@ATNG8:01358:06923
GATGGTAGTGTCATATGAGAGTGTGTACTCATTCGTTTCGGAAGAGACAGGTACGTTAATAGTTAATAGCGTACTTCTTTTTCTTGCTTTCGTGGTATTCTTGCTAGTTACACTAGCCATCCTTACTGCGCTTCGATTGTGTGCGTACTGCTGCAATATTGTTAACGTGAGTCTTGTAAAACCTTCTTTTTACGTTTACTCTCGTGTTAAAAATCTGAATTCTTCTAGAGTTCCTGATCTTCTGGTAGAGCGTGCATATATCTACCATCGAATCCTCTTAGTCT
+
AAA>?BCDCCCDCABBBBDCCCCCCCCCCC@@?ADCE>CC@D@BCBBCBC@DCDAA?A@BCCC@CBFCCCBBBDEABCCBB5CC?D@@@;@BAA?BBB=BC:;;<DFD@BBCJHEGEACCC@C@CDDCCCCC@BBCD>@@AACBCBBBBBBA@@C@CCB?CD@C?BBBBBCCCC?BBDDD;E?B;;;;;:*:BAAB>BBEEDBBBCC@GGJJ5CAAADAHACC@CCDCCBB7:7:AABCC7;;;8;DEBBBCBCBDBBCCCBCCC@CBB@@>@DA@@??@@99:
@ATNG8:01360:06922
GATGGTAGACACGTGTGCTCTCTCGTACTCATTCGTTTCGGAAGAGACAGGTACGTTAATAGTTAATAGCGTACTTCTTTTTCTTGCTTTCGTGGTATTCTTGCTAGTTACACTAGCCATCCTTACTGCGCTTCGATTGTGTGCGTACTGCTGCAATATTGTTAACGTGAGTCTTGTAAAACCTTCTTTTTTACGTTTTACTCTCGTGTAAAAATCTGAATTCTTCTAGAGTTCCTGATCTTCTGGACGACGCGCACTGACATTACCATCGAATCCTCTTAGTCT
+
;4455:<>@A@CBBB@ABDCBABBCDCCBDCCACCBC>DD@C?DDCCCBB@EGB@??@@CBBC@D?@ABBBCBBB?CBCDD3BA8@997(3:::7<>?9;A498<A??=BBBBBBBB?B??<?=AB??>AAB=BB7718?>=>>A???AAA=>>A<;;;=AA=A<==>>>>@??697:8:-84:189::::&:;////(/67/..75/52222$2577839/5515558777591559:@@022;499988>>??>;;;@===<@@=@??>>;>>:>@A<??AB8
@ATNG8:01364:06908
GATGGTAGATATATGCACGCTCTACCAGAAGATCAGGACTCTAGAAGAATTCAGATTTTTAACACGAGAGTAAACGTAAAAAGAAGGTTTTACAAGACTCACGTTAACAATATTGCAGCAGTACGCACACAATCGAAGCGCAGTAAGGATGGCTAGTGTAACTAGCAAGAATACCACGAAAGCAAGAAAAAAGAAGTACGCATTAACTTATTAACGTACCTGTCTCTTCCGAAACGAATGAAGTACTACTCTCAGAGACACACTACCATCCGAATCCTCTTACGTCT
+
/99:<AAACBCBB;:::9656;9@B=ACB69;AA@A=ACFCBCDF@A@<@;00//////$/5889:::887;;3;;94444$4;8<3;;;/;=>8;>;A?A=9;49=@@8=CC;9;BBBBACC;;;BCC@@;@A;;59@>>?<>>9B:B??7;===><==7?>@898?B?:=><)//99:3:>A<0/////$/:5///887//(/4//(/84:3553356:993.///5358;48760---(----7787.2269:;:::;=::996=..(-83--*-883///.22
@ATNG8:01364:06911
GATGGTAGGCGACATACATACGCGCCAGAAGACAGGAACTCTAGAAGAATTCAGATTTTTAACACGAGAGTAAACGTAAAAAGAAGGTTTTACAAGACTCACGTTAACAATATTGCAGCAGTACGCACACAATCGAAGCGCAGTAAGGATGGCTAGTGTAACTAGCAAGAATACCACGAAAGCAAGAAAAAAGAAGTACGCTATTAACTATTAACGTACCTGTCTCTTCCGAAACGAATGAGTACGATGAGAGAGCTCTCTCTACCATCGAATCCTCTTAGTCT
+
DDCC=BCB?C@AADCCBCEDCBBCC@DCC?CCDDF@C?BBECCBB?BH@C@BBBCCCCC3B?BBCBBCAA989*7==@@@@0@B?CAEFC<CGCACBBBCDDCC@B@BB@BCC@CCCCCCCCCCCCBBCCC?CCDD?B@A@???B>C@CAB?ABBCBCCB?CCCBBB?@@:99:4::???8>??;99::::%:><?979CBB@@<@8:7?A2;7;?BBB@BBAAADA=A=AAA<ABB?AABCDCCBBBBBBBBB?>>>>>::;@@<A:;<>:=A=A>><>><<<
@ATNG8:01364:06930
GATGGTAGTATATCGCGTCGCTATCCAGAAGATCAGGAACTCTAGAAGAATTCAGATTTTTAACACGAGAGTATACGTAAAAGAAGGTTTTACAAGACTCACGTTAACAATATTGCAGCAGTACGCACACAATCGAAGCGCAGTAAGGATGCTAGTGTAACTAGCAAGAATACCACGAAGCAAGAAAAAAGAAGTACGCTATTAACTATTAACGTACCTGTCTCTTCCGAAACGAATGAGTACACATCGTCGTGTCGTGCTACCATCGAATCCTCTTAGTCT
+
44895:;@<@A:=@=5555:556=>:<<<:>;:;<<.525;;556;6;<9=8:>>;;<<<*;2:9444///////6799;;/9;5:3888+4//177/////33-3433,388,3388:<<555<;;;;;;8<666466=>?=<@;=9>000<0///5<.55=<==900)/00*083303;;6333333#37,3389;<8888>544;?9>8<5;56.5<<;;;C;>;/00*00/)//86745<<;<=<8<?BA@>??855==7=:98<8;;8;;;/77;<=
@ATNG8:01365:06932
GATGGTAGGCGTGTGAGAGTCTGCCCAGAAGATCAGGAACTCTAGAAGAATTCAGATTTTAACACGAGAGTAAACGTAAAAAGAAGGTTTTACAAGACTCACTGTTAACAATATTGCAGCAGTACGCACACAATCGAAGCGCAGTAAGGATGGCTAGTGTAACTAGCAAGAATACCACGAAGCAAGAAAAAGAAGTACGCTATTAACTATTAACGTACCTGTCTCTTCCGAAACGAATGAGTACTATGTAGAGCTCTATACTACCATCGAATCCTCTTAGTCT
+
<8:;@CCC@CBCCABBABA;95444)4992;BBB;;5;5;;@@AAA;@A6;6;BA@@@@3@5;;AA@@AAAAA9><<<===,==9<:?>?5@BB8=4//:////:5;5888=;A578<<>@@;@>>>@@>>>=@?=905555::25026=@B?BB997BAA>BBBBBC?BB???><?B9959@@;=??=>,=@9:788=>>??<@=AAAA<A<;////9>///>>>=B=A>>6/00)0////33=;;8??>@??===AABCCCC=AACBB<AA<A<<6;;///
@ATNG8:01366:06914
GATGGTAGCTCACGTACGTCACACGTACTCATTCGTTTCGGAAGAGACAGGTACGTTAATAGTTAATAGCGTACTTCTTTTTCTTGCTTTCGTGGTATTCTTGCTAGTTACACTAGCCATCCTTACTGCGCTTCGATTGTGTGCGTACTGCTGCAATATTGTTAACGTGAGTCTTGTAAAACCTTCTTTTTACGTTTACTCTCGTGTTAAAAATCTGAATTCTTCTAGAGTTCCTGATCTTCTGGAGATACACATGATACTCTACCATCGAATCCTCTTAGTCT
+
@CCC@BBCCCC@@AEDBCBCBCCCBBBBBBBB@BCCC?CC@C@CCCCCCC@CCBBC@C@BCBB?B@DCCCBBCBA=@@@@@2AB?BBBB=BCCC=AAC@BB799@BBB@AAABBBBB?BBC?C?AA?BC>=><@???<A@@B>>>>>>>>@A==>;>>B:>><@<@@@@@@A??;?>>>>6>>D<>>>>>/>>::@6://///::7;7;ABA/AAAAA=C<@A<>>=>?@@=A7;;@@BB7;;H:;;;>>??>=====>>A>?=>:=?@??<?@<===:=??==
@ATNG8:01367:06921
GATGGTAGCTATACGTATATCTATGTACTCATTCGTTTCGGAAGAGACAGGTACGTTAATAGTTAATAGCGTACTTCTTTTTCTTGCTTTCGTGGTATTCTTGCTAGTTACACTAGCCATCCTTACTGCGCTTCGATTGTGTGCGTACTGCTGCAATATTGTTAACGTGAGTCTTGTAAAACCTTCTTTTTACGTTTTACTCTCGTGTTAAAAATCTGAATTCTTCTAGAGTTCCTGATCTTCTGGATAGCGACGCGATATACTACCATCGAATCCTCTTAGTCT
+
@@@?>AAA@@;;?BBB>A<ADA?:66659CBB>CBBB>CFBDACCCCCCCACCABA@C?BABD@D?BBBCAAA==9BB===+BB>BBCC>CCCC?BBC>BB999BCEB?BBBBCBB@>BBC?C?CCAB@@<<8<CDD9<;@@@AAAA@@?????A<??@<@B=A;>?>CD>>>B<@>>>?2>:>:89888(9<8888(8:<:::>=;:1::9:(7:=??<@<>?;>??>>>>=A:>>BC;;6;==8=AA?@?@@AAA@?>>>????;?@>>><@A;<==;>>AA>
@ATNG8:01371:06936
GATGGTAGACACGTGTGCTCTCTCGTACTCATTCGTTTCGGAAGAGACAGGTACGTTAATAGTTAATAGCGTACTTCTTTTTCTTGCTTTCGTGGTATCCTTGCTAGTTACACTAGCCATCTTTACTGCGCTTCGATTGTGTGCGTACTGCTGCAATATTGTTAACGTGAGTCTTGTAAAACCTTCTTTTTACGTTTACTCTCGTGTTAAAAATCTGAATTCTTCTAGAGTTCCTGATCTTCTGGACAGAGTGTGCAGATACTACCATCGAATCCTCTTAGTCT
+
@CAB<BCCBABBBBBBBBCEAAACCACABCCC@DCCC>BB?B@BCDCDDC?@@BBA>A?ABCC@C@BBBBBBBDB>???;?+399@::9.8>AC@DCBB?B499A?>??CBABABAA=AAA@@8@AA?AA?A<A?;;5<;>@AAA>@?>?B676@:==A=BA<A<@@@@@>>>@<??ACC5B<@:88888(8<==A:@>>;;;=;::19898(2887=:?:?B<AAAA>>><?=AA=<//+/7717=??AAA>>>A@A@;;;@==8=;;:;58818;;4;=>;;
@ATNG8:01372:06913
GATGGTAGCTCGCTGATGATATCTCCAGAAGATCAGGAACTCTAGAAGAATTCAGATTTTTAACACGAGAGTAAACGTTAAAAGAAGGTTTTACAAGACTCACGTTAACAATATTGCAGCAGTACGCACACAATCGAAGCGCAGTAAGGATGGCTAGTGTAACTAGCAAGAATACCACGAAAGCAAGAAAAAGAAGTACGCTATTAACTATTAACGTACCTGTCTCTTCCGAAACGAATGAGTACTACTCTCAGAGACACACTACCATCGAATCCTCTTAGTCT
+
A=;<9A=BA>A<=ABCCCABB:;;IBCCCAAAAC:;6;8;;DBBCC?DC@C@C??77777)8;?BBBBBABBAA:?@A?AAA7;;5:2;;;.;BC@CCCCBBBBB>A@BB?BCC?CCBBBBCCCCDCBBBBB?BCBB@B@@@BBBD=@?B:::;CCDDBBC@ABBADB@CC@CCC<??CEF=BAA<@@???2@A?BA@ACDD@>9@;AA?@;@=@?B;:7:@;;:BB?C?BBB=ABC@BAACEBBBAAABBBBBBBAAABBBDAA<A==>B:===;;:<@B@??
@ATNG8:01373:06920
GATGGTAGGAGACACGTCGCACACGTACTCACGTTTCGGAAGAGACAGGTACGTTAATAGTTAATAGCGTACTTCTTTTTCTTGCTTTCGTGGTATTCTTGCTAGTTACACTAGCCATCCTTACTGCGCTTCGATTGTATGCGTACTGCTGCAATATTGTTAACGTGAGTCTTGTAAAACCTTCTTTTTACGTTTACTCTCGTGTTAAAAAATCTGAATTCTTCTAGAGTTCCTGATCTTCTGGATACACTCATGTGCACCTACCATCGAATCCTCTTAGTCT
+
99@A<A@@=@BCBBBBCBCCCCCCCCBBBBBCCDD?BB?BADEBBBBC@BBBDC@C?CDDD@B@BCCCCDCCB?BAAAA0AB?BCCF>ECBB>BCD?CC8:9BCCC?CCBBBBCB>BBB>B>BBBAABBB<BAAA=@BBBBBBBBBBCCB????A??<?@<@?BBBCCAAAB?BBBCC:B?B>@@@@@2@?@@@:??@@AA@@::188888$8;;=><>;AA<AAAA>>>;>>@@@@>=6;:@:@AA;;;@A?<=>===B7;;?;?;;;A=BC:==@=AA@@@
@ATNG8:01375:06943
GATGGTAGGACGAGCGTCTGAGAGGTACTCATTCGTTTCGGAAGAGACAGGTACGTTAATAGTTAATAGCGTACTTCTTTTTCTTGCTTTCGTGGTATTCTTGCTAGTTACACTAGCCATCCTTACTGCGCTTCGATTGTGTGCGTACTGCTGCAATATTGTTAACGTGAGTCTTGTAAAACCTTCTTTTTACGTTTACTCTCGTGTTAAAAATCTGAATTCTTCTAGAGTTCCTGATCTTCTGGCGCGTATGTATGTCGCCTACCATCGAATCCTCTTAGTCTT
+
A<<=<@;A=<994444945@;AAB@CCBCB@A=AAAC>AA>B?@@@CBBC@BBBCC@CACDDG?C@CCHCCCCCC?AAFED1;;>@A@@;@@CCACJIACC?AABCCDACCBBBCDF@BAC@B?BCBBABAC?CBBB=AACBBBBBBAAABB@@@<@;;:;@@C>@ABBBBCGG@CBBBB:B?B>@AAAA0ADBDD>CABBBBCCCCACCCC5C;;;B?C>BB?BBBBB@@=@8;;AA;;7;@A=@BB;;:?:;:A>>=99294;055>>>;>>7;9828////(
@ATNG8:01329:06954
GATGGTGGTAAGTATCATGTGTATCTCCAGAAGATCAGGAACTCTAGAAGAATTCAGATTTTTAACACGAGAGTAAACGTAAAAAGAAGGTTTTACAAGACTCACGTTAACAATATTGCAGCAGTACGCACACAATCGAAGCGCAGTAAGGATGGCTAGTGTAACTAGCAAGAATACCACGAAAGCAAGAAAAAGAAGTACGCTATTAACTATTAACGTACCTGTCTCTTCCGAAACGATGAGTACTATAGACTATCTGAGACTACCATCGAATCCTCTTAGTCT
+
5<<>=??854.5<<<BCBCCCB;;;AA6;;C?BACB<;8:<A@BDB@B?@A=@699?@@AAA2B@CCACAAAA;;;0;AA?===(>;<A2999&9@>9?@@@BB::;;@=;:49@A=?BCB@@A@AAECEFEDDGLA@@@BBBBEBBC?CACBB?@@A@BBBB@BCBBBA???;=>;6;<999+7398>BB=B1;B=@B@?@???@;@=???<.5,25;=>;?;;;<:9373/00,000/899;?A>?=B@?@778BAA@@@@@@@<@?><=;>?=?@B?BCCAA
@ATNG8:01334:06995
GATGGTAGCGAGCGAGTGTGTATACCAGAAGATCAGGAACTCTAGAAGAATTCAGATTTTTAACACGAGAGTAAACGTAAAAAGAAGGTTTTACAAGACTCACGTTAACAATATTGCAGCAGTACGCACACAATCGAAGCGCAGTAAGGATGGCTAGTGTAACTAGCAAGAATACCACGAAAGCAAGAAAAAAGAAGTACGCTATTAACTATTAACGTACCTGTCTCTTCCGAAACGAATGAGTACAGAGAGTACGATATGTCTACCATCGAATCCTCTTAGTCT
+
899<@A@ADBBBBBBBBCCEFCCCB@CA@=A@@>AB?B@CBBACCC@BC=?9?===9999(>;BBBBBBB@?@A8@@;;;;;$:?::;@<<0@BB?ABCCAAD;;:;@CC@CBB>@@BBBBDBBBBCCCCCE@C:;;=A@ABBBBB?B@B;;7;AABBCCC@BBBCBB?BC@CBB=??CCF=@??:998888%9=;=ABBBBBBC@@;<<@@<@<@A;;;@DD@A@BB@B@BBD?DDE;;<BCCCBBBBBBBBAAAAAAABBBCCC?CBBDC?BB?896168:;;
@ATNG8:01342:06954
GATGGTAGCAGACGTGACAGAGCGCCAGAAGATCAGGAACTCTAGAAGAATTCAGATTTTTAACACGAGAGTAAACGTAAAAAGAAGGTTTTACAAGACTCACGTTAACAATATTGCAGCAGTACGCACACAATCGAAGCGCAGTAAGGATGGCTAGTGTAACTAGCAAGAATACCACGAAAGCAAGAAAAAGAAGTACGCTATTAACTATTAACGTACCTGTCTCTTCCGAAACGAATGAGTACGATGAGATCTCGTGTGCTACCATCGAATCCTCTTAGTCT
+
:<=?@DAAACCCBBBDCBBBCDDED?BBC@CDDDBB?B?BBCCCBB?BC?B?BDBCBBBB3B?CCCACBBB>=<3;==>@@@0@D?C=AAB7ADCAFCCBCCCBB@B@CB?BCC?BBACBDCECBCBCCBBA?CCCC?CBBBBBBB>C@CAB>ACCCCCCC?CCCAAA?BB@BBB=??A@@;@@@;99998(:@?B:99CCA?@8:7;>@?:=:=@B@@=@BBAABB@B?BBC>BBB?BBBCBBBBBDCABBBB776BBA>>>@@;?AAGD<>>:<;:<AB???
@ATNG8:01344:06971
GATGGTAGCACGAGTCACTCATATCCAGAAGATCAGGAACTCTAGAAGAATTCAGATTTTTAACACGAGAGTAAACGTAAAAAGAAGGTTTTACAAGACTCACGTTAACAATATTGCAGCAGTACGCACACAATCGAAGCGCAGTAAGGATGGCTAGTGTAACTAGCAAGAATACCACGAAGCAAGAAAAAGAAGTACGCTATTAACTATTAACGTACCTGTCTCTTCCGAAACGAATGAGTACGATGAGAGAGCTCTCTCTACCATCGAATCCTCTTAGTCT
+
>>>??CBCBB;;;>>DDBBBCBCCB;DDD@CCCBAA?B?CCCCCCD@CC?A>ABBBBCCC5C?CBCCCCBA::9/9@;<;;;$9<::2555&5<>7<A<ACCBA@?@@BB?BCB@BBCCCCDCBAABBB9:;ACCCC?A@BBBCDD@LAJ@A@ACCCDCCE>@@CCBD@DE????<==00,0@A9>>AAA0CD>AABBBAA==<@9>>8818<>=DBB>@ACCCCC?C?BCC=AACADCCAABCBB:::BCDBBB>>B;;;>8816:;;<;>A=ABC<>><<=
@ATNG8:01347:06973
GATGGTAGCTCTGCTCTGACTCTCGTACTCATTCGTTTCGGAAGAGACAGGTACGTTAATAGTTAATAGTCTGTACTTCTTTTTCTTGCTTTCGTGGTATTCTTGCTAGTTACACTAGCCATCCTTACTGCGCTTCGATTGTGTGCGTACTGCTGCAATATTGTTAACGTGAGTCTTGTAAAACCTTCTTTTTACGTTTACTCTCGTGTTAAAAATCTGAATTCTTCTAGAGTTCCTGATCTTCTGGGTCTACGCTCGTCGCGCTACCATCGAATCCTCTTAGTCT
+
:<<><@AA;:6<<A@996??@BC@@<<;;;::5655>4>>05.5455;99.55999495:555./)/7///:9995625=>BB5BD@AA=?8=5656;4/)/7)///::;6<<5555<:7<;92856655>>5505:44.6<<<<?;?;@@>>99::2:=>8=>;>:??@=9:///27/555&55:5<<<<<+:9777)///5;;5555.5555$599995;7;:9==;<<<<:>9;;;>>>:>@A<:@:;;BAAAA@@@;;9@A@A=@>>9848<;?@@=@AAAB
@ATNG8:01363:06968
GATGGTAGCATCATGCATATCTCACCAGAAGATCAGGAACTCTAGAAGAATTCAGATTTTTAACACGAGAGTAAACGTAAAAAGAAGGTTTTACAAGACTCACGTTAACAATATTGCAGCAGTACGCACACAATCGAAGCGCAGTAAGGATGGCTAGTGTAACTAGCAAGAATACCACGAAAGCAAGAAAAAGAAGTACGCTATTAACTATTAACGTACCTGTCTCTTCCGAAACGAATGAGTACAGAGAGTACGATATGTCTACCATCGAATCCTCTTAGTCT
+
@;>@;DCCBBBBBBBBFCCCEBCCCABBB@BBAA;;.57::;@@;C@CF?C?BBBBBAAA1B;??A774=====3;@<;;;;*;?<?;?<<+<@@;@ADGKEBBBAC@BC@CCE@BB@AACCCDCCGCCCCB@CBBB@B@@@;;;C@CACBB?BDCCCDDC@AAA????BC@BBB?BBBCC>BBB?BBBBB3BC?CBBBBBBBB?B?>>@A<A<??@A@@CDBBBCC@D?BBB>BBB?BBBBBBCCCCCBBBCCCBBBBBBBBBB?CAAAA:@@====:<=888
@ATNG8:01367:06988
GATGGTAGGAGACACGTCGCACACGTACTCATTCGTTTCGGAAGAAGACAGGTACGTTAATAGTTTAATAGCGTACTTCTTTTTTCTTGCTTTCGTGGTATTCTTGCTAGTTACACTAGCCATCCTTACTGCGCTTCGATTGTGTGCGTACTGCTGCAATATTGTTAACGTGAGTCTTGTAAAACCTTCTTTTTACGTTTACTCTCGTGTTAAAAATCTGAATTCTTCTAGAGTTCCTGATCTTCTGGGTGCGCTACAGTCTCTCTACCATCGAATCCTCTTAGTCT
+
95;<8<@@<@<<<665<<>@>A@A<?@BBBCB=C;;<00>8<2//)/777;7;=@<A<@<?B;;;(9588:;AAA?@>9:9999#3938>=?8<:98:?>;6;>-///=8;17<>=?CDC?BBB?>:??@::;>><??AA588=@???AAA@??B@@@=?<<6::3;:>?@@B>>=?9<8888)88<488888(5=:==17/////>66:08685$2575>5>6@@;AAAA;=;:<5;????@:89@@6///===>>>@?@@@BBB??<?777=7//,/::9==<<<
@ATNG8:01372:06977
GATGGTAGCGCACACATAGATACAGTACTCATTCGTTTCGGAAGAGACAGGTACGTTAATAGTTAATAGCGTACTTCTTTTTCTTGCTTTCGTGGTATTCTTGCTAGTTACACTAGCCATCCTTACTGCGCTTCGATTGTGTGCGTACTGCTGCAATATTGTTAACGTGAGTCTTGTAAAACCTTCTTTTTACGTTTACTCTCGTGTTAAAAATCTGAATTCTTCTAGAGTTCCTGATCTTCTGGCTCTCGTAGACAGATACTACCATCGAATCCTCTTAGTCT
+
79:;@CCAB@@@@@@CCBBCC;;=BEBA;59:.9?=;4<<7@=955;>>=:@<<<?:>:>==@;C@CBBBABABB@BAAAA0<@<?>>A4:9@;<?>D@BC;;;CDEGAJFBBBBBB?ABLFD@CCG;<;CC?AADD@BBCBDCCCDCCCBBA@C@@AA@BB?D?BCB@A@@@@<??@=C0979:@@BBB0BC;;;6:9@@AA@B9946;@@,699;C?@?BD999BB???;?>@>>?>@499@=@@BBBBB:9:CCCBBBCAAA?B:::A=>>;::92:BB??
@ATNG8:01375:06989
GATGGTAGTGCGTGAGAGAGAGACCCAGAAGATCAGGAACTCTAGAAGAATTCAGATTTTTAACACGAGAGTAAACGTAAAAAGAAGGTTTTACAAGACTCACGTTAACAATATTGCAGCAGTACGCACACAATCGAAGCGCAGTAAGGATGGCTAGTGTAACTAGCAAGAATACCACGAAAGCAAGAAAAAGAAGTACGCTATTAACTATTAACGTACCTGTCTCTTCCGAAACGAATGAGTACTATAGACTATCTGGACTACCATCGAATCCTCTTAGTCT
+
5;:?<;AC=B@@@AADCCBBBBBBB8@BC?ABBBAB=@49:4444955@9B?BA@88899':6@>;:98=>;;8.;=@@@@@0@B?@<?;9+9>=:>@?BCCBAB=@?BC?CBB>BBAABC;;;BBB;;;AA=A@@@6;;ABCCCC>A>A;;79@@CABAB=@??ABB@BB@CBA799@@@9????ABBBB2AA=???CCDBBB?@;>=<:06/5;@;;6;A@@@>A>A>BBD>CBB>BBBAAAABBB?>>BBBBBBA>?999??BBBBB?AA=>8918=>78
@ATNG8:01330:07010
GATGGTAGAGTATCATGTGTATCTCCAGAAGATCAGGAACTCTAGAAGAATTCAGATTTTTAACACGAGAGTAAACGTAAAAAGAAGGTTTTACAAGACTCACGTTAACAATATTGCAGCAGTACGCACACAATCGAAGCGCAGTAAGGATGGCTAGTGTAACTAGCAAGAATACCACGAAAGCAAGAAAAAGAAGTACGCTATTAACTATTAACGTACCTGTCTCTTCCGAAACGAATGAGTACGAGAGAGCACACGTGTCTACCATCGAATCCTCTTAGTCT
+
4::<>BEDDDCCCBD@AACCCCCCE?BCDADCCCBB?B?BBCCCCC?CC@C@BBB@@@@@0@?CCCDDDEEAA@:@B?AA@@0@CAJ?CBB9BAA=ACCBBBCCD@D@@@>@CC@CCCAAAA@CDDDDDBBB@CDCC@BBBCCCCC@DBDBB?BDCCBAAC@DCC@@@?CC@BBB=?>BBB<@AA>ABBBB3BB?BAAAFDBBB?B?BBCA<@;@BCCC@DCAA@CD@C?CCC=BBB?BCBCCCCAABBBBBBBBBBBBBA@?BC?B@??@>CC?BAB@B?>;<
@ATNG8:01331:07013
GATGGTAGGACGAGCGTCTGAGAGGTACTCATTCGTTTCGGAAGAGACAGGTACGTTTAATAGTTAATAGCGTAACTTCTTTTTCTTTGCTTTCGTGGTATTCTTGCTAGTTACACTAGCCATCCTTACTGCGCTTCGATTGTGTGCGTACTGCTGCAATATTGTTAACGTGAGTCTTGTAAAAACCTTCTTTTTACGTTTACTCTCGTGTTAAAAATCTGAATTCTTCTAGAGTTCCTGATCTTCTGGTGAGATATGCATGATGCTACCATCGAATCCTCTTAGTCT
+
/89;<CB?=BB;66;?@@@AAAAC?BB@@@@@9A?@A<AB<@=@ABBBCC?A@A;;;,:9?A9=5;7;>=>BCC9BB?@@???+;;<5556@6<=<<5;/-(-6(--//7;9=>;;;99949998939599>?9929@99.59999;;9:==555;9<39445<=:>9>B=;>;<994955555$55;.55555$559990977///:///)////$5445;5;5;=7;98///:6;6;;><<<665@9==>;555;44455/799///2789<<7;;49987;<555
@ATNG8:01336:07001
GATGGTAGGCGACATACATACGCGCCAGAAGATCAGGAACTCTAGAAGAATTCAGATTTTTAACACGAGAGTAAACGTAAAAAGAAGGTTTTACAAGACTCACGTTAACAATATTGCAGCAGTACGCACACAATCGAAGCGCAGTAAGGATGGCTAGTGTAACTAGCAAGAATACCACGAAAGCAAGAAAAAGAAGTACGCTATTAACTATTAACGTACCTGTCTCTTCCGAAACGAATGAGTACGAGAGTCAGAGCAGAGCTACCATCGAATCCTCTTAGTCT
+
<<<>?BCF@E;:9DCCCCDCA@ABB>ABC@BBCCAA=A@BBDDDAA@@C?C?CBBBDDDD3C@CCCCGDCCCCD=BB:;;;;.;C>C5;;;4:CC@CCBBCDDCC@C@AA?BCC>AADCBBBCBBBBDEECC@CCBB@BBBCBBBB@CACAA?@CCCBAAD?CCCCCC?BB=999599?@>3>>?9>@@@@2@@=AAAABCCAA>A>AABC?C?BABBC@CC@A@BB<@=@@@<ACC?AAADCBCBAAABBDCCBBAAABAAABB?BCBBB??:5:=>:@BBCC
@ATNG8:01338:07037
GATGGTAGTATATCGCGTCGCTATCCAGAAGATCAGGAACTCTAGAAGAATTCAGATTTTTAACACGAGAGTAAACGTAAAAAGAAGGTTTTACAAGACTCACGTTAACAATATTGCAGCAGTACGCACACAATCGAAGCGCAGTAAGGATGGCTAGTGTAACTAGCAAGAATACCACGAAAGCAAGAAAAAAGAAGTACGCTATTAACTATTAACGTACCTGTCTCTTCCGAAACGAATGAGTACACATCGTCGTGTCGTGCTACCATCGAATCCTCTTAGTCT
+
945<7<=@?@@;@@@==;566;==@8AAA=@??=::29169B@AAB>BA=@=@@A@DEED+@9<88/0/77///(/844444$4?9;5;>>2>CC@CCCCBBACEAE?A@?B@@:?BA@@@BBBCBBBBCBB>A@@A?AB@@@@?C?C@B;;7:??@@;99=???A??<@=9>@=)/0><<7<;<<889999%9?9784<8<>>?=A<@@AA:=9=>A@@=@@@ABBB@B?BBB=BBB?>===???BBBBBC>?????>>>>>CCC<>>=>B?BC?A@@798@AA
@ATNG8:01339:07014
GATGGTAGTGATACAGATCAGACACCAGAAGATCAGGAACTCTAGAAGAATTCAGATTTTTAACACGAGAGTAAACGTAAAAAGAAGGTTTTACAAGACTCACGTTAACAATATTGCAGCAGTACGCACACAATCGAAGCGCAGTAAGGATGGCTAGTGTAACTAGCAAGAATACCACGAAAGCAAGAAAAAGAAGTACGCTATTAACTATTAACGTACCTGTCTCTTCCGAAACGAATGAGTACGAGAGTCAGAGCAGAGCTACCATCGAATCCTCTTAGTCT
+
8::=;<<@954444555556;<@AC4595499:B@@?A?DCD@@@=@CC?C@BB?@:=>=+=7BB@BABB??>C;739>?>>0@A=@;@>>/;@@@C;;:AA@CC?B@CC@ABB9;;CABABBAAACIBAACABBBD@CDBBBCCD?@:@00,0@@@AADD?CCCAAA>BB?C??<?AAAC?CAA=ADHEF1?@?BABBBABCB?B?AADA<B=BBBBB?BA@;;9A?B?BBA=?994997?C>>>AA778???;<;;;;///8868/52;,224825.5@??=
@ATNG8:01347:07016
GATGGTAGTGTGTCTCTGAGAGTAGTACTCATTCGTTTCGGAAGAGACAGGTACGTTAATAGTTAATAGCGTACTTCTTTTTCTTGCTTTCGTGGTATTCTTGCTAGTTACACTAGCCATCCTTACTGCGCTTCGATTGTGTGCGTACTGCTGCAATATTGTTAACGTGAGTCTTGTAAAACCTTCTTTTTACGTTTACTCTCGTGTTAAAAATCTGAATTCTTCTAGAGTTCCTGATCTTCTGGTAGAGCGTGCATATATCTACCATCGAATCCTCTTAGTCT
+
<<CD?@@@B@@@AB@@@BCABBDEEDAAABAB>A@AA<AE@C@C@AABBB?CCCDK@C@CCCCACACBBBBCCCC?A@@@@0@B?BBBD?C;;=?AAC?BC?;;;BA@>BAABBBBC@CCB@D@EIEDCCBB>BCCB@DBCAAABBBBBBB@@@C<@;;8;<@D<@@BD@@@BB>ACCCC9C?B>;;;;;*9BBBB>BBBBBBB<:;<@@B@2ABBBB@@@BB799@A?BC@E@BBAB@@<@A@=@:::AA@=999>>>>@AA;;7;@??A=:949789??>@:
@ATNG8:01352:07028
GATGGTAGTATCTGTCTACGAGAGCCAGAAGATCAGGAACTCTAGAAGAATTCAGATTTTTAACACGAGAGTAAACGTAAAAAGAAGGTTTTACAAGACTCACGTTAACAATATTGCAGCAGTACGCACACAATCGAAGCGCAGTAAGGATGGCTAGTGTAACTAGCAAGAATACCACGAAAGCAAGAAAAAGAAGTACGCTATTAACTATTAACGTACCTGTCTCTTCCGAAACGAATGAGTACACACTCTCATATGACACTACCATCGAATCCTCTTAGTCT
+
5<<>@CCCE?9;;BCCCCCCCCCEB?CCC@DCCCBB@B>AACBBBB?BD?C?BBBBBBBB3B?BBBACBAB877)7=:::;;*;C@B=AAA9ACC@CCCCDCEBB>B@BB?BBB?BBDDEBCCCCCDDDCBB?CDBB>A@CCAA@B?D?CAA?ACCCCAAA=ABDCAA?CD?AAA=AACCF>AAA>ACCCC2CC?C@@@ACAAA<A<ABAB:=:>@CCCACCAABCCAC@CCC;BBC?BBCCCBBBCBBBCC???BBCCBBBBBB?BBCCC?BB?ABB@DABBB
@ATNG8:01367:07005
GATGGTAGTATATCGCGTCGCTATCCAGATGATCAGGAACTCTAGAAGAATTCAGATTTTTAACACGAGAGTAAACGTAAAAAGAAGGTTTTACAAGACTCACGTTAACAATATTGCAGCAGTACGCACACAATCGAAGCGCAGTAAGGATGGCTAGTGTAACTAGCAAGAATACCACGAAAGCAAGAAAAAGAAGTACGCTATTAACTATTAACGTACCTGTCTCTTCCGAAACGAATGAGTACTATAGACTATCTGAGACTACCATCGAATCCTCTTAGTCT
+
/;;<=A@?DBBBCCCDDBCCCCCCCAEEBBBBBB:99:@CCCBBBD@BB?B@CCB@@@@@0@?B@@AAAAB@@@8==;<;;;':?8=4999&9=94;A;BECBBB>B>BB>BCC@CCBBDCDGECCBBBBCCABBBC@BABBBB;:8;>B<;7:@@CBCBC?CCCCBB?AC@CCA?CCBBB=BAB?CCDDE3BB<??BBBB?AA<>;>>?B=A=A?BBB@DBBA?@??B?BBC>BAA>BCBBAABCCBBCBBBBBBDBABBBBBC?CBBBB@??=?BB?AB???
@ATNG8:01367:07031
GATGGTAGATATATGCACGCTCTACCAGAAGATCAGGAACTCTAGAAGAATTCAGATTTTTAACACGAGAGTAAACGTAAAAAGAAGGTTTACAAGACTCACGTTAACAATATTGCAGCAGTACGCACACAATCGAAGCGCAGTAAGGATGGCTAGTGTAACTAGTAAGAATACCACGAAAGCAAGAAAAAGAAGTACGCTATTAACTATTAACGTACCTGTCTCTTCCGAAACGAATGAGTACATAGATATACGTATAGCTACCATCGAATCCTCTTAGTCT
+
::::;ABABBBCBAABKCCBBCCDD?BBD@CB@@::8;8;;DCCCC@AB>A?A@@99999):;BAABBBBBAB@8<<:::::*;B=@5;;05==4>A<AGCDBB?B?@@>@CDADEBDBCBBBCCFCBBDC@DDBC?CBBBBBBC?C@CCC@C@@@A000=A@@AAA@CB?BBB?BBBBA=A9979BCCC3BB?BBBBBBBBB@@<?>>>;?:?ACBB?@A@@@@AACABBB=CCE@???CBBBB???A???BBB?;;?=====5;;>>?=?>;==96::///
@ATNG8:01374:07033
GATGGAGATATATGCACGCTCTACCCAGAAGATCAGGAACTCTAGAAGAATTCAGATTTTTAACACGAGAGTAAACGTAAAAAGAAGGTTTTACAAGAACTCACGTTAACAATATTGCAGCAGTACGCACACAATCGAAGCGCAGTAAGGATGGCTAGTGTAACTAGCAAGAATACCACGAAAGCAAAGAAAAGAAGTACGCTACTTAACTATTAACGTACCTGTCTCTTCCGAAACATGAGTACTGTATCTATGTGTGCGCTACCATCGAATCCTCTAAGTCT
+
/777)////:>;666<<;9;55544)49<555555949<>>:8<88.33282444;;<<<)9489898886588(---5888)8:29.444&///2/-(-8--/::4:0556:::7;?>:::5//////77996<<<=8<<;:4494./5///)/::99;;>7<43333-3:-33728887;17333(3333&/806///6883/-0505---(-(-7;;<7;99///:683655,----88999343339888866//////9;6::922+22+2222+433:
@ATNG8:01375:07027
GATGGTAGCGAGCGAGTGTGTATACCAGAAGATCAGGAACTCTAGAAGAATTCAGATTTTTAACACGAGAGTAAACGTAAAAAGAAGGTTTTACAAGACTCACGTTAACAATATTGCAGCAGTACGCACACAATCGAAGCGCAGTAAGGATGGCTAGTGTAACTAGCAAGAATACCACGAAAGCAAGAAAAAAGAAGTACGCTATTAACTATTAACGTACCTGTCTCTTCCGAAACGAATGAGTACGTGTTCGACGTGTCTCCTACCATCGAATCCTCTTAGTCT
+
;;;;=?@?CCB99;BBBBBCBCCCC@CCC@CCCCBC?B?BBCCCCC@BA>B?BCCCDBBC2B?BBECCCDCBB@8>?9::::';?>?5:99&9BA=?CCCCCDBB?B?CC@CA@>ABCBBCCCCCCCCCBCC@CCCD@BBBBCCCC?B?CCC?CCCCCCCC@BBBBBB?BC@CCC@BBA@@9>==;:99999%9>;>949CCBB@?A>AACC?B?BBCCB@BBABBCB@B@CCD>AAA?CBCCCCCCCAA=BAACAAADBBB=@@B>@@@CC=BB?BB==>@:88
@ATNG8:01379:06441
GATGGTAGCACGACACGACGATGTGTACTCATTTGTTTCGGAAGAGACAGGTACGTTAATAGTTAATAGCGTACTTCTTTTTCTTGCTTTCGTGGTATTCTTGCTAGTTACACTAGCCATCCTTACTGCGCTTCGATTGTTTGCGTACTGCTGCAATATTGTTAACGTTAGTCTTGTAAAACCTTCTTTTTACGTTTACTCTCGTGTTAAAAATCTGAATTCTTCTAGAGTTCCTGATCTTCTGGGTGTATCAGCGAGTATCTACCATCGAATCCTCTTAGTCT
+
A@<>@CBB@?;===BBBBC;9:?@@CCCCBBCF>BBB>CC?C?ADCCBCC@CBBBC@C@CCCC@C?BCDDDB==A:A@@@>,49.9>;;4<CAB?BCB=AB::;@BBB?BAAAAACC@AAB?C?CCBBBABB?CCBA>ABC>C>>==@BABBBBB>ABF@BB?B?BBB?BBDCC=???AA6@?C>@====+<<>??299AABB@?;;5;=<:)9885=5<=>>:>@A@;;;=D=A???@@<@?>>7888@?@===?;;;>==>>A:==?;;5;=9>==9=@@==
@ATNG8:01383:06427
GATGGTAGCTATACGTATATCTATGTACTCATTCGTTTCGGAAGAGACAGGTACGTTAATAGTTAATAGCGTACTTCTTTTTCTTGCTTTCGTGGTATTCTTGCTAGTTACACTAGCCATCCTTACTGCGCTTCGATTGTGTGCGTACTGCTGCAATATTGTTAACGTGAGTCTTGTAAAACCTTCTTTTTACGTTTACTCTCGTGTTAAAAATCTGAATTCTTCTAGAGTTCCTGATCTTCTGGATAGCGACGCGATATACTACCATCGAATCCTCTTAGTCT
+
4:<>@DCABBCCCBBBCCDCDECDCCBBBFBB@BCCC>CB@CACCDBCCC@CCCBB?B@BBCF?B?BBDCCBAAA?CCCCC1??=@@@A<ACCC?ABD?BB9;:ACAA?BCCCCBAA<BAB>B>BB>@B=>><>@@A:==>>>@@@A>>>??@??<@@A<AA=C6<<?@AAAA@<===DD;C<@5;;===+=A===066////<;;>5;;;;+7==>@;A<>>;>>>>:7717,//::>D8;;?;?BCCCABAAA=;;;AA@@@@=A>==A<AA;??@=AA??>
@ATNG8:01383:06431
GATGGTAGTAGTACACTAGTCATACAGAAGATCAGGAACTCTAGAAGAATTCAGATTTTTAACACGAGAGTAAACGTAAAAAGAAGGTTTTACAAGACTCACGTTAACAATATTGCAGCAGTACGCACATAATCGAAGCGCAGTAAGGATGGCTAGTGTAACTAGCAAGAATACCACGAAAGCAAGAAAAAAGAAGTACGCTATTAACTATTAACGTACCTGTCTCTTCCGAAACGAATTAGTACACACTCTCATATGACACTACCATCGAATCCTCTTAGTCT
+
777:<@A?DDCCCBBBBBDCECCCBBBB?CCCC@@=@?AAGDDGDACC@CABBBDDDED2C?BBCCBCCCCCC>AABBBAA0;:4;5;;;6;CC@CCCCCBC@@>A?BC@CCB?BBBBCBBBCCCCB??996;CCC@C@A@BBAA=@<@@@<@BBBBCCC?CCBBBA?AA?BBE5:::::,7==8889999%:>;>?>?CFB@@5856=>>8=:=AAAA?AB@@?CC@C?CDC>BCD@B?BBBBBBBCBBBAAABBFBB>===::7;?@?B=??<>>>;@A888
@ATNG8:01384:06417
GATGGTAGAGAGACTGTAGCGCACCCAGAAGATCAGGAACTCTAGAAGAATTCAGATTTTTAACACGAGAGTAACGTAAAAAAGAAGGTTTACAAGACTCACGTTAACAATATTGCAGCAGTACGCACACAATCGAAGCGCAGTAAGGATGGCTAGTGTAACTAGCAATAATACCACGAAAGCAAGAAAAGAAGTACGCTATTAACTATTAACGTACCTGTCTCTTCCGAAACGAATGAGTACGATGAGATCTCGTGTGCTACCATCGAATCCCTCTTAGTCT
+
;;;>:<<<;;:<<>:65<:@59555)5<>6<BAAAB@C@CBCCCBB@DB>?=@C@??DDD3A<BBBB?@@=/0)////////#4<39.55)5::6<C>BBBBBC@B@AA8;;A=AABA@@?@AA@BBB@;=:<<00+/9<9:://)/)///27;<<;<>>9<<<<<B9;>;<0/*/98881///(/666*683:::;;;;35.225555199:<?;:4:9:434:595///(///)///8989::8888888:::77222222,229984.--'---(--999
@ATNG8:01389:06439
GATGGTAGACACGTGTGCTCTCTCGTACTCATTCGTTTCGGAAGAGACAGGTACGTTAATAGTTAATAGCGTACTTCTTTTTCTTGCTTCGTGGTATTCTTGCTAGTTACACTAGCCATCCTTACTGCGCTTCGATTGTGTGCGTACTGCTGCAATATTGTTAACGTGAGTCTTGTAAAACCTTCTTTTTACGTTTACTCTCGTGTTAAAAATCTGAATTCTTCTAGAGTTCCTGATCTTCTGGGTGTATCAGCGAGTATCTACCATCGAATCCTCTTAGTCT
+
@CCE?CCBCBBBBAAA>ABCCAADBB;;;BBB@CCBF@DCACACCBBCCC?CBBCC?B@BDCC@C?CCCCCCBBB?BBAAA1>;4;7313<==9<<=;<?4899AAA?BBBCBBBB@B@@<@<@@A>>>@@<@@AA7<;?@@@>>>@@A???@D<@@>=AA=A8=>AADDBAA;;;;DH;H;?;??BBB/AA===18/////;:<>5;;;;(577793;6?B;A>=<>7616:???===+//7706::>>@@AAAB>>>>>>;;5;=>;;7;D=?<<7<=///
@ATNG8:01391:06410
GATGGTAGGTGCACATGAGTGTATCCAGAAGATCAGGAACTCTAGAAGAATTCAGATTTTTAACACGAGAGTAAACGTAAAAAGAAGGTTTTACAAGACTCACGTTAACAATATTGCAGCAGTACGCACACAATCGAAGCGCAGTAAGGATGGCTAGTGTAACTAGCAAGAATACCACGAAAGCAAGAAAAAAGAAGTACGCTATTAACTATTAACGTACCTGTCTCTTCCGAAACGAATGAGTACGATGAGAGAGCTCTCTCTACCATCGAATCCTCTTAGTCT
+
<<>??CCC@@AACDCBBCDDCCCCB@CCC?CDCC:97:=AABBBCC@BB?A>@CCABABA2A?BBECGCCCBCB<BCDGDDD1BC@C@BBB<BCCAFBBBA@B996;?AA?BBB?CCDCCBBBBBBCCGC@@?CCBB?CCBBAAAA>A@CAB>BCCCDDCC@AAACBB@??:?@A9>==<<3===9999999%9@?C98:DBAAB4:49?A@1858?CCCACCCBBBB?B?BBB=B@@>@CBCDCAAAAAAAAAABBBAAABA????ABB??<?B??AA=@@@A@
@ATNG8:01393:06442
GATGGTAGTCTCAGATAGTCTATAGTACTCATTCGTTTCGGAAGAGACAGGTACGTTAATAGTTAATAGCGTACTTCTTTTTCTTGCTTTCGTGGTATTCTTGCTAGTTACACTAGCCATCCTTACTGCGCTTCGATTGTGTGCGTACTGCTGCAATATTGTTAACGTGAGTCTTGTAAAACCTTCTTTTTATGTTTACTCTCGTGTTAAAAATCTGAATTCTTCTAGAGTTCCTGATCTTCTGGCTCTCGTAGACAGATACTACCATCGAATCCTCTTAGTCT
+
B@@?>C?BAA:;;CCCBCBBBCGDDEBBAA;;8;CCC=CC;;::CCCCCCACC;66:>;C?CD@C@AA@D==<>>:=BBAB3AB?BABA<@@@@=@@A==A499@@AEACCCCDCCC?A@D?B>AABABBBC@BCCC@ECCBBBCCCBBBDBBBB?CDD>@?@C?BCCBBBEGG@BBBBA9A?C?BBBBB0BBBCC=BBBBBBAAA@5;;;;*;BB;;7;=BC>BBCCBBB@B?BB@;;;@BBBABBBBBBBCAAAIBA@ACCFE@BBCBC>;;6;::=@ABBC
@ATNG8:01394:06403
GATGGTAGCGCACACATAGATACAGTACTCATTCGTTTCGGAAGAGACAGGTACGTTAATAGTTAATAGCGTACTTCTTTTTCTTGCTTTCGTGGTATTCTTGCTAGTTACACTAGCCATCCTTACTGCGCTTCGATTGTGTGCGTACTGCTGCAATATTGTTAACGTGAGTCTTGTAAAACCTTCTTTTTACGTTTACTCTCGTGTTAAAAATCTGAATTCTTCTAGAGTTCCTGATCTTTCTGGTCTACTACACTGTACTCTACCATCGAATCCTCTTAGTCT
+
@<DE@CAAACCCCBBCCCCCCCCCCCBBBB;:8;@?@;@B?C@CCBBBBBAJECBC@D@CC@?<A?A>@CBBAAB<@@AAA0@@=ABHE?CC::;:C@;AA000ACCDACFGDBCCG@BAA?C@DCCBABBD?CBBB@CCCCCCBBCCDCCCCAA>@@@@FC@C@BBABBBBCC@DCBBB;B@C=AABBB5BCCCC=BBBBCCCCCC?BBBB2BBCCCACACC@BBBCBBC?B@BCDBBBE<@@@=ABBCBBBCBBBCCCCCCCCC?BCBBC@BB@@@??CCA@@
@ATNG8:01401:06441
GATGGTAGCGAGCGAGTGTGTATACCAGAAGATCAGGAACTCTAGAAGAATTCAGATTTTTAACACGAGAGTAAACGTAAAAAGAAGGTTTTACAAGACTCACGTTAACAATATTGCAGCAGTACGCACACAATCGAAGCGCAGTAAGGATGGCTAGTGTAACTAGCAAGAATACCACGAAAGCAAGAAAAAAGAAGTACGCTATTAACTATTAACGTACCTGTCTCTTCCGAAACGAATGAGTACGATGAGAGAGCTCTCTCTACCATCGAATCCTCTTAGTCT
+
=<@=?BDECCBBABCCBBBCCCAAAAECC?CCDD99:;ACBGCBBC@CC>A>BAD:::;;';>CCDEFCCCBBB:@@99999)9@=G2;;;.;BB?BBDCCCCCC?B?99;9CC@CCCCCCCCBBBCCBBBF@CCAA?BBCBBBAB?B?BBC@CCCDBBAD?CBABCC?BB?BCB<>><<<6>>=<::::::%:>;>:79BBBAB=><=CEE?B?BBCAA?ABBBBBB@D@BBB>BBC@CBBBBBBBB898BBBABAA@AAAAACC@BA@@C@DD?A=><@A<<>
@ATNG8:01402:06406
GATGGTAGCGCGACGAGCGTAGACCCAGAAGATCAGGAACTCTAGAAGAATTCAGATTTTTAACACGAGAGTAAACGTAAAAAGAAGGTTTTACAAGACTCACGTTAACATTATTGCAGCAGTACGCACACAATCGAAGCGCAGTAAGGATGGCTAGTGTTACTAGCAAGAATACCACGAAAGCAAGAAAAAGAAGTACGCTATTAACTATTAACGTACCTGTCTCTTCCGAAACGAATGAGTACCTCTCAGACGCTCGTCCTACCATCGAATCCTCTTAGTCT
+
/99:@AACCBBACBBBBBBBCCCCD=CBC?CCDD@@?A@BBEDDBB?BC@C?CCCAAAAA2@?CBBAABBBCCC>AAAAA@@0;;89=@@B8BBE@CCHCBBB@@=A@CDD@DD?BBBCDCCCCCCCCCDDC@BCCC@CCBCBBAA>B@CAC@BBABBBC@BDDBBAB>AC?CCE>A@9:9,8<<8?CEEC2CC?C???CBC>>7:5;>=>3838?BBB?BB@A?AA?B?BBC=B??=?BBBBBC?BBBBBBBBBBB@BBD<AAA<B???@<@@<;;;<AA===
@ATNG8:01404:06416
GATGGTAGGCGACATACATACGCGCCAGAAGATCAGGAACTCTAGAAGAATTCAGATTTTTAACACGAGAGTAAACGTAAAAAGAAGGTTTTACAAGACTCCGTTAACAATATTGCAGCAGTACGCACACAATCGAAGCGCAGTAAGGATGGCTAGTGTAACTAGCAAGAATACCACGAAAGCAAGAAAAAAGAAGTACGCTTTTAACTATTAACGTACCTGTCTCTTCCGAAACGAATGAGTACCTCACAGACGCTCGTCCTACCATCGAATCCTCTTAGTCT
+
<<@=@CFC@C;66CBBBCCEB@@CC>AAD@CDDDCC@C@BBCCCBB?CE@C?BBCBBBBB5B@CCCCCCCCA?@<@@?CCCC3BC@D@CCC<CDCBCCCCD?BCBC?BB?BCC>@@BBCBBBBAAACAACC?BBBB@BBBABBCB?B@BAA?AFBBBBBB?BBCCBB?BB@CCA=>>999)3<<38:::<:%73/3B=C==DDD:A6AAAA?B?B>>>E?ABBBBBA?B?>>>7::95:=?@>>>:?;;;;988A@@@ABB<B@@<@@CCB?BC@BBB@CBBBB
@ATNG8:01410:06418
GATGGTAGAGTATCATGTGTATCTCCAGAAGATCAGGAACTCTAGAAGAATTCAGATTTTTTAACACGAGAGTAAACGTAAAAAGAAGGTTTTACAAGACTCACGTTAACAATATTGCAGCAGTACGCACACAATCGAAGCGCAGTAAGGATGGCTAGTGTAACTAGCAAGAATACCACGAAAGCAAGAAAAAAGAAGTACGCTATTAACTATTAACGTACCTGTCTCTTCCGAAACGAATGAGTACGAGAGAGCACACGTGTCTACCATCGAATCCTCTTAGTCT
+
@AAC?BBBBBCCDDD@@ACCCBBBC@BCCABBCBBB?B?AACCCCC?CC?C@BBBBBBABA)A?BCCCCCCCCCC>CCCCCCC5BA;A5:;:.;AC?CBCBCBC998:?CDADCC?BAADCBBBBDCDCCCBD@CCCC?BBCBBB@@<@?BAA@BCCDBBBC=AACCDD@@B?BBA9<<887*9@@;99:9::%:?>?:8:BBB@B<?;>AAA5958>CA@=@B@@@;;4;@@@@;@;;8:BBCDDCABBBBAAABBAACCC>>>>>=A@@AA<??<?9839@@==
@ATNG8:01414:06406
GATGGTAGCGCGACGAGCGTAGACCCAGAAGATCAGGAACTCTAGAAGAATTCAGATTTTTAACACGAGAGTAAACGTAAAAAGAAGGTTTTACAAGACTCACGTTAACAATTTGCAGCAGTACGCACACAATCGAAGCGCAGTAAGGATGGCTAGTGTAACTAGCAAGAATACCACGAAAGCAAGAAAAAAGAAGTACGCTATTAACTATTAACGTACCTGTCTCTTCCGAAACGAATGAGTACGATGAGATCTCGTGTGCTACCATCGAATCCTCTTAGTCT
+
88:<>@DABABBCBCCBBBBDCHCC?CCCACCCCDC@C?BAABCCC?CC@D@BBA?@@@@2@>BACCAAACCCC<AABBBCB3AA=A4;;;6;CD?CDCBCDC:9;;>@@5;:0;CCCCCEEBBBECCCCC@CB??>@BBACC??<@@CCC?CCCCCAAA?ACCCCC?BB??>?:==99929@@;>?????'?C?B::9ECA=>3818:>A4;5;=BAA>@@???BD?B@BA@=@:959BCACCBBBBBBBBBB;;;A@>=====:>B>>>6;;7=;:4;????
@ATNG8:01414:06437
GATGGTAGTGCGTGAGAGAGAGACCCAGAAGATCAGGAACTCTAGAAGAATTCAGATTTTTAACACGAGAGTAAACGTAAAAAGAAGGTTTTACAAGACTCACGTTAACAATATTGCAGCAGTACGCACACAATCGAAGCGCAGTAAGGATGGCTAGTGTAACTAGCAAGAATACCACGAAAGCAAGAAAAAGAAGTACGCTATTAACTATTAACGTACCTGTCTCTTCCGAAACGAATGAGTACTACTCTCAGAGACACACTACCATCGAATCCTCTTAGTCT
+
7:::<@@@BDB@@@BBCCCCCCBCC?CCC@CCFG::;;?AAB;<9C?CC?B?ACCABBBA2B>B?>@EAAA?>>7>>>@AAA1AB>A;@@@9@DC@DBBBBAA00+0;<<9@BB?CCBBC;;;EBAACBB;;9;AAC9<;BCB@@@=A<@;;7;BABBCAB?ACBBBC@DD@BAA>A@@?A:@8849BBBA/@@::99@AADEC?B?B@>=5;5;;@AA>BBC@@@C@D9:;C>BBB?A@A>>?ABBBBCBCBBBBBBCD777@@=<><>>9>>988::>BABB
@ATNG8:01414:06439
GATGGTAGACACGTGTGCTCTCTCGTACTCATTCGTTTCGGAAGAGACAGTTACGTTAATAGTTAATAGCGTACTTCTTTTTCTTGCTTTCGTGGTATTCTTGCTAGTTACACTAGCCATCCTTACTGCGCTTCGATTGTGTGCGTACTGCTGCAATATTGTTAACGTGAGTCTTTGTAAAACCTTTCTTTTTACGTTTACTCTCGTGTTAAAATCTGAATTCTTCTAGAGTTCCTGATCTTCTGGCTCTCGTAGACAGATACTACCATCGAATCCGTCTTAG
+
AAAFABBACCCCBB@;66>;A;CDCBAAABBA>BBBC?CCAM@CB@@@;;;=@@;;5:.9<>@?C@>=BBBBC=B9BB===+:?6>>=<1389A<@??;<?288739949744<A=B>8856?055@::8?A.65795:>>===;;;;???>>@@7;:;988189>;>>:99222'25555)5+22'25555'36222,2-----2537+222&2222:5:55505662225/527:98755566/////5887799:<>:::?>;/566//)/;16663-39
@ATNG8:01416:06401
GATGGTAGACATATCGTACTCTCTGTACTCATTCGTTTCGGAAGAGACAGGTACGTTAATAGTTAATATCGTACTTCTTTTTCTTGCTTTCGTGGTATTCTTGCTAGTTACACTAGCCATCCTTACTGCGCTTCGATTGTGTGCGTACTGCTGCAATATTGTTAACGTGAGTCTTGTAAAACCTTCTTTTTACGTTTACTCTCGTGTTAAAAAATCTGAATTCTTCTAGAGTTCCTGATCTTCTGGCGCGTATGTATGTCGCCTACCATCGAATCCTCTTAGTCT
+
A<B@@CDCBBBBBCCCCBBBECCBCCBBBC@@=@AAB=CC@B@BBCCCBB?CCCCC?C>AACA?B?ABB@CCB=B>?>>>>.=>89998(3;33.4@;6=C>AA>B>>;>@????AA>ABB?B?BBB@AB;;7;?@@=A;<;>>@AAAAAAA?==;=>>=@A;><>>>@A>>>@<@@@BA5C=D:??AAB/AA?>>9>:85???A>>188886#555;<8=7<=7=B=>;>==B=A;??@A598H?B@?=>>AABAAC;;;A=??B????>>=BC>AAC@@@@88
@ATNG8:01417:06426
GATGGTAGATATATGCACGCTATGCACGCTCTACCAGAAGATCAGGAACTCTAGAAGAATTCAGATTTTTAACACGAGAGTAAACGTAAAAAGAAGGTTTTACAAGACTCACGTTAACAATATTGCAGCAGTACGCACACAATCGAAGCGCAGTAAGGATGGCTAGTGTAACTAGCAAGAATACCACGAAAGCAAGAAAAAGAAGTACGCTATTAACTATTAACGTACCTGTCTCTTCCGAAACGAATGAGTACGTGTGACGTACGTGAGCTACCATCGAATCCTCTTAGTCT
+
;;;;<G?=B;;696>BBBCCCBBBCCBBDD@@>>;00/)/66::<@B?BC@A@BB@BB7:6:=9;;=88'=055ABAAD?:99(3833333$38381=;;+;8<688@>@@@//+.289299>88BA@BBBBBBBBBBBBC?BBBB?BBDD@@771>8><>;?BBABCCA<@@AA@@<@C<;:::?AAAD9>==8<=<==/>@;;;;>CAA@@:>:=A>>5;5;=B;;9;BBBBCBAE@BBB=B@@=@ABBCBCA?@?AAAABBBBBCBABBAA>ABBCF>AA?9:9<??AAA
@ATNG8:01418:06432
GATGGTAGTGTGTCTCTGAGAGTAGTACTCATTCGTTTCGGAAGAGACAGGTACGTTAATAGTTAATAGCGTACTTCTTTTTCTTGCTTTCGTGGTATTCTTGCTAGTTACACTAGCCATCCTTACTGCGCTTCGATTGTGTGCGTACTGCTGCAATATTGTTAACGTGAGTCTTGTAAAACCTTCTTTTTACGTTTACTCTCGTGTTAAAAATCTGAATTCTTCTAGAGTTCCTGATCTTCTGGTCTACTACACTGTACTCTACCATCGAATCCTCTTAGTCT
+
BBBC@BAA<B9;6EBCBHJCCCCCCDCCBB@A?@BBD>BB?B?BCCBBBC@CCEAB?BADDCC@C@BBCEGBABG@CCGEE0:;69@?A8BCBB?BAA=@B9;<BCCDACCCCCAAA=AAB<@=ABCBCCCC@BBCB@BCCBBBBBABBBCCDED@@A@=AA?B>AA@@@CCDC?B@@@@3@<@5;;;;;*;CBCC=B;;;CCCCCB=AAAA,A@@BB@B@BB@DCCBBCE:;8;BB;;;=@@B?BBDBCHJBCBCCCCBAACBB>BBB@@=@D@@A@?BBCBB
@ATNG8:01420:06444
GATGGTAGACACGTGTGCTCTCTCGTACTCATTCGTTTCGGAAGAGACAGGTACGTTAATAGTTAATAGCGTACTTCTTTTTCTTGCTTTCGTGGTATTCTTGCTAGTTACACTAGCCATCCTTACTGCGCTTCGATTGTGTGCGTACTGCTGCAATATTGTTAACGTGAGTCTTGTAAAACCTTCTTTTTACGTTTACTCTCGTGTTAAAAATCTGAATTCTTCTAGAGTTCCTGATCTTCTGGGTGTATCAGCGAGTATCTACCATCGAATCCTCTTAGTCT
+
5@@>@CBABDDCCCBBBBFHFCHFGBAACCBC@CCEE=CC@D@CCBBCCB?BBCBD<@<AAAA?B?CBAADCCBB=BBDCC2@@?CBBB>BBBA=???9>A;>>?ABB=ABBBBBBB?B??=B;@@AA===A<A??@=A@>:;:A@@@CDD=>>><:;;=BB;=8>?@BAAAAA<@@@AA6@<A:::9:9+:<AAA:A???AAB@>>;>@@@/@@@@@<A=>>:>@@A???=D7;;?@>><><<D9>=<ABA>==;<<<@A??@D;??>>>=>><>??<@@?>?
@ATNG8:01422:06408
GATGGTAGACACGTGTGCTCTCTCGTACTCATTCGTTTCGGAAGAGACAGGTACGTTAATAGTTAATAGCGTACTTCTTTTTCTTGCTTTCGTGGTATTCTTGCTAGTTACACTAGCCATCCTTACTGCGCTTCGATTGTGTGCGTACTGCTGCAATATTGTTAACGTGAGTCTTGTAAAACCTTCTTTTTACGTTTAACTCTCGTGTTAAAAATCTGAATTCTTCTAGAGTTCCTGATCTTCTGGACAGAGTGTGCAGATACTACCATCGAATCCTCTTAGTCT
+
@CB>@CCCDCBBBBB;96?><<@??@955@?@9A@BA<@C@C@BB@@@BB?BBBBB@C?CBDB?B@AA@@@98496:?AAB1447;;<B=B=AA>ACEABB998@AAA?BBBBBBCC@B?@;>:====<=??<??@@<;;;?@A=;;;B=====<3:8:478176;;<A>>>AA8<;AAA5A5;5:::::+;>>DD6;6;>>==<:890////'////7383::599;7778595><=<>A:==@=@?;;;??A;;;;@<///77<9==>=@:>>:88818><=:
@ATNG8:01422:06425
GATGGTAGCTCACGTACGTCACACGTACTCATTCGTTTCGGAAGAGACTAGGTACGTTAATAGTTAATAGCGTACTTCTTTTTCTTGCTTTCGTGGTATTCTTGCTAGTTACACTAGCCATCCTTACTGCGCTTCGATTGTGTAGCGTTACTGCTGCAATATTGTTAACAGTGAGTCTTTGTAAAACCTTCTTTTTACGTTTACTCTCGTGTTAAAATCTGAATTCTTCTAGAGTTCCGAATCTTCTGGAGATACACATGATACTCCTACCATCGAATCCTCTTAGTCT
+
@@@;8<<<A=::4555555<>:99@A?@@>::49@AA;AA;A@BBBB;9:B:@>@==7<7<5545:8::;<<<<::6:BBBB1AA????@2:9@C>@?A;993783933,399;8<<>>???>A<>>ABB;;;9>>==75//////.95>=>=9998707764;A8<8966--------'-3799.9,2-28:::*22.55,333...777:-676'255585;555,599753838)/.).995;9=653666///888>===>=8>??<@??@@===:8666;;9:7
@ATNG8:01424:06410
GATGGTAGCTATACGTATATCTATGACTCATCGTTTCGGAAGAGACAGGTACGTTAATAGTTAATAGCGTACTTCTTTTTCTTGCTTTCGTGGTATTCTTGCTAGTTACACTAGCCATCCTTACTGCGCTTCGATTGTGTGCGTACTGCTGCAATATTGTTAACGTGAGTCTTGTAAAACCTTCTTTTTACGTTTACTCTCGTGTTAAAAATCTGAATTCTTCTAGAGTTCCTGATCTTCTGGGTCTCTCTCTCACGCACTACCATCGAATCCTCTTAGTCT
+
A@B>@CCCBBBCCCBBBCCBBCCECCCCDC@@@BB>BD@D@CCCCCCC@CCCCC?C?CCBB@C?BBBABBCCC??????.=A?BDCC=BACC?CBB>??599:A>?<=BDCCCBB?BA@<A@BBBBBBBA;<<>?9?BAAA>=>@AAAA@@@A<@@@<>>:=<@@B>?>@@B<@@AAA5@<@=?????/=>666.676///=:;>18888(2;<9C;A9>=:=?>@:;;=?<>>B@@@598AA:>?>==AAAAA@@@???@@@<???@A=@@<>>>;>>=>=
@ATNG8:01379:06484
GATGGTAGCAGACGTGACAGAGCGCCAGAAGATCAGGAACTCTAGAAGAATTCAGATTTTTAACACGAGAGTATACGTAAAAAGAAGGTTTTACAAGACTCACGTTAACAATATTGCAGCAGTACGCACACAATCGAAGCGCAGTAAGGATGGCTAGTGTAACTAGCAAGAATACCACGAAAGCAAGAAAAAGAAGTACGCTATTAACTATTAACGTACCTGTCTCTTCCGAAACGAATGAGTACCTCTCAGACGCTTCCTACCATCGAATCCTCTTAGTCT
+
ADBC?B@@ACCDDBBBBBDFCDFAA?ACC@CBBBCB@B@CBBBCBB?BB?B?BAAAAACC2C=@ABBCCBCCB@@@@@@AAB2BC@C?BBB:B=><>@B@@BB==<??AA>ACC?AABCCCBBBCCCDBBBC@CBBB=@:;:CCFE@C@CCC@CCDCCDCC?BBBCBB@BB?AAA;=?:99.:@@<@CCCD3BB?BCBBCCCBB?B=AACD?B?BCECC@BC@@ACC@C@CCC<BBD@CCACCBB>@@@BBCB@ACC?C>ABB?BBBBB?BC?:;;<@@=>>
@ATNG8:01380:06450
GATGGTAGTGATACAGATCAGACACCAGAAGATCAGGAACTCTAGAAGAATTCAGATTTTTAACACGAGAGTAAACGTAAAAAGAAGGTTTTACAAGACTCACGTTAACAATATTGCAGCAGTACGCACACAATCGAAGCGCAGTAAGGATGGCTAGTGTAACTAGCAAGAATACCACGAAAGCAAGAAAAAAGAAGTACGCTATTAACTATTAACGTACCTGTCTCTTCCGAAACGAATGAGTACGATGAGATCTCGTGTGCTACCATCGAATCCTCTTAGTCT
+
BDDC?CDABBBBBBCCCCCCCDECC@CEC@CDDEBA?CACDCCCCC=AA?C?BBC?@???1@?CBBBBBBBA@@<A@ABKMM5BB?B?BBB;CDDACBBBBBC999;@CCADCB@CCCCDBBBCCCCAAABB=@B??=ABBABCAB>B@CCC?CCCCCCCA?CCCBBB@?>:?A@:==999,8>><<?????'?A>B:99CCDBC7:98?>?4;6;?BBB@CCBAAAA>>;999/9::6:BBBBCEBAAABACCCCDCBBAA=>AB=BA>==<==8==<9=A???
@ATNG8:01381:06469
GATGGTAGTGCGTGAGAGAGAGACCCAGAAGATCAGGAACTCTAGAAGAATTCAGATTTTTAACACGAGAGTAAACGTAAAAAGAAGGTTTTACAAGACTCACGTTAACAATATTGCAGCAGTACGCACACAATCGAAGCGCAGTAAGGATGGCTAGTGTAACTAGCATGAATACCACGAAAGCAAGAAAAAGAAGTACGCTATTAACTATTAACGTACCTGTCTCTTCCGAAACGAATGAGTACGTGTGACGTACGTGAGCTACCATCGAATCCTCTTAGTCT
+
>><?@BBBBCCCBBBCBBBCC@AAA>ACCAJCCCAA?B?BBBCBCB?BB@C@CA@99999'::ABCAABDBBBA;@@;<<<;*;>;92949&5;>??A@ACCCBA=B?AA?BCC?CDCA@ACCCCCCCDDDD@DDBB?BBA@BB@?;@?B@@?@BBCCCCD@BBBBBBBCD@CCC?CCCCC?BBB@DCCCC2CC@ACBCCBBBB?A<@@AA>B=A@A@?<@@@@@CB?A?BA@9@::6:ABABBBBCCBBBBBCEAAACBCBAACACBBAB?BB@B>>9>?>>?
@ATNG8:01384:06453
GATGGTAGGTGCACATGAGTGTATCCAGAAGATCAGGAACTCTAGAAGAATTCAGATTTTTAACACGAGAGTAAACGTAAAAAGAAGGTTTTACAAGACTCACGTTAACAATATTGCAGCAGTACGCACACAATCGAAGCGCAGTAAGGATGGCTAGTGTAACTAGCAAGAATACCACGAAAGCAAGAAAAAAGAAGTACGCTATTAACTATTAACGTACCTGTCTCTTCCGAATCGAATGAGTACGATGAGATCTCGTGTGCTACCATCGAATCCTCTTAGTCT
+
@:?;7:A;70/00///59;@666BB=@AA754@<9939::::;9BB@CC@C?@@BBBBCC5C@CCCCBAAA;<<0;BBBCCC5CGACBFFD7:99.5=9>@AACC;A=;;4;@@288>>?CCCBBBCGCCCC=A@;;8;ACBBCBA>B@@@@<@00/<<0:49994:969:055:69988817883377778$8757737;<77378;9:?@3=787:::=BA999@@45054<9//710/0789:;=BB>>>>59559<//0///5>:7:@7;<7833378333
@ATNG8:01390:06488
GATGGTAGCACACGAGATCTCATCGTACTCATTCGTTTCGGAAGAGACATGTACGTTAATAGTTAATAGCGTACTTCTTTTTCTTGCTTTCGTGGTATTCTTGCTAGTTACACTAGCCATCCTTACTGCGCTTCGATTGTGTGCGTACTGCTGCAATATTGTTAACGTGAGTCTTGTAAAACCTTCTTTTTACGTTTACTCTCGTGTTAAAAATCTGAATTCTTCTAGAGTTCCTGATCTTCTGGGCAGACTCTCACACGCCTACCATCGAATCCTCTTAGTCT
+
BAB>@CBBBBCCCCCCCBBAAA@;BBBBBD@@?ABBB=CDFGACBBDCCCCBCCCD?B?BCCC@C?CCCCCCCCC@CCBBB3BB?BBBC>BEAB?BBB?BC?AACDGD@BBCCCCCD@CCC@BACCCDBBCD=@CCC@BBBBCCCCGAAACCBBB?CCC@DD?C?BCCBCBBBC?CCCCC;C@D?ABCCC1CDCCC<@@CABBDBBB>BBBB2BBAAA?A@CJ@CECCCCB@C?BBCCCC?@@AC=CCCCDDDDBCBBBDDABBB?CCCCC@CC?CCC?CCA@@
@ATNG8:01395:06455
GATGGTAGAGAGAGCTCTCTCATCGTACTCATTCGTTTCGGAAGAGACAGGTACGTTAATAGTTAATAGCGTACTTCTTTTTCTTGCTTTCGTGGTATTCTTGCTAGTTACACTAGCCATCCTTACTGCGCTTCGATTGTGTGCGTACTGCTGCAATATTGTTAACGTGAGTCTTGTAAAACCTTCTTTTTACGTTTACTCTCGTGTTAAAAATCTGAATTCTTCTAGAGTTCCTGATCTTCTGGTGTCTGATCTGTATCACTACCATCGAATCCTCTTAGTCT
+
A<@>ABBACCDCCCC;;:BAA;CCCCBCEEBC@CCIG>CC@C@BCCBCCC?BABDD?B@BB@?>@?BBCBBCCCC?BBBBB2BB@BBBA>BBBB>BBB>BB<>=ACBB?BBBBBBCC?BBB??<@@A@@@?@<AAAA:=;??@@???AAAA@@@A:>>>=@@<@<AAAAAADAA:===BB;B<A;>?DDD/=999;1;///669:<=18889(5:;9@9@=BB;@@@B>>?<B7;;????7;;A<???>=>@@=>>>>@>>>AAA====AA=@@7;:>;@@@;;
@ATNG8:01395:06489
GATGGTAGGCGAGAGTGAGACGCAGTACTCATTCGTTTCGGAAGTGACAGGTACGTTAATAGTTAATAGCGTACTTCTTTTTCTTGCTTTCGTGGTATTCTTGCTAGTTACACTAGCCATCCTTACTGCGCTTCGATTGTGTGCGTACTGCTGCAATATTGTTAACGTGAGTCTTGTAAAACCTTCTTTTTACGTTTACTCTCGTGTTAAAAATCTGAATTCTTCTAGAGTTCCTGATCTCTGCTGCGCTGATATGCGCTACCATCGTTCCTTCTGAGTCT
+
BAAB@BCE@CBBBCCAAAAA0//<<<@BACCB>BA@@:@C<@>ABCCCBB?BBBBB?B?BCCC?B@CCCBBDCCD?99:::.9?;@899,7?AC@CBF?BB<>>ABCC?AABCCBAA>@@@<A>?A??>@@@;A<?><@>>>>>>@>?>AAA>>>;>:95:@<@=AABAAAAAC7;;CBC6C=C6;;DDD/AA=<<0666///:<;@;ADDC*97777272776<<<>>@@<@9@>>>>>>=@A==>?>==@@@????>>::3;;;7<6;6:-//==::;;
@ATNG8:01395:06490
GATGGTAGTAGTACACTAGTCATACCAGAAGATCAGGAACTCTAGAAGAATTCAGATTTTTAACACGAGAGTAAACGTAAAAAGAAGGTTTTACAAGACTCACGTTAACAATATTGCAGCAGTACGCACACAATCGAAGCGCAGTAAGGATGGCTAGTGTAACTAGCAAGAATACCACGAAAGCAAGAAAAAAGAAGTACGCTATTAACTATTAACGTACCTGTCTCTTCCGAAACGAATGAGTACGAGAGAGCACACGTGTCTACCATCGAATCCTCTTAGTCT
+
<<@=@BB@@@BBA@ABBCCEF@@A@=@CD?BBCC@@>@=AACBBBD=@@9:79CBBBEEE5D@@@ABAABB;;;0;=@?>>=,>A>?4;;;-;AA=@ACCADDCC@F@CB?BCE@@@@ABBBCCDDCCBBBC@CBAA?CCCCA@?B?C@CAA?BCCECCCB?BBBCCC?AA>ABB@BBBAB=BAA<99::99%9@;@@BBBBB@B6;599<>/918>;;;5;@@>=>?=@:>?D>BBB=@@BBBBBBBBAABBBB???BBA@A998?A<<::4:A9:9:3;:788
@ATNG8:01399:06483
GATGGTAGACACGTGTGCTCTCTCGTACTCATTCGTTTCGGAAGAGACAGGTACGTTAATAGTTAATAGCGTACTTCTTTTTCTTTGCTTTCGTGGTATTCTTGCTAGTTACACTAGCCATCCTTACTGCGCTTCGATTGTGTGCGTACTGCTGCAATATTGTTAACGTGAGTCTTGTAAAACCTTCTTTTTACGTTTACTCTCGTGTTAAAAATCTGAATTCTTCTAAGTTCCTGATCTTCTGGCTCTCGTAGACAGATACTACCATCGAATCCTCTTAGTCT
+
:>>?@DCCBBB;;5;@@@BC;<;ECBBBCCAA?ACCC>CC@C@BBBBCCB@BBBBC?C?CCCC?C@BBBAABBBBACCCCA,99:(7<><6:AAB@C>?9>>8==@@>?;>CCBBBCC@A==<A<AAA??@AC=CA==;AAA;==@@DDA>@><<<9:;:=BD;@;@A@@@A@@>6::::9/:4:4::<<=.=AAAE687AA?>>>=>:>BCC/B==>B=@<@@<?<<7;;5;5;;>?;:7;??;@;;;AAAA?>>>????=>=?<@?>==9=@<@@@<@>>=>
@ATNG8:01401:06476
GATGGTAGTGATACAGATCAGACACAGAAGATCAGGAACTCTAGAAGAATTCAGATTTTTAACACGAGAGTAAACGTAAAAAGAAGGTTTTACAAGACTCACGTTAACAATATTGCAGCAGTACGCACACAATCGAAGCGCAGTAAGGATGGCTAGTGTAACTAGCAAGAATACCACGAAAGCAAGAAAAAAGAAGTACGCTATTAACTATTAACGTACCTGTCTCTTCCGAAACGAATGAGTACTGCGTCTCACTCTCGCCTACCATCGAATCCTCTTAGTCT
+
BAAB?B@;<<:655==;665:<A/0/<<8:ABB@@?@?BBCBCAAABB@D@CBA:::::)9;@@BBCBBBBCC?AABCCDC5BC@C@DJD;DDC@BBBCCICCC;;;;C?DBC;;;CCDDCCCBDCCCA@@<@>;;6;AABCA;;8:=BBC@BBBDECBB?ABB>>>=00-0;>;=774>6<=B?A@BBBB)AA>??>BBBFBB?B@CC@@<@988;DB?BDA@@@@=;=AA@8@00+0>>=@???AABECDAA@@?A@AB>A@C@BBBBB?AB@@@@=BBCCC
@ATNG8:01405:06453
GATGGTAGCGCGACGAGCGTAGACCCAGAAGATCAGGAACTCTAGAAGAATTCAGATTTTTAACACGAGAGTAAACGTAAAAAGAAGGTTTTACAAGACTCACGTTAACAATATTGCAGCAGTACGCACACAATCGAAGCGCAGTAAGGATGGCTAGTGTAACTAGCAAGAATACCACGAAAGCAAGAAAAAGAAGTACGCTATTAACTATTAACGTACCTGTCTCTTCCGAAACGAATGAGTACGTGTGCGACGTGTCTCCTACCATCGAATCCTCTTAGTCT
+
@AC?@CAAABCCBBBBCCCCDCCCC=BDFACBBBCC@C?BBBCCBA>AC@D@CACAAAAA1A?AAAAACCC@@@8@BCCDDD1AA<A?BBB<CCFACBBBCCCAA<B?BB@BCD@BBBBBCBBCCCCCCCCC?CCBB?BBBABBAB>C@CAB>ABCCCCCA?AABCAA>BB@BBB<?????8???;99999.:A?C?>?DDC@@<><>>?B5:5;>A??=A@@@???@C?CCF>C::9:BBDBBBCCBBBBBBBBBBBA@@:>==9=:;;@=BA=>>>:>>::;
@ATNG8:01407:06462
GATGGTAGACACGTGTGCTCTCTCGTACTCATTCGTTTCGGAAGAGACAGGTACGTTAATAGTTAATAGCGTACTTCTTTTTCTTGCTTTCGTGGTATTCTTGCTAGTTACACTAGCCATCCTTACTGCGCTTCGATTGTGTGCGTACTGCTGCAATATTGTTAACGTGAGTCTTGTAAAACCTTCTTTTTTACGTTTACTCGCGTGTTAAAAATCTGAATTCTTCTAGAGTTCCTGATCTTCTGGATAGCGACGCGATATACTTACCATCGAATCCTCTTAGTCT
+
88893:::@CAAB<665<<>>>BBBCCBBDAA<ACBB<@A=A<BCBB@@@?BBCBB>A?@@@D?C@BAAABB==<8=====+B=588::28::C?BC@9;;,/0;8//*/;:9?@??488>=B=B>>===@E=A?>?<AA@@@??????@>>>?B<>>>;=<9=:=>@@?@887422255)5,2,29999:&53378.666...6789/5555'575555:5:;5999:65505059979;-..3.376:>89/././/689//*/:69999=1889=8818;9:;
@ATNG8:01407:06464
GATGGTAGGCGAGAGTGAGACGCAGTACTCATTCGTTTCGGAAGAGACAGGTACGTTAATAGTTAATAGCGTACTTCTTTTTCTTGCTTTCGTGGTATTCTTGCTAGTTACACTAGCCATCCTTACTGCGCTTCGATTGTGTGCGTACTGCTGCAATATTGTTAACGTGAGTCTTGTAAAACCTTCTTTTTACGTTTACTCTCGTGTTAAAAATCTGAATTCTTCTAGAGTTCCTGATCTTCTGGTGTCTGATCTGTATCACTACCATCGAATCCTCTTAGTCT
+
::;<8<BC:BBBBCBBCECD@AABCCFCCDICACCCC>CD?C?CCCCDDC@CCBBC@D@BABC@C:>DDB<<<<@8@????+@94=<<818===9AAA@BB@A?>?@A<AAA:9:??;>BC@C@@@?>656?:@A@@7:;@@@AA@A@???>=>@=;::===5;186=?<9;@A177777*77>:>9@@@,66699)----633:::36988(6...6264;A58887999;?9==9525588>;;;;<;;?=;;:?::::9:99/55<;<177297727<777
@ATNG8:01408:06496
GATGGTAGCACGACACGACGATGTGTACTCATTCGTTTCGGAAGAGACAGGTACGTTAATAGTTAATAGCGTACTTCTTTTTCTTGCTTTCGTGGTATTCTTGCTAGTTACACTAGCCATCCTTACTGCGCTTCGATTGTGTGCGTACTGCTGCAATATTGTTAACGTGAGTCTTGTAAAACCTTCTTTTTACGTTTACTCTCGTGTTAAAAATCTGAATTCTTCTAGAGTTCCTGATCTTCTGGGTCTCTCTCTCACGCACTACCATCGAATCCTCTTAGTCT
+
@;;<9<>BB@<<<<=<<<@966<@@CBBABAB=ABDD?CCAC@BCCC;;;@CDCBB@CACBBB?B<@@AACBBBB?BBBBB19@8;333,3<=>:<<;7;?0/0;;/0)/>>/99BB<?@C@C@CBAA566A<>>AA==<<AA@@@@@A@@@===:<=<8=><A=AB>;;;?>?9==AAA5B<@588@@@/>>>BA4=::776===>;??>?/?888A<A;??<????>>><?=>>>;:;,//7707:6;;AA@A>>>FCB;77:9///6;3997BAA7;;::6
@ATNG8:01413:06484
GATGGTAGCACGAGTCACTCATATCCAGAAGATCAGGAACTCTAGAAGAATTCAGATTTTTAACACGAGAGTAAACGTAAAAAGAAGGTTTTACAAGACTCACGTTAACAATATTGCAGCAGTACGCACACAATCGAAGCGCAGTAAGGATGGCTAGTGTAACTAGCAAGAATACCACGAAAGCAAGAAAAAGAAGTACGCTATTAACTATTAACGTACCTGTCTCTTCCGAAACGAATGAGTACTATGTAGAGCTCTATACTAATCGAATCCTCTTAGTCT
+
;;;;<??@CBBBCDCCBBBDC;;;D;CCB?CBBB@B?B<AACCCCD@DD@D@CBCCCCBC5C@CCDBBBCCBAB=AABBDDD5BA=@5;;;.;AA<ABABCBCCC@C@BB@BBB@BBCCBBCDCCCCCCCBC@CCBB?BCCCCDBB>C?C9:;:BBCBBBB@CCCCCB?BB?BBB999???8???:?ACDC3CD?AABBDBBBB7;7;A==9=;>@BBB@CE@CAFE=@=@BC>ECC???@BBBCBBBBCCBBBBDC@@;;:==7::991884955.5=799
@ATNG8:01416:06475
GATGGTAGCTCACGTACGTCACACGTACTCATTCGTTTCGGAAGAGACAGGTACGTTAATAGTTAATAGCGTACTTCTGTTTCTTGCTTTCGTGGTATTCTTGCTAGTTACACTAGCCATCCTTACTGCGCTTCGATTGTGTGCGTACTGCTGCAATATTGTTAACGTGAGTCTTGTAAAACCTTCTTTTTACGTTTACTCTCGTGTTAAAAATCTGAATTCTTACTAGAGTTCCTGATCTTCTGGGTCTCTCTCTCACGCACTACATCGAATCCTCTTAGTCT
+
BBBD<B?@>><955<@@BCAAABDCB@@@B;;6;@?@=@B=C8666>?>=9==;;:;@<:;:D@D@ABBBBDBBB?BBAAB9::6558;/8988)//916:9=<999:338788==>8=::=@?BBB??>AA=@===;===@@@>?>>===888:48676780717789779<:177868'61918::;;.=>BAB587?9:889//)/666)69<8/,/6:=+//888;AA=A;A@B?;;7;==A9@>;;;;;>;:;==;;;>>?;;;@C5;;733303---7
@ATNG8:01422:06469
GATGGTAGAGTACAGTGTAGTAGACCAGAAGATCAGGAACTCTAGAAGAATTCAGATTTTTAACACGAGAGTAAACGTAAAAAGAAGGTTTTACAAGACTCACGTTAACAATATTGCAGCAGTACGCACACAATCGAAGCGCAGTAAGGATGGCTAGTGTAACTAGCAAGAATACCACGAAAGCAAGAAAAAAGAAGTACGCTATTAACTATTAACGTACCTGTCTCTTCCGAAACGAATGAGTACATAGATATACGTATAGCTACCATCGAATCCTCTTAGTCT
+
:;;;;???BBCCCBBBCEDCCCCCC@CCCACCCCBB?B@CCCBABD@CC?B?BBBBBCCC3B?BBBBBBCCB@B:>>@@CDD0;;5549=>7@CC@CBBCB@@00,0<@@<AFDABBBCBCCCCCCCCCCBB@BBBB@BBCCCCAA?D@CBA@@@@CCDCB?AAAACA?DC?CCC@BB???8=8839@@@@@'9:3999:CCD>?1815:==,716<AAA@CC@@???<??CCC>BBB@BBABBBBCCABBBBBAAB>ABBC>>?B=A;;<?<?B<@?C=BB>>>
@ATNG8:01423:06478
GATGGTAGCTATACGTATATCTATGTACTCATTCGTTTCGGAAGAGACAGGTACGTTAATAGTTAATAGCGTACTTCTTTTTCTTGCTTTCGTGGTATTCTTGCTAGTTACACTAGCCATCCTTACTGCGCTTCGATTGTGTGCGTACTGCTGCAATATTGTTAACGTGAGTCTTGTAAAACCTTCTTTTTACGTTTACTCTCGTGTTAAAAATCTGAATTTCTTCTAGAGTTCCTGATCTTCTGGTATGACTAGTGTACTACTACCATCGAATCCTCTTAGTCT
+
:::;@@@@BBCDBBCDDCFCCCC@@>;;;@@@:@AAB;BB?C?CBBBBBC<@ABAA>A>BA@@=A;@:?CCA;;=633333$396<>@<5<FCC@CA@=??6998;9=8???799CF?BBD?B>@@<@?::9;>=>A:>=<;;8889<A><<887(/...39.3.5::677976055889-84=;??AAA.;;@@>1<99:97=;==88887*5///5(..'.505/.-8--(.0568:::37;<5;99999<99:79<<:;;???;@====9;:4:;;5;=@88
@ATNG8:01425:06489
GATGGTAGAGTATCATGTGTATCTCCAGAAGATCAGGAACTCTAGAAGAATTCAGATTTTTAACACGAGAGTAAACGTAAAAAGAAGGTTTTACAAGACTCACGTTAACAATATTGCAGCTACGCACACAATCGAAGCGCAGTAAGGATGGCTAGTGTAACTAGCAAGAATACCACGAAAGCAAGAAAAAGAAGTACGCTATTAACTATTAACGTACCTGTCTCTTCCGAAACGAATGAGTACTATAGACTATCTGAGACTACCATCGAATCCTCTTAGTCT
+
4;;<>BABCCCCCBCCCCCBB;<;C9=;C@DBBBBB?B@CDCCCBB?BD;;;;DBBCCCD5E@CBDCCCCDDDF>BBBBBBB0BD;A=ABB:BCC@BA@ACDCCC@C@CC@BAA?ABCCCCCCDCBBCBC@CCDCACCCBAA;;9;?CCC@CDBBBD;;:;BBBCC@BC?BCB?@=:73(333-38888'37-3AAABBCCC>A>AAAC4979AAAB<??BA???<>9988(5::29@@@:96=@@BBBBCCCDCBBBBBBBD@D?@@B>BB@BBB?BD@@@
@ATNG8:01426:06496
GATGGTAGGCACTGCGCACACATCCCAGAAGATCAGGAACTCTAGAAGAATTCAGATTTTTAACACGAGAGTAAACGTGAAAAGAAGGTTTTACAAGACTCACGTTAACAATATTGCAGCAGTACGCACACAATCGAAGCGCAGTAAGGATGGCTAGTGTAACTAGCAAGAATACCACGAAAGCAAGAAAAAGAAGTACGCTATTAACTATTAACGTACCTGTCTCTTCCGAAACGAATGAGTACATAGATATACGTATAGCTACCATCGAATCCTCTTAGTCT
+
4:89<@CA;@@;:99AA999>?;@C8BBB@C;;;BB>B@BCCBCAEACC?B?BBB;<;;;*;=@AAAABEFCCB>;;;BBCC;BB@B@BFF<EHH@CCCBBBCCB@B@CC@CCD@CBBCCCBABBBCBCCCC@DDAA<@ABCBBBB?B@DAA>ACDDCCCC@??@BCC?CC@BBA=@A??=8<99399::9(9=9????BB???7;7;=@@7;7:AC@@?@B@@@BB@C?BCC<AAC?CBCCBBBCCBBBBBBBBCCCBAA?AAA=<;<===DD=<=869:///
@ATNG8:01378:06505
GATGGTAGTCTCAGATAGTCTATAGTACTCATTCGTTTCGGAAGAGACAGGTACGTTAATAGTTAATAGCGTACTTCTTTTTCTTGCTTTCGTGGTATTCTTGCTAGTTACACTAGCCATCCTTACTGCGCTTCGATTGTGTGCGTACTGCTGCAATATTGTTAACGTGAGTCTTGTAAAACCTTCTTTTTACGTTTACTCTCGTGTTAAAAATCTGAATTCTTCTAGAGTTCCTGATCTTCTGGAGATATCATCAGCGAGCTACCATCGAATCCTCTTAGTCT
+
AAA=ABBBBBBCCDCCCB@AAEHCCCABBDBC@BCCC=CC?C?CDDBBBD@CCCAA=@<ABBB@BACCCCCBBBD?BBCCD1CC?BABA<@DBC@BCGADF;;;CBBC@CCCCCDCC?BBC@C@DCCCCB@@>?CCDADBBBCBBBCCCCBABAB?BBB@BC@C?BBBBBCCCCACAAAA9A?C?AAAAB0@BBCC>CCCCCBCCCC@CCCC5CBBBEBC@CC@CBBBDDC?C?CCCBBB?CAD?CCCBBBCDCCCCCCABBCDD?BBDCC?CD=@@C@BDAAA
@ATNG8:01383:06509
GATGGTAGCAGCTATACGTATATCTATGTACTCATTCGTTTCGGAAGAGACAGGTACGTTAATAGTTAATAGCGTACTTCTTTTTCTTGCTTTCGTGGTATTCTTGCTAGTTACACTAGCCATCCTTACTGCGCTTCGATTGTGTGCGTACTGCTGCAATATTGTTAACGTGAGTCTTGTAAAACCTTCTTTTTACGTTTACTCTCGTGTTAAAAATCTGAATTCTTCTAGAGTTCCTGATCTTCTGGTAGAGCGTGCATATATCTACCATCGAATCCTCTTAGTCT
+
8:89;=@?@@@@@BBCCCCCCDCCJCDDBBBCCBB?ADDE=DC@B?BABCFCC@CBBB@>@@C@?;7A=@AB?///::278777'/405>@<4;5554955.59399<=<>:=B=@@;994:BB>A?DGEDECDEFCBBC@CCDCCCBBBBBBC@@@@<?;;7;C?B@CBCCCCBAB><<>>C2C@C=>@@@A,@CAA@7;:@A@?BA@B=BBBB2@@@BB?B?CC@BBDDCBB?B@BBA;;;=@@A?ACGCC;;;@;;;BBCCCCEDAB;<;D?AA>???=AA???
@ATNG8:01389:06513
GATGGTAGAGAGACTGTGCGCACCCAGAAGATCAGGAACTCTAGAAGAATTCAGATTTTTAACACGAGAGTAAACGTAAAAAGAAGGTTTTACAAGACTCACGTTAACAATATTGCAGCAGTACGCACACAATCGAAGCGCAGTAAGGATGGCTAGTGTAACTAGCAAGAATACCACGAAAGCAAGAAAAAGAAGTACGCTATTAACTATTAACGTACCTGTCTCTTCCGAAACGAATGAGTACGATGAGATCTCGTGTGCTACCATCGAATCCTCTTAGTCT
+
CCB>@BBBBCCCDD:;;DCCCCCD>CCC@CBA@9:6;=ABBCCDD@CC?B@BDBBBBBB3B?CCAABBBC>>>;>BCEGGE2CCAC=@@@9ACC@CCBB@@@;;8;?BBADCB?BDCBDCCDCBBBCCCCD@CB??<@BBBFCBB?C@CBC?CCCCCCCC?BBBCBB?BB@BDC>AABBB?BBB?BBBBB3BC@B@?@BCC>>05.8<>A5:7;AB@A>A@@ABFC?C?CCD>BBB????>??BBBBBBBCCCBBBA@@???BB<>>>??=>>;;;:=@BBBB
@ATNG8:01390:06545
GATGGTAGATACTCGCTGATACACCCAGAAGATCAGGAACTCTAGAAGAATTCAGATTTTTAACACGAGAGTAAACGTAAAAAGAAGGTTTTACAAGACTCACGTTAACAATATTGCAGCAGTACGCACACAATCGAAGCGCAGTAAGGATGGCTAGTGTAACTAGCAAGAATACCACGAAAGCAAGAAAAAGAAGTACGCTATTAACTATTAACGTACCTGTCTCTTCCGAAACGAATGAGTACATAGATATACGTATAGCTACCATCGAATCCTCTTAGTCT
+
CBB=@DDCAABBBDCBBBCCECCCC>CCC@CCBB??=@?ABCDCCC@BB?B@BBA?????.==AAAAACCCCCD>BB@@@@@,?A>A=B@@9ABC@DBBBCCC:99;@CC@BBB@CCBACCCCCCCCBBBBD@DDBB?BABBBBAA=B@DCB?BCCDDAAB?CCAABB?AA>BBB;??99929>>;99::9(9A?CA@AABBFD?>:>>AA<A<A?A994:@@@?@A?B@BCD=BAD@AAABBCCBACAAACCABBBA<<888AD<A;==A=AA<::;=@@666
@ATNG8:01391:06521
GATGGTAGCTATACGTATATCTATGTACTCATTCGTTTCGGAAGAGACAGGTACGTTAATAGTTAATAGCGTACTTCTTTTTCTTGCTTTCGTGGTATTCTTGCTAGTTACACTAGCCATCCTTACTGCGCTTCGATTGTGTGCGTACTGCTGCAATATTGTTAACGTGAGTCTTGTAAAACCTTCTTTTTACGTTTACTCTCGTGTTAAAAATCTGAATTCTTCTAGAGTTCCTGATCTTCTGGACGACGCGCACTGACACTACCATCGAATCCTCTTAGTCT
+
;;>>@CCABB>CCBBBDCEDCFDBFCBBBBAB?AEDH?DD?B?BCCCCBB?BCBBB@D?AAAC?B?BCDDCADCC?ABDDD2AA?BBBC>CCCC@CCC@BB799BCCB?BCCBA@AC?BBB?B=BB>BB>?A:>>@>9@A@A?=;@AAA>>?>>=.58:7;D=B<AAAAA@@??:?@CDC;C;A:==AAA/AB9991:66///;;;?<@BBB/B;;;B=D<8869@AA??>=A<AAAA>>766=7<;///8;7<<///=<<?>;;5;;;;>:??:>=G=C???@
@ATNG8:01393:06520
GATGGACGAGCGTCTGAGAGGTACTCATTCGTTTCGGAAGAGACAGGTACGTTAATAGTTAATAGCGTACTTCTTTTTCTTCTTTCGTGGTATTCTTGCTAGTTACACTAGCCATCCTTACTGCGCTTCGATTGTGTGCGTACTGCTGCAATATTGTTAACGTGAGTCTTGTAAAACCTTCTTTTTACGTTTACTCTCGTGTTAAAAAATCTGAATTCTTCTAGAGTTCCTGATCTTCTGGGTGCGCTACAGTCTCTCTACCATCGAATCCTCTTAGTCT
+
CCBB?BCBCBBBBDCCCC@@>ACCBCAA>@?@@;@D?B@BCBBCAA?BCBCC?C?CCCC?C?BBBDCCDDC>B?@@@1AB?BBD>BBAC?CAB@BC<==>>AA?BBBBCDCC@BBC@C@BBBBBCBC@BBCC?BBBBBBA@@CCCCBBBB?@A@>CC?B?BCBBBBC@@=@ACDD;C?B>ABCCC3BBAAA<A><>ABABAA<@@@@@%?::B>8<8;;7;BBBCCC@C@CDCCCC<@@@@;@DBBBCCBCCCCBBABBCC?B>??@=@@>ABB?BBBB@
@ATNG8:01394:06500
GATGGTAGCGCGACTAGCGTAGACCCAGAAGATCAGGAACTCTAGAAGAATTCAGATTTTTAACACGAGAGTAAACGTAAAAAGAAGGTTTTACAAGACTCACGTTAACAATATTGCAGCAGTACGCACACAATCGAAGCGCAGTAAGGATGGCTAGTGTAACTAGCAAGAATACCACGAAAGCAAGAAAAAGAAGTACGCTATTAACTATTAACGTACCTGTCTCTTCCGAAACGAATGAGTACAGAGAGTACGATATGTCTACATCGAATCCTCTTAGTCT
+
:::<?BAABCBCBDDCDBCCDCBBB=BBC?BBAC@@=@?BBBBBCC@BB?B@AA@:::99)9>AABBDBAA:98)7<:::;;*;@;?4999&5A>:@CCGECC;;7;>AA>CCC?BBCCCCCCICCCCCDDD?BABB@DBBBAAAA>B@B;;:;BBCCBCB?CCCCBB?AA=ABB>BACA@9A9:4:BBBB3CB?BAAABBB??<?;>>BC:>:=AA@@<@@@@AAA?B?BCF>C@@=?BBABBB@??CBBBACACACB@@@BB@@A???<@@=7868<<<==
@ATNG8:01394:06531
GATGGGTAGTGTGGTCTCTGAGAGTAGTACTCATTCGTTTCGGAAGAGACAGGTACGTTAATAGTTAATAGCGTACTTCTTTTTCTTGCTTTCGTGGTATTCTTGCTAGTTACACTAGCCATCCTTACTGCGCTTCGATTGTGTGCGTACTGCTGCAATATTGTTAACGTGAGTCTTGTAAAACCTTCTTTTTACGTTTTACTCTCGTGTTAAAAATCTGAATTCTTCTAGAGTTCCTGATCTTCTGGTAGAGCGTGCATATATCTACCATCGAATCCTCTTAGTCT
+
:4444)44//9//)/9;;/66>><;555//////)//:<5<>;>:=====9@*0////)/5;5566;49<=<<=>CC=@?===(555<=>>7B===:=;;6;<.55655<9?>>>><<<8<<<5;7;<=;666949555.5555;55555549;4557;;@:@@:?9;<;>=;99:445555&56;799999$5/////&//9::<<<9949999(9;566:=8=@26/9/---(-3----5729=>:><<97////9:;<;665<;927///71771/4428996/
@ATNG8:01395:06507
GATGGTAGAGTACAGTGTAGTAGACCAGAAGATCAGGAACTCTAGAAGAATTCAGATTTTTAACGAGAGTAAACGTAAAAAGAAGGTTTTACAAGACTCACGTTAACAATATTGCAGCAGTACGCACACAATCGAAGCGCAGTAAGGATGGCTAGTGTAACTAGCAAGAATACCACGAAAGCAAGAAAAAGAAGTACGCTATTAACTATTAACGTACCTGTCTCTTCCGAAACGAATGAGTACACATCGTCGTGTCGTGCACCATCGAATCCTCTTAGTCT
+
DDCC?BBBBBBBBBCCBBBCCDCBB?BCC?CBCABA?A?ABBBBBB@CC?B?BBAAACCC3C?CCDBBBBBA:A989@@@2AB@C@ECC9??A=ABBBEDA>>:=<?>;>AA<?????>>>@?@?@@@??;?D@@<@????===<?;>>B@BB>AA@@@<AA??BC?><<>@A;??<>>7>@@>BBCBB3AA<@@@AAAA>><>9=;;<16/6=<<<:=@AA;;;<?<?BA;BBB?BCBBBBBBBBBBAABBDDAAAAAABB>ABABB?BC?BBB?CBBBB
@ATNG8:01398:06526
GATGGTAGCTATACGTATATCTATGTACTCATTCGTTTCGGAAGAGACAGGTACGTTAATAGTTAATAGCGTACTTCTTTTTCTTGCTTTCGTGGTATTCTTGCTAGTTACACTAGCCATCCTTACTGCGCTTCGATTGTGTGCGTACTGCTGCAATATTGTTAACGTGAGTCTTGTAAAACCTTCTTTTTACGTTTACTCTCGTGTTAAAAATCTGAATTCTTCTAGAGTTCCTGATCTTCTGGTATGACTAGTGTACTACTACCATCGAATCCTCTTAGTCT
+
77;;?AC<A@=@>>@<969CCCBCADCDCCAA?ACDD>CB>B?AA@CB;;6;=?>@=B?ABBC?C@BBBAAABBC@CCDCD1@>33333(3@@BABCB?BB9;;BBBB?BCCBABCC@???@E@BB@BBAAA;AAAA7::A==<<;;>>>>;:<>,//669=0:7:>A<<99794;<>CD2A<>188888(6:///)/78///88/6//./.'.//.6284:=27:7:;7758::@=;9<89974999;@@@?>@:::>667A@@;?777?<>=:>9918>>=:
@ATNG8:01399:06540
GATTAGTATAGAGCTCTACATAGTACTCATTCGTTTCGGAAGAGACAGGTACGTTAATAGTTAATAGCGTACTTCTTTTTCTTGCTTTCGTGGTATTCTTGCTAGTTACACTAGCCATCCTTACTGCGCTTCGATTGTGTGCGTACTGCTGCAATATTGTTAACGTGAGTCTTGTAAAACCTTCTTTTTACGTTTACTCTCGTGTTAAAAATCTGAATTCTTCTAGAGTTCCTGATCTTCTGGGCAGACTCTCACACGCCTACCATCGAATCCTCTTAGTCT
+
BCC@BBBBBBBCCCB@BCCCCCCCCCCCBB?BCCC=BD@D@CCCCCBC?CDBBB?B?CACA?A?AAAAAACCA>AAAAA1BA?AAAA;@BBA?BBA?BB;==BCBB?BBBBCBAA>>>>9=;AAAA<<<A;A@@@9>>A===>>AAAAA;<<?;>>=;@@<@<AAAAAAAAC7>>AAA5A=B<<=<<<.;=;;<,88=788A>==8<===.<??@A=B=@@<@@AB;::=D;?>@@AD6:9AB:A;;:;;?@@AD@@@A<AAB=?:;;A;>>:=>A<A@@@@
@ATNG8:01401:06508
GATGGTAGGACGAGCGTCTGAGAGGTACTCATTCGTTTCGGAAGAGACAGGTACGTTAATAGTTAATAGCGTACTTCTTTTTCTTGCTTTCGTGGTATTCTTGCTAGCTACACTAGCCATCCTTACTGCGCTTCGATTGTGTGCGTACTGCTGCAATATTGTTAACGTGAGTCTTGTAAAACCTTCTTTTTACGTTTACTCTCGTGTTAAAAATCTGAATTCTTCTAGAGTTCCTGATCTTCTGGATACACTCATGTGCACCTACCATCGAATCCTCTTAGTCT
+
@@@=:B<B?B;96><>ABBCABBC>BAA;;;;2;?AB=CD?C?BBAAABCACCC;<8:;A@AB?B@CCCCC<;;C?AACCC09;49959):?99499:29B=@BBBCDBBBD<<:AC?BCC?C?DCCCCFDD@DCCB@DBBACCDCA@ABBBBBA?@;;5;<=A=BBBB@@ABB>B>>>?7A?C?@AAAA1@BBBI>C;;<HBAA@@5;;;;*;A?AA9;6;B6;;BBBCL@C@CABCCC?BCJAJECC;;;BBB@@@B@@=;;0:0000>;@@<AAA=A@???
@ATNG8:01406:06542
GATGGTAGATACTCGCTGATACACCCAGAAGATCAGGAACTCTAGAAGAATTCAGATTTTTAACACGAGAGTAAACGTAAAAAGAAGGTTTTACAAGACTCACGTTAACAATATTGCAGCAGTACGCACACAATCGAAGCGCAGTAAGGATGGCTAGTGTAACTAGCAAGAATACCACGAAAGCAAGAAAAAGAAGTACGCTATTAACTATTAACGTACCTGTCTCTTCCGAAACGAATGAGTACGTGTGACGTACGTGAGCTACCATCGAATCCTCTTAGTCT
+
CDB>@BCCCCCBCBDCGDBBBCCCC>BBB?DDDCCB?B?BAAA@CC?AA?A?AAAABBCB3C>BBBBBCCCBBB9AA=?@@@0@B@D@CDD;CCC@CABBDCB999;@BDAEBB?BCCCCDCCCCCCCCDDC?CCAA=BCCCBBBB@B?CBB?ADBBBCCC=BBBBAA=AB@BBB>AA@@@8A??<?BBBB3BC?B?>>DDCCB?A9=>@A:>:=AC@@=@A:::BB?C?CAA:AAD?BAAABBBBBBBBBBACCBBBCABBCBB?BBBBB?BC@>>>@BBAAA
@ATNG8:01414:06511
GATGGTAGTGATACAGATCAGACACCAGAAGATCAGGAACTCTAGAAGAATTCAGATTTTTAACACGAGAGTAAACGTAAAAAGAAGGTTTTACAAGACTCACGTTAACAATATTGCAGCAGTACGCACACAATCGAAGCGCAGTAAGGATGGCTAGTGTAACTAGCAAGAATACCACGAAAGCAAGAAAAAAGAAGTACGCTATTAACTATTAACGTACCTGTCTCTTCCGAAACGAATGAGTACGTGTGCGACGTGTCTCCTACCATCGAATCCTCTTAGTCT
+
889;<C@?BCCBCCCCDDCDBBCFCACCD?CBCCCB@C=BBA::9>:BB?B?BBBAAAAA2A?BBBBCBBBAAA<ABBBBBC3BB>B@BDD;B@@=@BBACCC;;7;?BC?CDB?CB;;;BCCCCCCCBCCCABBBB>BBBACCBB?CACBC@BCCCBBCC@BBCBAB?AD@DCG::9ABA=A@@;:99999%9=;>@@ADDCBB?B>@@?>1718=AAB>BDCBBCC?B?BBB=BCC@@@@CCBABBB999BBDCCCCBBB??BC@C=>=?<9939::3:=<==
@ATNG8:01415:06501
GATGGTAGTACATGATAGACGACACCAGAAGATCAGGAACTCTAGAAGAATTCAGATTTTTAACACGAGAGTAAACGTAAAAAGAAGGTTTTACAAGACTCACGTTAACAATATTGCAGCAGTACGCACACAATCGAAGCGCAGTAAGGATGGCTAGTGTAACTAGCAAGAATACCACGAAAGCAAGAAAAAGAAGTACGCTATTAACTATTAACGTACCTGTCTCTTCCGAAACGAATGAGTACGATGAGAGAGCTCTCTCTACCATCGAATCCTCTTAGTCT
+
A>A>@CBBBCCC?@ACCCCBBBBBB?DCC@CCCCCC@C@CCCBBAA>AD?C?BBBBBCCC5C?CBBBDCCCBBC>CCBBBCB5BC?B=BBB:BBC@CAAACCC@@?A@CG@GDC@CCBAACCCAAAAABCCD@CCBB?BBCBCCBC@B@CBB?BDDDCBBC?CBABBB@A@?BCB;??9983:@@>=????.=A?B@??CCCCC?B?AAAA7979BCBB?BC@@@BB>B?BBB>CCD@CCCCACCCCBBAC@@ABB@@@?<<=@@>BBBBB>BC@B@@<@A:88
@ATNG8:01417:06512
GATGGTAGGTGCACATGAGTGTATCCAGAAGATCAGGAACTCTAGAAGAATTCAGATTTTTAACACGAGAGTAAACGTAAAAAGAAGGTTTTACAAGACTCACGTTAACAATATTGCAGCAGTACGCACACAATCGAAGCGCAGTAAGGATGGCTAGTGTAACTAGCAAGAATACCACGAAAGCAAGAAAAAGAAGTACGCTATTAACTATTAACGTACCTGTCTCTTCCGAAACGAATGAGTACAGAGAGTACGATATGTCTACCATCGAATCCTCTTAGTCT
+
:<:=?BCC?BA@CCDDDCCCCEDCC=BCC?CCBB@@<@?CCCBBBB?BD?B?BCC?????1>?BCCBBDCCCBC=AA99999*9C;A=BCC:BBB>BBBBBBC??<@@DD@B?A=ABB@BABBBBBCBBCCC@CCCD?CBBA????;@=B?@?@BBBCCBB?BDCCCC>AA?BCC<?>@@>8@BB?BBBBB3BB?BA@ABCDCC<=<>@A?1738ACCCBCC@@@BA<?<@BB<BCE?BBACACCCCCCA??AABCBB@@@@@BB@BB@@A>CC?@@A?AB666
@ATNG8:01417:06527
GATGGTAGCTCGCTGATGATATCTCCAGAAGATCAGGAACTCTAGAAGAATTCAGATTTTTAACACGAGAGTAAACGTAAAAAGAAGGTTTTACAAGACTCACGTTAACAATATTGCAGCAGTACGCACACAATCGAAGCGCAGTAAGGATGGCTAGTGTAACTAGCAAGAATACCACGAAAGCAAGAAAAAAGAAGTACGCTATTAACTATTAACGTACCTGTCTCTTCCGAAACGAATGAGTACGTGTGACGTACGTGAGCTACCATCGAATCCTCATTAGTCT
+
CBBB;C<;6665<<<555:99////)/7727<<@>A=@>BABCCCC?CC?C@C@?>>>>>.??ABB99:B@??B=A@BABBA2BC?B@BDD;CCCACC;:;B@00,03<>7@?B@BCA@@@BBBBDCCCBBB@BBBB?BBCBBCBB@EAG;;;;BCCCCCB@@?@?AA?BBADBB799@?=8<77/000000%0;:/0//;;@BA@D>A9=>:>:=>BBB?BC;;:AA<@=A@A:ADD=@?BBAA@@000/:<7788;:67-----(-/88:(//36///(/8666
@ATNG8:01422:06542
GATGGTAGACACGTGTGCTCTCTCGTACTCATTCGTTTCGGAAGAGACAGGTACGTTAATAGTTAATAGCGTACTTCTTTTTCTTGCTTTCGTGGTATTCTTGCTAGTTACACTAGCCATCCTTACTGCGCTTCGATTGTGTGCGTACTGCTGCAATATTGTTAACGTGAGTCTTGTAAAACCTTCTTTTTACGTTTACTCTCGTGTTAAAAATCTGAATTCTTCTAGAGTTCCTGATCTTCTGGTATGACTAGTGTACTACTACCATCGAATCCTCTTAGTCT
+
8;;;;??@BCFCBBB@@@>>CBAAABCBBCCG@DDCH?DCAC@BBBBB@@=@@BBC@C@CCAB>A?CABABBB<B>?????.<@;@99919BAD?CBA>BB799BBBB?BBBA?@BD?CA=9A<AAAA=??A;AAAA<AAA:::AAAAAAC??>><>@A:>>;><AAAAC>==<6===??5>:=:88877(8=678-8>>;;;??>=8====+;====8=<??<?@AA@@@=A<?>>?>B7;;@=;;;???@BA>==>>@A???@=??@??;?D=??=8<>AA@
@ATNG8:01380:06579
GATGGTAGTGATACAGATCAGACACCAGAAGATCAGGAACTCTAGAATGAATTCAGATTTTTAACACGAGAGTAAACGTAAAAAGAAGGTTTTACAAGACTCACGTTAACAATATTGCATCAGTACGCACACAATCGAAGCGCAAGTAAGGATTGGCTAGTGTAACTAAGCAAGAATACCACGAAAGCAAGAAAAAGAAGTACGCTATTAACTATTAACGTACCTGTCTCTTCCGAAACGAATGAGTACGTGTGCGACGTGTCTCCTACCATCGAATCCTCTTAGTCT
+
@:895::9;9>;:;;;;@B:;9=EB?B00-/::<BA<@9<;>>><B659;6=6:::==>=?+;88:BBBBBBA@A:?>@BCCC1CC>?7?CC6BCC@CCBBDAA00,0<@@<AAE?CCCGDBB:::AAB?A?B@BBB@<@@>00*00/685//*/389988:;94///)/==9;?287:177555(255.59999.9=8=:<;@@@?>:=:>?AB<A<@AC;;7;B;;;CE@C@BBA<A?@;?CB??@AABB:9:ABABBBABAB?ABA>@@A;;6;A=???<??;;;
@ATNG8:01390:06579
GATGGTAGCATCATGCATATCTCACCAGAAGATCAGGAACTCTAGAAGAATTCAGATTTTTAACACGAGAGTAAACGTAAAAAGAAGGTTTTACAAGACTCACGTTAACAATATTGCAGCAGTACGCACACAATCGAAGCGCAGTAAGGATGGCTAGTGTAACTAGCAAGAATACCACGAAAGCAAGAAAAAAGAAGTACGCTATTAACTATTAACGTACCTGTCTCTTCCGAAACGAATGAGTACAGAGAGTACGATATGTCTACCATCGAATCCTCTTAGTCT
+
A?B@@DCAACCDD@@@CBCCCCD@@?ADD@CBBC@@?A@CCGBBBB>AB>B@BBDCBCCB3B?CCCBBBBBCCC>AA;;;;;*;A=A;AAA:BFEACBBBCCC::;;@DDACCC@CDBBBCBBBBBDDCCBB?BBCB@D???CCBB?@=B998:CCCCCCC@CABBCC@??=@BA>@A99927==88999::%:><??>?CCDDD<?<>ABA<>;>ACBB@CCA@@AA@C>AAB=B??=@BBBBCCCBBBBCBAACCCCBBBBB@A?@B@??<??=>=;;AA8::
@ATNG8:01395:06591
GATGGTAGCGCATATCAGCGCAGCCCAGAAGATCAGGAACTCTAGAAGAATTCAGATTTTTAACACGAGAGTAAACGTAAAAAGAAGGTTTTACAAGACTCACGTTAACAATATTGCAGCAGTACGCACACAATCGAAGCGCAGTAAGGATGGCTAGTGTAACTAGCAAGAATACCACGAAAGCAAGAAAAAAGAAGTACGCTATTAAACTATTAACGTACCTGTCTCTTCCGAAACGAATGAGTACTATGTAGAGCTCTATACTACCATCGAATCCTCTTAGTCT
+
BCCC@C:9:DBABCCDCCCCBBBCD=B@@=ACCBBB@B@BCCCBCB@CB@C@DBC@@@@@0@6:;CDCCCCBBB<AB??>>>,>@;@5;;;.;AA=AAAAAABA@=A?CC?DBB?BBACCCCCCCCCCBBB@=B@@@=ABBBBC;;8;?DCA?ACBBBDCCADCCBBC?AA>ACC=?@???9=>>9::9999%9@;?98:B?@@?399*9<@?4:79ABBB@CC;:;@@=?>@@@8?;;5:@?ACBBBFBBBBBBC??@?BBBBBBC@CA?==67608>>:=BBB@
@ATNG8:01396:06565
GATGGTAGTATCTGCACACTCTGTCCAGAAGATCAGGAACTCTAGAAGAATTCAGATTTTTAACACGAGAGTAAACGTAAAAAGAAGGTTTTACAAGACTCACGTTAACAATATTGCAGCAGTACGCACACAATCGAAGCGCAGTAAGGATGGCTAGTGTAACTAGCAAGAATACCACGAAAGCAAGAAAAAAAGAAGTTACGCTATTAACTATTAACGTACCTGTCTCTTCCGAAACGAATGAGTACACACTCTCATATGACACTACCATCGAATCCTCTTAGTCT
+
4<4576<<=B@@@@;;?>CBBCBCC@BBB?AAABA@=@5;;AABEC@DC?B?@@@ABDBD2A?A:::A=><999/98:9;;;)55057<<<2<==8==@A;@@@@=@?BC@DCB@BBBA@000>>>AAA@;;2;??@=@AAACBAB@D@CA@>@BBBBBBB>@??AAA@CC?9989=<888.8>A<0000000#0>*/0)00;>B?B>A6826938959@::2:?:::3<6;-44=*44=9==?787;;86///88833394444:99173337133,3::4<=:43
@ATNG8:01397:06586
GATGGTAGGAGACACGTCGCACACGTACTCATTCGTTTCGGAAGAGACAGGTACGTTAATAGTTAATAGCGTACTTCTTTTTCTTAGCTTTCGTGGTATTCTTGCTAGTTACACTAGCCATCCTTACTGCGCTTCGATTGTGTGCGTACTGCTGCAATATTGTTAACGTGAGTCTTGTAAAACCTTCTTTTTACGTTTACTTTCGTGTTAAAAAATCTGAATTCTTCTGAGTTCCTGATCTTCTGGGTCTACGCTCGTCGCGCTACCATCGAATCCTCTTAGTACT
+
:<::>;<B?CCBCB;;;;;>>?@@@A;;;CBB?BBBA<BE=B?9:;CCBA@BC@@@?B>@ABDAF@BA@@?@=8;533333$33-33333(/7//)/86056+//6///38::?@??@=::B8B8BB:>:?>A=A?@?388=>;888;;=>?886?:@@@<??=B=@@A@;;;AA9==>>>/=9@176>=>/??@?D;D>><39:8994::::<&:55=66<6//-/9:8<;49479;///16<<=6???@AAA:::???>>>===9//-7;433-//--27,,--
@ATNG8:01399:06591
GATGGTAGCTATACGTATATCTATGTACTCATTCGTTTCGGAAGAGACAGGTACGTTAATAGTTAATAGCGTACTTCTTTTTCTTGCTTTCGTGGTATTCTTGCTAGTTACACTAGCCATCCTTACTCGCTTCGATTGTGTGCGTACTGCTGCAATATTGTTAACGTGAGTCTTGTAAAACCTTCTTTTTACGTTTACTCTCGTGTTAAAAAATCTGAATTCTTCTAGAGTTCCTGATCTTCTGGGTGTATCAGCTAGTATCTACCATCGAATCCTCTTAGTCT
+
BBDI@CBBBBBBBCCBCCCCCCCCCCCBBEAA=AAAA=AD@C@BCBCCCC?CCCCC?A?AABE@C@CABBDCBBB@ABCCD3AA?CCCD>CDAC?BBB?BB=??BCBB?BBCBB@@B@CAB?B?BCAA@@>;?BB@;???>>@AA??>??AAAA=???;@>:@;@@AAAAA@@;?@ADC5A<A:>>DAD/CD;;;3;===>>=:<<188886#566963749;599ABC;;499?688?@7;;=E:BB?@@AA==>:;:@@@AAA:=:::==AA=>>><@@:::
@ATNG8:01402:06555
GATGGTAGCTCACGTACGTCACACGTACTCATTCGTTTCGGAATAGACAGGTACGTTAATAGTTAATAGCGTACTTCTTTTTCTTGCTTTCGTGGTATTCTTGCTAGTTACACTAGCCATCCTTACTGCGCTTCGATTGTGTGCGTACTGCTGCAATATTGTTAACGTGAGTCTTGTAAAACCTTCTTTTTACGTTTACTCTCGTGTTAAAAATCTGAATTCTTCTAGAGTTCCTGATCTTCTGGACGACGCGCACTGACACTACCATCGAATCCTCTTAGTCT
+
88:=:=BEECABBBCB@?@BBBBCCCCCCCCC?BDGF>BA?BBCBBBFCC@CCCCC@D?BBBC?B?BBBCCCCCB?@A@@@2@B?BBBD=BBDD@CB@=>>4::A@AC?CAAACCCC>AAA?D>BBBB>>><6<A@@9><<<==>>?A@@@>>>A;=>>=>><><??@DEB@>>388@@A5A=B:=====+=>>>>189;;>>>>>=5;;;;+9>??A=A=??<>>@@???:>:>A???A;@@B<BC>>>:9:>==<<><====B=A@??D;>><>>>=AB@?@
@ATNG8:01402:06589
GATGGTAGCACGACACGACGATGTGTACTCATTCGTTTCGGAAGAGACGGGTACGTTAATAGTTAATAGCGTACTTCTTTTTTCTTGCTTTCGTGGTATTCTTGCTAGTTACACTAGCCATCCTTACTGCGCTTCGATTGTGTGCGTACTGCTGCAATATTGTTAACGTGAGTCTTGTAAAACCTTCTTTTTACGTTTACTCTCGTGTTAAAAATCTGAATTCTTCTAGAGTTCCTGATCTTCTGGACAGAGTGTGCAGATACTACCATCGAATCCTCTTAGTCT
+
ABBB?ADDDDC@ABCBBBB;69BBCCCCCBCB?D9::/;B;A=BBBB;:;0:@ABB@B??@;;6;=@BBBCCCCC@BBJFII*6;7@AAA:ACCCACFD?BB:;;BDBC?BBCCABBA?CBB=A=ACBBBB@@<@BCC?BBBBBBBAADBBBBBBB?BB?<@A=A<A@@@@@@@?:>;;::/:5;5;AEED/?>///)/;;///<<<?<@@@@/>AAAA:=9;;5;@@@@@@>E;>>?>==5;;?=AABB;;;?@@@AAAAB===<<AAAAA<AA:9<<=AA?>>
@ATNG8:01407:06561
GATGGTAGTAGTACACTAGTCATACCAGAAGATCAGGAACTCTAGAAGAATTCAGATTTTTAACACGAGAGTAAACGTAAAAAGAAGGTTTTACAAGACTCACGTTAACAATATTGCAGCAGTACGCACACAATCGAAGCGCAGTAAGGATGGCTAGTGTAACTAGCAAGAATACCATGAAAGCAAGAAAAAAGAAGTACGCTATTAACTATTAACGTACCTGTCTCTTCCGAAACGATGAGTACTATAGACTATCTGAGACTACCATCGAATCCTCTTAGTCT
+
@AB>@CCD@9;;<<<<??EDC@AAC@CCB@DCBC:::;=AACABAEBFC@C?A@@@?@@@,@>BBABAABBBBD?@?@BB@@1<A<@9BBB;BCCBCBCAA<<00+/27879=;9=A?AB@ACCBAABBBBB?AABB=@@BAAAAA=B9@00+00>>@@AA>ABCAAA>A@=9:8=AB@BB=?>?<99::::%:@;>?>?A@=AD7;7:=@?4;7;>BBCADC???AA=@=@>@9@99:A@@A???BAAABBBBA::9BBBABAB<@@>>?>AA?>??<@A989
@ATNG8:01413:06590
GATGGTAGATACTCGCTGATACACCCAGAAGATCAGGAACTCTAGAAGAATTCTAGATTCTTAACACGAGAGTAAACGTAAAAAGAAGGTTTTACAAGACTCACGTTAACAATATTGCAGCAGTACGCACACAATCGAAGCGCAGTAAGGATGGCTAGTGTAACTAGCAAGTAAATACCACGAAAGCAAGAAAAAAGAAGTACGCTATTAACTATTAACGTACCTGTCTCTTCCGAAACGAATGAGTACTGTATCTATGTGTGCGCTACCATCGAATCCTCTTAGTCT
+
AAAB;;:;@AA@@@=::59<;@ACB=BCB@BBBBAC=A7;;@@ABB;@>394777>77-97-34888=;<;8337(38?ACDC2@@:=2999-9<=>A:88BAA@A;>;?B?BCF@BBBBBBBBBBCBBBBAA?ACCC:;;CBBCBB?C?CAA9A>>00/<=7<AA?@@<0000+0==:=?888339;3338787$7>;9@<@BBB?>;?;??AA4:59A@@A=;;;;;CB=@>ABB=B@@=@@@@CBDBCCCBBBAAABBAAB?>?BB?ABA@@<:94::9==BBBA
@ATNG8:01416:06550
GATGGTAGGACGAGCGTCTGAGAGGTACTTCATTTTTCGGAAGAGACAGGTACGTTAATAGTTAATAGCGTACTTCTTTTTCTTGCTTTCGTGGTATTCTTGCTAGTTACACTAGCCATCCTTACTGCGCTTTCGATTGTGTGCGCACTGCTGCAATATTGTTAACGTGAGTCTTGTAAAACCTTCTTTTTTACGTTTACTCGCGTGTTAAAAATCTGAATTCTTCTAGAGTTCCTGATCTTCTGGTGTCGTCTATCATGTACCTACATCGAATTCCTCTTAGCT
+
44457::<9666==;:554447993///:6::<>>>+>>:>:955978<:<8;8:5;<?;=>;@:>BBCCCC;;9:CDDD1CA;@99:)499=9CFG790,/00//0)////;:::+/-5050-//968333(39994;833339;;;;;;<8853;;;:;=5:6;8977588;6:::>=/=02025====&53...'.....-2-...3333'3677805/56277778::6=0557559-..82777>>>;<9?555::55.5999;<996;1715330--,,
@ATNG8:01422:06560
GATGGTAGCGAGCGAGTGTGTATACCAGAAGATCAGGAACTCTAGAAGAATTCAGATTTTTAACACGAGAGTAAACGTAAAAAGAAGGTTTTACAAGACTCACGTTAACAATATTGCAGCAGTACGCACACAATCGAAGCGCAGTAAGGATGGCTAGTGTAACTAGCAAGAATACCACGAAAGCAAGAAAAAAGAAGTACGCTATTAACTATTAACGTACCTGTCTCTTCCGAAACGAATGAGTACGTGTGCGACGTGTCTCCTACCATCGAATCCTCTTAGTCT
+
><>?@CAA@BBCCAAAABCCCBBBC@CCGACBBBCC?C?AACCCCC?BB>B?BBBBCCCC5B>ABCCCCCCBBA=BBBBEDD5CC=A>AAA9BBBAFBBBBBB:99;@CC@CBB@BBCCBCBCCCCBBBBDD@DECC?BBCCCCCC?C@BCB=BBBDDCCC?CCCCCC?BB?BBB=?@8883:@@;====<=&=B=B9:9EKBBB?B?BBCC?B?@ACAA=?BAAABB@E@BBB:A@@=@CBBBBBAAABBBBAAABBBABB<==B@BBBAA?BB?@9616A99:
@ATNG8:01422:06570
GATGGTAGATATATGCACGCTCTACCAGAAGATCAGGAACTCTAGAAGAATTCAGATTTTTAACACGAGAGTAAACGTAAAAAGAAGGTTTTACAAGACTCACGTTAACAATATTGCAGCAGTACGCACACAATCGAAGCGCAGTAAGGATGGCTATTTAACTAGCAAGAATACCACGAAAGCAAGAAAAAGAAGTACGCTATTAACTATTAACGTACCTGTCTCTTCCGAAACGATGAGTACTATAGACTATCTGAGACTACCATCGAATCCTCTTAGTCT
+
CBBB:=AB>BABECCCCCCCCCECB?BBC?BDCC@@?@@CCCECAA>??<?=ABBBBBCC3B@DBBBBBBBABA:>>@BCCC1@@<@=ABB9BBHAECBCCC?9919;99.5:<7<>>@@=>>>>@?CBCAA?@BBC?BBBBCBBC=<8<00)0=>>?@?<B???@@79504<<8<<779.7:;<@@@@@000,0@@000AAA7;6;@@>:=;>=8:89=?@BA@B?B>BCE>A::999>99888@@AABBBBBABCBEABBB?BBCBB@BC?999?BA???
@ATNG8:01422:06579
GATGGTAGGCACTGCGCACACATCCCAGAAGATCAGGAACTCTAGAAGAATTCAGATTTTTAACACGAGAGTAAACGTAAAAAAGAAGGTTTTTACAAGACTCACGTTAACAATATTGCAGCAGTACGCACACAATCGAAAGCGCAGTAAGGATGGCTAGTGTAACTAGCTAGAATACCACGAAAGCAAGAAAAAAGAAGTACGCTATTAACTATTAACGTACCTGTCTCTTCCGAAACGAATGAGTACATAGATATACGTATAGCTACCATCGAATCCTCTTAGTCT
+
5<<>@FBB<BBB@@@CA@@@AC;;;2:BC?B@A?;:.9.5<B;;6B:B=;@<:;9AEMIM5B>AA>994=<433(7>;94444#5999.5555$55;.56<<@@<9;50:;<6<00+//0==C>@CCBBBAA;;49?:;;,9::99://+/69;>;><<<>><B>=BAAABBBD?9998=<999+3??<BACCCD(BB?B:8:BB@AB7;7:<AA7;7;@B;;7;B???BB@DACCC=CCC?BBBBBBBAACCCCABBB@>>>A??@?A<A???A>??<>=<8>A:;;
@ATNG8:01422:06584
GATGGTAGCTCTGCTCTGACTCTCGTACTCATTCGTTTCGGAAGAGACAGGTACGTTAATAGTTAATAGCGTACTTCTTTTTTCTTGCTTTCGTGGTATTCTTGCTAGTTACACTAGCCATCCTTACTGCGCTTCGATTGTGTGCGTACTGCTGCAATATTGTTAACGTGAGTCTTGTAAAACCTTCTTTTTACGTTTACTCTCGTGTTAAAAATCTGAATTCTTCTAGAGTTCCTGATCTTCTGGTATACACACTCGCTCGCTACCATCGAATCCTCTTAGTCT
+
889:?@@AAA<ADBBCCCCDCCCDBBBBCCBB@BBBE>CD?B?BBBBDCD@CCCBB>B?A@=C@JACGCC>>=<<75559:;%;<><CCE>D6697B6545B8;;ABBB@CCBBBBBC?BDD?B@BCCCCBDC@DCCC?CBCBBBBCBCCBBBBCC?B@@>@E@C@CABDDDCBB?ACDFF;E>B?BCIII5CC;;;6<;CCCFBBBB@BLML5BBBCD@C@CC@BBBBBAA?A@CBBBBB?CBC@CCCCCBBBDBCCBB@AABCC@CAAAB?AB?ABA>BBBCB
@ATNG8:01426:06555
GATGGTAGTATCTGCACACTCTGTCCAGAAGATCAGGAACTCTAGAAGAATTCAGATTTTTAACACGAGAGTAAACGTAAAAAGAAGGTTTTACAAGACTCACGTTAACAATATTGCAGCAGTACGCACACAATCGAAGCGCAGTAAGGATGGCTAGTGTAACTAGCAAGAATACCACGAAAGCTAGAAAAAGAAGTACGCTATTAACTATTAACGTACCTGTCTCTTCCGAAACGAATGAGTACTATAGACTATCTGAGACTACCATCGAATCCTCTTAGTCT
+
:<<>@DDCCBBBBBBCCCCBCCCCC?BBD@CCCBAA>B>ABDA@ABADE>A?BCBBBCCC3C?CCBBBBBBBBB<@A?@@@?,??9@>AAA9BBB?BBCCCBCBB@B@CC@BBB@CCBBBDCCCCCCCBBBC@CDBA?BBBBAABA?B>BCDACCCBBBCC@CCCBBB@AA>ABB>AAAAA<AABBAB@@@/9949BABBBCDC@B>BBDC@C?CCJBB@BCCCBCC@B?A@@:@AA<??BABBB??@CBBBABBBCBBBBBC@@=@BAAB?BC@BBA=AAC;:
@ATNG8:01378:06639
GATGGTAGTAGTACACTAGTCATACCAGAAGATCAGGAACCTAGAAGAATTCAGATTTTTAACACGAGAGTAAACGTAAAAAGATGGTTTTACAAGACTCACGTTAACAATATTGCAGCAGTACGCACACAATCGAAGCGCAGTAAGGATGGCTAGTGTAACTAGCAAGAATACCACGAAAGCAAGAAAAAGAAGTACGCTATTAACTATTAACGTACCTGTCTCTTCCGAAACGAATGAGTACGAGAGAGCACACGTGTCTACCATCGAATCCTCTTAGTCT
+
:<<=?BCDDCBBBCCBBCCDDDDAB@BBB?BBCCBB?B>A=AC@?;@D=A>ACBA@@@@0@?BBDBCCBBDCC>CC@@AAA2ADCB?AAC6@AB?BBBBAAB994:@AB<??C>BACDBBBBBBBBBCCBB?>>BB?BBCAA@BB?B?BBB@BA@ABBCC?AACCAB>BB@BBB=999==5==<8==<<</7818>@?@A>>>:>:>AAB<=8<;;<<:<A=>;::<B<B@@6;00,0;;=;??AABABBB@?>>??>>AAABD8<:;:;5;D<@@@<@@===
@ATNG8:01380:06638
GATGGTAGACATATCGTACTCTCTGTACTCATTCGTTTCGGAAGAGACAGGTACGTTAATAGTTAATAGCGTACTTCTTTTTCTTGCTTTCGTGGTATTCTTGCTAGTTACACTAGCCATCCTTACTGCGCTTCGATTGTGTGCGTACTGCTGCAATATTGTTAACGTGAGTCTTGTAAAACCTTCTTTTTACGTTTACTCTCGTGTTAAAAATCTGAATTCTTCTAGAGTTCCTGATCTTCTGGATATGAGTGACTCGTGCTACCATCGAATCCTCTTAGTCT
+
<<<??BABCCCCCCBBBCDCCCCCABABCCBB@BCCC=BB?B@BBBCBAA@CCCAA?B>AAAB>A>AHCBBBBBB=?????.=@<A9892:@@BABBB@BB<>>BCCC?BBBBC?>>;@@A=A<A>??A???;AAA@7;:@@AAA@?????787D=@@><AA;>;>?@@HAA>=:==CEE5B;>:88787(8=999077:///:66:4::::+7=>@B8>:8838A>>?>>;>=??=>;;6;;A=B@@A?;;;>>>@DBB<<=@B<=====8==7;;;:>>>>>
@ATNG8:01382:06603
GATGGTAGATATATGCACGCTCTACCAGAAGATCAGGAACTCTAGAAGAATTCAGATTTTTAACACGAGAGTAAACGTAAAAAGAAGGTTTTACAAGACTCACGTTAACAATATTGCAGCAGTACGCACACAATCGAAGCGCAGTAAGGATGGCTAGTGTAACTAGCAAGAATACCACGAAAGCAAGAAAAAATAAGTACGCTATTAACTATTAACGTACCTGTCTCTTCCGAAACGAATGAGTACTGTATCTATGTGTGCGCTACCATCGAATCCTCTTAGTCTT
+
AAA@@CBBDBBBC@@@BCCCCCBA@?CDB@BB@@00-0:==ACCCE?CA?C?CCB@AA@A.@=AABBBCBBBBC=CBBCDDD5CC?A=ABB:BDG@CCBABBCCB>B>@@=@BB?CCBCCCCCBCBBBBB;;9;BAA>B@@@@@@A>B@B;;:;CBBBCBD@BBCBBB?BB@BCE>ABBBC<AAA=>@@@@@(@@=00/?;;==A00,0686(.).599;845559;?>B8??C<A>?<??@A989BBCBBBBABCCBBBB????>;>>;=?:994955-6??<=9
@ATNG8:01384:06610
GATGGTAGATACTCGCTGATACACCCAGAAGATCAGGAACTCTAGAAGAATTCAGATTTTTAACACGAGAGTAAACGTAAAAAGAAGGTTTTACAAGACTCACGTTAACAATATTGCAGCAGTACGCACACAATCGAAGCGCAGTAAGGATGGCTAGTGTAACTAGCAAGAATACCACGAAAGCAAGAAAAAAGAAGTACGCTATTAACTATTAACGTACCTGTCTCTTCCGAAACGAATGAGTACACACTCTCATATGACACTACCATCGAATCCTCTTAGTCT
+
44<=:CAABCCCB;69CCCMCCBCD>CCC?BBBA997;?BBCCCCC?CC?C?BBBBBBBB3B@BBBABA@@88848@ADEEE5BB>A>BBB7CBB@CCCCCCC;;4;=A@=ABC>AACCCCCCCDDCBBCCC?CCCC?BBBBDBBB>BAGBB?BBBCCCDDAB???CB?BB@BBB=@?BBC>B@@<?>===?'?A>AABBBAB>F;>:<<>>6=8=>C;;8;B@@@BC@B@BBD=BBBACBBAAACCCCCBBBABBB?BAAAABBD@BBBBC@AA>AAA=AAA??
@ATNG8:01391:06600
GATGGTAGTGCGTGAGAGAGAGACCCAGAAGATCAGGAACTCTAGAAGAATTCAGATTTTTAACACGAGAGTAAACGTAAAAAGAAGGTTTTACAAGACTCACGTTAACAATATTGCAGCAGTACGCACACAATCGAAGCGCAGTAAGGATGGCTAGTGTAACTAGCAAGAATACCACGAAAGCAAGAAAAAAGAAGTACGCTATTAACTATTAACGTACCTGTCTCTTCCGAAACGAATGAGTACGTGTGACGTACGTGAGCTACCATCGAATCCTCTTAGTCT
+
BCCD?CABCDCAAACCCCCCCCAAA>ACJDFCCCCC@C@BBCBCCC?CC?C@CCCCBBBB3B?BBA@ACBCCBB=A@?@@@@,??;?<@AA:BFG@DBBBCCC@@>@@CC@CCC@DCAABCDDCCCCCCCCC@CCBB?BAA@BBBB?B@CBB@BCCCCBCC?CAAABC>BA@BBB599??>8=@@;999999%9A<@???CDCCC<?<?>AA7;7;BAAB?BBAAACC?B?BBB;B??=@BAADCCABBBBAAACCBBABDDCCBB?BBBBB@CC?@AA@BBAAA
@ATNG8:01395:06603
GATGGTAGCTCTGCTCTGACTCTCGTACTCATTCGTTTCGGAAGAGACAGGTACGTTAATAGTTAATAGCGTACTTCTTTTTCTTGCTTTCGTGGTATTCTTGCTAGTTACACTAGCCATCCTTACTGCGCTTCGATTGTGTGCGTACTGCTGCAATATTGTTAACGTGAGTCTTGTAAAACCTTCTTTTTACGTTTACTCTCGTGTTAAAAATCTGAATTCTTCTAGTAGTTCCTGATCTTCTGGATATGAGTGACTCGTGCTACCATCGAATCCTCTTAGTCT
+
@;<=@DCCCCBCBBBBCCCCCBCBCCBCCDBD?BCCC=CC?C?CBBBBBD@CCCCC@E?CCDD?C@CCCCCCCCD@CCDBD1CC@CBBC=BB@A?ADC?CC8;;@CDI@EECCCDCC@AACAD@CCCCCBBB>BBCC@BCCCCABACBBBCBBBC@CA@<AD?C?CCDDCCCCC@CBBBB9B@C?BADDH5CCBBB>CHHDCCDAAA@CDCD5CCCCC@C@CC@BBCCCCBB@B?CCCCCC?CCD>CCBBBCDCC@@@CCBBBCCC?BBBCB?CB????@BCCBB
@ATNG8:01395:06607
GATGGTAGGCGACATACATACGCGCCAGAAGATCAGGAACTCTAGAAGAATTCAGATTTTTAACACGAGAGTAAACGTAAAAAGAAGGTTTTACAAGACTCACGTTAACAATATTGCAGCAGTACGCACACAATCGAAGCGCAGTAAGGATGGCTAGTGTAACTAGCAAGAATACCACGAAAGCAAGAAAAAAGAAGTACGCTATTAACTATTAACTTACCTGTCTCTTCCGAAACGAATGAGTACTATGTAGAGCTCTATACTACCGTCGAATCCTCTTAGTCT
+
BCCC@DDC?C?@@CCCCCCCCAACB@CDD?DDCCBB?B?BBCCCBB?BC?C@DCCCCCCC5C@CCCCCCBCDDF>CA99999*9B<B2:::.;BC?CBBCDGG@@?A@CB?BBC@BBBBBCCCCCCCCBBBC@CDCC?@@CBCCBB?C@CCC@CDDCCCBB?BBCCDD?AA>BBB799?==7=992999999%9><??=@BBBBB>A>?>AC5:49?9;;5;;;;;@A8=9=>>7>@A=>>>@@>>>AA@@>@BBBBBB@BB@@AA8<;?AA;>>9;986<5///
@ATNG8:01396:06636
GATGGTAGTGATACAGATCAGACACCAGAAGATCAGGAACTCTAGAAGAATTCAGATTTTTAACACGAGAGTAAACGTAAAAAGAAGGTTTTACAAGACTCACGTTAACAATATTGCAGCAGTACGCACACAATCGAAGCGCAGTAAGGATGGCTAGTGTAACTAGCAAGAATACCACGAAAGCAAGAAAAAAGAAGTACGCTATTAACTATTAACGTACCTGTCTCTTCCGAAACGAATGAGTACTATGTAGAGCTCTATACTACCATCGAATCCTCTTAGTCT
+
>?>??B@@@CBCDCCCD@AACCCCC@CCF@CBB;;4.469:;DCCC?AA?A@CBBAAAAA1@?BBBBBCBBAAA<<=@ADDC0@A5:.9>@4ACC@BBBAADC;;;;@CC@DCD@BBCEEDDCCCCICAAAB=@A;;5;A@@BBBB?B?B@@>?BBBCBCC@CCCCDD@BB@;::?AA??=5=99399999:%:=;>:79==BBB?B@=7:;2;5;=ABB?BBBCB;:7:?ABE>BAA?BBBBABDCCBBBBCCDCBBB>>A???A=AAACH>8808;:7:@999
@ATNG8:01404:06647
GATGGTAGCTCGCTGATGATATCTCCAGAAGATCAGGAACTCTAGAAGAATTCAGATTTTTAACACGAGAGTAAACGTAAAAAGAAGGTTTTACAAGACTCACGTTAACAATATTGCAGCAGTCGCACACAATCGAAGCGCAGTAAGGATGGCTAGTGTAACTAGCAAGAATACCACGAAAGCAAGAAAAGGAAGTACGCTATTAACTATTAACGTACCTGTCTCTTCCGAAACGAATGAGTACTGTATCTATGTGTGCGCTACCATCGAATCCTCTTAGTCT
+
9:;<@@@?BCBBCDCECCBBBBBBCADBC@CICCCB@B?BBCBBBB@CD@D>A@AAADCC2?:????CECC877.7<==>?@0@C@B=@AA;AEDAGBBBCCDBB@B@@@?@CE@CCCCCBBBBBBCBB:99:CCD@CBBBBCCCAD?BBB@BCCCBAAC?CCCBBC>A@>ABB>BAAAE=BBB?BBCC9C?C?CABBBBBBB?B>BCCD?B<>@CCC<>>BB>>>@B?BCD>BBB@BBBCBBB@A?CDDDBBBCCBBBBBBCD@BBBBB@CC@BBB@EE??@
@ATNG8:01405:06633
GATGGTAGCACGACACGACGATGTGTACTCATTCGTTTCGGAAGAGACAGGTACGTTAATAGTTAATAGCGTACTTCTTTTTCTTGCTTTCGTGGTATTCTTGCTAGTTACACTAGCCATCCTTACTGCGCTTCGATTGTGTGCGTACTGCTGCAATATTGTTAACGTGAGTCTTGTAAAACCTTCTTTTTACGTTTACTCTCGTGTTAAAAAATCTGAATTCTTCTAGAGTTCCTGATCTTCTGGGATGTGTGCGCAGTGCCTACCATCGAATCCTCTTAGTCT
+
ABA=?BCCDBBBBBBCCGC99:CFDCDCCC9999BBB=FH@C@ECDDCBB?CCDCC@C>BBCC@C@BBCCCCC=C9BBB=B+=B8CAA@5@LCC?DDD?BB9:9BBCB?BBCCBBBB>B==<>@CBAAA@@@=AA>=:>?>??>>AABAB@>>>@=@@?;@C=C<???AAAAAD=B;;;;1;:>:;;:::):>666)//6///<<:=6=;;99%6::>>9>;??9?@@@>>><@688AC@A766==6=///=//8?@AAAAA;AAA<@>>>C<@@<>>>=CB>==
@ATNG8:01410:06647
GATGGTAGTGATACAGATCAGACACCAGAAGATCAGGAACTCTAGAAGAATTCAGATTTTTAACACGAGAGTAAACGTAAAAAGAAGGTTTTACAAGACTCACGTTAACAATATTGCAGCAGTACGCACACAATCGAAGCGCAGTAAGGATGGCTAGTGTAACTAGCAAGAATACCACGAAAGCAAGAAAAAGAAGTACGCTATTAACTATTAACGTACCTGTCTCTTCCGAAACGAATGAGTACGAGAGTCAGAGCAGAGCTACCATCGAATCCTCTTAGTCT
+
BDDC?CCBCBAAACDDCAADBBBEE@BBC@CCCC@@?@ACCBACCC?BB?B@BAAAAAAA2B@BBCCCBBBBBB<BBBBBBB5BCAE?BBB;BCCADABABCCCD@C@BB?BCC?CCBBBBBBCCCEBCCCD?BBCC?BBCBCBBC?C?C@@?@CCCBBBC?CDDAAB>AC?BBA<>>CCC<A@A>@ABBB3BB@B>>>BCCCB=B?A@>>5:4:?B@A?BBAAABB@B?BEF>BAA?BBDCCCBCCBBABACCBB@?@CCCCAB?BB@@@99949<;9>BAAA
@ATNG8:01411:06643
GATGGTAGTATCTGCACACTCTGTCCAGAAGATCAGGAACTCTAGAAGAATTCAGATTTTTAACACGAGAGTAAACGTAAAAAGAAGGTTTTACAAGACTCACGTTAACAATATTGCAGCAGTACGCACACAATCGAAGCGCAGTAAGGATGGCTAGTGTAACTAGCAAGAATACCACGAAAGCAAGAAAAAGAAGTACGCTATTAACTATTAACGTACCTGTCTCTTCCGAAACGAATGAGTACTACTCTCAGAGACACACTACCATCGAATCCTCTTAGTCT
+
:CCC@CCBB@BABCBBCBFBCDCCCACDD?BBBC;;:;?BBB;;;C>AA?C?BCBBBCCD3F>??ABA@BB???8?>@@@@@1@B?A;@@@9BCC?BBBBBBC;;8;@CCFBBB@CCAABBCCCICCBBBCC@CC@@=@BBBCBBB@C@CAA?ACCCCBBC?CBBCBB?BC?BBC>AACCE>BA@;99998(9A>>?@CCAAAD<@;>>AA5;4:<@;;6;CAABBBAD>AAC>CCD?CCCBBBBCCCBAABBCCBBBAAAAAAC=B>>>A<BC=???=@B@??
@ATNG8:01417:06619
GATGGTAGTACATGATAGACGACACCAGAAGATCAGGAACTCTAGAAGAATTCAGATTTTTAACACGAGAGTAAACGTAAAAAGAAGGTTTTACAAGACTCACGTTTAACAATATTGCAGCAGTACGCACACAATCGAAGCGCAGTAAGGATGGCTAGTGTAACTAGCAAGAATACCACGAAAGCAAGAAAAAAGAAGTACGCTATTAACTATTAACGTACCTGTCTCTTCCGAAACGAATGAGTACGATGAGAGAGCTCTCTCTACCATCGAATCCTCTTAGTCT
+
:;:;@A?<A;;;CBBCBBBB@?@@@=>;@=@CB;;9:@<9;;=A@A=@A6;6;@999;;;*>6::CCCCCB;;;0;;<9===,:A??;>@@2==C?@ABBBBB;;;0:<BB=BAA<<@@?AABBBDC@AAACCBCCDE?AAAAABCC@D@BBA?ACCCCCBB?A@CBBB@CCACAA=>@:::54??6B=BBCB)AB?9778A@?BB@B?AA??;?<>@B@A=ACCAABA>B<@@@;@BC?ABBABB@?@AABB???@A???D??@DC@C???@;@;8:8818====
@ATNG8:01418:06645
GATGGTAGCTATACGTATATCTATGTACTCATTCGTTTCGGAAGAGACAGGTACGTTAATAGTTAATAGCGTACTTCTTTTTCTTGCTTTCGTGGTATTCTTGCTAGTTACACTAGCCATCCTTACTGCGCTTCGATTGTGTGCGTACTGCTGCAATATTGTTTAACGTGAGTCTTGTAAAACCTTCTTTTTACGTTTACTCTCGTGTTTAAAAATCTGAATTCTTCTAGAGTTCCTGATCTTCTGGTATGACTAGTGTACTACTACCATCGAATCCTCTTAGTCT
+
<=<=?BC@@AABABBCBBBCCCGBBAGECCCCACCCC?CDACBCCCBCDC@CBC@@=@=@@@@<@>BAAAA@?88533333$3;6@A>@8@00/17/0+4:69<A?>?<?>BBBDAA>@CDAD?BB>B?;;B<A???7;;E???A?@?@@@:::=58889888)89>>AA@@@AH7::>>=/>8=8=;===,=;9:9)//6///7;999(////'///.:.51:>:<>>>@==:<:>A=>////@@9@BB@777:::;:<=====>>;====?5;;5;;;8=A=;;
@ATNG8:01420:06606
GATGGTAGTGCGTGAGAGAGAGACCCAGAAGATCAGGAACTCTAGAAGAATTCAGATTTTTAACACGAGAGTAAACGTAAAAAGAAGGTTTTACAAGACTCACGTTAACAATATTGCAGCAGTACGCACACAATCGAAGCGCAGTAAGGATGGCTAGTGTAACTAGCAAGAATACCACGAAAGCAAGAAAAAGGAGTACGCTATTAACTATTAACGTACCTGTCTCTTCCGAAACGAATGAGTACACACTCTCATATGACACTACCATCGAATCCTCTTAGTCT
+
8889::559>?@BBBCJGCBBB;<;)5<>9?FDBBB>A=@AABBBC@BC?B@BBBBBBBB+B9AB<A<BBBAB@<@@AAAAA0AA<?5;;;&9@@=@;:9AAAAA=@?@@<@CD@CBCCCCBCCCCCBBCCD@DCBB@BBABBBAB>B@C;;;;BBCDCCB?BBBCCB@@@=?BB=ABBBB>BCC?BCDDC2A>ACCBBABBAA=@788>>1818?AAA>BB;::BB?A????9;>?;?ABBCDBBBBB???BBBBBC@?@DCDB?B:99B?BB@BAA>AA???
@ATNG8:01420:06633
GATGGTAGTGCGTGAGAGAGAGACCCAGAAGATCAGGAACTCTAGAAGAATTCAGATTTTTAACACGAGAGTAAACGTAAAAAGAAGGTTCTACAAGACTCACGTTAACAATATTGCAGCAGTACGCACACAATCGAAGCGCAGTAAGGATGGCTAGTGTAACTAGCAAGATTACCACGAAAGCAAGAAAAAAGAAGTACGCTATTAACTATTAACGTACCTGTCTCTTCCGAAACGAATGAGTACTATAGACTATCTGAGACTACATCGAATCCTCTTAGTCT
+
@<<>@BCDDDCABBBBCDCCCCAAA>ABGIJCCC@@?@@BBCBCCC?CC?B?BCACCCCC2C?AACAACCCBBB>BBBCCDD5CB?B;;;;CHDG@CCDBCCECC?C@CC?CCC@CCCCCCCCBCBCCCBBD?CCCC<??BBCCBA>B@DBB<@CBAAAAA>AAAAAA?AAB>BB<??887.:@@;::::9:%9>;>97:DDDCC=;7:?BD7;7;CCCC@CCA@@BA=A=?@>9@@@<@AABCCCCCCBBBBBBBCDDCBCCCBBBBBBB@A@<@B@>BB???
@ATNG8:01420:06637
GATGGTAGAGTACAGTGTAGTAGACCAGAAGATCAGGAACTCTAGAAGAATTCAGATTTTTAACATCGAGAGTAAACGTAAAAAAGAAGGTTTTACAAGACTCACGTTTAACAATATTGCAGCAGTACGCACACAATCGAAGCGCAGTAAGGATGGCTAGTGTAACTAGCAAGAATACCACGAAAAGCAAGAAAAAAGAAGTACGCTATTAACTATTAACGTACCTGTCTCTTCCGAAACGAATGAGTACACATCGTCGTGTCGTGCTACCATCGAATCCTCTTAGTCT
+
<<<>@CBBCBCABBBBBBCBCCB;9:;CA:@AAB;;6;=@?ABCAB?@@=@>ABDCCCCC3D=@@??@@@@=899,9=//////#//(/(///&/8838::::;:333(39==:@AB=AAAADCCCCCDDBCBCC?BCBB=@?BABBAA>B@BBC?CCCCCCBB?ABBBBC@?>;?AA8==99:9+:>?<ACCCCC)??<?>?>BB>>>3838>@>1816?BCC?BB@@@??:>>:::/:@@=ABCCCCB???@?A??@??;;;<;;;;;5///;;5::64446<<;88
@ATNG8:01423:06623
GATGGTAGTATCTGTCTACGAGAGCTAGAAGATCAGGAACTCTAGAAGAATTCAGATTTTTAACACGAGAGTAAACGTAAAAAGAAGGTTTTACAAGACTCACGTTAACAATATTGCAGCAGTACGCACACAATCGAAGCGCAGTAAGGATGGCTAGTGTAACTAGCAAGAATACCACGAAAGCAAGAAAAAGAAGTACGCTATTAACTATTAACGTACCTGTCTCTTCCGAAACGAATGAGTACACACTCTCATATGACACTACCATCGAATCCTCTTAGTCT
+
:::>@CBBDACBBCCBBDCCCCBBBEFCC@CCCDBB?BACBBDBDF?BB=?=?AB?>@@@0@=BBBBCICGCCC=B@;;;;;*;C>@4;;;6;BC@CCBCCBB;:;;@CDACBB@BBCCCAABCCCDBBBBB?BCBB?BBDDBB??<A@BBB@CCCCCCCD?CBBBBB?BB@BBB?AACFD<@?>8=??@B3BC@BA@@BBBCF>A>AAAA>B?AACAA?@CAABBB?B?:::7:AA?BCCBBBCCBBBBACAAACCD@@@DDBB?BBBBB?BC?CBB?AAAAA
@ATNG8:01378:06674
GATGGTAGCGAGCGAGTGTGTATACCAGAAGATCAGGAACTCTAGAAGAATTCAGATTTTTAACACGAGAGTAAACGTAAAAAGAAGGTTTTACAAGACTCACGTTAACAATATTGCAGCAGTACGCACACAATCGAAGCGCAGTAAGGATGGCTAGTGTAACTAGCAAGAATACCACGAAAGCAAGAAAAAAGAAGTACGCTATTAACTATTAACGTACCTGTCTCTTCCGAAACGAATGAGTACTGTATCTATGTGTGCGCTACCATCGAATCCTCTTAGTCT
+
BBAB6;5@;?BC<==;5555>9;@B8>>C?BB@A:;69>AABAAAA?BA=A=@A<<@@??,=669<>C@C<<@C:@@;;;;;);?;@>ABB7BBB?BCCBBBCB@4;6;;7;BB?CCCBBCAAA@@ECCCDHABBBA@BBBBBBBC?B@B;;7;CCEEECC@CCBCCC?CB?BAA=?@BAA;=:9399:9:9%:>87?BCBBCA>;<<88>DAK@??ABB>BCABCCB?B?;<;0;;;6;@AA:::DCFCFCB????@A@@>>8=B>B@@@@?CC@B@@6;@AAA
@ATNG8:01381:06650
GATTAGTATAGAGCTCTACATAGTACTCATTCGTTTCGGAAGAGACAGGTACGTTAATAGTTAATAGCGTACTTCTTTTTCTTGCTTTCGTGGTATTCTTGCTAGTTACACTAGCCATCCTTACTGCGCTTCGATTGTGTGCGTACTGCTGCAATATTGTTAACGTGATCTTGTAAAACCTTCTTTTTACGTTTACTCTCGTGTTAAAAATCTGAATTCTTCTAGAGTTCCTGATCTTCTGGATATGAGTGACTCGTGCTACCATCGAATCCTCTTAGTCT
+
AAA7@ABCDCCCCDDGDCCCCCCCCBADBC?BDDD>CC@C@CBBBBCC@CCBA@>@>AABC@D?BBBBBBC=B7ABBBC3CC@BBBB=BBED?CBB>AA;989ABC@DBAABBBB=<<A;A=A@>==@@?=>>>A=@@@@===?BCA;;;AAA<====@A<@=A???AB==356?<>.:5;666888(8=888)6==887>=>@18888(5=AAB=C==>:=:;;888=A;>>===?6;;?;@?@@@<;;?D?@????BBBB=A=>=B7:;:>:959:///
@ATNG8:01382:06674
GATGGTAGAGAGACTGTAGCGCACCCAGAAGATCAGGAACTCTAGAAGAATTCAGATTTTTAACACGAGAGTAAACGTAAAAAGAAGGTTTTACAAGACTCACGTTAACAATATTGCAGCAGTACGCACACAATCGAAGCGCAGTAAGGATGGCTAGTGTAACTAGCAAGAATACCACGAAAGCAAGAAAAAGAAGTACGCTATTAACTATTAACGTACCTATCTCTTCCGAAACGAATGAGTACTGCGTCTCACTCTCGCCTACCATCGAATCCTCTTAGTCT
+
9;;;=E??BBBBBB@@AIBBBCAAA>ABC@CCBBBB?B?AABCCCC?CA?A?BBBBBBBB2B?CBCCBBCB=<<3;<>ACDB2BD@C?CEE;CDD@DBAACECBB?B@CC@CCB@BCBBBBBBCCDCBBBCC@DCCC<@ABBBBBB>C@C??>@ECCCACB?BAAAAA?AC?AAB999???8?==9>===?.?A>BAAAFC@@@<@<@>>><A<@?BCC@C;;;BBA?B???=6=:949A?@A???CC?@@BBBCBBBCBB?CBB@C>>>B?AA?BBB?BBCBB
@ATNG8:01383:06685
GATGGTAGAGAGACTGTAGCGCACCCAGAAGATCAGGAACTCTAGAAGAATTCAGATTTTTAACACGAGAGTAAACGTAAAAAGAAGGTTTTACAAGACTCACGTCAACAATATTGCAGCAGTACGCACACAATCGAAGCGCAGTAAGGATGGCTAGTGTAACTAGCAAGAATACCACGAAAGCAAGAAAAAAGATGTACGCTATTAACTATTAACGTACCTGTCTCTTCCGAAACGAATGAGTACGATGAGATCTCGTGTGCTACCATCGAATCCTCTTAGTCT
+
9;;<<???BCCDBABBCCDCCBBBD>CCC@CCDDBB?B?BBBBBCC?A@?B?BBBBBBAA2A?BBBBCCCA88828=>@AA@0?C=?:@@@7ABB?CABABDDBBBB@CC?BBC?BBABBCCCCCCCBBBBC@CCBB?AACCCCCC?C@B@@>?BBBACCD?BBDDDC?CC?879?BBBBC=@>>;999999%9?@>@BB@@CCB@B@A@BC@C?AAC;;7:A@@AAA?C?BBD=BBB?BBBBBCCBBABABBBB>>>BB@@@@AA<@@AAA<??<??@:?BBBB
@ATNG8:01384:06670
GATGGTAGAGTACAGTGTAGTAGACCAGAAGATCAGGAACTCTAGAAGAATTCAGATTTTTTAACACGAGAGTAAACGTAAAAAGAAGGTTTTACAAGACTCACGTTAACAATATTGCAGCAGTACGCACACAATCGAAGCGCAGTAAGGATGGCTAGTGTAACTAGCAAGAATACCACGAAAGCAAGAAAAAAGAAGTACGCTATTAACTATTAACGTACCTGTCTCTTCCGAAACGAATGAGTACTATAGACTATCTGAGACTACCATCGAATCCTCTTAGTCT
+
CCCE@D??ABBBBBBCCCDCDBB<94;@=;@BBA@@>B>BBB@@@C@CC@B=>=>:9:::9%92<;8?>8B=BCC9@>;;:::*4@;>4@@@9ACEBCCDCBBCBB>B@BB?BBB?BBBBBCCCCCCCBBBCC?CDDD<@@BBCCBB?B?B9989CCCCCCB>@@ACCD@BB@>>?;?????8<>>;::9999%9?<?A@AABBBB:>:==>@4;5;>BAA>AB@?@BB?C?BBB=BAB?BBB@BAB???BAAACBBCBAAAA@A@@<@>???>AA;?@@8>>:37
@ATNG8:01389:06659
GATGGTAGCAGAGTCACTCATATCCAGAAGATCAGGAACTCTAGAAGAATTCAGATTTTTAACACGAGAGTAAACGTAAAAAGAAGGTTTTACAAGACTCACGTTAACAATATTGCAGCAGTACGCACACAATCGAAGCGCAGTAAGGATGGCTAGTGTAACTAGCAAGAATACCACGAAAGCAAGAAAAAGAAGTACGCTATTAACTATTAACGTACCTGTCTCTTCCGAAACGAATGAGTACTGCGTCTCACTCTCGCCTACCATCGAATCCTCTTAGTCT
+
A?C@@CAABABBCCCBBBCCBBBC@BBB?BCDD@@?B@CCDCCCC@BC?B@FCCBAAAA2A?BDCBBBCC:9939??AABB5BD@C?BBB;BEEADCCCCCDCC?B>BD@DCC>BBAABCCBEBCCCBBBC@CBBB@BBBBBBBC?C@CBB?BDCCAAAC?CAAAAA?CC@BBA499999+9=<;99:::.9A?CAAABBB@@<?8;;AA7;8;?BBD@CCAA@?@=@;?AA=ABC@BBBCCBBBBBBAAACBBBBAABDACBA?BAAAC???<@A@?CD???
@ATNG8:01391:06670
GATGGTAGCATCATTCATATCTCACCAGAAGATCAGGAACTCTAGAAGAATTCAGATTTTTAACACGAGAGTAAACGTAAAAAGAAGGTTTTACAAGACTCACGTTAACAATATTGCAGCAGTACGCACACAATCGAAGCGCAGTAAGGATGGCTAGTGTAACTAGCAAGAATACCACGAAAGCAAGAAAAAGAAGTACGCTATTAACTATTAACGTACCTGTCTCTTCCGAAACGAATGAGTACGATGAGATCTCGTGTGCTACCATCGAATCCTCTTAGTCT
+
;;<>@FBBBAAABB?BCACBGFCCC>@A@>AAAB@@:@=?@??BBD?BA@B?BB995>==+=757?A@BA@9::,93:9<<<+==8=7;;;/;DA4999;:BA;;;:@CCACCC?BCCDB@A@CCBABBCBDADEDD>AADDEDBB@C?BAA>BABBB@@@@CCCBCC@ED>@@??@=???8=@@;99:::(8=8??@@BBCCC?C>AA@@<@=??BAA=@BAABAB?A<???9@BA=::9ABBB???BBEEBBB???C988@;;5;??>?:?>;;;;;>BBBB
@ATNG8:01392:06650
GATGGTAGAGTACAGTGTAGTAGACCAGAAGATCAGGAACTCTAGAAGAATTCAGATTTTTAACACGAGAGTAAACGTAAAAAGAAGGTTTTACAAGACTCACGTTAACAATATTGCAGCAGTACGCACACAATCGAAGCGCAGTAAGGATGGCTAGTGTAACTAGCAAGAATACCACGAAAGCAAGAAAAAGAAGTACGCTATTAACTATTAACGTACCTGTCTCTTCCGAAACGAATGAGTACACATCGTCGTGTCGTGCTACATCGAATCCTCTTAGTCT
+
BCBB@BABFDCBACCA@ACCECCCB?CCC@AABCAA>B?BBCCCCC@BB>A?CA?77788):;AACCCCDB89:,779999:$9;6;4;;;0;?A:>A<AAAB;;7;@AA>B@@<@BAA@AADICCDCBBBA>A?;;6;ABBCDCB?CGE@@>ADCCCAA@?BCCBBC?BB@BDC9???>?8;<<9<?==?.?B>BBBBBB@@@;>:>=BE<A=@@CCD@CBBAABA>B>:::/:AA>BBBBBBABBBCCBBCAAA?<?>?@@A@@?A@A;>?=ABB=A@@99
@ATNG8:01392:06667
GATGGTAGCTCTGCTCTGACTCTCGTACTCATTCGTTTCGGAAGAGACAGGTACGTTAATAGTTAATAGCGTACTTCTTTTTCTTGCTTTCGTGGTATTCTTGCTAGTTACACTAGCCATCCTTACTGCGCTTCGATTGTGTGCGTACTGCTGCAATATTGTTAACGTGAGTCTTGTAAAACCTTCTTTTTACGTTTACTCTCGTGTTAAAAGTCTGAATTCTTCTAGAGTTCCTGATCTTCTGGCGCGTATGTATGTCGCCTACCATCGAATCCTCTTAGTCT
+
AC>>@B=BA<<<=>>==BDCA@ACB:99B:99@C>>>7=B>@<@DGFCBC?BBC9:768@?59.52;>=?:;955.59999(54.4455)9>@<=@@B=@@769?>@C?BBBBDCDC>@@B>A=BCBBBCCCACBCD@GFBBBBBCBCC@@@B@@<@BB?BB@E@DCAAACCBB?A@@A@7@;B=A@@AA0ABCDC?CCICBA@A;;5:::*9>===>:>=@@=AAA@>>>=?:>CC???<A;;9;CB@AA@BABBBBBBC?ABC?;;:BB?BB??@?=ACAAA
@ATNG8:01393:06658
GATGGTAGATACTCGCTGATACACCCAGAAGATCAGGAACTCTAGAAGAATTCAGATTTTTAACACGAGAGTAAACGTAAAAAGAAGGTTTTACAAGACTCACGTTAACAATATTGCAGCAGTACGCACACAATCGAAGCGCAGTAAGGATGGCTAGTGTAACTAGCAAGAATACCACGAAAGCAAGAAAAAAGAAGTACGCTATTAACTATTAACGTACCTGTCTCTTCCGAAACGAATGAGTACGAGAGAGCACACGTGTCTACCATCGAATCCTCTTAGTCT
+
8<>?@CCCBCBBCABBCCCCCDBBB>BDCACDCB:96:7;ACBCBC@??=?=@AAABBBB3A?B@A@BAC@@@A<@@BBBBB5BB@C@EFD;CBB?BBBBBBB;;6;?AA>C;;7;BAACCBBDICCCCDCC@BBBD@CCCCCACB@F@C@@?@CCCBBBC?BBBBBC?BB?@@A?ABCCC>B>=9999988%9@;>>>@BBBBB?@<@@@@<@=@@B@@=@AAAABB@D?BBC>BBB?BBBBBBBBBBBD>>>BA>??BCBBACC@B???@<@@===>=@@;;:
@ATNG8:01394:06687
GATGGTAGGACGAGCGTCTGAGAGGTACTCATTCGTTTCGGAAGAGACAGGTACGTTAATAGTTAATAGCGTACTTCTTTTTCTTGCTTTCGTGGTATTCTTGCTAGTTACACTAGCCATCCTTACTGCGCTTCGATTGTTTGCGTACTGCTGCAATATTGTTAACGTGAGTCTTGTAAAACCTTCTTTTTACGTTTACTCTCGTGTTAAAAATCTGAATTCTTCTAGAGTTCCTGATCTTCTGGGCTGCGCTGATATGCGCTACCATCGAATCCTCTTAGTCT
+
><<=@CBB?CCABB@@@CCCCC@?>@CBCDAB?ACCC>BB?C@CCBBBBB>BCCBB@C@CDBB@B@CCCHJAABG?AADDD3@@=@BBB=BBBDACGC?CB;;;CCGF@CCCCCBBD@CBB@C@CBBBBCCC@BCBC?CCC=A@CCCCDCCCBCC@CBB?AD@CACCCBBCBBB>BBBCC9B?B?AACCC2CCA@@:AA@ABBCCCB5;<;<*<;<;B@B?BB@BCA@@CC@C@BBBBAA=??BD>C;;;@@@BGCCCCCFEEBB@BBBBB?BB?;;;>AB???
@ATNG8:01395:06662
GATGGTAGGCGTGTGAGAGTCTGCCCAGAAGATCAGGAACTCTAGAAGAATTCAGATTTTAACACGAGAGTAAACGTAAAAAGAAGGTTTTACAAGACTCACGTTAACAATATTGCAGCAGTACGCACACAATCGAAGCGCAGTAAGGATGGCTAGTGTAACTAGCAAGAATACCACGAAGCAAGAAAAAGAAGTACGCTATTAACTATTAACGTACCTGTCTCTTCCGAAACGAATGAGTACGATGAGAGAGCTCTCTCTACCATCGAATCCTCTTAGTCT
+
5<:;8:8;5:444454//7/////7.7//)/95556.56<<<666C7;;:=5::44499.98<<;<<000:>>300//000$/8395:;;/<;;78888373882869:5::857/...6557=9>>9922,.399(.-4--.88272358:==BCC777>BCB@@@><<6;><88<73,377477777'77279:6...6749+5228385:555959AA=97716699=469:50/////668888;888:55579988773///.3.352677275555
@ATNG8:01400:06693
GATGGTAGCAGACGTGACAGAGCGCCAGAAGATCAGGAACTCTAGAAGAATTCAGATTTTTAACACAGAGAGTAAACGTAAAAAGAAGGTTTTACAAGACTCACGTTAACAATATTGCAGCAGTACGCACACAATCGAAGCGCAGTAAGGATGGCTAGTGTAACTAGCAAGAATACCACGAAAGCAAGAAAAAGAAGTACGCTATTAACTATTAACGTACCTGTCTCTTCCGAAACGAATGAGTACGAGAGTCAGAGCAGAGCTACCATCGAATCCTCTTAGTCT
+
4889.45899;<>>555<::99///279;,/5<=?>;?@A995>>>:?:8B8@A?@???=,:*-.----//<;;;38833333$3717,333&38817333==::<8=6::5:6638665;;;;>===@;@?B=AA@@=?CC?AAAB?B?B@@=ACCBCCCB???885C8:@6AC=7=<<=B<BAA=@@@>>.>?:?@@@?>77@2:68@==.5.29@AA?BB999<<8B555=4<48348;>@AAADCBABABB?>>BBCCBBBB@B888@=;;7;==:?C???
@ATNG8:01402:06651
GATGGTAGCTCTGCTCTGACTCTCGTACTCATTCGTTTCGGAAGAGACAGGTACGTTTAATAGTTAATAGCGTAACTTCTTTTTCTTTGCTTTCGTGGTATTCTTACTAGTTACACTAGCCATCCTTACTGCGCTTCGATTGTGTGCGTACTGCTGCAATATTGTTAACGTGAGTCTTGTAAAAACCTTCTTTTTCGTTTACTCTCGTGTTTAAAAAATCTGAATTCTTCTAGAGTTCCTGTATCTTCTGGGTGCGCTACAGTCTCTCTACATCGAATCCTCTTAGT
+
BBCA@A@@0///:>>ABA@AA@9966559944.5;;:1::)0*/////996;;;///)/4////2729;;<6667:<.55555$544)49;>)5455.55/)//)//:::<8<555;444.4447;75555559:5:944.555555554449::44434445::8<255555;6556:55555$5.57;<<>>+><=>4==7////////(/////#4444:.3-33-333344/5;3////66606355)499:::=<556:::><@@@@A:009..*...).--
@ATNG8:01409:06686
GATGGTAGGCGTGTGAGAGTCTGCCCAGAAGATCAGGAACTCTAGAAGAATTCAGATTTTTAACACGAGAGTAAACGTAAAAAGAAGGTTTTACAAGACTCACGTTAACAATATTGCAGCAGTACGCACACAATCGAAGCGCAGTAAGGATGGCTAGTGTAACTAGCAAGAATACCACGAAAGCAAGAAAAAGAAGTACGCTATTAACTATTAACGTACCTGTCTCTTCCGAAACGAATGAGTACTGCGTCTCACTCTCGCCTACCATCGAATCCTCTTAGTCT
+
@>:;05;>=ABBCCBABBA;;;@@>3;AB@C::;CB>B?ABBBC@@<@A>A@;;;;;?>>0?<AD@AABBAAAA<AAAACBB2??;<9?=?0;??;@A@BCBBBB?B@BC?CBB?>>=>AAB>>>@>=;::>;>?AA<???A?@>=9=<<<@<?@CCCC?>>?BBBCC?BB?BBA:??999,9=>9<@>>@.??9?AB?BBA>>7:5:==><@<@@@@@<A?>>>??<A=CCC:ABB?BBBB@@@???BBBCCBB@??@@@:==A=CCAAA;>>:888;?@>>>
@ATNG8:01412:06651
GATGGTAGTGCGTGAGAGAGAGACCCAGAAGATCAGGAACTCTAGAAGAATTCAGATTTTTAACACGAGAGTAAACGTAAAAAGAAGGTTTTACAAGACTCACGTTAACAATATTGCACAGTACGCACACAATCGAAGCGCAGTAAGGATGGCTAGTGTAACTAGCATGAATACCACGAAAGCAAGAAAAAGAAGTACGCTATTAACTATTAACGTACCTGTCTCTTCCGAAACGAATGAGTACTGTATCTATGTGTGCGCTACCATCGAATCCTCTTAGTCT
+
<>@>?B@@BCCCBBBCCCCCDDCCC?CCCBCABACB>B@CCBBBBD@BC?A?BBCCBBBB1C<ABAAABBC@@?6;<9:;;;*;A=A>BDE;EBC@CBCCCCDBB?BABB>ABD?CCABBCBBBBCBBBBB?BBCC@BB>??BBB@B@BBA?BCAAABBB@BBBBBBCCC@AA@@BABCC=A@GACCCCC5BB@CBBBBBBBB;96;C??;@=A@@@@@AABC@??@C?AA@9>@@9;;:@@@AABAABBA9:;@@@AAAA;9;599@@?;::6:00+/;7:7
@ATNG8:01413:06676
GATGGTAGCAGACGTGACAGAGCGCCAGAAGATCAGGAACTCTAGAAGAATTCAGATTTTTAACACGAGAGTAAACGTAAAAAGAAGGTTTTACAAGACTCACGTTAACAATATTGCAGCAGTACGCACACAATCGAAGCGCAGTAAGGATGGCTAGTGTAACTAGCAAGAATACCACGAAAGCCAGAAAAAGAAGTACGCTATTAACTATTAACGTACCTGTCTCTTCCGAAACGAATGAGTACAGAGAGTACGATATGTCTACCATCGAATCCTCTTAGTCT
+
BCBB@BBCCCCCDDEBA@ACFCDBC@BDD@CCBBBB@B@BBBBBDD@DD?B@BAAAAAAA3D?BBBCCBBBBBF:@><;;;;*;B>C5;;;6;BCACCBBCBBBC=B?BB@BEE@BB@ABCCCCCCCCDCBC@CCBB@BCCCAAAB<?<@@@<@CBBCBBC@CCCBBB@AA?ABB=AA@@@;??49:CCCC3BB?BBAACCBB@;><>?BB<@<@ACCC?BBAA@@@2939==6>:96:AAAACCBBAACDCBCBBBC?@>BBBC?AA=>>;>>=>>><AAB??
@ATNG8:01414:06679
GATGGTAGAGTATCATGTGTATCTCCAGAAGATCAGGAACTCTAGAAGAATTCAGATTTTTAACACGAGAGTAAACGTAAAAAGAAGGTTTTACAAGACTCACGTTAACAATATTGCAGCAGTACACACAATCGAAGCGCAGTAAGGATGGCTAGTGTAACTAGCAAGAATACCACGAAGCAAGAAAAAGAAGTACGCTATTAACTATTAACGTACCTGTCTCTTCCGAAACGAATGAGTACTGTATCTATGTGTGCGCTACATCGAATCCTCTTAGTCT
+
9;:<8<A<A<A=CCEBCCCCBBB::9;BB?AA>@9949;>>?@?>?=;;6:9?CB;;;;;*5=:@@@:9;555>3?=>B>C>+A;=>:999+59549555<544@3:5>::=99248:349@<=99:555.5599495559444395:98.55:::<><496?:=?<8425;;:;?0/0/9>;;<<<<+;=6:@<<<<:::9=4455A494:;::B?744A>>@=@>?==5=;;4:=>=;;;<;834=;>>BBCC@@ABBBBBBB@@=@?ACA@<A=0//
@ATNG8:01418:06683
GATGGTAGTGTCAGTGCGCGTCGTCCAGAAGATCAGGAACTCTAGAAGAATTCAGATTTTTAACACGAGAGTAAACGTAAAAAGAAGGTTTTACAAGACTCACGTTAACAATATTGCAGCAGTACGCACACAATCGAAGCGCAGTAAGGATGGCTAGTGTAACTAGCAAGAATACCACGAAAGCAAGAAAAAGAAGTACGCTATTAACTATTAACGTACCTGTCTCTTCCGAAACGAATGAGTACTATAGACTATCTGAGACTACCATCGAATCCTCTTAGTCT
+
8::<?BBCCCCCCCCBBDDBBBECB@BCC?DDEFBB?B@EBBBBBC?CC?C?CCCCBBBB3B?BBB@AACCBBB>BBBCBBC5BB?B>BBB<BCD@CBBBDDCCC<A<AA<@CC@BBBBDCDBCBCCDBBBD@CCBB?BBBBDCCB>B?B??>?CCCCCCC?CCCBBB?BB?BBA;?????8?CB?BBBBB3BB@BB@ACDDAA<>;>>@@:>:=?BAA?BA@@?BB?A????:?CC?BBBBBCBBBBBBB???CCCDDCCCBAA>A>??C@A@=AA@>ACAA@
@ATNG8:01422:06653
GATGGTAGTATATCGCGTCGCTATCCAGAAGATCAGGAACTCTAGAAGAATTCAGATTTTTTAACACGAGAGTAAACGTAAAAAAGAAGGTTTTACAAGACTCACGTTACAATATTGCAGCAGTACGCACACAATCGAAGCGCAGTAAGGATGGCTAGTGTAACTAGCAAGAATACCACGAAAGCAAGAAAAAGAAAGTACGCTATTAACTATTAACGTACCTGTCTCTTCCGAAACGAATGAGTACGTGTGACGTACGTGAGCTACCATCGAATCCTCTTAGTCT
+
<<<=@BCBBBBCCDDDA@@HBAAAA<?@D@BBBCCC@C>AABA@@B>BA?A=@??;;:::;%;>ACBCCCBCBB?;@>999999#9:::2555&5<>:><<ACDCBB=@:97;@?;>@>:;;;;>><<=;;;D?B@AA>;?AB??@C?D@;;;;@A@@@AAA?BBBBBC@BB>AA@398<<<3;77/7;===,373(3973333225:,55<:6:977AA<9<A598=;6;6;;;587737@@@BBBBBBBADABDCBBBBBBBBBD@B@@AB@CC?@AA@CBBAA
@ATNG8:01378:06749
GATGGTAGCTCTGCTCTGACTCTCGTACTCATTCGTTTCGGAAGAGACAGGTACGTTTAATAGTTAATAGACGTAACTTCTTTTTCTTTGCTTTCGTGGTATTTCTTGCTAGTTACACTAGCCATCCTTACTGCGCTTCTATTGTGTGCGTACTGCTGCAATAATTGTTAACGTGAGATCTTGTAAAAACCTTCTTTTTACGTTTACTACTCGTTGTTAAAAATCTGAATTCTTCTAGAGTTCCTGATCTTCTGGATACACTCATGTGCACCTACCATCGAATCCTCTTAGTCT
+
;;;;@AA@@44444445>;;@BBC;:;55944.4:<;4<=0/)/0////;4---/::)/)////)5499555955.59.55555$544)44::1555;6;5//)/-(----6927;<<<=<<8:9:9>2;9@>@B=>9@:;9.95;99999444444498345.58==8=054://///998666@@@+?:?:>>>>>+66=<<07-,,,5,,,(,949999(99;9<7<1555;;:4449.4.5=<<<<265@7@<@999@@?=5566>>;>BC:>B?:>;<<8<=<:;700-
@ATNG8:01381:06728
GATGGTAGCGAGCGAGTGTGTATACCAGAAGATCAGGAACTCTAGAAGAATTCAGATTTTTAACACGAGAGTAAACGTAAAAAGAAGGTTTTACAAGACTCACGTTAACAATATTGCAGCAGTACGCACACAATCGAAGCGCAGTAAGGATGGCTAGTGTAACTAGCAAGAATACCACTAAAGCAAGAAAAAGAAGTACGCTATTAACTATTAACGTACCTGTCTCTTCCGAAACGAATGAGTACGATGAGAGAGCTCTCTCTACCATCGAATCCTCTTAGTCT
+
BBAB?BBBBBC@?ABDCCCCDBBCC@CCEACCCD;::;=BBGCBCD@BB?B?ACCCCDDF5C@CCCCCCCCBB@8@@:::::*;B>B5;;:*9CA?CBBDHEFBB>B@BB?BBB?BCCDCAAAABBCCBBBC@CCDD?BBBBAAAD@D@CBB?ACCCCCCC?CAAADC?BB?CBB?BACDD>BBB?BBBBB3BD?C>>?CCCAB>A>AAAB797:CCCCFCBAA@DD?B@BDE?DCC?CCCBCCCDC@@@CCBBBB@>>><<=@B>BB@BB@BA<A@@<@A:::
@ATNG8:01383:06702
GATGGTAGAGATACTGTAGCGCACCCAGAAGATCAGGAACTCTAGAAGAATTCAGATTTTTAACACGAGAGTAAACGTAAAAAGAAGGTTTTACAAGACTCACGTTAACAATATTGCAGCAGTACGCACACAATCGAAGCGCAGTAAGGATGGCTAGTGTAACTAGCAAGAATACCACGAAAGCAAGAAAAAGAAGTACGCTATTAACTATTAACGTACCTGTCTCTTCCGAAACGAATGAGTACGAGAGTCAGAGCAGAGCTACCATCGAATCCTCTTAGTCT
+
CCC??CAABCCCBBBBBDFCAAAAA<ACCACCCBBC@B?BCDDCCC?BB?B@CC??>CCC3B?CBBBEBBCCCC;A@A@@DD1AA=@49:;7;CDGLBBACBBCC@B@BB?BBB?BCCCDCCCCCCCCDBCC@CCA@>ACBBCCCC?D?CAA?BCCCBBCC?CDDCCC@BB??@87A<:::6:::;@BCCC3CC?BBBBCDCBA7;7;AAA:>:=ABBB@BA@@@BB@C?CCC>CBB?BCCCCCBBBBBBBBBBBBAAABBCBB?<?;::B<::7:=<:?BABB
@ATNG8:01384:06717
GATGGTAGCGCATATCAGCGCAGCCCAGAAGATCAGGAACTCTAGAAGAATTCAGATTTTTAACACGAGAGTAAACGTAAAAAGAAGGTTTTACAAGACTCACGTTAACAATATTGCAGCAGTACGCACACAATCGAAGCGCAGTAAGGATGGCTAGTGTAACTAGCAAGAATACCGCGAAAGCAAGAAAAAGAAGTACGCTATTAACTATTAACGTACCTGTCTCTTCCGAAACGAATGAGTACAGAGAGTACGATATGTCTACCATCGAATACCTCTTAGTCT
+
A<<B:66>>=BBD;;;BBBBBB;;;4:BB@BBBCDD@C@BBBCCCF@BB>@<@BBCC@@@+=:666>>>;<<<@:@A<@CCC5AC=B5;;;*;?A<?BBBBCCDDBCADD@BBB>CBBBBBBBBBBBBCBBBADBBC:;;@CA@AG@D@G;<9;CCBBBBC@CBAB@@=>?9==<6;879?9>=>==>>??1:B8B@A@CBBA@:@:>>@@,0,/<><<8@><<<==8<8<BA9;;;5;;;A???A@?883<?=899@@?ABBBB?BA>::7000<@<<9<;786
@ATNG8:01387:06702
GATGGTAGACACGTGTGCTCTCTCGTACTCATTCGTTTCGGAAGAGACAGGTACGTTAATAGTTAATAGCGTACTTCTTTTTCTTGCTTTCGTGGTATTCTTGCTAGTTACACTAGCCATCCTTACTGCGCTTCGATTGTGTGCGTACTGCTGCAATATTGTTAACGTGAGTCTTGTAAAACCTTCTTTTTACGTTTACTCTCGTTTTAAAAATCTGAATCCTTCTAGAGTTCCTGATCTTCTGGCTCTCGTAGACAGATACTACCATCGAATCCTCTTAGTCT
+
BCCD?CCCCCDBBBC:;=BCCCCCCBBBCCCC@CDDD>CC@C@CCCCBBC>BBCCCAD?@@@C@C@CABCCCA@A>ABDDD2AB?C9994:B@@=A??;?C9??ABBB?CBBBBB@B?BB@:>8=AAAAA?A;AA@@;>CA>><A@@@@==>>>>:8::=BB:=8=DAAAAA@@<@?@?@6?<A9<<DDD/@@>AA5<==:::AA==,6788(8>AAA<@@<@<@A@>>>?<?;??A@?@;==<8>>>>>AAAAA???AAAAAAA:>>@>><>A;@@A;AA;;;
@ATNG8:01388:06725
GATGGTAGCAGACGTGACAGAGCGCCAGAAGATCAGGAACTCTAGAAGAATTCAGATTTTTAACACGAGAGTAAACGTAAAAAGAAGGTTTTACAAGACTCACGTTTAACAATATTGCAGCAGTACGCACACAATCGAAGCGCAGTAAGGATGGCTAGTGTAACTAGCAAGAATACCTCGAAAGCAAGAAAAAAGAAGTACGCTATTAACTATTAACGTACCTGTCTCTTCCGAAACGAATGAGTACGAGAGTCAGAGCAGAGCTACCATCGAATCCTCTTAGTCT
+
4<<>@BCDDCCBCCCBBBA@BBAAB?BCC@BBCCCB@B?B@@@BBF?CB?D@CC@9:::9)939:>?A@@@99:,:7;=:<<+<@9>065509@@=AAAA?@@9::4:<BD=ABA<@A@?@BCCCCBBCBBBBAFBBB>@@CCCEBA?B@CBC@CCAABAAA>BACC@?=@C>AAA=A<=BB<;:;67;;;<<&<>98:79?>>@>=@:;;??:>:>=A@@<?AAAAAA?B=AAB=ABC>AABBBBBBBBBBBBBBBBBBBCBBCBA>>A>>>>>>;>>>:>ACAB
@ATNG8:01388:06729
GATGGTAGGCGACATACATACGCGCCAGAAGACAGGAACTCTAGAAGAATTCAGATTTTTAACACGAGAGTAAACGTAAAAAGAAGGTTTTACAAGACTCACGTTAACAATATTGCAGCAGTACGCACACAATCGAAGCGCAGTAAGGATGGCTAGTGTAACTAGCAAGAATACCCACGAAAAGCAAGAAAAAAAGAAGTACGCTATTAACTATTAACGTACCTGTCTCTTCCGAAACGAATGAGTACGAGAGTCAGAGCAGAGCTACCATCGAATCCTCTTAGTCT
+
<>A=@BAA?A@@@BBDCCCCCBBBC?CCF@CBDCCAC@BBBCDBB>AC?B>BA@?AAAA0A=AACBBBAA::9/9@;;;;;*;B>B<A@@4@BB?CGDDCBBA@=@@BB?BBE>@@BBBBCCCCCBBBCCB@B@@@?BBBCCCBB?@:=00,0<<==8::+0000:>8;;83333(3//---&---(--99999#661//3875555.3.3777).+.8===<BBBBBBB?C?AAA;@AA=ABAAAABABAAAAACCBB::9BCAA>>:=>;;;;?A=888<ABBAC
@ATNG8:01389:06710
GATGGTAGTGTGTCTCTGAGAGTAGTACTCATTCGTTTCGGAAGAGACAGGTACGTTAATAGTTAATAGCGTACTTCTTTTTCTTGTTTCGTGGTATTCTTCTAGTTACACTAGCCATCCTTACTGCGCTTCGATTGTGTGCGTACTGCTGCATATTGTTAACGTGAGTCTTGTAATAACCTTCTTTTTACGTTTACTCTCGTGTTAAAAATCTGAATTCTTCTAGAGTTCCTGATCTTCTGGGATGTGTGCGCATTGCCTACCATCGAATCCTCTTAGTCT
+
::;;@C??BBAB;:965@ABAAAABC@A@CBC@BCCC>CC>@>ABBBCFF?@@D;9769><@B>B@BCCCB;;/0)//;;;(/-(---(---/29::7>A665>DD@?CB:;9<>9=<>4:29:9<;;77-7====BB@@??=?988=00////<A:DE?B>@;@<@@@@@;>00*0>:>8<800000*;9:9;4;BBABB@@@C<@@@@0>==99292:?>CCAABDC=@=@DACBB?A:;;0;@;;:;?@A@@@@BB?CBA6::>992:<9<<<+00:00
@ATNG8:01389:06721
GATGGTAGCGCACACATAGATACAGTACTCATTCGTTTCGGAAGAGACAGGTACGTTAATAGTTAATAGCGTACTTCTTTTTCTTGCTTTCGTGGTATTCTTGCTAGTTACACTAGCCATCCTTACTGCGCTTCGATTGTGTGCGTACTGCTGCAATATTGTTAACGTGAGTCTTGTAAAACCTTCTTTTTACGTTTACTCTCGTGTTAAAAATCTGAATTCTTCTAGAGTTCCTGATCTTCTGGCTCTCGTAGACAGATACTACCATCGAATCCTCTTAGTCT
+
;:::@@?ADAA@>@B@AABBBCDCIECCCC@@=@BBB>BI@C@CBCCCCJBCCBCC@C@CDCC@C@CCCBCBBBC<@@BBB3BB?DCCC?BBBDADCCACCACCCCCDACCCECCCC@BBC@C@CEDCCBCD?B@CC?CBBCCBBCCDCBBBBBB@CDD@CB@B@BBBCCCCDD@DCCDC:B?B?BBBBB2BCEEF>CBBBCBCCCC@BBBC3BBAAA=A>BB@CCFCCBB@B@BCEDCC>BBCACCAAADCCCCBBBCBC@AAA@ACCCC?CD@CBB>AA:99
@ATNG8:01389:06745
GATGGTAGTGCACATGGTGTATCCAGAAGATCAGGAACTCTAGAAGAATTCAGATTTTTAACACGAGAGTAAACGTAAAAAGAAGGTTTTACAAGACTCACGTTAACAATATTGCAGCAGTACGCACACAATCGAAGCGCAGTAAGGATGGCTAGTGTAACTAGCAAGAATACCACGAAAGCAAGAAAAAGAAGTACGCTATTATCTATTAACGTACCTGTCTCTTCCGAAAACGAATGATTACAGAGAGTACGATATGTCTACCATCGAATCCTTTTAGTCT
+
:<:<@CCABBA@@BCCABBBC;;8;CB?BCCBA@=@?AAAAAAC@AA=A???@>====,=:@BCDCBBAAA>8<=;;;;;';?=C;?@@8@@@=BE:;<BCDM@G>CB?B@@>ACBBDBBBICCBCCB;;:<BBB?BAA;;;?C?BADBB@BBABADDC@BCCBBB@BB@CCC999AA@8<9929<==?1>C?AAABBB??C=BA@888;?;?@ABA=@@@@@;;4:98889)9<<8==CE<;;<==?@?CBBBBBACCCCAAA?CBBBC?BB?CCC:CB@@?
@ATNG8:01395:06719
GATGGTAGCTCACGTACGTCACACGTACTCATTCGTTTCGGAAGAGACAGGTACGTTAATAGTTAATAGCGTACTTCTTTTTCTTGCTTTCGTGGTATTCTTGCTAGTTACACTAGCCATCCTTACTGCGCTTCGATTGTGTGCGTACTGCTGCAATATTGTTAACGTGAGTCTTGTAAAACCTTCTTTTTACGTTTACTCTCGTGTTAAAAATCTGAATTCTTCTAGAGTTCCTGATCTTCTGGTATGACTAGTGTACTACTACCATCGAATCCTCTTAGTCT
+
>@B>@CD@<66ABB@?;;<;;969CCBBBBBC@CCCD>FG?C?BCDCEBB@BBDCC@C?CCCC@D?C@AABCCCC?CCCCC3BB=?@CC>CABB?BBB>BB>AABBBB@BBBBBBBC@A@A?B@CDAC@???;@AAA;AAA@A??AADC>>>>>><=>>;@A587:AAAABBBB<@>>>>5>;>;::999+:A>>@3?98677A=??<>>==/>;;;>=B=BB;@@@@>>><@=??>>;:7;=@;@BA=;;:<=8//::///<@@9A>>?A=AA;888:>D;;;
@ATNG8:01400:06702
GATGGTAGCGCATATCAGCGCAGCCCAGAAGATCAGGAACTCTAGAAGAATTCAGATTTTTAACACGAGAGTAAACGTAAAAAGAAGGTTTTACAAGACTCACGTTAACAATATTGCAGCAGTACGCACACAATCGAAGCGCAGTAAGGATGGCTAGTGTAACTAGCAAGAATACCACGAAAGCAAGAAAAAGAAGTACGCTATTAACTATTAACGTACCTGTCTCTTCCGAAACGAATGAGTACGATGAGAGAGCTTTCTCTACCATCGAATCCTCTTAGTCT
+
CCBB@B:<<CECCBBBCCDDCDBCC>CCC?CDDDA@?A@CCECCCD@AA?A@CCC?>>>@0>=@@CCCICICCB8@@::99:*;C>C<B@@9BCIAFBB@CCDDD?B?BB?BCC?CCCCCBBACCCCCBCCC@CGCC>AADDDDDD?C@CBB@BDDCCCBB?CDCBBA?CD?BBB=??BB@<BAA>ADDDC/BA?BAAAAABBB?B?BBBA>A>ABCBB?BB@@@CB<@>@CD?DCC@CCBBCCCCCBBBBBABABBC;B@@@BB?B@@@B?BB>@@@=BB==8
@ATNG8:01400:06742
GATGGTAGTGATACAGATCAGACACCAGAAGATCAGGAACTCTAGAAGAATTCAGATTTTTAACACGAGAGTAAACGTAAAAAGAAGGTTTTACAAGACTCACGTTAACAATATTGCAGCAGTACGCACACAATCGAAGCGCAGTAAGGATGACTAGTGTAACTAGCAAGAATACCACGAAAGCAAGAAAAAAGAAGTACGCTATTAACTATTAACGTACCTGTCTCTTCCTAAACGAATGAGTACAGAGAGTACGATATGTCTACCATCGAATCCTCTTAGTCT
+
:><>?B@@ACCCCCBCBBBDDDGGD?BBC@CBCB@A?A@CCCCCCD@AA?A@BCB???@@1??BBDABBCCAA@:@??AAAA0AB?A?BBB;BCDABCBCCCB:99;@CCACCC?CBBCCBBCCECCCCDCD?CCBB?BBCAAB@@<@@CCDBBBBBCBBA@CCCACC@??=?A@9??9::28==;9999::%:?;>A>ACDCBB<<7:?AA:=:>CCBB@ABABAAA@C@BBB>BCC?BBBBCDBBABAAABBABBCCBBBBBA?<@CBBA<AA;::947=999
@ATNG8:01405:06710
GATGGTAGCACGACACGACGATGTGTACTCATTCGTTTCGGAAGAGACAGGTACGTTAATAGTTAATAGCGTACTTCTTTTTCTTGCTTTCGTGGTATTCTTGCTAGTTTACACTAGCCATCCTTACTGCGCTTCGATTGTGTGCGTACTGCTGCAATATTGTTAACGTGAGTCTTGTAAAACCTCTTTTTACGTTTACTCTCGTGTTAAAAATCTGAATTCTTCTAGAGTTCCTGATCTTCTGGGGTGTATCAGCGAGTATCTACCATCGAATTCCTCTAAGTCT
+
<<@A@BDCCCDB==>CCCB>CCBBBBBBBB@@>ACCF?EG@C?C@B;<;C=BCCCC@C@@<?=?C<==BCCB===8<<===+<;6:333(3:;;9==B>BC8873;333,3;;<787=6::>6:6<=7:<?>>9??=>;AAA@@@A>>>:;;??AA<8986;?:@<@???><;66/2.799.9*..3888)55888085558899::28>==/:765:5:288:>>==<560517;999<-/////'//-777--/8<787@AA?A688?950648385//+/555
@ATNG8:01407:06742
GATGGTAGGCGTGTGAGAGTCTGCCCAGAGATCAGGAACTCTAGAAGAATTCAGATTTTTAACACGAGAGTAAACGTAAAAAGAAGGTTTTACAAGACTCACGTTAACAATATTGCAGCAGTACGCACACAATCGAAGCGCAGTAAGGATGGCTAGTGTAACTAGCAAGAATACCACGAAAGCAAGAAAAAGAAGTACGCTATTAACTATTAACGTACCTGTCTCTTCCGAAACGAATGAGTACTATAGACTATCTGAGACTACCATCGAATCCTCTTAGTCT
+
BCAA@BCC?BDDCCCCCCCAAA@@@<@CDCCBBCCAC?BBCCCCD@BB?B@CBB:::::*:>@AACBAAC??>6<@89888)9A;D2:99*9?A<BAAABBBBB>B>??=<@C7;9???A===@@A@@@>>:>>>A7==>AA@886:=AAC?CABAABCC?CDCBAA>AB>BBC>BA<<;7>?>:@AAAA2>?;:@@???@@@<>;>@@A=D<@@===<AA?><<<=F=???9?>><>AAAAAABBBDCCC?>??ACA?>AAA?:>>ABB>BB?AA=:B@===
@ATNG8:01412:06712
GATGGTAGTGTCAGTGCGCGTCGTCCAGAAGATCAGGAACTCTAGAAGAATTCAGATTTTTAACACGAGAGTAAACGTAAAAAGAAGGTTTTACAAGACTCACGTTAACAATATTGCAGCAGTACGCACACAATCGAAGCGCAGTAAGGATGGCTAGTGTAACTAGCAAGAATACCACGAAGCAAGAAAAAGAAGTACGCTATTAACTATTTAACGTACCTGTCTCTTCCGAAAACGAATGAGTACATAGATATACGTATAGCTACCATCGAATCCTCTTAGTCT
+
5<<<9=5555549<:7756-----50-/549<<<;;7;9==@@>9:89>7:7::;;<=<=+<7;;;;>;;;373(3;:>@@@+@>:=5>>;0?<?:?;A?@955;5:9==9<<<:==@<ABB>BBBBA@@CC=A@@A=@:::B@>:6<8<00)/7///9;;7;;;;;;8;:38//(///6(//949;<=B+BB8=<@@?;86929685522'22775557::43399-3-48==/:::9=::::3438:=:::;332666679:::392225178278;299<75
@ATNG8:01415:06732
GATGGTAGCACACGAGATTCATCGTACTCATTCGTTTCGGAAGAGACAGGTACGTTAATAGTTAATAGCGTACTTCTTTTTCTTGCTTTCGTGGTTTTCTTGCTAGTTACACTAGCCATCCTTACTGCGCTTCGATTGTGTGCGTACTGCTGCAATATTGTTAACGTGAGCCTTGTAAAACCTTCTTTTTACGTTTACTCTCGTGTTAAAAATCTGAATTCTTCTAGAGTTCCTGATCTTCTGGTGTCTGATCTGTATCACTACCATCGAATCCTCTTAGTCT
+
88895:;CCAA@@ABBAA?BBCBB@A@BC;;:;@@E?BBAC@CBCCBCCAGCCCC@D@DCCB?CGDBBBBCB:@5??9=:+?@?CBCB>BCBB?BDD:BB?;::@:944;;;:;==9=BB?C=A@=88:<<8BCDC>AABBBBAAAA>>>@A>;7>@@=AA=@;>>@A@==9;6;6552&2+2+26666)69:<=6=442;A?A==8===</=?=@A>A>AC@EDCBBBB@B@F@@@BB>ABB?BBDBAAA@?????????@BB??@?BC?BC?BBB@BBAAA
@ATNG8:01420:06710
GATGGTAGTACATGATAGACGACACCAGAAGATCAGGAACTCTAGAAGAATTCAGATTTTTAACACGAGAGTAAACGTAAAAACAAGGTTTTACAAGACTCACGTTAACAATATTGCAGCAGTACGCACACAATCGAAGCGCAGTAAGGATGGCTAGTGTAACTAGCAAGAATACCACGAAAGCAAGAAAAAGAAGTACGCTATTAACTATTAACGTACCTGTCTCTTCCGAAACGAATGAGTACTGCGTCTCACTCTCGCCTACCATCGAATCCTCTTAGTCT
+
BCCC@BAADBBBABBDCCCC???BB@CFF@ECCCAA?A@BBDBBBC?CC?C?BBBBBDDD5C@CCCDCCCCAA@8@@:::::*:B>B<@@@9ADE@CAAACCDDD?C?BB?BCD?CBBBAABCCCCCBBBCD@ICBB?BBCCCCCC?C@CAA<ACBBBDCC@BBCCCC@CC?BBC>AAAAA<AAA@BBBBB3BC?BAAACCBBB>><@BFC?B?BBCBB?BB@@@AA>B?ABB=BCCACBAACCBBBBBCCCCBBBBBCCC?BCC@C@@@C@BB@AAA@BC@@@
@ATNG8:01421:06711
GATGGTAGCGCACACATAGATACAGTACTCATTCGTTTCGGAAGAGACAGGTACGTTAATAGTTAATAGCGTACTTCTTTTTCTTGCTTTCGTGGTATTCTTGCTATTTACACCAGCCATCCTTACTGCGCTTCGATTGTGTGCGTACTGCTGCAATATTGTTAACGTGAGTCTTGTAAAACCTTCTTTTTACGTTTACTCTCGTGTTAAAAATCTGAATTCTTCTAGAGTCCTGATCTTCTGGGTGTATCAGCGAGTATCTACCATCGAATCCTCTTAGTCT
+
::::>BCCBBBCCDD@@ADDDAAACCBBBB?><@@@@;AC@DADCCCCCCACCDBB@C@CBDC>@>@BADC;;0A;>=A>>,/0)/777.=>@>;?CE>BB?AABBDE?CCBB@BDD@CCD?B@AB?=?@@@=@AAB?CCBBCCBBCCBBBBDBB?AABACDAB@BDDCBBDCB?BBBBB7B?B<BACCC2BBCCC=CBBAACABAC?BCDD5CBB;;:;?CD@@@A;;;AA>AABA@@;;;DJGJIFCCCCCAAABBCCCBCB=@@@AA=AB?A@@>ACA@@
@ATNG8:01421:06746
GATGGTAGTGTCATATGAGAGTGTGTACTCATTCGTTTCGGAAGAGACAGGTACGTTAATAGTTAATAGCGTACTTCTTTTTCTTGCTTTCGTGGTATTCTTGCTAGTTACACTAGCCATCCTTTCTGCGCTTCGATTGTGTGCGTACTGCTGCAATATTGTTAACGTGAGTCTTGTAAAACCTTCTTTTTACGTTTACTCTCGTGTTAAAAATCTGAATTCTTCTAGAGTTCCTGATCTTCTGGAGATACACATGATACTCTACCATCGTTCCTTCTGAGTCT
+
:5<A:>BBBCCBBBBBDCEHIAABBBBECCCC?CCDD>CC?B?CEBBBBBAGDICB?B@CCCC@HACCDBBBCCC@CCCCD5CD@B@@@=ACCM@CCDBCF<;;CEHE@DDECIHHJ?BAA5;;7;BABDCC@BCCC@HCCCFDBBBBBCBCCCC>CBC?BF@E@CBBBBBC:;:;DDIL;H@B@BBBBB2BBABB9;;BBBBBAAA>BBBB0AABCC@C?AAACCDCGCB@B@CCCCDD@BBC@CBBBCBCGBCBBBAAACCCC@C???C@E@C?CBBCCBAA
@ATNG8:01422:06723
GATGGTAGTAGTACACTAGTCATACCAGAAGATCAGGAACTCTAGAAGAATTCAGATTTTTAACACGAGAGTAAACGTAAAAAGAAGGTTTTACAAGACTCACGTTAACAATATTGCAGCAGTACGCACACAATCGAAGCGCAGTAAGGATGGCTAGTGTAACTAGCAAGAATACCAAGCAAGAAAAAGAAGTACGCTATTAACTATTAACGTACCTGTCTCTTCCGAAACGAATGAGTACACATCGTCGTGTCGTGCTACCATCGAATCCTCTTAGTCT
+
:<8:=@CBBCCBBCBBBBBBBA@@@?CBB@DCBABB=A?BCCCCBB@BB>B@CB@@ALGL5B?BCDCCDCA;98*7=::;;;*;B=A<ABA9ACCGCBBBDCDBB?B@CB?BBB?BBCCCFBBCBBBCCBCC@CBBB?BBBBBBAA<B@CAB>ACCCCCCC?BBBBCB?BC?BBB?B?CBB?BBBBB2BC@BBAABBABC?A>ABBD=?=@BBBC?BBBBBBC@B?AAA=ACC@BBBBBBBBBBBBBBCCAAAAAABBCCC?CBBAC?DD????>@>998
@ATNG8:01423:06744
GATGGTAGAGAGAGCTCTTTCATCGTACTCATTCGTTTCGGAAGAGACAGGTACGTTAATAGTTAATAGCGTACTTCTTTTTCTTGCTTTCGTGGTATTCTTGCTAGTTACACTAGCCATCCTTACTGCGCTTCGATTGTGTGCGTACTGCTGCAATATTGTTAACGTGAGTCTTGTAAAACCTTCTTTTTACATTTACTCTCGTGTTAAAATCTGAATTCTTCTAGAGTTCCTGATCTTCTGGGCAGACTCTCACACGTCCTACCATCGAATCCTCTTAGTCT
+
<CA>@BCBCBBBBBB@@@B<BCCBABBCBEBB@BCCC>CB?C?@AACCCCACCAA@@C>BBDC@C?BBBBBCABB@BAAAA1??>A???9?CAB?CBD@CC9:9:BAA@ABCCCCCC?CCC<><>>BBBBBB?@@BB;@?AAAAA@@;::==;;;188;5;D:=:=BC===A>>356AAA6A=E7;;===*<=::90997799<9771777-77755396>>9>>>?=>>;?:>;;>?A<A@@@:>>>>=;///3969///16690::::91//(///(/;559
@ATNG8:01425:06728
GATGGTAGCTATACGTATATCTATGTACTCATTCGTTTCGGAAGAGACAGGTACGTTAATAGTTAATAGCGTACTTCTTTTTCTTGCTTTCGTGGTATTCTTGCTAGTTACACTAGCCATCCTTACTGCGCTTCGATTGTGTGCGTACTGCTGCAATATTGTTAACGTGAGTCTTGTAAAACCTTCTTTTTACGTTTACTCTCGTGTTAAAAATCTGAATTCTTCTAGAGTTCCTGATCTTCTGGACAGAGTGTGCAGATACTACCATCGAATCCTCTTAGTCT
+
CCCB@CCBCCBBAABBDDCCBBBEECBBBCBB?BGEF=BB?B?BDDDCBB?CCCCC=B?CCCC?C?AABDCCEBB?ABAAA2<B?CCCA;AAA?=AAC@BB<??>CBB?BBBBCB@@=@BB?B?BA@AACAA;???A:>>>??>>>?AAAAA==@;=>><@@;@<AAAABAA@@<A@@@@6@=A;>>>>>/=A9891://///>;=?<@@@@/>>>AD=B=>>:=>>B@@@;A;A@@AAA:>=@<ACAA???AAA>>@?>@>>>>;==>@A;??:<>>;???==
@ATNG8:01425:06739
GATGGTAGGACGTGCGTCTGAGAGGTACTCATTCGTTTCGGAAGAGACAGGTACGTTAATAGTTAATAGCGTACTTCTTTTTCTTGCTTTCGTGGTATTCTTGCTAGTTACACTAGCCATCCTTACTGCGCTTCGATTGTGTGCGTACTGCTGCAATATTGTTAACGTGAGTCTTGTAAAACCTTCTTTTTACGTTTACTCTCGTGTTAAAAATCTGAATTCTTCTAGAGTTCCTGATCTTTTGGATATGAGTGACTCGTGCTACCATCGAATCCTCTTAGTCT
+
?<C??BBD?BBBB@?ACCCCCCCC?CCCCEAA>ACCC<AB@C@BAABBCC?CCCCC@C@CDDC?C=CEDFCCCCB<:9999'9?:??@@<@EDEACCD@DC@CBBBBC@CCCCCCBA?BCC?B?BCCCCBBB?BCDD?CBBBCBBCDCCBBBBBC@CDD?@@<?@BBBCCCDBC@CBBBB8A;A9:9999(9BDCG<AACCCCCDCC>BBAA2ABBCB@B@BC@BACCDCC?C?CCCCCCCC8A?BCCB@@?BBAAACBBAAABC@B==>A>BB>BBB=BB===
@ATNG8:01378:06794
GATGGTAGTATATCGCGTCGCTATCCAGAAGATCAGGAACTCTAGAAGAATTCAGATTTTTAACACGAGAGTAAACGTAAAAAGAAGGTTTTACAAGACTCACGTTAACAATATTGCAGCAGTACGCACACAATCGAAGCGCAGTAAGGATGGCTAGTGTAACTAGCTAGAATACCACGAAAGCAAGAAAAAGAAGTACGCTATTAACTATTAACGTACCTGTCTCTTCCGAAACGAATGAGTACACACTCTCATATGACACTACCATCGAATCCTCTTAGTCT
+
@>@C@CCCCBBBBCCBBBCBCCCCE?BBD@BCBCBB@B@CCDCCCC@DD@D@CCCCCCCC5C@BBCCCDDD:9979@ACEDD2CC@C>BBB:BCC?CBCCDCCBB@B@DC@BBB@CCDACCCCFCBBBCCCC@DDCC<@@CBAA@B>B?C@@=@BCBCCBC?CBBBCABBB?:99;??BBA=A@@<<=???1?C?BBAACBAAA;A8==BE:=:>BCBB@BCBBABB?B?ABA<AAA?BBBCBCCDABBBBBAAAAACAAABBBB?BBBBD?CC?????BBBBB
@ATNG8:01379:06773
GATGGTAGCACGACACGACGATGTGTACTCATTCGTTTCGGAAGAGACAGGTACGTTAATAGTTAATAGCGTACTTCTTTTTCTTGCTTTCGTGGTATTCTTGCTAGTTACACTAGCCATCCTTACTGCGCTTCGATTGTGTGCGTACTGCTGCAATATTGTTAACGTGAGTCTTGTAAAACCTTCTTTTTACGTTTACTCTCGTGTTAAAAATCTGAATTCTTCTAGAGTTCCTGATCTTCTGGTAGAGCGTGCATATATCTACCATCGAATCCTCTTAGTCT
+
>>>>?BACCCCBBBCB@@B;9:BCCCBBBCBB?BDDE>CC@B@CCCDDCC?CDDBA?B@DEBA?B?CCBBBBBBB>BDDCD3CB>B???<ABBB?BBD@@@799?A??<?CBCBBBC?CBC>A>>??>>===9>CAA9==>@@???@@@?>>===;>>>:>A;@:;??DDAAAA;@@?AA6A<?:==BCB/@@;;;1:66///=<<@18888(5::8<6=8>>:?>>>A??;?=BB@<==///=7==D>=====AAAAAAAAA@@;>>>>>8<A8<9:6:>ABB
@ATNG8:01379:06775
GATGGTAGAGTACAGTGTAGTAGACCAGAAGATCAGGAACTCTAGAAGAATTCAGATTTTTAACACGAGAGTAAACGTAAAAAGAAGGTTTTACAAGACTCACGTTAACAATATTGCAGCAGTACGCACACAATCGAAGCGCAGTAAGGATGGCTAGTGTAACTAGCAAGAATACCACGAAAGCAAGAAAAAAGAAGTTACGCTATTAACTATTAACGATACCTGTCTCTTCCGAAACGAATGAGTACTACTCTCAGAGACACACTACCATCGAATCCTCTTAGTCT
+
<<=>@CAACBBBBCCBBCCCCCB:97;AB?CCBB@@=@>;;;;;9@@CB?B?BBAAAA@?/@;@@B???CC999,9?;;::9'9?==:?@@2>C@<@C?@@>>00-/7;:6?=@<@@BABBBCCCAB@A;;;?BBBB@ACCBECCC?A>B@@=@DBBBCBB?AAABBB?BB?>>??ABBAA<???;000000%0>:00,0>@?A??<?=@====A:>988:>::::>=====5666(//.(....;9:>888>????999:899>>@@<@A?>;6//)///)/0?AA
@ATNG8:01381:06750
GATGGTAGTGCGTGAGAGAGAGACCCAGAAGATCAGGAACTCTAGAAGAATTCAGATTTTTAACACGAGAGTAAACGTAAAAAGAAGGTTTTACAAGACTCACGTTAACAATATTGCAGCAGTACGCACACAATCGAAGCGCAGTAAGGATGGCTAGTGTAACTAGCAAGAATACCACGAAAGCAAGAAAAAGAAGTACGCTATTAACTATTAACGTACCTGTCTCTTCCGAAACGAATGAGTACTACTCTCAGAGACACACTAATCGAATCCTCTTAGTCT
+
<::<<A@@@CCCCCBCCCDDCCBBB?BCC?CCBA@A@C@DDBBBCC@BB?B@BBAABBBB1B?CCBBBCCB>><7<?@@DDD1A@;A4;;;.;CC?CCCCIDGBB>B@BB@BED@BBCCBBBCBBBCBBBFF@CBBB?BAA@A@@@?B@CA@?@CBBBCCC@CCBAAA?CC?CBB<??CEE?BAA=@@@@@2@C@C?>?DFCAA;>;;>?@9>9=>A@@=@B@@ADD?B@CCC>BBBACBBBCBBBAAAAABBBABAAABBBCBAA???=AA<;;;9=>888
@ATNG8:01386:06782
GATGGTAGCAGACGTGACAGAGCGCCAGAAGATCAGGAACTCTAGAAGAATTCAGATTTTTAACACGAGAGTAAACGTAAAAAAGAAGGTTTTACAAGACTCACGTTAACAATATTGCAGCAGTACGCACACAATCGAAGCGCAGTAAGGATGGCTAGTGTAACTAGCAAGAATACCACGAAAGCAAGAAAAAAGAAGTACGCTATTAACTATTAACGTACCTGTCTCTTCCGAAACGAATGAGTACAGAGAGTACGATATGTCTACCATCGAATCCTCTTAGTCT
+
@CBC?BBCCCCBCB@@BBBBBCECC?BBB?BBBB@@=A?BBCBBBB?BC@C@BAA?????.??CDDBBBCCBB?8@?;;;;;;$;;;;=?@@2>B?:=C@ICCDBB?B@CC@CBB>AABABBCCCDCBBBBBB@@@AB@BAAABAAA@C@CBB@BDCCBBBB?BBBCBB?AA=AA@799BDF>@@>;::9999%9@;=?>?AA?AB7;7;A@@<@=ABBAB@CLC@?BA>A>A@@9A@@<AA::9BBBBBBBBBBBAAAAAA?????<?BBBA;>><@@A=>>;::
@ATNG8:01390:06788
GATGGAGTATAGGCTCTACATAGTACTCATTCGTTTCGGAAGGAAGACAGGTACGTTAATAGTTAATTAGCGTACTTCTTTTTCTTAGCTTTTCTGTGGTATTCTTGCTAGTTTACACTAGCCATCCTTACTGCGCTTCGATTGTGTGCGTACTGCTGCAATATTGTTAACGTGAGTCTTGTAAAACCTTCTTTTTACGTTTAACTCTCGTGTTAAAAATCTGAATTCTTACTAGAGTTCCTGATACTTCTGGGTGCGCTACAGTCTCTCTACCCATCGAACTCC
+
A@??@CBBBB@@;?@AAACAB@BBA;99@@;@A?>5>@8<,0+0*0<7:B9666668;6<;9927)/)//688455=??@?@0;?*//////&//38;67446?A><>=<322'2562229:<AAA=B=9:;99676:A?=>8<CAA???@@@>>=;6--)---069-508A@:88?88/33888'/)/499;;;,69<9<3:555555<=9<18888(7777805/5>)..6667993737:985550557=0652----4423588898322,2---6(,,60
@ATNG8:01398:06771
GATGGTAGAGAGAGCTCTCTCATCGTACTCATTCGTTTCGGAAGAGACAGGTACGTTAATAGTTAATAGCGTACTTCTTTTTCTTGCTTTCGTGGTATTCTTGCTAGTTCACTAGCCATCCTTACTGCGCTTCGATTGTGTGCGTACTGCTGCAATATTGTTAACGTGAGTCTTGTAAAACCTTCTTTTTACGTTTACTCTCGTGTTAAAAATCTGAATTCTTCTAGAGTTCCTGATCTTCTGGGTGCGCTACAGTCTCTCTACCATCGAATCCTCTTAGTCT
+
@:>?@DCCCBBCCDE@A@DCC>@@C>>CBCCC@CFDE?GD@C@CCDCCBB?CCCCC?C?BBBD?C?BBBBBBBBD@BABAB2AA?BBBB>BCBB?BCC?A@588@BBA?BCCCBBB>A@C>B?BBBBB==><@BA@<>>>===>@@@AA@>>>@=A><:>>:>=?@?ABBB?@<@@@@@3@=C<>>AAA/AAAAA:????@@;::>18888(5=;8=4?;AB<AA@@AAA<?=@@@?@?:==@@8==888E;;:A=>>=F???@<@>>>><>A<A;;7:A<=;
@ATNG8:01399:06780
GATGGTAGTATAGAGCTCTACATAGTACTCATTCGTTTCGGAAGAGACAGGTACGTTAATAGTTAATAGCGTACTTCTTTTTCTTGCTTTCGTGGTATTCTTGCTAGTTACACTAGCCATCCTTACTGCGCTTCGATTGTGTGCGTACTGCTGCAATATTGTTAACGTGAGTCTTGTAAAACCTTCTTTTTACGTTTACTCTCGTGTTAAAAATCTGAATTCTTCTAGAGTTCCTGATCTTCTGGGTGCGCTACAGTCTCTCTACCATCGAATCCTCTTAGTCT
+
:::=?CBBBCCBBBCCCCCDDCCCCCCBBBBB>BCCC=BC@C?BBCCCCC?BBBBA?C?CCCC?B>BBBBACBBB?AABBB2AD?BAAA=ABBB?BBB?BB<>>ABBB?BCBCB@@@<@@@<?=>><??::;<AA=>:=@@A>>>BC@?>>>=<8/6//)/71717;BDAAA@@=@AABC3?;?=AAAAA/A@@@D9@@@@@@@@@A<@@@@/@778@=@=@@=A==>A@A;>;>??>?>6;;>>8:;;==<<=:///::;A==@9:///=9==9=??<?B:::
@ATNG8:01400:06795
GATGGTAGTATCTGTCTACGAGAGCCAGAAGATCAGGAACTCTAGAAGAATTCAGATTTTTAACACGAGAGTAAACGTAAAAAGAAGGTTTTACAAGACTCACGTTAACAATATTGCAGCAGTACGCACACAATCGAAGCGCAGTAAGGATGGCTAGTGTAACTAGCAAGAATACCACGAAAGCAAGAAAAAAGAAGTACGCCATTAACTATTAACGTACCTGTCTCTTCCGAAACGAATGAAGTACACACTCTCATATGACACTACCATCGAATCCTCTTAGTCT
+
/77:<@A@BB@@@@BC==BCCCCCC@CCC@BCBBBB=@=<>>000?;??:?:??>@BBBB3A;>?=8@@BBAAA;>;@AAAA2AB@A5;;;.;BB?BACCCCC;;8;@AA>BCC@CCBBCCCCGCCCCCBCD@CBBB=@@AACCBB?C@BBB?B@@ACCCC@CBCAAB@CB@AAA?BB:::,:9:3:99999%9>;=@ABBB<==?@9<9926998;;;;;??@A;;;;>9;;:/:8/)/78/5//.7778>999=:755;>795884==????BC?BCA>ABBBA
@ATNG8:01403:06771
GATGGTAGAGAGAGCTCTCTCATCGTACTTATTCGTTTCGGAAGAGACAGGTACGTTAATAGTTAATAGCGTACTTCTTTTTCTTGCTTTCGTGGTATTCTTGCTAGTTACACTAGCCATCCTTACTGCGCTTCGATTGTGTGCGTACTGCTGCAATATTGTTAACGTGAGTCTTGTAAAACCTTCTTTTTACGTTTACTCTCGTGTTAAAAATCTGAATTCTTCTAGAGTTCCTGATCTTCTGGTGAGATATGCATGATGCTACCATCGAATCCTCTTAGTCT
+
;<><>BAABBBBBBBABBBBCBCCHBBBB?:;9;CJC?CC@C@DCCCCCC@CCCCD?B?CCCCACACCCBBBBBA@;;;;;*;A>BBCB>BBBB@CCB=@@6;;:<;>7<BBBBACC?BBC?B@BBA?@?>??BBCC?CCCB@@@;;:B:::<<=7;;;5;;8>:=;;;?@AAA<>>AA?5>18188889(8<=?D7;;<<>;;AAA6<=<<.<788=8<8=?<?@BA>>=<?:==@@>>7;;A;?;;;;>>???@;;;888=AB<>>==A=AD=@@@=AA::6
@ATNG8:01404:06783
GATGGTAGTACATGATAGACGACACCAGAAGATCAGGAACTCTAGAAGAATTCAGATTTTTTAAACACGAGAGTAAACGTAAAAAAGAGGTTTTACAAGACTCACGTTAACAATATTGCAGCAGTACGCACACAATCGAAGCGCAGTAAGGATGGCTAGTGTAACTAGCAAGAATACCACGAAGCAAGAAAAAAGAAGTACGCTATTAACTATTAACGTACCTGTCTCTTCCGAAACGAATGAGTACTATGTAGAGCTCTATACTACCATCGAATCCTCTTAGTCT
+
9877;>99994<454=999::::<<8<<=.55////)/)/79999>;94.45:74455555#55)55:;;<;;;00+0<000000#///5;;;/;;<8<=;ABAAA@=@=;;7;BB;@;;49955<===999<@=@AAA@CCBBBF@@=A?AAC=@;;99556:CBBBBB?;;7;A@<=<00+/6606888<<$<98393>;:::==:;::?>8><<8:9:4;>99;;;4:4:;?;@??:>@<>=>>@=>??>??::::::833333,32866279597737@>>:
@ATNG8:01407:06752
GATGGTAGTAGTACACTAGTCATACCAGAAGATCAGGAACTCTAGAAGAATTCAGATTTTTAACACGAGAGTAAACGTAAAAAGAAGGTTTTACAAGACTCACGTTAACAATATTGCAGCAGTACGCACACAATCGAAGCGCAGTAAGGATGGCTAGTGTAACTAGCAAGAATACCACGAAAGCAAGAAAAAGAAGTACGCTATTAACTATTAACGTACCTGTCTCTTCCGAAACGAATGAGTACTATAGACTATCTAGACTAATCGAATCCTCTTAGTCT
+
BBBC?CBBBBBBBDBABDCCCE@AA@BCE@@@@B;;:;@CGGCCCC@CC?B@CCCCCCCC3C@CCCCCCCB999-7>99::;*;D?CACDD<BBC@CCCCCBCBB>B@CC@ECC?BBBCCBBCCCDCCBBBC@BBBB>??BBCCBB?B?B@@=@BCCCDDC?CCCCBB?BB>:99=@AABA=B?@<?FCCD3BA>A?@?DD@@@<>:==BC<?;?ACCC?BBCCBCC?A?CAC=ABB?AAABBCDAAAAAAAABBCCBCCCAA=AA@A=CB?AAB@CCABA
@ATNG8:01380:06800
GATGGTAGCATCTGCATATCTCACCAGAAGATCAGGAACTCTAGAAGAATTCAGATTTTTAACACGAGAGTAAACGTAAAAAGAAGGTTTTACAAGACTCACGTTTAACAATATTGCAGCAGTACGCACACAATCGAAGCGCAGTAAGGATGGCTAGTGTAACTAGCAAGAATACCACGAAAGCAAGAAAAAAGAAGTACGCTATTAACTATTAACGTACCTGTCTCTTCCGAAACGAATGAGTACAGAGAGTACGATATGTCTACCATCGAATCCTCTTAGTCT
+
CACC@CCCBBBCBBBDDGCCDCCC@CBD?BBDD998;>BBBBDCC@BC@C@CCC::::9.:?CCC@AABCCED=A=;;::;*;@=>;@AA9BBB?BBDBBBB:::0;>AB?BDF@BBCCECCCDBBEECBCB@CCBB@CBBBCCAC?EAC::;;BCCDBBA?CCBCBB@BC?>>?>AADFF=@==9999999%9?<?A?AABBBB:>:=<??;@;?@AAA?AA?????>A=AAB=BAC@CCBBBBBBBBAAAABBDDBBABBBB??<?AB??;?A=??@<?@::;
@ATNG8:01384:06845
GATGGTAGCATCATGCATATCTCACCAGAAGATCAGGAACTCTAGAAGAATTCAGATTTTTAACACGAGAGTAAACGTAAAAAGAAGGTTTTACAAGACTCACGTTAACAATATTGCAGCAGTACGCACACAATCGAAGCGCAGTAAGGATGGCTAGTGTAACTAGCAAGAATACCACGAAAGCAAGAAAAAAGAAGTACGCTATTAACTATTAACGTACCTGTCTCTTCCGAAACGAATGAGTACTGCGTCTCACTCTCGCCTACCATCGAATCCTCTTAGTCT
+
A?A>@CBBBBBA@966>CCCCCBBB=@B<@CCCDCC@D?CBAAA@@??C@C@CBBBBBBB3A>AAB??>CDBC=6:@<;<<;*;@<>5;;;&9@@=BBBBCBB;94;5;@<@A@=ADECBBBBBCCCCBBFF@C????BBBA@AAC@D?D;;;;CCCCCCD?BCBBAA>AA>AAB?BCBBE<@==9999999%9>;<@@ABBDAA>A@A???7=8=>B@@=@B;;;DC@B?ABA;C@@=AABBBCBCCDABBB@@@BC@@@@:?>?8?988?<@@>>>>=BA989
@ATNG8:01401:06845
GATGTTAGCTCACGTACGTCACACGTACTCATTCGTTCGGAAGAGACAGGTACGTTAATAGTTAATAGCGTACTTCTTTTTCTTGCTTTCGTGGTATTCTTGCTAGTTACACTAGCCATCCTTACTGCGCTTCGATTGTGTGCGTACTGCTGCAATATTGTTAACGTGAGTCTTGTAAAACCTTCTTTTTACGTTTACTCTCGTGTTAAAAATCTGAATTCTTCTAGAGTTCCTGATCTTCTGGTCTACTACACTGTACTCTACCATCGAATCCTCTTAGTCT
+
DDCBB@BCDBBBDDCDABACCDDB@@BDCCBB?BEEACC?C@CCBBBBB@ECBBB?B>@@BD@D@BBBCBCBCB=BBCCD3BB@BBCB>CBBD?BBB@DG>:9:EBC?BABBBCBB?BBB?B?@@@@=>=D=AA<>7=@=?=>>A@>>>A?>>><>>?;?B=D=@@@@AAAAA<???BB6B=B;?:===,==999)--3---7:8<:?@A;*::::;5:57;7;>>@@AA=D8==??>>:==A<AA@@???AA?@?@A>>>A??;?:::@;@@=::;>BA>==
@ATNG8:01403:06811
GATGGTAGCGCACACATAGATACAGTACTCATTCGTTTCGGAAGAGACAGGTACGTTTAATAGTTAATAGCGTACTTCTTTTTCTTTGCTTTCGTGGTATTCTTGCTAGTTACACTAGCCATCCTTACTGCGCTTCGATTGTGTGCGTACTGCTGCAATATTGTTAACGTGAGTCTTGTAAAACCTTCTTTTTACGTTTACTCTCGTGTTAAAAATCTGAATTCTTCTAGAGTTCCTGATCTTCTGGGTGTATCAGCGAGTATCTACCATCGAATCCTCTTAGTCT
+
:889@@?@CB@@A@@@BGCACCB;<9@;<?=A=A@@@;?A9C9;;;@<<<=BA;995)55::<B?B@BAA@@00/>898;;:'/0/+5>BC6BCBB?B;<5;B5:;AA@A>AICCCECC@BBDAD@BDCCEGCC>BBBB@DBBBCCCBBBBBBBCBB?AA@?BB?C?CCC@@ACCB?B;;;;.;>A=@AAAB,@AAAA;ABCABCJBBC?CCCC5CABAC?B@CC@CBCCDAA?A@DBCDBB@BBCI?CBAADGDLCBBACCHGFCCABBCCCAED@;;;ADGCBB
@ATNG8:01409:06826
GATGGTAGTGTGTCTCTGAGAGTAGTACTCATTCGTTTCGGAAGAGACAGGTACGTTAATAGTTAATAGCGTACTTCTTTTTCTTGCTTTCGTGGTATCCTTGCTAGTTACACTAGCCATCCTTACTGCGCTTCGATTGTGTGCGTACTGCTGCAATATTGTTAACGTGAGTCTTGTAAAACCTTCTTTTTACGTTTACTCTCGTGTTAAAAATCTGAATTCTTCTAGAGTTCCTGATCTTCTGGGATGTGTGCGCAGTGCCTACCATCGAATCCTCTTAGTCT
+
AAA@8<>?BA<<<@CAA@BBAAA000==7<:?3=<=>9@A:@<@AAAB@@;>?B99167<<BC@D>BBCA;?;;;6;<BCC1CGACCBB<B@@@=@??>4>299=;9616>>;<<@?:@@@?A<BAA@A@@@=B@@@?ACCCCCCJDE;;;;;;A>A;;7;B?B?BBBDCBBAA549959&95>59999:*:=:99,9;<<=@@@@@:>>>>+569AA<@@CC999B???A?B?BB@@@B>@;;;0;;;<BBBBBB@AA>B=@>?;>?@?@<@A=A@A=@@@@@
@ATNG8:01416:06829
GATGGTAGCACACGAGATCTCATCGTACTCATTCGTTTCGGAAGAGACAGGTACGTTAATAGTTAATAGCGTACTTCTTTTTCTTGCTTTCGTGGTATTCTTGCTAGTTACACTAGCCATCCTTACTGCGCTTCGATTGTGTGCGTACTGCTGCAATATTGTTAACGTGAGTCTTGTAAAACCTTCTTTTTACGTTTACTCTCGTGTTAAAAATCTGAATTCTTCTAGAGTTCCTGATCTTCTGGTGAGATATGCATGATGCTACCATCGTCCGTTAGAAGTCT
+
AACC@DCCCBBBCBCCCCCCCCCDDCCCCDBC@DBBC>CHBH@BBBCCCC@BBBCC@B?@ABD?B?BCD@@@D=B?BCCCC2CC?C88949BDC@DBB?A@5:::AAB@BBCFBBAB<A@B@D?AAACB???<AA>>:=<A=88;>>ADA??>>><>>>=@@=A<@@@>>>B==:=@@@@5@=B<@<==<,77222),,,,,,298<6;;99)7:::=6=57737@>>;;;9>9>>>>>?055A;BBA???@@?@?>>>???AAA<@:::==:=@>ABB;@A@@
@ATNG8:01422:06809
GATGGTAGGAGACACGTCGCACACGTACTCATTCGTTTCGGAAGAGACAGGTACGTTAATAGTTAATAGCGTACTTCTTTTTCTTGCTTTCGTGGTATTCTTGCTAGTTACACTAGCCATCCTTACTGCGCTTCGATTGTGTGCTGTACTGCTGCAATATTGTTAACGTGAGTCTTGTAAAACCTTCTTTTTACGTTTACTCTCGTGTTAAAAATCTGAATTCTTCTAGAGTTCCTGATCTTTCTGGCTCTCGTAGACAGATACTACCATCGAATCCTCTTAGTCT
+
:<<A@CCC@BBBCCCCC:;;BBA<?CCCBC;;7;AAC>EI@B@CBCCCCCACCCDC@B@CBBA?B?BCBBBBB=B?A@AAA2@B;??BB=ACA@=@A@?@@=??BBBA=??BBBBAB?CCC?A;@@;=:;:@=AAAC8?>><963----677;99>37795890515CA@?;<::/55>>?5@:=:88888(8>::;3;====>76//)/898*8:==@:>388<@A@@AAA:=:=>=>988-9;;5;:///======@@@@@?>>>;===@@;?>8<;;5;;;;;
@ATNG8:01380:06889
GATGGTAGATACTCGCTGATACACCCAGAAGATCAGGAACTCTAGAAGAATTCAGATTTTTTAACACGAGAGTAAACGTAAAAAGAAGGTTTTACAAGACTCACGTTAACAATATTGCAGCAGTACGCACACAATCGTAGCGCAGTAAGGATGGCTAGTGTAACTAGCAAGAATACCACGAAAGCAAGAAAAAAGAAGTACGCTATTAACTATTAACGTACCTGTCTCTTCCGAAACGAATGAGTACTATAGACTATCTGAGACTACCATCGAATCCTCTTAGTCT
+
BEBB?BCCCABBCBBBBCDCDCA@@;ABC@BDDDCC@B@BBCCDDCACB?B?A@@999989%:4@=ACBBEB=BB=?>;;;;;*9B;A<BCF;CCCACABACBCCB@C@CC?BBB?BBBBBCCDBCCCCBBBD@DCCDBBBCCCCCC@C@CBB?CCCCBCBB?AABDBA?BC@999<>>DFD>@>>;999999%9><?958A?A@@<@<?9<=2;5;ACBB@BCBCBCC@C?CCD<AAA?CBBBBAABCCCAAABBCCDBAAACC::9:BBBF@BB???>=@A::9
@ATNG8:01381:06872
GATGGTAGTGTCATATGAGAGTGTGTACTCATTCGTTTCGGAAGAGACAGGTACGTTAATAGTTAATAGCGTACTTCTTTTTTCTTGCTTTCGTGGTATTCTTGCTAGTTACACTAGCCATCCTTACTGCGCTTCGATTGTGTGCGTACTGCTGCAATATTGTTAACGTGAGTCTTGTAAAAACCTTCTTTTTTACGTTTACTTTCGTGTTAAAAAATCTGAATTCTTCTAGAGTTCCTGATCTTCTGGATAGCGACGCGATATACTACCATCGAATCCTCTTAGTCT
+
5<<><A@CBBAABCBBCBCDIHCCBCCCBD@@=@;;<0;A;?=BBBBCCCACHCCC=@=@BA@=B@CCBCBBBB?<;;;;;;%;>;:=@@:@==A<@?@;>B<@AACCDABBBEGGGC@CBB@B@CCDCC;;<?A@BB>BBBCCBBACHHDCDBBH@DDC?BB@C@CA@ABEDBA>?;;;;;*;<?<;;;;;;%:>:9:,9>@@9A::99299959#5>5557<8=C<BBCBABC@D@AABCHE@BBB?BBCEFFBBBBBBB@AAGFCC@CCBBB???<?@@<@BB;;
@ATNG8:01382:06870
GATGGTAGCACACGAGATCTCATCGTACTCATTCGTTTCGGAAGAGACAGGTACGTTAATAGTTAATAGCGTACTTCTTTTTCTTGCTTTCGTGGTATTCTTGCTATTTACACTAGCCATCCTTACTGCGCTTCGATTGTGTGCGTACTGCTGCAATATTGTTAACGTGAGTCTTGTAAAACCTTCTTTTTACGTTTACTCTCGTGTTAAAAATCTGAATTCTTCTAGAGTTCCTGATCTTCTGGCGCTCTGTCACGTCTGCTACCATCGAATCCTCTTAGTCT
+
@:;<;@>DC@<BBBBBCCBBCBBCDCCCBCAB;BA@A<@C@C@CCCBCCB@CDCDC@C@CCCC@D=CCBBBBBBC?CBBBB1AA<??>>2:EED@BBB???=@BCBBB<AACFDDBB?AAA=@>BA=@BB::5;A==8==>>???@@B???B???;:;;8=>:><>>>AD@@@?;@ACBB5A=A:==DDD/==99819///;<<@??=DDDD/AAAAA=B===:=<<<???:=:>A==>@<;;;<;;;@>=>>>??>>;;;>>BD<???AA=??<==<:=<<>>
@ATNG8:01387:06857
GATGGTAGCTCACGTACGTCACACGTACTCATTCGTCTCGGAAGAGACAGGTACGTTAATAGTTAATAGCGTACTTCTTTTTCTTGCTTTCGTGGTATTCTTGCTAGTTACACTAGCCATCCTTACTGCGCTTCGATTGTGTGCGTACTGCTGCAATATTGTTAACGTGAGTCTTGTAAAACCTTCTTTTTACGTTTACTCTCGTGTTAAAAATCTGAATTCTTCTAGAGTTCCTGATCTTCTGGGTGTATCAACGAGTATCTACCATCGAATCCTCTTAGTCT
+
BCCE?CBBBBBBBCCC;9;BAA@CCCCCCBBB@CGICCCB@D@CBBBCBB?BDDBB=B?AAAA?C<@ADDBBB?=877787)8@<AECD>CBBB@BBB?BC;;;CDEF@CCCCCCCB@BBC@C@CCCCCCCC@DCDD?BAAADCBBBCBBBBBBC?CBB?BC?C@CCBBBCBCC?CDCDD;D=C;;;:::*:BCDD=BBCBCCCCBC5;;;;*;AABB@C?CDACCCCCBB?B@DDCCBC?BBCC=CCCCDCE@BBBCCCDCCBB?BBBBC@BB????;@@??>
@ATNG8:01392:06889
GATGGTAGCGCACACATAGATCACAGTACTCATTCGTTTCGGAAGAGACAGGTACGTTTAATAGTTAATAGACGTAACTTCTTTTTGCTTTGCTTTCGTGGTATTTCTTGCTAGTTACACTGCCATCCTTACTGCGCTTCGATTGTGTGCGTACTGCTGCAATATTGTTAACGTGAGTCTTGTAAAAACCTTCTTTTTACGTTTACTCTCGTGTTAAAAATCTGAATTCTTCTAGAGTTCCTGATCTTCTGGACGACGCGCACTGACACTACCATCGAATCCTCTTAGTCT
+
44;>:B::5::9955559555////////79795::8;39748(-----5507=9955)5.59;;6;999555:::7==697999$----(--/:(//=<7<565)5<.5566==9;;;<:::5944.4388433833-388;4=99///:99:<;;;88836669>>:@8<<<555;995:44444$549499;;;)56<<>2<99///;777)////$59955.5.5549=666@@:?;>;;;<<266@:>>@@><;;<;999@@999@@?@@A??<?@;A??=@A@@>
@ATNG8:01392:06894
GATGGTAGCGAGCGAGTGTGTATACCAGAAGATCAGGAACTCTAGAAGAATTCAGATTTTTAACACGAGAGTAAACGTAAAAAGAAGGTTTTACAAGACTCACGTTAACAATATTGCAGCAGTACGCACACAATCGAAGCGCAGTAAGGATGGCTAGTGTAACTAGCAAGAATACCACGAAAGCAAGAAAAAGAAGTACGCTATTAACTATTAACGTACCTGTCTCTTCCGAAACGAATGAGTACGATGAGATCTCGTGTGCTACCATCGAATCCTCTTAGTCT
+
@:<>?DCCBBBBBBBACCCDDBBCC@CCC@CCCCBB=A7;<BBACC=AA?B?BCDCCBCC5CACCBCCCDCBB@8@?:9:::*;B>?=@@>4@CC?CBBCCCCBB?B@CC?BCC?BBCCCA@ABCCCCBBBC@CEDD?BBBBBCAA?A@DAA?BCCCDCCC@CCAAAC?CC@BCC:>>BBC<@??9<<<<<.?A>BA@ACCCBB<?=?ABB<?<?BCA@=@B@@@BB@C?BBD>CCC@AAABBBCBBBBBBBBB>>>BBB>>?BB@D?>==;::7:=<;AB99:
@ATNG8:01393:06862
GATGGTAGAGTACAGTGTAGTAGACCAGAAGATCAGGAACTCTAGAAGAATTCAGATTTTTAACACGAGAGTAAACGTAAAAGAAGGTTTTACAAGACTCACGTTAACAATATTGCAGCATTACGCACACAATCGAAGCGCAGTAAGGATGGCTAGTGTAACTAGCAAGAATACCACGAAAGCAAGAAAAAGAAGTACGCTATTAACTATTAACGTACCTGTCTCTTCCGAAACGAATGAGTACATAGATATACGTATAGCTACCATCGAATCCTCTTAGTCT
+
8;78;>??CCDDDCCBBBCCCDCAA?BBCGCCCC@@=@=@@BCCCC=@;0817;;33333$37C>BBBBAA??<389;;;;.4>9=.955&599:;@CCA@@@@;A>A@=AFDADCBBBBB?BBBCBCBBDABBBC@CBBBD@@@>A>AA@?????958?>A>?>BC?@@:@?@,00><=7=C@=;BCBC1@A?898?BBACD9:89BA@>B>A99:B@ABAA???>A?ABB>BBB@CCCDCCB;9::ABBCBBDEBBBBAAAC?BBAAA?BB=999?BB???
@ATNG8:01393:06864
GATGGTATTGTCATATGAGAGTGTGTACTCATTCGTTTCGGAAGAGACAGGTACGTTAATAGTTAATAGCGTACTTCTTTTTCTTGCTTTCGTGGTATTCTTGCTAGTTACACTAGCCATCCTTACTGCGCTTCGATTGTGTGCGTACTGCTGCAATATTGTTAACGTGAGTCTTGTAAAACCTTCTTTTTACGTTTACTCTCGTGTTAAAAATCTGAATTCTTCTAGAGTTCCTGATCTTCTGGAGATATCATCAGCGAGCTACCATCGAATCCTCTTAGTCT
+
;;4526:@?CB@@CCCCCCCCAAACGBBBBBA=AABC=BC>B?BBCCEDE@DCCCC?CABCCD@J@CBCCCCCCB?BCDDD2CC@BBBC>CBBB?BCC?CD;;<DDCC?CCCCCBDD?ABBAF@BBEA;<<C@CCBB>BBBBCCCBAADCB@@@A=@@@?BB?B?CCCCCDGBA=@;;;;.;=A<;;;;;*;CDDC>BAHCDBBBDDAJCFE5FAAAEAHIEE@CCBBBCG?@?AAABBB@BBC@CCCCCCCCCCCCDCCCCBBB?B???A<@@<@@@=CBB@@
@ATNG8:01395:06897
GATGGTAGTGCGTGAGAGAGAGACCCAGAAGATCAGGAACTCTAGAAGAATTCAGATTTTTAACACGAGAGTAAACGTAAAAAGAAGGTTTTACAAGACTCACGTTAACAATATTGCAGCAGTACGCACACAATCGAAGCGCAGTAAGGATGGCTAGTGTAACTAGCAAGAATACCACGAAAGCAAGAAAAAAGAAGTACGCTATTAACTATTAACGTACCTGTCTCTTCCGAAACGAATGAGTACACATCGTCGTGTCGTGCTACCATCGAATCCTCTTAGTCT
+
@<<=?BCCCDDC@@ADCCCBBCCEG=CEC>CBBCBB@C@CCCCCCC@CC>A?@BAABBBB3B@BB@?ACCCCBB>AAAAAAB5BB@D@CBC;CCEABABABABBB>A?BB?BAB?BCCCCCCCCCCBBBCCC?BBBC?BBCCCCBA?B@D?@??CCCCCCC?CAABBB?CC>B@A499???8=@@;:99999%9<9;@@ABBCCD<;78@AA5=:=>AAA?@A@@ABB?B@CBC?CBB?BDBBBAAA>>>CCCBBBCAAAABBCCC?BAAAC@BB?AAB@BBAAA
@ATNG8:01401:06853
GATGGTAGCGCATATCAGCGCAGCCCAGAAGATCAGGAACTCTAGAAGAATTCAGATTTTTAACACGAGAGTAAACGTAAAAAGAAGGTTTTACAAGACTCACGTTAACAATATTGCAGCAGTACGCACACAATCGAAGCGCAGTAAGGATGGCTAGTGTAACTAGCAAGAATACCACGAAAGCAAGAAAAAGAAGTACGCTATTAACTATTAACGTACCTGTCTCTTCCGAAACGAATGAGTACTATGTAGAGCTCTATACTAATCGAATCCTCTTAGTCT
+
CCBB?B;:;@BB?@AABBDCCCBBB>BCC@DDFCBB@B@BBCCCCC?BB?C@BAB:;:;;*;@CCCCCHCDBA@6?A:;;;;';@<@5999&9@<9=B?DCCCBB@C@CC@BDD?AACCCBBBCCCCBBBCC@CEDD>BBBAFBBB@C?C::9;CBBCCCD@CCCBBB?CCABBB=??CCB=B@@<?@@@A3AA?B>>>CBBBB?C?BBBB>B?B>BCB@CDAA@DC@C?BCD?CBB?BBBBCBBBAAABBBBBCAAAAAACAC?C>>?<@@<???<AA::;
@ATNG8:01403:06864
GATGGTAGTATATCGCGTCGCTATCCAGAAGATCAGGAACTCTAGAAGAATTCAGATTTTTAACACGAGAGTAAACGTAAAAAGAAGGTTTTACAAGACTCACGTTAACAATATTGCAGCAGTACGCACACAATCGAAGCGCAGTAAGGATGGCTAGTGTAACTAGCAAGAATACCACGAAAGCAATAAAAAAGAAGTACGCTATTAACTATTAACGTACCTGTCTCTTCCGAATCGAATGAGTACGTGTGACGTACGTGAGCTACCATCGAATCCTCTTAGTCT
+
<=>A?CCCBBBCCCBBCCCCCCCCC?A@D@CCCCBC@B@CDCFCCB?BB@C?DBBGEDDG2G?AABCCCC@@CE>BBBBBAA3BC@D@FDE;BBB@CCCCBCC@@=@@;;:<CC@EDCCCCBCHCCBBCCBD@CDDD<AABB?@>B>B?BAC@CCBCBCCC?CCBBCC?BB@BBB<??BCC>?==<:99998%9@<@>>?CCBBA<B;>>>>4;6;=ABB?CCBBACC=?=@B?CCBB?BBCCFCAAABBCAB???DDCCCECCCB?BBBBC?CB@9::?CBB@@
@ATNG8:01403:06877
GATGGTAGGCGAGAGTGAGACGCAGTACTCATTCGTTTCGGAAGAGACAGGTACGTTAATAGTTAATAGCGTACTTCTTTTTCTTGCTTTCGTGGTATTCTTGCTAGTTACACTAGCCATCCTTACTGCGCTTCGATTGTGTGCGTACTGCTGCAATATTGTTAACGTGAGTCTTGTAAAACCTTCTTTTTACGTTTACTCTCGTGTTAAAAATCTGAATTCTTCTAGAGTTCCTGATCTTCTGGTGTCTGATCTGTATCACTACCATCGAATCCTCTTAGTCT
+
CCCC?CCD?CCCCBBBCCCC9:=CHGCCCCBA>ABBB>CDAD@CBBBBBB@CCCCC?C?CCBB?B?BBBBBBBCB?A@???1A@?BBCB;BAAB>BBB>@B:<<>CAA>ABBBBCCC?CAC;A:<>>AA<<<:>>??;??@@>>>>AAA@@>>>>:<>=9><8=<>@@?AAB>>:=>>AA6A=A;>>>>=/=><==4=;;888===@<@@@@/@>>>@<@<@@=@@@A@@@<B;>>????:>>A=@@==<=>>::;==>>>>>AD<@>AAA=@@<???8??::6
@ATNG8:01403:06878
GATGGTAGCATCATGCATATCTCACCAGAAGATCAGGAACTCTAGAAGAATTCAGATTTTTAACACGAGAGTAAACGTAAAAAGAAGGTTTTACAAGACTCACGTTAACAATATTGCAGCAGTACGCACACAATCGAAGCGCAGTAAGGATGGCTAGTGTAACTAGCAAGAATACCACGAAAGCAAGAAAAAGAAGTACGCTATTAACTATTAACGTACCTGTCTCTTCCGAAACGAATGAGTACGTGTGCGACGTGTCTCCTACCATCGAATCCTCTTAGTCT
+
>:<=;BCCBBBBCBBBCCCGDC@@C@CCC@CCCCCC?C?BBBCCCC@CC?A?BBCBBBBB+@>BBBBCBBBBBA:>?@AAAA2AB@B?BBB:BBB?BBBBCCCBB;@=;;5;AB?BBBBBBCCCCCCCCCCC@BBBB?BBBCBCBC?C@D::;:CCEBAAC@CCAABB?BB?CBB?FDBAA;@??;?BDEF3BB?BAAABDBBB?B?>???=D>>>BAA?AAAAACC@C?CCD>CBB@AAAABBBAAA???BBBBBBB??;=ACC?;;;AA=AC=;;;=A@>>>
@ATNG8:01409:06860
GATGGTAGCGCGACGAGCGTAGACCCAGAAGATCAGGAACTCTAGAAGAATTCAGATTTTTAACACGAGAGTAAACGTAAAAAGAAGGTTTTACAAGACTCACGTTAACAATATTGCAGCAGTACGCACACAATCGAAGCGCAGTAAGGATGGCTAGTGTAACTAGCAATAATACCACGAAAGCAAGAAAAAAGAAGTACGCTATTAACTATTAACGTACCTGTCTCTTCCGAAACGAATGAGTACCTCTCAGACGCTCGTCCTACCATCGAATCCTCTTAGTCT
+
@AA>ACCCCBBBCDCCCCCCEEBBC=CCC@CBBD999;?BADDBBA?BC@C?CAAAAAAA/D>AAAABDCBBBB9@?:;;::.:B?CACDD;DDE@CCCBBBC@@>AABB?BBD?BACCCBCCCCCCBBBBC?CCCC<??BBCCBB>C@BBB?ACCCCCCA?BBBCBB>AA?CAA59:::928>>:99::::%:?<@98:CCB@?;?;?@DD;?;@@CAA>@B@@?AA@B?BCD=BCC?BBBBCCC?@@@CCCAAABA@@@A:??A<A?>>?=DC;<<==>@:::
@ATNG8:01409:06897
GATGGTAGAGAGACTGTAGCGCACCCAGAAGATTAGGAACTCTAGAAGAATTCAGATTTTTAACACGAGAGTAAACGTAAAAAGAAGGTTTTACAAGACTCACGTTAACAATATTGCAGCAGTACGCACACAATCGAAGCGCAGTAAGGATGGCTAGTGTAACTAGCAAGAATACCACGAAAGCAAGAAAAAGAAGTACGCTATTAACTATTAACGTACCTGTCTCTTCCGAAACGAATGAGTACTGCGTCTCACTCTCGCCATCGTATCCTCTTAGTCT
+
95=>?BAAA@ABBCBBBBBCCCCDD=CCC@CCC@CC?C=@@BBCCC@CC?C@BC=999::);>@AAABDAAAA@9>@99999(:?<?3877+7>;6=>=?B@>88398?=:A@A<@==>A@@>=>A>;=AAA;<<>@<?=>>??AA<A<@:><?BBAAABB?BBB@BB?AC?CCD>BBBBB>BBB@BCCCC3AB=A>>>?BA==27187<=8=<>@@@@<@@=====9=;?<:6900+0===0:9A@@AAA=?>>>>>>>==AAC@@;;;=000<@>>;;
@ATNG8:01410:06861
GATGGTAGGACGAGCGTCTGAGAGGTACTCATTCGTTTCGGAAGAGACAGGTACGTTAATAGTTAATAGCGTACTTCTTTTTCTTTCTTTCGTGGTATTCTTGCTAGTTACACTAGCCATCCTTACTGCGCTTCGATTGTGTGCGTACTGCTGCAATATTGTTAACGTGAGTCTTGTAAAAACCTTCTTTTTACGTTTACTCTCGTGTTAAAAATCTGAATTCTTCTAGAGTTCCTGATCTTCTGGTGAGATATGCATGATGCTACCATCGAATCCTCTTAGTCT
+
4::93::<7<>666:::<<?565;7544495516>>>866468:::?:<@5>@@;:49;@B?@=AGAB@AA00/:)/////$///)444)4==>:=<<7;;5:@ABBB@BBCBCAAA=@@@6:5:ABAABBB>A999:@@@@@@???@>;>>@>>9:;6:>=8B?A@@AA?=@@;;55999'9=B<>>AAA1@@DDD999:9@@?@;A?A>C>1<>>4929:=?=??@900>*0+0?>>??088E@BBCCB::9CBBBBCBBBBCC@BAAAD@CB>99::?@ABA
@ATNG8:01411:06898
GATGGTAGGACGAGCGTCTGAGAGGTACTCATTCGTTTCGGAAGAGACAGGTACGTTAATAGTTAATAGCGTACTTCTTTTTCTTGCTTTCGTGGTATTCTTGCTAGTTACACTAGCCATCCTTACTGCGCTTCGATTGTGTGCGTACTGCTGCAATATTGTTAACGTGAGTCTTGTAAAACCTTCTTTTTACGTTTACTCTCGTGTTAAAAATCTGAATTCTTCTAGAGTTCCTGATCTTCTGGGTCTACGCTCGTCGCGCTACCATCGAATCCTCTTAGTCT
+
AACC@CCC?CCBBCBCAAACCBBB?BBCBBCC@CCCC;CC?C?CCCCABB?DDDBC>B@CCCC?C@CCCCCCCCC@CBCCC5CC@CBCC>BDBC?CCCACD;;;CCCC@CCDCDDBB?BBC@D?CCBBBBBB?CCCC?CCCCCCBBCCBBBBCCB@CBB>BD@C?CCCCCCBBB@CCDDD;D@C>BAAAA2BCBCC=CBCCCCCCBB>BCBB5BBCBCAC@BB@BCCEEBB?B@BCCBBB@BCCC>CBBCDBCBBBBBBBBBBBB?BBBBB?BB>??@@BCA@@
@ATNG8:01421:06867
GATGGTAGCGCATATCAGCGCAGCCCAGAAGATCAGGAACTCTAGAAGAATTCAGATTTTTAACACGAGAGTAAACGTAAAAAGAAGGTTTTACAGACTCACGTTAACAATATTGCAGCAGTACGCACACAATCGAAGCGCATTAAGGATGGCTAGTGTAACTAGCAAGAATACCACGAAAGCAAGAAAAAGAAGTACGCTATTAACTATTAACGTACCTGTCTCTTCCGAAACGAATGAGTACACACTCTCATATGACACTACCATCGATCTTGGTAAGTCT
+
CCB>@B;;<@ABABCCBCCCCCBCC>CCC@CCCBBB@B@CCDDCBB?BD@C@BCBCBCCC5C@CCCCCCCCBBB<;;;CBBB5BD@C@CFD;CCCCCCCCBB::6;>AC@CDD?BBECDBBBBBBCCCCCCACCDC@CBBB?@<@;@:@BA?BBBBBCDD@C@AACC?CA?@@?=CD???<?@?;99898)8?=D9;;GDDBB?B@BBBC@B?BAAAB@BBBBBBB?B>BAA<@BB>@@AB9::AACCBBBBBBBBAACA98:B?CCGCCCCCAC?BC@CCBB
@ATNG8:01423:06895
GATGGTAGATACTCGCTGATACACCCAGAAGATCAGGAACTCTAGAAGAATTCAGATTTTTAACACGAGAGTAAACGTAAAAAGAAGGTTTTACAAGACTCACGTTAACAATATTGCAGCAGTACGCACACAATCGAAGCGCAGTAAGGATGGCTAGTGTAACTAGCAAGAATACCACGAAAGCAAGAAAAAAGAAGTACGCTATTAACTATTAACGTACCTGTCTCTTCCGAAACGAATGAGTACACATCGTCGTGTCGTGCTACCATCGAATCCTCTTAGTCT
+
<<<=@BDDBABBCB@BB;:9@CBBB=BBB?BCCBCC?@?@ECDCCD?BB?C?CBBACCCC3B?BBCBBBBC???5=@:;;;;*;C=D?BBB9BCC?ACBCBBBCC?B@BB@BCC@CBBBCCCCCCCCCCCCC@CBBB@BBCCAC@?<@=@@B@BBBBCBBB?CCCCDD@AB=???4::@@@9@@@;999999%9=;<979CCBBC8;59;;:3;4;>AAB@BCBBABA?B?BCD>CAA>BBBB@?@BBBAABBBBDAAABB??@BB?C:9:C@BB????=AA@AA
@ATNG8:01427:06864
GATGGTAGCACACGAGATCTCATCGTACTCATTCGTTTCGGAAGAGACAGGTACGTTAATAGTTAATAGCGTACTTCTTTTTCTTGCTTTCGTGGTATTCTTGCTAGTTACACTAGCCATCCTTACTGCGCTTCGATTGTGTGCGTACTGCTGCAATATTTTAACGTGAGTCTTGTAAAACCTTCTTTTTACGTTTACTCTCGTGTTAAAAATCTGAATTCTTCTAGAGTTCCCCGATCTTCTGGGTCTACGCTCGTCGCGCTACCATCGAATCCTCTTAGTCT
+
::<=?BCABCCBDCDDAAABCCFGC@BA@DBC@BCCC>BB?AECCCCCCCADCABA:;7;ABA?B:=<=>>>==B?AAAAA2?A?A88919CCD@DGC>CA=::8BAB>B@AADBBB?BBB@C?BB@BBABB<BC@@4:9>788??>>>@?;;;<4<6766(247:;;@ADDE>ABBBB7B@C@BBFFD3CCCFG>AAADCBBA@@;@@@@,@;;;B@D@BB?BBBB@??=AA@6@AAAA?CBBC?AAAABBBBBBBBB??>>??188@@@=@@<@??=?A;;;
@ATNG8:01378:06938
GATGGTAGTGAGAGCTCTCTCATCGTACTCATTCGTTTCGGAAGAGACAGGTACGTTAATAGTTAATAGCGTACTTCTTTTTCTTGCTTTCGTGGTATTCTTGCTAGTTACACTAGCCATCCTTACTGCGCTTCGATTGTGGCGTACTGCTGCAATATTGTTAACGTGAGTCTTGTAAAACCTTCTTTTTACGTTTACTCTCGTGTTAAAAATCTGAATTCTTCTAGAGTTCCTGATCTTCTGGTGTCTGATCTGTATCACTACCATCGAATCCTCTTAGTCT
+
5=<>@BCCCBBBCBC;@BBBCDDDDHBBBECC?BBAA>BFAKACBBCCCC?CCBBB?B@CCCC?C?CCBBBBCCCABBCBC2AA=A@@@:@BBB?BBB?BA<BBBBBB>BBBBBBAA>ABB?A;???<<<>>9>@@@7==@:??AA>BBBBB=><>DE@CB>?;@@@@@@BBB5::<<<2<8<8<<===.<<@@A:@@@@???BBC<@???/>::;?<@<@A<??AA@@@<A<ABCA;:7:@A=??@==<????>>>A?>>===<@@@AD<??;?@@>@@===
@ATNG8:01381:06942
GATGGTAGTATATCGCGTTCGCTATCCAGAAGATCAGGAACTCTAGAAGAATTCTAGATTTTTAACACGAGAGTAAACGTAAAAAGAAGGTTTTACAAGACTCACGTTAACAATATTGCAGCAGTACGCACACAATCGAAGCGCAGTAAGGATGGACTAGTTGTAACTAGCAAGAATAACCACGAAAGCAAGAAAAAAGAAGTACGCTATTAACTATTAACGTACCTGTCTCTTCCGAAACGAATGAGTACATAGATATACGTATAGCTACCATCGAATCCTCTTAGTCT
+
99774887@>>500==00)/0/779946448<656==8=266;;>>>7<<050559==>>>@+<:<<5//8700//(////:::*<<9=7<<<0;==;@>>@@<>>>9<75403386:=::@=>B>BBA>@@;;4:?A@496<<<>:>:?<===24444<<:>>=9==:;::68<073,3177333(33/(/99999$//(/888897..(..333505277@>>:@@9:9=?9>9=>@9??A@CBBBBAA@BAAABBBBBBBAAA;;;//*/99<><@@;@DD>AA;;;
@ATNG8:01384:06936
GATGGTAGCGCACACATAGAATACAGTACTCATTCGTTTCGGAAGAGACAGGTACGTTTAATAGTTAATAGACGTAACTTCTTTTTTGCTTTGCTTTCGTGGTATTCTTGCTAGTTACACTAGCCATCCTTACTGCGCTTCGCTGTGTGCGTACTGCTGCAATATTGTTAACGTGAGTCTTGTAAAAACCTTCTTTTTACGTTTACTCTCGTGTTAAAAATCTGAATTCTTCTAGAGTTCCTGATCTTCTGGGATGTGTGCGCAGTGCCTACCATCGAATCCTCTTAGTCT
+
84446;8444444:55////)/---5--////4.449:1::27)/0///7;7;AA?<<)94599?5=9>=0//9--(-:2//////#//7:1//6?7;;<<5;//,/:5;/66==8:@;;;9@A;===;>;@>??@@@B?BBDCAA@::9B?@@B:9:AAA?;;9@CC?C?BBB@@@@>>9>:::::*;:@<@@DDD5BBBDC=B;;9>>996<:>?@@+;996646?@@=?@@:99=.929;;9;>:>>==3=0000>><:>>996<=@AA?B::9A;@@<999:=?>??
@ATNG8:01387:06921
GATGGTAGCTCACGTACGTCACACGTACTCATTCGTTTCGGAAGAGACAGGTACGTTAATAGTTAATAGCGTACTTCTTTTTCTTGCTTTCGTGGTATTCTTGCTAGTTACACTAGCCATCCTTACTGCGCTTCGATTGTGTGCGTACTGCTGCAATATTGTTAACGTGAGTCTTGTAAAACCTTCTTTTTACGTTTACTCTCGTGTTAAAAATCTGAATTCTTCTAGAGTTCCTGATCTTCTGGATAGCGACGCGATATACTACCATCGAATCCTCTTAGTCT
+
><>??BACCBC@@@BDBBAAABBCCCCBBBBB@BCBC>CDBG@CCBBECC@CCCCC?B?BBBB@C@BBBCDBBCC?BCDGD2A@?BBCB?BBBB@BCB?BB>AABBDC<>>BBABAC<A@@<A?CC<@<>>=9=ADD9>===@@>>?AAA=>@@@<<=<<AA=C<>>>ABBBAA;?@@BB5@:>988877(8>888)8:>888A@@@=@@@@/@???B;?;?B=BAAA@@@;?;??BA8738==9=BAAA@@@A@>>>>>???AA<@@AAD<@@9>::7:AAA>
@ATNG8:01387:06942
GATGGTAGTGTCAGTGCGCGTCGTCCAGAAGATCAGGAACTCTAGAAGAATTCAGATTTTTAACACGAGAGTAAACGTAAAAAGAAGGTTTTACAAGACTCACGTTAACAACATTGCAGCAGTACGCACACAATCGAAGCGCAGTAAGGATGGCTAGTGTAACTAGCAAGAATACCACGAAAGCAAGAAAAAGAAGTACGCTATTAACTATTAACGTACCTGTCTCTTCCGAAACGAATGAGTACATAGATATACGTATAGCTACCATCGAATCCTCTTAGTCT
+
8889>@;A<<4:<@>;@<BBB>>@<8<@@=@BBA;;6:;>>@AA@B@BA>B?@@=:::::):=CBBBCCB@???8:9;DEEG5@@<@5;;;6;CCACCFDCBB@@<@>;<5<@@<@BCCFCBBBCCAAABBB?BABB?BAA@CCB@=B@C@A>AAAABBCC?BBBBBC?BB@>>>;>>>>>8>=<788888(8<9=>>>>???A:=:=AAA3818>@@@?BC;;:BB?C?AAA<ABB?ABBABADBBCCBBBBBBCBA@@?===?:>;;;;5;;5;<96<;///
@ATNG8:01387:06947
GATGGTAGATATATGCACGCTCTACCAGAAGATCAGGAACTCTAGAAGAATTCAGATTTTTAACACGAGAGTAAACGTAAAAAGAAGGTTTTACAAGACTCACGTTAACAATATTGCAGCAGTACGCACACAATCGAAGCGCAGTAAGGATGGCTAGTGTAACTAGCAAGAATACCACGAAAAGCAAGAAAAAAGAAGTACGCTATTAACTATTAACGTACCTGTCTCTTCCGAAACGAATGAGTACACACTCTCATATGACACTACATCGAATCCTCTTAGTCT
+
CCCB=AACCCCCD@@@CCEDDCCBC?CCC@CCCC@?>@?BBCCCBB@CC>A>ABBBDCDD2A=AACCCB@@777)3944444$4>8?:>>@2@??<@======6626@CCAEBC@BBCCEBCBCCCCCBBBC@CCCC>AABBAA@B?EADAB?BCCCCCCC?CBCABA?CC@BBB5900000*000+0===@@(@>;<947=<BBB=;:76?A4;5;>A@@=@AAAACC@C?BCC>CCC?DBBBBBBCCCCCCCAACCCC???ABBBCBBAB?BB?>>>>AB???
@ATNG8:01391:06942
GATGGTAGAGAGAGCTCTCTATCGTACTCATTCGTTTCGGAAGAGACAGGTACGTTAATAGTTAATAGCGTACTTCTTTTTTCTTGCTTTCGTGGTATTCTTGCTAGTTACACTAGCCATCCTTACTGCGCTTCGATTGTGTGCGTACTGCTGCAATATTGTTAACGTGAGTCTTGTAAAACCTTCTTTTTACGTTTACTCTCGTGTTAAGAATCTGATTTCTTCTAGAGTTCCTGATCTTCTGGGCAGACTCTCACACGCCTACCATCGAATCCTCTTAGTCT
+
ABBCAHDDBBBC@@@@BACDGCICBBBDAAA@CCBB<BC@C@CECCDDD@BBBBB?C@CCCC@D;;;BCCBB??<999898#3938@BH>BBBB?AAA@CD?A@@A??9??BBDCCD@BA=9=:==@A>>>A;@?AA:<<==::;?@@@>>>B??:;;;8=>:><>>>AAA@@@8;;>FF6@<@:>>>>>.:;@AA3;8><<<?@:;8;<AB:==@@@@A:AB=CDA???C=@=@=>=>C7;;>B:@@?>?>AA@AA;;;A;?8838?>AA=>>;>AA=@@@DA
@ATNG8:01395:06903
GATGGTAGAGAGACTGTAGCGCACCCAGAAGATCAGGAACTCTAGAAGAATTCAGATTTTTAACACGAGAGTAAACGTAAAAAGAAGGTTTTACAAGACTCACGTTAACAATATTGCAGCAGTACGCACACAATCGAAGCGCAGTAAGGATGGCTAGTGTAACTAGCAAGAATACCACGAAAGCAAGAAAAAGAAGTACGCTATTAACTATTAACGTACCTGTCTCTTCCGAAACGAATGAGTACTATGTAGAGCTCTATACTACCATCGAATCCTCTTAGTCT
+
?BCA?CCBBBBCCCCCCCCCCCEDD=BCC?CBCC@@?@?ABCCCCC?CA=B?BCCAAAAA2@?BBCCBBBC878.7??BBCC5BA?A:@@@9ADJ@EABBFCBBB@D?CC@CBB?BDCCCCCBCBDCCCCCC@CBBB?AABBBBBC>B?BAA>BCCCCCDB?BCCCCA?BA?BBB@BBCBA:A@@<@@@@@2BB@CBBBCCBAA:>:=???:>:=ACCC>AA@@@@A<A=ABD?CBB?AAACCCCBAABBCAB?A??@??????C<BABBB=>>:==<6=C999
@ATNG8:01396:06902
GATGGTAGTATCTGTCTACGAGAGCCAGAAGATCAGGAACTCTAGAAGAATTCAGATTTTTAACACGAGAGTAAACGTAAAAAGAAGGTTTTACAAGACTCACGTTAACAATATTGCAGCAGTACGCACACAATCGAAGCGCAGTAAGGATGGCTAGTGTAACTAGCAAGAATACCACGAAAGCAAGAAAAAAGAAGTACGCTATTAACTATTAACGTACCTGTCTCTTCCGAAACGAATGAGTACACACTCTCATATGACACTACCATCGAATCCTCTTAGTCT
+
?ADA?BCDDB?ABCCDDCDDFCCBD?CCD@CDCCBA;@;;;;CCBC@CC?C?BCBAACCC3C?BBB@BBCC>>>;>BBCDDD5CC@C?BBB:BBCACCCCCCCCC?B?BB@DDD=AABBCCCCCDCCBBBBD?CCAA=BCDC@@@B>B?C??<?AB:::CD?BCBBBA?AC@BBB=??@@@9@>>;::9999%9?=?97:BC?>>;@=AABB6;8;BCCC?CDAAAAA@B?BCC=CCD?>??BBBBBBBBAAACDC??AAAACBBC?CBBBB???>?BB?BBBBA
@ATNG8:01396:06936
GATGGTAGTGATACAGATCAGACACCAGAAGATCAGGAACTCTAGAAGAATTCAGATTTTTAACACGAGAGTAAACGTAAAAAGAAGGTTTTACAAGACTCACGTTAACAATATTGCAGCAGTACGCACACAATCGAAGCGCAGTAAGGATGGCTAGTGTAACTAGCAAGAATACCACGAAAGCAAGAAAAAGAAGTACGCTATTAACTATTAACGTACCTGTCTCTTCCGAAACGAATGAGTACGATGAGATCTCGTGTGCTACCATCGAATCCTCTTAGTCT
+
BDDD?BCCCC@@@DDDCBBBCCCCC?CCC@CCCCBA?B?CBCBCCC?CC?C?AAAACCDC2B=AACBCBBCBBB:??=?@@@0@C@C6;;;6;BD@EBBBCCDCC@C@BB@CCD<A@CCCABACCCDBBBCC?DDCC<@ABBAABB?B@DAB?BCCCCCCB?AAACCC?CC?BBB<>>AA@:@@@<@@@@A2AC@C@??DDDBB=><??AA<><>AB@@=@B@@@BB@D?BAB=BCC@BBBBBBBBBCCBBBBB>>>CBDAAAAA<AAA??;>>:;;:<AB>>>
@ATNG8:01398:06916
GATGGTAGGCGACATACATACGCGCCAGAAGATCAGGAACTCTAGAAGAATTCAGATTTTTAACACGAGAGTAAACGTAAAAAGAAGGTTTTACAAGACTCACGTTTAACAATATTGCAGCAGTACGCACACAATCGAAGCGCAGTAAGGATGGCTAGTGTAACTAGCAAGAATACCACGAAAGCAAGAAAAAAGAAGTACGCTATTAACTATTAACGTACCTGTCTCTTCCGAAACGAATGAGTACAGAGAGTACGATATGTCTACCATCGAATCCTCTTAGTCT
+
@A@B>BAC@B@BABCCCC;:;BBCC@BBB@CDEDAA=A=@AA@A@B?AA=A>ABCCGEEG3I?CCCHCBBAABD;A;;:BBB5BC@B@CCC;CBC@CCCBA@A;;;.;>CC>CBC>A@BBC::;CBCBCBCBDACBBBACBBBB@@@=B?B;;7;BBCBDDD@CBBCFD>??>ABC?BBBAB;>9939:::99%9?;=A@ABBA@@5947<AB<B??>BBCAEEBCBBC?@<B@@6@00-0@@@BCBBBABAABBB???ABAAAACD?BACCC?CC<A@@<@?===
@ATNG8:01408:06918
GATGGTAGCATCATGCATATCTCACCAGAAGATCAGGAACTCTAGAAGAATTCAGATTTTTAACACGAGAGTAAACGTAAAAAGAAGGTTTTACAAGACTCACGTTAACAATATTGCAGCAGTACGCACACAATCGAAGCGCAGTAAGGATGGCTAGTGTAACTAGCAAGAATACCACGAAGGCAAGAAAAAAGAAGTGCGCTATTAACTATTAACGTACCTGTCTCTTCCGAAACGAATGAGTACGATGAGAGAGCTCTCTCTACCATCGAATCCTCTTAGTCT
+
@<@>?BBCCFDBBBBBCCCCCC@DD?DCD?BBBA:;9:9BBBBCCC@CC>?>?CCBBAAA2B?BCCABBCCBBB>BBBBCCC5BB?B?BCB;CCDACBBCCCDCCBC@BB@CCC?CACCCCCCDDCCBBBBC?CBCD?BBCCBBBC@C?B@@<@B@AABBB@BABAAA?CC?CBC?BBCB<?9=@;999988%8@;@ABCCCBA?=B:??@@3819>B<;9;BAA@??;@=@@@;AAA?BB??@DD?????BAABC??;==;;;>B=ABAAD:>>=BAA<AA>>>
@ATNG8:01408:06946
GATGGTAGCTATACGTATATCTATGTACTCATTCGTTTCGGAATAGACAGGTACGTTAATAGTTAATAGCGTACTTCTTTTTTCTTGCTTTTCGTGGTATTCTTGCTAGTTACACTAGCCATCCTTACTGCGCTTCGATTGTGTGCGTACTGCTGCAATATTGTTAACGTGAGTCTTGTAAAACCTTTCTTTTTACGTTTAACTCTTCGTGTTTAAAAATCTGAATTCTTACTAGAGTTCCTGATCTTTCTGGAGATATCATCAGCGAGCTACCATCGAATCCTCTTAGTCT
+
5<<>?BBBBBBABACBBBCCCCBBBB;5955@;?@AA8?B5<2:55559=5;;<<?5?5=99:39.448:8:88:6383333#336<<===1C;==00/:6:=6>;;879238999:7714<<>C?BB@<<87837:77155599;>==<=:7979946663//)//58;;;;@AA<>>@><+9-66-6=AAA/<<:99.7+///>7;;>;;;/:<<<+;;>>?<?<>?=CBAAAA;;5;5;:==8881/<<9///==::::==?????@<771///::6:=6>>A=@@@;;
@ATNG8:01410:06928
GATGGTAGGCGAGAGTGAGACGCAGTACTCATTCGTTTCGGAAGAGACAGGTACGTTAATAGTTAATAGCGTACTTCTTTTTCTTGCTTTCGTGGTATTCTTGCTAGTTACACTAGCCATCCTTACTGCGCTTCGATTGTGTGCGTACTGCTGCAATATTGTTAACGTGAGTCTTGTAAAACCTTCTTTTTACGTTTACTCTCGTGTTAAAAAATCTGAATTCTTCTAGAGTTCCTGATCTTCTGGGTGCGCTACAGCTCTCACATCTGAATCCTCTTAGTCT
+
<:::265>9<<<<666>>@BBCA??;@;@;AA<B:;;69B=@<BBAAB@@=@ACDE?B@BCCC@D?@@?@@C@>:6>;;<<+;A8CBBB=BAAA@CDC@CB=???=7817CCCCBBA?BB@<><>???888A====@<@;;;@A@;;;B>>>@@@<@@@7;;;?:>>>>>@@@B:=7867'54:166888(5==>C7@8:8;;9:7:-55656$57:::596<<8=@???@A7;7;A??>>;??AA6;;=@>>>A=887<<<:99<6669133----(--889
@ATNG8:01413:06936
GATGGTAGTGATACAGATCAGACACCAGAAGATCAGGAACTCTAGAAGAATTCAGATTTTTAACACGAGAGTAAACGTAAAAAGAAGGTTTTACAAGACTCACGTTAACAATATTGCAGCAGTACGCACACAATCGAAGCGCAGTAAGGATGGCTAGTGTAACTAGCAAGAATACCACGAAAGCAAGAAAAAAGAAGTACGCTATTAACTATTAACGTACCTGTCTCTTCCGAAACGAATGAGTACGTGTGCGACGTGTCTCCTACCATCGAATCCTCTTAGTCT
+
<<<?@CBBBBDDCCCCB:;;BBCCCACFD@B@AABB:A?BB@??@A@BA@C@CB@??BBA2B=:97BBBAA889,9:;4444$4<8@;???2>BB?@@ABA>=00-0;>>;@AB=@@<<;@@ABCDBCBACB@CGDD<<<DCCDBC@D@C;;<;DDECBAA@BBBCBB@CC????>AA???8;>=9889899%9=<=?=?BBBBA?C?AA;;5;8==A<;8<BB@@@C@E?CBD>B??<???@@@@@@@?=>????@@BAA>;897>A>>>@<@A;AAA<A@:;;
@ATNG8:01417:06928
GATGGTAGCACGAGTCACTCATATCCAGAAGATCAGGAACTCTAGAAGAATTCAGATTTTTAACACGAGAGTAAACGTAAAAAGAAGGTTTTACAAGATCACGTTAACAATATTGCAGCAGTACGCACACAATCGAAGCGCAGTAAGGATGCTAGTGTAACTAGCAAGAATACCACGAAAGCAAGAAAAAGAAGTACGCTATTAACTATTAACGTACCTGTCTCTTCCGAAACGAATGAGTACAGAGAGTAACGATATGTCTACCATCGAATCCTCTTAGTCT
+
>>;@8<;><554;44555:9::<=B?CCD?CB@<..*.(--8::;;7;>:=:669B>>>>+;7///////::::24445;;;'5506:?==2?66165555555.46;;.55:7:=<>==AAAAA?>@@;;5:?::49<::>584-439566>><>>=<7;:>>>>:>@>893388333(333,33377'7=6;88<8857=.6-5597494559@@<9:9???=:;*0..)---)---899;;=;889//*/;;688;/////)/657=933----(-9--5
@ATNG8:01421:06921
GATGGTAGGTGCACATGAGTGTATCCAGAAGATCAGGAACTCTAGAAGAATTCAGATTTTTAACACGAGAGTAAACGTAAAAAGAAGGTTTTACAAGACTCACGTTAACAATATTGCAGCAGTACGCACACAATCGAAGCGCAGTAAGGATGGCTAGTGTAACTAGCAAGAATACCACGAAAGCAAGAAAAAGAAGTACGCTATTAACTATTAACGTACCTGTCTCTTCCGAAACGAATGAGTACAGAGAGTACGATATGTCTACCATCGAATCCTCTTAGTCT
+
>@@>ADBB?ABACCCCCCCBBBCCC@CDC?BBCC??=??BBBBBBC?BC?@>@BC>@@@@0>?BCA@BCBCAA?6>B:;;;;*;C>B=AAA7@CC@CCBCCCBAA>@@BA@BBB>BBBBCABBCCCCBCBCB@DDDD<A@BBBBAB<@=@??=@FCCBDBB@BBBBBB@CC@BAB>@@BBA9>=>9<<<==.=A=BAAABBECC?A?BBAA:=:>ADBB@BBBBBCC@D@BAB=BDD?A@ACCBCCCB@AABBBBBBBBB@B@=<:=BCBB@BB?@<=;@C555
@ATNG8:01423:06930
GATGGTAGCGCGACGAGCGTAGACCCAGAAGATCAGGAACTCTAGAAGAATTCAGATTTTTAACACGAGAGTAAACGTAAAAAGAAGGTTTTACAAGACTCACGTTAACAATATTGCAGCAGTACGCACACAATCTAAGCGCAGTAAGGATGGCTAGTGTAACTAGCAAGAATACCACGAAAGCAAGAAAAAAGAAGTACGCTATTAACTATTAACGTACCTGTCTCTTCCGAAACGAATGAGTACGTGAGATCTCGTGTGCTACCATCGAATCCTCTTAGTCT
+
8<:=?<596>=BB=BBCBBBBGEIL>BCB?BBCC@@=@?C@@@C@@>@D@C?CC???CDD3C>AABBBBBB?>>8>?@BBBB5CC@C@BBB=BCC?BBCBBB@00,0;=><?AB@BBBBCCCCCBBDCCBBB?ABBB?ABCBCCDC?C@CBB?BCCCCBBB=AACCDD>AA@????BBBBB=@@@;999999%9@;??>?CBA??=?7::@@;><>?BCB?AAA@A@@=@?BDD>CCB?BBBBBB???BBBBBB?;;??=;;;@@=B>>>C=@@:==?6;?BBB
@ATNG8:01378:06975
GATGGTAGCTCGCTGATGATATCTCCAGAAGATCAGGAACTCTAGAAGAATTCAGATTTTTAACACGAGAGTAAACGTAAAAAGAAGGTTTTACAAGACTCACGTTAACAATATTGCAGCAGTACGCACACAATCGAAGCGCAGTAAGGATGGCTAGTGTAACTAGCAAGAATACCACGAAAGCAAGAAAAAGAAGTACGCTATTAACTATTAACGTACCTGTCTCTTCCGAAACGAATGAGTACACACTCTCATATGACACTACCATCGAATCCTCTTAGTCT
+
<<45;;DDCCCCCBBBBBBCCCDBA>AAA>BBCCBB@B?BBDBBCB?BC@C@CBAAAAAA2A@DBBACBAA998*8>9;;;;*;?<@5;;;.;@A=@CBBBCCBB=A>AA>ABB@BBCCCDCCCBBBDCCBB>AB@@=@BBACCBA>B@CBB?ADDDDCBB?BCCCBB?BC?BBB@BB??>5=::3::999(:@>AAAADCC@@;@:>>AA:>:>BCCB?BCCBAAA?B@BBC<B9999ABBBBBABCCCCCBABBAC@@@CCBB@BECBB?BB?BFC>AAB@?
@ATNG8:01381:06959
GATGGTAGTACATGATAGACGACACCAGAAGATCAGGAACTCTAGAAGAATTCAGATTTTTAACACGAGAGTAAACGTAAAAAGAAGGTTTTACAAGACTCACGTTAACAATATTGCAGCAGTACGCACACAATCGAAGCGCAGTAAGGATGGCTAGTGTAACTAGCATGAATACCACGAAAGCAAGAAAAAGAAGTACGCTATTAACTATTAACGTACCTGTCTCTTCCGAAACGAATGAGTACGTGTGCGACGTGTCTCCTACCATCGAATCCTCTTAGTCT
+
A?::59<8444445499999459@@9<=@=966;;;9?9;@:5:@A855:D9<@===@@G1?169955555<<<)5555;;;'44.4.555&5<<7<<<99;9>;6;65505>>8====A@@BB;:;BBCCC@EI;;:;CCCDCCB?C>AAA?BBCBBBBB=@999995:=9:66.5555505;;749999'9>:994>0////)/)/7794;8;;;==9=665>:;:>8<>?555>@CABB888?737<@@ABBB@@@@B9=;?988787,3>6725,26::2
@ATNG8:01382:06953
GATGGTAGTGTCATATGAGAGTGTGTACTCATTCGTTTCGGAAGAGACAGGTACGTTAATAGTTAATAGCGTACTTCTTTTTCTTGCTTTCGTGGTATTCTTGCTAGTTACACTAGCCATCCTTACTGCGCTTCGATTGTGTGCGTACTGCTGCAATATTGTTAACGTGAGTCTTGTAAAACCTTCTTTTTACGCTTACTCTCGTGTTAAAAATCTGAATTCTTCTAGAGTTCCTGATCTTCTGGGTCTCTCTCTCACGCACTACCATCGAATCCTCTTAGTCT
+
:<<=ACABBB;9;AADBAAACCAAAAA@@;9:=?99:/5>=B=C@@@@;?6;;;;>9>8@9698B>BBB966;@A:<<@@@+>D=BBCC=A;;9:?9=99=.556===:?B=>B;;;;@:929.55@>BBCCACBAB9::BAAAAABBBBBA@@A=@;;7:@?A;@@@@@AD>@866>>>2?9@75999:':DA@B@B@@@BBBBBB>BBBB2BCCCE@DADD?AACC;;;@C?ABBCBA>B;;;7;AABCCBABB@;;;AACCC@CCCBB=@@@@@@;;<AAA
@ATNG8:01387:06953
GATGGTAGAGAGGCTCTCTCATCGTACTCATTCGTTTCGGAAGAGACAGGTACGTTATTAGTTAATAGCGTACTTCTTTTTCTTGCTTTCGTGGTATTCTTGCTAGTTACACTAGCCATCCTTACTGCGCTTCGATTGTGTGCGTACTGCTGCAATATTGTTAACGTGAGTCTTGTAAAACCTTCTTTTTACGTTTAACTCTCGTGTAAAATCTGAATTCTTCTAGAGTTCCTGATCTTCTGGATACACTCATGTGCACCTACCATGAATCCTCTTAGTCT
+
777:8<@A@@;?<??BBBBCC??@B@@;;;;4;ABC=CD8;8;BDBBBCACCBBB?@@<@BC@C?A@@BB@>;>594444$385:44525==>:>>>?@A789>???;?>>ABBBB@CBB?B?BAAABBAA>A>>>7;;;????@BA@@@A7885;::5;;5;:A:::97<77355888+;29298899*78333,30...354......&.3558273796:>>9:9959;>><88925593;9>A=A?;;78555;A:8895//.62884887499779
@ATNG8:01388:06967
GATGGTAGTACATGATAGACGACACCAGAAGATCAGGAACTCTAGAAGAATTCAGATTTTTAACACGAGAGTAAACGTAAATAGAAGGTTTTACAAGACTCACGTTAACAATATTGCAGCAGTACGCACACAATCGAAGCGCAGTAAGGATGGCTAGTGTAACTAGCAAGAATACCACGAAAGCAAGAAAAAGAAGTACGCTATTAACTATTAACGTACCTGTCTCTTCCGAACGAATGAGTACGAGAGTCAGAGCAGAGCTACCATCGAATCCTCTTAGTCT
+
BBCA@CCCCCABBDBBBBBC9;;CB@EDD@CCCCCB@B?CBCDCCC?BB?B?BBA@@?>@0@?BBCCCCCEJDE?DA@AB@BEED@C9;;;7;DE@GCCBBBCBB>B?BB?BBC?CCCDDCBABBBCCCCCC=CBDD?BBBBCBBA?CBFBB@BCCCBCCC@CCCCB??AA?AAB>BBBCB<BBB>BBBBC1BB=@@AACCCBC?B?BBCC??:=>AA@=@BAAACCAE?BB?BCC@CBBAABDB???ABBBBAAAAABBBBBB>BABCB?8859@?<@B@@@
@ATNG8:01388:06970
GATGGTAGTGATACAGATCAGACACCAGAAGATCAGGAACTCTAGAAGAATTCAGATTTTTAACACGAGAGTAAACGTAAAAAGAAGGTTTTACAAGACTCACGTTAACAATATTGCAGCAGTACGCACACAATCGAAGCGCAGTAAGGATGGCTAGTGTAACTAGCAAGAATACCACGAAAGCAAGAAAAAGAAGTACGCTATTAACTATTAACGTACCTGTCTCTTCCGAAACGAATGAGTACTATGTAGAGCTCTATACTACCATCGAATCCTCTTAGTCT
+
BCCC@>=<666====>?>>?BBBBC@BBB@BBCC@@<@<?@BBCCC@BC?B?BCCBBBBC+=8:::;::BBBBB=AABAAAA2A@>B5;;;-;AA?BBBBBBBCB?B@BB?BBB>ABBB@@ADDCDDBDCDC?AADD?BBBBCAAA@C?B@@?@BBCCBBE@BBBCBB?BB@CCC<??CBC<BAA>AEBBB3BB????BBBBBB?@;>>?@=@<>>CCC?BC@@@BC?B?BBB>BAA>AAAAAAACBBCCBAABBBBA;;;>==A>;;;>?=;;5;==:>B???
@ATNG8:01388:06988
GATGGTAGCTATACGTATATCTATGTACTCATTCGTTTCGGAAGAGACAGGTACGTTAATAGTTAATAGCGTACTTCTTTTTCTTAGCTTTCTGTGGTATTCTTGCTAGTTTACACTAGCCATCCTTACTGCGCTTCGATTGTGTGCGTACTGCTGCAATATTGTTAACGTGAGTCTTGTAAAACCTTCTTTTTACGTTTAACTCTCGTGTTAAAAATCTGAATTCTTCTAGAGTTCCTGATCTTCTGTGTCTCTCTCTCACGCACTACCATCGAATCCTCTTAGTCT
+
99::=?@<@@;;:AB@AABCDCCC@B;59?:;29?BC<CC?B7;55<<=B;>?<AA?@;>>@A=A00/;??A?@??A@@@=,00,//666./09=>5=:@;@A>?==@989(799975==:=>A6<;9888>=>@<??@@=BCCBA>>;:;A<=<<<=188:4::5:=B@@@AA@==599<==/=8=5;7::;+;;;:9)/*/66::<?>=1////(////;395==:>@@AA@A<?<?AAAAA;>>>?B@@@@@>>>AA???>?@@@@<>::;A:66066616977;
@ATNG8:01392:06971
GATGGTAGAGTACAGTGTAGTAGACCAGAAGATCAGGAACTCTAGAAGAATTCAGATTTTTAACACGAGAGTAAACGTAAAAAGAAGGTTTTACAAGACTCACGTTAACAATATTGCAGCAGTACGCACACAATCGAAGCGCAGTAAGGATGGCTAGTGTAACTAGCAAGAATACCACGAAAGCAAGAAAAAGAAGTACGCTATTAACTATTAACGTACCTGTCTCTTCCGAAACGAATGAGTACTACTCTCAGAGACACACTACCATCGAATCCTCTTAGTCT
+
CCCE?BBACBBBDB@BCCCCCCECC@BCD@CBBB998;>ABCCCCC@BB=A=AAAAAA??/A=AAACCCCB>>>7>A?@AAA2AC?B?CCC<CBC@CCCCCCBB@;A=@@<@BB<A@BBCCCBCCDCGDBBB?BCDD@BBBBCCAA>B@CAA>ACAA@CCB?AAAACCABB?BCC?BBCCC=BBC?BBCCC3CC?BA@ACB@@@;@;?AAA=A<BBC@@=?BBBA@A@C@BBB>BBB@BBBCCCCCCCBBBBBCBBBBBB?;;A@;>>BBB=?@<???<?CCDB
@ATNG8:01394:06987
GATGGTAGGCGAGAGTGAGACGCAGTACTCATTCGTTTCGGAAGAGACAGGTACGTTAATAGTTAATAGCGTACTTCTTTTTCTTGCTTTCGTGGTATTCTTGCTAGTTACACTAGCCATCCTTACTGCGCTTCGATTGTGTGCGTACTGCTGCAATATTGTTAACGTGAGTCTTGTAAAACCTTCTTTTTACGTTTACTCTCGTGTTAAAAATCTGAATTCTTCTAGAGTTCCTGATCTTCTGGTGTCGTCTATCATGTACTACCATCGAATCCTCTTAGTCT
+
:>>>@BCC@CCBBBBBCCCCABAECCCCDEAA?ACCC>CCAC?BBBCCCC?BBBCD?B?ACCC@C?CAAABBBCA?ABBAB1@?>AAAA;ABBB?AAB?CC:==>CBB?AAABAAAB>AB>9>9=>>>>>;=;?AAA=??>@@@@@@@AAA;<=A;?@>;AA<A=AAAAA>>>A=D@???5@=B<??>>>.>CAAA6<88556=;9949<<=/>>==D=A<>>;>BBD@@?;@<@AA??<7>=C:=>>???88:@@ABA@??>??=AA??>:>A<@@D;?>;;;
@ATNG8:01396:06980
GATGGTAGTATCTGTCTACGAGAGCCAGAAGATCAGGAACTCTAGAAGAATTCAGATTTTTAACACGAGAGTAAACGTAAAAAGAAGGTTTTACAAGACTCACGTTAACAATATTGCAGCAGTACGCACACAATCGAAGCGCAGTAAGGATGGCTAGTGTAACTAGCAAGAATACCACGAAAGCAAGAAAAAGAAGTACGCTATTAACTATTAACGTACCTGTCTCTTCCGAAACGAATGAGTACTACTCTCAGAGACACACTACCATCGAATCCTCTTAGTCT
+
88::7;<BA:;:?;?BCCCHDCCBB>@A@==<<<00)027:>995A9CC@C@AA@::999(:2:8??>;@>87;3;7=>;;;)445:.555&59949<<;:99//)/4//)//4.4<:8>>996?@@@@B@@<?99;;@@AA@@BB=A=@;;69?BBCCAA585;::>9AA?BB=8<::<<38886@@BBB3@A>AAAAA@<=<8<9=>>D:=:=@;;;@A@?>>?A=A>AAA<AAB>BBBBBBBBBBC??@CCDB@ABBB???><AA??B97737//(/>>?>
@ATNG8:01400:06969
GATGGTAGTACATGATAGACGACACCAGAAGATCAGGAACTCTAGAAGAATTCAGATTTTTAACACGAGAGTAAACGTAAAAAGAAGGTTTTACAAGACTCACGTTAACAATATTGCAGCAGTACGCACACAATCGAAGCGCAGTAAGGATGGCTAGTGTAACTAGCAAGAATACCACGAAAGCAAGAAAAAGAAGTACGCTATTAACTATTAACGTACCTGTCTCTTCCGAAACGAATGAGTACGATGAGAGAGCTCTCTCTACCATCGAATCCTCTTAGTCT
+
CCEC=CDDBBBBCCBBBBBC?@@BBADHE?CCCCAA?AACCBBCBB@BB?A?BBDCCCCC2C?CCCCCEEHCBA<@A?@@@@5AC?C<@@@9@CC@CCCCCCCCC@B?CC?CBB?BCBBBBBBBCCBBCDCD@CCCC@CBBACCCC@CACAA?ACCCCBBC@CCCCBC?CC@CBB?BB@?=8@@>;=?<?>.?A?BBBBCBBBC?C?BBCC?B?BBCCC@BBAAACB@D@BBB>BCD@@@@BBBBBBBAAABBBAAA@@BB@A@C?C>>>B@BB;???=A@???
@ATNG8:01402:06953
GATGGTAGCAGACGTGACAGAGCGCCAGAAGATCAGGAACTCTAGAAGAATTCAGATTTTTAACACGAGAGTAAACGTAAAAAGAAGGTTTTACAAGACTCACGTTAACAATATTGCAGCAGTACGCACACAATCGAAGCGCAGTAAGGATGGCTAGTGTAACTAGCAAGAATACCACGAAAGCAAGGAAAAGAAGTACGCTATTAACTATTAACGTACCTGTCTCTTCCGAAACGAATGAGTACAGAGAGTACGATATGTCTACCATCGAATCCTCTTAGTCT
+
==>;>?@@ACCCCBBCBBCCCDCCB>ACC@GBAA::5;5:>?@@CB?AB?CACAA?????1>@DFB@BBAA???5<@;;;;;*;B>@5::9*9@@AECBBFCDCB@B@@@>ACC@CCDEEBCCCCCDDCDCC?BAA@?ADBBBCAA=A?B;;:;CBBCCAA?ACCCCD?CC@BBB?BABBA:??A<@9>>=4?B?BBCFCCA;;5;5;==A6;6:ABAA>AABBBBD?C?CCC<ABC?BCBBBBBBBCAAAD@@@AACCBBBBA=:>>>>A<AA;>>>>A?:::
@ATNG8:01402:06976
GATGGTAGGTGCACATGAGTGTATCCAGAAGATCAGGAACTCTAGAAGAATTCAGATTTTTAACACGAGAGTAAACGTAAAAAGAAGGTTTTACAAGACTCACGTTAACAATATTGCAGCAGTACGCACACAATCGAAGCGCAGTAAGGATGGCTAGTGTAACTAGCAAGAATACCACGAAAGCAAGAAAAAGAAGTACGCTATTAACTATTAACGTACCTGTCTCTTCCGAAACGAATGAGTACGATAGTCAGAGCAGAGCTACCATCGAATCCTCTTAGTCT
+
CCCC?CCC?BBBBCCBBBDCAAACC@DCC=CCCC??=@?BBCCCCC@BB@B?BCB@@@@@0@?BCBCDCCCCCC=AB:9:::*;E?F?BBB:BBCACCDCCBCBB?B?@A>@CC>A@BBDCBBBBBDCCBCC@CCBB?CCCDDBBB?C@CBB?BCCCBBCB?CCCBBA?BB@CBB?BAAA@9BBB?BBBBB3BC?B?>>BBCDC?C=@AAA;><>@BCC@CCBBBCC?B?BBB>BCD@AAACCBBBBBBBAAABBBBBBCBAAAB@AAAA@;>>9::::?CBA@
@ATNG8:01404:06958
GATGGTAGGACGAGCGTCTGAGAGGTACTCATTCGTTTCGGAAGAGACAGGTACGTTAATAGTTAATAGCGTACTTCTTTTTCTTTGCTTTCGTGGTATTCTTGCTGGTTACACTAGCCATCCTTACTGCGCTTCGATTGTGTGCGTACTGCTGCAATATTGTTAACGTGAGTCTTGTAAAACCTTCTTTTTACGTTTACTCTCGTGTTAAAAATCTGAATTCTTCTAGAGTTCCTGATTTTCTGGCGCGTATGTATGTCGCCTACCATCGAATCCTCTTAGTCT
+
>;@=@BDCACBCA=@AB@@AABDGADBBBC@A=ACCC?CC?B@CCCBBCA;==>00+0;@@>B>BAHCHCC000@:<<<<<,/0/)4@=?8A<D?AD;;:9B=BAAB@CGCBBBBBCB?BBB@BACCBBBAAA?BCBB@CBBBBBBBBCCBBBBBB?BCB@BB@D@CCCBBBCDC>C;;;;.;>A>BCGGG5CBBCC>CCCCBBAAAB@DGDF5C@@AA?A@DEACBB@@@C@B?BCDFEF;A@B?B@@@CICBBCCC@@@B@BCC@DBBBC?CD?A??9?@?99
@ATNG8:01407:06972
GATGGTAGCGCGACGAGCGTAGACCCAGAAGATCAGGAACTCTAGAAGAATTCAGATTTTTAACACGAGAGTAAACGTAAAAAGAAGGTTTTACAAGACTCACGTTAACAATATTGCAGCAGTACGCACACAATCGAAGCGCAGTAAGGATGGCTAGTGTAACTAGCAAGAATACCACGAAAGCAAGAAAAAGAAGTACGCTATTAACTATTAACGTACCTGTCTCTTCCGAAACGAATGAGTACGATGAGAGAGCTCTCTCTACCATCGAATCCTCTTAGTCT
+
<:::444454>>?@@@BB;55@::9)5@B9>A@A@@>A=A@@@ACC@CC?B?BCBBBBBB3A@BCBBBAAB@@>899;9444$5;.5.999&9@;5<CBEDDDDE?B@BC?BBB?@@@ABCCCCBAAAB@A@@CAAA@BBA=BBBB?B@B;;6:AA@ABBB?BBBBBB?AA@CCB?BABBB=BBB?BCCCC2AA;999AA@AAA:=8<=::4:887;AA<@@@=<>?17-37>5=>C@BBBBBBBDB>>>@@@=<<589==>665-697777;<96555:;82.
@ATNG8:01408:06956
GATGGTAGCAGACGTGACAGAGCGCCAGAAGACAGGAACTCTAGAAGAATTCAGATTTTTAACACGAGAGTAAACGTAAAAGAAGGTTTACAAGACTCACGTTAACAATATTGCAGCAGTACTCACACAATCGAAGCGCAGTAAGGATGGCTAGTGTAACTAGCAAGAATACCACGAAGCAAGAAAAAGAAGTACGCTATTAACTATTAACGTACCTGTCTCTTCCGAAACGAATGAGTACGATGAGAGAGCTCTCTCTACCATCGAATCCTCTTAGTCT
+
BCAB@B@AB96;<==BBCFFBCCGI;<;CABBBCCAD@BBBBBBB?BC>A<?BB:;;;:$98A=CCABAB??>68:9978(3>6>,79+39>3?@BBBBBBE??===:>FF;@>><><@@758AAAA;;5;=;:4;:7<<<>B=B=;;?>ABBBAA9949;<<=>7<B?@BC?BA::38?@968787(65-5A;@DC>>><A=AA<;7;<>>>BB:>>@???@<A<??>4=993989?=>>BBBB=@@A@?>?AAA888;;4:::;;5;;<AAA;;::==
@ATNG8:01412:06978
GATGGTAGCTATACGTATATCTATGTACTCATTCGTTTCGGAAGAGACAGGTACGTTAATAGTTAATAGCGTACTTCTTTTTCTTGCTTTCGTGGTATTCTTGCTAGTTACACTAGCCATCCTTACTGCGCTTCGATTGTGTGCGTACTGCTGCAATATTGTTAACGTGAGTCTTGTAAAACCTTCTTTTTACGTTTACTCTCGTGTTAAAAATCTGAATTCTTCTAGAGTTCCTGATCTTCTGGACGACGCGCACTGACACTACCATCGAATCCTCTTAGTCT
+
AA?<AECC@@;CBDECCCCCCEC9;;ECBCCC@CCCC>CC@C?BCDCCCD?BB@@@@C@DDBB?B@B?@@BCBAB>ABCDC2A@;?887(7@@C@CDC@DC799@CBB?BAAABBBC>A@B?B?CC?A?@@@<>>@@:=>A@@@??>>>@@@@@@8:;@<@A<A:??A@@@A=<3;;:<=/=:?<@A@AA/??;;;1;==;;;?<<<3:::;+;===?=B<BA<AA<<=>>=C;A>>>AA:?>;7=@8;:ABC???>>>>>>;995:///<7=@9=??;?@@BB
@ATNG8:01418:06977
GATGGTAGAGTATCATGTGTATCTCCAGAAGATCAGGAACTCTAGAAGAATTCAGATTTTTAACACGAGAGTAAACGTAAAAAGAAGGTTTTACAAGACTCACGTTAACAATATTGCAGCAGTACGCACTCAATCGAAGCGCAGTAAGGATGGCTAGTGTAACTAGCAAGAATACCACGAAAGCAAGAAAAAGAAGTACGCTATTAACTATTAACGTACCTGTCTCTTCCGAAACGAATGAGTACGAGAGAGCACACGTGTCTACCATCGAATCCTCTTAGTCT
+
@@@;>@BBBBBBDEEBBBCCC@AA@?@BCACBCCAA>A@BBCCABA?CD@D?BBC@@@@@0@?BBCCCBBCAAA;@CABBBB0BB?B?CCC9C@A=@BBBBBB@@<@?AA?CCC@CCBBCBBBBBBCCCCCC@CDCC?CAAABBBC@C@C99::CCBBCBB?ACCDCB?BB>BBB=>>BA?9A9939@?@@2AC?BBBBBCBAA>A?DCBA;@<@ACCCABBA@@BB=@?ACE?DCC?CBBB@@?BBABB>>?BDCCABBCCBBB?BBBBB>A@?BBA?B?@?@
@ATNG8:01420:06988
GATGGTAGTCTCAGATAGTCTATAGTACTCATTCGTTTCGGAAGAGACAGGTACGTTAATAGTTAATAGCGTACTTCTTTTTCTTGCTTTCGTGGTATTCTTGCTAGTTACACTAGCCATCCTTACTGCGCTTCGATTGTGTGCGTACTGCTGCAATATTGTTAACGTGAGTCTTGTAAAACCTTCTTTTTACGTTTACTCTCGTGTTAAAAATCTGAATTCTTCTAGAGTTCCTGATCTTCTGGTATGACTAGTGTACTACTACCATCGAATCCTCTTAGTCT
+
?;957;>>CCBBBDCCCC@ABCCCCCC>B=BB<A=BB<BB=B?@AABHBB?BBBCC?B<@?:;55054=<;:;>>9<<DDD5AB?BADC=A@BA>ACC@CC;;;BBAB:;;BAAABB?BBD?B@BFIMED@@?AFFE?CCDCBBBAAA@@;;;;;5;@@?CC=A<?996;<;>@<;<<@@2>:>955999(9=@AC=CCC;;;BBAC=ABAA0A;;;A?B@BB@BBBEECD?B?ABABBD@AAD@BCCCCBBBBCEFCBDCCDBC@CCLEC>@@:;;9:=@@@?
@ATNG8:01421:06953
GATGGTAGAGAGAGCTCTCTCATCGTACTCATTCGTTTCGGAAGAGACAGGTACGTTAATAGTTAATAGCGTACTTCTTTTTCTTGCTTTCGTGGTATTCTTGCTAGTTACACTAGCCATCCTTACTGCGCTTCGATTGTGTGCGTACTGCTGCAATATTGTTAACGTAGTCTTGTAAAACCTTCTTTTTACGTTTACTCTCGTGTTAAAAATCTGAATTCTTCTAGAGTTCCTGATCTTCTGGGCAGACTCTCACACGCCTACCATCGAATCCTCTTAGTCT
+
BBAB>ACCCCABBCCCCDBCCDCCEBBBCFCB?BA@A<AC@CBCCCBBCC@BBBB@=@>ACBC@D?BBBCCCA<B8CBBAB1BB>BACC>BBBC@B@?9??9????CC<????BBAD?BB@;@<@AA>>>>>=A@@@<>>>>>>?@@@@@AA===8:;;9>>:>=??@@@H@@<@@@CB5@;>:>>>>?/>ABBA9AAAAABB@@@:>>=>/>=>=C=B=::7:@@@;::<A<@@A@@@5668816///98<:>>@@@:;7;AA=B>>;;6;;7;AA=BBA@@
@ATNG8:01424:06964
GATGGTAGGACGAGCGTCTGAGAGGTACTCATTCGTTTCGGAAGAGACAGGTACGTTAATAGTTAATAGCGTACTTCTTTTTCTTGCTTTCGTGGTATTCTTGCTAGTTACACTAGCCATCCTTACTGCGCTTCGATTGTGTGCGTACTGCTGCAATATTGTTAACGTGAGTCTTGTAAAACCTTCTTTTTACGTTTACTCTCGTGTTAAAAATCTGAATTCTTCTAGAGTTCCTGATCTTCTGGGCAGACTCTCACACGCCTACCATCGAATCCTCTTAGTCT
+
?;>?@BAB@BCBBBBBCBBBCCCC=BBCCF@@<AAAA=AC?C@CCCCCCC?BBCDE?E?DCCC?B@CCCCBBCCB<99999':>9?ABB=BCCD?CDKBDC;;;BCBB@BDDDECCC@BCC?B@ECCBCDBC?CCCB?CCCCDBBBBAAACDCCB?CBB?BD@C=BBCBCCCCC?B@@@@7A>B<:::::*:CBCC>CCCCCCCBBA5;;;;.;ABBE@C@DC@CCCCBCC@D@CBBBCC>@?CC=CCBCCCCBCBBBCDD@BBB>BABBB?BB?BBB@CCA@A
@ATNG8:01427:06999
GATGGTAGCTCTGCTCTGACTCTCGTACTCATTCGTTTCGGAAGAGACAGGTACGTTTATAGTTAATAGCGTACTTCTTTTTCTTGCTTTCGTGGTATTCTTGCTAGTTACACTAGCCATCCTTACTGCGCTTCGATTGTGTGCGTACTGCTGCAATATTGTTAACGTGAGTCTTGTAAAACCTTCTTTTTACGTTTTACTCTCGTGTTAAAAATCTGAATTCTTCTAGAGTTCCTGATCTTCTGGATACACTCATGTGCACCTACCATCGAATCCTCTTAGTCT
+
BBBB795@695@B;;;@@CDCCAAACCDCC@@<::;A<BCAG@CCCBBBGACCAAAB>BCBBC?B?BCCJCCABC@CCDDF5CB>A;:;.;AAA>B@@<>@=@@@AAA=@@>@@>??<A??>@@BBCBCCBC?@ACC@CBFCCBCCCDCCCBBAB>A<<7;A>A?A@@@BBC9:89AAAA7?:B=BBCCD,AA<<;;.;BAAAAA@>@4::;;*;@>@@@A?CD???BCDAA?A@DBBAA@@CCFAECCBBCDCCAA@@BCB?B@@=@AAAB?BB?AAB@CCFCH
@ATNG8:01378:07010
GATGGTAGAGTATCATGTGTATCTCCAGAAGATCAGGAACTCTAGAAGAATTCAGATTTTTAACACGAGAGTAAACGTAAAAAGAAGGTTTTACAAGACTCACGTTAACAATATTGCAGCAGTACGCACACAATCGAAGCGCAGTAAGGATGGCTAGTGTAACTAGCAAGAATACCACGAAAGCAAGAAAAAGAAGTACGCTATTAACTATTAACGTACCTGTCTCTTCCGAAACGAATGAGTACACATCGTCGTGTCGTGCTACCATCGAATCCTCTTAGTCT
+
<>A>@CAABCCCBBBCDCCBBBCCC?BBB?AAAD@?>@@BCCCCCD?DD?D@DDC:::;:*;<ABDCCCCB999/:A;;;;;$9A7<9;;9+9995;BBCBBBBB?C@CD@CAC?BBBBBBBBBBBCDCFCC?CCCC?BBCCCBBB?C@CA@>@CCCCDDC?BCCABB@BC@BBC@BBBBC>BAA?????>.=C?BBBBBBBBB?B?BBCA;?;?@CDC@CCBCBCC@B@BBB=BCC?CCBBAAAAAAA?CCCCBB@@@@BBCCC?BBBDD@BB?BBB@BDBAB
@ATNG8:01380:07026
GATGGTAGTGTCATATGAGAGTGTGTACTCATTCGTTTCGGAAGAGACAGGTACGTTAATAGTTAATAGCGTACTTCTTTTTCTTGCTTTCGTGGTATTCTTGCTAGTTACACTAGCCATCCTTACTGCGCTTCGATTGTGTGCGTACTGCTGCAATATTGTTAACGTGATTCTTGTAAAACCTTCTTTTTACGTTTACTCTCGTGTTAAAAATCTGAATTCTTCTAGAGTTCCTGATCTTCTGGACAGAGTGTGCAGATACTACCATCGAATCCTCTTAGTCT
+
4<<>@BCCCBBBCDCCCCCCCCCCCCBBAB;:8;CCC>BC@E@BBBBBBC@CCCCC@C@CCCC@C@CCCDDDBB@=99999*:;4:?@A;@ABC?BCC?BB9;;BBBE@CCDCCCCC@E@?;>=@B@AADCD@CCCCADBBBCCCCCCCCCCC@@>@CC@CC@C>@@B@@@?BC>BBBBB9A?C=;;;;;*;CCCF>CBBBBB@A@@5;;;;*;BABC@B@CC@CCC@@@C@E?BBDCBB?BBB?BEBBCCAAAA@ABCCCBBDC?@A@BC?BB@@@@?BBB??
@ATNG8:01381:07037
GATGGTAGAGAGACTGTAGCGCACCCAGAAGATCAGGAACTCTAGAAGAATTCAGATTTTTAACACGAGAGTAAACGTAAAAAGAAGGTTTTACAAGACTCACGTTAACAATATTGCAGCAGTACGCACACAATCGAAGCGCAGTAAGGATGGCTAGTGTAACTAGCAAGAATACCACGAAAGCAAGAAAAAGAAGTACGCTATTAACTATTAACGTACCTGTCTCTTCCGAAACGAATGAGTACTGCGTCTCACTCTCGCCTACCATCGAATCCTCTTAGTCT
+
88:=?BBCEEACBCCCCDDCCBBBD>CCC?BBCC@@>??C@BCBBB?CC?B?CDDCCCCC3C?BBBBBBAA>>>7<<>BAAA2AB=A<@@@9ABD?CBCABBC;;8;?CC@GCC@BBAAACCCCC;=;BBCC@DBBC@BBBBCBAA@FADBB?BCCEBCBB?BBCBBC@BB?BBA=AAAAA=BBB@BCCCC3BB?BAAACC@@?:><@D>>:>=CACCB?CCB??@B@C@CCD>BBB?BACBABB99:CBBBBBCBCBAAD?BBC?BBBCC?BB@ABB@CCA??
@ATNG8:01386:07005
GATGGTAGGCGTGTGAGAGTCTGCCCAGAAGATCAGGAACTCTAGAAGAATTCAGATTTTTAACACGAGAGTAAACGTAAAAAGAAGGTTTTACAAGACTCACGTTAACAATATTGCAGCAGTACGCACACAATCGAAGCGCAGTAAGGATGGCTAGTGTAACTAGCAAGAATACCACGAAAGCAAGAAAAAGAAGTACGCTATTAACTATTAACGTACCTGTCTCTTCCGAAACGAATGAGTACGATGAGAGAGCTCTCTCTACCATCGAATCCTCTTAGTCT
+
<<<=@BBCHC@@@DEBBBCAACCCC>CCC@CCCCCC@C@BBCBBCB?BC?B=???:;;;;*;=@ACCCCCABBC;@A88777)8@;B?CCC9BBB<??@BBBCAA>A@C@<<//,/<<==9>>@@==>;::?<?@@E<>>>A===>;A;;;A=@CBBBBBB?BBBC>>8>>8>?@9??BBB>BB@:00000(00*/=<<@CA==:=:>AA@<@;C;<<@<>@@@<<<495:=<4:??>???A99:BCBABCCC@@@?>>>A>>==9=>@?@<@@<@@@<AAAAA
@ATNG8:01391:07029
GATGGTAGATATATGCACGCTCTACCAGAAGATCAGGAACTCTAGAAGAATTCAGATTTTTAACACGAGAGTAAACGTAAAAGAAGGTTTTACAAGACTCACGTTAACAATATTGCAGCAGTACGCACACAATCGAAGCGCAGTAAGGATGGCTAGTGTAACTAGCAAGAATACCACGAAAGCAAGAAAAAGAAGTACGCTATTAACTATTAACGTACCTGTCTCTTCCGAAACGAATGAGTACACACTCTCATATGACACTACCATCGAATCCTCTTAGTCT
+
@@AB?CCCCCCBCCCCDGICBBCCD@CCB@BBBA@@=@>ABBBCCC@CC?B?AA@>????,?<@?@BBAAB9:9,9>:;<<.4<.4.444&555.5<<@CCCCD@B@BB?BBC@CBBBBBCDCCCCCCCBB>BCBB@BBBCDBBB?B?BBC@BBBDDCCC?CBBCBA>@A699?5::CCD8???:=>>>>.9938AAABAACE?A;>>>C<@==>BCC@CBBCCCC?B?BAD>BBB?CBCBBBBBCAAACBBBBDDBAAACBBC?CABBF?BA>???<@BBAA
@ATNG8:01394:07001
GATGGTAGCAGACGTGACAGAGCGCCAGAAGATCAGGAACTCTAGAAGAATTCAGATTTTTAACACGAGAGTAAGCGTAAAAAGAAGGTTTTACAAGATCACGTTAACAATATTGCAGCAGTACGCACACAATCGAAGCGCAGTAAGGATGGCTAGTGTAACTAGCAAGAATACCACGAAGCAAGAAAAAAGAAGTACGCTATTAACTATTAACGTACCTGTCTCTTCCGAAACGAATGAGTACAAGAGTACGATATGTCTACCATCGAATCCTCTTAGTCT
+
///979>9<:94///////://55669;;269>?>?:?2494544<9::6:4:=585<<<):2888899;99=.34;=;=;='00*/)///&/9;69:3338886;6::7;>>;>??=A<;;DABBBC@@@000@E@ABBAAB@@<BADHDAICBB;;:@=A@AA@A?CC=@?=6;<78/39;6::????'??=0//=:;9;>)/)////(.267;;;:<====>B?B699@,499299===?@B755=<<<77/<=:///88(/3337186/333....67
@ATNG8:01394:07009
GATGGTAGGCACTTCGCACACATCCCAGAAGATCAGGAACTCTAGAAGAATTCAGATTTTTAACACGAGAGTAAACGTAAAAAGAAGGTTTTACAAGACTCACGTTAACAATATTGCAGCAGTACGCACACAATCGAAGCGCAGTAAGGATGGCTAGTGTAACTAGCAAGAATACCACGAAAGCAAGAAAAAGAAGTACGCTATTAACTATTAACGTACCTGTCTCTTCCGAAACGAATGAGTACGTGTGACGTACGTGAGCATCGAATCCTCTTAGTCT
+
BAB>?BCC@CAAA?CCCC@ABCCBC>CCGBDCABCC@C=BCCCCCC?CC?C@CCA?>===.>?ACCAAACBBBB=AA???@?2?D@B>BDD9AAB?BBBBCC@??<B<@@<@@@8;;@?????AAAAA>>=@;AAAA6::?@AAAA;A;AAA?ACCAA>>>:?A?A==;=B>BBB>BB@AA<ABB@@@@@A/>><>@@@A?AAD;>7>?>C<A;AAA==9>>>=;;;;D=A=>7@BB?@@@@BBBBBB@@@=@BBBBAB?@@@@@B>5;;;;;;;A>>>>
@ATNG8:01397:07020
GATGGTAGGCGACATACATACGCGCCAGAAGATCAGGAACTCTAGAAGAATTCAGATTTTTAACACGAGAGTAAACGTAAAAAGAAGGTTTTACAAGACTCACGTTAACAATATTGCAGCAGTACGCACACAATCGAAGCGCAGTAAGGATGGCTAGTGTAACTAGCAAGAATACCACGAAAGCAAGAAAAAGAAGTACGCTATTAACTATTAACGTACCTGTCTCTTCCGAACGAATGAGTACGATGAGATCTCGTGTGCTACCATCGAATCCTCTTAGTCT
+
8::<<A??=CABBBCCBBBCA@@AB=ABC@DCCCCC@C@CCDCBBB?BB?B?BDCCBCDD5C@BCCCDCBB;::/;B:;;;;*;?>B5:99*9;946CCCCCCDC?B?@?>?CC?BCCCCCCCCCCCCEDBB?BCCG>BABBCCCC@D@C@@?@CCCCBCC@CBBCCC@BB@BBB=??@@?:@@A?BBBBB3@@=AABBDBABB?C>AAAB?C?A?BCD@CB@@ACC@C@@@=@DD????BBCCBBACCCCBBBAAABB>@?CC?AAAAA<==:=??;@BBBB
@ATNG8:01401:07011
GATGGTAGCGCACACATAGATACAGTACTCATTCGTTTCGGAAGAGACAGGTACGTTAATAGTTAATAGCGTACTTCTTTTTCTTGCTTTCGTGGTATTCTTGCTAGTTACACTAGCCATCCTTACTGCGCTTCGATTGTGTGCGTACTGCTGCAATATTGTTAACGTGAGTCTTGTAAAACCTTCTTTTTACGTTTACTCTCGTGTTAAAAATCTGAATTCTTCTAGAGTTCCTGATCTTCTGGGTCTCTCTCTCACGCACTACCATCGAATCCTCTTAGTCT
+
@@@A555:::;@;69BBCCAB=CB?>;=7=00)0;9:8<@?C7;55:<5516;;;?:B@BCBB4;499999>>=?;99:9:':944=>?695568<<<8<@766;??A<>ABCCBBB=@@A?B<ABCCCCFEFD@@@6:;ABBA@A@BABABC@A>@CC@CC@B@CCBCBCBCB5;;;;;.;;@;;;;;;*;@@@A<BBCCCAA?@@25959$99;95.5899159A@BAC@B>??>CDD>??CC=BBCCCCDEDDC;;;:::99;???=>:;:60006:::68
@ATNG8:01402:07012
GATGGTAGATATATGCACGCTCTACCAGAAGATCAGGAACTCTAGAAGAATTCAGATTTTTAACACGAGAGTAAACGTAAAAAGAAGGTTTTACAAGACTCACGTTAACAATATTGCAGCAGTACGCACACAATCGAAGCGCAGTAAGGATGGCTAGTGTAACTAGCAAGAATACCACGAAGCAAAGAAAAAGAAGTACGCTATTAACTATTAACGTACCTGTCTCTTCCGAAACGAATGAGTACGTGTGACGTACGTGATCTACCATCGAATCCTCTTAGTCT
+
:::<:CBBBCDCBBABBBCCCCCAA=ACC>BAB@;;9;>AAB@A@A@BB8:7:AAACDEF3B?BBBBAAA@99:,:A;;:99$9<:=8===2=BB<?CCCEAAAB=B?@@=@CC9;<@@BBABBBCBAABBGACCBB?BB@A@CCC@C@B@@=@CAAA@@@>ABA@@@?DC?BBB;>>/00/;;;5===<>,;<8988>>>>BC?B7;;>>;A<??BCC@BB??@>B@B<?AD>CAA9:8>ABBBB>>?>?>>?@A@@@@BBB>C?B777??A?;>>>=AA??;
@ATNG8:01402:07032
GATGGTAGAGAGACTGTAGCGCACCCAGAAGATCAGGAACTCTAGAAGAATTCAGATTTTTAACACGAAGAGTAAACGTAAAAAGAAGGTTTTACAAGACTCACGTTAACAATATTGCAGCAGTACGCACACAATCGAAGCGCAGTAAGGATGGCTAGTGTAACTAGCAAGAATACCACGAAAGCAAGAAAAAGAAGTACGCTATTAACTATTAACGTACCTGTCTCTTCCGAAACGAATGAGTACAGAGAGTACGATATGTCTACCATCGAATCCTCTTAGTCT
+
:AAB?@;@;BBBB@@@BDBBBC:::0;AA?AA@B99055777/0/:699;?:585:=DAA2@9;;733-3888?=5=<@>DGD5?A?@8BDD6;;;699@@<;5554939@=ABB?BB@@ACCCCCCCCBAA@?B@@A@BAAABB::308<00+0=<<<@::5:BA?@A;?>=:::=ABCCC=BBC?BCEFE3@?<?BAAAC@@@<A:==BB<B<>>ABC@CCBBBCCAD89:G>DFC<??BBBBBBBBABAABBAA@BBBBBB@@=A@@@@=AA<AAB;>>@@@
@ATNG8:01405:07006
GATGGTAGAGAGACTGTAGCGCACCCAGAAGATCAGGAACTCTAGAAGAATTCAGATTTTTAACACGAGAGTAAACGTAAAAGAAGGTTTTACAAGACTCACGTTAACAATATTGCAGCAGTACGCACACAATCGAAGCGCAGTAAGGATGGCTAGTGTAACTAGCAAGAATACCACGAAAGCAAGAAAAAAGTAGTACGCTATTAACTATTAACGTACCTGTCTCTTCCGAAACGAATGAGTACCTCTCAGACGCTCGTCCTACCATCGAATCCTCTTAGTCT
+
@BBC@DDABBBBBBBBBBCCCCCCD?A;;8:DBB@@<@=BACCCAA?AA?C=C@B::999):;?@@BAAAA9:9,9>;;;;.4B:@.::;&99=9??CCCCBBB@D>::8;BA?CBABBCCCHCBBC@@>@6;<@@=@ACBFCCC=@=A<<8<CCCA@@C@CCB:888??<<::7;;:A@8;;;8788999$9>=9:4;;A>@>8><=>=B=D<>=BAB?ACCCCCC?B=??F>BCB>AABBBBB?CBFBBBBBCB@@CCC====:=>??@;>>98885;><==
@ATNG8:01411:07024
GATGGTAGGTGCACATGAGTGTATCCAGAAGATCAGGAACTCTAGAAGAATTCAGATTTTTAACACGAGAGTAAACGTAAAAGAAGGTTTTACAAGACTCACGTTAACAATATTGCAGCAGTACGCACACAATCGAAGCGCAGTAAGGATGGCTAGTGTAACTAGCAAGAATACCACGAAAGCAAGAAAAAGAAGTACTCTATTAACTATTAACGTACCTGTCTCTTCCGAAACGAATGAGTACGATGAGATCTCGTGTGCTACCATCGAATCCTCTTAGTCT
+
<<<=@BBD@AAABCD@AACCFFCCC?CCC@CBAC@?=@ACDCCBBB?BB<A;???:::::*;>B@BBCCCBAAA<CAABCC:BD>B>BBA7B@@=@CBB@@@AA?B?BB@BBB>BABBBBDCCBBCCCCCCAECCB@CCCCAAAC@D@C;:8;A;;;CCC@BBCCCC?BB?BBC?BBBBB<A@@<?????1?A?A999A???B?A?BBBB?B?CC??@<AA==>@@=?;?BE:B;<8;>>>>??>===>>=BB==>@?==>>>>=>>>CC===:888=@@>>>
@ATNG8:01413:07009
GATGTAGACATATCGTACTCTCTGTACTCATTCGTTTCGGAAGAGACAGGTACGTTAATAGTTAATAGCGTACTTCTTTTTCTTGCTTTCGTGGTATTCTTGCTAGTTACACTAGCCATCCTTACTGCGCTTCGATTGTGTGCGTACTGCTGCAATATTGTTAACGTGAGTCTTGTAAAACCTTCTTTTTACGTTTACTCTCGTGTTAAAAATCTGAATTCTTCTAGAGTTCCTGATCTTCTGGGCTGCGCTGATATGCGCTACCCATCGAATCCTCTTAGTCT
+
BCAAA?ACECBBBDCBBBBBBCCCCBBBCBA@BBCC=BC@D?CCAABCC?BC@A@?B?BCBB?B?BAABBBCBB>BBBBB3@B>@<=>:?BBB?ABC@BB;>>ABBB?BBBBBAAA;A??7;:>A?>><<=<AA@@<@A@?::;@A??@A?@?@<@@@<@B=B<??===BB@@=@AADD3838:==>??/>><<<1;77///<::>=DDDC.=>>>A:>5==;ABBB>>><A8;;@@BC777=H6@///<:::???A@@@??:::3:AD;<6;:6/--279,--
@ATNG8:01417:07014
GATGGTAGAGTATCATGTGTATCTCCAGAAGATCAGGAACTCTAGAAGAATTCAGATTTTTAACACGAGAGTAAACGTAAAAAGAAGGTTTTACAAGACTCACGTTAACAATATTGCAGCAGTACGCACACAATCGAAGCGCAGTAAGGATGGCTAGTGTAACTAGCAAGAATACCACGAAAGCAAGAAAAAGAAGTACGCTATTAACTATTAACGTACCTGTCTCTTCCGAAACGAATGAGTACGTGTGACGTACGTGAGCTACCATCGAATCCTCTTAGTCT
+
@BDA@C>ACCBBCDDBBBBCCCCCC>ABC@EBBBBB?C?CDAAACC?CC=C?CCCBBBBB1BACCBBCDEEAA@:?B:::::*:B=B@CCC<CBB@BBCBCEB??<@@@@>@CC@CCBBBBBCBCCCBCIBA?@DFF?BBCCBB@C@FADAA>ACCEDBBA@A@@000<??<@BB=??CCC<@@@=BBCBB1BB?@BAACBBBC?C?ABAA=B<??CCD@BC9:9BB@D?CAC9CCC@CBBBCDDCAAA@ADCCC@@@CBBBBBB>BBBBB@BB>@@@=@BBB@
@ATNG8:01423:07026
GATGGTAGCGCATATCAGCGCAGCCCAGAAGATCAGGAACTCTAGAAGAATTCAGATTTTTAACACGAGAGTAAACGTAAAAAGAAGGTTTTACAAGACTCACGTTAACAATATTGCAGCAGTACGCACACAATCGAAGCGCAGTAAGGATGGCTAGTGTAACTAGCAAGAATACCACGAAAGCAAGAAAAAAGAAGTACGCTATTAACTATTAACGTACCTGTCTCTTCCGAAACGAATGAGTACCTCTCAGACGCTCGTCCTACCATCGAATCCTCTTAGTCT
+
<<>>@BAAB@CC=BBBBBBCBCBDD>CCD@CCCAAA@C?AACCCBB>@?5;4:@ACDGGE5@?@BCBCBJGDDD:AA:;;;;*;A=A=CGD;DED?BCECBBBAA>B?BB?BBB?BBDCCCCCBBBCCBBBD@CCBC@BBBBBAAB?B?BCC?AAAAA@@@=@BBBCC?AA?@?A9==::9.7<<1777777%7;8;??A>=?AA?C@B@@?@D@FBFCB@BBBBBBBAE@BBB=BAB@CBCCFBA?ABC@A999@@B@AAC@BBB?BAAAC@BB;>>>=ABBAD
@ATNG8:01426:07011
GATGGTAGCTATACGTATATCTATGTACTCATTCGTTTCGGAAGAGACAGGTACGTTAATAGTTAATAGCGTACTTCTTTTTCTTGCTTTCGTGGTATTCTTGCTAGTTACACTAGCCATCCTTACTGCGCTTCGATTGTGTGCGTACTGCTGCAATATTGTTAACGTGAGTCTTGTAAAACCTTCTTTTTACGTTTACTCTCGTGTTAAAAATCTGAATTCTTCTAGAGTTCCTGATCTTCTGGACGACGCGCACTTGACACTACCATCGAATCCTCTTAGTCT
+
AA@@>BCCDBBDCCCBBBCCCCBBBCAB@BBB@BDED>CC@D?CBCBBBC@CBBBC@D@BBBB?B@CCCCBBBBB=AAAAA2??8>99919CCD@BBB?BB799:DDD?BCCCBBBB;==B=B=B>><<=;;7;@>>8<<?AA>><<<A??>@@@<>==8>>:><@@AAAAA;;7:>@BB6>:=<?>??>/>=9::.667///:<:>:>>>=.8<<<A;A9@@9@@AAAAA<?<?A@@;;7;;A======;:7<>//,/<:9;;;=:>:;;=>??<>>?<?DDDA
@ATNG8:01429:06421
GATGGTAGTATCTGTCTACGAGAGCCAGAAGATCAGGAACTCTAGAAGAATTCAGATTTTTAACATCGAGAGTAAACGTAAAAAGAAGGTTTTACAAGACTCACGTTAACAATATTGCAGCAGTACGCACACAATCGAAGCGCAGTAAGGATGGCTAGTGTAACTAGCAAGAATACCACGATAGCAAGAAAAAAGAAGTACGCTATTAACTATTAACGTACCTGTCTCTTCCGAAACGAATGAGTACTGTATCTATGTGTGCGCTACCATCGAATCCTCTTAGTCT
+
@C?;<?>CAAA9:55555:9;;<<A=BBA<@@9:4<.9244:8833-3828433443==?+=7=43396///666.//33333$3;,3,333&33339:33386//(..33.3563777;@==CBBBCCBBBC?BCBB?BABBDCBB@C?BAC@BCCCAAAC?CBABCC?BB=>>;279==989>>:999999%9938@ADDCDDC@B?B>CC?C@CBBBB?CCBBBBB@C@BBB<AAB?>>>AABBBBABBBCCCBABBBBCCCB@<???CC:8818;:9>BAAA
@ATNG8:01431:06409
GATGGTAGCACGACACGACGATGTGTACTCATTCGTTTCGGAAGAGACAGGTACGTTAATAGTTAATAGCGTACTTCTTTTTCTTGCTTTCGTGGTATTCTTGCTAGTTACACTAGCCATCCTTACTGCGCTTCGATTGTGTGCGTACTGCTGCAATATTGTTAACGTGAGTCTTGTAAAACCTTCTTTTTACGTTTACCCTCGTGTTAAAAAATCTGAATTCTTCTGAGTTCCTGATCTTCATGGGTCTCTTCTCTCACGCACTACCATCGAATCCTCTTAGTCT
+
@;CC:>@>@:544<<;;;<<<AABCBBB@A;:29CCD>CC9A7ABBBBEC@CCB=B:B:BB;;<??@@BAAA?39233333$3:7;===6==<<8;966::*//:99:5:;B7:9@C9>>>;?:?@=@=A9/-/===+///6;:<=;>>>A@?==277:49937:>@::8>?AA377788(76<6=@CAA/9;:::-55=.77:755/55522#2555;16222,2;555959)......(/..2=0333..)-977-//89=<>=@:??AAB;>>=;;;;?9::;
@ATNG8:01436:06432
GATGGTAGGCGACATACATACGCGCCAGAAGATCAGGAACTCTAGAAGAATTCAGATTTTTAACACGAGAGTAAACGTAAAAAGAAGGTTTTACAAGACTCACGTTAACAATATTGCAGCAGTACGCACACAATCGAAGCGCAGTAAGGATGGCTAGTGTAACTAGCAAGAATACCACGAAAGCAAGAAAAAAGAAGTACGCTATTAACTATTAACGTACCTGTCTCTTCCGAAACGAATGAGTACAGAGAGTACGATATGTCTACCATCGAATCCTCTTAGTCT
+
:<<>@BBB@C?AACCCECCDA@ABB>BCC@CCDEAA?A@CCCCCCC?BA?C@DDEBBBBB5B@CCCCCCCCCCC;B@:;:::*;A=B@CHF<GCHBICCBBBA994;>@@>ADL@GCCBBBCBCBBBBBDCC@CCCC@CBBBBBBA?@?BAB?BCECCCBB?ABBBBB?CA=999188898-:@B;::9:::%:><>979BBCAB>A=>?A@<@>A>BBB@CC;;;BB?A@ACD>DCC?AADDCCCCAAAABCCA@@BCBBBBBBB>BBBBB@BB?>@A<>>===
@ATNG8:01450:06434
GATGGTAGCAGACGTGACAGAGCGCCAGAAGATCAGGAACTCTAGAAGAATTCAGATTTTTAACACGAGAGTAAACGTAAAAAGAAGGTTTTACAAGACTCACGTTAACAATATTGCAGCAGTACGCACACAATCGAAGCGCAGTAAGGATGGCTAGTGTAACTAGCAAGAATACCACGAAAGCAAGAAAAAAGAAGTTACGCTATTAACTATTAACGTACCTGTCTCTTCCGAAACGAATGAGTACTATGTAGAGCTCTATACTACCATCGAATCCTCTTAGTCT
+
7879:?>@A@>==566665<=<///)///)//5554.43777///:677676585=<???.8133987888666.////;;;+;;6=8<<<0<554:;:;@B@>@;@;@B?BCC@BCAABBAABCDC;;;AB>AABB:<<BBDCCC?B?@;;6:?>@AA@A?::9??@<??=89317989:299;3////00%/=90/,/@@ADA=:>8==;;5:4:9?@@;?A@;;9?<?358?8;;<8@<@BCCBCA@>>AA<<<@C9:8888::5:555<:AA<8888=A999
@ATNG8:01463:06441
GATGGTAGCTCTGCTCTGACTCTCGTACTCATTCGTTTCGGAAGAGACAGGTACGTTAATAGTTAATAGCGTACTTCTTTTTCTTGCTTTCGTGGTATTCTTGCTAGTTACACTAGCCATCCTTACTGCGCTTCGATTGTGTGCGTACTGCTGCAATATTGTTAACGTGAGTCTTGTAAAACCTTCTTTTTACGTTTACTCTCGTGTTAAAAATCTGAATTCTTCTAGAGTTCCTGATCTTCTGGTGAGATATGCATGATGCTACCATCGAATCCTCTTAGTCT
+
A;BD??@BBDBCBBBCCCCBBACCCCBBBBBB?CBCC;AA6;69AABBAA?ACBDC6;6;@<=9>466=?@ADCC>ACDLD3;;79?@@:;99B=AAC@CC?BBB@@A>BBCBBACB;;;CAM?BBCCBBBB@BBBB?BBJCCCBBBCB@@AAAC@BBC?@@=@<@@BBBCEBB=@0000+0+0*00000*00:;B<B@AACCCCCC4;;;;*;AABB?B>AB8;;A@;<;?B@@@@BBA8;;A?BGCDCCCCBAA>BB000>=8*.000<9<@=099=AABBB
@ATNG8:01464:06445
GATGGTAGCTCGCTGATGATATCTCCAGAAGATCAGGAACTCTAGAAGAATTCAGATTTTTAACACGAGAGTAAACGTAAAAAGAAGGTTTTACAAGACTCACGTTAACAATATTGCAGCAGTACGCACACAATCGAAGCGCAGTAAGGATGGCTAGTGTAACTAGCAAGAATACCACGAAAGCAAGAAAAAAGAAGTACGCTATTAACTATTAACGTACCTGTCTCTTCCGAAACGAATGAGTACGAGAGAGCACACGTGTCTACCATCGAATCCTCTTAGTCT
+
::79;A@CCCBBCDCCAAACBBB;;6:@B;:99A?@<@<@@ABBBC@CB>@9@@=97777$72;:?BBB?;;??7///;;;;+973:.555&5::;<696@@<>>:98::8>?@9?@@@@A@BCCCBBBBBB?B;99:>999BBBB?D=>9625==AAAAD?CBBBBB>BB?@?>6>773>83736778899%9?<ACC?=;;0/(.579<=5=5<;;:9208///;;6=6;7;5;//)//////;=<:@@>>>BBBBABBBBBBC?B877>;>A=;;;<?@@@=
@ATNG8:01467:06421
GATGGTAGTGTGTCTCTGAGAGTATTACTCATTCGTTTCGGAAGAGACAGGTACGTTTAATAGTTAATAGCGTAACTTCTTTTTCTTGCTTTCGTGGTATTCTTGCTAGTTACACTAGCCATCCTTACTGCGCTTCGATTGTGTGCGTACTGCTGCAATATTGTTAACGTGAGTCTTGTAAAACCTTCTTTTTACGTTTACTCTCGTGTTAAAAATCTGAATTCTTCTAGAGTTCCGACTTCTGGCTCTCGTAGACAGATACTACATCGAATCCTCTTAGTCT
+
<<5966>>>DCBCBBDBBCCGCBBB:;;AA;<:;AAB<BB>A>;;9:49=9::9955)5799994;7;99<=6516=166???+697;==@4@@@;6;=@6:;7:;AAA@>BBCBDCCCACCC<;:<JBA;;;C?BDBB@CCCCDCCBBBBBBCBCC@CAA?@C?C?CCCBBABA@<@@BBB7C9;:;CGEH5CCFCC>BBBBCCHCCB@CCCC2A@@AB@C@BC@ABBAA@@>B@BAABACCD@CCBCCCCBCBBBBBCBCECCBBBBC@BB?AA@=@AAAA
@ATNG8:01467:06443
GATGGTAGTGTCAGTGCGCGTCGTCCAGAAGATCAGGAACTCTAGAAGAATTCAGATTTTTAACACGAGAGTAAACGTAAAAAGAAGGTTTTACAAGACTCACGTTAACAATATTGCAGCAGTACGCACACAATCGAAGCGCAGTATGGATGGCTAGTGTAACTAGCAAGAATACCACGAAAAGCAAGAAAAAAGAAGTACGCTATTAACTATTAACGTACCTGTCTCTTCCGAAACGAATGAGTACGAGAGAGCACACGTGTCTACCATCGAATCCTCTTAGTCT
+
A<>>;><ABBBBBCCCFAABCBBBE@CCD@AAACDDAC@CBBBCCD?BB?C@CCB????>.??AAACAAACBBK@AABCBBA0AB@C>BBB9BCC@BABBFDCDC@D@CC?BBC?CCBBBCDDCBCCCCBBC?CCCC?BBAABBBB>>9===9?@@BBBBB?CBBBBB?90,0@=+00////)/6:4:999::&6<7;///==BBA;@<><>>1818;A@@>@ACBCBB?C?CCD=BBA?CDCCDEAABBBEBBBBCBBBCB888BB>B>:::=AA<@@@=A>:::
@ATNG8:01470:06429
GATGGTAGGCTAGAGTGAGACGCAGTACTCATTCGTTTCGGAAGAGACAGGTACGTTAATAGTTAATAGCGTACTTCTTTTTCTTGCTTTCGTGGTATTCTTGCTAGTTACACTAGCCATCCTTACTGCGCTTCGATTGTGTGCGTACTGCTGCAATATTGTTAACGTGAGTCTTGTAAAACCTTCTTTTTACGTTTACTCTCGTGTTAAAAATCTGAATTCTTCTAGAGTTCCTGATCTTCTGGTGAGATATGCATGATGCTACCATCGAATCCTCTTAGTCT
+
/8::7>00-9549<AAB@?<565:=?:9:DCB?AB<<5>>,0*0A@@BBB@CCCCB8;69@A?<B=@?@AA@>>C?ABDDD2@A?CDDC=CCDC?B;;599178<<<=>@ABBB@AA==@>,0,/88>;=B>8<>==8<>>@@A;;;>>?@>>>A=A8818>9>;@;;;=====8=>???5?<@=AAAAA/AA<<<6776///<66;=BBBB.6688<5:58958>>>::;:=<@BA@==///;5;98;979;:79:99<>>>>@:>=<8:666)/-3297-//
@ATNG8:01472:06426
GATGGTAGACACGTGTGCTCTCTCGTACTCATTCGTTTCGGAAGAGACAGGTACGTTAATAGTTAATAGCGTACTTCTTTTTCTTGCTTTCGTGGTATTCTTGCTATTTACACTAGCCATCCTTACTGCGCTTCGATTGTGTGCGTACTGCTGCAATATTGTTAACGTGAGTCTTGTAAAACCTTCTTTTTACGTTTACTCTCGTGTTAAAAATCTGAATTCTTCTAGAGTTCCTGATCTTCTGGACAGAGTGTGCAGATACTACCATCGAATCCTCTTAGTCT
+
;<<>?BCBBBCCBBBBABACCCCECCFBCHAA?ACBB=BB?BABBBBCDC@CDCCC?B=@@AC?BADCBBBCCBB?BBFFC3BB=B9797:BAC=?@?=?A8<<=999)9AAA@AAB?AA>=B=???@@@AB=@?>?<>>==??><>>>><?AAA<687<>>:>;>AAA@:::A<AAACC;D<@;>>@@@/>>566.698///::;?=DDDD/A;;;@:>98808==>>>?:=:=A@===7;;?<@EBB===@A>>>A?<===;;6;AA@@;>>=C>>:>>>>B
@ATNG8:01428:06461
GATGGTAGTATCTGCACACTCTGTCCAGAAGATCAGGAACTCTAGAAGAATTCAGATTTTTAACATCGAGAGTAAACGTAAAAAGAAGGGTTTTACAAGACTCACGTTTAACAATATTGCAGCAGTACGCACACAATCGAAGCGCAGTAAGGATGGCTAGTGTAACTAGCAAGAATACCACGAAAAGCAAGAAAAAAGAAGTACGCTATTAACTATTAACGTACCTGTCTCTTCCGAAACGAATGAGTACATAGATATACGTATAGCTACCATCGAATCCTCTTAGTCT
+
488:;@AAABBBB@<<<;;;<>=>?@EBD=AAABBC7;9:BA@@AA>AB?A@@@;:8=<?,@<A@@???988373*3733333$33-33(3;;+;==588=<;;9333(38;;24448====>;<ACCBBBBCCC@CCBB?BAAABBBB>C@CCC@@@@CCCCC?CAABBB?BB>999;?@9:9:+::93:BBBBB)A?>?947B<AAB5652=>?5<7;BCBC@CBCBBCC?B?BBB=BCF@CBBBAAACCCBBACBBBBBBC??;;:A:@:;;=;@A<;;;=AB;;;
@ATNG8:01429:06464
GATGTAGAGAGACTGTAGCGCACCCAGAAGATCAGGAACTCTAGAAGAATTCAGATTTTTAACATCGAGAGTAAACGTAAAAAGAAGGTTTTACAAGACTCACGTTAACAATATTGCAGCAGTACGCACACAATCGAAGCGCAGTAAGGATGGCTAGTGTTACTAGCAAGAATACCACGAAAGCAAGAAAAAAGAAGTACGCTATTAACTATTAACGTACCTGTCTCTTCCGAAACGAAATGAGTACGATGAGAGAGCTCTCTCTACCATCGAATCCTCTTAGTCT
+
::////06A@BBBAAADCCCBBBK>BBG@BBCCCCAD@DCCAA@E@CC@B=>=000000)06:0//::687333(3333333$3817,333&333,3887799//(/(/838/3.3559>>>@DCCDE;::C@CBCB>@@BAAC??<@?BAB?AA@AB@@7::BDCCC@BB?9:9:>=:99,9=<;99:::9%9?<?98:BBA>?3836;>?8=:=>BBC@CCCCCCC@B?@??6=::9/:??ABCCAAABAA???BBBB@@@>;;;=A@AAB:==<767<@@A@@
@ATNG8:01431:06455
GATGGTAGTAGTACACTAGTCATACCAGAAGATCAGGAACTCTAGAAGAATTCAGATTTTTAACACGAGAGTAAACGTAAAAAGAAGGTTTTACAAGACTCACGTTAACAATATTGCAGCAGTACGCACACAATCGAAGCGCAGTAAGGATGGCTAGTGTAACTAGCAAGAATACCACGAAAGCAAGAAAAAAGAAGTACGCTATTAACTATTAACGTACCTGTCTCTTCCGAAACGAATGAGTACTATAGACTATCTGAGACTACTATCGAATCCTCTTAGTCT
+
5<<<@AAAA;;9==CDDCBCCBBBC@AABAEDBBBCAC@CCCBBBL@CC?B@CDDBBBBB5D?CCCAACBBBDC>@9;6<;;(5:458=@B9CCGACCFGBBBAB?@ABB@BDD@CCCDCBBCCCCGBA@BB?A;<;=@@ABAABB<B<A<<7;B@@@CCC?@?@BCB?BB?999>@AAAA=@AD<999999%:?9<?BBBBK>>;>8;:BB<A=@ACAA@CBABBBB@D>AAA;@9:6:??ACCBBBBBCCCAAACAAABBBBBBBBBBBB?BB?BBB?BC:9:
@ATNG8:01431:06491
GATGGTAGGAGACACGTCGCACACGTACTCATTCGTTTCGGAAGAGACGGGTACGTTAATAGTTAATAGCGTACTTCTTTTTCTTGCTTTCGTGGTATTCTTCTAGTTACACTAGCCATCCTTACTGCGCTTCGATTGTGTGCGTACTGCTGCAATATTGTTAACGTGAGTCTTGTAAAACCTTCTTTTTACGTTTACTCTCGTGTTAAAAATCTGAATTCTTCTAGAGTTCCTGATCTTCTGGGCAGACTCTCACACGCCTACCATGAATCCTCTTAGTCT
+
BB@<8@5904999:;;:@@AB@AACBBBCCCC=ACCC=AC6:4:@B?@@@;?AABD@C@AA@@>@?CBEBBBDBE>;;;;;';>?ECBC>CEBB>B@@<AB@CCCCC@CCDCCCCE>@@A@C?BBBBBAAADBBBC?BBB999AAAAEBBBBBA=?==6;;5;8>?@@A?BBB>@;?AA2A7<4<<===.=A<<<0767///<<<@;>><8)7555516255058887774939;;99907777'525;=>?>>===?>A=?>?8==86/5537//,-677,
@ATNG8:01435:06452
GATGGTAGCGCATATCAGCGCAGCCCAGAAGATCAGGAACTCTAGAAGAATTCAGACTTTTAACACGAGAGTAAACGTAAAAAGAAGGTTTTACAAGACTCACGTTAACAATATTGCAGCAGTACGCACACAATCGAAGCGCAGTAAGGATGGCTAGTGTAACTAGCAAGAATACCACGAAAGCAAGAAAAAATAAGTACGCTATTAACTATTAACGTACCTGTCTCTTCCGAAACGAATGAGTACCTCTCAGACGCTCGTCCTACCATCGAATCCTCTTAGTCT
+
<<<:=@@@@BCC@@@CBBBCCBBBD>DCC?BBDEBB?B@CDBBBCC?CA?C@CCBCCCCB:C@DBCCCCBB::9,9@@@ABB2BC>B5;;;-;??=B?@ACCCAA?@>AA?CBB@BCCCCBBBCCCBBBDDD?CCCC=ABBBCCBB>C@CAA>@CCCCCCA>ABAAAA>AC>CBC<><<;;3><<8<<<=??'??==4:9==@>A:=7>@BB7;7;?CAA?ABBCBDD?C@CCC>C@@?ACCCFBB?@A@BBBBBBBB@@@B?BBB=@ABBB@BA<A>>;:A>>>
@ATNG8:01435:06475
GATGGTAGACACGTGTGCTCTCTCGTACTCATTCGTTTCGGAAGAGACAGGTACGTTAATAGTTAATAGCGTACTTCTTTTTCTTGCTTTCGTGGTATTCTTGCTAGTTACACTAGCCATCCTTACTGCGCTTCGATTGTGTGCGTACTGCTGCAATATTGTTAACGTGAGTCTTGTAAAACCTTCTTTTTACGTTTACTCTCGTGTTAAAAATCTGAATTCTTCTAGAGTTCCTGATCTTTCTGGTAGAGCGTGCATATATCTACCATCGAATCCTCTTAGTCT
+
::<=9<<<C@CBB=>966<>;;<=BBBBCBAA<ABCD?DC@C@CCB@@@B<@>A@A=@<@?@C?C?CAABBB<==8??@@?1@?:>9:9,3??A?B??<?A4:9A@@A9???>BA??99855:9=A>>;;;B=AAAA7;:===:;<@?AA===:;5;;:=BB=A<==>?AB;;;:;;;=</=5;5;>>>>/>>;;;3:;>===;:;=4::;:.7BAAA;@<AB698AA@@@=@=@D>>888*8==8=>B@@>;;:=>::;>>B===<::9<A8=>;===9>=:;;
@ATNG8:01437:06488
GATGGTAGCTATACGTATATCTATGTACTCATTCGTTTCGGAAGAGACAGGTACGTTAATAGTTAATAGCGTACTTCTTTTTCTTGCTTTCGTGGTATTCTTGCTAGTTACACTAGCCATCCTTACTGCGCTTCGATTGTGTGCGTACTGCTGCAATATTGTTAACGTGAGTCTTGTAAAACCTTCTTTTTACGTTTACTCTCGTGTTAAAAATCTGAATTCTTCTAGAGTTCCTGATCTTCTGGTAGAGCGTGCATATATCTACCATCGAATCCTCTTAGTCT
+
BBCC@CCCCCBBBCBBBCCCCBCECCCCBCBB?BCCC=EDAD?DDBBBCC@BBBCC@C?BBBD@C?CBCCDCC<B@BBBBC3BB?BBBB>BDCC?AAB@CB<???BBB?AACDCBBB<@@A>A>CCAB@>>>:>>@>9>>>>>>>=??A@A??=@<>>=:??=>=AAAAA>>>A=AA>AA5B<A<????>/><999*//6///=<=>5;;;;.7@@@A<A=??<?@@@BBB;?;?@@@>>:>=A=AAA@@@=<=AAAAAAAA???:???AA<AA:<=<;@A>=>
@ATNG8:01439:06453
GATGGTAGAGTATCATGTGTATCTCCAGAAGATCAGGAACTCTAGAAGAATTCAGATTTTTAACACGAGAGTAAACGTAAAAAGAAGGTTTTACAAGACTCACGTTAACAATATTGCAGCAGTACGCACACAATCGAAGCGCAGTAAGGATGGCTAGTGTAACTAGCAAGAATACCACGAAAGCAAGAAAAAGAAGTACGCTATTAACTATTAACGTACCTGTCTCTTCCGAAACGAATGAGTACATAGATATACGTATAGCTACCATCGAATCCTCTTAGTCT
+
4::=?BCDCBBBCCCBBBCCDCCCC?BBB?BCCC??=??BBCBBBC=BB?C?CCCCCCCC1B?BCDCCCCGCCB<@A=====,=A;A4;;;6;BD?CBBBCAB996;>AC?BBD?BCBBBAAADDDBBCCCC@CEBB?BBCBCCBB?B@CBB?BCCCBBBB?BCCCCC@AA?BCC=@@988*:::3:::::(9A?B??@BDDBB>B?BBBB?B??ACAA?AB@@@@@<@?BBE>CAA?ACDCCBBABCBBAAAAAABBBB@?@BD>A@@BC>C?;=6515A888
@ATNG8:01444:06457
GATGGTAGCTCGCTGATGATATCTCCAGAAGATCAGGAACTCTAGAAGAATTCAGATTTTTAACACGAGAGTAAACGTAAAAAGAAGGTTTTACAAGACTCACGTTAACAATATTGCAGCAGTACGCACACAATCGAAGCTCAGTAAGGATGGCTAGTGTAACTAGCAAGAATACCACGAAAGCAAGAAAAAAGAAGTACGCTATTAACTATTAACGTACCTGTCTCTTCCGAAACGAATGAGTACTACTCTCAGAGACACACTACCATCGAATCCTCTTAGTCT
+
@A@=?BDDCBBABCDCCCCCCBBBE@GCC?CCCCBB?B@CBCDDCC@CC?B?BBBCBBBB3B?BBBBBBBB<<>7;==@@@A2AA=B5;;;6;BC@JBBBDDDCC@C@BB?BCC@BAAABDCCCECCCBBBC@CCAA>ABCCBCCC?C@C@?>@CCCDCCC@CACAAA?CC@BBA;?????8<>>;::9999%9?;>?=?BBCCA<><>>?A1818=A;;8;AAAABB?B?BBB>BCC?CCCCCBBBBCCCCCBBBBBBBCBBBDD:>=ACD>??<???:=AAAA
@ATNG8:01445:06475
GATGGTAGCTCTGCTCTGACTCTCGTACTCATTCGTTTCGGAAGAGACAGGTACGTTAATAGTTAATAGCGTACTTCTTTTTCTTGCTTTCGTGGTATTCTTGCTAGTTACACTAGCCATCCTTACTGCGCTTCGATTGTGTGCGTACTGCTGCAATATTGTTAACGTGAGTCTTGTAAAACCTTCTTTTTACGTTTACTCTCGTGTTAAAAACTGAATTCTTCTAGAGTTCCTGATCTTCTGGTGTCGTCTATCATGTACTACCATCGAATCCTCTTAGTCT
+
:<<=@D@@?;::@A@@A;;;9<<<<<<B@@;;6;ABA<BC6;7;BABBCC?AACC@9C@CFBB@BA;:;B;:55:555555$5939<<>7@BCB7::A9=A=@@@BCDBBCCCDCBB@BBA?B@CCBBBCCB@CCDE@CCBAACCCCBBCDCCBA>ABB<@@>A>ACC;;;CCC?BBBBC:B@C?BBFFI2BBBAA>CBBCCBBBA@?BCDB3BBBB?B@BB?CBBBCCC@C?BCB@@A:;<C?BBBBBB@@@BBBAAADCBBBABBBDC@AA=C??<?BBED
@ATNG8:01447:06453
GATGGTAGTCTCAGATAGTCTATAGTACTCATTCGTTTCGGAAGAGACAGGTACGTTAATAGTTAATAGCGTAACTTCTTTTTCTTTGCTTTCGTGGTATTCTTGCTAGTTACACTAGCCATCCTTACTGCGCTTCGATTGTGTGCGTACTGCTGCAATAATTGTTAACGTGAGTCTTGTAAAAACCTTCTTTTTACGTTTACTCTCGTGTTAAAAATCTGAATTCTTCTAGAAGTTCCTGATCTTCTGGTATGACTAGTGTACTACTACCATCGAATCCTCTTAGTCT
+
/777;@8<@BBBBCBBBCCAACCCCHCBAABA<@@CC=BC9;8;BBB@BB9AA>:9448>@;?7@8B?@<<0/)/7)/////$/77(54<<2556616<<7<>265@?>?;?BBBBBAB7;;@<?;@@BBBCCC@BAA@@BAAAA@A@>9:9000;:100)/399393:84555;;=9>@?@@@+;672/////$0/:::.;65555555:8;;;;(95455.57==7400//)/:)/)/9<5667;;<=@>99969@@@<?@@CAAA;;:;BA@>+0060006::000
@ATNG8:01447:06498
GATGGTAGTGATACAGATCAGACACCAGAAGATCAGGAACTCTAGAAGAATTCAGATTTTTAACACGGAGAGTAAACGTAAAAAGAAGGTTTTACAAGACTCACGTTAACAATATTGCAGCAGTACGCACACAATCGAAGCGCAGTAAGGATGGCTAGTGTAACTAGCAAGAATACCACGAAAGCAAGAAAAAGAAGTACGCTATTAACTATTAACGTACCTGTCTCTTCCGAAACGAATGAGTACTATGTAGAGCTCTATACTACCATCGAATCCTCTTAGTCT
+
CC>D@CB<655:999;;;;;>>BBC>@?;49:=995.47<?@AA@@=@D=A>@@433:99'9-333/)////699.6644444$49892444&/::5;0//7::59.57994999.44;;<969;@=BB@A@@=@999;@@@@@?995:=A9969@@@BBAB?BAABBB@BB@BA@=@887@9><<587899(:@;@ABBBB=@=000/>9:2849<@@@?CAB@<<>:=9;@@<@@@?BBA@>@@00000<=@@A=;A<88899>;AAB??:==9;;;189???
@ATNG8:01457:06460
GATGGTAGTACATGATAGACGACACCTGAAGATCAGGAACTCTAGAAGAATTCAGATTTTTAACACGAGAGTAAACGTAAAAAGAAGGTTTTACAAGACTCACGTTAACAATATTGCAGCAGTACGCACACAATCGAAGCGCAGTAAGGATGGCTAGTGTAACTAGCAGGAATACCACGAAAGCAAGAAAAAGAAGTACGCTATTAACTATTAACGTACCTGTCTCTTCCGAAACGAATGAGTACAGAGAGTACGATATGTCTACCATCGAATCCTCTTAGTCT
+
4::<?BDCCCCCBBBCBBCC9;;BCAMCB?CCDBBB@B@DCCCCCC?CC=B@CCCBBBCC1C?DBBBCCCCBAA=ABABCCC5BB?C4:;;.;CC@DBCCCDCEC?B?BC@CCC@BBBBBCBBCCCCBBCCD?CBBB=AABBCDBC?B?BAA?ADDGEDAB?BBBBCCC?B?BBA<?>===8@@@<@@@@@2AC@C?>?CCCCC<><?AAA;><?CCCC@CCBBBBB@B@BBE>CCC?BBBBCCDCAAAA@AAAAAABBBA@@@B>BCCBB@BB@BBB>BA9;=
@ATNG8:01460:06488
GATGGTAGAATATGCACGCTCTACCAGAAGATCAGGAACTCTAGAAGAATTCAGATTTTTAACACGAGAGTAAACGTAAAAAGAAGGTTTTACAAGACTCACGTTAACAATATTGCAGCAGTACGCACACAATCGAAGCGCAGTAAGGATGGCTAGTGTAACTAGCAAGAATACCGCGAAAGCAAGAAAAAGAAGTACGCTATTAACTATTAACGTACCTGTCTCTTCCGAAACGAATGAGTACGAGAGAGCACACGTGTCTACCATCGAATCCTCTTAGTCT
+
<<BC@CBCB?CCDCBBBCCCCDDDADCC?CBBB@@?AAEDCCCCCACC?C@BAA;;;;;.;?ABC@@@ABBBB<@@;;;;;*;A=A=@@@9AIFACCAABCKHG@B?@@?@FC?BBBCDDDBBBCBAABBC@DCBB?@@@EEDCB>A=ABB>CDDCCCCD@AD@AAD?AA<ACD?BBCCC=AA@=@ABBC3BB?BBBDBBBBA<?<???@=B=??BCC?B@@@BBB@B?EBD=BBB@AAABBBBBBBBC>>>BBBBBBBAAACC@@>>>@<@@<888;?>===
@ATNG8:01462:06480
GATGGTAGGTCTCAGATAGTCTATAGTACTCATTCGTTTCGGAAGAGACAGGTACGTTAATAGTTAATAGCGTACTTCTTTTTCTTGCTTTCGTGGTATTCTTGCTAGTTACACTAGCCATCCTTACTGCGCTTCGATTGTGTGCGTACTGCTGCAATATTGTTAACGTGAGTCTTGTAAAACCTTCTTTTTACGTTTACTCTCGTGTTAAAAATCTGAATTCTTCTAGAGTTCCTGATCTTCTGGTATGACTAGTGTACTACTACCATCGAATCCTCTTAGTCT
+
CCDC@CBB?BBBB?@ABCCBBCCDCCCCCCC@@9ABBE>CC@D@CAB@>><?A@FBB@BAA@@@=@@B@@BBB=>C>?@GHE5BA?C@DC>AABB?CBC@BB=;;CCBB?CCDCCCBC>BBB@B@DDCCBCCC@CCA@>ADDEDDCCBBCBAAAA@=A@@=@D@C@CCCBBCDDD?BADGC<C?B>;;;;:*:AA?@<ABBBCDAAAA=@AAA,@ABAA?CAKK@DCCCCCC?A>@DCCCB@DCC?CCDCICBBBCCDDCBBBCBB?CCCBC?@?=??@<?ACBB
@ATNG8:01462:06493
GATGGTAGCGCATATCAGCGCAGCCCAGAAGATCAGGAACTCTAGAAGAATTCAGATTTTTAACACGAGAGTAAACGTAAAAAGAATGGTTTTTACAAGTACTCACGTTTAACAATATTGCAGCAGTACGCACACAATCGAAGCGCAGTAAGGATGGCTAGTGTAACTAGCAAGAATACCACGAAAGCAAGAAAAAAGATTGTATCGCTATTAACTATTAAACGTACCTGTCTCTTCCGAACGAATGAGTACCTCTCAGACGCTCGTCCTACCATCGAATCCTCTTAGTCT
+
:;;;@C>ABAC;;;;9@A@>@B;;;,;::259>>;?=B@>>>====:=<7<7<;<<<===*=5556666;>>>>4<944444$4;399.5555$5557566>>><=66606:=<8>6504::434:8/////:7//)5;<<7<<=@B?AA<@;@9949@@ABBBA;9954=:5;<<@AC688???8???=?BDCDC):@=6:6////09==47577//,/;3;<<<<6995555=8=:AA=@?:3779///:6;9<<;:::;A@@@BB<??@??999A;<<86556;9558
@ATNG8:01464:06488
GATGGTAGCTCTGCTCTGACTCTCGTACTCATTCGTTTCGGAAGAGACAGGTACGTTAATAGTTAATAGCGTACTTCTTTTTCTTGCTTTCGTTGTATTCTTGCTAGTTACACTAGCCATCCTTACTGCGCTTCGATTGTGTGCGTACTGCTGCAATATTGTTAACGTGAGTCTTGTAAAACCTTCTTTTTACGTTTACTCTCGTGTTAAAAATCTGAATTCTTCTAGAGTTCCTGATCTTCTGGTATACACACTCGCTCGCTACCATCGAATCCTCTTAGTCT
+
@AA>@CDCBBABCCCCCABBCCCCBBCCCCBB?@CBB>BC?C@DCB@BBCABBCCBAC@CCCC@CAFCCCEBBBB>;;;;;*;@=DBBB>BCD?CBCCACC;;;CCCH?AAECCCCD@CBB?B?CDCCCCBC?BCCB?CCCCCCBCCCBBBBBBA?BAA>AD?B?CBCCDDCFD>B;;;;.;>A>;<;;;*;BDDF>CBBCCCCBBA=AAA@,@AAAA?B@BD@DCCCCBB?B?CCCCDD@C@B@CCCCCCCCCCCBBBAAACCC=??BBB@BB@BBB>BBBBB
@ATNG8:01470:06475
GATGGTAGGAGACACGTCGCACACTTACTCATTCGTTTCGGAAGAGACAGGTACGTTAATAGTTAATAGCGTACTTCTTTTTCTTGCTTTCGTGGTATTCTTGCTAGTTACACTAGCCATCCTTACTGCGCTTCGATTGTGTGCGTACTGCTGCAATATTGTTAACGTGAGTCTTGTAAAACCTTCTTTTTACGTTTACTCTCGTGTTTAAAAATCTGAATTCTTCTAGAGTTCCTGATCTTCTGGTGTCGTCATCATGTACTACCATCGAATCCTCTTAGTCT
+
:>>>?CCD@BBBBBDDBBBCCDBBB@BBCCCC?CBAA<CC@C?<;9B@@@?BB@?A?B8<:?A=A?ACCCBA;;B<?????.@>;=88818<9:49<?:@?;?AAABB@AACBGDCC?CBC?C?BB>BA==?<AAAB8<;??@@@>99>::///=7=<@;>>1838>>B>>>?>7<9888)89?9??@@@/??>?A3;;<:;9:=988-9D@A.88>:<7<9//-/==;???<@<@B??>><>AA<=>>>>>BA@@>>>@@@@AA=???>>;>D<?995;;///
@ATNG8:01472:06497
GATGGTAGCGCACACATAGATACAGTACTCATTCGTTTCGGAAGAGACAGGTACATTAATAGTTAATAGCGTACTTCTTTTTCTTGCTTTCGTGGTATTCTTGCTAGTTACACTAGCCATCCTTACTGCGCTTCGATTGTGTGCGTACTGCTGCAATATTGTTAACGTGAGTCTTGTAAAACCTTCTTTTTACGTTTACTCTCGTGTTAAAAATCTGAATTCTTCTAGAGTTCCTGATCTTCTGGACGACGCGCACTGACACTACCATCGAATCCTCTTAGTCT
+
A?>;?CECCCAABCCCBBBDCCCBCCCCCCCC@BBBB=BE@E?CCBBAAB@CCCDC<BACCDE@C@BCDBBBBEE@BCBBB2BA>B@@@;@CCC@CCG@DC:<;BBBC?CCICCCCC@BBB?B>BBCCCCCB?BCCC>BBBBDCCCCDBBBCDCC@CCC?BB?A?BBBCCCBCC=A@@@@7@>C>;;;;;*;;;;A=BCCCCCC<;;5;;;;*;AABC>B@CC@CEDCCCC@C@CBCDDC?AAC?BB;;;CHHHDBBBBCCCCCD@CCDDD@CC@BAA=@C@@@
@ATNG8:01474:06464
GATGTAGATATATGCACGCTCTACCAGAAGATCAGGAACTCTAGAAGAATTCAGATTTTTAACACGAGAGTAAACGTAAAAAGAAGGTTTTACAAGACTCACGTTAACAATATTGCAGCAGTACGCACACAATCGAAGCGCAGTAAGGATGGCTAGTGTAACTAGCAAGAATACCACTAAAGCAAGAAAAAGAAGTACGCTATTAACTATTAACGTACCTGTCTCTTCCGAAACGAATGAGTACGAGAGAGCACACGTGTCTACCATCGAATCCTCTTAGTCT
+
@:;<<;=A====BBBDDDDBBBCC@CCD@CCBC;;498<@=BBBA@CC@C@C@?99777$36?;<BB?????=5=@;;;;:$9<:;4444&5::5<<<<<<@>C?B@BC@CBB@CBCBCMBCBCCAAACCB?BB;;6;CACBBCC@DADA@?@C@@@BCC?CCCCCC@BB>BAG=@@CBC;AAA>ABCCC3BB=A>>>A@BAB?B?BCAA:>.52??@:?@@???D?B?BCB>BBC@ABBBBBBBCBBBBBAA@A???@@AAAB?A:98A:=>;>==7=;766
@ATNG8:01476:06461
GATGGTAGATATATGCACGCTCTACCAGAAGATCAGGAACTCTAGAAGAATTCAGATTTTTAACACGAGAGTAAACGTAAAAAGAAGGTTTTACAAGACTCACGTTAACAATATTGCAGCAGTACGCACACAATCGAAGCGCAGTAAGGATGGCTAGTGTAACTAGCAAGAATACCACGAAAGCAAGAAAAAGAAGTACGCTATTAACTATTAACGTACCTGTCTCTTCCGAAACGAATGAGTACTACTCTCAGAGACACACTACCATCGAATCCTCTTAGTCT
+
<<<>@BBBDDBBB@@@FBBBCCCDD?BBB@BBDB;;:;?BDEDDCB?AB>A@EDCBBBBC3B?CBABBCBBABA;@@?@@@@,@C5;5994&5?<7@AABBCBCC<@<@A?ABB?BBCCCCCCCCCFCCCCB?CB??>ABBBCA@@?B@BBB@CCCBBACC@CCCABA?BC@AAA?AA@@@9@>>;99999(:@?A???DCAAA495:@>A:>:=DB@@>ABAABBB=?<?AA;ABB@BBBBBBEBBBBCCCCCBBBABBDBDCC?A@A;;6;?:;;;18:A??
@ATNG8:01476:06482
GATGGTAGCTCGCTGATGATATCTCCAGAAGATCAGGAATCTCTAGAAGAATTCAGATTTTTAACAACGAGAGTAAACTGTTAAAAAAGATGGTTTTACAAGGACTTCACGTTTAACAATATTGCAGCAGTACGCACACAATCGAAGCGCAGTAAGGATGGCTAGTGTAACTAGCAAGAATACCACGAAATGCAAGAAAAAGAAGTACGCATATTAACTATTAACGTACCTGTCTCTTCCGAAAGATGAGTACGTGTGACGTACGTGAGCTACCATCGAATCCTCTTAGTCT
+
@;AA8=>?@<=;::<<555555//>27//)/77999.5.55;;556=7;;;>:=<//////$/5//)/5566///91////(/6666$33358;;;.988(/(///(/77779(3,374833/3;;;:;;;<<=<<<66616==>7;;>====>9C669C=?999>>>?>ABBDCC@CF=??@8:3::=/45::49;;;;)77133377333:>:?>@;;8.707869:5///67796=67:93////.5566666225:::<>:::;;:<::6::@@;;?>6;/0,/;?>=
@ATNG8:01428:06531
GATGGTAGGCGACATACATACGCGCCAGAAGATCAGGAACTCTAGAAGAATTCAGATTTTTAACACGAGAGTAAACGTAAAAAGAAGGTTTTACAAGACTCACGTTAACAATATTGCAGCAGTACGCACACAATCGAAGCGCAGTAAGGATGGCTAGTGTAACTAGCAAGAATACCACGAAAGCAAGAAAAAGAAGTACGCTATTAACTATTAACGTACCTGTCTCTTCCGAAACGAATGAGTACGATGAGATCTCGTGTGCTACCATCGAATCCTCTTAGTCT
+
BBBC@CCC@C?@@DCCBBBCDBCCB?BBD@CCCBCB@C@BBC;;;D?BB@C@BBBBBDDD3F?CCCCCCCCBBB>BCBBCCC5DB?C?BBB9BBB@CCBBDDC;:6;?A@<@CB>BABBBDDCCCDDCCAAADCCCD@BBBCCCCB?CACAA?ABBBBBBB?@@ABBB?BB?BBB=??AAC;A?<8<<<<?.?A?ABAADDCCA>C?BBBB>B?AAC;:8:B@@@BA=A?CCC=DAA=??AABBBCBCBAAA???@?CCCCCBBB?@>>>A<AA=;;;<?B???
@ATNG8:01430:06546
GATGGTAGTGCGTGAGAGAGAGACCCAGAAGATCAGGAACTCTAGAAGAATTCAGATTTTTAACACGAGAGTAAACGTAAAAAGAAGGTTTTACAAGACTCACGTTAACAATATTGCAGCAGTACGCACACAATCGAAGCGCAGTAAGGATGGCTAGTGTAACTAGCAAGAATACCACGAAAGCAAGAAAAAGAAGTACGCTATTAACTATTAACGTACCTGTCTCTTCCGAAACGAATGAGTACACATCGTCGTGTCGTGCTACCATCGAATCCTCTTAGTCT
+
>DC>?>CDBBBBBBBCCCCCDCCCC?CCCADEDFAA@A@BBBBCCB@CD?A?BCB?????2A?BCDBBBCDBBB<A?@@BBB5BB?B>AAA:ACC?CBBBBBCBB@B@CF@BBB@CCBBBCCCCEBCEDCBB?BCCC@BACCBB@A<B?BAB>BCBCCCBB?CCCBBC?BB?B??;?????8?@@<@AAA@2@A?AABBCBBAA<>;?=>?;><?BCBB@BBBAACC?B?CCC=CCCA???BBBBACBCBBAAACBBBACBBBBB@BBBBB?BB?AAB?BAAAA
@ATNG8:01431:06543
GATGGTAGCGAGCGAGTGTGTATACCAGAAGATCAGGAACTCTAGAAGAATTCAGATTTTTAACACGAGAGTAAACGTAAAAAGAAGGTTTTACAAGACTCACGTTAACAATATTGCAGCAGTACGCACACAATCGAAGCGCAGTAAGGTTGGCTAGTGTAACTAGCAAGAATACCACGAAAGCAAGAAAAAGAAGTACGCTATTAACTATTAACGTACCTGTCTCTTCCGAAACGAATGAGTACGATGAGAGAGCTCTCTCTACCATCGAATCCTCTTAGTCT
+
C@@A@BAABCCB:;<CCCABCB;96:>>><<;;?66268<<=>==B?AB?C@BBAAAAB@1@8B=>CCIGCCCB;B@;;;;;$94.4.555&555.6>A>?BBBHAD@BB@BBB?CEEBBBCCCCBBBBCBB=B;;;=A@@@;;:@9?9?2:29@>=?ABB@BBBB9;6;A>@@@=??9:9,44305===?+<<8;:;;>>>>?8>469@B=@===<<<;==;??<>:=5444(4<<8><<<555<=<===BB@@@@?@BBABCB>AAAEC@BC?BB@:>?955
@ATNG8:01436:06525
GATGGTAGTGTGTCTCTGAGAGTAGTACTCATTCGTTTCGGAAGAGACAGGTACGTTAATAGTTAATAGCGTACTTCTTTTTCTTGCTTTCGTGGTATTCTTGCTAGTTACACTAGCCATCCTTACTGCGCTTCGATTGTGTGCGTACTGCTGCAATATTGTTAACGTGAGTCTTGTAAAACCTTCTTTTTACGTTTACTCTCGCGTTAAAAATCTGAATTCTTCTAGAGTTCCTGATCTTCTGGTATGACTAGTGTACTACTACCATCGAATCCTCTTAGTCT
+
>::=>BA?=>AAA<555===@B<;;BBDBCBBABCCC?CC>@>AABAAAB=A@==96;=@B@C@C?BBCBBBB<<4;AAAA0@C?CCCD<BC@@=@CE@BB:;;BDCD@C;;;B@A@999B?D>AADDCCCC?BBCC?ABCICCBBBFBBAAA@?<@;;5;@<@>AB@@@@ABB:99BBA4B=B;?@BBB,@@;;;0;@CAABAA@@=@ABB19999949=@B?CCCBCB=@B@BBB@??;>==<@;<:@::9BBBBCA@??@@@<ABBCC@BD?AAA>ABBBC
@ATNG8:01439:06512
GATGGTAGATACTCGCTGATACACCCAGAAGATCAGGAACTCTAGAAGAATTCAGATTTTTAACACGAGAGTAAACGTAAAAAGAAGGTTTTACAAGACTCACGTTAACAATATTGCAGCAGTACGCACACAATCGAAGCGCAGTAAGGATGGCTAGTGTAACTAGCAAGAATACCACGAAAGCAAGAAAAAGAAGTACGCTATTAACTATTAACGTACCTGTCTCTTCCGAAACGAATGAGTACCACACTCTCATATGACACTACCATCGAATCCTCTTAGTCT
+
:;=>@CCBBBBCCDDCCBCCDDCCC>CBB?BDCCBB@B@CCC@@AC?BB?C@BAA?@???.?>ABBCBBAC>>>7>?@BBBB5BC?DACCD;CCC@CBBBCEB?@<@=@B?CCC@BBBBBBBBDEDBBBBBD?CBBB?BBBBBBBB?C@CAB?ADCCCABB?CBBAAA?CC?@@@=AABBB:A?<899888.9A?D?>>CBBBC5658>?>1858@CCE@CCBBBCB?B?BBB>BCC?AABBBCC?@AABCBBBABDBCAAACDBB?BBBCB?BE@>>>?BB???
@ATNG8:01439:06519
GATGGTAGGTCGAGCGTCTGAGAGGTACTCATTCGTTTCGGAAGAGACAGGTACGTTAATAGTTAATAGCGTACTTCTTTTTCTTGCTTTCGTGGTATTCTTGCTAGTTACACTAGCCATCCTTACTGCGCTTCGATTGTGTGCGTACTGCTGCAATATTGTTAACGTGAGTCTTGTAAAACCTTCTTTTTACGTTTACTCTCGTGTTAAAAATCTGAATTCTTCTAGAGTTCCTGATCTTCTGGGCTGCGCTGATATGCGCTACCATCGAATCCTCTTAGTCT
+
;==>@CBB?BAAA;:55>>BCCBB?CCBBBBB@CBBC=CD@D?BBBBBBB@CCCBA>B@CCDD@C?BBCCCCCCC?A@@@@0A@>B;;;0;C;;9<CB>CB7;;;BBCAGCCBBCCC?BBD@C@CCCCCCBB@CCCC?BCBBCGBBBCCCC@@@D?AAC>BC?C?BBBBBBBJG@BCFFF;C@C@CCCCC5BBBCC<AABBCCL;;;@DGDE2DDDBB?A@BA>BB@@ACC@G@DDCCBB@@@AD?C;;;BABCGJDBBCCCECC?BABBB?BD@;;;>@CCCC
@ATNG8:01444:06526
GATGGTAGTATCTGCACACTCTGTCCAGAAGATCAGGAACTCTAGAAGAATTCAGATTTTTAACACGAGAGTAAACGTAAAAAGAAGGTTTTACAAGACTCACGTTAACAATATTGCAGCAGTACGCACACAATCGAAGCGCAGTAAGGATGGCTAGTGTAACTAGCAAGAATACCACGAAAGCAAGAAAAAGAAGTACGCTATTAACTATTAACGTACCTGTCTCTTCCAAAACGAATGAGTACTGTATCTATGTGTGCGCTACCATCGAATCCTCTTAGTCT
+
::<=@B>CCBAA?BCDBBBBCCCCCACBC?CHGCBB?@@CBBBBBA??@;@;@@>>@@A@2@?CCBAAAA@@AA<BBEDEGG5BB@B?DCC;CCC>BAAACCCBB@B@DB@BBB@BBBCCCBBBCCCDBCBB@DCCC>BBBBABAD@B?B?@=ABBCBBBB@CBBAAB?BB@BBC9::EEE=BCC?????>1>D?CCCDCBBBC@B?>>BC=A<:;@CC?;<;CBA@<@<@BB6BBB?BCDBBBCCAABABBBAAAA??@CD>>??BD?8918:4:==8>A988
@ATNG8:01446:06509
GATTAGTATAGAGCTCTACATAGTACTCATTCGTTTCGGAAGAGACAGGTACGTTAATAGTTAATAGCGTACTTCTTTTTCTTGCTTTCGTTGTATTCTTGCTAGTTACACTAGCCATCCTTACTGCGCTTCGATTGTGTGCGTACTGCTGCAATATTGTTAACGTGAGTCTTGTAAAACCTTCTTTTTACGTTTACTCTCGTGTTAAAAATCTGAATTCTTCTAGAGTTCCTGATCTTCTGGGCAGACTCTCACACGCCTACCATCGAATCCTCTTAGTCT
+
CBB?ABCCCBBBCCAABBBBCCDEBAACA@?ACBC>BC@D?CCCCCCC@CCCBB?B?BBBB>B?BBDCCBBBC?BBCCC3BB>BACC>CCC>A@AC?AA599AADD?CBCBACBB>@>@;><>@>>=AAC=CAAA8>>>@???@@@BB@???A<888>AA<@=>?>AAABBE<>;;;;1;<A<AAAAA/AAACB7=::::;=<=>3:::;+;>?>F=B;>><?>>>???=C=@@AABB:=<>A:C===@???>@@@@A;5;9948///=6;;16:><>A??@
@ATNG8:01449:06510
GATGGTAGAGTACAGTGTAGTAGACCAGAAGATCAGGAACTCTAGAAGAATTCAGATTTTTAACACGAGAGTAAACGTAAAAAGAAGGTTTTACAAGACTCACGTTAACAATATTGCAGCAGTACGCACACAATCGAAGCGCAGTAAGGATGGCTAGTGTAACTAGCAAGAATACCACGAAAGCAAGAAAAAGAAGTACGCTATTAACTATTAACGTACCTGTCTCTTCCGAAACGAATGAGTACGTGTGACGTACGTGAGCTACCATCGAATCCTCTTAGTCT
+
<><>=BCCCBBBCCBBBCCCCCCCC@CCCACCCCDD@C?BBBBBBC@BB?B@CAA99999)9>AABBBDACAA@9>@:;;;;*;C@AABDE<FCGAECCCCCCBB>B@DC@BCC?BBCBBBCCECCCDDCBB@BBBE@BBBCBBBC@C>@AB>BBCCCCCD?DDDDDD?CD?BBB<??BCC:A9979BBBB3BB?BBBBBBCBB<A<??>><><ACBCB@BB<;:AC=?>?BE>CBC?BCBBBAAAAAABAAABBBBBB999AAA?B???B?AA@>?>?BAAAB
@ATNG8:01453:06508
GATGGTAGTGTCATATGAGAGTGTGTACTCATTCGTTTCGGAAGAGACAGGTACGTTAATAGTTAATAGCGTACTTCTTTTTCTTGCTTTCGTGGTATTCTTGCTAGTTACACTAGCCATCCTTACTGCGCTTCGATTGTGTGCGTACTGCTGCAATATTGTTAACGTGAGTCTTGTAAAACCTTCTTTTTACGTTTACTCTCGTGTTAAAAATCTGAATTCTTCTAGAGTTCCTGATCTTCTGGGTGTATCAGCGAGTATCTACCATCGAATCCTCTTAGTCT
+
ACCC?CBDDBDBCCCCCFCCCGFDCDCBBB::6:@?A<BB?B@CBBBDDD=BBEBB=B?CCDD?E?CCCCC@A@C>;;;;;*;@<?AAA<ABBB?BBB>DB9;;<CBC?AABBCCIHACCC@C@BBBBCCCC@BBED@CBBBDDCCCBBBBBCCC@CCC?BB@C?BCDABBBCC?B;;;;.;>@=;;;;;*;@?@?;@AABBCB;;<5;<;<*;BB;;6;6;B?CDDEE;;<;ADDCCCE@CBBB=BBCCCCCCBBCCDBCCCAA<AECCB@CGABBC?BC@@?
@ATNG8:01461:06528
GATGGTAGCGCACACATAGATACAGTACTCATTCGTTTCGGAAGAGACAGGTACGTTAATAGTTAATAGCGTACTTCTTTTTCTTGCTTTCGTGGTATTCTTGCTAGTTACACTAGCCATCCTTACTGCGCTTCGATTGTGTGCGTACTGCTGCAATATTGTTAACGTGAGTCTTGTAAAACCTTCTTTTTACGTTTACTCTCGTGTTAAAAATCTGAATTCTTCTAGAGTTCCTGATCTTCTGGGTGTATCAGCGAGTATCTACCATCGAATCCTCTTAGTCT
+
?AD?@D@ABCBBBCCCCCBBCCCCECBEBCCC@CBBB>BC@C?CCCCCCE?CCCCC@C?CCCC?D?DDBBBBBDD?BBDCC1BC@CCCC=CDAA=ACCADD>AABCCC@CCCCCCCD@CBB?C@CCCCCBBC@CDCD?BCBBCCCCBCCCCBBBC?CDC?BB?C?CCCBBBBCC@D::::6:?D>BBCCC5BDDDD=CCCCCFICCC@BCCC5CBBCCAC@CC?BBCCCCC?C?CBCCCC?BBCC>CCCCDDCCCCCBBCEDFAA?@@@@C@CEAAAA?BB???
@ATNG8:01464:06507
GATGGTAGTATAGAGCTCTACATAGTACTCATTCGTTTCGGAAGAGACAGGTACGTTAATAGTTAATAGCGTACTTCTTTTTCTTGCTTTCGTGGTATTCTTGCTAGTTACACTAGCCATCCTTACTGCGCTTCGATTGTGTGCGTACTGCTGCAATATTGTTAACGTGAGTCTTGTAAAACCTTCTTTTTACGTTTACTCTCGTGTTAAAAATCTGAATTCTTCTAGAGTTCCTGATCTTCTGGGCAGACTCTCACACGCCTACCATCGAATCCTCTTAGTCT
+
88<>:BBCCDDBBA=<;;>>;AAAACCCDBBB?BBBE=CC?F@D;;;@BB=ACC@?=@?@@??9?4:9@AA@A<?488;<<+::69333(399;1877/3@2797:994:AB=>?<F<A@@<?:?>>;;;>>;>@@A=A;;;>?@:;;@@@@@A>16//+/:6:7=@@@@>>:957;;@A2@:@8<=<==.====B8=:::>;=;;;<;@@@,@//-7-3)//69998=AA;>8==<9787;;AA9@??==>@@B?>>?@@=>?>=@@@@A<AA<@;;5;=///
@ATNG8:01477:06517
GATGGTAGCTCACGTACGTCACACGTACTCATTCGTTTCGGAAGAGACAGGTACGTTAATAGTTAATAGCGTACTTCTTTTTCTTGCTTTCGTGGTATTCTTGCTAGTTACACTAGCCATCCTTACTGCGCTTCGATTGTGTGCGTACTGCTGCAATATTGTTAACGTGAGTCTTGTAAAACCTTCTTTTTACGTTTACTCTCGTGTTAAAAATCTGAATTCTTCTAGAGTTCCTGATCTTCTGGTCTACTACACTGTACTCTACCATCGAATCCTCTTAGTCT
+
5<<>AFCCCBBBBBDC:;:BBBCCBBBBCCBA>ABBB>BC?CACCCCDCC@CCCAA?A=AA@A>A?BAAAABBBB@AAAAB2AC?CAAA=ABCC@CCD@CB799BBBB?BBBBBBBB?CCC?B?BBABB>>><A@@@<>>>>@@@@@?A@@@:996:;:6;B=B=BB@>>>@==9=?@AB6?;>=@@DDD/@>::@07/////<;;>;>HKE/?:;;D<>;>@=B===@@@=A=A>>:::-//@7;<<;;;@@@@@>>>E>====8===>@===:=>>:>?>>>
@ATNG8:01429:06554
GATGGTAGCACACGAGATCTCATCGTACTCATTCGTTTCGGAAGAGACAGGTACGTTAATAGTTAATAGCGTACTTCTTTTTCTTGCTTTCGTGGTATTCTTGCTAGTTACACTAGCCATCCTTACTGCGCTTCGATTGTGTGCGTACTGCTGCAATATTGTTAACGTGAGTCTTGTAAAACCTTCTTTTTACGTTTACTCTCGTGTTAAAATCTGAATTCTTCTAGAGTTCCTGATCTTCTGGTGTCTGATCTGTATCACTACCATCGAATCCTCTTAGTCT
+
@??>::@@;BBBBBCCDCBBBA<<?CBBBDBB=A;;;66=9>6A;;@;BB?CCCCD@C@CCBB:B:=BBCBCCCC>AA@@@2?C?BBBB=BCDD@CCB>AA5::4::;7;BB@AACE>BAB@B=@?BBBCAA<@AAB<<;;??=<=>878;??>C;>>@<?A<><>@@??:;;>:>====/=:?:>:@@@,77777),,,,,,26/5+522&255574969959@@AACB<@8:;?>98188818>>?;;;?????@???AAA=7=///:5995;;67<<///
@ATNG8:01432:06585
GATGGTAGACATATCGTACTCTCTGTACTCATTCGTTTCGGAAGAGACAGGTACGTTAATAGTTAATAGCGTACTTCTTTTTCTTGCTTTCGTGGTATTCTTGCTAGTTACACTAGCCATCCTTACTGCGCTTCGATTGTGTGCTTACTGCTGCAATATTGTTAACGTGAGTCTTGTAAAACCTTCTTTTTACGTTTACTCTCGTGTTAAAAATCTGAATTCTTCTAGAGTTCCTGATCTTCTGGTATACACACTCGCTCGCTACCATCGAATCCTCTTAGTCT
+
<@@=@DDCBBBCAA@CDCDCCBDCICCCCDCC@CCCC=@?=@@BBBBCCD@BBA@@=A=@CAC>B?BCBBBAB=B<?>?=?.<<<@999(7<<<<BBB?AA3::9?=?;BBBBBBBD<?::7;=@AAC;;;C=CC;;7;;>>A@@:>>@@???AB<@;;8;F=B<??>>>?B>><>>@DE6>:>789888(8@///)/6<///697:17575'52228485::5>>>>>@@:>9>@AA::7:??:?@@???A@@@==:::>>???=A>>=:9=@166=9==@A@
@ATNG8:01436:06599
GATGGTAGCTCACGTACGTCACACGTACTCATTCGTTTCGGAATAGACAGGTACGTTAATAGTTAATAGCGTACTTCTTTTTCTTGCTTTCGTGGTATTCTTGCTAGTTACACTAGCCATCCTTACTGCGCTTCGATTGTGTGCGTACTGCTGCAATTTTGTTAACGTGAGTCTTGTAAAACCTTCTTTTTACGTTTACTCTCGTGTTAAAAATCTGAATTCTTCTAGAGTTCCTGATCTTCTGGGTCTCTCTCTCACGCACTACCATCGAATCCTCTTAGTCT
+
65<=8<;::::9555;;;>BABCBA@@BBBBCACDKH>BB@C?BB<:<BB?BBCCD;>5:::<9>:>>>>><<<=8:9999'896:<<<6=>>>:C>=?BB5895<<<7:::888<<7<=<7<5:9>;8<<89>>>>=;;;@888A;;;=;;:=A:>==17707:9><889?><7<5555&57;89::::)>=BBF=>=BBCCBBBB?BBAA0A:::>;>>BB@BBBAABB=?=?@:@?B<A<<>7=?@@?>?==9://///66616////(//(/5<178==?
@ATNG8:01442:06567
GATGGTAGCGCATATCAGCGCAGCCCAGAAGATCAGGAACTCTAGAAGAATTCAGATTTTTAACACGAGAGTAAACGTAAAAAGAAGGTTTTACAAGACTCACGTTAACAATATTGCAGCAGTACGCACACAATCGAAGCGCAGTAAGGATGGCTAGTGTAACTAGCAAGAATACCACGAAAGCAAGAAAAAGAAGTACGCTATTAACTATTAACGTACCTGTCTCTTCCGAAACGAATGAGTACTATGTAGAGCTCTATACTACCATCGAATCCTCTTAGTCT
+
CBAB?B@@@BBBDCCCCCCCBBBBB>BDD@CCCCBB@B@CCDCCCC@CC?C?CCDCCCDD1D?BBCDDCCBBBF>DB>>>>=,=@:@2:;;.;AA=ABCBCCGCC@C?BB?BBC@CCCBBBAAACCCBBBCC@DCCC?BBBBBBBC?B?BAA?AECDDCCC?CBABBC@BB?BCB>AAAC@9???=>@@A@2@B?B:9:>?CCF>@<?A??4939@CBB?@@;;;AB?B@CEF@E@@?@@@HCDDAACAACBBBBBBBBBBBBAB?CA@??<AA<=<;:>B999
@ATNG8:01444:06571
GATGGTAGAGTATCATGTGTATCTCCAGAAGATCAGGAACTCTAGAAGAATTCAGATTTTTAACACGAGAGTAAACGTAAAAAGAAGGTTTTACAAGACTCACGTTAACAATATTGCAGCAGTACGCACACAATCGAAGCGCAGTAAGGATGGCTAGTGTAACTAGCAAGAATACCACGAAAGCAAGAAAAAGAAGTACGCTATTAACTATTAACGTACCTGTCTCTTCCGAAACGAATGAGTACTGTATCTATGTGTGCGCTACCATCGAATCCTCTTAGTCT
+
::8:>ABBGEECBBBCCCCECCCCC?BCCAC@A@A@>@@CCCBBBB@BE>B@BDDCCCCC5CACDDCECCCCDJ>C;;;AAA0AJ>C>BBB9BCC>BBBCCCCCC?C@BB?BCC?BACCCCCCBBBCBBCEC?CBCC@CBBBBBAB?B?BBB@BCCEDBBB@CCCBBB@BB?BBC5:9998+:??;?FFDC/CC?C@ABBBBAC>B>@AAB7976CBBB@BBB@ACC@E@CCD>CBC@AAACBCDCBCBBBBABBCBBB?BBBCC?AAAAC?BB?>>=>AC999
@ATNG8:01445:06562
GATGGTAGCACGACACGACGATGTGTACTCATTCGTTTCGGAAGAGACAGGTACGTTAATAGTTAATAGCGTACTTCTTTTTCTTGCTTTCGTGGTATTCTTGCTAGTTACACTAGCCATCCTTACTGCGCTTCGATTGTGTGCGTACTGCTGCAATATTGTTAACGTGAGTCTTGTAAAACCTTCTTTTTACGTTTTACTCTCGTGTTAAAAATCTGAATTCTTCTAGAGTTCCTGATCTTCTGGTATGACTAGTGTACTACTACCATCGAATCCTCTTAGTCT
+
BBBC@C@ABCB;66B=BBA;66<<@CC@??AB>BEDL>CC@C?BABCCBB@BDCBB@D?BB;;;;@DCBCCBAAAACDDCD2AA;????1=AAB?ABA=A@=AAAB??<?DAA???B>>?B?B?BBABBCCD=A>>>:;:;AAAAB==>BB@===;888=A@<@<??;;;;=AA5;:===2=;?=????>/==8888)8@<;;;??8908:::)9<<<<:><AA=>>>A>>>=A=BB>>=?8=>=:=B@@??>>>AAABA???@>>:>;;;A<??<@>=8<::;=
@ATNG8:01449:06593
GATGGTAGGACGAGCGTCTGAGAGGTACTCATTCGTTTCGGAAGAGACAGGTACGTTAATAGTTAATAGCGTACTTCTTTTTCTTGCTTTCGTGGTATTCTTGCTAGTTACACTAGCCATCCTTACTGCGCTTCGATTGTGTGCGTACTGCTGCAATATTGTTAATCGTGAGTCTTGTAAAACCTTCTTTTTACGTTTACTCTCGTGTTAAAAATCTGAATTCTTCTAGAGTTCCTGATCTTCTGGGTGCGCTACAGTCTCTCTACCATCGAATCCTCTTAGTCT
+
=BAC@BA?=A@;54;<>??@@AAD@@@@CBAA=A@@B;AA@B@BDDECDDABAAAC@CACCCC@B@CCCBCAABB>;;;;;*;E>BBBB=BBBB?CCC@CC?AA@CBD@FFCBBCCC@CDD@C@CCCCCDCCACCDC>BA@@BB;;;B@@0000>:000+//28+-//////4::255599+95:7;<<<<(:@999,5@@@DBB;:;4;:;:*:@@=B?B?BB@CEDBBBC=@=A@CDDG@BBBB>CCCCCCBBBAAACAAABCB?BCBAA<@@<000?@@AAB
@ATNG8:01450:06575
GATGGTAGTTATACAGATCAGACACCAGAAGATCAGGAACTCTAGAAGAATTCAGATTTTTAACACGAGAGTAAACGTAAAAAGAAGGTTTTACAAGACTCACGTTAACAATATTGCAGCAGTACGCACACAATCGAAGCGCAGTAAGGATGGCTAGTGTAACTAGCAAGAATACACGAAAGCAAGAAAAAAGAAGTACGCTATTAACTATTAACGTACCTGTCTCTTCCGAAACGAATGAGTACGAGAGTCAGAGCAGAGCTACCATCGAATCCTCTTAGTCT
+
A@A==@@ABAEDCDDCCBBBBBBCC?CCC@CBAA;:7<=BCDBCCD@DD?B?BBABBDDD2C?CCBABA@A;::89?@CIFL5BB=@<@BA3AAB=B;;;CCB;;9;GDDACCD?BBCCBCCCCCBCCDAAA@B@@@>BBCCBBBC@C?AA@=ACBCBEBA?ABBBCB@BB?BA99999929>@;99::9:%:><;:49AAA?<;>>=:=>.938>BAA>BBBAAAC?A;9:9/8<<;?BBBBCCBCBCBBBBBAAABBBBCCBB?BB??A=AD=>>>:>AAAA
@ATNG8:01456:06552
GATGGTAGTGTGTCTCTGAGAGTAGTACTCATTCGTTTCGGAAGAGACAGGTACGTTAATAGTTAATAGCGTACTTCTTTTTCTTGCTTTCGTGGTATTCTTGCTAGTTACACTAGCCATCCTTACTGCGCTTCGATTGTGTGCGTACTGCTGCAATATTGTTAACGTGAGTCTTGTAAAACCTTCTTTTTACGTTTACTCTCGTGTTTAAAAATCTGAATTCTTCTAGAGTTCCTGATCTTCTGGAGATATCATCAGTGAGCTACCATCGAATCCTCTTAGTCT
+
777;=A@A;;6<<C@@@ABCCC;<;AAA@CBB?CBBF>CD?C?BCBCEBB@CBBBB>B8;9@@=@?@BCCBBAAC>;;<;;(;9<55590999;5;<<5<B8::9DCDACBBBCBBB@BCD9;:;CCCCCFCACAAAACBB;;;C;;;;:ABB@@?>9945<:<:B=BB?;@DD699999*99=999999(9??@C>CBBBCAA>:99)9999(955?A@C@CC?=999A@B=C<?999>>;>@@=9999@@@@BCC@@A?@@@>>;?AABC@CC?BBB?BCBA<
@ATNG8:01457:06551
GATGGTAGCTATACGTATATCTATGTTCTCATTCGTTTCGGAAGAGACAGGTACGTTAATAGTTAATAGCGTACTTCTTTTTCTTGCTTTCGTGGTATTCTTGCTAGTTACACTAGCCATCCTTACTGCGCTTCGATTGTGTGCGTACTGCTGCAATATTGTTAACGTGAGTCTTGTAAAACCTTCTTTTTACGTTTACTCTCGTGTTAAAAATCTGAATTCTTCTAGAGTTCCTGATCTTCTGGAGATATCATCAGCGAGCTACCATCGAATCCTCTTAGTCT
+
8;;<?CCCCABCC@A;CBBCCIGCGE@CAA@D@CCBC>DD@C@CDAABCC@CCCBB?B@BCCE@B@BBAAC@@@@=@@@@@.@@=AABA:AA??<@@A=AA@BBBCCC?CBAACCBB>B@B?A?AAAA?@>@<A?@@7::>AAA???AAAAAA>>:>AA<A?:?:@AAA=>>AA;@?ADD5@<A<@@@@@/@AAAD:=>>@@>>>AA:???@/?AABB<A;??<@@@@A?@<?=AA@@@F8::@<<=>>>>AA???@@@@BAA==:>?@??<??:>==<AA@@@
@ATNG8:01457:06571
GATGGTAGCACACGAGATCTCATCGTACTCATTCGTTTCGGAAGAGACTGGTACGTTAATAGTTAATAGCGTACTTCTTTTTCTTGCTTTCTGTGGTATTCTTGCTAGTTACACTAGCCATCCTTACTGCGCTTCGATTGTGTGCGTACTGCTGCAATATTGTTAACGTGAGTCTTGTAAAACCTTCTTTTTACGTTTAACTCTCGTGTTAAAAATCTGAATTCTTCTAGAGTTCCTGATCTTCTGGCGCTCTGTCACGTCTGCTACCATCGAATCCTCTTAGTCT
+
444404;><??::<<:>:999=5545:::>BC?BBBC=CE@C?BBAAABB>BBA@>?A000;?7?;??@AABCAC???;;;+@B@BBB>6444=@6;;A;@A<999>7:37=7788AA=B??<?=;;;;>;;;;@@??<?A@A@@@@@AA>=<;=<188817<8==>>>;:7;55/55556'54965////'.3222'-(-2---855;6<999)6./.3.33994;=>=AAB:=:=@><9<4:::;A@@@@>>===@?@888=>BB=A;;;A=AB;>>B<@==>>
@ATNG8:01462:06564
GATGGTAGTATCTGCACACTCTGTCCAGAAGATCAGGAACTCTAGAAGAATTCAGATTTTTAACACGAGAGTAAACGTAAAAAGAAGGTTTTACAAGACTCACGTTAACAATATTGCAGCAGTACGCACACAATCGAAGCGCAGTAAGGATGGCTAGTGTAACTAGCAAGAATACCACGAAAGCAAGAAAAAGAAGTACGCTATTAACTATTAACGTACCTGTCTCTTCCGAAACGAATGAGTACGAGAGAGCACACGTGTCTACCATCGAATCCTCTTAGTCT
+
444=8=CCB:;9@A?DDCCCCCFCCAFCC?:<;B;;7;?BBCBB;;;;A?C@BBAAAGGD2B????@ABB988B;?>BBABB5AC>C5;;;*:B@>BAAACBDFD?C@CD@BAB?BBBBEBBBCCCBDBBBD@CCBB@BAABAAAB?B@B;;;<BBCCCCC@CCCAAA@CC@BBB=@@???8>@>;=????1=A=B899BBBCA;?=?@=;7;::<A9949?@@@A@AC?CDF>A983488??AABBBBCBBBCBBBBBBBBBBB@B;<;B<@@<AAB;>>>>>
@ATNG8:01462:06577
GATGGTAGGACGAGCGTCTGAGAGGTACTCATTCGTTTCGGAAGAGACAGGTACGTTAATAGTTAATAGCGTACTTCTTTTTCTTGCTTTCGGGTATTCTTGCTAGTTACACTAGCCATCCTTACTGCGCTTCGATTGTGTGCGTACTGCTGCAATATTGTTAACGTGAGTCTTGTAAAACCTTCTTTTTACGTTTACTCTCGTGTTAAAAATCTGAATTCTTCTAGAGTTCCTGATCTTCTGGTGAGATATGCATGATGCTACCATCGAATCCTCTTAGTCT
+
/::;<???;BB9<;BBBBBBBBBB@BCDBB@@;@???<AC@D?CCCABBD?CECBB?BACCCB@C=CCCCCCCDD@CCCCC1CC?CCCC=@@?<@BB=@A7;;BBBB@CDDEECCC@CCC?A?BCCBA@AA>BBBB>BBBBBCBBCCBBB@A@A?AAA?;:8:@CCFCCCCCC@BCCCC<C?C?A@@@@0ACBBB>BEEEBBBBBB@CCCC5BAACE?B?BD@CCCCAAA@C?CAACCD?@BB?BBBBCCCCBBABBACCBCCC@B@?AC?BB>@@A>BBB@@
@ATNG8:01464:06593
GATGGTAGTGAGAGCTCTCTCATCGTACTCATTCGTTTCGGAAGAGACAGGTACGTTAATAGTTAATAGCGTACTTCTTTTTCTTGCTTTCGTGGTATTCTTGCTAGTTACACTAGCCATCCTTACTGCGCTTCGATTGTGTGCGTACTGCTGCAATTATTGTTAACGTGAGTCTTGTAAAACCTTCTTTTTACGTTTACTCTCGTGTTAAAAATCTTGAATTCTTCTAGAGTTCCTGATCTTCTGGGTCTACGCTCGTCGCGCTACCATCGAATCCTCTTAGTCT
+
BBAB@BCBEEGDD@?6665<<<666;<<<AAB?CAAA;AB=A?BCCCB@@=@B;69?B?BACG?B?B;;8>@>:>8@@@CA.??<????7?@@A=??A<@A000@===::>><BAA@=::9=A?BAA;<;??;?>==8====>>A898;;?766;)-)--)-;0939;;9B:::A478=>?2?=A4:;;;;*;=AAB9@?>;;;;;::7<<<<+9:928?;A8>>:@@A@@@B=C<>>;;;;4::;;3;B@@@@@@A=>=A@;;;@B=????@<@A==::9@9///
@ATNG8:01474:06597
GATGGTAGTATTGTCTACGAGAGCCAGAAGATCAGGAACTCTAGATGAATTCAGATTTTAACACGAGAGTAAACGTAAAAGAAGGTTTTACAAGACTCACGTTAACAATATTGCAGCAGTACGCACACAATCGAAGCGCAGTAAGGATGGCTAGTGTAACTAGCAAGAATACCACGAAAGCAAGAAAAAGAAGTACGCTATTAACTATTAACGTACCTGTCTCTTCCGAAACGAATGAGTACTATAGACTATCTGAGACTACCATCGAATCCTCTTAGTCT
+
/;99=B@ABBB?BBCBCCCCDCBB@CCCACBBBBB@B@CCCBBA@@::6;6;@=?@AA6A=ABBBBAAC???8=?:::9+8@8=1999&78839;;=>?A??<?;==:>>><AA>>>??@@@>A>@>AA<><>A=??A???>=:>=AAC?CC>@><A?;A@@<7758B?CBB?BBBBB=BB@9<<9;9*5608?@@A???E<>;;;;>:>:==;:;:>>=>>==8=:===4=::3:;;;000@@;==>>>>==??>>>@@@@=AABB@<??;===8<=A;:
@ATNG8:01428:06636
GATGGTAGGACGAGCGTCTGAGAGGTACTCATTCGTTTCGGAAGAGACAGGTACGTTAATAGTTAATAGCGTACTTCTTTTTCTTGCTTTCGTGGTATTCTTGCTAGTTACACTAGCCATCCTTACTGCGCTTCATTGTGTGCGTACTGCTGCAATATTGTTAACGTGAGTCTTGTAAAACCTTCTTTTTACGTTTACTCTCGTGTTAAAAATCTGAATTCTTCTAGAGTTCCTGATCTTCTGGTGTCGTCTATCATGTACTACCATCGAATCCTCTTAGTCT
+
5<>>@BAB?CCBBBBBCBBBCCCC?BBCCCBB>ABBD>CC>C?CCCCCCC?CCDCE?C?BBBB?D@CECCCCCBB?BCECC5CB@CCCC>CDBB@CCC@DB@BBBCDD@CCCCCBBB?BBC?C@DBBBBBBC?CDC?DCCCCBBBCCCCBBCCC?CCD?BB?B?CCCCCEBBB@BCCCC;B?A;A??B?,?BBBC>CCCHDBBCCC<@@@@0@BBCC@C@CD?BBCCCCC>A>ACDCCC?ABC@CBBBCAAABCCCDCCCCCBB?BCDED@AA????@CCAAA
@ATNG8:01432:06600
GATGGTAGGAGACACGTCGCACACGTACTCATTCGTTTCGGAAGAGACAGGTACGTTAATAGTTAATAGCGTACTTCTTTTTCTTGCTTTCGTGGTATTCTTGCTAGTTACACTAGCCATCCTTACTGCGCTTCGATTGTGTGCGTACTGCTGCAATATTGTTAACGTGAGTCTTGTAAAACCTTCTTTTTACGTTTACTCTCGTGTTAAAAATCTGAATTCTTCTAGAGTTCCTGATCTTCTGGGCTGCGCTGATATGCGCTACCATCGAATCCTCTTAGTCT
+
@@BA?CBB?BCCDHBBBBCCCCCCCCECBBBB@BCCI?CCAE@BBCDCDC?CCCCC898:AAA=A?BBCCCCCCD@BAAA@2A@<BBBB:BBAA>ABB?BC?BBCBAA<@?BBCCCC?BBB?C?AAAAA?@@=@?@?<A>>>>>>@@===@===>:===<@B=B7;;@>?>>>=;;;;??2?;>;>====,==777*--7---79;>;>>>>/>BCBE7;8;B====B888=D<@?AAAA766>>6;///<===@A@@??>@<::5;=AAC==958==7///=6
@ATNG8:01432:06621
GATGGTAGATACTCGCTGATACACCCAGAAGATCAGGAACTCTAGAAGAATTCAGATTTTTAACACGAGAGTAAACGTAAAAAGAAGGTTTTACAAGACTCGCGTTAACAATATTGCAGCAGTACGCACACAATCGAAGCGCAGTAAGGATGGCTAGTGTAACTAGCAAGAATACCACGAAAAGCAAGAAAAAAGAAGTACGCTATTAACTATTAACGTACCTGTCTCTTCCGAAACGAATGAGTACTGTATCTATGTGTGCGCTACCATCGAATCCTCTTAGTCT
+
BCAA?B@@@BCCCCCBBBDCCAAAD>CCC?CCCC?@>@?AABBBBC@CG?B>@@?89999)9<AABAA@CB=??8?@AABBB0@A=@:@AA7BBB?BBAABBCBB>B?BA=AAA?BBCCCDCDCCCCCCBBB@CCBB@BAAAAA@?<@@D@@=@BBBABDB?BAAABB?AA=AB>5;;7777&7731777889$9;8;;88==@B>15329=>2;7;BCCC?ABBBAAA>A@DCC>C9:7:AABBBBBBABBEFAAAAAABBBBBBC?@>>><7771///59>::;
@ATNG8:01433:06604
GATGGTAGCAGACGTGACAGAGCGCCAGAAGATCAGGAACTCTAGAAGAATTCAGTTTTTTTAACACGAGAGTAAACGTAAAAAGAAGGTTTTACAAGACTCACGTTTAACAATATTGCAGCAGTACGCACACAATCGAAGCGCAGTAAGGATGGCTAGTGTAACTAGCAAGAATACCACGAAAGCAAGAAAAAAGAAGTTACGCTATTAACTATTAACGTACCTGTCTCTTCCGAAACGAATGAGTACTGCGTCTCACTCTCGCCTACCATCGAATCCTCTTAGTCT
+
<<:;>@CCFCBCBBBB@BACBCBBC@CCC@CCC?@@<@=@AA@@@B@CC?B<@A9::::::#84<77?<<C<55:.;>;:999$9<394999+9:<7<666;;;99:,:<?@<CBB?AABABCCCCC==;CCCC@CCCC@BBCBBDDD@C?B@@=@BCCBBBA=AAAADC=AA=?>??>>999+3::;=????>'??=0/,0;>@B@@<@:==750649:@>?;?@@???B@C?AAD=BBB=AABAA@@????@@BCBBCBBCBB?CBB?B@??B???;::9?AB?@?
@ATNG8:01435:06630
GATGGTAGCGCACACATAGATACAGTACTCATTCGTTTCGGAAGAGACAGGTACGTTAATAGTTAATAGCGTACTTCTTTTTCTTGCTTTCGTGGTATTCTTGCTAGTTACACTAGCCATCCTTACTGCGCTTCGATTGTGTGCGTACTGCTGCAATATTGTTAACGTGAGTCTTGTAAAACCTTCTTTTTACGTTTACTCTCGTGTTAAAAATCTGAATTCTTCTAGAGTTCCTGATCTTCTGGCTCTGTAGACAGATACTACCATCGAATCCTCTTAGTCT
+
A<>>@CCCCCCCBBBBBBCCCBBCCCEECDCC@CCBC=CC@C@CCCCECC@CCCGF@B>BCGD?C?CDCCBBBCC@BCCCC1BC?BBCD>DDBB@BBC=BB8;;BCCCACCCCCCCC?BBD@D@BBCCCCDD@CCBB@BBBBCCCCBBBCCBBBC?CCC@CC?B?CCDCBBBCC?A:;;;.;=@;;;;;;*;AABB=BBBCCCBBBA;A@@@0BBBCIAC@BB@CBCBCDD?B?BBBBBB?BCD?CBECBCCDDDDDDDCCCCC?CCCBB?BC?BAA@ABBAA
@ATNG8:01442:06639
GATGGTAGACATATCGTACTCTCTGTTCTCATTCGTTTCGGAAGAGACAGGTACGTTAATAGTTAATAGCGTACTTCTTTTTCTTGCTTTCTGTGGTATTCTTGCTAGTTACACTAGTCATCCTTACTGCGCTTCGATTGTGTGCGTACTGCTGCAATATTGTTAACGTGAGTCTTGTAAAAACCTTCTTTTTACGTTTACTCTCGTGTTAAAAATCTGAATTCTTCTAGAGTTCCTGATCTTCTGGGCTGCGCTGATATGCGCTACCATCGAATCCTCTTAGTCT
+
/::<<????@@CCCEBBBBBCCCC;;1;BBCB@B9;;0;@<A?AA@@@@@?AA@@@<@+007:4:6;?@AABBBB@=====+<A=>;88.777::69==89:178555917<;887<;=>;?9=:>=??ABBB?B????>==;;;==;;;??AA;;7ABB@CCAFAJICBCCCBA>A;;;;;*;>C=;<<<<*;ACCC=CAA?BA?@??=@@@@1@999@=@=AB=@A@;;;@=@?CDCBBB<<;DC=DCDCBBCDCCCCCCCDCCC@CCCCC@CD@???<?AAAA
@ATNG8:01443:06630
GATGGTAGTGTCAGTGCGCGTCGTCCAGAAGATCAGGAACTCTAGAAGAATTCAGATTTTTAACACGAGAGTAAACGTAAAAAGAAGGTTTTACAAGACTCACGTTAACAATATTGCAGCAGTACGCACACAATCGAAGCGCAGTAAGGATGGCTAGTGTAACTAGCAAGAATACCACGAAAGCAAGAAAAAGAAGTACGCTATTAACTATTAACGTACCTGTCTCTTCCGAAACGAATGAGTACTGTAGACTATCTGAGACTACCATCGAATCCTCTTAGTCT
+
8:<>;CCDBBBBBBCDDCCABCCCC@BBCA;;<C;;6:@CBDCCBC?CE@C@CCB@??==.=>ABABBBBBAAA<@AABAA@,;;5;<@@A9ADEGECBBECCCC@C@BB@BBB?A@DDCCCCCBBBCBBBD@B?@?@BA@@BBDD>B@BAA=ACBBCAAC?AAACCC?BB?BBB;??A@@9@AA=AACCC3BB?BBBBBCBAA7:7;>>>7;7;BDCC@CCCCBBC=@=:99.:::3:AAAECCCCAAAAADBBBCBDBBBBBB?BBBBA?CC?BBB?BBBBB
@ATNG8:01448:06632
GATGGTAGTGTCATATGAGAGTGTGTACTCATTCGTTTCGGAAGAGACAGGTACGTTAATAGTTAATAGCGTACTTCTTTTTCTTGCTTTCGTGGTATTCTTGCTAGTTACACTAGCCATCCTTACTGCGCTTCGATTGTGTGCGTACTGCTGCAATATTGTTATCGTGAGTCTTGTAAAACCTTCTTTTTACGTTTACTCTCGTGTTAAAAATCTGAATTCTTCTAGAGTTCCTGATCTTCTGGGATGTGTGCGCAGTGCCTACCATCGAATCCTCTTAGTCT
+
8:8<8=:966>>>666=<;;;;;;;;;99@==3:8>>6>?::8545<:;;6;;;9;7;6;=55099956<:///:)//:::(//)/99;3;>>>:=<<9<<7<<<<<<7<>AABCCD966@:>5?>999699=B@@@>@@BBBCCCCBBBB;;;B?@@@<@@;?>;<00000/<.449::+:7;755555$4:9990;9@?@99999=@@@@(@96654985626;;>C@C:B?B==@BB999?>3<>000>>>>B:995<;=99.55:::549.4558<>;;?
@ATNG8:01451:06615
GATGACGAGCGTCTGAGAGGTACTCATTCGTTTCGGAAGAGACAGGTACGTTAATAGTTAATAGCGTACTTCTTTTTCTTGCTTTCGTGGTATTCTTGCTAGTTACACTAGCCATCCTTACTGCGCTTCGATTGTGTGCGTACTGCTGCAATATTGTTAACGTGAGTCTTGTAAAACCTTCTTTTTACGTTTACTCTCGTGTTAAAAAATCTGAATTCTTCTAGAGTTCCTGATCTTCTGGCGCTCTGTCACGTCTGCTACCATCGAATCCTCTTAGTCT
+
@;<ABA<@;@ABBBJAABCACCCBBA@=@BBB=CH@C?BBCBBBC?BBADD?B?BB?A<>=@@BB>?ACC?BBDEE3@@<@@@@;CBBB=A@A=AB9::CDDF@BB???BBC?BBB@B?AA>>>ABB?BCCC?BBBBBABBBC?>>=>AC=???<?@:><>@AABCC>><;@@BB5A=A6;;===.=@@BB=A?>;ABA?>=187788%87:A<<?9<B8<ABABAA@C?CADDEA000?<::>DC?????@AAAA@@?CC?@@?BD?BC?BBC?BBBAA
@ATNG8:01451:06638
GATGGTAGCGCACACATAGATACAGTACTCATTCGTTTCGGAAGAGACAGGTACGTTAATAGTTAATAGCGTACTTCTTTTTCTTGCTTTCGTGGTATTCTTGCTAGTTACACTAGCCATCCTTACTGCGCTTCGATTGTGTGCGTACTGCTGCAATATTGTTAACGTGAGTCTTGTAAAACCTTCTTTTTTACGTTTACTCTCATGTTAAAAATCTGAATTCTTCTAGAGTTCCTGATCTTCTGGATAGCGACGCGATATACTACCATCGAATCCTCTTAGTCT
+
?CA>@CAAABCCCCBBBCDCCCCCCCCCCFCBABBBC=CC@B?BEDDDDG>ACBCC@C?CCCC=B=CDCCBBBCB=>?@@@0AB?BBBB=BCBB?BAA?AF@ABABCCACCCEBBDD@DDD?C=BCCCCBBB@CCCB@CDDBCBCCCCCCCBBBC@CCB?BD@D@BBBCCCBCB@B@@@@7>;>9;;:;:;%;@;;;8;ADCCCABAA=A?AA,@;;;C?A?AEALCCCDCC@B@BBBCCC?BBD?BCCCBBBECCCCCCCCCCBB@BCCCC?BD@AAA?BB999
@ATNG8:01454:06623
GATGGTAGACATATCGTACTCTCTGTACTCATTCGTTTCGGAAGAGACAGGTACGTTAATAGTTAATAGCGTTCTTCTTTTTTCTTGCTTTCGTGGTATTCTTGCTAGTTACACTAGCCATCCTTACTGCGCTTCGATTGTGTGCGTACTGCTGCAATATTGTTAACGTGAGTCTTGTAAAACCTTCTTTTTACGTTTACTCTCGTGTTAAAAAATCTGAATTCTTCTAGAGTTCCTGATCTTCTGGATACACTCATGTGCACCTACCATCGAATCCTCTTAGTCT
+
@::=>A@BEGCCCBBBCDDCCBBCCDDDDCCB@CCCD>CC?A?BCCDCCC@CBBA?=??BBBC@C>CBBD@A:892333373#394;=CB>BBBD?BAB?BB<??BCBB?BCBBB>>>9?@@;@<@@>>>A??;?@@A:>>@??@@AA@@?AAAAB:889<@@<@;@@AAAB@@@:>=@AA5A=A=AAAAA/AA=<<5=<<<@@????<?BABB)>>>?B=A<AA=AA@?@AA=A=A@>>>@<@AA<AAA@:::@?=>=BBBB<=>><>>>>A=@@<@@@<@AAAA
@ATNG8:01456:06601
GATGGTAGAGTATCATGTGTATCTCCAGAAGATCAGGAACTCTAGAAGAATTCAGATTTTTAACACGAGAGTAAACGTAAAAAAGAAGGTTTTTACAAGACTCACGTTAACAATATTGCAGCAGTACGCACACAATCGAAGCGCAGTAAGGATGGCTAGTGTAACTAGCAAGAATACCACGAAAGCAAGAAAAGAAGTACGCTATTAACTATTAACGTACCTGTCTCTTCCGAAACGAATGAGTACATAGATATACGTATAGCTACCATCGAATCCTCTTAGTCT
+
5:>>@DBBBBBCCCC@@@CCCCCCD@CCC@BBBCBB?B?AABBBBA=AA<B=?CC;;;;;*59;@BFDDCC999,<;;;CBCC*B@=@49999$59:5:5559??AB=A@AA?ACD@CCBBBEACBCBBBBBCA>AB@@=@BBCCCCC=A<@::8:CDCCCBB?BDDCBC?AB?BAB@CB877.9>>;9999*9A;ABBBCCBBB>A>A@AA?B?>AC;;9;BA@@CC@G@DCC>CBB?BCCCCAAAAAABBBBBAACBBCBABBC>BBBBC>@A;>>=8;<666
@ATNG8:01457:06647
GATGGTAGCGAGCGAGTGTGTATACCAGAAGATCAGGAACTCTAGAAGAATTCAGATTTTTTAACACGAGAGTAAACGTAAAAAAGAAGGTTTTACAAGACTCACGTTTAACAATATTGCAGCAGTACGCACACAATCGAAGCGCAGTAAGGATGGCTAGTGTAACTAGCAAGAAATACCACGAAAGCAAGAAAAAAGAAGTACGCTATTAACTATTAACGTACCTGTCTCTTCCGAAAACGAATGAGTACGAGAGTCAGAGCAGAGCTACCATCGAATCCTCTTAGTCT
+
///76///<ABBA;;5:::566==A7999459999:0945A?>?@A===381339:::<<:%<166<@<696;;909<444444#44.43;>@2<<<76965999555)57;;9<<<7;;;:;<>>>=CB@@@>A5:;55499<<<5667:5:9919@>:@C9;7:AAA@A=:;:(9<<6;=9:9.373,3;;7;8$8?;<?BBB@A>;7:7///=(/(/6595.5:55444.454444&4:<.55::===B;@:=@A@BA?A>>>>>?@A>BBBBB?9949964:::9>
@ATNG8:01459:06617
GATGGTAGCGCGACGAGCGTAGACCCAGAAGATCAGGAACTCTAGAAGAATTCAGATTTTTAACACGAGAGTAAACGTAAAAAGAAGGTTTTACAAGACTCACGTTAACAATATTGCAGCAGTACGCACACAATCGAAGCGCAGTAAGGATGGCTAGTGTAACTAGCAAGAATACCACGAAAAGCAAGAAAAAGAAGTACGCTATTAACTATTAACGTACCTGTCTCTTCCGAAACGAATGAGTACGTGTGCGACGTGTCTCCTACCATCGAATCCTCTTAGTCT
+
?C<=@BCCCCC?@@DDCCCCCCCCC=CED@CBBBBB@B@CBBBCCD@CC?C?CCAAACCC2A??AA?CCCBBBB9??>@@@@0@B>B<@@@7ACCAHABBCCCCC?C?BB?BCC?CC@@ABDDCCBDCBBBC?CCBB@CBBABBAA=B@DBB?ADCCCCCA?BCCCCC@BB?BBA;?>::::+:==9:9999(9B?C???CCA??:>:=>DG7;7;AAAA?BBAAABB?@<@@=5=00,0@@@BBBBBCCCBBBBC??@BAA9==B=AA>>><>A<>==:=A=>>
@ATNG8:01461:06633
GATGGTAGCACGAGTCACTCATATCCAGAAGATCAGGAACTCTAGAAGAATTCAGATTTTTAACACGAGAGTAACGTAAAAAGAAGGTTTTACAAGACTCACGTTAACAATATTGCAGCAGTACGCACACAATCGAAGCGCAGTAAGGATGGCTAGTGTAACTAGCAAGAATACCACGAAAAGCAAGAAAAAAGAAGTACGCTATTAACTATTAACGTACCTGTCTCTTCCGAAACGAATGAGTACCTCTCAGACGCTCGTCCTACCATCGAATCCTCTTAGTCT
+
55<=8=<@<<<====@?===C;<;>7<9904;@B;;49;@@B;:6B7@;?B?BB@?;BAA1A;@:8:ABBA9:49<?=???0?C8=:=>B7CBB>BAAAA<@000/7;;6==@699>>>@@BBBBBA;;;C@CCBE@CBBBBCCC@C=C:;8;B@@@CCC@BACC::6:A:99:;@=0000*000)000000$0869@;@<=DBA<=655@A8=:=>BBB?BAAA:::?B>@@C=C::89BCABBD????BBBEDBA????@>===9=====8=G=;;;>AA;<;
@ATNG8:01462:06641
GATGGTAGCAGACGTGACAGAGCGCCAGAAGATCAGGAACTCTAGAAGAATTCAGATTTTTAACACGAGAGTAAACGTAAAAAGAAGGTTTTACAAGACTCACGTTAACAATATTGCAGCAGTACGCACACAATCGAAGCGCAGTAAGGATGGCTAGTGTAACTAGCAAGAATACCACGAAAGCAAGAAAAAGAAGTACGCTATTAACTATTAACGTACCTGTCTCTTCCGAAACGAATGAGTACTGCGTCTCACTCTCGCCTACCATCGAATCCTCTTAGTCT
+
<>>>@CCCDBBBCBCBBBBCAABCDACCC@DEFC99;;@CDDAAAA>AA=A?A@@@AAAA2B@BCCCEAAA877)7=@BCDC5CC?B4;;;.;BB?BCCCCCCCC?B???<?BB?CBBBBDCCCBBDCCCCC?CDCC?BAABBBBC<@<@997:CBBBCCC@BBBCAA?BF?BBB=??CCC=?::7:BBCC3CC?AAAADCCB?;?<ABBB:=:=AB@@=@AAABBC?C????:?BC?BBBCCCCAABBBBBBCBBBAAAC@CBA>ACCDD@BB>AAB@CCAAA
@ATNG8:01465:06619
GATGGTAGATATATGCACGCTCTACCAGAAGATCAGGAACTCTAGATGAATTCAGATTTTTAACACGAGAGTAAACGTAAAAAGAAGGTTTTACAAGACTCACGTTAACAATATTGCAGCAGTACGCACACAATCGAAGCGCAGTAAGGATGGCTAGTGTAACTAGCAAGAATACCACGAAAGCAAGAAAAAAGAAGTACGCTATTAACTATTAACGTACCTGTCTCTTCCGAAACGAATGAGTACACATCGTCGTGTCGTGCTACCATCGAATCCTCTTAGTCT
+
5;<=:?;@AB@@@;6:>>>>CCCCC?AAC@CC@@@C@C@CD@AACC@?@8:69D::9===,<8?>>@?@A@>>>877;ABCB2@A9?2;;;*9@D?CBBBBBA@A=@>;;4;?>8>@BABBCCCCCDAABAA=@@@@=AB@@@A@@5;7;;;5;C<<;BAA=ABBABB?BC<::99==9::,:99399999:%:?;>979B@@@?4847589=F<AAC;;7;A?@A@@;:,00;3000*0;;;>?>>>877::AABBB???BB@>?;8777=87717;;5;><<<
@ATNG8:01467:06602
GATGGTAGATATATGCACGCTCTACCAGAAGATCAGGAACTCTAGAAGAATTCAGATTTTACACGAGAGTAAACGTAAAAAGAAGGTTTTACAAGACTCACGTTAACAATATTGCAGCAGTACGCACACAATCGAAGCGCAGTAAGGATGGCTAGTGTAACTAGCAAGAATACCACGAAAGCAAGAAAAAGAAGTACGCTATTAACTATTAACGTACCTGTCTCTTCCGAAACGAATGAGTACTCTCTCAGAGACACACTACCATCGAATCCTCTTAGTCT
+
CCCB?BCCCAAACBBBCCCCDDBBB@DCC@CBBC99;;@BBCCC;:8;A>A@BBBCCCC;DCAACBBBBBBB=A?===>=,=@:@9@>>3@@@<@BBBCCCAA=A?BC@DCC?BBBBCCCCCDCCCCCCF@DBBC?BBBBAAAB?C?BBB?BCBCBCCC?CDDBBA?CC?BBC;>>999+9@@;::::9(9@@C?>?CBBBD99::@@@1838>A@A>;;;@@DCHK>BBB>B@@>@CCCBCCBAACCCAABBBCB@?AABB<@@;;;=@@<=>=;?BBBB
@ATNG8:01470:06636
GATGGTAGTATCTGGCACACTCTGTCCAGAAGATCAGGAACTCTAGAAGAATTCAGATTTTTAACACGAGAGTAAACGTAAAAAGAAGGTTTTACAAGACTCACGTTAACAATATTGCAGCAGTACGCACACAATCGAAGCGCAGTAAGGATGGCTAGTGTAACTAGCAAGAATACCACGAAATCAAGAAAAAAGAAGTACGCTATTAACTATTAACGTACCTGTCTCTTCCGAAACGAATGAGTACTACTCTCAGAGACACACTACCATCGAATCCTCTTAGTCT
+
A@?<8@AC;0/900)/;;@>BCB?CC@CCFAGFCC;;7;7;;A::9@;9529;@@AA@DDF3C=??BB@@@::8<7=?BBDDD1AC?A;CCC9CBB@BCCCCCBBA<@=@A>@@@?BBBBBCCDCCCCCBBCC@CCCC@BBBDBBAA=A?C;;6;B@@@ACC?BBBBAB>::89?>;@@:::,:@>;000000%0/)/0//:<?C;6585:AA6A;::A@@=@CAAABBAE>ABC=A::6:AA???BBAAABBCAB>=====<=8553;;888:=A8<<=8=B???
@ATNG8:01474:06623
GATGGTAGAGAGAGCTCTCTCATCGTACTCATTCGTTTCGGAAGAGACAGGTACGTTAATTAGTTAATAGCGTACTTCTTTTTCTTAGCTTTCTGTGGTATTCTTGCTAGTTACACTAGCCATCCTTACTGCGCTTCGATTGTGTGCGTACTGCTGCAATATTGTTAACGTGAGTCTTGTAAAACCTTCTTTTTACGTTTAACTCTCGTGTTAAAAATCTGAATTCTTCTAGAGTTCCTGATCTTCTGGTGTCGTCTATCATGTACTACCATCGAATCCTCTTAGTCT
+
BCBB@BBABCCCBCCAA@DCCCC?BB===@;A9A<;;)5>.9.9>9AB;;9;AAB>;@*0)0//)/6:>A??995;7:::::);=,//99;2//3;;6:?=9>>,00/:660366872:@9>?A:>:=;;;=888=D@@@<@@>>>A@>>>B>>=:;:1///38;6=6>>>::8==>588AAA5A5:48////(-9777)-(---667>>?36666)6///5/5/777?::8>>>9>:@@?979///;6<<<@@@;;;@C?????@@@@:=>@AA<??<@@@<@AA?:
@ATNG8:01474:06648
GATGGTAGGACGAGCGTCTGAGAGGTCTCATTCGTTTCGGAAGAGACAGGTACGTTAATAGTTAATAGCGTACTTCTTTTTTCTTGCTTTTCGTGGTATTCTTGCTAGTTACACTAGCCATCCTTACTGCGCTTCGATTGTGTGCGTCTGCAATATTGTTAACGTGAGTCTTGTAAAACCTTCTTTTTACGTTTACTCTCGTGTTAAAAATCTGAATTCTTCTAGAGTTCCTGATCTTCTGGTGAGATATGCATGATGCTACCATCGAATCCTCTTAGTCT
+
;>>>@CCC?BBABBBBBBBBBBAA?AAACCEACCAC=CB?B@BBCCC@@>BECCC?C@CCBB?C@DDCBCCCA@<999999%9@?CJCCC;CECCACCE@CC;;;@CBB@BCDDCCBB@BCC@B@CBBBBBCC?CCDD?CBBBCBCBCCBBB?CCCACC@E@CCDDCCCBB?EDGFF;B>@2::=>=,@BBBB=AACCCCBBBB?CCCC5CBBBC?B?BB@CCCCBBB?B@BBBCDC?ABB?BBBBCBBBABBBBBCC@@??=?BBBB?BD??@@>CC?>?
@ATNG8:01475:06647
GATGGTAGAGTACAGTGTAGTAGACCAGAAGATCAGGAACTCTAGAAGAATTCAGATTTTTAACACGAGAGTAAACGTAAAAATAAGGTTTTACAAGACTCACGTTAACAATATTGCAGCAGTACGCACACAATCGAAGCGCAGTAAGGATGGCTAGTGTAACTAGCAAGAATACCACGAAAGCAAGAAAAAAGAAGTACGCTATTAACTATTAACGTACCTGTCTCTTCCGAAACGAATGAGTACGAGAGAGCACACGTGTCTACCATCGAATCCTCTTAGTCT
+
/:::<A@A@AABBBBBBBCCCCC;;:;CC?BCBC;;49:>>BAA@D?BA9:8:ABBBBBB1?<?CD::9A@;;;3;>;;:99$9;;=9>>>2><<<ACCBBBC;;6;@AA>B@@=@CCBCCCCCCBBBCCCC>@@BA?AAABCCCC@DACBB@BEDDBDBE@BBAAAB?BB?ABB7::A@@;@99299::9:%:??>?=ABB@@@<@<@@AA;?=?BAAA?ABBBABB>@<?@@9?9939===????>AAB???BBBAABBBBA@@=@===A<AB<???<AA;;;
@ATNG8:01428:06650
GATGGTAGGACGAGCGTCTGAGAGGTACTCATTCGTTTCGGAAGAGACAGGTACGTTAATAGTTAATAGCGTACTTCTTTTTCTTGCTTTCGTGGTATTCTTGCTAGTTACACTAGCCATCCTTACTGCGCTTCGATTGTGTGCGTACTGCTGCAATATTGTTAACGTGAGTCTTGTAAAACCTTCTTTTTACGTTTACTCTCGTGTTAAAAATCTGAATTCTTCTAGAGTTCCTGATCTTCTGGGCTGCGCTGATATGCGCTACCATCGAATCCTCTTAGTCT
+
ACBB@BBB?B??ABCCBBBBBBBB?CCCDCCC@CBBB<AA<@<ABBBBDC@BCCCCACACCDD?E=CECCCEBBB@CCDDD1CB?BCCC>CBCC?CCC@CC?;;;B;;7<BCBBBBD@CBB@B@CBBBBBBC@CCCC?CCCCCCBBBBBBBABDD@B??>@C?C?CBCCCCBBBACBBBB<B@D?CCCB@1B@BCC>CBCCCCCCBA=BFFF5BBBCC@C@BB@BBCBBBB?BABBBCBB?BCBD>J:::BCFCBBCCFCBCBCCACDBBB>AB?:;:?ADA@@
@ATNG8:01435:06677
GATGGTAGGTGCCATGAGTGTATCCAGAAGATCAGGAACTCTAGAAGAATTCAGATTTTAACACGAGAGTAAACGTAAAAGAAGGTTTTACAAGACTCACGTTAACAATATTGCAGCAGTACGCACACAATCGAAGCGCAGTAAGGATGGCTAGTGTAACTAGCAAGAATACCACGAAAGCAAGAAAAAGAAGTACGCTATTAACTATTAACGTACCTGTACTCTTCCGAAACGAATGAGTACAGAGAGTACGATATGTCTACCATCGAATCCTCTTAGTCT
+
=<8:5:;<5;?B=BC@@;;;=6667;;;7;>CCCE@C?AABBBBB?BB?A=A@>:999-7<>??@BBAA>=;.7899AB8AA;B3::9(7994;>@>==<881859;6>@@7:7===///<76;===;;6;?=?<??@@CC?>5716/0+0>9=><9:3:77:>?6::6:?=8<<797(3=;6=@@>>/77.5777A@@>>3818>==8=5;;:6717=///<<<5;5777,533,368////752-.....226622.33..(.3...2.2,289488...
@ATNG8:01435:06687
GATGGTAGCGCATATCAGCGCAGCCCAGAAGATCAGGAACTCTAGAAGAATTCAGATTTTTAACACGAGAGTAAACGTAAAAAGAAGGTTTTACAAGACTCACGTTAACAATATTGCAGCAGTACGCACACAATCGAAGCGCAGTAAGGATGGCTAGTGTAACTAGCAAGTATACCACGAAAGCAAGAAAAAAGAAGTACGCTATTAACTATTAACGTACCTGTCTCTTCCGAAACGAATGAGTACTATGTAGAGCTCTATACTAATCGAATCCTCTTAGTCT
+
ACBB?B@@@BCABBCCCCCCDDCCC=DCC?DDDDAA=A@CCCBCDD@A@?B@CBBBBDDD5D>BBCDDCCCA@?:@@>>>@@0@B=B?BDC;CCC@CBBBB@@00,0?B@=CAA@DDBBCBCCDCCCCBBBCDCCCC@CCBBBABB?B?BAA?ABBBBCCC@CCECBA>ABBCCC=@@DBC<?=@<998989%9<;<949C>DA@>A?CBBB?B?AACA@=ACBBBCB@D>AAE>D@A?@CCDCCFB??>BBAABCBBBBBBECC?B999@AA<;;:5:D877
@ATNG8:01436:06696
GATGGTAGTAGTACACTAGTCATACCAGAAGATCAGGAACTCTAGAAGAATTCAGATTTTTAACACGAGAGTAAACGTAAAAAGAAGGTTTTACAAGACTCACGTTAACAATATTGCAGCAGTACGCACACAATCGAAGCGCAGTAAGGATGGCTAGTGTAACTAGCAAGAATACCACGAAAGCAAGAAAAAGAAGTACGCTATTAACTATTAACGTACCTGTCTCTTCCGAAACGAATGAGTACTGTATCTATGTGTGCGCTACCATCGAATCCTCTTAGTCT
+
<<8:=@ABBCBBBCCCCCDCCBBCC@CBB@BBBB@@=A?AACCCBB?BD@E?BCCCCCCC3C?BBCCCCCC@@@9??@@ABB2BC@C@BBB<BCC@CAAACBCCCAE@@@>@BBABBABCCCCCCCBBBCDD@CABA?BAA?AABC>C?B?@>ACCCCCBA?BCCCCC?BB@BCC;??:::28=<=@@@AA2@B?BAAABCBBD<@:==@@7;7;?A@@<@A@@ACB?B?BBB<A@A>???BBBBBBBBBBB??>CAAAABB>AA=BB===;>>:8879>B999
@ATNG8:01438:06690
GATGGTAGGTGCACATGAGTGTATCCAGAAGATCAGGAACTCTAGAAGAATTCAGATTTTTAACACGAGAGTAAACGTAAAAAGAAGGTTTTACAAGACTCACGTTAACAATATTGCAGCAGTACGCACACAATCGAAGCGCAGTAAGGATGGCTAGTGTAACTAGCAAGAATACCACGAAAGCAAGAAAAAAGAAGTACGCTATTAACTATTAACGTACCTGTCTCTTCCGAAACGAATGAGTACAGAGAGTACGATATGTCTACCATCGAATCCTCTTAGTCT
+
:7797<;;055@;::@<=5559555.5;;.448444.4.448554:8==8=8<;;44444$439;<<<=@AA<E8<<B>EFE5CGAC?BBB7BA@=@BBACCB;;5;;@@9=><8;>>=@ABACBCBCBCBDAIDDC;;;AAAAAA=B>A;;5;BA@@@BE?AA;;;?;?>>AAB>AABBB>B@>9899999%9?;997CCCCDD?B>AAA=;@=>>CCC>A@;;;CE@D?ACB=BCC>ABBAABBBBBBBCBAAABAB?????AA=@BA??5909>;6*//./.
@ATNG8:01438:06692
GATGGTAGTGTCATATGAGAGTGTGTACTCATTCGTTCGGAAGAGACAGGTACGTTAATAGTTAATAGCGTACTTCTTTTTCTTGCTTTCGTGGTATTCTTGCTAGTTACACTAGCCATCCTTACTGCGCTTCGATTGTGTGCGTACTGCTGCAATATTGTTAACGTGAGTCTTGTAAAACCTTCTTTTTACGTTTACTCTCGTGTTAAAAATCTGAATTCTTCTAGAGTTCCTGATCTTCTGGTCTACTACACTGTACTCTACCATCGAATCCTCTTAGTCT
+
::;;?AA@BCAA@DDDDCABBECCCCBBBCCC@BBB?AA?@ACGDCCCD@CCBED?DADBBA>BAEFCCCCC@@<@@EA@00000AAA?CCCD@BBC@CC@CBBCBB@CCDHEIICABB@@BACCCCCCCC@BBCC@BBBBCCCCCBBBBBB@@=ACC@CD@D?@@CBBCCBB=A;:;;6;>@=AAABA2BACCC=BBBABBAAA@5;;;;*;AAAB?C@CC@BBBBCCE@B?BDC;;;?A@BACCCCCDCAB@DDABABBBCD@DBDCB=AA=;;;=AAABB
@ATNG8:01438:06699
GATGGTAGAGTACAGTGTAGTAGACCAGAAGATCAGGAACTCTAGAAGAATTCAGATTTTTAACACGAGAGTAAACGTAAAAAGAAGGTTTTACAAGACTCACGTTAACAATATTGCAGCAGTACGCACACAATCGAAGCGCAGTAAGGATGGCTAGTGTAACTAGCAAGAATACACGAAAGCAAGAAAAAGAAGTACGCTATTAACTATTAACGTACCTGTCTCTTCCGAAACGAATGAGTACACATCGTCGTGTCGTGCTACCATCGAATCCTCTTAGTCT
+
;;:<:65?@BA=@CC966>>BBCAA7@BB:C@AB>>2905=BCDAA>AB>A>@>>89999):;>@?@??@>===5==@@BBA2BA=A5;;;*9==9?AAACCCCC@DABB>BBB<@@@@@BCCBBCCAAABC>@@@A=??>>@@@A<=;@00+0>>>>=@B@AAA???@CC?DB???BDF?C@@;::999(9>;>@ABBBB??;?8====<@;>>B;;6;B;;9BB?B?BCC>CDC?BCBBABABCCBBBBCCBBA???998?@=AAA>>;?A?:99>ACCBB
@ATNG8:01446:06671
GATGGTAGGCGTGTGAGAGTCTGCCCAGAAGATCAGGAACTCTAGAAGAATTCAGATTTTTAACACGAGAGTAAACGTAAAAAGAAGGTTTTACAAGACTCACGTTAACAATATTGCAGCAGTACGCACACAATCGAAGCGCAGTAAGGATGGCTAGTGTAACTAGCAAGAATACCACGAAAGCAAGAAAAAGAAGTACGCTATTAACTATTAACGTACCTGTCTCTTCCGAACGAATGAGTACGATGAGAGAGCTCTCTCTACCATCGAATCCTCTTAGTCT
+
888:7<BA?BCBBBCCDDCCCCCDC=BCB@BBCCCDBC@BBCCBBD;;;4:?@@@AAAAA0A=???AAA@AA@@5==00000)0/38)///&/6718==<;<B77/75::6;;D>>>?>?>===A;;;AAAA;@@@@7;:>=B>>>=@<?:?;?AAA@???=@ABBBB@@?<?CD@CBBBC>C@>9<>;;=,00)/>;9>===<5;5:==<:>8==887=BBBAAAB<A9>>;=AA=>>?ABCCCB??@BCBBB@>;;;????A<@==>@<??<A;;5;=888
@ATNG8:01449:06661
GATGGTAGCTATACGTATATCTATGTACTCATTCGTTTCGGAAGAGACAGGTACGTTAATAGTTAATAGCGTACTTCTTTTTCTTGCTTTCGTGGTATTCTTGCTAGTTACTCTAGCCATCCTTACTGCGCTTCGATTGTGTGCGTACTGCTGCAATATTGTTAACGTGAGTCTTGTAAAACCTTCTTTTTACGTTTACTCTCGTGTTAAAAATCTGAATTCTTCTAGAGTTCCTGATCTTCTGGTAGAGCGTGCATATATCTACCATCGAATCCTCTTAGTCT
+
:::<<=<<A<<=;;;===@>??CC?=><@@:;5;@@A;@C?C@CCCCCCC@CCCCC@B@CBBB@B?BBBCBB?;??AAAAA2@>7?>;;18<@C>@AA???<???@@A?BABABBCB=A??;?=ABACA>>>;>AAA<???@=>=BB>>>BB>8858=@>BB=C;??A;;:A==8<<>AC5C<@7::EDC+66---(------5756197:7(75555.5057/57==>>C=A288?;89/./;376>///888;AAB?=?AA>>:787AA<??=>>><A@?>>
@ATNG8:01449:06670
GATGGTAGCTATACGTATATCTATGTACTCATTCGTTTCGGAAGAGACAGGTACGTTAATAGTTAATAGCGTACTTCTTTTTCTTGCTTTCGTGGTATTCTTGCTATTTACACTAGCCATCCTTACTGCGCTTCGATTGTGTGCGTACTGCTGCAATATTGTTAACGTGAGTCTTGTAAAACCTTCTTTTTACGTTTACTCTCGTGTTAAAAATCTGAATTCTTCTAGAGTTCCTGATCTTCTGGCTCTCGTAGACAGATACTACATCGAATCCTCTTAGTCT
+
<<<=@BBCB@?;BBABDCBBBCCCCCBA@@9999BBB=AA>A@CCCBCCC@DDDCC?C?CCCC?C?CCCCCBADC?CCCCC2CB@C@AA=ACCB?CBC?BB>BBBAA@;ABBBBABB?BBC>B>BB@@@B>>;B>>>:>=A@??@>AA?>??A:86:AA=@@;@<A@@@A@@@A9==<<<2<<A;@?@@@/>>???5>;;888A===8====.<>>>@<@:;;6;==A???=D<AABAA@8;;A;???676>>>==>AAA@@;;:@@>>><@B=A@@<@@;;;
@ATNG8:01452:06694
GATGGTAGCAGACGTGACAGAGCGCCAGAAGATCAGGAACTCTAGAAGAATTCAGATTTTTAACACGAGAGTAAACGTAAAAAGAAGGTTTTACAAGACTCACGTTAACAATATTGCAGCAGTACGCACACAATCGAAGCGCAGTAAGGATGGCTAGTGTAACTAGCAAGAATACCACGAAAGCAAGAAAAAAGAAGTACGCTATTAACTATTAACGTACCTGTCTCTTCCGAAACGAATGAGTACGATGAGAGAGCTCTCTCTACCATCGAATCCTCTTAGTCT
+
AAA>>A;ACCBBBCBBBABBCCCGHABBB@BBAA;;5;49>?<@=C:BB?B?AA>99:9:)7=@BB@BBBBBCC999DECCC2;;599==>7ACD@CBAAAAC@@=@@@@>ACD?BBBCEBBCDBCCECCCD@CBBB>@@BCAA?A=@@BA@?@GCECBBB?CBCBAA>AA=AA@9>>@@@8>>>;9:::::%9@;@99:BA>=A=A<@@>>:><?@B@@>@@BBAAA=@=:::/9>=;>??CCBABB???BBBAAB;:888;;>>:>888>:??<?@@<@>===
@ATNG8:01455:06679
GATGGTAGCTATACGTATATCTATGTACTCATTCGTTTCGGAAGAGACAGGTACGTTAATAGTTAATAGCGTACTTCTTTTTCTTGCTTTCGTGGTATTCTTGCTAGTTACACTAGCCATCCTTACTGCGCTTCGATTGTGTGCGTACTGCTGCAATATTGTTAACGTGAGTCTTGTAAAACCTTCTTTTTACGTTTACTCTCGTGTTAAAAATCTGAATTCTTCTAGAGTTCCTGATCTTCTGGGTCTCTCTCTCACGCACTACCATCGAATCCTCTTAGTCT
+
ACA>?B@@?CCCCBBCDDCCCCCCCCCCCCAA?ABBB>BC@D@CCBBBBD?DCCCC?B?BBBB@C?BBCCDCB<A8AB===+AB?BBCC>CCBB?BCF@BB>??ABBA@BBBBBC@@=BBB@B?BAAB>>AA<@@@@<@@@@???@@@AAA???D>???;?A<A<BB???CCCD=@????6?=B:>>DDD/@?::9)//////;96:7;AAA*:999;6:68818?>>:::;>:=>@@@A4::AD9@@??@AAAAA@AABB>>>>::::??;??;?;;6;=666
@ATNG8:01457:06667
GATGGTAGTACATGATACGACACCAGAAGATCAGGAACTCTAGAAGAATTCAGATTTTTAACACGAGAGTAAACGTAAAAAGAAGGTTTTACAAGACTCACGTTAACAATATTGCAGCAGTACGCACACAATCGAAGCGCAGTAAGGATGGCTAGTGTAACTAGCAAGAATACCACGAAAGCAAGAAAAGAAGTACGCTATTAACTATTAACGTACCTGTCTCTTCCGAAACGAATGAGTACTGCGTCTCACTCTCGCCTACCATCGAATCCTCTTAGTCT
+
4<<;055::556=<B@<<@?@;;2:<<6<=<=994:>BBBAB=D?CC>B>BB@@@CCC2A?B@?@BAA@AAC>BBBC@?C19:452959&99925966<A=BB:C@DD>BBC@CBCBCB;<;;;;;99CD?C<592444394<@>B?BA=9<<>>BBBB?BBA9547<=8=B;633333)78947;;;278178;;<8<==6=.2255+2+22>>>8>945599287333/333688;>@>>997>@@>>854=8;=;083:-3333:4990///(//333
@ATNG8:01460:06678
GATGGTAGTGCGTGAGAGAGAGACCCAGAAGATCAGGAACTCTAGAAGAATTCAGATTTTTAACACGAGAGTAAACGTAAAAAGAAGGTTTTACAAGACTCACGTTAACAATATTGCAGCAGTACGCACACAATCGAAGCGCAGTAAGGATGGCTAGTGTAACTAGCAAGAATACCACGAAAGCAAGAAAAAGAAGTACGCTATTAACTATTAACGTACCTGTCTCTTCCGAAACGAATGAGTACTACTCTCAGAGACACACTACCATCGAATCCTCTTAGTCT
+
77//)/889:>=BBBBBBCBAA<<<)5@<9=BCA:;6;499BBBBB?CD@C?CBBBBBBB3B?BBBBCBBBABA=AABIDDD3CD?A<@@@8@EE@ABABBBB;;6;?CC@CCC?BBCDBCCBBCAAACBBC@BBBB9;;BBBCAA=@=@;;6;CBDBCCD@ABBBBC?CC=AAC>AABAA9A?>;99998(:??@BBBCCBCC7949<::5;5:>@;;7<C@@@DCAA>:::/99959BB@AACCBBAAAB@@978??@@?@??<=777:4;:8::9/79?99
@ATNG8:01460:06692
GATGGTAGGACTAGCGTCTGAGAGGTACTCATTCGTTTCGGAAGAGACAGGTACGTTAATAGTTAATAGCGTACTTCTTTTTCTTGCTTTCGTGGTATTCTTGCTAGTTACACTAGCCATCCTTACTGCGCTTCGATTGTGTGCGTACTGCTGCAATATTGTTAACGTGAGTCTTGTAAAACCTTCTTTTTACGTTTACTCTCGTGTTAAAAATCTGAATTCTTCTAGAGTTCCTGATCTTCTGGGTGCGCTACAGTCTCTCTACCATCGAATCCTCTTAGTCT
+
>>>??ABD?BBBCCCC???CBBAB@BCCDECC?B99:7:A?C@BBCCBCC@CCCCC@C@CCDD?C@CCCCCA@@B>;;;;;*;;5;@@A;CBCCAECCACD<;;BCBC@CCBBACBB>AAC@B@CCCCCCBE?BBB@>BABBBBBBDDDBBBCBB?BCC@CC?B?CCBBBCCDD@CBBBB:B@C?CCCCD5CCAAA:BAAAAACBBB=@@@@0@BCCD@C@BB?CBBABCC@C?BBBCBB=@?B@<ADBBBCCCCDBBAA:::BD@CDBBC@DC@BBA@CCB@?
@ATNG8:01463:06690
GATGGTAGCGAGCGAGTGTGTATACCAGAAGATCAGGAACTCTAGAAGAATTCAGATTTTTAACACGAGAGTAAACGTAAAAAGAAGGTTTTACAAGACTCACGTTAACAATATTGCAGCAGTACGCACACAATCGAAGCGCAGTAAGGATGGCTAGTGTAACTAGCAAGAATACCACGAAAGCAAGAAAAAAGAAGTACGCTATTAACTATTAACGTACCTGTCTCTTCCGAAACGAATGAGTACTGCGTCTCACTCTCGCCTACCATCGAATCCTCTTAGTCT
+
@B@@@CECBBBAABBBDBC@@@BAB8BCCADCBBCB?B?BBDCBBB?BB?B=???::;;;*9>9;;AAAAABAA6@@;;;;;$4<7;2555&5::7<CCCGCBB@<@=@C@BBB?CBDCDDDCBBBBBBBCC@CCBB?AABACA;;6;>CBCACCCAAA@@=A@BBBBACC?AA@5::?>>9>:9399:999%9?=@?=>BBCBB@B>@@BB?B@BCCCC@BAA@ACB?B@BCG>CBB?BCCCCCCCCBBCBCCCCCBBBDB?BCD@DCBBB?BB?BCC@DB@@@
@ATNG8:01466:06682
GATGGTAGGCGACATACATACGCGCCAGAAGATCAGGAACTCTAGAATAATTCAGATTTTTAACACGAGAGTAAACGTAAAAAGAAGGTTTTACAAGACTCACGTTAACAATATTGCAGCAGTACGCACACAATCGAAGCGCAGTAAGGATGGCTAGTGTAACTAGCAAGAATACCACGAAAGCAAGAAAAAGAAGTACGCTATTAACTATTAACGTACCTGTCTCTTCCGAAACGAATGAGTACCTCTCAGACGCTCGTCCTACCATCGAATCCTCTTAGTCT
+
>@>;>@BB?B@AAFDDCCCCA@?DD?CCC@CCCDCC?B?BBDCCBB@BC@D@DBBCCCCC5D@CCCCCCBDCFD=@B:::::*:A<A5;;;6;CFBHFCCBBCBB?B@BB@BDD@CBCABBCCBBBCCCCCC>BB994;BAABCCC@GBFBB?BBBCBBBB?BDDDDC@BB>???<??ABA;@>>8<@@@@2AD?B@??BECCC<?;?BAA4:49>BAA>AAA@@BB@D@BBB>CBB?BBCAAAC@AAABBB>>?ABAA@@799B?@:;;B<??=788=B>888
@ATNG8:01470:06676
GATGGTAGCACGACACGACGATGTGTACTCATTCGTTTCGGAAGAGACAGGTACGTTAATAGTTAATAGCGTACTTCTTTTTCTTGCTTTCGTGGTATTCTTGCTAGTTACACTAGCCATCCTTACTGCGCTTCGATTGTGTGCGTACTGCTGCAATATTGTTAACGTGAGTCTTGTAAAACCTTCTTTTTACGTTTACTCTCGTGTTAAAAATCTTGAATTCTTCTAGAGTTCCTGATCTTCTGGTATGACTAGTGTACTACTACCATCGAATCCTCTTAGTCT
+
;48<7:<<9>55555<=C<==><AA@:65<<<8@@AB>CC@IAEBAABBF@DBA?@<B=A9668@<?@?:>:<::699;;;+//688;;18;AB?BBC@BD?BAA@9:49AB:::@@<@::99?BBAAAA><6;<7817?BA=>=A:::;;;><<7<7805<6;49788;7A??999DDD3>;:599=<<*;////(////877955+2522$222+25.53885777779=6=6::977;377>9>>87799<;;<;;9999779499778:>?;A;>:=A<<8
@ATNG8:01471:06675
GATGGTAGCTCTGCTCTGACTCTCGTACTCATTCTGTTTCGGAAGAGACAGGTACGTTAATAGTTAATAGCGTACTTCTTTTTCTTGCTTTCGTGGTATTCTTGCTAGTTACACTAGCCTCCTTACTGCGCTTTCGATTGTGTGCGTACTGCTGCAATATTGTTAACGTGAGTCTTTGTAAAACCTTCTTTTTACGTTTACTCTCGTGTTAAAAATCTGAATTCTTCTAGAGTTGCCTGATCTTCTGGGTGCGCTACAGTCTCTCTACCATCAATCCTCTTAGTCT
+
::<=8=<4554549455=566;;;<=>??=<?60//;:(//484::;;;=::97---(-(--58394333:::333433333$3947333(37;;8>>80--(---66<75555599;:>?;@9<<=<99555)5944.555555555=><566<;5:44.447:7;<==<@;555)55555&5.5755555$5555;)5599995554.4444$/:///,/6::7<>5548:.443833445.49;<3///999:<<<655:::99;055::7:83---(----9
@ATNG8:01472:06698
GATGGTAGTGTGTCTCTGAGAGTAGTACTCATTCGTTTCGGAAGAGACAGGTACGTTAATAGTTAATAGCGTACTTCTTTTTCTTGCTTTCGTGGTATTCTTGCTAGTTACACTAGCCATCCTTACTGCGCTTCGATTGTGTGCGTACTGCTGCAATATTGTTAACGTGAGTCTTGTAAAACCTTCTTTTTACGTTTACTCTCGTGTTAAAAATCTGAATTCTTCTAGAGTTCCTGATCTTCTGGTCTACTACACTGTACTCTACCATCGAATCCTCTTAGTCT
+
:<<>?CBBBCBBBBBBBBBBCCCCCBBA@@;;6;ACC>CC?B@BDDBBBBABBC:;:;@GICC@C@DECCCCCCC@B@@@A1@A?B99989B@B>BEC?CC9;;BBDGAIFDDEGCC@BCB?C@GDBBAAAD?BBCC>BBCCC9::CCCCCBBAB?CCC@CB@B?BBCCCCCBB;@@@@@7@>@=;;;;;*;BBCE?DAAACCCBBA5;;;;*;AA<;:;@CCAHCCCA@@?B?BCDBBC;;;C@BBBCGCCCCCDCCCBCBCBB?A@@@@=@C>;;;6;BBAA
@ATNG8:01475:06659
GATGGTAGCAGACGTGACAGAGCGCCAGAAGATCAGGAACTCTAGAAGAATTCAGATTTTTAACACGAGAGTAAACGTAAAAAGAAGGTTTTACAAGACTCACGTTAACAATATTGCAGCAGTACGCACACAATCGAAGCGCAGTAAGGATGGCTAGTGTAACTAGCAAGAATACCACGAAAGCAAGAAAAAGAAGTACGCTATTAACTATTAACGTACCTGTCTCTTCCGAAACGAATGAGTACGATGAGATCTCGTGTGCTACCATCGAATCCTCTTAGTCT
+
?>>>@C@@@BCCCCCCBBCDDDDCB@CCCACCCCCB?A>AAACCDD@AA?A?CCA?????/A=AAAAABBB@@@8>?9:;:;*;A=?5::;*9AA==AAACCCCC@C@BEABBB<A@CCCCCCCCECCCCCD@CCBB@CBCCBB@@>B@CBB?BCCCCCCC?CCCCCB@BB@@@?>AA@AA<A@@;99999(:@?C@>?CCBBD7:8;>AA<?<?BBAA?ABBBBBB?C?CCD=CAB?BCAAABBAAACDBBBB>@:@A@@@A;;7:DBBB<@@;:::=AB999
@ATNG8:01428:06737
GATGGTAGTGCGTGAGAGAGAGACCCAGAAGATCAGGAACTCTAGAAGAATTCAGATTTTTAACATCGAGAGTAAACGTAAAAAGAAGGTTTTACAAGACTCACGTTAACAATATTGCAGCAGTACGCACACAATCGAAGCGCAGTAAGGATGGCTAGTGTAACTAGCAAGAATACCACGAAAGCAAGAAAAAGAAGTACGCTATTAACTATTAACGTACCTGTCTCTTCCGAAACGAATGAGTACTGTATCTATGTGTGCGCTACCATCGAATCCTCTTAGTCT
+
:;;;;98<;;;;==@@?CBCCGCCC7AA;:695B:92:095=BA>@=;;6938:800000$03=0//76/33777188::=>=+<917,333&33939:87788//(/3894:75086;8>==BDIECCCCBC@CBBC@CCAAACBB?@;@00-0@@@@ABB?BBB?@@@FFA??@?BBBBB=AAA>@@A@@.@@>???BBBCAB;><>>>A=B=>>BA@=@B@@ABB@C>@?B;A@B=AAAA???B::9@@@@???;<8778833.39666155.522+28:98
@ATNG8:01435:06719
GATGGTAGTGATACAGATCAGACACCAGAAGATCAGGAACTCTAGAAGAATTCAGATTTTTAACACGAGAGTAAACGTAAAAAGAAGGTTTTACAAGACTCACGTTAACAATATTGCAGCAGTACGCACACAATCGAAGCGCAGTAAGGATGGCTAGTGTAACTAGCAAGAATACCACGAAAGCAAGAAAAAAGAAGTTACGCTATTTAACTATTAACGATACCTGTCTTCTTCCGAAAACGATGAGTACTATGTAGAGCTCTATACTACATCGAATCCTCTTAAGTCT
+
A<>>><<<?@;<<<=?=?;696BCC?CCBACBBBBB@B<@@A;;5<7??1817839:;;<+;03335379;73827@A@BBB1BB?>=BB@8A@>;@=00/75//)/3//)//4.4999:==@@C9;:C?A@@@@?D:99589445./4=00,/:99;9>>:9:7;7717=<?@>177>991933,3<<<<='9A>:@<AA@>?999+9;8877376775522+22222+270502222&-----4-.288798888555556955588888997255/////6/;:88
@ATNG8:01443:06707
GATGGTAGACATATCGTACTCTCTGTACTCATTCGTTTCGGAAGAGACAGGTACGTTAATAGTTAATAGCGTACTTCTTTTTTCTTGCTTTCGTGGTATTCTTGCTAGTTACACTAGCCATCCTTACTGCGCTTCGATTGTGTGCGTACTGCTGCAATATTGTTAACGTGAGTCTTGTAAAACCTTCTTTTTACGTTTAACTCTCGTGTTAAAATCTGAATTCTTCTAGAGTTCCTGATCTTCTGGGCAGACTCTCACACGCCTACCATGAATCCTCTTAGTCTCG
+
8844.5<<@<<=<=BBBCCBBCCCCCCCHDBB@BCCB=@@=@?BCBBBBB?ACBAA@C?CBBC?B?BBA@?@@00*//////#/607?=;3=00/3;//,7=6;9;://(/69:=?@A<ABB<B=A?78888A=AAAA;>>???@@@?>>=>>>>A<888;=<4:5;=====??A;877@?1=9>188:::*9=<==3:4:?>>>=<::1868(7<=?>;A=AA<B@@>>>>=B=A??;;;7::9:1:///66;;?;;6<33----*--695883<=>;>666---
@ATNG8:01444:06749
GATGGTAGCATCATGCTTATCTCACCAGAATATCAGGAACTCTAGAAGAATTCAGATTTTTAACACGAGAGTAAACGTAAAAAGAAGGTTTACAAGACTCACGTTAACAATATTGCAGCAGTACGCACACAATCGAAGCGCAGTAAGGATGGCTAGTGTAACTAGCAAGAATACCACGAAACAAGAAAAGAGTACGCTATTAACTATTAACGTACCTGTCTCTTCCGAAACGAATGAGTACGATGAGAGCAGCTCTCTCTACCATCGAATCCTCTTAGTCT
+
77772///<<<<<<669==<<=<65.5:;5;;;>B=<=@CCCCCCB=AA6;5;@?;====)97;;:554:9:::19944444$5;6;.55)5//)/////:;::05.497;9:54448555666=<<;;;<8<<<<9;?555;994;8=<<295?<>=<<:;/////(-606--(/6///(33,3999+933388:777:/5/522206/55:::7554<5548<7344/38728888377:6688/////9986-------(-6722+22.588,22553
@ATNG8:01450:06730
GATGGTAGTCTCAGATAGTCTATAGTACTCATTCGTTTCGGAAGAGACAGGTACGTTAATAGTTAATAGCGTACTTCTTTTTCTTGCTTTCGTGGTATTCTTGCTAGTTACACTAGCCATCCTTACTGCGCTTCGATTGTGTGCGTACTGCTGCAATATTGTTAACGTGAGTCTTGTAAAACCTTCTTTTTACGTTTACTCTCGTGTTAAAAATCTGAATTCTTCTAGAGTTCCTGATCTTCTGGGTCTCTCTCTCACGCACTACCATCGAATCCTCTTAGTCT
+
:778698;BDA<AA?A>@AAABBABCBAAA;:6;ACDGDI@D?DDCCCBB@BBBBB8;7;BBC?C@CBCBBAABD9;;CCC05:44<9=5>?@;;ABA;>@000===A<@@BBABBA<@@A;@<ABBA@A@B?CBBB@DAAACCCCCBBBCBBAB@@A@?AA<@5;:@@@>CBC=@A@@@4929;9:;;;*;;;<D7;;BCBBCBAB5;;;;*;>?@@<@=BA>@@@AABB?C@CAAAAD@BBIC>CABAB;;;@@@@;;;@AABACDBBB=??:99939=@@A
@ATNG8:01450:06734
GATGGTAGAGTATCATGTGTATCTCCAGAAGATCAGGAACTCTAGAAGAATTCAGATTTTTAACACGAGAGTAAACGTAAAAAGAAGGTTTTACAAGACTCACGTTAACAATATTGCAGCAGTACGCACACAATCGAAGCGCAGTAAGGATGGCTAGTGTAACTAGCAAGAATACCACGAAAGCAAGAAAAAGAAGTACGCTATTAACTATTAACGTACCTGTCTCTTCCGAAACGAATGAGTACACACTCTCTTATGACACTACCATCGAATCCTCTTAGTCT
+
::8:5;:;<=====;;;==A<<=>D:@;?7;@CCAA?A@CCCCBBB@CC?C?@@A>>=:9(98<@<<CCCCCCC=BA;;;;;*;C>C4;;;*;@B@D@@@CDC;;8;?BB?BBB@CBBBCCCCBBBBDAAACADCCBACFA@@C@@=@<@@@:?@?;>BBC>@@BBB?7::6000*0:;?A488;833333$3949::?BAAAA=@@AAA?5:397AAA=@@@AAAC4;5:99,4:=5?:A??0009=8:::99498333::?BB?BBB==7=;5///488355
@ATNG8:01453:06723
GATGGTAGTATAGAGCTCTACATAGTACTCATTCGTTTCGGAAGAGACAGGTACGTTAATAGTTAATAGCGTACTTCTTTTTCTTGCTTTCGTGGTATTCTTGCTAGTTACACTAGCCATCCTTACTGCGCTTCGATTGTGTGCGTACTGCTGCAATATTGTTAACGTGAGTCTTGTAAAACCTTCTTTTTACGTTTAACTCTCGTGTTAAAAATCTTGAATTTCTTCTAGAGTTCCTGATCTTCTGGGTCTACGACTCGTCGCGCTACCATCGAATCCTCTTAGTCT
+
::;;<@@<??@@A<<<<<=;;;;<<<<<===>@@@@H>CB@B@@@@A;;;<@??<<8<+0/7:6::99<BBBB@@?AB===+8?=:8881899<6:8606;*/09>/0)/>?;?;>>9>==1818==>??;;7;@??<==>A@>>>@@@??=>>>5;;;6:D=F=@@@885<::676999,96:-55555'25667,5.22269999947888)8//(/5(//(6=4<;;8=//+/6>;999;+--77.--,33///77;557:88///5999773;>9>99699///
@ATNG8:01454:06705
GATGGTAGGTGCCATGAGTGTATCCAGAAGATCAGGAACTCTAGAAGAATTCAGATTTTTAACACGAGAGTAAACGTAAAAAGAAGGTTTTACAAGACTCACGTTAACAATATTGCAGCAGTACGCACACAATCGAAGCGCAGTAAGGATGGCTAGTGTAACTAGCAAGAATACCACGAAAGCAAGAAAAAGAAGTGCGCTATTAACTATTAACGTACCTGTCTCTTCCGAAACGAATGAGTACGAGAGTCAGAGCAGAGCTACCATCGAATCCTCTTAGTCT
+
:;;;;@@@=;;6;@?DBBBCBBBCAEGH@BBCDCB?@?@CDECCC@BB@B?BCB?@@??1?>ACBCBBBB???:?BBBCCC3A@:@8===+:9@:??BAACA;:7;7;;=@??388;;@B=>=DC>>>@>=:=@??<?@A@@?@A<A:>>B?BCCCBB>>:=>>@BB@AA>ACC@AAA@@:@@=:>@AAA/>>;>>>>>????7:5;=:;5;:>AB==:=>>====1818>>4=??;???A???BBB?@@;;?>@@>A;;;===8=ABBD@BA>==<:=?888
@ATNG8:01461:06718
GATGGTAGCTCGCTGATGATATCTCCAGAAGATCAGGAACTCTAGAAGAATTCAGATTTTTAACACGAGAGTAAACGTAAAAAGAAGGTTTTACAAGACTCACGTTAACAATATTGCAGCAGTACGCACACAATCGAAGCGCAGTAAGGATGGCTAGTGTAACTAGCAAGAATACCACGAAAAGCAAGAAAAAAGAAGTACACTATTAACTATTAACGTACCTGTCTCTTCCGAAACGAATGAGTACATAGATATACGTATAGCTACCATCGAATCCTCTTAGTCT
+
5<<=?BBCBBBBCA@@CCCCCBBAC@CCCAICCBCCAC@CBBBBCF@CD=@=@B??>BBA1A?BBABACAA9:9,:<<:999$9@:;.555&5:<9<=666<<55056;;8=<<9<BCCCCGDCBBBCBBCC@CCBB>A@CBACBB?D@CCC?CDCCCCCC>AABBAA=??<?A@;??9888(8<<9<<====&<@;?878??@=<8<:@@AB?B?BA>>B>BB888>>:>8888-8=><;<;;;;BAAAA>>>A>>>@>>AA>><>;>@@@A<AA<==><AA655
@ATNG8:01462:06746
GATGGTAGTATCTGACACTCTGTCCAGAGATCAGGAACTCTAGAAGAATTCAGATTTTTAACACGAGAGTAAACGTAAAAAGAAGGTTTTACAAGACTCACGTTAACAATATTGCAGCAGTACGCACACAATCGAAGCGCAGTAAGGATGGCTAGTGTAACTAGCAAGAATACCACGAAAGCAAGAAAAAGAAGTACGCTATTAACTATTAACGTACCTGTCTCTTCCGAACGATGAGTACACATCGTCGTGTCGTGCTACCATCGAATCCTCTTAGTCT
+
<<<=@DA?666=;99A@@9<555:8<>?CCCCCB@B?CCBB@;>595058=<=<<<<:$4.4:854494433(3899999'997<9=@@0;55.5555977//)/399699;:>======@<<;<<<5958<9458699@?CBB>@?A::4:BBACBCB@:99BC@7;;<0005888::*///)0>??;+:;8?444B=>A=7;5987:*/)/7<0009<<BCAA;?;00+//0/6::<>DBBBA98787;;3333:93336<8::A:<;<A7707>=;;
@ATNG8:01466:06713
GATGGTAGTATATCGCGTCGCTATCCAGAAGATCAGGAACTCTAGAAGAATTCAGATTTTTAACACGAGAGTAAACGTAAATAGAAGGTTTTACAAGACTCACGTTAACAATATTGCAGCAGTACGCACACAATCGAAGCGCAGTAAGGATGGCTAGTGTAACTAGCAAGAATACCACGAAAGCAAGAAAAAGAAGTACGCTATTAACTATTAACGTACCTGTCTCTTCCGAAACGAATGAGTACGTGTGACGTACGTGAGCTACCATCGAATCCTCTTAGTCT
+
ACCD@CCBAAABBBCCDCFAAAGDB?BCD@CBBBCC?B@CCCCCCCACCAC@BB@@ADCC5B@BCBBBBBBBBC=@@ABB:@@;;7;:>>?2=?CABBB<<BB;;7;=BB@CGGADDCCCCDFCCCCCCBCC@CB::8;AA@BBAA>B@DBB?ABBDDBBB?CCBBCC@BB?ABA@A@ACC:@>>;?BEBB3BE?AA@@CCBBA9=388>?6;7;DCCC@BBAAACB@D?AAA<ABB?BBB???AA@@BBA@@CBBBBDBBBBBF@BBBBB@CC?AAA<@@>??
@ATNG8:01466:06717
GATGGTAGGCGTGTGAGAGTCTGCCCAGAAGATCAGGAACTCTAGAAGAATTCAGATTTTTAACACGAGAGTAAACGTAAAAAGAAGGTTTTACAAGACTCACGTTAACAATATTGCAGCAGTACGCACACAATCGAAGCGCAGTAAGGATGGCTAGTGTAACTAGCAAGAATACCACGAAAGCAAGAAAAAGAAGTACGCTATTAACTATTAACGTACCTGTCTCTTCCGAAACGAATGAGTACTATGTAGAGCTCTATACTAATCGAATCCTCTTAGTCT
+
CCCD@CCC@BAAADCCCED@AABBB<BBC@BFDB:::;?BBCDCDC@CC?B@CCCAAAAB2B@BCBCECBBAAA=?@:99:9)9B<@:?>;.88<6=@<BBBBBB<?;>B=AAB>>=?@@F;::@AAA??>>:>>BA=AAAA@@@A<@<@=A>ACBBBAAB@CC99:D?AA?BA@<>B::9+88827BCAC1==5=BB>ABBBB<@<>>>?<A<A==;:5;>>>;<;<@=AAA9?BB?889ABACBBAAABBBBBBBCCCCACA?B@@@@CC>=>>@BB>;:
@ATNG8:01467:06728
GATGGTAGCGCATATCAGCGCAGCCCAGAAGATCAGGAACTCTAGAAGAATTCAGATTTTTAACACGAGAGTAAACGTAAAAAGAAGGTTTTACAAGACTCACGTTAACAATATTGCAGCAGTACGCACACAATCGAAGCGCAGTAAGGATGGCTAGTGTAACTAGCAAGAATACCACGAAAGCAAGAAAAAGAAGTACGCTATTAACTATTAACGTACCTGTCTCTTCCGAAACGAATGAGTACGATGAGATCTCGTGTGCTACCATCGAATCCTCTTAGTCT
+
@CA>AD@@ACDCCCCCBBBCBBBCC>CCB@CCEDAB?B@BBCCBBD@AA?A@CACACCCD5C@BBCCCCCCEEG<B@99999*9B?C?BBB;BDE@CABABBB999;@CD@CAC@CBBBCCCBAACCCCCDD@GGDD@BBBBCCCC@B?BAA<ACCCCCBA>ACCCBB?BB?BBD>AAB??9=8718===?2?@>B>?>CCBBB?B?BBBA?B@CCB:;8;@@BBBBAD@BBB=BCC?BCBBCBBAAABDCCA@===BBBBBBAA>AB>=><=<9=@@;@D???
@ATNG8:01468:06707
GATGGTAGCTCTGCTCTGATCTCGTACTCATTCGTTTCGGAAGAGACAGGTACGTTAATAGTTAATAGCGTACTTCTTTTTCTTGCTTTCGTGGTATTCTTGCTAGTTACACTAGCCATCCTTACTGCGCTTCGATTGTGTGCGTACTGCTGCAATATTGTTAACGTGAGTCTTGTAAAACCTTCTTTTTCGTTTACTCTCGTGTTAAAAATCTGAATTCTTCTAGAGTTCCTGATCTTCTGGTGTCGTCTATCATGTACTACCATCGAATCCTCTTAGTCT
+
;CC>?BBCBBCCBBBBCCBBBBCCCICFDCB?ABBB=BC>A>BBBBDCC@CCBCB?A?BCCE?B?ABBCCDBCC?AACCC3AB?CBBB=BBCC@BBB?BB<???CAA>ABBCBABC?C=><==?=>?>;=<=@@@A;?@?AA>>;>;A>>>??A:<<<<AD=A:A==AAAA@@9=;;;;/;:>9>>===/>@AB7=;;888<<;;5;>?>/@>=<A<A<AA:??BAAAA=C<@@@A>><>@@<@AAAA?>>>AA>>>AA::;@=;:;AA:>>:==A<@@B@?
@ATNG8:01474:06749
GATGGTAGCATCATGCATATCTCACCAGAAGATCAGGAACTCTAGAAGAATTCAGATTTTTAACACGAGAGTAAACGTAAAAAGAAGGTTTTACAAGACTCACGTTAACAATATTGCAGCAGTACGCACACAATCGAAGCGCAGTAAGGATGGCTAGTGTAACTAGCAAGAATACCACGAAAGCAAGAAAAAAGAAGTACGCTATTAACTATTAACGTACCTGTCTCTTCCGAAACGAATGAGTACTGCGTCTCACTCTCGCCTACCATCGAATCCTCTTAGTCT
+
:;<=:A>BCBBBC;96CEIFCBBAB>@AD@C@@@;;.5.55=@@AB?BE>B@AA??;===+=6?ACBA???=><5<=???>?0@B?B@CCC9CDDABBBBBCDDD@D@BB@CBC@CBBBBBBBBCBBBCCCGACBCC@CA@@BA@@=A@B;;:;CBBBABC?BBBBBB?BB>AAB?BBBCC;@<=9::9999%9>;<?=?BBBCD<><79;=4=6=<AAB=AA@@@AA>>9;;=5=00,0==?ACC?@?@CA?@@@;89=;;6;BC?AA>88177/777,7999<
@ATNG8:01476:06706
TATGGTAGCGCATATCAGCGCAGCCCAGAAGATCAGGAACTCTAGAAGAATTCAGATTTTTAACACGAGAGTAAACGTAAAAAGAAGGTTTTACAAGACTCACGTTAACAATATTGCAGCAGTACGCACACAATCGAAGCGCAGTAAGGATGGCTAGTGTAACTAGCAAGAATACCACGAAAGCAAGAAAAAGAAGTACGCTATTAACTATTAACGTACCTGTCTCTTCCGAAACGAATGAGTACGATGAGAGAGCTCTCTCTACCATCGAATCCTCTTAGTCT
+
BCBC@B@@?BCBBBBCCCCCCDDDD>BAA?CBBB;;8;?CBBBBA@=AC?B?CCBBBFED3C?BBBBDEDCBCD=C@@BDDD1DF@C<AAA7BCC@CCC@A@A:;7;?BD@C@?>@CCBBBDCCBBBBD9;:ABCAB=@;;;AB@@<A?BBB?BCCCCCBB@DCCBCB?BB?BBC>AABBB=???<@@@AB2ABACBBABBBDC>A>ABCD?@<>>DCC@CC;;;AB?B?BAB<B@@=@AABCCCBBAAABCBBBBBAAB?>>BC@C>??C?BB?988;>A;;;
@ATNG8:01476:06735
GATGGTAGATATATGCACGCTCTACCAGAAGATCAGGAACTCTAGAAGAAGTTCAGATTTTTAACACGAGAGTAAACGTAAAAAGAAGGTTTTACAAGACTCACGTTAACAATATTGCAGCAGTACGCACACAATCGAAGCGCAGTAAGGATGGCTAGTGTAACTAGCAAGAATACCACGAAAGCAAGAAAAAGAAGCACGCTATTAACTATTAACGTACCTGTCTCTTCCGAAACGAATGAGTACACATCGTCGTGTCGTGCTACCATCGAATCCTCTTAGTCT
+
44:;3994//////-588///77/5.455.5559;;27)/////44.33-346<545;<;;+<255;;;?B>??B99799===0?@==:>>>2>==:==>=@>:00+/599677:7;==<A=>@@@BBBBCCB@CBBA=AAA;;<BA@C=A;;2:?>=>@9:2:@@<AA<??<??B9@>@?>6=77/77778(8?=A899A>?>>9>;@>?@>@;@?BBB?BC@@@CCAH@DBB=B@@=@BABCEBAAAABBAAABCAAAAAACCC=AA999@CC?@??>ABBBB
@ATNG8:01477:06740
GATGGTAGCACGACACGACGATGTGTACTCATTCGTTTCGGAAGAGACAGGTACGTTAATAGTTAATAGCGTACTTCTTTTTCTTGCTTTCGTGGTATTCTTGCTAGTTACACTAGCCATCCTTACTGCGCTTCGATTGTGTGCGTACTGCTGCAATATTGTTAACGTGAGTCTTGTTAAACCTTCTTTTTACGTTTACTCTCGTGTTAAAAATCTGAATTCTTCTAGAGTTCCTGATCTTCTGGTATGACTAGTGTACTACTACCATCGAATCCTCTTAGTCT
+
ABBB@DCBBBBBBDDDCC@@BCAACBCDCBBB?CCCE>IC>A>ABCCBBB>BCAAA>B@CBBC@C@DCCABBDBA>ACDFD3??<>99:19CCC?BBC@BA?BBBCCC?@@@AAACC>BBB?B@?BB>@>==:>DBB<===@>>>DA???????B=>>>===:=<==>CC===A<AA=DD9?;>:;;;;;+;=::=*//6///<<:=:=@@@.@==>?9>79928>=>>AB=B:==>AAB7::D=>>;;;@?BBBAAAA@@?AAB=>>>@B=BC=787:>A677
@ATNG8:01428:06769
GATGGTAGTATATCGCGTCGCTATCCAGAAGATCAGGAACTCTAGAAGAATTCAGATTTTTAACACGAGAGTAAACGTAAAAAGAAGGTTTTACAAGACTCACGTTAACAATATTGCAGCAGTACGCACACAATCGAAGCGCAGTAAGGATGGCTAGTGTAACTAGCAAGAATACCACGAAAGCAAGAAAAAGAAGTACGCTATTAACTATTAACGTACCTGTCTCTTCCGAAACGAATGAGTACACATCGTCGTGTCGTGCTACCATCGAATCCTCTTAGTCT
+
<<>A?CBBCCABC@AACCBBCCGDJ@C;;7;@AA;;79:?ACBBBCAHF@C?A@@;;;;;*;;?@B<;9B@8>?89794444$4>::;<@<0@BC?@CCEAA@@@<@=BB@GCG@BBBBBBCCDCCIHCDBB?BBBB>ACCCCBBB?B@B;;9<C@@@CAA=AA@:99?BB@BBB?CBBBA:@>><?BFDD2AA?CCCBBB?==9=5;;>>;><??B@@=@AAAAAA@B?BCD>CCC>:::EDCBBBBB@??BBBA988>>>>AB?CBBAA>AE@BBB?BA???
@ATNG8:01429:06751
GATGGTAGGCGAGAGTGAGACGCAGTACTCATTCGTTTCGGAAGAGACAGGTACGTTAATAGTTAATAGCGTACTTCTTTTTCTTGCTTTCGTGGTATTCTTGCTAGTTACACTAGCCATCCCTACTGCGCTTCGATTGTGTGCGTACTGCTGCAATATTGTTAACGTGAGTCTTGTAAAACCTTCTTTTTACGTTTACTCTCGTGTTAAAAATCTGAATTCTTCTAGAGTTCCTGATCTTCTGGTGTCTGATCTGTATCACTACCATCGAATCCTCTTAGTCT
+
<@;<?@AB><;5<;?;DEDCAAACCCCCCB997:@@@;ACFJ@DCAAACCABBBBC>A>@@BB@B@CB@A@CCBA=77777'9?;>=<>8?BBB>AAB@BB?@@@CCC?BABBCCBB=@?995=@@BDD@>>;>A@@7==@B>>?AA@@@C=>>?<???<??<A<>>>BBAA??;====>2=9>988988(6>665.5///..553:-5252$2778?;?:??:@@;;;>B=A<>>A>>><@AF=@==>ABB@@@@?@@@AC;;::>>DAA<AA;@@D:>><=>
@ATNG8:01429:06778
GATGGTAGGCGTGTGAGAGTCTGCCCAGAAGATCAGGAACTCTAGAAGAATTCAGATTTTTAACACGAGAGTAAACGTAAAAAGAAGGTTTTACAAGACTCACGTTAACAATATTGCAGCAGTACGCACACAATCGAAGCGCAGTAAGGATGGCTAGTGTAACTAGCAAGAATACCACGAAGCAAGAAAAAGAAGTACGCTATTAACTATTAACGTACCTGTCTCTTCCGAAACGAATGAGTACGATGAGAGAGCTCTCTCTACCATCGAATCCTCTTAGTCT
+
488;8=CB@CGA@<<<=@<<B@@<<7<=@<=BBBAA:@6::@ABCC@CC@C@BBB@@@@@0@?BBBCBDCC>??5><<<===.<@;?9>;;0;77188888;==?7>9>C=>>?388;;?@@@@@;;;;;:=8;;;;5;>==>;7836;ABC>BBA?>>CD>A@BBCD?CC?ABB@BBCB<??@;:9:99(:715>9<=???><@;9;;?;?:>CA9818888;;:;A<@@@9?AA=@ABA???CD:9:DDA?888==>>>?;:5;==88/8;68//766///
@ATNG8:01431:06760
GATGGTAGGACGAGCGTCTGAGAGGTACCTTTCGTTTCGGAAGAGACAGGTACGTTAATAGTTAATAGCGTACTTCTTTTTCTTGCTTTCTTGGCATTCTTGCTAGTTACACTAGCCATCCTTACTGCGCTTCGATTGTGTGCGTACTGCTGCAATATTGTTAACGTGAGTCTTGTAAAACCTTCTTTTTACGTTTACTCTCGTGTTAAAAAATCTGAATTCTTCTAGAGTTCCTGATCTTCTGGGCTGCGCTGATATGCGCTACCATCGAATCCTCTTAGTCT
+
9977;>?A<BD@@A@?@::9;@AB@DDD@CB>BCCC=@A@C@CCCCBBE@DDBBB?B?ABBBAHACCCBCEBBB@DDCCC5@A>@DCD>@@=@>@?=8=?288;;33.39::?BBA<=?A?A=A@AAA@@@=AA=?:??@888A@AAA??;=>A<?>>;>?7=7:::66::==:=@@@@.>:>668766'257=:7:;>>@A>>88186522#2559<7;7:848<==BBB?B<==7>@@,//<;2677<<<@@@BBBCBBBBBB@BBAAB>AA@BBB@CCBBB
@ATNG8:01433:06750
GATGGTAGTCTCAGATAGTCTATAGTACTCATTCGTTTCGGAAGAGACAGGTACGTTAATAGTTAATAGCGTACTTCTTTTTCTTGCTTTCGTGGTATTCTTGCTAGTTACACTAGCCATCCTTACTGCGCTTCGATTGTGTGCGTACTGCTGCAATATTGTTAACGTGAGTCTTGTAAAACCTTCTTTTTACGTTTACTCTCGTGTTAAGAATCTGAATTCTTCTAGAGTTCCTGATCTTCTGGCTCTCGTAGACAGATACTACCATCGAATCCTCTTAGTCT
+
:;:<@DBBBBBBBBDDDBBCBCCCCCCDCC@?<?BBB=BC@C@CEFGCCCACCCCC?C@CCCD@E@DCCBCCCCC<;;:99'9?:?:::6;BBB?DCC@CJ@BBBBBDGCCCBBBCD@CCC?C@DBBBCCBC@CCBC@CBBBCBBBCCCCDCBBB?CBB@BB@B@CCCCDCBAA?@BCDG<B?B=A@@@@,AAABB9<;CCCCCCCCBC@BCABBBBC@BADC@CCEBBBB?B@CCCCCC?BBC@DDCBBBAABBBBBBBBBCCC@CCBBB?AA>ABA>ACBBB
@ATNG8:01433:06769
GATGGTAGCACACGAGATCTCATCGTACTCATTCGTTTCGGAAGAGACAGGTACGTTAATAGTTAATAGCGTACTTCTTTTTCTTGCTTTCGTGGTATTCTTGCTAGTTACACTAGCCATCCTTACTGCGCTTCGATTGTGTGCGTACTGCTGCAATATTGTTAACGTGAGTCTTGTAAAACCTTCTTTTTACGTTTACTCTCGTGTTAAAAATCTGAATTCTTCTAGAGTTCCTGATCTTCTGGATACACTCATGTGCACCTACCATCGAATCCTCTTAGTCT
+
CCCC@BABB=<@@:55=BAAAA;;@?@BAB;@7;>CC?CCADA<;;CDCC?;;5>>3=7:ABC?><==BBACB=B???>=>.;<8>=;<1<DAB?B??:==399:?AA:==@BBBBD=?>C@C>AA@A=>>>=>@@@7:;>;886978;;8//.705686?:377;>==99555222266)5/5276999)55666(--6---6;:=49999)6777:6:6>>9>@@@@@@<?<??BA;;7;=?:A==;;;::///399-/*,220,,--34560555389///
@ATNG8:01438:06762
GATGGTAGTCTCAGATAGTCTATAGTACTCATTCGTTTCGGAAGAGACAGGTACGTTAATAGTTTAATAGCGTACTTCTTTTTCTTGCTTTCGTGGTATTCTTGCTAGTTACACTAGCCATCCTTACTGCGCTTCGATTGTGTTCGTACTGCTGCTAATATTGTTAATCGTTGAGTCTTGTAAAAACCTTCTTTTTACGTTTACTCTCGTGTTAAAAATCTGAATTCTTCTAGAGTTCCTGATCTTCTGGAGATACACATGATACTCTACCATCGAATCCTCTTAGTCT
+
A:;6;?;:@BB@@?655=@<<9:665;9=5658=<<<6<B8@?B966<??16/:9927)///--(/)//77/4499.44;;;'::7:<<>5::;;6;9;277)///;/5.65<<<<<?466=;>:>?BBBBBB@CBCB@CCCC?C:;9?99444///4///+/83916833-3338882444444$4.4.44444$55;;>066=666@@==:====+=666<;>7;;255;>>=@;?9???@??=>???@B@@@999>><:;:;;;BBB?@@@?@?CC===<18::::
@ATNG8:01442:06753
GATGGTAGTATAGAGCTCTACATAGTACTCATTCGTTTCGGAAGAGACAGGTACGTTAATAGTTAATAGCGTACTTCTTTTTCTTGCTTTCGTGGTATTCTTGCTATTTACACTAGCCATCCTTACTGCGCTTCGATTGTGTGCGCACTGCTGCAATATTGTTAACGTGAGTCTTGTAAAACCTTCTTTTTACGTTTACTCTCGTGTTAAAAATCTGAATTCTTCTAGAGTTCCTGATCTTCTGGATACACTCATGTGCACCTACCATCGAATCCTCTTAGTCT
+
>;<>@CCCCCBBCCCCBBBCBCCCCCBBCC@@>@CCC>CB?B@CBBCCBC?BCBBB?B?BBBB>B?BBBBBDBBB?BBBCB2BB@CBBB=BBCC>BAA>BB?BBA>><7>@ABBB@A<A@A;A:AAA>@??@<A@??;??>@>@AAA>=>>>AAA;9<<;AA;?:?>AAA@??@;@AAAA5A<@;<<<<<.;=99919/////=:;?=ABBB/@===@<@=??;?AAA>>><@<??@??A;>>A<@@A>>><>>>=A@@@A8>>A=?===A=AA<<===AB=<<
@ATNG8:01444:06759
GATGGTAGCATCATGCATATCTCACCAGAAGATCAGGAAACTCTAGAAGAAGTTCAGAATTTTTAATCACGAGAGTAAACGTAAAAAGAAGGTTTTACAAGACTCACGTTAACAATATTGCAGCAGTACGCACACAATCGAAGCGCAGTAAGGATGGCTAGTGTAACTAGCAAGAATACCACGAAAGCAAGAAAAAGAAGTACGCTATTAACTATTAACGTACCTGTCTCTCCGAAACGAATGAGTACGTGTGCGACGTGTCTCCTACCATCGAATCCTCTTAGTCT
+
7878388<<554;5555599996557997)//////)//(/8:40/;699+//585*,*,666'2(,,,,6/333338(3355555$5>8;4977+///)////777/0*/4::6;;>9>::4:6;999556<>>>:>B@@=?@@@@???;?>@::499<>>>?B9BBBAAA???<?@A>:::8C8=>@<@?BCC3CB>@;=>AAA==:><A@@@;>5;;A;;5;@A@@BCB:;;C=BA@;?=>===><;:000/6::;<=@@@<?>>;8<88<7B>9>@>;><>:8
@ATNG8:01445:06770
GATGGTAGCAGACGTGACAGAGCGCCAGAAGATCAGGAACTCTAGAAGAATTCAGATTTTTAACACGAGAGTAAACGTAAAAAGAAGGTTTTACAAGACTCACGTTAACAATATTGCAGCAGTACGCTCACAATCGAAGCGCAGTAAGGATGGCTAGTGTAACTAGCAAGAATACCACGAAAGCAAGAAAAAAGAAGTACGCTATTAACTATTAACGTACCTGTCTCTTCCGAAACGAATGAGTACTGCGTCTCACTCTCGCCTTCCATCGAATCCTCTTAGTCT
+
44<=8:;:<::5//9:///::<<>>9;;;:;>;;?<7<7<<:>>@@:<;17-78;??ABB1=>BB@BAA@@@??9>799@@@0>=89.555&59>6;ABB@=>00+0;00+0>@6@A@?AABBBCBBA@ABB=@?;<5::??@?@A=@9<00+0@@000CC?CBBB??<?A=A@B?B@@@=5;00)000000$09;:A<C=<@>888;89>@6A<AACDA@;;;@<<<9?=@CC:???=?@AABBBBBBBA@@?@@?@AB<=9<:?:=<=4717;57778>=000
@ATNG8:01447:06772
GATGGTAGTGTGTCTCTGAGAGTAGTACTCATTCGTTTCGGAAGAGACAGGTACGTTATTAGTTAATAGCGTACTTCTTTTTCTTGCTTTCGTGGTATTCTTGCTAGTTACACTAGCCATCCTTACTGCGCTTCGATTGTGTGCGTACTGCTGCAATATTGTTAACGTGAGTCTTGTAAAACCTTCTTTTTACGTTTACTCTCGTGTTAAAAATCTGAATTCTTCTAGAGTTCCTGATCTTCTGGGTGTATCAGCGAGTATCTACCATCGAATCCTCTTAGTCT
+
77:;:AAABBBCBBBBBCB:;;;99BBB?CCC?BCBC:AA:;8;CCCDCE@;;;;;5:@;?@A<@<ABBBB<;0>:00000(//)/777.;<=94;99.5@29;9@BCBCCCCCCCC@C;;8;=BBBCCBCC>BBAB?CACCBA@AB@B@ADCBB@CCD@CB@D@C@AAAADEIAECBBB;B@D?BBDDE2CC;;;0;@A@AACBBB?CBDB0AAA;;5;7;B@DDAA@BB>B7;;?A;;7;@CC=<;=CBBBCC;;;CCBCCAA<@A@@@6;;=@@>9<==00
@ATNG8:01449:06755
GATGGTAGAGTACAGTGTAGTAGACCAGAAGATCAGGAACTCTAGAAGAATTCAGATTTTTAACACGAGAGTAAACGTAAAAAGAAGGTTTTACAAGACTCACGTTTAACAATATTGCAGCAGTACGCACACAATCGAAGCGCAGTAAGGATGGCTAGTGTAACTAGCAAGAATACCACGAAAGCAAGAAAAAAGAAGTACGCTATTAACTATTAACGTACCTGTCTCTTCCGAAACGAATGAGTACGAGAGAGCACACGTGTCTACCATCGAATCCTCTTAGTCT
+
:<<>@CA@BBCCDBDCCFFBBCCCE?AAD?B@@@@@=@@BBBAABCACC?C?DDBBBDDF3C?@?@BCADB:::,:=??@@@+BB:>9===2===:>;<A@;?:;;6;=BB@CA@=@@A@BAACCBAABCBBBAFDCC?AABCCCBB?C?CBB@BCBBCCBA?AABCBD@CC?889?CCDCD>BA@=::::9:%:>;9:79A?ABB=D:>>??=?;@AA;;6;A@??@B@C@CBB>BBB>ABBBABAAAABBBBBBBBBBBB??;AA=B;;;C<@@;>>>8<<;;:
@ATNG8:01451:06764
GATGGTAGGCGTGTGAGAGTCTGCCCAGAAGATCAGGAACTCTAGAAGAATTCAGATTTTTAACACGAGAGTAAACTTAAAAAGAAGGTTTTACAAGACTCACGTTAACAATATTGCAGCAGTACGCACACAATCGAAGCGCAGTAAGGATGGCTAGTGTAACTAGCAGAATACCACGAAAGCAAGAAAAAGAAGTACGCTATTAACTATTAACGTACCTGTCTCTTCCGAAACGAATGAGTACTGCGTCTCACTCTCGCCTACCATCGAATCCTCTTAGTCT
+
4:4406>C@FBABBCCCDCBBBCCC?CCC@BBBCIHAG@BBCBCDDABB@CAFBCBBCBB2B?BABACDCDBBA9?@39:::)99399<<=0<AB>BBBBBBA994:=??:?A=8=?@@@@>>>@?>>>@@A<AA>>;>@@@@@AA=B=C;A?AECBBBBB@BBDCBBBFACCC:;;@@A;@AB>AAAAA0@?<?CCCFCBBB=?=?AAC<><>BBBC?BAAAA@@=A>ABB@CECBBBAAA@@@@@AAABB>??BAAAB?BBB?@AABE?AB?BBB?BAAAB
@ATNG8:01455:06783
GATGGTAGAGTATCATGTGTATCTCCAGAAGATCAGGAACTCTAGAAGAATTCAGATTTTTAACACGAGAGTAAACGTAAAAAGAAGGTTTTACAAGACTCACGTTTAACAATATTGCAGCAGTACGCACACAATCGAAGCGCAGTAAGGATGGCTAGTGTAACTAGCAAGAATACCACGAAAGCAAGAAAAAAGAAGTACGCTATTAACTATTAACGTACCTGTCTCTTCCGAAACGAATGAGTACGTGTGACGTACGTGAGCTACCATCGAATCCTCTTAGTCT
+
5<=>@BABBBCCCCDDCCCAABCCE@BCB@BBAABB@D?BAACCCD?BB=B?BBBBBCCC5C<BACCCCCCAA@:@B:;;;;*;B?CFGGG;CCCAD@@@@BB:::-;=A@?BBB?BCBBBCCCCCCCCCCCC@CDBB?CCCCCC@@<BAFBB?BCCCCDCB?AAACCA>AA?BBB<?=@??8?<<8998989%9?;?97:CCEDC?B>@ACA=?<?ACAA=?@@@@CB@D?BBD=CAA>ABBBCCCCBBBBBBBCCBBABBBBCBB?B@AAC@CC??@??BBB@@
@ATNG8:01459:06759
GATGGTAGAGTACAGTGTAGTAGACCAGAAGATCAGGAACTCTAGAAGAATTCAGATTTTTAACACGAGAGTAAACGTAAAAAGAAGGTTTTACAAGACTCACGTTAACAATATTGCAGCAGTACGCACACAATCGAAGCGCAGTAAGGATGGCTAGTGTAACTAGCAAGAATACCACGAAAGCAAGAAAAAAGAAGTACGCTATTAACTATTAACGTACCTGTCTCTTCCGAAACGAATGAGTACACACTCTCATATGACACTACCATCGAATCCTCTTAGTCT
+
;@<=?BDCCBBBBBBBCCBBBCCDD@CCC@C@AA@@=@>A@DCCCB@CC?CABBBBA???2@?BDBABBBB>>>7=>@B@A@0AA>@=BBB:BCCACCCCDCB@@<@=@B?BDG@BCCBCCCCIAAADCCCC@CCBB@BBA@AC@A>B@CBB?BCCCCCCC?CCBBBC@BB?99:4:9=??8==;;@BCCCD(BB@B>=?=><=8585789<+/*/=@<<;@AA@@BB8:9;GEGCAB?BDCBBBBCBBCCBBBA@@@CAA@BBCC?BBBAA?BD?BAB@AAAAA
@ATNG8:01459:06760
GATGGTAGAGTATCATGTGTATCTCCAGAAGATCAGGAACTCTAGAAGAATTCAGATTTTTAACACGAGAGTAAACGTAAAAAGAAGGTTTTACAAGACTCACGTTAACAATATTGCAGCAGTACGCACACAATCGAAGCGCAGTAAGGATGGCTAGTGTAACTAGCAAGAATACCACGAAAGCAAGAAAAAGAAGTACGCTATTAACTATTAACGTACCTGTCTCTTCCGAAACGAATGAGTACATAGATATACGTATAGCTACCATCGAATCCTCTTAGTCT
+
4:89<;4449=>@@CDCCG:;;BBB>BBB?A@@@BB?C@CCCBCCC@BB@C@CCCCCCCD5D@BBCCFCCCECF=BB;;;;;*;<=@5:99&5994;AC@?ACDE?C@@@;9547;;;=?CCCBBBBCABACAECBC?@ABBBABC6;5;;;6;CCCFBAB?CAABCC?@@>?A@?@A@AA:@@>999999(8A?B?@?@@?BB?BAB@?;=A<>>IDC?AA000@A<C>ABB=AAB@CCCCCBBCCACBCC999DBBBC==>CC>B886;<;;7=//*/;:9=
@ATNG8:01459:06778
GATGGTAGCTCACGTACGTCACACGTACTCATTCGTTTCGGAAGAGACAGGTACGTTAATAGTTAATAGCGTACTTCTTTTTCTTGCTTTCGTGGTATTCTTGCTAGTTACACTAGCCATCCTTACTGCGCTTCGATTGTGTGCGTACTGCTGCAATATTGTTAACGTGAGTCTTGTAAAACCTTCTTTTTACGTTTACTCTCGTGTTAAAATCTGAATTCTTCTAGAGTTCCTGATCTTCTGGAGATACACATGATACTCTACCATCGATCCTCTTAGTCT
+
>@@@5:::>@=A;;55:::;@>?A>:555B994:BB@<CC@CACCBCBBD?A@B@A?@;>==>0505<<>=;<;=799998'8:5::::5;=>B?B8:8:@89:8:996;333;3336:>A>B==9>>>==>=>=;>9<>>;;;;;99<;:>=8729;<8<<16.58::88899/55555)538265555'56...'..3366699:-522&296666;57;3;>>999@25/56559<<A?>7555>>???>>>>>>>?>99:3668//-606-/*/76;>
@ATNG8:01464:06754
GATGGTAGCACACGAGATCTCATCGTACTCATTCGTTTCGGAAGAGACAGGTACGTTAATAGTTAATAGCGTACTTCTTTTTCTTGCTTTTCGTGGTATTCTTGCTAGTTACACTAGCCATCCTTACTGCGCTTCGATTGTGTGCGTACTGCTGCAATATTGTTAACGTGAGTCTTGTAAAACCTTTCTTTTTACGTTTACTCTCGTGTTAAAAATCTGAATTCTTCTAGAGTTCCTGATCTTTCTGGGCTGCGCTGGATATGCGCTACCATCGAATCCTCTTAGTTT
+
9AAB?BADDBBB@?;=:;;A@;=6655545554>;?=4>A;A7<<BB@DE@ECCCC8946>>=9>055554;;;<9<?>>>+=<7:3333&3;<<7B:?<??=?>????9;;::B@A@?BBC?C@DB;?;>>A<A8888==>===@;;;?=<888=5;884670649<:969955-26969+6+55'29:AA.@@=;;1;5556588//(.555'58:7727;=@<?AA@>;;7;<AA=>:;;16;;;2://-=7--+-79,,---;992;=@<<;>@;@@@:>;;;6
@ATNG8:01469:06762
GATGGTAGTATATCGCGTCGCTATCCAGAAGATCAGGAACTCTAGAAGAATTCAGATTTTTAACACGAGAGTAAACGTAAAAAGAAGGTTTTACAAGACTCACGTTAACAATATTGCAGCAGTACGCACACAATCGAAGCGCAGTAAGGATGGCTAGTGTAACTAGCAAGAGTACCACGAAAGCAAGAAAAAGTAGTACGCTATTAACTATTAACGTACCTGTCTCTTCCGAAACGAATGAGTACTGTATCTATGTGTGCGCTACCATCGAATCCTCTTAGTCT
+
>>>A?BCBCCBBBCBBCBBBEECCC@CBC@BBBCBB@B@DCDCCBB?BC@C@BAA?@??@0@@BCBCAACC;;:59??@AA@0@B@B5;;;.;BCACCDCCCE@@?@@CCADBB?BCCCCCCCBBBCCCBCB@CBBC?ACCBCDAA>B@CBB?BCCCCABA?DABBAA>BBBDBB>>?BBA<BBB?BBBBB3BBBBBCDDB>>><>=AB@@;@=AABAA>AB;;;AA@F?BBC>CCB?BBBBBBCBBBBBBBBBBBBBBBAAB@D;?@BAA=A@:8868<@???
@ATNG8:01473:06762
GATGGTAGGAGACACGTCGCACACGTACTCATTCGTTTCGGAAGAGACAGGTACGTTAATAGTTAATAGCGTACTTCTTTTTCTTGCTTTCGTGGTATTCTTGCTAGTTACACTAGCCATCCTTACTGCGCTTCGATTGTGTGCGTACTGCTGCAATATTGTTAACGTGAGTCTTGTAAAACCTTCTTTTTACGTTTACTCTCGTGTTAAAAATCTGAATTCTTCTAGAGTTCCTGATCTTCTGGCGCTCTGTCACGTCTGCTACCATCGAATCCTCTTAGTCT
+
@AA@?BBB?BBBCCCBBAAADCCCBBBBCDBB@BCCC>CD@C@CCCCCBC@CCBCC?B?BBCB@D@DBA@@ACCCABBBBB3BB?BBBB;AAAB?BBB?BB<==>ECD?AACCBB@@=B@C=<8<=>>>?=?<A@>>;>@@@@@@@?A@@@A@@@:<===CB:=8=ADAAAAAA<>A>AA;A:A9>ACCC/AA9991://///>99=:=DED/D;;;C=D=>>;>>=A>>><A;@?BBBB388A=>>==AAA@@@@A@>>=@@@A<AAA@@;@A<??>:??===
@ATNG8:01474:06771
GATGGTAGCGCACACATAGATACAGTACTCATTCGTTTCGGAAGAGACAGGTACGTTAATAGTTAATAGCGTACTTCTTTTTCTTGCTTTCGTGGTATTCTTGCTAGTTACACTAGCCATCCTTACTGCGCTTCGATTGTGTGCGTACTGCTGCAATATTGTTAACGTGAGTCTTGTAAAACCTTCTTTTTACGTTTACTCTCGTGTTAAAAATCTGAATTCTTCTAGAGTTCCTGATCTTCTGGAGATATCATCAGCGAGCTTCCATCGAATCCTCTTAGTCT
+
<<>?:==BBAAACCCCCCCCCBAAABBA@@;;7;DCF?BB?C@CCCBB;;7;==BC:C?BBB=<@:===BCECCC>@@@@@0:?>B@>@:??A@4;9;5<@266;@>C:>>CCCCCD9;;;=@?BBDC<;;E@CB;;5;<>000A@@>AAC;;;;=A@@<?B=A<A@@BB?@@C@C@BBB7@;>299999(9=>@B=BCCBBAABAB>ABBB2BBBBBAC9;;:;;AAA;;9;?CCCBBB>BBFAGCCAAA@@DB;;;BAAAD?C?A@@AB?BB>ACC?CBBCC
@ATNG8:01474:06787
GATGGTAGCACGACACGACGATGTGTACTCATTCGTTTCGGAAGAGACAGGTACGTTAATAGTTAATAGCGTACTTCTTTTTCTTGCTTTCGTGGTATTCTTGCTAGTTACACTAGCCATCCTTACTGCGCTTCGATTGTGTGCGTACTGCTGCAATATTGTTAACGTGAGTCTTGTAAGACCTTCTTTTTACGTTTACTCTCGTGTTAAAAATCTGAATTCTTCTAGAGTTCCTGATCTTCTGGTAGAGCGTGCATATATCTACCATCGAATCCTCTTAGTCT
+
CDCC?BCBCCCBBBBBBBCABBDCCDBCBCBA>BCCC>CD@C@CCDCCCD@CB@@B?C?CCCC?C?CCBBBBBBB?BBCCC3BB?BAAA=ACCC@CBB@BB<??ABAA>ACBBB@BD?BAB>B>=?=A>===;A@??:===AA@@@AAA??=>>>8<><<AA=A=>>>@@@@??<?@@<@AA=D:>>A@@/:9;;;1::9///<>=<8====+==>;;7;=BB<@@A===A<@<A@@666<>>A;???;=;:::AAAA?AAAA??;?A@@@<AA<<>=:>>;;;
@ATNG8:01475:06769
GATGGTAGTGTCATATGAGAGTGTGTACTCATTCGTTTCGGAAGAGACAGGTACGTTAATAGTTAATAGCGTAACTTCTTTTTCTTTGCTTTCGTGGTATTCTTGCTAGTTACACTAGCCATCCTTACTGCGCTTCGATTGTGTGCGTACTGCTGCAATATTGTTAACGTGAGTCTTGTAAAAACCTTCTTTTTACGTTTACTCTCGTGTTAAAAATCTGAATTCTTCTAGAGTTCCTGATCTTCTGGTCTACTACACTGTACTCTACCATCGAATCCTCTTAGTCT
+
BDFC@CCCCBCCCCBCCBBBCCCCCC?@@A;;7;BED?CC?@?@DCBCA>800///)/499:<7A=@@=@B9916<8<=@@@+=<=4:><@4@@>=:=00,/9877;;<A=@BAAABBC?CBB?B?BBBBCDCC@CBCB@CBBAAABBCBCBBBCBC@BAA@BB?C?@ACDBCCDC>B;;;;;*;;A;@@BBB1A@DCC;@;;:@@=A>>49999(9==9949>BB?A@A;;:G6;4;A?@@@79:B=@;;;BBCCBBBBCAABCGHF@BCCBGHCB?B;;5;BA@@
@ATNG8:01432:06840
GATGGTAGTATCTGTCTACGAGAGCCAGAAGATCAGGAACTCTAGAAGAATTCAGATTTTTAACACGAGAGTAAACGTAAAAAAGAAGGTTTTACAAGACTCACGTTAACAATATTGCAGCAGTACGCACACAATCGAAGCGCAGTAAGGATGGCTAGTGTAACTAGCAAGAATACCACGAAAGCAAGAAAAAGAAGTACGCTATTAACTATTAACGTACTGTCTCTTCCGAAACGAATGAGTACTACTCTCAGAGACACACTACCATCGAATCCTCTTAGTCT
+
9::;@A?=?@;;;@@ACCBBBGCCC?@@B?B;;;;<7;=AABCBEE@BB?B=@@@99988(:;@@BA@AAA@@@873444444#4939.555&5>>:@?@CCC@@B=C=;;7;AA;?@BA@@@@BBABBBAAB=@@@@?ABABB@??=@=;;949@@@?;::6444333433,388,33333(3;;47;;;;.;=6334;;:;;D=A<A@@@;>8:>A00/?<<=BB<?=::93:><6=C=<>=??ABBBBEC>>>BB>>>A>>>=AB;;;>AA;>>>8:BA><
@ATNG8:01436:06815
GATGGTAGTATAGAGCTCTACATAGTACTCATTCGTTTCGGAAGAGACAGGTACGTTAATAGTTAATAGCGTACTTCTTTTTCTTGCTTTCGTGGTATTCTTGCTAGTTACACTAGCCATCCTTACTGCGCTTCGATTGTGTGCGTACTGCTGCAATATTGTTAACGTGAGTCTTGTAAAACCTTCTTTTTACGTTTACTCTCGTGTTAAAAATCTGAATTCTTCTAGAGTTCCTGATCTTCTGGGCTGCGCTGATATGCGCTACCATCGAATCCTCTTAGTCT
+
B@@?@BDDFCCCCCCCAAAEDDFECEDEEDB@=@@@B<BD?C@BCCDCCC@CCBBB>B?CCBB@B>AABCCFB;;7@>?>?+<@5>>>838A@A=ABB?BC?BBBBBB?BBBBBA@@;@@@<A=?>>>@@@@<A???;@@@AAA?>>AAAA=<<=;688<:;7;=AABAAAABB<@@@A@6?;?<==<<<+;;==?5==@?@AA>==;?DDD/??@@@<@<@@<==>A@@@<A<AAAA994:===5?:::?>>>@@??>>>@?@@<@AA@@<@@<@@A;??:::
@ATNG8:01437:06802
GATGGTAGACATATCGTACTCTCTGTACTCATTCGTTTCGGAAGAGACAGGTACGTTAATATTAATAGCGTACTTCTTTTTCTTGCTTTCGTGGTATTCTTGCTAGTTACACTAGCCATCCTTACTGCGCTTCGATTGTGTGCGTACTGCTGCAATATTGTTAACGTGAGTCTTGTAAAACCTTCTTTTTACGTTTACTCTCGTGTTAAAATCTGAATTCTTCTAGAGTTCCTGATCTTCTGGGCAGACTCTCACACGCCTACCATCGAATCCTCTTAGTCT
+
=::<8ACCCBBBCCCCBCCAABAACBBBBCCC@CAAB=@@=@?CD@A@BC@CCCCC@C?BBB>A@GDCBBAA?@887999'8;7>AA=;@9:6296>:CC969C@@@?B@BABBBB@CCC?C@BCA@@?>>?AA@A799@@>?@?>>@AA978=8<<<9;<26.5=@;=9=69466669+919399<:;(::878)8<:<=97:87-565'27777.749>;@A??>??<?<?@@===8899918///:99=AAAA???=@@A=?====8;;5;AA<@@@??
@ATNG8:01449:06814
GATGGTAGGAGACACGTCGCACACGTACTCATTCGTTTCGGAAGAGACAGGTACGTTAATAGTTAATAGCGTACTTCTTTTTCTTGCTTTCGTGGTATTCTTGCTAGTTACACTAGCCATCCTTACTGCGCTTCGATTGTGTGCGTACTGCTGCAATATTGTTAACGTGAGTCTTGTAAAACCTTTCTTTTTACGTTTACTCTCGTGTTAAAAATCTGAATTCTTCTAGAGTTCCTGATCTTCTGGGCAGACTCTCACACGCCTACCATGAATCCTCTTAGTCTAT
+
4<<>>AAC@CAA;;555:;;>BBA@@CBCFBD@B<<:.<B>A7;9>@<>?=@CBBA@B?AABB?B?BBBBAAA=?8==><=.?A?BBBD=BBBB?BBD?BB>A@A????ABBB@@?D@BAA>=;;;;;;;=>=@@>>:==BDD>>;;;>AAA=895///(/6/609<<=@@@@@788AA>+9/78)88888(/9<:<4</..53376638==;*;9::8:>;=>;>AAA<;;<?>@@@>=><????3::<:;;AA@@A@?>>;>@@;>>AA=@?<@@A<=<77,,*
@ATNG8:01453:06813
GATGGTAGCAGACGTGACAGAGCGCCAGAAGATCAGGAACTCTAGAAGAATTCAGATTTTTAACACGAGAGTAAACGTAAAAAGAAGGTTTTACAAGACTCACGTTAACAATATTGCAGCAGTACGCACACAATCGAAGCGCAGTAAGGATGGCTAGTGTAACTAGCAAGAATACCACGAAAGCAAGAAAAAGAAGTACGCTATTAACTATTAACGTACCTGTCTCTTCCGAAACGAATGAGTACTGCGTCTCACTCTCGCCTACCATCGAATCCTCTTAGTCT
+
;=><?BBCCBBBCBCBCCCCCCDCC?ABBACCBCCC@C@BBCCCCD?BB?B?BDDBBBBB3B?BCBABBDFCBB=??@DEDD2CCAC=AA@3@AA<ACCCCDBBB?B?@@<@AA=A@AABBBCFCDDEDBBB@BBBB;::BADDCC?C@C;;:;CCCBBBC@BBBBBB?BD@CAA>AB@@@:?<<899::9(9A?BCBBBA?BA=D:==@B<B;??BBC@BBBAABEAD>ABD<A??;?@@ABBBBDCBBAABDCCBCDBB?CCC?BBBAA=AB?BBB?BCCBB
@ATNG8:01460:06848
GATGGTAGGCATGCGCACACATCCCAGAAGATCAGGAACTCTAGAAGAATTCAGATTTTTAACACGAGAGTAAACGTAAAAAGAAGGTTTTACAAGACTCACGTTAACAATATTGCAGCAGTACGCACACAATCGAAGCGCAGTAAGGATGGCTAGTGTAACTAGCAAGAATACCACGAAAGCAAGAAGAAGAAGTACGCTATTAACTATTAACGTACCTGTCTCTTCCGAAACGAATGAGTACTACTCTCAAAGACACACTACCATCGAATCCTCTTAGTCT
+
A@?<@BCC@CCBBBBCBCBCBAAA<ACC@ECCCCD@B@CCDCCCCABC@CABDCBBBCB3B@CCCCCCBCBBB=BA@@@@@0@D?C<AAA9ACDACBBBDCCCC?C?BB?ABD@DAAACCCCCCCCCBBBC?CDDD?BAAAAAAB?D@DAB?BCCCCCCC?BCCABA?CD@DAA=AAA@A=A??<?B@DC?CC?=?>AA=BBC@C@CCCC@C@BBBBB?B@??@AA<?=>BB>????BBBBBBBCCCCBABBD>AAAB>>:>AD?BAAAA<AB=@;:7:=<<=
@ATNG8:01463:06814
GATGGTAGTGTCATATGAGAGTGTGTACTCATTCGTTTCGGAAGAGACAGGTACGTTAATAGTTAATAGCGTACTTCTTTTTCTTGCTTTCGTGGTATTCTTGCTAGTTACACTAGCCATCCTTACTGCGCTTCGATTGTGTGCGTAACTGCTTGCAATATTTGTTAACGTGAAGTCTTGTAAAACCTTCTTTTTACGTTTACTCTCGTGTTAAAAATCTGAATTCTTCTAGAGTTCCTGATCTTCTGGTCTACTACACTGTACTCTACCATCGAATCCTCTTAGTCT
+
A?A@>BCDCB>=<@0////;<566<<<<<<<>5;444)4:5<8=<::999,/-85506,//::4<266<<6657;2/////$//)/7::1:5547997277)//7:/5.56<;9955.555.57=<;;;>;;7<==><@==BAAA..(..---(--:39///)5:8<6:97//)/7772455:<.:8=066===*<:;:=2;4////////8<E<=+9666;6;9=>:>666;;;9=85655555::=556655<5666=@:<<00/::6:<@<@:992999299>>=
@ATNG8:01464:06838
GATGGTAGAGTAGTCATGTGTATCTCCAGAAGATCAGGAACTCTAGAAGAATTCAGATTTTTAACACGAGAGTAAACGTAAAAGAAGGTTTTACAAGACTCACGTTAACAATATTGCAGCAGTACGCACACAATCGAAGCGCAGTAAGGATGGCTAGTGTAACTAGCAAGAATACCACGAAAGCAAGAAAAAAGAAGTACGCTATTAACTATTAACGTACCTGTCTCTTCCGAAACGAATGAGTACATAGATATACGTATAGCTACCATCGAATCCTCTTAGTC
+
77:<7<;<<>?544;;;;=>CCBBAGADHE;:;@@=?8?:;:9:>>>;@?;@9=:>;;;;;$9.95<@<;C;;;;,55999;09<7<.555&55949@945;:AA=@?;;6;@A9>>@BBBCCCBBCCCC;;=;CCC@BBBBDA@@?C@BBC@AC@DCBBD?CCDCDA>??<?@@=A:<@A17783377778%3<8<377???79276?==:6;7<:AAA?BB::;@B?A?BAA9>::4:???@AABCBBBB@@?CBBAABBCBBB?BB;;;:;;6:?A;A?@A
@ATNG8:01472:06803
GATGGTAGTGTCAGTGCGCGTCGTCCAGAAGATCAGGAACTCTAGAAGAATTCAGATTTTTAACACGAGAGTAAACGTAAAAAGAAGGTTTTACAAGACTCACGTTAACAATATTGCAGCAGTACGCACACAATCGAAGCGCAGTAAGGATGGCTAGTGTAACTAGCAAGAATACCACGAAAGCAAGAAAAAAGAAGTACGCTATTAACTATTAACGTACCTGTCTCTTCCGAAACGAATGAGTACTACTCTCAGAGACACACTACCATCGAATCCTCTTAGTCT
+
4::<=BBABCBBBCDCDCCCBBCCFACBB?BCCCBCBC@BBCCBBB@BB@C@CAAACCCC3C>AACBBBCC?><7;>>?>@@0@A=B=BBB8BBC@CCCCCCC@@?@@CDADAA?BBCCCDCCCCCCBCCCC?CCCC>@@BBCCBB>B?CCC?CABBCCCA>AAAAAA?CC?AAA;>?AAB=BBA>998888%8@<B8:9CB??B:>;>AAA<@<@ACCB?BDCBBBA;?;9993:CCACBBBCCBAAACCCCBBBBBBBBB??>>;>AB>>:;:7:==:@AA@?
@ATNG8:01473:06830
GATGGTAGGCGTGTGAGAGTCTGCCCAGAAGATCAGGAACTCTAGAAGAATTCAGATTTTTAACACGAGAGTAAACGTAAAAGAAGGTTTTACAAGACTCACGTTAACAATATTGCAGCAGTACGCACACAATCGAAGCGCAGTAAGGATGGCTAGTGTAACTAGCAAGAATACCACGAAAGCAAGAAAAAGAAGTACGCTATTAACTATTAACGTACCTGTCTCTTCCGAAACGAATGAGTACGATGAGAGAGCTCTCTCTACCATCGAATCCTCTTAGTCT
+
@CA>?BDC@CCCCCCDBBBBBBCCC=BCD@BBBCCB?B?BBCCCDD@@@=@@DCB:::;;*;:AABBBABA9::.:?9999-9@<@39::+9>A?DBBBAAAAA>A>AA>@@@9>===?@>>>A???>>>@<A@@@:>>@@@@?>:@=A?B?ABBBA@AA>BBBB@B=BB>BBB>BBBBB<@?><88888(8948?AAG@@??:?=BAAA:@:>>>AA;><<<===;A<AAA7@AB>CBBB@BBBC===CCB@@?===<<AAAA7;;A@@:@A;>>>:>>;;;
@ATNG8:01474:06807
GATGGTAGTATATCGCGTCGCTATCCAGAAGATCAGGAACTCTAGAAGAATTCAGATTTTAATCACGAGAGTAAACGTAAAAAGAAGGTTTTACAAGACTCACGTTAACAATATTGCAGCAGTACGCACGCAATCGAAGCGCAGTAAGGATGGCTAGTGTAACTAGCAAGAATACCACGAAAGCAAGAAAAAGAAGTACGCTATTAACTATTAACGTACCTGTCTCTTCCGAAACGAATGAGTACTGTATCTATGTGTGCGCTACCATCGAATCCTCTTAGTCT
+
5<<=@BDDBB@BBCCCCBBCCCCCC@CBB?BCCCDC@D>BACCCCDACC?B@CAAAA@@+0,00//9<<>>>>C>BBBCCCC5@A?@@CHH;DCCBBBACCBBBB@B@CC@CBB@BBBBFCCDCCBBBBBAB>ACCC?ABBBCBBB@C@C::;;CCCCCCC@CBCCCC?CC?A@B@BBBBA=ABB?BCCDC3BB?BBBBDBBBA?B?AAAC=C=??CCC@BB@@@CC@B>ACD>CAA?ACCBBBBBCBBBBA>@>CCBBBBBBBC?B?ABD=@@;>>@:?BA?A
@ATNG8:01475:06817
GTGGTAGTAGTACACTAGTCATACCAGAAGATCAGGAACTCTAGAAGAATTCAGATTTTTAACACGAGAGTAAACGTAAAAAGAAGGTTTTACAAGACTCACGTTAACAATATTGCAGCAGTACGCACACAATCGAAGGCGCAGTAAGGATGGCTAGTGTAACTAGCAAGAATACCACGAAAGCAAGAAAAAAGAAGTACGCTATTAACTATTAACGTACCTGTCTCTTCCGAAACGAATGAGTACATAGATATACGTATAGCTACCATCGAATCCTCTTAGTCT
+
44405:;A@;:6=BBCBCBBCCCC?@@B6:;>@?@<@?BBCCCCC@DD?A?BDCABA@@2@?BACBBBB@;;;0;:;@>>>)997;.555&5@@;ABAAABA>B;@;@@<@BC>@@@@ACCDCCBBBDCBB@BAAC7;7:BACBAA@E@C;;8;ABCBABB?BBBBBC>AA>BAB>B@AAC;@@@<@>?@@@'@A<?:7:A<==@=@<>@AD;B=>>B@@=@BBBCBB?B@BCC8:9A<@@A@AAAAABBAAB==>?@BC@=?@8858=>>B:==8=;;5;C;;;
@ATNG8:01433:06875
GATGGTAGTAGTACACTAGTCATACCAGAAGATCAGGAACTCTAGAAGAATTCAGATTTTTAACACGAGAGTAAACGTAAAAAGAAGGTTTTACAAGACTCACGTTAACAATATTGCAGCAGTACGCACACAATCGAAGCGCAGTAAGGATGGCTAGTGTAACTAGCAAGAATACCACGAAAGCAAGAAAAAAGAAGTACGCTATTAAACTATTAACGTACCTGTCTCTTCCGAAACGAATGAGTACATAGATATACGTATAGCTACCATCGAATCCTCTTAGTCT
+
@@@?7<55;BBBB@B;<<<=>@?9=6944.4;?@@B?B?BADAA;;8:A=B=9;994999$4388:<<554433(334;;<<*<=5;5;<<0<??769@955977)/)//)/::6:;;;;;;;<<B;;?@?A<A@9:59<<;<<;@<@>C::99AAABBBB?BCBA@@:000/>;59;333(3771333333$7;57=88=;:<<.56,79::-5-259<:7?>;;???6;6777*3994:;<==BBCCA@ABC>==>9;6//6//.2886..(.33..-,26-..
@ATNG8:01433:06888
GATGGTAGATACTCGCTGATACACCCAGAAGATCAGGAACTCTAGAAGAATTCAGATTTTTAACACGAGAGTAAACGTAAAAAGAAGGTTTTACAAGACTCACGTTAACAATATTGCAGCAGTACGCACACAATCGAAGCGCAGTAAGGATGGCTAGTGTAACTAGCAAGAATACCACGAAAGCAAGAAAAAGAAGTACGCTATTAACTATTAACGTACCTGTCTCTTCCGAAACGAATGAGTACTACTCTCAGAGACACACTACCATCGAATCCTCTTAGTCT
+
CCB>@?@@BB?@@BBBBBCBBBDDD>DDD=BBBC::;;@DCFCCCC@AA>@=??@9::::)8?ACBBBBB???@:@ABBBBB2AA>A?BCC9BAA=AAAACCHDD@C@BB@BCD@BBCCCBCCCCCCCBBBD@BCBC@BBBBBBCA?C@EBB?BBBBBCBC?BCCBBC?AA>???>ABAA@;@?=:?AAAA2A@?B9:9CBB@@<@=A@@@<A=AACA@>@BBBBBC?B?BBD>AAA?CDCCCCAAAAACBABBBBBBAAABB>><>@@AA=@@<>>>=BAAAB
@ATNG8:01447:06860
GATGGTAGGCACTGCGCTCACATCCCAGAAGATCAGGAACTCTAGAAGAATTCAGATTTTTAACACGAGAGTAAACGTAAAAAGAAGGTTTTACAAGACTCACGTTAACAATATTGCAGCAGTACGCACACAATCGAAGCGCAGTAAGGATGGCTAGTGTAACTAGCAAGAATACCACGAAAGCAAGAAAAAGAAGTACGCTATTAACTATTAACGTACCTGTCTCTTCCGAAACGAATGAGTACGTGTGACGTACGTGAGCACCATCGAATCCTCTTAGTCT
+
AACC@CBB?BB:;;BCBEDBBBCCC=CCC@CCCCCC@C?AACCCDD@CC@C?BBBBBDDD2D@BBABABBA@??6=?;;;;;*;A>B;@AA7BBB?BHHDCCB;:4;@A@>AFE@CBBBCCCCHDCCCCDCC@BBBB@BBCEDCAA>B@CCC@CCCAAACC?BABAAA?BB?AA@=@@BBA:>=>989::9(:A?ACBBCBC>=:><@@@@:=:>@CCC@DBBBADC@C>A@C>DBB?BBCBBAACBBBEBBBABBBCCCCBBB?ABBCD>AA@??;;?BB@@
@ATNG8:01451:06884
GATGGTAGATACTCGCTGATACACCCAGAAGATCAGGAACTCTAGAAGAATTCAGATTTTTAACACGAGAGTAAACGTAAAAAGAATGTTTTACAAGACTCACGTTAACAATATTGCAGCAGTACGCACACAATCGAAGCGCAGTAAGGATGGCTAGTGTAACTAGCAAGAATACCACGAAAGCAAGAAAAAGAAGTACGCTATTAACTATTAACGTACCTGTCTCTTCCGAAACGAATGAGTACACACTCTCATATGACACTACCATCGAATCCTCTTAGTCT
+
BBC>@CCCBCCCBABACCCCCBBCD>CCD@CCCCCC?C?CBBBCCB?BB=B?CDC?????1??DBBABBCB=>=;=@BCCCC3CC@CCDCC;CCCACBABFDDDDAC@BA>ACC@BBCCDBBCCCCCCBBBD@DCBB?BBCCBBBB?B?B@@?@CCCCCCC@AABAAA?CC??>?>AABBB>BBB?BDDDC2BB?C?>>DCABA?B>??AC:=:>BCBB@BBAAACC@B?BCC=AAA?ACCCCCCBAABBBBBBBCBBAAACCBB?BBBBB?BB?BBB>BBBAB
@ATNG8:01455:06857
GATGGTAGTATCTGTCTACGAGAGCCAGAAGATCAGGAACTCTAGAAGAATTCAGATTTTTAACACGAGAGTAAACGTAAAAAGAAGGTTTTACAAGACTCACGTTAACAATATTGCAGCAGTACGCACACAATCGAAGCCAGTAAGGATGGCTAGTGTAACTAGCAAGAATACCACGAAAGCAAGAAAAAGAAGACGCTATTAACTATTAACGTACCTGTCTCTTCCGAAACGAATGAGTACACACTCTCATATGACACTACCATCGAATCCTCTTAGTCT
+
@CCG@CCA>>@;:59555=BAAABB?C@@=@BBAAB?B?BC;;:??<?@?A???873???.<:<@==;;?:373(7;99444$44.58>??2><<7<A>BAC@;;7;>AA=@BC=A@AAA@;;:CBBBBCCC>BB@@<@A=;;;@<A=@;;4:>@>@@@C@CCCBCC?BB?:;9>@?99:,99?;?AAAA2A@@B=<<<=;:;:4878928287<>>:>=:555<7<8;<;4:99488888=:888=438C<99:=;<887;;8>>?BB:<<>7789=8;77
@ATNG8:01458:06888
GATGGTAGTACATGATAGACGACACCAGAAGATCAGGAACTCTAGAAGAATTCAGATTTTTAACACGAGAGTAAACGTAAAAAGAAGGTTTTACAAGACTCACGTTAACAATATTGCAGCAGTACGCACACAATCGAAGCGCAGTAAGGATGGCTAGTGTAACTAGCAAGAATACCACGAAAAGCAAGAAAAAGAAGTACGCTATTAACTATTAACGTACCTGTCTCTTCCGAAACGAATGAGTACTATGTAGAGCTCTATACTACCATCGAATCCTCTTAGTCT
+
5;;<55549444556>>>>C;::?:6:5516><99;15.5:545=A=<A4:29?;>@@@@+C?AACCCCABABB9AA;;;;;);G5;5:99&5@<.56;;=A@BA<@<@@<AAA69;CBCBBBCDCCBBBBB>BBBC@BBBBB@AC?C?CAA=AAAB@C;:::AAA@@>@C?BBA3:99999-9::39ADDE3AA?@@@A>=?DC@C@BBBB?B?BCBBB?BBBCB@A?AACCC>B@@<@@AABCDCBBCBBBBBDBBBBBBB>>?;;:@@@<@D=A@@=>BBCB
@ATNG8:01462:06875
GATGGTAGGCACTGCGCACACATCCCAGAAGATCAGGAACTCTAGAAGAATTCAGATTTTTAACACGAGAGTAAACGTAAAAAGAAGGTTTTACAAGACTCACGTTAACAATATTGCAGCAGTACGCACACAATCGAAGCGCAGTAAGGATGGCTAGTGTAACTAGCAAGAATACCACGAAAGCAAGAAAAAGAAGTACGCTATTAACTATTAACGTACCTGTCTCTTCCGAAACGAATGAGTACACATCGTCGTGTCGTGCTACCATCGAATCCTCTTAGTCT
+
:;;<@@@?;@<65<@BBCCCCCCCD?CBC?;;;CCFADAICC=;9C@CB>A=??:94>=>,?4:::;><A<498.879;;==+==8=8<AA9ACCACCCCCCDA?>@ABB?BBC@CBBBDDDFCCD@@@CCB?AABB@CBCGCBAA@EACAB?ACB@@ABB@BCBFCC?9979@<8<7777.7>>87799:(:B?A??>B@====B:;;;>=C:>=CCC@CCAAABC=?=?BC>FCC>AABEBCBAAADCCBDBBBAAA:99BBB?BAAAB=9:49??<@?A@A
@ATNG8:01464:06858
GATGGTAGCATCATGCATATCTCACCAGAAGATCAGGAACTCTAGAAGAATTCAGATTTTTAACACGAGAGTAAACGTAAAAAGAAGGTTTTACAAGACTCACGTTAACAATATTGCAGCAGTACGCACACAATCGAAGCGCAGTAAGGATGGCTAGTGTAACTAGCAAGAATACCACGAAAGCAAGAAATGAAGTACGCTATTAACTATTAACGTACCTGTCTCTTCCGAAACGAATGAGTACGAGATTCAGAGCAGAGCTACCATCGAATCCTCTTAGTCT
+
AACL@BABCBBCCBBBCBDCCCCBF@CCC@CCCCCC@C@BBBBBCC@BB?C@CCC?????.??CCCBBBCA>>=5<>9<;;;$9;392555&5994;<<BCCCCB?C@CD@CCC@CCBABCDCCCCCCCCCC@CCCC?BBBBCCBB?CAC?@?ACCCCBBC?CBBBBB?BC@BBD>AACCC>B>><>BB>BCC?BAAABBCCC?B@CCBA?A?ABBBB@AABBABB=?=?@@9@AA?BDDBBABBBBBB?BBEBCAB=A@???A<@=>>E>==8:::6<@CBB
@ATNG8:01464:06870
GATGGTAGATACTCGCTGATACACCCAGAAGATCAGGAACTCTAGAAGAATCCAGATTTTTAACACGAGAGTAAACGTAAAAAGAAGGTTTTACAAGACTCACGTTAACAATATTGCAGCAGTACGCACACAATCGAAGCGCAGTAAGGATGGCTAGTGTAACTTGCAAGAATACCACGAAAGCAAGAAAAAGAAGTACGCTATTAACTATTAACGTACCTGTCTCTTCCGAAACGAATGAGTACTATAGATATCTGAGACTACCATCGAATCCTCTTAGTCT
+
:::<<@AABAAAAABBBDCGDDDDE>CAA>ACCCCC@C=@?C@@@C@CC?BC?CBBBBBA3A=@ABBBBBCCCE<??BBAAA0@A>A5;;;.;AA>BAAAA@=00,09BB?ACD@CDCBCCCCCGBCBCCCC?BBBB?BCCCCC;;9;@GBC@CBAAAABB@BB@GCD@BB?BCC?C>BBC>BBA?=????.>A?CBAABBCDE?B?BBDB=?=?BAAA@AAAA@@@=@>AAB=BBB@BBBBBAACCCCBAAA=AACCCCBBED?BAAAB?BE@:99?BC??@
@ATNG8:01469:06881
GATTATATCGCGTCGCTATCCAGAAGATCAGGAACTCTAGAAGAATTCAGATTTTTAACACGAGAGTAAACGTAAAAAGAAGGTTTTACAAGACTCACGTTAACAATATTGCAGCAGTACGCACACAATCGAAGCGCAGTAAGGATGGCTAGTGTAACTAGCAAGAATACCACGAAAGCAAGAAAAAAGAAGTACGCTATTAACTATTAACGTACCTGTCTCTTCCGAAACGAATGAGTACTATAGACTATCTGAGACTACCATCGAATCCTCTTAGTCT
+
@;A26;@BBBBBBBDCDCCC@CBC@BBBDCC@B@CCCCCED?BB?C@DDDCCBBB5C@DBBBCCCC@@@8?>;;;;;*;C>B5<;;.;BB@BBBBCCCCC@B?BC?CDA?AAABCCCCCCBBBBBBB@CBBB@BBBBBCBB?B@CBB?BBCCCCCC?CBBBBB?BB=99:4::AAA=?==;988888%8>:>==>AABAA<?<?@AA1838ACBC?AAABB@@<@<?==8?@A=BBBBCCCCAAAAFAAA>AACCCCBBBB?C@@@C@@@;<=>=BC@>>
@ATNG8:01470:06853
GATGGTAGTATATCGCGTCGCTATCCAGAAGATCAGGAACTCTAGAAGAATTCAGATTTTTAACACGAGAGTAAACGTAAAAAGAAGGTTTTACAAGACTCACGTTAACAATATTGCAGCAGTACGCACACAATCGAAGCGCAGTAAGGATGGCTAGTGTAACTAGCAAGAATACCACGAAAGCAAGAAAAAGAAGTACGCTATTAACTATTAACGCACCTGTCTCTTCCGAAACGAATGAGTACGTGTGACGTACGTGAGCTACCATCGAATCCTCTTAGTCT
+
:<<>?BAACCECCBBBBBBBGCCCC@CCC?CCCCCC@C>ABCCCBB@BCAE@BAA;;;;;*;8@@AA@>B?99;09?<;;:9$9C=C?CCB7C;;:;CCCBCC;;:;ABB@BCC@CCBABBCCCCBBBBA@@@CBBB@AAECCCBB?D@DCC?BBBBBBBB?ACDCDC???<@BC?BBCDC:>>>;?CCCC3CB?BBBBCBAAC:>:=>@@;@<>>>@?=????;;;;><>>D:B;;7;==<>@==>>BACBCBBBBBAA999BB?BBBBD@BA?>>>=AA@AA
@ATNG8:01471:06862
GATGGTAGTATATCGCGTCGCTATCCAGAAGATCAGGAACTCTAGAAGAATTCAGATTTTTAACACGAGAGTAAACGTAAAAAGAAGGTTTTACAAGACTCACGTTAACAATATTGCAGCAGTACGCACACAATCGAAGCGCAGTAAGGATGGCTAGTGTAACTAGCAAGAATACCACGAAAGCAAGAAAAAGAAGTACGCTATTAACTATTAACGTACCTGTCTCTTCCGAAACGAATGAGTACATAGATATACGTATAGCTACCATCGAATCCTCTTAGTCT
+
?CB@?CDDDBBBABBBCDDCCABBC@CCC@CAAB:;8;@BBFDECC@CC@C@BCCCCCCC5B@CBBBBCCCCCB<@@;;;;;*;@>C=BBB<BEJGFBCCCBB997;?BB?CED>BBCCBBBCDEFBBBCBC@CBBE?B@A@CCBB?C>BAB?BCCCCCCC?BBBCBB?BC@CBB?ABCGH=A??<?AAAB3AC@AAAABB@@@;A=???@=C:>>CCC@CC@@@BB?B@BBB>BBB?BBBBCBBBBBAAACCCBB@AA@@???@<@BAAA<AA<;;;:=A::;
@ATNG8:01429:06922
GATGGTAGTGTCATATGAGAGTGTGTACTCATTCGTTTCGGAAGAGACAGGTACGTTAATAGTTAATAGCGTACTTCTTTTTCTTGCTTTCGTGGTATTCTTGCTAGTTACACTAGCCATCCTTACTGCGCTTCGATTGTGTGCGTACTGCTGCAATATTGTTAACGTGAGTCTTGTAAAACCTTCTTTTTACGTTTACTCTCGTGTTAAAAATCTGAATTCTTCTAGAGTTCCTGATCTTCTGGGTGTATCAGCGAGTATCTACCATCGAATCCTCTTAGTCT
+
<<<>@CDCBBBBBCCCDCCCCCCBBBBBBB;;6;AAA=BC?C@BBBC@@@;>;;6626:?>@>:>:>>ACCC@?@;=>>>>(44.4<@B:AABB?CCC@DD<<;ICEC@DCCBBEFF@CBC@D?CCDC;;;C?AACC@BCCCBBBBBCAAABCBB@CCD@DC@C@CB@AACCDD@CCCCC;C@C?DCDDD1@@EEE=BBDDCBBBCC?AAAA0ABBBB@C@DCACCMDDBB?B@CCBB@A=@BCE>CBBBAAB<;<AABBCCCCC@B;;;C?BB@;;;@BC;<<
@ATNG8:01434:06933
GATGGTAGTGATACAGATCAGACACCAGAAGATCAGGAACTCTAGAAGAATTCAGATTTTTAACATGAGAGTAAACGTAAAAAGAAGGTTTTACAAGACTCACGTTAACAATATTGCAGCAGTACGCACACAATCGAAGCGCAGTAAGGATGGCTAGTGTAACTAGCAAGAATACCACGAAAGCAAGAAAAAGAAGTACGCTATTATCTATTAACGTACCTGTCTCTTCCGAAACGAATGAGTACCTCTCAGACGCTCGTCCTACCATCGAATCCTCTTAGTCT
+
BBDD@CCBCBBBBBCCDCCCCCCCCACCC@CDCCBA?BACCCCCCA=AB?C?@AAABBAB2B@CCA?BCBB999*:=78333$3;6;/788*:7:28ABABBC@@=A:>=<AAA5=;?AAA?=>A@@@>>>A7>=AA5;9@>>><<5;=DDD?BB@BCACC;>>>>@@?@C@BBB>A=<><5=<96=@@>@/9:5:==<==<<=168>>AA<A=?===@>BB>>:::<@=??>5>994:A@@??;=@A@@@C@@@?AAABA:??@;??A>><?A:8::=@@@@@
@ATNG8:01434:06938
GATGACATATCGTACTCTCTGTACTCATTCGTTTCGGAAGAGACAGGTACGTTAATAGTTAATAGCGTACTTCTTTTTCTTGCTTTCGTGGTATTCTTGCTAGTTACACTAGCCATCCTTACTGCGCTTCGATTGTGTGCGTACTGCTGCAATATTGTTAACGTGAGTCTTGTAAAACCTTCTTTTTACGTTTACTCTCGTGTTAAAAATCTGAATTCTTCTAGAGTTCCTGATCTTCTGGTGAGATATGCATGATGCTACCATCGAATCCTGCTTAGTCT
+
CCBAABCCCCBBBDCCCCCCCCCCCCAA?@CCE?BB?B@CCCCBCG>BBDBB@BACBCB@D@CBBBBCBBB?AACCC2BB?BABA=BCDGACBC?BC7::8BBC@BBCBAAA@=AAA>A@DDCCBBAC?BAAA588;;BBAAA==>A@@@A<??@=??;?:==?@@?<<;688???.>9>;<>>>>/>>667.688///89794;999)66559-.*.925559999996;;8877366:277;>>>??@DDBBA@@@>>>;?;;;=9<<5///94977-/
@ATNG8:01436:06934
GATGGTAGATATATGCACGCTCTACCAGAAGATCAGGAACTCTAGAAGAATTCAGATTTTTAACACGAGAGTAAACGTAAAAAGAAGGTTTTACAAGACTCACGTTAACAATATTGCAGCAGTACGCACACAATCGAAGCGCAGTAAGGATGGCTAGTGTAACTAGCAAGAATACCACGAAAGCAAGAAAAAGAAGTACGCTATTAACTATTAACGTACCTGTCTCTTCCGAAACGAATGAGTACACATCGTCGTGTCGTGCTACCATCGAATCCTCTTAGTCT
+
:<::=;>CBBBBCCCCFCBBBBBAB?ABA>BBBB@@>@?BBCBBDC@BC?B?BBBABBBA2A@BBBBBBBB?>>8<?:;;;;*;@<@@DDD;DCCACDCCCCC@@>A@BB@BBC?CDDDBBBCCCCCCCCCB?CDCC?CCBBBCCC?B?B@@=@BBDCCCC@CCCAAA@CB?AAB>??BBF>DBA>ABBBB3BD@BAAACEFBB>=9=>::5::==BBB?ACBCBBC?B?BCC>BCC?BBBCDC??????CCDCCCBBBBBBBBB?B??@EAFD?A??;?BA??
@ATNG8:01440:06924
GATGGTAGCGCGACGAGCGTAGACCCAGAAGATCAGGAACTCTAGAAGAATTCAGATTTTTAACACGAGAGTAAACGTAAAAAGAAGGTTTTACAAGACTCACGTTAACAATATTGCAGCAGTACGCACACAATCGAAGCGCAGTAAGGATGGCTAGTGTAACTAGCAAGAATACCACGAAAGCAAGAAAAAGAAGTACGCTATTAACTATTAACGTACCTGTCTCTTCCGAAACGAATGAGTACGATGAGAGAGCTCTCTCTACCATCGAATCCTCTTAGTCT
+
ACDD?BBCCB@?@@CDGDDDECBBB>BCB@CCCCBB@C?@@BBCCC?BB@C?BBAAAAAA2B@BBBADDCC98829?@AABB0BA>@=AAB8BBBBFBBBBBCBB?B@CC@CCC?CCAABBCCCBCCCCCCC@A@@B?AABBAAAB?B@D;;:;DAAABCE@BAAAAB@CC?BBC>??AAA<@@@?<<===.=??BBBBF@@@A<?:=>AA<A=B@BBB?BB9::AA;?=?AA<BCC@AAABBCDCCAAACBBB@@;;;==<<<><;;;>>:;;5:<<8>?<>=
@ATNG8:01441:06902
GATGGTAGTCTCAGATAGTCTATAGTACTCATTCGTTTCGGAAGAGACAGGTACGTTAATAGTTAATAGCTGTACTTCTTTTTTCTTGCTTTCGTGGTATTCTTGCTAGTTACACTAGCCATCCTTACTGCGCTTCGATTGTGTGCGTACTGCTGCAATATTGTTAACGTGAGTCTTGTAAAACCTTCTTTTTACGTTTACTCTCGTGTTAAAAATCTGATTCTTCTAGAGTTCCTGATCTTCTGGCTCTCGTAGACAGATACTACCATCGAATCCTCTTAGTCT
+
@=BB;65566666===@9666>>>CFCBA@;;.9>?<8;;:92797///7)---//)/)/:9<;B8>>=0//;7//)/44444#48.55<>5566=9<44.44.33399>7;;<;;;5555?@=B?CBAA;;;;5;BBB?BBBBBB@@@@99995>@<@@@@CA=@;???>;;;;9.55555&5494;<AAA+>C>CC=BB@B99:BACADDDF2A@>0008>>;@ABAA@@;?;:::?>@<@AC@CCCCA@:::B>;::>=====8900<<*0/36/0*/8373
@ATNG8:01441:06931
GATGGTAGAGAGAGCTCTCTCATCGTACTCATTCGTTTCGGAAGAGACAGGTACGTTAATAGTTAATAGCGTACTTCTTTTTCTTGCTTTCGTGGTATTCTTGCTAGTTACACTAGCCATCCTTACTGCGCTTCGATTGTGTGCGTACTGCTGCAATATTGTTAACGTGAGTCTTGTAAAACCTTCTTTTTACGTTTACTCTCGTGTTAAAAATCTGAATTCTTCTAGAGTTCCTGATCTTCTGGTGTCTGATCTGTATCACTACCATCGAATCCTCTTAGTCT
+
BAAB?BBBBCCCCCC;;9BBC>CCDDCCDDCCACCCC>CFAFACCCBBDD@BBBBB?B@CBBB?B?CB@??BBDB?BBCCC2AA?B???:?CAA?BBB?BB=@@ABBB?B@ABCCBB>BB@<@<AAAAA?>?=@@>>:=>AA@@@???@@@>>>A;@@@=@@<@<@AA???AAA<@@AAA6A:=:=BDDD/A<<>A:A?>>>?@>@@=@@@@/@@@@A<A=AA<@@AB???<A=AAAAAA9<;@<>>:::>AABA@@>AAAA====AAA>=8<=899:<A@@>>
@ATNG8:01450:06902
GATGGTTGTATAGAGCTCTACATAGTACTCATTCGTTTCGTAAGAGACAGGTACGTTAATAGTTAATAGCGTACTTCTTTTTCTTGCTTTCGTGGTATTCTTGCTAGTTACACTAGCCATCCTTACTGCGCTTCGATTGTGTGCGTACTGCTGCAATATTGTTAACGTGAGTCTTGTAAAACCTTCTTTTTACGTTTACTCTCGTGTTAAAAATCTGAATTCTTCTAGAGTTCCTGATCTTCTGGCGCGTATGTATGTCGCCTACCATCGAATCCTCTTAGTCT
+
CDDF@C??CCCBABBBBBBCCCCCCCA@BGBB@BCCC=CCBB?BBBCCBB?BDAA??B?CB@@>B?CBA@@BBCB;@BCCC1?>=?887.9AAC?ABB?BB=>=>BBB@BCC@@9AA;AAA;A9>>;;;<<<;AAAA;AA???==;;9A@@@;;;:=>>=AA;A==C>=AAAAA<?;:;:1;9@:???@>/?@>>>6>==;;;@@@@<@@@@/@;;;A:=9>==AABC@??=C;AAAAAA7;;C<>>>>@B>>>A???AAA7>>A=<;<>A=BA8;=A<AA<;<
@ATNG8:01455:06947
GATGGTAGCACACGAGATCTCATCGTACTCATTCGTTTCGGAAGAGAACAGGTACGTTAATTAGTTAATAGCGTACTTCTTTTTCTTAGCTTTCTGTGGTATTCTTGCTAGTTTACACTAGTCATCCTTACTGCGCTTCGATGTGTGCGTACTGCTGCAATATTGTTAACGATGAGTCTTGTAAAAACTTTCTTTTTACGTTTACTCTCGTGTTAAAAATCTGAATTCTTCTAGAGTTCCTGATCTTCTGGTGTCTGATCTGTATCGACTACCATCGAATCCTCTTA
+
:::<=;;@:@@944;::::555554:555==B@BA@A0--06(--//)/772799995:39.44:.4.5;:555939633333$33-33888/333::6:==6@@?A@?@999(0//...39::683929><=>@80)090//88<;8893378555/.(00/29;7>6?669655=994955555$59909@<@=0;??;B4B@@666655<.5555$59955.58;=::??994>0909:<;7=+//>6>?@?BCC9:;>000000>@54.///--(-50--/)/
@ATNG8:01458:06927
GATGGTAGAGTATCATGTGTATCTCCAGAAGATCAGGAACTCTAGAAGAATTCAGATTTTTAACACGAGAGTAAACGTAAAAAGAAGGTTTTACAAGACTCACGTTAACAATATTGCAGCAGTACGCACACAATCGAAGCGCAGTAAGGATGGCTAGTGTAACTAGCAAGAATACCACGAAAGCAAGAAAAAAGAAGTACGCTATTAACTATTAACGTACCTGTCTCTTCCGAAACGAATGAGTACGAGAGAGCACACGTGTCTACCATCGCAATTGCCTAGTCT
+
BAAB@CCBBBBCBBBABBECCA@@D@CCB?BBCA@@<?;@@BCCCB@CC?C@CCBCCCCC5B?BCCCFCDCBB@8@@::;;;*<C?BACEE2BBB?BDFCDCCAA>A@@?<@@?<?ABBBCCCCCBBBCCCC@CCDD>AACCCCCC@C?B@@>@CCCCCCC@BAABBB@BC@CCC>AABBB=?<<8000000%0;:/0/::;BBB?B?=BB?<?;??CCCACCCCCBC@E?BBD?DBB@BCA@AAAAACCCA@@BBCCBBBBBBB@>C>>>AB?A?BB?AAB@@@
@ATNG8:01459:06922
GATGGTAGCGCGACGAGCGTAGACCCAGAAGATCAGGAACTCTAGAAGAATTCAGATTTTTAACACGAGAGTAAACGTAAAAAGAAGGTTTTACAAGACTCACGTTAACAATATTGCAGCAGTACGCACACAATCGAAGCGCAGTAAGGATGGCTAGTGTAACTAGCAAGAATACCACGAAGCAAGAAAAAGAAGTACGCTATTAACTATTAACGTACCTGTCTCTTCCGAAACGATGAGTACTGCGTCTCACTCTCGCCTACCATCGAATCCTCTTAGTCT
+
A@><<@:@?BA?@CC>?>><<<>>=4;;;7<<999>8@;@??9:5<8>=:=4;=<73777$7-77>A?=@=788*9<;9444$5<.5.555&5;<6<;;@;B>@B@B=A@<??@=?@A@BB=>>BA@@AAAA=A@;<7:?AABBBB@B?C@@>@D@@ACBC@CDCBAA>??:?@:1;66606//(/8;;>07::<<<<::79;;C;C>>?8=9=<@?D=@@@??==;=:::?8?0//>:=?ABBBBBDCCCBBAAAB?><?BB?C988B@BB>ABC?AAAAB
@ATNG8:01470:06900
GATGGTAGCTATACGTATATCTATTTACTCATTCGTTTCGGAAGAGACAGGTACGTTAATAGTTAATAGCGTACTTCTTTTTCTTGCTTTCGTGGTATTCTTCTAGTTACACTAGCATCCTTACTGCGCTTCGATTGTGTGCGTACTGCTGCAATATTGTTAACGTGAGTCTTGTAAAACCTTCTTTTTACGTTTACTCTCGTGTTAAAAATCTGAATTCTTCTAGAGTTCCTGATCTTCTGGAGATACACATGATACTCTACCATCGAATCCTCTTAGTCT
+
@?:<7;AB@@;=BBCCCAAAC<:6A8>=A<6979@AD=BB>A>AA:96BC?BB;99=A=BBBB>A?ACDC@@@BB?BCCFD3BB?ABBE>ABA?<@A@:>?795=997::9:9;///8;385:9;;<<<:;??00)/9//59977997678888>>@=8:496779>@7887275555+55A4<<AAA.7;;;9/9:;5557876+2222$255394;6//)///28..+.45735794555688899;5577797785=:::5992222885:55058222
@ATNG8:01472:06913
GATGGTAGTGTCAGTGCGCGTCGTCCAGAAGATCAGGAACTCTAGAAGAATTCAGATTTTTAACACGAGAGTAAACGTAAAAAGAAGGTTTTACAAGACTCACGTTAACAATATTGCAGCAGTACGCACACAATCGAAGCGCAGTAAGGATGGCTAGTGTAACTAGCAAGAATACCACGAAAGCAAGAAAAAGAAGTACGCTATTAACTATTAACGTACCTGTCTCTTCCGAAACGAATGAGTACTATAGACTATCTGAGACTACCATCGAATCCTCTTAGTCT
+
@<>>>A@CCCBAABCBBDCAABBCCACCC?CCDCBB?B@BBECCCC?CC@C?CCB?????1??BCEBBBCBAA@9>@;;;;;*;C@A<ABA7ABC@CCABCDECC@B@@A>@CE?BBBBCCCCCBBCCCCCC?CB@@=@ACBCBAA@E@C::;;CCBBCBB?CCCBBB?BB?BBB?BCCBB=BBB?A@@AA1>>?CCBABCC??8<8;;;?8=:>ACCC@CDBBCBA=?<:99/9@@:????ABBBBBDBBBBBBDDDCCBBBAA>AAABF?BB?BBB?BBBAB
@ATNG8:01473:06904
GATGGTATTAGTACACTAGTCATACCAGAAGATCAGGAACTCTAGAAGAATTCAGATTTTTAACACGAGAGTAAACGTAAAGAGAAGGTTTTACAAGACTCACGTTAACAATATTGCAGCAGTACGCACACAATCGAAGCGCAGTAAGGATGGCTAGTGTAACTAGCAAGAATACCACGAAAGCAGAAAAAAGAAGTACGCTATTAACTATTAACGTACCTGTCTCTTCCGAAACGAATGAGTACACATCGTCGTGTCGTGCTACCATCGAATCCTCTTAGTCT
+
BBBA?C@@>ACBBDBBBDICGBBBD?DBBABB@@AB?B=AACBBBC@CJ@B@BCAA@DDD2A8;;A@ABBB<<<4444990455<1616??1<<@<<<<>?@?=B?B@ED@ECF?AACCCCECDDDBBBCCC?CBBC?AABABBAD?C@C;;8;AABBACCACCBBBC@CC>???<A>>>A6>00//////#/649>=9888A>;::8<>A;><>@DCC@DBAA@DD?B>?@C=@@A>@?BBBBBBA@??>79:@@???BDBBBB@BBBBB@CC?BBB999BAA
@ATNG8:01474:06920
GATGGTAGTGTCATATGAGAGTGTGTACTCATTCGTTTCGGAAGAGACAGGTACGTTAATAGTTAATAGCGTACTTCTTTTTCTTGCTTTCGTGGTATTCTTGCTAGTTACACTAGCCATCCTTACTGCGCTTCGATTGTGTGCGTACTGCTGCAATATTGTTAACGTGAGTCTTGTAAAACCTTCTTTTTACGTTTACTCTCGTGTTAAAAATCTGAATTCTTCTAGAGTTCCTGATCTTCTGGGTCTCTCTCTCACGCACTACCATCGAATCCTCTTAGTCT
+
;44425;;BBBBCBCBCCCCFFCCCC;;;@;;2:@A@<BCAE@CCDBBBG<C@CCCACADCDC@GADDCCCCDDC=AAEDD2;96;AAB=ABBCACCCACC?BBBCCC@CCCCCBCC@CA@?A@DDCCCFCC@BBBC?BBBBCCCCCDCCCBBBC?CDC@BB?B@CAAACCCCC?BAAAA7B?C8;;CBB0AA@@@:A@@@BCA@AB?BBBC2BCCCB@B@CC@CCBBBBC@C@BCCCCC?@ALL?CBBBCCCCDCCCCBBB@@@@CDCDC@BA=@@@=AA@AA
@ATNG8:01475:06913
GATGGTAGTATATCGCGTCGCTATCCAGAAGATCAGGAACTCTAGAAGAATTCAGATTTTTAACACGAGAGTAAACGTAAAAAGAAGGTTTTACAAGACTCACGTTAACAATATTGCAGCAGTACGCATACAATCGAAGCGCAGTAAGGATGGCTAGTGTAACTAGCAAGAATACCACGAAAGCAAGAAAAAGAAGTACGCTATTAACTATTAACGTACCTGTCTCTTCCGAAACGAATGAGTACGTGTGACGTACGTGAGCTACCATCGAATCCTCTTAGTCT
+
>A;<>ABCABB=C@@@;99BBCCDFAEBC?BCCCBB@B?BBCDGDCABB=@=@AA;<<<;*;=@@BCCFFBBCB9?>@A@@@0AA=A5;;;6;BB@CCCCCBCBB>BAEG@BAB?CCDCDCCCCBBCCCCCC@DCBB>AABA@@@A;A=A;;8;BBBBCBB?BBCCBB?BB?BABAAAABB=BAA>AECCF1?>?BBAAABAA>5;5;;:<9=9>?CAA>AA???CC?C=?AE>BCB@@?@CBEECBBB?@??BBBCBCBBBBAA=@??>A=@@<??;5;@ABA
@ATNG8:01430:06959
GATGGTAGCGCATATCAGCGCAGCCCAGAAGATCAGGAACTCTAGAAGAATTCAGATTTTTAACACGAGAGTAAACGTAAAAAGAAGGTTTTACAAGACTCACGTTAACAATATTGCAGCAGTACGCACACAATCGAAGCGCAGTAAGGATGGCTAGTGTAACTAGCAAGAATACCACGAAAGCAAGAAAAAGAAGTACGCTATTAAACTATTAAACGTACCTGTCTCTTCCTAAACGTAATGAGTACTACTGTAGAGCTCTATACTACCATCGAATCCTCTTAGTCT
+
<=<A8<<;::::;555944445555)5;=9>;;;55.5.5/777//)//)/5:=666>>>+626<<56666<<@2=544444$495:.555&5597<666===;;7;9::7;;;:?===<<;<655=<<<;?9>>59255:5555<8;27--(-55---996/54998.44.4:=8::::;+//6066666'/3,387333333399.7333177.8366<999///;8074///(////)/8788668///:://55::9:;;;33333777760660...25-///
@ATNG8:01431:06951
GATGTAGAGAGACTGTAGCGCACCCAGAAGATCAGGAACTCTAGAAGAATTCAGATTTTTAACACGAGAGTAAACGTAAAAAGAAGGTTTTACAAGACTCACGTTAACAATATTGCAGCAGTACGCACACAATCGAGGCGCAGTAAGGATGGCTAGTGTAACTAGCAAGAATACCACGAAAGCAAGAAAAAGAAGTACGCTATTAACTATTAACGTACCTGTCTCTTCCGAAACGAATGAGTACTATGTAGAGCTCTATACTACCATCGAATCCTCTTAGTCT
+
?:955;@;;5>@@>@@DDCCCCCC?CDD@BBBC;;6;?BBBBCCB@@A=A?CAA????=,=8?=?A@?BBBBB69894444$4949.555&5556;669AD?;;6;?;;9<BC?CCCBCBBCFCBDBCCBE@CCCCC@BCCCC??=@@DBB?BDDCCBBBABCBCAB>??>999?DBABB=@BC>AABBB3BB?BBBCCC>?><>7;;BB7:7:C@@@@C:888?@<@@ABC>BBA????CCCCDBBBBCBC>>888A??=>=A<@;;;@:;;58889:?:::
@ATNG8:01431:06952
GATGGTAGTAGTACACTAGTCATACCAGAAGATCAGGAACTCTAGAAGAATTCAGATTTTTAACACGAGAGTAAACGTAAAAAAGAAGGTTTTACAAGACTCACGTTAACAATATTGCAGCAGTACGCACACAATCGAAGCGCAGTAAGGATGGCTAGTGTAACTAGCAAGAATACCACGAAAAGCAAGAAAAAAGAAAGTACGCTATTTAAACTATTAAACGTACCTGTCTCTTCCGAAAACGAATGAGTACTACTCTCAGAGACACACTACCATCGAATCCTCTTAGTCT
+
8<<=?BAB><@ABCCCBABDFCBBBAEDD@@@BBBC=A9;;CDECC@CC@C?CB?;;<<<*9;<?BAAAAA@?@997444444#4949.555&5;;6<A;ABCCBB:;;;E?C@A>@@CBBBBCCCCGACACA:@@00+0:::<=37395:;=8=<<<>D?>=>BB@@A?::48;:*000///&/665/37373$377(7>;;>?96//(/6.6<//)/5.5:<<@=A?:::00*-)----)---)/888;==BBBBBBABB@@>>>>;==@@;>==;;5;A6;;;<@B??>
@ATNG8:01434:06996
GATGGTAGGACGAGCGTCTGAGAGGTACTCATTCGTTTCGGAAGAGACAGGTACGTTAATTGTTAATAGCGTACTTCTTTTTCTTGCTTTCGTGGTATTCTTGCTAGTTACACTAGCCATCCTTACTGCGCTTCGATTGTGTGCGTACTGCTGCAATATTGTTAACGTGAGTCTTGTAAAACCTTCTTTTTACGTTTACTCTCGTGTTAAAAATCTGAATTCTTCTAGAGTTCCTGATCTTCTGGGCTGCGCTGATATGCGCATCGAATCCTCTTAGTCT
+
DDCC?BCB@BCBBBABABBBCCBB@BCBCBBB@CBBD=CC?A?BCCCBCB@CCCCC@C@C?CCAE@CECCEDCCC@@@>>>0@@<ABFF>BBBC?CCCACC;;;@CBC@CBBCCCBD?@AB?B?CCBBCCCC?BBCC>B@CCCCBBDBBBCBBAB?CCC@BB?B?BBCBBBDCC@CCCDE<G?B?AAIDD5DCBBB<BAAABBCB;;7;CBB0BBBBC?B?BA>BBBCEAA?A@CDCBCC@BBCC=B:;;BBBDCCECCDDDBBBCC@CB@BBA?BCA??
@ATNG8:01438:06961
GATGGTAGCTCACGTACGTCACACGTACTCATTCGTTTCGGAAGAGACAGGTACGTTAATAGTTAATAGCGTACTTCTTTTTCTTGTTTTCGTGGTATTCTTGCTAGTTACACTAGCCATCCTTACTGCGCTTCGATTGTGTGCGTACTGCTGCAATATTGTTAACGTGAGTCTTGTAAAACCTTCTTTTTACGTTTACTCTCGTGTTAAAAATCTGAATTCTTCTAGAGTTCCTGATCTTCTGGGTCTCTCTCTCACGCACTACCATCGAATCCTCTTAGTCT
+
CDCG?AABCCC@@ACCBBBCCCCCCCCCBCBB@BCCD>FF@FACBBBBBC@CCCBB?A@BBBC?A?BBCCBBBBB?BBBBB2A@=>>>>5>ABB@AAC@DC5:9??AA?BCCBBABB>AAB?D?A??@@>>><???A<@===>>AA@@@AC>==><@@@<@A<@<@>>>@@A;;7:@?>?2>:>:>@BAA.==;A;187779999;<6<;99(679:?6@@BB=>FAA><;7;<@???>>398AA9>>>ADABA=>>@>>>>AAC<@@====@C=>==<>BB>>
@ATNG8:01439:06976
GATGGTAGCTCTGCTCTGACTCTCGACTCATTCGTTTCGGAAGAGACAGGTACGTTAATAGTTAATAGCGTACTTCTTTTTCTTGCTTTCGTGGTATTCTTGCTAGTTACACTAGCCATCCTTACTGCGCTTCGATTGTGTGCGTACTGCTGCAATATTGTTAACGTGAGTCTTGTAAAACCTTCTTTTTACGTTTACTCTCGTGTTAAAAATCTGAATTCTTCTAGAGTTCCTGATCTTCTGGCGCTCTGTCACGTCTGCTACCATCGAATCCTCTTAGTCT
+
;AA?@CBBB?A@BBCCCCBBBBDDDBBBC@@??BBC=CD?C?CCCCBBB@DCDBA>BACFDC?C?CCDDCCCCC>@>===,>=;@ABB=BCCCACED@CC;;:BECD@CCFDCCCD@DBB>A>BCCCEBBB?BCDD@EBBBCBBCDBAABBCCC<ABD@BB?B?BBBBCCCEEBDBBBB<B@D;;;;::*:DBCC>CCCCCDBBBA5;;;;*;ABBC@CADD?BBBBBBC@C?CCDBBA<@?B>@@@BBBABBBBBBBBBBBEC@BBBCC@BC@????BBB??
@ATNG8:01442:06975
GATGGTAGTGATACAGATCAGACACCAGAAGATACAGGAACTCTAAGAAGAATTGCAAGATTTTTAAACATCGAGAGTAAACGTAAAAAGAAGGTTTTTATAAGACTCACGTTTAACAATATTTGCAGCAGTACGCACACAATCGAAGCGCAGTAAGGATGGCTAGTGTAACTAGCAAGAATACCACGAAGCAAGAAAAAAGAAGTACGCTATTAACTATTAACGTACCTGTCTCTTCCGAAACGATGAGTACGATGAGATCTCGTGTGCTACCATCGAATCCTCTTAGTCT
+
///<7<=6554495555555:<<<A=@A=.55544:;595::54579746949)///)//////$33(333333373333(3933333$3/(/(/:::'///(/668777322'2.5545555-5889<<;;?>;;<=<AA@@A@@>?A@@@C::4;=A::39>==????:987;77,79378849877,335.222222#263222888;>><><:7;=7=<==B;;7;BBB;:;@A;;;A8@0007<:>;:>=///668<98777332222+259996;;38899>B??>
@ATNG8:01446:06954
GATGGTAGCGAGCGAGTGTGTATACCAGAAGATCAGGAACTCTAGAAGAATTCAGATTTTTAACACGAGAGTAAACGTAAAAAGAAGGTTTTACAAGACTCACGTTAACAATATTGCAGCAGTACGCACACAATCGAAGCGCAGTAAGGATGGCTAGTGTAACTAGCAAGAATACCACGAAAGCAAGAAAAAGAAGTACGCTATTAACTATTAACGTACCTGTCTCTTCCGAAACGAATGAGTACCTCTCAGACGCTCGTCCTACCATCGAATCCTCTTACGTCT
+
@5569=<<<<<><=;;;=;;;?>>>9><<7999544.58<<=<<?A<=?<?<@B?>>@@C5A?ACCBC;;6;>@;@A?A@@@2AB?CACCC;BBCHECBBCDFCD@B?BC?CCC@CCCBBBCBBCDCBAAAC?CCCC?CBCCCCBB@B@C::;;BHKCCCD@CCDCCB<@@=AAA=@@??=6<<<899999(7@>ABAA:99?<9=399>;<?<@@BA@=@@:96@>;>:>CC<<@C;:97<=7939@@@@@BBAAA@?==8=;;6;=?9;6;;3558////666
@ATNG8:01452:06986
GATTAGTGTGTCTCTGAGAGTAGTACTCATTCGTTTCGGAAGAGACAGGTACGTTAATAGTTAATAGCGTACTTCTTTTTCTTGCTTTCGTGGTATTCTTGCTAGTTACACTAGCCATCCTTACTGCGCTTCGATTGTGTGCGTACTGCTGCAATATTGTTAACGTGAGTCTTGTAAAACCTTCTTTTTACGTTTACTCTCGTGTTAAAAATCTGAATTCTTCTAGAGTTCCTGATCTTCTGGATAGCGACGCGATATACTACCATCGAATCCTCTTAGTCT
+
;;A<<>=55;95556>@BC;;;BCC;;;;;29>><5?C?C@BBB;;;A<@@AAB>A<A;9;2:;@BAB;A;<@7?@CDD26;89@@B6A@B>9>::45=29:5:;;7<A@B@@BB<AAB=A<A@AAA@AI@BBDB:;;BBCBCBBBAB@@@?@:@@@=@@<@<@@;;:99CC?BBCCC8A<A>BBBBB,AA;;;0;@A;;;?:::9>=>=,>9:9949<AA=AA@;;:B=A?BAAABB>@@CACCCAAABAAA;;;BCBBCCC@CAABF@??=?A@=ABBAB
@ATNG8:01467:06972
GATGGTAGTAGTACACTAGTCATACCAGAAGATCAGGAACTCTAGAAGAATTCAGATTTTTAACACGAGAGTAAACGTAAAAAGAAGGTTTTACAAGACTCACGTTAACAATATTGCAGCAGTACGCACACAATCGAAGCGCAGTAAGGATGGCTAGTGTAACTAGCAAGAATACCACGAAAGCAAGAAAAAGAAGTACGCTATTAACTATTAACGTACCTGTCTCTTCCGAAACGAATGAGTACGTGTGACGTACGTGAGCTACCATCGAATCCTCTTAGTCT
+
@@AB@BBCBBCCCABBCCCDDCCBC?CBC?CBBCBB@B@DCCDDDD@BB?B@CCB:999:*:?ACFCCCCCCBB9??99999*:A<>5:99&5B>9@BCCBBB;:8;@BB@BCC@ECCBBBBCCFEAB@CCC@CBBB?CBCACB?><A@BBB?CCCCCABC?DDABBB?A@=:9:<@A@@@;A??9?@@@A2AC@C???CCAAA;A9=>CC<><>?AAA?AA@??BB?B?BCD>CCC=ABBBBCCBBBBBBBBCBBBBCAAABBB@B???B?BB?BBB>=A@>>
@ATNG8:01472:06990
GATGGTAGGCGTGTGAGAGTCTGCCCAGAAGATCAGGAACTCTAGAAGAATTCAGATTTTTAACACGAGAGTAAACGTAAAAAGAAGGTTTTACAAGACTCACGTTAACAATATTGCAGCAGTACGCACACAATCGAAGCGCAGTAAGGATGGCTAGTGTAACTAGCAAGAATACCACGAAAGCAAGAAAAAGAAGTACGCTATTAACTATTAACGTACCTGTCTCTTCCGAAACGAATGAGTACAGAGAGTACGATATGTCTACCATCGAATCCTCTTAGTCT
+
444405<>9===<<;====54544909:<8666;;?:@9=A9:;BB?CC?B:@>:;9===,>=AABA?899?>?8>>?????0:78:5:::///:57788=<::9560//(/89.3555777222555888:3975505::2222=6;488=8444=::99633333;337.377433333(337333333$33,332265579,2,29885:055588+2222555/539::3933,3333788;;888=B8889977787766/6655=6996/--(-3---
@ATNG8:01477:06961
GATGGTAGCAGACGTGACAGAGCGCCAGAAGATCAGGAACTCTAGAAGAATTCAGATTTTTAACACGAGAGTAAACGTAAAAAGAAGGTTTTACAAGACTCACGTTAACAATATTGCAGCAGTACGCACACAATCGAAGCGCAGTAAGGATGGCTAGTGTAACTAGCAAGAATACCACGAAAGCAAGAAAAAGAAGTACGCTATTAACTATTAACGTACCTGTCTCTTCCGAAACGAATGAGTACGATGAGAGAGCTCTCTCTACCATCGAATCCTCTTAGTCT
+
DDCC?CAABCCCCBBBBCBDDCCCC?CCC@CCCCBB>B@BCCBDCC?BC?B?BCBBBCCC3C>AACCCBBCA@A;ABBCCCC5BB?B@BBB<BCC@CCCCDCC@@<@?BC@CDD@CBCCCCCDBBBCCBBBB?CDBB?BBBBBBBB>B@CBB?BCCCBBBC?CCCACC?BB?AAA=AA???8?A@>@A@A@2AC@CA@@DCB@@:=:==AA6;7;@BBB?BC@@?CB>A?BBB>BCC@BBBCCCCBBBBBCBBBB?>><=:88AA=A=;<<<AA=>>?<@@??>
@ATNG8:01429:07020
GATGGTAGTATCTGCACACTCTGTCCAGAAGATCAGGAACTCTAGAAGAATTCAGATTTTTAACACGAGAGTAAACGTAAAAAGAAGGTTTTACAAGACTCACGTTAACAATATTGCAGCAGTACGCACACAATCGAAGCGCAGTAAGGATGGCCAGTGTAACTAGCAAGAATACCACGAAAGCAAGAAAAAGAAGTACGCTATTAACTATTAACGTACCTGTCTCTTCCGAAACGAATGAGTACATAGATATACGTATAGCTACCATCGAATCCTCTTAGTCT
+
5<<>?BBCBBA@@=>CDCDCCCBBB@AAA@CBBBBC@B=@ACBA@@=@B@B?AA@@AAAA2A?BBBBDD@B:99,9=;;<;;':?::2555&59=9>A@ACCDCC@D@BB@BBC@CBBBCBCCCCCBBBCCC@CCCC?A@CBCCCB?D?@BA@D?ABCCCD=AACCCB?AA>AAA@CBBBC>BAA=@@???2@A?B>>>AACCA<A:??AA=A<?@BAA=ACAAABB@C@BBB=BBB?ABBBAAACCCCAAACCBB???@@@@??<?@@@@<AA<>:959>776
@ATNG8:01433:07004
GATGGTAGACATATCGTACTCTCTGTACTCATTCGTTTCGGAAGAGACAGGTACGTTAATAGTTAATAGCGTACTTCTTTTTCTTGCTTTCGTGGTATTCTTGCTAGTTACACTAGCCATCCTTACTGCGCTTCGATTGTGTGCGTACTGCTGCAATATTGTTAACGTGAGTCTTGTAAAACCTTCTCTTTACGTTTACTCTCGTGTTAAAAATCTGAATTCTTCTAGAGTTCCTGATCTTCTGGTGTCTGATCTGTATCACTACCATCGAATCCTCTTAGTCT
+
BCCC?BBCCCCBBABBECDCCBCCCCBCCCCC@CCCB=BC?C?BBBBBCC?BBBBA?A?A?AA?C>BA@@BBBAA=@@@@@.@>;A>>?3?A@A>ACC?BB599BFED?ACAA<AAA7<>A9>9>>A??><<:=>@@:>>>>>>>>>AA==>@@@9=<>;??<A<AAAAAAA@@:??ADD5A<A8==A@C9A<<<A9>?>8::<<9769>>@/>>>>?<?<@B=@???@@A;?<?A@>>>9<<A=@>==<<=>>>>><<;AAAAA;AA@??;>>9>>@7;;===
@ATNG8:01438:07019
GATGGTAGCTCTGCTCTGACTCTCGTACTCATTCGTTTCGGAAGAGACAGGTACGTTAATAGTTAATAGCGTACTTCTTTTTCTTGCTTTCGTGGTATTCTTGCTAGTTACACTAGCCATCCTTACTGCGCTTCGATTGTGTGCGTACTGCTGCAATATTGTTAACGTGAGTCTTGTAAAACCTTCTTTTTACGTTTACTCTCGTGCTAAAAATCTGAATTCTTCTAGAGTTCCTGATCTTCTGGGTGCGCTACAGTCTCTCTACCATCGAATCCTCTTAGTCT
+
BAC?@BABB<56ABAACB;;<BBBCBBBCC9::;CCD=BB>@>ABBDCCC@BBB>>8<9@@=B@CG;;;C:;6>=:=BFDD5@A?@DDD?BBCC?BAE?BB=;;;BBC@BBCDCCCC@CCC@C@CBBC@@@C@CCCC@BBBCDCCBBBBBCCBBB@@@@>BA?B?AAA@@ACBC?CCGCE=FAE;<<CCC0BAAAB>CCCBBBAAAABBBBB2BCCCCAC?BB@AAEEBBA?B>ABA@@@;A::;6;BABBBBBDFAA@BBCCCDAD@@@A?AC?@@@@AAA??
@ATNG8:01450:07025
GATGTATCTGCACACTCTGTCCAGAAGATCAGGAACTCTAGAAGAATTCAGATTTTTAACACGAGAGTAAACGTAAAAAGAAGGTTTTACAAGACTCACGTTAACAATATTGCAGCAGTACGCACACAATCGAAGCGCAGTAAGGATGGCTAGTGTAACTAGCAAGAATACCACGAAAGCAAGAAAAAGAAGTACGCTATTAACTATTAACGTACCTGTCTCTTCCGAAACGAATGAGTACGTGTGACGTACGTGAGCTACCATCGAATCCTCTTAGTCT
+
;;@=B@@@@BBBABCB;;9BB:BCD@BBCBBB@B@CCBBBBB?AB>B>BAAAAAA@0@?B@@AEDCC@??6=@;;;;<*<?>?4999*9@@=@;:;AAA;;6;=@@;@@??BBBBBDCCCCCBB;;;@2:9AC;??BBBBBC@C@CBB@BBBBAACC@CCCCBB?BCACDD<@?ABB=@@@=@AABA2AB>B:99BBBDB<A:>>>>:>:=@BBC?@@@@??@=A=AAA<BBC>AABBAAABAAABCBBBBBCCB@??CBB?BBBBB?BB?AAA????AA
@ATNG8:01466:07003
GATGGTAGGCGTGTGAGAGTCTGCCCAGAAGATCAGGAACTCTAGAAGAATTCAGATTTTTAACACGAGAGTAAACGTAAAAAGAAGGTTTTACAAGACTCACGTTACAATATTGCAGCAGTACGCACACAATCGAAGCGCAGTAAGGATGGCTAGTGTAACTAGCAAGAATACCACGAAAGCAAGAAAAAGAAGTACGCTATTTAACTATTAACGTACCTGTCTCTTCCGAAACGAATGAGTACGATGAGATCTCGTGTGCTACCATCGAATCCTCTTAGTCT
+
8:>:5;<<9=B=B@CCCBCBBB>>@8?B>:CCBCCC@C@GCCBBAA?@B?B?BBA@@@@@0@?ABCCBBBCCCB9@=::999)99383877&38;6;888=?AAC<?<B===>8=888>>?@A>>>>>A>><>><=<A>>>@@@?;?<ACD?B@AABDBB?BBBB@@;@@:9999==9::2:@@<@BBAA39:58>=<7888//)/7////+/6;;;BB=BC?;;;>=B=AA@8=9959??ABBAAAAAABBBBA??>@8889979>=A;;7::5//.075/..
@ATNG8:01470:07037
GATGGTAGACACGTGTGCTCTCTCGTACTCATTCGTTTCGGAAGAGACAGGTACGTTAATAGTTAATAGCGTACTTCTTTTTTCTTGCTTTCGTGGTATTCTTGCTAGTTACACTAGCCATCCTTACTGCGCTTCGATTGTGTGCGTACTGCTGCAATATTGTTAACGTGAGTCTTGTAAAACCTTCTTTTTACGTTTTACTCTCGTGTAAAAATCTGAATTCTTCTAGAGTTCCTGATCTTCTGGACGACGCGCACTGACACTACCATCGAATCCTCTTAGTCT
+
>>@>@BCCDBDBBBBABACCCCBBBCCBBECC>BAAD>DD?B?BCBBBBB@CCD::8;?AABC@E?BBBCBCA;A;::99:9#3;4;=?=58BBD?AAD@DE999@BCC@BBBBBBBB@B??<?:>>BABAAA=AA==:=AB@@?AAA@@@A@???<??@=>><>=>>>BBBD@@<@@@AB6A<@;?=@@@,<<----(--3---66-..777)78::=6=55515AAA;;;:>:>?==>A7==@;@@;;;@@@??>>>@????==8<:::=8==8<=A=??BB?
@ATNG8:01472:07026
GATGGTAGAGAGAGCTCTCTCATCGTACTCATTCGTTTCGGAAGAGACAGGTACGTTAATAGTTAATAGCGTACTTCTTTTTCTTGCTTTCGTGGTATTCTTGCTAGTTACACTAGCCATCCTTACTGCGCTTCGATTGTGTGCGTACTGCTGCAATATTGTTAACGTGAGTCTTGTAAAACCTTCTTTTTACGTTTACTCTCGTGTTAAAAATCTGAATTCTTCTAGAGTTCCTGATCTTCTGGCGCTCTGTCACGTCTGCTACCATCGAATCCTCTTAGTCT
+
;<<>@CC@BDDDDBBAAACCCCCECBBCCECC@BCBC?CC@C@BDCDCCC?CBBBC@C@BAAA@D@DCCBABCAB>BBB>B1BB?A99:,7AAC?CCG@AA788CCAB?BBBBBBBB@BB@<@<AAAA?><><@@AA:<=@:::=>>>@@@@??>6888<?E=E=?@;<;AA>>:=@BDD5;7;;>?@@@/>====4<888;:@>>>=ABBB/A;;;>:>=AA=>>>B>>>;>=@A@===-//99==@@;<<?>>>@@;;;@@A@=?????<??<>>><@AB=8
@ATNG8:01473:07033
GATGGTAGACACGTGTGCTCTCTCGTACTCATTCGTTTCGGAAGAGACAGGTACGTTAATAGTTAATAGCGTACTTCTTTTTCTTGCTTTCGTGGTATTCTTGCTAGTTACACTAGCCATCCTTACTGCGCTTCGATTGTGTGCGTACTGCTGCAATATTGTTAACGTGAGTCTTGTAAAACCTTCTTTTTACGTTTACTCTCGTGTTAAAAATCTGAATTCTTCTAGAGTTCCTGATCTTCTGGGTCTCTCTCTCACGCACTACCATCGAATCCTCTTAGTCT
+
@;@?AEDABBCBBBDDCCCCCCCCDCCBCCBC?BEFE>CC?C?BBBBBBC@BCAA@?C?BCCD@D?AAABBCCBB@BBBBB2@A?BBBA;AAAA>AAC@BB5779AAB?BDFBBB==;>@A;?7=?AAAA>@9>C>>;>A@A<>>=??DAA>>>><??>;@A=A:??AA@@@@@<>>AAA6A<A:<<CCC/AAAAA:@;;:==@=>><AAAA/A>>?D=A<@>:AAAD=<=;A;AABB?>:>>?D9?????@@A@@>>???@@??<>>>AA=<=:=?>:=>;:;
@ATNG8:01476:07001
GATGGTAGTAGTACACTAGTCATACCAGAAGATCAGGAACTCTAGAAGAATTCAGATTTTTAACACGAGAGTAAACGTAAAAAGAAGGTTTTACAAGACTCACGTAACAATATTGCAGCAGTACGCACACAATCGAAGCGCAGTAAGGATGCTAGTGTAACTAGCAAGAATACCACGAAAAGCAAGAAAAAGAAGTTACGCTATTAAACTATTAAACGTACCTGTCTCTTCCGAAACGAATGAGTACTATAGACTATCTGAGACTACCATCGAATCCTCTTAGTCT
+
448939>>@@ABAACCCBCC=<>::<@@?;@BA@AC@C@CB@?>9@955.5.4<445===+=:>>AAA@?:98?9==><<::*:?6;.555&5<=8<;;55595548==7=<<256<<===BBBBBCCBBD:;;BB?@@@?@@??:<9=00/<<::;@B>@;;;45-3833371;<7788*8<>9<<=;;,7;43303;=<777-25'5777-22'29::<7<55445:7;6::919//(/6687883//9///>>>:::::::8886888::6:=>@BB;==@@@
@ATNG8:01477:07010
GATGTAGTGTCATATGAGAGTGTGTACTCATCGTTTCGGAAGAGACAGGTACGTTAATAGTTAATAGCGTACTTCTTTTTTCTTTGCTTTCGTGGTATTCTTGCTAGTTACACTAGCCATCCTTACTGCGCTTCGATTGTGTGCGTACTGCTGCAATATTGTTAACGTGAGTCTTGTAAAACCTTCTTTTTACGTTTACTCTCGTGTTAAAAATCTGAATTCTTCTAGAGTTCCTGATCTTCTGGACGACGCGCACTGACACTACCATCGAATCCTCTTAGTCT
+
455545:=966<<=<<666;<;77///:778:::=4<<5:5:<;>;<@6;@595.549:<=8B9><6655<55.544444#444)499>4<<==.555.59.55556?<@@>C>>@A49::4929@95999B>EB>>769;>@?>>??>@@B?@A=:99?CC<A;>995556>@9>===<.<5:5;<===+=999;,///5555559.5555$555557<6;;:><<<<<<:>;>===6646=@9B=9999::;::;9=@=AAAA000>=<3>:55448<;;<=
@ATNG8:01478:06434
GATGGTAGACATATCGTACTCTCTGTACTCATTCGTTTCGGAAGAGACAGGTACGTTAATAGTTAATAGCGTACTTCTTTTTCTTGCTTTCGTGGTATTCTTGCTAGTTACACTAGCCATCCTTACTGCGCTTCGATTGTGTGCGTACTGCTGCAATATTGTTAACGTGAGTCTTGTAAAACCTTCTTTTTACGTTTACTCTCGTGTTAAAAATCTGAATTCTTCTAGAGTTCCTGATCTTCTGGGCAGACTCTCACTCGCCTACCATCGAATCCTCTTAGTCT
+
=A>??BBBCCEECAAAB@@BB999@>BBBBAB>@@@B<BB?C@CCBCCCD@CDBBB?B?BBBA8B?AAABBBC99479<8=+:A<B@==7<00/1::=:BC=B@CBBB>AACCCA==;CCC;A=>>>====@<@>>>:=>;;;??@@A@@@A===<==<8::3:::;:@AA>>>=@====2=8=:>@KEE/@>:;;3;A>??AA>>==AAAA/A>?>@;@=DD;@@AA???<@<>>>>>=:=<<=5=;;9>===>:;;@@@<AAC=?;<;@<@C:>>A<A@?>?
@ATNG8:01482:06412
GATGGTAGGCACTGCGCACACATCCCAGAAGATCAGGAACTCTAGAAGAATTCAGATTTTTAACACGAGAGTAAACGTAAAAAGAAGGTTTTACAAGACTCACGTTAACAATATTGCAGCAGTACGCACACAATCGAAGCGCAGTAAGGATGGCTAGTGTAACTAGCAAGATACCACGAAAGCAAGAAAAAAGAAGTACGCTATTAACTATTAACGTACCTGTCTCTTCCGAAACGAATGAGGTACACACTCTCATATGACACTACCATCGAATCCTCTTAGTCT
+
=B=<665<8::;::4449555<<?>6>6;69:99:;8:@CCCBB><8<=+0+/0//;<;;):.44444:<<<@?4?=9=???,@?4945990;>>9@A;99659?:?:::49A>5;;<@B@=>@===?B@=@<:9;A>@=>>??>?=B;@@@=@CBBBCDF?BB@???9897<8,3399:38871;;;<<<&>A=BBBB?:7752643...27275<<<9<<:::98285333(39913333,3;;;::888:::;97;;<;::::588BAA977,33739999/
@ATNG8:01484:06400
GATGGTAGTAGTACACTAGTCATACCAGAAGATCAGGAACATCTAGAAGAATTCAGATTTTTAACACGAGAGTAAACGTAAAAAGAAGGTTTTACAAGACTCACGTTAACAATATTGCAGCAGTACGCACACAATCGAAGCGCAGTAAGGATGGCTAGTGTAACTAGCAAGAATACCACGAAAGCAAGAAAAAAAGAAGTACGCTATTAACTATTAACGTACCTGTCTCTTCCGAAACGAATGAGTACACATCGTCGTGTCGTGCTACCATCGAATCCTCTTAGTCT
+
77996:8<:>:<55565=<<::7//)/::3/008..(-0---8///=8==9=;;?494444$4.44444499777.///9<<<+<<6;4999+7//)////79945045:;.59>58;=:996?<<<=BBBBC@CC@@=?BAAABAD?A>A;;6:A?>?AAA?BBBBAA=@C=???9934??598;33333333"38.2522888550527755.517599:5:;?998A?A588=8<;9087>??=>>>77333>>;;;;00//9;;9><88:6=A;<88488:;8
@ATNG8:01486:06421
GATGGTAGGCACTGCGCACACATCCCAGAAGATCAGGAACTCTAGAAGAATTCAGATTTTTAACACGAGAGTAAACGTAAAAAAGAAAGGTTTTACAAGACTCACGTTAACAATATTGCAGCAGTACGCACACAATCGAAGCGCAGTAAGGATGGCTAGTGTAACTAGCAAGAATACCACGAAAGCAAGAAAAAAGAAGTACGCTATTAACTATTAAACGTACCTGTCTCTTCCGAAACGAATGAGTACTATAGACTATCTGAGACTACCATCGAATCCTCTTAGTCT
+
444<8<@<6////////55::;9;<4<;=.455555.549;<>>??:>>:@<0000////$/5889>>>>>>==4:=444444#555)599<>2@@>;>C>CBCCGC>B?;;8;CC@CBDDEDBCBAABBCCDD@CA@@<@BB?@???=@?B@@;>>>::;;;8<:::<<8:@<<B<6<8766.6//(/;;;==&>=:?BBAB;<>>6957855(//(//0>>;?@?>>??;=6;??6>?A=A@BDAAAAABDBBBBB?BBCCBAAA9949???B?BB@BBB@?>>@@
@ATNG8:01488:06404
GATGGTAGATATATGCACGCTCTACCAAAGATCAGGAACTCTAGAAGAATTCAGATTTTTAACACGAGAGTAAACGTAAAAAGAAGGTTTTACAAGACTCACGTTAACAATATTGCAGCAGTACGCACACAATCGAAGCGCAGTAAGGATGGCTAGTGTAACTAGCAAGAATACCACGAAAGCAAGAAAAAGAAGTACGCTATTAACTATTAACGTACCTGTCTCTTCCGAAACGAATGAGTACTACTCTCAGTGACACACTACCATCGAATCCTCTTAGTCT
+
BDCC?BCCDCCCCBCCCABACFDCC@BB>BBBCCC@C>AAACBBB@CC?C@CC?>>>>?.?=CCBBBADA@@D>FC?>==;.;@:@<ABB9BBB?BBBBBBA::7:<AA=BAA9=<??C@===ACDAAA<<9>AAA9>>>>>>;;7==A>@>ACCCB??=9>@AA@A<@A>BBB=>>778*8::789888(8<8=?BBAAAAA;A;A@@@=A<AA??@9>A??===:@<AAC9@8859@@AAAABB>>@???DDCBBBBBAAAB>BB@@@>C?;===9>????
@ATNG8:01492:06448
GATGGTAGTGTCAGTGCGCGTCGGTCCAGAAGAGTCAGGACTCTAGAAGAATTCAGATTTTTAACACGAGAGTAAACGTAAAAAGAAGGTTTTACAAGACTCACGTTAACAATATTGCAGCAGTACGCACACAATCGAAGCGCAGTAAGGATGGCTAGTGTAACTAGCAAGAATACCACGAAAGCAAGAAAAAGAAGTACGCTATTAACTATTAACGTACCTGTCTCTTCCGAAACGAATGAGTACACATCGTCGTGTCGTGCTACCATCGAATCCTCTTAGTCT
+
8:8=:>9;6==<=665;9;5555.5<769/;A0//<<<6;AABADCBADD?D?BB@9999:)9:@ABBBA@@:::/9><;;;:':?:?4999*9@D>BCCBBBC;;6;<@A=BBC@BBBBBCCEECCCCCBBB@CA@@<@:;;BBDA?BAB@@=<<<CDEDD@BBBBBCACC@::9?AA???8=9929>>>@2?B?DBABABAAD5938==<:=;>>BBCACCCCCAA>B>ACH>DBB?CBBCBBBCC???CDDCCBA???BCBBB>BAA@B?BF?CBB?AAAAB
@ATNG8:01497:06414
GATGGTAGCGAGCGAGTGTGTATACCAGAAGATCAGGAACTCTAGAAGAATTCAGATTTTTAACACGAGAGTAAACGTAAAAAGAAGGTTTTACAAGACTCACGTTAACAATATTGCAGCAGTACGCACACAATCGAAGCGCAGTAAGGATGGCTAGTGTAACTAGCAAGAATACCACGAAAGCAAGAAGAAGAAGTACGCTATTAACTATTAACGTACCTGTCTCTTCCGAAACGAATGAGTACGAGAGTCAGAGCAGAGCTACCATCGAATCCTCTTAGTCT
+
/77749;ACBCAA@BCBBEEEEBBBACCCIDCCB:;:;>ABBA@@C@CC@B?B?BBCCCC2B@CCCCCCCCCCC>CD:::::*:C=B2;;;6;CC?C:<<DBCCE@B@BC?CBB?CCCCBABCBBBBBCBBB@CCCCACCCCCBBB?BAFCC@CDCBBBCD?CDBBBC=@?<ACB@BBCCA9?9959@:@A@BB@C?>@CCDCCAC?BBEF@B>BDBA@=AB@@@CB@C@BBC>CBB@BAAACBBBABABBCCCBBABBBBBBBB@BBBBB@CC==><=?B@@@
@ATNG8:01498:06426
GATGGTAGAGTATCATGTGTATCTCCAGAAGATCAGGAACTCTAGAAGAATTCAGATTTTTAACACGGGAGTAAACGTAAAAAGAAGGTTTTACAAGACTCACGTTAACAATATTGCAGCAGTACGCACACAATCGAAGCGCAGTAAGGATGGCTAGTGTAACTAGCAAGAATACCACGAAAGCAAGAAAAAAGAAGTACGCTATTAACTATTAACGTACCTGTCTCTTCCGAAACGAATGAGTACACATCGTCGTGTCGTGCTACCATCGAATCCTCTTAGTCT
+
999:?A@?BBBBBDDDCCBCCDCCC@CBB@BBAA@@>@?ACCCBBB?CB@C@CCCCCCCC3C@CDBBB>CGEGG?CCBCBBB2A>9@5;;;.;EEAFDCCCCCCC?B?CC@BBC@BBBCCBCBCCCCCCCCCABBAA<@@BBBBCD?B@C@@<@BBBBCBB>ACCDCC@CB????>ABAAB=A@@;:99999%9@<@99:BB?>??C?AB>=6=:==B@@=@BAAABB@C@BBB=AAA>AAAAABBBBBBAAA;;:BAABBBBBBB>A???A>AD@???@BAAAA
@ATNG8:01501:06434
GATGGTAGTGTCAGTGCGCGTCGTCCAGAAGATCAGGAACTCTAGAAGAATTCAGATTTTTAACACGAGAGTAAACCTAAAAAGAAGGTTTTACAAGACTCACGTTAACAATATTGCAGCAGTACGCACACAATCGAAGCGCAGTAAGGATGGCTAGTGTAACTAGCAAGAATACCACGAAAAGCAAGAAAAAGAAGTACGCTATTAACTATTAACGTACCTGTCTCTTCCGAAACGATGAGTACACATCGTCGTGTCGTGCTACCATCGAATCCTCTTAGTCT
+
8::=;?>B<<==666<<>666>>BC?AAG@CAABAA=@>AAAA@@@<?@;@;;;>=====+<8<;;;?;;<=B=<<68;???,=@9=3999*9778?@>>>><@@?A?BB@BBB<????<;;;@@A====8818<;;5;BDB@==>8=8==@=AAAAABBB?AAAAB?;@B=B@@:>>8889(77848;9;;,//)/335;<AAB;><>A==:=<@@>>><AAAAAAA<@<>;=6:000@@A@B>===@@??988@999AAABCF<;;A::49B??>?@DCC::
@ATNG8:01501:06443
GATGGTAGATATATGCACGCTCTACCAGAAGATCAGGAACTCTAGAAGAATTCAGATTTTTAACACGAGAGTAAACGTAAAAAGAAGGTTTTACAAGACTCACGTTAACAATATTGCAGCAGTACGCACACAATCGAAGCGCAGTAAGGATGGCTAGTGTAACTAGCAAGAATACCACGAAAGCAAGAAAAAGAAGTACGCTATTAACTATTAACGTACCTGTCTCTTCCGAAACGAATGAGTACACATCGTCGTGTCGTGCTACCATCGAATCCTCTTAGTCT
+
:5<>;CCCCCCC@@ACCCGCCCDBB?BBC@D?>B>>:=:=@>>>BC???8@?C@?=8;;8$3,3333?<AA@AB<=?AABBB2AA:?.944&5;;==BA@AC@BB?C?BB>BBC@DCDGCBBAAABJHC;;;=AA>@=?B@BCC?@=??C@A>ADCCECCC@BBBAAA??@;?@?:?@@@@:>>>=ABFDD2BB@C?@@BCBBB?B?B?BB=A<A@DCD>@@@@AAB?B>BCD>A@@@BBBBBBDDBBBBAABB@@@000@@@=B?BBBBB@BB=@?@;@>>>A
@ATNG8:01504:06406
GATGGTAGAGTACAGTGTAGTAGACCAGAAGATCAGGAACTCTAGAAGAATTCAGATTTTTAACACGAGAGTAAACGTAAAAAGAAGGTTTTACAAGACTCACGTTAACAATATTGCAGCAGTACGCACACAATCGAAGCGCAGTAAGGATGGCTAGTGTAACTAGCAAGAATACCACGAAGCAAGAAAAAAGAAGTACGCTATTAACTATTAAACGTACCTGTCTCTTCCGAAACGAATGAGTACTACTCTCAGAGACACACTTACCATCGAATCCTCTTAGTCT
+
@;?B8<<><::<<///:::9<<;AB?CBB@BCCB;;7;7:;?@@>?7?@=?8888====?+;8B==AA???99:29@AAABA2AA=?4::9*99929@996>===7;5::5>;??C>BBAAAAACCCCFEB@,0000,/:::/44=9=;?@@<@??;?BBC?BBBBBB>BB=;>;/////)///4888888%882898888=88272...9)..'..44:5:<<;;;=?<9<<=4<:::<?@>>>EBAAA::9@@?A>::<<//)/959;???<;;7>>?=BB888
@ATNG8:01508:06410
GATGGTAGTATCTGCACACTCTGTCCAGAAGATCAGGAACTCTAGAAGAATTCAGATTTTTAACACGAGAGTAAACGTAAAAAGAAGGTTTTACAAGACTCACGTTAACAATATTGCAGCAGTACGCACACAATCGAAGCGCAGTAAGGATGGCTAGTGTAACTAGCAAGAATACCACGAAAGCAAGAAAAAGAAGTACGCTATTAACTATTAACGTACCTGTCTCTTCCGAAACGAATGAGTACTATAGACTATCTGAGACTACCATCGAATCCTCTTAGTCT
+
><><<A>ABBB@@@AC@BBCCCCCDACBB@CBBBBB>B>ACCBBBB@CC@C=@@@@@@@A2@?BC:;:BCEDDA;BBBCDDD5<;8;=BBB:BCD?BAAACBBCB@B?BE@;;<?BBBCBBBDFEGAAACCC@CCBB>BACCCCCC?C@BCB@CCCCCDCD@CAAACC?CEABA@399>>?;@@>;::9:9(:@=ABBBBBCBB??<ABDG8<7;?BAB?BBBAADC>A>CCD<?@A????BBBBBBBBBBAAABBBBBAAABBC@CBBBC@::49@@;@BA::
@ATNG8:01510:06434
GATGGTAGTGCGTGAGAGAGAGACCCAGAAGATCAGGAACTCTAGAAGAATTCATATTTTTAACACGAGAGTAAACGTAAAAAGAAGGTTTTACAAGACTCACGTTAACAATATTGCAGCAGTACGCACACAATCGAAGCGCAGTAAGGATGGCTAGTGTAACTAGCAAGAATACCACGAAGCAAGAAAAAAGAAGTACGCTATTAACTTATTAAACGTACCTGTCTCTTCCGAAACGAATGAGTACTATAGACTATCTGAGACTACCATCGAATCCTCTTAGTCT
+
44;=9<<;<<5565:==<6669999)55<499;;=95;7<ABA@?:5:;7<797333333$35898===:<449)949:<<<+<=7<.444&455.5999:>>00,0;@@<@CBAD9:6BA@B;;::A@B;;79@@B@CBBCDDCD@FF;;;>AAA<;;@@?ABAA??=80*/66)----(-8:4//////#39188<><;;:;061//(.9(..).39<=9;;;><<<?A<??;8;;;<@==B>>=BBBBB@@ABBAA<BBBBBCB>B888?=@@;@AA?CBBA?
@ATNG8:01511:06415
GATGGTAGCTCACGTACGTCACACGTACTCATTCGTTTCGGAAGAGACAGGTACGTTAATAGTTAATAGCGTACTTCTTTTTCTTGCTTTCGTGGTATTCTTGCTAGTTACACTAGCCATCCTTACTGCGCTTCGATTGTGTGCGTACTGCTGCAATATTGTTAACGTGAGTCTTGTAAAACCTTCTTTTTACGTTTACTCTCGTGTTAAAAATCTGAATTCTTCTAGAGTTCCTGATCTTCTGGATAGCGACGCGATATATTACCATCGAATCCTCTTAGTCT
+
CCC??CCAC?AABCCC;;;DCB@?ABBCBEBC@BCCD>CC@C@BCCBC@@<@AAAA>A<@@BB@B@DECA?ABBC??????1?A@CBBC>BBCC?CBC???8:9?AAB>BBB??@CC?BCD?B=BBAB>>>>;>@??9?@@AA??>??B>>>9<;3:;<8=B=B<@AB???@@A<??@@@6@=A7;;AAA/>>:9:19/////;::><@BCB/?>>>@;>=8938??????<A=BAB@>=7;;B=AAAA@???;:;>=>A;;8;C>DA?AA==<69:96<A=<=
@ATNG8:01512:06419
GATGGTAGCTCTGCTCTGACTCTCGTACTCATTCGTTTCGGAAGAGACAGGTACGTTAATAGTTAATAGCGTAACTTCTTTTTTCTTTGCTTTCGTGGTATTCTTGCTAGTTACACTAGCCATCCTCACTGCGCTTCGATTGTGTGCGTACTGCTGCAATATTGTTAACGTGAGTCTTGTAAAAACCTTCTTTTTACGTTTACTCTCGTAGTTAAAAATCTGAATTCTTCTAGAGTTCCTGATCTTCTGGTGCGCTACAGTCTCTCTACCATCGAATCCTCTTAGTCT
+
4444.4449555=@@?@BBBBBBCAAA;::49.49:;5:B=B=A@BCBCCACCCC@;>9=;;;7<8<<:<<95.5:4555555#544)4455)5459.55;45/)/////;6::<<<==>9;<<;@>CBBBAA@@;>954.599655::9:55/:///+///5//)/6889;5565;6;55555$5494;;>==(<<955)//--55----/4::<<+<<666<>9>@.444444=8=:><;<::.45@6?;>@==999;=?=995455.5555=49:85543:::55
@ATNG8:01518:06403
GATGGTAGTGTCATATGAGAGTGTGTACTCATTCGTTTCGGAAGAGACAGGTACGTTAATAGTTAATAGCGTACTTCTTTTTCTTGCTTTCGTGGTATTCTTGCTAGTTACACTAGCCATCCTTACTGCGCTTCGATTGTGTGCGTACTGCTGCAATATTGTTAACGTGAGTCTTGTAAAACCTTCTTTTTACGTTTACTCTCGTGTTAAAAATCTGAATTCTTCTAGAGTTCCTGATCTTCTGGTATGACTAGTGTACTACTACCATCGAATCCTCTTAGTCT
+
<>>@:C>CBBBAB955=<<>@ICCCCCGBCCD@AAA@<@@<@=;:5<<@A7A?;6:76:?C@C?I@CDCCB@?;<266>==*<B;99DD9AB9949@>;@B8::ADGL@DCCCGEIG?BBG@C?AABCCCAA?ADBA7;;BAABCCBBBBAA@AA?;::=AB6;8:@AB@@@BB=?;;;;-;<@=BBBBB,A@;;;0;@@@AACBDC7;<;<*;BBBCACACB?AACDCCC@C?A??B9989CC?CBAB:9:9;=BBCCCCCDCC@B@@?C?@@=;:;?@@@BB
@ATNG8:01520:06434
GATGGTAGTATCTGCACACTCTGTCCAGAAGATCAGGAACTCTAGAATAATTCAGATTTTTAACACGAGAGTAAACGTAAAAAGAAGGTTTTACAAGACTCACGTTAACAATATTGCAGCAGTACGCACACAATCGAAGCGCAGTAAGGATGGCTAGTGTAACTAGCAAGAATACCACGAAAGCAAGAAAAAAGAAGTACGCTATTAACTATTAACGTACCTGTCTCTTCCGAAACGAATGAGTACTATAGACTATCTGAGACTACCATCGAATCCTCTTAGTCT
+
4:<>?CBCBBBD;;;ECCDBBCEICACBCACGCCBEAC@BCCCC@@=@B?A@DC@@?AAA2B?CBCCCDDC???7;?=@@@?,@?<@2;;;6;CD@DBBBCCCCC?C@DC@CBB@BBBBCDCCCCECCECCC@DBCC>B@@@BBBB?B?C@A?@DCCBBAB?BBCCCB@BB?::9599@?=8=99399999:%:><>?8>BBCAB<>;;9==1;5;>@@@>BBAAAAA5:3999/8AA=???BCAABCCBBBBBBCCCBBBBCCBB>ABCBB@BB@BBB?BC@;:
@ATNG8:01522:06411
GATGGTAGGCGAGAGTGAGACGCAGTACTCATTGTTTCGGAAGAGACAGGTACGTTAATAGTTAATAGCGTACTTCTTTTTCTTGCTTTCGTGGTATTCTTGCTAGTTACACTAGCCATCCTTACTGCGCTTCGATTGTGTGCGTACTGCTGCAATATTGTTAACGTGAGTCTTGTAAAACCTTCTTTTTACGTTTACTCTCGTGTTAAAAATCTGAATTCTTCTAGAGTTCCTGATCTTCTGGTATACACACTCGCTCGCTACCATCGAATCCTCTTAGTCT
+
??CB?BBEAEB@A@@;@ABBA<ACDIBBBCAA?ACD?CC@D?BBBBCCC@DDCBB?BAEECC@C?BBBCBCCBB=AA@BA1AB?CCBB>BCDC@CBC?AB?@@@@AA>ABCCCC@@;ADD@D>AABBBBBD@B>>>@CCCAAA<>>A>>>>>>A:>>><@@<@<@AAB@@@@@<>>>AA6>:>=AAAAA/>>>==7=@@=>=B>>=<????/?;;;@:?:>>;>AAA@@@=B:>>>>A@<>>@=@@@?@?@A>=>===<?>>>><???@C=BA=>>>=BA===
@ATNG8:01525:06412
GATGGTAGGTGCACATGAGTGTATCCAGAAGATCAGGAACTCTAGAAGAATTCAGATTTTTAACACGAGAGTAAACGTAAAAAGAAGGTTTTACAAGACTCACGTTAACAATATTGCAGCAGTACGCACACAATCGAAGCGCAGTAAGGATGGCTAGTGTAACTAGCAAGAATACCACGAAAGCAAGAAAAAAGAAGTACGCTATTAACTATTAACGTACCTGTCTCTTCCGAAACGAATGAGTACCTCTCAGACGCTCGTCCTACCATCGAATCCTCTTAGTCT
+
8;;<@?@@<BBBCCBBCCCCEECDD?BBC?CCBBAA>@?BBDCCCC@CC=B?BCCBBBBB1C?BBCCCCCCAAA:AAABBBB2BC?B>BBB;BDFADAAABBCBB?B?CC?CAA=ABCCCCCCBBBDCECBCACCBB?BBBBBBBB?B@CBB@BCCCCBBC@AAAACA>BB@A@?9;;777)9>>;999999%9@;A99:DDBBB>A>A@CB7;8;BCBB@BCBBBBB=A>BBB=CBC?CCCCBBA?AAABAABBBBBBB@?<>>>8?===C?CA:;<><@@:::
@ATNG8:01525:06436
GATGGTAGGCGAGAGTGAGACGCAGTACTCATTCGTTTCGGAAGAGACAGGTACGTTAATAGTTAATAGCGTACTTCTTTTTCTTGCTTTCGTGGTATTCTTGTAGTTACACTAGCCATCCTTACTGCGCTTCGATTATGTGCGTACTGCTGCAATATTGTTAACGTGAGTCTTGTAAAACCTTCTTTTTACGTTTACTCTCGTGTTAAAAATCTGAATTCTTCTAGAGTTCCTGATCTTTCTGGTATGACTAGTGTACTACTACCATCGAATCCTCTTAGTCT
+
BBB??AAA?CCBAACBCCCC:9<CCFCCCCCC?CAAA<BC@C@BBBBBBC?BBBCD?D?BBBB?B@CCAA?AABA?BBBBB3BB?BCAC=ACCC?AAC?CC?BBBBB?BBCBBBCC?BBA;>9@AAA===A;A?>><>AAA@==>@@A@@>><@<>@=:A@;A;==;;;AAAA:?A?AA5A=@;>>?>=/?AAAA7>766<<@A>>3:;:;+;<==B=A<AA;AAAA???;@<CAA=666169:6;///;:=>>>>BAAAAAAAA;???AA=@@:>>=9>?888
@ATNG8:01486:06498
GATGGTAGTATCTGCACACTCTGTCCAGAAGATCAGGAACTCTAGAAGAATTCAGATTTTTAACACGAGAGTAAACGTAAAAAGAAGGTTTTACAAGACTCACGTTAACAATATTGCAGCAGTACGCACACAATCGAAGCGCAGTAAGGATGGCTAGTGTAACTAGCAAGAATACCACGAAAGCAAGAAAAAGAAGTACGCTATTAACTATTAACGTACCTGTCTCTTCCGAAACGAATGAGTACGTGTGACGTACGTATAGCTACCATCGAATCCTCTTAGTCT
+
@CC??BABBBBBCCCCCBBCCCBCBADCC=CCCCCC@C?BBCBBBA>AC@C@CCA>>>>?.?=ABCBCBBB??=5;>:;;;;*<B=A5;;;-;@@=BAAACCCCC@D@BA>AEG?A@BCCCCCEBBCBBBCC?CBCC?AABBCCBA?CACAA?ACBBBCCC?BBCBBB?BC@DAA>ACCCD=BA@;99999.8A?CBAABBCBB?B?@@@@<?;??@@@?ABAAABB@C@BBB=BDC?BAAACCCBBBBBBBBCBBCCCCCCBBBB?CBBBB?CC?>>>@CCB@@
@ATNG8:01491:06469
GATGTAGGCACTGCGCACACATCCCAGAAGATCAGGAACTCTAGAAGAATTCAGATTTTTAACACGAGAGTAAACGTAAAAAGAAGGTTTTACAAGACTCACGTTAACAATATTGCAGCAGTACGCACACAATCGAAGCGCAGTAAGGATGGCTAGTGTACTAGCAAGAATACCACGAAAGCAAGAAAAAAGAAGTACGCTATTAACTATTAACGTACCTGTCTCTTCCGAAACGAATGAGTACGAGAGAGCACACGTGTCTACCATCGAATCCTCTTAGTCT
+
BBA=CCC?BBBCDCCAAADCCDDD=BAC<BBCC@@?@?CCCCCCCBBB?B@CDDBBBAA2A=@@BBA@??:99.9>:;;;;*:?<@:??@8ABC@CABACCDCC@C@CC@CBC?BBBBBCCCCCCCCCCCC@BCBB?AABBBBBB>C@CBB@BCCAAACBBBAAAC?AC?BBC<??9::27<=8<<==??'=A?B9::BDBBC:>;>AAA<A=AAB@@?@CBBBAB@D?BAB=BBD>AABCCCCCBBBB??>CCBCCCCAA>BA=A????<?A=>=><>B;;:
@ATNG8:01491:06471
GATGGTAGTATAGAGCTCTACATAGTACTCATTCGTTTCGGAAGAGACAGGTACGTTAATAGTTAATAGCGTACTTCTTTTTCTTGCTTTCGTGGTATTCTTGCTAGTTACACTAGCCATCCTTACTGCGCTTCGATTGTGTGCGTACTGCTGCAATATTGTTAACGTGAGTCTTGTAAAACCTTCTTTTTACGTTTACTCTCGTGTTAAAAATCTGAATTCTTCTAGAGTTCCTGATCTTCTGGCGCTCTGTCACGTCTGCTCCATCGAATCCTCTTAGTCT
+
BBBD@CBAAAACCCCCCCCCBBCECCCCCDA@=@A@A<BC@C@DCB@ACC@AAABA>B>BBBB?B?CCCAABA=D?BBBBB3BB@BCCC>CCCC?BBB?BB>99:CAA?BBDCDC==7?AA<A:?AAAA@@@<AA>><>?@@@@@@@@AAAA???=@@@<AA<A<ABAAA@@@@;??>DD;B=D;;7666)39222),,,,,,9;8=/7565'2<??B;D;>><>@@@@@@<A;??CC@@7;;@=>>>A??>>>BE@@===@@A<><>AA<@@<A@@=??>>>
@ATNG8:01495:06482
GATGGTAGCTCGCTGATGATATCTCCAGAAGATCAGGAACTCTAGAAGAATTCAGATTTTTAACACGAGAGTATACGTAAAAAGAAGGTTTTACAAGACTCACGTTAACAATATTGCAGCAGTACGCACACAATCGAAGCGCAGTAAGGATGGCTAGTGTAACTAGCAAGAATACCACGAAAGCAAGAAAAAGAAGTACGCTATTAACTATTAACGTACCTGTCTCTTCCGAAACGAATGAGTACACACTCTTATATGACACTACATCGAATCCTCTTAGTCT
+
<><>?BCBCCBBBBBBDDCCCCCAA?ADFAICCCBB?B@CCBADDD@BB=B?CCBBBBBB3B@CCCAAACCBB>??>89999)9@=A@CEC9CBE?BBBBBBBBB?B?@@;@@@=ABCBBBBBCCCBCCBBC@CCCC?BBBADBBB@EBIBA?BCCBBCBA?BBBCCC?BBADCC999CCA9B>><>CCCC3BB?BBBBBBBBB>B?B>>>?C@B>CBB?BBBBBBD@DABBG>FCB>ABBDBDB???@@9949@??????AAAABBBBD=@@<9984:;888
@ATNG8:01496:06478
GATGGTAGACACGTGTGCTCTCTCGTACTCATTCGTTTCGGAAGAGACAGGTACGTTAATAGTTAATAGCGTACTTCTTTTTCTTGCTTTCGTGGTATTCTTGCTAGTTACACTAGCCATCCTTACTGCGCTTCGATTGTGTGCGTACTGCTGCAATATTGTTAACGTGAGTCTTGTAAAACCTTCTTTTTACGTTTACTCTCGTGTTAAAAATCTGAATTCTTCTAGAGTTCCTGATCTTCTGGATAGCGACGCGATATACTACCATCGAATCCTCTTAGTCT
+
@AA<@CDBBBCDBBBA@BCHFICCCBCBBICC@CBAA<BC?BBCCCCCCB?BBCCB@B>AAAA?A@CBCDECCBB?BBCBB3BB?A::9/7=@C?ABB?BA7:99BBC@BCCAAAAB>A>D<?<????????=?A@@;@@BBA?=?AAA?>@>==;>>><?B<B<ABA>>>@==8=>>>>3=:>788889(8=666.535//.988;16565)3///9073<99?>>>???=A<@@@@>?6;;>:>?@?A>>>@@???@@@AAAA<<<<>C=C>9===;AAAA;
@ATNG8:01502:06470
GATGGTAGACACGTGTGCTCTCTCGTACTCATTCGTTTCGGAAGAGACAGGTACGTTAATAGTTAATAGCGTACTTCTTTTTCTTGCTTTCGTGGTATTCTTGCTAGTTACACTAGCCATCCTTACTGCGCTTCGATTGTGTGCGTACTGCTGCAATATTGTTAACGTGAGTCTTGTAAAACCTTCTTTTTACGTTTACTCTCGTGTTAAAAATCTGAATTCTTCTAGAGTTCCTGATCTTCTGGAGATATCATCAGCGAGCTACCATCGAATCCTCTTAGTCT
+
8;:;<A@?BCCCCDBBBBACBBADCBCBBCAA?ACAB;;:6;>AAABC@A?@DDCC@D@BBBB?B@BBBBCDBBB<@ADDD3BB@C=>?<?DCC?BBC?@@598ADCD@BBBBBBBC586A<A<AAAD@@<<9=DAA;@>A@>::8@@BA@A>>><>>>:==<@<@@@??@@@B;AAADF;D=A9;;;;:*:<===4=88888?@AA<AADC.A<<<@9@9@A<@@ADA==:==A@?>>>8;;A<ADDBB<==@@@>>>AA>=>B;>>>>@<AA:=>A=@;;6;
@ATNG8:01505:06474
GATGTAGCACGAGTCACTCATATCCAGAAGATCAGGAAACTCTAGAAGAATTCAGATTTTTAACACGAGAGTAAACGTAAAAAGAAGGTTTTACAAGACTCACGTTAACAATATTGCAGCAGTACGCACACAATCGATGCGCAGTAAGGATGGCTAGTGTAACTAGCAAGAATACCACGAAAGCAAGAAAAAGAAGTACGCTATTAACTATTAACGTACCTGTCTCTTCCGAAACGAATGAGTACTATTAGAGCTCTATACTAATCGAATCCTCTTAGTCT
+
:::9>=@B9;:BCAABBBC@BBBB<ACC?@@AEBB@CJ>C;;;BCCADEAD?BB@@@ABB5B@DCBCCBBBAAA<A?@AGGG5BA=@4:;;-;BB?CAAADCCBA?AADD@CCC@CCCCDDGCCBBCCCDDD@CDBCA@ADBB@::6;>B;;9;CBBBACC?CCBBBC?BB?BBB@C@@@@7>00,0@>>@00/+8:::::=>@:>:>?@?=B<@@BBCFECCCDDB?A@AAA<ABB=???BBCCCBB?BBBBBBBBBBBAAA?BAAB?BB?>?>?CB999
@ATNG8:01506:06469
GATGGTAGTGTCATATAGAGTGTGTACTCATTCGTTTCGGAAGAGACAGGTACGTTAATATGTTAATAGCGTAACTTCTTTTTCTTTGCTTTCGTGGTATTCTTGTTAGTTACACTAGCCATCCTTACTGCGCTTCGATTGTGTGCGTACTGCTGCAATATTGTTAACGTGAGTCTTGTAAAAAACCTTCTTTTTACGTTTACTCTCGTGTTAAAAATCTGAATTCTTCTAGAGTTCCTGATCTTCTGGTAGAGCGTCATATATCTACCATCAACCACCTAAGTCT
+
:;<=?BCCB><<<=9;::99566@<<<>BA@>;;44)4;8=597/////27<<8=8<79///74:39997/0/)/;)//<;;(///)5:;;166//)//0*/92777;6626=:::;::7<45387;;;88333.33896=@<AA;?@<<<;9==993555.55.69<@;;;;5445://////#/)/)/;;;;)//99907///5----/)/;;;$///55.5.555;<6666?8<7<=;566255>9>;:0/0-----88888//-05--/272//)/;3944/
@ATNG8:01511:06472
GATGGTAGACATATCGTACTCTCTGTACTCATTCGTTTCGGAAGAGACAGGTACGTTAATAGTTAATAGCGTACTTCTTTTTTCTTGCTTTCGTGGTATTCTTGCTAGTTACCTAGCCATCCTTACTGCGCTTCGATTGTGTGCGTACTGCTTCAATATTGTTAACGTGAGTCTTGTAAAACCTTCTTTTTACGTTTACTCTCGTGTTAAAAATCTGAATTCTTCTAGAGTTCCTGATCTTCTGGATATGAGTGACTCGTGCTACCATCGAATCCTCTTAGTCT
+
:<>>@CCCAAABCCCC@@AFCCCCCCCCCCB@=?99:,4@<C9BCBCBBB?BAACC?C>BA@?=A8<ACBBBB8?==>?<@>'A:>@CCC>A@AD?C@@=BB>?>?BCD?BB?@???588>:=:;;;>>>>?=AA>><>@==>@A@@A@B@?;@B=???;AD<A<>>>C>>>><4;8788'87@787777(6;<=>5:;?<>>?>>@=@BAB/A@@>>;?<@@=B@@@@??:=:=888@@6::>;?>>>H???A@;;;?;;;ABA==;;:?;?@<???<@A788
@ATNG8:01513:06482
GATGGTAGCTCTGCTCTGACTCTCGTACTCATTCGTTTCGGAAGAGACAGGTACGTTAATAGTTAATAGCGTACTTCTTTTTCTTGCTTCGTGGTATTCCTGCTAGTTACACTAGCCATCCTTACTGCGCTTCGATTGTGTGCGTACTGCTGCAATATTGTTAACGTGAGTCTTGTAAAACCTTCTTTTTACGTTTACTCTCGTGTTAAAAATCTGAATTCTTCTAGAGTTCCTGATCTTCTGGGCAGACTCTCACACGCCTACCATCGAATCCTCTTAGTCT
+
<<<>:>>EC@;@CBBABABBACBCGCCCCC;;6;@@:3;<8A?BAAADAA=ABCCA>BACB@@<A@CEC666=@>;;;;;;*;@;@00+0//949<<462996==BF@BBBBBBBE>@@B<@=ABBA@@@B@CBBE@CCBAA@;;;AAABBB@@=ABB?BC=@6;;B@@@B?@<@CBAA7?4929A@B@5CDDLF?C;<;BBB?>@4;;;;':>:95159?C?AACCC@A<A;@??A@?=:;<@9@:9;BABBCBBBCBB9:9D;9:9>>;==:=8849A@BA
@ATNG8:01515:06472
GATGGTAGCTCGCTGATGATATCTCCAGAAGATCAGGAACTCTAGAAGAATTCAGATTTTTAACACGAGAGTAACGTAAAAAGAAGGTTTTACAAGACTCACGTAACAATATTGCAGCAGTACGCACACAATCGAAGCGCAGTAAGGATGGCTAGTGTAACTAGCAAGAATACCACGAAAGCAAGAAAAAGAAGTACGCTATTAACTATTAACGTACCTGTCTCTTCCGAAACGAATGAGTACTACTCTCAGAGACACAACTACCATCGAATCCTCTTAGTCT
+
444504::<<544;;444555>>=A:;6615<::;;5;5::<=<;:7:>7<7<;?=?>>='84997;:33333,3344444$4;.4.599&55<5:56597:///3//)/9;5:;=<==>=<<;;>@;5504:::544499443-554//)/99///7506///6616;43//(////6.///067888'33,3766//--.(.38799282../8:5/55::9;8<8===49990438;;3//98/////77333933.3:97.3...3.33268969=<;:
@ATNG8:01517:06469
GATGGTAGACACGTGTGCTCTCTCGTACTCATTCGTTTCGGAAGAGACAGGTACGTTAATAGTTAATAGCGTACTTCTTTTTCTTGCTTTCGTGGTATTCTTGCTAGTTACACTAGCCATCCTTACTGCGCTTCGATTGTGTGCGTACTGCTGTAATATTGTTAACGTGAGTCTTGTAAAACCTTCTTTTTACGTTTACTCTCGTGTTAAAAATCTGAATTCTTCTAGAGTTCCTGATCCTCTGGTATGACTAGTGTACTACTACCATCGAATCCTCTTAGTCT
+
AAC>@CCCDBBBBBDBAACGCCCCCBCBDCCC@CCCC>CC@C?BBBBBBA@CCBCC?B?A@AC?C?AACAAACCC?BABBB2@B@A???7?CCC?BBB>AC<>>?BAA>BAAABBBC@B??<?;?ACC===@<AA@@;@@CC>>==>EAAA?@@D=>>><@@<A<ABBA@@@@A<@>>>>6>>H<>>>>>/>@:99.7/////<<=?=AAAA.@@>@A;B;;;7;@BA=>><><?AA@@<;;;B=AA@@>>>AAAC@<==>>BAA9<<@AA<AA;A;<8<@=>=
@ATNG8:01523:06455
GATGGTAGTACATGATAGACGACACCAGAAGATCAGGAACTCTAGAAGAATTCAGATTTTTAACACGAGAGTAAACGTAAAAAGAAGGTTTTACAAGACTCACGTTAACAATATTGCAGCAGTACGCACACAATCGAAGCGCAGTAAGGATGGCTAGTGTAACTAGCAAGAATACCACGAAAAGCAAGAAAAAGAAGTACGCTATTAACTATTAACGTACCTGTCTCTTCCGAAACGAATGAGTACTGCGTCTCACTCTCGCCTACCATCGAATCCTCTTAGTCT
+
;;::;@<<@ABCA@@BBBAB;99?<6;<<8<@@BAA5;55>><>BB?BB?A?@==:999:*9>ACCCCDBAAAB;A@;;;;;':=<<2955&5@<;>BBBCCCBA>B>AB=B@@<@ABAAABBCCCCBBBBC@CBBB@BBCC@@@C@B@D<;=;LKIDBBCABBBBBB@CC@CBA>@?9999-9==::::::(7?<B=AACCBBB?B?BBCC>A>ABDBBACCCBAAB>B>BBC=BBB@A@ADGBCBBBACBCCDDCCBBBD@CCB@BBBAA?AD@BAA@DC@AA
@ATNG8:01526:06499
GATGGTAGCTCACGTACGTCACACGTACTCATTCGTTTCGGAAGAGACAGGTACGTTAATAGTTAATAGCGTACTTCTTTTTCTTGCTTTCGTGGTATTCTTGCTAGTTACACTAGCCATCCTTACTGCGCTTCGATTGTGTGCGTACTGCTGCAATATTGTTAACGTGAGTCTTGTAAAACCTTCTTTTTACGTTTACTCTCGTGTTAAAAATCTGAATTCTTCTAGAGTTCCTGATCTTCTGGGTCTCTCTCTCACGCACTACCATCGAATCCTCTTAGTCT
+
9;;>@FCBB?@@BC@BAA@A@AABBBBBCG@@<ABBB>CB>BBCCBCCCC@CC@@@@C@BBBB@B@BBBBA@>99289989'9<<=799(3??@=@A@=BB89:8A:?=BBBBBAAA@CBB=B?CB=A>???<@@@@<>>>@@>>>@@@A@A>>>7;;?:==:>=>>>;;;CBC7:;??>2>5;5;>>>>/>?==@1://///99-/)-777'7-//6/5/99:>;:8AAD<A;AA>977277:>3<<===>>>;;<>@?????A=???>>:>>;===;????<
@ATNG8:01479:06505
GATGGTAGGCGTGTGAGAGTCTGCCCAGAAGATCAGGAACTCTAGAAGAATTCAGATTTTTAACACGAGAGTAAACGTAAAAGAAGGTTTTACAAGACTCACGTTAACAATATTGCAGCAGTACGCACACAATCGAAGCGCAGTAAGGATGGCTAGTGTAACTAGCAAGAATTCCACGAAAGCAAGAAAAAGAAGTACGCTATTAACTATTAACGTACCTGTCTCTTCCGAAACGAATGAGTACGATGAGATCTCGTGTGCTACCATCGAATCCTCTTAGTCT
+
BCBC@CCC?B>@>><@?::556=>>7>?D;DGECICAG@CBBBAAA>;;296=>?;;:94$464448:99:;==5==:9??5;=9<2999*97918@>;;A?9939<?A=AAA5898=>@B???@>>=???5;;>?;?@?AA@@?>D<@8959@?AAA??;?@@???;8928<?;ABBCB:@?=8=<=<=,78/7?<562<<>7?=<;<=5<-575871555:555;A;787078828;>@@@@AB@@>;<;AA=>=>DBB>??=?>BCB?BA=AA@<@@999
@ATNG8:01483:06501
GATGGTAGACACGTGTGCTCTCTCGTACTCATTCGTTTCGGAAGAGACAGGTACGTTAATAGTTAATAGCGTACTTCTTTTTCTTGCTTTCGTGGTATTCTTGCTAGTTACACTAGCCATCCTTACTGCGCTTCGATTGTGTGCGTACTGCTGCAATATTGTTAACGTGAGTCTTGTAAAACCTTCTTTTTACGTTTACTCTCGTGTTAAAATCTGAATTCTTCTAGAGTTCCTGATCTTCTGGGTCTCTCTCTCACGCACTACCATCGAATCCTCTTAGTCT
+
@AAD@BCBBBCBBBDBBBCFCCEEBBCDCDBB>ADFF>CC@C@BBBBBCC@BBBBA=A>@@AD?B?BBBCBB=<B?BBCCC3BA?A999,7=?C?BBB@BD599@BBF?BBBDCC>>9>::5;;??A=>>AA<>>>>8==>>?@@??@AAA@@@A<=>==@@<@<AAAAAA@??<>>>AA6A<@;?@@@@,==666*--7---96-/(///&.99::5=39939@=;799:@;AB?;;;<>>AA:AA@@@??>AAAAABBAB>>;>>>AA<AA;>>A<AC@==
@ATNG8:01485:06520
GATGGTAGGCGAGAGTGAGACGCAGTACTCATTCGTTTCGGAAGAGACAGGTACGTTAATAGTTAATAGCGTACTTCTTTTTCTTGCTTTCGTGGTATTCTTGCTAGTTACACTAGCCATCCTTACTGCGCTTCGATTGTGTGCGTACTGCTGCAATATTGTTAACGTGAGTCTTGTAAAACCTTCTTTTTACGTTTACTCTCGTGTTAAAAATCTGAATTCTTCTAGAGTTCCTGATCTTCTGGATACTCTCATGTGCACCTACCATCGAATCCTCTTAGTCT
+
?@><>CBC@CCCCCBBCCCC=9;ECCCBBBAA?ACEE>CC@D@CBAABDC?CCCCC?C>?@BB@C@CCCAABCCC?AACCC2CC?AAAC>CCAA>ACC?BB<>=ACCD?CAAAABAA>AA?<A>DC<<;=;><>>@A;??????A??AAAAA?@?=?@@<@@<A<@@@A@@@AA;@>>>>5><A<AA@@@.@AAAA9>>>@>>@=>>:??=?/>>>>A<A=CC9>>AD???;A<AAAAAA;AAA;AAA===>>=>?@@@@@:>>A<<<<@B<@@:>>@<@@@@A
@ATNG8:01486:06540
GATGGTAGTAGTACACTAGTCATACCAGAAGATCAGGAACTCTAGAAGAATTCAGATTTTTAACACGAGAGTAAACGTAAAAAGAAGGTTTTACAAGACTCACGTTAACAATATTGCAGCAGTACGCACACAATCGAAGCGCAGTAAGGATGGCTAGTGTAACTAGCAAGAATACCACGAAAGCAAGAAAAAGAAGTACGCTATTAACTATTAACGTACCTGTCTCTTCCGAAACGAATGAGTACTGTATCTATGTGTGCGCTCATCGAATCCTCTTAGTCT
+
DDAB@BBBBCCBBBDCCCCBCBCBC?BCC?BCCCBB?B?BBCIBBB@BB>B>AAB@@@@@1@?CCCBCCC;;;B<@:;9999(:=9=5;;>4>BA=BBBBBCBBB@B@CC@CCC@BBBABCCCCCCCCBBBB?BCCD>@ABA@?@B>A=A9:7:CBABCBB?BBCCCB@BC?BBB>CABCB=A??9==<?>.?A=AAABBCK@@:>:>>@B=B<??BCC@CCBBBBB@C@BBB>BBB?AACCCCC@AABBBAAABBBCBAACCCAAAAD=AA:>?@<AB999
@ATNG8:01487:06505
GATGGTAGACATATCGTACTCTCTGTACTCATTCGTTTCGGAAGAGACAGGTACGTTAATAGTTAATAGCGTACTTCTTTTTCTTGCTTTCGTGGTATTCTTGCTAGTTACACTAGCCATCCTTACTGCGCTTCGATTGTGTGCGTACTGCTGCAATATTGTTAACGTGAGTCTTGTAAAACCTTCTTTTTACGTTTACTCTCGTGTTAAAAATCTGAATTCTTCTAGAGTTCCTGATCTTCTGGTATACACACTCGCTCGCTACCATCGAATCCTCTTAGTCT
+
<<>??BBCBBBBBBFDCCCCCCCCCBBBBBBBABCCC>BB@B@AA@BDDE@BB:::AF?BBBB?B?BCBBBDCA@987333$88<?:99.9????BCB?BA7::ABAA?BBBBB@@A;>>>7;7<===>>>=<@A;;7;>>@;;;AAA=>=??==:>CA=AA<A;??@@AAAA@7;;BBB5?<@=??@??/?A===0669///99:=<@AAA.;>>>@:A<??<A@AB@@@:>:>AAAAA=A>A:>>??>A>??A@@:::>====9<=???;>><>CC=AA??@
@ATNG8:01488:06531
GATAGCACGACACGACGATGTGTACTCATTCGTTTCGGAAGAGACAGGTACGTTAATAGTTAATAGCGTACTTCTTTTTCTTGCTTTCGTGGTATTCTTGCTAGTTACACTAGCCATCCTTACTGCGCTTCGATTGTGTGCGTACTGCTGCAATATTGTTAACGTGAGTCTTGTAAAACCTTCTTTTTACGTTTACTCTCGTGTTAAAAATCTGAATTCTTCTAGAGTTCCTGATCTTCTGTAGATACACATGATACTCTACCATCGAATCCTCTTAGTCT
+
:<;955;::==AB@@;>>=<AC@??CB@@>@CCD>BC?B=B<69@DF:B===BAE?@@BB<@::;9@<<;;<688888'8828333,3>>>9>9848@699A@<<9B@@?????;?AA>A?BA?=;00/7;;;<1;;=====?@@@??866=8>@B:>>1805<<:;665;697557*77<277;;;)759??7AA>;;:9:::18888(8=:;9=C<@?=???@@@B<@<@@?:::6///9;@<===///;;;8;999997353...4862335(/.553
@ATNG8:01489:06526
GATGGTAGAGAGACTGTAGCGCACCCAGAAGATCAGGAACTCTAGAAGAATTCAGATTTTTAACACGAGAGTAAACGTAAAAAGAAGGTTTTACAAGACTCACGTTAACAATATTGCAGTAGTACGCACACAATCGAAGCGCAGTAAGGATGGCTAGTGTAACTAGCAAGAATACCACGAAGCAAGAAAAAGAAGTACGCTATTAACTATTAACGTACCTGTCTCTTCCGAAACGAATGAGTACTGCGTCTCACTCCGCCTACCATCGAATCCTCTTAGTCT
+
488;065<=>===<<<===666><A4<;;7;===?@>@=ABB@@?@=@==?9890???@?,=-///-899///8(//77779)9;7;.555&555.566===<;;4:3::5:=>?BBCCAAABBBBBBBB@@8;:<;7;;4443336<6<4525;;;;=BB?BCA????CC=:7328733,37739:;;9)88.338875522,2.576627026A@A5>885::A;;3255)2448400:00/7887///776?D;>>>A@A@B?@@@<@@?:99<>===;
@ATNG8:01490:06507
GATGGTAGAGAGACTGTAGGCACCCAGAAGATCAGGAACTCTAGAAGAATTCAGATTTTAACACGAGAGTAAACGTAAAAAGAAGGTTTTACAAGATCTCACGTTAACAATATTTGCAGCAGTACGCACACAATCGAAGCGCAGTAAGGATGGCTAGTGTAACTAGCAAGAATACCACGAAAGCAAGAAAAAGAAGTACGACTATTTAACTATTAACGTACCTGTCTCTTCCGAAACGAATGAGTACTGCGTCTCACTCTCGCCTACCATCGAATCCTCTTAGTCT
+
?;<=@BHABBCCCCAAADF>BBBB=BBB?BBBB::7;=@@@@@BB?BC=@;@AA;:::-3:889==::::;;.7777999(9@;@<AAA597A==877<?>::7493=>;/./9)..-722-....3578662.//70.22378//,/4::A?BB???AA?<@@@A@?=@C@BBB?BBABB<AAD?AA>>>/AA<A???6779888)87<>>?;?==>>@@=@?;868;9<9===4=AA=A>@A00/===8>>>>>>>??>>>7<;A=BB>=>:=D<>>=<??888
@ATNG8:01490:06515
GATGGTAGTGTCATATGAGAGTGTGTACTCATTCGTTTCGGAAGAGACAGGTACGTTAATAGTTAATAGCGTACTTCTTTTTCTTGCTTTCGTGGTATTCTTGTAGTTACACTAGCCATCCTTACTGCGCTTCGTATTGTGTGCGTACTGCTTGCAATATTGTTAACGTGAGTCTTGTAAAACCTTCTTTTACGTTTACTCTCGTGTTAAAAATCTGAATTCTTCTAGAGTTCCTGATCTTCTGGGATGTGTGCGCAGTGCCTACCATCGAATCCTCTTAGTCT
+
?>:=9AABBCBAAB@;;9;??9:9CCCDCBDC@AAAB=CE?B?@@@>;;;156=65166;;;>:@:@>CCBBB9:69@@>@,;;66?=>8B9969<<<756.555596;9;==<:94700*/277/338;;69455>9=BBBDA@9959555.599496616>9=8=<;666@>@;?;;;;*;2;2::9:*4=>>;6<?@999@=>>29595(9@@@@?CBAA?BCDCDDCAD@B@@A@B=A><<5<000>00;;;:@@@B@@@?=@?99929=:@@C@CBAAB
@ATNG8:01493:06512
GATGGTAGCATCATGCATATCTCACCAGAAGATCAGGAACTCTAGAAGAATTCAGATTTTTAACACGAGAGTAAACGTAAAAAGGTTTTACAAGACTCACGTTAACAATATTGCAGCAGTACGCACACAATCGAAGCGCAGTAAGGATGGCTAGTGTAACTAGCAAGAATACCACGAAAGCAAGAAAAAGAAGTACGCTATTAACTATTAACGTACCTGTCTCTTCCGAAACGAATGAGTACTATGTAGAGCTCTATACTACCATCGAATCCTCTTAGTCT
+
BBCC@CC@BBDCCABABCCFECCCD@CCC?CBCC@@?@@BBCBBBD?CA?A?BBBAA@@@2@?BCBBBCCCAAA<AABCCCC5C>BBB;BFE@CBCCCCCCCACACC@CCC@CCBBBCCDDCCCCABBB?BCCD@CCCCCCCC?C@BBB@CCBBBACC?CCCCCD@CC@BBB@BCCCC=A?>:9999:):>;@CBBBBBBB?B?BCCC?C?BBBAB>BBBB@??>C?CCC=>BB@DDCBBBBCCCCCCCCBBCBBBEBBBAB?AABBC?AB<BBC?BA===
@ATNG8:01493:06524
GATGGTAGTATCTGCACACTCTGTCCAGAAGATCAGGAACTCTAGAAGAATTCAGATTTTTAACACGAGAGTAAACGTAAAAAGAAGGTTTTACAAGACTCACGTTAACAATATTGCAGCAGTACGCACACAATCGAAGCGCAGTAAGGATGGCTAGTGTAACTAGCAAGAATACCACGAAAGCAAGAAAAAAGAAGTACGCTATTAACTATTAACGTACCTGTCTCTTCCGAAACGAATGAGTACGAGAGAGCACACGTGTCTACCATCGAATCCTCTTAGTCT
+
:::;=A009A@@:;5<<@BCA<<CF@BBC@CAABBGAEACDB@@@D@BB@C?BCAABBBB2A=ABAAAA@=9::/:9<4444$4<39.555&5994;<<@;>=:;99=A@<B@@<@BBABBBBCI;<;B@B@@DDCC?BBBCDDCC@C?BBC?BBBBCCCC>AABBBC@BB@989?@AABB;?<<8999999%9<:7937<=?B@?B?99>@:A=?>BBB?AAABBCB@D?AAC?DBB>AAAAAAAAABBBBBBBBBBCCCBBBBB?BA?BC<AA=?@@<A>>=>
@ATNG8:01495:06528
GATGGTAGTGTGTCTCTGAGAGTAGTACTCATTCGTTTCGGAAGAGACAGGTACGTTAATAGTTAATAGCGTACTTCTTTTTCTTGCTTTCGTGGTATTCTTGCTAGTTACACTAGCCATCCTTACTGCGCTTCGATTGTGTGCGTACTGCTGCAATATTGTTAACGTGAGTCTTGTAAAACCTTCTTTTTACGTTTACTCTCGTGTTAAAAATCTGAATTCTTCTAGAGTTCCTGATCTTCTGGACAGAGTGTGCAGATACTACCATCGAATCCTCTTAGTCT
+
:BB>@CCCCBBCBCBBBCCBBBBBCCCBCCCC@BBAB<AC@C>CCCDBBB@CCCBC?CBCCCC@C?CDECBBCCB?9999:*:B>CAAB=BCBB@BCC@CC?BBDCDDACCCCCBBB?BBB?B@CAAACECD@DDCC?CCCBBBCCCCCCCCCCC?BBB?CB?B?CCDCBBCCC@D;;;;6;>A=BBBBB2AFCCC=CBCCCCCC@A4;;;;*;@@AE@C@CCACCCCCCC@C?BBBCCC?BBC@CCCCCCCCCCBBBDBABBDD?AAABB?BC@BBA>BCCBB
@ATNG8:01496:06502
GATGGTAGTGATACAGATCAGACACCAGAAGATCAGGAACTCTAGAAGAATTCAGATTTTTAACACGAGAGTAAACGTAAAAAGAAGGTTTTACAAGACTCACGTTAACAATATTGCAGCAGTACGCACACAATCGAAGCGCAGTAAGGATGGCTAGTGTAACTAGCAAGAATACCACGAAAGCAAGAAAAAAGAAGTACGCTATTAACTATTAACGTACCTGTCTCTTCCGAAACGAATGAGTACGAGAGTCAGAGCAGAGCTACCATCGAATCCTCTTAGTCT
+
<<>>@BBCAABBBBABBBBBBCCCC?BAFAECCC@?=@?BBBBBBC@BC>@<@@ABBCCC2C>ABB?>?BEBBB<A??@@@@0@A=B@CMM;DBB@CCFCDCD::9;@CC?CCC?BBBBBCCCDCBAACCCB?BAAA<@@BBCCCC@DACBB?BDEJBBCE@@@AABB@BA@BBB>??BDD=B?=9999989%9@;997?A@ABB?B?B@BB<A=AACBB@BCBBBBC@C?BBC=BBB?BCCBBBCBBBAAAAAAAAAAABBBBBC?C@==D=>><>>=8=B@??
@ATNG8:01496:06519
GATGGTAGTGATACAGATCAGACACAGAAGATCAGGAACTCTAGAGAATTCAGATTTTTAACACGAGAGTAAACGTAAAAAGAAGGTTTTACAAGACTCACGTTAACAATATTGCAGCAGTACGCACACAATCGAAGCGCAGTAAGGATGGCTAGTGTAACTAGCAAGAATACCACGAAAGCAAGAAAAAGAAGTACTCTATTAACTTATTAACGTACCTGTCTCTTCCGAAACGAATGAGTACCTCTGACGCTCGTCCTACCATCGAATCCTCTTAGTCT
+
@?CD?BACBB=?@A@@@@C;;6??CGFC@BBB@@?:B:BCCCCCBBB<?6?BBBCECC1=8==<=BBB===<13344444$4:5:.444&5994995566<?@<C@CC>@@C@BCCCCBBBBBBCBBBCD@CAAA=000>>>>A=A=B:;89DDDBBCC?BB:99B>AA?B9827;0//)///(/////'/958::AB=87>6>)//*/:67233379+//6:557,2,.9:.7//(///.8.5.5999>@@@AA???>A7838:>6;5;=6///7<<777
@ATNG8:01501:06505
GATGGTAGGTGCCATGAGTGTATCCAGAAGATCAGGAACTCTAGAAGAATTCAGATTTTTAACACGAGAGTAAACGTAAAAAGAAGGTTTTACAAGACTCACGTTAACAATATTGCAGCAGTACGCACACAATCGAAGTGCAGTAAGGATGGCTAGTGTAACTAGCAAGAATACCACGAAAGCAAGAAAAAGAAGTACGACTATTTAACTATTAACGTATCTGTCTCTTCCGAAACGAATGAGTACTGCGTCTCACTCTCGCCTACCATCGAATCCTCTTAGTCT
+
9:;;=A@@@CBB?BBDABBCCCCCBB:<9;BB@;;7<<@@BBABC?AA9;4;>?:::::'98><?AA@A@BAA8@>99999(:@;?;@??0?@@;;;;BBB<8<2727;4::;5;==>>;;;=>>>>??@@<668B=A;;;AA>>;>:==B?ABBBB>AB<@ACC>><>C@DCC<@>BBB=B?A<<<<;;+9:3:;==888<888(9::8888=<===AA>>==>=??;<7;<>17//(/687/52999>>;>>AAA@@B;;5;;;5;888?:>>:888=@>>>?
@ATNG8:01501:06517
GATGGTAGTAGTACACTAGTCATACCAGAAGATCAGGAACTCTAGAAGAATTCAGATTTTTAACACGAGAGTAAACGTAAAAAGAAGGTTTTACAAGACTCACGTTAACAATATTGCAGCAGTACGCACACAATCGAAGCGCAGTAAGGATGGCTAGTGTAACTAGCAAGAATACCACGAAAGCAAGAAAAAGAAGTACGCTATTAACTATTAACGTACCTGTCTCTTCCGAAACGAATGAGTACTACTCTCAGAGACACACTACCATCGAATCCTCTTAGTCT
+
:::;==<099BCCCCCCCB=655557;<A86:CCAB@C?BBBB@AA=@A>A?BCBBBCCD5C@ACEBBBC@@>?6==@AAAA2AB?C@CCC;DBC@CCCCCCCA@?@@CB?BBB?BBBCCBBBDCAAACCBA>BBAA>A@@@ABBC@C@C<<:;DAACCBB?BBBBAAAAA<999499ABG>CCC@CCCCC2BB?B:99CBC@A=A=A@AD=A<@>B@@<;;;CCDDAD>ABC>CBC?BBCB???CBB@?@DDCAAAB>>>A=AA<@???>=AB;;;;=AAA??
@ATNG8:01501:06540
GATGGTAGCGAGCGAGTGTGTATACCAGAAGATCAGGAACTCTAGAAGAATTCAGATTTTAACACGAGAGTAAACGTAAAAAGAAGGTTTTACAAGACTCACGTTAACAATATTGCAGCAGTACGCACACAATCGAAGCGCAGTAAGGATGGCTAGTGTAACTAGCAAGAATACCACGAAAGCAAGAAAAAGAAGTACGCTATTAACTATTAACGTACCTGTCTCTTCCGAAACGAATGAGTACGATGAGATCTCGTGTGCTACCATCGAATCCTCTTAGTCT
+
=<:=?CA@ACHCDBBBCCCCCC9;;@BBB@BCDCBA>A>@@BACCC?AA8:39@@:999*525:@<?9AA;;;/:999444$497;.555&555.5?@?ABBCA<B@0000A@;@AA@@A@AABBCAABAA=BCBB=AABBCDDEAD>A00-0<<<>=AB@CBBD@@=@B@CCE?AA:::/:::3:?ABB2BB?BBBBBBDBB@B@BBBB?A>??BGCADFBA@BB?B?CBD=BBA>@@@BBCCCAAAAABCDA>>>@AAABBB?BC@@@=??<=>=<AC@@?
@ATNG8:01509:06515
GATGGTAGACACGTGTGCTCTCTCGTACTCATTCGTTTCGGAAGAGACAGGTACGTTAATAGTTAATAGCGTACTTACTTTTTCTTAGCTTTCGTGGTATTCTTGCTAGTTACACTAGCCATCCTTACTGCGCTTCGATTGTGTGCGTACTGCTGCAATATTGTTAACGTGAGTCTTGTAAAACCTTCTTTTTACGTTTACTCTCGTGTTAAAAATCTTGAATTCTTCTAGAGTTCCTGATCTTCTGGTAGAGCGTGCATATATCTACCATCGAATCCTCTTAGTCT
+
8::<=A@@@@@AA;9:;@<A;99A<?666>BC@BBBF?A@?@>@AA@A@A8;:@>>6?+0/::48479=>@;;6>)------$-5(-////(/;;=9?B@<@@0//8:////BAA?@?D?A>>7;7;@@AA>>><??AA688AD==>=>>BB??;;717//,/=9=7=@@;;9A<<377:::-:1939:AAA/=<<>?19799<8::>B<====,=//*/9393==:?===@AA<A:@ABDAA7;;@=A??======>???==9:://,/;<=B=BA<==>=@A@@@
@ATNG8:01512:06514
GATGGTAGTCTCAGATAGTCTATAGTACTCATTCGTTTCGGAAGAGACAGGTACGTTAATAGTTAATAGCGTACTTCTTTTTCTTGCTTTCGTGGTATTCTTGCTAGTTACACTAGCCATCCTTACTGCGCTTCGATTGTGTGCGTACTGCTGCAATATTGTTAACGTGAGTCTTGTAAAACCTTCTTTTTACGTTTACTCTCGTGTTAAAAATCTGAATTCTTCTAGAGTTCCTGATCTTCTGGGTCTCTCTCTCACGCACTACCATCGAATCCTCTTAGTCT
+
::::@CA@BBBDBBCCCC;;9CCCCEAABB;;4;@A@;AB?BADDGCB?B:B>=A=<=;@?C>:C@BCCCB@?:@8>>===,9925<BC=BBCD?BAA=>A5;;@@AB?BBCDBBCD@BBCAD@CICCCBCC@BCCC@CBBBCBBBCBBBEBBBB@BBB@CC@D=A@CCDCGBB;@;;;;.;>B?BCLJJ5BBBCC>DCCCCCCBAA5;;;;*;BA@A?A@CC@ECBCCBB@BACCCBBC@FACC>DCCDCBBCCBAABB@@@BB@BBBBA?::7;AC>ACBBB
@ATNG8:01516:06535
GATGGTAGCTCTGCTCTGACTCTCGTACTCATTCGTTTCGGAAGAGACAGGTACGTTAATAGTTAATAGCGTACTTCTTTTTCTTGCTTTCGTGGTATTCTTGCTAGTTACACTAGCCATCCTTACTGCGCTTCGATTGTGTGCGTACTGCTGCAATATTGTTAACGTGAGTCTTGTAAAACCTTCTTTTACGTTTACTCTCGTGTTAAAAATCTGAATTCTTCTAGAGTTCCTGATCTTCTGGGTCTACGCTCGTCGCGCTACCATCGAATCCTCTTAGTCT
+
ACDD?CBABBBBCCCBBBCCCCCCCBBBCCB@=@9996:C@C@CCCCCCD?BCCED?B@CBCB?C@CDCECBBBC>;;:::*;C@@;;;/;?=A;A?E?>C=;=ACDCACCCCCCCC?@@C@B?BCBBBCCC@CCCB?CABBCCBBBBCCBCA@@>BBB@CC@B@BBCCCCDBB>B;;;;.;>C;;;::-;CAA@<ABCCCCBBAA5;;;;*;BB@@=@@BD@BDBCBCC?B?CCCCCC?B@AA<ABBCCCCCCBBABCCCCCC?BBB??=?C@BBA?CCABB
@ATNG8:01517:06517
GATGGTAGTAGTACACTAGTCATACCAGAAGATCAGGAACTCTAGAAGAATTCAGATTTTTAACACGAGAGTAAACGTAAAAAGAAGGTTTTACAAGACTCACGTTAACAATATTGCAGCAGTACGCACACAATCGAAGCGCAGTAAGGATGGCTAGTGTAACTAGCAAGAATACCACGAAAGCAAGAAAAAGAAGTACGCTATTAACTATTAACGTACCTGTCTCTTCCGAAACGAATGAGTACACACTCTCATATGCACTACCATCGAATCCTCTTAGTCT
+
4<::<@:BBA@@@CCAAACCC;::A?CBB@BAAA@@5;8;@CBBBB@CC@B@CC;:<EEM5E>A@@BABB@=@@8:9:9444$4;6;.599&5@:;@BCDECDID@D@BB@BBB?BBCBBBCCIICCBBBBG@DBBB?ABBBCDDD?C@B@A>@CBBDCAA?BBCECC?BB?BBC?BBCCE=A@@?::999(9@?ABBCCCB?@:>:=>>B<@<A@CCC?AA;;:AB;?;:::/9AA?BAAABBB???ABAAABBEBCCBBBAA=@@@??<::68>>8?A=>=
@ATNG8:01522:06546
GATGGTAGAGTATCATGTGTATCTCCAGAAGACAGGAACTCTAGAAGAATTCAGATTTTTAACACGAGAGTAAACGTAAAAAGAAGGTTTTACAAGACTCACGTTAACAATATTGCAGCAGTACGCACACAATCGAAGCGCAGTAAGGATGGCTAGTGTAACTAGCAAGAATACCACGAAAGCAAGAAAAAGAAGTACGCTATTAACTATTAACGTACCTGTCTCTTCCGAAACGAATGAGTACATAGATATACGTATAGCTACCATCGAATCCTCTTAGTCT
+
4::<=BAA<=@D;;9;;;BJCCCCD@CBC;;9>@<29044:88==98;:?+//;:<<==+=466>>>=<<599,9;95555$5:7<4;;9+555499555<:::5::99.99:29A?>@@@CBCEDCBCCB@BBBB=@;;<DBBD@CABAA?ADDCDCBB@CCBB@@=?@<>?85<;733(7;<1;<BBC1A@<773;@99::*0)/9;=5:55;999<A999CCE@B?BCC=A@@=@@@A???B??>@@BA@@A??>@CBA@@=:989>6<<:8663:977<
@ATNG8:01526:06502
GATGGTAGCTATACGTATATCTATGTACTCATTCGTTTCGGAAGAGACAGGTACGTTAATAGTTAATAGCGTACTTCTTTTTCTTGCTTTCGTGGTATTCTTGCTAGTTACACTAGCCATCCTTACTGCGCTTCGATTGTGTGCGTACTGCTGCAATATTGTTAACGTGAGTCTTGTAAAACCTTCTTTTTACGTTTACTCTCGTGTTAAAAATCTGAATTCTTCTAGAGTTCCTGATCTTCTGGATAGCGACGCGATATACTACCATCGAATCCTCTTAGTCT
+
BAC??ABBCCBBBCCBCCCCCCCCFCBBBCBB?BECC=CC@C=BCCDDBB=BCCCC?C?CCBC?C?BBBBBBBBBAA@@A@2@B?B@AB=BCAA>ABB>AA<>>@BBB?AABBBBBB>BBB>B>B??B?@@A:??@>:@??>>=@?ABA@@>>=><>>><AA;A;?AAAAAAAA<AAABB5B<@;>>???/??::9*//9//.<7799====*999>?;A:>>;ABBA@@@:>:=@@@A@<??@;@@AA?>><A??@==AAAA>>9===AA;>>9=>>9>??99
@ATNG8:01478:06562
GATGGTAGCTATACGTATATCTATGTACTCATTCGTTTCGGAAGAGACAGGTACGTTAATAGTTAATAGCGTACTTCTTTTTCTTGCTTTCGTGGTATTCTTGCTAGTTACACTAGCCATCCTTACTGCGCTTCGATTGTGTGCGTACTGCTGCAATATTGTTAACGTGAGTCTTGTAAAACTTTCTTTTTACGTTTACTCTCGTGTTAAAAATCTGAATTCTTCTAGAGTTCCTGATCTTCTGGGTGTATCAGCGAGTATCTACCATGAATCCTCTTAGTCT
+
A?AA>@@@@AB<BBBBBCCCCCGBBBCGCCCC?BBBB>BDAG@CCCCBCB@CDCCC@C@BABD@C>@@BAA@B@A=ACAA@.@A=ABBC>DCCC??@C?AB>:::BAA>A?>?BAFDABAA>A@BBAA>>AA<@@AA687@>>=<;<=>>AA@@B=8899;;4;8=<=<;::972225==-589455666)6:666)//9655>><<18575'29:8>5@:@@=887A;=>=A;@@B@>>:999;6///6=@==A>=>>>::::9,//6616=7=77169///
@ATNG8:01481:06568
GATGGTAGACACGTGTGCTCTCTCGTACTCATTCGTTTCGGAAGAGACAGGTACGTTAATAGTTAATAGCGTACTTCTTTTTCTTGCTTTCGTGGTATTCTTGCTAGTTACACTAGCCATCCTTACTGCGCTTCGATTGTGTGCGTACTGCTGCAATATTGTTAACGTGAGTCTTGTAAAACCTTCTTTTTACGTTTACTCGTGTTAAAAAATCTGAATTCTTCCTGAGTTCCTGATCTTCATGGTATGACTAGTGTACTACTACCATCGAATCCTCTTAGTCT
+
?;>>?BB=><<@@<<566=<<>;;;;;;;=;A7ACCD>CC@CAFA@@@AB;?;A=@=@>@BBD?C?CBBBBBCCC?>>???.7?1<999(8??@?BBB?AA>@>??@A;??A@????<>@>5;6;??>>>@?<@@@@<>>====;:;===??>??;>>>>DD=C=@>=>@@@@?;?@ADD5E:=788889(8>888-69=<9=AA8=<=<<':::7915389)/(/7889796898///)////(599;=>;;>:5678/--999*--8770790///7:::::
@ATNG8:01484:06592
GATGGTAGGCACTGCGCACACATCCCAGAAGATCAGGAACTCTAGAAGAATTCAGATTTTTAACACGAGAGTAAACGTAAAAAGAAGGTTTTACAAGACTCACGTTAACAATATTGCAGCAGTACGCACACAATCGAAGCGCAGTAAGGATGGCTAGTGTAACTAGCAAGAATACCACGAAAGCAAGAAAAAGAAGTACGCTATTAACTATTAACGTACCTGTCTCTTCCGAAACGAATGAGTACTACTCTCAGAGACACACTACCATCGAATCCTCTTAGTCT
+
>>;<?BBD@CCBA@ACCCCCCDDDD=BBB?CBBB9999@CCCCCCC@BC?C?CCAABDDD3B?ABCDDCBA>>>5==@ABCC5BB=B7;:;6;BCADAAACCCDD?D?AA?ADD?BBAABDBCBDDBBBAAD@DCCC?BABBA?AB<A<@AB@BCCCCAAC?CCAAAA?BB@889<??@@@:A@@;=?>??1?B@F???CAA@@:>:==BC7;7;AB@@=@CAAACC?A>ADD>B??=?CCCCFBBBBBCABBBBBBBA>=@?AA<AAA=>:=>;=>>=BCBAA
@ATNG8:01484:06595
GATGGTAGTATCTGCACACTCTGTCCAGAAGATCAGGAACTCTAGAAGAATTCAGATTTTTAACACGAGAGTAAACGTAAAAAGAAGGTTTTACAAGACTCACGTTAACAATATTGCAGCAGTACGCACACAATCGAAGCGCAGTAAGGATGGCTAGTGTAACTAGCAAGAATACCACGAAAGCAAGAAAAAGAAGTACGCTATTAACTATTAACGTACCTGTCTCTTCCGAAACGAATGAGTACTATAGACTATCTGAGACTACCATCGAATCCTCTTAGTCT
+
5C<>?ACDCCB@BCCCBBBCCCCEG@DBB@CCCCBB?B?BBCCCBC@BC@CABBBBBCCC3C?BBCCCB??88837>@CDDD5DC?B<@@@9@CC@DAAACCCCC?B?BC?CBC=BBCCCCCCCCCDDBBBB?CCBB?BBBBAAAB?C@DBB?BCDDBBBC@CBAACC?AA?BBB<?????8=?@;::999(:@?CC@@CDCCC<><;>>D1938?B@@>@BAAABB=A?ABB;B??<?ABBBBBBBBBCBBBBBBCCBCBCCAA>ABBBC?CD?<<=?CDA>>
@ATNG8:01485:06599
GATGGTAGGTGCACATGAGTGTATCCAGAAGATCAGGAACTCTAGAAGAATTCAGATTTTTAACACGAGAGTAAACGTAAAAAGAAGGTTTTACAAGACTCACGTTAACAATATTGCAGCAGTACGCACACAATCGAAGCGCAGTAAGGATGGCTAGTGTAACTAGCATGAATACCACGAAAGCAAGAAAAAGAAGTACGCTATTAACTATTAACGTACCTGTCTCTTCCGAAACGAATGAGTACCTCTCAGACGCTCGTCCTACCATCGAATCCTCTTAGTCT
+
B@B>@CCC?BBBBECCCABACCCCC@CCC?CCCC??<??BACCCBB?BB>B@CCECCCBC5CACCBBCCDCCCC=BB@@?AA1?B@C@CCC;CBB?BBBCCCC@@=@@CC@BBB>BBCCCBBBBBCBBCCCC@BBCC?CBBB???B@C@CBB?BCCCCCBB?BBBBBBDCC@BBB?BBBDD=CBB?:9999'9@?CCBCEBBBCBJ@BBCC@C@CBCBA>ABBBCBB@C?CCC;CBD?ABBBBBB?===BBB@?@CCCCBB=AAC@B@AAA<@><:::<@B>=>
@ATNG8:01486:06587
GATGTATATCGCGTCTCTATCCAGAAGATCAGGAACTCTAGAAGAATTCAGATTTTTAACACGAGAGTAAACGTAAAAAGAAGGTTTTACAAGACTCACATTAACAATATTGCAGCAGTACGCACACAATCGAAGCGCAGTAAGGATGGCTAGTGTAACTAGCAAGAATACCACGAAAGCAAGAAAAAGAAGTACGCTATTAACTATTAACGTACCTGTCTCTTCCGAAACGAATGAGTACGTGTGACGTACGTGAGCTACCATCGAATCCTCTTAGTCT
+
DCBCBDBBBBAAB@ABBCCDC@BBB@BBB@@A@C@BBCDCBB@BD@C?CCBBADDD5D@B@@@CCCC@@?=?CCCCCC5DC>B?BBC9CDDBCBBBBCC@@?AACC@CCC@CCBBBBBCCCCDBBBBC?CCBB?BBBBCBBB?B@C;;;;DCCCCCC?BBBCCC?BB@>>?9??999+:@@;>@@@@2AC@BBAACCBCD;?7<;AA:>;>>A@@<>A???BB@D?BBA;A9:4:ABBBCBBBBBBBBDCCBBBDCCCACC?C>>>C?BB@>>:<ABBBA
@ATNG8:01488:06560
GATGGTAGCGAGCGAGTGTGTATACCAGAAGATCAGGAACTCTAGAAGAATTCAGATTTTTAACACGAGAGTAAACGTAAAAAGAAGGTTTTACAAGACTCACGTTAACAATATTGCAGCAGTACGCACACAATCGAAGCGCAGTAAAGGGTGGCTAGTGTAACTAGCAAGAATACCACGAAAGCCAAGAAAAAAGAAGTACGCTATTAACTATTAACGTACCTGTCTCTTCCGAAACGAATGAGTACGATGAGATCTCGTGTGCTACCATCGAATCCTCTTAGTCT
+
48::5<;;<===BCCCJEB@ABBBB<A<D@BBBBBB<A<@@@?@AB?BC@A>??:@@@AA0A=BBBCBBCABAC<BA;;;;;);?492959&9@:;<@?966;;;9=7;:8=>>7:?@??;;:@@@@==99929@9946BB?@?;00*0@600,0AA@@?AB8@:95:?;>@;=>>294:::(47-32333333#3949<<@<:5969=255=>4:29>>>@;?@99:??7?:BBC<?A@49494::99=<773998;3339733;??<@::8:6--)---068666
@ATNG8:01488:06586
GATGGTAGTGTCATATGAGAGTGTGTACTCATTCGTTTCGGAAGAGACAGGTACGTTAATAGTTAATAGCGTACTTCTTTTTCTTCTTTCGTGGTATTCTTGCTAGTTACACTAGCCATCCTTACTGCGCTTCGATTGTGTGCGTACTGCTGCAATATTGTTAACGTGAGTCTTGTAAAACCTTCTTTTTACGTTTACTCTCGTGTTAAAAATCTGAATTCTTCTAGAGTTCCTGATCTTCTGGGTGTATCAGCGAGTATCTACCATCGAATCCTCTTAGTCT
+
CCC>@CCBBABBDCCCCDBBCCBBDBBBCC@?=@CCC=CC?C@CCCCCCC@CCCCC?C?CCCC?E?DDDDCCCCB;>>@AA2BBABDC?BBBC?BBC@AA7::@@BC@CBBBBBBB?CBB>B>BBBACBBB?CABA?BBBBBB?@@AAAAAAAA;CCCABB@C@CHECCCCCB=B::;;.;>E>;;;;;*;CCCH>BCFCCCCCDD@CCDD3CCCCC@C@BC@CBBBBBB?C@CCCCCC?BBCC=CCCCDCCBBBBCBCCCCBA?ABBBC?CD?@@A@BB???
@ATNG8:01488:06594
GATGGTAGAGAGACTGTAGCGCACCCAGAAGATCAGGAACTCTAGAAGAATTCAGATTTTTAACACGAGAGTAAACGTAAAAAGAAGGTTTTACAAGACTCACGTTAACAATATTGCAGCAGTACGCACACAATCGAAGCGCAGTAAGGATGGCTAGTGTAACTAGCAAGAATACCACGAAAGCAAGAAAAAAGAAGTACGCTATTAACTATTAACGTACCTGTCTCTTCCGAAACGAATGAGTACGAGAGTCAGAGCAGAGCTACCATCGAATCCTCTTAGTCT
+
BDBC?CCCDBBBBBBBBBCBCCECD>DCC?CCCCBB?B>ABBDCBB?BC?B?BBBAABBB2B?BBCCCCCCBBB;BBCCCCC5DC?B>BBB9BCC@CBABCBDBA>B@BB?ACD?CCAABCCCECDCCCBCC?CCBB?BBBBBBBB>B@DBB?BCCCCCCC=AAAACC?BB>>>?;??999,9<<9::::99%9?@C999CCBA=16159<>,/,/>>>@<AABBBBB@FABBB<A??<?BBDCCCBAAAAAACC@@@ACCCCCB@;@@@@@=>><>@=4<A???
@ATNG8:01491:06568
GATGGTAGATATATGCACGCTCTACCAGAAGATCAGGAACTCTAGAAGAATTCAGATTTTTAACACGAGAGTAAACGTAAAAAGAAGGTTTTACAAGACTCACGTTAACAATATTGCAGCAGTACGCACACAATCGAAGCGCTGTAAGGATGGCTAGTGTAACTAGCAAGAATACCACGAAGCAAGAAAAGAAGTACGCTATTAACTATTAACGTACCTGTCTCTTCCGAAAACGAATGAGTACACACTCTCAATATGACACTACCATCGAATCCTCTTAGTCT
+
:5<=8:?@>8:///:9=9<;@B@:;26;;9=@@@;;49:>>>:<<<7;;7=7?A888CBB)=488899888:==3446<A?A+>>8;.444&5::55559996665<7;;59<<87///779;;;<><<AFD?B@;;69>==?A::49<?9924::44444.4453458==:===4:973/333,/666*68(//6/3399<6=6=222,2.55955.4;;44583853333&3:;2--------56//-5--(/9//4;;;;;<8<33381781337565---
@ATNG8:01492:06572
GATGGTAGCACACGTGATCTCATCGTACTCATTCGTTTCGGAAGAGACAGGTACGTTAATAGTTAATAGCGTACTTCTTTCTCTTGCTTTCGTGGTATTCTTGCTAGTTACACTAGCCATCCTTACTGCGCTTCGATTGTGTGCGTACTGCTGCAATATTGTTAACGTGAGTCTTGTAAAACCTTCTTTTTACGTTTACTCTCGTGTTAAAATCTGAATTCTTCTAGAGTTCCTGATCTTCTGGTATACACACTCGCTCGCTACCATCGAATCCTCTTAGTCT
+
@@<=:B<@B@??;<556;;@CCDCB>;666<<8AFGH>DE@C?BBBBDAA?ACCCD;:9<B@<=?7<<ABACC99-433(38;<8<:88(7:470499585259>;::48888:==?8BBC?A>A>856>@B<?=>>;>@?@@@>>>>>>A>>>>9>8918>:=8?>==>@?>=967666'67=67////'/8987*//97777<580756&288881515:6:9987776:38?;;:=8966////66688/--7--/88688+//5555<<6=>@=??>>;
@ATNG8:01493:06589
GATGGTAGCATCATGCATATCTCACCAGAAGATCAGGAACTCTAGAAGAATTCAGATTTTTAACACGAGTGTAAACGTAAAAAGAAGGTTTTACAAGACTCACGTTAACAATATTGCAGCAGTACGCACACAATCGAAGCGCAGTAAGGATGGCTAGTGTAACTAGCAAGAATACCACGAAAGCGAGAAAAAGAAGTACGCTATTAACTATTAACGTACCTTTCTCTTCCGAAACGAATGAGTACGTGTGCGACGTGTCTCCTACCATCGAATCCTCTTAGTCT
+
:<<=?BBBBBBCCCCDCACBDDDDC@CCC@CCBBBD@C?BBCDDCA>AC@C@CBBBDCCC2D?CCCBBBBBBCC;?9;9999':?<?8@@@3@BB>BCCCDCCCC?B?BC?CDD?AABBBBDCCCCCCCCCC?CCCC?BBAADBBB?D@CBB?BBBBBCCC@CBBBBB?BC?BBE?BA:9:28A??ABAAA/9949AABBBDCFAE@C@@@AG@BBBBC@CC?CBBA?A@AAA<A@@=:::ABCBCBCBBBBCDBBBBBBB?BBD@C??>A=@C?BBB?BB888
@ATNG8:01494:06557
GATGGTAGTGTCATATGAGAGTGTGTACTCATTCGTTTCGGAAGAGACAGGTACGTTAATAGTTAATAGCGTACTTCTTTTTCTTGCTTTCGTGGTATTCTTGCTAGTTACACTAGCCATCCTTACTGCGCTTCGATTGTGTGCGTACTGCTGCAATATTGTTAACGTGAGTCTTGTAAAACCTTCTTTTTACGTTTACTCTCGTGTTAAAAATCTGAATTCTTCTAGAGTTCCTGATCTTCTGGTCTACTACACTGTACTCTACCATCGAATCCTCTTAGTCT
+
BBCB@CDCBBCCCBCCCCCCCCCCCDBBBC::8;BBD@CC@C@B?@@BCF@CCFCB?B@CCCC@G@BCCCCCECE=@@@@@,;;6;CDF@BBBC@BCB=BB9;;BCCCACDDCCCCF?AAB?B@CCCCBBCE@CBCD@B@@@CBCCDCCCBAA9:::DD@CB?C?BBCCCCCBB?BBBBB;B?A=@@@@@0?AAAB<@@BBBBCCBC5<;<;*;CCAB?BFIDACCBBCCD@C?CCB@@@@CCC@CCCCCCCCCCBCCCCCEECC@CB:::?BC@BBA?ABAAA
@ATNG8:01494:06573
GATGGTAGTGTGTCTCTGAGATTAGTACTCATTCGTTTCGGAAGAGACAGGTACGTTAATAGTTAATAGCGTACTTCTTTTTCTTGCTTTCGTGGTATTCTTGCTAGTTACACTAGCCATCCTTACTGCGCTTCGATTGTGTGCGTACTGCTGCAATATTGTTAACGTGAGTCTTGTAAAACCTTCTTTTTACGTTTACTCTCGTGTTAAAAATCTGAATTCTTCTAGAGTTCCTGATCTTCTGGTCTACTACACTGTACTCTACCATCGAATCCTCTTAGTCT
+
A@@=?BCABABCCCBBBCCCCC@CCCBBBCBB@BCCC>CD?C?BBBBBCC?BBCCD@C>BBBC?D@DGEDB@ADDBCBCBC5BC@CCCC>BBBB?BCC?CD:;;BCBB@BHDBBBDD@CCC@C?CBABCBCC?BBCC@CAAACCCCCBBBCCBBB?CBB?@@=@@BBBDCCCCB?A@@@@7@>B?CDCCC5CCAAA>BCCEFCDBA@=@BBB2BBABC?B>BB>BCCDCBC@C@CBBBBC@CBCACBBBDDCBBBBCBCCCCDBB@BBBBC@DD@CAA>AD@@?
@ATNG8:01494:06590
GATGGTAGCACGAGTCACTCATATCCAGAAGATCAGGAACTCTAGAAGAATTCAGATTTTTAACACGAGAGTAAACGTAAAAAGAAGGTTTTACAAGACTCACGTTAACAATATTGCAGCAGTACGCACACAATCGAAGCGCAGTAAGGATGGCTAGTGTAACTAGCAAGAATACCACGAAAGCAAGAAAAAGAAGTACGCTATTAACTATTAACGTACCTGGCTCTTCCGAAACGAATGAGTACGAGAGTCAGAGCAGAGCTACCATCGAATCCTCTTAGTCT
+
4844.5>BBCBBBCECDBBBCBBBC;CBB@CBCDCFAC@ICE;;;B@BB?C?A@@BACBB3DADBABBEBD:::/:=@AAA@1AB?B=BBB9BCC@BBCCBBCCB@B@CC@CCC?BBCCDCCCBBBCCBBBD@DBBB<AACB??>@9@=A:::;BBCCDDBACCABBB?AA>AAA5:9???8?@@>BDEDF/CC@CAAABCAAA3718=>>5;6;>BBB@@@=@@@@=C?BBB>BCE@BBBBBBDBBBBBCCBBBCAAACCBBBB?BBBBC?AA>::96<BABB
@ATNG8:01494:06591
GATGGTAGTGCGTGGAGAGAGACCCAGAAGATCAGGAACTCTAGAAGAATTCAGATTTTTAACACGAGAGTAAACGTAAAAAGAAGGTTTTACAAGACTCACGTTAACAATATTGCAGCAGTACGCACACAATCGAAGCGCAGTAAGGATGGCTAGTGTAACTAGCAAGAATACCACGAAAGCAAGAAAAAGAAGTACGCTATTAACTATTAAACGTACCTGTCTCTTCCGAAACGAATGAGTACATAGATATACGTATAGCTACCATCGAATCCTCTTAGTCT
+
7777<@@:5566558BC@B@CAAA6ABC@DDDGBB?B@BBBAA@C@CC@B?AA;;9:::)7>@ABBCCB@??C<:99C@@@1BB=?2999&9997;CCB@@@:;5;5;;5;AA:?@BABBBABABCCBBA@>@BBB@BBBBCBBB>A?A;;7;BABCCCB@BBBBBA?AA<??B<>>777.3776;;<<=,:948@@ABC?>>18159;;-65'5:9957<<<<<::03-38808:94333B?BBBBBBBBBBBCBA@@@==>BB:>===A>BB<898:>>998
@ATNG8:01497:06593
GATGGTAGCACGAGTCACTCATATCCAGAAGATCAGGAACTCTAGAAGAATTCAGATTTTTAACACGAGAGTAAACGTAAAAAGAAGGTTTTACAAGACTCACGTTAACAATATTGCAGCAGTACGCACACAATCGAAGCGCAGTAAGGATGGCTAGTGTAACTAGCAAGAATACCACGAAAGCAAGAAAAAGAAGTACGCTATTAACTATTAACGTACCTGTCTCTTCCGAAACGAATGAGTACGATGAGATCTCGTGTGCTACCATCGAATCCTCTTAGTCT
+
95<<:BCCCBBBCBBBBBCEA@@@GAECB<ABBCBB@B@CCBBBBC@BC@D@CCCBBBBB1B@CCBBBCCB99939??ABBB5BC@C6;;;6;BC@CCCCCCCBB?C?CB?BBB?BA?@CDDCCBCCDBBBC@CCCC>@?BBBBBA?D@CBB?BCCDDCBA?BBBBBB@BB>BBA599???8?AA?@AAAA2@C@B@??DA==?1718>@@6;7;ABAA>A@;::EE@C?CCC>CBB?BCCBCBBBACCCCCBB=>>CA?;;;AB=AA>>=;??;===8=A???
@ATNG8:01506:06559
GATGGTAGTGTCATATGAGAGTGTGTACTCATTCGTTTCGGAAGAGACAGGTACGTTAATAGTTAATAGCGTACTTCTTTTTCTTGCTTTCGTGGTATTCTTGCTAGTTACACTAGCCATCCTTACTGCGCTTCGATTGTGTGCGTACTGCTGCAATATTGTTAACGTGAGTCTTGTAAAACCTTCTTTTTACGTTTACTCTCGTGTTAAAAATCTGAATTCTTCTAGAGTTCCTGATCTTCTGGGATTTGTGCGCAGTGCCTACCATCGAATCCTCTTAGTCT
+
ABCE@BBBB?::<:55;>@@BAAAAA@A@@BA>ABBC@DC@D@B@@@CAA?ADCBB@B?BFBA@A@CDDEDDDB@<99999*9G=A;9;7;CCC@BBG@BB?BABCCD@DBBBDCCC?CCCAD@CCCCCCCC@AABD@DDCCCCCCCBBBCBBBB@CCC@DC?C?BBBBBBCBB?BBBBB;A>B;:;:::*;B@@A=BCCCCCCBBB5<<<<*;BBBFAF@CC?CBCDCCB@C@CCCDCC@BCCC=BBC=BBBCFDCBABCACCC?CCCBB?BB@BBB?BB@?@
@ATNG8:01509:06575
GATGGTAGCTCACGTACGTCACACGTACTCATTCGTTTCGGAAGAGACAGGTACGTTAATAGTTAATAGCGTACTTCTTTTTCTTGCTTTCGTGGTATTCTTGCTAGTTACACTAGCCATCCTTACTGCGCTTCGATTGTGTGCGTACTGCTGCAATATTGTTAACGTGAGTCTTGTAAAACCTTCTTTTTACGTTTACTCTCGTGTTAAAAATCTGAATTCTTCTAGAGTTCCTGATCTTCTGGGTCTCTCTCTCACGCACTACATCGAATCCTCTTAGTCT
+
<<<>@CBBBBBCBBBCBBBCBBBCBBB@@C998:CCD>CC@C@CCBBBCC@DCAAA?C@BBBB@B@CCCCBBBBC?BBBBB3BB?BCCC=BBBB@BBB=@@7::??AC?BBBBBBBB?CAA<B>??>>>A;;7;AAC7:8>;;;@@A>>>A???@<===<??;><?A???>>>A:==?>?2><@<@@BBB/@:777.6-----998;6;;;9(666683826626778>>>;?;??8557+//880555<>AABAAABBF>=966///==9@@5==A=AAAA>
@ATNG8:01513:06563
GATGGTAGTGTGTCTCTGAGAGTAGTACTCATTCGTTTCGGAAGAGACAGGTACGTTAATAGTTAATAGCGTACTTCTTTTTCTTGCTTTCGTGGTATTCTTGCTAGTTACACTAGCCATCCTTACTGCGCTTCGATTGTGTGCGTACTGCTGCAATATTGTTAACGTGAGTCTTGTAAAACCTTCTTTTTACGTTTACTCTCGTGTTAAAAATCTGAATTCTTCTAGAGTTCCTGATCTTCTGGTCTACTACACTGTACTCTACCATCGAATCCTCTTAGTCT
+
@A@@>AABBCCCBBBCCCDDFEBBBBCCCC::;;BBC>CC@B@CBBBCCC@DCCCC@C@CCCE@B@BCCCHCCICABBBBB2BB?CBBB>BCCC?BCFFGD?BBBCDGBFBBBCCCD?BBC@C?CCBBBCCC?BBBB?BAAADCBBBBBBBBBAC?BCCABB?B?CCECBCCBB>A@@@@3@=A=AAAAA0@CCCG>CCEBCCAAAA?CCBB2BCCCCAC@BB@CBCCCCC?C@CCCCCB>A@C@BBBBCBBBCCCCCBCBDDBB>@9::A=?B?9:9=@A::9
@ATNG8:01513:06565
GATGGTAGGACGAGCGTCTGAGAGGTACTCATTCGTTTCGGAAGAGACAGGTACGTTAATAGTTAATAGCGTACTTCTTTTTCTTGCTTTCGTGGTATTCTTGCTAGTTACACTAGCCATCCTTACTGCGCTTCGATTGTGTGCGTACTGCTGCAATATTGTTAACGTGAGTCTTGTAAAACCTTCTTTTTACGTTTACTCTCGTGTTAAAAATCTGAATTCTTCTAGAGTTCCTGATCTTCTGGCGCTCTGTCACGTCTGCTACCATCGAATCCTCTTAGTCT
+
5<<>@CCD@DD;99@?ABCCDCCC@CCCBBBC@BCBB=BB?B@DCCBCBC@CBCCC@C@CCCC@CACCCCCECCC@CCCCC1DC@BBBB=A@BB?DGC@DC?BBBBBC@BBCCDCCC@BCC?C@CBBACCCD=ABDD>CBDCBCBBBDCBBC@?@@CBB@BC?B@BBCDCCCCC?B;;;;.;>B>BCCCC2CB@AA:<;DGCCCCFD@CCCC5CCDCC@B@BC@CEDCBCC?C?CCFDBB:::A>BBCBBBBBCCCCDB;;;AAA?ACBBC?AA?????BBABB
@ATNG8:01518:06560
GATGGTAGTGTCATATGAGAGTGTGTACTCATTCGTTTCGGAAGAGACAGGTACGTTAATAGTTAATAGCTGTACTTCTTTTTTCTTGCTTTCGTGGTATTCTTGCTAGTTACACTAGCCATCCTTACTGCGCTTCGATTGTGTGCGTACTGCTGCAATATTGTTAACGTGAGTCTTGTAAAACCTTCTTTTTACGTTTACTCTCGTGTTAAAAATCTGAATTCTTCTAGAGTTCCTGATCTTCTGGTAGAGCGTGCATATATCTACCATCGAATCCTCTTAGTCT
+
;CC?@CCCC@@@CCCCCCDECCCDCCCCBC:9:;CCC>BA>B7;4?9955.6;<<>9=7:954.549556A=C959.999999#9;7=>?@7<;;@<A:0+/>*///99:7<>=;;;>>?BBB?B?BBCIDGHCACCBC@CCDCGCCCCBC@@@CAA5;;;5;A@C@DCAA@@?@A;9::::.:8=8==CBA0?>000+0//5<9556616AAG+@>><<7<9>>:BABBB@@<@?AAA@@A=A@C@CBCBCBBCBBBBA@@@BBBA@C;;:A>AB>@@?;?A@?@
@ATNG8:01520:06590
GATGGTAGAGAGAGCTCTCTCATCGTACTCATTCGTTTCGGAAGAGACAGGTACGTTAATAGTTAATAGCGTACTTCTTTTTCTTGCTTTCGTGGTATTCTTGCTAGTTACACTAGCCATCCTTACTGCGCTTCGATTGTGTGCGTACTGCTGCAATATTGTTAACGTGAGTCTTGTAAAACCTTCTTTTTACGTTTACTCTCGTGTTAAAAATCTGAATTCTTCTAGAGTTCCTGATCTTCTGGGTCTACGCTCGTCGCGCTACCATCGAATCCTCTTAGTCT
+
BA@=@BCBBCCCCCBBBBCDDCCCCBCCCCBB>BBAA<AC?B@BCBCCCC?BBCCC?C?CCAB?B?BBBCBCCCC@BBBBB2BB@DBBB>BBBB@BA?=?>9>@@BEB?BBBBBBAC>CBA;@;@@@AAAAA<AA@>9>>AAA?==?@A@A>@>@;<=<;@@=@<AAAA>ACAA:>>ADD;D;@;??CBC/@@AAA:@>>>>?B???6:;:;.;>>>D=D=??;?AABBBA;?;?AAAAA:><>>7>==@@@A>>>>>>>?>>>A<AAABC<>>:>@@;A@:::
@ATNG8:01524:06553
GATGGTAGAGAGACTGTAGCGCACCCAGAAGATCAGGAACTCTAGAAGAATTCAGATTTTTAACACGAGAGTAAACGTAAAAAGAAGGTTTTACAAGACTCACGTTAACAATATTGCAGCAGTACGCACACAATCGAAGCGCAGTAAGGATGGCTAGTGTAACTAGCAAGAATACCACGAATGCAAGAAAAAGAAGTACGCTATTAACTATTAACGTACCTGTCTCTTCCGAAACGAATGAGTACTATGTAGAGCTCTATACTAATCGAATCCTCTTAGTCT
+
====:===DCBBCBBBBDCDCCAAA<ACC@CCCCBB@C@B??@CCA?@@=?<?DBCBDCD2D=AACABBCBA@@89:<;;;;$99894;;;0;=?:<B<CECB@@=@?AB?BBB@BDDDBBBCCCCCBBBBC@CBBB@BBDCBBAC@C@BBB@CBBBE@@@?CEEE@@>@F@CCB<@@9:3:>=>;>@@@?.@A>A???BBA;;5;8=>??;@=88;CC@FCBBBAA>?<?BB;@AA=AABACBBBAAABABABBB>=>>>??@=BBAA=AA=989<@@888
@ATNG8:01480:06617
GATGGTAGGCACTGCGCACACATCCCAGAAGATCAGGAACTCTAGAAGAATTCAGATTTTTAACACGAGAGTAAACGTAAAAAGAAGGTTTTACAAGACTCACGTTAACAATATTGCAGCAGTACGCACACAATCGAAGCGCAGTAAGGATGGCTAGTGTAACTAGCAAGAATACCACGAAAAGCAAGAAAAAAGAAGTACGCTATTAACTATTAACGTACCTGTCTCTTCCGAAACGAATGAGTACATAGATATACGTATAGCTACCATCGAATCCTCTTAGTCT
+
4;8:=ABB?AB?:95<<<@BBB@BB>CCC@C>==;;7;9>=DAA@B?BC@C?;;;@=??@0??CDC<@@BB?@A<AA=@@@@+6925.999*9ACBCBBGCCCCB?B?CC@CBB?BCCCCCCFEDCCCBBBC?BCAA<@@@?@??A=B?BBC@CCCCBBCC?CBBBDC@9949@=8<88777(7<><@AAAAA(@@=?979@<==<99868;;/:18:>::5;A<??AA>A@DBB>CBA>ADCCCCAAABBBBACCAAABB@===AA<A;;;>:>=;78/7==///
@ATNG8:01481:06647
GATGGTAGCACACGAGATCTCATCGTACTCATTCGTTTCGGAAGAGACAGGTACGTTAATAGTTAATAGCGTACTTCTTTTTCTTGCTTTCGTGGTATTCTTGCTAGTTACACTAGCCATCCTCACTGCGCTTCGATTGTGTGCGTACTGCTGCAATATTGTTAACGTGAGTCTTGTAAAACCTTCTTTTTACGTTTACTCTCGTGTTAAAAATCTGAATTCTTCTAGAGTTCCTGATCTTCTGGTGTCTGATCTGTATCACTACCATCGAATCCTCTTAGTCTT
+
ABAB@BCDDBBBCBBDDBCCCBCCCCCCCCCC?BAAB:BB?BACCCCCBC?AACCC@D@CDBC?B?CCCCCCBAB9BCCDC1BB=B99923A?A?B@A=A@=@??A:84:ACBFDCC?DCC?BBB@@BBBBC?BBBA<A???AA????A>>>>==:798:;;5;;?@@CBBBCA:=>ADD;G;>;>>BBC/AA;:;3;>>;;;?====ABAB/AA@@@=@=@@<;;;F???:?;@AB@>>;>@C<>>>???@@@@@@@@@>>>>>=A=<;:5:A:<==8966//)
@ATNG8:01487:06611
GATGGTAGCTCACGTACGTCACACGTACTCATTCGTTTCGGAAGAGACAGGTACGTTAATAGTTAATAGCGTACTTCTTTTTCTTGCTTTCGTGGTATTCTTGCTAGTTACACTAGCCATCCTTACTGCGCTTCGATTGTGTGCGTACTGCTGCAATATTGTTAACGTGAGTCTTGTAAAACCTTCTTTTTACGTTTACTCTCGTGTTAAAAATCTGAATTCTTCTAGAGTTCCTGATCTTCTGGATAGCGACGCGTTATACTACCATCGAATCCTCTTAGTCT
+
A?CC@BBBBCCBBBEB;6:BBBBDDCCCDDCC?CCCI>EDIIADBCBCBC@CBBBB=@=@BBC?C@BBBBBCCB=8>=999)9A=BBBB<BBBC@CCC=@@=99:A@A=ABBBCC??;:9:>B?DC?C>>?@=BB>>8;:>>:;;>?@???;8888=:;4:>07/6565<=@78257755-55@6>>@@A/?>::;1;=>;;;879?=AAAA/A;;;A;A::;6:=<>::<=C=??===B=AAC<@@@@@@?>===@;>>>AA==9=;;:>5;;5;BC=BA=>>
@ATNG8:01492:06615
GATGGTAGAGAGAGCTCTCTCATCGTACTCATTCGTTTCGGAAGAGACAGGTACGTTAATAGTTAATAGCGTACTTCTTTTTCTTGCTTTCGTGGTATTCTTGCTAGTTACACTAGCCATCCTTACTGCGCTTCGATTGTGTGCGTACTGCTGCAATATTGTTAACGTGAGTCTTGTAAAACCTTCTTTTTACGTTTACTCTCGTGTTAAAAATCTGAATTCTTCTAGAGTTCCTGATCTTCTGGTGTCTGATCTGTATCACTACCATCGAATCCTCTTAGTCT
+
B@?;>BAABECCCCC9;;CCDJCCBBBBBC?@<@??A<BC@CGBBBCCCC?BBCCC?C?CCBB?B@BBBABCCCC?CCCCC3BB=A99929B@A?ABB>BB=>>ACCC?AACCA@@@>AAB>B>===>>?>A;ACAA<@@@???>>>@@AA>>>@<;;;;??;@<?@@ABAAAA=B@@@@5@>D<?@@>>.=<;=;099:;<<<:;:1::::+:>?>D=F;A?<A??????<B;>>>>>A<A@@<>>>>>??>AAAA>>>AA@@@==>=??<@A<@@A=AA?>>
@ATNG8:01493:06605
GATGGTAGTAGTACACTAGTCATACCAGAAGATCAGGACTCTAGAAGAATTCAGATTTTTAACACGAGAGTAAACGTAAAAAGAAGGTTTTACAAGACTCACGTTAACAATATTGCAGCAGTACGCACACAATCGAAGCGCAGTAAGGATGGCTAGTGTAACTAGCAAGAATACCACGAAAGCAAGAAAAAGAAGTACGCTATTAACTATTAACGTACCTGTCTCTTCCGAAACGAAATGAGTACATAGATATACGTATAGCTACCATCGAATCCTCTTAGTCT
+
8:44055>>@BCBB===@C@>==6625==599;<00)///;;6669<<:@?A;;;:::;';;@@?@@@?<599-7;94444$4:5:.555&5>>9?666>>?>>9A:<=8@@@7;;<<@DAAAAB>>;?9;69@:;79@@?BC??=@?@AA=A9:5=8884888:9948:4:::5:;:::2:;<6:<CCB1BB@BBBBBB@>?7;7:AAA;?9<;:99<@>;;9/0*/39991////(3;77;==BCBBBCB::788<@@>>99743/...(.72.22.59222
@ATNG8:01499:06644
GATTAGGCGAGAGTGAGACGCAGTACTCATTCGTTTCGGAAGAGACAGGTACGTTAATAGTTAATAGCGTACTTCTTTTTCTTGCTTTCGTGGTATTCTTGCTAGTTACACTAGCCATCCTTACTGCGCTTCGATTGTGTGCGTACTGCTGCAATATTGTTAACGTGAGTCTTGTAAAACCTTCTTTTTACGTTTACTCTCGTGTTAAAAATCTGAATTCTTCTAGAGTTCCTGATCTTCTGGGTGCGCTACAGTCTCTCTACATCGAATCCTCTTAGTCT
+
8889==?BDCBBBCB@?@;<<==DEA@@;;6<ABD=AB?A?BBCBCDC@DC@@A=A<@A@?:?;@@CCCBBBB?ACAAA2;@;?===2///9699<7??+/0;;//)/8;8>BBC>BAC?C?ABAB@>>=;??==:=AAA?>>>>=AAAA==>8788=AA=@;>>?888A==8<9;;<1<;@:==DDE/:6666.6///888<>><?BAB.:555C.5.5;5:9:8???8=8=<9555+//8;4558@@@@@@>>>=??A>>>B?===8;;6;;A=B@===
@ATNG8:01500:06649
GATGGTAGTATATCGCGTCGCTATCCAGAAGATCAGGAACTCTAGAAGAATTCAGATTTTTAACACGAGAGTAAACGTAAAAAGAAGGTTTTACAAGACTCACGTTAACAATATTGCAGCAGTACGCACACAATCGAAGCGCAGTAAGGATGGCTAGTGTAACTAGCAAGAATACCACGAAAGCAAGAAAAAGAAGTACGCTATTAACTATTTAACGTACTTGTCTCTTCCGAAACGAATGAGTACGAGAGAGCACACGTGTCTACCCATCGAATCCTCTTAGTCT
+
59496;44556=?CDCC;;0<>>00+/7727=@==95;,//9979;9;;7;8<<<<<::<':5:<>==>>5558(47:4444$4;8=9>@@0///)/0/999:55.439<.49:054<<<<<@999:;=>=939<44.44444843-5494906<<<====9555533533,333,3379;3===7;;:::)::4::9///923.3(.....'.(.2=:::7:88833-/1666.6//)/888;<=444:::::<:::<33388337)26755,2216694;9:??
@ATNG8:01501:06621
GATGGTAGTGTGTCTCTGAGAGTAGTACTCATTCGTTTCGGAAGAGACAGGTACGTTAATAGTTAATAGCGTACTTCTTTTTCTTGCTTTCGTGGTATTCTTGCTAGTTACACTAGCCATCCTTACTGCGCTTCGATTGTGTGCGTACTGCTGCAATATTGTTAACGTGAGTCTTGTAAAACCTTCTTTTTACGTTTACTCTCGTGTTAAAAATCTGAATTCTTCTAGAGTTCCTGATCTTCTGGTCTACTACACTGTACTCTACCATCGAATCCTCTTAGTCT
+
4:<=?BDBBBCCCCBBBCCDDFCBCDCBBB@@=@CCG?CC?C?BCBBCBB@BDFCC@C@CCCC@B@CCCCCCCCC>AA??=,=@=@CCG?CCCD@CCC=A@6<;CCCIAECCCFDGI@BBD@G@CCBBCCCC@DCCC>BACCCCCCCCCCCBBBC@CCD?BB?B@CCBBBCCCC@C@@@@7@;A;AAAAA,@ABAB>BBCCCCCBBC5;;;;*;AABB?CACDAHCBBBCB>@>@@@BBB@BABAECCBCCBDBBBCCCCCCDBB?B;;;E@CC@@@@?CC@@?
@ATNG8:01502:06634
GATGGTAGAGAGACTGTAGCGCACCCAGAAGATCAGGAACTCTAGAAGAATTCAGATTTTTAACACGAGAGTAAACGTAAAAAGAAGGTTTTACAAGACTCACGTTAACAATATTGCAGCAGTACGCACACAATCGAAGCGCGGTAAGGATGGCTAGTGTAACTAGCAAGAATACCACGAAAAGCAAGAAAAAAGAAGTACGCTATTAACTATTAACGTACCTGTCTCTTCCGAAACGAATGAGTACGAGAGTCAGAGCAGAGCTAATCGAATCCTCTTAGTCT
+
98//)/7777??<=>556999<555)5555:<@@@A;A9;9@?@?@:77-32888>????.:38?A987CB=??8785==<=+6:86:??@2CBB?BCCCCBB@A=@>AA?BBB8;;@@@CBCCCDCDAA@B?C@@@=@BCBB@BB?B@CAA?ABAABABB@CCACBC@BB?BB?;<<7777(7;;8899:::%:>>>B@=?A?@<////9=<)/+/7<:;9?DAABBC?A>AAB;B??<???BCBBBBCBBBCBE???AAC===>:=;::5:;9=<=8=>;;;
@ATNG8:01506:06624
GATGGTAGCACACGAGATCTCATCGTACTCATTCGTTTCGGAAGAGACAGGTACGTTAATAGTTAATAGCGTACTTCTTTTTCTTGCTTTCGTGGTATTCTTGCTAGTTACACTAGCCATCCTTACTGCGCTTCGATTGTGTGCGTACTGCTGCAATATTGTTAACGTGAGTCTTGTAAAACCTTCTTTTTACGTTTACTCTCGTGTTAAAAATCTGAATTCTTCTAGAGTTCCTGATCTTCTGGGCAGACTCTCACACGCCTACCATCGAATCCTCTTAGTCT
+
::89>@AACCCCBBBBBBBCCCCAA@BBBCAA?ACCK?CCAG@DCCCCCCACBBCC?C@CCCC@B@BAABEECCB?BCDDD3BB@BBBC=BCBB@BBA=@@7::BBBD?BBBBBBBB?BBB?B?BCBC@>>>;>ABA7;;@B@@@@=>>@@@@@@<888<AA<A<=>>@>=>BB=B@@@@6@=C;>>AAA/==;;;1://///:=>?8====.<AB??;?=BA>>>>?@@A;A=CAA==@/--99.9---7777;AC????<???:>;;7:6:=9///7=666=
@ATNG8:01508:06644
GATGGTAGGAGACACGTCGCACACGTACTCATTCGTTTCGGAAGAGACAGGTACGTTAATAGTTAATAGCGTACTTCTTTTTCTTGCTTTCGTGGTATTCTTGCTAGTTACACTAGCCATCCTTACTGCGCTTCGATTGTGTGCGTACTGCTGCAATATTGTTAACGTGAGTCTTGTAAAAACCTTCTTTTTTACGTTTACTCTCGTGTTAAAAATCTTGAATTCTTCTAGAGTTCCTGATCTTCTGGTATACACACTCGCTCGCTACCATCGAATCCTCTTAGTCT
+
;5@A?=CCAEBBBBBKBBBBBBBBBBDCBBAA?ACCE>CC?B?BBBBCDG@CBBAA?B:;:BB?B?BBAAAB@???BBCC=1BB=?733,388<4999400*//66//(/889ABBB>AB>5;5;;;>???A=>>>B=>>>@???@?@?@?>===8=;;5;B=A<@@A;;9@;:4955565'56:49999:9%::655(/.3...7689-5555$2..(..(.(.749>:9>9=;:;=<<555-./94<<9;;:>===;::::>@;;:;?===@;@@=>===@>>=@
@ATNG8:01512:06604
GATGGTAGTATAGAGCTCTACATAGTACTCATTCGTTTCGGAAGAGACAGGTACGTTAATAGTTAATAGCGTACTTCTTTTTCTTGCTTTCGTGGTATTCTTGCTAGTTACACTAGCCATCCTTACTGCGCTTCGATTGTGTGCGTACTGCTGCAATATTGTTAACGTGAGTCTTGTAAAACCTTCTTTTTACGTTTACTCTCGTGTTAAAAATCTGAATTCTTCTAGAGTTCCTGATCTTCTGGTGTCTGATCTGTATCACTACCATCGAATCCTCTTAGTCT
+
/;:<;???CBB?@ADDBBBCCCDCCCBCCCBB@BBCC=CC@D@CBACCCC=BBBAA?A?AAAA>B>BBBBBDCCC?BBBBB3BB?B@@@8BBBB@BBB?BB=A@BBBD?CBBBB;;;:@AA<A<AA@@>>>><>>@@<AA?@@>@?AA?>==>@@<:;;<>=:==>>>?>>>DD9==ABB6A<A5::999):>:::3;;;:?@?>=<18888(7=>>A<A=>>;>>>>@AA=@<@@>>>?<>>D<@@A?>?AAAA@@@A@??>CC<AAA@@<?@<@AA<@@>>=
@ATNG8:01524:06617
GATGGTAGTGTCATATGAGAGTGTGTACTCATTCGTTTCGGAAGAGACAGGTACGTTAATAGTTAATAGCGTACTTCTTTTTCTTGCTTTCGTGGTATTCTTGCTAGTTACACTAGCCATCCTTACTGCGCTTCGATTGTGTGCGTACTGCTGCAATATTGTTAACGTGAGTCTTGTAAAACCTTCTTTTTACGTTTACTCTCGTGTTAAAAATCTGAATTCTTCTAGAGTTCCTGATCTTCTGGACAGAGTGTGCAGATACTACCATCGAATCCTCTTAGTCT
+
::<>@CCC996<@@EEFDBCBCCCBBBCDCBA?ADCD>DD?B@CCBCCCD@FDCCDAC?BBCC?C>BBBBCDCBB?;;;;;*9?9@A@B<BAA@>BAC@BC:;;ACBBABCCCCCCFBCCC>A>AAABACBC@CCCC@BBBCCCCFCCCBCCCCG@CBB>BCAG?BBBBBBCDD@CBBAA7A=A=AABBB2AB@@@;@AAABBBBCC?BJJJ3CAAAD@C@CC?CBCBBBD@C@BBCBAA>BBA@BDBCCAABBAAACCDCBBBB@CBBBB@CC@A@@?CB?@?
@ATNG8:01524:06622
GATGGTAGGAGACACGTCGCACACGTACTCATTCGTTTCGGAAGAGACAGGTACGTTAATAGTTAATAGCGTACTTCTTTTTCTTGCTTTCGTGGTATTCTTGCTAGTTACACTAGCCATCCTTACTGCGCTTCGATTGTGTGCGTACTGCTGCAATATTGTTAACGTGAGTCTTGTAAAACCTTCTTTTTACGTTTACTCTCGTGTTAAAAATCTGAATTCTTCTAGAGTTCCTGATCTTCTGTTGTCTGATCTGTATCACTACCATCGAATCCTCTTAGTCT
+
:<>>AD@A>BBBA@@CBBDBB@@@CCCCDCBB@BCCC=EE?B?BBBCCCD@BBBBB?B@CC@@>@?CCCBBBBAC?DDCEC1:949@@A=BCDD?CBB???8:9?ABB?BBBAABBC?CCA;A;AAAA@>>><A@@?;AAAA?>>@@@@>>>>==;@;:7;A<@;>=>>>=?@B7:9CCC5A=C;::;;;*6=666.5///557::<4=;<9(678673759>6===>>>><>:@@>>>@7==@A;=8<;?@@???BA@??>?>A7:;>>@<@A=AAA<>>;;;
@ATNG8:01482:06699
GATGGTAGGCGAGAGTGAGACGCAGTACTCATTCGTTTCGGAAGAGACAGGTACGTTAATAGTTAATAGCGTACTTCTTTTTCTTCTTTCGTGGTATTCTTGCTAGTTACACTAGCCATCCTTACTGCGCTTCGATTGTGTGCGTACTGCTGCAATATTGTTAACGTGAGTCTTGTAAAACCTTCTTTTTACGTTTACTCTCGTGTTAAAAATCTGAATTCTTCTAGAGTTCCTGATCTTCTGGATACACTCATGTGCACCTACCATCGAATCCTCTTAGTCT
+
?;::<;>>:>>BBA@=>>>@0//:<<BBBBBB>BCCC>CD@F@CBCCBCB@CCBBB@C?BBBD@C@CBAABCB=A8AA=>>+==58=A5BBBB?BBA=AA39:3733,3::::8??<:BA;A=AA@???:907?@A7;=ABAAABBA==>>@?>;>;;57=293;@9989=//-.33>;.728225222$2789:3:222:5559>6AC==)779:;6=899488::AAA;A7;88:BB<>>><>>>BBDAA@;;;;;??=??@=@???B:<<8;;;8=????
@ATNG8:01484:06672
GATGGTAGGCGACATACATACGCGCCAGAAGATCAGGAACTCTAGAAGAATTCAGATTTTTAACACGAGAGTAAACGTAAAAAGAAGGTTTTACAAGACTCACGTTAACAATATTGCAGCAGTACGCACACAATCGAAGCGCAGTAAGGATGGCTAGTGTAACTAGCAAGAATACCACGAAAGCAAGAAAAAGAAGTACGCTATTAACTATTAACGTACCTGTCTCTTCCGAAACGAATGAGTACTATGTAGAGCTCTATACTACCATCGAATCCTCTTAGTCT
+
B@A@@CCK@C@@@BBBMCCCA@A@@<@AC?CGCC@@7;7;ADCCBC@CC?D?CBCCCCCC5C@CCCCCA@@??>8>@>>@@@1@C>C6;;;6;BB?BAAACCCBB?B@BC@CBC?ACCCCCCCBBBCBBBBEADDCD>BBBBCCBB?C@CCB@BDDCCBDB?CCCAAA@CC@@??=???@@8@??9<@@@@2AC@F@??ABBBC?B?BBCD?B?BAC@@=@A@@ACB@D?AAC>CBB?BBCDDDDAAAADCBBA@@@@CBBAAA>;>BAAA<>><==<<AB999
@ATNG8:01486:06673
GATGGTAGGTGCATATGAGTGTATCCAGAAGATCAGGAACTCTAGAAGAATTCAGATTTTTAACACGAGAGTAAACGTAAAAAGAAGGTTTTACAAGACTCACGTTAACAATATTGCAGCAGTACGCACACAATCGAAGCGCAGTAAGGATGGCTAGTGTAACTAGCAAGAATACCACGAAAGCAAGAAAAAAGAAGTACGCTATTAACTATTAACGTACCTGTCTCTTCCGAAACGAATGAGTACGATGAGATCTCGTGTGCTACCATCGAATCCTCTTAGTCT
+
BCA>?D@@>@BABCFCDCDDCCCAA>BAA?AAAC@@>@>@@CCCCD@BB8;7;B@@ABBB2B?CCDCFCBBBBA9AB;;;:;*<B>A5;::&9@>9>@?@BBBAA>A?@@=@CC>BBBBBBCC;;:CAAABB>B@@@?ABBABBCB?B?C;;8;A@@@AAA@BCBCCB?BB?BCB?BAAAD799A;999999%9@=A>@?CAA>?9?9??AA7:7;AB;;:;C@@@BC@B?BCC>DBB@;;:BBBBBBBBBEC>>899>@@AABAB?BA>=A<@@=888:=A@::
@ATNG8:01490:06684
GATGGTAGATATATGCACGCTCTACCAGAATATCAGGAACTCTAGAAGAATTCAGATTTTTAACACGAGAGTAAACGTAAAAAGAAGGTTTTACAAGACTCACGTTAACAATATTGCAGCAGTACGCACACAATCGAAGCGCAGTAAGGATGGCTAGTGTAACTAGCAAGAATACCACGAAAGCAAGAAAAAGAAGTACGCTATTAACTATTAACGTACCTGTCTCTTCCGAAACGAATGAGTACATAGATATACGTATAGCTACCATCGAATCCTCTTAGTCT
+
88:;:<;;=>>>>????>>>CC@>>9=6646===;;7;:=<=AA>>:==9=8<;?==???+:8======@A=>;.77:;::9$9<8<5;;:.;@<8=BBBCCCBB@B@BB@CCC?BBCCCDCBBCCCBBBBC@BCCC?AABABBBB?B@CCD@CCCCCCCC?CCCABB@BB@?>>?BBCCC<@?=999999(:??A999BBBAA;?<;@@A<?<?AEBB@BBBBBBB@C?BBB?CBB?BBBBCCCCCCBAAACCCCB@@?>>>BB=?>>AB=BB=<;;;>@888
@ATNG8:01490:06687
GATGGTAGGCGAGAGTGAGATGCAGTACTCATTCGTTTCGGAAGAGACAGGTACGTTAATAGTTAATAGCGTACTTCTTTTTCTTGCTTTCGTGGTATTCTTGCTAGTTACACTAGCCATCCTTACTGCGCTTCGATTGTGTGCGTACTGCTGCAATATTGTTAACGTGAGTCTTGTAAAACCTTCTTTTTACGTTTACTCTCGTGTTAAAAATCTGAATTCTTCTAGAGTTCCTGATCTTCTGGATACACTCATGTGCCCTACCATCGAATCCTCTTAGGCT
+
BAC?@C@@>AEEECBBBCCCCDDCCCCCCCCCACCCF?DD@D?DA@ACCC?BBBDD@C@BCCC@C?CCAAABBBB?BBDCD3BB>BBBB=BBBB?CCC@BB<>>?:99>AADFCBAA=@A?8<9<=>=><9:5:A??<?BBA@>>>??CBAA?6718>>:>E<@<A@@>>>@@A8<:;;;/:9=7;;;;;*:>666.5/////;;;@=BAAA*9555:3935808==;<>><@<@?>?@@7::A<A@@@@AA;8///:9=6==@7???AA=BB;?<=7=@///
@ATNG8:01494:06686
GATGGTAGCTCACGTACGTCACACGTACTCATTCGTTTCGGAAGAGACAGGTACGTTAATAGTTAATAGCGTACTTCTTTTTCTTGCTTTCGTGGTATTCTTGCTAGTTACACTAGCCATCCTTACTGCGCTTCGATTGTGTGCGTACTGCTGCAATATTGTTAATCGTGAGTCTTGTAAAACCTTCTTTTTACGTTTACTCTCGTGTTAAAATCTGAATTCTTCTAGAGTTCCTGATCTTCTGGACGGACGCGCACTTGACACTACCATCGAATCCTCTTAGTCT
+
8899:<;?A<<;55:<5555944444:><5555:555)55.66;;>==;;5;;5558=7;;==8<7::555<<<:633333$3:57333,3><?>BA?=9:498<9370337???@@499@?A=>>???AAE;AA8816;;;:;9:9::;:65576:9:8:>9>.525//533..(.3333)306166666(55577'22952279775<::.8787949088;AAA=;//(/3888<9A;??A<=//)////889;>9=585=9994;8559255.3--*,9,,,
@ATNG8:01495:06683
GATGGTAGCGAGCGATGTGTATACCAGAAGATCAGGAACTCTAGAAGAATTCAGATTTTTAACACGAGAGTAAACGTAAAAAGAAGGTTTTACAAGACTCACGTTTAACAATATTGCAGCAGTACGCACACAATCGAAGCGCAGTAAGGATGGCTAGTGTAACTAGCAAGAATACCACGAAAGCAAGAAAAAAGAAGTACGCTATTAACTATTAACGTACCTGTCTCTTCCGAAACGAATGAGTACTATGTAGAGCTCTATACTACCATCGAATCCTCTTAGTCT
+
:;;<AE==ABBBBBBBBBBBCCCC@CED@DDDDAA>B?CBCBCCC@BB>A>@AC;;;;;*;9A?BC@<BB;;;/;A;;:::':><98=990>@@==AAAAAB;;;,;=BB@CCC<?@BBB@AABBBBC@AAE@CCCC>BACCCCCC?C?C;:9;BBCBBCBAGCCCBB?BB?AAA@CAAAA9=993:99999%9>;<:48A?@@@>?;8<BB?B???BBB@CBBCBBB?C@A@D?DDE?AACCCCDCBBBAAAAABBB@AAAABAA>>AAAA<>>;;;::>C???
@ATNG8:01497:06651
GATGGTAGTGATACAGATCAGACACCAGAAGATCAGGAACTCTAGAAGAATTCAGATTTTTAACACGAGAGTAAACGTAAAAAGAAGGTTTTACAAGACTCACGTTAACAATATTGCAGCAGTACGCACACAATCGAAGCGCAGTAAGGATGGCTAGTGTAACTAGCAAGAATACCACGAAAGCAAGAAAAAAGAAGTACGCTATTAACTATTAACGTACCTGTCTCTTCCGAAACGAATGAGTACCTCTCAGACGCTCGTCCTACCATCGAATCCTCTTAGTCT
+
4:445444::DA@6:6;;>>>>@>?:==@:=>=6668=9==<;A@:588-36455B>>?=+>588787BBBABA998;::99'9:.4.4::+:55.55555/-,,(,(,,(,,-357:<;:9::9///<<<<:696<:=<<<=BBB?C@B;;:;AABB;:;8;9ABAC???<<@;288377)777/999999%9>9=A@?@BBA=:=<>>@@:@7::B@@=@A@AA??<;=@==5000*0996<=C@CBBBBA=<8==:88=055;9<978829=7<99.75;66
@ATNG8:01500:06657
GATGGTAGCGCATATCAGCGCAGCCCAGAAGATCAGGAACTCTAGAAGAATTCAGATTTTTAACACGAGAGTAAACGTAAAAAGAAGGTTTTACAAGACTCACGTTAACAATATTGCAGCAGTACGCACACAATCGAAGCGCAGTAAGGATGGCTAGTGTAACTAGCAAGAATACCACGAAGCAAGAAAAAAGAAGTACGCTATTAACTATTAACGTACCTGTCTCTTCCGAAACGAATGATACTGCGTCTCACTCTCGCCTACCATCGAATCCTCTTAGTCT
+
;;BC?CA<<<@BBAA@;;9@A==?C6B;@?ABCCCC>A<?@=>??@;?>:>:??>:9;;;*;<BBCFBBBB;;;8;BCCDCD5AB<@<@BB:CCC@CAA:9:B:9.57::5<::5:<;;?C>CCBBB@@ACC@CBBC@CCFBBB@@<A>A;;5;??996==8@=>?@??BB?BAA9==9833::5337373#7;4;<8==::8858;;;@B?B@B9;;CBCBBBCAA7;7;CC8@@@<@BC;;:A@>=@@>>:>@@>>==8=9949B<<<8>>9===189<<<
@ATNG8:01504:06660
GATGGTAGTATATCGCGTCGCTATCCAGAAGATCAGGAACTCTAGAAGAAGTTCAGATTTTTAACACGAGAGTAAACGTAAAAAGAAGGTTTTACAAGACTCACGTTAACAATATTGCAGCAGTACGCACACAATCGAAGCGCAGTAAGGATGGCTAGTGTAACTAGCAAGAATACCACGAAAGCAAGAAAAAGAAGTACGCTATTAACTATTAACGTACCTGTCTCTTCCGAAACGAATGAGTACACACCTCATATGACACTACCATCGAATCCTCTTAGTCT
+
5<<A?BCAB;;5:;;@ABBBBCBBA8@BB6999?99.5699;<99<8@@0//477/55555$5.5445<;::444)4499===(=:7<.555&555.5;;>@B99:49<>?<ABB;@@A999=@@@AA@CC@@=AA@@<AA@BBBBD=A8<00+0>@@BABC?A@@@@?@BC?CBB?BAA@A8???;?ADDG2??>?AABCBBBB?B?CBCA:=8<=B;;6;@@@AAA?C>AAA<ABC?AAABAA@BB9978AAABACBBBAABD@C@@@@<?>:;;;5;>==>
@ATNG8:01506:06677
GATGGTAGTGATACAGATCAGACACCAGAAGATCAGGAACTCTAGAAGAATTCAGATTTTTAACACGAGAGTAAACGTAAAAAGAAGGTTTTACAAGACTCACGTTAACAATATTGCAGCAGTACGCACACAATCGAAGCGCAGTAAGGATGCTAGTGTAACTAGCAAGAATACCACGAAGCAAGAAAAAGAAGTACGCTATTAACTATTAACGTACCTGTCTCTTCCGAAACGATGAGTACGTGTGCGACGTGTCTCCTACCATCGAATCCTCTAGTCT
+
:;<>:CABCCBC=BAAB;:96;;?C=AAC?B@@@;;098>>>BBAA<@?=?9@??@@@?>,=6;773338887;13349999'99.4.444&555.5=666A6666;599499:.44444:<;;;;;99955.5544.44:;:988./)////:888;=B<??B>>>??><?@@;?@@@;>>=5/////'/93///:=>9?@7;6=>9949652444.9=<=9/0*-(--6(----6//333;78344::====B@??87;;8855..(-8(----22-.
@ATNG8:01513:06657
GATGGTAGCTCGCTGATGATATCTCCAGAAGATCAGGAACTCTAGAAGAATTCAGATTTTTAACACGAGAGTAAACGTAAAAAGAAGGTTTTACAAGACTCACGTTAACAATATTGCAGCAGTACGCACACAATCGAAGCGCAGTAAGGATGGCTAGTGTAACTAGCAAGAATACCACGAAAGCAAGAAAAAAGAAGTACGCTATTAACTATTAACGTACCTGTCTCTTCCGAAACGAATGAGTACTACTCTCAGAGACACACTACCATCGAATCCTCTTAGTCT
+
;;;>?CA?;;5555;:>AB;;;:;C>CBC?AACCBB@B?BBBBBAE@CC?C@CC???A@@.@<??AABBBA???899<9?@?+==:>9===0@@@>BBCCA@@0000;@><AAB@BBBACBBCGGCBBCCBB?CBBB@BCDDDDAA>B?BBB?BBCBBBBC@CCFCCB?AA>????A?>>>8;>>9;;<<?<&<?:=?<?CC>?><@7::AA:>:==A;;8;CDCDCC@B?AAA<ABC?BBFBBBBBBBBBBBBBBAA>?><@@>?<????A5::8876<AB?>>
@ATNG8:01514:06654
GATGGTAGCACGACACGACGATGTGTACTCATTCGTTTCGGAAGAGACAGGTACGTTAATAGTTAATAGCGTACTTCTTTTTCTTGCTTTCGTGGTATTCTTGCTAGTTACACTAGCCATCCTTACTGCGCTTCGATTGTGTGCGTACTGCTGCAATATTGTTAACGTGAGTCTTGTAAAACCTTCTTTTTACGTTTACTCTCGTGTTAAAAATCTGAATTCTTCTAGAGTTCCTGATCTTCTGGGTGTATCAGCGAGTATCTACCATCGAATCCTCTTAGTCT
+
?CA>?CAABCCCCBCCEEC;9:CDGDCCCBBB?BCDF>CC@C@CDDBCCC@DCCAB?B@CCBB?B?BCBCCCCCC<A@===+BB?A::9,7BBC?AAE?BB799@CCC?BBABAAAA;@@A>A>AA;=?<<@;AA>>;>AAA@>@@@@>@AAAAA:>>?=AA;?==?>AAAA@@;@AAAA5A=A;>>>>>/>A;;;1866///<77;;????/@???A<@=A@<@@@B>>>=@<??AACA7::AA9AAA@@@>@AAA?<>@@A??;?====:>>;@;<6<<///
@ATNG8:01515:06674
GATGGTAGGAGACACGTCGCACACGTACTCATTCGTTTCGGAAGAGACAGGTACGTTAATAGTTAATAGCGTACTTCTTTTTCTTGCTTTCGTGGTATTCTTGCTAGTTACACTAGCCATCCTTACTGCGCTTCGATTGTGTGCGTACTGCTGCAATATTGTTAACGTGAGTCTTGTAAAACCTTCTTTTTACGTTTACTCTCGTGTTAAAATCTGAATTCTTCTAGAGTTCCTGATCTTCTGGGTGCGCTACAGTCTCTCTACATCGAATCCTCTTAGTCT
+
///97<?C@CCBBCCCDCCDCBBBCCCDCA@A@CCCC<A?;@<DCA@@@B?BBCCD?C@C@@A?B?BCA@@<<;;688888'8848:<=6=CBB?@A??BC899@@:>:==8;>>7844<B>B>=>>>;==>;>D>?;>@@A=;;;==>?A@==;;657<AA7=7;?A<>>==><?@BCC5A<C9>=BBA/;;///)//////5;::-555&2666;6;68848333...05)./667;69=98/6666775353.//988<<<>65688:<79:::==FBA
@ATNG8:01525:06694
GATGGTAGAGAGACTGTAGCGCACCCAGAAGATCAGGAACTCTAGAAGAATTCAGATTTTTAACACGAGAGTAAACGTAAAAAGAAGGTTTTACAAGACTCACGTTAACAATATTGCAGCAGTACGCACACAATCGAAGCGCTGTAAGGATGGCTAGTGTAACTAGCAAGAATACCACGAAAGCAAGAAAAAAGAAGTACGCTATTAACTATTAACGTACCTGTCTCTTCCGAAACGAATGAGTACAGAGAGTACGATATGTCTACCATCGAATCCTCTTAGTCT
+
@A?<?CBCABCCDBBCBCBCCBDII?CCC@CDDBBB@C?BBBCCBB@CC?B?BAAAAAAA2A=@?@??@BCBCD=?<;9999';;599==>7@AA?BCACBBB;;79?A?;A@@<?@A?@BABBBBBBBCBB?BBBB@BCBBBBBB>A?@;;8;BBB@A@A>@CBBCC?BB?BDC>AAAAA8;99299::99%9@<?AAACCB??3836<?A:><>@BAA@CA@@CBB?C@ACB=ABB?CBBBBCAAABB@@AA@000@@@@@BBA<>>=@A<AA;::;5:;888
@ATNG8:01478:06720
GATGGTAGCTCTGCTCTGACTCTCGTACTCATTCGTTTCGGAAGAGACAGGTACGTTTAATAGTTAATAGCGTAACTTCTTTTTCTTTGCTTTCGTGGTATTCTTGCTAGTTACACTAGCCATCCTTACTGCGCTTCGATTGTGTGCGTACTGCTGCAATATTGTTAACGTGAGTCTTGTAAAACCTTCTTTTTACGTTTACTCTCGTGTTAAAAATCTGAATTCTTCTAGAGTTCCTGATCTTCTGGGCAGACTCTCACACGCCTACCATCGAATCCTCTTAGTCT
+
;;;<@A;@@;::@@;:;>>>?@BDCAA@A@9;4;BAB;@@>@?A@;;6BB=BCB;:<):<@9;;8@>BBBAB;915=5;;@@>*555/5>>@6=B@A:??<8<=,/077:A?BBCDDBBC@CBB@B@BBBCCDCD?BBCC@CBBCCBBCDBBBCCCBB@BBBACC@C>@@DCBBCCD@B;;;;.;>B=;<<;;*;AFDG?EAABAA@@>@4;;;;*;?A;;:;@CB?BBB@@@C=@=@BABCB?BBCC?CBCCBBCBBCCBBCC@C;;:;@@@D@BB?CCG?BBCAA
@ATNG8:01481:06704
GATGGTAGCGCACACATAGATACAGTACTCATTCGTTTCGGAAGAGACAGGTACGTTAATAGTTAATAGCGTACTTCTTTTTCTTGCTTTCGTGGTATTCTTGCTAGTTACACTAGCCATCCTTACTGCGCTTCGATTGTGTGCGTACTGCTGCAATATTGTTAACGTGAGTCTTGTAAAACCTTCTTTTTACGTTTACTCTCGTGTTAAAAATCTGAATTCTTCTAGAGTTCCTGATCTTCTGGATAGCGACGCGATATACTACCATCGAATCCTCTTAGTCT
+
;<<>@BBBBCBCBBBDCCCCCCCBCECDCCCC@CCBB=BD@C@BBDCCCD?DDDDD@C?BBCC?C@CDCCBCCDD?BBCCC1CB?A@BC>CCCC@CBB=BC9;;BDCC@CDEECCED?CBC?C=BBCCCCBB@CCDE>@ACCECCBBCDCCCCCC@CBA?BC@E?AACCCCCCC?AABDD;D@D<@ADDF5CD@@@=ACCCBCDCCC@DDDD2BBBCD?B?BB>BDDCCCC@C?@@@CCC=@@CBCEDCCCDCCBAA@BCCCCCC@CCCBB@BB?BAB@CD@@A
@ATNG8:01487:06743
GATGGTAGCGAGCGAGTGTGTATACCAGAAGATCAGGAACTCTAGAAGAATTCAGATTTTTAACACGAGAGTAAACGTAAAAAGAAGGTTTTACAAGACTCACGTTAACAATATTGCAGCAGTACGCACACAATCGAAGCGCAGTAAGGATGGCTAGTGTAACTAGCAAGAATACCACGAAAGCAAAAAAAAGAAGTACGCTATTAACTATTAACGTACCTGTCTCTTCCGAAACGAATGAGTACAGAGAGTACGATATGTCTACCATCGAATCCTCTTAGTCT
+
CDDE?BABC>=;;;@<;;<BDBBAA?BCEACA@@;;49;@?=DCA?=?B<?=?B@ABBBB5B>BBDCCCCBBCB:@@@???@0@B@C@CCC;CCEACCCBA@A;;7;>CB@CBB@BCBBBBBB@AADCBBBD@CCCC=B@@>@A;;7;?DCB@CBBBCCBB?BCCCCC:;;?A@?;=@:00,0//////00"0/*////;:/73/36;;?@;>6;A@?=;?@>@ABB?B?ABB::>>@A@@@000<<=9>@@@@@>>>@A>>>AA=@>>>?;@D<A@@=@>>==
@ATNG8:01493:06737
GATGTAGAGAGACTGTAGCGCACCCAGAAGATCAGGAACTCTAGAAGAATTCAGATTTTTAACACGAGAGTAAACGTAAAAAGAAGGTTTTACAAGACTCACGTTAACAATATTGCAGCAGTACGCACACAATCGAAGCGCAGTAAGGATGGCTAGTGTAACTAGCAAGAATACCACGAAAGCAAGAAAAAAGAAGTACGCTATTAACTATTAACGTACCTGTCTCTTCCGAAACGAATGAGTACTGCGTCTCACTCTCGCCTACCATCGAATCCTCTTAGTCT
+
CCBBBBABBCAA?AA<?<=@>><<1:55.555;9=4>5599AA@A=??19-7<<88889)859;8534;<;==688<;>=<(9925.555&59;9<;;;<@59;:@?AA;@@@899CCCCCCCBCC;;;DE@CBBC@EBCCCA??=A?B@A?ACCCD;;:>AAAAAB9>=>7777;;;;=3<<<189<=<<%<:89@9?858:8=A<98;=,8/6;??@=995<<;;9;69=>8;//*///=ABBBDB>@?CA99:CDDEG@BCC?BBBBC?AA599@9?>977
@ATNG8:01499:06722
GATGGTAGCGCACACATAGATACAGTACTCATTCGTTTCGGAAGAGACAGGTACGTTAATAGTTAATAGCGTACTTCTTTTTCTTGCTTTCGTGGTATTCTTGCTAGTTACACTAGCCATCCTTACTGCGCTTCGATTGTGTGCGTACTGCTGCAATATTGTTAACGTGAGTCTTGTAAAACCTTCTTTTTACGTTTACTCTCGTGTTAAAAATCTTAATTCTTCTAGAGTTCCTGATCTTCTGGATAGCGACGCGATATACTACCATCGAATCCTCTTAGTCT
+
;>=>?BBBBBCCDCCBBBBCCDCCCCCCCDCB?BCCC>CB?C@BECDCCFADCBCD@D@BBBC@BABCBBBAADD?CCCCC3CC?BBDD=BBCB?B;;7;C?BBBCEEBFDCDBBBC@CCD@C>BCCCCCBC?BBCC@CCBCBCCCCDDCC@@BC@DCC?BB?B?BBBCCDCDCACBBBB9A?B=@ABBA0ACBBC=BBCCCCFBBB4:;:;*;@@=B@D@DC?BBCC@AA?B?BCBCCB?CBCAECCCCCCCAAA000DDECBB@BBCCCAAA>ABB?BDCAB
@ATNG8:01499:06723
GATGGTAGCTATACGTATATCTATGTACTCATTCGTTTCTGAAGAGACAGGTACGTTAATAGTTAATAGCGTACTTCTTTTTCTTTGCTTTCGTGGTATTCTTGCTAGTTACACTAGCCATCCTTACTGCGCTTCGATTGTGTGCGTACTGCTGCAATATTGTTAACGTGAGTCTTGTAAAACCTTCTTTTTACGTTTACTCTCGTGTTAAAAATCTGAATTCTTCTAGAGTTCCTGATCTTCTGGAGATATCATCAGCGAGCTACCATCGAATCCTCTTAGTCT
+
;::;<@CECBB==ABABBDBDCCCA@969@@B?CGCD>CCCD@@@@ABAA>AAA;;7:>BBBCAC?BBCCC99:B<@?A@@,398*7?<?9BBBB?B;;59B49;@BCGAIIEABACEACCC@B@CCCBBEAA?ABCC@CCCCCBBBDDDBBBCCB@BCB@CC@C@BBBBBBBBB=A;;;;.;=A=BACCC5BBBBB=BCCBBCCIDC5;;;;*;BBBB@C@BC@CCBBBBC?B@CBBC@@=A@A@CCCCCCCCBBBCCCCBBDDD@DBBBD@BB@CBB?CCBBC
@ATNG8:01500:06742
GATGGTAGTGTCATATGAGAGTGTGTACTCATTCGTTTCGGAAGAGACAGGTACGTTAATAGTTAATAGCGTACTTCTTTTTCCTGCTTTCGTGGTATTCTTGCTAGTTACACTAGCCATCCTTACTGCGCTTCGATTGTGTGCGTACTGCTGCAATATTGTTAACGTGAGTCTTGTAAAACCTTCTTTTTACGTTTACTCTCGTGTTAAAAATCTGAATTCTTCTAGAGTTCCTGATCTTCTGGACAGAGTGTGCAGATACTACCATCGAATCCTCTTAGTCT
+
?C>A?CCBCBBBCCCBBCCCBBBCCCCCCDCB?BCBB=BB@B@CBBBCCC@CCCCCBC?BBCB?CADDCBBCBBB?@BDDD5B?BCBCC>BCAB?BBD@CD9;:BDCC@CCCCCCCC?CDD@D@CBBCCCAA?ADDF@CBBBCBCBDCCCCCCBB?BCC?CC=A=ACDBAAAAB?CCCCC;C?B;;;:::*:AABD>BBCCCCCCCB>BBBB2BBBBCAC@CE@BBCCCCB?B@BDCDDC=BAD?CCCCCCCCCCBBBDECCCBB?CBCBB@BB@BBB@BBBBB
@ATNG8:01506:06702
GATTAGTATATCGCGTCGCTATCCAGAAGATCAGGAACTCTAGAAGAATTCAGATTTTTAACACGAGAGTAAACGTAAAAAGAAGGTTTTACAAGACTCACGTTAACAATATTGCAGCAGTACGCACACAATCGAAGCGCAGTAAGGATGGCTAGTGTAACTAGCAAGAATACCACGAAAGCAAGAAAAAAGAAGTACGCTATTAACTATTAACGTACCTGTCTCTTCCGAAACGAATGAGTACTGTATCTATGTGTGCGCTACCATCGAATCCTCTTAGTCT
+
:;;7A?@?A?@@@A?;BBBBCCI?B@B@AAAA;;5;=AACBCBD@CC@B@BB@@ACCC5B?BBBBB@BA99949?A@===)55.55:<<2=>@@CBCCDDBBC?B>::6:??<@@BBCC@AA@::9AA>>;?@AA?BCCBC@@??C?B@@=@ABB@@??<?AB?@??BC?AA:6;;333(3771;>?ABC)BC?@?>CBBB@?<@=B9;;7;;>ABAA>AAAABBB@@>>@>6=00)0/0;><<BBA===B@>@??777>779728=<<<45616679?B?>>
@ATNG8:01508:06728
GATGGTAGCTCTGCTCTGACTCTCGTACTCATTCGTTTCGGAAGAGACAGGTACGTTAATAGTTAATAGCGTACTTCTTTTTCTTGCTTTCGTGGTATTCTTGCTAGTTACACTAGCCATCCTTACTGCGCTTCGATTGTGTGCGTACTGCTGCAATATTGTTAACGTGAGTCTTGTAAAACCTTCTTTTTACGTTTACTCTCGTGTTAAAAATCTGAATTCTTCTAGAGTTCCTGATCTTCTGGTGTCGTCTATCATGTACTACCATCGAATCCTCTTAGTCT
+
8::;.4444445;@@@@<=@0///77;;<@;;2;::9(9429.4:::<<<7@B@:;6;;A@;:9<BBBBC==>@?:;;>=>,;;5:;55)495926::59=4595<?>:>==<;;::5=44.4.5==995:::>:::59;A@996BBA@BB?@@A>@?B<>?;>055559=6669=;;;;0;9>:@@@@@+;;;<<1;;95559555.5555$4:955.5.593:<<<=<<7<7<545::5:46.6655;;995=>@960?>=>>,//87:5::7;9=8;996=
@ATNG8:01512:06703
GATGGTAGCGCGACGAGCGTAGACCCAGAAGATCAGGAACTCTAGAAGAATTCAGATTTTTAACACGAGAGTAAACGTATAAAAGAAGGTTTTACAAGACTCACGTTAACAATATTGCAGCAGTACGCACACAATCGAAGCGCAGTAAGGATGGCTAGTGTAACTAGCAAGAATACCACGAAAGCAAGAAAAAAGAAGTACGCTATTAACTATTAACGTACCTGTCTCTTCCGAAACGAATGAGTACAGAGAGTACGATATGTCTACCATCGAATCCTCTTAGTCT
+
:<<>?BAC;:;BBBDDDCCCCGCGG?CCCACCCBBA=A=@@CCBCC@CC?B@BCAAABBB3C@CDBBBBBBBBB=@>AA;;;;&99495:<<0<>>:>B=BCCD@A?B@BB@CCG@CCCCBBBCBBBCBBBCB?BB@@=@A@@AB??=@@BBB@BCCCBABB?BCCCCC?BB=AAA>@A??>8===;::9:99%9>;>989B><<@,/,/89:*/,/?@@@@BB::;CA?A>@@@9@AA?BCBCCBDBCCBBBCBBBBBBAAAA@@C=@AAAB>?A=888=@>;;;
@ATNG8:01514:06715
GATGGTAGTGTCAGTGCGCGTCGTCCAGAAGATCAGGAACTCTAGAAGAATTCAGATTTTTAACACGAGAGTAAACGTAAAAAGAAGGTTTTACAAGACTCACGTTTAACAATATTGCAGCAGTACGCACACAATCGAAGCGCAGTAAGGATGGCTAGTGTAACTAGCAAGAATACCACGAAAGCAAGAAAAAAGAAGTACGCTATTAACTATTAACGTACCTGTCTCTTCCGAAACGAATGAGTACATAGATATACGTATAGCTACCATCGAATCCTCTTAGTCT
+
9;;;7988;?<<<====;?;;;<<<8<<=996007;)0*/9;7;<?9;;:>@BB;;9BAA/A5984=><<9337*7794;;=*:>:>;BBB<BBC?BBDCACB;;;/;>CCACCC@BB;:;BCBCCCDDCCCC?BBBB>@@CBABBB=A=B;;7;@@AAFDC@BCCCBB?AB????<??@@@9@?>;999999%9@?B?@?BBB??=A;>>AA<>;=?@@@=@BAABBC@C?BAC>CDC@BBBBBBABBBBBBBAAABAAAA::;?D=>==@A<;;58887<A877
@ATNG8:01515:06742
GATGGTAGGCGAGAGTGAGACGCAGTACTCATTCGTTTCGGAAGAGACAGGTACGTTAATAGTTAATAGCGTACTTCTTTTTCTTGCTTTCGTGGTATTCTTGCTAGTTACACTAGCCATCCTTACTGCGCTTCGATTGTGTGCGTACTGCTGCAATATTTTAACGTGAGTCTTGTAAAACCTTCTTTTTACGTTTACTCTCGTGTTAAAAATCTGAATTCTTCTAGAGTTCCTGATCTTCTGGCGCTCTGTCACGTCTGCTACCATCGAATCCTCTTAGTCT
+
?:;<?BCC@CCCCBBBDDFCCCCCCCBBCCCC?BBBB=BD?B@BBBBDDCABBBBB?B@CCDD?C?BBBBBBBCC?BBDDD2@A?BAAA=ACCC?CCC@BC:>=?DBB?BBBBBBBB>B>@:><AAA>>;;<;BB@>:??@>>>>AAAA@@=>>A<===ED5>;>AA>>>CDGAEAAAA9A@D?@@@@@1@DDDF=CBCCCCCBBB?BDDD3CABBD@B?BB?ABBCBBB?B?BBCCCD799@>@@ABBBBCCBB@@DBCBCBB@BBBCC@CDAAAA@BCBBB
@ATNG8:01517:06742
GATGGTAGCGCATATCAGCGCAGCCCAGAAGATCAGGAACTCTAGAAGAATTCAGATTTTTAACACGAGAGTAAACGTAAAAAGAAGGTTTTACAAGACTCACGTTAACAATATTGCAGCAGTACGCACACAATCGAAGCGCAGTAAGGATGGCTAGTGTAACTAGCAAGAATACCACGAAAGCAAAAAAAAGAAGTACGCTATTAACTATTAACGTACCTGTCTCTTCCGAAACGAATGAGTACGATGAGAGAGCTCTCTCTACCATCGAATCCTCTTAGTCT
+
CCBB?B:;;BCCBAACGCCBCCBBB>CCC?BBHDCC@B?BBCBBBB?CC@C@CCCCCDDE5B@BCCCCCCCDDE>CCBCCCC5CC?C<@@@9ACCAFABBBBDBB?B@BC?BCC?CBBBBAABBBBCBBCDDACCAA>@BBA@B?@>AADCC?CCCDCCCC?CCCCCC@CC????>A?988-999999999"99;;:3:::A?8;8?;;AC5:59@BBB?CB?@?CC@C???@:>BB@B@@@00000/?@@@???>::;?>???A<A??>?<?B<778<@?>>;
@ATNG8:01526:06741
GATGGTAGCTCACGTACGTCACACGTACTCATTCGTTTCGGAAGAGACAGGTACGTTAATAGTTAATAGCGTACTTCTTTTTCTTGCTTTCGTGGTATTCTTGCTAGTTACACTAGCCATCCTTTGCGCTTCGATTGTGTGCGTACTGCTGCAATATTGTTTAACGTGAGTCTTGTAAAACCTTCTTTTTACGTTTACTCTCGTGTTAAAAATCTGAATTTCATTCTAGAGTTTCCTGATCTTCTGGACAGATGTGCAGATACTACCTATTCGAATCCTCTTTAGTCT
+
;<:;75;:::999555999;?BCBBBBBB;;;6;BBD;AA?A?;::CB@>8<<<00)0;><@?;?6<?>A??:77<77777'3?9;>==6@@@?>@@A>??89:A?>?<>AA@@ABB499@399*7;===6<<<=8:=>?=?====ABBBAAA=8884888(6.755228555266688+828598888)5557707...66663515555'57333(..'...26..25222'23722222.555.5655577522255665335(...(.3:28838766/65522
@ATNG8:01479:06774
GATGGTAGACATATCGTACTCTCTGTACTCATTCGTTTCGGAAGAGACAGGTACGTTTAATAGTTAATAGCGTACTTCTTTTTCTTGCTTTCGTGGTATTCTTGCTAGTTACACTAGCCATCCTTACTGCGCTTCGATTGTGTGCGTACTGCTGCAATATTGTTAACGTGAGTCTTGTAAAACCTTCTTTTTACGTTTACTCTCGTGTTAAAAATCTGAATTCTTCTAGAGTTCCTGATCTTCTGGGCTGCGCTGATATGCGCTACCATCGAATCCTCTTAGTCT
+
@<<=@BBBB?@@CCCCDBBBBCCCCCAA@A@@;@@AE>BB@F@CC@?ACB@BBB999(75:;<G?C>ABBBBBBB@<==888'3:07ABB>B==>?B>>;?C799BB??<?BBB@@@B<@>>7;:=BBAA>>>;AB@>7==:::@@>>>@@A=>>A<>>A;??=D;A@>>>@@BB:==@@A5A;>8;;BBB/B@@@A:A>>=====>@=BBBB/A;;;@<@:>><>AA@>=>=B=BAAAAA9::@@6=///8866;@<====>;;;5;?@>>:?>9====@D>==
@ATNG8:01480:06755
GATGGTAGGACGAGCGTCTGAGAGGTACTCATTCGTTTCGGAAGAGACAGGTACGTTAATAGTTAATAGCGTACTTCTTTTTCTTGCTTTCGTGGTATTCTTGCTAGTTACACTAGCCATCCTTACTGCCCTTCGATTGTGTGCGTACTGCTGCAATATTGTTAACGTGAGTCTTGTAAAACCTTCTTTTTACGTTTACTCTCGTGTTAAAAATCTGAATTCTTCTAGAGTTCCTGATCTTCTGGGGTGCGCTACAGTCTCTCTACCATCGAATCCTCTTAGTCT
+
@??;@CCC@CCAA@CCCBBBDDCC?BBADD999;@@B<CB?B?CBBBC@A?ADDFGGIAAAACAE@CCCCCBBDF?CBCCD5CCADBBB=BB@A?ACG@DD9;;BBBFAFFFAAACC@CCC?B>BAAABC>CACBCD@EBBBBBBCDECCCABAC@@AA?BB<@<@BBB@BBBA;A;<<<.;>B8==KJJ5ICCCE>BDCCBCC;;;5;;;;*<CCDD@B?BC>A@BCBBB?B@AAABBA=A@BBB:BDBBBCBBBCCCCCBBBBC?B@A@D@@@>AAA?BBAAA
@ATNG8:01482:06752
GATGGTAGGCGTGTGAGAGTCTGCCCAGAAGATCAGGAACTCTAGAAGAATTCAGATTTTTAACACGAGAGTAAACGTAAAAGAAGGTTTTACACGACTCACGTTAACAATATTGCAGCAGTACGCACACAATCGAAGCGCAGTAAGGATGGCTAGTGTAACTAGCAAGAATACCACGAAAGCAAGAAAAAGAAGTACGCTATTAACTATTAACGTACCTGTCTCTTCCGAAACGAATGAGTACAGAGAGTACGATATGTCTACCATCGAATCCTCTTAGTCT
+
9:89+//7199::=@ABBABBBAAA:BBB?CCCC@B=A6;;@A@A><::.4.4B=99999$47445:99?:;::2:444<</:>8<,773&33399333338894:5::4::>6;?@@@@@@ABAB@@888=B=BA?BBBB>::@*/)//0*0@<@B?>;+///.//(.503332.228=3=2202=@@@.>>587:<<;:9;6=78666*/*/66699<<=>:998;499<3;>?;899AABB@@@@>>>???===;;;@@AE=AAB:;69;7////58775
@ATNG8:01482:06761
GATGGTAGTGTCAGTGCGCGTCGTCCAGAAGATCAGGAACTCTAGAAGAATTCAGATTTTTAACACGAGAGTAAACGTAAAAAGAGGGTTTTACAAGACTCACGTTAACAATATTGCAGCAGTTCGCACACAATCGAAGCGCAGTAAGGATGGCTAGTGTAACTAGCAAGAATACCACGAAAGCAAGAAAAAGAAGTACGCTATTAACTATTAACGTACCTGTCTCTTCCGAAACGAATGAGTACACATCGTCGTGTCGTGCTACCATCGAATCCTCTTAGTCT
+
BCC>@CCB>CABACBCCDCCCCCCD@DDD@CCCB@?<?<@@CCCCC@CC?C?CCCCCACC3C@BBBBBAAB?>>:>ABGGDD5FBBB=BBB9BBCAFCCCGCD@@=@@BB@BCC@CCCBDDDD@BBBCDDBB@BCCC@BBBBBBBD?B?BCD?@@@DBABA?CBBBBB???=>BB@CDBBB=AAB?BBCCC2CC?CDCBB>?>A594:??@<A<??BBA599?????>A?BBD=BBC@CCCBAAABBBAAACCBBBA@@BBBCCC@BBCBB@CC@@@@ABA@??
@ATNG8:01482:06799
GATGGTAGGACGAGCGTCTGAGAGGTACTCATTCGTTTGGAAGAGACAGGTACGTTAATAGTTAATAGCGTACTTCTTTTTCTTGCTTTCGTGGTATTCTTGCTAGTTACACTAGCCATCCTTACTGCGCTTCGATTGTGTGCGTACTGCTGCAATATTGTTAACGTGAGTCTTGTAAAACCTTCTTTTTACGTTTACTCTCGTGTTAAAAATCTGAATTCTTCTAGAGTTCCTGATCTTCTGGTGTCGTCTATCATGTACTACCATCGAATCCTCTTAGTCT
+
<>>A?DDC@ABBCCBBAAABBBCB@BBAAA@A?ABCE>D?C?BBCBBBD@BBC@A?ABCCEB@D@DDCBCBCBB@BBDDD2;;8;CCC?CDDCACBB=BB7;;BCDEACDBBBCCC@BBB?C@DBCBCCBB@BCCC@CBBBCBBACCCBBBBCD@A@A?CD?C?BAACBCCBA;@;:;:.;=@;AACCC3BCCCC>AABBCBBBBC@CCCC2BBBCDAGACC@BCCCBCC@C@ACBBBB@BBDACBBBBBBBBBBBBBBCCCCC@BCBBB@CC@@A@?AB:::
@ATNG8:01483:06750
GATGGTAGCAGACGTGACAGAGCGCCAGAAGATCAGGAACTCTAGAAGAATTCAGATTTTTAACACGAGAGTAAACGTAAAAAGAAGGTTTTACAAGACTCACGTTAACAATATTGCAGCAGTACGCACACAATCGAAGCGCAGTAAGGATGGCTAGTGTAACTAGCAAGAATACCACGAAAGCAAGAAAAGGAAGTACGCTATTAACTATTAACGTACCTGTCTCTTCCGAAACGAATGAGTACAGAGAGTACGATATGTCTACCATCGAATCCTCTTAGTCT
+
CCC@?BBBBDCCCCCCCCCBCCCCC?BBD@CCCCCC?B?AACCCCC?CA@C?CCCBBBBB2B@CCCCBBBBBB@8?@:;:::*;@=?5:9:49DC@CBACBBC@@<@?AA?BDD@CBABBCCCCBBCCCCBB=CCCC?C???@?@@<@<A??=@CCDCDCB?BBBBBB?AA>A@B>>>AA?299@<@ABB8B@C?C@@@CDBBB:=:=@@D3738@@@@?BCAAABB@B@CBC>CBA>ABBBCCCBAAAAACCBBBBBBBB@@?;5<<@@@<AA=:;;<AA788
@ATNG8:01484:06771
GATGGTAGAGAGACTGTAGCGCACCCAGAAGATCAGGAACTCTAGAAGAATTCAGATTTTTAACACGAGAGTAAACGTAAAAAGAAGGTTTTACAAGACTCACGTTAACAATATTGCAGCAGTACGCACACAATCGAAGCGCAGTAAGGATGGCTAGTGTAACTAGCAAGAATACCACGAAAGCAAGAAAAAGAAGTACGCTATTAACTATTAACGTACCTGTCTCTTCCGAAACGAATGAGTACGATGAGAGAGCTCTCTCTACCATCGAATCCTCTTAGTCT
+
5;;=ADDDCCCCBBBBBCCCBCCCG>BBB@CBBCCB?B@C?@@@@@@:98:?>>>:999:)9:??@?>=C>;;;673:9999$9<8>4999&5=949@>AAA===24.4>:<>>9<@BBCDCDFCCCCCCCC?BBBC@AAAABCBC?B?B;;7;BAABCCB@CBBAAA@DC?BBB99:BDD;A::5:BBBB3BB?BAAAAABAA<?<?B@@=@<??CAA?ACCCBCD@C?ACD>CAB>AAABDCCCB999CDECCC;;;>===;;7;>>??=AA<:;;=AC==;
@ATNG8:01484:06789
GATGGTAGGCGACATACATACGCGCCAGAAGACAGGAACTCTAGAAGAATTCAGATTTTTAACACGAGAGTAAACGTAAAAAGAAGGTTTTACAAGACTCACGTTAACATTATTGCAGCAGTACGCACACAATCGAAGCGCAGTAAGGATGGCTAGTGTAACTAGCAAGAATACCACGAAAGCAAGAAAAAGAAGTACGCTATTAACTATTAACGTACCTGTCTCTTCCGAAACGATGAGTACGAGAGTCAGAGCAGAGCTACCATCGAATCCTCTTAGTCT
+
<>>@:=<A:CCBBCCBBBACCA@AA8;;;@BABBB29.5:?@AAB?AA>A?BBB;;;;;)98>?AAA@CC==?9:9;5===+==:=:>CC:B9626A>@00/7;)405=;6<;7:@95965<565;;=:;?@9;9>:::37;;;;9>9?;:29=999>?A=???@A@=AC?ABA=@?877(7<<88====.=A8?<@=>999949055>?6;6<=@@@=988==894:6686/6-----8::<;777;@@?;;=?>==4225505;;;;6550599+23333
@ATNG8:01486:06784
GATGGTAGTGTCAGTGCGCGTCGTCCAGAAGATCAGGAACTCTAGAAGAATTCAGATTTTTAACACGAGAGTAAACGTAAAAAGAAGGTTTTACAAGACTCACGTTAACAATATTGCAGCAGTACGCACACAATCGAAGCGCAGTAAGGATGGCTAGTGTAACTAGCAAGAATACCACGAAAGCAAGAAAAAAGAAGTACGCTATTAACTATTAACGTACCTGTCTCTTCCGAAACGAATGAGTACTGTATCTATGTGTGCGCTACCATCGAATCCTCTTAGTCT
+
ACB>?ACCDDBBBBBCCDCBBECCC@CCDAGCCCAA?A>AACAAAC@CC?C@CCB@@@@@2@?CCA@BCBC?<<3;>=>>@@0@A>D=BBB:BCCACCCBCCC@@<@@@@=ABB@BCECCBBBBBBCCCCCC@CBBB?BCCCABAA>B@CAA?@CCDCCAA;@?AABC>BB@>=>=@@@@@<@@@;999989%9A<A9:9BBDDE:=:>=BB<?<?AC@@=@AAA?@@?BADDD>CBB?BBBCCCCAABBBBB>>>CCB@@C??@A<BA@@@;:947769=A988
@ATNG8:01489:06761
GATGGTAGGTGCACATGAGTGTATCCAGAAGATCAGGAACTCTAGAAGAATTCAGATTTTTAACACGAGAGTAAACGTAAAAAGAAGGTTTTACAAGACTCACGTTAACAATATTGCAGCAGTACGCACACAATCGAAGCGCAGTAAGGATGGCTAGTGTAACTAGCAAGAATACCACGAAAGCAAGAAAAAGAAGTACGCTATTAACTATTAACGTACCTGTCTCTTCCGAAACGAATGAGTACCTCTCAGACGCTCGTCCTACCATCGAATCCTCTTAGTCT
+
::89444:.45<?<<ABBBCBCCBB?B@@>@@BDDC@D@C;;:B@A>BB?B>AABBBBBA0B=@@DAABCECCE=CCAAAAA0AB>@?BBA0B;926B>??@B::49<>A=AAA>ABBCBBB@AAABBABAA=B@@@;@A?@A@@@<@?C;;;;CBBDBBC@DF;;:D@BB?BBA<>>A@A8?8827;<<<.;?8=888??<<><@>7227/5/57<<>:666<<:?9>9=>?8@>?<?@@@@AA@???BBBAAAAAABBB?BBB?ABB8818>9:;;5;>?;;
@ATNG8:01491:06797
GATGGTAGTGTGTCTCTGAGAGTAGTACTCATTCGTTTCGGAAGAGACAGGTACGTTAATAGTTAATAGCGTACTTCTTTTTCTTGCTTTCGTGGTATTCTTGCTAGTTACACTAGCCATCCTTACTGCGCTTCGATTGTGTGCGTACTGCTGCAATATTGTTAACGTGAGTCTTGTAAAACCTTCTTTTTACGTTTACTCTCGTGTTAAAAATCTGAATTCTTCTAGAGTTCCTGATCTTCTGGGTCTCTCTCTCACGCACTACCATCGAATCCTCTTAGTCT
+
AA@?>A=CFCCCCCCBBCBDCCDCCCCDCCA@=@CCC>AC?C@BBBCCCD?CCCBC@C@CCCD?A>BCCCAABCC>AAB@B2BB@BCCE>CBBC@DCC@CC@BBBCBB?CCDCCCCD@CBB?B@CCCCGDAA>ABCB@CCCCCCBCBBCCDDCBB@DCD@CB?B@CCCCCCCCC=A::;;.;=A=;;;;;*;BBCC;;;BBBCCBBB=AAAA0ABBBB@BACCAFCBEDCC@C@BBBBBB>BADD>BCBBA@@ABCAABBBBBDC@CBBBBAFD?:::=@A@??
@ATNG8:01494:06755
GATGTAGAGAGACTGTAGCGCACCCAGAAGATCAGGAACTCTAGAAGAATTCAGATTTTTAACACGAGAGTAAAACGTAAAAAGAAGGTTTTACAAGACTCACGTTAACAATATTGCAGCAGTACGCACACAATCGAAGCGCAGTAAGGATGGCTAGTGTAACTAGCAAGAATACCACGAAAGCAAGAAAAAGAAGTACGCTATTAACTATTAACGTACCTGTCTCTTCCGAAACGAATGAGTACTGCGTCTCACTCTCGCCTACCATCGAATCCTCTTAGTCT
+
5::==B566=><<A>??>=??@@@8>?>:=;5554.45::;<55504=7=4:::::<<=+=6884537773333&339<<<=+6626:>>?2<;;:999955554.48<<<A<<:=BCC;;:BBBBCDBBBB?C;;;>ACCCBBBA9<8000*/::///=>6::=5444886;;;6:333:2989433377'7<<?@@@>6:55-5-2667/5/585557<:666//)/1///(/;;5888AAA?8778??<>=====B==9;:;>??>7703<33378;::6/
@ATNG8:01495:06782
GATGGTAGCTATACGTATATCTATGTACTCATTCGTTTCGGAAGAGACAGGTACGTTAATAGTTAATAGCGTACTTCTTTTTCTTGCTTTCGTGGTATTCTTGCTAGTTACACTAGCCATCCTTACTGCGCTTCGATTGTGTGCGTACTGCTGCAATATTGTTAACGTGAGTCTTGTAAAACCTTCTTTTTACGTTTACTCTCGTGTTAAAAATCTGAATTCTTCTAGAGTTCCTGATCTTCTGGGTCTCTCTCTCACGCACTACCATCGAATCCTCTTAGTCT
+
A@A>?BBBBBCBCCCCCCBCCDCCCBBB@@@A?ADDF>DD?C@CCCCCCD@BBBBA?B?BBAB>B@CBBCBBBBC?99989.4A:CBAA9@ACA?BBB?BB799:B??<@CCBBBCC=@?C?C????AAA?A<A@>>9>>>>;>:::==@@@FAA5:;;5;>:>;>@>>>AA@A<@AABB6>;>9==???/>A===5=>======>A=AAAA/A;;;A<A<@A=A=>>@@@=A=A@???>7;;?E;CA???@@@?@=>>@B;::?;::;??<>>=AAB=AB??<
@ATNG8:01497:06799
GATGGTAGTGATACAGATCAGACACCAGAAGATCAGGAACTCTAGAAGAATTCAGATTTTTAACACGAGAGTAAACGTAAAAAGAAGGTTTTACAAGACTCACGTTAACAATATTGCAGCAGTACGCACACAATCGAAGCGCAGTAAGGATGGCTAGTGTAACTAGCAAGAATACCACGAAAGCAAGAAAAAGAAGTACGCTATTAACTATTAACGTACCTGTCTCTTCCGAAACGAATGAGTACTGCGTCTCACTCTCGCCTACCATCGAATCCTCTTAGTCT
+
::;;=???AA>BCCCCCBBBCAAACACCC@BCDB??;@=AAABBBC@BC@B?AAA@@@@@1@=BBCCFCCA788+8>9;;<;.;@<<5;:;*:AB?CBBBCBC;:6;?AA>BDD@CBDDDCCBBCCCBBBBB?BCBB>CBCCCCAA>B?B@@>ABBBCCCC?BAAAAA?CC?ABB?BBBBA;A9929>?@?2@A?BA@ABBDB@<@7::@A;>:>@B@A>ABAABBB?B?BBD=BBB?BBCCCCBBBBBA@@BBBBBBABD@CBB?B???A?BA?BBB?CBAAA
@ATNG8:01498:06780
GATGGTAGTATATCGCGTCGCTATCCAGAAGATCAGGAACTCTAGAAGAATTCAGATTTTTAACACGAGAGTAAACGTAAAAAGAAGGTTTTACAAGACTCACGTTAACAATATTGCAGCAGTACGCACACAATCGAAGCGCAGTAAGGATGGCTAGTGTAAACTAGCAAGAATACCACGAAAGCAAGAAAAAAGAAGTTACGCTATTAACTATTAACGTACCTGTCTCTTCCGAAACGAATGAGTCACATAGATATACGTATAGCTACCATCGAATCCTCTTAGTCT
+
8889=;?@>;??@BBB;;;BAACEC?BBB>@99@9:.69@@BBAAA:CC@C?C;:6?CCC1@=?@@A@@??987*7;:9444$4;.5.5<=0;<=8<A69655550929<7;45.49:8;;;9<<///:::>;9;9C?C>>;<@BB@C@B@?::<:444333(3;334<8==6:<;677333(3771//////#/94//(/978/./280758:38259@BB?BBDAAAB?A=@@?9>:9200>00//<<<>:98;/...5533577776;AA9948<6:55.6638/
@ATNG8:01500:06750
GATGGTAGAGAGAGCTCTCTCATCGTACTCATTCGTTTCGGAAGAGACAGGTACGTTAATAGTTAATAGCGTACTTCTTTTTCTTGCTTTCGTGGTATTCTTGCTAGTTACACTAGCCATCCTTACTGCGCTTCGATTGTGTGCGTACTGCTGCAATATTGTTAACGTGAGTCTTGTAAAACCTTCTTTTTACGTTTACTCTCGTGTTAAAAATCTGAATTCTTCTAGAGTTCCTGATCTTCTGGCGCGTATGTATGTCGCCTACCATCGAATCCTCTTAGTCT
+
AAAA?BBBCCCCDDC9;;CCCCGGCBBBBCAA?BCCL>CC?D?CCBBBBC?CCDBB?B?CCBB?B?CCBCAABCC?CCCCC3AB@CBBB=BBCC?AAA?BB???@BBD?AAAACBAA<BBC9>9>>>>>=>C;?>?>9>>>>>>>>@@A@@>>=><@@@<>><>=ADAA>>>CD<A>>>>2=5:4::898+:<=>?8??@??@DAAA;@@@@/@?@?A;@<?@=???@@>>:><CAAA;:7:=A<@@@@@@AAAAAADAAA;@@B7=;>>A>AA:>>@=AA:::
@ATNG8:01501:06754
GATGGTAGTATATCGCGTCGCTATCCAGAAGATCAGGAACTCTAGAAGAATTCAGATTTTTAACACGAGAGTAAACGTAAAAAGAAGGTTTTACAAGACTCACGTTAACAATATTGCAGCAGTACGCACACAATCGAAGCGCAGTAAGGATGGCTAGTGTAACTAGCAAGAATACCACGAAAGCAAGAAAAGGAAGTACGCTATTAACTATTAACGTACCTGTCTCTTCCGAAACGAATGAGTACGTGTGACGTACGTGAGCTACCATCGAATCCTCTTAGTCT
+
CCCD@DCCBBBCBCCCBCCCCBCCC@BBD?DB@BCC@G?BCCCCDD@CD@C@CCCAAAAA2A@CCCCCDDDBBB=AA:;;;;*;D?I?CBB<BCC@CCCBBBCCC?C@@@>@CC@CD@AACCCCCCCBBBCC?BADD?BBDCDCA@<B?BBB@BCCCBBBC?BBBBBB@AA>BBB?BBBBB=BAA?BBBB:B?B?CBBBCBA@@:?;?@@A<@<ABB@@=@A???@?@C@BBB>BBB?BBAABACDABACCCBBBBBBBBBBBCC@CAAAC?BB?AA=<ABBBB
@ATNG8:01504:06798
GATGGTAGTGTCATATGAGAGTGTGTACTCATTCGTTTCGGAAGAGACGGGTACGTTAATAGTTAATAGCGTACTTCTTTTTCTTGCTTTCGTGGTATTCTTCTAGTTACACTAGCCATCCTTACTGCGCTTCGATTGTGTGCGTACTGCTGCAATATTTGTTAACGTGAGTCTTGTAAAACCTTCTTTTTACGTTTACTCTCGTGTTAAAAATCTGAATTCTTCTAGAGTTCCTGATCTTCTGGATAGCGACGCGATATACTACCATCGAATCCTCTTAGTCT
+
--88380./;90::EDCBCCCBB;::B@BCBB?BAAA<AB:C?B:::<<<4<=<;A6@9>96616:??BBBBBAB?=@===+@<7555;4;=>D;?>A<@A<>><;;744399:8868??6;6;8;==<>>=A@@@<@98866555<9995559-////(//(/389>=><9>>7:2252&546325666(6<878(65555.3//.(.535'33522,248:058=;75749497577717::17777/..7733386655/33....22,22(--2,2--.5
@ATNG8:01510:06769
GATGGTAGCATCATGCATATCTCACCAGAAGATCAGGAACTCTAGAAGAATTCAGATTTTTAACACGAGAGTAAACGTAAAAAGAAGGTTTTACAAGACTCACGTTAACAATATTGCAGCAGTACGCACACAATCGAGGCGCAGTAAGGATGGCTAGTGTAACTAGCAAGAATACCACGAAAAGCAAGAAAAAAGAAGTACGCTATTAACTATTAACGTACCTGTCTCTTCCGAAACGAATGAGTACAGAGAGTACGATATGTCTACCATCGAATCCTCTTAGTCT
+
A@@?@BCCBB;9:?;@BECCCABBD@DAA@@=AC;;6:8@BCCDBC?BB8@8@==8;?=8)86::;==888BB>5:499CCC1BC?B=BDD9DCC@BBCECDCBA=@?;;7;BB=BA@?@;;:BBCCCGFDC@BBC@@=@AAA@@@@I@B;;6:AA@?@AA7:85?<?;@@>@@:4993333&333,777899$93/3<9:==;@9.2.26:@4?:@?BCC@AAABCAA>A>@AA9@9:6:99:AABAEHHDBBAA;;;@000;;@@085:::677055838////
@ATNG8:01522:06752
GATGGTAGACATATCGTACTCTCTGTACTCATTCGTTTCGGAAGAGACAGGTACGTTAATAGTTAATAGCGTACTTCTTTTTCTTGCTTTCGTGGTATTCTTGCTAGTTACACTAGCCATCCTTACTGCGCTTCGATTGTGTGCGTACTGCTGCAATATTGTTAACGTGAGTCTTGTAAAACCTTCTTTTTACGTTTACTCTCGTGTTAAAAATCTGAATTCTTCTAGAGTTCCTGATCTTCTGGATATGAGTGACTCGTGCTACCATCGAATCCTCTTAGTCT
+
ACCC?CCCCDDDDABBBCCCCABBCCCBCCCB@BCCC>CD?B?BCCCBBB=ACCBB>B>BBBB?C>BBBBBBCBA?999:9(8A?BBBB=BBBB?BBB?BC<@@ABCC>@@BBAC>>9>AA<A:?A>A>>>?;CA>;6::A=>>>>@BAAA>>>A;@@@=@?<?<?@@AAABAA;AAAAA5A<@;;;:99)9=66606;;///>89:08888(6>=?B=C<AA<A@???AA<C;@@@@@@8>>A<AAAAA::;@@@AA@@@@@@@<A@@@B<>>;=88388///
@ATNG8:01523:06766
GATGGTAGGACGAGCGTCTGAGAGGTACTCATTCGTTTCGGAAGAGACAGGTACGTTAATAGTTAATAGCGTACTTCTTTTTCTTGCTTTCGTGGTATTCTTGCTAGTTACACTAGCCATCCTTACTGCGCTTCGATTGTGTGCGTACTGCTGCAATATTGTTAACGTGAGTCTTGTAAAACCTTCTTTTTACGTTTACTCTCGTGTTAAAAATCTGAATTCTTCTAGAGTTCCTGATCTTCTGGTATACACACTCGCTCGCTACCATCGAATCCTCTTAGTCT
+
=::<8<9;5;994<>@ABB@ABBB@BBBCA@A?AAAA=AA?BAECBBBBC@CCCCC@DACCCC@C@CCCCDCCCB?BA@@@0@@=ABBB?BDCC@GCB?CB9;;BBBB@CCCCCCCD@@BD?B@DBBBBBBBADBBB@G;;;BCCBBCDDCBBAB?BCC@BB@C?CCCCBCCCD@CBBBB7B=B>BBBBB2BBCCC>BAAABB;;;;<@@@@,@BABB@C@GD@CCDDCAA>A?ABBBBB?CAB?BBA@@A@@@ABBBBBBCCCC@CCB??=?C?>>>@BCCCB
@ATNG8:01524:06756
GATGCGAGCGAGTGTGTATACCAGAAGATCAGGAACTCTAGAAGAATTAGATTTTTAACACGAGAGTAAACGTAAAAAGAAGGTTTTACAAGACTCACGTTAACAATATTGCAGCAGTACGCACACAATCGAAGCGCAGTAAGGATGGCTAGTGTAACTAGCAAGAATACCACGAAAGCAAGAAAAAGAAGTACGACTATTAACTATTAACGTACCTGTCTCTTCCGAAACGAATGAGTACGATGAGAGAGCTCTCTCTACCATCGAATCCTCTTAGTCT
+
BBCBBBBBBBBCCCCCCCAAA=AACACCCECC?B=@@BBCCC?BB>@;>?88789)8>?BBBCBB???A:><@@>BB3B=;>8???5=?A?B?@>@@=8838=BA<@>?:=<>?@????>><?@>=<:<AAD<><>>;=;>=E<@@B?BB>B@?DD=AA>>==;=C?CBB:>>BCD:@AD??>>==.7848A@>688>>><A<@>=<9<9<A@6716@778::<A<@@B9>BB?A@@A999A@A@BBBB>>B>>>==??@A<@@?AA<AA<???<??:::
@ATNG8:01526:06757
GATGGTAGCTATACGTATATCTATGTACTCATTCGTTTCGGAAGAGACAGGTACGTTAATAGTTAATAGCGTACTTCTTTTTCTTGCTTTCGTGGTATTCTTGCTAGTTACACTAGCCATCCTTACTGCGCTTCGATTGTGTGCGTACTGCTGCAATATTGTTAACGTGAGTCTTGTTAAACCTTCTTTTTACGTTTACTCTCGTGTTAAAAATCTGAATTCTTCTAGAGTTCCTGATCTTCTGGGATGTGTGCGCAGTGCCTACCATCGAATCCTCTTAGTCT
+
<<<>@EC@A@====;;;CCCBBBB@B:69BBDAEHCD>DD@D@CCCABBC@CEBBB?BABBBC?B@BBBBBBBBB?B@@??1??<AACC>BBBB@BBB@BD9::BBBA?BBBBBBBB?BBB?B@BA????>?<AAAA:==?===>@@AAA@@@AA7;;>:?A;?;>>>@@@A>>:<<8<=6==B;>?BCB/>=:@@6===///=77;=@CCB/<>>>A=A=@@:ADB??>?=B=A@;;;>666=@6=///=::;;;B>?>>=AAA;;;;;>;?A<@??<@@?>>
@ATNG8:01526:06787
GATGGTAGCACGAGTCACTCATATCCAGAAGATCAGGAACTCTAGAAGAATTCAGATTTTTAACACGAGAGTAAACGTAAAAATAAGGTTTTACAAGACTCACGTTAACAATATTGCAGCAGTACGCACACAATCGAAGCGCAGTAAGGATGGCTAGTGTAACTAGCAAGAATACCACGAAAGCAAGAAAAAGAAGTACGCTATTAACTATTAACGTACCTGTCTCTTCCGAAACGAATGAGTACAGAGAGTACGATATGTCTACCATCGAATCCTCTTAGTCT
+
CAAB@CABBDCCCDDCBBBCBBBBC@CDD?DBCC@A?A?AADCCCD@DD;;;;DCCCCCD3C@BBBBBBBBBBB=BBBBCBB3BA=B>BBB=BCDACCCBCCDCC@C?BA@CCC@CCBBBBBCCCCCCBCCC@BBAA?CAAAAAAA>A?BAB@BCCCBBAC?CCACCC@A@;A@@:??@@A<??>?AABBA2AB?C@??BAAAA<>5;;;;5;5;=@AA?BA?@?AA>A@BBC>BBC?BBBBCCCCCCCBBBCCCCBBBBBA=<D=AA@@A<??=>===AA667
@ATNG8:01478:06813
GTTGGTAGTACATGATAGACGACACCAGAAGATCAGGAACTCTAGAAGAATTCAGATTTTTAACACGAGAGTAAACGTAAAAAGAAGGTTTTACAAGACTCACGTTAACAATATTGCAGCAGTACGCACACAATCGAAGCGCAGTAAGGATGGCTAGTGTAACTAGCAAGAATACCACGAAAGCAAGAAAAAGAAGTACGCTATTAACTATTAACGTACCTGTCTCTTCCGAAACGAATGAGTACAGAGAGTACGATATGTCTACCATCGAATCCTCTTAGTCT
+
:B9<>?CCCCBBABAB;;;B;<;@@>ABB=@A;;<@5;59>>@ABB?BB?B=AA@A@CCC1B>@ACCBBA@AAA6A==@@@A1BC@?:@D@7BBC@B=;;BCCCC@C@BB?AAB?BBCCCCDCDDB;;;BBB@CGBC@BHC@AABB=B?B<;9;BBBBBA@ADDBBBC?BB@CCC???@BC=B??<?@@@@.@@=@ABBBCDCC?B?BCBC?A>89:BB?BB@A@BB@C>@@A9@<;5;;;:@CBAB???BBC@@?BA@AAAACC99:BBB?BB?BB@<@@;;;
@ATNG8:01478:06825
GATGGTAGTGCGTGAGAGAGAGACCCAGAAGATCAGGAACTCTAGAAGAATTCAGATTTTTAACACGAGAGTAAACGTAAAAAGAAGGTTTTACAAGACTCACGTTTAACAATATTGCAGCAGTACGCACACAATCGAAGCGCAGTAAGGATGGCTAGTGTAACTTAGCAAGAATACCACGAAAGCAAGAAAAAAGAAGTTACGCTATTAACTATTAACGTACCTGTCTCTTCCGAAACGAATGAGTACACACTCTCATATGACACTACCATCGAATCCTCTTAGTCT
+
:5<=9=CCCCCCBBBCBBBBCBCCD>CBC@BFCCCC@H>A>@00/848:6;0::8==<=?)=6<?A=957:===6::<>??>+;:593999.;==8;;;<;;;555059>>:=@@<@A@@@JCBCF;<::;;9@::9C;<@@@@9:9<B=A;;69ADCCCBA=::.7;<<9@B?@@?;>>;;?33379000000%/:6//(/967@@?=?27522,2355?>D8@??955<7=055;4;:;<?BBAA@@999??<=>@0/0?008??CC?BBBBB=<<8;;=8>>?;;
@ATNG8:01479:06827
GATGGTAGGCGAATACATACGCGCCAGAAGATCAGGAACTCTAGAAGAATTCAGATTTTAACACGAGAGTAAACGTAAAAGAAGGTTTTACAAGACTCACGTTAACAATATTTGCAGCAGTACGCACACAATCGAAGCGCAGTAAGGATGGCTAGTGTAACTAGCAAGAATACCACGAAAGCAAGAAAAAGAAGTACGACTATTTAACTATTTAACGTACCTGTCTACTTCCGAAACGAATTAGTACGATGAGATCTCGTGTGCTACCATCGAATCCTCTTAGTCT
+
<>:;@BC=:B>B?BB=CB@@C;;<>D>>:CB@@00+0:<<9955:388.4.4::9<:=+828;;;?>>>@AA9?@????5=A?C=BAA5?;A>><<<A977<6<:;<9=688-8;=;;:<::::9979>>;776A;9888:::C<A=>@C>A>>???@@<@@@@A@=@@:@@@:??A@A:BC><@BBBB/;;6;::>8888==<4<9::888,8;AAB??;>>>888:=4:4::>6=99393//;96///6688:3338333=999>=B699>9=>>A??9?;<??
@ATNG8:01483:06844
GATGGTAGCATCATGCATATCTCACCAGAAGATCAGGAACTCTAGAAGAATTCAGATTTTTAACACGAGAGTAAACGTAAAAAGAAGGTTTTACAAGACTCACGTTAACAATATTGCAGCAGTACGCACACAATCGAAGCGCAGTAAGGATGGCTAGTGTAACTAGCAAGAATACCACGAAAGCAAGAAAAAGAAGTACGCTATTAACTATTAACGTACCTGTCTCTTCCGAAACGAATGAGTACGATGAGAGAGCTCTCTCTACCATCGAATCCTCTTAGTCT
+
;;<=?BCCCCCBBBCCCDCBCBDCD@BBC@BBAA;;499BBBBCBB=???C??@?@?==?+?7BCBBBBBB???5<?:;;;;*;G>C@BDC;DBB@CCCCBCB999;@DD@CCC@CBBBCBBBBCCCCCCBB>BCBB?BBBCBBBB?B@B@A?ACBBBCCC?CCDABA?CC@C>?=?CCDD<B?@>?EDDD2BB=AABBBBACA?C?BA@@;?<@BCCC@CBABAAA7:5:BB=BDD?BCBBCBBBBBBAAABBBBB??;;;;;><@@???=BB<;;;=>=:::
@ATNG8:01486:06810
GATGGTAGACACGTGTGCTCTCTCGTACTCATTCGTTTCGGAAGAGACAGGTACGTTAATAGTTAATAGCGTACTTCTTTTTCTTGCTTTCGTGGTATTCTTGCTAGTTACACTAGCCATCCTTACTGCGCTTCGATTGTGTGCGTACTGCTGCAATATTGTTAACGTGAGTCTTGTAAAACCTTCTTTTTACGTTTAACTCTCGTGTTAAAAATCTGAATTCTTCTAGAGTTCCTGATCTTCTGGAGATACACATGATACTCTACCATCGAATCCTCTTAGTCT
+
89;;@A??BCDB@BBAAABCCCCCBBAAACBB>B???=@C?C@BBBCCBB@BBCCB?B@CC?@?@?BBBBBAABB?BAABA2A@>;773/3<==:C@?8?@4999<<>8>@A?AACC?>>A:>8=<:557::9=>>><>>BBBAA<>>A==<<;<188818>7=9=@@@@>A??9;9<==-;5;:>?CBB/@???D;D>;;;>>>?@?8====+=888@1818A:>>>>>AA<@<A?>>@A;>>A=?>=>?@@?>>>AAAAA>==A<@AA>>:<A7;<<6<<<<<
@ATNG8:01492:06819
GATGTAGCGAGCGAGTGTGTATACCAGAAGATCAGGAACTCTAGAAGAATTCAGATTTTTAACACGAGAGTAAACGTAAAAAGAAGGTTTTACAAGACTCACGTTAACAATATTGCAGCAGTACGCACACAATCGAAGCGCAGTAAGGATTGCTAGTGTAACTAGCAAGAATACCACGAAAGCAAGAAAAAGAAGTACGCTATTAACTATTAACGTACCTGTCTCTTCCGAAACGAATGAGTACTGCGTCTCACTCTCGCCTACCATCGAATCCTCTTAGTCT
+
55<>>BCBCCBDAA@BBBDDCCBC@CBBACBBB??>A?BBCCCCC?BB>@9???;;:::';=BBBCCBAB@@@8@@;;;;;);?=?=ACC9CCC@CCCC@BB;:6;?BB?CDD?BBCCCBBBBCCBBCBBB@CCCC@CCBBBCCD?C@CC9:;BBDDCCB?BBDDBB?BC@CABACCBBB<@@>8<<<<<,983999@BBCBB?B?BBCE@C@??BCC@CCBBBBB@D@BBB>CBC@CCCBBBBABA?AAA@@AABBBCD@BBDACA@@@>@C@CBC=?AB@@
@ATNG8:01502:06839
GATGGTAGTGTCATATGAGAGTGTGTACTCATTCGTTTCGGAATAGACAGGTACGTTAATAGTTAATAGCGTACTTCTTTTTCTTGCTTTCGTGGTATTCTTGCTAGTTACACTAGCCATCCTTACTGCGCTTCGATTGTGTGCGTACTGCTGCAATATTGTTAACGTGAGTCTTGTAAAACCTTCTTTTTACGTTTACTCTCGTGTTAAAAATCTGAATTCTTCTAGAGTTCCTGATCTTCTGGGTGTATCAGCGAGTATCTACCATCGAATCCTCTTAGTCT
+
8:>>@B@ABBCBBCDDDBBCCCCBCCCBBB;;49@@;9;?7;:=>CBCCC@CCEDD@C@DDCC?C@BABBCDCCD=@@@>>,==8:ABB=BECC@BBC@CCAABABCGACGGCCCAA=ABB?C@HCCCCCBC@CCCC@BCCCCCCDDCBBBCBBB?CCD@CC@C?BBCCBCDCC?C;;;;.;@B<;;;;;*;@@@@6;;CCCCDBCB5;<;;*;A@BB>B?CC?CBCBGBB>B@AAACCC@DCCC>CCCCAAACCBBCCCCCCCDADCB@@=@B>AAA6;;B@@
@ATNG8:01516:06815
GATGGTAGTGCGTGAGAGAGAGACCCAGAAGATCAGGAACTCTAGAAGAATTCAGATTTTTAACACGAGAGTAAACGTAAAAAGAAGGTTTTACAAGACTCACGTTTAACAATATTGCAGCAGTACGCACACAATCGAAGCGCAGTAAGGATGGCTAGTGTAACTAGCAAGAATACCACGAAAGCAAGAAAAAAGAAGTTACGCTATTAACTATTAACGATACCTGTCTCTTCCGAAACGATGAGTACTATAGACTATCTGAGACTACCATCGAATCCTCTTAGTCT
+
AA@@255C@BAB>BBBBCCBBBBBD<BFFACBCB;;6;69:4555<8<><A?ACBBCFDD1:48;=::9@>788)9@;<;;;);@;=:=A@2@@@<@B>?>=@;;;,;=BB>BBB=@@BAAA@BBB<;:BABC@BBCD;;<CCCCCC@D>B;;8;BBBCDCC?AAABCB@CC@989;???BC=A==9000000%0>;/0*0@?ACBB=B<;:;?<@87:;:880665:<;<682///(...-27-..8776555677:<;;;;433887<BBCC@BB?CBB>AB?::
@ATNG8:01521:06849
GATTAGTATAGAGCTCTACATAGTACTCATTCGTTTCGGAAGAGACAGGTACGTTAATAGTTAATAGCGTACTTCTTTTTCTTGCTTTCGTGGTATTCTTGCTAGTTACACTAGCCATCCTTACTGCGCTTCGATTGTGTGCGTACTGCTGCAATATTGTTAACGTGAGTCTTGTAAAACCTTCTTTTTACGTTTACTCTCGTGTTAAAAATCTGAATTCTTCTAGAGTTCCTGATCTTCTGGGTGCGCTACAGTCTCTCACCATCGAATCCTCTTAGTCT
+
CCD@DBAABCCCCCABBDDCCCCCAAACBB@BCDD>AC?C?AAADDBB?BBABB?C?BABB?B?CCBAAABBA?88777.9?=CA@A=ABCC?BBC@BB<>>?BBA?BBBCCB==:><>:>:>?<<>@@@<A@@@:>>>A>>>??@@=>?>>>:@>><>B=B=>>>@@@A@@;?;;;;1;;A;>>BBA/>>???5=888;;AA??;?CBC/B;;;><><??=B@@@AAA:>:=???=>:=>DD:?<>@AAAAA>>>>;;=AB=@?@@B==>:>??<@@B@@
@ATNG8:01524:06820
GATGGTAGCATCATGCATATCTCACCAGAAGATCAGGAACTCTAGAAGAATTCAGATTTTTAACACGAGAGTAAACGTAAAAAGAAGGTTTTACAAGACTCACGTTAACAATATTGCAGCAGTACGCACACAATCGAAGCGCAGTAAGGATGGCTAGTGTAACTAGCAAGAATACCACGAAAGCAAGAAAAAGAAGTACGCTATTAACTATTAACGTACCTGTCTCTTCCGAAACGAATGAGTACAGAGAGTACGATATGTCTACCATCGAATCCTCTTAGTCT
+
777:=A?@BA:::555;>966CBA>;;@@8<BEC9:8;=@@:;;AB>@A@E?AA::4:::)?8@@@A@A@A@@?8<<??=>=,:;548=>?2??E@CCBCCBC:;;;@DC@CBB@CBBCBBBBBCCGJCCCD@BB;;6;BB?AA@@<@@B;;89?@?CBBB@CCCCAA>AC@CCC@BA><=77771;;==>.;B<AAABCB=B@:@<>>>?6:5:=@@@?BEBBABCAG=@@C?BAB@BBBBAAABA@@B@@AA@???@>>>?9948>=;<6:::>@<6=<///
@ATNG8:01525:06800
GATGGTAGATACTCGCTGATACACCCAGAAGATCAGGAACTCTAGAAGAATTCAGATTTTTAACATCGAGAGTAAACGTAAAAAGAGGTTTTACAAGACTCACGTTTAACAATATTGCAGCAGTACGCACACAATCGAAGCGCAGTAAGGATGGCTAGTGTAAACTATGCAAGAATACCACGAAAGCAAGAAAAAAGAAGTACGCTATTAACTATTAACGTACCTGTCTCTTCCGAAACGAATGAGTACTGTATCTATGTGTGCGCTACCATCGAATCCTCTTAGTCT
+
8844.448;G@@A;5:999999555)59949<<<<<;@39>:::9;7440449:;;;@@@1@=@@AAAABBB@@@997/6888'///(///&/6728;=<777333(.4996//.23337?>@?>==;>@@@@=@BCC=@@A?A::949:>9989B@===788*77778<<6;:0699*//;;;29/81899887$3<4??BBB;@>>;?::98;7=;A=CCB?;;999>>;?<?AA<B=B@BA@@BCCC>>@BAAABAAACBBB@@=C>:888;7;>4::77==898
@ATNG8:01526:06829
GATGGTAGCTATACGTATATCTATGTACTCATTCGTTTCGGAAGAGACAGGTACGTTAATAGTTAATAGCGTACTTCTTTTTCTTGCTTTCGTGGTATTCTTGCTAGTTACACTAGCCATCCTTACTGCGCTTCGATTGTGTGCGTACTGCTGCAATATTGTTAACGTGAGTCTTGTAAAACCTTCTTTTTACGTTTAACTCTCGTGTTAAAATCTGAATTCTTCTAGAGTTCCTGATCTTCTGGAGATACACATGATACTCTACCATCGAATCCTCTTAGGTCT
+
:::<;@@@@?;BCCCCCBBCBBBBBBBCBBCC@CCCH?CC@B@BCBBB@@?@DBBBAE>@ABB@B@DECCCCBB@<:::9:)9;;<999)9:=?>BBC@CC9:9?A??<?BBABBBB>@@B;=<:AA>:;;@=CB@@<@AA@@@888@?>>>8873:7:47C5:7;A>///9//*.6799+709,5/888*99888(/(/55578<>>4:::-9887>5;5;>:>;;;>==9>;>@???A<=;;7;??D;;;@>>>B@@ACAA>>7;;A;;6;A:>>>:::59//
@ATNG8:01527:06817
GATGGTAGTATAGAGTCTACATAGTACTCATTCGTTTCGGAAGAGACAGGTACGTTAATAGTTAATAGCGTACTTCTTTTTCTTGCTTTCGTGGTATTCTTGCTAGTTACACTAGCCATCCTTACTGCGCTTCGATTGTGTGCGTACTGCTGCAATATTGTTAACGTGAGTCTTGTAAAACCTTCTTTTTACGTTTACTCTCGTGTTAAAAATCTGAATTCTTCTAGAGTTCCTGATCTTCTGGATACACTCATGTGCACCTACCATCGAATCCTCTTAGTCT
+
--//)/8@ACBCDBCBCCGFCBAACDHHDAA?@BCD=BB?B?BBBDCBC@CCBCB?B@CBCC?B@CCABABB<B6?@DDD2AB@CAAA=ADCC@BBB<>>>999A@A>BBBCB@??<?>>:><@@@@BA==:=BBC<BBB>888???@@B====9=>>;@@=A=A@@@===@A<A:;;;1:=B<@?AAB/AA///+/99///898<:>FDC.9>==>9@;:;5:EFB>>?<@7;;@B@@7;;@:>>@???@@@@???@;;7;AA<>=>=A=<<6<<;3::<<<
@ATNG8:01482:06879
GATGGTAGTCTCAGATAGTCTATAGTACTCATTCGTTTCGGAAGAGACAGGTACGTTAATAGTTAATAGCGTACTTCTTTTTCTTTGCTTTCGTGGTATTCTTGCTAGTTACACTAGCCATCCTTACTGCGCTTCGATTGTGTGCGTACTGCTGCAATAATTGTTAATCGTGAGTCTTGTAAAACCTTCTTTTTACGTTTACTCTCGTGTTAAAAATCTGAATTCTTCTAGAGTTCCTGATCTTCTGGATAGCGACGCGATATACTACCATCGAATCCTCTTAGTCT
+
7///7;88@@;::=;//////7779<<99;;<056@?=@D:B?BCC;66<6:5555.4.49977<,//77/44;;.44999'444(4:::155596<55.55.55549;6;??666<>0449.4.66=?@<??;?@@@<??@>9::00000.--660--(-0995;+/54448:343655599+9.5.59999$555:>2?;;666999;.5555$55555.5.555;;=====;@9=<<;;??BCC=B=?99995555554;<<:6625:;:;6//+/6639<@@?
@ATNG8:01484:06850
GATGGTAGCACACGAGATCTCATCGTACTCATTCGTTTCGGAAGAGACAGGTACGTTAATAGTTAATAGCGTACTTCTTTTTCTTGCTTTCGTGGTATTCTTGCTAGTTACACTAGCCATCCTTACTGCGCTTCGATTGTGTGCGTACTGCTGCAATATTGTTAACGTGAGTCTTGTAAAACCTTCTTTTTACGTTTACTCTCGTGTTAAAAATCTGAATTCTTCTAGAGTTCCTGATCTTCTGGTATACACACTCGCTCGCTACCATCGAATCCTCTTAGTCT
+
::<>;CBBBAABAA=>CCCCCC@CCBBBCC;;;;DEF>CB@BACCCCCCC@CC@AA@D@BBBC@C?BBBCCB??@AAC?AA1??=A<>=:>BBB?BBC??>7::ACBB@AAABBBBB@B@@<A?BBACA@@@:@AAA9=>>>>?==?>??><>>?;:;;>FD:=:>>>>?@@@@=@@@A@6A<><>@BBB/B@@@@9@==:;;B?==:>AAA/B888E=A8;;=B@@@@@A<><>@@@@B;?>?=BA@@@A>>>>>>>@?A@>AC=D??>>;>C<>>A:=====
@ATNG8:01485:06881
GATGGTAGACACGTGTGCTCTCTCGTACTCATTCGTTTCGGAAGAGACAGGTACGTTAATAGTTAATAGCGTACTTCTTTTTCTTGCTTTCGTGGTATTCTTGCTAGTTACACTAGCCATCCTTACTGCGCTTCGATTGTGTGCGTACTGCTGCAATATTGTTAACGTGAGTCTTGTAAAACCTTCTTTTTACGTTTACTCTCGTGTTAAAAATCTGAATTCTTCTAGATTTCCTGATCTTCTGGCTCTCGTAGACAGATACTACCATCGAATCCTCTTAGTCT
+
ACCC?CCCBBBBCCCBBCCGCCCCCAAABCAA?BCCC>CCAJACBBBBBB@BCBCC?B@CBCC@C@CBABDCCBC?ABDAD2BB@C>>>:?BAC?BAA>@C=>>??BB>BBBBBBBD?B==<A<AB@@@AAA<AAAA;AAAAA@@>>>A>>>A??;:;:<AB<@<@AA@??AAA<A@@@@5@=B<>>>>>/=@<<<7=:9:==A@@@;@DDD/A==>B=B<?>;AACA==<6<8<=??BC=@@@<@;;;@BAAAA>==AAAA@>>7>=>==9=@;AAA;?=888
@ATNG8:01490:06861
GATGGTAGCTATACGTATATCTATGTACTCATTCGTTTCGGAAGAGACAGGTACGTTAATAGTTAATAGCGTACTTCTTTTTCTTGCTTTCGTGGTATTCTTGCTAGTTACACTAGCCATCCTTACTGCGCTTCGATTGTGTGCGTACTGCTGCAATATTGTTAACGTGAGTCTTGTAAAACCTTCTTTTTACGTTTACTCTCGTGTTAAAAATCTGAATTCTTCTAGAGTTCCTGATCTTCTGGAGATACACATGATACTCTACCATCGAATCCTCTTAGTCT
+
@;C>@DCDCCCCCCCCCCCCBCBAABA@@BBC@BCBD>CDAD@B@ADCCB?BBBCC?C@BBBC?C?CCCCAADAC?A??AA1AA>BBBB=BCCC?AAC@CB>A@ACBB@BBBBCBBB>BBC@C?BAAD@@>><>D?@:>>=A@???BBB@??@@@====<A@<A;AA@DA@@@A<@@@DC5B;?;>@CDD/A?;9=*//6///<<6;7;DDD/A=;?@<@=??<@@@@>>>=B7;;AAAA8;;@;;;;@@A@;<;AB=>=A>>>A<??@;:7;B7:;C<@???@
@ATNG8:01491:06859
GATGGTAGACATATCGTACTCTCTGTACTCATTCGTTTCGGAAGAGACAGGTACGTTAATAGTTAATAGCGTACTTCTTTTTCTTGCTTTCGTGGTATTCTTGCTAGTTACACTAGCCATCCTTACTGCGCTTCGATTGTGTGCGTACTGCTGCAATATTGTTAACGTGAGTCTTGTAAAACCTTCTTTTTACGTTTACTCTCGTGTTAAAAATCTGAATTCTTCTAGAGTTCCTGATCTTCTGGGTCTACGCTCGTCGCGCTACCATCGAATCCTCTTAGTCT
+
BB;<04449:;;>DCCABBCCCGIFGCBBC;;;;CCM?CC?C?CCCCCCC?BBBBB@B?BBBB?C?AAABCCBBA=:9:9:'9?:@889(7>?A?BBB=A@>AAADCC?ABBBAA>=:>>><><AC@@@@??<A@AA<>>@??@@???BAB>>>?<>>>=AA<A;??ABBBAAB;AAAAA5A<A;??DDD/A???A9@;;;;;C>==:=?>>.<=???;?;>><@BDC?>?;A=AAAAAC;@?AA:AA@@@>>>?>>>@??ABAA<A>>>A7:;;?>>;>A>>>
@ATNG8:01495:06870
GATGGTAGTCTCAGATAGTCTATAGTACTCATTCGTTTCGGAAGAGACAGGTACGTTAATAGTTAATAGCGTACTTCTTTTTCTTTGCTTTCGTGGTATTCTTGCTAGTTACACTGCCATCCTTACTGCGCTTCGATTGTGTGCGTACTGCTGCAATATTGTTAATCGTTGAGTCTGTAAAAACCTTCTTTTTACGTTACTCTCGTGTTAAAATCTGAATTCGTCTAGAGTTCCTGATCTTCTGGCTCTTCGTAGACAGATACTACCATCGAATCCCTCTAGTCT
+
<>8:5::;9<;9;A@996555;9555::5594.4=A=6>C?B?BBABA00)00//;,/)/8:?<C=A@@6//77:)//:::'///(/::;1////)/774//)//9:9<8<=;555=8566;>8<<5444335;33/3///9988::543666//)///)/7)/)/444.4777////5555$549455555$5///)/-7///999;6:::+99955.45455;:;97//)/)/::///6>:94////)/9//55/;7///8:;;6899-,(,,,(,,,---//
@ATNG8:01505:06887
GATGGTAGAGAGAGCTCTCTCATCGTACTCATTCGTTTCGGAAGAGACAGGTACGTTAATAGTTAATAGCGTACTTCTTTTTCTTGCTTTCGTGGTATTCTTGCTAGTTACACTAGCCATCCTTACTGCGCTTCGATTGTGTGCGTACTGCTGCAATATTGTTAACGTGAGTCTTGTAAAACCTTCTTTTTACGTTTACTCTCGTGTTAAAAATCTGAATTCTTCTAGAGTTCCTGATCTTCTGGGTGCGCTACAGTCTCTCTACCATCGAATCCTCTTAGTCT
+
BBAA?ACBBCCCCDDBBCCCCHCBAA@ABCCC@BCCC?CC@C@CCCCBBB?;;;AB=A>ADFC@C=A@CBBBB<B8<====+BB7C88714ABC?BBE?BB=?>?CCD?BBBBAAAA?CBB<><:@@?>>=A=BBAC;@?@::8@???AAA@@@@<@@@=BA=A<AAA>??@@A:==>AA6A<@=@@@@@/?A===4=;:888><=<8===<.<???A<A<AB;AAAA888;>;??AA>>;>@AB:===BB==>>ADBB?>>?DD=>===@>AA:>?A<AAA==
@ATNG8:01511:06856
GATGGTAGGTGCACATGAGTGTATCCAGAAGATCAGGAACTCTAGAAGAATTCAGATTTTTAACACGAGAGTAAACGTAAAAAGAAGGTTTTACAAGACTCACGTTAACAATATTGCAGCAGTACGCACACAATCGAAGCGCAGTAGGGATGGCTAGTGTAACTAGCAAGAATACCACGAAAGCAAGAAAAAGAAGTACGCTATTAACTATTAACGTACCTGTCTCTTCCGAAACGAATGAGTACTATGTAGAGCTCTATACTACCATCGAATCCTCTTAGTCT
+
@CBB?BCD?AAACCCCCCCCCAABC@CBB?BCCCAA>@@CCAAACC@BB;;6;C@;;;;;*;=ABBBKDDIDBB<BBAABBB5BC@C?BBB7B@@=@BCCCCCAA>A@DD@?@A?BBA@BCCCBBBDBCCCC@CCCC@CCCCCBBBEF?CBB?BBBBBBCB?CADCCC?CC?C??=?AA@A:A??<>CCCC3CC>>@>BBABBB?B@B?@@<@<>>BCC?CBBAAAB?B?BBC>CCC?BBBBBBABBBBBBBBBBBBAAABBABB?>>>BB=@@:=>@;@C999
@ATNG8:01512:06867
GATGGTAGCATCATGCATATCTCACCAGAAGATCAGGAACTCTAGAAGAATTCAGATTTTTAACACGAGAGTAAACGTAAAAAGAAGGTTTTACAAGACTTCACGTTAACAATATTGCAGCAGTACGCACACAATCGAAGCGCAGTAAGGATGGCTAGTGTAACTAGCAAGAATACCACGAAAGCAAGAAAAAAGAAGTACGCTATTAACTATTAACGTACCTGTCTCTTCCGAAACGAATGAGTACGATGAGAGAGCTCTCTCTACCATCAATCCTCTTAGTCT
+
994:5:<>::;;:555999<6666;9===7;;;;9:7<;<::::::79=9>>=>::6666$/(//68899>:98)834:;;;):;7;:?@@2=;:5////)/::55.5754.4=;.56:89:<559999>????BBBC@DCAAADBB<@=@;;5:>=9;;:@;54489928927;<4;88;;188;/74==BB(AA=>737?<@B><>687;<-8185:>@=>;;<;:=9<-37858;<9>8:>:;<>>778?;=<?7758877787155551793555.53...
@ATNG8:01512:06898
GATGGTAGTGTCATATGAGAGTGTGTACTCATTCGTTTCGGAAGAGACAGGTACGTTAATAGTTAATAGCGTACTTCTTTTTCTTGCTTTCGTGGTATTCTTGCTAGTTACACTAGCCATCCTTACTGCGCTTCGATTGTGTGCGTACTGCTGCAATATTGTTAACGTGAGTCTTGTAAAACCTTCTTTTTACGTTTACTCTCGTGTTAAAAATCTGAATTCTTCTAGAGTTCCTGATCTTCTGGAGATATCATCAGCGAGCTACCATCGAATCCTCTTAGTCT
+
BDC>?CCCCBBBBBCBBBCCCCCCCCCCCDBA?ADDD>CC?C@CCCBCCD@CDCCD@C@CCBB@B@CCDEDCCCC?CCCCC1CC@DBBC>CCBB@BBC@BB?AACCDC@CCDDCCCC?CDC@C?DDCCCCBB>ACAA?BCCDDBCBCCCCCCCAA>BCD?BB?B?BCCBBBBCB>B::::.;>B;:;:;:*;CAAB>BBCCBBCCCG=AAAA0ABCBCAGACC@CCCCCCC?C?CCCCCC?CCC@BBCCCCCDDCEBBBCCCCCC?@DCCC=BB@@@A@BDAAB
@ATNG8:01517:06889
GATGGTAGTGTGTCTCTGAGAGTAGTACTCATTCGTTTCGGAAGAGACAGGTACGTTAATAGTTAATAGCGTACTTCTTTTTCTTGCTTTCGTGGTATTCTTGCTAGTTACACTAGCCATCCTTACTGCGCTTCGACTGTGTGCGTACTGCTGCAATATTGTTAACGTGAGTCTTGTAAAACCTTCTTTTTACGTTTACTCTCGTGTTAAAAATCTGAATTCTTCTAGAGTTCCTGATCTTCTGGGATGTGTGCGCAGTGCCTACCATCGAATCCTCTTAGTCT
+
<<>??BBCBBCCCCDCCCCCBCFCDDCCCCBB?BCBE=BB?@>@BBCCBB?BDEFE@C@CIAA?A@CCCCCBBBB<;;;;;*;C?BFCF>CCCC?CA@=AB?AAAIHH@CCCCDDCC?BA@=@@CCCBCCDC@CBBBC@@@B@A@AABCCCCECC@BCB?CC@C@CCDDJECCC?BBCGD<E9;7;AAAA0@C@@@<AAABCCBCBE@CDCD5CCCGG@C>BB@DCCC;;;?B?BABCBB@CCLL>D;;;CIICCCCCCCB@BDDACCBCDACB@;;;>AABAB
@ATNG8:01520:06854
GATGGTAGTATATCGCGTCGCTATCCAGAAGATCAGGAACTCTAGAAGAATTCAGATTTTTAACACGAGAGTAAACGTAAAAAGAAGGTTTTACAAGACTCACGTTAACAATATTGCAGCAGTACGCACACAATCGAAGCGCAGTAAGGATGGCTAGTGTAACTAGCAAGAATACCACGAAAGCAAGAAAAAGAAGTACGCTATTAACTATTAACGTACCTGTCTCTTCCGAAACGAATGAGTACACATCGTCGTGTCGTGCTACCATCGAATCCTCTTAGTCT
+
@CC>?BDDDC@AACDBBBCCDCCCC?CCC@CCEDBB?BACCGCCEC=@@=@>ADCAABAB2B?DBEBBBBCBBB;>>;4444$4A<B?BFG;CBC@BBCECBCCB@C@BG@CCB@BCABCCCCEDDCDCBBB>BBBB@BCDBAAAA>A?CAB@BCCCCCBB?BBBBBC?BB?AA@;==BA?9>7718ADDE2BD?BBBBB==>A<A=AAAB;A<A@ABB@CCAAAAA=@=AAA<BBB?BBBBCDBBBAAABCCBCC?@??BBECC?BBCDF?BB?AAA>BBB??
@ATNG8:01521:06851
GATGGTAGGCGAGAGTGAGACGCAGTACTCATTCGTTTCGGAAGAGACAGGTACGTTAATAGTTAATAGCGTACTTCTTTTTCTTGCTTTCGTGGTATTCTTGCTAGTTACACTAGCCATCCTTACTGCGCTTCGATTGTGTGCGTACTGCTGCAATATTGTTAACGTGAGTCTTGTAAAACCTTCTTTTTACGTTTACTCTCGTGTTAAAAATCTGAATTCTTCTAGAGTTCCTGATCTTCTGGTGTCGTCTATCATGTACTACCATCGAATCCTCTTAGTCT
+
><>>@CCD@CCBBCBDCCCCBBAAACCCBC::7;BBB=DC?B>BBEDDCC?CCAA@@D>AABB@B@CBBBBBAA@<:99:9'9;9=@AA<AAAA?C??=>B?A@AB995:@@AAABB>BB@<@<AAA@@;:::=@AA:==@@A??>CA@?::;BA>>==<AA<@<??>>>???A4;;;;;1;=C=@?DDD/>>>BC3;;=<=>??AC<????/?888A8=8===A>>>>>>=A<??BA@@:>>B=>>>>AA::;@888@???@@@=A@@==8;;6;>B<@???A
@ATNG8:01521:06894
GATGGTAGACACGTGTGCTCTCTCGTACTCATTCGTTTCGGAAGAGACAGGTACGTTAATAGTTAATAGCGTACTTCTTTTTCTTGCTTTCGTGGTATTCTTGCTAGTTACACTAGCCATCCTTACTGCGCTTCGATTGTGTGCGTACTGCTGCAATATTGTTAACGTGAGTCTTGTAAAACCTTCTTTTTACGTTTACTCTCGTGTTAAAAATCTGAATTCTTCTAGAGTTCCTGATCTTCTGGATAGCGACGCGATATACTACCATCGAATCCTCTTAGTCT
+
ACBB?BCCCBCBBBBB@AACFFFFDCCCDCCC?CBBB>BD@G@BBCCDDD@AAADD@D>AAAC@C@DBBBBCBBB?BCDAA/AC@CBBB:BCDE=@?B?BB9:9?CBB?AACCBBBB>B>><@;AAA@@@AA;AAAA8;;>>@@@AAA??>?@@A<@@@<@@<@<@>>>ABB@@;@@@BB5B<?:;;:::+:=:::*//8///=<=?;ADDE/?;;;><@<@A<@@AA@@@<><>>AA@@7;;@<@A??>@@@AA>>>@>><AAA<A@@@D:>>=>?>;@@>==
@ATNG8:01525:06896
GATTAGGCACTGCGCACACATCCCAGAAGATCAGGAACTCTAGAAGAATTCAGATTTTTAACACGAGAGTAAACGTAAAAAGAAGGTTTTACAAGACTCACGTTAACAATATTGCAGCAGTACGCACACAATCGAAGCGCAGTAAGGATGGCTAGTGTAACTAGCAAGAATACCACGAAAGCAAGAAAAAGAAGTACGCTATTAACTATTAACGTACCTGTCTCTTCCGAAACGAATGAGTACTGTGACGTACGTGAGCTACCTTCGAATCCTCTTAGTCT
+
@:>7;@?BBA@@CCCCCCBB:;;.:A@;BCDCBB?BGCCCBBBC@DC@CACBBBDDCC5D@DBAABDCCBBC=??@@@@@,@@=@?CCC<CGIAHDCCGCCCC@C@CC@:::@BBCCDCCBBCECCA@@B@CCCC@CBBBAAAA?D@CCC@CCBCBBBB@BBAAAC?CC@AAA>ABAAA;???;?BCBB2BB@B??;@@@>>;>=B@;;7;6:BCCB?CCABBDC=@=?BB=BBB?BCCBBAAABBBCEBBBBBB???B@??;?;>@@=@C;;;;:==@@A
@ATNG8:01479:06922
GATGGTAGTATATCGCGTCGCTATCCAGAAGATCAGGAACTCTAGAAGAATTCAGATTTTTAACACGAGAGTAAACGTAAAAAGAAGGTTTTACAAGACTCACGTTAACAATATTGCAGCAGTACGCACACAATCGAAGCGCAGTAAGGATGGCTAGTGTAACTAGCAAGAATACCACGAAAGCAAGAAAAAGAAGTACGCTATTAACTATTAACGTACCTGTCTCTTCCGAAACGAATGAGTACATAGATATACGTATAGCTACCATCGAATCCTCTTAGTCT
+
@A@@?BDDDBABBCDDCCCCCEEDD=BAC=CCCBBB@B@CCCCCCC?CB@D@CCCBBBBB5B?BCBBBCCCBB@9?<9;;;;*;?=?=BBB:BCCACCHCCEBBB?B@CC@CCC@BBBBBCCCCCCCECBBB@BBBB@BBCCDBBB?B@A@A>ACDDDCBC?CAAACC?CC?CBB?BBCCC>AAA;::999(9>=B?>>CB@?@:=:=@AA<@<@ABBC@A@@CBBA<?<?@@9@AA=ABBBDCCBBBBBBBBCBB@@@AA??>><>@BA@<@A=@??;@A778
@ATNG8:01481:06900
GATGGTAGGCGTGTGAGAGTCTGCCCAGAAGATCAGGAACTCTAGAAGAATTCAGATTTTTAACACGAGAGTAAACGTAAAAAGAAGGTTTTACAAGACTCACGTTAACAATATTGCAGCAGTACTCACACAATCGAAGCGCAGTAAAGGATGGCTAGTGTAACTAGCAAGAATACCACGAAAGCAAGAAAAAGAAGTACGACTATTAACTATTAACGTACCTGTCTCTTCCGAAACGAATGAGTAACTATGTAGAGCTCTATACTACCATCGAATCCTCTTAGTCT
+
:>;<?AEE@BBBBBCBBBBAAA@@@6?FCGED@BAB?B<AABCBCC?CB>B@DC>:::::*;=@ABC@@@?=>?5===;;;;,;:595:::)0/959=:?==8BA=A>??<;??=@@@?@AAA<;;A>>>=A=BC@@7:9=<;<888*8:??C?DBBBBBBD@CCCAAA?BB>@@@:@@<==5=::39AAAA3??9:887?A>=>A3818???;?==6///9=776==>5;7:@B:ABD???==77/7;;;?BAA@A@?887787=>?9>>BA>:=B=BBB<A=888
@ATNG8:01481:06949
GATGGTAGCTATACGTATATCTATGTACTCATTCGTTTCGGAAGAGACAGGTACGTTAATAGTTAATAGCGTACTTCTTTTTCTTGCTTTCGTGGTATTCTTGCTAGTTACACTAGCCATCCTTACTGCGCTTCGATTGTGTGCGTACTGCTGCAATATTGTTAACGTGAGTCTTGTAAAACCTTCTTTTTACGTTTACTCTCGTGTTAAAAATCTGAATTCTTCTAGAGTTCCTGATCTTCTGGAGATACACATGATACTCTACCATCGAATCCTCTTAGTCT
+
>;<>@CCDBBBCCBBBCCCCCCCBBBCCBBAA?ACCH>CC@D@BBBCDDE@CCBBB@D<@@AD@E@BB?@@BCBC?BBCCC2AA>AADC>AAAC?BBB@BB<??ABBB?BBCCCBBB>CBB?@?BB@BAA==:=B==:=@@@AAA;=<A>>;=;>::::<@D<>8>AAA??@@A2::<=</<:=;>>CBA/A???D9>>?>==???A:>>>>/>==>@<A=AB;?@@@E==:=<A@@@AA;>>>=BA@?===<<>?@@C>>>>==:;;;CC=AA;>>@=@@?@?
@ATNG8:01486:06944
GATGGTAGCATCATGCATATCTCACCAGAAGATCAGGAACTTTAGAAGAATTCAGATTTTTAACACGAGAGTAAACGTAAAAAGAAGGTTTTACAAGACTCACGTTAACAATATTGCAGCAGTACGCACACAATCGAAGCGCAGTAAGGATGGCTAGTGTAACTAGCAAGAATACCACGAAAAGCAAAGAAAAAAGAAGTACGCTATTAACTATTAACGTACCTGTCTCTTCCGAAACGAATGAGTACGTGTGCGACGTGTCTCCTACCATCGAATCCTCTTAGTCT
+
4;:<?BAA@BB::;CCBBCBBBB;;69?@=<BBBAA;A>;;<69:?=AB?B@CBBA@???.?<9::AAAAB???5=?9:9::(:?<@?CCC:AAA>?<=A;;>881516839CD:>;;;;97:;<<=?==<>:====38879;9:A=A<@@BAC99:DA;:7;?@@AA>AD@AAA>??AA@>2?977)888988$8515=8:9=>=<1818>>>=B;==;;;;>@==<86088<<=5;???@@@B::9@???>:::>???????;?==:>@?CC=;;5:==;??CAA
@ATNG8:01487:06905
GATGGTAGGACGAGCGTCTGAGAGGTACTCATTCGTTTCGGAAGAGACAGGTACGTTAATAGTTAATAGCGTACTTCTTTTTCTTTGCTTTCGTGGTATTCTTGCTAGTTACACTAGCATCCTTACTGCGCTTCGATTGTGTGCGTACTGCTGCAATATTGTTAACGTGAGTCTTGTAAAACCTTCTTTTTACGTTTACTCTCGTGTTAAAAATCTGAATTCTTCTAGAGTTCCTGATCTTCTGGGTGCGCTACAGTCTCTCTACATCGAATCCTCTTAGTCT
+
88895:;;7<<:@;;555=;;@>B<@:;;@;;2::::-9=:@=BBCCCCC?AA:;;?C@CBBB6:79955>666=155;;;(555)4455)5455.5<<455.59><==<@@C999CBBBB?A?CAA@ACDC@CC@A>BAAACBCC@@AA@<00060007<?:;6AAB@@;=>=9<5559*55<=CCCCC.;;;;<0:>??@@::69:CCDD1999554;8<@<AAABAFE@C@BBB;;;;:;CJ?BBBBBBBCBCAA@@;;;BBBCD><+00+000+08:00
@ATNG8:01488:06924
GATGGTAGAGTACAGTGTAGTAGACCAGAAGTTCAGGAACTCTAGAAGAATTCAGATTTTTAACACGAGAGTAAACGTAAAAAGTAAGGTTTTACAAGACTCACGTTAACAATATTGCAGCAGTACGCACACAATCGAAGCGCAGTTAGGATGGCTAGTGTAACTAGCAAGAATACCACGAAAGCAAGAAAAAGAAGTACGACTATTAACTATTAACGTACCTGTCTCTTCCGAAACGAATGAGTACGTGTGACGTACGTGAGCTACCATCGAATCCTCTTAGTCT
+
;;;;=F@ABA?;==@BCBDCCCBCB@BCCAFC@CCC@C>::;@>@?<AC9=<CCCCCBBB.;69??>ABBAA@@@@@;@@@@00/0;>5:::069>6;886699//*/568285727<<999=====A@@@>><>@A@=>>>A>>=9=@;??B?CCCCCBBB?B>>;BB?@@<>>A=@A9992:@A=ABDDE3BB7;;=?888?==9>:=<<=1818:;;;5;====>?;@=AAA8ACC?EBAA???AAAAB9::AA@?????@CCE@AAAA>:==<<;:<A?==<
@ATNG8:01488:06930
GATGGTAGCAGACGTGACAGAGCGCCAGAAGATCAGGAACTCTAGAAGAATTCAGATTTTAACACGAGAGTAAACGTAAAAAGAAGGTTCTACAAGACTCACGTTAACAATATTGCAGCAGTACGCACACAATCGAAGCGCAGTAAGGATGGCTAGTGTAACTAGCAAGAATACCACGAAAGCAAGAAAAAAGAAGTACGCTATTAACTATTAACGTACCTGTCTCTTCCGAAACGAATGAGTACGAGAGTCAGAGCAGAGCTACCATCGAATCCTCTTAGTCT
+
5>>>@CDDCBBBCCCCBBBBBCCCCACCC?BBCCCC@C@BBC@@@C@CC?C?BBAACCC9C?BBCBBBBBBBC>BBAAAAA0AB=A>B>BEFBB@BBBBDCDCD@B@BC@BCC@CCCCCCDCCCBBBBACC@CBAA=AABB???B@C?C?@>@CCCCCCC?CBBBBA>BB>@BB?AA??>8?>>;::9999%9A?B999DBBBB7;8:@@A<@<??CBB?BB;;;BB@D?ABE>B??=?BBDBBBCCCBAAACCCCCCBBBBCBB?BCCCC?@@<@><8<C@@?
@ATNG8:01493:06937
GATGGTAGTATATCGCGTCGCTATCCAGAAGATCAGGAACTCTAGAAGAATTCAGATTTTTAACACGAGAGTAATCGTAAAAAGAAGGTTTTACAAGACTCACGTTAACAATATTGCAGCAGTACGCACACAATCGAAGCGCAGTAAGGATGGCTAGTGTAACTAGCAAGAATACCACGAAAGCAAGAAAAAAGAAGTACGCTATTAACTATTAACGTACCTGTCTCTTCCGAAACGAATGAGTACGTGTGACGTACGTGAGCTACCATCGAATCCTCTTAGTCT
+
8:9:;@@=BCBCCCCBBBBCCCBAA?=;;?CBBCCD@C<<<GCCCC@DD@C?BBBBCBBC5C>@@BBAAADBC?BBBDDDCD5EE>@=@BB8CCD@CCBBBBBBB?B>BB>BBC?BB@BBACCCCCB@@@ED@CCCC@CBBBBBBB>A>B:::;CCCBCCD@BBBBCC@BB?BBB>AAAAA<@AD;999999%9?;987?BBBBD?B>@@BB?B?B?CAA=@B@@@BB>A?BCB=BCC@CBCCCCBBBB::;BBGDBBBBBBBBBB?BBA@A=@B<898;@@@AA
@ATNG8:01494:06939
GATGGTAGCAGACGTGACAGAGCGCCAGAAGATCAGGAACTCTAGAAGAATTCAGATTTTTAACACGAGAGTAAACGTAAAAAGAAGGTTTTCAAGACTCACGTTAACAATATTGCAGCAGTACGCACACAATCGAAGCGCAGTAAGGATGGCTAGTGTAACTAGCAAGAATACCACGAAAGCAAGAAAAAGAAGTACGCTATTAACTATTAACGTACCTGTCTCTTCCGAAACGAATGAGTACTGCGTCTCACTCTCGCCTACCATCGAATCCTCTTAGTCT
+
44:;8<ABBCCBBBB@;66==CCHF?AA@8<>;;<=8=;<<<>>CC?AA7959CCABBBB3C?AA@997=>:::3:999999(44.5.555&599=?;;>>=@@4;6;B?A@<8<<955;;=;;;=<@994399995:<<<===B?C@@:;7:AAAAA@@=@998??;@B?883499333(377133377(7?9A=??:422>6C6;7796<6<9@????::;:3/)/)//6.///4669;;====>==;;;;<<555;=8<::499333177388839;889
@ATNG8:01496:06937
GATGGTAGTAGTACACTAGTCATACCAGAAGATCAGGAACTCTAGAAGAATTCAGATTTTTAACACGAGAGTAAACGTAAAAAGAAGGTTTTACAAGACTCACGTTAACAATATTGCAGCAGTACGCACACAATCGAAGCGCAGTAAGGATGGCTAGTGTAACTAGCAAGAATACCACGAAAGCAAGAAAAAAGAAGTACGCTATTAACTATTAACGTACCTGTCTCTTCCGAAACGAATGAGTACTATAGACTATCTGAGACTACCATCGAATCCTCTTAGTCT
+
@ABC?BBCBBBBCCCCCCDCCCB;::;BB=@@@>::5;4;;BCBBDACC@D@BAAA@@@@0A=AAB;;:BBAAB=BBCBCCB0AA;@<@A@7ABB?BHCEBCCII?B?BD@BBB?BBBCBBEEGCCCDCCBC?BBBB@CA@@@CBB?B@D@@>ABABACDDAAAAABA@BB@BBC9::BEE>B@@;999888%9?;?@ABCBB>>:>:;>BB5;7;?BAB@CBCCBA@6:3:>=6=??;?ABBCBDBBBCCB:::CCBCBCCDCBA>A@??C?CC@BBB>AB999
@ATNG8:01505:06917
GATGGTAGTATATCGCGTCGCTATCCAGAAGATCAGGAACTCTAGAAGAATTCAGATTTTTAACACGAGAGTAAACGTAAAAAGAAGGTTTTACAAGACTCACGTTAACAATATTGCAGCAGTACGCACACAATCGAAGCGCAGTAAGGATGGCTAGTGTAACTAGCAAGAATACCACGAAAGCAAGAAAAAGAAGTACGCTATTAACTATTAACGTACCTGTCTCTTCCGAAACGAATGAGTACATAGATATACGTATAGCTACCCATCGAATCCTCTTAGTCT
+
DCA=@BBABBBCEDDBBBBCCCCCD@BBB?BBBBBB>BACCGCCCC?CD@D@CCCCBBCB5C@CCBBCDCC;;;6;@;;;;;*;@<@4;;;6;DIAFECCCDCBB?B?BB?BBB@BBBBBDDCCBBBBBCBC@CCCD?B@@?BBBB@C@BBB@CCDCCCCC?DDCCAA=BC?CCC>AABCE>D??999988(9><BAAACBA=;;=<>>>>;><>?CCC@CCAAACB?B?CCC=BBC?BBBBBBBCCBAA@AABBBAA???@@===7>C@??<AA<==><@@;;;
@ATNG8:01505:06930
GATGGTAGTCTCAGATAGTCTATAGTACTCATTCGTTTCGGAAGAGACAGGTACGTTAATAGTTAATAGCGTACTTCTTTTTTCTTGCTTTCGTGGTATTCTTGCTAGTTACACTAGCCATCCTTACTGCGCTTCGATTGTGTGCGTACTGCTGCAATATTGTTAACGTGAGTCTTGTAAAACCTTCTTTTTACGTTTACTCTCGTGTTAAAAATCTGAATTCTTCTAGAGTTCCTGATCTTCTGGGTGTATCAGCGAGTATCTACCATCGAATCCTCTTAGTCT
+
A:;68<>CCBBBBCCBBBACBDDBBACCCDCA>A;;;6;D=B>BCBBCCB@BCCCIAC>@@AB?B:;9BB;;:;;34449::%;=:<?DB=@:6929><;DH000=?=@=@ABBBBBB=AAA<@=ABCDCCCD@DCBC@CBCCCCB@@@AA;;<@@:;<;=?@;?;?:;9@=BBCABA@@@4>:?=ABBBB2BBBCH?JCC;;;CCBB6;;;;*;@;;;5;=AB?BBBBBBB?B@CBCBBB@BCCJ?GGBBBBBCCCCCBGBBBAA=@AA@@<@@<<;;5;@B@@
@ATNG8:01508:06911
GATGGTAGAGTACAGTGTAGTAGACCAGAAGATCAGGAACTCTAGAAGAATTCAGATTTTTAACACGAGAGTAAACGTAAAAAGAAGGTTTTACAAGACTCACGTTAACAATATTGCAGCAGTACGCACTCAATCGAAGCGCAGTAAGGATGGCTAGTGTAACTAGCAAGAATACCACGAAAGCAAGAAAAAGAAGTACGCTATTAACTATTAACGTACCTGTCTCTTTCGAAACGAATGAGTACGTGTGACGTACGTGAGCTACCATCGAATCCTCTTAGTCT
+
<<<>@EAABA;;=B@<@BABABAA@<@AC?@@A@;;6;=A@@???B?CC?B<?==99:::)96<79??=?9337)78;4444$4;5:4;;9+99;6;><ADCCCC=A<;;5;@A=ABA@B@;;<;?;;>@@@?BBBB>@@@AAAAA?C?B@@<@BAAABCC?@@@???@BB@DBB?A987A59983/////'/0)0//>?B@;><@:@@>=:==@@BBB@B;;;AACC>BCBD>CAA<??@>>@??>>?@AAABCC??>>997A@?=>=BB8>>;?@@<@?A??
@ATNG8:01510:06925
GATGGTAGTTTCAGTGCGCGTCGTCCAGAAGATCAGGAACTCTAGAAGAATTCAGATTTTTAACACGAGAGTAAACGTAAAAAGAAGGTTTTACAAGACTCACGTTAACAATATTGCAGCAGTACGCACACAATCGAAGCGCAGTAAGGATGGCTAGTGTAACTAGCAAGAATACCACGAAAGCAAGAAAAAGAAGTACGCTATTAACTATTAACGTACCTGTCTCTTCCGAAACGAATGAGTACACATCGTCGTGTCGTGCTACCATCGAATCCTCTTAGTCT
+
@<<=>BC@@?<@AABBCCCCCCBCC@FCC@CDCCCC<G@CCCCCCC@CB?C?BB@9::;;';7A@CBACDCBAA6==9;;;;*;@=?:@@@8@BB?9:5?AA@@C>B<??@CFC=ABBBEBBBBBBBBBACC?CCCC?CBB>??CC?B<>>C?BBBB>>?B?BBBBBB@CB@BBB?BBBBC=B@>;99999(9@>AABBBBAAB@C?BBBB??;B???A>AA@@>>><@=AAA:ABB?@@@@000@===???@@AA????BBBCC?BBBBBAEB?999?CB?@?
@ATNG8:01513:06931
GATGGTAGGCGAGAGTGAGACGCAGTACTCATTCGTTTCGGAAGAGACAGGTACGTTAATAGTTAATAGCGTACTTCTTTTTCTTGCTTTCGTGGTATTCTTGCTAGTTACACTAGCCATCCTTACTGCGCTTCGATTGTGTGCGTACTGCTGCAATATTGTTAACGTGAGTCTTGTAAAACCTTCTTTTTACGTTTACTCTCGTGTTAAAAATCTGAATTCTTCTAGAGTTCCTGATCTTCTGGGTCTACGCTCGTCGCGCTACCATCGAATCCTCTTAGTCT
+
:;<=ACDD@C?@?DDBCBCC9;;BBC@AAECC@BDDD>CC?C?BCCCCCC?BDBBB@C@BCBC@B?BBCBBBCBB?AAAAA3AB=B???<ABBB?AAC@BB<>=>CFE?BAAAACCC=@AC?A<@??>AAAA;;;>B6:8=>>=@>>>AB@@@@@69:=8>?<?<AAAABC@>=:=????5@;?:=====+=====1;;;898??@@=AAAA/A>>>A<?<?A<@AAA>??=B8==B@:9///>=6888?@?@??@>>>@?@@@A;AAAAB<??<@==697333
@ATNG8:01513:06938
GATGGTAGGAGACACGTCGCACACGTACTCATTCGTTTCGGAAGAGACAGGTACGTTAATAGTTAATAGCGTACTTCTTTTTCTTGCTTTCGTGGTATTCTTGCTAGTTACACTAGCCATCCTTACTGCGCTTCGATTGTGTGCGTACTGCTGCAATATTGTTAACGTGAGTCTTGTAAAACCTTCTCTTTACGTTTACTCTCGTGTTAAAAATCTGAATTCTTCTAGAGTTCCTGATCTTCTGGTATACACACTCGCTCGCTACCATCGAATCCTCTTAGTCT
+
;;<>@BCC?B?B@CDBBBACBBCBBCCCBBCC@CCCD=BBAD@CCCCCAA>ABBCCAD=@@CD@C@CCC?ABCBB?AAAAB2AC@C87849AAB=@@B?CB9::?BBB?BCCBBBBC?BBB?B?BA@A@:::<AA@@<@@@A@@>>>>A@BB>>><<;;;>B5;8;?<=>==//,/;:;</=6><>A@AA9>>>BB9@@D;<;@?;;7;FEG.==>88076<?;@AA>>>><A=AAA???7;;@=@AA@@A:::>>@?@?@@@@@=>>>??;??;>=<8<?:;;
@ATNG8:01521:06904
GATGGTAGCACGATACGACGATGTGTACTCATTCGTTTCGGAAGAGACAGGTACGTTAATAGTTAGTAGCGTACTTCTTTTTCTTGCTTTCGTGGTATTCTTGCTAGTTACACTAGCCATCCTTACTGCGCTTCGATTGTGTGCGTACTGCTGCAATATTGTTAACGTGAGTCTTGTAAAACCTTCTTTTTACGTTTACTCTCGTGTTAAAAATCTGAATTCTTCTAGAGTTCCTGATCTTCTGGAGATACACATGATACTCTACCATCGAATCCTCTTAGTCT
+
A@C@@CACDCCABBCCCCCBBCBBCCCCCCAA>ADGE>AB>BBCCCDCCB@DCCBB?C@BBBC@CCBBCCCDCBB?BBBBB3BC?BACC>CBBB?CCC?BB>AAACCC?AACAAAAA>CAA>A>A@>A>>>>9>AAA9===@=?>@@AAAAAAAB<???:>@=D=>>>>AAAAB=A>>>>5><@;>>BBB/AA===19/////<<=A<@@@@/@BCCC<C=AA=@@AAAAA;A;??AAAA4::D;??=AAAA>=;>????A===C9==;;>;AA;==>;@@<<<
@ATNG8:01523:06900
GATGGTAGCAGACGTGACAGAGCGCCAGAAGATCAGGAACTCTAGAAGAATTCAGATTTTTAACACGAGAGTAAACGTAAAAAGAAGGTTTTACAAGACTCACGTTAACAATATTGCAGCAGTACGCACACAATCGAAGCGCAGTAAGGATGGCTAGTGTAACTAGCAAGAATACCACGAAAGCAAGAAAAAGAAGTACGCTATTAACTATTATCGTACCTGTCTCTTCCGAAACGAATGAGTACTGCGTCTCACTCTCGCCTACCATCGAATCCTCTTAGTCT
+
::::;;<A<?;;;;;=<<A>BCCAA?BCF=@A@@;;7;?BC;99@@:>=9;2;<333:9:';7:::;;333877.7844444$49.5.555&59949A>;;;;55.9=9:49@@<@@@<@>>><;;;;<;;75:://+/:::7:54-56;9:7;==<===>;=;;9>>;00+///(/3337(33317;;;<+<=588<<=34789=7=>>?;==;;;>>5;:775997:(//6.5//(////9<::8/.0=9:<<:9>=>>;@;=9?AABC@BB@BBB795@<:
@ATNG8:01527:06917
GATGGTATACATATCGTACTCTCTGTACTCATTCGTTTCGGAAGAGACAGGTACGTTAATAGTTAATAGCGTACTTCTTTTTCTTGCTTTCGTGGTATTCTTGCTAGTTACACTAGCCATCCTTACTGCGCTTCGATTGTGTGCGTACTGCTGCAATATTGTTAACGTGAGTCTTGTAAAACCTTCTTTTTACGTTTACTCTCTTGTTAAAAATCTGATTTCTTCTAGAGTTCCTGATCTCTGGCGCGTATGTATGTCGCCTACCATCGAATCCTCTTAGTCT
+
CDD??CCCBBBBDCCCBCCCCBCCCCAAAC;;:;CDG=BB@C@CCB:<;C@BCBBB?B?BBBB?B?BBBBBBBA@=<>?=>.<@9@9:8(7<=?;?BB?BB?BBBBCC?CCC@@<AA;A>?=?:>>@@??@@=C?@?<AAAABB>>>>>>??@@A=;;;;?C5;7;???>>>AA<>>>AA2=:>8;;DDD/>>?@D;A;;;>>=8=;4:;;;+:>>?>>?9>A:<<;///<9=7=?>>>??BB:==B>>>@@>>==<AAA<ACC;>>>==965/6991666//
@ATNG8:01481:06950
GATGGTAGCGAGCGAGTGTGTATACCAGAAGATCAGGAACTCTAGAAGAATTCAGATTTTTAACACGAGAGTAAACGTAAAAAGAAGGTTTTACAAGACTCACGTTAACAATATTGCAGCAGTACGCACACAATCGAAGCGCGGTAAGGATGGCTAGTGTAACTAGCAAGAATACCACGAAAGCAAGAAAAAAGAAGTACGCTATTAACTATTAACGTACCTGTCTCTTCCGAAACGAATGAGTACAGAGAGTACGATATGTCTACCATCGAATCCTCTTAGTCT
+
;;;;=A@@BBBBCA@@BBCDECBBC@CA@=A@@>A@;@=@BC@@9:54=7<:AB666@@@+D9BBDBB@DB;;;0;A;;;;;*;A5:4:@@4BBC@CGCCCCC;;8;?AA>BBC?BB@@@;:;BCCCCCCCCAC:::8;:A@@=@C<A<A;;8;C@@@DCCABBCCCC@BB?BBC>?@CBB<??@;::::99%:<:<?=@CCBBB?B>AADD>A?BABAB@BCCCCCC@C?CCC>CCC>A@BBBBCCBBBBBB?>>CDCAAABAAA?BCCCC?CC?:::<<>>@@
@ATNG8:01488:06950
GATGGTAGCTCGCTGATGATATCTCCAGAAGATCAGGAACTCTAGAAGAATTCAGATTTTTAACACGAGAGTAAACGTAAAAAGAAGGTTTTACAAGACTCACGTTAACAATATTCAGCAGTACGCACACAATCGAAGCGCAGTAAGGATGGCTAGTGTAACTAGCAAGAATACCACGAAAGCAAGAAAAAGAAGTACGCTATTAACTATTAACGTACCTGTCTCTTCCGAAACGAATGAGTACTACTCTCAGAGACACACTACCATCGAATCCTCTTAGTCT
+
:<<?@CC@?<<<<CCBBBCBCBBAB>BBD?CAGCBB>A?@@ACA;;8;C@C@CCBBBBBB3B>AB???A?@CCC;?9;999=(=<8==BCC;CCD?B<;;;BCBGAD@DG@CCC?CA@@@BDCCBBBCCCC@@@@B?DCBADCAA>B@FAA?ACBBBCCB@CBBAAA?BBABBB?B::7D=A@C9?>@@@2@C@CA@ABCA??;>:==BB<?<?AB::8:A@ABBB?C?BBB>BBB?ACCCCCCC@@@BBBBCBBAAAB>A@@@=AA@@@<??<???8>BAAA
@ATNG8:01489:06986
GATGGTAGAGAGAGCTCTCCATCGTACTCCATTCGTTTCGGAAGAGACAGGTACGTTAATAGTTAATAGGCGTACTTCTTTTTTCTTGCTTTCGTGGTATTCTTGCTAGTTACACTAGCCATCCTTACTGCGCTTCGATTGTGTGCGTACTGCTGCAATATTGTTAACGTGAGTCTTGTAAAACCTTCTTTTTACGTTTTACTCTCGTGTTAAAAATCTGAATTCTTCTAGAGTTCCTGATCTTCTGGGCAGACTCTCACACGCCTACCATCGAATCCTCTTAGTCT
+
;444.4884444444555<7<>>8/////)/7)/5;;055.57566?<<<6<00/74:299<<3955545<<:88<6433333#396:<B=6<CCE@CCC@CF>@?ABBA>ACCCBCDD>AAA?C?CACCCCAA=AAAC688>>;;>@@AAAA???@<>==:==:>;???A@@@@@=AAA@@5@=A=>::::*9;----)--6---97-/)/<<9)77999495;;3;AAA@>><A=C????D7;;BC8?>>:::::;BA@@??8=>F<=:;;>9=>9==?=?@??B
@ATNG8:01494:06965
GATGGTAGTGTCATATGAGAGTGTGTACTCATTCGTTTCGGAAGAGACAGGTACGTTAATAGTTAATAGCGTACTTCTTTTTCTTGCTTTCGTGGTATTCTTGCTAGTTACACTAGCCATCCTTACTGCGCTTCGATTGTGTGCGTACTGCTGCAATATTGTTAACGTGAGTCTTGTAAAACCTTCTTTTTACGTTTACTCTCGTGTTAAAAATCTGAATTCTTCTAGAGTTCCTGATCTTCTGGAGATATCATCAGCGAGCTACCATCGAATCCTCTTAGTCT
+
95=>:=@<<??@BCCCCCCGCCCDBBBC;;657<;<<3<>4929>@<<=D>A>BBB=B?ACCBGJACCBBACFCC?BDDDD5CB?BA@A8??@@;?;=8;;166=9;>:>@A996??@CCC>A?@BBC;9;CACDDD;;;BBB;;<CB;;;BAAA?C@@>@B?B?BAABB@@@B@B;;:;*:8>2::999*4444905445//;;//)/999(///996;.667;>=====5::559;;A7??=:=CCB@BB:99:BBBBB:99@=@>>>>8>=;???=??999
@ATNG8:01494:06972
GATGGTAGGCGAGAGTGAGACGCAGTACTCATTCGTTTCGGAAGAGACAGGTACGTTAATAGTTAATAGCGTACTTCTTTTTCTTGCTTTCGTGGTATTCTTGCTAGTTACACTAGCCATCCTTACTGCGCTTCGATTGTGTGCGTACTGCTGCAATATTGTTAACGTGAGTCTTGTAAAACCTTCTTTTTACGTTTACTCTCGTGTTAAAATCTGAATTCTTCTAGAGTTCCTGATCTTCTGAGTCTACGCTCGTCGCGCTACCATCGAATCCTCTTAGTCT
+
//7749;A=CBBBBBCDBBB;9;CHFCCEECB?ACCD>CC?C?BCCCCCD@BCBBA=A=@@@C@C@CCCBAABBD@BBBAA1AB?C99879BBC?BBC=@?:889BCC?BBCBBBA@>@AA?=;AB888???;?@@A<?>>>>>AA???AA;;;A<?@?;?A<A<AAAA>>>;;5:=?AA6A<A=@@@@@/?>===1;:;;;;><>>1899)2666=6;5;;6:9999:>6;65:;@@A9==BB==>@@@@@==;;;==FFB@@<?;;;;5;;;@==:=@@??
@ATNG8:01510:06984
GATGGTAGCGAGCGAGTGTGTATACCAGAAGATCAGGAACTCTAGAAGAATTCAGATTTTTAACACGAGAGTAAACGTAAAAAGAAGGTTTTACAAGACTCACGTTAACAATATTGCAGCAGTACGCACACAATCGAAGCGCAGTAAGGATGGCTAGTGTAACTAGCAAGAATACCACGAAAGCAAGAAAAAGAAGTACGCTATTAACTATTAACGTACCTGTCTCTTCCGAAACGAATGAGTACTATGTAGAGCTCTATACTAATCGAATCCTCTTAGTCT
+
@@:;>A@ABCAAADDDBBBDBBBCC@GEHAAA@A;;4:<AABBBCC?AA=?<@@A@@@@@0@=CCCCHGCHAA@;@;;;AAA0AA>@7;;;7;BA@CBBBBBBBB?B?BB?BBB?BBBCAAAABABAA;;;D@CCAB?ABBBBB;;8;@ECD@CDEBBBCB@BDCCCE@BB@BCB=??BAA9?99399999(9@?CBCBBCBBB>A>ABAB5939A;;;?BBA@@BB@D@CBE>BCC@CBDEBB@@@BBBBBBBCCCB:9:???:?AAA?AB<;;:;97567
@ATNG8:01512:06983
GATGGTAGGCGAGAGTGAGACGCAGTACTCATTCGTTTCGGAAGAGACAGGTACGTTAATAGTTAATAGCGTACTTCTTTTTCTTGCTTTCGTGGTATTCTTGCTAGTTACACTAGCCATCCTTACTGCGCTTCGATTGTGTGCGTACTGCTGCAATATTGTTAACGTGAGTCTTGTAAAACCTTCTTTTTACGTTTACTCTCGTGTTAAAAATCTGAATTCTTCTAGAGTTCCTGATCTTCTGGGCTGCGCTGATATGCGCTACCATCGAATCCTCTTAGTCT
+
7::<@A@?<C@@@BCDDDDBBBBCCJDBBCCC@CCCD=BB=B=BDDCCBB?BCCCC?C?CAAA@D?AAABBDCAC=BBCCC3CB?BBBB=BCBB>AAC@CB<=<>C??<?FCBBBBC?BAA>A:@@AA>>>?;@?A?7;;@<<=><>?>>AAAA@<>>?;@@<><>AAAA@??C<AAACC5A=A8<8888*8;999*//9///;>>>=BBBB/@@??A=C=AA=AAAA???<@<@@A@@A6::BB9A566@@@A@@@AA>>>>>><?@@@B=AA<:;::==:::
@ATNG8:01513:06995
GATGGTAGATACTCGCTGATACACCCAGAAGATCAGGAACTCTAGAAGAATTCAGATTTTTAACACGAGAGTAAACGTAAAAAGAAGGTTTTACAAGACTCACGTTAACAATATTGCAGCAGTACGCACACAATCGAAGCGCAGTAAGGATGGCTAGTGTAACTAGCAAGAATACCTCGAAAGCAAGAAAAAGAAGTACGCTATTAACTATTAACGTACCTGTCTCTTCCGAAACGAATGAGTACACACTCTCATATGACACTACCATCGAATCCTCTTAGTCT
+
AABC?BDCC@@@CCCBBBDCHCCBB>BHJ@BBB@?@=@?BBCBBDD@BC?C?CCB@AAAA2@?BBBACCCCA@@8==9::::.:@=A<@@@9ABC@CAABCCCAB>B@CC@CCD?CCCBCBBBCCDDCCBCC@CCCC?BBBDCCB@>C@CCB?BCCCBBBB?BBAACC?DD<>?A?BCCCC;A@A=<<=>=.?A?CAAACDCCC5878>@@5;7;?BBC@BBBCBCB>A?AAA<ABB@BCABBBBBBABCCBAABBCD???CCCC?CAAAC?CC@??>@CCBAB
@ATNG8:01517:06968
GATGGTAGGCACTGCGCACACATCCCAGAAGATCAGGAACTCTAGAAGAATTCAGATTTTTAACACGAGAGTAAACGTAAAAAGAAGGTTTTACAAGACTCACGTTAACAATATTGCAGCAGTACGCACACAATCGAAGCGCAGTAAGGATGGCTAGTGTAACTAGCAAGAATACCACGAAAGCAAGAAAAAGAAGTACGCTATTAACTATTAACGTACCTGTCTCTTCCGAAACGAATGAGTACTACTCTCAGAGACACACTACCATCGAATCCTCTTAGTCT
+
AAB@@CCC@DBBBCBCBCBBDCDEC>CBD@BCBC@@<A=AACCCCC@CF?C@BD?:;:::*;=BCCBBDCC@?>7>?ABDCC5BA>@4;;;.;BB?DCBBCCCBB?C@CC@CBB@BBBCCCECDCCCCBCCC@BBBB?CCCBCC??=@@C@@@@BBCCCDC?CBABBB?BB????>AA:::28===ABBBC3BC@BBAABCB=>3719>??:=:=@BA@=AA;::AA>A?CBB>BBB?AAACCBBBA????AABB@?;>@///666==AAA<AA98887=A?78
@ATNG8:01519:06963
GATGGTAGCGCACACATAGATACAGTACTCATTCGTTTCGGAAGAGACAGGTACGTTAATAGTTAATAGCGTACTTCTTTTTCTTTGCTTTCGTGGTATTCTTGCTAGTTACACTAGCCATCCTTACTGCGCTTCGATTGTGTGCGTACTGCTGCAATATTGTTAACGTGAGTCTTGTAAAACCTTCTTTTTACGTTTACTCTCGTGTTAAAAATCTGAATTCTTCTAGAGTTCCTGATCTTCTGGGATGTGTGCGCAGTGCCTACCATCGAATCCTCTTAGTCT
+
88895:::;=<<<<=<<<=>>>>><@@:;95505=>>7==@C;;@@CCCCA<:6<<5;5;<<@9B99:CCB;;9D:=9999(444)4:::14459296@=@@7;;;;5929>>AAECC@BCB=@=AAAAABBB?BB@@4;;?>??ABBAABB@@@E?@@B?CC?C@CBBCBBFAA?ACCCD;C@C>;;;;;*;;;;C9;;;;AA;;:@=@FGE1BBCBB>B=BC?CBBB@<<+0+...:..*0>@@9@BA:::@AAB@A@CB@ABA?BCA@@>>>;:99:>>==?
@ATNG8:01520:06950
GATGGTAGGCGGTGTGAGAGTCTGCCCAGAAGATCAGGAACTCTAGAAGAATTCAGATTTTAACACGAGAGTAAACGTAAAAGAAGGTTTTACAAGACTCACGTTAACAATATTGCAGCAGTACGCACACAATCGAAGCGCAGTAAGGATGGCTAGTGTAACTAGCAAGAATACCACGAAGCAAGAAAAAGAAGTACGCTATTAACTATTTAACGTACCTGTCTCTTCCGAAACGATGAGTACCTCTCAGACGCTCGTCCTACCATCGAATCCTCTTACGTCT
+
777:68::600)////999;445444)4;;9==9>95.5.5<=>///6::,/,/;:4444&438<:;>884<<<1993377*3;13,3;;1<<=6888733388286<A<>=A49;;;;>>>@;;;>?>88188>>8;;;=>>::3739:?=AA?>;===8=:?@BB?BD=AAC@B?@??A@@;:9999(:717>87-----(-(.5222'2+2228838552525/5166;06733:<>77757@BBBCC999666>A?AB?=@@???=>>8=;@,000@@A
@ATNG8:01520:06962
GATGGTAGTATCTGCACACTCTGTCCAGAAGATCAGGAACTCTAGAAGAATTCAGATTTTTAACACGAGAGTAAACGTAAAAAGAAGGTTTTACAAGACTCACGTTAACAATATTGCAGCAGTACGCACACAATCGAAGCGCAGTAAGGATGGCTAGTGTAACTAGCAAGAATACCACGAAAGCAAGAAAAAGAAGTACGCTATTTAACTATTAACGTACCTGTCTCTTCCGAAACTAATGAGTACGTGTGACGTACGTGAGCTACCATGAATCCTCTTAGTCT
+
;449394444994;6=<<?;666;;69<<5;;;;:<5<15566;;>:<<7<.4::98??B1B<??BA><<;799.9<::;::$94.4.5;;+;561566>>=<BD?B??@;?;;59>999>;<<<>B969@A?A;::?A@;<559A;=:=00*/;::;;=A?B===8958C?CCC:=<===7>AB@CCDED2??=?BAA<<<99:,87<<:717499::95>;<:888-3-38;09:=455<9833333399934398;;;<;<B=5==:;*//6///(/8889
@ATNG8:01481:07012
GATGGTAGTATCTGCACACTCTGTCCAGAAGATCAGGAACTCTAGAAGAATTCAGATTTTTAACACGAGAGTAAACGTAAAAAGAAGGTTTTACAAGACTCACGTTAACAATATTGCAGCAGTACGCACACAATCGAAGCGCAGTAAGGATGGCTAGTGTTACTAGCAAGAATACCACGAAAGCAAGAAAAAGAAGTACGCTATTAACTATTAACGTACCTGTCTCTTCCGAAACGAATGAGTACGAGAGAGCACACGTGTCTACCATCGAATCCTCTTAGTCT
+
5<<>@CCBBABBBDDCBBCDCCCDC@CBC@CCCDBB?@>@BCBCCB?BBADABBBBBBBB3C@CBAABCBC@@?8>?:::::*:?;A?CCC;BCC@BBBBCCCBB@C@CMADDD>BBBBBBBBCCCCCBCCCACCAA?ACBBBBBC?C@BBB=AA@BCCB?BCBCBBC?AA;???499AAA;AAA=@ABBB3CB@C@??DEB@>5;188@@5;7;@BBB?BB@@@CD?D?CBB=@@A=:99CBBBBAAAB???BBBBBBB???CC@D===B:>>=;;:<@@:;;
@ATNG8:01484:07020
GATGGTAGGCACTGCGCACACATCCCAGAAGATCAGGAACTCTAGAAGAATTCAGATTTTTAACACGAGAGTAAACGTAAAAAGAAGGTTTTACAAGACTCACGTTAACAATATTGCAGCAGTACGCACACAATCGAAGCGCAGTAAGGATGGCTAGTGTAACTAGCAAGAATACCACGAAAGCAAGAAAAAGAAGTACGCTATTAACTATTAACGTACCTGTCTCTTCCGAAACGAATGAGTACACATCGTCGTGTCGTGCTACCATCGAATCCTCTTAGTCT
+
A?C>@DAA>BBAAB@@@C@ABCCEC>CBA=AAABBB@B?CBBBBBB=@@=@>AAAAAA@@,?5::?@@BBCAAA;??@AFFF5AA=@?BBB9BBB?BADCCECEE?A?AB?BDC?BBBCCCCCCCCCCBBBB?;;;B>AABDCCBB@B?B;;8;ABBBBBB?BCBBBA9??:=>@:@??<=6;;;=???@@2?C<>>BA@@@@A<?188;;5;<;;@BB??@?@@@@<?<?BB=BBB999A@@?BCCCCBB>><>;===777B@C?@@>AC@BB?BCB;?ABBB
@ATNG8:01486:07025
GATGGTAGTAGACGTGACAGAGCGCCAGAAGATCAGGAACTCTAGAAGAATTCAGATTTTTAACACGAGAGTAAACGTAAAAAGAAGGTTTTACAAGACTCACGTTTAACAATATTGCAGCAGTACGCACACAATCGAAGCGCAGTAAGGATGGCTAGTGTAACTAGCAAGAATACCACGAAAGCAAGAAAAAAGAAGTACGCTATTAACTATTAACGTACCTGTCTCTTCCGAAACGAATGAGTACGAGAGTCAGAGCAGAGCTACCATCGAATCCTCTTAGTCT
+
<<<>@BBABBC@;;6BABAHDCCCC?BBB@CCBD::7:=AAA@@@D@CC?B?BBBCCCCC3C>AAABB?AA88828>?@DED1BB?>:??C9CCD@CBCCBBA;;;0;=AA=B@@;?AAAB@@BCCCDCCBCB?BBBB>@AECCCBB?D@C@A>@CDBBA@@?CCBBBCACB?BCC?BBBBB=A>=8:;;;;;%;@<00/;?A>@@=A=AAAA<@<@ABCC?AA@@?BC>A>AAA<BBC?BCBAAABBBBBBBCBBBBBBBBBBBCD?AA??@===8;;;7<BCAA
@ATNG8:01487:07010
GATGGTAGGCGTGTGAGAGTCTGCCCAGAAGATCAGGAACTCTAGAAGAATTCAGATTTTTAACACGAGAGTAAACGTAAAAAGAAGGTTTTACAAGACTCACGTTAACAATATTGCAGCAGTACGCACACAATCGAAGCGCAGTAAGGATGGCTAGTGTAACTAGCAAGAATACCACGAAAAGCAAGAAAAAGAAGTACGCTATTAACTATTAACGTACCTGTCTCTTCCGAAACGAATGAGTACGTGTGCGACGTGTCTCCTACCATCGAATCCTCTTAGTCT
+
>8<:8B<B@BA@@AAAABB;::@A@4?CC@CBBBCBBD?B@BBBCC?BB@B=ACG;<<<;':.:<<B???>???9?7:9:::'8<891333&37<6>::@BBBBB?B>::98AA>E>>>?BAAA@@>A::8@;??AA=????=>>B<?;A6899AABCBBB?BCAAAC@BB?BBB=@@99::*9>=9=BA?A37755;;<C@@AA8;8;@@@=A;>>><=8888==>=6;5;>>*8::49=>@000@;;;;;BBCDCCB;;;<?;;7;??<@9660///7;999<
@ATNG8:01489:07011
GATGGTAGTCTCAGATAGTCTATAGTACTCATTCGTTTCGGAAGAGACAGGTACGTTAATAGTTAATAGCGTACTTCTTTTTCTTGCTTTCGTGGTATTCTTGCTAGTTACACTAGCCATCCTTACTGCGCTTCGATTGTGTGCGTACTGCTTGCAATATTGTTAATCGTGAGTCTTGTAAAACCTTCTTTTACTGTTTACTCTCGTGTTAAAAATCTGAATTCTTCTAGATTTCCTGATCTTCTGGTCTACTACACTGTACTCTACCATCGAATCCTCTTAGTCT
+
@;955:=:@@@?BBBBBEBBBBB:;95595558<@BC>BC@D@CCBA<CD696===4929444.5.54=554::8+//;;:'//+//::1/56616=<7<<///77/5155;;999>249=397<=@@AB??<?B@A=BAA@@@=000;;..(.8:600/277)/)/44444438829::::&5.545///'////7;1:<<6659955.5555$59955.549:44444444)4.444;==8=;;4955565;???@@==B699BB>@????;>>=:::9?@;;9
@ATNG8:01489:07038
GATGGTAGTATAGAGCTCTACATAGTACTCATTCGTTTCGGAAGAGACAGGTACGTTAATAGTTAATAGCGTACTTCTTTTTCTTGCTTTCGTGGTATTCTTGCTAGTTACACTAGCCATCCTTACTGCGCTTCGATTGTGTGCGTACTGCTGCAATATTGTTAACGTGAGTCTTGTAAAACCTTCTTTTTACGTTTACTCTCGTGTTAAAAATCTGAATTCTTCTAGAGTTCCTGATCTTCTGGATATGAGTGACTCGTGCTACCATCGAATCCTCTTAGTCT
+
:<<=?BAAACBBACFCCBBBCGFKBBBCCDBB?BCCD=AA?B@D@AABCC@BCCBB<?=?AAA?B@?A?BBBCBD???<<;.=A<B???:?CBB?BBB?>><99:BBB@BCCBB>@A6::A<A;??C>@@>>:@ADD:==?>>>@AA@@@AA???====;@D>D=C==>???==:=>@CC2>;><@;<<<,<<666)--3---8879-5555$2696;5=9<<;AA@@;;;7;=BA@@@B:==?;????????@>>>@@@>=>AA=???==9=>:===:>A=99
@ATNG8:01496:07038
GATGGTAGCTCACGTACGTCACACGTACTCATTCGTTTCGGAAGAGACAGGTACGTTAATAGTTAATAGCGTACTTCTTTTTCTTAGCTTCGTGGTATTCTTCTAGTTACACTAGCCATCCTTACTGCGCTTCGATTGTGTGCGTACTGCTGCAATATTGTTAACGTGAGTCTTGTAAAACCTCTTTTTACGTTTACTCTCGTGTTAAAAATCTGAATTCCTTCTAGAGTTCCTGATCTTCTGGTCTACTACACTGTACTCTACCATGAATCCTCTTAGTCT
+
;<AA?AC@@@ABBBBCAA@B@@@@@A@@@CCD?BBBB<BB?C?CABBCBD@CC;;;7;7<:BB?C@CCCCBB@==8/////$-8(----(-7783:;>:=@;?>?=?8@@@>>===@BDC@C497978357+2255(.---,,,--46655589499;48;+/+.777888884877;;.;-..7777(64226'------5669.3533'3..-828*.-.47776333*.).775553655.3...5555822278985399+--,6022)//60666//
@ATNG8:01496:07039
GATGGTAGTGTCATATGAGAGTGTGTACTCATTCGTTTCGGAAGAGACAGGTATGTTAATAGTTAATAGCGTACTTCTTTTTTCTTGCTTTCGTGGTATTCTTGCTAGTTACACTAGCCATCCTTACTGCGCTTCGATTGTGTGCGTACTGCTGCAATATTGTTAACGTGAGTCTTGTAAAACCTTCTTTTTACGTTTACTCTCGTGTTAAAAATCTGAATTCTTCTAGAGTTCCTGATCTTCTGGACAGAGTGTGCAGATACTACCATCGAATCCTCTTAGTCT
+
5;>?;?DCCBBBCCEBBBCCCCCCCCBCBB;:9;BBB?BB?B@CBBBBBD@CCCCC@CFCBBB@E@BBDDCBBAC;;:::::%;;<;=CD>C>>D?BCC@CC;;;CCCC@BBBCDECGBECC@C@CBBCCCCDACCCB?BBBBBBCCCBCBCCCBB?BAA?AD@E@BBBBBDDDD?BBBBB9B?B>AACCB2BBAAA:@@B@@ACDCC@CCCC5CCCCGAHGFC<==CCCCCAD?@AFBCB@CCC@DBBCCCCCCCCCFCDDDDFD?@ABBB?BB?;;;>AB@::
@ATNG8:01497:07032
GATGGTAGCAGACGTGACAGAGCGCCAGAAGATCAGGAACTCTAGAAGAATTCAGATTTTTAACACGAGAGTAAACGTAAAAAGAAGGTTTTACAAGTCTCACGTTAACAATATTGCAGCAGTACGCACACAATCGAAGCGCAGTAAGGATGGCTAGTGTAACTAGCAAGAATACCACGAAAGCAAGAAAAAGAAGTACGCTATTAACTATTAACGTACCTGTCTCTTCCGAAACGAATGAGTACTATGTAGAGCTCTATACTACATCGAATCCTCTTAGTCT
+
CCDD?CCCBBCBCCCCCCCCCCCCC?AACAC:;;@@=@?BABBCAA?AG@B@BBA@@@@@2@=ABBAAABBBBB<ACAAABB0AA=B@ECC<DCC@BAAABAC::8;@CC@CBB@CCCCCCCCCCCECCDCC@BBBA>AAACCCBB>A=A;;7<BBDCCDF@AAACCB?BB@BBC>??BAA;<9929=>>?.<A=?>@BBABA>;><??AB<?<??BBB?ACCCBBD@E@BBB<AAA=ABBBBBCCCCBBBBAAABB>>>>>>???@@AA<??:;;;8=A999
@ATNG8:01501:07000
GATGGTAGCACGACACGACGATGTGTACTCATTCGTTTCGGAAGAGACAGGTACGTTAATAGTTAATAGCGTACTTCTTTTTCTTGCTTTCGTGGTATTCTTGCTAGTTACACTAGCCATCCTTACTGCGCTTCGATTGTGTGCGTACTGCTGCAATATTGTTAACGTGAGTCTTGTAAAACCTTCTTTTTACGTTTACTCTCGTGTTAAAAATCTGAATTCTTCTAGAGTTCCTGATCTTCTGGATAGCGACGCGATATACTACCATCGAATCCTCTTAGTCT
+
5><>@BAABCCCCBBCCCE=69?@BBCCCCBB?BDDD>CC?C@CCCCCCC@CCC@A?@?CCBC@C@DA@BCCC@@987737.3=7A???:?AAB@BCC@BB<??@CAA>ABCCBBAA>BBC>B>A@=@@===;AAAA<??=AA=>?AABB@>>>><@?>=CC<A<A?@@A@A@A<@@?CC5B;?:98888(8>667077<///@<=@;?DDD/A>>>A=D<@@;@@@A===;?;>>ABCC7::?;?DABB=>>@@===DAAAA<<:=AAAA<@@=@>>:>A<=>
@ATNG8:01510:07034
GATGGTAGCTCGCTGATGATATCTCCAGAAGATCAGGAACTCTAGAAGAATTCAGATTTTTAACACGAGAGTTAAACGTAAAAAGAAAGGTTTTACAAGACTCACGTTAACAATATTGCAGCAGTACGCACACAATCGAAGCGCAGTAAGGATGGCTAGTGTAACTAGCAAGAATACCCACGAAAGCAAGAAAAAGAAGTACGCTATTAACTATTAAACGTACCTGTCTCTTCCGAAACGAATGAGTACCACATTCGTCGTGTCGTGCTACCATCGAATCCTCTTAGTCT
+
77//+555>>>==///--,,,6---(-//)/55559.5.444:4559::5:754399;;;+;6::34339//(/:.////;;;(///)439<=2=<<8:///<99;>8=8AA:ABDABACABBB::6969@==<8=:550444:<9548=855479/0/////)/39933-382777718;;991///(//888'660667333339.5/5222+22'27=<;6:////66)/+/;;1///)/--7///06633,3998///6///333371333//(//1///5;;/43
@ATNG8:01513:07019
GATGGTAGCTCGCTGATGATATCTCCAGAAGATCAGGAACTCTAGAAGAATTCAGATTTTTAACACGAGAGTAAACGTAAAAAGAAGGTTTTACAAGACTCACGTTTAACAATATTGCAGCAGTACGCACACAATCGAAGCGCAGTAAGGATGGCTAGTGTAACTAGCAAGAATACCACGAAAGCAAGAAAAAGAAGTACGCTATTAACTATTAACGTACCTGTCTCTTCCGAAACGAATGAGTACGTGTGACGTACGTGAGCTACCATCGAATCCTCTTAGTCT
+
=::;>AEECCDBBBCBBBBBBBAAD@GDD@EBBBBB@C@BBCBBBC?CC?C@BBBBBBBB3B?CACABBCB==<7;>?AA@A,;;8;?CFE;CEC@CCCCCCC9990;>AA?CBB?BDBCCCDDCCCCCCBBB?CCDC?BACCBBBB>B?BAA>BBBCBCCC@CCACBB?BB?BBC?ABAAA;A@A=BEDDC3CD?C@@@DBBBA<A:>>AA<A<AACBB@ABBBBBB@C?BBB>BCC>A@CCCCCCAAA@ABCCCAAACAAACCC?@@@CD@BB?AAA@CBBBB
@ATNG8:01515:07025
GATGGTAGCTCACGTACGTCACACGTACTCATTCGTTTCGGAAGAGACAGGTACGTTAATAGTTAATAGCGTACTTCTTTTTCTTGCTTTCGTGGTATTCTTGCTAGTTACACTAGCCATCCTTACTGCGCTTCGATTGTGTGCGTACTGCTGCAATATTGTTAACGTGAGTCTTGTAAAACCTTCTTTTTACGTTTACTCTCGTGTTAAAAATCTGAGTTCTTCTAGAGTTCCTGATCTTCTGGAGATACACATGATACTCTACCATCGAATCCTCTTAGTCT
+
CCCC?CCCCCCBBBCCCCCC@@ACCCCCCC@@>@CCC>CEAD@CBBBBDD?DDCCC?B?BACC?C@BAACCCCBB?BBBBB3BB>BBBB>BBBB?BBC?BB<>>?CAA?BBBBCCBB?ABB>A>BBAAA??@:9;<D:>=<<>>@ADAAAAA?>>;@@A=AA=C<A>>>@BBBA;A@AAA;A=D<>>>>>/<<888)//////=::>=FDDC/AA??:;;=BB=@@@B???;><>?BB@?;?@A<???B@@@A>>>A@@@AAAAA<?@@@@<AA<>>><AA@><
@ATNG8:01517:07023
GATGGTAGAGTATCATGTGTATCTCCAGAAGATCAGGAACTCTAGAAGAATTCAGATTTTTAACACGAGAGTAAACGTAAAAAGAAGGTTTTACAAGACTCACGTTAACAATATTGCAGCAGTACGCACACAATCGAAGCGCAGTAAGGATGGCTAGTGTAACTAGCAAGAATACCACGAAAGCAAGAAAAAGAAGTACGCTATTAACTATTAACGTACCTGTCTCTTCCGAAACGAATGAGTACTACTCTCAGAGACACACTACCATCGAATCCTCTTAGTCT
+
><<=@BCDDCCCCCCAAACCEABBC@BBC?BCCC??=@@CBCCCBC?CC@C@CCCCCCCC5C@BBCCDDCCCCC=A@:::::*;C>E7<;;6;BB?CBCBBBB??;@?@@?AAA?ABCEEBBBBCCCBCBCC@FCBB?BCCCCCBB?C@B@@<@CBBBCCC@CCCCBB?BB@BBB>AABBA8BAA>ACDDC/CC?A@@ACCA>>;>;?BBB?B?>?CAA?ACBBBCC@B?BCD>CCC@ACDCCAAAAAAABCBB@@ACBBAAABB?BCAAB?BB?BBB:>BBA@
@ATNG8:01520:07014
GATGGTAGAGAGAGCTCTCTCATCGTACTCATTCGTTTCGGAAGAGACAGGTACGTTAATAGTTAATAGCGTACTTCTTTTTCTTGCTTTCGTGGTATTCTTGCTAGTTACACTAGCCATCCTTACTGCGCTTCGATTGTGTGCGTACTGCTGCAATATTGTTAACGTGAGTCTTGTAAAACCTTCTTTTTACGTTTACTCTCGTGTTAAAAATCTGAATTCTTCTAGAGTTCCTGATCTTCTGGATACACTCATGTGCACCTACCATCGAATCCTCTTAGTCT
+
@?CC@C@?ACBBBBB;;:BBBCBA@CAA@@AC>@:;;):>4?:DCBABDD@BAACC?C?CCCC?C?CAAACCCCD@BBBBA3AB?BBBB=BCBB=AAB?BC>779BBA?BBBBBBBB>AAA>A<??A@AAAA<A@@>9>>>>==<>>>CAA=>>>;<><<@@<@<AAAAA???A<AAACC5A=B;:9997)8=88818/////=;<@<@@@A/@>>=@<A=>><>@@@>>><@;??AAAA6<<A<AB>?><=>=>>AA@@><@@@<::;;B<AA<>??:>>@@@
@ATNG8:01521:07032
GATGGTAGCTATACGTATATCTATGTACTCATTCGTTTCGGAAGAGACAGGTACGTTAATAGTTAATAGCGTACTTCTTTTTCTTGCTTTCGTGGTATTCTTGCTAGTTACACTAGCCATCCTTACTGCGCTTCGATTGTGTGCGTACTGCTGCAATATTGTTAACGTGAGTCTTGTAAAACCTTCTTTTTACGTTTACTCTCGTGTTAAAAATCTGAATTCTTCTAGAGTTCCTGATCTTCTGGGTGTATCAGCGAGTATCTACCATCGAATCCTCTTAGTCT
+
8:9:;;;<;<>?@C====CCCCCA<<:69CBB?CFCC>CC@B@BCCCDCC@BBBCB@B@CCCC?B?BBBBBD==<8=====+::9CBBB<=CCC?BBC?CE9::@A<<<>BDECCAA;@@C?D?AB>BB???===<D;@@AAA???>==?=:;;A=@@@=AB;>:;;;???A@D=>>>DG6?:=:=@@@@,=<:::+//:666=?>=4;:;:+7>?@B;@;@B=@?>?CDD<@<@98/67+--77.---;@;::AAB;;;;;;?A:=;;795:<7///7=7766
@ATNG8:01523:07036
GATGGTAGGAGACACGTCGCACACGTACTCATTCGTTTCGGAAGAGACAGGTACGTTAATAGTTAATAGCGTACTTCTTTTTCTTGCTTTCGTGGTATTCTTGCTAGTTACACTAGCCATCCTTACTGCGCTTCGATTGTGTGCGTACTGCTGCAATATTGTTAACGTGAGTCTTGTAAAACCTTCTTTTTACGTTTACTCTCGTGTTAAAAATCTGAATTCTTCTAGAGTTCCTGATCTTCTGGTATACACACTCGCTCGCTACCATCGAATCCTCTTAGTCT
+
A@A>@CBA?BDCCCCCCCCCCCBDBBBCCDBB?BGGG=BB?C?CDDDDDD@BBBA@>A@DDDD@C?BBBBBBCCCADDCCC3CC?BBBB=BBBB?BCB@CC798BDBB?BBBCBBBC=B@B?B@BA>==>>C;>>>>;C??;;;=?ADCAA=;;;;>?>;AA=A:>>@AAB@@?:??BDE5?;?<?AAAA/>>666.779///=::>=CFDD/??@@B<@<>><>>>D???;A;??@@@A7<<A=@@??@D@>>>@@@@C>>>>>;>@@AA=CC<??@;@>>@@
@ATNG8:01531:06422
GATGGTAGGCGTGTGAGAGTCTGCCCAGAAGATCAGGAACTCTAGAAGAATTCAGATTTTTAACACGAGAGTAAACGTAAAAAGAAGGTTTTACAAGACTCACGTTAACAATATTGCAGCAGTACGCACACAATCGAAGCGCAGTAAGGATGGCTAGTGTAACTAGCAAGAATACCACGAAAAGCAAGAAAAAGAAGTACGCTATTAACTATTAACGTACCTGTCTCTTCCGAAACGAATGAGTACGATGAGAGAGCTCTCTATCGAATCCTCTTAGTCT
+
ACBCAEBA=A9<;@?@ACB@@ACCG=CBB@BBBCCDAD?BBCBBCC@DD@B@BAA?@@@@0@@CDCBBCCCABB=AA>>>>>.=?8>8???6@BC?BAABBDBBB?B?BB?B995:9::A???@@?@@????<??@@<@?@AA@>>:>=DCC?BABBBBBB=BBBCB@=@B?BBB8<<7788+9==9?BCCC3BC?CB>=AA>>>;?;@AAA:><>A>>><A=>>>==<A<AAA:ABB????????AAAABBBBD>>;;;C@@?B??<?B?BBB?BBBBB
@ATNG8:01547:06442
GATGGTAGGCACTGCGCACACATCCCAGAAGATCAGGAACTCTAGAAGAATTCAGATTTTTAACACTAGAGTAAACGTAAAAAGAAGGTTTTACAAGACTCACGTTAACAATATTGCAGCAGTACGCACACAATCGAAGCGCAGTAAGGATGGCTAGTGTAACTAGCAAGAATACCACGAAAGCAAGAAAAAAGAAGTACGCTATTAACTATTAACGTACCTGTCTCTTCCGAAACGAATGAGTACACATCGTCGTGTCGTGCTACCATCGAATCCTCTTAGTCT
+
::>>>;;C;996=<:::;9:55555)5;;8==BBBC@C@BCCCCBC@BC=B?::6BBEEE1B?BCBBBCBBHFC;97:4444$5;9>8BBB;BCIFCCDCCCCCC@AA@>;=00+0>@@BCCEAAA;;;ABC=>>AA000@???BB=B>A<;6;@@>ABAB=@?DDBB@BB=@@>088><B;???8999999%:<9>?<>B@AA@=B555;:2;<86;A@=@C898BB>B>BBA8?<>8>A@???CA???AA9998333333388=6=888<6::6;8848888=
@ATNG8:01555:06443
GATGGTAGCACACGAGATCTCATCGTACTCATTCGTTTCGGAATAGACAGGTACGTTAATAGTTAATAGCGTACTTCTTTTTCTTGCTTTCGTGGTATTCTTGCTAGTTACACTAGCCATCCTTACTGCGCTTCGATTGTGTGCATACTGCTGCAATATTGTTAACGTGAGTCTTGTAAAACCTTCTTTTTACGTTTACTCTCGTGTTAAAAATCTGAATTCTTCTAGAGTTCCTGATCTTCTGGGCAGACTTCTGCACACGCCTACCATCGAATCCTCTTAGTCT
+
799:?B?@BBAA??;<=BCCCBCCCCCCCBA@=@AAA;AE=B=A>BAABCACDBBC@C@CHDC@C@BBBAACCCE?BA@@@.?@<?BBB>BD@@=@A@8??=AAABBC@BBBBCC>><?AA?C@AA?????;;?>>>:=<999/////9;;8;==-/.56//(51255;969=<157678*8-6.55;;;+98;;;,//77985:66//777'3//.9495?A<@@<<8885:8<966//,/<=@2:9<<6607:79<<<?<<499=-5/565///)/<=6899DA
@ATNG8:01556:06435
GATGGTAGCGCATATCAGCGCAGCCCAGAAGATCAGGAACTCTAGAAGAAATTCAGATTTTTAACACGAGAGTAAACGTAAAAAGAAGGTTTTACAAGACTCACGTTAACATATTGCAGCAGTACGCACACAATCGAAGCGCAGTAAGGATGGCTAGTGTAACTAGCAAGAATACCACGAAGCAAGAAAAAGAAGTACGCTATTAACTATTAACGTACCTGTCTCTTCCGAAACGAATGAGTACTATGTAGAGCTCTATACTAATCGAATTCCTCTTAGTCT
+
4<:=7;:85454<<<BCBBBC;;95)5<<7<<>6669=:>>>B@>>4:;:(4.48999999(9.55;=>><;;;@)5544444$4:5<8=<=0;;;:>C>B@@000)/3----/)///774444<44555:;455555:55555:93727/0)/:777<55.5==45/39<6000)/6;<13447;;;<<+::6<:88;;733,317333284;366;69;555=;393///(///)/7:;;<543833333//////9833349866,2+23655+22553
@ATNG8:01559:06417
GATGGTAGCGCATATCAGCGCAGCCCAGAAGATCAGGAACTCTAGAAGAATTCAGATTTTTAACACGAGAGTAAACGTAAAAAGAAGGTTTTACAAGACTCACGTTAACAATATTGCAGCAGTACGCACACAATCGAAGCGCAGTAAGGATGGCTAGTGTAACTAGCAAGAATACCACGAAAGCAAGAAAAAAGAAGTACGCTATTAACTATTAACGTACCTTTCTCTTCCGAAACGAATGAGTACCTTTCAGACGCTCGTCCTACCATCGAATCCTCTTAGTCT
+
=<<>@B::<BCCCCDDCCBBABBDD>BBC@CCCCBB@B@BBCCCCE@@@>@@B?C;;:;;*;=BCBCCGGCBCC>BDBCDDD2BB@D@CCC;CCC@CAABCCCCC?B?BD@CCC?CCCCCCCCCCBB@BBCD?BCCD>AABBCC??<A?BBB?BDCCCCCC?CBBBBCABB?A@?8<<888-9==:=@@@@A(@>?B:79BBCCB9794;AB<@=?BCBB=BB;ACBB@BACCD>CCB?BCCCB@A>@D>CBCAA?CCCCAA=ABB@C?@@C?BC@:;;@BB@@@
@ATNG8:01561:06415
GATGGTAGTAGTACACTAGTCATACCAGAAGATCAGGAACTCTAGAAGAATTCAGATTTTTAACACGAGAGTAAACGTAAAAAGAAGGTTTTACAAGACTCACGTTAACAATATTGCAGCAGTACGCACACAATCGAAGCGCAGTAAGGATGGCTAGTGTAACTAGCAAGAATACCACGAAAGCAAGAAAAAAGAAGTACGCTATTAACTATTAACGTACCTGTCTCTTCCGAAACGAATGAGTACTGTATCTATGTGTGCGCTACCATCGAATCCTCTTAGTCT
+
<@<=>@@<<<>===>===<<<<569:CBB@CBBB@@=A6;<EBBBC?@@<@?;;:@;DDD1B@BBBCCCCCCCC=@=?====,9=39.555&5::=>?CCDDD9;7;;?C=BBC?BCCCCCCCCCCBBBBBC@CDGEACA@ACBBB>@;@00-0A@@AACC?CCCBBB@CC@AAA@CCCCC=<<<899::::%:?<7:37;;>=;151288@6D<A?BCE?AAACBBB@C@CBB=@::69?ABCDCCCCCCCB????>?BBBBA@=;A@=8828<9???<?B???
@ATNG8:01562:06412
GATGGTAGCACGACACGACGATGTGTACTCATTCGTTTCGGAAGAGACAGGTACGTTAATAGTTAATAGCGTACTTCTTTTTCTTGCTTTCGTGGTATTCTTGCTAGTTACACTAGCCATCCTTACTGCGCTTCGATTGTGTGCGTACTGCTGCAATATTGTTAACGTGAGTCTTGTAAAACCTTCTTTTTACGTTTTACTCTCGTGTTAAAAATCTGAATTCTTCTAGAGTTCCTGATCTTCTGGACAGAGTGTGCAGATACTACCATCGAATCCTCTTAGTCT
+
>A@=@CCCCDD??ABCCCC;9:CEBBBCCCBB?BDDD=CC@C@CCCCCDD@DCCBB?B?BBCD@D@BCBCDDC=B@BBBBB3AD?@>>?:?CCB@CCC?A?799:CCC?BCCCCBBB<?@B?B>B@@>>A<<:=A;>7=BBA;9<AAAA??AAAA=AAA=@@<?=?@@@AAAAA<?>>>>2>=@<??BAB/>=////)//////99-/+/>==)9;;AA9>9@@9>???>>><@<@@>>>?688@=BB>>>@@@@@@@@A@@????<AAA=?:?D<>=;;AAAA?
@ATNG8:01562:06424
GATGGTAGTGTGTCTCTGAGAGTAGTACTCATTCGTTTCGGAAGAGACAGGTACGTTAATAGTTAATAGCGTACTTCTTTTTCTTGCTTTCGTGGTATTCTTGCTAGTTACACTAGCCATCCTTACTGCGCTTCGATTGTGTGCGTACTGCTGCAATATTGTTAACGTGAGTCTTGTAAAACCTTCTTTTTACGTTTACTCTCGTGTTAAAAATCTGAATTCTTCTAGAGTTCCTGATCTTCTGGTAGAGCGTGCATATATCTACCATCGAATCCTCTTAGTCT
+
@@@=>A@CDCBBCCABACCDCCCCEAAACCBB@BBBB>BC@C@BBCCFBB@CCCCEACABBABACAGBBBBCCCC@CCCCC5GC>BBCC=BD@@<@AA=AG>CCBCCDAEECCCCCCABBB?C@CCAAACCC@CCCC?AACCCCCCBCCCCCCCB@B::9;C=C?BBCCBCBBB@CBCBB;C@D@BBBBB2BCABB9;;BCCCCCA@;@@AA0A@@AC?B?BCBCDCDC::;;@CDFBCC@CBB>BBCBBCCBBBBBCDCBCCBB?BBBBB?BC@BBBAAAACB
@ATNG8:01562:06427
GATGGTAGCTATACGTATATCTATGTACTCATTCGTTTCGGAATGAGACAGGTACGTTAATAGTTAATAGCGTACTTCTTTTTCTTGCTTTTCGTGGTATTCTTGCTAGTTACACTAGCCATCCTTACTCGCGCTTCGATTGTGTGCGTACTGCTGCATATGTTACGTGAGTCTTGTAAAACCTTCTTTTTACGTTTAACTCTTCGTGTTTTAAAAAATCTTGAATTTCTTACTAGAGTTCCCTTGATCTTTCTGGATAGCGGACGCGATATACTACCATCGAATCCTCTTAGTCT
+
@@BB:CA@ABA=<696@>>CEGCBCBA@@B9919>>A3>A*0)////;;;;9;>=@@8@0955:7;8><<;;;;8<299333$78177787+7;37-78;6;>:?BABBB<?<<=??9974C?<>:9:////.88055894555=9@>===>=<<<:6//--3(--55358622+22222&2-5-55;9;)7777A7@055>A69:<8888)8<<<<%9880/:(//(//(/553:999-25'5099:<::3:<=89858//)/88988=555853:5///7755507996<<<<<
@ATNG8:01565:06405
GATGGTAGCACGACACGACGATGTGTACTCATTCGTTTCGGAAGAGACAGGTACGTTAATAGTTAATAGCGTACTTCTTTTTTCTTGCTTTCGTGGTATTCTTGCTGTTACACTAGCCATCCTTACTGCGCTTCGATTGTGTGCGTACTGCTGCAATATTGTTAACGTGAGTCTTGTAAAACCTTCTTTTTACTTTTACTCTCGTGTTAAAAATCTGAATTCTTCTAGAGTTCCTGATCTTCTGGTATGACTAGTGTACTACTACCATCGAATCCTCTTAGTCT
+
BBBB?BA:::::99::::6656:<<@BA@A@B>BCDE<BB=A<?>?BCCC<?BBBC?B:99??;D;BB@AA?<;;5333333#39278992:??>>BCC@CC>ABAAA@BAAABBBB?BBB?B?@@///6664<@;<49766<<@@@???@;8:>;?9<6<@8=8:9:<55577422222&238286>>>+889;<,//88775:55/5;;8*997776;6994988888:5:6==9666-..738335968799<@@A>=>AAE8;<>A@:??<;;;8==>;;
@ATNG8:01565:06421
GATGGTAGTACATGATAGACGACACCAGAAGATCAGGAACTCTAGAAGAATTCAGATTTTTAACACGAGAGTAAACGTAAAAAGAAGGTTTTACAAGACTCACGTTAACAATATTGCAGCAGTACGCACACAATCGAAGCGCAGTAAGGATGGCTAGTGTAACTAGCAAGAATACCACGAAAGCAAGAAGAAGAAGTACGCTATTAACTATTAACGTACCTGTCTCTTCCGAAACGAATGAGTACGAGAGTCAGAGCAGAGCTACCATCGAATCCTCTTAGTCT
+
<>>>@CCCCCC;;9@>::?A@@CCCACCC@AAB;<:4;49B@;;;A=@A<@9=@C;;;;;*959;CAABEBBCB>B;;;BBB0@A=@9@@@7ABB?BBBCBACBB?CABB?BBB?BDDAAABABBBBBBBBBACCCC?BBBB@A@@;@?B<;:;CCDCAAD@DCBBBD?BB@CCF:::A@?6@::3:@<?A>AA?BBBBBFBBB@C9;<DC?C9;;AAA=BB@@@CC>B?BBB=BCE@CCCBBBBBBCBBBBBBBC???BBBBBB@@>?B@<@@00009>>AAA
@ATNG8:01573:06416
GATGGTAGCTCACGTACGTCACACGTACTCATTCGTTTCGGAATGAGACAGGTACGTTAATAAGTTAATATGCGTACTTCTTTTTTCTTGCTTTCGTGGTATTCTTGCTAGTTACACTAGCCATCCTTACTGCGCTTCGATTGTGTGCGTACTGCTGCAATATTGTTAACGTGAGTCTTGTAAAACCTTCTTTTTACGTTTACTCTCGTGTTAAAAATCTGAATTCTTCTAGAGTTCCTGATCTTCTGGATAGCGACGCGATATACTACCATCGAATCCTCTTATTCT
+
::78;>@>C@:>=9::55599445<<<<<;;;8==@>===9=166<<<<==9=>>B@;@=::29;.4.5554=<544;6333333#3;4;98828///4768066(//688839;:8>?AC@B>B=@<@>887A<<79///)//;=>;;;AA>>>===A=;;<<><:A<@@@>@AA:947778=-99>79<<<;*<>887)6:;8/////:(////$.6655/537727;;95//+/6:<:888178B:>>A>>>ABBE=>====>>==<@BB>>:=>9=>>;==8==
@ATNG8:01528:06492
GATGGTAGCTATACGTATATCTATGTACTCATTCGTTTCGGAAGAGACAGGTACGTCAATAGTTAATAGCGTACTTCTTTTTCTTTGCTTTCGTGGTATTCTTGCTAGTTACACTAGCCATCCTTGCTGCGCTTCGATTGTGTGCGTACTGCTGCAATATTGTTAACGTGAGTCTTGTAAAACCTTCTTTTTACGTTTACTCTCGTGTTAAAAATCTGAATTCTTCTAGAGTTCCTGATCTTCTGGTCTACTACACTGTACTCTACCATCGAATCCTCTTAGTCT
+
<>>>?CCAA@<ACACDCCBBBICCCBA@ABBB=AB@@;AB>B?A@@ABCBACEBCBBB@CBBB?B@@@@CB::5;7:;><<'444)499;2==B=:B?@=@C=BBBCFC?BBBBCCAA<ABB;B?BBBCBCCC@CCIF@FDCCCBCCCCBBBCECC@BA@=@A?B=ABB@@@EBB>A@A@@7@>C<;;;;;*;BAAA<A@@AAB@AA@5;;;;*;@ACC@FAEEAFCC;;;MACACCCAA@:;;@=@BBCDCDCCCCBCCCCCCCC@CBBBC?BB?AAA?BBBAA
@ATNG8:01529:06458
GATGGTATGCGTGTGAGAGTCTGCCCAGAAGATCAGGAACTCTAGATGAATTCAGATTTTTAACACGAGAGTAAACGTAAAAAGAAGGTTTTACAAGACTCACGTTAACAATATTGCAGCAGTACGCACACAATCGAAGCGCAGTAAGGATGGCTAGTGTAACTAGCAAGAATACCACGAAAAGCAAGAAAAAGAAGTACGCTATTAACTATTAACGTACCTGTCTCTTCCGAAACGAATGAGTACCTCTCAGACGCTCGTCCTACCATCGAATCCTCTTAGTCT
+
:<8:>CDBBBBBD@AAHCBBBCECJ>CCC@CCBBBC@C@CBCCABBCCC?C?BA@99::9'9:AABCBBBB???5=A99788(9A;A:BA@288;7<BBBBCACC=C=@@<@@A=A>>>@@@@A@@@D@@>>:?D@@;>>@AADAA;A<A;><>CA@@>AA=AAAABB?BB?BBA:??9888'7994:ACAA.::;@225ABBAA=A=AB@@;@<ABBBA:??>>;==;?=:::6;AA?BBBABBB?>??AAA@@@AAAAA>=AAA;A=@@A;@@;=<<5<>8:8
@ATNG8:01532:06478
GATGGTAGCAGACGTGACAGAGCGCCAGAAGATCAGGAACTCTAGAAGAATTCAGATTTTTAACACGAGAGTAAACGTAAAAAGAAGGTTTTACAAGACTCACGTTAACAATATTGCAGCAGTACGCACACAATCGAAGCGCAGTAAGGATGGCTAGTGTAACTAGCAAGAATACCACGAAAGCAAGAAAAAAGAAGTACGCTATTAACTATTAACGTACCTGTCTCTTCCGAAACGAATGAGTACTGCGTCTCACTCTCGCCTACCATCGAATCCTCTTAGTCT
+
ABCA@CAABCBBBCCCCCCCCDICB?BCCAEBBBCC@C@BBCCBAA=@@=A?BCCABBBA2A?BBBCCB@@>>=8=?>@AAB0AB?A;BBB:BCCACCCCDDCCC?B?@@=@BB?BBBBBCCDCCBBBCCCC@CCCC<@@BBCCBB>C?DCC?CCBBBCCC@BCCAAA?BC?AAA5::@>>8<99299::::%:=:<:49BBEEA=A;>>@@5;6;?BBA?AAA@@?A?A?BCB=B@@=@BBBCBBBBBBBBCDBBBCCCDB?BCD@DDDCC@CC?????AB???
@ATNG8:01533:06461
GATGGTAGCGCACACATAGATACAGTACTCATTCGTTTCGGAAGAGACAGGTACGTTAATAGTTAATAGCGTACTTCTTTTTCTTGCTTTCGTGGTATTCTTGCTAGTTACACTAGCCATCCTTACTGCGCTTCGATTGTGTGCGTACTGCTGCAATATTGTTAACGTGAGTCTTGTAAAACCTTCTTTTTACGTTTACTCTCGTGTTAAAAATCTGAATTCTTCTAGAGTTCCTGATCTTCTGGAGATACACATGATACTCTACCATCGAATCCTCTTAGTCT
+
::89=A??BBCCBBBBBCBCBCCCCCCCDD@@=@;;;0;B>B@BCCBCCCACCCCF:C@CCBB@B?BCFCCCBCD?BBDDD2BC@CABB<@AAA=A@B<AB@<;<DCC@CCFCCBEG@BBB@C@CCCCBB:;:;CCC@BBBCCCBBA;;;CCBBB?CDC?BB@E@DBBBBCDFC@A;;;;.;@A<@AAAA0ACBCC>BCBAAACBCEAFCFC5BBACHAC@CB@BBBBA;;7;@@@@@AA=@BC?ABEHIJGGICAA@BBBCDAA?@??@C???=???>BBBBC
@ATNG8:01539:06491
GATGGTAGGCGACATAATACGCGCCAGAAGATCAGGAACTCTAGAAGAATTCAGATTTTTAACACGAGAGTAAACGTAAAAAGAAGGTTTTACAAGACTCACGTTAACAATATTGCAGCAGTACGCACACATTCGAAGCGCAGTAAGGATGGCTAGTGTAACTAGCAAGAATACCACGAAAGCAAGAAAAAGAAGTACGCTATTAACTATTAACGTACCTGTCTCTTCCGAAACGAATGAGTACGATGAGATCTCGTGTGCTACCATCGAATCCTCTTAGTCT
+
@<@=@CCC?B@AAEDD@AAADICCABCB@CB@D::7;?AAACACA?BB>A>@?@99999)9<AABBBBBABAC>AA99999(9D?C@BCC:BCB?B?=?A??>><><@>9>8818=?>??@>>>BAAA@>>>=?>@<<<=?====:=;>>C?CAAC>>>A7=>A=@A>BC>B@@=ABBBB:B@=755555(6<7=<>=???@?;@<B@AA;>8<<<7716A><9::6:7877-7AA<AAAAAAABBB>?@AAA>;;;A>>>@AA<@??>?<?A<9:93:<=>@
@ATNG8:01542:06468
GATGGTAGGAGACACGTCGCACACGTACTCATTCGTTTCGGAAGAGACAGGTACGTTAATAGTTAATAGCGTACTTCTTTTTCTTGCTTTCGTGGTATTCTTGCTAGTTACACTAGCCATCCTTACTGCGCTTCGATTGTGTGCGTACTGCTGCAATATTGTTAACGTGAGTCTTGTAAAACCTTCTTTTTACGTTTACTCTCGCTGTTAAAAATCTGAATTCTTCTAGAGTTCCTGATCTTCTGGTGTCGTCTATCATGTACTAACCATCGAATCCTTCTTAGTTCT
+
4<:<;;:;5:>95:BB@@@A;;9:44599=<B=CCCC=AB=@>;;:@@CC?CBB;<<;@GCCC?B@CD;:;BB==9BC>>>+9853>>?.35558=<?<=<137389<4==BBBBBB:44<8>8;<889//.058//*7;999::9999><;:8857;=;5505;A777:8<<?9555;;.:6:,22666(6:999355578=2227727AA@*55559.2,,,(,,,,8672956657..)-250,---22669>@@;:;BC;;6;:;;;=;688/6(//3653.58
@ATNG8:01543:06499
GATGGTAGAGTACAGTGTAGTAGACCAGAAGATCAGGAACTCTAGAAGAATTCAGATTTTTAACACGAGAGTAAACGTAAAAAGAAGGTTTTACAAGACTCACGTTAACAATATTGCAGCAGTACGCACACAATCGAAGCGCAGTAAGGATGGCTAGTGTAACTAGCAAGAATACCACGAAAGCAAGAAAAAGAAGTACGCTATTAACTATTAACGTACCTGTCTCTTCCGAAACGAATGAGTACTGTATCTATGTGTGCGCTACCATCGAATCCTCTTAGTCT
+
CCB=@BCCAA@CC@AACCEDCBBBB@BBB@DDDDBB?B?CBCBBBB?BD?B>@?>77777)8<?ABDCBCBAA>6=>:;;;;*;A@A@CCC<BCB@CBDBCCCCB@B@DC@CAB?BBCBCCCCBBBBBBBBB@CCA@>ACCDBBBB?B@BCB@BBBCCACC?BBCAAA?BC@BBB@BBBBB=CBA>ABBCB3BC?BBBBBBA=<9<:>ABB=B;??CCC@BBBBBCB?B?BBD<AAB?ABBAAABACAAACC?A@DB?>>BBBB@<@A???=@@:786:>A99:
@ATNG8:01544:06473
GATGGTAGCATCATGCATATCTCACCAGAAATCAGGAACTCTAGATGAATTCAGATTTTTAACACGAGAGTAAACGTAAATAGAAGGTTTTACAAGACTCACGTTAACAATATTGCAGCAGTACGCACACAATCGAAGCGCAGTAAGGATGGCTAGTGTAACTAGCAATAATACCACGAAAGCAAGAAAAAGAAGTACGCTATTAACTATTAACGTACCTGTCTCTTCCGAAACGAATGAGTACGTGTGCGACGTGTCTCCTACCATCGAATCCTCTTAGTCT
+
>>;<?CCCBBBCDCCCBBDCCCDA@?@DEF>CBCC?B>??CCCBABBD>A>@B@99989):;A?CAAA@C999,:>983(3;;?6@>A?;1;==>B@@B@@@??<?=??;>>;<@>8:8>DDDAA><=>==:>@AA<>>A@???@<@=>>>;>>>>D@>>9>>>AAA<CC?A@@;@@A@C9>>>;?@>>>.>A;>>BAA????9<8<>;<8<9=?>?>>C???;;;<A;<==4;78.6<<<885>;=<=<=@@=>>>>>A<AAA;>;<<A<@@;8::<AA>>>
@ATNG8:01546:06471
GATGGTAGCGGCATATCAGCGCAGCCCAGAAGATCAGGAACTCTAGAAGAATCAGATTTTTAACACGAAGAGTAAACGTAAAAAGAAGGTTTTACAAGACTTCACGTAACAATATTGCAGCAGTACGCACACAATCGAAGCGCAGTAAAGGATGGCTAGTGTAACTAGCAAGAATACCACGAAAGCAAGAAAAAGAAGTACGCTATTAACTATTAACGTACCTGTCTCTTCCGAAACGAATGAGTACTATGTAGAGCTTTATACTAATCGAATCCTCTTAGTC
+
///;5<<444.4455<:<<;;:<<<:1;994;;999@6>465===;?;>>*0/5-//777'50555//)/////<1;544444$4<8@:>>>19680----(-8;554.44.44:5:4558:89///;<::=<)////)//777:444)5.55<.555559;;8====>>9>>:=?=-33333(333-33333$3;6933333333496====8<6::9991555<<==:>8444)4443888<<=:99;33333;:::3//////<?===6//)///(,54-
@ATNG8:01547:06474
GATGGTAGCGCGACGAGCGTAGACCCAGAAGATCAGGAACTCTAGAAGAATTCAGATTTTTAACACGAGAGTAAACGTAAAAAGAAGGTTTTACAAGACTCACGTTAACAATATTGCAGCAGTACGCACACAATCGAAGCGCAGTAAGGATGGCTAGTGTAACTAGCAAGAATACCCCGAAAGCAAGAAAAAGAAGTACGCTATTAACTATTAACGTACCTGTCTCTTCCGAAACGAATGAGTACCTCTCAGACGCTCGTCCTACCATCGAATCCTCTTAGTCT
+
4::=@CCCCBBABACBBBCECCCBB>BCD@DGGD@@>@?BBCCCCB?BC@C?BBCBBBBB3B@CCBABBAA88828=>@BBB2BD@D6;;;7<CHACBABBCBGD?B?BC@BBB?BCDCDDDDCBBBBBDDD?CCCC<@@BBBBBA=B?B@@?ACBBBCCC?@AACCC>AA@AAACC:CDC>?????????.??;?DEDBBBBC?C?BBDC>A>ABCAB<?=>=888;?<?BD;ABB@CBAAA@@<===AAAAAAA=>>@@:>>>;;;?BB?CC?=>8;A?9;;
@ATNG8:01547:06486
GATGGTAGCACGACACGACGATGTGTACTCATTCGTTTCGGAAGAGACAGGTACGTTAATAGTTAATAGCGTACTTCTTTTTCTTGCTTTCGTGGTATTCTTGCTAGTTACACTAGCCATCCTTACTGCGCTTCGATTGTGTGCGTACTGCTGCAATATTGTTAACGTGAGTCTTGTAAAACCTTCTTTTTACGTTTACTCTCGTGTTAAAAATCTGAATTCTTCTAGAGTTCCTGATCTTCTGGTATGACTAGTGTACTACTACCATCGAATCCTCTTAGTCT
+
::=>@CBCCCB@;;EFGCCBBABBBBABADCC@CCCD>FF?B@CDCCBBB?CFGCC?@>ABCD@B?BBCCBBB@@;?<<9=):?<BAAA:ACCB?CCA?AA?AABBBB<AACCCCAC=AAC?B?BAABA?@@;A<=;=@?>>@@>??@BA>8;:A5:;?<AB<B=?@@AB=>>B;?;;;:/:9<4:;===.=???C9=>=;;;AAAA5;;:;+;===D<><?>=AAAA>??=@<A@>>>>;>@@=@AACD?@=>>A?:;;@@@?@<@AAAA<AB<<<<299<<<
@ATNG8:01547:06493
GATGGTAGCGAGCGAGTGTGTATACCAGAAGATCAGGAACTCTAGAAGAATTCAGATTTTTAACACGAGAGTAAACGTAAAAAGAAGGTTTTACAAGACTCACGTTAACAATATTGCAGCAGTACGCACACAATCGAAGCGCAGTAAGGATGGCTAGTGTAACTAGCAAGAATACCACGAAAGCAAGAAAAAGAAGTACGCTATTAACTATTAACGTACCTGTCTCTTCCGAAACGAATGAGTACGAGAGTCAGAGCAGAGCTACCATCGAATCCTCTTAGTCT
+
4::<>ABDDCEAAABBBBBCCDDCGACCCACBCC@@=A>AABA@@@?BC?B?BBBBCFED5D@CCCCCCBBBDE@CC@@@@@1@C>C6;;;6;AB>BBBBCCCCC?B=BC?CAA?ACBBAAAACCCCBBBCC@CECD?BBCCCCCC?C@CEE@CBCCCDCC?CCCCCC@BB?BBB>AABBA<@>>9<<===1?C?B?>?CBBAB>A>ABCE>A>ABBBB@CBBBBBC@C?CCC>CCC?CABCAAACCAA@BBBBBBBBB@@@BBB>BBBBB@B@;>>;:9A@@@
@ATNG8:01554:06491
GATGGTAGTAGTACACTAGTCATACCAGAAGATCAGGAACTCTAGAAGAATTCAGATTTTTAACACGAGAGTAAACGTAAAAAGAAGGTTTTACAAGACTCACGTTAACAATATTGCAGCAGTACGCACACAATCGAAGCGCAGTAAGGATGGCTAGTGTAACTAGCAAGAATACCACGAAAGCAAGAAAAAGAAGTACGCTATTAACTATTAACGTACCTGTCTCTTCCGAAACGAATGAGTACTATAGACTATCTGAGACTACCATCGAATCCTCTTAGTCT
+
::?;@A?;9:>>:555=;;99::4405<<8=AAA;;7;<BCEAA@B?;;7;@@A@<;;;;'9.94:B>>A<<>B<>>@@@??04:25499>4?@C?BBGICCBBA8;7;B>ACC9;<A@@BBBGCCCDCHBB>BA@@@C@@@@@?B?B?B@@=ABBABCAA=A???AB?BB?BA>5<=999+9>>;>@@@@2@@:@888@@=AD=B<AAAA:>8;;@@@=@BBC@?@AC<??=6=:93999>AA>?>@@;;773;ABAB==888<5:88892884>==8=;;;;
@ATNG8:01555:06479
GATGGTAAGTATCATGTGATCTCCAGAAGATCAGGAACTCTAGAAGAATTCAGATTTTTAACACGAGTGTAAACGTAAAAAGAAGGTTTTACAAGACTCACGTTAACAATATTGCAGCAGTACGCACACAATCGAAGCGCAGTAAGGATGGCTAGTGTAACTAACAAGAATACCACGAAAGCAAGAAAAAAGAAGTACGCTATTAACTATTAACGTACCTGTCTCTTCCGAAACGAATGAGTACTATAGACTATCTGAGACTACCATCGAATCCTCTTAGTCT
+
:::;@BA??A<?;;@<ACFICCB@CBD@CCBA;;8;@BBBBBBC?BB?B?BB;;9CCB1C?@@@@@BBC=A?67794449$9;7<8===7@@A>@BB?>>B9:59=?@=@EF@DCCCCCFFFBBBCCDDC@CBBA?CC;:;AAA=B@AAA@BEBBBCBC?E@?;@A=AA=@@><?9977*33:8=?AAAA'??;>??@?>???3837>=<:?=?=>?@6::>????<@2999.788177>=>?BBBBBB@@@C;??DBA>>>>>@BBBBB?BC<??A=BAA??
@ATNG8:01559:06499
GATGGTAGGACGAGCGTCTGAGAGGTACTCATTCGTTTCGGAAGAGACAGGTACGTTAATAGTTAATAGCGTACTTCTTTTTCTTGCTTTCGTGGTATTCTTGCTAGTTACACTAGCCATCCTTACTGCGCTTCGATTGTGTGCGTACTGCTGCAATATTGTTAACGTGAGTCTTGTAAAACCTTCTTTTTACGTTTACTCTCGTGTTAAAAATCTGAATTCTTCTAGAGTTCCTGATCTTCTGGTGTCGTCTATCATGTACTACCATCGAATCCTCTTAGTCT
+
4<<>@BBB@BBBBCBC@AADCCCC?CCCCB@@>ABCC=CC?C?CDCCBCB?CCCCCAC?CCCC?B@BCCCCCBBC=@@DDD2CB@CBCB>BCBC@CCE@CC>AABFCD@CCCBBBDC@CCC?C@ECCCBBBC=CCDC=BBBBDCBCCBBBBBCCC?CDD@BB>B?CCBBBDCCCACBBBB;B?B=BBBBB2BDBBB>BBCECCCBBBADDDC5DCBCC@C?BB?ABDDCCC?B?BCBCCC>BAC@CCCCCBBBACCCCBBCCCBB?BCCCC?CC?A@A@BD@??
@ATNG8:01564:06450
GATGGTAGAGAGACTGTAGCGCACCCAGAAGATCAGGAACTCTAGAAGAATTCAGATTTTTAACACGAGAGTAAACGAAAAGAAGTTTTACAAGACTCATGTTAACAATATTGCAGCAGTACGCACACAATCGAAGCGCAGTAAGGATGGCTAGTGTAACTAGCAAGAATACCACGAAGCAAGAAAAAGAGTACGCTATTTAACTATTAACGTACCTGTCTACTTCCGAAACGAATGAGTACGAGAGTCAGAGCAGAGCTACCATCGAATCCTCTTAGTCT
+
<@@A;>>BBBBCDCA@@B966;<<<06;D79;@@;;6:<>?>995<:C=@C>>>A@@?@@.?;>AABAA@AAA@5;0000*/6(////&/995:=::<=BB=:>:;;5;>=:>?8//75//.553556625556,259=:9:B8=8<;;3:>>>?>>?;@@@>>==AA<ABA6<;;;48672.////$//.575...558(/)5:;;5<298=>>9;;;;886:.7.599.5/0*/339355:776:588==???@;;;ABB7<;==?388;?==8<=:68
@ATNG8:01571:06471
GATTAGTATAGAGCTCTACATAGTACTCATTCGTTTCGGAAGAGACAGGTACGTTAATAGTTAATAGCGTACTTCTTTTTCTTGCTTTCGTGGTATTCTTGCTAGTTACACTAGCCATCCTTACTGCGCTTCGATTGTGTGCGTACTGCTGCAATATTGTTAACGTGAGTCTTGTAAAACCTTCTTTTTTACGTTTACTCTCGTGTTAAAAATCTGAATTCTTCTAGAGTTCCTGATCTTCTGGTGTCGTCTATCATGTACTTACCATCGAATCCTCTAGTAT
+
844.4>@A996>>=BDCB;?ABAA@@BB@@:@@@@;@@?B@CCBBB@>6<<000)/599996:6?>??AA?>?69:999(3917333,3<<=083:.37038?=BB7BCCCAAAB<@A@<A:?;6//.;<28=;;29:<9888<@><<<=<<@<;:;<??;?<>::67:;;;,//979.7283255555$5666?1>>9::59:::9<<;<,8///=6=5@@<@?==8887;-//996838;D<>??=666;/-----99360670669360666:9779//-
@ATNG8:01573:06484
GATGGTAGTGATACAGATCAGACACCAGAAGATCAGGAACTCTAGAAGAATTCAGATTTTTAACACGAGAGTAAACGTAAAAAGAAGGTTTTACAAGACTCACGTTAACAATATTGCAGCAGTACGCACACAATCGAAGCGCAGTAAGGATGGCTAGTGTAACTAGCAAGAATACCACGAAAGCAAGAAAAAGAAGTACGCTATTAACTATTAACGTACCTGTCTCTTCCGAAACGAATGAGTACGATGAGATCTCGTGTGCTACCATCGAATCCTCTTAGTCT
+
BCCJ?CADBCCDCCCCDCCCBECFC@CCC=BCCDDD?B?BBCDCCC?BB?B?BBBBCCCC/A@CCCABBDC>>?:?ABFDDD0BC@C6;;;6;DD@CCBBBADCC@C@CC@CCC?CCCCCCBBBCCCCCCCD@CCCC?BBBBBBAC@DBC@@?@BAACCCB?CDCBCA?CC@BBB<??BBC=A9929<<<<,=A?B@??DCDBB<><?>?A1839BBAA>AB@@@AA?A>AAA=BCC@BDBBBCBBBCCBBBCBAAAABB>>>@A<ABAAA<??<;;;=CDAAB
@ATNG8:01531:06538
GATTAGTATAGAGCTCTACATAGTACTCATTCGTTTCGGAAGAGACAGGTACGTTAATAGTTAATAGCGTACTTCTTTTTCTTGCTTTCGTGGTATTCTTGCTAGTTACACTAGCCATCCTTACTGCGCTTCGATTGTGTGCGTACTGCTGCAATATTGTTAACGTGAGTCTTGTAAAACCTTCTTTTTACGTTTACTCTCGTGTTAAAAATCTGAATTCTTCTAGAGTTCCTGATCTTCTGGATACACTCATGTGCACCTACCATGAATCCTCTTAGTCT
+
988499CCDBBCCBCBBDBBAAIF;;;BAA=ACDD>CC@C@DDC;;;B@C@@49.4.338;-425==BBC=<A697:9:(3<1==?;18=@A<?>:5:=*//666836888<<BC556=9=.55A??>;;7;A??:>>?;;;???;:;=889=187:6<<4:69;;;/////(..222&239355255'578670733...355:29969)677:=7;7;A;@>==@@@=A<@@@A==7;;B<AA;;;@A=9///99@@9AAB=;766///*-75022,,,
@ATNG8:01536:06509
GATGGTAGCACACGAGATCTCATCGTACTCATTCGTTTCGGAAGAGACAGGTACGTTAATAGTTAATAGCGTACTTCTTTTTCTTGCTTTCGTGGTATTCTTGCTAGTTACACTAGCCATCCTTACTGCGCTTCGATTGTGTGCGTACTGCTGCAATATTGTTAACGTGAGTCTTGTAAAACCTTCTTTTTACGTTTACTCTCGTGTTAAAAATCTGAATTCTTCTAGAGTTCCTGATCTTCTGGTGTCGTCTATCATGTACTACCATCGAATCCTCTTAGTCT
+
A@@??BBBBBABABBCDCCBBBA999@@ACBC?BABB>BF?C@CCDCCBB@CDCBC@C?BBCD@E?BCBCCCCCC?BBCCC3BB>AAAA<ACBB>@CC@CC<???CBB?BBBBBBCB;@?A>A>AAABBB>>;>>@?7::A??=<<A>==CAA??68:>:>A<A=@@>AAAAAC=AAAAA3=9=:==BAA/AAAAA:A>>888=====ABBB/A>>>B=B<@@<??@@@@@<?<?A???B<?>><>=>>@@@@>>>@@@>;<;HE<????>5;;8===8=>>>?
@ATNG8:01539:06504
GATGGTAGCACGACACGACGATGTGTACTCATTCGTTTCGGAAGAGACAGGTACGTTAATAGTTAATAGCGTACTTCTTTTTCTTGCTTTCGTGGTATTCTTGCTAGTTACACTAGCCATCCTTACTGCGCTTCGATTGTGTGCGTACTGCTGCAATATTGTTAACGTGAGTCTTGTAAAACCTTCTTTTTACGTTTACTCTCGTGTTAAAAATCTTGAATTCTTCTAGAGTTCCTGATCTTCTGGAGATATCTTCAGCGACTACCATTCGAATCCTCTTAGTCT
+
@<:<>ABAB@AA=BCBCCDCCCBB@@AA@CCE@CDDD>CFAFACBBBBCEACC;;;AC@CDFG@D?CCAAAAB??>?BBAC1?@>A???7>CCD@BBA?A@<?@AB??>@FEBBB>><?AD@C?@<=CA?A?=AA@@588>=@@@@>><<<>@A@<>>>=AD;@;@??>=>?:;5;>>>>2>9>489988(8<<>?6:8A?>>>><A<>=@=,=//*/>171;>;>=>=;;;;?;>>AA@?;??B>AA???===;?===>::<<;7//+/::7<=67::7=///:
@ATNG8:01539:06506
GATGGTAGTATAGACTCTACATAGTACTCATTCGTTTCGGAAGAGACAGGTACGTTAATAGTTAATAGCGTACTTCTTTTTCTTGCTTTCGTGGTATTCTTGCTAGTTACACTAGCCATCCTTACTGCGCTTCGATTGTGTGCGTACTGCTGCAATATTGTTAACGTGAGTCTTGTAAAACCTTCTTTTTACGTTTACTCTCGTGTTAAAAATCTGAATTCTTCTAGAGTTCCTGATCTTCTGGCGCGTATGTATGTCGCCTACCATCGAATCCTCTTAGTCT
+
95<>@CDDDDCC@BBCDCCCCBBBCCBCC99;9BBC=BB@B@CCCCCAA?BCBBB@B>BBAB?B?CCAAABBBC@A@???1=?8?77729AAB?BBB?BB;>>?BBC?AACCCAAA9>>>9>:==>>>AAA<AA>><>???>>>>>BAA@@;:;:==A=AC<C=@@@B>>=??9==??>2>;?<??AAA/A@@@A9>>?:;;==>>;:@@@,:///=6:6>>=AAB@>>?=B=AA@@@B9==A=B@A@B>:;:>AAA@??<>>@<???AA=BB<@==6::666
@ATNG8:01540:06521
GATGGTAGAGAGAGCTCTCTCATCGTACTCATTCGTTTCGGAAGAGACAGGTACGTTAATAGTTAATAGCGTACTTCTTTTTCTTGCTTTCGTGGTATTCTTGCTAGTTACACTAGCCATCCTTACTGCGCTTCGATTGTGTGCGTACTGCTGCAATATTGTTAACGTGAGTCTTGTAAAACCTTCTTTTTACGTTTACTCTCGTGTTAAAAATCTGAATTCTTCTAGAGTTCCTGATCTTCTGGTGAGATATGCATGATGCTACCATCGAATCCTCTTAGTCT
+
><<=?BCBBCCCBBB;:9BBB@B9;5559<=A<ABBB<BC@CABBCCCDC@DD;;<>B@DCCB@D?CCAA@B?:>4:;?;?+?A?BBFD:>@??<?>B>BB>AACCCC?BBABBBBB?BBB@@<@@;;<???=C???:>>@>>>AB@@@B==>>B<=;;7;A9@388>>@>?>>:<8878(68=5::BBB/AACCC7@?@@@@:;9=1////(.///96=5AA577A@CED<@658<<<=9==>:===ABBB?>>D===AAA===9=///=9==167@9==///
@ATNG8:01542:06521
GATGGTAGCGACGCGAGTGTGCTATACCTAGAAGATCAGGAACTCTAGAACGAATTCAGATTTTTCAACACGAGAGTAAACGTAAAAAGAAGGTTTTACAAGACTCACGTTAATCAATATTGCAGCAGTACGCACACAATACGAAGCGCAGTAAGGATGGCTAGTGTAACTAGCAAGAATACCACGAAAGCAAGAAAAAGAAGTACGCTATTAACTATTAACGTACCTGTCTCTTCCGAAACGAATGAGTACAGAGAGTACGATATGTCTACCATCGAATCCTCTTAGTCT
+
96==9=DCC?666;6==>A=0008<<<-//<=@A@>@<A9<ACCCCCCB>AAC@C?AADDFEEE1::@BBCD>696??C=CC@@@@@1@B@D@CCC;CCCAGCBBCCCCC@C6;;A8;9D9<;??CCAAADCBBBBAA?966<<8====@ABA@C?CAA<ACBBBCCC@CDDDAB?BC?CCC=AADEH>?:939???@2@A?B???CCDBB>A>ACCC?B?BBCCC@BB@@@CC@C@BBB>BCC@BBCCBCABAAAAAAAAAAABBBBAAAA>AAAAA>AB>??@>BB888
@ATNG8:01542:06532
GATGGTAGCTCACGTACGTCACACGTACTCATTCGTTTCGGAAGAGACAGGTACGTTAATAGTTAATAGCGTACTTCTTTTTCTTGCTTTCGTGGTATTCTTGCTGGTTACACTAGCCATCCTTACTGCGCTTCGATTGTGTGCGTACTGCTGCAATATTGTTAACGTGAGTCTTGTAAAACCTTCTTTTTACGTTTACTCTCGTGTTAAAAATCTGAATTCTTCTAGAGTTCCTGATCTTCTGGGATGTGTGCGCAGTGCCTACCATCGAATCCTCTTTAGTCT
+
@:<:;>><8///777</65::<///:///7--(///<3<<8<49;;;<<<5;9999.4.499:8<9<>>BAC?;;233333$33-339929<;;7;8958B8AAA;7=8444<;333,333,3,336:966828555;<8<><<<<::99:<;<A;555;?;17/755522277382222&2.7.2....$.8666'..3...355958888)5..-9,2)...3365622+2+27779:/3355.5...226------6506660----706622222)28889
@ATNG8:01544:06516
GATGGTAGTGTGTCTCTGAGAGAGTACTCATTCGTTTCGGAAGAGACAGGTACGTTAATAGTTAATAGCGTACTTCTTTTTCTTGCTTTCTTGGTATTCTTGCTAGTTACACTAGCCATCCTTACTGCGCTTCGATTGTGTGCGTACTGCTGCAATATTGTTAACGTGATTCTTGTAAAACCTCCTTTTTACGTTTACTCTCGTGTTAAAAATCTGAATTCTTCTAGAGTTCCTGATCTTCTGGAGATACACATGATACTCTACCATCGAATCCTCTTAGTCT
+
BCCC?BACCCCCCCCBBCCCCCCCBCCCBBB<@>??;@D@D@BBBBBBB?DDBCC@CACCCC?B@CCCCCCEDDABBBBB1BB?BBCF?BB?C@CCC@CF>A@ACCC?CCCCBBBC>AAC?B?BBBB@@=<<<?@?=BBBCCBBBBBCCCAAAB@BBC@CC@C?BBBBDD@EE?BAAAA9@>CE4:;:;*;CABB>CCDCCCDBBB=AAAA2ACBCC@C@DD@CCCBBBC@C?CBBBBB@BBCACBCCCCCCDCBBBAAADCBB>BBBBB>BC?@@@>BDBBB
@ATNG8:01545:06502
GATGGTAGGACGAGCGTCTGAGAGGTACTCATTCGTTTCGGAAGAGACAGGTACGTTAATAGTTAATAGCGTACTTCTTTTTCTTGCTTTCGTGGTATTCTTGCTAGTTACACTAGCCATCCTTACTGCGCTTCGATTGTGTGCGTACTGCTGCAATATTGTTAACGTGAGTCTTGTAAAACCTTCTTTTTACGTTACTCTCGTGTTAAAAATCTGAATTCTTCTAGAGTTCCTGATCTTCTGGGTGCGCTACAGTCTCTCTACCATCGAATCCTCTTAGTCT
+
9>;<7<;;7<;;;<;;=?;556>D?ABBAA;;8;AAB=BB?C@DB@@;:;=@@9967<166=<:>;>666??A;;5;;:99$9>7<=C@7;@AC=B@A899@BABB;:8:B@A@B@@=@BB?B@CA;;;;;;5;AAA?I;:;CBBBCCCBAAA;<7;;<=AA5<5;@AABBBBB=@:::;*:;A=;::::(9=@A=CBBBB@@999.5999(;;<=>9?:B>:=BAAC::79?:99A>>8>:::4::;9CCBBBCBBB;;:@@@>:::AA6::>AAA?@?@@@
@ATNG8:01546:06535
GATGGTAGGTGCACATGAGTGTATCCAGAAGATCAGGAACTCTAGAAGAATTCAGATTTTTAACACGAGAGTAAACGTAAAAAGAAGGTTTTACAAGACTCACGTTAACAATATTGCAGCAGTACGCACACAATCGAAGCGCAGTAAGGATGGCTAGTGTAACTAGCAAGAATACCACGAAAGCAAGAAAAAGAAGTACGCTATTAACTATTTACGTACCTGTCTCTTCCGAAACGAATGAGTACAGAGATACGATATGTCTACCATCGACACTCCAAAGTCT
+
CCBC?BCB@BBBBCCCCCCBBBCCC@CBB?CCCCBB>B?BBBDCCC?CC?C@DB@99999)9=BDCCDECCAA?6>C99:9:*<A>A>BAA8BB@=@DCCCDDAA?A?CC?BBA?AAABAACCCDBCCCCCC?BCCE?BBBCCCCA@D@CAA<ADDDCCAC?CCC@@??CC?AA?787CCC;@=<6;===?2?C?B>>>CCBBB?B?BBB@A:A@@ECCACCCBBBB@B@BCE>DCC?CCBCCCB@@@CBBBAACCACCAAAAB>B@@@@==>>A;BB<B777
@ATNG8:01547:06511
GATGGTAGGACGAGCGTCTGAGAGTTACTCATTCGTTTGGAAGAGACAGGTACGTTAATAGTTAATAGCGTACTTCTTTTTCTTGCTTTCGTGGTATTCTTGCTAGTTACACTAGCCATCCTTACTGCGCTTCGATTGTGTGCGTACTGCTGCAATATTGTTAACGTGAGTCTTGTAAAACCTTCTTTTTACGTTTACTCTCGTGTTAAAAATCTGAATTCTTCTAGAGTTCCTGATCTTCTGGTGTCGTCTATCATGTACTACCATCGAATCCTCTTAGTCT
+
9CCA?CCC@DBBBBAABCCBACCBC?CCCCBB?BCCC=B?B@CCCBBBD?DDDDD?E?ECCC=B=BDCCCCCCB=?>===,==9>ABB>CECC@ECC@CD?::;EBCACCDCCCCC?BBC?C@DCCCBBBB?CCCC?BBCCCCCCCBBBCCCCC?CCC?CC?C?BBABBCDCC@B@@@@9?>B;:::::*:BBBC>BBECCCCBBB4;;;;*;CCCE@C@DD?BBCC@A@?C?CCDCCC>B@C@CCCCDBBBBDCCBBBBCBBB@DBCBB?BB?BBB@BDBBB
@ATNG8:01547:06548
GATGGTAGGCGAGAGTGAGACGCAGTACTCATTCGTTTCGGAAGAGACAGGTACGTTAATAGTTAATAGCTTACTTCTTTTTCTTGCTTTCGTGGTATTCTTGCTAGTTACACTAGCCATCCTTACTGCGCTTCGATTGTGTGCGTACTGCTGCAATATTGTTAACGTGAGTCTTGTAAAACCTTCTTTTTACGTTTACTCTCGTGTTAAAAATCTGAATTCTTCTAGAGTTCCTGATCTTCTGGGCTGCGCTGATATGCGCTACCATCGAATCCTCTTAGTCT
+
A@C?@CBB?BCCCCBCCCDB@AAGEGCCCCAA>ACCC>BE@C=BBBCCCC?AAABB?B?CCCC?C@CCAAA=BB?<77878)9@;BAAA<ADBB?ACC?CD?@@ACJJ@CCCCBBCC?CCC?B?BCBBCBBB?BCBB?AAAAAAAAABBAAB@@@=@B@>CC?C?AAAABBCCC?BBBDD:B?B@B@AAA/A@@@B:@==;::?><=7<<;;+<===?=A<@@;AAAA???<?<?AA@@@:=>?A9@666@@??@@@@@???@?@<?AAAD<??<:;9:>=99:
@ATNG8:01549:06531
GATGGTAGCACACGAGATCTCATCGTACTCATTCGTTTCGGAAGAGACAGTTACGTTAATAGTTAATAGCGTACTTCTTTTTCTTGCTTTCGAGGTATTCTTGCTAGTTACACTAGCCATCCTTACTGCGCTTCGATTGTGTGCGTACTGCTGCAATATTGTTAACGTGAGTCTTGTAAAACCTTCTTTTTACGTTTACTCTCGTGTTAAAAATCTGAATTCTTCTAGAGTTCCTGATCTTCTGGCGCGTATGTATGTCGCCTACCATCGAATCCTCTTAGTCT
+
CCFE?BBBBCBBCCCCCCCCDBBBCCCCBDBB@BBBB>BCAD@CCCCCCCC@CDCC@C?CBCC@C@CFDDBEA==2:9897$8:6::99,3::@?BBC?CC99:@A@@<ADDCCCCC=AAD?B?BB@CBA?@;@DAA;???@@>@>AAAAAAAAA<???;>><A<@@AABB>>><>>>BB6B;>;?@DDD/??==@1://///<<:=8=>>>/;::;B<?<?A=BAAAAAA=D<A?@@@@688@<==>??B>>>A???AAA;??A;??@@A<AA;@@A<AA<<<
@ATNG8:01557:06529
GATGGTAGCGCGACGAGCGTAGACCCAGAAGATCAGGAACTCTAGAAGAATTCAGATTTTTAACACGAGAGTAAACGTAAAAAGAAGGTTTTACAAGACTCACGTTAACAATATTGCAGCAGTACGCACACAATCGAAGCGCAGTAAGGATGGCTAGTGTAACTAGCAAGAATACCACGAAAGCAAGAAAAAGAAGTACGCTATTAACTATTAACGTACCTGTCTCTTCCGAAACGAATGAGTACAGAGAGTACGATATGTCTACCATCGAATCCTCTTAGTCT
+
<<<>?CBCDCBBBCBCBCCCGCCAD9CCD=CCCC@@>@AEECCCCC@CC>?=?CCCCCCC3C?CCBBBCDDBBB<AA:;;;;.;B>C>BBB<BCGDFBBBBCCCC@B@AA?ABB?BBBCBBBCDHCCBBBBB@CBBB@BBBACC??<@=A@@=@BAABBBB?CCCCA@=AD?CCC?BBBCC>A>>;?AAAA3AB?B???CCBBA:><>B==:=<@BCCC?BBBBBBB?A?BBB<BCC?BBBBBBBCCCBBBCCCCCBBAAABBB>;A@@@B<@@=>>=<@A:;;
@ATNG8:01558:06513
GATGGTAGGCGTGTGAGAGTCTGCCCAGAAGATCAGGAACTCTAGAAGAATTCAGATTTTTAACACGAGAGTAAACGTAAAAAGAAGGTTTTACAAGACTCACGTTAACAATATTGCAGCAGTACGCACACAATCGAAGCGCAGTAAGGATGGCTAGTGTAACTAGCAAGAATACCACGAAAGCAAGAAAAAGAAGTACGCTATTAACTATTAACGTACCTGTCTCTTCCGAAACGAATGAGTACGTGTGCGACGTGTCTCCTACCATCGAATCCTCTTAGTCT
+
;5;<8<AA8;;A;;9CCDC@@@<;4)5AA?BCBBCDBD?BBCDBBB@;;9;;@C@;;;;;);>@@@:98@ABBB<B@@@BAA.=;6;89;;1;<=7444:37778/8/372;;=:@==:::>>>>>?>=<8818?A>:?>;;;@BC=B=A;?=?DBABB997:BAABB?AB=ABA4:::99*990*/;;;;,/0)/;88<==AD:=:>;;;=A>AAA>>:>??CAAA;=9877)8::3:@@AABAB@A999ABBBBB?;;;<;;;<@==>@;>?=;<;<@@;;;
@ATNG8:01562:06500
GATGGTAGTTCGTGAGAGAGAGACCCAGAAGATCAGGAACTCTAGAAGAATTCAGATTTTTAACACGAGAGTAAACGTAAAAAGAAGGTTTTACAAGACTCACGTTAACAATATTGCAGCAGTACGCACACAATCGAAGCGCAGTAAGGATGGCTAGTGTAACTAGCAAGAATACCACGAAAGCAAGAAAAAGAAGTACGCTATTAACTATTAACGTACCTGTCTCTTCCGAAACGAATGAGTACTATAGACTATCTGAGACTACCATCGAATCCTCTTAGTCT
+
<:8::;::A;>:?@>BCCBBBBAAA>BDD@@@AC@A?A@CCDBCCDACCAD@;;;;:;;;*;>BBBBCCECCBB;@9;;;;;*;C=A=@??4?CD>BBCGCCB@@=@<@A=ABD;;<CCCGCCCCCCCBAAA7;<@@<@@BBB@@?=@=B;;7;ABBBCBB@BBBAAB?AB>@B=14/;>>4>//*0@@@@0@C<ABBBBBCBA=A<A====A>AABCB@BBBCA@A=@<@@@=@AA?B999CCAAABBBBBBBBC@??>>>BBB?=BBBB?BC@BBB?BABBB
@ATNG8:01562:06524
GATGGTAGACACGTGTGCTCTCTCGTACTCATTCGTTTCGGAAGAGACAGGTACGTTAATAGTTAATAGCGTACTTCTTTTTCTTGCTTTCGTGGTATTCTTGCTAGTTACACTAGCCATCCTTACTGCGCTTCGATTGTGTGCGTACTGCTGCAATATTGTTAACGTGAGTCTTGTAAAACCTTCTTTTTACGTTTACTCTCGTGTTAAAAATCTGAATTCTTCTAGAGTTCCTGATCTTCTGGACGACGCGCACTGACACTACCATCGAATCCTCTTAGTCT
+
//::6//0CCCCCCDBBB=;A;<<<<<:<<55.5:::155.57<<<?=@@<@A@<:4:@CBCC?B????=885==8CCCCC1?=7BBAB=@???<@?@-00,//97778:===BCBC@?;;<@;::;888<>:=<<><>>>BAA@@@>===;;;?:;::<::5:8<9;;>??@@<>>>AA3<6;8::9:9)89::90:<<<<>==?@6999<.<<<=<<@;>>:>===;;;=E<@??BBF;:9959<///:;:=?===@AB:::>1668887==7:9:4:997@
@ATNG8:01564:06500
GATGGTAGCTCGCTGATGATATCTCCAGAAGATCAGGAACTCTAGAAGAATTCAGATTTTTAACACGAGAGTAAACGTAAGAAGAAGGTTTTACAAGACTCACGTTAACAATATTGCAGCAGTACGCACACAATCGAAGCGCAGTAAGGATGGCTAGTGTAACTAGCAAGAATACCACGAAAGCAAGAAAAAAGAAGTACGCTATTAACTATTAACGTACCTGTCTCTTCCGAAACGAATGAGTACACACTCTCATATGACACTACCATCGAATCCTCTTAGTCT
+
>@:=7<::544<=556;:;AB:9:C>BCC89:@?:;4:9>@@@@@D@CC@D@CBAAAAAA2A?BBA885A888>6::<<8<A9==:=:?@@2>>?:??@@=A<BC699;B?B@A<AAA@BBAACCCBBAB;;4;AA@>AAA?@@?@;A=A@@<@CBBB;;:<?AAA@@:==9===39:9:9,9@@;000000$094/0/88:9996=46525.2389;<;:>@CCBB??C?ADD>B9;8:@:::?@?ABAABAAA@BCC;::@@>?<?@@@C?AB=@@A<A@BBB
@ATNG8:01564:06529
GATGGTAGCGCATATCAGCGCAGCCCGAAGATCAGGAACTCTAGAAGAATTCAGATTTTTAAACACGAGTAACTATAAAAAGAAGGTTTTACAAGACTCACGTTAACAATATTGCAGCAGTACGCACACAATCGAAGCGCAGTAAGGATGGCTAGTGTAACTAGCAAGAATACCACGAAAGCAAGAAAAAGAAGTACGCTATTAACTATTAACGTACCTGTCTCTTCCGAAACGATGAGTACAGAGAGTACGATATGTCTACCATCGAATCCTCTTAGTCT
+
99:<@??CBBB>>?CCBBBA@@;;@6=<055//77)/)/9;9:<>9<;7;???;@9;;;+==,0/--8---(--///;<<+;<7<5:::/;<<8=<555:9336:7?A8ABB<@?<<?999BB@@>0000)/<<<+99BB?;AC30)000)/9///:AA;A@@BBC8=;6777;?=>?>*000)00000'/;3=:>:?776<7>.67?A9<:<A@@@?AABCBBB?A<000,000//<<>ABBBBA???>>?A@@>>=AA55.6====:9<7///+/<9;>
@ATNG8:01569:06520
GATGGTAGCGCATATCAGCGCAGCCCAGAGATCAGGAACTCTAGAAGAATTCAGATTTTTAACACGAGAGTAAACGTAAAAAGAAGGTTTTACAAGACTCACTGTTAACAATATTGCAGCTAGTACGCACACAATCGAAGCGCAGTAAGGATGGCTAGTGTAACTAGTAAGAATACCACGAAAGCAAGAAAAAAGAAGTACGCTATTAACTATTAACGTACCTGTCTCTTCCGAAACGAATGAGTACGTGTGCGACGTGTCTCCTACCATCGAATCCTCTTAGTCT
+
;;;;6;ABBBBBB;@<E@ABBCBBC=>??669@@@2945;@@==B?B>9<7=6/0////$/2///><<<///<39/0/;;;*99494;990;;:7<;9//;////)-3572788(--,,---899<A@==666:@???=@@;;;==<;@9<;;6995;?;<A@BBCCCC8;;===<9985==4:33,337777#7;4393=88=83/34373;6;699@99.95555493:5;:<2:44.444333886/////6///7798958886<8833,383737/59756
@ATNG8:01570:06510
GATGGTAGCACGACACGACGATGTGTACTCATTCGTTTCGGAAGAGACAGGTACGTTAATAGTTAATAGCGTACTTCTTTTTCTTGCTTTCGTGGTATTCTTGCTAGTTACACTAGCCATCCTTACTGCGCTTCGATTGTGTGCGTACTGCTGCAATATTGTTAACGTGAGTCTTGTAAAACCTTCTTTTTACGTTTACTCTCGTGTTAAAAATCTGAATTCTTCTAGAGTTCCTTGATCTTCTGGTATGACTAGTGTACTACTACCATCGAATCCTCTTAGTCT
+
@AAA?B=BBBBB==C?@===><;@CCDCCDCB?AAAA;BC:A<ACCCCCC@CBBBB?B<ABAA?B@CDCBAABAC>?=;;;,8<:>=>?8?AAA?BBD?AA?BBBBBB=BBBBCBBB?B>><>=@=@@A@??=AAAA;>>=>>>>@>>>>>;;;A:==A=DD=A=??@@@A>>><?AAAA6A;?7;;???/????=.77856579::/6665$252262659>4=<<;79:8<8<8<;=:;5;==9>::;===>;;;;;;@@A@@@<@AAAA<@@:==:9666/-
@ATNG8:01573:06545
GATGGTAGTAGTACACTAGTCATACCAGAAGATCAGGAACTCTAGAAGAATTCAGATTTTTAACACGAGAGTAAACGTAAAAAGAAGGTTTTACAAGACTCACGTTAACAATATTGCAGCAGTACGCACACAATCGAAGCGCAGTAAGGATGGCTAGTGTAACTAGCAAGAATACCACGAAAGCAAGAAAAAGAAGTACGCTATTAACTATTAACGTACCTGTCTCTTCCGAAACGAATGAGTACTACTCTCAGAGACACACTACCATCGAATCCTCTTAGTCT
+
BCDG?ABBCC???CDBBCCCGDBBB@CBC?CBCBBB@B?BBCCCCC@BC?C?BBAAADDG0G?BCCCCCCB@@@<?B@@BBB2@A=@;@@@7ACFADBBBCCDDD?B?BB?BCC?BBCBCCBCCCBCBBBCD?CCCC>A???BAAB>B?B?@>@CCDCCA?>ACCCCC?BB@>>?599@@@8A@@:<>>>>.?B?B@??CCD?@6:5;>AA:=:=>B@@>@BA@@AA=A?ABC>BAA?CCCCCCCCBBBBBBBCBBBBBBBB>CB=BB@@@<@@<???;>BAAA
@ATNG8:01575:06501
GATGGTAGCTCGCTGATGATATCTCCAGAAGATCAGGAACTCTAGAAGAATTCAGATTTTTAACACGAGAGTAAACGTAAAAAGAAGGTTTTACAAGACTCACGTTAACAATATTGCAGCAGTACGCACACAATCGAAGCGCAGTAAGGATGGCTAGTGTAACTAGCAAGAATACCACGAAAGCAAGAAAAAGAAGTACGCTATTAACTATTAACGTACCCGTCTCTTCCGAAAAATGAGTACACACTCTCATATGACACTACCATCGAATCCTCTTAGTCT
+
@>;<?ABBBCBDBBDCCCCCCBBCC>CBEADEDD@@>@@CCBCBCA@CC@D?BBBBBCCC3C=BACCCCCD>>=7<=9:::;*;A>B5;;;4:CC@ECCCEBCCC@D?BC?CCB@BBBBBBBBCCCCCBCBC@CBBB>@?@@CABC>B?A:;7;BBBBBBC@CCCCCB?BB@BBD>AABCB=A@?;99998.9A?CEBAAAAA=9=:=@AA3838>C;<;:;CBDBE?A<<;;;;);BCCCBCAABBBAAACCBBABCCCBBB@BBC??=?@=?:97:AAAB
@ATNG8:01577:06546
GATGGTAGACATATCGTACTCTCTGTACTCATTCGTTTCGGAAGAGACAGGTACGTTAATAGTTAATAGCGTACTTCTTTTTCTTGCTTTCGTGGTATTCTTGCTAGTTACACTAGCCATCCTTACTGCGCTTCGATTGTGTGCGTACTGCTGCAATATTGTTAACGTGAGTCTTGTAAAACCTTCTTTTTACGTTTACTCTCGTGTTAAAAATCTGAATTCTTCTAGAGTTCCTGATCTTCTGGATACACTCATGGCACCTAATCGAATCCTCTTAGTCT
+
5::<8BBBBBBBBBBCCCAAA;99@CCBCD@@>@AAA=BB?B?BABAABC<@@<;?4:6:;=<9B?BBBBBAAAB=AABBB1>?<A;>8188<?>@8827?8=?>BAA?BBB?@;@C<@?B=B<?;;;>===:=AAC<@@@@>>>AB@@==>==B<;;;=@@<?;?>>?>=>@B=BA@@@5@<>988888(8>>=?7>?>===A;;:19885$299..*.05505577..--22--.956055:6;;>>;976/-,02,,*,,(-6620664333,--333
@ATNG8:01529:06589
GATGGTAGTGTGTCTCTGAGAGTAGTACTCATTCGTTTCGGAAGAGACAGGTACGTTAATAGTTAATAGCGTACTTCTTTTTCTTGCTTTCGTGGTATTCTTGCTAGTTACACTAGCCATCCTTACTGCGCTTCGATTGTGTGCGTACTGCTGCAATATTGTTAACGTGAGTCTTGTAAAACCTTCTTTTTCGTTTACTCTCGTGTTAAAAATCTGAATTCTTCTAGAGTTCCTGATCTTCTGGATAGCGACGCGATATACTACCATCGAATCCTCTTAGTCT
+
5:<>;BBBCDBBBDCBAAACCCCCCDDBBBBD@BBBB>@A>A@CCCDBBB@CCCCC@C@CCCC@C?CCBBBABCC=CBDDD2BB@C@AA<@?@@>BDDBGD?AABCCIBCCCBBBCCACCC?A=BA@@CCDD@CCCD?CCCCBBCCBCCDDCBBB@CCC@BB?B@CCECBCBCC@BAAAA3@5;7;BDCD5DGFF>BBBCCGCBBB@CHHD5BBBCD?C@CB?ABBBBBB@E=?@BFCCABBB@CCCCDCDDCCAA@CCCA???>@@???@BC@DCC@BC@@@
@ATNG8:01531:06578
GATGGTAGTATCTGCACACTCTGTCCAGAAGATCAGGAACTCTAGAAGAATTCAGATTTTTAACACGAGAGTAAACGTAAAAAGAAGGTTTTACAAGACTCACGTTAACAGTATTGCAGCAGTACGCACACAATCGAAGCGCAGTAAGGATGGCTAGTGTAACTAGCAAGAATACCACGAAAGCAAGAAAAAGAAGTACGCTATTAACTATTAACGTACCTGTCTCTTCCGAAACGAATGAGTACTATAGACTATCTGAGACTACCATCGAATCCTCTTAGTCT
+
BBBA?BBBBGBBBBBBBCCDCDCCC@C@@?AABC;;7;@BACDECC?BC?C@CCCAAA@A2A?BCBBCCBBAAA:A?@ACCC5BB?A?AAA9BBB@BDFCCECBB?B@BCCCBB?BBCCCCBAACCCB???B@BBCC?BBBCCBBB?B@CBB?BBBBBBAC?BBBCBB?BB?AAA:;;877)88818AAAB/@@=B888AAA?@:=:=>>>5;7;?BCC?AABBACD>?=?BA9@::6:??BCCCDBBBCCBBBBCCBCCCCCCD?CCCCC?BB?998@DB???
@ATNG8:01533:06550
GATGGTAGGTGCACATGAGTGTATCCAGAAGATCAGGAACTCTAGAAGAATTCAGATTTTTAACACGAGAGTAAACGTAAAAAGAAGGTTTTACAAGACTCACGTTAACAATATTGCAGCAGTACGCACACAATCGAATCGCAGTAAGGATGGCTAGTGTAACTAGCAAGAATACCACGAAAGCAAGAAAAGGAAGTACGCTATTAACTATTAACGTACCTGTCTCTTCCGAAACGAATGAGTACAGAGAGTACGATATGTCTACCATCGAATCCTCTTAGTCT
+
88:<055>9?;;;;;BBCCCCCCCB@BCC?@@@@@?<@@CDBBBA@=@A7;7;@B;<;<;*;=CBBBCBCBIHE;@A@@AAA,AB?A>ACB9BBB>ABBC@@@AA>A?BC@CCC@BAAACCDCCCCCCCBBB?AACD@FDBBBCDG?B?B996;BBBBBBC?BBCBBC@CC?C??9>???=8@@?<<<<<5?<A?BBACBCBCC797:BBA?B?AA;;;?CC=<;EE@C<;;C=CCD@B@A@D@@?AAA@AAAAAA?@@BCEBBB????BB?BB?BBB?BBAA=
@ATNG8:01533:06592
GATGGTAGCACGACACGACGATGTGTACTCATTCGTTTCGGAAGAGACAGGTACGTTAATAGTTAATAGCGTACTTCTTTTTCTTGCTTTCGTGGTATTCTTGCTAGTTACACTAGCCATCCTTACTGCGCTTCGATTGTGTGCGTACTGCTGCAATATTGTTAACGTGAGTCTTGTAAAACCTTCTTTTTACGTTTACTCTCGTGTTAAAAATCTGAATTCTTCTAGAGTTCCTGATCTTCTGGTATGACTAGTGTACTACTACCATCGAATCCTCTTAGTCT
+
@;>>ACBBBCC?<?CBBC@;69BBCCBBBCBB=BDDD>GG?C?CDDCCCD@CDDCB?C?BCBB@C@BBBBCDEBB?@@???.=B?BBBB=BCCC?AAC@BB?BBBFBB?@BBCBA@@<ACC>B>AA>@=<AA=AAAA;>>=?>=>@@BAA@???A<AAA:?=;?:?>>?AA?AA;@@@@@5@=A<>9988*9=333(------=<;>18786'2<>AB;B=;;7;>>?@>><>8;;B???388E>A@??>>>DAAAAAA>>>AAA=A>>>A=AA;888:>>888
@ATNG8:01535:06595
GATGGTAGAGTATCATGTGTATCTCCAGAAGATCAGGAACTCTAGAAGAATTCAGATTTTTTAACACGAGAGTAAACGTAAAAGAAGGTTTACAAGACTCACGTTAACAATATTGCAGCAGTACGCACACAATCGAAGCGCAGTAAGGATGGCTAGTGTAACTAGCAAGAATACCACGAAAGCAAGAAAAAAGAAGTACGCTATTAACTATTAACGTACCTGTCTCTTCCGAAACGAATGAGTACTACTCTCAGAGACACACTACCATCGAATCCTCTTAGTCT
+
5<<=@BBBC:;:BB@>;<9>>0//<7<==259A9955888444:44.59.5.494444444#58<=>>>??9;:D9995555&55.5.55)555.5999=>><@:<:00)///167:;<===B@@@B@@9:49:99:??@@A@::49>9:98@;99:94405:<=;==??785=7:9333(3383333333#3317333:444<8=6==35.5499:;94959;:==9A9;?C7=49298<3338878:==>?><<@A@<<;:882833394/-(---(--5//
@ATNG8:01536:06594
GATGGTAGCGAGCGAGTGTGTATACCAGAAGATCAGGAACTCTAGAAGAATTCAGATTTTTAACACGAGAGTAAACGTAAAAAGAAGGTTTTACAAGACTCACGTTAACAATATTGCAGCAGTACGCACACAATCGAAGCGCAGTAAGGATGGCTAGTGTAACTAGCAAGAATACCACGAAAGCAAGAAAAAGAAGTACGCTATTAACTATTAACGTACCTGTCTCTTCCGAAACGAATGAGTACTATGTAGAGCTCTATACTACCATCGAATCCTCTTAGTCT
+
4::<?CCCCBBCBCCCCDDCBCCBCABCC@@A@D@@=A?BBFDCCB@CD<><?CCCCBDC0B>BBBBFECCCCC=BA@ABBB2@A=A;AAA7BBB?BAACCACCD?B?@@=@AB@CCCCCCC@@@CCBBBCCBDAAA<A@@@@AAB<@<A;::;EGDDDCB?BCBABC?AA>ABB>BA@??9???;?ECCD3CB?B?>?BBBBB?B?BBDC@B?B>ABC?CCBBBBB=A=@@@8@AA>ABBCCBBBBCCC???BBBAAAB????@=>====9=?;?@?:=A:::
@ATNG8:01538:06554
GATGGTAGCGAGCGAGTGTGTATACCAGAAGATCAGGAACTCTAGAAGAATTCAGATTTTTAACACGAGAGTAAACGTAAAAAGAAGGTTTTACAAGACTCACGTTAACAATATTGCAGCAGTACGCACACAATCGAAGCGCAGTAAGGATGGCTAGTGTAACTAGCAAGAATACCACGAAAGCAAGAAAAAGAAGTACGCTATTAACTATTAACGTACCTGTCTCTTCCGAAACGAATGAGTACTGCGTCTCACTCTCGCCTACCATCGAATCCTCTTAGTCT
+
@@C??BBBCBBBBABBBCECCCAAAAGCC@DCCC:;;;>BBBCCBB?CD@D>??CBBBBB5BGCCCCCCCCCCC>CC@?@@@1@C@C<BBB:BCC@CCBCCCC@@<@?BB@CBC@BCCCCCB@@@BBABBCD@CCCD@@@@BBBBB@B@CAA?ABBCCCBB@CCCABA?BB?BBB?BB@@>9?::3:BADB3BB?BAAAAB????B<??BBAF?AADFFABBABBCB@C@CCD=BCC?BBCCBBBBAAABBCCGGBB;<;D?A@D@DBBBC?AA?????BBAAA
@ATNG8:01538:06573
GATGCTATACGTATATCTATGTACTCATTCGTTTCGGAAGAGACAGGTACGTTAATAGTTAATAGCGTACTTCTTTTTCTTGCTTTCGTGGTATTCTTGCTAGTTACACTAGCCATCCTTACTGCGCTTCGATTGTGTGCGTACTGCTGCAATATTGTTAACGTGAGTCTTGTAAAACCTTCTTTTTACGTTTACTCTCGTGTTAAAAATCTGAATTCTTCTAGAGTTCCTGATCTTCTGGGTGTATCAGCGAGTATCTACCATCGAATCCTCTTAGTCT
+
BBCBBBBBBCCCDCCDBBCA@ACCBBA@=@BBB<BC?C@CCDCCCCAECCCF@C?CBBE?CACCCCBD<<<8<<===+AB>CBBB=BCCC?CCC@AA9:9?CAA?CCBBCBCC?CCC=B?BCBBBBBB@B@AA=AAA==888@@@A@@;;;<@@@=BB;?:>>AAA@??A<?<<99.;19199;;;,;=777)------999=4<996)689882838<38>;;85505)....280559C9888>>>;;;AA>>>A>>==8=>???<@A<@;=7==///
@ATNG8:01545:06591
GATGGTAGGAGACACGTCGCACACGTACTCATTCGTTTCGGAAGAGACAGGTACGTTAATAGTTAATAGCGTACTTCTTTTTCTTGCTTTCGTGGTATTCTTGCTAGTTACACTAGCCATCCTTACTGCGCCTCGATTGTGTGCGTACTGCTGCAATATTGTTAACGTGAGTCTTGTAAAACCTTCTTTTTACGTTTACTCTCGTGTTAAAATCTGAATTCTTCTAGAGTTCCTGATCTTCTGGATACACTCATGTGCACCTACATCGAATCCTCTTAGTCT
+
AADD@B@C@CABBCC@??A@CABBCCCCDCBB@BCDD?CCACA@@ACCCC?BCCCC>A?BCBB@B@ECCBBBBBC?BBBBB3CB?C@@@;ACCB?AAB>BB<>>BCBB?BCCCC??@?CBA=A<AAA@@@@<@@@@A<AAAAAAA>??@@@A>>>9:::=CC=A<@@A>>>AAA7;;ADD;D=B7::<<<+<A=<=5=;;888=>>>;>@@3@;;;@=@;;;7;=?@>>>;A=BBA??>6::D=AAAAA=>=@==<==??<?AAA>>>@<@@<AAA=AA<<<
@ATNG8:01546:06560
GATGGTAGGACGAGCGTCTGAGAGGTACTCATTCGTTTCGGAAGAGACAGGTACGTAATAGTTAACAGCGTAACTTCTTTTTTCTTTGCTTTCGTGGTATTCTTGCTAGTTACACTAGCCATCCTTACTGCGCTTCGATTGTGTGCGTACTGCTGCAATATTGTTAACGTGATTCTTGTAAAACCTTCTTTTTACGTTTACTCTCGTGTTAAAAATCTGAATTCTTCTAGAGTTCCTGATCTTCTGGCGCGTATGTATGTCGCCTACCATCGAATCCTCTTAGTCT
+
<4458=<<?BB@?::595=AAAAB<?>@@@@@?BAAC=AA?B?CBCBDCC:;;D;<;;@B@@;@<A@@@A;9.5<.555555#5;;2<<<>3;5667<<<7;<1566;>@:>CCAAABB=A@@<?=B;;;;BBB>BBBA?BCCCBBA;;:@>;<;@@9@@@=@@@D;@?A:954992:9999*57<9;;BBB+99=@@8@::9>;996@<CDFD1A??@@;@=AA=@@@;:9@=B?BBBBBC>@AB?BGCCCC=;;CCLECCB?BDC@DDCAA=??;99939==?A
@ATNG8:01550:06577
GATAGTATCTGCACACTCTGTCCAGAAGATCAGGAACTCTAGAAGAATTCAGATTTTTAACACGAGAGTAAACGTAAAAAGAAGGTTTTACAAGACTCACGTTAACAATATTGCAGCAGTACGCGCACAATCGAAGCGCAGTAAGGATGGCTAGTGTAACTAGCAAGAATACCACGAAAAGCAAGAAAAAAGAAGTACGCTATTAACTATTAACGTACCTGTCTCTTCCGAAACGAATGAGTACACACTCTCATATGACTCTACCATCGAATCCTCTTAGTCT
+
BCABBC@?@BBBB@@;BBBBBC@CBB?BDCCCI@CAB@@@BAA>BB?B@CBC@@@@@0<<@A@:::@?ACE>:9;DDEG5@B?A?CGD;BBB@DCCCCCCBB>B=@@<@;;6;@CABBCCBB;;;;;;B@BBCC@CACCAA@@>@@CAA>ADCCCBBB?BBCBBA@EF?:::;>=0000+000*0;::::%3605/..99<<<;?;88<@7=8=AC@@>@BBAABB?C?BBC>BBB@?@@????>@?=>>DCFBABC@??BBA@=@:99?>AC?BBB5:9@99
@ATNG8:01555:06566
GATGGTAGATACTCGCTGATACACCCAGAAGATCAGGAACTCTAGAAGAATTCAGATTTTTAACACGAGAGTAAACGTAAAAAGAAGGTTTTACAAGACTCACGTTAACAATATTGCAGCAGTACGCACACAATCGAAGCGCAGTAAGGATGGCTAGTGTAACTAGCAAGAATACCACGAAAGCAAGAAAAAGAAGTACGCTATTAACTATTAACGTACCTGTCTCTTCCGAAACGAATGAGTACATAGATATACGTATAGCTACCATCGAATCCTCTTAGTCT
+
@@:<=?@BBCCDDBBBBBCCECCCJ>CEEACBBA;;9<?CBCCCCC?BD?C?BBBBBBBB3B?BBBBBBB@CCC>AA;;;;;*;B=@5;;;.;BC?DCCCCCCBB>B@CC@BBC?CCCCCBBBDCCCCC@@@AECBB@CCBBCCBB@C@CBB@BBBCCDBB?BBBBBB???<?@A=A@@A@;@993:AAAB3BD@CBBABBBBB?><>>>><A<ADCCC@CC@@@BA?B?BBD=BBB?BBBBBBBBABBBB@AACDB>>@>>>@@<>>>@@<>>;;;;=AB===
@ATNG8:01559:06554
GATGGTAGACATATCGTACTCTCTGTACTCATTCGTTTCGGAAGAGACAGGTACGTTAATAGTTAATAGCGTACTTCTTTTTCTTGCTTTCGTGGTATTCTTGCTAGTTACACTAGCCATCCTTACTGCGCTTCGATTGTGTGCGTACTGCTGCAATATTGTTAACGTGAGTCTTGTAAAACCTTCTTTTTACGTTTACTCTCGTGTTTAAAAATCTGAATTCTTCTAGAGTTCCTGATCTTCTGGGCAGACTCTCACACGCCTACCATCGAATCCTCTTAGTCT
+
9::;@A??CCDCAABCDCCBACIIDDCCCCBB?BCCH=@@?BAECCCBCF?AB@@@>BACB??=?AA???@@@9:97BC>C+?@;>998(33333:886<A=??@BCC@DCBAA>@A<@@A=A:==A==>>>>B>>>7;;B@@@@>>>A=====>;888:>>5;7;B@@@B@@A:>=AAA2;7;:==AAA/AC@A@688??C=>>88818DAD/>;;7<7>5//,/:;<@AA<A<AAAAAA;@@@B7=:;:=??@@@AA=<=5:;<7;;;;@:>>=A@A=?>>>A
@ATNG8:01560:06573
GATGGTAGTATATCGCGTCGCTATCCAGAAGATCAGGAACTCTAGAAGAATTCAGATTTTTAACACGAGAGTAAACGTAAAAAGAAGGTTTTACAAGACTCACGTTAACAATATTGCAGCAGTACGCACACAATCGAAGCGCAGTAAGGATGGCTAGTGTAACTAGCAAGAATACCACGAAAGCAAGAAAAAGAAGTACGCTTTAACTATTAACGTACCTGTCTCTTCCGAAACGAATGAAGTACATAGATATACGTATAGCTACCATCGAATCCTCTTAGTCT
+
:>;<@CBCCBBBBBBCDBCCDCBDB@CCC?CCCBCC@B@CCBBBCDACC@C?@>?;<;;;*<=BCBCBBBAAAA<@?@BBBB3BB@@4:::4:B@>BC;;:CA;;8;?BB?BBC:;;BABBCCCCCKDCCCB@BCCC?CCCCBCCD@C@C;;;;CBBBBAA?ABABCC?BB?AA@?B=??>6=;;9>@CDE3BB?CCCCBAAD>F=:9::3:4;=988;?>>:996263<;;37//(///(.3339;;975577/...33799>>9=;99@;9:587719=678
@ATNG8:01560:06577
GATGGTAGAGAGACTGTAGCGCACCCAGAAGATCATGAACTCTAGAAGAATTCAGATTTTTAACACGAGAGTAAACGTAAAAAGAAGGTTTTACAATACTCACGTTAACAATATTGCAGCAGTACGCACACAATCGAAGCGCAGTAAGGATGGCTAGTGTAACTAGCAAGAATACCACGAAAGCAAGAAAAAGAAGTACGCTATTAACTATTAACGTACCTGTCTCTTCCGAAACGAATGAGTACGAGAGTCAGACAGAGCTACCATCGAATCCTTTTAGTCT
+
@<>>@BBBBBBFCCCBBCCCCCFCD=ECC@CCDCCABB@BBDCCCEAAA?@?BC@;;;;;*;=CACDCCCC;;;0<@:::::*;B>C=@@@7@BA>BCCCCCDBA<A?BB?CCC@CCCCCACCCBCCBBCCCACCCC@CCCDDBBB@C>BCCACCCGCCBB@BBBBBC@CC?CCC?AABBD>A??=>DCCC3CC?B>?>DBBBA?C?BBBB?B?BBCCC@BBBBBCB?B@BAA<ACC@BCCCCCBBAABAAADDBBB@@@>??B?BBBCC@CC499929::9B
@ATNG8:01561:06591
GATGGTAGTGCGTGAGAGAGAGACCCAGAAGATCAGGAACTCTAGAAGAATTCAGATTTTTAACACGAGAGTAAACGTAAAAAGAAGGTTTTACAAGACTCACGTTAACAATATTGCAGCAGTACGCACACAATCGAAGCGCAGTAAGGATGGCTAGTGTAACTAGCAAGAATACCACGAAAGCAAGAAAAAGAAGTACGCTATTAACTATTAACGTACCTGTCTCTTCCGAAACGAATGAGTACATAGATATACGTATAGCTACCATCGAATCCTCTTAGTCT
+
888:7;<B=====>?CCDCAAA>>>6>=A8;;96=?:?ACCC;;9:5:;7:8;<333888'95;:::8:>8;;=13344444$4<39.555&555.5ABBCB@:;4;=AA=A@@8@BB=BBAA@BBBA@@BA?ABBB?BBB>>@00-0:@<?<@996<<;>;=;;:=B<>>:8?98?=778)777/7BAAB3BB?BBABB@<<949499<;29399;:9<@@;<???;?9>?@<?BF>@?=BBABBB:99C@@AAA>>>??<<6616=<=<:<><=>>:>>>>?
@ATNG8:01567:06589
GATGGTAGTGTGTCTCTGAGAGTAGTACTCATTCGTTTCGGAAGAGACAGGTACGTTAATAGTTAATAGCGTACTTCTTTTTCTTGCTTTCGTGGTATTCTTGCTAGTTACACTAGCCATCCTTACTGCGCTTCGATTGTGTGCTTACTGCTGCAATATTGTTAACGTGAGTCTTGTAAAACCTTCTTTTTACGTTTACTCTCGTGTTAAAAATCTGAATTCTTCTAGAGTTCCTGATCTTCTGGAGATATCATCAGCGAGCTACCATCGAATCCTCTTAGTCT
+
CCAB?ACBBCBBCCBBBCCCCCCCCCCCCDAA?AAAA=ADADAABABBCC@DDCCC=C@CDCC@B?BDDCCCCCC@CCCCC1EEBCCCC>AAAB>BCFAGD@CBBCBB@CCCCCDDDABBB?C@DCCCCCBC=ABCC?CEEDDCC@ABBBBCCBC?BDD@DD?B@CBBBBBCCC@B@@@@7A=A;;;;;;*;BCCC>CCC;;;BBCBACDDD5CBBBCADBDCABBBCBBD@B@ACCCDD@BBC?AACCCCDCBBBDBCBBCBCC@DBBBB?AC?BBC?ACBAA
@ATNG8:01569:06550
GATTAGTGTGTCTCTGAGAGTAGTACTCATTCGTTTCGGAAGAGACAGGTACGTTAATAGTTAATAGCGTACTTCTTTTTCTTGCTTTCGTGGTATTCTTTGCTAGTTCACTAGCCATCCTTACTGCGCTTCGATTGTGTGCGTACCGCTGCAATATTGTTAACGTGAGTCTTGTAAAACCTTCTTTTTACGTTTACTCTCGTGTTAAAAATCTGAATTCTTCTAGAGTTCCTGATCTCTGGAGATATCATCAGCGAGCTACCATCGAATCCTCTTAGTCT
+
@AA9=ABBBAA@@;;;;A95///://----(////(/:5:544454;;7556666;8@@BC?C@CCCAA00.8*.-555'--(////)55594955.555)555549.5;;;;<<8<;;5:9<@A@::;D@CBBCAFBCCCGDDCB?BC<<<B@CBB?BC=@=@BBBBCCCCABCCCC<CAGACCDBB2BAACF8;<;;;BBA@@>BDDD0>>0/04>3<=49@=<<<<7<7<0///0///6<<=?>669BBBBCDDDBAAA@DBBCC?BA?BBA?BICBB
@ATNG8:01569:06559
GATGGTAGGTGCACATGAGTGTATCCAGAAGATCAGGAACTCTAGATGAATTCAGATTTTTAACACGAGAGTAAACGTAAAAAGAAGGTTTTACAAGACTCACGTTAACAATATTGCAGCAGTACGCACACAATCGAAGCGCAGTAAGGATGGCTAGTGTAACTAGCAAGAATACCACGAAAGCAAGAAAAAGAAGTACGCTATTAACTATTAACGTACCTGTCTCTTCCGAAACGAATGAGTACGTGTGCGACGTGTCTCCTACCATCGAATCCTCTTAGTCT
+
A@BCABAB?A@AC?CBCCBBBAAAB8;;B?BBCCCB?C?BBBCBBB@@@@B@CCCCCCCD3D@BBBCDCCCBAB=BAAADDD5BB=A5;;;7;DFACBBBCCE@@=@?BB?BBB?BBCBBBDDCCCCCDEDC@CBBB?BACCCCCC@C@CBB@BCCCCBBB?CCCBBB@BB?BBC@CCBBB=A@?;99998(:?;@?@@BBCBB?A?BCCB;A<@ACAA?ACBBCBC@CABBB>BBC>ABCCCDCBBB???ABBBBAACDC?BBB>AABBB?AA?AAA>>B???
@ATNG8:01569:06568
GATGGTAGCAGACGTGACAGAGCGCCAGAAGATCAGGAACTCTAGAAGAATTCAGATTTTTAACACGAGAGTAAACGTAAAAAGAAGGTTTTACAAGACTCACGTTAACAATATTGCAGCAGTACGCACACAATCGAAGCGCAGTAAGGATGGCTAGTGTAACTAGCAAGAATACCACGAAAGCAAGAAAAGAAGTACGCTATTAACTATTAACGTACCTGTCTCTTCCGAAACGAATGAGTACCTCTCAGACGCTCGTCCTACCATCGAATCCTCTTAGTCT
+
:<=>?BBBBBBBBCBCBCCCEA@999;BB@CCBBBB?B?BBBBBBC?BB?CAC@@99999)9=BABCAA@@:99+9>;;::9$4<7<.555&5;;6<<<ACHDDG?@?@A>ABB>BBBBC@BBCDBBBBBCCABCBB@BBCCCCBB?B@B;;8;CAABCCC@DCCCBB?BCA997;>:::9/833,3777*3;5;:@=BBAAC=C<@@@><@<@@CEK@BBB;;:C?C=??G=A?B:?<??BBC@CCCAAABBBBBB@@A<>>>=?;;;=;?C=B@@<@B;;;
@ATNG8:01574:06573
GATGGTAGGTGCACATGAGTGTATCCAGAAGATCAGGAACTCTAGAAGAATTCAGATTTTTAACACGAGAGTAAACGTAAAAAGAAGGTTTTACAAGACTCACGTTAACAATATTGCAGCAGTACGCACACAATCGAAGCGCAGTAAGGATGGCTAGTGTAACTAGCAAGAATACCACGAAAGCAAGAAAAAGAAGTACGCTATTAACTATTAACGTACCTGTCTCTTCCGAAACGAATGAGTACCTCTCAGACGCTCGTCCTACCATCGAATCCTCTTAGTCT
+
CBBB?CDC@A@@BCCDDBBBDCCCC?BBB?BCCC??<??CCCCCCC@BC?B@BB@99999.9>CDBBBCCCCCC=@B99999*:C>B9@@@7@CC@CBCBCCCBB?B?BB?ABB?BBAACCCDBCCCCCCBB?CCCC?BBCCBBBC@C@C@@?@CCEDDBA=@CCBBA>BB@BBB>AACBB<A>?977777(7?>C@@@CBBBB?B>BBCA<@9=@DCC@BBCBACC??>@CC=ECC?BCCBBCC?AAACCAABBABA@AC:=>B>BBAAA>CA;=;;9;@9::
@ATNG8:01528:06629
GATGGTAGGAGACACGTCGCACACGTACTCATTCGTTTCGGAAGAGACAGGTACGTTAATTAGTTAATAGACGTACTTCTTTTTCTTAGCTTTCTGTGGTATTCTTGCTAGTTACACTAGCCATCCTTACTGCGCTTCGATTGTGTGCGTACTGCTGCAATATTGTTAACGTGAGTCTTGTAAAAACCTTCTTTTTACGTTTACCCTCGTGTTAAAAATCTGAATTCTTCTAGAGTTCCTGATCTTCTGCGCGTATGTATGTCGGCCTACCATCGAATCCTCTTAGTCT
+
/;::;?>=;BBCCCB;;:@@BA@B@@@@@BBB>BBBB9AC4:2::9=9;<8>@94439.4.449./)/8--------(-9;;;)/3-33337.888<<688828=5888<33.2592228:28>=9>:8669;<999>>>>68;>AA>>555<999://)...499494555555555(..3333'305.22222$266880666)225222.5555(5222:,5,.3265...57.3.56=55726952/663----768?>>9@8=<947::<><AA;@8838?D;;
@ATNG8:01529:06622
GATGGAGGTAGTATATCGCGTCGCTATCCAGAAGATCAGGAACTCTAGAAGAATTCAGATTTTTAACACGAGAGTAAACGTAAAAAGAAGGTTTTACAAGACTCACGTTAACAATATTGCAGCAGTACGCACACAATCGAAGCGCAGTAAGGATGGCTAGTGTAACTAGCAAGAATACCACGAAAGCAAGAAAAAAGAAGTACGCTATTAACTATTAACGTACCTGTCTCTTCCGAAACGAATGAGTACTACTCTCAGAGACACACTACCATCGAATCCTCTTAGTCT
+
AAAAA@@>@BBBCBBBCCCCABCBGCCC@DED@BBAA@@5:59:<::@@>@A>B@BCCACCDD2C?CAAACCABCCD>??@@A@@1@B@C@JIE;ECB?BCCCDCC998;@AB?CBB>AACBCCCDCCCCC???D@DAAA=A@A@@A@C?C?C998:AAABBBB@BBBAAA@CC@BBB5:9999,9>>;99:9::%:?@A:88AA>>>6:788;A:@<>>BCC@CCBBBCD=?=?AA;A@?=@CCBBBBBBBBBBBBB?@??BB::9BB>A>BAA<==:888=@CCBB
@ATNG8:01534:06619
GATGGTAGTATATCGCGTCGCTATCCAGAAGATCAGGAACTCTAGAAGAATTCAGATTTTTAACACGAGAGTAAACGTAAAAAGAAGGTTTTACAAGTCTCACGTTAACAATATTGCAGCAGTACGCACACAATCGAAGCGCAGTAAGGATGGCTAGTGTAACTAGCAAGAATACCACGAAAGCAAGAAAAAAGAAGTACGCTATTAACTATTAACGTACCTGTCTCTTCCGAAACGAATGAGTACACACTCTCATATGACACTACCATCGAATCCTCTTAGTCT
+
;BBC@CCCBCBCBCCCBCBAACCCJ?BBD>;:9@@@;@8@BCCBBD@BB@C@BBBCCEDD3C@CCBBBBCCAAA9?????@?,=@<@:DCD;CDHABCCCBBBBB@B@CC?CCC?BBBBDBCBCBCCCBBBC@CBBB?BAAACCBB@B@CAA?BBBBCBBB@CDCBBB???<?BB<??EEF>???<@?>>@@'@@=@98:BBCCB;?;?@AB=B=>>BAA=@@@AAAA?B?BBD@EAA?BCDCBCBA?@?BBCBBBC@C@@@ABDC@BAABC@BB?BBC?BBBBB
@ATNG8:01534:06639
GATGGTAGCGAGCGAGTGTGTATACCAGAAGATCAGGAACTCTAGAAGAATTCAGATTTTTAACACGAGAGTAAACGTAAAAAGAAGGTTTTACAAGACTCACGTTAACAATATTGCAGCAGTACGCACACAATCGAAGCGCAGTAAGGATGGCTAGTGTAACTAGCAAGAATACCACGAAAGCAAGAAAAAGAAGTACGCTATTAACTATTAACGTACCTGTCTCTTCCGAAACGAATGAGTACTATGTAGAGCTCTATACTACCATCGAATCCTCTTAGTCT
+
8<;<?BCBBBCBBBBCCCCCBB@AA@CCCBGCCC99:;@BBCBCBC@BB?B<?>B;;;;;$;7BA?C@>BB;;:0;B;;<<<*;@>B5;;;4:BC@DBABCCCAA>B@BC@CCB@CCCCC@AA@@@CBBDDD=BBCC@CCDCBBBC@C@CAA?BCCFCBBB?CCCCBB?AA>@CA<<<999.9>><@CCCC3CC@A???CBAAB<>;?AAA=A=@@BBB@BBBCCBC@F?BBB=BBA?ACBBBCBBBABBBCBBBBBAA?@?BBC?CCB@@<=>9==<8?C999
@ATNG8:01537:06613
GATGGTAGGCGAGAGTGAGACGCAGTACTCATTCGTTTCGGAAGAGACAGGTACGTTAATAGTTAATAGCGTACTTCTTTTTCTTGCTTTCGTGGTATTCTTGCTAGTTACACTAGCCATCCTTACTGCGCTTCGATTGTGTGCGTACTGCTGCAATATTGTTAACGTGAGTCTTGTAAAACCTTCTTTTTACGTTTACTCTCGTGTTAAAAATCTGAATTCTTCTAGAGTTCCTGATCTTCTGGTGTCTGATCTGTATCACTACCATCGAATCCTCTTAGTCT
+
;;;<=A??;BCDCBBBCCBBCCCECCCCCCAA?ACBB=DE@C@CDCCCCB@BBCCC@C@CCCC?C=@?BBBBBCB>@@AAA2@C?BBCB>BBCG?BBB?@@4999A?A?BBBBB@CC?BBA:>:>==<=>;><AAAA=@>>AA??===@>>>;;;8>>><>A=A=CA@>>>>>A9==CCC5C<A<>>>==/:;777.3-----===A:====.<===?:?:>>;>???AAB;?;@AD@@@8==@=AA==>@@@>>>@?AAAAAAA<AAAAA<:9499949<565
@ATNG8:01538:06642
GATGGTAGCTCACGTACGTCACACGTACTCATTCGTTTCGGAAGAGACAGGTACGTTAATAGTTAATAGCGTACTTCTTTTTCTTGCTTTCGTGGTATTCTTGCTAGTTACACTAGCCATCCTTACTGCGCTTCGATTGTGTGCGTACTGCTGCAATATTGTTAACGTGAGTCTTGTAAAACCTTCTTTTTACGTTTACTCTCGTGTTAAAAATCTGAATTCTTCTAGAGTTCCTGATCTTCTGGGATGTGTGCGCAGTGCCTACCATCGAATCCTCTTAGTCT
+
@<>?@CDBBCBBBABB;9=BBCCCCCBAAB;::;DDE?CC@C?CBCFDDD?CC@@??A?BBBC@C?BCCCBBCBD=???==,=@=ADCD<BBCB@CBA>@@>@@AC999:CBCDCDD?A@A?B@A@@>====9>AAA<=<>>=<>?@???@@@@A<>>><BC<A=AA@>>>???;<;;:;/;:=9:;;;:*:<9991867///;<:=08686'29:8>:>:@@=??=AAAA<A<AAAA>>:::<<6=///966:>AAAAAB5:;B=?>>>@:::5::;7==///
@ATNG8:01541:06630
GATGGTAGGAGACACGTCGCACACGTACTCATTCGTTTCGGAAGAGACAGGTACGTTAATAGTTAATAGCGTACTTCTTTTTCTTGCTTTCTGTGGTATTCTTGCTAGTTACACTAGCCATCCTTACTGCGCTTCGATTGTGTGCGTACTGCTGCAATTTTGTTAACGTGAGTCTTGTAAAACCTTCTTTTTACGTTTACTCTCGTGTTAAAAATCTGAATTCTTCTAGAGTTCCTGATCTTCTGGGCTGCGCTGATATGCGCTACCATCGAATCCTCTTAGTCT
+
@::>;?BB?@@@A@@@A;99@AA969BBBBCC@FHEC>BB7;7;BBBBBC>BBABB=B?BBBB?B@;;99999<<8<<>>>+;A>A???8<??AA794:6?>/44??:@>=9==><<<8585;?;;<>=:::=8:;9@;??B@>>?@@???>>==B<@@@6==:=<???A@@CBB=A;:;:6:>C>ABBBB5BCEGH>CBBBCCGCCC>BAAA0@?@@A=A>@@>@AABCBB@B?BBBCBB;;;@@7@000@>>>BCBCBBBBBAA=@?>>@<@B;>>>>FF>=>
@ATNG8:01542:06607
GATGGTATGCGAGAGTGAGACGCAGTACTCATTCGTTTCGGAAGAGACAGGTACGTTAATAGTTAATAGCGTACTTCTTTTTCTTGCTTTCGTGGTATTCTTGCTAGTTACACTAGCCATCCTTACTGCGCTTCGATTGTGTGCGTACTGCTGCAATATTGTTAACGTGAGTCTTGTAAAACCTTCTTTTTACGTTTACTCTCGTGTTAAAAATCTGAATTCTTCTAGAGTTCCTGATCTTCTGGTGTCGTCTATCATGTACTACCATCGATTCCTCTTAGTCT
+
@<<>ADBABBCCFCBD@@AC9;<FDCGCDDBB?B@@@<ADAE@CCCCCCFADDCCC@C?CDCC@CABBCFBB@@@?@@@@@0@C>BCFD?CCBB@BCCACC9;;ABDCACCCCBBBD?BBD@D?CCCCBBBCBCBBB?AAAACBBBCBBBCCBBB?BBB@DE@B@BCCDCCBBA>@;;;;.;>B>;;;;;*;BDFL=BBCCCCCGCC@BBBC5BDCJCGF@BB@BDGCBAA7;6;AACBC?BBFAHCCCCBCCBBBBBBBDDCBB;;;ABBB@C@BBB?CDDCC
@ATNG8:01543:06633
GATGGTAGCATCATGCATATCTCACCAGAAGATCAGGAACTCTAGAAGAATTCAGATTTTTAACACGAGAGTAAACGTAAAAAGAAGGTTTTACAAGACTCACGTTAACAATATTGCAGCAGTACGCACACAATCGAAGCGCAGTAAGGATGGCTAGTGTAACTAGCAAGAATACCACGAAAAGCAAGAAAAAAGAAGTACGCTATTAACTATTAACGTACCTGTCTCTTCCGAAACGAATGAGTACGTGTGCGACGTGTCTCCTACCATCGAATCCTCTTAGTCT
+
;<B><CCBBBCCC;;;E;69CBA@@>;9;9;;?BAA?B=BBB@@@B?BB@B>BBA@AAAC2B?AAABBACC???8?9:6>F?+66:>:@@@9BBB>BBAAACB;;6;?@@<@BB>BB<;;CCCBABCCAAAB8;;AA>@;;;@@@B@C?B;;8<CCCCCBB?BCDBBB?BC@DCB8==9999+9<<2999999%9;89947<;AA>78758AA8?;>A@@@=@CBBBCC=;:?A>6@0000@A@CBBBBBA??>@@ABBBBAD;>>>====AA=AA=;;;<@@@@@
@ATNG8:01545:06632
GATGGTAGGCACTGCGCACACATCCCAGAAGATCAGGAACTCTAGAAGAATTCAGATTTTTAACACGAGAGTAAACGTAAAAAGAAGGTTTTACAAGACTCACGTTAACAATATTGCAGCAGTACGCACACAATCGAAGCGCAGTAAGGATGGCTAGTGTAACTAGCAAGAATACCACGAAAGCAAGAAGAAGAAGTACGCTATTAACTATTAACGTACCTGTCTCTTCCGAAACGAATGAGTACACACTCTCATATGACACTACCATCGAATCCTCTTAGTCT
+
<CB@@BCC@BBCBBBBBD@@@ABCG>CCD@CBBBBB@B?CCDDEBB?CCAC@CCB@@@@@1@@DCCCCBBA@>?7>?AABDB2BD?B?BCB<BCCBCCBBCCCBC?C@BB?BDD@B@CBCCDFBBBDCBB@C?CCBB<AACBCC??<@?C@@>@BBBBCCCACBBBBAADD?AAB?@A>>=8?::5:C@BC?BB?BBB>A>BBC@C@CCBC@C@BCDEDACBAAA@@;?;?@?8A??=?BECBBBBBBBCBBBBBBADA@CBCCC?AABCC?CC?AAB?CDBAA
@ATNG8:01546:06608
GATGGTAGCGCGACGAGCGTAGACCCAGAAGATCAGGAACTCTAGAAGAATTCAGATTTTTAACACGAGAGTAAACGTAAAAAGAAGGTTTTACAAGACTCACGTTAACAATATTGCAGCAGTACGCACACAATCGAAGCGCAGTAAGGATGGCTAGTGTAACTAGCAAGAATACCACGAAAGCAAGAAAAAGAAGTACGCTATTAACTATTAACGTACCTGTCTCTTCCGAAACGAATGAGTACGATGAGAGAGCTCTCTCTACCATCGAATCCCTCTTAGATCTTACTTCA
+
55=><>>BB@=<<5555;;;<;;;=6<>=<>CCB@@4;6:>@;;;=753-349;=>:<<<+B<8=@ABBBB@@@:?@@=>=>+;>:;7@@@7BBC>BABABCBBB@B@CB?BBC?@AAADDCCABBCDCCCA;>>00+/89:<888192494.4;;<CBBB@BAA?@@=>>5:0/)/;;882877433777'3<;??BC98///)/17<//)//56:@B?AA@>=9:4949:;8:;A<778@AAA;;000//668:...5...33.3.222+222'2560675556+225+22
@ATNG8:01549:06619
GATGGTAGGCGACATACATACGCGCCAGAAGATCAGGAACTCTAGAAGAATTCAGATTTTTAACACGAGAGTAAACGTAAAAAGAAGGTTTTACAAGACTCACGTTAACAATATTGCAGCAGTACGCACACAATCGAAGCGCAGTAAGGATGGCTAGTGTAACTAGCAAGAATACCACGAAAGCAAGAAAAAAGAAGTACGCTATTAACTATTAACGTACCTGTCTCTTCCGAAACGAATGAGTACGATGAGAGAGCTCTCTCTACCATCGAATCCTCTTAGTCT
+
@<A>@B>D@D<;:CBBBJCCCBCBB<@@B>BCCD;;:;@CBCCCBB@CD?B@BHBBBBBB0B?BCCCCBBCBBB<BC;;;;;*;C5;5;;;.;CC@CCCBCCC;:7<@BA>BCC;:;FEDBBCBAABB@@AB@BABC@CBCBBBAA?B@CBB@BBBDDDCC@CCCDCC?BB>??>488888*::93:9:9:9%9<9<948CCCBB>?=>=@A<=8=>A;;7;A@@@BE@E?BBC>CBB?BBCBCCBBBBBBCBBBBBA@AA?>?@B?B;;;@<AA=>>=8=?:;:
@ATNG8:01551:06639
GATGGTAGGACGAGCGTCTGAGAGGTACTCATTCGTTTCGGAAGAGACAGGTACGTTTAATAGTTAATAGCGTAACTTCTTTTTTCTTTGCTTTCGTGGTATTCTTGCTAGTTACACTAGCCATCCTTACTGCGCTTCGATTGTGTGCGTACTGCTGCAATATTGTTAACGTGAGTCTTGTAAAACCTTCTTTTTAACGTTTACTCTCGTGTTAAAAATCTGAATTCTTCTAGAGTTCCTGATCTTCTGGCGCGTATGTATGTCGCCTACCATCGAATCCTCTTAGTCT
+
7889;=?@<A<444448;:>:???=9949955.988<4<A9B8@@>@>@@;@;;<;;)9295994;7;;<<D99299.555555#544)4455)54<<7=6615;69;;;>C@BCBCCBBB>A;;5;;A@A@BB@@?@CBB@JAAABBAABBBBBBBAA@A@@?BB?C?@@AB@ACAA=ACCCC:B@B?AACFC.;5;AAA8ABB;;9@@>>9====,9??<@=@<@D=A@@;::?;?;@@@>?@4::B=BCCAABBBBCA@@@ACAFDEABCB@@<=?<>9:6:@@@@
@ATNG8:01552:06602
GATGGTAGCTCGCTGATGATATCTCCAGAAGATCAGGAACTCTAGAAGAATTCAGATTTTTAACACGAGAGTAAACGTAAAAAGAAGGTTTTACAAGACTCACGTTAACAATATTGCAGCAGTACGCACACAATCGAAGCGCAGTAAGGATGGCTAGTGTAACTAGCAAGAATACCACGAAAGCAAGAAAAAGAAGTACGCTATTAACTATTAACGTACCTGTCTCTTCCGAAACGAATGAGTACATAGATATACGTATAGCTACCATCGAATCCTCTTAGTCT
+
8:;<?BFCBBCBB@@@CBCBC@BACAFED@CCCCBB@B@BAAAAAC?BB?B?A?A>?<<<,=;??AADABA@A@8><9;;;;';?992999&9@A>?CBCAA@0000=AA@AAC@CFBBCBBBCDCCCBBCC@CCBB>AACCBBAC>B?BBB?BBCCCCCB>ABCCBA?AC@BBB?CFBCB>BA@??????.=A>>?@?BBA@@<><>@AA<A<AAC@@=@BBABBB@D?AAC>CBB>AABBBBBBBCBBBBBBBA@@@==>;;;=BCD>>9@@9///16;6:;
@ATNG8:01553:06602
GATGGTAGTCTCAGATAGTCTTTAGTACTCATTCGTTTCGGAAGAGACAGGTACGTTAATAGTTAATAGCGTACTTCTTTTTCTTGCTTCGTGGTATTCTTGCTAGTTACACTAGCCATCCTTACTGCGCTTCGATTGTGTGCGTACTGCTGCAATTATTGTTAACGTGAGTCTTTGTAAAACCTTCTTTTTACGTTTACTCTCGTGTTAAAAATCTTGAATTTCTTCTAGAGTTCCTGATACTTCTGGTCTTCACTACACTGTACTCTACCATCGAATCCTCTTAGTCT
+
B:95:=:5::@<AAB@B=@;;;0;<<666>>>;?CCC?@@=@>A@A?@;;7;A;9;?C<A????C@BABBBBAA@;::9:9'0;;=00*/66:7:886=C5493=:><@BBBCCB@7;;@=A=A@@@=8889==??7;;@??<6657;;66522+2+260550549999888255(5/888(/)/(/9;;8,--333(..3366355;6====)88>477+25'/537//-6--).6866----04462553)....39222----52237.3...7278279;37;9=9
@ATNG8:01555:06649
GATGGTAGAGAGACTGTAGCGCACCCAGAAGATCAGGAACTCTAGAAGAATTCAGATTTTTAACACGAGAGTAAACGTAAAAAGAAGGTTTTACAAGACTCACGTTAACAATATTGCAGCAGTACGCGCACAATCGAAGCGCAGTAAGGATGGCTAGTGTAACTAGCAAGAATACCACGAAAGCAAGAAAAAGAAGTACGCTATTAACTATTAACGTACCTGTCTCTTCCGAAACGAATGAGTACGATGAGATCTCGTGTGCTACCATCGAATCCTCTTAGTCT
+
?<>A?CCCCCCCCC@BBCDCCCCCC>CCD@CDDCCC@C@CBBBCCC@CC?C?AAAACCCC/A?BCCBBBBBBCC>BBCCDDC5CC@C@CFF;DEE@CCCCBBC994;?AA>BCF?BACCFCCCCBBBBBCBC>BBCC@BACACCCC?C?BBB?BBBBBACC?CCCAAA?BC?AAA=@@==<8:::489888(/<7<///<=?CB7;7;??A7;7;AB@@=@B@@@CB?B>AAD>CCC?BBCCCCCCCBBBBBBB>>>CA@;;;AA=BAAAB<??<>>>;@BAAA
@ATNG8:01556:06615
GATGGTAGCATCATGCATATCTCACCAGAAGATCAGGAACTCTAGAAGAATTCAGATTTTTAACACGAGAGTAAACGTAAAAAGAAGGTTTTACAAGACTCACGTTAACAATATTGCAGCAGTACGCACACAATCGAAGCGCAGTAAGGATGGCTAGTGTAACTAGCAAGAATACCACGAAAGCAAGAAAAAGAAGTACGCTATTAACTATTAACGTACCTGTCTCTTCCGAAACGAATGAGTACGATGAGATCTCGTGTGCTACCATCGAATCCTCTTAGTCT
+
AAAB?ABCCDCCCCCCCDCCCEDCC@BDB@CBCC;;:;@CBBACBC?CB?B?A@@@@@@A+A<BBB@@??=CBF>?@<<<<<);B>B5;::&9?A@BCDCCBCBB?B?BA?BBC@CCCCCBCCCCCCCCECC@CBAA?BBBBBBCC@C@C@@?ACCCBCCC@CCCACB?BC?CCC?ABCCH?BBA>ACFFC3AA?ACDBBBBBB?B?B@AD<A<??AAA<@@;;;@@?C?BBD?CCB?DDBCCCCCCCBBBCCC>>>BBCAAAAA=AAA>>:>><888:=A???
@ATNG8:01563:06624
GATGGTAGCGCATATCAGCGCAGCCCAGAAGATCAGGAACTCTAGAAGAATTCAGATTTTTAACACGAGAGTAAACGTAAAAAGAAGGTTTTACAAGACTCACGTTAACAATATTGCAGCAGTACGCACACAATCGAGGCGCAGTAAGGATGGCTAGTGTAACTAGCAAGAATACCACGAAAGCAAGAAAAAGAAGTACGCTATTAACTATTAACGTACCTGTCTCTTCCGAAACGAATGAGTACGATGAGAGAGCTCTCTCTACCATCGAATCCTCTTAGTCT
+
CCCD?C@@@BCCCDCDBBB@?@BBB=CDF@ECCCCC@C@BBBCCCC@BB?B?BBC@AAAA2B@CCDDGCBB;:9/:B::;;;*;@>C5;::&9B@>CCCICCCCC@B?DB?CAA>ACBBBBBCCCCDCB@@@@DCEAA>BBCDDBB?C@D9999CCCCCBB@BDCBBB?CC@CCB9:9BA?9A9948AAAA3BB?BBBBCCDBB?B?BBBB?C?BBCBC@CDBBBBB?B@BBE>CCC?BBCBBBBBBBBBBCCCBBBAAABBBBB@BBBBA?CC???>:=A@>>
@ATNG8:01565:06616
GATGGTAGTGCGTGAGAGAGAGACCCAGAAGATCAGGAACTCTAGAAGAATTCAGATTTTTAACACGAGAGTAAACGTAAAAAGAAGGTTTTACAAGACTCACGTTAACAATATTGCAGCAGTACGCACACAATCGAAGCGCAGTAATGATGGCTAGTGTAACTAGCAAGAATACCACGAAAGCAAGAAAAAGAAGTACGCTATTAACTATTAACGTACCTGTCTCTTCCGAAACGAATGAGTACTATAGACTATCTGAGACTACCATCGAATCCTCTTAGTCT
+
44:<8=>>>??;;;;==?ABA=955)555.5@AA;;498@BABB@<:00*0)/88/:::8$32888:::::887.7394444$4939.444&5;;8>@><AABAA=@?;;5;BB5;;;:B;:99??BBBBBB=@@BB?BAA@CCEC@D@?::47=;8874@7BBB@@@>:::88=7=88@A8<5505=>>>.>@<999552755.305566(/(..:;>6=A666AC?>6:88,5--)----0=A><<<88<<8<BB=B==B@@@000//?7::=@=>9>@999
@ATNG8:01567:06622
GATGGTAGCACGAGTCACTCATATCCAGAAGATCAGGAACTCTAGAAGAATTCAGATTTTTAACACGAGAGTAAACGTAAAAAGAAGGTTTTACAAGACTCACGTTAACAATATTGCAGCAGTACGCACACAATCGAAGCGCAGTAAGGATGGCTAGTGTAACTAGCAAGAATACCACGAAAGCAGGAAAAAGAAGTACGCTATTAACTATTAACGTACCTGTCTCTTCCGAAACGAATGAGTACAGAGAGTACGATATGTCTACCATCGAATCCTCTTAGTCT
+
;;>?@EBBBCA@==@A555;999::399;.49===@9@=BB@BBCC@CB@D@GC>;9::;'::<8:?>=<:88;5;<;9444$495:.555&555.5555;::::.5.4:6?AB=ABBAACBBBHCBBIBAA=A;;<59<<995:=9=8@9909>??CBCC@BBBBAB?BA>ABB;?@>>>8;>=>/999:(:C?CCCCBBACA=D8>?DD:=:>A;;;@CC;;:::=@=@BD>BBB@BBBBCCCBBBBB@@?FBBBBBBBBBBC?BBBBB;?>:>==8=?>>>
@ATNG8:01567:06634
GATGGTAGGTGCAGCATGAGTGTATCCAGAAGATCAGGAACTCTAGAAGAATTCAGATTTTTAACACGAGAGTAAACGTAAAAAGAAGGTTTTACAAGACTCACGTTAACAATATTGCAGCAGTACGCACACTAATCCGAAGCGCAGTAAGGATGGCTAGTGTAACTAGCAAGAATACCACGAAAGCAAGAAAAAGGAAGTACGCTATTAACTATTAACGTACCTGTCTCTTCCGAAACGAATGAGTACGTGTGCGACGTGTCTCCTACCATCGAATCCTCTTAGTCT
+
0/994;;<8ABA;44455556==BBB=:59095:;<A<?>?ABC@A@=AD5;4;:944;;<'<79777///9///)///5555$5<49.555&5;<8=CC@@AA;;2:20039//)///67:<<<<<:;:7---(--(-609;;====C9B;AAA?BBB@@>:939=555>:<=9<::6:;@==6;8;577333$3,33:=>=<=<BC17239;7286;8>>>7;;<<=<<;?::::39993////////:;<///88////:::6=:95:77/759=:///;></55
@ATNG8:01570:06626
GATGGTAGTATATCGCGTCGCTATCCAGAAGATCAGGAACTCTAGAAGAATTCAGATTTTTAACACGAGAGTAAACGTAAAAAGAAGGTTTACATGACTCACGTTAACAATATTGCAGCAGTACGCACACAATCGAAGCGCAGTAAGGATGGCTAGTGTAACTAGCAAGAATACTACGAAAGCAAGAAAAAGAAGTACGCTATTAACTATTAACGTACCTGTCTCTTCCGAAACGAATGAGTACGATGAGAGAGCTCTCTCTACCATCGAATCCTCTTAGTCT
+
<<=>@B@@BBBCDCCCBBBBCCHDFFCBB>@@BA@@?A@BBBBBBB=@B>@=AAA;<;<;*<2;BACCCCC??>6>>;;;;;*;B<@5;:,5A<<>A@@>BEBC@C@BB?BBC<AACAAACCCCCCCCCBB?BBBB?BBBBAABB?B?BBB@CCBBBCBB?CFDDBB?BC?BBB999ABB=BAA=???=>,=@:<<;A@?AA;651599:6>499==<:>=<<AAC?B9<<=7=B=8>>>BCCCAA@A@CBBBBBBBBB===AC<@????;??8;;;9==>??
@ATNG8:01573:06618
GATGGTAGAGAGACTGTAGCGCACCCAGAAGATCAGGAACTCTAGAAGAATTCAGATTTTTAACACGAGAGTAAACGTAAAAAGAAGGTTTTACAAGACTCACGTTAACAATATTGCAGCAGTACGCACACAATCGAAGCGCAGTAAGGATGGCTAGTGTAACTAGCAAGAATACCACGAAAGCAAGAAAAAGAAGTACGCTATTAACTATTAACGTACCTGTCTCTTCCGAAACGAATGAGTACGATGAGATCTCGTGTGCTACCATCGAATCCTCTTAGTCT
+
A?BA>BADB@A@CDBCBBCCCCFDD?AAA>AAACDDAC@BBCA@AA=@@<@;?BCCCCDC1B?BBBABAAAAA@8=<<;;;;$9989.55506=>9>C?BBBB;;6;@AB>BBC?CBBBCCCCJCCCCCCCC?BCBB>??@A@AAE>C@CCC?CCCDCCBC?CBBAAA?BA?BBB>BCBCC>B@?598ABB2BB@??@BBCBB?7;7;AAA=@<A@CCC@CCCDDAB?B@CCE>BBB>AABBBBCCCAA???DBCCB>A@@@@@@;@@@77125.25=28;=<=
@ATNG8:01577:06636
GATGGTAGGACGAGCGTCTGAGAGGTACTCATTCGTTTCGGAAGAGACAGGTACGTTAATATGTTAATAGCGTAACTTCTTTTTCTTTGCTTTCGTGGTATTCTTGCTAGTTACACTAGCCATCCTTACTGCGCTTCGATTGTGTGCGTACTGCTGCAATATTGTTAACGTGAGTCTTGTAAAACCTTCTTTTTACGTTTACTCTCGTGTTAAAATATGAATTCTTCTAGAGTTCCTGATCTTCTGGTGAGATATGCATGATGCTACCATCGAATCCTCTTAGTCT
+
::8:<@BA=@;;4<:9455:8::><>9999@@;?994(49.48=@=?995.55;;;9>965559.4.4=556==399.55555$555)5<;=666/;5;/-(--(--799;9>><<<;9;.555.406@AABCCD>BAAA<?@A@ABBBBCBDICBAAACCB?@A@C8;;;:;??@?=>@@@?0>8=8::;;;':999:,9==9=45555499909<<;;7;7<=7<@969@@=A=@@>969799CADC@@@CCB;;:;@@@A@BB@=:::==<9929=>;?B;;9
@ATNG8:01529:06659
GATGGTAGGCGACATACATACGCGCCAGAAGATCAGGAACTCTAGAAGAATTCAGATTTTTAACACGAGAGTAAACGTAAAAAGAAGGTTTTACAAGACTCACGTTAACAATATTGCAGCAGTGCGCACACAATCGAAGCGCAGTAAGGATGGCTAGTGTAACTAGCAAGAATACCACGAAAGCAAGAAAAAGAAGTACGCTATTAACTATTAACGTACCTGTCTCTTCCGAAACGAATGAGTACTATGTAGAGCTCTATACTACCATCGAATCCTCTTAGTCT
+
:>>??CBB?B;;;EDCCBBDCBCCC>@@C@CCCC;;:;?BBDBBBA>AE@D?BABCCDCD3C@CCCGGCBBCCC>C;;;@@@,@A>A5;;;7;EEIIBBBBBCBB?B@@@>AEE@BBBBBBBBBDDDCACCE@CCCC>@@CCBBBB@B@CBB?BCCCBDCC?CCCCCC?CC@BBB=??@??8@>>8>AAAA3BF@CA@@DFEBB>A>AACC<@<?=BBB@BBBBBBB>A?ADD?D@@>?AABBCCBBBCCDBBBBBBBBBB@A@=9<>A=>8=;86659=@999
@ATNG8:01529:06699
GATGGTAGTACATGATAGACGACACCAGAAGATCAGGAACTCTAGAAGAATTCAGATTTTTTAACACGAGAGTAAACGTAAAAAGAAGGTTTTACAAGACTCACGTTAACAATATTGCAGCAGTACGCACACAATCGAAGCGCAGTAAGGATGGCTATTGTAACTAGCAAGAATACCACGAAAGCAAGAAAAAAGAAGTACAGCTATTAACTATTAACGTACCTGTCTCTTCCGAAACGAATGAGTACTATGTAGAGCTCTATACTACCATCGAATCCTCTTAGTCT
+
////)//899:>>=:::999999995:9;49<<///:=:=;;=BBC?AC;@9=9;9:9995#5.5:555==666=2::44444$4=9=8===1;;@9>AA9:9::>4:5:=8=6606@>>??@?;:;?@@>:9299951999=@?@D9@>A@B@AAAB@CDB?B@@@@>:>?;>?A??000=50//6//////#/969=9///77;=8=<::BB>B@B>B?>:>@@@A@@<@?ABC>A@@6:9?=?>ACC???BBBBBBBBBBBBCBA<<=///5;;*//;56=?@?
@ATNG8:01530:06670
GATGGTAGTAGTACACTAGTCATACCAGAAGATCAGGAACTCTAGAAGAATTCAGATTTTTAACACGAGAGTAAACGTAAAAAGAAGGTTTTACAAGACTCACGTTAACAATATTGCAGCAGTACGCACACAATCGAAGCGCAGTAAGGATGGCTAGTGTAACTAGCAAGAATACCACGAAAGCAAGAAAAAAGAAGTACGCTATTAACTATTAACGTACCTGTCTCTTCCGAAACGAATGAGTACTATAGACTATCTGAGACTACCATCGAATCCTCTTAGTCT
+
:<<>@BBBBBBBCCCBBBCCCCCBB@BBC?CCB@??<?>BBCCCBB>BC@D@DDD???>>0>=?ACCCCCC@>=5<==>??@0?A<C5;;;7;DHBGBBCBBC@?<@@BB?CBB@BCCCCCCCCBBBBBCCC?CCCC=@@AABBBB>C?CCC@CCBBBBBB>BBBBBC?@@::9:9==:::,7<<9889999%0>;>000A=BAB7;7:=AA8=:==AAA?BAAAAAA=@?9::5:@A?CBAAEBBBBBBBB??;AAAABCBCB??<?BBBC?BB?ABB?BB>99
@ATNG8:01530:06691
GATGGTAGGTGCACATGAGTGTATCCAGAAGATCAGGAACTCTAGAAGAATTCAGATTTTTAACACGAGAGTAAACGTAAAAAGAAGGTTTTACAAGACTCACGTTAACAATATTGCAGCAGTACGCACACAATCGAAGCGCAGTAAGGATGGCTAGTGTAACTAGCAAGAATAACCACGAAAGCAAGAAAAAAGAAGTACGCTATTAACTATTAACGTACCTGTCTCTTCCGAAACGAATGAGTACAGAGAGTACGATATGTCTACCATCGAATCCTCTTAGTCT
+
@>@=8@BB>BBBBBCCCCBBCCBBC@CEDAC;;;A>;@=>@ACCCD>BB:C<=B???BBB0@=>>=995<;99;1;955555$5<7<.555&5<;7=669?>>00+01:<6;?A9BC99;BCCCCBBBAAAA=@BBC:;;BCCCCC?B>B;;8;BA;;:CB@DCACCC=>=900+09=>>AA<@@?;999999%9<9787BB<BBB>A?@?AA8>;=;AAC@BBBBBBB@C>@@@;@AA=A@BBCBBADAAABBBCAAADCBAABBB?BAABD?BA?A@>98:///
@ATNG8:01531:06673
GATGGTAGCGCATATCAGCGCAGCCCAGAAGATCAGGAACTCTAGAAGAATTCAGATTTTTAACACGAGAGTAAACGTAAAAAGAAGGTTTTACAAGACTCACGTTAACAATATTGCAGCAGTACGCACACAATCGAAGCGCAGTAAGGTTGGCTAGTGTAACTAGCAAGAATACCACGAAAGCAAGAAAAAGAAGTACGCTATTAACTATTAACGTACCTGTCTCTTCCGAAACGAATGAGTACTATGTAGAGCTCTATACTAATCGAATCCTCTTAGTCT
+
CCAB=A;9:BBCABBCBCCCBBBCC>BBE@CBCB@@<@?AABCCBB?BC@C@BBBBBBBB5CACCCCDDBC;;:6:B?@@@@0@A>B5;;;.;BA>BGGICCDCD@C@DC@BCE@;;:CCBBBCDBCBBBCCAGAAA?BAAAAA@@<A>B5;7<BDCFCCC@CBBBBB@CC@BBB?BBBBE>@??>AGFED2CB?BBCCCA@BBACBCCBB@B@CBCCD@BBBCCDD@D@BB?:?@?;;;;BCCCCCABABBCCCCAAABBBBB@CDCC?CB?@A?>ABBBA
@ATNG8:01532:06673
GATGGTAGTGTGTCTCTGAGAGTAGTACTCATTCGTTTCGGAAGAGACAGGTACGTTAATAGTTAATAGCGTACTTCTTTTTCTTGCTTTCGTGGTATTCTTGCTAGTTACACTAGCCATCCTTACTGCGCTTCGATTGTGTGCGTACTGCTGCAATATTGTTAACGTGAGTCTTGTAAAACCTTCTTTTTACGTTTACTCTCGTGTTAAAAATCTGATTCTTCTAGAGTTCTGATCTTCTGGTAGAGCGTGCATATATCTACCATCGAATCCTCTTAGTCT
+
88:<7<;::><<<=?:;9;@@@BABBBA;::;2;9:9.9@<?=?@@BBBC?@A@;;5;;AABC=?;@@BA@A:9;69<D@@+6666=>D496;<59;>15925955;;?BB@C@9657<<;7:5555595:@9>9998>?;AB9999@94944::3954.4=7<7<;;::==<A?=;=<<.<8<*/0000(08;;>,00==<000//)////$/6////27;29954/77)//66662(---(-:777=995554477::://)/:788388389:49;;;;
@ATNG8:01537:06681
GATGGTAGCTCGCTGATGATATCTCCAGAAGATCAGGAACTCTAGAAGAATTCAGATTTTTAACACGAGAGTAAACGTAAAAAGAAGGTTTTACAAGACTCACGTTAACAATATTGCAGCAGTACGCACACAATCGAAGCGCAGTAAGGATGGCTAGTGTAACTAGCAAGAATACCACGAAAGCAAGAAAAAAGAAGTACGCTATTAACTATTAACGTACCTGTCTCTTCCGAAACGAATGAGTACACACTCTCATATGACACTACCATCGAATCCTCTTAGTCT
+
:<<>@CBBB@BBCCDCCCCBCBBBB?BBFACCCC999:@CCECCCC@CC@C@CAAAAA@C2A>@@EBBBA?:::29@ABCDC1@@<=9===0>BB=AAAAB@@00+0:00*0@B<A@DFMAAACCCBCCDCC@CBBB@BBBBBCCC@C?B9:7;BBBCCCC@BBABDB@BB?BBB?B@<;;3;;;5<>@@@A'@A?>979A?>9615896;;4<987;AA>ABBBBAB=A7::C=BBB?BBBCCBBCBBCABABBB@@CAA@BBCD>BBBBB?BB@DBB?AA<77
@ATNG8:01538:06658
GATGGTAGGACGAGCGTCTGAGAGGTACTCATTCGTTTCGGAAGAGACAGGTACGTTAATAGTTAATAGCGTACTTCTTTTTCTTGCTTTCGTGGTATTCTTGCTAGTTACACTAGCCATCCTTACTGCGCTTCGATTGTGTGCGTACTGCTGCAATATTGTTAACGTGAGTCTTGTAAAACCTTCTTTTTACGTTTACTCTCGTGTTAAAAATCTGAATTCTTCTAGAGTTCCTGATCTTCTGGGCAGACTCTCACACGCCTACCATCGAATCCTCTTAGTCT
+
>>::5:5505=<<@:55<<955<@;969=BBC@CCCD;@@AE>ABBCBBC?BBB@A6;6:@A@4:6:@@@=665<759599'5>5?@=B7B@BAADFD?BB?AAABCIAFCBBBBBC>AAA6;7;AAA;:;B8;:@@799@@DAAACC999=<>>7<==;@>?B9?566<@>>>:;5555&55:655555$5:9993;<<;;;<<@@;@<<<(=9:5526:CC@BBAA999;@:=>>??>;?ACC?CCCBCCA@?B:9:99=>>><?>>>=4:9:=??=@@@?>
@ATNG8:01538:06664
GATGGTAGCTCACGTACGTCACACGTACTCATTCGTTTCGGAAGAGACAGGTACGTTAATAGTTAATAGCGTACTTCTTTTTCTTGCTTTCGTGGTATTCTTGCTAGTTACACTAGCCATCCTTACTGCGATTCGATTGTGTGCGTACTGCTGCAATATTGTTAACGTGAGTCTTGTAAAACCTTCTTTTTACGTTTACTCTCGTGTTAAAAATCTGAATTCTTCTAGAGTTCCTGATCTTCTGGGTCTCTCTCTCACGCACTACCATCGAATCCTCTTAGTCT
+
>@A>@CCCBBBBBBBDDDBAACCCCBBBBCAA>BCCC>CD@C@CBCBDBB?BDCCC@D?BBCC@B@CCBCACBBA<98888):?<>8:959CCC@BBB?AA7:9?BAA>BCDCBB>?<>BB?B===>>>>;>7;AAA<>>????A>AAACA===C=?A?=AA;?:>@CCD????;>====2=:@8;;;;;+;A<<<1777///=:6;7;BBB.A==>B;B<>>:=BAC;;;:>:>=BCBB7;;AB:@@===AA@@@AA@@@>>>A<;;;@@=@B<=>><@?>>>
@ATNG8:01539:06667
GATGGTAGACATATCGTACTCTCTGTACTCATTCGTTTCGGAAGAGACAGGTACGTTAATAGTTAATAGCGTACTTCTTTTTCTTGCTTTCGTGGTATTCTTGCTAGTTACACTAGCCATCCTTACTCGCTTCGATTGTGTGCGTACTGCTGCAATATTGTTAACGTGAGTCTTGTAAAACCTTCTTTTTACGTTTACTCTCGTGTTAAAAATCTGAATTCTTCTAGAGTTCCTGATCTTCTGGCGCTCTGTCACGTCTGCTACCATCGAATCCTCTTAGTCT
+
B>>??CAACCCCCBBBBCCCCB@BCDCCCDBB@BCCG>CC?B?BCCDDBB=BBCBC?A>?AAC>B?BCCCCBBBB?BA@A@2@A=?>>?7?AAB?BBD@CB699ACBB?ABDB??=>9?>@9@<@??AAAA:A>??;???===@ABD>>?AA?A;AAA<?=7?=CC==ADA?=7>ADDC5?;?;>>CCD/A@>>>9>>>>AA===@19888'25:882825505??AA??:>:>===?@;;<;=ABAAABAA????565::>BB>@>>>A<AA=?=><AA856
@ATNG8:01540:06699
GATGGTAGTATCTGCACACTCTGTCCAGAAGATCAGGAACTCTAAGAAGAATTCAGATTTTTAACACGAGAGTAAACGTAAAAAGAAGGTTTTACAAGTACTCACGTTAACAATATTGCAGCAGTACGCACACAATCAAGCGCAGTAAGGATGGCTAGTGTAACTAGCCAAGAATACCACGAAGCAAGAAAAAGAAGTACGCTATTAACTATTAACGTACCTGTCTCTTCCGAAACGAATGAGTACACACTCTCATATGACACTACCATCGAATCCTCTTAGTCT
+
::78;9809494454599;;<;;9:4///)/77955.5./////)/;7;;:;6:::9;;;;);5://///99;;;16744444$44.45<==0=<<55555555/99)/)/:4:<;49:544455556<<9955.5447=;=><455./)///)/:778<><.//6//)/5993/43,333328;9433333$3339>>;<3337034;857071779968==;;;:838-3/636//)0//=;=?===?@??=>977>?A?@>>>=;<<<<9<C9>=@8?887A
@ATNG8:01544:06685
GATGGTAGTATAGAGCTCTACATAGTACTCATTCGTTTCGGAAGAGACAGGTACGTTAATAGTTAATAGCGTACTTCTTTTTCTTGCTTTCGTGGTATTCTTGCTAGTTACACTAGCCATCCTTACTGCGCTTCGATTGTGTGCGTACTGCTGCAATATTGTTAACGTGAGTCTTGTAAAACCTTCTTTTTACGTTTACTCTCGTGTTAAAAATCTGAATTCTTCTAGAGTTCCTGATCTTCTGGGTCTACGCTCGCGCGCTACCATCGAATCCTCTTAGTCT
+
ECCC@CCDCCBBBBDDAABCCCCCCDECCC@@=@AAA<BB?B@CCCCCCC@CCBBB>B>BBBB?A?CCCCCCCBC?BBBBB3BC?CAAA=AAAA>ABB@CB?===BBB?ADCBAA@@;A@A:>:@?>>@====AA@>9>??>>>>>>>AAA?>>>:=>=;AA<A<AA>>?AAAA:???CC5A<A:??AAA.AA8990988///=;;@<>>>>/>==>A=A<>>:>@@C>>><A8>>AE>>7::DD:AAA@@@A@@>A>>@>>>@<@@?AA=AA<<<=;?>;;;
@ATNG8:01545:06690
GATGGTAGTGTCAGTGCGCGTCGTCCAGAAGATCAGGAACTCTAGAAGAATTCAGATTTTTAACACGAGAGTAAACGTAAAAAGAAGGTTTTACAAGACTCACGTTAACAATATTGCAGCAGTACGCACACAATCGAAGCGCAGTAAGGATGGCTAGTGTAACTAGCAAGAATACCACGAAAGCAAGAAAAAAGAAGTACGCTATTAACTATTAACGTACCTGTCTCTTCCGAAACGAATGAGTACTGTATCTATGTGTGCGCTACCATCGAATCCTCTTAGTCT
+
AAAB?BCBBBBBBBCCBBBAAABBC@CBC@B;<;9@;>:??@@BAB?BC?B?AAA@@@@@2@?BCAAACBA???6<?:;;;;*;@<@<ABB9BBB?BABCBBBAA>A>AA>BAB>BBABDDCCAAACCCCCB?BBAA?BBDDBBBB>A?BAA?BCBBBDCC?BBBBAA=AB?AAAABBAAA<>??;9::999%9@;@@ABCCD??7;7::DA7;7;>C;;6;;;@?CB@D>AAD=D::99BCDFDBBBBCBBB???AAABBBBBBB?>BAAA<BB=:;::=C999
@ATNG8:01548:06670
GATGGTAGTGCGTGAGAGAGAGACCCAGAAGATCAGGAACTCTAGAAGAATTCAGATTTTTAACACGAGAGTAAACGTAAAAAGAAGGTTTTACAAGACTCACGTTTAACAATATTGCAGCAGTACGCACACAATCGAAGCGCAGTAAGGATGGCTAGTGTAACTAGCAAGAATACCACGAAAGCAAGAAAAAAGAAGTACGCTATTAACTATTAACGTACCTGTCTCTTCCGAAACGAATGAGTACATAGATATACGTATAGCTACCATCGAATCCTCTTAGTCT
+
/88<8>;565==A;;;BB=>>>??A666A7;A@;95159ACG@@>@?00)/399<=====+808;89ABBBBBC;@:;6>==)65053999+955.56:9>=@;;;,:<?C>AA@8<<@<==>BCBCC;;;BCACCBB=@;;;A;;;>A=A;;7;AA@ABBB@CBBBBB@??=?B=7B====6833,778899$9;9;?8>=8>B>=A=;:>?4?=@@ECC@BC@@@???@=:::59>><977==?989?;?887=775999567:7488/./(.542232//...
@ATNG8:01549:06693
GATGGTAGCACACGAGATCTCATCGTACTCATTCGTTTCGGAAGAGACAGGTACGTTAATAGTTAATAGCGTACTTCTTTTTCTTGCTTTTCGTGGTATTCTTGCTAGTTACACTAGCCATCCTTACTGCGCTTCGATTGTGTGCGTACTGCTGCAATATTGTTAACGTGAGTCTTGTAAAACCTTCTTTTTACGTTTACTCTCGTGTTTAAAAATCTGAATTCTTCTAGAGTTCCTGATCTTCTGGGCTGCGCTGATATGCGCTACCATCGAATCCTCTTAGTCT
+
@?@<=BA?@@AA;;5<@@ABBB@BCAABBBAA=B;<<86<8A2666<><B8@>>;;457<@=B?B=?@@@@@@;B@CBCBA1:9373377&3@?A?BBC@D?;<;;=00*0<>>CBAA?BCD?D>AB?B>>>==AAAA8==?BBAA:;:A<<9::<:<==;??<?=AA@@@A@@@;??BBB5A7:5;=>>?/@>=>>188?886;=666(/666)6///;6=7<;78AA>=>?<A=AABB@@;:9==18///;=66:@>@@?AADAA8==AAA<AD;>?>;>>888
@ATNG8:01552:06675
GATGGTAGCTCTGCTCTGACTCTCGTACTCATTCGTTTCGGAAGAGCCAGGTACGTTTAATAGTTTATAGCGTAACTTCTTTTTTCTTTGCTTTCGTGGTATTTCTTGCTAGTTACACTAGCCATCCTTACTGCGCTTCGATTGTGTGCGTACTGCTGCAATATTGTTAACGTTAGTCTTGTAAAACCTTCTTTTTAACGTTTACTCTCGTGTTAAAAATTCTGTAATTCTTCTAGAGTTCCTGAATCTTCTGGCGCGTATGTATGTCGCCTACCATCGAATCCTCTTATGTCT
+
:://0/:>=;55549@B@<>@9;;;;99;=/0,/8;;3;>0505;5;8=>8997799)/)/////)5555<555.59.555555#59:)45<>4;;;<9<99905/)////::79<;<?;;:0454.47565;?;>>7;;=>9BBB695;>:566<<<<?:9955:>9B5::=09559=495555&5.56;<=>>+=:==<<,/////7:99:7::::$/)/////)/39:)555;;::5:.///)/77)/6=8:::<<<555<;;;;43-37717333;5:86;660////8-
@ATNG8:01556:06667
TATGGTAGGTGCACATGAGTGTATCCAGAAGATCAGGAACTCTAGAAGAATTCAGATTTTTAACACGAGAGTAAACGTAAAAAGAAGGTTTTACAAGACTCACGTTAACAATATTGCAGCAGTACGCACACAATCGAAGCGCAGTAAGGATGGCTAGTGTAACTAGCAAGAATACCACGAAAGCAAGAAAAAGAAGTACGCTATTAACTATTAACGTACCTGTCTCTTCCGAAACGAATGAGTACGATGAGAGAGCTCTCTCTACCATCGAATCCTCTTAGTCT
+
BBBE@BBB@BBBBDFBAABBCBBCB?CCC?BBCD:99:@CCCBBBC@CC?B?BCCCCDDD3B@BBBBCBBCCBC>CBBBCCC2BB=B=ABC9BBB@BDCCCCD??=@?AA>@@@=?ADDCBBBBBBDCCBBB=CDDD?BBCCCCBB@C@CBC@BCDCCCBB?BCCCDD@BB>AA@;??887):>=9====?.>A?B8:9CCBAA<?>?ACC=@=;BCBB@CAAABBB?C@CCD=BBB@BABCCBBAABAAABCCCBBBBBB@@@B?A@AAB=@A?AA><@@BAA
@ATNG8:01560:06682
GATGGTAGACACGTGTGCTCTCTCGTACTCATTCGTTTCGGAAGAGACAGGTACGTTAATAGTTAATAGCGTACTTCTTTTTCTTGCTTTCGTGGTATTCTTGCTAGTTACACTAGCCATCCTTACTGCGCTTCGATTGTGTGCGTACTGCTGCAATATTGTTAACGTGAGTCTTGTAAAACCTTCTTTTTACGTTTACTCTCGTGTTAAAAATCTGAATTCTTCTAGAGTTCCTGATCTTCTGGTATGACTAGTGTACTACTACCATCGAATCCTCTTAGTCT
+
5<<>ADBBBCCCB=?B=A>CCCCBB:99BBCC@CBCC=BB@B@BCCCBBB@CBBBD@C@CCBC@B@BCCCDCCAB?BBCDD3B@<@88918CBD?C??;?C9??AA?@>BBBDBBBC?BAA<A<A@@@@@@@<@B>><>@>>>??AA@@@AA?<=9::;<??>D;?===?BBBB<???@@5@=A<@@AAA/==;;;.3-----=::>57776)5///;5;6AA<A?>>@@@=A=AAAA@A;>>>:=BAA;::@AAA@@@AAA???;?@AAA<AA;???<>>>;>
@ATNG8:01562:06684
GATGGTAGCTATACGTATATCTATGTACTCATTCGTTTCGGAAGAGACAGGTACGTTAATAGTTAATAGCGTACTTCTTTTTCTTGCTTTCGTGGTATTCTTGCTAGTTACACTAGCCATCCTTACTGCGCTTCGATTGTGTGCGTACTGCTGCAATATTGTTAACGTGAGTCTTGTAAAACCTTCTTTTTACGTTTACTCTCGTGTTAAAAATCTGAATTCTTCTAGAGTTCCTGATCTTCTGGGATGTGTGCGCAGTGCCTACCATCGAATCCTCTTAGTCT
+
:<<=?CCCCCCBCBA@AAAAECBABA@=@A;;9<IDJ?BA@B@CBCCCBB@BB@@@@B?BCBB>CAEC?@?D??????@?@.=><@???7?BAA?BBA=@@7:9?C??<?CCBAACC?BBC>B>>AA>>>>>:>AAA:=;BB<>>=>===@@>>>=;;;=AA<@<@AAAA@@@@7;;@AA6A=B:;;;;;+;=>>A7?;;888=<<<18888(5875A;C<@@;@>>>====C<AAB@??:::==6=///==<@BABA@>>:>==4;;;;@9;;7;=B<A???A
@ATNG8:01562:06685
GATTAGTATAGAGCTCTACATAGTACTCATTCGTTTCGGAAGAGACAGGTACGTTAATAGTTAATAGCGTACTTCTTTTTCTTGCTTTCGTTGTATTCTTGCTAGTTACACTAGCCATCCTTACTGCGCTTCGATTGTGTGCGTACTGCTGCAATATTGTTAACGTGAGTCTTGTAAAACCTTCTTTTTACGTTTACTCTCGTGTTAAAAATCTGAATTCTTCTAGAGTTCCTGATCTTCTGGATATGAGTGACTCGTGCTACCATCGAATCCTCTTAGTCT
+
CCC?CBBBCCCCCCBBBDCBCCCCA@AB@@>@CCD>BB?B@CBBBCA@?@BAAA?B@DCAA>A?BBBBBBBBB?A@???1@A?BBBB>BBB?BDBB<@>199=A9:79BBCCAAC=A>A;A;A???@<;<:?BDD8==AAA?>>??B>>>???<?>>:>D=A=?????=>>G<@>>>>6>=A988888(9>99:1967///>;:=18888(5===A;><??=?AAA>>><A=BAAA>>7;;A<@A@@@@@>??>@@A???A@@<>99;;666067727;///
@ATNG8:01565:06667
TATGGTAGCAGACGTGACAGAGCGCCAGAAGATCAGGAACTCTAGAAGAATTCAGATTTTTAACACGAGAGTAAACGTAAAAAGAAGGTTTTACAAGACTCACGTTAACAATATTGCAACAGTACGCACACAATCGAAGCGCAGTAAGGATGGCTAGTGTAACTGGCAAGAATACCACGAAGCAAGAAAAAGAAGTACGCTATTAACTATTAACGTACCTGTCTCTTCCGAAACGAATGAGTACGATGAGAGAGCTCTCTCTACCATCGAATCCTCTTAGTCT
+
>ABD?BBCCCCCBBBBBBBBCCCCB@CEF@BBAA;:8;@CCBBBFFACC@B@BCCCCCCC5C@CCFDCCB@??=8@B;;;;;$:<7<2555&4;;8>AA@CCC9869<??;?BC>@@B?BCBBBBBBCCCAC?AAAA?ABCFFF@@>>@CCB@B?@@====:=>@9?@:=>9=@<7;9//*.54247777'//)/<>@A@A>><>=@AAA<A<AAAAA=A;;:@@A=B<788,58807BABBB@BA:::;@???@:::==<>??;????@<;;8;AB<??<;;
@ATNG8:01565:06674
GATGGTAGCGCGACGAGCGTAGACCCAGAAGATCAGGAACTCTAGAAGAATTCAGATTTTTAACACGAGAGTAAACGTAAAAAGAAGGTTTTACAAGACTCACGTTAACAATATTGCAGCAGTACGCACACAATCGAAGCGCAGTAAGGATGGCTAGTGTAACTAGCAAGAATACCACGAAAGCAAGAAAAAGAAGTACGCTATTAACTATTAACGTACCTGTCTCTTCCGAAACGATGAGTACTGCGTCTCACTCTCGCCTACCATCGAATCCTCTTAGTCT
+
4:8::;>CABB@;::ACC;9;IABB<ABB@CBBBBB@C?CCCCDCD?CC9;9:CCCBBCC3B?ABBAAABAAAD>A9;;AAA0@@=@?BB@7BAA?ACCBBBA@@<A<;;7<BB?ABA@BBBCIDCBBCCCC?BBBB?AAAAB@??=A=A:::;DDDCCCB?BCCDDD>AA>???49:???8?BB@CCCCC3BB?BAAACB@AB;?;?B@@;?<A?CCD@B;;:?BC?F?@@@9@000>;;?CCBBB?A@BBA@A@AACB@BBB<A?>>A<AB=???=A@???
@ATNG8:01565:06680
GATGGTAGAGAGAGCTCTCTCATCGTACTCATTCGTTTCGGAAGAGACAGGTACGTTAATAGTTAATAGCGTACTTCTTTTTCTTGCTTTCGTGGTATTCTTGCTAGTTACACTAGCCATCCTTACTGCGCTTCGATTGTGTGCGTACTGCTGCAATATTGTTAACGTGAGTCTTGTAAAACCTTCTTTTTACGTTTACTCTCGTGTTAAAAATCTGAATTCTTCTAGAGTTCCTGATCTTCTGGCGCTCTGTCACGTCTGCTACCATCGAATCCTCTTAGTCT
+
884526<BCCCDCDC;;;DAAACC>>??@DBC@CFCH>BBBEABBBCCBB?CCCBB@B7<945.47<<@??BBBB@BB===+;??CBCC>CABB>@@C>BB<889CAA?BCDCBBBB>>>?@D>>=A@?>>=:>=7617<><=898>>?;;:???;867=@D<?;?@BB>>>@@<??BDD;D<A8=:@@@,><;;<+//7///:==A4:::8'552.7050//(/555=9@:>:;;7A<;49<<8<8;<///=@@;;;;;;?@@@>>>?>>;??;>;;5;>>>>
@ATNG8:01567:06683
GATGGTAGTGATACAGATCAGACACCAGAAGATCAGGAACTCTAGAAGAATTCAGATTTTTAACACGAGAGTAAACGTAAAAAGAAGGTTTTACAAGACTCACGTTAACAATATTGCAGCAGTACGCACACAATCGAAGCGCAGTAAGGATGGCTAGTGTAACTAGCAAGAATACCACGAAAGCAAGAAAAAAGAAGTACGCTATTAACTATTAACGTACCTGTCTCTTCCGAAACGAATGAGTACCTCTCAGACGCTCGTCCTACCATCGAATCCTCTTAGTCT
+
DCAB?AABBDDCCAAABDCDCCCDDACBC@BCCCCC?C@BCBCEDC?BB?B@CCCBBBBB3B?BCCCCCCB=>>7=A=?@@@1@A@C?BCB;BCC@C@AACCDBB?B@CC@CCC?BBBBBCCCBCCCBCCBC?CCDD?B??????A?@?B??>@CCCDCCC@CBBBCB?BB????=?????8=??;999999%9>;>97:DCCBA7;799AA2;7;@BAB>AAA@@CB>A>ACD=B@@>@CFCBBB????CCCBAABABAAA:>>@<@A@@@<AD=:;:;?@666
@ATNG8:01569:06661
GATGGTAGGAGACACGTCGCACACGTACTCATTCGTTTCGGAAGAGACAGGTACGTTAATAGTTAATAGCGTACTTCTTTTTCTTGCTTTCGTGGTATTCTTGCTAGTTACACTAGCCATCCTTACTGCGCTTCGATTGTGTGCGTACTGCTGCAATATTGTTAACGTGAGTCTTGTAAAACCTTCTTTTTACGTTTACTCTCGTGTTAAAAATCTTGAATTCTTCTAGAGTTCCTGATCTTCTGGCGCTCTGTCACGTCTGCTACCATCGAATCCTCTTAGTCTT
+
=><=?BCD?AA@BAABA???BBBBBBBBCCCC@CCED=CC@C@BBBCC@@=@BAA@=@?BCCC@C?CCCCBB@A?>AAAAB1:7=@BBC>BCCC@BAA=AC7:9>>8927?@ACCCC?BB@<@<??@@;;;>:=AAA676CA@:<;>===>888@188=9=>=@=;;;@@@A==599<>>2?:?:???>>/=>===5=>A>>>BB??9::99*9//)/>060:@6::?AA>>;>=A@?<=@9///7777>>===?>??>888@@@@;==8//798*///599;882
@ATNG8:01572:06686
GATGGTAGAGTATCATGTGTATCTCCAGAAGATCAGGAACTCTAGAAGAATTCAGATTTTTAACACGAGAGTAAACGTAAAAAGAAGGTTTTACAAGACTCACGTAACAATATTGCAGCAGTACGCACACAATCGAAGCGCAGTAAGGATGGCTAGTGTAACTAGCAAGAATACCACGAAAGCAAGAAAAAAGAAGTACGCTATTAACTATTAACGTACCTGTCTCTTCCGAAACGAATGAGTACTACTCTCAGAGACACACTACCATCGAAATCCTCTTAGTCT
+
95<=8<<<996::;<666>A@>>CC?@@D?B@<<94.4.54=@@?@:9925.4::99999$5.5:<;;;<<;;;09;55555$5<7<.555&5<>6<665<:<994544.5:;6;;CBBBBBBBAA;;;9=9=@::459:9>;=B@C@CCD@@@@H;<<A>A@BA@;=?B:>?A?A>=;>97738777777#8939?>:99;--(-)--64040.2555.5555499393444)4;>9565=:::<==;;@BBBB888===;;@<4997333(35.55505??;?
@ATNG8:01576:06671
GATGGTAGCGCGACGAGCGTAGACCCAGAAGATCAGGAACTCTAGAAGAATTCAGATTTTTAACACGAGAGTAAACGTAAAAAGAAGGTTTTACAAGACTCACGTTAACAATATTGCAGCAGTACGCACACAATCGAAGCGCAGTAAGGATGGCTAGTGTAACTAGCAAGAATACCACGAAAGCAAGAAAAAGAAGTACGCTATTAACTATTAACGTACCTGTCTCTTCCGAAACGAATGAGTACGATGAGAGAGCTCTCTCTACCATCGAATCCTCTTAGTCT
+
BCBB?=<ABABBBB@@;B==>?BBD>BDC?BBBB;;7;>BACBCCC?@@=@@AABAAAAA2A?BBBBABAC@@@:=?>=999(49457<??1<AC@BCCDBCCCDAD@@@>AAA>ABBBBBBBCCCCCCB;:7;AAA7;;BBC@?@?A?C;;7;BBBCCBB@BBBCBC@BB?BBB5::A@@;?>>9===<?.?A?BCAAAB@?A3838>>A:>;>?BBB@CCAAAAB?B?AAA9:::=?CCECBBBBAAADCDBAB>==?889;;5;=>>@8>>=;;;=@@@==
@ATNG8:01576:06678
GATGGTAGTCTCAGATAGTCTATAGTACTCATTCGTTTCGGAAGAGACAGGTACGTTAATAGTTAATAGCGTACTTCTTTTTCTTGCTTTCGTGGTATTCTTGCTAGTTACACTAGCCATCCTTACTGCGCTTCGATTGTGTGCGTACTGCTGCAATATTGTTAACGTGAGTCTTGTAAAACCTTCTTTTTACGTTTACTCTCGTGTTAAAAATCTGAATTCTTCTAGAGTTCCTGATCTTCTGGGTGTATCAGCGAGTATCTACCATCGAATCCTCTTAGTCT
+
B@@;:B<ABCBCCCCCCCBBBCDCICCCCBBC@JCBC>BBACACBBACCCABBBAA?@6:9?@=@8;9C@@@CCC=@@@@?0>B?BCBB=AABC@CBC=BB:;;;BBB?BBBCBBBB?BBB@B?CDDCBBBE@CCA@<@??>@@A::;AA@@AAC@BBB@CB?B?AAABBBBCC>@;;;;-9;@=@BCCC2BBBBB=BCCCCCFFID@DDDF5DB@AA=@=@A?BBBBBCB?B@CCBCDD@CBCC?BBBCCCCBCCCCBCCCCCC@CBBBB?@@<@@@=A@;:9
@ATNG8:01530:06735
GATGGTAGCGCACACATAGATACAGTACTCATTCGTTTCGGAAGAGACAGGTACGTTAATAGTTAATAGCGTACTTCTTTTTCTTGCTTTCGTGGTATTCTTGCTAGTTACACTAGCCATCCTTACTGCGCTTCGATTGTGTGCGTACTGCTGCAATATTGTTAACGTGAGTCTTGTAAAACCTTCTTTTTACGTTTACTCTCGTGTTAAAAATCTGAATTCTTCTAGAGTTCCTGATCTTCTGGGATGTGTGCGCAGTGCCTACCATCGAATCCTCTTAGTCT
+
?444.4::=@AABAABBBBBBBBAA@?=7=0/)/9995;=;@:??BBC@D9;<BA@;?7?@BC?B@BCDC@@@CC?BAAAA0;;9;BCE?CBBB@CA@=AB7<;AC@A?BCCCCCCC@CCD@C@FCECCCBB?BCDG@CBBCCBBBCCBBBBBCC@DBA?BC@D?BBBBBCCCC@C@@@@7A?B?BBBBB2ACCCC=BACCDDCCCC@CCCC5DCBCC@C@CCABBBCCCD?B?BCCBBB?CCED>G9::BFEDCCCBBBCACCC@BBBBB?BB?@@A@CBBAB
@ATNG8:01540:06741
GATGGTAGGACGAGCGTCTGAGAGGTACTCATTCGTTTCGGAAGAGACAGGTACGTTAATAGTTAATAGCGTACTTCTTTTTCTTGCTTTCGTGGTATTCTTGCTAGTTACACTAGCCATCCTTACTGCGCTTCGATTGTGTGCGTACTGCTGCAATATTGTTAACGTGAGTCTTGTAAAACCTTCTTTTTACGTTTACTCTCGTGTTAAAAATCTGAATTCTTCTAGAGTTCCTGATCTTCTGGGCTGCGCTGATATGCGCTATCATCGAATCCTCTTAGTCT
+
A@@?@CCC@BB;99BBDBBACCCC?CBBBCCB?CCCC>BB?C?CDDCBBB@CCCCC@C@CCDC@F@CCBCCCCBB>;;:;:*:?9@?@@:@BBB@BCC?BB:;;@CCE@CCCCDBBB?BCE@C@CCCBBCBC?BCBB?CBCCCCCDCDC@@?CCC@BBC@CC>@>ACBBBBBDC@C;;;;6;>D<ABCCC2BCCHD>BBBCCCCBBA5;;;;*;@@AA?A@BB@CCDDBBB?B@BCCCCC?A@BJ>CBCBCBBBDCCCCCDCCCCCCCBBC@AA>ABA?ACA99
@ATNG8:01541:06702
GATGGTAGTATCTGCACACTCTGTCCAGAAGATCAGGAACTCTAGAAGAATTCAGATTTTTAACACGAGAGTAAACGTAAAAAGAAGGTTTTACAAGACTCACGTTAACAATATTGCAGCAGTACGCACACAATCGAAGCGCAGTAAGGATGGCTAGTGTAACTAGCAAGAATACCACGAAAGCAAGAAAAAAGAAGTACGCTATTAACTATTAACGTACCTGTCTCTTCCGAAACGAATGAGTACGTGTGACGTACGTGAGCTACCATCGAATCCTCTTAGTCT
+
8:8:=@DCCCBDBBBCCCCABBC<;19CB?DIDDBA?B?BBBBC99;:D@D?C@?>??<<.?;??B???DC???:>AA@@@@0@A<?5;;;*:>@=@BBA?A@:;7;=A?=BBB?BDBCCCCGCHHBBBCCC@CBBB?BA@@@CBB?B@C:::;BBCDCCC>@?AAAC>A@=@@@8====;77;;88899::%:>;>:79BBBBB?B?=>BB6;6;=B;;7;A;;;@@?B?ABC;A??=?ABABBBBBCBBAAABBBBBCBCBBBB?BAABA?BB999B=A??99
@ATNG8:01544:06721
GATGGTAGGTGCACATGAGTGTATCCAGAAGATCAGGAACTCTAGAAGAATTCAGATTTTTAACACGAGAGTAAACGTAAAAAGAAGGTTTTACAAGACTCACGTTAACAATATTGCAGCAGTACGCACACAATCGAAGCGCAGTAAGGATGGCTAGTGTAACTAGCAAGAATACCACGAAAGCAAGAAAAAAGAAGTACGCTATTAACTATTAACGTACCTGTCTCTTCCGAAACGAATGAGTACGATGAGAGAGCTCTCTCTACCATCGAATCCTCTTAGTCT
+
CCAB>ACC@CCCCCDCCBBBCCDCC?CCC?CCCCAA>@>AACBCBC?BB>B@BBBBBCBB5B@BBCCFCCBBBD>DB;;::;*<C@B?BBB:BBC@CCCCBBB??<@?BB@BBC?CDCA@BBDDCBCCCCCDACCCC?BABABBBB@C@CCC@CBCCCCCD?AACCCC?BB?BBB>@@999+9==9::9:99%9@<>98:BBCCE?B?B>BA<><>ACCB@BC@@?BB?B@CBC>AAAACBAAACCBB@AAABBCCB>==B@@@BB@B=>:B<@@;@@@;AA??@
@ATNG8:01544:06732
GATGGTAGGACGAGCGTCTGAGAGGTACTCATTCGTTTCGGAAGAGACAGGTACGTTAATAGTTAATAGCGTACTTCTTTTTCTTGCTTTCGTGGTATTCTTGCTAGTTACACTAGCCATCCTTACTGCGCTTCGATTGTGTGCGTACTGCTGCAATATTGTTAACGTGAGTCTTGTAAAACCTTCTTTTTACGTTTACTCTCGTGTTAAAAATCTGAATTCTTCTAGAGTTCCTGATCTTCTGGTGTCTGATCTGTATCACTACCATCGAATCCTCTTAGTCT
+
:999AEA@;B@@?BAABBBBBBBB?BBAAABC@CCCD=BB@D@CCBBCCC?AAB997<@CCCC@CAIHCCAAABB?CBBCB2?@=?C@D>CCAA>ABB>BB7;;AAAB?BCGDCCCC@CFDAD@CBBA@@@B>ACCB@CAAAC:::CBBBCCBAA?BBB@CC@C@BBCCCCCBB@BCCCD<C@C@CCDFF5BCCCC>EBBCCCCBBC@CDDD5DCCCC@C@CB?CCBBBBB?B?AAABAA=@@C?CCBCBCCECBBCDCBBAA@@<@@CBD@DD@BCD?C:::?
@ATNG8:01547:06707
GATGGTAGATATATGCACGCTCTACCAGAAGATCAGGAACTCTAGAAGAATTCAGATTTTTAACACGAGAGTAAACGTAAAAAGAAGGTTTTACAAGACTACGTTAACAATATTGCAGCAGTACGCACACAATCGAAGCGCAGTAAGGATGGCTAGTGTAACTAGCAAGAATACCACGAAAGCAAGAAAAAGAAGTACGCTATTAACTATTAACGTACCTGTCTCTTCCGAAACTAATGAGTACATAGATATACGTATAGCTACCATCGAATCCTCTTAGTCT
+
:<<>?BCCCCCCCCCCD@BBCCCDD?BBB?BCCCCC>A?BBBBBBC?BC?C?C@@ABBBB3B?BBBBBBBB>>>7=?@AAAA2AA=A>BBB;BCC@CBBCBCCF@C?CC@DEDACBBBBBCCCCBBCCCCD@CABB@CABBEFBA>A?AAB?BBBCCCCB?BBCCCC@CC@DBB?A@?;;088828=<<<.9929AABCBBBD?B?AAAE@C?BBCAA>AAAB?;;:>:>BE;???<?@@@BAB???AAAAAAAAAA@>>>=994<<<=A=@@<6665:7///
@ATNG8:01548:06704
GATGGTAGCTCTGCTCTGACTCTCGTACTCATTCGTTTCGGAAGAGACAGGTACGTTAATAGTTAATAGCGTACTTCTTTTTCTTGCTTTCGTGGTATTCTTGCTAGTTACACTAGCCATCCTTACTGCGCTTCGATTGTGTGCGTACTGCTGCAATATTGTTAACGTGAGTCTTGTAAAACCTTCTTTTTACGTTTACTCTCGTGTTAAAAATCTGAATTCTTCTAGAGTTCCTGATCTTCTGGATATGAGTGACTCGTGCTACCATCGAATCCTCTTAGTCT
+
@?BB?BDCBBBCCCBCBBBCCCCCCCCCCB99;;CEE?BB?B?CCCCCCC?BBBAA?A@CBBB@CACCCECCDCC?@@@@@0@?=ABCB=BCCGACCC@CC;;;BDCF@DDCCCCCC=@@C@E@CBBBBBBC?BBDD>BBBCCCDCCAAABBCCC@BAA?AA?B?CCCCCCCCE?BBDDD<E@C@CCCCC5CCCCC>CCBBCCCBBB@DDED5CBBBC@B@A@?@BBJDCC?B@CCCBBB@BBJ?BAAABBBBBBBAABAA@AAB?AAA??<?A=:::;?@@CA
@ATNG8:01548:06709
GATGGTAGCACACGAGATCTCATCGTACTCATTCGTTTCGGAAGAGACAGGTACGTTAATAGTTAATAGCGTACTTCTTTTTCTTGCTTTTCGTGGTATTCTTGCTAGTTACACTAGCCATCCTTACTGCGCTTCGATTGTGTGCGTACTGCTGCAATATTGTTAACGTGAGTCTTGTAAAACCTTCTTTTTACGTTTACTCTCGTGTTTAAAAAATCTTGAATTTCTTCTAGAGTTCCTGATCTTTCTGGGCTGCGCTGATATGCGCTACCATCGAATCCTCTTAGTCT
+
:<<>?AACBBB@@>;<<;;?><<<;;;==;5;.;:;9/5<7>8666=?BC=A@@?A.9.45;;8=9<@AA@@?::4:;<<<+:96?3777&3:::5?;;<?C@B???::69A@AA@??@BBB@B????>><7A;B@@@<===AAA@;;;@?>;;;;:;:;<8838<@@@???AAB7;:?>=-<3;5:6@@@,9969=,--;---788;9088888&---(-7(//(67.5;<><8<9>3;9:;6771/;;<6=//-99--/<<66;BAAAG<>>>?>9=>:;767<<///
@ATNG8:01548:06723
GATGGTAGATATATGCACGCTCTACCAGAAGATCAGGAACTCTAGAAGAATTCAGATTTTTAACACGAGAGTAAACGTAAAAAGAAGGTTTTACAAGACTCACGTTAACAATATTGCAGCAGTACGCACACAATCGAAGCGCAGTAAGGATGGCTAGTGTAACTAGCAAGAATACCACGAAAGCAAGAAAAAGAAGTTACGCTATTAACTATTAACGTACCTGTCTCTTCCGAAACGAATGAGTACACATCGTCGTGTCGTGCTACCATCGAATCCTCTTAGTCT
+
:@:;><>A=@A@BB=@>>;;;=5998995699>@@@<@<<A>@<@D7>>6>6:A<=?>==+:6;==<=3//666.////;;;+;:3;.599*5==9==9:99B>@<@=AB>@@C@BBBCBBB000///:9993999939:8949885:5://)/999:;>>@DCBB9949=;9934:888=5;99,//699,6>4//0/>>>@@<:;79:9726495?;:855544886849;?4;::9877@@@BAB897?>>844;3///////386333333,333699933
@ATNG8:01548:06728
GATGGTAGTATATCGCGTCGCTATCCAGAAGATCAGGAACTCTAGAAGAATTCAGATTTTTAACACGAGAGTAAACGTAAAAAGAAGGTTTTACAAGACTCACGTTAACAATATTGCAGCAGTACGCACACAATCGAAGCGCAGTAAGGATGGCTAGTGTAACTAGCCAAGAATACCACGAAAGCAAGAAAAAAGAAGTACGCTATTAACTATTAACGTACCTGTCTCTTCCGAAACGAATGAGTACTGTATCTATGTGTGCGCTACCATCGAATCCTCTTAGTCT
+
77::;A@=BBBBBCB@A@BBBCCCC@CBC?BBCCCB@B@BCCCCCC?BB?C@CCC:::::*:>ABCBCBBC@??7??>AAAB5AA?C4;;;6;CCAGJCCFCCCB@B@BB?BBA>BC::;BECCCCCDEDCC?BBAA?C::9BBBB@B?BA@>@CBBBBBB@BCCBB?AABB@CBB;>>@@@<=>><99::99%9@;?ABBCABAA:=:<9??4=:=?AAA>ABBCBCC@G@BBA=@??<?BBCFBBAAABBBBBBBBDBBBB@A>>;>BB??<?@=;;:<AC999
@ATNG8:01551:06733
GATGGTAGTATATCGCGTCGCTATCCAGAAGATCAGGAACTCTAGAAGAATTCAGATTTTTAACACGAGAGTAACGTAAAAAGAAGGTTTTACAAGACTCACGTTAACAATATTGCAGCAGTACGCACACAATCGAAGCGCAGTAAGGATGGCTAGTGTAACTAGCAAGAATACCACGAAAGCAAGAAAAAAGAAGTACGCTATTAACTATTAACGTACCTGTCTCTTCCGAAACGAATGAGTACGTGTGACGTACGTGAGCTACCATCGAATCCTCTTAGTCT
+
;5::7;CABBDCCBGCBBBBBCDDD@BBA=@@BCCC@B@BGC;;;B?@B@B?A?@99:::$:3<8<B@@A@9933344444$494949990;>>:>96:BBA;;5:2::29@@8===<==?>>CAA@99;A==>?>::>A?A?>>;A=A@@<@BCAABBC@CCBBAA=@@;=>?;===::187;6333377#7;47;89;87..(..3556285;8<59.9:;700>*0)/:;/9885:<=====:88888888;<@?@?A@?>>6?<<<B:<>?9878<A@@A
@ATNG8:01553:06726
GATGGTAGCTCGCTGATGATATCTCCAGAAGATCAGGAACTCTAGAAGAATTCAGATTTTTAACACGAGAGTAAACGTAAAAAGAAGGTTTTACAAGACTCACGTTAACAATATTGCAGCAGTACGCACACAATCGAAGCGCAGTAAGGATGGCTAGTGTAACTAGCAAGAATACCACGAAAGCAAGAAAAAGAAGTACGCTATTAACTATTAACGTACCTGTCTCTTCCGAAACGAATGAGTACGAGAGAGCACACGTGTCTACCTTCGAATCCTCTTAGTCT
+
@:>A@CCCABBBCBACDBBBC@AAD@CCBBGCCCCB@B@BBBBBCC?BB?C?A?A89888)8<?@BBCCBBBBB9@@;;;;;*;C>C?CCC=CCC@CCFCBCCCD@D@BB?BBB?BDCCCBBCCCCDCBBBC@CCBB@BBCCCCCB?C@CBB?AAACCCCB?BCCCBB@BB>ABB>ABA@@;@?>9?AAAA3AB?C???CDCBB:>7;;?C8>:>ACCC@@@;::???B?CCD>???@DBCBBBBBBBBCBAAABBBBCBBC>C>7;7;@@=AA=@@@<@>>>>
@ATNG8:01554:06720
GATGGTAGGCGACATACATACGCGCCAGAAGATCAGGAACTCTAGAAGAATTCAGATTTTTAACACGAGAGTAAACGTAAAAAGAAGGTTTTACAAGACTCACGTTAACAATATTGCAGCAGTACGCACACAATCGAAGCGCAGTAAGGATGGCTAGTGTAACTAGCAAGAATACCACGAAAGCAAGAAAAAAGAAGTACGCTATTAACTATTAACGTACCTGTCTCTTCCGAAACGAATGAGTACTGCGTCTCACTCTCGCCTACCATCGAATCCTCTTAGTCT
+
;5<>8=@@>?BBABBBABCCBA@CDACBB@BBCDCC@B@BCCCCCB=BB7;6;AABCCDC1@<A@BCBAABBBB9@>:;;;;$9>7<2655&5>949A;ABCCCC@CABB>A@@<@ABCCCCBCBBBABB<;9;BBC?@ABCAAAB@E?<;;=@CBCDDCC?BAAABB?AB?BCC?BB???8>==9====>>&>@<000@@BABC59577AA<@<>>@@@>@?;::4=:=6??>8:00)0;;:<=;897>::;@??@>:::C;@@B?C@??B?BC?CDB@CCA;9
@ATNG8:01559:06712
GATGGTAGATACTCGCTGATACACCCAGAAGATCAGGAACTCTAGAAGAATTCAGATTTTTAACACGAGAGTAAACGTAAAAAGAAGGTTTTACAAGACTCACGTTAACAATATTGCAGCAGTACGCACACAATCGAAGCGCAGTAAGGATGGCTAGTGTAACTAGCAAGAATACCACGAAAGCAAGAAAAAGAAGTACGCTATTAACTATTAACGTACCTGTCTCTTCCGAAACGAATGAGTACACATCGTCGTGTCGTGCTACCATCGAATCCTCTTAGTCT
+
<;<=@BBBCCBBBGCCBCCEBCBCE>CCC?@@AB;;6;;A;:::9B?BC@C=?@ADAAAA.?:>AA9:9>?>??:?9:9DDD1?@<?4;;;*;@@>@AAABCCDCAD@BB@DBB?CABCCCCCCCCCCCCBB?AA@?<@ABC@@AB?C?B@@=@CBBACCE@CCDCCC@@@=?B?9??78927=<8?ABBC3BB?BBBCCCCCC?><>@@A;>;>@CBB?ABBBBCDAD?BCC>C@@=???BBBBBBCBBBBBBAA999BBBABB?BBBBB?BB???@?BBB??
@ATNG8:01559:06721
GATGGTAGTGTGTCTCTGAGAGTAGTACTCATTCGTTTCGGAAGAGACAGGTACGTTAATAGTTAATAGCGTACTTCTTTTTCTTGCTTTCGTGGTATTCTTGCTAGTTACACTAGCCATCCTTACTGCGCTTCGATTGTGTGCGTACTGCTGCAATATTGTTAACGTGAGTCTTGTAAAACCTTCTTTTTACGTTTACTCTCGTGTTAAAAATCTGAATTCTTCTAGAGTTCCTGATCTTCTGGATAGCGACGCGATATACTACCATCGAATCCTCTTAGTCT
+
@@@=?BCCBBABBCCCCCCCCCCCCCCBCCAA?ABBB<CC?C?AAACDCD=@@BBB@E?EBBB@C?CBCCBBCEC@AAAAA2BB?CCCC>BDBB@BBB=BD>A@ACFJ@CCCCCCDF@BBB@C@CCCCCCCC?BBCC?CCCCCCBBCCCBAAAAD?CCC?BB?B@BBCCBCBAA>@@B@B8B=B;::999.:DCCD>CBCCCCFDCC@CCCD5CBCCC?A?AF@CBDDCBA?B?BCCCCC=ABC?CCBBBEEEDBBBCCCDBBBB?BCCCB?BC>@@B>@C999
@ATNG8:01567:06720
GATGGTAGCAGACGTGACAGAGCGCCAGAAGATCAGGAACTCTAGAAGAATTCAGATTTTTAACACGAGAGTAAACGTAAAAAGAAGGTTTTACAAGACTCACGTTAACAATATTGCAGCGGTACGCACACAATCGAAGCGCAGTAAGGATGGCTAGTGTAACTAGCAAGAATACCACGAAAGCAAGAAAAAGAAGTACGCTATTAACTATTAACGTACCTGTCTCTTCCGAAACGAATGAGTACGTGTGCGACGTGTCTCCTACCATCGAATCCTCTTAGTCT
+
9BBE@C@ABCCCCABCCBBCCCBCBACCD@CBBB?@<@>BBBBBDDADD=?=?A@=???@.?9AABAA@BC@AA;>@;;;;;*;C@C7;;;6;CC@BCCBCEBAA@D@BB?BBB?BCCCCC@CCCCCCCCBB?BCDD@CBBC@AACAC@BBB?BBCCBAAA@BBBBBB?BC?CDD@DBBAA:::9<88=CC1@B?BBCBCCFBB>A>AAAA?A;>?@@@=@@??9::?B?BCD>BCC@CCBCCBBBBAAAABBBBCCBBBB:=>C@C=>>C?AA?999>B@???
@ATNG8:01569:06728
GATGGTAGCAGACGTGACAGAGCGCCAGAAGATCAGGAACTCTAGAAGAATTCAGATTTTTAACACGAGAGTAAACGTAAAAAGAAGGTTTTACAAGACTCACGTTAACAATATTGCAGCAGTACGCACACAATCGAAGCGCAGTAAGGATGGCTAGTGTAACTAGCAAGAATACCACGAAAGCAAGAAAAAGAAGTACGCTATTAACTATTAACGTACCTGTCTCTTCCGAAACGAATGAGTACCTCTCAGACGCTCGTCCTACCATCAATCCTCTTAGTCT
+
:44;8:>>=00/::9=@<BCCCBBD@BAA@BBBC@A?A@CCCCCCD??A:?;=@@9::::):9=989>>?;;;<5<<;;;;;$9;<>8???2>B>:BCECCDGCB?B?BB>BBB?BBAABBCDFDBBBCCCC?BBCB@CBBABABC@C@D;;9<CBABBBB?BBBBAD@CC<AAB?AAABB=<=<<?@BBB2AB?:99BB@>@A<@<@@AA6;6;>ABB@CCBBAABAD>?@@9?AA497BB@AB?@??CB???B=9998818??:>==97::6///388/66
@ATNG8:01575:06724
GATGGTAGATACTCGCTGATACACCCAGAAGATCAGGAACTCTAGAAGAATTCAGATTTTTAACACGAGAGTAAACGTTAAAAGAAGGTTTTACAAGACTCACGTTAACAATATTGCAGCAGTACGCACACAATCGAAGCGCAGTAAGGATGGCTAGTGTAACTAGCAAGAATACCACGAAAGCAAGAAAAAGAAGTACGCTATTAACTATTAACGTACCTGTCTCTTCCGAAACGAATGAGTACATAGATATACGTATAGCTACCATCGAATCCTCTTAGTCT
+
?::>AFBACBABCCCBBCDCCCCBB=BCB@BCCC99;:@CBBBCBA>AC>B>ACBBBBBB3B?DCAAABCDBBB>BAA=ABB:AB?C=@@@9ACC@CCCCCCCDC@D@BB@BCB?BBBCDBBCCCCDCCBCC?CCCC?BBBBBBBB>B?B@A?BBBCDDCC?DCCCCB?BD>AAA>AACDC=A?=899888(9>;@ABBBB?A@9=:=???:=:=ABBB?BD@??AC>A?BBF>CCC?AAABCCCCBCCBBBBBBB??>AA>>==9==>>B>CB=;;;:=A:;;
@ATNG8:01531:06781
GATGGTAGCACGAGTCACTCATATCCAGAAGATCAGGAACTCTAGAAGAATTCAGATTTTTAACACGAGAGTAAACTGTTAAAATGAAGGTTTTACAAGACTCACGTTAACAATATTGCCAGCAGTACGCACACAATCGAAGCGCAGTAAGGATGGCTAGTGTAACTAGCAAGAATACCACGAAATGCAAGAAAAAAGAAGTTACGCATATTAACTATTAACGTACCTGTCTCTTCCGAAACGAATGAGTACAGAGAGTACGATATGTCTACATCGAATCCTCTTAGTCT
+
88:<8<;<::;<<<<<<<<<<544:6544.459955.5.5<=<<==:==<?9==665>>>);755488://///(/666)///&3993:8=??166<7<<///779949.//)/774//)/;99:;;=;;;;;<<9==@@<??===CBA=B=@A@;@:94<5559<><==A=<;000?00/6:;(///;689:::9%8;133,3/6/----)-38//.050669<<433388886;56=:1.--(----33.22755558755588==>?A>>>@??:=:6;==+-----
@ATNG8:01535:06770
GATGGTAGTGGTCATATGAGAGTGTGTACTCATCGTTTCGGAAGAGACAGGTACGTTAATAGTTAATAGCGTACTTCTTTTTCTTGCTTTCGTGGTATTCTTGCTAGTTACACTAGCCATCCTTACTGCGCTTCGATTGTGTGCGTACTGCTGCAATATTGTTAACGTGAGTCTTGTAAAACCTTCTTTTTACGTTTACTCTCGTGTTAAAATCTGAATTCTTCTAGAGTTCCTGATCTTCTGGATAGCGACGCGATATACTACCATCGAATCCTCTTAGTCT
+
4444.44844.449555<:<;;6559555/////89939;7=:<88:---(-88888>8<999.5.5<566>@@@:?@@>>)54.4444)4<45.5;949>79555//)///7;<;;)///)/)///;99;;8<<<<155666<<@<<656===;8=550596;./////79:<:>>@@>2<.5.55555$4445>055<=;;9999.555&599;?:>:>>269>====24.4=99597;;<5:;000/::55///77::<::5::8::7<=7;5404<555
@ATNG8:01535:06797
GATGGTAGTATATCGCGTCGCTATCCAGAAGATCAGGAACTCTAGAAGAATTCAGATTTTTAACACGAGAGTAAACGTAAAAAGAATGGTTTTACAAGACTCACGTTTAACAATATTGCAGCAGTACGCACACAATCGAAGCGCAGTAAGGATGGCTAGTGTAACTAGCAAGAATACCACGAAAGCAAGAAAAAAGAAGTTACGCTATTAACTATTAACGATACCTGTCTCTTCCGAAAACGATGAGTACTATAGACTATCTGAGACTACCATCGAATCCTCTTAGTCT
+
7:89<A@@BBA?;>??==B@<ADB@=@BA=@A@B;;7;=;<:996?<@@:B@BB@AAAAB*;59?=9:9??97837900>?>(:=)//)///&/;;5==?A<BB9;;6;@CD@CAC>@BBABBCFABABCBBCC@CDCE@B@A@CBBB>B?A;;7;BBACECC>???@@@=AB>AAA799A@A9A995:BAABB)AA?:94:<@?@<=8=<=>>@>D;>>887915658979454....&...-26-..77567779999;;?>7689//*/>=@A@CC<778;?A999
@ATNG8:01536:06764
GATGGTAGTATCTGCACACTCTGTCCAGAAGATCAGGAACTCTAGAAGAATTCAGATTTTTAACACGAGAGTAAACGTAAAAAGAAGGTTTTACAAGACTCACGTTAACAATATTGCAGCAGTACGCACACAATCGAAGCGCAGTAAGGATGGCTAGTGTAACTAGCAAGAATACCACGAAAGCAAGAAAAAGAAGTACGCTATTAACTATAACGTACCTGTCTCTTCCGAAACGAATGAGTACACATCGTCGTGTCGTGCTACCATCGAATCCTCTTAGTCT
+
4489.4444:;A:;666@@CC@@>B<BCC@CCBDCC@D469;;:9<65404744333333$36;;8:::::8;918344444$44.4.555&5;<7666;=<:;>0909C;?AD>@ADBBB@A?ABA;:;;;6;949;@555::<;7<7?:<7<@=<<<<C@BB====9<@=;<<14/:::1///)/9999,9;6=::???=:868:<7755-559995=55549;474799(///)///89:888::::<=;55499833333,3333=6;<6888133<==
@ATNG8:01537:06765
GATGGTAGATACTCGCTGATACACCCAGAAGATCAGGAACTCTAGAAGCATTCAGATTTTTAACACGAGAGTAAACGTAAAAAGAAGGTTTTACAAGACTCACGTTAACAATATTGCAGCAGTACGCACACAATCGAAGCGCAGTAAGGATGGCTAGTGTAACTAGCAAGAATACCACGAAAGCAAGAAAAAGAAGTACGCTATTAACTACTAACGTACCTGTCTCTTCCGAAACGAATGAGTACACATCGTCGTGTCGTGCTACCATCGAATCCTCTTAGTCT
+
:<<?@CCCCCCDCCC;=;JGCCCCC>CBB>BDCCCG@B?BAAA@@@;@???>?CCDCECC5CAFDCCCDDAABC<A@;;;;;*;B>E=AAA7@BB=BBBCBDDDGDE@A@>@AA>@@BAAAABBBBBCBBBB?CCCB@CCEDBBAC@C@D<;:;BBCCCCCGDA@ACC@CCABBB=@?BBC=A99399999(:@????ABBBBC?B<>?@@??;?@BBBACCBBBBB>A?CBB=BDD@AAABBBBBCBBBBBCEDDAAABDDEAB=AAA@A?AB?BBB?B???B
@ATNG8:01539:06764
GATGGTAGTGCGTGTGAGAGAGACCCAGAAGATCAGGAACTCTAGAAGAATTCAGATTTTTAACACGAGAGTAAACGTAAAAAGAAGGTTTTACAAGACTCACGTTAACAATATTGCAGCAGTACGCACACAATCGAAGCGCAGTAAGGATGGCTAGTTTAACTAGCAAGAATACCACGAAAGCAAGAAAAAAGAAGTACGCTATTAACTATTAACGTACCTGTCTCTTCCGAAACGAATGAGTACTATAGACTATCTGAGACTACCATCGAATCCTCTTAGTCT
+
:<<=9B>CEDD@@@BCGCDAACCCC?CCC@CCGCCC@B@BCC@AAB?BA?A@@@@?>???.??BBBBCCCC???7>??@AAA2AB>B5;;;-;BB?BABCCBDBA=B@AA?ACG@BBCCCCCBEEBBBCCCD@BBBB?ACDCCBBB?B@CBG@BBCCEE>A?@D@@@C?CC@CCC>AA@BB====87899:9%:=:=ABA<<>@:;>=8;==1918<?BC?BBBBAAA@E@BBB<AAA?A@@@@@@@BCAAABBBBBBCABABBBB?BCBBB>BB>@@@<@??>>
@ATNG8:01539:06788
GATGGTAGTCTCAGATAGTCTATAGTACTCATTCGTTTCGGAAGAGACAGGTACGTTAATAGTTAATAGCGTACTTCTTTTTCTTGCTTTCGTGGTATTCTTGCTAGTTACACTAGCCATCCTTACTGCGCTTCGATTGTGTGCGTACTGCTGCAATATTGTTAACGTGATCTTGTAAAACCTTCTTTTTACGTTTACTCTCGTGTTAAAAATCTGAATTCTTCTAGAGTTCCTGATCTTCTGGCTCTCGTAGACAGATACTACCATCGTTCTCCTTAAGTCT
+
A@><<<<CBCCEDABBCHBABCBBCB;;:BAA=BA@@;@BADACCCCCCD@AAABB?B@BCCD@C@DCBCBCCAA@CAA@@000+0<<<5@BBB@CCC?CC;;;ACEE@CCCCBBBFADDB@C?CA@@ACBB?@@BB@ECCCDDA@ABBBBCBBB?BBB<@@>A>@@BCCCCC:;:DDD9C?C;::;;<*;CCEK>FGGCCBCCBA5;;;;*;@B;;6;=AB?B@@@A@@<@=@AABA@=@AA=BA@BBBCBFCCCEDCBBBCCACDBAA8::A=@=A>AAAA
@ATNG8:01541:06767
GATGGTAGTATATCGCGTCGCTATCCAGAAGATCAGGAACTCTAGAAGAATTCAGATTTTTAACTCGAGAGTAAACGTAAAAAGAAGGTTTTACAAGACTCACTTTAACAATATTGCAGCAGTACGCACACAATCGAAGCGCAGTAAGGATGGCTAGTGTAACTAGCAAGAATACCACGAAAGCAAGAAAAAGAAGTACGCTATTAACTATTAACGTACCTGTCTCTTCCGAAACGAATGAGTACACATCGTCGTGTCGTGCTACCATCGAATCCTCTTAGTCT
+
CCCB=ACDDCABCCBBBBBCDFCCB?BAA?BCCCCC@C@CCCBBBD@CC@C@DCB@@@@?0A?AAACDCAA:::58?9:;;;.;D@DADCC<CCC@CABABBAAA:A=BA<@@@=@CBBBCBBBCCCBBB@@>@ABC@CBCCBBBC>@<ABB?BBBAA?AA?CBBB@@>AC?BBB<??BBB>B@>;99999(993:ABABBC??<?=ABAA?B?@@AA@<>A998==;@<???:?CC@BBBC:;;ABBBBBBCCCCAAABCCCCC?BBBBB?BB?@@@AEBABA
@ATNG8:01541:06795
GATGGTAGCACGAGTCACTCATATCCAGAAGATCAGGAACTCTAGAAGAATTCAGATTTTTAACACGAGAGTAAACGTAAAAAGAAGGTTTTACAAGACTCACGTTAACAATATTGCAGCAGTACGCACACAATCGAAGCGCAGTAAGGATGGCTAGTGTAACTAGCAAGAATACCACGAAAGCAAGAAAAGAGGTACGCTATTAACTATTAACGTACCTGTCTCTTCCGAAACGAATGAGTACCTCTCAGACGCTCGTCCTACCATCGAATCCTCTTAGTCT
+
;48:7;BBBCBC==BDDBBBFCDBB?BCC@CCCC999:@CCDCCCB?CC@C?BBBCCCDC2C?BBBCBBCBA@?8??=====,=>:@?CDE<DCDADCCCCCCBB=A@;;:;BB?BBBBDBBBDDCCCBBBD?ABBB?CBBBABBB>B?B@@>@CFDCBBA?BCCBBB@BB@BBB>AABAA;A@@;=??=2>>>:??@@A?>>=B:;;;<5:599@BA?BC@??AD@B?CCD>CBB?BBBBBAA?BDDBBBBBBB@@A??=?@B<>>AAA=AA<<=><AA:::
@ATNG8:01545:06792
GATGGTAGTATATCGCGTCGCTATCCAGAAGATCAGGAACTCTAGAAGAATTCAGATTTTTAACACGAGAGTAAACGTAAAAAGAAGGTTTTACAAGACTCACGTTAACAATATTGCAGCAGTACGCACACAATCGAAGCGCAGTAAGGATGGCTAGTGTAACTAGCAAGAATACCACGAAAAGCAAGAAAAAGAAGTACGCTATTAACTATTAACGTACCTGTCTCTTCCGAAACGAATGAGTACACATCGTCGTGTCGTGCTACCATCGAATCCTCTTCAGTCT
+
9;;;<A?@B@@;=AAABAACDCC;;:;BB?BBBCBB=A<ACBBBCCACCAC@BCB@A@@@0@<@@BBCBCCCCC=BCCCEDF5;;4;4;;;6;BCBDGIBBBBCD@C@BB?CCC?CCCCCCCCECCCCBCCC@DDBA=ACEDEB??=@?BBB@CCCCCBBBADA??>@;=>99993993333&3;<6=BBBB3AA>B>>?B;;561515=;;9><8:@BB?B:9989:AF?BBD<AAA=@@ABBCCCCAABBBBBBB443><<;77/888778=@:>;8).-8---
@ATNG8:01553:06774
GATGGTAGCACACGAGATCTCATCGTACTCATTCGTTTCGGAAGAGACAGGTACGTTAATAGTTAATAGCGTACTTCTTTTTCTTGCTTTCGTGGTATTCTTGCTAGTTACACTAGCCATCCTTACTGCGCTTCGATTGTGTGCGTACTGCTGCAATATTGTTAACGTGAGTCTTGTAAAACCTTCTTTTTACGTTTACTCTCGTGTTAAAAATCTGAATTCTTCTAGAGTTCCTGATCTTCTGGTGTCGTCTATCATGTACTACCATCGAATCCTCTTAGTCT
+
AECC?CCBAACCCCCCCCCCCCDCCCBBBF@@?@DDE>DD@C@CCCCDCC?CCCCC?C?CCCC?C?CBABCCCCD@@@AAA2@C?BBBB=BDDD?BAB@CC<??ABCF?BBAACBBB>B@@=@?BB?B>>>>9>?AA:====>>>>?@DDC<==A=>>>=>><><@@@AAAAAB<A@@A@6@;>;><;;;,<=777)------=;:><>AAA.:?>AD;A:??<AAAA@@@<@<@A@@@@:=>B=?>>>A@=<<AAAA>>@AA??9>AAAD;AA<>>=8>=>>>
@ATNG8:01553:06792
GATGGTAGACATATCGTACTCTCTGTACTCATTCGTTTCGGAAGAGACAGTTACGTTAATAGTTAATAGCGTACTTCTTTTTCTTGCTTTCGTGGTATTCTTGCTAGTTACACTAGCCATCCTTACTGCGCTTCGATTGTGTGCGTACTGCTGCAATATTGTTAACGTGAGTCTTGTAAAACCTTCTTTTTACGTTTACTCTCGTGTTAAAAATCTGAATTCTTCTAGAGTTCCTGATCTTCTGGTGAGATATGCATGATGCTACCATCGAATCCTCTTAGTCT
+
/:9:<@A@BCCDBCBBBBCCCCCCBBCCCB@@>@CDD=BB?B@BBBBBCDD@CC?A>A?BBBC?A;@?AABCCBB>BBBBB1BA>A99:,8????ECB?AA>AAACCC?BBBBA?>>;ACC8<5<>>A====;A@@@9>>@???>>>?AAA><>A;@??:>>9=:@@A>>==AA;A?>>>3?=A8;;>AA.=A???6;;<888A<>>;?ABA/A???A=A<??;@?AA???;A;@?A@>@9==B=><=A@>>>??>>>>>?>@<<8;==?A<AA:=?A=AA><>
@ATNG8:01555:06769
GATGGTAGCACGAGTCACTCATATCCAGAAGATCAGGAACTCTAGAAGAATTCAGATTTTTAACACGAGAGTAAACGTAAAAAGAAGGTTTTACAAGACTCACGTTAACAATATTGCAGCAGTACGCACACAATCGAAGCGCAGTAAGGATGGCTAGTGTAACTAGCAAGAATACCACGAAAGCAAGAAAAAAGAAGTACGCCATTAACTATTAACGTACCTGTCTCTTCCGAAACGAATGAGTACGATGAGAGAGCTCTCTCTACCATCGAATCCTCTTAGTCT
+
448959>;?555<::;=@BABCDDC@CCE?@ACBBB<@=C@@995<8<<9<8:?00/;;?+?;<<7?@??<000+000/;==+==:=6<<<0<;;4;;??=;<;;7;:<<8@AA45;@?@@>?;@@<ADBBB?BBBB?CCBBBCBB>B=A;;7;BAACDDB@CCCCBB@BC>AAA5::???8?@@9>=@@@@'@??<?=?BB?888;<@?BC;?;?AA@@<??@@>>>=@<@AF;888<===@>>>A>;;;>>AAAA>>>@@@>>><@>>>A=AA=<===AA<<<
@ATNG8:01560:06789
GATGGTAGTATCTGTCTACGAGAGCCAGAAGATCAGGAACTCTAGAAGAATTCAGATTTTTAACACGAGAGTAAACGTAAAAAGAAGGTTTTACAAGACTCACGTTAACAATATTGCAGCAGTACGCACACAATCGAAGCGCAGTAAGGATGGCTAGTGTAACTAGCAAGAATACCACGAAAGCAAGAAAAAGAAGTACGCTATTAACTATTAACGTACCTGTCTCTTCCGAAACGAATGAGTACACACTCTCATATGACACTACCATCGAATCCTCTTAGTCT
+
4<<=?CCCB@BABBCCCBBBCCABA@CCC=CBCC:::;>AALAACE@BD=?<?A?99988(9=ABFCCDBB??;389;;;;;';B<;4995&6A>:@CCCBBBCB=@>@B?BBB@CCCBCCDFBAACCCCDE@CBAA?A@@@CCBC?C@CAA?BEBBBBBA?AAABBB@BB?BBB=AB???8777>BBBBB3BB?B?@@DCA??:=:==>>6;6;>C@@=@AAABBB?B?BBB=BBB?BBBBBBCBBBBBBBBBB?ADAAABBBB?BBCCC@BB?BBB?BBABB
@ATNG8:01563:06779
GATGGTAGCGCACACATAGATACAGTACTCATCGTTTCTGAAGAGACAGGTACGTTAATAGTTAATAGCGTACTTCTTTTTCTTGCTTTCGTGGTATTCTTGCTAGTTACACTAGCCATCCTTACTGCGCTTCGATTGTGTGCGTACTGCTGCAATATTGTTAACGTGAGTCTTGTAAAACCTTCTTTTTACGTTTACTCTCGTGTTAAAAATCTGAATTCTTCTAGAGTTCCTGATCTTCTGGAGATACACATGATACTCTACCATCGAATCCTCTTAGTCT
+
488;85;4;4444599<:9;?;999A95////----(-/::6<>;?;<<:<<<6646:?@>>:A<==///:977)/5;;;(54.499;)44<<59;:6;;166=<=>:666;;>=@=BBB?C>ACCC??@?<@9969>???><655;955/77727//)/;7<,/6=:88:54.4<<>>2>9=.44888'888:<3;:::=;9:5505>>>+><<<A;@<>?:?666=<<492777///,//<;>>>?>=666>>>;<@955=>5>544<.44.488-35565
@ATNG8:01564:06750
GATGGTAGGCACTGCGCACACATCCCGAAGATCAGGAACTCTAGAAGAATTCAGATTTTTAACACGAGAGTAAACGTAAAAAGAAGGTTTTACAAGACTCACGTTAACAATATTGCAGCAGTACGCACACAATCGAAGCGCAGTAAGGATGGCTAGTGTAACTAGCAAGAATACCTCGAAAGCAAGAAAAAGAAGTACGCTATTAACTATTAACGTACCTGTCTCTTCCGAAACGAATGAGTACCTCTCATATGACACTACCATCGAATCCTCTTAGTCT
+
9::<=A@A>CABBC?B@CCCCBBBC>CF@ECBB;;5;=;;9A@>>;>;8>5>@???CCC1?<?CB>?>BCCCC:@@9::9:'8<88:>;@5=<<7<839AA?@A>B@B?<@>>6;;@>>>==BBBBA????<?A@@;>=??888@<A8;;E@AAABBBBB?C?;;CC@DC?BBB?AA@@@<@A?:>=>=>.:>9>>>==<?AA<?;??BD:=:===>?;>====>>:><@>>1900+000>;?>?C???CAAAB:>?BCCC@DBAAB???:???:?AAA@
@ATNG8:01569:06799
GATGGTAGTGTGTCTCTGAGAGTAGTACTCATTCGTTTCGGAAGAGACAGGTACGTTAATAGTTAATAGCGTTCTTCTTTTTCTTGCTTTCGTGGTATTCTTGCTAGTTACACTAGCCATCCTTACTGCGCTTCGATTGTGTGCGTACTGCTGCAATATTGTTAACGTGAGTCTTGTAAAAACCTTCTTTTTACGTTTACTCTCGTGTTAAAAATCTGAATTCTTCTAGAGTTCCTGATCTTCTGGACAGAGTGTGCAGATACTACCATCGAATCCTCTTAGTCT
+
/:::;A005@@A@B;9:CCCCCCBCBBAAB;<5;>AA=BD@C@CCGCDBA<00000+/6A>AC:B@BBBBCC?<A><<EDD06915<;;4<<?;:>?@;?A69:BBCCAGDCBBDCC=B@A>B@CDCCCEBA?A@@AACCICCCCCC;;;BBBBD@;;;?;<8;@BBBAA@CAC>A;;;;;*;;B2;9@@@.:;CCD<AAA@AA>A=@49999$9>>=97;>BB>AB@@A@D@C@BCBBBB>@@AACCABBB;;;DCCCCECB@@@@BBACD@AA?;;93::@AA
@ATNG8:01533:06804
GATGGTAGGCGTGTGAGAGTCTGCCCAGAAGATCAGGAACTCTAGAAGAATTCAGATTTTTAACACGAGAGTAAACGTAAAAAGAAGGTTTTAACAAGACTCACGTTAACAATATTGCAGCAGTACGCATACAATCGAAGCGCAGTAAGGATGGCTAGTGTAACTAGCAAGAATACCACGAAAGCAAGAAAAAGAAGTACGACTATTAACTATTAACGTACCTGTCTCTTCCGAAACGAATGAGTAACGATGAGAGAGCTCTCTCTACCATCGAATCCTCTTAGTCT
+
:::<@@?C;@;<<<@@@???=9944)445.5@BB;;7;8;;A@>?>9=924.4::44444$4388:;:;;;<<;1:33/000'/95959>>(/(/60//33;7733,33883658177978A@@AA@@?658807>>>5;977:9:=8<5::B?B????A??=????AA?@@399;9?=><A6?<=899898'7><<9;;5559>;;;;87888:59///617//5779461689/5882778833,38878=:::7:=558>??AAE588>;;5;?:===::;;>A
@ATNG8:01540:06842
GATGGTAGTAGTACACTAGTCATACCAGAAGATCAGGAACTCTAGAAGAATTCAGATTTTTAACACGAGAGTAAACGTAAAAAGAAGGTTTTACAAGACTCACGTTAACAATATTGCAGCAGTACGCACACAATCGAAGCGCAGTAAGGATGGCTAGTGTAACTAGCAAGAATACCACGAAAGCAAGAAAAAGAAGTACGCTATTAACTATTAACGTACCTGTCTCTTCCGAAACGAATGAGTACACATCGTCGTGTCGTGCTACCATCGAATCCTCTTAGTCT
+
8=:;>ACCBCAABDDDCCCCDCCCC?CCC?CBBCCC@C@CCCCCCC@CC@C@CCB:::::.:@BCBCCCBC@?=5;?:;;;;*;B>C>BBB9BBB?BCCBBBDBA?B@CC@CDD>BACCCCCCBBBCCCCAA?@BCC=@@DCBBAA>B@DBC@ACBBBDBB?BBCCCC?BB@BBB?ABBEF>BAA=A@@AB2BD@D>>>CA@@@5<9=AFE;>:>ABBB@CDBBBBB@B?BCC>CCC?CCAAAACCCCAAACBBBB9:9?BBBBC?BAAAC?CC?ABB?ABB??
@ATNG8:01546:06800
GATGGTAGTAGTACACTAGTCATACCAGAAGATCAGGAACTCTAGAAGAATTCAGATTTTTAACACGAAGAGTAAACGTAAAAAGAAGGTTTTACAAGACTCACGTTAACAATATTGCAGCAGTACGCACACAATCGAAGCGCAGTAAGGATGGCTAGTGTAACTAGCAAGAATACCACGAAAGCAAGAAAAAGAAGTACGCTATTAACTATTAACGTACCTGTCTCTTCCGAAACGAATGAGTACACATCGTCGTGTCGTGCTACCATCGAATCCTCTTAGTCT
+
8://+/99ACBBBBCBBBBBCC;9;29445:4559>:@499BB@BC?@@?D7:;;;9@<<)<5:88//)--8888(,------$-/)/3999.<;;7<>>>==<;:::5:<8<??<=<=>CCCCCCCDDEE@A?AFFD>AADCCCCC@C=A;;7;AAABBCC@??@BBB>BB?BB@=@BB>F<C=><?DGEF3BB?BCBC?;;@A=@=A>>><@<AADCC@BCBABAC@B=?AE>BBB=@@CBBCCBCBA@@?CA?@=/0/===>B;999BB?AA>99999BCCB
@ATNG8:01556:06830
GATGGTAGGCGAGAGTGAGACGCAGTACTCATTCGTTTCGGAAGAGACAGGTACGTTAATAGTTAATAGCGTACTTCTTTTTCTTGCTTTCGTGGTATTCTTGCTAGTTACACTAGCCATCCTTACTGCGCTTCGATTGTGTGCGTACTGCTGCAATATTGTTAACGTGAGTCTTGTAAAACCTTCTTTTTCGTTTACTCTCGTGTTAAAAATCTGAATTCTTCTAGAGTTCCTGATCTTCTGGGTCTACGCTCGTCGCGCTACCATCGAATCCTCTTAGTCT
+
<<<=@BDC@BBBCDCDCBCCBBBCCCAAACAA>BCED>DC@D?CCCCCBB?CCBBB@D?@@AB?C@CBBCCCCCC?CCCCC3BB=A>>>:?BBF?CAB@BB577?CAA>ADGBBB@><@BB=D:?@AA>;:;=CB??<>>>??>>>A@@@AA@>@9<<?:??=C;@>AADA@??<?@@AA6A;>;?@DDD/A<==6;99///999<4::::+7978F:>9>>688>>>>>;A;>@??==9>==E;==>===>>????@@BAAAB=??>>><@A=AAA<@@><<
@ATNG8:01559:06842
GATGGTAGAGTATCATGTGTATCTCCAGAAGATCAGGAACTCTAGAAGAATTTCAGATTTTTAACACGAGAGTAAACGTAAAAAGAAGGTTTTACAAGACTCACGTTAACAATATTGCAGCAGTACGCACACAATCGAAGCGCAGTAAGGATGGCTAGTGTAACTAGCAAGAATACCACGAAAGCAAGAAAAAGAAGTACGCTATTAACTATTAACGTACCTGTCTCTTCCGAAACGAATGAGTACACATCGTCGGTCGTGCTACCATCGAATCCTCTTAGTCT
+
;;;>@CCCCBCCCCCCCCCC<<;;;6<:@<@@AA:;7;<@@@A@BB=CA5;;.;A>AB@@@+?9=BCBB;;99::,:A@@CCC1DC?A?CDC<CCC@CCBBA??00-0;==9@@B=ABBBBBCCCCCCBBBDD@CCBB?ABBBBBBB?CAD99;:CCCCCCC@CCCABB?AA>BCC?CBBBB=A@@><>===.?A?BBBBCCCCD<><?CCD<><>?CBB?BBAAABBAE?BAD>CCC?CCCCCCABBCCAAABA?BBCBAAACC?CCCBC?BA>AAB?BCB?@
@ATNG8:01559:06845
GATGGTAGTAGTACACTAGTCATACCAGAAGATCAGGAACTCTAGAAGAATTCAGATTTTTAACACGAGAGTAAACGTAAAAAGAAGGTTTTACAAGACTCACGTTAACAATATTGCAGCAGTACGCACACAATCGAAGCGCAGTAAGGATGGCTAGTGTAACTAGCAAGAATACCACGAAAGCAAGAAAAAAGAAGTACGCTATTAACTATTAACGTACCTGTCTCTTCCGAAACGAATGAGTACACATCGTCGTGTCGTGCTACCATCGAATCCTCTTAGTCT
+
ACCC?BAABCBBBCCCCDEED@A@@=@BA?BA?@:::;?BBCCCBB>BC?B?BAA>@?>?,?5;;BBABB;;99/9:;BDEE5BC@B<CCC:CDDBCCCCCCC::;;@CE@CCC@CCCBCCCCCCCCDCCDD?BBBB=@?CBAAAD>B?B:;:;DBBBCBB?BBBCBB?BC@AAC>??BBB=?==9::9999%9?<=?=@CC?@?;><>=?A7>:=BDAA?ACAAADC?A?AAA<ACD?AABBCCBBBBBBBBABAA@@@?>>AAB?BBBBB?BC?AAA?@BBBB
@ATNG8:01530:06888
GATGGTAGATATATGCACGCTCTACCAGAAGATCAGGAACTCTAGAAGAATTCAGATTTTTAACACGAGAGTAAACGTAAAAAGAAGGTTTTACAAGACTCACTGTTAACAATATTGCAGCAGTACGCACACAATCGAAGCGCAGTAAGGATGGCTAGTGTAACTAGCAAGAATACCACGAAAGCAAGAAAAAAGAAGTACGCTATTTAACTATTAACGTACCTGTCTCTTCCGAAACGAATGAGTACACATCGTCGTGTCGTGCTACCATCGAATCCTCTTAGTCT
+
8<AB@BCCCBBBCCBCCDDCDAAAB@BBB@BCBBAA7;7;A@AC@@=@A;@<@ADCCBCE2@;??;=;=??:9939/0/9::);<7<6<<<2A@=:><;<::0//0*/599)//4.4444:=<<<<>;;<;;;9999@499>@?<>?;B=@@?;?@@AA@@@>@@@@AA=BB?BBB?AA@==6833,//0/00%0;9/0//:;9337(7<732;3;6=9==<7<:94944.3299<8===388:=>?<===>B=B>>>?AAA@997@A?ACB>>9;?:?=?8?ABAA
@ATNG8:01532:06889
GATGGTAGAGTACAGTGTAGTAGACCAGAAGATCAGGAACTCTAGAAGAATTCAGATTTTTAACACGAGAGTAAACGTAAAAAGAAGGTTTTACAAGACTCACGTTAACAATATTGCAGCAGTACGCACACAATCGAAGCGCAGTAAGGATGGCTAGTGTAACTAGCAAGAATACCACGAAAGCAAGAAAAAAGAAGTACGCTATTAACTATTAACGTACCTGTCTCTTCCGAAACGAATGAGTACGAGAGAGCACACGTGTCTACCATCGAATCCTCTTAGTCT
+
ABB@@CCCBBBBBBBDCCCCCCCCC@BCCADDDDBB?A@BBBCCCD?BB=B?BCB@@@@@2@>ABBBBAAA>==3;<=@AA@0@G>A=BBB:BCCADBBCBCC@@?A@CD?BBB?BBBBBCCCCCBBBCBBB@DDCC=BABBBAAB>C@CBB@BCCBBACC@CAAACC?CC?989?BBBBB<A@@;999999%9>;>999DCCCD:>:>>BA<?<?ABA@>@BBBBBC?C?BBB>BBC>AABBCBBCAAAC>>>BBBCBBB???BB@G;:;A<AA=???<@:;;>
@ATNG8:01545:06885
GATGGTAGCTATACGTATATCTATGTACTCATTCGTTTCGGAAGAGACAGGTACGTTAATAGTTAATGCGTACTTCTTTTTCTTGCTTTCGTGGTATTCTTGCTAGTTACACTAGCCATCCTTACTGCGCTTCGATTGTGTGCGTACTGCTGCAATATTGTTAACGTGAGTCTTGTAAAACCTTCTTTTTACGTTTACTCTCGTGTTAAAAATCTGAATTCTTCTAGAGTTCCTGATCTTCTGGATAGCGACGCGATATACTACCATCGAATCCTCTTAGTCT
+
:;>>ACB>?;44445:<<==CCHCGJBBACFFAFCBB>CCBDADDCBCCD?CCCCC?C?CCBB?C@CAAACCCC?CCDDD3AA>ABCC>CCBB?ACC@CC69:ABBB@BBCCBBBB>@@C?C?CB@@@ABB?CCCA>BBB<88AAAA@@@@AAA===>=CD:>:?BAAA@@@@:>9;;7+74A5>>???.?AAAA4>9;;DK@A==:=BBB/@@ABB>B?BB?BBABBBB@C@CAABBB?BBB?BDCCCBABBBBBBBBBBBCC?AAACC?BB?BBB?ABA>>
@ATNG8:01548:06867
GATGGTAGCGCATATCAGCGCAGCCCAGAAGATCAGGAACTCTAGAAGAATTCAGATTTTTAACACGAGAGTAAACGTAAAAAGAAGGTTTTACAAGACTCACGTTAACAATATTGCAGCAGTGCGCACACAATCGAAGCGCAGTAAGGATGGCTAGTGTAACTAGCAAGAATACCACGAAAGCAAGAAAAAGAAGTACGCTATTAACTATTAACGTACCTGTCTCTTCCGAAACGAATGAGTACGATGAGATCTCGTGTGCTACCATCGAATCCTCTTAGTCT
+
@@<<?BBABBDCCCBBBBBCABADD>CCC?CDJGAB?A@CDCCCCC?CC?C@BAA99999.:?CDDECCCEAA>:?A::;;;*:A>A<@@@9ABCACCCCCCCBC?C?BB?ADD@DABBBBBABBBBBCBCC@DCCC@CCCCCBBB>B?BBA?ACDCCCCC?CDDDDC@AA?CBD999BAA9@?>9;???@2@A>BAAACCBBB?B?BBCC?B?BCECC@BB@@@CC@C?BBD>BBB@AAACCCCCCCB??>CCBAAABBAAABC?CAA@@<@A<:;:8<C@@A
@ATNG8:01549:06895
GATGGTAGCGCGACGAGCGTAGACCCAGAAGATCAGGAACTCTAGAAGAATTCAGATTTTTAACACGAGAGTAAACGTAAAAGAAGGTTTACAAGACTCACGTTAACAATATTGCAGCAGTACGCACACAATCGAAGCGCAGTAAGGATGGCTAGTGTAACTAGCAAGAAATACCACGAAAGCAAGAAAAAGAAGTACGCTATTAAACTATTAACGTACCTGTCTCTTCCGAAACGAATGAGTACGATGAGATCTCGTGTGCTACCATCGAAATCCTCTTAGTCT
+
////)---///;;//595559999;09<<.555599498::;<<<<7;;58399445===+=9;<:<;:89333(3;99::.:=7<8<=09;;499?;99B??9?4;9.4997@>>596;;<<@?@@BCB?BA::29:99<<8:7<8===9<????@<<7?<=4332///(---(-,,55/---16::;;+::5888888666+22'222239055==>9<55449939)/-5,5--(--/:8833333766///77355777993555222'223855/577//
@ATNG8:01552:06895
GATGGTAGCACGAGTCACTCATATCCAGAAGATCAGGAACTCTAGAAGAATTCAGATTTTTAACACGAGAGTAAACGTAAAAATAAGGTTTTACAAGACTCACGTTTAACAATATTGCAGCAGTACGCACACAATCGAAGCGCAGTAAGGATGGCTAGTGTAACTAGCAAGAATACCACGAAAGCAAGAAAAAAGAAGTACGCTATTAACTATTAACGTACCTGTCTCTTCCGAAACGAATGAGTACGTGTGCGACGTGTCTCCTACCATCGAATCCTCTTAGTCT
+
:::;:655C;96<;;;===CCB?==:=BB@CBBBBBAC@CCICCCD?@@@D@DCCCCCCC2C?CDBCDEBBBBB=@:<9:::$44.549=>2?>>:><695<;:;;,;=@@;@9:45:@<@99;AAAA@@@00-0>==<BBAABBBB?D?B@@>@BBACCCC@CCBB?@=AD@BBC?DC=<;3<8829@CCDD)CC@>?=BB=BB><><>>??7?<:8A?@=><0///0;?8<??5;77-3337==889783799888:::677;=;;=>555=AA=767<A@@86
@ATNG8:01554:06884
GATGGTAGACACGTGTGCTCTCTCGTACTCATTCGTTTCGGAAGAGACAGGTACGTTAATAGTTAATAGCGTACTTCTTTTTCTTGCTTTCGTGGTATTCTTGCTAGTTACACTAGCCATCCTTACTGCGCTTCGATTGTGTGCGTACTGCTGCAATATTGTTAACGTGAGTCTTGTAAAACCTTCTTTTTACGTTTACTCTCGTGTTAAAAATCTGAATTCTTACTAGAGTTCCTGATCTTCTGGTCTACTACACTGTACTCTACCATCGATCCTCTTAGTCT
+
;>>A@CBB@AACECCBBBCCGCCBCBABDCBB>BBBB>BE@DACCECCBB@BCBA@>A?BCBB?B?AAABBDBBA?BCDDD2BB=A9::,7>;?<?>B@CE?BBBAA@>A@??CEBB?BBA=A=AA>>>??@=B???:>>?AAA???@@>>====7888:==7=:>>>>>>?AE:=>??>2?8=:>>BCB/>>@@@8==>@??<9//-/@>>,=:>==9<:??6;;>>>@??<?<?>>>;;5;>><@@>>>;::??===??>>>;<1666//-;4---4;7--,
@ATNG8:01558:06893
GATGGTAGTAGTACACTAGTCATACCAGAAGATCAGGAACTCTAGAAGAATTCAGATTTTTAACACTAGAGTAACGTAAAAAGAAGGTTTTACAAGACTTACGTTAACAATATTGCAGCAGTACGCACACAATCGAAGCGCAGTAAGGATGGCTAGTGTAACTAGCAAGAATACCACGAAAGCAAGAAAAAGAAGTACGCTATTAACTATTAACGTACCTGTCTCTTCCGAAACGAATGAGTACGAGAGAGCACACGTGTCTACCATCGAATCCTCTTAGTCT
+
B@@@:65ABCCDCCCBCCFDCB:;;=A@>;;ABBBC@C@CBGCCDC?CB9;9;CCABBBB5BACCDCA@@@00+/6/////$4;5:4;990;<@=@CBB>BC@A=A=@A<BCC>CBBBCBAA@BA@D@@AB?<<=@:>BAABCDD=A<@@A?BBBBBCCDABBBB9;05>5:<C7;;@AA8@AC@BCFCD1::8:AAABBAAB5859BBB?B?BBBBB?BBBBCCC@C@A<;1<;;5;;;AABBCCABBBBEB???A;::C@AA=?@CCC@CB?BBB@CCAA>
@ATNG8:01559:06887
GATGGTAGCACACGAGATCTCATCGTACTCATTCGTTTCGGAAGAGACAGGTACGTTAATGGTTAATAGCGTACTTCTTTTTCTTGCTTTCGTGGTATTCTTGCTAGTTACACTAGCCATCCTTACTGCGCTTCGATTGTGTGCGTACTGCTGCAATATTGTTAACGTGAGTCTTGTAAAACCTTCTTTTTACGTTTACTCTCGTGTTAAAAATCTGAATTCTTCTAGAGTTCCTGATCTTCTGGGTCTACGCTCGTCGCGCTACCATCGAATCCTCTTAGTCT
+
A@AB?BCCCCCCCCCCCCCCCBECCCCCCCBB@BCCF=BB@CACBBBBDD@BBB@@=B@DD?B?B?CCCCCCCCC?CCCCC3BB?BCCC>CCCC@BAB@CC>AAACCC?CCCCA@@A=AAC?B?ABBBBB?><AAAA<>>>A@>@>AAAAA@<<><==<;AA<@<@???B??@B=A@@@@5@=B;>?AAA/AA99906/////;;;>:??>?/????C<A<@@;>>>B>>>;>;>>@@>>7;;DD:BAD>=>???BAAAAAAAAA:>>?AA=@@<><<6<=:::
@ATNG8:01566:06872
GATGGTAGTATATCGCGTCGCTATCCAGAAGATCAGGAACTCTAGAAGAATTCAGATTTTTAACACGAGAGTAAACGTAAAAAGAAGGTTTTACAAGACTCACGTTAACAATATTGCAGCAGTACGCACACAATCGAAGCGCAGTAAGGATGGCTAGTGTAACTAGCAAGAATACCACGAAAGCAAGAAAAAGAAGTACGCTATTAACTATTAACGTACCTGTCTCTTCCGAAACGAATGAGTACATAGATATACGTATAGCTACCATCGAATCCTCTTAGTCT
+
;<<?@CCBBBBBBBBDBBBBAAECC@CBB?CCDCCC?B9;;CBBBD@DD@CADC;;;BBB1B9::BBBCCCABB;AA@@@@@0@A=A5;;;7;CF@CBFCCCCBB@B@CE@BBB?BBBBBCCCCCCCCBABE@CB@@=@ABACBBB?B@CCC@CCBDCE@?=ABCCBC?BB?CBB?BBBBC>BBE@????>1>A?CBAABBA@A:>:=>>?1918:@@@=@BAAABB@C?CCC=BBC?BBACEBCBBBBBBBC>>>@A@A;::;;:>=K@@<@@;;;;;>B>>;
@ATNG8:01566:06876
GATGTAGAGAGACTGTAGCGCACCCAGAAGATCAGGAACTCTAGAAGAATTCAGATTTTTAACACGAGAGTAAACGTAAAAAGAAGGTTTTACAAGACTCACGTTAACAATATTGCAGCAGTACGCACACAATCGAAGCGCAGTAAGATGGCTAGTGTAACTAGCAAGAATACCACGAAAGCAAGAAAAAGAAGTACGCTATTAACTATTAACGTACCTGTCTCTTCCGAAACGAATGAGTACTATGTAGAGCTCTATACTACCATCGAATCCTCTTAGTCT
+
FDCCCCCC@@@CCCCCBBABBBCC=CCCACCDCBB?B?CCCAABDABC?B?BCBBCCCC3C?BBBDBBBB@@?8???ABBB5BE@F@CBB<BCCACBBBBBC998;?BC@BCC@BCBBBCECCCBBBBCCC?CCCC<A@CBCCAA>BEBB@BBBBCCBB?BBBBBB?BB@?>@@BBBBB=BBB?ABBBB3BB?B:99BAC@@;@:>>AA<@<@?C@@=@CBBBBB?B?BCC>CCC>AABABBCCABBCCBB>>?@?@@A>>>B<BBAAA<@@<;;:;@B>>>
@ATNG8:01566:06896
GATGGTAGTGGTGTCTCTGAGAGTAGTACTCATTCGTTTCGGAAGAGACAGGTACGTTAATAGTTAATAGCGTACTTCTTTTTCTTGCTTTCGTGGTATTCTTGCTAGTTACACTAGCCATCCTTACTGCGCTTCGATTGTGTGCGTACTGCTGCAATATTGTTAACGTGAGTCTTGTAAAACCTTCTTTTTACGTCTACTCTCGTGTTAAAAATCTGAATTCTTCTAGATTCCTGATCTTCTGGATAGCGACGCGATATACTACCATCGAATCCTCTTAGTCT
+
544=598</0)/99<=<<>??;A<<>@@>@>@>7:373(385:7<::;><<8<BBBB?BACCDC@C?BCBBCAACC@BAAAA,5;69BCE>DCCB@BCC@CG?;;;A;;5:@@@>?;=8<95058<<@C999D@CCCC>BBBCBBBCCB@AC@@@B?BBB?AA;@:>:99>;><@445>>>4>=A=>>>>>0>@@@@@A@B@ABBAAA4;:;:*:=>=@<A;@@=@@@@CC@E@CBBB;;:;BB@CBBBB<<:BB;;;AAA@BAA<?>>>>498:@@@?BB;;;
@ATNG8:01567:06881
GATGGTAGAGAGAGCTCTCTCATCGTACTCATTCGTTTCGGAAGAGACAGGTACGTTAATAGTTAATAGCGTACTTCTTTTTCTTGCTTTCGTGGTATTCTTGCTAGTTACACTAGCCATCCTTACTGCGCTTCGATTGTGTGCGTACTGCTGCAATATTGTTAACGTGAGTCTTGTAAAACCTTCTTTTTACGTTTACTCTCGTGTTAAAAATCTGAATTCTTCTAGAGTTCCTGATCTTCTGGCGCTCTGTCACGTCTGCTACCATCGAATCCTCTTAGTCT
+
@:<=7;;A=BB@B@?666CBA<<<><;55555.6BB<<>C@C@CCCCBBB?BDCAA??;CC>B:B:==AA@B===9==<<<+<;7;;<>5<A=C=AAB<?@=??>;;;;??@ABBAA=AAB=A>=ABBB;;;=@@@A<@???>>>??A???>888188817=9>;?>>>@:;9:78ACCB5B:=8=====+<>;;;1:===>BAABB<AAAB/?>?>?=D;==:=??AAAA;@<@A?<7707;;6<<@???AA>=656////5550776/;6==3///6:5588
@ATNG8:01572:06863
GATGGTAGCATCATGCATATCTCACCAGAAGATCAGGAACTCTAGAAGAATTCAGATTTTTAACACGAGAGTAAACGTAAAAAGAAGGTTTTACAAGACTCACGTTTAACAATATTGCAGCAGTACGCACACATTCGGAGCGCAGTAAGGATGGCTAGTGTAACTAGCAAGAATACCACGAAAGCAAGAAAAAGAAGTACGCTATTAACTATTAACGTACCTGTCTCTTCCGAAACGAATGAGTACCTCTCAGACGCTCGTCCTACCATCGAATCCTCTTAGTCT
+
AA<>?CBCCEEEF;;;:;<CCECBA>BCC?BBCCCB?@=@AA@@>?<?A=B?A@@?????.?>BABCDBBCBAA9>>;;;;<*;C?B?BBB;BFIACCBBABD;;;0;@@A<@BB<??CCCBBBFFCCBAABBB>BB?;;<CCDDBA?BGC@A>@BBBAAAA=AAADCC?CC=AAC?DCBBA;@?@<@@@@@.??<999BBCBCA<B=CAAA<@<??CCB?B@@;::C?A=???9??B=AABBBBC?BBCCCCCCBBB====188=:??>>>=>=:;;;5;>==>
@ATNG8:01573:06890
GATGGTAGCGCGACGAGCGTAGACCCAGAAGATCAGGAACTCTAGAAGAATTCAGATTTTTAACACGAGAGTAAACGTAAAAAGAAGGTTTTACAAGACTCACGTTAACAATATTGCAGCAGTACGCACACAATCGAAGCGCAGTAAGGATGGCTAGTGTAACTAGCAAGAATACCACGAAAGCAAGAAAAAAGAAGTACGCTATTAACTATTAACGTACCTGTCTCTTCCGAAACGAATGAGTGCTATGTAGAGCTCTATACTACCATCGAATCCTCTTAGTCT
+
:<<>@CCCCBBBCB@AACCCCCCBD=BBDACBCCBB>B?BCCCCBA?BCAD?AAACCCCC3C?BBBBBA@@?@?8??:;;;;*;?;>9@@@7@CDBDCCCCCCBB@B@BB?BBB@BBCCBBBCBBBCCA@@C@CBBB@B@@@CCBB?B?BAA?BBCDCCCB@BCBAAA?BF?AAA>A@??>5<<<899::::%:?;>97:CBB@A:>:;>AB9@<>>BCC@ABABBBB?A?AAA<BCC@BABAB?@@BBBBCCBCBBB==>HBB>><>>>>?=DB>@??<?B@@A
@ATNG8:01576:06884
GATGGTAGCTCGCTGATGTATCTCCAGAAGATCAGGAACTCTAGAAGAATTCAGATTTTTAACACGAGAGTAAACGTAAAAAGAAGGTTTTACAAGACTCACGTTAACAATATTGCAGCAGTACGCACACAATCGAAGCGCAGTAAGGATGGCTAGTGTAACTAGCAAGAATACCACGAAAGCAAGAAAAAAGAAGTACGCTATTAACTATTAACGTACCTGTCTCTTCCGAAACGAATGAGTACTGTATCTATGTGTGCGCTACCATCGAATCCTCTTAGTCT
+
;;;>@BDCB@<<<;;;=AB;5955.5;@=@BBBBC?C?BBBCBBIACC?A>AB@@?CCC3C?BBCCCBBB?><6<>>A???,?@=A4;;;6;CDACABCBB@@A>B=@@@CDD?AACBBCCDGDCCCBBBC@ECAA>@;;;BDAA?B@D@@?@BAAABBB@BBBABD@CC?CBC<>>BCE<@>=;99::9:%9<9;@?@?=>;@=A788@B9@<?@BBB?BC@??BC@C=AAD>CBB?988CCCBBBBDCCCBBBDD?@?BACBA;>@@>>7<<88888<@?:9
@ATNG8:01577:06857
GATGGTAGTGTCAGTGCCGCGTCGTCCAGAAGATCAGGAACTCTAGAAGAATTCAGATTTTTAACACGAAGAGTAAACGTAAAAAGAAGGTTTTACAAGACTCACGTTAACAATATTGCAGCAGTACGCACACAATCGAAGCGCAGTAAGGATGCAGTGTAAGTAGCAAGAATACCACGAAGCAAGAAAAAAGAAGTACGCTATTAACTATTAACGTACCTGTCTCTTCCGAAACTAATGAGTACTATAGACTATCTGAGACTACCATCGAATCCTCTTAGTCT
+
4444399:<<:445977277/////-(-//)/7;555.5499454::5::.4.44333333$328986616////91///>@@@+657:49;;0;<>5<66599777)/)/94:9969;445555599;555::5:;:;:>>>=;;:;5:*000/7777:=8<==@==7<;75559<=<>9<882333333#3317333773336<7==>=6:6<;=>>;>=<;;<<8=48985777/7;;77399==>>7732:;=;7-----70668884887===6::;88
@ATNG8:01577:06861
GATGGTAGTATCTGTCTACGAGAGCCAGAAGATCAGGAACTCTAGAAGAATTCAGATTTTTAACATCGAGAGTAAACGTAAAAAGAAGGTTTTACAAGACTCACGTTAACAATATTGCAGCAGTACGCACACAATCGAAGCGCAGTAAGGATGGCTAGTGTAACTAGCAAGAATACCACGAAAGCATGAAAAAGAAGTACGCTATTAACTATTAACGTACCTGTCTCTTCCGAAACGAATGAGTACTGTATCTATGTGTGCGCTACCATCGAATCCTCTTAGTCT
+
8:::>@@@AB@@@?;@@@BDBCBBB@CCC?CB;;:>2:44=:434;8:96::78333889'92;733:7778337)3;77777'33,3,333&39938::8888/.(.(.526.2,2668=@@?BBBCCCCBB?CCCC>AAABCBBB>C@CBB?ABCCCBAA>BCCCCA?CC?BBB?BBBAB=A???@@@@A2AB?BAA=AAAAA<><>@AA;>;>CCAA?ABAAABB?D?CCC=CCC=AABCCCCCCAACCD@@@BDBBAAABCC?@@@AA;??<==><@B???
@ATNG8:01528:06920
GATGGTAGGCGAGAGTGAGACGCAGTACTCATTCGTTTCGGAATAGACAGGTACGTTAATAGTTAATAGCGTACTTCTTTTTCTTGCTTTTCGTGGTATTCTTGCTAGTTACACTAGCCATCCTTACTGCGCTTCGATTGTGTGCGTACTGCTGCAATATTGTTAACGTGAGTCTTGTAAAACCTTTCTTTTTACGTTTAACTCTTCGTGTTTAAAATCTGAATTCTTACTAGAGTTCCTGATCTTCTGGTGAGATATGCATGATGCTACCATCGAATCCTCTAGTCT
+
0///7;;;@@@00///9777//699<<59959.99:9,5:.5.5455955.5<:>@8?4;99=3=.55889<::>8@@?@?1976>7777&3<88244449?9?@?==?:>;88;8>><:=B>B;?<<675776:<:;5;<<88:>555:97655;697757:374997787:8;499<8:+9-66,6<=AA/>?@AB9@5;;8818<<888)8>>/?>>?A<A9;;6:>===>86158<;<<<<69999=<:88;;<AA@;;;A;;6<<9=///:9==9;?>@@@;7
@ATNG8:01530:06928
GATGGTAGATATATGCACGCTCTACCAGAAGATCAGGAACTCTAGAAGAATTCAGATTTTTAACACGAGAGTAAACGTAAAAAGAAGGTTTTACATGACTCACGTTAACAATATTGCAGCAGTACGCACACAATCGAAGCGCAGTAAGGATGGCTAGTGTAACTAGCAAGAATACCACGAAAGCAAGAAAAAAGAAGTTACGCTATTAACTATTAACGTACCTGTCTCTTCCGAAACGAATGAGTACGTGTGACGTACGTGAGCTACCATCGAATCCTCTTAGTCT
+
DDCC?CCBBCBBCBBBCCBC>DD@@=@AB?CDCB;;8;>BCBCCCD@AA>A?A@>99999):<BBB;98@A799+9@<;::9$4;7;8===2=>===BAABCC;;6:=@@=@CC@FGBBBCCBCBAABDCBB@BBCC>A@BCCBBB?D6;;;7;BAACBCA@???@@@=AB?BCD:::CBB;B::40;:;;;&;>;/0*00?AC@?=B=C>>=<><>?BCC?@A@BBBC@D@CCC>BBB?BBBCCB???ABBBCCCCBBBBBBBBCB?BBBBB?BB@999?A@@@A
@ATNG8:01531:06933
GATGGTAGGCGACATACATACGCGCCAGAAGATCAGGAACTCTAGAAGAATTCAGATTTTTAACACGAGAGTAAACGTAAAAAGAAGGTTTTACAAGACTCACGTTAACAATATTGCAGCAGTACGCACACAATCGAAGCTCAGTAAGGATGGCTAGTGTAACTAGCAAGAATACCACGAAAGCAAGAAAAAGAAGTACGCTATTAACTATTAACGTACCTGTCTCTTCCGAAACGAATGAGTACCTCTCAGACGCTCGTCCTACCATCGAATCCTCTTAGTCT
+
><=>@CBB?CAAACCCCBBBBCCBB?BBC@CDDCBB>BAEDCCAAA@CC@B?CCC99999*9>BBCDCBAB;;9/:B;;;;;*;?<@>B@B9BHJBECCECCBCC?C@BB?BBB?BCBBBBBBCCCDBBBBBACCCC=BBCCCCCC@C@C9999BBCCCCD@BBBCBB?BC????788?@@<B@A>@@B@@3BB@BBBBCDBBB?B<>>BC?B>BBBBB?BB@A@EC@C?BBB>BCE?AABBBBB?BBBBBBBCDCCAABB<@AB@BA>AA<??;::98<A:;;
@ATNG8:01533:06934
GATGGTAGAGTACAGTGTAGTAGACCAGAAGATCAGGAACTCTAGAAGAATTCAGATTTTTAACACGAGAGTAAACGTAAAAAGAAGGTTTTACAAGACTCACGTTAACAATATTGCAGCAGTACGCACACAATCGAAGCGCAAGTAAGGATGGCTAGTGTAACTAGCAAGAATACCACGAAAGCAAGAAAAAGAAGTACGCTATTAACTATTAACGTACCTGTCTCTTCCGAAACGATGAGTACTATAGACTATCTGAGACTACCATCGAATCCTCTTAGTCT
+
BCCD@CABBBBBCBCCDDBBBCCCC?CEC@CCCC@@?@@BBCCCCB@BB>A?CCCBBBBB3B?BBBABACA><>7=A=@@@@0@C>B<@@@9ADDAD@BBCCCBB?CAAA<AA@<ABBBBCDCCCCCCCCBB?BCCD=BAAAD@DBA>B?BCC?CBBCBBAC@CCCCCC?BB@BBA599>>>8?BB>@A@@@2AB?B@>?CBBBA:>:>@BB7;8;BCCB?BCAAABC?B?BAB=BAAABBBCBBAABBBBBAACCCCCCCCBAA>ABBBC?BB?BBB?BBBAA
@ATNG8:01538:06936
GATGGTAGGCGACATACATACGCGCCAGAAGATCAGGAACTCTAGAAGAATTCAGATTTTTAACACGAGAGTAAACGTAAAAAGAAGGTTTTACAAGACTCACGTTAACAATATTGCAGCAGTACGCACACAATCGGAGCGCAGTAAGGATGGCTAGTGTAACTAGCAAGAATACCACGAAAGCAAGAAAAAGAAGTACGCTATTAACTATTAACGTACCTGTCTCTTCCGAAACGAATGAGTACGATGAGATCTCGTGTGCTACCATCGAATCCTCTTAGTCT
+
CBCC?CDD@C9<<CCCCBCCCBCCC@CCCABBBCCC@C@CBCCCCC@CC?B?ACCCBDDD2D?BBECCFDDCCB9@@9:999*;C>C=AAA;AHCADCBBCCCCC?C?BB?BCC?A@ACCBBBCBBBBBBDEADBB?@@@CCCCCB?B@B@@=@BBCCCCC?CBBAAA@CA?CCC>BBBBA;A>>;>BCCC3BB@B>>>CCCCC<><?BCC?B?BAB@@=@A@@@BB@B?BCC=DAA?ABBBDDBCBABBBCBB@@?BCBBBBBB?AA=>>>??<==;;?BCAA
@ATNG8:01540:06935
GATGGTAGCGCATATCAGCGCAGCCCAGAAGATCAGGAACTCTAGAAGAATTCAGATTTTTAACACGAGAGTAAACGTAAAAAGAAGGTTTTACAAGACTCACGTTAACAATATTGCAGCAGTACGCACACAATCGAAGCGCAGTAAGGATGGCTAGTGTAACTAGCAAGAATACCACGAAAGCAAGAAAAAGAAGTACGCTATTAACTATTAACGTACCTGTCTCTTCCGAAACGAATGAGTACCTCTCAGACGCTCGTCCTACCATCGAATCCTCTTAGTCT
+
CCCC@B9:<DFCBAABBBCCCBBBD=CBC?CGDDA@?B@BBDABAD@DC>B?CCC99999*:?BBCBCDCCAA?5=B99:::);?=?5:9909CD@CCBCCCGCC?B@BB@CCC@CCBBBCBBCCCBBBBDD?EECD@CABBCBBB?B@CAA?BCCDCDCC@@@?000<@@<?BB=?ABFC<B?><>AABB3BC?C@@@CCBBB?B?BBCC?B?BBCBB?BB@@@CC@B?BDD>CCC@BBBABBD????BBBBAAAC@A@B=@BC?B@??B>BC>>=>=>@:::
@ATNG8:01541:06927
GATGGTAGTATAGAGCTCTACATAGTACTCATTCGTTTCGGAAGAGACAGGTACGTTAATAGTTAATAGCGTACTTCTTTTTCTTGCTTTCGTGGTATTCTTGCTAGTTACACTAGCCATCCTTACTGCGCTTCGATTGTGTGCGTACTGCTGCAATATTGTTAACGTGAGTCTTGTAAAACCTTCTTTTTACGTTTACTCTCGTGTTAAAAATCTGAATTCTTCTAGAGTTCCTGATCTTCTGGATACACTCATGTGCACCTACCATCGAATCCTCTTAGTCT
+
;<<?@CCDBBBBCCCDBBBBBBDCCCBAAB@@<@@@@<BB?B@BCCCCBA?ADDBB>B?BBBB>B?BBBBBBDEC?<<><>1=A>BBBB>BBBB>ABB>BB;==>DCC?BAAAAB??:?@@:@:@AAA>>>=;AAAA7<<?A??>>=>>>@????:;>;<@A;?;AA>>?CAAA<AAABA5A<?:<<<<<.<>===5<::788@>==:>AAA/A===B=A=@@<AAAA@@@:@<?AAAAA:>>@;@BA<<<>>?>@@@>@><;==69///=7==68>=<@?:;;
@ATNG8:01542:06902
GATGGTAGGACGAGCGTCTGAGAGGTACTCATTCGTTTCGGAAGAGACAGGTACGTTAATAGTTAATAGCGTACTTCTTTTTCTTTGCTTTCGTGGTATTCTTGCTAGTTACACTAGCCATCCTTACTGCGCTTCGATTGTGTGCGCACTGCTGCAATATTGTTAACGTGAGTCTTGTAAAACCTTCTTTTTACGTTTACTCTCGTGTTAAAAATCTGAATTCTTCTAGAGTTCCTGATCTTCTGGTGAGATATGCATGATGCTACCATCGAATCCTCTTAGTCT
+
/:::=A@=<@@;95@B;;:@@BAB?C@?<@00+0>>@<@C@C@BBCCB@@=@AB:;6<?A@BB@B?CBBBA000=8<<=::$///)5;;;4=><<=@A?;?@;>ABBBCACGDDCCCC@BBC?B?BBBBAB@@=@B@@=AAAABBBBCBBBBBD@@=@AB>BB@E?BBBCDBBBB>A;;;;.;@C=ABBBB0BACCF9=<ACCACBBB@DDED5C@@AB>B?CB?@@@<;<G?B?ABDCCC@CBC?CABBACCBCBBBFCCCCBBD@BBA@A>@B?AAA?ABBBA
@ATNG8:01546:06938
GATGGTAGATATATGCACGCTCTACCAGAAGATCAGGAACTCTAGAAGAATTCAGACTTTTAACACGAGAGTAAACGTAAAAAGAAGGTTTTACAAGACTCACGTTAACAATATTGCAGCAGTACGCACACAATCGAAGCGCAGTAAGGATGGCTAGTGTAACTAGCAAGAATACCACGAAAGCAAGAAAAAGAAGTACGCTATTAACTATTAACGTACCTGTCTCTTCCGAAACGAATGAGTACTGTATCTATGTGTGCGCTACCATCGAATCCTCTTAGTCT
+
:4569=<<CBBBB@BBC=>ABCBBB@BAA?ABBB@@=@=@@BBBBB?BCAC?BBCBBBDD9C?BAAABBBABBB=AA99988.9?<A:???5??A>BBBBBBBBB?B99:3:=<9>AABDCBCCBBD<=;BDACAA@=@@B;;:BC@J;;;B?BBCBCBBB@CAA@???BB??@@?AABBB=@::3:===?.=C?CB@?@BC@@<>:<A>::>;A@CCC@DDCCAAA?B@DDC=CBB?AAABACCCCA@@A>999BBBBBB=<>>8=:::96==5556=?B98:
@ATNG8:01547:06911
GATGGTAGGCGAGAGTGAGACGCAGTACTCATTCGTTTCGGAAGAGACTGGTACGTTAATAGTTAATAGCGTACTTCTTTTTCTTGCTTTCGTGGTATTCTTGCTAGTTACACTAGCCATCCTTACTGCGCTTCGATTGTGTGCGTACTGCTGCAATATTGTTAACGTGAGTCTTGTAAAACCTTCTTTTTACGTTTACTCTCGTGTTAAAAATCTGAATTCTTCTAGAGTTCCTGATCTTCTGGTGAGATATGCATGATGCTACCATCGAATCCTCTTAGTCT
+
;;>?@CDD@BBCCBBBCBCBCCAABCBAACBB?BCCD>BB>B>ABBCCCC@@BB@?=?7;;BB@B@CBBBBBAAA?AA@AA2AA?;:::2:<<<9=BB?AB?98:BBB?AAA???BD?BBC?@<>>=<<=<=:A?=>:>BB>>=AA???@A;;;A:=>>=AA=A;>>A@@@@AB5;;>==/=;?388AAA/=>>AD7=;;::88=::56<<<,<///=060:>:>@@@@@@<@<@@@===///=9=<;??D@@@?AAAA<==BCC7::>>A=AA<>>@=DD:::
@ATNG8:01553:06928
GATAGGACGAGCGTCTGAGAGGTACTCATTCGTTTCGGAAGAGACTGGTACGTTTAATAGTTAATAGCGTAACTTCTTTTTCTTTGCTTTCGTGGTATTCTTGCTAGTTACACTAGCCATCCTTACTGCGCTTCGATTGTGTGCGTACTGCTGCAATATTGTTAACGTGAGTCTTGTAAAACCTCTTTTTACGTTTACTCTCGTGTTAAAATCTGAATTCTTCTAGAGTTCCTGATCTTCTGGTGTCGTCTATCATGTACTACCATCGAATCCTCTTAGTCT
+
A@@:?;;9949<@A<;:ABBB?A;;;??@;@@?@:AA@C@CCCB::9:C@CAA?3@=@@<B8B?C@@;=6515<.55999(9;<4<<<?6??>>9=;9,//)////797;====B?@;===+0)0=00;@;;5;A@@=AA@@C;;;CBBBBADDK@BBB?BB?B=A;000/:;;29////)/)///=<<+<<555)55559;9555.444&4999905.5D099B<>:;0529><?<A5::A;@@@;:;BAABBB@AACBBAA<@;;:?;::49<=2::@@@
@ATNG8:01554:06945
GATGGTAGTGTCATATGAGAGTGTGTACTCATTCGTTTCGGAAGAGACAGGTACGTTAATAGTTAATAGCGTACTTCTTTTTCTTGCTTTCGTGGTATTCTTGCTAGTTACACTAGCCATCCTTACTGCGCTTCGATTGTGTGCGTACTGCTGCAATATTGTTAACGTGAGTCTTGTAAAACTTTCTTTTTACGTTTACTCTCGTGTTAAAAATCTGAATTCTTCTAGAGTTCCTGATCTTCTGGGATGTGTGCGCAGTGCCTACCATCGAATCCTCTTAGTCT
+
<<<>@CCCBBBBA;:;BBECCCCCCBBBBBCC@DCCB<BB=B?BBCCCED<><>//)/6::<DAC@CCBCE;;9C?AABBB2@B?BDDG?DA@@<@@A=@A599>@@A<@ACCBBBB7;<B=A?CCAABCCIAGGFF@BDCCCCCCCBB@@@@@A=A;;8;B>A<A@AABABBC@CCDDD;BAC;;;;;;*;C;;;0;@A;;;;;<A=AA@A,@;;;;6;?BB?BDBBBAB8;8;CCCCC@B;;;0;;;;BABABBBBCAA<ABB=@@AAA>;;5;;;6:BBBD
@ATNG8:01557:06946
GATGGTAGCAGACGTGACAGAGCGCCAGAAGATCAGGAACTCTAGAAGAATTCAGATTTTTAACACGAGAGTAAACGTAAAAAGAAGGTTTTACAAGACTCACGTTAACAATATTGCAGCAGTACGCACACAATCGAAGCGCAGTAAGGATGGCTAGTGTAACTAGCAAGAATACCACGAAAGCAAGAAAAAAGAAGTACGCTATTAACTATTAACGTACCTGTCTCTTCCGAAACGAATGAGTACGAGAGTCAGAGCAGAGCTACCATCGAATCCTCTTAGTCTT
+
48:=?BCCCCBC;;696@BCBEBBB@CCC@CCCDCC<@<@@@@AAA???=?=AB@AADDC3B@BB@?>BCDCED=99;;;;;*;;5929::*9@@=?;99@BABC?B?@@=@BB=BBBBCBBBEDBCCCBCC@BCBB>BBCAAACC?C@CBB@CCBAADBB?BBCBCD?BC@ABB?CAAAC>?=;8<<===>&>@<::8BBBBA?=D;>>=>7>:>>BBA>AA@ABAB@C?CBB<A@A=@AA???BCCBB???BBCBBBBBBBBAA>A@AAA8;<=AAA=ABB??=
@ATNG8:01560:06920
GATGGTAGCATCATGCATATCTCACCAGAAGATCAGGAACTCTAGAAGAATTCAGATTTTTAACACGAGAGTAAACGTAAAAAGAAGGTTTTACAAGACTCACGTTAACAATATTGCAGCAGTACGCACACAATCGAAGCGCAGTAAGGATGGCTAGTGTAACTAGCAAGAATACCACGAAAGCAAGAAAAAGAAGTACGCTATTAACTATTAACGTACCTGTCTCTTCCGAAACGAATGAGTACCTCTCAGACGCTCGTCCTACCATCGAATCCTCTTAGTCT
+
ABB>@BCCCCCCCBBBCABAGEDCC@CCD@BBBF@@?@@BBCCBBB@CC?C?BCCBCCCC3B?BBAAACCCBBB>AAACEFE5BB@B@BEE;CDD@DCBCCCCCC?BA@@?ACG@CCCBBBBBFCCCCBBBDADBAA>ABBBCCCB?C?B99;:BCCCCAC@CDCAA@?BB@??>?BABBA8?9939@@@@2BB?BBAACDBBA=B?BABB:?;>>BEE@AA@AAEF@C?BBB=BBB9:;BBABB?BBACCDCAABBCEB>:>@A=@@?AA<AA:<::5:=>>>
@ATNG8:01562:06948
GATGGTAGACACGTGTGCTCTCTCGTACTCATTCGTTTCGGAAGAGACAGGTACGTTAATAGTTAATAGCGTACTTCTTTTTCTTGCTTTCGTGGTATTCTTGCTAGTTACACTAGCCATCCTTACTGCGCTTCGATTGTGTGCGTACTGCTGCAATATTGTTAACGTGAGTCTTGTAAAACCTTCTTTTTACGTTTACTCTCGTGTTAAAAATCTGAATTCTTCTAGAGTTCCTGATCTTCTGGGTGTATCAGCGAGTATCTATCGAATCCTCTTAGTCT
+
CCCC?CCBBBBBBB;:996<<<CCCABACCCC@DCCC>CF@C?BBCDBBB>AAA??<@8;:BC?C?AABBBDBAA<9:999$:98>9994:AAC?BBA?A@=98:BCFABBBBAAAB?BCB:>:=@@A@>>>=@>>>=ABBBA@?>>>@@@@>>>:<<<8<<9=<@CAAC@@@A7;;AAA6A=B:==ABC/??>==4=;;;==????<?@??/?888B<B===:>AAB??><A=BAAAAA7::<=5<==@AA>@@@@?<>>@AA@>>@=><5:974:>>=9
@ATNG8:01563:06936
GATGGTAGTGTCATATGATAGTGTGTACTCATTCGTTTCGGAAGAGACAGGTACGTTAATAGTTAATAGCGTACTTCTTTTTCTTGCTTTCGTGGTATTCTTGCTAGTTACACTAGCCATCCTTACTGCGCTTCGATTGTGTGCGTACTGCTGCAATATTGTTAACGTGAGTCTTGTAAAACCTTCTTTTTACGTTTACTCTCGTGTTAAAAATCTGAATTCTTCTAGAGTTCCTGATCTTCTGGTCTACTACACTGTACTCTACCATCGAATCCTCTTAGTCT
+
@CC>?AACCCCCCBBBCCCCEBBBCCCBBA:98:DAA>AA?A?CBDDABA?CCCCC?C@CCBC@B@CCCCBBCGC@CBBBB1AA@CBCC?BCCG@CCB@CC?AACCCB@CCCCCCCD>AADACACCCCCCCC@CCCC@CBBBCCCCBCCCCCBDD?CCC@BB@B?@@CCCCCBC@BBAAB:@>?;:::::*:A@@A=@ACCCDCBCC>BBBB2BBBBDBD?CCAFDCCBCC@B@BCBBBC?@@B@BAAACFFCCCBCCCCCCCBB=@BB@@=@D@?@??CC::9
@ATNG8:01567:06910
GATGGTAGCTCGCTGATGATATCTCCAGAAGATCAGGAACTCTAGAAGAATTCAGATTTTTAACATGAGAGTAAACGTAAAAAGAAGGTTTTACAAGACTCACGTTAACAATATTGCAGCAGTACGCACACAATCGAAGCGCAGTAAGGATGGCTAGTGTAACTAGCAAGAATACCACGAAGCAAGAAAAGAAGTACGCTATTAACTATTAACGTACCTGTCTCTTCCGAAACGAATGAGTACACATCGTCGTGTCGTGCTACCATCGAATCCTCTTAGTCT
+
AABC@CBBBCCCDAAAABBCCCCCCBCCCABBBBAA?@@CCCCCCC@BA?A@CBBCCCCC2B?BBBCCBCC@??9?@@@AAA2AA>@39:9(7<?=ABBBBBBBD?A?BD@>;::==BBAA<<=@@A@:::A=A@@@=A==>@@>>:=8=8:48?ABCAAA@CCCD??:9927@B>BBCB579A96877)26-6:=>???@@;>:>;;:7<:=>???=@@@AAAB=B<>>>5=993999A???CBBBBBC???CBBBBDBBAA>A@?@A=AA?>?@@CCCCC
@ATNG8:01567:06914
GATGGTAGTGCGTGAGAGAGAGACCCAGAAGATCAGGAACTCTAGAAGAATTCAGATTTTTAACACGAGAGTAAACGTAAAAAGAAGGTTTTACAAGACTCACGTTAACAATATTGCAGCAGTACGCACACAATCGAAGCGCAGTAAGGATGGCTAGTGTAACTAGCAAGAATACCACGAAAGCAAGAAAAAAGAAGTACGCTATTAACTATTAACGTACCTGTCTCTTCCGAAACGAATGAGTACTATAGACTATCTGATACTACCATCGAATCTTCTTAGTCT
+
BDCC@CCCBBBCCCCCCCCCEEDCC=CCHBCBABBB>BABBDCBBB@CD?B?BBBAACCC+=?9:7CEFCAABC<>=A;???+@B9;7?CC6BBB<@@;;9AB;;::@CC?DBB?BBB@A@BBCCCICCBCC@DDCB?@ACCBBBB@C@C@@=@@@@BBBB@BBCBAA=::69A?/77788*3771777787%8=:;>=BCBBBB?B?B@@@;>;>?BBB?BBB@@@A?A?A@@;@??;??????BBCBAAAAAABBBBBCCBBCC?CDCCC?@@A?BB798AAA
@ATNG8:01570:06911
GATGGTAGGTGCACATGAGTGTATCCAGAAGATCAGGAACTCTAGAAGAATTCAGATTTTTAACACGAGAGTAAACGTAAAAAGAAGGTTTTACAAGACTCACGTTAACAATATTGCAGCAGTACGCACCCAATCGAAGCGCAGTAAGGATGGCTAGTGTAACTAGCAAGAATACCACGAAAGCAAGAAAAAGAAGTACGCTATTAACTATTAACGTACCTGTCTCTTCCGAAACGAATGAGTACGAGAGTCAGAGCAGAGCTACCATCGAATCCTCTTAGTCT
+
<<=>@CCC??@@C@@@BBBCGFECC?CCC@CBBCCC>B>AABBBA@;@A6:6;BAABBBA2B?BBBDCCGCCCB=AAABCCC3CB>B?BBA9BBB@BCCCCCC::5;>AA?BBB?BCBBCBBBCCBBBCE>E?CCCC?BBBBBCDD?B?AAA?BBBCAABC@A@@@CC@BB@9:9=@A>??:?A@<99::9)9=9??AACCA@B?A=@B@@<A@G>>>B?CB@AA9848<>?C>@AA>AAAB?@@DCCCBACBBBBDCBBBBBBB>BBBBB@BB@B@@<@BCCB
@ATNG8:01572:06908
GATGGTAGCTATACGTATATCTATGTACTCATTCGTTTCGGAAGAGACAGGTACGTTAATAGTTAATAGCGTACTTCTTTTTCTTGCTTTCGTGGTATTCTTGCTAGTTACACTAGCCATCCTTACTGCGCTTCGATTGTGTGCGTACTGCTGCAATATTGTTAACGTGAGTCTTGTAAAAACCTTCTTTTTACGTTTACTCTCGTGTTAAAATCTGAATTCTTCTAGAGTTCCTGATCTTCTGGTAGAGCGTGCATATATCTACCATCGAATCCTCTTAGTCT
+
?;C?@CCCCCCBABCCCCDDDDCCCCCCCDBA?ADDD>CC@C@DDBBECC@CCCBC?B?@ABC@CABBBBBBCBB@BBBBB3BC=B>>>:?BBF@CCC@BB798?BBC?BBAACAAA;?@C>B>BB>BB:::;??>><>@AA>>>>@@ADC@:8;=>>><@@<@<AAAABB@;;7;>@DED/@<>968888(8>999066;///;;:=1878'2668;5=5;;49>>9:?A9949A?>?>388B=BBB>==;;;;;;>>@@ADAA<?????<@?=A@@<@@@@>
@ATNG8:01574:06930
GATGGTAGTGTCAGTGCGCGTCGTCCAGAAGATCAGGAACTCTAGAAGTATTCAGATTTTTAACACGAGAGTAAACGTAAAAAGAAGGTTTTACAAGACTCACGTTAACAATATTGCAGCAGTACGCACACAATCGAAGCGCAGTAAGGATGGCTAGTGTAACTAGCAAGAATACCACGAAAGCAAGAAAAAAGAAGTACGCTATTAACTATTAACGTACCTGTCTCTTCCGAAACGAATGAGTACGTGTGACGTACGTGAGCTACCATCGAATCCTCTTAGTCT
+
>>:;>ADCBBBBBCCBCBB;;9CCFACBB?BCCCCCAE@CB@@@AA=ABCB@BBBCBDDE5C>@@BCAA@=:::0;?@@IDI5ED?A?BGL;CCC@DAA@AAA:99:?CC?BAA>AA??@BBBCCCCBBBCCADCBB@BCDCCCBB>B@CBB>BBBBCCBB>BACCCC@CC?????A?>>>7=>>;999999%9@;?99:BBBFD?C=@@CC?C@CAC;;::BAA@@@@D<A?C>CCC?BBBBBCCCAAACCCCCCCCBBAABBCB>B>==@=?A?@@@<@@@@@
@ATNG8:01575:06918
GATGGTAGCTCTGCTCTGACTCTCGTACTCATTCGTTTCGGAAGAGACAGGTACGTTTAATAGTTAATAGCGTAACTTCTTTTTCTTTGCTTTCGTGGTATTCCTGCTAGTTACACTAGCCATCCTTACTGCGCTTCGATTGTGTGCGTACTGCTGCAATATTGTTAACGTGAGTCTTGTAAAAACCTTCTTTTTACGTTTACTCTCGTGTTAAAAATCTGAATTCTTCTAGAGTTCCTGATCTTCTGGGCTGCGCTGATATGCGCTACCATCGAATCCTCTTAGTCT
+
77//+/:>;A@@9;59:9>@??B@??>@<A@@<@?@@8?A2;45:595<>=ABEDCC6<89>==;A=AA=>>00)/:277<<<*9993:>:<49;;B>B;;59;?>::99;6:@CAA@@@<;;;5;=CBA@ABCC?CCCC?CAAA@@BBBCBBBBBDB@BBA7;;<?4::?ABACCC@B>GCGC1C=@:>>>>>,=@?A?6>:;9@>=95545==>+=BB<;<@?BB?BBB@@@B?C?AAB?@@<@ABB9BBB;;;BABAAAAACCCAA=@AA;;5;?<?@A7;;BBB
@ATNG8:01530:06998
GATGGTAGTGTCATATGAGAGTGTGTACTCATTCGTTCGGAAGAGACAGGTACGTTAATAGTTAATAGCGTACTTCTTTTTCTTGCTTTCGTGGTATTCTTGCTAGTTACACTAGCCATCCTTACTGCGCTTCGATTGTGTGCGTACTGCTGCAATATTGTTAACGTGAGTCTTGTAAAACCTTCTTTTTACGTTTACTCTCGTGTTAAAAATCTGAATTCTTCTAGAGTTCCTATCTTCTGGGTCTCTCTCTCACGCACTACCATCGAATCCTCTTAGTCT
+
@;AB?CBBBCBBCABBCDCCCFCCCBCCCC;;;;CC?CB@D@ECCBCCC@CCCCCAC@C@AA@F@DCCCCCB@@;::9::*9C>BBDD?CCBB?BCC?CC9;:CCDF@FCCCCCCG?CCC@C?BBBBBCCC@CDCC?BBCCDCCCCABBCCBBB?BBB@BC@C@BBADDCCCC?B@@@@9@?D=@@@@@1@CDEE<BBCCBCCCEC@GGGG2DCCCCACACD@CCCCDDD@C?@ABBC@BBCI?CBBBBCBBBCCABBB;:;C@BBBAA?AAAA@?@GA???
@ATNG8:01537:06977
GATGGTAGCACGAGTCACTCATATCCAGAAGATCAGGAACTCTAGAAGAATTCAGATTTTTAACACGAGAGTAAACGTAAAAAGAAGGTTTTACAAGACTCACGTTAACAATATTGCAGCAGTACGCACACAATCGAAGCGCAGTAAGGATGGCTAGTGTAACTAGCAAGAATACCACGAAAGCAAGAAAAAGAAGTACGCTATTAACTATTAACGTACCTGTCTCTTTCGAAACGAATGAGTACTGCGTCTCACTCTCGCCTACCATCGAATCCTCTTAGTCT
+
AABC@CCCCBB@;@GECCCBBBDBB?CCD@CBBB@@?A@CBHEDBB@BD@D@CBB;;;;;*;>ADDCDEBBDCG>BA;<;<<*;C>B=@@@9@BBHICDCDDC:96;>AC?CCD@CECCCBBBCCCCBBCCC?CBCC?C@AABBBB>B@C@@>@BBCCBBA@CCCCCC>BB?BAA599?==5?9949ADFE3BC?B???BBBBA:>:>AAA:=:>>BBB>@@@A@?@@9??@?:?BC@CBBBBABBBDCBAAAAAABBBDCACCC?CABBC@BB?BBB?DB?99
@ATNG8:01537:06992
GATGGTAGAGTATCATGTGTATCTCCAGAAGATCAGGAATCTCTAGAAGAATTCAGATTTTTAACACGAGAGTAAACGAAAAAGAAGGTTCACAAGACTCACGTAACAATATTGCAGCAGTACGCACACAATCGAAGCGCAGTAAGGATGGCTAGTGTAACTAGCAAGAATACCACGAAGCAAGAAAAAGAAGTACGCTATTAAACTATTAACGTACCTGTCTCTTCCGAAACGAATGAGTACTGTATCTATGTGTGCGCTACCATCGAATCCTCTTAGTCT
+
::44.45:<<<=CC@@@996@<<;@=;;924444445<455:950>>:00*0*09///<<<(<76:65><<666>4=<<<<<+:;7<.905:?B=B:6;B>>00010/)//318::=BBCB<;;CB@@@B@BBBC@DBBABA::3::?00*/7//////)388833,33,378386//(/683/////$376;9=>7552;7=A0528;05/5=9957:<<=;;:7@459>58894344499<@=??=<<///9//7=A877C??@:=>78:89:;1:AB::
@ATNG8:01538:06997
GATGGTAGAGTACAGTGTAGTAGACCAGAAGATCAGGAACTCTAGAAGAATTCAGATTTTTAACACGAGAGTAAACGTAAAAAGAAGGTTTTACAAGACTCACGTTAACAATATTGCAGCAGTACGCACACAATCGAAGCGCAGTAAGGTTGGCTAGTGTAACTAGCAAGAATACCACGAAAGCAAGAAAAAGAAGTACGCTATTAACTATTAACGTACCTGTCTCTTCCGAAACGAATGAGTACGTGTGACGTACGTGAGCTACCATCGAATCCTCTTAGTCT
+
BBCC@CCABBBBBBBCDCB@@EEDD@BCB@CDCCCC?C@9;;CCBC?CD@C@CC?????<,?;@@BBBA@@??=5:9;;;;;*;@<?:???0>AA?B=;;CCC;;:;@CC?DCB?BBB@@@BCCCCDCIDCB?CCBB@BBCBAAAB@C@C?@?@C;;<BCB@CCBBBB<?>=899>A?@CC>:@@>?AAAA2@A=A???CA=?A5;5;A@@?B8;;AAC9;:BCBBB?B?CCC>BCC@BCDDCBBBDD?@?BBBBDBBBBBBBAA>ADBAA=>>8999>AB@::
@ATNG8:01539:06955
GATGGTAGGTGCACATGAGTGTATCCAGAAGATCAGGAACTCTAGAAGAATTCAGATTTTTAACACGAGAGTAAACGTAAAAAGAAGGTTTTACAAGACTCACGTTAACAATATTGCAGCAGTACGCACACAATCGAAGCGCAGTAAGGATGGCTAGTGTAACTAGCAAGAATACCATGAAAGCAAGAAAAAAGAAGTACGCTATTAACTATTAACGTACCTGTCTCTTCCGAAACGAATGAGTACCTCTCAGACGCTCGTCCTACCATCGAATCCTCTTAGTCT
+
<<;<>BBB?BAABCBBBBCDCCCCC@CCB@DEDD989:?AAABBBB?CC?B>ABBABCCC5C@CCCCDBCCCCC;BB::999*;C>A=BBB:BDDAFBBBBBBEE@C@BB?AAA?BFCBBBCCCCCCCCCDD@CCCC?BBA@@@994;?B@@=@BBBDCCC@CCBBBB@CC@????BBBBB=A>>9888888%8?;?899BBA@A;?<>ABA1858ACBB?@@@@@A@?B?BCC>BBC@CBABBCC?CCBBBBBBBBBBBBB=AAD@B@@BB>BA9::98<=:;;
@ATNG8:01539:06980
GATGGTAGCGCACACATAGATACAGTACTCATTCGTTTCGGAAGAGACAGGTACGTTTAATAGTTAATAGACGTAACTTCTTTTTCTTTGCTTTCGTGGTATTTCTTGCTAGTTACACTAGCCATCCTTACTGCGCTTCGATTGTGTGCGTACTGCTGCAATATTGTTAACGTGAGTCTTGTAAAAACCTTCTTTTTACGTTTACTCTCGTGTTAAAAATCTGAATTCTTCTAGAAGTTCCTGATCTTCTGGAGATACACATGATACTCTACCATCTAATCCTCTTAGTCT
+
;;@A@ABAA<=<>=99999;977//////99;6;<99+//360-----5837><@::)5.59:>5A>B@:99ABC<@@=@?=;;(444)444<)55;;49555)5:)////9:47999999:4955.5.55999<55.5599499955599;9;;:::::6///6::7;,54;999;:=7<<=???+=8;.55555$49;<<0;55555555;.5555$55555.69>=75////)//)/29:;<<<7;:>7;;=>>>?>>?===B??@A@<9<000:7;:;097;?B?@?
@ATNG8:01539:06995
GATGGTAGCTATACGTATATCTATGTACTCATTCGTTTCGGAAGAGACAGGTACGTTAATAGTTAATAGCGTACTTCTTTTTCTTGCTTCGTGGTATTCTTGCTAGTTTACACTTAGCCATCCTTACTGCGCTTCGATTGTGTGCGTACTGCTGCAATATTGTTAACGTGAGTCTTGTAAAACCTTCTTTTTACGTTTACTCTCGTGTTAAAAATCTGAATTCTTCTAGATTTCCTGATCTTCTGGGTCTCTCTCTCACGCACTACCATCGAATCCTCTTAGTCT
+
=?<98::;<?<A<5555;>>>@????<;:://)/:::1/6167;=>>@CC=?;;::5<055=;3:48///998//)33333$3>6?8943<<<7<9968<67978373(/66//*/>>;?BB?B<??;@@9976<;7808>>>AAA>>>@;;;;;;59888=<:>=A;>=;99;;/22999'6/6197AAA.=<::909777>;<=;=16666)6///=5;3=><@B@=>>?9?>B>>>:606<<;,/-36--/669:>>@;;;66*//9790990--,),52,,
@ATNG8:01545:06978
GATGGTAGAGAGACTGTAGCGCACCCAGAAGATCAGGAACTCTAGAAGAATTCAGATTTTTAACACGAGAGTAAACGTAAAAAGAAGGTTTTACAAGACTCACGTTAACAATATTGCAGCAGTACGCACACAATCGAAGCGCAGTAAGGATGGCTAGTGTAACTAGCAAGAATACCACGAAAGCAAGAAAAAGAAGTACGCTATTAACTATTAACGTACCTGTCTCTTCCGAAACGAATGAGTACGATGAGAGAGCTCTCTCTACCATCGAATCCTCTTAGTCT
+
B@@?@CBBBCBBBDCCCCCCCCCCD>CCC@CCCCBB@B@DBCCCCB>BB@C?BABDCCCC/D?CCBBBBBBCCC>AABDDCC5BB?B?BBB<BCDACBBCDDC:98;>AC@CCB?DCCCDDCCCCCCCBBBC?CBBB?BCCCCCCB@C?BBA>ABDDBBAB@CCBAAA?CC@BBB9::BBA9A??:?AAAA3BF@CA@ABBBB@<@7;;BB7;7;?BBB?CCCCBDB>A>ADD>CCC@BBCCBDBBBAAABCCBBBB>>=???@A<A>>>?=AC<@??=@@;;;
@ATNG8:01548:06986
GATGGTAGCAGACGTGACAGAGCGCCAGAAGATCAGGAACTCTAGAAGAATTCAGATTTTTAACACGAGAGTAAACGTAAAAAGAAGGTTTTACAAGACTCACGTTAACAATATTGCAGCAGTACGCACACAATCGAAGCGCAGTAAGGATGGCTAGTGTAACTAGCAAGAATACCACGAAAGCAAGAAAAAAGAAGTACGCTATTAACTATTAACGTACCCGTCTCTTCCGAAACGAATGAGTACGAGAGTCAGAGCAGAGCTACCATCGAATCCTCTTAGTCT
+
8<5565;<:;;;54455555<5556.5557;;;;>>:@;=<<<<5946>9<8=888:<<<+<::88:::??:@<3;;<<<<<+<@;>:??>2>??<:;::9>9558=;>?:C9989BBCCCGCCCBHBBBDC>BBBB?BAAACCBB?B?CCC@CC@@@A@@<?AA@??<>@;=@;28888817881333373#7;68;8<88;;=0505888+2+2244:<5<>==<=9=8<<<3;>=9>=??=>??BBBBBBBC@??BBBDABBB?AB???=7=6/--496---
@ATNG8:01552:06955
GATGGTAGCTCGCTGATGATATCTCCAGAAGATCAGGAACTCTAGAAGAATTCAGATTTTTAACACGAGAGTAAACGTAAAAAGAAGGTTTTACAAGACTCACGTTAACAATATTGCAGCAGTACGCACACAATCGAAGCGCAGTAAGGATGGCTAGTGTAACTAGCAAGAATACCACGAAAGCAAGAAAAAAGAAGTACGCTATTAACTATTAACGTACCTGTCTCTTCCGAAACGAATGAGTACTACTCTCAGAGACACACTACCATCGAATCCTCTTAGTCT
+
<@@?@CBBCBBBBBBDDDBBBBBAA?ACJ@CCCCBA=A@BBCCCDC?AA?A=AAAAAAAA2C<BBBBBBBBBBB<BBBCDDE5CC?B?BED;CCC@CAABEBC999;@CC@BBB?BCCCCBBCCCCCCBBBC?CCDC<@@@A@@AB>B?BAA?ACCCBBCC?BAACCC@AA>BBA<?????8=@@<::9999%9@<@999BBBCC?A8==BB<@<@@CA@>@C@@@BB@B?BBC=CCC?CCCBBBCC>>>BB@ACBBBBAAABBBA<A@@@@<A@<<<;;@BB@?
@ATNG8:01553:06953
GATGGTAGGTGCACATGAGTGTATCCAGAAGATCAGGAACTCTAGAAGAATTCAGATTTTTAACACGAGAGTAAACGTAAAAAGAAGGTTTTACAAGACTCACGTTAACAATATTGCAGCAGTACGCACACAATCGAAGCGCAGTAAGGATGGCTAGTGTAACTAGCAAGAATACCACGAAAGCAAGAAAAAGAAGTACGCTATTAACTATTAACGTACCTGTCTCTTCCGAAACGAATGAGTACGAGAGTCAGAGCAGACTACCATCGAATCCTCTTAGTCT
+
CCED@BAA?CBBBBCCCCCCDCBCC@DCC?CCBB??<??BBCBCCC@DD?B>BCCBABBA5B@CCBBDDDD:990;CAABBC2CCIF@BCC<BMIAD@AABBC998:?CC@BAC?BBCCBBBBBBBDDBBBD@CCCC?BBBBBBCB?C?CAB?BCCCCCCC?CCCCCA?AA?BBC:><777)9>>9@@@@@2@C?BA@@CCDBB?B=AADA:?;?ECBB?BBAAABB?B@CCC=CCD?BABCCCCBAAABBBBBBB@BBAABBB>BBBBB?BB>=><;>@<==
@ATNG8:01553:06999
GATGGTAGACACGTGTGCTCTCTCGTACTCATTCGTTTCGGAAGAGACAGGTACGTTAATAGTTAATAGCGTACTTCTTTTTCTTGCTTTCGTGGTATTCTTGCTAGTTACACTAGCCATCCTTACTGCGCTTCGATTGTGTGCGTACTGCTGCAATATTGTTAACGTGAGTCTTGTAAAACCTTCTTTTTACGTTTACTCTCGTGTTAAAAATCTGAATTCTTCTAGAGTTCCTGATCTTCTGGTATGACTAGTGTACTACTACCATCGAATCCTCTTAGTCT
+
/:;;@???BBCB@@@BBBCCDCDCBBBCCCBC?BBBB=CC?CACDCBCCC@BBBCC?B@BBBB?B?ABBCCCBAA8=;;;;.;@;BBBB>CBBC@BBB?BC=@@BBAA>BBBCCBBB?BBA=A<AAAAAAAA<AAAA499A>>>A>@@AAA:;:A:===:==:=<@@A@@@@BB<??@@@3>9=9:;9:9):=<<=7>??>>>D==<4::9:):::;A=A=AA<AA>>====D=DAAAAA;??A=AAAA@@=>>AA>>>AA>>>>=AAAAA=@@<@:949@>>>
@ATNG8:01561:06973
GATGGTAGGCACTGCGCACACATCCCAGAAGATCAGGAACTCTAGAAGAATTCAGATTTTTAACACGAGAGTAAACGTAAAAAGAAGGTTTTACAAGACTCACGTTAACAATATTGCAGCAGTACGCACACAATCGAAGCGCAGTAAGGATGGCTAGTGTAACTAGCAAGAATACCACGAAAGCAAGAAAAAGAAGTACGCTATTAACTATTAACGTACCTGTCTCTTCCGAAACGAATGAGTACGTGTGACGTACGTGTCTACCATCGAATCCTCTTAGTCT
+
@?A=@EBB@CCAA@CCCCCCCCCCC=CDD?BBBCCC@C@BCBDCCC?CD?D?CCCCCCCC5C@CBBBCBBBCBC>AACDCCC5CC@C@CCD<CCC@CCBBBBC@@>AACC@CCC?CCCCCCCCCCCBBCCCD?BBAB?CCCBCBA@<BAEBB?BCCCCCAA?AAAAAA?CC@>>?>??BBB=AA@<@@@@@2AC@C@@@CDAA@:=:=?BB:>:=DCAA?ACAAABC?B?BCD=CBC?BBBBCCB???AAABBBBBBBBBBFBB?ABBBB?AA>;:99>A999
@ATNG8:01563:06965
GATGGTAGCTATACGTATATCTATGTACTCATTCGTTTCGGAAGAGACAGGTACGTTAATAGTTAATAGCGTACTTCTTTTTCTTGCTTTCGTGGTATTCTTGCTAGTTACACTAGCCATCCCTACTGCGCTTCGATTGTGTGCGTACTGCTGCAATATTGTTAACGTGAGTCTTGTAAAACCTTCTTTTTACGTTTACTCTCGTGTTAAAAATCTGAATTCTTCTAGAGTTCCTGATCTTCTGGGTGTATCAGCGAGTATCTACCATCGAATCCTCTTAGTCT
+
<><>?BCCCCCCBBBACDCCCCFBBACCCDBB@CCCC?CHACACCCCCCC=BDDDD>B@BBBB?C?BBDDCABBE@BABBA2?D>AABB@CCCC@AAB@CB=??BBBA=????BB??<?BBB>BBB?998@@;>>>A:==??==>>>?>???BAA====;?>=A<BAAAAABBB7;;AAA5>:>:88888(9<<>>177>878??>>5;::7)599;>;@;??<?A@@==><@;??>>==:==@E:???@@@@@@??===?>>=<5;;==?;>>;>??<@@>>>
@ATNG8:01564:06958
GATGGTAGAGAGACTGTAGCGCACCCAGAAGATCAGGAACTCTAGAAGAATTCAGATTTTTAACACGAGAGTAAACGTAAAAAGAAGGTTTTACAAGACTCACTTTAACAATATTGCAGCAGTACGCACACAATCGAAGCGCAGTAGGGATGGCTAGTGTAACTAGCAAGAATACCACGAAAGCAAGAAAAAGAAGTACGCTATTAACTATTAACGTACCTGTCTCTTCCGAAACGAATGAGTACGAGAGTCAGAGCAGAGCTACCATCGAATCCTCTTAGTCT
+
BBAB?BBDBBBBBBBBBCCCBBEJC?CCC@BCCF;:8;=AABCBCC@CC@B?A@@?@@@@.@<??BBBBBA?>>8>?@MMMH5@A?@?BCC<BCF@CCDCCGGCD=D@@@=@DD=@?BBBABBCBBCCCCCC<AABC<@@A@@?A?@?9??@=ACBCBBAC?BBBCCB?BC@CCB>@@@@@9A@A?CEEDD39:79BCBCCBBB7979AAA>B=@@A>?<?CABB>><A;>>=4>;;5<;;@;;:BBCBBBCBBBBBBBCBBBBB?BBDCC@BC?9:9>ADBBB
@ATNG8:01569:06952
GATGGTAGCTATACGTATATCTATGTACTCATTCGTTTCGGAAGAGTCAGGTATGTTAATAGTTAATAGCGTACTTCATTTTTCTTGCTTTCGTGGTATTCTTGCTACGTTACACTAGCCATCCTTACTGCGCGTTCGATTGTGTGGCGTACTGCTGCAATATTGTTAACGTGAGTCTTGTAAAAACCTTCTTTTTACGTTTACTCTCGTGTTAAAAATCTGAATTCTTCTAGAGTTCCTGATCTTCTGGATAGCGACGCGATATACTACCATCGAATCCTCTTAGTCT
+
:::94:5999994455;;<999>555555?99.66<>4;;6;8655?>>>?:;9?B9C<?>AA:A<:;9<<8:771///:::$//)/8::0984505<:756166<9;;>7;;==<555.559.5.49;//////)/7//)/5555.556;<?;;<@CB?CBB?BCAD@CB@@?BB@?<?:::::);=?=;<<<<*;A;;;0:@AAAB@A?@5;9;9*5BBAC@CADL@DBBBBBD?C@CDCCCC;;;C@CCCCCCBBBC:::EBBBBCC@CCCCD@BDA@AA>ABBBB
@ATNG8:01572:06998
GATGGTAGAGAGAGCTCTCTCATCGTACTCATTCGTTTCGGAAGAGACAGGTACGTTAATAGTTAATAGCGTACTTCTTTTTCTTGCTTTCGTGGTATTCTTGCTAGTTACACTAGCCATCCTTACTGCGCTTCGATTGTGTGCGTACTGCTGCAATATTGTTAACGTGAGTCTTGTAAAACCTTCTTTTTACGTTTACTCTCGTGTTAAAAATCTGAATTCTTCTAGAGTTCCTGATCTTCTGGGCTGCGCTGATATGCGCTACCATCGAATCCTCTTAGTCT
+
A?9549;AABCBBBB;96CBBACCBA?@@?>@9BGCI?FG@E>00/<<<?:@CBBB@E<;;AD49:6BBAB???C@BBBBC2@@9888818A>?=??C?BA>A>??@@<:88ACCBB?CCC?C?@@A;>>>><@@@@:878@@@>>>A?????>>;===<==8=;>?>C???AD8=8989)87<988888(8=>?B:@???A>>><=1989:+:<<>D<A<AB=?????@@<@<@A>>>A<878949///=:9:@@==;;;AA>><;;;>><?A=AAA<@@>>=
@ATNG8:01574:06951
GATGGTAGGCGACATACATACGCGCCAGAAGATCAGGAACTCTAGAAGAATTCAGATTTTTAACACGAGAGTAAACGTAAAAAGAAGGTTTTACAAGACTCACGTTAACAATATTGCAGCAGTACGCACACAATCGAAGCGCAGTAAGGATGGCTAGTGTAACTAGCAAGAATACCACGAAAGCAAGAAAAAAGAAGTACGCTATTAACTATTAACGTACCTGTCTCTTCCGAAACGAATGAGTACGATGAGATCTCGTGTGCTACCATCGAATCCTCTTAGTCT
+
?AA>@CCC@C;<<BCCCCCCCBBDD?BBD@DDDC999:@CCDCCCC@CB?C?CCCCCCCC1C?BBBDDCCCBBB<@@?@@B@1@B>B>BEF;CBC@CAAACCCCC=B?@@>@BC?CCCCBBBBBBCCCBBBC@BBCD@CBCCBCCB?C?CBB?BDDDCCCC@BBBBBB?CD@BBB=?????8===9999999%9@<@?>?CDEBB?B?BABB?B?BDCA@?@C;;;CC@E@CCC>CDD>AAABCCCBAACCCCCC888BCBBBBBB?B@@@@<>><>@?<@BAAA
@ATNG8:01574:06992
GATGGTAGCACACGAGATCTCATCGTACTCATTCGTTTCGGAAGAGACAGGTACGTTAATAGTTAATAGCGTACTTCTTTTTCTTGCTTTCGTGGTATTCTTGCTAGTTACACTAGCCATCCTTACTGCGCTTCGATTGTGTGCGTACTGCTGCAATATTGTTAACGTGAGTCTTGTAAAGCCTTCTTTTTACGTTTACTCTCGTGTTAAAAATCTGAATTCTTCTAGAGTTCCTGATCTTCTGGTGTCTGATCTGTATCACTACCATCGAATCCTCTTAGTCT
+
BA@??BABCABCC;96;@@ACCCGBBBBCBBB@BDCG>CC@DBDABBCCDACCCCC@C=BBBC?B?BDBBBBC=C9BAAAA1AB9BBB=5;BBC@CCFAAA>A@BCCB?BBBCBAAA>BCC<@<?BBBBA>>;AAAA499A=>>??8::BB>>>@<:;:<@B<A<???AABB;;8;@@A8@@5838AAAA/=>;;;/;==888>@9818887(6<=;=:=;@@:=>A;;;B=B=A>??@@=@??;?@;;<@ABAA@@@@@@@@??<@@@@A<@@8:;@<@B?>>
@ATNG8:01576:06989
GATGGTAGAGAGACTGTAGCGCACCCAGAAGATCAGGAACTCTAGAAGAATTCAGATTTTTAACACGAGAGTAAACGTAAAAAGAAGGTTTTACAAGACTCACGTTTAACAATATTGCAGCAGTACGCACACAATCGAAGCGCAGTAAGGATGGCTAGTGTAACTAGCAAGAATACCACGAAAGCAAGAAAAAAGAAGTACGCTATTAACTATTAACGTACCTGTCTCTTCCGAAACGAATGAGTACCTCTCAGACGCTCGTCCTACCATCGAATCCTCTTAGTCT
+
=88:=A<CCBBBB@@AECCGCCCDC>CCCACBBB:;<;GEEBBBCC@CC?CACDBBBBBB3B@CCCBBBBBBBB9@@;;;;;*;A=A>BBB<BBHAEDCCCBB;::0;=BC@BBB?BBEBABBCCCCCDCCCC@CCBB@BBBACC:85;?BBC@BBBBACCC@CBBBBC?AAADDD<?@BA@;?<<99:9999%9?;?97:CBBBB7;88<BC7>:=?B<;6;A;;:BB?C>BAD=ABC?BBBBCBB?BBACCBBBBCCCAAA<>>><>AAAB;??<:;:=?>;;;
@ATNG8:01530:07035
GATGGTAGCATCATGCATATCTCACCAGAAGATCAGGAACTCTAGAAGAATTCAGATTTTTAACACGAGAGTAAACGTATAAAGAAGGTTTTACAAGACTCACGTTAACAATATTGCAGCAGTACGCACACAATCGAAGCGCAGTAAGGATGGCTAGTGTAACTAGCAAGAATACCACGAAAGCAAGAAAAAGAAGTACGCTATTAACTATTAACGTACCTGTCTCTTCCGAAACGAATGAGTACTGCGTCTCACTCTCGCCTACCATCGAATCCTCTTAGTCT
+
B@A=@BBBBBBBCBCBBCCCCCCCC@CCD@BBCC@@?@@BBCCCCC?A??C?CCCCCBBB3B@CAAACCBBAA@8A9;;AA?:>@;@4;::&99=9?AA>BBCBD8;:;A?BCCABCBECDCCCCCCABBCC@CCBB@B@@?@AAB?C@CBB@BCCBB@BC@DAAACC@AA>AAA4:::9929??<=????.>B?B??@CCAA@<:7;@AA6;7;?CCD@DD;;;CC?B@BCC?CAA?ACCCCACCCCBBBBCBBBGBBBB@DCC?CBCCC@CA?@@@?CC@::
@ATNG8:01531:07036
GATGGTAGCTATACGTATATCTATGTACTCATTCGTTTCGGAAGAGACAGGTACGTTAATAGTTAATAGCGTACTTCTTTTTCTTGCTTTCGTGGTATTCTTGCTAGTTACACTAGCCATCCTTACTGCGCTTCGATTGTGTGCGTACTGCTGCAATATTGTTAACGTGAGTCTTGTAAAACCTTCTTTTTACGTTTACTCTCGTGTTAAAAATCTGAATTCTTCTAGAGTTCCTGATCTTCTGGTAGAGCGTGCATATATCTACCATCGAATCCTCTTAGTCT
+
=88:465ACB@A@AA;<<BCCCAAACBBBB@?;@?>?6@A;@?BBBBCDC@CDAA@@C>A@@@<@>BBDCCBB?@877333$384<89:2:<<A?BBB=AA889>@@A:>>>CCBBA?BBC@C?BB@BC???<A@?@:?A::;>>>??;;;>;;:8<8818>:?=BA@@@@@@@378===1>;?=ABCBF/=>=?>4=;;888=====@@@@,9///7(/(5717?>@BAA9>4==999=055A6<9;//////@@??>>>>>><7;////*/:5=>>:==;;;
@ATNG8:01534:07001
GATGGTAGCACGAGTCACTCATATCCAGAAGATCAGGAACTCTAGAAGAATTCAGATTTTTAACACGAGAGTAAACGTAAAAAGAAGGTTTTACAAGACTCACGTTAACAATATTGCAGCAGTACGCACACAATCGAAGCGCAGTAAGGATGGCTAGTGTAACTAGCAAGAATACCACGAAAGCAAGAAAAAGAAGTACGCTATTAACTATTAACGTACCTGTCTCTTCCGAAACGAATGAGTACTGCGTCTCACTCTCGCCTACCATCGAATCCTCTTAGTCT
+
BCECADC@A?BBBBDDECCBBBCEC@CBB@BBBD::8;?BBBBBAA=;;7;@DEBBBDDD5C?BBCCCCCDBBA;?@@?>??,;:44.555&5<<8=BBBCCCBB>A?@@;@AA>BCCBC;;;FGHCCBBCCACCCB@BAAACCCC@C?B;;:;CCCCCBB?BBCDCD@AA>BBB=A@@BC:???9999::.9B?C???CBBAA<@<@?==:=:>?@@@=@@@;;9A??::?;2700)0996;?@777CABBBB=ACBBB=;C??<@999@=?@??@@?BCCAA
@ATNG8:01535:07011
GATTAGAGAGAGCTCTCTCATCGTACTCATTCGTTTCGGAAGAGACAGGTACGTTAATAGTTAATAGCGTACTTCTTTTTCTTGCTTTCGTGGTATTCTTGCTAGTTACACTAGCCATCCTTACTGCGCTTCGATTGTGTGCGTACTGCTGCAATATTGTTAACGTGAGTCTTGTAAAACCTTCTTTTTACGTTTACTCTCGTGTTAAAAATCTGAATTCTTCTAGAGTTCCTGATCTTCTGGCGCGTATGTATGTCGCCTACCATCGAATCCTCTTAGTCT
+
CFD@BACCCDC@>?@@DCCCBBBCCBCC@@?@CCF>DD=B@BCBBCDD?CCCBB?B?BBBC@C@CBABCCCBB@AAAAA1@??A888.:AAB?CBCGDC<??BCCC?BABDBBBB=@@A>A>CA?AA>>>:@@AA:@@@@;;;@@@AAAA>>@<@@A<@@<@<>>AA>>>A@;>>???2>=B<@<===,=>333)--7---=<<>;???>.9=<<?;A=>>:>>>B;;;<?<?@CBBB7;;F=?>>>DA???@@@>>CC<AAA<@8::@<@A:??A<AA=<<
@ATNG8:01541:07006
GATGGTAGAGTATCATGTGTATCTCCAGAAGATCAGGAACTCTAGAAGAATTCAGATTTTTAACACGATAGTAAACGTAAAAAGAAGGTTTTACAAGACTCACGTTAACAATATTGCAGCAGTACGCACACAATCGAAGCGCAGTAAGGATGGCTAGTGTAACTAGCAAGAATACCACGAAAGCAAGAAAAAGAAGTACGCTATTAACTATTAACGTACCTGTCTCTTCCGAAACGAATGAGTACGTGTGACGTACGTGAGCTACCATCGAATCCTCTTAGTCT
+
5>>A@CAACACCCCBBBCCCCAAAF@CCB?BBAABB?B?CCCCCDC=AB?C@DDDBBCCC1B=B@@;;;CCDCD>CEBBBBB2BC=C>CCC;CEC@CBBBCDB998;@AA?BBC@CCBBABCCCCCBBCCCD@CCCC?BAA@BCBD?C@C@@<@CDCCCBA>ACFCBA?AA@BBB<?>??>6@>>9>CCCC3CC?CA@ACCCBB;=<@CDF?A?@CICC@CCBBCCC@C=A@C=CCG=AACCDCBABB@@BCCCBBBCC?@@CCD?B@@@B@CB>===>BBA@A
@ATNG8:01542:07021
GATGGTAGTGTCATATGAGAGTGTGTACTCATTCGTTTCGGAAGAGACAGGTACGTTAATAGTTAATTGCGTACTTCTTTTTTCTTGCTTTCGTGGTATTCTTGCTAGTTACACTAGCCATCCTTACTGCGCTTCGATTGTGTGCGTACTGCTGCAATATTGTTAACGTGAGTCTTGTAAAACCTTCTTTTTTACGTTTTACTCTCGTGTTAAAAAATCTGAATTCTTCTAGAGTTCCTGATCTTCTGGCTCTCGTAGACAGATACTACCATCGAATCCTCTTAGTCT
+
?84405<<=CDBBBEEGECCCDCCBBBCCCCA=A>?@9@A>BADCCCDCB@BBCCC?A=AA;;509=+/0>>@?B>;;::::%;@>?BBG>BBBC@CBB?BB8<;CC;;6;BBBCCBB?C;;8;?BBBBBBAA=BCCB@BECCCCCBBBBBCA@:;4;;;5;C@C@BBBBBABBB7;;AAA7@>@<;;;;;;%;A;;;;.;BBBCBA@@C4;;;;;%<=BBE?A=A@:>@BAA;;6;@DABBBB@BDB>BBAACFCCCDDCCCCDBCBC@CBBBC@BB?@@@=CA@@@
@ATNG8:01544:07021
GATGGTAGCATCATGCATATCTCACCAGAGATCAGGAACTCTAGAAGAATTCAGATTTTTAACACGAGAGTAAACGTAAAAAGAAGGTTTTACAAGACTCACGTTAACAATATTGCAGCAGTACGCACACAATCGAAGCGCAGTAAGGATGGCTAGTGTAACTAGCAAGAATACCACGAAAGCAAGAAAAAGAAGTACGCTATTAACTATTAACGTACCTGTCTCTTCCGAAACGAATGAGTACGATGAGAGAGCTCTCTCTACCATCGAATCCTCTTAGTCT
+
;;;;;@?@BBBBBDDFEBABFFDCC<69>>@BB@?9;<AEBBBBB?BC?B@CBA@???<+<:B==BBBBBAAB<BBBCCBB2;;7:;@@@7A;;8:AA@DCD;;9;@@@=@BB?BCCCCDCCCCCCHCCBB@CBBB@BBBBB@@@?B?CBB>BBABBCBA?ABBBBB@BA=;;;-00000*00939@DDD1BB577<<??>=?7957>994:8<=B@@>@B@@@CC?A?AAB<ABB?@??DDCF?@@BCCBBCCABAAA>>>B>=@>>>B<AA<A::7:=<?@
@ATNG8:01545:07002
GATGGTAGCTATACGTATATCTATGTACTCATTCGTTTCGGAAGAGACAGGTACGTTAATAGTTAATAGCGTACTTCTTTTTCTTGCTTTCGTGGTATTCTTGCTAGTTACACTAGCCATCCTTACTGCGCTTCGATTGTGTGCGTACTGCTGCAATATTTTAACGTGAGTCTTGTAAAACCTTCTTTTTACGTTTACTCTCGTGTTAAAAGTCTGAATTCTTCTAGAGTTCCTGATCTTCTGGGTCTCTCTCTCACGCACTACCATCGAATCCTCTTAGTCT
+
AADB@BBBBBB@A@CGDDFDDABACCCCDCCC@;<;A>AC@CABBBDEDD?BBBCC?B@@AAC@F@BAACCBBBB?BBBBB3BB?B>>>:?CCC@BBD?BB=A@ABBD@BAAABC??<?BB?B>AA?AA=;;5;=8817888<=AAAAA888@?>8=8888)79=>?@??CJF?AABBC9B@C?BBBBB2BBCBC>CBBCDCCA@@@DED;AA@AAB@C@BC?AACCBBB@B?BBBAAA<??BB=AB:99BAAAB@@BB>==>A<>==;;7;@=A@@<>>=:;
@ATNG8:01545:07028
GATGGTAGTGTGTCTCTGAGAGTAGTACTCATTCGTTTCGGAAGAGACAGGTACGTTAATAGTTAATAGCGTACTTCTTTTTCTTGCTTTCGTGGTATTCTTGCTAGTTACACTAGCCATCCTTACTGCGCTTCGATTGTGTGCGTACTGCTGCAATATTGTTAACGTGAGTCTTGTAAAACCTTCTTTTTACGTTTACTCTCGTGTTAAAAATCTGAATTCTTCTAGAGTTCCTGATCTTCTGGTCTACTACACTGTACTCTACCATCGAATCCTCTTAGTCT
+
CCCD?CCCCDBBBCBBBDDBBBCCDDDDDDCC=ABBC;AC?C@ABBCBBB@BBCCC@D@CCCC?B@DDDDBBBCC@CDDDC3CCAECCB=ABBB@BDFACC?AAACEEACCCCCCCC?BBC@C@CCCCCBBC@CCBB?BCCCCCBBDCCCCBBBC?CCD?CC?B?BBDDCDCBB=@::::6;>C;;;;;;*;BBCD=BBCDDEDGDD?CCCC5BBBCHAC@BC?BBCCCCC@C@AAACCC???B@CCCBBDCCBBBCDDDBBBBB?B@@@C@CG@???@DB???
@ATNG8:01551:07032
GATGGTAGCATCATGCATATCTCACCAGAAGATCAGGAACTCTAGAAGAATTCAGATTTTTAACACGAGAGTAAACGTAAAAAGAAGGTTTTACAAGACTCACGTTAACAATATTGCAGCAGTACGCACACAATCGAAGCGCAGTAAGGATGGCTAGTGTAACTAGCAAGAATACCACGAAAGCAAGAAAAAGAAGTACGCTATTAACTATTAACGTACCTGTCTCTTCCGAAACGAATGAGTACTATGTAGAGCTCTATACTAATCGAATCCTCTTAGTCT
+
<=>>@C?A<655<@@AB;99?955@;:;615<<B;;493445@?>?<A@>A????AAAAB3@=>@A::7=<333(3?????>0?A?>@BDD6BBD@CBBAAAB;;7;>AA=AAA5;;AAAAACCCCCCCCBB@BBBB>@@BCCCCD?C?C@@<@CBBBBBD>AACCCC?CCACCB@BC???8???;?CEED2BB?B@??CBBAB?B>BA>>:=:=;@@A?BC@@@@@=@=AAB=ABB?AABBCCCBBBBBBCBBBAAAC>A@@@<===A=::5:;:9>@:;;
@ATNG8:01553:07026
GATGGTAGAGAGACTGTAGCGCACCCAGAAGATCAGGAACTCTAGAAGAATTCAGATTTTTAACACGAGAGTAAACGTAAAAAGAAGGTTTTACAAGACTCACGTTAACAATATTGCAGCAGTACGCACACAATCGAAGCGCAGTAAGGATGGCTAGTGTAACTAGCAAGAATACCACGAAAGCAAGAAAAAAGAAGTACGCTATTAACTATTAACGTACCTGTCTCTTCCGAACGAATGAGTACGAGAGTCAGAGCAGAGCTACCATCGAATCCTCTTAGTCT
+
ABBC@BBBBBBCDDCBBCDCECCCC>CCC@CCCCBB?B@CCCBBBC?BB@DAAAABBCBB3B>AACCCBBB@@?8<;?AAAA2AA?C?BBB<BCCACCCCECC999;@CC?CBB@CBCCDDCCDCCCBBBBD@CCCC<??BBCBBA?C@CA@?ACDDCCBC?ACCBBB@BB??>?;??A@@:A@@;====<?&=B>A?@?CCCC@3:3::<<+/+/<@@@<ACAAAAA=@?AA?BBC>AABBBCCCBBBBBBCC?>>BBA@ABA@=====A<??;:;:;@BB??
@ATNG8:01553:07035
GATGGTAGCGCATATCAGCGCAGCCCAGAAGATCAGGAACTCTAGAAGAATTCAGATTTTTAACAACGAGTAGTAAACGTAAAAAGAAGGTTTTACAAGACTCACGTTAACAATATTGCAGCAGTACGCACACAATCGAAGCGCAGTAAGGATGGCTAGTGTAACTAGCAAGAATAACCACGAAAAGCAAGAAAAAAGAAGTACGCTATTAACTATTAACGTACCTGTCTCTTCCGAAACGAATGAGTACGTGTGCGACGTGTCTCCTACCATCGAATCCTCTTAGTCT
+
BAAB?B;@@AABAAACBBBBC@?>>/=00)/>>>?<8<8<<000:>6??@B@AA@BBB@@,?<;0,0000//;///)/777999(44.58=<<+;::45??@<@?CC?B?BDACBB@CB@@@BBCBCBB@@ABA=AA<;599AABCCC?C>B;;8;B@@@@>B:B==A>?9;;59<8<<@?9988*873-777777#73,373788;886889347>C?B9;:C?C@999BB?C?ABC>BBB?@@?AA??=88.-.-5556;:::;6?;;074<886998375179;=>
@ATNG8:01557:07025
GATGGTAGCTATACGTATATCTATGTATTCATTCGTTTCGGAAGAGACAGGTACGTTAATAGTTAATAGCGTACTTCTTTTTCTTGCTTTCGTGGTATTCTTGCTAGTTACACTAGCCATCCTTACTGCGCTTCGATTGTGTGCGTACTGCTGCAATATTGTTAACGTGAGTCTTGTAAAACCTTCTTTTTACGTTTAACTCTCGTGTTAAAAATCTTGAATTCTTCTAGAGTTCCTGATCTTCTGGAGATACACATGATACTCTATCGAATCCTCTTAGTCT
+
BCBB@BCCA@<=BCCCCCCCCCBBBB;;2;9:0:ACD<AB9;7;ABBCFCACC=>@@A-0000,0;>>@@AB@@??ABBBB3@A=>=>>78<<>:BBB?AA=@=@@9939<?888BB@BBC?C?BBBBB887<A@@@<===AB??>=>??>>7898<8806:8;;<;9///889/35778(6/5455555'27559-5/5558;9://(-232'2-/(.8/5/7<9?@@>>>@<@=@@@???7:;A=@=>=====;;;?@@@@@@A@@@@=88188/)/<7//
@ATNG8:01558:07013
GATGGTAGCACGAGTCACTCATATCCAGAAGATCAGGAACTCTAGAAGAATTCAGATTTTTAACATCAGAGAGTAAACGATAAAAAAGAAGGGTTTTTACAAGACTCACGTTAACAATATTGCAGCAGTACGCACACAATCGAAGCGCAGTAAGGATGGCTAGTGTAACTAGCAAGAATACCACGAAAAGCAAGAAAAAGAAGTACGCTATTAAACTATTAACGTACCTGTCTCTTCCGAAACGAATGAGTACTGCGTCTCACTCTCGCCTACATCGAATCCTCTTAGTCT
+
<>;@?A:<;0///7:/55<<<<==@;?<<8555955.5.559:9772//)/4::<<<>>>+;699:0//6//3333(333333333#37,33(3;;;)8886:;333::9937:<;6=8815>?>BBBBAAAA@@A?>9?@@B?BBBBBB899:@BBB?BBBB?>>@<:88322,292333)..8888.88:5>9>>>*88352226662/(..'....27266===55555::85:5444(4887;<<==BBCBB?A==0//88//497444<:99:8<=7;;;79<:::
@ATNG8:01567:07018
GATGGTAGTGTCATATGAGAGTGTGTACTCATTCGTTTCGGAAGAGACAGGTGCGTTAATAGTTAATAGCGTACTTCTTTTTCTTGCTTTCGTGGTATTCTTGCTAGTTACACTAGCCATCCTTACTGCGCTTCGATTGTGTGCGTACTGCTGCAATATTGTTAACGTGAGTCTTGTAAAACCTTCTTTTTACGTTTACTCTCGTGTTAAAAATCTGAATTCTTCTAGAGTTCCTGATCTTCTGGTCTACTACACTGTACTCTACCATCGAATCCTCTTAGTCT
+
:;88;>;;BBDBBBCCEDDDCCCCDCCBAA;;2:994(4:395;=@BECBACCCCFAD@CCCD@C@CAAABBBAC>;;;;;*;A;=@@@;@CCB@CBA@BB8;;CDCC@DCECEGHH?AAB?B@CCCCBBAC@CCCB?@@BCCBCCCBBBC@@@B?BCJ@DC@C?BBBAA@BBC>A;;;;.;<@<@A@@@,@B;;;0;;@@@ADBBC=CAAA0AAAACAGAFDABCBCA@@=@@CBBBCC:;;B?BBBCCBBBCBBBCCDICCCB<@@@;;5;A?@@A?CBA@@
@ATNG8:01571:07024
GATGGTAGATATATGCACGCTCTACCAGAAGATCAGGAACTCTAGAAGAATTCAGATTTTTTAACACTAGAGTAAACGTAAAAAGAAGGTTTTACAAGACTCACGTTAACAATATTGCAGCAGTACGCACACAATCGAAGCGCAGTAAGGATGGCTAGTGTAACTAGCAAGAATACCACGAAAGCAAGAAAAAGAAGTACGCTATTAACTATTAACGTACCTGTCTCTTCCGAAACGAATGAGTACTGTATCTATGTGTGCGCTACCATCGAATCCTCTTAGTCT
+
@<@=@BDCBBDDDBBBCBCBBCCBB?DCC@CCCCBB@B@CCBCCCC@CC>A=@?@:::::9#348;;BBBBBCCC9?>99999*;@@B<@@@4@BD@CABABBB@@;@>;;7;BC?BBCCCECCBBBBBAAACACBBB?CCCCBBAB<A;@;;7;CBBBCCD?CBCBAAACC?DCC?CBAAA:AA@=AA@@@2AA?BAAACCBBB?B=@@??:=:=ABAA?BB@@@BC?A@AAA<ABC@BCBBBECBB?>?BDBBBBB>?>BBBBB?BDDDA=CB=;;99<@999
@ATNG8:01571:07039
GATGGTAGGCACTGCGCACACATCCCAGAAGATCAGGAACTCTAGAAGAATTCAGATTTTTAACACGAGAGTAAACGTAAAAAGAAGGTTTTACAAGACTCACGTTAACAATATTGCAGCAGTACGCACACAATCGAAGCGCAGTAAGGATGGCTAGTGTAACTAGCAAGAATACCACGAAAGCAAGAAAAAAGAAGTACGCTATTAACTATTAACGTACCTGTCTCTTCCGAAACGAATGAGTACACACTCTCATATGACACTACCATCGAATCCTCTTAGTCT
+
AAAB@GCB?CCCBA?BBCCBBCBBC>CCC@CBBB??;??@BCBBBD?BC?C?CCBBBBBB5BABAAADCCCBBB=BBBCCCC5BB>B5;;;.;AA?CCDBBBD;:7;@CDAGDG>BACCDCCCCBBCDCDBC@CC@@<AA@@CDBB?B@ECC?BBBCCCCC?CCBBBB?BB?BBB@CABBE>B>@>@EFCCC(BC?CBBBBBAAA<>:=>AA<>;<AA::::CABBBC@C?BBC>CBB?BBBBDCCAAABBBDAA>>BG;::BBBC@BBBEC@CC@AAA>AACBB
@ATNG8:01572:07017
GATGGTAGTGCGTGAGAGAGAGACCCAGAAGATCAGGAACTCTAGAAGAATTCAGATTTTTAACACGAGAGTAAACGTAAAAAGAAGGTTTTACAAGACTCACGTTAACAATATTGCAGCAGTACGCACACAATCGAAGCGCAGTAAGGATGGCTAGTGTAACTAGCAAGAATACCACGAAAGCAAGAAAAAGAAGTACGCTATTAACTATTAACGTACCTGTCTCTTCCGAAACGAATGAGTACGAGAGAGCACACGTGTCTACCATCGAATCCTCTTAGTCT
+
ABB>@C<ABCCB@@FBBBCGCCAAA>ACCGCCEC::7;;@@CABCC@CC?A=AAAACCCD+?9BBB??:A<BA=<=BBBCCC1@@;=8???7@BB?CBBCCDBBB?B?CC?BED:;;;;;BEBBBCECCBB@?B;;;<@BA@@@BC>@<@00,0@>>BACD@BBBAAA<??????;??@@@8>>>;99999(9A?BBBBCBBBB?B?A><<5:59=;<;;?A@ACCC;C>@@A8=>=9>??BCCCCEBBBBBBBDCCCCCAAABB@BBB@@<>=:<<<49<<<?
@ATNG8:01579:06418
GATGGTAGTACAGTGATAGACGACACCAGAAGATCAGGAACTCTAGAAGAATTCATAGATTTTTAACGACGAGAGTAAACGTAAAAAGAAGGTTTTACAAGACTCACGTTAACAATATTGCAGCAGTACGCACACTATCGAATCGCAGTAAGGATGGCTAGTGTAACTAGCAAGAATACCACGAAAGCAAGAAAAAAGAAGTACGCTATTAACTATTAACGTACCTGTCTCTTCCGAAACGAATGAGTACGATGAGATCTCGTGTGCTACCATCGAATCCTCTTAGTCT
+
//44.447////////74449<<:9;8<00*////566;7;9900//)//)/)////7888=8+83//-558..////(///////$33-349:<1<;=6<:<88<;=?.3.336;=?8===8;;BB9;;CICC;;;CDEC999AABAA?=?=ABB=BA@?BBCB?BAADCC@CC?BBC?A@@@A<9:9<999999%9;<;:58<;?93299;<A?.3.38;;98<9665;9494977.7//)000:;=<:444834399;::8:///::167>690//(///(.4955
@ATNG8:01583:06426
GATGGTAGATACTCGCTGATACACCCAGAAGATCAGGAACTCTAGAAGAATTCAGATTTTTAACACGAGAGTAAACGTAAAAAGAAGGTTTTACAAGACTCACGTTAACAATATTGCAGCAGTACGCACACAATCGAAGCGCAGTAAGGATGGCTAGTGTAACTAGCAAGAATACCACGGAAGCAAGAAAAAAGAAGTACGCTATTAACTATTAACGTACCTGTCTCTTCCGAAACGAATGAGTACACATCGTCGTGTCGTGCTACCTTCGAATCCTCTTAGTCT
+
<<<>@CCBCBCDCCCCCCABCCCBC?CCC@@A@DBB@B@DDDCCCC@?@=??BCBBBBBB+;7<=::9978333(38:==>=)<<7:5:::+<::5<666>>CCDACAAA?@EE@CBCDBBBBBBBC@@@A@:@CBB>CBBBCBBB?C@GBC@BCBBCAAAADCCBABAFE@::9?ADA:?4::=9:99999%09680//;;BB><;777<>6B<;;@<;7;AAB@??@C@BBB>BFF=@?BCBAABAAABBBBBBBBCBA>>=BB?B?CCC?BB?AAB?BCB99
@ATNG8:01584:06434
GATGGTAGTGTGTCTCTGAGAGTAGTACTCATTCGTTTCGGAGGAGACAGGTACGTTAATAGTTAATAGCGTACTTCTTTTTCTTGCTTTCGTGGTATTCTTGCTAGTTACACTAGCCATCCTTACTGCGCTTCGATTTGTGCGTACTGCTGCAATATTGTTAACGTGAGTCTTGTAAAACCTTCTTTTTACGTTTACTCTCGTGTTAAAAATCTGAATTCTTCTAGAGTTCCTGATCTTCTGGTCTACTACACTGTACTCTACCATCGAATCTTCTTAGTCT
+
@<@=@BCCCCCCCCBBBCDCCBCDBBBDDBCC@C???<?DACC?ACCCCC?CBBBC?C@GCCC?C?CCDDCCCCC=?=>>=,@B?CBCC>BB?@<ABB>BB9;:BBBCACCCCECCDACBB?B?CEGCBBBC@CCCCC>CCCCCCBBBFCCCBB@CCC@DD@C?CCCCCCCCC@CCDDE;F@C@BCCCC5CICCC?CCCCCCCBBB?CDED5BBBBC@B@CC@BBCCDBC?CABCBBBB>AABBCCCBBCCDDCCCCCCCCCCD@B???@<?BC<??>BB@@@
@ATNG8:01585:06440
GATGGTAGCGCATATCAGCGCAGCCCAGAAGATCAGGAACTCTAGAAGAATTCAGATTTTTAACACGAGAGTAAACGTAAAAAGAAGGTTTTACAAGACTCACGTTAACAATATTGCAGCAGTACGCACACAATCGAAGCGCAGTAAGGATGGCTAGTGTAACTAGCAAGAATACCACGAAAGCAAGAAAAAAGAAGTACGCTATTAACTTTTAACGTACCTGTCTCTTCCGAAACGAATGAGTACTATGTAGAGCTCTATACTACCATCGAATCCTCTTAGTCT
+
CCCC@BBCBBCCCCCBBBDCBCCCC=CCC@CCCCBB@B@CCDAAAC@CC@C@CBC?@@@@0@>CCCDCCICCCB>BB>>>??1>C?C?BBB8B@B?BBBBBBBBD@C@CC?CCC@CCCBBBBDDBBBBBBDDBCCCC@CCDDBBAA=A>A@A<;;;CBCDC@CCBCBC?@?;@@@=@A?==6==<8999999%:>;=?>?BB@@@000/=A?5?=?A@@@=BB<==;;5;5?AB>BB?>>>>>===>>>>;;?A@@AAABCBBBBB????@@<>><>??=;<;;;
@ATNG8:01586:06444
```
