## Supplementary material for "Massive Multiplexing Can Deliver a $1 Test for COVID-19": Fastq files for Ion S5 analysis of 24 indexed plates: E-gene_Plate02_Rep1_IonCode_0103.filtered.fastq (part 132 of 138)

```
GATGGTAGGAGACACGTCGCACACGTACTCATTCGTTTCGGAAGAGACAGGTACGTTAATAGTTAATAGCGTACTTCTTTTTCTTGCTTTCGTGGTATTCTTGCTAGTTACACTAGCCATCCTTACTGCGCTTCGATTGTGTGCGTACTGCTGCAATATTGTTAACGTGAGTCTTGTAAAACCTTCTTTTTACGTTTACTCTCGTGTTAAAAATCTTGAATTCTTCTAGAGTTCCTGATCTTCTGGTATACACACTCGCTCGCTACCATCGAATCCTCTTAGTCT
+
@?:;7;>B9CA@A@>A@;9:A=:;=999@@;;9;HCEFCGAC@AAACBBC@CECDB@B@BCCD?B?BCDCCCBBB?BBDGC1=??C???8>AAC@BCC???<???ABB9:9BBCBBB?BBB?B?>>AA?@>>;>AAA:=>AAA;;;@A@@@>>>?;???=@E=A<??@A@>?>B<>>?AA6@;?=ADDDG.;;===1;;====A@??=@@@@,9//,/:6:5@@;>>?><9<9<79A;;99479<6<==>>A@@@BAA@@::///;6;?@@A:>==@==9@/--7
@ATNG8:01589:06421
GATGGTAGCTCACGTACGTCACACGTACTCATTCGTTTCGGAAGAGACAGGTACGTTAATAGTTAATAGCGTACTTCTTTTTCTTGCTTTCGTGGTATTCTTGCTAGTTACACTAGCCATCCTTACTGCGCTTCGATTGTGTGCGTACTGCTGCAATATTGTTAACGTGAGTCTTGTAAAACCTTCTTTTTACGTTTACTCTCGTGTTAAAAATCTGAATTCTTCTAGAGTCCTGATCTTCTGGTCTACTACACTGTACTCTACCATCGAATCCTCTTAGTCT
+
;CCA?CDDCBBAAACCABABBCCABABBBCCC@CAAA=AEAEACCCCBBB?CCCAA>@?CDDC@C@CCCCAAAACACCCCC3BB@BBBB>BBBC?BBB@BB<?>BBBB?ACCCCCCD<??B>B?BB?B>>>>9>C>>9>>>>>>>=>>A>><><@<>>?<AA:?:?AAAA==>A<??@@@6@=B;>>>>>/:=666.6-----9;6:5:===.;><<=5<4:;5;?@A?>>>=BA@<<=///=9976;AAA@@@@??>BBBB@@<>::;D>AA<=>=:>>>>?
@ATNG8:01594:06448
GATGGTAGACACGTGTGCTCTCTCGTACTCATTCGTTTCGGAAGAGACAGGTACGTTAATAGTTAATAGCGTACTTCTTTTTCTTGCTTTCGTGGTGTTCTTGCTAGTTACACTAGCCATCCTTACTGCGCTTCGATTGTGTGCGTACTGCTGCAATATTGTTAACGTGAGTCTTGTAAAACCTTCTTTTTTACTTTTACTCTCGTGTTAAAAATCTGAATCTTCTAGAGTTCCTGATCTTCTGGGTGTATCAGCGAGTATCTACCATCGAATCCTCTTAGTCT
+
@CCD@CCACCABBCCABBBCGGJCCBCCBBCC@CDDD>CC?C?BDBBBBB?BBBBA<@<@@BB?B@CBAAAAA=B>BBDDD3BB@BBBB>BCBC?C994:@288<9;;7BBBBCCBB<A@A=D4:;BA@@@@:==?>:=>==>>>@@@@@>>>>><>>=>BA=A8<<>???@@A===<<<2:7=6666666%65///(.5./..3335+2222$25337)..62777::995948899::3555;3;;=:@@@@@@@@BBA??@A<>>?==8=@<@AA=>>>><
@ATNG8:01595:06426
GATGGTAGTGTGTCTCTGAGAGTAGTACTCATTCGTTTCGGAAGAGACAGGTACGTTAATAGTTAATAGCGTACTTCTTTTTCTTGCTTTCGTGGTATTCTTGCTAGTTACACTAGCCATCCTTACTGCGCTTCGATTGTGTGCGTACTGTTGCAATATTGTTAACGTGAGTCTTGTAAAACCTTCTTTTTACGTTTACTCTCGTGTTAAAAATCTGAATTCTTCTAGAGTTCCTGATCTTCTGGAGATATCTCAGCGAGCTACCATCGAATCCTCTTAGTCT
+
:<<>@BCCCCCCCCCCDBCCCCCCCCBBBBBB@BBBB>BC?B?CDCCCCC@BBA994;?CBBCAC@EFCCD::;CACBHDD39;49@?A:ACBCACEHADC?BABCFH@CCCCCCBC@DDD@C@CCAAAA@B?BDDD@DAAACAA@DCDCC?BBB?CCC?CC@B@BBBBCDDCC=@::::-;;@<@AFEE3CCCCC;;;BBCCBBBB?BBBB2BDBCEAC@BC@BBBBBCE@C@BCCBBB>AAB@BFCCCCDABBBBEBBBCBB?BAAAB?AA?????BCABB
@ATNG8:01598:06446
GATGGTAGCTATACGTATATCTATGTACTCATTCGTTTCGGAAGAGACAGGTACGTTAATAGTTAATAGCGTACTTCTTTTTTCTTGCTTTCGTGGTATTCTTGCTAGTTACACTAGCCATCCTTACTGCGCTTCGATTGTGTGCGTACTGCTGCAATATTGTTAACGTGAGTCTTGTAAAACCTTCTTTTTACGTTTACTCTCGTGTTAAAAATCTGAATTCTTCTAGAGTTCCTGATCTTCTGGACGACGCGCACTGACACTACCATCGAATCCTCTTAGTCT
+
AB:;66<B>BBBBBDCCCCCDECCCDA@@B;;5;<;;0:A<A>BB@@ABA?CCAAA@A@AAAA<@-00=?:CB@?<999:99$7;7;BBC>=BCB?BAA?:96::?==?7><@@AABB?ABB=A>A>@C@?=>9=A==:>??B>>>?@@AA??@@@<;;;<>?:><>A@@@888B5;;===/=:?:=>EEE/::666.3-----695707;;;*955581619949>>=@@@;?;A?A@@@5::@=AA;;;=<:::///=<<>>;;5;:;::9=>:>>A=BD?>>
@ATNG8:01602:06408
GATGGTAGAGAGAGCTCTCTCATCGTACTCATTCGTTTCGGAAGAGACAGGTACGTTAATAGTTAATAGCGTACTTCTTTTTCTTGCTTTCGTGGTATTCTTGCTAGTTACACTAGCCATCCTTACTGCGCTTCGATTGTGTGCGTACTTCTGCAATATTGTTAACGTGAGTCTTGTAAAACCTTCTTTTTACGTTTACTCTCGTGTTAAAAATCTGAATTCTTCTAGAGTTCCTGATCTTTCTGGATATGAGTGACTCGTGCTACCATCGAATCCTCTTAGTCT
+
9<;<=BBB@@ACBBA@@@BBC=A@A;666==@@DCCK@GDAC@BCCCCBA>BA@A@7;49>=>;A7;;;;;==<<8;;;;;+:<7CBBA<BCBC?BBB=?>49:<>;;4<>??BBBB?>?;<A<@>;;;>>A<@>>?7;;>;;;=;;;;6;@>>?;=;<96615:>=?=;;;89422222&24=597798*68666)--7---699<18786(2;;9>4>;AA;>>>;:;@=B=BB::776,76>7;;///;698?>>>@@@A==<8;:99<7?>=>>><AAAAA
@ATNG8:01603:06400
GATGGTAGCACGACACGACGATGTGTACTCATTCGTTTCGGAAGAGACAGGTACGTTAATAGTTAATAGCGTACTTCTTTTTTCTTGCTTTCGTTGTATTCTTGCTAGTTACACTAGCCATCCTTACTGCGCTTCGATTGTGTGCGTACTGCTGCAATATTGTTAACGTGAGTCTTGTAAAACCTTCTTTTTACGTTTACTCTCGTGTTAAAAATCTGAATTCTTCTAGAGTTCCTGATCTTCTGGGTGTATCAGCGAGTATCTACCATCGAATCCTCTTAGTCT
+
;9;<?B<ABAA;=BC@AAC;69BCCCCCB@AB?ABAK?GGIGGCCCCBB@=AAA00,0;>>@E;?6;=B<:::9949;;;;;%;;6;333(3::7;<<=8<B455::9=<A@A@AABA?BBB?B@F@@A>;;;=BB;;8:?A@;;;@@>>>B===>196:9>>;@7;;>>7779:6998::,2,2465777'7:---)--3---85355>999*9::::6;6>>48<<>///59(//--//(.6880654,,,,,,,57779>>@A====@@///7=77077///
@ATNG8:01605:06401
GATGGTAGCGCATATCAGCGCAGCCCAGAAGATCAGGAACTCTAGAAGAATTCAGATTTTTAACACGAGAGTAAACGTAAAAAGAAGGTTTTACAAGACTCACGTTAACAATATTGCAGCAGTACGCACACAATCGAAGCGCAGTAAGGATGGCTAGTGTAACTAGCAAGAATACCACGAAAGCAAGAAAAAGAAGTACGCTATTAACTATTAACGTACCTGTCTCTTCCGAAAGAATGAGTACGAGAGTCAGAGCAGAGCTACCATCGAATCCTCTTAGTCT
+
:;:<<AABBBDCBBBBBBBCBBAAB<@AA?CCCDBB?B?BCCBBBC?DB@C@CBB@@@@@0@?BBCCCCCCHGG?ECAAABB2AC@D>BCB;BDD@CCCCCCCCC?C?CC@DBA=AACCDCCCBBBCCCCCD@DCCC>BBCBCBAA?BAECC>BDCCCCCC@BBBCCC@CC@BAA=??BBB<B?>9;====2@A>B?>?BCCCC>A>ABDD=@=?ACAA?ACBBBBB@B@CDD>CC?CCBBBCCBBBAABBBB@@@A@CCCC7757@A@D@BB?>>>?AC@@@
@ATNG8:01605:06436
TATGGTAGGCGACATACATACGCGCCAGAAGATCAGGAACTCTAGAAGAATTCAGATTTTTAACACGAGAGTAAACGTAAAAAGAAGGTTTTACAAGACTCACGTTAACAATATTGCAGCAGTACGCACACAATCGAAGCGCAGTAAGGATGGCTAGTGTAACTAGCAAGAATACCACGAAAGTAAGAAAAAGAAGTACGCTATTAACTATTAACGTACCTGTCTCTTCCGAAACGAATGAGTACGATGAGATCTCGTGTGCGCTACCATCGAATCCTCTTAGTCT
+
>:44.49=3888888;4449555;;7;@G@CBBB@?>?@CCCBBCD@BB?B=AA;;:999$96>=?CDAAAAAA8AB;<;;;$5;8A.555&5;@;:<<A@@?AB<@<@@;?AA<?@A9<;@@@BCCCCCCC?B@@@<;;;@BB@A>A@B;;9;BCBBBBB@CABACB@BD@:::=@@9882:@D?CBBCC5CL@DCCCDBBCCAGAHCCB?B@BABAA=B;;;CBB?A<A>@5@00+000=@BFCBABCBB:::BBBBAAABBAAA?A>>==9==5///6:>=@?
@ATNG8:01610:06408
GATGGTAGGCACTGCGCACACATCCCAGAAGATCAGGAACTCTAGAAGAATTCAGATTTTTAACATCGAGAGTAAACGTTAAAAAAGAAGGTTTTACAAGACTCACGTTAACAATATTGCAGCAGTACGCACACAATCGAAGCGCAGTAAGGATGGCTAGTGTAACTAGCAAGAATACCACGAAAGCAAGAAAAAAGAAGTACGCTATTAACTATTAACGTACCTGTCTCTTCCGAAACGATGAGTACATAGATATACGTATAGCTACCATCGAATCCTCTTAGTCT
+
7;996;:?6<555<::566BBBBDD<CB@;656<5516<AABCCBCA@@=@=AABBBCCC2A=@@?@@??=?000*00/)/////#//)/1888+9<=8<<<;:<=?@<>?A@=???>AAACCBCCCCCCDBBCB@BA??;@@@@AABC?B?B@@=@CBBBBBB?BCAAAA@CC>>>?9==99929AA?BBBBBB)@@??000F>DBA<A:>>BA7;6;=A@@=@D@@?ED?B?BCC>DA@?CBCCDBB99:BBBBBBB@???;;;CA<BBBBB7;;:;;;5;=;;;
@ATNG8:01613:06436
GATGGTAGTGTGTCTCTGAGAGTAGTACTCATTCGTTTCGGAAGAGACAGGTACGTTTAATAGTTAATAGCGTACTTCTTTTTCTTGCTTTCGTGGTATTCTTGCTAGTTACACTAGCCATCCTTACTGCGCTTCGATTGTGTGCGTACTGCTGCAATATTGTTAACTTGAGTCTTGTAAAACCTTCTTTTTTACTTTTTACTCTCGTGTTAAAAAATCTGAATTCTTCTAGAGTTCCTGATCTTCTGGGTGTATCAGCGAGTATCTACCATCGAATCCTCTTAGTCT
+
@@><@BCCBBBBB@@?@BBCCCBBCEBAAHDD@CCBB?BB?B@CCCBBBC?B?B::;,;9><=C@DADCCCCBBA@;AA@AA,59.5@@B>BCCFACA>9>A-00@@0;:<CCCCB<<+000+08>>>BBB@A5;;??=ABABBBBCCABBDDCCB?CAA=AB?B?BB?BBBC@?9=9999&549.45====%;44444$4::444::43-38888$999:;8;7;;233<9:::6:>=@B>@@=A@AA=998@@@@===@878?>>==388>=>:==9=>>:>????
@ATNG8:01615:06413
GATGGGTAGCTCACGTACGTCACACGTACTCATTCGTTTCGGAAGAGACAGGTACGTTAATAGTTAATAGCGTACTTCTTTTTCTTGCTTTCGTGGTATTCTTGCTAGTTACACTAGCCATCCTTACTGCGCTTCGATTGTGTGCGTACTGCTGCAATATTGTTAACGTGAGTCTTGTAAAACCTTCTTTTTACGTTTTACTCTCGTGTAAAAATCTGAATTCTTCTAGAGTTCCTGATCTTCTGGGATGTGTGCGCAGTGCCTACCATCGAATCCTCTTTAGTCT
+
;6DAD?CBB;66BBBAB;69=ACC@AABCBCCD@CCEG?GH?C?BB;;;GHADDCDC@D?CBBA>A?AAABCCCCC?BBCCC3BB?B>>>:?CCC?CCA<@?-000:::5=?CABBBC>AAA@D@BA>B@@>>6;;==9>A?@?>>>@;:;=///=6::?;==:=<@?@>>>??@:==@AB5B;>;>@EDG.==8888)8:<;::76///555'3365527...).6668881528=<<;>:88>=68///=77;>?87/6638//)/535648A;D::929;:;;
@ATNG8:01615:06441
GATGGTAGGACGAGCGTCTGAGAGGTACTCATTCGTTTCGGAAGAGACAGGTACGTTAATAGTTAATAGCGTACTTCTTTTTCTTGCTTTCGTGGTATTCTTGCTAGTTACACTAGCCATCCTTACTGCGCTTCGATTGTGTGCGTACTGCTGCAATATTGTTAACGTGAGTCTTGTAAAACCTTCTTTTTACGTTTACTCTCGTGTTAAAAATCTGAATTCTTCTAGAGTTCCTGATCTTCTGTGCTGCGCTGATATGCGCTACCATCGAATCCTCTTAGTCT
+
@<B>@CBB=@<<5<;AABBBDCCC?BCDCCAA?ACCD>CC@C@BBCCCCIACCEEC@CACCCC?C@DHFCBBCDD=@@@@@0AC=@;;;0;A@A=BAA>CC?AACCCI@CFCCCCCC@BBB@B@CCCBCCCD?CCCC899BBCCCCBBBCBBBCD?BBB@DD@C@BA@ACDCCC@CBBBB<B@GACJEIH5CBBBB7;;BBBCCBBB?BBBB0@@@AB>B@A@>@BACBAA>@@BCBFBB@BCCCCCCBB;;;BCCBBCCCBBCD@BBCBB?BB?BCC?BCCCB
@ATNG8:01617:06418
GATGGTAGCTCACGTACGTCACACGTACTCATTCGTTTCGGAAGAGACAGGTACGTTAATAGTTAATAGCGTACTTCTTTTTCTTGCTTTCGTGGTATTCTTGCTAGTTACACTAGCCATCCTTACTGCGCTTCGATTGTGTGCGTACTGCTGCAATATTGTTAACGTGAGTCTTGTAAAACCTTCTTTTTACGTTTACTCTCGTGTTAAAAATCTGAATTCTTCTAGAGTTCCTGATCTTCTGGTCTACTACACTGTACTCTACCATCGAATCCTCTTAGTCT
+
5>>>?CCEBABBBBCCAA@BBCCCCCCBBB9979BBC>CD@C@CCDCBBB?BECAA>A@CBBB?C?AABBBCBBB>BBBBB3BB?BCCC>BBBA?BCC>BA<??ACDC>@@CCCCAA>AAA>A>?@;B=>=@;@A:86:AAA>>>@AA@@@>>>@;>=<=CD=C:<<<AAAA@@;??@@@5@>D;99999):=777(8::;;;@<>=5;;;;+7=???<?=@@;?BBB>===D=AA@@=<9=<?<AAAAAA???===??@AA@<=:<:::A<AB=:;;<>>=>>
@ATNG8:01620:06433
GATGGTAGCGCATATCAGCGCAGCCCAGAAGATCAGGAACTCTAGAAGAATTCAGATTTTTAACACGAGAGTAAACGTAAAAAGAAGGTTTTACAAGACTCACGTTAACAATATTGCAGCAGTACGCACACAATCGAAGCGCAGTAAGGATGGCTAGTGTAACTAGCAAGAATACCACGAAAGCAAGAAAAAAGAATTACGCTATTAACTATTAACGTACCTGTCCCTTCCGAAACGAATGAGTTCTGCGTCTCACTCTCGCCTACCATCGAATCCTCTTAGTCT
+
CCC>@C?@ACCCCBBCBBBAACCDD>BBB=BCDDCC?C@CBCCDBC?CD?C?CCB:::::*;?CCCCCCECCCE>ECBBBBB1BC@C;@@@8@DD@C@@BBBCCC?C?CC?CCC=ABBCCAABBDBBCBBBD@CCCC@CBBBBBBB?BADCB?BCCDDAB@@CCCBBA?CC@@@@<===;;5=993999999%:><>179BCB>?<>:;@AA5:9:BCCB@BBBBB>B@FACCF@CBB?AAAAA?BABBCBBBBAAAAABBB@BBB>BBAAA>BB?@@=;AA>=>
@ATNG8:01621:06415
GATGGTAGCACGAGTCACTCATATCCAGAAGATCAGGAACTCTAGAAGAATTCAGATTTTTAACACGAGAGTAAACGTAAAAAGAAGGTTTTACAAGACTCACGTTAACAATATTGCAGCAGTACGCACACAATCGAAGCGCAGTAAGGATGGCTAGTGTAACTAGCAAGAATACCACGAAAGCAAGAAAAAAGAAGTACGCTATTAACTATTAACGTACCTGTCTCTTCCGAAACGAATGAGTACTATAGACTATCTGAGACTACCATCGAATCCTCTTAGTCT
+
;;<><===>>>>=B=BCCCBBBAAE:DCC@DBBC;;9;>CCGCDGD@BB@C@DC<<:DDD1B?BBBCCDCBBCD>99;BGEF1BB?A<ACC;BBB@CEDCBBBFEAC@CC@CCC@BCCBCBCCCCCCCCC@@?@BBB@BBBB@?@A9<8;00-0AAAACCB?AADCCC@BA=AA@9?>AAA9?993:::9::%:==>A<ABBBB><=;7568+717:A@@=@B999>C@?:??>8;00*0//=ABBBBBCCBBBB899BACBBAAA?BBBBB?BB?AAB?@@000
@ATNG8:01621:06427
GATGGTAGCAGACGTGACAGAGCGCCAGAAGATCAGGAACTCTAGAAGAATTCAGATTTTTAACACGAGAGTAAACGTAAAAAGAAGGTTTTACAAGACTCACGTTAACAATATTGCAGCAGTACGCACACAATCGAAGCGCAGTAAGGATGGCTAGTGTAACTAGCAAGAATACCACGAAAGCAAGAAAAAAGAAGTACGCTATTAACTATTAACGTACCTGTCTCTTCCGAAAACGAATGAGTACGATGAGATCTCGTGTGCTACCATCGAATCCTCTTAGTCT
+
4;:=?C@A@CGDCBCCDCDCCCCBA?ACDACCECCB@C@CCCCCAC>??<??BBBCCBBB3C?BBBBCBAB@AA;?=@@???,??;=2999*9@@>AAB::;BCD@C@CD?BBB?BBBCCBCBCABB@@A@A<@AAB=@@AA@@@@;@>BA@>@<;;DC@@??CBCBC?;;89BA599CCC>@<<9::9999%9723A<@@??@9*/+..//(/(/8>>><AA??:<=2823333&333-388;?@A@@@@><;@A<<8?:<55599:<==6706=6888;>@999
@ATNG8:01621:06449
GATGGTAGGACGAGCGTCTGAGAGGTACTCATTCGTTTCGGAAGAGACAGGTACGTTAATAGTTAATAGCGTACTTCTTTTTCTTGCTTTCGTGGTATTCTTGCTAGTTACACTAGCCATCCTTACTGCGCTTCGATTTGTGCGTACTGCTGCAATATTGTTAACGTGAGTCTTGTAAAACCTTCTTTTTACGTTTACTCTCGTGTTAAAAATCTGAATTCTTCTAGAGTTCCTGATCTTCTGGTGTCTGATCTGTATCACTACCATCGAATCCTCTTAGTCT
+
88:<@C??<BCCBBCDCCFBBBCC@CCCCCA@?ABBD=CC<A?BBCCCCC?CCCCC@C@CBBA@C@CDDCC;;<D@;;;;;*9A=@ABB<BB@A?ACE@CH@BBCDCC?BACCCDCC?BBC=@=ABBBBB@@>@CCCC<BBCCCCBBBCCBA@@>@AA?CCACAABABBBCCC@CCCCC=CAI?AAAAA0ACCCD;;;CCCCBCBB5;;;;*;?@AA>A=BB=@ABBCCC:;:;BBABA?B@A?ACCBBCCCCBBDCCBBBBAA>BBAAA@BA?????BCBBA
@ATNG8:01622:06441
GATGGTAGCGCATATCAGCGCAGCCCAGAGATCAGGAACTCTAGAAGAATTCAGATTTTTAACACGAGAGTAAACGTAAAAAGAAGGTTTTACAAGACTCACGTTAACAATATTGCAGCAGTACGCACACAATCGAAGCGCAGTAAGGATGGCTAGTGTAACTAGCAAGAATACCACGAAAGCAAGAAAAAGAAGTACGCTATTAACTATTAACGTACCTGTCTCTTCCGAAACGAATGAGTCGTGTGCGACGTGTCTCCTACCATCGAATCCTCTTAGTCT
+
CDFD=AAA@CDDDBBBCCCCBB@@@=@EGDCCCCC@C@BBBCCCC?CC?C?CBC>>>>>0>?BBEDDBBB:99.:C:;;;;*;B=@5;;;*:BB@CBCBCCCBC?B@BB?BFF@DC@@ABBBBBBCAAADD@DBCC@CBBBBAAC?@=BAA<ACCCCDBB?BCCCCC?BB?AAA=ABBBA<A?>9=????2?C@BBABBCCBB?B>B@CC<><>CCAA?@B@@@BB?B@BBB<B;;;;BCC@??BBBBBBBBBBBBBBC>AAB>AA@AA@CA<:::=AA>=?
@ATNG8:01623:06429
GATGGTAGACACGTGTGCTCTCTCGTACTCATTCGTTTCGGAAGAGACAGGTACGTTAATAGTTAATAGCGTACTTCTTTTTCTTGCTTTCGTGGTATTCTTGCTAGTTACACTAGCCATCCTTACTGCGCTTCGATTGTGTGCGTACTGCTGCAATATTGTTAACGTGAGTCTTGTAAAACCTTCTTTTTACGTTTACTCTCGTGTTAAAAATCTGAATTCTTCTAGAGTTCCTGATCTTCTGGAGATATCATCAGCGAGCTACCATCGAATCCTCTTAGTCT
+
::<>@CCBCCBBBDCBBBCCCCCDCBCBDDAA?ACDD>CC?D@BBBBBBB@BCCBB?B?CCAA>A@DBBACBBBB>@ADDE2AB?B99918AAD=?@A<@@000:???:@BCBBBBB@B?@<A<@@AAA>>@=AA>=7<<<<<:::AA>>>@@AC<>>><>F=A<@@@>>>A??:=9:9:-96=778888(6=666.666///987<9@>@>*9=<;;7<:@A9@@@?@??<?:>=>>==8;;C>A@@?@@A@@@@@???@?@?A<>>>AB<AA:==@<@@D@?
@ATNG8:01625:06432
GATGGTAGAGAGAGCTCTCTCATCGTACTCATTCGTTTCGGAAGAGACAGGTACGTTAATAGTTAATAGCGTACTTCTTTTTCTTGCTTTCGTGGTATTCTTGCCTAGTTACACTAGCCATCCTTACTGCGCTTCGATTGTGTGCGTACTGCTGCAATATTGTTAACGTGAGTCTTGTAAAACCTTCTTTTTACGTTTACTCTCGTGTTAAAAATCTGAATTCTTCTAGAGTTCCTGATCTTCTGGGTGCGCTACAGTCTCTCTACCATGAATCCTCTTAGTACT
+
;<<=@C::;BA@@@B966DDC999:;555@;;4;CBB=AA?A@AA@CBBB?CBBBB=B>AAA?5:7<<CCD@;;=733333$384778818:::6==:6:=*//(/99:5::::@??=>BBB@@=877@@>@@<@>>><=::9@==;;;;=A7//56/..287274997666555,22:::+83737>=>>*82222,2,,,,,22376=>>>*522.7274..*.777:::;;499555<.559:3:=@A?;;;=8;;8-----5/56582650----222222
@ATNG8:01625:06449
GATGGTAGTATCTGCACACTCTGTCCTGAAGATCAGGAACTCTAGAAGAATTCAGATTTTTAACACGAGAGTAACCGTAAAAAGAAGGTTTTACAAGACTCACGTTAACAATATTGCAGCAGTACGCACACAATCGAAGCGCAGTAAGGATGGCTAGTGTAACTAGCAAGAATACCACGAAAGCAAGAAAAAAGAAGTACGCTATTAACTATTAACGTACCTGTCTCTTCCGAAACGAATGAGTACTGTATCTATGTGTGCGCTACCATCGAATCCTCTTAGTCT
+
:<>?@CDBABBBBCCCBBBD@C>CC@DDD@BBBDBA=A?AAA;;;B?BB?B@CCD@@???,=<@@BBBCDB=>9=9=9;;;;*;C@C;CCC;CCEAEBCCB@@00-0:>@;@>@<?AAABCCCCCCCBBCCC@DCCC???AAABBC?B?B@@?@ECCCDBC>AAABBB?CC?BBB=@?:::,7>>:AABAAB(AA>9:9:ABBAC>B?BB>>;>:==B@@=@EBABCB?B=??B=AAB?BBACBBBBBBBCCCBBBAAABBBCBCD@A@CFD<@@=>><;@B99:
@ATNG8:01626:06446
GATGGTAGGCGACATACATACGCGCCAGAAGATCAGGAACTCTAGAAGAATTCAGATTTTTAACACGAGAGTAAACGTAAAAAGAAGGTTTTACAAGACTCACGTTAACAATATTGCAGCAGTACGCACACAATCGAAGCGCAGTAAGGATGGCTAGTGTAACTATCAAGAATACCACGAAAGCAAGAAAAAGAAGTACGCTATTAACTATTAACGTACCTGTCTCTTCCGAAACGAATGAGTACGTGTGCGACGTGTCTCCTACCATCGAATCCTCTTAGTCT
+
@<<:7:@B?B;66CBCDDAABDDBB@BDCACCBGBB?A@CCCBBBB?BB?B@CBBCDIEE5E@BBCCGAAABBA9AA;;;;;*;C>B=A@@7@BB?CGCCBBDCC>B>AA=@@@?BBBBBBBBBCCBBBCBB>BA;;7;@ADBB;;8;ACDCABBBBCCCC@CCCCCC@BB>A@@299999.::929CACC3>?<?@@@@@?@@3947>?A4999ABBC@CCBBBBB8;8;BB8?;;2:<<<??A:98877>=;==>CCBB?BCC?BBBBC?BB?8889>:://
@ATNG8:01580:06451
GATGGTAGATATATGCACGCTCTACCAGAAGATCAGGAACTCTAGAAGAATTCAGATTTTTAACACGAGAGTAACGTAAAAAGAATGGTTTTACAAGTACTCAGCGTTTAACAATATTTGCAGCAGTACGCACACAATCGAAGCGCAGTAAGGATGGCTAGTGTAATCTAGCAAGAATACCAACGAAATGCAAGAAAAAAGAAGTTACGCATATTAACTATTAACTGTACCTGTCTCTTCCGAAACGAATGGAGTACACATCGTCGTGTATCGAATCCTCTTAGTCT
+
GDCC@CAA;55<::<;;;;;;><<<9?66155959<.4.49945586;;0439?=;=;;;'82768/----,,(,---999+//7;:)444&55579;5//7/////7.729:5;555)5;;53368/////;:;;256;>8>=656;55./)///)/:;;<<>?466====>9::38<<8;1778;13333-3999::%89433,3388788<786??@=1929=;8<A<7------27,228.5552..(.222...3386588:=:<<=5505:7:::7:<33/
@ATNG8:01584:06487
GATGGTAGTAGTACACTAGTCATACCAGAAGATCAGGAACTCTAGAAGAATTCAGATTTTTAACACGAGAGTAAACGTAAAAAGAAGGTTTTACAAGACTCACGTTAACAATATTGCAGCAGTACGCACACAATCGAAGCGCAGTAAGGATGGCTAGTGTAACTAGCAAGAATACCACGAAAGCAAGAAAAAAGAAGTACGCTATTAACTATTAACGTACCTGTCTCTTCCGAAACGAATGAGTACATAGATATACGTATAGCTACCATCGAATCCTCTTAGTCT
+
:::;@0//>;;;@===A?=ABBA<;7;A@=A@B@999:?BCCDDCC@@@=@?A@;;;@??,@=BBBBBABB;;;09:;::<<*<=<<4;>>4>AB?ABCICCCCC@B?BB?CCE@BCCCCCCCCCCAA@CCC@BBBC@CBCCCCBB?B?BBC@CCCDCCBB?CCCCCD@BB?:9:?AB@@@:?@@<AAAAAB(BD?@?>ACCBAA:>9=>>>9=8<=A@@=@@A@@AA>A>AAD>CCD@BBA???CCCBBBBCBAA>>>AA;;;>>=BAA??;>B=;;;:>?;;;
@ATNG8:01585:06494
GATGGTAGCTCTGCTCTGACTCTCGTACCTCATTCGTTTCGGAAGAGACAGGTACGTTAATAGTTGAATAGCGTACTTCTTTTTCTTGCTTTCGTGGTATTCTTGCTAGTTACACTAGCCATCCTTACTGCGCTTCGATTGTGTGCGTACTGCTGCAATATTGTTAACGTGAGTCTTGTAAAACCTTCTTTTTACGTTTACTCTCGTGTTAAAAATCTGAATTCTTCTAGAGTTCCTGATCTTCTGGTATACACACTCGCTCGCTACCATCGAATCCTCTTAGTCT
+
0///277:888=@@>55/::///777/5.5;9939444(44.439;=A;;;6666669>9;;6505;3=5;9;<;DC?DCBBC5BB?C@BA=@CCC?BCD@FD;;<@DCC@BBBBCECC>AAC?B?CCCBCCBB?BBCD@CBBBCCCCCCCBBBBCC?DBC?BB@C?AACCBBCCC@CCCCC;DAD@CCCCC5BDCCC>CBBCHHGBA@@BEGE5EBBBB@B@CC@CCCBBBB?B@CDBBBB?BBD@CB:::CCCCCCBBBBCCCCC?CCD@@>AC@AA@>BCCBB
@ATNG8:01588:06450
GATGGTAGCGAGCGAGTGTGTATACCAGAAGATCAGGAACTCTAGAAGAATTCAGATTTTTAACACGAGAGTAAACGTAAAAAGAAGGTTTTACAAGACTCACGTTAACAATATTGCAGCAGTACGCACACAATCGAAGCGCAGTAAGGATGGCTAGTGTAACTAGCAAGAATACCACGAAAGCAAGAAAAAAGAAGTACGCTATTAACTATTAACGTACCTGTCTCTTCCGAAACGAATGAGTACGTGTGCGACGTGTCTCCTACCATCGAATCCTCTTAGTCT
+
?@==@BBBBCCBABCCCCCCCCBCCACCB@BGJCCC@B@BBCBCDC?BB?B>BAD;;;;;.;@CCCDECBECCD>BCBAAAA1BA?A;??@8@CCAGCCCCCCCC@C@AA>BCC@CCBABACBBBBCCBCCC@CCCC?BBDFBBAB?CAEBB@BDCCCCCD?CBCCCD?@@=@CC<??A@@9>>>:::9999%9?;??=@BBBAB9977AAA>A>ACCCC@BB@@@BB?B@@@>9@@@<@CCCCCCBBBBAAABBCA@@BAC=BBD?@?@BD@CC?>>>?@AA??
@ATNG8:01588:06475
GATGGTAGTGTGTCTCTGAGAGTAGTACTCATTCGTTTCGGAAGAGACAGGTACGTTAATAGTTAATAGCGTACTTCTTTTTCTTGCTTTCGTGGTATTCTTGCTAGTTACACTAGCCATCCTTACTGCGCTTCGATTGTGTGCGTACTGCTGCAATATTGTTAACGTGAGTCTTGTAAAAACCTTCTTTTTACGTTTTACTCTCGTGTTAAAAATCTGAATTCTTCTAGAGTTCCTGATCTTCTGGTCTACTACACTGTACTCTACCATCGAATCCTCTTAGTCT
+
?:<><@CCCBCCCC;56=@AABEED;;::9:>:@@CA>BC?B?BCCCCDD@DBBBE@IGCICC?B?BBBBC;;9C996F@@+<;5;555)5<9545@A>AB69:BBABACAAACBA@=;;;5:;AB;:;CED?BB@@=AAA@;;;;;BBB@@?BA:>>@4998@8@999@@@=C?BBCDCC5B?B>BBCCC*;;;;;;.0000<>00/?8<<<<)5556;6;:>>9<<;;6658=85655498=9949@@@@BBBBCCCAA@BBB@@<@>?@@;@@@;:;?BAABB
@ATNG8:01589:06473
GATGGTAGGCGACATACATACGCGCCAGAAGATCAGGAACTCTAGAAGAATTCAGATTTTTAACACGAGAGTAAACGTAAAAAGAAGGTTTTACAAGACTCACGTTAACAATATTGCAGCAGTACGCACACAATCGAAGCGCAGTAAGGATGGCTAGTGTAACTAGCAAGAATACCACGAAAGCAAGGAAAAGAAGTACGCTATTAACTATTAACGTACCTGTCCCTTCCGAAACGAATGAGTACGAGAGTCAGAGCAGAGCTACCATCGAATCCTCTTAGTCT
+
:><=@DBG@CBAACBBBCCCA@@@@=@BB?BBCCCC?B@BCCBBBC@@@?@?CBCDDDDC5DACCBCCDDBCBG?BBBBDCC5CA?D=@@@7@BB>CCBCCCCCC?C@CC@CBB>AACBBBCCCCCCDBBBC@IDCC@BDBBAAAB?C?CCC@CBCCCCBB?BBDCCC?CC?CBB?AA?<<6===9=3::92:A?BCBCCCECC<?<?@@A>A=@>AAA?@BACC<@<@=@AA;?>>:>???@ACABBC@@ABBBFCFFBC?@??<?BAAB@CB@AAA?BAA::
@ATNG8:01591:06457
GATGGTAGCACGAGTCACTCATATCCAGAAGATCAGGAACTCTAGAAGAATTCAGATTTTTAACACGAGAGTAAACGTAAAAAGAAGGTTTTACAAGACTCACGTTAACAATATTGCAGCAGTACGCACACAATCGAAGCGCAGTAAGGATGGCTAGTGTAACTAGCAAGAATACCACGAAAGCAAGAAAAAGAAGTACGCTATTAACTATTAACGTACCTGTCTCTTCCGAAACGAATGAGTACGATGAGAGAGCTCTCTCTACCATCGAATCCTCTTAGTCT
+
4:89:@ABBCBBCCCCCCCCBCDCD?DBB@AADC::9;=BBBCCCD?DD@E@CCB;;;;;*;@CDBBCDBBAAA;??@@DEF5CB?D5;;;*;BB@CBCBDBFCB@B@BB?BBC@BBCFCBBBCCCCCCBCC@BBBB?BBCC@@@B>A=BAA>@CCCBBDD@CBBBAA>AC@BBB>AAAA@;@::39>>>@2@B>A?>?A@A?:595;AAA:>:==CBB?BBBCCCA?C?BCD?D??=@BBBBFBBB>>>ABBBBBBC@@====><@@@@@<AA;@@@<@>>>A
@ATNG8:01593:06457
GATGGTAGTAGTACACTAGTCATACCAGAAGATCAGGAACTCTAGAAGAATTCAGATTTTTAACACGAGAGTAAACGTAAAAAGAAGGTTTACAAGACTCACGTTAACAATATTGCAGCAGTACGCACACAATCGAAGCGCAGTAAGGATGGCTAGTGTAACTAGCAAGAATACCACGAAGCAAGAAAAAGAAGTACGCTATTAACTATTAACGTACCTGTCTCTTCCGAAACGAATGAGTACACATCGTCGTGTCGTGCTACCATCGAATCCTCTTAGTCT
+
/8//+/8:C;;5665>?BB>;?:49.499.4:?=<<8=*//9//5<8<<8<8<:944444$4688:===;;;<<39344:::(:>5:.55)5998;<<CC>C@@<@?A@=@;906<<<?@@A<BACBB@@@=@@@@=ACC@A@CC?A=A;;5;@@?@>>?;@?@?<A<??:7775;973037;,33;;;,;>8?@BB<;:99-202999/5/55::;7::;:9<<4949880833-37779:774;866//-56-//::;;<<7=B=8=*//6///6===AA
@ATNG8:01594:06455
GATGGTAGCTATACGTATATCTATGTACTCATTCGTTTCGGAAGAGACAGGTACGTTAATAGTTAATAGCGTACTTCTTTTTCTTGCTTTCGTGGTATTCTTGCTAGTTACACTAGCCATCCTTACTGCGCTTCGATTGTGTGCGTACTGCTGCAATATTGTTAACGTGAGTCTTGTAAAACCTTCTTTTTACGTTTACTCTCGTGTTAAAAATCTGAATTCTTCTAGAGTTCCTGATCTTCTGGGTGTATCAGCGAGTATCTACCATCGAATCCTCTTAGTCT
+
CCBB?BBBBBBBBCDDDCBBBCCCCCBBBDBB?BEED>DD=B@BCCCDBB?CCCBB?A@DDDC?C>BABBCCCCC?BBBBB1BA?BBBA;ACCC?AAC>BB799ACBB?BBAAAAAA>AAA>A?BB>AAA@A;AA@@7<;>>><>>AAAAA>>>A=>>=;A>=>9A???AAAAA<ABABB;B;>888666(8=667.7/////;<:=5:9:8.5>?>@9@<==:=??@;;;:=:==???@7;;BB;<;;>@>==>@@@@AAAD@@:@>>>?;?A=DCD=AA:;;
@ATNG8:01598:06470
GATGGTAGCATCATGCATATCTCACCAGAAGATCAGGAACTCTAGAAGAATTCAGATTTTTAACACGAGAGTAAACGTAAAAAGAAGGTTTTACAAGACTCACGTTAACAATATTGCAGCAGTACGCACACAATCGAAGCGCAGTAAGGATGGCTAGTGTAACTGCAAGAATACCACGAAAGCAAGAAAAAGAAGTACGCTATTAACTATTAACGTACCTGTCTCTTCCGAAACGAATGAGTACGATGAGAGAGCTCTCTCTACCATCGAATCCTCTTAGTCT
+
@<><>BAACCBCDAAADCCCCCCDC?BBC@CCCC@@?A?BDEDCCB?BA?B?CCCEBBCE3BABAAABEBB???5=@;;;;;*<B@C5::9,9DD@CBBCBCHCC@C@BB?BDD@CCB??@BBBBCCCCCCDABBAA>ABBCBBCC?CAD@@?@BBEDDCC?AADCC@BB@CEM?@@@@@9@AA>AA@@A2AB@BBBCCCCCC?B?BBCC>A=ABBAA?BBAAAAA<?<?BB=AAA>:;;CCCCDDAAAABBBBAAAA===>?A<@;;;><@@<@@@<@@@@@
@ATNG8:01600:06489
GATGGTAGGAGACACGTCGCACACGTACTCATTCGTTTCGGAAGAGACAGGTACGTTAATAGTTAATAGCGTACTTCTTTTTCTTGCTTTCGTGGTATTCTTGCTAGTTACACTAGCCATCCTTACTGCGCTTCGATTGTGTGCGTACTGCTGCAATATTGTTAACGTGAGTCTTGTAAAACCTTCTTTTTACGTTTAACTCTCGTGTTAAAAATCTGAATTTCTTCTAGAGTTCCTGATCTTCTGGCGCGTATGTATGTCGCCTACCATCGAATCCTCTTAGTCT
+
44:<8<CB?B<<596<<==>>=A==BCCCDBB?BCCC?DD@CACBCAB@@?@D@@=9=,0/897::;;=BAA@<=299373$374;777,3<::7;;;5:>1383733.3;;=BBBC@????B<;;@==;;;;>@;;7;;BB?>>===>??@@@A8;;?:;;5;5;>>AA@???5:;==</<4:48////(/6::>,/,/55656=<<06767'6;:::077(7<4==<>>9:698=B<>=@:==A<;;;>AAAAAB@>>>??;?==8=?===;<92-,,*,,222
@ATNG8:01608:06480
GATGGTAGTATAGAGCTCTACATAGTACTCATTCGTTTCGGAAGAGACAGGTACGTTAATAGTTAATAGCGTACTTCTTTTTCTTGCTTTCGTGGTATTCTTGCTAGTTACACTAGCCATCCTTACTGCGCTTCGATTGTGTGCGTACTGCTGCAATATTTGTTAACGTGAGTCTTGTAAAAACCTTCTTTTTTACGTTTACTCTCGTGTTAAAAATCTTGAATTCTTCTAGAGTTCCTGATCTTCTGGATACACTCATGTGCACCTACCATCGAATCCTCTTAGTCT
+
777969=@@BBCCCCCCCCDDBCCCC;;9ECB@BCBB>BC@B@BBBDDCF?BC@@?=@;??@A<A@BBBBBCBBC@BCCDC1?=<9333(3378,33;69?478;;>?;@AAA989A>@@@=C=C@@??=::5;<==:888AA;;;?A>?===<<1////(//(/6<:=99A;@A0226666)64:+255552#57535,333....5::-////$...(.5.3.595;;;;>>>9>8<<::99288A<>?=>===@>>>@A===9=>>;>;;;D>??:==?=AA@=<
@ATNG8:01611:06471
GATGGTAGCGCACACATAGATACAGTACTCATTCGTTTCGGAAGAGACAGGTACGTTAATAGTTAATAGCGTACTTCTTTTTCTTGCTTTCGTGGTATTCTTGCTAGTTACACTAGCCATCCTTACTGCGCTTCGATTGTGTGCGTACTGCTGCAATATTGTTAACGTGAGTCTTGTAAAACCTTCTTTTTACGTTTACTCTCGTGTTAAAAATCTGAATTCTTCTAGAGTTCCTGATCTTCTGGACAGAGTGTGCAGATACTACCATCGAATCCTCTTAGTCT
+
8<4405<>@BBCCCBBBDDF;;;DGCCCCB;;4;BBB=BC?C@BCCCCCIAGCCA@?@?BDDC@C@CCCCBBBAA=A@@A@0>C?BAAC>CCCD@BBB@BC?BACCFD@DDFCCCDC?A@C>A6;;BCAAAHACCCD@CCCBCCCGAAACCBAAA?@@@?BC@EACCBBBBB@@=A;;;;.;>C9;;;;;*:?BAC>CCCCDDCBCB>@B@A0A@>B@<A<AB?@BBAA@C@C@CBDDHD@AAA@CDFJECCCCCCCA@;;;BAC?BBBBB?BD@;<;@BCDAB
@ATNG8:01613:06495
GATGGTAGAGTACAGTGTAGTAGACCAGAAGATCAGGAACTCTAGAAGAATTCAGATTTTTAACACGAGAGTAAACGTAAAAAGAAGGTTTTACAAGACTCACGTTAACAATATTGCAGCAGTACGCACACAATCGAAGCGCAGTAAGGATGGCTAGTGTAACTAGCAAGAATACCACGAAAGCAAGAAAAAGAAGTACGCTATTAACTATTAACGTACCTGTCTCTTCCGAAACGAATGAGTACTATAGACTATCTGAGACTACCATCGAATCCTCTTAGTCT
+
@:?<8<;CCBBBDAA@BBCCGCCCC;;;CACCCBCCAC@CBBBACD@CB?B>BCCAAAAA.@=AAAABBBBBBA;@@;;;;;*;:452555&5<<9>CCCCDB@@;@<@B?BBB@CCCCDDCCAAADCCC@@=?BBB?BCCAAACC@E@CAA>@BBBBBAA?AABAAB?A@:>>;6=;=>>8;8728CCCD1>>@C@AAB@@:;6;;@:::<A9<;BBA?BA@@?>?6:89AC<BAA>ABBBBBBBBBBBCCBBBBBBBBBBBBB@BCCBB@BB?AB@>ABBAA
@ATNG8:01619:06477
GATGGTAGCGCATATCAGCGCAGCCCAGAAGATCAGGAACTCTAGAAGAATCAGATTTTTAACACGAGAGTAAACGTAAAAAGAAGGTTTTACAAGACTCACGTTAACAATATTGCAGCAGTACGCACACAATCGAAGCGCAGTAAGGATGGCTAGTGTAACTAGCAAGAATACCACGAAAGCAAGAAAAAAGAAGTACGCTATTAAACTATTAACGTACCTGTCTCTTCCGAAACGAATGAGTACTGCGTCTCACTCTCGCCTACCATCGAATCCTCTTAGTCT
+
4::<7;::<<==;;;?=<??::9>93;<@8@CBA::6:9=?955/:489+//::<====*<065;==;;;@@@,9544444$4<8>.555&59949;?BBBA@@5;5;?<@AB=ABBACC@@@A=@=000=8>>99459<;9999499A@B>BA@;?B==:=CB?>?;::2589-77777*7871987777#331773397778,33(399<4858:><>9<655449./+/::1://)///9:434::466;>==BB9;9@<@@?:CAA@A>??:?@B<?>>>0
@ATNG8:01622:06481
GATGGTAGCACGACACGACGATGTGTACTCATTCGTTTCGGAAGAGACAGGTACGTTAATAGTTAATAGCGTACTTCTTTTTCTTGCTTTCGTGGTATTCTTGCTAGTTACACTAGCCATCCTTACTGCGCTTCGATTGTGTGCGTACTGCTGCAATATTGTTAACGTGAGTCTTGTAAAACCTTCTTTTTACGTTTACTCTCGTGTTAAAAATCTGAATTCTTCTAGAGTTCCTGATCTTCTGGTCTACTACACTGTACTCTACCATCGAATCCTCTTAGTCT
+
8:8:>ABBCCBBBBBBBBC=9;BBGBBBAB9:9:BCC>CC@C@BBFCCBB@BBBBB@B?BBBB?B?BBDB?@ABC?BADGD2CB?B8894:AA@?C??=?C<:::@>?>BAAABBCC?BAC?C?B@@A=>??=B@??<?A>>>@@@@;;;A>>=@=?>>;>A<A<@@??@AABB:=>ABC5C=C<AAAAA/@@ADG7>;::;;=<>?<?AAA/@>>>A<A;>?=@@@@;;;=A<@@==::7;=A=BBA@AAA@@???AAAAA=8838///=7;;38>?;?A===
@ATNG8:01623:06456
GATGGTAGCGCGACGAGCGTAGACCCAGAAGATCAGGAACTCTAGAAGAATTCAGATTTTTAACACGAGAGTAAACGTAAAAAGAAGGTTTTACAAGACTCACGTTAACAATATTGCAGCAGTACGCACACAATCGAAGCGCAGTAAGGATGGCTAGTGTAACTAGCAAGAATACCACGAAAGCAAGAAAAAAGAAGTACGCTATTAACTATTAACGTACCTGTCTCTTCCGAAACGAATGAGTACTATGTAGAGCTCTATACTACCATCGAATCCTCTTAGTCT
+
@CBC@DCC@AACCCBBBCCCCCDDD>DCC?CCCD@@?@@BBBBBCB@CC?C?CBBBBBBB2B@BBAACCCB===7<??@ABB5AB?D8;;;6;BJAC;=<CCCDD@C?CC@CBB@BBCDCCCCFCCCCCCCC<BBDD>AABBBBAA<A?C@@>BBBBBDDC=AACCCC@BB?999?BBA@@9>==9::9999%9><??>?CCBAB8<7:=??8=:=@ACB?CC@??@@9=:999/9>><@BCBBADDCCBABCCCB@@@AACBACC=A????<AA<::::;A>>?
@ATNG8:01578:06508
GATGGTAGTGATACAGATCAGACACCAGAAGATCAGGAACTCTAGAAGAATTCAGATTTTTAACACGAGAGTAAACGTAAAAAGAAGGTTTTACAAGACTCACGTTAACAATATTGCAGCAGTACGCACACAATCGAAGCGCAGTAAGGATGGCTAGTGTAACTAGCAAGAATACCACGAAAGCAAGAAAAAAGAAGTACGCTATTAACTATTAACGTACCTGTCTCTTCCGAAACGAATGAGTACCTCTCAGACGCTCGTCCTACCATCGAATCCTCTTAGTCT
+
@<AB@C?@;;6BBCDDCCBCBCCCC@AAA?BBAB:;:;?BBCCCDD?AB>A>ABBCCCCC2C?CC@@ABBABB@8>?:::::*;B>C4;;;*:B@>B;;;CHDDC@C@BB@BCD@CCCCCCBBBDCCCCCCC?BBCB?BBBCCCCC@D@C:99:CBBBDCB?ACDDCA=BC@BAA599?==5<<<9::::99%9><>A?ABBBB@58579>@5>;>>BBB@BB@@@AA?B?BBB<BBC@BCBBBBB?>>>@@@AAAAAABAD@@@><@@@;;7;@;?@@<@B;;;
@ATNG8:01579:06523
GATGGTAGGCGTGTGAGAGTCTGCCCAGAAGATCAGGAACTCTAGAAGAATTCAGATTTTTAACACGAGAGTAAACGTAAAAAGAAGGTTTTACAAGACTCACGTTAACAATATTGCAGCAGTACGCACACAATCGAAGCGCAGTAAGGATGGCTAGTGTAACTAGCAAGAATACCACGAAAGCAAGAAAAAGAAGTACGCTATTAACTATTAACGTACCTGTCTCTTCCGAAACGAATGAGTACAGAGAGTACGATATGTCTACCATCGAATCCTCTTAGTCT
+
<C@=?ACC@CBCCBDBCCBBBBBBC>CCD@DCBABC@B@CCBBBCC@DC?B@AB@99:9:*:>ABCCCCCC???6<@99999)9=8=;A@A8BDE@BBABBBCBB<A<AA>BAA6888::?@?@@AA>>>>@<???A=;;;@?>;:5;:>>B?BBBBCCCC?CBBBBB@CC?B@?8?@<<<5=??:?BBBB3BB>?;@AAB=>>3638AAB=C=B=::;:>>?@===:=:;;;1;??:?ABBABABBBBBBCA>>>@AAAAA@??6::?>>:>A<A@?:?@788
@ATNG8:01582:06548
GATGGTAGCTCGCTGATGATATCTCCAGAAGATCAGGAACTCTAGAAGAATTCAGATTTTTAACACGAGAGTAAACGTAAAAAGAAGGTTTTACAAGACTCACGTTAACAATATTGCAGCAGTACGCACACAATCGAAGCGCAGTAAGGATGGCTAGTGTAACTAGCAAGAATACCACGAAAGCAAGAAAAAAGAAGTACGCTATTAACTATTAACGTACCTGTCTCTTCCGAAACGAATGAGTACATAGATATACGTATAGCTACCATCGAATCCTCTTAGTCT
+
4<<=@<59AB=@ABABBBBBBBBBD?BAC?A<A@00007@>?BCAB;?;?B?@@@?>>=>.?>ABBCAAAA???8=B;<;;;*;?<=9@>@7@BB?B<:;AACAB<@=@B>BHE@EEDCCA@A;;<CBBBDIADBCJ@BABACCCB<@<A;;5<BBDBBCC?BBCEAB?::69@>6=====3<=>;9:::::%:938<;=@?@@<:<:;>@@;D=?<BAD?CCBCCBB=?=?BD>DCC?BBBD?@?AAB?@?BEBAAA???B?>>A<AACAA=AF8888=@?=>>
@ATNG8:01583:06510
GATGGTAGTCTCAGATAGTCTATAGTACTCATTCGTTTCGGAAGAGACAGGTACGTTAATAGTTAATAGCGTACTTCTTTTTCTTGCTTTCGTGGTATTCTTGCTAGTTACACTAGCCATCCTTACTGCGCTTCGATTGTGTGCGTACTGCTGCAATATTGTTAACGTGAGTCTTGTAAAACCTTCTTTTTACGTTTACTCTCGTGTTAAAAATCTGAATTCTTCTAGAGTTCCTGATCTTCTGGATAGCGACGCGATATACTACCATCGAATCCTCTTAGTCT
+
B@@;:B=DDDBBBBBBBCBCCDFAABBBBBBB?BCCC=CB@D@DCCCCCC@CCCBB@A<BB@@>A=B@CB=<==B=ABBBB3BB?BCB@:@BAB?BGGBCC;;;@CBB@CDFCBBBGABCC@C@CCDDCCBB@BCBB>CCCCCCC@@@@@AABBC@@;;:<C?B?A@@@BABCE@BBBBB7A>B?BCCCC0BBCBB=BBB<<;DBBB@BIII5C;;;A@B@BCADCCBCBC?B?BBBBBB?BBCBGCCBCBBBA@@@@BBCCBBC@CCBBB?BC@BBB?BBBAA
@ATNG8:01585:06537
GATGGTAGAGTACAGTGTAGTAGACCAGAAGATCAGGAACTCTAGAAGAATTCAGATTTTTAACACGAGAGTAAACGTAAAAAGAAGGTTTTACAAGACTCACGTTAACAATATTGCAGCAGTACGCACACAATCGAAGCGCAGTAAGGATGGCTAGTGTAACTAGCAAGAATACCACGAAAGCAAGAAAAAGAAGTACGCTATTAACTATTAACGTACCTGTCTCTTCCGAAACGAATGAGTACATGATATACGTATAGCTACCATCGAATCCTCTTAGTCT
+
A<>@@CBACBBBD@@ADCCCCCCCC?BCCACCDDBB@C?CBBCCCC@CC@B?BBA?????.??BEBCCBCDBBB>BBBBBBB5AA?C5;;;6;CC?CBDDICBBC@C@BB@BBC>AACCCCBBCCCECCCCC@CBBA;;:CCCCCC?C@CBC?BCBCCCCC?AAACCC@@><?AA>???CC;@995:ABAB3BF@B?@?BAA=@:>:>C@@<?<?ACA@=@A;;:::>A=@AC>CBE@CBBABBAB@@?BBDBBBCBB@@?AFE@>>>>>;@A<;;;<B;;;;
@ATNG8:01592:06501
GATGGTAGCTATACGTATATCTATGTACTCATTCGTTTCGGAAGAGACAGGTACGTTAATAGTTAATAGCGTACTTCTTTTTCTTGCTTTCGTGGTATTCTTGCTAGTTACACTAGCCATCCTTACTGCGCTTCGATTGTGTGCGTACTGCTGCAATATTGTTAACGTGAGTCTTGTAAAACCTTCTTTTTACGTTTACTCTCGTGTTAAAAATCTGAATTCTTCTAGAGTTCCTGATCTTCTGGGATGTGTGCGCAGTGCCTACCATCGAATCCTCTTAGTCT
+
<<:=?D@@@@BBBCBBBCCCCCCBCBCCCCBB?BEDE>CCAC@BBBBCCC@BBBBB>B@BBDC?C?@@@BCBA:?6:<==?+55:CBBC<ABBC@BBB?@@7::A@CC?DBBBCCBC?B@@<@>@@=B88::7:ADE<><>@@@ACDD@@=>8884---)--)-2<=ACB878?9;;>>>2><@479<<<+7=::906/////9;<=:=DDD/A<>>D4:3:;3:>;;;AA=A;@?@DDD:;;<K;>;;;?;;;;;=<>>><>==:>>>AA8;;;?>><>AAC?
@ATNG8:01593:06520
GATGGTAGTATCTGTCTACGAGAGCCAGAAGATCAGGAACTCTAGAAGAATTCAGATTTTAACACGAGAGTAAACGTAAAAGAAGGTTTACAAGATCACGTTAACAATATTGCAGCAGTACGCACACAATCGAAGCGCAGTAAGGATGGCTAGTGTAACTAGCAAGAATACCACGAAAGCAAGAAAAAGAAGTACGCTATTAACTATTAACGTACCTGTCTCTTCCGAAACGAATGAGTACACATCGTCGTGTCGTGCTACCATCGTTCCTTCTGAGTCT
+
45<>9=ACA@?;;?>>===@@>>==7;;;055:===5;5;555<994:;7;8=<<<;::.:4:8888>AA@B?6>9:;;;.4C<@4=<3<00)/<<<@?>>9=844.4994;>BAAB<<<>>???@@@<@AAC@BBDCB@@@?B9000*000/=;>>:==<<<<:==@BB=577A@?8>><7>@CCC3AA=?@@BBBBAA<A;::;A0817;@@@?BBCBA@?:>:=;;5833-7333==<;;;;:::::>::;;3333394;33382;6<4=A@@=:?>
@ATNG8:01594:06544
GATGGTAGTGATACAGATCAGACACCAGAAGATCAGGAACTCTAGAAGAATTCAGATTTTTAACACGAGAGTAAACGTAAAAAGAAGGTTTTACAAGACTCACGTTAACAATATTGCAGCAGTACGCACACAATCGAAGCGCAGTAAGGATGGCTAGTGTAACTAGCAAGAATACCACGAAAGCAAGAAAAAAGAAGTACGCTATTAACTATTAACGTACCTGTCTCTTCCGAAACGAATGAGTACGATGAGATCTCGTGTGCTACCATCGAATCCTCTTAGTCT
+
BBBA@CDCCCCBBCDCBBCCDCCCD?BBD@CCCC@@?A@CCCCCBA?AA=A@CBBBBBCB2A?CC@BABBBBBD=BBBBBBB5A@=A=@@A7@BB?BCCCECDDD@D@BC@CCB@CDCCCBBCCCCCCBBCC?CBCC?B@@@DDBB?CAC@@?@BCCCCCC@CCCBBB@BB????999AAC=A==8999999%9?;??=?A@A9959<?:>?2;5;>BAB>BBBBBCB?A?BBC>BGD?AAACCBBBBDBBBBBB998BBBB??@@=???@B:==:==<:@C???
@ATNG8:01595:06530
GATGGTAGGACGAGCGTCTGAGAGGTACTCATTCGTTTCGGAAGAGACAGGTACGTTAATAGTTAATAGCGTACTTCTTTTTCTTGCTTTCGTGGTATTCTTGCTAGTTACACTAGCCATCCTTACTGCGCTTCGATTGTGTGCGTACTGCTGCAATATTGTTAACGTGAGTCTTGTAAAACCTTCTTTTTACGTTTACTCTCGTGTTAAAAATCTGAATTCTTCTAGAGTTCCTGATCTTTGGTGAGATATGCATGATGCTACCATCGAATCCTCTTAGTCT
+
5;<=?BCC?BBBBCBBBBCBBBCB?BBAAB::8;ABC?CD?C@CDCCCCC?CCDDD?D?BBBD?D?DGEC@@@CC=BBDDD1BC@CABA<ADAA>BBB>BD?BABDDD@CCCCCCCC?CCC?C@DBCCCCCC?CCCC?CCCCCCBBCCCCCBBBC?CBB?BC?B?BBDCCCCBC@BBBBB9A=B;::999*9BBCG=AACECCDCCC@CCCC5CBCBC@C@CC@CCCDCCC?C@BBBCCCD=C?AA@CBBBABBBAAAAAAAAB>BBABA>BC?@@@?AB===
@ATNG8:01596:06536
GATGGTAGGCGACATACATACGCGCCAGAAGACAGGAACTCTAGAAGAATTCAGATTTTTAACACGAGAGTAAACGTAAAAAGAAGGTTTTACAAGACTCACGTTAACAATATTGCAGCAGTACGCACACAATCGAAGCGCAGTAAGGATGGCTAGTGTAACTAGCAAGAATACCACGAAAGCAAGAAAAAAGAAGTACGCTATTAACTATTAACGTACCTGTCTCTTCCGAAACGAATGAGTACGAGAGTCAGAGCAGAGCTACCATCGAATCCTCTTAGTCT
+
8;<>@BBE?BBB@@ADDCCBA@@AA?BBCACFCCC>A=@CBBBCC@CC?D@DB@@ACCB2B>::9@?CCBBBB<@@?A@@@0@B>A>BBB9BBC?ACAAABBBB@B?CB@CBB?BBBBBBCCDBCDBCCCC@BCBB>AACCCBBC?C@BCCACCBBCCCC>AACCCC?CC?99:?@@???8>>>9999999%9>;?979BCA@@<@788@@7=9=>@@@=@A@@ABB@C?BBE=BBB=??BBBBBBBBAAABABBBAAACBB@@@<@@@@A;==88878=ABAA
@ATNG8:01597:06521
GATGGTAGCGAGAGTGAGACGCAGTACTCATTCGTTTCGGAAGAGACAGGTACGTTAATAGTTAATAGCGTACTTCTTTTTCTTGCTTTCGTGGTATTCTTGCTAGTTACACTAGCCATCCTTACTGCGCTTCGATTGTGTGCGTACTGCTGCAATTATGTTAACGTGAGTCTTGTAAAACCTTCTTTTTACGTTTACTCTCGTGTTAAAAATCTGAATTCTTCTAGAGTTCCTGATCTTCTGGGTCTACGCTCGTCGCGCTACCATCTAATCCTCTTAGTCT
+
CBBC@DBBBDBCCBCCBCB>=BBCGCCCFDDAC9994;B?A@CBDCCCC>AAA?=6:177//)/6:9:<??:;;7;<BAB1AA=A???1>@@C?BBB?BB799;@9909?;;ABAA>A?:5:8==>>?===:>BBB<A@@???@?@????6676),),,,,(-2457;===22,26889-96=37;===/==66607<7///667=;????/?877A;A:@?;?@@B==>=A<?@@@@A<@???9?@=>>@@A@@?;;:??=>>=@@?>><>B;>>A<@@;;;
@ATNG8:01600:06501
GATGGTAGGCGACATACATACGCGCCAGAAGATCAGGAACTCTAGAAGAATTCAGATTTTTAACACGAGAGTAAACGTAAAAAGAAGGTTTTACAAGACTCACGTTAACAATATTGCAGCAGTACGCACACAATCGAAGCGCAGTAAGGATGGCTAGTGTAACTAGCAAGAATACCACGAAAGCAAGAAAAAGAAGTACGCTATTAACTATTAACGTACCTGTCTCTTCCGAAACGAATGAGTACGAGAGTCAGAGCAGAGCTACCATCGAATCCTCTTAGTCT
+
:;<>?@BC@CBBBDCBBBFCCBBCC@BBC@CCCCA@=A?AAEBBCC@CC?C@CBCCCCCC5B@CCCCCCCCBBB>BBCBDDD3CC@D=AAA9ACFBDCBCBBBCC@B?BD@CCC>AACCCCCCCCCCCCBCEADCBB?BBECBBCC=@;A::8;BBBCCBB@BBBBBB@CB?BBB?BBBA@7?>>8>AAAB3BC?B999BCCBB>A=@@@@4949=BB@=@@::;@A>A=AAA<ABC>AACCBBBCBBBAAACCCCAA@BBBBBB?AAABD@BB@>>=9@BCBB
@ATNG8:01600:06530
GATTAGTGTGTCTCTGAGAGTAGTACTCATTCGTTTCGGAAGAGACAGGTACGTTAATAGTTAATAGCGTACTTCTTTTTCTTGCTTTCGTGGTATTCTTGCTAGTTACACTAGCCATCCTTACTGCGCTTCGATTGTGTGCGTACTGCTGCAATATTGTTAACGTGAGTCTTGTAAAACCTTCTTTTTACGTTTACTCTCGTGTTAAAAATCTGTATTCTTCTAGAGTTCCTGATCTTCTGGTAGAGCGTGCATATATCTACCATCGAATCCTCTTAGTCT
+
ECE:CBBBDDBBBCBCCCCCDCC@BBCCA@=@@@A>ADAD@CBCCCDD?BBCCC@CACCCB?B@CGGCCBCB@=>>>>>0@C?CCCD=CBCC@CCD@CC>ABCCBC@CCCCCCCD@BBB?C?CCCCBBBB?CCDC@CBBBBCDCBAACCCAAA?CAA=BD?B?BBCDCBBCC<@@@@@9@>C>;;:;:*;CCCC>CCCCCFGA@@5;;;;*;@@BCCB?CC?BABBBCB?C@CCCCBB@BBB?BDCBBBBBBBBBCBBBBC@A>A@A@B?BB@AAA@CBB@A
@ATNG8:01606:06520
GATGGTAGATATATGCACGCTCTACCAGAAGATCAGGAACTCTAGAAGAATTCAGATTTTTAACACGAGAGTAAACGTAAAAAGAAGGTTTTACAAGACTCACGTTAACAATATTGCAGCAGTACGCACACAATCGAAGCGCAGTAAGGATGGCTAGTGTAACTAGCAAGAATACCACGAAAGCAAGAAAAAGAAGTACGCTATTAACTATTAACGTACCTGTCTCTTCCGAAACGAATGAGTACATAGATATACGTATAGCTACCATCGAATCCTCTTAGTCT
+
@ELD?ABCBBBACBBBCCCCDDBBB?BCC@CDDBBB?B?CBCCBBB?AC?B?CCB???@?.??CCBABBCB@@?8=>=>>>?1?C?C?BBB;BCC@DAAADEFCB=B?BD?BBB?CCBBCCCCCCDCCBBBC?CCCC>A@AACCBB?B@CBC?BBCCCCCC?CCCBAA?BB@AAA>AABBB=B@@988888.9A?B>>>BCCCA<B>B?BC:>:=ABAA?ABBAACC=?=?CD>FAB?BBCBBBBBBBBBCBBBBBBBB>???@A=BA@@@<@@<;;;;??888
@ATNG8:01611:06543
GATGGTAGGACGAGCGTCTGAGAGGTACTCATTCGTTTCGGAAGAGACAGGTACGTTAATAGTTAATAGCGTACTTCTTTTTCTTGCTTTCGTGGTATTCTTGCTAGTTACACTAGCCATCCTTACTGCGCTTCGATTGTGTGCGTACTGCTGCAATATTGTTAACGTGAGTCTTGTAAAACCTTCTTTTTACGTTTACTCTCGTGTTAAAAATCTGAATTCTTCTAGAGTTCCTGATCTTCTGGATATGAGTGACTCGTGCTACCATCGAATCCTCTTAGTCT
+
BAB>@CBB?BC?A@BBBBBBBBCC?BBBDDBB=@CCC;CC@C=AACCCCC?DDCCC@C@CCCC?C?CCGBBCCCB=>>==>,@@;ABBB>BCCC@CBB?BB8;;ACCC@CCCCBBBC@CDD?B?CBBBCCCC?DCCC?CCCCCAAADCDBAABBC?CCC?CC?C>AABBBBCBB?BBBBB:B?C>@AAA@0@BBBB>BBCCCCDCBB?BBBB5B@@AC@B@BC@CCCCBBB?C@BAACCD@CCC?CCFCDCCCCBBBCBCCBCBA?ABBBC?BB@??>=AB?@@
@ATNG8:01611:06548
GATGGTAGTGATACAGATCAGACACCAGAAGATCAGGAACTCTAGAAGAATTCAGATTTTTAACACGAGAGTAAACGTAAAAAGAAGGTTTTACAAGACTCACGTTAACAATATTGCAGCAGTACGCACACAATCGAAGCGCAGTAAGGATGGCTAGTGTAACTAGCAAGAATACCACGAAAGCAAGAAAAAGAAGTACGCTATTAACTATTAACGTACCTGTCTCTTCCGAAACGAATGAGTACTGCTTCTCACTCTCGCCTACCATCGAATCCTCTTAGTCT
+
BBBC@BBBBCBBBB@A@BBBBBA;B:B@C?B;::@?8==BAAAA@@@?:47600/:::::+:6:=8;>BBBDCC=9765<<<'49.439::+:5515<<<<<<9646:CC?BB=;><<<BBBC;;;CBBB?>:=>9905598>;99697@AA<??>=>?9925<;:;=8==8<;:.33888/9;;7>BBBB3AB<>88;;;;882;286662759:=<<:>?><:54.323//*///)///;;:<==<<4<<8<9=>?887>B<;>B=88:666222.388/..
@ATNG8:01612:06511
GATGGTAGACATATCGTACTCTCTGTACTCATTCGTTTCGGAAGAGACAGGTACGTTAATAGTTAATAGCGTACTTCTTTTTCTTGCTTTCGTGGTATTCTTGCTAGTTACACTAGCCATCCTTACTGCGCTTCGATTGTGTGCGTACTGCTGCAATATTGTTAACGTGAGTCTTGTAAAACCTTCTTTTTACGTTTACTCTCGTGTTTAAAAATCTGAATTCTTACTAGAGTTCCTGATCTTCTGGTGTCTGATCTGTATCACTACCATCGAATCCTCTTAGTCT
+
@B@@=@??>ABABBBCBBBDCBCCCBBBCBBC@CCBD>BDAG?<<<<<AC@BBCBB?B???@C@C>BBBCBBBBB@BBCCB1??:?999,3=<<8?;>;@B@CEDBBB599ABBB@@<@@@:>:=A<;;;==;????<>>>??@>===?>>899;5;;;=?@:=:>@@C@??AA<@;;;;/;5;6;ABBB.==AAF388=888=@88818DDE/?@A??;?<;;7;;AAAB>>:><>>BC@@;?BC=@??>===?A@=>=B@@@@@A=@@@@@;??=AAA<AAA>>
@ATNG8:01612:06540
GATGGTAGTGATACAGATCAGACACCAGAAGATCAGGAACTCTAGAAGAATTCAGATTTTTAACACGAGAGTAAACGTAAAAGAAGGTTTACAAGACTCACGTTAACAATATTGCAGCAGTACGCACACAATCGAAGCGCAGTAAGTATGGCTAGTGTAACTAGCAAGAATACCACGAAAGCAAGAAAAAGAAGTACGCTATTAACTATTAACGTACCTGTCTCTTCCGAAACGAATGAGTACTGCGTCTCACTCTCGCCTACCATCGAATCCTCTTAGTCT
+
//:;:;@?BBCCFCCCB@<>666??:=>>:=;;;5509;AAAA;;59?@>B<@@?9999:$37;<===::>333(339444&4939.44)555.5;;666>>B=B=@@=@CC@CCDE@@@B99:BBAAAI@CCA@@B@@@;;;=495>@<:=CCBB===8<998@A=@A?BB?=<<777(788/7BCAD3>>:<<<;>?>8716385..(/266::<8555::;;5:7:<<4:::4:;;?=;>787=>:>;><<==<<<:>>>:>?;@@>?=:?>=9;:///
@ATNG8:01613:06514
GTTGGTAGGCGACATACATACGCGCCAGAAGATCAGGAACTCTAGAAGAATTCAGATTTTTAACACGAGAGTAAACGTAAAAAGAAGGTTTTACAAGACTCACGTTAACAATATTGCAGCAGTACGCACACAATCGAAGCGCAGTAAGGATGGCTAGTGTAACTAGCAAGAATACCACGAAAGCAAGAAAAAGAAGTACGCTATTAACTATTAACGTACCTGTCTCTTCCGAAACGAATGAGTACAGAGAGTACGATATGTCTACCATCGAATCCTCTTAGTCT
+
CD@E@BBB@CBBBBBCCCCDCAABB?BBC@CCCCAA?A@CBCCBBB@DE>A>ABBBCCCC5C@CCCCCCCCCCB9@@99999*:A>C4;;;6;CEIHBCBCCB@?<@@BB?BBB=@@BBBCCCCBBBCCCBC@BCCC@C@@@CCCC?EBCBB@BCCCBBBC?CCCCCC@CB????<???==6@9939BDDD3CC?B??>CCCCC>A>AABC<><?ABBB@BCBBABB:::;CC>CBB?AACCDCBBBCCBCAAAAABCA@@BB@@<@BBBB>BB?>>=:>A565
@ATNG8:01613:06521
GATGGTAGACATATCGTACTCTCTGTACTCATTCGTTTCGGAAGAGACAGGTACGTTAATAGTTAATAGCGTACTTCTTTTTCTTGCTTTCGTGGTATTCTTGCTAGTTACACTAGCCATCCTTACTGCGCTTCGATTGTGTGCGTACTGCTGCAATATTGTTAACGTGAGTCTTGTAAAACCTTCTTTTTACGTTTACTCTCGTGTTAAAAATCTGAATTCTTCTAGAGTTCCTGATCTTCTGGGCTGCGCTGATATGCGCTACCATCGAATCCTCTTTAGTCT
+
:<>><=<CBBCDHCCCCCCAAABBCAA@CCBB>BCCE>CC?A?ACDDDCC?BB@??@C@ABAC>C?BBBBCCA@A8BBBBB3BB>BBBC;ABBC@AAA?AA<??ABBC?BBBB@BBB<==><><>A@@@>>>:===C=>>=?B@@@B????AAAB7:;;5;;5;9==B@@@@::1558AA2A;A;>A@@@/99798)-----,7--/059<9)88===5959>5<>>@>>>=A=@A@A;;569::19///<<::>>>><<;:///9=:96=9==7////)/9777
@ATNG8:01621:06506
GATGGTAGCACGGAGTCACTCATATCCAGAAGATCAGGACTCTAGAAGAATTCAGATTTTTAAGACGAGAGTAAACGTAAAAGAAGGTTTTACAAGACTCACGTTAACAATATTGCAGCAGTACGCACACAATCGAAGCGCAGTAAGGATGGCTAGTGTAACTAGCAAGAATACCACGAAGCAAGAAAAGAAGTACGCTATAACTATTAACGTACCTGTCTCTTCCGAAACGAATGAGTACTGCGTCTCACTCTCGCCTACCATCGAATCCTCTTAGTCT
+
--5505--/7//)///5559<999::3999.56555>.559555598==:@9977/////$/)//::<;99;;;3////99*684:7:>>.:::.4444::555.58;<7;;>1655;8445:999;<<<<:>>>>4569>959@:@<>9916=>::://)/////74;<8;;=7::44033;3::;;0;;/3379776///06666(/(32555.5544449385;<=4<;;043933/96//////4====;;:=8;550588:;47649//)/22--
@ATNG8:01623:06521
GATGGTAGCTATACGTATATCTATGTACTCATTCGTTTCGGAAGAGACAGGTACGTTAATAGTTAATAGCGTACTTCTTTTTCTTGCTTTCGTGGTATTCTTGCTAGTTACACTAGCCATCCTTACTGCGCTTCGATTGTGTGCGTACTGCTGCAATATTGTTAACGTGAGTCTTGTAAAACCTTCTTTTTACGTTTACTCTCGTGTTAAAAATCTGAATTCTTCTAGAGTTCCTGATCTTCTGGAGATATCATCAGCGAGCTACCATCGAATCCTCTTAGTCT
+
@@A>@CABBBBBBBBBDDDCCCCCFC:;;CBB>BB@B<BC@C@BBCCCCD?CCBBB?C?CBBB?C?BBCDBBB::4:BCCB2AA>A@@?:@CAB>BBB>BB<>>@BBB?BBBBCBAB>BBB>A>BAAB>??@;====9>>??>>=<<=A>>888A==>><AA<?;?DDD===AA;AAAC>5A=?755555'6:99<5=@???A@>@>:?BAB/A???A9=9=>9AAAA=<<9>9>>@AAA5;<C9>>==AAAAA=AA@@@A>?AA;>=?>A;A@;?>>9>@>>=
@ATNG8:01623:06525
GATGGTAGGACGAGCGTCTGAGAGGTACTCATTCGTTTCGGAAGAGACAGGTACGTTAATAGTTAATAGCGTACTTCTTTTTCTTGCTTTCGTGGTATTCTTGCTAGTTACACTAGCCATCCTTACTGCGCTTCGATTGTGTGCGTACTGCTGCAATATTGTTAACGTGAGTCTTGTAAAAACCTTCTTTTTACGTTTACTCTCGTGTTAAAAATCTGAATTCTTCTAGAGTTCCTGATCTTCTGGATATGAGTGACTCGTGCTACCATCGAATCCTCTTAGTCT
+
:;;=?BBA??@@;5::?B@BBBBB@CBBCCAA?ABBB<BB?B?BBBBBBC@CBBBB>C@DBBB@B@CEGJA<;9A9?====,55.5:::1=99;999<99@6:;BCDH@BBFCCBBB@BCC>A=A@@@;;;@=@BBA<AABBCBA@@BBBBBBBC@CFI;<<@C8<;BBBBDBC>B;;;;;*;<C;BCCCC5@ABBC?CBBCIFCCBB@CDED5DBBCB@B@CD@A@@@@AC@C@CAABBB?AAB?BBBCCCAAADC@@ABAAACC@BBBBB>@><99939?AAC
@ATNG8:01624:06519
GATGGTAGGAGACACGTCGCACACGTACTCATTCGTTTCGGAAGAGACAGGTACGTTAATAGTTAATAGCGTACTTCTTTTTCTTGCTTTCGTGGTATTCTTGCTAGTTACACTAGCCATCCTTACTGCGCTTCGATTGTGTGCGTACTGCTGCAATATTGTTAACGTGAGTCTTGTAAAACCTTCTTTTTACGTTTACTCTCGTGTTAAAAATCTGAATTCTTCTAGAGTTCCTGATCTTCTGGCGCTCTGTCACGTCTGCTACCATCGAATCCTCTTAGTCT
+
;;=>@BCB@DBBBBCCCBBAGFDDBBBBBC@@=A;;<7;B?BADCCBBBD@CCCCB>@>ABBB@B?BBBCC@@?B?AABBB3BB@EBBB=BBBB@CBB=??=?>?CBA@BBBBBBBB@DBB<=<:>?>@AA?=CDAA:<<<>>?>>>A?=>>@@@<A>><>A<@<@A@@?AAAA:??AAA5A=D<?????/>@???8???777=<==8====+<888A<A=@@<@A;;;@?=@<@AA=>=///;788>??@AB@@@B>>>>A???<@@@@?<?A=@?@;AA===
@ATNG8:01582:06554
GATGGTAGGAGACACGTCGCACACGTACTCATTCGTTTCGGAAGAGACAGGTACGTTAATAGTTAATAGCGTACTTCTTTTTCTTGCTTTCGTGGTATTCTTGCTAGTTACACTAGCCATCCTTACTGCGCTTCGATTGTGTGCGTACTGCTGCAATATTGTTAACGTGAGTCTTTAAAACCTTCTTTTTACGTTTACTCTCGTGTTAAAATCTGAATTCTTCTAGAGTTCCTGATCTTCTGGATACCACTCATGTGCACCTACCATTCGAATCCTCTTAGTCT
+
9555:>>C?BBBEEBBABBB?@??996?@@CCBAABC=A>:?=@@@ECCC?CFCBB>@>@BBC@C@BBCBBA<;@8@====+8=6::<=6=CBC>AAB?@@?@?><AB?BBBB@@@@;=?A>A??E>>=@@@=@CKE:>===77///77:55255(/...370517799=97555-588+8+2+22525$56555)5775>::8:9(---&---.8493::57777>::4949998886555597--)---9677A;;;=:8882--)-55(--05774;9997
@ATNG8:01588:06569
GATGGTAGAGAGAGCTCTCTCATCGTACTCATTCGTTTCGGAAGAGACAGGTACGTTAATAGTTAATAGCGTACTTCTTTTTCTTGCTTTCGTGGTATTCTTGCTAGTTACACTAGCCATCCTTACTGCGCTTCGATTGTGTGCGTACTGCTGCAATATTGTTAACGTGAGTCTTGTAAAACCTTCTTTTTACGTTTACTCTCGTGTTAAAAATCTGAATTCTTCTAGAGTTCCTGATCTTCTGGCGCGTATGTATGTCGCCTACCATCGAATCCTCTTAGTCT
+
@@@=7;;BB@?ACCC666?<<;?>>;666=>?=BBBC=CCACABAACCBB=@@@@@9B@CABA9@<<<A??@=9;288888';717333,3;;A>@@B@DC:::B????AAABBBCC?BAA=A?>>>>>>>>=B??>=CAAAAA;;;=?;;888@188=9==9>:>@@@AA>>>7;;BBB3=:=:==@@@.;;===1;:9;>?<:88;;;;;+////7284;>9=8889=>;A;<;<<CB689B=>>>???ABBB?==>AA=:::7=///@69969::4:@999
@ATNG8:01590:06566
GATGGTAGCTCTGCTCTGACTCTCGTACTCATTCGTTTCGGAAGAGACAGGTACGTTAATAGTTAATAGCGTACTTCTTTTTCTTGCTTTCGTGGTATTCTTGCTAGTTACACTAGCCATCCTTACTGCGCTTCGATTGTGTGCGTACTGCCGCAATATTGTTAACGTGAGTCTTGTAAAACCTTCTTTTTACGTTTACTCTCGTGTTAAAAATCTGAATTCTTCTAGAGTTCCTGATCTTCTGGTGAGATATGCATGATGCTACCATCGAATCCTCTTAGTCT
+
;5<=;CDCCCCCBBBCCCCBBDCCB@BBDCBB@BCCC=BB@D@BBBCCCD=BBCEC?C@DDCB?E?CDDECCCCA=99999'9?<@99949CBB?CFE@EC@BBBDCD@CCBBCCCC?CBC?B?CBBBBBBB?AAAE@DAAACCCCBCCCC@DBB?CBB?BB?B?BBBBCGFAA=@@AAA7A=A<;;:::*:BAAB>BCCCCCGBBB5;;;;*;BABC@CADD@CBCCCAC@C@CACCCC?BBC@CCCCBDDDC@@@CCCCCBBC?CCCAA@AB>BBB>BCCAA
@ATNG8:01595:06564
GATGGTAGCAGACGTGACAGAGCGCCAGAAGATCAGGAACTCTAGAAGAATTCAGATTTTTAACACGAGAGTAAACGTAAAAAGAATGGTTTTACAAGACTCACGTTTAACAATATTGCAGCAGTACGCACACAATCGAAGCGCAGTAAGGATGGCTAGTGTATCTAGCAAGAATACCACGAAAGCAAGAAAAAGAAGTACGCTATTAACTATTAACGTACCTGTCTCTTCCGAAACGAATGAGTACTATGTAGAGCTCTATACTACCATCGAATCCTCTTAGTCT
+
888:6<>ABCCD@C<B@AACCCCCC?;;9=@@@?99.4:994555<:><9B<9;;89999)767;;///:888;5;40/<<;(9=*//2777.9<<8>>>CBBB9;:,:<@A>A?@<@BBABBBCAACBA@@@@>ABDH@BACCBBCC@C>B;;7;BC@@@ACB998BBB?AB=???9?88;;188<6<<===+<=788=BCCBBB?@<=8856;6:9BBB=@@ABBBB@C?BAA;@@?;??>@BBCBBBCBCB@?@BBB?@>;;9A=ACCDD<>=9=8818@@@A
@ATNG8:01596:06557
GATGGTAGTACATGATAGACGACACCAGAAGATCAGGAACTCTAGAAGAATTCAGATTTTTAACACGAGAAGTAAACGTAAAAAGAAGGTTTTACAAGACTCACGTTAACAATATTGCAGCAGTACGCACACAATCGAAGCGCAGTAAGGATGGCTAGTGTAACTAGCAAGAATACCACGAAAGCAAGAAAAAGAAGTACGCTATTAACTATTAACGTACCTGTCTCTTCCGAAACGAATGAGTACGTGTGCGACGTGTCTCCTACCATCGAATCCTCTTAGTCT
+
<ACB@DAAB<96>=A@@B<===6657;;=9>666>>:=:;;666==8;<05.48<99999(9.5//////)/77;,////;;;+<<0505<<0<G@@CDDF;:;B@=A=A@:=9509@BBDCCBCB@AAAB;;49B::49@?>;CAA=B>BBC8;9@@=B>C?B;<?BC@AA?@@:8<<;=<6<37-7>>;>1@A=@@A?@??>?;??A@DD595:9;;A;@@:99??@C????4;::5:<@988?773733333=;;;9//(///(/<3336871333,22:55
@ATNG8:01597:06555
GATGGTAGAGAGACTGTAGCGCACCCAGAAGATCAGGAACTCTAGAAGAATTCAGATTTTTAACACGAGAGTAAACGTAAAAAGAAGGTTTTACAAGACTCACGTTAACAATATTGCAGCAGTACGCACACAATCGAAGCGCAGTAAGGATGGCTAGTGTAACTAGCAAGAATACCACGAAAGCAAGAAAAAGAAGTACGCTATTAACTATTAACGTACCTGTCTCTTCCGAAACGAATGAGTACCTCTCAGACGCTCGTCCTACCATCGAATCCTCTTAGTCT
+
::<=:==BBBB@@@CBCBCCCCCEE>CCC?=;9@@@?C???DBBBC@CC?B?BBA:::::.9=BABBBBBBACC>B=:>:::)=@<@2555&5<<;<A??@A99;5;=;;5;@@=ACDDIDCCCGECBBBCD@C;;;>BAAACA@?;@<@@@<?@@ABB?A>ABBAAB???<>@?:@?=9>6=;;5<<<<<,8938BB@B=<>>.5.2>>>596AA@@?>@A???BB=@=@@@8=8957BAABBB@BBBBBBBB??@B@@@<;;;<@???B:>><>==:=====
@ATNG8:01599:06582
GATGGTAGCACGAGTCACTCATATCCAGAAGATCAGGAACTCTAGAAGAATTCATATTTTTAACACGAGAGTAAACGTAAAAAGAAGGTTTTACAAGACTCACGTTAACAATATTGCAGCAGTACGCACACAATCGAAGCGCAGTAAGGATGGCTAGTGTAACTAGCAAGAATACCACGAAAGCAAGAAAAAGAAGTACGCTATTAACTATTAACGTACCTGTCTCTTCCGAAACGAATGAGTACGAGAGTCAGAGCAGAGCTACCATCGAATCCTCTTAGTCT
+
488:=BBCCCB>======;;;==@@;BBB?CBBBAB?B?DCC;;6C?B@@C=:;994499$93>?<==<B<59:.:99==>>+<?::.444&5;@?BBABICGAA>AAEE@BBC@CBBCCCCBBCCCCCBCC@DDBB>BACCACAC@D?C???@CFCDABA?ABCCBB@BB?BBB?BB???:?BB?BCBBB3BB@BBBBCDCBB>=:=?@A:>:=ABBB?ADAAACB?A?BBB=AAF@CCBBCCDCAAABBBCBBBBBBBBBBBB?AAAAA=??<=><9>A???
@ATNG8:01603:06593
GATGGTAGACACGTGTGCTCTCTCGTACTCATTCGTTTCGGAAGAGACAGGTACGTTAATAGTTAATAGCGTACTTCTTTTTCTTGCTTTCGTGGTATTCTTGCTAGTTACACTAGCCATCCTTACTGCGCTTCGATTGTGTGCGTACTGCTGCAATATTGTTAACGTGAGTCTTGTAAAACCTTCTTTTTACGTTTACTCTCGTGTTAAAAATCTGAATTCTTCTAGAGTTCTGATCTTCTGGACGACGCGCACTGACACTACCATCGAATCCTCTTAGTCT
+
;;<>@CCCBBCBBBBABABHCCCCCACBCHCCACCCC>CC@C@CCCCCCC@CBBBB?B@BBBB@C@BBBBCBBBC@BBBBB3AA=A999/7AAD?CDB@AC799BABB?CBBCBBBB>=;;7=<@@A@A@AA<AA@@;@@@A>>>=>@AAA?A?A<=>><AD:A<AAAAAAAAA;>>?BB5A;A<ABAAA/CA9990666///;;<?;ACDD/A>>>D=C<;<8;@@@>>><??A@@@A<@@@=A@===>@AAA:::A@@?@994:<=>@=BB;>>?:??CAC
@ATNG8:01604:06574
GATGGTAGTAGTACACTAGTCATACCAGAAGATCAGGAACTCTAGAAGAATTCAGATTTTTAACACGAGAGTAAACGTAAAAAGAAGGTTTTACAAGACTCACGTTAACGATATTGCAGCAGTACGCACACAATCGAAGCGCAGTAAGGATGGCTAGTGTAACTAGCAAGAATACCACGAAAGCAAGAAAAAGAAGTACGCTATTAACTATTAACTTACCTGTCTCTTCCGAAACGAATTAGTACGAGAGAGCACACGTGTCTACCATCGAATCCTCTTAGTCT
+
ADCA?CCCCC@@BDDCCCCCCB@CA@CBC@BCBBAA@A@CCCCCCC@CD?C?CCCCCCCC2C?AACCBA@B:87*7<9;;;;*;@>?;@@@8ACCAHCCDCCC@?>A@CCCBBB?CB@@ACBBBBBAA@BBB>BBBB>AABBBBBA>B>CBB?BBBBCCCC?CCC@@==@@::::5:>>AA9>;:488888(8<9>888AABBB;?;???C=D=CB<@@<??==<@@8=<>@D:???<@<@>===@AA@?@???@BABCCA>>@A=A;;;>=AA=?;95;9///
@ATNG8:01606:06562
GATGGTAGACACGTGTGCTCTCTCGTACTCATTCGTTTCGGAAGAGACAGGTACGTTAATAGTTAATAGCGTACTTCTTTTTCTTGCTTTCGTGGTATTCTTGCTAGTTACACTAGCCATCCTTACTGCGCTTCGATTGTGTGCGTACTGCTGCAATATTGTTAACGTGAGTCTTGTAAAACCTTCTTTTTACGTTTACTCTCGTGTTAAAAATCTGAATTCTTCTAGAGTTCCTGATCTTCTGGACAGAGTGTGCAGATACTACCATCGAATCCTCTTAGTCT
+
5:<=?BAABA;:;<@;69@AA@BBCCCACCBB?C;::9;D@GADCDCBBB8;:ABA=B?A?@@;@??AAA?>9:9499:::+:;49373,3:::6=47/3@377389949??;??@A====;?;??AA@?@?<A>><8::@=<<=@???AAB???=;;;<@A6;7;????>>>><>ABAB5;7;8;;DDD/?@>==16/////66<>4::::+9;;<>9>9>>8>??????=@9=;;;?B7;;==A?>?=;;;;@?:::///===9@?>>><@@=AAA=;;;?@
@ATNG8:01607:06572
GATGGTAGCAGACGTGACAGAGCGCCAGAAGATCAGGAACTCTAGAAGAATTCAGATTTTTAACACGAGAGTAAACGTAAAAAGAAGGTTTTACAAGACTCACGTTAACAATATTGCAGCAGTACGCATACAATCGAAGCGCAGTAAGGATGGCTAGTGTAACTAGCAAGAATACCACGAAAGCAAGAAAAAGAAGTACGCTATTAACTATTAACGTACCTGTCTCTTCCGAAACGAATGAGTACCTCTCAGACGCTCGTCCTACCATCGAATCCTCTTAGTCT
+
BAB=@CCCCCABBBBBBCCCCDGCC>AAC@GCCDAA?A@BBCDD@A>@B>B>A?>78888)9?ACBABCCB>>;3;>99:::*;C=A5;;;-;BC@CAABCCDCC?B?@@?@DE@CCAABBCCCCCCCCCCC?CBAA?BACDBBBC?D?C@@>@BCCBCCC@CCC@C@?DD@DBB?BBCBC>CAA>ABBBB3BB?B@@@BDBB>;A9=>AB;>:=ACCC@BBBCBBC>A>ABB=BBB?BBBCBBB?BBBBCBBBAABBAAA588B=?@<<<<@D;::;:=@>>>
@ATNG8:01610:06591
GATGGTAGTGCGTGAGAGAGAGACCCAGAAGATCAGGAACTCTAGAAGAATTCAGATTTTTAACACGAGAGTAAACGTAAAAAGAAGGTTTTCAAGACTCACGTTAACAATATTGCAGCAGTACGCACACAATCGAAGCGCAGTAAGGATGGCTAGTGTAACTAGCAAGAATACCACGAAAGCAAGAAAAAGAAGTACGCTATTAACTATTAACGTACCTGTCTCTTCCGAAACGAATGAGTACATAGATATACGTATAGCTACCATCGAATCCTCTTAGTCT
+
:>=>@CCCBBEAABBCCCCCCDCCC=CCCACCCCCCBC@BBCBBBF?CB@B?AAABCBBB1B?CCBABBBBBB?9<<9::::*;B@A5;;;*9C?CBBBCCCBB?BABC@CCC@BBDCCCCCCCCCCBCCC@CCBB?BCCCBBBB?B@CCC?BBBDCCCB@CCAAAA?CC?BBB>AABBB=AAA=@@@AB2BD@CA@@CBBBB>>:>>AA<?<?>AAA?BBBBCBB>A>ABB>BBB?BBBCCCCCAAAAAAAAACAAAA?>>>@;@A>>>=DC:>>><@@666
@ATNG8:01612:06599
GATGGTGAGTATCATGTGTATCTCCAGAAGATCAGGAACTCTAGAAGAATTCAGATTTTTAACACGAGAGTAAACGTAAAAAGAAGGTTTTACAAGACTCACTTTAACAATATTGCAGCAGTACGCACACAATCGAAGCGCAGTAAGGATGGCTAGTGTAACTAGCAAGAATACCACGAAGCAAGAAAAAGAAGTAACTCTAATTAAACTATTAACGTACCTGTCTCTTCCGAAACGAATGAGTACATAGATATACGTATAGCTACCATCGAATCCTCTTAGTCT
+
@BBB@BCBCCCCDCBCCDDCCBBB?BBB>BBBBCB@D@CCCCCCC?CD@D?BBBCCDDD0D?CCBCBDCAABB;B?;;;;;*<C>E5;;;.:;;29;5@A<<<<,86..(---(-8:<<<;;;;??<=@::2873:-3/:///;;8;877:8;7777<;916:78--(--(-66057:>/333,26666(552722,2665727(..'..-7(.(.33773556258=/7.26;.822,255589><8;;AAABAB===AAA@>?>5;;?:0*0=;000)///9/
@ATNG8:01621:06590
GATGGTAGGTGCACATGAGTGTATCCAGAAGATCAGGAACTCTAGAAGAATTCAGATTTTTAACACGAGAGTAAACGTAAAAAGAAGGTTTTACAAGACTCACGTTAACAATATTGCAGCAGTACGCTCACAATCGAAGCGCAGTAAGGATGGCTAGTGTAACTAGCAAGAATACCACGAAAGCAAGAAAAAGAAGTACGCTATTAACTATTAACGTACCTGTCTCTTCCGAACGAATGAGTACGAGAGTCAGAGCAGAGCTACCATCGAATCCTCTTAGTCT
+
>;><9BB>@?;@CBCCCCCFBDBCD@C;;89???993::@BCEECD@BB@B?BC;;;GFH5C?@ACBCBCCACA;AB@AAAA0AC?E<AAB7@@@;@;:;ABBBC@C@BA?AA@=ABBBBBBCCCCCBABCD@CCCD@;;;;;9@@<B=;;9:>@@=AA@C8:;@BBB?BB@BBB@BB???8>@A>ACDFF3BB<??ABBBBAB<?;?@@@39188<BCACCCB@@=+0+00*/7>6?=BBBBBBACB@A@DCCCDCCCBA@>>499CCC@CC?BBB??BBBB
@ATNG8:01626:06595
GATGGTAGGACGAGCGTCTGAGAGGTACTCATTCGTTTCGGAAGAGACAGGTACGTTAATAGTTAATAGCGTACTTCTTTTTCCTGCTTTCGTGGTATTCTTGCTAGTTACACTAGCCATCCTTACTGCGCTTCGATTGTGTGCGTACTGCTGCAATATTGTTAACGTGAGTCTTGTAAAACCTTCTTTTTACGTTTACTCTCGTGTTAAAAATCTGAATTCTTCTAGAGTTCCTGATCTTCTGGTGAGATATGCATGATGCTACCCATCGAATCCCTCTTAGTCT
+
4::;?D@A=@555<555;;?BCBB:;;;:A@A<AABD@CC?C?BBDEBBB;;;CBC>BABCBD@E@CCICE;;:B=A@CCC5C?@@BCC9>>996:@@;@A69:AAAB?BBECCDCCACCB?B?CCBBBGGE@CCA@?ACCCCC@@@;;;;;<BC?CCC@BE@E@BBD;;;A@A=>=>>>4>=A769CCC5CCCCD>B;;:@<A;;<7@@@A1@@BBB@B?CB=@@AA@AA?B@ABBA;;7;;C><;;;;=><000;<7;554444)/////)///(///)39445
@ATNG8:01583:06601
GATGGTAGATACTCGCTGATACACCCAGAAGATCAGGAACTCTAGAAGAATTCAGATTTTTAACACGAGAGTAAACGTAAAAAGAAGGTTTTACAAGACTCACGTTAACAATATTGCAGCAGTACGCACACAATCGAAGCGCAGTAAGGATGGCTAGTGTAACTAGCAAGAATACCACGAAAGCAAGAAAAAGAAGTACGCTATTAACTATTAACGTACCTGTCTCTTCCGAAACGAATGAGTACTGTATCTATGTGTGCGCTACCATCGAATCCTCTTAGTCT
+
:;:<>B@CCCA@@;;;@BDACABBC<BBD@CCCCBB@B?BACBBBC?CC?C?BA?99889.9?CCBBBA>?877)7=9;;;;';@8=9>>>4>CCACBBCDDECB?B?@@=@BB?BBACBDCCCEBBBACCC@DDBB?BBBBBBBB>B?A::;;BCCCCDB?BBBBBB@BB?AAA<>>AAA8@>>;>CCCC3BB?BAABBDAA?=C:??AA=A;@@BBB?AAAAABB@B?BBA=CCA?ABBCCBBACCCDABAAABBAAABABAA=???AC=AA;>>>;<A000
@ATNG8:01587:06624
GATGGTAGCGCACACATAGATACAGTACTCATTCGTTTCGGAAGAGACAGGTACGTTAATAGTTAATAGCGTACTTCTTTTTCTTGCTCTCGTGGTATTCTTGCTAGTTACACTAGCCATCCTTACTGCGCTTCGATTGTGTGCGTACTGCTGCAATATTGTTAACGTGAGTCTTGTAAAACCTTCTTTTTACGTTTACTCTCGTGTTAAAAATCTGAATTCTTCTAGAGTTCCTGATCTTCTGGGTGTATCAGCGAGTATCTACCATCGAATCCTCTTAGTCT
+
AABB@CAABBDCCBBCBBBCEECCBBBCCCCC@DBBB=CC?C?CBCCCEE?CCDAD@D@CCBB?B@CCCCCCCCC@BCBBB3BB?BBBCCCCBB?BCC?CB8:8ACCG?BBCCCCCC@BBB=B@CDBCCCBB?CCCC?BBBBCCECCCCCCCCCC?CCC@CC@C@BBCCCCDBA=?9:::.;=@;:;;;;*;C@@@>@BCDCCGCBB5;<<<*;CCBC@B@CHAGCDCCCC?B@BCB@CC@FBBB=CCCCCCCCBBACCCCCDBB?BBAAB?BB?BBB?BCBCC
@ATNG8:01588:06640
GATGGTAGTGTGTCTCTGAGAGTAGTACTCATTCGTTTCGGAAGAGACAGGTACGTTTAATAGTTAATAGCGTAACTTCTTTTTTCTTTGCTTTCGTGGTATTCTTGCTAGTTACACTAGCCATCCTTACTGCGCTTCGATTGTGTGCGTACTGCTGCAATATTGTTAACGTGAGTCTTGTAAAACCTTCTTTTTACGTTTACTCTCGTGTTAAAAATACTGAATTCTTCTAGAGTTCCTGATCTTCTGGAGATATCATCAGCGAGCTACCATCGAATCCTCTTAGTCT
+
A@@=?AAB:;;CA>666=>66699999:7700)/9>9+097;7565==:;7>?@=9=0>:996=9=8665:7//)/9)//:::<&<<<5<==@6=>:9)///)/7)//=<<<9>;;;;555.554.47=@@@ABBB=@A994:??@CCCAAACB;;;;;:;GM@BB@D@CCC@@@BAB;=9::;.:>B>::;;;*;C@AA<@BAAAB;:0<*0000'0/0//:7=7>B=955;8::5:7:==><<247>299@@ACCCAAAA996>===?7;965;.557:998<>>?>
@ATNG8:01592:06622
GATGGTAGGACGAGCGTCTGAGAGTTACTCATTCGTTTCGGAAGAGACAGGTACGTTTAATAGTTAATAGCGTACTTCTTTTTCTTGCTTTCGTGGTATTCTTGCTAGTTACACTAGCTATCCTTACTGCGCTTCGATTGTGTGCGTACTGCTGCAATATTGTTAACGTGAGTCTTGTAAAACCTTCTTTTTACGTTTACTCTCGTGTTAAAAATCTGAATTCTTCTAGAGTTCCTGATCTTCTGGTGTCGTCTATCATGTACTACCATCGAATCCTCTTAGTCT
+
5<>>@BBB@BB?AABBCCCBBBBBD?BCCCAB?BCDD=AC?C@BBBBBDC@CCCCEE>E?CCCD?D@CCBBBCECC?99999'9@<D@@@=@BBB@BIKBFC?BBBCDD@CCCCCCBABCCC?B?CCCCBBAB@CCCC?BAAAFBBBABCBBAABA?CBB?BB>B>BBDDCCCBB@BCCCC<CAC=;;;;;*;CCCD>BBCCBBCCBB?BBBB2BBBBB@C@DD@CCCCCCC?C@CCCCBB?AAEADCBCCCABBBCCCCCCCCBB?BCBBB@AA>ABA?DBBBB
@ATNG8:01597:06610
GATGGTAGATACTCGCTGATACACCCAGAAGATCAGGAACTCTAGAAGAATTCAGATTTTTAACACGAGAGTAAACGTAAAAAGAAGGTTTTACAAGACTCACTTTAACAATATTGCAGCAGTACGCACACAATCGAAGCGCAGTAAGGATGGCTAGTGTAACTAGCAAGAATACCACGAAAGCAAGAAAAAGAAGTACGCTATTAACTATTAACGTACCTGTCTCTTCCGAACGAATGAGTACACACTCTCATATGACACTACCATCGAATCCTCTTAGTCT
+
<=<>?BBCDD@@?AAACCCCCDCCC>BCC@BBCC99;;?BCDAAAB@BB?A?BBDBBBBB2B@BBBBBBAB><;3;<>?@@@,@A=@5;;;6;BB@BBBDCCCBC>CADC@CCCACCCBBAAABCCCCCBBB=AABB@CCBBBCCB?B?BBC?AAABBBBB?AA@@AC@CD?CCB>BA@@A=@::58CCCD3:958BBBBBBBC>A>ABBC@B????AA?CBBA?>?<@<@@=<BA@BBBB@@@CBBBAAABBCBB?@ACCCBB>BBDCC@CC@CBB@CCCBB
@ATNG8:01603:06635
GATGGTAGTGTCATATGAGAGTGTGTACTCATTCGTTTCGGAAGAGACAGGTACGTTAATAGTTAATAGCGTACTTCTTTTTCTTGCTTTCGTGGTATTCTTGCTAGTTACACTAGCCATCCTTACTGCGCTTCGATTGTGTGCGTACTGCTGCAATATTGTTAACGTGAGTCTTGTAAAACCTTCTTTTTACGTTTACTCTCGTGTTAAAAATCTGAATTCTTCTAGAGTTCCTGATCTTCTGGGTGTATCAGCGAGTATCTACCATCGAATCCTCTTAGTCT
+
?@A>@CCBBBBBBBDDDD@@CCCCCCDCCB;;5;@A@<BC@C@CCCCCDCACCCCF@E@DCCC@CACGIDCCCCC>A@DDF5CC@BCCF>DAAA?CCCAGG9::ACBB>BDCCCBDD@CCC@C@CCDEBBAB>ADCB@BBCCCABBCDDDBBBBC?CBC?CC?C?CCCCCDABB?B::;;.;=A=;;;;;*;BACC>BBDCCCDDCC?BABA0ACBCGIGACC?BCCBBBC@D@BCCCBB?BBCD@CCEECCCDCCCCCCCCCCDACBAAA>AB?BBB?CC:9:
@ATNG8:01604:06643
GATGGTAGATACTCGCTGATACACCCAGAAGATCAGGAACTCTAGAAGAATTCAGATTTTTAACACGAGAGTAAACGTAAAAAGAAGGTTTTACAAGACTCACGTTAACAATATTGCAGCAGTACGCACACAATCGAAGCGCAGTAAGGATGGCTAGTGTAACTAGCAAGAATACCACGAAAGCAAGAAAAAGAAGTACGCTATTAACTATTAACGTACCTGTCTCTTCCGAAACGAATGAGTACACATCGTCGTGTCGTGCTACCATCGAATCCTCTTAGTCT
+
<<<=:=>>=A=<<==@@@<9>A9:;.9996<<@@@A?A?BBBBCCB@BB?C?CCBBBBAA2A=??@CBBBA??>8?@>?@@@1AA?D=BB@7ABB?BAAACCCB@=@?BB?CDH@BBBBB@BAABIGCCCCD@CBBB?BBBC@@?D>A?B;;:;BBBCCBB@AAA@@??BB?????BBCDF>BAA>ADFFD2AA>ABBBCAACC?A8==@C<?<?@A@@?BCAABBC?C?BBB=ACC@@??CDCDDBBBABBCCCBBAAABBBBB@AABBB?BB>@???BB???
@ATNG8:01605:06616
GATGGTAGCGAGCGAGTGTGTATACCAGAAGATCAGGAACTCTAGAAGAATTCAGATTTTTAACACGAGAGTAAACGTAAAAAGAAGGTTTTACAAGACTCACGTTAACAATATTGCAGCAGTACGCACACAATCGAAGCGCAGTAAGGATGGCTAGTGTAACTAGCAAGAATACCACGAAAGCAAGAAAAAGAAGTACGCTATTAACTATTAACGTACCTGTCTCTTCCGAAACGAATGAGTACTATGTAGAGCTCTATACTACCATCGAATCCTCTTAGTCT
+
>BBB@CECBBC@@ABBBBA@@CCAB?BIKEDCDCCC?B?BBBABBC?BC@B>A<@;;;;;*;>BEFCCGCE;:9/;B;;;;;*;@>B=@@@4@CC@BCCCEBB@@;@?AA?CCC@CCCBAABBCDCDDCCCD@CCCC@CBBBCCCC@DADAA?ADCCCBBB@CCBDAA?@CACCC?BB@??8@@@=@CCCC3BB?BBBAAACBB?A?BBCC?B?BACDCABBBCCCC@C?A@E>EBB@CCBBBBBBBBBBBBBBBBBBBBBBBBC?BB??A:>><@@A<@BBAA
@ATNG8:01605:06623
GTTGGTAGCGCGACGAGCGTAGACCCAGAAGATCAGGAACTCTAGAAGAATTCAGATTTTAACACGAGAGTAAACGTAAAAAGAAGGTTTTACAAGACTCACGTTAACAATATTGCAGCAGTACGCACACAATCGAAGCGCAGTAAGGATGGCTAGTGTAACTAGCAAGAATACCACGAAAGCAAGAAAAAGAAGTACGCTATTAACTATTATCGTACCTGTCTCTTCCGAAACGAATGAGTACTCTGTAGAGCTCTATACTAATCGAATCCTCTTAGTCT
+
993:@A@=AABBCBBBBBBBBBBBB<BCDEFCDCBB@B8::CCB??;@@,0-0>=09::-:<@??@BAAB9:9+9=;;;;;*;B>@<AAA7@BC?BBBBBCD@@?AACC@BCD?CCCCCBBBBBBBBBBAB?BBCB?AABBBCCC@C@C::8:BCBBDCC?AAACBB?BD?>>?@DECCE<A??=@DFDD2BB?B?@>BA@@A<><>@@B<>>>==??;>>==>>>=B<>>>9>??;=;;;@???>>>BACAAAAAAAA?===:>???<?A>A;;7:@;;;
@ATNG8:01611:06603
GATGGTAGGCACTGCGCACACATCCCAGAAGATCAGGAACTCTAGAAGAATTCAGATTTTTAACACGAGAGTAAACGTAAAAAGAAGGTTTTACAAGACTCACGTTAACAATATTGCAGCAGTACGCACACAATCGAAGCGCAGTAAGGATGGCTAGTGTAACTAGCAAGAATACCACGAAAGCAAGAAAAAGAAGTACGCTATTAACTATTAACGTACCTGTCTCTTCCAAACGAATGAGTACTATAGACTATCTGAGACTACCATCGAATCCTCTTAGTCT
+
::<=?BAB4;;55>9<<<ABBBCCI>GCC?CBBC;:7:=@@B;;;D@EJ@DACB<<:CCC2B?AAA<@<<<9=>7>>@CCCC3@@=@=BBB<CIH@CBBBCCDCB?B@DD@CAA>ACCBCCCCCCCBAABBC?BBCC<A@BBBBBB>B@BBB?ACCCCCCC?CCACCC?DC@>>>>AABBD>CA@=@DDDD/BA?DA@<@@@BA<@:>>BB<><>ABBB@CBCBBBB;>9??8?AA?BBBCDCBBBBBBB?>>CCCCBBDBBBB?BAABE@BB?AAA?@BBA@
@ATNG8:01616:06602
GATGGTAGCTCTGCTCTGACTCTCGTACTCATTCGTTTCGGAAGAGACAGGTACGTTAATAGTTAATAGCGTACTTCTTTTTCTTGCTTTCGTGGTATTCTTGCTAGTTACACTAGCCATCCTTACTGCGCTTCGATTGTGTGCGTACTGCTGCAATATTGTTAACGTGAGTCTTGTAAAACCTTCTTTTTACGTTTACTCTCGTGTTAAAAATCTGAATTCTTCTAGAGTTCCTGATCTTCTGGCGCGTATGTATGTCGCCTACCATCGAATCCTCTTAGTCTT
+
@@?@7<>@:66=BBBBBBBA:66<<===?A9;5;@><6=?;?;@?CBBBC@CAACA:C>A;?C@G@DBBC996;<79;999(4924995)49=949994;;5;<99:B@BDFDBCBB>A@A=@>BCCCC;;;@B@@@>AAAACB@@AC@AABA@@=@@B=A@@L@@@ACBBBBB>;::?A3A;A;@AAAA0BCCCC=C;;<A@;:9=29999':0000*08=>8==@@@@A:@=:94>>??ABC@CCBBB@@@@;;:AA??;:945599;?9=?<???:<;;/0)
@ATNG8:01620:06642
GATGGTAGTATCTGCACACTCTGTCCAGAAGATCAGGAACTCTAGAAGAATTCAGATTTTTAACACGAGAGTAAACGTAAAAAGAAGGTTTTACAAGACTCACGTTAACAATATTGCAGCAGTACGCACACAATCGAAGCGCAGTAAGGATGGCTAGTGTAACTAGCAAGAATACCACGAAAGCAAGAAAAAAGAAGTACGCTATTAACTATTAACGTACCTGTCTCTTCCGAAACGAATGAGTACTATAGACTATCTGAGACTACCATCGAATCCTCTTAGTCT
+
9999;9;059;<555=;@?=@>@BB=A;;29>?=>@?B@@@@<<<>:==:<7<?873333$74898:9:88333(334::<<)<;6;.555&5;;.55555;;55058=;8=??<?CCBCC?AABBBBBBBB>??@@=AAAAAA@?<@?BBB?BB@@@;;;?BBBBCB?BD?ABB<?8:A?68771337777$8>1798<@@A>=<=787=?6;5;>B;;7;AAAABB?F?BBC>CCC>BBBCAAABBAAABABBBCDBBBCB@==:<>>>@=???@??<?BCBB
@ATNG8:01625:06631
GATGGTAGACACGTGTGCTCTCTCGTACTCATTCGTTTCGGAAGAGACAGGTACGTTAATAGTTAATAGCGTACTTCTTTTTCTTGCTTTCGTGGTATTCTTGCTAGTTACACTAGCCATCCTTACTGCGCTTCGATTGTGTGCGTACTGCTGCAATATTGTTAACGTGAGTCTTGTAAAACCTTCTTTTTACGTTTACTCTCGTGTTAAAAATCTGAATTCTTCTAGAGTTCCTGATCTTCTGGTATGACTAGTGTACTACTACCATCGAATCCTCTTAGTCT
+
5><>?ACCCCC@@;BBAA=@C@CBCCCDCCCC>CIJJ>CC@FACCBBBBB?BCBBC@C?CC??>@?BBBBBBBBC?BBBBA2?>9<99:19CCC?AAB?AC>A>>@BC?BBBBBBBB?>>@<@<@A>>>??@=BF@@<>>><<<=>>>AAA@>>><;;;<@@<A=CAAAAAAAA<A@???6@<@;??CCC.=?AAA2::9688@@@A;>>>>/>;;;@<@=AA=?>>?@AA=A;@>??AA7::A<@@@A??>?AA?>?A@@@AAA<AAA@@<>?<??@:>>888
@ATNG8:01581:06670
GATGGTAGGCACTGCGCACATATCCCAGAAGATCAGGAACTCTAGAAGAATTCAGATTTTTAACACGAGAGTAAACGTAAAAAGAAGGTTTTACAAGACTCACGTTAACAATATTGCAGCAGTACGCACACAATCGAAGCGCAGTAAGGATGGCTAGTGTAACTAGCAAGAATACCACGAAAGCAAGAAAAAGAAGTACGCTATTAACTATTAACGTACCTGTCTCTTCCGAAACGAATGAGTACTACTCTCAGAGACACACTACCATCGAATCCTCTTAGTCT
+
>C@=?BCC@CC@@ABBBCCCDDBBB=CBD?BBCCBB@C?CCCCCCF@CC?B@BCBBBDDD5D?AABBDCCCBBB<BBCCFDD5@@=@=ABA9AFFBHBBAA@B:96;@BB@DBB>A@CCCFCCCCCDCCCCC?CCDD?BBBBABBB>C?CCC?BCBCBAAC?CCAAAC?CC?BAB>AABBA<BBB>AAABB2BC@C@@@CCAA?7;:=?AA:>:=<A::7:B???BB@C?CCD>CBB?BDCBBBBBBAACCCBBBBBBAA>@@BB;@@AAA<@?=<<;<ACB@?
@ATNG8:01585:06663
GATGGTAGGCGAGAGTGAGACGCAGTACTCATTCGTTTCGGAAGAGACAGGTACGTTAATAGTTAATAGCGTACTTCTTTTTCTTGCTTTCGTGGTATTCTTGCTAGTTACACTAGCCATCCTTACTGCGCTTCGATTGTGTGCGTACTGCTGCAATATTTTAACGTGAGTCTTGTAAAACCTTCTTTTTACGTTTACTCTCGTGTTAAAAATCTGAATTCTTCTAGAGTTCCTGATCTTCTGGCGCGTATGTATGTCGCCTACCATCGAATCCTCTTAGTCT
+
::8:<;<C?CBBBCDEDCCCB<ACCCEBCB;;:;BBD?BB@CACBCCCBC@BBBBB@B?BBCC@C@CBBBBBBBB@ABDDE2BA=@9992:@@@=ABB?AB@BBBCFD<?@BBAABB?BB?<?=BB@>>>>?=C@@@9>>AA;;;;;;ABB>>>?9677>>+/-/99==ACBB<A@@@@4@=C=@@@@@1@BCCG>BBCCBBCBBB@CECD5CA@AE@LABB?BBBB@A@@C@CBBBCC?BBB@AAAAAABBCDBBB>>><@AA<@:::?;?A=AAA<@@>>>
@ATNG8:01590:06673
GATGGTAGTATCTGTCTACGAGAGCCAGAAGATCAGGAACTCTAGAAGAATTCAGATTTTTAACACGAGAGTAAACGTAAAAAGAAGGTTTTACAAGACTCACGTTAACAATATTGCAGCAGTACGCACACAATCGAAGCGCAGTAAGGATGGCTAGTGTAACTAGCAAGAATACCACGAAAGCAAGAAAAAAGAAGTACGCTATTAACTATTAACGTACCTGTCTCTTCCGAAACGAATGAGTACACACTCTCATATGACACTACCATCGAATCCTCTTAGTCT
+
BBBC@BCCC?A@BCCBBBCDCCGBB@ALF@CCCCBB?B@BBBA@AC?AA>A?CCAAACCC3C?AAAAAA@@999+9=?@?A@1???B:>?@8@BC?C;=;DDCAA?@?AA?@CE@ECBABCCCCCCCBBBCB@CCBB@CCCBAABB@C?B9:7;C@@@CCD@CCACA@?DD?CAB?BBA@>9=881999:::%:=>?A<ABBBBC?>;>?AD.818=BBC@BG@@ACC?B?BBB=BBB?BBBBBBBBBDCCBCCBAA@D:::BCCC?BABBB?BA;:9::??A??
@ATNG8:01593:06682
GATGGTAGTATAGAGCTCTACATAGTACTCATTCGTTTCGGAAGAGACAGGTACGTTAATAGTTAATAGCGTACTTCTTTTTTCTTGCTTTCGTGGTATTCTTGCTAGTTACACTAGCCATCCTTACTGCGCTTCGATTGTGCGCGTACTGCTGCAATATTGTTAACGTGAGTCTTGTAAAACCTTCTTTTTACGTTTACTCTCGTGTTAAAAATCTGAATTCTTCTAGAGTTCCTGATCTTCTGGGTCTACGCTCGTCGCGCTACCATCGAATCCTCTTAGTCT
+
AACB@BCBBBB===DB=BC;66DBBBAAABCB@CDFF@CC@C@CCBBCBC@DBCBF>A>AACA7:7:A@ABCB;>4733333#3717<<;.;@??;?CA;@@000/9995:<<<BBAB=;;;=B=BB;;;>>>=BA??<>>>>B@?==>==>888?:=;;8;A=B=888@B@@=>:=???@5?:=988888(8:666)//6///787>;A??:*:9989.5.//)/===>??;<8;;;=8:58<<A9==>;;;>>>BAA>?>@@@A<>>=AD>@=4333---332
@ATNG8:01593:06693
GATGGTAGTGATACAGTTCAGACACCAGAAGATCAGGAACTCTAGAAGAATTCAGATTTTTAACACGAGAGTAAACGTAAAAAGAAGGTTTTACAAGACTCACGTTAACAATATTGCAGCAGTACGCACACAATCGAAGCGCAGTAAGGATGGCTAGTGTAACTAGCAAGAATACCACGAAAGCAAGAAAAAGAAGTACGCTATTAACTATTAACGTACCTGTCTCTTCCGAAACGAATGAGTACTATGTAGAGCTCTATACTACCATCGAATCCTCTTAGTCT
+
@@B>@DDD@@ACCCDCC?BCBBBCC<@@C?DCCC@@?A@BBCCCCC?CC?C@CCCBBBBB2B?BABBCCDB>>>7>?@BBBC5CC@C?BBB9BCCBCAAACCFCB?C@CC?BCC?CCAABCCCCCCCCBBBD@DDDD<A@BBBBBB@C@C@@?@BBCCCCC=AAAAAA?AB?BBB999BCC=BBB?AA@BB3BB@C?>>CCCFD:>:====1818>AAA?AA@@?AA=A?ABB>CBB?BBBCCBBCCCCBBBBBBB>>AAA>>>A=AA@@@<??<665;AB=>>
@ATNG8:01595:06676
GATGGTAGCATCATGCATATCTCACCAGAAGATCAGGAACTCTAGAAGAATTCAGATTTTTAACACGAGAGTAAACGTAAAAGAAGGTTTTACAAGACTCACGTTAACAATATTGCAGCAGTACGCACACAATCGAAGCGCAGTAAGGATGGCTAGTGTAACCAGCAAGAATACCACGAAAGCAAGAAAAAGAAGTACGCTATTAACTATTAACGTACCTGTCTCTTCCGAAACGATGAGTAACAGAGAGTACGATATGTCTACCATCGAATCCTCTTAGTCT
+
AAED?CB;<6<BBBCDCCCCABBCC@CCC@CBBBCB@C@EDDBBBD@AA>A?AAA88999$76=88BAA@A988+9@@AAB8?@=A5;;;&9;<<@AAB<B<9;5;=;;7;CD?BBCBBBCFCCCDCCB998;BAA?BBBC@@@C?C?C@@?ACEECCCC=@6;;@@;993:==297333(3785::===+==788:88;344.4.4<9805.4<:43-3888333-/)///(////655-/)/669:<>==;;;>BBCBBA?=7<<;=>;77/398322222
@ATNG8:01596:06670
GATGGTAGACATATCGTACTCTCTGTACTCATTCGTTTCGGAAGAGACAGGTACGTTAATAGTTAATAGCGTACTTCTTTTTTCTTGCTTCGTGGTATTCTTGCTAGTTACACTAGCCATCCTTACTGCGCTTCGATTGTGTGCGTACTGCTGCAATTATTGTTAACGTGAGTCTTGTAAAACCTTCTTTTTACGTTTACTCTCGTGTTAAAAATCTGAATTCTTCTAGAGTTCCTGATCTTCTGGGTGCGCTACAGTCTCTCTACCATCGAATCCTTCTT
+
=<;4.44:9=@A;;:6=??969CCCCA@AB@@=BBBB<BC?C?CBBAAAC?@@A??9??AAAC?B454<AAA@993333333#3717=?=@AA@=?9930=9000///1788::877:9<;8<579666788:>@@C7:;>;:7>:::;;;7668(/(/53560:;999=999:;497778*718478778)75659/9977997:9<19897(799975=388087;9;;;6>3///;;A<<<<;6///6336///5658AA@:94965555/-*-066(
@ATNG8:01599:06699
GATGGTAGTACATGATAGACGACACCAGAAGATCAGGAACTCTAGAAGAATTCAGATTTTTAACACGAGAGTAAACGTAAAAAGAAGGTTTTACAAGACTCACGTTAACAATATTGCAGCAGTACGCACACAATCGAAGCGCAGTAAGGATGGCTAGTGTAACTAGCAAGAATACCACGAAAAGCAAGAAAAAAGAAGTACGCTATTAACTATTAACGTACCTGTCTCTTCCGAAACGAATGAGTACTGCGTCTCACTCTCGCCTACCATCGAATCCTCTTAGTCT
+
?:@>@CCBBBBBABABAA@A:<;BB@CCDACCCBBB>B?BCCCCCC?CC?C?C?D;:::9*;=CECIDBAACCF=B@?>>??1@BAD@DDD4CCC@CBBABBB@@=@@CE@CCC@BBBCCBBBCCCDBCCCC@CCBB@BBCCBCBD?CACAA>BCCCCBBC?CCCCCC?BB?AB?8<<9888-8993999999%9=<?:48BBCCB<@>>@BD<?>?CCBB?BBAABBC?C@BCE>AAA?ABBBCBCAAAABBBBBBBCBABC@CCB@CAAAC@BB?BBB?BCB::
@ATNG8:01601:06665
GATGGTAGGCACTGCGCACACATCCCAGAAGATCAGGAACTCTAGAAGAATTCAGATTTTTAACACGAGAGTAACGTAAAAAGAATGGTTTTACAAGTACTCACGTTTAACAATATTGCAGCAGTACGCACACAATCGAAGCGCAGTAAGGATGGCTAGTGTAATCTAGCAAGAATACCAACGAAAATGCAAGAAAAAAGAAGTTACGCATATTTAACTATTAACTGTACCTGTCTTCTTCCGAAACGAATGGAGTACACACTCTCATATGACACTACCATCGAATCCTCTTAGTCT
+
89:;@AA?;ABB;;6@?BBBBBCCD>CBB?A@?>;:5;59:9556?;??:=@BBBBBABB):4:;;=::76--(----666'996::6:::.9786.....-8:>>?7=7=;7;//+/<<<=>9;<=666=;;:7;;>>7;;;<<;:::@8<<<5:9;;;5540449::::8==/339,3,33333&333718:::::$660//(//8855225'56;7553;;7859771733..(..26(...'266022,2667/..599>576@A@A?A555AA:><<;<8<>;>;;5;>===
@ATNG8:01601:06666
GATGGTAGATACTCGCTGATACACCCAGAAGATCAGGAACCTAGAAGAATTCAGATTTTTAACACGAGAGTAAACGTAAAAAGAAGGTTTTACAAGACTCACGTTAACAATATTGCAGCAGTACGCACACAATCGAAGCGCAGTAAGGATGGCTAGTGTAACTAGCAAGAATACCACGAAGCAAGAAAAGAAGTACGCTATTAACTATTAACGTACCTGTCTCTTCCGAAACGAATGAGTACGAGAGAGCACACGTGTCTACCATCGAATCCTCTTAGTCT
+
@@AA?CBBBBBBBBBBBCCAABBBG?DCC?C@@@AB?A@B?BCCC@CC@C@CBBBEEDD1C>A@ABBBBCCCC>CBB@???0?@:@<AAA0//?5?:8?BBB??<;=@A=?AK>G688>===AAA>??><<:=AAB<A>>?@@AA:=:==A>ACBCCBCB>@@?@BB@AA>BB@<@@00,/=93/555'2719;==????@<@=AABB7:7:;<<>7::@@???<B<AAA:=??:999??BBBBAA;;;888:;>A>>=@@B<@=>>B<@@=>>>;>>:;;
@ATNG8:01607:06667
GATGGTAGTATATCGCCTCGCTATCCAGAAGATCAGGAACTCTAGAAGAATTCAGATTTTTAACACGTGAGTAAACGTAAAAAGAAGGTTTTACAAGACTCACGTAACAATATTGCAGCAGTACGCACACAATCGAAGCGCAGTAAGGATGGCTAGTGTAACTAGCAAGAATACCACGAAAGCAAGAAAAAGAAGTACGCTATTAACTATTAACGTACCTGTCTCTTCCGAAACGAATGAGTACTACTCTCAGAGACACACTACCATCGAATCCTCTTAGTCT
+
;:?A7555::::A;;:?BB>>><<<85558<;<>5616:BAABC00)/7)/)/::/4444$45::355:9434;13355555$5;7<6;;;0;997>666;;=:::=@?:?AB>AAA@BBCCA@@C@@@AA<@0//6;///9:33-4.444.4443:4346:::8::6;<644349;333(377133377'7<89<:?558>903/35..(-(--../1688445;7:6<==5;;;.3338889::::::::::::22255555/2229:455/555.583//
@ATNG8:01607:06676
GATGGTAGACACGTGTGCTCTCTCGTACTCATTCGTTTCGGAAGAGACAGGTACGTTAATAGTTAATAGCGTACTTCTTTTTCTTGCTTTCGTGGTATTCTTGCTAGTTACACTAGCCATCCTTACTGCGCTTCGATTATGTGCGTACTGCTGCAATATTGTTAACGTGAGTCTTGTAAAACCTTCTTTTTACGTTTACTCTCGTGTTAAAAATCTGAATTCTTCTAGAGTTCCTGATCTTCTGGGTGTATCAGCGAGTATCTACCATCGAATCCTCTTAGTCT
+
4:<=>BB@AACABAB;;;ABBBCCCABBBCCC@CCDD>CC@C@BBBBDBB@CBCCB?B@DCCC?C?ABBABBBBB>BBBBB1??>B>><:>BBB@DAA>@?7=>?AAB?CBBBBBBB>B@><A<AA?@???A:????8<<?>>>===>AAA;;;><<>><@@<@;@AAA@@@@A<AAAAA5B;=667565(7=88:3;;::AAA@>>:>@@@/@;;;A<A<A?:AAAD;::<@<@AAA@@9<;?C;888?AA>>?=?:8;??CCB8;;>>><@@<>>>=BB>=>
@ATNG8:01612:06660
GATGGTAGTATCTGCACACTCTGTCCAGAAGATCAGGAACTCTAGAAGAATTCAGATTTTTAACACGAGAGTAAACGTAAAAAGAAGGTTTTACAAGACTCACGTTAACAATATTGCAGCAGTACGCACACAATCGAAGCGCAGTAAGGATGGCTAGTGTAACTAGCAAGAATACCACGAAAGCAAGAAAAAAGAAGTACGCTATTAACTATTAACGTACCTGTCTCTTCCGAAACGAATGAGTACGTGTGACGTACGTGAGCTACCATCGAATCCTCTTAGTCT
+
8::>;@>CCCCBCCCBCBBBBAACCAHCC?CCCCCC@C@CCCCC::7;C?C@CDD?@@??.@?BBABAA<=999,9>@>==:0=@<@29::*:=D7;:CCCCA;;7:<>?<@BB=BBA9:9BB@BCAAABBB>AC;;;;DCCD@@A@D@BBB?BCCCCC@@<::9@@@;@A<;;;,00=>>7;=@;::9:::%9><>@<B;;<;95:;<<=B8>:>>BBB?;;;BACC>A>ACC=C??=?@AAAAA@99:>=@??AA@BBBABB9949?????CC>999?<>=:9
@ATNG8:01612:06680
GATGGTAGCTTGCTGATGATATCTCCAGAAGATCAGGAACTCTAGAAGAATTCAGATTTTTAACACGAGAGTAAACGTAAAAAGAAGGTTTTACAAGACTCACGTTAACAATATTGCAGCAGTACGCACACAATCGAAGCGCAGTAAGGATGGCTAGTGTAACTAGCAAGAATACCACGAAAGCAAGAAAAAGAAGTACGCTATTAACTATTAACGTACCTGTCTCTTCCGAAACGAATGAGTACTACTCTCAGAGACACACTACCATCGAATCCTCTTAGTCT
+
::;;=???BC9CBCBCCCCCC@BBD@CCC@CCCEBB?BADDCCCCC@CB@A>AA@??AAA2A?BBCBBDAA99837=?BDDF3FG@D?AAA9ABC@CAABEBD999;@CC@CCC@BCCCDCCCCCCCBBBDC@CBBB@BBBBBCBB>B@CAA@BBBBBCCC?CBBBCA?CC?AAB?BB???8?>>;>>==<.=@=AAAADEA>>7:7;?AA:>:=AA::7:A@??BB?B@BBB=CCC?CBBBCCCCAAAABBBDAAAAAB?AA@@<@@@@A>AA<;;:;?BBAA
@ATNG8:01614:06696
GATGGTAGACATATCGTACTCTCTGTACTCATTCGTTTCGGAAGAGACAGGTACGTTAATAGTTAATAGCGTACTTCTTTTTCTTGCTTTCGTGGTATTCTTGCTAGTTACACTAGCCATCCTTACTGCGCTTCGATTGTGTGCGTACTGCTGCAATATTGTTAACGTGAGTCTTGTAAAACCTTCTTTTTTACGTTTACTCTCGTGTTAAAAATCTGAATTCCTCTAGAGTTCCTGATCTCTGGGCTGCGCTGATATGCGCTACCCATCGAATCCTCTTAGTCT
+
<<<>@CBDCC@@BCAA@CCCBBBBDCBABB;:8;BAB=;;8<=BB;;9@A:=@@9:788AA<B9B9BBBAA??8=28::::+@A?@:87,3777387727<8<>??@A>ABBB>?@C<A==:==B>>>@@@A<@@AA=>>>??@@@@@@A???=>:===<?D=C<@ACAABA@?177868(6181676676%7=///(/55...688:6;;;;)8./.;373<599???<==:=:=<88///777.75759>=9999999978///(///664784-..455573
@ATNG8:01620:06658
GATGGTAGAGTACAGTGTAGTAGACCAGAAGATCAGGAACTCTAGAAGAATTCAGATTTTTAACACGAGAGTAAACGTAAAAAGAAGGTTTTACAAGACTCACGTTAACAATATTGCAGCAGTACGCACACAATCGAAGCGCAGTAAGGATGGCTAGTGTAACTAGCAAGAATACCACGAAAGCAAGAAAAAGAAGTACGCTATTAACTATTAACGTACCTGTCTCTTCCGAAACGAATGAGTACATAGATATTCGTATAGCTACCATCGAATCCTCTTAGTCT
+
999:@A@ABBBBBAAACCCCCCCCC@CCCAECCCAA?@@BBBBC;;:;C?C=@?CBBCBB3B?AACAAAAA999,9=?BBDC5CB=A=BBB9BCC?BCBAA@C@@=@@CC@CCG@BABACCBDCCCCCCDBB>BDBB?BAA@@A??<A@C@@=@AABBCBC@CCBBBC@CF@999799@@@:ABA>@A@A@2AB=AAAA988>>7:8;ABD:>:>?BBB?BAAABAB?B?BBC:@?B?BABAAABBBBBB>>???@??:::<==>=ADDBA=@@;8885:>;;;
@ATNG8:01621:06683
GATGGTAGCACGAGTCACTCATATCAGAAGATCAGGAACTCTAGAAGAATTCAGATTTTTAACACGAGAGTAATCGTAAAAAGAAGGTTTTACAAGACTCACGTTAACAATATTCAGCAGTACGCACACAATCGAGGCGCAGTAAGGATGGCTAGTGTAACTAGCAAGAACACCACGAAAGCAAGAAAAAGAAGTACGCTATTAACTATTAACGTACCTGTCTCTTCCGAAACGAATGAGTACTATAGACTATCTGAGACTACCATCGAATCCTCTTAGTCT
+
AAB>?BCDDCCCCCCCBBBCBBBBDBBB?CDDDBB?B?BBCCDDD@DD?B?CCCA@@@@2@@BBBACCBAAA>BBBCCCBB1BD@C>AAA3CAA?BAA@??B7749?BB?BBB?ACCDCBAAABCCCCBB@CCDBB?BDECCBB?B@B@@?@DDDDDDC?CCCCCC?BA>BBB>AABBA<A>>;>AABB3BC@C@?@CCCCD>B?BABC<><?@CBB@BDBBBBB@C?CDE?CBB?BBBBCBBBBBAAAA@@BBBCCDDDCAA>ABBBB?BB>@@@>BCB>?
@ATNG8:01626:06678
GATGGTAGACACGTGTGCTCTCTCGTACTCATTCGTTTCGGAAGAGACAGGTACGTTAATAGTTAATAGCGTACTTCTTTTTCTTGCTTTCGTGGTATTCTTGCTAGTTACACTAGCCATCCTTACTGCGCTTCGATTGTGTGCGTACTGCTGCAATATTGTTAACGTGAGTCTTGTAAAACCTTCTTTTTACGTTTACTCTCGTGTTAAAAATCTGAATTCTTCTAGAGTTCCTGATCTTCTGGAGATACACATGATACTCTACCATCGAATCCTCTTAGTCT
+
88:;=A??@@@B@;>@??BBCABAABCBBBAB?ABBB;BB9;:;CBBCCC@BCCBA>A=@@AC@B@BCDAAAB<C8BBB@?1>?6?@@92:;;;7>=;6;>077=B=B?CCBBBBBB?@??<@<A>>>@>>><AAAA:>>===>>@?>=>A===A7;;?=@@:=:>??ACAA@@:<<<;<-<:>8=9<<=,77799),,,,,,2735.5555'566796=69>5>=>>@@@<@<>>A===///:7667=ABB=///==:=>@@@@<>>>?<9::///=9==?>>
@ATNG8:01580:06707
GATGGTAGCACGACACGACGATGTGTACTCATTCGTTTCGGAAGAGACAGGTACGTTAGTAGTTAATAGCGTACTTCTTTTTCTTGCTTTCGTGGTATTCTTGCTAGTTACACTAGCCATCCTTACTGCGCTTCGATTGTGTGCGTACTGCTGCAATATTGTCAACGTGAGTCTTGTAAAACCTTCTTTTTACGTTTACTCTCGTGTTAAAAATCTGAATTCTTCTAGAGTTCCTGATCTTCTGGGATGTGTGCGCAGTGCCTACCATCGAATCCTCTTAGTCT
+
?<=<?BBBDBBA;?CBBBB:66:>@BBBBC;;6;AAB>BG@CAECCBCCC@BBBBB?BBCD;;<;@CBBBCBBBC<;;;;;*59.59::1@@?<;?>@<?A59:@ABA?@ACCAAAA?A<;8<<@C;;;CBC@CCCCBD@AADCCCBBCBGAAAC@ECC@DCCC;;;ADFDBBB@CBBCC5A<@5;;AAA2BCCCF<;<DCCBCBCC>BBBB0BAA@B>B>BB@BEBBBBB?@?@AAC;;9;BBC=B;;;BABBBEE;;;;?CCB?AABBB=@@<;:;?BBABA
@ATNG8:01580:06717
GATGGTAGTGTCATATGAGAGTGTGTACTCATTCGTTTCGGAAGAGACAGGTACGTTAATAGTTAATAGCGTACTTCTTTTTCTTGCTTTCGTGGTATTCTTGCTAGTTACACTAGCCATCCTTACTGCGCTTCGATTGTGTGCGTACTGCTGCAATATTGTTAACGTGAGTCTTGTAAAACCTTCTTTTTACGTTTACTCTCGTGTTAAAAATCTGAATTCTTCTAGAGTTCCTGATCTTCTGGATAGCACGCGATATACTACCATCGAATCCTCTTAGTCT
+
CCBB>B?????C=<<>CCECCCBACCBB@;;>5>::;1<@4969@BBABBACCDCH@C?BBB@8:69DDDABB;;4;@@@@0AB?BAAA;@9:9<@=@=BB;:;CCFK@CBCCCCCCACCC@C@BBBBCAAAACCCD?BBCCCCCCCBBBBBAAC?A@@>BB?DABBBCFBAAA<@;;;;*::?;ABEGE1BBCCC:@:;:BBBA@?9>>>>,?BBEB?C?CB?BBBAAAD@H@CA@ACC?A@B@CBABAD;;;;AACCCDBBB?A@@@@?AB@BBB>ACC;;
@ATNG8:01580:06740
GATGGTAGCGCATATCAGCGCAGCCCAGAAGATCAGGAACTCTAGAAGAATTCAGATTTTTAACACGAGAGTAAACGTAAAAAGAAGGTTTTACAAGACTCACGTTAACAATATTGCAGCAGTACGCACACAATCGAAGCGCAGTAAGGATGGCTAGTGTAACTGCAAGAATACCACGAAAGCAAGAAAAAGAAGTACGCTATTAACTATTAACGTACCTGTCTCTTCCGAAACGAATGAGTACGATGAGATCTCGTGTGCTACCATCGAATCCTCTTAGTCT
+
BCCA@CBBBAAACDCDCBBCCCCCD;DDD@CCCCBB@B@BBCCCCC@CC?C?AAB=>>@@0@?CCCCCCCCCCC9@@99999*;@>C=CBB;CCC@CCCCCCD@@<@@BB@BBE@BAAACAAACDCCBBBBA=AC@@<ABBBCCCB@C@CAA?ADDDBBCC?CCCBC@CC@CCE@CCDCD>BBC@CBBBB1BB?BCCCCBBBB>A<ABBB@B?BABCC@CBA@;;;?B?AAD>DDC?AAACCCBABBBBCCCBABBBBAAABBB@@??>A=AB<>8868CCCB
@ATNG8:01583:06737
GATGGTAGGCGACATACATACGCGCAGAAGATCAGGAAACTCTAGAAGAATTCAGATTTTTAACACGAGAGTAAACGTAAAAAGAAGGTTTTACAAGACTCACGTTAACAATATTGCAGCAGTACGCACACAATCGAAGCGCAGTAAGGATGGCTAGTGTAACTAGCAAGAATACCACGAAAGCAAGAAAAAAGAAGTACGCTATTAACTATTAACGTACCTGTCTCTTCCGAAACGAATGAGTACGATGAGAGAGCTCTCTCTACCATCGAATCCTCTAGTCT
+
9::<8<;:4:9:4459:5559:977<00+/99955.55)5;;::99.44.4643455999(94666>=<>6555)5595555$5<59)///&///)/7///;===:>:;;;>?B5:;;:;A>>:@@<<==A@=@ABB=@@BBCDBB@CBBA@<@A@?@@@A@BAACDD?CB?A@@9:98>>9;;;;<<<==<&8<;///??@778?C>CBCB??<=;ABC@CCDBB@@;?9:;:0;;818<<@@@>====?>;889:669;/00;=7:68885--(----555<
@ATNG8:01584:06701
GATGGTAGCGCACACATAGATACAGTACTCATTCGTTTCGGAAGAGACAGGTACGTTAATAGTTAATAGCGTACTTCTTTTTCTTGCTTTCGTGGTATTCTTGCTAGTTACACTAGCCATCCTTACTGCGCTTCGATTGTGTGCGTACTGCTGCAATATTGTTAACGTGAGTCTTGTAAAACCTTCTTTTTACGTTTACTCTCGTGTTAAAAATCTGAATTCTTCTAGAGTTCCTGATCTTCTGGTAGAGCGTGCATATATCTACCATCGAATCCTCTTAGTCT
+
CEDD@DAABBCCCCBBBDDDCBBBBCCCCC@?>@BBB=BC@D@CCCCCCC@CGGBB@B@CCCC@JADCCCBBCDDABBBBB2AD@BABD>CCBC@CCDAFE?AACCDD?BBCCBCBM@BBC@C@DDCCCCCC@CCCD@CCCCCCCCCCCDDBBBB@CCC@CC@C@BBBBBCCCC?A;;;;.;>C=;;;;;*;CCBC=BCDCFFEFHE>BBBB0AAAAC?C?BB@BBBCDCF@D@CCGCCC?BAA?ADHDCBFCBBBDBBBBCEBB@BBA@@=@@?@??<?A???
@ATNG8:01585:06703
GATGGTAGCGAGCGAGTGTGTATACCAGAAGATCAGGAACTCTAGAAGAATTCAGATTTTTAACACGAGAGTAAACGTAAAAAGAAGGTTTTACAAGACTCACGTTAACAATATTGCAGCAGTACGCACACTATCGAAGCGCAGTAAGGATGGCTAGTGTAACTAGCAAGAATACCACGAAAGCAAGAAAAAGAAGTACGCTATTAACTATTAACGTACCTGTCTCTTCCGAAACGAATGAGTACGATGAGGAGAGCTCTCTCTACCATCGAATCCTCTAGTCT
+
<<:<8@;<ABBBBBBCBBBBABB;915;96;<:;49.9:::=<<<A?::5:19=955555$9.95666<B@A@C=B@@@CCC0;;5:295505<=9>666===95.579906;:8>>B<@AA@??<<566>>=>A66165<;;;;<8<<A:;4:?A<A=>@:@@>B9:9:C?CA?6;7999.9??;9::::(97<<B=ABBBCB?B@BABA<>2;366;9=>;;:77)/)//:1:;;;<<:?<??<;0//0)////7///://///6;8@:@>99)/...3335
@ATNG8:01591:06712
GATGGTAGTGTCATATGAGAGTGTGTACTCATTCGTTTCGGAAGAGACAGGTACGTTAATAGTTAATAGCGTACTTCTTTTTCTTGCTTTCGTGGTATTCTTGCTAGTTACACTAGCCATCCTTACTGCGCTTCGATTGTGTGCGTACTGCTGCAATATTGTTAACGTGAGTCTTGTAAAACCTTCTTTTTACGTTTACTCTCGTGTTAAAAATCTGAATTCTTCTAGAGTTCCTGATCTTCTGGACAGAGTGTGCAGATACTACCATCGAATCCTCTTAGTCT
+
8<<>@CCBBBD;:9>BCCBAABBBCBBA@@00+/:;;8;;8;7===B?>>:@??CD@CA@AACAG@CCCCCCCEFABAA@@0A@=A@@@;@B@A<@BA?BC:;;CEIL@CCCCFGCCACCDAC@CBBBCDBB@BCCB?@@CCCCCCCCCBCCBCD@C;;;;C@C@CCCA@@BDC@CCCCC9B=@>@CDDD5DDBBC>BBCCCCBBBC?BBBB0BBBBD:<:<CADDCCCCC@C@CBBBDE@C;;;;DBCCDCCCCBBBB;;;ABB>BCCBB@BE@;;;=@B@??
@ATNG8:01597:06749
GATGGTAGGAGACACGTCGCACACGTACTCATTCGTTTCGGAAGAGACAGGTACGTTAATAGTTAATAGCGTACTTCTTTTTCTTGCTTTCGTGGTATTCTTGCTAGTTACACTAGCCATCCTTACTGCGCTTCGATTGTGTGCGTACTGCTGCAATATTGTTAACGTGAGTCTTGTAAAACCTTCTTTTTACGTTTACTCTCGTGTTAAAAATCTGAATTCTTCTAGAGTTCCTGATCTTCTGGTGTCGTCTATCATGTACTACATCGAATCCTCTTAGTCT
+
CCCD?BAC@BCABBBCBAABCBBBCCCDCC:9::CCC?CC@D@DCBBBBC?CCCCC?C?CCCC?C?CCCAACCBB@BBCCC3BC?BBBB@BBBB?BBB@BB>AAACCB?BBCBA@AB>A@>9>;@@@>>?>><AAAA;@???@@@@@@@@AA@@@<@@@<AA<A8==??AAAAA<>>>@@5@<@<@@BAA/AA==>,//6///;:/858DDF.A@@AA:@<@@<@AA@A@@;@:??EE@@7<;A<>>>@A@>>=AAAA==AAAA??=??B=>>7;@A<AA;;;
@ATNG8:01599:06710
GATGGTAGCGCGACGAGCGTAGACCCAGAAGATCAGGAACTCTAGAAGAATTCAGATTTTTAACACGAGAGTAAACGTAAAAAGAAGGTTTTACAAGACTCACGTTAACATATTGCAGCAGTACGCACACAATCGAAGCGCAGTAAGGATGGCTAGTGTAACTAGCAAGAATACCACGAAAGCAAGAAAAAGAAGTACGCTATTAACTATTAACGTACCTGTCTCTTCCGAAACGAATGAGTACGATGAGAGAGCTCTCTCTACCATCGAATCCTCTTAGTCT
+
:<<>;><CBBCBBAA<<<=666>AD>@AAADBBBAA?@@CBBBAAA?DD?B?CA>9999:)7:>=<:@@?BBBB>BBBBB@@0:@:;8<==0;;;8<<@999900*/3/////)//88556<<>;<<>??C@ABBD>@@DBBB::6;>A@@=@AA@::9?<><>>8838>:999289:99+777/7;;;;,7<4=8<<?A<9:697;===8=876;@@=AA:99<>;=1799.3896<=8=8BBAA<<<><<==?<577888=?;>D@;:56:(///(/55:A
@ATNG8:01605:06721
GATGGTAGACATATCGTACTCTCTGTACTCATTCGTTTCGGAAGAGACAGGTACGTTAATAGTTAATAGCGTACTTCTTTTTCTTGCTTTCGTGGTATTCTTGCTAGTTACTCTAGCCATCCTTACTGCGCTTCGATTGTGTGCGTACTGCTGCAATATTGTTAACGTGAGTCTTGTAAAACCTTCTTTTTACGTTTACTCTCGTGTTAAAAATCTGAATTCTTCTAGAGTTCCTGATCTTCTGGCGCTCTGTCACGTCTGCTACCATCGAATCCTCTTAGTCT
+
888<8=<ABBBBB=BB@CCDDCBBCAA@ACBB?BBBB>BC@D?BBCCCCC@BAA??:??CCCC@C@AAABBBB9997<===+BB?A:9:(79;;7=CC;>?>BABBBB?BAAA>>>@<BDD;?;?@@@@AAA;@@>>8>>?A??>>=>>A=====8=;;5;;5;=@@@=;;;;;6;?CAA2=8=8=>>>?/?C::;2:<<///:::=:=EDE/?;;;D=C=AC=A????>?=A;CAAAAA5::B=@>>>>>=>>>>>???>>>??:==???:>>:888<??==>
@ATNG8:01606:06738
GATGGTAGATATATGCACGCTCTACCAGAAGATCAGGAACTCTAGAAGAATTCAGATTTTTAACACGAGAGTAAAACGTTAAAAAGAAGGTTTTACAAGACTCACGTTAACAATATTGCAGCAGTACGCACACAATCGAAGCGCAGTAAGGATGGCTAGTGTAACTAGCAAGAATAACCACGAAAGCAAGAAAAAGAAGTACGCTATTAACTATTAACGTACCTGTCTCTTCCGAAACGAATGAGTACACATCGTCGTGTCGTGCTATCGAATCCTCTTAGTCT
+
;;;;<???CA@@BBBABB@A9:9:68<<=:<>>;;5058<=<555504<8=7<?433888'86;;;::333////&///)////$//)/2999.;<<8==AAAB@BB>B>BC?BBC@CCCCCBCBBCGICCCCC@CC;;9;AB@ABAA>B?CAA?@BBBBCBE?AABBB@=00,00*09==;<=58878?>?AA1@A=AAABBBABA:=:>>>A=D=A>BBB>A@@@@??;@=@AC>CCB@BBBBBBBBBC?@@BCGBBBBC@??ABDBBB?BC?BBB?BACBB
@ATNG8:01607:06747
GATGGTAGTATCTGCACACTCTGTCCAGAAGATCAGGAACTTTAGAAGAATTCAGATTTTTAACACGAGAGTAAACGTAAAAAGAAGGTTTTACAAGACTCACGTTAACAATATTGCAGCAGTACGCACACAATCGAAGCGCAGTAAGGATGGCTAGTGTAACTAGCAAGAATACCACGAAAGCAAGAAAAAGAAGTACGACTATTTAACTATTAACGTACCTGTCTACTTCCGAAACGAATGAGTACGAGAGAGCACACGTGTCTACCATCGAATCCTCTTAGTCT
+
:>>?@DCAABCCCBBB@AABCCBCBACBB@DIECBB?B@;;;0;@@9>A;A8>?>;;;;;);=AB@AA::9DAA9@=89999$7989::::1:;B@:<<<====B?C?A>9=7808<A9<=AA@@==>@AAA=768B59:7>????;?:=>B?AAAAAAAB@BBBA9999C?A@B>AAAEF>BB@<99999(8705:7=655:888(898757399?@@A?<??;;888=:?;?AE9ABB7900;000?===?B>AB:88=B@@@>>>8;;>=K=@@;???<>>888
@ATNG8:01608:06746
GATGGTAGCGAGCGAGTGTGTATACCAGAAGATCAGGAACTCTAGAAGAATTCAGATTTTTAACACGAGAGTAAACGTAAAAAGAAGGTTTTACAAGACTCACGTTAACAATATTCAGCAGTACGCACACAATCGAAGCGCAGTAAGGATGGCTAGTGTAACTAGCAAGAATACCACGAAAGCAAGAAAAAGAAGTACGCTATTAACTATTAACGTACCTGTCTCTTCCGAAACGAATGAGTACTATGTAGAGCTCTATACTAATCGAATCCTCTTAGTCT
+
CCCC?BCBDDCBBBCBABBCCCAAA@CCD@CBBB@@=@=@ACCCCB?BB>B?B@C@@@@@0@=BBCCCBCBCCC=;;;;;;;$:<<C5999&9AA=>CCGDCBBC@DACC?BCD@DAAACCCBBCCCBCBB?BBBB?BBCDBBBC@CADAA?ABBCCCCC?CBBEBB?CC????=?ACCC>BBB?ABBBB3BB?A???BBAAB?B?BBCC?B?B>BBC@CCCBBDB>B?ACC>CED@;::CCDCBBBBBBBCBBA@@AAACCC?>?@@=@@=;;:;==767
@ATNG8:01609:06729
GATGGTAGATATATGCACGCTCTACCAGAAGATCAGGAACTCTAGAAGAATTCAGATTTTTTAACACGAGAGTAAACGTAAAAAAGAAGGTTTTTACAAGACTCACGTTAACAATATTGCAGCAGTACGCACACAATCGAAGCGCAGTAAGGATGGCTAGTGTAACTAGCAAGAATACCACGAAAGCAAGAAAAAAGAAGTACGCTATTAACTATTAACGTACCTGTCTCTTCCGAAACGAATGAGTACTATAGACTATCTGAGACTACCATCGAATCCTCTTAGTCT
+
BC@B?BCCDDCBBBBCCECCCCE@@<@BB?BCCBAB<@<@AABB@@<?A<?=@BBCCCCCC(977BBBCCBB999,7?000000%00,/)////$//525===?C?;:6;?@?<@AB>BGDDDBCBCCCCCBBCD?CCBB?BBA@???A>B@EBB?BBBCCCCC?BBBCCC@BB=999399888*:?><@@@AAB)@?=@000@@FA=:><??A@<>;=>B@@>@BAAABB?A?BA@;A??=?BBBBCBBBBBBBBBBBBBBBBBCC9979AAAB?BC?BBB>@A@>>
@ATNG8:01613:06742
GATGGTAGTATCTGCACACTTGTCCAGAAGATCAGGAACTCTAGAAGAATTCAGATTTTTAACACGAGAGTAAACGTAAAAAGAAGGTTTTACAAGACTCACGTTAACAATATTGCAGCAGTACGCACACAATCGAAGCGCAGTAAGGATGGCAGTGTAACTAGCAAGAATACCACGAAAGCAAGAAAAAGAAGTACGCTATTAACTATTAACGTACCTGTCTCTTCCGAAACGAATGAGTACGAGAGAGCACACGTGTCTACATCGAATCCTCTTAGTCT
+
::<=:>B@;;;;;;;===>C<CCCGCBB@BCCB@@=@?BCCABBD@CC8;8;@C;<<<<*<5;:@AA@BBAAB=AABCCDD5@@=@=BBB:BBB=@;;;A@:9:2;>;;7;@@?CC;;;BBCCLFCCCCCE@C@@@<@@@@ADBC@D@CBB>B@@@AAG?DAA???989?BA@<@??@@;@<<8999::(:@<@BCBB=>=B;?388?>5;5;=@@@<???ABBB?B>>??:>AB???????ABAACAABB??>AAAA==???>>>@@=>?;>@@<@@<;;
@ATNG8:01614:06708
GATGGTAGGTGCACATGAGTGTATCCAGAAGATCAGGAACTCTAGAATAATTCAGATTTTTAACACGAGAGTAAACGTAAAAAGAAGGTTTTACAAGACTCACGTTAACAATATTGCAGCAGTACGCACACAATCGAAGCGCAGTAAGGATGGCTAGTGTAACTAGCAAGAATACCACGAAAGCAAGAAAAAAGAAGTACGCTATTAACTATTAACGTACCTGTCTCTTCCGAAACGAATGAGTACGATGAGATCTCGTGTGCTACCATCGAATCCTCTTAGTCT
+
:<::5:::5::=<9555;<<B>>;@<@@@?AA<==B?B?@BBB999;CC@D@BA@;;;;;*;=AAA@AA:9999,5::<AAA+??<=;>>>2=;;7;;:=;;;>>7;<?D@ECB=>=@00//7;9:;;<>>@ACCAA=@;:;;9::=@9B@@?@@@;@@@A>AAABCC?BB@B?>9;=777*77819??@@A(@A?B><>==?9838;777>6?8729>=8@B666>?;C9<?@8>9429;8;<?==8:<==;;;<477::;88;849777738;8;65-5;988
@ATNG8:01615:06725
GATGTAGGTGCACATGAGTGTATCCAGAAGATCAGGAACTCTTGAAGAATTCAGATTTTTAACACGAGAGTAAACGTAAAAAGAAGGTTTTACAAGACTCACGTTAACAATATTGCAGCAGTACGCACACAATCGAAGCGCAGTAAGGATGGCTAGTGTAACTAGCAAGAATACCACGAAAGCAAGAAAAAGAAGTACGCTATTAACTATTAACGTACCTGTCTCTTCCGAAACGAATGAGTACCTCTCAGACGCTCGTCCTACCATCGAATCCTCTTAGTCT
+
<<<<CAC?>>C666>=<AABBDBA=@;;6;BCCCD?A?AAAA?@A<@B5;59@=9999:';299<A@<@>99<.:9:5999$5:6;9>>>2@B=9=;:;CDCCC?B?;;8;DD=@@AAABBBBBBDCCBBB>BBBC>BACAA;;<@BACAA=AC;;;;;;>AA@AAA>AB?BCD>BABBB>CAA>ABDDD2BB>A?>?BCCA@=@>>>?B?B@=>BCC@BBA@@BB?B?BAA<AAA?BAAACBA>ACCBBBBBBCDBBBC?BBB?@A=;;5;>:;;;6;A?>>
@ATNG8:01616:06708
GATGGTAGAGTACAGTGTAGTAGACCAGAAGATTAGGAACTCTAGAAGAATTCAGATTTTTAACACGAGAGTAAACGTAAAAAGAAGGTTTTACAAGACTCACGTTAACAATATTGCAGCAGTACGCACACAATCGAAGCGCAGTAAGGATGGCTAGTGTAACTAGCAAGAATACCACGAAAGCAAGAAAAAGAAGTACGCTATTAACTATTAACGTACCTGTCTCTTCCGAAACGAATGAGTACTGTATCTATGTGTGCGCTACCATCGAATCCTCTTAGTCT
+
;;:<;??;@>BBB;;9BBCDEECCC@BBC@CCC?BB?D@BBBDCCC@AB@B@BBCBDDDD2A?BCCBDABBBBC>AD:9999(9@;@;AAA8B>><>@A@==>BC@C@A=9<=<8>>>>>@@@AAAA>;;;A<@>AA;>=?>=>>>9@=A@B?CAAABBBB?BB@@??<?C@BBB<??A@?,9:9277767(67-6A@@@AA@@<?<?ABC<?<<<=<=:=@??>>><A;AAA9>BB?A@AA?>?BBCBB@>>>B??>>>AABBD?B?@@A<AA=A>>:>?===
@ATNG8:01616:06717
GATGGTAGACACGTGTGCTCTCTCGTACTCATTCGTTTCGGAAGAGACAGGTACTTTAATAGTTAATAGCGTACTTCTTTTTCTTGCTTTCGTGGTATTCTTGCTAGTTACACTAGCCATCCTTACTGCGCTTCGATTGTGTGCGTACTGCTGCAATATTGTTAACGTGAGTCTTGTAAAACCTTCTTTTTACGTTTAACTCTCGTGTTAAAAATCTGAATTCTTCTAGAGTTCCTGATACTTCTGGGATGTTGTGCGCAGTGCCTACCATCGAATCCTCTTAGTCT
+
8::=?BBBBBBBCCBBBBCCCCBBBAAAAA@A;AACE>GE@C?@@@A@@@=AA;;;/<49<9:29495:@?A??@>@AABB0@A=<;;;4;<=@;??@?@B66;9===:B?B=CCCC@CAA?A?BBAAA@??=AECC?BBBBBBB:::BBAAA@@499>;@A9>7<?<775@>:-22555'56:177<:<)77999/6157777<<AA<==@=,;/--3(-(/86<668A?::<:;@@5222.5559.5533....33355522,26625222249=6;::377977
@ATNG8:01617:06745
GATGGTAGGACGAGCGTCTGAGAGGTACTCATTCGTTTCGGAAGAGACAGGTACGTTTAATAGTTAATAGCGTACTTCTTTTTCTTTGCTTTCGTGGTATTCTTGCTAGTTACACTAGCCATCCTTACTGCGCTTCGATTGTGTGCGTACTGCTGCAATATTGTTAACGTGAGTCTTGTAAAACCTTCTTTTTACGTTTACTCTCGTGTTAAAAATCTGAATTCTTCTAGAGTTCCTGATCTTCTGGATACACTCATGTGCACCTACCATCGAATCCTCTTAGTCT
+
:;;=?ADE?@@B=@?<AAA@CBAA<?;99?@@<ABCC<BB?B?ABBBBBB@BCB;<<6<>BBBB@B>BCBAA000@<?;=<;(///)499:1<<>=9><;;;C96:BCCC@CCCDCCCB8;;A?A@CCBBBC@@=@BCC?CCCCCBCBCCBBBCEAA=A::4:?<?>AAAA@ABBB=ABBBB9B>B>@AAAA0ACCCC>BACCBCCBB@:@@@@,@??AA=@?CC@@@@<<;@=A@CCCCCC>@AMIDCBCCBBBDBBBCDCC?BCC?B@@@A>AC?A??<?AAAA
@ATNG8:01619:06703
GATGGTAGCTCGCTGATGATATCTCCAGAAGATCAGGAACTCTAGAAGAATTCAGATTTTTAACACGAGAGTAAACGTAAAAAGAAGGTTTTACAAGACTCACGTTAACAATATTGCAGCAGTACGCACTCAATCGAAGCGCAGTAAGGATGGCTAGTGTAACTAGCAAGAATACCACGAAAGCAAGAAAAAAGAAGTACGCTATTAACTATTAACGTACCTGTCTCTTCCGAAACGAATGAGTACACACTCTCATATGACACTACCATCGAATCCTCTTAGTCT
+
;@<9;>8:9;444555>;BCCCFCCACBCABBBCBB@BABCBCCCC>@@?B?AD???@@A2A@CCCBAABABBC9::<;;;;*;B>A?BBB7@B@=@AAACB@@B=@=;;5;:?9=?>>BBBBCBBFCCBBC@BBBB@BBCBDCCC>>;>00-0@@@A@AA@BBD888?BB>??>>A@@??8@@?:?AAAAA(><98@:?@<=?>68759<</7177>>>:>A>=?>@;?<??C>CCC@BBBA@A@???BABECB>?@CBBBBBBB?BBBBB?BB@BAA@BBBBA
@ATNG8:01620:06711
GATGGTAGCGCACACATAGATACAGTACTCATTCGTTTCGGAAGAGACAGGTACGTTAATAGTTAATAGCGTACTTCTTTTTCTTGTCTTTCTGTGGTATTCTTGCTAGTTACACTAGCCATCCTTACTGCGCTTCGATTGTGTGCGTACTGCTGCAATATTGTTAACGTGAGTCTTGTAAAACCTTCTTTTTACGTTTACTCTCGTGTTAAAAATCTGAATTCTTCTAGAGTTCCTGATCTTCTGGCTCTCGTAGACAGATACTACCATCGAATCCTCTTAGTCT
+
:<<=@A;?ABBDBBBCCCCCCCECCCCCCC;;.9::9)44.4.5::;<AA?A>@BBBCACDCD?B?BBBBACB9:7:AAAA0A@;0....(.--:;6:7:4:;7443:>@=AB@B@B::9;CC9;;;CBBBE<;7;CA@=@BBBCCCCCCGCBBB::6;A@;;;5;5;ABBBCGBB?BLEDE8@=A=AAACB5CBBBD=BBCCCCBBBB@BIFF5CCC;;5;5;@=ACEDA@@6;7;@ABBB>A;;5;C@AACCHCCCCBCHFGCAB?BCC;;9;B>@;;6;BBBB
@ATNG8:01621:06742
GATGGTAGTGTGTCTCTGAGAGTAGTACTCATTCGTTTCGGAAGAGACAGGTACGTTAATAGTTAATAGCGTACTTCTTTTTCTTGCTTTCGTGGTATTCTTGCTAGTTACACTAGCCATCCTTACTGCGCTTCGATTGTGTGCGTACTGCTGCAATATTGTTAACGTGAGTCTTGTAAACCTTCTTTTACGTTTACTCTCGTGTTAAAATCTGAATTCTTCTAGAGTTCCTGATCTTCTGGTAGAGCGTGCATATATCTACCATCGAATCCTCTTAGTCT
+
@A?<@BBBCCCCCBCCCBBCCCCCCECBBBCB@CBCB>CC?C@CBBBDCD@DBBBC@C@CCCC@C?CCCCCCCCC@DCCCC5BB?BBBC=CBCC@BCC@CC:<;ACCDACCCBCCCD?@@B@B@DCBBBB@@=@DBB@BCCCDBBBDCCCBCCCC?BBC?BC@C>@ABAABBBB>@;;;0;>A>@AAA3@C@BB>AIBCDCHFDE7;;;.;AAAA8;7;B?BCDCDBB@B@CCCBBB@AAB@CDCFCCCBBBCCCCBBACCC@B9::C@BD?????CCCCB
@ATNG8:01622:06709
GATGGTAGTAGTACACTAGTCATACCAGAAGATCAGGAACTCTAGAAGAATTCAGATTTTTAACACGAGAGTAAACGTAAAAAGAAGGTTTTACAAGACTCACGTTAACAATATTGCAGCAGTACGCACACAATCGAAGCGCAGTAAGGATGGCTAGTGTAACTAGCAAGAATACCACGAAAGCAAGAAAAAAGAAGTACGCTATTAACTATTAACGTACCTGTCTCTTCCGAAACTAATGAGTACGAGAGAGCACACGTGTCTACCATCGAATCCTCTTAGTCT
+
ABB>?CCC>C??@ECBBBCDDCCBB?DBB?CCBB@@?@@CBCDDCC@CC@C@CCDCCCCC5B?AACCCA@@99:5:AACIGD2CC@C>BBB:BBB?CABABDC;;8;@BC?BCD?CBBBCCECCCCCCCBBB@CCBB>@@DDCCA??C@EAA?AEBBCCCB?BBDCAA?CC@889=A@999+9<<:?DEEDF)BB@B:9:CDCAA=C:@@BA7:79AB@@>@CBBBBB?B?CCC=BBB@BBBBBCCCBBBB>>>BBBBCCC>>>CC@A:::@<AA;?@@<A@<<<
@ATNG8:01623:06741
GATGGTAGTATAGAGCTCTACATAGTACTCATTCGTTTCGGAAGAGACAGGTACGTTAATAGTTAATAGCGTACTTCTTTTTCTTGCTTTCGTGGTATTCTTGCTAGTTACACTAGCCATCCTTACTGCGCTTCGATTGTGTGCGTACTGCTGCAATATTGTTAACGTGAGTCTTGTAAAACCTTCTTTTTACGTTTACTCTCGTGTTAAAAATCTGAATTCTTCTAGAGTTCCTGATCTTCTGGGCTGCGCTGATATGCGCTACCATCGAATCCTCTTAGGTCT
+
A?AB<@;:=>>BBBB?;@<C>BCBDCCDCCBB@BCCH?CD?@=@B;;;BB?BBBBB>A>@@@@;?<?BBCFCDA@598:::)@;;<?BB<ABBB=AAB>AB<??BBBB@BBBBB@AA<@@@<@<@@@@@>>><??AA<=>=?>><:;;>?@898=;?>?:==:>=AAA@?888:37:=AA.718466677(6==AA9=====?;;:A8====+;===<6=;;;6;?@@;;;=B=A?@@AB1//6707///@<=<?@BA===@@@@<;;:<>;;717:;5//,/;;
@ATNG8:01625:06723
GATGGTAGGACGAGCGTCTGAGAGGCTACTCATTCGTTTCGGAAGAGACAGGTACGTTAATAGTTAATAGCGTAACTTCTTTTCTTGCTTTCGTGGTATTCTTGCTAGTTACACTAGCCATCCTTACTGCGCTTCGATTGTGTGCGTACTGTTGCAATATTGTTAACGTGAGTCTTGTAAAACCTTCTTTTTACGTTTACTCTCGTGTTAAAAATCTGAATTCTTCTAGAGTTCCTGATCTTCTGGCGCTCTGTCACGTCTGCTACCATCGAATCCTCTTAGTCT
+
;5:;5:<<5<:554:::==<44443::=<<:55.5444)44.474559999)//7//)/597/5069<:<?;;949:.4444&44.4444)////)/75(-0,/0999<9>BCCCBBA<>>@;>;@AABBBCE?AABC?BCCCCC;;;@@?@<;;;<@AA??@<@6;:?AAA@@@?AAABB;B?C=;;;;;*;;BDB=BBBBBAAAAA4;;;;*;B@<;5;5;@=@DCBBBD@D@BBCBBB@@AA?BDAAABBBBBBCBB@@@BBB?ABA@@<@C?@??=AABAA
@ATNG8:01579:06766
GATGGTAGCGCACACATAGATACAGTACTCATTCGTTTCGGAAGAGACAGGTACGTTAATAGTTAATAGCGTAACTTCTTTTTCTTTGCTTTCGTGGTATTCTTGCTAGTTACACTAGCCATCCTTACTGCGCTTCGATTGTGTGCGTACTGCTGCAATATTGTTAACGTGAGTCTTGTAAAACCTTCTTTTTACGTTTACTCTCGTGTTAAAAATCTGAATTCTTCTAGAGTTCCTGATCTTCTGGTATGACTAGTGTACTACTACCATCGAATCCTCTTAGTCT
+
4444.4<@BBBBBCBBBCCCCEBBCCBB;;;A;@BAB<@AAL@BBBBCCI?BBB;9868>@=B@CACA@==00)/;377877'/00(9<>>5999@7A>@769=@@@B@A8;;CCA@AB>B;;7;=BBBBCBBB=BB;;6;;;<BAABCAA@BCB<<7;BD@CC?B><<<ABBBCB?B@@A@3@=@5;;;;;*;:@@@.;;;999B<<;49999(555=>:>:>C?999@ABA?B?BAA@AA@CEEAFECCDCBBBFDDCCCCCCCC@CCC@@=@A>:;:;@@@BA
@ATNG8:01580:06774
GATGGTAGCTCGCTGATGATATCTCCAGAAGATCAGGAACTCTAGAAGAATTCAGATTTTTAACACGAGAGTAAACGTAAAAAGAAGGTTTTACAAGACTCACGTTAACAATATTGCAGCAGTACGCACACAATCGAAGCGCAGTAAGGATGGCTAGTGTAACTAGCAAGAATACCACGAAACAAGAAAAAGAAGTACGCTATTAACTATTAACGTACCTGTCTCTTCCGAAACGAATGAGTACTGTAATCTATGTGTGCGCTACCATCGAATCCTCTTAGTCT
+
;<<>@CCBBCCCBBBBBDDBCBBCE>AAEBCCBDBB?B@BBBBBCC@CC?CABCC>====.>?BBB?BDBBAA?6=?:;;;;*;E>C<BAA9BBCAECICCDCCC@C@BB@BCC@BBBBDCBBCBBCCCCBB@BCCC?BBBBBBBB?C@CBB@BBCCCCCC?ABBCBB?BB?BCA?CCAA@:AA>ABCCD2AA?ACCCDDB@@;>;>AAA<@<@BCAA?ACCBBDF@E????:?AA?BBBBBDDAA@@?CCCCABBBBBBBBA@@;@DDDD<??<>>?<@BAAA
@ATNG8:01590:06753
GATGGTAGCGAGCGAGTGTGTATACCAGAAGATCAGGAACTCTAGAAGAATTCAGATTTTTAACACGAGAGTAAACGTAAAAAGAAGGTTTTACAAGACTCACGTTAACAATATTGCAGCAGTACGCACACAATCGAAGCGCAGTAAGGATGGCTAGTGTAACTAGCAAGAATACCACGAAAGCAAGAAAAAGAAGTACGCTATTAACTATTAAACGTACCTGTCTCTTCCGAAACGAATGAGTACCTCTCAGACGCTCGTCCTACCATCGAATCCTCTTAGTCT
+
:;>>@CCCBBB??ABBBCCBBCCCC@CCE@DDDAAA?B?BBBCCCB>CB?C@CA;;:@>@,B>BDBFEBBB>@@8AA;;;<;':;5:5<::+:5616>CCECCCC@B@@@=@@@?BBAAABBBBC;;;CBAB?CBCC@CCCBCECD?B?B;;7;CBBBDDD@CBBCCC?CC@DBB=??C@@9@??:;@@@@0@@<000@@BCBB?B?AA>?3:9)88A=B?B@@@BBB@C@CBB>A@E@CBAAAAF@CBAACECBBBBBAAA>A@A@A??;=5;;:8885;A>>>
@ATNG8:01590:06778
GATGGTAGCGCACACATAGATACAGTACTCATTCGTTTCGGAAGAGACAGGTACGTTAATAGTTAATAGCGTACTTCTTTTTCTTGCTTTCGTGGTATTCTTGCTATTTACACTAGCCATCCTTACTGCGCTTCGATTGTGTGCGTACTGCTGCAATATTGTTAACGTGAGTCTTGTAAAACCTTCTTTTTACGTTTACTCTCGTGTTAAAAATCTGAATTCTTCTAGAGTTCCTGATCTTCTGGATAGCGACGCGATATACTACCATCGAATCCTCTTAGTCT
+
:>=?@CCBBDBCBBBCBBBCCCCCFDDFCC@@?@CCM?CC?B?DCCDCCC@CBKAA?AACBCB@CACCCDC@@@C?BBBBB5BA?BAAA<@ABC@CBG@CC@CCCCCC=CBBCCDBB?BCC?B?BBAAABBB@BBBB?BBCCCCBBBBBCC?A?B?DCC@BB?B?BCBBCCCDF?A:;;;.;>B>;;:;:*;DBBC>CBCCCBB@A@5;;;;*;ABBB@BADC@CBBCCBC?C@CBCCBB@CCG@BBCCCCCAABBBBDD@@ACB@ACCCB?BB@BBB?BCBCB
@ATNG8:01591:06760
GATGGTAGTGTCATATGAGAGTGTGTACTCATTCGTTTCGGAAGAGACAGGTACGTTAATAGTTAATAGCGTACTTCTTTTTCTTTGCTTTCGTGGTATTCTTGCTAGTTACACTAGCCATCCTTACTGCGCTTCGATTGTGTGCGTACTGCTGCAATATTGTTAACGTGAGTCTTGTAAAAACCTTCTTTTTACGTTTACTCTCGTGTTAAAAATCTGAATTCTTCTAGAGTTCCTGATCTTCTGGTCTACACACTGTACTCTACCATCGAATCCTCTTAGTCT
+
7789<9:069;;=>>===<AABBB==55555506>C><@>:B?BCCBABC@;;6;<8<:?A@@@CEFBCAA00/:6:::::(///)4:<<1<?:909@@;@C:99BCBB?BCJHBACC@BBB:;6;CBABBBB=A@>@=;:9@@@BAC@B@@?@@A;::9@CC@C?CCB;;;B?@<@::;;;'::?7?====)65@==3;;@;;;695<49999(9::;;1616=9==?A???7?:>A@999699A?AAABCCCBA@AACB><<00*0</-/3::6///7::955
@ATNG8:01591:06762
GATGGTAGTACATGATAGACGACACCAGAAGATCAGGAACTCTAGAAGAATTCAGATTTTTAACACGAGAGTAAACGTAAAAAGAAGGTTTTACAAGACTCACGTTAACAATATTGCAGCTGTACGCACACAATCGAAGCGCAGTAAGGATGGCTAGTGTAACTAGCAAGAATACCACGAAAGCAAGAAAAAGAAGTACGCTATTAACTATTAACGTACCTGTCTCTTCCGAAACGAATGAGTACTGCGTCTCACTCTCGCCTATCGAATCCTCTTAGTCT
+
?445:;;?CCDCDCBDBBBCCC;::?B>C@CC?996<><@BBBBCB?AA?B>A@B;;;;;*9?ACCDFBBGCCC>CCBBBBB5BC@D?BBB;BCFACCCFEDCCC?C?BB?BBB@BBAAABCCCCCBBBB@@=ABCC?CCCCCCBB@CAECB?ABCDBABA@DCBABA?CC@CBB?BBBBB@BA?<99998)8>;@ACCCCBCC@C?AAAB<><?BBBB?BBBAABA=A?CCD=BBA>BBBBBAACBBBBBBBBBBCBBBB>BBCCBB@BE@BBB@CCBBB
@ATNG8:01591:06785
GATGGTAGAGTACAGTGTAGTAGACCAGAAGATCAGGAACTCTAGAAGAATTCAGATTTTAACACGAGAGTAAACGTAAAAGAAGGTTTTACAAGACTCACGTTAACAATATTGCAGCAGTACGCACACAATCGAAGCGCAGTAAGGATGGCTAGTGTAACTAGCAAGAATACCACGAAAGCAAGAAAAAAGAAGTACGCTGTTAACTATTAACGTACCTGTCTCTTCCGAAACGAACTGAGTACACACTCTCATATGACACTACCATCGAATCCTCTTAGTCT
+
888900/?BBBBBBBCCGD;;<CBB?AA@;>@@;;69>?BCBAB@@=@B?B?:::=<==2;8=ABBBBBCBBB<AAAAAA8??=B2:;;*;??;@AAABBDCEAE@AA?ACC<@@@@BBBDBCBAAACCC>B;;;=@C@@AC??=@@CBB?BA@?@B::6:@??AB=9937;;8====?9;;;5899999%9?<ABBBC>;//(/36//.37368///3:::6222+202//(.75(-----6--/::98:=<<<@?A???@@>>9;9::95996:./(....6
@ATNG8:01591:06796
GATGGTAGCAGACGTGACAGAGCGCCAGAAGATCAGGAACTCTAGAAGAATTCAGATTTTTAACACGAGAGTAAACGTAAAAAGAAGGTTTTACAAGACTCACGTTAACAATATTGCAGCAGTACGCACACAATCGAAGCGCAGTAAGGATGGCTAGTGTAACTAGCAAGAATACCACGAAAAGCAAGAAAAAAGAAGTACGCTATTAAACTTATTAACGTACCTGTCTTCTTTCCGAAACGAATGAGTACTGCGTCTCACTCTCGCCTACCATCGAATCCTCTTAGTCT
+
BBBC;;::<>AABB=A@;;CBBDGD?BAB?BBBD@A?@@CCCAAAB?BB>A;>@>99999'98?>@BCBBBBAA898;;;;;';>;:2555&59949=6:9955409;@@?BBD@:;9;@;>CCCAA@CBAA>BA@A6;;9?@@AB<B?AA@<@@@??@?B@BB>?>@:<<>:::4993333&3774;=BCBB):?6>888:8757487.//)//)/)//;;:9<883/)///(/)///(///068:;;;888::>>655BBBAB@@=@??;?@=>@9=>8=?><@<;:9
@ATNG8:01592:06764
GATGGTAGACACGTGTGCTCTCTCGTACTCATTCGTTTCGGAAAGAGACAGGTACGTTAATAGTTAATAGCGTACTTCTTTTTCTTGCTTCGTGGTATTCTTGCTAGTTACACTAGCCATCCTTACTGCGCTTCGATTGTGTGCGTACTGCTGCAATATTGTTAACGTGAGTCTTGTAAAACCTTCTTTTTACGTTTACTCTCGTGTTAAAATCTGAATTCTTCTAGAGTTCCTGATCTTCTGGAGATACACATGATACTCTACCATCGAATCCTCTTAGTCT
+
////+/779<<566==>>>>>>>;;;999555.6;;>255.55)59999;;8<<<<@:?;:?AA?B::9@AA?>89,33333$/83800*/::;8::849?077;99>;@A???AAB?BAA<@=>===>==>=>==@17///67=B@@;;;A;;;:;:;5;=8=:>>;;:7998999=CF2;:<7=>???/?@<<=1:9://///57-///'....60507;6;>>>@>><><@<;;;;588@=BBB=>>@@????:::9><996///8849?:>>>===>B@
@ATNG8:01597:06778
GATGGTAGCTCACGTACGTCACACGTACTCATTCGTTTCGGAAGAGACAGGTACGTTAATAGTTAATAGCGTACTTCTTTTTCTTGCTTTCGTGGTATTCTTGCTAGTTACACTAGCCATCCTTACTGCGCTTCGATTGTGTGCGTACTGCTGCAATATTGTTAACGTGAGTCTTGTAAAAACCTTCTTTTTACGTTTACTCTCGTGTTAAAAATCTTGAATTCTTCTAGAGTTCCTGATCTTCTGGGTCTCTCTCTCACGCACTACCATCGAATCCTCTTAGTCT
+
;;<>@CBBBCBBCCCBAAACCBBBCBAAA@:;8;BBB=CC@C@CCBBAAB@CCBBB?B@BDDD@D;;:AABABBC=??>?>.?@<A888,3;:<6;9928<339;>8=8=9><;<@B<>?D?B@>>?=??>>;>@@A=@@@@B@@===BA?=8888===:>A=A<@AB>>=@>=1667788(76=1:8AAA.;=A??3:25299<=<=5;:::*98/)/9(/(/649;;>>>><?<@AA>>>6::?A8>>;;<AA@@?>>>A?>:;=7777<@7661;>=:?@===
@ATNG8:01600:06750
GATGGTAGCGCGACGAGCGTAGACCCAGAAGATCAGGAACTCTAGAAGAATTCAGATTTTTAACACGAGAGTAAACGTAAAAGAAGGTTTTACAAGACTCACGTTAACAATATTGCAGCAGTACGCACACAATCGAAGCGCAGTAAGGATGGCTAGTGTAACTAGCAAGAATACCACGAAAGCAAGAAAAAAGAAGTACGCTATTAACTATTAACGTACCTGTCTCTTCCGAAACGAATGAGTACTATGTAGAGCTCTATACTACCATCGAATCCTCTTAGTCT
+
8::<<?C?ABB@@?BBBB@@C@99606==8<BDD@@8;7;@AA@@@=AA?B?ADA????<,=;@AA???A@??>8>>;;;;.9C=>.999&95925;;;<==<@<<7<?;@A@5:9ABBBBBCD;;;AAAA?BCDF?@@CCCBCB?B=A;;8;CDELBAA>BBCEDB@BC@BBC?BBBA@:=;;899::::%:><7:4@<9=??<?<>9>A;A<88<DD@C;;:@?B?B<=?B=@@<4<8:<<<B@@ABBBBB>>@@@>>=??::7;?A@@7;;<@@@<@CAAA
@ATNG8:01601:06769
GATGGTAGTGTCATATGAGAGTGTGTACTCATTCGTTTCGGAAGAGACAGGTACGTTAATAGTTAATAGCGTACTTCTTTTTCTTTGCTTTCGTGGTATTCTTGCTAGTTACACTAGCCATCCTTACTGCGCTTCGATTGTGTGCGTACTGCTGCAATATTGTTAACGTGAGTCTTGTAAAACCTTCTTTTTACGTTTACTCTCGTGTTAAAAATCTGAATTCTTCTAGAGTTCCTGATCTTCTGGTAGAGCGTGCATATATCTACCATCGAATCCTCTTAGTCT
+
::9:;AA@@@@BDCCCCCCCCCCDCCCCCCB@=B@@@;@C?C@BBCDCCD@CCFCB@B@CBBB@D?CBBBCA@AB=;;;;;*;;;,:>@?6@ABB@BCC@CD?BBCCFG@CCCCCCDE?CBB>A>@B@BACCC?CCBB>BBCCCCCCCCCCDBBBB?BBB?BC?B?CCBBBBCBA=ABBBB;B@D=;;;;;*;@AAA;@@BBBBABAA5;;;;*;ABBB?D@DB@CCCCBBB>@>@BDB@A=@BC@CCHGGDCDBAAABCBBBB@@>ABBCC@CC?@@?=ABAAA
@ATNG8:01601:06780
GATGGTAGTGCGTGAGAGAGAGACCCAGAAGATCAGGAACTCTAGAAGAATTCAGATTTTTAACACGAGAGTAAACGTAAAAAGAAGGTTTTACAAGACTCACGTTAACAATATTGCAGCAGTACGCACACAATCGAAGCGCAGTAAGGATGGCTAGTGTAACTAGCAAGAATACCACGAAAGCAAGAAAAAGAAGTACGCTATTAACTATTAACGTACCTGTCTCTTCCGAAACGAATGAGTACACATCGTCGTGTCGTGCTACCATCGAATCCTCTTAGTCT
+
<><>?CCCCCBBBCBCCBBBBCCJG=C@C@CCCCBB?B?BBBCDDD@@@=A?BCBABBBB3B?CBBABBBBBBA9?<99999)9B=C:@@@7ABB@CBBBCCCCB?C@BB?BCD?BBCBCBBBCCCCCDBBB@CCBB@CBBBBCBA>CACBB@BBBCCCCC?A@AAAC?DD?@@B?BBBBB>BBB?BDDCD2BB?B>>>CCBB><A<@@AA<A<ABCCC?CCBBBBB>A>ADD>CAA?BBCCCCAAAAABBABCCDA???AAABB?BAAAB?BB?AAA?BBBBB
@ATNG8:01603:06750
GATGGTAGTATAGAGCTCTACATAGTACTCATTCGTTTCGGAAGAGACAGGTACGTTAATAGTTAATAGCGTACTTCTTTTTCTTGCTTTCGTGGTATTCTTGCTAGTTACACTAGCCATCCTTACTGCGCTTCGATTGTGTGCGTACTGCTGCAATATTGTTAACGTGAGTCTTGTAAAACCTTCTTTTTACGTTTACTCTCGTGTTAAAAATCTGAATTCTTCTAGAGTTCCTGATCTTCTGGCGCGTATGTATGTCGCCTACCATCGAATCCTCTTAGTCT
+
<<>??BBBCCBBBDDCCBBCGBBBB;;:9A>@<@CBC=BB?B>BAAABAA?ADCBB>B>BBBB@B?B???CCBBA;9:999$:;8>8892:??>@CBE?BC?@@ACCC=@ACCA==?;AAA8<8=>>=>;;=<AAAA<AAA???>:::AA@9::=5:;>:?A:=:=>>>D@???<>>>?>/=5;5;==>?/>>>BD;A@@@>>>AAA8=<<;+;:::=;?;>>;>>>=@@A=D=@@@@@@<@@B=<<<AAA???@AABA@@:;;=7=66679::6:AA=A>>>?
@ATNG8:01604:06787
GATGGTAGCTCGCTGATGATATCTCCAGAAGATCAGGAACTCTAGAAGAATTCAGATTTTTAACACGAGAGTAAACGTAAAAAGAAGGTTTTACAAGACTCACGTTAACAATATTGCAGCAGTACGCACACAATCGAAGCGCAGTAAGGATGGCTAGTGTAACTAGCAAGAATACCACGAAAGCAAGAAAAAGAAGTACGCTATTAACTATTAACGTACCTGTCTCTTCCGAAACGAATGAGTACTATAGACTATCTGAGACTACCATCGAATCCTCTTAGTCT
+
A@?>@DBBB?;;<BCBBABA@@AAB>ABJACGCCCC?B:;<BBBBB?BB@C@BBBAACBB2A<??AAAAABAB@;==<;;;;*;A<@5;;;-;AA?B<:;EDBCC@E@DC@BBB?BABBBDDGAAABBBABC@BBBB@CAAACB??=@@CBB?CCCBABDF?BB@@?B?BB?BBB<??AA@;@??;::999(:A?BBAACCACB:=:;;;=5;5:>AABDDCCCBBB=A;9:9.7<<8@??AACCBBBBBBBCBBBBBBCBBBAA>ABBBB@BB>A994:?A??
@ATNG8:01607:06790
GATGGTAGCGCATATCAGCGCAGCCCAGAAGATCAGGAACTCTAGAAGAATTCAGATTTTTAACACGAGAGTAAACGTAAAAAGAAGGTTTTACAAGACTCACGTTAACAATATTGCAGCAGTACGCACACAATCGAAGCGCAGTAAGGATGGCTAGTGTAACTAGCAAGAATACCACGAAAGCAAGAAAAAGAAGTACGCTATTAACTATTAACGTACCTGTCTCTTCCGAAACGAATGAGTACGTGTGCGACGTGTCTCCTACCATCGAATCCTCTTAGTCT
+
@AA??@?ACC@AAMCCCBBCDDDDD?CBB@BBBCAA?A@AABBBCG@CD:;9:AA@ABCA0B8;;CCJDCAAAD;ABBBBBB5BB@C=@@@9BDDACACBBACBB@B@DD@@@C@CCBBBDCBBBAAABBBB?BCBB?BCCBCCCC@FAD:9;:BCBBBBB@DCBBAC?CB?BBB????CC=AAA?99999(:A?AAADDEBCB=A<@@@@<@<@?BBB?BCA@@CC@C@AAA<ACC>BABABAA@@@000;@@;;>@@@@>AAA?CBBBB>AB>===8==@;;
@ATNG8:01613:06784
GATGGTAGTATATCGCGTCGCTATCCAGAAGATCAGGAACTCTAGAAGAATTCAGATTTTTAACACAGAGAGTAAACGTAAAAAGAAGGTTTTACAAGACTCACGTTAACAATATTGCAGCAGTACGCACACAATCGAAGCGCAGTAAGGATGGCTAGTGTAACTAGCAAGAATACCACGAAAGCAAGAAAAAGAAGTACGCTATTAACTATTAACGTACCTGTCTCTTCCGAAACGAATGAGTACTACTCTCAGAGACACACTACCATCGGAATCCTCTTAGTCT
+
:?:944449:=BBCCBCBCBBBCBC@FCC>@;9:AA6;4:BB;;;B@FC@D@CAA;;;;;';:A?9994?::787*7744444$44.459::+:33-33::99:::5:;>?;>>>8=?>:996;;@BAABBBB?BB;;7;A@?AB::8;?C<;8;AA@;98C????A??;?A?CAA>A@@>>97776;?AAA3AC?CABAB><<=:?::::;7=:;;@AB?BA:99?@<?59:?9==A?B@@@BBBB@ABDEDBB977=77585774//..(.279499;5:;;:8
@ATNG8:01614:06762
GATGGTAGGCGTGTGAGAGTCTGCCCAGAAGATCAGGAACTCTAGAAGAATTCAGATTTTTAACACGAGAGTAAACGTAAAAAGAAGGTTTTATAAGACTCACGTTAACAATATTGCAGCTGTACGCACACAATCGAAGCGCAGTAAAGGATGGCTAGTGTAACTAGCAAGAATACCACGAAAGCAAGAAAAAGAAGTACGACTATTAACTATTAACGTACCTGTCTACTTCCGAAACGATGAGTACGTGTGCGACGTGTTCCTACCATCGAATCCTCTTAGTCT
+
:::>?CBB<@@BBBCCCCB;;:944)4<>?CCCBBB?B7;;B@@AA=BD:;7;BB;;;;;*;=BBABB::9BBC:@><;;;;,;;5;5;77+77718333::8888?8=B6=5808;A===BB?;;;;;===;??>A5888:88888(76;7<8<<877???=BBBD@@=@@;@A@999:::*888/37377'73,3332>99<<;0816:;=:>8::<//+/777-///386///)6;:9=0////777///<;;;:<=5;7;=<8<=BBB?AA>;:;<@@CCB
@ATNG8:01618:06787
GATGTAGCTCTGCTCTGACTCTCGTACTCATTCGTTTCGGAAGAGACAGGTACGTTAATAGTTAATAGCGTACTTCTTTTTCTTGCTTTCGTGGTATTCTTGCTAGTTACACTAGCCATCCTTACTGCGCTTCGATTGTGTGCGTACTGCTGCAATATTGTTAACGTGAGTCTTGTAAAACCTTCTTTTTACGTTTACTCTCGTGTTAAAAATCTGAATTCTTCTAGAGTTCCTGATCTTCTGGATACACTCATGTGCACCTACCATCGAATCCTCTTAGTCT
+
CCCCCDDDC=BBBCBBBBBCCHBAACECCBB?BBBE>BB?A?CDCCDDD?BBCCC@C@DCBB?CACCCCCBCCB?@@@@>,>@;ABCC=BCBB@BCC@CC;;;CDEF?BBCDCDBB?BCC@C@BBBCCCCB?ACBB@CCDCCBBBDCBBB?@?B?BBB?BB@C>AABCCCDCC?BAA@@7A>B>;;;;:*;ABBF>ABCBBCCCBC5;;;;*;@@@@?@?BBABBBBBDD@C@AAACCC>AAEACCCCCCCCC:;:CCCC?BBC?@@@@B@CD@AAA?BBAAA
@ATNG8:01620:06780
GATGGTAGTATAGAGCTCTACATAGTACATCGTTCGGAAGAGACAGGTACGTTAATAGTTAATAGCGTACTTCTTTTTCTTGCTTTCGTGGTATTCTTGCTAGTTACACTAGCCATCCTTACTGCGCTTCGATTGTGTGCGTACTGCTGCAATATTGTTAACGTGAGTCTTGTAAAACCTTCTTTTTACGTTTACTCTCGTGTTAAAAATCTGAATTCTTCTAGAGTTCCTGATCTTCTGGTGTCTGATCTGTATCACTACCATCGAATCCTCTTAGTCT
+
:::<>BCCBBABAE@@@B==><<<===ABB@AA@CD@C@CCCDCBB?BA9;;8;7;;DA:?7ABA@@CBAA=:;;;;';>:=;@?<@CCC@BBB?BB:;;@CBA?CBBBBCCC@CCC>><>BBBBBBB?BCCD?B899;888::@;<<9994;7;:?A7;8<CAA@@@AA;>>AAA5A<@999998(8>AAB687=;=D>555;A?AA/A:;;@<@<@@<>>?>>>A>D====C@@:==@=@A@@@A???@@A??89888>:?@;;;;?C;??@=@@@@@
@ATNG8:01622:06790
GATGGTAGCTATACGTATATCTATGTACTCATTCGTTTCGGAAGAGACAGGTACGTTAATAGTTAATAGCGTACTTCTTTTTCTTGCTTTCGTGGTATTCTTGCTAGTTACACTAGCCATCCTTACTGCGCTTCGATTGTGTGCGTACTGCTGCAATATTGTTAACGTGAGTCTTGTAAAAACCTTCTTTTTACGTTTACTCTCGTGTTAAAAATCTGAATTCTTCTAGAGTTCCTGATCTTCTGGAATATCATCAGCGAGCTACCATCGAATCCTCTTAGTCT
+
::<=@BCBBBFCBBCCCCECJCEAA@@=@A<;9;CDF>==:;@AA?@<BA?BDA<B>A7;;5@:B9<@?@>::/0)/////$/;;AAAA;ACCG?BBB?BB=?A>BBB@CBBABBBB?BBB?B@A::8<>>=8=?=>8====AA?===???>>>>5;;>:>?;@<@@@@@@@>=0555565'56;.55>>>.=>=>C5;;:779;===:?BAB/A;;9<6<8<=9=??@;;<<@<@@B@>>688A=B<>>>A>>>AAA===@BBB=@>==A=AD=>><:;=>@@
@ATNG8:01627:06772
GATGGTAGCGCATATCAGCGCAGCCCAGAAGATCAGGAACTCTAGAAGAATTCAGATTTTTAACACGAGAGTAAACGTAAAAAGAAGGTTTTACAAGACTCACGTTAACAATATTGCAGCAGTACGCACACAATCGAAGCGCAGTAAGGATGGCTAGTGTAACTAGCAAGAATACCACGAAAGCAAGAAAAAAGAATTACGCTATTAACTATTAACGTACCTGTCTCTTCCGAAACGAATGAGTACAGAGAGTACGATATGTCTACCATCGAATCCTCTTAGTCT
+
::<=<;:<==<;6;<==;@@AAACC>CAB??>><00*0)//798=>:<=7<7:49:DDA@.945<<==<<<559,5=9:><@+?C<D2999&59949=955<:59.4.4:39:<9==>A;?;A@CBDABBBBAHB;;9;@@AA@??:=2:9:25<<566=A:@B@@>?;9:437949:9==57738788899$8;4;6==:@<9:)/(///8(/(/9999?C966;==5?7;;>8>BB<?889>>?@@ABAA@@BB@ABB99:B9949AAAB<?;;@@=5;6///
@ATNG8:01579:06836
GATGGTAGGCTAGAGTGAGACGCAGTACTCATTCGTTTCGGAAGAGACAGGTACGTTAATAGTTAATAGCGTACTTCTTTTTCTTGCTTTCGTGATATTCTTGCTAGTTACACTAGCCATCCTTACTGCGCTTCGATTGTGTGCGTACTGCTGCAATATTGTTAACGTGAGTCTTGTAAAACCTTCTTTTTACGTTTACTCTCGTGTTAAAAATCTGAATTCTTCTAGAGTTCCTGATCTTCTGGCGCTCTGTCACGTCTGCTACCATCGAATCCTCTTAGTCT
+
@:<><BCD?BBCBBBCCCCCBBBDDCCCCCBB@BCCC=BE@G@EDBBCCC@BBBBB?B?BBBC@B@CDCBBCCBB?ADCCC3CD?AACD=BBBCCCBB@BB=@??BAB>@@BBCCCC>BBC=A=@CCCCAAA>BBBB;>>??@@@??===?>==>=CCCACG@B?BCCCCCCBC?BBBBB9@=B;:::::*:BBCC>BBBBCCBBAB;@@@@0@BBCDAC@BC@BBBBBCB@C?ABBCEE>A@AACBCBAAABCCBBBBBBBBCC?BACDD@BB@BBB?BCBBB
@ATNG8:01579:06840
GATGGTAGAGTACAGTGTAGTAGACCAGAAGATCAGGAACTCTAGAAGAATTCAGATTTTTAACACGAGAGTAAACGTAAAAAGAAGGTTTTACAAGACTCACGTTAACAATATTGCAGCAGTACGCACACAATCGAAGCGCAGTAAGGATGGCTAGTGTAACTAGCAAGAATACCACGAAAGCAAGAAAAAGAAGTACGCTATTAACTATTAACGTACCTGTCTCTTCCGAAACGAATGAGTACATAGATATACGTATAGCTACCATCGAATCCTCTTAGTCT
+
CCCC?CBCCCBBCBDCDGBCCIGFC@CGC@CECBBBAB@BBDDDDC?BAAC@BB@=?>?>.?=BBCCCBBBCBB;A?@@@@@0@B?B=AAA9ACDACAAACBDBC>C?BB?BBB?BCCCCCCCCBBBECCCB?BDCC?CBBBAAAB>C@BBB?CCCCCCCC?CBBBBA@BB????>??CCC=B??:?@@@@2@A?B999CACAA<>;>>@?9=:=?BAA?AGBCAAB@C?BCC>CBB?CBCBBCCBBBB>>>A>=@@@??>>>@@<@:;;@;>>=???=AB888
@ATNG8:01579:06844
GATGGTAGGACGAGCGTCTGAGAGGTACTCATTCGTTTCGGAAGAGACAGGTACGTTAATAGTTAATAGCGTACTTCTTTTTCTTGCTTTCGTGGTATTCTTGCTAGTTACACTAGCCATCCTTACTGCGCTTCGATTGTGTGCGTACTGCTGCAATATTGTTAACGTGAGTCTTGTAAAACCTTCTTTTTACGTTTACTCTCGTGTTAAAAATCTGAATTCTTCTAGAGTTCCTGATCTTCTGGGTGCGCTACAGTCTCTCTACCATCGAATCCTCTTAGTCT
+
<;:::A5:.4944459;>AAABCD@BBBCBAA?AABD>BA@C@DCCCCCC?DBB;;89=ACBB?B@CICIBCB=A>AAA@@000,0@=@9@;;92959:;<;?@BCCC@CCBBDBBB@DDD@C?BBBAAABGACBBB@CCCCCCBBBBBBBBBCC:;<B?BB@C?BBB@@A@;:499999*9;A>ACCCC5CCCDD>IAAABA@;:;=BBBB2BAA;;9;?BB=@@BBAAA?B?AAABAA=@;<<0;A@@@@@@;:;@AAACCA@<@B;:;4;@=?;:5:BB@@
@ATNG8:01582:06826
GATGGTAGTATATCGCGTCGCTATCCAGAAGATCAGGAACTCTAGAAGAATTCAGATTTTTAACACGAGAGTAAACGTAAAAAGAAGGTTTTACAAGACTCACGTTAACAATATTGCAGCAGTACGCACACAATCGAAGCGCAGTAAGGATGGCTAGTGTAACTAGCAAGAATACCACGAAAGCAAGAAAAAGAAGTACGCTATTAACTATTAACGTACCTGTCTCTTCCGAAACGAATGAGTACACACTCTCATATGACACTACCATCGAATCCTCTTAGTCT
+
5<>??CCBBB?@@@AACDEGDCCCC@CBB?BDDBCB@C@CFCBBBC@DD@C@BBA?@?@?0@?BBCCBCBA988*7<=??@A0AB?C@BBB<BCCBBBCCDCEBB?C@CB@BCC?BBBBBCCCCBBBBBCCC?CDDD<@@BBBBBB>C@CBB?BCCCCCCC?AACAAA?CC@@>?>AABBB;A9:399999(:A>B???CBAAA<A9>>AA:=:=ACBB@BC???BB>@?AAA<ABB>AACCCBBBBCCBBBBB>BAC;::CBCC?BBBBC@BA>ABB<?>>>>
@ATNG8:01587:06844
GATGGTAGTATCTGCACACTCTGTCCAGAAGATCAGGAACTCTAGAGGAATTCAGATTTTAACACGAGAGTAAACGTAAAAAGAAGGTTTTACAAGACTCACGTTAACAATATTGCAGCAGTACGCACACAATCGAAGCGCAGTAAGGATGGCTAGTGTAACTAGCAAGAATACCACGAAAGCAAGGAAAAGAAGTACGCTATTAACTATTAACGTACCTGTCTCTTCCGAAACGAATGAGTACTGTATCTATGTGTGCGCTACCATCGAATCCTCTTAGTCT
+
;@CCACCBBBBCBBBBBCCCCFCCC=CCDACCAABCAC@CCDCCBBB?B?B?CBA888939>AABBBBBBBB@8??99:::*:C?G>BBB;BCC@CCCCCCCCC@C@CC@BCC?CBBBBCCCBBBCCCDBC?BB998;CCCCCCB@D@CBB>BBCCCCCC?AAAACA=BB?C>?<?ABAA;@::59>AFE;CC=AABCCCAAC=A<??@@=A=AAC@@<@@@@?BB@C?CBD?C@@=?BBBBCDBBBBBBB999BBAAACBD@@;@AAAA=??;==<8=D9:9
@ATNG8:01588:06818
GATGGTAGGCGACATACATACGCGCCAGAAGATCAGGAACTCTAGAAGAATTCAGATTTTTAACACGAGAGTAAACGTAAAAAGAAGGTTTTACAAGACTCACGCTAACAATATTGCAGCAGTACGCACACAATCGAAGCGCAGTAAGGATGGCTAGTGTAACTAGCAAGAATACCACGAAAGCAAGAAAAAGAAGTACGCTATTAACTATTAACGTACCTGTCTCTTCCGAAACGAATGAGTACGATGAGAGAGCTCTCTCTACCATCGAATCCTCTTAGTCT
+
ABC@@CCC@B@@ABBBCCCCCBBCD@CCC@DCGCBB?B@CCCBBBB@BC?B?A?A:::::*;?DCCCCDCCCCC=B@>@@>>0>D=B?CCC;CCC@CAAABBBBBCC@CC@BCC?CCCBBBCCBBBBB@@@B?BBBB=BBBBBBBB?B@CBB?BBBBBAAC?CCCBBB>BB@@AA;>==<=3=8808<;;;.=A<A???@BB==:=:=?CC7;7;ABAB@BCBBBCC?A>ABB=BBB?BBBCBCCCA@AADBBBAA998@@AABC?C<<<D<AA<>>>=?B>>=
@ATNG8:01601:06826
GATGGTAGAGAGACTGTAGCGCACCCAGAAGATCAGGAACTCTAGAAGAATTCAGATTTTTAACACGAGAGTAAACGTAAAAAGAAGGTTTTACAAGACTCACGTTTACAATATTGCAGCAGTACGCACACAATCGAAGCGCAGTAAAGGATGGCTAGTGTAACTAGCAAGAATACCACGAAAGCAAGAAAAAGAAGTACGCTATTAACTATTAACGTACCTGTCTCTTCCGAATCGAATGAGTACTGCGTCTCACTCTCGCCTACCATCGAATCCTCTTAGTCT
+
8:8=8=556;>@;;:69<@@@ACBB:BCC9;;@@AA>B=ABB:;0>:00)/)/:669<;;);234453CAA>?=6<;44444$45.59>?@26667;;<<::5944)49<8:;;8<;>566>>>@<;B=@??=@955:;?>???333(4.444.//::///836///883/7/7;828=988/833,399<>.>?:773888669496885=:?;75:AA=@::::>?;?9>>9;;;=6;<>>?@A988<<=?@???>@>8848::6:;;=:5::15586>==<;
@ATNG8:01602:06830
GATGGTAGCTCACGTACGTCACACGTACTCATTCGTTTCGGAAGAGACAGGTACGTTAATAGTTAATAGCGTACTTCTTTTTCTTGCTTTCGTGGTATTCTTGCTAGTTACACTAGCCATCCTTACTGCGCTTCGATTGTGTGCGTACTGCTGCAATATTGTTAACGTGAGTCTTGTAAAACCTTCTTTTTACGTTTACTCTCGTGTTAAAAATCTGTATTCTTCTAGAGTTCCTGATCTTCTGGATAGCGACGCGATATACTACCATCGAATCCTCTTAGTCT
+
<<<??BAC@A;@BBBCAAABBCDCCCEBBB@@>@CCH>FE>B>CCDCCBB?CDCBB?B@CCAB?B@CCBBBBBBA?@@@@@.>@<>9:9(3<<<8><A>AC=??BB??=?BBBCCBB>BBB>B>@>>?????;?A@@:=<><==>@@@@@@??>>;>AA<AA<@<?@?@@@ABB=AAAAA5A<B;??@@@/@A===*//////><;>8====+9???@@D>@@;???C>==:>:=@AA;;6;;;5;BB>>>BAAAA===??@A@@<?>>>@=CB;==><A@@@A
@ATNG8:01603:06846
GATGGTAGAGTATCATGTGTATCTCCAGAAGATCAGGAACTCTAGAAGAATTCAGATTTTTAACACGAGAGTTAAACGTAAAAAGAATGGTTTTACAAGACTTCACGTTTAACAATATTGCAGCAGTACGCACACAATCGAAGCGCAGTAAGGATGGCTAGTGTAACTAGCAAGAATACCACGAAAGCAAGAAAAAAGAAGTACGCTATTAACTATTAACGTACCTGTCTCTTCCGAAACGAATGAGTACTGTATCTATGTGTGCGCTACCATCGAATCCTCTTAGTCT
+
A@AB@CCDG??;;>>5559566;;>9;9:394:4447<7:;;=<;A=00+0877///;;;*<699<==<A9;2;;,000/;<;(<<,//8===/==<(0000)/99444(/38839//+/::9=<<<<=>>;@AAA@CCFD?A@BBBBDF@D@CBC=@@AAB;;:?BBBDDC?BA>@??<?===>37783//////#/63////9;;<=8=>===>:>;;8@>?;@BAABBB@B<@@@;@BA?@@?AA@ABBBBCCCCBAAA:::>@?@B@BBBBB>BC????38;BBB
@ATNG8:01611:06808
GATGGTAGATACTCGCTGATACACCCAGAAGATCAGGAACTCTAGAAGAATTCAGATTTTTAACACGAGAGTAAACGTAAAAAGAAGGTTTTACAAGACTCACGTTAACAATATTGCAGCAGTACGCACACAATCGAAGCGCAGTAAGGATGGCTAGTGTAACTAGCAAGAATACCACGAAAGCAAGAAAAAAGAAGTACGCTATTAACTATTAACGTACCTGTCTCTTCCGAAACGAATGAGTACTATAGACTATCTGAGACTACCATCGAATCCTCTTAGTCT
+
55::7<556>===;;666>>CCDCB==<:6:///::4869>>>>==8==8=9==B?>>::+96=:888====>>6=<<<<<<*<=5;7;==0>>>@BCCBBCCBA?@ADD@BBB?BCABBDBBCCCCCDBBBADCBB@AABBBCBB@D@B@A>ABCCCBBB?DBAA9979A?????A???A8;=?:>>>>?@&=;>;?8>B=@A?<?;<<?B<?<?@BDB@CCAAA@>:;,000+000)0;;;@B@AAB@@BBBBBBBBBA@A>>>;?877@?BC>AAC<?<A@?
@ATNG8:01614:06811
GATGGTAGCGCGACGAGCGTAGACCCAGAAGATCAGGAACTCTAGAAGAATTCAGATTTTTAACACGAGAGTAAACGTAAAAAGAAGGTTTTACAAGACTCACGTTAACAATATTGCAGCAGTACGCACACAATCGAAGCGCGGTAAGGATGGCTAGTGTAACTAGCAAGAATACCACGAAAGCAAGAAAAAAGAAGTACGCTATTAACTATTAACGTACCTGTCTCTTCCGAAACGAATGAGTACAGAGAGTACGATATGTCTACCATCGAATCCTCTTAGTCT
+
>>>@;?>BA<AA@CCCCFCCCCCCI>BDDABCCB@@=@?BBCBCBB?BC?B@BBB@??>>)929:A@AACB@@A:@ACAAAA0@A=@=BBB<CEGAGCCBBBC;;8;?AA=@@=299=<@BABACDCDCCCC@BAA@6;:@AA=BA?BACBD@BCCCCBDB?DDCCFD??>9??=8?@?@@9;;;88999:9%:?;:;:;@>=<>0816;<=4=:<9A?@?A???@@@<?<?CC>BBC?BBABBCBCCBBB@BBAAABA?;;==@@;>?<;;5;?:>>>;??===
@ATNG8:01614:06821
GATGGTAGACACGTGTGCTCTCTCGTACTCATTCGTTTCGGAAGAGACAGGTACGTTAATAGTTAATAGCGTACTTCTTTTTCTTGCTTTCGTGGTATTCTTGCTAGTTACACTAGCCATCCTTACTGCGCTTCGATTGTGTGCGTACTGCTGCAATATTGTTAACGTGAGTCTTGTAAAACCTTCTTTTTACGTTTACTCTCGTGTTAAAAATCTGAATTCTTCTAGAGTTCCTGATCTTCTGGACAGAGTGTGCAGATACTACCATCGAATCCTCTTAGTCT
+
:<>>@BBDAAB@@@C;:;BBAABBCBCAADBC@BDDD>CB@C?BBBBEED?BBBCC?C?CCBB@C?BAABBBBBB?BADDD2BB?C99949AAD?A:939>29977894:AB?AAAA?==>=A<BABAAA>>:?AAD9=<?>>=A<><>@AAAAA<>>><@@<@<@@@AAA@??;???DD5A:?:?AAAA.AA@AA7<<<999A8::<AABA/B:::D<B=AA<???AAAA<A=AAAAA?8::>=A@@@@>>>AAAAAAA@@@@@<@AA@?9?C;C>>9>>>>>
@ATNG8:01614:06847
GATGGTAGACACGTGTGCTCTCTCGTACTCATTCGTTTCGGAAGAGACAGGTACGTTAATAGTTAATAGCGTACTTCTTTTTCTTGCTTTCGTGGTATTCTTGCTAGTTACACTAGCCATCCTTACTGCGCTTCGATTGTGTGCGTACTGCTGCAATATTGTAACGTGAGTCTTGTAAAACCTTCTTTTTACGTTTACTCTCGTGTTAAAAATCTGAATTCTTCTAGAGTTCCTGATCTTCTGGACAGAGTGTGCAGATACTACCATCGAATCCTCTTAGTCT
+
ACCC?CCCCCC@@@CAAAADCCCCCCBBCCCC@CCCC>BD@C@CCCCCCB?BBBDDAD?BAAAAD@CBCCCCCBC=BBCDC2BB@C9884:AAA>BBA=@C7>>?AAB?BCCBCC>><;==;?=@B@@@AAA<@@??;?AA?>??>?AAA@A=>?;<>>;@AA=<>>??AAAA<?@@DC5@;?<AAC>C/AA9991866///=;;@=CCDD/A===D>D<??;?@@D?>>=D<B==9=;///;7;;;D===>AAD@@@@@??>@;AA>??;AA=>>>;ACA>>
@ATNG8:01622:06807
GATGGTAGTGTCATATGAGAGTGTGTACTCATTCGTTTCGGAAGAGACAGGTACGTTTAATAGTTAATAGCGTAACTTCTTTTTCTTTGCTTTCGTGGTATTCTTGCTAGTTACACTAGCCATCCTTACTGCGCTTCGATTGTGTGCGTACTGCTGCAATATTGTTAACGTGAGTCTTGTAAAACCTTCTTTTTACGTTTACTCTCGTGTTAAAAATCTGAATTCTTCTAGAGTTCCTGATCTTCTGGGTCTACGCTCGTCGCGCTACCACTCGGAATCCTCTTAGTCT
+
;<<=@BB@@A@?@@ABCCBCCACACBB@@=?>;@@A@8@C6;79?@=9==*//////)/47777)/)/779<=<:==5;:999(9;<4555@/56<;6?9945;45666>B@CCCCCCCC@CBB?B@CBBCBCCC;;;CE@CBBBCAAAC;;;DDCBB@BCC@CC@C9;;B;;;BAA>@;;;;.9=?;@AAAA1@@CCD=B@@AAAA@@B4;;;;*;AAAB?C?CC?A@@@@@A=A=BAABAA>ABCB;;;<@<;;:::?==;<////)///43-3433-333-39955
@ATNG8:01622:06809
GATGGTAGCTCACGTACGTCACACGTATCATTCGTTTCGGAAGAGACAGGTACGTTAATAGTTAATAGCGTACTTCTTTTCTTGCTTTCGTGGTATTCTTGCTAGTTACACTAGCCATCCTTACTGCGCTTCGATTGTGTGCGTACTGCTGCAATATTGTTAACGTGAGTCTTGTAAAACCTTCTTTTTACGTTACTCTCGTGTTTAAAAATCTGAATTCTTCTAGAGTTCCTGATCTTCTGGTCTACTACACTGTACTCTACCATCGAATCCTCTTAGTCT
+
;;;<@AA?B@AB;:5<565CBBBBBA@??9919@BA9@@=@;::;@@AB>AA@;;6::>@?@=@?BCCBB@A?A=====2==;9989(7<<<:>?A=9:59:=@@A>ABBFCCCD?BBB>A>@?@@@>>><@AAA9==B@>>>:::=<=<;;;588D>;;7;=AAAAA??:;5::>>>/>5;577@@@,<<//)////5797222'.777(7..-805(..(.5535595:6:::::=058949>>@@B>>=>=?@@>==???=@@AAA=A@=;;;=AAAA?
@ATNG8:01625:06833
GATGGTAGACACGTGTGCTCTCTCGTACTCATTCGTTTCGGAAGAGACAGGTACGTTAATAGTTAATAGCGTACTTCTTTTTCTTGCTTTCGTGGTATTCTTGCTAGTTACACTAGCCATCCTTACTGCGCTTCGATTGTGTGCGTACTGCTGCAATATTGTTAACGTGAGTCTTGTAAAACCTTCTTTTTACGTTTACTCTCGTGTTAAAAATCTGAATTCTTCTACGAGTTCCTGATCTTCTGGAGATACACATGATACTCTACCATCGAATCCTCTTAGTCT
+
88:<@A?@ABBC@<AB@@;;A;;>>@?A?@BB>BBCF>BC@B@DCCCCCD@CCBCA?C?@@@C?C?BBBBBBBBA988999'8949333,3;<=8<;:6>@0//6://*/;;7??@@;;;><A;@?;;;;;;7:;:=8<878@@D????A==;;;9:8818>;?<@@=;:8===797777'5-549<CCD/@@;99.533...577;499;<.99::A<><>B<A>888BBE>D;???<;;-//948999@@@D<>=?>?==<@>><>AAAB=@A7;;=8=>888
@ATNG8:01582:06899
GATGGTAGAGTATCATGTGTATCTCCAGAAGATCAGGAACTCTAGAAGAATTCAGATTTTTAACACGAGAGTAAACGTAAAAAGAAGGTTTTACAAGACTCACGTTAACAATATTGCAGCAGTACGCACACAATCGAAGCGCAGTAAGGATGGCTAGTGTAACTAGCAAGAATACCACGGAAGCAAGAAAAAGAAGTACGCTATTAACTATTAGCGTACCTGTCTCTTCCGAAACGAATTAGTACTGTATCTATGTGTGCGCTACCATCGAATCCTCTTAGTCT
+
:<<>@BBCCBCDCCBBBBCCBBBCC@CDD?CCCB@?<@=?@@BBAB?BC@C@CCCCDDDD3B?DCBCCCECAAA>ACDDEDD2BCBD@CCC<BBB?BCBBBCEBB?B@BB?BBC@@>?CCCDBBBBCCCCCC@CCBB@CBBBBBBC@C?B@@=@BBBCCCC@CCBBCC@BB>@AC899A?A>????AAAAA3AA?CBBBCCCBB?C?A@@C?B@BB>>>?B@888=<4:4888-6>>:?<@@===@DBA??====AAA??A9:8838AAAA<AC=@??;?B@@@
@ATNG8:01585:06858
GATGGTAGATACTCGCTGATACACCCAGAAGATCAGGAACTCTAGAAGAATTCAGATTTTTAACACGAGAGTAAACGTAAAAAGAAGGTTTTACAAGACTCACGTTAACAATATTGCAGCAGTACGCACACAATCGAAGCGCAGTAAGGATGGCTAGTGTAACTAGCAAGAATACCACGAAAGCAAGAAAAAGAAGTACGCTATTAACTATTAACGTACCTGTCTCTTCCGAAACGAATGAGTACACATCGTCGTGTCGTGCTACCATCGAATCCTCTTAGTCT
+
A@A>>A@B====@666>>CJCCCCC>BCC@CBBBAA>B;;;ECBBC=??=A=??=:9999'85?ACBBBBB???5=>;;;;;*;C@D@BBB<BCC@CCCCCCCBC@CABB>CBB?BBCCCDCCCCCDBBBBB@CCBB?BCBBCCBB>B?B@@?ABBCCBDA?AAAAAC?AA?CDC<??BDC>BCC?BCBBB1BB?BBACCC@@@:=:=?AB:>:=BAAA@CBAAABB>A>BBC=BBB@CBBBBBBABAABCCECCCBBBBBBBBF?B???C@CC@???=AAA??
@ATNG8:01595:06886
GATGGTAGAGTATCATGTGTATCTCCAGAAGATCAGGAACTCTAGAAGAATTCAGTTTTTAACACGAGAGTAAACGTATAAAGAAGGTTTTACAAGACTCACGTTAACAATATTGCAGCAGTACGCACACAATCGAAGCGCAGTAAGGATGGCTAGTGTAACTAGCAAGAATACCACGAAAGCAAGAAAAAAGAAGTACGCTATTAATATTAACGTACCTGTCTCTTCCGAAACGAATGAGTACACACTCTCATATGACACTACCATCGAATCCTCTTAGTCT
+
:::<@A?@CCBC;;;BBBEABACCC@BCD@;;;B@@;@<?ACBBBC@CC@C?CBBBCCC5D?@@@ABCCCDEE>CB@AABB=@D:?2999&5>>8=<<<>?=?A<?<@B?BCC@CBCDEDEBBCBBB;;;B?BAAB>BBCBBBCC@E@C;;8;BB@BCAA>ABCCDC@CC?CCC?B@@?C9::A?==>==>&>;88?8<8=BB=?B@BBB=A=@;AAB=BBBBCBDGE@A@C=C;;6;ABAAAC@??BBBAABBBBBCCBBBBC?C@@@@<@C?AAA=@@@00
@ATNG8:01600:06851
GATGGTAGCGCGACGAGCGTAGACCCAGAAGATCAGGAACTCTAGAAGAATTCAGATTTTTAACACGAGAGTAAACGTAAAAAGAAGGTTTTACAAGACTCACGTTAACAATATTGCAGCAGTACGCACACAATCGAAGCGCAGTAAGGACGGCTAGTGTAACTAGCAAGAATACACGAAAGCAAGAAAAAGAAGTACGCTATTAACTATTAACGTACCTGTCTCTTCCGAAACGAATGAGTACAGAGAGTACGATATGTCTACCATCGAATCCTCTTAGTCT
+
BCCE@BBBBA@AAAA@BACCHIBBB>BCC@CCBCBB?B?BBCBBBB?CC@C??<=9::::):;@ACCCDCC??;3;>;;;;;';@=<4999&5B>:?B>CCCC;:8;?BB@CBC?CCBBCBCCEBBDCCBAB?CCBB?BAA@CB?>9>=@::6;BABCBAB>ACCCCD@A@<@99:?CCA;B??;?BBBB3BD?B@AACCC>>;><?ABD;@<@BAAA?BCBBBCD?B?BBC>BAA>AACCCCCAAABBBBAAABBBBBAA=::59:;;>;>A<;;;:==;;:
@ATNG8:01603:06858
GATGGTAGACACGTGTGCTCTCTCGTACTCATTCGTTTCGGAAGAGACAGGTACGTTAATAGTTAATAGCGTACTTCTTTTTCTTGCTTTCGTGGTATTCTTGCTAGTTACACTAGCCATCCTTACTGCGCTTCGATTGTGTGCGTACTGCTGCAATATTGTTAACGTGAGTCTTGTAAAACCTTCTTTTTACGTTTACTCTCGTGTTAAAAATCTGAATTCTTCTAGAGTTCCTGATCTTCTGGGATGTGTGCGCAGTGCCTACCATCGAATCCTCTTAGTCT
+
88;;<AE>BBBBCDC;9:;;A?@>@BAAABCI@BBBC>BB@B?BBBBBBC@BBBCBAD9:;DD@C@CCBBBBAAA?AAA@A2AB@BBCB>B=BD@CAA=A@000>>00,/?@<ABBB@?>D=D<???????@<A??><@AAAA?>>AAB>>=89:6;;;5;?<A=ABB@@===@;??DCC6?;=88////(/::@@-//66699>?A8====.<887A5;5;>;??@@>>><@<@??@@@:=>??8?887@@ABBAAAA??<?AA;??::;8=<::;:<@@@@A
@ATNG8:01605:06883
GATGGTAGCACGAGTCACTCATATCCAGAAGATCAGGAACTCTAGAAGAATTCAGATTTTTAACACGAGAGTAAACGTAAAAAGAAGGTTTTACAAGACTCACGTTAACAATATTGCAGCAGTACGCACACAATCGAAGCGCAGTAAGGATGGCTAGTGTAACTAGCAAGAATACCACGAAAGCAAGAAAAAGAAGTACGCTATTAACTATTAACGTACCTGTCTCTTCCGAAACGAATGAGTACCTCTCAGACGCTCGTCCTACCATCGAATCCTCTTAGTCT
+
4444.5<BCBBC?BBBBBBBCC==<:@DD?BBCB@@=A=;;;BBADACC:C@BBAA????);4;??@ABCBBBB>??ADEEF5CB>A=AAA:BBC@EABBCBBBB>A?;;6:AA=CCDCCCCAAABBBAB@@;?;;;?BBDCCCCC?DAC@@=;;;A@@:;7:AAB??=?DAFCC;>>889+9=<9?CCCC3CD>A@ABCBBBA;?;?BBG:=:=ABBA@CC@@?BB?A?BBC=BAA=A???BBC?BCAABBBBBBBB>>>9=>?:>898=8==9;;;5;;;;:
@ATNG8:01608:06877
GATGGTAGTGTCAGTGCGCGTCGTCCAGAAGATAGGAACTCTAGAAGAATTCAGATTTTTAACACGAGAGTAAACGTAAAAAGAAGGTTTTACAAGACTCACGTTAACAATATTGCAGCAGTACGCACACAATCGAAGCGCATTAAAGGATGGCTAGTGTAACTAGCAAGAATACCACGAAAGCAGGAAAAAGAAGTACGCTATTAACTATTAACGTACCTGTCTCTTCCGAAACGAATGAGTACACATCGTCGTGTCGTGCTACCATCGAATCCTCTTAGTCT
+
::89;=;@;;9D??;=B=BABCBBB@A@B=;<<AB>B>BBDCBCB?@@=@@BBB;;;;;);:@=@?>>AA999-9;:::::(9<88/333+3996;748ACDCC?B?BC=AAA;???@?A>>>AAAA@@>=<>?>?<@=?>=>076-66=?B?CCBBBCDC?A??;AA=AB?BBB?BBAAA=AA??29998(9B;A@?>@>>>@<?<@@@@<@<@:::;;>>?@====B=A@A9ADD@CAAA000A>AABBCCCCCBCBBCCIIH?AA@@D@GCAAAB@CCC;;
@ATNG8:01612:06854
GATGGTAGCGCATATCAGCGCAGCCCAGAAGATCAGGATCTCTAGAAGAATTCAGATTTTTAACACGAGAGTAAACGTAAAAAGAAGGTTTTACAAGACTCACGTTTAACAATATTGCAGCAGTACGCACACAATCGAAGCGCAGTAAGGATGGCTAGTGTAACTAGCAAGAATACCACGAAAGCAAGAAAAAAGAAGTACGCTATTAACTATTAACGTACCTGTCTCTTCCGAAACGAATGAGTACGATGAGAGAGCTCTCTCTACCATCGAATCCTCTTAGTCT
+
BCCC?CCCC?@@CBBBBCCCBBBBB>BCCBCECCCC?B;;;BBBBC@CC>@>@BAAAEMH5F;;;CAA@A00/;17///777'9=8=8==>2<<>7<6695<<999)46;<7=5945:<8>?>@AB@A@BABA?CCCC?ABBBCDCD@B@CAA=ABBBBBCC@CBCCED@CC@BBB@BBBBD=@?<8000000%0;9/0//9;@BB?B>@@BB@B?AAB:;6;BA@@@C@C@CBC>CCD@BBBABBBBB@?@AAAABABBACAAACC?BAAAA<A@;:8818><==
@ATNG8:01613:06876
GATGGTAGCGCACACATAGATACAGTACTCATTCGTTTCGGAAGAGACAGGTACGTTAATAGTTAATAGCGTACTTCTTTTTCTTGCTTTCGTGGTATTCTTGCTAGTTACACTAGCCATCCTTACTGCGCTTCGATTGTGTGCGTACTGCTGCAATATTGTTAACGTGAGTCTTGTAAAACCTTCTTTTTACGTTTACTCTCGTGTTAAAAATCTGAATTCTTCTAGAGTTCCTGATCTTCTGGAGATACACATGATACTCTACCATCGAATCCTCTTAGTCT
+
5<;>@B@@ADCCCBCCCEBCCBCBBB:66<<?;@@@A;@@=@?CCCCCFIACCCCD@CACBBB?B?BBBBCAC@CACECCC5BB?A@@@;@A@A=BAA=AC9<<DEDEAHJJCCCCBABCC@C@BBBBAAAC@CDCD@BBBBAAABBBCBDBBCD@DCB@CB?B>AABAACBCD@BCDDC7C7;5;AAAA0ABBBC=BBBBBBA<;;5;;;;*;@@AA?B@DCACCDCCBC@C?BBA@A@?BBCAGFCCCCCCCDCEEBBBB@@@6::ADC@BB?BBB=A@@AB
@ATNG8:01615:06894
GATGGTAGTATCTGTCTACGAGAGCCAGAAGATCAGGAACTCTAGAAGAATTCAGATTTTTAACACGAGAGTAAACGTAAAAAGAAGGTTTTACAAGACTCACGTTAACAATATTGCAGCAGTACGCACACAATCGAAGCGCAGTAAGGATGGCTAGTGTAACTAGCAAGAATACCACGAAAGCAAGAAAAAGAAGTACGCTTTTAACTATTAACGTACCTGTCTCTTCCGAAACGAATGAGTACTACTCTCAGAGACACACTACCATCGAATCCTCTTAGTCT
+
@??>@FDCBBBBBCCCCCCBBBCCC@CCC?CCCDA@>B@CCCCCA@>AC@C?AAACCCCC3B?BBBBBBBC>>=7=<>?@@A1AC?D=@@@7@BB?BBBCBBCAA<B?BB?CDD?BABBCCCCBCCCCCCCC@CCCC?AAA@BBAB?C@E@@?@BBECCCC@BABBBB@BB?BBB>AAAA@8@==999998(9@?B:9:CCDDC:B?BBCC?C@AAA>><>A;;<AA<A=ACC:???<>>>AAAA>@@>>@>@BBBBA@<?<<<A;A>>?@;@?:898;AA>88
@ATNG8:01616:06850
GATGTATCTGTCTACGAGAGCAGAAGATCAGGAACTCTAGAAGAATTCAGATTTTAACACGAGAGTAAACGTAAAAAGAAGGTTTTACAAGACTCACGTTAACAATATTTGCAGCAGTACGCACACAATCGAAGCGCAGTAAGGATGGCTAGTGTAACTAGCAAGAATACCACGAAAGCAAGAAAAAGAAGTACGACTATTTAACTATTTAACGTACCTGTCTACTTCCGAAACGAATGAGTACTACTCTCAGAGACACACTACCATCGAATCCTCTTAGTCT
+
>;;=>A@@ABABBCCDCCCCCCCB@BCCC;;7;4;@@@@@B>AA>B>@??9999-:;?@AB@??<?=;3;>99999'7=8>;===1:?;6988;66822,259939255'2599777CAA8886788:888:5:<:>?:666;5//0=:::@B@>=:=?>>??;?B>ACC799BBB=B>>;>?>>=(8818::>@;;;;;;/:4:<887*8:====B;>;;;888>=A:>=@:@CC>??AB999>>A=>@@=@AA@@@ABBBCC?BCBBB>@@?8889=??@@
@ATNG8:01619:06865
GATGGTAGTAGTACACTAGTCATACCAGAAGATCAGGAACTCTAGAAGAATTCAGATTTTTAACATCGAGAGTAAACGATAAAAAAGAAGGGTTTTTACAAAGACTCACGTTTAACAATATTGCAGCAGTACGCACACAATCGAAGCGCAGTAAGGATGGCTAGTGTAACTAGCAAGAATACCACGAAAGCAAGAAAAAGAAGTACGCTATTAACTATTAACGTACATGTCTCTTCCGAAACGAATGAGTACGAGAGAGCACACGTGTCTACCATCGAATCCTCTTAGTCT
+
>><>?BCABBBEBBBBCBA@<@??@?AC@;6:6@>=9>499=CBBB@@@?@?BBBBBBBA,A>A;;:@>:89;::.6/0//////#//)33(3;;;'7333(3933388333(31776:?;7<??;?CCCCCCCCBB@C?CCBB?B@A@CCBB>B@EBA?ACCCCCAA=AAACCC?CC>AAA>A@BBA:BAA=@BBBB3BC?C?>>CDDBA9<9=ABC:>;>BCCCBBB@@@@@=?=AA@:CCA?AABBBBBBBBBBBBBAAADCCC???@A=A;;;E<??<<::5:=:;:
@ATNG8:01621:06852
GATGGTAGCTCGCTGATGATATCTCCAGAAGATCAGGAACTCTAGAAGAATTCAGATTTTTAACACGAGAGTAAACGTAAAAAGAAGGTTTTACAAGACTCACGTTAACAATATTGCAGCAGTACGCACACAATCGAAGCGCAGTAAGGATGGCTAGTGTAACTAGCAAGAATACCACGAAAGCAAGAAAAAGAAGTACGCTATTAACTATTAACGTACCTGTCTCTTCCGAAACGAATGAGTACATAGATATACGTATAGCTACCATCGAATCCTCTTAGTCT
+
@C@=@ACCCCBBC@@@BC@@@CCDF@CCC@CBBB@@?AACBDCCCC?AB@C@AAAAACCC2A?AAAACCBABBC;@??@@??,?@=B=BAA9ACCADBCCCCCBC@B@CC@BCC@CCCCCBCBCDDCCBBBC?CDDD?A@@ACC@@>B@C@@>@BCCDDCC?CBBCBB?BB?BBB>AABBB<@@>;:9999(9?=A???CDAAA:>;>@BB=?<??BBB@BCBBBBB?B?CBD>DAA=ABBBBCCCBBABBBCB@@>>>AA>>>?<>>>@@<??;==>>CB888
@ATNG8:01624:06857
GATGGTAGGCGTGTGAGAGTCTGCCCAGAAGATCAGGAACTCTAGAAGAATTCAGATTTTTAACACGAGAGTAAACGTAAAAAGAAGGTTTTACAAGACTCACGTTAACAATATTGCAGCAGTACGCACACAATCGAATCGCAGTAAGGATGGCTAGTGTAACTAGCAAGAATACCACGAAGCAAGAAAAAGAAGTACGCTATTAACTATTAACGTACCTGTCTCTTCCGAAACGAATGAGTACGATGAGATCTCGTGTGCTACCATCGAATCCTCTTAGTCT
+
:///)///+5@@BBHBCBBCAA@:;3:=>;>?EC;;9:=BB@>=>@;00,/7@>?BBBBB1?;??ABBBCA???6==99999)9>9<:>@@1===8>>8>BA?>??A397152669775666;99<==<=:;5:@:;5::;<<<;;;C9>>>;??:;:???=@>>A@@;?>9>8928@@@:??>878787'7=5;=59;;;;<2728==;;A;9886618>;;;BB:=:888)89817?=:.00---966555999:?877AAD=AA:769>@7///5:99::
@ATNG8:01624:06884
GATGGTAGCTCTGCTCTGACTCTCGTACTCATTCGTTTCGGAAGAGACAGGTACGTTAATAGTTAATAGCGTACTTCTTTTTTCTTGCTTTCGTGGTATTCTTGCTAGTTACACTAGCCATCCTTACTGCGCTTCGATTGTGTGCGTACTGCTCAATATTGTTAACGTGAGTCTTGTAAAACCTTCTTTTTACGTTTACTCTCGTGTTAAAAATCTGAATTCTTCTAGAGTTCCTGATCTTCTGGGCTGCTCTGATATGCGCTACCATCGAATCCTCTTAGTCT
+
8:78;><=?::?A;;9:B;:;99;9<<=>>>?8=494/5>:?:AABBDDB@A0/0:)0)/:::8A<@H;9:E9557555555#548<=?>7>>=>7;;>8<<9<===?D:===696@@<ABC?C?BBCCA@A@-000@:AAEBBBCCBBB@@@BC???@@CC@C@CBCBBB@>?:;<==A0B4999CGJJ5CCCCC>CCAAA?@@:>;@@@@,>??9949;>@;?=<<:..*,(,66,,-3;;>A8A666==CC@AAACC@@@9949@@<=:00+00.6:<.00
@ATNG8:01579:06937
GATGGTAGGTGCACATGAGTGTATCCAGAAGATCAGGAACTCTAGAAGAATTCAGATTTTTAACACGAGAGTAAACGTAAAAAGAAGGTTTTACAAGACTCACGTTAACAATATTGCAGCAGTACGCACACAATCGAAGCGCAGTAAGGATGGCTAGTGTAACTAGCAAGAATACCACGAAAGCAAGAAAAAAGAATTACGCTATTAACTATTAACGTACCTGTCTCTTCCGAAACGAATGAGTACTGCGTCTCACTCTCGCCTACCATCGAATCCTCTTAGCT
+
8444.44:;:@BBBDCCBBBCECGGABBB>B@@@AA?B?BCBCCBB?A@=@?AC<;;CBB5C@BBDBB@B0000*0<00000$0<.626@@0>??<?@?@>>>0000;??;@@A>ABBBBFDGCCCCCGCCCACBDD>BBBBBCBC<A=A@A=ABBCBAAA@AAFCCB@CC>AAB?BBAEE>A==99:::::%:>;>8<?BBBBB?B?BBCC=B=>>BAA=@BCABBC@C@BBD=CCC?AABAAAD??@@ABDGDDBBCCDC@BBC@C@A@C@CC=ABB?CBBB
@ATNG8:01583:06928
GATGGTAGCGCATATCAGCGCAGCCAGAAGACAGGAACTCTAGAAGAATTCAGATTTTTAACACGAGAGTAAACGTAAAAAGAAGGTTTTACAAGACTCACGTTAACAATATTGCAGCAGTACGCACACAATCGAAGCGCAGTAAGGATGGCTAGTGTAACTAGCAAGAATACCACGAAAGCAAGAAAAAAGAAGTACGCTATTAACTATTAACGTACCTGTCTCTTCCGAAACGAATGAGTACGAGAGTCAGAGCAGAGCTACCATCGAATCCTCTTAGTCT
+
5=;=?B699BCC@@@BBCBDBBBD@CCC?CCCCC@D;;;BBBBB@CEAD@C@?:;;;;);=B@ABCBBBAAA999<;;;;*;B=A5;;;6;DDADCIBAACBB@B@CEACBB@@A@CCCCCBCCDCDCDC@CBAA>@CCBBB::6;=@;;6:ABABCCD@CCCCBB?BB>BBB<??BBD=A993:::999%9?;>ABBCBBAA:>:=>?>5;5;>@@@>AA@@?BB?B?@??9?AA?CB?>?BAAABBAAABAA@A???==@0/+/:::>;>?=???<>BBBB
@ATNG8:01586:06918
GATGGTAGCGCACACATAGATACAGTACTCATTCGTTTCGGAAGAGACAGGTACGTTTAATAGTTAATAGCGTACTTCTTTTTCTTTGCTTTCGTGGTATTCTTGCTAGTTACACTAGCCATCCTTACTGCGCTTCGATTGTGTGCGTACTGCTGCAATATTGTTAACGTGAGTCTTGTAAAAACCTTCTTTTTACGTTTACTCTCGTGTTAAAAATCTGAATTCTTCTAGAGTTCCTGATCTTCTGGTATGACTAGTGTACTACTACCATCGAATCCTCTTAGTCT
+
88//)/899ACB@AADCCCCECBBCB;9;C@@;@@@B;AA=A=@BBCCIH@BAB;;;)94994;5;;:;5::///<497:::'///(4:<<4<<<;6;6945;25999>@<@ACBBBBA599:59;@@99:BBA6;9@@<@BAAAA;;;:;;BBBCC?CBC?BB@C?ABBB@@@CC5;;;;;;*;>D?BBDEL2AA;;;/99:999996;=>>>>+>@@<>=>:9929?9999@7?;@@?@<B899D@AABAACCCAAAAC;<;@BBCABBBBC?BB?;;;<@CABA
@ATNG8:01587:06906
GATGGTAGTATCTGCACACTCTGTCCAGAAGATCAGGAACTCTAGAAGAATTCAGATTTTTAACACGAGAGTAAACGTAAAAAGAAGGTTTTACAAGACTCACGTTAACAATATTGCAGCAGTACGCACACAATCGAAGCGCAGTAAGGATGGCTAGTGTAACTAGCAAGAATACCACGAAAAGCAAGAAAAAAGAAGTACGCTATTAACTATTAACGTACCTGTCTCTTCCGAAACGAATGAGTACGAGAGAGCACACGTGTCTACCATCGAATCCTCTTAGTCT
+
8<<=?DCBBFBBCBCCCCCCC@C998<AA=BBB@@A>B>BBCCCBC@AC@C@BAA>>>>>.>?CCBBBCBA??>5;<>AAAA2BB?B?CCC;BCEADAAAECC@@?@@BC?CBB>BBBBCDCCCCDDCA@@?:@@@@>BBAABB@@<A?B@@?@CBBBC@@>@CCCCC@AA=AA@3::::::+:@@;>@@@@@'@A>B:79DBBDC>><8;AA;>;>ACCC@CBAAABA;>;:::/7??=??>BBCCCCCCCBAAABBBBCC>>>BB?BA==A;@@<@@@<@@>=<
@ATNG8:01589:06919
GATGGTAGGCACTTCGCACACATCCCAGAAGATCAGGAACTCTAGAAGAATTCAGATTTTTAACACGAGAGTAAACGTAAAAAGAAGGTTTTACAAGACTCACGTTAACAATATTGCAGCAGTACGCACACAATCGAAGCGCAGTAAGGATGGCTAGTGTAACTAGCAAGAATACCACGAAAGCAAGAAAAAGAAGTACGCTATTAACTATTAACGTACCTGTCTCTTCCGAAACGATGAGTACTATAGACTATCTGAGACTACCATCGAATCCTCTTAGTCT
+
BCDH?BBC@CCBB:=@CDBB999C@7C@C:BBBCCC?D?AACBBCD@BB?B@DDCDCCCC3C?DDBBBBCCCCC>???BCCC3BB?B?DDD9::B?AAABB@>::)/)/:3<;?;?>>>@>>>?AA???A;;7;@@?=@:::?===:=<A@B?CCBBBBAA<@::;CD?AA>AAB?BBBAA<AA@<@@@@@.6808<<<>>=:;5:4::8818;A@@A@<A>>=>>>:=9;::/:<<=@???AAAABAA=>>>===?>>=CB@@<==AAB=AB@888=A@@@@
@ATNG8:01594:06945
GATGGTAGGTGCACATGAGTGTATCCAGAAGATCAGGAACTCTAGAAGAATTCAGATTTTTAACACGAGAGTAAACGTAAAAAGAAGGTTTTACAAGACTCACGTTAACAATATTGCAGCAGTACGCACACAATCGAAGCGCAGTAAGGATGGCTAGTGTAACTAGCAAGAATACCACGAAAGCAAGAAAAAAGAAGTACGCTATTAACTATTAACGTACCTGTCTCTTCCGAAACGAATGAGTACGATGAGATCTCGTGTGCTACCATCGAATCCTCTTAGTCT
+
<<<>?BCC@BBBCBBBCBCCCCCCD@CCC?CCDCCB?B?BBCBBBD@BB?C@BBB????>0@=ABCCBBB::;B9AAAA@@@,AC?B?BCC<CGCACBBBA@@0000?@@?B;@=?BCCCCBBCCCCBCCCCACCDD?BBBBBBBB@C@CBB@BCCCCBBB@CCDDCC?BB?AAB?CB>>;7=>>;999999%9@;@98:CCBBB?B?BACC=C=AACBA?ABBBACC@C?BBC=CCC?ABCBBCCCCAAABBBC???CBBBACCC?CA>>>:??=?A?9>B?>?
@ATNG8:01597:06939
GATGGTAGCTCACGTACGTCACACGTACTCATTCGTTTCGGAAGAGACAGGTACGTTAATAGTTAATAGCGTACTTCTTTTTCTTGCTTTCGTGGTATTCTTGCTAGTTACACTAGCCATCCTTACTGCGCTTCGATTGTGTGCGTACTGCTGCAATATTGTTAACGTGAGTCTTGTAAAACCTTCTTTTTACGTTTACTCTCGTGTTAAAATCTGAATTCTTCTAGAGTTCCTGATCTTCTGGAGATACACATGATACTCTACCATCGAATCCTCTTAAGTCT
+
@?CC>;5;6659>@AA665=<@AB@@:9:@?B?BCBD69996:==@B@9949@000+0,0;;73:+/5>>C?@9:69>>=>.@@=@@CC599?@;@??6;;289498=8===<<?8839AA>B?BA=BA=>A:?>>?<888D>=>>======;;;5;:A<@@=A8::==:88=<955577)7/73=>CCC.;<///(//5///5//707>=.9;;7729777.5/77///494658;<<-//825555;656<:79>=>;<;:9399:;;<:61677(-),,,,
@ATNG8:01599:06926
GATGGTAGACATATCGTACTCTCTGTACTCATTCGTTTCGGAAGAGACAGGTACGTTAATAGTTAATAGCGTACTTCTTTTTCTTGCTTTCGTGGTATTCTTGCTAGTTACACTAGCCATCCTTACTGCGCTTCGATTGTGTGCGTACTGCTGCAATATTGTTAACGTGAGTCTTGTAAAACCTTCTTTTTACGTTTACTCTCGTGTTTAAAAATCTGAATTCTTCTAGAGTTCCTGATCTTCTGGGTGCGCTACAGTCTCTCTACATCAACTCTTCTTGAGTCATCACGACTTAGCCATAGAGACGGTCTCCT
+
:;4586>99;EDCBABCDE:;;BA;@B@@DBB=@;;;,94.4.4?>CCCC@BB?:9-3288:=8C?CAA?A983848;<<<)3317333(3888.338377,37:9>>>BBAAA???;===;>;;;88888<7<:::+//65<<<:::@DA=>==;<780671817987;9755-2.577)3(.)..;;;)77333-38886669555-3999*5///846277)//8889>9=9==;<9;16666.,,,,,,26657=99@98//.3262636606;58658;889//.332,256(,,2,,,-992447937
@ATNG8:01606:06942
GATGGTAGCATCATGCATATCTCACCAGAAGATCAGGAACTCTAGAAGAATTCAGATTTTTAACACGAGAGTAAACGTAAAAAGAAGGTTTTACAAGACTCACGTTAACAATATTGCAGCAGTACGCACACAATCGAAGCGCAGTAAGGATGGCTAGTGTAACTAGCAAGAATACCACGAAAGCAAGAAAAAAGAAGTACGCTATTAACTATTAACGTACCTGTCTCTTCCGAAACGAATGAGTACCTCTCAGACGCTCGTCCTACCATCGAATCCTCTTAGTCT
+
BBCC?BBBBBBBCBBBDCCCBCCCC@BCC?CBCC@@=@?BBCCBAA@CB>B?BCBBBCCC1C?CCAABBBBBBB9@A>>>>?,>?;A>ABB:BDC@CBBBCCCCC@CACC?BCC?CCCCCCBBCCCDCBBBD?BBCC?C@A@BBAA?B?B@@?@CBCBBBC@DCDABB@BB????;???>>8=@@;::9999%9?<??=?CCFBB?B>A>BB:>;>DGBC@CBAAABB?C?CAA=BBBACCCCBBB?BBBCCCCBBBBDCBA<A?@=@???A=@@<:::;>>:::
@ATNG8:01617:06903
GATGGTAGCACACGAGATCTCATCGTACTCATTCGTTTCGGAAGGAGACAGGTACGTTAATAGTTAATAGCGTACTTCTTTTTCTTGCTTTCGTGGTATTCTTGCTAGTTACACTAGCCATCCTTACTGCGCTTCGATTGTGTGCGTACTGCTGCAATATTGTTAACGTGAGTCTTGTAAAACCTTCTTTTTACGTTTACTCTCGTGTTAAAAATCTTGAATTCTTCTAGAGTTCCTGATCTTCTGGGCAGACTCTCACACGACCTACCATCGAATCCTCTTTAGTCT
+
0/9:7///:555<<<<?==:<99///::::==8<600,/:4:)/)/<9:<>9=<;;:5:599::3:5::;88:<9?:89999)9?9@?CF>BBCC@CAA@CC?BAAA::67????AAA;<>A?A;@?999@@@<>?>E7;;;;??@==>??;6776)///(/8(5+257...377).-799*7-2-..;;;$.....'.555599>::38<::*956.596;7>?6;;AAAAA<A<886>;<6989918///6666;=;;6////6785963332..(.335.57675
@ATNG8:01617:06949
GATGGTAGTGATACAGATCAGACACCAGAAGATCAGGAACTCTAGAAGAATTCAGATTTTTAACACGAGAGTAAACGTAAAAAGAAGGTTTTACAAGACTCACGTTAACAATATTGCAGCAGTACGCACACAATCGAAGCGCAGTAAGGATGGCTAGTGTAACTAGCAAGAATACCACGAAAGCAAGAAAAAAGAAGTACGCTATTAACTATTAACGTACCTGTCTCTTCCGAAACGAATGAGTACTATGTAGAGCTCTATACTACCATCGAATCCTCTTAGTCT
+
88:;<A<<?@@>=>>>965;;;<><9>@B65555;<8<===;556<9>C>A?CFBABBA@)@433398799=<7.7394999$44.4.444&555.5<655><66158<=8===055554:<;;;<<<><<<9@A@B::;BCBABB;>9=9909@@@A999<??>>>?<???C?>:877??77771777788%8>:=@?ABAB??<?>?:AA7;5:;A;;6;BBABBC?A89:B9A@@<>>?@???BBBABBBBBBBBBA>>;;;@=AAAAA=AA=888;?B::9
@ATNG8:01618:06907
GATGGTAGTAGTACACTAGTCATACCAGAAGATCAGGAACTCTAGAAGAATTCAGATTTTTAACACGAGAGTAAAACGTAAAAAGAAGGTTTTACAAGACTCACGTTAACAATATTGCAGCAGTACGCACACAATCGAAGCGCAGTAAGGATGGCTAGTGTAACTAGCAAGAATACCACGAAAGCAAGAAAAAGAAGTACGCTATTAACTATTAACGTACCTGTCTCTTCCGAAACGAATGAGTACATAGATATACGTATAGCTACCATCGAATCCTCTTAGTCT
+
8:::=DAABB;;6===<=<>>?845.55<8;>><00)/5;;<;;;=8<<8<8;:444999'98555;>888////&////:::(//)/)555&5<<7=69969559498@B?BAB@BBAALECCCDCBBBBBB=@@AA?A;::@A>@=B>A;:69??>@==B>BBAB=B?>>;783333339.733,37777,;?;><=:@:;:A6;7:<9@8=8=;A@C=@@;:9??<?9>??9>9959B???ACBCCCFABBAAB?C=>555870555::299555219;:88
@ATNG8:01619:06942
GATGGTAGCGCATATCAGCGCAGCCCAGAAGATCAGGAACTCTAGAAGAATTCAGATTTTTAACACGAGAGTAAACGTAAAAAGAAGGTTTTACAAGACTCACGTTAACAATATTGCAGCAGTACGCACACAATCGAAGCGCAGTAAGGATGGCTAGTGTAACTAGCAAGAATACCACGAAAGCAAGAAAAAGAAGTACGCTATTAACTATTAACGTACCTGTCTCTTCCGAAACGAATGAGTACGATGAGAGAGCTCTCTCTACCATCGAATCCTCTTAGTCT
+
BB@?=@955@BBBAAADDDD@@@CC>CCC@CCCCBB?B@BBDCBBB?CD@C?BBCBBBBB5B@BBCCCBBBAAA<AA@CDDD5CC?B<@@@7ABC@CCBCDDC@@>@@CC@CCC<AABCCCCCCCCCCBBBD?EECC@CBBBCBBB?D@CBB>BCCCCCCC?CCDDBA?AC@@@@<>=887*9==:999:9(9D<BAAACDBDB?C?BBBC?C?CCCBA>@C@@@CC@C=AAD>DBC?CCCCDCCAA@A@CCBBBBBBBBAAACB>B@@BC?BB?:::=AA><<
@ATNG8:01620:06936
GATGGTAGCTCGTTGCTCTGACTCTCGTACTCATTCGTTTCGGAAGAGACAGGTACGTTAATAGTTAATAGCGTACTTCTTTTTTCTTGCGTTTCGTTTGTATTCTTGCTAGTTACACTAGCCATCCTTACTGCGCTTCGATTGTGTGCGTACTGCTGCAATATTGTTAACGTGAGTCTTGTAAAACCTTCTTTTACGTTTTACTCTCGTGTTAAAAATCTGAATTCTTCTAGAGTTCCTGATCTTCTGGGTGCGCTACAGTCTCCTACCATCGAATCCTCTTAGTCT
+
/55=0//>>0///)///44555555555;<<554.44::0::7<8<<<<<;;7;=<<<:>8;;9<.5.59;;55555.5;;;<=&<=5:554;29455)444:)//+//58-/)/::77799.544.4.5555555;7556;39966655;;99449444.55505>9@9=666>====044444&47=8=B>A0>>9999&955//:9///)/777'757//)/2//)/7<:9::5727/////57/55)5>995555555599.555.5<;;;7;;7;:9395---
@ATNG8:01624:06907
GATGGTAGGCGAGAGTGAGACGCAGTACTCATTCGTTTCGGAAGAGACAGGTACGTTAATAGTTAATAGCGTACTTCTTTTTCTTGCTTTCGTGGTATTCTTGCTAGTTACACTAGCCATCCTTACTGCGTTTCGATTGTGTGCGTACTGCTGCAATATTGTTAACGTGAGTCTTGTAAAACCTTCTTTTTACGTTTACTCTCGTGTTAAAAATCTGAATTCTTCTAGAGTTCCTGATCTTCTGGCGCTCTGTCACGTCTGCTACCATCGAATCCTCTTAGTCT
+
;6>>;@CCACA@ADGCCCCC;6;DCCCCCC<<:;CCD?CC?C?BDCCCBB@BCBBB?B?AACB@D@CDCBCBCAA8BBCCC1=>?BBBC;CDCC>ABB@BB?>=>BBB?BBBBBBCC?CAA??<@??>@@DD9@>>>:==AAAC@???BBBBB@@=>992:938:=>?>>@CBC:===<<-<4:498888(8>AAB:=>====>@;;8;BBB/?===>:=<@@<A@@?===;@;>>@@>>::::;:;;===>??@???@A???@@<===>>:>B<>>>;>?>88
@ATNG8:01584:06983
GATGGTAGGAGACACGTCGCACACGTACTCATTCGTTTTCGGAAGAGACAGGTACGTTAATAGTTAATAGCGTACTTCTTTTTTCTTGCTTTCGTGGTATTCTTGCTAGTTACACTAGCCATCCTTACTGCGCTTCGACTGTGTGCGTACTGCTGCAATATTGTTAACGTGAGTCTTGTAAAACCTTCTTTTTACGTTTACTCTCGTGTTAAAAATCTGAATTCTTCTAGAGTTCCTGATCTTCTGGATACACTCATGTGCACCTACCATCGAATCCTCTTAGTCT
+
<:@>;@;:65@<<B@@@AAA@@>944555555.55:;<'5A7>:DCCCCCC?BCAAA8<6;BBB@C@AABBAD@;<4997737#736;BBB=BFCB@?@??AA>A??@??:?AAABBBB?BAB?C?B>>?:;;>=A???<;;@@A=>>A???A@=<=5:;;;>>:><>AACCBACE<>====/=:>988888(8>>>A7;;==;;;>==:=ABA/A;;;A<A<@A=AAAA?>?=A=@??@>=:>CB<=<=>>>@@AA@;;;@@<AAC=>;;;>:>@::;;=@@>>>
@ATNG8:01585:06986
GATGGTAGTATCTGTCTACGAGAGCCAGAAGATCAGGAACTCGTAAGAAGAATACAGATTTTTAACACTGAAGAGTAAACGTAAAAAAGAAAGGTTTTACAAGACTCACGTTAACAATATTGCAGCAGTACGCACACAATCGAAGCGCAGTAAGGATGGCTAGTGTAACTAGCAAGAATACCACGAAAGCAAGAAAAAGAAGTACGCTATTAACTATTAACGTACCTGTCTCTTCCGAAACGAATGAGTACGTGTGACGTACGTGAGCTACCATCGAATCCTCTTAGTCT
+
:889;98?BBA;;;666<<<;<955.55:6994444./)------(-53883:;44333;;=+=8=;:://(////99188333333#333(3,388+833,387789969.74:<185;9=<<8A@@DDCBBBBBAB>AAAA?BBA@@@>=8=<>9949AAABBCB@DDAAAA@BB?=<<4:::;;1;=<8==>=>/>A:;:;??AA??3817==<0715?AAA@@@@@@??=B:???9=AA<??BBABB?????@@A@>?????><=@?>BB==><??=>><8>=??@
@ATNG8:01586:06991
GATGGTAGCTCTGCTCTGACTCTCGTACTCATTCGTTTCGGAAGAGACAGGTACGTTTAATAGTTAATAGCGTACTTCTTTTTCTTTGCTTTCGTGGTATTCTTGCTAGTTACACTAGCCATCCTTACTGCGCTTCGATTGTGTGCGTACTGCTGCAATATTGTTAACGTGAGTCTTGTAAAAACCTTCTTTTTACGTTTACTCTCGTGTTAAAAATCTGAATTCTTCTAGAGTTCCTGATCTTCTGGTGTCGTCTATCATGTACTACCATCGAATCCTCTTAGTCT
+
9::<@A@AB;69CBBBCBBBCBBBCCCBBBBB>ABBD=CB>@>@BBBBCC@BBB9;;.;=?@9;7A@CCDCC;;9B?BBDCC,999)4?<<4=BA@;@9:45@259@BDD@CCBBBDDD?BBB>B>BCBBBBBD@BBCE@CBBBBBCBBCBBBBGCC?BBC?BB@D@CBEA@ACFC>C;;;;;*;=B;@BAAA0AJCCC>C;;:BB@@==49999'9@>9999@DIACBBAAAC@C?CCDEEH?@@C@CCCBBB;;;@CCCCBBCEDC?@BCBF@DC?CCC@BBBCD
@ATNG8:01587:06977
GATGGTAGGCACTGCGCACACATCCCAGAAGATCAGGAACTCTAGAAGAATTCAGATTTTTAACACGAGAGTAAACGTAAAAAGAAGGTTTTACAAGACTCACGTTAACAATATTGCAGCAGTACGCACACAATCGAAGCGCAGTAAGGATGGCTAGTGTAACTAGCAAGAATACCACGAGAGCAAGAAAAAGAAGTACGCTATTAACTATTAACGTACCTGTCTCTTCCGAAACGAATGAGTACGAGAGAGCACACGTGTCTACCATCGAATCCTCTTAGTCT
+
>;<=@CCC@FBB696CCDCC@BABB>BBC?CCFD@@>A?BBICCCC@DC@B?AAC@@@@@0@?BBDDDAA@BBA9==;;;;;*;B>B5;;;6<CC?DCCBBAB;;6;?BA@GBB?CCCDDCCCCCCCCCCCC?BBBB=@@ABCDAA>B@CAB>ABBCCBAAABBBBCC@BA=@AA59:BA?????<?CCCC3BB?@@@CDBAAA<@;@@AB6:69@@@@<@A:;@<B9B?CCD;ABC@AAABCBBBBCBBBBBCCABACDA>;;;=@;;;B:>==;;;5::;;<
@ATNG8:01588:06964
GATGGTAGCACGACACGACGATGTGTACTCATTCGTTTCGGAAGAGACAGGTATGTTAATAGTTAATAGCGTACTTCTTTTTCTTGCTTTCGTGGTATTCTTGCTAGTTACACTAGCCATCCTTACTGCGCTTCGATTGTGTGCGTACTGCTGCAATATTGTTAACGTGAGTCTTGTAAAACCTTCTTTTTACGTTTACTCTCGTATTAAAATCTGAATTCTTCTAGAGTTCCTGATCTTCTGGACAGAGTGTGCAGATACTACCATCGAATCCTCTTAGTCT
+
77::@@AACCDE@@BBBBBAAADDBCBCBCBB?BEFE>BB?CBHABACCB?BBBA@=@?BBGD@C@BBAAAEEBA>?B===+:??B:::.9@AB?BB@<@@-00:=//*/=B<BBCD?BAB?B@BCAA??AA=A<<<=@@@>@@@???@@AAA??:<=<8=>9>:<DAAAAE;;8;;EED;B=D7;;AAA/AA@@@:@@>888><>>1888)2::78595//-/<89=AA=A:?@AAAA:>>@<??@C@@@::888??@@@@BB<??>>>=AA=<;;=?@@@@
@ATNG8:01588:06996
GATGGTAGGCGTGTGAGAGTCTGCCCAGAAGATCAGGAACTCTAGAAGAATTCAGATTTTTAACACGAGAGTAAACGTAAAAAGAAGGTTTTACAAGACTCACGTTAACAATATTGCAGCAGTACGCACATCAATCGAAGCGACAGTAAAGGATGGCTAGTGTAACTAGCAAGAATACCACGAAAGCAAGAAAAAGAAGTACGCTATTAACTATTAACTTACCTGTCTCTTCCGAAACGAATGAGTACGATGAGATCTCGTGTGCTACCATCGAATCCTCTTAGTCT
+
BA<<265:7;=>>>>>>>><??@B@3;?B?CCCCGIAC;=;CCCCCACDAB?@@000=@=,>;@@ABCAAABCD<????BAB3BB?B=A@@8@@@=???CBBCBB@B?AA>A>50589:99999>8888///=5::<94/----,,,,2,2(-.958833333317933386994///(//66;/898(//888'--(----8988902,2:7716/57/654;9=9://(.(.-7.2//(////9333;;;;433:8222258AAAA<A?B9979C?>>>=BA876
@ATNG8:01590:06958
GATGGTAGTATCTGTCTACGAGAGCCAGAAGATCAGGAACTCTAGAAGAATTCAGATTTTTAACACGAGAGTAAACGTAAAAAGAAGGTTTTACAAGACTCACGTTAACAATATTGCAGCAGTACGCACACAATCGAAGCGCAGTAAGGATGGCTAGTGTAACTAGCAAGAATACCACGAAAGCAAGAAAAAGAAGTACGCTATTAACTATTAACGTACCTGTCTCTTCCGAAACGAATGAGTACTACTCTCAGAGACACACTACCATCGAATCCTCTTAGTCT
+
@?BC@CCCB?@@ABDGCCDDDGBCB@CCE@BAAA::7;>AABCCCB?BB?B@BBAAABBB2B?CCDBBBCB???8>@@CCCC5CB?C5;;;.;BC>CCBCCGBBB@B@@A>ACC@BBCDDBBBCCCDBBBBD@CBBB?BBBBDCBB@B@C@@?@BBCCCCC@AAACBB@AA>ABB?ABBCE=BAB>==<>>.?C?CBAACBBBB@A:=<?A9<8<<A:;6;@@@@AA@C?BBD>CBB?BCCCDDCC???B?>>B???C???CCDB<@;;;D;;;5;;;4;AA??
@ATNG8:01590:06998
GATGGTAGGTGCACATGAGTGTATCCAGAAGATCAGGAACTCTAGAAGAATTCAGATTTTTAACACGAGAGTAAACGTAAAAAGAAGGTTTTACAAGACTCACGTTAACAATATTGCAGCAGTACGCACACAATCGAAGCGCAGTAAGGATGGCTAGTGTAACTAGCAAGAATACCACGAAAGCAAGAAAAAAGAAGTACGCTATTAACTATTAACGTACCTGTCTCTTCCGAAACGAATGAGTACGTGTGCGACGTGTCTCCTACATCGAATCCTCTTAGTCT
+
CCCC@CCB?BBBBCBBCCCDBBBCC@CCC@BBAA@?=@@BBBBBCC?CD@D?ABBABDDD2C@CCCDEAACEFJ>CB;;;;;.;E?C=AAA9@BB?CCCBAAA:99;@CD@CBB?BBBBBCCDCBCCCCCCC@CCCC@CCBABBBC@BACBC?CCDBBBCC?CBBCCB@997:AA=@A???8=>?;::9:99%:;9;?8>BBA@>0/0/:>=.606CB@A=AA;;;@@@D@DDC;@;;9;ABBBCB?@@BBABBBBBBBBBC<>>BABBAA>@B=??:5:>777
@ATNG8:01591:06981
GATGGTAGGCGTGTGAGAGTCTCCCAGAAGATCAGGAACTCTAGAAGAATTCAGATTTTTAACACGAGAGTAAACGTAAAAAGAAGGTTTTACAAGACTCACGTTAACAATATTGCAGCAGTACGCACACAATCGAAGCGCAGTAAGGATGGCTAGTGTAACTAGCAAGAATACCACGAAAGCAAGAAAAAGAAGTACGCTATTAACTATTAACGTACCTGTCTCTTCCGAAACGAATGAGTACTATGTAGAGCTCTATACTACCATCGAATCCTCTTAGTCT
+
<<>?@CCC?BBCCCCCCCC9::BC>CEC@BB@DDD?C@BAAABBD?CC?C?BBBBDDDD2A?AAAABAAACCC9@@99888(:?>A<@@A9A@C?CBBAABBBA?C?CA=>>?;?@@AAAA@@@@@@:::=:=@@A<@>AAAAAA<B<A:=;=B@BBCB@<AAB>BB?BB?A@B@BA>>=7>>>8?BBBC2AA>ACCBDABAA:>:>@@@<@<@A<<=<A@@@;;:=A=@??9@BD@CCAAAAABCBBBBBBBBBBBBBBBBBB>B@@AB?B@<@@@;B@::;
@ATNG8:01593:06997
GATGGTTGCGCACACATAGATACAGTACTCATTCGTTTCGGAAGAGACAGGTACGTTAATAGTTAATAGCGTACTTCTTTTTCTTGCTTTCGTGGTATTCTTGCTAGTTACACTAGCCATCCTTACTGCGCTTCGATTGTGTGCGTACTGCTGCAATATTGTTAACGTGAGTCTTGTAAAACCTTCTTTTTACGTTTACTCTCGTGTTAAAAATCTGAATTCTTCTAGAGTTCCTGATCTTCTGGTAGAGCGTGCATATATCTACCATCGAATCCTCTTAGTCT
+
DDC?@C?@@ACCDCDEECCCCCBBBCCCCCBB?BCCD=BB@D@DCDDDAA=BCDDD?B=AAAC@D@CCCCBBBCC?BBCCC5BB?BABB>BBBB>BCCDHD?AACDDCACCCCCBCC@DDD?B>CCCCBBBB@BCCC?CBBBCCCDBBBCCCBBB?CCB?BC?C>BADDCCCBC@BCCCC;C@C>@AA@@0@DCCC>AADCCCCCCE@CDCC5C@ABC@CACB?BBCCDCC?B?CCCCCC>@@A=ACCCDBCBBCCCCCCAAABD@CBABB@BB@AAA>BBBBB
@ATNG8:01594:06956
GATGGTAGGAGACACGTCGCACACGTACTCATTCGTTTCGGAAGAGACAGGTACGTTAATAGTTAATAGCGTACTTCTTTTTCTTGCTTTCGTGGTATTCTTGCTAGTTACACTAGCCATCCTTACTGCGCTTCGATTGTGTGCGTACTGCTGCAATATTGTTAACGTGAGTCTTGTAAAACCTTCTTTTTACGTTTACTCTCGTGTTAAAAATCTGAATTCTTCTAGAGTTCCTGATCTTCTGGGCAGACTCTCACACGCCTACCATCGAATCCTCTTAGTCT
+
78;;@A@C<BBB@A;<<<>=CAAAB;99@@@BABBDH>GHAF@BBBBBFD?BBBBA>A=@@AC?A>@@=B<=<8:34;::;)AA=AAAB=B@A@<@>>;>?;?@?@@C>AACBBBBC=@AA<?;?>>>>===<???B8;;@@@@A=<>CBC788A7;;>;>>5;59==>???@@8;;AAA6A<A<AABBB.77=<=2:///<==?AA=CACC/B==>=;?;@@=@??>A@A=C:?@AAAA7;;@B:A;;;;;>==@@A>=:9=::6:///959;7<AA<@@===
@ATNG8:01595:06996
GATGGTAGCGCGACGAGCGTAGACCCAGAAGATCAGGAACTCTAGAAGAATTCAGATTTTTAACACGAGAGTAAACGTAAAAAGAAGGTTTTACAAGACTCACGTTAACAATATTGCAGCAGTACGCACACAATCGAAGCGCAGTAAGGATGGCTAGTGTAACTAGCAAGAATACCACGAAAGCAAGAAAAAAGAAGTACGCTATTAACTATTAACGTACCTGTCTCTTCCGAAACGAATGAGTACAGAGAGTACGATATGTCTACCATCGAATCCTCTTAGTCT
+
CCC?@BBBBBBCCCBBBCCEECCDD=BBC@CCCCBC@B?BBEDCBA?BD@D?BBBBBBBB3B?CAAAACCCCCE=A@;;;;;*;A@B5;;;6;CC@DCCCDCC@@;@@;;:;CC@CCBBBCBCCDCCCCBDC@BAAC?C@@ACCBB?C@CBB@CCCBBBCB?BCCCBB?CB?ABA;?????8<<?;9:9999%9?;>98:BBCAA:=:=CDE8;7;BCCC@BB@@?A@=@=AAB=CCC@CCCBBCBBBBBBBBCAAABBBBBBBB><>@@@@<AA<<=;:>A<=>
@ATNG8:01597:06966
GATGGTAGGCGAGAGTGTGACGCAGTACTCATTCGTTTCGGAAGAGACAGGTACGTTAATAGTTAATAGCGTACTTCTTTTTCTTGCTTTCGTGGTATTCTTGCTAGTTACACTAGCCATCCTTACTGCGCTTCGATTGTGTGCGTACTGCTGCAATATTGTTAACGTGAGTCTTGTAAAACCTTCTTTTTACGTTTACTCTCGTGTTAAAAATCTGAATTCTTCTAGAGTTCCTGATCTTCTGGTGAGATATGCATGATGCTACCATCGAATCCTCTTAGTCT
+
4<8:=@CC?CABBCCBABB:;;BBBDCBCC::;:CEE>DD?C?ABCCCBB?BCCBB?CBDDDD?D=CCCBCCCDD?CCCCC1CC@CCCD>BBCC@BBB?CC?AABCBCADCDCCDBB?BCD@D?EECDCCCB?BBCC?CCCCCCBBCCCBBBBCD?C@A=BD?C@BBBBCCFCC@BCCCC<B?B=;;;;;*;CBBB>CCCCCDCBBB4;;:;*:@@AD@D@CC@BBCCBAB@B@CDBCBC@BABACCCBBBBCCCCCCCCCBBBB?BCCBB=BC?AAA?BCCAA
@ATNG8:01603:06982
GATGGTAGGCACTGCGCACACATCCCAGAAGATCAGGAACTCTAGAAGAATTCAGATTTTTAACACGAGAGTAAACGTAAAAAGAAGGTTTTACAAGACTCACGTTAACAATATTGCAGCAGTACGCACACAATCGAAGCGCAGTAAGGATGGCTAGTGTAACTAGCAAGAATACCACGAAAGCAAGAAAAAGAAGTACGCTATTAACTATTAACGTACCTGTCTCTTCCGAAACGAATGAGTACATAGATATACGTATAGCTACCATCGAATCCTCTTAGTCT
+
4<<>>BAC?A@A<A@?@A<BBA<<@7CBC?@=9://)/)///;;9A9?;<@=???;:;;;):4:;<;?:<<;9:355;;>>?+;?:;5;;;0;<B=?<;;BBBAA=A=AA=AAA>BAAABBCCCCBDCDC;;6;B<;7;AA@BB9:8:?CAB?BA@@BCCB?CDDCCCAAA>ABB:>>BBC>CBC>??>>=.<A?A?@?AA=@@:=7::@?4:79?B@@>@DBBAAA@B?BBC=BBC@???BBB???CCBBAAACA@@?@=>>BB<?@???;?A=888;??998
@ATNG8:01605:06988
GATGGTAGTGTGTCTCTGAGAGTAGTACTCATTCGTTTCGGAAGAGACAGGTACGTTAATAGTTAATAGACGTACTTCTTTTTCTTGCTTTCGTGGTATTCTTGCTAGTTACACTAGCCATCCTTACTGCGCTTCGATTGTGTGCGTACTGCTGCAATATTGTTAACGTGAGTCTTGTAAAACCTTCTTTTTACGTTTACTCTCGTGTTAAAAATCTGAATTCTTCTAGAGTTCCTGATCTTCTGGAGATATCATCATCGAGCTACCATCGAATCCTCTTAGTCT
+
8::;=A@@BB;;6CDDCCBBBA<@B><<<A;;7;::A9AA?A@AAABAA@49:9>>4;:<@<@10+0=///<796<,//;;;'//)/9:;1;;5505<<6<@:9:ABBB?BCCCBBBA?BCDACACCCCCABB?AAA@5;;;;:B@@@@BAA999A<?;>::=;=+00?>???5906>DDD9A;>=:;;;;*;@>@C=B;;;BAAACEADDDD1F@@AB>B=CB=BBBBBCD@C@CCBC@A>@@C@CBBCBBBBBCCBBBBBCCDD@B;;;A>AA?BBB?BECCC
@ATNG8:01609:06977
GATGGTAGCGAGCGAGTGTGTATACCAGAAGATCAGGAACTCTAGAAGAATTCAGATTTTTAACACGAGAGTAAACGTAGAAAGAAGGTTTTACAAGACTCACGTTAACAATATTGCAGCAGTACGCACACAATCGAAGCGCAGTAAGGATGGCTAGTGTAACTAGCAAGAATACCACGAAAGCAAGAAAAAGAAGTACGCTATTAACTATTAAACGTACCTGTCTCTTCCGAAACGAATGAGTACGAGAGTCAGAGCAGAGCTACCATCGAATCCTCTTAGTCT
+
48::;@BCDCDBCBCCCCBBDCBBB9ABC@DCCCBB?B=@@A@@@B?AA>A>AAD@@@@@,@=@CCCCCB>>@G8?=666>=4:;5;499;0;<>:>>?AA@CAA>B@EC>AAC@CBABDCCCCCCCBCCCCACC@@>ACCBBCBB@CBCCE@CCCCBBCB@BCCCCC?BB?BBA=??=;;3<993:9:9:(7A<A787B@>?A8?9;<<8,33(299=;:?CCCCCC@C@BBB>BBC@BBBCCCCBBBBAAABBBBABCBBBB=><>@@?C?>>;>>=<?BBBB
@ATNG8:01610:06950
GATGGTAGCGCACACATAGATACAGTACTCATTCGTTTCGGAAGAGACAGGTACGTTAATAGTTAATAGCGTACTTCTTTTTCTTGCTTTCGTGGTATTCTTGCTAGTTACACTAGCCATCCTTACTGCGCTTCGATTGTGTGCGTACTGCTGCAATATTGTTAACGTGAGTCTTGTAAAACCTTCTTTTTACGTTTACTCTCGTGTTAAAAATCTGAATTCTTCTAGAGTTCCTGATCTTCTGGGTCTCTCTCTCACGCACTACCATCGAATCCTCTTAGTCT
+
A@@=?B;::BBBCDCBCCCBCBCCCICBBBBA>A@@@;@C@B?BBBCFDEACCCCC@C@EBBB@C@CCCAAACBB7;;AAA0AC@BBFC>A@@@<@@B@CG=;;CCBC@DCCBBCCC@BBDAC@CCDCCCBB>BCA@=@CAAADAAACBBB;;;;6;@@>BE?B?BA@@BBBBC@CAAAA7A5;5;;;;;*;CABB=CCCCCBBACB@BEJI5CBABCAGAAA?CBCBCCC@B@BBBBBB?@ADD>DAAADBBBA@@@A@ABAAA>AA@@=6::6...).887<
@ATNG8:01619:06985
GATGGTAGGCGACATACATACGCGCCAGAAGATCAGGAACTCTAGAAGAATTCAGATTTTTAACACGAGAGTAAACGTAAAAAGAAGGTTTTACAAGACTCACGTTAACAATATTGCAGCAGTACGTACACAATCGAAGCGCAGTAAGGATGGCTAGTGTAACTAGCAAGAATACCACGAAAGCAAGAAAAAGAAGTACGCTATTAACTATTAACGTACCTGTCTCTTCCGAACGAATGAGTACGAGAGTCAGAGCAGAGCTACCATCGAATCCTCTTAGTCT
+
@<<><>>D?;;6;=@BC@BBBCBCD@BBB@BBBCCDAC@BCCCCCC@CD@C?BCBBBDFE5F@BBAACCCBAAA8@B;;;;;*;E>E5;;;*:A@=<CDECB?;;2:9?C=B9966<<<@?<@ACBBCDCDC@BBBA@CEFCCCCC@E@CCGACCAA@BBB?BBAAACABB?@?@=??BBB=BAA>ACCCC3CC?B@??AAA@@;?<?BBB?A>==;<;?BC@A@CD?@?AH?BBC?@@CCBBBBCBBAAABAAABBBBCCAAA=A???B@AA?999<@A;;<
@ATNG8:01619:06997
GATGGTAGATACTCGCTGATACACCCAGAAGATCAGGAACTCTAGAAGAATTCAGATTTTTAACACGAGAGTAAACGTAAAAAGAAGGTTTTACAAGACTCACGTTAACAATATTGCAGCAGTACGCACACAATCGAAGCGCAGTAAGGATTGCTAGTGTAACTAGCAAGAATACCACGAAAGCAAGAAAAAAGAAGTACGCTATTAACTATTAACGTACCTGTCTCTTCCGAAACGAATTAGTACTATAGACTATCTGAGACTACCATCGAATCCTCTTAGTCT
+
::;;<@A@CECCBBCBBBCCBBBCC=DBB?BCCCBB@B?BBBBCCD@CC?C?BBA>>===.?9??CBBBCAABE=AA;;;;:*;C=B=ABB9BCE@DBCACBC@@=A@BC@BCC@CCBBBBBBBBCCCCCED?BBBB?AABBBBBB?B@BB9;;BBCCCCC?BAACCC@CC@>>?<>?BBB;@:93999999%9?;>@AACCCBB<;8:@@@7=:>@BBA?AAABACC?B?@??9?AA>B@BBBBBBBCAAACCCCA@AB>==>BB=@???@=AA<==>=BB===
@ATNG8:01626:06992
GATGGTAGGACGAGCGTCTGAGAGGTACTCATTCGTTTCGGAAGAGACAGGTACGTTAATAGTTAATAGCGTACTTCTTTTTCTTTGCTTTCGTGGTATTCTTGCTAGTTACACTAGCCATCCTTACTGCGCTTCGATTGTGTGCGTACTGCTGCAATATTGTTAACGTGAGTCTTGTAAAACCTTCTTTTTACGTTTACTCTCGTGTTAAAAATCTGAATTCTTCTAGAGTTCCTGATCTTCTGGGTGCGCTACAGTCTCTCTACATCGAATCCTCTTAGTCT
+
><<>?BCC@BB:;:AA@@@CCBBB@CBBAAAC@CCCF?BB?B@CCBBBCC@CCCCCAIACCCC@B@CCCEC:;;C>;;;;;*5:9)5;<<4=B@@?BBB=@@=?BA@DEACCBBBCCC?CCC@B?CCBBBBCB@BBCCAHCDBBAAAEBBBCBDCC@BBB?BB@C@BBCCBBBBB>@;;;;.;@B=ABBCB0ADCCD:;;ABCCBAAA@CDCC5CCCAA?A@CB?@@@@@BB?B@ABCEDD=A;;;0<D@AAGCCBCCDDCBBBCCCBCCCABB?A;;6:AABB
@ATNG8:01582:07011
GATGGTAGCAGACGTGACAGAGCGCCAGAAGATCAGGAACTCTAGAAGAATTCAGATTTTTAACACGAGAGTAAACGTAAAAAGAAGGTTTTACAAGACTCACGTTAACAATATTGCAGCAGTACGCACACAATCGAAGCGCAGTAAGGATGGCTAGTGTAACTAGCAAGAATACCACGAAAGCAAGAAAAAGAAGTACGCTATTAACTATTAACGTACCTGTCTCTTCCGAAACGAATGAGTACTGCGTCTCACTCTCGCCTACCATCGAATCCTCTTAGTCT
+
BA@<>BA@@:C@@@@@;;9BBABAD@AAA?DCC@B@=A=ABBAAAA?BC@C@AACBACCC2A<??@AA@@BA@>8<=;:999$4:5:.555&5<<7><<ACCCCD>B?AA=@AA=@CBBBBDDCCCDBBBBC@CBBB@BBCCAAAB>@=@9:7;D@@@ECC@BBBAAA@BB@AAA799CDC;@>>9>ABBB2BB@DBBBCDBB@7>:?@BA7:6:?BBB@BCAA@??<?=AAB>CCE>AADBDCDC???<<;BCCBC?@@@>?CC?C@??C?CC?BBC@EAA??
@ATNG8:01595:07006
GATGGTAGGCGTGTGAGAGTCTGCCCAGAAGATCAGGAACTCTAGAAGAATTCAGATTTTTAACACGAGAGTAAACGTAAAAAGAAGGTTTTACAAGACTCACGTTTAACAATATTGCAGCAGTACGCACACAATCGAAGCGCAGTAAGGATGGCTAGTGTAACTAGCAAGAATACCACGAAAGCAAGAAAAAGAAGTACGCTATTAACTATTAACGTACCTGTCTCTTCCGAAACGAATGAGTACGTGTGCGACGTGTCTCCTACCATCGAATCCTCTTAGTCT
+
<<<@?B:@<@<99BBBBDC;:;BBB6ABB@CBCDFEAD>A@@AABC?BC9;9;BBBBGHG5C@BBCBDCCA@>>8;000@@@0@=@?:???0?BA>A<997;;373(3333,3:7+25<222:=?;;;>>>8818A;;7<BAA===>;>;>AC?BBBBBAAA@BBBBBB?AA=@AA<@@???8?@A>ACCBC3FE>AA>;:::<<8;6::8707:=>A;;7;??><==5;6;=B9?BB?????????999AA??>BBBB?AA<A@@=@@A>>;>A:=::3:=788
@ATNG8:01596:07039
GATGGTAGCTCGCTGATGATATCTCCAGAAGATCAGGAACTCTAGAAGAATTCAGATTTTTAACACGAGAGTAAACGTAAAAAGAAGGTTTTACAAGACTCACGTTAACAATATTGCAGCAGTACGCACACAATCGAAGCGCAGTAAGGATGGCTAGTGTAACTAGCAAGAATACCACGAAAGCAAGAAAAAGAAGTACGCTATTAACTATTAACGTACCTGTCTCTTCCGAAACGAATGAGTACATAGATATACGTATAGCTACCATCGAATCCTCTTAGTCT
+
?BB>@BCBBBCCCBBCCB@@@@AAC@CCFBECCC@@<@>ABBBCCD@CC?B?BBBBBBBB1B?BBAAAAAAAAC<@?>????0>A?C<@@@9@CC@CBBCCCD994;>AB?DCC@CCBBBBBCCCCCBBBBD@DCBC?BBCCCCAA>B@DAA?@CCDDCCC?CCCBBA?BC?AAA?BAA@@:@>=999999(9A>D@>>CBBBC?@<>>@@<?;>>A@@<@CAAABB@C?CCD=BBB?BCCCBBAAABBAAAA@@CA??A>>?AB=A=>?D<A@;>>>;>A666
@ATNG8:01597:07016
GATGTAGAGAGAGCTCTCTCATCGTCATTCGTTTCGGAAGAGACAGGTACGTTATTAGTTAATAGCGTACTTCTTTTTCTTGCTTTCGTGGTATTCTTGCTAGTTACACTAGCCATCCTTACTGCGCTTCGATTGTGTGCGTACTGCTGCAATATTGTTAACGTGAGTCTTGTAAAAACCTTCTTTTTTACGTTTTACTCTCGTGTTAAAAATCTGAATTCTTCTAGAGTTCCTGATCTTCTGGGCTGCGCTGATATGCGCTACCATCGAATCCTCTTAGTCT
+
@A@A?BCCBCCCBB;;;KCCCCCBCBBB@AA@C=CB>C?BDBBB@@<@C@AA?CA?ABCACAFBBBBBDCB?9:;;;*:A>AABC889:C<==B9BB85;AB;;53337>?8837<<9<8;?A@@A9959AAB;??B;;;@AA@>>>888?;>>>;8818;@@AAA??==4767565'5-5-26<<??'<=8687)76<867<>9:18786(299:?6?;=>7?AAD>=><@=?A@?881/:991:///<===>>>A@666;//,/==<=9:>9==<8=@:::
@ATNG8:01601:07017
GATGGTAGTAGTACACTAGTCATACCTGAAGATCAGGAACTCTAGAAGAATTCAGATTTTTAACACGAGAGTAAACGTAAAAAGAAGGTTTTACAAGACTCACGTTAACAATATTGCAGCAGTACGCACACAATCGAAGCGCAGTAAGGATGGCTAGTGTAACTAGCAAGAATACCACGAAAGCAAGAAAAAAGAAGTTACGCTATTAACTATTAACGTACCTGTCTCTTCCGAAACGAATGAGTACATAGATATACGTATAGCTACCATCGAATCCTCTTAGTCT
+
@CC??CC@AABABBCCCCGCB?@;<2:@B=A@AB;;8;7<;CCCCGADE@B?A@?==???0?9???;;:BDAAA=@@@CCCC1@A?@?BBB=CCC?BBAA===00*/3:;5?=>::@>@@BBBBCBAABBCB@BBBJ@BBCCCCBC@J@EA@>ABBCCCED????ABCACB@AAA9?>988*3:>9=@@@@@';=:0/*0;=@A;;7:;>?@C<A<@@D@@<@A@@@AD?C@CBC>BBB?BABBBCBCEBBBABBBBBAA??988=A=BB@A@8==888/17>///
@ATNG8:01609:07019
GATGGTAGCTATACGTATATCTATGTACTCATTCGTTTCGGAAGAGACAGGTACGTTAATAGTTAATAGCGTACTTCTTTTTCTTGCTTTCGTGGTATTCTTGCTAGTTACACTAGCCATCCTTACTGCGCTTCGATTGTGTGCGTACTGCTGCAATATTGTTAACGTGAGTCTTGTAAAACCTTCTTTTTACGTTTACTCTCGTGTTAAAAATCTGAATTCTTCTAGAGTTCCTGATCTTCTGGACGACGCGCACTGACACTACCATCGAATCCTCTTAGTCT
+
@@<>@CCABBCBBBCCCCCCCCCDCCABBCBB?BCBB>CF@D>AABDCCC=BCCCC?C@CCBB@B@BBBCCBCCB???@?@.9B8BBCD>CCAA?BCB>AA799BEFF=@@BABBBB<A@B?B>AA>BBA;;5;C@A;@>>>>>>>?AAA?A?>?<>>>=BA<@<@@=>>AA@@:??@DD;D:=8=?DDD/DA:990:9;667<<==<@BBD/B???A;?;>>;>@@A===<A<A@@@??:<<D=BB8::=@>>=:::=?@@@@@<===@@=BA;>??=AA<<<
@ATNG8:01613:07009
GATGGTAGATATATGCACGCTCTACCAGAAGATCAGGAACTCTAGAAGAATTCAGATTTTTAACACGAGAGTAAACGTAAAAAGAAGGTTTTACAAGACTCACGTTAACATTATTGCAGCAGTACGCACACAATCGAAGCGCAGTAAGGATGGCTAGTGTAACTAGCAAGAATACCACGAAAGCAAGAAAAAAGAAGTACGCTATTAACTATTAACGTACCTGTCTCTTCCGAAACGAATGAGTACTACTCTCAGAGACACACTACCATCGAATCCTCTTAGTCT
+
>@B>>@?AAAABC5656659;;99;>;<@:;@@;;9;@;?@@::9B=?;=A=000<=;;;,:*/7;=;=A?=>>5<<99944$99396<<=2===8;?;AAB:;;>B>@@@>BB8;;BBA@CACCJGAABBB?BBBB@CBBAB@@@?B?C;;;;IDCBBBC?CCBBAA>??;???<??ABB=A@@;::::9:%:>;>?=>CBBBB585779<3?:>>CBB?BB;;;AA>@?@?@<?DC@BDBCCCBCBBBCABAAA????AABBBD===;;;59996566;=>?>
@ATNG8:01622:07015
GATGGTAGTGGCGTGAGAGAGAGACCCAGAAGATCAGGAACTCTAGAAGAATTCAGATTTTTAACACGAGAGTAAAACGTAGAAAGAAGGTTTTACAAGACTCACGTTAACAATATTCAGCAGTACGCACACAATCGAAGCGCAGGTAAGGATGGCTAGTGTAACTAGCAAGAATACCACGAAGCAAGAAAAAGAAGTACGCTATTAACTATTAACGTACCTGTCTCTTCCGAAACGAATGAGTACGAGAGAGCACACGTGTACCATCGAATCCTCTTAGTCT
+
///93688/0)////4:;:9;;B@@;066;8;::@:;55.4<>BCBC?CF@E?A@?<8888'85:;9///99////&/3449990//)/4:;<,//:6<<<<;;544.4.4<7==>:>>>===;;;>>666<<04444.//99//)/6175<<<8544=55597@>;=>?3778<;74969;)//8399?@?0:B888=BB=88B8?5>757277//000*000/499395:990844.4433344;<;3338999899;98//(///6659=688828;933
@ATNG8:01626:07009
GATGGTAGTGTCAGTGCGCGTCGTCCAGAAGATCAGGAACTCTAGAAGAATTCAGATTTTTAACACGAGAGTAAACGTAAAAGAAGGTTTTACAAGACTCACGTTAACAATATTGCAGCAGTACGCACACAATCGAAGCGCAGTAAGGATGGCTAGTGTAACTAGCAAGAATACCACGAAAGCAAGAAAAAGAAGTACGCTATTAACTATTAACGTACCTGTCTCTTCCGAAACGAATGAGTACTATAGACTATCTGAGACTACCATCGAATCTCTTAGTCT
+
;;;>@CCCCB=BEBBBBDBCCBDFFABBCACCCB<<7;7;;ABC;;5:<.9.9?=<<<<<'738=?<BB=BBB?6<79444&4939.555&5<<9?<<;>=<@@:>:>C>BCB?BCCCCCCCBC<;;BBCC?BAAA>A@BBBB;:6;>???;?CCCBBCC@CBB::9<@?<==;<///=?7:::<??@@A2AB?BBBBBBBB@<>;>>BB>H===@@@>AA@@?A@:=8899.9<=<999AAABBCBBBB>><?@988=;;;0/*//0/A?9978808??@;
@ATNG8:01626:07028
GATGGTAGGCGTGTGAGAGTCTGCCCAGAAGATCAGGAACTCTAGAAGAATTCAGATTTTTAACACGAGAGTAAACGTAAAAAGAAGGTTTTACAAGACTCACGTTAACAATATTGCAGCAGTACGCACACAATCGAAGCGCAGTAAGGATGGCTAGTGTAACTAGCAAGAATACCACGAATGCAAGAAAAAGAAGTACGCTATTAACTATTAACGTACCTGTCTCTTCCGAAACGAATGAGTACGAGAGTCAGAGCAGAGCTACCATCGAATCCTCTTAGTCT
+
ABA@?@CC@CBBBBBCDDDBBBBCC=BEE?BBBCAA>A?BBCBBFD@BB@B@CAA@@@@@1@@ABBBBBABBBB<@A>?=>>.<?;?8>>?5?@C@CABABBCBA?A?BB?BCA<A?@>>A>>>A@@>>>AA9A==>7<<AAAA=;5==AAB>ABBAAAAA>BCBB@@<@B>BBB@BB==:>B@@>ACDCC3AA>ACEAA@>>A<A=?>??=A:>><===><<<9:::=:>CB:@AA>ACBBBBBBCBBBBBBAAACCCBAACBD9>=@@B>BB>?@@>B@@AA
@ATNG8:01627:07000
GATGGTAGGTGCACATGAGTGTATCCAGAAGATCAGGAACTCTAGATGAATTCAGATTTTTAACACGAGAGTAAACGTAAAAAGAAGGTTTTACAAGACTCACGTTAACAATATTGCAGCAGTACGCACACAATCGAAGCGCAGTAAGGATGGCTAGTGTAACTAGCAAGAATACCACGAAGCAAGAAAAAAGAAGTACGCTATTTAACTATTAACGTACCTGTCTCTTCCGAAACGAATGAGTACGATGAGATCTCGTGTGCTACCATCGAATCCTCTTAGTCT
+
::44.444.44::9;;<>BCGICCB:;;9?>999986<7;;<@B@AB??;?=???;;;;;.0;@@000A>>>?905959555$5<7<2555&5::8===::;99;4:9;:28334:?@ABBBBBBCCC;;;A9>;:9;@@;;?@<@:A=AAA?BABA;::B?BAA@A@<::6000+/99957783333333#3;68343999337(7577874=655<>@:;;;::44.4.4::1///)///9989555;;;;==<::99////6:5;=9972..(...(.7434
@ATNG8:01640:06411
GATGGTAGCGCATATCAGCGCAGCCCAGAAGATCAGGAACTCTAGAAGAATTCAGATTTTTAACACGAGAGTAAACGTAAAAAGAAGGTTTTACAAGACTCACGTTAACAATATTGCAGCAGTACGCACACAATCGAAGCGCAGTAAGGATGGCTAGTGTAACTAGCAAGAATACCACGAAAGCAAGAAAAAGAAGTACGCTATTAACTATTAACGTACCTGTCTCTTCCGAAACGAATAGTACCTCTCAGACGCTCGTCCTACCATCGAATCCTCTTAGTCT
+
BB@?<@95:BBB@@ABBBBBCBBBD>CCC@DCCCBB@B@CCDCCCC?BB@C@CBCBBBBB1B@CCCCCCCCCC@6@@:::::*;B>A5;;;*;CD?CBBDBBBBD@C@BC@CCC>@@BBCCBBBCBBBBBCC@DCCC?BCCCCCCC@C@CBB@BCCDCCBB@DBBBBB?BD?CBA<??@??8=>=9;===>1@D?C???BBA@C=A>AABD>B>BBCBCAGDCCCBC@C?BBD=BBC@CCCBAA>ABBBDBBBBBB>>>F@CAA=AA@@A???<;;;<A???A
@ATNG8:01645:06419
GATGGTAGTGTGTCTCTGAGAGTAGTACTCATTCGTTTCGGAAGAGACAGGTACGTTTAATAGTTAATAGCGTAACTTCTTTTTCTTTGCTTTCGTGGTATTCTTGCTAGTTACACTAGCCATCCTTACTGCGCTTCGATTGTGTGCGTACTGCTGCAATATTGTTAACGTGAGTCTTGTAAAACCTTCTTTTTACGTTTACTCTCGTGTTAAAAATCTGAATTCTTCTAGAGTTCCTGATCTTCTGGTAGAGCGTGCATATATCTACCATCGAATCCTCTTAGTCT
+
BCCD@CCBBBCCCCBA@CDCCCABBAA@@@@@<@@AB=BB@B?BCBBBCC?@@@;;;,;9>@@C=B=AA@@B00*0>:>=:::(///)5::>4=BBA>ACC?BC?AABBBC?CCCCBBBCACEC@B@CCCBBCAA?@BBB@CAAABBBBBCCCCCFFD@@@@@DD@C@BBB@@@CBB?CEDCD;@=A=;;;;;*;ABCE;BABAAACHBC@BCCC5CAABB@B@CB@BCB@@@C?B>BDDBBB<@@B=AACBBBBBBBBBBCBBBCCC?CA@@B?BC@CBB?BB???
@ATNG8:01648:06411
GATGGTAGTAGTACACTAGTCATACCAGAAGATCAGGAACTCTAGAAGAATTCAGATTTTTAACACGAGAGTAAACGTAAAAAGAAGGTTTTACAAGACTCACGTTTAACAATATTGCAGCAGTACGCACACAATCGAAGCGCAGTAAGGATGGCTAGTGTAACTAGCAAGAATACCACGAAAGCAAGAAAAAAGAAGTACGCTATTAACTATTAACGTACCTGTCTCTTCCGAAACGAATGAGTACACATCGTCGTGTCGTGCTACATCGAGGTTGTAAAGTCT
+
::;=?BCABBDFDDCBBBCBBAACA<A;;49>?@;;6;=@@BCCCG@CC@CACCCBBBAA0A<;;:BCBB@:::,87;4444$495:8=@@2==>:<;<;999555)98;;8A5505>><@B<@@@9959996;@BCC?AABBBCCC@E@BBB@CCCBD@@?=??ABBB?BEA9:9>>=877)3783//////$-:6----8:::;7737>>D;A<AA>5505:>=@@A;?8788-8=<6;;8>@BBB=<;===B?;><@A>====B@>?>;<6;8=9>>8?A<=
@ATNG8:01652:06423
GATGGTAGTATATCGCGTCGCTATCCAGAAGATCAGGAACTCTAGAAGAATTCAGATTTTTAACACGAGAGTAAACGTAAAAAGAAGGTTTTACAAGACTCACGTTAACAATATTGCAGCAGTACGCACACAATCGAAGCGCAGTAAGGATGGCTAGTGTAACTAGCAAGAATACCACGATAGCAAGAAAAAGAAGTACGCTATTAACTATTAACGTACCTGTCTCTTCCGAAACGAATGAGTACGAGAGAGCACACGTGTCTACCATCGAATCCTCTTAGTCT
+
CCAB<@DDDCABBCCCCBCCCCCCC@CBB?CCCBBB?C@CCFBABDACC@B@BBBCCCCC5B?BBBBCCCCAAA9??:;;;;.;C>C8;;;6;CC?CBBCCCGCC@B?BB?BDD?AABBBBBCCCCBBBBCC?CDBB?AACCBBBB>C@CAA>@DDDDCAA=AAACAA?AA>CBC589898>>CB>@BBBB3BB?BAACCBBCC@C@BBCC@C@BBC@@<?A???BB@C?AAD:BBB?BBBBBBDBBBBD?@@BBBBBCC<<<@@=B666><AA==>=<@?>=<
@ATNG8:01652:06436
GATGGTAGTACATGATAGACGACACCAGAAGATCAGGAACTCTAGAAGAATTCAGATTTTTAACACGAGAGTAAACGTAAAAAGAAGGTTTTACAAGACTCACGTTAACAATATTGCAGCAGTACGCACACAATCGAAGCGCAGTAAGGATGGCTAGTGTAACTAGCAAGAATACCACGAAAGCAAGAAAAAAGAAGTACGCTATTAACTATTAACGTACCTGTCTCTTCCGAAACGAATGAGTACGAGAGTCAGAGCAGAGCTACCATCGAATCCTCTTAGTCT
+
ABBD?BAABCBBBCBBBBBC9::CC@DCC@CDCBBB@B>BBCCCBB?CC?C@DAG;::::*;;BBCCDCCCDCD?CC@A@A@5AB?D499979DC@CBBCBABAB?B@CC?CCC=AACCAAAACCCCCBBBC@DCCC=AABBBBBB@C@GCC@CCCDCBBB@CBBBCC?CC?BBB>@@BBC<?<<8888888%8><?97:CCCCC>A>?ACC<?<?CBBB@BBBCCDC?B@BBB=BCB@ABBDCCCA@AB@BBBB@@?BBBBBBBB?BBBBC@BB@887=?B@@A
@ATNG8:01662:06429
GATGGTAGGCGACATCATACGCGCCAGAAGATCAGGAACTCTAGAAGAATTCAGATTTTTAACACGAGAGTAAACGTAAAAAGAAGGTTTTACAAGACTCACGTTAACAATATTGCAGCAGTACGCACACAATCGAAGCGCAGTAAGGATGGCTAGTGTAACTAGCAAGAATACCACGAAAGCAAGAAAAAAGAAGTACGCTATTAACTATTAACGTACCTGTCTCTTCCGAAACGAATGAGTACGATTGAGAGAGCTCTCTCTACCATCGAATCCTCTTAGTCT
+
@;;=8///4////99:;;;;<<9959596999@::299==??ACB<@@<@;?=====B@1B=B@B999@?BAB;ABBBCCB.;9;>5:::&9CE=<A<ACCCBB?B7;;=@AB>A;::@:99;:;<=;?@@6@@:945==<=;;;:C9AAA=AA@<ACBB?BBBBCC?@@@???@BBBBC>CBB@BBBABA(@@;=:7973?@?4743778,9/7<@>>;>===;<;:>:::90844.45=>>>.---)--:86669---5---563--///5773..2/577..
@ATNG8:01665:06420
GATGGTAGTATCTGCACACTCTGTCCAGAAGATCAGGAACTCTAGAAGAATTCAGATTTTTAACACGAGAGTAAACGTAAAAAGAAGGTTTTACAAGACTCACGTTAACAATATTGCAGCAGTACGCACACAATCGAAGCGCAGTAAGGATGGCTAGTGTAACTAGCAAGAATACCACGAAAAGCAAGAAAAAAGAAGTACGCTATTAACTATTAACGTACCTGTCTCTTCCGAAACGAATGAGTACTGTATCTATGTGTGCGCTACCATCGAATCCTCTTAGTCT
+
5<<>@BCCCBBCCCCCBBBDCCCBB=BDF@CCABBCAC@BBCBBBC?CC?C@CCCBBBAB3B@BBBBBAAABBB<@@BBCCC3CB@D@DDE9BBC@CBBBEBB::9;@EDACBC@BBBBCCCCCCCCCCCCC@DCBB?BBBABBCD?C@BBB?BCCCDDCC?AABBBB?BB@BBB9=>:::9+:::3:99999%9?;<:48BBBBC@B>@;?>=A=@?CCC@A@@BBBB@B@BBB=BBC?BACCCCCBABBBB@@AACBBBABBCCC?BBABB=??6;;<7<>:::
@ATNG8:01669:06402
GATGGTAGGCGAGAGTGAGACGCAGTACTCATTCGTTTCGGAAGAGACAGGTACGTTAATAGTTAATAGCGTACTTCTTTTTTCTTGCTTTCGTGGTATTCTTGCTAGTTACACTAGCCATCCTTACTGCGCTTCGATTGTGTGCGTACTGCTGCAATATTGTTAACGTGAGTCTTGTAAAACCTTCTTTTTACGTTTACTCTCGTGTTAAAAATCTGAATTCTTCTAGAGTTCCTGATCTTCTGGTGAGATATGCATGATGCTACCATCGAATCCTCTTAGTCT
+
BECD:CCC?CC9::@;ABB@@<CCCDGCCCCE@CCCD>BB@C@DCCCCCC?BBBA@?@?AACB?B?BBBBABBA?;99::::#3;6;ABB>BA@@>AA@=@A>>>@BDC?BBBBABBC>A>>;:;@AAAA<==<A@@>9=;A@>>>>>=<=A=;;;<==>=@@=@=@>>?AAAAB=B@@@@6@>D588@@@/?@@@A9@@?888=:;;<?HED.<=??B<@:>>=B>>>=>>=A=>>>===8;;;=B?>?>>==@@>>>A;;;A??<?>>>F<@@:>>B;@@???
@ATNG8:01672:06437
GATGGTAGCAGACGTGACAGAGCGCCAGAAGATCAGGAACTCTAGAAGAATTCAGATTTTTAACACGAGAGTAAACGTAAAAAGAAGGTTTTACAAGACTCACGTTAACAATATTGCAGCAGTACGCACACAATCGAAGCGCAGTAAGGATGGCTAGTGTAACTAGCAAGAATACCACGAAAGCAAGAAAAAGAAGTACGCTATTAACTATTAACGTACCTGTCTCTTCCGAAACGAATGAGTACGATGAGAGAGCTCTCTCTACCATCGAATCCTCTTAGTCT
+
@?:>;?CCBBBCCCCCBCDEGCBBB@CCD?CCCCBB>B@CCC??AAABB?B?A@??@CCC3C?BBCBBBAA?>>7=?ABBCC5CHAC?BBB9BBB?BCCBCCCBB?BADD@CCC@BBAA@CCCCCHCCCCCB@B@@@?BBABCEBB?B?B:::;DCCBBCC@C???AF@BC@??@?BBDCD=B9979CCCC3BB?B:99BBC?><>??=<=9<9<=A;;8;BAAABB?B>ACD>CCCAAAABBBBBBBCCBAAACBABB>=>=@@:=;;;==AA====;>>@AA
@ATNG8:01673:06419
GATGGTAGGTGCACATGCAGTGTATCCAGAAGATCAGGAACTCGTAGAAGTATTCAGATTTTTAACACGAGAGTAAACGTAAAAAGAAGGTTTTACAAGACTCACGTTAACAATATTGCAGCAGTACGCACACAATCGAAGCGCAGTAAGGATAGCTAGTGTAACTAGCAAGAATACCACGAAAGCAAGAAAAAGAAGTACGCTATTAACTATTAACGTACCTGTCTCTTCCGAAACGAATGAGTACGATGAGATCTCGTGTGCTACCATCGAATCCTCTTAGTCT
+
0/7:)44:2944445;55555;;;;<8<9;5::88:928344444:44.55<>:?@@===A=+AAEHFCCDECA@@=@BBHEGE5;;;;?CCC1;?A9=?;?CCBBB>B?A@=@AA=AABCCCCBBCCCCABAB?BCCC>A@BCCCCC?C>AAAADCCCBBBC@CDCCBB?BB@BBB>AA???8??=?@@@@@2@A?BECCDCCCF@I@DDDEAG@CGCBB?BBCCCDD@C@CDE>CBB?BBBCEDBBBBBCBBB@AAABCCBBABB?BABCC?BB@B>=8<BBBB
@ATNG8:01677:06406
GATGGTAGATATATGCACGCTCTACCAGAAGATCAGGAACTCTAGAAGAATTCAGATTTTTAACACGAGAGTAAACGTAAAAAGAAGGTTTTACAAGACTCACGTTTAACAATATTGCAGCAGTACGCACACAATCGAAGCGCAGTAAGGATGGCTAGTGTAACTAGCAAGAATACCACGAAGCAAGAAAAAGAATTACGCTATTAACTATTAACGTACCTGTCTCTTCCGAAACGAATGAGTACGAGAGAGCACACGTGTCTACCATCGAATCCTCTTAGTCT
+
8;;;=A???BB:;5559955<<<BB@AAA=555>55057=<5555<7::7?=??@@@@=:'948::==?CCA@=6>=99999'44./7<;;+:/0)/;9=9<5555)57<<8AA@8=;>;?B?@ACBBDBBACADDCC@CBCCBB@@<@?B;:79>@@@@@A?ABB@@@=??<???9=?=?9=;;6<BBBB3CC?C?BBCBBBC?C<?>>:=A076@;:2:@>?@?D@C?A??9;;;900000<?@@A><<><=8A@B@@@@BAB?????B?>@88898==;;;
@ATNG8:01632:06473
GATGGTAGAGTACAGTGTAGTAGACCAGAAGATCAGGAACTCTAGAAGAATTCAGATTTTTAACACGAGAGTAAACGTAAAAAGAAGGTTTTACAAGACTCACGTTAACTATATTGCATCAGTACGCACACAATCGAAGCGCAGTAAGGATGGCTAGTGTAACTAGCAAGAATACCACGAAGCAAGAAAAAGAAGTACGCTATTAACTATTAACTTACTGTCTCTTCCGAAACGAATGAGTACTACTCTCAGAGACACACTACCATCGAATCCTCTAGTCT
+
;;4525:<<<=AA@B@@AC@ACC;;6;BA=@BBCBB>B?B000=00+00*0;=AA@AEED1?<?A??>=;333913344444$45.5.555&5::7566665;;=.505;;;>?699A?ACBBBDCCCCCB@?>><<+00<>><@@?B;??:4:;;;<===9BCBBBB@AA=@90*0>00)/;=67////'//(///<=>??;;><<<A@:?6<<+00/666898496337)38;1333::;;;A77777>>?;;;7...555).2888433.5...6/33
@ATNG8:01635:06499
GATGGTAGTACATGATAGACGACACCAGAAGATCAGGAACTCTAGAAGAATCAGATTTTTAACACGAGAGTAAACGTAAAAAGAAGGTTTTACAAGACTCACGTTAACAATATTGCAGCAGTACGCACACAATCGAAGCGCAGTAAGGATGGCTAGTGTAACTAGCAAGAATACCACGAAAGCAAGAAAAAGAAGTACGCTATTAACTATTAACGTACCTGTCTCTTCCGAAACGAATGAGTACCTCTCAGACGCTCGTCCTACCATCGAATCCTCTTAGTCT
+
@8:=8<A=>;<;00/799<4444455:55.5555557:65554444398.443///777$/)/9:<<@@@CCB9BA<;;;;$;:::4555&5:>8;6665555625:@@7;;<7?>>::<;<<C=BB;;9B=A:9:=A955A<<<8@:@BB>BC;;;CBC?C@@@BB=@@:998189999-998:@?AA=+886:===@:<?B=@====C>B7B@9:9=AA?@@@=5:269A9@AB?999CBBB?DCCDE:99A@@988B?>=:6:0//=;>@;6992:=;=>
@ATNG8:01638:06460
GATGGTAGCGCACACATAGATACAGTACTCATTCGTTTCGGAAGAGACAGGTACGTTTAATAGTTAATAGCGTACTTCTTTTTCTTGCTTTCGTGGTATTCTTGCTAGTTACACTAGCCATCCTTACTGCGCTTCGATTGTGTGCGTACTGCTGCAATATTGTTAACGTGAGTCTTGTAAAACCTCTTTTACGTTTACTCTCGTGTTAAAATCTGAATTCTTCTAGAGTTCCTGATCTTCTGGAGATACACATGATACTCTACCATCGAATCCTCTTAGTCT
+
9<<=<BBC@A@B@@@AAAECCC;;:@@<>ABA?BBBE?CC?C@CCCCCCC@CAA555)549::>?CACBBBB;;9@<@>@@?(9=249::1?B@A>BDD@CC;<=CCCK@DEIIGBBB@A@@@B8;;;;C<;;AGEDD?BBBBC;<;B;;;@@@DC;;:B?BB>AADDBBA@@@@<?<===+0+0////&//55>4<==666666<8<<<+:////)/49;<@@@@=@@+0*09977;8945.5:;<<=669<A=>===BA@@?B889@9??;?8927B@@@
@ATNG8:01638:06487
GATGGTAGCGAGCGAGTGTGTATACCAGAAGATCAGGAACTCTAGAAGAATTCAGATTTTTAACACGAGAGTAAACGTAAAAAGAAGGTTTTACAAGACTCACGTTAACAATATTGCAGCAGTACGCACACAATCGAAGCGCAGTAAGGATGGCTAGTGTAACTAGCAAGAATACCACGAAAGCAAGAAAAAGAAGTACGCTATTAACTATTAACGTACCTGTCTCTTCCGAAACGAATGAGTACGATGAGATCTCGTGTGCTACCATCGAATCCTCTTAGTCT
+
?;>A@CBBCCACC@BBBBBBBCDCC@CCEABBBBBB?B?BBBBBBCAFD>A=???@A@@@0@?BCCFCBAB@@A8@@;;;;;$9;<<4999&5<<9>CCCCBC::8;@CC@CGFACCCB;;;BBB@@ACCCBAAAAC@CCCEFHCD?D@B;;9;CBBCDDC@CBBBBB>BB@ECC=@@:99/99939@@@A2CE@CBBBBCCCB?B?BBBB@C?AAAAA=AD@@ABD?B?@@E>CCC@BAA?BBBBBBAAACCB::9DB?>?BAA>BA=;:4;;5;;>7=@@::
@ATNG8:01638:06493
GATGGTAGGTGCCATGAGTGTATCCAGAAGATCAGGAACTCTAGAAGAATTCAGATTTTTAACACGAGAGTAAACGTAAAAAGAAGGTTTTACAAGACTCACGTTAACAATATTGCAGCAGTACGCACACAATCGAAGCGCAGTAAGGATGGCTAGTGTAACTAGCAAGAATACCACGAAAGCAAGAAAAAAGAAGTACGCTATTAACTATTAACGTACCTGTCTCTTCCGAAACGAATGAGTACAGAGAGTACGATATGTCTACCATCGAATCCTCTTAGTCT
+
;;;;=F@?=:<;=@@CDCCCDCAB?BCCACCBDCC898;@BBB;;;;D@C@CCBA@@@@.?;?AABAAAA???:?BBBCDC39849<@@@5::B?BCCCGC>?>;?8>;:>>F7;;<>>8::@B@???AAA<A>;=:<><988//,/7==C@CA>BBA;;7;A@@DD?AA>BBC@BBBA@;?<81888877%8:::>?A>;>=A;>;?@@@<?;?DDA?:?@@>;<;;A<AAA:ABB@BB>>>BBCCA??>BBBA???@@A@@@@<@>=>=:>A:??@:<<::;
@ATNG8:01640:06452
GATGGTAGCATCATGCATATCTCACCAGAAGATCAGGAACTCTAGAAGAATTCAGATTTTTAACACGAGAGTAAACGTAAAAAGAAGGTTTTACAAGACTCACGTTAACAATATTGCAGCAGTACGCACACAATCGAAGCGCAGTAAGGATGGCTAGTGTAACTAGCAAGAATACCACGAAAGCAAGAAAAAAGAAGTACGCTATTAACTATTAACGTACCTGTCTCTTCCGAAACGAATGAGTACGATGAGATCTCGTGTGCTACCATCGAATCCTCTTAGTCT
+
78;;<C??C?@ADHCBBDBBB;;9>5;;C?BCDCCC?C@BBBAABD@CC=C?BBBBBCCB3B@CCCBBBBBBBA:@???@@@1@B>B5;;;.;BC@DBBBCBDDC?C?CD?CCC?CCBBBBBBCCCCCBBBE?BBCC?B@AACCAA?BBCBA>ACBBCCDD?AACBBB@BB@BBA;??@@@9@>=9999999%9@;A999BFDBB?B?A>AA1818=@@@?ABBAACB=@=AA@:ABB@BCCCCCB???BBAABBB?>=@;0//887=>B??:7817;;==AAA@
@ATNG8:01642:06476
GATGGTAGCTCTGCTCTGACTCTCGTACTCATTCGTTTCGGAAGAGACAGGTACGTTAATAGTTAATAGCGTACTTCTTTTTCTTGCTTTCGTGGTATTCTTGCTAGTTACACTAGCCATCCTTACTGCGCTTCGATTGTGTGCGTACTGCTGCAATATTGTTAACGCGAGTCTTGTAAAACCTTCTTTTTACGTTTACTCTCGTGTTAAAAATCTGAATTCTTCTAGAGTTCCTGATCTTCTGGCGCGTATGTATGTCGCCTACCATCGAATCCTCTTAGTCT
+
4844.5:;>>?CCDBE@AAB;;;A@?;;;?;A>?@FD>CC?CADCB;;;;59<=@@><7<<@D@EA=;;AA@===8=@AAA0::2:;;;.;?@>;?BB?CC@CBCCCE?;;;CBA@A>@CD7<8;BAAAB@B=A?@@<AACBBBA@@@@AA;;;B=;::69@:@9BBAB<<>44049999+9-/*/888;*--777/8---6968887==??+:::::5:6::588===<=7=6;;=4446:;;,3/////6689:824272755/55522,274=:A987779
@ATNG8:01644:06461
GATGGTAGAGAGAGCTCTCTCATCGTACTCATTCGTTTCGGAAGAGACAGGTACGTTAATAGTTAATAGCGCACTTCTTTTTCTTGCTTTCGTGGTATTCTTGCTAGTTACACTAGCCATCCTTACTGCGCTTCGATTGTGTGCGTACTGCTCAATATTGTTAACGTGAGTCTTGTAAAACCTTCTTTTTACGTTTACTCTCGTGTAAAAATCTGAATTCTTCTAGAGTTCCTGATCTTCTGGGTCTACGCTCGTCGCGCTACCATCGAATCCTCTTAGTCT
+
@<>;?@BCBCCBBBCAAACCCFCCCBBBCCAA?BCCC=CC?B@BCCCCCC?BBBBB?B?CDDC?C?CCCBBBBBA=>=;;;.;>8?:998:CCB?AAC?BB9:9ACDB?BBBBBBBB>A@@9>;>>@>>>AA:>=AA;@?>>>>@>@@A@@@>@<<>=;A@8<:>@>AAAA@@<??@@@3@:=:=@@@@/@AAAA:?>?@@AA>=77778(8=<<A=A=??<?A@@@>>;>=BB@>@B;?65516<<>>>>@@@@@?>@@@=>:>AA@?<9;6///499777
@ATNG8:01647:06481
GATGGTAGAGTATCATGTGTATCTCCAGAAGATCAGGAACTCTAGAAGAATTCAGATTTTTAACACGAGAGTAAACGTAAAAAGAAGGTTTTACAAGACTCACGTTAACAATATTGCAGCAGTACGCACACAATCGAAGCGCAGTAAGGATGGCTAGTGTAACTAGCAAGAATACCACGAAAGCAAGAAAAAGAAGTACGCTATTAACTATTAACGTACCTGTCTCTTCCGAAACGAATGAGTACACATCGTCGTGTCGTGCTACCATCGAATCCTCTTAGTCT
+
ABBC?CCCDCCCCCCCCCEFCCCBC?BBB?CCCC??=??BBCCCCC@CC?C?CA@99999.:=BCCCCGDCA@?6?=:;;;;*<C>C5;;;4:@@?@AACCBCBB@B?BB@BCB>BBAABBABBBBCCCCED?DDBB?BDCCCCBB?B@CBA@BBBCCCCC@CBBBCC?AA?CCD=??@>=6@@@:@@?@?2?>;?BBBCCCCC?A?BCCD=<9>BCCC@CCBBBBB@B@BBB<BDD?CAACAAB@@@AABBCCCC@@@@BBCBB?BBBBC?CC?@AA@DAAAB
@ATNG8:01650:06461
GATGGTAGCGAGCGAGTGTGTATACCAGAAGATCAGGAACTCTAGAAGAATTCAGATTTTTAACACGAGAGTAAACGTAAAAAGAAGGTTTTACAAGACTCACGTTAACAATATTGCAGCAGTACGCACACAATCGAAGCGTAGTAAGGATGGCTAGTGTAACTAGCAAGAATACCACGAAAGCAAGAAAAAGAAGTACGCTATTAACTATTAACGTACCTGTCTCTTCCGAAACGAATGAGTACGAGAGTCAGAGCAGAGCTACCATCGAATCCTCTTAGTCT
+
5>>>?BBBCCCBBBBCBBBBCBBAA?CCC@CBCBAB=A>BABACCB?DBDD@CCCBBBAA2B?CCCCCCCCBDC>BBCCCCC5BA=?4999.;CF?BCCCBBCCC@C@CC@DBB?BCCCCCCCBBBCCCCCC=ABAA=A@CBBA@@=AACBB?BCCCBBCB@???BCBADD?AAA>AABAA8@99299999(9@>A??@BBA?@6:6;>==1818@BBB?BC;;;BB?B?ACD>CBD@AABBCCCBBBCCCCCAABBCDAAA>>>>BBBBD?>><8766=BABA
@ATNG8:01654:06498
GTTGGTAGATACTCGCTGATACACCCAGAAGATCAGGAACTCTAGAAGAATTCAGATTTTTAACACGAGAGTAAACGTAAAAAGAAGGTTTTACAAGACTCACGTTAACAATATTGCAGCAGTACGCACACCATCGAAGCGCAGTAAGGATGGCTAGTGTAACTAGCAAGAATACCACGAAAGCAAGAAAAAGAAGTACGCTATAACTATTAACGTTACCTGTCTCTTCCGAAACGAATGAGTACACATTCGTCGTGTCGTGCTAACCATACGAATCCTCTTAGTAGCT
+
/75:)////9:<;;;::://///;;5/66:595@94.4.44:><<8+//17697=>????+?8BBBBBBA@>><5<?44444$44.4.55506=?:@@<?><<..(-3--(--939;@>@@@==?>>>>00+0@8;<800/989:<./)///3///<<>>>9<<<<==8<;7;=8388333(333/7;;;;'374;<<:AA>/0/53337494924.44.4;444<=4:6:<=4<;;0/////988---(-5688;:6665--,*(*(*,,,563883;==27733333
@ATNG8:01657:06478
GATGGTAGCACGAGTCACTCATATCCAGAAGATCAGGAACTCTAGAAGAATTCAGATTTTTAACACGAGAGTAAACGTAAAAAGAAGGTTTTACAAGACTTACGTTAACAATATTGCAGCAGTACGCACACAATCGAAGCGCAGTAAGGATGGCTAGTGTAACTAGCAAGAATACCACGAAAGCAAGAAAAAGAAGTACGCTATTAACTATTTAAACGTACCTGTCTCTTCCGAAACGAATGAGTAACTGCGTCTCACTCTCGCCTACCATCGAATCCTCTTAGTCT
+
44::8<;;C<:6@@<<><BAB@?<=5;9<8566=??;CAC?>=B=C:BB<=8=@9;9===,>29945<;<<333(3399>>?+@@9>8<<<+9995:5554;<@B>C@CC<AAB==AB==B==B:9:@<@@B;;:AB<A@>;?;>C@D>BBCAC@@@BCBB?B;;9CB:=B665<6<:///(///)/6888'98188;<;;:33.3388787(73(3>;;<=?866///)/2555.39979779//)////:558::=???AAC>AAD?CCCCC@BA<799;?AA@A
@ATNG8:01664:06451
GATGGTAGTGTCAGTGCGCGTCGTCCAGAAGATCAGGAACTCTAGAAGAATTCAGATTTTTAACACGAGAGTAAACGTAAAAAGAAGGTTTTACAAGACTCACGTTAACAATATTGCAGCAGTACGCACACAATCGAAGCGCAGTAAGGATGGCTAGTGTAACTAGCATGAATACCACGAAAGCAAGAAAAAGAAGTACGCTATTAACTATTAACGTACCTGTCTCTTCCGAAACGAATGAGTACACATCGTCGTGTCGTGCTACCATCGAATCCTCTTAGTCT
+
ACC=@DDCBBBBC?@;@<<;;;>AA@CCC@CC::;CAE?AACBABB?BB?B?BACBBBBB1?=@AAAB;:8BB@<AAAAAAA,9;495>>@7@@@?@@BAAA;@@<A>BC?BCC@BCECCCC=;;DDCBC;;5;@;;59>??@CCD<><>00*0<<<=@BD?BBCBAA@AB?BBB:CBBBD>::989CCCC3CB????ABA;;92:49??@;A?:99AA?@@??>?@>A>AAF>CBB??>999>?AA::9@ABBBB@?????A??=?ABBB>AA?99959AABB
@ATNG8:01664:06497
GATGGTAGACATATCGTACTCATCTGTACTCATTCGTTTCGGAAGAGACAGGTACTGTTAATAGTTAATAGCGTACTTCTTTTTCTTGCTTTCGTGGTATTCTTGCTAGTTACACTAGCCATCCTTACTGCGCTTCGATTGTGTGCGTACTGCTGCAATATTGTTAACGTGAGTCTTGTAAAACCTTCTTTTTACGTTTACTCTCGTGTTAAAAATCTGAATTCTTCTAGAGTTCCTGATCTTCTGGGCAGACTCTCACACGCCTACCATCGAATCCTCTTAGTCT
+
::;=9=CAAA::6@E<??A?0//==AAC=595<7>:CG;@A=@<>:555::5:>;;;A@C>A:99480438<8=>8717;;;;+//(/866/8///48//*3;6;<B<<<488:966883825,227869<=>>9=;:;:>>>>;;;;;@CAA@@@@=>>=:::5;<>>>>A@@=>8;;EDE5A<?:;;;;;+:<=<<5<9<;<;;///6=<=<,78A??;?<?@<>?>>=78187;::>>>::::=6=///:=<=@@@A>==:=>?;?;;;@<@@>F==:>B?9:
@ATNG8:01667:06472
GATGGTAGCGAGCGAGTGTGTATACCAGAAGATCAGGAACTCTAGAAGAATTCAGATTTTTAACACGAGAGTAAACGTAAAAAGAAGGTTTTACAAGACTCACGTTAACAATATTGCAGCAGTACGCACACAATCGAAGCGCAGTAAGGATGGCTAGTGTAACTAGCAAGAATACCACGAAAGCAAGAAAAAGAAGTACGCTATTAACTATTAACGTACCTGTCTCTTCCGAAACGAATGAGTACAGAGAGTACGATATGTCTACCATCGAATCCTCTTAGTCT
+
@A?A?BA@@AA<:9@<CCCBCBCCB=ABC?ABBB;;056;<<<=BC@BD?B?BBBAAABB0A?CBBBBBBDAA@;AA;;;;;*;C>C=BBB:BCC?BBBB;;;::.9?9:69BB?CCCCBAAA@@@@CCCCC@BCAA@CA@@@@@C@C=B;;4;CBABCCDADCBBBB@BC?BDC>@@AAA;::999::::(9><?ABB><;@>,0,/>>>)0*/<>AA>BBA@@@B?B?BMG>CBB@AAABBAAACBCB99:A???BBBA???B998BCD?BB>999>BC===
@ATNG8:01667:06499
GATGGTAGCAGACGTGACAGAGCGCCAGAAGATCAGGAACTCTAGAAGAATTCAGATTTTTAACACGAGAGTAAACGTAAAAAGAAGGTTTTACAAGACTCACGTTAACAATATTGCAGCAGTACGCACACAATCGAAGCGCAGTAAGGATGGCTAGTGTAACTAGCAAGAATACCACGAAAGCAAGAAAAAAGAAGTACGCTATTAACTATTAACGTACCTGTCTCTTCCGAAACGAATGAGTACGAGAGTCAGAGCAGAGCTACCATCGAATCCTCTTAGTCT
+
/8996:98>4449445;==>>>@@D?BAC:BBA@??=A=999?A@A?BB?B@???BABBB2@<?><A@>>?BBB=AB@AAAA0@@>A5;;;*9==9=BAAAC>BB=A<;;5;AC>BBCDHGCCCBACCBBBC@CBBB?CABC@@@C?FAC@@>ABDCDDCC?AABBBC?BB>8888>?<==5<992999998$8?<A==>A;?A=16327;=1:5:=A@@<@A;;:BD@D@CCC>@::6999ACCBBBBDBBBCCCCEBBBBBBBC>=>>>>:9818==:?B?::
@ATNG8:01676:06454
GATGGTAGCGAGCGAGTGTGTATACCAGAAGATCAGGAACTCTAGAAGAATTCATATTTTTAACACGAGAGTAAACGTAAAAAGAAGGTTTTACAAGACTCACGTTAACAATATTGCAGCAGTACGCACACAATCGAAGCGCAGTAAGGATGGCTAGTGTAACTAGCAAGAATACCACGAAAGCAAGAAAAAAGAAGTACGCTATTAACTATTAACGTACCTGTCTCTTCCGAAACGAATGAGTACGAGAGTCAGAGCAGAGCTACCATCGAATCCTCTTAGTCT
+
48885?CCCCGCBAABB;;;BCA;;7<BB=BBB@@@6;79@@AAAB@90,0:///88888'80/3354488373(3333333$3;6;2995+5@B@B@A@AAAAE@HADC@CCCACBBBB@AABBBBCCCCD@CCBB>BBBA;;;@5;5<<;5;AA@BCCE@BDGCBB@BB?BBB?BBCEC>@::3:99999%:897948==BBB@C>8=BB>A=AACAA=@BBBCDDAD?@@@7<;C@BBCB???AAAABCCBB???AA@@AC>>;>999A=@A9?;;5;@BBA
@ATNG8:01677:06487
GATGGTAGTGCGTGAGAGAGAGACCCAGAAGATCAGGAACTCTAGAAGAATTCAGATTTTTAACACGAGAGTAAACGTAAAAAGAAGGTTTACAAGACTCACGTTAACAATATTGCAGCAGTACGCACACAATCGAAGCGCAGTAAGGATGGCTAGTGTAACTAGCAAGAATACCACGAAAGCAAGAAAAAGAAGTACGCTATTAACTATTAACGTACCTGTCTCTTCCGAAACGAATGAGTACTACTCTCAGAGACACACTACCATCGAATCCTCTTAGTCT
+
448939?B<;6666@DEBBBCBCCC<AAB@BCCCBB@BABBBCCCC?BA?B?AAA==<<;'84:<;<<>><AAA9::>>>@?0?C=A5;;/5>=9>A?ACBAAA=@?BB?BBB>@@CBBBCCAAABBBBBB?B@A@6<;BADECC@D@C;;9;BA@@B@@=@@??AB>BC@??>>AA???5<<<8<<<<<,=@;@BBBBDCBB=?<:?AA;?:=;;;<<@<;:;DC?D????9?@@=?BBBBBAAADDDCAAABBBBAA@C???@A>>>><>@<@A@:>A@::
@ATNG8:01629:06524
GATGGTAGTAGTACACTAGTCATACCAGAAGATCAGGAACTCTAGAAGAATTCAGATTTTTAACACGAGAGTAAACTGTTAAAAAGAGGTTTTACAAGACTTCACGTTTAACAATATTGCAGCAGTACGCACACAATCGAAGCGCAGTAAGGATGGCTAGTGTAACTAGCAAGAATACCACGAAAGCGAGAAAAAGAAGTACGCTATTAACTATTAACGTACCTGTCTCTTCCGAAACGAATGAGTACACACTCTCATATGACACTACCATCGAATCCTCTTAGTCT
+
:<<?@DBBBBBB@;@=BBBC>CA@@;@>=3999959.68<<>;<<?9==<?:>C?>;<??,@:955=<<<555:23780)0///$/0/39::.98:(////(/99333(31773833.3<;;====<@AABABBB@EDDC@AAAACCBB?D=@@@=ACBBBBCB=@@BBBB?AA=@@A>AABBB9@@773:;99)33.3>>:=:>>>;;:<:::+0*0>>0000@?@AAC?B=??D<C@@=???@???BBDBBBBCBCBBCBBBCBBB@BBBBC?@@<@??49;BBC
@ATNG8:01632:06548
GATGGTAGTAGTACACTAGTCATACCAGAAGATCAGGAACTCTAGAAGAATTCAGATTTTTAACACGAGAGTAAACGTAAAAAGAAGGTTTTACAAGACTCACGTTAACAATATTGCAGCAGTACGCACACAATCGAAGCGCAGTAAGGATGGCTAGTGTAACTAGCAAGAATACCACGAAAGCAAGAAAAAAGAAGTACGCTATTAACTATTAACGTACCTGTCTCTTCCGAAACGAATGAGTACGTGTGACGTACGTGAGCTACCATCGAATCCTCTTAGTCT
+
BBED?CCDCBBB===BCCCCCBCCB@BCC@CCDCCB?B=@AA;<9C@BB@C@BBBBCBBB.;6;AB@@@@A:::69>?A@BA1ACAD:CCC;CDFGCCCHCCC;;:;@CC?B@@<@C@@@BCCCCBBBBBCC@CCDD>@@AADCBB?B@C@@>@CBCBDDD@BBBBBB@BB@AAA>AAAA@;=<<9::9999%9@;998?BBB@@<B;??BA:>:=AC@@=@@@AAAA@B?CCD=BAC?ABBBBBBBAAABBBBDCBBABBCBBBC?BBBCB@BC@AAA@BBBAA
@ATNG8:01639:06541
GATGGTAGCGCACACATAGATACAGTACTCATTCGTTTCGGAAGAGACAGGTACGTTAATAGTTAATAGCGTACTTCTTTTTTCTTGCTTTCGTGGTTATTCTTGCCTAGTTACACTAGCCATCCTTACTGCGCTTCGATTGTGTGCGTACTGCTGCAATATTTGTTAACGTGAGTCTTGTAAAACCTTCTTTTTACGTTTACTCTCGTGTTAAAAATCTGAATTCTTCTAGATTCCTGATCTTCTGGATAGCGACGCGATATACTACCATCGAATCCTCTTAGTCT
+
444;055<=966@@@;@<<<>;;;>666<<;:797:;.//)/2////66<5;;;;;5;9==@>7?6>>555555;7999999$:=:><>=/4///)/)/83773//)///94955566<<7<55155:99;;99<4565<5;;=<>>;665;99<::939544/5<8=8<<<6555568>=>>>,5.5455555$4;;<=7=>>=<;;555.5555$599<<9946D49:?954.4.49<;::3945.5555<5555555<;;;====854454.43489:8;=<95
@ATNG8:01647:06538
GATGGTAGATATATGCACGCTCTACCAGAAGATCAGGAACTCTAGAAGAATTCAGATTTTTAACACGAGAGTAAACGTAAAAAGAAGGTTTTACAAGACTCACGTTAACAATATTGCAGCAGTACGCACACTATCGAAGCGCAGTAAGGATGGCTAGTGTAACTAGCAAGAATACCACGAAAGCAAGAAAAAAGAAGTACGCTATTAACTATTAACGTGCCTGTCTCTTCCGAAACGAATGAGTACGAGAGAGCACACGTGTCTACCATCGAATCCTCTTAGTCT
+
<>>??CCBBBCBBBBBBA;AABCBB?DBB@BCCCBB?B@BBBBCCD?BB?E@CBA:::::.9?BCAAABA@>??5=?:<<;;*;@>A@DCC;BBCACCCCCCCBB@B@AD>A::6;CBBBCDCCCCCCCCDBBBCBB?BAAABBBB@B@CDC@CAAACGDB?BCFECC9:;@@@??AB???8===9::::99%9938?>?BDCBB>A>AABD:>:>ACBB?BBBCBBB@B?BCD=BBB@BBBBBBDBBBBBBBBCBBBBBBBBB@@<@??;>:>>;?8838A>>>
@ATNG8:01648:06537
GATGGTAGGAGACACGTCGCACACGTACTCATTCGTTTCGGAAGAGACAGGTACGTTAATAGTTAATAGCGTACTTCTTTTTCTTGCTTTCGTGGTATTCTTGCTAGTTACACTAGCCATCCTTACTGCGCTTCGATTGTGTGCGTACTGCTGCAATATTGTTAACGTGAGTCTTGTAAAACCTTCTTTTTACGTTTACTCTCGTGTTAAAAATCTGAATTCTTCTAGAGTTCCTGATCTTCTGGGTGCGCTACAGTCTCTCTACCATCGAATCCTCTTAGTCT
+
:5>>:=AB@DCCAAB@@@BABABBBBBBBB;;6;ACC=BB>B>BFECCCC@AAABC>B?BBCD@C?CAAACDBBB<@????.?A<>?BC>CCCA?CCD?BA999AAAB?BBBBBACD@B9999===?>>;;;<??AB;>?A>>>?;;;>>>?@>>;>>>9==5:7;AD@@@@;;5;::::1:;D7::DDD/?@>@@6<76///<<<?5;;;;.;AAAB<A:8838>>???A==9=///;<7=898-8;:=>>>>>@>>>@??@@@9=///=1775:=@=@@>>>
@ATNG8:01649:06506
GATGGTAGTGCGTGAGAGAGAGACCCAGAAGATCAGGAACTCTAGAAGAATTCAGATTTTTAACACGAGAGTAAACGTAAAAAGAAGGTTTTACAAGACTCACGTTAACAATATTGCAGCAGTACGCACACAATCGAAGCGCAGTAAGGATGGCTAGTGTAACTAGCAAGAATACCACGAAAGCAAGAAAAAGAAGTACGCTATTAACTATTAACGTACCTGTCTCTTCCGAAACGAATGAGTACGTGTGACGTACGTGAGCTACCATCGAATCCTCTTAGTCT
+
=>>?@CCCBBCCCBCCDCCBCCCCC?BBCACGCCBB?B@BBDCBBB@DD?B?CCCBBBBB3B@BBA@ABCBBBB<@AABBBB5BEGG@CCC;DBB?BCDCCCCCC?B???;?@@=BBBBBBCCCCECCCCCD?BBBB@BCBA@@::8;@DCD?BBCECAAA?CCCCCC?BB?AAA=AABBD=BBC?CCCCC2BB?B999CDBBB?B?B@@@<@<@@CBB?BBAAABC?A?BBB>CBB?AACDCBAACCCAAACCCCCCCBBAAAA>AABBC@BB?AAA@BBBBB
@ATNG8:01653:06542
GATGGTAGAGAGAGCTCTCTCATCGTACTCATTCGTTTCGGAAGAGACAGGTACGTTAATAGTTAATAGCGTACTTCTTTTTCTTGCTTTCGTGGTATTCTTGCTAGTTACACTAGCCATCCTTACTGCGCTTCGATTGTGTGCGTACTGCTGCAATATTGTTAACGTGAGTCTTGTAAAACCTTCTTTTTACGTTTACTCTCGTGTTAAAAATCTGAATTCTTCTAGAGTTCCTGATCTTCTGGTGTGTCTATCATGTACTACCATCGAATCCTCTTAGTCT
+
8://)/889@BAB?;;;;C;66>666<<<=;=4>>A>3;=:C:CBCDCCCADCA;;097<<@B@D?B=BABB?9;577333$7718@BC<CD??9?993788;;83336A=<=BB?@;==;67159;6625746655/59669:@A>>>A<888=7<<>1887=6655755<@A;97777)5.5(..888+88556.6:;8966---)-888(--5592728?025;;>9>;@;>888<=6<<=9::877::?>:56///;99;6///<>4660555378;;6
@ATNG8:01662:06525
GATGGTAGCAGACGTGACAGAGCGCCAGAAGATCAGGAACTCTAGAAGAATTCAGATTTTTAACACGAGAGTAAACGTAAAAAGAAGGTTTTACAAGACTCACGTTAACAATATTGCAGCAGTACGCACACAATCGAAGCGCAGTAAGGATGGCTAGTGTAACTAGCAAGAATACCACGAAGCAAGAAAAAAAGAAGTTACGCTATTAACTATTAACGTACCTGTCTCTTCCGAAACGATGAGTACCTCTCAGACGCTCGTCCTACCATCGAATCCTCTTAGTCT
+
@5569=>>@>>>;;;;;;>?>CDDC?BA@?ABB>@@<@<AACDBBB@BC?A=@@C@AAAA3A>AABCCAAABBA999<;;;;*9;45:?@@9CBB?A699;==@B<=8942:?@;@@@@BBBCCC9995599.4>>=8:<;::;<@5=*///)/977//5<7533833-3888877<<A=8<;;47777877#7847;1<8737331732222+2055;==8=<8///;6:479=1944397;;77,777>?@?@@?===76077=6:;5353//(/;;49><<8
@ATNG8:01668:06516
GATGGTAGTAGTACACTAGTCATACCAGAAGATCAGGAACTCTAGAAGAATTCAGATTTTTAACACGAGAGTAAACGTAAAAAGAAGGTTTTACAAGACTCACGTTAACAATATTGCAGCAGTACGCACACAATCGAAGCGCAGTAAGGATGGCTAGTGTAACTAGCAAGAATACCACGAAAGCAAGAAAAAGAAGTACGCTATTAACTATTAACGTACCTGTCTCTTCCGAAACGAATGAGTACTGTATCTATGTGTGCGCTACCATCGAATCCTCTTAGTCT
+
BDCC@CCBCBCCCCBCECCCCCBBB@BAB?BCCCBB?B?BCCCCBD@CC?C@CCBBBBBB2B@CCCBBCCCAAA<??@CJED3BCAD>BBB9BAA<@;;<CCCCHADABA>A@@<@BBBCCCCCCCEDDAA@?B@@@@AAAACCBC@B?B;;9;CBCBCCB?BBCDAD?BD@CCC;>>999+3998?<BBC3CD?CAAACC>>>=A:==>>9=:=ABBB?AAAABAAAC?CFD=?::8:@@AAAACDBBBCBCCBBDBAACBBAA;@@@??<?B=;;:<AA998
@ATNG8:01672:06522
GATGGTAGCTCACGTACGTCACACGTACTCATTCGTTTCGGAAGAGACAGGTACGTTAATAGTTAATAGCGTACTTCTTTTTCTTGCTTTCGTGGTATTCTTGCTAGTTACACTAGCCATCCTTACTGCGCTTCGATTGTGTACGTACTGCTGCAATATTGTTAACGTGAGTCTTGTAAAACCTTCTTTTTACGTTTACTCTCGTGTTAAAAATCTGAATTCTTCTAGAGTTCCTGATCTTCTGGTCTACTACACTGTACTCTACCATCGAATCCTCTTAGTCT
+
:<>?@CCCCBBB@@AEAAABBCCCCCAAAD9999CCC>CC@C@CCCCCCC?CCBAA?C?CCCC?C?CCCCAAAAA>AAAAA1@?>AACC=BCAA?ADC?CD=A@BCCC?AAAAAAAB>@AB?B@B@@??@AA=A@@@:>>@@@AAAACA??<=>B=?>=8=A=A=>>>>>BBBB;??AAA5A=A<>>@@@/?>:::*//8///=::><@@?@/?==>>;>=>>;>A@A>>><?;>>BBBB388B=????@@@A@?????DAAA@@<>:8:A=AA:;>;:>@???
@ATNG8:01673:06549
GATGGTAGAGTATCATGTGTATCTCCAGAAGATCAGGAACTCTAGAAGAATTCAGATTTTTAACACGAGAGTTAAACGTAAAAAGAAGGTTTTACAAGACTCACGTTAACAATATTGCAGCAGTACGCACACAATCGAAGCGCAGTAAGGATGGCTAGTGTAACTAGCAAGAATACCACGAAAGCAAGAAAAAAGAAGTACGCTATTAACTATTAACGTACCTGTCTCTTCCGAAACGAATGAGTACTGTATCTATGTGTGCGCTACCATCGAATCCTCTTAGTCT
+
BCEE@CC??;;:<BB;::<BBBCCD@DBA;=9:4445:7;<==B@C>;;5524<444999(95:;<<:;C<;2;A8A9:6=>>+@C9>8<<<0<<:7<;554;;44057;;7<:?<:>B<BB=<A<>>;@?A;<ACCC:;;CBCCCC@FECBB?CBBBBA@A?BCC@AB@EC<???:=;887)3994:=<<<=%8868334<<<BB@B?<BB@<@>;:A;;7;BBCBDB?A>BAA;A<:79CAAABBBBACB?@@AAAA??@BCDCD=A>><C188<??;5;EABA
@ATNG8:01674:06541
GATGGTAGATACTCGCTGATACACCAGAAGATCAGGAACTCTAGAAGAATTCAGATTTTTAACACGAGAGTAAACGTAAAAAGAAGGTTTTACAAGACTCACGTTAACAATATTGCAGCAGTACGCACACAATCGAAGCGCAGTAAGGATGGCTAGTGTAACTAGCAAGAATACCACGAAAGCAAGAAAAAAGAAGTACGCTATTAACTATTAACGTACCTGTCTCTTCCGAAACGAATGAGTACATAGATATACGTATAGCTACCATCGAATCCTCTTCAGTCT
+
:BB>?CBDEC@==@665;;:>@00+//:299@@AB@B@CBBDDCC@CB=@=??@BBFFD1A>ACBBBBB9:8A8<7<4444$4<7<.555&5==4;:;<BBBBC@C@@@=@BB<@@BABBBEBCDCCBCCC@CCBB@BBCAB::;?B?BBB?BCBBBCBB?BDBAAA???=?@?>ABAAA;>::3:99999%9@;AA@ACBBBB=?<>>?>1718;@AB?BDCCCCC?A>BAB;BAB>BBCBBBCBBAAABBCCBBA?>:::9@@4<<<<<455/...(/.-44.
@ATNG8:01631:06586
GATGGTAGAGTATCATGTGTATCTCCAGAAGATCAGGAACTCTAGAAGAATTCAGATTTTTAACACGAGAGTAAACGTAAAAAGAAGGTTTTACAAGACTCACGTTAACAATATTGCAGCAGTACGCACACAATCGAAGCGCAGTAAGGATGGCTAGTGTAACTAGCAAGAATACCACGAAAGCAAGAAAAAGAAGTACGCTATTAACTATTAACGTACCTGTCTCTTCCGAAACGAATGAGTACATAGATATACGTATAGCTACCATCGAATCCTCTTAGTCT
+
/99:=DA@BB?;>??@966A;666<59;;5:=;;590929:;;9@@>AD7:86=<<BCCD5C?AABCGBBBAAA8;;;9=A=1@@=@:@@?4>@@@CBBCCDCCC?B?@@<@BB?BBBBBDCCCCCCCCCCC@C@A@@BCDCCCCC@CBCBB>BBB@@AFDACBBBAB@BD@???=??CCC=BBB?BCCCC2AA?CABACDCBB;>:?BAA?B@??CCCACCAAACB@C@BBB=CED@AABDCBBBBBCAAABAACACCCBBBAA=@BBBB?AA=;;;<@A;;;
@ATNG8:01634:06587
GATGGTAGCTCTGCTCTGACTCTCGTACTCATTCGTTTCGGAAGAGACAGGTACGTTAATAGTTAATAGCGTACTTCTTTTTCTTGCTTTCGTGGTATTCTTGCTAGTTACACTAGCCATCCTTACTGCGCTTCGATTGTGTGCGTACTGCTGCAATATTGTTAACGTGAGCCTTGTAAAACCTTCTTTTTACGTTTACTCTCGTGTTAAAAATCTGAATTCTTCTAGAGTTCTGATCTTCTGGCGCGTATGTATGTCGCCTACCATCGAATCCTCTTAGTCT
+
>;;A@EDCCAB=CCBBBBBBCCCCCBBBCC:9;:CDE<@@=@=@CCCCCCACCCCB>B@BBBB@CAFCBCCABAB?CCDCB3CB?BABB=;;;C?BAC=@C?BBABAB>BDDBBBDC>BBB>B?BBJCCCCC?CCDD?CCCCBCCBBCC@AABBB@BCC@CC?C@BD@@@BC8;89?@@@8@=C=<;;;<*;BABB>CDBCDCBB;;5;@@@0ACBCDAC@BC@BDCCCBB>AAA@@AC?AABFDFLAAACCCCBBBCCC@C@@;@@@?@<?@?9::=AAA?@
@ATNG8:01636:06561
GATGGTAGCTCTGCTCTGACTCTCGTACTCATTCGTTTCGGAAGAGACAGGTACGTTAATAGTTAATAGCGTACTTCTTTTTCTTGCTTTCGTGGTATTCTTGCTAGTTACACTAGCCATCCTTACTGCGCTTCGATTGTGTGCGTACTGCTGCAATATTGTTAACGTGAGTCTTGTAAAACCTTCTTTTTACGTTTACTCTCGTGTTAAAAATCTGAATTCTTCTAGAGTTCCTGATCTTCTGGGCAGACTCTCACACGCCTACCATCGAATCCTCTTAGTCT
+
<<<><@@@?;;@BBBB@@@CDFFECBCFDDCB?B;;;6;@<@@DBBAABD@FDDCC?B?ABBB@CACCCCBCBCC@BDEDE5CCABBBB=BBBCACCD@CB;;;BBCC?ABGDBABB=@@A?A>AAACBCCC@BBCC=AABBB@@@BCCBCBBBB?BBB@BC@C?ABBBBCCBB?BCCCC<C@B><;<<<*;BBBF>C;;;CABAAA5;;;;*;@AA@=A?BD?CBBDECC@C@A@@FCC?C;<;7<CECCCCCEDCCBBB?BAA7;;;BB?BB@DBB?ABB@A
@ATNG8:01637:06591
GATGGTAGGAGACACGTCGCACACGTACTCGTTCGTTTCGGAAGAGACAGGTACGTTAATAGTTAATAGCGTACTTCTTTTTCTTGCTTTCGTGGTATTCTTGCTAGTTACACTAGCCATCCTTACTGCGCTTCGATTGTGTGCGTACTGCTGCAATATTGTTAACGTGAGTCTTGTAAAACCTTCTTTTTACGTTTACTCTCGTGTTAAAAATCTGAATTCTTCTAGAGTTCCTGATCTTCTGGGTCTACGCTCGTCGCGCTACCATCGAATCCTCTTAGTCT
+
::@B<;@A=@CBBABBBBBBBBBBCBCCCCED@ABBC>DM@D@CCBBBDF@BCDCBACGJCCC?A?ACDDCBB=C@BBBBB2@>::99:/8@AB=BBB?BB=;;;CBB@ADCBBAAB?BBB?B?BBBBBBBB@BBBC>AA@AA??>>>==AA::;188=:=A=B<?>?AD>>>A799;@@-;7;055AAA.9999=.6/////:===9==;;)6578=3=:>@:>===;;;=A<A@>>@A:==BD9?A;;<>@@@@A;<<>@@BA=AACBB=??;;;;5;;?>>
@ATNG8:01638:06595
GATGGTAGAGTATCATGTGTATCTCCAGAAGATCAGGAACTCTAGAAGAATTCAGATTTTTAACACGAGAGTAAACGTAAAGAGAAGGTTTTACAAGACTCACGTTAACAATATTGCAGCAGTACGCACACAATCGAAGCGCAGTAATGATGGCTAGTGTAACTAGCAAGAATACCACGAAAGCAAGAAAAAGAAGTACGCTATTAACTATTAACGTACCTGTCTCTTCCGAAACGAATGAGTACTGTATCTATGTGTGCGCTACCATCGAATCCTCTTAGTCT
+
>:<=?BBCCCCBBBBBECCCCBBAB=B@@>@BBB@@=@?CCBCCCC?BB?B??BB9::::*;=ABBBBCDCCCC?HCBCD>HGCC@DACIE;ECD@CBCDEBBA?<@=:::;DD@EBBBBBDDCCCCCCCCD?BBBB?BCCBBBCC@ABB?><>BAA@BBC>AADCAB<AA?BBC?BB@@>9;6616DDDD/??<@888BBBBA;?;?AAA;>9>>CCCACC:::CCACBCCC>DDC@CCBBBACBBBBBBBBBBBBBBBDBBBB?BCCCC@CC=@AB?AB@@@
@ATNG8:01641:06550
GATGGTAGAGTATCATGTGTATCTCCAGAAGATCAGGAACTCTAGAAGAATTCAGATTTTTAACACGAGAGTAAACGTAAAAAGAAGGTTTTACAAGACTCACGTTAACAATATTGCAGCAGTACGCACACAATCGAAGCGCAGTAAGGATGGCTAGTGTAACTAGCAAGAATACCACGAAAGCAAGAAAAAAGAAGTACGCTATTAACTATTAACGTACCTGTCTCTTCCGAAACGAATGAGTACACATCGTCGTGTCGTGCTACCATCGAATCCTCTTAGTCT
+
A@@>@CBCCCBBBBBDCCCBBCCCD<@@C@CCCC@@>A?BBCCCCC@CC?B?BCCCCCCC1C=BBCCCCICBB@8@@99:9:*:B<B?CCH<CED@CAAACCCAA=A@DD?AAB?CAAACBBCCCCCBBBBD@DDBB?BBDDCBBB@C@CBB@BCCCBBBC?CCCCCC@BB>@@@<=>;;;3<>>;999999%9><;:49BBCBC?B?@BBD@?;?@CBA?AB@@?AB?B@BCD=CCD?ACCCCBBBBBB??@CCCGBAAABBBBB?AABBC@CC?@AA?BAA@B
@ATNG8:01644:06559
GATGGTAGGCGACATACATACGCGCCAGAAGTTCAGGAACTCTAGAAGAATTCAGATTTTTAACATCGAGAGTAAACGTAAAAAAGAAGGGTTTTTACAAGACTCACGTTTAACAATATTGCAGCAGTACGCACACAATCGAAGCGCAGTAAGGATGGCTAGTGTAACTAGCAAGAATACCACGAAAGCAAGAAAAAAGAAAGTACGCTATTAACTATTAACGTACCTGTCTCTTCCGAAACGAATGAGTACGAGAGTCAGAGCAGAGCTACCATCGAATCCTCTTAGTCT
+
:://)/783:B@<<CDC;;:9;>=>:>?CACC@BBB=A;AAA;;5?<==:>8==:0/000'/:;00/;989;333(3=433333#38-33(3333$333-3899977333(33<><?77/3::;>>IFBBCBBBBCC@CCDE=@@??A???=A@DDC@BCC@@@@@>BBC??@?BC?998489@@>8<;;5878787$737(3778;@:<;275598<.6,5=@@@?@@@@@@@6:8:AA;BBB?BBBABB??:9:9:BAC?????A@ABB><AA@A@8::<@@?<@B???
@ATNG8:01648:06574
GATGGTAGATACTCGCTGATACACCCAGAAGATCAGGAACTCTAGAATAATTCAGATTTTTAACACGAGAGTAAACGTAAAAAGAAGGTTTTACAAGACTCACGTTAACAATATTGCAGCAGTACGCACACAATCGAAGCGCAGTAAGGATGGCTAGTGTAACTAGCAAGAATACCACGAAAGCAAGAAAAAGAAGTACGCTATTAACTATTAACGTACCTGTCTCTTCCGAAACGAATGAGTACTATAGACTATCTGAGACTACCATCGAATCCTCTTAGTCT
+
BBEE?C?@?CCCCBB@BBGICCCCC>CCG@BBCCCG?@@ACCCBAA?ACAD?CCCBBCBB3B@BCCCBBCCBBB9??:;;;;*;B>B>BBB;BCCADCDCDDD@@?A@BB@CAA>BBBBCCCCDCCBBBBBB?B@@@@CCBCDCBB?BADBC@BBBCDCBB?BBCCCC?CC?BBB?BBBBA;A9939??>?1@@=>??ABBB@A;>;>BBD<A<A?BBC?::;AABA@D?BBB>B??=?AAABBBBBCBBBAAAAABBCCCBBDC@ECCCB?BB?AAA?BBA99
@ATNG8:01650:06599
GATGGTAGTAGTACACTAGTCATACCAGAAGATCAGGAACTCTAGAAGAATTCAGATTTTTAACACGAGAGTAAACGTAAAAAGAAGGTTTTACAAGACTCACGTTAACAATATTGCAGCAGTACGCACACAATCGAAGCGCAGTAAGGATGGCTAGTGTAACTAGCAAGAATACCACGAAAGCAAGAAAAAGAAGTACGCTATTAACTATTAACGTACCTGTCTCTTCCGAAACGAATGAGTACACACTCTCATATGACACTACCATCGAATCCTCTTAGTCT
+
;@?;>?>BBA@????BBCCCCBBCB@C@@=A@@@;;294=9<>>=B:B>?B?@@@@ACAA0B>ABA;:9?:49:.:<=9999(9=89.999*9DDACBBBABCBC@B@CC@BBC>AABABBBBCDBBBBCBB>BBCC@AADDCCBC?C@B;;:;CCCBBBB?CBBC?A=@A?CBB<>>999+9>>;>@@AA.@C??@?BBBB@@=B7;;=>8=8=>BBB?BB@??@A=@5::A:@AB@CDAAAAAA>???DCCDBC@BA@?>A>?8?>>=@=>?:==;6=9:::
@ATNG8:01656:06579
GATGGTAGAGTATCATGTGTATCTCCAGAAGATCAGGAACTCTAGAAGAATTCAGATTTTTAACACGAGAGTAAACGTAAAAAGAAGGTTTTACAAGACTCACGTTAACAATATTGCAGCAGTACGCACACAATCGAAGCGCAGTAAGGATGGCTAGTGTAACTAGCAAGAATACCACGAAAGCAAGAAAAAGAAGTACGCTATTAACTATTAACGTACCTGTCTCTTCCGAAACGAATGAGTACGAGAGAGCACACGTGTCTACCATCGAATCCTCTTAGTCT
+
<<<>>A@B;;;;;;;;;BCCCDCCB@BCCAFDEDBB?B?CBBBCCC@BB>B>ACBBBBBB5B@CCCCCCCCA@@:;;;ABBB2BA?C?AA@4@@@=ADCAABBA@>A@AA?ACC@CCCABBCDBCBCCCECC@CCBB@BBCBBBBC@CBDCDACCCCBBCC@CCCCCC?AA>BBC<??BCC=B8748??@@2AA?CBBBBBAAB?B?BCBC@B??BGCC@BCBBBBC@C?BBC>BBB@AABBCBBCCCBAAABCBBBBBB???BC?BBBBB@CC?AAB?BBB??
@ATNG8:01662:06568
GATGGTAGGCGACATACATACGCGCCAGAAGATCAGGAACTCTAGAAGAATTCAGATTTTTAACACGAGAGTAAACGTAAAAAGAAGGTTTTACAAGACTCACGTTAACAATATTGCAGCAGTACGCACACAATCGAAGCGCAGTAAGGATGGCTAGTGTAACTAGCAAGAATACCGCGAAAGCAAGAAAAAGAAGTACGCTATTAACTATTAACGTACCTGTCTCTTCCGAAACGAATGAGTACGATGAGATCTCGTGTGCTACCATCGAATCCTCTTAGTCT
+
?CC>@BBB@D?@@CCCCBBCFCCAB?BCC@CCCCCC@C@BBDCCBD@CC?C?CCCCCCCC2C?CDDCCBBBBBB<B@@@@BB1BB@C@CCB:CBB?CCCCCCCBB@B@CC@CBB?CCCCCCCCBBBBBCCBC@BCFF999BBDDDD@D@CBB@BCBCBCCC?CCCBB@?CC?@@@?AACCC<AAA=ADDDD2BB?B??@BBBBB?B?BBDC?B?@ACBB>BCBBBCC@C?CDD=CCC@CCCBCCBAAABBBCCC>>=DBBB@ABB?AA@@@=>><>><<AC???
@ATNG8:01664:06554
GATGGTAGATATATGCACGCTCTACCAGAAGATCAGGAACTCTAGAAGAATTCAGATTTTTAACACGAGAGTAAACGTAAAAAGAAGGTTTTACAAGACTCACGTTAACAATATTGCAGCAGTACGCACACAATCGAAGCGCAGTAAGGATGGCTAGTGTAACTAGCAAGAATACCACGAAAGCAAGAAAAAAGAAGTACGCTATTAACTATTAACGTACCTGTCTCTTCCGAAACGAATGAGTACATAGATATACGTATAGCTACCATCGAATCCTCTTAGTCT
+
@ACA@CCDBCB99;@ACCCCCDBCB@CBB?BCCB997;=BAAABAC@DD?B@AAAACA?A+A?BBBABAAA87827>>?@AA5AG>B4;;;*:>=;>AAAICCCC?B?BD@BBB?BBAAA@@@CDCHCBBBB>BCCC?BBBBBBCC?C@CAA>ADBBBCCB?BBABBC?AA>ABB=AB???8?@@=ABCDCC)CE@B999CFCDC?B998@@<@=BBC;;7;A;;;BB?B@BBC=BBC?BBBBCBBBACCCCAAACCAABA@@@??<?;;;@>==:>>>8>@;::
@ATNG8:01667:06591
GATGGTAGCATCATGCATATCTCACCAGAAGATCAGGAACTCTAGAGAATTCAGATTTTTAACACGAGAGTAAACGTAAAAAGAAGGTTTTACAAGACTCACGTTAACAATATTGCAGCAGTACGCACACAATCGAAGCGCAGTAAGGATGGCTAGTGTAACTAGCAAGAATACCACGAAAGCAAGAAAAAGAAGTACGACTATTAACTATTAACGTACCTGTCTCTTCCGAAAACGATGAGTACTGCGTCTCACTCTCGCCTACCATCGAATCCTCTTAGTCT
+
:55>666BBEDBBCEGDAB?BB@BC;6969=<@BAB<@<?@ABBBAAA?B>@AB::998$3388;A@?@A=>81;;99444$9924.444&5<<<5:6659959458@=9CCB@BBBDCCCBCCGJCCBCD@B:;;?BBCCCDBB?CAC@@?@BBB@@?B?BBBDBB=::8:A;38;777)7<<<@BEFD3BB?BB@@000>=@38056594:175;;;6;;<<<76/30----&----2236668889;;;;:;?A99:B@CBB?BAAAC@BB?BAA=A@>>=
@ATNG8:01670:06567
GATGGTAGTGTGTCTCTGAGAGTAGTACTCATTCGTTTCGGAAAGAGACAGGTACGTTAATATGTTAATAGCGTAACTTCTTTTTTCTTTGCTTTCGTGGTATTTCTTGCTAGTTACACTAGCCATCCTTACTGCGCTTCGATTGTGTGCGTACTGCTGCAATATTGTTAACGTGAGTCTTGTAAAAACCTTCTTTTTCGTTTACTCTTCGTGTTTAAAAAATCTGAATTCTTCTAGTAGTTACCTGATCTTCTGGGTCTCTCTCTCACGCCACTACCATCGAATCCTCTTAGTCT
+
:::=?CDCBBBGCCAAACC;;;BA@A==9:;:.0;;;300+//(/777;:93/////)/277//5.4.444:4557<<5;;<:::$555)5<<<4;<;=7<5//)/7)////;<9;;;><<<<499?;@;@@===>9:29=9929?>995>><;;;<<<@@=9969==;G:??>><<4546<<<===+=>B866>>>+=<=>29=<00)//////)/////#5555;8;4960------55(//+/::;5616=<<4>666;;:99990/0)075580..---(-8399;6555;;
@ATNG8:01630:06618
GATGGTAGATACTCGCTGATACACCCAGAAGATCAGGAACTCTAGAAGAATTCAGATTTTTAACACGAGAGTAAACGTAAAAAGAAGGTTTTACAAGACTCACGTTAACAATATTGCAGCAGTACGCACACAATCGAAGCGCAGTAAGGATGGCTAGTGTAACTAGCAAGAATACCACGAAAGCAAGAAAAAGAAGTACGCTATTAACTATTAACGTACCTGTCTCTTCCGAAACGAATGAGTACGAGAGAGCACACGTGTCTACCATCGAATCCTCTTAGTCT
+
;;;;@@AABAACC@AACCCCBBA@@;@CC@BBBB@?=@@CCCCCBC?9:9:>ADDAABAA2B?BBCBBBBB?>=3<<>>???,?C>A5;;;*:BD?BCCCCBDCB@CABB?BBB?BBCCCCCCDCCCCCBBC@CBBB@B@@@BBBB?B@CAB@BCBBDCCB?BBCCDD?BB?BBB?BBBBB=A>?=?FEFD3BB?BBBBBBA@@6:7;@BB=A<AABCB@C@AAAAA@D?CAC=BAC?CBBBBBBBBBCCBA?AAABCAC@A>CA:=<<;A<AA<@==9<>>>>
@ATNG8:01632:06637
GATGGTAGCTATACGTATATCTATGTACTCATTCGTTCGGAAGAGACAGGTACGTTAATAGTTAATAGCGTACTTCTTTTTCTTGCTTTCGTGGTATTCTTGCTAGTTACACTAGCCATCCTTACTGCGCTTCGATTGTGTGCGTACTGCTGCAATATTGTTAACGTGAGTCTTGTAAAACCTTCTTTTTACGTTTACTCTCGTGTTAAAAATCTGAATTCTTCTAGAGTTCCTGATCTTCTGGTAGAGCGTGCATATATCTACCATCGAATCCTCTTAGTCT
+
;<<=@BDBBBCCCBBDCCCCCCCCCBCBBCBB@ACCBCCAC@@@ACCCC@CC@@@@C?ABBB@C@ECBBBBBBB@CCBBC3BA?ABBB<BCCC?CBB?BC799:C??<?CDDB@BC?BBB>B>BBABB88:<AA??7;;????????@@@@>>><>>?=?A=@<@?AAAAAAA8;;?AA1;5;:==>>>/>=99=6<67///:9:>:>?>>/>;;:><><>>=B??>??A=D=C?@@@@<>>A=AAD?@?=>>>@CB???<<=@<@A@>><>@=@?A9==B@9
@ATNG8:01634:06629
GATGGTAGTGTGTCTCTGAGAGTAGTACTCATTCGTTTCGGAAGAGACAGGTACGTTAATAGTTAATAGCGTACTTCTTTTTCTTGCTTTCGTGGTATTCTTGCTAGTTACACTAGCCATCCTTACTGCGCTTCGATTGTGTGCGTACTGCTGCAATATTGTTAACGTGAGTCTTGTAAACCTTCTTTTTACGTTTACTCTCGTGTTAAAAATCTGAATTCTTCTAGAGTTCCTGATCTTCTGGTAGAGCGTGCATATATCTACCATCGAATCCTCTTAGTCT
+
/::;@A=>ACBBCDCCBBCBDCBBCBCCCBBB@CEDE>BC>@>@BBBDDD@CBABBAH@CDFCAC@BBCCCGGGGACCEEE5BB@@@@C=CBBB8:9@9;?:999BBB?CCCCBBDC?B;;8;@BBBCGGGG@BBBB@BBACCD;;;BBBCCCCF@CCD@DDAC@CCDBCBBCB=A;;;0:9@;;;;;;*;BBCC?BAABBBBAA?29:::(:==00*0:00,0@DCCCC@C?BBABAA=@@B=B;;;BBAAB;;;BB@@@@@@@BBBCB?CC@CAA<???:9
@ATNG8:01635:06634
GATGGTAGGCGACATACATACGCGCCAGAAGATCAGGAACTCTAGAAGAATTCAGATTTTTTAACACGAGAGTAAAACGTAAAAAGAAAGGTTTTACAAGACTCACTTTAACAATATTGCAGCAGTACGCACACAATCGAAGCGCAAGTAAGGATGGCTAGTGTAACTAGCAAGAATACCACGAAGCAAGAAAAAGAAGTACGCTATTAACTATTAACGTACCTGTCTCTTCCGAAACGAATGAGTACTGCGTCTCACTACTCGCCTACCATCGAATCCTCTTAGTCT
+
<>DA@BBC9<;@@@@@DC@@B>@;<4>/0+//--//)/)/7779<<854.45444455555#54999;<9>95999&5594999(555)54999+99949665<<99;09.4<394505<=<=>>==BAAAAB@>;<:94244833-333-36:9;7;4858BCC@CAAABB?BB<>>;53333,37;178988'77,3388<=:<:071757;7>:>=<<<8/////.7484788.233-3/////////:3333:9788888=7:::;9:9-.)-:0---*-99::
@ATNG8:01637:06649
GATGGTAGGAGACACGTCGCACACGTACTCATTCGTTTCGGAAGAGACAGGTACGTTAATAGTTAATAGCGTACTTCTTTTTCTTGCTTTCGTGGTATTCTTGCTAGTTACACTAGCCATCCTTACTGCGCTTCGATTGTGTGCGTACTGCTGCAATATTGTTAACGTGAGTCTTGTAAAACCTTCTTTTTACGTTTACTCTCGTGTTAAAAATCTGAATTCTTCTAGAGTTCCTGATCTTCTGGATACACTCATGTGCACCTACCATCGAATCCTCTTAGTCT
+
>:<>?BCC@ABCBCBBBBBBC@@ACBBBDECC@CCCH?CCAD@CCCCCBB?BBBB@@B>?@CC@D@CCCBBCAAA?CBBBB3BB?BBCC>BABC?BBC@CC999ABAA>ACBBB@BC?CB@;?<@??@@==<<A@@?<AAAA@@?>?>A@AA=<<8==<7;;5;;?BA???@@A<AAAAA6A;>788888(8>???9?;;988??@@9=>==.;;;;A<A=A@=A@@A>>>=?<@AA@@@7::A<AAA@@@@@?@@AA@??=?@>6::;>@=AA;??B=BB@<=
@ATNG8:01642:06634
GATGGTAGCTCACGTACGTCACACGTACTCATTCGTTTCGGAAGAGACAGGTACGTTAATAGTTAATAGCGTACTTCTTTTTCTTGCTTTCGTGGTATTCTTGCTAGTTACACTAGCCATCCTTACTGCGCTTCGATTGTGTGCGTACTGCTGCAATATTGTTAACGTGAGTCTTGTAAAACCTTCTTTTTACGTTTACTCTCGTGTTAAAAATCTGAATTCTTCTAGAGTTCCTGATCTTCTGGAGATATCATCAGCGAGCTACCATCGAATCCTCTTAGTCT
+
?89905>>A@A@AACB;6:CBCCDDCCBBBBB?BBBB>CIAC@BBBCCCD@DC@A@@C?CBCB@B@BBCBBB@AA@BBBBB3BD?BBAA=BCCC;??C?BB7:9:@@@>BBCCBCBC?BBB<@<;>?>>?@?<>A??<>>AA>>>>A@@@@A>>>:<=<8<=8=:=@@@BB@@@:==ADE5@<@=????>/;;6::1://///:;:=:>>==/<:::@;@;??<?@@@D@@;?<AAB@@@7<;C<???AAAAAAAAA@@@@;;;@<AAAAA=AA;??A=A@@@@
@ATNG8:01642:06646
GATGGTAGTGTCATATGAGAGTGTGTACTCATTCGTTTCGGAAGAGACAGGTACGTTAATAGTTAATAGCGTACTTCTTTTTCTTGCTTTCGTGGTATTCTTGCTAGTTACACTAGCCATCCTTACTGCGCTTCGATTGTGTGCGTACTGCTGCAATATTGTTAACGTGAGTCTTGTAAAACCTTCTTTTTACGTTTACTCTCGTGTTAAAAATCTGAATTCTTCTAGAGTTCCTGATCTTCTGGTAGAGCGTGCATATATCTACCATCGAATCCTCTTAGTCT
+
DCDC?CCCCBBBBBCDCCCCFFCCCCCCBB@@=@BBD>CC?C@CECCCBC@CHCCB?B>BCBC?CACFDCBBBCB?@@@@@1AC=BBCB>BCBB?B@@<BB>BBCCCDAECCCCCCF?B@C@C@CDBCBCCCACCCC?BBCCCBBBBDGCCBBCE@CBB?BC@C@CDBABBCCC@CCCBB;B@D?ABDDD0DCDDD=BBCCCCCCCC@BDDD3CCCCCACACC@BCCBDCC@C@CCB@@@;@?A?BBEBBBCCCCBBBBCDDDCC?CBBBB?BD@CBB?BBBAB
@ATNG8:01645:06634
GATGGTAGTGTCAGTGCGCGTCGTCCAGAAGATCAGGAACTCTAGAAGAATTCAGATTTTTTAACACGAGAGTAAACGTAAAAAGAAGGTTTTACAAGACTCACGTTAACAATATTGCAGCAGTACGCACACAATCGAAGCGCAGTAAGGATGGCTAGTGTAACTAGCAAGAATACCACGAAAGCAAGAAAAAGAAGTACGCTATTAACTATTAACGTACCTGTCTCTTCCGAAACGAATGAGTACACACTCTCATATGACACATCGAATCCTCTTAGTCT
+
@CCC@BCBCBBBCCCC@BA@A??::59AA@DABBCC?C@BBBCBBB?BB9;5;BB;:::::$86@?@ABBCBBDB;:799;;;*;CAD@DDD;CCC@CAAABBA@@=@=@EAGDD?BBCCCCCEDBCBBBB@@<@@AA?BCCCCCCC@D@CCC?BBBAAAAA>ABGDDC?BB?BAA?B???@;@>>999989(9?9??BBBCCBA<A<@?;;6;8=>@@@?ABADCCC=?=?AA=ACC?AAAABBBBBBBBBBCB???BAA?@???CBAEE??@??BBBAB
@ATNG8:01648:06611
GATGGTAGCTCTGCTCTGACTCTCGTACTCATTCGTTTCGGAAGAGACAGGTACGTTAATAGTTAATAGCGTACTTCTTTTTCTTGCTTTCGTGGTATTTTTGCTAGTTACACTAGCCATCCTTACTGCGCTTTGATTGTGTGCGTACTGCTGCAATATTGTTAACGTGAGTCTTGTAAAACCTTCTTTTTACGTTTACTCTCGTGTTAAAAAATCTGAATTCTTCTAGAGTTCCTGATCTTCTGGGGCAGACTCTCACACGCCTACCATCGAATCCTCTTAGTCT
+
@<<=@BCCBBBCCCCCCCBCCCCDDCCCBB:98:AAA<AD@C@CBBBBCC@CCCCE>C@CEBA>A>ACDCCCCCC>BBCCB0BB?BBDJ?DBCC?CAA@AB0@ABCBCABBBBCBDD@CDD@B@BCCCCBBBB=BCC?BBBBBBBBBDCDBBBBB@CII@BB@C@BCEDCCBBB@CBFGE=DAC@AAECC0BBAAA7;;DBCAA@?@5;;;;;$;?9;9=@:=?=?====79188877?97379;5:&9:445@@@??888=;27/0*/799;8::6;=B>BBA>>
@ATNG8:01653:06647
GATGGTAGGCACTGCGCACACATCCCAGAAGATCAGGAACTCTAGAAGAATTCAGATTTTTAACACGAGAGTAAACGTAAAAAGAAGGTTTTACAAGACTCACGTTAACAATATTGCAGCAGTACGCACACAATCGAAGCGCAGTAAGGATGGCTAGTGTAACTAGCAAGAATACCACGAAAGCAAGAAAAAAGAAGTACTCTATTAACTATTAACGTACCTGTCTCTTCCGAAAACGAATGAGTACGTGTGACGTACGTGAGCTACCATCGAATCCTCTTAGTCT
+
//796::A<D@?;;ABCCBBBECCC=CCE@BBBBCC@C@ECLCBAC?@@-0)0<<04494$45=>;B?@@B?@?<?BCE@@@+=B?B7@@@499B>BBCBCAA;;6;>@@;@BA?CCBBCCECCEBBBDCBA>;;;@>A@AABBBB?B?B;;5;;;@@@BB9;:BACB???:8888>>BA?9;<<8999999%9=89845<><8:;;6:A=9=96588??;A?AAAA>1:46676(6;:1756696:888<8559<=<9555<<8889>>>>C9895///6:866;
@ATNG8:01654:06628
GATAGCTCGCTGATGATATCTCCAGAAGATCAGGAACTCTAAGAAGAATTCAGATTTTTAACACGAGAGTAAACGTAAAAAGAAGGTTTTACAAGACTCACGTTAACAATATTGCAGCAGTACGCACACAATCGAAGCGCAGTAAGGATGGCTAGTGTAACTAGCAAGAATACCACGAAAGCAAGAAAAAGAAGTACGCTATTAACTATTAACGTACCTGTCTCTTCCGAAACGAATGAGTACTGTATCTATGTGTGCAGCTACCATCGAATCCTCTTAGTCT
+
AABB?;:<666=<=AC@@@@95.555.55569:7<599://)/:7;;:?6??897??@.>9=?<?A;@;<?=6889:;;;';>899999+9@;6<969??@@@5;4:?;?@@<@@AA@@@BB@>@>;>;?;?BBB?BABBBBBC@C@@;;9;?@@:95;7=::<:948<;=?:7=====6==<6:==@@,=@:000:>;9>?<@8<<996<8=;?CC?959859=7>499958871333373>>>?@?>>>889>;8----7--(.55661694222377999
@ATNG8:01656:06607
GATGGTAGCAGACGTGACAGAGCGCCAGAAGATCAGGAACTCTAGAAGAATTCAGATTTTTAACACGAGAGTAATCGTAAAAAGAAGGTTTTACAAGACTCACGTTAACAATATTGCAGCAGTACGCACACAATCGAAGCGCAGTAAGGATGGCTAGTGTAACTAGCAAGAATACCACGAAAGCAAGAAAAAGAAGTACGCTATTAACTATTAACGTACCTGTCTCTTCCGAAACGAATGAGTACCTCTCAGAGCTCGTCCTACCATCGAATCCTCTTAGTCT
+
@@A>@CCBABBDEEBCBBCCCBBBC@CBCAB@AABB>B@CCCCCBA?BD@B?BA@@@@AA2A?BBBBACCCCC??>=77777)7?<A>BBB:BBC@A@A@BCA>><??BC<?>B?BBB@BBBBCCCCCDCCCABBBC@BBCCDBBC@D@CBB@BBBDDABA=BBCCCC@BB?BAA>ABBAA=A>?;>BBBB3BB@B@??DBBBA?C?CB??<?@CCDCC@CCBBBBB=A?BBB=BBB@BBBBCCC?BBBAABBCCBBBBB999C?CDCCC>CC>A:959=::;
@ATNG8:01661:06636
GATGGTAGGAGACACGTCGCACACGTACTCATTCGTTTCGGAAGAGACAGGTACGTTAATAGTTAATAGCGTACTTCTTTTTCTTGCTTTCGTGGTATTCTTGCTAGTTACACTAGCCATCCTTACTGCGCTTCGATTGTGTGCGTACTGCTGCAATATTGTTAACGTGAGTCTTGTAAAACCTTCTTTTTACGTTTACTCTCGTGTTAAAAATCTGAATTCTTCTAGAGTTCCTGATCTTCTGGTGAGATATGCATGATGCCTACCATCGAATCCTCTTAGTCT
+
:::<@AA@<@@@:;5;;<<=CCCBC;;9;BCCADEEE>CDAH?=;;BBBB?CB;;<?C?BABB@C>AA:55=;;:798777$8739>@<6;B@A=AAA<??????A>?<?AAAABBC>AAC?A<A@@@A@@@=@@??<>>>BBEE:;<>@A;;;?;;;;9=?8=:=>>@@@AAA;?>>DG5D1818::9:+;99DD7:8>>>>9?@A:9;;;+;///;595>?688A?>>=:A=BB;;;B<AAA<@@;;:AAAAAA;999//-/;;6;5::><==5:;;8=?AA@
@ATNG8:01663:06608
GATGGTAGCTCGCTGATGATATCTCCAGAAGATCAGGAACTCTAGAAGAATTCAGATTTTTAACACGAGAGTAAACGTAAAAAGAAGGTTTTACAAGACTCACGTTAACAATATTGCAGCAGTACGCACACAATCGAAGCGCAGTAAGGATGGCTAGTGTAACTAGCAAGAATACCACGAAAGCAAGAAAAAGAAGTACGCTATTAACTATTAACGTACCTGTCTCTTCCGAAACGAATGAGTACGTGTGACGTACGTGAGCTACCATCGAATCCTCTTAGTCT
+
88:;055>:><<<:;:<=555>;::19AC<ABBBBB@B?BC@@@BA;@@8;69@A:::9:)9<@?@@?>:0///)0//////$/;293;;9+9;;<;@9;6;??C@C?BB?CEEADBA@@@?==@@<;;;;;7999:5:;;<<>BB?C@B;;8;CCAA@@@?BBBCCB?BB???8.3388818:95:BAAA.@@9998>??@@B@D=@@@A<?;??BBB=@@A@@@A=?789A:?9838=;;<8=B@@@@BB>?????CCBBBAB;?999A9?=<9999??AA@
@ATNG8:01666:06612
GATGGTAGCTCGCTGATGATATCTCCAGAAGATCAGGAACTCTAGAAGAATTCAGATTTTTAACACGAGAATAAACGTAAAAAGAAGGTTTTACAAGACTCACGTTAACAATATTGCAGCAGTACGCACACAATCTAAGCGCAGTAAGGATGGCTAGTGTAACTAGCAAGAATACCACGAAAGCAAGAAAAAGAAGTACGCTATTAACTATTAACGTACCTGTCTCTTCCGAAACGAATGAGTACACATCGTCGTGTCGTGCTACCATCGAATCCTCTTAGTCT
+
45<=:CCCDDEBBBDCBBCBDAAAC@CCC@BBBC@@=@?;;;CCDB@DC@B?BA@99999)9:@@BBBBB@???599;;;;;*;A<@5;;;-;CD@DCCCCCCAA@BADD@CBB@BAAABCBBDCCBBDDCC?BBBC@CCCBCCBB>A>B@@<@BAAAABA?BBBAAA?BB?AAA?BBBDD>CBC>?????.?A?ABBBBD><<8=4;;;;=A<?@B@@=@ABBAAA?B?ABB=BBB?BAAAABCFCCCBCBBAAAA???A???C?CBBCC@BB<??@=AABAB
@ATNG8:01666:06644
GATGGTATGCGAGAGTGAGACGCAGTACTCATTCGTTTCGGAAGAGACAGGTACGTTAATAGTTAATAGCGTACTTCTTTTTCTTGCTTTCGTGGTATTCTTGCTAGTTACACTAGCCATCCTTACTGCGCTTCGATTGTGTGCGTACTGCTGCAATATTGTTAACGTGAGTCTTGTAAAACCTTCTTTTTACGTTTACTCTCGTGTTAAAAATCTGAATTCTTCTGAGTTCCTGATCTTCTGGGTGCGCTACAGTCTCTCTACCATCGAATCCTCTTAGTCT
+
CBCC@DC@A@BCEDCCCCCC:;;CCCCCEDCC@BBCC?CD@C?CCCEDFD@CCCCC@B?BBBD@D@BBBCBABBB=:9999)<A?BCCC>CCBB?BBB>BC?AABBCCACCCCCCCD@BBC@C?CCCCBBBB?CC@?;ABBABBBBBCBECBBBC@CBB?BD@C?BBCCCCCCC?B;;;;.;@B?BBBBB0BC@AA<BBCCCCCBBB;@@@@,ABBFG@C@CC@DCBCAA=A@A@@HDC@CCBB>CJJCCBCCCCCCBAADCCCACCBBB@BC@BBB@CCCBB
@ATNG8:01669:06628
GATGGTAGCTCTGCTCTGACTCTCGTACTCATTCGTTTCGGAATGAGACAGGTACGTTAATAGTTAAATAGTCGTACTTCTTTTTCTTGCTTTCGTGGTATTCTTGCTAGTTACACTAGCCATCCTTCTGCGCTTCGATTGTGTGCGTACTGCTGCAATATTGTTAACGTGAAGTCTTGTAAAACCTTCTTTTTACGTTTACTCTCGTGTTAAAATCTGAATTCTTCTAGAGTTCCTGATCTTCTGGCGCGTATGTATGTCGCCTACCATCGAATCCTCTTAGTCT
+
?<94.4444444>@@A@;??666@?;;9;@00)/---(-:5:)/////<<@<>>CCB?A?>@@@400)/7///777:=799999(55.49;:,59=96:55.59.59;=>;7<696<<<<;;;=8=5;;=??;<7;<<<266==<;;;<=<;;A>5546???BC@C<??@00)/:994:5555&58A5<<<<<)66@CC<<<CCAABA>>4;:;.:?===7@=>@69:@>??>9<8999>@C<@AC>CBAAAABBBB@???AA=A@C????@@;893888:=:8--
@ATNG8:01670:06642
GATGGTAGAGAGACTGTAGCGCACCCAGAAGATCAGGAACTCTAGAAGAATTCAGATTTTTTAACACGAGAGTAAACGTAAAAAGAAGGTTTTACAAGACTCACGTTAACAATATTGCAGCAGTACGCACACAATCGAAGCGCAGTAAGGATGACTAGTGTAACTAGCAAGAATACCACGAAAAGCAAGAAAAAAGAAGTACGCTATTAACTATTAACGTACCTGTCTCTTCCGAAACGAATGAGTACGATGAGATCTCGTGTGCTACCATCGAATCCTCTTAGTCT
+
:;<>AEC@ABCCBB;;;CCCB<;;B8;:C@CCDBBC@C@CCCBBBCA@?<??AAA?===?=%;8<==@<<CB=>?:=BBBEED2AB<@9=>>3@@A;AAAADCC;;:;?CB?CCB@CAEECBCBCBCCCBBBC@CBBB@C@@@@@?A?B@CCCCBBBCCBCB?BCCBCD@BB=9991999:9:+99:399999:%:<:>?8>C>AB@<?;87>=:@<@ABA@=@BAAABB?C@CCC=CCC?ABBBBBBABACDCCABAAA@@@=>=AA<AACBA<@@=;;;=BBAAA
@ATNG8:01672:06626
GATGGTAGCGCACACATAGATACAGTACTCATTCTGTTTCGGAAAGAGACAGGTACGTTTAATAGTTAATAGCTGTACTTCTTTTTTCTTGTCTTTCGTGGTATTTCTTGCTAGTTACGCTAGCCATCCTTACTGCGCTTCGATTGTGTGCGTACTGCTGCAATATTGTTAACGTGAGTCTTGTAAAACCTTCTTTTTACGTTTACTCTCGTGTTAAAAATCTGAATTCTTCTAGAGTTCCTGATCTTCTGGTATGACTAGTGTACTACTACCATCGAATCCTCTTCAGTCT
+
55<=8=<;<:>555555<<;;;;?BA;;;55437///:.//)--(-6--/::6;;;///(/(///9383////////-50555555#--(---991::99473//(/6(///5371888333>?478A?B7C>BBB666@BBBC@CBBBBCAA@@@@:4444.555.597:8==455:5558:;;A>2>8=744444$4////(//79944455.5555$5<<9;7;7;;7<;<@@;;7;9<<<BBB7:9@;A::9@?A@@BB@??>??@9:295577)--(---(---7//
@ATNG8:01672:06640
GATGGTAGCGCACACATAGATACAGTACTCATTCGTTTCGGAAGAGACAGGTACGTTAATAGTTAATAGCGTACTTCTTTTTCTTGCTTTCGTGGTATTCTTGCTAGTTACACTAGCCATCCTTACTGCGCTTCGATTGTGTGCGTACTGCTGCAATATTGTTAACGTGAGTCTTGTAAAACCTTCTTTTTACGTTTACTCTCGTGTTAAAAATCTGAATTCTTCTAGAGTTCCTGATCTTCTGGTAGAGCGTGCATATATCTACCATCGAATCCTCTTAGTCT
+
CDDD@D@ABCCCCBCDDDEEBBBCCCCCCCBB@BCFC>BB?B@CDDDDEE?EDDCC?C?CCCC?B?BCCCABAAA<@@@@@2BC@BBCC?CCBB?BCC@CC@BBCCCD@CFBBBBDD@CCC?C@CCCBCBBCACDDD?CBBCIBBBCCBCDBBBC?CCC@@?>@@BBDCCCBCC@CCCCC:B=B;;::::*:BABC>BBCCCCCDCC@CBBB5BBBCD?C@CD@BBBCDBB@B@BCCBCB?A@@>ACCCCCCDCCCCCCCAAACC@C@AABADC?AAB?BD@AA
@ATNG8:01672:06646
GATGGTAGAGTACAGTGTAGTAGACCAGAAGATCAGGAACTCTAGAAGAATTCAGATTTTTAACACGAGAGTAAACGTAAAAAGAAGGTTTTACAAGACTCACGTTAACAATATTGCAGCAGTACGCACACAATCGAAGCGCAGTAAGGATGGCTAGTGTAACTAGCAAGAATACCACGAAAGCAAGAAAAAGAAGTACGCTATTAACTATTAACGTACCTGTCTCTTCCGAAACGAATGAGTACATAGATATACGTATAGCTACCATCGAATCCTCTTAGTCT
+
5><>?BCC?AACCCBBBBCCCCCBB@BCCABBBBAA>A@CCBBBAA?AC@C@??@BBCDC3C?CCBBBCAA977.7>?AABB5BA>D5;;;-;AA?BCCDCCDCB?B@BB?BBB@DCCCDCCCCCDBBBBBB?BBCC@CCCBCCBB?C@BCC@CBCCCCCC@BBBBBB@EB?BBB?BBBBB=?<<899::9(9@;>::9AA>==:=;>>BB<>;>?B@@=@BAAAAB>B@BAB>DDB???@BCCCCCCCCBCCBA?A??????AA=B>>=>:>?<;;:=?>:;;
@ATNG8:01674:06612
GATGGTAGTAGTACACTAGTCATACCAGAAGATCAGGAACTCTAGAAGAATTCAGATTTTTAACACGAGAGTAAACGTAAAAAGAAGGTTTTACAAGACTCACGTTACAATATTGCAGCAGTACGCACACAATCGAAGCGCAGTAAGGATGGCTAGTGTAACTAGCAAGAATACCACGAAAGCAAGAAAAAGAAGTACGCTATTAACTATTAACGTACCTGTCTCTTCCGAAACGAATGTGTACATAGATATACGTATAGCTACCATCGAATCCTCTTAGTCT
+
:;:<<@?@BBCCDBBBCCDFGCCA@>@AA>ACCB@@=A@BBBBDHDACC@C?BBA???@@0@?BCEAAACDBBB=A@@<<<:(:>;@?BFD;D;;9:CAABCCCD?BEC@CBB@CCCCCCCCCCBBCDDDD@CBBB?AAAABBBB@C@B@A>AABCCCCC?CDDBCCABB?CBA79:BBB<A@A<::999(9@;999CA?>=>8<;==>@:=9=>B@@=@A@@@AA6:69>=6=??:>BCDBAABBCCCCACBDA@AAB888@@<ABBAA<@@<@>>:>B;:;
@ATNG8:01675:06632
GATGGTAGGAGACACGTCGCACACGTACTCATTCGTTTCGGAAGAGACAGGTACGTTAATAGTTAATAGCGTACTTCTTTTTCTTGCTTTCGTGGTATTCTTGCTAGTTACACTAGCCATCCTTACTGCGCTTCGATTGTGTGCGTACTGCTGCAATATTGTTAACGTGAGTCTTGTAAAACCTTCTTTTTACGTTTACTCTCGTGTTAAAAATCTGAATTCTTCTAGAGTTCCTGATCTTCTGGTGTCGTCTATCATGTACTACCATCGAATCCTCTTAGTCT
+
?BA=@BBC@BBCDDEBCBBBCCCCBBBBDC;;=;CCD>CC?A?ABBBCBB@BDCAA>A@BCCC@B@BBBBBACBA>88999$:;6BBAC=CCBB=AAC>AA???ACCB?BBBBBBBC>BBC>>:>DAA>===<A@@@=AAA??>==AADCA<>>A=687<@B=B:>>AA@@@A@;===DD5B<A:>>CCC/=;;;=6;///9:<<==5;;;;+;?@??<?=??;?AAAA@@;@=AA>>>><>@B=?@?@@@;:;BA@@@@@?@@A=>>>@?;??5:;?7;;AAB
@ATNG8:01630:06691
GATGGTAGATATATGCACGCTCTACCAGAAGATACAGGAACTCTAGAAGAATTCTAGATTTTTAACACGAGAGTAAACGTTAAAAAGAAGGTTTTACAAGACTCACGTTTAACAATATTGCAGCAGTACGCACACAATCGAAGCGCAGTAAGGATGGACTAGTTGTAACTAGCAAGAATAACCACGAAAGCAAGAAAAAGAAGTACGCTATTAACTATTAACGTACCTGTCTCTTCCGAAAACGAAATGAGTACATAGATATACGTATCAGCTACCATCGAATCCTCTTAGTCT
+
:9//+/8:<:<A;;59;5566/9;;;00-05-///993:48554:<<666)/*///:69999)7388333993//6.6//)/777'9;7<6===/<<<.4488888333(358828774;:88;@@>>CAA@@@;;80>=;,/////:<<394944.4499998>5525<:4558<<2558<7;;==?6;::133333$374;;:888;33.33775649;77@>@:@>:9:8838.3449&3333(3338::::<8889:886888///<88896:5557477(...(.3335
@ATNG8:01633:06680
GATGGTAGACACGTGTGCTCTCTCGTACTCATTCGTTTCGGAAGAGACAGGTACGTTAATAGTTAATAGCGTACTTCTTTTTCTTGCTTTCGTGGTATTCTTGCTAGTTACACTAGCCATCCTTACTGCGCTTCGATTGTGTGCGTACTGCTGCAATATTGTTAACGTGAGTCTTGTAAAACCTTCTTTTTACGTTTACTCTCGTGTTAAAAATCTGAATTCTTCTAGAGTTCCTGATCTTCTGGATAGCGACGCGATATACTACCATCGAATCCTCTTAGTCT
+
55;<;?=BBCBAA<@;59<<969B=;;A=BAA?ACBB>BC@BACBCBEBC@CCBA@>A=AABB@BADBB??@B@A>@??=?,7?1<997(3:9<;@??9?A4::??>?;??AB???B>??;<@;>>>>?===:==88188A====;;;;;@BCCD=888;?>9=:>AAA????=4:8888(78@988888+8=;:@-//;///677:4::99(8:753274//-/<<=@>@;>;>>>DBB:>>B6;;===<<:::///:;9=<<=8:::8=7>@///97<//8;
@ATNG8:01637:06663
GATGGTAGTATCTGCACACTCTGTCCAGAAGATCAGGAACTCTAGAAGTCAGATTTTTAACTCGAGAATAAACGTAAAAAGAAGGTTTTACAAGACTCACGTTAACAATATTGCAGCAGTACGCACACAATCGAAGCGCAGTAAGGATGGCTAGTGTAACTAGCAAGAATACCACGAAAGCAGAAAAAGGAGTACGCTATTAACTATTAACGTACCTGTCTCTTTCCGAAACGAATGAGTACTGTATCTATGTGTGCAGCTACCATCGATCCTCTTAGTCT
+
//8848?CBCCCBBBBCCE;;6;;>7;?C?BBBCCCADACCCBBBCABCBBBAAAAB2@?A@??A?@<:>:3:<<<>>>+>>7;7;B=0@AC@CCCCCCF;;5;@;<5;:>:>A:9:AA99966==@BB=@@@A>:95=>>>A;@=A;;6;@@AABCB>BA@BBBABB?BCA290000*000/////'/3899444=:87/5/55555:5;:<;;7;<:;;337(3289<8===59888333;<===<;;83/-7----6622,3......03550533..
@ATNG8:01639:06682
GATGGTAGTATCTGCACACTCTGTCCAGAAGATCAGGAACTCTAGAAGAATTCAGATTTTTAACACGAGAGTAAACGTAAAAAGAAGGTTTTACAAGACTCACGTTAACAATATTGCAGCAGTACGCACACAATCGAAGCGCAGTAAGGATGGCTAGTGTAACTAGCAAGAATACCACGAAAGCAAGAAAAAAGAAGTACGCTATTAACTATTAACGTACCTGTCTCTTCCGAAACGAATGAGTACTATAGACTATCTGAGACTACCATCGAATCCTCTTAGTCT
+
5;;?@CCCAAABBCCCDCCCBBBCDACCC?BCBBCB?B@BBDBBAA>AB?B@CBBBCBBB3B?BABBBCCB@@@<??@BBBB5CC@C@DCC;CDD@D:::CBB@@=@@CCACBB?BCCCCCDDBBBBBBBBC?CCBB?AABABB??=@?CCC@CCCBBBAA?ACCCCC@BB>?>?9=?99929>>;::9999%9?<?98:CCCCD<?<:>@?4;7;?BBB@BB@@@CB?B?BBA<AAA?BBBBCCBBBBBBBBAACCCCCCCBCBB?BBBBB?BB?BBB?BCB??
@ATNG8:01641:06682
GATGGTAGAGAGAGCTCTCTCATCGTACTCATTCGTTTCGGAAGAGACAGGTACGTTAATAGTTAATAGCGTACTTCTTTTTCTTGCTTTCGTGGTATTCTTGCTAGTTACACTAGCCATCCTTACTGCGCTTCGATTGTGTGCGTACTGCTGCAATATTGTTAACGTGAGTCTTGTAAAACCTTCTTTTTACGTTTACTCTCGTGTTAAAAATCTGAATTCTTCTAGAGTTCCTGATCTTCTGGTATACACACTCGCTCGCTACCATCGAATCCTCTTAGTCT
+
AABB@BABBBCCCCC@ACAAGCCCC@AACCAA?ACDI=CCAD@CBBBCCC?BBCCC@B?BDCC?B?BBBBBBCCC?BBBBB3BB=AABB=BB??<?CC>CB<>=BBBB?BBBBBBBC?AAA?B@AA===AAA<AAAA<AA@@@A@?>AADC;==A=<=<=AA<A=???AAAAAA7;;=AA6A=A;<<<<<.<A===066:///<67;=AAAA/=??@A<A<AD=???A@AA:>:>AA===///<7:::??AAADD??>>>@@@AA;AAA@@<@@=@??<@AAAA
@ATNG8:01646:06689
GATGGTAGACACGTGTGCTCTCTCGTACTCATTCGTTTCGGAAGAGACAGGTACGTTAATAGTTAATAGCGTACTTCTTTTTCTTGCTTTCGTGGTATTCTTGCTAGTTACACTAGCCATCCTTACTGCGCTTCGATTGTGTGCGTACTGCTGCAATATTGTTAACGTGAGTCTTGTAAAACCTTCTTTTTACGTTTACTCTCGTGTTAAAATCTGAATTCTTCTAGAGTTCCTGATCTTCTGGAGATATCATCAGCGAGCTACCCATCGAATCCTCTTAGTCT
+
<<<>?BCCBBA?:;555:;;;;;<BCCC@BAC@BCBC;;:@F@E@??BBB>@;BBB>@9<CCC>A<<<?<<<:::8<<<==+=<7=;;;5:<?A799@=@A4897<8927>@?ABCC?BB@=B=AA;;;@@=16776+//</88A;9:;:@@@??<:::977/68==><==8:;;??@>>2@<@<A=@@@,:6333(--3---47/5-522&266794935505=::8<<7=9>>=9;<-//97;9;=>>>><99777665335;0746692--)-,,065322
@ATNG8:01649:06684
GATGGTAGTATAGAGCTCTACATAGTACTCATTCGTTTCGGAAGAGACAGGTACGTTAATAGTTAATAGCGTACTTCTTTTTCTTGCTTTCGTGGTATTCTTGCTAGTTACACTAGCCATCCTTACTGCGCTTCGATTGTGTGCGTACTGCTGCAATATTGTTAACGTGAGTCTTGTAAAACCTTCTTTTTACGTTTACTCTCGTGTTAAAAATCTGAATTCTTCTAGAGTTCCTGATCTTCTGGGCTGCGCTGATATGCGCTACCATCGAATCCTCTTAGTCT
+
555<<ADCCBCBC=>>==BB;AABCB@@ACBB@CBBD>CC@B?BBBABAA>AA@@?=B>@@?F@D@CBBAA@?8;4=?@?@.??=@?=B;AC??>??@;<<4::@=AB?BBBBBBAA<>>>=B<A@@@A;<;=?>>>:==ABAB@=>=@@?<;:;5;;;8=<;?<=>>E???@@8<<<==2=:>:?>???/?@A@B7;;??>=>==>=?EEE/?888C<A<AB<A@@@;;;=B=AA>>>>=;88919///@<<<?@@=>=>@AAB<@@@@@=BB<>>><@?99:
@ATNG8:01651:06697
GATGGTAGCTCTGCTCTGACTCTCGTACTCATTCGTTTCGGAAGAGACAGGTACGTTAATAGTTAATAGCGTACTTCTTTTTCTTGCTTTCGTGGTATTCTTGCTAGTTACACTAGCCATCCTTACTGCGCTTCGTTTGTGTGCGTACTTGCTGCAATATTGTTAACGTGAGTCTTGTAAAACCTTCTTTTTACGTTTACTCTCGTGTTAAAATCTGAATTCTTCTAGAGTTCCTGATCTTCTGGATATGAGTGACTCGTGCTACCATCGTAATCCTCTTAGTCT
+
448:.44444<555;;===:=88-----86/4.48883:>7;7;>;;;6646<<<A26.5955.5.5559555557<=?@?+<;.4455)4=<A9>6615959;::=?7;@;??=<<8<::3:;<<<====<6;499,444<4443333-33:33405595::8=8=<;;;<;;?9<<<<<0<:@:>>@@@+@666?5;;<<?>>6555999+977//)/2797;;<=>55458>>=6657;;;6;;655655;;;===><;?;;0//:///5/-(--/5/////
@ATNG8:01654:06691
GATGGTAGCGCACACATAGATACAGTACTCATTCGTTTCGGAAGAGACAGGTACGTTAATAGTTTAATAGCGTACTTCTTTTTTCTTGCTTTCGTGGTATTTCTTGCTAGTTACACTAGCCATCCTTACTGCGCTTCGATTGTGTGCGTACTGCTGCAATATTGTTAACGTGAGTCTTGTAAAACCTTCTTTTTACGTTTACTCTCGTGTTAAAAATCTGAATTCTTCTAGAGTTCCTGATCTTCTGGAGATATCATCAGCGAGCTACCATCGAATCCTCTTAGTCT
+
799:6<;8;;;>>>;<<>CC>@>>?><>;55439444)5<7<8;;;==?@<>>=<<7:455444)57<;;<??=<<74499:9#44248<@6@<<<;@9;;0<<5;;9@@B=AAEBBBDG@BBC@B@CCBBB@;;7;C@@=ABCBF<;;BCCBCC;;;@CCC@CD@B>BB@@@BB@@=@@@EE.;5;4:;AAA0ABBBC=C@AABDDDBB?BBBB2BCCCE?B9;;<A@BBCCC@C@CCCCCC@BCCACCBBAA@BACBBBCC::9@@9=>?>?5?C@@AA?@A@AA
@ATNG8:01657:06650
GATGGTAGATATATGCACGCTCTACCAGAAGATCAGGAACTCTAGAAGAATTCAGATTTTTAACACGAGAGTATACGTAAAAAGAAGGTTTTACAAGACTCACGTTAACAATATTGCAGCAGTACGCACACAATCGAAGCGCAGTAAGGATGGCTAGTGTAACTAGCAAGAATACCACGAAAGCAAGAAAAAGAAGTACGCTATTAACTATTAACGTACCTGTCTCTTCCGAAACGAATGAGTACGTGTGACGTACGTGAGCTACCATCGAATCCTCTTAGTCT
+
CBBBABAABBDCCBBBCCCCAAABB>ABC@CBBABB?B@CBBBCBB?BB?A?BBBBBDDC3C?BCA@ACAAA>?>BAACCDC2AB?B?BBB9BAB?BBBABBB8749=??<?BB<AA;:C<<;CBBCAABBG@CC;;:;BBBACCC@CAH<;=;CCCGBBB@BCCBBA@DDAAAA=??@@?;A??;?BBBB3BC?BBBBCBBBB997:BBB>B???BBCAFCBBBCD;@<@@@;@BB?BDCCCCCBBBBA@@@BBCCCBBBBCBB@BAAAB@BC?BBA?BBBAA
@ATNG8:01657:06684
GATGGTAGGTGCACATGAGTGTATCCAGAAGATCAGGAACTCTAGAAGAATTCAGATTTTTAACACGAGAGTAAACGTAAAAAGAAGGTTTTACAAGACTCACGTTAACAATATTGCAGCAGTACGCACACAATCGAAGCGCAGTAAGGATGGCTAGTGTAACTAGCAAGAATACCACGAAAGCAAGAAAAAAGAAGTACGCTATTAACTATTAACGTACCTGTCTCTTCCGAAACTAATGAGTACGATGAGAGAGCTCTCTCTACCATCGAATCCTCTTAGTCT
+
CDCC?CCC?BBBBCCBBCCDDCCCC@CCC@DCBCA@>@>@@CCCDC?CC?C?CCDBBBBB1C?CCCBCDDDCCC>CCDCIIC1CB>@:>>?7?BC?EBBBBBD998:@EE@BCC?DAAACCBCBBBCCCCCC@CCCC?CBBBBBAA<A@B@@?@DDDCCCC@CBBBCA?AA>BBB<?===;7=>>;999999%9A@D:79CBCCD?A>BBFE7>:>ACCC@CCBBBCD@B?BCG>EBA?ACBBBBCCBA@@BBBBCCBB>>=@@BC@BAA@B?CD@?>?<>B:::
@ATNG8:01660:06662
GATGGTAGTGTCAGTGCGCGTCGTCCAGAAGATCAGGAACTCTAGAAGAATTCAGATTTTTAACACGAGAGTAAACGTAAAAAGAAGGTTTTACAAGACTCACGTTAACAATATTGCAGCAGTACGCACACAATCGAAGCGCAGTAAGGATGGCTAGTGTAACTAGCAAGAATACCACGAAAGCAAGAAAAAAGAAGTACGCTATTAACTATTAACGTACCTGTCTCTTCCGAAACGAATGAGTACGAGAGAGCACACGTGTCTACCATCGAATCCTCTTAGTCT
+
@AAC@CCCCCBBBBCCCCCBABFCD@CBB?<;<DBB?C?BBBBDCB?BC@D@BA@99889.:=CBBBABBBBCC=BBBBBAA3BA>B@DJD:BBCBDCCDBAB;;6;?BC@CCC@GCBBBCCCGCCBBBCCD?CCCC>@??>AA@A>A>BBB@BCCCCBBB?BBBBBB?BC@BBC<??AAA;@993:>====&==:?AAACD@>>:><??@?;>;;;ACC@CDBBBBB@C@BBB>BBB?BBBBBBBBBBBB@?>CDDBBBBAA>B@<@>>>@=@B<:;:8==>??
@ATNG8:01665:06676
GATGGTAGTGCGTGAGAGAGAGACCCAGAAGATCAGGAACTCTAGAAGAATTCAGATTTTTAACACGAGAGTAATCGTAAAAAGAAGGTTTTACAAGACTCACGTTAACAATATTGCAGCAGTACGCACACAATCGAAGCGCAGTAAGGATGGCTAGTGTAACTAGCAAGAATACCACGAAAGCAAGAAAAAAGAAGTACGCTATTAACTATTAACGTACCTGTCTCTTCCGAAACGAATGAGTACTATAGACTATCTGAGACTACCATCGAATCCTCTTAGTCT
+
<<<=@BCCCCCCBBBCDCCCBB9::)9A;9@BAA@@=@@BBCB@@??BD@C@ABBBCCCC3C?BBBBCDCBAB?BAAABBBB3BC?A088849?A?C9::BBBAB>A>AB@BBC<ACAACACCBBBCBCCCC@CCCC?BBCBBAAB>B@BCC?CCBBACCC?BBBBBB@BC?BBC=@@??<6=::39:9:99%9@<@98:BBCCC9997AAB;?<?AFIIFABAAABB>A@;;;6<BB?BABCDCBAACCCBABBBB@A@BBCC;;8;AAAA@CC?BBC?ABA;;
@ATNG8:01665:06677
GATGGTAGTGTCAGTGCGCGTCGTCCAGAAGATCAGGAACTCTAGAAGAATTCAGATTTTTAACACGAGAGTAAACGTAAAAAGAAGGTTTTACAAGACTCACGTTAACAATATTGCAGCAGTACGCACACAATCGAAGCGCAGTAAGGATGGCTAGTGTAACTAGCAAGAATACCACGAAAGCAAGAAAAAGAAGTACGCTATTAACTATTAACGTACCTGTCTCTTCCGAAACGAATGAGTACGTGTGACGTACGTGAGCTACCATCGAATCCTCTTAGTCT
+
DCCC?CDDAAACCDED@AACCCCCC?BBC@CFDCCC?C@CDDCCBB@BC@C?CCCCCCCC3B?BB@?@CCCBBA=A>????@,?B>B=BBB7B;;9;;<;DCCBB<@;;;7;CC?CCC@@ACCHCCDCBBBC@CBBC@BCBBBBBC?C@C@@>@CBBBCDC?CAAACC@CC@999>AAABB=AAA>@@@AB2BC@CBBC?@;?@;?<>>CB;>;>=BAA@AAAA@@@?A@CCD>BBB?BBCBBBBAAABBBBBBBBAAAAAABBC@BB@?????;????ADB??
@ATNG8:01667:06656
GATGGTAGCACGACACGACGATGTGTACTCATTCGTTTCGGAAGAGACAGGTACGTTAATAGTTAATAGCGTACTTCTTTTTCTTGCTTTCGTGGTATTCTTGCTAGTTACACTAGCCATCCTTACTGCGCTTCGATTGTGTGCGTACTGCTGCAATATTGTTAACGTGAGTCTTGTAAAACCTTCTTTTTAACGTTTACTCTCGTGTTAAAAATCTGAATTCTTCTAGAGTTCCTAGATCTTCTGGCTCTCGTAGACAGATACTACCATCGAATCCTCTTAGTCT
+
77/4.44444444;:<<==>??><555559996<<<>6=>9>9<@>>595.599996;6:>>>7:9<<>>?485:8<<===+8717333(39994999)//)//699;59333;;;;4=DC@A;<<=???BB=B>>>:=>@@@A=><@>965555-25517=6?258;252998385556,/6;//////'/(.556.65//52:9:9-5555$255555=67713...768283...6659---8-2---5587988:ABB;::??:99:33+--4---476655
@ATNG8:01628:06743
GATGGTAGTATCTGCACACTCTGTCCAGAAGATCAGGAACTCTAGAAGAATTCAGATTTTTAACACGAGAGTAAACGTAAAAAGAAGGTTTTACAAGACTCACGTTAACAATATTGCAGCAGTACGCACACAATCGAAGCGCAGTAAGGATGGCTAGTGTAACTAGCAAGAATACCACGAAAGCAAGAAAAAGAAGTACGCTATTAACTATTAACGTACCTGTCTCTTCCGAAACGAATGAGTACTATAGACTATCTGAGACTACCATCGAATCCTCTTAGTCT
+
:>>?@CCBCCCBBBBCCCCCDFDBB@CCC@CCBDBB>B@BBCCCCB@BB?B@A@@>????1??BBCCCCBC877)7<9:;;;*;A=A=@@@9BDFACBDCCCGCC@C@BB?BCD?B@AABCDDCECCCCBBB@DBBB?BBBBBBBB>C@CAB?ACCCBACA?AAACCA?CC?>=><>>CCC9B>>9>??@@2@B?B>>>CBAAA9@:@@CC<>:>ACBB?BBAAABC<?<???9?CC?BBBBBBAACCCCCAABCBBBBBDB???=@@@@B?:95:??=ACBAB
@ATNG8:01629:06718
GATGGTAGCTCGCTGATGATATCTCCAGAAGATCAGGAACTCTAGAAGAATTCAGATTTTTAACACGAGAGTAAACGTAAAAAGAAGGTTTTACAAGACTCACGTTAACAATATTGCAGCAGTTCGCACACAATCGAAGCGCAGTAAGGATGGCTAGTGTAACTAGCAAGAATACCACGAAAGCAAGAAAAAGAAGTACGCTATTAACTATTAACGTACCTGTCTCTTCCGAAACGAATGAGTACGTGTGACGTACGTGAGCTACCATCGAATCCTCTTAGTCT
+
?<8:055<<<<==ABCDCCBBBCCDACCC@BBBBCC?B>BBCCCBC?BB@C@CAAAABBB2B?AAAAAB@@?@?8==@AAAA2BA?B@CCC9:;B?BCCCCBCBB@BGGH@DBB?BBCCCCDCACDCCAAAC?BABA>@@@9:6;B=@7<;:7:??;;=;@:?:=:/0+/83866*339<<2<::7;>==F1<A>A>??B@??C8:8:AAA8:78@AAB>??>A98:40,/9:3900)0>>>;B>>??:???999BBBCCCCBBB?BBBBC>AA?9::?BAABC
@ATNG8:01631:06717
GATTATATCGCGTCGCTATCCAGAAGATCTGGAACTCTAGAAGAATTCAGATTTTTAACACGAGAGTAAACGTAAAAAGAAGGTTTTACAAGACTCACGTTAACAATATTGCAGCAGTACGCACACAATCGAAGCGCAGTAAGGATGGCTAGTGTAACTAGCAAGAATACCACGAAAGCAAGAAAAAAGAAGTACGCTATTAACTATTAACGTACCTGTCTCTTCCGAAACGAATGAGTACACACTCTCATATGACACTACCATCGAATCCTCTTAGTCT
+
B@A26;BBBBBBBDCCCCCC@CBC@CBCBBB@B@CCCCDCC@CC@D@IDFBBBBC5C@CCCCCCBC;;;8;CBCCCC5CEAC?AAA9ACC@CBBBBBB@@=@?CC@CDD>AABBCCBCCCDDCA@@C@DCBB>BBBABBB@=BADAA=@CCCAAAA?CCCAA@=@F=000,000992:??;:;;;;;'7>7;///==AAA<><>?@@4;7;=A@A@BB???BC>A>ABK=BBA?BBCCCCCBB>??ABBA@@@CABBBBBC?CBBBC@>><>>><ABBAA
@ATNG8:01632:06711
GATGGTAGTATCTGCACACTCTGTCCAGAAGATCAGGAACTCTAGAAGAATTCAGATTTTTAACACGAGAGTAAACGTAAAAAGAAGGTTTTACAAGACTCACGTTAACAATATTGCAGCAGTACGCACACAATCGAAGCGCAGTAAGGATGGCTAGTGTAACTAGCAAGAATACCACGAAAGCAAGAAAAAGAAGTACGCTATTAACTATTAACGTACCTGTCTCTTCCGAAACGAATGAGTACTGTATCTATGTGTGCGCTACCATCGAATCCTCTTAGTCT
+
ACCC?BBBAABCCCCCBCCCCDDCC?BAA?BCCEAA?@@CCCCCCC@CC?C@CCCAAAA@2?@CBB@BBBB>>>5;<9:;;;*;C=C>BBB:BBC?C:<;ACCBA?AAGDACBB@BCCCCCCBBAADDDBBB?CCCC>@?CBBBAB@B@GBB?ABBDDCCC?CCAAAA?CC??>>688BBB8@??:?????2AC?BCAAACCCC>A>>@CC;><>AB@A?ABAAAAA@C=AAC=CCB?CBBBCBCCCCBBBB@A@BBAA@DBBBB?AAAAA=BD<::75:?999
@ATNG8:01633:06739
GATGGTAGCTCACGTACGTCACACGTACTCATTCGTTTCGGAAGAGACAGGTACGTTAATAGTTAATAGCGTACTTCTTTTTCTTGCTTTCGTGGTATTCTTGCTAGTTACACTAGCCATCCTTACTGCGCTTCGATTGTGTGCGTACTGCTGCATTATTGTTAACGTGAGTCTTGTAAAACCTTCTTTTTACGTTTACTCTCGTGTTAAAAATCTGAATTCTTCTAGAGTTCCTGATCTTCCTGGAGATACACATGATACTCTACCATCGAATCCTCTTAGTCT
+
@CCC@CCCBBCBCBCECDBBBBBBCCDCCC@@;?@AA<AC@CADBBBCCC?BCCCC?C?BBCC?C?CCCBABBBB=>>>>>1>A>BBBB=ADDC=ABB?BB788?DCD?BBCCAAAA?CBB>A>>?@>>@>?;>@@A:><>>>>==??A>><><@>;@?9>>:>;@@AAAAAAA:>888818=D<@?AAA/AB???177::::A<==;????/?AAAD=D;AA<AB??>>>=A<@@A@AA<?<?@=B????BB>=;<>@AAA==>A:>???@=AA;??A<A@@@@
@ATNG8:01635:06701
GATGGTAGTCTCATATAGTCTATAGTACTCATTCGTTTCGGAAGAGACAGGTACGTTAATAGTTAATAGCGTACTTCTTTTTCTTGCTTTCGTGGTATTCTTGCTAGTTACACTAGCCATCCTTACTGCGCTTCGATTGTGTGCGTACTGCTGCAATATTGTTAACGTGAGTCTTGTAAAACCTTCTTTTTACGTTTACTCTCGTGTTAAAAATCTGAATTCTTCTAGAGTTCCTGATCTTCTGGTATGACTAGTGTACTACTACCATCGAATCCTCTTAGTCT
+
88893:596BBAABB==BBDCCDDHBBA@;>938777./0)/7<:<<@CB@BCCCC?B>A@??4;6;CABBBCBA=BBBBB3BA?AABB<ABBB@DDCAAA?ABCBBC@CECCCBBB?BCC?B@BB@@?@@@=@ABB>ABEECDCBCBCCGC@@@?DGG@CC@C@BBCCCCCCC@CBCCC<C@BACCGEE5CBBBC9;<CCDEBBBA=@AAA0A@@AD@C@CC?BBCBCCC@E@@@@BBB?@@B@CCCCCBBACJEEGCBBA;;<7;;AAC@DL@<;:?BBBA@
@ATNG8:01649:06737
GATGGTAGTGTCAGTGCGCGTCGTCCAGAAGATCAGGAACTCTAGAAGAATTCAGATTTTTAACACGAGAGTAAACGTAAAAAGAAGGTTTTACAAGACTCACGTTAACAATATTGCAGCAGTACGCACACAATCGAAGCGCAGTAAGGATGGCTAGTGTAACTAGCAAGAATACCACGAAAGCAAGAAAAAGAAGTACGCTATTAACTATTAACGTACCTGTCTCTTCCGAAACGAATGAGTACGAGAGAGCACACGTGTCTACCATCGAATCCTCTTAGTCT
+
5;;>@BCBDCCCBBBBBBBBDCCCC@BCC@ECCBBB?B?BBDCCCB?CC@D?BBA?????.??BB;::CDC@??899;@AAA1AC?B=A@A7ABB@BCBABCCBB?B?AB>ABC?BABCBCCBBBBBCCCBB@BBCF?BBBBBBBB@B?BAB?BBCBBBBB?CCAABC@BB@BBA499@=>8>9939>>>@2@B?ABABCBB@@;@;@@AA:=:=>A@@>@CBABBB?B>AAC>CBB?BBBBBBBBBBBCAAABBBBBCCAA=??<B@?@A=AA=@6616?666
@ATNG8:01650:06700
GATGGTAGAGTATCATGTGTATCTCCAGAAGATCAGGAACTCTAGAAGAATTCAGATTTTTAACACGAGAGTAAACGTAAAAAGAAGGTTTTACAAGACTCACGTTAACAATATTGCAGCAGTACGCACACAATCGAAGCGCAGTAAGGATGGCTAGTGTAACTAGCAAGAATACCACGAAAGCAAGAAAAAAGAAGTACGCTATTAACTATTAACGTACCTGTCTCTTCCGAAACGAATGAGTACTATAGACTATCTGAGACTACCATCGAATCCTCTTAGTCT
+
5;;>@DCCCCCCCBBAAACCABAAC>BBC@CBABCC@D?ABCCDCB?CB@C@CCCCCCCC2C@CCABBCCCCDC>BBBCDDD0DE?E?DDD;DDD?CBBBA>>0000?@G@@AB?BBBBCAAACCCCCCCBC@CCBB?BBAACB@@>A@CBB@BDDDDCBB?CCCBBB?AA=BBB797>??8>==9999999%9@;@?>?CBBBE=?==BCC7<7;BCBB@BDBBBBB?B?BBB=B@@>@DCCBBCCCC@AACCCDCDBBCBBB@A>?BBBC?BB?BB@=@BAAA
@ATNG8:01653:06736
GATGGTAGCAGACGTGACAGAGCGCCAGAAGATCAGGAACTCTAGAAGAATTCAGATTTTTAACACGAGAGTAAACGTAAAAAGAAGGTTTTACAAGACTCACGTTAACAATATTGCAGCAGTACGCACACAATCGAAGCGCAGTAAGGATGGCTAGTGTAACTAGCAAGAATACCACGAAAGCAAGAAAAAGAAGTACGCTATTAACTATTAACGTACCTGTCTCTTCCGAAACGAATGAGTACTGCGTCTCACTCTCGCCTACCATCGAATCCTCTTAGTCT
+
CCC@@BABBCCCBBCDBBCCCDCBB@BEC@CBDDBB?B?BBBBBCC>A?=A>BA@>????.??BBBAAAAB999+9?::;;;*;B>B5:::&5A<>>CBBDFEDC@C?AB?BDD?CBCDCBCCCBBCBBB??=@AAB?CBBBCCCC?C@C@@>@CCCCCCB?BCCCBA?BC?>>?<>>@@@9???<@@@AA2AC@C?>@A=<?@:>:=@CC5858@BBC?BBBAAAA=@>AAA<BCC?BBBCCDCC??>ACCCCCAADCCC?BCDACBBBB?BB?BBB@BBBAA
@ATNG8:01656:06738
GATGGTAGCACACGAGATCTCATCGTACTCATTCGTTTCGGAAGAGACAGGTACGTTAATAGTTAATAGCGTACTTCTTTTTCTTAGCTTTCGTGGTATTCTTGCTAGTTACACTAGCCATCCTTACTGCGCTTCGATTGTGTGCGTACTGCTGCAATATTGTTAACGTGAGTCTTGTAAAACCTTCTTTTTACGTTTACTCTCGTGTTAAAAATCTGAATTCTTCTAGAGTTCCTGATCTTCTGGGCAGACTCTCACACGCCTACCATCGAATCCTCTTAGTCT
+
8:<=9AABBBA@@<;>@;:;@>;;BA@@A=;@9A;;9)55.55555BBAA=A@>==8>,0/9847=B>@@@:95A8<<<<<+;@?@@?>>.;>5929<?;@A0//::::8:=BBBBCC>BBC?B?BB>@@>;;6;??D188;;;;;;======@@@7;;>>@@<@<@==;;:>AA8859>>-9*/(/8889*73227,7-----4:371598:+9///8496AA;D??????<?;?@?@76)////)/777;;>>@@=@=////<<7<77;;5;;5;===ABAA@
@ATNG8:01657:06700
GATGGTAGTGCGTGAGAGAGAGACCCAGAAGATCAGGAACTCTAGAAGAATTCAGATTTTTAACACGAGAGTAAACGTAAAAAGAAGGTTTTACAAGACTCACGTTAACAATATTGCAGCAGTACGCACACAATCGAAGCGCAGTAAGGATGGCTAGTGTAACTAGCAAGAATACCACGAAAGCAAGAAAAAAGAAGTACGCTATTAACTATTAACGTACCTGTCTCTTCCGAAACGAATGAGTACATAGATATACGTATAGCTACCATCGAATCCTCTTGTCT
+
78996;;;AA@;666><ABCCCCCC>CBC@CCCBBB?C?BCCBCCC?BA?C?;:337333$32;<;BBAACBB:39<9:999'4=3:8=@@2CCC?@>;;55;994;59;5:=A8;;BBB@@ABBBAABBDC?C@AA=@BCCBBAB?C?C;;::ABBDCCC@CCBADB>AA?AAB?B@@A@7;00*0;;;;;&;>;AB;B<=BBB?@@=58C7=:>>BBE@BAA000@+0+0@@9?@@>AA@B?@>>>>;??@99:CCBB>@@::87<99//+//38//)/:66
@ATNG8:01665:06729
GATGGTAGGAGACACGTCGCACACGTACTCATTCGTTTTCGGAAGGAGACAGGTACGTTAATAGTTAATAGCGTACTTCTTTTTCTTGCTTTCGTGGTTATTCTTGCTAGTTACACTAGCCATCCTTACTGCGCTTCGATTGTGTGCGTACTGCTGCAATATTGTTAACGTGAGTCTTGTAAACCTTCTTTTTACGTTTACTCTCGTTGTTTAAAAATCTGAATTCTTCTAGAGTTCCTGATCTTCTGGCTGCTCTGTCACGTCTGCTACCATCGAATCCTCTTAGTCT
+
//::7900+4::;B=?;;;>;;:A@AA@;>==9>9///&/727)/)//777:5;:<<@;B?995>5:655<<=<<::499999)336;;<;39900)0)/:4::18;7;//*////66684885053885559<95<;<>:===<@@A;;;=A;;;=:6://+/;59359:<9888>;A9;;095:.56;=;+99568(8;;866//(.33,5888+78:8=6=5::6;A;888=7;;==<;;9---62--,27,---39==:8877955/55588;??;888,25<77
@ATNG8:01666:06712
GATGGTAGCTATACGTATATCTATGTACTCATTCGTTTCGGAAGAGACAGGTACGTTAATAGTTAATAGCGTACTTCTTTTTCTTGCTTTCGTGGTATTCTTGCTAGTTACACTAGCCATCCTTACTGCGCTTCGATTGTGTGCGTACTGCTGCAATATTGTTAAGTGAGTCTTGTAAAACCTTCTTTTTACGTTTACTCTCGTGTTAAAAATCTGAATTCTTCTAGAGTTCCTGATCTTCTGGATAGCGACGCGATATACTACCATCGAATCCTCTTAGTCT
+
A<CA@DCCAABCCCCCDCCCCCCCCCCCCBCB?BBBB>BC@C@CBBBCDD@BBBAB?B@BBCB@D?BCCCCCB=B@BBAAA1<B8BBBC;ACBD@CCC@BB998?DBB@BBBBBBBB?CBC?A=AA===AAA=AAAA;>>?>>>?@AAAAA@???;AAB<>>;><AA@@?CCC@BAACA3A=A?ABKKI5DCBBB=BBCCDDDBBB@CDDD3DBBDB?B@;99:BCCCBB@B?BBBBAA>AAB?BBBCCCCCBBBCDCCCCCCC@ABBCC?BB?AA@>BBBAB
@ATNG8:01666:06745
GATGGTAGCGCACACATAGATACAGTACTCATTCGTTTCGGAAGAGACAGGTACGTTAATAGTTAATAGCGTACTTCTTTTTCTTGCTTTCGTGGTATTCTTGCTAGTTACACTACCATCCTTACTGCGCTTACGATTGTGTGCGTACTGCTGCAATATTGTTAACGTGAGTCTTGTAAAACCTTCTTTTTACGTTTACTCTCGTGTTAAAAATCTGAATTCTTCTAGAGTTCCTGATCTTCTGGGTGTATCAGCGAGTATCTACCATCGAATCCTCTTAGTCT
+
<<;:6:5595:<<<<=<=@@CBBCCCCCFDB@=@BBB=CD@C@;:6@<;927:://,/7<<=?9C@BBC@@;:5;<=9999'44.4:<<4AC@A>ABB?;:9<BBB@B?AGICCBK@CA@=@=@A<00000*00=:?6C?BBBCCCCCBA@@@AB?BBB@BB>B>@@ACBBAAA?B@@@@7>=B;:;:;:*;BBBF>BBBCECCB;;:;DDD5BBA@B=A;@D=@A@A@;;5;>AAAABC7;;AA6;;<BBBBAAACCAAACC;;7;AA@@<@A=<;;=@CCCC
@ATNG8:01668:06713
GATGGTAGCGCATATCAGCGCAGCCCAGAAGATCAGGAACTCTAGAAGAATTCAGATTTTTAACACGAGAGTAAACGTAAAAAGAAGGTTTTACAAGACTCACGTTAACAATATTGCAGCAGTACGCACACAATCGAAGCGCAGTAAGGATGGCTAGTGTAACTAGCAAGAATACCACGAAAGCAAGAAAAAAGAAGTACGCTATTAACTATTAACGTACCTGTCTCTTCCGAAACGAATGAGTACGATGAGAGAGCTCTCTCTACCATCGAATCCTCTTAGTCT
+
BCBD@C:9:CCBBBCCBCBCCBBBC>CCD@DCFCBB>B=@@BBEBB?BC@C?CBBBBCCC5C@BBDDDDCICBB:AB>==>>0=B<B:@@@9@BC>B:<;BBCBB@C?BCACCC?AABBBBBBBBBCBCCCF@BAAA;ABBBCCCC@BACAA?ABBCEIDD@CCCDCC@A@<@CD>@A:99.8==;989899$9;<<947==CCB7473>A?0817???@>ABBABBB?A>;;;/;@A=@@BDCCCCB@??BAA@BBA@>>>BA@A@C>>?B?BC@;;;<?>=>=
@ATNG8:01632:06760
GATGGTAGCACGAGTCACTCATATCCAGAAGATCAGGAACTCTAGAAGAATTCAGATTTTTAACACGAGAGTAAACGTAAAAAGAAGGTTTTACAAGACTCACGTTAACAATATTGCAGCAGTACGCACACAATCGAAGCGCAGTAAGGATGGCTAGTGTAACTAGCAAGAATACCACGAAAGCAAGAAAAAGAAGTACGCTATTAACTATTAACGTACCTGTCTCTTCCGAAACGAATGAGTACAGAGAGTACGATATGTCTACCATCGAATCCTCTTAGTCT
+
99;<@A?@CCCCCCDBB=;9@BCBD?A@C@BBBA@A?A@CCCCCEEAAA?A=@?C;;;;;);=BCBAADCBBB?89:;;;;;':::;5<<<2<=@:>CCDBBC;;8;?CD@BCEAHAA@CEECCCBFFCBBB@CA@@@BCBCBDBA=B?A;;8;CBCCCCD@CBBBBB?BC@CCB?B=@=@7<0/*0?@AA0@B<BBBBBB@@B=B=@?==:==BACBB?BC@?@BB@D=@?D>CCB?BBBBBBBBBBCBBBDBBBB?@?BBCAA<?==>B=@@<>>=<@@>>>
@ATNG8:01632:06787
GATGGTAGGACGAGCGTCTGAGAGGTACTCATTCGTTTCGGAAGAGACAGGTACGTTAATAGTTAATAGCGTACTTCTTTTTCTTGCTTTCGTGGTATTCTTGCTAGTTACACTAGCCATCCTTACTGCGCTTCGATTGTGTGCGTACTGCTGCAATATTGTTAACGTGATTCTTGTAAAACCTTCTTTTTACGTTTACTCTCGTGTTAAAAATCTGAATTCTTCTAGAGTTCCTGATCTTCTGGTGTCGTCTATCATGTACTACCATCGAATCCTCTTAGTCT
+
8<:;<;>A8BA966<@??@BCCFC?CDCCC;;5;;;;-:@>D@CCBBB;;:;ECCC?A?A@@@>B?BCBBB;;:B4:5555$94.4455)556=9>><;<@000=><@=@A@@;;:A=@@@?A=BA;;;@BB>BD@@>BBBBBA@@DAA@@;<;@=ABB?BB?B=@@B@@@?BB@BCCFE;I@F@;;;<;*<BCCD>CACBBBB@@@5;;;;*;@>;;8:=AC@CCBAA@D?B?BBBCCC?@@C@CBA@@ABBBCBBBCCBBB@@=@BBBB?@@=?CC<@BB@@
@ATNG8:01636:06756
GATGGTAGTCTCAGATAGTCTATAGTACTCATTGTTTGGAAGAGACAGGTACGTCAATAGTTAATAGCGTACTTCTTTTTCTTGCTTTCGTGGTATTCTTGCTAGTTACACTAGCCATCCTTACTGCGCTTCGATTGTGTGCGTACTGCTGCAATATTGTTAACGTGAGTCTTGTAAAACCTTCTTTTTACTTTTACTCTCGTGTTAAAAATCTGAATTCTTCTAGAGTTCCTGATCTTCTGGAGATATCATCAGCGAGCTACCATCGTATCCTCTTAGTCT
+
B@AC@CCCCCCCCCDDCCCCCBBCHFCCCEBB>AAB=B@C@BDCBBBB?CCCCCBB<@@AA=A<@@DCDCDCC>;;:::*:B>BCBB=BCBB?CDB?DD;;;BCCC?AADCCCCC>BAA?B?BCDDCBBBACCDC@CBBCCCGDCCCCCBBCC@::;@CE>B@BBCCCCCCC@BBBBB:C>B>ABACA,A@?@@7@BCBBBBAAA?BDDC5CCCCB@D?CC@CBBBCCC?B?BABCCC?BBB>BBBCCBBBCCBBBCBBBCCC@CBBBDBCB@BBB@DBBAB
@ATNG8:01640:06790
GATGGTAGCACGACACGACGATGTGTACTCATTCGTTTCGGAAGAGACAGGTACGTTAATAGTTAATAGCGTACTTCTTTTTCTTGCTTTCGTGGTATTCTTGCTAGTTACACTAGCCATCCTTACTGCGCTTCGATTGTGTGCGTACTGCTGCAATATTGTTAACGTGAGTCTTGTAAAACCTTCTTTTACGTTTAACTCTTCGTGTTAAAAATCTGAATTCTTCTAGAGTTCCTGATCTTCTGGTCTACTACACTGTATCTACCATCGAATCCTCTTAGTCT
+
6668397<444;445555=;;;:999///://)66AD7669>.55555558=566;9>8666=9<8;>0//7/--3-----$//599:;2<<=;677;///6:;677<599;<=<7903>;6;8855555884588A;>;;>A@>8777/.---6)-.825506/222666655.55666+649+2222&26:;;.71797;486/./(/./.$./55;;A:?@<@@>==AB=D=???;;;<::@6///--,------36577//).335<635//..3/....
@ATNG8:01642:06777
GATGGTAGGCGTGTGAGAGTCTGCCCAGAAGATCAGGAACTCTAGAAGAATTCAGATTTTTAACACGAGAGTAAACGTAAAAAGAAGGTTTTACAAGACTCACGTTAACAATATTGCAGCAGTACGCACACAATCGAAGCGCAGTAAGGATGGCTAGTGTAACTAGCAAGAATACCACGAAAGCAAGAAAAAGAAGTACGCTATTAACTATTAACGTACCTTTCTCTTCCGAAACGAATGAGTACTATGTAGAGCTCTATACTACCATCGAATCCTCTTAGTCT
+
79:;@A@?<CCCCCCBBBBBBBBCC@BDD?CCCCCC@C?@@DCAAB@BC@C?@@>:;;;;*::?BB;::BB??@6>>:99:9'9><>88<<1<==8=>8?CBBBB?B>AA@@@A<@@AAA@@@A???@666>:=>>>7;:>=@@?B=A<>>A?@AACCBBB>BB@@@B?BB>BBB@BB@A@:899;<<??>1>D?BB????CAA<?<?@@@<@;?99:9066-6<>?=A<@@A7==?<>>>??;;;@@AAA>==@@;:;>@@?@@<:::DD=DD=@::8;>??@
@ATNG8:01652:06752
GATGGTAGACACGTGTGCTCTCTCGTACTCATTCGTTTCGGAAGAGACAGGTACGTTAATAGTTAATAGCGTACTTCTTTTTTCTTGCTTTCGTGGTATTCTTGCTAGTTACACTAGCCATCCTTACTGCGCTTCGATTGTGTGCGTACTGCTGCAATATTGTTAACGTGAGTCTTGTAAAACCTTCTTTTTACGTTTACTCTCGTGTTAAAAATCTTGAATTTCTTCTAGAGTTCCTGATCTTCTGGACGACGCGCACTGACTACTACCATCGAATCCTCTTATCT
+
////)//099;AAA@966@<?99559596@@@8BBCC>CD@C@CCCEECC?CBBDB?D@DCCC?B?B@?@CC>8;1733333#3369?BC>BBAD?CBB>??499>;=><893<>>>A??>>:>67;9779??:<<9:167=>?>>>AAB@@?;::8;;;5;A:?<>==@<///9*.-333)3,3(//888(5559>45888:7787907888(2::18;-65(58689;///7/505=??@@<9997///7779<<//-33--/77-/*/7733-23-3--(-532
@ATNG8:01653:06757
GATGGTAGCACGACACGACGATGTGTACTCATTCGTTTCGGAAGAGACAGGTACGTTAATAGTTAATAGCGTACTTCTTTTTCTTGCTTTCGTGGTATTCTTGCTAGTTACACTAGCCATCCTTACTGCGCTTCGATTGTGTGCTTACTGCTGCAATATTGTTAACGTGAGTCTTGTAAAACCTTCTTTTTACGTTTACTCTCGTGTTAAAAATCTGAATTCTTCTAGAGTTCCTGATCTTCTGGATAGCGACGCATATACTACCATCGAATCCTCTTAGTCT
+
5>>>@BBBCBBB>CCCCCA;69?@CCCBBCBB@BCDF?CC@BACCCCCBB@CCDDC@C@CCBB@B@BBCCBCC<B>BBBBB1CB?AA@@2@AAA?BB@=AC7::?BBB?ABACCBBB:>=D>B>??><=?>A;ACAA:;;;>>>C8==<A;;;AB<>==:>A<A;AAAA??@AA:>>?BB6?<?:==BAA/@@@@@8?::888>>>>=DDDD/?;;;B3818A<@@@B@??<A=B@@@A@:>=C=@@=>@>>>:::AAAA==AA=A:::A=AA=>>?=AA<;;
@ATNG8:01655:06786
GATGGTAGAGAGACTGTAGCGCACCCAGAAGATCAGGAACTCTAGAAGAATTCAGATTTTTAACACGAGAGTAAACGTAAAAAGAAGGTTTTACAAGACTCACGTTAACAATATTGCAGCAGTACGCACACAATCGAAGCGCAGTAAGGATGGCTAGTGTAACTAGCAAGAATACCACGAAAGCAAGAAAAAGAAGTACGCTATTAACTATTAACGTACCTGTCTCTTCCGAAACGAATGAGTACTATGTAGAGCTCTATACACCATCGAATCCTCTTAGTCT
+
88:<8=<<BBBCBCCB==CCBBAAA<ABCAGCCCBB?C8<;BAABB@BB@B?BA@9::::'9:?>BBBBCBBBB8>>;;::;$9>5:.555&5>>9>?>BB;9:B=A>;<8<CC?A@@CDCCCHFCBBAA;:6;BAB?BCCCBBBD@D@FCA>AB;;;;::=AAABBB=>??@@?>AB?@@;@?>9?@@@@2??<?BBBB@BAA=A9>=8838=A:@@C@AA?>>=B>B8BBC>@<>;?>?ACBABC@?@BCCAAAAA=8859>9>@AAA<A@====5:?999
@ATNG8:01659:06759
GATGGTAGATACTCGCTGATAACCCAGAAGATCAGGAACTCTAGAAGAATTCAGATTTTAACACGAGAGTAAACGTAAAAAGAAGGTTTACAAGACTCACGTTAACAATATTGCAGCAGTACGCACACAATCGAAGCGCAGTAAGGATGGCTAGTGTAACTAGCAAGAATACCACGAAAGCAAGAAAAAAGAAGTACGCTATTAACTATTAACGTACCTGTCTCTTCCGAAACGAATGAGTACACATCGTCGTGTCGTGCTACCATCGAATCCTCTTAGTCT
+
:;:<@A@@BAB?:5599996616@6;@??BBBB;;8;7;;CDDAB?@A=@;>>?;;;;.98<>??>?@;973(3345555$5:8>.55)555.5656<=999)/)//)/88)/5<<ABDDECCCA??>@<@AAB>@@@@@@@D?B@A@@?ACCBAAAA=A???AB=AA???>?B@>@@:<;>:999:::%:?;;?8>;:><9897669@5@=BA@9:6:??@ABB?B>CEE>B9939?@@AABAA999A?@@@@988>>=?@?087?@@>BC?>=969>;<<
@ATNG8:01662:06760
GATGGTAGTGATACAGATAGACACCAGAAGATCAGGAACTCTAGAAGAATTCAGATTTTTAACACGAGAGTAAACGTAAAAAGAAGGTTTTACAAGACTCACGTTAACAATATTGCAGCAGTACGCACACAATCGAAGCGCAGTAAGGATGGCTAGTGTAACTAGCAAGAATACCACGAAAGCAAGAAAAAGAAGTACGCTATTAACTATTAACGTACCTGTCTCTTCCGAAACGAATGAGTACGATGAGAGAGCTCTCTCTACCATCGAATCCTCTTAGTCT
+
CBBB@CCBBABBBBDFDDCBBBDDACBB?BBBD;;:;?AADCCDD?BB?B@??ABBCCC3C@BBBBBBBCBB@9??:::::$;;7<2444&5<=:@A<ACCDDD?B?BC?CCC?BBBBCCCCCEECCCCCC@CDDD?CAAABABB?B@C@@?@CBBBBCC@CAAABB?BB?BAA<??=??8==<<9:::9.9A?B???DBBBB?@;>>@@7:7;ABBB@CCABACC=?=?AA:ACE@AABCBCCBBBBBCAA???@@=<<<<<>7?666A;>=<;;:=A?>>>
@ATNG8:01664:06784
GATGGTAGCGCGACGAGCGTAGACCCAGAAGATCAGGAACTCTAGAAGAATTCAGATTTTTAACACGAGAGTAAACGTAAAAAGAAGGTTTTACAAGACTCACGTTAACAATATTGCAGCAGTACGCACACAATCGAAGCGCAGTAAGGATGGCTAGTGTAACTAGCAAGAATACCACGAAAGCAAGAAAAAGAAGTACGCTATTAACTATTATCGTACCTGTCTCTTCCGAAACGAATGAGTACTGCGTCTCACTCTCGCCTACCATCGAATCCTCTTAGTCT
+
;4;<:>>CBAABCDCCCCCCCCCCC>BDBACCCC;;8;=AABBBBD@BB?B@BBBBBBBB3B?CCBCBAACCCC?BB@@AAA0@B>A?CCC<ACA@CCCCCDBBB>B@BB?BCD@CCCBBBBCFCCCDBBBC@BBBB@B@@?CBBB@C=@@A=AAAABCCB?CCDC@@=?B?BAB;?????8>>>9?ABBB3BC@BAAAB@@AB;@;?BBB===>??::5::<<<>A<=7===6;//+/9::?A@?>>>CBBBCBBBBBCC@CBB?BBBBD?CC>AAC?BCBAA
@ATNG8:01666:06780
GATGGTAGGTGCACATGAGTGTATCCAGAAGATCAGGAACTCTAGAAGAATTCAGATTTTTAACACGAGAGTAAACGTAAAAAGAAGGTTTTACAAGACTCACGTTAACAATATTGCAGCAGTACGCACACAATCGAAGCGCAGTAAGGATGGCTAGTGTAACTAGCAAGAATACCACGAAAGCAAGAAAAAGAAGTACGCTATTAACTATTAACGTACCTGTCTCTTCCGAAACGAATGAGTACGATGAGATCTCGTGTGCTACCATCGAATCCTCTTAGTCT
+
CBBC?BBL@D@@ACFCCBDDCBBBB@CCC@CBBBB@=A?ABACCCC<?@=@=@BBAABAB5A?BCCCCCBC<:98:BCHJJG3CB@C@CCC;CCC@BBBCCCCAB?B?AA>BBB@BCCCCBBBCCCCCB@CC@CCAA?BABCCCAC@DAC@@>@ECBCC??=@DDCCC?BB?BB@9<<888*9==9=@@@A2AC?B???BBCCC?B?BCAA7;7:ABBBACDBBBCC@D?BBD=BAC?CCCCBBAABBCCBBBB>>=BBBCCCBB?B@@AB<??<???;>CCBB
@ATNG8:01671:06777
GATGGTAGCATCATGCATATCTCACCAGAAGATCAGGAACTCTAGAAGAATTCAGATTTTTAACACGAGAGTAAACGTAAAAAGAAGGTTTTACAAGACTCACGTTAACAATATTGCAGCAGTACGCACACAATCGAAGCGCAGTAAGGATGGCTAGTGTAACTAGCAAGAATACCACGAAAGCAAGAAAAAGAAGTACGCTATTAACTATTAACGTACCTGTCTCTTCCGAAACGAATGAGTACTGCGTCTCACTCTCGCCTACCATCGAATCCTCTTAGTCT
+
DCCB@DBBBBBCCBBBCCCCDDDBB?BBD?CCDC@A?A@BBDCCCA?AC?A?AAACCCCC3C?AA@CDCCC>==:>AABBCC5CD@C=@AA9@BB?BBBBEDDCB@B@BC@CCC?CCBBBCCCCCCEEC@@@?DDDD>AABBBBBC?CADAA?ACBBBCCC@CCA?A??AC??=><>>?=<6<9939?@@A2BC@D:99DCCBB??<????7;7;ADCC@CCAAA@@;?=@@@<ABC@BBCDCCCBBBCBBBCCCCAAACD@DBB?BCDCC?BB?AAA@CCAAA
@ATNG8:01675:06776
GATGGTAGCGCATATCAGCGCAGCCCAGAAGATCAGGAACTCTAGAAGAATTCAGATTTTTAACACGAGAGTAAACGTAAAAAGAAGGTTTTACAAGACTCACGTTAACAATATTGCAGCAGTACGCACACAATCGAAGCGCAGTAAGGATGGCTAGTGTAACTAGCAAGAATACCACGAAAGCAAGAAAAAGAAGTACGCTATTAACTATTAACGTACCTGTCTCTTCCGAAACGAATGAGTACGATGAGAGAGCTCTCTCTACCATCGAATCCTCTTAGTCT
+
BBBB?@@@B@@@>>@@@??;;9BCC>CED@CBCC;;6;6::CCBBB@CD<?<?@=@BCCC5D>BBBBAACB@@A<ACBDMEE5CB?B4;;;6;CEAFBBCCCC@@=@?BB@CCC>BBDCCCCBBCBBBBCCCACCCC=A:;:CCCC?C@C:::;CCDBBBC?BBDCBA?CDACAA=@@?BC=A??;?AABB2BB?BBBBBDBBB<>>?CCC>A>AABCBADG;;;CC?B@BFC?CCD?AABAAABCC???BAAABBCB???CBBA?AA9::>==8888<@>>@@
@ATNG8:01630:06806
GATGGTAGCTCTGCTCTGACTCTCGTACTCATTCGTTTCGGAAGAGACAGGTACGTTAATAGTTAATAGCGTACTTCTTTTTCTTGCTTTCGTGGTATTCTTGCTAGTTACACTAGCCATCCTTACTGCGCTTCGATTGTGTGCGTACTGCTGCAATATTGTTAACGTGAGTCTTGTAAAACCTTCTTTTTACGTTTACTCTCTGTTAAAAATCTGAATTCTTCTAGAGTTCCTGATCTTCTGGCGCGTATGTATGTCGCCTACCATCGAATCCTCTTAGTCT
+
ACCC@DDCBBCBBCDCDFCCCCCBBBFEDCBB@BCCC>CE@B?BBMHCBB@CCBAA=A>BBCC@CACCCCCBBBABDCDDD3LD=A;;;0;ABC?CCC@A@:;;BBBB@BCCDCDCC@BCC@C?CBBBCCCC?CCCC?BBBBBBCCCBBBC@@@@@ECC@CC@B?AACCCDFFFBIBCCC=B@C><;;;;*;ABBB>DCEDCCBCB<@@BA,ABA;;7;?BA>BCAAA@@>A@DCDDDD?BCCACCBAA;;;BBBCCBBB@CBB@BCC@@=?CAA??=?CAAB
@ATNG8:01632:06834
GATGGTAGCACGACACGACGATGTGTACTCATTCGTTTCGGAAGAGACAGGTACGTTAATAGTTAATAGCGTACTTCTTTTTCTTGCTTTCGTGGTATTCTTGCTAGTTACACTAGCCATCCTTACTGCGCTTCGATTGTGTGCGTACTGCTGCAATATTGTTAACGTGAGTCTTGTAAAACCTTCTTTTTACGTTTACTCTCGTGTTAAAAATCTGAATTCTTCTAGAGTTCCTGATCTTCTGGACGACGCGCACTGACACTACCATCGAATCCTCTTAGTCT
+
:>C>?CCDDDD?;@BBBCBAABDCCCBBBBBB@BCDD?CC@B@CCCDDCC?CCCAA>A@BBBB@D=AACDCBB@?=???<A+<A=A???7?BCD@CBA<A@000?@@@=@BBBBB@@=@BB=@?=><<;AAA;AA<<9===@@@?>>AA@@@;;;:<997=<7==>>>AA???@:>>ABB5B=B;==<<<+;>8881966///;99>;>>>>/>@@@@<@<@@<A>>@<><=A;@@AA>@7::@;@@?@??AABB===@@AAC>><>>=<A;>>;>@D<AA???
@ATNG8:01634:06824
GATGGTAGCTCTGCTCTGACTCTCGTACTCATTCGTTTCGGAAGAGACAGGTACGTTAATAGTTAATAGCGTACTTCTTTTTCTTGCTTTCGTGGTATTCTTGCTAGTTACACTAGCCATCCTTACTGCGCTTCGATTGTGTGCGTACTGCTGCAATATTGTTAACGTGAGTCTTGTAAAACCTTCTTTTTACGTTTACTCTCGTGTTAAAAATCTGAATTCTTCTAGAGTTCCTGATCTTCTGGGTCTACGCTCGTCGCGCTACCATCGAATCCTCTTAGTCT
+
BAC?@CCCCBBBCBCCCCCCCCCDDBCCEC@?>@CCC>CC?C?CCCCCBB@BCCEE@D?CBBB?E?CCDCBBBCC?BBDDD5BC?CBBA=AECC@CCC@CD;;;BDED@BBCCCCCC?BBC?B?CCBBCBBB?CCCC?CCCBCBBBCCCBBAAAC?CCC?BB?C?BBBCDCECC@CCCCC;C@C@BBCCC5CDCCC=ECCCCCBBBB@CCCC5DCCBB?B@CE?BBCCCCC?C?AAABBB?BBCC>BBBCBBCCCCBBB@@@BBB>BBBBB?BC@BB@>CCC?@
@ATNG8:01635:06813
GATGGTAGTGCGTGAGAGAGAGACCCAAGAAGATCAGGAACTCTAGAAGAATTCAGATTTTTAACACGAGAGTAAACGTAAAAGAAGGTTTTACAAGACTCACGTTAACAATATTGCAGCAGTACGCACACAATCGAAGCGCAGTAAGGATGGCTAGTGTAACTAGCAAGAATACCACGAAGCAAGAAAAAGAAGTACGCTATTAACTATTAACTGTACCTGTCTCTTCCGAAACGATGAGTACACATCGTCGTGTCGTGCTACCATCGAATCCTCTTAGTCT
+
4;:<?==B>A@A??DAAA<@@;9;:)55;<7<:@?;9.5.4:44478)//)/)////8:::'828330>@<..-7(------&//)4.555&59949666<<<<B>A=AB=BBB::;@@A@999@>>>@9:9499995:<<<<@;?:=9=00+0>><<85909A?888=A??BB?9>>73,33/*/;;:;,//*///;===850522..6.3.....6605655555+2+257'22222633...856655:;<<<==888:994:333:5886<4314:;;<
@ATNG8:01637:06847
GATGGTAGTGTGTCTCTGAGAGTAGTACTCATTCGTTTCGGAAGAGACAGGTACGTTAATAGTTAATAGCGTACTTCTTTTTCTTGCTTTCGTGGTATTCTTGCTAGTTACACTAGCCATCCTTACTGCGCTTCGATTGTGTGCGTACTGCTGCAATATTGTTAACGTGAGTCTTGTAAAACCTTCTTTTTACGTTTACTCCCGTGTTAAAAATCTGAATTCTTCTAGAGTTCCTGATCTTCTGGATAGCGACGCGATATACTACCATCGAATCCTCTTAGTCT
+
5<<>@CCBBCCBBCBBBBBCCCCCCDCBBBBB@BBCC>@@=A@DDDDCBB?BDCCC@C@CCCC@C?CDCCCCCEC?@@@@@,@@=A@BB=BDBB@BBC@CC;;;BDCC@CBCCBBBC@CCC?B?CCCBDCCC=@@CC?CBBBCCBBCCCDCCBBB@DBB=BC?C?CCCBBBCBC@BCCCC<C@C;@@@@@,@BBBC>CBCCC=CCCC@CCCC5CCCDD@C@CC?CCBBBBB@C@BDCBBB>AAB@CDCCDDDCBBBBDCCCBCCC?AACBB@AA>AAA>BB@@?
@ATNG8:01647:06801
GATGGTAGGCGAGAGTGAGACGCAGTACTCATTCGTTTCGGAAGAGACAGGTACGTTAATAGTTATAGCGTACTTCTTTTTCTTGCTTTCGTGGTATTCTTGCTAGTTACACTAGCCATCCTTACTGCGCTTCGATTGTGTGCGTACTGCTGCAATATTGTTAACGTGAGTCTTGTAAAACCTTCTTTTTACGTTTCTCTCGTGTTAAAAATCTGAATTCTTCTAGAGTTCCTGATCTTCTGGCGCTCTGTCACGTCTGCTACCATCGAATCCTCTTAGTCT
+
?<>>@CBB?BBBBBBBDBCBBBCCCFDCCCAA=@BBB=BD:;;;BCEDCD@BBBCC?B?BBBD?CCA???CABB?ABCCC3BB@C===<?CBD?ABB@BB699BBBB?BCDCBB?@<ABA;?:?AA?A<<<<AA>>:>A@@???AAA@????;;7=@@<@A<A<@@@AA@@@@<?>@@@6@=B;>>AAA/AA:99166///=<<@;>>?>/=;;<A<A<@@;@@AA???<A=AAB@@@<<;;=AA??>>>@?@???:9:====:=>??A=AE7;;@=A@>>>
@ATNG8:01649:06836
GATGGTAGGAGACACGTCGCACACGTACTCATTCGTTTCGGAAGAGACAGGTACGTTAATAGTTAATAGCGTACTTCTTTTTCTTGCTTTCGTGGTATTCTTGCTAGTTACACTAGCCATCCTTACTGCGCTTCGATTGTTTGTGTACTGCTGCAATATTTTTAACGTGAGTCTTGTAAAACCTTCTTTTTACGTTTACTCTCGTGTTAAAAATCTGAATTCTTCTAGAGTTCCTGATCTTCTGGCGCTCTGTCACGTCTGCTACCATCGAATCCTCTTAGTCT
+
?<D?@DAA=BBBCCF@??BBBCCCBBDDCE@A?ACCC?CD@C@CCCCBBB@CCBBB@BACCCC?C?CBDCCBCAA>ABBCC3CC@BBBC=BBBB>ABC?CC<==BBBB?BBBBBAAA>CA>:?;>>>>>@>>;;;>A:>=A9??::;ABBBBBBB@CCBBBB3B?>>=AACHCC@CBCBB7C>A=;;;;;*;@CGJ>BBDDCDDCBD>AAAA2BBBBI@B@BA?ABBBBBA@E?BCCBBB<???=???BBCCBBBB@?BBBBBBB@DCCBC?CE@CBB@BCBBB
@ATNG8:01651:06802
GATGGTAGGACGAGCGTCTGAGAGGTACTCATTCGTTTCGGAAGAGACAGGTACGTTAATAGTTAATAGCGTACTTCTTTTTCTTGCTTTCGTGGTATTCTTGCTAGTTACACTAGCCATCCTTACTGCGCTTCGATTGTGTGCGTACTGCTGCAATATTGTTAACATGAGTCTTGTAAAACCTTCTTTTTACGTTTACTCTCGTGTTAAAAATCTGAATTCTTCTAGAGTTCCTGATCTTCTGGCGCGTATGTATGTCGCCTACCATCGAATCCTCTTAGTCT
+
AAAC@CCC@DEBBAAAA@@@BCCC@CDCCBAA?ADDD>CC?C@BBBCCCC@DCCCC@C@CCBB?B@CCCECDCCC?BABBB5BC?B99989ABCBCED@CC?BBBDBC@CCDCBBBD?BCC?B?CCCBCCCD@DBBB>AACBCCBCCBBBCBBBA@CCD?CC?C?AABBBCCBA>BCCCD<CAC@CCCCC5BCEDD>CCCCCBCBBA=@@@@0@AABB@C@CE@CCBBC@@=@ACABBBA>A@C?CABBCBCCCCCCCCBB?BCC@BBBBB?BD@BBB?BDAA@
@ATNG8:01657:06836
GATGGTAGTGTCAGTGCGCGTCGTCCAGAAGATCAGGAACTCTAGAAGAATTCAGATTTTTAACACGAGAGTAAACGTAAAAAGAAGGTTTTACAAGACTCACGTTAACAATATTGCAGCAGTACACACACAATCGAAGCGCAGTAAGGATGGCTAGTGTAACTAGCAAGAATACCACGAAAGCAAGAAAAAGAAGTACGCTATTAACTATTAACGTACCTGTCTCTTCCGAAACGAATGAGTACATAGATATACGTATAGCTACCATCGAATCCTCTTAGTCT
+
887798>=?@@?BBBCBBECBBBBBBEFEACFCCCB?B@CCBABBD???=@?BECBBCCC3D?BBBBCBBA?>>7>?@CDCC2CC@F@CCB:BBC?BCCBBBC;;:;@CCACBC?BBA@AAEDC=;=CDDCC@CBAA?@@CBBBAC?C@CCC@CAABCCCD?CCCBCB?BC?????AAADD=BCB??????1?A?CBAADCCBB?B?>>>>8=8<<AAA?CCBCCCB?B>ABB=AAC?BBBBABA????A:98>=>==888=<?@<@>>>D>;;7://(///66
@ATNG8:01658:06834
GATGGTAGGTGCACATGAGTGTATCCAGAAGATCAGGAACTCTAGAAGAATTCAGATTTTTAACACGAGAGTAAACGTAAAAAGAAGGTTTTACAAGACTCACGTTAACAATATTGCAGCAGTACGCACACAATCGAAGCGCAGTAAGGATGGCTAGTGTAACTAGCAAGAATACCACGAAAGCAAGAAAAAAGAAGTACGCTATTAACTATTAACGTACCTGTCTCTTCCGAAACGAATGAGTACAGAGAGTACGATATGTCTACCATCGAATCCTCTTAGTCT
+
AA@A?BBC@CBBBDDAAACCCAAAB@CCC@CCAA::6:=AABCBAA=;;7;?BABBBCCC5C@BCCCCCBABBD;@;;;AAA2BC@C@DDD4DDC@DE@A@AA;;8;@CC@CCC=AABBCCBBCCCCCDBCC@BC@@>@CBBCCCB?B>B;;8;BBBBCBA@BBCCCC?DC?BBC?CCCBB<@>>9999999%9>;;:79>>@A@=?>?8AA2;5;>BBB?BB;;;@D>B?ACD=AAB>AA:;;BCBBAAAABBBBC>?>ABA@@@<???CC@DC===@=C>888
@ATNG8:01663:06806
GATGGTAGTACATGATAGACGACACCAGAAGATCAGGAACTCTAGAAGAATTCAGATTTTTTTAACACGAGAGTAAACGTAAAAAAGAAGGTTTTTACAAGACTCACGTTAACAATATTGCAGCAGTACGCACACAATCGAAGCGCAGTAAGGATGGCTAGTGTAACTAGCAAGAATACCACTAAAGCAAGAAAAAAGAAGTACGCTATTAACTATTAACGTACCTGTCTCTTCCGAAACGAATGAGTACAGAGAGTACGATATGTCTACCATCGAATCCTCTTAGTCT
+
4;<=<;;A@BA>;;;BA@@B@:99C9>6:99ACCDD9;99@@@@=A=;;6:8>??:99::99"9.55555<;<59:.994>?>?>%9439.5555$5<<8><666CCBC@C?CC@CBB=?@BAA@@@AB;;9@===4>9566;=?CBBBB?B?B<<7<CBBCCCD@BBBBBA?::7;AA=A???D=AAA9:9::::%7@;@>ABCBBBB@F>CCBA;?>??BBB@BB@@@CB@C@BBB=BBB?BBC??????CCC9:998;;88=<==<>;??>?@>BB@BBA=BC765
@ATNG8:01666:06847
GATGGTAGACACGTGTGCTCTCTCGTACTCATTCGTTTCGGAAGAGACAGGTACGTTAATAGTTAATAGCGTACTTCTTTTTCTTGCTTTCGTGGTATTCTTGCTAGTTACACTAGCCATCCTTACTGCGCTTCGATTGTGTGCGTACTGCTGCAATATTGTTAACGTGAGTCTTGTAAAACCTTCTTTTTACGTTTACTCTCGTGTTAAAAATCTGAATTCTTCTAGAGTTCCTGATCTTCTGGTAGAGCGTGCATATATCTACCATCGAATCCTCTTAGTCT
+
:<B?@CC>@@@DECCABABCCFCCCCCCCCCC@BCCC>CC@C@BAAACCC@BB@AA@D?BBBB@B@CBBAAABCB?BAAAA2@B?A7784:D@A?BBA=@A:>=?CBC?BBCA@@BD?A===A=AAA@@>??<A@@@=???A?AAAA@@@@@==><@??<AA<A=AAAAAAA??:?@ABC5@<><>?AAA/A@>>=5=:::<<A?=>;>@@@/@>>>A=A<@@<A@@@AAA=A8=>@@AA677A=CAAA@@?>>AA@@?AAAAAA9@>A@@:>>:>>>;@@@??
@ATNG8:01667:06840
GATGGTAGCACGACACGACGATGTGTACTCATTCGTTTCGGAAGAGACAGGTACGTTAATAGTTAATAGCGTACTTCTTTTTCTTGCTTTCGTGGTATTCTTGCTAGTTACACTAGCCATCCTTACTGCGCTTCGATTGTGTGCGTACTGCTGCAATATTGTTAACGTGAGTCTTGTAAAACCTTTCTTTTTACGTTTACTCTCGTGTTAAAAATCTGAATTCTTCTAGAGTTCCTGATCTTCGGAGATATCATCAGCGAGCATCGAATCCTCTTTAGTCT
+
@BB>?BAABBCC>>B<BB<@<@?A@C@??@>@9@@@B<BJBF@CCCBBA@=@BB@C?C=@@@@=@?AABBAA;==9<<<<<)4327777.8?<;9=;<:8:49?;??A;??>?@999?BBC@E?;;;A;;:?<?:;;>>?>@@@@>=>AA===;;5;8808D;A;?>>>>99::3585=9)7-55'57:<?.;998>.5/..866788/5555(555583837=6=AA==<?=E=@:8:??:>><@?AC;;:@A<<9;<;;9977<=055/5555-3855.
@ATNG8:01667:06844
GATGGTAGTATATCGCGTCGCTATCAGAAGATCAGGAACTCTAGAAGAATTCAGATTTTTAACACGAGAGTAAACGTAAAAAGAAGGTTTTACAAGACTCACGTTAACAATATTGCAGCAGTACGCACACAATCGAAGCTCAGTAAGGATGGCTAGTGTAACTAGCAAGAATACCACGAAAGCAAGAAAAAGAAGTACGCTATTAACTATTAACGTACCTGTCTCTTCCGAAACGAATGAGTACGAGAGAGCACACGTGTCTACCATCGAATCCTCTTAGTCT
+
:=;<>ACCBCBCBBBCBBBCCCCCCCBD@BCBCAB>B?CCCCDCCACC@C@BAA;;;;;*;?ABDDDDDBCB@6??9;;;;*;C>B@CCC=GDHACBCAAAC::9;ACHACBB?CCBBCCCCCCCCCCCBA?ADFC?@@CCCDCC>C?CBB@BCBCBAAA?AAAAAC?CC?AAA?AA??>8>?=9<;;;;.;A<@AAACCAAA<A:??@@<>8=A@AA=@@@@?@B?C?CCB=BAA<??AAAABBBBBB?????A@BABAAAA@<====>:?>;>>>=AA==>
@ATNG8:01671:06824
GATGGTAGCGCGACGAGCGTAGACCCAGAAGATCAGGAACTCTAGAAGAATTCAGATTTTTAACACGAGAGTAAACGTAAAAAGAAGGTTTTACAAGACTCACGTTAACAATATTGCAGCAGTACGCACACAATCGAAGCGCAGTAAGGATGGCTAGTGTAACTAGCAAGAATACCACGAAAGCAAGAAAAAGAAGTACGCTATTAACTATTAACGTACCTGTCTCTTCCGAAACGAATGAGTACGATGAGAGAGCTCTCTCTACCATCGAATCCTCTTAGTCT
+
<@@=?A;DEECABACDAAACCCBBB=AAB@BCBB@@>@@BBCCBBC@BC@B=@?FBBBBB.:6:?@@@@>@999+99;9444$5>:@;?@@2@9946CBDECB@@<A@BB?BCD@CCABBCCCBCBCBCC;;7<@@@<@@A@AACC@D@C<<:;AAAAA@B?BBDCAA>AD?BBB@B@<>>8?@@>@FAAA0@@<000@?@;;A=A<>>>@;?==;A@C?CCCBBAF@C=??C=A==9::::?B@BBBBCCCCB772:778887A366>=A:??=656<A><=@
@ATNG8:01676:06830
GATGGTAGTATCTGTCTACGAGAGCCAGAAGATCAGGAACTCTAGACGAATTCAGATTTTTAACACAGAGAGTAAACGTAAAAAGAAGGTTTTACAAGACTCACTGTTAACAATATTGCAGCAGTACGCACACAATCGAAGCGCAGTAAGGATGGCTAGTGTAACTAGCAAGAATACCACGAAAGCAAGAAAAAGAAGTACGCTATTAACTATTAACGTACCTGTCTCTTCCGAAACGAATGAGTACACATCGTCGTGTCGTGCTACCATCGAATCCTCGTTAGTCT
+
:444.444444445556;;<<@=7<27//)///999395884///////)-3--///::;+:6:;3337773337.777:;9;)//(/3888&//8,339833//68(/(//(/8603222======<A;=@9:49<;;)////77/4.5.554.4:49;@@@7>=7//0*0/)///(/7333(333,33333$3933339333<;6;>22286=5;=B99295544;;6<7;;>7><<5544399:483:>775555:;;:99933-339884//(////466633
@ATNG8:01633:06892
GATGGTAGGCGTGTGAGAGTCGCCCAGAAGATTTCCCAGGAACTCTAGAAGAATTCAGATTTTTAACACGAGAGTAAACGTAAAAAGAAGGTTTTACAAGACTCACGTTAACAATATTGCAGCAGTACGCACACAATCGAAGCGCAGTAAGGATGGCTAGTGTAACTAGCAAGAATACCACGAAGCAAGAAAAAGAAGTACGCTATTAACTATTAACGTACCTGTCTCTTCCGAAACGAATGAGTACGATGAGATCTCGTGTGCTACCATCGAATCCTCTTAGTCT
+
:::>@CBC?;;6==CC@@@;0///)/;;;<;;;)5A2=>:?<?B==ABB?BC?B=AA?@@@@<+<9<<;==<?@>=;5;;77999(9:38;>>;188<7==8==CCBB?BAB@;?@@=A::;@=====>>>>>;;5;=><9=;::=@@A=C=@;@>?ABBBBBB?BBBBDD?AA>ACD?BAA@;??@<@BBBB3??=?BC@B@@@@7;7;A@@<@<?778=:=?EB@@@<@=>>=5=9939@>>887?AA?BBB878B=?AA@@@@A<;;?@C<@@<00/7@@///
@ATNG8:01633:06893
GATGGTAGGCGACATACATACGCGCCAGAAGATCAGGAACTCTAGAAGAATTCAGATTTTTAACACGAGAGTAAACGTAAAAAGAAGGTTTTACAAGACTCACGTTAACAATATTGCAGCAGTACGCACACAATCGAAGCGCAGTAAGGATGGCTAGTGTAACTAGCAAGAATACCACGAAAGCAAGAAAAAGAAGTACGCTATTAACTATTAACGTACCTGTCTCTTCCGAAACGAATGAGTACGATGAGAGAGCTCTCTCTACCATCGAATCCTCTTAGTCT
+
A>><@BBB@CDDBBCDCCCCB@BBC@DCC@BBBCAA?A@BBCBBCC@DD@C@BBCCCDEE5C?ABHCFCDC;;:/;B;;;;;*;C@B=A@@7@BB@BAAACBCCC@C@@@?@CC@CCBABCCCCCCDDBCCC@CCBB?BBBBBBBB@CBHBB@BBBBCC@A>ACCBBB@CB?BBB=??AAA<@@@><<>>>.?A@B???DCC??<?=@@@A?A<@=AA@@BC;;<DD@B?;;;6;BB<??BBBCCCBBBBBBBBBEBAAABBAAA?BAA>@<;;6;;:5:A>>>
@ATNG8:01638:06882
GATGGTAGTATCTGCACACTCTGTCCAGAAGATCAGGACTCTAGAAGAATTCAGATTTTTAACACGAGAGTAAACGTAAAAAGAAGGTTTTACAAGACTCACGTTAACAATATTGCAGCAGTACGCACACAATCGAAGCGCAGTAAGGATGGCTAGTGTAACTAGCAAGAATACCACGAAAGCAAGAAAAGAAGTACGCTATTAACTATTAACGTACCTGTCTCTTCCGAAACGAATGAGTACTACTCTCAGAGACACACTACCATCGAATCCTCTTAGTCT
+
@?:=8ABCCBBCCCC@@BEGCCBCB@CCCA:<=<CF@AB@DBCBB@CC@C@CDDBBBBB1:6:?@@@A?????8<<94444$44.439;<0<<?<;@CBA@;@@;@<@C?CCB@CDCBBCCCCCCFCDCCC@B;;<@BAAAAADC?B@C;;7;BAABAAA?AA@BAA8::?AAA:==899+99889989(9>8>?<8883346>999>>4>498AA@??>95488-313<9199=9887ABBBBBBB>>?BA@?@@@=<<;=:6;;3334..(.33.3;0//
@ATNG8:01644:06884
GATGGTAGTATATCGCGTCGCTATCCAGAAGATCAGGAACTCTAGAAGAATTCAGATTTTTAACACGAGAGTAAACGTAAAAAGAAGGTTTTACAAGACTCACGTTAACAATATTGCAGCAGTACGCACACAATCGAAGCGCATTAAGGATGGCTAGTGTAACTAGCAAGAATACCACGAAAGCAAGAAAAAGAAGTAACGCTATTAACTATTAACGTACCTGTCTCTTCCGAAACGAATGAGTACGAGAGAGCACACGTGTCTACCATCGAATCCTCTTAGTCT
+
@CC?@C??AABDBBBBDBBCCCCCC?CBC@BBCCB@<?;ABCBBBDACC@C@BBBCCCCC5B?BBBA@@BDB@A<@:;:@@?,?A690:AB:CCCAFBBACED;;:;?BB@CBB@BBBB@AACCCCCBBBBB=AA;;7;CBAAA@C@B=??C??@@BBAAB?BBBBBA=?@;?;?8>A@@@:>?A=:=CCC3BB?B9:6:A?@??<?=AABA=A=@@@9:49@:99??2927<>6>@@;>=8:///:777;====<:@AAABCCAB9:9@??:?><>??:?B:99
@ATNG8:01646:06898
GATGGTAGTGTCATATGAGAGTGTGTACTCATTCGTTTCGGAAGAGACAGGTACGTTAATAGTTAATAGCGTACTTCTTTTTCTTGCTTTCGTGGTATTCTTGCTAGTTACACTAGCCATCCTTACTGCGCTTCGATTGTGTGCGTACTGCTGCAATATTGTTAACGTGAGTCTTGTAAAACCTTCTTTTTACGTTTACTCTCGTGTTAAAAATCTGAATTCTTCTAGAGTTCCTGATCTTCTGGGATGTGTGCGCAGTGCCTACCATCGAATCCTCTTAGTCT
+
BDCD?CBABDCCBBBCDDBBBCCEDBBBBB;:9;CCC>BC@C@CBCDCCC@CICHC@B@BCCC@C@CCFD@@@CC?BBCCD5DD@CBCB>BBBC@C@@=@C:<;GELF@CCCCCCCI?BBB@B@CBCHDCCC@BEAA=@BCCDDCCCCCCCBBBB@DDC@BB?B?BBCBCBEBB?AACCC;C?C@CCCCC5BBBBB<@@BBCCCCCC@CJJJ5DABACAGACCACDDDCBB@CAJCCCCC@BBCE?B;;;CCCCCDCBCBF@BBB?BBBBB>BD@;<<@CCCCC
@ATNG8:01647:06883
GATGGTAGCTATACGTATATCTATGTACTCATTCGTTTCGGAAGAGACAGGTACGTTAATAGTTAATAGCGTACTTCTTTTTCTTGCTTTCGTGGTATTCTTGCTAGTTACACTAGCCATCCTTACTGCGCTTCGATTGTGTGCGTACTGCTGCAATATTGTTAACGTGAGTCTTGTAAAACCTTCTTTTTACGTTTACTCTCGTGTTAAAAATCTGAATTCTTCTAGAGTTCCTGATCTTCTGGGTCTCTCTCTCACGCACTACCATCGAATCCTCTTAGTCT
+
@:;>@CCCCCCBBABCCDDDDDCBCBDCCBAA?ABCC>CDBD@BBBCDCCACCABA@C?BBBD@D@CCCCCC<<@8BACCC2CCACAAA=ACCD@CBB?AA5::???@?BBBEFBBB@BBB?B?BA>BB@@@=A@@@:=>@???A>??=<>????;???=AA:?:AAAA@@???=A;;;;1;:>;?AAA@.==767.7/////>:9=:=?><*8555:6;6::39>>>;>=<>;??>>>?9==@D9@@>>>?@@@BB@@@@??;;5;==>D;??7;;E=A???A
@ATNG8:01652:06858
GATGGTAGGAGACACGTCGCACACGTACTCATTCGTTTCGGAAGAGACAGGTACGTTAATAGTTAATAGCGTACTTCTTTTTCTTGCTTTCGTGGTATTCTTGCTAGTTACACTAGCCATCCTTACTGCGCTTCGATTGTGTGCGTACTGCTGCAATATTGTTAACGTGAGTCTTGTAAAACCTTCTTTTTACGTTTACTCTCGTGTTAAAAATCTGAATCCTTCTAGAGTTCCTGATCTTCTGGTGAGATATGCATGATGCATCGAATCCTCTTAGTCT
+
ECCB?CCC?B@A@CCCCCCCBBCCCB@@@CAA?ACCC>CC@C@BBBBBBC@CCABB@D=A@CC@D@CCBBBBCBC@BBBAB3BB?BCCC>@BBA?AAA?CC<==>B?><@CCBBBBB?BBA;?=>?=>A>>>;AAAA:????????AA?>>=<<>:;=><AA<A<AAAAAAAAA;??@@@6@=C<?@@@@/@B@@@9?:::;;>>==:=BBB/A???F=>>:><@AAA>>><A:>>AAAA:>>@<@?AA@@@A<<<>>>>;;=A???<>>;>@A<@@;;;
@ATNG8:01666:06851
GATGGAGACATATCGTATCTCTGTACTCATTCTTTCGGAAGAGACGGGTACGTTAATAGTTAATAGCGTACTTCTTTTTCTTGCTTTCGTGGTATTCTTGCTAGTTACACTAGCCATCCTTACTGCGCTTCGATTGTGTGCGTACTGCTGCAATATTGTTAACGTGAGTCCTGTAAAACCTTCTTTTTACGTTTTACTCTCGTGTTAAAAATCTGAATTCTTCTAGAGTTCCTGATCTTCTGGATATGAGTGCTCGTGCTACCATCGAATCCTCTTAGTCT
+
888;054<<455665<<<<?>====<=<==9;;;3:>.5055;;:;;6;<AAA7;49:::7<9=>?DDDCCC:BBDCD.;54=495/5==C@CBB>AA7;;A@BB699959@AB8<AB@D<??CCBAAA?BB??;>@A<=>BACC>>==@?B>==868:=A=BB>>625755557>>-848/55555'582222&258877....).999)522296=6==4855555=6;69::999399:89777<<9;96...,,,**,,,,,24288277735577.
@ATNG8:01666:06896
GATGGTAGCAGACGTGACAGAGCGCCAGAAGATCAGGAACTCTAGAAGAATTCAGATTTTTAACACGAGAGTAAACGTAAAAAGAAGGTTTTACAAGACTCACGTTAACAATATTGCAGCAGTACGCACACAATCGAAGCGCAGTAAGGATGGCTAGTGTAACTAGCAAGAATACCACGAAAGCAAGAAAAAGAAGTACGCTATTAACTATTAACGTACCTGTCTCTTCCGAAACGAATGAGTACGATGAGAGAGCTCTCTCTACCATCGAATCCTCTTAGTCT
+
CCCB@CDAB@@@::=<==B:9:AAA=B=GACCBCBB@C@BBBBBBC@CC?B?BCBDDCCC3C?CBBBCCFBBBB=AB@AAAA2AC?C7;;;6;BB@CABABBCBB>C@DC@BDD>BACCDCCCDDCCDCCBB@BCBB@BAAACCCB>C@BBB@BCBCCCCB?BCCCBA?BA?BAB?BBBBB;A::39=<<<.?A=ABBACABBA<A:>?BC=B;88;@@<@D@?@BC?A=???9?DC?BBCBBCB??999AAAAAA==>>;;;8838?>?A5;:7765199<>@
@ATNG8:01667:06882
GATGGTAGATACTCGCTGATACACCCAGAAGATCAGGAACTCTAGAAGAATTCAGATTTTTAACACGAGAGTAAACGTAAAAAGAAGGTTTTACAAGACTCACGTTAACAATATTGCAGCAGTACGCACACAATCGAAGCGCAGTAAGGATGGCTAGTGTAACTAGCAAGAATACCACGAAAGCAAGAAAAAGAAGTACGCTATTAACTATTAACGTACCTGTCTCTTCCGAAACGAATGAGTACATAGATATACGTATAGCTACCATCGAATCCTCTTAGTCT
+
?BB>?CBABCBBBBBBBCDDCBBCC>CDD@BBBCBB?A@BBCAAAA?CD?A?BBCBBBBB3B@CBCCCCAACCC>B?:;;;;.:@=A<@@@9ACC@CBBCCCDDD?B?AC?CBC=BC@@BBBCCCCCCCCBC@CCBB@BBBACCAA=B@CAB?ABBCCCCB@AABABB?BB@BBB?AB???8??@;::999.:A?BAAABBB@A7;8;ACD8;8;CBBB@BC@@?BA>A@BCC>CBDA???BCCBAACCCCAAACCAAAA???AA<A???A=BB=:;;<>B:::
@ATNG8:01668:06894
GATGGTAGAGAGACTGTAGCGCACCCAGAAGATCAGGAACTCTAGAAGAATTCAGATTTTTAACACGAGAGTAAACGTAAAAAGAAGGTTTTACAAGACTCACGTTAACAATATTGCAGCAGTACGCACACAATCGAAGCGCAGTAAGGATGGCTAGTGTAACTAGCAAGAATACCACGAAAGCTAGAAAAAGAAGTACGCTATTAACTATTAACGTACCTGTCTCTTCCGAAACGAATGAGTACGATGAGAGAGCTCTCTCTACCATCGAATCCTCTTAGTCT
+
=??;@CBABBBCCBBCCDCCCCCCC>CCC@DCCCBB@B?BBB@?@C@BB?B?BBA@ACCC3C>@?AABBCA877.7;>ACDC5CC@C@CCD<CCCBCCCBCCFCC>C?DD?AAD>BAABBCDCCCCCCCCBB@BBBC@BBCBCCCD>C?C?@>@CCCCDBA>?CCCBA?BC@AAA?BAAA@;@@999:999(9:3:@ABB@CBB?B=@@BC?C@BBCCB@BBBBAAA=A=ABB>BBB?AABBCBBBBBBBBBBCBB@A@@:9:=>;??AAA=AA<@@@<@@>>>
@ATNG8:01675:06893
GATGGTAGCACGACACGACGATGTGTACTCATTCGTTTCGGAAGAGACAGGTACGTTAATAGTTAATAGCGTACTTCTTTTTCTTGCTTTCGTGGTATTCTTGCTAGTTACACTAGCCATCCTTACTGCGCTTCGATTGTGTGCGTACTGCTGCAATATTGTTAACGTGAGTCTTGTAAAACCTTCTTTTTACGTTTACTCTCGTGTTAAAAATCTGAATTCTTCTAGAGTTCCTGATCTTCTGGAGATACACATGATACTCTACCATCGAATCCTCTTAGTCT
+
::;<=A?=A@BB?;@CCBC;66@CCAAA@BAB<ABBJICC?B?AABCCBB@CCDDG@D@CCBB?A8:;BCCAAAA>AACDC1AB@B=>=58BBB?BBC?BB=99:CCC?CBBBBBBB>B@@:827<<<=;=><@@@B;?@AAA>><@???=??>=8=7718A<B<A>>>@===?8<<>>>2>9=788888(79::9(225555999A29796.69;;=1818=:>??>@@@=C=A?@@AA7;;A=A@@@A???>>;;;;;>>???<?A>>>;@@<??B:=888;
@ATNG8:01631:06944
GATGGTAGTATATCGCGTCGCTATCCAGAAGATCAGGAACTCTAGAATAATTCAGATTTTTAACACGAGAGTAAACGTAAAAAGAAGGTTTTACAAGACTCACGTTAACAATATTGCAGCAGTACGCACACAATCGAAGCGCAGTAAGGATGGCTAGTGTAACTAGCAAGAATACCACGAAAGCAAGAAAAAAGAAGTACGCTATTAACTATTAACGTACCTGTCTCTTCCGAAACGAATGAGTACTATAGACTATCTGAGACTACCATCGAATCCTCTTAGTCT
+
@CC?@CCCBBBBCECCBBBBBDBCFAFCC?BBBDCD?D?BCCCCBB>BDAE@DBBBCFFL5D?BACCBBBB:::.:??AEED3CC@C?CCC;CAA=@;;;CCC@@?@@EE@DCC=AABBBBCCCCCBABCCD?CBCC?A@CCBCBB>C@CBB@BCCCCCCC?AAAACC?CC?989=?@@??8@==8999999%9A?B:79CCDCC?A:>>AA:>:=AC@@=@@BABBB@B?BBC>B::8:AAABBBBCCCDBA@@BBBCAABGCAA>ABBBC@BB@BBB@BBBBB
@ATNG8:01640:06914
GATGGTAGCGCACACATAGATACAGTACTCATTCGTTTCGGAAGAGACAGGTACGTTAATAGTTAATAGCGTACTTCTTTTTCTTGCTTTCGTGGTATTCTTGCTAGTTACACTAGCCATCCTTACTGCGCTTCGATTGTGTGCGTACTGCTGCAATATTGTTAACGTGAGTCTTGTAAAACCTTCTCTTTACGTTTACTCTCGTGTTAAAAATCTGAATTCTTCTAGAGTTCCTGATCTTCTGGAGATACACATGATACTCTACCATCGAATCCTCTTAGTCT
+
?<>>@CCCCCCBBBBCCCCDGBCCCCBBBECC?CBBB>BC@CADCBBBJJAFCCCC?C=CCCD>A>BCEEEBBBC@BBDDD5BB@CCCC>ABBG@BBB;AA6<;ACCC@CICCCCBB@BBC@E@CBABBBBB?BDDC@BBCCDCBBCCCCCBABD@CBB?BD?B?CBCCBBBDD?BACCC;C@D?BBBBC>CCBED=BABCDCBBBF@CDDD2DBCBC@CACC?AABBBBC>@?@BCB@@=@BA?BCCCCCCDDCCCCBBBBBCC?BCBBB?BB@BBB?BEECC
@ATNG8:01645:06940
GATGGTAGGCACTGCGCCACATCCCAGAAGATCAGGAACTCTAGAAGAATTCAGATTTTTAACACGAGAGTAAACGTAAAAAGAAGGTTTTACAAGACTCACGTTAACAATATTGCAGCAGTACGCACACAATCGAAGCGCAGTAAGGATGGCTAGTGTAACTAGCAAGAATACCACGAAAGCAAGAAAAAGAAGTACGCTATTAACTATTAACGTACCTGTCTCTTCCGAAACGAATGAGTACGTGTGACGTACGTGAGCTACCATCGAATCCTCTTAGTCT
+
::=<>BBC?BBBBCCCC>@@CCCC=CCC@CCCCDD@C@@@@BBCC?CC?B?CCCAACCC1A=AAABBBBBBBB<BC?@@BB1BC?B>AAA9ABA>A>>?BBB@@<@>??;===;A?><>???<<<A>>>>C;??>>9@@@@>@?=9?<@?B?BA@ABCBA>ABAC@@=@B>BBB>B@<;;3=;;8>CCCC3BB?B@@BAA>==:>:=A@@<@<A=>=?<==>@==><A<>><9>AA?ABBB>@?FBBA@@BBDDBAAABBBCCC?B@AAB?BB>==8;@>9::
@ATNG8:01654:06938
GATGGTAGGCGTGTGAGAGTCTGCCCAGAAGATCAGGAACTCTAGAAGAATTCAGATTTTTAACACGAGAGTAAACGTAAAAGAAGGTTTTACATGTCTCACGTTTAACAATATTGCAGCAGTACGCACACATCGAAGCGCAGTAAGGATGGCTAGTGTAACTACAAGAATACCACGAAGCAAGAAAAAGAAGTACGCTATTAACTATTAACGTACCTGTCTCTTCCGAAACGAATGAGTACGAGAGTCAGAGCAGAGCTACCATCGAATCCTCTTAGTCT
+
::8:7;;;7<@?@C@@@A?@?BBBD>CC>9;;@DAA=B7;;9<<:@7;;0506>>FF>C>+>:=A@9;000000(//////&/61617;;.8:::9;;=883333(3,371789,378875556667667...557.5576999@;A<>>A=;333889:59::88433.3:93:=33/3;;433333$371777766555/5.5922,225////(....99929499:0833,3666///;;99:444888>;<;:=:::,223393884733.37888
@ATNG8:01664:06912
GATGGTAGCGCATATCAGCGCAGCCCAGAAGATCAGGAACTCTAGAAGAATTCAGATTTTTAACACGAGAGTAAACGTAAAAAGAAGGTTTTACAAGACTCACGTTAACAATATTGCAGCAGTACGCACACAATCGAAGCGCAGTAAGGATGGCTAGTGTAACTACAAGAATACCACGAAAGCAAGAAAAAGAAGTACGCTATTAACTATTAACGTACCTGTCTCTTCCGAAACGAATGAGTACTGGTCTCACTCTCGCCTACCATCGAATCCTCTTAGTCT
+
:<<>AC@AADBBBCCCBCCDBABCD>CCC@DCCCAA=@@BCBBCCC>AA?A>>>@;;;;;*;>BCKFGJBB;;;0;BABDDD5@A@D@BBB<BHFADFFGCCC;;6;?;;7<AA=ABCCCABBCDFCDCCAA?ABCCACCCCCCCC@C@C;;:;CBBBBCC?BBBBC?AA@CCC@CCCCD>BBE?@@@@?,@A=@BBBCCCBB?B?BBCC?C?A@A@@<@BABBAA>A@BBB>BBB@BBCDEBBAA>A???ABAABBBB?BBB?BBBBB?BB??@??>>==>
@ATNG8:01664:06931
GATGGTAGCTCACGTACGTCACACGTACTCATTCGTTTCGGAAGAGACAGGTACGTTAATAGTTAATAGCGTACTTCTTTTTCTTGCTTTCGTGGTATTCTTGCTAGTTACACTAGCCATCCTTACTGCACTTCGATTGTGTGCGTACTGCTGCAATATTGTTAACGTGAGTCTTGTAAAACCTTCTTTTTACGTTTACTCTCGTGTTAAAAATCTGAATTCTTCTAGAGTTCCTGATCTTCTTGACGACGCGCACTGACACTACCATCGAATCCTCTTAGTCT
+
8<<>@CDCBABBDCCCABACBBBBBBBBBC@@=ACCC>CC@CACCCCBBB?CCCCC?B@CCCC@C?CCCCCCBBB?DAAAA2A@?A99859BCF?BBD?@@799@BCB?BCDDBABB>@@@=A?B>>A>>>@;AAAA;A<9;;?A===AAA?>>><>A?;AB8>;>@@A@@@BB;?>?CC5D;?8==DDD/>>>@@4=::888>?@@;?CDD/D;;;C=D<AA;@@BB>>>=B=AA???A8=<<A=<;==>:??@:;;@===B==8=::;>=CC<???<@@???
@ATNG8:01665:06906
GATGGTAGCGCGACGAGCGTAGACCCAGAAGATCAGGAACTCTAGAAGAATTCAGATTTTTAACACGAGAGTAAACGTAAAAGAAGGTTTTACAAGACTCACGTTAACAATATTGCAGCAGTACGCACACAATCGAAGCGCAGTAAGGATGGCTAGTGTAACTAGCAAGAATACCACGAAAGCAAGAAAAAAGAAGTACGCTATTAACTATTAACGTACCTGTCTCTTCCGAAACGAATGAGTACTGCGTCTCACTCTCGCCTACCATCGAATCCTCTTAGTCT
+
DBCC@DCCDCBCBCIDBBCCBBAAA<ACC@CCCC@@>@?BBBBBBC@CC?A=@@@==??=,<=@?@B????9:9,9@;;;;*5?7;.999&99>9?@CCCCCCC@D?BB?BAB>B@@@BAAACBCBBAB::8;BBB?AACBCDBB?C@CBB?ACCCCCBB?BBAAAD?BB@889?BBBBB=@=<999::9:%:>;7:79BAA@@:=:9<??8>;>ACCC?BBBBCBB?B?BBF>B??<?ABAABB???AAAACAAABBBBB?BBB?C@??B?A@>ABB?BDB?>
@ATNG8:01666:06926
GATGGTAGTGTCATATGAGAGTGTGTACTCATTCGTTTCGGAAGAGACAGGTACGTTAATAGTTAATAGCGTACTTCTTTTTCTTGCTTTCGTGGTATTCTTGCTAGTTACACTAGCCATCCTTACTGCGCTTCGATTGTGTGCGTACTGCTGCAATATTGTTAACGTGAGTCTGTAAAACCTTCTTTTTACGTTTACTCTCGTGTTAAAAATCTGAATTCTTCTAGAGTTCCTGATCTTCTGGAGATATCATCAGCGAGCTACCATCGAATCCTCTTAGTCT
+
AA@=?BCCCCCCCBBBCCCCCCCCBBCCCCCB?A::;6<A?B?CCDDCCC?CCEDD?D?DCCC@C?BBCDCCBBB?BBCCC1@@<@AAA=ACDE@CCD@DC?AAADCC@CCCCDDDC?CBC?C?BBCECCAA>BDCC?BBBBCCCCDCCCDDBBB?CDC?CD?C?BCBBCCCCCBBBDD;D@C@BBCCC5DCCCC=BBDDFDDCBA>BDED5DBBBG@C@CD@DDDBBBC@C@CCCCCC?CBB?BBBCCCECCCCCDDBBCCGC@BBBCC@BB@@@@@CCCBB
@ATNG8:01667:06930
GATGGTAGACACGTGTGCTCTCTCGTACTCATTCGTTTCGGAAGAGACAGGTACGTTAATAGTTAATAGCGTACTTCTTTTTCTTGCTTTCGTGGTATTCTTGCTAGTTACACTAGCCATCCTTACTGCGCTTCGATTGTGTGCGTACTGCTGCAATATTGTTAACGTGAGTCTTGTAAAACCTTCTTTCTACGTTTTACTCTCGTGTTAAAAATCTGAATTCTTCTAGAGTTCCTGATCTTCTGGAGATATCATCAGCGAGCTACCATCGAATCCTCTTAGTCT
+
//::498???@CBBBAAB;?666>>AAACDCC@CCCC>BB<@<@@@@BBB@GAA<;2:9<<>?<@9@@BBB====8:::::)886;>::289=>9>??8<A379><<?6B>>>>EEC@A>>;>;>@>>>@@@;>>BB<?>>;;888>?===;;;:5;:;<??;?:;:;@@A@??;?AADD5A<?;;;;1::::8888)87789:;:@@:??==*97555(.(.5058<=>>?;A;===@>@966699<====@@A@<AACAA@BBC<@@@@@;?A=A::7:AAAC
@ATNG8:01671:06913
GATGGTAGAGAGAGCTCTCTCATCGTACTCATTCGTTTCGGAAGAGACAGGTACGTTAATAGTTAATAGCGTACTTCTTTTTCTTGCTTTCGTGGTATTCTTGCTAGTTACACTAGCCATCCTTACTGCGCTTCGATTGTGTGCGTACTGCTGCAATATTGTTAACGTGAGTCTTGTAAAACCTTCTTTTTACGTTTACTCTCGTGTTAAAAATCTGAATTCTTCTAGAGTTCCTGATCTTCTGGTATACACACTCGCTCGCTACCATCGAATCCTCTTAGTCT
+
::8:=@<ABEDCBCBB;;;BCCDHDBBBBBAA?AEDE?CC?B?BCCCDBB?BBBBB?CA@AAC@C;BBBBBCA;A?CBBBB3BB?BCCD>AABB>ACC?BB:99BBBB?BAABAAAB@B@A<@<AA?>?AAA<A<===A<<<@@>=>>=>>>???=A==:>@<A=B>>>B???@;;::;;/;:?<??BBB/@@===2<:9///=89==CCDD/A>>?B=B<>><>==@A??7;7;@@@>><>@@<>==AA@@?A?@@@@@@@===;>>>AB<@@<<<=;@@AA>
@ATNG8:01673:06931
GATGGTAGCACGACACGACGATGTGTACTCATTCGTTTCGGAAGAGACAGGTACGTTAATAGTTAATAGCGTACTTCTTTTTCTTGCTTTCGTGGTATTCTTGCTAGTTACACTAGCCATCCTTACTGCGCTTCGATTGTGTTCGTACTGCTGCAATATTGTTAACGTGAGTCTTGTAAAACCTTCTTTTTACGTTTACTCTCGTGTTAAAAATCTGAATTCTTCTAGAGTTCCTGATCTTCTGGTATGACTAGTGTACTACTACCATCGAATCCTCTTAGTCT
+
7:::@@??BCCB<BDDDCBAAA@ACDCCCCBB>BBBB>BCADACCCCCCC@BCBAA>B?BCCE>A>ADDCCCCAA>AABBB1AA>A@@@<AACC@BBB?BB>A@BCBB?BBBBBCBB>BBB?A;AA????>>9>??@:==AA<A@@@AAABCCAA>@CC>A@==<AAAAA@BA@<?9888,8:>;?BAAA.=====6=AA888=<==:>???/?>>>?=B=@?=@BAB>>>:>:>>>C@@9>AA=AAAA>>;;=<>=>>>>>=>>:?<<=><??<==>=DA666
@ATNG8:01673:06934
GATGGTAGTTTCATATGAGAGTGTGTACTCATTCGTTTCGGAAGAGACAGGTACGTTAATAGTTAATAGCGTACTTCTTTTTCTTGCTTTCGTGGTATTCTTGCTAGTTACACTAGCCATCCTTACTGCGCTTCGATTGTGTGCGTACTGCTGCAATATTGTTAACGTGAGTCTTGTAAAACCTTCTTTTTACGTTTACTCTCGTGTTAAAAAATCTGAATTCTTCTAGAGTTCCTGATCTTCTGGTCTACTACACTGTACTCTACCATCGAATCCTCTTAGTCT
+
78776<90;;)4;?;@BBBCCCDDDCBCCE@@?@CCC>CC?C?BBDCBBA?ADCCB=A>@AAB?B?DCB@@ABBB?BBBBB3AA?BBBB>BCCC>AAB?BA=???A@B=BBBCBB@>=>>>;A;A>==>>>?:@?8838>>??@?BA@@ADAA6667>>=??<@=>>>=>=BAA;>>ABB6A=A8=====+=>===4==;887==::087888%899<=<>7;;9=<<>???<@7<;==>D588=<;;;BB@@@@;;;ABBB@?@@>@?@?@=<<9<=<9?@:::
@ATNG8:01676:06911
GATGGTAGCGCATATCAGCGCAGCCCAGAAGATCAGGAACTCTAGAAGAATTCAGATTTTTAACACGAGAGTAAACGTAAAAAGAAGGTTTTACAAGACTCACGTTAACATTATTGCAGCAGTACGCACACAATCGAAGCGCAGTAAGGATGGCTAGTGTAACTAGCAAGAATACCACGAAAGCAAGAAAAAGAAGTACGCTATTAACTATTAACGTACCTGTCTCTTCCGAAACGAATGAGTACGAGAGTCAGAGCAGAGCTACCATCGAATCCTCTTAGTCT
+
??4429444:<B@@AACCBBBBBAA=BBD@CDCDAB?A@BBCBDFD@CC?B@CCCCCCCE5I@BBCBAACCBBB;AA?@?@?0?C>C6;;;6;BB@CBBBCCBCC@C@FBB?::7;ABAAAACDCBBBBBBC?CCCB@CECC@A@C@B@D;;:;CCCCDBB@CDCCBA?AD?BBE=??A@@:????BBBCB3BB>AAABBBCCC?C?CBBB<>;>ABBB>BBAA@@@@D@CCB=B@@=@@BBCBBBBBBBBBBCBBBBBBBBC?><>AA@B?BB?>;:;AC@AA
@ATNG8:01629:06968
GATGGTAGATATATGCACGCTCTACCAGAAGATCAGGAACTCTAGAAGAATTCAGATTTTTAACACGAGAGTAAACGTAAAAAGAAGGTTTTACAAGACTCACGTTAACAATATTGCAGCAGTACGCACACAATCGAAGCGCAGTAAGGATGGCTAGTGTAACTAGCAAGAATACCACGAAAGCAAGAAAAAAGAAGTACGCTATTAACTATTAACGTACCTGTCTCTTCCGAAACGAATGAGTACACATCGTCGTGTCGTGCTACCATCGAATCCTCTTAGTCT
+
:5A>@AAABBBAABBBCCCCCBCCC@DA@?ABCAAA?B7??BBBBB?@A<?9?A@<BDDE3C=?@BBCBBBBBD>BABBBBA0AB>A=ABB;CCFABBABCCCBB@C@DD@CBB?BBBCCBBCCCCCCCCBB@CCCC@BBBBBCBB?C@BBA>AA@@@@@@=ACCBBB?BB@@@@@CBBBF>@??;::9999%9><=A@BCCCCD>A>@B??9@=@@BCD@B@@@A@@<?=??C?CBB?ABA???AA@AAA@AA@???@@CC>>>C@BBBBB@BB?AAA<@@@??
@ATNG8:01634:06950
GATGGTAGCGCACACATAGATACAGTACTCATTCGTTTCGGAAGAGACAGGTACGTTAATAGTTAATAGCGTACTTCTTTTTCTTGCTTTCGTGGTATTCTTGCTAGTTACACTAGCCATCCTTACTGCGCTTCGATTGTGTGCGTACTGTGCAATATTGTTAACGTGAGTCTTGTAAAACCTTCTTTTTACGTTTACTCTCGTGTTAAAAATCTGAATTCTTCTAGAGTTCCTGATCTTCTGGACGACGCGCACTGACACTACCATCGAATCCTCTTAGTCT
+
@:>>@BBCCBBBBBBCCCCCCCBBBEDDCCBB?BBBD>CC@C?BBCBBEFACCBCC?C@BBBC?B@CCDCCCDCC?BBB@@1BB?BCCD>DCCC@DBB?CC9;:ACDC@CCCCCCCC?BBC?C?CBCBCCCC@CBBB?BCCBCBCCDDCBCBBC@CCC@CC?C?BBBDCCCDC@BBBBB:B@C@BBDDE5CD@@@9;;BCCDCCCC?BBBB2BBBBC@B?CB@CCCCCBB?B?BBEEBB?ABC@CC:::BBBBCBBBBCCDCCC?BBBBB@BB@AAAAFCA@@
@ATNG8:01635:06963
GATGGTAGTGTGTCTCTGAGAGTAGTACTCATTCGTTTCGGAAGAGACAGGTACGTTAATAGTTAATAGCGTACTTCTTTTTCTTTGCTTTCGTGGTATTCTTGCTAGTTACACTAGCCATCCTTACTGCGCTTCGATTGTGTGCGTACTGCTGCAATATTGTTAACGTGAGTCTTGTAAAACCTTCTTTTTACGTTTACTCTCGTGTTAAAAATCTGAATTCTTCTAGAGTTCCTGATCTTCTGGAGATATCATCAGCGAGCTACCATCGAATCCTCTTAGTCT
+
8:;;@><<CCECA@AABCC;<<A@BBA?>A;;2:?@@;BB?C?BCCDDDD@BBA@A=B@CBAB@DADCCCC;;:B>BAB@B,5:5)5::<2>C@@<@BB=@C89=CBCFAHCBBBCDC>BBB?B?CCCBBBA@<@BBB?BCCCCCCCCA@BHBB@@?AED@CC@B@BCCDBBB;;:;BBBB:B>B>;;;;;*;CEDF<;;CBAABCCB@CCCC5C@@AA?AADDACDDBAAE?A>AEBBBB>B;;:<DCDECCBBAAABBBBBBBB?B@@@A?;;8;BB?AB@BB
@ATNG8:01641:06988
GATGGTAGCACACGAGATCTCATCGTACTCATTCGTTTCGGAAGGGACAGGTACGTTAATAGTTAATAGCGTACTTCTTTTTCTTGCTTTCGTGGTATTCTTGCTAGTTACACTAGCCATCCTTACTGCGCTTCGATTGTGTGCGTACTGCTGCAATATTGTTAACGTGAGTCTTGTAAAACCTTCTTTTTACGTTTACTCTCGTGTTAAAAATCTGAATTCTTCTAGAGTTCCTGATCTTCTGGGTGCGCTACAGTCTCTCTACATCGAATCCTCTTAGTCT
+
BBDC@BBACBCBBBBBCDCDCCCA@@BDBBBB?BCCC>CG@C@CG>DCCC@BCDCC?B@BBBD@C@CCCABBB;@:;==>>+BA@BBBB6AABB?BDC>BB:;;ACCB@BBCCBBBB?CBA?B?DBBBBBAB?@BBB=@AB999BAAABBB?@?B?BAA>AF@B:>?CBAA@@?::::89-84;489999)9;==>6;;???>;;8818::9*6??@A;A<AA<BB??;;;>E=???B@@388==7888@@C@A@???@@BAAAB?>;;<=BC;>?B=BA>>>
@ATNG8:01650:06966
GATGGTAGCTCACGTACGTCACACGTACTCATTCGTTTCGGAAGAGACAGGTACGTTAATAGTTAATAGCGTACTTCTTTTTCTTGCTTTCGTGGTATTCTTGCTAGTTACACTAGCCATCCTTACTGCGCTTCGATTGTGTGCGTACTGCTGCAATATTGTTAACGTGAGTCTTGTAAAACCTTCTTTTTACGTTTACTCTCGTGTTAAAAATCTGAATTCTTCTAGAGTTCCTGATCTTCTGGTATGACTAGTGTACTACTACCATCGAATCCTCTTAGTCT
+
@?AB@BBCCBCB@@ALCCCCBBBCCDCCCCAA>ACCF>EE?E>BBCCDBB@CDC@@?@@BBCC@C?BBCDDCBBB?@@@@@.@@=AAED>CCCD?CBB>BC=?>BDCB>AABBBCBB>BBC?B?BB=AB<=?<A@@@:>>?>>?@:;::AA???@<>>><@@<A=CAAAAAABA<@@@AA5A=C<>>>>>/=A9990666///<<<A;>>>>/>???B=B<AA<ABBAA@@;@;@@??>>:==>9::;=>=BBD>>=A=;;;;;;5;?>AA388<88818887/
@ATNG8:01651:06988
GATGGTAGATACTCGCTGATACACCCAGAAGATCAGGAACTCTAGAAGAATTCAGATTTTTAACACGAGAGTAAAACGTAAAAAGAAGGTTTTACAAGACTCACGTTTAACAATATTGCAGCAGTACGCACACAATCAAGCGCAGTAAGGATGGCTAGTGTAGCTAGCAAGAATACCACGAAAGCAAAGAAAAAGAAGTACGCTATTAACTATTAACGTACCTGTCTCTTCCGAAAACGATGAGTACTATAGACTATCTGAGACTACCATCGAATCCTCTTAGTCT
+
>;;<5:555<<<<?;>@@@AAB@BB=@@@?000=<<5@055:@@<A=9:58>?@?BCBCC1=8444888893333&3344444$4:7=:@@@2?;<7;>?995<555)5.44.4:=:?===>@@<<<>=::559.9443:==>>;;;9=8<::3::::;;>>>655<55.5=8<<<8<<<<>254::133333$3:8::?00000/)/)///5383-//79)----/::383////&////98/34;<::444888<=@@?;5554359////3884:/707::9?
@ATNG8:01654:06978
GATGGTAGCACGACACGACGATGTGTACTCATTCGTTTCGGAAGAGACAGGTACGTTAATAGTTAATAGCGTACTTCTTTTTCTTGCTTTCGTGGTATTCTTGCTAGTTACACTAGCCATCCTTACTGCGCTTCGATTGTGTGCGTACTGCTGCAATATTGTTAACGTGAGTCTTGTAAAACCTTCTTTTTACGTTTACTCTCGTGTTAAAAATCTGAATTCTTCTAGAGTTCCTGATCTTCTGGGTGTATCAGCGAGTATCTACCATCGAATCCTCTTAGTCT
+
9<<>>B<CCCC@<<CCBCC;66=BAABBCDBB?BDDD=CC@F@CCCDCCC?CCBBB@C?BBCC@C?CBCCCC==A777333$3;69733/3CCC?BBBAAB99:AC@A>AABACBBB@BBB?B?CCAAAAAA=AA@@;>>AA@???@BBBA>>>>:=@A:8818:=>?AAAAAA<===CC5D=B<:;;;;*:=666)//////@==A<AAAA.>>=<<9@:==:=??C;;;;?5;;?===:?>>?7;;;>A@@@AAAAAAA>>>>:==><=:>A<>>><AA===
@ATNG8:01659:06993
GATGGTAGCACGAGTCACTCATATCCAGAAGATCAGGAACTCTAGAAGAATTCAGATTTTTAACACGAGAGTAAACGTAAAAAGAAGGTTTTACAAGACTCACGTTAACAATATTGCAGCAGTACGCACACAATCGAAGCGCAGTAAGGATGGCTAGTGTAACTAGCGAGAATACCACGAAAGCAAGAAAAAGAAGTACGCTATTAACTATTAACGTACCTGTCTCTTCCGAAACGAATGAGTACTATGTAGAGCTCTATACTACCATCGAATCCTCTTAGTCT
+
/::;?A@099::<@@@@BBBA=BDD@CBC@C@@@>>:?6?>@@@9:76?:?;?>@>>>==+:5:?;??<EBBAD>??@CCCC5CC?C5;;;.;AA?BAAAA<<;:5;7//)/99289;:;B666?BC@BC@?=@A@@7;::::@@A;@=@BB><A=<AA?A>???@ABBBB?B@@<@??>@99:9?BCEEE3BB?@??BBB==:;A;=>>A;><>?BBB?AA@@@BB?A=???9==><???@@@A:::BBBA???>?:???<<<>06866;5893///)/@999
@ATNG8:01663:06966
GATGTGAGGAGACTGTAGCGCACCCAGAAGATCAGGAACTCTAGAAGAATTCAGATTTTTAACACGAGAGTAAACGTAAAAAGAAGTTTTACAAGACTCACGTTTAACAATATTGCAGCAGTACGCACACAATCGAAGCGCAGTAAGGATGGCTAGTGTAACTAGCAAGAATACCACGAAAGCAAGAAAAAAGAAGTTACGCTATTAACTTATTAACGTACCTGTCTCTTCCGAAACGAATGAGTACGATGAGATCTCGTGTGCTACCATCGAACTCCTC
+
/////>9;.5;;;;A;>>>@B@@@:995:;>@AA@5<5;@>:93;6894<887388888'7,33777899888////////$/:6>>@@26669=?>><<:999)929@9><?::?B?BB666@==949993459@<@?BBBBBB?C=9:944===7733-388:::4996>995888;;3933,337777$3>39:?<8759..(.2..).729586<<:4/-----507)/3<3933,333333333888:;222255666::55053339),,20,,
@ATNG8:01663:06981
GATGGTAGTATATCGCGTCGCTATCCAGAAGATCAGGAACTCTAGAAGAATTCAGATTTTTAACACGAGAGTAAACGTAAAAGAAGGTTTTACAAGACTCACGTTAACAATATTGCAGCAGTACGCACACAATCGAAGCGCAGTAAGGATGGCTAGTGTAACTAGCAAGAATACCACGAAAGCAAGAAAAAAGAAGTACGCTATTAACTATTAACGTACCTGTCTCTTCCGAAACGAATGAGTACTGTATCTATGTGTGCGCTACCATCGAATCCTCTTAGTCT
+
A@<?@BC@CC;;;@A@BBBBBCCCC@BBCACBBCBB>B?BCCAAAC@;;;;@AB@;:;;;):8=>>@@>B@978-88;:99*4;7<.555&555.599>?@@@@9?<;;5;AA7<<BCDD;::CBCBBCCC@CBBD@DAA@?@?B>@=@:;5<A@@@BBC@BCCBBB@AA=@:9299<<?8?A@;:99999%9>>BC@BB;@@><=<=:AB6B;C=@A@?CB???BB@BACAA<A>>90/0<==ABCBBBBB:::BCBCC?;;;;7;>>B>7<<7///9=A::9
@ATNG8:01665:06987
GATGGTAGTGTGTCTCTGAGAGTAGTACTCATTCGTTTCGGAAGAGACAGGTACGTTAATAGTTAATAGCGTACTTCTTTTTCTTGCTTTCGTGGTATTCTTGCTAGTTACACTAGCCATCTTTACTGCGCTTCGATTGTGTGCGTACTGCTGCAATATTGTTAACGTGAGTCTTGTAAAACCTTCTTTTTACGTTTACTCTCGTGTTAAGAATCTGAATTCTTCTAGAGTTCCTGATCTTCTGGTATGACTAGTGTACTACTACCATCGAATCCTCTTAGTCT
+
A<<>@CAABBB@@@BBBBBCDCCCCCCCCC@@>@BBF>BA?A@DAAABBF@CCBBB@CACCCCAD@CCCCCDGCCACCCCC1CDACBCC>CBBC@GCB?CC;;;BECCACCCCCCBB7;;@AA;CCCCCCAA=@CAB?BHLCBBCCDDCCBBBAA?BBB?BB?C@BBCCCCCCC?B@@@@7A@C>;;;;;*;BABB=AABCBBBAAB?C?CB@@BACC@D@CC?BBBCC::9:?CBCCCB?BBI@CCCCBBBCCBCCCEBBBCBB?BCCCD@@@<@CA>ABBBB
@ATNG8:01667:06974
GATTAGCTCTGCTCTGACTCTCGTACTCATTCGTTTCGGAAGAGACAGGTACGTTAATAGTTAATAGCGTACTTCTTTTTCTTGCTTTCGTGGTATTCTTGCTAGTTACACTAGCCATCCTTACTGCGCTTCGACTGTGTGCGTACTGCTGCAATATTGTTAACGTGAGTCTTGTAAAACCTTCTTTTTACGTTTACTCTCGTGTTAAAAATCTGAATTCTTCTAGAGTTCCTGATCTTCTGGCGCTCTGTCACGTCTGCTACCATCGAATCCTCTTAGTCT
+
BBB@BBB@=BCDBBBCCCCAAAACCBCC;;7;AAA;@@<@<@@?@BCCACCCCCACACDCC@C@CCCCCCCCDADCCCB3BB9;;CC>CCCD?CBA?AE:;;CBBEAEDCCCGCB=A@@<@>BBBBBBBD=@AA000@@@CCCCBCCECBBAC@AAA?AC?C?AADEGGAAA?BCBCC9B?B@BBBBB2BGGCG?DBBBCCB;;;4;;;;*;@ACC@C@BCACCAAADD@C?BCBCCB?BBBACABBBAAADCCCCDA@ACCC?BBB@@=@A?AAA?BBBBB
@ATNG8:01670:06976
GATGGTAGGAGACACGTCGCACACGTACTCATTCGTTTCGGAAGAGACAGGTACGTTAATAGTTAATAGCGTACTTCTTTTTCTTGCTTTCGTGGTATTCTTGCTAGTTACACTAGCCATCCTTACTGCGCTTTGATTGTGTGCGTACTGCTGCAATATTGTTAACGTGAGTCTTGTAAAACCTTCTTTTTACGTTTACTCTCGTGTTAAAAATCTGAATTCTTCTAGAGTTCCTGATCTTCTGGTATACACACTCGCTCGCTACCATCGAATCCTCTTAGTCT
+
A@@=@BCB?CCDFBBBC@A@CCCCBBCCBBBB?B<;;0;C5;6;CBBDBB?BB;;;>B>ACCC@F@AAABBBBBB?CBBBA2@@<@@@A9A:;?9??@<AA77:>B@A?BBBBBBBC?BB@<@<>>==>888;1;?@<@AA@@@=;;<AABB===5;:;8===B=AAAAAA@::6::=>>,/,/177===,=@BFC686=<<<==<<4;;:;+;;;;A:>:;;6;AC=8895;5;?>>>?6;;?;?@@>>>@@@@>>;;;BA@@<9=///@6;;6>?A<@@@BB
@ATNG8:01671:06980
GATGGTAGGCACTGCGCACACATCCCAGAAGATCAGGAACTCTAGAAGAATTCAGATTTTTAACACGAGAGTAAACGTAAAAAGAAGGTTTTACAAGACTCACGTTAACAATATTGCAGCAGTACGCACACAATCGAAGCGCAGTAAGGATGGCTAGTGTAACTAGCAAGAATACCACGAAAGCAAGAAAAAGAAGTACGCTATTAACTATTAACGTACCTGTCTCTTCCGAAACGAATGAGTACACACTCTCATATGACACTACCATCGAATCCTCTTAGTCT
+
<<A?@CCC?@ABABABCDBBBBCHH@CBB?CCCB;;:;?BBDBAAJ@CC?C@CDDCCCBB5C@CCBCBCCCA@@<??@CBBB0;;8:9@@A9BCC@HCCBFDEBB?C@BCADDC=AACCCCCCDDDCCBAAA@CCCC?CBAA@??B?D@DBB?BCCFCDAA>ABBBBA@CC@999=??CCC8??=999999(:A?B:99DACBA:><>?@@<@<@?BAA>ABAAAAA>A?BBC=CBB>AABBBCCCCCBABBBB>>>DABBBBBB?BBB??<>A>AAC?BBFBB
@ATNG8:01672:06983
GATGGTAGTAGTACACTAGTCATACCAGAAGATCAGGAACTCTAGAAGAATTCCAGATTTTTAACACGAGAGTAAACGTAAAAAGAAGGTTTTACAAGACTCACGTTAACAATATTGCAGCAGTACGCACACAATCGAAGCGCAGTAAGGATGGCTAGTGTAACTAGCAAGAATACCACGAAAGCAAGAAAAAGAAGTACGCTATTAACTATTAACGTACCTGTCTCTTCCGAAACGAATGAGTACTATAGACTATCTGAGACTACCATCGAATCCTCTTAGTCT
+
@?BB?CABBBCBBBBBBAA>DA@;;6;@A=BCCCDDAC?BCCCCCE@@@?AAD?ABBBBBB5C@AAFCBAAA;:9/9=;;;;;*;A=?5::949ADACCICCCC@@=A@BB@BCC@BBCCCCECCCBBBBBCC?BBBB>@?CBA@AB>A?B@@=@CCCBBDDAAABBBB@CC@99:?AA@@@:A??<?BBBB3BB?B???BB@@A<@<?>==5:4:>CBB@CCAAACC?B>ACF>F?@=?BBBBCCCCBBB??>ABBBCBBBBBBB?BCCCC?DE@???=@BA??
@ATNG8:01677:06952
GATGGTAGCTCGCTGATGATATCTCCAGAAGATCAGGAACTCTAGAAGAATTCAGATTTTTAACACGAGAGTAAACGTAAAAAGAAGGTTTTACAAGACTCACGTTAACAATATTGCAGCAGTACGCACACAATCGAAGCGCAGTAAGGATGGCTAGTGTAACTAGCAAGAATACCACGAAAGCAAGAAAAAGAAGTACGCTATTAACTATTAACGTACCTGTCTCTTCCGAAACGAATGAGTACTACTCTCAGAGACACACTACCATCGAATCCTCTTAGTCT
+
CCAA?BCCBBBBCCDBBDBBBBBBC@CCG>CCCC@@?@@BCCCCCB?AC@DABAA88889.9?ACBBBC?A997)7;:;;;;.;?>D5:;;*:BC?CBDCCBDDD?B?BB?BCC?BBACBCCCCCCCBBBCC?CCCC?B@A@BBBB>B@C@?>@CCCCCCC?AAA?@??CD>AAB>AAAAA;@@@;99999(:A?CA?@CCDA?;>:>=AB:=:=>A::8:CBBBCB@B?BBC>CCC?BBCCCCCAAA@BBBBBBAAAABBBBAA=BAABB=AA<<;:;?CA??
@ATNG8:01630:07019
GATGGTAGCACGAGTCACTCATATCCAGAAGATCAGGAACTCTAGAAGAATTCAGATTTTTAACACGAGAGTAAACGTAAAAAGAAGGTTTTACAAGACTCACGTTAACAATATTGCAGCAGTACGCACACAATCGAAGCGCAGTAAGGATGGCTAGTGTAACTAGCAAGAATACCACGAAAGCAAGAAAAAGAAGTACGCTATTAACTATTAACGTACCTGTCTCTTCCGAAACGAATGAGTACTGCGTCTCACTCTCGCCTACCATCGAATCCTCTTAGTCT
+
ACDC@CBBBBBB=EDDCABBAABCC@CCC?CBBB@@?A@CCDCCCC?CD?C@CDBBBBCC5C@BBBCCABACCD>BBAABBA2AC@C=@AA;BFFAIBBBDCCBB@B@BB@BCD?CCBACCCCCCCCCCCCC?CCDD?BAABBBBB?B?CBB?ADDDDCAB?BAAACA?CC@AAA<>>@@?:@??<>FDDC/DD?B999CDB@>:=<?>??:=:=ABBB>AA@@@@A=A?ABB?BBB?BBCCCBBBBBBBBBCAAABBBBC@CBA?BBBBB?BB?BBB@CCAAA
@ATNG8:01631:07015
GATGGTAGCACGACACGACGATGTGTACTCATTCGTTTCGGAAGAGACAGGTACGTTAATAGTTAATAGCGTACTTCTTTTTCTTGCTTTCGTGGTATTCTTGCTAGTTACACTATCCATCCTTACTGCGCTTCGATTGTGTGCGTACTGCTGCAATATTGTTAACGTGAGTCTTGTAAAACCTTCTTTTTACGTTTACTCTCGTGTTAAAAATCTGAATTCTTCTAGAGTTCCTGATCTTCTGGATAGCGACGCGATATACTACCATCGAATCCTCTTAGTCT
+
5<<?@BADBBA?;;CBA@?666<BCDCCCCAA?ACCC?HC@C@CCCCCBC@CFDBB?B@DEBB@B?BAAABCAAA>AAAAB2AC?A99919BBBADBB?BB?BBCCCC?BABB@A@D?CBA>B>BB>A>@AA;AABB8;<A<;;AAAA@>>>@?@::;;=CB<@;@>>>BAAAB<=;;;;/:7=5;;@@@/@>99:)//7///<99<7====+;=9:::>8>@<??AA=>==B<?>77//)//717>===@??@@===>??===>;>AAAA<@@8;;==A;;:@
@ATNG8:01633:07007
GATGGTAGCTATACGTATATCTATGTACTCATTCGTTTCGGAAGAGACAGGTACGTTAATAGTTAATAGCGTACTTCTTTTTTCTTGCTTTCGTGGTATTCTTGCTAGTTACACTAGCCATCCTTACTGCGCTTCGATTGTGTGCGTACTGCTGCAATATTGTTAACGTGAGTCTTTGTAAAACCTTCTTTTTACGTTTACTCTCGTGTTAAAAATCTTGAATTCTTCTAGAGTTCCTGATCTTCTGGATAGCGACGCGATATACTACCATCGAATCCTCTTAGTCT
+
CDDG?ACBBCBBBBBCCCCCEJCDCBDDCDCCACFED>CCAC@CABABDC@CBA??5;29>:;:C<>CCCBA=:@::9::::#7:5:?AB<?ACD?BBC?@@5:9:?;=8@BBBBCCC>AAC?B?BB@BC>>><>>>>:???;;;>>??>>==8881825+272728895559222'27777+6(.(.....$.98994955...8759;A?A?*955,28492773799:>9>:>:>>A>@@:??A;==;;;;==>>988>???@@@;;;;;A<@@:=>B=@?>>=
@ATNG8:01636:07013
GATGGTAGAGAGACTGTAGCGCACCCAGAAGATCAGGAACTCTAGAAGAATTCAGATTTTTAACACGAGAGTAAACGTAAAAAGAAGGTTTTACAAGACTCACGTTAACAATATTGCAGCAGTACGCACACAATCGAAGCGCAGTAAGGATGGCTAGTGTAACTAGCAAGAATACCACGAAAGCAAGAAAAGAAGTACGCTATTAACTATTAACGTACCTGTCTCTTCCGAAACGAATGAGTACCTCTCAGACGCTCGTCCTACCATCGAATCCTCTTAGTCT
+
55;>9>666===<BADAA@BCBBBD?BBA<?;5555.4.44:;;:=7::7:7;<<=====+=9=887:::///;19900000$9<::2555&5;;8=<;999>>@>A>A@<@AB7;;CABADFC;;;CCB;;6;@=>?C@??@AA@=B?;;;?B@@@AA?@?BB@AAA799=?9939><;;3;;;7<BCC5BB>@===@BAB@:><>>?>5;6;>BBC@BB:;:@@;=;?@@9?@@>>==BBBB>BBB@@@<888AA>>>;?=A055555.776522,2=667
@ATNG8:01639:07029
GATGGTAGACACGTGTGCTCTCTCGTACTCATTCGTTTCGGAAGAGACAGGTACGTTAATAGTTAATAGCGTACTTCTTTTTCTTGCTTTCGTGGTATTCTTGCTAGTTACACTAGCCATCCTTACTGCGCTTCGATTGTGTGCGTACTGCTGCAATATTGTTAACGTGAGTCTTGTAAAACCTTCTTTTTACGTTTACTCTCGTGTTAAAAATCTGAATTCTTCTAGAGTTCCTGATCTTCTGGACAGAGTGTGCAGATACTACCATCGAATCCTCTTAGTCT
+
?CB>?BBBBBB@@@BA@ADGACABBACABCCCACCCC>BF?B@BCCBBCB>BBCBB?B?@@@C@C?BBAACCBBB?BBCFC1=>;B999.9@@@>A995:A299???A;??AABBBC@BB?8;8;AA@@>>A<ADAA;@>@>>@>>=>?>>>=;<8<;<8<<9==CA>==AAAA:?AAAB5@887:@DDC/BB8::2:@?????;:93:=<=/>=>>C=A=AA=AAA?===<A<AA@@:85:>>=AB@??@@@AAAAAAAAAAAA<A@@??:?D<@>>9>@>>>
@ATNG8:01641:07021
GATGGTAGGCGTGTGAGAGTCTGCCCAGAAGATCAGGAACTCTAGAAGAATTCAGATTTTTAACACGAGAGTAAACGTAAAAAGAAGGTTTTACAAGACTCACGTTAACAATATTGCAGCAGTACGCATACAATCGAAGCGCAGTAAGGATGGCTAGTGTAACTGGTAAGAATACCACGAAGCAAGAAAAATAAGTACGCTATTAACTATTAACGTACCTGTCTCTTCCGAAACGAATGAGTACGATGAGAGAGCTCTCTCTACCATCGAATCCTCTTAGTACT
+
AAAB>BAA<@@@@@ABADBC?=444)445.5;>:;619.0===00/6:;7?:DCC?@@@@0@=BBA:;:@??@C<???>DCD1BB>B>ABA6:999=><<==737=@7=C?@@=:@A>>>A888?@>666//*/;9839<66677:-5-57<8<;88:;:;7<::6:=7=95<=>7==44/3:;6;<>=?+==5:::::::73.38>>AA>B<><>??:?877???=@?BBC;?9929;;<>@><<=?>=;==;;755//8///)//79=955./57377//..
@ATNG8:01644:07017
GATGGTAGGAGACACGTCGCACACGTACTCATTCGTTTCGGAAGAGACAGGTACGTTAATAGTTAATAGCGTACTTCTTTTTCTTGCTTTCGTGGTATTCTTGCTAGTTACACTAGCCATCCTTACTGCGCTTCGATTGTGTGCGTACTGCTGCAATATTGTTAACGTGAGTCTTGTAAAACCTTCTTTTTACGTTTACTCTCGTGTTAAAAATCTGAATTCTTCTAGAGTTCCTGATCTTCTGGTGTCGTCTATCATGTACTACCATCGAATCCTCTTAGTCT
+
<>@>?CBB@BCCBBBBA@@ABBCCD@AABBDEAECCC?CD?B@BBBCCCC?CDABA@C@AACC@C?BBBAAAAAA?BAABB2BB@BBBB>BCBB@B@=9==499ABBC>AAABCBBB>AAB?B>B>@>;=<@=AAAA<A>>;>=@@@@A@@:::=9<==<AA<A<AAAAAAB??<???>>2=8=;>>>>>/=>>>>6>><=<>><>=<@CBD/B@@??;?<AD=A===@AB=A<>>??>>;>@@<>;;=@:///=@=BABB>>=?;>====:==<@<;6<9///
@ATNG8:01649:07019
GATGGTAGCACGACACGACGATGTTTACTCATTCGTTTCGGAAGAGACAGGTACGTTAATAGTTAATAGCGTACTTCTTTTTCTTGCTTTCGTGGTATTCTTGCTAGTTACACTAGCCATCCTTACTGCGCTTCGATTGTGTGCGTACTGCTGCAATATTGTTAACGTGAGTCTTGTAAAACCTTCTTTTTACGTTTACTCTCGTGTTAAAAATCTGAATTCTTCTAGAGTTCCTGATCTTCTGGACAGAGTGTGCAGATACTACCATCGAATCCTCTTAGTCT
+
AACC@CCCDC@ABCCCCCB9=;CCC>CCCCBB?BCCD>CCAEACBBBECC@BBCCC?C?BBBD@D=AABACCBBA?BBBBB1BA@BBBB>BCBB?BDC@BB<??BCBB?BAAADCAA>AAB>A<AAAAA??=9=@@@;@>>>???@???@@??>>:>>>9>C:@:@A>>>AAAD7>>?AA5A=A;@@AA?.AA788.888///=;<?<ACDD/???@A=A<>>:=>>A??>=D:??AAAA6::A=ABA@???@AAA@@@AA@>>A:??>>>:??;99;;@A?>>
@ATNG8:01653:07020
GATGGTAGAGTATCATGTGTATCTCCAGAAGATCAGGAACTCTAGAAGAATTCAGATTTTTTAACACGAGAGTAAACGTAAAAAAGAAGGTTTTTACAAGACTCACGTTTAACAATATTTGCAGCAGTACGCACACAATCGAAGCGCAGTAAGGATGGCTAGTGTAACTAGCAAGAATACCACGAAAGCAAGAAAAAGAAGTACGCTATTAACTATTAACGTACTGTCTCTTCCGAAACGAATGAGTACTACTCTCAGAGACACACTACCATCGAATCCTCTTAGTCT
+
:<<=@CCBCCCCCCCCCCBCB;;;B@BBG@BCBA@@<@9;;BBBBA>BB>A=AAACAE@GB&0+//;0/555599,555:::::$55.5.5555$555.5=;:9==;;;,;49?6<944(4::=DDFC;;:BBCCCC@CBBB@C???BAAA<A=ABB?BDC;:;@@<@@@AAA;@?39:=9==ACC>CCC?@@A@@.>@<@:9:ABB::7:<??@C49,.59/////79;>8<6444)4446<@;?====858A899AA@000///67717=;8717;5/..486///
@ATNG8:01655:07036
GATGGTAGTGATACAGATCAGACACCAGAAATCAGGAACTCTAGAAGAATTCAGATTTTTAACACGAGAGTAAACGTTAAAAAGAAGGTTTTACAAGACTCACGTTAACAATATTGCAGCAGTACGCACACAATCGAAGCGCAGTAAGGATGGCTAGTGTAACTAGCAAGAATACCACGAAAGCAAGAAAAAGAAGTACGACTATTAACTATTAACGTACCTGTCTCTTCCGAAACGAATGAGTAACGTGTGCGACGTGTCTGATCTGTATCACTACCATCGAATCCTCTTAGTCT
+
4444.488:?ABDCCCBBBBCCCCDACCCC?BBDC?B@@AACCBB?CB?CACC??????.@?BBBBB@@@;;:5:00)0;==0:?8?5==@0@AB5:7:?;;<8:7::?>9=;;377:7:;:9999@>;;;D<@???<AAAB::6618:?=A<@AAAB@BB=AAAB??<?@=:999<=///(../).7<9<+560:;;;88899;)/*/:;;9@=97---+--77;:;5;5:==4:9949???7707?=;=999:99;99999=;@ABA>?>@A9978;<<::7;A<A>><>A==>
@ATNG8:01658:07032
GATGGTAGCAGACGTGACAGAGCGCCAGAAGATCAGGAACTCTAGAAGAATTCAGATTTTTAACACGAGAGTAAACGTAAAAAGAAGGTTTTACAAGACTCACGTTAACAATATTGCAGCAGTACGCACACAATCGAAGCGCAGTAAGGATGGCTAGTGTAACTAGCAAGAATACCACGAAAGCAAGAAAAAAGAAGTACGCTATTGACTATTAACGTACCTGTCTCTTCCGAAACGAATGAGTACGATGAGATCTCGTGTGCTACCATCGAATCCTCTTAGTCT
+
;>BB?BAAB9:44995555=>>CGGADJC@CCCBCBAF;;;@@B;;6;A;@;@AAA@CBB2B?BCBBBAA@BBC;7794444$49894999&5<<7<966>;;;C?B?CB?BEE@BBBCBBBBCCCCBBBBC@DDDD@DDAAACBB?C@BCC@BBBBBCBB?BBBBAA=??:?@@298@?@8<<<9989999$93/3;8<==BBA=>=><@=;>:==7888;:;==A@;=::;;1::99>??????AAA????>>>>>>:888=?>8>>>>=9<<5=>>8>?>87
@ATNG8:01664:07013
GATGGTAGGCGAGAGTGAGACGCAGTACTCATTCGTTTCGGAAGAGACATGTACGTTAATAGTTAATAGCGTACTTCTTTTTCTTGCTTTCGTGGTATTCTTGCTAGTTACACTAGCCATCCTTACTGCGCTTCGATTGTGTGCGTACTGCTGCAATATTGTTAACGTGAGTCTTGTAAAACCTTCTTTTTACGTTTACTCTCGTGTTAAAAATCTGAATTCTTCTATAGTTCCTGATCTTCTGGGCAGACTCTCACACGCCTACCATCGAATCCTCTTAGTCT
+
@:::7?CC?BAAADCCCCCCBBCEEGDDDD9999CCC>CD@C?BBBDDCCCBBBBA?A?CBBA=B>CC@AAB@@@:99999):@=B;:::;DDDADBC@BC;;;BCCF@CCCCCCCC=AAD@C@CDCCCCCE=BCCD@CBBCCBBBECCCBBBBB?CDD@BB?B?CCBBDDD?@>?BAAB8@=?:99999'9BBCG<@?CCCCB@@A4;;;;*;AABD@FACC@CCDCCBB?B@CCCCCC>BABD>CBBBCCCDCAAACCC@CGDACBBBC@BB?BCC@DDAAB
@ATNG8:01669:07026
GATGAGAGACTGTAGCGCACCCAGAAGATCAGGAACTCTAGAAGAATTCAGATTTTTAACACGAGAGTAAACGTAAAAAGAAGGTTTTACAAGACTCACGTTAACAATATTGCAGCAGTACGCACACAATCGAAGCGCAGTAAGGATGGCTAGTGTAACTAGCAAGAATACCACGAAAGCAAGAAAAAGAAGTACGCTATTAACTATTAACGTACCTGTCTCTTCCGAAACTAATGAGTACTATGTAGAGCTCTATACTACCATCGAATCCTCTTAGTCT
+
BAABCCCCCCCCCCDEECEDD>DBB?CCCC??>?@BBCCBDD@BB@B??A?88888)9?ABBCCCBBBBA:?@88777(8@<A8???5?@A?A??<AB@@@:=:=@;??B<>>A>>>?AAAAA???==:=AAB;>=>?>@@>9><?>>9=A???A??:????BB>BB>BBB>AA<<;3=>;6<<<<</<<6<@@@===?@<?<@@@A<A;?=?AA=@>@A>>>9>9>>=7===:===>>>>??@@>=BBBBBCBBBA@@@A9<<>?A;AC;=;<:=>;;;
@ATNG8:01670:07018
GATGGTAGGAGACACGTCGCACACGTACTCATTCGTTTTCGGAAGAGACAGGTACGTTAATAGTTAATAGCGTACTTCTTTTTCTTGCTTTCGTGGTATTCTTGCTAGTTACACTAGCCATCCTTACTGCGCTTCGATTGTGTGCGTACTGCTGCAATATTGTTAACGTGAGTCTTGTAAAACCTTCTTTTTACGTTTACTCTCGTGTTAAAAATCTGAATTCTTCTAGAGTTCCTGATCTTCTGGTGTCGTCTATCATGTACTACCATCGAATCCTCTTAGTCT
+
:<<>@BB@<9;;@A@@@CCBA@@HCCBBBDBC@BCCCC<CC@C@CBBBBBB?BBBBB=@?ABBA@C?AAABABB<A=CAA@A2@@9:773,3>?A@ABBABB9:99C9959B>>>BBB?BBA=B;>>>><6687;;BB==>=====>>ABAA>;;;5;:;=??<?<@@BAA=>==477;;;.;7>399;;<+==<;<1<655;9=;;:7<=<=*;998>9>8<>;A:99;77174<9>@@@;?CC<@=====///<==;;;@F>>>;???BB<>><?@C=BA>>>
@ATNG8:01671:07036
GATGTAGAGAGACTGTAGCGCACCCAGAAGATCAGGAACTCTAGAAGAATTCAGATTTTTAACACGAGAGTAAACGTAAAAAGAAGGTTTTACAAGACTCACGTTAACAATATTGCAGCAGTACGCACACAATCGAAGCGCAGTAAGGATGGCTAGTGTAACTAGCAAGAATACCACGAAAGCAAGAAAAAGAAGTACGCTATTAACTATTAACGTACCTGTCTCTTCCGAAACGAATGAGTACGTGTGCGACGTGTCTCCTACCATCGAATCCTCTTAGTCT
+
<<>>CCCCCCABBBDCCCCDDBBB=BDE@CBBDBB=B?BBBBBBB?BB?B@FCC?????1?ABBBCBA?A998*8>99::;*;?=C499949A@@DDCCDCD:97;?@@=ACC?BBBCBCCCCCCCCCCBB?CBBB<??ABBBBC>B?B9:9:CCFCBBA?ACAAAA?CC@BBB499><<5>>=9::999(9A?B???CCAAA:>:>???=@<@ACBB?BCBBBBC@B?BBB>BAA????BBCBBBB>?>CBBBBB?BA@<@@@<@????===:=>>8<@888
@ATNG8:01676:07032
GATGGTAGCACGAGTCACTCATATCCAGAAGATCAGGAACTCTAGAAGAATTCAGATTTTTAACACTAGAGTAAACGTAAAAAGAAGGTTTTACAAGACTCACGTTAACAATATTGCAGCAGTACGCACACAATCGAAGCGCAGTAAGGATGGCTAGTGTAACTAGCAAGAATACCACGAAAGCAAGAAAAAGAAGTACGCTATTAACTATTAACGTACCTGTCTCTTCCGAAACGAATGAGTACTATGTAGAGCTCTATACTAATCGAATCCTCTTAGTCT
+
CCCD@C?A@CCCGCCDBCCBAABBFABBB?DCCCBB?B@CCCBDDD?DD?D@BBBAAAAA2@@CCAABDCB???7>>=??@@0@A=A<ABA9ABDAHAAACCD:97;?BC@DBB@BDBBBCCCCCCBBBCCC?CCCC?CBBCCBBB>C@CBB?BDCCCCCA?AAAAAA?BD>A@A>AABBA;???;?AABB3BC@C?>>CCDAA<A<ABBB;?;?ACCC@BBBBABB>A>ACD>CAA>ABEDDDCCAABBBBBBB@AA??????;??CC=AA;@@@<>>767
@ATNG8:01683:06444
GATGGTAGGCGACATACATACGCGCCAGAAGACAGGAACTCTAGAAGAATTCAGATTTTTAACACGAGAGTAAACGTAAAAAGAAGGTTTTACAAGACTCACGTTAACAATATTGCAGCAGTACGCACACAATCGAAGCGCAGTAAGGATGGCTAGTGTAACTAGCAAGAATACCACGAAAGCAAGAAAAAAGAAGTACGCTATTAACTATTAACGTACCTTTCTCTTCCGAAACGAATGAGTACGTGTGCGACGTGTCTCCTACCATCGAATCCTCTTAGTCT
+
A?AA@BCC@F9:;CDDDCDDCBCBB?BBC@CCCCC@C?BBCCCBB?BC@D@CCCBBBBB2BACCCCCBAB98959@@BCCC5CD@C@CCC;CDDBCAAACCCCC@B@BB@BCC@BBBBBECCCCBBBBCCC@CCCC=BBCC@@@C?C?CA@>ABBBBDCC?CCCBBB@BA=AA@29999:,7<<99999::%:?<>98:CECAA;@;>>??:>;>?CBB@BE>CCCB@C?BBB=BBB@BBBBB>?>BC999BBB@AACA??;?AA=ABBBC?BB?BBB?BB998
@ATNG8:01684:06447
GATGGAGCAGACGTGACAGAGCGCCAGAAGATCAGGAACTCTAGAAGAATTCAGATTTTTAACACGAGAGTAAACGTAAAAAGAAGGTTTTACAAGACTCACGTTAACAATATTGCAGCAGTACGCACACAATCGAAGCGCAGTAAGGATGGCTAGTGTAACTAGCAAGAATACCACGAAAGCAAGAAAAAAGAAGTACGCTATTAACTATTAAACGTACCTGTCTCTTTCCGAAACGAATGAGTACTGCGTCTCACTCTCGCCTACCATCGAATCCTCTTAGTCT
+
:88<8455544;:556;;<<@BCC799B959D;:98=.4555<<>;==9=8?=?><<<<)8,79=>AA?9333(3744999(997<.555&55<.56;55/9//)/5//)//439:<:;;<;;;>>;;;=@666>>8;:::;5446;3://)//888:<<8<<<=<<9<=><@:4<9377.7>><799999$7;6::::;;8552738;;;,22)28;::744488333(/1---(---(--77:::<===;::::9898:;;7;<=8<<<53/386;;<7:;;<=
@ATNG8:01686:06438
GATGGTAGTACATGATAGACGACACCAGAAGATCAGGAACTCTAGAAGAATTCAGATTTTTAACACGAGAGTAAACGTAAAAAGAAGGTTTTACAAGACTCACGTTAACAATATTGCAGCAGTACGCACACAATCGAAGCGCAGTAAGGATGGCTAGTGTAACTAGCAAGAATACCACGAAAGCAAGAAAAAAGAAGTACGCTATTTAACTATTAACGTACCTGTCTCTTCCGAAACGAATGAGTACAGAGAGTACGATATGTCTACCATCGAATCCTCTTAGTCT
+
5><>?BBBDCBBBCCCABBD9;;DCAHCC?CCCDBB@C@BDEBBBB@BE?A@@?C9999:*;=CCCCDCCCCCC=CB@@@@@2@A>D;?@@8@BC@CABBCCDBB?A@CC?CCD<A@AAABAACCCBBBBCC@DCCC>@@BABBBD@D@CAA>ADDCCCDA@CDCCCC@BB?BBB9==777*:?><::::::%:><?:7:BBC>>?7?9<>@A5:59CDCBABBBBACC>@>@BB=CDD?AABABCCCAAAAAAAAABCB@A@@B==:=BCCC>BC?>9818A:::
@ATNG8:01690:06418
GATGGTAGTGTGTCTCTGAGAGTAGTACTCATTCGTTTCGGAAGAGACAGGTACGTTAATAGTTAATAGCGTACTTCTTTTTCTTGCTTTCGTGGTATTCTTGCTAGTTACACTAGCCATCCTTACTGCGCTTCGATTGTGTGCGTACTGCTGCAATATTGTTAACGTGAGTCTTGTAAAACCTTCTTTTTACGTTTACTCTCGTGTTAAAAATCTGAATTCTTCTAGAGTTCCTGATCTTCTGGTTGTATCAGCGAGTATCTACCATCGAATCCTCTTAGTCT
+
8::<<@;CCEGGCBCBBCCCCC:;;CBB@@9:09@@@<BB?B@???CBCC=ABDED@C@CEAA<@?B;9:DCCFF=AABBB0@B=BBBB<CCA@=B@<8=A-00@@@C?CCCCCBBB?BBC9;6<CBBBBBF?ABBB>BAAACCCCCBBB@@AAA=@AA=AC@C?BCBCCDEEEADCBBC9C@B?@@A@@0@CCEF>BBCAAACAAAACFCC5CCCIGADACC@BBACC;;:;?BAAB;;5;@A;@>BCAAACCBBCC;;<ICCC@CAA;;:;C@B@A?ABECB
@ATNG8:01696:06448
GATGGTAGTGTCAGTGCGCGTCGTCCAGAAGATCAGGAACTCTAGAAGAATTCAGATTTTTAACACGAGAGTAAACGTAAAAAGAAGGTTTTACAAGACTCACGTTAACAATATTGCAGCAGTACGCACACAATCGAAGCGCAGTAAGGATGGCTAGTGTAACTAGCAAGAATACCACGAAAGCAAGAAAAAAGAAGTACGCTATTAACTATTAACGTACCTGTCTCTTCCGAAACGAATGAGTACGTGTGACGTACGTGAGCTACCATCGAATCCTCTTAGTCT
+
:C@=?BBBBCBBBCCCCDDBBBADD@CCC?CBB@CD@D=BACCCCC?CC@D@B@?78889.9?CFBABBCCAAA<ABBCCCC5CC?C@CCC;CCDACCCCBBCBB@B@CC@BBB?BBCCCCCCCBBCCCDDD?CCBC?BBBBDBAB@B@B@@>@BCCCBBA?AAACCD?AA?BBB<??@@@9?==9999999%9A<@>??CDB@@7;7:<@A5:7;?BBB?AA@@???>A?ABB=BBC@BBBCCBBBBBBBBBBBBBBCCCBBBCC?BBBBC@BB?898?CBAAA
@ATNG8:01706:06419
GATGGTAGTCTCAGATAGTCTATAGTACTCATTCGTTTCGGAAGAGACAGGTACGTTAATAGTTAATAGCGTACTTCTTTTTCTTGCTTTCGTGGTATTCTTGCTAGTTACACTAGCCATCCTTACTGCGCTTCGATTGTGTGCGTACTGCTGCAATATTGTTAACGTGAGTCTTGTAAAACCTTCTTTTTACGTTTACTCTCGTGTTAAAAATCTGAATTCTTCTAGAGTTCCTGATCTTCTGGATAGCGACGCGATATACTACCATCGAATCCTCTTAGTCT
+
44458=<BBC?@BCBBBBBAAAABCCCCCBAA@CCDC>CC@C?CCDCCCC@CBCBB>B=AA@@=@?BBCBBBBCC?A@?@?0@@=@CED@CCBB?BCB?AA-00>@@B?BFDDCBBC@CCC>A=ADAAABCF@DCCC?BCCCCCCCB;;;@@@CD?ACA@BB?B?B;;:BBFFJBBBBBB7B?B?DDDCD2DCAAA;ACB;;;CDCB?BCBB2B@@AC@B8;;@BBCDDCB?C?CDCCBL?CAC@CGGDHCCBBB;;;BCCCCBD?BBCCC?CD?CCD?BBA@@
@ATNG8:01707:06405
GATGGTAGTATCTGCACACTCTGTCCAGAAGATCAGGAACTCTAGAAGAATTCAGATTTTAACACGTGAGTAAACGTAAAAAGAAGGTTTTACAAGACTCACGTTAACAATATTGCAGCAGTACGCACACAATCGAAGCGCAGTAAGGATGGCTAGTGTAACTAGCAAGAATACCACGAAAGCAAGAAAAAGAAGTACGCTATTAACTATTAACGTACCTGTCTCTTCCGAAACGAATGAGTACACATCGTCGTGTCGTGCTACCATCGAATCCTCTTAGTCT
+
@<@>@CBCBBCBBFCCCAAB@A@BB8BCC@CCBBBB@B?CBBBBBC@@@>@@B??9:9:-78<??BAB99779+98;:994$4<7;.555&5::5:666@@<@@=A@@@<@AA?BBEEDFBBCCCCCCCCC?B;<;=@AAACCDB?C=A;;4:;AAABCC?BABBBC?BB?BBB>B===>6=@@;;;>>?.?@>ABBBBBBBB:>:=D@@<@=>>CBB>A@:::@@=@>BBB>BBC?:9:BBCCBCBBCBBCBAAABBBBA@?@9?>=>A>BB@999=@@AA@
@ATNG8:01707:06415
GATGGTAGTATCTGCACACTCTGTCCAGAAGATCAGGAACTCTAGAAGAATTCAGATTTTTAACACGAGAGTAAACGTAAAAAGAAGGTTTTACAAGACTCACGTTAACAATATTGCAGCAGTACGCACACAATCGAAGCGCAGTAAGGATGGCTAGTGTAACTAGCAAGAATACCACGAAAGCAAGAAAAAGAAGTACGCTATTAACTATTAACGTACCTGTCTCTTCCGAAACGAATGAGTACGAGAGAGCACACGTGTCTACCATCGAATCCTCTTAGTCT
+
?CA>@CCB@ABCCCCDCCCBAB@CD@BBCFBBAEAA?A@CCCCCBB?BC@C@AAAAADDC2A@CCCABBCCBBB=BBBCEHM5CB>A<@B@9@BCAEBBBCDDCC@C@?@??CC?BBCCBBBCCCCDDCCBB?@@9:9;BDCB@@??DALBB?BBBCBBBC@DBBACC?CD?>>>=@@>><3??=:?BBBB3BB?B:99BBAAB?><>AAA=C<ABCBB>B@@@@AA?C?AAC=CCC?AAABCBBBBBBC@@@CCBBABBAA@BC@C777@<?@>:;;<A@A@@
@ATNG8:01708:06404
GATGGTAGCTACGTACGTCACACGTACTCATTCGTTTCGGAAGAGACAGGTACGTTAATAGTTAATAGCGTACTTCTTTTTCTTGCTTTCGTGGTATTCTTGCTAGTTACACTAGCCATCCTTACTGCGCTTCGATTGTGTGCGTACTGCTGCAATATTGTTAACGTGAGTCTTGTAAAACCTTCTTTTTACGTTTACTCTCGTGTTAAAAAATCTGAATTCTTCTAGAGTTCCTGATCTTCTGGACAGAGTGTGCAGATACTACCATCGAATCCTCTTAGTCT
+
448=8=ACAA6666===>;@<??@@CCBB@@=@BCC=CD?B@@@@A?@?=?CCBB?B?BBAB?C?CBBBBA@@@6;:@?@,@?8??@A<ACBE@B?>9>@000@@@@<@@CECCAB>ABC?C<>?>??BBB?BCCC?BA@ABBB>>@;;;==>?=>>=<AA;A=@?;;??@;;7;@BBB5A8=6;;;;9.6>>A=672227;9:;=/78886#522338<7<<9===ABBB?B?BBB@@@489<8=?855=;;?854>?@?797A>AAAAB8@@=???=AAAA@
@ATNG8:01715:06444
GATGGTAGCATCATGCATATCTACCAGAAGATCAGGAACTCTAGAAGAATTCAGATTTTTAACACGAGAGTAAACGTAAAAAGAAGGTTTTACAAGACTCACGTTAACAATATTGCAGCAGTACGCACACAATCGAAGCGCAGTAAGGATGGCTAGTGTAACTAGCAAGAATACCACGAAAGCAAGAAAAAGAAGTACGCTATTAACTATTAACGTACCTGTCTCTTCCGAAACGAATGAGTACGAGAGTCAGAGCAGAGCTACATCGAATCCTCTTAGTCT
+
BBBB?BBDCCCCBBBBCCCCCCCC?BBB@BCCB9:9;=BBCBDDD?BB@B@BBABABBB+=?BBBDCCBBBBB=?9;;BBB3BB?B7;;;.;AB@CBBBCCCCD@B@BD@BBC?CCCCCAABBCBCCBBBD@CCBC?BABBBBBC?C@E@@>@CCBBBBA@DCCCCC?BB?AA@>AA??<5>>=;>>=??.?C?CA@@DCDBB?B>A@BA:=:=ABAA?BA@@@CC>A>AAA<AAA>ADDBCCBBABCAAACCAA@ABBBCB@@ACB@=79945656<B@@?
@ATNG8:01721:06423
GATGGTAGCACGACACGACGATGTGTACTCATTCGTTTCGGAAGAGACAGGTACGTTAATAGTTAATAGCGTACTTCTTTTTCTTGCTTTCGTGGTATTCTTGCTAGTTACACTAGCCATCCTTACTGCGCTTCGATTGTGTGCGTACTGCTGCAATATTGTTAACGTGAGTCTTGTAAAACCTTCTTTTTACGTTTACTCCCGTGTTAAAAAATCTGAATTCTTCTAGAGTTCCTGATCTTCTGGACGACGCGCACTGACACTACCATCGAATCCTCTTAGTCT
+
@CCB?BCCCCCBCCCBBCA;69ABDBCCCCCC@CCCI>CD?B>BCCDCCB@CCCBB@B?BC@A>A@DDDABBBCB?A@>>>.=@;@@@@<AAAC@CCC@BB<??BBBC?CCC@@@BB>BBB?B?AAA??@@?<?AAB<???@???AAA@@@@??>;>>>;@A<@<@>>>@A@@@<>>>BB;A;A;AAACC/A>>>=5=:::;4999:/78788%8::;===7==7=///=<=7=7@@?@;:5:<<:<====>>@@@???A===@@A=???AA=AA<=>=6<<=::
@ATNG8:01726:06401
GATGGTAGAGAGACTGTAGCGCACCCAGAAGATCAGGAACTCTAGAAGAATTCAGATTTTTAACACGAGAGTAAACGTAAAAAGAAGGTTTTACAAGACTCACGTTAACAATATTGCAGCAGTACGCACACAATCGAAGCGCAGTAAGGATGGCTAGTGTAACTAGCAAGAATACCACGAAGCAAGAAAAGAAGTACGCTATTAACTATTAACGATACCTGTCTCTTCCGAAACGATGAGTACCTCTCAGACGCTCGTCCTACCATCGAATCCTCTTAGTCT
+
////)///455=<=====C966;??7<<<;A<<@>;497:::<;;;7<<9;8<B898CCF1C787@A??>>>?A;?>>>===,>@=@4:::&5:<7>CCCCCBCC@E@BB=A@@>ADCCDCBBBB@C:99DD?B966:=CCBA@AA=@;@;;4:??>?;;;9<<=B=B>BB?B@B5=7798;8829ABB:BC<>>A?=>=80)098/--(-(----77).288888/5.555,22222257--(----..2222257770..-05---5059--...33677
@ATNG8:01680:06496
GATGGTAGGCGTGTGAGAGTCTGCCCAGAAGATCAGGAACTCTAGAAGAATTCAGATTTTTAACACGAGAGTAAACGTAAAAAGAAGGTTTTACAAGACTCACGTTAACAATATTGCAGCAGTACGCACACAATCGAAGCGCAGTAAGGATGGCTAGTGTAACTAGCAAGAATACCACGAAAAGCAAGAAAAAGAAGTACGCTATTAACTATTAACGTACCTGTCTCTTCCGAAACGAATGAGTACCTCTCAGACGCTCGTCCTACCATCGAATCCTCTTAGTCT
+
:;;<@BDC@BBBBBBCBBBB@@BBD>CCC?BCBCCD@C@BBCBCFF?BB?B@EDD@@@@@1@?AABBBCCCCCC=BBAA?@@2?A<B=AAA9??B?BCBBBCCAA>A@BB@ABA<AA>>>====@@AA>=>>9>>>>;AAAAA>@>:>;A<@=@BBBBBBA>ACBBBB>@@<@BA;=?7889+9==9>CBBC3??<;@@?@@@>>:>=BB>=8>=A@@@@9@>>>8::<@<@@A:AAA>ABBBBBB?AAACCCCAAB@@@CA>@@A:?=@@B>BB>@@@>B@=>>
@ATNG8:01682:06462
GATGGTAGCAGACGTGACAGAGCGCCAGAAGATCAGGAACTCTAGAAGAATTCAGATTTTTAACACGAGAGTAAACGTAAAAAGAAGGTTTTACAAGACTCACGTTAACAATATTGCAGCAGTACGCACACAATCGAAGCGCAGTAAGGATGGCTAGTGTAACTAGCAAGAATACCACGAAAGCAAGAAAAAGAAGTACGCTTTTAACTATTAACGTACCTGTCTCTTCCGAAACGAATGAGTACAGAGAGTACGATATGTCTACCATCGAATCCTCTTAGTCT
+
8:8:=@BBBBAA@CBFDDFDBBBBDADCC@CBBB9:7;?B@A@BDLABB?B@CCCBBBBB3B@BBBCBCCCBBC>??@BAAA2AA;@;@@@7ACCAFAAADDCBB?C@CC@??A?CBBBBBBCCCCDCCBDC@D?@??BAA@BBBB>B?B998:BBC@@AC@CCCBBB?BB@BBC9::DCC;@::399999(9A?B>?>AAEFE:?<BBB><>=B@?>@=BA989?>8=8;;;1:>>:>>==@@@>==>???A@@?>>>>=?@==:<;::@<@@<AAB<@?;;;
@ATNG8:01682:06485
GATGGTAGTATCTGCACACTCTGTCCAGAAGATCATGAACTCTAGAAGAATTCAGATTTTTAACACGAGAGTAAACGTAAAAAGAAGGTTTTACAAGACTCACGTTAACAATATTGCAGCAGTACGCACACAATCGAAGCGCAGTAAGGATGGCTAGTGTAACTAGCAAGAATACCACGAAAGCAAGAAAAAGAAGTACGCTATTAACTATTAACGTACCTGTCTCTTCCGAAACGAATGAGTACTACTCTCAGAGACACACTACCATCGAATCCTCTTAGTCT
+
5><=?ACCCCCB@A?C@@@==<<<@:>>>9><>><0//)/:;<>?>7>;4;6;ABACDBD2B@DBBBCA@@AAA8A@@@@@@1AC>C5;;:&99925ABBDDB@@=@=@B@CCC?CCHCCCCBBBBB;;;BB?BCCCACBBBBBBBAD@CBA?ACCCCCBB@BEEDBB?AB7:;C>AABBA9?::5:ADCC3CC@::9ADAB?@=@?BBDC@C@BBBAA?AAA@@B@?B@BBB=BBC@BCCDDDBCCC999BDCBBBBBAABBBB@CCBBB@AA>ABE??CCAA
@ATNG8:01687:06490
GATGGTAGGCGAGAGTGAGACGCAGTACTCATTCGTTTCGGAAGAGACAGGTACGTTAATAGTTAATAGCGTACTTCTTTCTCTTGCTTTTCGTGGTATTCTTGCTAGTTACACTAGCCATCCTTACTGCGCTTCGATTGTGTGCGTACTGCTGCAATATTGTTAACGTGAGTCTTGTAAAACCTTCTTTTTACGTTTACTCTCGTGTTAAAAATCTGAATTCTTCTAGAGTTCCTGATCTTCTGGTGAGATATGCATGATGCTACCATCGAATCCTCTTAGTCT
+
5<>>@CCC?BA@?C@@CCBB;69BCC@AACBA>BA>>8@B?B@CCCCDBB?BCCCC?B?BBBB?B@BBBBBBBBB?BBC=BB@>;?:898*9??A>B=B?BB>???BBB?BDDBBBAA>BBB?A>AAAAA??>;A@>>9==???=>=>BBB@>>>A=>>><@@:><>@@@AAAAA:?>@DD5>;><@@AAA/AABDD177:888A>>>=ADDD/=>>==7=9//-/<<=>;;6;;???>>E688A=@@@BAA@>>>@AAA:::@BB;?<=8=7=;///=7==<??
@ATNG8:01687:06499
GATGGTAGAGTATCATGTGTATCTCCAGAAGATCAGGAACTCTAGAAGAATTCAGATTTTTAACACGAGAGTAAACGTAAAAAGAAGGTTTTACAAGACTCACGTTAACAATATTGCAGCAGTACGCACACAATCGAAGCGCAGTAAGGATGGCTAGTGTAGCTAGCAAGAATACCACGAAAGCAAGAAAAAGAAGTACGCTATTAACTATTAACGTACCTGTCTCTTCCGAAACGAATGAGTACGTGTGACGTACGTGAGCTACCATCGAATCCTCTTAGTCT
+
/::<=AAACCCDA@ABCCBCECCCCBCBA?ABCCA@>@?AABBECB=BC@DACB?:;:;:';;B@DEC>BB:990;B;;<;<*;A>C@CCB9BA@=AB@@@CB;;6;?;;7;DC=BCBBBBBBCBCBBBCAA=A@@@=@@BBBCBC@CABBB@CCCBCCCBCCCCGBB>BB>BBB@AB@@@;@AA?AAABB2BD@BBBCCCBCGAG?AAEKAC@BBCCB?AA@@@BB@B@CDD=AAB@DDC@??BCBAAABBBBBBBBBCBBCAA?A@@@B?AA=999=AACBB
@ATNG8:01688:06468
GATGGTAGTGCGTGAGAGAGAGACCCAGAAGATCAGGAACTCTAGAAGAATTCAGATTTTTAACACGAGAGTAAACGTAAAAAGAAGGTTTTACAAGACTCACGTTAACAATATTGCAGCAGTACGCACACAATCGAAGCGCAGTAAGGATGGCTAGTGTAACTAGCAAGAATACCACGAAAGCAAGAAAAAGAAGTACGCTATTAACTATTTAACGTACCTGTCTCTTCCGAAAACGAATGAGTACTATAGACTATCTGAGACTACCATCGAATCCTCTTAGTCT
+
<5555:;;===@CB=?===CBBBBB59:6:<@@BAA=@<@@BBBED?@@?@?AA::8===+B>ABBBBBBBCBB<@?@=B@@1<<9=;@@@2BBDADCCBBBBBC7;6;D?B?@7?CA???BBBDDGGCCCC@CCBB@CDEBBBBB?B6;;;7;BAABCAB?BBBBCB>=?499<8=<777)8<<=ACCDC2@A?@??<>;??>8;56:///'/(.8<;=;;<::<;=8;63333&388289=?;;8@;;;333:::;??0/0?=;=00877?8==<>A>9?=844
@ATNG8:01690:06458
GATGGTAGTGTCAGTGCGCGTCGTCCAGAAGATCAGGAACTCTAGAAGAATTCAGATTTTTAACACGAGAGTAAACGTAAAAAGAAGGTTTTACAAGACTCACGTTAACAATATTGCAGCAGTACGCACACAATCGAAGCGCAGTAAGGATGGCTAGTGTAACTAGCAAGAATACCACGAAAGCAAGAAAAAGAAGTACGCTATTAACTATTAACGTACCTGTCTCTTCCGAAACGAATGAGTACTACTCTCAGAGACACACTACCATCGAATCCTCTTAGTCT
+
555=:>ABBCBBB===BB@=?5955.5<>96:;CBB<@;::;>>>B;><7@059877778'78<@@AAA::8AC>7796?>>+==:=9===0<;;6;=;;;=79=)0)/72;>>+/6<<=@<;A;995<59909@>@=@@AA@@?C=@:=00+0<=000BB@CDBB:929=*00;)/0000)008199AAC2@;7888:=;88=27266682828ACA@60000000+7:;<>9>??9@===@CCC@@@BB??;377;788?<9<<@>>;;5//(///35:;==
@ATNG8:01692:06460
GATGGTAGGACGAGCGTCTGAGAGGTACTCATTCGTTTCGGAAGAGACAGGTACGTTAATAGTTAATAGCGTACTTCTTTTTCTTGCTTTCGTGGTATTCTTGCTAGTTACACTAGCCATCCTTACTGCGCTTCGATTGTGTGCGTACTGCTGCAATATTGTTAACGTGAGTCTTGTAAAACCTTCTTTTTACGTTTACTCTCGTGTTAAAAATCTAAATTCTTCTAGAGTTCCTGATCTTCTGGTGTCGTCTATCATGTACTACCATCGAATCCTCTTAGTCT
+
@?44.444.4:=;=<<566<<><@9@?>>:;9:A?@C=CC?B@:99CCCC@CCCBC?A>BABDAF@CCCDCCB;;9;CCCC5CH<;;FF?CA;949;>9>B6:;9?::49@@@@BBB?BBC@C@BCBCCCCDAEEBB7;;AA@@;;;;;CBBBCB?A?@<;;4:=A>@966?A@9=9999*9<B;9999:(:@@@@,99>9:9BBAA>BCDD1B@??D6@49949AABCCC@C>@@ABAA=@DC>B@A@B@@@@@@@AA;;:@@@;9:99A<AB@BB@=A@;::
@ATNG8:01697:06486
GATGGTAGGTGCACATGAGTGTATCCAGAAGATCAGGAACTCTAGAAGAATTCAGATTTTTAACACGAGAGTAAACGTAAAAAGAAGGTTTTACAAGACTCACGTTAACAATATTGCAGCAGTACGCACACAATCGAAGCGCAGTAAGGATGGCTAGTGTAACTAGCAAGAATACCACGAAAGCAAGAAAAAGAAGTACGCTATTAACTATTAACGTACCTGTCTCTTCCGAAACGAATGAGTACAGAGAGTACGATATGTCTACCATCGAATCCTCTTAGTCT
+
:=<>@CBB?A@ACDDBCDDCCCBBC?BBB?B@@@@?<@?ABBAA@@<@@=AAFCCCCCCC5C@DCBAAACCCCC?CCCCCCC2BB>B<@@@7@@@=ABBAAAB;:7;?BB?BCC?BBAAABBBCDCDCCCBB>B@@??BAABBBBC@C@C::9;BABBBCC@CCCBBB@BB?BBB=@@==;3???9?@@@A2AB?AAABBDCBB?B?ABAA=@<=AAAAACB@A@CD=A>BBB<BBC?AA@AACBBBBCCBBBBBCCCCCBBBBB?BBBBB?BB?>??>BB;;;
@ATNG8:01699:06469
GATGGTAGAGAGACTGTAGCGCACCCAGAAGATCAGGAACTCTAGAAGAATTCAGATTTTTAACACGAGAGTAAACGTAAAAAGAAGGTTTTACAAGACTCACGTTAACAATATTGCAGCAGTACGCACACAATCGAAGCGCAGTAAGGATGGCTAGTGTAACTAGCAAGAATACCACGAAAGCAAGAAAAAAGAAGTACGCTATTAACTATTAACGTACCTGTCTCTTCCGAAACGAATGAGTACCTCTCAGACGCTCGTCCTACCATCGAATCCTCTTAGTCT
+
@BA>@CCCBCCCCCCBCBBCCCCCD>CCC@CCCC@@?@@BBFCCCC?BB?B?CCACCCCC3C?BBBCBCCB>><3;=9999:*:A>C5;;;.;BB@CCCCGGCBB>B?AA?@@@@BDDCCBCEECCCCBBBC@DCCC?BBBBAAAB?C@C@?=@BBCBCCC@ACCAAA?AB@BBB999@@@9@>>9:99999%9<;<:7:DDK@@;?<?>@@:><>ACCC@CCBAACB?B>ADD>CBB?BBBCBBB?BB@@@BBBCCC<=<A<@@B<A===>:>@<===<@@>>>
@ATNG8:01700:06475
GATGGTAGACATATCGTACTCTCTGTACTCATTCGTTTCGGAAGAGACAGGTACGTTAATAGTTAATAGCGTACTTCTTTTTCTTGCTTTCGTGGTATTCTTGCTAGTTACACTAGCCATCCTTACTGCGCTTCGATTGTGTGCGTACTGCTGCAATATTGTTAACGTGAGTCTTGTAAAACCTTCTTTTTACGTTTACTCTCTTGTTAAAAATCTGAATTCTTCTAGAGTTCCTGATCTTCTGGATATGAGTGACTCGTGCTACCATCGAATCCTCTTAGTCT
+
5<<>?CCBBCBCCBBBDDBBBBCCCBBBCDCB@BBCB>CG?C?BBBBBCC@CCBBB@C@AAACAD?AABCCCBAA899777'3@<AABB<ABBB>AAB?BB;==ADBB?BBBBB>>>7=>A<@=>><<<>=C<A???9=>>>>=>>=<<>?:::D<:;:;@@<A=AAAAAA@;:7;?@@@6A=C<@@@@>/;;777)89:;;;A;>>07888(6:97A;A<AA<===///=7=7;?A@@@;@?A;??????@@@ADDAA=>>?@@<@>>>A<??<==<;@>>>>
@ATNG8:01708:06455
GATGGTAGTGTGTCTCTGAGAGTAGTACTCATTCGTTTCGGAAGAGACAGGTACGTTAATAGTTAATAGCGTACTTCTTTTTTCTTGCTTTCGTGGTATTCTTGCTAGTTACACTAGCCATCCTTACTGCGCTTCGATTTGTGTGCGTACTGCTGCAATATTTGTTAACGTGAGTCTTGTAAAACCTTCTTTTTACGTTTACTCTCGTGTTAAAAATCTGAATTCTTCTAGAGTTCCTGATCTTCTGGGTGTATCAGCGAGTATCTACCATCGAATCCTCTTAGTCT
+
?:94048:://--8---//79;;=<<65555<7<<<>8==:>;>><;;<<3495994;8>?>>9;,////557//)//////#/949<==6=;;97<;949<.5665::9666?>9669=:<5;05599////)/////)/5559;;;66599;944.5544)44.4.55==>=655745555&57<655555$59555)5;;<;6659<.5555$59555.5.5=156;;;<<7<8994544.49<<355/://///6;>>=<<<55.59955.5<644/)/:///
@ATNG8:01708:06492
GATGGTAGCTCTGCTCTGACTCTCGTACTCATTCGTTTCGGAAGAGACAGGTACGTTAATAGTTAATAGCGTACTTCTTTTTCTTGCTTTCGTGGTATTCTTGCTAGTTACACTAGCCATCCTTACTGCGCTTCGATTGTGTGCGTACTGCTGCAATATTGTTAACGTGAGTCTTGTAAAACCTTCTTTTTACGTTTACTCTCGTGTTAAAAATCTGAATTCTTCTAGAGTTCCTGATCTTCTGGATATGAGTGACTCGTGCTACCATCGAATCCTCTTAGTCT
+
//:;:?A@CA;@A=@@BCCABCCCCCBBBBAB?CBBC>BJ@B@CBBB===8@A;66165::<=8<9?@DGDDBBB@BCCCC2AB>BAAB<@@A@=BBB9=A699=>?@=ABBBAB=@<??B@B@EBBCCDDD@B@@@<A@BBBBBBDBBBBAA@B@BCC>AA?A>AABABABAA455559&99=:AAJJJ5BBCCH>GCBBCBA;992999:':@BBB@B@CC?@@@@@CC=A=A::;9>499B=BA;;:BBCCBCBBDBAA@?<9<000A<@A=00;@AAAAC
@ATNG8:01713:06456
GATGGTAGTCTCAGATAGTCTATAGTACTCATTCGTTTCGGAAGAGACAGGTACGTTAATAGTTAATAGCGTACTTCTTTTTCTTGCTTTCGTGGTATTCTTGCTAGTTACACTAGCCATCCTTACTGCGCTTCGATTGTGTGCGTACTGCTGCAATATTGTTAACGTGAGTCTTGTAAAACCTTCTTTTTACGTTTACTCTCGTGTTAAAAATCTGAATTCTTCTAGAGTTCCTGATCTTCTGGACAGAGTGTGCAGATACTACCATCGAATCCTCTTGTCT
+
AA@=?CABABCCCCCCBBBCIDHBCCCCBBBD@CCBB=BD?C@CBBBCCD@CCCCD@C?BCCC?C?BBCCCDDCD@BAA??,:;5:;BB<BBAA?ACI?IC;;;BBCGACCBBBDCC@CCC?@>BEDGCCCC@CBCD?CCCBCCCBC@@@BABCC@DCC?CC@C@BBBBCCBBB@BBBCC;C@B>BBBBB2BCCCC>CBBBBBBA@@<@@@@0@BBCB@B@BD@BBCCCBB@B@BBBBAA=AAC@ICCCCCCBBBBBBCEBBBCB?BCCCC?CC@A@@>B:;;
@ATNG8:01714:06477
GATGGTAGTGTGTCTCTGAGAGTAGTACTCATTCGTTTCGGAAGAGACAGGTACGTTAATAGTTAATAGCGTACTTCTTTTTCTTGCTTTCGTGGTATTCTTGCTAGTTACACTAGCCATCCTTACTGCGCTTCGATTGTGTGCGTACTGCTGCAATATTGTTAACGTGAGTCTTGTAAAACCTTCTTTTTACGTTTACTCTCGTGTTAAAAATCTGAATTCTTCTAGAGTTCCTGATCTTCTGGAGATATCATCAGCGTGCTACCATCGAATCCTCTTAGTCT
+
5<<>>===>>;;;><<<<<<>DCCCFBBBCCC?B???:?B?C@DDCCBBC?BBBBB@C@BDCC?CADBBBDEFCC@BBBAA,9;65ACC>CCCB<@?B?BD@<<;CBB?BEFCCBBB>BCC@C?ACBBCDCB?ABBJADDCCCAABCCC@@ABBB@@@@?@@=@?BBBCDCCLMAB@@@@3@<@<@@@@A0BBBBC;@@A;;;B;;;@BBBB2BCBBC@B?BAADDCDD;;9;>@CBCAA=A@A=ACBCCCBBCCCCCCBBAAA@?@BCBBAEC?A@@<@B;;;
@ATNG8:01717:06458
GATGGTAGTATATCGCGTCGCTATCCAGAAGATCAGGAACTCTAGAAGAATTCAGATTTTTAACACGAGAGTAAACGTAAAAAGAAGGTTTTACAAGACTCACGTTAACAATATTGCAGCAGTACGCACACAATCGAAGCGCAGTAAGGATGGCTAGTGTAACTAGCAAGAATACCACGAAAGCAAGAAAAAAGAAGTACGCTATTAACTATTAACGTACCTGTCTCTTCCGAAACGATGAGTACTATAGACTATCTGAGACTACCATCGAATCCTCTTAGTCT
+
<84505>B;:6==AAACB@AABCCC@CBE@BBAB;;29466<DCCCAAA?A=@AA;;;;;*;=@AA;<:@?9::-:7:;===+=<6;.555&5;;6;<;=A@9;;8;=AA=BBA=@@;::ABABC@999@>B=@=45.44<<>>>B?@;@..).88..-??<?B>:7>;0000<<6>A999,::92999:::%0>5/0//:9;?;78955;A6A;AAABA=?==<00068(--8(////66/34:;===??444=<<;;:555<<7A<447;::=@@?>=?=?=
@ATNG8:01718:06492
GATGGTAGGCGAGAGTGAGACGCAGTACTCATTCGTTTCGGAAGAGACAGGTACGTTAATAGTTAATAGCGTACTTCTTTTTCTTGCTTTCGTGGTATTCTTGCTAGTTACACTAGCCATCCTTACTGCGCTTCGATTGTGTGCGTACTGCTGCAATATTGTTAACGTGAGTCTTGTAAAACCTTCTTTTTACGTTTACTCTCGTGTTAAAAATCTGAATTCTTCTAGAGTTCCTGATCTTCTGGGCTGCGCTGATATGCGCTACCATCGAATCCTCTTAGTCT
+
:=@=?BBD@EABBCC;:;BA966<>GCCCCAA?AA@D=AA?A@BBBCC@@=@AA@?6:6;AAB@C@AAABCCA@@>88777(998>BBB=BDBB?BBA=?A;879HBB@BCC?>=BB?BCA;A:>>A>9:9:5:=@@=AABBA?????@AA@@@A168:4:=5;5;?>??@???:=<???3?<A;?????/>D;;;3;;;;;;;@@A;??>>.:886@=D=CD<AA>>>@@<@<ABFC>>5669:1:///><89=BBBB;;7@:95///394==4-//799==-
@ATNG8:01719:06490
GATGGTAGAGTACAGTGTAGTAGACCAGAAGATCAGGAACTCTAGAAGAATTCAGATTTTTAACACGAGAGTAAACGTAAAAAGAAGGTTTTACAAGACTCACGTTAACAATATTGCAGCAGTACGCACACAATCGAAGCGCAGTAAGGATGGCTAGTGTAACTAGCAAGAATACCACGAAAGCAAGAAAAAGAAGTACGCTATTAACTATTAACGTACCTGTCTCTTCCGAAACGAATGAGTACACATCGTCGTGTCGTGCTACCATCGTATCCTCTTAGTCT
+
DDBC?BCCBBBBCCCABAHFCCBBB@BCC@CCCCBB?B?BBCCCCC?CC?B?ABBCCCCC3C?BBBCCCCD99929>:;;;;.;B>C7;;;6;BB?BCCCBBCBB?B@CC@CDD?ABBBCCCCCCCCCCCCC?CD??>@CDDCCCC?C@CCC@CAAADDDD?ACBCCC@BB@BBB<??BBA<BA@;99998(:?;ABBBBBCBB?@<@@@@8;7;ACBB@BBAAABB@C?BCD>CCC?AA@BDDDAAABBBBCBCCA@A;::CFB?AABBBBBB??@?@DEA??
@ATNG8:01722:06488
GATGGTAGAATGATAGACGACACCAGAAGACAGGAACTCTAGAAGAATTCAGATTTTTAACACGAGAGTAAACGTAAAAAGAAGGTTTTACAAGACTCACGTTAACAATATTGCAGCAGTACGCACACAATCGAAGCGCAGTAAGGATGGCTAGTGTAACTAGCAAGAATACCACGAAAGCAAGAAAAAGAAGTACGACTATTAACTATTAACGTAACCTGTCTCTTCCGAAACGAATGAGTACGTGTGCGACGTGTCTCCTACCATCGAATCCTCTTAGTCT
+
@<<>?BCCC?AABDCCDC;<;BB?BCC@CCBBA>B=@@BBBBCACD@C?BBB::::;*:=@CBBCBCDBBB<@A<;:;:,:@9<9>@@*00@7;;==B<<AA;?;?B>A=9:>=<>=@A@???@>>>>@=AAAA<>>><;<//,/9=<B?BB???BBB?CCCC9949@<@@@<@@@@>5=9939AA@A2??8;;;;>A>==<5;5;>>>:=:;///(/398;;;<=5;59>=4=??8;9/////8:988=C88=B@;9;<8:;:=AAA??:;;5;==9=>898
@ATNG8:01727:06483
GATGGTAGGACGAGCGTCTGAGAGGTACTCATTCGTTTCGGAAGAGACAGGTACGTTAATAGTTAATAGCGTAACTTCTTTTTCTTTGCTTTCGTGGTATTCTTGCTAGTTACACTAGCCATCCTTACTGCGCTTCGATTGTGTGCGTACTGCTGCAATATTGTTAACGTGAGTCTTGTAAAACCTTCTTTTTACGTTTACTCCCGTGTTAAAAATCTGAATTCTTCTAGAGTTCCTGATCTTCTGGCGCGTATGTATGTCGCCTACCATCGAATCCTCTTAGTCT
+
8878;9;A;B@:55>@?ABCBBBB@BDBC@AA=AAAA<BD@F@BBBCBBB@BBBAA?AACBBB<C?BBB@B66.5@;99999'5990545@066>=9=69.5@256;;>DBICCCDCBB<@@@>A?CBAABCCC?AADB@DCBBCBBBCDDDCBCCC@BAA?AA=A<@@A@@ABCB>A;;;;.:;@;@ACCC0@@@BB<BBBBC>C;;;;@@@@0>@@CE@C?CC@BBBCAAA?B>BACAAA@BCC@DDDABACCBCBBBBCC@CCC@CBB??<?C?????BAAAA
@ATNG8:01678:06503
GATGGTAGTATAGAGCTCTACATAGTACTCATTCGTTTCGGAAGAGACAGGTACGTTAATAGTTAATAGCGTACTTCTTTTTCTTGCTTTCGTGGTATTCTTGCTAGTTACACTAGCCATCCTTACTGCGCTTCGATTGTGTGCGTACTGCTGCAATATTGTTAACGTGAGTCTTGTAAAACCTTCTTTTTACGTTTACTCTCGTGTTAAAAATCTGAATTCTTCTAGAGTTCCTGATCTTCTGGTGAGATATGCATGATGCTACCATCGAATCCTCTTAGTCT
+
:<>?@CCCBBCCBBBB=CCCCHCCCCGDCCCG@BBBB<A@=@=BABBBCC@DCCCB?B?BGBB?B?BBBDCBBCB?@@@@@2>A?DAAA<ABCB?B==:>B<>>?BAB>BEEBAA>>;>@@=A<AAAA<=<?<@@@@<@@@>>>@@DAAAAA@@@<<<=:>A=A=<<=AAA@>@<A@@@@5@<A<A====,=9888*//66699:::4:897)5AA>>9>7==<?>>=@@@=D;@@@@;;5;;=8=>BBB>>>==>AAA=;<;AA=A;;;A=@@:=>A=AA???
@ATNG8:01678:06505
GATGGTAGGACGAGCGTCTGAGAGGTACTCATTCGTTCGGAAGAGACAGGTACGTTAATAGTTAATAGCGTACTTCTTTTTCTTGCTTTCGTGGTATTCTTGCTAGTTACACTAGCCATCCTTACTGCGCTTCGATTGTGTGCGTACTGCTGCAATATTGTTAACGTGAGTCTTGTAAAACCTTCTTTTTACGTTTACTCTCGTGTTAAAAATCTGAATTCTTCTAGAGTTCCTGATCTTCTGGTATACACACTCGCTCGCTACCATCGAATCCTCTTAGTCT
+
;5<;8<?><<>669BABBCBCBCC@BBBBBB>:=00+/838199===>=7<>:00*0*/<AG<D@DBA@?BB::66<>>?+=A?B?=<3<00/)//5059)//7;/516>>>>===255959:99?9999@=@D@@;=>>0//////549444454447<<8=;666=<<<@@;>9;;;*;=C;@AAB@,@A;;;/;;AAABB;:929959$995=;9==@B>@>>>@>>:>8>?:::?;:::4:@@BBBB@BDAAA@@@=>::.45<::7?>:>8838:C>>
@ATNG8:01689:06548
GATGGTAGCTATACGTATATCTAATGTACTCATTCGTTTCGGAAGAGACAGGTACGTTAATAGTTAATAGCGTACTTCTTTTTCTTGCTTTCGTGGTATTCTTGCTAGTTACACTAGCCATCCTTACTGCGCTTCGATTGTGTGCGTACTGCTGCAATATTGTTAACGTGAGTCTTGTAAAACCTTCTTTTTACGTTTACTCTCGTGTTAAAAATCTGAATTCTTCTAGAGTTCCTGATCTTCTGGTATGACTAGTGTACTACTACCATCGAATCCTCTTAGTCT
+
CDBB@BBBBBBCCBBCCCCDDBC>CCCDDCCAA?AB@B=BB?B@A@@BCCD@CCCCC?C?BBBB?C?BBAACBDBB<@@AAA2CA?B@BC>CCCB?BBB@BB<?>ACAA>??CCDCCC=ABC?B>BB@BA=;=<>BAA<=>>A@>@@AAAA>?>>>9<><:>@;A;@??>>???D9>?>CC5C<A;@@@@@/@@>==3=88888>=>>18888(5:;:B<@<@@8;;>>BBD=D;@@AAAA7;;B=AABB>>=>?>@ACDC>>>@@<@@@@A;??:??A=>>:::
@ATNG8:01692:06524
GATGGTAGGCGTGTGAGAGTCTGCCCAGAAGATCAGGAACTCTAGAAGAATTCAGATTTTTAACACGAGAGTAAACGTAAAAAGAAGGTTTTACAAGACTCACGTTAACAATATTGCAGCAGTACGCACACAATCGAAGCGCAGTAAGGATGGCTAGTGTAACTAGCAAGAATACCACGAAAGCAAGAAAAAGAAGTACGCTATTAACTATTAACGTACCTGTCTCTTCCGAAACGAATGAGTACTATGTAGAGCTCTATACTACCATCGAATCCTCTTAGTCT
+
8<<=?BCC?B;:;BCCCCDBBB;;;26BC@DCBBCEBJ@CBCCBBB@CC@C?CAC<;;;;*;=AABCBAACCCC>CBBB@??/<<8=8==?5?BC?BABADCA@@?C?CD@A6638>A@@@B@@@===AA@@<@@@A<>>>=<==?:?=>>B?BBBBBBAA>ABCCBB?BC@BBB?@?=>>5=??;:99:9(9928>>>>888=:>:>>>?<?<>>>>>=@@??;;;:>:===4=::4:@@>??>998AACBBBBB??@CAAACC@BBB@@=@C=A>>:=@899
@ATNG8:01693:06500
GATGGTAGCACACGAGATCTCATCGTACTCATTCGTTTCGGAAGAGACAGGTACGTTAATAGTTAATAGCGTACTTCTTTTTCTTGCTTTCGTGGTATTCTTGCTAGTTACACTAGCCATCCTTACTGCGCTTCGATTGTGTGCGTACTGCTGCAATATTGTTAACGTGAGTCTTGTAAAACCTTCTTTTTACGTTTACTCTCGTGTTAAAAATCTGAATTCTTCTAGAGTTCCTGATCTTCTGGATATGAGTGACTCGTGCTACCATCGAATCCTCTTAGTCT
+
8:8:=@CCBBBBBB@@@@ABAA<@BC@A@C;;7;DED>CC>A>A@BBB;;7;C;:;@GACC@A>A@BBCCDCCDA=?=<=<,=?<@BCC>CAAB@DCB@BB9::BAAA?BBBCCCBB?ABB?D?AAABAB>A=A>>=6:8>>>AA@@??>==>>?::;;=BB<=:>@@DD>>>A:>=ADD5A<A7:;BBC/>>>AA9A@??@:::=>==@@@,=///=5:5>A7;;;;;AB=A<@?=;;;5;;;=AAA@@>;;;;CA???ABA>>8=@BDE=;;7;>>:?@666
@ATNG8:01694:06517
GATGGTAGTGTGTCTCTGAGAGTAGTACTCATTCGTTTCGGAAGAGACAGGTACGTTAATAGTTAATAGCGTACTTCTTTTTTCTTGCTTTCGTGGTATTCTTGCTAGTTACACTAGCCATCCTTACTGCGCTTCGATTGTGTGCGTACTGCTGCAATATTGTTAACGTGAGTCTTGTAAAACCTTCTTTTTACGTTTACTCTCGTGTTAAAAATCTGAATTCTTCTAGAGTTCTGATCTTCTGGTCTACTACACTGTACTCTACCATCGAATCCTCTTAGTCT
+
<<>?@BBCBBABCDDDCCCCCCCCDCCCCD;;;<CDF>CC?C?BBCCCCC?CCCCD@D?DGGD=B?CCCBAAADC=::::::%;<==>CC=C??CACBB?BD7;;BCAA9;;CCCCCC?ABDAC?CCFCBECG@BBBD;;;BDCHBBBFCBBBBBC?@@@?@@@C:;<EDCCDBC=@@@@@7@?B<@ACCC0BA;;;8;@@ABBBBBC@GDCC5CBBCDAEACC@CCDBBBEAECDBBCB@DBB?BC;;;BBBBBCCCCBCCBAB<@;;;@<@B?@@@?A@@@B
@ATNG8:01695:06507
GATGGTAGCAGACGTGACAGAGCGCCAGAAGATCAGGAACTCTAGAAGAATTCAGATTTTTAACACGAGAGTAAACGTTTAAAAAGAAGGTTTTACAAGACTCACGTTAACAATATTGCAGCAGTACGCACACAATCGAAGCGCAGTAAGGATGGCTAGTGTAACTAGCAAGATACCACGAAAGAAGAAAAAGAAGTACGCTATTAACTATTAACGTACCTGTCTCTTCCGAAACGAATGAGTACGAGAGTCAGAGCAGAGCTACCATCGAATCCTCTTAGTCT
+
/:::<@A@?F@BABBBBBBCDECCC?BBD@BBBB?A>A?BBCBBBB?AA>A?AAAAACCC3C?BBCBA@@999>8>999)4:::(<=8=9===2=@@<=BCCFEE@@>@ADD?B?A>@BBBCCBCCCCCDCCBA?AABB@CBCDAAAC@C@C@B>ACB>>>>>:===;;;8544886<<333,395;;;;;+//*/888:;<:80505;=?;?:>?CBB@BEBBBBB@B@AAA<ABC?BAAABCCCA@@C@BBCAAABBBBBBBB@@@;::;::58879<A???
@ATNG8:01699:06544
GATGGTAGAGTATCATGTGTATCTCCAGAAGATCAGGAACTCTAGAAGAATCAGATTTTTAACACGAGAGTAAACGTAAAAGAAGGTTTTACAAGACTCACGTTAACAATATTGCAGCAGTACGCACACAATCGAAGCGCAGTAAGGATGGCTAGTGTAACTAGCAAGAATACCACGAAAGCAAGAAAAGAAGTAACGCTATTAACTATTAACGTACCTGTCTCTTCCGAAACGAATGAGTACACACTCTCATATGACACTACCATCGAATCCTCTTAGTCT
+
@B::46<;<@DCB000////59;=@8@;?5:::<5:4:;@995977277)//:://///$/)555659;;99<46666>>0<<6<.555&5994955549499.4.44.4::34333445<<====;;55.5555.544444<<595///)/:0//?=>5:;:55504/5676)/00//)//75;<9=+660///(/667;<49.33772769:;;9295555<<8<;>>>655534448:=>>>?A@A?777@@@:99@?>88;545448;7:43-34444
@ATNG8:01702:06524
GATGGTAGCTCGCTGATGATATCTCCAGAAGATCAGGAACTCTAGAAGAATTCAGATTTTTAACACGAGAGTAAACGTAAAAAGAAGGTTTACAAGACTCACGTTAACAATATTGCAGCAGTACGCACACAATCGAAGCGCAGTAAGGATGGCTAGTGTAACTAGCAAGAATACCACGAAAGCAAGAAAAAAGAAGTACGCTATTAACTATTAACGTACCTGTCTCTTCCGAAACGAATGAGTACTATAGACTATCTGAGACTACCATCGAATCCTCTTAGTCT
+
79:<=A??CCCCCBBBCCDCCCCBB>CDDACCCE@@<@>BBCCCDC>BB@C?ABBBBBBB2B?BCCDBAAAABD@C@A@@@@1AB@CACC=BBC@CCCCCCCA@>@@CC@CBB@BBCCCCCCBCBCCCBBA>ABCE?BAAABBBB<?<?998:CBCBBBC@CBBBBB@BB@AAA=@@999,9>>;99::9:%9?;?999CCCCD:>:>AKE;>;>ABBB@CEAAABB?B?AA@<ACA=??@BBBCBBCCDB@@@CCCCCCCAABB?AAABC@BB?998?CB?>>
@ATNG8:01704:06522
GATGGTAGTGTCATATGAGAGTGTGTACTCATTCGTTTCGGAAGAGACAGGTACGTTAATAGTTAATAGCGTACTTCTTTTTCTTGCTTTCGTGGTATTCTTGCTAGTTACACTAGCCATCCTTACTTCGCTTCGATTGTGTGCGTACTGCTGCAATATTGTTAACGTGAGTCTTGTAAAACCTTCTTTTTACGTTTACTCTCGTGTTAAAAATCTGAATTCTTCTAGAGTTCCTGATCTTCTGGGTGTATCAGCGAGTATCTACCATCGAATCCTCTTAGTCT
+
?AA>@CCCCABBCCCCCBBBCCCCDDD@@@BB?BCBB=DB?B@CECCCCC@CCCAA@A@EHDC?C@CCCCBCBCB>AADDD5BB?BCCB=AA9:9:BD@DG?ABCCDC@CCCCCCCC@CCC@C@CCB=@AAB>BCCD?BAAADCCCCBBBCAAAC@CCB@BD@CACCBBBBBCC@CCBBB:B?B?BBBBB5CCCED=BBBBEBBAAA@BLGF5BBBCCAB@BB?CCCCCAA?A@BBBBBB@BCDD>BCCCCBCCBBBBBCCCCBB>@@@@@<@B?;;;<@C@@@
@ATNG8:01706:06519
GATGGTAGGCGAGAGTGAGACGCAGTACTCATTCGTTTCGGAAGAGACAGGTACGTTAATAGTTAATAGCGTACTTCTTTTTCTTGCTTTCGTGGTATTCTTGCTAGTTACACTAGCCATCCTTACTGCGCTTCGATTGTGTGCGTACTGCTGCAATATTGTTAACGTGAGTCTTGTAAAACCTTCTTTTTACGTTTACTCTCGTGTTAAAAATCTGAATTCTTCTAGAGTTCCTGATCTTCTGGGTGCGCTACAGTCTCTCTACCATCGAATCCTCTTAGTCT
+
@;D?@EBB=ABBDDCCCBBCCCCCCCBBBCAA=ABBC>CF@B?BBBBCCC?CCAAB?C?AAAC?B?CCBAACAAC?CCAAA1BA;@@AC>BAAB?BBB>BB<>=@DDD@BBACAA@B>CBB=<:>AAAAAAA:>>?>:?>A>>=?AAAA?=?BBA:688;??;@=@@@AAAB>>:>>@EF5D<?;=====+=>777.669///<76;=BABA/AA>?@<A=>>;>??DBBB;?;@@DD;;7;;>?9>>>B@???A??????A===6;///=69949@@<@@>>=
@ATNG8:01706:06524
GATGGTAGCACACGAGATCTCATCGTACTCATTCGTTTCGGAAGAGACAGGTACGTTAATAGTTAATAGCGTACTTCTTTTTCTTGCTTTCGTGGTATTCTTGCTAGTTACACTAGCCATCCTTACTGCGCTTCGATTGTGTGCGTACTGCTGCAATATTGTTAACGTGAGTCTTGTAAAACCTTCTTTTTACGTTTTACTCTCGTGTTAAAAATCTGAATTCTTCTAGAGTTCCTGATCTTCTGGTGTCGTCTATCATGTACTACCATCGAATCCTCTTAGTCT
+
::<>@CDCCBBC:9;BB@AAGDCCCBBCBB;;2;AA?;;C@EAGCCCCBB?CDCBB?B@CCCC@C@@@@CCCCBC?BBBBB3CC?CCCC<BABA?A?>;?@9:9BCEC?BBCCBBBB<A@B@C?BB>BB@@?=A??=7>;;;>=?>>>>@A???@;:;:;>>:><@@A@@@B@@<@@@BB6C8=788888(8=8889(869887=>6606BAA.A>@@@<@<??<???@@@@<C:?@@A>>8;;A<???AAA=<=AAA>==??>>>;??@@B<=<8<:94:?=<>
@ATNG8:01719:06500
GATGGTAGCGAGCGAGTGGTATACCAGAAGATCAGGAACTCTAGAAGAATTCAGATTTTTAACACGAGAGTAAACGTAAAAAGAAGGTTTTACAAGACTCACGTTATCAATATTGCAGCAGTACGCACACAATCGAAGCGCAGTAAGGATGGCTAGTGTAACTAGCAAGAATACCACGAAAGCAAGAAAAAAGAAGTTACGCTATTAACTATTAACGTACCTGTCTCTTCCGAAACGAATGAGTACGTGTGCGACGTGTCTCCTACCATCGAATCCTCTTAGTCT
+
4:4405<<:@;<>><<AC@DBBBD@BBBBBBBCAA?A=@BA;;:C?AA:;9;BAFEDFD1A<?88587<9333(79@CCCC+>C?=:=@@7B@A<@>>>>>=55059;;5<<<5:@<995599>555::>>;?ABB?BBBBBA=B<B?A@@;>@@A@A>D?998?9:38?=7888?====3;=?:?ABBBB(AA=8:3:???ABB@C?AAAD;?<??BBB>ACA;<:C@A>@@@8@00,0:;>AB?998A@@AA@=<<AA@=9<@@=<888A<AA:;87/7<<=>
@ATNG8:01719:06519
GATTAGTATAGAGCTCTACATAGTACTCATTCGTTTCGGAAGAGACAGGTACGTTAATAGTTAATAGCGTACTTCTTTTTCTTGCTTTCGTGGTATTCTTGCTAGTTACACTAGCCATCCTTACTGCGCTTCGATTGTGTGCGTACTGCTGCAATATTGTTAACGTGAGTCTTGTAAAACCTTCTTTTTACGTTTACTCCCGTGTTAAAAAATCTGAATTCTTCTGAGTTCCTGATCTTCTGGATACACTCATGTGCACCTACCATCGAATCCTCTTAGTCT
+
DGL@BBBBBCCCCCCBBDDCCCCCCCCDCC=B9999;D@G@CCCCBBB?CFBBB?B>BBBB>B?BCCCCCCCC=?ACDD3BB?BBBB>BBBB>ABC?BB;==>CCD?AACCAAAA;@@@:@;AA?>>;;=;BB>=7>@@@>>@@@@BAAA?>?<@@@<AD;?:?ACCA===>9===>>5C<A<?@>>=.<=556.6666>6///:5<<==='=???B=B<==:>B@@@B=A<@@>>>?<>>>=AA@@@A@A@??@@@@@=AAA<AAAAC=AA<=;;;@@?<<
@ATNG8:01719:06521
GATGGTAGGCGACATACATACGCGCCAGAAGATCAGGAACTCTAGAAGAATTCAGATTTTTAACACGAGAGTAAACGTAAAAAGAAGGTTTTACAAGACTCACGTTAACAATATTGCAGCAGTACGCACACAATCGAAGTGCAGTAAGGATGGCTAGTGTAACTAGCAAGAATACCACGAAAAGCAAGAAAAAAGAAGTACGCTATTAACTATTAACGTACCTGTCTCTTCCGAAACGAATGAGTACGATGAGAGAGCTCTCTCTACCATCGAATCCTCTTAGTCT
+
BCCE?CBB?B9;:CCCCCCCCBBCB?BBC@CDDCBB?B?BBDAABC@CC=A=AACCCCCD5B@CCCDCCCCCDD?CC@@@@@0@B?C?CCB<CAA?ACBBCCBBB?B?BB@BBC@BBBBBBBBCCBBBBBBCADCCC?BBBCCCCC@DADA@?AECCCCCC?BBBCCC?BD@BBB4999999+9992989899%9@;=?=?AABAB?B?BBHE<>>?BC@@?@CBBBBB@E?BBC>CBB@BBBBBBBBBAAACCCBBB@@??@@ABC@CBB>>;>>=>?@;A@???
@ATNG8:01720:06516
GATGGTAGTATCTGCACACTCTGTCCAGAAGATCAGGAACTCTAGAAGAATTCAGATTTTTAACACGAGAGTAAACGTAAAAAGAAGGTTTTACAAGACTCACGTTAACAATATTGCAGCAGTACGCACACAATCGAAGCGCAGTAAGGATGGCTAGTGTAACTAGCAAGAATACCACGAAAGCAAGAAAAATAAGTACGCTATTAACTATTAACGTACCTGTCTCTTCCGAAACGAATGAGTACGAGAGAGCACACGTGTCTACCATCGAATCCTCTTAGTCT
+
4::=@CAB??@?@CDDBBBCCCEFC@CCCACBBB;;9;@BBGBBCD@AA>@=@B>9::::):?DDA?ACAABCC>BBCCCCC5CC@B;@@@9@DD@DAAACCCCC@B@@@?@CD@CBCCBDCDCCCCCCCBA<BBAA@CCCBBBCB@C@B@@>@BBBBBBD?CDCCCD?BB@BBB=@@CBB>CCB@BBBBB3CD@BAAABBBBE<?8==;;4;5;8;;A>AA@@@???B?CCC>BAA????ABCBACCABACCBBACDBB@?@BB?B;;<B<@@<@@A<>>>>>
@ATNG8:01720:06538
GATGGTAGGCACTGCGCACACATCCCAGAAGATCAGGAACTCTAGAAGAATTCAGATTTTTAACACGAGAGTAAACGTAAAAAGAAGGTTTTACAAGACTCACGTTAACAATATTGCAGCAGTACGCACACAATCGAAGCGCAGTAAGGATGGCTAGTGTAACTAGCAAGAATACCACGAAAGCAAGAAAAAAGAAGTACGCTATTAACTATTAACGTACCTGTCTCTTCCGAAACGAATGAGTACACACTCTCATATGACACTACCATCGAATCCTCTTAGTCT
+
ABAE@DCB@B;:6CBBBCCCDBAAA<CBC=A@@@;:5<=BBCGCEC@DD@D@BAA????@1@?CCC::<CAAAB?@A@DGEH5@A?AAEHF;FCHBBCABACCBB?B@DD@CBB@BBBBDCDCICAAACCCC@BBBC=@@AABBBB@C@JA@?@CCCEEBB?AAAAAA?BB>AAA39999927<<<8999:9%9A<998?BAA@@<A:>?AC;><>ACBB?BCAAABB@C@BBB=BBC?BBCCBBBBCCC?@@BBAAABBAABBAB?CCCCC???<???>BB???
@ATNG8:01721:06506
GATGGTAGGCACTGCGCACACATCCCAGAAGATCAGGAACTCTAGAAGAATTCAGATTTTTAACACGAGAGTAAACGTAAAAAGAAGGTTTTACAAGACTCACGTTAACAATATTGCAGCAGTACGCACACAATCGAAGCGCAGTAAGGATGGCTAGTGTAACTAGCAAGAATACCACGAAAGCAAGAAAAAGAAGTACGCTATTAACTATTAACGTACCTGTCTCTTCCGAAACGAATGAGTACTACTCTCAGAGACACACTACATCGAATCCTCTTAGTCT
+
99772///199445566=>=>@666)5>>5=@@=99496;;==<=@;@@?B?CCB==@@@)509;;;<:<8///*0//////$/729.555&5:;5<<<?;=:00)0*00)//4.4=::;>>C9:;DCBBBB?B;;<?A;;;C@???A@BBB?BDDBBBAB>AAB@@@=::48?=;>@;;<37738=>@BB1BC@BBBBBBB>@=?<@@@@<@;>>@@@?AAAABAA=@>???9???;?AA@@ADBBBACBBEBBBBDAAABB@?@?@??::;4;;<4;@887
@ATNG8:01723:06514
GATGGTAGTGCGTGAGAGAGAGACCCAGAAGATCAGGAACTCTAGAAGAATTCAGATTTTTAACACGAGAGTAAACGTAAAAAGAAGGTTTTACAAGACTCACGTTAACAATATTGCAGCAGTACGCACACAATCGAAGCGCAGTAAGGATGGCTAGTGTAACTAGCAAGAATACCACGAAAGCAAGAAAAAGAAGTACGCTATTAACTATTAACGTACCTGTCTCTTCCGAAACGAATGAGTACATAGATATACGTATAGCTACCATCGAATCCTCTTAGTCT
+
;>>A@CCDBBBABBDDDBBBDBBCJ>EEJBCBBB;;7;=AABBBBA@DD@C@BAA???>>.=?BBBBCDAAAAC9BBBCCBB2;::;?CEG;CCC@BBBCCICCC@C@BB@BDD?AACCCBBBCCCBCAAAB>ABDD?BAAAC@AA@D@CAA>ABECCCCC?CCBBBD>BB@AAA@BBAAC:???=@ABBB3BB?A999AA@@A?B?BBBA:>:=ACBB?BBBA@AB7;;:ED>C??>@BBCCDCBBBBBBBBBBABBBCBA===9==>>A<AA==;;5;@888
@ATNG8:01724:06524
GATGGTAGAGAGAGCTCTCTCATCGTACTCATTCGTTTCGGAAGAGACAGGTACGTTAATAGTTAATAGCGTACTTCTTTTTCTTGCTTTCGTGGTATTCTTGCTAGTTACACTAGCCATCCTTACTGCGCTTCAATTGTGTGCGTACTGCTGCAATATTGTTAACGTGAGTCTTGTAAAACCTTCTTTTTACGTTTACTCTCGTGTTAAAAATCTGAATTCTTCTAGAGTTCCTGATCTTCTGGATACACTCATGTGCACCTACCATCGAATCCTCTTAGTCT
+
4:8:<@FBCBCCCCCBBBCCCCCCBCBBBDBB@BBBB>BCADACCBBBCC@CCCCC@D@CBBB@B@BBCCBABCC?????=.<@=BBCB=ADBC?BCB@BD9:9AAAA?BBBBCB@@>AAA;A7==@@@@>>9>A9@7<8::@@@AAAABAA@@@<>===>>;>:>>?@BBD@@<?;;;;1;:>;:6666)68333)------=::>9===<)79;:?5?;AD8??@A>>><>=>>>A>>:=>F=CCA==;;;;;;A@@@A<>>>=>>>=B=BB;@@@=A@@@@
@ATNG8:01726:06529
GATGGTAGGCGAGAGTGAGACGCAGTACTCATTCGTTTCGGAAGAGACAGGTACGTTAATAGTTAATAGCGTACTTCTTTTTCTTGCTTTCGTGGTATTCTTACTAGTTACACTAGCCATCCTTACTGCGCTTCGATTGTGTGCGTACTGCTGCAATACTGTTAACGTGAGTCTTGTAAAACCTTCTTTTTACGTTTACTCTCGTGTTAAAAATCTGAATTCTTCTAGAGTTCCTGATCTTCTGGATACACTCATGTGCACCTACCATCGAATCCTCTTTAGTCT
+
AAAA?BBD@BBBBCCBBBBCBBBAAAB@ABCA?BBBE=;;6;?C;;;BAD=;;;??5<695DDAE9AABBCB?<?7??==:.8>7BBDD>CC;:9:BA?AB=>=<>/0(////99:;144=6:3888:8>>>:=;;:5::::;==???@AA::::+///6650:49?>765;7715;;;=-<5:=9999:+9:<;<077;;<<;;;A<ADDC.AA;>>;A:=><@>>>@@@<@8::9<<<:@>?;;7;>:<<<<<<=>>>D;AA@7:333;)--)-333-3698;
@ATNG8:01727:06512
GATGGTAGTCTCAGATAGTCTATAGTACTCATTCGTTTCGGAAGAGACAGGTACGTCAATAGTTAATAGCGTACTTCTTTTTCTTGCTTTCGTGGTATTCTTGCTAGTTACACTAGCCATCCTTACTGCGCTTCGATTGTGTGCGTACTGCTGCAATATTGTTAACGTGAGTCTTGTAAAACCTTCTTTTTACGTTTACTCTCGTGTTAAAAATCTGAATTCTTCTAGAGTTCCTGATCTTCTGGTATGACTAGTGTACTACTACCATCGAATCCTCTTAGTCT
+
44458=;;?CCDBBBCCBBBBCCCCCCECC;;8;@AB=CM@C@CFCCCCCACCDDCCE@CCCIAC@CDCCCBBBB;A@@A@,AC9;;DF<;<;:7;AC@BC?AAFFFE;;:BBABBC@CCEAD@BCBCBBBB@BBCC?B;;;AAA@@ABBBCBBB=ABA?BB=A=A;:;AABAD@@@@BB6A:@<<;<<<*;@BGG<AAC@@@BBCB>BBBB0BBBAB?B?BB>BBAAABB@C@BBBAAA?BBB?ACBAAABABBBEECDCFCCC>ACB;;8;C@A;;9;CCBB
@ATNG8:01727:06537
GATGGTAGAGAGAGCTCTCTCATCGTACTCATTCGTTTCGGAAGAGACAGGTACGTTAATAGTTAATAGCGTACTTCTTTTTCTTGCTTTCGTGGTATTCTTGCTAGTTACACTAGCCATCCTTACTGCGCTTCGATTGTGTGCGTACTGCTGCAATATTGTTAACGTGAGTCTTGTAAAACCTTCTTTTTACGTTTACTCTCGTGTTAAAAATCTGAATTCTTCTAGAGTTCCTGATCTTCTGGGTGCGCTACAGTCTCTCTACCATCGAATCCTCTTAGTCT
+
><<=@CEDCCCDCCC9;;BHIDDDC@ABGGCCABCDC?CC@CACCCCCCC?CCCCC@C>AABE@C?BBBCCBBCD?:::::.8B?DCBD>CCCB?BBB?AB599:AAB?BCCBB@@A@BB><@<A@@@?===<@@::6:??>>>>?@@AAAAAAA9>=?<==:=<@@???>>>A<A>>>>2=5:488888(8=:;;3;>>?A?=<::18898(5==;A:=9=?;>@>==>>6;6;B@@??;?=<<6;;;A>>>AAAAA@@@@@@A<>;;:>;??:>>A<A@BBB
@ATNG8:01727:06539
GATGTAGCGCGACGAGCGTAGACCCAGAAGATCAGGAACTCTAGAAGAATTCAGATTTTTAACACGAGAGTAAACGTAAAAAGAAGGTTTTACAAGACTCACGTTAACAATATTGCAGCAGTACGCACACAATCGAAGCGCAGTAAGGATGGCTAGTGTAACTAGCAAGAATACCACGAAAGCAAGAAAAAGAAGTACGCTATTAACTATTAACGTACCTGTCTCTTCCGAAACGAATGAGTACGAGAGTCAGAGCAGAGCTACCATCGAATCCTCTTAGTCT
+
:;;<?;ABBBBCC@A@CCCDDBCD=BDD@CBBBBB@B@BCCCCA@=AB@D?CA???EEE1@=?BBABBBBBBA9==;:99:*4@9=5@@@8BDCACHCCAA@@A<?>AA>BDC?BBBBA000>AAA?@@A@;?@A@=@CDCDCBC?B?B;;8<CCBBCCC@DBBAAA???9::36;=>?>6=8858<BAB3AB@BAAAAA==>=A=@@@@<@<:;@@@>AAAB???=@<>?A9@AA799AA@@ABBABBAA@@A>=>?:333756:<99A7995<<<8>BAA@
@ATNG8:01679:06550
GATGGTAGATATATGCACGCTCTACCAGAAGATCAGGAACTCTAGAAGAATTCAGATTTTTAACACGAGAGTAAACGTAAAAAGAAGGTTTACAAGACTCACGTTAACAATATTGCAGCAGTACGCACACAATCGAAGCGCAGTAAGGATGGCTAGTGTAACTAGCAAGAATACCACGAAAGCAAGAAAAAAGAAGTACGCTATTAACTATTAACGTACCTGTCTCTTCCGAAACGAATGAGTACTATAGACTATCTGAGACTACCATCGAATCCTCTTAGTCT
+
CCCC@BAABCCBBABBDDDCCCCCC?BBB@BBCC@@=@?BABCCBB?AB?A?BAAAADBB3B@BCC>==CA>=>7<?@BGDD3BC?D>@@<@BB?BBCCCCC@@<@?CC@CCC?CCBCCBBBCCCCCCCCCBCBAA?CCBBBBAB@DACCB?BCCCCCCC@CCCCCC?BB????<>>999+9>>;==>=??';>=?0/0??CDC?B?BBB@7;7;BDBB@CBA@@CC@C@CDD>B??=?BAACDBAACCCBAAABCCCBBBBB??=?CBBD?>><>A@=AB???
@ATNG8:01689:06554
GATGGTAGACACGTGTGCTCTCTCGTACTCATTCGTTTCGGAAGAGACAGGTACGTTAATAGTTAATACGTACTTCTTTTTCTTGCTTTCGTGGTATTCTTGCTAGTTACACTAGCCATCCTTACTGCGCTTCGATTGTGTGCGTACTGCTGCAATATTGTTAACGTGAGTCTTGTAAAACCTTCTTTTTACGTTTACTCTCGTGTTAAAAAATCTGAATTCTTCTAGAGTTCCTGATCTTCTGGGATGTGTGCGCAGTGCCTACCATCGAATCCTCTTAGTCT
+
;<<>?CCCDBDBBBBBBCBCCCCCCCCCCCAA=ABBB>BDAF?BBCCCA@?@BCCE@C@BCBC?C?BBBCBCCB?BBCCC2A@=AAA@<ADCC?BAD=EA0//:?;;5:?CC@>BB>AAB?B=BBAAACBB?CCAA<>>@@@;>=AD??>AAAA<:;;<@@:>:>>>@>C?>848>@=9+8/5.55666(55::;19777;;99796;;;96%7558=7=7:@6:BBBCBB@B>AABBC@000@@8@000;;@;>:====>=CBA;AAA@@<@A=;;<<@AA>=
@ATNG8:01690:06584
GATGGTAGCGCGACGAGCGTAGACCCAGAAGATCAGGAACTCTAGAAGAATTCAGATTTTTAACACGAGAGTAAACGTAAAAAGAAGATTTTACAAGACTCACGTTAACAATATTGCAGCAGTACGCACACAATCGAAGCGCAGTAAGGATGGCTAGTGTAGCTAGCAAGAATACCACGAAAGCAAGAAAAAGAAGTACGCTATTAACTATTAACGTACCTGTCTCTTCCGAAACGAATGAGTACGATGAGAGAGCTCTCTCTACCATCGAATCCTCTTAGTCT
+
BC::76>@<BCBBBCBBBACAC;;;4;BB@CCDDBB>B?BBCCCBC@CC?B?A@@:999:'9<@?BBBBA?899,9>::;;;*;@<@BC>C2CHF@CCJCCBD@@<??@@<@BB?BBCCCCDCCCCBBA@@B?BBBB@BBCCCCCB@C@B;;7;B@@@CCABBBBBBD@CB@A@@@BBBCC>CBC?BABAA2AC?BBBCCCBBB@D@BBAB@D@A@@CC@A@?CBCC?C?CBD>:::6:99?ABBBBBBBBBBBBAA<<=;;;==;>896718816?@<BA;<;
@ATNG8:01693:06577
GATGGTAGTGTCATATGAGAGTGGTACTCATTCGTTTCGGAAGAGACAGGTACGTTAATAGTTAATAGCGTACTTCTTTTTCTTGCTTTCGTGGTATTCTTGCTAGTTACACTAGCCATCCTTACTGCGCTTCGATTGTGTGCGTACTGCTGCAATATTGTTAACGTGAGTCTTGTAAAACCTTCTTTTTACGTTTACTCTCGTGTTAAAAATCTGAATTCTTCTAGAGTTCCTGATCTTCTGGAGATATCATCAGCGAGCTACCATCGAATCCTCTTAGTCT
+
CCDD?DCCBAABBBCBDDCEECC@CCCBBBD@CBBB<@@<@?CDCCCCC?CCBDD?E?ECCC?C?CCCCBCCCC@CCCCC5CB@BBBB<BCAB?BCGADC;;:BCBC@CCCCCCCC@CCC?C?CCCCCCBB?BCCC?BCCCDCBBBBCCCCBBB?BBB?AC@D?BBDDCCCBC@C@@@@7@=B>BBCCC5CCCDD=CBCCCCCCAA=ACCC5CBBCF@C@CC>BBDCCBB@B?BBBDCC?@AD@EBCBCCCBABCDCEBBBCCC@CBBBC@@A>@@@?BC@AA
@ATNG8:01696:06576
GATGGTAGAGTACAGTGTAGTAGACCAGAAGATCAGGAACTCTAGAAGAATTCAGATTTTTAACACGAGAGTAAACGTAAAAAGAAGGTTTTACAAGACTCACGTTAACAATATTGCAGCAGTACGCACACAATCGAAGCGCAGTAAGGATGGCTAGTGTAACTAGCAAGAATACCACGAAAGCAAGAAAAAGAAGTACGCTATTAACTATTAACGTACCTGTCTCTTCCGAAACGAATGAGTACTACTCTCAGAGACACACTACCATCGAATCCTCTTAGTCT
+
BCCC;AABBBCCBBBBDDCCCCCCC@BCC@CDCC@@>@@BBCCCBB?BB>B?BBBBBBBB3B?CCCACCBC877.7?>?ABA2AC=A6;;;6;DIADCCBBBCCC?C?CB?BDD?BBBABBBBEDDCBBBBB@DDBB?AABBBBBB>D?CBB?BCAABCCA???@AAC?CC@BBB>??AAA<AAA<@@@@@2@C?BA@@BBAAA687:?AA:>:=AB;;8;BAABBB@B@CCC<AAB?CCCACCCDAAABB@?B@@@BAA>BAAA;@@AAA=>>:;;::?B??@
@ATNG8:01701:06563
GATGGTAGTATATCGCGTCGCTATCCAGAAGATCAGGAACTCTAGAAGAATTCAGATTTTTAACACGAGAGTAAACGTAAAAAGAAGGTTTTACAAGACTCACGTTAACAATATTGCAGCAGTACGCACACAATCGAAGCGCAGTAAGGATGGCTAGTGTAACTAGCAAGAATACCACGAAAGCAAGAAAAAGAAGTACGCTATTAACTATTAACGTACCTGTCTCTTCCGAAACGAATGAGTACAGAGAGTACGATATGTCTACCATCGTTATCGGAAAGTCT
+
BBCC@CBBBCCCCCCCABBCCCBBDACBB?BBBCBB@BACIGDFCC@DD@D@DCDBBBBB5B@CCCCDCCC;:9/9=;;;;;*;?<?5:9949AB@CCECCBBBF?B@BB?BCC?CBCDBBBCCCCBCCDBB?BCBB?BBBBCBBC?D@CBB?BDBBBCCA>BDEBBB?BC?999>@AAAA<AAA>ACFFD2AA?BBBACCD@@<@:==??<>;>BEBB?BCBBABB?B?BCC>DBB?BBBBBABCCC@@@AAAAAAAACABB>>9>>>>?:?===;=>5>:::
@ATNG8:01703:06577
GATGGTAGAGTATCATGTGTATCTCCAGAAGATCAGGAACTCTAGAGGAATTCAGATTTTTAACACGAGAGTAAACGTAAAAAGAAGGTTTTACAAGACTCACGTTAACAATATTGCAGCAGTACGCACACAATCGAAGCGCAGTAAGGATTGCTAGTGTAACTAGCAAGAATACCACGAAAGCAAGAAAAAGAAGTACGCTATTAACTATTAACGTACCTGTCTCTTCCGAAACGAATGAGTACACACTCTCATATGACACTACCATCGAATCCTCTTAGTCT
+
<8:=?CADEB@@ABBBBACCCCCBB>BBB@BBAAAA@C@CBBCBDAA?B=B>ABCBCDDD2E?CCCDCABBAAB8AA;<;;;*<E@B<A@@+>>>7;CDBCCBBB@C?@@?CEE@CCBBCCCCCCCB@999@=BBBC@CBCCBCCB<=800+00==@?A=C:CBABBBACB?BCD=?????8?>>9>BBBB3@A=999@AA@AA=A=???>5:5;@BBB@A@;;>:>;@=ABB=BBB?BBDAAABCBB???AAA@@@A@@@BBCD@BB?@??BB@BCB?BCC;:
@ATNG8:01711:06590
GATGGTAGCACGACACGACGATGTGTACTCATTCGTTTCGGAAGAGACAGGTACGTTAATAGTTAATAGCGTACTTCTTTTTCTTGCTTTCGTGGTATTCTTGCTAGTTACACTAGCCATCCTTACTGCGCTTCGATTGTGTGCGTACTGCTGCAATATTGTTAACGTGAGTCTTGTAAAACCTTCTTTTTACGTTTACTCTCGTGTTAAAAATCTGAATTCTTCTAGAGTTCCTGATCTTCTGGTATGACTAGTGTACTACTACCATCGAATCCTCTTAGTCT
+
<8895:889:956<A@@@@66959@@BCCEDC?BBEG?CB@C@CE@@BDC?BBCCC@C>?@CD?A9<<B<<<<<D=:::99)8>9>=<<.;?9813;?;?A=@>@AAA=AABABAAA?B@@;>;:@@=>=AA=BCAA588=?888>====??>>>=AAB=??<?388>>=====7;<=>>2?8=8=????/?@<<<1:77///676818:;9(6::77373663255A=;<:=4<?;977-..64775=:;:??B;::>@9979947999=:=A=;;<<@A;;;
@ATNG8:01713:06583
GATGGTAGTATCTGTCTACGAGAGCCAGAAGATCAGGAACTCTAGAAGAATTCAGATTTTTAACACGAGAGTAAACGTAAAAGAAGGTTTACAAGACTCACGTTAACAATATTGCAGCAGTACGCACACAATCGAAGCGCAGTAAGGATGGCTAGTGTAACTAGCAAGAATACCACGAAAGCAAGAAAAAGAAGTACGCTATTAACTATTAACGTACCTGTCTCTTCCGAAACGAATGAGTACTGTATCTATGTGTGCGCTACCATCGAATCCTCTTAGTCT
+
8://)//:;;;66;;==C>CCC:668=;;7;=554<59.54<3333-33-3633333333$3399;=<;;;337(334444&4;39.55)5:<9;<;A@>9/08<800*0>>6=9559BBB@CCCCCCCEADBBB>A@CCCBAA>A?A;;:;BCBBBBC?AAAAAA=AC?ABB=??<881<??587CCC3CC?CCEBCB>?B=B=AAAA3818?@@@@;;:A?==9>588?:?>>9>@?>?BBBBCCFCBAA???BAAAABBA=AAAAA<@@<9889=@?::
@ATNG8:01715:06560
GATGGTAGAGTATCATGTGTATCTCCAGAAGATCAGGAACTCTAGAAGAATTCAGATTTTTTAACACGAGAGTAAACGTAAAAAGAAGGTTTTACAAGTACTCACGTTAACAATATTGCAGCAGTACGCACACAATCGAAGCGCAGTAAGGATGGCTAGTGTAACTAGCAAGAATACCACGAAAGCAAGAAAAAAGAAGTACGCTATTAACTATTAACGTACCTGTTCTCTTTCCCGAAACGAATGAGTACTACTCTCAGAGACACACTACCATCGAATCCTCTTAGTCT
+
4:8939:=:45555<<<<=<<>=;@<@993:<445>052556>>@C?CC@C6;;@;;9999$:.5/::::----8,5------$-;6<8<==/99:7////://4<:.4.44.49:4:?>>:@@BAB@@==?9:49BBB?CBBBBAAA<>8<00+0==<==??7:::<<<:00+/68179<;?.3371333333#393788;;:;;;.3.38:95;36.//727/5.5<555)490444)444.448444;;;<<=====B?<799/////069::=68858;=35:444
@ATNG8:01718:06560
GATGGTAGTGTCATATGAGAGTGTGTACTCATTCGTTTCGGAAGAGACAGGTACGTTAATAGTTAATAGCGTACTTCTTTTTCTTGCTTTCGTGGTATTCTTGCTAGTTACACTAGCCATCCTTACTGCGCTTCGATTGTGTGCGTACTGCTGCAATATTGTTAACGTGAGTCTTGTAAAACCTTCTTTTTACGTTTACTCTCGTGTTAAAAATCTGAATTCTTCTAGAGTTCCTGATCTTCTGGAGATACACATGATACTCTACCATCGAATCCTCTTAGTCT
+
;<<>?BCDCCBBBCCDCCCGCCCCDCBBCCBA>BBBB>CC@C@DCCCCCC@CCIJD@C@CCCC?C?CCCDBBBDD>AADDD1BA?CCDC>CCCC@CDG?BB9;;CCCC@CCCCCCCC?BBG@C@CCCCABAC@BCFF?BBCCDCCBCCCCCBCCD@D@B?BD?C@BBBCCCBBB?ABCDE;C@B>AAABC5BCCCC>BBCBBBDCCCACCCD5CCBCIACACC@CCCBCCC@C@CCC@@A?CBC@BBDCCCCCCBCBCCCBBBCC@C@@?A?BB?@@@>BBBBB
@ATNG8:01720:06576
GATGGTAGGAGACACGTCGCACACGTACTCATTCGTTTCGGAAGAGACAGGTACGTTAATAGTTAATAGCGTACTTCTTTTTCTTGCTTTCGTGGTATTCTTGCTAGTTACACTAGCCATCCTTACTGCGCTTCGATTGTGTGCGTACTGCTCAATATTGTTAACGTGAGTCTTGTAAAACCTTCTTTTTACGTTTACTCTCGTGTTAAAAATCTGAATTCTTCTAGAGTTCCTGATCTTCTGGGCTGCGCTGATATGCGCTACCATCGAATCCTCTTAGTCT
+
@CBB@BCC?BABBBDCCCBCBCBBCBCCCCCC@CCCD=CC@C@CBBBCCC?BBCCC?C?CCCC@C?CBBABCCCA?ABAAB1CB>B@@@8ACBB?BBB>BC?==>BBB@BBBBC@@@>BBA<A<AAA@???A=A@A?:????@@@<==@@AAAA;8::<AA=C=A?><?@A??<?@@AA5A=B<@@@@@/@A>>>7==???@@8;;<ABBB/@888B<?<?@=BBBB>>>7;7;??>;:3698819///<<<=A@@@@@@AA@@<@@@??;?@=AAA;@@:::
@ATNG8:01722:06598
GATGGTAGCTCTGCTCTGACTCTCGTACTCATTCGTTTCGGAAGAGACAGGTACGTTAATAGTTAATAGCGTACTTCTTTTTCTTGCTTTCGTGGTATTCTTGCTAGTTACACTAGCCATCCTTACTGCGCTTCGATTGTGTGCGTACTGCTGCAATATTGTTAACGTGAGTCTTGTAAAACCTTCTTTTTACGTTTACTCTCGTGTTAAAAATCTGAATTCTTCTAGAGTTCCTGATCTTCTGGGCTGCGCTGATATGCGCTACCATCGAATCCTCTTAGTCT
+
>:<>@CCCABABDBBBBBBCDCBBCBBCCCAA>ACCC=BB?B?CCCDDCC@CCCCC@CA@@ACACACCCCCDECC?@@>>=,>?:A@A@8@BAA?AFD?CB;;;BCDD@CCCDAAAC@CCC?C?CCDDBBBB?BCDD?BCBBBBBBCCBAAACCC?BBC?BB?B?AADBBBCCC=B;;;;.;>B=;;:::*:CABB>CBBBBBCBAA5;;;;*;AABB@C@CB@CCCDCBB?B@BCCCCC=A?BB:B@@ABBBBFDCCCBCCCDD?CCCBB?BB@ABA?CC@??
@ATNG8:01727:06580
GATGGTAGGCGACATACATACGCGCCAGAAGATCAGGAACTCTAGAAGAATTCAGATTTTTAACACGAGAGTAAACGTAAAAAGAAGGTTTTACAAGACTCACGTTAACAATATTGCAGCAGTACGCACACAATCGAAGCGCAGTAAGGATGGCTAGTGTAACTAGCAAGAATACCACGAAAGCAAGAAAAAGAAGTACGCTATTAACTATTAACGTACCTGTCTCTTCCGAAACGAATGAGTACTATGTAGAGCTCTATACTACCATCGAATCCTCTTAGTCT
+
ACAB?ACC@CBBBCCBCCDHCBB?@<@@F?CDEDAA?B@BBCCCBB?BC@C@CACCCCCC1C?CCCCCCCBCC@9@@::;;;*;A=A5;;;6;CCBDBBBBBCCC?B?BC?BBD?CCCCCCCCAABBBBDDEACCBB?BBBACC@?>BACCC@BCDDDDCC@CBBCCC@BB>??><??>>>7>AA?BDCCC2AA?D?>>ABCCC?B=AABB=A>@ACAB>BB@@@BB<@=@BB=BBB?BCBCCBBBBBCCCBBBBBBBBBB>>>B>AA???;>>:5557=?888
@ATNG8:01679:06622
GATGGTAGCTCACGTACGTCACACGTACTCATTCGTTTCGGAAGAGACAGGTACGTTAATAGTTAATAGCGTACTTCTTTTTCTTGCTTTCGTGGATTCTTGCTAGTTACACTAGCCATCCTTACTGCGCTTCGATTGTGTGCGTACTGCTGCAATATTGTTAACGTGAGTCTTGTAAAACCTTCTTTTTACTTTTACTCTCGTGTTAAAAATCTGAATTCTTCTAGAGTTCCTGATCTTCTGGTAGAGCGTGCATATATCTACCATCGAATCCTCTTAGTCT
+
8:::2444449>=9;<566><AB;<;BCBBBB?BAAA;BC@B?BBBCAA@?CC;::=A;@@BA=B?BCCCCBBBA>99898.8A=ABBB?BCBA>?>9??9??AAAC@???BBBBB@BBB?B;?;>986?B=ABAA588???>>?AAAB>;;;B:==A<??;@189;;<::9?8665CC2C5868????.A@ADD6;;=;;:><881////'.//.72729:59887778593996225155536;777=:;:<@@???99:8807:;:>:>?:;;;198==>
@ATNG8:01685:06623
GATGGTAGAGTATCATGTGTATCTCCAGAAGATCAGTAACTCTAGAAGAATTCAGATTTTTAACACGAGAGTAAACGTAAAAAGAAGGTTTTACAAGACTCACGTTAACAATATTGCAGCAGTACGCACACAATCGAAGCGCAGTAAGGATGGCTAGTGTAACTAGCAAGAATACCACGAAAGCAAGAAAAAGAAGTACGCTATTAACTATTAACGTACCTGTCTCTTCCGAAACGAATGAGTACTACTCTCAGAGACACACTACCATCGAATCCTCTTAGTCT
+
;4895:<>CCGBBAA@AACGDCBBB@CBB@CBCBBBBC?BBBBBBB?CB>B@BBBAABAB2B?BBCBBBBB@AB:@BAA@AA*?@<<5955&5<=:===B>BBAA>A?A@=@??9::?=A@?@@@ACBBBBB@AAACADCCBBC;;6;?B;;99BADAB;;6:?@@AA=AA?ABB?B>??A;@@B;==??>.>C?EBBBBBABB>A>BA??:>;>>ECCBCCCDDBC@B@BBB>CBB?BCCC@@@CCCEDCAAABA>>>CBBBBB?BBB>>8;>67995:ABC@
@ATNG8:01685:06637
GATGGTAGATACTCGCTGATACACCCAGAAGATCAGGAACTCTAGAAGAATTCAGATTTTTAACACGAGAGTAAACGTAAAAAGAAGGTTTTACAAGACTCACGTTAACAATATTCAGCAGTACGCACACAATCGAAGCGCAGTAAGGATGGCTAGTGTAACTAGCAAGAATACCACGAAAGCAAGAAAAAAGAAGTACGCTATTAACTATTAACGTACCTGTCTCTTCCGAAACGAATGAGTACGAGAGAGCACACGTGTCTACCATCGAATCCTCTTAGTCT
+
9;>?@CCABBCCCBBBBBBBBBDDD>CBB?BEDBAA?B?BCBBCCC?BB?B?ACAAADDA2A?ACACAA@CBBB9<<9;;;;*;@=@5;;;-;AB?CCCICCCDC@C?BB?BBD@CCCCCCCCCCCCCCBB@DCBB?BCBCBDAA>B@C@A@@ECDCCCC?CDDCBB@??<?DC?BBBAA;?==999::99%9?;?@?ADCFAA:=9>ABD8<7:?B@@>ACBBBBB?B?CCD>CBB?BBBBBBBDBBBB>>=ACCCCCCAA>BA<A>>>A<AA<>>>:>@=>=
@ATNG8:01686:06640
GATGGTAGCTCTGCTCTGACTCTCGTACTCATTCGTTTCGGAAGAGACAGGTACGTTAATAGTTAATAGCGTACTTCTTTTTCTTGCTTTCGTGGTATTCTTGCTAGTTATACTAGCCATCCTTACTGCGCTTCGATTGTGTGCGTACTGCTGCAATATTGTTAACGTGAGTCTTGTAAAACCTTCTTTTTACGTTTACTCTCGTGTTAAAAATCTGAATTCTTCTAGAGTTCCTGATCTTCTGGGTCTACGCTCGTCGCGCTACCATCGAATCCTCTTAGTCT
+
@;A>?BCCCDCCCCBBCCDDCBBBBBCBCCCC@BBDC=AB?G@CCDCCCD@CCCCC@CAECBB>BADDCCCECA@;@A@AA2ACAFDDE?DCAB?BDDADE;;;CDCC?CCCCDCCD>BBC@C@CCCDCCCC?BCCC?CABBCBCBBCCCC@@@D@C@@>@C@C@CCCBBCCBB>B;;;;.;=A=;;;;<*;CCED?FCCHGDCBBB@BCCC5CBBBB@B@CB?A@BBBAB?A?BBBBBA=@@BB>BBBBBBBBBAAABBBCBBE@BBBBB?BB?BBB?BCBBB
@ATNG8:01688:06601
GATGGTAGCTCTGCTCTGACTCTCGTACTCATTCGTTTCGGAAGAGACAGGTACGTTAATAGTTAATAGCGTACTTCTTTTTCTTGCTTTCGTGGTATTCTTGCTAGTTACACTAGCCATCCTTACTGCGCTTCGATTGTGTGCGTACTGCTGCAATATTGTTAACGTGAGTCTTGTAAAACCTTCTTTTTACGTTTACTCTCGTGTTAAAAATCTGAATTCTTCTAGAGTTCCTGATCTTCTGGTGTCTGATCTGTATCACTACCGTCGAATCCTCTTAGTCT
+
ADBC?BAAC?=BCCCCCCCBEJFDEEECCA?@@DBBB=AB=@?B?@ACDCACCCCC@B@BCGC@C@CCCCCBBCC@CCCDC5CC@BBCC?BBBG?BACBCC;;;BABB@CCCCCCCC@BBC:;;;CCCCBCB@DDBB=AABBAAACDCCCCCBBB@DCB@BF>A?ABCBFCCGD?A;;;;.;>B>;;;<<*;BCCC>CBBCHCCCCD=BAAA0AABBB>B>BC?BBBBB<;;;@CCEBBA?A;;8<AAABBDCCCCFJEEBBBCB?@@@BB>AA?BBA>ABAAA
@ATNG8:01688:06641
GATGGTAGGCTAGAGTGAGACGCAGTACTCATTCGTTTCGGAAGAGACAGGTACGTTAATAGTTAATAGCGTACTTCTTTTTCTTGCTTTCGTGGTATTCTTGCTAGTTACACTAGCCATCCTTACTGCGCTTCGATTGTGTGCGTACTGCTGCAATATTGTTAACGTGAGTCTTGTAAAACCTTCTTTTTACGTTTACTCTCGTGTTAAAAATCTGAATTCCTCTAGAGTTCCTGATCTTCTGGATACACTCATGTGCACCTACCATCGAATCCTCTTAGTCT
+
A?C>@DCC?CB>BCCBCCCCBBBBCDDDBC99::CCC=CC@C@CDCCCCC@CCCBA?B@CBCC@C@BBBBBCCCC?CCCCC3CC?A@@C;AAAA?CCC@BB<88:EGD?AABBCAAB;@@B<B>AA@@@A@A;CAAA588>>@>==@A@A>>>=>;8::=DD=A:>>@AAB@@@<@@@@@6@;>:;;:::+:>///)/77///=::><ABBA/A???B=B<A:==???;;;=?<@?AAA@8;;@<@AA>>>>>=>=AAA@@<@AA<::::>;@@<==>=B@;:;
@ATNG8:01689:06622
GATGGTAGCACACGAGATCTCATCGTACTCATTCGTTTCGGAAGAGACAGGTACGTTAATAGTTAATAGCGTACTTCTTTTTCTTGCTTTCGTGGTATTCTTGCTAGTTACACTAGCCATCCTTACTGCGCTTCGATTGTGTGCGTACTGCTGCAATATTGTTAACGTGAGTCTTGTAAAACCTTCTTTTTACGTTTACTCTCGTGTTAAAAATCTGAATTCTTCTAGAGTTCCTGATCTTCTGGGTGCGCTACAGTCTCTCTACCATCGAATCCTCTTAGTCT
+
:5<=7::@A@;;;>B<@<@9:6<<<955>=@@<AB@=4<<7<7<===@00,/>>==;@?CCCC?C=BBBBBBBAA=@?@@@2AA?BACC>BBBB?CBB>BB<>>ACBB?BBBBBB@A>BAC?C?CCAA@@@@=@>@>8><CA>><>?>??@;;;@<<>==??:?=AAAAA???@:>>BDD5B=A;;;:;:):>;:;/;::888>==<5::::+7===B=B=AA;@@AA;;;=@=@?@@AB:=>@?:=>>@@@@@AAAA>>>AAAA=>::;@<@@<@?@<AA???
@ATNG8:01690:06601
GATGGTAGCGAGCGAGTGTGTATACCAGAAGATCAGGAACTCTAGAAGAATTCAGATTTTTAACACGAGAGTAAACGTAAAAGAAGGTTTTACAAGACTCACGTTAACAATATTGCAGCAGTACGCACACAATCGAAGCGCAGTAAGGATGGCTAGTGTAACTAGCAAGAATACCACGAAGCAAGAAAAAGAAGTACGCTATTAACTATTAACGTACCTGTCTCTTCCGAAACGATGAGTACTATGTAGAGCTCTATACTACCATCGAATCCTCTTAGTCT
+
:<<=:==966?C=BBBAAABBCAA;7;;<9;;77::)/)/::77:@:<;682;>945555$5.55;7797////)/7////&/:.5.555&555.5555;;>>?:=:;;<?BB?CCAAA@;;>CC??<@9629>@@:>?A=;@AB@C>D<<7;BBBBBBB?BB@@?<6::1///4---0*/:;6;;;;;+:<7:888??BAA>A9??@@<@=@ACBB>BBB@@?@;A<@@A;A;;9CCC888BBBAAABBBBA???@<7833,33222399399959>C==
@ATNG8:01690:06640
GATTAGTATAGAGCTCTCATAGTACTCATTCGTTTCGGAAGAGACAGGTACGTTAATAGTTAATAGCGTACTTCTTTTTCTTGCTTTCGTGGTATTCTTGCTAGTTACACTAGCCATCCTTACTGCGCTTCGTTGTGTGCGTACTGCTGCAATATTGTTAACGTGAGTCTTGTAAAACCTTCTTTTTACGTTTTACTCTCGTGTTAAAAATCTGAATTCTTCTAGAGTTCCTGATCTTCTGGTATACACACTCGCTCGCTACCATCGAATCCTCTTAGTCT
+
:88394:444455;>>@CBCCBBAAACBB>BA@?:A@=@?ABBCCCD@CB@@?;@<@BBE@D@DDBBBBBBB>AACCC1@A?@???7?@AA?BBD?>=599BBBB?BBAB@B@A?@>>=A:?@>>A88::=?<299<<?????BBAA@???168?;??<@<??@AABBBC5:8888)8:@488888(8=8878'79:9:;88//(////'.37587>;>>8>;:8@AA<A<@@@A;;6;;A:@@;;<CAA===?>>>@AAAA=D@@@C:>>7;;;:====9
@ATNG8:01690:06645
GATGGTAGAGAGAGCTCTCTCATCGTACTCATTCGTTTCGGAAGAGACAGGTACGTTAATAGTTAATAGCGTACTTCTTTTTCTTGCTTTCGTGGTATTCTTGCTAGTTACACTAGCCATCCTTACTGCGCTTCGATTGTGTGCGTACTGCTGCAATATTGTTTAACGTGAGTCTTGTAAAACCTTCTTTTTACGTTTACTCTCGTGTTAAAAATCTGAATTCTTCTAGAGTTCCTGATCTTTCTGGCGCGTATGTATGTCGCCTACCATGAATCCTCTTAGTCT
+
?=<?AGBBCBBCBBB@@;66<<<<<=;;;>=>9?@@@6>>7;6;;;<<>B;>@=<A<C9B==>:>:>=<:99988289999)336?BEE=BCCD9:9B@BB?CABBBB<>?@AAAAA>AA=:==B?>==888;?@@@=???@>>>;;;;;;;;;=:;::9888,88==;;;@@@A:==@AA1>1817====/>>;;;3;=>>>>==;;49:::*7;;9?<?;?@<>==A677:=<??><///+///9===:::///@@@BB@?:>;:5;=>>;?@:<<;<AA>==
@ATNG8:01691:06623
GATGGTAGCTCGCTGATGATATCTCCAGAAGATCAGGAACTCTAGAAGAATTCAGATTTTTAACACGAGAGTAAACGTAAAAAGAAGGTTTTACAAGACTCACGTTAACAATATTGCAGCAGTACGCACACAATCGAAGCGCAGTAAGGATGGCTAGTGTAACTAGCAAGAATACCACGAAAGCAAGAAAAAGAAGTACGCTATTAACTATTAACGTACCTGTCTCTTCCGAAACGAATGAGTACTCACTCTCATATGACACTACCATCGAATCCTCTTAGTCT
+
4::;64489445999>BBA==0000)/9:4<<>=@B?C>A@BBBAA?AC@C?>>=99999'85?<;=<<:::<;6<<49999$9<:?4999&5;;6<969@BAAC@C@BB?BBB:<<AABBAA;;;CBCBBB>@A@B?CCCDDCBB@C@C@@>@BBBBCCC@BBBCCC?DD?BBA=@@???8?@A?BCHEF3?@=?CAAAB@@@<>;>@??9>:>:A;;6;@:97==9=8@BC<BAA>@ABBBAAAA999BBBBBAAF@@?AA??:????A?AA??994:?<==
@ATNG8:01700:06626
GATGGTAGCTATACGTATATCTATGTACTCATTCGTTTCGGAAGAGACAGGTACGTTAATAGTTAATAGCGTACTTCTTTTTCTTGCTTTCGCGGTATTCTTGCTAGTTACACTAGCCATCCTTACTGCGCTTCGATTGTGTGCGTACTGCTGCAATATTGTTAACGTGAGTCTTGTAAAACCTTCTTTTTACGTTTACTCTCGTGTTAAAAATCTGAATTCTTCTAGAGTTCCTGATCTTCTGGAGATATCATCGCGAGCTACCATCGAATCCTCTTAGTCT
+
A>;=5;::<<;?@BBBCCCC<;;B=@99:AAB?CCCE9;;=A?B@@BCBB?CCBAA=@;@?@>:?;:;?9<<:88633333$374<===5=BBB?BBA???47773335:<<BBCBB@9:78=8;>>::8@=555//).7:7;88:99<:>;:;;5:;;;@@;?;;;;;<;;;@====AA2:699>>?@?/==666.56=///=;:=:><=:.8<9;>:@;AA<AAA@<<<7<,//96;:=AAA=;<;@====;;;=;;;>>>?;>>=;:4:;4;=<396889
@ATNG8:01701:06617
GATGGTAGCACACGAGATCTCATCGTACTCATTCGTTTCGGAAGAGACAGGTACGTTAATAGTTAATAGCGTACTTCTTTTTCTTGCTTTCGTGGTATTCTTGCTAGTTACACTAGCCATCCTTACTGCGCTTCGATTGTGTGCGTACTGCTGCAATATTGTTAACGTGAGTCTTGTAAAACCTTCTTTTTACGTTTACTCTCGTGTTAAAAATCTGAATTCTTCTAGAGTTCCTGATCTTCTGGGTGCGCTACAGTCTCTCTACCATCGAATCCTCTTAGTCT
+
<<<>@CBBCABACBBBBBBBBCCCBCCBBB@@=@AAB=BC@CFDDDBABA?CIA@@@D@CCBB@B@CECBBBAAA=@?@@@2@>=>999/8CCC@CDB?AC9:9@BBC@BBACA@@A>AAA>A>@>>A=;;9:AAAD8:::::==>@AAACAAAD7;;>:=?=@<AAAAABA;;7:;BAB6B<@;??>>>/>@@BB9@;;;=>=====BBBB/A888D<@<@@<A@@@???=A=??????8=:9:3:::@@@AAA;;;ABA@@@@<=:;;@;@C:==@=B@>>>
@ATNG8:01713:06637
GATGGTAGTATCTGCACACTCTGTCCAGAAGATCAGGAACTCTAGAAGAATTCAGATTTTTAACACGAGAGTATACGTAAAAAGAAGGTTTACAAGACTCACGTTAACAATATTGCAGCAGTACGCACACAATCGAAGCGCAGTAAGGATGGCTAGTGTAACTAGCAAGAATACCACGAAAGCAAGAAAAAGAAGTACGCTATTAACTATTAACGTACCTGTCTCTTCCGAAACGAATGAGTACATAGATATACGTATAGCTACCATCGAATCCTCTTAGTCT
+
///7288:??@B;;6A<BACBCC@@:>=>9>>=>>@<@:==?@;;?8;;5:38=<87333$35;<:;;<<=:@??=A99999)9=:<388(7<<4:@=>9=?79/78<<8==<8?B<8BBCCBBBBBBBCB@CC@A?@BBBBBA@?CACBB@CCCCCBDD?BBBCCC@BB=??A<??BAA9A9959CCCC3BB?BBBB?><AB;>8;>;;7<;;;;;<?@@;:9::498=??6=9:4955;<ABABCCAAABCCC?@?AAAA??<?BB>B<==9===8=@??<
@ATNG8:01717:06634
GATGGTAGCGAGCGAGTGTGTATACCAGAAGATCAGGAACTCTAGAAGAATTCATAGATTTTTAACACGAGAGTAAACGTAAAAAGAAGGTTTTACAAGACTCACGTTAACAATATTGCAGCAGTACGCACACAATCGAAGCGCAGTAAGGATGCTAGTGTAACTAGCAAGAATACCACGAAAGCAAGAAAAAGAAGTACGCTATTAACTATTAACGTACCTGTCTCTTCCGAAACGAATGAGTACGTGTGCGACGTGTCTCCTACCATCGAATCCTCTAGTCT
+
;<;<9<<@@=@<AAB;>>=?:96<=166;6;B;;955:39::8::<5997;6::97944444$47<<<==:@>:::39?@CCAA289,7,733&339433397<;79/33771885/59=7@;;;AABAABB;<7;CCC@CBBCBBBC?A>A00/:<:=:;;7:;@B;;6;@>>97-38;;85;;;579999'87,3??@<?<@A>B?@AAC>A;?9@AA=ADDB??>;>;>@@:>CC<A@AAADBA?:86///////:;//*333,33:995881----8456
@ATNG8:01718:06638
GATGGTAGCGCACACATAGATACAGTACTCATTCGTTTCGGAAGAGACAGGTACGTTAATAGTTAATAGCGTACTTCTTTTTCTTGCTTTCGTGGTATCCTTGCTAGTTACACTAGCCATCCTTACTGCGCTTCGATTGTGTGCGTACTGCTGCAATATTGTTAACGTGAGTCTTGTAAAACCTTCTTTTTACGTTTACTCGTGTTAAAAATCTGAATTCTTCTAGAGTTCCTGATCTTCTGGATAGCGACGCGATATACTACCATCGAATCCTCTTAGTCT
+
ACCB?BCBBBCCCCCCCCFCCCBBBCCCCFBC@BBBB<AA?B@BCCCCCCACCCCC@D@CCCE@C@CCBCBCCCF@BBBBB5BD?CBCB<BBCC@CCBB?A?ACBEEDAEDDCCBCC@CCD@C?CCAAAEBB=@ACC?CBBCCCCCDCBACCCCC?CCC?CB?B@BBBEBBACC@G;;;;.;>B=@AA@@0@CDCC>CCBBBBBB=BBBC5CCCCC@E@DCACCCCBBA@B?BCBBBB?BAB?BDGCCCDCCBBBCCCBBBBB?BBBCB???<>BB>BCCBB
@ATNG8:01719:06612
GATGGTAGCAGACGTGACAGAGCGCCAGAAGATCAGGAACTCTAGAAGAATTCAGATTTTTAACACGAGAGTAAACGTAAAAAGAAGGTTTTACAAGACTCACGTTAACAATATTGCAGCAGTACGCACACAATCGAAGCGCAGTAAGGATGGCTAGTGTAACTAGCAAGAATACCACGAAAGCAAGAAAAAGAAGTACGCTATTAACTATTAACGTACCTGTCTCTTCCGAAACGAATAGTACGATGAGATCTCGTGTGCTACCATCGAATCCTCTTAGTCT
+
@BBB@BBBCCA@?CABBBBCCCDCG@ABD@C@B@;;6;=AAABCAB?AE@C@AA?89999)9;@BBBDCBC9:929@AABCD5CE@C6;;;6;CC>BBCCBBCDD@C@BC?CBB>B@@@@@AABCACBBB@@=A;;<=@@BCCCCB@D?CAA=@DBBABBB@CFDCAB?::89B@<AB?>>8>==;@BBBB3BB?BBBBBBBB?5;59<<:2727=@@@>@>>:::?=?@CFF>CBC?CABABAAABB>>>BBBBBBB?????A;?>==A:;;5;;;5:A888
@ATNG8:01721:06600
GATGGTAGCTCGCTGATGATATCTCCAGAAGATCAGGAACTCTAGAAGAATTCAGATTTTTAACACGAGAGTAAACGTAAAAAGAATGTTTTACAAGACTCACGTTAACAATATTGCAGCAGTACGCACACAATCGAAGCGCAGTAAGGATGGCTAGTGTAACTAGCAAGAATACCACGAAAGCAAGAAAAAGAAGTACGCTATTAACTATTAACGTACCTGTCTCTTCCGAAACGAATGAGTACTACTCTCAGAGACACACTACCATCGAATCCTCTTAGTCT
+
CCCC@CCCBCAC@CDBBBBBC;;=FAGCC?;<;B;;2:9=B@;<:@;>A>A>?><87899)9<AAABB:;7CCA8=<::99:$9:5:455505=>@?CCFAAA;;9;@CC@CCDAFAAACBBBBCGCCCCCC@CBBC@BCFCDDCB?B?B;;7;CBCBBBB@CBBAAA>??;?A>;@;:A<3:7718ACCE3CC@AAACCBCBD>A>A???:=8=ABAB?BBBBBBD@B?BAF>EBB@BBBBBCCCAAACCDCBABBBBBBCBBB?B?@@B=>>;>>>=@BAAA
@ATNG8:01724:06644
GATGGTAGCACGACACGACGATGTGTACTCATTCGTTTCGGAAGAGACAGGTACTTAATAGTTAATAGCGTACTTCTTTTTCTTGCTTTCGTGGTATTCTTGCTAGTTACACTAGCCATCCTTACTGCGCTTCGATTGTCTGCGTACTGCTGCAATATTGTTAACGTGAGTCTTGTAAAACCTTCTTTTTACGTTTACTCTCGTGTTAAAAATCTGAATTCTTCTAGAGTTCCTGATCTTCTGGGATGTGTGCGCAGTGCCTACCATCGAATCCTCTTGTCT
+
AA<>?AABCCCCCBCBBCC;9:CCCCCDDB@A?ABBC?GCACABBBCCBB@DBAB@C@BBBC?C?BBBBCCCCC?@?A?A,@A>B@B@=@DBC@BCC?EC>AAACCD@CBCCCDCC=@?B>B>BBBBBBBC?CBBB=AABBCBBBBBECCBBBB@ABAACC?C?CBBBCCCBB?BBBBB9A>A=<?===.?CABB=BBBBAACCDC=ABAA2?BBBC?C@@@;@AAA;;;=C=???B?@<;===6=///===AA???@>>8=>>8===;;5;;:?CB<@;;;
@ATNG8:01727:06623
GATGGTAGAGAGAGCTCTCTCATCGTACTCATTCGTTTCGGAAGAGACAGGTACGTTAATAGTTAATAGCGTACTTCTTTTTCTTGCTTTCGTGGTATTCTTGCTAGTTACACTAGCCATCCTTACTGCGCTTCGATTGTGTGCGTACTGCTGCAATATTGTTAACGTGAGTCTTGTAAAACCTTCTTTTTACGTTTACTCTCGTGTTAAAAATCTGAACTCTTCTAGAGTTCCTGATCTTCTGGCGCGTATGTATGTCGCCTACCATCGAATCCTCTTAGTCT
+
BBBB@BCBCCCCCBBABBCCDDCCDBBBBC;:5;;;;7;B?B@CBCBCDD@CBCCC@C@AAAB?B?CBBBCCBBB?BAAAA1?=;@999.8?AB@CCC@CD698@BBA>BBB?>@CC@B??<A=???@??;;:;AAA;?>@@@AA@@::;@A@@?::::5;A<B=@@@@?@AAB;>>?FE6;8;;>>@A@/===>>4>;:::9>>==8====.=>=>B<>?>C<B>>>@@@<@=AAA???:>>B7::??>>>>??@@@AAA<@>>;>A@@B<@@:>>>=AA>==
@ATNG8:01682:06663
GATGGTACTATACGTATATCTATGTACTCATTCGTTTCGGAAGAGACATGTACGTTAATAGTTAATAGCGTACTTCTTTTTCTTGCTTTCGTGGTATTCTTGCTAGTTACACTAGCCATCCTTACTGCGCTTCGATTGTGTGCGTACTGCTGCAATATTGTTAACGTGAGTCTTGTAAAACCTTCTTTTTACGTTTACTCTCGTGTTAAAAATCTGAATTCTTCTAGAGTTCCTGATCTTCTGGGTCTCTCTCTCACGCACTACCATCGAATCCTCTTAGTCT
+
CC@A>@DCB@@@AAA@;;;CCCDCBCCCCBB?BCEG?CC@C@CCCCCDCCBCDCC@C@CBBB@C>BBCB@AACC>@ABBB1BC@CCBC?CCBC@CBA>AB8;;BCED@CCCCCCCHACBB?ABCEDCBBBC@BCCB=AABBCCCCCDCCCBBBC@CCC@BB@B@BBCCCCCCC?CCCEE;B@B@DDDDD5ECABB<@@BBBDCBBAACCEC5BAAACAF@CC?BBCCCCC?C?CDCCBB@BBBB=CBBBBBCCCCCBAAACBBB@BCBBD@ED@;;;@CBBBB
@ATNG8:01684:06682
GATGGTAGCTCTGCTCTGACTCTCGTACTCATTCGTTTCGGAAGAGACAGGTACGTTAATAGTTAATAGCGTACTTCTTTTTCTTGCTTTCGTGGTATTCTTGCTAGTTACACTAGCCATCCTTACTGCGCTTCGATTGTGTGCGTACTGCTGCAATATTGTTAACGTGAGTCTTGTAAAACCTTCTTTTTTACGTTTACTCTCGTGTTAAAAATCTGAATTCTTCTAGAGTTCCTGATCTTCTGGCGCGTATGTATGTCGCCTACCATCGAATCCTCTTAGTCT
+
;;;;<??ABCCCCCCCCFAAABACCCBBAA;;4;@@>9@C@F@DFD@AAB@BBB;:79=BBAB@G@CCFCCBB@B5;;;;;*4@;AA@A8AA;969BB>;;6;;@AAB?BCKDDDBB@BBB=@=ABBBBBBB?CAA@?CBBBBCBBBCCBBCBBC@BBB@CC@C?AABA@@ACCABBBCC6;4;;:;<;<<%;C;;;0;@@??@CBBB@BBBB2A@@@B@C?CC?@@@@A;;6:>??>A?@:@AA=AA@@ACBBBBAAAB<<5;@@<@;;9A>@@?AAA?BBAAB
@ATNG8:01685:06662
GATGGTAGGCACTGCGCACACATCCCAGAAGATCAGGAACTCTAGAAGAACTCAGATTTTTAACACGAGAGTAAACGTAAAAAGAAGGTTTTACAAGACTCACGTTAACAATATTGCAGCAGTACGCACACAATCGAAGCGCAGTAAGGATGGCTAGTGTAACTAGCAAGAATACCACTAAAGCAAGAAAAAGAAGTACGCTATTAACTTTTAACGTACCTGTCTCTTCCGAAACGAATGAGTACTACTCTCAGAGACACACTACCATCGAATCCTCTTAGTCT
+
7:9:=B?A<BBBCCCCCCCCBDCDI>CBC?BBFCBB>B>BBBBCCD?BBAECCBB;:;;;);=ABBDCC@?999.9<@@?@>,9:25.555&5<=?CBCBAB@BC?B@CC@BBB@BBBBBCCCAAABCBBBC?C@@@=@@@@@@@H?CABCC@DBBCDDCB?CCCBBB?9939?<8=<999+39=877878'7>;B@BBF>::@8=7=>??2?<A>::;4:888;A@:?;>>>4=8918==@A@@??@@GA@????@@@@<;;AA<@???@;<<8=;;4;====
@ATNG8:01692:06660
GATGGTAGGCACTGCGCACACATCCCAGAAGATCAGGAACTCTAGAAGAATTCAGATTTTTAACACGAGAGTAAACGTAAAAAGAAGGTTTTACAAGACTCACGTTAACAATATTGCAGCAGTACGCACACAATCGAAGCGCAGTAAGGATGGCTAGTGTAACTAGCAAGAATACCACGAAAGCAAGAAAAAGAAGTACGCTATTAACTATTAACGTACCTGTCTCTTCCGAAACGAATGAGTACTGTATCTATGTGTGCGCTACCATCGAATCCTCTTAGTCT
+
48:=9BDC@BBDBCCCBC@@@BCEG?DDC@@@@BBB?B@CBCCCCC?CE@B@BCCCCCCC3C@CCBAA@A@???9>A@ABBB5CB?B<AAB7BBB?BBAAFCCCC@C?A@=@?@=@CCCEDBBBBBCDFFBA=AC::8;BBBCBCB?C@EA@?ACBBBCCC?BBBC??<?B?AAB>ABBAB=???=ABBBB3BC@C??;@BB::7:;>=>?7;7;AC@@=@AAAABBAD?CCD>CBA>ACCDCCBBBBCBBBBBBBCBBBBAAAA<@@@@@===88874:A999
@ATNG8:01695:06652
GATGGTAGCTATACGTATATCTATGTACTCATTCGTTTCGGAAGAGACAGGTACGTTAATAGTTAATAGCGTACTTCTTTTTCTTGCTTTCGTGGTATTCTTGCTAGTTACACTAGCCATCCTTACTGCGCTTCGATTGTGTGCGTACTGCTGCAATATTGTTAACGTGAGTCTTGTAAAACCTTCTTTTTACGTTTAACTCTCGTGTTAAAAATCTTGAATTCTTCTAGAGTTCCTGATCTTCTGGTAGAGCGTGCATATATCTACCATCGAATCCTCTTAGTCT
+
88:<@CA>BDBBBB@B@BBCBCAAAABACC;;5<<;<0;@;A>BBADCBC@BB;;;?B7;;AA<@@CCDBCC???<99777$3949>;=6=>>=9<<<:BC=>@DEEE?BBB?>?A@=A??;??A==>A==><???D=AA>??@@=>=A=;:;//)///)/6/65:<A:97>99.22999+917289CCA.77565(515:998:9=>46666)6/-)--)-)/96=88<DAA;>;?BAA?A7:;@<@B>>>;888;?;;;A???>><>>>>B<??;>?E<>?>;;
@ATNG8:01695:06662
GATGGTAGTGCGTGAGAGAGAGACCCAGAAGATCAGGAACTCTAGAAGAATTCAGATTTTTAACACGAGAGTAAACGTAAAAAGAAGGTTTTACAAGACTCACGTTGACAATATTGCAGCAGTACGCACACAATCGAAGCGCAGTAAGGATGGCTAGTGTAACTAGCAAGAATACCACGAAAGCAAGAAAAAAGAAGTACGCTATTAACTATTAACGTACCTGTCTCTTCCGAAACGAATGAGTACGTGTGACGTACGTGAGCTACCATCGAATCCTCTTAGTCT
+
<=A>?BBBBBBC@@@EECCCCCBAB=BCC?AACCBB@B@BABBBAA>A@AEAAA@ABDDC2C?BB???CBB;<<3;>=>@@@1@C@E4;;;.;A@=@BBBBCDAA=AC@@<@@@<@GBBCCDCCBBCCCBBB?BBCB?BBBBBCCC@B?A??<?BBCBBAA>BCCBAA>AC?BBB?BC;;;6;==9889988%8>9>888A?>>D=D;@?AA=A=A>B@@=@C@@@BBAD@CCC=CBB?BBBBBBBBBCBBBBBCBBBBBBBBB??;?@@@B>AA?BBB?C???B
@ATNG8:01700:06695
GATGGTAGTATATCGCGTCGCTATCCAGAAGATCAGGAACTCTAGAAGAATTCAGATTTTTAACACGAGAGTAAACGTAAAAAGAAGGTTTTACAAGACTCACGTTAACAATATTGCAGCAGTACGCACACAATCGAAGCGCAGTAAGGATGGCTAGTGTAACTAGCAAGAATACCACGAAAGCAAGAAAAAAGAAGTACGCTATTAACTATTAACGTACCTGTCTCTTCCGAAACGAATGAGTACGAGAGAGCACACGTGTCTACCATCGAATCCTCTTAGTCT
+
4><>@ABCCCCBABBBBBCCDCDAA?ACC@DCCGBB?B@BBEDDCB@CD?B?CCCBBBBB2A=@BCAAABAAAA<??@BAAA2>A=@;AAA9BBC?BBBBBBB::;;@CEAEBB?BBDDEBBBCCCCCCCDD@CC??<@AAADDDC?C@CBA>BBCCCDCC?BAACCC?BB?BBB?AA@@@8<;;58899::%:?;?ABCBAA=A7:68;@A4;7;ABBB@BBBCCBB?A?AAA<AAA?BBBBBBBB>?>B???BBBBBBB@??AB?A>>>@<?C:;9818<:::
@ATNG8:01714:06675
GATGGTAGGAGACACGTCGCACACGTACTCATTCGTTTCGGAAGAGACAGGTACGTTAATAGTTAATAGCGTACTTCTTTTTCTTGCTTTTCGTGGTATTCTTGCTAGTTACACTAGCCATCCTTACTGCGCTTCGATTGTGTGCGTACTGCTGCAATATTGTTAACGTGAGTCTTGTAAAACCTTCTTTTTACGTTTACTCTCGTGTTAAAAAATCTGAATTCTTCTAGAGTTCCTGATCTTCTGGGCAGACTCTCACACGCCTACCATCGAATCCTCTTAGTCT
+
ABCC@CCC@BBBCCCAA@CCCCCCB?@@CCA@=@<;;0<B5;6;@@BCCC@CE@C@?B?BBBB@D?BBBBBBBBB@DBCCC2@@;>9999&7>=A=DBB=A@<>>??@A?CBBBBBBB?BBB@D<AA?>===>;>@@@<@@A?@@>:;:@>=9::?;<==9==4:5;;;@@@@@@;??BBB5A6;7;=BBB/BA>>>9>B@>>>=;::198888%8:<=A<A<??:>>CF?>?:C=BB=>>A:>>>A9A:::>==??@??AAA<AAA=B;;;?<>><>@A<AA>>>
@ATNG8:01715:06674
GATGGTAGTGTCAGTGCGCGTCGTCCAGAAGATCAGGAACTCTAGAAGAATTCAGATTTTTAACACGAGAGTAAACGTAAAAAGAAGGTTTTACAAGACTACGTTAACAATATTGCAGCAGTACGCACACAATCGAAGCGCAGTAAAGGATGGCTAGTGTAACTAGCAAGAATACCACGAAAGCAAAGAAAAAAGAAGTACGCTATTAACTATTAACGTACCTGTCTCTTACCGAAACGAATGAGTACGAGAGAGCACACGTGTCTACCATCGAATCCTCTTAGTCT
+
5<;<7<<<@@>>666>>ABB>@;;;:;;;8666;;;7;9=ACDBBC@AA?A?BDBBBBBB3C?BBBCBA@@>?<6<;99999'9B:?2999*9@@6<>777///)/)/;4:6625<;7////////:::44-3;4406=;;;:99:,9:?@C???C@>=00,0:778<6;<:>CD:>=B<;19333(333333#33,39;;<888?8=6::::482;>>???BBB@@==*//16981755-5777:::572228;9888:=:5588751666660552655)..66.
@ATNG8:01716:06661
GATGGTAGCACGAGTCACTCATATCCAGAAGATCAGGAACTCTAGAAGAATTCAGATTTTTAACACGAGAGTAAACGTAAAAAGAAGGTTTTACAAGACTCACGTTAACAATATTGCAGCAGTACGCACACAATCGAAGCGCAGTAAGGATGGCTAGTGTAACTAGCAAGAATACCACGAAAAGCAAGAAAAAAGAAGTACGCTATTAAACTATTAACGTACCTGTCTCTTCCGAAACGAATGAGTACGATGAGAGAGCTCTCTCTACCATCGAATCCTCTTAGTCT
+
:4459=<<65566;;;@@@@E==;;7;@A=@BCC;;9;>BBDCCCC@CDAD@@AABCLMD5B?BCBCDBBA???9??=:<<<):;7<.599&59949:?99::59.9=::6:@B<A@?;CCDBBBBBB@BBB@CC;;7;@@?ACBC?C@CBB?A@@?BACC@;99?>??CC@@?=8;;3777(78<8798989$9;83833;9975.57,75:8,2.2@C@@865555;:7;9=:;57774///;;;==B744=@@BBAAA>>999<<8<999<9??:777186=<<
@ATNG8:01717:06664
GATGGTAGTATATCGCGTCGCTATCCAGAAGATCAGGAACTCTAGAAGAATTCAGATTTTTAACACGAGAGTAAACGTAAAAAGAAGGTTTTACAAGACTCACGTTAACAATATTGCAGCAGTACGCACACAATCGAAGCGCAGTAAGGATGGCTAGTGTAACTAGCAAGAATACCACGTAAGCAAGAAAAAGAAGTACGCTATTAACTATTAACGTACCTGTCTCTTCCGAAACGAATGAGTACACACTCTCATATGACACTACCATCGAATCCTCTTAGTCT
+
5;;<?BC?AAABBBBBBBCCCEDDD>BBD@CBFBBB?B?C;;;BAB>:;9:@CCCBBDEJ5B@BCBCBCCCCCB99:;;:;;*9@<@:CCC8A@C@CCECCCCB>8>:00-0>>;==?;@@CCBBACCCCBA=AA00-0000@BBC@CGE@A>A@@@BCCC@BBBB??=@D?ABB<?>>>??BCC?BBBBB1BC?BAAAA@@@>5;5899>9>;?<AAA<@@AABBB@B@CDF=BBB?BGCCCCBBBBBAAACBCBBB??974::074<<=7;:6;:>8><?@@
@ATNG8:01721:06675
GATGGTAGTGATACAGATCAGACACCAGAAGATCAGGAACTCTAGAAGAATTCAGATTTTTAACACGAGAGTAAACGTAAAAAGAAGGTTTTACAAGACTCACGTTAACAATATTGCAGCAGTACGCACACAATCGAAGCGCAGTAAGGATGGCTAGTGTAACTAGCAAGAATACCACGAAAGCAAGAAAAAGAAGTACGCTATTAACTATTAACGTACCTGTCTCTTCCGAAACGAATGAGTACTATGTAGAGCTCTATACTACCATCGAATCCTCTTAGTCT
+
89;;=A??BCCCDDDCBBCCGBCCC?AAE@AB@CAA=A?B@AACCB?@@>A?A@??>@@@.?<ABBBBBAA<<=8==>?@@@1@B>?6;;;6;BB?BBBACCCA@?AACC@CCC@BBBCCCDCCCCCDBBBC@DBBB?BA@@BBBB?C?B?@?@ECCBCCC?CABDDC?CE?AAA>A@AAA8?>>9>CCCC3CC?C999CCCCA?A<BA??:=:==A@@>@@BBBCB?B?ACD>DCC???@BBBCCBBACABBBCCCA???;<;><>>>>B=AA<:::<AB899
@ATNG8:01721:06685
GATGGTAGGCGAGAGTGAGACGCAGTACTCATTCGTTTCGGAAGAGACAGGTACGTTAATAGTTAATAGCGTACTTCTTTTTCTTGCTTTCGTGGTATTCTTGCTAGTTACACTAGCCATCCTTACTGCGCTTCGATTGTGTGCGTACTGCTGCAATATTGTTAACGTGAGTCTTGTAAAACCTTCTTTTTACGTTTACTCTCGTGTTAAAAATCTGAATTCTTCTAGAGTTCCTGATCTTCTGGGTGCGCTACAGTCTCTCTACCATCGAATCCTCTTAGTCT
+
ABBC@BCC@BBBC@A;CCCCAABIICAAABAA=ABCB=DD=@?@BBBCCC@CCBBB@B@CCCC?C@CCAABBBBB?BCCCC3DB?BBBB<BBCC>ABB=>>@>>?FBB?BBBBCBBB>BDD;@;@A??????<AAAA=A>>:;;==>@AAA>>>F<;;;<>>:><===>ACBBB====DE6A:=8=====+=?:::,//@///=<<=8====.9>?AA<A<@@<@@??;;;<?<@ACC>>::6670///;;:AAAAAA@@;;;??=>;<;E:>>;@@@<===AA
@ATNG8:01721:06692
GATGGTAGACTATCGTACTCTCTGTACTCATTCGTTTCGGAAGAGACAGGTACGTTAATAGTTAATAGCGTACTTCTTTTTCTTGCTTTCGTGGTATTCTTGCTAGTTACACTAGCCATCCTTACTGCGCTTCGATTGTGTGCGTACTGCTGCAATATTGTTAACGTGAGTCTTGTAAAACCTTCTTTTTACGTTTACTCTCGTGTTAAAAATCTGAATTCTTCTAGAGTTCCTGATCTTCTGGATATGAGTGACTCGTGCTACCATCGAATCCTCTTAGTCT
+
@DB>@BCCCCCCBBBCDBBBABACCCCBBAA=ABBB9;<AFADDECBBB@BCCBB?B@BBCC?B?BCBCBB===7=9999+;A6CAA@5@BDC=@@B?BA=?>?CBB?BBCCCBAB>BB?:@<>>:::?>A=AA@@6:9=:::=AA@AABA???====<@@<@=AA>=>B?@?<>==>>3=<>8:6777)6<---)--3---698=/7665$288995>6>>:<>@@<==:<79<;89;///=7=;==;;;>A???A>>>@@@@<@@@@C===:;666::667
@ATNG8:01722:06654
GATGGTAGCACGAGTCACTCATATCCAGAAGATCAGGAACTCTAGAAGAATTCAGATTTTTAACACGAGAGTAAACGTAAAAAGAAGGTTTTACAAGACTCACGTTTAACAATATTGCAGCAGTACGCACACAATCGAAGCGCAGTAAGGATGGCTAGTGTAACTAGCAAGAATACCACCGAAAGCAAGAAAAAAGAAGTACGCTATTAACTATTAACGTACCTGTCTCTTCCGAAACGAATGAGTACCTCTCAGACGCTCGTCCTACCATCGAATCCTCTTAGTCT
+
948=9=CCC;96:>99555;<>:@B8@;;6:>?C;;6;9?>@::6@:==:@<@BA@?AAA0A=;;:CCA@@?==6>7;4444$4<7=:=@@2?6626<;?=<<555)47;<9C==9;;C<BB=BACBBACA;;6;AAA>ACBBBCCC@D@C;;9<CBCBBBB?AABCDE?BB?BAA=A@;@@?8:8<::?@ADA(=@<00/:@D;;==B7??5515997???:?>>===<9>:@@A;@??9<<?<>>B?BCDBAACCCCAAFAA598;:>>;;;:>?;;;;<>>;;;
@ATNG8:01722:06658
GATGGTAGTATATCGCGTCGCTATCCAGAAGATCAGGAACTCTAGAAGAATTCAGATTTTTAACACGAGAGTAAACGTAAAAAGAAGGTTTTACAAGACTCACGTTAACAATATTGCAGCAGTACGCACACAATCGAAGCGCAGTAAGGATGGCTAGTGTAACTAGCAAGAATACCACGAAAGCAAGAAAAAAGAAGTACGCTATTAACTATTAACGTACCTGTCTCTTCCGAAACGAATGAGTACAACTCTCATATGACACTACCATCGAATCCTCTTAGTCT
+
5<<<>BBBBBCCC@AAAAABCCBDD@CAC?CCCB@@=A<AACCCECACB>B>@@@?@@@@1@@DCCCCCCCBBB<99;;;;;*;A=A=BDB9CBA?ADCCCCDCB@BABB?BBB@CCBBBCCCCCCCCCCCC?BB??>@@@?BBBB?B?B@@>ABBBBCCB?BCCBBB?AA=???:???><5;<<8<>>>@@'@??C:79CBA?@<?7:9BA5;6;=A@@=@B@@@DBAD?BBB=CBC?BBCCCCBB>?>>A@AAAAC;;;>>AA=A@@@A<AB=8885;;888
@ATNG8:01724:06674
GATGGTAGTATATCGCGTCGCTATCCAGAAGATCAGGAACTCTAGAAGAATTCAGATTTTTTAACACGAGAGTAAACGTAAAAAAGAAGGTTTTACAAGACTCACGTTAACAATATTGCAGCAGTACGCACACAATCGAAGCGCAGTAAGGATGGCTAGTGTAACTAGCAAGAATACCACGAAAGCAAGAAAAAGAAGTACGCTATTAACTATTAACGTACCTGTCTCTTCCGAAACGAATGAGTACTATAGACTATCTGAGACTACCATCGAATCCTCTTAGTCT
+
AACC?BCDAA@=BBGCCCCCCCCCC??@B>:;;BCB@C@CCCB;9:?BB:C<?>>944444#45::<><<<<;:9199444444#4439.555&5<<9><<<<<<=B>=GIK@DAA?@EFCCBBB::;B@AA@@=@BBB?BBCBBAAC<@<@;;6;CCBBBAA>ABBCCE?BB?BA@>AAAAF>CA@;9:999(9@;@???AA?==8=;>==A1817A@@@@CBAAAAA>A?ABB=A??5:9?CBBBBBBBBC>>>CC>>>>?>@@?8;=>>?:??;<==:@=///
@ATNG8:01686:06738
GATGGTAGTCTCAGATAGTCTATAGTACTTATTCGTTTCGGAAGAGACAGGTACGTTAATAGTTAATAGCGTACTTCTTTTTCTTGCTTTCGTGGTATTCTTGCTAGTTACACTGGCCATCCTTACTGCGCTTCGATTGTGTGCGTACTGCTGCAATATTGTTAACGTGAGTCTTGTAAAACCTTCTTTTTACGTTTACTCTCGTGTTAAAAATCTGAATTCTTCTAGAGTTCCTGATCTTCTGGATAGCGACGCGATATACTACCATCGAATCCTCTTAGTCT
+
<::;;D>D?@@BBFDCCDCCCCCCCCCCC@BB?BCCD<BB@B@BBBBCBB@ABB@@<@>A@@@=??BABBBABBB<??BBB/@@8@@@@:ACCD?CCC?BB>BBBBBB>CCBBBA>A799B?B@BA??>>>@<@A>>8>=====>=;;;=???@B====:=<8=:?>?7767//*.8<>@/@16077:9;+;@>??8==<:9:==:719699*798;A6A;;=:=CB>>>?<?=AAAA>>:>>B=A@@@A@@>>>>>>@@@A====AAAA=<A>;=A@=A;==@
@ATNG8:01691:06706
GATGGTAGAGTACAGTGTAGTAGACCAGAAGATCAGGAACTCTAGAAGAATTCAGATTTTTAACACGAGAGTAAACGTAAAAAGAAGGTTTTACAAGACTCACGTTAACAATATTGCAGCAGTACGCACACAATCGAAGCGCAGTAAGGATGGCTAGTGTAACTAGCAAGAATACCACGAAAGCAAGAAAAAAGAAGTACGCTATTAACTATTAACGTACCTGTCTCTTTCCGAAACGAATGAGTACGAGAGAGCACACGTGTCTACCATCGAATCCTCTTAGTCT
+
:CDA@BBCCBBBCDCCDCBCDDCAA?ACC@BBBCBB?B?BBBBBCC?CB<A>BD@>????.??ABBBCDAB99828>>ABBC5DC>@299:*9@@;@BBBBCCA@>@@DE@BBB>CBCCCBBBCDCCCCCCC@CDCC?AACCCCCB?B?B?@=@BCBBBCC?BCCCCB@BB?A@@;@@:::,7>>>BCDDFA)CC@@:9:BBCAA<A:>>CB:=:9>@00-0==>B999/:29?C=BCC>BBABBBBC@@@CAABCCBBBBA@@@993:>>>?<?B=@@@=@A>>>
@ATNG8:01692:06741
GATGGTAGAGTATCATGTGTATCTCCAGAAGATCAGGAACTCTAGAAGAGTTCAGATTTTAACACGAGAGTAAACGTAAAAAGAAGGTTTTACAAGACTCACGTTAACAATATTGCAGCAGTACGCACACAATCGAAGCGCAGTAAGGATGGCTAGTGTACTAGCAAGAATACCACGAAAGCAAGAAAAAGAAGTACGCTATTAACTATTAACGTACCTGTCTCTTCCGAAACGAATGAGTACTACTCTCAGAGACACACTACCATCGAATCCTCTTAGTCT
+
88;;=AA<AACBBBB@AAAACAABC>BAB<==<<00)/3779;===:>ACC?BA@;<<;.9;;@@?@;@BBCB=@@>?@@@,@@;=:=>>-::;68958??A9;8:?AA?@A@=AB?:;;DCABBCCBCCDAB9::=A@?999@B>B?B::6:A???BBBBCCBBB???9>?@<@A???8;::5;;?>?/>>:=>==??A@@3937==;5=89;;;;7;CBBBCCAC?AAB=CCC@CBCCBCCBBBABC@AA@??BDBBBCCC?BBA@@>9:399929CA@A
@ATNG8:01698:06703
GATGGTAGGCGAGAGTGAGACGCAGTACTCATTCGTTTCGGAAGAGACAGGTACGTTAATAGTTAATAGCGTACTTCTTTTTCTTGCTTTCGTGGTATTCTTGCTAGTTACACTAGCCATCCTTACTGCGCTTCGATTGTGTGCGTACTGCTGCAATATTGTTAACGTGAGTCTTGTAAAACCTTCTTTTTACGTTTACTCTCGTGTTAAAAATCTGAATTCTTCTAGATTCCTGATCTTCTGGCGCGTATGTATGTCGCCTACCATCGAATCCTCTTAGTCT
+
484549<C@G?AABCBDCCCBCCBBBBBBBAA?ADDD@CB@B@BBBCBCB?CC@@@?C>@@CL@B?BBBBBBAAA=@?AAA2AA<A@BB>BBBE?ABC@DC<?>BBBB?BBBBBBBB>BBA9=9=A>>=>=>=>@@A6<;AAA>><>>AAAA>>><8:9:??6<:>@@@ABAAD7;;@@@3@<@<@@BBB/A=>>A6=>?888=>AA;@ACC/D<<=A=A;>>;=<<A==9=<@>>=BC=B>><>@:;;@@A@?>>>?AA<ADD<A>??@<>>;98838;///
@ATNG8:01700:06702
GATGGTAGCACGACACGACGATGTGTACTCATTCGTTTCGGAAGAGACAGGTACGTTAATAGTTAATAGCGTACTTCTTTTTCTTGCTTTCGTGGTATTCTTGCTAGTTACACTAGCCATCCTTACTGCGCTTCGATTGTGTGCGTACTGCTGCAATATTGTTAACGTGAGTCTTGTAAAACCTTCTTTTTACGTTTACTCTCGTGTTAAAAATCTGAATTCTTCTAGAGTTCCTGATCTTCTGGAGATACACATGATACTCTACCATCGAATCCTCTTAGTCT
+
:><>?ACDCBBA<ACB?AA<66ABDCCCCDBC?CCCC?CCBD@CCCCDBB@BCC@@>@@CCCE@A?BBCBBBECB?A@@?@1=B>ABBB<BDCC?CCC@DD999BBBE?AAACCBBA>BBB>@<AAAAAAAA;AA@@<>>>>>>>@@@@@AA@@@<===<BA=A<????@BBAC9>A>AD;D=B<>:999,:;777)------9:9;19775(599;;6A;??9=>>B@@@7;7;@>?>?7;<K=@@?@AAA===>A@@@A???A<AAAAA<AA;??@;??>>>
@ATNG8:01707:06744
GATGGTAGCGCGACGAGCGTAGACCCAGAAGATCAGTAACTCTAGAAGAATTCAGATTTTTAACACGAGAGTAAACGTAAAAAGAATGGTTTTACAAGACTCACGTTAACAATATTGCAGCAGTACGCACACAATCGAAGCGCAGTAAGGATGGCTAGTGTAACTAGCAAGAATACCAACGAAAGCAAGAAAAAAGAAGTTACGCTATTAACTATTAACGTACCTGTCTCTTCCGAAACGAATGAGTACGATGAGATCTCGTGTGCTACCATACGAATCCTCTTAGTCT
+
,,22,5---///99556=>>>666905557<<999554.//7//-9066+/)//8:<=;;+;,//:<::<;655)5555??=+=>2669>>>0>;9496555<<::2929=;@AB9<;445:99995555559495554;<944444.5555515=><<<550488<471371559(-(----(-6:5::;::9$33,33,3337733,34;33238.52554.4994444.4.44808//)//////677798333344;===;<;9903.....(.82.225:<999
@ATNG8:01708:06711
GATGGTAGCTCTGCTCTGACTCTCGTACTCATTCGTTTCGGAAGAGACAGGTACGTTAATAGTTAATAGCGTACTTCTTTTTTCTTGCTTTCGTGGTATTCTTGCTAGTTACACTTAGCCTCCTTACTGCTGCTTCGATTGTGTGCGTACTGCTCAATATTGTTAACGTGAGTCTTGTAAACCTCTTTTTACGTTTACTCTCGTGTTTAAAAATCTGAATTCTTCTAGAGTTCTGATCTTCTGGGTCTACGCTCGTCGCGCTACCATCGATCTCTTAGTCT
+
955>5:=<=;;;<<::9:56666A>;;;=5557988:(445:5:=<==97)/////)/27<<><@<@>>>>;;9:5//////#/7)//<;3///;)///)/;4666@><5;////)///)/;.4.59///////)//44797////;::/5479//)///4::6:6<566<<6657<555)5.55<>>>*9;555)59777//////)////$/9955.43997=<44///)//////;5:365)57//////7/--////966179866/////(/4448
@ATNG8:01709:06703
GATGGTAGAGTACAGTGTAGTAGACCAGAAGATCAGGAACTCTAGAAGAATTCAGATTTTTAACACGAGAGTAAACGTAAAAAGAAGGTTTTACAAGACTCACGTTAACAATATTGCAGCAGTACGCACACAATCGAAGCGCAGTAAGGATGGCTAGTGTAACTAGCAAGAATACCACGAAAGCAAGAAAAAGAAGTACGCTATTAACTATTAACGTACCTGTCTCTTCCGAAACGAATGAGTACGAGAGAGCACACGTGTCTACCATCGAATCCTCTTAGTCT
+
>@@=@BCCCCBBB;:;DEDGFDIBB?BAB@BCDDBC@BACBCD@@@?AB<?=@CBBDAAA/A@BAAAFDAA99959@ACCDD5CCAD@CCB<BBB?ACCCCCDDD@D?@@>@@@@CCCBCCCCCCCCCBBBC?BCBC@CAAABBBB@E@CBB?BCDDCBBBACDBBBDADC???@999@@@8?=>999999(9@<@???BCA@@<@;@???3837?CBB?DBBCCBB@D=@?B>BCD?BAABBBBBAAACBBBBBBBBCC998BA=CBB??<?@<>==:==>>>
@ATNG8:01715:06738
GATGGTAGGACGAGCGTCTGAGAGGTACTCATTCGTTTCGGAAGAGACAGGTACGTTAATAGTTAATAGCGTAACTTCTTTTTCTTTGCTTTCGTGGTATTCTTGCTAGTTACACTAGCCATCCTTACTGCGCTTCGATTGTGTGCGTACTGCTGCAATATTGTTAACGTGAGTCTTGTAAAACCTTCTTTTTACGTTTACTCTCGTGTTAAAAATCTGAATTCTTCTAGAGTTCCTGATCTTCTGGGCTGCGCTGATATGCGCTACCATCGAATCCTCTTAGTCT
+
88:<<ABB?BBABB@@@BAAAA@A?BBBCB@A?BBBC;BA7;7<CCCCGG@;;;;<7:?BBCC@H@CEBB>00+0@;>?A@@,000)9>:=6??C>@CAA=AB89;BBCFAECBAACCEACBB@C?CAA@ABAA>BDBB?CAAABBBBBBBBBBBBB?@AA@CC@B?BBB@@AICB>A;;;;.;>C=AAKKH5BACCC=CBBABBB;::=@@A@0A>?@@=@>BE@@@@;<;A=@>ABBBBB8;;AB=A<;;BBBBCCCCCCCDCFFAC@@AA>A@=@BA?CB;::
@ATNG8:01716:06712
GATGGTAGATATATGCACGCTCTACCAGAAGATCAGGAACTCTAGAAGAATTCAGATTTTTAACACGAGAGTAAACGTAAAAAGAAGGTTTTACAAGACTCACGTTAACAATATTGCAGCAGTACGCACACAATCGAAGCGCAGTAAGGATGGCTAGTGTAACTAGCAAGAATACCACGAAAGCAAGAAAAAAGAAGTACGCTATTAACTATTAACGTACCTGTCTCTTCCGAAACGAATGAGTACATAGATATACGTATAGCTACCATCGAATCCTCTTAGTCT
+
=B;905::>>=B=AA@;666;<<AC8<<=<>@BB;;8;?BACCCBB=A@;@;:9:AACCC3C?AAAAA@@<::9+98<>==9$4459)///&///)////9A555158==9>CC669999A@BABBBBBBGD?CB@@=@BAACCBB?>:>00,0@000@BDABBBBBC?BB>??@9??@@A<AAB?BBCBBC)BB?997@BBBCC?A=A@@@<>:>=A@@=@B@@@AA=@=@@G;A::8:@?@@AABBBBBBCCBBBB??AAACAC=A????=BB;===<>>>;;
@ATNG8:01718:06733
GATGGTAGCAGACGTGACAGAGCGCCAGAAGATCAGGAACTCTAGAAGAATTCAGATTTTTAACACGAGAGTAAACGTAAAAAGAAGGTTTTACAAGACTCACGTTAACAATATTGCAGCAGTACGCACACAATCGAAGCGCAGTAAGGATGGCTAGTGTAACTAGCAAGAATACCACGAAAGCAAGAAAAAGAAGTACGCTATTAACTATTAACGTACCTGTCTCTTCCGAAACGAATGAGTACCTCTCAGACGCTCGTCCTACCATCGAATCCTCTTAGTCT
+
><<=<BDCCBBBCC@CB=ACCCCFDACCC?A@BB@@=@?BBCCCCC?@@>@?CBBBBBCC3B<?>BBA@>>99:,9<;;;;:$9<7<9;;;0;?;<ACCBCBBBC@C@DD@CCC@BBCCCCCCCCAABDCDC@DCCC@CAAABBBB>B=A?@<@@BBCCBB?ACBCBD999?AAA799AAA;BAA=@BBBB3BC@BCBCBC@??<@<?@@@7;7;>BBB?BB@@?AA=A>A@A;ABA=??BBBBC@ABBBBBBABACBBAA<;;;;?;;;@<AA=;<;===;;;
@ATNG8:01720:06709
GATGGTAGTGCGTGAGAGAGAGACCCAGAAGATCAGGAACTCTAGAAGAATTCAGATTTTTAACACGAGAGTAAACGTAAAAAGAAGGTTTTACAAGACTCACGTTAACAATATTGCAGCAGTACGCACACAATCGAAGCGCAGTAAGGATGGCTAGTGTAACTAGCAAGAATACCACGAAAGCAAGAAAAAAGAAGTACGCTATTAAACTATTAACGTACCTGTCTCTTCCGAAACGAATGAGTACTGTATCTATGTGTGCGCTACCATCGAATCCTCTTAGTCT
+
888=9>:::::;;===<=<>=;555)55;9>CCCAB=@=AAB9:5<7:85:;997;;889)97;CDBAA?<778)7<?@=>>+;?:92:;:4:?@=B:9990/00,/7<;8=>@69;A;;:AABCBDCBBBC@::;B@;;;@A:959A:=;<9;>AB???B?BD=BAA=AA><A;687333(3773:;===A%73.388888=??8>>1;552+2+26:9:7;=555><8<;::>30//6766:://///6/3333378;33333::6:=777055499:69BB>:
@ATNG8:01723:06749
GATGGTAGGCGAGAGTGAGACGCAGTACTCATTCGTTTCGGAAGAGACAGGTACGTTAATAGTTAATAGCGTACTTCTTTTTCTTGCTTTCGTGGTATTCTTGCTAGTTACACTAGCCATCCTTACTGCGCTTCGATTGTGTGTGTACTGCTGCAATATTGTTAACGTGAGTCTTGTAAAACCTTCTTTTTACGTTTACTCTCGTGTTAAAAATCTGAATTCTTCTAGAGTTCCTGATCTTCTGGCGCGTATGTATGTCGCCTACCATCGAATCCTCTTAGTCT
+
4889:?AB?B?@@;:6=@CB;69;>>CBBC;;5;;:;6;C@C:;;BBCCB@BDBAA?A?BCCE@C?CCBBCBBA?8;;;;;+887@CFD=ABCD=?@B?AD?A@@@9939@@@@ABC@B>><><@@@>>878=AAAA;>>AA@?@>>>A@@@@@C;@@B;>>:<9<@?@@AAAA6::=<<1<8<877766+6>?@D:@;;889;:<C=CCBB/B888A=A;AA;@@@==;D7;7;AAAAB<??@;>>=;;;@;;;;;;>BE;::=6:///=9==9:>>=BB===
@ATNG8:01726:06713
GATGGTAGTGATACAGATCAGACACCAGAAGATCAGGAACTCTAGAAGAATTCAGATTTTTAACACGAGAGTAAACGTAAAAAGAAGGTTTTACAAGACTCACGTTAACAATATTGCAGCAGTACGCACACAATCGAAGCGCAGTAAGGATGGCTAGTGTAACTAGCAAGAATACCACGAAAGCAAGAAAAAGAAGTACGCTATTAACTATTAACGTACCTGTCTCTTCCGAAACGAATGAGTACGATGAGATCTCGTGTGCTACCATCGAATCCTCTTAGTCT
+
:@AB?BBBDBBBHEEB;;;A;BCCC@BBDA;:;D@@=@7;?=>CCC?AC?B?BA@==999)8<@BBBBBCC?AB=87:@@AA1@@<@29:9&5@B>CBBAAECBB@J@BCABBA>BBBBBBBBGDDBBBBBB<@@AA=@ABB@@@B@D@CBA?AEFDCBBB?BCAAAC@::8:BA9??BA@;@:94:AA@@/9:49???DBB??<?>AA;;7;=??BAA?@BBCCCD@D@@@>5=00+000=ABBBCCCCCCBBBBBBBBA==BB7887BB9=><8888=@::9
@ATNG8:01681:06766
GATGGTAGCTCACGTACGTCACACGTACTCATTCGTTTCGGAAGAGACAGGTACGTTAATAGTTAATAGCGTACTTCTTTTTCTTGCTTTCGTGGTATTCTTGCTAGTTACACTAGCCATCCTTACTGCGCTTCGATTGTGTGCGTACTGCTGCAATATTGTTAACGTGAGTCTTGTAAAACCTTCTTTTTACGTTTACTCTCGTGTTAAAAATCTGAATTCTTCTAGAGTTCCTGATCTTCTGGGATGTGTGCGCAGTGCCTACCATCGAATCCTCTTTAGTCT
+
99DC;CCCB@;@AAACAAAA@BBBBBBDDEBB>BBBB<BB>B?CCCBBBE@CAA@D@C>@ACC@B@BCBBBBAA@>@@@@@2@A?BBBC=BBCC?BBB@AA7::D????BAABBBAA>ABC@B?CA@>>>;:5:==A;778A===B@888?;;;>=BBB;>><?;???@===;;177<=>5@7;7;?AAA/>>>@B:A:;;==>=AA=AAAA/><;;E<@<??=AAAA@??<?=@@@AAA<777@6<///77=///9998>=B>=69::683661/---(-7-,,
@ATNG8:01681:06781
GATGGTAGTACATGATAGACGACACCAGAAGATCAGGAACTCTAGAAGAATTCAGATTTTTAACACGAGAGTAAACGTAAAAAGAAGGTTTTACAAGACTCACGTTAACAATATTGCAGCAGTACGCACACAATCGAAAGCGCAGGAAGGATGGCTAGTGTAACTAGCAAGAATACCACGAAAGCAAGAAAAAGAAGTACGCTATTAACTATTAACGTACCTGTCTCTTCCGAAACGAATGAGTAACGATGAGAGAGCTCTCTCTACCATCGAATCCTCTTAGTCT
+
>?@B9@ACCB@A?;>;;<<<<666<9<=?8;??;?9495555;:==:<:486////////$5.55<@;6;6;9<,5544;;;$445:.555&555.59:9595996;75505@<8>B@@@@@;;:DCDDCCB@C;;;<.;9955:7<0626;C<@ADBBBBB>@@B>9:.44399;8=>AA@9<=>933337$9824ACBCB:;9;?5;0==+0-0>>??=@@??>?=289<?>8>9:49===8817777;;;888;@::>>?@897:@A@>>;;<199929>;9;
@ATNG8:01683:06794
GATGGTAGTGTCATATGAGAGTGTGTACTCATTCGTTTCGGAAGAGACAGGTACGTTAATAGTTAATAGCGTACTTCTTTTTCTTGCTTTCGTGGTATTCTTGCTAGTTACACTAGCCATCCTTACTGCGCTTCGATTGTGTGCGTACTGCTGCAATATTGTTAACGTGAGTCTTGTAAAACCTTCTTTTTACGTTTACTCTCGTGTTAAAAATCTGAATTCTTCTAGAGTTCCTGATCTTCTGGAGATATCATCAGCGAGCTACCATCGAATCCTCTTAGTCT
+
BBB>?B<CCCCBBBBBDDHCCBBADDDCDCBA?BBFD=BB@C@CDBDCCC@CCCDDAC=BDCC?C>BCCCDDCCC?CCCCC1DC@AABC>CBBC@BCC@BB?AABCCC@BBCDCCCC=AAD@F>BBCDDDCC@BDCD@BBBBCBCBCFFEBBBBB?CCC@CC@B@CDCBBBBBA=?;;;;6;>A=;;;;;*;CBBC=A@CCDCCBCC@GDGJ2CCCCCACACC@CCCDDBB?C@CBBBBB>BCB?BBBBCCCCCCCCCCCECCEE@CBBBC@B@>ABB?BCCCC
@ATNG8:01685:06763
GATGGTAGTGTGTCTCTGAGAGTAGTACTCATTCGTTTCGGAAGAGACAGGTTACGTTAATAGTTAATAAGCGTACTTCTTTTTCTTGCTTTCGTGGTATTCGTTGTCTAGTTACACTAGCCATCCTTACTGCGCTTCGATTGTGTGCGTACTGCTGCAATATTGTTAACGTGAGTCTTGTAAAACCTTCTTTTTACGTTTACTCTCGTGTTAAAAATCTGAATTCTTCTAGAGTTCCTGATCTTCTGGACAGAGTGTGCAGATACTACCATCGAATCCTCTTATTCT
+
5:>?@CDDCBBBAB@@ABBCCCCBBBBBBCBC@BCCC<CC?C=@?BBACC8:49CB=:>:@AA@<=<<<7;>>>666<>>@@@+==:===>6@B@A?ACCACBC9;;<AICCACBBCCDCE;;:C@B@BCEHBCBCADFCC@BBBBCBCDDF@@@CBBB@BBB@BB@B@BBABAAACD?A;;;;5;>@>?@@@@0@CCBB=BCCDDC<;;A5;;;;.;CCCB>@?@C@CFEFBBB?BACECCGGACBA?AA:;;<<?@@@@BB>@A;;<8;;<@@:==:<;;7;<7<<
@ATNG8:01686:06760
GATGGTAGCGCATATCAGCGCAGCCCAGAAGATCAGGAACTCTAGAAGAATTCAGATTTTTAACACGAGAGTAAACGTAAAAAGAAGGTTTTACAAGACTCACGTTAACAATATTGCAGCAGTACGCACACAAATCGAAGCGCAGTAAGGATGGCTAGTGTAACTAGCAAGAATACCACGAAAGCAAGAAAAAGAAGTACGCTATTAACTATTAACGTACCTGTCTCTTCCGAAACGAATGAGTACCTCTCAGACGCTCGTCCTACCATCGAATCCTCTTAGTCT
+
BBBC?C9:<?CCBBBBBBCCCBBBF>BBB@BECCAA?AACCBCBCD@CC?B?BBDBBCBB5D@DCCCCCCCAA@6?@99:::*;C>C<AAA9ACC?CCCCDDBBA<A?AB>ACB@AAACDBBADCCBBBBCBD=BCCD@CBBBBBCC?@=@999:CCCCDCB?BCCCBB?BB?BCD>??988-9==9=@@AA2@C?BBABBFEBB>A>ABBB?@>ACDDDADD@@?CB=@;??@9@BD>AAACCBC@ABACBBBABADBAAA>ABC>B==8A<>>:::::>>@@@
@ATNG8:01694:06796
GATGGTAGCGCACACATAGATACAGTACTCATTCGTTTCGGAAGAGACAGGTACGTTTAATAGTTAATAGCGTAACTTCTTTTTCTTTGCTTTCGTGGTATTCTTGCTAGTTACACTAGCCATCCTTACTGCGCTTCGATTGTGTGCGTACTGCTGCAATATTGTTAACGTGAGTCTTGTAAAACCTTCTTTTTTACGTTTACTCTCGTGTTAAAAATCTGAATTCTTCTAGAGTTCCTGATCTTCTGGCTCTCGTAGACAGATACTACCATCGAATCCTCTTAGTCT
+
:;;;<???BCCCDDBBBCCCCCBBBCBBBA:97;@@C=CDADABBBBCBB;A@?;99)5.4:<C<A>ABC>@00)/@8;=>><'///(5>:>7>BCC?CAB=@C7<;;;BCACDFJCCBB?B@@<@@CBCBCCBB?BBCC@FCCDCAAACCBCCDMBB@BBB?BB?B>AABCBBCBB>A;;;;.;@B=@AAAAA(@BBBC;A@@ACCCCAB?BBBB0B@@AA>B=AD?BAB@@AA=@=@BC@@@?B;;:;BBBCHBBBCCCBBBDCCCC@@@ACC@CC?BBB@CBBAA
@ATNG8:01696:06770
GATGGTAGCTCGCTGATGATATCTCCAGAAGATCAGGAACTCTAGAAGAATTCAGATTTTTAACACGAGAGTAAACGTAAAAAGAAGGTTTTACAAGACTCACGTTAACAATATTGCAGCAGTACGCACACAATCGAAGCGCAGTAAGGATGGCTAGTGTAACTAGCAAGAATACCACGAAAGCAAGAAAAAGAAGTACGCTATTAACTATTAACGTACCTGTCTCTTCCGAAACGAATGAGTACTACTCTCAGAGACACACTACCATCGAATCCTCTTAGTCT
+
ACC>?BBCCCDBBBCCCDBBBBBBG>BBD@CCCCBB@B@BBBBBBC@CC?C@BBA@@@@@2@?BBBAABBBBBB9>=;;;;;*;@@D5;;;*9?=9>AAACCCCC?B?::8:CD?BADCCCBBBCCDDBBBC?CCCC?CCBBBBBC>C?C??<?BBBCCCC?BBBBCA?AD?BBB?BBAAA9?<=999999(9@>C>@?BB@==:=<?AAA=A=@@B@@<@AAAACC@C@BBB=BBB?BCDCCCCCAAACBBBCBAAABBBC@@@<@AAAA=BB<===<?BBAB
@ATNG8:01697:06786
GATTAGGCACTGCGCACACATCCCAGAAGATCAGGAACTCTAGAAGAATTCAGATTTTTAACACGAGAGTAAACGTAAAAAAGAATGGTTTTACAAGACTCACGTTAACAATATTGCAGTCAGTACGCACACAATCGAAGCGCAGTAAGGATGGCTAGTGTAACTTAGCAAGAATCCACGAAAAGCAGAAAAAAGAAGTTACGCTATTAAACTATTAACGTACCTGTCTCTTCCGAAACGAATGAGTACTATAGACTATCTGAGACTACCATCGAATCCTCTTAGTCT
+
<>>7<<8654==555;@BB@BFJ:;;=8<999==.9.555>>@@=@@=A@CCBCCBCB1A=:94994:9333(////////#//)//2977+955.5;555;///)/)/727::4788////66/448893331777749888<;88284=;<:<A??7733,3/(/9..(.30..(295555)522255555$35055)..36953(..'.....3.37=<>:===;::<261///(///)/6667888=>B===BBBBB>>>??878<887771//)///)/989:
@ATNG8:01697:06795
GATGGTAGGTGCACATGAGTGTATCCATAAGATCAGGAACTCTAGAAGAATTCAGATTTTTAACACGAGAGTAAACGTAAAAAGAAGGTTTTACAAGACTCACGTTAACAATATTGCAGCAGTACGCACACAATCGAAGCGCAGTAAGGATGGCTAGTGTAACTAGCAAGAATACCACGAAAGCAAGAAAAAGAAGTACGCTATTAACTATTAACGTACCTGTCTCTTCCGAAACGAATGAGTACAGAGAGTACGATATGTCTACCATCGAATCCTCTTAGTCT
+
777;:?@@@BBBCCBBBBECDECCB@ABB@DCCCBB?B?BBBBC@@=AB?C?BA@::;;;*;=@CCBCDCCCDD;CC:9:::*;B>C=@@@7@AA=ABBBBBA@@=??BB@BBB@CBBBCBBBCCCCCCCCC@CBAA>ABCAAABC?C?C::7;BBBCDBB?BCBBAC?CC>B@@=@BA@@:A??<?CCCD3DC?>@@ABBCCF=?=;BBF<@<AAAAA?BB@@@BB@C@BBC>CCB?CCDC??@CBBBBBCCD@B?@@@@A@BC@BBBBB?BB??;;;?@???
@ATNG8:01697:06798
GATGGTAGGTGCACATGAGTGTATCCAGAAGATCAGGAACTCTAGAAGAATTTCAGATTTTTAACACGAGAGTAAACGTAAAAAGAAGGTTTTACAAGACTCACATTAACAATATTGCAGCAGTACGCACACAATCGAAGCGCAGTAAGGATGGCTAGTGTAACTAGCAAGAATACCACGAAAGCAAGAAAAAAGAAGTACGCTATTAACTATTAACGTACCTGTCTCTTCCGAAAACGAATGAGTACGAGAGTCAGAGCAGAGCTACCATCGAATCCTCTTAGTCT
+
??:>?BBB?;;59555;;?BC;;;@<@BC>AA@A:71:9=996==A:==.55)49:==@@A+>:=A@@@@@;559,9959>D?1<A@>8<<<0<>>8<<AA??=??4;29>9=AB<?@DDBBBB@BACCCECGAB=;;@B@??@@@?;@7@CC;AAAC@9;:7:9@@@?:>:6800)//999299:4888888$895///8;====@B=@772,2-57=@B=@@?994=8=.4999&9493<>78499;88;;=;48333333=<==@>BBBBB<?>=8555:@@@?
@ATNG8:01699:06777
GATGGTAGCACGACACGACGATGTGTACTCATTCGTTTCGGAAGAGACAGGTACGTTAATAGTTAATAGCGTACTTCTTTTTCTTGCTTTCGTGGTATTCTTGCTAGTTACACTAGCCATCCTTACTGCGCTTCGATTGTGTGCGTACTGCTGCAATATCGTTAACGTGAGTCTTGTAAAACCTTCTTTTTACGTTTACTCTCGTGTTAAAAATCTGAATTCTTCTAGAGTTCCTGATCTTCTGGACGACGCGCACTGACACTACCATCGAATCCTCTTAGTCT
+
;>>A=@@CCDD??@CECCC;:;BBBBBBCC@A?AB@B=BC@CACCCCCCC?CCCAA=A@CDCC?C?CCCBCCB@?;:9989)3?4B<<>:?BAB@CBB@BB<>>?CBB?BCCAB@BB;>>B@?<@@AD@???<@A::6:@@??@@A@@>?AAAAA:>>>@>><><??@AA>>>A<??@BC5B;>;>ACCC/>>::;.7/////<<<@;?DDD/>AAAB<@;;;7;???@@?=B=B>???B;??@=BB==>@?@@@>>>AAA??==:==>>@<@C<>>>:>????
@ATNG8:01700:06762
GATTAGCGCACACATAGATACAGTACTCATTCGTTTCGGAAGAGACAGGTACGTTAATAGTTAATAGCGTACTTCTTTTTTCTTGCTTTCGTGGTATTCTTGCTAGTTACACTAGCCATCCTTACTGCGCTTCGATTGTGTGCGTACTGCTGCAATATTGTTAACGTGAGTCTTGTAAAACCTTCTTTTTACGTTTACTCTCGTGTTAAAAATCTGAATTCTTCTAGAGTTCCTGATCTTCTGGGTGTATCAGCGAGTATCTACCATCGAATCCTCTTAGTCT
+
;996;9@@@@B@BBCCCDBAACDDHHCDCB=B@>9099.5.59555997<<=<@:@666;;8<=A@@@;;9<<7444499#99:::@@:@;<:4;6515:5<@=AB>ABBB;;9::4:?@;@<ABAABA@@=@CCD@;;;LCCAAAEB@@ACBD=@;;:;C?C>BABAB@=9946;>@@2@7@599::;*9>:;9/55999;;955.5:>:,599@C@B@CF999BCABC?C@CCA@@@<;;;@:@CCB;;;AA@@AABABB::6:B@?B@@@;@@@<@@AA;
@ATNG8:01701:06794
GATGGTAGTCTCAGATAGTCTATAGTACTCATTCGTTTGGAAGAGACAGGTACGTTAATAGTTAATAGCGTACTTCTTTTTCTTGCTTTCGTGGTATTCTTGCTAGTTACACTAGCCATCCTTACTGCGCTTCGATTGTGTGCGTACTGCTGCAATATTGTTAACGTGAGTCTTGTAAAACCTTCTTTTTACGTTTACTCTCGTGTTAAAAATCTGAATTCTTCTAGAGTTCCTGATCTTCTGGTCTACTACACTGTACTCTACCATCGAATCCTCTTAGTCT
+
BAA<@CBCABBCDDBBCBBBCDDCCBCDDB@@<ACBD=B@B@DCCCCDD?CCC@?<>8>@<;7;=@@BBCCCCD?DBBBA1BC?BBCC>AABDAGCB?BC:;;BBBB@CCGECCCD@CBC@B@CCCCCCCC?CDCD?CCCBBBDBCAAABBBBC@BBB?BC?C?ABDCCCHBB?A;;;;.;>A>;;<<<*;CCCF>CCCBBCDBAA5;;;;*;;;;CACACF@DCCBCDC@C@BBCBBB=A@A=ABBBCCCCCCCCCBBBCCCC@BBBBC?BBA@@@?BB@?>
@ATNG8:01705:06754
GATGGTAGCTCGCTGATGATATCTCCAGAAGATCAGGAACTCTAGAAGAATTCAGATTTTTAACACGAGAGTAAACGTAAAAAGAAGGTTTTACAAGACTCACGTTAACAATATTGCAGCAGTACGCACACAATCGAAGCGCAGTAAGGATGGCTAGTGTAACTAGCAAGAATACCACGAAAGCAAGAAAAAGAAGTACGCTATTAACTATTAACGTACCTGTCTCTTCCGAAACGAATGAGTACTATAGACTATCTGAGACTACCATCGAATCCTCTTAGTCT
+
@<<=?BBCCCCCD::<CCCCCCCBB?BEJACCDD::;;@DCCBBAC?CC?C?BBA=>>?>.>=@AAAABBBBBB;@?;;;;;*;C>B5;;;.;CC@CBAACCCCD?B@BD@BBB@BBBBCBCCCCCEBBCBE?BC@@<ABBBBDCC@C@C::;;DCECBBB@BCCAAA@CC@BBB:99AAA9???;?FEDC/CC?BBAACCDAA8:8;>?>5:7;>BAB?BC@A@DC@B?BBB=B??<?AAACCBBBCBBBAA@CCCCACCCDCC?BBBBC?BB?>>=?BC>>>
@ATNG8:01705:06769
GATGGTAGGCACTGCGCACACATCCCAGAAGATCAGGAACTCTAAGAAGAATTCAGATTTTTAACACGAGAGTAAACGTAAAAAGAAGGTTTTACAAGACTCACGTTAACAATATTGCAGCAGTACGCACACAATCGAAGCGCAGTAAGGATGGCTATGTAACTAGCAAGAATACCACGAAAGCAAGAAAAAAGAAGTACGCTATTAACTATTAACGTACCTGTCTCTTCCGAAACGAATGAGTACTGTATCTATGTGTGCGCTACCATCGAATCCTCTTAGTCT
+
CA@<?>>D@C====654;:5:6;>>4>;;7;?BBDD>B>@B<00+0@::7161///9:::;+;6;===<<;;:::299>:===+<<:=<@DD;BAA?CCAACC@@@?B?;;7;AA<@@BBDCAACBAAADBBB@BBBDACCBDBBBC@CA<;;?B@@@A@A?A:::AB???<??=;@0000*000)000000%0>9;>8885<<>2555=??:@9><BDDABBB@??A>B=??A=999:999@BBBBBBBCCBA:::@@@@99>;;7;?>??<>>:>??9>ADCB
@ATNG8:01709:06770
GATGGTAGCACACGAGATCTCATGTACTATTCGTTTCGGAAGAGACAGGTACGTTAATAGTTAATAGCGTACTTCTTTTTCTTGCTTTCGTGGTATTCTTGCTAGTTACACTAGCCATCCTTACTGCGCTTCGATTGTGTGCGTACTGCTGCAATATTGTTAACGTGAGTCTTGTAAAACCTTCTTTTTACGTTTTACTCTCGTGTTAAAAAATCTGAATTCTTCTAGAGTTCCTGATCTTCTGGGCAGACTCTCACACGCCTACCATCGAATCCTCTTAGTCT
+
BBBC?BBCCCCBBBBEFCCBCBCCCCCBBB@BCCD?CD?C@DDCCABC@DBABB@D@CBCCAC@CCCCBBCCC@CDDDC5BB@BBBB>BBBB?BCC@FC>@@BCCC?BABBBBBB?BBB?B@B?@???@B?CBBA=AAAACCCC?>>>8=<<:7=:<4993717:;AB>>>E;>;;;:/:1807::::*:@8989(8898;<>=<=/67665$5555C9>9<>:>AAB;;;<A=F@@>?>:>=BC:C:;;>>>>>@@A>==;>>A==;;;>=AA<??@=AA>==
@ATNG8:01710:06750
GATGGTAGAGTATCATGTGTATCTCCAGAAGATCAGGAACTCTAGAAGAATTCAGATTTTTAACACGAGAGTAAACGTAAAAAGAAGGTTTTACAAGACTCACGTTAACAATATTGCAGCAGTACGCACACAATCGAAGCGCAGTAAGGATGGCTAGTGTAACTAGCAAGAATACCACGAAAGCAAGAAAAAAGAAGTACGCTATTAACCATTAACGTACCTGTCTCTTCCGAAACGAATGAGTACGTGTGACGTACGTGAGCTACCATCGAATCCTCTTAGTCT
+
4444.5A@A@CA<6;9BBBCAAAA@?CBB>BCCCCC?B?A@A@CCDACD@CACCA;;;;;*;;D>>AAACCBBC<AAABBCB2CC>C5;;<*;A?;@AB??@@AC=C?@@;?@@=A?AAABBBBBBCFGGDF@BBBC@BDBB@AAB?FACCC@CBBBB@@@?B;;;@A=@C@BBB?AA???8=@@;:99999%9><7948==AB=<8<8?B?<@<@@CBA?BC;;;BA?A<@@B;@@B?CCCCBBBCC@??CB<;;AAADCCCBBB?BA:00;==9000:=009>
@ATNG8:01710:06769
GATGGTAGCGAGCGAGTGTGTATACCAGAAGATCAGGAAACTCTAGAAGAATTCAGATTTTTTAAACACGAGAGTAAACGTAAAAAGAAGGGTTTTACAAGACTCACGTTAACAATATTGCAGCAGTACGCACACAATCGAAAGCGCAGTAAGGATGGCTAGTGTAACTAGCAAGAAATACCACGAAAAGCAAGAAAAAAGAAGTACGCTAATTAAACTTATTAAACGTACCTGTCTCTTCCGAAACGAATGAGTACGAGAGTCAGAGCAGAGCTACCATCGAATCCTCTTAGTCT
+
7777)///////////:;::;;;;>:>>>:==<<99.44)4444444.348<8<<666=<<<#55)5555<;;;///)///////$//)//)555&5555:55599555.59>>8=;:5::8::444444445599.55555)599;<=<=7959//)///77754.44999:7:87.7//)//;:;;///31333333#396;;;9873/(/(//(//(/60691/366649<:5444.4.4990444.4888:::;9988:;><<8883339:;;4<3333,336832+2/7//
@ATNG8:01716:06766
GATGGTAGGACGAGCGTCTGAGAGGTACTCATTCGTTTCGGAAGAGACAGGTACGTTAATAGTTAATCGTACTTCTTTTTCTTGCTTTCGTGGTATTCTTGCTAGTTACACTAGCCATCCTTACTGCGCTTCGATTGTGTGCGTACTGCTGCAATATTGTTAACGTGAGTCTTGTAAAACCTTCTTTTTACGTTTACTCTCGTGTTAAAAATCTGAATTCTTCTAGAGTTCCTGATCTTCTGGGTGCGCTACAGTCTCTCTACCATCGAATCCTCTTAGTCT
+
8:<=@BCC@CCCB@@@CCCCD@@@@BBABC@A?BCDD>CC?C?CABBCCC@CCCDC@B?BCDD@D?CCBBBCC@BBBBB2A@=B:996:CCD@CBB?BB:;;@DCC@CCCCBBBC?BBB?B@BBBBBBBB?BCBB@BAAB>:;>ACCB??@@A=:;;=AC=A:@ABBB=<<A;=>@@@6@=@<@<@@@,=====+------9:9=;????.9@@:@6C:=>8;<<<<==5;5;?<<=A7;;AA:=>=A???@;;;?>>>@@@A=@>>>@<??<===:==>?:
@ATNG8:01717:06752
GATGGTAGGCGAGAGTGAGACGCAGTACTCATTCGTTTCGGAAGAGACAGGTACGTTAATAGTTAATAGCGTACTTCTTTTTCTTGCTTTCGTGGTATTCTTGCTAGTTACACTAGCCATCCTTACTGCGCTTCGATTGTGTGCGTACTGCTGCAATATTGTTAACGTGAGTCTTGTAAAACCTCTTTTTACGTTTACTCTCGTGTTAAAATCTGAATTCTTCTAGAGTTCCTGATCTTCTGGATATGAGTGACTCGTGCTACCATCGAATCCTCTTAGTCT
+
<A@>?C@?>@DBAABCB@AAA<AADDEFFGAA?ACBD>CC@B?BBBAABB?BC@A@?B?BBBB@B@BBCBBC????ACDCD2BB?B?>:28??D@BBB?AA49:AA@D@BBBABBBB598=4:5;??????@=>>=A<AA@@@;;;?>>>A==<>;;;;8=>;?;?B?>>;A=<12.777+8(/.5666)67669.766...5335+266(255286=6;;3;<;;979398=>><<<-//<9:::<?@@AA@BB;;;@@@@@<@AAAA;>><@=<6<<9::
@ATNG8:01717:06794
GATGGTAGACACGTGTGCTCTCTCGTACTCATTCGTTTCGGAAGAGACAGGTACGTTAATAGTTAATAGCGTACTTCTTTTTTCTTGCTTTCGTGGTATTCTTGCTAGTTACACTAGCCATCCTTACTGCGCTTCGATTGTGTGCGTACTGCTGCAATATTGTTAACGTGAGTCTTGTAAAACCTTCTTTTTACGTTTACTCTCGTGTTAAAAATCTGAATTCTTCTAGAGTTCCTGATCTTCTGGGTGTATCAGCGAGTATCTACATCGAATCCTCTTAGTCT
+
CCBC?BDDCBBCCCB:;=CDDBCBCBBBBECCBCCCC?BB@B@CCCCCBB@BCCCB?A@DDCC?C=ABCBBBA?><987777#:96;?B@=ABBB?AAB>BB588?BBB?BCCA@?AC?C=>;A;@>===;;;;AAAA5;<??>>>>AAA??<<<>9<<;;CC;?:>>>>@?AAA====CD5C17155555'8==>A9@;:888B>@>18888(7===A=A<@@<A@@@>>><@<@>AAAA499AA9=;;@>>>>>>?;<<@@???@>>>><?><@>=:=A>==
@ATNG8:01719:06773
GATGTAGCACGACACGACGATGTGTACTCATTCGTTTCGGAAGAGACAGGTACGTTAATAGTTAATAGCGTACTTCTTTTTCTTGCTTTCGTGGTATTCTTGCTAGTTACACTAGCCATCCTTACTGCGCTTCGATTGTGTGCGTACTGCTGCAATATTGTTAACGTGAGTCTTGTAAAACCTTCTTTTTACGTTTACTCTCGTGTTAAAAATCTGAATTCTTCTAGAGTTCCTGATCTTCTGGTCTACTACACTGTACTCTACCATCGAATCCTCTTAGTCT
+
@AC>EDCB==666>BBCD666>CBBBCCCAA?ADDE>EE@B?BBCEDDD@BBBBB@D@BBBD@C@CCCCCCCCC>BBBBB3AA<@9:9/8CCC@BCC?A@798:A??9>BB@AABB>AAA?@<A>>>D???;???D=BA==>>>>????@@;;;<>>><@@<@<AAA=>>@>>7;;AAA6@=B9==BBC/<=777-3-----76696<@>>*:522:6?6?A;=>>@@AB=B=@>>>@B7::@499?===A;;;?@===??<::6:///=6=<9:>><@@>>;
@ATNG8:01720:06785
GATGGTAGTGTCAGTGCGCGTCGTCCAGAAGATCAGGAACTCTAGAAGAATTCAGATTTTTAACACGAGAGTAAACGTAAAAAGAAGGTTTTACAAGACTCACGTTAACAATATTGCAGCAGTACGCACACAATCGAAGCGCAGTAAGGATGGCTAGTGTAACTAGCAAGAATACCACGAAAGCAAGAAAAAGAAGTACGCTATTAACTATTAACGTACCTGTCTCTTCCGAAACGAATGAGTACGAGAGAGCACACGTGTCTACCATCGAATCCTCTTAGTCT
+
44<>:=BCBBCDDDCCBBB<<6>==@DCC?CCCCBC@C>BB@@ABG@CC?A?ABA@AAAA3A=AAAA@?>?98717ABEGED3BB>?4;;;.;AA>BAAADDCCD=@=@@<@BB?BBAABCDCCECCBBBBC@CEEE;::CCBCBD@C?BAA=ABB;;;CB@CCBBBB?BC=AAB999CBC>CBA?AA@@@2@A??@?CEB>??;>;?@@A<?<?BBBC?CBBBB@@=@?BFF>CCC?BBBBCBBBAAAB>>>AAABBBD999CD@B:::A;AA=AAA<@>>>?
@ATNG8:01682:06824
GATGGTAGCTCTGCTCTGACTCTCGTACTCATTCGTTTCGGAAGAGACAGGTACGTTAATAGTTAATAGCGTACTTCTTTTTCTTGCTTTCGTGGTATTCTTGCTAGTTACACTAGCCATCCTTACTGCGCTTCGATTGTGTGCGTACTGCTGCAATATTGTTAACGTGAGTCTTGTAAAACCTTCTTTTTACGTTTACTCTCGTGTTAAAAATCTGAATTCTTCTAGAGTTCCTGATCTTCTGGTGTCTGATCTGTATCACTACCATCGAATCCTCTTAGTCT
+
A@@=@CCDCBBBBBBCBBCCDCCCCCCCCCAA@ACCC>BB?C@CDDBABC@DCCCCAD@CBBB@C@CBBCCGBBB@ABBCC1A@;A?@@:@BBB?DGDAEG?AABCCC@BBCCBBCC?BBD?B?BCCCDDBB?BCCC@CCCCCCBBBDCBB@BAC?CCC?CB?B?BBCCBCCDD@CCCCC<C@C>;;:::*:B?@A=ABCCCCCBCC=@@@@1@BBCC?C@DD@CBBCCDD?A>ADDBBB?C@A?ABCBBBFBBBCCCCBBBCBB>BCBCB@CD@AA@@BBBBB
@ATNG8:01683:06825
GATGGTAGCACACGAGATCTCATGTACTCATTCGTTTCGGAAGAGACAGGTACGTTAATAGTTAATAGCGTACTTCTTTTTCTTGCTTTCGTGGTATTCTTGCTAGTTACACTAGCCATCCTTACTGCGCTTCGATTGTGTGCGTACTGCTGCAATATTGTTAACGTGAGTCTTGTAAAACCTTCTTTTTACGTTTACTCTCGTGTTAAAAATCTGAATTCTTCTAGAGTTCCTGATCTTCTGGTGAGATATGCATGATGCTACCATCGAATCCTCTTAGTCT
+
95;<9@B=><ABA@;<=CCBBA@@@C>BB@@=@@@A8@C5<7;A@CEIC@CGAA@@D=?AAA<?<>A?@@CA@@?CBBBB3BB?AABA;@BAB?BB@;00-000/9=467::BBA@:@00*0:=;=:://-28986*----.589979?>>>>=8:897;>9>:;;;??AA??9<====/<7<7<<===.=BBBB9@@@@?>>?DA08877(7<=<=:=<@@=A>>>;::7=///;=@@=>==<@====??:;;===@>===>A5;767;7//+/666::>>@
@ATNG8:01683:06847
GATGGTAGAGAGACTGTAGCGCACCCAGAAGATCAGGAATCTCTAGAAGAATTCAGATTTTTAACACGAGAGTAAACTGTTAAAAAGATGGTTTTACAAGACTTCACGTTTAACAATATTGCAGCAGTACGCACACAATCGAAGCGCAGTAAGGATGGCTAGTGTAACTAGCAAGAATACCACGAAATGCAAGAAAAAGAAGTACGCATATTAACTATTAACGTACCTGTCTCTTCCGAAACGAATGAGTACGATGAGATCTCGTGTGCTACCATCGAATCCTCTTAGTCT
+
CCFD@BCCA@?>665;><@@@@@@>4@@A;@;00@@:@-//::/06=:>C@C>??///998'83///9:88///6.////(////$/3337999.986(----(-6688<182773733/3<::<966==<<;99;;:?@CD@CBBBBBBC@G>ABA<A;;5A;;;;>>?CCC?DA<@;;-.-866(---/(-7777'680///9:33337037;9;;.728579933337777384///)///(..33752529888<;=/////6555==263335(..2...26<448
@ATNG8:01684:06805
GATGGTAGACATTTCGTACTCTCTGTACTTTCGTTTCGGAAGAGACAGGTACGTTAATAGTTAATAGCGTACTTCTTTTTCTTGCTTTCGTGGTATTCTTGCTAGTTACACTAGCCATCCTTACTGCGCTTCGATTGTGTGCGTACTGCTGCAATATTGTTAACGTGAGTCTTGTAAAACCTTCTTTTTACGTTTACTCTCGTGTTAAAAATCTGAATTCTTCTAGAGTTCCTGATCTTCTGGGTCTACGTCGTCGCGCTACCATCGAATCCTCTTAGTCT
+
CCC>?CCDDBBBC=CDCCCCCCCCBBC;;;0;CCC?CCGD@BBCBBCC@CBBBCBG@CCDC@C@FCCBBBAAA>ABBBC5BB@BBCC?BCCC@DDC?BB>@>@B;;8;BCABBBB?BCC?D?AAABBBBB?BBBB?ACBCCB>:::DA=<@@A==>=<AA=D<BA>>>??@@<@@AAA5=:=:>>BBB/>>AAA9A=;;;??=<<4::::*;;;;B=A<??=D@@????<C=CB@@??8:9:=5::;CAAAAAA;;;=@@@A<ABBBB;@@<A==499///
@ATNG8:01689:06802
GATGGTAGAGTACAGTGTAGTAGACCAGAAGATCAGGAACTCTAGAAGAATTCAGATTTTTAACACGAGAGTAAACGTAAAAAGAAGGTTTTACAAGACTCACGTTAACAATATTGCAGCAGTACGCACACAATCGAAGCGCAGTAAGGATGGCTAGTGTAACTAGCAAGAATACCACGAAAGCAAGAAAAAGAAGTACGCTATTAACTATTAACGTACCTGTCTCTTCCGAAACGAATGAGTACTGTATCTATGTGTGCGCTACCATCGAATCCTCTTAGTCT
+
::<=@CCBCBBBBBA@@ABCCGGCCACHCFGCDBBB?B?@ACCCCC?BB?C?AA?9::::):8==9:9??A9::,9@;;;;;*;A=@;@@@7ACC@CCCCCCCBB@B@CD@BBB@BAABCCCCCCCBA@BBC@CBBB@BBBBBBBC?D@DBB?BECAAACC>AACCCB?BB>ABD?B989A<@BB?CBCBB3BB>AABBBB??>:>;?;;;=A>A@BAA?AAADAA@=>:===9?AA?BBBDEBBBBBBACB@??BCEBBBBB>><@B@@@<?@=888;>B::9
@ATNG8:01699:06844
GATGGTAGGAGACACGTCGCACACGTACTCATTCGTTTCGGAAGAGACAGGTACGTTAATAGTTAATAGCGTACTTCTTTTTCTTGCTTTCGTGGTATTCTTGCTAGTTACACTAGCCATCCTTACTGCGCTTCGATTGTGTGCGTACTGCTGCAATATTGTTAACGTGAGTCTTGTAAAACCTTCTTTTTACGTTTACTCTCGTGTTAAAAATCTGAATTCTTCTAGAGTTCCTGATCTTCTGGGTCTACGCTCGTCGCGCTACCATCGAATCCTCTTAGTCT
+
AAC>?CCC?CCCCCBBBCCDCCBBBBCECCBB?BCCD>CC@C@CBBDDDC?CCCBB?B?BBCC@C?CCBBBBDAC?DCCCC2BB?BBBB>BBBB?BAB@BB<==@D?><?BCCCBAB>BBB>A<AA@@@;;;:@AAA<@>>>><>>AAAA@???@=@??;AA=A====AAAAA@:??@DD;B<A<@@@@@/@B???-88<788>===8====.=AAAD=B=@@<>>>B???=A:>>@@@A7;;DD;@?@B@@@@@@???@@=>=@<@AA@?;@A<A??;?@::6
@ATNG8:01701:06846
GATGGTAGTATCTGCACACTCTGTCCAGAAGATCAGGAACTCTAGAAGAATTCAGATTTTTAACTCGAGAGTAAACGTAAAAAGAAGGTTTTACAAGACTCACGTTAACAATATTGCAGCAGTACGCACACAATCGAAGCGCAGTAAGGATGGCTAGTGTAACTAGCAAGAATACCACGAAAGCAAGAAAAAAGAAGTTACGCTATTAACTATTAACGTACCTGTCTCTTCCGAAACGAATGAGTACACACTCTATATGACACTACCATCGAATCCTCTTAGTCT
+
@@?;?B@C@@?==BBBBBBAAA<BB8=BDACDHB;;8;?;;;BDBC?BC>A?ABA@AAAA.?6:9A@@?@?:993//000//$/:6=9>>>2CCB?BB;;:AABA=A<@@<@BC>BBBBBCBCCCA:99@::7:CDE?BA@@@@CB?C@C@@?ADCCCDDC=;::?>>:>?;???=@@@AA:@AB>AAAAAA'@@;9:4:@A??;<6;6///848577?9949>>>?CD<A>@??6=;=497;8?>A<<<=@AAA>>?@A?867?>;>>;772:94522+2698;
@ATNG8:01708:06809
GATGGTAGCAGACGTGACAGAGCGCCAGAAGATCAGGAACTCTAGAAGAATTCAGATTTTTAACACGAGAGTAAACGTAAAAAGAAGGTTTTACAAGACTCACGTTAACAATATTGCAGCAGTACGCACACAATCGAAGCGCAGTAAGGATGGCTAGTGTAACTTGCAAGAATACCACGAAAGCAAGAAAAAGAAGTACGCTATTAACTATTAACGTACCTGTCTCTTCCGAAACGAATGAGTACTGCGTCTCACTCTCGCCTACCATCGAATCCTCTTAGTCT
+
4<<=@BDDDBABBBBB@@@DFBBBABECE>@@BA::6;>AABBBBB?BC?C@CBBABBAA3A?BBAAAAA???B;@><;:::*;?;?;@@@7@A@=BAAABEC@@?@?BC@CBB@CCCACBBCCCCCCBBBC?CAAA?CBBBCBBB@D@B;;8;C@@ABCB@CCABCB@DEACCB?BBCCE>AAA?BBDDF2CC>AAABBBBBB@B<>?CC@C@@A@@@=@B@@?AA=A=AAB=BBB@BBBBCBBABBBBBBBBBBCBBBB?CCC?BABBB?BB?BBB?BCCBC
@ATNG8:01709:06802
GATGGTAGAGTACAGTGTAGTAGACCAGAAGATCAGGAACTCTAGAAGAATTCAGATTTTTAACACGAGAGTAAACGTAAAAAGAAGGTTTTACAAGACTCACGTTAACAATATTGCAGCAGTACGCACACAATCGAAGCGCAGTAAGGATGGCTAGTGTAACTAGCAAGAATACCACGAAAGCATAAAAAAGAAGTACGCTATTAACTATTAACGTACCTGTCTCTTCCGAAACGAATGAGTACTACTCTCAGAGACACACTACCATCGAATCCTCTTAGTCT
+
AA@;;CCEBBBCCCBAABCEFECCC?CCCABBBECD=@:;<CBBCD@BB?B@A@A99:::):8=A@AABBAABA,:9;4444$4949.555&5994;>>ADC@@@=A=;;8;CD?DBAABCCCICDDDCDCC@BBBB@AAAACCBB?D@BCB?BCCCCCCDABBBAAAACC?CBB@BABBB;???9::999%9?;>AB@>>@@@;>:;;AB;C=A>BBB?B;;:BCC?C?BBE>ABB@BBBEBBBAAACAAACCBBBCCB???BC=>>>;;5;>9<8818AAAA
@ATNG8:01712:06816
GATGGTAGCTATACGTATATCTATGTACTCATTCGTTTCGGAAGAGACAGGTACGTTAATAGTTAATAGCGTACTTCTTTTTCTTGCTTTCGTGGTATTCTTGCTAGTTACACTAGCCATCCTTACTGCGCTTCGATTGTGTGCGTACTGCTGCAATATTGTTAACGTGAGTCTTGTAAAACCTTCTTTTTACGTTTACTCTCGTGTTAAAATCTGAATTCTTCTAGAGTTCCTGATCTTCTGGAGATACACATGATACTCTACCATCGAATCCTCTTAGTCT
+
?@BB?ACBBBBBBBBDECCCDGA:66DBBCAA?ACCC>CC@D@CCBBBCD?AB;;;=@;@@BB?B@BBBBBB===8=====+<:28333,3;:;:==B8??53788887@@BBCBBA>AAD@B=>>>>AA;;7;@@@=A?>>>?888===>>===88566;;6<4;=>>@@A>>888;;A->:>799??>/<=676.6////////:-525&25555/555505?;66782839>>>>><??@=;;;CAAAA???AACBC@?;;6;>8889;:4:::5:===:
@ATNG8:01713:06818
GATGGTAGGACGAGCGTCTGAGAGGTACTCATTCGTTTCGGAAGAGACAGGTACGTTAATAGTTAATAGCGTACTTCTTTTTCTTGCTTTCGTGGTATTCTTGCTAGTTACACTAGCCATCCTTACTGCGCTTCGATTGTGTGCGTACTGCTGCAATATTGTTAACGTGAGTCTTGTAAAACCTTCTTTTTACGTTTACTCTCGTGTTAAAAATCTGAATTCCTCTAGAGTTCCTGATCTTCTGGTGTCGTCTATCATGTACTACCATCGAATCCTCTTAGTCT
+
:><=?BAA>BABBBBBBBBBCCBB@BBBACBB?BABB<BC?B@BBCCCBB@BCCAA>A@BBCC@DAEDCBDDDCB@BBEDD3CC@B@A@;@B@A>ACC>BC9;;ADDEACCCCFDAA=@==+0+0===ABBB?BCCC@CCCCCCBBBCCCCCBCC@C??>@BAEABABCBBBED?CAABA9A>C=;;;;;*;CCED>CCCCCCAA@C5;;;;*;@@AC@C@C@CCBDCBBC@C@CCCCCC@CCCACBCBECA@ACCCBBCCCCDC?BBAAA=AA?AAC=?@CCC
@ATNG8:01714:06826
GATGGTAGTGTGTCTCTGAGAGTAGTACTCATTCGTTTCGGAAGAGACAGGTACGTTAATAGTTAATAGCGTACTTCTTTTTCTTGCTTTCGCGGTATTCTTGCTAGTTACACTAGCCATCCTTACTGCGCTTCGATTGTGTGCGTACTGCTGCAATATTGTTAACGTGAGTCTTGTAAAACCTTCTTTTTACGTTTACTCTCGTGTTAAAAATCTGATTTCTTCTAGAGTTCCTGATCTTCTGGTAGAGCGTGCATATATCTACCATCGAATCCTCTTAGTCT
+
:<<=?BCCBBBCBBBDCECCCCCCCCCBBCBB?BDDD>CB?B@CCBBBCC?CBBBC@CACCCD?B@BBCCDDEFC@DDDDD1CC@B@@A=@BBB@CCB@BD?A@ACCB@DABBBBCB?B@@=@=@@@@BBBB?BBAB>BBBBCBBBBCCCC@@@C@CCC@CC?@?ADCCBBBCG@C@@BB9B@DACBDEG5BB@@@;ABCBCAAABC@CIFI5EABAEEJ>CB@CCCBBBB<@=@@@@CC@BBB?BCBBCCBBBBBCDCCCBABB?BBBCC@BB@BBB?BA??>
@ATNG8:01714:06849
GATGGTAGCGCATATCAGCGCAGCCCAGAAGATCAGGAACTCTAGAAGAATTCAGATTTTTAACACGAGAGTAAACGTAAAAAGAAGGTTTTACAAGACTCACGTTAACAATATTGCAGCAGTACGCACACAATCGAAGCGCAGTAAGGATGGCTAGTGTAACTAGCAAGAATACCACGAAAGCAAGAAAAAGAAGTACGCTATTAACTATTAACGTACCTGTCTCTTCCGAAACGAATGAGTACAGAGAGTACGATATGTCTACCATCGAATCCTCTTAGTCT
+
CCA>?B@@@@:;;HFGCCCBBBBDC>CCC@DCDHBA?A?B@EFCCB@CC@C?C?@@A@??0@=@@BBBCCCCCD>DC::99:*:C>D6;;;6;CC?CCACBBBBC?B@@@?ACC@BBEB@@@BBCBCBCCDG@CBA@;@@@@AB;;6::?BC@CCCCCCCC@CDGECC?@A@BBB@@?@CC=@@?>AAAAA2AB?BBBBABBCD9:98AAA4999CBBB@BB@@@@@<?<;;;09@B?ABDD@??AB:99BBAAA@000@@>>AB?BBBCC=A@<::8<AA;;;
@ATNG8:01716:06825
GATGGTAGACATATCGTACTCTCTGTACTCATTCGTTTCGGAAGAGACAGGTACGTTAATTTAATAGCGTACTTCTTTTTCTTGCTTTCGTGGTATTCTTGCTAGTTACACTAGCCATCCTTACTGCGCTTCGATTGTGTGCGTACTGCTGCAATATTGTTAACGTGAGTCTTGTAAAACCTTCTTTTTACGTTTACTCTCGTGTTAAAAAATCTGAATTCTTCTAGAGTTCCTGATCTTCTGGGCTGCGCTGATATGCGCTACCATCGAATCCTCTTAGTTT
+
::;<=A@?BBCCB@AABBBBBDBCBBAAACCD@BBCE>AA?A?A@@@A@@>@BC@@??299.7689<BABABB?BBCCC3B=7=@@@;>;8=49783<=.39<=>@;???88:BD@BAA@D@BBAAAB@A=@@@A>@@@?@????AACBAA6638>>:?@<?<?@>@AAA=;7;AAAA5A;@;??DDD/>>?BA386???>=>;;5;====&6<<@B>B@CC?CCCBBA>:=8>:>>BA<>;CC=C:99<:?9>>BBB@?@@?B>>>A>><?B>BBB>B>>=9
@ATNG8:01722:06825
GATGGTAGCACACGAGATCTCATCGTACTCATTCGTTTCGGAAGAGACAGGTACGTTAATAGTTAATAGCGTACTTCTTTTTCTTGCTTTCGTGGTATTCTTGCTAGTTACACTAGCCATCCTTACTGCGCTTCGATTGTGTGCGTACTGCTGCAATATTGTTAACGTGAGTCTTGTAAAACCTTCTTTTTACGTTTACTCTCGTTTTAAAAAATCTGAATTCTTCTGAGTTCCTGATCTTCTGGGTGCGCTACAGTCTCTCTACCATCGAATCCTCTTAGTCT
+
CCCD?BBBCBBBBBBDDBBABBCCCBCCDCCB@BBBB>BC?C>AAA0//<8<<;<B>@=@CBB?B?BAABBAECC?BEBBB3BB?BBBC>BBBC@CBB?BB@AAAAAA;??AABABB?BBB?B@BBAB?;;>=AA@?:>>@@@@@@@@@@AA@@@9:;::>?;?=@@@@@@>><6557::.>9>9>>AAB/?>>=A7?==<>>@@FC5>>>>>'><===:=5;:5:?>>?B7:7:9A@>>9=;;;1;=;:;>A???;;;@;;;;717///<7::177>:===;;
@ATNG8:01723:06829
GATGGTAGTGATACAGATCAGACACCAGAAGATCAGGAACTCTAGAAGAATTCAGATTTTTAACACGAGAGTAAACGTAAAAAGAAGGTTTTACAAGACTCACGTTAACAATATTGCAGCAGTACGCACACAATCGAAGCGCAGTAAGGATGGCTAGTGTAACTAGCAAGAATACCACGAAAGCAAGAAAAAGAAGTACGCTATTAACTATTAACTTACCTGTCTCTTCCGAAACGAATGAGTACAGAGAGTACGATATGTCTACCATCGAATCCTCTTAGTCT
+
CCCC?BCCCCBBCCCCCCCDDHCCC@CCD@CCCCCC?B?AAAFCDC?AA?BACBBADCCC/C@CCBABBBBAB?8>>9:::;.;G?D@CCC;DCC@CABBCCC@@?@@CCADBB@BCCCBBBCCDDCCCBBB@BCCC?BBCBBBCC@C@CBB?BBBBBDCC@CBBBAA>AD??>?990@@@7@00,0@A@C0@D<B???ECCCC@F8==BD<@<==8==8;:9@@AA=?<?@@:@AA=AA@@???CA@<<>>@@AAA==?>>@@@9>:::;<AA=A>><>@>>>
@ATNG8:01678:06886
GATGGTAGTCTCAGATAGTCTATAGTACTCATTCGTTTCGGAAGAGACAGGTACGTTAATAGTTAATAGCGTACTTCTTTTTCTTGCTTTCGTGGTATTCTTGCTAGTTACACTAGCCATCCTTACTGCGCTTCGATTGTGTGCGTACTGCTGCAATATTGTTAACGTGAGTCTTGTAAAACCTTCTTTTTACGTTTACTCTCGTGTTAAAAATCTGAATTCTTCTAGAGTTCCTGATCTTCTGGGTCTCTCTCTCACGCACTACCATCGAATCCTCTTAGTCT
+
@@@>?@@A>=@BA@@BCCAABCCCCCAA@B@@=@BBA=BD>B?BBCBCCC@FBCCD?B?BBBB@C@BBBBBBBBD?CBECC3;;8;AAA=@>@@>ACC?BB<;;CCCC@BDCBDDCCACBB?B?CBBCCDCB?BCCC@CCCBBBDCCCCCBBBCD@CCC@AA<>;?@ABBCCCD@CCDCC<C?C?CCCBB0BCBBB>CCDCDBCBAA5;;;;*;@@AA@A@ED?BBBCCCC@C@BCCCCC?B@AA>ABBC@@ACBBBBBBBBA@@=@BBCC@EF@@@@?BBCAA
@ATNG8:01679:06890
GATGGTAGCTCTGCTCTGACTCTCGTACTCATTCGTTTCGGAAGAGACAGGTACGTTAATAGTTAATAGCGTACTTCTTTTTCTTGCTTTCGTGGTATTCTTGCTAGTTACACTAGCCATCCTTACTGCGCTTCGATTGTGTGCGTACTGCTGCAATATTGTTAACGTGAGTCTTGTAAAACCTTCTTTTTACGTTTACTCTCGTGTTAAAAATCTGAATTCTTCTAGAGTTCCTGATCTTCTGGGTGCGCTACAGTCTCTCTACCATCGAATCCTCTTAGTCT
+
<<?;?;444444:AA@BBBDFJECBAAABCBB?CBAF=BB@C@BBA996>:>>>>E;@;@==9.919<<?@A@@@<;;;;:':B<?;;;0;AA@6;6<=<C<@@ABBB@CBBAB999:>>==A<@A@A@@@B<???@699@CCCBCBB@A@@@00+0;;:>?<B?A@@@@@<6616>?@@2B4=999::;*;BBBD@C::9B@@?>=29:::':?=@?@C@CD?BAA@:9:=C=@??:99;=;;9,9==@@@?@@999?B969CD@@@?AA=AB<@??899ABB
@ATNG8:01681:06876
GATGGTAGATATATGCACGCTCTACCAGAAGATCAGGAACTCTAGAAGAATTCAGATTTTTAACACGAGAGTAATCGTAAAAAGAAGGTTTTACAAGACTCACGTTAACAATATTGCAGCAGTACGCACACAATCGAAGCGCAGTAAGGATGGCTAGTGTAACTAGCAAGAATACCACGAAAGCAAGAAAAAGAAGTACGCTATTAACTATTAACGTACCTGTCTCTTCCGAAACGAATGAGTACTATGTAGAGCTCTATACTAATCGAATCCTCTTAGTCT
+
CCCD@CCCABBCC@A@CCCBCCCBB?BCD@CCCC@@?@?BBD@@@C?BD?C?@@@CCCAA/C=AAAAAAACBB>BBB??>>>.=@;A=BCC:BBC?BBBB@AA7759?BB?BAB;@?@@CCCCDDDBBBCCC@CCCC?BBCCDCCC?EBDA@?@CCFDCCC@BBBACC?CA?BBB<?>CCC<B>><=BBBB3BB@BBBBBBBCB?B?BBBB?B?CACCC@CCAA@CE@C?BCC=CCC@CCCCBBBBBB@@BBABCBBBAAAAAA?CBBA>B>9;:728A98:
@ATNG8:01693:06861
GATGGTAGATACTCGCTGATACACCCAGAAGATCAGGAACTCTAGAAGAATTCAGATTTTTAACACGAGAGTAAACGTAAAAAGAAGGTTTTACAAGACTCACGTTAACAATATTGCAGCAGTACGCACACAATCGAAGCGCAGTAAGGATGGCTAGTGTAACTAGCAAAAATACCACGAAAGCAAGAAAAAGAAGTACGCTATTAACTATTAACGTACCTGTCTCTTCCGAAACGAATGAGTACTGTATCTATGTGTGCGCTACCATCGAATCCTCTTAGTCT
+
@<@>@CBBBDCCDBBBBBCGCCBBC?CDD@BCBBBB?C@CCB???B?BC@C?BB@?@CCD3C@BABBCCCC988*8>:;;;;*;@>B5:::*:BB?CGCHCCC@@<@@AB?BCC@BBCCDCCCCCCDCCCCB>??::6;AAABC@?=@@CBB>BBBACCDD?CCBBBCDFF1@AA?A?@AA<BBC<>?CCD3BB?BBBBCBA@A?A>ABBB@B>AABBB?A?A>888<@<@@A:ABB?CCBBAAABBBBBBBBBBBBBBBBBBBB?BBBBD?BA=@BB@CB>??
@ATNG8:01693:06867
GATGGTAGCACACGAGATCTCATCGTACTCATTCGTTTCGGAAGAGACAGGTACGTTAATAGTTAATAGCGTACTTCTTTTTCTTGCTTTCGTGGTATTCTTGCTAGTTACACTAGCCATCCTTACTGCGCTTCGATTGTGTGCGTACTGCTGCAATATTGTTAACGTGAGTCTTGTAAAACCTTCTTTTTACGTTTACTCTCGTGTTAAAAATCTGAATTCTTCTAGAGTTCCTGATCTTCTGGGTGGCTACAGTCTCTCTACCATCGAATCCTCTTAGTCT
+
DDD??CBABABBDDDDDCCCCCCCCBCBBCCB@BCCC>CD@C@CBCCCCC@CCCBB@C?BCCCAC@BBBCBDCBB??@???.@??BECC=CCCC?ABB@BB@???BAA=ABBBDBA@;@AA>A>B??A>?>@;A>>><@@AAA?>>>>@??>>>@;<;;;CA:@:AA@@?>>@A;@@@@@5@=A;??AAA/AA@@@9@<<<>>==@@=@AAA/A>>>A<A=CC<AAAA@??9<9<AAAAA6<<AC;><9@AAA??>@?@@AA@@;@@>@A<?>:<<<5==<<<
@ATNG8:01696:06887
GATTAGTATAGAGCTCTACATAGTACTCATTCGTTTCGGAAGAGACAGGTACGTTAATAGTTAATAGCGTACTTCTTTTTCTTGCTTTCGTGGTATTCTTGCTAGTTACACTAGTCATCCTTACTGCGCTTCGATTGTGTGCGTACTGCTGCAATATTGTTAACGTGAGTCTTGTAAAACCTTCTTTTTACGTTTACTCTCGTGTTAAAAATCTGAATTCTTCTAGAGTTCCTGATCTTCTGGCGCTCTGTCACGTCTGCTACCATCGAATCCTCTTAGTCT
+
CCC@CCC>CCCCCCBBBCCCCBBECCCDAA>ACCF>BB?B?CCBBBBB@BDABA?C?BBBB>A?CCACCCCDA<AAAAA1BC>B@AA>BBBB?BAB>BC<==@CBB@BBBA@@BBCCCC=A>ABBBBBBB?BBCC?CAA===>>@AAA@@@>>:BDFACI?A?ACDCDCCDDACBBBB<B>C=AABBB0@CDHE=CCDCBCBBAA5;;;;*;A@@B@B>BE@CDCCEAA?@@BBBBBB>@@CACDHEC@@@CCCCCCBBCCCD@BBBCC?BB@@??@CCDBB
@ATNG8:01700:06884
GATGGTAGAGAGACTGTAGCGCACCCAGAAGATCAGGAACTCTAGAAGAATTCAGATTTTTAACACGAGAGTAAACGTAAAAAGAAGGTTTTACAAGACTCACGTTAACAATATTGCAGCAGTACGCACACAATCGAAGCGCAGTAAGGATGGCTATTGTAACTAGCAAGAATACCACGAAAGCAAGAAAAAAGAAGTACGCTATTAACTATTAACGTACCTGTCTCTTCCGAAACGAATGAGTACGATTAGATCTCGTGTGCTACCATCGAATCCTCTTAGTCT
+
@<<=?BCCCBBBBBDBBBCCCDCCC>CCC@CCCBBB?B@CCCACCD?BB=A?CCAAA?A?/A?AAA@BBBCAA@9>?:::::*;A>C5;;;6;BEAICDAA@CCC@D?AA=@CC=A@BCCCCCGCBBBCBBB@BB;;7;AA@BCAA>C@DCC@CCBB?BCC@BBBBBC?CC?CBB?BBBBB<A@?;::9999%8A?CBAAB@BCB;?<?@@@:=:>EEBB?BB:::@@=@?ABC>CFD????CCCCACC?CCBB@>>=@@>?>?>>:>@@@@=??<;;;=ABAAA
@ATNG8:01702:06879
GATGGTAGTGTCAGTGCGCGTCGTCCAGAAGATCAGGAACTCTAGAAGAATTCAGATTTTTAACACGAGAGTAAACGTAAAAAGAAGGTTTTACAAGACTCACGTTAACAATATTGCAGCAGTACGCACACAATCGAAGCGCAGTAAGGATGGCTAGTGTAACTAGCAAGAATACCACGAAAGCAGAAAAAGAAGTACGCTATTAACTATTAACGTACCTGTCTCTTCCGAAACGAATGAGTACTGTATCTATGTGTGCGCTACCATCGAATCCTCTTAGTCT
+
88;;:?@AB?::5559;<@C><<@=466=:><>B@@;?=AB@@ABB@CC>@<@A<98999'81779>;484989(3344444$4:5:4999&5594;<>>@DCCGAD@AA?AEHABCBCC;;;;CCCCDC;;7;<<<<@@ACCBBB8;7;AA>;;;B?@:98:DB??@@BA?BBB<A=@AA8@000>@@@,@@<998AB855;:?8=<>=9>297@9920:000>>6<6788-77717==>ABBBA@@998788=B@<>8=:5507777829;9>>@<>BA?=
@ATNG8:01707:06880
GATGGTAGTACATGATAGACGACACCAGAAGATCAGGAACTCTAGAAGAATTCAGATTTTTAACACGAGAGTAAACGTAAAAGAAGGTTTTACAAGACTCACGTTAACAATATTGCAGCAGTACGCTCACAATCGAAGCGCAGTAAGGATGGCTAGTGTAACTAGCAAGAATACCACGAAAGCAAGAAAAAGAAGTACGCTATTAACTATTAACGTACCTGTCTCTTCCGAAACGAATGAGTACGTGTGCGACGTGTCTCCTACCATCGAATCCTCTTAGTCT
+
88//+/8:==;;;=<<<<<>=?;;;7;>?:>>>>66269<:<666=9<<7<7;<?::999$95>:@B<6::9;;,9@9999*4B8B2;;:&5<>5<BB?BBCBB?B@AA=@@B>BBCCBBCCBBBCBBBCB?BBAA9;;BA;:;@<>>BAA?ADCBA@AC@DDBBBB?BB@AAA;@@:::5:@@?@BABB2AC@C???BBAAA5959?BC@D?BBICC@AAABBED@G?BBB=CCC?@@@>@?<??@:::BA@:989?AA?:97>AA:99=>?:>AA>>?;;;
@ATNG8:01708:06880
GATGGTAGTATATCGCGTCGCTATCCAGAAGATCAGGAACTCTAGAAGAATTCAGATTTTTAACATCGAGAGTAAACGATAAAAAGAAGGTTTTACAAGACTCACGTTAACAATATTGCAGCAGTACGCACACAATCGAAGCGCAGTAAGGATGGCTAGTGTAACTAGCAAGAATACCACGAAAGCAAGAAAAAGAAGTACGCTATTAACTATTAACGTACCTGTCTCTTCCGAAACGAATGAGTACTATAGACTATCTGAGACTACCATCGAATCCTCTTAGTCT
+
8::<:>BCBBBBBBB@@@D>=>AA>:=BC?BBBCDC@CAGHC000A000<@=@@@?<EED1D@C;;:?@<>>000+0000////$//)3-333&37;4:888@BBBC@D?9999BB@CCB?BCCGCAACCB@@@=@@;;6:@@>ABAA>B@DBB@BBBBBBBB@BBBCBB?AA<A??;??AAD=BAA>BABBB3BC?999>>;<==<@:>>==8=8=;@@A>AB@??:9392999/7??9??BBBBAB998BC@@BBBCBBCBBBBF@BBBBB?CC?B>>399A99
@ATNG8:01714:06863
GATGGTAGCTATACGTATATCTATGTACTCATTCGTTTCGGAAGAGACAGGTACGTTAATAGTTAATAGCGTACTTCTTTTTCTTGCTTTCGTGGTATTCTTGCTAGTTACACTAGCCATCCTTACTGCGCTTCGATTGTGTGCGTACTGCTGCAATATTGTTAACGTGAGTCTTGTAAAACCTTCTTTTTACGTTTACTCTCGTGTTAAAAATCTGAATTCTTCTAGAGTTCCTGATCTTCTGGATAGCGACGCGATATACTACCATCGAATCCTCTTAGTCT
+
/8;;@C??CBCCBBCCCDDBABCCCCCBAD;<6<BBA=BC?B?BAAABCLABBD@@=@7;;AB=A<AA;;:@:::8?<?@A.9;2;;;;18<<;7;;;6:=9=>;3339@@@000=@:@BB@E@?;;@A@@@=@A@@=>>>AAAAAB??>>????7;;?;??=D<@;;:A>=;>465555'5494;>CCC.>>@@A78888==:;::3:==<.8555=6;377+//8778:9958;76:A5888;>>?=>=?????888?@;;;B388=?>5;;188=186=<<
@ATNG8:01717:06872
GATGGTAGAGAGAGCTCTCTCATCGTACTCATTCGTTTCGGAAGAGACAGGTACGTTTAATAGTTAATAGCGTACTTCTTTTTCTTGCTTTCGTGGTATTCTTGCTAGTTACACTAGCCATCCTTACTGCGCTTCGATTGTGTGCGTACTGCTGCAATATTGTTAACGTGAGTCTTGTAAAACCTTCTTTTTACGTTTACTCTCGTGTTAAAAATCTGAATTCTTCTAGAGTTCCTGATCTTCTGGCGCTCTGTCACGTCTGCTACCATCGATCCTCTTAGTCT
+
<<=>@CDCCCC::;B965=<<:;;5556<==B?CCBB<BC?B=A@@A<AC=B@?:;;)438:<<8<9<;;::==75155888$--(-78817>>@=@A@;@@,00////387888@AB?BB>:=9<?;;;A=>:=>?C:>=?>A>=;;;;:::<::5;==7=A1816<=;:::AA<>>=CB2;7;8=AAAA/>;76@6;<<///565<:????/?===A<@<>>:>@@??>?:=9==;66<,--7---/9666<<;:99686>@@@:9<=///=398;6<====
@ATNG8:01717:06891
GATGGTAGGCGACATACATACGCGCCAGAAGATCAGGAACTCTAGAAGAATTCAGATTTTTAACACGAGAGTAAACGTAAAAAGAAGGTTTTACAAGACTCACGTTAACAATATTGCAGCAGTTCGCACACAATCGAAGCGCAGTAAGGATGGCTAGTGTAACTAGCAAGAATACCACGAAAGCAAGAAAAAGAAGTACGCTATTAACTATTAACGTACCTGTCTCTTCCGAAACGAATGAGTACGAGAGTCAGAGCAGAGCTACCATCGAATCCTCTTAGTCT
+
AA@@7;<B>@;>CCCCBBCCF@@A@=@@B?C@A?@A9@;>>@?@@C?AC@DA@@@CCJFL5B@BBCBDDFBBAI>DCDCCCD3DE?A?ACB8CCC@A;:9CCBBB@C@BB?CBC?CBBBBACC@DDEECDBA=ABBB?AACCBBCC@C@BFE@A@@BBBBB?AAAAAA@CB@BBB788AA=44858::===.=?9>@@BAAAA?=A<@?@@=A>AC???@BB9::BA>?@A@>7=00*0;:7=?>=?884489?@B@A??BB???>???CC?CC99:>;:9998
@ATNG8:01719:06876
GATGGTAGGCACTGCGCACACATCCCAGAAGATCAGGAACTCTAGAAGAATTCAGATTTTTAACACGAGAGTAAACGTTAAAAAGAAGGTTTTACAAGACTCACGTTAACAATATTGCAGCAGTACGCACACAATCGAAGCGCAGTAAGGATGGCTAGTGTAACTAGCAAGAATACCACGAAGCAAGAAAAAGAAGTACGCTATTAACTATTAACGTACCTGTCTCTTCCGAAACGAATGAGTACTGTATCTATGTGTGCGCTACCATCGAATCCTCTTAGTCT
+
ABCC?GCC?BBA@@@@@A;;;CCHH>IBB@BACD;;8;=BAABB@C@CB?B?B@@@?CCC3B?AA@AA;;5=<>46//)////$/939)555&59949>=B@A=<A=A?@@<@A@6;;ADCBBACDDDB@@;:49BBB?CC@?@?>>>A=A:;6:BA?@?@=;@000/959>7888169//(/664/////$38389::<9999496997;99;<=ADC@CA??989>A=AAA9?>>8>???>>>AB><>@?@?@?==<<::8886;999:3773;>?9=ABBB
@ATNG8:01724:06864
GATGGTAGGAGACACGTCGCACACGTACTCATTCGTTTCGGAATGAGACAGGTACGTTAATAGTTAATAGCGTACTTCTTTTTCTTGCTTTTCGTGGTATTCTTGCTAGTTACACTAGCCATCCTTACTGCGCTTCGATTGTGTGCGTACTGCTGCAATATTGTTAACGTGAGTCTTGTAAAACCTTCTTTTTACGTTTAACTCTCGTGTTAAAATCTGAATTCTTACTAGAGTTCCTGATCTTCTGGATATGAGTGACTCGTGCTACCATCGAATCCTCTTAGTCT
+
@;<=?CBB?BCCCBAAA0//:;;:;=BDAA;;4:AAA8AA*0)////9:<<8==;::7<.4448385;:::999:;7?@CCA1<8:88===/;:99044=<?A>>??<9:37899;:@@=<;;:>:;:://...47755056699:8;;;@AA7///*//-466)-*/889<:?;:4:6656&51817////'/8666)-)-6---5889-555'29;77288==;>>>@@@>>;><>>ABAA<AAA=A?>=>@@;;;@AA@@@>>>?<>>>>><>@<?BB=??>==
@ATNG8:01724:06895
GATGGTAGGCGAGAGTGAGACGCAGTACTCATTCGTTTCGGAAGAGACAGGTACGTTAATGGTTAATAGCGTACTTCTTTTTCTTGCTTTCGTGGTATTCTTGCTAGTTACACTAGCCATCCTTACTGCGCTTCGATTGTGTGCGTACTGCTGCAATATTGTTAACGTGAGTCTTGTAAAACCTTCTTTTTACGTTTACTCTCGTGTTAAAAATCTGAATTCTTCTAGAGTTCCTGATCTTCTGGTGAGATATGCATGATGCTACCATCGAATCCTCTTAGTCT
+
7::;@A>=;ABBBBBBBCCBBBCCDFCCBBBC?CDDD>BB?B@BBBBBCC?CCCCD=B=BC?D?A?ABBBACACB@A@???1=><A@AB=BCBB?BBB?CB;>=BBBB?CCCCA@AB?B??;>;>@>>>;;:>@@@A<A?@@AA=>>A@???@AB<???<@@<A<?@?===>>=5;;===/=;@=AADAD/BB:::1:77///<::>=BDDD/@;;:B<A<>?;>@@???@<@<>>@@@E;>>@=@@?@@@DAAA:::@ABAA@@:=>>=D<@?8:;A<>>==>
@ATNG8:01678:06913
GATGGTAGTATCTGCACACTTTGTCCAGAAGATCAGGAACTCTAGAAGAATTCAGATTTTTAACACGAGAGTAAACGTAAAAAGAAGGTTTTACAAGACTCACGTTAACAATATTGCAGCAGTACGCACACAATCGAAGCGCAGTAAGGATGGCTAGTGTAACTAGCAAGAATACCACGAAAGCAAGAAAAAGAAGTACGCTATTAACTATTAACGTACCTGTCTCTTCCGAAACGAATGAGTACTACTCTCAGAGACACACTACCATCGAATCCTCTTAGTCT
+
<:8=:>::9;;<;@;B<BAC>7BABAFCC>@;:;;;8;@BBCECCC@CC@B?BCA;<<<<*;;@@;;9=@<99:,8;999=9$499A8B=B2@@B>BABAFDBCC;;:;B?BCB@BBCBB;;;CCCCCCCCGACBCC@CC@@CCCC?B?AAA=BBCDCCBA?BGC???@DC?B99499@@A=A??<?BBBB3BB=??ACAA>AB7;8;@AA=A=>=BAA?AB@@?=?6979?C>CBB?BCBBBBBB?????BBB?998@@976@@<@@@>>:<?588?5:<;;:
@ATNG8:01678:06942
GATGTAGAGAGACTGTAGCGCACCCAGAAGATCAGGAACTCTAGAAGAATTCAGATTTTTAACACGAGAGTAAACGTAAAAAGAAGGTTTTACAAGACTCACGTTAACAATATTGCAGCAGTACGCACACAATCGAAGCGCAGTAAGGATGGCTAGTGTAACTAGTAAGAATACCACGAAAGCAAGAAAAAGAAGTACGCTATTAACTATTAACGTACCTGTCTCTTCCGAAACGAATGAGTACTGCGTCTCACTCTCGCCTACCATCGAATCCTCTTAGTCT
+
CCBBBCCCCCBBBBCCCCCCCBBD>CCC?CCCC@@?@@BCCBCCC@BC?C?CCCBBBBB3B?CCBABBAB99928A>@ABA2AC?C=BBB7BCCAFCCBDDDCB?C@CC@BBB?BCCCCCCCCCCDCCCBB?BCDD?A@@?BBBB>C?CBB?B??@@000@AAABDD?CD@AA@>AABCB>BBC?AABBB3BD@CA@AB@@>=<><@@AA7;8;ACAA>A@??AAA=A@BCG>CBB?BCCCCBBBBBB@@@BAAABBBBC?CBA?ABBBD?AA>ABB@CCAAA
@ATNG8:01680:06912
GATGGTAGGCACTGCGCACACATCCCAGAAGATCAGGAACTCTAGAAGAATTCAGATTTTTAACACGAGAGTAAACGTAAAAAGAAGGTTTTACAAGACTCACGTTAACAATATTGCAGCAGTACGCACACAATCGAAGCGCAGTAAGGATGGCTAGTGTAACTAGCAAGAATACCACGAAAGCAAGAAAAAAGAAGTACGCTATTAACTATTAACGTACCTGTCTCTTCCGAAACGAATGAGTACCTATAGACTATCTGAGACTACCATCGAATCCTCTTAGTCT
+
::::;=00,4455:@@BC@A@B;;;29AD?BCCCCC@C@GCCCCDFABB?CABBBA@@?>,<:?949@>>=:;;1;:?::::$55.5.599+95669@BBCBCBC<@<@A=@@B@DDC8;9A<=>@>>==;?;?:9;>A?:::@?A=@;@00+/;///;<A=BBBB<A;<87;=;;<88?<9;<<8789999%9<;>?=:BAA@@;?:98::7>:;:@;;6:A@@B??=;::;>7<00,0=;>A9999AAABB??AABBABA@?B@?;??==<9886A<87<:977
@ATNG8:01683:06947
GATGGTAGACGACGTGTGCTCTCTCGTACTCATTCGTTTCGGAAGAGACAGGTACGTTAATAGTTAATAGCGTACTTCTTTTTCTTGCTTTCGTGGTATTCTTGCTAGTTACACTAGCCATCCTTACTGCGCTTCGATTGTGTGCGTACTGCTGCAATATTGTTAACGTGAGTCTTGTAAAACCTTCTTTTTACGTTTACTCTCGTGTTAATAATCTGAATTCTTCTAGAGTTCCTGATCTTCTGGAGATATCATCAGCGAGCTACCATCGAATCCTCTTAGTCT
+
444:.//////////7//6><<<<<6665;=<<9==CC<<@7:5===>>??7<==<?9@:@??A<?055;??ABBB?ADCCC177;8;;=69<??=@@A;??<??A?<?;@@@A999?>>>==B<:::==787=A>==38/=///<66:BBB===?>>=><;;6;;>@@:::;;:-/-799)3,3(/////'..39909:777799;;5:9960///::6:6==8=====>>;><>>;;::49<;4:77<9::::89A>@>>@@9969:99>:>=>???>B@@@B
@ATNG8:01684:06944
GATGGTAGTATCTGCACACTCTGTCCAGAAGATCAGGAACTCTAGAAGAATTCAGATTTTTAACACGAGAGTAAACGTAAAAAGAAGGTTTTACAAGACTCACGTTAACAATATTGCAGCAGTACGCACACAATCGAAGCGCAGTAAGGATGGCTAGTGTAACTAGCAAGATTACCACGAAAGCAAGAAAAAGAAGTACGCTATTAACTATTAACGTACCTGTCTCTTCCGAAACGAATGAGTACTATAGACTATCTGAGACTACCATCGAATCCTCTTAGTCT
+
7::;<?<=ACCCCCBDDEEABBCBA=ACC?AACC;;;;?BBDBBCC@CC@B>@?999==>,??CCBBBBBBCCB9@:<9==='=;7;2999*9@@;@AABCCCBB@B@BB?BBC?AADDDCCBCCCCCBBCB?AB;;:;ADCBDBA=A?BAA=@@@@CCCD@CBBBED@@???BB?BBBBF<@@@9=====,>@=AAB9:9=>>5;4:::9.506=BAA>@@AAABB@E>AAB=AAD@BCCBCAAABCCCCAAABCECDB??>AA>ADDED?BB@CCB;??A??
@ATNG8:01686:06901
GATGGTAGGCGACATACATACGCGCCAGAAGATCAGGAACTCTAGAAGAATTCAGATTTTTAACACGAGAGTAAACGTAAAAAGAAGGTTTTACAAGACTCACGTTAACAATATTGCAGCAGTACGCACGCAATCGAAGCGCAGTAAGGATGGCTAGTGTAACTAGCAAGAATACCACGAAAGCAAGAAAAAAGAAGTACGCTATTAACTATTAACGTACCTGTCTCTTCCGAAACGAATGAGTACGTGTGCGACGTGTCTCCTACCATCGAATCCTCTTAGTCT
+
A@?@>BCC?B@@ADCCDCCCCAABD@DDC?BBC@BB=A=@BBCCBB?BC?B?BCBBBCDD5D>BBCCCHBCBCB=BBAACCC5CC@C@CCC<CCCBCBBBCBCBB@B@CC@CBB>AA@@@BBBCCDBBA@@B?BCCCABBBCBBBB@C@CFC@CCBCDDCC=BBDBBB?BC?BBB?AA>>>7=>?;999999%9<;;=<?@ABBB?B>@@CC?B@BBCBB>BB@@@BB@C@CCD>CCC@;<:BCDCBBBAAABBBBBBCC9858AB?BCCDC?BB@>>949A<<>
@ATNG8:01686:06949
GATGGTAGCGCACACATAGATACAGTACTCATTCGTTTCGGAAGAGACAGGTACGTTAATAGTTAATAGCGTACTTCTTTTTCTTGCTTTCGTGGTATTCTTGCTAGTTACACTAGCCATCCTTACTGCGCTTCGATTGTGTGCGTACTGCCGCAATATTGTTAACGTGAGTCTTGTAAAACCTTCTTTTTACGTTTACTCTCGTGTTAAAAATCTGAATTCTTCTAGAGTTCCTGATCTTCTGGTCGACGCGCACTGACACTATCGAATCCTCTTAGTCT
+
>;@=?BCCBBBBCBBBBCCDCCBBCCCCCBBB?BCCE=CC@C@DECCCCC@CJHCC?C?CCDC@D@C@@@CCCCD@CCCCC5CC@CBBC=BC?@<@A@=AF:;;CCDF@CCCCCCBB@BCB@B@CCCCFDAA=@CBA>BCCCECCCCBBCC?CCB@B@@>AC@C@CBBBBEDDD@BBBBB:B@D@ECCCC5BC@@@:;;CCCCCBA@=ABBB0BCCBC@C@CC@BBDCCCC?B@CCCCCC@BBD>AA:::BB@@@BBBCCBBBBBCCC?BA?@??<@A?:9
@ATNG8:01688:06901
GATGGTAGGCACTGCGCACACATCCCAGAAGATCAGGAACTCTAGATGAATTCAGATTTTTAACACGAGAGTAAACGTAAAAAGAAGGTTTTACAAGACTCACGTTTAACAATATTGCAGCAGTACGCACACAATCGAAGCGCAGTAAGGATGGCTAGTGTAACTAGCAAGAATACCACGAAAGCAAGAAAAAAGAAGTACGCTATTAACTATTAACGTACCTGTCTCTTCCGAAACGAATGAGTACTATAGACTATCTGAGACTAATCGAATCCTCTTAGTCT
+
CCC>@CBB@CBB@??::@@BAACDD<CBB>A@;;;B=A;BBCBBBC@@@?B=A@>99999$938:;@<<@<479.99;4444$4;6;5<<:+955.5599:<<544)45:;6;54.44:8;<<=>=;;;B996:=@=>:;?;ABBAA?B?BBB@BAABAAAA?BBBFE@=;;,0009=;/87*3883333333#/83////85>AD;@<@@>><><;7@??:>??::8A>B<>?C9?83.73;9>:@@B@ABBBBBABBBBAA>?>;@>>=;>>197717>337
@ATNG8:01689:06938
GATGGTAGACATATCGTACTCTCTGTACTCATTCGTTTCGGAAGAGACAGGTACGTTAATAGTTAATAGCGTACTTCTTTTTCTTGCTTTCGTGGTATTCTTGCTAGTTACACTAGCCATCCTTACTGCGCTTCGATTGTGTGCGTACTGCTGCAATATTGTTAACGTGAGTCTTGTAAAACCTTCTTTTTACGTTTACTCTCGTGTTAAAAATCTGAATTCTTCTAGAGTTCCTGATCTTCTGGGCTGCGCTGATATGCGCTACCATCGAATCCTCTTAGTCT
+
BACA@CAABCCCCBBBBDCCCCCCCCCCCDBB?BCDD=BB>B?CCCCCCA@CCCAA?A?CBBB?B?BBBBBCBBB?BBDDD2BA@DBBB=BBBB?@@C?CC<==>BBB?CCCCA???9>>A;?:@@@@A>>>;@A@?9??AAAA@@AAA@@@;<<;<<<;>@:>=AAA@AAA>?:?>>DC;F<A777666(7=;;;1;98///=9:><????/?>>>B<@=@@=BAAB???<?<@AAAAA9=<>A7>888@A>@@@@AAAAA@==:>@@@@>??:9::6==;;;
@ATNG8:01690:06919
GATGGTAGTATCTGCACACTCTGTCCAGAAGATCAGGAACTCTAGAAGAATTCAGATTTTTAACACGAGAGTAAACGTAAAAAGAAGGTTTTACAAGACTCACGTTAACAATATTGCAGCAGTACGCACACAATCGAAGCGCAGTAAGGATGGCTAGTGTAACTAGCAAGAATACCACGAAAGCAAGAAAAAGAAGTACGCTATTAACTATTAACGTACCTGTCTCTTCCGAAACGAATGAGTACACATCGTCGTGTCGTGCTACCATCGAATCCTCTTAGTCT
+
::;;=???BBBCBBCCCBDDDFCCCAFCCACCDCCC@C@CBBBBBB@@@?A?CBBBAAAA.?;?AAABA@@:99,99;;;::'9?:?2999&5@@=@AAABBB;;;;@DD@BCC@CCBAB;;;CCCBCBBDDACCCD:;;CCD@@?==:=00+0@@@A@CC?CCCCCC?CC?BAA>BBFDD>B997:BBBB3BB?AAACCCCCA:<8<===8=;??CDCACC@@@AB?B>ABC>AAAACBBBCCB???BAAABBBA999?887?A:?@@?@:=?987707>>?@
@ATNG8:01694:06939
GATGGTAGTGCGTGAGAGAGAGACCCAGAAGATCAGGAACTCTAGAAGAATTCAGATTTTTAACACGAGAGTAAACGTAAAAAGAAGGTTTTACAAGACTCACGTTAACAATATTGCAGCAGTACGCACACAATCGAAGCGCAGTAAGGATGGCTAGTGTAACTAGCAAAATACCACGAAAGCAAGAAAAAGAAGTACGCTATTAACTATTAACGTACCTGTCTCTTCCGAAACGAATGAGTACTATAGACTATCTGAGACTGCCAAGGCACACAGGGGATAGG
+
<<>>@CCCCBBBBBBDCDCDDEBBB?BBCBCCCCAA>@<CCCDCCC?CD@C?CBBBBBBC1B8BBBABBBBBB@8@@;;<<;';@<@4999,9CC@CBBBCEEBA=A?@@<@BB?BBDDCCCDCCCCCCC@@>@BBB?BAAABBDD?B?BBB?BCCCCCCA>CDDFAAAA9ABB@CBBBB>>?>=?????.=A?BCDDCCBBB<?;?A@@?B@BBBBB@BBB@@@@=A<@@@9@BC@BA@BABBBB@@ABCCBB??BBB>>>AA<A<A<AAAA?@@BB5A;;;A
@ATNG8:01699:06934
GATGGTAGGAGACACGTCGCACACGTACTCATTCGTTTCGGAAGAGACAGGTACGTTAATAGTTAATAGCGTACTTCTTTTTCTTGCTTTCGTGGTATTCTTGCTAGTTACACTAGCCATCCTTACTGCGCTTCGATTGTTTGCGTACTGCTGCAATATTGTTAACGTGAGTCTTGTAAAACCTTCTTTTTACGTTTACTCTCGTGTTAAAAATCTGAATTCTTCTAGAGTTCCTGATCTTCTGGTGTCGTCTATCATGTACTACCATCGAATCCTCTTAGTCT
+
@BBB@BBB?BCBBBBCBBBBBBCCCDCCCDBB=@9994;C>C@CCCBCCC?CBBAC?C@C@BA>A@AAABBCCCC?AACCC3BA<AAAC>CCAA?BCC?AB?879DCB>AABBBCBB=AAC@@<@@>>>@@A;@@BD8<<<19999=BCCCAABA?BCC?AA?@=B@?>>@CCB8=;;;;1;9@988898+8AACE9>?>==@@@??8=<=<.=>>=>:==BD=AAAA===<@=@@@@@B<>>?::::@@A@??A@@@CC=??AA<@@@>@:>>=A;;155///
@ATNG8:01709:06939
GATGGTAGACATATCGTACTCTCTGTACTCATTCGTTTCGGAAGAGACAGGTACGTTAATAGTTAATAGCGTACTTCTTTTTCTTGCTTTCGTGGTACTCTTGCTAGTTACACTAGCCATCCTTACTGCGCTTCGATTGTGTGCGTACTGCTGCAATATTGTTAACGTGAGTCTTGTAAAACCTTCTTTTTACGTTTAACTCTCGTGTTAAAAATCTTGAATTTCTTCTAGAGTTCCTGATCTTCTGGGCTGCGCTGATATGCGCTACCATCGAATCCTCTTAGTCT
+
<>>A?CCCCCCCBCCCCDCCDACBCCBBCCCC?CBBB=@@>@@BCBCBBC?BBA@A?A79:AA8@@AB@AAB@@>;99999$97<8999,7::;7<A@A@B<?>?B??>?CB?;;BB=A@@<@=???>=<<=<>CCA<AAAAAAAA???;;;>?>8==>:=A:=:=@?===A>>;>A@@@3>:>49////(/9;;9)/(/9988;@??;=@@>,=//)/;)//+8>=A??<=//+/17==>>>5;;==5=========@=>=9:::7617::@@9=A<A>><>@;;;
@ATNG8:01682:06964
GATGGTAGCAGACGTGACAGAGCGCCAGAAGATCAGGAACTCTAGAAGAATTCAGATTTTTAACACGAGAGTAAACGTAAAAAGAAGGTTTTACAAGACTCACGTTAACAATATTGCAGCAGTACGCACACAATCGAAGCGCAGTAAGGATGGCTAGTGTAACTAGCAAGAATACCACGAAAGCAAGAAAAAGAAGTACGCTATTAACTATTAACGTACCTGTCTCTTCCGAAACGAATGAGTACGATGAGAGAGCTCTCTCTACCATCGAATCCTCTTAGTCT
+
AA@<?@?@BDBBECCCBCCCCCCCC:;<A=@BBB;;9<>BA;;;CCADC?C?CCCBBBBB3C@BBBBBAAABBB=AABCCCB5AB=?2;;;6;BB@CFFBBCC;;7;?BC?CCC@BBCCCDCCCDCCBBCBB@BCCC@BCCBCCBB@C?B@@>@BCCCCCC?CCBBBB?BB?CBB@BBBBC>@>>8?@@@@2AA?BBBBB@@A=1617<>>+/*/:@=><ABBBBBB?B=@@C=AAA<?>BBBBBBBBBBBBBBB??>>>;;;==:>>>==9;;5:==8>D???
@ATNG8:01689:06971
GATTAGTGTCAGTGCGCGTCGTCCAGAAGATCAGGAACTCTAGAAGAATTCAGATTTTTAACACGAGAGTAACGTAAAAAGAAGGTTTTACAAGACTCACGTTAACAATATTGCATCAGTACGCACACAATCGAAGCGCAGTAAGGATGGCTAGTGTAACTAGCAAGAATACCACGAAAGCAAGAAAAAGAAGTACGCTATTAACTATTAACGTACCTGTCTCTTCCGAAACGAATGAGTACGTGTGACGTACGTGAGCTACCATCGAATCCTCTTAGTCT
+
AAA9DBABEBBACA@ABECBABB@BCD@CCCDBB?B@BBBCBBB?BD?C?CCBABBAA3A?BBBB@@@@00)/>===>>0BB=A4;;;6;CC?B;;;CBCAB>B@BA?BBB@CCAAACBBBBCCBBBBB@BBBB@BBBA?>75.8;@BB?BBBCCCBB?B??>>>;>><>==:>=;;;3;==8=@AAA/==9=///::BBB<@;??@@:>:=ACCC?BBBBABC<?=?A@9?9828====@@BBBBBBAAABBABBB9:7AB?A999B<@@>9979899??
@ATNG8:01693:06985
GATTAGCGAGCGAGTGTGTATACCAGAAGATCAGGAACTCTAGAAGAATTCAGATTTTTAACACGAGAGTAAACGTAAAAGAAGGTTTTACAAGACTCACGTTAACAATATTGCAGCAGTACGCACACAATCGAAGCGCAGTAAGGATGGCTAGTGTAACTAGCAAGAATACCACGAAAGCAAGAAAAAGAAGTACGCTATTAACTATTAACGTACCTGTCTCTTCCGAAACGAATGAGTACCTCTCAGACGCTCGTCCTACCATCGAATCCTCTTAGTCT
+
44:7<>BBCBCBBCDCCBBACCC@CCC@CCCABB@D@BB@@@:939>;?;>?@;;;;;(:2:9?A>=B@9;;.;>;;;;.4::>.999&9994;<@@CBB;;8;?;;7;DB?BBBCCBCEBA@ABAACC@CCBB@BBCAACA@<A@D<;9;CCCGCBC@FCCCBC@BC@CCC>AAAA@9@9929<<<<,<@;????@@AAA>A?BBCH?B?A=BBB?ABBBBCC@B@BCB=BBC?@@CCCBB?BBBBBBDBBBBBBBB?BAA?CCCAA<@?;<995:AA@@
@ATNG8:01694:06989
GATGGTAGTATATCGCGTCGCTATCCAGAAGATCAGGAACTCTAGAAGAATTCAGATTTTTAACACGAGAGTAAACGTAAAAAGAAGGTTTTACAAGACTCACGTTAACAATATTGCAGCAGTACGCACACAATCGAAGCGCAGTAAGGATGGCTAGTGTAACTAGCAAGAATACCACGAAAGCAAGAAAAAGAAGTACGCTATTAACTATTAACGTACCTGTCTCTTCCGAAACGAATGAGTACATAGATATACGTATAGCTACCATCGAATCCTCTTAGTCT
+
8<:98;<BBBCBBC;;;@@966<@<96;9?BBBBCC?C?AACBCBBACC@D@DB==>>>>+@<A<695<:9944(3394444$4:39.555&555.5666CCC@B<@<;;5<?@<@B@@@CCCCBBA@A@@A=@BBD?@ACCCCBC@D?BAA<=><00/:?;?BB@@@9??2<<8488;;;5:;>878999(9A;@@BBBA?=>:=<C@>>;>;;;@@@>@DCCCBC8:8:AD=BBB@BCBCBBBBBBBBBBBCCC??A@@@B==9=;;;?:==:=@?:==;;;
@ATNG8:01698:06966
GATGGTAGGACGAGCGTCTGAGAGGTACTCATTCGTTTCGGAAGAGACAGGTACGTTAATAGTTAATAGCGTACTTCTTTTTCTTGCTTTCGTGGTATTCTTGCTAGTTACACTAGCCATCCTTACTGCGCTTCGATTGTGTGCGTACTGCTGCAATATTGTTAACGTGAGTCTTGTAAAACCTTCTTTTTACGTTTACTCTCGTGTTAAAAATCTGAATTCTTCTAGAGTTCCTGATCTTCTGGATATGAGTGACTCGTGCTACCATCGAATCCTCTTAGTCT
+
::<>@BCC@CB@@?BABBBBBBBB?CCCCDBB?BCCC=BB?C?CCDDCBB?BCCCC@C?CCCD@CACGCGCCCBB?BCCCC5BB?BBBB>CCDDAEEGAGD;;;CCCCADDCBBBDE;;;C@C?CCDCA@@C@CCCB?CCCCCBBBCBBBCCCAA=BDD@BB?C@BBBCCCDDDABCCCC<B=B<;;:;:*;DDFF>BBCCCCCCCCACDCD5DDDCF@B@BC@ECCCBBB@C@CBBBCC?CCD@CCCBBBDEE@@@CCBABBCC@CCA@A=@@=ABB=BBA??
@ATNG8:01699:06954
GATGGTAGCTATACGTATATCTATGTACTCATTCGTTTCGGAAGAGACAGGTACGTTAATAGTTAATAGCGTACTTCTTTTTCTTGCTTTCGTGGTATTCTTGCTAGTTACACTAGCCATCCTTACTGCGCTTCGATTGTGTGCGTACTGCTGCAATATTGTTAACGTGAGTCTTGTAAAACCTTCTTTTTTACGTTTACTCTCGTGTTAATAATCTGAATTCTTCTAGAGTTCCTGATCTTCTGGCTCTCGTAGACAGATACTACCATCGAATCCTCTTAGTCT
+
//::+//@@@;DCCDCCCCEIDBAAA;66@@C@CCEC>CB>B@A@@@B??755=@A;@?B;<;@C?@?@?A?:::588888'8;7:===6==<;499<2;;344;;AB>B=BBBBAA>ABC@E@BA>>;;;C;>=>=8==>888>===@@A@@AB=====@@=@<>>===>=::477877,77=4568888%8:77@0658/..33550548=6A<8885548<288=<=>@;>9<=:;:;5;;?:?@?:9787;?<9;?9988854585;;5>>6855275525
@ATNG8:01703:06959
GATGGTAGATACTCGCTGATACACCCAGAAGATCAGGAACTCTAAGAAGAATTCAGATTTTTAACACGAGAGTAAACGTAAAAAGAAGGTTTTACAAGACTCACGTTAACAATATTGCAGCAGTACGCACACAATCGAAGCGCAGTAAGGATGGCTAGTGTAACTAGCAAGAATACCACGAAAGCAAGAAAAAGAAGTACGCTATTAACTATTAACGTACCTGTCTCTTCCGAAACGAATGAGTACACATCGTCGTGTCGTGCTACCATCGAATCCTCTTAGTCT
+
;;<>:==CBA@>;955=>5;;B;;;)5<?5<A994>.9./78//)/83896964449<>@@.?9?@@AA??<>?<6<<94444$44.5.555&5;;7=66666;AA;A=;;4;@@:>AAA:;5<<<<=<;@CC?C<9;@A@?@?>993;4;94.444455>=9======8<;7333499333,333633377(9?:?BBBA@=973746252/5/55=<<9?;;<=:;4:49<<49::7444AABCBBBABA?????=;<=???BC?AABBB@BA>@8928>>==
@ATNG8:01708:06998
GATGGTAGGACGAGCGTCTGAGAGGTACTCATTCGTTTCGGAAGAGACAGGCACGTTAATAGTTAATAGCGTACTTCTTTTTCTTGCTTTCGTGGTATTCTTGCTAGTTACACTAGCCATCCTTACTGCGCTTCGATTGTGTGCGTACTGCTGCAATATTGTTAACGTGAGTCTTGTAAAACCTTCTTTTTACGTTTACTCTCGTGTTAAAAATCTGAATTCTTCTAGAGTTCCTGATCTTCTGGTGTCGTCTATCATGTACTACCATCGAATCCTCTTAGTCT
+
;456:=><A@@@A?@>BA@@?@@@?@@@BBBB?B?==5:92439;>?666;;;:=<050595@8<8;99/////75;<<<<+<>8>>==6>;;;9<<=9<@:999;<@7;<DDAB9979?>8@7;?@@@@BB?BAAC?BB@A@B;;<;;;B;;;A=BAA=@@;@?AABA@A;::9?@AA@3A4:2:;9:9':@>>@000=>DA?>=@29999(9BCBC@C?CB@CDBAAEF@C@BBBBB@>AAA>@;;;BCCBBCCBCCCCBCBB>BBB@A=::2:9929B@@B
@ATNG8:01709:06959
GATGGTAGTAGACGTGACAGAGCGCCAGAAGATCAGGAACTCTAGAAGAATTCAGATTTTTAACACGAGAGTAAACGTAAAAAGAAGGTTTTACAAGACTCACGTTAACAATATTGCAGCAGTACGCACACAATCGAAGCGCAGTAAGGATGGCTAGTGTAACTAGCAAGAATACCACGAAAGCAAGAAAAAAAGAAGTACGCTATTAACTATTAACGTACCTGTCTCTTCCGAAACGAATGAGTACGAGAGTCAGAGCAGAGCTACCATCGAATCCTCTTAGTCT
+
:<<=?BBABABB??@BAABBCBBBB?BBB@GCCBCB?B?A@@;:;B?BD@C?BAA@A@@@.?;@@BAAAAB???5<>;;;;;.;D@DADCC<CDDBBAAABBB@@=@@CB@BBC?BBBBCCCCEDCCBBBCC?BBCC?AABBAA@@<A?C@@>ACCCBCCC>@@CCCC?882:@>188999+39=88899999#99;994:BA?><<@:;;BB7=:=AA@@<@AAAACF@CACCD>CCC=??CBABBBBBBBBBCCBBBABGBBB;;7;@??=7983///59@@AB
@ATNG8:01711:06979
GATGGTAGCATCATGCATATCTCACCAGAAGATCAGGAACTCTAGAAGAATTCAGATTTTTAACACGAGAGTAAACGTAAAAAGAAGGTTTTACAAGACTCACGTTAACAATATTGCAGCAGTACGCACACAATCGAAGCGCAGTAAGGATGGCTAGTGTAACTAGCAAGAATACCACGAAAGCAAGAAAAAGAAGTACGCTATTACTATTAACGTACCTGTCTCTTCCGAAACGAATGAGTACGATGAGATCTCGTGTGCTACCATCGAATCCTCTTAGTCT
+
95:=8<ACCCEEDBBBCBCCCCA@A=@CC?BAAA:;8;=BAA@@@B?@?=?AABAAABCB+=8BBC@??AA:99,::;@AAA2AA>?<@@@9@EFADABBJDB@@<@>@@=@BC9<<BABBAAABCCAAABD?CA@@?B@@@AA@@=A@B@A?AGCCCCCC?BAACBB?BD?CCC?BBA@@:@?=9::999(9>;:99ABBCBA<??;;;>E=A=B@@<@A@@@@B?B7::A=AAB?BBBBBCAACBBEEBBBBABA@>;;;>?:?@@@@<>>:>AB=BCC::
@ATNG8:01714:06976
GATGGTAGACACGTGTGCTCTCTCGTACTCATTCGTTTCGGAAGAGACAGGTACGTTAATAGTTAATAGCGTACTTCTTTTTCTTGCTTTCGTGGTATTCTTGCTAGTTACACTAGCCATCCTTACTGCGCTTCGATTGTGTGCGTACTGCTGCAATATTGTTAACGTGAGTCTTGTAAAACCTTCTTTTTACGTTTACTCTCGTGTTAAAAATCTGAATTCTTCTAGAGTTCCTGATCTTCTGGATAGCGACGCGATATACTACCATCGAATCCTCTTAGTCT
+
ABB@@DAABBDCBCBAABBECCBCCCCCDCCC@CCCC>CC@C@CCBBBDB?BBBCC?C?A@AD@C?AACAABBBB@BBBBB2AB?C@@A<ACBB>BBB>@@:>>?BBB?BBBBBBBB>@>@<@<@@>AAAAA;A@@@9>>?=====AA@@@==>>;;=<<AA=A=AAA@@@@@?;?AADD3?<?:::999+9?>>@8?766::A???9ACCC/A===A=B=??;@@@A>>><?<@AAA>>:>>?<?AAAA>>>@>>?==AAAA@>7=@@AD;>>9>@@;@A;;;
@ATNG8:01718:06971
GATGGTAGCACGAGTCACTCATATCCAGAAGATCAGGAACTCTAGAAGAAATTCAGATTTTTAACACGAGAGTAAACGTAAAAAGAAGGTTTTACAAGACTCACGTTAACAATATTGCAGCAGTACGCACACAATCGAAGCGCAGTAAGGATGGCTAGTGTAACTAGCAAGAATACCACGAAAGCAAGAAAAAGAAGTACGCTATTAACTATTAACGTACCTGTCTCTTCCGAAACGATGAGTACAGAGAGTACGATATGTCTACCATCGAATCCTCTTAGTCT
+
88<=9=AA?;;>CAA<<596555==7<9504;::56.57<566=<<8544)47<=<<<?AA+>7::595:?=373*7344=>>+?>:>:???0>>>:>=?CCAA@@?B<AA=;;;499@<BB?>>>>9:;@@?<@@AA=@@@@@@@A=A<@;;6;B@@@CCD?@@@CAA>BB?999>AA?=>3<99299999(7<5;;;;?@858<@;?@=;9;79<A@@=@CAA?992989::/:9:9ABA@@@997????BBBB@BB@@?@>949877;=77/696/67///
@ATNG8:01719:06950
GATGGTAGAGAGAGCTCTCTCATCGTACTCATTCGTTTCGGAAGAGACAGGTACGTTAATAGTTAATAGCGTACTTCTTTTTCTTGCTTTCGTGGTATTCTTGCTAGTTACACTAGCCATCCTTACTGCGCTTCGATTGTGTGCGTACTGCTGCAATATTGTTAACGTGAGTCTTGTAAAACCTTCTTTTTACGTTTACTCTCGTGTTAAAAATCTGAATTCTTCTAGAGTTCCTGATCTTCTGGCGCGTATGTATGTCGCCTACCATCGAATCCTCTTAGTCT
+
:;8:7;<<CDCBBBB;;:CCCBCCB@AABCAA=ABBB>BC@C@CBBCCCD@BBCCC?B@CCDC@D=AABCBBBCA<98898)9<<?88879ACC@BBC?BB>B@@@@@499??EFCC?CCA:>:>BAA>>><=@AAA5<<?>>>>>ABA>@676@;>AA;>><@<@D@@?>?AF=A>>>=5==A<@@CCD/>>???9?@@??668?>5;;;;.;===C=A=>>;>CCBAA@<A=????AA=A@@<?@?=>=AA??>><>>>988@69///;7<;7:>><ABAA>
@ATNG8:01721:06968
GATGGTAGGAGACACGTCGCACACGTACTCATTCGTTTCGGAAGAGACAGGTACGTTAATAGTTAATAGCGTACTTCTTTTTCTTGCTTTCGTGGTATTCTTGCTAGTTACACTAGCCATCCTTACTGCGCTTCGATTGTGTGCGTACTGCTGCAATATTGTTAACGTGAGTCTTGTAAAACCTTCTTTTTACGGTTACTCTCGTGTTAAAATCTGAATTCTTCTAGAGTTCCTGATCTTCTGGCGCTCTGTCACGTCGCTACCATCGAATCCTCTTAGTCT
+
;;<>@@@@@DDCCCBBBBBCDBCBCCCCBBBC@GEEJ?DD@EADCBBBCC@ABABB@C@BABC@D@CBCCBB?99573333$3=3=>BA=BBCC@BBB@BD@>>?BBD?AAACBBAD<@@C?A<>>>AAAAA=@@;;7;>AA;;;>ABA;;;>>@;???=@?<?9:9=///;671697;A->4>688>><.;::5:177:::69///(///&.3559,2,2638899999493988///38886<::;?@;;;?>>===>>@H=???==:=@8;;E=C;;;@
@ATNG8:01680:07038
GATCGAGCGAGTGTGTATACCAGAAGATCAGGAACTCTAGAAGAATTCAGATTTTTAACACGAGAGTAAACGTAAAAAGAAGGTTTTACAAGACTCACGTTAACAATATTGCAGCAGTACGCACACAATCGAAGCGCAGTAAGGATGGCTAGTGTAACTAGCAAGAATACCACGAAAGCAAGAAAAAAGAAGTACGCTATTAACTATTAACGTACCTGTCTCTTCCGAATCGAATGAGTACTATGTAGAGCTCTATACTACCATCGAATCCTCTTAGTCT
+
@@AAA@@?@@ADGEDCCCBB?BCCABBBB::6;?ABCCDDD@AA=A?BBC@????1?;@BCBBA??877)7>=@@@@1@C@I@CCC<CDMGCCDCBCC::8;?BB?CBB?BCBBCCCCCCBBBCBBC@BBBB>BACCBB@B>CADAA>ADCCCAAA?AAAAAA?CC@>>?>AAAAA=A?>9==<<<<&<A?>788AABBA<A:>>CA<B<AADBC?AAAABBB?B?BB?ABBC?CCBBBAA@DAAACBBB@@@>AABBBBB?BBBBA@BB?????BC>??
@ATNG8:01686:07004
GATGGTAGGCGAGAGTGAGACGCAGTACTCATTCGTTTCGGAAGAGACAGGTACGTTAATAGTTAATAGCGTACTTCTTTTTCTTGCTTTCGTGGTATTCTTGCTAGTTACACTAGCCATCCTTACTGCGCTTCGATTGTGTGCGTACTGCTGCAATATTGTTAACGTGAGTTCTTGTAAAACCTTCTTTTTACGTTTTACTCTCGTGTTAAAAATCTGAATTCTTCTAGAGTTCCTGATCTTCTGGTATACACACTCGCTCGCTACCATCGAATCCTCTTAGTCT
+
::<><@CC?C@@?;=969DDD>CCCCCCCCCC@CCCC?CE@B@BDDCDBB?AAB;;6;>A@AD=@;@AA@AA555:=>CCC+432888;.7?>?<?B@:@@0//6:885=???ABBB?BAA<@<@B;;;;CB:?A8818==;::=@@>>>A;<;H;?;;5;>:>;@;::://*/=7<===>/@;>8:;:::):<////&/37///88.817AA@*95878494<94<@@ABBA;@<AA==>>=A;;5;;;;;BAA;;;?;;;???>>;>===>;>>;>>A<>>>@@
@ATNG8:01686:07013
GATGGTAGTATCTGTCTACGAGGCCAGAAGATCAGAACTCTAGAAGAATTCAGATTTTTAACACGAGAGTAAACGTAAAAAGAAGGTTTTACAAGACTCACGTTAACAATATTGCAGCAGTACGCACACAATCGAAGCGTAGTAAGGATGGCTAGTGTAACTAGCAAGAATACCACGAAAGCAAGAAAAAGAAGTACGACTATTAACTATTAACGTACCTGTCTCTTCCGAAACGAATGAGTAACTGTATCTATGTGTGCGCTACCATCGAATCCTCTTAGTCT
+
:<<=?BCBBBBCBCCCCCCCCB@DBDEC9BCBCCEE@AAAAA;;7;D?B?AA=:9999)9<AABBBAACBBB=A@99777(7?<A?BBB:BCC?BAA>AAA;;6;8==:<8618@AADAAAAAAA@>>=<8=>>A888:=@@AA<A:>>C=@@@A:::>;C==;>A<AD;;<>:<<::90;8818AAAA/AA<A?@?@AA@:;5;5;===;?;@====;>AAA;;;=A====6=>>;;;:;9918?>>>>>?>>>>>??@AAB??<?@>>><AB=>>>:==898
@ATNG8:01687:07027
GATGGTAGGCGACATACATACGCGCCAGAAGATCAGGAACTCTAGAAGAATTCATATTTTTAACACGAGAGTAAACGTAAAAAGAAGGTTTTACAAGACTCACGTTAACAATATTGCAGCAGTACGCACACAATCGAAGCGCAGTAAGGATGGCTAGTGTAACTAGCAAGAGTACCACGAAAGCAAGAAAAAGAAGTACGCTATTAACTATTAACGTACCTGTCTCTTCCGAAACGAATGAGTACGATGAGAGAGCTCTCTCTACCATCGAATCCTCTTAGTCT
+
BDCB?BAA?BBCBBBCFDCCCBA@@=@CCACCCBBCACADCCBBBD?@@@B?AA@?BCCB3B=@?BBBBCC:99-8?::;;;);B>B>AAA8ACD?BBBECDCBCIF@AA>BBA>ABBBCBBBCDBBBAAAB?BCBC?CBBBBBBC@CAC@@?@DCCCBDD@D@@@DDDCBCBBB=::9==5=<<8?@@@A2?B?@@@BABABB?B?BBB?<@=BAC@A9;;BBBBDAD?AAA;A;96:::@ABABBAABBBBBFCCAABAA;??<;;>AA;??<888:==A@>
@ATNG8:01687:07037
GATGGTAGTCTCAGATAGTCTATAGTACTCATTCGTTTCGGAAGAGACAGGTACGTTAATAGTTAATAGCGTAACTTCTTTTTCTTTGCTTTCGTGGTATTCTTGCTAGTTACACTAGCCATCCTTACTGCGCTTCGATTGTGTGCGTACTGCTGCAATATTGTTAACGTGAGTCTTGTAAAAACCTTCTTTTTACGTTTACTCTCGTTGTTAAAAATCTGAATTCTTCTAGAGTTCCTGATCTTCTGGACGACGCGCACTGACACCTACCATCGAATCCTCTTAGTCT
+
779:7<==CB?;;====>666<;?>@<;;=6905A<<4<=8@<?@ABAA=?BBCCB?C@CB>>9A<A@:=>//)/:399<::'///+5::>7=BCC?B90-0@+/0=@=B@CCAA@AAC7;;B?B@CA@@BB@@=A;;;?C@AAA@AABBBBABAAA>A;;5<A=A>@@@AABB;;5;;;;;;*<9@9;:999(9=A@@8@@AAA@=@5>:.5555$99=>A;?=@B>A@A000A<@<AABB@@=@AB?BBAAABBBBA;;;CB@?=@BB=A@@@B<@@=B??;?AA;<
@ATNG8:01694:07010
GATGTAGAGAGACTGTAGCGCACCCAGAAGATCAGGAACTCTAGAAGAATTCAGATTTTTAACACGAGAGTAAACGTAAAAAGAAGGTTTTACAAGACTCACGTTAACAATATTGCAGCAGTACGCACACAATCGAAGCGCAGTAAGGATGGCTAGTGTAACTAGCAAGAATACCACGAAAGCAAGAAAAAGAAGTACGCTATTAACTATTAACGTACCTGTCTCTTCCGAAACGAATGAGTACTGCGTCTCACTCTCGCCTACCATCGAATCCTCTTAGTCT
+
AAB>CCBBBCCCCCBDDCCCCCCC=BCC@CCCCBB?CABBCBBBB?BB?B?CCACACCC3C?BAAABDAA777)7<=?@AA0@B>B4::;*:BC?CBBBCBC@@>@@BB?CCC?BCCCCCCCCCCCCBCBB@CCDD=@?BBCCAA>B@CBB?BCBCCCCB?BBBBCC?CC@>>??AA???8?@@<@AAAA2BC?C???BACAA;><>?AA:>:=@C@A?ABBBBCB?B?BBD=BAB?BCCCCAABBBBAAABBBBBAAAB?BCC?CCDDD@AB?ADB@CCBBB
@ATNG8:01699:07017
GATGGTAGTAGTACACTAGTCATACCAGAAGATCAGGAACTCTAGAAGAATTCAGATTTTTAACACGAGAGTAAACGTAAAAAGAAGGTTTTACAAGACTCACGTTAACAATATTGCAGCAGTACGCACACAATCGAAGCGCAGTAAGGATGGCTAGTGTAACTAGCAAGAATACCACGAAAGCAAGAAAAAAGAAGTACGCTATTAACTATTAACGTACCTGTCTCTTCCGAAACGAATGAGTACTATAGACTATCTGAGACTACCATCGAATCCTCTTAGTCT
+
@<<>?BBBBB@ABDBBBCCCDAB997:AA?BCBD@@>@?BCCAABD@DD?C@CBA>@???,>=@ABBB@BB:99-8??AABA2AB>?4:;;7;CHAFBBCBBB:98;ADC@BBC?BBCCCCDCCCBBBBDCC@CBBB=@@CCDBAA?CAEBB?ADDDDCAC=AACBBA?BC?889>??BBC=A>>;998989%9?;?98:B>AAD<@8>>KG:=:>ACBB?@@?BBBC?A?AAA;AAB?BBCCBBBBBCCCA@@?ACCCACCAABB?BABBB@BA?A>>9>CAAA
@ATNG8:01704:07032
GATGGTAGAGTATCATGTGTATCTCCAGAAGATCAGGAACTCTAGAAGAATTCAGATTTTTAACACGAGAGTAAACGTAAAAAGAAGGTTTTACAAGACTCACGTTAACAATATTGCAGCAGTACGCACACAATCGAAGCGCAGTAAGGATGGCTAGTGTAACTAGCAAGAATACCACGAAAGCAAGAAAAAGAAGTACGCTATTAACTATTAACGTACCTGTCTCTTCCGAAACGAATGAGTACATAGATATACGTATAGCTACCATCGAATCCTCTTAGTCT
+
5<<>@CAACCDDDDDABBDECCCCC?CCC?A@ACDD@C<@?CCCBB?BC@C@CDDCCCCC5CACDCCCCCICB@6@@:9:9:*;C@E?CBC;BCJACAAA@>?0000?AA?A@B?BCCCCABBDDEBCCCCC@CDBB?BBBBBBAA>B@CCD@DCDDDBBB?AABCCB>BB>BBB<==BAA8A@@:?@?@?2@A?B>>>CCCCC>A>ABBB9<:=DCAA>@BAAABA@B@BCC>BBB@BCBBBBBBBB@@@CCBBA@@ABBBBBB@BB===<AD=A=><<A655
@ATNG8:01706:07024
GATGGTAGCACGACACGACGATGTGTACTCATTCGTTTCGGAAGAGACAGGTACGTTAATAGTTAATAGCGTACTTCTTTTTCTTGCTTTCGTGGTATTCTTGCTAGTTACACTAGCCATCCTTACTGCGCTTCGATTGTGTGCGTACTGCTGCAGTATTGTTAACGTGAGTCTTGTAAAACCTTCTTTTTACGTTTACTCTCGTGTTAAAAATCTGAATTCTTCTAGAGTTCCTGATCTTCTGGGATGTGTGCGCAGTGCCTACCATCGAATCCTCTTAGTCT
+
>:<>;CCCCCDB<BCCCBC9:;CDDCCCCC@@>@CCC?CFAC@CCCCBBB?BCCCC?C?BBBB?B?BDCAAAACA=@ACCC2BB?BA@A8ACCC@CA@<@?000===?<@BBBBBBB;>=C@C;==@@@A::8:?AA6::=>>?>???BBA?:::@@@B==<9<=ABAA@===B5;;;;;/;:?:>????/?C===1://///<;6:4:::;)8AAAA=D;>>:=?>?>>>;><???>>@;;;==6=///@66:=<==<==5;;=8;;:>=:>@<=>><@B===
@ATNG8:01707:07037
GATGGTAGGCGAGAGTGAGACGCAGTACTCATTCGTTTCGGAAGAGACAGGTACGTTAATAGTTAATAGCGTACTTCTTTTTCTTGCTTTCGTGGTATTCTTGCTAGTTACACTAGCCATCCTTACTGCGCTTCGATTGTGTGCGTACTGCTGCAATATTGTTAACGTGAGTCTTGTAAAACCTTCTTTTTACGTTTAACTCTCGTGTTAAAAATCTGAATTCTTCTAGAGTTCCTGATCTTCTGGCGCGTATGTATGTCGCCTACCATCGAATCCTCTTAGTCT
+
@@@=<B?A?A;99<<<=BD;66CCCCCDGGBA?BCDC>DCAC@BBCCDCC@E@@A@?B?BA@?@B?BCCCCBCBB<>==;=.???A@@?5>BBB>AAC@CE:89B@@@=AAAABBBB?C@@=B=BBA=>>>=<@@@@8;;>>>BA>>>>>>:///)//60694?:>@AA?=?DD788<<=-=8>388DDE/;;7<<+/+/<///8857-////'////7594==;A;;;@>>586:AA@@@766=5///:<;;=@A???@@A:>=>;=;;;?5;;;=::6;;///
@ATNG8:01729:06412
GATGGTAGATATATGCACGCTCTACCAGAAGATCAGGAACTCTAGAAGAATTCAGATTTTTAACACGAGAGTAAACGTAAAAAGAAGGTTTTACAAGACTCACGTTAACAATATTGCAGCAGTACGCACACAATCGAAGCGCAGTAAGGATGGCTAGTGTAACTAGCAAGAATACCACGAAAGCAAGAAAAAGAAGTACGCTATTAACTATTAACGTACCTGTCTCTTCCGAAACGAATGAGTACTACTCTCAGAGACACACTACCATCGAATCCTCTTAGTCT
+
<<<>@BBBCCCCB@AADBCDCCCDE>BBC@CBBBBB?CADCCCCCC@CC?C?AAA@AAAA2@?ABBBBBBBBAA8:8;;;;;*4A8@:@AA6ABC@BABACGEDC@C@BB@DCC@DCCBCBBCCDCCCBBBC?B@997;AAABCAC?B?BBB@BDCBBBBB?BCCCDB?BB@CCC>??CBD>99:>ACCCC3BB?BCCCAAABB?B?BABA3938ACCC@B<;;BBBAE@CCC>BBB@@?AEEBBBAAAABDDBBBBBBBBBCCC@BB??@<??=998:=AC??
@ATNG8:01732:06401
GATGGTAGGACGAGCGTCTGAGAGGTACTCATTCGTTTCGGAAGAGACAGGTACGTTAATAGTTAATAGCGTACTTCTTTTTCTTGCTTTCGTGGTATTCTTGCTAGTTACACTAGCCATCCTTACTGCGCTTCGATTGTTTGCGTACTGCTGCAATATTGTTAACGTGAGTCTGTAAAACCTTCTTTTTACGTCTACTCTCGTGTTAAAAATCTGAATTCTTCTAGAGTTCCTGATCTTCTGGTATACACACTCGCTCGCTACCATCGAATCCTCTTAGTCT
+
@;@=?CCC@BB@@?BA;:6BABBC@CBBBCBB?CCCE=BD@C@DGDBB;;8;@@BB?BFCCCC@C@CCCCCCAAA;;::::*;A=BABB?BBCF@BBI?CC?BABBCHGJCCCBB;;9;CC@C@CCBBABBCACABA@FGJ?BBAABB@CB@ABC@CCC@CDFE@EFGEBBBCBBBCCC9C?C=<;;;;*<CCAA;;;BBAB999>7<<<<+<=BCC;A;@C>??AABBB?C?A>>??=9>>@>ABBBBEDCBCBAAAAC;;;B6::@?@;>>:8776;9:9@
@ATNG8:01732:06430
GATGGTAGCGCATATCAGCGCAGCCCAGAAGATCAGGAACTCTAGAAGAATTCAGATTTTTAACACGAGAGTAAACGTAAAAAGAAGGTTTTACAAGACTCACGTTAACAATATTGCAGCAGTACGCACACAATCGAAGCGCAGTAAGGATGGCTAGTGTAACTAGCAAGAATACCACGAAAGCAAGAAAAAGAAGTACGCTATTAACTATTAACGTACCTGTCTCTTCCGAAACGAATGAGTACGTGTGCGACGTGTCTCCTACCATCGAATCCTCTTAGTCT
+
CDAA?BA@@BBCBBACDCCCCCCDD>CBC?CDDDCC?B?BBCBBBB?BD?C?CCCCCBCC5C@BBDCCCCCCBB>BCBCCCC5CC?A49::6;BC@CBBBCCDCC?C?BB?BCC?BBCBBBBBBCBCCBBBD@DDCC?BBBBBBBC?C@CAA?ADCCDCBB?BCCCBA>AD@CBD>??887*:==:?BCCC3CC?D@@ABCCBC>A>ABCC>A=@ACBB?BB@AABB@D@DDD<@@C?CCBBGBBBBBBCBBBAABBBCBB?ABA?ABBBB?BB?>>:<@@:::
@ATNG8:01733:06401
GATGGTAGCGCATATCAGCGCAGCCCAGAAGATCAGGAACTCTAGAAGAATTCAGATTTTTAACACGAGAGTAAACGTAAAAAGAAGGTTTTACAAGACTCACGTTAACAATATTGCAGCAGTACGCACACAATCGAAGCGCAGTAAGGATGGCTAGTGTAACTAGCAAGAATACCACGAAAGCAAGAAAAAGAAGTACGCTATTAACTATTAACGTACCTGTCTCTTCCGAAACGAATGAGTACGATGAGAGAGCTCTCTCTACCATCGAATCCTCTTAGTCT
+
A@AB@BABBCCCBCBCBBBDCCCCD=DCC@DCCC@@<@?BBCBBBC?CC@C@FCC?>>>>0@=BCCCCDDCCCD>CBABBBB1A@=A=@AB:BDDACCCCBBBBB>B@CC@BCC?BBCCCBBBAAACBBCDD@CAAA?BBCDBBBC@D@C999:CCBCBCC@CCCCCD?BB@@?>>?@??>5?@@=ABCDC3BB@B999DCBBB<><?ABB?B?BBCBB>BB@@ACC@D@BBB=BCD@CBBBBBBBBBBBAAACBBAAABAAAAA@BBBAC?CA<=>=<?????
@ATNG8:01733:06409
GATGGTAGTGTCATATGAGAGTGTGTACTCATTCGTTTCGGAAGAGACAGGTACGTTAATAGTTAATAGCGTACTTCTTTTTCTTGCTTTCGTGGTATTCTTGCTAGTTACACTAGCCATCCTTACTGCGCTTCGATTGTGTGCGTACTGCTGCAATATTGTTAACGTGAGTCTTGTAAAACCTTCTTTTTACGTTTACTCTCGTGTTAAAAATCTGAATTCTTCTAGAGTTCCTGATCTTCTGGTAGAGCGTGCATATATCTACCATCGAATCCTCTTAGTCT
+
BA>A?ABADCCBBBBBDCCDCCCCCCDCCC:9:;BDE?CC@C?CCCCBBB?BCCCC@B@CBBA>A>BBBCBBABC?BBBBB2AC?CBDD?CC:;7;BA<@A?AACCBB@BBCFCGCC@BCC@C@CDAAACAA=ACCC?@@CCCGCCCCCCCCBCB@BBB@BB@B?CCCDDDBBA<?:;;;.;<?;;;;;;*;CAAB;;;BBCDAAAC?CCCB2CCCEE@D@DE@CBCBBCD@C@BBBBBC:;;B@BCCCDDCCCBBBCCCCCCCD?BABAB?BB@ABA@BBAAA
@ATNG8:01733:06441
GATGGTAGGCACTGCGCACACATCCCAGAAGATCAGGAACTCTAGAAGAATTCAGATTTTTAACACGAGAGTAAACGTAAAAAGAAGGTTTTACAAGACTCACGTTAACAATATTGCAGCAGTACGCACACAATCGAAGCGCAGTAAGGATGGCTAGTGTAACTAGCATGAATACCTCGAAAGCAAGAAAAAGAAGTACGCTATTAACTATTAACGTACCTGTCTCTTCCGAAACGAATGAGTACTGTATCTATGTGTGCGCTACCATCGAATCCTCTTAGTCT
+
88:<>BCC?CBB@A@BAB;=;DCCC>CBC@ABBCBB@B@CCCBDCC?CC@C?CCCCCCCC3C?CBDCCDCC999*7<9:;;;.;B@E7;;;6;AB>BCCCDCCBC?B@BA?ACC?BBBABDDDBBBCCBBBC?CCCD=AAAB@@@B?C?CAA>ACCCDC@A>ACCCCCBBCA;;<@CBCBE?BBB=?>>??1?C@BBBBBBBBC@C@BBBC@D@::;AA>???AAAA@B?BBC>BBB?BBBBBCCAAACCCA@ABBBBBB>>>AA;?>BAA<>=:::919A???
@ATNG8:01739:06439
GATGGTAGAGAGACTGTAGCGCACCCAGAAGATCAGGAACTCTAGAAGAATTCAGATTTTTAACACGAGAGTAAACGTAAAAAGAAGGTTTTACAAGACTCACGTTAACAATATTGCAGCAGTACGCACACAATCGAAGCGCAGTAAGGATGGCTAGTGTAACTAGCAAGAATACCACGAAAGCAAGAAAAAAGAAGTACGCTATTAACTATTAACGTACCTGTCTCTTCCGAAACGAATGAGTACGAGAGTCAGAGCAGAGCTACCATCGAATCCTCTTAGTCT
+
;5<>;>CDCBBBCCCCCCCCBBCDD=BCCAB@@@;;8;?CCHDBBB@CC?B?BB@?@@?@.?>ACEBDBBCCCE>??@@@@@0@A=A5;;;*9==99;;;=B==C;@=@B?BCC@CCAACBBBBCCCCBBBB?BB;;:;CCAACCB>BAECC@DDBA@D@@=@BBABC?:937<;/88<??9===9999999%9<9<@;ABAB@=,/-/889(/*//0<<;@DAAA@A@C?BBB=AAB?BBBBCCCCAAABCCCBAABCCCBBA::58>>?A:>>=>>=18::::
@ATNG8:01745:06422
GATGGTAGCGCGAGAGCGTAGACCCAGAAGATCAGGAACTCTAGAAGAATTCAGATTTTTAACACGAGAGTAAACGTAAAAATAAGGTTTTACAAGACTCACGTTAACAATATTGCAGCAGTACGCACACAATCGAAGCGCAGTAAGGATGGCTAGTGTAACTAGCAAGAATACCACGAAAGCAAGAAAAAGAAGTACGCTATTAACTATTAACGTACCTGTCTCTTCCGAAACGAATGAGTACAGAGAGTACGATATGTCTACCATCGAATCCTCTTAGTCT
+
B@;5.4::9595<==@;69BCCEF=B::9;BAA;;6;4:;BEEID@CD?C=;9999999'9:@><?>=@<78929?@BBDB1@@>B4;;;.;A@<ABBBCC@@@<@@BB@CFL@A@BBBCCCCCCCCBBBB@C@@@>@BBBBAAA>A>B@@=@CAABBBB?BBBBBB?BB?BBB@BA???8>><8?AAAA3AA?B?@?CCB@@:@;??AB<@<@?BBB?BA@@?@A<@=CAA=BCCADCCCCBCCBBBBBBBBAAABBBBBBB@<@>>?B=BB<A@A<AA===
@ATNG8:01745:06426
GATGGTAGAGTACAGTGTAGTAGACCAGAAGATCAGGAACTCTAGAAGAATTCAGATTTTTAACACGAGAGTAAACGTAAAAAGAAGGTTTTACAAGACTCACGTTAACAATATTGCAGCAGTACGCACACAATCGAAGCGCAGTAAGGATGGCTAGTGTAACTAGCAAGAATACCACGAAAGCAAGAAAAAGAAGTACGCTATTAACTATTAACGTACCTGTCTCTTCCGAAACGAATGAGTACGAGAGAGCACACGTGTCTACCATCGAATCCTCTTAGTCT
+
:<<>@BCBBCABBCCCBBBCDCCBB?BBC@CCBB@@?@?BBDBBAC?CC@C?@@>99999):<AA@AABCCCCC=@?;9499$9?=?;@@@7@BB>ABAABCBCD@D@HE@DBB?;<;@@BCBBCCAAABAA<@@AB@@@@@A@?@20+000*0<000?CD=@?BBBB>BC@BBB?BBABB>BBA?ABBBB3AC>AAAACBBBB=<9<>>>5:6;@BBB@CCAAADE@C@BBB;AAA=@@BAAABBBBBBBAABCCCC????9999<8;>=;>?9?@A<AB888
@ATNG8:01747:06441
GATGGTAGCAGACGTGACAGAGCGCCAGAAGATCAGGAACTCTAGAAGAATTTAGATTTTTAACACGAGAGTAAACGTAAAAAGAAGGTTTTACAAGACTCATGTTAACAATATTGCAGCAGTACGCACACAATCGAAGCGCAGTAAGGATGGCTAGTGTAACTAGCAAGAATACCACGAAAGCAAGAAAAAGAAGTACGCTATTAACTATTAACGTACCTGTCTCTTCCGAAACGAATGAGTACAGAGAGTACGATATGTCTACCATCGAATCCTCTTAGTCT
+
CBBB@CCCBCBBBBBACA@ACCBBA=BBB?BCCCCC@B;;;BCCDD@BC=??6=?89999):;@ACBAA@A9:9,9@99999$3917,333&39;6=8?>>>A>>;>:==8=?A:>>BAA;;;====AABAA<AB??<>?>===88189?;?<?A>@A@@@<AAAABB?BB?BBB;>>BAC:A>:7;AAAA/>>7;:A?>>>AA<@;@AAA<><>>>>><>A=>8::;?;?@@5=>=9>??@99:CC988;;;@@@BDDCCCAAA=C>;=><@>;@6636AAA>
@ATNG8:01748:06404
GATGGTAGGCGACATACATACGCGCCAGAAGATCAGGAACTCTAGAAGAATTCAGATTTTTAACACGAGAGTAAACGTAAAAAGAAGGTTTTACAAGACTCACGTTAACAATATTGCAGCAGTACGCACACAATCAAGCGCAGTAAGGATGGCTAGTGTAACTAGCAAGAATACCATCGAAAGCAAGAAAAAGGAAGTACGCTATTAACTTATTAACGTACCTGTCTCTTCCGAAACGAATGAGTACGATGAGATCTCGTGTGCTACCATCGAATCCTCTTAGTCT
+
::<<7;:<7:9555555<6554449499949;::/0)/27:::5555:83:7;<?@@BBB2B@A>AAA:;:A@D:966<=<=)5549.555&59<5;<665559:5:7<<8<<;7;:;884444:977//--3--/6::/5566<8>7;;9.55::9:;=8=A@9998>94//0:0---66/---399999$/(/3333339898,3,3/*/9595///7729;;<<;;)/)//7.7::)//43333399<888:;;66/-----99(/-335(..27994.659<
@ATNG8:01749:06432
GATGGTAGCGCATATCAGCGCAGCCCAGAAGATCAGGAACTCTAGAAGAATTCAGATTTTTAACACGAGAGTAAACGTAAAAAGAAGGTTTTACAAGACTCACGTTAACAATATTGCAGCAGTACGCACACAATCGAAGCGCAGTAAGGATGGCTAGTGTAACTAGCAAGAATACCACGAAAGCAAGAAAAAGAAGTACGCTATTAACTATTAACGTACCTGTCTCTTCCGAAACGAATGAGTACAGAGAGTACGATATGTCTACCATCGAATCCTCTTAGTCT
+
4;<=?CA@@B=;;55;==>CBCDDE>BBC>BBBB;;9;?CBCCBBD?CB?B@CC@@@AA@,?<;;:9;9@C>CA:969::::)9=7?2;;;6;CD@C>AAAC@;;6;=AB?BCC=@ABAADAACCMDEC@AA@CAAA>BA@@BCBC@@<A00-0@@=AABB>ABB;;;?AA=@@@7::?AA;A::6:AAAA/@@<:99AAACCC>B>ABBB?B?@@BAA=BBBA@@@<@=@@C;?@@=AAAACCCCCCCBAABCBBCABBAA@A@>AAA@A@CC>AAA=A@;;;
@ATNG8:01750:06419
GATGGTAGCGATCGAGTGTGTATACCAGAAGATCAGGAACTCTAGAAGAATTCAGATTTTTAACACGAGAGTAAACGTAAAAAGAAGGTTTTACAAGACTCACGTTTAACAATATTGCAGCAGTACGCACACAATCGAAGCGCAGTAAGGATGGCTAGTGTAACTAGCAAGAATACCACGAAAGCAAGAAAAAAGAAGTACGCTATTTAACTATTTAAACGTACCTGTCTCTTCCGAAACGAATGAGTACGATGAGAGAGCTCTATCGAATCCTCTTAGTCT
+
555=9<556=>CBBCDA;;;BC;;=@CBCADCBBAA?A=@@ABAAE=???A<>;::9::>':29A>=;@A9;:?599:4444$4;7;8>>>1;;>8<@965:9999097:<5;;:8=@955;;;::;?669@@:AAAD>;@BB::;C=B;@99.555:<<<=<===BBB?@@<@AC598@=<6933-//////#/94///6677333(3,37333(33(3355<96559999395<>>6:998<<<<??@@@CBBB?>?A>??AA@@@A>9949>?>AC999
@ATNG8:01750:06426
GATGGTAGCGAGCGAGTGTGTATACCAGAAGATCAGGAACTCTAGAAGAATTCAGATTTTTAACACGAGAGTAAACGTAAAAAGAAGGTTTTACAAGACTCACGTTAACAATATTGCAGCAGTACGCACACAATCGAAGCGCAGTAAGGATGGCTAGTGTAACTAGCAAGAATACCACGAAGCAAGAAAAAGAAGTACGCTATTAACTATTAACGTACCTGTCTCTTCCAAACGAATGAGTACGAGAGTCAGAGCAGAGCTACCATCGAATCCTCTTAGTCT
+
484406<<ACFA@:;9BB@CCDDCGACCCFCCBD;;6::>>@@@9;5:A:@><<=@@@@@+@:@AAGICCCCBC=CDCCCCC1BA>@5;;;*;??9>AA@ACCBA>A?;;:;BB@CDCBAAAABBAAABBAA=A@<;5;@@ADCCC?C?B;;7;CB@@@:;4:@@ABA@CD@BBB:==00-0>>;??@?@0BC@BBCBBA@@@495:?BA?C?AABCDACAAAABB?C@BB<AAA=;;;AABCB@@@???@@?=?>?888===8@ABBB?>?<?AA<=ABDB
@ATNG8:01754:06419
GATGGTAGTCTCAGATAGTCTATAGTACTCATTCGTTTCGGAAGAGACAGGTACGTTAATAGTTAATAGCGTACTTCTTTTTCTTGCTTTCGTGGTATTCTTGCTAGTTACACTAGCCATCCTTACTGCGCTTCGATTGTGTGCGTACTGCTGCAATATTTTAACGTGAGTCTTGTAAAACCTTCTTTTTACGTTTACTCTCGTGTTAAAAATCTGAATTCTTCTAGAGTTCCTGATCTTCTGGATAGCGACGCGATATACTACCATCGAATCCTCTTAGTCT
+
A;;6<B=BCCCCCBCCCC@BBCBCCGAAACAA=AABA<CF@D@CCCCBBC@CCCHI?A?@BCB@D@CCAAABCDE?BBEEC2;;7:@A@;ABBB?BBA;AA-000=<@;AACCBBBC=@@B>B>BDBBBB@@<@A::7;;DCBBBCC;;;CCCBD?A::::-929????@CBB==????4>=A699@@@0@@@@@;@AACCAAA@@=?DGD2A;;9C?C?BB?BBBBBAA=A?BABBBB?ABB>=A?@@@ACCB@@@CBCCBBB?CB@@@:::39==;@A@AA
@ATNG8:01756:06432
GATGGTAGTATCTGTCTACGAGAGCCAGAAGATCAGGAACTCTAGAAGAATTCAGATTTTTAACACGAGAGTAAACGTAAAAAGAAGGTTTTACAAGACTCACGTTAACAATATTGCAGCAGTACGCACACAATCGAAGCGCAGTAAGGATGGCTAGTGTAACTAGCAAGAATACCACGAAAGCAGAAAAAGAAGTACGCTATTAACTATTAACGTACCTGTCTCTTCCGAAACGAATGAGTACACACTCTCATATGACACTACCATCGAATCCTCTTAGTCT
+
/;8899;<>?655@<>>><6666669==B@CCCBBB@C@EAAAA?@<?A=A<??997>>>.:6@@@ABC@@=>?:?BDEEFG5@@<9.555&5;<9<966@@99;598=935968<<;;;@BCBCCCBAAAC@BBBB>B;;;AABA6;5;;;5<ABAAABC@CCCBBB?BB?BCB?BBBAA9?889<???.?A<A?????A@:5:59<<<,/+/>000;@C??@??@B@BCF<?@A?AAABCBCBCAAAB>>>@BAA???AABC>B877C<<<:<:?<?=?88
@ATNG8:01762:06419
GATGGTAGTGATACAGATCAGACACCAGAAGATCAGGAACTCTAGAAGAATTCAGATTTTTAACACGAGAGTAAACGTAAAAAGAAGGTTTTACAAGACTCACGTTAACAATATTGCAGCAGTACGCACACAATCGAAGCGCAGTAAGGATGGCTAGTGTAACTAGCAAGAATACCACGAAAGCAAGAAAAAGAAGTACGCTATTAACTATTAACGTACCTGTCTCTTCCGAAACGAATGAGTACGAGAGTCAGAGCAGAGCTACCATCGAATCCTCTTAGTCT
+
@>@;7;;><AACBBDA@A@?CCCCC?CCH@;;966=8=:>ABAAA?=??7@9@A>>??>?+C>@A???>8?>@?8??ACCCC3A@5;5:::&9@@>C@AAC<:;BAG@CC@CCC?BBDEDDDDCCCCCCCCC@CBBB?CDCCBBBB@C@C@A?@BHCCCFG000?=<=<?B<???9>=;>>3<9949CDDD1>=@BBBBDCABB:=:;@@;*/,/:@@@<;;:::99295<=>89994:::?BBCB>>>BBBBCCFBBBBBBBCC@D@@AB<=<8888:>DAA?
@ATNG8:01766:06430
GATGGTAGTATCTGCACACTCTGTCCAGAAGATCAGGAACTCTAGAAGAATTCAGATTTTTAACGCGAGAGTAAACGTAAATAGAAGGTTTTACAAGACTCACGTTAACAATATTGCAGCAGTACGCACACAATCGAAGCGCAGTAAGGATGGCTAGTGTAACTAGCAAGAATACCACGAAAGCAAGAAAAAGAAGTACGCTATTAACTATTAACGTACCTGTCTCTTCCGAAACGAATGAGTACACACTCTCATATGACACTACCATCGAATCCTCTTAGTCT
+
??CC@CCBCABBBCCCCCCBBDCCC@CEJBECCDCB@B?BAC@@AD@CC?C@@?@ABDDD3B???@CBCCB???8??@@B=BBBB5;5;;;*;AA?CBABCCCBC@C@@A?ACD>CBCCBBCCCCCBBBBCC@AABB@BBBCBBBB@C@CBB?BBCCCCCB?BA@??A?BB<??A>BCBBB:A<<899898(:@;????DCA@@<@;@???7;7:@CBB?BA;;;BB@B?BBA<AAA>ABBAAAA::9:9AAABAAABBAABCA@=????B=>>9>@@<ABCBB
@ATNG8:01768:06448
GATGGTAGGCACTGCTCACACATCCAGAAGTCAGGAACTCTAGAAGAATTCAGATTTTTAACACGAGAGTAAACGTAAAAAGAAGGTTTTACAAGACTCACGTTAACAATATTGCAGCAGTACGCACACAATCGAAGCGCAGTAAGGATGGCTAGTGTAACTAGCAAGAATACCACGAAGCAAGAAAAAAGAATTACGCTATTAACTATTAACGTACCCGTCTCTTCCGAAACGAATGAGTACTATAGACTATCTGAGACTACCATCGAATCCTCTTAGTCT
+
:978;>;A=CDBBBCDBC;ABCDCACBC@CDBBCACACGCCCBB=::5;5<BB@@@A@0@=ABBB@@@A;;;0;?;;;;;):<8;1777&7::-45<>>AA9919>@A>BBB999BA@@A>>>@;;:>@@9>>8938BA<==//+/5;6?;>BBA@A@A=@@@@AB?BA>B@;6;>00*/0;6<@CCCC(84548=BBB@>?46/5<:74;8<;:6@?7:0/..6262222,...(.8:<;;;>=<<<855;@AADCBBA@??9<988?:?A?AA@?BA?::
@ATNG8:01772:06426
GATGGTAGAGTACAGTGTAGTAGACCAGAAGATCAGGAACTCTAGAAGAATTCAGATTTTTAACACGAGAGTAAACGTAAAAAGAAGGTTTTACAAGACCCACGTTAACAATATTGCAGCAGTACGCACACAATCGAAGCGCAGTAAGGATGGCTATTGTAACTAGCAAGAATACCACGAAAGCAAGAAAAAGAAGTACGCTATTAACTATTAACGTACCTGTCTCTTCCGAAACGAATGAGTACACACTCTCATATGACACTACCATCGAATCCTCTTAGTCT
+
@@A>@CCABBCCCDDCCBBB@CCCD=AAC?DEDDAA>B@BBCCCCB@BD?B=AABBCCCC2C?CCCCA@@BBBB<BBBCDDD0CD@GABBB;BBC@BCDI?DCAB@AGDC@BBD@DCCCCCCCBBBBBBCAA>ABCD?CCBBBCBB?B@CBB?BCDD?AAA?CEDDAA=AC@CCB?BA999.7<94:<BAB3BB?BBBBBBBBC<@<ABBA?B@BBBBB?CBB>==>=D=@@@:@AA>ACCCBBAAAABBBBBBBBBBBBBBABA?BBCBB?CC@@@?@CCCBB
@ATNG8:01772:06428
GATGGTAGTGTCATATGAGAGTGTGTACTCATTCGTTTCGGAAGAGACAGGTACGTTAATAGTTAATAGCGTACTTCTTTTTCTTGCTTTCGTGGTATTCTTGCTAGTTACACTAGCCATCCTTACTGCCTTCGATTGTGTGCGTACTGCTGCAATATTGTTAACGTGAGTCTTGTAAAACCTTCTTTTTACGTTTACTCTCGTGTTAAAAATCTGAATTCTTCTAGAGTTCCTGATCTCTGGTCTACTACACTGTACTCTACCATCGAATCCTCTTAGTCT
+
A<C>@DCCCCCCCCCCBDDDDGBBCBBBBCBB?BCDD=CC?C@AA@BBDD@CCFEC@C?BBBD@D?DDDDCBCCC=99999';??CBBB>BCBB?BBA=BC=@AACCC@CCCCCCCC@CCC@C@BCCCC=B=BCCC@DBBBCCCDCCCCCBBAB@DDD@CC@C@BBBDBBBDD?D9999-:=B=BBBBB0BA@@@=ABDCDDCBAA?BBBB5BBBCCACBBB@CCBBBBB?B@CCCCDBBCC@CCCCCCCCBCCCCBCCCCBB?BBB??>?C?ABB?BB@AA
@ATNG8:01773:06425
GATGGTAGTGTGTCTCTGAGAGTAGTACTCATTCGTTTCGGAAGAGACAGGTACGTTAATAGTTAATAGCGTACTTCTTTTTTCTTGCTTTCGTGGTATTCTTGCTAGTTACACTAGCCATCCTTACTGCGCTTCGATTGTGTGCGTACTGCTGCAATATTGTTAACGTGAGTCTTGTAAACCTTCTTTTTACGTTTACTCTCGTGTTAAAAATCTGAATTCTTCTAGAGTTCCTGATCTTCTGGACAGAGTGTGCAGATACTACCATCGAATCCTCTTAGTCT
+
=@99.4:;<<<>CBCDD=99A;A<<C>?CBCC?BBBD=AA?C@BBBBBCC?BCCFD@C@C:;9;??@CCD@DCBB=;;;;;;%;@>@@BB>BBBC9B<A<?A899BB?A?ACCB@BBA999C<A>BCCECBBB=>@@@69:B99:ACBAAA9969@?BCB?BB?A@DDDBBAAA@9=::9.56@999999(9@ABB=AABBCCCABB@BDDD1;;@CB?B@BB?@AA@@@@:>:>><><<256=9=?>CCBBBBCCBBBCBBBAA=@AB<<;<A=000@A@@BC
@ATNG8:01776:06415
GATTAGTATAGAGCTCTACATAGTACTCATTCGTTTCGGAAGAGACAGGTACGTTAATAGTTAATAGCGTACTTCTTTTTCTTGCTTTCGTGGTATTCTTGCTAGTTACACTAGCCATCCTTACTGCGCTTCGATTGTGTGCGTACTGCTGCAATATTGTTAACGTGAGTCTTGTAAAACCTTCTTTTTTACGTTTTACTCTCGTGTTAAAAATCTGAATTCTTCTAGAGTTCCTGATCTTCTGGGTGCGCTACAGTTCTCTCTACCATCGAATCCTCTTAGTCT
+
>>>;CCCBDDCBBBCDCBABBBBBCBDBBB@C@@@=@C?C?BBBAABB?BB@@@?C:::BD?D?BCCBBBBB@=@@@@?2=@<@99927?@D<@?A=A@;???BBB@BBBAAABD?>>A<A<??====@@;?@:94;=???A@@@@@@@@@@E<9:::86/7<888BA@@A@:==?>?/<4:4889888%8@8878)88=875AAAB;AACB/A=>>@<@<>><>?@?A@@<A=@?@@AA:;///*///6779:<//)/933///<6:666=9::7;??=AB@?>
@ATNG8:01730:06498
GATGGTAGAGAGACTGTAGCGCACCCAGAAGATCAGGAACTCTAGAAGAATTCAGATTTTTAACACGAGAGTAAACGTAAAAAGAAGGTTTTACAAGACTCACGTTAACAATATTGCAGCAGTACGCACACAATCGAAGCGCAGTAAGGATGGCTAGTGTAACTAGCAAGAATACCACGAAAGCAAGAAAAAAGAAGTACGCTATTAACTATTAACGTACCTGTCTCTTCCGAAACGAATGAGTACGATGAGATCTCGTGTGCTACCATCGAATCCTCTTAGTCT
+
;>C>@CCCCCBDBBBCCBBBCAAAD>CCC@CCCCBB@B@BBB@ACD@BB>B?BBBCCCCC2A=BABBBA??777)7;=@AB@1@D;@:@@@7ABB@CCCBDDC:99;@CC?CBB?BB@@ABCCBBBCCBBBC?CDEE?BAAABBBC>B@B??>?BCBCCCC@CBBBCC@CC??>?<???=<5<<<99:::9:%:>;>:7:CCE@@<@:=<@A;>;=AA@A>@@@BBCC?C?CCC=ABB?BBBBBCCCCBBBBBA@>>>>>>@@@AA=A>@@A=>><;<:8>B???
@ATNG8:01732:06453
GATGGTAGCGCACACATAGATACAGTACTCATTCGTTTCGGAAGAGACAGGTACGTTTAATAGTTAATAGCGTAACTTCTTTTTTCTTTGCTTTCGTGGTATTCTTGCTAGTTACACTAGCCATCCTTACTGCGCTTCGATTGTGTGCGTACTGCTGCAATATTGTTAACGTGAGTCTTGTAAAAACCTTCTTTTTACGTTTACTCTCGTGTTAAAAATCTGAATTCTTCTAGAGTTCCTGATCTTCTGGTAGAGCGTGCATATATCTACCATCGAATCCTCTTAGTCT
+
4;4475;;<ABBABBCCDCCCCDBCCCCB@??=@ABB=DC=@=@CCCBCC@@A=;99)549;;B<A?ABAJA00)/>5/00000#0//(49=>4;;@A=A:;65@7::AABC@CCCEEJEC?AAC>@=ACCCBCBB>BBBB?BAAADCCBCFDCCCBCB@A@A@CCAC@BBBBBBBBA>A;;;;;*;9@9@AFEG1BABBF>D@A@CBAA?@;????0?AA::8:@CC?BBC;;;D9;9;BCBBB?BAEACEDCCCCBBAA@CBBBGCCC@BBBAA?@@?@@?;@CA99
@ATNG8:01738:06470
GATGGTAGCGAGCGAGTGTGTATACCAGGATCAGGAACTCTAGAAGAATTCAGATTTTTAACACGAGAGTAACGTAAAAAGAAGGTTTTACAAGACTCACGTTAACAATATTGCAGCAGTACGCACACAATCGAAGCGCAGTAAGGATGGCTAGTGTAACTAGCAAGAATACCACGAAAGCAAGAAAAAGAAGTACGCTATTAACTATTAACGTACCTGTCTCTTCCGAAACGAATGAGTACAGAGAGTACGATATGTCTACCATCGGAATCCTCTTAGTCT
+
788948879::55545=:::;=;;;:;;7;<:55.5.99445>>:>>;>9=889BCDD2B=??BBA???3703999999(55.5.555&55549566;==<<:<<@@29;@;>@@@B@A<0///:::=@9;;;;7:::;<;;;8<8<;;5655>@ABB@A@@C9:68>03347=;;;<,333,/////$/8(//77=;988486999>05/5294:38:<555=8=7589.777/789AABB????///?????>==87799398/.(.3884997253...
@ATNG8:01741:06463
GATTAGCACGACACGACGATGTGTACTCATTCGTTTCGGAAGAGACAGGTACGTTAATAGTTAATAGCGTACTTCTTTTTCTTGCTTTCGTGGTATTCTTGCTAGTTACGCTAGCCATCCTTACTGCGCTTCGATTGTGTGCGTACTGCTGCAATATTGTTAACGTGAGTCTTGTAAAACCTTCTTTTTACGTTTACTCTCTTGTTAAAAATCTGAATTCTTCTAGAGTTCCTGATCTTCTGGTAGAGCGTGCATATATCTACCATCGAATCCTCTTAGTCT
+
CCC;CBBBC@@ABBAAA;66=BCCBBBCCC?BDFF=AB@BAAACCCCCABBBDC@C?CCCC@B@CBCCCCD=C9BA<<<+<B9CCCB>BCCC?AAC?BB>@@BBBB>BBBBBBCB=BBB@B@BBBBBB?B<????<@CA:;:@@@@@@A@A@A=;;:;??;?<@@@ABB>>>7::BCD2>:?=@@@@@/@?:::18/////;7:<)8887(5775:2727>6866/./;6<69@;;>><@@@<@AAB;;;???@@@@@@>>>>:==@>>;>?<@AA<@@A>>
@ATNG8:01745:06460
GATGGTAGTATCTGCACACTCTGTCCAGAAGATCAGGAACTCTAGAAGAATTCAGATTTTTAACACGAGAGTAAACGTAAAAAGAAGGTTTTACAAGACTCACGTTAACAATATTGCAGCAGTACGCACACAATCGAAGCGCAGTAAGGATGGCTAGTGTAACTAGCAAGAATACCACGAAAGCAAGAAAAAAGAAGTACGCTATTAACTATTAACGTACCTGTCTCTTCCGAAACGAATGAGTACTATAGACTATCTGAGACTACCATCGAATCCTCTTAGTCT
+
4::<?BCCBBABBCCCBBCDDDCCC@CCD@CCBBAA?A@CCDDCBB?AC@D@CCBABBBB3B?BCCCBBBC?>>8=@ACEDF2CD@D7;;;6;CC@DBBBCCCCC>B>BC?BCC?BBCCCBBBCDCFCCCCD@ECCC?BBBBBBBD?B?BAA>ACCCCBAC?CBAABB@BB?AAA=??BBB=?==;999999%0>;>0/0@@BAB?B>A;FE7>:>ACBB@BBBAADDAD?BBA<C??<????CBBCACCCC@@@BCBBAAACCAB?BBBBB?BB?AAA@BBBBB
@ATNG8:01748:06462
GATGGTAGCTCGCTGATGATATCTCCAGAAGATCAGGAACTCTAGAAGAAATTCAGATTTTTTAACACGAGAGTAAACGTAAAAAAGAAGGTTTTACAAGACTCACGTTAACAATATTGCAGCAGTACGCACACAATCGAAGCGCAGTAAGGATGGCTAGTGTAACTAGCAAGAATACCACGAAGCAAGAAAAGAAGTACGCTATTAACATTAACGTACCTGTCTCTTCCGAAACGATGAGTACTGTATCTATGTGTGCGCTACCATCAATCCTCTTAGTCT
+
:;<>@BA<;;:==555555<<@>?@2/00)///7//)59445@949.444(45:9455====&=9=<488553;;;699444444#4<6;7<<<0;;;9?666<@@9:2;=@?<@CC<A@@?@999999@@A@@>9>>;;4488:;844-99=9949@@<C=;?;:<:==@;@A=@@?8::00)/665:;;;.::6::<::::32,2/55616/55<<<7<5443340/46:>30/0/6689=<A@8;;;;7337899;9333;698::255/55516;9:9
@ATNG8:01751:06459
GATGTAGGGACATACATACGCGCCAGAAGATCAGGAACTCTAGAAGAATTCAGATTTTTAACACGAGAGTAAACGTAAAAAGAAGGTTTTACAAGACTCACGTTAACAATATTGCAGCAGTACGCACACAATCGAAGCGCAGTAAGGATGGCTAGTGTAACTAGCAAGAATACCACGAAAGCAAGAAAAAGAAGTACGCTATTAACTATTAACGTACCTGTCTCTTCCGAAACGAATGAGTACCTCTCAGACGCTCGTCCTACCATCGAATCCTCTTAGTCT
+
CCCDCCCC;@@@CCDD@BCDCAA>ACI@BBBC@@>A@BBBBBCC??@>@ACBCAA@A@2A?ABABBA@A???5=@99899(9@<A<AAA5??B?BBB@AA;;::>=BB<>>><>>A@A@@>AAA?A;;9?;??>>9><=<>?>;7>=B>@>=AAAAAAA;AAAA@@<@B?BCC>@>788*8==::::::*:;5;AAFAA???;A;AAAA<A<AA=>>;>>>>>>><@;@AB:AAB>BCBBBBB@BB?A@@>>>>AABA?:==>;A>B@@>@A;@@@:>?8::
@ATNG8:01751:06480
GATGGTAGGACGAGCGTCTGAGAGGTACTCATTCGTTTCGGAAGAGACAGGTACGTTTAATAGTTATTAGCGTACTTCTTTTTCTTGCTTTCGTGGTATTCTTGCTAGTTACACTAGCCATCCTTACTGCGCTTCGATTGTGTGCGTACTGCTGCAATATTGTTAACGTGAGTCTTGTAAAACCTTCTTTTTACGTTTACTCTCGTGTTGAAAATCTGAATTCTTCTAGAGTTCCTGATCTTCTGGGTCTACGCTCGTCGCGCTACCATCGAATCCTCTTAGTCT
+
//::;<@@<AB@@@ACBBBBBBBC@CBBABBB?BBBC>CC@D?ABBBBBC?BBB9;:0<5;BBB?CC@BBAA00.:6.....*-.*////)9A@<>BCC=AB9:;BA@A=BCCDBBBB=B@B>A@CCAABCCC@BBBB@DICCCBBBCBBBBBBBC@@@A;<<@M@BCCBBBBBB>A;;;;.;>C=ABGGC2CC;;;8;BAADCBAAA>BBBB9BABBB@B@EJ@CCD;;<E=@=@CBABA=AACC<CAAACCDDECBBBBBBBCB@BBCCC@BB?>>>>ABAAA
@ATNG8:01754:06482
GTTGGTAGCATCATGCATATCTCACCAGAAGATCAGGAACTCTAGAAGAATTCAGATTTTTAACATGAGAGTAAACGTAAAAAGAAGGTTTTACAAGACTCACGTTAACAATATTGCAGCAGTACGCACACAATCGAAGCGCAGTAAGGATGGCTAGTGTAACTAGCAAGAATACCACGAAGCAAGAAAAAAGAAGTACGCTATTAACTATTAACGTACCTGTCTCTTCCGAAACGAATGAGTACGTTGTGCGACGTGTCTCCTACCATCGAATCCTCTTAGTCT
+
<<9>?DCCBBBCE;99CCECGCCBB@CCC@CAAACC@C<699A@@A?BB?BAA@@88333$36><==CBAA>8818======+99481777+88;9>BBBABB:6189==;>?>59;<9>98:;B>==B@==:==@?;@B;;;@>>:>497>4<;B?@@?A<ADCBB@:::38//(/...(2263222222#2616:;999;;6.6/577949;==>@@=A>==A@@;@;>:;1:00)0822,.---(----6692228=9959;;49555@:>>=@=9596///
@ATNG8:01754:06489
GATGGTAGATATATGCACGCTCTACCAGAAGATCAGGAACTCTAGAAGAATTCAGATTTTTAACACGAGAGTAAACGTAAAAAGAAGGTTTTACAAGACTCACGTTAACAATATTGCAGCAGTACGCACACAATCGAAGCGCAGTAAGGATGGCTAGTGTAACTAGCAAGAATACCACGAAAGCAAGAAAAAGAAGTACGCTATTAACTATTAACGTACCTGTCTCTTCCGAAACGATGAGTACGTGTGACGTACGTGAGCTACCATCGAATCCTCTTAGTCT
+
@ACC>@@CBCCBCCDCCBCCCBDCC@CAA=BBA@@B<@=ABA@B@A>AD@D?BBCCCCCC+B?BB=?=BBAAA@8@<@=>>?0@B@C@CDD;C@A?@BBBIGEDE?B@BC?BCC@BBCCCCDEFBBBCCHBB@B@AA@;<;ABBAC@C7;;;7;ABCBCDD<;;CCBB@CC@?@@?BA@@@5=994:CCDF3BB@BBBAAAFBB?B?BBB@=B=AACDC@@@ABABA?@<@>>9=000:::=ABAAACCCBBBBBBBBAAAAAA@CBCBB?BB>?@B@BBB??
@ATNG8:01755:06485
GATGGTAGCTATACGTATATCTATGTACTCATTCGTTTCGGAAGAGACAGGTACGTTAATAGTTAATAGCGTACTTCTTTTCCTTGCTTTCGTGGTATTCTTGCTAGTTACACTAGCCATCCTTACTGCGCTTCGATTGTGTGCGTACTGCTGCAATATTGTTAACGTGAGTCTTGTAAAACCTTCTTTTTACGTTTACTCTCGTGTTAAAATCTGAATTCTTCTAGAGTTCCTGATCTTCTGGGTCTCTCTCTCACGCACTACCATCGAATCCTCTTAGTCT
+
@:;>@DBBBDBBBBCCDCCCECCCCCDCCDBA?ABBB>CC@DABCCCCCC?CBBAD@D?BBBC?C@BBCCBCCBB????>6>8=:CCCD>BCAA>ABB<BB>99:BCE@CADCBABB@B>><??AA>>>@@B=A@;;8;BA>;:;BAA@@@AAAA<=>><@?8=:==@ABAAAB<>>>AA5A<B=@====,<<666)--3---9;:=/755'2777;6=6;;3;@??<>=<>:>@???C:==?D;@@>>?AAAAAAAAAAAA==:::;AB<@@<?>>;>@>>>
@ATNG8:01756:06492
GATGGTAGAGTATCATGTGTATCTCCAGAAGATCAGGAACTCTAGAAGAATTCAGATTTTTAACACGAGAGTAAACGTAAAAAGAAGGTTTTACAAGACTCACGTTAACAATATTGCAGCAGTACGCACACAATCGAAGCGCAGTAAGGATGGCTAGTGTAACTAGCAAGAATACCACGAAAGCAAGAAAAAGAAGTACGCTATTAACTATTAACGTACCTGTCTCTTCCGAAACGAATGAGTACTAGACTATCTGAGACTACCATCGAATCCTCTTAGTCT
+
////)/8:CBBBBBA966<;;699C5;54599:<;@=A>@@CCC;98;B?C?CCC;;;;;*5><DECCCCCDDD>C@AACCC5CC?D49996:@@;A@@@CBB@?=@?BC@CCC>AACCCCCABBBDCCCCC?CDCC?BBCBA@@C?CACBB?BCDCCCCC@CCCCCA>BA?BBB<==777):>=9:9:9:.9B?D9:9CDCEC>A>ABBA7;8;EICC@CCAAADC@D@CCC=C@A>AECCBCCCAA@AABCBBB@@@@@BB?CCCCC?BB?>>::>=9::
@ATNG8:01759:06473
GATGGTAGAGTATCATGTGTATCTCCAGAAGATCAGGAACTCTAGAAGAATTCAGATTTTTAACACGAGAGTAAACGTAAAAAGAAGGTTTTACAAGACTCACGTTAACAATATTGCAGCAGTACGCACACAATCGAAGCGCAGTAAGGATGGCTAGTGTAACTAGCAAGAATACCACGAAAGCAAGAAAAAAGAAGTACGCTATTAACTATTAACGTACCTGTCTCTTCCGAAACGAATGAGTGCACACTCTCATATGACACTACCATCGAATCCTCTTAGTCT
+
>:::@;69<>>>DCCBCBBBB;;;B7;9<5:::<<<7;<????C9;8;D=A7;:::?<<<)5055;9666@@CD>B966>>>+=B;@5;:9&955.5;<;666>>9B<>:.4:81399459A@?>@>000>=:>:99=@?@;;6555:27//)///99:5506<595=7:=3/0::00///(//>6BB=?==%33.3888;::?>;898>:6/65--...(-777544.43999099<055;;=44486/////;9936666<<<>9<<;;=4::95534870//
@ATNG8:01762:06454
GATGGTAGCTCGCTGATGATATCTCCAGAAGATCAGGAACTCTAGAAGAATTCAGATTTTTAACACGAGAGTAAACGTAAAAAGATGGTTTTACAAGACTCACGTTAACAATATTGCAGCAGTACGCACACAATCGAAGCGCAGTAAGGATGGCTAGTGTAACTAGCAAGAATACCACGAAAGCAAGAAAAAGAAGTACGCTATTAACTATTACGTACCTGTCTCTTCCGAAACGAATGAGTACTACTCTCAGAGACACACTACCATCGAATCCTCTTAGTCT
+
BC@?>@FDDEBA<<CCBBBBCCCCCACCGACBBB;;7;=AAABBAC@CC@B?BAA??>>>.?<?CCDCAAACDC>A?@@BAA0D;;:9BDD9BBC@CCDCCCCA@<@@@A=@CD@BCB@@AABCCBCDCCBB?BCBD@BBBBCCDD@C@CBB?BCBDCCBC@BBBCAA=A@=@@A=ABBBC8??>;99999(:@?9::BBCCBA?B@BBAA7;:=A@@<;;;@@@C@C=@@E>BBB?BBCBBB???ABAAAACCFCC???CCBB?@???B<@@<>>>=@CCBB
@ATNG8:01762:06498
GATGGTAGCGCACACATAGATACAGTACTCATTCGTTTCGGAAGAGACAGGTACGTTAATATGTTAATAGCGTACTTCTTTTTCTTGCTTTCGTGGTATTCTTGCTAGTTACACTAGCCATCCTTACTGCGCTTCGATTGTGTGCGTACTGCTGCAATAATTGTTAATCGTGAGTCTTGTAAAAACCTTCTTTTTACGTTTACTCTCGTGTTAAAAATCTGAATTCTTCTAGAGTTCCTGATCTTCTGGACAGAGTGTGCAGATACTACCATCGAATCCTCTTAGTCT
+
::<=@C=BBCCDBEC;;;B<;5999<;>><95.4==93:@=@?@@BA@@@>BBBBB:@;@>9998@4;6>99:;9>*/0===,00*//;;16559499<87<)///9893//////7;)//<7;7@@@@?A::49BAB><;;::9A@A00000/7727969299.5.55455;<:::8:99999$4.4544444$44::>)40;/0/779;)////$/////2727<79;;;;==<@<FE@966@@BA;;<;;;BBCBCAAABCBAAA@<@@@AB>A@>;;;4:?:9:
@ATNG8:01764:06453
GATGGTAGATATATGCACGCTCTACCAGAAGATCAGGAACTCTAGAAGAATTCAGATTTTTAACACGAGAGTAACGTAAAAAGAAGGTTTTACAAGACTCACGTTAACAATATTGCAGCAGTACGCACACAATCGAAGCGCAGTAAGGATGGCTAGTGTAACTAGCAAGAATACCACGAAAGCAAGAAAAAGAAGTACGCTATTAACTATTAACGTACCTGTCTCTTGCCGAAACGAATGAGTACGAGAGAGCACACGTGTCTACCATCGAATCCTCTTAGTCT
+
4;4405<<@@@@CAB@A0////:BC@CAB@B@;;9939055<<;@<8=>;?;?==>9>;>);;>?:@>;;9//(/999::;+=>:>9===2=BBADFDCCCCCC@EGDD?A@B<@@:<;BCCCCBACACBB?BB@@=@;99BBCC@@9000)/7///:;?7?>><=?6:::000,0/;??/44;6??@?;+;@==::>?798>;??AABA1/*//000:>00900<*/0:///(/763;;<<::8:====<::;???8988773/06////39>5?995:6222
@ATNG8:01765:06460
GATGGTAGTGCGTGAGAGAGAGACCCAGAAGATCAGGAACTCTAGAAGAATTCAGATTTTTAACACGAGAGTAAACGTAAAAAGAAGGTTTTACAAGACTCACGTTAACAATATTGCAGCAGTACGCACACAATCGAAGCGCAGTAAGGATGGCTAGTGTAACTAGCAAGAATACCACGAAAGCAAGAAAAAGAAGTACGCTATTAACTATTAACGTACCTGTCTCTTCCGAAACGAATGAGTACACATCGTCGTGTCGTGCTACCATCGAATCCTCTTAGTCT
+
:::<8<<>>><=666==;;;<<555)5996;<>=6626:====AAB?@A>@?AAA;;:;;+;8====<=;9887.77:=>>>+>>7;.444&5?@=BCBBBDDFG?B?@@<@AA=@@BBC@>>?AG@666=>:><<=:=<<<>=AA?CACAA?AEEEBBBC?CBBBAA?CCACCD>??CEC;A9979CCCD3BB>AAAABBCCC?B?BBB@;><>@CBA?AB;;;CC?C?BBE>CAA>9::BCBBBCBBBBCCDCB???CCCCCC?B@@?B?AB?@AA????AA
@ATNG8:01765:06476
GATGGTAGCGCGACGAGCGTAGACCCAGAAGATCAGGAACTCTAGAAGAATTCAGATTTTTATCACGAGAGTAAACGTAAAAAGAAGGTTTTACAAGACTCACGTTAACAATATTGCAGCAGTACGCACACAATCGAAGCGCAGTAAGGATGGCTAGTGTAACTAGCAAGAATACCACGAAAGCAAGAAAAAGAAGTACGCTATTAACTATTAACGTACCTGTCTCTTCCGAAACGAATGAGTACGATGAGATCTCGTGTGCTACCATCGAATCCTCTTAGTCT
+
;5<=:?C@AABBCDCDBBBCCCECF>BBC@CDCCBB?B@CBBBCDC@CC@C?BBBBBBBB3BCCDBABBCB@@A<ABCEHCE2ED@C7;;;6;CC@GCCCBBBBA>B?BB?CCC@CCCCCCCCBCECCBBBD?C9::?AAAAAABB@D@BCB@BECCCCCC@CCBABB?BB?BBB=AA???8>><9?AABA3BB@DAA@CDBBB?><>??A7;7;ACBB?BB;;;AA=A>ADF>BBB@???BBCBBBBBBBBBB??>BA>>@@BE<BA>>>:;;58889?C???
@ATNG8:01771:06456
GATGGTAGTATAGAGCTCTACATAGTACTCATTCGTTTCGGAAGAGACAGGTACGTTAATAGTTAATAGCGTACTTCTTTTTCTTGCTTTCGTGGTATTCTTGCTAGTTACACTAGCCATCCTTACTGCGCTTCGATTGTGTGCGTACTGCTGCAATATTGTTAACGTGAGTCTTGTAAAACCTTCTTTTTACGTTTACTCTCGTGTTAAAATTCTGAATTCTTCTAGAGTTCCTGATCTTCTGGCGCTCTGTCACGTCTGCTACCATCGAATCCTCTTAGTCT
+
5<>>@CAABBBCCCCCBBBCCCCCCCCCCC@@=@A@@:AC?B@BCBBBBB?BDBBB>B@DBBB?B?BCCCCCBBB?BBBBB2?A?BBBC>BDCC?BBC@CC699ABBB@BBBBBB==9=@A8<:=@@@A@@?<AAAA8>=@>>@<>=@AAAAA??;?@@<@@9@<??A@@@A><6=;:::/:4::98888(7@<<;5;9=<<=A???=AAB5A=>>>A<A<@@;::;?A@A<A;>>A>>><>>?<><=<:::??BCBA;;<>=@@;?==;;5;?;==>=A@???
@ATNG8:01774:06456
GATGGTAGTATAGAGCTCTACATAGTACTCATTCGTTTCGTAAGAGACAGGTACGTTAATAGTTAATAGCGTACTTCTTTTTCTTGCTTTCGTGGTATTCTTGCTAGTTACACTAGCCATCCTTACTGCGCTTCGATTGTGTGCGTACTGCTGCAATATTGTTAACGTGAGTCTTGTAAAACCTTCTTTTTACGTTTACTCTCGTGTTAAAAATCTGAATTCTTCTAGAGTTCCTGATCTTCTGGGTGCGCTACAGTCTCTCTACCATCGAATCCTCTTAGTCT
+
>CB@?@AACDCDDBBCBCCECCCCCGBBBG@@?@BBB=CDCC?BBBDDD@@???0000<?@;A=?=@CBBABBBB?BBBBB1??@BBCC>EBBB?BBB@CC>>>ABAA>ACCCA@@@;A@@;@<@AAAAAAB:==;;5;>>;;;@===@@@A@AA=@@@=@A<@<@@AA@@@??=?====2=6;*//666)6:333-3::///;//808786'266663;6AA;=?=>:>>7;7;AAAAE:>:;;3;==?>@@BA???@BBB<==7=///=7=;38>>=AA???
@ATNG8:01774:06461
GATGGTAGCGCGACGAGCGTAGACCCAGAAGATCAGGAACTCTAGAAGAATTCAGATTTTTAACACGAGAGTAAACGTAAAAAGAAGGTTTTACAAGACTCACGTTAACAATATTGCAGCAGTACGCACACAATCGAAGCGCAGTAAGGATGGCTAGTGTAACTAGCAAGAATACCACGAAAGCAAGAAAAAGAAGTACGCTATTAACTATTAACGTACCTGTCTCTTCCGAAACGAATGAGTACTATGTAGAGCTCTATACTACCATCGAATCCTCTTAGTCT
+
><;<>BCCBCB?A@CCCCBCCCCCC=BCCADCCC@@>@?BBDCCCC@CC>A>ABBBCCCC3C?CCBCCCDBBBB=BBCCDDD3CC@C@BBB;BBCACAAACDCCC?B?BB?BFF?CA@@BCCCECBDBBBBB@CCCC<BAAAABAB>C@CBB?ABBCBCCA?ACCCCC?BB?BBB=@@99929@@<ABBBB3BC@CA@ACCCBB>=:>@BG:=9=ACCC@@@@@@BB@B?BCC>DCC@DAABACCCCACCCCBBBBB?@??>>>>;>AAAA=A@<5655;B788
@ATNG8:01774:06483
GATGGTAGTGATACAGATCAGACACCAGAAGATCAGGAACTCTAGAAGAATTCAGATTTTTAACACGAGAGTAAACGTAAAAAGAAGGTTTTACAAGACTCACGTTAACAATATTGCAGCAGTACGCACACAATCGAAGCGCAGTAAGGATGGCTAGTGTAACTAGCAAGAATACCACGAAAAGCAAGAAAAAAGAAGTACGCTATTAACTATTAACGTACCTGTCTCTTCCGAAACGAATGAGTACGATGAGATCTCGTGTGCTACCATCGAATCCTCTTAGTCT
+
8::<?BBBA@ACCCCCBBCBBCCCCACCC@D@@?00,02;=?;;:D@DC?D?BBBDAAA@+;9:@<@AAA@99929?@@CCC1BB?>:DDD;@@@<@@A@CBB<;7;?BA>@@@>AA@@@;;;EKDCBBCBB?ACBB@BCDDBBAA@F@C@@?@BCBBBBC@BBBCBB@AA?@@?:==9999+9<<8<=>>>@&==900//>>AAC<><==A>4=:=>BAB@CCCCCCC@D@BBB<AAC=:;:CBBBABBCBCB999999B@AA>AA<@?AAH===:;;;:>B?AA
@ATNG8:01776:06452
GATGGTAGATATATGCACGCTCTACCAGAAGATCAGGAACTCTAGAAGAATTCAGATTTTTAACACGAGAGTAAACGTAAAAAGAAGGTTTTACAAGACTCACGTAACAATATTGCAGCAGTACGCACACAATCGAAGCGCAGTAAGGATGGCTAGTGTAACTAGCAAAGAATACCACGAAAAGCAAGAAAAAAGAAGTACGCTATTAACTATTTAAACGTACCTGTCTCTTCCGAAAACGAATGAGTACGAGAGAGCACACGTGTCTACCATCGAATCCTCTTA
+
778;49<??;55559955555;;;;7;<@9=<<///693999;;>:38:-71884;;>??+>84738888888<33344444$4:5:.444&55:6;56699;595.5:49::8<=<<@@@BBBBAA@:59=@;:;8<9/////:3=8>94.44445:;:6://////(/3-3871773333&3364//////#//(///698888(/(/3333-3808:6658=444444.323333&38;7555==333:888899933388;;;<;;17/.-90--(-.-04
@ATNG8:01777:06457
GATGGTAGAGAGAGCTCTCTCATCGTACTCATTCGTTTCGGAAGAGACAGGTACGTTAATAGTTAATAGCGTACTTCTTTTTCTTGCTTTTCGTGGTATTCTTGCTAGTTACACTAGCCATCCTTACTGCGCTTCGATTTGTGCGTACTGCTGCAATATTGTTAACGTGAGTCTTGTAAAACCTTCTTTTTACGTTTACTCTCGTGTTTAAAAATCTGAATTCTTCTAGAGTTCCTGATCTTCTGGGCTGCGCTGATATGCGCTACCATCGAATCCTCTTAGTCT
+
ABBC@BBBBBBBBCCA@@BBB@B>@=<@;;;949>A?:;<9=7666====:=BBAB?B?BB==;>9;?ABBBBBB@BBBBB3AA;@9988&3;;;7?;?>BB?AAABBA8?999>@AA?BB@<@;=>>;;9::9>A@@@8==??<==?CBB@@:949AB;@@9;5888=;;?BA188888)80818////(/9989)//3...67222)2888(5252<7<;;;7;@ABB??<?9<<><==::<;>29///::77::::///<<<=6<@??A;@@;??B<@@@??
@ATNG8:01777:06483
GATGGGGTAGGTGCACATGAGTGTATCCAGAAGATCAGGAACTCGTAGAAGAATTCAGATTTTTAACACGAGAGTAACGTAAAAGAAGGTTTACAGACTCACGTTAACAATATTGCAGCAGTACGCACACATCGAAGCGCAGTAAGGTATGGCTAGTGTAACTAGCAAGAATACCACGAAGCAAGAAAAGAAGTACGCTATTAACTATTAACGTACCTGTCTCTTCCGAAACGAATGAGTACCTCTCAGACGCTCGTCCTACCATCGAATCCTCTTAGTCT
+
//////&/::)4449:5555999<<<@=>==499:9435>6000//88849@:>465<99999(93;;?C>AA>00,0<00//'/75<.99,5555:444:888.4.43-33:-34=566?@<<;;977//////2544<<5009=*0//0)099566>>9===>=A=9:79?@>9987679967777.3?>B=B@A??;>8;08876<@9=?@@@:>>=>@B>9<6987.7//)/007748??@@A777877;;7;>8=>;;??=::6.-)---054555
@ATNG8:01728:06504
GATGGTAGCGCGACGAGCGTAGACCCAGAAGATCAGGAACTCTAGAAGAATTCAGATTTTTAACACGAGAGTAAACGTAAAAAGAAGGTTTTACAAGACTCACGTTAACAATATTGCAGCAGTACGCACACAATCGAAGCGCAGTAAGGATGGCTAGTGTAACTAGCAAGAATACCACGAAAGCAAGAAAAAGAAGTACGCTATTAACTATTAACGTACCTGTCTCTTCCGAAACGAATGAGTACGATGAGAGAGCTCTCTCTACCATCGAATCCTCTTAGTCT
+
;<<?@C>CCA@@BBBCCDCCDDBCF?DDC?CBBD996;@ACCCDCC@CF=?<>??88888)::?ABBBBBABA@8>@::;;;*9A;A:DDD;E;;9<BCBBCBDC@B@BC@BBB?BBAABCCCGCCECDB@A>@BAA>A@@@CCBC@C@C;;9<CAAADCC?ABBBBB?BB>AA@8<<877)39;477899(7@<BCBABBABB;>7;;AA:?:;9@@@?AB@A?CD@C?CCC=BBB@BBBBBBBBBBBCCCBBBE;;;=;;;>>:>>>=>=A@=???<??>>>
@ATNG8:01729:06505
GATGGTAGTATAGAGCTCTACATAGTACTCATTCGTTTCGGAAGAGACAGGTACGTTAATAGTTAATAGCGTACTTCTTTTTCTTGCTTTCGTGGTATTCTTGCTAGTTACACTAGCCATCCTTACTGCGCTTCGATTGTGTGCGTACTGCTGCAATATTGTTAACGTGAGTCTTGTAAAACCTTCTTTTTACGTTTACTCTCGTGTTAAAAATCTGAATTCTTCTAGAGTTCCTGATCTTCTGGGTCTACGCTCGTCGCGCTACCATCGAATTCCTCTTT
+
:4568<>CBBBCBBBCCEBBACCAABBBBDDE@@B@C>;;:;>BCA@@@@<@@A@@=@=@AAA?A@CCBBBA@=?833333)7?<????3?>?@=@AB@@@79:?CAB?BBBAA=9:6;=A5;7;@?>>??@=CAA@<>>>AA@:;;>>>?>>>@=>===::5;;===>>>BAA:>=??>1=8=:==GDD/AA===6::9///;::?;=@@@+>///5054??:=>@@>>><A;@A><>>9=<AA9::;;;7777///=@>=<=<:>998906(/)/333,
@ATNG8:01729:06507
GATGGTAGGACGAGCGTCTGAGAGGTACTCATTCGTTTCGGAAGAGACAGGTACGTTAATAGTTAATAGCGTACTTCTTTTTCTTGCTTTCGTGGTATTCTTGCTAGTTACACTAGCCATCCTTACTGCGCTTCGATTGTGTGCGTACTGCTGCAATATTGTTAACGTGAGTCTTGTAAAACCTTCTTTTTACGTTTACTCTCGTGTTAAAAATCTGAATTCTTCTAGAGTTCCTGATCTTCTGGTGTCTGATCTGTATCACTACCATCGAATCCTCTTAGTCT
+
78:;<AAA<BBB@@@?@E?@@B@@<@A@;;;;5;?AA<AAAG@CBABCCCADDBBB?A=BCAA>A@BCCCIDBBB>BBBBB3CD>@@CB<AB;;9;CE>AB7;;BBBCACCCCCDCI@B@@8;7;C@@AAAC@CBBB:;;BCCA@;;;AA@@?@B=B9965?;>5???695B@@255555&56;6;A@@@0BAABB9:;BBBCCAA@?BABB0@@@>A?BACD@CCCBB@@=@>@@@;;;=@;;7<;<BBBCCCCBDDECCBB;;5;;;;B>BB?;;;>A@@@?
@ATNG8:01729:06521
GATGGTAGTGTCAGTGCGCGTCGTCCAGAAGATCAGGAACTCTAGAAGAATTCAGATTTTTAACACGAGAGTAACGTAAAAAGAAGGTTTTACAAGACTCACGTTAACAATATTGCAGCAGTACGCACACAATCGAAGCGCAGTAAGGATGGCTAGTGTAACTAGCAAGAATACCACGAAGCAAGAAAAAGAAGTACGCTATTAACTATTAACGTACCTGTCTCTTCCGAAACGAATGAGTACGAGAGAGCACACGTGTCTACCATCGAATCCTCTTAGTCT
+
@A@@=B:555>C:;//7:7////9957;;5566;;;:@:@BAA<>C?CD@D?BA?????@1?<??=?::::00*/8/////$44.5.555&5597<<655////)/3::499=9=:55556;;;<>;;;<;6;444.45::;<@B=B;@>>:????@ACB>AAA>;=:00)/9646733,37749:<==+<=7<<:;==88;-/+.7772738:@><585454336;04480833-33333377778888::;><<<======798657.5/5956)//933
@ATNG8:01729:06529
GATGGTAGCATCATGCATATCTCACCAGAAGATCAGGAACTCTAGAAGAATTCAGATTTTTAACACGAGAGTAAACGTAAAAAGAAGGTTTTACAAGACTCACGTTAACAATATTGCAGCAGTACGCACACAATCGAAGCGCAGTAAGGATGGCTAGTGTAACTAGCAAGAATACCACGAAAGCAAGAAAAAGAAGTACGCTATTAACTATTAACGTACCTGTCTCTTCCGAAACGAATGAGTACTGCGTCTCACTCTCGCCTACCATCGAATCCTCTTAGTCT
+
AAA>?BBBBCCCDBBBBEFFCCDCC?CCB?BCCCBB?B@DDCC@@A@CC?B?BCA@AAAA2A@DCCCBBBC???8?@;;<<;*:B>@:@@@9@BCACBCCCCCCB=A=AA=ABD?BBBBCCBBCGCFCAAAA>ABBB@BABBBAAC@D@DBB?BCEEDBAA?CDCAAA?CC?AAB=@@999+9>><ABBBB3BC@DAAADCCAA>A@B@@@<?<?BCBB?BB;;;;:5:>AAA;BAA>BBBEDEBBBBC@@@CBBBBBBCC@CCC@CBBBB@AA>AAA>CCAAA
@ATNG8:01733:06514
GATGGTAGGCGAGAGTGAGACGCAGTACTCATTCGTTTCGGAAGAGACAGGTACGTTAATAGTTAATAGCGTACTTCTTTTTCTTGCTTTCGTGGTATTCTTGCTAGTTACACTAGCCATCCTTACTGCGCTTCGATTGTGTGCGTACTGCTGCAATATTGTTAACGTGAGTCTTGTAAAACCTTCTTTTTACGTTTACTCTCGTGTTAAAAATCTGAATTCTTCTAGAGTTCCTGATCTTCTGGTGAGATATGCATGATGCTACCATCGAATCCTCTTAGTCT
+
:<=??AAD@BC?A@BBBABBAABDCBABBDCB@BAAA<AC@D?A@@CBHD@CDCCC?C?BB@@>@?CBBABB@AA?ABDDD3BB=@8782:A?>=?BA<@?>><?BBB<@?BBBBA@>ADD??:=AA?8;:?<AAAA:>=>>>=>@@@A>>>@@@;:::<@@=@<AAAAAA@@@7;;ABB5A:=:=DDDD/>>>==5=;;;??@@@@<AAAA/A==>B<B=AA<@@@@>>><A<AAAA><588:8;=>>>:::@@@:::@???AA:==>>?:>>:>@?;@A:;;
@ATNG8:01736:06508
GATGGTAGCGCATATCAGCGCAGCCCAGAAGATCAGGAACTCTAGAAGAATTCAGATTTTTAACACGAGAGTAAACGTAAAAAGAAGGTTTTACAAGACTCACGTTAACAATATTGCAGCAGTACGCACACAATCGAAGCGCAGTAAGGATGTCTAGTGTAACTAGCAAGAATACCACGAAGGCAAGAAAAAGAAGTACGCTATTAACTATTAACGTACCTGTCTCTTCCGAAACGAATGAGTACCTCTCAGACGCTCGTCCTACCATCGTATCCTCTTAGTCT
+
DCCC@C;99BBCBBBCBBCCCBBBD>BBCACCCBCD@F@CBBBCCC@BB?B@DCCCCCCC3D?CBCCCCEECDC>A?:;;;;*;B>C=BBB9BAA>ADBBBBBBB@B@DC@BBB@BCCBBBCCCCCBBBDBB?BCCC?CBBBBBBC@FABAAABCCCCCBC@CCCCCC@CB?@??=AAAB?B?CC@BBBBB3BC?CBBCCBBBCBFAEBBB@A?@BCCC@CCCB@AA<@;@AC<C;;:;AADCBB?BBBCBBBBBBABBAA?CCC?B@AACCCE?;;;@BBC;;
@ATNG8:01736:06530
GATGGTAGACATATCGTACTCTCTGTACTCATTCGTTTCGGAAGAGACAGGTACGTTAATAGTTAATAGCGTACTTCTTTTTCTTGCTTTCGTGGTATTCTTGCTAGTTACACTAGCCATCCTTACTGCGCTTCGATTGTGTGCGTACTGCTGCAATATTGTTAACGTGAGTCTTGTAAAACCTTCTTTTTACGTTTTACTCTCGTGTTAAAAATCTGAATTCTTCTAGAGTTCCTGATCTTCTGGATACACTCATGTGCACCTACCATGAATCCTCTTAGTCT
+
A@B>?CACCBCCCCCBBBBBCCCFCCCBCD@@?@BBE>ED@C?BACCDBB=BCCAA>A?A?CC?D?AAABBBCCD<@?:::+>?<DBBB>BBBB@BBD?BB<>>?CCC?CCCA>>??;A??:>=A@@>>>>>8>@==:=@AA>>?BBAAA@@??@<?AA=;;6;:?>>>>@??A<?>><>2:6:455556'5:////'/55/..99-.(././$.7==>:@;AA:>CBBD;;7;=A?@@@@<?AB<>>>??>>>?>>=@A>><>??;;;:>::;7;??<AB=>=
@ATNG8:01738:06509
GATGGTAGTATCTGCACACTCTGTCCAGAAGATCAGGAACTCTAGAAGAATTCAGATTTTTAACACGAGAGTAAACGTAAAAAGAAGGTTTTACAAGACTCACGTTAACAATATTGCAGCAGTACGCACACAATCGAAGCGCAGTAAGGATGGCTAGTGTAACTAGCAAGAATACCACGAAAGCAAGAAAAAGAAGTACGCTATTAACTATTAACGTACCTGTCTCTTCCGAAACGAATGAGTACTGTATCTATGTGTGCGCTACCATCGAATCCTCTTAGTCT
+
5<<=<BAB@@@BBCBCCDDBBBCCC@DCCACDIDCC@C<;;FCCBB?AA>A=;;;:9999)8-8;9>;;A<889.9@99444$9@<B@CDD7BCE@B;<=CDC@@6;8;B>BEH>@@CBBBCCBBBCCCCBB@BDCC@BBBCBBCC@C@DAA@@DEEDDCC?BABCAA???;?@@8=<999+373<BBBBC1=>:=@@BBBBDF9999=>=:?;;;ABC@CB@>>00-0=@AA9AAC<@??BCEDBB??@BCBBBBBAAA?>>@@<@@><;6;<6///5:>@??
@ATNG8:01738:06546
GATGGTAGTAGTACACTAGTCATACCAGAAGATCAGGAACTCTAGAAGAATTCAGATTTTTAACACGAGAGTAAACGTAAAAAGAAGGTTTTACAAGACTCACGTTAACAATATTGCAGCAGTACGCACACAATCGAAGCGCAGTAAGGATGGCTAGTGTAACTAGCAAGAATACCACGAAAGCAAGAAAAAGAAGTACGCTATTAACTATTAACGTACCTGTCTCTTCCGAAACGAATGAGTACACATCGTCGGTCGTGCTACCATCGAATCCTCTTAGTCT
+
;;??@BCBCCCABBCCCCCDCCABB?CBB@DA@@:96;=AACCCAA@AD@D@CCBBBCCD5C@BBCCC@AA:::.8=?@@AA2AA@A<BBB9BBC@CCBCCCCCC@C?BB?BBB?BCCCBBCCCCDCCBBBB?CCBC?BBBBAAAB?B?CBC@BBBBDDBB?BBBBCC?CC?BBC?ABDDC<@?=9::999(:@>@BBBCCCAA1818<<>1817>A@@>AAAAABD?B?@@@9?@@<?AADECCBAABBBCCC?DCDBBBBCB?B???A???<?BC?BCC99
@ATNG8:01747:06507
GATGGTAGACATATCGTACTCTCTGTACTCATTCGTTTCGGAAGAGACAGGTACGTTAATAGTTAATAGCGTACTTCTTTTTCTTGCTTTCGTGGTATTCTTGCTAGTTACACTAGCCATCCTTACTGCGCTTCGATTGTGTGCGTACTGCTGCAATATTGTTAACGTGAGTCTTGTAAAACCTTCTTTTTACGTTTACTCTCGTGTTAAAAATCTGAATTCTTCTAGAGTTCCTGATCTTCTGGTGTCGTCTATCATGTACTACCATCGAATCCTCTTAGTCT
+
:;;;>AAABBCCCAABBBBBBDCCBHBBBC@@<?;;;65@?D@CCCCCCC@DBBBB>A=@A@A>B9<=BBCCC=C?AACDD3?@<?BBB=BCBB?BB@;@@198ABBB@CCCC?==A<@@@;A=>>?>>AAA=>>?A:=<=;;9;;@?>=A@99:8888=AA=A=???===?>>:>AADD2=4:488889(8>886-59;755=?>>;>AAA.>>>>>:?;::5:>==<<=8<188:::?377@<==>@@A@@@@@???@AA?::69<?8838;1633499-//
@ATNG8:01758:06527
GATGGTAGTATCTGCACACTCTGTCCAGAAGATCAGGAACTCTAGAAGAATTCAGATTTTTAACACGAGAGTAAACGTAAAAAGAAGGTTTTACAAGACTCACGTTAACAATATTGCAGCAGTACGCACACAATCGAAGCGCAGTAAGGATGGCTAGTGTAACTAGCAAGAATACCACGAAAGCAAGAAAAAGAAGTACGCTATTAACTATTAACGTACCTGTCTCTTCCGAAACGAATGAGTACACACTCTCATATGACACTACCATCGAATCCTCTTAGTCT
+
;;C?@CCBCC@A@DBBBCDDDCCCB@BGCACDDCCB@C@BBCCDCB?BC@C@CCA?>???.?;AABCCAA@DDA9=:;4999'9:7;.559&9@<=@ACBCDCBB>B>AB?CCE@CCCECBCCDCCCBBBBB>ABAA?BCCCCCCC@C@CBB@BCDBBBCC>@@BBCC???=::3698333(377333337'7?;>>>CCCCCC>A>A?>><@<@>BBG?BB@@@@@?B?BBC=CCC?BAAACBBAAAAACBBABBCCAAACCCC?AAACD@BA>ACD@BB???
@ATNG8:01768:06525
GATGGTAGGCGAGAGTGAGACGCAGTACTCATTCGTTTCGGAAGAGACAGGTACGTTAATAGTTAATAGCGTACTTTCTTTTTCTTGCTTTCGTGGTATTCTTGCTAGTTACACTAGCCATCCTTACTGCGCTTCGATTGTGTGCGTACTGCTGCAATATTGTTAACGTGAGTCTTGTAAAACCTTCTTTTTACGTTTACTCTCGTGTTAAAAATCTGAATTCTTCTAGAGTTCCTGATCTTCTGGCGCTCTGTCAACGTCTGCTACCATCGAATCCTCTTAGTCT
+
::<<:;:?7<BDBCBBBB=B;<ABBABBBBBC=BA@@:>@;@=;;6=?@D@CCB=B?B?@@@C@CADCBA@=<373(3::::)8<8<==>3>AA?=AA@?AA8::8AAA@BBBBAAAC?BBB==9=?@??A6618>>>188====>>>>@@@;;;@<@AA=CB=D;>>@?@@@?>6:5522)249+22222$27555056::=::87;-6575$2666;0828=4686...505048.--4)--72556===////(/89:9:AAAA<687AA7:;<>>>=C>>;;
@ATNG8:01769:06528
GATGGTAGTATCTGCACACTCTGCCAGAAGATCAGGAACTCTAGAAGAATTCAGATTTTTAACACGAGAGTAAACGTAAAAAGAAGGTTTTACAAGACTCACGTTAACAATATTGCAGCAGTACGCACACAATCGAAGCGCAGTAAGGATGGCTAGTGTAACTAGCAAGAATACCACGAAAAGCAAGAAAAAAGAAGTACGCTATTAACTATTAACGTACCTGTCTCTTCCGAAACGAATGAGTACTGCGTCTCACTCTCGCCTACCATCGAATCCTCTTAGTCT
+
AADA@DCABBABABBCCCCCCCCCACCC@CCCB??<?=@ACBBCC@CC?C@CBBBBBBB2B?BBBBBBB@@@@:@A@ABBB3BB?B?BCD:BBB>AAB@AA=8818:>?=A@@7;;A@@@@>@@AAA:88=<>BBB:>>>>@@==9=;?>B?BCACCA>>;>>@@BB?BC?BBC<?>8999+8<<7889888%888;=7=AAA@@<@<??=A9>9>>>>>:>>>@;>=<@<@@D8ABB?BBBB999?;;@@@@???BA@@@@;@AD;AA=>><@>9>??;?>>>>
@ATNG8:01770:06537
GATGGTAGGACGAGCGTCTGAGAGGTACTCATTCGTTTCGGAAGAGACAGGTACGTTAATAGTTAATAGCGTACTTCTTTTTCTTGCTTTCGTGGTATTCTTGCTAGTTACACTAGCCATCCTTACTGCGCTTCGATTGTGTGCGTACTGCTGCAATATTGTTAACGTGAGTCTTGTAAAACCTTCTTTTTACGTTTACTCTCGTGTTAAAAATCTGAATTCTTCTAGAGTTCCTGATCTTCTGGGCTGCGCTGATATGCGCTACCATCGAATCCTCTTAGTCT
+
999:=@<<9;994488:56>BB@A>@CCBCBB@BFDD=BB?C@DCBBCB@=ABBCC@B?BB;;9;@DAABCBCCC@CBEGE5BB@BABB9<<00+000+0:699BCCC@CCCCCCCC?A@C?B?CDBCEDCCACCCB?CCBBCBBBBBBAABA;;5;;;5;A?B?BBCBBABBB?A@@>@7@;A=@BBBB,CC;;;0;;AADJG;;;=A@@@,@@@AA5;5;B<@@BBBBB?D@BCCBBB>AABE>C;<<BAAACBBBCDFC<;;@AB@BB?AC@;;;?@@@@@
@ATNG8:01771:06504
GATGGTAGAGTACAGTGTAGTAGACCAGAAGATCAGGAACTCTAGAAGAATTCAGATTTTTAACACGAGAGTAAACGTAAAAAGAAGGTTTTACAAGACTCACGTTAACAATATTGCAGCAGTACGCACACAATCGAAGCGCAGTAAGGATGGCTAGTGTAACTAGCAAGAATACCACGAAAGCAAGAAAAAAGAAGTACGCTATTAACTATTAACGTACCTGTCTCTTCCGAAACGAATGAGTACATAGATATACGTATAGCTACCATCGAATCCTCTTAGTCT
+
/:77;?@ABBC@@@C@@@?BBBB;;16=@7=BB@@?;@6;;:995@7<@<@>998CCCCC3B@CCBBAA@@@@@;99:C@??+?@;=2999*9BB?C<;<BBABC@B=@@?BBB@BBBBBBBCBCBCCBBCC@CC@@>ACBBDCCC@D@C;;:;BBBBBCC@CBCBBF?AA????<?>CCC<AAB?BBCBBB)AA?9:7A@BABB9836<>>4;5;?@@@@CC;::BA<==88933<=9@@ACBBBDCBBAACDCCCBB@@>>>@@=>>>==6:;9//-4;3-//
@ATNG8:01772:06541
GATGGTAGGCGAGAGTGAGACGCAGTACTCATTCGTTTCGGAAGAGACAGGTACGTTAATAGTTAATAGCGTACTTCTTTTTCTTGCTTTCGTGGTATTCTTGCTAGTTACACTAGCCATCCTTACTGCGCTTCGATTGTGTGCGTACTGCTGCAATATTGTTAACGTGAGTCTTGTAAAACCTTCTTTTTACGTTTACTCTCGTGTTAAAAATCTGAATTCTTCTAGAGTTCCTGATCTTCTGGTGTCTGATCTGTATCACTACCATCGAATCCTCTTAGTCT
+
:<<?@CCC?CAA@CDDECCC9:;BBMFDCCAA?ABBB>BC@C?CBCCCCC?CCDBB?B?BBBD?B?CA@@CCDCC?BBBCB3BB?BBBB=BBCC@BBB?BD999BCBB?BCDBBBBB>BBB>A;<>>==AA><AAAA:@@@@>>>>>@@AAAA??<AAA<AA9>9>>>CCC>?@;@?@??5?<@<?;@@@,;;666(--3---9==B;>>>>/>@@@A=D=>>:>@@AAAA<A;?@@@;;7;;A;==>>>>BB???@@@A??ACC=AAAAA<==:<<>:;;888
@ATNG8:01772:06544
GATGGTAGTGTGTCTCTGAGAGTAGTACTCATTCGTTTCGGAAGAGACAGGTACGTTTAATAGTTAATAGCGTAACTTCTTTTTCTTTGCTTTCGTGGTATTCTTGCTAGTTACACTAGCCATCCTTACTGCGCTTCGATTGTGTGCGTACTGCTGCAATATTGTTAACGTGAGTCTTGTAAAAACCTTCTTTTTACGTTTACTCTCGTGTTAAAAATCTGAATTCTTCTAGAGTTCCTGATCTTCTGGGTCTCTCTCTCACGCACTACCGTCGAATCCTCTTAGTCT
+
?C@@=AAACCCDCCBA;;9BCB@@@;;:>@;;7;AAC;BB9;6;;;AABB=;;:==A.;49>9@7@=<@<=<9615<655555$5<=5;;;@466:;5;//)/7)//55;;6<<<<==<<9<59497@@AAABAC;@:99;@=????@@@@BA@A@>@;:;:=AA=A=@@@?@>@?@;?9:::;':;@9@@FGF1?@DGG<@9;9??9:5925555$59955.5;@@<900000;)0*0>A?@@<??BB=CCCCBBCCAA@;0000000+09@@@:>=:99929@@??
@ATNG8:01775:06526
GATGGTAGTATAGAGCTCTACATAGTACTCATTCGTTTCGAAGAGACAGGTACGTTAATAGTTAATAGCGTACTTCTTTTTCTTGCTTTCGTGGTATTCTTGCTAGTTACACTAGCCATCCTTACTGCGCTTCGATTGTGTGCGTACTGCTGCAATATTGTTAACGTGAGTCTTGTAAAACCTTCTTTTTACGTTTACTCTCGTGTTAAAAATCTGAATTCTTCTAGAGTTCCTGATCTTCTGGATATGAGTGACTCGTGCTACCATCGAATCCTCTTAGTCT
+
:>AA@CDDBBBBCCCBBBBCDCCCCCCCCCBC@B@@@:AAA>BCBCBBB?BCA@@>@?@CBB?B@BBCBBB===6==???.CC@C???8?A@@=@A@=@B=AABBBB<?>AABB>>:>??<?:?@?>>>>A;AAAC588>=;:>>>=??A>==A=:;:=::5;;===AAAA@?9>9888)8:=:>????/>>:;;-88<888;:;=18888+8>??B=C===:>AA@;;:7:7:ABA::8;CC=AAAA@>>>@@@A@@@>>>>@=A@@@B<=<9<8838;666
@ATNG8:01728:06550
GATGGTAGTAGTACACTAGTCATACCAGAAGATCAGGAACTCTAGAAGAATTCAGATTTTTAACACGAGAGTAAACGTAAAAAGAAGGTTTTACAAGACTCACGTTAACAATATTGCAGCAGTACGCACACAATCGAAGCGCAGTAAGGATGGCTAGTGTAACTAGCAAGAATACCACGAAAGCAAGAAAAAGAAGTACGCTATTAACTATTAACGTACCTGTCTCTTCCGAAACGAATGAGTACTGTATCTATGTGTGCGCTACCATCGAATCCTCTTAGTCT
+
CBBC@BBBCCCBBBBBCCCCEBBBC@CCB?CCCCBB>B?AADCCCD@CC?B@ADC;;:::*;=@ACBCCCC@@@9<?>?@@A0AC@C=@@@9AAC@BABBCBBAB>B?BEACAA?ADDCCCCCCCCCBCCBB?ABBA?A@BAAAAB@C@C:;:;BAAACBC@CCCBCB?BB?BCC7::A@@;@??<?CFDC3BB?B???BB@AA<>:>@AA<><>@BBC@CCCAAAB>A=BAA9@::89BBDCBDBBBAAACBBBCCAA@ACCAA<ACC@@:>=;===9=C999
@ATNG8:01729:06554
GATGGTAGCGCACACATAGATACAGTACTCATTCGTTTCGGAAGAGACAGGTACGTTAATAGTTAATAGCGTACTTCTTTTTCTTGCTTTCGTGGTATTCTTGCTAGTTACACTAGCCATCCTTACTGCGCTTCGATTGTGTGCGTACTGCTGCAATATTGTTAACGTGAGTCTTGTAAAACCTTCTTTTTACGTTTACTCTCGTGTTAAAAATCTGAATTCTTCTAGAGTTCCTGATCTTCTGGAGATATCATCAGCGAACTACCATCGAATCCTCTTAGTCT
+
BCCA?C@@BCDD?@@CDCCEFCCBCCHCCCA@?ACDD?BC@C@DDDCCAA?BCCCD?C?BCCC?C?CDCCCBBBC=AADGE5;;<<BCE?BBBCACCC@CD;;;CCCC@CCCCCCAA;AA@4;6;ABCBBDB@BCDF:;;CCCCCCCCCBBBCBB?CCD@DD?B?BBBBBDDDE?A@AAA7A=A=@@@@@0>B@@@;@@BBBBDCCCACCCC5CCCCCACACC?BBCCCBB@C?BBBCCC?BBD?CCECCCEBCFCCCEE?BBDDAB@@@B?BB@@A@@CC@@@
@ATNG8:01733:06569
GATGGTAGCACGACACGACGATGTGTACTCATTCGTTTCGGAAGAGACAGGTACGTTAATAGTTAATAGCGTACTTCTTTTTCTTGCTTTCGTGGTATTCTTGCTAGTTACACTAGCCATCCTTACTGCGCTTCGATTGTGTGCGTACTGCTGCAATATTGTTAACGTGAGTCTTGTAAAACCTTCTTTTTACGTTTACTCTCGTGTTAAAAATCTGAATTCTTCTAGAGTTCCTGATCTTCTGGTATGACTAGTGTACTACTACCATCGAATCCTCTTAGTCT
+
?:>??CCCCCCDCCCCCCB;;<DCCCCCCCCC@BCEG>BB>B?CCDBBBD=BBCBB?B@BBAA?B@BCDDDCABB?BCBBB3A@>?@@A<ACBD?@@D?CB<@ABCBB?BBBBBBBB>BBB>@:>??A???>:???A;;<<>A>>==>@@@===C9<>>;AA<A=AAAAAAA??:?@BDD5A<A;@@AAA/==666-3-----=>:>:>>?>/>???@<A<@@=@AAAAAA=A9==@@@@8<;A=@@@>>???AAAA=???>>>@;A===>:>>:>>>9>@888
@ATNG8:01734:06559
GATGGTAGAGTATCATGTGTATCTCCAGAAGATCAGGAACTCTAGAAGAATTCAGATTTTTAACACGAGAGTAAACGTAAAAAGAAGGTTTTACAAGACTCACGTTAACAATATTGCAGCAGTACGCACACAATCGAAGCGCAGTAAGGATGGCTAGTGTAACTAGCAGGAATACCACGAAAGCAAGAAAAAAAGAAGTTACGTCTATTAACTATTAACTGATACCTGTCTTCTTCCGAAAACGAATGAGTTACTGTATCTATGTGTGCGCTACCATCGAATCCTCTTAGTCT
+
8999498?@??>BBCCCBCCCAAAB=@>>49445445:5555999<7;;:=8==996>==)?7;?;::<</0/<39999:::*<>8<8<=<+:95.5;554<944.4844.444.4333444//////799<8<>==15659>?=>9?499925;<<<===0548:88;-3-7;849:373(38833777777#3317;,33333;//(/3///6063/..6732+22222+27.5.2222&255.366..).885778:85559876652225+2222=27769995522.3
@ATNG8:01738:06566
GATGGTAGTATCTGTCTACGAGATCCAGAAGATCAGGAACTCTAGAAGAATTCAGATTTTTAACACGAGAGTAAACGTAAAAAGAAGGTTTTACAAGACTCACGTTAACAATATTGCAGCAGTACGCACACAATCGAAGCGCAGTAAGGATGGCTAGTGTAACTAGCAAGAATACCACGAAAGCAAGAAAAAGAAGTACGCTACTAACTATTAACGTACCTGTCTCTTCCGAAACGAATGAGTACACACTCTCATATGACACTACCATCGAATCCTCTTAGTCT
+
5<<>?AAACB@@@B@@BCDBCCCBB@BCCABBBD@@=@:;<BCBAB?@@@C?CCA:9987$34:9<;<;@888=397::@@A0BC>C5:99&5::59555<<::;9<8BC?AAA?BBBBCCCCBBBCBCBBA?BB??=@CCCCEBA=A?AAA>A???CBBB?BBCBAB?8937=94?:@>A;?37/5899:)9:3:A>>>ADD@@@7;:@@:>9=?B@@>ABBBCBB?A>AAA=A@?>?EBAAB?@>BBBB@@AAC@@999AAAA784;:=4::63379>;;33
@ATNG8:01744:06586
GATGGTAGAGTATCATGTGTATCTCCAGAAGATCAGGAACTCTAGAAGAATTCAGATTTTTAACACGAGAGTAAACGTAAAAAGAAGGTTTTACAAGACTCACGTTAACAATATTGCAGCAGTACGCACACAATCGAAGCGCAGTAAGGATGGCTAGTGTAACTAGCAAGAATACCACGAAAGCAAGAAAAAAGAAGTACGCTATTAACTATTAACGTACCTGTCTCTTCCGAAACGAATGAGTACGTGTGACGTACGTGAGCTACCATCGAATCCTCTTAGTCT
+
/9;;@@??CCCCDCGABACBBCBA@?@BC?CCCAAA?C>@ABCCCC@@@>@=@CB;;;;;';7@9;A<<BBAA@6AB;;;<;(;@=96;@@2<;<:?@<BAB@@@>@@BBAFAA>@AAABCCCCDBBBAB;;8;BDD@BBBBBBBC=@=A996;C@@@BBB?AAAA??;@@9??@;>>999,9@@;:999:9%:=<7944==ABA?B@=BB@:?;==BCC?;;9@@?@=B:?@?8=;;4;@AAAC???AAACBBBCBBBD???BBCGDBBAA?BA?999399??C
@ATNG8:01747:06550
GATGTAGCGCGACGAGCGTAGACCCAGAAGATCAGGAACTCTAGAAGAATTCAGATTTTTAACACGAGAGTAAACGTAGAAAGAAGGTTTTACAAGACTCACGTTAACAATATTGCAGCAGTACGCACACAATCGAAGCGCGGTAAGGATGGCTAGTGTAACTAGCAAGAATACCACGAAAGCAAGAAAAAGAAGTACGCTATTAACTATTAACGTACCTGTCTCTTCCGAAACGAATGAGTACTGCGTCTCACTCTCGCCTACCATCGAATCCTCTTAGTCT
+
ABDCCCC@A@@@@@BACFDBCAAA>ACE@CBCC@@>@@BBCBBBC@CC?B?BCCCBBBB3B?CCCCAAACCCD>A9:;DDH?DC@B5;;;.;@B>C;=;DIAA@?B?;;:;CC@CCDCCBCCCCCCCCCAA>AC@@=@@@AC?AA?A>A;;8;BBBBCCDACCBBBB>AA@CCF?DA999,777/78999(8A>@999CB>>>;>;>BCB<A<A?BBB@CDC@@@C@C>AAB=BBB?AAAAAAABBB@ABCCFCCDCCCB@CDE@CA??B?AA>AAA>ABCBC
@ATNG8:01751:06575
GATGGTAGCGCACACATAGATACAGTACTCATTCGTTTCGGAAGAGACAGGTACGTTAATAGTTAATAGCGTACTTCTTTTTCTTGCTTTCGTGGTATTCTTGCTAGTTACACTAGCCATCCTTACTGCGCTTCGATTGTGTGCGTACTGCTGCTATATTGTTAACGTGAGTCTTGTAAAACCTTCTTTTTACGTTTACTCTCGTGTTAAAAATCTGAATTCTTCTAGAGTTCCTGATCTTCTGGTCTACTACACTGTACTCTACCATCGAATCCTCTTAGTCT
+
:=<>@CAABCCCBBBBCBCCCCBBCCCCCCBB@BBCC=CC?B?BBCCGDF@CBBCCAC@CBBB?CACCCCBBBB@;>>===,@?<AABA=ABBB@BCE@CC;;;BDDHAECDECBBB@BBC@B?CAAAABBDACCDD?BBBCCBBBCCCBBBCCCCCCC@BC?B?BBCBBBCCC@BBBBB:B?A=@@BBB0AAAAA=BCBCCDB;;<5<;<;*<BCCDAG@CB@BBBDDDC?B@CDDCBB>@@@=@BBCCCCCCBBBCCCCDDCC@CA@@C?CD@999<@C:::
@ATNG8:01754:06550
GATGGTAGTATATCGCGTCGCTATCCAGAAGATCAGGAACTCTAGAAGAATTCAGATTTTTAACACGAGAGTAAACGTAAAAAGAAGGTTTTACAAGACTCACGTTAACAATATTGCAGCAGTACGCACACAATCGAAGTGCAGTAAGGATGGCTAGTGTAACTAGCAAGAATACCACGAAAGCAAGAAAAAAGAAGTACGCTATTAACTATTAACGTACCTGTCTCTTCCGAAACGAATGAGTACATAGATATACGTATAGCTACCATCGAATCCTCTTAGTCT
+
>A?<>A@?ABBCCDCCBCBCCCCCFACBB?BBCB?>;><@CCCCCD@CC=B@CCB<;<<;*;=AAABBCAB;;:.9>;;;;:'9?<;.555&5@:=<CAC@CC;;::?BA?B@@=@BCCCCCCCBBBCBBBC@DECC?BBBCCCCD?D@DCC@BBCBCAAA@BBBACC@CD@AAA>@A?==8;;;5<<<<=?'=??A:7:CBBAA=A;>>AD;B=>>CA@>@CBAAAB@C?BBD=ABA?BBBBBBBBBCCBAAAAABACA?@A@@@>???>>:=B>888=AA>>>
@ATNG8:01757:06595
GATGGTAGCTCACGTACGTCACACGTACTCATTCGTTTCGGAAGAGACAGGTACGTTAATAGTTAATAGCGTACTTCTTTTTCTTGCTTTCGTGGTATTCTTGCTAGTTACACTAGCCATCCTTACTGCGCTTCGATTGTGTGCGTACTGCTGCAATATTGTTAACGTGAGTCTTGTAAAACCTTCTTTTTACGTTTACCCTCGTGTTAAAAATCTGAATTCTTCTAGAGTTCCTGATCTTCTGGACGACGCGCACTGACACTACCATCGAATCCTCTTAGTCT
+
@:<>?CCCDBCBBBBBCFDDCAABCCCCCCBB?BCDD>FEAD?BBBBCCC@BBBCB@B@BBBC@C@CCCBBCCC@<::::9)8D>BBBC=BBBB?BBB>BB<<<?B??<@BCDCCCC?BAC?C?AAABAA::8:@BB<AAAAA@>>?@@>@>==>8:;?<AA=A=A>@@AD?@?;?@EDD3>;><@@AAA/@?>>>9>@A5;;;=<<4:::;+:AACB<@=AA<@==>BCE8;8:B>===8;;;:??989@BBBD@@>>;;;E?@<?>>>A<A@<>>><@@A@@
@ATNG8:01759:06554
GATGGTAGTATCTGCACACTCTGTCCAGAAGATCAGGAACTCTAGAAGAATTCAGATTTTTAACACGAGAGTAAACGTAAAAAGAAGGTTTTACAAGACTCGCGTTAACAATATTGCAGCAGTACGCACACAATCGAAGCGCAGTAAGGATGGCTAGTGTAACTAGCAAGAATACCACGAAAGCAAGAAAAAGAAGTACGCTATTAACTATTAACGTACCTGTCTCTTCCGAAACGAATGAGTACTACTCTCAGAGACACACTACCATCGAATCCTCTTAGTCT
+
;<<>?BBCCBBBCCCDBBBCCC?CC?AA@?B@AA@C=@=@BCCDCC?CC@C@CC@?@BBD3B@BBBBCBBC?>>5;<>ABDB5BC@B=B@@7@CC?CABBCCCDDAC@@@?@CC@BBCCCCBBBECCCCC@@=@BAA?CBCCBBBB?@?B::;;CBBBDCC?AACBCC?BB>BA@<@@?==,999299:9:(9>:AABBCGFCB?B@B?@A<A=::@;;6;BAAAAC@C>BAB=BCC?CBBBBCCBBACCCCCCBABCBCAAABC@B???@=@A<@@A=AAAAC
@ATNG8:01759:06582
GATGATAGTGTCATATGAGAGTGTGTACTCATTCGTTTCGGAAGAGACAGGTACGTTAATAGTTAATAGCGTACTTCTTTTTCTTGCTTTCGTGGTATTCTTGCTAGTTACACTAGCCATCCTTACTGCGCTTCGATTGTGTGCGTACTGCTGCAATATTGTTAACGTGATTCTTGTAAAACCTTCTTTTTACGTTTACTCTCGTGTTAAAAATCTGAATTCTTCTAGAGTTCCTGATCTTCTGGAGATATCATCAGCGAGCTACCATCGAATCCTCTTAGTCT
+
::44599>>;56@<?CC;;;C@@@A@@A>>00,/:<<8<<7D<CCCCCCC:C>>>B:B:DDAA9B@BAACCCBBB>@@@@@,=@?CDCC>CBCC@CCB?BB:;;CCCB@DCCCCDCC?CCCAC?DDFDAA9989BB@>BBBBCCCCBCCCCBCBB@BCDBBB@C?BBCABB@DC>AABBB8B>B>BBCCB2BABBB<BBDBBBCBBB>BBBB2BCBBDAC?AB;;;CCCDC@D@BBBBBB>ABB?BBBAAHIFCFGBBBBBBGCEBC;;;B>AB<;;;5;??@@
@ATNG8:01760:06572
GATGGTAGGCGAGAGTGAGACGCAGTACTCATTCGTTTCGGAAGAGACAGGTACGTTAATAGTTAATAGCGTACTTCTTTTTCTTGCTTTCGTGGTATTCTTGCTAGTTACACTAGCCATCCTTACTGCGCTTCGATTGTGTGCGTACTGCTGCAATATTGTTAACGTGAGTCTTGTAAAACCTTCTTTTTACGTTTACTCTCGTGTTAAAAATCTGAATTCTTCTAGAGTTCCTGATCTTCTGGTATACACACTCTCGCTACCATCGAATCCTCTTAGTCT
+
@:@@?BBB@ABBBAA@DEDB;:<CCCBBCC::;;CCC?CD?C>A@@BDBB@BGBBB=?>@BBF@D?AABBBBB@A8BBCCC3BA=B99:57??B?BBB?AC;?>AAAA=AABBBBBB?B@@<@<@B=><>>A<A@?>;AAAAABA@>@AAA==<=9:::<??<?<A>>>A===?8==>=>/>9=5;;@@A/@@BED8?>>A?>>?8818AAA/A;;;@<A=AD<ABCBA>>:=:=@@A=>:=?@=AA<;;>=A?>?>?@????;>>?@D<@?=>>><BC@?>
@ATNG8:01760:06584
GATGGTAGCTCTGCTCTGACTCTCGTACTCATTCGTTTCGGAAGAGACAGGTACGTTAATAGTTAATAGCGTACTTCTTTTTCTTGCTTTCGTGGTATTCTTGCTAGTTACACTAGCCATCCTTACTGCGCTTCGATTGTGTGCGTACTGCTGCAATATTGTTAACGTGAGTCTTGTAAAACCTTCTTTTTACGTTTACTCTCGTGTTAAAAACCTGAATTCTTTTAGAGTTCCTGATCTTCTGGCGCGTATGTATGTCGCCTACCATCGAATCCTCTTAGTCT
+
BCCC@BCCCCCCBBBBDCCCEECCCBBBBCDB?BBBB<BD@D?ABCBBBD@CCCCC@C?CCCD=B>BCDCCCDCC?BCDDD1CC@C@@@;?ABC>CCCACC?A@CGBC@BBDCCCCB?BBD@D?CCDDBBBC@CCBB?BCCCCCCCBDCBAAABD@CBB?BD?B?BBBCCCCCD@C;;;;6;>B>BCBBB2BDBBB>CCDGCCHBBA5;;;;*;@BBE@EABBBB;BCBCB@D?BBCBBB?BBB@CDEBBBBBBCCB@@@C@BBB?CBBBB?BB@>>>?BDBBA
@ATNG8:01763:06557
GATGGTAGACATATCGTACTCTCTGTACTCATTCGTTTCGGAAGAGACAGGTACGTTAATAGTTAATAGCGTACTTCTTTTTTCTTGCTTTCGTGGTATTCTTGCTAGTTACACTAGCCATCCTTACTGCGCTTCGATTGTGTGCGTACTGCTGCAATATTGTTAACGTGAGTCTTGTAAAACCTTCTTTTTACGTTTACTCTCGTGTTAAAAATCTGAATTCTTCTAGAGTTCCTGATCTTCTGGCGCGTATGTATGTCGCCTACCATCGAATCCTCTTAGTCT
+
94:=:=BCDDDDCBBCDDCBBBCCDDCCCCBB@AAAB=CB@BABBAABBB>AA;::;A=@??B?B9ABCCAAA<>8333333#3717::9(3;;;>BBB@BB=AAABBC@BBAA?@AA6;::7;;>>@A>>>>=A@@@;??A@@@???@?AA>>>@<???;?A:>;>@@@====<8=<<=</<8<8<??>?/?>>>A:A>>>>>>>>B<AABB/B;;;?:=9=?<B>?>A>><>=?>>>;;57771///:<<77;A=>=>>@8==>5;;;;?:==8;;;7=>>>?
@ATNG8:01765:06567
GATGGTAGTAGTACACTAGTCATACCAGAAGATCAGAACTCTAGAAGAATTCAGATTTTTAACACGAGAGTAAACGTAAAAAGAAGGTTTTACAAGACTCACGTTAACAATATTGCAGCAGTACGCACACAATCGAAGCGCAGTAAGGATGGCTAGTGTAACTAGCAAGAATACCACGAAAGCAAGAAAAAGAAGTACGCTATTAACTATTAACGTACCTGTCTCTTCCGAAACGAATGAGTACATAGATATACGTATAGCTACCATCGAATCCTCTTAGTCT
+
AB:;7:<>BBBB>CCCCCCCB@ABA>B;;8;BBCEDD@BCCCCBC?@@=A>BBCCCDDE5C?BBCFBBBA;::/:=;;;;;$9:49.555&5;>5<C>BBFDBA8;6;?=AAA>BBAACCCCFCDD;;;BB?BAAA@BCCCCCBB>B>C;;9<BCBAABD?BBCCCC=BC?DDE>??AAA;@AA?BCCCA/AA?C@AABA@AA:>:=E;;8;=??ACDABC@@@??=@?BBD<@?B?@??BCCDDA@ABBBBCAA==<A@@@??<?;;;>=??<;;;<@E<;;
@ATNG8:01766:06570
GATGGTAGCATCATGCATATCTCACCAGAAGATCAGGAACTCTAGAAGAATTCAGATTTTTAACACGAGAGTAAACGTAAAAAGAAGGTTTTACAAGACTCACGTTAACAATATTGCAGCAGTACGCACACAATCGAAGCGCAGTAAGGATGGCTAGTGTAACTAGCAAGAATACCACGAAAGCAAGAAAAAGAAGTACGCTATTAACTATTAACGTACCTGTCTCTTCCGAAACGAATGAGTACGATGAGAGAGCTCTCTCTACCATCGAATCCTCTTAGTCT
+
ADAB@BCBBDCBBBCCCCCCDBBBCACCC@CCCBAB@B@BBBCCBB?BB>B?BBB@@?@?2@?BCCBBCBB>>=6<=;;;;;$:;7;2555,5<=8;AABCCBBB@CACDFECC?BBCCCBCCEDCCCCBBB@DDCC?BBCCBBCC@C@D:::;@@BBBBB@CCCCCC?AB@AAA<>>CCA:?88178788.9A?BAAABA@@A9:6;=AA:=:=@BBB@BB;;;A@3:39==6???=?CCCCCCCBBABBBBBBAA@=<<<==>;>CC>><>@<=>><@B@??
@ATNG8:01768:06594
GATGGTAGTGATACAGATCAGACACCAGAAGATCAGGAACTCTAGAAGAATTCAGATTTTTAACACGAGAGTAAACGTAAAAAGAAGGTTTTACAAGACTCACGTTAACAATATTGCAGCAGTACGCACACAATCGAAGCGCAGTAAGGATGGCTAGTGTAACTAGCAAGAATACCACGAAAGCAAGAAAAAGAAGTACGCTATTAACTATTAACGTACCTGTCTCTTCCGAAACGAATGAGTACAGAGTCAGAGCAGAGCTACCATCGAATCCTCTTAGTCT
+
::4405;<==BCB===@666<<<<B=?AA@CBBC;;6:?=<>00/;6::68<;00//:9:+:177:::BA<8<=788<<<<<+<=?=:@D@/>BC@BBABCCC;;66=A@?CCC@BBBCCCCCCCCCCBBBB=;;;B>BBBBBBCC?B?B;;6;@CBCBBE?BABBBB?A@=@97.7==A=<<::7:>>?A177>>=>BBB@BB9857AAA;@<8:@BC@CBBBBBC?A9:;:3:00*0:66;<<B=?888=BBBBCBB@AA@E367A<959<7///1/.000
@ATNG8:01769:06555
GATGGTAGTACATGATAGACGACACCAGAAGATCAGGAACTCTAGAAGAATTCAGATTTTTAACACGAGAGTAAACGTAAAAAGAAGGTTTTACAAGACTCACGTTAACAATATTGCAGCAGTACGCACACAATCGAAGCGCAGTAAGGATGGCTAGTGTAACTAGCAAGAATACCACGAAAGCAAGAAAAGAAGTACGCTATTAACTATTAACGTACCTGTCTCTTCCGAAACGAATGAGTACGAGAGTCAGAGCAGAGCTACCATCGAATCCTCTTAGTCT
+
BCCC?BBCBBCC?@@CBBBB:;;CC@CCC@GDICCC?A?ACCCBBC?BB?C@CAB;;;;;*;=BBCECCBBBDD>DDBBBBB1BB?C;@@@8@BDACBABCCEBB?B?BD?BAC=CCBBBBBBBBBCCCCBB>BCCC?BBBBCBBD?C@CCC>CCCCBCCC@DDDCCB?AA?BBB?BBA??8?==;9999+9B?CBAACDBBB>A>BBBC?B?BCDCB@BBBBBCC@C@BAA<BAA>ACDDBBBCBBB???BBBBBABBBBBBB>BBBBB@>=;>A<:AC@@A
@ATNG8:01774:06574
GATGGTAGATACTCGCTGATACACCCAGAAGATCAGGAACTCTAGATGAATTCAGATTTTAACACGAGAGTAAACGTAAAAGAAGGTTTACAAGACTCACGTTAACAATATTGCAGCAGTACGCACACAATCGAAGCGCAGTAAGGATGGTTAGTGTAACTAGCAAGAATACCACGAAAGCAAGAAAAAGAAGTACGCTATTAACTATTAACGTACCTGTCTCTTCCGAAACGAATGAGTACACATCGTCGTGTCGTGCTACCATCGAATCCTCTTAGTCTT
+
/;:;=</0677:////<77666;;=5<<?8<;:=99.4.4::=;?89:@5918?<;;;;0;98<8?A?=>888)770;77*7:)/)//)///5:=>?>>?6949=@B>A;;49G>:;;=>=?>?>>669?B9969>?:;<<>=9C>=<<7:0449844243333448:7;8827;333(333,3;7;;,;<8=?;<888=96:6::5505586>::7455;;;:6:6:;;+//768888<>@AA?=>334:;;:;:<8<<;;6<4777>@?<A@=;>:000*
@ATNG8:01775:06591
GATGGTAGAGTACAGTGTAGTAGACCAGAAGATCAGGAACTCTAGAAGAATTCAGATTTTTAACACGAGAGTAAACGTAAAAAGAAGGTTTTACAAGACTCACGTTTAACAATATTGCAGCAGTACGCACACAATCGAAGCGCAGTAAGGATGGCTAGTGTAACTAGCAAGAATACCACGAAAGCAAGAAAAATGAAGTACGCTATTAACTATTAACGTACCTGTCTCTTCCGAAACGAATGAGTACTATAGACTATCTGAGACTACCATCGAATCCTCTTAGTCT
+
A<>C@CCBB=>>?????>@666?==8<>>8695555.4.44=<;;<9=<7;7;7737777$359;8>88=;:9>36///999(77496<>?2>>@:;ABBA@B999)97@<9@A<9<AB>CCCCCBBBCDDCC?CBBB?BBCABACC?E@C;;:;@@@B@@?@BBBBCC@BB=999;>AABB>B??;99999(:7828;==>BCCC@D>;;:?=@;>?A@>>>=888=;8;:777)333,737>AB@BBB?>=986255<<;;<<;;7;????<:B?===8B;:>>
@ATNG8:01731:06601
GATGGTAGTGTGTCTCTGAGAGTAGTACTCATTCGTTTCGGAAGAGACAGGTACGTTTAATAGTTAATAGCGTAACTTCTTTTTCTTTGCTTTCGTGGTATTCTTGCTAGTTACACTAGCCATCCTTACTGCGCTTCGATTGTGTGCGTACTGCTGCAATATTGTTAACGTGAGTCTTGTAAAACCTTCTTTTTACGTTTACTCTCGTGTTAAAAATCTGAATTCTTCTAGAGTTCCTGATCTTCTGGGTCTCTCTCAGAGACACACTACCATCGAATCCTCTTAGTCT
+
99;<@??@@0////99=@@BA9555555/7//)/689/9;7;7:;:<<@@;>@@;:;.;49@?@;@?CBBAC;:16<6;<>>=*;;<6566@266=<6<6925<99665=@=@BB@AAAB;@@@=A=BB@@BB@@;@@@@;A@BBA?@@A@A???AAB?@@@?BB?B=@AB@@@BA@<A9999*5;;:;@FFG1@@CFD:A::9??9959.5555$5999516=@D>>@@::4=5>8>@@?>>29999,9>@@@DE;::BAAABAAAA@@<@AACA=@@?::95:@AAA
@ATNG8:01731:06648
GATGGTAGCGCATATCAGCGCAGCCCAGAAGATCAGGAACCTCTAGAAGAATTTCAGATTTTTTAACACGAGAGTAAACGTAAAAAAGAAGGTTTTACAAGACTCACGTTAACAATATTGCAGCAGTACGCACACAATCGAAGCGCAGTAAGGATGGCTAGTGTAACTAGCAAGAATACCACGAAAAGCAAGAAAAAGAAGTACGCTATTAACTATTAACGTACCTGTCTCTTCCGAAACGAATGAGTACCTCTCAGACGCTCGTCCTACCATCGAATCCTCTTAGTCT
+
BB@@=@:9;@@DCCBCABBA@@@AB<BBFBCCFCAA<@<@?ACCEEC;?@5;;,:?@;:9994#55:;;<::;;55;/99=9==;;%44.54999+;996;;B?@B99:9>;;:4:BG:?@:99@@@@B;:9BCBB@DCAC@AA@CCDBB?C?C;<7;CCAA@BD@@@ABBA?BC=@@A9==9999-9>>;<<<<=,<>;774>=>B??>@?AA@@3929>@AB>BBAABAC@C@BBC>BCC?AAA;:9@?AABAAA@>>>AAA>?<?BB?B???A=@@>;;;6;A>??
@ATNG8:01733:06621
GATGGTAGATACTCGCTGATACACCCAGAAGATCAGGAACTCTAGAAGAATTCAGATTTTTAACACGAGAGTAAACGTAAAAAGAAGGTTTTACAAGACTCACGTTAACAATATTGCAGCAGTACGCACACAATCGAAGCGCAGTAAGGATGGCTAGTGTAACTAGCAAGAATACCACGAAAGCAAGAAAAAGAAGTACGCTATTAACTATTAACGTACCTGTCTCTTCCGAAACGAATGAGTACACATCGTTGTGTCGTGCTACATCGAATCCTCTTAGTCT
+
CDCC?BAACABBCCCCCCBB;;9==,55=:?FCCCB@C@CBBBBACACC?C?CDB@@@@?2??BBBBBBAA>>=3<=?????0@C=A5;;;.;CC>CCCCDBBBB@B@BD@DDC=AACBBBCCCCCDDCBBB@BBBB@BBBBDCCB@B@BBA@BCCCCCCC?CCCCBA?BB@BBB;?????8::9<@@BBB3BB@CBB???BAA<?<>>>D7;8;?BBC>AAA@@BB8:9:EE>CCG9::BBBBCBBB;;;;,00<;;897889<>D@??=@;5866*/0@==
@ATNG8:01733:06622
GATGGTAGCACGAGTCACTCATATCCAGAAGATCAGGAACTCTAGAAGAATTCAGATTTTTAACATCGAGAGTAAACGTAAAAAGAAGGTTTTACAAGACTCACGTACAATATTGCAGCAGTACGCACACAATCGAAGCGCAGTAAGGATGGCTAGTGTAACTAGCAAGAATACCACGAAAGCAAGAAATAGAAGTACGCTATTAACTATTAACGTACCTGTCTCTTCCAAACGAATGAGTACAGAGAGTACGATATGTCTACCATCGAATCCTCTTAGTCT
+
:=<>?BAABBBACCHBB=BBC==@?:@CC?ABBB@@;@=BB@:;9=49;5:3/////;;;+;68///<;::<333(445=>>>+;:796:::.::;7;;<;9>:,,,,,(,,-(-6<=@?>>ABBCCCCBB@BBBB@BBBBCCCC@C@C@A>@CCCBCBB?BFBBBC@BB=AAB>AACEC=B::5:AA;BCFC?BBBBB;A@@?B=@@BA=A?ABBBB@BB;:;@@<?=@?9>::3:@@@BBBBBBBBBBBBCBBBBBBCCCC?BB@@@<@C<;8818>==>
@ATNG8:01736:06602
GATGGTAGGCGACATACATACGCGCCAGAAGATCAGGAACTCTAGAAGAATTCAGATTTTTAACACGAGAGTAAACGTAAAAAGAAGGTTTTACAAGACTCACGTTAACAATATTGCAGCAGTACGCACACAATCGAAGCGCAGTAAGGATGGCTAGTGTAACTAGCAAGAATACCACGAAAGCAAGAAAAAGAAGTACGCTATTAACTATTAACGTACCTGTCTCTTCCGAAACGAATGAGTACGATGAGATCTCGTGTGCTACCATCGAATCCTCTTAGTCT
+
BA:9;<CC@D9<;BCCDCCCA@@CB@BBE@FDDDBB?B@CCDCCCC?CC?C?ABBCCDDD2D?BCCCCCCC;9949AAABCC5AB>B4;;;6;EEBKAAACCCCC@D@A@?ADE>AABBBBBCCCCCCCCEEADCBB?BBCBCCBB?C@E@@?ACCDCCBB@BDCCCC@BB????9<>8882:@@;=????1?B?C@??CCCBC999:AAA;;7;@CAA>AB@@@BB@D@CBC>CAA>BBBBCDEBBBBBABBA>>>AAABBBB@=@?@?@=>><;;:<AB???
@ATNG8:01739:06638
GATGGTAGAGAGAGCTCTCTCATCGTACTCATTCGTTTCGGAAGAGACAGGTACGTTAATAGTTAATAGCGTACTTCTTTTTCTTGCTTTCGTGGTATTCTTGCTAGTTACACTAGCCATCCTTACTGCGCTTCGATTGTGTGCGTACTGCTGCAATATTGTTAACATGAGTCTTGTAAAACCTTCTTTTTACGTTTACTCTCGTGTTAAAAATCTGAATTCTTCTAGAGTTCCTGATCTTCTGGGTCTACGCTCGTCGCGCTACCATCGAATCCTCTTAGTCT
+
::89;@AACCCDDDD@@ACCCCBCBCAA@BAA=ABBB=BC>A?ABCCDCC?BBBBC@C?BCBB@B?BBBABCC??<99999$376;98729A@A>BBB?BD<989B@A=AABBBBBA>ADD=A:??>???AA<AA>>:>>@AA@@==<>>A?>?D3888;?A=@<@??===@?>5:;;;;/;:@:;;;;;+;BAAA:;;;>>>>===5;;;;+;===D<?;>>:=>ABA>>;><@@??;:7;=@?9???A@?>>>B?:::A;;;A=AAA==8<=8:;:5:;???
@ATNG8:01740:06641
GATGGTAGCAGACGTGACAGAGCGCCAGAAGATCAGGAACTCTAGAAGAATTCAGATTTTTAACACGAGAGTAAACGTAAAAAGATGGTTTTACAAGACTCACGTTAACAATATTGCAGCAGTACGCACACAATCGAAGCGCAGTAAGGATGGCTAGTGTAACTAGCAAGAATACCACGAAAGCAAGAAAAAAGAAGTACGCTATTAACTATTAACGTACCTGTCTCTTCCGAAACGAATGAGTACGATGAGAGAGCTCTCTCTACCATCGAATCCTCTTAGTCT
+
<<A>?BCBBBCBCCBB@AAABCCCCACCC@BBBCBB?B?BBCCCBA?BC>B?BGBBBBAA2B9::BBBFDABBC@:9;DDDD5CBCC?CBC9BCB?BBCBBCDA@=@@@@=@BB?CCBBBBBBBCCJGBBBB>@@@@<@ABDCCBC@CAC@@?ABBCGDDD?BBBCCC?CB@BBB?BBCBB=A@>;9:9999%9A>BAAADDBBB?B>>>CB<>;>?BBB>AC;:;AA@D@CCD>AAA?CCBBBBBBBBBBAACBBBBA>>766<=<>:::;;>@==;;7;A===
@ATNG8:01742:06629
GATGGTAGACACGTGTGCTCTCTCGTACTCATTCGTTTCGGAAGAGACAGGTACGTTAATAGTTAATAGCGTACTTCTTTTTCTTGCTTTCGTGGTATTCTTGCTAGTTACACTAGCCATCCTTACTGCGCTTCGATTGTGTGCGTACTGCTGCAATATTGTTAACGTGAGTCTTGTAAAACCTTCTTTTTACGTTTACTCTCGTGTTAAAAATCTGAATTCTTCTAGAGTTCCTGTCTTCTGGTCTACTACACTGTACTCTACCATCGAATCCTCTTAGTCT
+
;BCE@CCCCDCBBBDCBCBDDCBEECCCCIFC@BCCF=BA@B@BDDCBCB?@@BA@>A>AAAC?B?BCBBBBBCC?ACCCC1@?>BAAA=ABCD?C993:@399><=B8BBBBCBBB?@??<?<??>>><;;=B>>>=?B>?>@@@C@@@ABB@@<>>><@@<@=B@@@AA>>><?A@ED6A7;6:>>>=/=<;:;*88=888?>?><@BAA/:;;>B;A:==;?@AB???=@;?>??C=@A@;@;;;@@@AAAACAAA@@@;;7:=@AA<AA<===<A>=<@
@ATNG8:01747:06606
GATGGTAGTATCTGCACACTCTGTCCAGAAGATCAGGAACTCTAGAAGAATTCAGATTTTTAACACGAGAGTAAACGTAAAAAGAAGGTTTACAAGACTCACGTTAACAATATTGCAGCAGTACGCACACAATCGAAGCGCAGTAAGGATGGCTAGTGTAACTAGCAAGAATACCACGAAGCAAGAAAAGAAGTACGCTATTAACTATTAACGTACCTGTCTCTTCCGAAACGATGAGTACTGTATCTATGTGTGCGCTTACCATCGAATCCTCTAGTCT
+
/9;:<@004449=@;@;A<@=<<6626AB=ACBBBC@CACBB<<:B=@?5:29=773333$72;::AAB??89:,9:94444$4;8<.55)/9:4:///<:-//)/)/;6:<<:<=>>>=666A?@=@@@@:=999:;=<CDB<@<@>A9949@@>?@BB=AABAA@;??70//488/3.38948999.9:4::>:@@A@@9@566//*/689@>@<@@???CC@><000*//////6//////6677333777766//(/60659990440----::89
@ATNG8:01747:06642
GATGGTAGGTGCACATGAGTGTATCCAGAAGATCAGGAACTCTAGAAGAATTCAGATTTTTAACACGAGAGTAAACGTAAAAAGAAGGTTTTACAAGACTCACGTTAACAATATTGCAGCAGTACGCACACAATCGAAGCGCAGTAAGGATGGCTAGTGTAACTAGCAAGAATACCACGAAAGCAAGAAAAAAGAAGTACGCTATTAACTATTAACGTACCTGTCTCTTCCGAAACGAATGAGTACGAGAGTCAGAGCAGAGCTACCATCGAATCCTCTTAGTCT
+
@@>;>AKE@CCCC@@@CCCCEEDCC?BBB?BCCD??<?>BACDDDC?BB?C@BCB@AAAA2A?CCCBDBBBEEE>DCCCCCC1CB?B@CCC;CBB@BCCCCCC@@>A@CD@BAA?BBBBCBAACCCDCCCAB?ACBB?BBBBCCCA=C@DBB=BCCCCBBC@CCABBB@BB????588??>6@??9888889%9?<A97:BBBBB?B?A@BA6;6;@BBB?BCBBBCC?C?CCC=CCC?CCCCBBBBBBBBBBBBBB@BBBBBBBB?ABBBB@BA?>>=>?B@@@
@ATNG8:01749:06642
GATGGTAGCTCTGCTCTGACTCTCGTACTCATTCGTTGGAAGAGACAGGTACGTTTAATAGTTAATAGCGTACTTCTTTTTCTTGCTTTCGTGGTATTCTTCTAGTTACACTAGCCATCCTTACTGCGCTTCGATTGTGTGCGTACTGCTGCAATATTGTTAACGTGAGTCTTGTAAAACCTTCTTTTTACGTTTACTCTCGTTGTTAAAAATCTGAATTCTTCTAGAGTTCCTGATCTTCTGGGCTGCGCTGATATGCGCTACCATCGAATCCTCTTAGTCT
+
>:@<8@@@94549@>@@ABAAAAAA<==@CBA<A;;24395:<<:;>;5==9556)69>666:>?BA;A@A;;A=>=>@>,>A6;;AD<DD9929;==@A@BBBAB?BA@BB@?@ABBB?C=??BA???A?BAAA>B@@AE@@@B@@??>@<>8?=@;??<A?BAAAB@@>B<?999:*92949:?@?,@C;;;09:00000/)/0)/777)9;;;>9=7<<7444444;393555<<=8;?@C799A?A999@???AAA??AC999@=@;>><0008<?>BB
@ATNG8:01751:06606
GATGGTAGAGTACAGTGTAGTAGACCAGAAGATCAGGAACTCTAGAAGAATTCAGATTTTTAACACGAGAGTAAACGTAAAAAGAAGGTTTTACAAGACTCACGTTAACAATATTGCAGCAGTACGCACACAATCGAAGCGCAGTAAGGATGGCTAGTGTAACTAGCAAGAATACCACGAAAGCAAGAAAAAGAAGTACGCTATTAACTATTAACGTACCTGTCTCTTCCGAAACGAATGAGTACGTTTGACGTACGTGAGCTACCATCGAATCCTCTTAGTCT
+
;<<>@CCBBCCBBBCBBCGHCCCCBABHFACCBB:;8;?BBCAABB?BC>A>ACBBBCDD3C?BBCBBAAC?>>7>>@BBCB2AB<@5;;;.;BB?CCCBBCD;;6:=AB=B@A>@BCCCCCCBCBBBB@A@@BA@@=@AABBA;:6;>C;;7;BBACBBB@CBCCCD?CC?BCC?BBBFF<AAA>ABCBB3BC?BBCDBBB@@<@;??AA<@<>>ABB?AA@@@??;?=AAA9@::5:?AABBCCCC=@@@@@@000@@@A?>=>><=>>;<=8>::4:<==;
@ATNG8:01764:06631
GATGGTAGTATATCGCGTCGCTATCCAGAAGATCAGGAACTCTAGAAGAATTCAGATTTTTAACACGAGAGTAAACGTAAAAAGAAGGTTTTACAAGACTCACGTTAACAATATTGCAGCAGTACGCACACAATCGAAGCGCAGTAAGGATGGCTAGTGTAACTAGCAAGAATACCACGAAAGCAAGAAAAAGAAGTACGCTATTAACTATTAACGTACCTGTCTCTTCCGAAACGAATGAGTACGTGTGACGTACGTGAGCTACCATCGAAATCCTCTTAGTCT
+
<>C>@EDD@A@;@A@@@@>;;>>CCADBC@DBBCDC@C@CCCBBBD@CC?C@CCC@@@@@1@?BBBBCDCC@@@9>??AAAA2AD?B@BDD;CCC@CAAACCCBB@C@CC?BBB>@ABBBBGCGGCCCBB@@<@A;<8:CBBAAAB?B@DCB>BFFFBBBC@ABBAAB?::69??<@@???:>CC=BBBBB2BE@BDBBBCC@@<><>@BB:>:=?BAA?ACBACBB?B?CCC>CCB@BBBBBB>>>ABBCCCCCBBB@B<:=894//////(/64?BB>BBBBA
@ATNG8:01766:06641
GATGGTAGTGTCATATGAGAGTGTGTACTCATTCGTTTCGGAAGAGACAGGTACGTTAATAGTTAATAGCGTACTTCTTTTTCTTGCTTTCGTGGTATTCTTGCTAGTTACACTAGCCATCCTTACTGCGCTTCGATTGTGTGCGTACTGCTGCAATATTGTTAACGTGAGTCTTGTAAAACCTTCTTTTTACGTTTACTCTCGTGTTAAAAATCTGAATTCTTCTAGAGTTCTGATCTTCTGGATAGCGACGCGATATACTACCATCGAATCCTCTTAGTCT
+
:BCB@BCCBBBCCABBCCCBCCCCBDDCCCBB?BCCC?BC@C@CCCDDCC@CFDBB@B@BCBC@E@CCCCBBBBB?BCCCC2CC?BBDD=CB@B>ADE?CC9;:<HJE@CCCCCCCD@BCBBC@CCCCBBBC@CCCC@CCCCCBBBCCCCCCBBC@CBB>BD<@>@BBBBBBBB=@;;;;.;<?<@@@A@,@C@AA7;;ABCBDCBB5;<<<*<BBBC@C@FFEFCCCCCD@BBBBBBD=@@B@BBCCCCDCBBBBBBBCDDCC@CCABB?CC@AAB@DC:::
@ATNG8:01768:06620
GATGGTAGACACGTGTGCTCTCTCGTACTCATTCGTTTCGGAAGAGACAGGTACGTTAATAGTTAATAGCGTACTTCTTTTTCTTGCTTTCGTGGTATTCTTGCTAGTTACACTAGCCATCCCTGCGCTTCGATTGTGTGCGTACTGCTGCAATATTGTTAACGTGAGTCTTGTAAAACCTTCTTTTTACGTTTACTCTCGTGTTAAAAATCTGAATTCTTCTAGAGTTCCTGATCTTCTGGCTCTCGTAGACAGATACTACCATCGAATCCTCTTAGTCT
+
<<<>?BBBCFEBA@A;66=?;;;@@A?@<B::.:;;;,9@7=9@??BABA@CCBAA>A=@?@A:?=AACBBBBCC>98999(9<<A@AA=BBCC?C??<?A=@>998B>@BECBBBC@A>>>9>=<99=7;<<=:::9><<@@>>>AAAA77.656178186<=>?AA>8816=>==1=5>9@@@@@/><877-5<<<<9;;88:=DDD.<><==0868A9@@@A=;<4:4997898056:4752556998<;88:AAABBB8::=@@:??;;:;5::9:;
@ATNG8:01777:06625
GATGGTAGCGCATATCAGCGCAGCCCAGAAGATCAGGAACTCTAGAAGAATTCAGATTTTTAACACGAGAGTAAACGTAAAAAGAAGGTTTTACAAGACTCACGTTAACAATATTGCAGCAGTACGCACACAATCGAAGCGCAGTAAGGATGGCTAGTGTAACTAGCAAGAATACCACGAAAGCAAGAAAAAAGAAGTTACGCTATTAACTATTAACGTACCTGTCTCTTCCGAAACGAATGAGTACGATGAGATCTCGTGTGCTACCATCGAATCCTCTTAGTCT
+
<>B@?CCCBBBBCDCCCCCCAA@CE?CCD@ECCCCCAD>BBDDCAB?@@=@?A@@A@CBC0C=;;:BBBBCBBB=BBBBCBC3BB?B>BBB9BCD@CCDBBBB;;6;?AA>BEF>BBCBCCDCBAAA@@AAD?CCCG?BBAAABDC@FAHCB@BCCCEEFC?AAADBB?BC@BGE::;BAA9A>=9000000%0:5/0)0@>?B@C?C>BBBB?B@B>CGG@CCAA@BC@C>AAB?BBB?BBAA?@?ABB???ABB9:9BBDBBBBB@B>>>A=BB7:;><ABB??
@ATNG8:01729:06684
GATGGTAGCACACGAGATCTCATCGTACTCATTCGTTTCGGAAGAGACAGGTACGTTAATAGTTAATAGCGTACTTCTTTTTCTTGCTTTCGTGGTATTCTTGCTAGTTACACTAGCCATCCTTACTGCGCTTCGATTGTGTGCGTACTGCTGCAATATTGTTAACGTGAGTCTTGTAAAACCTTCTTTTTACGTTTTACTCTCGTGTTAAAAATCTGAATTCTTCTAGAGTTCCTGATCTTCTGGATATGAGTGACTCGTGCTACCATCGAATCCTCTTAGTCT
+
<88:<@CDBBBBCCBBBBDCGGCDDBBBCCCD@CBBC>BD@GACBBBCCC@DDB:9:;?BCDC@C?CCCCCABCB?BBBBB2A@>A@BB<BCCC@C>>9==9>??CDF?BBBBDCB@>ABB?C>BA>B@===;?A@>6:89999=??@@@A>>>B:===8==:=<@AAB?????;>=>==5=;@:88888(9@8888(88:99:=<89/7867$2578?;D;@@:>>>?99:8<8;>====188?<AA@@?<<;?AA?@?@@@@AA;AAAAC=::6:99499666
@ATNG8:01732:06663
GATGGTAGCTATACGTATATCTATGTACTCATTCGTTTCGGAAGAGACAGGTACGTTAATAGTTAATAGCGTACTTCTTTTTCTTGCTTTCGTGGTATTCTTGCTAGTTACACTAGCCATCCTTACTGCGCTTCGATTGTGTGCGTACTGCTGCAATATTGTTAACGTGAGTCTGTAATACCTTCTTTTTACGTTTACTCTCGTGTTAAAAATCTGAATTCTTCTAGAGTTCCTGATCTTCTGGATAGCGACGCGATATACTACCATCGAATCCTCTTAGTCT
+
@A@@>BCBBCCCCCCBBCEECDCCDDBCBDCC@CAAA>BDGI@BBCBCBA<>B@00-/4:>8968:;>CBEKC:>498888)8@8@???:?CCC@BAC>BB<?>@BAA?BBBBCCBB?BBB@B?B?>>>AAA<AC@@:=<?<<<===?@@???@D;=>=:=B>D=@A?@@AA;;;>>:=>;6<6;;===+====<5<<=;:;>>==5::;:)7<<?A9?:@B<????A??<?<A@@@@@=>>>=A>>>>@@@AA;;;???>>>@<@??@A=AA:>>@<@@AA?
@ATNG8:01733:06678
GATGGTAGTATCTGCACACTCTGTCCAGAAGATCAGGAACTCTAGAAGAATTCAGATTTTTAACACGAGAGTAAACGTAAAAAGAAGGTTTTACAAGACTCACGTTAACAATATTGCAGCAGTACGCACACAATCGAAGCGCAGTAAGGATGGCTAGTGTAACTAGCAAGAATACCACGAAAGCAAGAAAAAGAAGTACGCTATTAACTATCAACGTACCTGTCTCTTCCGAAACGAATGAGTACGAGAGAGCACACGTGTCTACCATCGAATCCTCTTAGTCT
+
@AA>@DCBBBBCBBBDDDCCCECCC@CCC@CCCDBB?B@CBCBBCB?CC?B?BCCBBBBB1B>BAAAABBB@B@8?>?@@@@2AA=A>AAA:BBDAEBABCCCAA>B@BC@CCC?CCCCCBBBCCCCCBBBD@CCAA?BCCCBBAC?DAD???@CCCCCCC?CAAABB?BB>AAB?BB?>>8?>>999999(:A?CA@ACCCBB<><:>AA@@<@@@<<9<===>>><A<AAA9@@@<@AAAAAAA<<<AA?>>@@@?????A>A:A;;>>;@>;>>=8;>=>>
@ATNG8:01737:06668
GATGGTGCACATGAGTGTATCCAGAAGATCAGGAACTCTAGAAGAATTCAGATTTTTAACACGAGAGTAAACGTAAAAAGAAGGTTTTACAAGACTCACGTTAACAATATTGCAGCAGTACGCACACAATCGAAGCGCAGTAAGGATGGCTAGTGTAACTAGCAAGAATACCACGAAAAGCAAGAAAAAGAAGTACGCTATTAACTATTAACGTACCTGTCTCTTCCGAAACGAATGAGTACAGAGAGTACGATATGTCTACCATCGAATCCTCTTAGTCT
+
ACCB@BBBBCBBCCCBBCC;;7;CC?;;:A??<@=@@CCCBC@CC@C@BBB?????1@?CBBBBCBA???5=@:9999(9@>B?CDF:BBB?CCBB??=99495;@;??B<A========@@@@@@??;?@BB<????@@@@<@;?:>;?@===BAA<ABAA>><>C?ABA;>>7777+9==@DDDFE3;;6;888@@@BA=C<@@@@<@=A@@@?<???@??>:@<@=;4=0000A@@@B?>?BCCB@??CC???AAA?>>:@A>>>;@@;??@;@===>
@ATNG8:01738:06652
GATGGTAGTATCTGTCTACGAGAGCCAGAAGACAGGAACTCTAGAAGAATTCAGATTTTTAACACGAGAGTAAACGTAAAAAGAAGGTTTTACAAGACTCACGTTAACAATATTGCAGCAGTACGCACACAATCGAAGCGCAGTAAGGATGGCTAGTGTAACTAGCAAGAATACCACGAAGCAAGAAAAAGAAGTACGCTATTAACTATTAACGTACCTGTCTCTTCCGAAACGAATGAGTACTACTCTCAGAGACACACTACCATCGAATCCTCTTAGTCT
+
::::8<<:95444559;<;B;??;@>BBC?@@DCB>B>@@@@:;9<@A<@498887733$36:::88333::?9>738333$37/3,333&38848778@:8:@<@<@>;B>>59;<;<;7686976566<4<<=?:=82.55..).277A>B>=;;;=>:=<9;::4:?288;,33..(...(.6666)67255557999:2;999<?4:4;;:;<087==888;>:=::.6:=*0/;;/7577778>>=@@BBBBBAAABB?AABBA;;;58989>=;:8
@ATNG8:01740:06690
GATGGTAGGCGAGAGTGAGACGCAGTACTCATTCGTTTCGGAAGAGACAGGTACGTTAATAGTTAATAGCGTACTTCTTTTTCTTGCTTTCGTGGTATTCTTGCTAGTTACACTAGCCATCCTTACTGCGCTTCGATTGTGTGCGTACTGCTGCAATATTGTTAACGTGAGTCTTGTAAAACCTTCTTTTTACGTTTACTCTCGTGTTAAAAATCTGAATTCTTCTAGAGTTCCTGATCTTCTGGCGCGTATGTATGTCGCCTACCATCGAATCCTCTTAGTCT
+
A;44.48;8<AA@@BBIDCBAAACCFCCDFBB?B;;;0;@;>=BBBCBBC@BBBBC?B?BBBC?C?CBABBAB==8CCDDD2?@<?AAA:A@AA?BBD?AB??=?@9:3:BA@AAAB?B?@<?;??======<?@@A<??>>>B>>>??AA=>>B=988:88184888@???AA<?@@AA2@9=9==@@@/AAAAA:A@@@A@<<=<4::::*;:;;H=D=?@;@@@@@?@<?=>>>?;;5;@B:;;;==???>>=BBBBA:<<@7///:;6:=1;;B<@@@@@
@ATNG8:01741:06690
GATGGTAGAGTATCATGTGTATCTCCAGAAGATCAGGAACTCTAGAAGAATTCAGATTTTTAACACGAGAGTAAACGTAAAAAGAAGGTTTTACAAGACTCACGTTAACAATATTGCAGCAGTACGCACACAATCGAAGCGCAGTAAGGATGGCTAGTGTAACTAGCAAGAATACCACGAAAGCAAGAAAAAGAAGTACGCTATTAACTATTAACGTACCTGTCTCTTCCGAAACGAATGAGTACATAGATATACGTATAGCTACCATCGAATCCTCTTAGTCT
+
/7:;<A@?BCCDCBBDCCCCCCCCC@CBB?BB@A@@>A@BBCDDCC@CC?B?BDAAABBB2BACCCCCDFCCCC>BA@@@@@0?EAD@ECC;CCC@CCCCCCCCD?A?ACABBA=BCCCCAAADDDD@@BGD@CBDD@B@??BBBB@CBDBB?BCCCCCCC?CCBCCC@AA?BBB>@ACBA8@<>8=@?@@2@C?B@@?BBBBC<><?CBB>=:>@GFCACCBAABB@D@BBC=CCC?BBBCCCCAAACCAABAABAAABABBBB?BBBAC?B@=====BA;::
@ATNG8:01742:06655
GATGAGCTCTGCTCTGACTCTCGTACTCATTCGTTTCGGAAGAGACAGGTACGTTAATAGTTAATAGCGTACTTCTTTTTTCTTGCTTTCGTGGTATTCTTGCCTAGTTACACTAGCCATCCTTACTGCGCTTCGATTGTGTGCGTACTGCTGCAATATTGTTAACGTGAGTCTTGTAAACCTTCTTTTTACGTTTACTCTCGTGTTAAAAATCTGAATTCTTCTAGAGTTCCTGATCTTCTGTGTCGTCTATCATGTACTACCATCGAATCCTCTTAGTCT
+
/////////49994559@B@;96<;5////)/9::1/6299::;<@@B=:6:BB>B?A<==8@.555555555.555555#545:<@@6==65.55/2772//)/;;>:@>>==<;;5;<>8=:?>>B665727///)/////:==;///:///84///78:27)----87555.5555)5.5.59999(9999>)55555555//)////$/////)/)/57;;44499395888:4/)//////5;;;?=<;;;;9:;:99)//7//)44.44/)////:
@ATNG8:01744:06669
GATGGTAGGACGAGCGTCTGAGAGGTACTCATTCGTTTCGGAAGAGACAGGTACGTTAATAGTTAATAGCGTACTTCTTTTTTCTTGCTTTCGTGGTATTCTTGCTAGTTACACTAGCCATCCTTACTGCGCTTCGATTGTGTGCGTACTGCTGCAATATTGTTAACGTGAGTCTTGTAAAACCTTCTTTTTACGTTTACTCTCGTGTTAAAAATCTGAATTCTTCTAGAGTTCCTGATCTTCTGGTGTCGTCTATCATGTACTACCATCGAATCCTCTTAGTCT
+
@HHK?BBA?AA;55490@00/<??<BBAAB@B=A@@A=BA?B@BBCCBCC@CBA@@5;5;A?@=B@EEEEABCCC>;;;;;;%;?=;9;:.::5:.99999B<A@BABCAFDDDGCBB>ABB?C=ACBBCBBKACDCC:;;B;<;CC;;;BCCBBC?;;;7:A=A=BABAA@B>A459959&97@?CDDDC0=>:99.5@@AABBB@@>ACBD1BCC@A<@<@@<@@@@A;;7:>A?@A@@;@BC?CDCBFDCAAACD;;;B;;;A7;;BBB8;;?@@@?B;;;@
@ATNG8:01748:06675
GATGGTAGCTCGCTGATGATATCTCCAGAAGATCAGGAACTCTAGAAGAATTCAGATTTTTAACACGAGAGTAAACGTAAAAAGAAGGTTTTACAAGACTCACGTTAACAATATTGCAGCAGTACGCACACAATCGAAGCGCAGTAAGGATGGCTAGTGTAACTAGCAAGAATACCACGAAAGCAAGAAAAAGAAGTACGCTATTAACTATTAACGTACCTGTCTCTTCCGAAACGAATGAGTACACACTCTCATATGACACTACCATCGAATCCTCTTAGTCT
+
?B@<?ACCCCBBCBDBBBCCCBBBE>CCE@CCCBCC@C@BBBBBCC@CC?B?AAA=????.@?BBBCBBCB>>=7<>9:;;;*;@=A<B@@7ABC?CBBBCCCCC?C@BD?DBB?BCCCCBBBCCCCCCCCD?CCBB?BCBBBBBB>C@CBB?BCCCCACC@BBBBBB@BC@@>?<??@??8@@>;<=>?>1?C@F???CCCCC>>:=>AA6;7;?BBC@CBBBBCC@B@BBB>BBC?BCAABBCBBAABCCBABCCC???BCCC?CBBBB@CB?>?>?CB:99
@ATNG8:01749:06653
GATGGTAGCACGACACGACGATGTGTACTCATTCGTTTCGGAAGAGACAGGTACGTTAATAGTTAATAGCGTACTTCTTTTTTCTTGCTTTCGTGGTATTCTTGCTAGTTACACTAGCCATCCTTACTGCGCTTCGATTGTGTGCGTACTGCTGCAATATTGTTAACGTGAGTCTTGTAAAACCTTCTTTTTTACGTTTTACTCTCGTGTAAAAATCTGAATTCTTCTAGAGTTCCTGATCTTCTGGACAGAGTGTGCAGATACTACCATCGAATCCTCTTAGTCT
+
@;<?@DBBBBB@AABBBAB99:ABCABBBBBB?BCCC?IFAGACCCDGDC@CCCCB@C@CCBC@B@BBBCBBB>@<:99999#3;4;=?>7=BBB@CDA=;:000>??@=AACCCC@@=@@B@><?>=>=?=C=CAAA<:::>><AAA@@?@@B>><:;:=AA<@<@>=>A???@9=====/<:>1888898%8=////(/55/..55-..777(77:::5:5::68>>@???=A<@@B:::///@9:::BAA@@@@@A@A@A===>=A?>?A<AA<>>><AA??>
@ATNG8:01750:06687
GATGGTAGCGCGACGAGCGTAGACCCAGAAGATCAGGAACTCTAGAAGAATTCAGATTTTTAACACGAGAGTAAACGTAAAAAGAAGGTTTTACAAGACTCACGTTAACAATATTGCAGCAGTACGCACACAATCGAAGCGCAGTAAGGATGGCTAGTGTAACTAGCAAGAATACCACGAAAGCAAGAAAAAAGAAGTACGCTATTAACTATTAACGTACCGTCTCTTCCGAAACGAATGAGTACTGCGTCTCACTCTCGCCTACCATCGAATCCTCTTAGTCT
+
:44439::ABBA@@@@?A;BBBBBB>BCC@C=;;BC?C?BBBAAAC@CC@C@BC:95AA?.?;787??@?>999+97;4444$5@8>8===0<:;259??=@@;;698@@8B9:99CCCCDCCCCAAABBBB?BBBB?A@CCCCBB?C@CBB?C@@@CA@?@CCCCBC?CB>9:9?@@???8;==8777787$/9690//;;=?:;=799:A4>89=@00,/8889=9=:ABB>BCC@BBE@?@AAAAA???@??>?@@AA?BBD@CBAAC?BB?>>>:=AAA6
@ATNG8:01752:06670
GATACATATCGTACTCTCTGTACTCATTCGTTTCGGAAGTGACAGGTACGTTAATAGTTAATAGCGTACTTCTTTTTCTTGCTTTCGTGGTATTCTTGCTAGTTACACTAGCCATCCTTACTGCGCTTCGATTGTGTGCGTACTGCTGCAATATTGTTAACGTGAGTCTTGTAAAACCTTCTTTTTACGTTTACTCTCGTGTTTAAAAATCTGAATTCTTCTAGAGTTCCTGATCTTCTGGATACACTCATGTGCACCTACCATTGAATCCTCTTGAGTCT
+
:;;;?@@D966==>>DBBBBEAA@C;;8;ACD>CC;;;;DCCHEDADDA<;8;=ACCC@C?@??@?>>:>388888$434::@@<?BBB@AAC?BB6:::<;>:@@@AA><><=>A@C9>>889BBC<A?>;49::<<<>>>??>>6666(//5/574849;99999:;5999::.926165575'35579)/.986555225'5222$26666592//*.-44--.38055:587.55;25559<778777:778A7;97677377)--2666---8835
@ATNG8:01752:06671
GATGGTAGGCGTGTGAGAGTCTGCCAGAAGATCAGGAACTCTAGAAGAATTCAGATTTTAACACGAGAGTAAACGTAATAGAAGGTTTTACAAGACTCACGTTAACAATATTGCAGCAGTACTCACACAATCGAAGCGCAGTAAGGATGGCTAGTGTAACTAGCAAGAATACCACGAAGCAAAGAAAAAGAAGTACGCTATTAACTATTAACGTACCTGTCTCTTCCGAAACGAATGAGTACTATGTAGAGCTCTATACTACCATCGAATCCTCTTAGTCT
+
:8774=986<?>@@@@BA@00000+/9990;;A;;2:;@@BA><<900*02;><::::*488<?AA?=@:66.////)-655(/(/99.:;;5:3333339:6:8>=6:8<:<?=>@=>>>B@@@@@@A;@@AB388?>>>AC9=9=;;5;???BBBB<B??@@@=??<?@?6<<8818888-9????/8918;;;B>;;;9=8==;;5;:=>>>><?>>>@@A=A====4=8818;:<665::89<=@756<AAA===B@@<???>>=??<?CF=??>==
@ATNG8:01753:06658
GATGGTAGCTATACGGTATATCTATGTACTCATTCGTTTCGGAAGAGACAGGTACGTTAATAGTTAATAGCGTACTTCTTTTTCTTGCTTTCGTGGTATTCTTGCTAGTTACACTAGCCATCCTTACTGCGCTTCGATTGTGTGCGTACTGCTGCAATATTGTTAACGTGAGTCTTGTAAAACCTTCTTTTTACGTTTACTCTCGTGTTAAAAATCTGAATTCTTCTAGAGTTCCTGATCTTCTGGTATGACTAGTGTACTACTACCATCGAATCCTCTTAGTCT
+
;CA>?CCCCCCBBBD?CCCCCCECCCC@@ACCC?CAAA<BDAEACCCCCCC?CDD??>@?BBBC@D@CCCCCCBBA>99999)7>:@@AB=BBBB?BBB>BB=AACCCB<@@BBBBCB<>>B?B?B@@AAAAA<A@A@8==>;;;?AABA@@>>>A<==><@A<A=A???ABBBD<AAAAA5@<@<AAAAA/=;777(------=<=>18888(5AAAE:@<;;7;??@@>>;>7;;?<=@///=9::;>AAABAAAAAA>>>A>@<@A>>?<@A;<<=9>>;;;
@ATNG8:01755:06693
GATGGTAGCACGAGTCACTCATATCCAGAAGATCAGGAACTCTAGAAGAATTCAGATTTTTAACACGAGAGTAAACGTAAAAAAAAAGGTTTTACAATGACTCACGTTAACAATATTGCAGCAGTACGCACACAATCGAAGCGCAGTAAGGATGGCTAGTGTAACTAGCAAGAATAACCACGAAAAGCAAAGAAAAACGAAGTACGAACTATTAAACTATTAACGTAACCTGTCTCTTCCGAAACGAATGAGCTAACGATGAGATCTCGTGTGCTACCATCGAATCCTCTTAGTCT
+
8844.48:>?>>::@A;:9CCAA@@<@@C?CABADD>B?A@B@@@A@AA=A=@DBDEDDE3C>ABCCCBAA998-73444444444"/3999&///)//::<>@<;;7<4994555.55;555=<:9:;>?>=?:==AB=?@>?>:;@<@:==@5=9995::<9<<<>;:59:344.4.443333&3///(/8;;;+//938/-///(/699)77(3377593:...(-05--/775+2,28=09<:2//////727///<;;;555:<99//////6867:;6:97343297788
@ATNG8:01756:06663
GATGGTAGACATATCGTACTCTCTGTACTCATTCGTTTCGGAAGAGACAGGTACGTTAATAGTTAATAGCATACTTCTTTTTCTTGCTTTCGTGGTATTCTTGCTAGTTACACTAGCCTTCCTTACTGCGCTTCGATTGTGTGCGTACTGCTGCAATATTGTTAACGTGAGTCTTGTAAAACCTTCTTTTTACGTTTACTCTCGTGTTAAAAAATCTGAATTCTTCTAGAGTTCCTGATCTTCTGGCGCTCTGTCACGTCTGCTACCATCGAATCCTCTTAGTCT
+
@AA=@CCCBBCBBCCCCDCDCBBACCDCCBBB@CBBB>BB?CHBBBBCBB@BBBBB>A<??AC=A>ABBCBABBC?BBBBB3BB<@999+9?>@=BBA=AB79:>A?@>ABEBA???=C;A:@;@A<=<>>?;?>@>:=;>8::??A>==AAAAA;??A<@@=@=>>>?BAA;<8:@ACD2<4;452222$29222)26669=8855-55555$57788485::48899888/3.3/.-55---.2776:885:;;8559;<;ABA;@?A;;8;C=A@@;<<<87
@ATNG8:01757:06682
GATAGCACGAGTCACTCATATCCAGAAGATCAGGAACTCTAGAAGAATTCAGATTTTTAACACGAGAGTAAACGTAAAAAGAAGGTTTTACAAGACTCACGTTAACAATATTGCAGCAGTACGCACACAATCGAAGCGCAGTAAGGATGGCTAGTGTAACTAGCAAGAATACCACGAAAAGCAAGAAAAAGAAGTACGCTATAACTATTAACGTACCTGTCTCTTCCGAAACGAATGAGTACAGAGAGTACGATATGTCTACCATCGAATCCTACTTAGTCT
+
555:::=<<<<9995554:4458;;;:>:9=95.5.5<<566;6;;4;499949999'9;@ABBBBCBCBB9<;44444$99442555&5<<25;99@A<@@=A=AA<@@B<@ACCCBCBB:::@9:5B@BCBB@C;;;BBAA=B>BAA=@AAA@?@A?BACB?@<9947;;8>;//00)000*0@@@A00008AA@@BA8852779;8=8<;B@@=@@AABAB?A?BBB=BAC?:9:AABB999=>@@CB@BAA@??777:6::;;;6==5///-496-//
@ATNG8:01758:06687
GATGGTAGGCGTGTGAGAGTCTGCCCAGAAGATCAGGAACTCTAGAAGAATTCAGATTTTTTAACACGAGAGTAAACGTAAAAAAGAAGGTTTTCAAGACTCACGTTAACAATATTGCAGCAGTACGCACACAATCGAAGCGCAGTAAGGATGGCTAGTGTAACTAGCAAGAATACCACGAAAGCAAGAAAAAGAAGTACGCTATTAACTATTAACGTACCTGTCTCTTCCGAAACGAATGAGTACGATGAGATCTCGTTTGCTACCATCGAATCCTCTTAGTCT
+
@AAA?B@@>C@AACDCBBC?@@ABB=BBCA@AACCCAC@BBDBBCC?BB@CADDC;;;;;<%;:@>?CBBCBBCC=@899::::%:?;?9=;;08<::7338;>78,7:;?9?AB=AABB?>>>>>AB@A?5516<999>A@>>A??:>:=<@<@CBBBCBB?ABBBBB@BB?BBA:@?88829??;99999(9:39=BCB@@@@<@=B>>><>=ABB>>;>?>>;;;:=<>AA9ABC@AAABBBBBDABBBB@A;?==;5=>>?>9>>B@B?BB?BBB>BBBAA
@ATNG8:01759:06683
GATGGTAGCTCTGCTCTGACTCTCGTACTCATTCGTTTCGGAAGAGACAGGTACGTTAATAGTTAATAGCGTACTTCTTTTTTCTTGCTTTCGTGGTATTCTTGCTAGTTACACTAGCCATCCTTACTGCGCTTCGATTGTGTGCGTACTGCTGCAATATTGTTAACGTGAGTCTTGTAAAACCTTCTTTTTACGTTTACTCTCGTGTTAAAAATCTGAATTCTTCTAGAGTTCCTGATCTTCTGGATATGAGTGACTCGTGCTACCATCGAATCCTCTTAGTCT
+
>:<>?CBBBBBBCCACBCCCCCCCCCCCCCBB?BBBB>BB?B@CDCBBCC@FDFBB?B?BBCD@C@CAAACCA>@99:;;;;%;B?CCCD?DAAB>CBA?@B8;;BCCH@ECCCCDCCACCB?B@CCDDCBBB@CCBB?CBCBBBCBB@@AAA@BB>BBB?BC?B@CDDDCCCEC<@;;;;.<=A<ABKKJ5CD;;;9;FCCCFCA@@=B@@@0A@ABA?@?BC;;;BCB@@>@@BCCCCC?BBC@CCCCBCBCBBBBBC;;;ACC?CCCBB@CE@AAA?BCCBB
@ATNG8:01761:06653
GATGGTAGTGTGTCTCTGAGAGTAGTACTCATTCGTTTCGGAAGAGACAGGTACGTTAATAGTTAATAGCGTACTTCTTTTTTCTTGCTTTCGTGGTATTCTTGCTAGTTACACTAGCCATCCTTACTGCGCTTCGATTGTGTGCGTACTGCTGCAATATTGTTAACGTGAGTCTTGTAAAACCTTCTTTCTACGTTTTACTCTCGTGTTAAAAAATCTGAATTCTTCTAGAGTTCCTGATCTTCTGGCTCTCGTAGACAGATACTACCATCGAATCCTCTTAGTCT
+
/5<<:?;;?CCEBCCCCDCCCCBCCBBBCCCD@A>??:@@>B@BBBBCCC@BCB@A?C?CCCC@CADCCCCBBCB>;;;;;;%;B>C;:;6;B>A:ABA?AC9;;ACBD?CDDELECD@DCE@D@DFCCCCCC?BB@@<ABBBBBBBBA@@@BAAB?B@@?AC@C@CBCCBCCBB?@@CCB9C:;;:GJ@FECC;<;;.;BBFCGB;;<5;;;;;$;:9?9:;6;C?BBBBB?@9@@CCCE@@>@BB>BCCBBCCCAAABBB;;;LFJAMAAAA>AB@@@?=BCAAA
@ATNG8:01765:06686
GATGGTAGAGAGAGCTCTCTCATCGTACTCATTCGTTTCGGAAGAGACAGGTACGTTAATAGTTAATAGCGTACTTCTTTTTCTTGCTTTCTGTGGTATTCTTGCTAGTTACACTAGCCATCCTTACTGCGCTTCGATTGTGTGCGTACTGCTGCAATATTGTTAACGTGAGTCTTGTAAAACCTTCTTTTTACGTTTACTCTCTTGTTAAAAAATCTGAATTCTTCTAGAGTTCCTGATCTTCTGGCGCGTATGTATGTCGCCTACCATCGAATCCTCTTAGTCT
+
>BA>@BA@BCCCCA@@@@@BBBBBCB666@@C?ACCF=CC999;@AAABB?BB@>>@@-0/8;6;;8;ABBD@;?:=====+8=8:::;5///??5::B>BB?@??@:;56<<///8638@@<@=;;;=;;;=:>??@=@B===@@@@@A>>=<==18889==9==AABA@??@A<=;:::)818188889(8<887)577775=7==;A?A?A'?>>>=393//)-66--/93737<>>@@=;;;8;:>????@@B???>>><AAA9>=>>@<AA8<<<=DBB::
@ATNG8:01766:06694
GATGGTAGCTATACGTATATCTATGTACTCATTCGTTTCGGAAGAGACAGGTACGTTAATAGTTAATAGCGTACTTCTTTTTTCTTGCTTTCGTGGTATTCTTGCTAGTTACACTAGCCATCCTTACTGCGCTTCGATTGTGTGCGTACTGCTGCAATATTGTTAACGTGAGTCTTGTAAAACCTTTCTTTTTACGTTTACTCTCGTGTTAAAAATCTGAATTCTTCTAGAGTTCCTGATCTTCTGGGATGTGTGCGCAGTGCCTACCATTCGAATCCTCTTAGTCT
+
<>CD@CBCA;;A?ABBBCEIGFABABBCBB;;9;CBB;BB5;5;;;@@AA>BI;;;?B>AACC@CACCC>??AA@6:99798#3738>AA;A@<A<@@A=AA577999>6@==?CCBB?AAA=<9<??>;;<?7<867=@@=>>A===>>??=;;;197=7<>5;3778=:9:77458<A=.:.55(5/:::*63---(----222522+2222$2666:262;>:>BA>>>A;A<:;:<793669=19///8557:>=;:86699;1//(/9957717>A=A>>>?
@ATNG8:01766:06696
GATGGTAGTAGTACACTAGTCATACCAGAAGATCAGGAACTCTAGAAGAATTCAGATTTTTAACACGAGAGTAAACGTAAAAAGAAGGTTTTACAAGATCACGTTAACAATATTGCAGCAGTACGCACACAATCTAAGCGCAGTAAGGATGGCTAGTGATAACTAGCAAGAATACCACGAAAGCAAGAAAAAAGAAGTACGCTATTAACTATTAACGTACCTGTCTCTTCCGAAACGAATGAGTACTGTATCTATGTGTGCGCTACCATCGAATCCTCTTAGTCT
+
@@@C><;CCCCB==>@@@>=>?@>?8>;;29;;;AB=B<ACBBEDCACCAC@AB;;;;;:':2:9@@??@;>BC=B?;;;;;';?>B5;;;*995.5?9;;><=8=5::;??>@BDBABDKGABABBA;;:::54:5:;<;>===>B?B@@=@@@>=0000<@@CCAA=>:59=9*//;>>4::=<ACCFCC(745388<855;;6;52225/53225:838:434997;899;5998///:::<?888<BB<><?77777A@>>:022:9=5;;.5576<=>>7
@ATNG8:01767:06669
GATGGTAGGTGCACATGAGTGTATCCAGAAGATCAGGAACTCTAGAAGAATTCAGATTTTTAACACGAGAGTAAACGTAAAAAGAAGGTTTTACAAGACTCACGTTAACAATATTGCAGCAGTACGCACACAATCGAAGCGCAGTAAGGATGGCTAGTGTAACTAGCAAGAATACCACGAAAGCAAGAAAAAGAAGTACGCTATTAACTATTAACGTACCTGTCTCTTCCGAAACGAATGAGTACGAGAGTCAGAGCAGAGCTACCATCGAATCCTCTTAGTCT
+
ACC>@CBB?B@@@CCCCCCCCIBBB@CBC?BABB987:?BBDBBBC@CC?B?BBBBCDDC0C=BBBBBCCCCCG>BA::9:9*;@=@?CGC;CCC@CBAACCB@@>A?CB@BBB?CCCCCBBBCCCCEBBBD@CCAA?ACBBBBBB?C@CBB>ACCCCCBB?BDDBBB?AA?BCG=@@887)9<=899999(:@?B?>@CBBBB@B@A>>>5;5;AB@@=@B@@@CC?C@CCB=CCD@A@?BBBCBAAABBBCCA@@BBBBBCCB?BBBBB?>>:9977>B@@@
@ATNG8:01773:06676
GATGGTAGTCTCAGATAGTCTATAGTACTCATTCGTTTCGGAAGAGACAGGTACGTTAATAGTTAATAGCGTACTTCTTTTTCTTGCTTTCGTGGTATTCTTGCTAGTTACACTAGCCATCCTTACTGCGCTTCGATTGTGTGCGTACTGCTGCAATATTGTTAACGTGAGTCTTGTAAAACCTTCTTTTTACGTTTACTCTCGTGTTAAAAATCTGAATTCTTCTAGAGTTCCTGATCTTCTGGTCTACTACACTGTACTCTACCATCGAATCCTCTTAGTCT
+
C;:6;C;?@BCDDDBBBC@BBCCDCCCCBBBB?BABA<BC?C@BBBBCDDACCCCD@C?@@@@>B?@@BCBCBBA>@?>>=,=A=AACE?BBBB@BCC>CD:;;;BBC?CBDCCCCCADDB@C@EECCDCCC?BCBB?CCDBBBC@@@BABBBCC@B@@=@B>A>BABCBBFCC?CCDKI<B>B>AA@A@,@AABB<AABBCCCBBB?BBBB3BABBB@B?CC?AACCABB?B?AAABBB=A?@=AA@BBBDCBBCCCCC@@ACC@B;;;C?BB@@@@?BCBBB
@ATNG8:01774:06697
GATTAGGCGAGAGTGAGACGCAGTACTCATTCGTTTCGGAAGAGACAGGTACGTTAATAGTTAATAGCGTACTTCTTTTTCTTGCTTTCGTGGTATTCTTGCTAGTTACACTAGCCATCCTTACTGCGCTTCGATTGTGTGCGTACTGCTGCAATATTGTTAACGTGAGTCTTGTAAAACCTTCTTTTTACGTTTACTCTCGTGTTAAAAATCTGAATTCTTCTAGAGTTCCTGATCTTCTGGTGAGATATGCATGATGCTACCATCGAATCCTCTTAGTCT
+
FED;BB?BBCCCBBBBB@AABDCCCCCCAA?ACBB<BB>B>BABBBCA<>>@00+06;>>?:?;8;A@A888C>?@<;;)=?==???1?A@A?BBA<A@000;@?A=ABBAACCC>ABB?B?>>A@@@@@<@@@@8;:@A?>>>@>>>@@@@A;?@A<??:?=AAAA?AAAC<>====2==A;>>BBB/A===>4=;;888>>>>5;;;;+:>?@E=C=;;7;===>>?;?<@@?<=<///=9<==?>>>A???>>>===>>@:>=>>A=AD9<=?<AAA==
@ATNG8:01777:06673
GATGGTAGTAGTACACTAGTCATACCAGAAGATCAGGAACTCTAGAAGAATTCAGATTTTTAACACGAGAGTAAACGTAAAAAGAAGGTTTTACAAGACTCACGTTAACAATATTGCAGCAGTACGCACACAATCGAAGCGCAGTAAGGATGGCTAGTGTAACTAGCAAGAATACCACGAAAGCAAGAAAAAAGTAGTACGCTATTAACTATTAACGTACCTGTCTCTTCCGAAACGAATGAGTACACATCGTCGTGTCGTGCTACCATCGAATCCTCTTAGTCT
+
BBBB?BBBCCAABBBBBBDCCCAAA>AAA>BABBBB?B=AACBBBEACD@C@DD@@@BBB2C?AAABCBCCCBB<AAABBBB5BD@DACCC;CCCABCCCCBBBC?B?CG@BBB@BBCBCCCCCCCCCBBBC?CCBB?BABBAA?A?D@C@A=ABBDDCCB?AABBBC@CC@99:>AAAA@;@>>;999999%9>>@?==B@@?D7:78<:@5;6;=AAA>AB???BB?B@BBB=BBA?BCAAACBBBBB?@@BACC9:9@BBDCC?B???B?BD=ABC@CAAAA
@ATNG8:01733:06722
GATGGTAGCGCACACATAGATACAGTACTCATTCGTTTCGGAAGAGACAGGTACGTTAATAGTTAATAGCGTACTTCTTTTTCTTGCTTTCGTGGTATTCTTGCTAGTTACACTAGCCATCCTTACTGCGCTTCGATTGTGTGCGTACTGCTGCAATATTGTTAACGTGAGTCTTGTTAAACCTTCTTTTTACGTTTACTCTCGTGTTAAAAATCTGAATTCTTCTAGAGTTCCTGATCTTCTGGGTCTCTCTCTCACGCACTACCATCGAATCCTCTTAGTCT
+
94<=9=CCBBBBCDBCCCCCCDBABCB<=?;?9@BCC=;;69=@;@BCCCABBCBB9;8;BAB@C@CBCCCCDCC@BBCBB0;?<;@BE@EBBC@CCC?CC9<;:BAB=AACCGCCCAC;;:;@CDEECCBB@BBCC>BBCCCCBBBBBBCCCCD@CCC@CC@B@BCCCDCBBB@BC@CC>C?B>@AAAA,@ABBB;AABBBBBAAA5;;;;*;EBBB@C@CC@BBBBBCBAD@CCCCCD>BBCC>BAAACBCBDFCAAABB;;;?BBB;;7;B>;;;6;A@;;
@ATNG8:01734:06740
GATTAGCTCTGCTCTGACTCTCGTACTCATTCGTTTCGGAAGAGACAGGTACGTTAATAGTTAATAGCGTACTTCTTTTTCTTGCTTTCGTGGTATTCTTGCTAGTTACACTAGCCATCCTTACCGCGCTTCGATTGTGTGCGTACTGCTGCAATATTGTTAACGTGAGTCTTGTAAACCTTCTTTTTACGTTTACTCTCGTGTTAAAAATCTGAATTCTTCTAGAGTTCCTGATCTTCGGATATGAGTGACTCGTGCTACCATCGAATCCTCTTAGTCT
+
@AD@CCBCCCCABBCBCCCGDCCCCCCCBB>ACDC>BC?C?BAABCDD@CCBCC@CAABBC@C@CEDGABACC?@@@AA1AA=B?@@<@BCCACCIACC;;;BDGFACBBBBBBD@BBB?B@CC>@@BCC@CCCC?BBBBBBBBCCBCACAAB?CCC?CC?B?BDCCCBCCCBCCCC>CBHBGCCCC5CCGDD>BBDCCCBCBB?BBAB2A@@@@>@@DC@BBDDBCB?C?CCACDD@AA>ABBCBBBDBCCCBBBBBCCC?BBBAA<?B>=>=>BBB@@
@ATNG8:01738:06726
GATAGGTGCACATGAGTGTATCCAGAAGATCAGGAACTCTAGAAGAATTCAGATTTTTAACACGAGAGTAAACGTAAAAAGAAGGTTTTACAAGACTCACGTTAACAATATTGCAGCAGTACGCACACAATCGAAGCGCAGTAAGGATGGCTAGTGTAACTAGCAAGAATACCACGAAAGCAAGAAAAAAGAAGTACGCTATTAACTATTAACGTACCTGTCTCTTCCGAAACGAATGAGTACGAGAGTCAGAGCAGAGCTACCATCGAATCCTCTTAGTCT
+
448:<:;;;=??566;;<;=;?5>AB=AAAA@@=@@@@ADEDG@BB@B?AADDCCCC3C:;;CCCC;::DD=A@CCDDD2DDAD@CBB:BBC?CBB@@?BBC?C>AA;??;245<;<@<<A@BBB:9;D?BBCC?A@@@;;;C>A?B;;6;BBABDCC@CCCCCD?BA=999;??BBB=@@?;999999%9<9>978B@AAA6977;=A.8187==><;;:@@?A=@;@@@6>A@=@ABAAAA@>>>@@A@?>?99999AABA>A>>>C===;8793:???@
@ATNG8:01740:06737
GATGGTAGAGAGACTGTAGCGCACCCAGAAGATCAGGAACTCTAGAAGAATTCAGATTTTTAACACGAGAGTAAACGTAAAAGAAGGTTTACAAGACTCACGTTAACAATATTGCAGCAGTACGCGCACAATCGAAGCGCAGTAAGGATGGCTAGTGTAACTAGCAAGAATACCACTAAAGCAAGAAAAGAAGTACGCTATTAACTATTAACGTACCTGTCTCTTCCGAAAACGAATGAGTAACTGCGGTCTCACTCTCGCCTACCATCGAATCCTCTTAGTCT
+
77::0//;>C>=;;;=<<<=;;;>>46667<C;;;B=A>>@?>=<<:971348:0/////$/)//699;9<377)874=99+9;5:499099=9=:9;A@@>@5;50<8<00*0//:;<56655<<99;:5:::<8<<<>ABA?6<6:00)/998;933.333<;@;883:::3:99@?9@:838AAA168/8<6557899<A9<9991727;AAA?@>55488.3-3333&3<:2;666//(-55,,(--699;<;;;::5:4/)////83//(/33178344
@ATNG8:01741:06711
GATGGTAGATACTCGCTGATACACCCAGAAGATCAGGAACTCTAGAAGAATTCAGATTTTTAACACGAGAGTAAACGTAAAAAGAAGGTTTTACAAGACTCACGTTAACAATATTGCAGCAGTACGCACACAATCGAAGCGCAGTAAGGATGGCTAGTGTAACTAGCAAGAATACCACGAAAGCAAGAAAAAGAAGTACGCTATTAACTATTAACGTACCTGTCTCTTCCGAAACGAATGAGTACATAGATATACGTATAGCTATCGAATCCTCTTAGTCT
+
BBBB?CCEBBBBBBBBCDCCDBBBD=BBC@DDCC@@>@@CD@AABC@CC?C?BBCCDCDC2C?BBBBBCCCBBB>BCBBBBB5AA?C5;;;.;CCACBCDDCBBB6;7;A>ABE?BBBACCDCDCCCCBBBC@C@@@>@@@CABAA<@<@@?<@BBCCCCD@CCBBEB>BA@@@??AA???8?@@=ABECC2CC@CBBAAB???6;5;@==:==@>BCC@C@@@@CC?A??@?:?CC@AAACBBBBBBBBBBBBBB@@AAAAA???BB<>><;;:<AE;:;
@ATNG8:01743:06725
GATGGTAGCGCACACATAGATACAGTACTCATTCGTTTCGGAAGAGACAGGTACGTTAATAGTTAATAGCGTACTTCTTTTTCTTGCTTTCGTGGTATTCTTGCTAGTTACACTAGCCATCCTTACTGCGCTTCGATTGTGTGCGTACTGCTGCAATATTGTTAACGTGAGTCTTGTAAAACCTTCTTTTTACGTTTACTCTCGTGTTAAAAATCTGAATTCTTCTAGAGTTCCTGATCTTCTGGTAGAGCGTGCATATATCTACCATCGAATCCTCTTAGTCT
+
<A@>@BBBCDECCCB@AACCCCBBCCFCCC;;6;BBB=BBAHACCBBBCCFCC@AA?C@BCBB@C?BBCCCBBBA>@@@@@0@C@CCCE?BBBB?@AD@CC?;;;CDC@CIFCBCBB:;;B?B@CC<;;CCG@BBBD@BBCCCDBBBCEBBBBBB=@@@>@B?B?AABBCCCED@CCCCC:C?C;@A?A?,>@AAB=BBDCDCBCCC@CDDD5CBBCC@C>AA<@BBBBBB?B@CCCCBA<@@B=AACCCAA@B@@@BBCBBBBB?;;;@@<@B???@>ACCBB
@ATNG8:01756:06749
GATGGTAGAGAGAGCTCTCTCATCGTACTCATTCGTTTCGGAAGAGACAGGTACGTTAATAGTTAATAGCGTACTTCTTTTTCTTGCTTTCGTGGTATTCTTGCTAGTTACACTAGCCATCCTTACTGCGCTTCGATTGTGTGCGTACTGCTGCAATATTGTTAACGTGAGTCTTGTAAAACCTTCTTTTTACGTTTACTCTCGTGTTAAAAATCTGAATTCTTCTAGAGTTCCTGATCTTCTGGATATGAGTGACTCGTGCTACCATCGAATCCTCTTAGTCT
+
958::?@@ACBBABA;55;;;;DBAABBBCCC@CCCC=CC@C@CCBCCDC@BBBAA=@;@@>:9B9>CDBBBBBB?BFCCC1???BBCC;AABC@BB?;@@,00/6665:BA?AA>><?><=D=AAAA@;;;=AAA@:=<=:;;=;;;=>=====4:68058195:8@A??B>><;;9AA.9294;;===*<<888)6::9:=?=;<4;::9+7:;:A<?;>>;?>A;;;;9=<B>>>@A;?>B====>>;;;>========A??:>;;;>;?@<>>>=@@;;7
@ATNG8:01757:06725
GATGTTGAGAGACTGTAGCGCACCCAGAAGATCAGGACTCTAGAAGAATTCAGATTTTTAACACGAGAGTAAACGTAAAAAGAAGGTTTTACAAGACTCACGTTAACAATATTGCAGCAGTACGCACACAATCGAAGCGCAGTAAGGATGGCTAGTGTAACTAGCAAGAATACCACGAAAGCAAGAAAAAGAAGTACGCTATTAACTATTAACGTACCTGTCTCTTCCGAAACGAATGAGTACCTCTCAGACGCTCGTCCTACCATCGAATCCTCTTAGTCT
+
AABCC@BBDCCCCECECCDCCCCC=B@?<@AABBC@EDCCCBBB@BB@B@CCC@@@@@2A?CD@??CAB???5==;;;;;':@=@4:;;&9<<9>CCCCCBBB?B?BB@CAA>ACAABCCFECCCCCBBB@CAAA=@?AAAAAA=B?B;;7:AABCABC@CCBBBD@CC@???<??DDD>A@?<?BBBB3AA=AAA=@@@BA<A;AABB;><>>BAA>ABAAABA?A>AAB>BCC?BBBCCCD>@ABBBBB??BABBBB7;;>>B;;;@<@A;888;??>==
@ATNG8:01759:06701
GATGGTAGGCGACATACATACGCGCCAGAAGATCAGGAACTCTAGAAGAATTCAGATTTTTAACACGAGAGTAAACGTAAAAAGAAGGTTTTACAAGACTCACGTTAACAATATTGCAGCAGTACGCACACAATCGAAGCGCAGTAAGGATGGCTAGTGTAACTAGCAAGAATACCACGAAAGCAAGAAAAAAGAAGTACGCTATTAACTATTAACGTACCTGTCTCTTCCGAAACGAATGAGTACAGAGAGTACGATATGTCTACCATCGAATCCTCTTAGTCT
+
;;;<=A@@@BBBBBBCCCCEBAABA>ABC?BBCCBB>B>BBDCCBB>AB?C@CBCBCDDD5C@CCCCCCCCCCC=CB@@@@@0@@>B4;;;.;AB>BCCBBAB;97;?AB?BBB@CCBBBCCBBBCDDDCBC@B@@@?@9:9:;;D@C@C;;:;CBBBDED@CBCCBB?AB????9<<887):>=9::9:9:%:?;@:9:BBBAC?A;>>@@<<:>?BBB?CB@AACC@B?AAA=BEC@CCAAABBCBBBACCAAAABB@@@@@@@?BBCCD>AA<???9>@:::
@ATNG8:01764:06724
GATGGTAGATACTCGCTGATACACCCAGAAGATCAGGAACTCTAGAAGAATTCAGATTTTTAACACTAGAGTAAACGTAAAAAGAAGGTTTTACAAGACTCACGTTAACAATATTGCAGCAGTACGCACACAATCGAAGCGCAGTAAGGATGGCTAGTGTAACTAGCAAGAATACCACGAAAGCAAGAAAAAGAAGTACGCTATTAACTATTAACGTACCTGTCTCTTCCGAAACGAATGAGTACTACTCTCAGAGACACACTACCATCGAATCCTCTTAGTCT
+
;;<=@BFDBA<?>5556<>BBAA@C=@BB>;>@B;<4;4;@>;;4=9==<><???ABECC3E?A@>00/6699;16744444$44.47===0=;;7<<@@DDCBB?B@BC@CBB<@@@;;;:BBEB;;9BCA?D;;;7;@@?@CBB?C@C;<7;C@@ACCC@AABBBB>CA?BBB@BAABB8>>@<@@AAA2AC?BBBCCB?;::>:=???8=8;;A@@=@B::;AC?C@BBB>BBB9:9@AA@>???????AA@@@@@@<<79;7::;;;4;966675;?@AA
@ATNG8:01770:06728
GATGGTAGTACATGATAGACGACACCAGAAGATCAGGAACTCTAGAAGAATTCAGATTTTTAACACGAGAGTAAACGTAAAAAGAAGGTTTTACAAGACTCACGTTAACAATATTGCAGCAGTACGCACACAATCGAAGCGCAGTAAGGATGGCTAGTGTAACTAGCAAGAATACCACGAAAGCAAGAAAAAGAAGTACGCTATTAACTATTAACGTACCTGTCTCTTCCGAAACGAATGAGTACTGCGTCTCACTCTCGCCTACCATCGAATCCTCTTAGTCT
+
::<?@DDCCCBBBBBCBCCC??@CC@CCD@DCCCBB>B?BCDCCCD?BB?B?CBCCCCCC5C@BBCECFCCCCC=BBCCDCC1CC@C<AA@8B@C@CBBCDDDDB@C?CC?BBB?BCBBBAABCCCDBBBBE@CCCC?BBBBCCCC?C@DAA>AFCCDCCC?BBDCCC?BB?BBC=@@>><6===9=>@@A2AD?BBAABDECD>A>BBBC<?<?CCCCAGBA@@BB>B@BCG>CBA?ACBCBBBBBBBBABCCCCCBBBD?CCC?BAABC@BB?AA@>BCCBA
@ATNG8:01770:06748
GATGGTAGATACTCGCTGATACACCCAGAAGATCAGGAACTCTAGAAGAATTCAGATTTTTAACACGAGAGTAAACGTAAAAAGAAGGTTTTACAAGACTCACGTTAACAATATTGCAGCAGTACGCACACAATCGAAGCGCAGTAAGGATGGCTAGTGTAACTAGCAAGAATACCACGAAAGCAAGAAAAAGAAGTACGCTATTAACTATTAACGTACCTGTCTCTTCCGAAACGAATGAGTACTGTATCTATGTGTGCGCTACCATCGAATCCTCTTAGTCT
+
7989;=:<>;449555;@AEBBBCC>CBB=@AA@;;2::<=<00//+/8383/0/77;;;+:5:AA00///99;49=95554$4<6;49::*:AA>ABCCDCBBB?B?@@<@BB?BBCCCBBBGGCCCCCCC@BCBB@CCDDCACB?B?A998:DCDCCDC?BBCBCC?BA?BBB?BB@@@9???=ACCCC3BB?BAAACBBAB<B:==AA<?<?@A@@@BB@@@C@=A>ADE>BBC?BBABBBCBBBBBBBB>>>BBCBAABBA=AAAAD;??<@@@<@B??@
@ATNG8:01771:06749
GATGGTAGTATCTGCACACTCTGTCCAGAAGATCAGGAACTCTAGAAGAATTCAGATTTTTAACACGAGAGTAAACGTAAAAAGAAGGTTTTACAAGACTCACGTTAACAATATTGCAGCAGTACGCACACAATCGAAGCGCAGTAAGGATGGCTAGTGTAACTAGCAAGAATACCACGAAAGCAAGAAAAAGAAGTACGCTATTAACTATTAACGTACCTGTCTCTTCCGAAACGAATGAGTACACATCGTCGTGTCGTGCTACCATCGAATCCTCTTAGTCT
+
9;:;6@;?BBBBBDCB::9BBCCCHA;;;?AACCA@<?5>@A@@@A<??<A>@?>CBBBB1B>BBA??>B>?=A373:9999'9?;?49::4:CC?CCBCAB@00+0:<<;=?B@BDDCCBCCHFBCBA;;;@;;9@?BAAA::;?<@?CCC@DCBBBBBB?AACBDC@@?=?AB=B==8>58<B<???@@.=A=?=>?@>=6817766555;<;=BBB<@@?=<<?3958AC=ABB?AAABBBBCDBBB==>=?=788878;<=<>>BBB>BB?988?;<<<<
@ATNG8:01772:06749
GATGGTAGGCGTGTGAGAGTCTGCCCCAGAAGATCAGGAACTCTAGAAGAATTCAGATTTTTAACACGAGAGTAAACGTAAAAAGAAGGTTTTACAAGACTCACGTTAACAATATTGCAGCAGTACGCACACAATCGAAGCGCAGTAAGGATGGCTAGTGTAACTAGCAAGAATACCACGAAGCAAGAAAAAAGAAGTACGCTATTAACTATTAACGTACCTGTCTCTTCCGAAACGAATGAGTACAGAGAGTACGATATGTCTACCATCGAATCCTCTTAGTCT
+
BCCB@B>D?;66<<<@@AAAA@?;>>2>BC@A@AB00+0900/>>==<@F?B@BBBDBBBB2B>AABBBBDBBB@9@>:9999$79/72733&3:;6<=:A@ABAA?B@BB??@@<@>===>??@;;;BAA;;7;D>>:=;;;==;;6;<A?B?BBAAACDD?BBBA9:49:39>@<@AA@=>>=8898888#73,222255555162666807/755528<<:66//(/3533,300)/=>>:>=BCCCC>>:AAACAA@ACCAA<@>>>?:?A<;=<<@@::;
@ATNG8:01728:06766
GATGGTAGTCTCAGATAGTCTATAGTACTCATTCGTTTCGGAAGAGACAGGTACGTTAATAGTTAATAGCGTACTTCTTTTTCTTGCTTTCGTGGTATTCTTGCTAGTTACACTAGCCATCCTTACTGCGCTTCGATTGTGTGCGTACTGCTGCAATATTGTTAACGTGAGTCTTGTAAAACCTTCTTTTTACGTTTACTCTCGTGTTAAAAATCTGAATTCTTCTAGAGTTCCTGATCTTCTGGGTGTATCAGCGAGTATCTACCATCGAATCCTCTTAGTCT
+
<595:=>BBBBCCCCBBBAAABBBBBBBBBBB?BDEE?CB?CADBBCCBGAFBBBD?A<@@=@<>4;5>=<<<==056<@@,;@;?@AB;;:;A=ACC@DE=;;@@@B>BCCBABBB8;;B=A=BBBBCEDD@BBCC?CAAABBBBBB@@;;;;;6;;;?AB=@=?::9@=@@B@?>>@@4>;@@CCDDC3BBAAA;ABB<<;A@@B<@@@@,@;;;:;>>AB?A@@BBBC>B?ABBB@@=@ABC>CCCCCCCBBBCBBBCBCCCACFBBB?<<5;;;:@AAAA
@ATNG8:01730:06769
GATGGTAGCATCATGCATATCTCACCAGAAGATCAGGAACTCTAGAAGAATTCTGATTTTTAACACGAGAGTAAACGTAAAAAGAAGGTTTTACAAGACTCACGTTAACAATATTGCAGCAGTTCGCACACAATCGAAGCGCAGTAAGGATGGCTAGTGTAACTAGCAATAATACCACGAAAGCAAGAAAAGAAGTACGCTATTAACTATTAACGTACCTGTCTCTTCCGAAACGAATGAGTACTGCGTCTCACTCTCGCCTACCATCGAATCCTCTTAGTCT
+
<<<>@CCCCBBBB@@ACCCCCCCCE?@AB?>>@B;;296/0/00/8166475;:843333$3699:<<55444=3=;37999$37179?AA6@?>98;373:8556:;=><>?A7;;==?;999:;;AAA;;5787876822666:5:6>@B?BBBBB@@A<=<9:993;A=;;<=@A;;;,::B=;;;;.4?<D9:6<@@>@;@<AB@A?A@ECIHC@CBA@@CB?B?BBB=BCC@AAABBBB;;;CB;<<BAACCAAB?BBD?BBC??;?@?99949??BE
@ATNG8:01731:06793
GATGGTAGTGCGTGAGAGAGAGACCAGAAGATCAGGAACTCTAGAAGAATTCAGATTTTTAACACGAGAGTAAACGTAAAAAGAAGGTTTTACAAGACTCACGTTAACAATATTGCAGCAGTACGCACACAATCGAAGCGCAGTAAGGATGGCTAGTGTAACTAGCAAGAATACCACGAAAGCAAGAAAAAAGAATTTACGCTATTAACTATTAACGTACCTGTCTCTTCCGAAACGAATGAGTACTACTCTCAGAGACACGACTACCATCGAATCCTCTTAGTCT
+
/7//)/7744444<:<@BB@@@00,///498=B00)/277/448:544.3:<8349<<<+<49<:443<8888.77999:9)9<7;.544&5==9>::;9:6<@8@?BA=A@@<@B;;;B@?>CC?A=AA@;@@@@>BCCDDCBB>B?A;;7;BBBCCCE@@??B??;?A<=?>9>?:::,9993999999%9;57818<?BBBB@=5:=8515879?@?<?CBBCBB=A388<8;7717;;;>@??AA8899>=?9666/////881353393..(...(.9:34
@ATNG8:01732:06764
GATGGTAGCTCTGCTCTGACTCTCGTACTCATTCGTTTCGGAAGAGACAGGTACGTTAATAGTTAATAGCGTACTTCTTTTTCTTGCTTTCGTGGTATTCTTGCTAGTTACACTAGCCATCCTTACTGCGCTTCGATTGTGTGCGTACTGCTGCAATATTGTTAACGTGAGTCTTGTAAAACCTTCTTTTTACGTTTACTCTCGTGTTAAATATCTGAATCCTTCTAGAGTTCCTGATCTTCTGGTATACACACTCGCTCGCTACCATCGAATCCTCTTAGTCT
+
:5>>;CCABBBCBCBBBCDDCCCCCBBACBBA@BCCC?BB@B@CCCCDCC?BCCCCBD?CCBB@D@CCCCBBBFF@CBBBD5CC@CCBB>CCCC@FBB>BD8;;ACCC@BBFCCCCC@CCB?B?CCCCCCCC?BBCC?CBCCCCBBBCCCDBA@A@CCC@CC?B@BBBBBDCCC>B;;;;.;@CACCJJG5CCBCC>CDDCCCDBBB?BB>BDECBBB?@@=@?ADCCBBB?B?BCBBBC?BBC@CBBBCCC@@?9::BBBBAAA?BBBAA?BC?BBB@BCBBB
@ATNG8:01732:06790
GATGGTAGTGTCAGTGCGCGTCGTCCAGAAGATCAGGAACTCTAGAAGAATTCATGATTTTTAACACGAGAGTAAACGTAAAAAGAATGTTTTACAAGACTCACGTTTAACAATATTGCAGCAGTACGCACGCAATCGAAGCGCAGTAAGGATGGCTAGTGTAACTAGCAAGAATACCACGAAAGCAAGAAAAAGAAGTACGCTATTAACTATTAACGTACCTGTCTCTTCCGAAACGAATGAGTACACATCGTCGTGTCGTGCTACCATCGAATCCTCTTAGTCT
+
8;:==@::5==>@;;;;<BC666;>8<@B?;:;A@@9@,0000;=B<99.038/0000///$/4889999::888.////999(::699<??2?<;7;:;::99777(72;82333.3;<=@<<<=>B@=;??D6:::B?BCEDCCDC@C?B@@<@A@?AC?@=@CCBBC@CC=???:><777)77818????2=?>887B??:<@>@<>:55/5499:;:?ABBBA@@=B=::;69>?=BBBABBBBB<=;;;949?<848::?=>>?777?<;;9///*/>>>=
@ATNG8:01734:06797
GATGGTAGTATCTGCACACTCTGTCCAGAAGATCAGGAACTCTAGAAGAATTCAGATTTTTAACACGAGAGTAAACGTAAAAAGAAGGTTTTACAAGACTCACGTTAACAATATTGCAGCAGTACGCACACAATCGAAGCGCAGTAAGGATGGCTAGTGTAACTAGCAAGAATACCACGAAAGCAAGAAAAAGAAGTACGCTATTAACTATTAACGTACCTGTCTCTTCCGAAACGAATGAGTACACATCGTCGTGTCGTGCTACCATCGAATCCTCTTAGTCT
+
:;>?@CBABBCDBAACCGCCCCFHEACCCACCCA@B>B=@@CCDDE@AA=@=@A@99999):<@@AABAAADCA8>:<9444$9;6;8>=>8@@B@BABCDCCBB@B@AA?@BD@CCCCCCCCCCCCDDD@@>?CBG@CBBBCBBB?B@BBB?BDCCCCCC?CBBAAB?BB>AAB?CCBBB=AAA>ABABB3AB????FFFBB?:>:=>>><>;>?BBB@CAA@@?C?B?BCC=BBB>BAACDBBBBBB???CDCC@@@@BBBCC@BBBBB?AB?999?AAAAB
@ATNG8:01736:06777
GATGGTAGCGCACACATAGATACAGTACTCATTCGTTTCGGAAGAGACAGGTACGTTAATAGTTAATAGCGTACTTCTTTTTCTTGCTTTCGTGGTATTCTTGCTAGTTACACTAGCCATCCTTACTGCGCTTCGATTGTGTGCGTACTGCTGCAATATTGTTAACGTGAGTCTTGTAAAACCTTCTTTTTACGTTTACTCTCGTGTTAAAAATCTGAATTCTTCTAGAGTTCCTGATCTTCTGGACGACGCGCACTGACACTACCATCGAATCCTCTTAGTCT
+
;5::5::::@:;4;;:566999=666====>=:?;?:3:><@=AAA@BAA7A>DBC?B=@A@@4;49@@CBCBAA=;;;;;*9A9>;59/:?@A?B@@7:<7<;BBDI@CBDDCC;;:;EE<@=B@A@A;;;@CECC@CCEIG==;C@>>>000>;>AAAEE?B@BB@@@CBCB?A@B@B7@>B?BBBBB.;;@@@8A:;:@@ABACACDDD1DABCC@C?BB@CCCCBBB?B@BBCCDC@CCD@BB;;;:;:9BBBBB;;9:996>>?9969@?@9940>000
@ATNG8:01740:06793
GATGGTAGCACACGAGATCTCATCGTACTCATTCGTTTCGGAAGAGACAGGTACGTTAATAGTTAATAGCGTACTTTTTTTCTTGCTTTCGTGGTATTCTTGCTAGTTACACTAGCCATCCTTACTGCGCTTCGATTGTGTGCGTACTGCTGCAATATTGTTAACGTGAGTCTTGTAAAACCTTCTTTTTACGTTTACTCTCGTTTTAAAAAATCTGAATTCTTCTAGAGTTCCTGATCTTCTGGCGCTCTGTCACGTCTGCTACCATCGAATCCTCTTAGTCT
+
@;>>@CBABBBBDDDBBCBBBBBABCCDDCBB?BCCF>CE?C?;;;EDCC@BB@@A4;8:CGFAD?B@AACB@?==?=?<#>;344==2=?8??B@=<@=,000/>;6;:BBBBBB>AAB?C??????<<C?DBBB>AABAAAA======@@AA<==<<@B<A=;:;::9>>>9>=<==/=4:4:<<<<+===>F:@@>>AACA>='65552#27722,239=488:9>>>5>5>A==;;.555279888558A@C@@@???AAA9==?DE:==:=>=9>A;;;
@ATNG8:01745:06756
GATGGTAGTGATACAGATCAGACACCAGAAGATCAGGAACTCTAGAAGAATTCAGATTTTTAACACGAGAGTAAACGTAAAAAGAAGGTTTTACAAGACTCACGTTAACAATATTGCAGCAGTACGCACACAATCGAAGCGCAGTAAGGATGGCTAGTGTAACTATCAAGAATACCACGAAAGCAAGAAAAAGAAGTACGCTATTAACTATTAACGTACCTGTCTCTTCCGAAACGAATGAGTACTGCGTCTCACTCTCGCCTACCATCGAATCCTCTTAGTCT
+
:<;<>BBBA@@BBA?>;;;;99C<;29A95:@@A;;4;:??>;;6D@DF?B>BBBBEBDC2@;?@?997@?>=:5@BCEEFF3BC@B?CCC9CBA?ACCCHFD;;6;?AB@BED?BCBBCA@ABBBDFEBBBADCBC@BBCCABAA@C@D:;;;BBBBCCCABB???A=AA?AAA<??A@@7>>=+00=@@,@@<?=?CBBBCC>A>==><273::??@=@B@@@FC@D=AAC>BCB?AAABBBABBBBBCBBBBBABBCC@CCB@B????=?D@BBB@CC9:9
@ATNG8:01746:06773
GATGGTAGTATAGAGCTCTACATAGTACTCATTCGTTTCGGAAGAGACAGGTACGTTAATAGTTAATAGAGTACTTCTTTTTCTTGCTTTCGTGGTATTCTTGCTAGTTACACTAGCCATCCTTACTGCGCTTCGATTGTGTGCGTACTGCTGCAATATTGTTAACGTGAGTCTTGTAAAACCTTCTTTTTACGTTTACTCTCGTGTTAAAAATCTGAATTCTTCTAGAGTTCCTGATCTTCTGGTGTCGTCTATCATGTACTACCATCGAATCCTCTTAGTTT
+
77774888=>=<<<<<<<><<@BA<@BABC@@;@AAA9;;49:CCCCCBC?BBBCC?CABBBC@C?CBB?>>933.3999;+::7;=?>5=BBB?BBC@DD<;;CBBB>BBBBCDCB@BDF?C@BDCA@AA@@CCCC?CCCCC@??BABAA???A499?>A@=A@?::9BA@AC<>>=AA2?8:/77<==+::@AA6==A;;:@@==:=CCB.@>>:868;?A:@>>><=A:>8>;;;>A:>=B=>>>?=;;;=<9:///999:6169898)//.53848999.
@ATNG8:01751:06774
GATGGTAGGAGACACGTCGCACACGTACTCATTCGTTTCGGAAGAGACAGGTACGTTAATAGTTAATAGCGTACTTCTTTTTCTTGCTTTCGTGGTATTCTTGCTAGTTACACTAGCCATCCTTACTGCGCTTCGATTGTGTGCGTACTGCTGCAATATTGTTAACGTGAGTCTTGTAAAACCTTCTTTTTACGTTTACTCTCGTGTTAAAAATCTGAATTCTTCTAGAGTTCCTGATCTTCTGGTGTCGTCTATCATGTACTACCATCGAATCCTCTTAGTCT
+
4><>?ABD@D@@ABCCB@A@BBBCC@AACCBB>BBAB:AB?C?AABCCBB@BDBBB@E>@ABC?A?CAA@ABAAA>@@@@A2@B?CA@@;AFDD?AAC?CB?AB@CCB>ACBBBB@@=@BB>@;?====>==;AAAA7==@AAAAA@@AAA>=>?=>??:>?=D<AA@@@???A:>>@@@6@>D5::CDD/>>>?D8@>>>@>==??=BABA/@=>=A:=:>B=@@B@@??;><>AAAAC:???=:88>A>><A@@@A>>>><>><@@>AA;>>9=??6<<>>=
@ATNG8:01754:06795
GATGGTAGATATATGCACGCTCTACCAGAAGATCAGGAACTCTAGAAGAATTCAGATTTTTAACACGAGAGTAAACGTAAAAAGAAGGTTTTACAAGACTCACGTTAACAATATTGCAGCAGTACGCACACAATCGAAGCTCAGTAAGGATGGCTAGTGTAACTAGCAAGAATACCACGAAAGCAAGAAAAAAGAAGTACGCTATTAACTATTAACGTACCTGTCTCTTCCGAAACGAATGAGTACTACTCTCAGAGACACACTACATCGAATCCTCTTAGTCT
+
DCAB?CBBBEDABBBCCCCCCCDDB?BCB@CCCB??>@?BBBAAAA?AC@C@:::BBDFD3C>ABBAAAAB:99+9>;;;;;.;A>C5;;;.;AA?BAAAGDEEC@B@BC@CCC>@?BBBCCCCCCCAAACC?BB::7;BAABBBC@CAC@A?ADCCBDCB?BBBBBB>AA@BBB@BBAA@;@@@;:99999%9?;8979BBCBB?B?>>??:>;>?A:;7;B;;;@@<?>BBC<AAC@BBBBBBCCBBAABBCCBBBB@?@AACCA@@??;@A<>;;18:A@A
@ATNG8:01758:06799
GATGGTAGGACGAGCGTCTGAGAGGTCTCATTCGTTTCGGAAGAGACAGGTACGTTAATATGTTAATAGCGTAACTTCTTTTTTCTTTGCTTTCGTGGTATTTCTTGCTAGTTACACTAGCCATCCTTACTGCGCTTCGATTGTGTGCGTACTGCTGCAATATTGTTAACGTGAGTCTTGTAAAAACCTTCTTTTTACGTTTACTCTCGTGTTAAAAATCTGAATTCTTCTAGAAGTTCCTGATCTTCTGGGTCTACGCTCGTCGCGCTACCATCGAATCCTCTTAGTCT
+
;;;<<<<A:?:;994444488=:@;4559972///:39968357/////2799996<5/////)/29999:::5::.555555#5::1565=3;;;>9=6//)/7)////;<:;<;=<;;;499:.4.4;:>AB@@9?@9929>>995@@<<<<;999945668<=8=7;;;::::::7:99999'95<066>>>)66=<<2;4//77////)////$/5555.57<<65////)/9)/)/;:555.55;;24555<<=<>666>==6//:;///::6:;6;::6:<@A@
@ATNG8:01763:06781
GATGTAGGTGCCATGAGTGTATCCAGAAGATCAGGAACTCTAGAAGAATTCAGATTTTTAACACGAGAGTAAACGTAAAAAGAAGGTTTTACAAGACTCACGTTAACAATATTGCAGCAGTACGCACACAATCGAAGCGCAGTAAGGATGGCTAGTGTAACTAGCAAGAATACCACGAAAGCAAGAAAAAGAAGTACGCTATTAACTATTAACGTACCTGTCTCTTCCGAAACGAATGAGTACCTCTCAGACGCTCGTCCTACCATCGAATCCTCTTAGTCT
+
@<<>B@@>@BA=ABBBCBBBCECACCC@BBBBA@=A7;;;BBBB@BC@C@CBBBCCCC1?=@BBBBBBBAAA8:::::::(9>:>>BCC5BBB>B?>>A::;><@;??;>?>;?:::==@@AB>>>A@;;8;BAB<@>>>>>>>;>8=;?=?CBCBB>?;?A@@BC>@@=@BB;>>BBB<<;<4:::::)8819ACBAAA>><><@@AC<?<>??::8;>CB?>?;@;@?A:>BB@AAABAAA?CA???>>;;;BBAAA<AAA:==BAB=BB<A?@<@AA@@
@ATNG8:01764:06771
GATGGTAGGACGAGCGTCTGAGAGGTACTCATTCGTTTCGGAAGAGACAGGTACGTTAATAGTTAATAGCGTACTTCTTTTTCTTGCTTTCGTGGTATTCTTGCTAGTTACACTAGCCATCCTTACTGCGCTTCGATTGTGTGCGTACTGCTGCAATATTGTTAACGTGAGTCTTGTAAAACCTTCTTTTTACGTTTACTCTCGTGTTAAAAATCTGAATTCTTCTAGAGTTCCTTATCTTCTGGTGAGATATGCATGATGCTACCATCGAATCCTCTTAGTCT
+
5<<>@CCC@CB?@@AAAABBBBBC@DCCCC@@=A@@@<BB?B@DCCCBBC@CCC999;ADCCC@C@CFCDCCBBC?@@DFF5A@?@CFD>CCCC@CCDAFC?BBACCC@CCCCCCCC@@@@?C@CAA@BCBC=BBCC<AABBDBBBCBBBBBCBB?BBB?CD@D?A@BCCCD@A=@B@@B8A=B=BA@@@1@BBCC>BBCCCCCCBBACCDC5CCBBC@C@BB?BBDDBBB?B@B@CBBB>AAC?BCCCCCCCCBBBCBBBBCBB?BAAAB>BB?ABB>BBB??
@ATNG8:01766:06761
GATGGTAGTGTCATATGAGAGTGTGTACTCATTCGTTTCGGAAGAGACAGGTACGTTAATAGTTAATAGCGTACTTCTTTTTCTTGCTTTCGTGGTATTCTTGCTAGTTACACTAGCCATCCTTACTGCGCTTCGATTGTGTGCGTACTGCTGCAATATTGTTAACGTGAGTCTTGTAAAAACCTTCTTTTTACGTTTACTCTCGTGTTAAAAATCTGAATTCTTCTAGAGTTCCTGATCTTCTGGAGATATCATCAGCGAGCTACCATCGAATCCTCTTAGTCT
+
44555::>?>===;666==?>@>AAB@A@CBA>BBBB>BC@C@CBB@@AA<A@?;9656<ABB?C@;;:@@;;9B796>==*6626===4;;::3=9>;9=.559<@B@CCCICABB>BAB?B?CCBAACCJ?BBAA<@BB;;9::9@@??@@AA<BA@=AA;@;@ABABBBAA=A;;;;;*;:@;@ACCC5CBBAC;@@A@@@:;9529555$5==9<8<>BD>AA@;;9A4;4:DB@@@=?AA6;9@B@BBB@;::@ADCAAAD@CBCCC?BB?BBC?ABCB@
@ATNG8:01769:06774
GATGGTAGCGCGACGAGCGTAGACCCAGAAGATCAGGAACTCTAGAAGAATTCAGATTTTTAACACGAGAGTAAACGTAAAAAGAAGGTTTTACAAGACTCACGTTAACAATATTGCAGCAGTACGCACACAATCGAAGCGCAGTAAGGATGGCTAGTGTAACTAGCAAGAATACCACGAAAGCAAGAAAAAGAAGTACGCTATTAACTATTAACGTACCTGTCTCTTCCGAAACGAATGAGTACGATGAGATCTCGTGTGCTACCATCGAATCCTCTTAGTCT
+
<<>?@CCB@@@@AABCCCCDDCBBC>CCC@CCCCAA=A?BBBBBCD@CC?B?BCAAABBB3B?BBBBBBABBCD>A@@@@@@0@D=@<@@@3ABB>BCBBBBDCC?B?@?<@BB<A@CCCCCCCCCCBBAAB?B?@@>A@@?BBBB?B<@;;:<CCDCCCDACC@@@C@CD@>>>499=><5<9928<<<<.?A>ABCBCB@@@;@=B@@?;?=DACAB?BDBBBBB@B?ABD>CBB?BBBBBCCCCBBBCCCC976DD@????B<?@A>>:=@<>>><?B@@?
@ATNG8:01771:06756
GATGGTAGGCGTGTGAGAGTCTGCCCAGAAGATCAGGAACTCTAGAAGAATTCAGATTTTTAACACGAGAGTAAACGTAAAAAGAAGGTTTTACAAGACTCACGTTAACAATATTGCAGCAGTACGCACACAATCGAAGCGCAGTAAGGATGGCTAGTGTAACTAGCAAGAATACCACGAAAGCAAGAAAAAGAAGTACGCTATTAACTATTAACGTACCTGTCTCTTCCGAAACGAATGAGTACAGAGAGTACGATATGTCTACCATCGAATCCTCTTAGTCT
+
<<:=@B:;5;444;;??@A;96;;@8>DD?=BCC00-0900/::774;<7<8=A@BADDD1:89:95<AABBC=4;<37777$77178<==1BBB6:=8<<<<<<8<:=?;>@B;??>>=?@@@:;;AAA@@;@AAA=>===:;:<4:5;=A=ABBBBBBB@BB>??C@BB?BBC@BB@@@:@??999999(9@9:;;;????B=B<?=;;0608==<=9=A?====:=:=BC:8::?AA@A99:BBBCDCA>>?@@@AABA?@@<AAA>=:>A<>?B;>@:::
@ATNG8:01773:06782
GATGGTAGTATATCGCGTCGCTATCCAGAAGATCAGGAACTCTAGAAGAATTCAGATTTTTAACACGAGAGTAAACGTAAAAAGAAGGTTTTACAAGACTCACGTTAACAATATTGCAGCAGTACGCACACAATCGAAGCGCAGTAAGGATGGCTAGTGTAACTAGCAAGAATACCACGAAAGCAAGAAAAAGAAGTACGCTATTAACTATTAACGTACCTGTCTCTTCCGAAACGAATGAGTACGTGTGACGTACGTGAGCTACCATCGAATCCTCTTAGTCT
+
CCCA@BBBCB@<BCCBBEEDDCCCC@;<98555?@<:@669CBB@B==>:?:BA@@?BBB1B@ABAAAABBCDD=9844444$4:39.555&6=>:>BCCCBBCC@C@CC@BBB?CC??@ACCCCCCCCCCC@CCCC@CCEBBBBB@E@A<;:;B@ABC@?=?999AC?9948?84;:::<68888==BBB3BB?CCC???;;;6;7;?AG>D=>>CAA>AC@@?BA?B?BBB=BBB?BBBBAA@:99===>>?AAAA@@CCBBB>A@BBA9>?>:::ADBBBB
@ATNG8:01775:06760
GATGGTAGTCTCAGATAGTCTATAGTACTCATTCGTTTCGGAAGAGACAGGTACGTTAATAGTTTAATAGCGTACTTCTTTTTCTTGCTTTCGTGGTATTCTTGCTAGTTACACTAGCCATCCTTACTGCGCTTCGATTGTGTGCGTACTGCTGCAATATTGTTAACGTGAGTCTTGTAAAACCTTCTTTTTACGTTTACTCTCGTGTTAAAAATCTGAATTCTTCTAGAGTTCCTGATCTTCTGGAGATACACATGATACTCTACCATCGAATCCTCTTAGTCT
+
B;;68=<=?@A<?CDCBCCGCAB@AA<99<@@=A;;?8@@:><>ECB;;67<==B=:@6>=499)97545==AA@@<?@BBB0BB?@?DD<;9;A:BBB>BC8;;@A@A:>@BAAAAA?BBB?B@HCCCCCCC?B;;;>BBBBBCB;;;CDACC;;7::9=BC?C=AA@:95<==9>:;;;6;@D=;<<<<*;CBBC>CCCCCCCCBB?ADDE5CDBBB?B?@@?CCDCCCB>A?AAABCC@CCC?BBBBBCBBBBBBBAABCBBB>A???@?CC?AAA:9;;;;
@ATNG8:01730:06837
GATGGTAGCGCACACATAGATACAGTACTCATTCGTTTCGGAAGAGACAGGTACGTTAATAGTTAATAGCGTACTTCTTTTTCTTTGCTTTCGTGGTATTCTTGCTAGTTACACTAGCCATCCTTACTGCGCTTCGATTGTGTGCGTACTGCTGCAATATTGTTAACGTGAGTCTTGTAAAACCTTCTTTTTACGTTTACTCTCGTGTTAAAAATCTGAATTCTTCTAGAGTTCCTGATCTTCTGGGTCTCTCTCTCACGCACTACCATCGAATCCTCTTAGTCT
+
?;<>@CBCBCCCBBCDDDCDDCABBCBBBB::5;?@@6@@<@8B@BBCBB>@A;>@8@9BCBC@B=BBB;5555;344444$444)4<;;26555.559455.55666@@CECCCCCC@BBC>B>BBAA<<;A=A;;;6:BBBBAAA@CCCBBDBB?;;:?AB?B<@@A;;;A>>9@@@AA7@=C6;;A@A*;;;;;/;;;:A@C;:9=@@@@0=999929:>>=?@@:;:>;?9@AB;::;?:;:8:BBBCA@@BB;;;B@@@AB?BBB@?;?@9000+00@=:
@ATNG8:01731:06807
GATGGTAGAGAGACTGTAGCGCACCCAGAAGATCAGGAACTCTAGAAGAATTCAGATTTTTAACACGAGAGTAAACGTAAAAAGAAGGTTTTACAAGACTCACGTTAACAATATTGCAGCAGTACGCACACAATCGAAGCGCAGTAAGGATGGCTAGTGTAACTAGCAAGAATACCACGAAAGCAAGAAAAAGAAGTACGCTATTAACTATTAACGTACCTGTCTCTTCCGAAACGAATGAGTACGAAGTCAGAGCAGAGCTACCATCGAATCCTCTTAGTCT
+
BCCC?CCCBBBCCCCDDDDDCBBBD>DCC@CCCCBB?B@BBCAACC?AA?C?CAABCCCC3C?BBAAAC>>???5<?;;;;;*;>>?4;;;6;CC@CEDCBCCBB@B@CC@AAA?BBAABCCCCCCCCCCCC?CBBB@CCCCCCAA?D@CBB@BCCBBBCB?BCCBCB@?@>@ED@BABCD>>>>9?@@AB2AC@C???CC???=D<>>>@<@=;;@BB@CB@@?AA=A?BAB>DCC?:99?BBB??>?AAA???BBABB>>>C?B???C?BA>??>:@BA??
@ATNG8:01736:06848
GATGGTAGACATATCGTACTCTCTGTACTCATTCGTTTCGGAAGAGACAGGTACGTTAATAGTTAATAGCGTACTTCTTTTTCTTGCTTTCGTGGTATTCTTGCTAGTTACACTAGCCATCCTTACTGCGCTTCGATTGTGTGCGTACTGCTGCAATATTGTTAACGTGAGTCTTGTAAAACCTTCTTTTTACGTTTACTCTCGTGTTTAAAAATCTGAATTCTTCTAGAGTTCCTGATCTTTCTGGTGTCTGATCTGTATCACTACCATCGAATCCTCTTAGTCT
+
@@;<?BBCEDBCBCBB@CCCBBB?==?CBBBA;;9;>8:=:>:==CBBBC@CCABB>A>ABA@=@<@?88888=A689999$8718>A=9B<@@=>=>?CF?@>?D:93:=;7==>>:<>@<@=A@?8857749?AA<>>=A9:///6698--//(--2,--(.0556922287/55688+816166999*<:;@@2::;///89/66(7==>/97876.66<947A>>>@@;A;AA>>898-8==9>;;;AA@@@AAAAA@??=;;5;=<8818>:>?@:=>=>?
@ATNG8:01744:06801
GATGGTAGAGAGAGCTCTCTCATCGTACTCATTCGTTTCGGAAGAGACAGGTACGTTAATAGTTAATAGCGTACTTCTTTTTCTTGCTTTCGTGGTATTCTTGCTAGTTACACTAGCCATCCTTACTGCGCTTCGATTGTGTGCGTACTGCTGCAATATTGTTAACGTGAGTCTTGTAAAACCTTCTTTTTACGTTTACTCTCGTGTTAAAAATCTGAATTCTTCTAGAGTTCCTGATCTTCTGGATATGAGTGACTCGTGCTACCATCGAATCCTCTTAGTCT
+
77::<@@?BBBBBA;55;;>;@<>=====CGC@AABG?CE@B@A@@BBCBADDC@@@C;::BB9A@CCBBBACDC@BAAAA2A@?BB==5=ADF@CAB?AD799:C9959CB@ABBA>AB?;?<AAA>>;;;=C???;@@AA???@@@A::::9:8==><@E<A<@A?@???>>8;;EEE6B<@388>>>/?AABD6;876>=>====BCCC/B>>=>:>=AA=A@@?ABB=C<=<=AAA8;;?<@=>>A@???B>>>>>>>>@@<@@@@@7;;8=;;5;;;;;
@ATNG8:01748:06818
GATGGTAGCACGACACGACGATGTGTACTCATTCGTTTCGGAAGAGACAGGTACGTTAATAGTTAATAGCGTACTTCTTTTTCTTGCTTTCGTGGTATTCTTGCTAGTTACACTAGCCATCCTTACTGCGCTTCGATTGTGTGCGTACTGCTGCAATATTGTTAACGTGAGTCTTGTAAAACCTTCTTTTTACGTTTAACTCTCGTGTTAAAAATCTGAATTCTTCTAGAGTTCCTGATCTTCTGGGATGTGTGCGCAGTGCCTACATCGAATCCTCTTAGTCT
+
;;;;<??=BBDA<;?BBB=666=BDBBBCEBB?A;::6<A?DBCCCCCA@>@CBBB@C;;;CD@C@CCBBBCB=B>A@;;;+@?>@AAB=AAA@=???=AC?9:9?7927>??@BBB?CBA>>=@?@;;;>><A<;;=A@@@ADB==>@>=8;;:)///)/:6=8===A@@@@A577;;;-;8=9=:::;,:<===-/,/<999:=<=1////(////9494=?<:;;?AAA=@7;;AABF=:::@6>///99@AA;;;AAA=@@????==:=A>B??;>>>BB
@ATNG8:01749:06808
GATGGTAGCTATACGTATATCTATGTACTCATTCGTTTCGGAAGAGACAGGTACGTTAATAGTTAATAGCGTACTTCTTTTTCTTGCTTTCGTGGTATTCTTGCTAGTTACACTAGCCATCCTTACTGCGCTTCGATTGTGTGCGTACTGCTGCAATATTGTTAACGTGAGTTTTGTAAAACCTTCTTTTTACGTTTACTCTCGTGTTAAAAATCTGAATTCTTCTAGAGTTCCTGATCTTCTGGAGATATCATCAGCGAGCTACCATCGAATCCTCTTAGTCT
+
@:@?<;=DDC>CDCCAA<AB@BB<;;555@@@:ABEC:A@;>:>@999@A=BCBBB>A>@@BB;@;??@@>@=<A?A@;;;)>>:?;;818<>=8=<>600)/06///5===BBBBC@EAA>A>A=???GDD=??;;7;@@@@@A>;;;887=;:4878466/54;999/./33)...33)338299==>*5888808==;;=855699>>>+5//.;383:=5>>>:99;49,225...)--62---237533575559=;8555756//)/96;==677---
@ATNG8:01749:06836
GATGGTAGCACGAGTCACTCATATCCAGAAGATCAGGAACTCTAGAAGAATTCAGATTTTTAACACGAGAGTAAACGTAAAAAGAAGGTTTTACAAGACTCACGTTAACAATATTGCAGCAGTACGCACACAATCGAAGCGCAGTAAGGATGGCTAGTGTAACTAGCAAGAATACCACGAAAGCAAGAAAAAGAAGTACGCTATTAACTATTAACGTACCTGTCTCTTCCGAAACGAATGAGTACGAGAGTCAGAGCAGAGCTACCATCGAATCCTCTTAGTCT
+
94447<<@CC@A;CB;;6?<@<=BB8BBB>@@BCAA?A@CCBBBCC@CD@D@BBBBCEED5C@CCBCDCBB@??9??A@AB@1AA>?4:;;.;AA<ABCACCFCB@C@CC@BBC@CBAABDDDAABCCBBBB@DCCC?BACCCCBB?B@CBB@BCCCCCCC?ABDABB?BB@AAA=@@99959AA?@BBCB2BB>AAAACDCBB5838A>>9>:>CBCBA@@@BA??=?=ABB=BBD@BBABBBBBCBBBBBBBBBAAACAAABC?AAAAA5;;58888=BABB
@ATNG8:01749:06839
GATGGTAGCGAGCGAGTGTGTATACCAGAAGATCAGGAACTCTAGAAGAATTCAGATTTTTAACACGAGAGTAAACGTAAAAAGAAGGTTTTACAAGACTCACGTTAACAATATTGCAGCAGTACGCACACAATCGAAGCGCAGTAAGGATGGCTAGTGTAACTAGCAAGAATACCACGAAAGCAAGAAAAAGAAGTACGCTATTAACTATTAACGTACCTGTCTCTTCCGAAACGAATGAGTACGAGAGTCAGAGCAGAGCTACCATCGAATCCTCTTAGTCT
+
/;;;;AAA@BA<<;;;@@AA@@;997;<@7<@@=>=2:24;:::54-3:6949:945555$5.55;><<==;9;3;;;<@@@+==:=5;;;0;;;7;CB@BBBAA?A8;;>@AC?BB@@ABBCBBBBBBBBB?BBBB?AA@BC@@A?B@CCC@CCCCCCBB>@@@BBB@BB?BCD9;;CBA9?88289999(9=8<787@@A>?<@@CCBB?A<>>A;:4:;;;ABCAD?BCC=B@?5::?>?@A@@@@9::A??==CBB777CC@BAAAA=@C>A=?;?CBBB
@ATNG8:01754:06810
GATGGTAGACATATCGTACTCTCTGTACTCATTCGTTTCGGAAGAGACAGGTACGTTAATAGTTAATAGCGTACTTCTTTTTCTTGCTTTCGTTGGTATTCTTGCTAGTTACACTAGCCATCCTTACTGCGCTTCGATTGTGTGCGTACTGCTGTAATATTGTTAACGTGAGTCTTGTAAAACCTTCTTTTTACGTTTACTCTCGTGTTAAAAATCTGAATTCTTCTAGAGTTCCTGATCTTCTGGGCAGACTCTCACACGCCTACCATCGAATCCTCTTAGTCT
+
@>@=?BCBBBCCCDCCCDGCCBBCDHDCDCBC@CCBC=BB@C@C@@@CCD@CCAAA?C@CBBB?C@CCBAAA>33,33333$384;=;;/;0.(.).--)/8369:;7907AA=>???<@@@<?=AAA>>>?@<???A:=>@@@>>>>AA>>=>>D<;;:<AA=C=B>>>>>@FC:==CBB5@<A;>?>?>/>@AAD:A@@@>@@<><6<<9<+;<=>@;?=BA<AA@@===<@=D@@@>>:==>A7>8::>>???AAAAA=7;;;6;///:6::69>=:?>>>?
@ATNG8:01757:06818
GATGGTAGTGCGTGAGAGAGAGACCCAGAAGATCAGGAACTCTAGAAGAATTCAGATTTTTAACACGAGAGTAAACGTAAAAAGAAGGTTTTACAAGACTCATGTTAACAATATTGCAGCAGTACGCACACAATCGAAGCGCAGTAAGGATGGCTAGTGTAACTAGCAAGAATACCACGAAAGCAAGAAAAAGAAGTACTCTATTAACTATTAACGTACCTGTCCCTTCCGAAACGAATGAGTACACACTCTCATATGACACTACCATCGAATCCTCTTAGTCT
+
4:8:;@@@A@@@696>>>CBCBDGC<BBB=A;;;BB>A?BCCBBBC>AB@C?BA@9:999)96<??@@A@@?>?5=?;;;;;':==B@CCC;CCB@BB@@@B@A@=@@@A=ABB>BB@@ABBBBCGGCCCCB@DCCC?AABBAAAD?D=B:;9;CCCBBA@>@CCDCCABB?BCB?BBAAA;@>?9?@AAA2@B?AAABBBAA>8=8????=B=>>>BC<>>>DD;D;D:AAD:>997:BBCC?@?>>>A>=:;:???ABBBBA=:=@BBB?BB@CBB>AAA>>
@ATNG8:01758:06826
GATGGTAGTGTCAGTGCGCGTCGTCCAGAAGATCAGGAACTCTAGAAGAATTCAGATTTTTAACACGAGAGTAAACGTGAAAAGAAGGTTTACAAGACTCACGTTAACAATATTGCAGCAGTACGCACACAATCGAAGCGCAGTAAGGATGGCTAGTGTAACTAGCAAGAATACCACGAAAGCAAGAAAATAGAAGTACGCTATTAACTATTAACGTACCTGTCTCTTCCGAAACGAATTAGTACTATAGACTATCTGAGACTATCGAATCCTCTTAGATCT
+
99784888;555;;;<<=BCC@?BB:@AA?@BBCAA4;49:???@A9;>8<255;;;===+=9===BCAA@BBB=A9;9000)0<*0*0<3///8<=>=:99//)/)/7)//=165656;;;=;999944438449:>=998==;:?299<3444374458<====B>==88<86<:::=5;?@=ABBB:BC??<?>;;8600/3:27//4.4.495445:=5555>0505:<4:::9=8;;;;::8889888:==??747:9=<=889>>9>8848///53
@ATNG8:01759:06822
GATGGTAGCATCATGCATATCTCACCAGAAGATCAGGAACTCTAGAAGAATTCAGATTTTTAACACGAGAGTAAACGTAAAAAGAAGGTTTTACAAGACTCACGTTAACAATATTGCAGCAGTACGCACACAATCGAAGCGCAGTAAGGATGGCTAGTGTAACTAGCAAGAATACCACGAAAGCAAGAAAAAAGAAGTACGCTATTAACTATTAACGTACCTGTCTCTTCCGAAACGAATGAGTACTGCGTCTCACTCTCGCCTACCATCGAATCCTCTTAGTCT
+
ABB?@BBBDAABC@A@ECCCBCCCB@CDGAC@AAA@<@?BBBBCCD@BB@B?????@@=@.?<@@A?>?AA@@>6<>;<;<<*<9>?5;;:&99929@>;;;BCC>B>@@?@BE@GBAABBBBBDCBCBBBB=@@@@?BBCCC@@@@C@C;;:;BBCBBCC@BBB???@CB?BBB?BAAAC>A==9:9::::%:>;>B?BDBB@@5935@>>9@<>>B@@<AB@@@CLHD>ABF=BAB?BBBBBBBB???B;;;BABAA@@@=@CB?BBBBB?BD?AAA?BAAAA
@ATNG8:01760:06802
GATGGTAGCTCTGCTCTGACTCTCGTACTCATTCGTTTCGGAAGAGACAGGTACGTTAATAGTTAATAGCGTACTTCTTTTTCTTGCTTTCGTGGTATTCTTGCTAGTTACACTAGCCATCCTTACTGCGCTTCGATTGTGTGCGTACTGCTTCAATATTGTTAACGTGAGTCTTGTAAAACCTTCTTTTTACGTTTACTCTCGTGTTAAAAATCTGAATTCTTCTAGAGTTCCTGATCTTCTGGGCAGACTCTCACACGCCTACCATCGAATCCTCTTAGTCT
+
7877677<4444:4455==@BBBAA@CCCC@;7?AA<6=>:@<==<<<5616999>7;6;<::5@4959<==955.5;;;;*5505===6<<?>9>9:45=99><<=>:===?>B==:=BB?B<BBBABBBB@ABB@<00.8:.00=><;=?;?@;??B@BC@C?BB?@;@B@@255555&5494;>???+;;@@@6@995555<<<7<<<:(:44658<8>>7;:5544:7::>A>ABA4999949@ACB@@@AA??:5509<@<<<<;;5::7::;8<;<<?
@ATNG8:01764:06844
GATGGTAGAGTACAGTGTAGTAGACCAGAAGATCAGGAACTCTAGAAGAATTCAGATTTTTAACACGAGAGTAAACGTAAAAAGAAGGTTTTACAAGACTCACGTTAACAATATTGCAGCAGTACGCACACAATCGAAGCGCAGTAAGGATGGCTAGTGTAACTAGCAAGAATACCACGAAAGCAAGAAAAAGAAGTACGCTATTAACTATTAACGTACCTGTCTCTTCCGAAACGAATGAGTACTGTATCTATGTGTGCGCTACCATCGAATCCTCTTAGTCT
+
CDD??BB@ACEDEBABCCDBDBDCC@BCD@CBBBCC@B?ABBBBCC?CC?B@BBA?????1??BBCCDCBB>><3<>9:;;;*;C>C@BBB9BBC@BCCCDDCBB@C@BB?BDD@BA@BBEEDAA@CCDCCC?CBBB>AABBBCBC?B?B@@=AAACBDDA=AACBBB?BB?BBB?CBBAA<ABB?BCEED2AA?BBBBCDBAB8:7;?AA<?<?AA@@@BB@@?DC?A?BBB>BCC@CCBBBBBBA@@AB>999BBAA@CCCAC=DC>>>=AA<;;:8<@9:9
@ATNG8:01767:06826
GATGGTAGGCGAGAGTGAGACGCAGTACTCATTCGTTTCGGAAGAGACAGGTACGTTAATAGTTAATAGCGTACTTCTTTTTCTTGCTTTCGTGGTATTCTTGCTAGTTACACTAGCCATCCTTACTGCGCTTCGATTGTGTGCGTACTGCTGCAATATTGTTAACGTGAGTCTTGTAAAACCTTCTTTTTACGTTTACTCTCGTGTTAAAAATCTGAATTCTTCTAGAGTTCCTGATCTTCTGGATATGAGTGACTCGTGCTACCATCGAATCCCTCTTAGTCT
+
><=>@BBB@CBBBCCCCCCCAAACGGCBCCAA?ACCC>CC@D@CCCBBBC?CCDBB?B@CCCC?C?CBBBBBCCC?AACCC2EB?B>>>:?BBB?BBC>BA<99:C??=?CBBBBBB>ABA>D<?>>>@>>>;@@@@<>>=@>>>>@>>>?A;;;=>>=:>@<A:=>BCB>>>>=???CC5B=@;;;;::+;=;;<6:77///<<<?<@@@@/@AAAA=B:>>;@AAA???;>;>@>::=///@9<<<<@;;;AAAABB@@??@A=B@@@A8888*876176---
@ATNG8:01775:06808
GATGGTAGTGTCATATGAGAAGTGTGTACTCATTCGTTTCGGAAGAGACAGGTACGTTTAATAGTTAATAGCGTACTTCTTTTTCTTTGCTTTCGTGGTATTCTTGCTAGTTACACTAGCCATCCTTACTGCGCTTCGATTGTGTGCGTACTGCTGCAATATTGTTAACGTGAGTCTTGTAAAACCTTCTTTTTACGTTTACTCTCGTGTTAAAATCTGAATTCTTCTAGAGTTCCTGATCTTCTGGTATGACTAGTGTACTACTCCATCGAATCCTCTTAGTCT
+
///969;@CC@?@B=<@D99166@:966?CDCC@C@@@9;;7:=B=>>B>@:A@9555)549:<<:C>A@ADD966?466?><*544)49990:;993;5515=9>>666C?CCCCCCBB>A;:592995;:;9;29555.5::566;?>==>9=594.59949@8<7;;??;;=00,/@CBC9C49259999'9@@CD=CB@66555<<.555'577//)/27;299;;;:;8=;>>>@;?7;:>;999?>9=@<666CCECCCB?><;/-(--(---(//:9/
@ATNG8:01777:06846
GATGGTAGGCGAGAGTGAGACGCAGTACTCATTCGTTTCGGAAGAGACAGGTACGTTAATAGTTAATAGCGTACTTCTTTTTCTTGCTTCGTGGTATTCTTGCTAGTTACACTAGCCATCCTTACTGCGCTTCGATTGTGTGCGTACTGCTGCAATATTGTTAACGTGAGTCTTGTAAAACCTTCTTTTTACGTTTACTCTCGTGTTAAAAATCTGAATTCTTCTAGAGTTCCTGATCTTCTGGTATACACACTCGCTCGCTACCATCGAATCCTCTTAGTCTATCCACCGATGCCCATAG
+
88<=9=BC@B=B=CB@@@@?;;<=BCGCCGCJ@CCCC>CC@EAAAABBBA?BB:9;?C<@@@@;@@DAAAAAA??;98888'775733,389;4>;:;>@0//68885:<A<BCBC?CB?;?<;;;>?AFH=AAAA8;;A@@>?>>=<==>>>A<@@A<AA<A=>>>??BA::5;=>=>2?<A:==DHE/>=:9=6:::///678;16666'3/..92626627//.557.505=::::055;6;C;>>B;;;=;;;>B@@@@@=A@@@A=@A=A==7;;===7771766999;;;.:76,
@ATNG8:01732:06861
GATGGTAGTGTCAGTGCGCGTCGTCCAGAAGATCAGGAACTCTAGAAGAATTCAGATTTTTAACACGAGAGTAAACGTAAAAAGAAGGTTTTACAAGACTCACGTTAACAATATTGCAGCAGTACGCACACAATCGAAGCGCAGTAAGGATGGCTAGTGTAACTAGCAAGAATACCACGAAAGCAAGAAAAAGAAGTACGCTATTAACTATTAACGTACCTGTCTCTTCCGAAACGAATGAGTACTATAGACTATCTGAGACTACCATCGAATCCTCTTAGTCT
+
:::<@A??BBCFBBBCCCCAAABCC@BBD@CBBBAA?A>BADBBBB@BB@B@BA?>>>>>.>9??BBBACC998+8>;;;;;*;C@C@GGD<CCC@CCCBBCB@@=@@BA?BBB?BBCBCCDDCCCCCCCCC@CBBB@BBDCCCCB@C?B998:CCCCCCC?BBCBBD?AA>ABB?BBAAA:A??:?@@@@2AD@BA@BCCBBA<A;>>??<?<@?BCC@CBBBBBB?C?AA@:@@@=ABCBCCBBBBBCCAAACBBCBBAAA??<?BBBD?CC?BBB@BCBBA
@ATNG8:01732:06868
GATGGTAGTATATCGCGTCGCTATCCAGAAGATCAGGAACTCTAGAAGAATTCAGATTTTTAACACGAGAGTAAACGTAAAAAGAAGGTTTTACAAGACTCACGTTACAATATTGCAGCAGTACGCACACAATCGAAGCGCAGTAAGGATGGCTAGTGTAACTAGCAAGAATACCACGAAAGCAAGAAAAAGAAGTACGCTATTAACTATTAACTGTACCTGTCTCTTCCGAAACGATGAGTACACAGTCGTTCGTGTCGTGTCTACCATCGAATCCTCTAGTCT
+
8:;<8?>5;4:9>>9999;999;55.544399=955.5.5955555.559=7<<<<<:::$405;;><<<<///(///////$/;274;@@066=8<;6669777)//:2868167///99;<?;;;<<=<600/;6:88:::54059=<<8<<?>>>:=98888884<?;?@<488333(333,33333$3<6888=<<88827+2255-/(////..(...5222596999083.......786.-----(/9893339333333,37799433/77//8---
@ATNG8:01733:06856
GATGGTAGTGTCAGTGCGCGTCGTCCAGAAGATCAGGAACTCTAGAAGAATTCAGATTTTTAACACGAGAGTAAACGTAAAAAGAAGGTTTACAAGACTCACGTTAACAATATTGCAGCAGTACGCACACAATCGAAGCGCAGTAAGGATGGCTAGTGTAACTAGCAAGAATACCACGAAAGCAAGAAAAAGAAGTACGCTATTAACTATTAACGTACCTGTCTCTTCCGAAACGAATGAGTACGAGAGAGCACACGTGTCTACCATCGAATCCTCTTAGTCT
+
:;<=?BDCCBCBA:;;<5;6=;;;>:CBB?C<;;6>9@?BCCBCBB@BC@D@CD???@@@,?;??>AAA?>999,9<;::::'99;=+00*///)/7;;9::55.4.44.49:3:B@9:9CCCCCCDCA@@>A;;;>A@@@BCCD?C?C;;6;A@?AAAB?BBBAAA=@@9><?<>>?@A9==<187??A1>>:>???AB>9;5;+//7737599@??<??<BAB=:>>@??9=8838AABBBBBBBDF?@?BBBBAA987??C?>>>AA186:<;=<AB>>>
@ATNG8:01736:06886
GATGGTAGGAGAGCTCTCTCATCGTACTCATTCGTTTCGGAAGAGACAGGTACGTTAATAGTTAATAGCGTACTTCTTTTTCTTGCTTTCGTGGTATTCTTGCTAGTTACACTAGCCATCCTTACTGCGCTTCGATTGTGTGCGTACTGCTGCAATATTGTTAACGTGAGTCTTGTAAAACCTTCTTTTTACGTTTACTCTCGTGTTAAAAATCTGAATTCTTCTAGAGTTCCTGATCTTCTGGATACACTCATGTGCACCTACCATCGAATCCTCTTAGTCT
+
@@A>ADBA=ACDCC@ABCCCCCCBCBBBBBB@BCCC>CD?D?CCEECEC?BBBBB?C?BBCD?B?BCCBCCCCC@AAAAA2BB@DBBA=BCDD@CCC?BA>???CCC?ABBBCB==;=BB@C?CCBBBA>>;@@@>9@>>>?<>>AAAA@?==A7;=A<@@;@;??BABA@@A<AADDD;B<A;;;:::+:>66606/////=9:=5;;;:+7>??C<A<@@<@@??>>>=A<??@@@@<AAA=AAAAA>>>??@?CB>><>?>:=:::A;>>::::8>?>>>
@ATNG8:01739:06854
GATGGTAGTGTGTCTCTGAGAGTAGTACTCATTCGTTTCGGAAGAGACAGGTACGTTAATAGTTAATAGCGTACTTCTTTTTCTTGCTTTCGTGGTATTCTTGCTAGTTACACTAGCCATCCTTACTGCGCTTCGATTGTGTGCGTACTGCTGCAATATTGTTAACGTGAGTCTTGTAAAACCTTCTTTTTACGTTTACTCTCGTGTTAAAAATCTGAATTCTTCTAGAGTTCCTGATCTTCTGGTATGACTAGTGTACTACTACCATCGAATCCTCTTAGTCT
+
:5;<8<BFBBBBBB;;666<<;;;<@;;:AAA>AAAD>CC@C@CBBCBBB@CCBBA@FACCBC@CAC;<;GGDGG=A@@@A,=B=BBCC>BBBC@DDF?CC?AAEBBC@BBCBAABB>BAA=A>CAA@BCBB>BCBB@BCCCCCCCCCCCDCCBB?BBA@DC@C@DBBBBBCA@;@;;;;.;>C=AAEDE5CCCCC?BBEBCCCCCC@CDDE3CCCGF@B@BG@BBBCDCC@B@BBBCBB>@@C@DCCCBCBCCCCCCCBBBCCE@BBBCB>BB?@@@@CCCA@
@ATNG8:01743:06866
GATGGTAGTATAGAGCTCTACATAGTACTCATTCGTTTCGGAAGAGACAGGTACGTTAATAGTTAATAGCGTACTTCTTTTTCTTGCTTTCGTGGTATTCTTGCTAGTTACACTAGCCATCCTTACTGCGCTTCGATTGTGTGCGTACTGCTGCAATATTGTTAACGTGAGTCTTGTAAAACCTTCTTTTTACGTTTACTCTCGTGTTAAAAATCTGAATTCTTCTAGAGTTCCTGATCTTCTGGTGTCGTCTATCATGTACTACCATCGAATCCTCTTAGTCT
+
?ABB@DDBCCA@@@AA@@A@>BBBCBAA@@@>9@;;;0;;59:?A@A@A@=AAAAC?B?BCDD?C>AABAB@?8>7BBCCC1=@@FA@A<?@@@<A@C?CB?BBA@@@=ABBBCA@@;@AD<A<@?>?>>===BA@?;?AAAAAA===>;;;>>>9;>=<AB=@;??@ADD@@?6<<DDC5A=A7;;AAA.=@@AC5;<<==AAAAA<@@@A/@:;;B<><>A<AAAAA>>:>=AAABAA:AAA====>C>>>;<<??>>>>>>A;=>>>A<>>::66388666
@ATNG8:01745:06850
GATGGTAGTGTGTCTCTGAGAGTAGTACTCATTCGTTTCGGAAGAGACAGGTACGTTAATAGTTAATAGCGTACTTCTTTTTCTTGCTTTCGTGGTATTCTTGCTAGTTACACTAGCCATCCTTACTGCGCTTCGATTGTGTGCGTACTGCTGCAATATTGTTAACGTGAGTCTTGTAAAACCTTCTTTTTACGTTTACTCTCGTGTTAAAAATCTGAATTCTTCTAGAGTTCCTGATCTTCTGGGATGTGTGCGCAGTGCCTACCATCGAATCCTCTTAGTCT
+
CDBC?BCBBBABBDCDDCCBBACCCCCCCC@@??CCC<CD=A=BBBDDCC=BBBCC@DACCCB?B@CCCBCCCCC>CBGED1;::;CDC>BBDCACBB@BC?AABCDI@CCCCBBBC@CBB?C@DCCCCCBB?BCCC?CDCCCBBBBCCCCCCBB?BCE@CB@B@CBCDDDCBB?BCCCC;C?B>;;:::*:BCEF>CCCCCCAAAA5;;;;*;BBBCAD@CC@CCCCCCC@C@BBBCBB@BBCC=B;;:BBBBCBCBCCD@BBB@DCDBB@BC?AAB@BCCB@
@ATNG8:01745:06886
GATGGTAGGACGAGCGTCTGAGAGGTACTCATTCGTTTCGGAAGAGACAGGTACGTTAATAGTTAATAGCGTACTTCTTTTTCTTGCTTTCGTGGTATTCTTGCTAGTTACACTAGCCATCCTTACTGCGCTTCGATTGTGTGCGTACTGCTGCAATATTGTTAACGTGAGTCTTGTAAAACCTTCTTTTTACGTTTACTCTCGTGTTAAAAATCTGAATTCTTCTAGAGTTCCTGATCTTCTGGATATGAGTGACTCGTGCTACCATCGAATCCTCTTAGTCT
+
CDCB@@;;9C<<<==>@BAAABBB?BDBBCCC@CCCC?BB@C?CBBBABH@FCCCCAC@BBBB>B?B<;<AAABC?BBBBB0AC=@@BC9@@994::;4;C>BBBDBB?BCCBBBBC@ABB>B?DCBB;;;;5;ABB?CCCEAA@@CBBBBBBA@:A;;5;B>B?BBBBBBBBBA@@@BB8B?A?ACDDD2BBA@@;BDCCECCBBB<@@@@0@A@BC9;:;D@CCCBBBC@DH@AABBD@FBC@B;;;CBBBCCC@A@AAAAAA5::@>>9>>;>89288899
@ATNG8:01748:06855
GATGGTAGCGAGCGAGTGTGTATACCAGAAGATCAGGAACTCTAGAAGAATTCAGATTTTTAACACGAGAGTAAACGTAAAAAGAAGGTTTTACAAGACTCACGTTAACAATATTGCAGCAGTACGCACACAATCGAAGCGCAGTAAGGATGGCTAGTGTAACTAGCAAGAATACCACGAAAGCAAGAAAAAAGAAGTACGCTATTAACTATTAACGTACCTGTCTCTTCCGAAACGAATGAGTACGATGAGATCTCGTGTGCTACCATCGAATCCTCTTAGTCT
+
::;;=A??BBBBBBBBACDDCC@CCAECD?CBCCCD?C=BBCC??@?BB@B?BBBCCCCD5B@BBCCCCCCDDC=BB?>?>?0>B?F?CDD;CBB@BCCBA>@00-0?B@<@AC@BBCBBBCBBBBBBCCAB?CHCJ?BACBBBBC@C?C:;9;BBBCEED@A@ABBA?BC?BCD9::AAA9A:939====?&=A>998?CAAAA>><<ABB>A>BBCCB@CC@@@@A6;6;CC=BDC@BBACCCBDBDBBBBBBBBBBBBBAA@D?CB>?@<@>69976<A@??
@ATNG8:01748:06889
GATGGTAGCTCGCTGATGATATCTCCAGAAGATCAGGAACTCTAGAAGAATTCAGATTTTTAACACGAGAGTAAACGTAAAAAGAAGGTTTTACAAGACTCACGTTAACAATATTGCAGCAGTACGCACACAATCGAAGCGCAGTAAGGATGGCTAGTGTAACTAGCAAGAATACCACGAAAGCAAGAAAAAAGAAGTACGCTATTAACTATTAACGTACCTGTCTCTTCCGAAACGAATGAGTACGTGTGACGTACGTGAGCTACCATCGAATCCTCTTAGTCT
+
44448<>ACB==BDDCDEBBBAABJACCC@CBBBCC@C@BBBABAC@CB?B?BBBBBCCC3B?BCCCCCCDAAB=BBABBBB5BC@C?CCC9BBC@DAAACCDBB?B?BB?BBC@CC@@@CCDCCDCCBBAA@CCCB?BCDCCC@?=@@CBB?BCCCCBBB?BCCBCA?CB?BBC?BB???8<<=999::99%9@;A???CCCAA<A7::@A<A=A@CBA?ABBAABB?B?BCC=BBC>BABBCCBBBBBBBBBBBBBBBBBBBBB?A>>>>;>D?>>>?B@@AB
@ATNG8:01749:06868
GATGGTATTGTGTCTCTGAGAGTAGTACTCATTCGTTTCGGAAGAGACAGGTACGTTTAATAGTTAATAGCGTAACTTCTTTTTTGCTTTGCTTTCGTGGTATTTCTTGCTAGTTACACTAGCCATCCTTACTGCGACTTCGATTGTGTGCGTACTGCTGCAATATTGTTAACGTGAGTCTTGTAAAAACCTTCTTTTTACGTTTACTCTCGTGTTAAAAATCTGAATTCTTCTAGAATTTCCTGATCTTCTGGTATGACTAGTGTACTACTACCATCGAATCCTCTTAGTCT
+
:;;;@@0;095<==BCEEABACA@@BA:959;2978<8@A=A=@@@AAB@:>@@:99)9;;9=?2:45?=>;997::)//////#////)//5=4;;?>8=<<<399496559<6;;;<<<@@;=99494=;9770///)/7//)555566;;;=;;;<:9:55668=<;A;==;:79://)/-////$/)/)//;<<+//===)55555555//)////$/////)/4:;955599.44)4.4;;;;;:==>:<<<?==>>;AABCBBBBB;;6:@@00+0<60006:;>AA
@ATNG8:01758:06891
GATGTAGTGCGTGAGAGAGAGACCCAGAAGATCAGGAACTCTAGAAGAATTCAGATTTTTAACACGAGAGTAAACGTAAAAAGAAGGTTTTACAAGACTCACGTTAACAATATTGCATCAGTACGCACACAATCGAAGCGCAGTAAGGATGGCTAGTGTAACTAGCAAGAATACCACGAAAGCAAGAAAAAGAAGTACGCTATTAACTATTAACGTACCTGTCTCTTCCGAAACGAATGAGTACTGTATCTATGTGTGCGCTACCATCGAATCCTCTTAGTCT
+
BCCCCCCCCC@@ABCCCBBCCGGG=CCD>BBCCBC@C@CCCCCAA>AD@C@BBB?????1??CDBBBCCC>><7;>9999:):@>A4;;;6;CC@GBBCDCCBB@C@CB?C@A?@GJCCCCCBCBBBBBBB>BCBB>B@BBBB@@<A@CAA>ABBBBBBC?CCCCCC?BB?>>>;>@???88889=>>?@/?C<A?>>???::7;<@ABB:>;>BBBB=@@@BABB>A?ACE>EDCACDDDCCBAACBBBB?A@BBAA@BBBEB@DAAAD>>><<;:8=AAAA
@ATNG8:01759:06881
GATGGTAGCATCATGCATATCTCACCAGAAGATCAGGAACTCTAGAAGAATTCAGATTTTTAACACGAGAGTAAACGTAAAAAGAAGGTTTTACAAGACTCACGTTAACAATATTGCAGCAGTACGCACACAATCGAAGCGCAGTAAGGATGGCTAGTGTAACTAGCAAGAATACCACGAAAGCAAGAAAAAGAAGTACGCTATTAACTATTAACGTACCTGTCTCTTCCGAAACGAATGAGTACTGCGTCTCACTCTCGCCTACCATCGAATCCTCTTAGTCT
+
ACBB?BCCCCCCCCCBBBCCCCCCB?CBD=BCDD?@?A@BBBCCCB?BC@C?ADBBBCCC3C?ABBACCCC>>>:=BBCCCC3CD?B<@@@7@BB?BBCBCCGCC?B?DD@CBB@BBCBBBCCCCFECCBBB?CCBB?BBBBBBCB?B@C@@?@ECEDAAA>CAAADA?CC@BBB<??CBB=B@@;@@@@@2AB@C?>?CBBBB:>:==@C;>;>@CCG?CCBBBAA<?=?DD>DBB?BCDBBBBBBBBCBCBBBBBBBBC@CBA>ACCCF@@?<????BCBAA
@ATNG8:01759:06899
GATGGTAGTGTCAGTGCGCGTCGTCCAGAAGATCAGGAACTCTAGAAGAATTCAGATTTTTAACACGAGAGTAAACGTAAAAAGAAGGTTTTACAAGACTCACGTTAACAATATTGCAGCAGTACGCACACAATCGAAGCGCAGTAAGGATGGCTAGTGTAACTAGCAAGAATACCACGAAAGCAAGAAAAAGAAGTACGCTATTAACTATTAACGTACCTGTCTCTTCCGAAACGAATGAGTACGTGTGACGTACGTGAGCTACCATCGAATCCTCTTAGTCT
+
CCCC?CCDCBBBCCCCCDDBABCBB?BCCBDCBBBDAD?BBBBCCC@AA?A@DCC??>==.==BCBABCBB877)7=9::::*;D@E@CCC:CCD@CCCBDCC@@>@@A@?BBB?BDBBBBBIDDCCCCCCC@BBCC>@@BBBBBB>CAE@@=@DEECAAC?CCAAAC?CA?CDD9:9A@@8A@@<@@???2@A?BBBBB@@AA<A;??AC8;7:ADDC@BB@??DF@B?BBC>CAA>ABCBCCCBBBAAABBBCCAAABBBBBB@B???D?CC>>>:=ABBBB
@ATNG8:01760:06884
GATGGTAGAGTTCAGTGTAGTAGACCAGAAGATCAGGAACTCTAGAAGAATTCAGATTTTTAACACGAGAGTAAACGTAAAAAGAAGGTTTTACAAGACTCACGTTAACAATATTGCAGCAGTACGCACACAATCGAAGCGCAGTAAGGATGGCTAGTGTAACTAGCAAGAATACCACGAAAGCAAGAAAAAAGAAGTACGCTATTAACTATTAACGTACCTGTCTCTTCCGAAACGAATGAGTACTATAGACTATCTGAGACTACCATCGAATCCTCTTAGTCT
+
:::>@CBCC@?<@DDBB@AACCCCC?CDD@BBBB>>;?6;;B@@@C?CB@B????BCCCC3D=@>BCCAAA99929=?CCCD5CC@C@DCC:CCF@BBBBCCDBB?B?BB@CCD=@@CCDDDDCCBB@AADD?CBCC?B?@?BBAA>B@CBB@BDCCCCDB?BBBBBB?BB?>>?<??AAA<?>=;::9999%9B<D?@>BAAAB<>:>=BB7;7;@BAA>AA@??CB@B@BBB=A??;?AABBBBBCCCCBBBA>ABCBBBBBBB?A>>?A;@>8999399?@@
@ATNG8:01761:06880
GATGGTAGGACGAGCGTCTGAGAGGTACTCATTCGTTTCGGAAGAGACAGGTACGTTAATAGTTAATAGCGTACTTCTTTTTCTTGCTTTCGTGGTATTCTTGCTAGTTACACTAGCCATCCTTACTGCGCTTCGATTGTGTGCATACTGCTGCAATATTGTTAACGTGAGTCTTGTAAAACCTTCTTTTTACGTTTACTCTCGTGTTAAAAATCTGAATTCTTCTAGAGTTCCTGATCTTCTGGGCAGACTCTCACACGCCTACCATCGAATCCTCTTAGTCT
+
>:>?@CCC?CB?@@@@BBBBBBBB@BBBCCBC?CCDD>CC?C?CCCBBBC?CDEBB>BACCCC@C?BCCCCCCCC@CCDDD5A@?@BCB>CCCC@CCJACC;;;BCBC@CCCCCCCC?DBC?B?CDCCCCCC?CCCC?CBBBBDDDCCBABABBB@CBB?BB?A?BBCCCDECC@CCCCC<B>B;;;;;:*:BBBD=CCCCCCCBBA5;;;;*;A@BB>B@DC?BCBBBCB@D@CCCBBB>@@CD>CCCCDDCBBBBCCCC?BBB?CCDCC@BB?ACC@CCBAA
@ATNG8:01762:06890
GATGGTAGAGAGACTGTAGCGCACCCAGAAGATCAGGAACTCTAGAAGAATTCAGATTTTTAACACGAGAGTAAACGTAAAAAGAAGGTTTTACAAGACTCACGTTAACAATATTGCAGCAGTACGCACACAATCGAAGCGCAGTAAGGATGGCTAGTGTAACTAGCAAGAATACCACGAAAGCAAGAAAAAGAAGTACGCTATTAACTATTAACGTACCTGTCTCTTCCGAAACGAATGAGTACAGAGAGTACGATATGTCTACCATCGAATCCTCTTAGTCT
+
9DD?@>AABCBDDCBBBDDDCCCCC>CDE@CCCD@@?A?CCCCBCA?BB?C?BBBCCCCC3C?BCCCCCCC>>>7=@>?@@@1@C@D>BBB<BHJBDCCAA@CCC@C@BB?BCC@CDDABBBBCCCCBBBCC?BBBC@BAA@B@@A>A@CBB@CCCCCCCC@BBBABB@BB??>?;??ACB=A??:?@@@@2AC?B:9:CBBAA7;7;>@@3858BCCD@@A@BBBA>A@CBD>CBB?BC@@?CCCCBAAABDAAABBABBBA>@;@AA@@<@@===><A@:::
@ATNG8:01767:06861
GATGGTAGTGTCATATGAGAGTGTGTACTCATTCGTTTCGGAAGAGACAGGTACGTTAATAGTTAATAGCGTACTTCTTTTTCTTGCTTTCGTGGTATTCTTGCTAGTTACACTAGCCATCCTTACTGCGCTTCGATTGTGTGCGTACTGCTGCAATATTGTTAACGTGAGTCTTGTAAAACCTTCTTTTTACGTTTACTCTCGTGTTAAAAATCTGAATTCTTCTAGAGTTCCTGATCTTCTGGAGATATCATCAGCGAGCTACCATCGAATCCTCTTAGTCT
+
AAB>?CCDE?A@BBCCCDBBCCCDCCAAABA?=@@AB>BD@D?BCCABBD@CCCCDADACBBB@D?BBBBEBABC?BBCCC1@?>@CDD?CCBB?BB@=BB9;;CCCG@CCCCCCCC@CCC@C@DBCCDDCB?BCCD@C@@@CBCBDCCCCBCBB?BCC@CC?C?CCBBBBBCC@DCCCC9C<A4::@@@0ABCCC>BCCCCBBBCCACJJJ5CAAACACBCC@BBBBBBG@B@CCCBBB>BAD>@ACCCCCCCCCCDDBBCCCC@BAABD@CC?@@A?CCAAA
@ATNG8:01773:06894
GATGGTAGAGTATCATGTGTATCTCCAGAAGATCAGGAACTCTAGAAGAATTCAGATTTTTAACACGAGAGTAAACGTAAAAAGAAGGTTTTACAAGACTCACGTTAACAATATTGCAGCAGTACGCACACAATCGAAGCGCAGTATGGATGGCTAGTGTAACTAGCAAGAATACCACGAAAGCAAGAAAAAAGAAGTACGCTATTAACTATTAACGTACCTGTCTCTTCCGAAACGAATGAGTACGAGAGAGCACACGTGTCTACCATCGAATCCTCTTAGTCT
+
@:;=9==CCCC=BBB<C;;;CA@ACADCC@BBCCBB?B?@@BB@@A>AD7;:;BBCECCC5E@C:;;FCCCCBB=BB?AAAA,AB?CBDDD;DBB@BCCBBAA;;6;>@@<@BA>ABBBCCCCCC@@ACCFC@CDCD@BBBDCCCBCB=@??<?CBBCC:999BBACC@??;>@@79:BBD<A?=9988888%/5/3/..89@A=:@5:?::;>;>>BA@=ABCBBBC@D@BCC>BBC?BBDCBCCCCBBBBBBBBBBAAABBBBB>BBBCC@BB?BBB@CBB>@
@ATNG8:01774:06858
GATGGTAGACATATCGTACTCTCTGTACTCATTCGTTTCGGAAGAGACAGGTACGTTAATAGTTAATAGCGTACTTCTTTTTCTTGCTTTCGTGGTATTCTTGCTAGTTACACTAGCCATCCTTACTGCGCTTCGATTGTGTGCGTACTGCTGCAATATTGTTAACGTGAGTCTTGTAAAACCTTCTTTTTACGTTTACTCTCGTGTTAAAAATCTGAATTCTTCTAGAGTTCCTGATCTTCTGGATATGAGTGACTCGTGCTACCATCGAATCCTCTTAGTCT
+
@:C?@BBBCBCCCCCCBCCDDCCCCCCDCEBB?BCCD=CC?C?BBBCBDD@CCBBA>A>AAAC?B?BBBBBACBC;99778.7@<A99:59AAB?CCC?CB:>=ADCC?CBB>>==A7==A;A;>>@AAA??<ADDD9<<@@@@@@CAAAA>>?A=??><AA<A;??@AA@@@A<@@BBB5A<@888777(8=///)//7///<98<08675'2==@@;@=CC=C@=>>??<@<?????@7;;A=AA???>>>@@@@@@@@@@@B;A@@@A:==;<9838;666
@ATNG8:01774:06860
GATGGTAGTAGTACACTAGTCATACCAGAAGATCAGGAACTCTAGAAGAATTCAGATTTTTAACACGAGAGTAAACGTAAAAAGAAGGTTTTACAAGACTCACGTTAACAATATTGCAGCAGTACGCACACAATCGTAGCGCAGTAAGGATGGCTAGTGTAACTAGCAAGAATACCACGAAAGCAAGAAAAAAGAAGTACGCTATTAACTATTAACGTACCTGTCTCTTCCGAAACGAATGAGTACACACTCTCATATGACACTACCATCGAATCCTCTTAGTCT
+
@BCD@B?A:;6==?C@@@==>@BBB?@@@=@B;;;B?B9::CCCCDACC?@<?A?;;<;<*;9@>ACBC@??AA99994;;;*<<7<7<<:4@:96;CCBABBAA>@=<>6<@B,00/;@CCAAA;;;@@AC@BBBA@?BB@AABC?B@C;;;;BCCEBBB?BBC9:9?BB>99939::::28=>;999999$7;68:5:98>?<8<9779>2>5;;BBB@BB;;;AB=A?AAB=CAA?ABBBAAAAAAAAAA@AAAA@?;;<B??=@<<<8=;?>BBB@B=<BB
@ATNG8:01774:06865
GATGGTAGAGTACAGTGTAGTAGACCAGAAGATCAGGAACTCTAGAAGAATTCAGATTTTTAACACGAGAGTAAACGTAAAAAGAAGGTTTTACAAGACTCACGTTAACAATATTGCAGCAGTACGCACACAATCGAAGCGCAGTAAGGATGGCTAGTGTAACTAGCAAGAATACCACGAAAGCAAGAAAAAGAAGTACGCTATTAACTATTAACGTACCTGTCTCTTCCGAAACGAATGAGTACTGTATCTATGTGTGCGCTACCATCTAATCCTCTTAGTCT
+
AACC?BBCCCCBBDD@AACCCCCBB@CCD@BCBCBA>B@BBBCCCF@CB9999BBDCDDC2A?ABBCCBBBA?=6<=99999*:B>B;A@A3AAB=BBDBCCC@@<@?BA?BBB@CCCCCCCCCCCCBBBBA>ABBC@BA@@BBCB?B?B@@>ACCFCCDC?CBCCBB?BB?CCC=AACED<A@?;99998(9>=@ABBCB@@A;>7;;CC=B;??BA@=@C::9AB>A?ACC>CCC?CABBABBDCABACC@@@CCCCCCDC>>;>?ABB=BC9==?<@C???
@ATNG8:01731:06925
GATGGTAGAGAGAGCTCTCTCATCGTACTCATTCGTTTCGGAAGAGACAGGTACGTTAATAGTTAATAGCGTACTTCTTTTTCTTGCTTTCGTGGTATTCTTGCTAGTTACACTAGCCATCCTTACTGCGCTTCGATTGTGTGCGTACTGCTGCAATATTGTTAACGTGAGTCTTGTAAAACCTTCTTTTTACGTTTACTCTCGTGTTAAAAATCTGAATTCTTCTAGAGTTCCTGATCTTCTGGCGCTCTGTCACGTCTGCTACCATCGAATCCTCTTAGTCT
+
<<<=@CBBBCCBBBC@AACAACDCCBBBBECC?CBBB>BCACABBBBCCC?BD@@?@E?BABB?B@DDBBBBBBA>AA@AA2AA?BBBB<BBCC?BCB@CC698BBCB@CAAAA@AA>AAA9<9>>>@@>>>=AA=<9=CAA>==AAAD@@@@@@<??@<@@;@=AAADA@@??:>>=>>3><A8==<<<+=>?AB3;;;;::=;::8>=>=/:;;;@=@=@@=@@@A>>><A;@?AA@@7::=8<9::??@ADDAA?<<=AAAA<A@@@@<@A<@?@;AD@<<
@ATNG8:01732:06907
GATGGTAGATACTCGCTGATACACCCAGAAGATCAGGACTCTAGAAGAATTCAGATTTTTAACACGAGAGTAAACGTAAAAAGAAGGTTTTACAAGACTCACGTTAACAATATTGCAGCAGTACGCACACAATCGAAGCGCAGTAAGGATGGCTAGTGTAACTAGCAAGAACACCACGAAAGCAAGAAAAAAGAAGTACGCTATTAAACTATTAACGTACCTGTCTCTTCCGAAACGAATGAGTACTGTATCTATGTGTGCGCTACCATCGAATCCTCTTAGTCT
+
?<A=:>>DBC@@@ABBCCCCDDCCC=BA@=@@CCCD;;9BA@?CC=>>:=9=A885>>=+=7::8<8<<<@?>6=394444$4;7;9>>>055545559999;;5<65626==:>BBBCCBCCCDCCABAC@CECD?CCCCCBBB?B>A;;6;;;9=>9:68<A===>@@>@?=6@;:::29<>8777788%8><7=8=8897/(./'.3//(-,25--/7///:::;8<8<<;3;4404:::@@BBC899BBAABBB???BBBAB>?8:876;;6///68=@DA
@ATNG8:01736:06922
GATGGTAGCATCATGCATATCTCACCAGAAGATCAGGAACTCTAGAAGAATTCAGATTTTTAACACGAGAGTAAACGTAAAAAGAAGGTTTTACAAGACTCACGTTAACAATATTGCAGCAGTACGCACACAATCGAAGCGCAGTAAGGATGGCTAGTGTAACTAGCAAGAATACCACGAAAGCAAGAAAAAGAAGTACGCTATTAACTATTAACGTACCTGTCTCTTCCGAAACGAATGAGTACTGCGTCTCACTCTCGCCTACCATCGAATCCTCTTAGTCT
+
ACBB?ADDBBBCC@A@DCCDBBBCE@BBC@CCBBBB@B@BBCBCCC?BB?B?BBB@@AAA1@>CEBABBBBCCC>AAABBAA3AA;@5;;;6;CE@BBCCCCCDC@B?BB?BBB>BBCCCCCCBBBFCCC@@?@CCC@CAA@???@<B@C:::;BBBECCC@CCBACAADD?BBC?CBBBA;???:?BABB3BB?BBBFCFBA=9<8==AA7;7;@BBC@CBCAAAA=@?AAA<ABC?BBBDBAAABBAABBBAAABCCCC@BCCADBDBC?BB?CBB?BBB@@
@ATNG8:01737:06916
GATGGTAGCGAGCGAGTGTGTATACCAGAAGATCAGGAACTCTAGAAGAATTCAGATTTTTAACACGAGAGTAAACGTAAAAAGAATGTTTTACAAGACTCACGTTAACAATATTGCAGCAGTACGCACACAATCGAAGCGCAGTAAGGATGGCTAGTGTAACTAGCAAGAATACCACGAAAGCAAGAAAAAGAAGTACGCTATTAACTATTAACGTACCTGTCTCTTCCGAAACGAATGAGTACAGAGAGTACGATATGTCTACCATCGAATCCTCTTAGTCT
+
:::=:=CCCEEA@ABBBBCCCBBCC@CDC@CCBB@@=A?@@@BBAA@CC8;9:ACBBCCC5D@BBGBCCCCCCC6@@:;:;:*;B=@9;5;&:=DACCFCCCBBB@B@BC@CBB?BBCCCCBCCBBCBCDDDACBBB?BBBABCBB>B9<;CACCCCCCDD@BBCDED@@@=@AA=ABABC9?@?>BDDED3BB?BCCCCFCAA593:@AA=A>ABBBC@CCB@A@A@A=@@@;@AA@DBBBBABCCCBBBCBBBBBBBBCAAAC?BBBBB@CB@BBA?<<898
@ATNG8:01739:06902
GATGGTAGTCTCAGATAGTCTATAGTACTCATTCGTTTCGGAAGAGACAGGTACGTTAATAGTTAATAGCGTACTTCTTTTTCTTGCTTTCGTGGTATTCTTGCTAGTTACACTAGCCATCCTTACTGCGCTTCGATTGTGTGCGTACTGCTGCAATATTGTTAACGTGAGTCTTGTAAAACCTTCTTTTTACGTTTACTCTCGTGTTAAAAATCTGAATTCTTCTAGAGTTCCTGATCTTCTGGGTCTCTCTCTCACGCACTACCATCGAATCCTCTTAGTCT
+
BAA@@BCCCCBBBBBCCDBBCCCCCCCCCCBB@BBBD>DD?B?CBCCCCD@CBBBC@D@ABBC?C=BBCCCDDCC@BBAA@1DB?AACC>CCCC@CCC@CB9;;ACCC@CCCFDDDD?BBC@C?CCDCCC@@>?CBC@CCCCCBBBBBAABBBBD@BBB@CC?B?CBBBCBCCC>A@@@@7@?C>BBCCC5CCCDD>FECBBCCCCC@CFEE5CAABC@C@BB?CCCCBBD@C?AABCCC@A@BC?CCCBBBBBAABBBBBBBCB@BBCAA=AB?;;9?BEBBB
@ATNG8:01741:06915
GATGGTAGAGTATCATGTGTATCTCCAGAAGATCAGGAACTCTAGAAGAATTCAGATTTTTAACACGAGAGTAAACGTAAAAAGAAGGTTTTACAAGACTCACGTTAACAATATTGCAGCAGTACGCACACAATCGAAGCGCAGTAAGGATGGCTAGTGTAACTAGCAAGAATACCACGAAAGCAAGAAAAAGAAGTACGCTATTAACTATTAACGTATCTGTCTCTTCCGAAACGAATGAGTACACATCGTCGTGTCGTGCTACCATCGAATCCTCTTAGTCT
+
@AA>?CCC>CCBBBCBBCCBEECBD?CBA=BDDDAA>A>AACCCCC?CC=C@CCBBBCDD3D?BBBCDCB@9996:B??@@A1AC@C?CBB<CCCACBBBCBDBB?B@BB?BAB>BB??ACCCCCCCCCCCC@CCCC?BBCCCCCB?C=B@@>@CCCCCCC?CCDDBA>AB?BBB>@@B@?9?<=8=?@@A3BC?C>>>CCCBB?B?BBAA:=:>BBBBCCCCBBBB?B?BBB=BCC?CACCCDABBBB@BBBBBB@AABBBCBB?BAAAC?CC?AAB?CBB@B
@ATNG8:01747:06901
GATGGTAGCTCTGCTCTGACTCTCGTACTCATCGTTTCGGAAGAGACATGTACGTTAATAGTTAATAGCGTACTTCTTTTTCTTGCTTTCGTGGTATTCTTGCTAGTTACACTAGCCATCCTTACTGCGCTTCGATTGTGTGCGTACTGCTGCAATATTGTTAACGTGAGTCTTGTAAAACCTTCTTTTTACGTTTACTCTCGTGTTAAAAATCTGAATTCTTCTAGAGTTCCTGATCTTCTGGATATGAGTGACTCGTGCTACCATCGAATCCTCTTAGTCT
+
:5?@9<CDCBBCBABBC@BBCCCCCCCBDCCCCBBC>CD>?=@BBABC;;;CDDF@E@CCCC?C?CDDDD@@AC?BBBBB0BB?BBFK?BBAD@CCB?BB>@@AGDD@BBBBCCCC?CAA=B@BBCCCCCB?BCBB@BABBCCCCBBBCCCCCC?CAB?ALAD@BBBCCBBBC@ECCCC9B?B@CCCCC5CDBBB>BBAADC99;B9>@@@0@ABBC@DACC@CCBCBCC@D@CCDCCC@CCB@C@BBCEBBBAAAAABCCCCC@BB@@@=AA=;;;@CCCBB
@ATNG8:01749:06919
GATGGTAGGCGAGAGTGAGACGCAGTACTCATTCGTTTCGGAAGAGACAGGTACGTTAATAGTTAATAGCGTACTTCTTTTTCTTGCTTTCGTGGTATTCTTGCTAGTTACACTAGCCATCCTTACTGCGCTTCGATTGTGTGCGTACTGCTGCAATATTGTTAACGTGAGTCTTGTAAAACCTTCTTTTTACGTTTACTCTCGTGTTAAAAATCTGAATTCTTCTAGAGTTCCTGATCTTCTGGTGAGATATGCATGATGCTACCATCGAATCCTCTTAGTCT
+
BBCC@BCC@CEB@@BBAABDBCBCGKBBBCCA?ABGF?DC@D@BBBBBBC@DDBBC?C?BBBB?B@BBBBBBAAA?BBBBB3BB@BBBB>BBBB?BBB?BB=>=?BFK?BBCCBBBB?C@@<@<?>@;=<<<:??@@<>>?CBCA:::A<>>>@A==<<=AA<A:??ACAA?@@=>::;:1:<A577BBB/>?AAD6=;;888??@@;????/????B<B6;;8====>>?;>;>A>>>B;>>@<@A??<======AAA@@>>>A<@;;;>:=<5;;;5;==@A
@ATNG8:01751:06936
GATGGTAGTGGTGAGAGAGAGACCCGAAGATCAGGAACTCTAGAAGAATTCAGATTTTTAACACGAGAGTTAACGTAAAAAGAAGGTTTTACAAGACTCACGTTAACAATATTGCGCAGTACGCACACAATCGAAGCGCAGTAAGGATGGCTAGTGTAACTAGCAAGAATACCACGAAAGCAAGAAAAAGAAGTACGCTATTAACTATTAACGTACCTGTCTCTTCCGAAACGAATGAGTACGAGAGAGCACACGTGTCTACCATCGAATCCTCTTAGTCT
+
<=>>?CCCAA>BCCCCBBBEB;990;B=CAAC@@=@=A@CAABB?@@8;6:BB@@@@@.?=?BB??@BBB?B>AA@@@@@2@B?B;???5?@A=ACBBBBBB@:=:=?;@AA;??AA>>>AA><<<A==:=>>>:=<>>>;;;9@;@=B@BCCCDDCC?CFCC@@>@C@DAA=AB@@C=BB?=:::::*:A=AACCBBBCD@C@BAAA?B?AAB??<?????BA?B?BBC>BBC@CCCCCCCCCCDDBBBBBBCCCCCCCCD>@@BAA>AC@BBC>AA???
@ATNG8:01752:06918
GATGGTAGTCTAGATAGTCTATAGTACTCATTCGTTTCGGAAGAGACAGGTACGTTAATAGTTAATAGCGTACTTCTTTTTCTTGCTTTCGTGGTATTCTTGCTAGTTACACTAGCCATCCTTACTGCGCTTCGATTGTGTGCGTACTGCTGCAATATTGTTAACGTGAGTCTTGTAAAACCTTCTTTTTACGTTTACTCTCGTGTTAAAAATCTGAATTCTTCTAGAGTTCCTGATCTTCTGGGATGTGTGCGCAGTGCCTACCATCGAATCCTCTTAGTCT
+
@<<>>?;A@BB@@?A@AABDDGCCCA@BC@@=@BBB<BB=@<@B;;9AB695?:=7;00/::6:6:::AAAACC?BBDDD1>?=@>><588=B>BAA???499@CCC?CA??;???>AAA<A=B998;;==:=???:>>AA>>>>>>???A>==18884::5:;?AAA@@???:=8<<<.<17-//@@@,:;;=@2:::::::=;>4;;;;+;;;;A<?<??=??A@>>>=@:>=BAAA8966607///<;:;;7<<<//-/::5976;@<??:=>@9:;;77
@ATNG8:01753:06926
GATGGTAGTCTCAGATAGTCTATAGTACTCATTCGTTTCGGAAGAGACAGGTACGTTAATAGTTAATAGCGTACTTCTTTTTCTTGCTTTCGTGGTATTCTTGCTAGTTACACTAGCCATCCTTACTGCGCTTCGATTGTGTGCGTACTGCTGCAATATTGTTAACGTGAGTCTTGTAAAACCTTCTTTTTACGTTTACTCTCGTGTTAAAAATCTGAATTCTTCTAGAGTTCCTGATCTTCTGGATAGCGACGCGATATACTACCATCGAATCCTCTTAGTCT
+
BAA@<B<;==BB;;9BDABCCCBAA966;@@@=ABBE=A@@D@CBCCCCCAA@ABB?CAECCC?B@CDCABA@@@?@@@A@0A@<@BBB9;:CDACCFACB?AA@BBCADBABCCCD@BBIAL@BABCCCCE@CBBD@CCBBCCDBB@@ABCCCC@CCC@BB?C?BBCBCCCCC>B@@A@3@>A>BBCCC1BBGCHGGFCBBCGECC>BBBB0ACD;;9;?BB>@@EEAA@@DAC@@ACC@AACAEHCCCAA;;;A@AAA@AB@@=@AABB?BC?::;?BB@@@
@ATNG8:01754:06928
GATGGTAGAGAGACTGTAGCGCACCCAGAAGATCAGGAACTCTAGAAGAATTCAGATTTTTAACACGAGAGTAAACGTAAAAAGAAGGTTTTACAAGACTCACGTTAACAATATTGCAGCAGTACGCACACAATCGAAGCGCAGTAAGGATGGCTAGTGTAACTAGCAAGAATACCACGAAAGCAAGAAAAAGAAGTACGCTATTAACTATTAACGTACCTGTCTCTTCCGAAACGAATGAGTACGTGTGCGACGTGTCTCCTACCATCGAATCCTCTTAGTCT
+
::::;><ABCCCEC@@@CCCCCCCD>CCD@A@@C@@=@@BBBBBAD@CB?B@BBABBBBB3B@CCCCCCCBBBB=BBBCDGD3DE?A?AED<CCDFCBCCCCCBC@B@CC@CDC>@@@@@BCCBBBBBBCAA?ABBB?CBBBBBBB?B?B;;7;BBBBBBB8::A@??=?B?BBB?BBCCC8>?@<??@A@2AF@CCBBB@A@@<@<?==<5:3:=@@@>A;::@AA=A?AAA=AAA;??ACAAAA@@????@@@<9:::<8888:>::9?9<;=<6636A9:;
@ATNG8:01760:06907
GATGGTAGTATCTGCACACTCTGTCCAGAAGATCAGGAACTCTAGAAGAATTCAGATTTTTAACACGAGAGTAAACGTAAAAAGAAGGTTTTACAAGACTCACGTTAACAATATTGCAGCAGTACGCGCACAATCGAAGCGCAGTAAGGATGGCTAGTGTAACTAGCAAGAATACCACGAAAGCAAGAATAAGAAGTACGCTATTAACTATTAACGTACCTGTCTCTTCCGAAACGAATAGTACACATCGTCGTGTCGTGCTACCATCGAATCCTCTTAGTCT
+
95:>9=A@@ACCCCCCCCBA<A@CC@CCC@DBBBBB@B?BBBBAAA@BC@C?AB@9::::)9;AA?@?ADBBDE>87;?=>=,>>;;:@@@2=A=?BBBBBBA;;6:?AB?B@@7::@>@BC;;;CCCEEBB?BBBB;<<CCCCBB?C?BAA>AAAAABBB?BAABBA>AD@999>AABBA=@:93:817999<9;A@>=>BA@=@@AAA@<@<@@@AB>B;<;AAD@D@?@@<?BD?BBBBB:9:CCBBB???AABABBCBBB>AABBB?<<76//)/;76;
@ATNG8:01760:06934
GATGTAGGACGAGCGTCTGAGAGGTACTCATTCGTTTCGGAAGAGACAGGTACGTTAATAGTTAATAGCGTACTTCTTTTTCTTGCTTTCGTGGTATTCTTGCTAGTTACACTAGCCATCCTTACTGCGCTTCGATTGTGTGCGTACTGCTGCAATATTGTTAACGTGAGTCTTGTAAAACCTTCTTTTTACGTTTACTCTCGTGTTAAAAATCTGAATTCTTCTAGAGTTCCTGATCTTCTGGCGCTCTGTCACGTCTGCTACCATCGAATCCTCTTAGTCT
+
<<<@DCC?AAABBBBBBBBBBCC@BBBBCBC?C@AA=@E@D?BBCCCCC?DCBBB@D=BBDD?C@CCCCC99;C@CCDCD2;;69@@B;CBCC@BKHIJC@BBBBBF@CCCBBDBB?BBB?C?CABBCCBB>ACDD?CAAADBBBCBBBA@CCC?CCC=CC?B?BBCBCCCBB?BDFDD9B=A:A?>?>,=ABBB=AABBCCHCCC@CCED5C@@AB?B?BC?BBBBBAD@D@CBBBBB9::D@CCCBBBCBCDGEBBCCBCCC@CBBBD?BB?AAA@CCB@@
@ATNG8:01763:06900
GATGGTAGGTGCACATGAGTGTATCCAGAAGATCAGGAACTCTAGAAGAATTCAGATTTTTAACACGAGAGTAAACGTAAAAAGAAGGTTTTACAAGACTCACGTTAACAATATTGCAGCAGTACGCACACAATCGAAGCGCAGTAAGGATGGCTAGTGTAACTAGCAAGAATACCACGAAAGCAAGAAAAAGAAGTACGCTATTAACTATTAACGTACCTGTCTCTTCCGAAACGAATGAGTACGTGTGCGACGTGTCTCCTACCATCGAATCCTCTTAGTCT
+
<<<=?BA@=ABBA@BACCCCCCCCCACCC?A@CCCC?C????CCCC?CD?C?CBB>>>==,==@ABCCCCCCBB>BBBCCEC5CCBD>BBB8BAB?BFBCBBCBB?B@AA?ACC>B@@??@C@@@AACCDCC?BAAA>BBBCBBBC?CACBB@BCABACCC@CCBABA?CC@BBB=?>AAA;@@@<<><<>.?@<@AAAABBBB@B?BBB@:>:=ACAA?@B@@@CB@C?BCD=CDC@ABABBBBBBC998BCCCCCBBBB>BBC@B@@BC?CD@>>:6<A:::
@ATNG8:01771:06933
GATGGTAGTGTCATAGAGAGTGTGTACTCATTCGTTTCGGAAGAGACAGGTACGTTAATAGTTAATAGCGTACTTCTTTTTCTTGCTTTCGTGGTATTCTTGCTAGTTACACTAGCCATCCTTACTGCGCTTCGATTGTGTGCGTACTGCTGCAATATTGTTAACGTGAGTCTTGTAAAACCTTCTTTTTACGTTTACTCTCGTGTTAAAAATCTGATGTTCTTCTAGAGTTCCTGATCTTCTGGATAGCGACGCGATATACTACCATCGAATCCTCTTAGTCT
+
/88;?E??BBB99:BBCCJHHCCFC@?;=;;7;DEE>DC@C@BBA966616=<<A<E:A<=?;F?BBBD>>?;:5:>>>>0>C<@?@@8;995.5;<.667<@;?CD99;CDDDCC@BBC?A?CBBBBCCB:;;CD@BBHKEA;;;BBABBBA@<AAA=AB>A=A@BBCCCBA=@;;;;-;<A;@BBBB,BBBBA;AC;;<C;;:;4:>>>,>@>>:99C@BB;;:D@??B?B???>A?@=AAB?BECBCCBA@@;::A@AACAB@BBBBB?BC@BBB@CDAAA
@ATNG8:01773:06915
GATGGTAGCTCTGCTCTGACTCTCGTACTCATTCGTTTCGGAAGAGACAGGTACGTTTAATAGTTAATAGACGTAACTTCTTTTCTTTGCTTTTGTGGTATTCTTGCTAGTTACACTAGCCATCCTTACTGCGCTTCGATTGTGTGCGTACTGCTGCAATATTGTTAACGTGAGTCTTGTAAAACCTTCTTTTTACGTTTACTCTCGTGTTAAAAATCTGAATTCTTCTAGAGTTCCTGATCTTCTGGGTGCGCTACAGTCTCTCTACATCGAATCCTCTTAGTCT
+
:::<<A?<@965@@A@@;BBA@;;9999>>00)///7.7;395:>>@9<:4555;;;)5.599949499555;;9.55.5599&44;)4////&///)/773:;055:99=8:::;;;//(/88(/(/80/8787/8>76.:A@>>@@@>>@@997;;69969>>:>9=;;;;;>;<7<@@@@2@:<2//000(0/:;;)/--------76:;;;*5555<7:6::5/-----73:488:=<<.4455)5<<;<666<<<<=<;;??;?@@@@;>@:999:=<799
@ATNG8:01774:06902
GATGGTAGGCGAGAGTGAGACGCAGTACTCATTCGTTTCTGAAGAGACAGGTACGTTAATAGTTAATAGCGTACTTCTTTTTCTTGCTTTCGTGGTATTCTTGCTAGTTACACTAGCCATCCTTACTGCGCTTCGATTGTGTGCGTATTGCTGCAATATTGTTAACGTGAGTCTTGTAAAACCTTCTTTTTACGTTTACTCTCGTGTTAAAAATCTGAATTCTTCTAGAGTTCCTATCTTCTGGTGTCGTCTATCATGTACTACCATCGAATCCTCTTAGTCT
+
ACBB?BCC@CB?@@CCDDDCCBBCCCCCCCBB?BBBC>BCCC@CCCA@AC?CCBAA>@>BDBC>A???@ACAAAC=A????1AA<AACB<B@BB?BCDACC>BBBCCC@CCDCCCCC@CCC?B?CDDDBAAC@CCCC@CCCCCCBBCC@BBBAAC@BBA@BB?B?BBCCDDDBB=ADDDD;D@C?BBBB@0>D9:99;BBBFDCCCC@CEDE5CBBCCAC@CC?CBCCCCC@D@BCBBB>@AC@BCBBB@@@@CCCCCCCCBBB@DBBBB?BC@A@A?CE@@@
@ATNG8:01775:06908
GTTGGTAGGTGCACATGAGTGTATCCAGAAGATCAGGAACTCTAGAAGAATTCAGATTTTTAACACGAGAGTAAACGTAAAAAGAAGGTTTTACAAGACTCACGTTTAACAATATTGCAGCAGTACGCACACAATCGAAGCGCAGTAAGGATGGCTAGTGTAACTAGCAAGAATACCACGAAAGCAAGAAAAAAGAAGTACGCTATTAACTATTAACGTACCTGTCTCTTCCGAAACGAATGAGTACGAGAGTCAGAGCAGAGCTACCATCGAATCCTCTTAGTCT
+
A<7>@=<B?BBABCA@B@AABCA;;7;@@?DCCCCD@D?@@@BCCE?CC@C@CCB;;;;;*;@BBBCBBBBA@C8A:;9ABB2BEAC?BBB9BBB=BABABBB;;;(9<?=:?>=4:;==>B?@@BBBACBBA?ABBIACBCBBBBA>B?B;;8;BBBEBDC@HBBAAA=@@?::89;:::;3;//)//0000%.86/0/0>?BBB?B???@D=C=A@BBA=@A@@ACB?B@BDC=A@@=;;:BABAB@??BCFCBBB@@@BB===B?BCA>>6;;5;55-5@@@>
@ATNG8:01728:06994
GATGGTAGGACGAGCGTCTGAGAGGTACTCATTCGTTTCGGAAGAGACAGGTACGTTAATAGTTAATAGCGTACTTCTTTTTCTTGCTTTCGTGGTATTCTTGCTAGTTACACTAGCCATCCTTACTGCGCTTCGATTGTGTGCGTAACTGCTGCAATATTGTTAACGTGAGTCTTGTAAAACCTTCTTTTTACGTTTACTCTCGTGTTAAAAATCTGAATTCTTCTAGAGTTCCTGATCTTCTGGCAGACTCTCACACGCCTACCATCGAATCCTCTTAGTCT
+
;<<>9><@5;444444:<<>:::>059995<<5;::808:3:5:<@B;;0;===00*/4:::=:=9>@AAA;;:C;::FDD+?>9>>?@6BBCCAJGHACC:;;:ABC@CCBB@@@C@CCC?B?AA@C;;;C@AAAB@<;;BABB;;6;???>>><:?9966>8<7::95555:<9=;;;;096;655999$9:::@3A@B@B@@@>=29999$9;:95157=9.59?>>:A9@9AA>C@?<>>@9@<<@AAAAB@AA@::69@?=?@??>:??<999=CBBBA
@ATNG8:01735:06986
GATGGTAGAGTACAGTGTAGTAGACCAGAAGATCAGGAACTCTAGAAGAATTCAGATTTTTAACACGAGAGTAAACGTAAAAAAGAAGGTTTTACAAGACTCACGTTAACAATATTGCAGCAGTACGCACACAATCGAAGCGCAGTAAGGATGGCTAGTGTAACTAGCAAGAATACCACGAAAGCAAGAAAATGAAGTACGCTATTAACTATTAACGTACCTGTCTCTTCCGAAACGAATGAGTACGTGTGACGTACGTGAGCTACCATCGAATCCTCTTAGTCT
+
:<A>?BBCCCBABCCBBBCCCCAAA=;<FAFCCCCD@D?BBADCCC?AA=B@CA?89999)9<@ACCCCCCCCF;>=;;;;;;%;9;999::0<@>9>B?CCA@00,0;@>;AAB?BBAABCCBCDDBBBA::2;?;;7;CDBBB?A<A>AA@=ACAAAEBA?ACCBBC?BB?CBB>B???A9A9939A??2A9939::@AADCCAD?ABAB?B=?@@AA<@@BBAAB@A?BBB>BCB?CABBBBDBBBAAAA@CCDCCB:::B::5:BBBB?BB????<@A@99
@ATNG8:01741:06962
GATGGTAGCAGACGTGACAGTGCGCCAGAAGATCAGGAACTCTAGAAGAATTCAGATTTTTAACACGAGAGTAAACGTAAAAAGAAGGTTTTACAAGACCCACGTTAACAATATTGCAGCAGTACGCACACAATCGAAGCGCAGTAAGGATGGCTAGTGTAACTAGCAAGAATACCACGAAAGCAAGAAAAAGAAGTACGCTATTAACTATTAACGTACCTGTCTCTTCCGAAACGAATGAGTACCTCTCAGACGCTCGTCCTACCATCGAATCCTCTTAGTCT
+
@<<=?BBBCBCBCBBBCCCFIDCCC?BAB@DBCCCD@B@BBEDBBC?BB@B@BAC>>???1>?BBBAB?=>999,9=;;994$4>8>.655&5994;BAC>ADCCAC@AA?BBB?BBBBCBBCBBCBBBCBB?BBBC?CCCD@@AB>C@BAA?ACCBBBCA?BCBBCC@CC@BCB6;;?==19??>BCGCC39:79BBBBCCBB?B@BBAA?C?ACDCC<AACB>>>?@9;::1;@@>BCBBBBB@BBBFECCAAABBBBC?BBA?CBCAA?AD?CCB?BB???
@ATNG8:01744:06970
GATGGTAGCTCTGCTCTGACTCTCGTACTCATTCGTTTCGGAAGAGACAGGTACGTTAATAGTTAATAGCGTACTTCTTTCTTGCTTTCGTGGTATTCTTGCTAGTTACACTAGCCATCCTTACTGCGCTTCGATTGTGAGCGTACTGCTGCAATATTGTTAACGTGAGTCTTGTAAAACCTTCTTTTTACGTTTACTCTCGTGTTAAAAATCTGAATTCTTCTAGAGTTCCTGATCTTCTGGGCAGACTCTCACACGCCTAATCGAATCCTCTTAGTCT
+
@<<>@CBCBBB=>=>==@;<A<A@>666==;;9;CCC<:;AC@DBBBCED?BCGIC@BAB@BA9=;:B>C696??:??@8==:BBBB:A;;9296=:;@;?@BCCB=BB695999399:5>5>AA@@AAA<?>>?7;;BBBCBBBBCBBBACC<@?@;?A<@=@;;;@@ADD>@9999*92:2;;;;;*:@CCC>BAABBBA@@@4:9::':999@?B@BB>@@AA@@@=@?@@=B@=9=@@@6>=>>>>@>>>?@:99;99249458BD@CCC@B<A==
@ATNG8:01746:06958
GATGGTAGCTCTGCTCTGACTCTCGTACTCATTCGTTTCGGAAGAGACAGGTACGTTAATAGTTAATAGCGTACTTCTTTTTCTTGCTTTCGTGGCTTGCTAGTTACACTAGCCATCCTTACTGCGCTTCGATTGTGTGCGTACTGCTGCAATATTGTTAACGTGAGTCTTGTAAAACCTTCTTTTTACGTTTACTCTCGTGTTAAAAATCTGAATTCTTCTAGAGTTCCTGATCTTCTGGGCAGACTCTCACACGCCTACCATCGAATCCTCTTAGTCT
+
AA@>?B@CBB;<@CCCBBBBCCCCCBCCBBAA>A@@@5@A=B@CCCCCBB@CBBBD6;79<<=:@<CBBC@@>?B@CCCCC5CF@CBBC>BBCFFIG?AACDDD@DDCCCCDDAEBB?B@BBDBA@@C?BBCD:::BBBBBBAAABBBBBB?CEE@BB@CGFBBCCCBAA<@@??@5><@<9::::);AABC=BBBBBCC?==6<<<?.?AAAB=?=?A?ABCCDBB@C?AAA@@?<??CD;;;BAA@AAAAAAACE@CCC?CCCCC@BB>@?C?CHAAB
@ATNG8:01748:06992
GATGGTAGTCTCAGATAGTCTATAGTACTCATCGTTTCGGAAGAGACAGGTACGTTAATAGTTAATAGCGTACTTCTTTTTCTTGCTTTCGTGGTATTCTTGCTAGTTACACTAGCCATCCTTACTGCGCTTCGATTGTGTGCGTACTGCTGCAATATTGTTAACGTGAGTCTTGTAAAACCTTCTTTTTACGTTTACTCTCGTGTTAAAAATCTGAATTCTTCTAGAGTTCCTGATTCTGGGTCTCTCTCTCACGCACTACCATCGAATCCTCTTAGTCT
+
@<<>8?:?;A@<A>@BCB;96===666;9:/0/:::39;:C:;;CGICF@BBBCC?B?B@AC=@=@;;:@@>:@244>>>,99248990:566:<<<<@E969ABBB@CCJECCBA<@;;5;;@@CCCCCC>BB@@<ABBBB@@AA@BCCCCCC@BAA>AA:@9@?@>:::AA;@;:::-99>9>?>?>,?=@BC6;;B;;:A@@>2::99'9;?@A7979@?>@9:;9::?;?@?B4;:;:-9<?<999AA@>??@?<>>?=>=>>?:@??>>?@AA999
@ATNG8:01758:06975
GATGGTAGATATATGCACGCTCTCACAGAAGATCAGGAACTCTAGAAGAATTCAGATTTTTAAGCACGAGAGTAAACGTAAAAAGAAGGTTTTACAAGACTCACGTTAACAATATTGCAGCAGTACGCACACAATCGAAGCGCAGTAAGGATGGCTAGTGTAACTAGCAAGAATACCACGAAAGCAAGAAAAAAGAAGTACGCTATTAACTATTAACGTACCTGTCTCTTCCGAAACGAATGAGTACATAGATATAACGTATAGATCGAATCCTCTTAGTCT
+
CBBB@BBB=4445///;///----////94:ABCCC@B?;<;CCCC?BB?B??;7::766'6(//9879:>::<=5:8:;;;;)9<49-333&33;178:73//00)/066(//34::::><;;;=@DBBDCC@BEBB?B@@@;<;;=B>C;;4:A@@@BBB?A?=@:918<197=9<>;<;37<<3<<>@@@'?C?BAAABAAAB?C>?@BE<@<@ABBB@@@@B;;9=A;:>>5<9929>=??BBBBCB887??8?BAAABBBCCBB?BC@CAA>AAAAB
@ATNG8:01765:06954
GATGGTAGCGAGCGAGTGTGTATACCAGAAGATCAGGAACTCTAGAAGAATTCAGATTTTTAACACGAGAGTAAACGTAAAAAGAAGGTTTTACAAGACTCACGTTAACAATATTGCAGCAGTACGCACACAATCGAAGCGCAGTAAGGATGGCTAGTGTAACTAGCAAGAATACCACGAAAGCAAGAAAAAAGAAGTACGCTATTAACTATTAACGTACCTGTCTCTTCCGAAACGAATGAGTACAGAGAGTACGATATGTCTACCATCGAATCCTCTTAGTCT
+
8:78;A<<AECBBBBCBCCCCCBBC@CCDAEECC@@?A@DDBBCCD@CC>A?AAD::;;;.;?BDECCCCDCC@6@@99999);@>@5:9909A@==CCCCBCCC@B?BC?CCC?CCCCCCCCCCCCCBCCCBCCCC@CCCCCCCA?BACBB?BCCDCBDD@CCCDBB?@@;@AB>AA@@?9<>>:9999::%:?;?97:CCCCD7997?AA;?<?BCBB@BBAAACD>B>@@@<ADD@CBBACCBAACCAAAAABBBCBB===BB?CBAAA?BB@AA><>=::;
@ATNG8:01766:06971
TATGGTAGCTCGCTGATGATATCTCCAGAAGATCAGGAACTCTAGAAGAATTCAGATTTTTAACACGAGAGTAAACGTAAAAAGAAGGTTTTACAAGACTCACGTTAACAATATTGCAGCAGTACGCACACAATCGAAGCGCAGTAAGGATGGCTAGTGTAACTAGCAAGAATACCACGAAAGCAAGAAAAAAGAAGTACGCTATTAACTATTAACGTACCTGTCTCTTCCGAAACGAATGAGTACACATCGTCGTGTCGTGCTACCATCGAATCCTCTTAGTCT
+
<<BC?BCCC@AACCCCDDBBBCCBB?CDD@AA?CED?C=AACCCCC@BB?B@CBD::9:9*9;@ACCHCDHCBB<AA<;<<<*;CGF@DDD;CBB@C@A@BBB@@>??BB@BBB?BBBBCCCBCCCCCCCDC?DCCC>BBCBBBCB?B?B::8:CCBBCBB?CBBBBB@CC@BBB;??898*:::39:::::%:>;=:79CCFBB?B?AB>><><@ACCC@EGBBBBB@C?BBD=CCE>AABBBBBCCCAAACCCCCCA@@A@AAB?BBCBB@BC@@?@@BBDBB
@ATNG8:01771:06956
GATGGTAGTATCGTGGTCTACGAGAGCCAGAAGATCAGGAACTCTAGAAGAATTCAGATTTTTAACATCGAGAGTAAACGATAAAAAGAAGGGTTTTTACAAAGACTCACGTTAACAATATTGCAGCAGTACGCACACAATCGAAGCGCAGTAAGGATGGCTAGTGTAACTAGCAAGAATACCACGAAGCAAGAAAAAGAAGTACGCTATTAACTATTAACGTACCTGTCTCTTCCGAAACGAATGAGTACGTGTGACGTACGTGAGCTACCATCGAATCCTCTTAGTCT
+
:::<:>:7/-,,,,,(,,,588<666<7<::455444;.4.5::9933-33-3489///;;:);1///9:334:;==/73333333$3917717;;;$3333(332225755/3.330...37765<<<><=@B00...*..880:@>=97:@20,000+0<::<8>B>BABC??;?B9>==399993999299999(9=9;<;;<=>AA<>;==>=8=8;:@AB>BC;;;BB@C@BGD>B::8:B@AABBBCBBBB@@?GCB???BBB@B?>?>>@<@A=AAA>AABAB
@ATNG8:01771:06964
GATGGTAGGACGAGCGTCTGAGAGGTACTCATTCGTTTCGGAAGAGACAGGTACGTTAATAGTTAATAGCGTACTTCTTTTTCTTGCTTTCGTGGTATTCTTGCTAGTTACACTAGCCATCCTTACTGCGCTTCGATTGTGTGCGTACTGCTGCAATATTGTTAACGTGAGTCTTGTAAAACCTTCTTTTTACGTTTACTCTCGTGTTAAAAATCTGAATTCTTCTAGAGTTCCTGATCTTCTGGGCTGCGCTGATATGCGCTACCATCGAATCCTCTTAGTCT
+
<<<>9666:>>??<<<ACCCCBBB@BBBCC@A=AAAA<AD>B?CDCDDDGABCAAA:;:;CCC>B@BFCDGCCHG@BBBBB2AA=B@@@;@BBB@BCC?BB9;;BCCFAGCCCDDCC@BBCAD@DDCCBBBC?@@CC@CBBBCBBBBCBBBAAAC?BCD@CC@B?BABBAB;;;?BBBCC9C?B?BBBBB2BCCCC>CCLCFCEBAA5;;;;*;@@;;6;6;;?CBBBA@@?B@BCBBCB?BBCF?CCAAACBBBGFCGCCCCBB9;;BBB?BC?CBBACFCCB
@ATNG8:01777:06978
GATGGTAGTATCTGTCTACGAGAGCCAGAAGATCAGGAACTCGTAGACGAATTCAGATTTTTAACATCGAGAGTAAACGATAAAAAAGAAAGGGTTTTTACAAGACTCACGTTTAAACAATATTGCAGCAGTACGCACACAATCGAAGCGCAGTAAGGATGGCTAGTGTAACTAGCAAGAATACCACGAAAGCAAGAAAAAGAAGTACGCTATTAACTATTAACGTACCTGTCTCTTCCGAAACGAATGAGTACGTGTGACGTACGTGAGCTACCATCGAATCCTCTTAGTCT
+
/7//)/78:B;5555<:<A:99955.599490----(-(,,---///::;6;4::///;;;+;+///////99777.33399:999$333(//(/999$///(/8///33668'22'25.555/5555>>CCCCDCBBBCF?BBCC?CCCCCCAB?B?B?@>@BBEDCCA?CCCCCC?BB@BBC=?????8???<?CCCC3BB?BBBCBBCCC>A>ACBB:=:>ECBB@BC;;;BB@C?ABB<AAA=@@BBHBBBBBBBBCCCAAACCAAAB??<?>>>B?BC?888?BAAAA
@ATNG8:01729:07017
GATGGTAGTATCTGCACACTCTGTCCAGAAGATCAGGAACTCTAGAAGAATTCAGATTTTTAACACGAGAGTAAACGTAAAAAGAAGGTTTTACAAGACTCACGTTAACAATATTGCAGCAGTACGCACACAATCGAAGCGCAGTAAGGATGGCTAGTGTAACTAGCAAGAATACCACGAAAGCAAGAAAAAGAAGTACGCTATTAACTATTAACGTACCTGTCTCTTCCGAAACGAATGAGTACACATCGTCGTGTCGTGCTACCATCGAATCCTCTTAGTCT
+
BCDE@CCC@@ACCCCDDDCCCFCCCACBB?CDDDBB@B@CCCCCCC?CC>B?CCDAA@@A2A?CCBABBBB?>?8>?>???@,@A>B?DCD;DHDAECCCCCDBB<B?BB@BCC@CBCCCCBCCDCBBBBBC@CCCC?BACCAA@A?C?CBA?ACCDCCCC?CCAAAA?CC?AAA>@@DDE>BAA>ABBBB3BD?C>>>BB@@A7:8;AAA<?=?ACBB@CBCCBAA?C?BBB=BBC?BABBBBCBBBCBBBBBDD@?@?BBEEC?C???A?CB?BBB?BBBBB
@ATNG8:01730:07020
GATGGTAGCGCATATCAGCGCAGCCCAGAAGATCAGGAACTCTAGAAGAATTCAGATTTTTAACACGAGAGTTAAACGTAAAAGAAGGTTTTACAAGACTCACGTTTATCAATATTGCAGCAGTACGCACACAATCGAAGCGCAGTAAGGATGGCTAGTGTAACTAGCAAGAATACCACGTAATGCAAGAAAAAGAAGTACGCTATTAACTATTAACGTACCTGTCTCTTCCGAAACGAATGAGTACCTCTCAGACGCTCGTCCTACCATCGAATCCTCTTAGTCT
+
>>C>?B=?@;=>@?<;;;=@@>?@A<BAD?BA><<<*0)/7777>>4658<837444999);8@B=A<@@5529=5=@<;99*4<8>.555&599499555::595)444<<@@A9<=><BBB@???@??@BC@CCCC@BBCGCDDC>B>BAA=ABBBBA@@>ACCCBB>AA=?@A800::?+//;;6;;;;;+:<7888>=B==B>B>BBAC@D@>>A<;8;AAB@A@<A<;;;0;BC>BAAAABB@BCCCCBBAABBBBBE<??B>AAB@B=AA=00/06:/55
@ATNG8:01730:07027
GATGGTAGATATATGCACGCTCTACCAGAAGATCAGGAACTCTAGAAGAATTCAGATTTTTAACACGAGAGTAAACGTAAAAAGAAGGTTTTACAAGACTCACGTTAACAATATTGCAGCAGTACGCACACAATCGAAGCGCAGTAAGGATGGCTAGTGTAACTAGCAAGAATACCACGAAAGCAAGAAAAAAGAAGTACGCTATTAACTATTAACGTACCTGTCTCTTCCGAAACGAATGAGTACGAGAGAGCACACGTGTCTACCATCGAATCCTCTTAGTCT
+
AABB865C@@@CCCDGGDBCBBCA@<BBB@CBAB;;9;?DDCCCAB>BB@B@BBACCCCC3B>BBBBB>??AA?6==;;;;;';=89:@@B9BCC>BBCCBBDAB@AAML@CCC=@@B;;;CDCD;;;BBBC@BBCC>BA<;<;;;>B>AA@=@BCCDDCC?DBCBCB>AB>:99390000*000*000000$084:<88==;>:27222566?<;;@CC?;;9@@CCAD?BCC=B::6:@???BBBBBDAAACEAABCBBBCBBB?BED>?<?><?BB=AAAAC
@ATNG8:01733:07000
GATGGTAGCATCAGTGCATATCTCACCAGAAGATCAGGAACTCTAGAAGAATTCAGATTTTTAACACGAGAGTAAACGTAAAAAGAAGGTTTTACAAGACTCACGTTAACAATATTGCAGCAGTACGCACACAATCGAAGCGCAGTAAGGATGGCTAGTGTAACTGCAAGAATACCACGAAAGCAAGAAAAAAGAAGTACGCTATTAACTATTAACGTACCTGTCTCTTCCGAAACGATGAGTACAGAGACTACGATATGTCTACCATCGAATCCTCTTAGTCT
+
CCCD@CCCB9=>0////>BBBCCCCC@BBB@BBCC?@?@?BAA@@@?=?@7?>BABAABBB1B?BBBBBA@9998)98;@=>>+=A>>:CCC79:C@BBCC;;;CD?D?DC@@@?;>??9;9BBCC9;:@@@@?BCCC?B???BBBA>B?AAA?ABCBBFEF@A?@@@=@A>@@?<??ACC>@@@>AACCCD)BB>>=<?@AA>?<?<A987>@??ACBC@CB@@@;;9:=@?D>C:::??@@@?????>>@?@AAAB@AA?;;A8==?;;5:D=;;;<;;;??
@ATNG8:01736:07014
GATGGTAGTATCTGCACACTCTGTCCAGAAGATCAGGAACTCTAGAAGAATTCAGATTTTTAACACGAGAGTAAGCGTAAAAAGAAGGTTTTACAAGACTCACGTTAACAATATTGCAGCAGTACGCACACAATCGAAGCGCAGTAAGGATGGCTAGTGTAACTAGCAAGAATACCACGAAAGCAAGAAAAAGAAGTACGCTATTAACTATTAACGTACCTGTCTCTTCCGAAACGAATGAGTACACATCGTCGTGTCGTGCTACCATCGAATCCTCTTAGTCT
+
A;C>@CCCDCBBBCCCDCCCCCCBB?BCCACDDCBB@B@DCCCCBB@CC?A?A@@99999)9<BCCCAACCCC@CBA87787)7A?C@BBC:BBB?BBBBBBC7759?BB?BBB?BBBBDBBBC@AABBCCC?CCDD?BBCBBBBC@C@C998:BAABCCC@CDCCCB?BB@BBB?BCCDD>?>?;?BABB3BB?B@??BAA@@494:@AA<@<?BCCC@CCBB@@@?A?ABB<CCB?BBBBCBBAAABABBCECB@@@ABBBCCABCBBB?BB?BBB?BA@AA
@ATNG8:01741:07032
GATGGTAGAGAGAGCTCTCTCATCGTACTCATTCGTTTCGGAAGAGACAGGTACGTTAATAGTTAATTAGCGTACTTCTTTTTACTTAGCTTTCGTGGTATTCTTGCTAGTTACACTAGCCATCCTTACTGCGCTTCGATTGTGTGCGTACTGCTGCAATATTGTTAACGTGAGTCTTGTAAAACCTTCTTTTTACGTTTACTCTCGTGTTAAAAATCTGAATTCTTCTAGAGTTCCTGATCTTCTGGATACACTCATGTGCACCTACCATGAATCCTCTTAGTCT
+
8:<>@FCABBCECCCCA@;@@;;;;ABCBBBC?CCBB8@B;@;>@AA@BB?ABA@@;@?AAAA>B5;.93==;=00+-:888)--8(-----(/333055>6?@0///888388;==<<C>ABC@C<@?>>>;;;<@@>><>@@A????@@ABA?;;;58678=A<A=E@>>>=?>>699:;;/::=18/666)37676(,,,,,,6789/3333'3...5.3.5<5:::8@A?;>9><;777)//86;9:>>:::@;::?@>>;>DD=@===9//+/:8398999
@ATNG8:01757:07021
GATGGTAGCTCGCTGATGATATCTCCAGAAGATCAGGAACTCTAGAAGAATTCAGATTTTTAACACGAGAGTAAACGTAAAAAGAAGGTTTTACAAGATTCACGTTAACAATATTGCAGCAGTACGCACACAATCGAAGCGCAGTAAGGATGGCTAGTGTAACTAGCAAGAATACCACGAAAGCAAGAAAAAAGAAGTACGCTATTAACTATTAACGTACCTGTCTCTTCCGAAACGATGAGTACTATAGACTATCTGAGACTACCATCGAATCCTCTTAGTCT
+
::<=<=>CB====<<<CBBABBC;;6:@A:;?CA;;5;2;@ABAAA>AC?C@CAA@ACDD1A>BACBAAA@9::,98;4444$498>7<<<2<>>:>CC;<;CCB=A>AB?AAA9;;AABCCCCCDAA@C;;8;BCC:;;BAABAA;A=AAB>BCBBD;;:?AAABAB=@@<999:?779A;>==9899999%8=9;;8>>=@>>;>=DCBB:><>?BBB@BBCBBCB@@<@@A9@000@A@ABBBCBBEEB??;BCEBBBAABBABAAAB7::;@::49??99
@ATNG8:01759:07012
GATGGTAGCGCATATCAGCGCAGCCCAGAAGATCAGGAACTCTAGAAGAATTCAGATTTTTAACACGAGAGTAAACGTAAAAAGAAGGTTTTACAAGACTCACGTTAACAATATTGCAGCAGTACGCACACAATCGAAGCGCAGTAAGGATGGCTAGTGTAACTAGCAAGAATACCACGAAGCAAGAAAAAGAAGTACGCTATTAACTATTAACGTACCTGTCTCTTCCGAAACGAATGAGTACTATGTAGAGCTCTATACTAACTCGAATCCTCTTAGTCT
+
<>BD@C966>>A@@CC@A<;;55<=4==>:666;<<=B=@@@::99388.9.4<99::::*:,//:<<:@@599)9@>>AAA2AB?B@ELF;BAA?ACJFKCCCB8;5;;5;<;5:A@@@CCB@;;;@@@@@=BCAA:;;DDDCBC@C@BDC@CIDCCCDC@CBBB;;5;;6;BA>@@00-0:9177999+;?:00//>A999?C?AA??4928?CBCADCBBB@@<@>A@A;@?@=A@<<;000966733333373333336(///..(..(...(26992
@ATNG8:01761:07031
GATGGTAGACATATCGTACTCTCTGTACTCATTCGTTTCGGAAGAGACAGGTACGTTAATAGTTAATAGCGTACTTCTTTTTCTTGCTTTCTGTGGTATTCTTGCTAGTTACACTAGCCATCCTTACTGCGCTTCGATTGTGTGCGTACTGCTGCAATATTGTTAACGTGAGTCTTGTAAAACCTTCTTTTTACGTTTACTCTCGTGTTAAAAATCTGAATTCTTCTAGAGTTCCTGATCTTCTGGGTCTACGCTCGTCGCGCTACCATCGAATCCTCTTAGTCT
+
88;;=A?CCCC;;:BBBBBCBBBB====>BBC@CCCB=BB>A>AA@@@@@=@A;:;;@-0/::6:?A@=?>>>>B?<B===+=>@=>==2///;;6=;;666)./..33058==<=::5;<>4:5;==@>>>@<A>==<@@ACA=>;::===<?>?9;;;=@B=A>?>>>>@@@@:>>ACC5=8<4:::::)6;997.6-----5:9=4<9<9+9<<99294<<;A@@@?>>:><<<///:6:=BF;??<:///;:==@<;;??AA<;;;>A<??=@?@:>=???
@ATNG8:01762:07035
GATGGTAGGCGAGAGTGAGACGCAGTACTCATTCGTTTCGGAAGAGACAGGTACGTTAATAGTTAATAGCGTACTTCTTTTTCTTGCTTTCGTGGTATTCTTGCTAGTTACACTAGCCATCCTTACTGCGCTTCGATTGTGTGCGTACTGCTGCAATATTGTTAACGTGAGTCTTGTAAAACCTTCTTTTTACGTTTACTCTCGTGTTAAAAATCTGAATTCTTCTAGAGTTCCTGATCTTCTGGATATGAGTGACTCGTGCTACCATCGAATCCTCTTAGTCT
+
@<@=@CCB?BBBBCBBBBCC@AACCIGCCCCB@BCCC=BD@D@CBBABBC?BBBBB?B?BCCC?C@DB???BBBB>BBCCC3BB>C88949CBC@BBB?BB:==>BBB?BBCBBB@@=BCA=A;@@@A@@@A<AAAA;AAB>=<;;=AADAA>??;??A=AA<A<A>>@A@@>>;>ABBB5B=A<@@@@?.<<8881966///;;;>18998(7:::@<@=??=@@AA?==:=<?@AABB388D=A@??>====>=@@@@>>CCC<A?AAA8660/--067---
@ATNG8:01770:07005
GATGGTAGTAGTACACTAGTCATACCAGAAGATCAGGAACTCTAGAAGAATTCAGATTTTTAACACGAGAGTAAACGTAAAAAGAAGGTTTTACAAGACTCACGTTAACAATATTGCAGCAGTACGCACACAATCGAAGCGCAGTAAGGATGGCTAGTGTAACTAGCAAGAATACCACGAAAGCAAGAAAAAGAAGTACGCTATTAACTATTAACGTACCTGTCTCTTCCGAAACGAATGAGTACGGGTGTGACGTACGTGAGCTACCATCGAATCCTCTTAGTCT
+
<>>@?CDDDA@@CCDEEFCCCBBBC@BCC@CBCCCC@C?CCCCBBC@CD@C@CCC@@?>>0>=@BEBBBCC:88*7=9;;;;*;B=B>BBB<CCFACCCCDCC;:9;ACC@CCC@CCBABBCDCCDCCCCCC?BBBB?AAAABBBB?B@D:;;;DDDDCCC?BBBBBB@BC@>>?<>>BCD>BA@<?@@@B2BD@C???CB@@==D;@@@@<>:>>BAA?ABCBBBC=?=?CC=::9?AAABDCABB=999BBBBBBDCCCBBBABB?CBAAB@CD?BBA>?@@@A
@ATNG8:01770:07008
GATGGTAGCTATACGTATATCTATGTACTCATTCGTTTCGGAAGAGACAGGTACGTTAATAGTTAATAGCGTACTTCTTTTTCTTGCTTTCGTGGTATTCTTGCTAGTTACACTAGCCATCCTTACTGCGCTTCGATTGTGTGCGTACTGCTGCAATATTGTTAACGTGAGTCTTGTAAAACCTTCTTTTTACGTTTACTCTCGTGTTAAAAATCTGAATTCTTCTAGAGTTCCTGATCTTCTGGGTCTCTCTCTCACGCACTACCATCGAATCCTCTTAGTCT
+
@:;<8<ABBA;;>CCCBB;:9>@==A@@@@A@=A<;;09@;@=CCCDBBBADDC@@=@?AABB@C?CACCBCA@A?CCDCD3BB?AA@A:ABAB?CCB?BB@BAAC??<?BBAA@>?;?@A?A=@@@@@@AA<???E:;;;A@???@@A??:;;@9>=>;>A6;6;=@>=>B99175555'26:6:;==</<>666.666///::9=8=>>=/<??AB=E<;;8;AA?>>>=B<?>>ABB7;;>>9>@@A>>>@@@@AA@@@C>>:>?==><@A<@@@<@B;;;
@ATNG8:01771:07009
GATGGTAGCAGACGTGACAGAGCTCCAGAAGATCAGGAACTCTAGAAGAATTCAGATTTTTAACACGAGAGTAAACGTAAAAAGAAGGTTTTACAAGACTCACGTTAACAATATTGCAGCAGTACGCACACAATCGAAGCGCAGTAAGGATGGCTAGTGTAACTAGCAAGAATACCACGAAAGCAAGAAAAAGAAGTACGCTATTAACTATTAACGTACCTGTCTCTTCCGAAACGAATGAGTACAGAGAGTACGATATGTCTACCATCGAACTCCTCTTAGTCT
+
<=BB@CBBBBCCBBB@:66;;=CCC<BCC@B@<<00)/3997::;<:>=9=:<;;;====+;8433<=::;888.7944444$4949.555&5994;A;?AA900*0+00)0>;5;;<<=<;;;@A@B:;;A>@AAB?A@@?A;:9;A=A;;6;A@@@?>=:?>>?BB?@@;@0/)/966618<:7BBCAA1BB><737<58;A<@9=<76/6195:5@;@??====1817;;5;<<5;8<;?>?AA>==?@AB@AABBCBBB>>:8//..(..759886;;;==
@ATNG8:01773:07014
GATGGTAGCTCACGTACGTCACACGTACTCATTCGTTTCGGAAGAGACAGGTACGTTAATAGTTAATAGCGTACTTCTTTTTCTTGCTTTCGCGGTATTCTTGCTAGTTACACTAGCCATCCTTACTGCGCTTCGATTGTGTGCGTACTGCTGCAATATTGTTAACGTGAGTCTTGTAAAACCTTCTTTTTACGTTTACTCTCGTGTTAAAAATCTGAATTCTTCTAGAGTTCCTGATCTTCTGGGTGTATCAGCGAGTATCTACCATCGAATCCTCTTAGTCT
+
;;>?@CCCBBC@@@;C@@BCBBBCCCBBBDCB?BCCD=BB?E>BBCCDDC?CDBAA?A?BBBD@C@CBAA@BBBB?BAAAA2@A=A>>>:>BBB@BBB?CC7::?A8927??@BBCC@CAA>A?A@@=>>>>;>>@@<@@>?===<@@>@@?=;<:>>>>AA;?;@AAA@@@AA<@@ABA5>:>8==<<<.=>@AD9?889;;??>>;>BCC/C;;<B;?;?>=@???>>><?;>>??>>7;:>A8==>@;:;C>>>?AA@@@::6:>>=>;>>=@@@=AA===
@ATNG8:01774:07007
GATGGTAGCACGACACGACGATGTGTACTCATTCGTTTCGGAAGAGACAGGTACGTTAATAGTTAATAGCGTACTTCTTTTTCTTGCTTTCGTGGTATTCTTGCCTAGTTACACTAGCCATCCTTACTGCGCTTCGATTGTGTGCGTACTGCTGCTATATTGTTAACGTGAGTCTTGTAAAACCTTCTTTTTACGTTTACTCTCGTGTTAAAATCTTGAATTCTTCTAGAGTTCCTGATCTTCTGGGATAGCGACGCGATATACATCGAATCCTCTTAGTCT
+
@ABC?AACDDC;66<@==>666===>?>>?BB9AAAC6A?<@;@@@@>A@<AAAABAD@CBBB?B?ABB@?:::>8ACCC=1A@<?9:9(3:::4::93::*--(-66938<888BBB@BCC=@<:?@==;8817<<=8<:;:::::8?:;97777997727@7;7>A??::8::8===><,7076;=??A.8888A.22>;99:;99-555&255.5:.5,2227:888;;494587888(....'.;73----944489555252>9;==5<77159===
@ATNG8:01775:07015
GATGGTAGGCGAGAGTGAGACGCAGTACTCATTCGTTTCGGAAGAGACAGGTACGTTAATAGTTAATAGCGTACTTCTTTTTCTTGCTTTCGTGGTATTCTTGCTAGTTACACTAGCCATCCTTACTGCGCTTCGATTGTGTGCGTACTGCTGCAATATTGTTAACGTGAGTCTTGTAAAACCTTCTTTTTACGTTTACTCTCGTGTTAAAAATCTGAATTCTTCTAGAGTTCCTGATCTTCTGGTGAGATATGCATGATGCTACCATCGAATCCTCTTAGTCT
+
<><>?BBB?BDBBBBCCCCCCCCCCCCCBCBB?BCBB>BC@C@CCCBBBC?CCCCC?C<@@CC@C?CBBAABBBB?@??@@2?A?BBBB>BBBB?AAC@BB>779C??<?CBBBBAA>@=A;C;>>===556<AACA<??>@@A?AAAA@@<<<A8=<>:==8<;AAAAA@A@A:AAAAA5A<A8<<ACC.>>@AA:@:;:::A>@?;?DDD/A==>@;?;::7:AAA@??<A<A?A>>>376A<ABA@>><>??@?>?>>>@>>;>@??A;@@9>?A<A@=<;
@ATNG8:01776:07025
GATGGTAGGTGCACATGAGTGTATCCAGAAGAGATCAGGAACTCTAGAAGAATTTCAGATTTTAACACGAGAGTAAACGTAAAAAGAAGGTTTTACAAGACTCACGTTAACAATATTGCAGCAGTACGCACACAATCGAAGCGCAGTAAGGATGGCTAGTGTAACTAGCAAGAATACCACGAAAGCAAGAAAAAGAAGTACGCTATTAACTATTAACGTACCTGTCTCTTCCGAAACGAATGAGTACCTCTCAGACGCTCGTCCTACCATCGAATCCGTCTTAGTCT
+
//775:/0+/:9@?;;;<<<<<<<<8://)/////7//)43444449939<5::39;@:944&45::5555;5555)555;;;;(;;1626D@2DBB?BDCCBCBA@=AACC@CCC>AACBCCCECCAACEIBB?BBBB=A@BBBA<<9>:<6649BABBBBB@CDDCCCACC?ABB=??:::2:>=<99999(9?:?>@@@BBBB@B?>?::2717<@@B@BBBB>DD?C?BBB<B;:7:CCABBB>????@@@A::9>>991773,33/-5399(----,22355
@ATNG8:01778:06433
GATGGTAGTATAGAGCTCTACATAGTACTCATTCGTTTCGGAAGAGACAGGTACGTTAATAGTTAATAGCGTACTTCTTTTTCTTGCTTTCGTGGTATTCTTGCTAGTTACACTAGCCATCCTTACTGCGCTTCGATTGTGTGCGTACTGCTGCAATATTGTTAACGTGAGTCTTGTAAAACCTTCTTTTTTACGTTTTACTCTCGTGTTAAAAAATCTGAATTCTTCTAGAGTTCCCTGATCTTTCTGGTATACCACTCGCTCGCTACCCATCGAATCCCTCTTAGTCT
+
?<>?@BBBCDCBBBCCBBBCCCCCCCCCDCA@;@9996;C@C@DDBBBBB?BBBBA>B?BAAB?B?AABAAABBB@BBABB1AA?A===;?DCC?ABB@BB;==>BCC?AABBBBAA:@??:>;AAAA>===;A???5;;@>>>??AAA?A:::A<=>>=@@<?<A@??AAA??;?=<=</=9=9>=>>?>'==8888,8>>887A??=188888%6===>5;5;;5;>><://)//(/888888)//6027,--(-3689>>====888-7:::=8888(6::7;@@A>
@ATNG8:01780:06406
GATGGTAGACACGTGTGCTCTCTCGTACTCATTCGTTTCGGAAGAGACAGGTACGTTAATAGTTAATGCGTACTTCTTTTTCTTGCTTTCGTGGTATTCTTGCTAGTTACACTAGCCATCCTCACTGCGCTTCGATTGTGTGCGTACTGCTGCAATATTGTTAACGTGAGTCTTGTAAAACCTTCTTTTTACGTTTTACTCTCGTGTTAATAATCTGAATTCTTCTAGAGTTCCTGATCTTCTGGCTCTCGTAGACAGATACTACCATCGAATCCTCTTAGTCT
+
@CCC@BBBBBB@@@BA?AADCCCCCCDBBCAA?BCCC?CC@C@CCBBBCC@CBCBB=A7;;@A>A>958ABDBB?BBCCC2BB<???:2:<:?=BB@;@A5::?B@A<?AA;;;AA=ABB?BBAA@A@B@=7;;BB=AA>>>;;>BBCBBBB::49=?9>>:>=AAAA@@>@?;@><>>6>=B<A@@@@/==8665)8>>>HD===D9=:=A<?>>>>:><?>9?D@@>>>=B7::>>>A=AAA<AAAAA:::?AAAA???AA??:===ED=CA;??A<>>;;:
@ATNG8:01781:06410
GATGTAGAGAGACTGTAGCGCACCCAGAAGATCAGGAACTCTAGAAGAATTCAGATCTTTAACACGAGAGTAAACGTAAAAAGAAGGTTTTACAAGACTCACGTTAACTATATTGCAGCAGTACGCACACAATCGAAGCGCAGTAAGGATGGCTAGTGTAACTAGCAAGAATACCACGAAAGCAAGAAAAAGAAGTACGCTATTAACTATTAACGTACCTGTCTCTTCCGAAACGAATGAGTACTATGTAGAGCTCTATACTACCATCGAATCCTCTTAGTCT
+
BBA=BBBDCCDCB@AACBCCCCCC>CCC@BBBD@@=@?A@A??@C?BB@B?BBAABCCC>C@CBB???DCBBB=BBCCDDD3BB?C?BBB9AAA=@@A???A??;??BBCBBB<>>BBBBCBAACBA?>=<899<<6==??@BBB<@<@=>:>A@@>A>=;=>?=AA:>>6<9:6;6@>>19//,/>@@@,=@6;777@A@AA<@=@@BE7;7;=BBC?CCAAACE@D?CCD>BBB@AAACCCD?@@BCAAAAAAAABBBBCBB?BDBBB?BB?><<5;B@@@
@ATNG8:01781:06415
GATGGTAGTATCTGTCTACGAGACCAGAAGATCAGGAACTCTAGAAGAATTCAGATTTTTAACATCGAGAGTAAACGTAAAAAAGAAGGTTTTACAAGACTCACGTTTAACAATATTGCAGCAGTACGCACACAATCGAAGCGCAGTAAGGATGGCTAGTGTAACTAGCAAGAATACCACGAAAAGCAAGAAAAAAGAAGTACGCTATTAACTATTAACGTACCTGTCTCTTCCGAAACGAATGAGTACTATAGACTATCTGAGACTACCATCGAATCCTCTTAGTCT
+
5>>>@BAACGBB===CBBBCDCCB<AAF@DBBB@@<@6;;A;:5?7?C@C958885===)?9=;7788887777.77333333#33,3,333&38849:<;999333(33<96<=848;=9?>CCCECCBCCCD?CCBB?B@@?BBBB@C@B@@>@CCCCCCD@AAAAAA@BB>BBB4::::::+:9:3:BBBBB)AB>?979BA@@?<A=A>>>:>:=BBBB?AAAAAAB=@=@@@9@AA=BBBABACBCCBCB:::EBCBCCCCCBB?B@@@A>AB?>>>?BC?>>
@ATNG8:01782:06410
GATGGTAGAGAGAGCTCTCTCATCGTACTCATTCGTTTCGGAAGAAGACAGGTACGTTTAATAGTTAATAGCGTACTTCTTTTTCTTGCTTTTCGTGGTATTCTTGCTAGTTACACTAGCCATCCTTACTGCGCTTCGATTGTGTGCGTACTGCTGCAATATTGTTAACGTGAGTCTTGTAAAACCTTCTTTTTACGTTTTGTTAAAAAATTCTGAATTCTTTCTAGAGTTCCTGATCTTCTGGTGAGATATGCATGATGCTACCATCGAATCCTCTTAGTCT
+
CBCE@C@@@GBBD@@666=@B=;;;656;;;949555)/;49)//)/77;;7;;:494)4588:<9=9<97::00/868::::,.0*/////&/?<=5:8>:>A?B??;>?9?>774BBC?ABA<@<>??==889=BBBA=@@AB>>>;;;?==888=8=<=4:;5::>>;;;=?AA:>5656)5(/*/8999+998888+55+22222#227::::?986506///;561;:===???8;:@<AD;:;?888A@>>>B@>>>B=A??>>;>@;===5:;>;;
@ATNG8:01784:06425
GATGGGCGCACATAGATACAGTACTCATTCGTTTCGGAAGAGACAGGTACGTTAATAGTTAATAGCGTACTTCTTTTTCTTGCTTTCGTGGTATTCTTGCTAGTTACACTAGCCATCCTTACTGCGCTTCGATTGTGTGCGTACTGCTGCAATATTGTTAACGTGAGTCTTGTAAAACCTTCTTTTTACGTTTACTCTCGTGTTAAAAATCTGAATTCTTCTAGAGTTCCTGATCTTCTGGAGATACACATGATACTCTACCATCGAATCCTCTTAGTCT
+
:;;<>8CCCCA??=BDEGGCCCCCAA:98:ABE=BB?B?A@ACCCB@BBBCB?B@BCBC?B?BCAABBBBA?BBFDF1;:?BBHF>EC@@=@CD?DC9:9CCDC?ABCCBBBB599C?C@BBBBBBBA8<:77179<<<<=??===>=;;;6;===BB=A<?>===FC??;=::::-:3;7;@EEE/@@@@@9?:;:;;?=@@18889(5<<995:9@A=A=<<?@?=B:>=@@@?7::@;@??>>>BA?>?H898@>;::*//77:7@@===>>AA>>>
@ATNG8:01785:06405
GATGGTAGGAGACACGTCGCACACGACTCATTCGTTTCGGAAGAGACAGGTACGTTAATAGTTAATAGCGTACTTCTTTTTCTTGCTTTCGTGGTATTCTTGCTAGTTACACTAGCCATCCTTACTGCGCTTCGATTGTGTGCGTACTGCTGCAATATTGTTAACGTGAGTCTTGTAAAACCTTCTTTTTACGTTTACTCTCGTGTTAAAAATCTGAATTCTTCTAGAGTTCCTGATCTTCTGGTATACACACTCGCTCTACCATCGAATCCTCTTAGTCT
+
@CC?@BBB?CCDCBBBBBCCC@@@@A@BA;;7;BAB<BC@GACCBCCCC?CCBBB?A?CCCC?C?CBBBAACCD@BBBBB3AC>A@@@<ACBB?BBB>BB>AABBBB?AAAAAA??>ABC=@=@@=B>>@@;@AAA<@@@@@@>==?@BA@@@@<>>>=AA;?=AA>>?@?CC:@?AAA5A<A;<<<<9+;=8881966///>9:=08888(5>>=>8>:==9==>A=>><?<?@AA:;7;?A<@@@@@AAAAAA@@@@A<<9==<=C=AA;>>><AA>=>
@ATNG8:01788:06424
GATGGTAGGCGACATACATACGCGCCAGAAGATCAGGAACTCTAGAAGAATTCAGATTTTTAACACTAGAGTAAACGTAAAAAGAAGGTTTTACAAGACTCACGTTAACAATATTGCAGCAGTACGCACACAATCGAAGCGCAGTAAGGATGGCTAGTGTAACTAGCAAGAATACCACGAAAAGCAAGAAAAAAGAAGTACGCTATTTAACTATTAACGTACCTGTCTCTTCCGAAACGAATGAGTACAGAGAGTACGATATGTCTACCATCGAATCCTCTTAGTCT
+
BBDA@CCC@BBBDBBBDDEHBA?@@8;;B@CGDCCC?B?BBBCBBB@A@=@?AABBBBBB2B?BCBBCAAAABA<A@@@AAB2BC@I@FCC<CCC?BCCCCBB;;:;@BD@BBB?BCAAACCCDCBBBCDCC@CCCC?@@CCCBBC@D@CA@>@CCCBCDC?CCCCBB?AA=AC@;>>9999+9==9=<=<==&=A>A989A@A999+:;=<?C;?;?BBBBABCBBBEI@B?BCC=CCE?AAABCCCCC@AABBBAAACACDAA<7948AA>><>=8=8708>>>>
@ATNG8:01796:06400
GATGGTAGCACGACACGACGATGTGTACTCATTCGTTTCGGAAGAGACAGGTACGTTAATAGTTAATAGCGTACTTCTTTTTCTTGCTTTCGTGGTATTCTTGCTAGTTACACTAGCCATCCTTACTGCGCTTCGATTGTGTGCGTACTGCTGCAATATTGTTAACGTGAGTCTTGTAAAACCTTCTTTTTACGTTTACTCTCGTGTTAAAAATCTGAATTCTTCTAGAGTTCCTGATCTTCTGGTATGACTAGTGTACTACTACCATCGAATCCTCTTAGTCT
+
@:<>?BBDCCBBBAC@BBC;66<ABBBCBD:99:AAA=ADBH?BBCCDCC@CDABAAD@@@@C@C?CAAAACBBB?BACCC3BD?A9:9/9@AB@BBD@CB?:::ABB?BBBBBBBB?BAA?C?A@@@><<=<AD@>9>AAA@AA>>>????5564:;>=BC;?;?BB??????6;;===/=:=9>>>==+==;::/:9::::>=:;6;@@@/>>=>B:>:8838?@A;;;<A<@>>>??7;;B=BBBA???AA@@>AA:88>>?7<=>>A;@@<::;<AB?::
@ATNG8:01796:06428
GATGGTAGCACACGAGATCTCATCGTACTCATTCGTTTCGGAAGAGACAGGTACGTTAATAGTTAATAGCGTACTTCTTTTTCTTGCTTTCGTGGTATTCTTGCTAGTTACACTAGCCATCCTTACTGCGCTTCGATTGTGTGCGTACTGCTGCAATATTGTTAACGTGAGTCTTGTAAAACCTTCTTTTTACGTTTACTCTCGTGTTAAAAATCTGAATTCTTCTAGAGTTCCTGATCTTCTGGTGTCTGATCTGTATCACTACCATCGAATCCTCTTAGTCT
+
ACCD@ACBBBABBCDCCBBDDDDCCBCBBDBB?BBCC>BB@BACCCCCDD@BBBBB?B@CCCC@C@CAAACCBBB?@AA@@.??8@==?7?BCC@DCC?@?5:9:??A?AAABBBBB?CAA?B?BBABB?AA<A==<187===:::@@??>>>AC<<;;<@A<A<@@A????==8<>>>?5?;?;==>==+9;777.6/////<>=>18675$266694848<4>>>>9>>;:5>>??>>:==A;@A?>>>AA@@@@@A>==A@A<AA@;;8;B=BBD<AA;;;
@ATNG8:01797:06421
GATGGTAGGACGAGCGTCTGAGAGGTACTCATTCGTTTCGGAAGAGACAGGTACGTTAATAGTTAATAGCGTACTTCTTTTTCTTGCTTTCGTGGTATTCTTGCTAGTTACACTAGCCATCCTTACTGCGCTTCGATTGTGTGCGTACTGCTGCAATATTGTTAACGTGAGTCTTGTAAAACCTTCTTTTTACGTTTACTCTCGTGTTAAAAATCTGAATTCTTCTAGAGTTCCTGATCTTCTGGCGCGTATTTATGTCGCCTACCATCGAATCCTCTTAGTCT
+
>::;@DCC?CC@A@CBABBBBCCC?CDCBB@A?ACCC>CD?B?BBBCCCC?CBBBC@CACC@B?C@CCBBCCCGD@?????0@A=@@BB<A@@B>BCC>A@8;;@CCGACCCCCCCD@CBB?B@DCCBCBBB?CCCC?CCC@BBCCCCCCC@@AB?CAA?BB@B@BCCCCCCCCAGCBBB;B@C@CCCCC1@A9999;CCCCCCBA@4;;;;*;AABF@D@CC>BBCCCBB@B@CCDDBB?A@B?CBBBBBCC?CCCBCCC@CCC?CBCCC@BB@@@@?CB???
@ATNG8:01800:06441
GATGGTAGTACATGATAGACGACACCAGAAGATCAGGAACTCTAGAAGAATTCAGATTTTTAACACGAGAGTAAACGTTAAAAAGAAGGTTTTACAAGACTCACGTTAACAATATTGCAGCAGTACGCACACAATCGAAGCGCAGTAAGGATGCTAGTGTAACTAGCAAGAATACACGAAGCAAGAAAAGAAGTACGCTATTAACTATTAACGTACCTGTCTCTTCCGAAACGAATGAGTACGATGAGAGAGCTCTCTCTACCATCGAATCCTCTTAGTCT
+
??<>;?>B<;;@A@BB;;;B:59=B;>;A:>:66994;165==:9969929899494994$525<>;;;;;=@@:@9904@@@'4905:=@@2A==:=@;<<CA9;49.94.4@>266???A?@@BBBDCBBBGHCICACCCCCB;;70;@00/97:85//,/;;@;<90>:<00-5,,(---(-899+771444==>BBC?B@AAAB?B<?@BA@=AB;;;AA>A>;;;0<CC>AAAAAAABCCCCCBBBBBBBBC?>99:?@@===500)/873.2296
@ATNG8:01802:06436
GATGGTAGCACGACACGACGATGTGTACTCATTCGTTTCGGAAGAGACAGGTACGTTAATAGTTAATAGCGTACTTCTTTTTCTTGCTTTCGTGGTATTCTTGCTAGTTACACTAGCCATCCTTACTGCGCTTCGATTGTGTGCGTACTGCTGCAATATTGTTAACGTGAGTCTTGTAAAACCTTCTTTTTACGTTTACTCTCGTGTTAAAAAATCTGAATTCTTCTAGAGTTCCTGATCTTCTGGGTGTATCAGCGAGTATCTACCATCGAATCCTCTTAGTCT
+
>AA=?BBCCCC;66E@AA=0//;;=CBBABBA?BCCM?CC@CACCBABBA?CBBBB@C?AAGC@C?BBBCBBBBB@BBBBC1A?=A78829AAA?CCA???7::?CFD@CCCA??BB>BCC>B>@A>>>>>><>@AA<AA???>=>AAA>>>=<<<<=><@@<@<@C????AA@:>=>>>2=9>9:::::*:>:::/877799;==@188888$6557<7;68:58AADA??;?<@@B?>>7;<AH;@>>>>??AB@@;:;@ABAA<AA@@@<@@<@@@<@A>==
@ATNG8:01810:06420
GATGGTAGTGTCAGTGCGCGTCGTCCAGAAGATCAGGAACTCTAGAAGAATTCAGATTTTTAACACGAGAGTAAACGTAAAAAGAAGGTTTTACAAGACTCACGTTAACAATATTGCAGCAGTACGCACACAATCGAAGCGCAGTAAGGATGGCTAGTGTAACTAGCAAGAATACCACGAAAGCAAGAAAATGAAGTACGCTATTAACTATTAACGTACCTGTCCCTTCCGAAACGAATGAGTACATAGATATACGTATAGCTACCATCGAATCCTCTTAGTCT
+
>>>>?C;:5A@<66=<?CE=:66@@;>BC@DDCCAA?A>ABB;;9B;A@;@;@BAAACDC3B?ECBBBB@@999/9=@@@@@1?A>@4;;;.;BC@CCCCBAACC?C?BB>BBB>AAAABCBBBCCCCCCFE@B?@@?BCCBAAAB?B>BBB?BCCDCB@A>ABBBCC@BB?BBC@BBBAA<@@@;::99+:AA?BABBCCAAA@D?BA@@<@=::;CC?CBBDF>B?B?AAA<AAB>A@AABBBBEDBAAAAAB???>>>=>>A<>>>>B<AA<8888<=>??
@ATNG8:01813:06413
GATGGTAGCGAGCGAGTGTGTATACCAGAAGATCAGGAACTCTAGAAGAATTCAGATTTTTAACACGAGAGTAAACGTAAAAAGAAGGTTTTACAAGACTCGTTAACAATATTGCAGCAGTACGCACACAATCGAAGCGCAGTAAGGATGGCTAGTGTAACTAGCAAGAATACCACGAAAAGCAAGAAAAAGAAGTACGCTATTAACTATTAACGTACCTGTCTCTTCCGAAACGAATGAGTACGTGTGCGACGTGTCTCCTACCATCGAATCCTCTTAGTCT
+
9;;;<@@@;;6;:;>BCECDBBBCCACDEAGCCBCB@C@CBCCCCC?887:?AAD;;:;:*;>A@ABBBBBBBB>BCCCDDD2BB@B<@@@9@BCACCCICBC@CACB@CBB@CB@@@BBCBDCEC?@?B@BBBB?BBBBBAAA?D?AAB?CBDCCCAA?BBCBAA?@@=?BC;>?AA@<&33/(/6666'//(/9:9@A@A>5:4:=77089<>;;;<A====?B;>;>BA4=::6;@>A@@@::9>;>@A988CCBBA?DCC<@@BBB>AC?899>@A>>>
@ATNG8:01814:06405
GATGGTAGATACTCGCTGATACACCCAGAAGATCAGGAACTCTAGAAGAATTCAGATTTTTAACACGAGAGTAAACGTAAAAAGAAGGTTTTACAAGACTCACGTTAACAATATTGCAGCAGTACGCACACAATCGAAGCGCAGTAAGGATGGCTAGTGTAACTAGCAAGAATACCACGAAAGCAAGAAAAAGAAGTACGCTATTAACTATTAACGTACCTGTCTCTTCCGAAACGAATGAGTACGTGTGACGTACGTGAGCATCGAATCCTCTTAGTCT
+
CBBC@B=BBEBAACBBBCEFCCBBC>BCC@AA@CBB?B@CBBEEDD=??@B@AAABCCEC3C>BBCBBBBBBBC>BBBBBCC5BE@E?BCC;CCC@CCBBBCDCB>@=@B?BED@CBBBBBDCBCCFDCCCD@DC;;;;BBB@@@C@C@E;;<;BBBCBCC?CCCCBB?AB>@@?@BBCEF>A@@;99999(9@?B@??CCCCC<><??@?<@=>>BBB?B@@@@BB?B@BBB=@?@?BABBCBB?@@CCBCBBBBBCBBBBBCCBC?BB?????BC?@?
@ATNG8:01822:06416
GATGGTAGCACGACACGACGATGTGTACTCATTCGTTTCGGTAGAGACAGGTACGTTAATAGTTAATAGCGTACTTACTTTTTCTTGCTTTCGTGGTATTCTTGCTAGTTACACTAGCCATCCTTACTGCGCTTCGATTGTGTGCGTACTGCTGCAATATTGTTAACGTGAGTCTTGTAAAACCTTCTTTTTACGTTTTACTCTCGTGTAAAAATCTTGAATTCTTCTAGAGTTCCTGATCTTCTGGTATGTACTAGTGTACTACTACCATCGAATTCCTCTTAGTCT
+
BEAA?CD>===BBB=<<<</////;<<;@@BB>BBCC>@C;CCCCBBBA@:;::<<8<8555<7<7<@?:>:668)//////$/849333(/6//)/893:<8<@?AAA58388::::588=5:49=<<:;;;5:=<=188@@BBCBAA@@@978>7;::0673:49<<=755550599==.=;A498@@>,65////'//88887///-444'4-.(.727069475585573=5;;;<;;-.-526,,---22338...555688>65336626).(.22,22,,,
@ATNG8:01823:06447
GATGTAGGACGAGCGTCTGAGAGGTACTCATTCGTTTCGGAAGAGACAGGTACGTTAATAGTTAATAGCGTACTTCTTTTTCTTGCTTTCGTGGTATTCTTGCTAGTTACACTAGCCATCCTTACTGCGCTTCGATTGTGTGCGTACTGCTGCAATATTGTTAACGTGAGTCTTGAAAACCTTCTTTTTACGTTTACTCTCGTGTTAAAAATCTGAATTCTTCTAGAGTTCCTGTCTTCTGGTGTCGTCTATCATGTACTACCATCGAATCCTCTTAGTCT
+
CCBCBCCAC@;9:;:CDECCBBA?CCCCCCCACBBC>BC@C@CCAABCC?@BBDE@D@CCBB@B@CCCCCCCCC@CCCCB1BB=@@DC=BCBB?BBB?BB9;;BCDI@CDDBBBCB@CDC?B@CDCCBBBB>ABDD?CCEBDBBBAAABCAAAC@CBB?BC@C?BBBBCCCCC?;;;;.;>B>ACACA0ADDEH=CCBBCBCDBD>BBBB5CDEDD;;;;B?BCCDCCC>B>CBBBB>BBB?BBCECB?>@BBBBBBBBBBC<>>>>A:=>=;;;:>>;::
@ATNG8:01825:06415
GATGGTAGTCTCAGATAGTCTATAGTACTCATTCGTTTCGGAAGAGACAGGTACGTTAATAGTTAATAGCGTACTTCTTTTTCTTGCTTTCGTGGTATTCTTGCTAGTTACACTAGCCATCCTTACTGCGCTTCGATTGTGTGCGTACTGCTGCAATATTGTTAACGTGAGTCTTGTAAAACCTTCTTTTACGTTTACTCTCGTGTTAAAAATCTGAATTCTTCTAGAGTTCCTGATCTTCTGGGTCTCTCTCTCACGCACTACCATCGAATCCTCTTAGTCT
+
<88;:=>CBABBBCBBBBBBBCDCCCCCBB99::CCC=CC?D@C@C@CCCABBBBC@B@BBBB@CACCCABBDDF;;;CCC5BB@CBDC=BBAA?ACB?CB:;;BCBBABCCDDDCC?CCC@C@DCCDBB@@<@CCB@CBBBCCCCCBBBBABCC@BBB@BB>A?BBBBCCCAA?@BBBB9@;A=;;:;-;BAAB<AACBCCCABAACHDI5EBBBCAB@BC@BBBBB@@>@@BBBBBD?BBCC?CCBBBBBCCCCC@@@CBCB@DCCCC???;::99?C@AA
@ATNG8:01826:06413
GATGGTAGAGAGACTGTAGCGCACCCAGAAGATCAGGAACTCTAGAAGAATTCAGATTTTTAACACGAGAGTAAACGTAAAAAGAAGGTTTTACAAGACTCACGTTAACAATATTGCAGCAGTACGCTCACAATCGAAGCGCAGTAAGGATGGCTAGTGTAACTAGCAAGAATACCACGAAAGCAAGAAAAAAGAAGTACGCTATTAACTATTAACGTACCTGTCTCTTCCGAAACGAATGAGTACCTCTCAGACGCTCGTCCTACCATCGAATCCTCTTAGTCT
+
ACCD@CCABBCCCC@AACCDCBBCJ>BBB@BCCCBC?B?BCCBBBB?AB@B@CCDBBBBB3C?BBCCCDBBBAA;@::;ABB1BC?B29:;-;AB=BCDFBBCAA;@<@A?BBB@BBBBBCCBCCDDCCCBB?BCCC?BBBCBBCB?C?B;;;;CEECCCB@CCCCBB?BB>BCC>A@999,7;;57799:9%0>;;0/0@@CCB;>;>@CB8;8;@CCC@CCBBBBB>A>AAC>AAA>AABBBBC?BA@CCCCAAAACAAA:=>D<@>>>>:=A<=>>:>A>>>
@ATNG8:01827:06431
GATGGTAGGCGACATACATACGCGCCAGAAGATCAGGAACTCTAGAAGAATTCAGATTTTTTAACACGAGAGTAAACGTAAAAAGAAGGTTTTACAAGACTCACGTTAACAATATTGCAGCAGTACGCACACAATCGAAGCGCAGTAAGGATGGCTAGTGTAACTAGCAAGAATACCACGAAAAGCAAGAAAAAAGAAGTACGCTATTAACTATTAACGTACCTGTCTCTTCCGAAACGAATGAGTACGTGTGCGACGTGTCTCCTACCATCGAATCCTCTTAGTCT
+
@:8:7;:@@D9<;DDDDDBBCBBBC?CCCACBCBCC@D>@@BBBBD@CC?C@BBCCCCCCC*CACCECGCCCCBC>CCCCCCC5BB@G@CBC;CCEACBBBCBB??<@?BB?BBB?CC@?@BCCBBBCBBBCC@CCCC@CABACBCB?C@CBB@CCCCCCCB?BCCCCB?AA@BCC3999999+9>>:999999%9??A:79BBBBB?B>A?CB7:7;A@@@?BAA@@BB<?<@@@8@@?<?BBCCDCAAABBBBBCAAABBBB>BAD@BB@=>=BB<@>>:>@666
@ATNG8:01827:06447
GATGGTAGCGAGCGAGTGTGTATACCAGAAGATCAGGAACTCTAGAAGAATTCAGATTTTTAACACGAGAGTAAACGTAAAAAGAAGGTTTTACAAGACTCACGTTAACAATATTGCAGCAGTACGCACACAATCGAAGCGCAGTAAGGATGGCTAGTGTAACTAGCAAGAATACCACGAAAGCAAGAAAAAAGAAGTACGCTATTAACTATTAACGTACCTGTCTCTTCCGAAACGAATGAGTACGATGAGATCTCGTGTGCTACCATCGAATCCTCTTAGTCT
+
:<<?@AAEDEDBABBBCCCDCCCBD@CCC@BCDDCC@C@CCCBBAA>@B@B?AAC;;;;;*;>CCCBA@BDDDD>BBBCCCC1CC?D?BBB;BCC@CBCBBA@@B@C@CEAEBB@CBCBBBBBCCCCCBBBD@DDCC?CBBBBBBD?C@CBB@BDCCBBCC@BBBBBB@CC@BBB799977*9@B;::::::%9;<9:49=<AAB?B@B@CC<?<?ACBB?BB;;;DD@D@CCC=CCD@BBAACCCBBBBBBBBB@AABBBBACCC?D>>>@<@@<::8:>B?>>
@ATNG8:01779:06498
GATGGTAGGCGAGAGTGAGACGCAGTACTCATTCGTTTCGGAAGAGACAGGTACGTTAATAGTTAATAGCGTACTTCTTTTTCTTGCTTTCGTGGTATTCTTGCTAGTTACACTAGCCATCCTTACTGCGCTTCGATTGTGTGCGTACTGCTGCAATATTGTTAACGTGAGTCTTGTAAAACCTTCTTTTTACGTTTACTCTCGTGTTAAAAATCTGAATTCTTCTAGAGTTCCTGATCTTCTGGGTCTACGCTCGTCGCGCTACCATCGAATCCTCTTAGTCT
+
>;;>@CDC@CCCCCCCCCDD9:;CCGCCCCCC?CBCD>DD?C?CCCCCCC?CCCBB?B?CCBB?B@CCAAAABCC>AABBB1BB=@BBD;AAAA<AAB@BB788?BAA=ABBBA@BA>BAA>?:?>>>>===;DAAA9?==>?>>>AA@@A@>>>9>>>:@A<A<AAA???AAA<AABBB3@<@;<<<<<.<=;;;0;;:788A>==5:;::*8888?<?=AC<AAAB==><B;??CE>>7;;DD:@@@::;@A@@@A?????@@<>>>AB<AA<@@@:=>>=>
@ATNG8:01784:06470
GATGGTAGAGAGAGCTCTCTCATCGTACTCATTCGTTTCGGAAGAGACAGGTACGTTAATAGTTAATAGCGTACTTCTTTTTCTTGCTTTCGTGGTATTCTTGCTAGTTACACTAGCCACCCTTACTGCGCTTCGATTGTGTGTGTACTGCTGCAATATTGTTAACGTGAGTCTTGTAAAACCTTCTTTTTACGTTTACTCTCGTGTTAAAAATCTGAATTCTTCTAGAGTTCCTGATCTTCTGGATATGAGTGACTCGTGCTACCATCGAATCCTCTTAGTCT
+
:::=@CBBBBBBBBC:;;BBBCCCCBBBCCCC@CCBB>BF@C@CCBCFBB?CCCBA?B@BBCC?C?CCCAAACEF?@@@@@2?C=B>??7>BBB@CCC@CB9:9AABA=??BCCBAA>CCC=B=B@@A;;=?<@@@@7:8BAA@>>>AA@@AA@@8;;A<AA;C=AAA@@?A??9===>=2=;@=A>@@@/?????:?CB@@FB>;;7;BBB/A;;;A=C=>=:>?BB@??<B<AA@@>>:>>D=BA?AAA@>==AACAAAAA??;?A>>>=BD<<==<??666
@ATNG8:01790:06492
GATGGTAGCGCACACATAGATACAGTACTCATTCTGTTTCGGAAGAGACAGGTACGTTAATAGTTAATAGCGTACTTCTTTTTTCTTGCTTTCGTGGTATTCTTGCTAGTTACACTAGCCATCCTTACTGCGCTTCGATTGTGTGCGTACTGCTGCAATATTGTTAACGTGTGTCTTGTAAAACCTTCTTTTTACGTTTTACTCTCGTGTTAAAAATCTGAATTCTTCTAGAGTTCCTGATCTTCTGGTAGAGCGTGCATATATCTACCATCGAATCCTCTTAGTCT
+
4:::5;::>@;;:AABBBABBBA@<==5////)///79/9:.4.5<::;<?<?:5536=2;8891:19///663334333333#3947788/7799.555.5;.5559::7<<666;;;6;==5;7@BCCCICC?BB@A<;;;A@B:;9CC@@==<>8<00*/::<:>@A?;9;9944:;;<2=:>855555$4;9959&95555555998;@@<(=9=9525;:@499999??;@;@@@999;>?@4;:9999555559544;<<::5:::::6::5///)/6683
@ATNG8:01794:06454
GATGGTAGGACGAGCGTCTGAGAGGTACTCGTTTCGGAAGAGACAGGTACGTTAATAGTTAATAGCGTACTTCTTTTTCTTGCTTTCGTGGTATTCTTGCTAGTTACACTAGCCATCCTTACTGCGCTTCGATTGTGTGCGTACTGCTGCAATATTGTTAACGTGAGTCTTGTAAAACCTTCTTTTTACGTTTACTCTCGTGTTAAAAAATCTGAATTCTTCTAGAGTTCCTGATCTTCTGGTGTCGTCTATCATGTACTACCATCGAATCCTCTTAGTCT
+
ABBB?BCC@CBBBCABABBBBBBB@AAA@@@AA<BB@D@CCCCDBB?BCCCC?B@DDCC@C@CCCCCCBBB?BBCCC1CD@C???:@C@D@CBB?BC8;:BBCB@CCCBBBBC=A@A?A?BBBB>>=B>BBCC?BBBBCC>>;@CCBB@??<>>><AA<A<A@@@BB?@@=A>>>?2>8=8;::::):<:::/:::888A>=>187878$5:9>>;@;@@<???@ABB=C:>>@@@@7;;?<;;;BA@;:;@@@@;;;@?@D<A???D<@@:===:==<=:
@ATNG8:01795:06450
GATTAGTATAGAGCTCTACATAGTACTCATTCGTTTCGGAAGAGACAGGTACGTTAATAGTTAATAGCGTACTTCTTTTTCTTGCTTTCGTGGTATTCTTGCTAGTTACACTAGCCATCCTTACTGCGCTTCGATTGTGTGCGTACTGCTGCAATATTGTTAACGTGAGTCTTGTAAAACCTTCTTTTTACGTTTACTCTCGTGTTAAAAATCTGAATTCTTCTAGAGTTCCTGATCTTCTGGTGTCTGATCTGTATCACTACCATCGAATCCTCTTAGTCT
+
CCC@IA@ABBBBBCCCCCCCEBBBCAC@@A;ABAD>CB@B>BAABA@@=@BC@@=@6;9??4><>>AC@@@>@89:::;+:A?;>::5:<B=:AA=7;;,//8;8<5=>==@@@@;<::4:4;;;=>AAA;??@@588=??>????@?==:78079>:??<A>BBB;;:>78168::;/;:>988888(8=886)559555<==A/8685$25755/52:<3>885999)/+.53378-..83877=;;::;;@@AA???A>><>??>>:>>:<=<9===::
@ATNG8:01799:06456
GATGGTAGCGCACACATAGATACAGTACTCATTCGTTTCGGAAGAGACAGGTACGTTAATAGTTAATAGCGTACTTCTTTTTCTTTGCTTTCGTGGTATTCTTGCTGTTACACTAGCCATCCTTATTGCGCTTCGATTGTGTGCGTACTGCTGCAATATTGTTAACGTGAGTCTTGTAAAACCTTCTTTTTACGTTTACTCTCGTGTTTAAAAATCTGAATTCTTCTAGAGTTCCTGATCTTCTGGGTCTCTCTCTCACGCACTACCATCGAATCCTCTTAGTCT
+
@;A?@CBBBBABBCCCCBCCCCCBCCCCCECB@CCBF?DC@C@BBDDDECACEGCB@B@BBBD@D@CCDBABBCC?BBBAA0AAB<BABC>CCBC@BCB?BB>ACCCCACCCBBBCD@DDD?A>AB?@BC??=????ACBBCCBBBBCCCCBBBB?CJJBBB>B?BBDFCCCCC@BAAAA9A@C>BCCCC5DCCCC=AACDCDBB;::/:???0AA@AA=A?BB?ACCCCCB?B?BBCBBC?BABB<AA@ABBBBBBBBABBBCCC@DCCAA?CD@???@BBBAA
@ATNG8:01801:06452
GATGGTAGGACGAGCGTCTGAGAGGTACTCATTCGTTTCGGAAGAGACAGGTACGTTAATAGTTAATAGCGTACTTCTTTTTCTTGCTTTCGTGGTATTCTTGCTAGTTACACTAGCCATCCTTACTGCGCTTCGATTGTGTGCGTACTGCTGCAATATTGTTAACGTGAGTCTTGTAAAACCTTCTTTTTACGTTTACTCTCGTGTTAAAAATCTGAATTCTTCTAGAGTTCCTGATCTTCTGGATATGAGTGACTCGTGCTACCATCGAATCCTCTTAGTCT
+
@:;<;ADE?AB;96BBABA@ACAA?BBAAB;;7<AA?;:;7:@CCCCCDE@CCBBD@HACCCC@D@CAABCBBA@;::;;;*;C>CCDEGCCBB?B@A=AA7;;ADDJ@CCCCECCC@BBC@E@CCBBBBCC@EBBB<AABCC@AACCCCCBBBB@BA@?AC@D@AACCCCCCD?A@@A@3@5;7;CCCC3BB;;;6;;CCBCCBBA4;;;;*;AABB@BADC@BDDDDBB@B@CCBDBB@BBC@CCCCDCCBBCBBBC@@@BCC@B@@@C@FF?BBB?BCAA@
@ATNG8:01801:06466
GATGGTAGACATATCGTACTCTCTGTACTCATTCGTTTCGGAAGAGACAGGTACGTTAATAGTTAATAGCGTACTTCTTTTTCTTGCTTTCGTGGTATTCTTGCTAGTTACACTAGCCATCCTTACTGCGCTTCGATTGTGTGCGTACTGCTGCAATATTGTTAACGTGAGTCTTGTAAAACCTTCTTTTTACGTTTACTCTCGTGTTAAAAATCTGAATTCTTCTAGAGTTCCTGATCTTCTGGGCTGCGCTGATATGCGCTACCATCGAATCCCTCTTAGTCT
+
?><>?BBBDBABCCCCDDCCCCCCCCCCBBBB@BCCC=BB@C@BBBBBBC@CCBBB?B?AC@A=?<?BB@AAA>?899999+9A6B99:.7;>A?BBB?BB79:BBBC?BBBAA>@B:=>@=@<@@@@>>>><AB@@;@AAAA<<<@@@>A?@@A<===:=A;?=?AA>>=@>>5;;===/=;@5;;???/==7==49-----367;4<BBB*:977:5=35808=<<A;;9;9@@>;==/--6;4;---33--/:;:;@????@=;;6;:7///*/6;7;=:99
@ATNG8:01801:06468
GATGGTAGGCGTGTGAGAGTCTGCCCAGAAGATCAGGAACTCTAGAAGAATTCAGATTTTAACACGAGAGTAAACGTAAAAGAAGGTTTAACAAGATCTCACGTTAACAATATTTGCAGCATGTACGCACACATCGAAGCGCAGTAAGGATGGCTAGTGTAACTAGCAAGAATACCACGAAAGCAAGAAAAAGAAGTACGACTATTTAACTATTTAACGTACCTGTCTCTTCCGAAACGAATGAGTAACTATGTAGAGCTCTATACTACCATCGAATCCTCTTAGTCT
+
8;00+/8A=:@>BA=B@@@;;<:==2565955;A:;29299594596;;.4.5>:>@>A.B;594::333888086/---&-:)-(-5(-(-5059788<88887=7=?8=577,..442-------6799...3..(....9855/5.55828;;888==8::>A::10:068>(/////(/7939=@@@,//+/8==A;;;;66.30-----'-2/226616<75756064777.59939//;//)/9666;333889888AAA>>>8<>>>:;AA<>>?=;;;AA
@ATNG8:01802:06472
GATGGTAGGCACTGCGCACACATCCCAGAAGATCAGGAACTCTAGAAGAAATTCAGATTTTTAACACGAGAGTAAAACGTAAAAAAGAAGGTTTTACAAGACTCACGTTAACAATATTGCAGCAGTACGCACACAATCGAAGCGCGGTAAGGATGGCTAGTGTAACTAGCAAGAATACCACGAAAGCAAGAAAAAAGAAGTACGCTATTAAACTATTAACGTACCTGTCTCTTCCGAAACGAATGAGTACACATCGTCGTGTCGTGCTACCATCGAATCCTCTTCAGTCT
+
CDD?<@<>9==665<<;566@<<<E>FCC?BCCBBGBC@CCB;;9B>:::)97==9::::<);7<@499=993333&3;944444#55./5<<;.<//)//;;795557<8=>:B><5::>599;;;@><;;;=D<@AAA=@@;::ABB?@<@00*0::6::;?<?;====8::8;73,3;;;@9><<999:::9%:<8;=>=999//)//(/999(/*5:>:?9;555::9396655,---3---:9;:::<<332:888;<3//:///3899893781789)//////
@ATNG8:01803:06458
GATGGTAGACATATCGTACTCTCTGTACTCATTCGTTTCGGAAGAGACAGGTACGTTAATAGTTAATAGCGTACTTCTTTTTTCTTGCTTTCGTGGTATTTCTTGCTAGTTACACTAGCCATCCTTACTGCGCTTCGATTGTGTGCGTACTGCTGCAATATTGTTAACGTGAGTCTTGTAAAACCTTCTTTTTACGTTTTACTCTCGTGTTAAAAAATCTGAATTCTTCTAGAGTTCCTGATCTTCTGGATATGAGTGACTCGTGCTACCATCGAATCCTCTTAGTCT
+
5<>?@CCBBBCCCCBBBCCBBBCCDDBBBCBB@BCCD>CC?C?CCBBACC?CABBB?B>BBBB?B?BBB@@BBB@:999999#9939<??7?BAA?A999,9<9==>>78.7BBBC@@A<AAA;A9<?>>>@>>9>AAC7==AA>>>>AABAA<<<?=B@@<==:=<@AAAAA@?>9>8898)87<788889(7=8888(8788:<<<66/6=:<:%87;;A<A=??<@B@>>>>;><@A@AAA:==@<@EAAA<<<AAAAAA<>>A>?<@>>>@;??<966388///
@ATNG8:01804:06475
GATGGTAGCGAGCGAGTGTGTATACCAGAAGATCAGGAACTCTAGAAGAATTCAGATTTTTAACACGAGAGTAAACGTAAAAAGAAGGTTTTACAAGACTCACGTTAACAATATTGCAGCAGTACGCACACAATCGAAGCGCAGTAAGGATGGCTAGTGTAACTAGCAAGAATACCACGAAAGCAAGAAAAAGAAGTACGCTATTAACTATTAACGTACCTGTCTCTTCCGAAACGAATGAGTACAGAGAGTACGATATGTCTACCATCGAATCCTCTTAGTCT
+
-;;<=AA@EE@A;AABCCCCBBAAA@CCB>:99??;.404;:::5:54;7:5;4554;;;$5.5::556<///;19///;;;+993:)555&5555:6659A955.5544.5::5::>>??;?@BCC@@ADD=B;<<?@A@@@@@A?A?C;<:<FA@BBBB@CDDCCC?A@@B;:49=:99/333-3<A=B+BB7BBBAACBBB?B?ABBB?A=@A<;;=ACA@@CC@D?BBD?CCB;;;@BCBCAAACBAAABBDBAAACBA??:?@@@A@BE?CBC@BB888
@ATNG8:01805:06481
GATGGTAGTGTCAGTGCGCGTCGTCCAGAAGATCAGGAACTCTAGAAGAATTCAGATTTTTAACACGAGAGTAAACGTAAAAAGAAGGTTTTACAAGACTCACGTTAACAATATTGCAGCAGTACGCACACAATCGAAGCGCAGTAAGGATGGCTAGTGTAACTAGCAAGAATACCACGAAAGCAAGAAAAAGAAGTACGCTATTAACTATTAACGTACCTGTCTCTTCCGAAACGAATGAGTACACATCGTCGTGTCGTGCTACCATCGAATCCTCTTAGTCT
+
@@BC?BCDDDCCCBBBCCCCCCCCC@CBB?AAACBB?B@BBCCCBB?BC@C@DCBBBBBB2A@BBAAABBC???:>AAABBB2AA=A=@@@9ACCACCCCCCB@@>A@CC@CCC?CCCCCCCCBBBDDBB@C?BBDD>AADB??>C>B?BBC@BBBDCCCA?BBA@AC@BB?@A@;??@@@:AAA>BCCCC3BA?B999B@==?7;7;>AA=@=@@CBA?ABAAABB@B@CCC>CCC?CCAAACCBBBCAAACCCBBAAABBCCC?AAAAD?BB?AAB@DBBAA
@ATNG8:01807:06499
GATGGTAGTATCTGCACACTCTGTCCAGAAGATCAGGAACTCTAGAAGAATTCAGATTTTTAACACGAGAGTAAACGTAAAAAGAAGGTTTTACAAGACTCACGTTAACAATATTGCAGCAGTACGCACACAATCGAAGCGCAGTAAGGATGGCTAGTGTAACTAGCAAGAATACCACGAAAGCAAGAAAAAGAAGTACGCTATTAACTATTAACGTACCTGTCTCTTCCGAAACGAATGAGTACGTGTGACTTACGTGAGCTACCATCGAATCCTCTTAGTCT
+
7;;<@FCABCBCCCCCCDBCCIDBA?AGDACCCDCC@C@BBCBBBB?BD@C?BBBBBBBB1B>AAAABBBB><=7=BBEDDD2CC@C@BCB;BDD@CCCCCCC@@<@@BB@BCC@CBCCCCCBBCCDDDD@B?BDCC?B@@@BBAB>C?C@@??DDEDCCC?CBCB8898B?>>>>AAABA<AAA?CDCAC2CC>A>>>DCCCC<;:>>AA<@<@BCBB?BCCBBCB@B@???<?AA>BCBBBBBBBBBBCCC>BA::0=00/<<6<>???873/3;;<?A;77
@ATNG8:01809:06497
GATGGTAGCTCTGCTCTGACTCTCGTACTCATTCGTTTCGGAAGAGACAGGTACGTTAATAGTTAATAGCGTACTTCTTTTTTCTTGCTTTCGTGGTATTCTTGCTAGTTACACTAGCCATCCTTACTGCGCTTCGATTGTGTGCGTACTGCTGCAATATTGTTAACGTGAGTCTTGTAAAACCTTCTTTTTACGTTTACTCTCGTGTTAAAAATCTGAATTCTTCTAGAGTTCCTGATCTTCTGGCGCGTATGTATGTCGCCTACCATCGAATCCTCTTAGTCT
+
;5;;9>>BCC@C@A@CCCBCBDICFCCCCCCB?BAA@<AA?B?@?@@;;=:BB?DDAC?A@@@;@=AA;B@B@9;4555599$5;8:;@B4@///)//7)//29;;;;FACBBACACC<??A=A?CCCBBBDCAFCCH@GCCCCC@@@@@@BCBCCACCB?BC@D@@@@BBBCCE>A;:::*:2:255<<@(@@:9966DA?AA@9599=9=9,==<<<8=7;?<AA@AB?@<@=B@?@@>;>?A;AAA;;;BBBBCBCEDF@CBB:;;@@@4:99987:=<<98
@ATNG8:01810:06471
GATGGTAGTATCTGCTACACTCTGTCCACGAAGATCAGGAACTCTAGAAGAATTCAGATTTTTAACACGAGAGTAAACGTAAAAATAAGGTTTTACAAGACTCACGTTAACAATATTGCAGCAGTACGCACACAATCGAAGCGCAGTAAGGATGGCTAGTGTAACTAGCAAGAATACCACGAAAGCAAGAATAAAGAAGTACGCTATTAACTATTACGTACCTGTCTCTTCCGAAACGAATGAGTACTATAGACTATCTGAGACTACCATCGAATCCTCTTAGTCT
+
5<<<?BECBB@@@@0//::<<<<<<<6///<6::65598=3//////;6;8381////////$/0699887;3333(7<;9955$556<.555&5::5<>>>=>@9;7;?AB@A@?=?AAACCCCFCABBECBA<AC??<?AAAABBB?C@EBB?BBCCCCAA?ABBBBB?AA>ABB<@@99928==;9958;A7=:)//////00/39)////)////:96:;;===>7<748434==8<BBA@@@0000000@@:;;;;;;;BAC@CA@@:6,,*,,,),.><?
@ATNG8:01811:06476
GATGGTAGGACGAGCGTCTGAGAGGTACTCATTCGTTTCGGAAGAGACAGGTACGTTAATAGTTAATAGCGTACTTCTTTTTTCTTGCTTTCGTGGTATTCTTGCTAGTTACACTAGCCATCCTACTGCGCTTCGATTGTGTGCGTACTGCTCAATATTGTTAACGTGAGTCTTGTAAAACCTTCTTTTTACGTTTACTCTCGTGTTAAAAATCTGAATTCTTCTAGAGTTCCTGATCTTCTGGGCAGACTCTCACACGCCTACCTATCGAATCCTCTTAGTCT
+
;444.//:17///7//49444;5506===;?;6;><<08<8>:>???@@@;@BA@BBJ;;=CC?B@BCCCCC>B>7555555#556545=6;;;?8<<<8<<166<<<<7<=666<<<7<::)/////5555.555;69566;;======<:99354439:5<9====;;;<=495555&57<6<<<::$5555@6?696=99955.5<<<+=;;;;67477)///77//)474445547::;>7>><99///999:9774///)//////)5<9>>>:<;555
@ATNG8:01812:06472
GATGGTAGTATATCGCGTCGCTATCCAGAAGATCAGGAACTCTAGAAGAATTCAGATTTTTAACACGAGAGTAAACGTAAAAAGAAGGTTTTACAAGACTCACGTTAACAATATTGCAGCAGTACGCACACAATCGAAGCGCAGTAAGGATGGCTAGTGTAACTAGCAAGAATACCACGAAAAGCAAGAAAAAAGAAGTACGCTATTAACTATTAACGTACCTGTCTCTTCCGAAACGAATGAGTACTATAGACTATCTGAGACTACCATCGAATCCTCTTAGTCT
+
;<<?@C>A@AADCBCBCCBCCCCCB@CBD?CBBB@@=@?CCCDCBB@BC@C@AAAAAAAA2A@CCCCDCCCBBC=BAABEEH5BA=A4;;;.;AB@B;<;BBBCB@B?CC?BBC?CCBBCCCCCCCCCCBBD@DCBB?AABBBBBC>B?BBB?BBBDCAA?=ACCDCC@?>9???9=>::99+9==8?ABBBB)AA@B:8:AA<//,/698==171;?BBA?BAABBCB<?;???6@@@=ABBBBCCBBBCCDAAABBCBBCBDDAA>ABBAB??><>BA<AB>@>
@ATNG8:01814:06487
GATGGTAGGACGAGCGTCTGAGAGGTACTCATTCGTTTCGGAAGAGACAGGTACGTTAATAGTTAATAGCGTACTTCTTTTTCTTGCTTTCGTGGTATTCTTGCTAGTTACACTAGCCATCCTTACTGCGCCTCGATTGTGTGCGTACTGCTGCAATATTGTTAACGTGAGTCTTGTAAAACCTTCTTTTTACGTTTACTCTCGTGTTAAAAATCTGAATTCTTCTAGAGTTCCTGATCTTCTGGGCTGCGCTGATATGCGCTACCATCGAATCCTCTTAGTCT
+
<<<=@BCB?@::9>AAABBFCBBC@BCCCBBC@CBBB<BD?C?CCCAABD?BBBBCAD@BBBC@E@BBCCCCCCC@CCCEC5CB@BCCD@DC@A=ABA;BB8;;;CCHAHCBCCBCC?A@A@B?CDCBBCC@CBBBB?CCCCCBBBCCCAB?@??=@CC?BB?B@BBCBBBCCDACCCDD;F@D?AACCC5CCCCC>CCCCBBBAAA5;;;;*;AABB?B@CC@CCCCCCC@C@DDD@@@?BBDG>DAAABBBCCDCCCCCCCCD@CCCAA=@D?:;;<@CA@@
@ATNG8:01817:06457
GATGGTAGTAGTACACTAGTCATACCAGAAGATCAGGAACTCTAGAAGAAGTTCAGATTTTTTAACACGAGAGTAAACTGTAAAAAGAAGGTTTTTTACAAGACTCACGTTAACAATATTTACAGCAGTACGCACACAATCGAAGCGCAGTAAGGATGGCTAGTGTAACTAGCAAGAATACCACGAAAAGCAAGAAAAAAAGAAGTACGCTATTAACTATTAACGTACCCTGTCTCTTCCGAAAACGAATGAGTACTATAGACTATCTGAGACTACCATTCGAATCCTCTTTAGTCT
+
<>BB?BCDA@@@?;;==>>>><<5904@?:=@?@@@<@>A>>=AAD=AA966?CC::99995#9.54:;=><:...).--.----$-/)/4;:;<<%::<4:::9899//(/(/83668818;;<>===?CAAABAAA?ABBB>ABBBBCBC?C@BBB?BBBBBABA?BBBBBA>AA>??@<@=>??>1<<<87777777#/90////996661602222+2.58<555)5=???::2969999&9::5:;;;@;=BBAA@ABBABCGCC@@?@@@;00-0?@<@>9?:::*9BBAB
@ATNG8:01820:06456
GATGGTAGTGTCATATGAGAGTGTGTACTCATTCGTTTCGGAAGAGACAGGTACGTTAATAGTTAATAGCGTACTTCTTTTTTCTTGCTTTCGTGGTATTCTTGCTAGTTACACTAGCCATCCTTACTGCGCTTCGATTGTGTGCGTACTGCTGCAATATTGTTAACGTGAGTCTTGTAAAACCTTCTTTTTACGTTTTACTCTCGTGTTAAAAATCTGAATTCTTCTAGAGTTCCTGATCTTCTGGGTGTATCAGCGAGTATCTAATCGAATCCTCTTAGTCT
+
DB@A9;><<?<;===CCBBABAA;99@::<;@=@BEE@DD>A?@CCBBBB?BCA;A=@8ABAB=C?BBBB;;59=49999::$:<6;9@>69444.95727:)///<<<9==9:66<<.69>:>=BAAAABCC@CCCD@ABDCAABEBBECCBCBC5;;;5;C5;6;CADBCDAA7::@AA3A6;6;BCCC0AA;;;;.;AAA@A;;::29>>>,?@ACC?C>;;9:ABBB@@<@>@??@@@;@>>@:AABBDHECC;<:CCCCCC@C;;;@CD@DBB?BEEFC
@ATNG8:01821:06453
GATGGTAGACACGTGTGCTCTCTCGTACTCATTCGTTTCGGAAGAGACAGGTACGTTAATAGTTAATAGCGTACTTCTTTTTCTTGCTTTCGTGGTATTCTTGCTAGTTACACTAGCCATCCTTACTGCGCTTCGATTGTGTGCGTACTGCTGCAATATTGTTAACGTGAGTCTTGTAAAACCTTCTTTTTACGTTTTACTCTCGTGTTAAAAATCTGAATTCTTCTAGAGTTCCTGATCTTCTGGCTCTCGTAGACAGATACTACCATCGAATCCTCTTAGTCT
+
:<<=@BDCCDE@@;A966>>AABCCCCCBCCC@CEEE>CC@C@DCBBBBD>@?CBB?D>@@AC@C@CBABCDCBB?BBBBB3?A:@999)8?=?;@::39D399<;774>ABBBBBC?A>><><>@AA@>@A<A???<@A@>>>?@@@?@DAAAA<==>=BA6:7::9=<<<??:==?@@5@9=8=>>>=*>>8888)8:::;;@>=>8====.<;;;A=A;::5:><<=?A:=:>AA>=>:>=A=AA===A??????@><<>=>=8>=>>>:>@<<==;=>:;;
@ATNG8:01821:06478
GATGGTAGCACACGAGATCTCATCGTACTCATTCGTTCGGAAGAGACAGGTACGTTAATAGTTAATAGCGTACTTCTTTTTCTTGCTTTCGTGGTATTCTTGCTAGTTACACTAGCCATCCTTACTGCGCTTCGATTGTGTGCGTACTGCTGCAATATTGTTAACGTGAGTCTTGTAAAACCTTCTTTTTACGTTTACTCTCGTGTTAAAAATCTGAATTCTTCTAGAGTTCCTGATCTTCTGGCGCGTATGTATGTCGCCTACCATCGAATCCTCTTAGTCT
+
<<B>@CBBGABBC@@@CCCCCCCCCCCCBBBC@CCDACC@CACCCCCCC?BDDCC@C?BBBC@C?BBBDCCBBB>AACCC3BC?BAAA5ACCE@DBA=A@=:9:A@A>ACCCCABC<??B>B>AAAAACAA;===C7;;>>>?>>@AA@>@>=<7:;@<?B<@<????>>>>?<>ABBB5A;A<AACCC/?@@@>1;;:;:;A9;:;>>>>/>>>==7>7//-/<===>=<@<?A;;;;5;==7;;;@@>=>=@>>=>>?=<@@59///=9=>58>><@@A@@
@ATNG8:01822:06483
GATGGTAGTACATGATAGACGACACCAGAAGATCAGGAACTCTAGAAGAATTCAGATTTTTAACACGAGAGTAAACGTAAAAAGAAGGTTTTACAAGACTCACGTTAACAATATTGCAGCAGTACGCACACAATCGAAGCGCAGTAAGGATGGCTAGTGTAACTAGCAAGAATACCACGAAAGCAAGAAAAAGAAGTACGCTATTAACTATTAACGTACCTGTCTCTTCCGAAACGAATGAGTACGAGAGTCAGAGCAGAGCTACCATCGAATCCTCTTAGTCT
+
:;;;=AA?:9699656=<@@;66;>9=>?:><<;66169<<<<<=9344.9;=:;44444$5499:<<<B@>==05544444$4;8=<B@?+>99.59;95955@;A;;;29??299998:59@CCC@@@CC@CCIGABBDDJCCD=A=@;<8;BBCCBBB?@@@BAA?;;;;BA?B???C<????@@AAA,=@900//:>00/7:568:;6;=9899649?>><<<7<744944><;>@?C:::BBFFBBBCD:;:BBB??>BB>@C7746::6;==7;=;:5
@ATNG8:01825:06466
GATGGTAGTATATCGCGTCGCTATCCAGAAGATCAGGAACTCTAGAAGAATTCAGATTTTTAACACGAGAGTAAACGTAAAAAGAAGGTTTTACAAGACTCACGTTAACAATATTGCAGCAGTACGCACACAATCGAAGCGCAGTAAGGATGGCTAGTGTAACTAGCAAGAATACCACGAAAGCAAGAAAAAAGAAGTACGCTATTAACTATTAACGTACCTGTCTCTTCCGAAACGAATGAGTACTACTCTCAGAGACACACTACCATCGAATCCTCTTAGTCT
+
8::=?BCDBBBEC@@A;;;BBAAACACCC@BBBBAHAC@BBCCCDD>BB>@<@C;;:BBB2B?BA@@@A@>:;;0;<?9:::':;6;.599&9BB?BAAACCA@A@C@BA>A;<7;AAB;;9BAAACC@A@C?BCBB=@@@@AA@A<A>A;;8;BBDBBBB@BCCCCC@BB=999?BBBBC<??@;::::::%9>;>949CBBB@<=0//89)/)/9<000;BAABCB?B>@AB>BBB?BCCABBBBBBEBBBBB????BAAAABB@@>>>C=>>:>>?;?CB?@
@ATNG8:01825:06467
GATGGTAGCGCGACGAGCGTAGACCCAGAAGATCAGGAACTCTAGAAGAATTCAGATTTTTAACACGAGAGTAAACGTAAAAAGAAGGTTTTACAAGACTCACGTTAACAATATTGCAGCAGTACGCACACAATCGAAGCGCAGTAAGGATGGCTAGTGTAACTAGCAAGAATACCACGAAAGCAAGAAAAAGAAGTACGCTATTAACTATTAACGTACCTGTCTCTTCCGAAACGAATGAGTACGATGAGAGAGCTCTCTCTACCATCGAATCCTCTTAGTCT
+
>::>@CBCCCAABBBBBDCDCCCCC>CCC@CCBB@@>@@BBBCDCB?BC?B?BBBBBBBC3B?BBCDBBBBBA@8??:;;;;*;A=A2;;;6;CF@CCCCBBC@@?@@DC@CBB?BCCCBDCDCCCDBBBBD@DDDD=@?@@CCBB>C@DBB?ACCCBAAA?CAAAAA?CC?AAB=??BBB=B@@:98887.9A?CBAAABAA@:<:=?DF3818AAAA?CACAAA@6:69==6<??<>BBDCCCDCAAABBBBBB>===;;;>?:>;;;B<AA;AAA<@@===
@ATNG8:01780:06528
GATGGTAGTATCTGTCTACGAGAGCCAGAAGATCAGGAACTCTAGAAGAATTCAGATTTTTAACACGAGAGTAAACGTAAAAAGAAGGTTTTACAAGACTCACGTTAACAATATTGCAGCAGTACGCACACAATCGAAGCGCAGTAAGGATGGCTAGTGTAACTAGCAAGAATACCACGAAAGCAAGAAAAAGAAGTACGCTATTAACTATTAACGTACCTGTCTCTTCCGAAACGAATGAGTACTATAGACTATCTGAGACTAATCGAATCCTCTTAGTCT
+
<<>?AE:69B:;;CDCECCCCCCCC=BBB>AABBAB>B=@@A@?@C?DC9:8:B?>=???.??AABCB@@>ABD>A@BAAAA2AG>A5;;;.;CB?C;;<CCDBB@BACC@BBB>@ABBBBCBBCCCCCCBB?A@@@=AAAACCCC?C@C@@>@ABBBDED@BBCCCC>AA=A@@<??BCA=???:==<<?1?A?BBBBBBA@=,/)/9//*/58=CCC@BB;;;BA?BAAAA=@AA?:::BBBBAAABBBCBBCDDCABABBB@BBBB;??<@@@=AABC?
@ATNG8:01789:06515
GATGGTAGTGATACAGATCAGACACCTGAAGATCAGGAACTCTAGAAGAATTCAGATTTTTAACACGAGAGTAAACGTAAAAAGAAGGTTTTACAAGACTCACGTTAACAATATTGCAGCAGTACGCACACAATCGAAGCGCAGTAAGGATGGCTAGTGTAACTAGCAAGAATACCACGAAAGCAAGAAAAAGAAGTACGCTATTAACTATTAACGTACCTGTCTCTTCCGAAACGAATGAGTACGATGAGAGAGCTCTCTCTACCATCGAATCCTCTTAGTCT
+
;::<@A@?BBCBBCBECCCBB;;6@;C@C@CCBA@;7;9=>ABB;;99C?C?BB@BCCCD1;;;BCCBAAA<<;,9@@@ABB+@B<?4:99&5<B=@BCBCBA994;?AA?CCD@DBBBBBBBCCBDDBBBB@CECC@CBBBCDDC?C@DAA?AEEECBBB@CBBBCC@CC@BBB=??98839>>>::9:9.9A?B???FBCBB?B?BBDD?B@BBBBB?BCBBBBC@C@BBB=BCC@DCCAABBBB@@@BBBCCBBBBBA@@BC?B@??A>BB><<;;A?<;;
@ATNG8:01790:06520
GATGGTAGCTCGCTGATGATATCTCCAGAAGATCAGGAACTCTAGAAGAATTCAGATTTTTAACACGAGAGTAAACGTAAAAAGAAGGTTTTACAAGTCTCACGTTAACAATATTGCAGCAGTACGCACACAATCGAAGCGCAGTAAGGATGGCTAGTGTAACTAGCAAGAATACCACGAAAGCAAGAAAAAGAAGTACGCTATTAACTATTAACGTACCTGTCTCTTCCGAAACGAATGAGTACTACTCTCAGAGACACACTACCATCGAATCCTCTTAGTCT
+
BBAA@BDCBCBCCCBBCCCCDCCCC@CCGBCCCCBB>B@@@@CDAA?AC@C?BCDAA@@@2A?BDDCDCCC988*7=::;;;.;G>B5;;;6;CC?CBAACBC;;:;@BDACCD?BBBCDCCCECCCDDCBB?CCBA?AAABBCCC?C@E@@>ACCCCCDC@DAABBB@BB?BBC:??999,9??=ACFDD2BB?BABBBBBB@7;8;BBB<@<@BCBB>AAAACBA=C>AAA<BDE@CBBCCBBBABCCBAABBBBBBBAAAAB=@@@@@<@@=;;<=ADBAA
@ATNG8:01796:06502
GATGGTAGCACACGAGATCTCATCGTACTCATTCGTTTCGGAAGAGACAGGTACGTTAATAGTTAATAGCGTACTTCTTTTTCTTGCTTTCGTGGTATTCTTGCTAGTTACACTAGCCATCCTTACTGCGCTTCGATTGTGTGCGTACTGCTGCAATATTGTTAACGTGAGTCTTGTAAAACCTTCTTTTTACGTTTACTCTCGTGTTAAAAATCTGAATTCTTCTAGAGTTCCTGATCTTCTGGTGAGATATGCATGATGCTACCATCGAATCCTCTTAGTCT
+
A@?<@BCCCBAABBBDCCCCECECE@@@CB@@=@BCC>CDAD@CCCDCCC?CCCAA?B?BDBB?B@CCCCCCCCB?@AAAA2AB?BBBB>BEDC?BBC@CD=???BBA@BBBBBCBB?BCC?C?DC@A@?=C;AAAA:?>>>;;>>AAAB>;;;A;=>=:===A=A?AAA>>>@<A@@@@6@=A:==CCD/AA>>>1::=::;AAAA;AAAA/A???A=B<??;>AAA@>=:><@AAC>>8::A=AAAA???><>>>@A=<<<993:<<<====:>??<AB>>=
@ATNG8:01797:06517
GATGGTAGATATATGCACGCTCTACCAGAAGATCAGGAACTCTAGAAGAATTCAGATTTTTAACACGAGAGTAAACGTAAAAAGAAGGTTTTACAAGACTCACGTTAACAATATTGCAGCAGTACGCACACAATCGAAGCGCAGTAAGGATGGCTAGTGTAACTAGCAAGAATACCACGAAAGCAAGAAAAAGAAGTACGCTATTAACTATTAACGTACCTGTCTCTTCCGAAACGAATGAGTACGTGTGACGTACGTGAGCTACCATCGAATCCTCTTAGTCT
+
@@B><CBBBCDCCCBBB>>CAA?;<7;;C@CBBBDD@D?BBBEDBC?=B9A8>>?@>AAB+;48<373;96///(///9999+9:4;.444&5;<9>966>B@@B=A>;;6:AA>BC;;;BBBABABCABDC?C@AA?D@<;;CCC>@9@00+0><<>@@B?AAAAAA>AB>AAB;>??>A:=>B?CDCAD/CD>ABBBBBBAB>A<?;?@6;5;?BBB?BDCBCCB=?:777-3998====;=>887>BAAABBCABA@@@BAB<@778A<995999<AAACF
@ATNG8:01797:06545
GATGGTAGCATCTGCATATCTCACCAGAAGATCATGACTCTAGAAGAATTCAGATTTTTAACACGAGAGTAAACGTAAAAAGAAGGTTTTACAAGACTCACGTTAACAATATTGCAGCAGTACGCACACAATCGAAGCGCAGTAAGGATGGCTAGTGTAACTAGCAAGAATACCACGAAAGCAAGAAAAAGAAGTACGCTATTAACTATTAACGTACCTGTCTCTTCCGAAACGAATGAGTACTATGTAGAGCTCTATACTACCATCGAATCCTCTTAGTCT
+
::;;=BA@CDCCBBBCCCCBAABB=BBA=@ABCCB@;;;HDCCCIKK?A?ADDDCDEE5C@BBBCCBCCBBB9AA;;;;;*;?=A5;;;*:CD?CECBBBC;;8;@BB?BBC?BBEBBBCCCCCCCDD@B?CGCC@C@@@BBBB?B?BBB?BCBBBCCC@CCCCCC?CC@BBB?BBCCB>BAA>ABBBB3BC?CA@@BBBBB?B?BBBC?B?AACAA<AAAAA;;:;@CCC>CCC@A@@BBBCA@ABBB@AAAABADCBABAB;??>?A:==8888:?CBBB
@ATNG8:01799:06518
GATGGTAGAGAGAGCTCTCTCATCGTACTCATTCGTTTCGGAAGAGACAGTTACGTTAATAGTTAATAGCGTACTTCTTTTTCTTGCTTTCGTGGTATTCTTGCTAGTTACACTAGCCATCCTTACTGCGCTTCGATTGTGTGCGTACTGCTGCAATATTGTTAACGTGAGTCTTGTAAAACCTTCTTTTTACGTTTACTCTCGTGTTAAAAATCTGAATTCTTCTAGAGTTCCTGATCTTCTGGCGCTCTGTCACGTCTGCTACCATCGAATCCTCTTAGTCT
+
BBBB@BAABDBBBDDCCBDCCCGCDB@@>=6916EDF>CC@CACCCCCC@@=ABBB?C@BCGC@C?BBBBCCCAB<BDDDD3BB?BBBB>BCCC?ABB@BB998?@@@<??BBBBBA;???>A?@A@??>>B<A@@@;??@@??==;;;?>>>>?;=>=:>>5;7;==AAAABB=A>?>>3>:>:==;;:*:;666,88==>@A;;:<@@@A/A????<B<BB<A@??@>><>=AA???@:>>?<==>>>@@???>>>@@@A>=>7;;C8818A<=>?:;;;@@
@ATNG8:01799:06538
GATGGTAGCAGACGTGACAGAGCGCCAGAAGATCAGGAACTCTAGAAGAATTCAGATTTTTAACACGAGAGTAAACGTAAAAAGAAGGTTTTACAAGACTCACGTTAACAATATTGCAGCAGTACGCACACAATCGAAGTGCAGTAAGATGGCTAGTGTAACTAGCAAGAATACCACGAAAGCAAGAAAAAGAAGTACGCTATTAACTATTAACGTACCTGTCTCTTCCGAAACGAATGGTACGATGAGAGAGCTCTCTCTACCATCGAATCCTCTTAGTCT
+
CCCB@BBBCBBBBBCBBBCBCCAAA?BAC@CCCCCC@C?BBBABCD?BA?C@CB@??C@@/A>AABBDCAA???5<=@?=?>0>A<<5>>>4>AA?BBBBA@@0000;>>:A0;79>A@@A<BAAABBBCBC?BDBB?CABCDDDD@CD@@<@;;;A@@@ACCBBDD@BB@@???A@??=5<<;8<<<<<,<@<@>??BBAAB?B@?>>>;><??BBB>BBC@@@B?B>AAF=BBC=??ABBBAABBBBBBBBABAAABBBBC>AA??B;??=888=@@AA?
@ATNG8:01800:06529
GATGGTAGCGCATATCAGCGCAGCCCAGAAGATCAGGAACTCTAGAAGAATTCAGATTTTTAACACGAGAGTAAACGTAAAAAGAAGTTTTTACAAGACTCACGTTAACAATATTGCAGCAGTACGCACACAATCGAAGCGCAGTAAGGATGGCTAGTGTAACTAGCAAGAATACCACGAAAGCAAGAAAAAGAAGTACGCTATTAACTATTAACGTACCTGTCTCTTCCGAAAACGAATGAGTACTATGTAGTAGCTCTATACTACCATCGTATCCTCTTAGTCT
+
7::=?A@>>>::;5<<;:<499@@@5@>A<>@BB?@=@>BAACBBB@BC@C@ABBCDECC5C>@ACABADBBCC9:96>>>?+==:=BD@@+?@@<@AA?CCB;;2:4;@=A@C8<;;;??AABBCCDCB;;8;;<<>ABCCDBCC@B?B;<5<;;5@>;@=@BB;;;@@@=@@@::=000+000*0=??;0;>433/////8>;=:8//;9;5////:4/555954.484444&49<.455;;::4333/////,2,,,,,,-/66063223:99152.(.//--
@ATNG8:01802:06548
GATGGTAGTGTCAGTGCGCGTCGTCCAGAAGATCAGGAACTCTAGAAGAATTCAGATTTTTAACACGAGAGTAAACGTAAAAAGAAGGTTTTACAAGACTCACGTTAACAATATTGCAGCAGTACGCACACAATCGAAGCGCAGTAAGGATGGCTAGTGTAACTAGCAAGAATACCACGAAAGCAAGAAAAAGAAGTACGCTATTAACTATTAACGTACCTGTCTCTTCCGAAACGAATGAGTACGAGAGAGCACACGTGTCTACCATCGAATCCTCTTAGTCT
+
CCCC@CCCBAAB@A>;><ABBA?CC@CBB@BCCD;;9;@BBECCCC@CC@C?BAAAADDD3B=??BBBCCCCCC>BBBCCCC5BA=A5;;;*;==9=@B?@A@B@:>;?@=?@B=@@CA@BABBBCCCBCCDAEBBB@AAAAAAAC?C?B;;:;BCCCCBC?CCCBAA>AC?BBD9::BBB2:9@;=<<<<,>@<AAABBBBAB<>;>@==:>>>>BBA>AAAABDC@C>AAE>@???AA???@@999?AAABBBBBBBBBBA@A?=889=:>>=888:=???A
@ATNG8:01803:06546
GATGGTAGCTATACGTATATCTATGTACTCATTCGTTTCGGAAGAGACAGGTACGTTAATAGTTAATAGCGCACTTCTTTTTCTTGCTTTCGTGGTATTCTTGCTATTTACACTAGCCATCCTTACTGCGCTTCGATTGTGTGCGTACTGCTGCAATATTGTTAACGTGAGTCTTGTAAAACCTTCTTTTTACGTTTACTCTCGTGTTAAAAATCTGAATTCTTCTAGAGTTCCTGATCTTCTGGAGATATCATCAGCGAGCTACCATCGAATCCTCTTAGTCT
+
:<;<>BDDC@@BDCCCCCDDCCCAAABBABAA?BCCI>GD?C@BBBCDCC?CCDBB?B?BBBB?B@CCCCCCCCC?AADDE3BB?BCCC?BDBB>@AA=AA?ABBBBC?CBBCCBBB?BBC?C?CCABBBAB?ABBC8;;???>>>@@@=>>??@<=>>=AA;>:?A?>>@@>>9???AA6A<A399888)9;9::3;>>>A>;9//,/===,==CBD:?:?B<AAAAAAA=B=AA??>D;>>@;>>>>??AA8::B@@@@@@??;>>=>><AA<====DBAAA
@ATNG8:01809:06517
GATGGTAGCTATACGTATATCTATGTACTCATTCGTTTCGGAAGAGACAGGTACGTTAATAGTTAATAGCGTACTTCTTTTTCTTGCTTTCGTGTATTCTTGCTAGTTACACTAGCCATCCTTACTGCGCTTCGATTGTGTGCGTACTGCTGCAATATTGTTAACGTGAGTCTTGTAAAACCTTCTTTTTACGTTTACTCTCGTGTTAAAAATCTGAATTCTTCTAGAGTTCCTGATCTTCTGGCTCTCGTAGACAGATACTACCCATCGAATCCTCTTAGTCT
+
7:89=A@ACCCCCBABBDDDFGCBAAA@BEBA=A::;0;A=B<BCCCECC?CC@BB?C>??BB@B?BBCBBB?@??@@==?.?A>ABBB>B@@?CC@=@@000@@:;::BBBCBBC>AAB@B@B@>==>>A=>::;<==>>>>>???CB:9:<=5888:>>:>;?A=>==><=8<>>>?3?:>:;;;;;.;@>>?9?;;;;;====4::::*:<<=<:=:@C<@??@;;;<A;?>>>AA<@@B=@=>>>>AAC;:;??>=<<888*9<>??:>>:;765:<///
@ATNG8:01810:06524
GATGGTAGCTATACGTATATCTATGTACTCATTCGTTTCGGAAGAGACAGGTACGTTAATAGTTAATAGCGTACTTCTTTTTCTTGCTTTCGTGGTATTCTTCTAGTTACACTAGCCATCCTTACTGCGCTTCGATTGTGTGCGTACTGCTGCAATATTGTAACTTGAGTCTTGTAAAACCTTCTTTTTACGTTTACTCTCGTGTTAAAAATCTGAATTCTTCTAGAGTTCCTGATCTTCTGGGTCTCTCTCTCACGCACTACCATCGAATCCTCTTAGTCT
+
77997<@AAB666<<<=BCCBCCCCB;;;=;A=ABBD=BB?B?BBBBBBC?@@BAA=A6;6==8=:==ABAAA<B><>??>+:>7;333(3::;7;@A=@A<==77;17;933333,3//6>4//.//2574977717;5559979:>=>>?>?<///6///69946-.0==*/5<<<0<9B>@A@@@0@@A@@796>=?>=B@<5>>==,=:;9@;?<?C@BCCBBBC>A>AB@@@D589BB<ABBBBCBAAA@@DBAAA>>:=<<::5:B:==?8<<966
@ATNG8:01811:06509
GATGGTAGTGTGTCTCTGAGAGTAGTACTCATTCGTTTCGGAAGAGACAGGTACGTTAATAGTTAATAGCGTACTTCTTTTTCTTGCTTTCGTGGTATTCTTGCTAGTTACACTAGCCATCCTTACTGCGCTTCGATTGTGTGCGTACTGCTGCAATATTGTTAACGTGAGTCTTGTAAAACCTTCTTTTTACGTTTACTCTCGTGTTAAAAATCTGAATTCTTCTAGAGTTCCTGATCTTCTGGGTGTATCAGCGAGTATCTACCATCGAATCCTCTTAGTCT
+
CCBB@CCCBCBCCCCCBBCCCCCCCCCBCCAB?BBBB>BD?C?CCCCDDC=BBCDD@B@CCCC@C?CCCCCBEGG>BBCCC3CCACCCB>BDBC@BCC?CC;;;BCCC@BCDECBBC@BBC@C?CCCCCCCC@CCCC@BABBCDCCCABBDEBAA?BBC@CC?C@BBCCCBBBC@B@@@@9@?C?BBBBB2ABBBB>BDCCCBCCBB?BBBB2BBBCCACACC@CCBBBCD@D@@AACCC@BBCC>CBCCCCFCBBBBBCECCCCBCBBBB@BC@BBB@BBCBB
@ATNG8:01814:06509
GATGGTAGGCGTGTGAGAGTCTGCCCAGAAGATCAGGAACTCTAGAAGAATTCAGATTTTTAACACGAGAGTAAACGTAAAAAGAAGGTTTTACAAGACTCACGTTAACAATATTGCAGCAGTACGCACACAATCGAAGCGCAGTAAGGATGGCTAGTGTAACTAGCAAGAATACCACGGAAGCAAGAAAAAGAAGTACGCTATTAACTATTAACGTACCTGTCTCTTCCGAAACGAATGAGTACGAGAGTCCAGAGCAGAGCTACCATCGAATCCTCTTAGTCT
+
@<A>@BBC?BBCCBCCCCBBBBCCC>CCC@BCBBCCBC@DCBBBCC@BB>B@CCBBBCCC5C@CCBCBBABAA@9>@99888)8@<@8???5?@A?BBAABCBAA>A>@A>AB?;????A@>>==>>>>>>@;??AA:?>>AAAAA;A;A9?<?CCBA@BA>BBBBBB=BB>BBB=@@B?B>>>>;?CAAA39959A>=@?@?@<@<AAAA;A;??8889>>>>88:<A<>>>9>BC@BBBC?@?BBBBABC?CCAAACCBBBCAA:??A@@>AC>>??>BBBAA
@ATNG8:01819:06508
GATGGTAGTATATCGCGTCGCTATCCAGAAGATCAGGAACTCTAGAAGAATTCAGATTTTTAACACGAGAGTAAACGTAAAAAGAAGGTTTTACAAGACTCACGTTAACAATATTGCAGCAGTACGCACACAATCGAAGCGCAGTAAGGATGGCTAGTGTAACTAGCAAGAATACCACGAAAGCAAGAAAAAAGAAGTACGCTATTAACTATTAACGTACCTGTCTCTTCCGAAACGAATGAGTACTGTATCTATGTGTGCGCTACCATCGAATCCTCTTAGTCT
+
@<@=?BCCCCCDBBBBDCFCECDED?CBB>@ABA;;8;6;<CCCBC@CF@C@BBCDCCCC5C?A@@A@@BBAAA9;:;====,9A=@;CCC;EBB@BBAAABA;;6:===:@;;69CCABCCCCHAABBAA@?;;;;5999@@ABB?C<@;;7:BCCCCHD@AAABBA=@??AAA499977)333,7;;;<;%;<<484B=<@A@?B?==?B<@<@@DBB>BBB@@@C<?=?CD>CBC?BBBBBBBBABCBBB??>BBBBBCCBAA?CA???:;:4:8808@:::
@ATNG8:01820:06508
GATGGTAGCACACGAGATCTCATCGTACTCATTCGTTTCGGAAGAGACAGGTACGTTTAATAGTTAATAGCGTACTTCTTTTTCTTGCTTCGTGGTATTCTTGCTAGTTACACTAGCCATCCTTACTGCGCTTCGATTGTGTGCGTACTGCTGCAATATTGTTAACGTGAGTCTTGTACAACCTTCTTTTTACGTTTACTCTCGTGTTAAAATCTGAATTCTTCTAGAGTTCCTGATCTTCTGGGCTGCGCTGATATGCTCTACCATCGAATCCTCTTAGTCT
+
BB@<=@?;:555;45555;9;===<<<<<?<:5:995)5<6;46559955.5;9599)47;:49058=<BCB@?8<239333$/616//*/;;@9A;?=9:599?;7849AAABBBB?BBB>A79:@BA>??:==<=186;:::6;:///753583:66/57174669:585>>9997775:5:425222$577:>5997655;;:9-555'2555=59353.33...56494A552<<9<?>=16-,,,,,6AABB@@@@@?@;>0000)0<:00/:>BBAA
@ATNG8:01827:06529
GATGGTAGTATCTGTCTACGAGAGCCAGAAGATCAGGAACTCTAGAAGAATTCAGATTTTTAACACGAGAGTAAACGTAAAAAGAAGGTTTTACAAGACTCACGTTAACAATATTGCAGCAGTACGCACACAATCGAAGCGCAGTAAGGATGGCTAGTGTAACTAGCAAGAATACCACGAAAGCAAGAAAAAGAAGTACGCTATTAAACTATTAACGTACCTGTCTCTTCCGAAACGAATGAGTACACACTCTCATATGACACTACCATCGAATCCTCTTAGTCT
+
??:=;=<BCA:66===>;96AB:9;:>9945;@@>>:?;>ABCAAA>A@;>=::9?=ABC1B>CCCBBAA=<<<57744444$44.5.555&59949?;@<=5595>:@?;?BB?BBBABBCBCBBCB@@@A=AA@@<@@@@@@>>8<:>00*0>=>??BB>BABBBC<>=:<=<8<783;.7883;;;;;,8827;=<?=:::066(6===06156=8:7?;?A<=B@B>AA?<?AA>ACFECBBBBBBBBCBCB??BBBAAABC@BBBBA=<<:==>?CA>=<
@ATNG8:01782:06568
GATGGTAGTATCTGCACACTCTGTCCAGAAGATCTGGAACTCTAGAAGAATTCAGATTTTTAACACGAGTAAACGTAAAAAGAAGGTTTTACAAGACTCACGTTAACAATATTGCAGCAGTACGCACACAATCGAAGCGCAGTAAGGATGGCTAGTGTAACTAGCAAGAATACCACGAAAGCAAGAAAAAGAAGTACGACTATAACTATTAACGTACCTGTCTCTTCCGAAACGAATGATTACATAGATATACGTATAGCTACCATCGAATCCTCTTAGTCT
+
@C@@?ACFDA@@BBBA@@@A<ABAA=ADD>AACCCCBD@ECDBBBB@CD@C@AA???BAA2B?BBACCBCBB>B::9FFD1??<@3:::+93<;?>:?>;=<>999<<6=6818;===@@@A>>>@=>=>:=AAA:=:::>==>4;5;;?9?BBBBBCC?CB???>;>@;?@A>@@ABB=@??;88888(9A;@A@@A@AA?>>:>@>>:>7<556:4:=>;;;@=B<?@E:BBA==;::)0/:::=BAABB>>;@A==>@??<?BB::6::5:>>;>AAA6
@ATNG8:01788:06566
GATGGTAGTGCGTGAGAGAGAGACCCAGAAGATCAGGAACTCTAGAAGAATTCAGATTTTTAACACGAGAGTAAACGTAAAAAGAAGGTTTTACAAGACTCACGTTAACAATATTGCAGCAGTACGCACACAATCGAAGCGCAGTAAGGATGGCTAGTGAACTAGCAAGAATACCACGAAAAGCAAGAAAAAGAAGTACGCTATTAACTATTAACGTACCTGTCTCTTCCGAAACGAATGAGTACTATAGACTATCTGAGACTACCATCGAATCCTCTTAGTCT
+
48898B@@AGECCCCCBBFHCJBAA4;@@8<CCC;;8;=@@@A?<>:BC?C?BABDABAB2@=@A9:8<833==6<:@<A?A+<A?B8@@@7A@B?BCCHFGDBB@B>BB?BEE@BABBCCCCBCCDCBBBB?B@@@=BB@<<@00-0<@>A>@@@@BBB@BACCFE@?@>?C@>A>9:::-9@@;?@@?:)994:;8<8<BBB>A>ABBB?A<??:97<><<AABB?@==<=5;00*0==>ABBBBBBA:99???CC:99BBAB@BAA@@<994:A@<@A?>?
@ATNG8:01793:06586
GATGGTAGCAGACGTGACAGAGCGCCAGAAGATCAGGAACTCTAGAAGAATTCAGATTTTTAACACGAGAGTAAACGTAAAAAGAAGGTTTTACAAGACTCACGTTAACAATATTGCAGCAGTACGCACACAATCGAAGCGCAGTAAGGATGGCTAGTGTAACTAGCAAGAATACCACGAAAGCAAGAAAAAGAAGTACGCTATTAACTATTAACGTACCTGTCTCTTCCGAAACGAATGAGTACGAGAGTCAGAGCAGAGCTACCATCGAATCCTCTTAGTCT
+
/8:;<@@?B@@?A?=BCBBBCBCCE?BAC@B;9:@@;@;>>@00/;6;;8?68873399:)98AAB:98@=89:2:ABCBCB2AA<<+000)000*//99;=6669>9<@<A??5:?>>@@BCBCCDA@@@@9>;:;;?@@:;9AC=A=A::69@@@A@??7>9==997?<>BBB7A==BC<====BBDCC3BC>AAABBB??=,/)/6//(/38:::9:>?>?@@@>B>ABB<A@B=>>@CC@AAA>>>BBCBBBBBB987>7849@BAB<AA=A>?8=@?99
@ATNG8:01796:06585
GATGGTAGCTCTGCTCTGACTCTCGTACTCATTCGTTTCGGAAGAGACAGGTACGTTAATAGTTAATAGCTGTACTTCTTTTTCTTGCTTTCGTGGTATTTCTTGCTAGTTACACTAGCCATCCTTACTGCGCTTCGATTGTGTGCGTACTGCTGCAATATTGTTAACGTGAGATCTTGTAAAACCTTCTTTTTACGTTTAACTCTCGTGTTAAAATCTGAATTCTTCTAGAGTTCCTGATCTTCTGGGTCTACGCTCGTCGCGCTACCATCGAATCCTCTTAGTCT
+
89;;6;;;<<;>==:;;555566666999:44.588;2;<.4.44455::.56<<=9::<0//)/5;//55555555;>@@@+>>9;:79/////27/,,(,5(---88;8=>;;;;;;7<<<7<9>CCCC??B?B@@A89;BCDE@@AA@@@AAAA8;;@=;;4:2:===5555554555::+:5;5;<<<<+<;:::)5.59955555;.555&5<<55157:<155=9444.46444999.449909;<<<<<;>9944>:9444.444:979916//)-5-//
@ATNG8:01800:06581
GATGGTAGGACGAGCGTCTGTGAGGTACTCATTCGTTTCTGAAGAGACAGGTACGTTAATAGTTAATAGCGTACTTCTTTTTCTTGCTTTCGTGGTATTCTTGCTAGTTACACTAGCCATCCTTACTGCGCTTCGATTGTGTGCGTACTGCTGCAATATTGTTAACGTGAGTCTTGTAAAACCTTCTTTTTACGTTTACTCTCGTGTTAAAAATCTGAATTCTTCTAGAGTTCCTGATCTTCTGGGCTGCGCTGATATGCGCTACCATCGAATCCTCTTAGTCT
+
BB@@>@AA@ABBBBBBCCCBCCCC@BBBCC@A=A@@@;@DDC?BBCCDDD?BBCDEAD?CC@@?A@CDCCCCCBB>;::9:*:D?CCCC=BC@@?@CC=CC>AAACCC@BBCCBBBC@CCC@C@CBBBBAAA?CCCD?BABBBAAACCCCCCCCC@CCC@CD@CACBBBBBBDD?CCCCC;D@C<>>>>>0?ADED<@?CBBBBA@A4;:;:*:@@?A@B@BD?CCCCCCC@CBCCCCDD?AABB<B???BCCCDAABCCCCCCC?BBCCC@CC@9:9=@CABB
@ATNG8:01800:06596
GATGGTAGGCGTGTGAGAGTCTGCCCAGAAGATCAGGAACTCTAGAAGAATTCAGATTTTTAACACGAGAGTAAACGTAAAAAGAAGGTTTTACAAGACTCACGTTAACAATATTGCAGCAGTACGCACACAATCGAAGCGCAGTAAGGATGGCTAGTGTAACTAGCAAGAATACCACGAAAGCAAGAAAAAGAAGTACGCTATTAACTATTAACGTACCTGTCTCTTCCGAAACGAATGAGTACCTCTCAGACGCTCGTCCTACCATCGAATCCTCTTAGTTT
+
88:<9=ACA<:6C@DCCCBBBB@A@;?B@<CCCGDGAC@DDCA@AC@CC@C?AGB<;;;;);;AABBBBFABCE@BBBBAAA/99399<<<0;;?6<=8@>@A??<??CB?@@@<@>==>=@?::;?>===?9====:=?>>A>>><?=A899:BAABAAA@BBBBBB?997:AA>ABBBB=AAA;99999(9807AAB<;;AA6;7;???<A<@@>>>=A???AAA=B=>==5=A@<ABAAAAB@B???BBBBAA>>>>>=AAD;<>ABB:?@9899?CCDC>
@ATNG8:01805:06554
GATGGTAGAGAGACTGTAGCGCACCCAGAAGATCAGGAACTCTAGAAGAATTCAGATTTTTAACACGAGAGTAAACGTAAAAAGAAGGTTTTACAAGACTCACGTTAACAATATTGCAGCAGTACGCACACAATCGAAGCGCAGTAAGGATGGCTAGTGTAACTAGCAAGAATACCACGAAAGCAAGAAAAAGAAGTACGCTATTAACTATTAACGTACCTGTCTCTTCCGAAACGAATGAGTACGTGTGCGACGTGTCTCCTACCATCGAATCCTCTTAGTCT
+
<:457:BBCDBBBCBBBCCCCCCCC=BCC@CCCCBB@B@BBBBBBB?CC?B?BBBBCBBB3B@CCCABBCCBBB<BBBBCBD2BA=A?CBB:BDGADBBCCCC999;ACB?CBB=A@BCBDCCCCFDCCCBB?BCBB?BAAACCCC?C@C9989CCCCCCC?CCACCC@AA>ABB=AA:9:,7<>:@BBBB3BB@B@??BBBBC<?=<BBB:=:=BBBB?ABAABBB@D?BBC=CCC@::9BCCCBBB>?>BCFCBBBAA=<?BB@???@A=@@<==<:>@>>>
@ATNG8:01805:06563
GATGGTAGACACGTGTGCTCTCTCGTACTCATTCGTTTCGGAAGAGACAGGTACGTTAATAGTTAATAGCGTACTTCTTTTTCTTGCTTTCGTGGTATTCTTGCTAGTTACACTAGCCATCCTTACTGCGCTTCGATTGTGTGCGTACTGCTGCAATATTGTTAACGTGAGTCTTGTAAAAACCTTCTTTTTACGTTTACTCTCGTGTTAAAAATCTGAATTCTTCTAGAGTTCCTGATCTTCTGGGTCTCTCTCTCACGCACTACCATCGAATCCTCTTAGTCT
+
@ACC@BCCCBC@@@BAAAAACBBCBCCBCGDD?BA@@;@B?CADCDCCCB?ABBBB@C?@@BB@B?BECBBCDBB@BBBBB1=A?C???1;???9@9939A49:>A>?9>@A@AACB@FBD;?<?????@AA=AAAA=@@@@AAD>@@AAA@::::=;;6;@=@>???@@@@==8<88989(88>188888(/6;88.5./.579>>>3:9:9)5686917189;AAED:::=@:=>A@AA7;;BB:CAAB?@@@@>>>@@@@??@<>>>@?;>>:<=<8>>>>A
@ATNG8:01805:06597
GATGGTAGGTGCACATGAGTGTATCCAGAAGATCAGGAACTCTAGAAGAATTCAGATTTTTAACACGAGAGTAAACGTAAAAAGAAGGTTTTACAAGACTCACGTTAACAATATTGCAGCAGTACGCACACAATCGAAGCGCAGTAAGGATGCTAGTGTAACTAGCAAGAATACCACGAAAGCAAGAAAAAGAAGTACGCTATTAACTATTAACGTACCTGTCTCTTCCGAAACGAATGAGTACCTCTCAGACGCTCGTCCTACCATCGAATCCTCTTAGTCT
+
><<=?BBC?BBBBBBBCCCCEEDDD=BBC@CCAABC@C?BBCCDDD?CC?B?BCCBCBBC5B>BB:;;CCCCCC?CCGFICC5CB=B4:;;6;DD@E;;;BCB@A?@@CC@CCC?BBCCBBBCBBBCDEDAA>AFCC?CBBBBBBB?@>@000AAAAABB?CDDCBC>AA?????@@@A@<AAA?BDDCC2CC?AAAACCBBB?B?B>@A:>:>FCCCABBBCBCB?B@CCC=BBD?AABBBBB@A@@AAACCCCCAABC?BA@=@CBAA=@>9>>><@@>>>
@ATNG8:01806:06572
GATGGTAGTGTGTCTCTGAGAGTAGTCTCATTCGTTTCGGAAGAGACAGGTACGTTTAAATAGTTAATAGCGTTAACTTCTTTTTTCTTTGCTTTCGTGGTATTTCTTGCTAGTTACACTAGCCATCCTTACTGCGCTTCGATTGTGTGCGTACTGCTGCAATATTGTTAACGATGAGTCTTGTAAAAACCTTCTTTTTACGTTTACTTCTCGTGTTAAAAATCTGAATTCTTCTAGAGTTCCTGATCTTCTGGAGATATCATCAGCGAGCTACCATCGAATCCTCTTAGTCT
+
888@@A09;>5945555@@:69BA??@::9920:::300)/37779::<7555999)55)5999.5.5557//)/)/75777777$7::1545:09555.5555)5<5<666>?:@@>>=959255524.59555555166<>8<;;;95555555::9996/0/2750507/////555549::<<:(:.5.55999$55<;;2:/-(--8---727777$/5555.56;;96554444.4.4<899:5:=>8=?@@>>==<<<>>DABABBB=@<<<<+0/4://)/;;59
@ATNG8:01807:06569
GATGGTAGAGTACAGTGTAGTAGACCAGAAGATCAGGAACTCTAGAAGAATTCAGATTTTTAACACGAGAGTAAACGTAAAAAGAAGGTTTTACAAGACTCACGTTAACAATATTGCAGCAGTACGCACACAATCGAAGCGCAGTAAGGATGGCTAGTGTAACTAGCAAGAATACCACGAAAGCAAGAAAAAAGAAGTACGCTATTAACTATTAACGTACCTGTCTCTTCCGAAACGAATGAGTACGTGTGACGTACGTGAGCTACCATCGAATCCTCTTAGTCT
+
B@@=?A<CCCCBBCGABACCCCCDD@BCB@BBBB@@>@@BBBBBBE?BB?B?A?>9:::9)9?CECBCCCCBBB:AA;;;;;*;C;@5;;;.;BF?C<;;ABC;;:;?BB@CCC@BCC@@@ECCCCCCCCBB?BBCC@CCBBBCCB?C?CBC?BBCDDAAA?BCCBBB?BB?BBB999BBD>A993::9999%9>;=BBBCCA??7:67;>>5>:>>A@@=@AAAABB?A?BBB=BBB?CCCCCCCBBB??@BAAA???BBBBBBB?BBBCC?BB@BBB??@@AA
@ATNG8:01807:06585
GATGGTAGACACGTGTGCTCTCTCGTACTCATTCGTTTCGGAAGAGACAGGTACGTTAATAGTTAATAGCGTACTTCTTTTTCTTGCTTTCGTGGTATTCTTGCTAGTTACACTAGCCATCCTTACTGCGCTTCGATTGTGTGCGTACTGCTGCAATATTGTTAACGTGAGTCTTGTAAAACCTTCTTTTTACGTTTACTCTCGTGTTTAAAAATCTGAATTCTTCTAGAGTTCCTGATCTTCTGGACAGAGTGTGCAGATACTACCATCGAATCCTCTTAGTCT
+
:<44765<?BB@@B@;66=A@<BBB<<;9B@B?C;;;7;@<@@CBBBA@@;@><<A=B<>=::2828485<<==C>AACCC2BC>C::9,3:9;7A8813?:<??>==8@???BBBC????;A<AB@@===@<?@>>;>??889A;;;D?>:;8818==:==8=;>???888@@:>;;;;/;8=:>:@@@,=====-//998859565,6>A>/>;;:<6;8;:5:>?;;:>=B;>>>>>@<@>?<>A==;;;==>?>======::1///9=7=B=>>=:;;;AA
@ATNG8:01811:06591
GATGTAGAGAGACTGTAGCGCACCCAGAAGATCAGGAACTCTAGAAGAATTCAGATTTTTAACACGAGAGTAAACGTAAAAAGAAGGTTTTACAAGACTCACGTTAACAATATTGCAGCAGTACGCACACAATCGAAGCGCAGTAAGGATGGCTAGTGTAACTAGCAAGAATACCACGAAAGCAAGAAAAAAGAAGTACGCTATTAACTATTAACGTACCTGTCTCTTCCGAAACGAATGAGTACGATGAGATCTCGTGTGCTACCATCGAATCCTCTTAGTCT
+
<:::??AABCDDBBBCCCCAAACC=BCC?B@@@BC?B?AA@?AAA=@C?A>BB::8CCA2A?>?>AAAA@@@>8=7;4444$4;.5.555&59949669=@;000/7;;7?=?=?@A@@B<ABBBAABAAA>ACCC@AADCCCAB?B@BBB@CBBBCAAA?BBCCCB@BD?BAA@BBBCE=@?>99999:9%9<8;:79BBA?>;>;=>:;8;=>=A;;6;AA@AAD?C@BBD>CCC?BBBBBBBDBBB>?>>>:>?A@@@?BBB=BB;8818:4;;;:>A@AA
@ATNG8:01812:06550
GATGGTAGTGTCATATGAGAGTGTGTACTCATTCGTTTCGGAAGAGACAGGTACGTTAATAGTTAATAGCGTACTTCTTTTTCTTGCTTTCGTGGTATTCTTGCTAGTTACACTAGCCATCCTTACTGCGCTTCGATTGTGTGCGTACTGCTGCAATATTGTTAACGTGAGTCTTGTAAAACCTTCTTTTTACGTTTACTCTCGTGTTAAAAATCTGAATTCTTCTAGAGTTCCTGATCTTCTGGATAGCGACGCGATATACTATCGAATCCTCTTAGTCT
+
:;;<;B>BA@@BCCCCCDCCCCEGDGAA@C@@;@CCC=BB@E@BBBC?CD@C?GBC@B?BC@@<A@C@BCC;=;C?BCCAA,9;449;<2@B99499@<=@9=999CC@DDCCCBAB@CBB@C@DDCCCCDDACCAA7;;A@ACCCCCFCBBCBB@CAB=@C>A>@@@BBCBDD?CDDDD;C@B<;;;;;*;BBBB<A@BBCBB;;;5<;;;*;ABAA=A=AA@CCBBBBC:;:;CCBAA=@@@=BDBCBCCFCC;;<BAB@@BA;;;?BB>;;;6;B>??
@ATNG8:01813:06593
GATGGTAGGACGAGCGTCTGAGAGGTACTCATTCGTTTCGGAAGAGACAGGTACGTTAATAGTTAATAGCGTAACTTCTTTTTCTTTGCTTTCGTGGTATTTCTTGCTAGTTACACTAGCCATCCTTACTACGCTTCGATTGTGTGCGTACTGCTGCAATATTGTTAACGTGAGTCTTGTAAAAACCTTCTTTTTACGTTTACTCTCGTGTTAAAAATCTGAATTCTTCTAGAGTTCCTGATCTTCTGGATATGAGTGACTCGTGCTACCATCGAATCCTCTTAGTCT
+
78;<@A@?;BB;599;;?BCBBBB=@@AA?;;29<?>6@B=A>AA@BBBC?AAA:9254999<)/*///7/556;<499;;;(9:=6556>3;;;<7<555)5<.55;9996;999:=9949998=5@=9999955444:.559444<:<<<;;<<;:8=99.597;6;@:/0/:9:4<55555$57<.66===)66>><2=6555955/727777'/////)/49<9<<<5944.4.5=;<<>?<AC?BACBBAAA@9::;;?@@?@@<;;:BC???;99:9?@A@A
@ATNG8:01816:06571
GATGGTAGCACACGAGATCTCATCGTACTCATTCGTTTCGGAAGAGACAGGTACGTTAATAGTTAATAGCGTACTTCTTTTTCTTGCTTTCGTGGTATTCTTGCTAGTTACACTAGCCATCCTTACTGCGCTTCGATTGTGTGCGTACTGCTGCAATATTGTTAACGTGAGTCTTGTAAAACCTTCTTTTTACGTTTACTCTCGTGTTAAAAATCTGAATTCTTCTAGAGTTCCTGATCTTCTGGGTGCGCTACAGTCTCTCTAATCGAATCCTCTTAGTCT
+
BBDD@CB@@A?@BDCAB@A@??<<@BBABB;;6;CCC=CC>C?CB?@BBC?BBBCB?B?BBBB:C495:@?;>;@4??CCC3?=8;333/3<>>9;;@=?@789==;<8>??:@BDF?BBC?B?BBABBAAA:?AAD<<=<DD>>>???@@>>==:==B=AB;A<@@======A8::DDD6D=?7::<<</<;888(/.....888=/5777'57757+5-5717AAAAAA<?;>>=;89-//>@6==>>><:::///:::?8859AAA=>>:=>@:>?>=:
@ATNG8:01818:06585
GATGGTAGCAGACGTGACAGAGCGCCAGAAGATCAGGAACTCTAGAAGAATTCAGATTTTTAACACGAGAGTAAACGTAAAAAGAAGGTTTTACAAGACTCACGTTAACAATATTGCAGCAGTACGCACACAATCGAAGCGCAGTAAGGATGGCTAGTGTAACTAGCAAGAATACCACGAAAGCAAGAAAAAGAAGTACGCTATTAACTATTAACGTACCTGTCTCTTCCGAAACGAATGAGTACAGAGAGTACGATATGTCTACCATCGAATCCTCTTAGTCT
+
<<<>ACCCBCCBCCCCCBBCCBBCEACCC@CCCB??=@?AAA@?@A?@@=@=@A@?@?=>,=9??ABBBCFAA@8>?;;;;;';@2529==0==?:;CCCCCCCD@C@;;8;@B?BCCCCCCCCBBJBBB;;8;AAA?BDCBBCCB<@<@@@<@AABBBAA?ABBABB?BB?BCB=?;AA@8@00,0====,00*:>??ABAA?;?;>>=<;?;>>CDD@CBA@@@A=A>BBC=AAC=@@DCCCBBBB???AAACCBB?;=>>000/<<<@:>=<?BB<????>
@ATNG8:01824:06577
GATGGTAGCTCACGTACGTCACACGTACTCATTCGTTTCGGAAGAGACAGGTACGTTAATAGTTAATAGCGTACTTCTTTTTCTTGCTTTCGTGGTATCTTGCTAGTTACACTAGCCATCCTTACTGCGCTTCGATTGTGTTCGTACTGCTGCAATATTGTTAACGTGAGTCTTGTAAAACCTTCTTTTTACGTTTACTCTCGTGTTAAAAATCTGAATTCTTCTAGAGTTCCTGATCTTCTGGGATGTGTGCGCAGTGCCTACATCGAATCCTCTTAGTCT
+
A@C>@CCCCCBBBBDFAB@CBCCCC@BBCC@@?@CCD>EG>B=BDDCCBB?BDCCC?B?BCCC?B?BBCCBBBBB@BBBBB1AA@CBBB=BCBB>ABBBB7:9ABBC@BBBABCCD>ABA>B?CA???@@@<A@@@;AAA?<AAAACACBBB@A>ABB@CC>A>ACAABBCBB>BBCCC:A=A<>>>==/<=>>>9>AAAA?A???9>ADC/A::;B=B<>>:@ADA>>>=A=AAAAAA9;;=C9@555?>A@@>@@@AA:>@A>==<@<@A;?>?;@@;;;
@ATNG8:01824:06578
GATGGTAGCACGACACGACGATGTGTACTCATTCGTTTCGGAAGAGACAGGTACGTTAATAGTTAATAGCGTACTTCTTTTTCTTGCTTTCGTGGTATTCTTGCTAGTTACACTAGCCATCCTTACTGCGCTTCGATTGTGTGCGTACTGCTGCAATATTGTTAACGTGAGTCTTGTAAAACCTTCTTTTTACGTTTACTCTCGTGTTAAAAATCTGAATCCTTCTAGAGTTCCTGATCTTCTGGACGACGCGCACTGACACTACCATCGAATCCTCTTAGTCT
+
;<=>@BAACCCBBCCCBBBAAABBBCAA@DAA?BCCC?CC@C@CDDCBBC?CCBCB?C<?@CD@C?AACBCBB??=?CBAC2A?:@??>8?AAA?CBB?BG=?>?A??:?B???BCC?BAA>==AAA?=;;><@A@A<AAA===AAAAAAA?>>>:>=><@@<@<@@@???AAA<>>???2?;?6;;???/>>>AA3;;;888>>>=:>>=>/=;:;A:>>:=:=@@@@AA<A=@?@@DD888=6;;///99;A@;;;B???@@B<=>=?A<@@<@@A<@@>>>
@ATNG8:01778:06612
GATGGTAGCTCTGCTCTGACTCTCGTACTCATTCGTTTCGGAAGAGACAGGTACGTTAATAGTTAATAGCGTACTTCTTTTTCTTGCTTTCGTGGTATTCTTGCTAGTTACACTAGCCATCCTTACTGCGCTTCGATTGTGTGCGTACTGCTGCAATATTGTTAACGTGAGTCTTGTAAAACCTTCTTTTTACGTTTACTCTTGTGTTAAAAATCTGAATTCTTCTAGAGTTCCTGATCTTCTGGGCAGACTCTCACACGCCTACCATCGAATCCTCTTAGTCT
+
A;;>?BBBBBCBHCECDABBEBB;;:BBAA:;8;ACC=?@@F@CBBBCCE@CCCCCAB?A@AB>B?BBCBB;:6@?BBDDD16966@=B=B>CB:?6925>255=?;?ADBA@@B@@<@@C>A<A@;;;AAA=AA;;7<BAACBBBCDA@ABABB?BCD@BBGE?ABCCCCCCG@BBCCC9C@C?CCMMK5AABAA<CBBCD?;;;@=@CCC1;:BAC=C?AA?@@@BBBB@B?CDDCBC8<<AB<BABBBDDA@A@BADEADDHABBBBA?AB?BA?=?C@@@
@ATNG8:01781:06625
GATGGTAGTGCGTGAGAGAGAGACCCAGAAGATCAGGAACTCTAGAAGAATTCAGATTTTTAACACGAGAGTAAACGTAAAAAGAAGGTTTTACAAGACTCACGTTAACAATATTGCAGCAGTACGCACACAATCGAAGCGCAGTAAGGATGGCTAGTGTAACTAGCAAGAATACCACGAAAGCAAGAAAAAGAAGTACGCTATTAACTATTAACGTACCTGTCTCTTCCGAAACGAATGAGTACACACTCTCATATGACACTACCATCGAATCCTCTTAGTCT
+
:<<=@BCCCDCCCCBBCCCCCCCBB>CCCABBBC@@?A@CCCBBCC@CC?B?BBCBCCCA2CABBB>>@CDAAA:@?=>>>?,?@;A>CCC:BJLADCCCCCCCC?B@CC?CCC?BBBBAABCCCCCCCCCC@CDBB>AABBAAAD?CACAA>BCCCCCCC?CBCCBB@BB?BBB?ABAA@9@>>999999(9A=ABAACAAAC=C:=?AB<@<??BBB?ABAAABC@C@BBB>BBB?CBABBBBAAABBBBCCDDBB???DBBB?CBBBB?BC@BBA?BCBAA
@ATNG8:01783:06602
GATGGTAGTGTCAGTGCGCGTCGTCCTGAAGATCAGGAACTCTAGAAGAATTCAGATTTTTAACACGAGAGTAAACGTAAAAAGAAGGTTTTACAAGACTCACGTTAACAATATTGCAGCAGTACGCACACAATCGAAGCGCAGTAAGGATGGCTAGTGTAACTAGCAAGAATACCACGAAAGCAAGAAAAAGAAGTACGCTATTAACTATTAACGTACCTGTCTCTTCCGAAACGAATGAGTACTATAGACTATCTGAGACTACCATCGAATCCTCTTAGTCT
+
:;;;=?@?BBBBCCDCBBBCBDBCFABBB?BBBC996:?A?@BBAA>AC@C?DA?99888(9<ABCBBBBC???5<>;;;;;*;@;>5::;-:A?:@CCCCCC@@?A?CC?CCC@CBBBCCCCCCCCBBBBB?BBBB?BBBBDBBB?B?B@@=@EBBBCCC@CCCBBB@BB?BBB>AABBA;B??;?BBBB3BB?>>?BBBBA=;A=AA@?;@<AABBB@ABABABA@C@BBC=A??<??A???BBBBBBBEBBBAAABCAAA::8:BA@@=??=?BB9?@B@?
@ATNG8:01785:06615
GATGGTAGGCACTGCGCACACATCCCAGAAGATCAGGAACTCTAGAAGAATTCAGATTTTTAACACGAGAGTAAACGTAAAAAGAAGGTTTTACAAGACTCACGTTAACAATATTGCAGCAGTACGCACACAATCGAAGCGCAGTAAGGATGGCTAGTGTAACTAGCAAGAATACCACGAAAGCAAGAAAAAGAAGTACGCTATTAACTATTAACGTACCTGTCTCTTCCGAAACGAATGAGTACATAGATATACGTATAGCTACCATCGAATCCTCTTAGTCT
+
<=<>@BDC?B@?::<;;;<DCBBC?>CAC?B<==BB8B:@@B;;9B=???C?9:994999$9:>?<<>>>>???888:@AA=+BA=@:@@@9ADFGAAACGDDBB@B@BB?BCD@CCAACCCCBBBCBCCCC?CC??<@BBBBB?@=@@CBC?BBBBDCDC?CCCCBB?@@=????BCCCC<AAB??????.?A?AAA>>AA?A3618;>>;?<@AB@@>@BAAAAA?C?AAA=ACC?BAAACBBBCCAAAA?>AABB@?>??AD;@???B<AA==>=:=>==>
@ATNG8:01786:06613
GATGGTAGTATAGAGCTCTACATAGTACTCATTCGTTTCGGAAGAGACAGGTACGTTAATAGTTAATAGCGTACTTCTTTTTCTTGCTTTCGTGGTATTCTTGCTAGTTACACTAGCCATCCTTACTGCGCTTCGATTGTATGCGTACTGCTGCAATATTGTTAACGTGAGTCTTGTAAAACCTTCTTTTTACGTTTACTCTCGTGTTAAAAATCTGAATTCTTCTAGAGTTCCTGATCTTCTGGGTGCGCTACAGTCTCTCTACCATCGAATCCTCTTAGTCT
+
BBA>?BCBCC@BBFCDBBBFDCBCDFCCCCBB@BCDG>CC@E@BBBCB@@=@BAAA@G>??BB?BACCBABBBBC??????.?@?A???;?CCD?BBB?@?4999BBB?CCCBBAAA:??A8<8<>BAB<>><@@??<>>>>AAA???BBBBBA>;===<?A=A<AAAAAAABB<>==@@2?;?;>>@@A/@@@@D:??@889@AAA<@@@@/@888@<@<??=A???@@@7;7;B>>>A;>>>>8>????@@@>>>>>A@AA>>:=::;;5;?<====>>;;:
@ATNG8:01790:06632
GATGGTAGCTATACGTATATCTATGTACTCATTCGTTTCGGAAGAGACAGGTACGTTAATAGTAATAGCGTACTTCTTTTTCTTGCTTTCGTGGTATTCTTGCTAGTTACACTAGCCATCCTTACTGCGCTTCGATTGTGTGCGTACTGCTGCAATATTGTTAACGTGAGTCTTGTAAAACCTTCTTTTTACGTTTACTCTCGTGTTAAAAATCTGAATTCTTCTAGAGTTCCTGATCTTCTGGGTCTCTCTCTCACGCACTACCATCGAATCCTCTTAGTCT
+
@@CC@C?@ABABBCCCBBCDCGCCCCBBBCCCAFDDD>BB@B@CCCCCBB?BCBED?C?CBBBC?BCBBBBBCB?@@@@?.@A?BBDC>CCCB?CBB>@@9>=?A@A>AAACDBBB@BBB?@<@A@??@@>98:;B=@@?A???@@A@A@>>>?:>@>;AA:?;AAA?AAAAA9==?DD5B<?:;:::9+9A===7><=<<=<<=>:>>>>/>???A=B=??;?@BB>?><A=@?@AAA;>>AA:@@@?>>>C@AAAAAA?AAA<=>>@@7;;<@@@<AA@@=
@ATNG8:01791:06638
GATGGTAGTGATACAGATCAGACACCAGAAGATCAGGAACTCTAGAAGAATTCAGATTTTTAACACGAGAGTAAACTGTTAAAAAGATGGTTTTACAAGACTTCACGTTTAACAATATTGCAGCAGTACGCACACAATCGAAGCGCAGTAAGGATGGCTAGTGTAACTAGCAAGAATACCACGAAATGCAAGAAAAAAGAAGTACGCATATTAACTATTAACTGATACCTGTCTCTTCCGAAACGAATGAGTACGATAGAGAGCCTCTCTCTACCATCGAATCCTCTTAGTCT
+
;;<=9=<BAA???@AC=@@<A;566.5>D46:;9A@7?<899////)/96;6<<555==;'8,333887733391333/39999'////16:;.967,3333,333779(3,371766278::>;;;<<;;556<<9=;;;8=@969==B?C>C;;5;;;5=;:::>@>>>C?CC7::?5:3<::(3333,/:::;;%661////:334<;6:??80/)/*00///;>5>?;////386:==7;>;6442;==@8857722...(.6333822.05...54894876-56///
@ATNG8:01793:06617
GATGGTAGTAGTACACTAGTCATACCAGAAGATCAGGAACTCTAGAAGAATTCAGATTTTTAACACGAGAGTAAACGTAAAAAGAAGGTTTTACAAGACTCACGTTAACAATATTGCAGCAGTACGCACACAATCGAAGCGCAGTAAGGATGGCTAGTGTAACTAGCAAGAATACCACGAAAGCAAGAAAAAGAAGTACGCTATTAACTATTAACGTACCTGTCTCTTCCGAAACGAATGAGTACATAGATATACGTATAGCTACCATCGAATCCTCTTAGTCT
+
BDCB?BBBB@BBABBBBBCBFCCBC@CBC@CCBC@@=A9;;EDDCB?CC@C@AAABCDDD3D@CCCCCCCC;9979@ACDEC5BB@B?CCC<CDCABBCBBBBBB@B@CC@CCC?CCCCCBBBCBBDCBBBC@CBAA>ABCCCCBB?CAECB?BCCCCCCC?CAAAAC?CC?@@AABBABA<@@?;9:::9.:A?B?>>CABA@9>:=?>>:>;??A@@<@AAAACB?B?BBB=BCD@BBBABBBCCCCCCABA????>A>>>AA<@@@AA<AA;>>>=BA778
@ATNG8:01794:06618
GATGGTAGAGAGAGCTCTCTCATCGTACTCATTCGTTTCGGAAGAGACAGGTACGTTAATAGTTAATAGCGTACTTCTTTTTCTTGCTTTCGTGGTATTCTTGCTAGTTACACTAGCCATCCTTACTGCGCCTCGATTGTGTGCGTACTGCTGCAATATTGTTAACGTGAGTCTTGTAAAACCTTCTTTTTACGTTTACTCTCGTGTTAAAAATCTGAATTCTTCTAGAGTTCCTGATCTTCTGGTATACACACTCGCTCGCTACCATCGAATCCTCTTAGTCT
+
BB@@>ACCCCCCCBB@AAC<;:BAAABBBECC@BDDD>CC=B@BDBCCCC>?ACCC@C?BCCC@C?CACBBBCBB9?=;;8)?@?BCDD=BBBB?CAB?BD7::BA@A?BCCDCCBB>A=A=A;?AADD=>8=A@@@8>===>>>AA@@>>>A?>8=;;6;A<A<@@CCDBC??;??@BB6@<@9=====/<=8871666///<;=C=AAAA/A>>?D<@=@A<==>:;;?>D<??BBBB:>>@=@??AAAAA@@>??@AA@@@A<???@A;??;>?>:;;;>>
@ATNG8:01804:06644
GATGGTAGCTCGCTGATGATATCTCCAGAAGATCAGGAACTCTAGAAGAATTCAGATTTTTAACACGAGAGTAAACGTAAAAAGAAGGTTTTACAAGACTCACGTTAACAATATTGCAGCAGTACGCACACAATCGAAGCGCAGTAAGGATGGCTAGTGTAACTAGCAAGAATACCACGAAAGCAAGAAAAAAGAAGTACGCTATTAACTATTAACGTACCTGTCTCTTCCGAAACGAATGAGTACATAGATATACGTATAGCTACCATCGAATCCTCTTAGTCT
+
4>>??CBECB=ACBBBCCCCCAAAC@CCCABBBB;;7;=@@BCCCC?A@>@?AABBBBBB3B?BBB??@BBBBC?AABBBBB1BB?B@CCC<CECGDDECCCBBB?B@CC?BCB?BCD@@ACBBABBBCDCF@BBCE@AACCCBBC?B?B:;7<DAAACDC@BBBBBB?BB@CCC:9:ADC>CAA>>@@@@@(@@=0000=>:;<<A;>:;;<@<A@CBF@BB@@?AB>A?AAD>BBD@BBBB???BBBB?@?CCBBAACBBDC;;6;====;?@<;;77<<///
@ATNG8:01807:06610
GATGGTAGGCGTGTGAGAGTCTGCCCAGAAGATCAGGAACTCTAGAAGAATTCAGATTTTTAACACGAGAGTAACGTAAAAAGAAGGTTTTACAAGACTCACGTTAACAATATTGCAGCAGTACGCACACAATCGAAGCGCAGTAAGGATGGCTAGTGTAACTAGCAAGAATACCACGAAAGCAAGAAAAAGAAGTACGCTATTAACTATTAACGTACCTGTCTCTTCCGAAACGAATGAGTACGAGAGTCAGAGCAGAGCTACCATCGAATCCTCTTAGTCT
+
<<>@@CCD?BBBCCCCBBC@@@@@@7ADC@ABBBBB?B:;;DCBBB>@@=@=?CA;;;;;*;=ABDCCBBBCB@BBBBBBB3BC?D<A@@6@@A?CBBBCCABA?B?BA??BC<????A>>>???AAAAAA:???A7==??AA:86:<@@B?BCBBBACC=BBCCBB>@B=@BA8>@>>>8?BB?BBCCC39818>?==>AA@=@<?>??8<:>A>>>;??<<8:::?<?@D;ACC@AAAAAAABCBBBCCAA@BBBB==?ADD:>=@@B>BB=@@B?@BC?>
@ATNG8:01809:06611
GATGGTAGTGTGTCTCTGAGAGTAGTACTCATTCGTTTCGGAAGAGACAGGTACGTTAATAGTTAATAGCGTACTTCTTTTTCTTGCTTTCGTGGTATTCTTGCTAGTTACACTAGCCATCCTTACTGCGCTTCGATTGTGTGCGTACTGCTGCAATATTGTTAACGTGAGTCTTGTAAAACCTTCTTTTTACGTTTACTCTCGTGTTAAAAATCTGAATTCTTCTAGAGTTCCTGATCTTCTGGAGATATCATCAGCGAGCTACCATCGAATCCTCTTAGTCT
+
<<<>?BCCBBBBDCBCCCCDCBBBDDDECCAA?@AAA=BC@C?CCCCCCC?BBDBC@CACICC@C@CCCBCCCCD?AACEE5DC@CABB<BBBB@BDD@DC;;;CDDDAFDCCCBBB>BBC@B@CCCCCEAB?BFAA@BCCCECBBCCCCCCCDD?CCC?CB?B@BBBCBBBCC@CCBDD;C@B=A@AAB2BBDDF=A@CCCCCCCC@BLFD2CCCCD@D@CC?BBBBBBB?B>ABABBB?BACACCCCCCCBBBDCCCCCCCCCABBBAB?CC@AAB@CDCCC
@ATNG8:01819:06609
GATGGTAGAGAGACTGTAGCGCACCCAGAAGATCAGGAACTCTAGAAGAATTCAGATTTTTAACACGAGAGTAAACGTAAAAAGAAGGTTTTACAAGACTCACGTTAACAATATTGCAGCAGTACGCACACAATCGAAGCGCAGTAAGGATGGCTAGTGTAACTAGCAAGAATACCACGAAAGCAAGAAAAAGAAGTACGACTATTAACTATTAACGTACCTGTCTCTTCCGAAACGAATGAGTACTATGTAGAGCTCTATACTACCATCGAATCCTCTTAGTCT
+
8:;<<ACCEBBBDCBAAABDGJEDD>CDD?B@@@@?=@@CCCCCCDABB?C=AA00/;;;+;6777=888=<<<6446?@??+;;59.55506;?ADICCBBBBB=@=@B@CBB?BBB@@;;;CCCDFACA@?BBBC@B@@@BBAB?B@B<<79@@=><==9=<<<>?9<@;=>=58=BBD=BAA=AABBB3BB???;@000=<>1816:<;8=:==@AA;@@;9@?>891777.555-67;<>A@@@@@@@?@5822/87...55278///(//(/55/5:>>;
@ATNG8:01825:06618
GATGGTAGAGAGACTGTAGCGCACCCAGAAGATCAGGAACTCTAGAAGAATTCAGATTTTTTAACACGAGAGTAAACGTAAAAAAGAAGGTTTTTACAAGACTCACGTTAACAATATTGCAGCAGTACGCACACAATCGAAGCGCAGTAAGGATGGCTAGTGTAACTAGCAAGAATACCACGAAAGCAAGAAAAAAGAAGTACGCTATTAACTATTAACGTACCTGTCTCTTCCGAAACGAATGAGTACGATGAGATCTCGTGTGCTACCATCGAATCCTCTTAGTCT
+
;;;;;@>?BBBBCC;;=BBBBC;;;09>@;<BBCCB8;7;@A@@@@=?A>B?AC?=;;;<;%;179=??@@B@@>5339:;;;;%;;55.5555$555.5666;;<@A>A=AA>AA@=@@BBCB@BACCCEBB@@;A;<<5;;::@B>?<@=@@@=@AA@BA;;5;==>9927<8;;82<<?AB577<9788999$9;89=8873>>902/289=,5,25999?>><A<@B:?<>BA;=?=;878ABDBBB@AABAAA9::?>===@?@9>;;;@<@D==;;6;AAAA
@ATNG8:01781:06693
GATGGTAGAGTACAGTGTAGTAGACCAGAAGATCAGGAACTCTAGAAGAATTCAGATTTTTAACACGAGAGTAAACGTAAAAAGAAGGTTTTACAAGACTCACGTTAACAATATTGCAGCAGTACGCACACAATCGAAGCGCAGTAAGGATGGCTAGTGTAACTAGCAAGAATACCACGAAAGCAAGAAAAAGAAGTACGCTATTAACTATTAACGTACCTGTCTCTTCCGAAACGAATGAGTACGTGTGACGTACGTGAGCTACCATCGAATCCTCTTAGTCT
+
BCCC?BBCCBBBCCCCCCB@BBCCD@BBB@CCCCBB@B?BBCCCCC?CC?D?CCC?????.??BCCCCCBCBBB:??9;;;;*;C>C=AAA9AEJICBBBFCCBA>B@CC@CBB@BBBCBBBBBBBBCBBCDAEDBB?BBCBBCBB>B@DBB?BDAAACCC=AAACCC?BB>A@@9????>8?@@;?????.?C>ABAADB@?@=?<>>AA<><?AD@@>@A@??BB?B?BBC>CBB?BBBBBBBBBBBBBBACBBBCACCCBBB?BAAAB?BB?>@>?A@>@>
@ATNG8:01783:06666
GATGGTAGGCACTGCGCACACATCCCAGAAGATCAGGAACTCTAGAAGAATTCAGATTTTTAACACGAGAGTAAACGTAAAAAGAAGGTTTTACAAGACTCACGTTAACAATATTGCAGCAGTACGCACACAATCGAAGCGCAGTAAGGATGGCTAGTGTAACTAGCAAGAATTCCACGAAAGCAAGAAAAAAGAAGTACGCTATTAACTATTAACGTACCTGTCTCTTCCGAAACGAATGAGTACACACTCTCATATGACACTACCATCGAATCCTCTTAGTCT
+
89//+/8719<<;;;>>==BBBCCD>HCC?BA@A9:9;>BBCCCBB?@@<@?BBAA@CCC1C@BCCACACCBDC>BA??:::):@;@8B@B9B@C@<;<BBBBCD@DACE?BBC?CCCCC@AACBBDCCCBB@C@@@<@AA@AAAB?B@CBB@BBCCCEBB?BCCBBB;?=:82738;333(3884:?BCCC)?><=BBA@?>=90505:<<3:5:?BBBABB:89AA?C???@<?AC?C???BCCCBBBCCBBBB@AB:::BBBB@BBBBC@BB@BAA=???99
@ATNG8:01790:06684
GATGGTAGCGCATATCAGCGCAGCCCAGAAGATCAGGAACTCTAGAAGAATTCAGATTTTTAACACGAGAGTAAACGTAAAAAGAAGGTTTTACAAGACTCACGTTAACAATATTGCAGCAGTACGCACACAATCGAAGCGCAGTAAGGATGGCTAGTGTAACTAGCAAGAATACCACGAAAGCAAGAAAAAGAAGTACGCTATTAACTATTAACGTACCTGTCTCTTCCGAAACGAATGAGTACTATGTAGAGCTCTATACTAATCGTATCCTCTTAGTCT
+
ACBA?B@@A@CCCCCBCCBBBCABD9DDD@BCCCAA?ABCCDBBBB?BD@C@CCBBCCCF5C@@@ADHDDHAAA:@>>@AAA0A@=A4;;;.;BB>BCGGCCCBB@E@AA?@CC@CCCCAAACCCCCCBBBD@DAAA?BAABCCBB?CAHAA?BCBBBCCC@CCBBBC@CC?AAB>@@>?=5??=9?@@@A2BC@D@@@DFBBB>A=ACAA>A=@?CBB@BCBBBBB?B@CCC?DCB@@@?GGBBAABBBBADCCCBBBBBBBB?BAACCCC@AAA?BCB??
@ATNG8:01792:06676
GATGGTAGCTATACGTATATCTATGTACTCATTCGTTTCGGAAGAGACAGGTACGTTAATAGTTAATAGCGTACTTCTTTTTCTTGCTTTCGTGGTATTCTTGCTAGTTACACTGCCATCCTTACTGCGCTTCGATTGTGTGCGTACTTCTGCAATATTGTTAACGTGAGTCTTGTAAAACCTTCTTTTACGTTTACTCTCGTGTTAAAAAATCTGAATTCTTCTAGAGTTCCTGATCTTCTGGACAGAGTGTGCAGATACTACCATCGAATCCTCTTAGTCT
+
CAA>?BCBBCDCCDDBCCCCCCDCCBBDDDAA=ADDD>CD@C?BBCDDCC?BCCCC@D@CCBB>A@CEDCCCCBA;?@??>.9B7BCBB>BCBC?CCC?CD?BBBB@@=@ABABBC@BBB?B?B?@?BBCC=B@A><A@@:;;AAA@@<@???A<??@=AB=B<@>>>???>=7=AABA5A<A<????2>@;;;39<===@A>@@188888%8;;=;:=7>A=B>>>???8959///::166969997A>=>@?>>=@@AA==<<???>>:>@<@@B=??>==
@ATNG8:01800:06679
GATGGTAGTGATACAGATCAGACACCAGAAGATCAGGAACTCTAGAAGAATTCAGATTTTTAACACGAGAGTAAACGTAAAAAGAAGGTTTACAAGACTCACGTTAACAATATTGCAGCAGTACGCACACAATCGAAGCGCAGTAAGGATGGCTAGTGTAACTAGCAAGAATACCACGAAAGCAAGAAAAAGAAGTACGCTATTAACTATTAACGTACCTTTCTCTTCCGAAACGAATGAGTACGAGAGTCAGAGCAGAGCTACCATCGAATCCTCTTAGTCT
+
AAAB?@AA@CCA?;=@?CCCC>@>>;>CC@CCAAAB?B?;;;@DBB?CC?A>A@@99999'91<88A@BBA??<5<@;;;;;':>;>5;:05557=@>???@99257>>:?A=:>===BCBBBBBDHCCFC@CC;;7;ABA@AAC?C?B;;6:@A@BCBB?BCCBBD=??=:::=@@9:929@@;@@AA@2@B;@?A@@@@@@:@000/9(/(/8000*99,9>@A<B8:99,4:@:=>AB885=BBAB>>779@@B@AABBBA=885;7155-656-66766
@ATNG8:01802:06691
GATGGTAGTGTCATATGAGAGTGTGTACTCATTCGTTTCGGAAGAGACAGGTACGTTAATAGTTAATAGCGTACTTCTTTTTCTTGCTTTCGTGGTATTCTTGCTAGTTACACTAGCCATCCTTACTGCGCTTCGATTGTGTGCGTACTGCTGCAATATTGTTAACGTGAGTCTTGTAAAACCTTCTTTTTACGTTTACTCTCGTGTTAAAAATCTGAATTCTTCTAGAGTTCCTGATCTTCTGGGTCTCTCTCTCACGCACTACCATCGAATCCTCTTAGTCT
+
@;A=:=CCCBBBCCCCBCCCCCCCCCBBBC;:9;AAB<CB@BACCCBCCEACHF;;;;?CBBB@C@CCFEDBBBC?A@CCC0;;:;BCI?DCCC@CBA=BC9;;CCCC@CCCCCCCC@CBB=B@CCCDCBBB?ACDD?BABBCCCCCCCBBBCCC?CCC?CC?C@CABBCCBBC@CBAAA8A?B;@@AAA0@BCCC>BABBCCCCCC?CCBC5BBBBC@CAFC@BCBCBCC@C@CCBDCC?BBCC=BBBBBBBB@BBBBBBCCCD@DCCDD@CC@:::@DD@@@
@ATNG8:01803:06691
GATGGTAGCTCTGCTCTGACTCTCGTACTCATTCGTTTCGGAAGAGACAGGTACGTTAATAGTTAATAGCGTACTTCTTTTTCTTGCTTTCGTGGTATTCTTGCTAGTTACACTAGCCATCCTTACTGCGCTTCGATTGTGTGCGTACTGCTGCAATATTGTTAACGTGAGTCTTGTAAAACCTTCTTTTTACGTTTACTCTCGTGTTAAAAATCTGAATTCTTCTAGAGTTCCTGATCTTCTGGGCTGCGCTGATATGCGCTACCATCGAATCCTCTTAGTCT
+
;<>>@CBABBCGCCBBBCCCCDDCCBBBCC@@?@CCC>CD?B?BCCCCCC@CCCCC=B?CCCC@G?CBBCCCCBB?BCCCC1CC@C?@@;?BAA>BCC@CC@@@ACGF@BBCCCCCC?CCC?C@CCCDB@@@@EEBB@BCCCEBCBCCBBBBCCD@AAA?BA?C?CCCCBBCBC>C;;;;6;>C><<;;;.;CCCF>CCCCCCCBAA5;;;;*;B@@@?@?BC@BBDBBBC?C?ACCDDE?AABB:B:;:BBBCCCDBCCCCCCC@DDCCC@CC@AA@?CC@??
@ATNG8:01816:06666
GATGGTAGTGCGTGAGAGAGAGACCCAGAAGATCAGGAACTCTAGAAGAATTCAGATTTTTAACACGAGAGTAAACGTAAAAAGAAGGTTTTACAAGACTCACGTTAACAATATTGCAGCAGTACGCACACAATCGAAGCGCAGTAAGGATGGCTAGTGTAACTAGCAAGAATACCACGAAAGCAAGAAAAAGAAGTACGCTATTAACTATTAACGTACCTGTCTCTTCCGAAACGAATGAGTACTGTATCTATGTGTGCGCTACCATCGAATCCTCTTAGTCT
+
;;;;<???CCCBBBBCCCCCCCCCC>CCIACDCCDC@C@BAADBCB?CC?A?AABBCCCC3C@CB@@ABBBBCC>BBAA@@?0?>;@@BBC;BBB?CBBBBBC@@?AAEGACBB?BBBBECCCCCCBABCCC?CB@@>ACCCCBAA>B?C@A?@CCBBBBA?CCCCCC?CC=@AD?BBBCB=AAA>@A@AA2BC?BBAABBDCD6658C>>9>:=>C;;7;A@@@CB?B?BBA<AAB?BCCCCBBBBBBBB@>>>BBCDBBABAD?AAABB;::5::96<A:::
@ATNG8:01817:06666
GATGGTAGCGCACACATAGATACAGTACTCATTCGTTTCGGAAGAGACAGGTACGTTAATAGTTAATAGTGTACTTCTTTTTCTTGCTTTCGTGGTATTCTTGCTAGTTACACTAGCCATCCTTACTGCGCTTCGATTGTGTGCGTACTGCTGCAATATTGTTAACGTGAGTCTTGTAAAACCTTCTTTTTACGTTTACTCTCGTGTTAAAAATCTGAATTCTTCTAGAGTTCCTGATCTTCTGGATAGCGACGCGATATACTACCATCGAATCCTCTTAGTCT
+
:<<>@BABBBBBBBCCCCDEECBBCCBCCDCB?BBBB=BD@D@BBCBCCC@CCDBC@B@CCCB?B@DDDD?@@BB@BBEEE5BA@CDCD?DFBB?BBC?BD>@@ADBB?ACCBBAAA;??B>C>BBBBBBBB?BBBB>B>>>>>>>?A?>><<<A;;=<<AA=A=A?>?AAA@>9?AACA5A=A376666(8=8891999///<9:>=ACBB/@;;;B=D<;;8;??A>>>=@8;;AA@@7;;>:>A>>@<>=@@===@@@AAAA;==>AA;>>9>>>;A@;99
@ATNG8:01817:06695
GATGGTAGGTGCACATGAGTGTATCCAGAAGATCAGGAACTCTAGAAGAATTCAGATTTTTAACACGAGAGTAAACGTAAAAAGAAGGTTTTACAAGACTCACGTTAACAATATTGCAGCAGTACGCACACAATCGAAGCGCAGTAAGGATGGCTAGTGTAACTAGCAAGAATACCACGAAAGCAAGAAAAAAGAAGTACGCTATTAACTATTAACGTACCTGTCTCTTCCGTAACGAATGAGTACGAGAGTCAGAGCAGAGCTACCATCGAATCCTCTTAGTCT
+
:<:<7;:@<@@@BBCCCCBDEDD@@>@BB>B@@@@?<@?CBBBBBB?BC@B@CCA@ADDD5B<@@FBBBCB::;0;B;;;;;*<@=@=>>?7@AC?BCEC@@ABC?B@@?=?AA>CBFGCBBDBBBCCCBBB@CCCC?CCBBBBA@=A>B@@=@BBBBBCC@DDCBCB@AA>ACC?BA???8<<<89:::::%9>;>ABBBBABA59579==.818>BAB>;;;B@@@>B=;;;=@BDABBBCELCBABCCCCCBCBAAB@@?CCC=??AAB?BB@AA@>A;;;@
@ATNG8:01819:06695
GATGGTAGTATCTGCACACTCTGTCCAGAAGATCAGGAACTCTAGAAGAATTCAGATTTTTAACACGAGAGTAAACGTAAAAAGAAGGTTTTACAAGACTCACGTTAACAATATTGCAGCAGTACGCACACAATCGAAGCGCAGTAAGGATGGCTAGTGTAACTAGCAAGAATACCACGAAAGCAAGAAAAAGAAGTACGCTATTAACTATTAACGTACCTGTCTCTTCCGAAACGAATGAGTACACACTCTCATATGACACTACCATCGAATCCTCTTAGTCT
+
@>AA>BBBCCCCBBCCCCCCCCCCC@CCC@CCCDEC?A?@CCCCCC@BB?B@CBBABCDC3C?BBBBBBCBBCD;@=<;9::':?;?9==>7@AA?B;;;GCCBD>A?@C?CBB>BBDDBBBCCCBCCCDBB@BDCC@BBCCAA@B?D@CCC?CCCCDAAA?ABBBCB?BB?AA@:????<8?>>;>>==?.>A>A:::CCC@@<A:==>?6;5;=B@@=@B;;;BB?C?CCC;AAC>AAAAACCCCBB?>>CBBB?CAAADCBB?BAABB?BD???><@A???
@ATNG8:01821:06657
GATGGTAGCGAGCGAGTGTGTATACCAGAAGATCAGGAACTCTAGAAGAATTCAGATTTTTAACACGAGAGTAAACGTAAAAAGAAGGTTTTACAAGACTCACGTTAACAATATGCAGCAGTACGCACACAATCGAAGCGCAGTAAGGATGGCTAGTGTAACTAGCAAGAATACCACGAAAGCAAGAAAAAGAAGTACGCTATTAACTATTAACGTACCTGTCTCTTCCGAAACTAATGAGTACAGAGAGTACGATATGTCTACCATCGAATCCTCTTAGTCT
+
A;;>78<@00/;;/69CCCDHDAAB@DBCACCCB@@<@=A@@@CCB?BC?C?DCDBBBBB2B?BBFCGCCBBCD>B@@@BBC5CC?B=@@@9BBC@CCE<9;AAA=@=00+000/9::;<@BBCDCCCDDE?CCCDACCCBBBBB@B@D;;;;DCCCCCE@DCBCGD>AA?AAA=??AA@:@?=:98889(9A?BAAABBBBB?B?@??D@B?AAB;;7;B@@@DCAD?BBH=@@@?ACCBBDAAAAABBBBBBBBCCAA@A??<?AAAB?BB??>6399///
@ATNG8:01822:06664
GATGGTAGCTCTGCTCTGACTCTCGTACTCATTCGTTTCGGAAGAGACAGGTACGTTAATAGTTGATAGCGTACTTCTTTTTCTTGCTTTCGTGGTATTCTTGCTAGTTACACTAGCCATCCTTACTGCGCTTCGATTGTGTGCGTACTGCTGCAATATTGTTAACGTGAGTCTTGTAAAACCTTCTTTTTACGTTTACTCTCGTGTTAAAAATCTGAATTCTTCTAGAGTTCCTGATCTTCTGGCGCTCTGTCACGTCTGCTACATCGAATCCTCTTAGTCT
+
BBB>@CCCCCCCCCCCCDCCCCCCCCCCCCCB@BCCC>CC?C@CCBBBDD@BEECCAC@CBBB@CBBABCCCCCC?BBBCB2BB@BBCD>CCBB?ABCAEE8;:ACBC@BBCCBBBC@DCA>A>CCCDCBBB?CCCB?CCBCDCCCBBBCCCBBB?C@A>AC@B?ABCDCCCCD@CBBBB:B?C?CCCCC5CCBBB>CCCFDCCCBB?ABAB2BBBCD@B>BD@CCCCBBA?C@BCCDDE>@@B@CCCCCBBBCCCCBB@@?BBA@AEBB@BB?AA@=AC>??
@ATNG8:01824:06664
GATGGTAGTATCTGCACACTCTGTCCAGAAGATCAGGAACTCTAGAAGAATTCAGATTTTTAACACGAGAGTAAACGTAAAATGAAGGTTTTACAAGACTCACGTTAACAATATTGCAGCAGTACGCACACAATCGAAGCGCAGTAAGGATGGCTAGTGTAACTAGCAAGAATACCACGAAAGCAAGAAAAAGAAGTACGCTATTAACTATTAACGTACCTGTCTCTTCCGAAACGAATGAGTACACACTCTCATATGACACTATCGAATCCTCTTAGTCT
+
CCCB>BBCCBABBCDCCCDCCCCCC@CCC@CCDG@@>@@BBBCCCB?AA@C@BBC@@???1?>BBBABBCCBBB=BBCCCC;BCC@B=@@@9@BB?CBBCCCE;;7;?BB@CCC@CDDDCCCCEBBCCCBCC?CCCC?AABABAAB>C@D??>?CBBBCAA?AACAC??CC?AAA<>>===6?<<8<<<<=.?A?C???DA@??:>8<=@@9=:=AC@@>@B@@ABB@C@BBB>BCC?BACCCCCAAAAACAAACBBD?@?CBCBBBB@BB>@BA?CB777
@ATNG8:01781:06726
GATGGTAGCGCACACATAGATACAGTACTCATTCGTTTCGGAAGAGACAGGTACGTTAATAGTTAATAGCGTACTTCTTTTTCTTGCTTTCGTGGTATTCTTGCTAGTTACACTAGCCATCCTTACTGCGCTTCGATTGTGTGCGTACTGCTGCAATATTGTTAACGTGAGTCTTGTAAAACCTTCTTTTTACGTTTACTCTCGTGTTAAAAATCTGAATTCTTCTAGAGTTCCTGATCTTCTGGTAGAGCGTGCATATATCTACCATCGAATCCTCTTAGTCT
+
5<>?@BACCCBBBDDCBBBCIC@AABBBBB:::;CCC?CC?C@BBCDCCCBIDGAA?@ACBBC@C@CDDCCBBBA>?????0??=AAAA<ABBB@BCE@CC;;;CEDH@CCCCCCBC@C@C<A<AACBCDCB?BCDD?BCCCCCBBCDCCC@BBC@@@?@CC@B?BCDCBBCCC@C;;;;6;>B;;;;;:*:BDCF=BBBBBCCCCCACDCC5CCCCFAEACC;;;CEA@@@E@BBB@@@<@@B?BBCCCCCBBAABBBBBCCDD@CBBBB?BB@AAA=@BA??
@ATNG8:01782:06726
GATGGTAGTCTCAGATAGTCTATAGTACTCATTCGTTTTCGGAAGAGACAGGTACGTTAATAGTTAATAGCGTACTTCTTTTTCTTGCTTTCGTGGTATTCTTGCTAGTTACACTAGCCATCCTTACTGCGCTTCGATTGTGTGCGTACTGTTGCAATATTGTTAACGTGAGTCTTGTAAAACCTTCTTTTTACGTTTTACTCTCGTGTTAAAAATCTGAATTCTTCTAGAGTTCCTGATCTTCTGGTCTACTACACTGTACTCTACCATCGAATCCTCTTAGTCT
+
<:><8:59@=@:<555<<5566:;59<@>5997<<>>C2BBAB?CBF<<6>9<<=@;5?<@;;;:?8===666==>9;<A??+;:7;899/////)/;>9<=:==@CBB?BCCBBBCC?@@E?C?CCBBAA;;7;CAB9<;BBBBB;;;??@;>>?<??@@BB?C?A@@9959@@=699>C2B@B=:::::*9?::::*:9:9@@::9915===+==?C?:?;;?795==9597;49944<?<?@DACCCBBA:99999@>@@ABBB?@A@BB?BB?;;;?AAA::
@ATNG8:01785:06744
GATGGTAGAGTATCATGTGTATCTCCAGAAGATCAGGAACTCTAGAAGAATTCAGATTTTTAACACGAGAGTAAACGTAAAAAGAAGGTTTTACAAGACTCACGTTAACAATATTGCAGCAGTACGCACACAATCGAAGCGCAGTAAGGATGGCTAGTGTAACTAGCAAGAATACCACGAAAGCAAGAAAAAGAAGTACGCTATTAACTATTAACGTACCTGTCTCTTCCGAAACGAATGAGTACTGTATCTATGTGTGCGCTACCATCGAATCCTCTTAGTCT
+
95;<;DBBBBA>CCCCCCFGDFECB@CCD@DCCCAA?A@AABBB@A?;;;;AEEBBACDD5D@BB;;;A@:;9@6@@9:9:9(:A>?@CCC9CEC?B@;:;BB<;;;@CC@BCB>AABBCCCEBBBBBBCGC@BBCC?BBBBCCCC?D@CBB>BCCCBCCB>@@CECC?BB?BBB?BBBCB8BAA>ACDDD2AB?BBAACCBBB?C>A@CA=A:@@CAA=AA@@@CB@C@BBB=BBB@BBBFDBBABBAA@?A?ABBBBBDCCCC?CBBBB>AA?BBA<>BA;;
@ATNG8:01788:06706
GATGGTAGCTCGCTGATGATATCTCCAGAAGATCGGAACTCTAGAAGAATTCTGATTTTTAACACGAGAGTAAACGTAAAAAGAAGGTTTTACAAGGACTCACGGTTTACAATATTGCAGCAGTACGCACACCAATCGAGCGCAGTAAAGGATGGCTAGTGTAACTAGCAAGAATACCACGAAAGCAAGAAAAAGAAGTACGCTATTAACTATTAACGTACCTGTCTCTTCCGAAACGAATGAGTACACATCGTCGTGTCGTGCTACCATCGAATCCTCTTAGTCT
+
///939>>?<4445549:55596>>:<><:;666<7;3://-6550//)/38///9999'864458888334:19:33333$37186<==/889,3,3333333,33(3993766,2222552222266655/505.,,,,,,22-22'2366:7<<;;3338289::;;7==4//83//---(--/(.3333(37499955577;6=6222>6:055888499<6655/2177=3:7707;733399888;993333333337;7828:9;;6881333,33777
@ATNG8:01790:06723
GATGGTAGCTATACGTATATCTATGTACTCATTCGTTTCGGAAGAGACAGGTACGTTAATAGTTAATAGCGTACTTCTTTTTCTTGCTTTCGTGGTATTCTTGCTAGTTACACTAGCCATCCTTACTGCGCTTCGATTGTGTGCGTACTGCTGCAATATTGTTAACGTGAGTCTTGTAAAACCTTCTTTTTACGTTTACTCTCGTGTTAAAAATCTGAATTCTTCTAGAGTTCCTGATCTTCTGGACAGAGTGTTCAGATACTAATCGAATCCTCTTAGTCT
+
CBBB@BCBABBBBCCDDBBBCCCAAABBBCCC@CCCC>CF@C@BCCCBCC?BBBCC?C?CCCC?C?CAAABBCBB?BBBBB3BB?BAAA=ACCB>AAC?CC<>>ABBD>A@BBBB?@<@BB>B>BAA>>???=@AAA;@@A>>@@@>??ABAA@@<>>><AC=A=A>>?BBAA@;?>ADF;D=D8==CDD/A@<;;)//////<9:=<?CCB/@???A<A<@@;@AAB====D<A>?@BB7;:>=AA@AA????<?AAA?>>?A=D??@<@B<??@<@A=<<
@ATNG8:01794:06749
GATGGTAGTACATGATAGACGACACCAGAAGATCAGGAACTCTAGAAGAATTCAGATTTTTAACACGAGAGTAAACGTAAAAGAAGGTTTTACAAGACTCACGTTAACAATATTGCAGCAGTACGCACACAATCGAAGCGCAGTAAGGATGGCTAGTGTAATTAGCAAGAATACCACGAAAGCAAGAAAAAGAAGTACGCTATTAACTATTAACGTACCTGTCTCTTCCGAAACGAATGAGTACAGAGAGTACGATATGTCTACCATCGAATCCTCTTAGTCT
+
:<<>@CABBFFD@@ABBBBB@@@BB@BBC@BBCC:;:;?BCDBCBB?BD@C?A?A;;;::*;9@?ACCCCCA@?:?B::;;.;D<A4;;;*;AA=BAABCBB@@>@@AA?BBB@CCAABAAACCC@@@CBB@BJDDACCCBCB998;?CBC?CDDECCCD?C@DDCC?@@@B@@=@BAAA<:::89CDEF3BB?BBBBBAABB=@=ABBB@C@BBBCC?CCCBBAA<@>BDD>BBB?BBBBBBBCBBAACCCAAADBAAACBBB<>>BBB?BB=@@@<?>::;
@ATNG8:01799:06718
GATGGTAGCTATACGTATATCTATGTACTCATTCGTTTCGGAAGAGACAGGTACGTTAATAGTTAATAGCGTACTTCTTTTTCTTGCTTTCGTGGTATTCTGGCTAGTTACACTAGCCATCCTTACTGCGCTTCGATTGTGTGCGTACTGCTGCAATATTGTTAACGTGAGTCTTGTAAAACCTTCTTTTTACGTTTACTCTCGTGTTAAAAATCTGAATTCATCTAGAGTTCCTGATCTTCTGGACGACGCGCACTGACACTACCATCGAATCCTCTTAGTCT
+
<=FE@BBBCCCBBBCCFHCDDCBBDBCCCCBC@CCCD>CD@D?ABAAB:::;EA@@?B?BCCC?C?BBCAA@BAB@CCCCC3BB?BBBB=BBCB?BCC@D997:AABB?BBCBBBAB>ABB?B?A>>@@A>=;<?;;:>>>AA@@>>>@AA:::?5:;;<A@<A=AA>>>AAAA7;;@@@6@=D:<<<<<.<@@@A5<:;888>>AF<@@@@/?>>>@=B=988A@@AB?>;><A@A>>>:=<F=AA677?AAA@@???AA@@@A9==BAB=BB:==A<@B==<
@ATNG8:01803:06746
GATGGTAGGTGCACATGAGTGTATCCAGAAGATCAGGAACTCTAGAAGAATTCAGATTTTTAACACGAGAGTAAACGTAAAAAGAAGGTTTTACAAGACTCACGTTAACAATATTGCAGCAGTACGCACACAATCGAAGCGCAGTAAGGATGGCTAGTGTAACTAGCAAGAATACCACGAAAGCAAGAAAAAGAAGTACGCTATTAACTATTAACGTACCTGTCTCTTCCGAAACGAATGAGTACGATGAGATCTCGTGTGCTACCATCGAATCCTCTTAGTCT
+
@BB>@CBB?BBBBBBCBCCCECBBC@DCC@CBCCA@;@<@@CDCBB?CG@B@CBCCCDDD5C@BBBBBBCCBBB<ABAAAAA1AC@C@CCC;CBB?CCCDEBB??;@?@C?BBC>ABBBCABBBEBCCCBBC=BBDD<A@BCCBBB@D@C999:CCCCCBB?AAACCB?AC?CCC>AABBF?BBA;;;;;<.=?<<>>>BCBBB@B?BBCA<?<@@CCB?@@@@ABB@C?BBD>BBB@BCBBBCBBAAABBBBD>>>BCBBABBB?BA?@@<@@<::85;A???
@ATNG8:01808:06711
GATGGTAGAGTACAGTGTAGTAGACCAGAAGATCAGGAACTCTAGAAGAATTCAGATTTTTAACACGAGAGTAAACGTAAAAAGAAGGTTTTACAAGACTCACGTTAACAATATTGCAGCAGTACGCACACAATCGAAGCGCAGTAAGGATGGCTAGTGTAACTAGCAAGAATACCACGAAAGCAAGAAAAAGAAGTACGCTATTAACTATTAACGTACCTGTCTCTTCCGAAACGTATGAGTACTGTATCTATGTGTGCGCTACCATCGAATCCTCTTAGTCT
+
:::<;?;?CBBBDICCBCCCCCBAA?ACC@DHECB@=@=@@DDBDD@CC>A?@??89999):<?@BBBBABBCD=>?;999:':=992999&5<<7;A;@@@<9;5;=AA=@<<7;BCABBBCAAAEKIDCC?BB;;7<AAAABBB?C?C@@=@BBABBBB@BBBDBC@CC?BBB:><?AA8>>>;?CCCC2AA>ACCCBBB@@<>;>@@>7;49;;:9;>>>;;:A:><?DB>BBBBBBBBBAABBBABBA?@?BBCBBBECB@<>755>;9<5678:>A::9
@ATNG8:01809:06738
GATGGTAGACACGTGTGCTCTCTCGTACTCATTCGTTTCGGAAGAGACAGGTACGTTGATAGTTAATAGCGTACTTCTTTTTCTTGCTTTCGTGGTATTCTTCTAGTTACACTAGCCATCCTTACTGCGCTTCGATTGTGTGCGTACTGCTGCAATATTGTTAACGTGAGTCTTGTAAAACCTTCTTTTTACGTTTACTCTCGTGTTAAAAATCTGAATTCTTCTAGAGTTCCTGATCTTCTGGACAGAGTGTGCAGATACTACCATGAATCCTCTTAGTCT
+
7::;=A@>B@@@>;;966<;;;;;?9::AABDBCCCC?CC@C@CCBABB@-0/99<8==@ACD@C=A@CCCCCBB?BBCBC1A?4987818;;<9::88=B>7:8AB499A<>8<A778505055=5659:5:>AB=>==??BA???AA@@@>>:>@@<AA:>:=>>;;;===9666><.=2928>AAA.<<;::39???BAA898<=@@@,=///=7=7@@7;;@>>>@<@=>>=====>@@9=///=;??@=>@///;==??<?@@@;?>5<9<8==<<9
@ATNG8:01811:06721
GATGGTAGTGTCATATGAGAGTGTGTACTCATTCGTTTCGGAAGAGACAGGTACGTTAATAGTTAATAGCGTACTTCTTTTTCTTGCTTTCGTGGTATTCTTGCTAGTTACACTAGCCATCCTTACTGCGCTTCGATTGTGTGCGTACTGCTGCAATATTGTTAACGTGAGTCTTGTAAAAACCTTCTTTTTACGTTTACTCTCTTGTTAAAAATCTGAATTCTTCTAGAGTTCCTGATCTTCTGGACAGAGTGTGCAGATACTACATCAATCCTCTAGTCT
+
444<7<@<9666=;9;669;BAA>AA;99>9:06<@>8<A9=;==@<;>>9>><>=6;49954.5.55<<>>>>>666?>>+65059993555=8<<<156166;<<A?BBAAAA>>90008<8<=@?@::9=@@@A@C@@AC;<;CCE;;;BAA>BBA?AB>A@BA@@@BBA@>@;;;;;*;2;2:9>B?+?CCC@=;?B>/0/)//)////$/8://)/5//)/<>;;;?9=8===<;>.555.545:95//////////79555<<<79;7////9883
@ATNG8:01814:06712
GATGGTAGTGTGTCTCTGAGAGTAGTACTCATTCGTTTCGGAAGAGACAGGTACGTTAATAGTTAATAGCGTACTTCTTTTTCTTGCTTTCGTGGTATTCTTGCTAGTTACACTAGCCATCCTTACTGCGCTTCGATTGTGTGCGTACTGCTGCAATATTGTTAACGTGAGTCTTGTAAAACCTTCTTTTTACGTTTACTCTCGTGTTAAAAATCTGAATTCTTCTAGAGTTCCTGATCTTCTGGATAGCGACGCGATATTCTACCATCGAATCCTCTTAGTCT
+
A@@=?BCDDDCCBBBCBCCBBBBBBCCCBBBB@BBBB>CC@C@BBBCCBB?CDCBB?BACCCB?C@DDCCCCCBA=:::::*;B?BDDE>BBDGACAB?AE>::;CBCACCCCDCCC?CCC@D@GCBBBBBC@CCBB?BEEEDAAACBBCCCCCC@CDD?BB@D@CCCBCCCCC@CBABB:B?C@BBDDD5ED@@@=ABCBCCFCCC@CCCC5CBBCDACACC@CCCCC@?>@@BCCCCB@DCD?@BFDCCCCCBBBBBC@CCCD@DAAAB?BC@BAA>@AAAA
@ATNG8:01815:06732
GATGGTAGTCTCAGATAGTCTATAGTACTCATTCGTTTCGGAAGAGACAGGTACGTTAATAGTTAATAGCGTACTTCTTTTTCTTGCTTTCGTGGTATTCTTGCTAGTTACACTAGCCATCCTTACTGCGCTTCGATTGTGTGCGTACTGCTGCAATATTGTTAACGTGAGTCTTGTAAAACCTTCTTTTTACGTTTACTCTCGTGTTAAAAATCTGAATTCTTCTAGAGTTCCTGATCTTCTGGGATGTGTGCGCAGTGCCTACCATCGAATCCTCTTAGTCT
+
:::<?DBBABABBDCBBBBBCCDGJBCBBBBB@BEDD=BB8:6;@@>;??:>ABBB@C@CCBB>@<@CBB=@@>C29999;);;59:==:A==>:>>>=>B99:ACBB@BCCCCCCC@CCB?B?CCCCCCBD?BBCC@CBBBCCCCCBBAAABCC@CBB>BC?C@DDCAABCED@CCCDD<B>B;A@?B?0>CCCD>DBBCCCCCCC?CBBB3BBBBC@CBBB?BCCCCCC@C?CCCCCC@BACC=C9::@CCCBBBBBCC@DDD?BBCBB?CC?:;9>BCBBB
@ATNG8:01818:06741
GATGGTAGTGTCATATGAGAGTGTGTACTCATCGTTTCGGAAGAGACTGGTACGTTTAATAGTTAATAGCGTAACTTCTTTTTCTTTGCTTTCGTGGTATTCTTGCTAGTTACACTAGCCATCCTTACTGCGCTTCGATTGTGTGCGTACTGCTGCAATATTGTTAACGTGAGTCTTGTAAAAACCTTCTTTTTACGTTTACTCTCGTGTTAAAAATCTGAATTCTTCTAGAGTTCCTGATCTTCTGGATAGCGACGCGATATACTACCATCGAATCCTCTTAGTCT
+
<<<=><;?<A556;;<B@@?:;;95:55/:///999///)/44955555.5<999<)5.5554.4.488845439<.44999(9;<4555=3:;8;39//)/9)//559<7<<==;;?@=@AA>A;A@@?@BBB7:9>=7?;>666;<====?>?BB=9:9;@?:?;@>?@@>=<<5:44444$46;.55;;=)65==>)55////////)////$/77//)/5;;5<-//0//)/277<666:@<<:B==A?CBBAAAAACCCCCBB?BBBDE000;000;<====
@ATNG8:01820:06705
GATGGTAGCTCTGCTCTGACTCTCGTACTCATTCGTTTCGGAAGAGACAGGTACGTTAATAGTTAATAGCGTACTTCTTTTTCTTGCTTTCGTGGTATTCTTGCTAGTTACACTAGCCATCCTTACTGCGCTTCGATTGTGTGCGTACTGCTGCAATATTGTTAACGTGAGTCTTGTAAAACCTTCTTTTTACGTTTACTCTCGTGTTAAAAATCTGAATTCTTCTAGAGTTCCTGATCTTCTGGATACACTCATGTGCACCTACCATCGAATCCTCTTAGTCT
+
A<C?@CBBBCBCCCCCCCCCBBCBBBBBCDBB@BCCD>DD>B<@CCDCDD=BBDEE@C@CCCB?C@GBBBBCCCC@BBBBB1BC?BBDF@GD@A?ACF@CC?A@BCCDBCCCCCDDD@CCC@B@CCBB@@@C@CCCC?CCCCCDCCCCCBB@CCD@CAA?BC@B?AACCCCCCC@CCCCC<C@C?BBDDF5DCAAA=ACCCCCCFCC@BCEC5DBBBB@B@CC@CCCCCBB@B?CCCBBB?B@B>BBCCCBCCE@@?BBBA?ABB?BBBCC@CC?@@A>BB???
@ATNG8:01823:06716
GATGGTAGCACGACACGACGATGTGTACTCATTCGTTTCGGAAGAGACAGGTACGTTAATAGTTAATAGCGTACTTCTTTTTCTTGCTTTCGTGGTATTCTTGCTAGTTACACTAGCCATCCTTACTGCGCTTCGATTGTGTGCGTACTGCTGCAATATTGTTAACGTGAGTCTTGTAAAACCTTCTTTTTACGTTTACTCTCGTGTTAAAAATCTGAATTCTTCTAGAGTTCCTGATCTTCTGGGTCTCTCTCTCACGCACTACCATCGAATCCTCTTAGTCT
+
////2///:AB;66CB;5666555<BBBCDCB@BDFD>CC@C@CCCCCBC@BCDAA?B@CCCC@C@CBBBBCBBB=@?BAB3BB@BBBB>BCBC?CCD@BC798BBBE@BBBA??BB@BBB?B?AAAB@@<=:>AAA:>=>@>>>?@@@AA????<???=DC<A<AA@?@?A>>:=@@DD;D<@;=====+=>:99)//////;<8;/7565$266;;6;6:>5=>>>??>:<9<A=>?@055@>7>>AB?>>>>>>@@@A@@::7:>=@@:>>7:;=;>B???
@ATNG8:01824:06741
GATGGTAGCATCATGCATATCTCACCAGAAGATCAGGAACTCTAGAAGAATTCAGATTTTTAACACGATAGTAAACGTAAAAAGAAGGTTTTACAAGACTCACGTTAACAATATTGCAGCAGTACGCACACAATCGAAGCGCAGTAAGGATGGCTAGTGTAACTAGCAAGAATACCACGAAAGCAAGAAAAAGAAGTACGCTATTAACTATTAACGTACCTGTCTCTTCCGAAACGAATGAGTACGAGAGTACGATATGTCTACCATCGAATCCTCTTAGTCT
+
:<DA@CCCCBAABCDDCCCBACDCC@BACACCCCBA>B?BBBBACC>AA?A?CCBBBAAA2A>BFDCDCABBBB9??:;:::*;B=@5;;;-;BB?CBCCCECBA<@=@B?CCC@BBB?@@CCCCCCCCCBC@CAAA?BBDC@@@C@FACAA?BBBCBACC?CCCCBB?BG?BAA>AA@A@<AAA@CBBBB3BB@B?>>CCCBB?@<@@AA;>;>BCBB@BC@@@A?@C?CCC>AAA?BBBBBBBAABACCAAACCCCCCBABC?CAAAA:>;;665<????@
@ATNG8:01779:06792
GATGGTAGCTCGACACGACGATGTGTACTCATTCGTTTCGGAAGAGACAGGTACGTTAATAGTTAATAGCGTACTTCTTTTTCTTGCTTTCGTGGTATTCTTGCTAGTTACACTAGCCATCCTTACTGCGCTTCGATTGTGTGCGTACTGCTGCAATATTGTTAACGTGAGTCTTGTAAAACCTTCTTTTTACGTTTACTCTCGTGTTAAAAATCTGAATTCTTCTAGAGTTCCTGATCTTCTGGAGATATCATCAGCGAGCTACCATCGAATCCTCTTAGTCT
+
<:9505<ACBCBBBCCCCCBCBBBB@AACEBB@BCCC>CCAC@CCCCCCC@BBAAA@B?AACC@C?BCCBB@AAC@BABBB3AA?A<><8>CBB?BCC@CB?889B?>9?BBBBAAA?BBB?C@A??>>>>>=BB==:=@AAA@=>>AD@@?97:8:;::>B<A=>>>DDDDAA:>>ADD;D:>7;;BBA/AAADC;A<<<@@@ABB=?@??/????A=A<??<BDBAA>>;>=AA@@@D:=>@9>>>>A?>?@AA@@@A===??;;;;@@<>>=@@@7;;@@A
@ATNG8:01780:06770
GATGGTAGCGAGCGAGTGTGTATACCAGAAGATCAGGAACTCTAGAAGAATTCAGATTTTTAACACGAGAGTAAACGTAAAAAGAAGGTTTTACAAGACTCACGTTAACAATATTGCAGCAGTACGCACACAATCGAAGCGCAGTAAGGATGGCTAGTGTAACTAGCAAGAATACCACGAAAGCAAGAAAAAAGAAGTACGCTATTAACTATTAACGTACCTGTCTCTTCCGAAACGAATGAGTACGATGAGATCTCGTGTGCTACCATCGAATCCTCTTAGTCT
+
4:89455<>>CBBBCCCCCBBBCCF@CCC@BBBCCC@C;<<CCFCC?BB<>9=?A;;;;;':;B@;CA>CBCCD>BA;;;;;*;C<@5;;:&9@:<99966:@@@=@@CE@DCC?BCCCCCCBBBBBBBBBB>BBAA=ACBBBBBDAEAECCACCBBCBCC@CBBBDD@CC?AAA=@@@??9=??:999999$8757;88;;:?</353999/414=>@=:<<;;><<;?;?@>8@9:6:AABBBCCFCBBBBBBAAABBBBABBD@C>;;95:>7///5:>@@@
@ATNG8:01784:06763
GATGGTAGCAGACGTGACAGAGCGCCAGAAGATCAGGAACTCTAGAAGAATTCAGATTTTTAACACGAGAGTAAACGTAAAAAGAAGGTTTTACAAGACTCACGTTAACAATATTGCAGCAGTACGCACACAATCGAAGCGCAGTAAGGATGGCTAGTGTAACTAGCAAGAATACCACGAAAGCAAGAAAAAAGAAGTTACGCTATTAACTATTAACGTACCTGTCTCTTCCGAAACGAATGAGTACAGAGAGTACGATATGTCTACCATCGAATCCTCTTAGTCT
+
88:>;BCCBBBBBB;96@EFDDBBB>AAB?ABAB;;7;=AABBCBB?BA?A?BB@??BBB3B>ABAACBA9978*8;?C@@@+==<=0555&99:=A<;;BBABBAD@@@<;;;;99:@@@AA;<<@@@@@>;@B9<7;@@>@A??;@=AAA>ABA@BB@A>@??=894393889,33777.7784//////$/95/0*0=>>99;(/(...3(.(.5:985555:9997:699;58;;9==?@@AAA99:AA@AABBABB@889?;5;=9;A;AA;555:>://.
@ATNG8:01784:06770
GATGGTAGTACATGATAGACGACACCAGAAGATCAGGAACTCTAGAAGAATTCAGATTTTTAACACGAGAGTAAACGTAAAAATAAGGTTTTACAAGACTCACGTTAACAATATTGCAGCAGTACGCACACAATCGAAGCGCAGTAAGGATGGCTAGTGTAACTAGCAAGAATACCACGAAAGCAAGAAAAAGAAGTACGCTATTAACTATTAACGTACCTGTCTCTTCCGAAACGAATGAGTACGTGTGCGACGTGTCTCCTACCATCGAATCCTCTTAGTCT
+
;;<>@BCCBBCBCCBBCDBC;;;CB?BBB?AAAACB@C@BBBBBBB?BC@B?A?D;;;;;*:=@BCCCCBCCBA8@B:::::*;@=>.9;9*9@<9>CBACBC@@?@ACC@BCC@CCB:::ABBCCDCCBCD@CCBB?BBBBCCBB?BADAA?BCCCDCDC@CBBABA<A@@BBA=BBBBB<BA@;==>>=.?A:>>BBCBBBB?B?BBBB>A=@>BBB?BB@A@CC@C?CCD<BAC@@@?BBBBBAA>?>BABBBBBBBC<>>C?B>>>C@CB@AA>;>A>>>
@ATNG8:01787:06794
GATGGTAGTAGTACACTAGTCATACCAGAAGATCAGGAACTCTAGAAGAATTCAGATTTTTAACACGAGAGTAAACGTAAAAAGAAGGTTTTACAAGACTCACGTTAACAATATTGCAGCAGTACGCACACAATCGAAGCGCAGTATGGATGGCTAGTGTAACTAGCAAGAATACCACGAAAGCAAGAAAAAGAAGTACGCTATTAACTATTAACGTACCTGTCTCTTCCGAAACGAATGAGTACTACTCTCAGAGACACACTACCATCGAATCCTCTTAGTCT
+
A@CD@BB?;;9>==BBBBBBB@@@A>BBC=A@A@@B=B>A@@:;9D?CB>B=AC;;9:::);;@@;?CBA@999.97;9444$4>7;5;;;0;<==@BAA@BB;;:9=BA;@@A<@@@@ABBBCCCCBCCBB?BBBB?@@CBCA@@??>A@?=?AAABABA@BBBBCC@CD?:99?@???>1:77/78888(6<8=788BAA@@<@<@@AA=A=@AC@@=@AAABBB@B?AAD>CCC>BBBBBBBBAAABBBBBAAABCAB>A@B=AAAAA=AA8=8818:ABB
@ATNG8:01789:06768
GATGGTAGTACATGATAGACGACACCAGAAGATCAGGAACTCTAGAAGAATTCAGATTTTTAACACGAGAGTAAACGTAAAAAGAAGGTTTTACAAGACTCACGTTAACAATATTGCAGCAGTACGCACACAATCGAAGCGCAGTAAGGATGGCTAGTGTAACTAGCAAGAATACCACGAAAGCAAGAAAAAGAAGTACGCTATTAACTATTAACGTACCTGTCTCTTCCGAAACGAATGAGTACGTGTGCGACGTGTCTCCTACCATCGAATCCTCTTAGTCT
+
84448<<?@@BBCCB=CCCB<;;BB?B=B@>A9666199@BBCCCB?BB8:6;@AABCCC5C@CCCCCCCDBBA:A;;;@?@,?>;=;===+===;>CCCCBBBA>A>::5;;;5<AA@@@@@BBC;;;A:<7;CCCACCCDDBBC@C>B<;9;CBCECCD@BBBBBA?;;6;@@<@::9:/887/77777'3?:978BBA@AB7979BBA?B?AACHEFEDCCBBBGE>BBF=BBA>AAA???=?@>:99?=>@@A?BBB<>>C<>990A*009////55555
@ATNG8:01792:06764
GATGGTAGTAGTACACTAGTCATACCAGAAGATCAGGAACTCTAGAAGAATTCAGATTTTTAACACGAGAGTAAACGTAAAAAGAAGGTTTTACAAGACTCACGTTAACAATATTGCAGCAGTACGCACACAATCGAAGCGCAGTAAGGATGGCTAGTGTAACTAGCAAGAATACCACGAAAGCAAGAAAAAAGAAGTACGCTATTAACTATTAACGTACCTGTCTCTTCCGAAACGAATGAGTACACACTCTCATATGACACTACCATCGAATCCTCTTAGTCT
+
>@@=@LCBAABCBCCDCCCCCAB<;9;CB?C@@@@B?B=BCCGCCC@BC@C@;;<CCHEE5C?@@CAAA@@@?B;@?@@BCC2BC@B@BCC9BBB<AAAABCI@A?@AED?CBB>A@BBBBCBDCBCB@@BB?BDBB?B;;:@@?A=B@C@@>@BAAAABA?BBCCAA>AD?BBB?BA???8;?=98999::%:>;=?<???>>D:=:;7AA6B<>?B@@=@C;::CB?B>AAC8::B=AABBBBBBB???BB????=AABBBBBC?BBBBB=@A=99:?BABB@
@ATNG8:01794:06751
GATGGTAGGCGAGAGTGAGACGCAGTACTCATTCGTTTCGGAAGAGACAGGTACGTTAATAGTTAATAGCGTACTTCTTTTTCTTGCTTTCGTGGTATTCTTGCTAGTTACACTAGCCATCCTTACTGCGCTTCGATTGTGTGCGTACTGCTGCAATATTGTTAACGTGAGTCCTGTAAAACCTTCTTTTTACGTTTACTCTCGTGTTAAAAATCTGAATTCTTCTAGAGTTCCTGATCTTCTGGATATGAGTGACTCGTGCTACCATCGAATCCTCTTAGTCT
+
@@C?@BBA@CBBBBBBECCCAAAFEICDEECB?BCCF=CB?D?DDDCCCC?AABCC?C?BCCC@C?BAAACCCBB?BBBBB3BE@BBBB>BDBB>ABB@DC>>>?BAA?BBBBBBBC<A@C=A<AAAAA@>>:>AAA9>>>??@AAAAAAAAAAA;>>?<@@<@<AA>??@CD;?>>?BB5B<A;??AAA/@@@@>8@><9::A<==5::::.;>?@A<@:==;?@@@A@A:=:>@AA@@<@??:>>ACB=<<@AAAAAA@@@@@<AAAAA;>=8<:949?==>
@ATNG8:01806:06783
GATGGTAGCTCGCTGATGATATCTCCAGAAGATCAGGAACTCTAGAAGAATTCAGATTTTTAACACGAGAGTAAACGTAAAAAGAAGGTTTTACAAGACTCACGTTAACAATATTGCAGCAGTACGCACACAATCGAAGCGCAGTAAGGATGGCTAGTGTAACTAGCAAGAATACCACGAAAGCAAGAAAAAGAAGTACGCTATTAACTATTAACGTACCTGTCTCTTCCGAAACGAATGAGTACGTGTGACGTACGTGAGCTACCATCGAATCCTCTTAGTCT
+
;<<=@B>CBE===BBCCDCCCCCCC@CBC9<<AB;;5;;??@;;9C?CD?C?AAAABEFH2B>BAA:::?===>8>@A@@==+BC@C@DEI:CBC@CCCCBDI;;8;?BB?BCC?BCBA@AHJFCCCCBB@B?B@AA@CBCBBBBA@E@D;;;<DDCCBBB@CCCABB@BB?BEB?BBBBB:@AA>AEKEF3BB>99:ABAB@A<@=AA@@<@<??BBB@BCCCBBB?B?BBC>C??<??BABBA?????@CBDDBAAAA???CD@BAAAF>AA>BBB?BBBBB
@ATNG8:01813:06789
GATGGTAGGCGAGAGTGAGACGCAGTACTCATTCGTTTCGGAAGAGACAGGTACGTTAATAGTTAATAGCGTACTTCTTTTTCTTGCTTTCGTGGTATTCTTGCTAGTTACACTAGCCATCCTTACTGCGCTTCGATTGTGTGCGTACTGCTGCAATATTGTTAACGTGAGTCTTGTAAAACCTTCTTTTTACGTTTACTCTCGTGTTAAAAATCTGAATTCTTCTAGAGTTCCTGATCTTCTGGTGAGATATGCATGATGCTACCATCGAATCCTCTTAGTCT
+
<<>??BBC?BBAABCCBBCCBCCCDBBCCCAA?ACCC>CC@C@BCCBCCC?CB@BA@D<?@CC@C@CBAA@BAA@?=;<;=.<@<A77759BBB?BBEA@?;979ABC@CCCCCAAA>B>A0505>==>>>><AAAA;<;<B>>><><@>>>==><???=<=:<;@@@@@@@AA<A7777,89A:>=AAA/A@???9???>>>??>>89@>@,<///;171;=:>???>>>;>;>ED@>>:>>A=A?AA@<>;???AAAA=;=>@:?@@>><@>:>?>:>?>==
@ATNG8:01820:06773
GATGGTAGGCGTGTGAGAGTCTGCCCAGAAGATCAGGAACTCTAGAAGAATTCAGATTTTTAACACGAGAGTAAACGTAAAAAGAAGGTTTTACAAGACTCACGTTAACAATATTGCAGCAGTACGCACACAATCGAAGCGCAGTAAGGATGGCTAGTGTAACTAGCAAGAATACCACGAAAGTAAGAAAAAGAAGTACGCTATTAACTATTAACGTACCTGTCTCTTCCGAAACGAATGAGTACTATGTAGAGCTCTATACTACCATCGAATCCTCTTAGTCT
+
ACCB?BCD?BBBBDEDCCCAABBBB=BDD@BCCCCB>A?BBCCCCC@BB@B?AC@::::;*;=BABBBBDEBBA;@D89777)8=8>;@@@6@BB?B?>?BBBBB?C?CC?AA@5;;AAA>>>>>AA@><>A9>>@A:==>==>886:=B@B?BAAABACC>AAAAAB>BB?BBB<@@BCB9A?=9<<<<>.>A?BBBBBBBBB>A=ACBB?B@CBBAB?BCBB>>>?@<@@A:@BB@@@@@999999ABDCBBBBBBA@@@@AB>B>D@@<=<9=CD<A>;<<
@ATNG8:01820:06793
GATGGTAGGCGTGTGAGAGTCTGCCCAGAAGATCAGGAACTCTAGAAGAATTCAGATTTTTAACACGAGAGTAAACTTAAAAAGAAGGTTTTACAAGACTCACGTTAACAATATTGCAGCAGTACGCACACAATCGAAGCGCAGTAAGGATGGCTAGTGTAACTAGCAAGAATACCACGAAAGCAAGAAAAAGAAGTACGCTATTAACTATTAACGTACCTGTCTCTTCCGAAACGAATGAGTACGATGAGATCTCGTGTGCTACCATCGAATCCTCTTAGTCT
+
CCCC?CCC?CBBBBCCCCBBBBBCC=BCE@CCCCCB@B@CBCCBBB?@@?@>ABB@@@@A0@=BCB;;:BBBEC=BB?CCCC3BB>A=ACC58:F?BBBB???>><??BB?AA>:>=>@@>>>BA>>>AC>=:>@??:>===AA>>;><??C@CCBBBBBB@CABCAA=AB>BBC?BBBBB=A?>9;;;;;);><@CBCBABAA?B?BBBC?C@DBBBB?ABBB>>>?B?BCD>ABB@BBBB;;;CCCEBBBCCBBABB???BBB>ABBAA?@>;=::6:@@AB
@ATNG8:01821:06781
GATGGTAGTATATCGCGTCGCTATCCAGAAGATCAGGAACTCTTGAAGAATTCAGATTTTTAACACGAGAGTAAACGTAAAAAGAAGGTTTTACAAGACTCACGTTAACAATATTGCAGCAGTACGCACACAATCGAAGCGCAGTAAGGATGGCTAGTGTAACTAGCAAGAATACCACGAAAGCAAGAAAAAGAAGTACGCTATTAACTATTATCGTACCTGTCTCTTCCGAAACGAATGAGTACTACTCTCAGAGACACACTACCATCGAATCCTCTTAGTCT
+
><<>@CECCCCCDBBBCCEBCBBBCABBD>BBBDCC@C?DGFCACB@BD@DADDCCCEGE3C@CDCCBCAB;::.:?:;;;;*;A=@;@@@8ACC@FBCBCBCCC@D?BB?BCC?BACCCDCCCBBBBBCCD?CBCD?CBBB@@?B>B?BCD@CCCAAACC?AAAAAA?CC?AAA>AAAAA<?????????1?C?C:::E???A=A<??AA;>>=??>>;>AAAAAA<@<>>>7=<=<A;;;B@@@@@AA>>=@>>=A@@>?>AB=B?>>>;>>;>??<@BBBB
@ATNG8:01821:06784
GATGGTAGCACGAGTCACTCATATCAGAAGATCAGGAACTCTAGAAGAATTCAGATTTTTTAACACGAGAGTAAACGTAAAAAGAAGGTTTTACAAGACTCACGTTAACAATATTGCAGCAGTACGCACACAATCGAAGCGCAGTAAGGATGGCTAGTGTAACTAGCAAGAATACCACGAAAGCAAGAAAAAGAAAGTACGCTATTAACTATTAAACGTACCTGTCTCTTCCGAAAACGAATGAGTACAGAGAGTACGATATGTCTACCATCGAATCCGTCTTAGTC
+
--661888/5566<=>>?@>6665559:.455=<<7<6;;;;;;;855056;;9444444#45::::::87:991///////$//)4.555&5::5<=<>>=<<=:=:==8===266<>;;;;665;956>@9@949.44444488298:::8<;;;<>>>:=555==8;:6:::699///(///366666'///(379988322.5+2266+22'25:<;9=A>>:::+/)/666*6//)/9899:8888;33398983337333993665..(..(..3323322
@ATNG8:01824:06770
GATGGTAGCTATACGTATATCTATGTACTCATTCGTTTCGGAAGAGACAGGTACGTTAATAGTTAATAGCGTACTTCTTTTTCTTGCTTTCGTGGTATTCTTGCTAGTTACACTAGCCATCCTTACTGCGCTTCGATTGTGTGCGTACTGCTGCAATATTGTTAACGTGAGTCTTGTAAAACCTTCTTTTTACGTTTACTCTCGTGTTAAAAATCTGAACTCTTCTAGAGTTCCTGATCTTCTGGACAGAGTGTGCAGATACTACCATCGAATCCTCTTAGTCT
+
@<>>@BCCBBBCCBCBCDCCCCIBCBABACAA?ACCC?CC@B?BCCDDCC?CCBBB?C@DDCC?B?BBBBBBCCC>AACCC3CC?BBBB=BCCC?CCC?BB=B@BBAA>ACBBBB>><>BB?@=AAAAAAAA;==>@8<=>>>A@>??>>@>>>?::;:<>><><@@CCAAABB<A>>>>5><A;=><<<.<AAAA9A88567A<<=6;;;<.<AAAC<>>>><>BB????<?<??A??@=AAA:A><<?A???==;AAAA><>A<>@?@@9>A;A>>:===>>
@ATNG8:01780:06824
GATGGTAGATATATGCACGCTCTACCAGAAGATCAGGAACTCTAGAAGAATTCAGATTTTTAACACGAGAGTAAACGTAAAAAGAAGGTTTTACAAGACTCACGTTAACAATATTGCAGCAGTACGCACACAATCGAAGCGCAGTAAGGATGGCTAGTGTAACTAGCAAGAATACCACGAAAGCAAGAAAAAGAAGTACGCTATTAACTATTAACGTACCTGTCTCTTCCGAAACGAATGAGTACTACTCTCAGAGACACACGTGTCTACCATCGAATCCTCTTAGTCT
+
<@@=?BCCCCCCC:;;CCA@ABAAA@DDD?BBCB@@<@?@@@AACE@CC?B?BBBBBBBB+C?ABBBBAAA898+8>9:;;;);>;:5:99&5994;AABCCBBB>A>AC@CCC@@AACCBBBCECFCBBCC@BBBC?BBBBEBBB?B?A@@=@BBBCCCC@CCCBDC?BE?BBB>A@BBC<@@A<@@@@@2@A@AAACCBBBC<;8;ABB<?;?@CBB?CCCCCBB?B?CCD=AAA=CCACCCCB888BBB888BBBBBBBBBAAAAAA=A;::@=A@<88818===A
@ATNG8:01786:06846
GATGGTAGTGTCATATGAGAGTGTGTACTCATTCGTTTCGGAAGAGACAGGTACGTTAATAGTTAATTGCGTACTTCTTTTTCTTTGCTTTCGTGGTATTCTTGCTAGTTACACTAGCCATCCTTACTGCGCTTCGATTGTGTGCGTACTGCTGCAATATTGTTAACGTGAGTCTTGTAAAACCTTCTTTTTACGTTTACTCTCGTGTTAAAAATCTGAATTCTTCTAGAGTTCCTGATCTTCTGGTAGAGCGTGCATATATCTACCATCGAATCCTCTTAGTCT
+
<<>??BBACBBBBBCFCBAAABBBBBBBBC@@<@AAB=BC@C?DBBBCCD@CCCCC@C@BBBC@CAC@C@@00/<2/////$///)5:::4==B>:?9675@46;CCCDAEHEECCBC@BBB>B@CCBBBBAA=ACBB@BCCBBBBBBBB@@@C@@=@CB?BDAD@CBBBBBCCB@BEEGE;B=A;;;;;;*;@;;;0;@ABBBAABC5<;<;*;AACB?B?BG@BBC;;;@<@>ACAA@@=@AB?CBCDICCCDFCBCCCBBB;;7<@ABC@CC@:::;?@@AB
@ATNG8:01792:06805
GATGGTAGCATATCGTACTCTCTGTACTCATTCGTTTCGGAAGAGACAGGTACGTTAATAGTTAATAGCGTACTTCTTTTTCTTGCTTTCGTGGTATTCTTGCTAGTTACACTAGCCATCCTTACTGCGCTTCGATTGTGTGCGTACTGCTGCAATATTGTTAACGTGAGTCTTGTAAAACCTTCTTTTTACGTTTACTCTCGTGTTAAAAATCTGAATTCTTCTAGAGTTCCTGATCTTCTGGGCTGCGCTGATATGCGCTACCATCGAATCCTCTTAGTCT
+
8?=<<ADBBBBBBCCCCCCEBB;=;AABCCB@CBBB>CC@C@CC@@@CC@CCA@@>@>ADCC@C?CCCBBCBBB8BB===+A@8@9:8(77834>AA>BD>AAABAA?BBCCBBBB?B??=C=AA?@@A>><>@??:>@@@???:;;A>>>AA@====<==:==AA;;<AA@@;?AAFD5>;>;>>DDC/>>>AD;D?=>>A@>>==BBBB/>>==@<@<??=A@@@@@@;@<AAD?<<8666819///@@==AAAA@=>=A>>;?>???<==9=@@<???AA
@ATNG8:01793:06803
GATGGTAGCGCGACGAGCGTAGACCCAGAAGATCAGGAACTCTAGAAGAATTCAGGTTTTTAACACGAGAGTAAACGTAAAAAGAAGGTTTTACAAGACTCACGTTAACAATATTGCAGCAGTACGCACACAATCGAAGCGCAGTAAGGATGGCTAGTGTAACTAGCAAGAATACCACGAAAGCAAGAAAAAGAAGTACGCTATTAACTATTAACGTACCTGTCTCTTCCGAAACGAATGAGTACAGAGAGTACGATATGTCTACCATCGAATCCTCTTAGTCT
+
:;;;=A?@BCCBBBCCCCCCECCCC=BCC@CEDC@@?B?BBBBBBB?BB?B@CCA18888)8??BBBCCCCCCC=@B99999'9?;@4;;;.;AA=BCGCCCCBA=A=@A=ACC?BABBBCCCCCDBBBBBB?CCBB?BAAABBBB@C@BAA?AEBBCCCC@BBABBB@CC??>?;?@@@@<ABB>AAAAA2AB?BAAABB@@@=@<@AAD<@;?ACCC@CC???DD>A>ABC>CCC=A@BBCDCCAACBBBAAACCCAAAB===;@??AC;AA;888;AA:::
@ATNG8:01798:06836
GATGGTAGAGTACAGTGTAGTAGACCAGAAGATCAGGAACTCTAGAAGAATTCAGATTTTTAACACGAGAGTAAACGTAAAAAGAAGGTTTTACAAGACTCACGTTAACAATATTGCAGCAGTACGCACACAATCGAAGCGCAGTAAGGATGGCTAGTGTAACTAGCAAGAATACCACGAAAGCAAGAAAAAGAAGTACGCTATTAACTATTAACGTACCTGTCTCTTCCGAAACGAATGAGTACACATCGTCGTGTCGTGCTACATCGAATCCTCTTAGTCT
+
CCCC=BADCCCCCBBBBDDCECCCB?BBF@FCBBBC@C@CCCCCCB?BC?C@BAA?@@@@2A?BBBABCBC>=;3;>9:::;*;C>C>BBB<BCCACCGCCCCBC@C@BA?ADD@C@@@CDDBCBCDDBBBB?BCCD?AABBBBAB>C?CAB>ABBCCCCC?CCAABBADD?AAA=?@CCD>BBB@BBBBB3BC@B898BDAAA:A:??AA7:7;@CBC?BBBCBBC?A>ABB>CBB?ACBBBCCCCCCCAAABCDB???BBBBCAAACC?CC=@AB@CBA@@
@ATNG8:01798:06841
GATGGTAGTGTCAGTGCGCGTCGTCCAGAAGATCAGGAACTCTAGAAGAATTCAGATTTTTAACACGAGAGTAAACGTAAAAAGAAGGTTTTACAAGACTCACGTTAACAATATTGCAGCAGTACGCACACAATCGAAGCGCAGTAAGGATGGCTAGTGTAACTAGCAAGAATACCACGAAAGCAAGAAAAAGAAGTACGCTATTAACTATTAACGTACCTGTCTCTTCCGAAACGAATGAGTACGAGAGAGCACACGTGTCTACCATCGAATCCTCTTAGTCT
+
:<<=ACBBBBBCCCBBBCCBCCCDCADAA>AEBB999:?BBECBBB?CC@C@CED??>>>1>?BCCBBBBC:8827>@@AAA2AB>C5;;;.;BB?BDCCFEDBB@B@CC@CCC?BBBBBCCCCCCCDDDBA=BCCD>@@@ABBBB>B=B??<?CAABBBB@BCCBBB?BB?BBB>??DCC>B@?<?CEDD2AB?BABBBCA?>9>;AABA7:7:ACBB?BBBBBBB?A=@CD>BBB?BAAABCBBBBBBAAABBBABBB??@BB??>>>A=@@<>::5:<<<=
@ATNG8:01803:06839
GATGGTAGGAGACACGTCGCACACGTACTCATTCGTTTCGGAAGAGACAGGTACGTTAATAGTTAATAGCGTACTTCTTTTTCTTGCTTTCGTGGTATTCTTGCTAGTTACACTAGCCATCCTTACTGCGCTTCGATTGTGTGCGTACTGCTGCAATATTGTTAACGTGAGTCTTGTAAAACCTTCTTTTTACGTTTACTCTCGTGTTAAAAATCTGAATTCTTCTAGAGTTCCTGATCTTCTGGTGTCGTCTATCATGTACTACCATCGAATCCTCTTAGTCT
+
?BBC@EBB@BCCBBAAABBCCDCEB;;:>>:9.9?AA6AA4:4:BBCBCB?BA;;;>B>A;;::?=?BBBBB=88533333$394;BBC>CCBB?CCC@BB;??@?>>=@BCBBBBB?BB>;A:?678@@?A=AAAC;@@@@A;;;>>???=<<;/8570751716999997798555AA.93;1:::::*:<888)65:;;<;::;-////'////96;9AA7;;???>?<@8>>>====CAA=;;;;=;;;;>?>;;;@@@>?<>=>=A9==:;;;:>@;;;
@ATNG8:01804:06817
GATGGTAGACATATCGTACTCTCTGTACTCATTCTTCGGAAGAGACAGGTACGTTAATAGTTAATAGCGTACTTCTTTTCTTGCTTTCGTGGTATTCTTGCTAGTTACACTAGCCATCCTTACTGCGCTTCGATTGTGTGCGTACTGCTGCAATATTGTTAACGTGAGTCTTGTAAAACCTTCTTTTTACGTTTACTCTCGTGTTAAAATCTGAATTCTTCTAGAGTTCCTGATCTTCTGGGTCTACGCTCGTCGCGCTACCATCGAATCCTCTTAGTCT
+
B;:9:<;@@@BBCBBBBCCCAABB@:956<@C@CC@DD@D?BCGEFCC:B=B;@=@?BBBE@C@CBCBC@@8<43333&385:898(94483:<:6=@-/0:;/0+/?>;999@>A@A>A=@BA??976=CAAA66/88-----566---..297?;>>9><>>:::<<@@565AAA2A;A899:::.;ABCE:A>=786:///(///(.//5:492:879<?=77;9>9>?>>;;4:888)8::>;;;=>=<///6=:===>>>@B=??;;;:;?><=;
@ATNG8:01804:06822
GATGGTAGACATATCGTACTCTCTGTACTCATTCGTTTCGGAAGAGACAGGTACGTTATTAGTTAATAGCGTACTTCTTTTTCTTGCTTTCTGTGGTATTCTTGCTAGTTACACTAGCCATCCTTACTGCGCTTCGATTGTGTGCGTACTGCTGCAATATTGTTAACGTGAGTCTTGTAAAACCTTCTTTTTACGTTTAACTCTCGTGTTAAAAATCTTGAATTTCTTCTAGAGTTCCTGATCTTCTGGTGAGATATGCATGATGCTACCATCGTTATCGGA
+
::<=9=?A>>:955;A@@A?=9555555/:/0,/;;;5;>:><:95<5557<<888233-3882849;83388886<=>>=+@A@:=:;5///53)..95:;4566;//)/73677<<5;>A<A:;:;::6763778=28888?@A===<>=9///(//6/660:6;9;///;78-3////(/)//56666*6;988.6(//887577968CCC.9=>=<:.//*/<7///3736)/+/9=><>5::=;@@@=;896663677//-;,-*-7966)-,6602
@ATNG8:01806:06833
GATGGTAGTGTCAGTGCGCGTCGTCCAGAAGATCAGGAACTCTAGAAGAATTCAGATTTTTAACACGAGAGTAAACGTAAAAGAAGGTTTTACAAGACTCACGTTAACAATATTGCAGCAGTACGCACACAATCGAAGCGCAGTAAGGATGGCTAGTGTAACTAGCAAGAATACCACGAAAGCTAAGAAAAAGAAGTACGCTATTAACTATTAACGTACCTGTCTCTTCCGAAACGAATGAGTACGTGTGACGTACGTGAGCTACCATCGAATCCTCTTAGTCT
+
7779<>@8:995::;;BCCABAA?A=AAA?AECCBE@C@BBBBBBD?@@=@?B;:99999'98>=>?>>@A==>88799::-4?.9.999&955.5;;;<<<99.989929:B<@@@@@BBBAA@BBCAAA=@@@@;@ABBBBBB=A=;;:9>A=>??>?9?AAAAA?BB;??B<>>>AA8=99999999:(:<178=<<7999393445:5@;9559::8:<@@?@;@<:99.88819????B??@777?@>>??;;;883/69(///;;3980///(//656
@ATNG8:01808:06842
GATGGTAGGAGACACGTCGCACACGTACTCATTCGTTTCGTAAGAGACAGGTACGTTAATAGTTAATAGCGTACTTCTTTTTCTTGCTTTCGTGGTATTCTTGCTAGTTTACACTAGCCATCCTTACTGCGCTTCGATTGTGTGCGTACTGCTGCAATATTGTTAACGTGAGTCTTGTAAAACCTTCTTTTTACGTTTACTCTCGTGTTAAAATCTGAATTCTTCTAGAGTTCCTGATCTTCTGGTGTCTGATCTGTATCACTACCATCGAATCCTCTTAGTCT
+
779:6:<<;@BBBCBCB?@@ABBA;:;ABBCB?CCCI?CCA@<@@@@;;;4:9:;;:>@EBBBAC@:9:CC@A:?:8:==>+;:6;88818<<<6;;:>BB<>?>@999)9<=AABBC?B>>;?;>>AAAAAA=>===<=<=A>:;;;;;>?C==>7<;A=??<@<?@=>=?@>=575778)/3:589999(//3794766-/.5/.2+522&222294939:49=>>>55156<=A=<;,--20,,,--9;<AA>===;::=87/7<=994;;5;;:5:@///
@ATNG8:01809:06815
GATGGTAGTGTCATATGAGAGTGTGTACTCATTCGTTTCGGAAGAGACAGGTACGTTAATAGTTAATAGCGTACTTCTTTTTCTTGCTTTCGTGGTATTCTTGCTAGTTACACTAGCCATCCTTACTGCGCTTCGATTGTGTGCGTACTGCTGCAATATTGTTAACGTGAGTCTTGTAAAACCTTCTTTTTACGTTTACTCTCGTGTTAAAAATCTGAATTCTTCTAGAGTTCCTGATCTTCTGGGTCTCTCTCTCACGCACTACCATCGAATCCTCTTAGTCT
+
@@CCACAABBBBCCCCBBEGBCCCCBBAAA::8;DDE?CC@G@CCCBBBC?CFEDD@C@DDBC?C@DCCADCCCC=>@@>>,>@=ABCC?CBBC@CCB?BB:;;CBBB@CCCCCCCGBCEC@C@CBBBCCCC@BCCF?BBDCCCCCCCCBCCBBB?BBB?CC?C?BBABBCCBB?BAAAB;A?C;::9:9*:DDED<BABCCCEBBB6;;;;.;BBBD@C@BCACCCCCBB?B@CCCCCC?BBBB=B@@AAAACCCCCAABCCCC@BBCCC@BC@@@?@DDB@@
@ATNG8:01811:06837
GTTGGTAGTGTGTCTCTGAGAGTAGTACTCATTCGTTTCGGAAGAGACAGGTACGTTAATAGTTAATAGCGTACTTCTTTTTCTTTGCTTTCGTGGTATTTTTTGCTAGTTACACTTAGCCATCCTTACTGCGCTTCGATTGTGTGCGTACTGCTGCAATATTGTTAACGTGAGTCTTGTAAAACCTTCTTTTTACGTTTACTCTCGTGTTAAAATCTGAATTCTTCTAGAGTTCCTGATCTTCTGGACAGAGTGTGCAGATACTACCATCGAATCCTCTTAGTCT
+
89686;/04444449;<<>?@@CCBBBCCAAA?BA@A<@A?C=@@ACCBA?BD@AA?B=A@55.5.555//////277777'/55)55;;2555;65555555#5999<=9>>59404::5<::5:588=;555=8?;B;6<<<544:998884444:-556:@@;@;<;;<<666>9>5559*99>;/0000(00/;<3<><999////)///&/44<>1546>8<<=665;7;9<<<=::.44<8<=C>@AA@???996==<<=<7;55554886333-38999
@ATNG8:01812:06835
GATGGTAGAGAGAGCTCTCTCATCGTACTCATTCGTTTCGGAAGAGACAGGTACGTTAATAGTTAATTAGCGTACTTCTTTTTCTTAGCTTTCTGTGGTATTCTTGCTAGTTACACTAGCCATCCTTACTGCGCTTCGATTGTGTGCGTACTGCTGCAATATTGTTAACGTGAGTCTTGTAAAACCTTCTTTTACGTTTACTCTCGTGTAAAATCTGAATTCTTCTAGAGTCCTGATCTTCTGGTGTCTGATCTGTATCACTACCATCGAATCCTCTTAGTCT
+
::::@@@>BBBBBDCCBBEDBBB;55565ACC@BCBC>CC@C@CBBBBBB@BB@@@?B?CB@?;@5:.48=938884/0000'/9(/////(/68?B>?>=*0/1///633(-.....5707@?8;8;;8879<<7>@;=:;::BB@?===B@??A@@76777//*/766;;;98:A:@9<<;/9)/)/666(//333,----/.3335777+665552828>4555=52571579789)./6(---..66588>9;;//////6@@>>>;>@;?>?:>=;;;
@ATNG8:01813:06813
GATGGTAGAGTATCATGTGTATCTCCAGAAGATCAGGAACTCTAGAAGAATTCAGATTTTTAACACGAGAGTAAACGTAAAAAGAAGGTTTTACAAGACTCACGTTAACAATATTGCAGCAGTATGCACACAATCGAAGCGCAGTAAGGATGGCTAGTGTAACTAGCAAGAATACCACGAAAGCAAGAAAAAGAAGTACGCTATTAACTATTAACGTACCTGTCTCTTCCGAAACGAATGAGTACACATCGTCGTGTCGTGCTACCATCGAATCCTCTTAGTCT
+
@CA@?BBBBBCCCBD@AADCCCCCC@DBB?C@@A::::?BCCCCCC@CC?B?CCCCCCCC1D?BBBDDDGECCD>BA==???0>C=B:AAA9@BC@CCCDCBC@@>A@CC?BCC?BBBBCCCCCCCCCBABBBDCCC9;;CBBBBD?B?BAA?ACFGCCDD?BBBBBB@CD@DBB?AAA@@<ACB?@@@@@2@B@BBAACDCCD685:AAA495:CDCCAECA@@BB?B?BCE?CCC?BBBBBDCCC>>>BBCCDCBAAABBBBB?BBBBB?BB????@DBBBB
@ATNG8:01816:06823
GATGGTAGTCGCTGATGATATCTCCAGAAGATCAGGTACTCTAGAAGAATTCAGATTTTTAACACGAGAGTAAACGTAAAAAGAAGGTTTTACAAGACTCACGTTAACAATATTGCAGCAGTACGCACACAATCGAAGCGCAGTAAGGATGGCTAGTGTAACTAGCAAGAATACCACGAAAGCAAGAAAAAGAAGTACGCTATTAACTATTAACGTACCTGTCTCTTCCGAAACGAATGAGTACGAGAGAGCACACGTGTCTACCATCGAATCCTCTTAGTCT
+
CCCC@DDAABBCCCCCCCCCCCCC@CCCACCCCBB@BBBDCBBBC@BB?B@CCDBBBBB1B@BCCCFDDDAA?5>A99999*;C>C5;;;4:CC@CCCCCCCCC?A???=@BB?CCCCCCCCCCCBBBCCC@CDBC>A@???@?E?CACBB?@CCFBAAD@DCBCCC@CC?AA@=@A?@@:AAA>ABBBB3BD?ABBBBCBBB?B>@?@@;>;>?BBB@BBA@ACC@C?BCD>CCC?BBCCBBABBBBC=>>BBBBBABA@@BB?B@AAD>BB?>>9<A?==<
@ATNG8:01820:06811
GATGGTAGTGTCAGTGCGCGTCGTCCAGAAGATCAGGAACTCTAGAAGAATTCAGATTTTTAACACGAGAGTAAACGTAAAAAGAAGGTTTTACAAGACTCACGTTAACAATATTGCAGCAGTACGCACTCAATCGAAGCGCAGTAAGGATGGCTAGTGTAACTAGCAAGAATACCACGAAAGCAAGAAAAAGAAGTACGCTATTAACTATTAACGTACCTGTCTCTTCCGAAACGAATGAGTACTATAGACTATCTGAGACTACCATCGAATCCTCTTAGTCT
+
:<<>?BCCCCCBBCCCCBCABBGDC@CCC@BCCCBB?BBCCCDDCC?CC@C@DCBBBCCB2B?BDCCCBBBCCC9?@;;:::*;A>C;@A@7AAB>CCCCCED::;;@BC?CBB@BBCB@ABCCCCCBBBDD?CCBB>AABBCBBA>C@C??>@CBBAAAA?CCCAAA?CC@>>?@BBBBB=B??;>BBBB3BC@C@@@BBAAA<A<@?@?<?<@ACCC@CCBBBBB>C>A@A<ABB?BBBBCCCCCCCDCAA@BCCCCCBAACC@BBBBB?BC?AAA@BCBAA
@ATNG8:01824:06807
GATGGTAGTGTCAGTGCGCGTCGTCCAGAAGATCAGGAACTCTAGAAGAATTCAGATTTTTAACACGAGAGTAAACGTAAAAAGAAGGTTTTACAAGACTCACGTTAACAATATTGCAGCAGTACGCACACAATCGAAGCGCAGTAAGGATGGCTAGTGTAACTAGCAAGAATACCACGAAAGCAAGAAAAAGAAGTACGCTATTAACTATTAACGTACCTGTCTCTTCCGAAACGAATGAGTACTGTATCTATGTGTGCGCTACCATCGAATCCTCTTAGTCT
+
944<8<<@B;66?;B=DCCAAADBC@CCFAECAAAB>A=AABBBDE?C@@B?BB=99:99)9399=@A?A?>>=3<;:9:::'9@;>;@@@7@BB>BB;;9@@@@6;7;C?BBB>AB;:;DDCCCCCBBB@@<?@;<5:AAAAACC@C?A;;6;@@BBD::99CCBBC?BB?CA?183377)777/7=>?@/@A<>?>AA@???59478;;;A<??A@@?BAABAAA@C?BAA9=99299AABBBBBBBBBB@@A@????@@<88;=<<8827=8==A<@???@
@ATNG8:01779:06858
GATGGTAGCACGAGTCACTCATATCCAGAAGATCAGGAACTCTAGAAGAATTCAGATTTTTAACACGAGAGTAAACGTAAAAAGAAGGTTTTACAAGACTCACGTTAACAATATTGCAGCAGTACGCACACAATCGAAGCGCAGTAAGGATGGCTAGTGTAACTAGCAAGAATACCACGAAAGCAAGAAAAAAGAAGTACGCTATTAACTATTAACGTACCTGTCTCTTCCGAAACGAATGAGTACGTGTGCGACGTGTCTCCTACCATCGAATCCTCTTAGTCT
+
55>?;?CCA?;=;;;=====;;;<=8<>@7;ABABB:;9:DCCCCEACB?B?CB;:4499$98<>>000@000=30/0/777':>;@:???2=BB@CCBC;;;DD?C?;;:;BC?BBBAAABBAAACBBBBC@BBBB?BACEC@@?@C@BCC@BHDCCBCB?AAABBB?BB?BBA=@?989+9>>;9::999%9A;ABBBBBBAA=A<@@>>:=9==BBA@CB@@?>?@B?BAA9@00,000=<<<>;00//899878898;8=996::977.356/./488375
@ATNG8:01780:06885
GATGGTAGAGTATCATGTGTATCTCCAGAAGATCAGGAACTCTAGAAGAATTCAGATTTTTAACACGAGAGTAAACGTAAAAAGAAGGTTTTACAAGACTCACGTTAACAATATTGCAGCAGTACGCACACAATCGAAGCGCAGTAAGGATGGCTAGTGTAACTAGCAAGAATACCACGAAAGCAAGAAAAAAGAAGTACGCTATTAACTATTAACGTACCTGTCTCTTCCGAAACGAATGAGTACGTGTGACGTACGTGAGCTACCATCGAATCCTCTTAGTCT
+
?<B?@CBBCCCBAABBCCDCCCDCC@BCB@CCCBBA?C?CCBDDCC?BB=B?CCCBCCCB5BABBCCCCCCCCC=@B99999*:B=C>CCC<CCCADBBBCCCCC@B@BB@BDD?CAACCBBBBCCDDCCCC@CDCC?BAAACBBB?C@CAB?BCCCCCCC?CCCAA@?CC?BBA787>>>9==>9999999%9>;9:48CCDBB?A?;AA=;><>BCBB?BBA@@BB?B?CBB<BBB@BCCCDCBABBCCBBBBBCBBBBBBBBB?BBABB>AB?>>>?CBBBB
@ATNG8:01790:06862
GATGGTAGTGTCAGTGCGCGTCGTCCAGAAGATCAGGAACTCTAGAAGAATTCAGATTTTTAACACGAGAGTAAACGTAAAAAGAAGGTTTTACAAGACTCACGTTAACAATATTGCAGCAGTACGCACACAATCGAAGCGCAGTAAGGATGGCTAGTGTAACTAGCAAGAATACCACGAAAGCAAGAAAAAGAAGTACGCTATTAACTATTAACGTACCTGTCTCTTCCGAAACGAATGAGTACGTGTGACGTACGTGAGCTACCATCGAATCCTCTTAGTCT
+
;<BA@CCCCCCCCAABDCCBCCCCCACCC@CCCDCC@C@CCBBBBB@CC?C?AB@99999)9>ABBADCBEBCC:>?;;;;;*;C>A5;;;.;DB?CCCDFGDBB@C@BB@BBC@CCBABBCCCCCCECC@@<@CDD@D???AAAB?C@C??>?BBBBBCA?BCBBBC?BB@BBB<>?CDC<A??8<<<<=.=A?C>>>CCAAA;@;@B@@<?;?ACCC@@@AAAAB>A>ADD>DBB?BBBBBBCBABAABCCCCAAAAACCBCC?CCCBB?BC@BBB@BBAAA
@ATNG8:01793:06883
GATGGTAGTAGTACACTAGTCATACCAGTAAGATCAGGATCTCTAGAAGAATTCAGATTTTTAACACGAGAGTAAACGTAAAAAGAAGGTTTTACAAGACTCACGTTAACAATATTGCAGCAGTACGCACAACAATTCGAAGCGCAGTAAGGTTGGCTAGTGTAACTAGCAAGAATACCACGAAAGCAAGAAAAAGAAGTACGCTATTAACTATTAACGTACCTGTCTCTTCCGAAACGAATGAGTACGTGTGACGTACGTGAGCTACCATCGAATCCTCTTAGTCT
+
?@99:;;>?B@:45<555;==:;::6:///39//5;;:?;@;<<:55.5;4949@A;;;:;$:6A9:@BAA@@@>6?@;;::9$5<7;4;;9+9;;9=AAA;;;EE?C@@@6;:96<@@ABCBBBB@@@00+00*0)0::5;;;;<<==8==A7646>BBCCBB?A??>BB=AB?988=;;;=>63378>>ABA1::6::BB>BBBB?C@CCBC?B=@AAAB?@AA??CC@D?CCK@BA@=@AAAABBAAA???AAABBBBBBCBBBC@CBBBB?BD?9:9?CA878
@ATNG8:01803:06884
GATGGTAGACATATCGTACTCTCTGTACTCATTCGTTTCGGAAGAGACAGGTACGTTAATAGTTAATAGCGTACTTCTTTTTCTTGCTTTCGTGGTATTCTTGCTAGTTACACTAGCCATCCTTACTGCGCTTCGATTGTGTGCGTACTGCTGCAATATTGTTAACGTGAGTCTTGTAAAACCTTCTTTTTACTTTTACTCTCGTGTTAAAAATCTGAATTCTTCTAGAGTTCCTGATCTTCTGGATACACTCATGTGCACCTACCATCGAATCCTCTTAGTCT
+
AACE?CBBBCCBCBCCDBBBGJGCBABBBB;;9;FFD?BB?B?BCCCCCD=@@CBA?B>@@@?4?7ABCCBCC8?:=====+BB=B999,9????B??<?C;???EEE?BBBB@@@A8=>?=C<ABAA@===>B@@@;>>>=@@@>>>BCA=====;;;;??<@;??A@@B>>>;>>===-=8=:>@CCC/>8888)8::<==;;;:4:::;)7>?@B;?;?A:>>><;;;8<<>>>A@A<???;AAAAA=<=AAAA==<<8<;<8>>>?A=AA=>>>7;;BDA
@ATNG8:01805:06895
GATGGTAGTGGTGTCTCTGAGAGTAGTACTCATTCGTTTCGGAAGAGACAGGTACGTTAATAGTTAATAGCGTACTTCTTTTTCTTGCTTTCGTGGTATTCTTGCTAGTTACACTAGCCATCCTTACTGCGCTTCGATTGTGTGCGTACTGCTGCAATATTGTTAACGTGAGTCTTGTAAAACCTTCTTTTTACGTTTACTCTCGTGTTAAAAATCTGAATTCTTCTAGAGTTCCTGATCTTCTGGTGTATCAGCGAGTATCTACCATCGAATCCTCTTAGTCT
+
----(,28//)/;;;<??==A969BC>B?>CBB?BAAB=AA?C?=;;;;;;7<<=?><@:@?>>:?7;;A=<BCAA=@BB@B1??<>BCC>BB@@<@A<8>@+/0/::<<??>@<;;=159>29.5@99:A@C=A:99:??B@@A@BBBCDCCBCC?CBB?@@?B<ABB@@@DDF?CCCDC9B;>:=@AA@0@@BBC=A@@@??:95:.9999$9::95259=:7<;;?B>D=A=?>>@>=<?;;6;BAAAA@BBBA@BAA;:9@4:9999299:9458<<<<<
@ATNG8:01809:06881
GATGGTAGATACTCGCTGATACACCCAGAAGATCAGGAACTCTAGAAGAATTCAGATTTTTAACACGAGAGTAAACGTAAAAAGAAGGTTTTACAAGACTCACGTTAACAATATTGCAGCAGTACGCACACAATCGAAGCGCAGTAAGGATGGCTAGTGTAACTAGCAAGAATACCACGAAAGCAAGAAAAAGAAGTACGCTATTAACTATTAACGTACCTGTCTCTTCCGAAACGAATGAGTACACATCGTCGTGTCGTGCTACCATCGAATCCTCTTAGTCT
+
<>>A?CCDCBBBBCCBCBCCCCCCC>CCC?CCBBBC?B@BCBBBBB?BB?B?BBBBCCCC3C?CCCCCDCC@A?8=>9:::;*;C@B?CBB;BDE@CCECCCC@@>@@CC@CCC@CBBCCCDCCCCCCCBBB@CECC?BBCCBBBB?D?DBB@BBBBBCCC?CAAABB@BB?>>??BB@@@:A@@;=????.=@<@:99BBAAA<A;>>@B<?<?BCAA>ABBBBBB@D?BAB=BCC?BBAAABCCCCAAAACCCB???AAAABB@BBBBD@CC?BBB@DBB??
@ATNG8:01814:06897
GATGGTAGGTGCACATGAGTGTATCCAGAAGATCAGGAACTCTAGAAGAATTCAGATTTTTAACACGAGAGTAAACGTAAAAAGAAGGTTTTACAAGACTCACGTTAACAATATTGCAGCAGTACGCACACAATCGAAGCGCAGTAAGGATGGCTAGTGTAACTAGCAAGAGTACCACGAAAGCAAGAAAAAGAAGTACGCTATTAACTATTAACGTACCTGTCTCTTCCGAAACGAATGATACGAGAGTCAGAGCAGAGCTACCATCGAATCCTCTTAGTCT
+
<<<=@BDC?BBBBBBBCBBCDDBBB@FDD?BDCC@?=@ACCCCBBB@CC@B@BCCBCCCC5C@BCCCCCBCCCB8@A:9999*<@=@5::909BA?CBBBCBBBC@C?@A>ABB?BBBBBBBBBDCCCCCCD=@@;:9;BBB@A@A>BAC@@?@BBCBBBC@DCCCCC>AACCCC?AA???8?AA?BBGKF2??<?AABBBBBB?B?BBA=:==BBBCB?AABBBBB@B?BGD=B<;:;BBBBBA???ABBBBBBCCCCCBCCB@CDBCC???;9:99?@@@@
@ATNG8:01817:06870
GATGGTAGCGAGCGAGTGTGTATACCAGAAGATCAGGAACTCTAGAAGAATTCAGATTTTTAACACGAGAGTAAACGTAAAAAGAAGGTTTTACAAGACTCACGTTAACAATATTGCAGCAGTACGCACACAATCGAAGCGCAGTAAGGATGGCTAGTGTAACTAGCAAGAATACCACGAAAGCAAGAAAAAGAAGTACGCTATTAACTATTAACGTACCTGTCTCTTCCTAAACGAATGAGTACGATGAGAGAGCTCTCTCTACCATCGAATCCTCTTAGTCT
+
@AA?@CCCCCC@?ACCDFCCCCBBC@CCC@CDDDCB?B?BADBBAC?AA?A?BBB@@@@@1@@CCCCICBBAA@8@C<<<<<$9<7<455505=>:@DDCECEBB?B@CC@CDD?BBCCBBCCBCCCBBBBB>BCCC@CCBBCCCC?CACAB>ACCDDBBA@DBBBBB?BC@DBB?ABCCC>?9939=<<?1>C?CAAABBBBB?B?BBBC?B?ACCDF?CDBCBAB<A@BDD=CAA>BBAACCCCCBABC=>=CCB@AA>>>=B@CBBBB@@?<>>>;>@@@A
@ATNG8:01818:06855
GATGGTAGGACGAGCGTCTGAGAGGTACTCATTCGTTTCGGAAGAGACAGGTACGTTAATAGTTAATAGCGTACTTCTTTTTCTTGCTTTCGTGGTATTCTTGCTAGTTACACTAGCCATCCTTACTGCGCTTCGATTGTGTGCGTACTGCTGCAATATTGTTAACGTGAGTCTTGTAAAACCTTCTTTTTACGTTTACTCTCGTGTTAAAAATCTGAATTCTTCTAGAGTTCCTGATCTTCTGGATATGAGTGACTCGTGCTACCATCGAATCCTCTTAGTCT
+
8:<=@BDD@CC<99AAABBCCBBC?CDDCC::;;CDE>CC>B?BCBBBDC@CCCCCAC@CCBC@E@AAACGGGCC@BDGIK5BB@BBCB>CDEGACCC?BD:;;;CCCACBBFFDCB@CCC@C@DCBBBBBC@CCCC?CCCCCCBDCBBBCBBBC?BBB?CC?C?BBC@@ACCC@BBBBB8B?C?BCCCC5BBCCC>DBBBCCCBBB@CCCC5CCCCD@C@CC@BBBBBBE@B@BCCBBB@C@A=ABCBBBCCC@@@BB9;;@@B6;;@@B?@@=:::<AADBB
@ATNG8:01819:06857
GATTAGTATAGAGCTCTACATAGTACTCATTCGTTTCGGAAGAGACAGGTACGTTAATAGTTAATAGCGTACTTCTTTTTCTTGCTTTCGTGGTATTCTTGCTGGTTACACTAGCCATCCTTACTGCGCTTCGATTGTGTGCGTACTGCTGCAATATTGTTAACGTGAGTCTTGTAAAACCTTCTTTTTACGTTTACTCTCGTGTTAAAATCTGAATTCTTCTAGAGTTCCTGATCTTCTGGGCTGCGCTGATATGCGCTACCATCGAATCCTCTTAGTCT
+
<<<269;;@>>CHBBBB@;;666==BCCCL@;;;E;@@7;65>9:<5505;:00:=800/:6:699;:;888=47:898$9=;<987(3::;688=;>??BA>><>>ABBBBB>>=???<@<A@@>>>>?=@@@@<?@@>>>>>>=A@A==>=9=?>:@C3957A@><<<88158ACC2C;A89999:):=<<@2:69-----9:(///'....3.349959;;==@@:@;ADDAAC==:9929///;;;;>>?:76:;///166;;@=AA;??@;??>>>
@ATNG8:01821:06866
GATGGTAGTATATCGCGTCGCTATCCAGAAGATCAGGAACTCTAGAAGAATTCAGATTTTTAACACGAGAGTAAACGTAAAAAGAAGGTTTTACAAGACTCACGTTTAACAATATTGCAGCAGTACGCACACAATCGAAGCGCAGTAAGGATGGCTAGTGTAACTAGCAAGAATACCACGAAAGCAAGAAAAAGAAGTTACGCATATTAACTATTAACGTACCTGTCTCTTCCGAAACGAATGAGTACTGTATCTATGTGTGCGCTACCATCGAATCCTCTTAGTCT
+
;;::;A006?<<@ABBBCKFCCBBA?ABC>@@CBBB@B@CCC<=;D?BB@D?AA444444$9.4456>::<59:.99<9444$495:5<>>0<;;6;;;B=@@59909;??>@?>5;??;@A<=>C=B=>A@@<?BBB@CCCCCBBC?C?B@@=@@@@C@??@BBCBBB=@@<??8/44=>=5;87133337'39133,7;;//.89593;;AA275:78;;59:;88897:4222'277+22666899:99=>A877<7977566796::888055/57:17><<8
@ATNG8:01823:06890
GATGGTAGCGAGCGAGTGTGTATACCAGAAGATCAGGAACTAGAAGAATTCAGATTTTTAACACGAGAGTAAACGTAAAAAGAAGGTTTTACAAGACTCACGTTAACAATATTGCAGCAGTACGCACACAATCGAAGCGCAGTAAGGATGGCTAGTGTAACTAGCAAGAATACCACGAAAGCAAGAAAAAAGAAGTACGCTATTAACTATTAACGTACCTGTCTCTTCCGAAACGAATGAGTACTGCGTCTCACTCTCGCCTACCATCGAATCCTCTTAGTCT
+
777:=ABABCCCCCBBBBCCCCABABDDD@BBBB9::;@BBCCC@CC@C@CBA@??==.=<??BCAA?A998*8>9;;;;*;=99.55909@B>>CABADCCDAEAAA?@BB=AAAACBCCAAAA@BCA@?ABBC?BBBDCBBC@C?B@@>@BCBCBCB?AACAAA=@@<999?@@???8;;;6<BBBBC'=>;7938B@AAA:>:>>AB=B>AAC@@>@CBABBB?A?:::5:AA=ABCC@@@999@B@@?BAA@CC??:?B@>BBCDD777=BBB?BBA77
@ATNG8:01824:06896
GATGGTAGCGAGCGAGTGTGTATACCAGAAGATCAGGAACTCTAGAAGAATTCAGATTTTTAACACGAGAGTAAACGTAAAAAGAAGGTTTTACAAGACTCACGTTAACAATATTGCAGCAGTACGCACACAATCGAAGCGCAGTTAGGATGCTAGTGTAACTAGCAAGAATACCACGAAAGCAAGAAAAAGAAGTACGCTATTAACTATTAACGTACCTGTCTCTTCCGAAACGAATGAGTACAGAGAGTACGATATGTCTACCATCGAATCCTCTTAGTCT
+
8889.448455=<<CC<@;DCC;:9266>:======9=8=<;::;:4::8<7;==99999(98<=>@@?CBB@D,9544444$44.5.555&5<>9=??@<A?CC6;7;A>?@@8@>>95444>955;;;<<:@9667<59955:5:=:?666>><@B<B:B999DD?AA<?7713///91///+//;;;+::5;;::::><A=@@B8988?8859=>:>>===99.4.444)444.4888:444:9:6667///68889<888.337882886:77166256
@ATNG8:01825:06888
GATGGTAGAGTACAGTGTAGTAGACCAGAAGATCAGGAACTCTAGAAGAATTCAGATTTTTAACACGAGAGTAAACGTAAAAAGAAGGTTTTACAAGACTCACGTTAACAATATTGCAGCAGTACGCACACAATCGAAGCGCAGTAAGGATGGCTAGTGTAACTAGCAAGAATACCACGAAAGCAAGAAAAAGAAGTACGCTATTAACTATTAACGTACCTGTCTCTTCCGAAACGAATGAGTACATAGATATACGTATAGCTACCATCGAATCCTCTTAGTCT
+
4::;655;@BABCCCEDDBBBCCCD@CCC@CCC@@@9A:BBCBB<A??>:>;?AA?????.=?AB9::CCBBBB9><44999':??D=AAA2<@<=@:99@@:==4=9:92:BC?BBBACCCCCCDCC@@@@=AA;;7;@@@BCAC?C@BBB?BBCCCCCB?BBCBCC@BB?BCC9?>?>A8??>>AAABB2AA>BBDCBBAAB6866AA=28589@AA?BAA><8;1714::1;5857?B@ABCBBCBDBBBCC;;;?@?@>>>=@>==B<??:988:>>?;;
@ATNG8:01827:06891
GATACGACACGACGATGTGTATTCATTCGTTTCGGAAGAGACAGGTACGTTAATAGTTAATTAGCGTACTTCTTTTTACTTAGCTTTCGTGGTATTCTTGCTAGTTACACTAGCCATCCTTACTGCGCTTCGATTGTGTGCGTACTGCTGCAATACTGTTAACGTGAGTCTTGTAAAACCTTCTTTTTACGTTTAACTCTCGTGTTAAAAATCTGAATTCTTCTAGAGTTCCTGATCTTCTGGGATGTGTGCGCAGTGCCTACCATCGAATCCTCTTTAGTCT
+
A@@@;;4499;;A;9;BCCBBB=@AC5;:55)59397:9954::5<=<::49.559949.5.55:9977<2-....)--7)-----(/=>><=<<954.444;>?4:4=433982;<<2929=>>@@@@=@?@@>BBBBBAAA??@@@@8884///999494=9:9?7769,//:9:(/*/.33999).2389'.).3...3337179;9(6555:2:655,5???=>>:<:=@>776/3355,3.//779A?;99;::4::8056::::<=7<8//)/88//
@ATNG8:01778:06919
GATGGTAGCGCACACATAGATACAGTACTCATTCGTTTCGGAAGAGACAGGTACGTTAATAGTTAATAGCGTACTTCTTTTTCTTGCTTTCGTGGTATTCTTGCTAGTTACACTAGCCATCCTTACTGCGCTTCGATTGTGTGCGTACTGCTGCAATATTGTTAACGTGAGTCTTGTAAAACTTTCTTTTTACGTTTACTCTCGTGTTAAAAATCTGAATTCTTCTAGAGTTCCTGATCTTCTGGATAGCGACGCGATATACTACCATCGAATCCTCTTAGTCT
+
:444394449444;;;;<>>;;;<66555:54.444909:5;5;==<@??9>777:)/)//7:)525<::565=@7;;>==)55.4444)49==5;>>9>>4666;995;;;;666=7:<=0505;<556696;99945555;99;<===<==>>9>;;0595>:@ABABCC;;7;A@@@3;;;0;;BBB.;;@DD8::CCBBBB>=29999(99596269>C>BA@@@>?4;2:>?:99:>>A=@AA@9::B??999>@?@A@A@B==9:2776;=?;>BB;6
@ATNG8:01783:06903
GATGGTAGTATCTGCACACTCTGTCCAGAAGATCAGGAACTCTAGAAGAATTCAGATTTTTAACACGAGAGTAAACGTAAAAAGAAGGTTTTACAAGACTCACGTTAACAATATTGCAGCAGTACGCACACAATCGAAGCGCAGTAAGGATGGCTAGTGTAACTAGCAAGAATACCACGAAAGCAAGAAAAAGAAGTACGCTATTAACTATTAACGTACCTGTCTCTTCCGAAACGAATGAGTACGAGAGAGCACACGTGTCTACCATCGAATCCTCTTAGTCT
+
9BB>@BCCCCBBBCCCBCBDDECBB?CCFBCCA@A@=@>BBCBEID@AA>A@CBBBBBBB3B@BBCBBBBBBBB=BBCCEED5CC?B?CBC;CCCACABBCCCDB<A<??<?CC?A@CCDCCCCCCBBBCBB?BCBB?B@@@CCBB>C@E@@>@CCCCBBB?BCCCCC>AA@BAB=AADCC<@>?8<>???2@A@EBAABB@@@;>8<==>8=8<@CBB?BC@A?BB@C@BBB=BCC@BAABBBECAAAAAA@BBBAAAC??>CD@B:;;@<@A=@@@<@@===
@ATNG8:01785:06901
GATGGTAGAGAGACTGTAGCGCACCCAGAAGATCAGGAACTCTAGAAGAATTCAGATTTTTAACACGAGAGTAAACGTAAAAAGAAGGTTTTACAAGACTCACGTTAACAATATTGCAGCAGTACGCACACAATCGAAGCGCAGTAATGATGGCTAGTGTAACTAGCAAGAATACCACGAAAGCAAGAAAAAGAAGTACGCTATTAACTATTAACGTACCTGTCTCTTCCGAAACGAATGAGTACAGAGAGTACGATATGTCTACCATCGAATCCTCTTAGTCT
+
::<=<B@@@BBD;;;CDDECCBCCD?ECC?BBBBBC@B?BBB@@@B?CB?B@CBB?????1??CCD>>@>ACDC;>>;;::;';C;=<@CC:BCC@ABAACCCCD>B>@@<@CC7;;AABBCCBCBBCCCCC@CA@A@BBBBCCBC=??B?>;?A999ABA?BBBBBB?BB?BCC<;;>>>7?@@;@@@@A/A@<@;;;<=<<<1818==A6;6;?@@@?AA@??BD?B<ABE>B??=?BBBBBBBBBCBBBBBBBCCCDDBA8817:;>B=>>:>@A>H>>>?
@ATNG8:01786:06900
GATGGTAGCGCACACATAGATACAGTACTCATTCGTTTCGGAAGAGACAGGTACGTTAATAGTTAATAGCGTACTTCTTTTTCTTGCTTTCGTGGTATTCTTGCTAGTTACACTAGCCATCCTTACTGCGCTTCGATTGTGTGCGTACTGCTGCAATATTGTTAACGTGAGTCTTGTAAAACCTTCTTTTTACGTTTACTCTCGTGTTAAAAATCTGAATTCTTCTAGAGTTCCTGATCTTCTGGAGATACACATGATACTCTACCATCGAATCCTCTTAGTCT
+
BCFD@CCCCC@@ACCCCCCCDDBBBECCDCDCACBBB=CC@C@CBB@DFF@CCCCC?B?CCCC@C@CCBCBBBCC=BDDDD2BB?BBCB<AB::9;CC@CC?BBBDCCBCCCDCCBB?A@C@C@CCCDCCBC@BDBB@CCCCCCBBBBBBBBCBB@CBB?BD?C?BGDCCCBCB;@;;;;.;>B;;;;;;*;BBCJ>CCBBCCGGDD=AAAA1@CCCD@C@BE@BBCDDED?B@BBAACD@BBB?BCCCCCCCBBCCCBBBCDBB?BBBBB?BB>??@@CC@??
@ATNG8:01788:06908
GATGGTAGTAGTACACTAGTCATACCATAAGATCAGGAACTCTAGAAGAATTCAGATTTTTAACACGAGAGTAAACGTAAAAAGAAGGTTTTACAAGACTTCACGTTAACTAATATTGCAGCAGTACGCACACAATCGAAGCGCAGTAAGGATGGCTAGTGTAACTTGCAAGAATACCACGAAAGCAAGAAAAAGAAGTACGACTATTAACTATTAACGTACCTGTCTCTTTCGAAACGAATGAGTACACATCGTCGTGTCGTGCTACCATCGAATCCTCTTAGTCT
+
@A@><@<ABBDCB=<665<<=:;;>9>>@9<<<><<8>*00/7:<<8>>8<7>@@;;;;;*4::?<:>888;9;17///;;;+:::;6:::*6:0*/6/-(-77--(/(///388:8=;=<<<96625:999773799>9>89972225:4:9=7===AABAA=AB<??C?AA>AA?<?>>;;.77728:===+==6:?@:///9997>18676/64:;965/6;77859C9;===5=AA>?==?/0/???BBCCCAAAAA?>>@@@B?BBBBC?CC?CBB?AA???
@ATNG8:01789:06928
GATGGTAGTAGTACACTAGTCATACCACGAAGATCAGGAACTCTAGAAGAATTCAGATTTTTAACACGAGAGTAAACGTAAAAAGAAGGTTTTACAGGACTCACGTTAACAATATTGCAGCAGTACGCACACAATCGAAGCGCAGTAAGGATGGCTAGTGTAACTAGCATGAATACCACGAAAGCAAGAAAAAGAAGTACGCTATTAACTATTAACGTACCTGTCTCTTCCGAAACGAATGAGTACACACTCTCATATGACACTACCATTCGAATCCTCTTAGTCCT
+
888:5:<AB?@@?4////////-//)///939/666>7<7<::///<7??<?;@A<94:::';9<>?BBBCCBBC=??A@@BA2B@>B>ACB7B@9919??@A:69=B<?@<@@?9=?@?BBBBAAA@BBBCC@CCBB?AABACCAA<=:=00+0@@@@?BC????>??>=@@CCB<??44838??<BCCCC3BB?CBBEBBBBA>B?BBCC@D@;;;CC?CCBAAAB=A=AAA=DBB@BBB@@A0000@@@A?@82288333//64//)///(//389938///)/
@ATNG8:01792:06925
GATGGTAGCACGACACGACGATGTGTACTCATTCGTTTCGGAAGAGACAGGTACGTTAATAGTTAATAGCGTACTTCTTTTTCTTGCTTTCGTGGTATTCTTGCTAGTTACACTAGCCATCCTTACTGCGCTTCGATTGTGTGCGTACTGCTGCAATATTGTTAACGTGAGTCTTGTAAAACCTTCTTTTTACGTTTACTCTCGTGTTAAAAATCTGAATTCTTCTAGAGTTCCTGATCTTCTGGAGATACACATGATACTCTACCATCGAATCCTCTTAGTCT
+
:5;@7<@A@@?B??@ABCAA@BBBBCCCBCBA=A:994<C?B?BBCCCBC@BAAAA=@=@BAA=@=@BCBC???A=@@@?@2?A?BCDF>C@@@@BBB?AA<:::BBC@BBBBAABC>BBB>B>>?AA>>>>:?C@@7;;>>>>@@???=>>>>>:>>A;AA<A<@@>?ABAAA:>?@DD5B;?<??AAA/A=<<<1;:99::=<==4:;:;+;===H=C<??<?@@@???=B;>>@=<=///=9:99:B>>>>>>AAA>>>@@@;>>@@A<@@:??A=AAA;;
@ATNG8:01795:06912
GATGGTAGTGTGTCTCTGAGAGTAGTACTCATTCGTTTCGGAAGAGACAGGTACGTTAATAGTTAATAGCGTACTTCTTTTTCTTGCTTTCGTGGTATTCTTGCTAGTTACACTAGCCATCCTTACTGCGCTTCGATTGTGTGCGTACTGCTGCAATATTGTTAACGTGAGTCTTGTAAAACCTTCTTTTTACGTTTACTCTCGTGTTAAAAATCTGAATTCTTCTAGAGTTCCTGATCTTCTGGAGATATCATCAGCGAGCTACCATCGAATCCTCTTAGTCT
+
ACCD@BAABCA@?BBBBCCCCCBBBBBBBEDC@CBAB=BD@C?CCCCCBB?CCCDD=C?CECC@B=CCCCCCCCE@BBBBB2BC?CBCC>CCBB@CCC=BB8;;BCCC@CCCCCAAA>A@B@C@CCCCBBBC@CCBB@BBBBDA@@BGCCCAA@D@DBA=BD@D?BBBCBCC@@<@AAA@7B8;9;EFIF2DHEDD;;;CCCCCCAA?ACCG5CDCHEAE@CC>BBDBBCC?C?BBCDBB?BCC>ABBBCCCCCCCCCCAAACBB@BCCCC@CC?BBB@CCBBB
@ATNG8:01797:06918
GATGGTAGTATATCGCGTCTCTATCCAGAAGATCAGGAACTCTAGAAGAATTCAGATTTTTAACACGAGAGTAAACGTAAAAAGAAGGTTTTACAAGACTCACGTTAACAATATTGCAGCAGTACGCACACAATCGAAGCGCAGTAAGGATGGCTAGTGTAACTAGCAAGAATACCACGAAAGCAAGAAAAAGAAGTACGCTATTAACTATTAACGTACCTGTCTCTTCCGAAACGAATGAGTCTACTCTCAGAGACACACTACCATCGAATCCTCTTAGTCT
+
ACAC@CABBBBCCCCCCBBBBCCGCABBB@CDCC@@?A>BBCCCCB@DE@D@BBB@@@@@0@?BCCCCBBCCCC<BA@A@AA0AA?C?BBB;CLJACCCCCCBBC>A?BB?BCC@CB@@DBBCDDDCBBB@@<@A@@>ACDCCCBB?C?C@@>ACCCCBBB?BBBCBC@?><?BB?BBCCD>BBB?ABBBB3BB@BBBBBB@@@6:7;???6;7;@BAA?B@@@BBB?BAAA@;@??<?BCCEDAAABBBAAABB???BBDDBB?BCCCD?AA?A=>>EBBAA
@ATNG8:01809:06903
GATGGTAGTAGTACACTAGTCATACCAGAAGATCAGGAACTCTAGAAGAATTCAGATTTTTAACACGAGAGTAAACGTAAAAAGAAGGTTTTACAAGACTCACGTTAACAATATTGCAGCAGTACGCACACAATCGAAGCGCAGTAAGGATGGCTAGTGTAACTAGCAAGAATACCACGAAAGCAAGAAAAAGAAGTACGCTATTAACTATTAACGTACCTGTCTCTTCCGAAACGAATGAGTACGAGAGAGCACACGTGTCTACCATCGAATCCTCTTAGTCT
+
=<:;>?BDEDCCCCBBBBFDCA@;;69CD?CECC;;5;5;:A@@CCADD@C?BAA?@@?@0@:@@CCAAACBCE>??@@BBB5CC?C=BB@9ABB?CBBBBBBBA=B@BB?BBB>BCABBCGEJEDDCBBBBADBAA>AAABBA::8;?C;;8;AAAABBB@CCCCAA>@@=AAA<??BBC=A@A<>>==<,=<:?ABBB====1818=<<1817<:;:=A?>>?BA?A><??9>??;?@ABABCDAAAC>>>C@A???CA>>??=B>=>>;??=;;;;>>;;;
@ATNG8:01814:06919
GATGGTAGCTCGCTGATGATATCTCCAGAAGATCAGGAACTCTAGAAGAATTCAGATTTTTAACACGAGAGTAAACGTAAAAAGAAGGTTTTACAAGACTCACGTTATCAATATTGCAGCAGTACGCACACAATCGAAGCGCAGTAAGGATGGCTAGTGTAACTAGCAAGAATACCACGAAAGCAAGAAAAAGAAGTACGCTATTAACTATTAACGTACCTGTCTCTTCCGAAACGAATGAGTACTACTCTCAGAGACACACTACCATCGAATCCTCTTAGTCT
+
BBBC@CBBBABBBBBACBBAB@@BB=AAD@BBCC@@=@<@@BCCCC@CC?C?BBBAAAAA2B@CBBABCDDBB@8<=:;;;;*;C>B6;;;6;BBACAAACCEBB?BCCC@CCC@CCBBBDBBCCCCAAADD@CCCC>@@CCCBBB?B?B::7;CC@A@CD@EDDAAC?AA?ABC>AABBC=B@@<<<<<;.?>?CBBACBBB>:=<>@CB=A<AAB?@>@CA@ABB?B@BBC?CBA?ACCCBBBBBBBBBCCBBBAAABBBBB@<@A>>>;??;===<ABBAA
@ATNG8:01816:06922
GATGGTAGTATAGAGCTCTACATAGTACTCATTCGTTTCGGAAGAGACAGGTACGTTAATAGTTAATAGCGTACTTCTTTTTCTTGCTTTCGTGGTATTCTTGCTAGTTACACTAGCCATCCTTACTGCGCTTCGATTGTGTGCGTACTGCTGCAATATTGTTAACGTGAGTCTTTGTAAAACCTCTTTTTACGTTTTACTCTCGTGTTAAAATCTGAATTCTTCTAGAGTTCCTGATCTTCTGGGCAGACTCTCACACGCTATCGAATCCTCTTAGTCT
+
BA@@=;;BBBBDCCCCBBDDDCBBCCCBBCCC@CCBC=BD?C?CCCBCBB?AAA?A596:?@A?B>AABA??>88499:::+<8>CABB=CBBB?BBB?BC7:9?A@A789BB@ABB=A@@:>8888==AAA588>>:=>@?::::;;:;=;;;A:>>><@E<@8<;?>===888)898>=.>*//6666)59----&/35...5758+565'2555:6;6::5;A>:9<<885:>=:9<7///=6=:9:=?=;;;=77-----=33-7@9???<>;;;A
@ATNG8:01817:06945
GATGGTAGTATATCGCGTCGCTATCCAGAAGATCAGGAACTCTAGAAGAATTCAGATTTTTAACACGAGAGTAAACGTAAAAAGAAGGTTTTACAAGACTCACGTTAACAATATTGCAGCAGTACGCACACAATCGAAGCGCAGTAAGGATGGCTAGTGTAACTAGCAAGAATACCACGAAAGCAAGAAAAAGAAGTACGCTATTAACTATTAACGTACCTGTCTCTTCCGAAACGAATGAGTACACATCGTCGTGTCGTGCTACCATCGAATCCTCTTAGTCT
+
<<<>@CCCBBCCDDFD@BBCFEDBB?ABB@CCCB99:;?BBCCCCC@CC@D?CBBBDDEE5C9::AAAACBBBD>BA;;;;;*;B=B5;;;6;AAACBDBCCCCD?C?BA@BBB?BBAABCCCCCBBBCCCC@BBBB>ABCBBCBB?B?C:;7;CAABBDB@BBAACCACC?BBC9::CDB>BBB?BAABB2BC?CCABA>>>A=B666@@;><>@C@@>@BBAABA<?<?AA<ACC@BBAAACCCDBBBBBBBCDAAABBBCCB?BBBBCABB@@??=A????
@ATNG8:01820:06925
GATGGTAGATATATGCACGCTCTTCCAGAAGATCAGGAACTCTAGAAGAATTCAGATTTTTAACACGAGAGTAAACGTAAAAAGAAGGTTTTACAAGACTCACGTTAACAATATTGCAGCAGTACGCACACAATCGAAGCGCAGTAAGGATGGCTAGTGTAACTAGCAAGAATACCACGAAAGCAAGAAAAAGAAGTACGCTATTAACTATTAACGTACCTGTCTCTTCCGAAACGAAATGAGTACGTGTGACGTACGTGACGCTACCATCGAATCCTCTTAGTCT
+
::;<>ABB==CBBBBBB;699:>;A?@A@?@@=>>=4=8==>>>:>7::17-37=77333$3-799///88///(/34<=>>+=<8;.999&9<@?C;;;FE@@A@C?CB@CCC@DEA?ABDDGFFCDCA@@=BA;;6:@??@AAC?C?BA@>@BBBBCBE:;9BB@@>AC?@@@488@==6=8929AAAB3BB>AAAAA>=>>;?;?@@@<><>@BBB?B@>>AA?;?;798.3777,7==A>??@?997??A<=;999/////8859;<8858;5//.)./886
@ATNG8:01822:06900
GATGGTAGTGTCAGTGCGCGTCGTCCAGAAGATCAGGAACTCTAGAAGAATTCAGATTTTTAACACGAGAGTAAACGTAAAAAGAAGGTTTTACAAGACTCACGTTAACAATATTGCAGCAGTACGCACACAATCGAAGCGCAGTAAGGATGGCTAGTGTAACTAGCAAGAATACCACGAAAGCAAGAAAAAGAAGTACGCTATTAACTATTAACGTACCTGTCTCTTCCGAAACGAATGAGTACATAGATATACGTATAGCTACCATCGAATCCTCTTAGTCT
+
AB@?>A>DCGBBB=??CCCCC>CCC<DBC?969?=A4:49>B>?6909@;@;@BB:::::):?CAAACCAA@@E=AA;;;;;*;A;A=@@@9ACC@CCCBAACCD@C?CC@CBA?B@@@BBBBCCBCBBBCC@FEBB?ACCA@@@@=A=AAB@BBBBCDDCACBBBCC@BB?BBA<@@=>=599889999:(9@;@ABBBA@A@<@7;;==8=8<=B@@<@@@??AB?B?BCC<AAB@AAABBBBBBEC:99CC@@;;<@@??==9>>>>B=CD===>=>>;;;
@ATNG8:01826:06904
GATGGTAGCATCATGCATATCTCACCAGAAGATCAGGAACTCTAGAAGAATTCAGATTTTTAACACGAGAGTAAACGTAAAAAGAAGGTTTTACAGGACTCACGTTAACAATATTGCAGCAGTACGCACACAATCGAAGCGCAGTAAGGATGGCTAGTGTAACTAGCAAGAATACCACGAAAGCAAGAAAAAGAAGTACGCTATTAACTATTAACGTACCTGTCTCTTCCGAAACGAATGAGTACGTGTGCGACGTGTCTCCTACCATCGAATCCTCTTAGTCT
+
BCCC@BBBBCBBCBBBCBCBBCCCC@BBB@CBCBCC@C@ABCCCAA=?C?B?BBA99888)9:?CBBBAACCCC;@?;;;;;*;C>C=B@@9@CCD@BBBCCDCC?C?@@>@CE@BBBBBBCCCEBCCCCCD@CCAA?BCBBBBAA>BACBB?BCCCCCCC@AAAAAA?CC?BBB?AA???8?@@<@AAAB3BC?BBBBBAAA>:==ACAA;><>@CBB@BCCCCBB<?<?>>9?::3:99ACDCBAA???BBBBBBBA??;?@B<A==>?<?A<887=@@>=>
@ATNG8:01826:06935
GATGGTAGCTCGCTGATGATATCTCCAGAAGATCAGGAACTCTAGAAGAATTCAGATTTTTAACATGAGAGTAAACGTAAAAAGAAGGTTTTACAAGACTCACGTTAACAATATTGCAGCAGTACGCACACAATCGAAGCGCAGTAAGGATGGCTAGTGTAACTAGCAAGAATACCACGAAAGCAAGAAAAAGAAGTACGCTATTAACTATTAACGTACCTGTCTCTTCCGAAACGAATGAGTACTGTATCTATGTGTGCGCTACCATCGAATCCTCTTAGTCT
+
CECD?BBDDCBBBBBBBCBBBCCCEABBB@DDDDBB?B@BCCBBBB?BC?B?A?A89888)8?ABBCBCCDAA@9>?88989$9;893333&337,3=BBDBBAA>B>BB>>>>:>=>>@@??>>>??@A@A<A@@@<A>>>>>>><>=B8=<>BBBCBBB?ABB@BB>BB>BBB=BBB@@9@86/8::::*8819A@@@@@<=:=:=DAA;>:>C88:<>???>>><@<@A>7=9839==>000@@@:>?@>>BBBBBBBBBBB:==??D=A@;?@?=A@>;;
@ATNG8:01778:06955
GATGGTAGCGCATATCAGCGCAGCCCAGAAGATCAGGAACTCTAGAAGAATTCAGATTTTTAACACGAGAGTAAACGTAAAAAGAAGGTTTTACAAGACTCACGTTAACAATATTGCAGCAGTACGCACACAATCGAAGCGCAGTAAGGATGGCTAGTGTAACTAGCAAGAATACCACGAAAGCAAGAAAAAGAAGTACGCTATTAACTATTAACGTACCTGTCTCTTCCAAACGAATGAGTACTATGTAGAGCTCTATACTACCATCGAATCCTCTTAGTCT
+
CC@A<@;59ACC@@@CCCDBABBDD>CCC=CCCCBB?B>@@DCCCB?AC?C?CACCCDCD1B?BCCCCBCBBCD>CBBBBBC1BB?D;@@@9@BC@CBBCCCCCC@C@CC?BBD?BBCCCAABABBCCCCBB=ACBB?BBCDBCAA>B@CCC@CCCCCCCB?DCCCDD?AB?BBB=??BDA<A?><>CDCC2CC?C999BBBBC?B?BBAA=A>ACCCC@BB@@@BB@B@BC>CBB?BBBCCCAAAACCCCAABBBBBBB>>>B@B?AAA=>;7888<?B999
@ATNG8:01779:06952
GATGGTAGCATCATGCATATCTCACCAGAAGATCAGGAACTCTAGAAGAATTCAGATTTTTAACACGAGAGTTAACGTAAAAAGAAGGTTTTACAAGACTCACGTTAACAATATTGCAGCAGTACGCACACAATCGAAGCGCAGTAAGGATGGCTAGTGTAACTAGCAAGAATACCACGAAGCAAGAAAAAGAAGTACGCTATTAACTATTAACGTACCTGTCTCTTCCGAAACGATGAGTACTGCGTCTTCACTCTCGCCTACCATCGAATCCTCTTAGTCT
+
;;<=9>><<;::=555;>A;ACBEE@CCC?@:9594057<<>CC::8:C8:5:DA@@@@@.;189=997C??;;47<;;;;;';C=;=AA@6@BA@CBBCGGCCB@CACD?BBB?A@BBBBBBCDBCBABB@?@@@D@BCECBAAC?C@C@@>@BBBBCBB?BBBAAA?BB?BBA<>>//)/66399;;?08=?@@@BA@@>@<?7///63839;BBA<@?959:<9:8::;29//////333:9997//)///:;<<<;7;::4:;<<A@BB?BBB?@?===
@ATNG8:01779:06997
GATGGTAGTGCGTAGAGAGAGACCCAGAAGATCAGGAACTCTAGAAGGATTCAGATTTTTAACACGAGAGTAAACGTAAAAAGAAGGTTTTACAAGACTCACGTTAACAATATTGCAGCAGTACGCACACAATCGAAGCGCAGTAAGGATGGCTAGTGTAACTAGCAAGAATACCACGAAAGCAAGAAAAAGAAGTACGCTATTAACTATTAACGTACCTGTCTCTTCCGAAACGAATGAGTACTGTATCTATGTGTGCGCTACCCTCGAATCCTCTTAGTCT
+
BBCC?BBCBEEDC@@@CGHDCCBC>CCC@BBBCDDBD?BBBBDBB@B@BB@BAA@@@@@0?=AABCC???CCB9=9:4444$4<7;.55509@<ADBAACCB;:6;?BB@GCC@BCCDCCCCCCCCBBBCC@CBCB@CCBBCBBB@C@BBB@BCCCCBDC?CCCCCB?BC?BBB=A@CFD=A??9>=<<=.>C?AAACB?>><3:3;;;B=B<@@CDC@DE@@@A?@C?BBB>BBB?BBBBCCCCCCBBBBBBBCCCBBB@>>>A:888A=AD=;;;=DD>==
@ATNG8:01780:06969
GATGGTAGTGATACAGATCAGACACCAGAAGATCAGGAACTCTAGAAGAATTCAGATTTTTAACACGAGAGTTAAACGTAAAAAGAAGGTTTTACAAGACTCACGTTAACAATATTGCAGCAGTACGCACACAATCGAAGCGCAGTAAGGATGGCTAGTGTAACTAGCAAGAATACCACGAAAGCAAGAAAAAAGAAGTACGCTATTAACTATTAACGTACCTGTCTCTTCCGAAACGAATGAGTACAGAGAGTACGATATGTCTACCATCGAATCCTCTTAGTCT
+
<<<>@CBBBCCBBBCBB;;:@?A?A;A@A=@ABBBB?B?A<<955<7:=243/:///;;;+:5///>??=;;7;;3;00////$/;6<:=@@2>>?<C?BBBA@9:298@@=A?>;:?999@@@@B@BAABCF@CBBE?AACBB@@@=A<@A@;@CA?@@@@<::9??A=>=9=99399::?8888;==????'=?;@@BBBBBBB?C<;;=?:>;>?CBB>A@@@@@A@B=?@F=ACB;@@???AAACABBBCCCBBBBBA@AA9999AAAA=AA7;<==>>;;;
@ATNG8:01782:06963
GATGGTAGCATCATGCATATCTCACCAGAAGATCAGGAACTCTAGAAGAATTCAGATTTTTAACACGAGAGTAAACGTAAAAAGAAGGTTTTACAAGACTCACGTTAACAATATTGCAGCAGTACGCACACAATCGAAGCGCAGTAAGGATGGCTAGTGTAACTAGCAAGAATACCACGAAAGCAAGAAAAAGAAGTACGCTATTAACTATTAACGTACCTGTCTCTTCCGAAACGAATGAGTACTATGTAGAGCTCTATACTACCATCGAATCCTCTTAGTCT
+
8:8:7;>>C>B?;;69>CDDDDCCC@BBA=@BA>;4.4.4;<@BAA>89347<?=@?<<<+:>BB:88C??<@@8>9:::9:$4<6;.444&55:5:666<@@>@=@?@B=@BB?CBCBCDCDBCBCCBB;;7;B?@<@;;;;:CD?C@A;;6;@>>?BAA?AA@?>>>=C@BBB=BBBBC>8876;;;;;,>@;@BBBBBBBB?B?@@@@3;585::C;@@@?@??4917==*733-333337?;;;????;====<<57779949<;9:5;;4:::36@000
@ATNG8:01784:06982
GATGGTAGTATAGAGCTCTACATAGTACTCATTCGTTTCGGAAGAGACAGGTACGTTAATAGTTAATAGCGTACTTCTTTTTCTTGCTTTCGTGGTATTCTTGCTAGTTACACTAGCCATCCTTACTGCGCTTCGATTGTGTGCGTACTGCTGCAATATTGTTAACGTGAGTCTTGTAAAACCTTCTTTTTACGTTTACTCTCGTGTTAAAAATCTGAATTCTTCTAGAGTTCCTGATCTTCTGGTGTCGTCTATCATGTACTACCATCGAATCCTCTTAGTCT
+
ABAB@BCC@@A@?;>>>9:6;;;>CC@@AB;;6;ACB=;<7;=;<:AABA=@A@8919183;<7;8<<;>=>88:7<BBBB1BB?CCCC:A:@C<A@B@CD=>?????=??>=;;::45994;4;>767:9<4<AAA389==>=>@>==>==;;:4;::4:<;@<@AA@@@;::9<6666-67>-//===,===@@6=>>======<18888(8:;;?=B<@@=A???>>>=A<@@ABCB9=>@<=<<??99:::A><====>>><>>;77133+--3-377::
@ATNG8:01784:06988
GATGGTAGTTCATATGAGAGTGTGTACTCATTCGTTTCGGAAGAGACAGGTACGTTAATAGTTAATAGCGTACTTCTTTTTCTTGCTTTCGTGGTATTCTTGCTAGTTACACTAGCCATCCTTACTGCGCTTCGATTGTGTGCGTACTGCTCAATATTGTTAACGTGAGTCTTGTAAAACCTTCTTTTTACGTTTTACTCTCGTGTAAAATCTGAATTCTTCTAGAGTTCCTGATCTTCTGGATAGCGACGCGATATACTACCATCGAATCCTCTTAGTCT
+
889:?@?AB@BDCDBBCEEDEFCCCAAADBB@BBBB=BB@BACCBCBCC@CCCBB>A=???B@C@BBABCBBBA?ABCCC3BB?BBBB>CABB@FCC?BB=@@@A??9::9@A?AA;?;;5;:;;;=>@@A=ABBB6;;;;;;>>>>A=>>ED=<;;:==:?;>>>@@@??>:;;7;;.;5:777::9)8=////(//6///:656555&2999:59277279999994949?>>8838//*/8:9;<;<7977===?>>=>188:AA<AA;>>@<@@??B
@ATNG8:01798:06994
GATGGTAGTGTCATATGAGAGTGTGTACTCATTCGTTTCGGAAGAGACAGGTACGTTAATAGTTAATAGCGTACTTCTTTTTCTTGCTTTCGTGGTATTCTTGCTAGTTACACTAGCCATCCTTACTGCGCTTCGATTGTGTGCGTACTGCTGCAATATTGTTAACGTGAGTCTTGTAAAACCTTCTTTTTACGTTTACTCTCGTGTTAAAAATCTGAATTCTTCTAGAGTTCCTGATCTTCTGGGTCTCTCTCTCACGCACTACCATCGAATCCTCTTAGTTT
+
9///)/7:455:<<5;:@@AEA@ABBA>;?::09@@>=BB9=8<<=<<<@:<<<=?7;7;;=>9?<=??AA00/:277999'//+5=>?7=<A?=B@>8<=+//99997;>===>967:BB>B@EBCDFDDBADD;;7;;;;BBAAADE;;;CDC?CBB?BA>A=;:;@@<@>=994444&4.5.55595'4:>:@/00?BD@@A@?49999$999@<9>:CC>@@CCDBB=B7;;?A;;6;@@@6=000>==@CCCCC999@9949@BA?<?A=000;<>>@9
@ATNG8:01800:06995
GATGGTAGGCGTGTGAGAGTCTGTCCAGAAGATCAGGAACTCTAGAAGAATTCAGATTTTTAACACGAGAGTAAACGTAAAAAGAAGGTTTTACAAGACTCACGTTAACAATATTGCAGCAGTACGCACACAATCGAAGCGCAGTAAGGATGGCTAGTGTAACTAGCAAGAATACCACGAAAGCAAGAAAAAGAAGTACGCTATTAACTATTAACGTACCTGTCTCTTCCGAAACGAATGAGTACGTGTGCGACGTGTCTCCTACCATCGAATCCTCTTAGTCT
+
BBED@DCC?BBBBBBECCCBBBBCC@CCC?CCCBBC@C@CCCCDCC?BD@C@BBBCCDDD3C?CCBCDDDD>>>5==>AAAB2BC@C=AAA9BCDADBBADCDAB>B?BB@CCCABBBBBBCCCCCCCBCBC?BDBC?BBBBBBBB>B@C@@>@DDDCACA?BCCAAA?CC?BBB>AABBB>BBB?BBBBB3BC?B>>=CBB;;7;:><BD:>:=AC@@>@CAAABB@C?CCD=BBB?BBBBBBBBCCCCCCAAABBBB@A:>?@<@A@@@<@@;?@@=AA<<<
@ATNG8:01804:06996
GATGGTAGCACGAGTCACTCATATCCAGAAGATCAGGAACTCTAGAAGAATTCAGATTTTTAACACGAGAGTAAACGTAAAAAGAAGGTTTTACAAGACTCACGTTAACAATATTGCAGCAGTACGCACACAATCGAAGCGCAGTAAGGATGGCTAGTGTAACTAGCAAGAATACCACGAAAGCAAGAAAAAGAAGTACGCTATTAACTATTAACGTACCTGTCTCTTCCGAAACGAATGAGTACGTGTGCGACGTGTCTCCTACCATCGAATCCTCTTAGTCT
+
BB@?>@@@ACDD@CCBBCCCCCDBB?BCC?CBBB;;:;@IDGDDCB@BDAD@BBCCCBBC3C@CBBBCCBCCCC>CCCDDBC5@A<@5;;;-:A@=BCCCCCB;;6;=AA>BCC?ABCABBBGIHCBB@@@A=@@@@>A;;;DCCB@C@CAA>@DCBBBBC@DCCBBA>??<@?=9<=CBC@@@A?BBBBB3BD@CCBBBC@==:><>>DD=D8=>BBC?B@A?BBD?B????:?BC@BABCC?>?@@@@?????B=>>>>:>??:;>ACB=@A<;;;:;;;==
@ATNG8:01806:06989
GATGGTAGCGCACACATAGATACAGTACTCATTCGTTTCGGAAGAGACAGGTACGTTAATAGTTAATAGCGTACTTCTTTTTCTTGCTTTCGTGGTATTCTTGCTAGTTACACTAGCCATCCTTACTGCGCTTCGATTGTGTGCGTACTGCTGCAATATTGTTAACGTGAGTCTTGTAAAACCTTCTTTTTACGTTTACTCTCGTGTTAAAAATCTGAATTCTTCTAGAGTTCCTGATCTTCTGGAGATACACATGATACTCTACCATCGAATCCTCTTAGTCT
+
BCC??BBBBCBCBCCCCCCCCCBBCCCCCCCC@DBBC>BD@C@CCDCCCCIDCCCE?C<BBDG@B?CBBBABA@@<AA@>>,00-0@@@<AAAC?C;;6<C?CBAC@A?ACCCBCBE@CBC@C@CBAAACCC@CCBC?BBBAAACBCBBBCCCCC@BBB?BB@D?CBBBBBCCC@CBBBB;B?C>A@@@@0@ACCF=AABAAABBBC?BBBB0BBBCC@C?BB>@@@@@@C@B?CBBCBB?@AD@CCCCCCCCCBBCCCCCBBBB?BBBBC?BB?BBB<@BCCC
@ATNG8:01807:06987
GATGGTAGTGTCATATGAGAGTGTGTACTCATTCGTTTCGGAAGAGACAGGTACGTTAATAGTTAATAGCGTACTTCTTTTTCTTGCTTTCGTGGTATTCTTGCTAGTTACACTAGCCATCCTTACTGCGCTTCGATTGTGTGCGTACTGCTGCAATATTGTTAACGTGAGTCTTGTAAAACCTTCTTTTACGTTTACTCTCGTGTTAAAAATCTGAATTCTTCTAGAGTTCCTGATCTTCTGGATAGCGACGCGATATACTACCATCGAATCCTCTTAGTCT
+
44448=;>??;;=<==?@;A996@>B@;@CCB?BCCB;A@4;6;AB@<BC@BB>>=:<8<=;>5A6>>@@@>>=>.54444$4;6;444)5<;<=B9;69B;AA;::B=A;::B?@B?BBB@C@CCCHCCCC?AAA@7;;BCBCCBBB;;;A@;;4;:9;@B<B?CBBBB=CBB?B@@@@3>;@5;;;;.99>>@:@BC:::B;:;4;9;9*9==@B<A<;B=@BBAAA@4;2;@?;:9<@CD?BCGCAAACCBBBBABA9:9@=AA?@?;??<??>589999
@ATNG8:01811:06979
GATGGTAGGCACTGCGCACACATCCCAAAGATCAGGAACTCTAGAAGAATTCAGATTTTTAACACGAGAGTAAACGTAAAAAGAAGGTTTTACAAGATCTCACGTTAACAATATTTGCAGCATGTACGCACACAATCGAAGCGCAGTAAGGATGGCTAGTGTAACTAGCAAGAATACCACGAAAGCAAGAAAAAGAAGTACGACTATTTAACTATTAACGTACCTGTCTCTTCCGAAACGAATGAGTACACACTCTCATATGACACTACCATCGAATCCTCTTAGTCT
+
@BA@>BBB?BA@?ABCABBBBBBCG?CG?CDDCBB?B?BBCBDFDACC?B>ACA@@@@@0@=?@@AAABBBBC9?=99:::)9@;@<?FD9:8>?@:98;==:00,06>>00/=C8=7833../8899<C??AB=A<9;5;;99==;;6;;>>A?BBAAABCC?CDDD9999C=?AB<>?ACE>BAB?BDCFD3>?=?ABCCBAA988)8:8888187::;;:59>=<;::<A:>>F9:???@@@@887??<<=BBCCCBBBBBB>@>E?BACBB8;;?A@@;@@A??
@ATNG8:01817:06983
GATGGTAGAGTATCATGTGTATCTCCAGAAGATCAGGAACTCTAGAAGAATTCAGATTTTTAACACGAGAGTAAACGTAAAAAGAAGGTTTTACAAGACTCACGTTAACAATATTGCAGCAGTACGCACACAATCGAAGCGCAGTAAGGATGGCTAGTGTAACTAGCAAGAATACCACGAAAGCAAGAAAAAAGAAGTACGCTATTAACTATTAACGTACCTGTCTCTTCCGAAACGAATGAGTACGAGAGAGCACACGTGTCTACCATCGAATCCTCTTAGTCT
+
ACAB?A966>>>AABCBBBGCBBCC?@A@@;9:@@A5:8;BBB@A@@BBAC@BABBAAAA*;5:@@?@ACBAAA8;;;A???,AC;B;@B@4@BB@BCBCBBA;;5;5;;5:AA?BBA@BBBBDDCFCCCFDACBAA:;;DDBBBE?C@BCCACCCCBCBB?BCBAAA?BB<@???AABBB>??><====>=&=<9;><@AABBB?B?A?88066;<BCC@BBBCDBC@B?BBC<A;;6;@?A:::BAAAB:9:CCBAAABBBBBB?999@@;???????@;:<>
@ATNG8:01817:06985
GATGGTAGTGATACAGATCAGACACCAGAAGATCAGGAACTCTAGAAGAATTCAGATTTTTAACACGAGAGTAAACGTAAAAAGAAGGTTTTACAAGACTCACGTTTAACAATATTGCAGCAGTACGCACACAATCGAAGCGCAGTAAGGATGGCTAGTGTAACTAGCAAGAATACCACGAAAGCAAGAAAAAGAAGTACGCTATTAACTATTAACGTACCTGTCTCTTCCGAAACGAATGAGTACCTCTCAGACGCTCGTCCTACCATCGAATCCTCTTAGTCT
+
:;:;;?ABABBCCBBCBBCCCDGCI@BBCACCCCBB>B?BAAAABB?DD@G@@@@99878$86CCB@A@@ACCB9>9;9444$9=5:7@<A9BDDACCCEBBB;:;0;>BCACDD?BBBBCCCCCCCCCCBBB?CCBB?BBBBCCBB@B@C:;;;CCCBBBC@CCAAAA?AA?ACD=@ADDE>BAA>ACCDD2BB>AABBBBBDD:>:?AAA5:7:=BBC@BCBBBCB?C?AAA:AAA=AAABBAA?@@ABAAABCBA?;:=5;;B;@@>>><A@=;;;5:>678
@ATNG8:01825:06989
GATGGTAGGACGAGCGTCTGAGAGGTACTCATTCGTTCGGAAGAGACAGGTACGTTAATAGTTAATAGCGTACTTCTTTTTCTTGCTTTCGTGGTATTCTTGCTAGTTACACTAGCCATCCTTACTGCGCTTCGATTGTGTGCGTACTGCTGCAATATTGTTAACGTGAGTCTTGTAAAACCTTCTTTTTACGTTTACTCTCGTGTTAAAAATCTGAATTCTTCTAGAGTTCCTGATCTTCTGGCTGCCTGATATGCGCTACCATCGAATCCTCTTAGTCT
+
4;895;:?5>=>569:>==@:;99;@>;?>=A>?:95:B?B?B@@@@@@6:66??9>:<<=<7;7;>AABCCDD=@@DFF+6969CDB;BA;;49@@9?@8<<<??@=999@BB@@<@AA=@=B;;9>;>>=@=@@<AAAA@@BBCBA@A@A@B>B;;5;@<@9@@A@@@CCD;=9999*99=9:;;;;*;BCCF>DBCGCCBBAA;@@@@,@@;99;@=AG7:;BBCCC>@>@B::9>:<<?;@??>7@<?;?@;;;996C:CBB;;;==<0008<<<=?
@ATNG8:01826:06978
GATGGTAGCGCACACATAGATACAGTACTCATTCGTTTCGGAAGAGACAGGTACGTTAATAGTTAATAGCTGTACTTCTTTTTTCTTGCTTTCGTGGTATTTCTTGCTAGTTACACTAGCCATCCTTACTGCGCTTCGATTGTGTGCGTACTGCTGCAATATTGTTAACGTGAGATCTTTGTAAAACCTTCTTTTTACGTTTTAACTCTCGTGTTAAAAATCTGAATTCTTCTAGAGTTCCTGATCTTCTGGTCTACTACACTGTACTCTACCATCGAATCCTCTTAGTCT
+
:<@>@>6:695955<566<<<<666>=>==<@8:55<144.5.555;5669=999:4:,///;7==:;;=</0///)//////#/;8<>>>6;5547:4//(/>*///::<8><5655==6;;;7?:@:99C>>>9;;;B?BBCCCDBBBCA@@@AAB5;;;7:@?B=B@@@@=>:999)45444&47<89;;;9(9<4555&545//88----(----$-:;55.5.55.65<<:9:0405<<<=?7::A:>@AAACHCDCCCCCD;;;CC?C;;;A=<<;000+00@@A
@ATNG8:01787:07039
GATGGTAGTGATACAGATCAGACACCAGAAGATCAGGAACTCTAGAAGAATTCAGATTTTTAACACGAGAGTAAACGTAAAAAGAAGGTTTTACAAGACTCACGTTAACAATATTGCAGCAGTACGCACACAATCGAAGCGCAGTAAGGATGGCTAGTGTAACTAGCAAGAATACCACGAAAGCAAGAAAAAAGAAGTACGCTATTAACTATTAACGTACCTGTCTCTTCCGAAACGAATGAGTACCTCTCAGACGCTCGTCCTACCATCGAATCCTCTTAGTCT
+
CDBB?BBBBCCCBBBCCBBBCCCCC@DCC@CBBB??>@@BBCCCCC@BB>A>BBBCBBBB3B?BBBACCBC777)7>9;;;;*<C>D?BCB;CBB@BCCCCCD999;@CC@CBA?BBBBCCCDCCCCBCBBB?CCCB?BBBBBBBB?B@EAB?BBBDDCCC@AAAAAA?CC@>>><>?BBB=A??;998888%8@<@>>?CDCCC;A:??BA<@<@BC@@>?B@??BB?B?BBC<BBC?BBBBBBB?BBBBBBBCCCBB>>@:==@<@?AAA;A?;???=AA:::
@ATNG8:01788:07028
GATGGTAGCGCATATCAGCGCAGCCCAGAAGATCAGGAACTCTAGAAGAATTCAGATTTTTAAACACGAGAGTAAACGTAAAAAGAAAGGTTTTACAAGACTCACGTTAACAATATTGCAGCAGTACGCACACAATCGAAGCGCAGTAAGGATGGCTAGTGTAACTAGCAAGAATACCACGAAAGCAAGAAAAAGAAGTACGCTATTAACTATTAACGTACCTGTCTCTTCCGAAACGAATGAGTACTGCGTCTCACTCTCGCCTACCATCGAATCCTCTTAGTCT
+
577::<0/9444::<<==>;<;@?>3;56.//////4:2///==<=:5505533444444$55)5555555599:1:944444$444)57<<=2==>9<<<</0/::7=:??:6667<@@@@@ABBB@@@@AAFACD;;7:@@AAA?@<@?BAA?ABBBABAB?BBBABB;:;69935;;9=;5833,3>>>?1?B?B@@>CCBBB?B?BC??;???:ABB;@;:99@@8>78=;3700)0/0;?@?8898:?@00/88/05>8<<>?CCCCC<8817;;189BA@
@ATNG8:01790:07015
GATGGTAGCGAGCGAGTGTGTATACCAGAAGATCAGGAACTCTAGAAGAATTCAGATTTTTAACACGAGAGTAAACGTAAAAAGAAGGTTTTACAAGACTCACGTTAACAATATTGCAGCAGTACGCACACAATCGAAGCGCAGTAAGGATGGCTAGTGCTAACTAGCAAGAATACCACGAAAGCAAGAAAAAGAAGTACGCTATTAACTATTAACGTACCTGTCTCTTCCGAAACGAATGAGTACGTGTGCGACGTGTCTCCTACCATCGAATCCTCTTAGTCT
+
44893:;;<<<>:;;=666<@@A@A:??A=ABA@@@<A<@>C@?@B9;?24-39955555$57<>>?>=@<555)5;;;===+==9=7;;;0;;;:>;;;<;=99098==7949.44444<;:>@;;;;;;9;9955.559:<<??9=:=AB?AA@==0//53.-//;;6;=9<;=4=848<6<>@=<<==?.?@>ABBBCBBAA>@?777B>>;0/00/27//6=?@9;6;;:(///)////333://///99///8888<7:::6;33778:;7==93=7///
@ATNG8:01792:07036
GATGGTAGGTGCCATGAGTGTATCCAGAAGATCAGGAACTCTAGAAGAATTCAGATTTTTAACACGAGAGTAAACGTAAAAAGAAGGTTTTACTAGACTCACGTTAACAATATTGCAGCAGTACGCACACAATCGAAGCGCAGTAAGGATGGCTAGTGTAACTAGCAAGAATACCACGAAAGCAAGAAAAAGAAGTACGCTATTAACTATTAACGTACCTGTCTCTTCCGAAACGATGAGTACAGAGAGTACGATATGTCTACCATCGAATCCTCTTAGTCT
+
ABB@@CDD@BBB@CBBBCBBBDCC@BCC@DDDBBB?B?BBBDDBB?BC?B?BDBABBBB2B@CCCBBBABBBD=AA99888(8@:A?BBC:BBBBCAACAAC886:;?A=@<=9<=>====AAB???B@@@;@AAA<>>?B???@;?:?::7:>>>?DBA<AA>>AB?BC>B>>:>A>>>6><A;?>CCC.>=:>?@@@A@A@8;:<AAA9>:>A===:>>>?==><A<>9919000<:::=887AAAAAA>==@@@@BAC@@7::AAA=CC:?AA;A:::=
@ATNG8:01802:07002
GATGGTAGGACGAGCGTCTGAGAGGTACTCATTCGTTTCGGAAGAGACAGGTATGTTAATAGTTAATAGCGTACTTCTTTTTCTTGCTTTCGTGGTATTCTTGCTAGTTACACTAGCCATCCTTACTGCGCTTCGATTGTGTGCGTACTGCTGCAATATTGTTAACGTGAGTCTTGTAAAACCTTCTTTTTACGTTTACTCTCGTGTTAAAAATCTGAATTCTTCTAGAGTTCCTGATCTTCTGGGTCTACGCTCGTCGCGCTACCATCGAATCCTCTTAGTCT
+
:88:7;:<:@>>:<>>@@BBCBBB>BBBC;;;@IDEC>CE@E?CDBCBBB=@ACCB?BACDCB?E@CCDEDDCBC@CBBBB1@?<@BBD?BCCCABCC?AA8;;AA@A>ABDB@ABL@CBC@E@CCA@A@@B@BCDC?AAA@@@@BBBBB@@@@B@BBB>A@@D?BBBA@ACBB>A;;;;.;@B=<;;<<*;BBAA8<;DBCBCCCB5;;;;*;;;;B?B@CC@BBCCCCD?B@BGABBC?@@CI>BAAABBBAB@@ADDCCC@@>@@CAD?:99:CC?BCCCB
@ATNG8:01802:07025
GATGGTAGGTGCACATGAGTGTATCCAGAAGATCAGGAACTCTAGAAGAATTCAGATTTTTAACACGAGAGTAAACGTAAAAAGAAGGTTTTACAAGACTCACGTTAACAATATTGCAGCAGTACGCACACAATCGAAGCGCAGTAAGGATGGCTAGTGTAACTAGCAAGAATACCACGAAAGCAAGAAAAAGAAGTACGCTATTAACTATTAACGTACCTGTCTCTTCCGAAACGAATGAGTACGAGAGTCAGAGCAGAGCTACCATCGAATCCTCTTAGTCT
+
//::69>;6=>>>CCDEBBBC;::@ABBCAD;::AB<@>@@ABA;;49@9>;>B@@@AA@,@699>CBB:9:DE:@???AAA0BD@A=A@>0>00)////;9444.429>988:044;;=?;;==B@AAA9979CAA=A@A@@@@@?C@B;;8;CABBBDC@CCDBBC@;;8:BA599@>>8<<<598877'3=87777>===?:@8?=;717177?=@;@=999>><A<??C=@??;>>>?ABBAAA?>?BCDDBAA???>=??<@A?@C?88279:19@@@A
@ATNG8:01807:07011
GATGGTAGCACGACACGACGATGTGTACTCATTCGTTTCGGAAGAGACAGGTACGTTAATAGTTAATAGCGTACTTCTTTTTCTTGCTTTCGTGGTATTCTTGCTAGTTACACTAGCCATCCTTACTGCGCTTCGATTGTGTGCGTACTGCTGCAATATTGTTAACGTGAGTCTTGTAAAACCTTCTTTTTACGTTTACTCTCGTGTTAAAAATCTGAATTCTTCTAGAGTTCCTGATCTTCTGGGTGTATCAGCGAGTATCTACCATCGAATCCTCTTAGTCT
+
>CA>?BCBEBBBBBDCCCCBBBCCCBBBCCBB@BCCJ?CC@B@DCCCDCD@BBB::8;?BBCD@E@CCCCGDBAA?AABBB3AA<>778(8==>?BBB?BD>>>>DAA>ABBBCBBC?C==;:<A@@=@AAA;===>:>AA??>>=>>>>>>>>A:;=><@@<@<@@@@@@A@@;?AADC5B=B;:::99)9=9991://///98:?=@@A@/>AAAB<B=@@<?@?@>>><@:==>>>D6;;BB:@@@===@@@AA<<<AAA@@<???@@7<;<@@B>AB>>>
@ATNG8:01808:07032
GATGGTAGAGAGAGCTCTCTCATCGTACTCATTCGTTTCGGAAGAGACAGGTACGTTAATAGTTAATAGCGTACTTCTTTTTCTTGCTTTCGTGGTATTCTTGCTAGTTACACTAGCCATCCTTACTGCGCTTCGATTGTGTGCGTACTGCTGCAATATTGTTAACGTGAGTCTTGTAAAGCCTTCTTTTTACGTTTACTCTCGTGTTAAAAATCTGAATTCTTCTAGAGTTCCTGATCTTCTGGGTCTACGCTCGTCGCGCTACCATCGAATCCTCTTAGTCT
+
;5>C9<AEGGAA@BA@BB@@A?<<<969;ACC@BCGF=BA@DABBBCBBB=@@A>>5:5555;7<058????;==8A;;;:)>?/3773(3:<<8B>>9<A478=CBB?BBBBBBCB@@;;;?6;;>>=?@<7666=+//66>>@AB>>>?><=>18687<=9>8>@A=>;A@>5589;7>=;C;>>???.==>>=4>;;:;?@B>>;>???/?887A;A;AA9@==765<494;@@;;;9:::@9>>@@>?==888@AAA@@@A:::6//*/<7;::6>??>>
@ATNG8:01814:07020
GATGGTAGAGTATCATGTGTATCTCCAGAAGATCAGGAACTCTAGAAGAATTCAGATTTTTAACACGAGAGTAAACGTAAAAAGAAGGTTTTACAAGACTCACGTTTAACAATATTGCAGCAGTACGCACACAATCTAAGCGCAGTAAGGATGGCTAGTGTAACTAGCAAGAATACCACGAAAGCAAGAAAAAGAAGTACGCTATTAACTATTAACGTACCTGTCTCTTCCGAAACGAATGAGTACTGTATCTATGTGTGCGCTACCATCGAATCCTCTTAGTCT
+
?A@=?BCCCCBBBCCBBBHCCBBB@8;;B@BBBBBB@B<?@BDBBA?CC?B@CCB>????1>?CCCCCCCCCCC;BB:::::*;B>C@FFH<CDDACBBBBCC999-;=BB?BAB>@CDCCBBBBCCCBCCBB@CCDD?BBBB???A?C@G@@>@CCDDBBB@BCCCAA=AB@BBB:<<BBC<BBB;;;;;;1?@>B?>?DBBBC?B>A@=>0818>CCG@BB@@@BB?B?BBC?CBB@BBBBBBBCCABBBC>??BCAAAA@BCD?CCABB@BB?;;:;@B@@@
@ATNG8:01821:07009
GATGGTAGGTGCACATGAGTGTATCCAGAAGATCAGGAACTCTAGAAGAATTCAGATTTTTAACACGAGAGTTAAACGTAAAAAGAATGGTTTTACAAGACTCACGTTTAACAATATTGCAGCAGTACGCACACAATCGAAGCGCAGTAAGGATGGCTAGTGTAACTAGCAAGAATACCACGAAATGCAAGAAAAAAGAAGTTACGCTATTAACTATTAACGTACCTGTCTCTTCCGAAACGAATGAGTACGATGAGAGAGCTCTCTCTACCATCTAATCCTCTTAGTCT
+
2222,5-0+44;;;<556;;;<<<@<994.444488.4.48:<==?;;;7;055555<<<$9055<<==>6646A2<995555$5;.66<===/<75(-----7788:3:7:<298;-3388:<<<<=99666667;;?@666<<<@??7@=@A@=ABAA@?@A599@AA??A?999810//66(//994//////#-60//(//668==8=8=755-2+25;;=9<55554939.///(/::)//::8999999;;:::?@>??997>@?=@A??;<AB;;<;<@<>77
@ATNG8:01827:07007
GATGGTAGATATATGCACGCTCTACCAGAAGATCAGGAACTCTAGAAGAATTCAGATTTTTAACACGAGAGTACGTAAAAAGAAGGTTTTACAAGACTCACGTTAACAATATTGCAGCAGTACGCACACAATCGAAGCGCAGTAAGGATGGCTAGTGTAACTAGCAAGAATACCACGAAAGCAAGAAAAAGAAGTACGCTATTAACTATTAACGTACCTGTCTCTTCCGAAACGAATGAGTACATAGATATACGTATAGCTACCATCGAATCCTCTTAGTCT
+
5<<>?CBBCCBCBCBCCDCCBBCBB@CDD?CCCDBB@B?BBCAAAD?BB?C?BBBBBCBB3B?BBBBBBBB989?:9499':>;><BBC9CCE@CCCCCBB;;6;@BB>BDF@CCDCDBCBCCCBBBCCC@CCCC?BBCCCCCC@D>AAB?BCCCCAAA?AACCCA?CC?AAB?CBBBC<A?=999998(9??@9:9BBAA@7:7;>??:>:>@CBB@BJBB@??@D?AAD=BAA>ABCBBBBBBBDDCCCABBB?@@@@>==:===>?;::5;;;:?A;;;
@ATNG8:01827:07017
GATGGTAGCACGAGTCACTCATATCCAGAAGATCAGGAACTCTAGAAGAATTCAGATTTTTAACACGAGAGTAAACGTAAAAAGAAGGTTTTACAAGACTCACGTTAACAATATTGCAGCAGTACGCACACAATCGAAGCGCAGTAAGGATGGCTAGTGTAACTAGCAAGAATACCACGAAAGCAAGAAAAAAGAAGTACGCTATTAACTATTAACGTACCTGTCTCTTCCGAAACGAATGAGTACTGCGTCTCACTCTCGCCTACCATCGAATCCTCTTAGTCT
+
BACB@CBBBBBBCCDCCCCCBBBCC@DCC=DCCE@@>A@CCCCDDC@CC>B?ADCCAACC3C?BBBCCD?@:98-8?9:;;;*;@=?4999&5@A=CCCFDDB@?;@?BB?BCC?BBDBCBBBCDCCBBBBB@CCCC>AABCC@@A?B?BBC?BCCCACCCAAAABBB@BB@BDC<??A@@:=<<999::99%9>;8979@A@A@<@:>>@@;@;@ACCC@CAA???@=@?AAB=BBG=??DECBBBABCBCBBBCBCBBBC?BCC@B????;?A?BBB@FEBBB
@ATNG8:01830:06421
GATGAAGAGGATTCGATGGTAGACACGTGTGCTCTCTCGTACTCATTCGTTTCGGAAGAGACAGGTACGTTAATAGTTAATAGCGTACTTCTTTTTTCTTGCTTTCGTGGTATTCTTGCTAGTTACACTAGCCATCCTTACTGCGCTTCGATTGTGTGCGTACTGCTGCAATATTGTTAACGTGAGTCTTGTAAAAACCTTCTTTTTTACGTTTACTCTCGTGTTAAAAAAATCTGATTCTTCTAGAGTTCCTGATCTTCTGGAGATATCATCAGCGAGCTACCATCGAATCCTCTTAGTCT
+
A@C>C?C>>;::.:BBAA?ACCDFDCBBBBABBBBBBCCBDDDEAA>@???9AB>B@BDCDCBB?CBBBB?B?CDCC?C@DDBBBBDCB?;;;;;:%:A=BCBD=BBBB?BBB@CC>@@ABCG?BBCCAAAC?CAB>B>B@A@CC7897B@??BAA@BAAABCBBBAABC@BB@;:828:==>>??>><8;77888'5+5+557577$79522'2222999855/566666#655:6A3=948>99A:A:>:=@@?=>:<;<=AAAAA@?????B>====;::47<<<=665/5//(/<6::
@ATNG8:01831:06444
GATGGTAGCGCGACGAGCGTAGACCCAGAAGATCAGGAACTCTAGAAGAATTCAGATTTTTTAACACGAGAGTAAACGTAAAAAGAAGGTTTTACAAGACTCACGTTAACAATATTGCAGCAGTACGCACACAATCGAAGCGCAGTAAGGATGGCTAGTGTAACTAGCAAGAATACCACGAAAGCAAGAAAAAAGAAGTACGCTATTAACTATTAACGTACCTGTCTCTTCCGAAACGAATGAGTACAGAGAGTACGATATGTCTACCATCGAATCCTCTTAGTCT
+
@@@=?BDCCBBBCCCCCCBCCCCCC=CCC@CCCCBB@A>@@CBBBD@CB?B??=?898888%9>>BBACBCC998.7==?@@A0AA=A4;;;.;AB?BCCDCCCBA>BAEE?BBB@BCBCBABBCCCDBBBBB@CBBB?BAAAAAAA:@<@@@<@CCCCCCC?CCCCBB?BB>>>?799@A@:>@@;::9999%9@<?98:CCEDD9=:>>BB:=:=?AAA>AAAAABB?A?AAB=BDE?BBBBBBCBBBDAAABBBBCCBBBBBB@9@AAAA<AB<@><69>677
@ATNG8:01834:06434
GATGGTAGGCGTGTGAGAGTCTGCCCAGAAGATCAGGAACTCTAGAAGAATTCAGATTTTTAACACGAGAGTAAACGTAAAAAGAAGGTTTTACAAGACTCACGTTAACAATATTGCGGCAGTACGCACACAATCGAAGCGCTGTAAGGATGGCTAGTGTAACTAGCAAGAATACCACGAAGCAAGAAAAAGAGTACGCTATTAACTATTAACGTACCTGTCTCTTCCGAAACGATGAGTACTATGTAGAGCTCTATACTACCATCGAATCCTCTTAGTCT
+
;;;=@CCC?BBCB@A@CCC;;5444)4<<7>;?C;;2::@BACCBB<;;6;?CBCCDCCC3D@FBCBBBBBB?@9?0//;;;'//)/)///&//9(33888>?BC?A>AA488=178>:>>=>@BBA>>>@@<:::A:====<=::4;5;>JAGCCCCBBC@A@@CA@?@D@CCA+0000+//73:=>>>*655555@@@@?;?;<<?@=A?CCCBB>??B???B?B@B@@7?00/97979555599:<<=>>?=BDDDBBC?BBBCF@CC?;;;>@@:::
@ATNG8:01835:06447
GATGGTAGGTGCCATGAGTGTATCCAGAAGATCAGGAACTCTAGAAGAATTCAGATTTTTAATACGAGAGTAAACGTAAAAAGAAGGTTTTACAAGACTCACGTTAACAATATTGCAGCAGTACGCACACAATCGAAGCGCAGTAAGGATGGCTAGTGTAACTAGCAAGAATACCACGAAAAGCAAGAAAAAGAAGTACGCTATTAACTATTAACGTACCTGTCTCTTCCGAAACGAATGAGTACCTCTCAGACGCTCGTCCTACCATCGAATCCTCTTAGTCT
+
79:;<A@A<DBB?BBA@ABKCDCC@CCC?;;;A@@=@>BBCBCBD@AB>A?BA?>==;;,;1::@AABBBAAB=CCBBDDD39000<===+0/0)/899.5255.5:;=::;:6<=>>?@A@????>>=>A>AAAA<A=>>@@>=8=:>;?<;BBA@???<?A@@BB=BB<@<;/999999+88805:898)771799;>>>=>:=9=A>>;>;>>;:;<@@@BAAB<A=>::1:00,0@@@@BB?A>>B@>>>??>>>==:>BB=?>BBB??@<@?@=AA;;:
@ATNG8:01836:06421
GATGGTAGACATATCGTACTCTCTGTACTCATTCGTTTCGGAAGAGACAGGTACGTTAATAGTTAATAGCGTACTTCTTTTTCTTGCTTTCGTGGTATTCTTGCTAGTTACACTAGCCATCCTTACTGCGCTTCGATTGTGTGCGTACCGCTGCAATATTGTTAACGTGAGTCTTGTAAAACCTTCTTTTTACGTTTACTCTCGTGTTAAAAATCTGAATTCTTCTAGAGTTCCTGATCTTCTGGGTCTACGCTCGTCGCGCTACCATCGAATCCTCTTAGTCT
+
@AA@>BCDDAAABDCCBBBDCHIHCBBAAA:;2;CCD=CC@D?BAABCDD@CCBBB?B<??BB@B:BBBCBBBBB?BBCCC3DC?A999.:@@@?CBA?BC7::BB@@>BCC???AA:??A<><>@@@AA@@<@???;AA>@><>A::7;@@@@A=;;;<@@<A=>==>@DDDD<@>>==2=;@:<=<<<.9;777-3-----===@19888(5=:9:;A;>>;>@@@>??=A=@@A@BB:=>AB:;;;@?????@===>>===D=B====96616:9599???
@ATNG8:01838:06424
GATGGTAGTATATCGCGTCGCTATCCAGAAGATCAGGAACTCTAGAAGAATTCAGATTTTTAACCGAGAGTAAACGTAAAAAGAAGGTTTTACAAGACTCACGTTAACAATATTGCAGCAGTACGCACACAATCGAAGCGCAGTAAGGATGGCTAGTGTAACTAGCAAGAATACCACGAAAGCAAGAAAAAGAAGTACGCTATTAACTATTAACGTACCTGTCTCTTCCGAAACGATGAGTACTATAGACTATCTGAGACTACCATCGAATCCTCTTAGTCT
+
@<<=?BCBCCCCDBBBBCCDDABAA;?@A<AABC;;==AEGCCBBB?BC?B@BBBBBDED5D@C?AAB@@??=6=<99999)9@;@<@@A4@:B>=BBBB?=;>9>;?B?BBD:88@???@@@@;;;BBAA<=>>B<>>>A@???<?;@;?=@ECCB???>@???@?<?A=ABB=@?BBE=BAB?BDFDD39:99BDCCCBBB?B????@=B<@@<<=:=???>=><A=@?A78::9>>?987=?=???>?==;;;;<BBBBC?@@ABB<??8889:@?A@@
@ATNG8:01838:06425
GATGGTAGGCGTGTGAGAGTCTGCCCAGAAGATCAGGAACTCTAGAAGAATTCAGATTTTTAACACGAGAGTAAACGTAAAAAGAAGGTTTTACAAGACTCACGTTAACAATATTGCAGCAGTACGCACACAATCGAAGCGCAGTAAGGATGGCTAGTGTAACTAGCAAGAATACCACGAAAAGCAAGAAAAAGAAGTACGCTATTTAACTATTAACGTACCTGTCTCTTCCGAAACGAATGAGTACGAGAGTCAGAGCAGAGCTACCATCGAATCCTCTTAGTCT
+
:>>>@DCD?BABBCDCBBC@A@BBB=BCC?BBAAAA=A=AADCCCC?BB?B>AB@@ABAA2B?BBCBBBBBBBB;A?88777(8?9@1999+:@A?B???BABBB?C?CC?@??;>>>>>?=<<>>@A???@:>>>A;<;<@??=<8=9>>B>BBBBAA@A;ABBBBB>@@<@BB8<<7778+9==9?BABB3==:=@@?>==877)779::=<@=@@>=><?B??<<<6<6<<<3<>>;>BABBBBBCBBBBBBBBCCB@????AA9;;@@B>AB>=>>?BB>>?
@ATNG8:01840:06446
GATGTTAGGCACTGCGCACACATCCCAGAAGATCAGGAACTCTAGAAGAATTCAGATTTTTAACACGAGAGTAAACGTAAAAAGAAGGTTTTACAAGACTCACGTTAACAATATTGCAGCAGTTCGCACACAATCGAAGCGCAGTAAGGATGGCTAGTGTAACTAGCAAGAATACCACGAAAGCAAGAAAAAGAAGTACGCTATTAACTATTAACGTACCTGTCTCTTCCGAAACGAATAGTACTACTCTCAGAGACACACTACCATCGAATCCTCTTAGTCT
+
:<<=B?::8;@?@CCCCCCBBCCCI>CBC@B@@ABB?B@CCDBBBC@CC?A>@BBA@AAA0@?B@?@CCAB???:?ABDDDD5EEAD@BBB<CGDAFCCCCCBBB=A=AA=@AA?BBBBCFCBACCCGDCBB<@@AA;@?AAAAAA>A=ABC@CCCCCCBC?CBBBBB?BA>@?>9>A@@A<@AA=9>@@@.>@<A9::AAB:999?A@AB>A<??@>?9?B999??>A?BBC>?A@@BBBBCC@A@CBBBBA@?:;<CBAA@B?C@@AA=@@>;9:29@@?A
@ATNG8:01843:06433
GATGGTAGATATATGCACGCTCTACCAGAAGATCAGGAACTCTAGAAGAATTCAGATTTTTAACACGAGAGTAAACGTAAAAAGAAGGTTTTACAAGACTCACGTTAACAATATTGCAGCAGTACGCACACAATCGAAGCGCAGTAAGGATGGCTAGTGTAACTAGCAAGAATACCACGAAAGCAAGAAAAAGAAGTACGCTATTAACTATTAACGTACCTGTCTCTTCCGAAACGAATGAGTACGTGTGACGTACGTGAGCTACCATCGAATCCTCTTAGTCT
+
ABA=@BBBBBCCCBBBCCCFGCBBB?@AC>BACBBB?B?AAABBBB@BB@B=@==89999):<ABBABBAAAA?8<<;;;;;*;A=A5;;;&9@@=BBBBCCDED@D?BC?CCB@BCCCCCCCBBBCCDDDD@DBBB?BBA@@ACC=B?A@@=@BBBBBBC?BBCCCD?BB???>8>>988+3;78>?AAA3BB@BBCBBECB?3738>AA:>:>ABBB@BB@@@BA?B@BBB=BCB?BABBBBCBBB>?@??CBBBCBBBEBBB=@@??F@BB?AAA?B@@AA
@ATNG8:01844:06413
GATGGTAGTGTGTCTCTGAGAGTAGTACCATTCGTTTCGGAAGAGACAGGTACGTTAATAGTTAATAGCGTACTTCTTTTTTCTTTGCTTTCGTGGTATTCTTGCTAGTTACACTAGCCATCCTTACTGCGCTTCGATTGTGTGCGTACTGCTGCAATATTGTTAACGTGAGTCTTGTAAAACCTTCTTTTTCGTTTACTCTCGTGTTAAAAATCTGAATTTCTTCTAGAGTTCCTGATCTTCTGGAGATATCATCAGCGAGCTACCATCGAATCCTCTTTAGTCT
+
:<CC@CCCDBBBBBBBBDDCCCCCCCCC@CB?BCDC=BB?C?CCCCCBB?BDCBB<>:?C@@>A>AACCBBBCB?;;=<<<&777+9997(3??A@BCC??<588?A??<@BBBB@??;?@A0505AAA@><<:>@DD=AAA?===>@AAAAA;;;7>@@<>?:?;A??AA???A;AAAAB6B8;8;@AAB/>99@1866//////:4:===+<==9;166.//(/889=8858<AABDDD:>??=AAAAAAAAAA?==??A???A<>>?@A=<;:;??D;@>>>@
@ATNG8:01848:06435
GATGGTATTGTGTCTCTGAGAGTAGTACTCATTCGTTTCGGAAGAGACAGGTACGTTAATAGTTAATAGCGTACTTCTTTTTTCTTGCTTTCGTGGTATTCTTGCTAGTTACACTAGCCATCCTTACTGCGCTTCGATTGTGTGCGTACTGCTGCAATATTGTTAACGTGAGTCTTGTAAAACCTTCTTTTTACGTTTACTCTCGTGTTAAAAATCTGAATTCTTCTAGAGTTCCTGATCTTCTGGAGATATCATCAGCGAGCTACCATCGAATCCTCTTAGTCT
+
BAB?ABBB?BBDCBBBBBCABBEDDECCBA@@=@??@9@B>A>@?@>=>@;@BBBC>B=AB<;5;5:=9=>??9;66@@===%<:5:99=3>=<@8@<@>@C9;;BBBB?DCHCCBCF@EBB@D@CBBB@BBB=@@CC=ABCCBCBBBBBBBCCBB@BCC?BC@D?BBBCDCCCCACBCED;EAB@CCEFI5DD;;;7;ACBBB;;;EADCCC5BBBCCACBGC@BBCCCCCAE?@@AB@@>ABGAEDEDDAA@@ACBCBCCDA@@8;;;;B>BD@@@@AFD;;;
@ATNG8:01848:06440
GATGGTAGGCGACATACATACGCGCCAGAAGATCAGGAACTCTAGAAGAATTCAGATTTTTAGCACGAGAGTAAACGTAAAAAGAAGGTTTTACAAGACTCACGTTAACAATATTGCAGCAGTACGCACACAATCGAAGCGCAGTAAGGATGGCTAGTGTAACTAGCAAGAATACCACGAAAGCAAGAAAAAAGAAGTACGCTATTAACTATTAACGTACCTGTCTCTTCCGAAACGAATGAGTACGTGTGCGACGTGTCTCCTACCATCGAATCCTCTTAGTCT
+
77774==@<AAAC;;5;<<<BDBBC@CBB@DDCCBA?@@CBBCCAA=AA>A>A@CBCCCC5BCCGCCDCCB;;;6;ABACBD5BB?B@BBC;CBB@BCAADDA@@;@?@?<@AA>ACB?BACCCDBCBBBCC@DCCC?BCB??AAB?B@C:::;DBBBBBB@AAABBB>BB>>>>587??A8@99399999:%0;67/./337>95:59<<:5;5;>AAA@CCBCBCB=A=@@@:ABB@A@@CCCCBBB?99:ABAABBDCB?AABABBBBC?DD?898?BB@>>
@ATNG8:01864:06423
GATGGTAGTATCTGCACACTCTGTCCAGAAGATCAGAACTCTAGAAGAATTCAGATTTTTAACACAGAGTAAACGTAAAAAGAAGGTTTTACAAGACTCACGTTAACAATATTGCAGCAGTACGCACACAATCGAAGCGCAGTAAGGATGGCTAGTGTAACTAGCAAGAATACCACGAAAGCAAGAAAAAGAAGTACGCTATTAACTATTAACGTACCTGTCTCTTCCGAAACGAATGAGTACATAGTTATACGTATAGCTACCATCGAATCCTCTTAGTCT
+
:<:<>BABBCBAADCBBB=C>@EED>;00)//////5.54<=>@B>AC?B?A@>99999)9?CCEBBCCBBB=A@@@AA@.@@<?9;88/8=B?BBBA@>>;;5:;>@<=>=;>>=>>?>=>ABA?@@@>=?>A@8:8????>;7=>A>B?BBA@@@@?;?;9<DD?CA<AAD?A@999,8<917<;;<.992:AA>?>===;@<???@=B<>>;;:;?A??>>><@=BBC:799?AAABAA@AA@;:7;BBBAA@@???A>><>>>AA<AA;8::;?<<::
@ATNG8:01867:06437
GATGGTAGCGCATATCAGCGCAGCCCAGAAGATCAGGAACTCTAGAAGAATTCAGATTTTTAACACGAGAGTAAACGTAAAAAGAAGGTTTTACAAGACTCACGTTAACAATATTTGCAGCAGTACGCACACAATCGAAGCGCAGTAAGGATGGCTAGTGTAACTAGCAAGAATACCACGAAGCAAGAAAAAGAAGTACGCTATTAACTATTAACGTACCTGTCTCTTCCGAAACGATGAGTACAGAGAGTACGATATGTCTACCATCGATCTCTTAGTCT
+
8///69:;>>==<<<<;666===>>6;;>=A9559;.5.5;<:<<=7:85:5456<<@@@+?:<=<<<<<666>7==>>@@@*44.5.///&/7:)//97777//)-05735-//(/-5-----8//5<<566.5;55.5:9999=>20)///)/;::=759.4==4494:98;8829<882733,/////$/90/////;;:9.3.333;6<6<:@::.0///---(/)///(////333389::;::<;::8:9;<=>>?AA;:99987;7==.65555
@ATNG8:01868:06401
GATGTAGAGTATCATGTGTATCTCCAGAAGATCAGGAACTCTAGAAGAATTCAGATTTTTAACACGAGAGTAAACGTAAAAAGAAGGTTTTACAAGACTCACGTTAACAATATTGCAGCAGTACGCACACAATCGAAGCGCAGTAAGGATGGCTAGTGTAACTAGCAAGAATACCACGAAAGCAAGAAAAAGAAGTACGCTATTAACTATTAACGTACCTGTCTCTTCCGAAACGAATGAGTACTATAGACTATCTGAGACTACCTTCGAATCCTCTTAGTCT
+
B@@;=AABA=><A@;9;ACDCCCC=BBC@CBBC@@=@=AABBBA@>@D?@?ACCCCDDD5C@BBBCCD;=;AC;B;;;;;;(;>99=<A>2CBB>BCCCBBC::5;>AB@BBB?BCCCCCCDBBBCBBBCC?BBCB@BBBBCBBB@D<A;;7;BA@ABBDADCCBBB@BB?BCB?ABCFD8?9959ACCC3CE@B??@BBCC@<@<@A0/-/7<;AAB>BB@@@AAAE@EDD?D@A=@@@@ABCGABBCCBBBBCCBBBBB;::?C=@@C?A@????;?A::9
@ATNG8:01873:06429
GATGGTAGCGAGCGAGTGTGTATACCAGAAGATCAGGAACTCTAGAAGAATTCAGATTTTTAACACGAGAGTAAACGTAAAAAGAAGGTTTTACAAGACTCACGTTAACAATATTGCAGCAGTACGCACACAATCGAAGCGCAGTAAGGATGGCTAGTGTAACTAGCAAGAATACCACGAAAGCAAGAAAAAAGAAGTACGCTATTAACTATTAACGTACCTGTCTCTTCCGAAACGAATGAGTACAGAGAGTACGATATGTCTACCATCGAATCCTCTTAGTCT
+
ABB@@CCCCCBBABCCDCCCCCCCC@CCB>BBCCCC?A?BACCCAA=BA?A???A;;;;;';;BCDCFCCB@AF>CAAAAAA2AC?C6;;;6;BCACCCICCCBB?C@CC@CAA>BBBBCAABCDCCCCBCC@CCCC@BBBBCBCE>B>B::6:BBBBDCD@CCCCCC@@@=@A@<>>999.9<<8999999$9;;;?=?BBBBD?B>A@?><>=AACBB@BB@==994:=@AD>BBB?AABBBDDDCCBABBCCCCBBBBBBBCC>BABBB@BB?::8;AA><>
@ATNG8:01876:06409
GATGGTAGAGAGACTGTAGCGCACCCAGAAGATCAGGAACTCTAGAAGAATTCAGATTTTTAACACGAGAGTAAACGTAAAAAGAAGGTTTTTACAAGACTCACGTTAACAATATTGCAGCAGTACGCACACAATCGAAGCGCAGTAAGGATGGCTAGTGTAACTAGCAAGAATACCACGAAAGCAAGAAAAAAGAAGTACGCTATTAACTATTAACGTACCTGTCTCTTCCGAAACGAATGAGTACAGAGAGTACGATATGTCTACCATCGAATCCTACTTAGTCT
+
5<<>?BCBBBABAC;69CCBCBAAC>CCC@CBBBBB@B?BBB<;;C@CD@D@???ABDDE2A>A@C?>?BBA@A<BBBBFEE5BB@B?CDCC5CBB?BDCCCCBBB@B@CC?BAA?B@@@BBBBDCCBBBCCC?CCCC?BBCCBCBB<A=A??=@BBCCCBC@AAABCC@?><?CC;?????8<<=;99::99%9@;998?CBB@=1706<//*/17>AAB@BB@@?BB?B>AAB>BCC>BABBBCBBBCCABBBBBBBBBBAAAB@=@A@==:=>:>>=<6<<<;<
@ATNG8:01877:06427
GATGGTAGGCGAGAGTGAGTCGCAGTACTCATTCGTTTCGGAAGAGACAGGTACGTTAATAGTTAATAGCGTACTTCTTTTTCTTGCTTTCGTGGTATTCTTGCTAGTACACTAGCCATCCTTACTGCGCTTCGATTGTGTGCGTACTGCTGCAATATTGTTAACGTGAGTCTTGTAAAACCTTCTTTTTACGTTTACTCTCGTGTTAAAAATCTGAATTCTTCTAGAGTTCCTGATCTTCTGGATATGATGTGACTCGTGCTACCATCGAATTCCTCTTAGTCT
+
7799;?@@6BBBBCC@B@CC@;;;;>=>CCCC@CCDG>CC7;49;<@>?B8=?;;;4;9?:<<8<055:9<999;6:???<1548====6<@??<?AA=AB@AAABBAACDBBBBB>AAB?B=B>:;;>==9=??A;888???A;;;?>==::7-52225728999A<;895555>?AC2<5;3:<<<<*<887:.978777>52269;;<)5//-4,3,//(/555=9=9>:><;733*---069929----6--,6--.6599---333-2-2--//6=777=
@ATNG8:01829:06457
GATGGTAGTGCGTGAGAGAGAGACCCAGAAGATCAGGAACTCTAGAAGAATTCAGATTTTTAACACGAGAGTAAACGTAAAAAGAAGGTTTTACAAGACTCACGTTAACAATATTGCAGCAGTACGCACACAATCGAAGCGCAGTAAGGATGGCTAGTGTAACTAGCAAGAATACCACGAAAGCAAGAAAAAGAAGTACGCTATTAACTATTAACGTACCTGTCTCTTCCGAAACGAATGAGTACGAGAGAGCACACGTGTCTACCATCGAATCCTCTTAGTCT
+
A<>@@CDCEBBCBBCCCCCCCCCCC>BBBACCCCBB?C@BCCDD@@<@C@C?AADDDCCC+=8AAABC@@@7782:@ABDDD5DD@C7;;;6;AC?CBCBCCDCD@C@BB@BCB>@@BCCBCBCCCDDBBBB?BB??>@CECCCCB?C@CCC?BCBBBACC?B?CCCC?AA?BBB>AA:99,8=<9@@AAB2BB@DBBBCDD8867=@?>>;><@@BBB@BBAAABC?B?BCD>BBC?BBBBCCBBBBDBBBBBBBBBBBBBABC@A=<=?<>><;<:<@A:;;
@ATNG8:01834:06465
GATGGTAGTATATCGCGTCGCTATCCAGAAGATCAGGAACTCTAGAAGAATTCAGATTTTTAACACGAGAGTAAACGTAAAAAGAAGGTTTTACAAGACTCACGTTAACAATATTGCAGCAGTACGCACACAATCGAAGCGCAGTAAGGATGGCTAGTGTAACTAGCAAGAATACCACGAAAGCAAGAAAAAGAAGTACGCTATTAACTATTAACGTACCTGTCTCTTCCGAAACGAATGAGTACGTGTGACGTACGTGAGCTATCATCGATTCCTCTTAGTCT
+
BCDE?B@@@@?<@AB@BAB:66B==9=@A:;:>>@>5@8966@<@@7;;8=8?@;@CCC?+=<<<<<<<@<<==5<:@;==>+<<8>.9;;*99929<@?@ABBC=@=;;7<BC?BBEDCCBCEDHDBB@;;5;;99:?A?@@B=B?D?B@@=??@?B?@@<???A?A89807;;<73333(333,33333$3718;?<=<889)/(/333/5557???;959<<::7;6::=7=<=>888CCC>>?A@A:99==998=>>=<<<<AB>>@C4829?91:==9:
@ATNG8:01836:06464
GATGGTAGTGTCATATGAGAGTGTGTACTCATTCGTTTCGGAAGAGACAGGTACTGTTAATAGTTAATAGCGTACTTTCTTTTTTCTTGCTTTCGTGGTATTCTTGCTAGTTACACTAGCCATCCTTACTGCGCTTCGATTGTGTGCGTAACTGCTTGCAATATTTGTTAACGTGAAGTCTTGTAAAACCTTCTTTTTACGTTTACTCTCGTGTTAAAAATCTGAATTCTTCTAGAGTTCCTGATCTTCTGGGTCTCTCTCTCACGCACTACCATCGAATCCTCTTAGTCT
+
@>><9ABDCDC;655555555<99;;@@A@?@;?;;<09:395;=<<<==19556551/)////)/4999;9::444)444444#4;.45<<244455;<;5;<,///9/5.59<<=>>==<9:6:=BABBBBBB>:99B?BBCCCB@:9299555.5::6;555)4:7<.5555506=>?<666@@2?9=5;9999(99455)5999;699>>29999(99@@@4919>=@@BB99;?C?ACBDBB?A;;;0;A@ACC<;;BCA;<;BBBC@BBCAA?BB@000;<>@B;
@ATNG8:01842:06452
GATGGTAGAGAGAGCTCTCTCATCGTACTCATTCGTTTCGGAAGAGACAGGTACGTTAATTAGTTAATAGCGTACTTCTTTTTCTTAGCTTTCGTGGTATTCTTGCTAGTTACACTAGCCATCCTTACTGCGCTTCGATTGTGTGCGTACTGCTGCAATATTGTTAACGTGAGTCTTGTAAAACCTTCTTTTTACGTTTACTCTCGTGTTAAAAATCTGAATTCTTCTAGAGTTCCTGATCTTCTGGCGCGTATGTATGTCGCCTACCATCGAATCCTCTTAGTCT
+
898<:;=?@BCBCB@B@@BCCCBBA@666>==?CCC@8BB?A9:;5:554.4:9;;:@,0)///)/69>@@A:94:633333$33,37333(3:894:=@<AA000@@??8@BB>??>?9<>=5=;=====:;759::=-//==A@A;;;???888A<>>@<AA7;8;@@<<=<==-//;;<-<7<5==?=>/>888>-757777::@A<AACB.><;;@;@<==:>===@@@<@<@@@===-//;599=>?@?@@@;;:@@@:>>@<?:;;B=AA;??@<@@>>>
@ATNG8:01843:06492
GATGGTAGCATCATGCATATCTCACCAGAAATCAGGAACTCTAGAAGAATTCAGATTTTTAACACGAGAGTAAACGTAAAAAGATGGTTTTACAAGACTCACGTTAACAATATTGCAGCAGTACGCACACAATCGAAGCGCAGTAAGGATGGCTAGTGTAACTAGCAAGAATACCACGAAGCAAGAAAAAGAAGTACGCTATTAACTATTAACGTACCTGTCTCTTCCGAAACGATGAGTACGTGTGCGACGTGTCTCCTACCATCGAATCCTCTTAGTCT
+
CBBB?BCDDDDDC@BAE9;;CBLED@CCCC>CCAA<@=ABBCCCC?AA?B?@?;79999)9?ACBBBBBBBBB<AA@@@AA2?>=@3:::&79??CBBA>>A?@;?=::7:?C<>>>==>AA@???ABB>>;=@<<8==A;:;DD=C<A::7:?@@A@@@=A@@@>>:;;5:<?8:>>=8;8805::::*88/7875>A>>><C=???A<@<@>>>><@B@A@@@;>;>;;4<///555/52855567:8656=>==>=??B=AAAAA<@@78:749=;;;
@ATNG8:01846:06463
GATGGTAGCTCGCTGATGATATCTCCAGAAGATCAGGAACTCTAGAAGAATTCAGATTTTTAACACGAGAGTAAACGTAAAAAAGAAGGTTTTACAAGACTCACGTTAACAATATTGCAGCAGTACGCACACAATCGAAGCGCAGTAAGGATGGCTAGTGTAACTAGCAAGAATACCACGAAAGCAAGAAAAAAGAAGTACGCTATTAACTATTAACGTACCTGTCTCTTCCGAAACGAATGAGTACGAGAGAGCACACGTGTCTACCATCGAATCCTCTTAGTCT
+
:::<8<::;9444554;=BBAAABB@BBB>:::B@@;@<@@@AA@A9?;7:7::00/;;;+;6777:;;:99>=6339:::::#9;6;;===2=>><>A<ACCB;;9;=AA@C@@>???CC:9;AAAABBBBB@C:99@C?????<<8>9>;:29996>>>C:C==B=B>BB?B@=>=88773733,337777$7888<8889872.5669CD6B686B@?;@;::@??=B>BBD:?@A999CECCCB???:9:@ABAA@AB??@><8://///656//5-57525
@ATNG8:01846:06490
GATGGTAGGCGACATACATACGCGCCAGAAGATCAGGAACTCTAGAAGAATTCAGATTTTTAACACGAGAGTAAACGTAAAAAGAAGGTTTTACAAGACTCACGTTAACAATATTGCAGCAGTACGCACACAATCGAAGCGCAGTAAGGATGGCTAGTGTAACTAGCAAGAATACCACGAAAGCAAGAAAAAGAAGTACGCTATTAACTATTAACGTACCTGTCTCTTCCGAAACGAATGAGTACGTGTGCGACGTGTCTCCTACCATCGAATCCTCTTAGTCT
+
C@?;@BCB@C@BACDDDDC@@BBDF@BBB@DCFCAA=@?AABBBAB@BC?B?BBDCCCCC5C@CCCCCCCCCCC>BAAADDD1CC?B<@@?8ACC@CCCCCBA996;?AB?BCE?CCCABACCCCBCCCCCC?BCAA@BBBCCBAAAJADBA?@CCBCBBB@CCCCCC@??<?@@;??A??9?>?;>BDCD3BB@B@??BBDCD>A=ABDB=A<AACBC@BCBBBCC@C@BBB=CDC?A@ACCCBBBB>>>ABCAAACAAB?BBC?AAA@@<@@<;;;<??=>=
@ATNG8:01847:06462
GATGGTAGCACACGAGATCTCATCGTACTCATTCGTTTCGGAAGAGACAGGTACGTTAATAGTTAATAGCGTACTTCTTTTTCTTGCTTTCGTGGTATTCTTGCTAGTTACACTAGCCATCCTTACTGCGCTTCGATTGTGTGCGTACTGCTGCAATATTGTTAACGTGAGTCTTGTAAAACCTTCTTTTTACGTTTACTCTCGTGTTAAAATCTGAATTCTTCTAGAGTTCCTGATCTTCTGGATATGAGTGACTCGTGCTACCATCGAATCCTCTTAGTCT
+
<?9505<><BBFDCCCCCBBB@;;@@@ABB@A5@;<;76@?C<CCBBBBE?CBAA@5;294:;8>@BBCCCCCBB=A@:::):;7::BA:@C;0-0@;)-00--78661689?@BBB?BBC?C?BA?B>>>@<A:;;;?==>@@@A>?>A>===>587:=88185;9<<:9755/2..66+6(.(.....$.8889-337...7978+222&222286:6::5:999999,2,255377*..8155==>>>>=>>?;;77///=6899=A9>==>>><>>A;;
@ATNG8:01853:06489
GATGGTAGGACGAGCGTCTGAGAGGTACTCATTCGTTTCGGAAGAGACAGGTACGTTAATAGTTAATAGCGTACTTCTTTTTCTTGCTTTCGTGGTATTCTTGCTAGTTACACTAGCCATCCTTACTGCGCTTCGATTGTGTGCGTACTGCTGCAATATTGTTAACGTGAGTCTTGTAAAACCTTCTTTTTACGTTTACTCTCGTGTTAAAAATCTGAATTCTTCTAGAGTTCCTGATCTTCTGGGCAGACTCTCACACGCCTACCATCGAATCCTCTTAGTCT
+
8<8:<@:;7?<<@=;;;;<BBCCC@BBBBA;;9<CCC=AB?B?BDDD;;;FDDC;;:;?AAFD?C?<<:BBAAAB@BBEDG1;?5>:;;6;BBB@DAA499299@CCC@CBBACDDDABBB@G@GCCBBBBC?BBCD@CAAACED@A@BBBBBAA=@@@@BB?B@CDB;;;CCC>AAAEF;DAC9;;BBB,AABCC>BCCCAAB;;;>BAAA2@@ABB=@=BB>AAB@@@A?B?BCBBBA=@@CC=CCBCCCCBDCDCBBB@BBB?B@@@B?CC@AAA?BECCB
@ATNG8:01854:06493
GATGGTAGTGTCATATGAGAGTGTGTACTCATTCGTTTCGGAAGAGACAGGTACGTTAATAGTTAATAGACGTACTTCATTTTTCTTGCTTTCGTGGTATTCTTGCTAGTTACACTAGCCATCCTTACTGCGCTTCGATTTGTGCGTACTGCTGCAATATTGTTAACGTGAGTCTTGTAAAACCTTCTTTTTACGTTTACTCTCGTGTTAAAAATCTGAATTCTTCTAGAGTTCCTGATCTTCTGGGATGTGTGCGCAGTGCCTACCATCGAATCCTCTTAGTCT
+
8:<=@CB@AACCBCBCBBBCCCDCCCCCC??@=?;;;,947?<@@@@AAA.5555:5:7<=9=.;4555///---7(---888'--,/:?D7@;44.499.45.55>>@C@DEECC;;;?BCB@B@BCBBBBAA=BCBAA<@BBB@AACACCCBCC@CBB=@@=@=AAB;<;@@A=ABBBC;C@E@BCGEC1@@BBB=C@@BDBBAAA?CCCC5CCBBB?B=BB=@ABBBBE@B@CED@@@<@@BB;B;;;AA@@A@BBBBC@CCB@BBBCD@DE@;<<@AA?@?
@ATNG8:01855:06470
GATGGTAGCAGACGTGACAGAGCGCCAGAAGATCAGGAACTCTAGAAGAATTCAGATTTTTAACACGAGAGTAAACGTAAAAAGAAGGTTTTACAAGACTCACGTTAACAATATTGCAGCAGTACGCACACAATCGAAGCGCAGTAAGGATGGCTAGTGTAACTAGCAAGAATACCACGAAAAGCAAGAAAAAGAAGTACGCTATTAACTATTAACGCACCTGTCTCTTCCGAAACGAATGAGTACGAGAGTCAGAGCAGAGCTACCATCGAATCCTCTTAGTCT
+
/:;;<?@@ACCC665;;<:<<<;?@?BAB?AAA@@@<@=AB@@@@A=AB?B?A@>9::::)99ABBBBBBB???8979@CCC5@A>C5;;;&9:><<BCCBBBBC@B?@@=@AA?AAABBBBBAAABBDICC@BBBB<@@A@@;;:=A>A;;7:DBACCCE@B??@CC?CC>AB@=@>0000)00/)/=>??0??;B<<@BAA795949;=>7:59=88807888<::1707<=4;<969<=>=??:::=A>??;;:@==:99@<<:=?>>><@@<???<B@@@A
@ATNG8:01856:06472
GATGGTAGTACATGATAGACGACACCAGAAGATCAGGAACTCTAGAAGTAATTACAGATTTTTTAACACGAGAGTAAACGTAAAAAAGAAGGTTTTACAAGACTCACGTTAACAATATTGCAGCAGTACGCACACAATCGAAAGCGCAGTAAGGATGGCTAGTGTAACTAGCAAGAATACCACGAAAGCAAGAAAAAAGAAGTACGCTATTAACTATTAACGTACCTGTCTCTTCCGAAACGAATAGAGTACTATGTAGAGCTCTATACTACCATCGAATCCTCTTAGTTCT
+
>@>>39:44444554449///////2//57999///)/)/77:9<<3///)/)///--7;;;;%/)/;///;;555=/5566==>=%>?6666??/<<<7::88883332;/33.33;7;:==DAB@CBBB@@@AA>B>000+0//967786<7<<;<AAABBBAA?>;;733,334333/4488C<CB@?>AAA>>'82-25555577515/5877+/(.3///4///==>@:<9;;;39::)//////69:=888=====B@<<<AABBB?77765033.....2-/)//
@ATNG8:01857:06488
GATGGTAGGTGCACATGAGTGTATCCAGAAGATCAGGAACTCTAGAAGAATTCAGATTTTTAACACGAGAGTAAACGTAAAAAGAAGGTTTTACAAGACTCACGTTAACAATATTGCAGCAGTACGCACACAATCGAAGCGCAGTAAGGATGGCTAGTGTAACTAGCAAGAATACCACGAAAGCAAGAAAAAGAAGTACGCTATTAACTATTAACGTACCTGTCTCTTCCGAAACGAATGAGTACCTCTCAGACGCTCGTCCTACCATCGAATCCTCTTAGTCT
+
@BB>@CCD@BBBBBBCCCCCCCBBB@BCC@CBCA@@=@=@@DDDCC@DD=B>CEBBCCCC1C@CDCCCBBCCCF>BAAADDD5DD>B?BDG;CCC@BCCB@>@00+0<AA>AAC@DDCCBBCBCCBCCCDA@;?@994;@@BBC@@=A?B;;;;DDDDBBC?CCCCCC?A@>ABA9=>898*:::49BCEC2CB@CBBBBCCCC>A>ACBB=C9>>CDDACBBBBBB>B?BBB=BCC@BBB???B?BBBBBBBBBBBA@AB?BBB@C>>>B@BB8:::=BD@<<
@ATNG8:01858:06494
GATGGTAGCGCGACGAGCGTAGACCCAGAAGATCAGGAACTCTAGAAGAATTCAGATTTTTAACACGAGAGTAAACGTAAAAAGAAGGTTTTACAAGACTCACGTTAACAATATTGCAGCAGTACGCACACAATCGAAGCGCAGTAAGGATGGCTAGTGTAACTAGCAAGAATACCACGAAAGCAAGAAAAAAGAAGTACGCTATTAACTATTAACGTACCTGTCTCTTCCGAAACGAATGAGTACGTGTGCGACGTGTCTCCTACCATCGAATCCTCTTAGTCT
+
5;<>;CCFBBA@ABCCBCCCCCCCD>CCC?BCCCCC@BACCBCC:989A?A?????@CCC3C@BBBCBDCDCCC=9:;????1AD?B=BBB9BCC@CBB@BBB;:6;@AA?BBB?CCCBCCCCFCCCCCBBB@ECAA@CBBACCCC?B@BBB@BBBBDAAAABBBBBB?BB>AAB799BBB=BA@;:99999%9?;9979B>@@>=B=A7:;;D<>>BAA>AA???BCGE@BBB=AAC????BBB@@??99:@BA<<<@@<=:>>>=@?====??;=>=8==?>=
@ATNG8:01861:06492
GATGGTAGGAGACACGTCGCACACGTACTCATTCGTTTCGGAAGAGACAGGTACGTTAATAGTTAATAGCGTACTTCTTTTTCTTGCTTTCGTGGTATTCTTGCTAGTTACACTAGCCATCCTTACTGCGCTTCGATTGTGTGCGTACTGCTGCAATATTGTTAACGTGAGTCTTGTAAAACCTTCTTTTTACGTTTACTCTCGTGTTAAAAATCTGAATTCTTCTAGAGTTCCTGATCTTCTGCGCGTATGTATGTCGCCTACCATCGAATCCTCTTAGTCT
+
9::<=@@?<DCCCCCCABBCCCCCBBAC@AAB=BAAA<BB?D9;;@BBBC@DDBBC@B@CCDDAD8:<CBA@BBA?AAAAB2@C?BBBB=BBBC@CDD@BB=AABBBC?BBBB@BBB>AAA:?<?>=>;=>A=A@??=@>@AA>>=@@A???;=><>>><@B<A;AA@@?AAAA8?>CCC5A<A:=>AA@.@>>@@8@:::=>B@@@<AAAA/A:;;B;>;>@<@?AAA@@:>:>>>???<?>A@@@B>>=>>A@>>>AA;>==:=:;;A>CC7;;?=BD>>>
@ATNG8:01865:06496
GATGGTAGCAGACGTGACAGAGCGCCAGAAGATCAGGAACTCTAGAAGAATTCAGATTTTTAACACGAGAGTAAACGTAAAAAGAAGGTTTTACAAGACTCACGTTAACAATATTGCAGCAGTACGCACACAATCGAAGCGCAGTAAGGATGGCTAGTGTAACTAGCAAGAATACCACGAAAGCAAGAAAAAGAAGTACGCTATTAACTATTAACGTACCTGTCTCTTCCGAAACGAATGAGTACTGCGTCTCACTCTCGCCTACCATCGAATCCTCTTAGTCT
+
ACC>?CBBCCCCCCBBCCCGDCCCB?BBCACCDD9989?BBCBBBC?AA?A?BBB>?>==.=>@ABBBA?A998*8=>@@@?0??>@4::;*9::49AAABCC@@=A@BA>BBC@BBBBBDCCCCCCCBABC@CAAA?BBBBCBBB?C@CAA>ACCDCACC@CBB???@BC?CCC?BBAA@:?@@?BBFDC3BB?BABBBBBAA<@8;;AA<A<AACBB?BAABBBB?C?AA@:A??<?AABBBBBBBBBBBCCCBBACCC@DBB>AABAA=AB?AAA@CCAAA
@ATNG8:01870:06491
GATGGTAGTATAGAGCTCTACATAGTACTCATTCGTTTCGGAAGAGACAGGTACGTTAATAGTTAATAGCGTACTTCTTTTTCTTGCTTTCGTGGTATTCTTGCTAGTTACACTAGCCATCCTTACTGCGCTTCGATTGTGTGCGTACTGCTGCAATATTGTTAACGTGAGTCTTGTAAAACCTTCTTTTTACGTTTACTCTCGTGTTAAAAATCTGAATTCTTCTAGAGTTCCTGATCTTCTGGCGCTCTGTTCACGTCTGCTACCATCGAATCCTCTTAGTCT
+
:5:>:?CBCBDBBADDHBBBCCCCCBBBCCCB?BBBB=BB?A?;;;@@BC@CEDBB>A?ABBB@B@AAABBBB=B?BBBBA.??;=<BC<BAAB?BBC?BB<?????B?DDBB@@><:>>>:==BBB>>?;;7;A??7;;A>;898A?>>AAA@@7;;?<@B=D<BA>>?>???59:::;1;=D:=>AAA/>;77=1;/////898948;;;+9///8292==3=65597727799//.<055767979;;993:<://--//8994>888:9;:4;:<7<?:::
@ATNG8:01873:06454
GATGGTAGTATCTGCACACTCTGTCCAGAAGATCAGGAACTCTAGAAGAATTCAGATTTTTAACACGAGAGTAAACGTAAAAAGAAGGTTTTACAAGACTCACGTTAACAATATTGCAGCAGTACGCACACAATCGAAGCGCAGTAAGGATGGCTAGTGTAACTAGCAAGAATACCACGAAAGCAAGAAAAATAAGTACGCTATTAACTATTAACGTACCTGTCTCTTCCGAAACGAATGAGTACTGTATCTATGTTTGCGCTACCATCGAATCCTCTTAGTCT
+
:<<>;CCB@???;9:DCCCCCCCCCADCIAGCAA;;9;?BACB@@@?AC@C?A@::8<<<,<6?ABBCCCCBBA;==<;9:9'4@7?.999&9@@>BBBBDB@A@<@;;;6;CD@DDCCCBBBDCCCCCCCC@CCBB@BBBBDCCC<@<@;;6;@@BBCFC@BBBBBC@AB>BCA@BA99:28<=:@@AAB2BC@CCCBBAB>A<>9==>>:>:==A@@=@BAAABB8:8:A@;@AA?;:9CCBECCBBBBABBCDD>BBBBBBB@BAA==5::<<<<6:;?>>
@ATNG8:01874:06481
GATGGTAGGCACTGCGCACACATCCCAGAAGATCAGGAACTCTAGAAGAATTCAGATTTTTAACACGAGAGTAAACGTAAAAAGAAGGTTTTACAAGACTCACGTTAACAATATTGCAGCAGTACGCACACAATCGAAGCGCAGTAAGGATGGCTAGTGTAACTAGCAAGAATACCACGAAAGCAAGAAAAAAGAAGTACGCTATTAACTATTATCGTACCTGTCTCTTCCGAAACGAATGAGTACTGTATCTATGTGTGCGCTACCATCGAATCCTCTTAGTCT
+
4:;=:CCC?BBCCCBBBCDECCCCC>ICD?A@@B;;5;7<;CEDCCACD?C@CCC?????0??ABBBCBAB:98-8?:;;;;*;B@E@DDF<DCC@CCDBBB;;;@BACC@C;;;;EEBCCFEBBAAACCDD@CCCE?AABBAAAB?@<@00-0A@@@DBA>BCBCCC?BB?99:<?????8<<<899:9:9%9=;=CCBA>@@B:>:=?@B;>?A???@<???@>>>=B<@@@:@>><>A@@A@@@BAAA@?>>>?===>>>CA@<?@@AA<??<>==;>BBBC
@ATNG8:01874:06491
GATGGTAGTATCTGTCTACGAGAGCCAGAAGATCAGGAACTCTAGAAGATTTCAGATTTTTAACACGAGAGTAAACGTAAAAAGAAGGTTTTACAAGACTCACGTTAACAATATTGCAGCAGTACGCACACAATCGAAGCGCAGTAAGGATGGCTAGTGTAACTAGCAAGAATACCACGAAAGCAAGAAAAAGAAGTACGCTATTAACTATTAACGTACCTGTCTCTTCCGAAACGAATGAGTACTACTCTCAGAGACACACTACCATCGAATCCTCTTAGTCT
+
77::;?<<?C;;96559@BBBBEBB>BBC?A@AAA@;@=ABB9:8A>888A;994::A<B+B?CBBBBBA@AAA=8796>>>+=<7:.59949BA@CCCBBBC;;5;;@A?BEDAFCBBCBBBDCCCCBBBB@DB@@=@AAABBBB>A?B;;:;CCCCCCC?CCBBBC???<?AA=@A@@>5===9==>??.?B?BBBBBCCB@7;7;?BB=B=BACBB@BCBCCCC?C?CCC>CAA>ABBBBBAACCCCDBBBAAABBBBCCCC:>>AAB=BB;>>>8=A@??
@ATNG8:01828:06509
GATGGTAGTGATACAGATCAGACACCAGAAGATCAGGATCTAGAAGAATTCAGATTTTTAACACGTGAGTAAACGTAAAAAGAAGGTTTTACAAGACTCACGTTAACAATATTGCAGCAGTACGCACACAATCGAAGCGCAGTAAGGATGGCTAGTGTAACTAGCAAGAATACCACGAAAGCAAGAAAAAGAAGTACGCTATTAACTATTAACGTACCTGTCTCTTCCGAAACGAATGAGTACGAGAGTCAGAGCAGAGCTACCATCGAATCCTCTTAGTCT
+
ABBC??@;==BCC=@@;<BCBBB>=9==D?BBBBB=:==@>===9<A9A:CA@??===)949<???@A?999+9@88777$3;9<>B>=144:6::;;899:A<@9>@;??B;A:8:?=88:=>?A?>>B;??AD<AAAA@@>A<B=B=A>AAA@@?BA;@@A?BB?BB?BBC?BC=>=6=>==>>==<)57078889<;8>1865C;;6@3>>>AA<?876<<<:?;89:07==8>AAABBAAAAA???BAA@@@B?=<=AA=AAA??=?@<>>><@D:;;
@ATNG8:01833:06536
GATGGTAGCGCATATCAGCGCAGCCCAGAAGATCAGGAACTCTAGAAGAATTCAGATTTTTAACATGAGAGTAAACGTAAAAAGAAGGTTTTACAAGACTCACGTTAACAATATTGCAGCAGTACGCACACAATCGAAGCGCAGTAAGGATGGCTAGTGTAACTAGCAAGAATACCACGAAAGCAAGAAAAAGAAGTACGCTATTAACTATTAACGTACCTGTCTCTTCCGAAACGAATGAGTACGTGTGCGACGTGTCTCCTACCATCGAATCCTCTTAGTCT
+
:::;@@B@CBCCBBBCACBBBEDDD?AAA@GBDCCC@CACDDCBBA?AB?B?BCBBCCBB5B@ECDABBBBBBB<BB;;;;;*;;49>CCC;BCB?@@?@@A?;;8;=??>A:;69@<=??A@ADCCCBBBC@BAAA@BBBBBCCC?C@DBB?BBA@ACBB?BBB889???;???<>;;;F:@@@<?????/>?;888;>>>>>;>=@@BC=C<AACCCABC@@ACE@C?BBD=BBB@BBBBBAA@999??ABBBBBBBAA>ABB@BBA??<@B=;;;=@@=>=
@ATNG8:01840:06505
GATGGTAGTGTCATATGAGAGTGTGTACTCATTCGTTTCGGAAGAGACAGGTACGTTAATAGTTAATAGCGTACTTCTTTTTCTTGCTTTCGGTGGTATTCTTGCTAGTTACACTAGCCATCCTTACTGCGCTTCGATTGTGTGCGTACTGCTGCAATATTGTTAACGTGAGTCTTGTAAAACCTTCTTTTTACGTTTACTCTCGTGTTAAAAATCTGAATTCTTCTAGAGTTCCTGATCTTCTGGTATGACTAGTGTACTACTACCATCGAATCCTCTTAGTCT
+
ACCC@CCACBBBBBBCBCCEEBBBCCBCBC;:;;EFG?CB@B@CDDCCBB@CDCCC?C?DCDC?B@CCDCCBCCB=>>>>>0AC?BBDC>BA?AB?BGE@CB@CCCCCC?CCCCCCCD>BBC@C@CDBCBBBC@CBCC@CCCCCCCCBCCCDBBBCAD@@>@G@C@BBBBBCCCC@CBBCB:A=@=@@@@@0@DDED<BBBBCCCCBA>BJJJ5CBBBEACBCC@CCCCCBB>B@CCCCBB>BAA?BBBBCCCDDDEEBCBBBDED?BBBBC@CC????@CC@??
@ATNG8:01841:06508
GATGGTAGATACTCGCTGATACACCCAGAAGATCAGGAACTCTAGAAGAATTCAGATTTTTAACACGAGAGTAAACGTAAAAAGAAGGTTTTACAAGACTCACGTTAACAATATTGCAGCAGTACGCACACAATCGAAGCGCAGTAAGGATGGCTAGTGTAACTAGCAAGAATACCACGAAAGCAAGAAAAAGAAGTACGCTATTAACTATTAACGTACCTGTCTCTTCCGAAACGAATGAGTACATAGATATACGTATAGCTACCATCGAATCCTCTTAGTCT
+
<<<?@CD@BBCDCCCCCCCGCCCCC=BFD@CCCB:;:<?CCDCCCC?CD?CACCCA@@@@2@?BBBACCCC899+8?:;;;;*;A>C5;;;-;CD@DEHCCCCBA<@=997:AB=ABAACDCCCDDCCCCCC@CBBB@DCCC@@AB?C@CCB?BBBBDDCB?CBBBCC?CC?BBB?AA999+9==9==>>=.>@=A:99BBBCA:>:=A@A;@=@AB;;6;@@@@BA>B@FCC<BAB?BFBBBBBBBBBBBBAAACDA@@>>>@?<@@;;;=@@=>?><>>888
@ATNG8:01841:06510
GATGGTAGAGAGAGCTCTCTCATCGTACTCATTCGTTTCGGAAGAGACAGGTACGTTAATAGTTAATAGCGTACTTCTTTTTCTTGCTTTCGTGGTATTCTTGCTAGTTACACTAGCCATCCTTACTGCGCTTCGATTGTGTGCGTACTGCTGCAATATTGTTAACGTGAGTCTTGTAAAACCTTCTTTTTACGTTTACTCTCGTGTTAAAAATCTGAATTCTTCTAGAGTTCCTGATCTTCTGGATATGAGTGACTCGTGCTACCATCGAATCCTCTTAGTCT
+
@@CD@EA@?CFBBCD;96=BB=BA??;;;BDGBCCCC>CC@C@CCCDCCC?BBCBB?A@DFCB?A?BBCCCDCBB>@@@@@2AA?BBBB=BBBB>B>>9<A:<=ABBB?AABBDBAA?CAA=A;@@>>;<;>;AAA@8==A>>>?>>>BAA>>>A=???<=>:><@@BBABBAC8>=ACD;F;=888666(8=778,8;<<==A<=<18988(6>>?A<B>;<8<@@A@@@=C:??C@??:>>A=@@@@@;;;>>BBBB=<;;??;?@A@A<==6/--066---
@ATNG8:01842:06502
GATGGTAGTGCGTGAGAGAGAGACCCAGAAGATCAGGAACTCTAGAAGAATTCAGATTTTTAACACGAGAGTAAACGTAAAAAGAAGGTTTTACAAGACTCACGTTAACAATATTGCAGCAGTACGCACACAATCGAAGCGCAGTAAGGATGGCTAGTGTAACTAGCAAGAATACCACGAAAGCAAGAAAAAGAAGTACGCTATTAACTATTAACATACCTGTCTCTTCCGAAACGAATGAGTACTATGTAGAGCTCTATACTACCATCGAATCCTCTTAGTCT
+
:==>@CBC@@A;;6?CDDCCCCAAA>BCEGFABB;;7;=AACAA@@>@C@C?A?>89:::'94@@?AADCB???8?@?===='=9892555&5>=9@;:;BBABB7;8;A@BBC?BBBDCCCCCCCCBBBBB@CDBB?BABBCCCC?D@C998:@@BBBBC?CBBBBB?BB?BAB599@@>8@=?:?@AAA3BC?BCBBBBB>>1719;>?:?<?==>@:==??;;;8<:88818==8>>@CAA>=887==>???@;833----706258?277499949<733
@ATNG8:01843:06538
GATGGTAGAGAGAGCTCTCTCATCGTCTCATTCGTTTCGGAAGAGACAGGTACGTTAATAGTTAATAGCGTACTTCTTTTTCTTGCTTTTCGTGGTATTCTTGCTAGTTACACTAGCCATCCTTACTGCGCTTCGATTGTGTGCGTACTGCTGCAATATTGTTAACGTGAGTCTTGTAAAACCTTCTTTTACGTTTATTCTTCGTGTTAAAAATCTGAATTCTTCTAGAGTTCCTGATCTTCTGGGCTGCGCTGATATGCGCTACCATCGAATCCTCTTAGTCT
+
B>;<6988>B??@BB>B>>@>><;;<;;;<>:ABBG?EH@C@A@@BBBA?AAA@@;@?BBCC?BDBBBBBAA;B9BBBCB1?@8@3733&3333-4::8<B?@@@A9:38;<773::4:32.24<97562776;99;:>>=@>>:;:=>===99:1///3//)/5:9:@??BAA5:8777'78@48888)6=<=@1767//*/79-/)/665'58::7285;B;BBB@;8:8>9>@<=>=0//67.6///<=<;=>>>??AA@??;??B>>:>=9=AA<@@;::
@ATNG8:01847:06521
GATGGTAGCGAGCGAGTGTGTATACCAGAAGATCAGGAACTCTAGAAGAATTCAGATTTTTAACACGAGATTAAACGTAAAAAGAAGGTTTTACAAGACTCACGTTAACAATATTGCAGCAGTACGCACACAATCGAAGCGCAGTAAGGATGGCTAGTGTAACTAGCAAGAATACCACGAAAGCAAGAAAAAGAAGTACGCTATTAACTATTAACGTACCTGTCTCTTCCGAAACGAATGAGTACGTGTGCGACGTGTCTCCTACCATCGAATCCTCTTAGTCT
+
>A@=@ACBCDCABACCCCCDCCCCE@CCC?BBBCBB?B>CBCBBAC?CD=A>BCCBBBBB5B@ECCBBEBD@DD?CA99999*;?<?5;;;*;A=:?BAAJDD:99;@BB@BDE@CCBAAADCBBBDDCCBC@CEBB?BCBCBCCD?B?C998:CBBBBBC@DBBBCC=AA?CCC?BBA@=8@9949CFDD/CC?C@@@BBBAB=@=ABCC?B@BACA@<@BBAABB?B?AAB=ACD@BAACCBBBBBBBBBBBBBBBCBB@BBB@BCAAA@BC@;;:<AAAAA
@ATNG8:01848:06513
GATGGTAGCACGACACGACGATGTGTACTCATTCGTTTCGGAAGAGACAGGTACGTTAATAGTTAATAGCGTACTTCTTTTTCTTGCTTTCGTGGTATTCTTGCTAGTTACACTAGCCATCCTTACTGCGCTTCGATTGTGTGCGTACTGCTGCAATATTGTTAACGTGAGTCTTGTAAAACCTTCTTTTTACGTTTACTCTCGTGTTAAAAATCTGAATTCTTCTAGAGTTCCTGATCTTCTGGTAGAGCGTGCATATATCTACCATCGAATCCTCTTAGTCT
+
@CC>?CBBBBCBCDAA000///:;<BCCDCCC?BBCG>GG?C?CCCCDCC?DDD@?>A@CBBB@C@CCC@@ACCC?ABCBD3BB>@@@A<ACBC?BCF?BB=>>BCDD@ACCCBBBB<??A>A;AAA;;===;A?>>8<<<<==??A@AAAABAA=>>><@@<@<??>>>??8817>>@A6@;?:=::::+:<666)--6---7657-5252$2;;;;3939:49<;;@@C;>8=>:777-//>6;;>;;;;;:?C?>>>DA@AA====>?;?B<===>F=<;:
@ATNG8:01848:06524
GATGGTAGCGCACACATAGATACAGTACTCATTCGTTTCGGAAGAGACAGGTACGTTAATAGTTAATAGCGTACTTCTTTTTCTTGCTTTCGTGGTATTCTTGCTAGTTACACTAGCCATCCTTACTGCGCTTCGATTGTGTGCGTACTGCTGCAATATTGTTAACGTGAGTCTTGTAAAACCTTCTTTTTACGTTTACTCTCGTGTTAAAAATCTGAATTCTTCTAGAGTTCCTGATCTTCTGGTCTACTACACTGTACTCTACCATCGAATCCTCTTAGTCT
+
44;=<AABCCCCDDDCCCCCBBBDDCCCBBBB?A@@@<@C@D@CCBBBCEBFBB;919;:<@B=A?AC@AACCBB@CCCCD5BB?A;;;7;@@C?CAA>AC?CBCCBCACCCCCCCC@CAB>@?AGCCBAAE@CCCC@BBCCCBBBCCCCCCC@@=@BB?BBAE?BBBCBDCDC@CBBBA9B?B?BBCCC1@@BBB=BAFDDECBAA=ACCC5CBBCBADACC@DCBBB@@=@@CCC@@@>@AC@CCBBCDDCCBABBDCBBBCC?A@@:;6;B?;;:AECCAC
@ATNG8:01855:06541
GATGGTAGCTCACGTACGTCACACGTACTCATTCGTTTCGGAAGAGACAGGTACGTTAATAGTTAATAGCGTACTTCTTTTTTCTTGCTTTCGTGGTATTCTTGCTAGTTACACTAGCCATCCTTACTGCGCTTCGATTGTGTGCGTACTGCTGCAATATTGTTAACGTGAGTCTTGTAAAACCTTCTTTTTACGTTTACTCTCGTGTTAAAAATCTGAATTCTTCTAGAGTTCCTGATCTTCTGGGTCTCTCTCTCACGCACTACCATCGAATCCTCTTAGTCT
+
><<=@CCEDB<B;55<;;@BEDCCBBBCDC::;:CBD>AA>A@BBBBBBB@CCBBB=A>AAAA>A=@@CB?@?@@<999999#7949<C=;<BAB@CBB?BA>>>?B@A?BAAAFBBC?CCC?@;@@@=>=;;499<=8<<A677:;;C?>>889>:??>;?B:>:====@?>>>5;;=??1?<A;>>DDD/?@AAA-89;;;;=<=>:>HEE/?<<<A;A=AA<AB>=;;;;?;>>@AAA5;;;>7>ABAAAA@@@A@@@;;;;>:=;;:@:==:;;;8=?==>
@ATNG8:01856:06549
GATGGTAGTATAGAGCTCTACATAGTACTCATTCGTTTCGGAAGAGACAGGTACGTTAATAGTTAATAGCGTACTTCTTTTTCTTGCTTTCGTGGTATTCTTGCTAGTTACACTAGCCATCCTTACTGCGCTTCGATTGTGTGCGTACTGCTGCAATATTGTTAACGTGAGTCCTGTAAAACCTTCTTTTTACGTTTACTCTCGTGTTAAAAATCTGAATTCTTCTAGAGTTCCTGATCTTCTGGATACACTCATGGCACCTACCATCGAATCCTCTTAGTCT
+
:<<>ABBBBBBBCCCCCCCCCCCCDCBBBBBB@ACCD=CC?B@BCBBCBB?BBCBB?A?ABBB?C?C@?@ABBBB?BBGDF3BB@AAAA<ACBB@BBB@BC:==@ABA;?@BBAA@@;??>=C=AAAAA@@@<A?@?7::BA@@>>>>A??:;:=8=>>:??;?<@@@A@@@B<A>>>>>6>=B>>>>>>.<<???7;;??@D@<>=49::;.;BBA@;@;AA<AAAA@@@;><>@@@??:?@A=AAAA@;:;@??<?AA<BAB:>><<=9==167:6:@9>>
@ATNG8:01862:06517
GATGGTAGTATATCGCGTCGCTATCCAGAAGATCAGGAACTCTAGAAGAATTCAGATTTTTAACACGAGAGTAAACGTAAAAAGAAGGTTTTACAAGACTCACGTTAACAATATTGCAGCAGTACGCACACAATCGAAGCGCAGTAAGGATGGCTAGTGTAACTAGCAAGAATACCACGAAAGCAAGAAAAAGAAGTACGCTATTAACTATTAACGTACCTGTCTCTTCCGAAACGAATGAGTACTATAGACTATCTGAGACTACCATCGAATCCTCTTAGTCT
+
@ACC@BBBCBBBCBBBBBDDDCCBB?BBB@DDCBBC@C?BCCCCCC@CD@D@CCCBBAAA5B@CCCCCCCCA@@<ABCCCCC5BB@D@BBC;BCC@BABBBCCCD?A?BC@CA@>ACCCCCDCCCBBBCCBC?BCCC?BBCCAA@C@C@CBC>CBBCCDDC@BBBAAA@CB????<??===5=9939>>@A2@D?B::9BB@@@<>;>AEE;>;>ACBB?ABBBCCB?B?CCC=CBB@BBBBBCCCCCBBBAAABBBCABBBB?><>BBCD@BB@AA@>AB?>@
@ATNG8:01864:06522
GATGGTAGCTCACGTACGTCACACGTACTCATTCGTTTCGGAAGAGACAGGTACGTTAATAGTTAATAGCGTACTTCTTTTTCTTGCTTCGTGGTATTCTTGCTAGTTACACTAGCCATCCTTACTGCGCTTCGATTGTGTGCGTACTGCTGCAATATTGTTAACGTGAGTCTTGTAAAACCTTCTTTTTACGTTTACTCTCGTGTTAAAAATCTGAATTCTTCTAGAGTTCCTGATCTTCTGGAGATATCATCAGCGAGCTACCATTCGAATCCTCTTAGTCT
+
77--(-5770/666==B=B<<<<;:>999@BB?BCGG>CC@C@CCCCCCC@DDCAA?A=A@BB?B@BBCCBBCBA<::999'9>8;33.3<<<9==F>BB979?BCC?BABACEBB?BBB?A<AAA??AAA:;;>A578<;<<<AA>>>B>>>>;;;;=?@;><>@@AAAA@@=???BB5B=C9;7666)6:333)--7---997:5;;=;.79;7>:>9?@<>>>@@>><>=AA==:;5:=>:=>?>;;;===>>>;;;;7661//,/=;6990--,*,7,,,
@ATNG8:01867:06547
GATGGTAGCGCACACATAGATACAGTACTCATTCGTTTCGGAAGAGACAGGTACGTTAATAGTTAATAGCGTACTTCTTTTTCTTGCTTTCGTGGTATTCTTGCTAGTTACACTAGCCATCCTTACTGCGCTTCGATTGTGTGCTTACTGCTGCAATATTGTTAACGTGAGTCTTGTAAAACCTTCTTTTTACGTTTACTCTCGTGTTAAAAATCTGAATTCTTCTAGAGTTCCTGATCTTCTGGTAGAGCGTGCATATATCTACCATCGAATCCTCTTAGTCT
+
@@A=<;;===AA;?;BA<<DACB@AA@;;==B:@BBB;AB>A>B?BB><;7;==<<8A9=@@D:D?BBBCCCCCC?BCDDC3BB@CCCD>CEAA?ACCACF?CBKIHH@BBCCHCDC?AAHAD@CCCGCBBB@BBBC8;;ACDBB>BBAAAACCC@BBC@CC@D@CCCCCBBBC6::>>>3@;A>BBHHL5CBBCE>AAABAAAAAAAECEC5CBBCC@C=;;8;A;;;BB=@<;;;AAA>B;;;;BDCCCCBBBBABBA@ABBD@AAA@A>AC?ABA?AA???
@ATNG8:01867:06549
GATGGTAGAGAGAGCTCTCTCATCGTACTCATTCGTTTCGGAAGAGACAGGTACGTTAATAGTTAATAGCGTACTTCTTTTTCTTGCTTTCGTGGTATTCTTGCTAGTTACACTAGCCATCCTTACTGCGCTTCGATTGTGTGCGTACTGCTGCAATATTGTTAACGTGAGTCTTGTAAAACCTTCTTTTTACGTTTACTCTCGTGTTAAAAATCTTGAATTCTTCTAGAGTTCCTGATCTTCTGGATATGAGTGACTCGTGCTACCATCGAATTCCTCTTAGTCT
+
0/9939//555<<9;>;;;566<;;;?>CEDC?CBBB>BB?B:CCCCC=;6:;9//)/177771869:<:43333-3399:):;6>>>>18:>A<ABD=>>?9974<=;BBBBBBCC?B??:=:=>>@==>C<????588AB==>@@@??>988:4:8816:8<9?>><==A7957:<:<+;-5-55768(57:::-5592.....549999(6..*.626288499988886:6999777-..727;7798777777996668:8055777)/,/7;;=5;9::<
@ATNG8:01868:06533
GTGGTAGGCACTGCGCACACATCCCAGAAGATCAGGAACTCTAGAAGAATTCAGATTTTTAACACGAGAGTAAACGTAAAAAGAAGGTTTTACAAGACTCACGTTTAACAATATTGCAGCAGTACGCACACAATCGAAGCGCAGTAAGGATGGCTAGTGTAACTAGCAAGAATACCACGAAAGCAAGAAAAAGAAGTACGCTATTAACTATTAACGTACCTGACTCTTCCGAAACGAATGATACGTGTGACGTACGTGAGCTACCATCGAATCCTCTTAGTC
+
<<<@CBC@C@?;BBBCCB@@A@@@8BAA=@??@@@:A;?@B;;9C@CC?D?CC;;9CCC0C9::5<A??<599,77;9=>=+;;<>:?@G2>@?<@999@<<599/99@@@CCB=@A@@ABBCCCBBBBC@A=AA@@=@ABCBBAA>B@BBB@BBBBCBBB@CCCBAB???9?:9298837(3386=?>==+<B7B<BBBCA@@;@=DBA@;>;=?A@@=@BBDECC@C?CCC>CCC?CCBBBCCBBBBBAAACBBBCAABBBB?B===@<@@=777<@@@=
@ATNG8:01877:06500
GATGTGATACAGATCAGACACCAGAAGATCAGGAACTCTAGAAGAATTCAGATTTTTAACACGAGAGTAAACGTAAAAAGAAGGTTTTACAAGACTCACGTTAACAATATTGCAGCAGTACGCACACAATCGAAGCGCAGTAAGGATGGCTAGTGTTACTAGCAAGAATACCACGAAAGCAAGAAAAAAGAAGTACGCTATTAACTATTAACGTACCTGTCTCTTCCGAAACGAATGAGTACGAGAGTCAGAGCAGAGCTACCATCGAATCCTCTTAGTCT
+
AAA@@BBBCCF;:;GDCBFFE?BAB@BCCDCB@B@DBGEECC@BC>A7;<<;@??=)>7?<=?@A@@BBD7=<;;;;;):@<<2999&555.5<;>?B;@A4;4:;4;CC<@ACCDAAACBCBCBB;;7;@@@?BBBCBBBC@C?B;;9;BCEHED@CA@@A??<?@<C@?7<773?3<37,7;;;;;%;<4734>A=A@A=@=:<:95:8:9@@A=AA???::48:899.7;;6;=;<?A@AACCCCBBBBBAAAAAAAAB?B@>>>6;;;888<?CAAB
@ATNG8:01829:06576
GATGGTAGTGATACAGATCAGACACCAGAAGATCAGGAACTCTAGAAGAATTCAGATTTTTAACACGAGAGTAAACGTAAAAAGAAGGTTTTACAAGACTCACGTTAACAATATTGCAGCAGTACGCACACAATCGAAGCGCAGTAAGGATGGCTAGTGTAACTAGCAAGAATACCACGAAAGCAAGAAAAAGAAGTACGCTATTAACTATTAACGTACCTGTCTCTTCCGAAACGAATGAGTACGATGAGATCTCGTGTGCTACCATCGAATCCTCTTGTCT
+
<><>?BCDBBABCCCCBCCBCCDCC=BBC@DDBCAB?A>BABBBCC?BB@B>AA@ABBBB+=@BBBCCBBB@AA;?>ABBBB1BD?@<@@@4@AA?B;;;CBBBG@B@BB?BBB@CBCCCBCBCCFFCCCDD?BBBD@DBBBCCBB?B?B@@>@BBBBCCC@CCAAAA?BB?@>>;>>?AA;@@@;<<???.?C?BBBBBBBBB@@<????5;7;@BBC@BA@@ABAAC?BBC=BBB@C@??BBCCDDBBBBAA898AAA>>>@@=BA>>><@A<;;:=;;;;
@ATNG8:01830:06574
GATGGTAGACACGTGTGCTCTCTCGTACTCATTCGTTTCGGAAGAGACAGGTACGTTAATAGTTAATAGCGTACTTCTTTTTCTTGCTTTCGTGGTATTCTTGCTAGTTACACTAGCCATCCTTACTGCGCTTCGATTGTGTGCGTACTGCTGCAATATTGTTAACGTGAGTCTTGTAAAACCTTCTTTTTACGTTTACTCTCGTGTTAAAAAATCTGAATTCTTCTAGAGTTCCTGATCTTCTGGCTCTCGTAGACAGATACTACCATTCGAATCCTCTTAGTCT
+
/88:;@@ABA<:999///;<</66=<666>>=9>;>?4==:>:.----88169;;<;@454;<9<9==@BA<533488;;;)8747333(38886=43.3>077>?77.3?AABAAA>;;=<@<??@A>==?=AA8839=@>=>>A==>887??A9>=>=@A<A;>=>>>>>>?<>=>BB5@<@;??DDD/AA>>>9>>?@@@===>9>=>>>'=99;<<?;AA;@=;=///166@@??>>;>>D>DC@===???@AAB??;====7//*/6606=7=BB<A=998
@ATNG8:01831:06553
GATGGTAGCACGACACGACGATGTGTACTCATTCGTTTCGGAAGAGACAGGTACGTTAATAGTTAATAGCGTACTTCTTTTTCTTGCTTTCGTGGTATTCTTGCTAGTTACACTAGCCATCCTTACTGCGCTTCGATTGTGTGCGTACTGCTGCAATATTGTTAACGTGAGTCTTGTAAAACCTTCTTTTTACGTTTACTCTCGTGTTAAAAATCTGAATTCTTCTAGAGTTCCTGATCTTCTGGTAGAGCGTGCATATATCTACCATCGAATCCTCTTAGTCT
+
CCC>@C@;?<BBBBD@A@<;;A@ABB@A@@BB>BJFH?HHAEACCCCDCC@CCDCC@C@BBBB@D@CBCBBBB=B9BCCCC2??4?A?;3@:98?CCC@BB978@@9948AAABBBB?BBB??=>>>@AAAA<>==@:==>BA???AA@@@;;;A=A??<?@;?<A>>>@@BAB;@@AAA5A=A<@@AAA/@@ADE58888;;>=?>5;;;;+9=>=?:>;>?;?>>>@@A=A=DD>99=///=79:>@A@A@@>>768===?;;7;@??D=H@9://-/===A
@ATNG8:01832:06553
GATGGTAGCACGAGTCACTCATATCCAGAAGATCAGGAACTCTAGAAGAATTCAGATTTTTAACACGAGAGTAAACGTAAAAAGAAGGTTTTACAAGACTCACGTTAACAATATTGCAGCAGTACGCACACAATCGAAGCACAGTAAGGATGGCTAGTGTAACTAGCAAGAATACCACGAAAGCAAGAAAAAGAAGTACGCTATTAACTATTAACGTACCTGTCTCTTCCGAAACGAATGAGTACGAGAGTCAGAGCAGAGCTACCATCGAATCCTCTTAGTCT
+
44458=CDCCCBBBCBCBCCBBBBD;CCC?BCCDAB@BAGCCAABCACD@C@CBAA@DDE3C?BBCBCDDCAAA;:9;>===,=@;@3>@@7@BC@CBBCCCD999;@BB@BBC@DCAABDCCCCCCDCCBB?BCBC@CBCCCCCC?C@CBB?BCCCCCBB=BCDCBA?BB?AAA;?????8??=<@@@@A2AC?B:9:BAA@@:=:>@CG=@<;;@DD@CCBBACC?A?BCC>CCC?AAACCCBBBBCAAACCBBAAACBBBBB?BC???==<:<AA<AC@??
@ATNG8:01836:06552
GATGGTAGCTATACGTATATCTATGTACTCATTCGTTTCGGAAGAGACAGGTACGTTAATAGTTAATAGCGTACTTCTTTTTCTTGCTTTCGTGGTATTCTTGCTAGTTACACTAGCCATCCTTACTGCGCTTCGATTGTGTGCGTACTGCTGCAATATTGTTAACTTGAGTCTTGTAAAACCTTCTTTTTACGTTTACTCTCGTGTTAAAAATCTGAATTCTTCTAGAGTTCCTGATCTTCTGGGTCTCTCTCTCACGCACTACCATCGAATCCTCTTAGTCT
+
@;;>@BCCCD>CC;66@>CECCBBCCCBBB;;5;;;;0;D@D@CDDCDBB@BCCDC@B>BAAA>A?AAA?@@=;;8@<BAB2??8?@?92:<<@=AA?;@@0/0=???=@BDBBBBB?BBB??:>>>>888@=@@AA7;;;;;;?@?==>BAA<=4522425.55:=377;>=<.55555'57<.55555$5999=7?===?;:9;;.4444$48<=<<?<?A>?@;A989>A5>447@A8;>=;3;773;;;9;;?999?555857779616:5;>>=DA;;;
@ATNG8:01838:06555
GATGGTAGTCTCAGATAGTCTATAGTACTCATTCGTTTCGGAAGAGACAGGTACGTTAATAGTTAATAGCGTACTTCTTTTTCTTGCTTTCGTGGTATTCTTGCTAGTTACACTAGCCATCCTTACTGCGCTTCGATTGTGTGCGTACTGCTGCAATATTGTTAACGTGAGTCTTGTAAAACCTTCTTTTTACGTTTACTCTCGTGTTAAAAATCTGAATCCTTCTAGAGTTCCTGATCTTCTGGGTGTATCAGCGAGTATCTACCATCGAATCCTCTTAGTCT
+
A;;6;@>CBBBBCDCBBBCCCDDCCCBBBC@@=@AAA<BCACAECDGGGC?BCDCF>A;?@?@=@:;:CB=@=BB<?@BBB2AA>AABB=AAAA?ACE?DC:;;;B@A=AAECCCCD;;;B@BFFJCBBCCC@BBCD@CAABBBCBBBBB@@@@@=@BB>BB=@<@@@@CCDCCACCBBB;B?B?AABBA,ABBBC>BBCBBBCBBA=@@@@,@;;<B@BCAD@CCCBBEC@C@CBCBBB?BABB=<;;BBCCCDCBBBCCCDBB@BBAAA=;;5;;;5;AAAA
@ATNG8:01849:06596
GATGGTAGATATATGCACGCTCTACCAGAAGATCAGGAACTCTTGAAGAATTCAGATTTTTAACACGAGATTAAACGTAAAAAGAAGGTTTTACAAGACTCACGTTAACAATATTGCAGCAGTACGCACACAATCGAAGCGCAGTAAGGATGGCTAGTGTAACTAGCAAGAATACCACGAAAGCAAGAAAAAAGAAGTACGCTATTAACTATTAACGTACCTGTCTCTTCCGAAAACGAATGAGTACTGTATCTATGTGTGCGCTACCATCGAATCCTCTTAGTCT
+
;:9454::40/;:///<///<::55.49<.55556=9=8=<5:06>9==:=?0000/;;;*<+///445:;7<>24344444$4;6;.555&5<<9=>B@@B@9;8:@CC@BBG?AA;;;BCBCCGECBBBB?B;<<?BBCDDBCC?C?C;;7;DBBBAAA?CCCCCC@CB>AA@;@????7;==9999999%9?<@@AACBBC@>D7;;>@=A===CCC@BBBBBBD>A3:9:9-9@D=ACBB???BBBBBBBABBCCDBBBBB9957<;;81667///+/0?@=
@ATNG8:01850:06550
GATGGTAGCACGACACGACGATGTGTACTCATTCGTTTCGGAAGAGACAGGTACGTTAATAGTTAATAGCGTACTTTTTTTTCTTGCTTTCGTGGTATTCTTGCTAGTTACACTAGCCATCCTTACTGCGCTTCGATTGTGTGCGTACTGCTGCAATATTGTTAACGTGAGTCTTGTAAAACCTTCTTTTTACGTTTACTCTCGTGTTAAAAAATCTGAATTCTTCTAGAGTTCCTGATCTTCTGGTCTACTACACTGTACTCTACCATCGAATCCTCTTAGTCT
+
@:<>@CDCCGC;66BABCB=?BCEDDCFEECC@CCCC?CIACACCCDCCC@CCCBB?B?BBBD@C@CCCCCAA79777777"9849/00*00//5:=?<>A000//995::BCB>BC9::C@C?BB???BAA>ABBB;?:>:::??@A<;;?@>@:>?@=AC:=:>B@@@AA@@<@AA@@-;2<699999(6869707555===967187752#2669=8=8==7====BBB=B?BA@@??;??A?B?@?AACCE@????@AAAAA<A787:5:><???=A@>>>
@ATNG8:01856:06582
GATGGTAGTGTGTCTCTGAGAGTAGTACTCATTCGTTTTGGAAGAGACAGGTACGTTAATAGTTAATAGCGTACTTCTTTTTTCTTGCTTTCGTGGTATTCTTGCTAGTTACACTAGCCATCCTTACTGCGCTTCGATTGTGTGCGTACTGCTGCAATATTGTTAACGTGAGTCTTGTAAAACCTTCTTTTTACGTTTACTCTCGTGTTAGAAATCTGAATTCTTCTAGAGTTCCTGATCTTCTGGGTGTATCAGCGAGTATCTACCATCGAATCCTCTTAGTCT
+
<=<>?AAAABBB@@@==CCAAACEBBBB@@@C@DCAAC9C?C?DBBBCBB?CBBBB@CAICCC@B?AABCCBA>>;000000$//)/:::1>@;949::2:B7;;BCBCBCBBABBCD?AAB?B@FCCECCCCABBBC@DCCBBAA@BDCCCCBBB@CBB@BB?A=@@@BBBCDCABDDIH=B?B@BEGEG5AACCH>BAHCCBBBBA?ACBB<ABBBB@B@DC=@@;;;:;5;?BCCBBC=A9;;7;AACABBCA@@BBBBCB;;:;CCCC?BB>@@@=A@@;:
@ATNG8:01859:06572
GATGGTAGTGATACAGATCAGACACCAGAAGATCAGGAACTCTAGAAGAATTCAGATTTTTAACACGAGAGTAAACGTAAAAAGAAGGTTTTACAAGACTCACGTTAACAATATTGCAGCAGTACGCACACAATCGAAGCGCAGTAAGGATGGCTAGTGTAACTAGCAAGAATACCACGAAAGCAAGAAAAAGAAGTACGCTATTAACTATTAACGTACCTGTCTCTTCCGAAACGAATGAGTACTATGTAGAGCTCTATACTACCATCGAATCCTCTTAGTCT
+
8::==@?BBBBBCCBBAACCEEDCGACCB@CCCB;;6;9BABCCCC;?A?C@AAACBBCC1@<AABCBBBBBBB<AA@@@@@0@C<@5;;;*;@@?BBBCCCBCC@C?AA>AGC?CCCBCCCCCGHHCCAAA@BCEC@CCFCCC::8;?BBD@CDCBBBBB?CDBC??;@=:===9=??>@9@=>9?BBBB3BC?BBBACCBBB7818;><;A<@@CBB>BB;;;AB@C?CCC>CCD@@@?BABBAAABBCBBBBBBB???>>>B=BD@??;?B=???:=@899
@ATNG8:01860:06574
GATGGTAGAGAGACTGTAGCGCACCCAGAAGATCAGGAACTCTAGAAGAATTCAGATTTTTAACACGAGAGTAAACGTAAAAAGAAGGTTTTACAAGACTCACGTTAACAATATTGCAGCAGTACGCACACAATCGAAGCGCAGTAAGGATGGCTAGTGTAACTAGCAAGAATACCACGAAAGCAAGAAAAAGAAGTACGCTATTAACTATTAACGTACCTGTCTCTTCCGAAACGAATGAGTACCTCTCAGACGCTCGTCCTACCATCGAATCCTCTTAGTCT
+
<;::=@FCCCCCCCBBBDECCCCCD>BBC@BABB@@>@ACCCBBBC@BD@B?@??AABAB2B@CCCBCCC@888*8>:;;;;';@<@4999&9@@=BBBCBCCCC@C@AA?ACC?CAAADDEDBBBBBBC@A>ACBB?BBBBCC??<@@@@@<@A@CCDCC?AACCCC>AA????;??BBD=BAA>@@@@@.@A=ABBDB@@>>:=8<=;;4;;?@CED?A@ACBCB?B?BBB=BBK@CBBABCC?C???CBBB@@@??>>388@<A;;;B=BB<?==:=A;;;
@ATNG8:01864:06585
GATGGTAGTACATGATAGACGACACCAGAAGATCAGGAACTCTAGAAGAATTCAGATTTTTAACACGAGAGTAAACGTAAAAAGAAGGTTTTACAAGACTCACGTTAACAATATTGCAGCAGTACGCACACAATCGAAGCGCAGTAAGGATGGCTAGTGTAACTAGCAAGAATACCACGAAAGCAAGAAAAAGAAGTACGCTATTAACTATTAACGTACCTGTCTCTTCCGAAACGAATGAGTACTTTGTAGAGCTCTATACTACCATCGAATCCTCTTAGTCT
+
4<<=?CCBBABBAABA@@BAA@@@@9>9>:;@B?@>=@=@AA@AA?4:;5;2:=<?B?CC1C<;;CCCCCCCCH?BBBBBBB2AC=A5;;;.;AA;=AAB?AB@@>@?BB?BBB?BBBAAAC;<;BBCCCCC@BDCB?A@BBBCCB?B@B<;9;BACCDBB@BCCB;;;;E@CEC?BBBBA;AAB?CBDDD3BB?BBAAABA@@=@<@@9949=@@BBCACC;;::;2:=?@A=ABB?@A@AAA???9?>@@AABCC?@?CBBBB<??????CC@B@B=B>;;;
@ATNG8:01864:06588
GATGGTAGAGTATCATGTGTATCTCCAGAAGATCAGGAACTCGTAGAAGAATTCAGATTTTTAACACGAGAGTAAACGTAAAAAGAAGTTTTTTACAAGACTCACGTTAACAATATTGCAGCAGTACGCACACAATCGAAGCGCAGTAAGGATGGCTAGTGTAACTAGCAAGAATACCACGAAAGCAAGAAAAAAGAAGTACGCTATTAACTATTAACGTACCTGTCTCTTCCGAAACGAATGAGTACGTGTGACGTACGTGAGCTACCATCGAATCCTCTTAGTCT
+
8<<>AGC@??;:;:=<9666;;;CC=B??;>94444./)/7///7//)/58<8=<<<D@@@+D:ABBDCCBB@@A8;;DIIII5BA>;;;;;9#5;<9?=B=CCD@@>@?BB?ACC?BBCAAACCCDDEDCCBB?BCCC@CBBBBBBB@CAC@@?@CCCBBBC?AAADBB?BC?BBB998??<3=993:::::9%9;97?8==>CBB?B?=>@@<C;@@FFC@BBAAADD@D@CCC?CBB@BBBBBBBBBAAABDDCCCCBBBBCBBB@BBBBB?AC?>>>;?@@@@
@ATNG8:01865:06569
GATGGTAGCATCATGCATATCTCACCATAAGATCAGGAACTCTAGAAGAATTCAGATTTTTAACACGAGAGTAAACGTAAAAAGAAGGTTTTACAAGACTCACGTTAACAATATTGCAGCAGTACGCACACAATCGAAGCGCAGTAAGGATGGCTAGTGTAACTAGCAAGAATACCACGAAAGCAAGAAAAAAGAAGTACGCTATTAACTATTAACGTACCTGTCTCTTCCGAAACGAATGAGTACTATGTAGAGCTCTATACTACCATCGAATCCTCTTAGTCT
+
AA@=?BB<===@@;=?EGCCCCCCC?A@B@B@@@@@=@>BBBCCBB?AA?A?@AA=????.?=ABCBBBBBBBB<A@@@?@@0?A>B<AAA7BBF@BABCBCC;;:;@BB?C@@=ADCBBCCCHCCCCCDCD@BBBB?BCCBCCCG?B?BBA?ACBCBBBBACCBBCDACC@BA@;@@???:<>>;99::99%9?<?99:B@@@C:>:<>>>8><>ACCD@DB;::BB=C>AAB=BBC??@@CCCCBBCCC:::AA???AAA@@>><?BA@@;?D<ACD<ADBBB
@ATNG8:01866:06556
GATGGTAGGACGAGCGTCTGAGAGGTACTCATTCGTTTGGAAGAGACAGGTACGTTAATAGTTAATAGCGTACTTCTTTTTCTTGCTTTCGTGGTATTCTTGCTAGTTACACTAGCCATCCTTACTGCGCTTCGATTGTGTGCGTACTGCTGCAATATTGTTAACGTGAGTCTTGTAAAACCTTCTTTTTACGTTTACTCTCGTGTTAAAAATCTGAATTCTTCTAGAGTTCCTGATCTTCTGGTGTCTGATCTGTATCACTACCATCGAATCCTCTTAGTCT
+
7::;<A@A@BBBC@@@A@@@BCCE@BBAAB::9;BBB=B@C@CCEFCCCABBBBC@B@EBBB@C@CCCCCCCCC?;;;;;*:C8;;DE?DCGH@CCC@CD?AAABBCACCBBCBCD@CBB?B?BCDCCDDD@CCDC@CBAABBBAA;;;C<;;B?BBB?BC@E?BCCCCCC;;8;AAAA7B5;8<CCCC0CC;;;0;ABCCCDBAA5;;;;*;@<<><@-00<@@@@A;:59=>?@@@A>@BG>A<@@@?@?@ABAAADBCB@@?@D;;<@BB?A@?>AB:::
@ATNG8:01866:06583
GATGGTAGACATATCGTACTCTCTGTACTCATTCGTTTCGGAAGAGACAGGTACGTTAATAGTTAATAGCGTACTTCTTTTTCTTGCTTTCGTGGTATTCTTGCTAGTTACACTAGCCATCCTTACTGCGCTTCGATTGTGTGCGTACTGCTGCAATATTGTTAACGTGAGTCTTGTAAAACCTTCTTTTTACGTTTACTCTCGTGTTAAAAATCTGAATTCTTCTAGAGTTCCTGATCTTCTGGTGTCGTCTATCATGTACTACCATCGAATCCTCTTAGTCT
+
@<<>?CDCBABBDCCCBDCBCCCBBBBBCB;:6;@@@:@C@C@BDBDCBB?CCBBB?B?BBBB?B9<<CBBB==B?BBBBB2@B?CBBB>BBBB@CCC@BB>@>?CFC?BBC@@>>>9@@@;@<AACC==>>=D>>>:>=@>>=?@?@@@A@A@A==>=<AB=B=AAAAAA@@@>D????3?8<6<====+=>;<<+//7///:;:><>BBA/AA>@@<A:>><?A@A>>><A;??A@@@;??A=>>>@@>>>>@?@AAA@@@??<?@D@@<@@:>=<9=?>=>
@ATNG8:01828:06615
GATTAGTATAGAGCTCTACATAGTACTCATTCGTTTCGGAAGAGACAGGTACGTTAATAGTTAATAGCGTACTTCTTTTTCTTGCTTTTGTGGTATTCTTGCTAGTTACACTAGCCATCCTTACTGCGCTTCGATTGTGTGCGTACTGCTGCAATATTGTTGACGTGAGTCTTGTAAAACCTTCTTTTTACGTTTACTCTCGTGTTAAAAATCTGAATTCTTCTAGAGTTCCTTATCTTCTGGTGTCTGATCTGTATCACTACCATCGAATCCTCTTAGTCT
+
CCC?AABBBCCCDCBCCCCCCCCDCCCCBB@BCCC>BB@C@CCBBAAB@AABCB>B>BBBA>A?CBAAAABCC?BBBBB3BB?BA@AA9AAB>BBB>BA7::;???;?@@???AA<A>>:==>?>@@B@@=>AAA=A?A<><@@BB@@@@@AA<@@B;??=AAABA???AAA<@====5>=A=AACDD/????@8@;;:@@@@@B<AAAA*5588949655159;AAAA9@9@<=>>A=???;>>>;::A???@@AAAB??==:>AA@@;?A<AAA<AAA@@
@ATNG8:01829:06619
GATGGTAGTACGATGATAGACGACACCAGAAGATCAGGAACTCTAGAAGAATTCAGATTTTTAACACGAGAGTAAACGTAAAAAGAAGGTTTTACAAGACTCACGTTAACAATATTGCAGCAGTACGCACACAATCGAAGCGCAGTAAGGATGGCTAGTGTAACTAGCAAGAATACCACGAAAGCAAGAAAAAGAAGTACGCTATTAACTATTAACGTACCTGTCTCTTCCGAAACGAATGAGTACTATGTAGAGCTCTATACTACCATCGAATCCTCTTAGTCT
+
44/:27::///////5<<=====BB=<===9>@BA@?:>;><<=C@C@A@<@;?>>>@@@B0B=BBAAAAC==BH>A@@@@@@0@@>A<@@@0@BB>A;;:9A@@>:@=;;8<CC@CCCCCBBBBBBBBBBBC?CCBA>BBAAC;;;>B?C;<9;AACCCCD?BABB;:5;@<@BC?AA??<6773,7<??B1BD@988AAA?@A;?>?ABC=A=A>BAA@CC;;;CC@B@BCD=CCC@ABACCBBAAACBCBBBAAAABAAAAAA@DDBAA8===A@@;???99
@ATNG8:01830:06626
GATGGTAGCACGAGTCACTCATATCCAGAAGATCAGGAACTCTAGAAGAATTCAGATTTTTAACACGAGAGTAAACGTAAAAAGAAGGTTTTACAAGACTCACGTTAACAATATTGCAGCAGTACGCACACAATCGAAGCGCAGTAAGGATGGCTAGTGTAACTAGCAAGAATACCACGAAAGCAAGAAAAAGAAGTACGCTATTAACTATTAACGTACCTGTCTCTTCCGAAACGAATGAGTACTATGTAGAGCTCTATACTAATCGAATCCTCTTAGTCT
+
>;<=?BCBBBBBDDDCBBBE@@@DH@DCC@CCCC@A=A?BBCBBBD?BC?B?BAAAAAAA2A?BCCAAABCCBF=AABCGGD5BA>B5;;;.;BA>@AACCBBCD@C@CD@BBB>@ACCCBBBCBDEBBBBB?BBBB?ABBBBBAB>CACBB@BBBBBBCB?BBBBCB@BB?BBB>ABBBB<AAA=AAAAA3BB????BBDEDD;>;???B=B<AAAAB@CC;;:BB?A?BBB>BCF@BBBBBBCCBBABACCB@@AA??@@AC;>>==:>?;;;:;??888
@ATNG8:01833:06600
GATGTGCGTGAGAGAGAGACCCAGAAGATCAGGAACTCTAGAAGAATTCAGATTTTTAACACGAGAGTAAACGAGTTAAAAAGAAGGTTTTACAAGACTCACGTTAACAATATTGCAGCAGTACGCACACAATCGAAGCGCAGTAAGGATGGCTAGTGTAACTAGCAAGAATACCACGAAAGCAAGAAAAAGAAGTACGCTATTAACTATTAACGTACCTGTCTCTTCCGAAACGAATGAGTACTACTCTCAGAGACACACTACCATCGAATCCTCTTAGTCT
+
884444445:555;9556<<<5<<<85/////4:47779544.44.48;?;>>>>>+>;=9495?=8866/,,,,,(,666(77,61799+99;588<;88777,3,39366635556<<=6655544449378//)////8/33495:;;9====<<<<455=::>>4754;;7=444=6<;;633333$3;69:982222706155556;6:9><<9<;;:=<<9=8::=7<?@;877>=<?>///?==?B?==;/..53..(2256849<3....26///
@ATNG8:01834:06643
GATGGTAGTACATGATAGACGACACCAGAAGATCAGGAACTCTAGAAGAATTCAGATTTTTAACACGAGAGTTAAACGTAAAAAGAAGGTTTTACAAGACTCACGTTAACAATATTGCAGCAGTACGCACACAATCGAAGCGCAGTAAGGATGGCTAGTGTAACTAGCAAGAATACCACGAAAGCAAGAAAAAGAAGTACGCTATTAACTATTAACGTACCTGTCTCTTCCGAAACGAATGAGTACGATGAGAGAGCTCTCTCTACCATCGAATCCTCTTAGTCT
+
:;<=;CCCBABB@@?BBAA@<99@?9;;;:<B;><<*0)/799:=B>A@=B;;9499999(949@<9;>@00)0@4<<=9:::*:C:?8===0@CC7;:9;9@A55968@@?CBB?BBAAABBBBCBBBBAABAGIGC?BBCCCCCC@C@BFCECAA@BBBB@DCCFCD@BC@BBA>AAA@@9=9929<<<<,;@9@888AA@AB?B?BBCC?C?AAB<;8;BB@@@B@D>@@E>DED?@@?CCCADA?@??AA@@BB===BAA@@=@??>B@??<?>>:>><;>
@ATNG8:01841:06605
GATGGTAGTAGTACACTAGTCATACCAGAAGATCAGGAACTCTAGAAGAATTCAGATTTTTAACACGAGAGTAAACGTAAAAAGAAGGTTTTACAAGACTCACGTTAACAATATTGCAGCAGTACGCACACAATCGAAGCGCAGTAAGGATGGCTAGTGTAACTAGCAAGAATACCACGAAAGCAAGAAAAAAGAAGTACGCTATTAACTATTAACGTACCTGTCTCTTCCGAAACGAATGAGTACTATAGACTATCTGAGACTACCATCGAATCCTCTTAGTCT
+
BDDG?CBDBBBBBCCCBBCCCCBBC@CBC>BADC99;:=AACBBBCACC?C@CB@?@???0@?ABCCCCCC???9?@ABBCC3AB>B?BDD=GEGACBBBGCFBB?B@CC@CCC?BBBBBDDDCDCBBBBBB?CCCB?BABBCBBB?B?BBB?CCDDDABB?BBBCCC?CC?BBB>??AAA9===9:99999%9B;@???BAA@?:?;@??==D=@@BAA>ABAABBB@B?BCD>C>@>@CBBCCBACCCCAA>?AACCCCCCCAA>ABBBB?CF@AAA>ABA?@
@ATNG8:01842:06626
GATGGTAGTGTCAGTGCGCGTCGTCCAGAAGATCAGGAACTCTAGAAGAATTCAGATTTTTAACACGAGAGTAAACGTAAAAAAGAAGGTTTTACAAGACTCACGTTAACAATATTGCAGCAGTACGCACACAATCGAAGCGCAGTAAGGATGGCTAGTGTAACTAGCAAGAATACCACGAAAAGCAAGAAAAAAGAAGTACGCTATTAACTATTAACGTACCTGTCTCTTCCGAAACGAATGAGTACACATCGTCGTGTCGTGCTACCATCGAATCCTCTTAGTCT
+
<<<=?BCCCJCC@@A@BBBCDACCJ@EBB?CFDDCC@C@CBAAA;;7;;@B@BB=:9999):8=@ABCBBB9::,:?;;;;;;$;>;;;?>=0><<8<A><==A;;::@BB@BCD@DBDCCCCCFHCCBBCCC@CCBB?BBCBCBBB?C?BBA?ABA@@BBB@CCCCCC?BB=???;?>9999+9993::::::%:><794==:AAA6562:AB;A<A>BBC?BBBABBB=@=??@9?@@=???BBCCCA???BAABCBBBBAAA@9:5::9:G@CC?BBC=@>000
@ATNG8:01842:06642
GATGGTAGACACGTGTGCTCTCTCGTACTCATTCGTTTCGGAAGAGACAGGTACGTTAATAGTTAATAGCGTACTTCTTTTTCTTGCTTTCGTGGTATTCTTGCTAGTTACACTAGCCATCCTTACTGCGCTTCGATTGTGTGCGTACTGCTGCAATATTGTTAACGTGAGTCTTGTAAAACCTTCTTTTTACGTTTACTCTCGCGTTAAAAATCTGAATTCTTCTAGAGTTCCTGATCTTCTGGGTCTCTCTCTCACGCACTACCATCGAATCCTCTTAGTCT
+
?@<>?B@@AACCCCC9;;ACCCDDCCBABFBA@BHMM>CCAEABBDCCCD@EDCAA>A@BBBB@C@D@@@BBB=B>BBBBB1BE?FAA@5:<<A588@:?A0378::>>ACCCCCBB;;;>5;5;==>===@=@?@B:>=>AAAA@?@@AAAAAA:??@=:;8;=A@@@A??;;599:9:-:6=167888(8:665.555/..855717777(5797968<>@<AADAAAA;><>@>>>B688BB:A@@>>>BBBBBBB?>==??;>>>@@<@B=;;;:>==>>
@ATNG8:01845:06609
GATGGTAGCTCGCTGATGATATCTCCAGAAGATCAGGAACTCTAGAAGAATTCAGATTTTTAACACGAGAGTAAACGTAAAAAGAAGGTTTTACAAGACTCACGTTAACAATATTGCAGCAGTACGCACACAATCGAAGCGCAGTAAGGATGGCTAGTGTAACTAGCAAGAATACCACGAAAGCAAGAAAAAGAAGTACGCTATTAACTATTAACGTACCTGTCTCTTCCGAAACGAATGAGTACACACTCTCATATGACACTACCATCGAATCCTCTTAGTCT
+
ADDD@CBBBBCBBBCCCBBBBCCBC?CED?CDCC@@?@@DCBBBCD@CC@DABBCBBBBB2B@CCCABBBBAB@8><9::::*:B;A5;;;.;AB=BCCCDDGCC@C???>?CC?BBAABDCCCDCCCBB@?=@BBB?AACCBBBB>C@BBB?BCCCCCAA=AACDCB?CC@BBB>??AAA=A@>;:9999(:??A???CB@@D:>;>?AA<A<AABCC?BBBBBBB?C?CCD=AAA>AACCCCCCCBBAAACBBAAB@??BBCC@CCCCB?BD@BBB?BCBAB
@ATNG8:01845:06615
GATGGTAGGCGACATACATACGCGCCAGAAGATCAGGAACTCTAGAAGAATTCAGATTTTTAACACGAGAGTAAACGTAAAAAGAAGGTTTTACAAGACTCACGTTAACAATATTGCAGCAGTACGCACACAATCGAAGCGCTGTAAGGATGGCTAGTGTAACTAGCAAGAATACCACGAAAGCAAGAAAAAGAAGTACGCTATTAACTATTAACGTACCTGTCTCTTCCGAAACGAATGAGTACCTCTCAGACGCTCGTCCTACCATCGAATCCTCTTAGTCT
+
<8;<9BCC?B@AACCECCBBABBBB@BCC@CDCCA@?A@BBDDCCC@CC?B?BDCAAA@@2B?CCCJGCBBCC@:@B9::::*;C=A5;;;.;CC@CBBBDDCCB?B?CC?CBD?ABBABBBBCCCCCCCCE@CDDD@DBCBBCAA?BBDBB?BCCCCCCC@CBBBBA?AA?@@@>AABBC>BAA=?@@AB3AC@BAAABBB>><>?BBBC:A<AABBA>AA@@ABBAE?CAC=CCC?BCCCBBB?@AACCBBBBBBBBAA>ABB@@???A=AA;<<;7;B:8:
@ATNG8:01848:06631
GATGGTAGAGTATCATGTGTATCTCCAGAAGATCAGGAACTCTAGAAGAATTCAGATTTTTAACACGAGAGTAAACGTAAAAAGAAGGTTTTACAAGACTCACGTTAACAATATTGCAGCAGTACGCACACAATCGAAGCGCAGTAAGGATGGCTAGTGTAACTAGCAAGAATACCACGAAAGCAAGAAAAAGAAGTACGCTATTAACTATTAACGTACCTGTCTCTTCCGAAACGAATGAGTACTACTCTCAGAGACACACTACCATCGAATCCTCTTAGTCT
+
ABAB@BCCBBBDCBB:;;EFGCBBC@BBB@CFCCBA?A@BCCBBBC@CC@B?@@@9999:.;@CDCCCCCCBBA<@@?=???0AE>F6<;;6;BA>BB@@@AA@@=@@CE@BBB?BCCCBBBBBBBCCCDCCAC@@@=@BBBBEBC?C@BBA>BBBBCAAA@DDBAAA?CB?A@@:>=CCC8?;;5;<<<<.<A?B???DDBBB>B>ACDB=@<AACBB?BCCBBAA=@=@BB=CCC@CCCCDCCCCCAABCCBABBBBBBBBBB?BBBBB?DC?A>><>CCBB
@ATNG8:01849:06607
GATGGTAGTGCGTGAGAGAGAGACCCAGAAGATCAGGAACTCTAGAAGAATTCAGATTTTTAACACGAGAGTAAACGTAAAAAGAAGGTTTTACAAGACTCACGTTAACAATATTGCAGCAATACGCACACAATCGAAGCGCAGTAAGGATGGCTAGTGTAACTAGCAAGAATACCACGAAAGCAAGAAAAAGAAGTACGCTATTAACTATTAACGTACCTGTCTCTTCCGAAACGAATGAGTACACACTCTCATATGACACTACCATCGAATCCTCTTAGTCT
+
@8:<8<BCBBB;66<A@BCBBBB@A<ABA;@@ABA>5>5:?CA@@D@BB?B?AAA??>>?.?=C@ACBBCBBCD>ABBCCCC5CC>B7;;;6;CEAICCCCCGCC?B@BC@CBB?CCBCCD?BBCCCCDCBC@BEDF@CCCA@ABB>A@CCD@CCBB;;:C?BABBAA?AB@BBB?CA@@@;A@@=AAABB3BD?CCBBBBABB?A<BA@?<@?@BBBB>A@@A99:@D?BBD=BCC@BBACCBCBCCBBBA???A@BBBBCBBB@BBCCCACFA;;;ABBCCB
@ATNG8:01852:06610
GATGGTAGGACGAGCGTCTGAGAGGTACTCATTCGTTTCGGAAGAGACAGGTACGTTAATAGTTAATAGCGTACTTCTTTTTCTTGCTTTCGTGGTATTCTTGCTAGTTACACTAGCCATCCTTACTGCGCTTCGATTGTGTGCGTACTGCTGCAATATTGTTAACGTGAGTCTTGTAAAACCTTCTTTTTACGTTTACTCTCGTGTTAAAAATCTGAATTCTTCTAGAGTTCCTGTCTTCTGGCGCGTATGTATGTCGCCTACCATCGAATCCTCTTAGTCT
+
@?C?@DCC?BCBCCBACGCDCBCC@BAAAC9999CCC>CC?B?BBDBBBC@CCCBC@B?CCCC?C@CCCCCCCBA<99999'9><B:9:6;BBB@CIKACC;;;BBBL@CCCCBBBC@BBB?C@DCBBBBBD?BBCC?CCBBDCBBBBCBCAAAB?CBB?BA<?=@BCCDCCDD@CCCCC<C?C=AABAB0ACCCF9:9CCCCCCCC?BBBB5BBBBD@C?BC@CCCBBBC@C@CCCBC?A>@>@CCCCCCCCBCCCCBB?BBB@BBBBB?BB?BBB?CCBA@
@ATNG8:01854:06637
GATGGTAGACATATCGTACTCTCTGTACTCATTCGTTTCGGAAGAGACAGGTACGTTAATTGTTAATAGCGTACTTCTTTTTCTTGCTTTCGTGGTATTCTTGCTAGTTACACTAGCCATCCTTACTGCGCTTCGATTGTGTGCGTACTGCTGCAATGTTGTTAACGTGAGTCTTGTAAAACCTTCTTTTTACGTTTACTCTCGTGTTAAAAATCTGAATTCTTCTAGAGTTCCTGATCTTCTGGGTGCGCTACAGTCTCTCTACCATGAATCCTCTTAGTCT
+
=?A=:95BCCBBBCCCBBBCCDDDCCCCCC@@=@BAB=BB@C@BBDCDEC@CCBAA?B?B?BB?B@BBCBBBB@A>:<C>C1BB>A999,38;87BBB>BB?AAABBB=@@CA??>><>@?=A<>>>>>?AA<AAAD7::@AAA@@@AAAA>@?B===<<AA<@<@@??B??==:;==CF2A9=888888(8<///)/9///9:79:3:9;9)5;<=<;A<AA<AA@@???:=:<<=;88-//;=166:AAAA==>>>>>=>AAA=;66:533-333269777
@ATNG8:01855:06627
GATGGTAGTGTCATATGAGAGTGTGTACTCATTCGTTTCGGAAGAGACAGGTACGTTAATAGTTAATAGCGTACTTCTTTTTCTTGCTTTCGTGGTATTCTTGCTAGTTACACTAGCCATCCTTACTGCGCTTCGATTGTGTGCGTACTGCTGCAATATTGTTAACGTGAGTCTTGTAAAACCTTCTTTTTACGTTTACTCTCGTGTTAAAAATCTGAATTCTTCTAGAGTTCCTGATCTTCTGGGTCTACGCTCGTCGCGCTACCATCGAATCCTCTTAGTCT
+
DCCB?BDCCCCBCBBBBBBCCDECBCCCCD@@?ACCE>CD@G@CBCBBBCFEFCCC@C@BBBC@C@CDCCBBBCD?>????1>B?CCCC=BBBB>BBC@CD?AAACCC@CCCCCDDD>AAC@C@CCCCCCCC@CCCC?CBBBCBCBCCCCCBBCB@CDC?CC@D?BBBBBBBBB@CCCBC;C?B;;;;;:*:BBDE=BCCDCCBBBB<ABBB0BBBCGACBFD@CCBBBCD@C@BBCBBB@CBCE>BCCCCCCDCCCDCCCAAAC@CCCCD?AA?BBB?BBBBB
@ATNG8:01863:06602
GATGGTAGGACGAGCGTCTGAGAGGTACTCATTCGTTTCGGAAGAGACAGGTACGTTAATAGTTAATAGCGTACTTCTTTTTCTTGCTTTCGTGGTATTCTTGCTAGTTACACTAGCCATCCTTACTGCGCTTCGATTGTGTGCGTACTGCTGCAATATTGTTAACGTGAGTCTTGTAAAACCTTCTTTTTACGTTTACTCTCGTGTTAAAAATCTGAATTCTTCTAGAGTTCCTGATCTTCTGGGTGCGCTACAGTCTCTCTACCATCGAATCCTCTTAGTCT
+
B@@<@CCB?BCABBABBCCBCBBB?CCCCCBB?B???<@C@C?BCCAABD=BBCDE?E?CCBB?B@CCCCCCCBCACBBAB0::6;ABB=BDCDACEI@HC;;;BDCC@CCBBCCCC9::G?A?BBBBBBBE@DCBC@FCCCCCBBBBBBCCCBB@@?@@CC@B?BBCBBCCBB@CCCCC;B?B>BABBB2BBCCC>AACBBBCBBBAGDDD5CBBBBACADDABBBCCCC?C?BBBCCC=AABB=BDCBBBDCCDBBBCBCBDC@BBBBB?BC@@A@?BCAAA
@ATNG8:01866:06600
GATGGTAGAGTATCATGTGTATCTCCAGAAGATCAGGAACTCTAAGAAGAATTCAGATTTTTTAACACGAGAGTAAACGTAAAAAGAAGGTTTTACAAGACTCACGTTAACAATATTGCAGCAGTACGCACACAATCGAAGCGCAGTAAGGATGGCTAGTGTAACTAGCAAGAATACCACGAAAGCAAGAAAAAGAAGTACGCTATTAACTATTAACGTACCTGTCTCTTCCGAAACGAATGAGTACGAGAGAGCACACGTGTCTAATCGAATCCTCTTAGTCAT
+
CBCC?><>@;6455;556;>;;;??054:39/////)/)/77//)/:3::7=4:9:44;;;;$:.9<:@;;B@;<;9;BBCIDF2DC@IACCC=CDEACBCCB@>=>4:6;B?BAA>ABBBCBBBCCCCCCCCC@CGBB?BBCCCCBB?C=A@@>@EEECCCC?BBCBBB?BB?CBC<>>CCD=?<<100000(0=:000@@@AAC?B?AABB=B;>>CCC?BCBBBBBAG@BBC?DBC?BCBAAA???BBAA@@?????@>??8854>==8<<7<<=4448887
@ATNG8:01870:06607
GATGGTAGTCTCAGATAGTCTATAGTACTCATTCGTTTGGAAGAGACAGGTACGTTAATAGTTAATAGCGTACTTCTTTTTCTTGCTTTCGTGGTATTCTTGCTAGTTACACTAGCCATCCTTACTGCGCTTCGATTGTGTGCGTACTGCTGCAATATTGTTAACGTGAGTCTTGTAAAACCTTCTTTTTACGTTTACTCTCGTGTTAAAAATCTGAATTCTTCTAGAGTTCCTGATCTTCTGGTATGACTAGTGTACTACTACCATCGAATCCTCTTAGTCT
+
B@@;?BCCCBBDDCCBBBAABGGBBBDCBA@@?ABCE>C@D@DCCBBBDADCBBC?B?BCBA>B@CCDCBBCBB=@ABBA2@@>@BMG?CBBB?CCDABB@BBBBBB?BACCBBBC@BBB?B@DCCCCBBB?CCCC?ECCBCCCCCBBBBBBCC@@@A@DD=@>@@@@BBCFGABBCGD<E@G?CBJJJ5CCCCC>CCCCCBCCCC@CDEE5L@@AB@B?BB@BBCBBCC?C@CBBCBB@CBCADCDCCCBCCGDDCBBBDCCC?BCCCD?AA=@@@?BAAAB
@ATNG8:01870:06614
GATGGTAGTGATACAGATCAGACACCAGAAGATCAGGAACTCTAAGAAGAATTCAGATTTTTAACACGAGAGTAAAACGTAAAAAAGAAGGTTTTACAAGACTCACGTTAACAATATTGCAGCAGTACGCACACAATCGAAGCGCAGTAAGGATGGCTAGTGTAAACTAGCAAGAATACCACGAAAGCAAGAAAAAGAAGTACGCTATTAACTATTAACGTACCTGTCTCTTCCGAAACGAATGAGTACGATGAGATCTCGTGTGCTACCTATCGAATCCTCTTAGTCT
+
//99)///9/9999990///---8;)///49795445:644444.4>7::8;899776666'6(//8667983388(39//////#//)/2777.7:=8666?<<:=;.5.54.4;;7=;;:<:;;55595559739///,//;;95553949993::99;:444(48899;6::7933,39333(3884:::??1;;9><<8:::;80515566-6179?9929<8:4432823//(///1///66/3333883339887755.....(..3377066.522+23333
@ATNG8:01872:06607
GATGGTAGGAGACACGTCGCACACGTACTCATTCGTTTCGGAAGAGACAGGTACGTTAATAGTTAATAGCGTACTTCTTTTTCTTGCTTTCGTGGTATTCTTGCTAGTTACACTAGCCATCCTTACTGCGCTTCGATTGTGTGCGTACTGCTGCAATATTGTTAACGTGAGTCTTGTAAAACCTTCTTTTTACGTTTACTCTCGTGTTAAAAATCTGAATTCTTCTAGAGTTCCTGATCTTCTGGTGAGATATGCATGATGCTACCATCGAATCCTCTTAGTCT
+
?<C>@CCC@BAABBBBBBCDBBBBBBAAAFCC@BCCH>CC@C@:;;CCBC@CDCBC@C?@@BD?B@BC@??BA@A?A@?C@1>?;A99978CCC@BBC@CB?@?@B8759CCBBBBB?BB>8<<><<>>>>>=A@@@:??>??AA9;;B==;>;?<===<@@<@;??AAAA??@:@@@@@5@<@:==DDC/AAAA@5:;@@>>>BBB<<<<<,<///@9@9AA;@?CA@@@=B=B?????:@?D=:::?@::8AAAAAAA??@@@<@@A@@<@A;@@@;A??>A
@ATNG8:01873:06602
GATGGTAGTGTGTCTCTGAGAGTAGTACTCATTCGTTTCGGAAGAGACAGGTACGTTAATAGTTAATAGCGTACTTCTTTTTCTTGCTTTCGTGGTATTCTTGCTAGTTACACTAGCCATCCTTACTGCGCTTCGATTGTGTGCGTACTGCTGCAATATTGTTAACGTGAGTCTTGTAAAACCTTCTTTTTACGTTTACTCTCGTGTTAAAAATCTGAATTCTTCTAGTGTTCCTGATCTTCTGGGTGTATCAGCGAGTATCTACCATCGAATCCTCTTAGTCT
+
<@@==B@@??;??C@CBBCBBABBCCA@?B@@<@BBB=CC<@<@?@@@@A?DBCCC?B@BBBC>B@BCCCGCDCC><;;;;*;@55999,::59.9<;87>,/0<<>@499??@565155=7@<@@BB;::B?BBCC@EGCCDCFCDDCBCDDBB@BBB>@@=@?BBBCDBCBF5;;;;;-;4;4;;;;;*;?A@C=BADCCCB@?=49999$9<:>97?=@A;>@;;;;;?A@BBA@@A@CCGF>CBABBBBBBAAACCCDCDF@@@@>>+0080006<>>AA
@ATNG8:01876:06623
GATGGTAGGCGAGAGTGAGACGCAGTACTCATTCGTTTCGGAAGAGACAGGTACATTAATAGTTAATAGCGTACTTCTTTTTCTTGCTTTCGTGGTATTCTTGCTAGTTACACTAGCCATCCTTACTGCGCTTCGATTGTGTGCGTACTGCTGCAATATTGTTAACGTGAGTCTTTGTAAAAACCTTCTTTTTACGTTTACTCTCGTGTTAAATATCTGAATTCTTCTAGAGTTCCTGATCTTCTGGGCTGCGCTGATATGCGCTACCATCGAATCCTCTTAGTCT
+
@??;555:5:ACCCCBBBCDA@CAAA?@ABAA5;;;;,:=.909@@CABB?BBBBB?B@CCCD@C?BCCBBBBBA>ACEFD3BA;@9::(79<?8=C?6=@<000@=A=@ABBBBBB@CAA;>9==;:;>=:5:;77+//=<>??======@??>5;;=8=<:?=;:;=:89888)8/////(/)/)/:;;;,777;;,////355:9:6:<1:776>@@<@<AA6;;;:::@<>;>AA=;;4:888)8;:;?;;:ABBAAACCCBA8:;A@A?BBADBB?AAA::
@ATNG8:01833:06692
GATGGTAGGTGCACATGAGTGTATCCAGAAGATCAGGAACTCTAGAAGAATTCAGATTTTTAACACGAGAGTAAACGTAAAAAGAAGGTTTTACAAGACTCACGTTAACAATATTGCAGCAGTACGCACACAATCGAAGCGCAGTAAGGATGGCTAGTGTAACTAGCAAGAATACCACGAAAGCAAGAAAAAGAAGTACGCTATTAACTATTAACGTACCTGTCTCTTCCGAAACGAATGAGTACTGCGTCTCACTCTCGCCTACCATCGAATCCTCTTAGTCT
+
<>A>@CCC@ABBBAAABBBBCCDA@=@AA=AABA:95:=@AABBCC@CC@DABBA;;;;;*;?BBFCCCCGBAA;AB??@?@,@A=A=A@@7@CC?CBDBBBDCB?B@@A<@BB7:9BDEDCCCCECBBBCC@BBAA<BAAAEDBB?CAD@@?@CCCBBBC?CCCCAA?AB>BBB<@@BBB9A<;6;=<<=.>?:>???CCBBB?B?B>>B<?<>>BCC@BCB@@@@?A?CGG>BBB>AABBCCCCBBBAAA@BBABBBCB@CCC@B@@@D@AA>ACB>ABCBB
@ATNG8:01836:06666
GATGGTAGTCTCAGATAGTCTATAGTACTCATTCGTTTCGGAAGAGACAGGTACGTTAATAGTTAATAGCGTACTTCTTTTTCTTTGCTTTCGTGGTATTCTTGCTAGTTACACTAGCCATCCTTACTGCGCTTCGATTGTGTGCGTACTGCTGCAATATTGTTAACGTGAGTCTTGTAAAACCTTCTTTTTACGTTTACTCTCGTGTTAAAAATCTGAATTCTTCTAGAGTTCCTGATCTTCTGGAGATATCATCAGCGAGCTACCATCGAATCCTCTTAGTCT
+
444:7<:?:BBBAAA?BBBBBBBBBBBBBC@@=@BCB>BLGDACCCCCCC@CB=AA8=265=A8@8<;?;:::9;398888'494(4:;B5@;@;6;65.59259999==@@BAAAAA<@@A=A?BBBBDB@A=ABBB@G=;=LABACCDDDBCCD@CDD?@@?C?BACHHDCCC@CAAAA3A5;4;@ACC0BDCCH>CCCCBBC;;0<AA@@0@000><@<@CADBBBBBB@C?BAAB;:4::;4;BA@@D@A<;;CF<;;@@@A?B@@@B?AA>ABB=@BBCA
@ATNG8:01839:06684
GATGGTAGGTGCACATGAGTGTATCCAGAAGATCAGGAACTCTAGAAGAATTCAGATTTTTAACACGAGAGTAAACGTAAAAAGAAGGTTTTACAAGACTCACGTTAACAATATTGCAGCAGTACGCACACAATCGAAGCGCAGTAAGGATGGCTAGTGTAACTAGCAAGAATACCACGAAAGCAAGAAAAAAGAAGTTACGCTATTAACTATTAACGTACCTGTCTCTTCCGAAACGAATGAGTACGATGAGAGAGCTCTCTCTACCATCGAATCCTCATTAGTCT
+
:::<7<:?.5555;==;;;9A;<B?:>??666<<<<4:588<=9:97?;29444444;;;(;.555::555555)5555555$5;9=:??>0?//)///0/::8:7;9<;8<<<8558@A@;;BB?@;;A@@8@A@@<?ABBBCBB?B?B@@=@CBCCDDB@BBBBBC?BC9::A<977>=68993777777%78333.7>>>?@@=@5>9<<8=;=>@@@=999>?;@<@3599,999294<???ABBAAABA@@AA::;>00000:=:>;;76:6////6=9635
@ATNG8:01841:06661
GATGGTAGGACGAGCGTCTGAGAGGTACTCATTCGTTTCGGAAGAGACAGGTACGTTAATAGTTAATAGCGTACTTCTTTTTCTTGCTTTCGTGGTATTCTTGCTAGTTACACTAGCCATCCTTACTGCGCTTCGATTGTGTGCGTACTGCTGCAATATTGTTAACGTGAGTCTTGTAAAACCTTCTTTTTACGTTTACTCTCGTGTTAAAAATCTGAATTCTTCTAGAGTTCCTGATCTTCTGGCGCTCTGTCACGTCTGCTACCATCGAATCCTCTTAGTCT
+
>A@=?BBD@DCCCBAAABBACCCD=CBCCCBB?ABBD=CC?C@CB@@BBD@DDDCC>C@CCCC?C?ECCCCCCCC?BCCCC1CC@CCBB>BCBB@CCC@CD?AAACCGACCCCCCBB?BDD@D@CBBCBBBC?CCBB?CCCBBBDDBBBAAACCC?CBB?BC@B?AABCCCBCC@DBBBB:B>B9::::9*:BDCD=CEECCCCCBA4;:;:*:AAAC@B@BB@DCDDCBB?B@BCCCCD<@?A?BCCBBBBCCCCC@@@BBBBB?BBBBC?BD@BBA>ABBBB
@ATNG8:01842:06664
GATGGTAGTAGTACACTAGTCATACCAGAAGATCAGGAACTCTAGAAGAATTCAGATTTTTAACACGAGAGTAAACGTAAAAAGAAGGTTTTACAAGACTCACGTACAATATTGCAGCAGTACGCACACAATCGAAGCGCAGTAAGGATGGCTAGTGTAACTAGCAAGAATACCACGAAAGCAATAAAAAAGAAGTACGCTATTAACTATTAACGTACCTGTCTCTTCCGAAACGAATGAGTACGTGTGACGTACGTGAGCTACCATCGAATCCTCTTAGTCT
+
ABCC@CBBBBBBBCCDDBCCDCAAB@CBC@CCCCCD?C?CCCBBBC@CC?C?CECABBBB1B@CCCCCCCCBBB<AAABBAA2AA?B@CGD<CCCACCBBCCCCCCCC@BAB?BCAABBBECCBBBBCCD?CCBB>AACCCC@@<B@CBB?BCBCBAAA?AAAACC?CC@>>?<??AAA=@==9:99999%0>;>000@;AAA<@;>=AB7>:=?B@@=?@???AA@CACCC=BBC?BBBBCCCBBBCBBBBBBBBBBDBEBBB?BAAAC?CC=>?><ABBA?
@ATNG8:01844:06655
GATGGTAGCACGACACGACGATGTGTACTCATTCGTTTCGGAAGAGACAGGTACGTTAATAGTTAATAGCGTACTTCTTTTTCTTGCTTTCGTGGTATTCTTGCTAGTTACACTAGCCATCCTTACTGCGCTTCGATTGTGTGCTTACTGCTGCAATATTGTTAACGTTGAGCTTGTAAAACCTTCTTTTTACGTTTACTCTCGTGTTAAAATCTGAATTCTTCTAGAGTTCCTGATCTTCTGGTATGACTAGTGTACTACTACCATCGAAGTCCTCTTAGTCT
+
/8887;8<;=>>==;5655:;656>B@@ABBC@CABC<AB=B@====>;;7;;6668=:55668<7<555;;;;;7;====+=C4>>>92=????CBA<@@-//6:6617;==BBBD>@AA>>5;<>885AB<AA@>5;988:<<1776;><:<>4655:::5836./)/8977*.2666+649322222$277::07797755/./(///&.7966273::2885>99<562696579279@99<;665=<:9:>=<=<?995489887(./7////(57366
@ATNG8:01845:06652
GATGGTAGCACGACTCGACGATGTGTACTCATTCGTTTCGGAAGAGACAGGTACGTTAATAGTTAATAGCGTACTTCTTTTTCTTGCTTTCGTGGTATTCTTGCTAGTTACACTAGCCATCCTTACTGCGCTTCGATTGTGTGCGTACTGCTGCAATATTGTTAACGTGAGTCTTGTAAAACCTTCTTTTTACTTTTACTCTCGTGTTAAAAATCTGAATTCTTCTAGAGTTCCTGATCTTCTGGTATGACTAGTGTACTACTACCATCGAATCCTCTTAGTCT
+
4::<=B@AA?@@;<=BBBCA<AABBBBBBDDD@CCCC=CF@D@DDBBBCB@CCCCB@B?AABB@B?BBCCCBBAC?ABCCC1974:@@@8?B@@=ABA?BB>AABBBC?C@@@@ACC@D>><::===>>>>><>B@@7;;>>;:;AB??>>>ABA=A>>:>A=B=C?????BAA====<<2<<A<>9===,::699)------698:4:999)7><=;;A;8:5:=<=@BB=C:=>@===;??E=>>>>@@@A@@??=>=B???@<B@@@@<@A=;;;<AA>>>
@ATNG8:01858:06674
GATGGTAGGAGACACGTCGCACACGTACTCATTCGTTTCGGAAGAGACAGGTACGTTAATAGTTAATAGCGTACTTCTTTTTCTTGCTTTCGTGGTATTCTTGCTAGTTACACTAGCCATCCTTACTGCGCTTCGATTGTGTGCGTACTGCTGCAATATTGTTAACGTGAGTCTTGTAAAACCTTCTTTTTACGTTTACTCTCGTGTTAAAAATCTGAATTCTTCTAGAGTTCCTGATCTTCTGGCGCTCTGTCACGTCTGCTACCATCGAATCCTCTTAGTCT
+
>><>?BCD@CCBBBECA?@?EFCCCBBBCDCC=BBCD>CC@C?BBBCCCC?BBCBB@B@BCCC@C>AABBBBABB@@AAA@2?C?BBBB;AAAA>AAB>BB<@@@CBB?BBBBCBAB?BB?:?<AAAA@>>><AA??9>AA@@>>=>?A>>===>9<>>=AA;@9>AAAA>>=A<AAACC5A<A<@@@@@/@D;;;1;66///;9<?=BABA/C>>>D=C===:>AAA@@?;>;>ACBAA:=<?;99:=@>@A@@@@?>>>@@@A<@@@@@<@A<A@@<@AA<<
@ATNG8:01864:06653
GATGGTAGAGAGAGCTCTCTCATCGTACTCATTCGTTTCGGAAGAGACAGGTACGTTAATAGTTAATAGCGTACTTCTTTTTCTTGCTTTCGTGGTATTCTTGCTAGTTACACTAGCCATCCTTACTGCGCTTCGATTGTGTGCGTACTGCTGCAATATTGTTAACGTGAGTCTTGTAAAACCTTCTTTTTACGTTTACTCTCGTGTTAAAAATCTGAATTCTTCTAGAGTTCCTGATCTTCTGGATACACTCATGTGCACCTACCATGAATCCTCTTAGTCT
+
77::;@@?BCCCCBB;:9CCCDBA@BBBBCCCACDDD>DD?D?CC@@@DD@DCCBC>@>@AB@?B@AABBBCCBB>CCCCC2BB=BABA:BCAA=AA@=@B5:9BA@A?BBBACBAA>ACC=B;@@@@@AAA=A;>><?>==?=<<=<=;;;???676:5//+/398@AAA@==8<<;<=+=/8076666)69<;=,//66966;==399:9+7AAAA=A=DD=@@;;<??<?=AA:://+/::59=A>=>>????A>>>@<===9/--;2--*/=:477888
@ATNG8:01864:06670
GATGGTAGAGTACAGTGTAGTAGACCAGAAGATCAGGAACTCTAGAAGAATTCAGATTTTTAACACGAGAGTAAACGTAAAAAGAAGGTTTTACAAGACTCACGTTAACAATATTGCAGCAGTACGCACACAATCGAAGCGCAGTAAGGATGGCTAGTGTAACTAGCAAGAATACCACGAAAGCAAGAAAAAAGAAGTACGCTATTAACTATTAACGTACCTGTCTCTTCCGAAACGAATGAGTACTATAGACTATCTGAGACTGCCAAGGCACACAGGGGATAGG
+
CDAC?CDBC@AADCCCCCBBBECCC=ABCACBBBBB@B@BBCBBDFABA?A?BBBACCDC2B?CCBBBBBBAAA;@@@BAAA2BC@D?CEF<CCCACFCBBCCBB>A?@@<@BA=@@B@@ABBCC;;;DDCD@CBBD?@ABBBBBC@D@B;;:;CCBCCBB?@A@BBB?BB?AAA>?>>??8:=B>??AAG@)@@?00/:?>@@>=C=AAAA<A=>>CAA>AAAAAAB@D>?@C>CBB?BBBDBBBCBBBDBBB>>BBB:::AABB=?=?@ABCC???A@2==000
@ATNG8:01867:06678
GATGGTAGCTCTGCTCTGACTCTCGTACTCATTCGTTTCGGAAGAGACAGGTACGTTAATAGTTAATAGCGTACTTCTTTTTCTTGCTTTCGTGGTATTCTTGCTAGTTACACTAGCCATCCTTACTGCGCTTCGATTGTGTGCGTACTGCTGCAATATTGTTAACGTGAGTCTTGTAAAACCTTCTTTTTACGTTTACTCTCGTGTTAAAAATCTGAATTCTTCTAGAGTTCCTGATCTTCTGGTGTCTGATCTGTATCACTACCATCGAATCCTCTTAGTCT
+
ACC>?BBBBBBBCCBBBCCCCBBCCBDGEG@@?@CCC>DC@C@CCCCCCC@CCCCC@CAEDBB<A<ABBCAABCD@BCCFC5BD@CBCE>CC@A?ACGBDF?AAADCC@BBFFCBAA?BBD@C?BBCCBBBC@CCCB?CCCCDAAACCCCCABBD@CBB=A@698:BBBBCCGC?CBBBA9A@C><<;;;*:BBBC>CCCCDDDBBB?BBBB2BBBCC@CACC@CDCCC@@=@?AABAAA=A::6:BBBBBDDCCCCCCCECF@@=@AAAB?AD@BBB@BCBAA
@ATNG8:01868:06658
GATGGTAGACACGTGTGCTCTCTCGTACTCATTCGTTTCGGAAGAGACAGGTACGTTAATAGTTAATAGCGTACTTACTTTTTCTTAGCTTTCGTGGTATTCTTGCTAGTTACACTAGCCATCCTTACTGCGCTTCGATTGTGTGCGTACTGCTGCAATATTGTTAACGTGAGTCTTGTAAAACCTTCTTTTACGTTTACTCTCGTGTTAAAAATCTTGAATTCTCTAGAGTTCCTGATCTTATGGGATGTGTGCGCAGTGCCTACCATGAATCCTCTTAGTCTTG
+
/77:;=<<<55:;9<=@;:6655559555<99.659<2551575//////)/78--(/)///:1747;;@@00//(//6888$//497333(33332886069(//999:8:=B@@@0/(.33.3.59558AAB<===@188;;=>;;:>>>=<99;66566<@7=6<::9:9;;=.5/555)6(/(/588)5/..3,522253...727>;>)7;>;;<:>0///////66/92779935).-44.----2,,---2235758995555=:772775/56678+/
@ATNG8:01868:06660
GATGGTAGTGTGTCTCTGAGAGTAGTACTCATTCGTTTCGGAAGAGACAGGTACGTTAATAGTTAATAGCGTACTTCTTTTTCTTGCTTTCGTGGTATTCTTGCTAGTTACACTAGCCATCCTTACTGCGCTTCGATTGTGTGCGTACTGCTGCAATATTGTTAACGTGAGTCTTGTAAAACCTTCTTTTTACGTTTACTCTCGTGTTAAAAATCTGAATTCTTCTAGAGTTCCTGATCTTCTGGAGATATCATCAGCGAGCTACCATCGAATCCTCTTAGTCT
+
CCBB@B@@@B@@@CCDDGBAABBBCBB@@B@@=@AAA;BB<@>@BBCCBCACCDCC@CACCCB@B?ABCC;;95<455555$59499<=6>CA@>BAA<AC8<;ABBEAHCDDDAAA@CCC@C@DAAABB:;8;CBB?CBAABBCBBAA@CCDBB?BCCADD?B@BCC;;;DDCACDDEE<FAE?BBCCC5CBCGG>CBBCCICBBB@CCCC5BBABB=@=@@?BBCBBBC@B@BDCBBB?BADBDCCCCCCCCCCCCC:;:CCE@CBAAB?BC@BBB@BBBAA
@ATNG8:01872:06653
GATTAGTATAGAGCTCTACATAGTACTCATTCGTTTCGGAAGAGACAGGTACGTTAATAGTTAATAGCGTACTTCTTTTTCTTGCTTTCGTGGTATTCTTGCTAGTTACACTAGCCATCCTTACTGCGCTTCGATTGTGTGCGTACTGCTGCAATATTGTTAACGTGAGTCTTGTAAAACCTTCTTTTTACGTTTACTCTCGTGTTAAAAATCTGAATTCTTCTAGAGTTCCTGATCTTCTGGGTCTACGCTCGTCGCGCTACCATCGAATCCTCTTAGTCT
+
<@A><>>>CCCDBCBCBBBCCCCCCCDCBA@BCCC>CB?C@BBBACCC@AC@@?>B@BBAB>A?BAAA?AAA?<??AAB1AA;AAAC>ABBB>BBB>BC;==ACBB?BBBBBC<=:>@A=A=AC<>>>>?:????5;;>@>>?>?>AAA>?=A;@@@=AA:>;>A@@@A@@@8>>BDE5@:=8;;:;:.;>>>B9?;;;;;@@@A5:;:;+;>@@@;@=AA<A=>>BBB<B;@@>>>>:=ACE9@???>>===B===>>>@@@7;;=AA<@@<?::5:=777
@ATNG8:01830:06725
GATGGTAGAGTACAGTGTAGTAGACCAGAAGATCAGGAACTCTAGAAGAATTCAGATTTTTAACACGAGAGTAAATGTAAAAAGAAGGTTTTACAAGACTCACGTTAACAATATTGCAGCAGTACGCACACAATCGAAGCGCGGTAAGGATGGCTAGTGTAACTAGCAAGAATACCACGAAAGCAAGAAAAAAGAAGTACGCTATTAACTATTAACGTACCTGTCTCTTCCGAAACGAATGAGTACACATCGTCGTGTCGTGCTACCATCGAATCCTCTTAGTCT
+
;;;;<?==@BCCDCCBBBCCDECCB?BCCACCCCAA<A<BBBA@@D@CC?C@GC@?@???,?<@AABBBCAA@@,999:::9(:@<?=@CC9CCC?BB9:9>>8837;A?;A??=@???CBCCCCBBBBCCC@DCCC<;;BCCADD?C?CBB?CDBBBBBB?BBBCCD@CC?989@ABBCD>A??;9:::::%9>;;858BABBC<A;>>??;>;>DCAA?ADBBBBB@D@BBB=BCE?BBAAABBCCCCABBBCCBBAAAAABBB@BBBBC?CC?BBB?BBBAA
@ATNG8:01840:06712
GATGGTAGCTCACGTACGTCACACGTACTCATTCGTTTCGGAAGAGACAGGTACGTTATAGTTAATAGCGTACTTCTTTTTCTTGCTTTCGTGGTATTCTTGCTAGTTACACTAGCCATCCTTACTGCGCTTCGATTGTGTGCGTACTGCTGCAATATTGTTAACGTGAGTCTTGTAAAACCTTCTTTTTACGTTTACTCTCGTGTTAAAAATCTGAATTCTTCTAGAGTTCCTGATCTTCTGGACGACGCGCACTGACACTACCATCGAATCCTCTTAGTCT
+
88440555:BB@@BAB?;A@@BBBBBCCDDBB@CBBB>CCACACCCBBBC@CCBBB?A@@BB?B?BBBBABBBF?BAAAA2A@@CBBC=AEBB?BDC?CC::9>B@A?BBCBCCAA>ABF?A<???@?@BB<@A::3::::::>>?===;;9@A<><=;??=B=@@@<;;>;;5:::=>/>;?7;;AAA/A@==@1//////9:8<=BACB.699//(/6//)/87;=<=6;5;A?>?B688=<=<=;;;;==----77<>>>?<>;;;?=CC=>;;7;==>=
@ATNG8:01841:06739
GATGGTAGAGTATCATGTGTATCTCCAGAAGATCAGGAACTCTAGAAGAATTCAGATTTTTAACACGAGAGTAAACGTAAAAAGAAGGTTTTACAAGACTCACGTTAACAATATTGCAGCAGTACGCACACAATCGAAGCGCAGTAAGGATGGCTAGTGTAACTAGCAAGAATACCACGAAAGCAAGAAAAAGAAGTACGCTATTAACTATTAACGTACCTGTCTCTTCCGAAACGAATGAGTACTACTCTCAGAGACACACTACCATCGAATCCTCTTAGTCT
+
AAAB@BCBBBBBCCCAABCCCBBBB?BDC?CBBB??<@?BBBECCC@CB?B?ACCCCCCC5C@CCBBECECCCD>CC@@@@@0?C>C;ABA7ABC@BBBBCCCBB?B?CC@CBB>BABBBBDCCCCDCCCBB?BDAA?BBBBEDAA?BAEBA>ADCCCCCC?CCCCCA?CC?BBB>BBBBA9>>>>BCCCC2CB>B>>>CCDBB?B?BCAA<><>ACBB>BBABBCB@C@CCD>CCB?CCCCAACCBBA?ABBBBBAA@A@BBBB?BCBBB?CA<@@@7;ABAA
@ATNG8:01844:06707
GATGGTAGTATATCGCGTCGCTATCCAGAAGATCAGGAACTCTAGAAGAATTCAGATTTTTAACACGAGAGTAAACGTAAAAAGAAGGTTTTACAAGACTCACGTTAACAATATTGCAGCAGTACGCACACAATCGAAGCGCAGTAAGGATGGCTAGTGTAACTAGCAAGAATACCACGAAAGCAAGAAAAAAGAAGTACGCTATTAACTATTAACGTACCTGTCTCTTCCGAAACGAATGAGTACTTTATCTATGTGTGCGCTACCATCGAATCCTCTTAGTCT
+
ACBB?BCCCBCCCCCBCBBCCGDDD>DCC@CCCCCC@C@BCCCCCC@CCAC@CCCBBBBB5B@CBCCCCCCCBD<A@@@AAA0@C?D@BBB<BBC?AABCCBGDC@C@CC@CCB?BBABDDDCAAACCBBBC@DDBB?BCCCCCBA=BAEAB?BBCBCCCB?BBBCBB@BA<???=AABDB=@>>;::9999%9?<?97:CCH@@<@;>=??5;6;?C;;8;BBBAAA?C@BBB>BBC@BBBDBBBCC>>>>BBBBBA@@@===CC=CA@AA=??<:;:<?A88:
@ATNG8:01853:06721
GATGGTAGTCGCTGATGATATCTCCAGAAGATCAGGAACTCTAGAAGAATTCAGATTTTTAACACGAGAGTAAACGTAAAAAGAAGGTTTTACAAGACTCACGTTAACAATATTGCAGCAGTACGCACACAATCGAAGCGCAGTAAGGATGGCTAGTGTAACTAGCAAGAATACCACGAAAGCAAGAAAAAGAAGTACGCTATTAACTATTAACGTACTGTCTCTTCCGAAACGAATGAGTACGAGAGAGCACACGTGTCTACCATCGAATCCTCTTAGTCT
+
A@8::><>CGBABDCDC@@AB@AB?BBB769;AAA=A=@CBA@A@>AA?B@BBA98999'98??ABBAA@<><.7799999)9939.55505<<=9;:95<<99098@@9BBC?AAAABCCCCCCCBBBBE?@ACC@C@@@DDCC@C@C;<8;AABCBBB=?>BBBC@@@=@?>8@@BCC>BBA<::::9(9A;AABCBA<77)/+/55:2949=CCCCB:98=D@B@A@?:?@@>ABBBCBDCABAABBAA999AA@00/0/(/55775:;1777278588
@ATNG8:01857:06715
GATGGTAGAGTACAGTGTAGTAGACCAGAAGATCAGGAACTCTAGAAGAATTCAGATTTTTAACACGAGAGTAAACGTAAAAAGAGGGTTTTACAAGACTCACGTTAACAATATTGCAGCAGTACGCACACAATCGAAGCGCAGTAAGGATGGCTAGTGTAACTAGCAAGAATACCACGAAAGCAAGAAAAAGAAGTACGCTATTAACTATTAACGTACCTGTCTCTTCCGAAACGAATGAGTACGAGAGAGCACACGTGTCTACATCGAATCCTCTTAGTCT
+
BCCC?BBBCDDDDBBABBCCCCCDC@BCB@CB@@;;9;?DCGCCCB?BB?C@CBBABBBA2B?BBBBBBA???A;<<====>,=;9945A=9CCCAECCCCCCBB=A?AA>BCC?@@CDDCCCEBCCCDCCC@CBBB@BAA@BBAA>B?BBB@ACCBBCCC?DCCCCC@AA=999;??BBC>BBA>ACDDD3BB?B??@B??@@:<9=@?@:=:=>AAA8;;@???A?B@BCC=CCC?>>?AABBCAA@A??989BBBBB?;<@AA>==@<AB=?@?<??>>>
@ATNG8:01867:06729
GATGGTAGACATATCGTACTCTCTGTCTCATTCGTTTCGGAAGAGACAGGTACGTTAATAGTTAATAGCGTACTTCTTTTTCTTGCTTTCGTGGTATTCTTGCTAGTTACACTAGCCATCCTTACTGCGCTTCGATTGTGTGCGTACTGCTGCAATATTGTTAACGTGAGTCTTGTAAAACCTTCTTTTTACGTTTACTCTCGTGTTAAAAATCTGAATTCTTCTAGAGTTCCTGATCTTCTGGGCAGACTCTCACACGCCTACCATCGAATCCTCTTAGTCT
+
@AA>@CCBBBCBBBBBBCDCEBBBBABCCBB>BBBB=BB@B@CCDCDCC@CCAAA?B>AABB?B?BBBBCBB@=<?BCBC1B@=?988):??>?FBB@BC@999BBB@ACCCB>==8<<;8<<?>?A=>?A:??AA;AAAAA>>>AAAC@>>>>;>?=9==;A:>>=AAAA@@<@=<=</=7=8=?AAA/AA:::3;>>===B===5:::;.;:;;E=A<>>;AADD@@@;><>A@?@?:??>A9A>>=>>??>=<A@@A;@@@7=:::>:>><AAD<@<<=A
@ATNG8:01870:06726
GATGGTAGTACATGATAGACGACACCAGAAGATCAGGAACTCTAGAATAATTCAGATTTTTAACACGAGAGTAAACGTAAAAAGAAGGTTTTACAAGACTCACGTTAACAATATTGCAGCAGTACGCACACAATCGAAGCGCAGTAAGGATGGCTAGTGTAACTAGCAAGAATACCACGAAAGCAAGAAAAAGAAGTACGCTATTAACTATTAACGTACCTGTCTCTTCCGAAACGAATGAGTACTATGTAGAGCTCTATACTAATCGAATCCTCTTAGTCT
+
DCCC@CCBCBBBBBAA@BCC@AACC@DDG?CCCCCB?B?BAAAA;979:>B>AACA@@@@1@?BBFEFHCCCCC=BB<;;;;';=8;?CF@9BBC@C;<<CCDCB@DGDG?AAB@BBCCDEABBBBCB@AAC@CCCB@BBBCBBCC?C?BAA?ABBBBCBC?BCDCCC?AA?ACC?BAAA@:@@@<@AABB3BD@CEBABCAAA;?;?A@A9@9?9;:B=::9@@AA@C@BBD>DCC@@A?CBBBCBBBBCBBBBBBBBCBCCC?C??>=AA<;;;;@A867
@ATNG8:01870:06728
GATGGTAGTATCTGCACACTCTGTCCAGAAGATCAGGAACTCTAGAAGAATTCAGATTTTTAACACGAGAGTAAACGTAAAAAGAAGGTTTTACAAGACTCACGTTAACAATATTGCAGCAGTACGCACACAATCGAAGCGCAGTAAGGATGGCTAGTGTAACTAGCAAGAATACCACGAAAGCAAGAAAAAGAAGTACGCTATTAACTATTAACGTACCTGTCTCTTCCGAAACGAATGAGTACTACTCTCAGAGACACACTACCATCGAATCCTCTTAGTCT
+
?CC?@CCCBBBBBDCCCCDBBBCCC@CCC?CCCCCB@B>AACCCCB?BA?C@DBBABBAA2B?BBCACCAA877.7=>AABB2BB?C=@@@9ACDACCCCCCCCC?C?CC?CBB?BBAABCCCCCBBBBBBC@CCCC>AABBCCBB>CAE@@>@CCDCCCB@BAAAAA?CC@AAA<@@BBB?BBB?AAABB2BD@C>>>CCA@>7;:>ABB:=:>ACBB?BCAAAAB>A>ACD>CAA?BCCCCBBABBBBBBBBBBBBBBBAAAA<ACAAA=?@<==<;@BBBB
@ATNG8:01877:06730
GATGGTAGCTCACGTACGTCACACGTACTCATTCGTTTCGGAAGAGACAGGTACGTTAATAGTTAATAGCGTACTTCTTTTTCTTGCTTTCGTGGTATTCTTGCTAGTTACACTAGCCATCCTTACTGCGCTTCGATTGTGTGCGTACTGCTGCAATATTGTTAACGTGAGTCTTGTAAAACCTTCTTTTTACGTTTACTCTCGTGTTAAAAATCTGAATTCTTCTAGAGTTCCTGATCTTCTGGAGATATCATCAGCGAGCTACCATCGAATCCTCTTAGTCT
+
;44525ABBACCBCCB:;;CDBCBDCBBBCDD@DBBB>CC@C@CCCCDCC?CCCCC=B?BBBC?C?CBBBAAAAA=AAAAC2AB>BBBB>BCCA?ABC@BB<?>?BBB@BBBBBBBB>BBB>B>?>AA@>>>9>AAA;@>>>>><>>?B@@@>??==>=;@@<A<AAAABAA@?:?AADD5B;@<@@@@@/@C===19/////><7;7;AAA/A>=>A<A<>>:>A@@ABB<A;??AA??8;;D<??>AA@@@ADA>>>DD>>>><>>>BB>CA:??A<>>>@@
@ATNG8:01828:06754
GATGGTAGAGTACAGTGTAGTAGACCAGAAGATCAGGAACTCTAGAAGAATTCAGATTTTTAACACGAGAGTAAACGTAAAAAGAAGGTTTTACAAGACTCACGTTAACAATATTGCAGCAGTACGCACACAATCGAAGCGCAGTAAGGATGGCTAGTGTAACTAGCAAGAATACCACGAAAGCAAGAAAAAGAAGTACGCTATTAACTATTAACGTACCTGTCTCTTCCGAAACGAATGAGTACACATCGTCGTGTCGTGCTACCATCGAATCCTCTTAGTCT
+
CDCD?CBACBBBCBBBBCCCCDCCC@CCC@CCFCBB>B?CCCACCC@CB?B?AA?89888)9>ABBABBCB??<3<<:;;;;$9;5:.555&5<<9>AAAIFC;98;?BB?BBC@BBBBCBBBCCCCBBBCD@CCCC<AABABBBB?B?B99;:DCCCBBB?BCCCBB?BC>A?@>AACCC>@??>?FFDD2CC?B?>>B@@??:>:=?AA7<7;BFCE>AABBBCC?B>ACE>DAA>BBBBBCCCAABBBDDDCE?@??CBCCB?BBBBC@CC?BBB?BBBAA
@ATNG8:01828:06765
GATGGTAGTATCTGTCTACGAGAGCCAGAAGATCAGGATCTCTAGACGAATTCAGATTTTTAACACGAGAGTAAACGTAAAAAGAAGGTTTTACAAGACTCACGTTAACAATATTGCAGCAGTACGCACACAATCGAAGCGCAGTAAGGATGGCTAGTGTAACTAGCAAGAATACCACGAAAGCAAGAAAAAGAAGTACGCTATTAACTATTAACGTACCTGTCTCTTCCGAAACGAATGAGTACTGTATCTATGTGTGCGCTACCATCGAATCCTCTTAGTCT
+
999::E@ABCCCA?@@@@A;BB;6:=A@A<AB@@@C?BBCBBAACCAAA?C?@??89999)9:?@BBBBAA??=5=@:;;;;);B=@5;;;-;@?;@B@@A@B9979=BC@DCC?BB;;;BCCBCCCCCCCCBCAAA@B@@A@@@C=A=A;;5;C;;;C@@=ACCCCC@BB?CDC@@@?CC:??A?BBCCB3BB?CBBDCCCBB?B>ABBA?@<==BBB@BBBBBBBAC?BBC=B;;6:@AADBBBBBCCCAABBAA999AAA@A?BBBCC?>><>==;@BBBB
@ATNG8:01828:06774
GATGGTAGCTATACGTATATCTATGTACTCATTCGTTTCGGAAGAGACAGGTACGTTAATAGTTAATAGCGTACTTCTTTTTCTTGCTTTCTGTGGTATTCTTGCTAGTTACACTAGCCATCCTTACTGCGCTTCGATTGTGTGCGTACTGCTGCAATATTGTTAACGTGAGTCTTGTAAAACCTTCTTTTTACGTTTACTCTCGTGTTAAAAATCTGAATTCTTCTAGAGTTCCTGATCTTCTGGGATGTGTGCGCAGTGCCTACCATCGAATCCTCTTAGTCT
+
<<>??CBBBCBCCCCBCDBCACCBABBABCCC@CBBB>BC?B@CBBCCCB@CCCCB@B<@AAA?A@CCCB@AAAB?BCCCC2??:699:.///;=5==A?BB=??>?780577:9:9;5:??:?=;;;;>>>B=AA??<>>?@>;;;??;;;;:99*//85994>=;;;>>::77152555'549177777'52333,333...55.2+5555'5....).2894;;;8>A?:><>==////6///*/;;9>///67:::8816661689987;D8:::8<<<=9
@ATNG8:01828:06785
TATGGTAGGCGTGTGAGAGTCTGCCCAGAAGATCAGGAACTCTAGAAGAATTCAGATTTTTAACACGAGAGTAAACGTAAAAAGAAGGTTTTACAAGACTCACGTTAACAATATTGCAGCAGTACGCACACAATCGAAGCGCAGTAAGGATGGCTAGTGTAACTAGCAAGAATACCACGAAAGCAAGAAAAAGAAGTACGCTATTAACTATTAACGTACCTGTCTCTTCCGAAACGAATGAGTACCTCTCAGACGCTCGTCCTACCATCGAATCCTCTTAGTCT
+
CCBB?BDD@???CCCCDCB?@:;;C>CEDAEIDDBA=A<@@@@A@@=@D@D@CC@;;;;;*;<;;;AABCA@A@6@@;;;;;*;C>B>CCC:BCB?CCCCAAA??;@>@A=ADC@CC??ABBBBCCBBCCCC@CC@@=@CC@CBBB=A?A:;8;BBCCCCC@BBBBBB@BB?BDD>AACDD<B??>>EDDD2A@?BBBBBBBBA:>:=??A9=:=?BBC?BB;;<BC@D?ABC>CCC?@@CBCCB?AAACCBBB@@@???B999B?B>>>><AA<>::5::;;:
@ATNG8:01840:06772
GATGGTAGCGCACACATAGATACAGTACTCATTCGTTTCGGAAGAGACAGGTACGTTAATAGTTAATAGTACGTACTTCTTTTTCTTGCTTTCGTGGTATTCTTGCTAGTTACACTAGCCATCCTTACTGCGCTTCGATTGTGTGCGTACTGCTGCAATATTGTTAACGTGAGATCTTGTAAAACCTTCTTTTTACGTTTACTCTCGTGTTAAAATCTGAATTCTTCTAGAGTTCCTGATCTTCTGGACGACGCGCACTGACACTACCATCGAATCCTCTTAGTCT
+
:<<=@CEABBBCFCD:99A?9555599:::9;.4499)447=8;;;@;551666<>:@466<9320,,,,,,2557<.44444$495:///)////4:77277)///::@7<<>==:954:;;59;@???A?@@=:96>????AA@==955<====@4949399.4.4;7------839::::&4.5.55555$44<>?8====:55555.555&5////)/27:)/0669<@@@<;;655:3:=A4599995955559595559;94;;:::5993944.4;::;
@ATNG8:01841:06761
GATGGTAGACATATCGTACTCTCTGTACTCATTCGTTTCGGAAGAGACAGGTACGTTAATAGTTAATAGCGTACTTCTTTTTCTTGCTTTCGTGTTATTCTTGCTAGTTACACTAGCCATCCTTACTGCGCTTCGATTGTGTGCGTACTGCTGCAATATTGTTAACGTGAGTCTTGTAAAACCTTCTTTTTACGTTTACTCTCGTGTTAAAAATCTGAATTCTTCTAGAGTTCCTGATCTCTGGGCTGCGCTGATATGCGCTACCATCGAATCCTCTTAGTCT
+
?@@=@BCBCCCCCBBBDDCCCCFCCCBBBCBB?BBBB>BB@B@CCCCCBB?BBBBB?B?BDFC>@>AAABBBDBB??????.==;A999.9@@@D@BC?CD799?GBB?BBBB?=@B<@>@9><@@@@@=;<=AA@@;@AAA?>>???B>@@:9:5:;;<@B=A=@@@AAABBB:>>@GD6><>;>=>>>/>@===6;9:///<;<D<????/?>>>@>D<@@;@@@@@@@7;7;AB@???@AA9@:::BB>==@@@????>:97:>>@B=BA<A@@:=>>>>
@ATNG8:01842:06769
GATGGTAGTATCTGCACACTCTGTCCAGAAGATCAGGAACTCTAGAAGAATTCAGATTTTTAACACGAGAGTAAACGTAAAAAGAAGGTTTTACAAGACTCACGTTAACAATATTGCAGCATTACGCACACAATCGAAGCGCAGTAAGGATGGCTAGTGTAACTAGCAAGAATACCACGAAAGCAAGAAAAAGAAGTACGCTATTAACTATTAACGTACCTGTCTCTTCCGAAACGAATGAGTACACATCGTCGTGTCGTGCTACCATCGAATCCTCTTAGTCT
+
94<=:>BBAABB@CB@?><?;;>>@9BBB@DBCCCC@C>BBB@@@B>AA?D@BA@:9:9:)9;>??BAACC???599;@@@?0AB=@<@@@7ABB=BAAAAC?9:49;?@<BCC@BBAABED@FCCDCFECC@B@@@<@@@@@@@@=@?AAB@BCCCAAAB@EAAAAA=?A?9:9=AAAAC=B@@;3789:.9A@D9::@@@??<??CAAA=A=AAABB?AAA@>==*0+000+0@@:<@@@;::AAABBBBAABCABABBACBB?BCC;<:;B?A@@=@@@BB
@ATNG8:01855:06752
GATGGTAGGCGAGAGTGAGACGCAGTACTCATTCGTTTCGGAAGAGACAGGTACGTTAATAGTTAATAGCGTACTTCTTTTTCTTGCTTTTCGTGGTATTCTTGCTAGTTACACTAGCCATCCTTACTGCGCTTCGATTGTGTGCGTTCTGCTGCAATATTGTTAACGTGAGTCTTGTAAAACCTTCTTTTTACGTTTACTCTCGTGTTAAAATCTGAATTCTTCTAGAGTTCCTGATCTCTGGTGTCGTCTATCATGTACTACCATCGAATCCTCTTAGTCT
+
>:><:=BD@EBBBB;;;;;;=666;;;=<<6646DDD69:49.9=>?=;;69B@@A<?=@CCLAD?CABBBBBBB?BAABA2??;?8999&8>>A?CAA=A@;89:A9:47???@BAA>A??:?=A???@?@?<@AAA8>>BB==>><>@@@>>>=9=8818=8==BBDC?@@BB<===??2>;?:==<<<.<>AAA:ABB>>>>A?>5:::-;;:;>=B<??=@@BBA??<?<A@A>>>???<>>>>C@>>>?@AAA>>>>@@8==?<<8=@<@@D:==@@@
@ATNG8:01861:06786
GATGGTAGTATATCGCGTCGCTATCCAGAAGATCAGGAACTCTAGAAGAATTCAGATTTTTAACACGAGAGTAAACGTAAAAAGAAGGTTTTACAAGACTCACGTTAACAATATTGCAGCATTACGCACACAATCGAAGCGCAGTAAGGATGGCTAGTGTATCTAGCAAGAATACCACGAAAGCAAGAAAAAGAAGTACGCTATTAACTATTAACGTACCTGTCTCTTCCGAAACGAATGAGTACTGTATCTATGTGTGCGCTACCATCGAATCCTCTTAGTCT
+
@CA>?BCCBBABBBBBCCCCCBCBB=BCC@BBBBCC@C?CCCCCDD?BB?B@CBB:::::*:?ABCCCCCCAA@:=?>@@@@0?C=A=@@@7ACD@CABBDDCDB?C?CC?CCC@CCAACCD?BBBCCCD@@>@CCC?BBBBBABD?C?CBA?AAACBBB@AADDCCB=AAACBB?CCDCC>AA@;99888(8A=BBBBBCBCB>B>BBBB@B@BBBBC@CBBBBBB@B?BCC>CCC@CBBBBBBBCBBBAA>>ACCBBBBCDDC@DDCAB?BC?BBC@BA???
@ATNG8:01861:06794
GATGGTAGCAGACGTGACAGAGCGCCAGAAGATCAGGAACTCTAGAAGAATTCAGATTTTTAACACGAGAGTAAACGTAAAAAGAAGGTTTTACAAGACTCACGTTAACAATATTGCAGCAGTACGCACACAATCGAAGCGCAGTAAGGATGGCTAGTGTAACTAGCAAGAATACCACGAAAGCAAGAAAAAGAATTACGCTATTAACTATTAACGTTCCTGTCTCTTCCGAAACGAATGAGTACGATGAGATCTCGTGTGCTACATCGAATCCTCTTAGTCT
+
@A@?@BCBC@@@;;<<969CBBBBB;<;BGDCCBBC@C?CDABBBC@BB?C?BA:97889)99>@@BBBBBBBC8:9:9999$9=89;@@@7@CB>?A?B@@>@B?B?BC>BCB?BBDABCGCIBBBDBBBD@CBBD@D@@;;:?@<A@A;;::BCCDCCC?ABDEDC@CC?AAA?CBBBB>BBB?BCCCC3BB@B?BAAA==?5;6;AAA=A=A=B?A@CD@@@@A:?188<6<994:@@@BBBBB???BBBBBBBBB@:::A><=///1//)/::6;BB>=
@ATNG8:01863:06776
GATGGTAGTGTCATATGAGAGTGTGTACTCATTCGTTTCGGAAGAGACAGGTACGTTAATAGTTAATAGCGTACTTCTTTTTCTTGCTTTCGTGGTATTCTTGCTAGTTACACTAGCCATCCTTACTGCGCTTCGATTGTGTGCGTACTGCTGCAATATTGTTAACGTGAGTCTTGTAAACCTTCTTTTTACGTTTACTCTCGTGTTAAAAATCTGAATTCTTCTAGAGTTCCTGATCTTCTGGACAGAGTGTGCAGATACTACCATCGAATCCTCTTAGTCT
+
?BBC?B@A<AABDCBBBCBBCCDCBBBABC;;6<ABC?BC@CACBBBBBB=BBAAB>A?@@?@7A=ABBBBBB@A<A@A@B,00,09=>8A:>95;;>:9@469;<@C@CBCHCBAA>BBB?B?CBBBBBBB?BCCC@BBGCCCBBDFDCC;;;@=@BB>AC?B?BBCCBCCBB@BDFF?D?B>;;;;;*;BBBB>BBBCBBBAAC5;<;<*<BB;<7<?@A<ABBBCCCAB?BCFGCC?CCC@CB@AACCCC;;;DCCCDCCD@BBBBBAGG@@A@@BBBBB
@ATNG8:01866:06797
GATGGTAGTACATGATAGACGACATCAGAAGATCAGGAACTCTAGAAGAATTCAGATTTTTAACACGAGAGTAAACGTAAAAAGAAGGTTTTACAAGACTCACGTTAACAATATTGCAGCAGTACGCACACAATCGAAGCGCAGTAAGGATGGCTAGTGTAACTAGCAAGAATACCACGAAAGCAAGAAAAAGAAGTACGCTATTAACTATTAACGTACCTGTCTCTTCCGAAACGAATGAGTACGATGAGAGAGCTCTCTCTACCATCGAATCCTCTTAGTCT
+
CCBC?BBBBBBBDCBBBDCAAABBCCCGF@CEBBBB?B@BCFBBCGACC@CACBBBB@A@,??ACBBBDCCBBB=AAA@@@@1@C@D@DDB:C@@=@:;;CCCBB?B?BB?AAA?BBBBCCCBCBCCCCCCC@BBBB@CBBACCBB>B@C9:;:CCBBCBD?CAAACC?CC=BBB?CBBAA;@@@;>@@@@2@B?BBBBCAB;<8;=ABBD;?;?AGGDBCCBBACC?B?ABB=BCC@BBBCBBBBC???AABCCCBBBBBBBBC>C@@@B>BA>@:868>>>?
@ATNG8:01870:06757
GATTAGCACACGAGATCTCATCGTACTCATTCGTTTCGGAAGAGACAGGTACGTTAATAGTTAATAGCGTACTTCTTTTTCTTGCTTTCGTGGTATTCTTGCTAGTTACACTAGCCATCCTTACTGCGCTTCGATTGTGTGCGTACTGCTGCAATATTGTTAACGTGAGTCTTGTAAAACCTTCTTTTTACGTTTACTCTCGTGTTAAAAATCTGAATTCTTCTAGAGTTCCTGATCTTCTGGTGTCTGATCTGTATCACTACCATCGAATCCTCTTAGTCT
+
BBD@BCBDCBCBDFBCCBDBBBCCBA@@@@<@BBC=BB?B?AACCCCCACCCCB@CACCBB@B?CBFCBBA@A9??=??+@=?C?>>:?BBC@ECC?BB7::@A??=?BCAABBB?BBB>B?BCCAA@;;<@@@@;??AC;;;>AAA@@@===8;;;<??=D=BAA???>>=7::ADD5@7;5;==<=.:::9@6</////8=>=;>AAA.?888@5828?;@@@>>>A=A=????@@7::>:===>>>@@AAA???==>C>><>??@@=@@<>>@<@@@A>
@ATNG8:01873:06752
GATGGTAGGACGAGCGTCTGAGAGGTACTCATTCGTTTCGGAAGAGACAGGTACGTTTAATAGTTAATAGCGTACTTCTTTTTTCTTTGCTTTCGTGGTATTTCTTGCTAGTTACACTAGCCATCCTTACTCGCTTCGATTTGTGCGTACTGCTGCAATATTGTTAACGTGAGTCTTGTAAAACCTTCTTTTTACGTTTACTCTCGTGTTAAAAATCTGAATTCTTCTAGAGTTCCTGATCTTCTGGGCAGACTCTCACACGCCTACCATCGAATCCTCTTAGTCT
+
88:<9<>C?A@@<@:59==@@BBC@CCA;;:;2:==<5<?29244444=>7;;<;99094555;4945556----73556555$5::5=??@8<666.55//)/7)//99;>8<<<;;;;;056;7?<BCC::;B?A;9;A<B@@@BBBBBA@A@::4;=?9>@=@<@CBB????C<<4999*48<:?BDDD3DDBCC>C9:9::4333-3333$366//+/6:96994338;7=7===;;<;8>?C=@:8:?A@@::9@BA@=A@@<>?>8918<8<A@<AB>>=
@ATNG8:01875:06774
GATTAGCACGGAGTCACTCATATCCAGGAAGATCAGGAACTCTAGAAGAATTCAGATTTTTAAGCACGAGAGTAAACGATAAAAAGAAGGTTTTACAAGACTCACGTTAACAATATTGCAGCAGTACGCACACAATCGAAGCGCAGTAAGGATGGCTAGTGTAACTAGCAAGAATACCACGAAAGCAAGAAAAAAGAAGTACGCTATTAACTATTAACGTACCTGTCTCTTCCGAAACGAATGAGTACGAGAGTCAGAGCAGAGCTACCCATCGAATCCT
+
//8399:444./:;///77///77)//)/277:455.5.55<<==>8;;5;04/998;::)8+//85,------5(-/5====>+55057;;<.:9948333445;;6<44413==6;;;355;;==>>===;;7;666:D@><=<<>5>9>99499999::;256>>??<?@9???;>>=87.;;;5/0////#/80///883333,33883/(/35.//727:<56597<.444)4443883333388:889;;;433::9993333(37733,3606
@ATNG8:01832:06825
GATGGTAGCTCACGTACGTCACACGTACTCATTCGTTTCGGAAGAGACAGGTACGTTAATAGTTAATAGCGTACTTCTTTTTCTTGCTTTCGTGGTATTCTTGCTAGTTACACTAGCCATCCTTACTGCGCTTCGATTGTGTGCGTACTGCTGCAATATTGTTAACGTGAGTCTTGTAAAACCTTCTTTTTACGTTTACTCTCGTGTTAAAAATCTGAATTCTTCTAGAGTTCCTGATCTTCTGGAGATACACATGATACTCTACCATCGAATCCTCTTAGTCT
+
8889+//9:9499999555555A@?@BBBDED?AACF>GCAC@ECCDCCC@CBBBA<@8<;BC@D@A::9BBABC9ABBBB2AC?BA@;3:@<@;BBB<???AABB9:79AAAB???=A@A>A@BBA??>>>=B@@@<>>>>?@?????;:655;:>>>;==:=6859:72228289:::.:3;355687(6=<=>5>9;87///..26777)339>>9>9=?49<8:8=A=A;A@;;;>688A<@>A?A>==>CCA????CBFC<???;;7;B=BAA<@?===
@ATNG8:01835:06823
GATGGTAGCTCGCTGATGATATCTCCAGAAGATCAGGAACTCTAGAAGAATTCAGATTTTTAACACGAGAGTAAACGTAAAAAGAAGGTTTTACAAGACTCACGTTAACAATATTGCAGCAGTACGCACACAATCGAAGCGCAGTAAGGATGGCTAGTGTAACTAGCAAGAATACCACGAAAGCAAGAAAAAGAAGTACGCTATTAACTATTAACGCACCTGTCTCTTCCGAAACGAATGAGTACGTGTGACGTACGTGAGCTACCATCGAATCCTCTTAGTCT
+
;48:5:?ABB@BABBBC@@ACCGDDACCC?BABBBB8;6;ABAA@A=@C@C??==99999)9>@@BBDAAA:98*8?;;;;;';?;>9>==0=@@;@GCCCHKBB>B?@@=@BB?BBBABBDCIECBBDBBB@BBBB?@ADDCBBB?C@B;;:;DCCCCCB@BBBBCB?BB?BBB?ABBBC<A??<?ACCD3BB<>?AAAA==>;>=??;;7;<A=>=A<AABAA==8<8887-8>=:?;;<@???A?;;?ACBABBBBBBBBBB>AA@@A=@A<???=??AAC
@ATNG8:01836:06800
GATGGTAGATATATGCACGCTCTACCAGAAGATCAGGAACTCTAGAAGAATTCAGATTTTTAACACGAGAGTAAACGTAAAAAGAAGGTTTTACAAGACTCACGTTAACAATATTGCAGCAGTACGCACACAATCGAAGCGCAGTAAGGATGCTAGTGTAACTAGCAAGAATACCACGAAAGCAAGAAAAAGAAGTACGCTATTAACTATTAACGTACCTGTCTCTTCCGAAACGAATGAGTACTACTCTCAGAGACACACTACCATCGAATCCTCTTAGTCT
+
A@@?9<>>CDCBBBBBCGCCCCCFE@CFD?AACBDFAE@BBBCCCC@AA>A?A??77777)9;>@ABAAB@?@A9@?;;;;;';?:?<@>@4@BB=BAAABBCCC?B?BB?BCD@CDAAA@CCBCCCCCCFE@CBBB@BBCCBBBB<@;>00000<<AAB@CCBBBB?A@?@??>?AABC=BAA=AA@AA2AF?ABACDDDB@<A7;;?>>E=>?@@A@C@@@ABB?B?BBA<BAA?ABBBCCB@99999??CCBBBAAABB?@<@@@AA=AA;>==5;??::
@ATNG8:01837:06827
GATGGTAGGCGAGAGTGAGACGCAGTACTCATTCGTTTCGGAAGAGACAGGTACGTTAATAGTCAATAGCGTACTTCTTTTTCTTGCTTTCGTGGTATTCTTGCTAGTTACACTAGCCATCCTTACTGCGCTTCGATTGTGTGCGTACTGCTGCAATATTGTTAACGTGAGTCTTGTAAAACCTTCTTTTTACGTTTACTCTCGTGTTAAAATCTGAATTCTTCTAGAGTTCCTGATCTTCTGGCGCTCTGTCACGTCTGCTACCATCGAATCCTCTTAGTCT
+
BBBA@B;:4999@9;6DCCCBBCCCDCCCCCC@BCCD>CC?C?CBCCCBB>BDDDE?B:;;LLEC8<<ABBB=<<488999)>;7@BBC<BBBA@CDE?BB>AAAAAA>BAAABBBB<?9=:=8>>@@@AAA=A@@@=:::>@@@@@@@@@=>>A=>>>=CA=B=BA===AAAA=>>>>>3>:=:88888(8>==@076;///9::A=BBA5A;;;A8=8=?;?@@===B7;7;>>A@C=?>>:==::;;;==>====>>;;;E>A===@<@D:>>A=B@@;;
@ATNG8:01841:06805
GATGGTAGATACTCGCTGATACACCCAGAAGATCAGGAACTCTAGAAGAATTCAGATTTTTAACACGAGAGTAAACGTAAAAAGAAGGTTTTACAAGACTCACGTTAACAATATTGCAGCAGTACGCACACAATCGAAGCGCAGTAAGGATGGCTAGTGTAACTAGCAAGAATTCCACGAAAGCAAGAAAAAGAAGTACGCTATTAACTATTAACGTACCTGTCTCTTCCGAAACGAATGAGTACATAGATATACGTATAGCTACCATCGAATCCTCTTAGTCT
+
A@@>?BABBCBDCCCBBCDCB:;;B=BCG@CCBBBC@D@BACCCBB@BB?B?BBBBBBCB3B?BBAAADDAAAB9>>;;;;;*;A<=;>>>3@BB>BD;<;ID@A?AADD@BBC@BCBBBBCCCCDCCCBBB?@@AC@DDBCBBAA;@=A@B?BCCCDCBC?BBCBCC@??<@?B?CBBBC=A::49AAAA3BD@B???BA==?8=:=BAB<?:==BAA>ABAAACC?C?BBB=BDD@>>>ACBBBBBBBBBBCA@>==@><===8<<==><>@=BAA=A>;;;
@ATNG8:01842:06825
GATGGTAGTCTCAGATAGTCTATAGTACTCATTCGTTTCGGAAGAGACAGGTACGTTAATAGTTAATAGCGTACTTCTTTTTCTTGCTTTCGTGGTATTCTTGCTAGTTACACTAGCCATCCTTACTGCGCTTCGATTGTGTGCGTACTGCTGCAATATTGTTAACGTGAGTCTTGTAAAACCTTCTTTTTACGTTTACTCTCGTGTTAAAAATCTGAATTCTTCTAGAGTTCCTGATCTTCTGGAGATACACATGATACTCTACCATCGAATCCTCTTAGTCT
+
A;;6;>>>CBBCDC@@@BA@BBBBDCFCDBCBAEDDB=BB@EACCCGCGG>BAC>@:?5;444.5154==;:;==79>>?@0@D?BBED>@@AA=@@A=@B6:;>@:969;BBAABB=@@B?B@CCCGBAAAADECB?CCBBDCD;;;A?;;9=?:?>==::4938495555===699>C2@6@799999(9=@@B<BCCABAAA@B4;;;;';99;B=@=A@79;@@@AB>A>ABBBBB>@AC>CBBAB@A@BBBBBBBBBHBB?BCBBC@BB?AAA?BBB@@
@ATNG8:01842:06834
GATGGTAGCGCACACATAGATACAGTACTCATCGTTTCGGAAGAGACAGGTACGTTAATAGTTAATAGCGTACTTCTTTTTCTTGCTTTCGTGGTATTCTTGCTAGTTACACTAGCCATCCTTACTGCGCTTCGATTGTGTGCGTACTGCTGCAATATTGTTAACGTGAGTCTTGTAAAACCTTCTTTTTACGTTTACTCTCGTGTTAAAAATCTGAATTCTTCTAGAGTTCCTGATCTTCTGGTCTACTACACTGTACTTCTACCATCGAATCCTCTTAGTCT
+
4:::7<;;566>===?665<55556;9;::///::918:.4059;;;;;9><<<C<D9CC@<7;:=666;BBAA>AABBB2@C=@@BB:A=@==AAB=BB899=@>;7;@@<>>>>:==@;@;@@@=:99>;===B7<<?>AA00/::::<==@<??>;??;@<@@@ACCDCD@BBBCC9@>@?@DFFG1BB@>>8=000AA>>79.5555$5<595;:.558;=<<999.4.49///7)//:4:=6//;9/////5555.599;.5/998+//798869;:::
@ATNG8:01847:06827
GATGGTAGCGCACACATAGATACAGTACTCATTCGTTTCGGAAGAGACAGGTACGTTAATAGTTAATAGCGTACTTCTTTTTCTTGCTTTCGTGGTATTCTTGCTAGTTACACTAGCCATCCTTACTGCGCTTCGATTGTGTGCGTACTGCTGCAATATTGTTAACGTGAGTCTTGTAAAACCTTCTTTTTACGTTTACTCTCGTGTTAAAAATCTGAATTCTTCTAGAGTTCCTGATCTTCTGGTATGACTAGTGTACTACTACCATCGAATCCTCTTAGTCT
+
A;@=?BCCBBCCCCCBBBCBCCBBBEDCCCCC@CCDD=CB@D@DCCCCEC@CCCCD@B@ACBB@B@CCCCCBCCC<>>>>>0>A=ABBC>BCDC@CDFADF=AACCCC=BADDCCCD?BBC@D?CCCBAAAB?BCDF?@AAACCCCCCCCCBBAC@CDD?CC?C@BBBBBBDCC?B::;:6:@D>::::9*:C>@@=ABDBBBCCCC5;;;;*;ABBC@CADE?CBDDCCC?B?BCCBCC@CBC@CDCCCCCCCCCCCCCCCBCC@BBBBB?AD?@@?<@BBAA
@ATNG8:01852:06828
GATGGTAGAGAGAGCTCTCTCATCGTACTCATTCGTTTCGGAAGAGACAGGTACGTTAATAGTTAATAGCGTACTTCTTTTTCTTGCTTTCGTGGTATTCTTGCTAGTTACACTAGCCATCCTTACTGCGCTTCGTTTGTGTGCGTACTGCTGCAATATTGTTAACGTGAGTCTTGTAAAACCTTCTTTTTACGTTTACTCTCGTGTTAAAAATCTGAATTCTTCTAGAGTTCCTGATCTTCTGGTGTCTGATCTGTATCACTACCATCGAATCCTCTTAGTCT
+
BBBB?B??@CCBBDB@AACCCCICBBBCCECC@CCCC>CC@D@CBBCDBC?ABB:::;?BABC?B?BCBBBBBAA=87777(8<9;BCC>BBBB>BBB?BC@A@@A@@=ABBBBBAA>A@@<@<@<=;>;:;=AAAB7;;>>CFAA>>>@@9::>:====AB<A<ABAA@@@@B7;;BDE5@:<689887)7<<=A7<<==>>@@AE<@@@@/?888@<@<@A=BBAAACA<B<B@@@>>;>>@;??>::9<<<<<=>@:;;@@@=A@@@A<@@;>>@<A@???
@ATNG8:01854:06826
GATGGTTGTACATGATAGACGACACCAGAAGATCAGGAACTCTAGAAGAATTCAGATTTTTAACACGAGAGTAAACGTAAAAAGAAGGTTTTACAAGACTCACGTTAACAATATTGCAGCAGTACGCACACAATCGAAGCGCAGTAAGGATGGCTAGTGTAACTAGCAAGAATACCACGAAAGCAAGAAAAAGAAGTACGCTATTAACTATTAACGTACCTGTCTCTTCCGAAACGAATGAGTACAGAGAGTACGATATGTCTACCATCGAATCCTCTTAGTCT
+
BC@A>A?@@CCECBBC@@@C:;;BB<@AC@CCCCAA>B?BBCBBAA@CC?C?CAB;;;;;*;>BBCCDBBBCCB;?A:::::*;C@B?BBB9BCB?CBBA@AB@@<@?@@>ACC?BC@?@BBBBBBBBCCCB?CBBB@BCDCCBBB@F=A:::;BBBCAAA@BBBCCC@BC@AAA?BBBBD=B9878CCCC3BB=?9:9BDBBA?C?BBCA:=:=>BCC@CBBBBCF?B?BCC<BBB>AAAABBBBBCBBBBBBBBBBBBBB>>>@BBBBB?AA<:::;@A:;;
@ATNG8:01858:06825
GATGGTAGCATCATGCATATCTCACCAGAAGATCAGGAACTCTAGAAGAATTCAGATTTTTAACACGAGAGTAAACGTAAAAAGAAGGTTTTACAAGACTCACGTTAACAATATTGCAGCAGTACGCACACAATCGAAGCGCAGTAAGGATGGCTAGTGTAACTAGCAAGAATACCACGAAAGCAAGAAAAAGAAGTACGCTATTAACTATTAACGTACCTGTCTCTTCCGAAACGAATGAGTACTATGTAGAGCTCTATACTACCATCGAATCCTCTTAGTCT
+
:5A>8<ABACC@AAJGFBDCCBABB9==?:?BBBCC:B9;AAAABB@EG?B?AAA@@AAA1B>BBCC999CCCC5446====)<:5:.444&5;;;<:99CCCBC?B?@@=@BGADCCCDEBBBABCCABCC@C;;;?AABACBACAF@B@@>ABBBBBAA?;;:BBB?BB????<@><<<7;;<9<<<<<,;=<>>>@BAA@@4938;7706/5=@@@?BC@@@?>;=99=8199=9>BBABBD@@@ABABCCC889>>>@@@A<??<<<7<=8=>>:>AA@?
@ATNG8:01860:06819
GATTAGTATAGAGCTCTACATAGTACTCATTCGTTTCGGAAGAGACAGGTACGTTAATAGTTAATAGCGTACTTCTTTTTCTTGCTTTCGTGGTATTCTTGCTAGTTACACTAGCGATCCTTACTGCGCTTCGATTGTGTGCGTACTGCTGCAATATTGTTAACGTGAGTCTTGTAAAACCTTCTTTTTACGTTTACTCTCGTGTTAAAAATCTTGAATTCTTCTAGAGTTCCTGATCTTCTGGTGATGATATGCATGATGCTACCATCGAATCCTCTTAGTCT
+
?49.5@@>@DCCDC@@@@;;<@:9;AAABC@BBBD>BB?@?@EECBBD?BBAAD@C?BBBB>?<?@CBBCC;A7ACCCC1???B:87,3;:<48<=6=@0//????:@BBBBB?AAA@@7;5;>><<8874:979179<;;<=>::;>D=999//.65880805::9555882222::.:05688CAC.::99>5>>>>>?>?=>9?@@?.>;<59=9?7>=:><@;;//+..3368550535/5:/..57666--,,52*,--2052423)...33849:777
@ATNG8:01862:06828
GATGGTAGGCGACATACATACGCGCCAGAAGATCAGGAACTCTAGAAGAATTCAGATTTTTAACACGAGAGTAAACGTAAAAAGAAGTTTTTACAAGACTCACGTTAACAACATTGCAGCAGTACGCACACAATCGAAGCGCAGTAAGGATGGCTAGTGTAACTAGCAAGAATACCACGAAAGCAAGAAAAAGAAGTACGCTATTAACTATTAACGTACCTGTCTCTTCCGAAACGAATGAGTACTGCGTCTCACTCTCGCCTACCATCGAATCCTCTTAGTCT
+
88::;?>A?A@@@?;;669DBBB;;89@D===ACCB?B?B@DCBCC>AA?C@BBDCCDFF5E>BBC<;<CA@@@8@A;;;;;';@=@CCCC5CCB?AABACBB@@=@<@?;@@A>ABBBCBBCBBAAABB??>?CCC?BBBBBBBB?A;@@@<@@@AABBB?CCBBBC?BB<>>=7::>>=5===7:::;;+7976///==AAB:>:888;5::<=BBA=@@@B@@AAE>@@D>CCC@C@@@BAA??@BCCBBCCCBDCDD@C@@=@?==<187:>>??BBCCC
@ATNG8:01865:06839
GATGGTAGTATCTGTCTACGAGAGCCAGAAGATCAGGAACTCTAGAAGAATTCAGATTTTTAACACGAGAGTAAACGTAAAAGAAGGTTTTACAAGACTCACGTTAACAATATTGCAGCAGTACGCACACAATCGAAGCGCAGTAAGGATGGCTAGTGTAACTAGCAAGAATACCACGAAAGCAAGAAAAAGAAGTACGCTATTAACTATTAACGTACCTGTCTCTTCCGAAACGAATGAGTACTATAGACTATCTGAGACTGCCAAGGCACACAGGGGATAGG
+
BCBC?CDDCB@@@BFFDDDBBBCCC@CCD@BBBAAA?B@BBCAABA?CC?A@AA?99999(:;ACFBCDDC:98*8>9;;;.4@7<.999*:@B?BCGCCDC;:9;?BCACCD?BBBBBCCCCEECCDDBB>BBBB?ABBCAAAB?D@CBB?BBCCCBBB?CCCBBB?BC@AAA>AACCC=@9949AAAB3BC?A???CC@>>;><@@DD;A<AABAA?ABCCCCB?B?BBB>BCC@BABABBBCCBBAB@@ADCCB??@CBCC@C?B?ABBBBBBBB9BCBBB
@ATNG8:01872:06839
GATGGTAGCGCATATCAGCGCAGCCCAGAAGATCAGGAACTCTAGAAGAATTCAGATTTTTAACACGAGAGTAAACGTAAAAAGAAGGTTTTACAAGACTCACGTTAACAATATTGCAGCAGTACGCACACAATCGAAGCGCAGTAAGGATGGCTAGTGTAACTAGCAAGAATACCACGAAAGCAAGAAAAAGAAGTACGCTATTAACTATTAACGTACCTGTCTCTTCCGAAACGAATGAGTACGATGAGAGAGCTCTCTCTACCATCGAATCCTCTTAGTCT
+
CCAB?BA@@BBG@@@BBBCCCCBBB=CDD@CCCGBB?B@BBCBBBB@CC@C@CABBCCCC5C?CCCCDCCCCBB8A@9::::*;@=A5;;;*;@A;@CCDCCDDC@B?BC@BCC?BBCCCCBBBDCCBBBBB@DCCC=AACCBBBD@B@C99;9CCDDBBA@CCCACC?CC?BBC>@ABBC<A@@<?BBBB1BB>A@@@CCCBB?B?BBCC>B?BCBBB@CC@@@CC>B>ADG@EBB?BCCBCCBBBBBBCBBBBBA@AB>=>BB>B@@@B>@A<>>><@A@@>
@ATNG8:01874:06842
GATGGTAGGCACTGCGCACACATCCCAGAAGATCAGGAACTCTAGAAGAATTCAGATTTTTAACACGAGAGTAAACGTAAAAAGAAGGTTTTACAAGACTCACGTTAACAATATTGCAGCAGTACGCACACAATCGAAGCGCAGTAAGGATGGCTAGTGTAACTAGCAAGAATACCACGAAAGCAAGAAAAAGAAGTACGCTATTAACTATAACGTACCTGTCTCTTCCGAAACGAATGAGTACTACTCTCAGAGACACACTACCATCGAATCCTCTTAGTCT
+
:;:;<A@@=C@@@@;;;B@AACDDH>CBC>@@AB@@=A9<;ECCDD@DG?B?CCBBBCDC3B?BBCBBBCBCBB=?AACEEE5CB@B>BBC<BJJBBBBCCCBCC?B?@A>@AB?BCCABCCFDCCCCCCBB>BBA@=A???CBBB@B?B@@>@BBBBCBB?BBBBBB?BB@CCC>AABBB=BBA?BBBBB3BD?ABAABAA>><><@@ABB=@>AAA=A?@AACC?B?BBC>CBB?BBCCCCCCBBABBBBBBBB>???@@==:>AAAB=AA<;;;5;?BBB
@ATNG8:01875:06812
GATGGTAGTCTCAGATAGTCTATAGTACTCATTCGTTTCGGAAGAGACAGGTACGTTAATAGTTAATAGCGTACTTCTTTTTCTTGCTTTCGTGGTATTCTTGCTAGTTACACTAGCCATCCTTACTGCGCTTCGATTGTGTGCGTACTGCTGCAATATTGTTAACGTGAGTCTTGTAAAACCTTCTTTTTACGTTTACTCTCGTGTTAAAAATCTGAATTCTTCTAGAGTTCCTGATCTTCTGGAGATACACATGATACTCTACCATCGAATCCTCTTAGTCT
+
;:>;9A>C@?@CCDCCCCCCCCDCCCCCCC@???BCB>BE@DAABBCCCD@CBC@A?@@CBCC@C@@?@CC@A@C@AAAA@,?@;@ABB<CCBB@CCB=AC=@ABBBC@CBCDBBBFACBB?A@CBBBBBBB<AABB?CBBBCDCCCCCBBBCCC?B@@?CC?C?BBBABBCBB@BCCDD<C?C;;;:::*:CAAA>BCCCCCCCBC<@@@@0@AAAB@B@BG@CCCAABB?C@CCFCBB>@@D?AADCCCCCBDCCCBBBCCBB?BBBBC?BB@BBB>BCCBB
@ATNG8:01828:06860
GATGGTAGAGTATCATGTGTATCTCCAGAAGATCAGGAACTCTAGAAGAATTCAGATTTTTAACACGAGAGTAAACGTAAAAAGAAGGTTTTACAAGACTCACGTTAACAATATTGCAGCAGTACGCACACAATCGAAGCGCAGTAAGGATGGCTAGTGTAACTAGCAAGAATACCACGAAAGCAAGAAAAAGAAGTACGCTATTAACTATTAACGTACCTGTCTCTTCCGAAACGAATGAGTTCGAGAGAGCACACGTGTCTACCATCGAATCCTCTTAGTCT
+
:<<=@BCDBABDDDCBBCDCCBBAB?BAB?BCBBAB@B>@AEDE??<@C@D@DDC;::;:*;=ABECCBBBBBB;AC;;;;;*;C=C;A@@3ABB>BBBBCCBAA=A?@@=@BB@CDBCCBBBCCCBBBECB?BCBC?BBCCBBAB@B@C@@>@BBBCCCC?CCCAA@?CC?AAA?CCDCC:A>><>BDDD2CD?A@@@BCCDD?B?BBAB<><>ACBB?AAABABB>A>ACG?EBC@BDBBB?BBBBBBBBBDCDBBBBBBABA@FBBAA?AC?BAA=AB999
@ATNG8:01830:06857
GATGGTAGTGCGTGAGAGAGAGACCCAGAAGATCAGGAACTCTAGAAGAATTCAGATTTTAACACGAGAGTAAACGTAAAAGAAGGTTTTACAAGACTCACGTTAACAATATTGCAGCAGTACGCACACAATCGAAGCGCAGTAAGGATGGCTAGTGTAACTAGCAAGAATACCACGAAAGCAAGAAAAAGAAGTACGCTATTAACTATTAACGTACCTGTCTCTTCCGAAACGAATGAGTACACACTCTCATATGACACTAATCGAATCCTCTTAGTCT
+
;<<=:B>CCBCCBBBBBBBCCCCCG>CCC?CCBBBD@D?CCCCBBB8<:AC@A@@:9::-7<?BABBBAC>>;7<=?@@@3>?;@>BDD:B;;5;;;;BBBFE@C@DE@C@@<@AAABCCCCCEICCBBB?AA@@<@@BCBBBC?C?B;;8;BBBBCCC@CAAC::8:B?BBB??????8?@@;::999(9@;@9::A@?==2818;::5;=AACDB@CCECBBC@C????9?@A=@?AA???BBBBBBCDCCCCC@@@EAA>A???;==:??<>A@888
@ATNG8:01832:06876
GATGGTAGCGCATATCAGCGCAGCCCAGAAGATCAGGAACTCTAGAAGAATTCAGATTTTTAACACGAGAGTAAACGTAAAAAGAAGGTTTTACAAGACTCACGTTAACAATATTGCAGCAGTACGCACACAATCGAAGCGCAGTAAGGATGGCTAGTGTAACTAGCAAGAATACCACGAAAGCAAGAAAAAGAAGTACGCTATTAACTATTAACGTACCTGTCTCTTCCTAAACGAATGAGTACTGCGTCTCACTCTCGCCTACCATCGAATCCTCTTAGTCT
+
<<>A@CACBBDDCBBBBBHCBCBBC>CCC@CBCBCC@C<@@@;<;B?AC?B=?>>99::;*;4;;9AABB@@AA6A:;9999'9>=@=BAA4>>@7<;BBBD@@@?@?CC?BBB>AAA@@@AABCCBCDCBC@DAAA?A@A@EBCC@C?C;;9;CBBBFEFGBBB@@@?BC@BBB?BBBBD>A??<?BBBC3AA>@AAAABCBC@C?BBBB?B?BACCC@ECCCCCB?B?CCD=AAA?BBBCBBBBBBBCCCCBCBCBBCC@CCC@@@@@@=@C@DBB?BLCA@
@ATNG8:01835:06870
GATGGTAGCGAGAGTGAGACGCAGTACTCATTCGTTTCGGAAGAGACAGGTACGTTAATAGTTAATAGCGTACTTCTTTTTCTTGCTTTCGTGGTATTCTTGCTAGTTACTCTAGCCATCCTTACTGCGCTTCGATTGTGTGCGTACTGCTGCAATATTGTTAACGTGAGTCTTGTAAAACCTTCTTTTTACGTTTACTCTCGTGTTAAAAATCTGAATTCTTCTAGAGTTCCTGATCTTCTGGGCTGCGCTGATATGCGCTACCATCGAATCCTCTTAGTCT
+
>A;:.5;;?ABBCBB@@BC;9;CBABBEC;;::BBC>ED@B?;;;DCBB<@@@00,0;>>=@@@<@B???AA?A??===<,>=9;ADE>AAAA=BBA?CC>B@@A?>9?AAABCCC?CBE6666BD@@>>><A;;;<@@@@@AA;;;@@::;?A=>>>=@@<@=BAAA>>;;:6:;AAA5A:=7:::::.:ACBD8AA>>>>>>@@=BCDD/A;:;A=B=@?<BBB@;;;<@<@?@@?@9;;;>19///;888A==<///::@@6:;;;A=AE=@>>:==??@
@ATNG8:01842:06899
GATGGTAGAGTACAGTGTAGTAGACCAGAATATCAGGAACTCTAGAAGAATTCAGATTTTTAACACGAGAGTAAACGTAAAAAGAAGGTTTTACAAGACTCACGTTAACAATATTGCAGCAGTACGCACACAATCGAAGCGCAGTAAGGATGGCTAGTGTAACTAGCAAGAATACCACGAAAGCAAGAAAAAGAAGTACGCTATTAACTATTAACGTACCTGTCTCTTCCGAAACGAATGAGTACATAGATATACGTATAGCTACCATCGAATCCTCTTAGTCT
+
4;:<>CCCCDCDCDDDADDDDFCCC@CCB@BDDC@@>@@CCDCCAC@BC?B?BBBBBCCC3C?AACCCBBBA?>6<>:;;;;*;C>D>BBB<BCIBGCCCCCCCC@C@CB@BBC?BBACBCCCFCCCCBBBB?BCCC?BBBBBBAB>B?BBC@CCCCCCCA?BBBCBB?BC?>>?<??BCC<@@>;99898(:@@C???CBA@A8=;>DDB;?<@BCAA?ACBBBBC@B@BBB>BDC?BBBCCCCCCCAAACCAB?AA@@<<=?B<@>?>@;@@<A@@<@A767
@ATNG8:01846:06851
GATGGTAGCGCACACATAGATACAGTACTCATTCGTTTCGGAAGAGACAGGTACGTTAATAGTTAATAGCGTACTTCTTTTTCTTGCTTTCGTGGTATTCTTGCTAGTTACACTAGCCATCCTTACTGCGCTTCGATTGTGTGCGTACTGCTGCAATATTGTTAACGTGAGTCTTGTAAAACCTTCTTTTTACGTTTACTCTCGTGTTAAAAATCTGAATTCTTCTAGAGTTCCTGATCTTCTGGACAGAGTGTGCAGATACTACCATCGAATCCTCTTAGTCT
+
88:<8<AABBCCCDCCCCAABEFCCBBBBC@@=@BAB=BDAE@CBBB>GIAEBBBD@C@CBBD699;BBBBBBCC=@>>>>0?A?C@AA<@BBC@CFD@CC;<;BCEDAEFCCCCCC@DDB?C?CCBBECCC?AABD?BCCCCCCBBCBCBBACC@CCC?CC?C@CCCBBBCCE@DBBBB:@>C;:::::*:ABBG>CCCBBCCBBB5;;;;*;BABB?A=AC?BBDBBCC?B@DCCCCC@BBB?CCBBBCCCCBBBCDCCBBBC?BBCBB?BD@@@?<?A@AB
@ATNG8:01847:06871
GATGGTAGCACACGAGATCTCATCGTACTCATTCGTTTCGGAAGAGACAGGTACGTTAATAGTTAATAGCGTACTTCTTTTTCTTGCTTTCGTGGTATTCTTGCTAGTTACACTAGCCATCCTTACTGCTTCGATTGTGTGCGTACTGCTGCAATATTGTTAACAGTGAGTTCTTGTAAAACCTTCTTTTTACGTTTACTCTCGTGTTAAAAATCTGAATTCTTCTAGAGTTCCTGATCTTCTGGATATGAGTGACTCGTGCTACCATCGAATCCTCTTTGTCT
+
44457<><C==?996==?>====?====>><@8@BB<4<<:>:>A<;<A@=B:9558=8=>CC@C@BBBBB:84?2;<<;<,8:6>BBB>BBBB=@?C@CC?BBBAAA@BBAABFCB?BAA=A;?9>?>>;>====@@@@BA@;;5<<>>>AA:===://*/6/..39955057277=>=.>0505;;;;)77776'5552227855/5555)5==;;-2,2626676933).).5567979:A=;;;===//.3...8<7::>>=B@@?A<AB<???@9@>=;
@ATNG8:01849:06872
GATGGTAGGTGCACATGAGTGTATCCAGAAGATCAGGAACTCTAGAAGAATTCAGATTTTTAACACGAGAGTAAACGTAAAAAGAAGGTTTTACAAGACTCACGTTAACAATATTGCAGCAGTACGCACACAATCGAAGCGCAGTAAGGATGGCTAGTGTAACTAGCAAGAATACCACGAAAGCAAGAAAAAGAAGTACGCTATTATCTATTAACGTACCTGTCTCTTCCGAAAACGAATGAGTACGTGTGCGACGTGTCTCCTACCATCGAATCCTCTTAGTCT
+
@BBC;A@B@B@AAAACGDCCCBBBB?BBB@CCCABB?C?AAACBBB@CD?B?BBB>>>>>0@=BCBBBECCCBB:AB;;;;;*;B<A4;;;.;CB?DCDDCCDA?=@???<?BB?CBBBBCCDBBBCCCBBD@DCBB?BABBBBCC?D@DBB?BCDBBBBB@CDCCAA?CC?CBB?BBBAA:A@@<@@@@@2@B?BBBBB??>E;>?>898:>;?@>>>=AA@@>>=0708888)8<>9>;;;>FBDA?;;;::@@@ABB??;=;;5;??@@=A@<==>;?>>>=
@ATNG8:01850:06877
GATGGTAGACATATCGTACTCTCTGTACTCATTCGTTTCGGAAGAGACAGGTACGTTAATAGTTAATAGCGTACTTCTTTTTTCTTGCTTCGTGGTATTCTTGCTAGTTACACTAGCCATCCTTACTGCGCTTCGATTGTGTGCGTACTGCTGCAATATTGTTAACGTGAGTCTTGTAAAACCTTCTTTTTACGTTTACTCTCGTGTTAAAAATCTGAATTCTTCTAGAGTTTCCTGATCTTCTGGCGCTCTGTCACGTCTGCTACCATCGAATCCTCTTAGGTCT
+
4;89<@<BCCCCCAAABBBCCCCCA<;==>AD:ABBD@GG;<8;CCCDCC?BCA??4?9?>?D9B9<;BB<;733,333333#38387;28@@A=BA@<@@,00;7;>;?BAA=???588C<@<?BBFD@>>:>>>>=A???B@@>>=B===887187869:9>:>@@@?>?AA788>AA2:5:9;:;;:*9:989,55;655898>;;;;9)3///;28087577799555'53755757/5751677///559<=;<787=>AA;@@=6606:*--9---(-66
@ATNG8:01852:06857
GATGGTAGAGTATCATGTGTATCTCCAGAAGATCAGGAACTCTAGAAGAATTCAGATTTTTAACACGAGAGTAAACGTAAAAAGAAGGTTTTACAAGACTCACGTTAACAATATTGCAGCAGTACGCACACAATCGAAGCGCAGTAAGGATGGCTAGTGTAACTAGCAAGAATACCACGAAAGCAAGAAAAAGAAGTACGCTATTAACTATTAACGTACCTGTCTCTTCCGAAACGAATGAGTACGTGTGACGTACGTGAGCTACCATCGAATCCTCTTAGTCT
+
/::<;?@?CCBBBCD@A@DCCBBBFBCBB?BBDCBB?B?BBBBBBB?CD?C@B@@99999*;<BBCCDDBC9990;A;;<;<$9<5;9999+9;;7;CCCCCC998:@CC?BCC?BBCAAABBCCCCBCCCC@CBBB@BABCBBBB?CACBB>BCCCDBBC@CCA@@B>BB>BBB=??BCC;?88188888.8A=BBAABBCCC?C?BBCA;@<@@CCC>BA@@@BB?B@BCB=CCC?BADCCDAAAAACCCCCBBBCDBBBCCC?B@@AA=AC>@@@>B@@@@
@ATNG8:01855:06867
GATGGTAGCTCACGTACGTCACACGTACTCATTCGTTTCGGAAGAGACAGGTACGTTAATAGTTAATAGCGTACTTCTTTTTCTTGCTTTCGTGGTATTCTTGCTAGTTACACTAGCCATCCTTACTGCGCTTCGATTGTGTGCGTACTGCTGCAATATTGTTAACGTGAGTCTTGTAAAACCTTCTTTTTACGTTTACTCTCGTGTTAAAAATCTGAATTCTTCTAGAGTTCCTGATCTTCTGGACAGAGTGTGCAGATACTACCATCGAATCCTCTTAGTCT
+
@>>=@DCBABB@@@BB;9;ACCCCBCBBBB99;:DFH>BB?C?CCCCCAA<ABBCC?B?BBBC@C@@@ABCCBBB?99999)9@<A?>>:?BCC?BAC@CC999BCCC?BAAABCCC@BAA>A?AAAABAAA<AAAA8<<==@AAAAA@A??===4:;>:>@<@;?@ADDCC>>7;;>>>2>:>:;;;;:.:A>>>1://///<99<19889(7;;=D<A<>=:=A@@@@@=D=C@@@@@688@=H@@?@@@@=778B????@?@=>>>AA<==:;;;;?AABB
@ATNG8:01857:06894
GATGTAGAGTATCATGTGTATCTCCAGAAGATCAGGAACTCTAGAAGAATTCAGATTTTTAACACGAGAGTAAACGTAAAAAGAAGGTTTTACAAGACTCACGTTAACAATATTGCAGCAGTACGCACACAATCGAAGCGCAGTAAGGATGGCTAGTGTAACTAGCAAGAATACCACGAAAGCAAGAAAAAAGAAGTACGCTATTAACTATTAACGTACCTGTCTCTTCCGAAACGAATGAGTACTGTATCTATGTGTGCGCTACCATCGAATCCTCTTAGTCT
+
ABBBBCBCAA<BCEGCCCHCCCDD@CCC@CCCA::8:?BBCCBBB?BB?B=A??:;;;;';9@=<B=;AACCC<BB;;;;;*;C?E@CCC<;;;@CBBBCDBBC?A?AA>A@?<?BBBCCBCCCCCCCCCC@BBCC@CCCCCBBB@BAD@@>@CBBCBCC?BBBBCC?AA?ADD?BBA@?:===9899999%9?<=:79BBBBB?B@@CC><>==>BBA?ABBBBBA?B?BBA<BBA>AAAA@??BCDBCBB??@BBCCBBCBCD@CCCBB?@@:99708@@@@
@ATNG8:01863:06861
GATGGTAGCTATACGTATATCTATGTACTCATTCGTTTCGGAAGAGACAGGTACGTTAATAGTTAATAGCGTACTTCTTTTTCTTGCTTTCGTGGTATTCTTGCTAGTTACACTAGCCATCCTTACTGCGCTTCGATTGTGTGCGTACTGCTGCAATATTGTTAACGTGAGTCTTGTAAAACCTTCTTTTTACGTTTACTCTCGTGTTAAAAATCTGAATTCTTCTAGAGTTCCTGATCTTCTGGCTCTCGTAGACAGATACTACCATCGAATCCTCTTAGTCT
+
ABBB?BCCCCCCCBBBCCCCCCCCCCBBBC;:;:DDF>CC@E@CBCCCBB@BEBBA>A>ACBC@C?CCBAABBBC>BBBBB1B@<?7775:EBB@BBB?BB799BB??>?DCEBAAC?BBB?>9=;;9>@>>9@@@@9<<AA?888>>BAA888>9@AA<>><><@@=>>??@@:==@??2?8<5:9???/?D=;;4;66///;::>:>EHK/?;;:B=B<>>:>>>??>><?<>>A>>>388>:>=>:;;@@?===A===>B;:5;===>:?>=BCB<>>=;;
@ATNG8:01867:06851
GATGGTAGTATATCGCGTCGCTATCCAGAAGATCAGGAACTCTAGAAGAATTCAGATTTTTAACACGAGAGTAAACGTAAAAAGAAGGTTTTACAAGACTCACGTTAACAATATTGCAGCAGTACGCACACAATCGAAGCGCAGTAAGGATGGCTAGTGTAACTAGCAAGAATACCACGAAAGCAAGAAAAAGAAGTACGCTATTAACTATTAACGTACCTGTCTCTTCCGAAACGAATGAGTACACATCGTCGTGTCGTGCTACCATCGAATCCTCTTAGTCT
+
@??;;CBCBBBBBBDCCCCBBBCCB?BCG@CBCCCE@CAECCBBCC@BB@B@@@@ABAAA0A>AEB@A@DDBBB<@@@ABBB5BE@C@CCC;CDC@CAB@BAB;;9;@CC@BCC@BBBCCBBCCCCCCBB@?=@DBB@BCCCBBBB@C@C::;:BBBBCBB?BBBCBC?BB?AAA>??CGE>B?@=@CCCC3BB?DBBA@==AB;@<=;;;5;5;@BCCACCBBBBC@B?BCC>BBB???@BBBBBBBBBBBBBBBAAABBBBBC?CABAB?BB@???<@@:::
@ATNG8:01876:06885
GATGGTAGACATATCGTACTCTCTGTACTCATTCGTTTCGGAAGAGACAGGTACGTTAATAGTTAATAGCGTACTTCTTTTTCTTGCTTTCTGTGGTATTCTTGCTAGTTACACTAGCCATCCTTACTGCGCTTCGATTGTGTGCGTACTGCTGCAATATTGTTAACGTGAGTCTTGTAAAAACCTTCTTTTTACTTTTACTCTCGTGTTAAAAATCTGAATTTCTTCTAGAGTTCCTGTACTACTTCTGGTGTGATATGCAATGATGCTACCATCGAATCCTCTTAGTCT
+
4;<<?DCAA@@B@@AB@A@;99?BADBBBBCC?BBBD>CC?B?BCBBBBA?@A@>>7=4=9:=7==A?AA@@@9948::::):947333(333333655.593222625+277665<=9=@@;?<;788;:::8=>AA=AAAAA@??@==;;;=::4;9:39?<B<???>=<A991556676(619466556(5599<+857.-----6/3333'3///6(//'5929552666151353...669.335/5655...775503322,,,,,06664507:055:5777;9
@ATNG8:01835:06945
GATGGTAGGACGAGCGTCTGAGAGGTACTCATTCGTTTCGGAAGAGACAGGTACGTTAATAGTTAATAGCGTACTTCTTTTTCTTGCTTTCGTGGTATTCTTGCTAGTTACACTAGCCATCCTTACTGCGCTTCGATTGTGTGCGTACTGCTGCAATATTGTTAACGTGAGTCTTGTAAAACCTTCTTTTTACGTTTACTCTCGTGTTAAAAATCTGTATTCTTCTAGAGTTCCTGATCTTCTGGGCTGCGCTGATATGCCTACCATCGAATCCTCTTAGTCT
+
>;<>@DBC@BCAACCCBBBBBCBB?BBDDCCC?CACC=CC?C?BBCCCBB>BDDDF@D@BBBD@D@BCCCCCCAA=BBDCC5CC@CBBB>BCAB>BCB>BB=A@ACBC@CCCEAAAD@CCC@C@CBBBBCBB@CCCB?CCCCEBBBCBBCCCBAB?CCC?BA?B?CABCCCCCD@BBBBB7B>C;;;:;:*:DDDD=BCCJCCCBBB>AAAA2A@@ACCC?CC@BCCDCAA>A@BBBBBB<??BB=BBAABBBBCCCCAA>ABB?BBBBB?BB?>>>>BCBA@
@ATNG8:01839:06905
GATGGTAGTACATGATAGACGACACCAGAAGATCAGGAACTCTAGAAGAATTCAGATTTTTAACACGAGAGTAAACGTAAAAAGAAGGTTTTACAAGACTCACGTTAACAATATTGCAGCAGTACGCACACAATCGAAGCGCAGTAAGGATGGCTAGTGTAACTAGCAAGAATACCACGAAAGCAAGAAAAAGAAGTACGCTATTAACTATTAACGTACCTGTCTCTTCCGAAACGAATGAGTACGTGTGCGACGTGTCTCCTACCATCGAATCCTCTTAGTCT
+
@?A?@CDCCB@@BCCCCCCC9::@B?CCGAHDCBBBACBCBBBBBB@BC?C@CBCBBCCC5CFCCCCCCCCBBB<BBAAAAA0AC=A=@@@9BDJADCCCCCCCB?B?AB?BBE@EC@@@BBBBCCCCBBBC@CCAA<ABAAACBB?B@CAA?ABBBCBCC?CDBBBA?AD@DBB>AABB?9?8939@ACC3BB?BA@ABCCAA>A?BBCD?A?BACA@<@@@@@BB@C@CDD>CAA?ABBBBBBBBBCCBBBBBBB@@@B;==E?BBABB?BB?B@?<?@>>=
@ATNG8:01841:06904
GATGGTAGATATATGCACGCTCTACCAGAAGATCAGGAACTCTAGAAGAATTCAGATTTTTAACACGAGAGTAAACGTAAAAAGAAGGTTTTACAAGACTCACGTTAACAATATTGCAGCAGTACGCACACAATCGAAGCGCAGTAAGGATGGCTAGTGTAACTAGCAAGAATACCACGAAAGCAAGAAAAAGAAGTACGCTATTAACTATTAACGTACCTGTCTCTTCCGAAACGAATGAGTACTGTATCTATGTGTGCGCTACCATCGAATCCTCTTAGTCT
+
CDDD@CEEBCBCCACADCCC9;;CC?BCC@BCCC@@?@@CCCAAAA=??;@<>@@99999'85=<BBAACBA@>8?:;;;;;);B>C5994&5>>7=669B@@9;5;=@@<@BB?BCBBBCCBCCCCCCCCCACBBB?B@@<0000-0:@@C?BBBBBBBB?BBBBAA>AB>AA@79:AAB8??A?CBCCC3CE@C?@?AAA@A>?<;====C<>>BA@@CD;;;@@:===>=99:9=ABBFFF??@BBBBBBBBBBAAAAABBC>BAA;=:>A;;;;:?A9:9
@ATNG8:01847:06940
GATGGTAGACACGTGTGCTCTCTCGTACTCATTCGTTTCGGAAGAGACAGGTACGTTAATAGTTAATAGCGTACTTCTTTTTCTTGCTTTCGTGGTATTCTTGCTAGTTACACTAGCCATCCTTACTGCGCTTCGATTGTGTGCGTACTGCTGCAATATTGTTAACGTGAGTCTTGTAAAACCTTCTTTTTACGTTTACTCTCGTGTTAAAAATCTGAATTCTTCTAGAGTTCCTGATCTTCTGGGATGTGTGCGCAGTGCCTACCATCGAATCCTCTTAGTCT
+
@;C?@CBBCBBBCBBBBBBCFCCCCIBBBE::9:BBB>BC?B@BCBBCCC@BBBBB?C?BBBD?C@BCCCCCA=C?CBCCC3BB@CAAA=ACCD?AAC>BB<==>BBB?BBBAAAAA>?::;A;A>99<AAD=AAAA:>>@@>>?>@@A?=???D<:;:<AA=A<AAA>>>ABB<A>>>>5?=A=@@@@@/??<<<-88=;;;>=>=8====.;@@@D<A=@A=@@@@<;;<@:>=AAAA:99>@6<///=66;>>ABAAA9AAD=>:;;B<@@<==><AE>>>
@ATNG8:01850:06936
GATGGTAGTGTCATATGAGAGTGTGTACTCATTCGTTTCGGAAGAGACAGGTACGTTTAATAGTTAATAGACGTAACTTCTTTTTCTTTGCTTTCGTGGTATTCTTGCTAGTTACACTAGCCATCCTTACTGCGCTTCGATTGTGTGCGTACTGCTGCAATATTGTTAACGTGAGTCTTGTAAAAACCTTCTTTTTACGTTTACTCTCGTGTTAAAAATCTGAATTCTTCTAGAGTTCCTGATCTTCTGGATAGCGACGCGATATACTACCATCGAATCCTCTTAGTCT
+
;;;;=??<@@:59>;>@@@@;;;;;<555<9909;?=:=@9=85;995:;7;AA@==0>;>:;@5>>>>0//;//)/<5;;@@@+==@7666?4;;<:4:00+/;*//66<<7@@@@A@BB?BAA=A?CBBBDGAA?ACCC?CBCAAAAABBBA@ABBC?BAA@JGAD@BBCAAAEDC?B@@@@@,@=A8;;BCB.;;AAA6@;;9>>>>;@=@;@;,999=>:?=@C>A@@;;:>:@;@DBBBB?BCD@BBCCCCDCABBHCCAA@@00,0>>=@?AA?AAA>ACC@@
@ATNG8:01852:06903
GATGGTAGCGCACACATAGATACAGTACTCATTCGTTTCGGAAGAGACAGGTACGTTAATAGTTAATAGCGTACTTCTTTTTCTTGCTTTCGTGGTATTCTTGCTAGTTACACTAGCCATCCTTACTGCGCTTCGATTGTGTGCGTACTGCTGCAATATTGTTAACGTGAGTCTTGTAAAACCTTCTTTTTACGTTTACTCTCGTGTTAAAAATCTGAATTCTTCTAGAGTTCCTGATCTTCTGGACGACGCGCACTGACACTACCATCGAATCCTCTTAGTCT
+
<:<==@@A@?@CBCCDDCCCDCCBCCCBBB@@?@CCD=BB@B@CCCDCHGACBAADAD@BCCC@D@CCCBBBCCB?BCEED5;;::BBB=BBBD?CB@8<>+00<==BACCJECCCC=;;B>B@DDCCCCBB@CBAA>ACCCCBBACBB@BBBCC@BDC@BBAC@DBCCDBBBI=;;CBB9D?B@BBHDH5CC;;;09:;;::@BBB@CEFD1CBBCC=@=@B?BBBDBCC?C@BCBBBB:;;B>BB;;;;CBABBBBAAAFDAA?ABAAC?BB?;;;=ABCCB
@ATNG8:01853:06927
GATGGTAGAGTACAGTGTAGTAGACAGAAGATCAGGAACTCTAGAAGAATTCAGATTTTTAACACGAGAGTAAACGTAAAAAGAAGGTTTTACAAGACTCACGTTAACAATATTGCAGCAGTGCGCACACAATCGAAGCGCAGTAAGGATGGCTAGTGTAACTAGCAAGAATACCACGAAAGCAAGAAAAAGAAGTACGCTATTAACTATTAACGTACCTGTCTCTTCCGAAACGAATGAGTACTATAGACTATCTGAGACTACCATCGAATCCTCTTAGTCT
+
:;9;=AA@CBBBCCCCBBBDCEDDCCBB@B@@@@@=@?AACCBBC?CB@C@BBB?????.@?CCCCBBABCCD>BBBBBBB2BB?B@CCC;CCCBCCCBBBCCB@D@CC@CBB@BDBCBCCCCCCCCBCCD?BB@?<@AA@CB@?=@@CBB@BDCCBBDC?BBBBBC?DB?AAA=@@DDF>B@@=?CCCC3BB?BAAABB>>@6:7;AAA:=:>@CBB?BCBAAAA=?>?BC=BBB@BBBBBABCCCB@??CBBBCCCCBBBAA>BCCAB>::4:A@<@B???
@ATNG8:01853:06934
GATGGTAGAGTATCATGTGTATCTCCAGAAGATCAGGAACTCTAGAAGAATTCAGATTTTTAACACGAGAGTAAACGTAAAAAGAAGGTTTTACAAGACTCACGTTAACAATATTGCAGCAGTACGCACACAATCGAAGCGCAGTAAGGATGGCTAGTGTAACTAGCAAGAATACCACGAAAGCAAGAAAAAAGAAGTACGCTATTAACTATTAACGTACCTGTCTCTTCCGAAACGAATGAGTACTATAGACTATCTGAGACTACCATCGAATCCTCTTAGTCT
+
4:4449<@ABBBBDBBBBCCD;;;B?ABB?BA@@@@?@5;;AABBB@CH@E@CCCCCCBB3C<@@BCCCHIGDG>CAABMII5CIIE?BBB9ACC?CAAACCCCA?C?CD?CBB?AABBBBDCCCCCCCCBB=CCCC?BBBBCCA@;A;@@B>BCCCCCCD@CAABBC?AA?BCC>AABBA:?>>9998988%9?;>949CCCCB>@><BCA:>:=?BAA?ACAAABBAE?BBB>BBC?BABBCAA@BBBBB???CCDDCBBCCBB?BBBBC?BB?BBC<@AAAA
@ATNG8:01865:06904
GATGGTAGCACACGAGATCTTATCGTACTATTCGTTTCGGAAGAGACAGGTACGTTAATAGTTAATAGCGTACTTCTTTTTCTTGCTTTCGTGGTTTTCTTGCTAGTTACACTAGCCATCCTTACTGCGCTTCGATTGTGTGCGTACTGCTGCAATATTGTTAACGTGAGTCTTGTAAAACCTTCTTTTTACGTTTACTCTCGTGTTAAAAAATCTGAATTCTTCTAGAGTTCCTGATCTTCTGGTATACACACTCGCTCGCTACCATCGAATCCTCTTAGTCT
+
;;>>@BABA@@A@@@BGBBB@CCEAA@@A;;7;CED=CC@B?CBBBBBB=ADB@@?A=BHEFAE@HCCBBBAAAAFLHED1;<@CDCC?CCCB@BCC3AA6;;9@>>5;<<<@BAA=AAA?A?C@???>?C?CBBB>AABBCCCBBBABBBDBA?9895:A5;4:===CDB??>:>==>,8.5277:::*999BB8@<858999@@4;<999%677:@5>4697<A?@@<<7;4==>:;9258A?A@????99:@@>>?BBBCAB?BBBCB>AA?;;;?AAABC
@ATNG8:01865:06932
GATGGTAGACATATCGTACTCTCTGTACTCATTCGTTTCGGAAGAGACAGGTACGTTAATAGTTAATAGCGTACTTCTTTTTCTTGCTTTCGTGGTATTCTTGCTAGTTACACTAGCCATCCTTACTGCGCTTCGATTGTGTGCGTACTGCTGCAATATTGTTAACGTGAGTCTTGTAAAACCTTCTTTTTACGTTTACTCTCGTGTTAAAAATCTGAATTCTTCTAGAGTTCCTGATCTTCTGGTGTCGTCTTATCATGTACTACCATCGAATCCTCTTAGTCT
+
><<>ACCBCBBBCAABCDDDDBCCCCBBBC::8;AAA=BC@C@CCCCABB@DBB@A>A@BBBB>B?CBBCBBB?@<?????.8@8A89:/8CCF?BBC?BB>>=>CBB?BBBB?>@@7?=A=A=CA??????=AAAA7::@@::;@C@@?@AAAA<>>==AA=A=@@A???@@@:>==<=-<9=9:6777)68333(------689>;A=A=*:::884859>4;=;>>>><@:>>AAAA:>=A<;66:><////===AA=>///:49;=;@<AA:>::7:A@??
@ATNG8:01868:06947
GATGGTAGCTATACGTATATCTATGTACTCATTCGTTTCGGAAGAGACAGGTACGTTAATAGTTAATAGCGTACTTCTTTTTCTTGCTTTCGTGGTATTCTTGCTAGTTACACTAGCCATCCTTACTGCGCTTCGATTGTGTGCGTACTGCTGCAATATTGTTAACGTGAGTCTTGTAAAACCTTCTTTTTACGTTTACTCTCGTGTTAAAAATCTGAATTCTTCTAGAGTTCCTGATCTTCTGGATAGCGACGCGATATACTACCATCGAATCCTCTTAGTCT
+
::5526<?:@;9:@;BCBBACCB<69@ACBCC@CCDC?BCFCGDCDABBB@CD@;;8;@AABB?B?CCCCCCBB??99333$7;<9773(3>?>=AAA?CB7::?B@A?CBCBBCDC?99:>A?B=>>@AAB=@??@388=====>>===>>=>?;>>?=@@=C=;;;@@@@@@:;;;==/=9><>>>?>/>>::91967///965:;ACCC*7888=:?57927;:9>>>>F688==<>9:::=A<=>A>>>>>BBB@=:///@1666=?:>>;???;?=>=?
@ATNG8:01869:06936
GATGGTAGAGTATCATGTGTATCTCCAGAAGATCAGGAACTCTAGAATAATTCAGATTTTTAACACGAGAGTAAACGTAAAAAGAAGGTTTTACAAGACTCACGTTAACAATATTGCAGCAGTACGCACACAATCGAAGCGCAGTAAGGATGGCTGGTGTAACTAGCAAGAATACCACGAAAGCAAGAAAAAAGAAGTACGCTATTAACTATTAACGTACCTGTCTCTTCCGAAACGAATGAGTACTGTATCTATGTGTGCGCTACCATCGAATCCTCTTAGTCT
+
@<<>?CBCBBBDCBBBBBBBBBCCC@CCD?B?@@BB?B@CBBBBBC@DDAF@C@A@BCBC5CACCCCFCCCBBB>BCCCDFF5EF>C>BDD=CCC@DDCCBBB@@<@?AA?BCB@CCBBBBBBBBCBBBBBB?BECD?A@@@@@@C?C@CBB?BCC?BBBC@CCCBCD@CC@BAA>???BB=@==:999999%9>;>BBBBBBBB?B?BBBA?BAAABAA=@@@BBBB@A@CA@9@00-0>>>BBCBBBCCBBAAACBBBCBBA@C?DBBBB?AB>:876<AB:;
@ATNG8:01871:06915
GATGGTAGACACGTGTGCTCTCTCGTACTCATTCGTTTCGGAAGAGACAGGTACGTTAATAGTTAATAGCGTACTTCTTTTTCTTGCTTTCGTGGTATTCTTGCTAGTTACACTAGCCATCCTTACTGCGCTTCGATTGTGTGCGTACTGCTGCAATATTGTTAACGTGAGTCTTGTAAAACCTTCTTTTTACGTTTACTCTCGTGTTAAAAATCTGAATTCTTCTAGAGTTCCTGATCTTCTGGACAGAGTGTGCAGATACTACCATCGAATCCTCTTAGTCT
+
5DDA?CCCCCC@@@BAAABDGDHABACBBCICACCCC=CD@D?BBBCCCD?BBBBB@F=@?CC@CACBBCBBBBB?BBCBB3BB?B???7>BBB?B@?;?@3:9??@A?BBBBBBBC?<<==A=AACCAAAA<AAAA;?>AAAA@@@AAAA?>>A=>::7;@<@=AAA@@@AAA;AAADD;D=@;>>@A@/@A:9:0666///@<=@<ABBA/?@@@B=?=>>;?AA>>>><A=AA>>>B8==A=DAA???@@@A@CA@?@@AAA=B????;??=AAA:?AA>>
@ATNG8:01875:06918
GATGGTAGCGCACACATAGATACAGTACTCATTCGTTTCGGAAGAGACAGGTACGTTAATAGTTAATAGCGTACTTCTTTTTTCTTGCTTTCGTGGTATTCTTGCTAGTTACACTAGCCATCCTTACTGCGCTTCGATTGTGTGCGTACTGCTGCAATATTGTTAACGTGAGTCTTGTAAAACCTTCTTTTTACGTTTACTCTCGTGTTAAAAATCTGAATTCTTCTAGAGTTCCTGATCTTCTGGAGATACACATGATACTCTACCATCGAATCCTCTTAGTCT
+
488;8=;?ABBBBCCCC;;=GFBBDBBBCCCD@C;;;8;C>A<B?CABBGICCCDC@B?C;:;?C@AA@CFDBCA;:;;;;;$:::<>CE=B>>CABBC@BB9;;CBBB@CCBBBCCFACAAADAGEGCDBBC@BBBB>BCDCCCCC;;;ACCCCG@B@@?AD@B;;;BBG@@@C@CDCCB8B4;4;;;;;*;CCIL>CCCBCBBAAA;AAA@,ABB:999?BBACBBBBCD@D@BBABBB>;;;:;;CCBBBECCCBCCF;<;DB6;::998?A=>>>>@ABBA
@ATNG8:01875:06919
GATGGTAGCGCATATCAGCGCAGCCCAGAAGATCAGGAACTCTAGAAGAATTCAGATTTTTAACACGAGAGTAAACGTAAAAAGAAGGTTTTACAAGACTCACGTTAACAATATTGCAGCAGTACGCACACAATCGAAGCGCAGTAAGGATGGCTAGTGTAACTAGCAAGAATACCACGTAAGCAAGAAAAAGAAGTACGCTATTAACTATTAACGTACCTGTCTCTTCCGAAACGAATGATACGAGAGTCAAGCAGAGCTACCATCGAATCCTCTTAGTCT
+
:><>@BBCCCCDCCCCBAABBCBCD>DDD@BBBC;;9;?BBDDGBB?BC@C?BABCCCCC5C>BBCCCCCCCCC=BB::;;:*;@>B5;;;6;CC@GBDCCCCBB@B@BB@BBC@CBCCCBBABBCBBCCBA>BD:99;@@@BDBB@B@CBB@BBBCCCCC?CABBCC@A@>ABB>AABBB?C@@:@@>>@.@@=ACFCBBCBB5:58?@@9?<?AECD@BB;;;A@<@?BCD?CAA>ACAACCBBBBBBCC@CDCCCAAACB?BDBBB?BB?BBA>AB999
@ATNG8:01877:06902
GATGGTAGCTCACGTAACGTCACACGTCTTATTCGTTTCGGAAGAGACAGGTACGTTAATAGTTAATAGCGTACTTCTTTTTCTTGCTTTCGTGGTATTCTTGCTAGTTACACTAGCCATCCTTACTGCGCTTCGATTGTGTGCGTACTGCTGCAATATTGTTAACGTGAGTCTTGTAAAACCTTCTTTTTACGTTTACTCTCGTGTTAAAAATCTGAATTCTTCTAGAGTTCCTGATCTTCTGGAGATATCATCAGCGAGCTACCATCGAATCCTCTTAGTCT
+
@=;;.4::?>9@B=00)/9:<CCCCEAA@?@C?CBCB>BC@GACCCCCCC@CDDBB?B@CCCCAE@CCBCCCBBB@CBBBB5BA?BCCC>BDBB?BBB@BB???@DCC?AACCCCAA<AAA>A>AAAAACCC>BBAB<AABB@@=>>>?>>>>>@<;=>=AA<A<AAAAAAAAA:>>ADD5B;A;@@AAA.B>>>>7?==>@@BA@@;>>>>/>>>>A=B=@@<@@@@@@A<A:??AAAA7==>;;;;@>>>A@AAA??@@@A?>:?AAAA<@@<???<@A>>>
@ATNG8:01831:06990
GATGGTAGGACGAGCGTCTGAGAGGTACTCATTCGTTTCGGAAGAGACAGGTACGTTAATAGTTAATAGCTGTACTTCTTTTTCTTGCTTTCGTGGTATTCTTGCTAGTTACACTAGCCATCCTTACTGCGCTTCGATTGTGTGCGTACTGCTGCAATATTGTTAACGTGAGTCTTGTAAAACCTTCTTTTTACGTTTACTCTCGTGTTAAAAACTCTGAATTCTTCTAGAGTTCCTGATCTTCTGGGCAGACTCTCACACGCCTACCATCGAATCCTCTTAGTCT
+
<::<>A;B?=665;:::;=<=A==:?<<:9554988:14924.49999;;5;;;>>@C?BBCC?C7;:6555;;5515;???+@@7;65505995?>59.49045<><>8=5544488055<9>;@@@?966=8=B>A<BA:;9@:;9AAA@@?@@;@:;44@2909BBBBBB?>:=;;;;0;7<8<=<@@0><=>>*00<>@@@@@>29999'59>>9979=@B?B???@?A=A>@@?ABA?BBCD>CBA@>?@0000//::3<=>7;555>7::8<:94:=<;;
@ATNG8:01833:06996
GATGGTAGTGCGTGAGAGAGAGACCCAGAAGACAGGAACTCTAGAAGAATTCAGATTTTTAACACGAGAGTAAACGTAAAAAGAAGGTTTTACAAGACTCACGTTAACAATATTGCAGCAGTACGCACACAATCGAAGCGCAGTAAGGATGGCTAGTGTAACTAGCAAGAATACCACGAAAGCAAGAAAAAGAAGTACGCTATTAACTATTAACGTACCTGTCTCTTCCGAAACGAATGAGTACATAGATATACGTATAGCTACCATCGAATCCTCTTATTCT
+
@CB>?BCCCCBBCCBBCCCCCDCCC=CCCACEBBB@D=AAABBCB=CD@D?BCC?????0>?ABBABCCFBB?6<>87888'9>893333+3;B?CAAACAACA<A<??=?>>:=<>>???A@@>>@A???;???A<>>AAA?886;=BAC?CCC@??B@:@AAABB>BB@BBB=AA@@A<AA>:88888(7818=?>@@AAD=D;==>@<A=AA???;AA;;=>>9@;?@A9@BB>@@@B@AB@B>@@BA?===?@@?>>AAC;===@A:?>;;<=:>>68:
@ATNG8:01837:06978
GATGGTAGAGTACAGTGTAGTAGACCAGAAGATCAGGAATTCTAGAAGAATTCAGATTTTAATCACGAGAGTAAACGTAAAAAGAAGGTTTTAACAAGATCTCACGTTAACAATATTTGACAGCATGCACGCACACAATCGAAGCGCAGTAAGGATGGCTAGTGTAACTAGCAAGAATACCACGAAGCAAGAAAAAGAAGTACGCTATTAACTATTAACGTACCTGTCTCTTCCGAAACGATGAGTACTGTATCTATGTGTGCGCTACCATCGAATCCTCTTAGTCT
+
<<<?@CCCCBBBCBA966>959A::.6999=BBC;;9;?C?B@=>>8;>+0)/79/0/0&/)//8:::===BBC7:=@;;;;,:;7;5:;;&/(/638//3;;73334;3::5.--9'--,,,,,,,-.558=A955,225=17:79976835;AAB;?>=>>>>F<A@??AA;AA=A>=8==8816<<168888(8717<;==>?;:6;=A===;?7:;::;5;===?@@<@<?=>677//-66-/////9==<==>?>AA???B@@:>>>@A=AA<>?@;>>;;8
@ATNG8:01837:06998
GATGGTAGATATATGCACGCTCTACCAGAAGATCAGGAACTCTAGAAGAATTCAGATTTTTAACACGAGAGTAAACGTAAAAAGAAGGTTTTACAAGACTCACGTTAACAATATTGCAGCAGTACGCACACAATCGAAGCGCAGTAAGGATGGCTAGTGTAACTAGCAAGAATACCACGAAAGCAAGAAAAAGAAGTACGCTATTAACTATTAACGTACCTGTCTCTTCCGAAACGAATGAGTACACATCTTCGTGTCGTGCTCCATCGAATCCTCTTAGTCT
+
ACCC?CBBBBCCCBBBBCCCCBBCD?BCD@CCBC@@=@=@@CBBBC@BD?B?BA@:99::):=BCCCCCDCAA@8=>::999):@=C<@@@9@CDADBBBCCCA@<@?AA=BBB?BBECCCCCCCCCBBDDD@CCBB?BBCC@@??<@?CAB@BCBBBCCC@CCBCCC>AA?BBC=AACFC>???:?@@@@2@C?B??@CBBCC?B??@??<?<@ACCC@DBAAABBAD?BAA=BBD>AACAAAADDDDBB?BBBBBBBBA???=AAAAB=;;7;>=<AAAAB
@ATNG8:01841:06984
GATGGTAGAGTATCATGTGTATCTCCAGAAGATCAGGAACTCTAGAAGAATTCAGATTTTTAACACGAGAGTAAACGTAAAAAGAAGGTTTTACAAGACTCACGTTTAACAATATTGCAGCAGTACGCACACAATCGAAGCGCAGTAAGGATGGCTAGTGTAACTAGCAAGAATACCACGAAAGCAAGAAAAAAGAAGTACGCTATTAACTATTAACGTACCTGTCTCTTCCGAAACGAATGTGTACACATCGTCGTGTCGTGCTACCATCGAATCCTCTTAGTCT
+
?::;;B>BBCCBBBC@AABBAAFEC@CCC?CBBAAA@C?BBBAA@CACE@C?BBCBBCDC5C>A@BBBBBBBCC>ABBCGGF5BCAC@CCC<CCCADCBCCCB;;;-;9@?9>@@;AABBBCCAAACCBCCCC@C@@@?BAAAAAAA=B?B;:9;CCC@@AB?CCCCDD>AA?CCC?ABBBD=@<<8998888%9><794>==CBB?B?BBBA<A=CBCBB?ADC@AAC@C@CCD?CCC;;;BCBBACCCCBBBBB@@BCC@@@A::8:BBBC@AA=:999??CBB
@ATNG8:01844:06975
GATGGTAGCTCACGTACGTCACACGTACTCATTCGTTTCGGAAGAGACAGGTACGTTAATAGTTAATAGCGTACTTCTTTTTCTTGCTTTCGTGGTATTCTTGCTAGTTACACTAGCCATCCTTACTGCGCTTCGATTGTGTGCGTACTGCTGCAATATTGTTAACGTGAGTCTTGTAAAACCTTCTTTTTACGTTTACTCTCGTGTTAAAAATCTGAATTCTTCTAGAGTTCCTGATCTTCTGGCTCTCGTAGACAGATACTACCATCGAATCCTCTTAGTCT
+
<<<>=@@A@95599B@55555=>?BAAACCA@?ACCC>CCAG@BBBBB@@=BABBB?B@BBEE@E@CCCCBA?@?<89777'73597<;38<@B>BBA>@@69:<;;<8<?A??AAA=@AA;?;?>A>==:;7;@@B<??@AA@===;;;=<<::065<8=@<@<==>>;>@??:;9ACD2D<A:==>>>/>A===0766///899A;=@@@,9///9373997=655>>><?:?A>>>>05665;99///:<<77;@>>>CAAA=@??;;5;@=<<>;?@>=>
@ATNG8:01846:06975
GATGGTAGCACGACACGACGATGTGTACTCATTCGTTTCGGAAGAGACAGGTACGTTAATAGTTAATAGCGTACTTCTTTTTCTTGCTTTCGTGGTATTCTTGCTAGTTACACTAGCCATCCTTACTGCGCTTCGATTGTGTGCGTACTGCTGCAATATTGTTAACGTGAGTCTTGTAAAACCTTCTTTTTACGTTTACTCTCGTGTTAAAAATCTGAATTCTTCTAGAGTTCCTGATCTTCTGGTCTACTACACTGTACTCTACCATCGAATCCTCTTAGTCT
+
><<=?BCBBCC?;@CCCCBBCDCCDBCCCCBB?BCCD>DD>A>BDDCCCC@BB@@@?B>AA@@=@;@BBBABAAB>BABBC3BB?AAAA:A@@??BCC@BC=@?@B:95:BBBBBBB>A@C?C?A@>>>@@@<@AA@<>==>><<<>>>>@<<<>:>@A<AA<@<@@???ADBB5;:CCC5D<A:==>>>/?@;=;6;66///>:6:7;FGF/@?@>>:><AB=@>?>>>><B<AAAAAB688;=898?>>???=>>AA@@?:::9>///=6;;68>==B@:::
@ATNG8:01851:06954
GTGGTAGCACGACACGACGATGTGTACTCATTCGTTTCGGAAGAGACAGGTACGTTAATAGTTAATAGCGTACTTCTTTTTCTTGCTTTCGTGGTATTCTTGCTAGTTACACTAGCCATCCTTACTGCGCTTCGATTGTGTGCGTACTGCTGCAATATTGTTAACGTGAGTCTTGTAAAACCTTCTTTTTACGTTTACTCTCGTGTTAAAAATCTGAATTCTTCTAGAGTTCCTGATCTTCTGGACGCGCGCAACTGACACTACCATCGAATCCTCTTAGTCT
+
CCD@CDBBCBB<BBABCCB@BCECCCCCCBB?BDDD>DD@C@AAACDCC?CCCCC@C@BCCC?B?BBDDCBBAC;AAA=C+BC>B??<1<BBC?BBC?A@9::ABCB?AACCBBBB=??B>B>C>>?AAAA9>@AA:??>>>;=<AAAAAA==><>>><AA<A<BAAAAB???<???DC;D;@<??>>?/?A===,//////<::>;>??@/@@A@?:?<BB<AAA@???=B=AA>>>?=B;;7;??>=<<//+/737-//=;=5>>>?B=AB<@@A<???@@
@ATNG8:01860:06976
GATGGTAGCATCATGCATATCTCACCAGAAGATCAGGAACTCTAGAAGAATTCAGATTTTTAACACGAGAGTTAAACGTAAAAAGAAGGTTTTACAAGACTCACGTTAACAATATTGCAGCAGTACGCACACAATCGAAGCGCAGTAAGGATGGCTAGTGTAAACTATGCAAGAATACCACGAAAGCAAGAAAAAAGAAGTACGCTATTAACTATTAACGTACCTGTCTCTTCCGAAACGAATGAGTACAGAGAGTACGATATGTCTACCACTCGAATCCTCTTAGCTCT
+
:::=<@@BBA@@;666<>>>=BBB?456;5555544.4.48::::B;70*/)///66:::+:8;BBAAAA@=<?;5>/0/::9':;)/)5;;+<<=9=>CB@==??<?=A@=A94.444899;;;;;<>BBCC@BBCD>@@B@@;;;?C@CDC?AAA;;:9:9,97777??6;73888*//;;;5;/7/788877$7<8?@ABBBCBA=>:::::7@<@?CBF@BB::;?A?A@CCG>BBB9::@ABBCC998><<;;;88=<;99---(---27805;9>:71622222
@ATNG8:01862:06973
GATGGTAGACACGTGTGCTCTCTCGTACTCATTCGTTTCGGAAGAGACAGGTACGTTAATAGTTAATAGCGTACTTCTTTCTCTTGCTTTCGTGGTATTCTTGCTAGTTACACTAGCCATCCTTACTGCGCTTCGATTGTGTGCGTACTGCTGCAATATTGTTAACGTGAGTCTTGTAAAACCTTCTTTTTACGTTTACTCTCGTGTTAAAAATCTGAATTCTTCTAGAGTTCCTGATCTTCTGGGATGTGTGCGCAGTGCCTACCATCGAATCCTCTTAGTCT
+
45=>;DCCCCCBBBBBBBBEGHGCCCCBCDBA?AFFG?CD@C@CCBBBBAADCBBB?B?BBBB@C@AACDDDBBA?CCD>BBAA=ABBB>CBBA?AAB?BB;>>?B??<>BBBBCBB@BA=:=<@?AAAAAA=DDAA6<=A@>>=ADDAAA:::@<===;??;><>@BDDA???<@@ABB5@5;5;9:::,:;;;;,--6---7:6:8;FFD.====A;A===:>A@@@@@=@=AA888B<::==6=///=:9=>>>@@@A;?=<8;;;;A=AA:>>>;>A@;;
@ATNG8:01864:06995
GATGGTAGATATATGCACGCTCTACCAGAAGATCAGGAACTCTAGAAGAATTCAGATTTTTAACACGAGAGTAAACGTAAAAAGAAGGTTTTACAAGACTCACGTTAACAATATTGCAGCAGTACGCACACAATCGAAGCGCAGTAAGGATGGCTAGTGTAACTAGCAAGAATACCACGAAAGCAAGAAAAAAGAAGTACGCTATTAACTATTAACGTACCTGTCTCTTCCGAAACGAATGAGTACTATAGACTATCTGAGACTACCATCGAATCCTCTTAGTCT
+
DCCC?AABDDC@@ACCCCCCCDCCC?BCDACABA;;7;?BADCCBB@ACAC?CAABCCCC2A=ABBBCDCC>>>:>@@BBBB5BB@D=@@@;@CD@CBBBBBC@@;@=@A>BCG@CCBCBBBGCDCCFBBBBA@@@C?BBCABBCC@C@CBB?BCBCBCDD@CBBBBC?CC@EAB>@?BAC=@>>;:::999%9?<<?=ABBABB>A>;>AF1838?@@A@DDAAA@@=>:?@@;ADD=@?BBBBBBBBCCBBABCCBCBBBBBBC?BBBBD@:99:BD=ABCCB
@ATNG8:01864:06999
GATGGTAGGACGAGCGTCTGAGAGGTACTCATTCGTTTCGGAAGAGACAGGTACGTTAATAGTTAATAGCGTACTTCTTTTTCTTGCTTTCGTGGTATTCTTGCTAGTTACACTAGCCATCCTTACTGCGCTTCGATTGTGTGCGTACTGTTGCATTATTGTTAACGTGAGTCTTGTAAAACCTTCTTTTTACGTTTACTCTCGTGTTAAAAATCTGAATTCTTCTAGAGTTCCTGATCTTCTGGTGAGATATGCATGATTCTACCATCGAATCCTCTTAGTCT
+
ABA>@CCC@BB@@?@:@ADCBBBB?BCBBBBD@DCCC=BB?C?CCCCCCC?CCCCC@C?CBCC@D@BBCCCCDDC=99999'9>;?@@?:?CBB?CCC@DC@BBBCCC@CEDDCCCC@CCC@C?DAAAAAAD?CABB@CAA@CBBBBCCCC?@@BEA?@>@A>A@BBBBCCBCCADCCCC;A<@9;::::*:BCCE>CBCCCCCCBBACCCC5CDDAA?A?CC@BBBBBBB@C?CCCBBB>A@C?ABCCCCCBBBCBCBB?BBCDACBB@@=@C@BBBAEC@@@
@ATNG8:01866:06978
GATGGTAGCACACGAGATCTCATCGTACTCATTCGTTTCGGAAGAGACAGGTACGTTAAATAGTTAATAGCGTACTTCTTTTTCTTGCTTTCGTGGTATTCTTGCTAGTTACACTAGCCATCCTTACTGCGCTTCGATTGTGTGCGTACTGCTGCAATATTGTTAACGTGAGTCTTGTAAAACCTTCTTTTTACGTTTACTCTCGTGTTAAAAATCTGAATTCTTCTAGAGTTCCTGATCTTCTGGGTCTACGCTCGTCGCGCTACCATCGAATCCTCTTAGTCT
+
95<=:=BBBCBBABBBBBBCGBBCCBCBCCCC@CCDD>CC>A>CFCCBBBAEGBBC?CC>CDCC@C>BACCCBB<A9BB===+AA9BABC<ACAB@BCC=AA7::=?>?477BBCBBB?BCC?B?BAB>>===<AABB8=<AAAA@@@@B<>:::@4:9@<??;@=AA@@A@@?>;>>?AB6>:>=AAAAB/BA===1;;=;;;@FBB=@@@A/@;;:;;F6:9:AAAB@@@<B<AAA<<<-//==6===>>=????@@>>>B???<A@@@A<??;?<=066///
@ATNG8:01867:06996
GATTAGTATAGAGCTCTATATAGTACTCATTCGTTTCGGAAGAGACAGGTACGTTAATAGTTAATAGCGTACTTCTTTTTCTTGCTTTCGTGGTATTCTTGCTAGTTACACTAGCCATCCTTACTGCGCTTCGATTGTGTGCGTACTGCTGCAATATTGTTAACGTGAGTCTTGTAAAACCTTCTTTTTACGTTTACTCTCGTGTTAAAAATCTGAATTCTTCTAGAGTTCCTGATCTTCTGGGTGCGCTACAGTCTCTCTACCATCGAATCCTCTTAGTCT
+
BBC@=BBDCCCC@A@@@><<@BBBBCBBAA?ABBC>BA>B?@@@B@@@=AA@???C@BBBD?C@CA???@?==;==>=>,=><:>:=5?ABB?BBC@CC<?>BBBB?ABDBBB<<:>FD;>8>BA==;;;<@AAD;>>A@@@@:;:@@>>>=>=@??<@@<@<@AAA@@@@@:>>@A@6@=C:>>@@@/>>>AD9?==:::=<@@<AAAA/A;;;B=B=AA<AAAA:;:<B<@?@ADD:>=??9>>>@@BA>><<=AAA@>@D;@<<=A<AA:??@=AA=<<
@ATNG8:01871:06990
GATGGTACGCTCTGCTCTGACTCTCGTACTCATTCGTTTCGGAAGAGACAGGTACGTTAATAGTTAATAGCGTACTTTCTTTTTTCTTGCTTTCGTGGCTATTCTTGCTAGTTACACTAGCCATCCTTACTGCGCTTCGATTGTGTGCGTACTGCTGCAATATTGTTAACGTGAGTCTTGTAAAACCTTCTTTTTACGTTTACTCTCGTGTTAAAAATCTGAATTCTTCTAGAGTTCCTGATCTTCTGGTGTCTGATCTGGTATCACTACCATCGAATCCTCTTAGTCT
+
:::>*////:9:/66==696<;;//////::;;9>?@@8@D?B=?;96>@B9B999;7@8=>@>;D:ABB=;;4444)4;;;==%<<5556=4<<55.5554.4;.44<<8729///;///6555:>9==<<666?<<<88*00>009>>>8>=9998:2833-3:7;499=65559949;<==0=8;755555$5;:<<6<?@===>A>>8<<<<)555=>:?;>>9;::<:33047889<<<7::;6;<6555557//)///555::=5;;<9;)//6///3//-88
@ATNG8:01875:06974
GATGGTAGATACTCGCTGATACACCCAGAAGATCAGGAACTCTAGAAGAATTCAGATTTTAACACGAGAGTAAACGTAAAAGAAGGTTTTACAAGACTCACGTTAACAATATTGCAGCAGTACGCACACAATCGAAGCGCAGTAAGGATGGCTAGTGTAACTAGCAAGAATACCACGAAAGCAAGAAAAAGAAGTACGCTATTAACTATTAACGTACCTGTCTCTTCCGAAACGAATGAGTACTACTCTCAGAGACACACTACCATCGAATCCTCTTAGTCT
+
<>B>?BEABBCBC:;;BACCCC:::0;A@;@CBBBC@B@GDDBB:97:A=A?@?@::::-89?ABBCBDA9:8+8<:<;;-4?7?.999*:9;5;CCCCCC;;8;@@@>@DJ@CBBABBIDEGCCCDBBB@BBBB@BBBCCCDC@EAC;;;;CBCCCBB@BCCAAA?AC=AAB=AAAAA;@@@;:9:::(9@=AAABBBC>><><???@:>:=AA@@=@A@@AAA?B@BCD<A?@>?AAABBAACCBCCDDCB?@@BBAAA>><>AABB<@@<>>>;>BCBB
@ATNG8:01876:06978
GATGGTAGCGCACACATAGATACAGTACTCATTCGTTTCGGAAGAGACAGGTACGTTAATAGTTAATAGCGTACTTCTTTTTCTTGCTTTCGTGGTATTCTTGCTAGTTACACTAGCCATCCTTACTGCGCTTCGATTGTGTGCGTTCTGCTGCAATATTGTTAACGTGAGTCTTGTAAAACCTTCTTTTACGTTTACTCTCGTGTTAAAAATCTGAATTCTTCTAGAGTTCCTGATCTTCTGGCTCTCGTAGACAGATACTACCATCGAATCCTCTTAGTCT
+
ABA>@BBBBBCCCCCCBBCCDCABBCCBBCBB@BBBG?CD@C@CCCCCCDACCABAAD?BBBB@BFDDCCCCBBB899999*:?;@ABB=BCCC@CCIAIC?BAABBC@CCDCCCCE@CBB?B@CCCCC@BD@CCBB@CCCCCDDD?BBBCDBBB?CCD?BB?C@CDDCCCCBB?BCCCC;C?B>@AAA8@BCCE=BBCCCCCCCC@CCCD5CBBCD@C@CB=CBDCCBB?C?CCCDCB@CCC@CCCCCDDBCBBBBDDDB@BC?CBBBD@BB?998>BB?>?
@ATNG8:01834:07028
GATTAGCACGAGTCACTCTATCCAGAAGATCAGGAACTCTAGAAGAATTCAGATTTTTAACACGAGAGTAAACGTAAAAGAAGGTTTTACAAGACTCACGTTAACAATATTGCAGCAGTACGCACACAATCGAAGCGCAGTAAGGATGGCTAGTGTAACTAGCAAGAATACCACGAAAGCAAGAAAAAGAAGTACGCTATTAACTATTAACGTACCTGTCTCTTCCGAAACGAATGAGTACTATGTAGAGCTCTATACTACCATCGAATCCTCTTAGTCT
+
BA?7;@CCCABBDDCBCBCCCCACCC@CCCDBB@C@CCCCBBB?BB?B?BAAABCDD3B?BBBCCCBC?>>8>A@@?@8@?9>2888+:>><@BCBBB???<A<??<?A@;>>A????AAA>>>AAAA;@@@A<;;=@@@??:?=AAB=ABACAAA>;>@>AAA<BB?CBB=>>;;<3<7708::::*:;5;???@A?:;7:<AA;>7><@@AAC=?AA@;;;9@=BBA9=<<:788CABBBB==>>AACCCBBBBB>>@@388AAA=AB<====AB>>>
@ATNG8:01840:07035
GATGGTAGCTCGCTGATGATATCTCCAGAAGATCAGGAACTCTAGAAGAATTCAGATTTTTAACACGAGAGTAAACTGTTAAAAAGAGGTTTTACAAGGACTTCACGTTTAACAATATTGCAGCAGTACGCACACAATCGAAGCGCAGTAAGGATGGCTAGTGTAACTAGCAAGAATACCACGAAATGCAAGAAAAAAGAAGTACGCATATTAACTATTAACTGTACCTGTCTTCTTCCGAAAACGAATGAGTACTACTCTCAGAGACACACTACCATCGAATCCTCTTAGTCT
+
;;AE=A@ABB665;@A:66599<59.59949;;;<B?B?==<=CBC>@@9<7:>555===+=7::8:99:333;/7;7/(////$///(///&/9;,3.38728=:66=,.).34...).777=;;;;=<<<;;;;:=C@@>?A?>?AA@?C=@@>;@;;5>9948<<=BBB>A@287;583399(33793//////#/60///58/....).4:555382788>>>98////(///5//---&.772...5558889997779988777>222=35555=655,255.5577;
@ATNG8:01844:07029
GATGGTAGTATCTGCACACTCTGTCCAGAAGATCAGGAACTCTAGAAGAATTCAGATTTTTAACATCGAGAGTAAACGTAAAAAAGAAGGGTTTTTACAAGACTCACGTTTAACATTATTGCAGCAGTACGCACACAATCGAAGCGCAGTAAGGATGGCTAGTGTAACTAGCAAGAATACCACGAAAGCAAGAAAAAGAAGTACGCTATTAACTATTAACGTACCTGTCTCTTCCGAAACGAATGAGTACATAGATATACGTATAGCTACCATCGAATCCTCTTAGTCT
+
4:::>BAAAB@A@@;B@@ABBCABB?BBB>AA;;:B6;69>B=>>@=?>9@?@@???CAB3C>AAC?>997<777)79//////#//)//(////$/6717:=<;;9333(38>8807;6:<8:>?CCCCCCCBBBC?CCDD?AAABBBAA=B@DCB?BBACCBAA?AAAAAA?CC?BBB<>>BBC=A@@<<<<>=.??=B988DCAAA7<:>ABB;>;>AD@@>@B@@@BB@C?BAC=DAC?ABBBBCBAAACAAA??@BBB??===AA<@<>>A<AA==>?=AA666
@ATNG8:01848:07039
GATGTAGTATAGAGCTCTACATAGTACTCATTCGTTTCGGAAGAGACAGGTACGTTAATAGTTAATAGCGTACTTCTTTTTCTTGCTTTCGTGGTATTCTTGCTAGTTACACTAGCCATCCTTACTGCGCTTCGATTGTGTGCGTACTGCTGCAATATTGTTAACGTGAGTCTTGTAAAACCTTCTTTTTACGTTTAACTCTCGTGTTAAAAATCTGAATTCTTCTAGAGTTCCTGATCTTCTGGTGTCTGATCTGTATCACTACCATCGAATCCTCTTAGTCT
+
;;9;@@?BBBCCDCCBBBBCCCCCB@@ACBB@BBBA<BA=A?::;CCBC@CCBBA@C98:AC=@=??@@@BBBA?@?@@@2@A?BBBC=B<@B>CAB?BA0000=00*/===A?@@=@??;><@AA@>>>>;?@@@<AAA@@@@=>>?@@@>>>6:::<@@<@=AA@>>>?;;5;;>??2?<?:=>EHE.=;;;@*81888===>>A18898(89:;A<?<?@<A>??DAA=A;DDDDAA7;;?=AA;;;@@>=>=C@@==>@@@<A?;;:6//,/9=7;9>==
@ATNG8:01849:07025
GATGGTAGGCGTGTGAGAGTCTGCCCAGAAGATCAGGAACTCTAGAAGAATTCAGATTTTTAACACGAGAGTAAACGTAAAAAGAAGGTTTTACAAGACTCACGTTAACAATATTGCAGCAGTACTCACACAATCGAAGCGCAGTAAGGATGGCTAGTGTAACTAGCAAGAATACCACGAAAGCAAGAAAAAGAAGTACGCTATTAACTATTAACGTACCTGTCTCTTCCGAAACGAATGAGTACGTGTGCGACGTGTCTCCTACCATCGAATCCTCTTAGTCT
+
BBCC@CBB?BBBCBBBCCCBBBBBB=BCC@BBBCCC@C@BBCCCCC?AA>A?AB@?@@@@0@@ABBBCBDC:::/9@99888(9A;@3988&37718?;ABBCBB?B?BB?>AA=A>>>@@@@?@?CCAA@@7==AA;>>>>AAAA:@;@<A?BBBBBBBB>ACAAAC;AA>AAB>@A78829AA>BDDEC3A>;>BBBAA@@@<@<AA??=A=@@::;;?>@@9::7;7;DD;@AB?BBAAA999CCAAABAAABB:;;B;>>>;>@@@@<@A;<<;;AA566
@ATNG8:01853:07004
GATGGTAGAGAGAGCTCTCTCATCGTACTCATTCGTTTCGGAAGAGACAGGTACGTTAATAGTTAATAGCGTACTTCTTTTTCTTGCTTTCGTGGTATTCTTGCTAGTTACACTAGCCATCCTTACTGCGCTTCGATTGTGTGCGTACTGCTGCAATATTGTTAACGTGAGTCTTGTAAAACCTTCTTTTTACGTTTACTCTCGTGTTAAAAATCTGAATTCTTCTAGAGTTCCTGATCTTCTGGATATGAGTGACTCGTGCTACCATCGAATCCCTCTTAGTCT
+
<<:=@BBBBBBBCCC9;;BBCACBBCCCCE;::;CCC=CC@D?C;;:CBB8;;@AA@E@AACB?B@BCCCCCBA@><==>=,=<8@@AA:AAAB@BCC?AA9:9BBBC?BCCCBBBC=A?;5;8=>?>>====;;;;;??@@@@?888A???===;:;:78808:==?>>====6::>AC5@7;7;=DDD/@====4<==<=888AB<====,<///;383>@=A@?????;><>=>BBB7;;A<?@?AAB@?>>>@@A@;;;@@<@>>=>9876-7::4;=///
@ATNG8:01854:07032
GATGGTAGCTCACGTACGTCACACGTACTCATTCGTTTCGGAAGAGACAGGTACGTTAATAGTTAATAGCGTACTTCTTTTTCTTGCTTTCGTGGTATTCTTGCTAGTTACACTAGCCATCCTTACTGCGCTTCGATTGTGTGCGTACTGCTGCAATATTGTTAACGTGAGTCTTGTAAAACCTTCTTTTTACGTTTACTCTCGTGTTAAAATCTGAATTCTCTAGTGTTCCTGATCTTCTGGTATGACTAGTGTACTACTACCATCGAATCCTCTTAGTCT
+
<>BD@B<AA96555;956566@CDFEBCBCBB@BCCH@CC@C9;;@@@CC@CD@?@@D?DICCAD?@@@@?AA@C=@@@@@.??=@ACC=BBBB?BBE?BB?BBBBCA499:98=>=<>984789:758;;<9?=?A566<@@::;=@;:;@@=>:;;;:?>:=9767657::8266888+616066666(55777)2255535/..(...&.3656050...66777849-..7766268838555:>>@?>==:9;=>=AA=?>>>A:661////66:63
@ATNG8:01858:07028
GATGGTAGATATATGCACGCTCTACCAGAAGATCAGGAACTCTAGAAGAATTCAGATTTTTAACACGAGAGTAAACGTAAAAAGAAGGTTTTACAAGACTCACGTTAACAATATTGCAGCAGTACGCACACAATCGAAGCGCAGTAAGGATGGCTAGTGTAACTAGCAAGAATACCACGAAAGCAAGAAAAAAGTAGTACGCTATTAACTATTAACGTACCTGTCTCTTCCGAAACGAATGAGTACATAGATATACGTATAGCTACCATCGAATCCTCTTAGTCT
+
AA<>?BBB<;@CC@;<ACCCBBBCC@BBC?A<><00+0;=<=ABBD?BB=?;?A=:9999)9:@@CBBBBBBAA;@>;:9:9$:?:?499949BA?C;9<CIFCC;;:;C@CDC?BBCCCA@ACCIGECCCB=@@BB>BCAAACCC@CAC@@?@CCCCDA@?@BCBBB???;?@@399BCA=?993:=====&=;8;?8:==<?95:<:>:@<A<>?AA@?@@@@@BB@C?CCC>BBB?BBBBBBCCCCBBBBAABCC?===??AA:==@BD=AA<;8707<<<;
@ATNG8:01870:07021
GATGGTAGTGTGTCTCTGAGAGTAGTACTCATTCGTTTCGGAAGAGACAGGTACGTTAATAGTTAATAGCGTACTTCTTTTTCTTGCTTTCGTGGTATTCTTGCTAGTTACACTAGCCATCCTTACTGCGCTTCGATTGTGTGCGTACTGCTGCAATATTGTTAACGTGAGTCTTGTAAAACCTTCTTTTTACGTTTACTCTCGTGTTAAAAATCTGAATTCTTCTAGAGTTCCTGATCTTCTGGCTCTCGTAGACAGATACTACCATCGAATCCTCTTAGTCT
+
BCAD@CBCBBCCBB:;:CCCCCBBBDCCCC@?=?BCC>BD?C?CCCCCBC?CDCBB?CBGBBB@D=CBBBDDDCC@CCCCC1A@@BCHD>CCBC@BBB@BH?CBCDDCACCCCBBBC?C@@=@?CCCCCCCC@DCCC?CCCCCCCCD@@@C@@?BADCC=@@<@?ABBCBBBBC?CAAAA7B>B>BBDDD5CCA@@:ABBBBCAAAB>BBBB0BCBCC@C@DC@BBCCDCC@C?CBCCEE@BAA?AB::;FBBBBBCBBCCDDDD@BBCBC?AA?;;:?BCBBB
@ATNG8:01871:07021
GATGGTAGTAGTACACTAGTCATACCAGAAGATCAGGAACTCTAGAAGAATTCAGATTTTTAACACGAGAGTAAACGTAAAAAGAAGGTTTTACAAGACTCACGTTTAACAATATTGCAGCAGTACGCACACAATCGAAGCGCAGTTAGGATGGCTAGTGTAACTAGCAAGAATACCACGAAAGCAAGAAAAAGAAGTACGCTATTAACTATTAACGTACCTGTCTCTTCCGAAACGAATGAGTACTGTATCTATGTGTGCGCTACCATCGAATCCTCTTAGTCT
+
CCBB?BBCCBBBCCCCBBBDDABBC@CDF@CBCB;;:;GCCCFCBB?AA?@@CBBBCCCC1@<@@@@AECCAA@:@:;9>A>+@C@C:CCC<CBB@BBAAA@C;;;0;<@A?BCC@BCCCCCCCCBBCCDAAB?@@CC@CAAACBB?BB?B@@>@CCCCCAB>ABCCCB?BB?BCC<?>?A@,7875;;<<?.;A>BAA@BAAAB3816<<><A<AACCC@@@@BABCAF?:::8:BB?AA@BBBABBB@AB???BBBBBBBABAA=AAAAA<@@==>=<@?999
@ATNG8:01871:07023
GATGGTAGATATATGCACGCTCTACCAAAGATCAGGAACTCTAGAAGAATTCAGATTTTTAACACGAGAGTAAACGTAAAAAGAAGGTTTTACAAGACTCACGTTAACAATATTGCAGCAGTACGCACACAATCGAAGCGCAGTAAGGATGGCTAGTGTAACTAGCAAGAATACCACGAAAGCAAGAAAAAGAAGTACGCTATTAACTATTAACGTACCTGTCTCTTCCGAAACGAATGAGTACTACTCTCAGAGACACACTACCATCGAATCCTCTTAGTCT
+
;::<=AC?B@A@;:56<AB@A@>@A;@@;@CBB@@<@>AAAAABA?AB?B@CCAAAACC3C?BAAABBCAABD>BBBBBAA3AB?B?BFD8AAC>AAAACA;;;=A>AA=@;:5;;@@AA??>A;;;;;;>:>>>>:>===>>>>:>:==A?B>>>>>>==AA@@BB@AA>ACC>BB><<3<994;BFFD/@@;@@???==<>5:5;:;:>D<<<<::5:==>@AA=B<>>>9>CC@@AAA997===AA=>>CCBCCCBAAB9959?AA?;?@;==><@@A??
@ATNG8:01872:07030
GATGGTAGCACGACCGACGATGTGTACTCATTCGTTTCGGAAGAGACAGGTACGTTAATAGTTAATAGCGTACTTCTTTTTCTTGCTTTCGTGGTATTCTTGCTAGTTACACTAGCCATCCTTACTGCGCTTCGATTGTGTGCGTACTGCTGCAATATTGTTAACGTGAGTCTTGTAAAACCTTCTTTTTACGTTTACTCTCGTGTTAAAAATCTGAATTCTTCTAGAGTTCCTGATCTTCTGGTCTACTACACTGTACTCTACCATCGAATCCTCTTAGTCT
+
AABB?BCDDCBBBB<CDC:66@CBBBBBA@@=@BBC>BC@C@CCCCCBDAECCCC@B?BBBB@D?CBBBBCBCC@CCCCC2AB?AAAA;ABBC?CCC?BB=@?@C??=?CDDCACC?CAB>B?ABABBBBB?AAAA=@@>>>>A?A?A>>>>>>:8:::?B<@9>AAAAAA>>:@AABB5B;@8<<CCC/>=AAA9A>>=<<@<>>:>DDD/A<==A<A<AA<AAAA???;@=D@??>A6::A=>><AACC>??>@A@@@AA@@9=;;;A;AC:::<;A>888
@ATNG8:01873:07004
GATGGTAGTGTGTCTCTGAGAGTAGTACTCATTCGTTTCGGAAGAGACAGGTACGTTAATAGTTAATAGCGTACTTCTTTTTCTTGCTTTCGTGGTATTCTTGCTAGTTACACTAGCCATCCTTACTGCGCTTCGATTGTGTGCGTACTGCTGCAATATTGTTAACGTGAGTCTTGTAAAACCTTCTTTTTACGTTTACTCTCGTGTTAAAAATCTGAATTCTTCTAGAGTTCCTGATCTTCTGGGTGTATCAGCGAGTATCTACCATCGAATCCTCTTAGTCT
+
@DCC?ABCCDCBBBBBBCCBCBCCCCCCCCCD@CABB=BC@C?BBCCCCC?BBCCC@D?BBBB@C@DCEBCCCCC>AABBB5BC?CBBA<ADBB@BCFADC?CCBECC@CCCCECCB>BBC=A>CCBBCCCB@CCCC@CCCCCCCCBBBCBBDBC?DBB?CE?B?BBCDDCCCCAC@@@@9@@C?CCCCD5CCCCC=CCCCCCDDCC?BDDD5CBABD@C@CC@BBCCCCC@C@CCCCCB?BBCD>BBCCCCCCCCBCCCCCCDC@DBBBC@CD@AAA@DE:::
@ATNG8:01885:06447
GATGGTAGCACGAGTCACTCATATCCAGAAGATCAGGAACTCTAGAAGAATTCAGATTTTTAACACGAGAGTAAACGTAAAAAGAAGGTTTTACAAGACTCACGTTAACAATATTGCAGCAGTACGCACACAATCGAAGCGCAGTAAGGATGGCTAGTGTAACTAGCAAGAATACCACGAAAGCAAGAAAAAGAAGTACGCTATTAAACTATTAAACGTACCTGTCTCTTCCGAAACGAATGAGTACCTCTCAGACGCTCGTCCTACCATCGAATCCTCTTAGTCT
+
//8;5/000<4444<596==A?@@@7;<@;9:6AB@=@;A;>BBBC>?@?B=9;;;4888'>7???AAABBBAB=?869===*;>:=49;;0;=>@?AAB<@5558<:?@9==?:@696=BB@AABB@@@@=;@000+/:://533-/3<//)////::<<9<;<<4837727>:;?::==<BCB>BBAAA28979BBCB<99:088*8<<<0//(/:00/6:::;;;:-3139908=>6;;?=9=;8;;<777@@@<<;?9;588A9899--)-72---288/66
@ATNG8:01887:06429
GATGGTAGAGTACAGTGTAGTAGACCAGAAGATCAGGAACTCTAGAAGAATTCAGATTTTTAACACGAGAGTAAACGTAAAAAGAAGGTTTTACAAGACTCACGTTAACAATATTGCAGCAGTACGCACACAATCGAAGCGCAGTAAGGATGGCTAGTGTAACTAGCAAGAATACCACGAAAAGCAAGAAAAAAGAAGTACGCTATTTAACTATTAACGTACCTGTCTCTTCCGAAACGAATGAGTACACACTCTCATATACACTACCATCGAATCCTCTTAGTCT
+
>>?<@BCCBCCBBBCDBBBDCCCBB@BCCDCCBABB?C>@@BBAAA?997:?BCCCCCCC3D?BBAABAAA?>>8?>@BDGD5AB=@2;;;.;A@?B;=;CCCDE@C@BC@BBB?BBAABGFDCCCBB@@998;CCC@AACCBBAC?C@CBB=AAB;;;CB?CCBBBB?BB=@A:,377777&7>><78999:%9=9?>>>CBB@A@7>:=@>A1918ABBC?ABA???A=@=ABB=BCD?BACABBCBBBBABBB@@C?>>>??BB?@AB??<?@:89/17;///
@ATNG8:01894:06407
GATGGTAGTTATACAGATCAGACACCAGAAGATCAGGAACTCTAGAAGAATTCAGATTTTTAACACGAGAGTAAACGTAAAAAGAAGGTTTTACAAGACTCACGTTAACAATATTGCAGCAGTACGCACACAATCGAAGCGCAGTAAGGATGGCTAGTGTAACTAGCAAGAATACCACGAAAGCAAGAAAAAGAAGTACGCTATTAACTATTAACGTACCTGTCTCTTCCGAAACGAATGAGTACGAGAGTCAGAGCAGAGCTACCATCGAATCCTCTTAGTCT
+
CCCL?CCCC?CCCCCCCDDC@BBCD?BBC?CCCD@@?BAHFCCDCC?CC@C@CCCCCCCC2C?AAACDDBB?>>5==<=???0?C>C5;;;6;CD@DBBBCCDCC@C@BB?BCD?BBCCCCCCCCCCECCCD@DDCC?BBCABBBB?B@CBC?CCBBBCCC@CCA?@@?CC@BBB>A@@@@;@@A=ABCCC3CC?C>>>BBBBB?B???AB8:7;DBBB@CCBAABB@B>BCC>CCA?@@@ACCCAAAAABBBB@AA@AAAACCC?C?@@@;994:<<<ABAAA
@ATNG8:01895:06423
GATGGTAGTATCTGCACACTCTGTCCAGAAGATCAGGAACTCTAGAAGAATTCAGATTTTTAACACGAGAGTAAACGTAAAAAGAAGGTTTTACAAGACTCACGTTAACAATATTGCAGCAGTACGCACACAATCGAAGCGCAGTAAGGATGGCTAGTGTAACTAGCAAGAATACCACGAAAGCAAGAAAAAGAAGTACGCTATTAACTATTAACGTACCTGTCTCTTCCGAAACGAATGAGTACTGTATCTATGTGTGCGCTACCATCGAATCCTCTTAGTCT
+
@B@=@BCBBBBCBDCEBBCCCCCCDAFCC@AAAC;;9;?CBBCAA@@CCAC@CC@?====,==@???ECCAAAB=AA;;;;;*;?;A<B@B9AEI@BBFCCCDDC@B?AC@CCC?BBBCBBBCCCBBBCBBB@CB@@>@BBBBAAA?C@CCB>BCCBDCBB>BBCBBB?C@=A??<?BBBB=A??<?BBBB3BC@CAAAAB???;><>@@@<?<?@CCCABBAAAAA@D?CBB=CCDAAAABACDCCCAAAB>>>BCBBBDCB>><>@>>?:==8;;;:=B:::
@ATNG8:01895:06436
GATGGTAGATACTCGCTGATACACCCAGAAGATCAGGAACTCTAGAAGAATTCAGATTTTTAACTCGAGAGTAAACGTAAAAAGAAGGTTTTACAAGACTCACGTTAACAATATTGCAGCAGTACGCACACAATCGAAGCGCAGTAAGGATGGCTAGTGTAACTAGCAAGAATACCACGAAAGCAAGAAAAAGAAGTACGCTATTAACTATTAACGTACCTGTCTCTTCCGAAACGAATGAGTACACATCGTCGTGTCGTGCTACCATCGAATCCTCTTAGTCT
+
BDDD@BABCCBBBBBBCCCCBBCDD>CCC?DCCD??<??BACCCBA?BC?B?BBAAADDD3C=AACCCCCB==;3;<9:;;;*;C@G=@@@9@CC@CBBCCCCCC@C@BB?BCC?CBCABBCCDDCBBBDCC@CCCC>BBBCBBBB?B?B??<?BABBCBB@BBBBBB?BD@BBB?BDCCD??@@?BDCCC3CC?A@@@CCCCA<A<AAAA:?7=ACCC>BBCCCCC>A>ABB<BBB?BBABBCAAAACCCCABBC@@??@?ACD?BAABC?CC?AA@?CBBBB
@ATNG8:01896:06405
GATGGTAGCAGACGTGACAGAGCGCCAGAAGATCAGGAACTCTAGAAGAATTCAGATTTTTAACACGAGAGTAAACGTAAAAAGAAGGTTTTACAAGACTCACGTTAACAATATTGCAGCAGTACGCACACAATCGAAGCGCAGTAAGGATGGCTAGTGTAACTAGCAAGAATACCACGAAAGCAAGAAAAAGAAGTACGCTATTAACTATTAACGTACCTGTCTCTTCCGAAACGAATGAGTACGATGAGATCTCGTGTGCTACCATCGAATCCTCTTAGTCT
+
@A@=@CAAABCCCBCCBBBCCCCAA>BCC@CCCCBB?B?BBBCDBB=AA?A?ABBBBBBB1B?BACACCBB877.7=99::;.;B>B5;;;6;CB@CCCCCCCCD@D?BB?BBB?BCCCDBBBBCDCCCBBB@BBBC?BBBBCCCB>C@CAA?BBBFABAC@CCAAAA?CC@BBB999DDC>A@@=99888.9A?C?>>BBBA?<A;@AAA7;7;ACBB@BCAAACB@B?BCC=CBB?BBBBACCCCBBBBCBBAABCAA=<=BD;A?AAA<??:?AA=BBAAA
@ATNG8:01899:06424
GATGGTAGGACGAGCGTCTGAGAGGTACTCATTCGTTTCGGAAGAGACAGGTACGTTAATAGTTAATAGCGTACTTCTTTTTCTTGCTTTCGTGGTATTCTTGCTAGTTACACTAGCCATCCTTACTGCGCTTCGATTGTGTGCGTACTGCTGCAATATTGTTAACGTGAGTCTTGTAAAACCTTCTTTTTACGTTTACTCTCGTGTTAAAATCTGAATTCTTCTAGAGTTCCTGATCTTCTGGCGCTCTGTCACGTCTGCTACCATCGAATCCTCTTAGTCT
+
44:;8<BA?DBDAA:5565=>C<<:;F@@ACB?BAAA>AG@E@BAA@DEEABCAAA>B?BBAA=A?BCCBC<;9A7==;;;*;A;??CC=@=@A-00A=AA>BBBBBC:;;CCCCCC?@@A5;5;BBBBBCC@BBCE@GGFBBBDAA@BCBBBCC?BBB@BC@C?BBCBBBBFD=@AABB7@>A>;;;;;*;A@AA<ACBBDBB;;929:9*5;559=A6>?;;@BA@@A>@@BA@A@@<@@@@EBAAA@@;;:AA@@@@@?@A=@??AA<??;==>;>::9@
@ATNG8:01899:06440
GATGGTAGTGTCAGTGCGCGTCGTCCAGAAGATCAGGAACTCTAGAAGAATTCAGATTTTTAACACGAGAGTAAACGTAAAAAGAAGGTTTACAAGACTCACGTAACAATATTGCAGCAGTACGCACACAATCGAAGCGCAGTAAGGATGGCTAGTGTAACTAGCAAGAATACCACGAAAGCAAGAAAAAGAAGTACGCTATTAACTATTAACGTACCTGTCTCTTCCGAAACGAATAGTACTACTCTCAGAGACACACTACATCGAATCCTCTTAGTCT
+
A?<>@DCCCCCCCCCCCCBCCIBBB@EAA?ACCABC?B@BDDBBBC@CC?C@CCBBBBBB3B@CDBBBCCBBBA;@@;;;;;*;@=@5::.5@:7=C>@<:=00/6::6=?B?BBCAAAAA@@@BB@@AC@BB<<7;@?@@@?B>C@C;<8;BBCCCCB@BBBBBB?BB?ABA=AAA@@;@::39>>@@2AC@CBBBBB?88189888=8==??BBB@B;::@>?;@=@AC>@AA8:9>ABBBBBBCBBCAA@BB@A@?7759;><><>@<??@<>=>88
@ATNG8:01899:06442
GATGGTAGCTATACGTATATCTATGTACTCATTCGTTTCGGAAGAGACAGGTACGTTAATAGTTAATAGCGTACTTCTTTTTCTTGCTTTCGTGGTATTCTTGCTAGTTACACTAGCCATCCTTACTGCGCTTCGATTGTGTGCGTACTGCTGCAATATTGTTAACGTGAGTCTTGTAAAACCTTCTTTTTACGTTTACTCTCGTGTTAAAAATCTGAATTCTTCTAGAGTTCCTGATCTTCTGGATAGCGACGCGATATACTACCATCGAATCCTCTTAGTCT
+
CBBB?BCBCCCCCCCCDCCBCCCCCCCBBGAA?AEEF>CC=B?BBBCCCC?BBCCB?B?CCCC?C@AA@CCADDC?CCCCC2AB?BBBB>BCBA>AAB?BC777ABBB?AACCCCAA;@?A>A<>AAAA@@@:>>>A7=>@>>=<=>>A>>=>=A;;<<=AA=A=@???@ADAA;?>>>>2>8<8<?@@@/@A999,//9///@89==ADDD/A>>>A=A<AA<AAAB>>><@<??A@@A9<<@;@A@@@@@???>>>@@@@@>>;>>>@D=AA7;=C;AA::;
@ATNG8:01903:06403
GATGGTAGCGCGACGAGCGTAGACCCAGAAGATCAGGAACTCTAGAAGAATTCAGATTTTTAACACGAGAGTAAACGTAAAAAGAAGGTTTTACAAGACTCACGTTAACAATATTGCAGCAGTACGCACACAATCGAAGCGCAGTAAGGATGGCTAGTGTAACTAGCAAGAATACCACGAAAGCAAGAAAAAGAAGTACGCTATTAACTATTAACGTACCTGTCTCTTCCGAAACGAATGAGTACGATGAGATCTCGTGTGCTACCATCGAATCCTCTTAGTCT
+
::>?@DCCCBBBBBCCBBBCCCBBB>BCEACBBBDD@D=AABCCCC?AC?C?CA???CCC3B?BB>?@BBBAAA9@@??>@@0@C>C5;;;6;BE?CCCCCDDBB?B@CC@BCC@CBCBCCCCCCCCCCCBB=@@@@=@DBCGCAB?BAHCC@CCBBBBAA>ACCAA@?CC?BBC>A@AA@<@?@=@ABAA2AC@BBBBCA@@@<@=AA?@3836AAAAAD@A@@?@=@=@AB=@CC?B==?CBBBCBBBBBB@>>>AAAB;;;A<BBACB=@@;>>A<@B:99
@ATNG8:01910:06426
GATGGTAGTATCTGCACACTCTGTCCAGAAGATCAGGAACTCTAGAAGAATTCAGATTTTTAACACGAGAGTAAACGTAAAAAGAAGGTTTTACAAGACTCACGTTAACAATATTGCAGCAGTACGCACACAATCGAAGCGCAGTAAGGATGGCTAGTGTAACTAGCAAGAATACCACGAAAGCAAGAAAAAGAAGTACGCTATTAACTATTAACGTACCTGTCTCTTCCGAAACGAATGAGTACGAGAGAGCACACGTGTCTACCATCGAATCCTCTTAGTCT
+
/;;;;??=@@;95<@@ABBB@@@6516??;;BBC;;:;?CDDFCBA@CC@C?AAAAACCC1A:>>CBBBAA88828@?BBBB3AA<?5;;;-;BC@BCCCCCECC?B@BC?BCC@CBBBBBBCCCCCCCDDD@CCBB?BAAAABBB=B@D::;;CAAABBB@BCBBAC?CD@BBB>AABBD>AAA=@AAAA3BB?CCCCCCA>>;>;>>DE8:7;@BCC@CB@@?BB?A>ABC>CBB?AAABFCBBAAACAAA@AACCAA:::AA<>;;881/;79//*/;;;@
@ATNG8:01911:06408
GATGGTAGCGCATATCAGCGCAGCCCAGAAGATCAGGAACTCTAGAAGAATTCAGATTTTTTAACACGAGAGTAAACGTAAAAAAGAAGGTTTTTACAAGACTCACGTTAACAATATTGCAGCAGTACGCACACAATCGAAGCGCAGTAAGGATGGCTAGTGTAACTAGCAAGAATACCACGAAAGCAAGAAAAAAGAAGTACGCTATTAACTATTAACGTACCTGTCTCTTCCGAAACGAATGAGTTCGTGTGCGACGTGTCTCCTACCATCGAATCCTCTTTAGTTCT
+
BBBB?AA@DCCCB;;::99@:9;;;0;;;8:CCCFH@B@BDCCBBB=@@<@;?@B??????%;5;CEKCCCE;;;.;B;;;;;;%;;59;>>>>,@;976CCCEFDDC@C@CB?B??<@A@@@BBBBBBCCCCBA=@B997;BBBDC@@=A?BCD@CDDCCCAA<BFCCBB?@@9?:93::999.7;;;@BBBBB(>>;>989C@AAA;?;?@BB:?;?ABBD@BAA@@A@;?;;;;0;@@<@A@@@-00;:<=?A98778789:.37;497//60/.(.---'--.(.3
@ATNG8:01911:06440
GATGGTAGCTCACGTACGTCACACGTACTCATTCGTTTCGGAAGAGACAGGTACGTTAATAGTTAATAGCGTACTTCTTTTTCTTGCTTTCGTGGTATTCTTGCTAGTTACACTAGCCATCCTTACTGCGCTTCGATTGTGTGCGTACTGCTGCAATATTGTTAACGTGAGTCTTGTAAAACCTTCTTTTTTACGTTTACTCGCGTGTTAAAAATCTGTAATTCTTCTAGAGTTCCTGATCTTCTGGTAGAGCGTGCATATATCTACCATCGAATCCTCTTAGTCT
+
448<:=ECBA<655;;;;;=BBCBBBCCCEBB?A;;;0<C=@=BBBBCAB<@@;;;7<>BBBF@C?BCCBBB???@CDCCC2@?;>@==2>>=?=@@@>@@;??@AAB@CCCBBBCB<>>B?B@A>>>@@@A6;;;;5;;A;;;?>>===????A;??E>>>8<7;=@=<9>57/56689-8493557777$78889.558/..756639999(859222+2055057766..).264,,,,(,,2,26778895559:88888:::59:85527<6<<<8=>?;;
@ATNG8:01913:06408
GATGGTAGGCACTGCGCACACATCCCAGAAGTCGAACTCTAGAAGAATTCAGATTTTTAACACGAGAGTAAACGTAAAAAGAAGGTTTTACAAGACTCACGTTAACAATATTGCAGCAGTACGCACACAATCGAAGCGCAGTAAGGATGGCTAGTGTAACTAGCAAGAATACCACGAAAGCAAGAAAAAGAAGTACGCTATTAACTATTAACGTACCTGTCTCTTCCGAAACGAATGAGTACACACTCTCATATGACACTACCATCGAATCCTCTTAGTCT
+
@CCA?CBC?BB@@@@BBCBBBDCCC>CBB<A;;;A<?@ICCCCBCC?CADGCBCDDC5D@CBBBBBDCCCD=BA:9999)9929:=<<0<8?;@@BBCBBBD?B?BB?BB@>@@CC>>??@??A>>>@@=?AAA<>>?>>>:;8;=BFF?D?>?AABB?BDDBBB?@?=?BB@BBBCC:?8829AAAA3@A=AA@AA???A=A<ABBA?A?BB@@@@CAA@;:;;><>?B;ACB?CBAA:::AABBBBAAACCCBBCCCCAC>ABCAB?BA?AAA=BAABB
@ATNG8:01914:06427
GATGGTAGTATCTGCACACTCTGTCCAGAAGATCAGGAACTCTAGAAGAATTCAGATTTTTAACACGAGAGTAAACGTAAAAAGAAGGTTTTACAAGACTCACGTTAACAATATTGCAGCAGTACGCACACAATCGAAGCGCAGTAAGGATGGCTAGTGTAACTAGCAAGAATACCACGAAAGCAAGAAAAAGAAGTACGCTATTAACTATTAACGTACCTGTCTCTTCCGAAACGAATGAGTACACATCGTCGTGTCGTGCTACATCGAATCCTCTTAGTCT
+
;<AB?B=CCBBB<=;;;??C;<;;@9@@C?AACBBDAD>A@D;;9@<??>?9AA==;===,=8?@@AABCC??>5=9;4444$4;7=;@@?2@>>2666<<>>BB>B@BB?CBB?BBBABBBBCBCBBBCDD@BBBC?AACCBBCB?B@BBB?BBBCBAAA@CCBBBB?BB?????BAABB=??>=@@@@@.=@<?>?AEDBB><@<A@@@<C=AACBC@BBBBAAAAFABBB=BBA=AABAAABCBBBBCBAAA@??????@@@@A:99?BB@BBB?BBBAA
@ATNG8:01915:06411
GATGGTAGGCACTGCGCACACATCCCAGAAGATCAGGAACTCTAGAAGAATTCAGATTTTTAACACGAGAGTAAACGTAAAAAGAAGGTTTTACAAGACTCACGTTAACAATATTGCAGCAGTACGCGCACAATCGAAGCGCAGTAAGGATGGCTAGTGTAACTAGCAAGAATACCACGAAAGCAAGAAAAAGAAGTACGCTATTAACTATTAACGTACCTGTCTCTTCCGAAACGAATGAGTACACATCGTCGTGTCGTGCTACCATCGAATCCTCTTAGTCT
+
44:<265@7<@AAABAABBB@?=99099945@@C@A=A>AABCBCCACB?CGCCCBCBBB1@=@CAAA;;:9::/:>;9555$5<7<.555&5;@=>;9;CCA@@=@?BB@CCCADC@?AABA@BBAAAA?@<@@@?@BBCBBBBB@B?BAA=A????>@A?FBBBBB?AA>ABB@CCAAA6===9@CBBB/A@=>888@AAAA<@<@>>>:=:=@DCD?CBBA@@C8:8:CC>BCD?BBBBAAABBBAB@AA::9?888==;;=9>>>>C@BB@BBB=A@A@@
@ATNG8:01915:06444
GATGGTAGGACGAGCGTCTGAGAGGTACTCATTCGTTTCGGAAGAGACAGGTACGTTAATAGTTAATAGCGTACTTCTTTTTCTTGCTTTCGTGGTATTCTTGCTAGTTACACTAGCCATCCTTACTGCGCTTCGATTGTGTGCGTACTGCTGCAATATTGTTAACGTGAGTCTTGTAAAACCTTCTTTTTACGTTTACTCTCGTGTTAAAAATCTGAATTCTTCTAGAGTTCCTGATCTTCTGGTGTCTGATCTGTATCACTACCATCGAATCCTCTTAGTCT
+
<>>>?CCD@AAACCCCBBBBBCCC>@@CCC@A?AAAA=CC?B@BBBBDCD@CCCBC@CACBCB>B>ABAEB<;:C=BB@@@05946@BD>EDBB@CCB?BD?BAACBC@CCDBBBCC@CBC@B@DCBBBBBB?BCBB@CCCCCCBBCBBBCCCCC?CCC@CC?A?BBC@@@CCC@BCCDD;D@D<;;:;;*;@CCC>BBCCCCCCBB@BBBB5BCCBB?B?BC@CBBCCFC?B?BDCCBB>A@CAECCAABCCCCCCCCCBBBCC?CBBBC?CD?CBB?BC???
@ATNG8:01923:06426
GATTAGTCTCAGATAGTCTATAGTACTCATTCGTTTCGGAAGAGACAGGTACGTTAATAGTTAATAGCGTACTTCTTTCTCTTGCTTTCGTGGTATTCTTGCTAGTTACACTAGCCATCCTTACTGCGCTTCGATTGTGTGCGTACTGCTGCAATATTGTTAACGTGAGTCTTGTAAAACCTTCTTTTTACGTTTACTCTCGTGTTAAAAATCTGAATTCTTCTAGAGTTCCTGATCTTCTGGTCTACTACACTGTACTCTACCATCGAATCCTCTTAGTCT
+
BCD@BBBBBCDDCCCCBBBDCCCBCCCC@@??BBE=CC?C?CBBBCCD@BCCCCAC@BBBB?BBDCCCCCCBC?BCD>CCBB@BBBC=BCCC>BBFAGH?@@@CACACCCCCCCC?BBB=C?DCBB@B@D=BBDD?CAAACCCBCBBBB@AAA?BCC?AA=@=@ACCCDECC@BBBGG<C?B=;;;::*:BBBC>AABBBBC@@@5;;;;*;AABB@B@CD@BBBCBBA?A@BBBBBB=A@B?BBBBBBBBBBBCCCCDCBCC@BBBBC@BC@AAA?BBA@@
@ATNG8:01884:06464
GATGGTAGCACACGAGATCTCATCGTACTCATTCGTTTCGGAAGAGACAGGTACGTTAATAGTTAATAGCGTACTTCTTTTTCTTGCTTTTCGTGGTATTCTTGCTAGTTACACTAGCCATCCTTACTGCGCTTCGATTGTGTGCGTACTGCTGCAATATTGTTAACGTGAGTCTTGTAAAACCTTCTTTTTACGTTTACTCTCGTGTTAAAAATCTGAATTCTTCTAGAGTTCCTGATCTTTCTGGTATACACACTCGCTCGCTACCATCGAATCCTCTTAGTCAT
+
8:<=?CCCBBCCBBCCB:96<<<<<?<<<=>@7@BC>7>>9>9666=><@:=B??@8@5>;<<8<8;;;<<==BC?BDDCD2BB>@7777&7<??;@>?<?@=@@@A??498<=??>>;=AC@C<>:=::7;A;???@<???AA@@>>>@>>;;;;5;:;9=>8=:=>>A@>>>B9=8888,89@5;;??>/>?AAA7;;@@?>>>8968EDD/@===A=A=AA<???@@@@8;6;>>:888-8>>7<///6:7;;>>;;;>A@>>>;??A>>:::5:=@<?;;;9,
@ATNG8:01892:06453
GATGGTAGCGCGACGAGCGTAGACCCAGAAGATCAGGAACTCTAGAAGAATTCAGATTTTTAACACGAGAGTAAACGTAAAAAGAAGGTTTTACATGACTCACGTTAACAATATTGCAGCAGTACGCACACAATCGAAGCGCAGTAAGGATGGCTAGTGTAACTAGCAAGAATACCACGAAAGCAAGAAAAAGAAGTACGCTATTAACTATTAACGTACCTGTCTCTTCCGAAACGAATGAGTACGATGAGAGAGCTCTCTCTACCATCGAATCCTCTTAGTCT
+
@@C>@CCCBDB@@ACCCCCCCCCCC>CCCABCBC@@<@=AABCBCB@BB?B@BCBBCCCC3B?AACCCCCC877)7>9:::;*;C=A5;;;.;DAAABCBCFDCC@C@CC@CCC>BBCCCCCCCCCCBDAAA?DCCC=AAAAAAAB>C@CAB@AAABBCCC=ABCC@@>BD?AAA?BBCCC>A@@:>====1?A?A;::AAA?>:?<A???7;7;BBBB@DBBBABB>A>ACC>CCC?AAABBBBACBBBCABBBCBBBBB>>BA=D===A;A@<8:96<?>?@
@ATNG8:01892:06487
GATGGTAGAGTACAGTGTAGTAGACCAGAAGATCAGGAACTCTAGAAGAATTCAGATTTTTAACACGAGAGTAAACGTAAAAAGAAGGTTTTACAAGACTCACGTTAACAATATTGCAGCAGTACGCACACAATCGAAGCGCAGTAAGGATGGCTAGTGTAACTAGCAAGAATACCACGAAAGCAAGAAAAAAGAAGTACGCTATTAACTATTAACGTACCTGTCTCTTCCGAAACGAATGAGTACTGTATCTATGTGTGCGCTACCATCGAATCCTCTTAGTCT
+
A<<=?B<A@??==BB969<@@@CBB8AA@=@B@AA<8<:>>B?;?C;>=9?8895=BCCB1=>BA897;>;?@A8=744999(9<5:.555&5<>:><<<CCDDE@E@;;7;;;2954456;;;==;656;:<@BBB?=???:9;?;@>=<<600/:;;;>9<ABA@@?=B7<;;177=<C;<@?=?CDCCC(:A?@;@B@;68>,/+.6674947>BB@<@@998AA@C>BBB7:=94=;<>BBCB@@BAABBBBD@A?A33332,28777455/566096600
@ATNG8:01895:06479
GATGGTAGAGAGAGCTCTCTCATCGTACTCATTCGTTTCGGAAGAGACAGGTACGTTAATAGTTAATAGCGTACTTCTTTTTCTTGCTTTCGTGGTATTCTTGCTAGTTACACTAGCCATCCTTACTGCGCTTCGATTGTGTGCGTACTGCTGCAATATTGTTAACGTGAGTCTTGTAAAACCTTCTTTTTACGTTTACTCTCGTGTTAAAAATCTGAATTCTTCTAGAGTTCCTGATCTTCTGGTGAGATATGCATGATGCTACCATCGAATCCTCTTAGTCT
+
BBAB?BBBBBCAAAB;66>CCBCCB@AAAC;;;9DDD>CC?B?BCCDCBB?BCDCC?C?CCCA?A?CBDCBABBA?@@AAA2@@>B@@A<ADAB@BBC@CC<?@@BBB@BBBBBBCD?A??;A=A@>><>>>=AAAA8==@@AA?AAAA@@:::B=?@?<??<?=??>AAAA@@<>>@@@6@=A<@@@@@/@@@AA:A>>==>><=>=<=<<,=///@9=7??=AAAA>?><A=BAAAAA;>>@<@?>@>;;;>AA>>>AAA?A?;>;<<@=AA<AAA;@@>>?
@ATNG8:01895:06492
GATGGTAGGAGACACGTCGCACACGTACTCATTCGTTTCGGAAGAGACAGGTACGTTAATAGTTAATAGCGTACTTCTTTTTTCTTGCTTTCGTGGTATTCTTGCTAGTTACACCAGCCATCCTTACTGCGCTTCGATTGTGTGCGTACTGCTGCAATATTGTTAACGTGAGTCTTGTAAAACCTTCTTTTTACGTTTACTCTCGTGTTAAAAATCTGAATTCTTCTAGAGTTCCTGATCTTCTGGGTCTACGCTCGTCGCGCTACCATCGAATCCTCTTAGTCT
+
BCCA@DBB?B@@@CED@AACBAABBCCCCC;;9;CBC=CB@B@::;CCBB?BC;;:?B?BAAA@D?CAABBBA@?<999899#394;>@@:@AAB>A??<?>9?@@>7707>==9=7823886;144=8;858187;A4<88:>=>??>>>==A8:4:>>:>?=B=AAAAABBBD7;;AAA5A:=:=AAAA/>>>>>79A>665<;;=/6552$288883737@;ABAAAAA<A=C;;<BB688?E9>??>>>A??>>=>AA==>@:=>??@=BA<???=>>>@>
@ATNG8:01897:06451
GATGGGTAGCTCGCTGATGATATCTCCAGAAGATCAGGAACTCTAGAAGAATTCAGATTTTTAACACGAGAGTAAACGTAAAAGAAGGTTTTACAAGACTCACGTTAACAATATTGCAGCAGTACGCACACAATCGAAGCGCAGTAAGGATGGCTAGTGTAACTAGCAAGAATACCACGAAAGCAAGAAAAAGAAGTACGCTATTAACTATTAACGTACCTGTCTCTTCCGAAACGAATGAGTACGAGAGAGCACACGTGTCTACCATCGAATCCTCTTAGTCT
+
?8444)44444:::566===;@96667<>>7;;>@:;2:.944:;;>:A>9<7:9833333$34333773733991334444&4<6;.555&5<<7=;;;;;99>:>:>@;A9:76;C<BBCCCB=>>A000;@<:9444;:<:5839:?99059::@:98;?@=??A;>;8<97,366;838//(//699'//(33399:955055998828,225<@:90/0//8383/33(38713//8///:6:;>;8=;;<7376663/.(.3355/52,2;;5:::55
@ATNG8:01902:06489
GATGGTAGTGTGTCTCTGAGAGTAGTACTCATTCGTTTCGGAAGAGACAGGTACGTTAATAGTTAATAGCGTACTTCTTTTTCTTGCTTTCGTGGTATTCTTGCTAGTTACACTAGCCATCCTTACTGCGCTTCGATTGTGTGCGTACTGCTGCAATATTGTTAACGTGAGTCTTGTAAAACCTTCTTTTTACGTTTACTCTCGTGTTAAAAATCTGAATTCTTCTAGAGTTCCTGACTTCTGGCTCTCGTAGACAGATACTACCATCGAATCCTCTTAGTCT
+
889:<@=BBBBBBB;99DCCCCCBBBBBBBBA?@???9@A?A?AABBAAA=ABBBB?B?BB@D@D@BBCBBBCFD?A@@@@,;B9BCCC=CDDD?AAD@;<=;CBBDD@CCCGFCBB?B;;8;?BDAAA@@B=@@@@5:;ABB;9:EBCCCCE@A>@BB?AB>B?A@@@CBBBCABBAAA7A;A=@@@@A0@ABDF=CACCCCECAA=@BAA,A@AAA=A=AA@CBCBBBA>B7<;@AA?A@B?A@@@@:;:DCCCBBBB@@@B?A@@=>9?@=:::?BDA??
@ATNG8:01906:06473
GATGGTAGCGCACACATAGATACAGTACTCATTCGTTTCGGAAGAGACAGGTACGTTAATAGTTAATAGCGTACTTCTTTTTCTTGCTTTCGTGGTATTCTTGCTAGTTACACTAGCCATCCTTACTGCGCTTCGATTGTGTGCGTACTGCTGCAATATTGTTAACGTGAGTCTTGTAAAACCTTCTTTTTACGTTTACTCTCGTGTTAAAAATCTGAATTCTTCTAGAGTTCCTGATCTTCTGGCTCTCGTAGACAGATACTACCATCGAATCCTCTTGTCT
+
;;<>?CBBBBBDCCBCCCCCCCC9:<CCDCCC@BBBB;@@6;6;BCCCCDACCCA@?@?@@@B?C@BBCEDCCCC?;;:::):>8????:;;;C?CCEACGAHCCCCC@BBCCCDBB@BADAD@CDBBBCBB@DDDD?CCCCCCBBBCEBBBBBD@CCD@BB>@=@BBCBDCDB?A;;;;.;5;5;;;;;*;AAAD=BCCCCBBB@A4:;:;(;A@@?:@:AB?BGDCCCB@C@CBCEEG?CBB?BAAACCCBCCBCBCCCCBCC@CCCCC@CC@:::?@@99
@ATNG8:01910:06464
GATGGTAGCTCTGCTCTGACTCTCGTACTCATTCGTTTCGGAAGAGACAGGTACGTTATAGTTAATAGCGTACTTCTTTTTCTTGCTTTCGTGGTATTCTTGCTAGTTACACTAGCCATCCTTACTGCGCTTCGATTGTGTGCGTACTGCTGCAATATTGTTAACGTGAGTCTTGTAAAACCTTCTTTTTACGTTTACTCTCGTGTTAAAAATCTGAATTCTTCTAGAGTTCCTGATCTTCTGGGCAGACTCTCACACGCCTACCATCGAATCCTCATTAGTCT
+
45::5::;9::555<<<<?>@>>=<://////7;;>>7==9=8@@<;;9<)/////)----/)/4977;<:555155<==+;939455)4;>>:@>>:6625@<<;=2<=00//773//439399:<;666:===?:>>665;<;<:;;;;<<<=994544.4544555556615>?>>0>26266AAA)66;?90;<@;555555.5<==*<<:55.5454.4;<99:<0505<;=;:.4455)55;;;;;98///;:<8===04484/)//)////399:55
@ATNG8:01919:06496
GATGGTAGTGATACAGATCAGACACCAGAAGATCAGGAACTCTAGAAGAATTCAGATTTTTAACACGAGAGTAAACGTAAAAAGAAGGTTTTACAAGACTCACGTTAACAATATTGCAGCAGTACGCACACAATCGAAGCGCAGTAAGGATGGCTAGTGTAACTAGCAAGAATACCACGAAAGCAAGAAAAAGAAGTACGCTATTAACTATTAACGTACCTGTCTCTTCCGAAACGAATGAGTACGATGAGATCTCGTGTGCTACCATCGAATCCTCTTAGTCT
+
>AA>?CABCDDBBACCDDCDDCCBB>BB@?B@BA>?=@>ACCCBBB>BB?B@BBBBBCCC3B@BBBBBACC?=>8>?@ACCC5CB=?4;;;-;@@>A;;;DDC;;:;@CCADCC?AABBBBBBCCCCCCCCFACD998;BBBAB@@=A@C;;:;@@ACDCC@CCCCCA?CC@CBB<??BBA;@99299888(9??@??@CCCBB?C?B@BB<@<:9@::6:A??@AA@C@BBD=BCC?CCBBBBBBBAAABBBCBBBBBA;;<BB=B????<@?<:;:5:@???
@ATNG8:01923:06454
GATGGTAGAGTATCATGTGTATCTCCAGAAGATCAGGAACTCTAGAAGAATTCAGATTTTTAACACGAGAGTAAACGTAAAAAGTAGGTTTTACAAGACTCACGTTAACAATATTGCAGCAGTACGCACACAATCGAAGCGCAGTAAGGATGGCTAGTGTAACTAGCAAGAATACCACGAAAGCAAGAAAAAAGAAGTACGCTATTAACTATTAACGTACCTGTCTCTTCCGAAACGAATGAGTACTATAGACTATCTGAGACTACCATCGAATCCTCTTAGTCT
+
4:4449>B@A;9955999BCC@@AB9;997?>:54;9?9@?BBBCC@AA?A@CBBAAA@@0A=@@AECCBA;;;0;AAAAAA0AADB?BBB;BBC?BCCCCECBB?B?@?<?BB?BDBBBBBBBBCECCCCDADCCC@CBCCBBBB?B?B:99:CCCCCCC?CCC?@?@AA=@AA6::@AB;B??<?BBBBB)BB?=@8=BBCDB?C?AAA=1818>CCC@CCDCCCD@C?BBB<B@@=@BBDBBBDDBBBBAAABBBCCBBDDCC@CC@??9?@<@@@=BB@@@
@ATNG8:01924:06473
GATGGTAGTGTGTCTCTGAGAGTAGCTACTCATTCGGTTTCGGAAGAGACAGGTACGTTAATATGTTAATAGCGTAACTTCTTTTTTCTTTTGCTTTCGTGGTATTTCATTAGCTTAGTTACACTAGCCATCCCTTACTGCGCTTCGATTGTGTGCGTACTCTGCAATATTGTTAACGTGAGTCTTGTAAAAACCTTCTTTTTACGTTTACTCTCGTGTTAAAAATCTGAATTCTTCTAGAAGTTCCTGATCTTCTGGGATGTGTGCGCAGTGCATCGAATCCTACTTAGTCT
+
;;?A=A0;59:::9;@@=A>00/////777/4/)//)/9.777;,/555555.555//27)/////)/5<<656<<156697::::$////&///7)//==:<<<<1/--(----(-:73-///99//)5544)4799999555.5;::5<555549444:88:881///+//5;6;555555594955555$57<.55999(99;<<4<<;;996566:@@@@+666;;5;8=<94445505>8>9::8944.4444)4:94559555655555555/)//)////)////5
@ATNG8:01878:06525
GATGGTAGGCGTGTGAGAGTCTGCCCAGAAGATCAGGAACTCTAGAAGAATTCAGATTTTTAACACGAGAGTAAACGTAAAAAGAAGGTTTTACAAGACTCACGTTAACAATATTGCAGCAGTACGCACACAATCGAAGCGCAGTAAGGATGGCTAGTGTAACTATCAAGAATACCACGAAAGCAAGAAAAAGAAGTACGCTATTAGCTATTAACGTACCTGTCTCTTCCGAAACGAATGAGTACGATGAGAGAGCTCTCTCTACCATCGAATCCTCTTAGTCT
+
A@@=?BBB?BCCCBBCCDD@@AAAD>BBB@CCCCBB?B?BBDDEDD?AA>A@CCDCCCCC3C@ABBCBBAB???6<@99888(9A?A=BAA5>>@;?A@AAAABA?C?CC?@@>;@>>@AA;;<>@BBAA?=7=@AC;A====>>A:>:>>B>BCBABBBB<@?CB=>=@>7;<A<@>@AA9=?=999898(8@<A=BBCBBAB?BCBBBB>>9>C???;;;;;<@@:>9>AA:BAA=??=?AA@@@:::A???@A===>A;>=A9>@A?@=?C=>>>:??AAA
@ATNG8:01883:06533
GATGGTAGCGAGCGAGTGTGTATACCAGAAGATCAGGAACTCTAGAAGAATTCAGATTTTTAACACGAGAGTAAACGTAAAAAGAAGGTTTTACAAGACTCACGTTAACAATATTGCAGCAGTACGCACACAATCGAAGCGCAGTAAGGATGGCTGGTGTAACTAGCAAGAATACCACGAAAGCAAGAAAAAGAAGTACGCTATTAACTATTAACGTACCTGTCTCTTCCGAAACGAATGAGTACGATGAGATCTCGTGGCTACCATCGAATCCTCTTAGTCT
+
4;<>@CCDCCCCCBCCCBBBCCBBABDCC?CBBBCC@C?AACBBBB>BB>A?CBCCBBBB2B?BCCBCFDEBBB;@@;;;;;*;A>A5;;;*;A?9>CBBBBCBB>B?AB?BAB?BBCBBBCCBBBBDCCCC@CCCC?BBBBCCCD@B?CAA=ABB?CCCD@BBBBCD@CC@BBA498<<<6???=BDDDC3BB?BBAACCECD>A>AABC=A=@>B@@<@A@@@@@<@?@@@<@DFACAACCCCA@ABBBC?>>AAAA<>>BC?CBB@A<AA<>=86;=///
@ATNG8:01887:06513
GATGGTAGCGCACACATAGATACAGTACTCATTCGTTTCGGAAGAGACAGGTACGTTAATAGTTAATAGCGTACTTCTTTTTCTTGCTTTCGTGGTATTCTTGCTAGTTACACTAGCCATCCTTACTGCGCTTCGATTGTGTGCGTACTGCTGCAATATTGTTAACGTGAGTCTTGTAAAACCTTCTTTTTACGTTTACTCTCGTGTTAAAAATCTGAATTCTTCTAGAGTTCCTGATCTTCTGGTAGAGCGTGCATATATCTACCATCGAATCCTCTTAGTCT
+
BBB>@CCBBCDCHDDCCCCGGCCAACCCCCCC@DCCC>BB?B@BBBCBBA;;555<5>5?CDCAE@BBCCCCCCC@CCEKL5@A?ABBD?BCCC@BBB@AA?ABBCBB?ABBBAAACBCDE@C@ABACAA@@=@AAA@BBBCCBBBBCBBBCDBB@BFJ@CC@B@BCCCCBCCC@A;;;;.;=A?BBHIK5AABBC=CDAABCDDCFFCDED5DBBBDAC@BB@CCEJEBB=@=@BABCB=@AA?ACCCGBBBCDEBCCBCBABB=@;;;D>AA?BBB@BC@@?
@ATNG8:01903:06500
GATGGTAGTATCTGTCTACGAGAGCCAGAAGATCAGGAACTCTAGAAGAATTCAAGATTTTTAACATCGAGAGTAAACGTAAAAAGAAGGTTTTACAAGACTCACGTTAACAATATTGCAGCAGTACGCACACAATCGAAGCGCAGTAAGGATGGCTAGTGTAACTAGCAAGAATACCACGAAAGCAAGAAAAAAGAAGTACGCTATTAACTATTAACGTACCTGTCTCTTCCGAAACGAATGAGTAACATCGTCGTGTCGTGCTACCATCGAATCCTCTTAGTCT
+
5<<>?B@?@;4445555999=<666:?>=8<<00//)/)--8-//9+/-383//)///889)93833388777777.7733333$33,3,333&38;4;==;88722+2.56375505559?AA@CBBCDCCCC@BBBA>AAA@BBBB>B@A@@>@BBCCDDC?@AACBB?BB?BAB?BABBA8::9;::9999%9><>?=?BBAAA8:77<<>.818ABBBACB@@@AA:=:::9/788485@@BB?CDCA@00//68;;=@@??>;?<<89:>>588A588=>=
@ATNG8:01911:06519
GATGGTAGGAGACACGTCGCACACGTACTCATTCGTTTCGGAAGAGACAGGTACGTTAATAGTTAATAGCGTACTTCTTTTTCTTGCTTTCGTGGTATTCTTGCTAGTTACACTAGCCATCCTTACTGCGCTTCGATTGTGTGCGTACTGCTGCAATATTGTTAACGTGAGTCTTGTAAAACCTTCTTTTTACGTTTACTCTCGTGTTAAAAATCTGAATTCTTCTAGAGTTCCTGATCTTCTGGTATACACACTCGCTCGCTACCATCGAATCCTCTTAGTCT
+
8::<<@CD?CBC@@@BAB@@@@@@?CBBCC;<6;BBB;BB@B?;;;@>@=:@>>9?;A6;4<<5:7;<>??A?9;633333$3;88333,3=::8;=B?AB89:@?>??BBBBBABB@BB@<@<@A@@@><<:====<>>A@?@@@@::;::;>?5;;@9==:=:>>>BAAAAA;@@AAA5A<A:>=@@@/@@@@@8@?>;;;=;;;8==<=.==>=@;?:;;5;;;;@@@=B<@?????7;;A;??@??@@?;;;>==@@@@@B=;;<??;??=???<@@@??
@ATNG8:01916:06504
GATGGTAGAGTATCATGTGTATCTCCAGAAGATCAGGAACTCTAGAAGAATTCAGATTTTTAACACGAGAGTAAACGTAAAAAGAAGGTTTTACAAGACTCACGTTAACAATATTGCAGCAGTACGCACACAATCGAAGCGCAGTAAGGATGGCTAGTGTAACTAGCAAGAATACCACGAAAGCAAGAAAAAGAAGTACGCTATTAACTATTAACGTACCTGTCTCTTCCGAAACGAATGAGTACTGTATCTATGTGTGCGCTACCATCGAATCCTCTTAGTCT
+
CAB=ADDBBBCCBBBBCCCCBBBBC?B??>@AAA@@=@?BBDCCCD?CC@D?CCCBBBBB5B@CCBBBHCCAA@6AB;;;;;*;B>C=BAB;AEFADBBCCBB996:?AA?BBB?BCDCBBACCCCDBBBCD@DDCC?B???AA@C?DACBB?BCCCCCCC@BBCAAA?CC@BBB=>>@@@8????BBEDD3BB?B@>>CAAAB?B?BB@@:=9=ACBB@BBBCCBB@B@CCD>DCC?CABBBBCBBBBAAAAABBBBBBCBBBB?BBBBB?AB?::99>A:::
@ATNG8:01916:06518
GATTGTAGGAGACACGTCGCACACGTACTCTATTCGTTTCGGAAGAGACAGGTAACGTTAATTAGTTAATAGCGTACTTCTTTTTCTTGCTTTCGTGGTATTCTTGCTAGTTACACTAGCCATCCTTACTGCGCTTCGATTGTGTGCGTACTGTGACAATATTGTTACGTGAGTCTTGTAAAACCCTTCTTTTTACGTTTTACTCTCGTGTTAAAAATCTGAATTCTTCTAGAGTTCCTGTATCTTCTGGCTCGTCTGTCACTGTCTGCTACCATCGAATCCTCTTAGTCT
+
7//)///;6=;;;<<<<556<::::7///////)/;A?<=B@D=;;59954.44./77)/)/)///)/)//3999<<<4>8<<;+;9,3333(3833-349386*---6--(-6668<77.39:39055?AA?AB>A888078<<88665==;85555-528353)....5...25455599&22'2277787'792222&222225589;+2222$288:=6;055,225587826263...55299:6555:<995358...556555..).337=4996:53.3...5
@ATNG8:01918:06531
GATGGTAGAGTATCATGTGTATCTCCAGAAGATCAGGAACTCTAGAAGAATTCAGATTTTTAACACGAGAGTAAACGTAAAAAGAAGGTTTTACAAGACTCACGTTAACAATATTGCAGCAGTACGCACACAATCGAAGCGCAGTAAGGATGGCTAGTGTAACTAGCAAGAATACCACGAAAGCAAGAAAAAGAAGTACGCTATTAACTATTAACGTACCTGTCTCTTCCGAAACGAATGAGTACGTGTGACGTACGTGAGCTACCATCGAATCCTCTTAGTCT
+
@BBA?BAAABBBBA@@CCBBBBCBB@BBB?BBBLBC?A@BCCCCBC@BC@C@CCCCCBCC5C@C@AACGGCCCD=BB;;;;;*;A>B;ABB9ACB>BBBCBCC::9;?AA?BBB@BCCABBCCBBBCCCCBC@BBCC@BBA@AB@@;A?B@A?@BCDDDCC@BBBBBB?BB?AAA>AABB?8@9949@BAB3BC?C???BBA??;>=ABCE>D=>>CBB>BB@@@BB>B@BDF?BBB?;;;BDCCCAABBCDCCBAACCBCBBCC@B??@C?AA@>?>?A????
@ATNG8:01919:06521
GATGGTAGTATAGAGCTCTACATAGTACTCATTCGTTTCGGAAGAGACAGGTACGTTAATAGTTAATAGCGTACTTCTTTTTCTTGCTTTCGTGGTATTCTTGCTAGTTACACTAGCCATCCTTACTGCGCTTCGATTGTGTGCGTACTGCTGCAATATTGTTAACGTGAGTCTTGTAAAACCTTCTTTTTACGTTTACTCTCGTGTTAAAAATCTGAATTCTTCTAGAGTTCCTGATCTTCTGGGCAGACTCTCACACGCCTACCATCGAATCCTCTTAGTCT
+
8::<?BBDCCC@?@A<?@AB=BCBBBCCCD@@>@A@B<@@=@@BCCBBBA@CCCAA>A?BBBC@B?BBDCB??=@6@ACAB2AA>ABBB=BB??>?BD@DH@AA@AAA=ABCC??@?<>>><@<@AA>>=>><@>>><??A>>>?888B??:;:;5;;;9??5;7;??B???;;5;=>>>/>5;5;;AAB.=>@AA3;;@=>=AABC<AAAA/A>>>A<@<@B>>??>>>A;>7;;>>??;?@@@8@;;;?@@@AAA@@==9===8;<;;;7;<:=>A>DCCAA
@ATNG8:01920:06524
GATGGTAGCTATACGTATATCTATGTACTCATTCGTTTCGGAAGAGACAGGTACGTTAATAGTTAATAGCGTACTTCTTTTTCTTGCTTTCGTGGTATTCTTGCTAGTTACACTAGCCATCCTTACTGCGCTTCGATTGTGTGCGTACTGCTGCAATATTGTTAACGTGAGTCTTGTAAAACCTTCTTTTTACGTTTACTCTCGTGTTAAAAATCTGAATTCTTCTAGAGTTCCTGATCTTCTGGTAGAGCGTGCATATATCTACCATCGAATCCTCTTAGTCT
+
ACDE?CACAABBCDCCDCCCCEBCCCBBBCBB@ADDG>CC@C@CCCCDBB?BDDBA=A@CCCC?C?AAAABCCCC=ABDDC2BB?BCCB=ABAB?BAB@CC<==>BBB?ADCCBAAB>BAB>>:???A>>>>9>AAA9<<<@??>>>?AA@@???;;<;8===C=AAA>??AAA=BA?AA5A<A<>>>>=/==9991966///<;=A5;;;;.9>>>A=A=>>;>?@@A@@<@<A???==7;<A=EDD>>>>>>?ADAAAA==>A;@>>@@;>>;AAA;<<>AA
@ATNG8:01926:06531
GATGGTAGAGAGACTGTAGCGCACCCAGAAGATCAGGAACTCTAGAAGAATTCAGATTTTTAACACGAGAGTAAACGTAAAAAGAAGGTTTTACAAGACTCACGTTAACAATATTGCAGCAGTACGCACACAATCGAAGCGCAGTAAGGATGGCTAGTGTAACTAGCAAGAATACCACGAAAGCAAGAAAAAAGAAGTACGCTATTAACTATTAACGTACCTGTCTCTTCCGAAACGAATGAGTACGATGAGAGAGCTCTCTCTACCATCGAATCCTCTTAGTCT
+
?=:5:6>BB@B99:BBBBDGCBBDE>BCC@CCCDBB@B?BCA@@BD=@A?A=@@@?@@??.?>ABCBBBAC??<599;9444$4;7<.99949DB?BC<<;BB;;9:=BD@BBB:<<BBCCCCGGCCCBBBC@BBBB?BAAAAAAA=B?B@@=@BBBBCCEADDAAAB?BB?BBB?BAA@@9?8859DFFGD)@A=:999CCEBA=D<??=>:==>=A;;6;ABBAAA?B=@@D<@@@9000:><AAB:99C??>BB>9:A788=>:>===>:>@:8895;?=>=
@ATNG8:01878:06597
GATGGTAGTCTCAGATAGTCTATAGTACTCATTCGTTTCGGAAGAGACAGGTACGTTAATAGTTAATAGCGTACTTCTTTTTCTTGCTTTCGTGGTATTCTTGCTAGTTACACTAGCCATCCTTACTGCGCTTCGATTGTGTGCGTACTGCTGCAATAATTGTTAATCGTTGAGTCTTGTAAAAACCTTCTTTTCACGTTTACTCTCGTGTTAAAAATCTGAATTCTTCTAGAGTTCCTGATCTTCTGGATAGCGACGCCGATATACTACCATCGAATCCTCTTAGTCT
+
>AA<@DCBB?@ADCBCBB;66==5<9<<<=@@<@BBD?CC@C@AAACIBB?BGCBC>A=AA;;797@?BC?==<>68===B,00+/0;>4A<6646<<6592599=9B8<@B@@>>@799C?C?CABABD@@?@BAA>CABABBA@@>@?===:>:0.+-05505(,---(/88:::6555555$54955555'555::<1<==6665<<:)////$/////496:<9<BCCCCC:C?BBCCCC?BBBAGECA>00000+0000>?<<<<9=<:::79=9>=?;?A;;;
@ATNG8:01880:06577
GATGGTAGAGTATCATGTGTATCTCCAGAAGATCAGGAACTCTAGAAGAATTCAGATTTTTAACACGAGAGTAAACGTAAAAAGAAGGTTTTACAAGACTCACGTTAACAATATTGCAGCAGTACGCACACAATCGAAGCGCAGTAAGGATGGCTAGTGTAACTAGCAAGAATACCACGAAAGCAAGAAAAAGAAGTACGCTATTAACTATTAACGTACCTGTCTCTTCCGAAACGAATGAGTACTGTATCTATGTGTGCGCTACCATCGAATCCTCTTAGTCT
+
AAAA?ACCCBCCCCCABBCDCHCDD?CCC@CBCCBB?B?ABCCDBB?BE@CABA?::;;;*;>BCCBCFCCCCE;B@:9:::*<A>A=@?@0>A@<ACD@@@B??:@?@@=ABB@BCCACCCC@BBCCCCCC@BBBB@BCBCBBAA>BACBB@BCBBBDDD<??CCBB@A@>ABB?AB?>>8???=BECCC3CD?@AAACBAAB<><?BBA=@;@@CCDABBA@@A@@C?BBD?BBC?BCCBBBBCDBBBCBBBBBBBBBCCCCC?CCBAB@BC?B>=7;?9::
@ATNG8:01882:06572
GATGGTAGGCGAGAGTGAGACGCAGTACTCATTGTTCGGAAGAGACAGGTACGTTAATAGTTAATAGCGTACTTCTTTTTCTTGCTTTCGTGGTATTCTTGCTGGTTACACTAGCCATCCTTACTGCGCTTCGATTGTGTGCTTACTGCTGCAATATTGTTAACGTGAGTCTTGTAAAACCTTCTTTTTACGTTTACTCTCGTGTTAAAAATCTGAATTCTTCTAGAGTTCCTGATCTTCTGGTATACACACTCGCTCGCTACCATCGAATCCTCTTAGTCT
+
:<<=@BCC@CBBBBCCCCCBCCICCCBBBCBB@AA?AC@D@BBCCCCD@BCBBBACACCCC@C@CBBBCCCBB>@AA@A2?A<ABCE<CBBB@CDD?BB=@@BC?B@FBBBBBBC?DAA?A?BBBABBBC?BBBB>AA@=>=A===>>==???=AAA<@@<@<@@@@A@@AA<>>@A@5A7;8;;FDD/>>9991:::///=:9=5;;:;+7;;<@<A<AB7;;>?A>><><@???@@7;;D:;;;BB???@==<=:::=>BB:>>AAA<AA=:;;<>>=>=
@ATNG8:01885:06593
GATGGAGCGCGACGAGCGTAGACCCAGAAGATCGGGAACTCTAGAAGAATTCAGATTTTTAACACGAGAGTAAACGTAAAAAGAAGGTTTTACAAGACTCACGTTAACAATATTGCAGCAGTACGCACACAATCGAAGCGCAGTAAGGATGGCTAGTGTAACTAGCAAGAATACCACGAAAGCAAGAAAAAGAAGTACGCTATTAACTATTAACGTACCTGTCTCTTCCGAAAACGAATGAGTACGTGTGACGTGTCTCCTACCATCGAATCCTCTTAGTCT
+
BBC?=BBDCBBBCCCBBBBCCCCD>CCC?CBBBCC>C<@@CCCCC?AB<B?AACCCAAB2B?BCBBBCBBA@@;@CCEDDD2CC@C@BBB8BBB>BBBBCDDBB?B@CB?ACC?BBBBCCCCCCCCAAACC?CCCC>@@BBBBAA=B?CBB?BCBBABBC?ABAAAA?CC@BBB:99BBB=A@>;99999.9A?C@??A@??A:=:==AC<@<@BBBB@BB@?@CB@C?BCCC9BBC?ABACCBBBBBCAAAACCBBBC?BBB?BBBAC?CC@AAA@BA>==
@ATNG8:01890:06582
GATGGTAGCTCACGTACGTCACACGTACTCATTCGTTTCGGAAGAGACAGGTACGTTAATAGTTAATAGCGTACTTCTTTTTCTTGCTTTCGTGGTATTCTTGCTAGTTACACTAGCCATCCTTACTGCGCTTCGATTGTGTGCGTACTGCTGCAATATTGTTAACGTGAGTCTTGTAAAACCTTCTTTTTACGTTTACTCTCGTGTTAAAAATCTGAATTCTTCTAGAGTTCCTGATCTTCTGGCTCTCGTAGACAGATACTACCATCGAATCCTCTTAGTCT
+
:<<>@BBCBBBA;;6BBBBCBBBDCCCBB@9969BBC=CHAB@BCCCCBC?CCCBB?B@CDCC@C<AABBBBAAB?BBBCB3BB?BBBB=BABB?CBB>@@<@@ACCC?C@@@CCCC>B@@=>=@@>?>@>@;@?A?9>>>>>>?>>>AAA===@9888;>>:=:AADCAA@@@<@??@?6?>D<>>>>=/=?==>4==<;;;><==<@@?@/@>>>B=B=@@;@@@A>===B<AABB??;??B<>>A=>=@@@???@>>>B>=<9=><<=;>>=@@@=>>:;:
@ATNG8:01893:06555
GATGGTAGAGTACAGTGTAGTAGACCAGAAGATCAGGAACTCTAGAAGAATTCAGATTTTTAACACGAGAGTAAACGTAAAAGAAGGTTTACAAGACTCACGTTAACAATATTGCAGCAGTACGCACACAATCGAAGCGCAGTAAAGGATGGCTAGTGTAACTAGCAAGAAATACCACGAAAGCAAGAAAAAAGAAGTACGCTATTAACTATTAACGTACCTGTCTCTTCCGAAACGAATGAGTACTACTCTCAGAGACACACTACCATCGATCCTCTTAGTCT
+
48896@556<=@?;;66>>B>GCCB@BCCADA@ACC?B@AABBBAA@BB>B???<99:9:'7-793939?<77<5974999+9<8<8<=4<66.9;;;;;==<)0)0;277:48:<:;><>BBBBCCCCC?BA@@?A@@<?=377(9<@4529@;;;<;@;@@@:=;8777)78;6877;;5///4//////#/83::===2228161689;3=:55;;:5;9733996;4///*///(/889:?====;;;888<88832229661566....(...223333
@ATNG8:01894:06581
GATGGTAGTATCTGTCTACGAGAGCCAGAAGATCAGGAACTCTAGAAGAATTCAGATTTTTAACACGAGAGTAACGTAAAAGAAGGTTTACAAGACTCACGTTAACAATATTGCAGCAGTACGCACACAATCGAAGCGCAGTAAGGATGGCTAGTGTAACTAGCAAGAATACCACGAAAGCAAGAAAAAGAAGTACGCTATTAACTATTAACGTACCTGTCTCTTCCGAAACGAATGAGTACTACTCTCAGAGACACACCTACCATCGAATCCTCTTAGTCT
+
:5<=:>CBBBBBBBA@<;;;<=@BB8ABC@CCDCBB@B?A@@???C=AA?D>@@@9:999(98@>>@;:@=/0*/67:::&4439.55)559.9CBBCGCDB;@<:;7;DD=BBAABBCBBICCAAABB>AB@@=ABBBCCBA=@;@00+0;;:@?AA?AAAABA:@?=00/8;;;=?4338333377(7>/87???>@=>;>:==AA;?:=;@;;8;BBBBBC@B@BBB=B??;?@>>=>?A888>?@?@<=<:;933.277688733...(.33.39<==
@ATNG8:01895:06579
GATGGTAGTGTCATATGAGAGTGTGTACTCATTCGTTTCGGAAGAGACAGGTACGTTAATAGTTAATAGCGTACTTCTTTTTTCTTGCTTTCGTGGTATTCTTGCTAGTTACACTAACCATCCTTACTGCGCTTCGATTGTGTGCGTAACTGCTGCAAATATTGTTAACGTGAGTCTTGTAAAACCTTCTTTTTACGTTTACTCTCGTGTTAAAAATCTGAATTCTTCTAGAGTTCCTGATCTTCTGGTATGACTAGTGTACTACTACCATCGAATCCTCTTAGTCT
+
777:6::;;;;;;B=BCCBBCD;::@;55@<>7A<BB<BC?B<=;;;;;<5;;;;<7<9==>>7;6;9995559:3//////#//)//--(-///3::<:=@<???===9=@@BAA;@;?@@=:5:4445<<<8<><;7<<65/77//)/9/////44(5;;7=>8<8<?<<;;?@@69:?@@4@=@=>>>==,>95593;;>BA<<<9915=<<*;;=>@;@7<;466<@::>4949=999>:?9919=B@999A@@B@@@C:;999;?940.).80.-.(-880/
@ATNG8:01896:06557
GATGGTAGCATCATGCATATCTCACCAGAAGATCAGGAACTCTAGAAGAATTCAGATTTTTAACACGAGAGTAAACGTAAAAAGAAGGTTTTACAAGACTCACGTTAACAATATTGCAGCAGTACGCACACAATCGAAGCGCAGTAAGGATGGCTAGTGTAACTAGCAAGAATACCACGAAAGCAAGAAAAAGAAGTACGCTATTAACTATTAACGTACCTGTCTCTTCCGAAACGAATGAGTACGATGAGAGAGCTCTCTCTACCATCGAATCCTCTTAGTCT
+
:AAA@BCDDCCCD?A@EECCCCBBCADCC<:;DDBB@BAA@@CDC?=A@-0-0>=?BCCC3C?BBBBBBB989B=AA@@@@@0@A=A5;;;-;AA?BAABCCDBB@BADDADBC@BBBCCEDBBBBCJCBBB?BB@@=@B;;<CBD?CFBBC@CCCCBCCC@CABAAC?DD@AAA=AA@>>8:9939BBBB3BC@B>??DDCCD>B>>?@B:>:>@CCC@BBCCBBC?C@CBB>BDB?:::CCBBBBAAABBBABBBAAA===>@=A888>:>?<888=AA?>?
@ATNG8:01898:06591
GATGGTAGTGTCATATGAGAGTGTGTACTCATTCGTTTCGGAAGAGACAGGTACGTTAATAGTTAATAGCGTACTTCTTTTTCTTGCTTTCGTGGTATTCTTGCTAGTTACACTAGCCATCCTTACTGCGCTTCGATTGTGTGCGTACTGCTGCAATATTGTTAACGTGAGTCTTGTAAAACCTTCTTTTTACGTTTACTCTCGTGTTAAAAATCTGAATTCTTCTAGAGTTCCTGATCTTCTGGGTGTATCAGCGAGTATCTACCATCGAATCCTCTTAGTCT
+
::8:5:<:::;;;;<<=;;;666BCDCCECDB=A;;;)9?:@<;;;@>BC<B?>?@:?<<<<;.61665>>>>@?7;::99(9:5;<<D2:994.5::99>166>=BB>BACAAACCBFCC@C@CCBCBCCCADDCB@BCECCCCBB;;;@@CCC?CAA?@B@D@ABAB<;;AC=?=@AA7@9>+00>>>,00AAB<@@BABBA:999>>>?0??@@B@C:CB?@BC@@@B8;7;CBBBC6:;@@:@AAGJFCECABBCAACFCC?<;;;B>AA=;;;5;@;;;
@ATNG8:01900:06554
GATTAGCTATACGTATATCTATGTACTCATTCGTTTCGGAAGAGACAGGTACGTTAATAGTTAATAGCGTACTTCTTTTTCTTGCTTTCGTGGTATTCTTGCTAGTTACACTAGCCATCCTTACTGCGCTTCGATTGTGTGCGTACTGCTGCAATATTGTTAACGTGAGTCTTGTAAAACCTTCTTTTTACGTTTACTCTCGTGTTAAAAATCTGAATTCTTCTAGAGTTCCTGATCTTCTGGTCTACTACACTGTACTCTACCATCGAATCCTCTTAGTCT
+
BCC@CCBBCCCCCCCCBCCCECCCAA@C@@=ACCB=CCAC@CDCCCCC?CDCBC?B@CCCB@B@BBBCCCA=C?CCCCC3DCACBBC=CCCC@CAB>BB>?>?CDC?AABBDCAA<AAC?A?CCAA@@@@:@AAA9=>>><=>@@CBAA>>>@<@@@<AA<A;??@BCCC@@;@ACDD;D<B=>=<<<+=>999*//9///=9:=;@DDD/>>>?B=B;??<@AAA>>><A<A@A@@@8;;@=@@@BAAAABA???AADAA>><>>=<A=AD;<<<<AA?>>
@ATNG8:01903:06593
GATGGTAGATATATGCACGCTCTACCAGAAGATCAGGAACTCTAGAAGAATTCAGATTTTTAACACGAGAGTAAACGTAAAAAGAAGGTTTTACAAGACTCACGTTAACAATATTGCAGCAGTACGCACACAATCGAAGCGCAGTAAGGATGGCTAGTGTAACTAGCAAGAATACCACGAAAGCAAGAAAAAGAAGTACGCTATTAACTATTAACGTACCTGTCTCTTCCGAAACGAATGAGTACACATCGTCGTGTCGTGCTACCATCGAATCCTCTTAGTCT
+
:::<>BBCCDDBCBBBCDCBBDCCCACA@>AACA@B>?>@BBCCCB?BC=@=?A@@@A@@1@9>>BA@@@B:::+9<;;994$4<393;99+9<A=>A@BAAAACADABB?CBB?BBBBBCCCCDAAAB;;;?BDDD?BBCDAAAC@C@E@@?@BDDCBAA?BBBBCB@CC?@?@?CCCCC>BAA=@@@@@.@@=@BABBBBBB<B;??AB=B===A;;6;AAAAAC@B?ACB=BEF>@?CBBBCBBBBBCFBBABA??>BAAAC;>>>@@;@C?BBB?BCC@A
@ATNG8:01913:06560
GATGGTAGGCGAGAGTGAGACGCAGTACTCATTCGTTTCGGAAGAGACAGGTACGTTAATAGTTAATAGCGTACTTCTTTTTCTTGCTTTCGTGGTATTCTTGCTAGTTACACTAGCCATCCTTACTGCGCTTCGATTGTGTGCGTACTGCTGCAATATTTGTTAACGTGAGTCTTTGTAAAAACCTTCTTTTTTACGTTTTACTCTCGTGTTAAAAATCTGAATTCTTCTAGAGTTTCCTGATCTTTCTGGGGTCTACGCTCGTCGCCGCTACCATCGTAATCCCTCTTAGTCT
+
<<<=@BBB:;;AA;9599<9966<666@<@;;9:CCD?CB>A?>@9;9?>7;;?;?@E=@@;B;D:BB??>8433588889$335:9:=5:;;=9<=<8;<4433;;;7==;;;;;;6:8826276668555265550557768//...55357949565(570909996<<;555,5><AAB/>8<6;99988&332769',,,,,,2556+2222$2555828255056966757-75:=>>888*87777-7/-----5;968//)/555649=8777;;87.444(----2
@ATNG8:01918:06554
GATGGTAGGTGCACATGAGTGTATCCAGAAGATCAGGAACTCTAGAAGAATTCAGATTTTTAACACGAGAGTAAACGTAAAAAGAAGGTTTTACAAGACTCACGTTAACAATATTGCAGCAGTACGCACACAATCGAAGCGCAGTAAGGATGGCTAGTGTAACTAGCAAGAATACCACGAAAGCAAGAAAAAAGAAGTACGCTATTAACTATTAACGTACCTGTCTCTTCCGAAACGAATGAGTACTAGAGTCAGAGCAGAGCTACCATCGAATCCTCTTAGTCT
+
CCBB?BCC@AABBCCCCCBBCBBBC?CCC@CDCCBB?C?BBBBCCC@BC@B@BBBBBBBB2B@CCBBDCCCCCF?CBAAA@@,@A>B5;;;7;BC@E@@ACCB:98:?CCAAAA?AABCCCCCBAABIDGBB?BCCC@AAABBBAB@BBCCC?BDCDAA@C@DDCBBB>??=?CB>AA999+9??;99::::%:>;>:79BBBBB?B>@;AB:>;>BDBB@CBCBBBB>A?ACB<CAA>AADDCCDCCAAABBBBBBBBBBBBBBC@BBB>>89938889>BBBB
@ATNG8:01922:06577
GATGGTAGTATCGTGGCACACTCTGTCCAGAAGATCAGGAACTCTAAGAAGAATTCAAGATTTTTAACATCAGAGAGTAAACGAGTAAAAAGAAGGTTTTACAAGACTCACGTTAACAATATTGCAGCAGTACGCACACAATCGAAGCGCAGTAAGGATGGCTAGTGTAACTAGCAAGAATACCACGAAAGCAAGAAAAAGAAGTACGCTATTAACTATTAACGTACCTGTCTCTTCCGAAACGAATGAGTACATAGATATACGTATAGCTACCATCGAATCCTCTTAGTCT
+
55<==AA9755----(-557:6656<<166>7999555.5.//9//)/:698163//)///666'60569///66-/-77,5-----555'56176==>19972/..556755/528;7:<<2577:>@?@@@ABBCDCC?AA?A=AAA>>;;:9@?CB?;AA>>7255/77755717<69<<166AAA:A==6:9887'3727...3358:273766605058=5646BBCCCC>A=@@A9::9;989AABBCBCBCB???@BA?@@@B>A?;>::9<88705554555>:
@ATNG8:01923:06563
GATGGTAGGCGTGTGAGAGTCTGCCCAGAAGATCAGGAACTCTAGAAGAATTCAGATTTTTAACACGAGAGTAAACGTAAAAGAAGGTTTTACAAGACTCACGTTAACAATATTGCAGCAGTACGCACACGATCGAAGCGCAGTAAGGATGGCTTAGTGTAACTAGCAAGAATACCACGAAGCAAGAAAAAGAAGTACGCTATTAACTATTAACGTACCTGTCTCTTCCGAAACGAATGAGTAACCTCTCAGACGCTCGTCCTACCATCGAATCCTCTTAGTCT
+
95;<8<<A?CA<=@;;;>=<;;;==4:9505;@A;;5;5;955455855.5.44444444$45888;;=<<<<A<@;CBBB6??:?<@@@0=;<883338;;89.3.3:488=055@@A>>:888776:5627:==6:@888<==;=9:595//(.64...(....6638:6:9956...0556057;;;*9;3;::;88578)/)/33307469=555555=25515.535,3//(/9::-/(/46977=;;8555777<6;;9778>@A?@B>988<???89
@ATNG8:01924:06589
GATGGTAGAGAGAGCTCTCTCATCGTACTCATTCGTTTCGGAAGAGACAGGTACGTTAATAGTTAATAGCGTACTTCTTTTTCTTGCTTTCGTGGTATTCTTGCTAGTTACACTAGCCATCCTTACTGCGCTTCGATTGTGTGCGTACTGCTGCAATATTGTTAACGTGAGTCTTGTAAAACCTTCTTTTTACGTTTACTCTCGTGTTTAAAAATCTGAATTCTTCTAGAGTTCCTGATCTTCTGGGCTGCGCTGATATGCGCTACCATCGAATCCTCTTAGTCT
+
CA:;89;ABDB@BB@;;9DCCCCKJA@ACCBA<ABBB=BC=A?ABBCCAA=ACCCD<@<@CCC@B?AABBBCADB@BBBBB3BB>A???:?B@C=ABA?AB?AAABDC>A???BA@A?C@@<@=A@@>>===>@@@@<@@@AAA@@@@A>>>>>@<;:67:969-//====?AA=CAACB6@9=8;::;;+;==<<7=>>><=<>888*8<<>/>88/=9=9////;;;>>><A<???C@@;;==@6=///;;99>AA>>=AAAAC;AAA==:<>:>AA;<<<;;
@ATNG8:01926:06553
GATGGTAGAGTATCATGTGTATCTCCAGAAGATCAGGAACTCTAGAAGAATTCAGATTTTTAACACGAGAGTAAACGTAAAAAGAAGGTTTTACAAGTCTCACGTTAACAATATTGCAGCAGTACGCACACAATCGAAGCGCAGTAAGGATGGCTAGTGTAACTAGCAAGAATACCACGAAAGCAAGAAAAAGAAGTACGCTATTAACTATTAACGTACCTGTCTCTTCCGAAACGAATGAGTACACACTCTCATATGACACTACCATCGAATCCTCTTAGTCT
+
;59=8=:;6>=ABCCA@ACBBADBB?CAA=@@@@@@@C@DBBBBCC@DC?C?BBCCCCCC5D@BBCECCCCCBB:AA;;;;;*;C>C?CCC9CBB@BAAABBCCC>A?AB?BCC?DADACCCEBBBCCCIID@C;;;?BCB@AAA@<B=B;;:;CCCCC<<;<DCBCB>??=?A@<=<987)887/37788+8@8=====<;<<9;67><9+2,26666:?<;;;>>8=?ACB>BBC?@@@AA@CEBAABA@>>>ABCBBAC@@?@CBCBB@??=@BD<?@AAB
@ATNG8:01926:06580
GATGGTAGAGGAGACTGTAGCGCACCCAGAAGATCAGGAACTCTAGAAGAATTCAGATTTTTAACACGAGAGTAAACGTAAAAAGAAGGTTTTACAAGACTCACGTTAACAATATTGCAGCAGTACGCACACAATCGAAGCGCAGTAAGGATGGCTAGTGTAACTAGCAAGAATACCACGAAAGCAAGAAAAAGAAGTACGCTATTAACTATTAACGTACCTGTCTCTTCCGAAACGAATGAGTACGATGAGATCTCGTGTGCTACCATCGAATCCTCTTAGTCTA
+
///94778;;.94459;;<=?B>CCF>@A<<?DDBBB<A>;<;@A@B@BB9B>??=88998$3489=====<88878:@CCCC1:;45.999&5:;99??;;;;>B<B@@@=?A@<@CAABCDCCCBCCCBBC@CC;;8;@AA;;:E?C?CAA=@BA@CC;:8:BB@@@=77/333,399::3:::7=====1=B?@==8?;;<>8<7;<;;6<:>>BBC?CA>>>==:>588?9?893999??BBBDCCBBBB??>>>?>>>?>@;>><;;87727=<7;696//
@ATNG8:01879:06603
GATGGTAGTGTGTCTCTGAGAGTAGTACTCATTCGTTTCGGAAGAGACAGGTACGTTTAATAGTTAATAGCGTAACTTCTTTTTTGCTTTGCTTTCGTGGTATTTCTTGCTAGTTACACTAGCCATCCTTACTGCGCTTCGATTGTGTGCGTACTGCTGCAATATTGTTAACGTGAGTCTTGTAAAAACCTTCTTTTTACGTTTACTCTCGTGTTAAAAATCTGAATTCTTCTAGAGTTCCTATCTTCTGGTATGACTAGTGTCACTACTACCTATCGAATCCTCTTAGTCT
+
/:::<BA@@@>?=<556<<<>79<<0/////4.44==4<>2505::<<=>8565::<)5.5;55.5.555:5//)//)//////#///9.7/55)599:5:555)55.5566==:<666<555:>==:=6=>?;?<<=7;;;=4979///////55/77;;3///6::7;+44944454;7999999(9.5.55>>>+<;>==4=555955555.5555$55555169><75/////727277444.445.59555;;9;;:///-5667/0)/////3288534/388///
@ATNG8:01881:06611
GATGGTAGCTCACGTACGTCACACGTACTCATTCGTTTCGGAAGAGACAGGTACGTTAATAGTTAATAGCGTACTTCTTTTTCTTGCTTTCGTGGTATTCTTGCTAGTTACACTAGCATCCTTACTGCGCTTCGATTGTGTGCGTACTGCTGCAATATTGTTAACGTGAGTCTTGTAAAACCTTCTTTTTACGTTTACTCTCGTGTTAAAAATCTGAATTCTTCTAGAGTTCCTGATCTTCTGGGATGTGTGCGCAGTGCCTACCATCGAATCCTCTTAGTCT
+
B@A>@BBBBBCCCBDCABACCCCBBCCBB@::6:AAA<CC@CBDCCCCCC@CCBBA<@=@ABB@C@BBBBBBCBB?CCCCC3BB?BAAA=ACDD?CBC>@@798:CBC?BABBCCCCCBC?@;@A@>@>>>9>AAA7::@===>>>>@AA????<>>><AA<A;?===@@B??;==<>?2><><??DDD/BA===5=>>;;;><==;>BBB/A;;:B>D<;;7;???;;;<A<@@@>>>866@@6@///=99;;<BA@AA;?;;6;==?B<@@<???=ABA@?
@ATNG8:01889:06605
GATGGTAGTGATACAGATCAGACACCAGAAGATCAGGAATTCTAGAAGAATTCAGATTTTAACACGAGAGTAAACGTAAAAAGAAGGTTTTTACAAGACTCACGTTAACAATATTGCAGCAGTACGCACACAATCGAAGCGCAGTAAGGATGGCTAGTGTAACTAGCAAGAATACCACGAAGCAAGAAAAAGAAGTACGCTATTAACTATTAACGTACCTGTCTCTTACCGAAACGATGAGTACCTCTCAGACGCTCGTCCTACCATCGACGAATAGAAGTCT
+
88:<7;;BBBCC;9;=:;BB@BBCB?BBB>@=@@00,/7;7;??:@2557;388:7999-3<794;:>=;<<<)7333333$394939998'87?:>?:=95522,23994668-..663338;;79;=@7958<<96=@=8=?>D<B8>?D@A<<<=:9818522886;<488:473/.(...(.9;;;)9918:969<665.5.28<<4;9<>>8838@?<<<9---4==;--/766:888A4;7;?>888>>;:;@;566538///9;770766;<@@@A
@ATNG8:01892:06605
GATGGTAGCGCACACATAGATACAGTACTCATTCGTTTCGGAAGAGACAGGTACGTTAATAGTTAATAGCGTACTTCTTTTTCTTGCTTTCGTGGTATTCTTGCTAGTTACACTAGCCATCCTTACTGCGCTTCGATTGTGTGCGTACTGCTGCAATATTGTTAACGTGAGTCTTGTAAAACCTTCTTTTTACGTTTACTCTCGTGTTAAAAAATCTGAACTCTTCTAGAGTTCCTGATCTTCTGGTAGAGCGTGCATATATCTACCATCGAATCCTCTTAGTCT
+
:::;@A@0<6DCCBBBDCCCCABBCCBBBG@@<@;;;/;A<B?BBCBBAA>A?DBB@B@BA;;4;@CDCCBBA?A=:;;;<*;?=@@@@<@AAC9;;B?AB=;;;CDGADCECEDCC@BCC@C?CCCCCBBB=@B@@=@BCCCCCCDCCBBCB;;7;AA<;;5;4:@@?>@>00*0.000)0*0)/@<@<0==AAA:@@A@@A@@@@29::::$:;9>969::;5;;;BB>C;C:@<<C?;=<8;2;A@A@A@????BDCDBAAAD?::9AA=AA@????CDB@?
@ATNG8:01892:06633
GATGGTAGCGCACACATAGATACAGTACTCATTCGTTTCGGAAGAGACAGGTACGTTATTAGTTAATAGCGTACTTCTTTTTCTTGCTTTCGTGGTATTCTTGCTAGTTACACTAGCCATCCTTACTGCGCTTCGATTGTGTGCGTACTGCTGCAATATTGTTAACGTGAGTCTTGTAAAACCTTCTTTTTACGTTTACTCTCGTGTTAAAAATCTGAATTCTTCTAGAGTTCCTGATCTTCTGGCTCTCGTAGACAGATACTACCATCGAATCCTCTTAGTCT
+
>>45:<@?@BDFBBBCCCCCCDCBCCBBBDBC@BBBE=CC?C?CCCDDCC@EDCCC?BB?BBC?C@CBBBCBBBC=BBCCC1CA?CBDC>DDBB?CCDACC@AAACCEACCCCCDCC@CBB?C?DDCBCCCC@CCDD?CCCCCBCCCDCBBBCCC@BBB?AA=A?BBEEEDCBB?A;;;;6;>C=;;;;;*;BAAA=BBCCCCCCCC?BBBB5BBCCIAC@CB@CBGBBBC@C@ABACBA=A@@=ACCCDCCBCCAA@CCCCCCC@CCE@@=@C@@@??BA@??
@ATNG8:01897:06622
GATGGTAGCGCGACGAGCGTAGACCCAGAAGATCAGGAACTCTAGAAGAATTCAGATTTTTAACACGAGAGTAAACGTAAAAAGAAGGTTTTACAAGACTCACGTTAACAATATTGCAGCAGTACGCACACAATCGAAGCGCAGTAAGGATGGCTAGTGTAACTAGCAAGAATACCACGAAAGCAAGAAAAAGAAGTACGCTATTAACTATTAACGTACCTGTCTCTTCCGAAACGAATGAGTACCTCTCAGACGCTCGTCCTACCATCGAATCCTCTTAGTCT
+
>;<=@BDCCC??ACBBCECEECCCC>BBD@DECC@@>?@BBBBCDC@CA=A=ACBBBBBB3B>BBBABCBC@@>6<=:;;;;*;C>C=@@@9AEGACBCBCBDDD?B?BB?BBC?BBAADBBBCCCCCCCCC@CCCC?BBBABBBA?C@D??>@EBBBAAB?CCCACC?BB@AAA;??@@@8AAA>ACDDC2BB?B?>>DAA@@;@;@@@D:>;>ACCC@CCA??BB>A>ABB>BBB?BBBBBCC?AAACBBBCCCA===A:?>C=AAA>?;@D<???<AA=<<
@ATNG8:01900:06629
GATGGTAGAGAGAGCTCTCTCATCGTACTCATTCGTTTCGGAAGAGACAGGTACGTTAATAGTTAATAGCGTACTTCTTTTTCTTGCTTTCGTGGTATTCTTGCTAGTTACACTAGCCATCCTTACTGCGCTTCGATTGTGTGCGTACTGCTGCAATATTGTTAACGTGAGTCTTGTAAAACCTTCTTTTTACGTTTACTCTCGTGTTAAAAATCTGAATTCTTCTAGAGTTCCTGATCTTCTGGATATGAGTGACTCGTGCTACCATCGAATCCTCTTAGTCT
+
CAAB@CBBBBCCCDBBBBCCCJGGDBBBBBAA?BCDM?ED@B@BCCCBBA?BBCCC@D?CCBC@E?BBBBCCCCB>??<<<1>A?FBAA=ACCC?@@A?BB=>=>CCC?AAAABBAC?CAA=A;AAAA<>>?=DAAA588A>>>A@@@AAAAB@@<<>>=@@<@<@@@AAAA@@;??>DD;G;>988776(8>:::)89=;;;B??>5;;;:.8BA@@<B=>>;>>>>==><>;>?BABD7;;@<@A@@@@@@AAA@@@@@@D@@;@BBAA=>=8<98398666
@ATNG8:01903:06631
GTTGGTAGCACACGAGATCTCATCGTACTCATTCGTTTCGGAAGAGACAGGTACGTTAATTAGTTAATAGCGTACTTCTTTTTCTTGCTTTCGTGTATTCTTGCTAGTTACACTAGCCATCCTTACTGCGCTTCGATTGTGTGCGTACTGCTGCAATATTGTTAACGTGAGTCTTGTAAAACCTTCTTTTTACGTTTAACTCTCGTGTTAAAAATCTTGAATTTCTTCTAGAGTTCCTGATCTTCTGGGTGCGCTACAGTCTCTCTACCATCGAATCCCTCTTAGTCT
+
440504=>;>;::<<<A@@999<<@@:;;==A=BA@>0=@9?6BA@B;;:;??>>@:=+0)0//)/6:=A@@@DCD?<<=?>+:?=;?>>6=>====<7;=2483;33,377337BC8BBC@B>AA>A<:::<A???=>>>?B;<;?@A?@=;;;5;:=8=A<A<@@@;;9;88175556(57:155556'57667/61667799;AA<A@A@/<::465/55(576<777<771717:7777,2277.7:<==9::=<>?===>==?;?;:;=8;;;1;7759;///
@ATNG8:01907:06640
GATGTAGAGAGACTGTAGCGCACCCAGAAGATCAGGACTCTAGAAGAATTCAGATTTTTAACACGAGAGTAAACGTAAAAAGAAGGTTTTACTAGACTCACGTTAACAATATTGCAGCAGTACGCACACAATCGAAGCGCAGTAAGGATGGCTAGTGTAACTAGCAAGAATACCACGAAAGCAAGAAAAAAGAAGTACGCTATTAACTATTAACGTACCTGTCTCTTCCGAAACGAATGAGTACGATGAGATCTCGTGTGCTACCATCGAATCCTCTTATTCT
+
CCCBBBAECCCDCBCBCAAABBBB=BCC@BBBBCB>AACBBBCC?BCAD?BBBBABAB3B@BBADCBB>::930/0/:::*::4:)555&599:==@AA@@<?<@?BB>BCCACCBCCAABBBBBCEBBB@CCCB?A@??BCBB?C?;:;<@;;;@????BCCCBB?BD?BBB?BBBBA=A9949ABBBC)BB?>:78=<>AA<A;??AB=?;>>B;;6;AAAAAA?B?BAE>CBB?BBCBBB???CCCCEBBC@??ACBB?BD=@??AA<@@=@==8;;6;A
@ATNG8:01911:06602
GATGGTAGTGTGTCTCTGAGAGTAGTATCATTCGTTTCGGAAGAGACAGGTACGTTAATAGTTAATAGCGTACTTCTTTTTCTTGCTTTCGTGGTATTCTTGCTAGTTACACTAGCCATCCTTACTGCGCTTCGATTGTGTGCGTACTGCTGCAATATTGTTAACGTGAGTCTTGTAAAACCTTCTTTTTACGTTTACTCTCGTGTTAAAAATCTGAATTCTTCTAGAGTTCCTGATCTTCTGGGTCTCTCTCTCACGCACTACCATCGAATCCTCTTAGTCT
+
4444.4444555566<;<;A??@@AAA=@9949=>>8>>;?<>@ABBBB>BDAA@?C@CBA@>B>BCCEDB;;;7;;BBB'59;@:;;3>@@@=@@>+00*00:;?BAA>ACCCCC?B@@9@9?@AACBBC@C@@@>BCBBBC;;9?@?A??@C>A@B?@@=@<@ABAAA;;;5;;@@@3@<@<ACCBE5D;;;C=BB@AAABBBBACFFF5BCBBB=@<A@=BBA@A@@<?<;;:AAA=A@@@:A;;::::AA;;;CBBCC@@>@BBBB@AA>;;;49?>::
@ATNG8:01911:06646
GATGGTAGCTCACGTACGTCACACGTACTCATTCGTTTCGGAAGAGACAGGTACGTTAATAGTTAATAGCGTACTTCTTTTTCTTGCTTTCGTGGTATTCTTGCTAGTTACACTAGCCATCCTTACTGCGCTTCGATTGTGTGCGTACTGCTGCAATATTGTTAACGTGAGTCTTGTAAAACCTTCTTTTTACGTTTACTCTCGTGTTAAAAATCTGAATTCTTCTAGAGTTCCTGATCTTCTGGTAGAGCGTGCATATATCTACCATCGAATCCTCTTAGTCT
+
BBBB@CCCBBBBBBBBAABBBA@ACDDCCB;;7;BCB=CC?B@CHDCCCC@BBBBB@C?BBCCAC@CCBABBBBB@CCBBB3AB>BBBD>FCDD?CCC@AA>999@AA>BBBBBBBB<>?B@B<>>?CC???=;;;B6;;=>>>?===?BA>>>@:888<@@<?;?A@@@@@>>:>@ADD3=:==AAAAA/@@===+//////;;:=08665$2889;484=A9>>==AA?<A;;<9;::5::=8<=<==;::9<<9::;<==>=<:<:>?<8818==8=>==>
@ATNG8:01912:06614
GATGGTAGCAGACGTGACAGCGCCAGAAGATCAGGAACTCTAGAAGAATTCAGATTTTTAACACGAGAGTAAACGTAAAAAGAAGGTTTTACAAGACTCACGTTAACAATATTGCAGCAGTACGCACACAATCGAAGCGCAGTAAGGATGGCTAGTGTAACTAGCAAGAATACCACGAAAGCAAGAAAAAGAAGTACGCTATTAACTATTAACGTACCTGTCTCTTCCGAAACGAATGAGTACCTCTCAGACGCTCGTCCTACCATCGAATCCTCTTAGTCT
+
:::<>AA@BECECBBBCBAACIEACEC@CB@A::6;=@AAADCD@AA6;49>>99999'8<?=?BBBBBBBB;B@99999(9939;BAB5>>B?BAAB@@@@@<@<@A<?@?<A=>>@>>>A?A??@>@@<A@A@:>>>>@>===B=>=@?>>A@@???9?A@>AA>AA>BBB>BB@@?8?994;<<;:/5516>@???>?>9=:>@BD<A9==?AA;==?>@>>;@;@DD9@7758@AA>>>?DDDAAAAAA@===@@=@>>:?ABBA<BC?A><;>>@<=
@ATNG8:01913:06645
GATGGTAGCACGACACGACGATGTGTACTCATTCGTTTCGGAAGAGACAGGTACGTTAATAGTTAATAGCGTACTTCTTTTTCTTGCTTTCGTGGTATTCTTGCTAGTTACACTAGCCATCCTTACTGCGCTTCGATTGTGTGCGTACTGCTGCAATATTGTTAACGTGAGTCTTGTAAAACCTTCTTTTTACGTTTACTCTCGTGTTAAAAATCTGAATTCTTCTAGAGTTCCTGATCTTCTGACGACGCGCACTGACACTACCATCGAATCCTCTTAGTCT
+
@CC??CCCBBD966=BBCC666;;CDDDDCCCACCCF=CBBDBBBBBCCB?BDBBB@D@AABC?C?CCC@?@BCC?CCCBC2@@<A9:9(7????CCE@CD799:CAA?AACCCCAB>BBB?@<A@>>>>>=7;;6618=AA===@===AFEA=<9===:>A;@<===A===>><@@@BB5A<A<?====,=<333)--6---9:9=5;::7(5;;693;9>?:;<;AAAA<A<AC?@?@8<;@??9::<;>>=;;;A===?;;6;;;@@>AA=AAB<@@AAA
@ATNG8:01916:06610
GATGGTAGGACGAGCGTCTGAGAGGTACTCATTCGTTTCGGAAGAGACATGTACGTTAATAGTTAATAGCGTACTTCTTTTTCTTGCTTTCGTGGTATTCTTGCTAGTTACACTAGCCATCCTTACTGCGCTTCGATTGTGTGCGTACTGCTGCAATATTGTTAACGTGAGTCTTGTAAAACCTTCTTTTTACGTTTACTCTCGTGTTAAAAATCTGAATTCTTCTAGAGTTCCTGATCTTCTGGTGTCTGATCTGTATCACTACCATCGAATCCTCTTAGTCT
+
AAAB?BCC@CA?@;;;CCCCCBB@@CCCCCAA>ACCD>CC?C?ABDCCCCBBBCCCAC@CCCC?B?BCCCCDCCC?CCDDD0BE?CBBC>CCBB@BBA=@@7;:BCCE?BBCCBBBF@DCC@C@CBBBCBBC@CCCC@BBCCEBBBCCCCCCCCC@CCC@CC?C@CDCCBAACC?C????8>?C:=>>>>0>CCCC=CCCBBBBBBC?CEED5CBBBB@B@CDACCECCCC?C?BDDEEC?BBB@CCB@@@DCCCCDDDBBBBDD?BBBCC@CC@BBB@BBB@@
@ATNG8:01920:06632
GATGGTAGTATATCGCGTCGCTATCCAGAAGATCAGGAACTCTAGAAGAATTCAGATTTTTAACACGAGAGTAAACGTAAAAAGAAGGTTTTACAAGACTCACGTTAACAATATTGCAGCAGTACGCACACAATCGAAGCGCAGTAAGGATGGCTAGTGTAACTAGCAAGAATACCACGAAAGCAAGAAAAGGAAGTACGCTATTAACTATTAACGTACCTGTCTCTTCCGAAACGAATGAGTACGTGTGACGTACGTGAGCTACCATCGAATCCTCTTAGTCT
+
CCCC?CCBBBCCGECCBCCCCCCEC@BBB?BBCBFC@B@BCAAACC@BC@C@BBC@@@@@1@@BBCBCBBB;::.9?:;;;;*;A>A?CCC<DFDADCCBBBCCC@C?BB@CAA?BBCBBCDCCBCBBBCCC@CCCC?AADBAA@A?C@DBB?CCCCCCAA?CBBBBB?BB@BBB@BBCBD<A??<?CCC:C?B?BABBB@C??<@;>>??;?=67;CD?AB@@@BB?B?BCB=BAA>ABBBBADDBBAABBBCDDCBABBBBBC@BBBBB@BB@BB><AAAAA
@ATNG8:01922:06648
GATGGTAGTGTGTCTCTGAGAGTAGTACTCATTCGTTTCGGAAGAGACAGGTACGTTAATAGTTAATAGCGTACTTCTTTTTCTTGCTTTCGTGGTATTCTTGCTAGTTACACTAGCCATCCTTACTGCGCTTCGATTGTGTGCGTACTGCTGCAATATTGTTAACGTGAGTCTTGTAAAACCTTCTTTTTACGTTTACTCTCGTGTTAAAAATCTGAATTCTTCTAGAGTTCCTGATCTTCTGGTCTACTACACTGTACTCTACCATCGAATCCTCTTAGTCT
+
//::6:;;9;;==>>666>>>;;;<=999///5:/33(44.4.444::==:;;;;;:B6:5<<7:7::;5996<<8<>@C@+?>7;:;>0>A@@;>?>99@2559945.599;<<<>9;;;8=266?==<6645A@?=BBBBBA@@BB@AABBBA=A@B>BC?C@CBBCCCBCB@DCDCC7B=@5;;;;;*:999:,9@9/////--06666'--/7949,/55:55655<8=9<<<===:666:>>===@@?999559:@ACBB@?999=8;@7944388888
@ATNG8:01923:06637
GATGGTAGCACGACACGACGATGTGTACTCATTCGTTTCGGAAGAGACAGGTACGTTAATAGTTAATAGCGTGCTTCTTTTTTCTTTGCTTTCGTGGTATTCTTGCTAGTTACACTAGCCATCCTTACTGCGCTTCGATTGTGTGCGTACTGCTGCAATATTGTTAACGTGAGTCTTGTAAAACCTTTCTTTTTACGTTTACTCTCGTGTTTAAAAATCTGAATTCTCTAGAGTTCCTTGATCTTCTGGTATGACTAGTGTACTACTACCATCGAATCCTCTTAGTCT
+
:4:=8=<AA=;;;;;;<=;;;CBBCBBDBBAB=@;;:69A?C699996@@<@B@BB?B?AA@@;@:::<;<<;AA=799999$937(4<;;4:;::484;7;;67;@@00,/::>=>?B@CBC?B?B==@>?==187=>8>>AABA;;;:>>A;;;@;???<??<@=AA;;;>>>>8;;?A@/@188-8<@DD.//===17///687:777-5988'5//-9272///98878859-/-/88<=:8888;;<==:;:<::9979<;<<@;>>>>?<??:8985;;;;=
@ATNG8:01924:06620
GATGGTAGACACGTGTGCTCTCTCGTACTCATTCGTTTCGGAAGAGACAGGTACGTTAATAGTTAATAGCGTACTTCTTTTTCTTGCTTTCTGTGGTATTCTTGCTAGTTACACTAGCCATCCTTACTGCGCTTCGATTGTGTGCGTACTGCTGCAATATTGTTAACGTGAGTCTTGTAAAACCTTCTTTTTACGTTTAACTCTCGTGTTAAAATCTTGAATTCTTACTAGAGTTCCTGATCTTCTGGTATGACTAGTGTACTACTACCATCGAATCCTCTTAGTCT
+
5<<>?CCCCCDA@@<:66==99@>?@996BCB;B;;;.;@9@=@@?A@@?;?@@>?5>.94::7::?>CDBA?8<48:==?+8=8=<;;5888886;8<:=@<=<=>6708?=888==9<@D:?;:;;;85691757;4<?===A?;=;;;=?885185A;AA:>:;;;::8@@A<<>ADD6B<@577==>.;:=BB7A7::>>>=?@?8::9-9//+/<595==5:8@AA>=?;?;?===>@7;;@;@???:::?@;;;?=:::>>A<@?@>>:>><>>><?@@@9
@ATNG8:01925:06629
GATGGTAGAGTACAGTGTAGTAGACCAGAAGATCAGGAACTCTAGAAGAATTCAGATTTTTAACACGAGAGTAAACGTAAAAAGAAGGTTTTACAAGACTCACGTTAACAATATTGCAGCAGTACGCACACAATCGAAGCGCAGTAAGGATGGCTAGTGTAACTAGCAAGAATACCACGAAAGCAAGAAAAAGAAGTACGCTATTAACTATTAACGTACCTGTCTCTTCCGAAACGAATGAGTACACATCGTCGTGTCGTGCTACCATCGAATCCTCTTAGTCT
+
CCCB@CCBBCCCCCCCCCCCCCCCC@BBC@CECC@@?A?BBBCCAA>AB?B?BDD?????1??BCCBBCBBAA?8=?:;;;;*;E?B@BBB<BGGBCCEBBBBCC?C?CC@BA@>ACCCDBBEEDCC@@@CG?BBBB?AACBAA@B>C?CBB@CBBBBCCB?BBBCBB?BB?BBB7:9AAA<BBA>AAABB2AB@B?>?D>>>A=D8>>BB:=:=@CCB@CBCCBBB>A>ACC>BBB?BBBBBDBACCBBBBBBCB???ACCBBD?BBBCCABB?AAA?CBBAA
@ATNG8:01925:06646
GATGGTAGTGTCAGTGCGCGTCGTCCAGAAGATCAGGAACTCTAGAAGAATTCAGATTTTTAACACGAGAGTAAACGTAAAAAGAAGGTTTTACAAGACTCACGTTAACAATATTGCAGCAGTACGCACACAATCGAAGCGCAGTAAGGATGGCTAGTGTAACTAGCAAGAATACCACGAAAGCAAGAATAAGAAGTACGCTATTAACTATTAACGTACCTGTCTCTTCCGAAACGAATGAGTACACATCGTCGTGTCGTGCTACCATCGAATCCTCTTAGTCT
+
@@@=@CCCBCBCCA@@BACBCCCBB?B;<7<;;CAA?@@CCDDCBD?BD@G@BA@99999)9>@AACCBBCBBB;AA;;;;;*;@>A=@@A9ACE?CCCAAABAB@BADC@BBB@BCBBBCCCCCCBBBBBB@CCBB?AAA@@@?A>B@C@A>ADCECCCB?B???CD?CC?BBB?AA@@@:@??:??;?B@BB>AA>?@@CCC@C@CDCC?B@ACA@@=@AACAAA@C?CCC=BBC?AAAABBBBBCBBBBCDBBA:::ABBBC@CCBBB???<@BA@CB@?@
@ATNG8:01879:06656
GATGGTAGCACACGAGATCTCATCGTACTCATTCGTTTCGGAAGAGACAGGTACGTTAATAGTTAATAGCGTACTTCTTTTTCTTGCTTTCGTGGTATTCTTGCTAGTTACACTAGCCATCCTTACTGCGCTTCGATTGTGTGCGTACTGCTGCAATATTGTTAACGTGAGTCTTGTAAAACCTTCTTTTTACGTTTACTCTCGTGTTAAAAATCTGAATTCTTCTAGAGTTCCTGATCTTCTGGATACACTCATGTGCACCTACCATGAATCCTCTTAGTCT
+
;;<>@CBCCCCBA@@BBBBBBCDCCC@@@CBB@BCCC=CC@G@GCBBCBCBDBBBB?C@CCDD?C=AACCCC????CCCCC3CC=??DD>CCCB@BBB@AA9:9ACBB?BBBBBBCC?B@@<A?CAAAACAA=AAA?5<;??@A>>>>>AA=>=A<???;??<A<AAAAA>>?A=B????6?<A5;6888*8;777*--3---999<18886'2996A6?;AA<???AAAA<A:>>AB@@7;;A=@@@?>>=>>>>A@@@B=;<=5/--94--,/6<699AAA
@ATNG8:01880:06681
GATGGTAGATATATGCACGCTCTACCAGAAGATCAGGAACTCTAGAAGAATTCAGATTTTTAACACGAGAGTAAACGTAAAAAGAAGGTTTTACAAGACTCACGTTAACAATATTGCAGCAGTACGCACACAATCGAAGCGCAGTAAGGATGGCTAGTGTAACTAGCAAGAATACCACGAAAGCAAGAAAAAGAAGTACGCTATTAACTATTAACGTACCTGTCTCTTCCGAAACGAATGAGTACTGTATCTATGTGTGCGCTACCATCGAATCCTCTTAGTCT
+
//::6<CCCCFCDBBBBBCAA@BBB=BBB@BBCB;:6;?@@@@@?A?BB@A???<88337$76@@ABBBBABBD=8394444$9<<<2994&5@><@BCCCCC;;5;5;@<@DG@DCCCCCBCBCCDCCBAA?ACCC@CCCDED<;8;?C;;:;CBDDBBB@BBBBAA;@?=@@A799CDE=BBB@@@@@@2@B?BBBBBDBAA;:5;;;;<?=AACCC@CCCCCDD;:9;CD=CBB@BBBBBBBCCBAABBC???A@@?BCABB?B?@?A<AA<=>=5;?:::
@ATNG8:01885:06656
GATGGTAGGCGTGTGAGAGTCTGCCCAGAAGATCAGGAACTTCTAGAAGAATTCAGATTTTTTAACACGAGAGTAAACGTAAAAAGTAAGGTTTTACAAGACTCACGTTAACAATATTGCAGCAGTACGCACACAATCGAAGCGCAGTAAGGATGGCTAGTGTAACTAGCAAGAATACCACGAAGCAAGAAAAAGAAGTACGCTATTAACTATTAAACGTACCTGTCTCTTCCGAAACGAATGAGTACGAGAGTCAGAGCAGAGCTACCATCGAATCCTCTTAGTCT
+
/444.4::5<@::;;;<BBCAA@C?7=@@8@<<?><4=)//)/99//,5=8=8==<444444#4.4888:;;::9=5:554==<)833.33889/8884::3//88//*/39727350589=78;@;;;B==<8818>==:=;99<7::4:377>7<BBBBCCD?B@@@@@:00*000)0=??:??>8<<;;;,7=:585>>898=:=37988077(58:66/6:=<<=<1505??7AAA=AB??????DFB?@????AAAB888=;;5;>@::4:@;?@@5:9===
@ATNG8:01890:06685
GATGGTAGGACGAGCGTCTGAGAGGTACTCATTCATTTCGGAAGAGACAGGTACGTTAATAGTTAATAGCGTACTTCTTTTTCTTGCTTTCGTGGTATTCTTGCTAGTTACACTAGCCATCCTTACTGCGCTTCGATTGTGTGCGTACTGCTGCAATATTGTTAACGTGAGTCTTGTAAAACCTTCTTTTTACGTTTACTCTCGTGTTAAAAATCTGAATTCTTCTAGAGTTCCTGATCTTCTGGCGCTCTGTCACGTCTGCTACCATCGAGTCCTCTTAGTCT
+
4::=ADCC@BB@@ACBBBBDDDCC?BBBDDCD@CA@@=@C@C@BBEDEDD>CCCCC?C@BBBB@B@CCCCCCCBB?AADDD3AA?ABBC>ABAC?CCC@CD9:9AAAA?BBBCCAAA?BAA?C?CB@BBB>><@@?C<@@@@>>>@@@AA@@???<>>>=BB<A:>>A@@@B@@<@@@BB5B=A988888(8>===4;7:856==;=/7575$266695:5>>6<<==;>>99658???B7=;@:<98;>>>>;;;AA===>>==:=@@@?;;;6;;?;>>@@@
@ATNG8:01892:06664
GATGGTAGGCGAGAGTGAGACGCAGTACTCATTCGTTTCGGAAGAGACAGGTACGTTAATAGTTAATAGCGTACTTCTTTTTCTTGCTTTTCGTGGTATTCTTGCTAGTTACACTAGCCATCCTTACTGCGCTTCGATTGTGTGCGTACTGCTGCAATATTGTTAACGTGAGTCTTGTAAAACCTTCTTTTTACGTTTACTCTCGTGTTAAAAATCTGAATTCTTCTAGAGTTCCTGATCTTCTGGGCTGCGCTGATATGCGCTACCATCGAATCCTCTTAGTCT
+
//:;6;A?@BCCCCCCBBCB;:;CHDDDDEAA=A@@B=@@<@=AAABBAB>BDBBC@B?BCBB@B@CCCBABBBC?BBBBB2?@<?9988&3?>>4:9A???<??????>@BCFCCCC?B@@<A<A<>>>>=>=?D@@9<<A??@>;;;@>?>><>;:;:<AD=D=???>>>?<<7<8888)89=:?A@@@/@@@@@8?==;:;@@AA<@@@@/@@@@D=B<>>:=??C?>><@<????;;777>>6=///==9:>A?===;;;AA=>===B=BC=;;;;>A;;;
@ATNG8:01902:06680
GATGGTAGTATCTGCACACTCTGTCCAGAAGATCAGGAACTCTAGAAGAATTCAGATTTTTAACACGAGAGTAAACGTAAAAAGAAGGTTTTACAAGACTCACGTTAACAATATTGCAGCAGTACGCACACAATCGAAGCGCAGTAAGGATGGCTAGTGTAACTAGCAAGAATACCACGAAAGCAAGAAAAAGAAGTACGCTATTAACTATTAACGTACCTGTCTCTTCCGAAACGAATGAGTACTATAGACTATCTGAGACTACCATCGAATCCTCTTAGTCT
+
9<<>>CBCBBBCCCCBCBGCCCCCC@CDD?CCCCBB=@=@@BBCCC@DD?B?BA?99898)9<@ABBBDBBA@@<ABCCDDD3CB?B5;::.;CC?BBBBCCE@@?A@BHACCC@BBCCCCFBBAACBBBCC@BBBB@BBBBCCCB@C?BAA?BCACCCCC=CCCCAB?BB>AA@498==<3???:?AAAA3BB?B9:9BBA>>;>=@@@A:=:>@BBC?AABAACC5:6:??9?CC?BBBBBCCBBBBBBBBBBBCCBBBCBBB@BBBBB?CC?BAA=@ABBB
@ATNG8:01903:06653
GATGGTAGCGCATATCAGCGCAGCCAGAAGATCAGGAACTCTAGAAGAATTCAGATTTTTAACACGAGAGTAAACGTAAAAAGAAGGTTTTACAAGACTCACGTTAACAATATTGCAGCAGTACGCACACAATCGAAGCGCAGTAAGGATGGCTAGTGTAACTAGCAAGAATACCACGAAAGCAAGAAAAAGAAGTACGCTATTAACTATTAACGTACCTGTCTCTTCCGAAACGAATGAGTACAGAGAGTACGATATGTCTACCATCGAATCCTCTTAGTCT
+
4::<@EAABCBCDBCBBBCCBCCD@CCCACDCB;;8;?CBCCDDE?CC>@<=@A;;;;;*;<@ABCEGBBCFF>BC@@@>@0>@;@4;;;.;BA@BDECCBCDD@C?CC@F@A?@BAACBABCBCBCCCCB=:;;;6;BCCCCCG@C@CCC@CCBCDCCC@AA@CCCABB?AAA<??AAA9A??;?BBBB3BB?BAAAAA@@<,.,.:::).,-9>@@=CBBBAAA<@<@@@8>;;6:???CEBBBBBCBCCCCBAAAAADCCC@AAABB?BE?A==7:;;;;
@ATNG8:01904:06691
GATGGTAGCACACGAGATCTCATCGTACTCATTCGTTTCGGAAGAGACAGGTACGTTAATAGTTAATAGCGTACTTCTTTTTCTTGCTTTCGTGGTATTCTTGCTAGTTACACTAGCCATCCTTACTGCGCTTCGATTGTGTGCGTACTGCTGCAATATTGTTAACGTGAGTCTTGTAAAACCTTCTTTTTACGTTTACTCTCGTGTTAAAAATCTGAATTCTTCTAGAGTTCCTGATCTTCTGGTATGACTAGTGTACTACTACCATCGTAATTGCGAAGTCT
+
CCCC?BACCCCCBBCCCCCCCBCCBBCBBCBA>BCCC>CCBD@CCCCCCD@DCCBB?B@BBBC?C?CCCCCDCBD?999:9.3?7A?>?<?CCD?AAC@BC?BBABAD=AAACABBB>BBB>B?CAAAA====AAAA;@@@@?=>>BAA@@@???<???<@@<@<@A????@@D<AAABC5?:=8=::99+:=666)------998:/7565'2=>>A;A<>>8>@@B???<A:>>BBAA5::A<A???>>>@@AAAA??>>>AA=A>??>A;A9==??;?;;;
@ATNG8:01906:06684
GATGGTAGGTGCAATGAGTGTATCCAGAAGATCAGGAACTCTAGAAGAATTCAGATTTTTAACACGAGAGTAAACGTAAAAAGAAGGTTTTACAAGACTCACGTTAACAATATTGCAGCAGTACGCACACAATCGAAGCGCAGTAAGGATGGCTAGTGTAACTAGCAAGAATACCACGAAAAGCAAGAAAAAGAAGTACGACTATTAACTATTAACGTACCTGTCTCTTCCGAAACGAATGAGTAACTATGTAGAGCTCTATACTACCATCGAATCCTCTTTAGTCT
+
:=<>@CCC?CBBB?CCCCCCCCCC@CCC@CDCCCC?C>A@CCBCB?BA?B@CCBBBCCC3B?BCCBBBBC>>=8<>99888(8>;@=BCC:CDD?BAA@C@@@A:>:>?:?@A;@@>>>?>>>>>A@>>=A<A@>@:??@A?A::8;=BDD?B<<<@@AD<AAD@@@=@C>BBC9==7777+8::5;DEDH/;;7;??>788??B:><>@??<A=??::;;BAAA==><A<@@>8?8859>>>00,0;::<AABBBBBFCCB@@?>>:=AA>>;==9=877)7<888
@ATNG8:01907:06699
GATGGTAGAGAGAGCTCTCTCATCGTACTCATTCGTTTCGGAAGAGACAGGTACGTTAATAGTTAATAGCGTACTTCTTTTTCTTGCTTTCGTGGTATTCTTGCTAGTTACACTAGCCATCCTTACTGCGCTTCGATTGTGTGCGTACTGCTGCAATATTGTTAACGTGAGTCTTGTAAAACCTTCTTTTTACGTTTACTCTCGTGTTAAAAATCTGAATTCTTCTAGAGTTCCTGATCTTCTGGATATGAGTGACTCGTGCTACCATCGAATCCTCTTAGTCT
+
@:<>?CBBBBBCCCC@@ACCCDCIC@BACGCB@BCGD?CC@C@CCCCCDC?DDBBB?C?BBBC?B?CBCBCBAAA?ABCCC2@B=ABBA;AAAA?BBB?<<7<<=ABB?BBBBBBBB?BAA<A=AA???;;<<AAA?8<<C<<<@===AAA;;;>78;:=CE;=8=AAAA??@D<@>>>>5=<=699998)9=99:3;=<=>>B>>>18888(7<<=C<?<?A=@A@@>??<A<ACDD>>8==A;DA@@@@==>AA==??>>DCD;>>?AA<?>:>?=9>@88:
@ATNG8:01913:06655
GATGGTAGGAGACACGTCGCACACGTACTCATTCGTTTCGGAAGAGACAGGTACGTTAATAGTTAATAGCGTACTTCTTTTTCTTAGCTTTCTGTGGTATTCTTGCTAGTTTACACTAGCCATCCTTACTGCGCTTCGATTGTGTGCGTACTGCTGCAAATATTGTTAACGTGAGTCTTGTAAAAACCTTCTTTTTTACGTTTTACTCGCGTGTAAGAATCTTGAAATTCTTCTAGAGTTCCTGAATCTTCTGGTGTCGTCTATCAATGTACTACCATCGAATCCTCTTAGTCT
+
/:9:<A?A=CBC@@ACCBCCBBBBA@@B@@@@:ABBD?AA=@5;95;<;;7;9449.0)/77717)///99?=9:0/7;;;+:9*/////(//37<68886>?:;;95333'......:=4==>8=9<;;:;7869<>;>:;@@@@??AAAA?>=7///)///(/:6>6999///;772625555'5184::;;;;&533255*4-----45899566,2260666,517;4779...;3827.-(---(-.62688<<?9:69//(/:666>AB=@@@==9//,/666:>===
@ATNG8:01915:06670
GATGGTAGCTATACGTATATCTATGTACTCATTCGTTTCGGAAGAGACAGGTACGTTAATAGTTAATAGCGTACTTCTTTTTCTTGCTTTCGTGGTATTCTTGCTAGTTACACTAGCCATCCTTACTGCGCTTCGATTGTGTGCGTACTGCTGCAATATTGTTAACGTGAGTCTTGTAAAACCTTCTTTTTACGTTTTACTCTCGTGTTAAAATCTGAATTCTTCTAGAGTTCCTGATCTTCTGGTAGAGCGTGCCATATATCTACCATCGAATCCTCTTAGTCT
+
<<A=@BABCD@;;;;@CBAACBA:66555=>C@CCCE=CC@C?CBCCCBB?BBCCE@C?@@AC@C@CCCCAAA=B8@AAAA1>98<777(3::=8===8<A789@@@@?ABBBBBBB?BBB?@<@@AA????;@BBE7::?>=9:;>@@@B>>=B=>>==AA=A;>?AAB>>>?<>;;;;1;:?=????>+<<////)//7///<</80888(25558496;;6;>>>>>>:>9=AAABD8>>A=A=>==::///-//=:<<888?;555::.5549::;889==
@ATNG8:01919:06693
GATGGTAGCGCGACGAGCGTAGACCCAGAAGATCAGGAACTCTAGAAGAATTCAGATTTTTAACACGAGAGTAAACGTAAAAAGAAGGTTTTACAAGACTCACGTTAACAATATTGCAGCAGTACGCACACAATCGAAGCGCAGTAAGGATGGCTAGTGTAACTAGCAAGAATACCACGAAAGCAAGAAAAAGAAGTACGCTATTAACTATTAACGTACCTGTCTCTTCCGAAACGAATGAGTACGATGAGATCTCGTGTGCTACCATCGAATCCTCTTAGTCT
+
44:;8=BABBC@@ABBDDEEGDBBB>BCFACCBBCC@D?CCCCC??=?C?B?BAAAAAAA2A?BCBBBA@B??=7???AABA5AA>B4:;;&5;<.69A@@DB:;7:=AA?CFD?AABBCDCGCCCCBBBBB?BCAA>AAAACBBB?B?A;;8;@@@BCCC?CDCEBA>??;?AA=AA???8777>BBDDD2BB?C:::C>>>@<A7;;>>:=9=@A;;6;;9AABC?B@BCC>BBC@DCAAABABBCBBBB?;<;;@B@?;;;=9=A===:8818==4;>><=
@ATNG8:01924:06674
GATGGTAGGAGACACGTCGCACACGTACTCATTCGTTTCGGAAGAGACAGGTACGTTAATAGTTAATAGCGTACTTCTTTTTCTTGCTTTCGTGGTATTCTTGCTAGTTACACTAGCCATCCTTACTGCGCTTCGATTGTGTGCGTACTGCTGCAATATTGTTAACGTGAGTCTTGTAAAACCTTCTTTTTACGTTTACTCTCGTGTTAAAAATCTGAATTCTTCTACGAGTTCCTGATCTTCTGGTGAGATATGCTATGATGCTACCATCGAATCCTCTTAGTCT
+
;@@=@BCC?B@<<<<<ACCCCCCCDBCBCC;;4;CDB:AA:@:@>>@=@@<AB@>>;@4:49:385:<;@A@?9?:00000)09*//88/879=9>??<::5:>@@??:?==@@A??<?A=8=;?AA==;;;<@@@@:==??;;;>=;;;>;;;:1:9:48<>D=??>;;;>=<377777*77=157766(6>AAA9>>A:::=:::18787(5785>2828::99522767572../745)...4...3387-----233666---(-2226067*..3277788
@ATNG8:01925:06695
GATGGTAGGCGTGTGAGAGTCTGCCCAGAAGATCAGGAACTCTAGAAGAATTCAGATTTTTAACACGAGAGTAAACGTAAAAAGAAAGTTTTACAAGACTCACGTTAACAATATTGCAGCAGTACGCACACAATCGAAGCGCAGTAAGGATGGCTAGTGTAACTAGCAAGAATACCACGAAAGCAAGAAAAAGTAGTACGCTATTAACTATTAACGTACCTGTCTCTTCCGAAACGAATGAGTACGATGAGATCTCGTGTGCTACCATCGAATCCTCTTAGTCT
+
@BBB?CBA7<:?:=<@@CBABB;;9/5<<7AABBCD@C?A@@@@CC=BD7?7>@@;;::9$97@>C=<<AABBF=A?90000(0>>6;;;;*0//)/9<;?<;@@8?8;?:8769>?@>@B@@>>>???>>@:=>?@;=;:;???@<@:==A=A998DAAA?BB999B?BB?AAB@BA??>3<<<378ACC3B@>=;=@@?@@@<@<;;;@=A=AA;;<=>>>@A@B<@<;;;1;993:?:99??B@999BBBBAAAA==<@@BB=??BBB>==98888==;::
@ATNG8:01926:06662
GATGGTAGTGCGTGAGAGAGAGACCCAGAAGATCAGGAACTCTAGAAGAATTCAGATTTTTAACACGAGAGTAAACGTAAAAAGAAGGTTTTACAAGACTCACGTTAACAATATTGCAGCAGTACGCACACAATCGAAGCGCAGTAAGGATGGCTAGTGTAACTAGCAAGAATACCACGAAAGCAAGAAAAAAGAAGTACGCTATTAACTATTAACGTACCTGTCTCTTCCGAAACGAATGAGTACACATCGTCGTGTCGTGCTACCATCGAATCCTCTTAGTCT
+
=;45:<<;CCBC@A@GDIGBB@::;4:BC@CDFBBB@BABBCCCCC?BC?B?B?>>?=<='>4?ABBBBCCBBB=??@@DDD5BC@C<@B@9@BC?CBCBCA@00+0:@@<ABC@DBBADDCCBBBBCCCCC?BBDD?BAAA@@@C?E?BAC?BEBBACCC@BABBBC?BB@>>?999AAA9@993999999%9>;??=?BBBAD3855:=>5>:>BDCC@CABAABA?B@BCF>CBB?BBBBBCCCBBBBBBAA@@@:::??CCFABBBBC@CB?@?@?BBBBB
@ATNG8:01880:06723
GATGGTAGTATATCGCGTCGCTATCCAGAAGATCAGGAACTCTAGAAGAATTCAGATTTTTAACACGAGAGTAAACGTAAAAAGAAGGTTTTACAAGACTCACGTTAACAATATTGCAGCAGTACGCACACAATCGAAGCGCAGTAAGGATGGCTAATGTAACTAGCAAGAATACCACGAAAGCAAGAAAAAGAAGTACGCTATTAACTATTAACGTACCTGTCTCTTCCGAAACGAATGAGTACGAGAGAGCACACGTGTCTACCATCGAATCCTCTTAGTCT
+
:=>>?CCCDBBCCBB@@ACDDCBBC@CBC@CC@@@B?B?CCCCECC@BC?C@CCBBBBBB5B@BCBBBAAB@@?8==;;;;;$9<892999&9@@=>BABGCC;:;;?BD@BBC@CCAABCCCCDCCBBBCC?BBBA?ABCBBBBB?D?CBB?BBA?ACCC?AAABCC?BC?CCC@EB???8<<<8<>@@@.@A=@AABDCA??;><>?AG7;7;BBAA?AB@??BB@C?BBC<ABC?CBBBA@@CBBBCBB@@BBBBBBBB>B>;>>>>@<@@=>:868>=??
@ATNG8:01882:06710
GATGTAGAGAGACTGTAGCGCACCCAGAAGATCAGGAACTCTAGAAGAATTCAGATTTTTAACACGAGAGTAAAACGTAAAAAGAAGGTTTTACAAGACTCACGTTAACAATATTGCAGCAGTACGCACACAATCGAAGCGCAGTAAGGATGGCTAGTGTAACTAGCAAGAATACCACGAAAGCAAGAAAAAAGAAGTACGCTATTAAACTATTAACGTACCTGTCTCTTCCGAAACGATGAGTACAGAGAGTACGATATGTCTACCATCGAATCCTCTTAGTCT
+
9544:::A@A;;5=>556;>999905657<=@<AB?B?@BB00/<;;869)/////888'74688877773733&3344444$4;5:.555&5<<755//////939444.4;;.4488556==>;<@=CCC?9;;B?BAA?@;BA>B?BAA=A:;9:<<<9>>?883777,378,33888/987177777;$33,3333/.....33-3778/5.554447<<;<<==9;699;17///8899997937;;;=9733::==:975/555571774:8:27722.
@ATNG8:01887:06732
GATGGTAGTGTCATATGAGAGTGTGTACTCATTCGTTTCGGAAGAGACAGGTACGTTAATAGTTAATAGCGTACTTCTTTTTCTTTGCTTTCGTGGTATTCTTGCTAGTTACACTAGCCATCCTTACTGCGCTTCGATTGTGTGCGTACTGCTGCAATATTGTTAACGTGAGTCTTGTAAAACCTTCTTTTTACGTTTACTCTCGTGTTAAAAATCTGAATTCTTCTAGAGTTCCTGATCTTCTGGAGATATCATCAGCGAGCTACCATCGAATCCTCTTAGTCT
+
88<>@CCCCCA@@DDDCCECHCCBBBBA@@00,0@AA>AA<A=CBBBCCDACEG;;:68=@>C@C@CEDEC;;:B<@?=<<(494)4::;4=<AC?C@B?AC9<<DCBE@CBBBBCCDACCC>A>ABAA@BBB;ACBB?BCCCCBAAABBBDCCCC@DCC@BB@C@CCBAA@BBB?BBCCC;B?B@CADEE1;;CCC=C;;;AAA@AB@CJJJ5DABBC@C?CC?AAABBBCAC?DCBCCB@BCC@@@ACCCCBCCCCCCCCCCDD?BBCBC@BB@AA@?CCA;;
@ATNG8:01890:06708
GATGGTAGAGTACAGTGTAGTAGACCCAGAAGATCAGGAACTCTAGAAGAATTCAGATTTTTTAACACGAGAGTAATCGTAAAAAGAAGGTTTTTACAAGACTCACGTTTAACAATATTGCAGCAGTACGCACACAATCGAAGCGCAGTAAGGATGGCTAGTGTAACTAGCAAGAATACCACGAAAGCAAGAAAAAAGAAGTACGCTATTAACTATTAACGTACCTGTCTCTTCCGAAACGAATGAGTACTACTCTCAGAGACACACTACCATCGAATCCTCTTAGTCT
+
::9:=A00444445999<?999;555)5;;6;AA@@E>B>ACBAAAB@?@=??CAA???@@=%<:=<8A@?A>;;5333<<:::'37-3-3333$3;;288888=;>??5@=?C?BAA>@C?9@BBBBB@@ABBCCACBCL?BABBCCCC@C@CBB@BBCCBBBB@BBBCBB?AB?CBB@AB@??8;;;5779899$9953833==@B=@=?=BCC@D?==B;;5;AAAA@@<@=@AE@CCC?BBBBAAACAAABCBBBAAABBBBBBBB?BCBBA@DA=A=>:>BBBC
@ATNG8:01893:06749
GATGGTAGAGAGACTGTAGCGCACCCAGAAGATCAGGAACTCTAGAAGAATTCAGATTTTTAACACGAGAGTAAACGTAAAAAGAAGGTTTTACAAGACTCACGTTAACAATATTGCAGCAGTACGCACACAATCGAAGCGCAGTAAGGATGGCTAGTGTAACTAGCAAGAATACCACGAAAGCAAGAAAAAGAAGTACGCTATTAACTATTAACGTACCTGTCTCTTCCGAAACGAATGAGTACGATGAGAGAGCTCTCTCTACCATCGAATCCTCTTAGTCT
+
888:?BCCCBCCCC@@@CDDDBBBD>DCC@BBBC@?=@@BBCBDCC@AB>B?BB@@@CCC2A?AAAABBBB@??8??BBDDD5DD@C=BAA9@CC@CBBACCC@@>@?BC@CCD?CCCCDCCCCCCDBBBBC@CCBB?BCBBCC??=A@CBB?BCCCDCCC?CAAABB@BB@BBB=@@:::,8==9<=>??1?C@C:99B@@AA<>8;;?A5:7;@CAA?BC:::BB@C?BBC>BBB?CAA@DCCCCAABDB@B><<;999;<<=8>???B<AA<;;<<@B>==
@ATNG8:01896:06749
GATGGTAGGACGAGCGTCTGAGAGGTACTCATTCGTTTCGGAAGAGACAGGTACGTTAATAGTTAATAGCGTACTTCTTTTTCTTGCTTTCGTGGTATTCTTGCTAGTTACACTAGCCATCCTTACTGCGCTTCGATTGTGTGCGTACTGCTGCAATATTGTTAACGTGAGTCTTGTAAAACCTTCTTTTTACGTTTACTCTCGTGTTAAAAATCTGAATTCTTCTAGAGTTCCTGATCTTCTGGGTGTATCAGCGAGTATCTACCATCGAATCCTCTTAGTCT
+
:==>ACCB9B<666?;BBBDBBBB@BCBCDBC?C@@@=AC@C@BBCDCDC@CCCAA>A@CBBB@C?BCCHCDCCC=;::::*:C?CCCC?CBCD@CCB?BC6;;;CBCACCECCCEDACCB@B@CCCCCCCC?CCBC>BACBBBBACCDCBBA??:@??<@B@D@CCBDCCCBB@CHDEG=C?A=<;;;;*;B;;;7;CECEECBAA?CJKL5DCCBB@B@BB?BCCCCCC?C@BCCBAB?BBCC>CCCCDCCCBBBBBCCCCCC@@@@ED@CB@:::>BBCBB
@ATNG8:01901:06733
GATGGTAGCAGACGTGACAGAGCGCCAGAAGATCAGGAACTCTAGAAGAATTCAGATTTTTAACACGAGAGTAAACGTAAAAAGAAGGTTTTACAAGACTCACGTTAACAATATTGCAGCAGTACGCACACAATCGAAGCGCAGTAAGGATGGCTAGTGTAACTAGCAAGAATACCACGAAAGCAAGAAAAAGAAGTACGCTATTAACTATTAACGTACCTGTCTCTTCCGAAACGAATGAGTACGATGAGAGAGCTCTCTCTACCATCGAATCCTCTTAGTCT
+
DDDE?CAABCCCCCBBBCCCEEDCB?BCB?BBBBCC?B@BBBCCCC?BB?B@BBBBBCCC3C?BBBBBBBA<<;3;=>ACBB5BB?C7;;;6;BB?CBBBGCDBB?B@CB?BBC?BABBBBBCCCCCCBBBD?BBBB?BBBBBBAB>B@CBB?BBBCCCCC?CAAACA?BB?BCC?BB???8?>>;::999.:A?C?>?CDBBB8:8;=CC7;7;?AAA?AAA@@AA=C>AAA=BCD@CBBBCCC@@@BBBCCCD?>>>?:::@B;A<<<@8><<>??=A@<<<
@ATNG8:01902:06735
GATGGTAGGTGCACATGAGTGTATCCAGAAGATCAGGAACTCTAGAAGAATTCAGATTTTTAACACGAGAGTAAACGTAAAAAGAAGGTTTTACAAGACTCACGTTAACAATATTGCAGCAGTACGCACACAATCGAAGCGCAGTAAGGATGGCTAGTGTAACTAGCAAGAATACCACGAAAGCAAGAAAAGAAGTACGCTATTAACTATTAACGTACCTGTCTCTTCCGAAACGAATGAGTACAGAGAGTACGATATGTCTACCATCGAATCCTCTTAGTCT
+
8<:<?BDB?CBCCCCBBBCCCCCBD?CBB=CGDB??<??@ACBBBB@CC>B>ACCCCCCC5C@CCCCBCBBBBA9AB;;:::*;B>B>BBB:BBCACBBBBCEA@<A@DC?CAA=BBAABBBBCCBCCGCBB?BCCC?BAABCCBB?B?BBB@CCBBBCBC?A@CAAA?BB?BBB=??877):==9=???5?A?BBAABBBBC<?=?B>A1838@CCCACCAA@CA<@<@AA<BDD@CBBBBBBBAAAAACBBACBBBB?@?BC>BBBBB?CB?=>:<@A9::
@ATNG8:01904:06727
GATGGTAGTACATGATAGACGACACCAGAAGATCAGGAACTCTAGAAGAATTCAGATTTTTAACACGAGAGTAAACGTAAAAAGAAGGTTTTACAAGACTCACGTTAACAATATTGCAGCAGTACGCACACAATCGAAGCGCAGTAAGGATGGCTAGTGTAACTAGCAAGAATACCACGAAAGCAAGAAAAAAGAAGTTACGCTATTAACTATTAACGTACCTGTCTCTTCCGAAACGAATGAGTACGATGAGATCTCGTGTGCTACCATCGAATCCTCTTAGTCT
+
777;<A@ADBBBBBCCCCAA:;;AA=@BG@BCCCBB?B@CBBBJCC@BB@C@DCDBBCCB2B:;;CGCICECCC>BBBBGGE3CB?A@DDD;DCC@BB9<:AA55268?=<BAB?ABAAAAAABC;;;DCBC?AACC9;;BBBBCB@C@BBB?ACCCEDDE?@@A@DB?CC@CBB7::??@9?@@=ABBBCB)AA?99299>ACCC?C?ABBB@B>AACAA=ACB@@ACAD@BBE>DCB?BBCBBBAABFFABAABBBBBBBAAACD?BB@??4;;:8888=B;::
@ATNG8:01905:06707
GATGGTAGAGAGAGCTCTCTCATCGTACTCATTCGTTTCGGAAGAGACAGGTTCGTTAATAGTTAATAGCGTACTTCTTTTTCTTGCTTTCGTGGTATTCTTGCTAGTTACACTAGCCATCCTTACTGCGCTTCGATTGTGTGCGTACTGCCGCAATATTGTTAACGTGAGTCTTGTAAAACCTTCTTTTTACGTTTACTCTCGTGTTAAAATCTGAATTCTTCTAGAGTTCCTGATCTCTGGTGTCGTCTATCATGTACTACCATCGAATCCTCTTAGTCT
+
>>>;:@<ACBCCCBBBBBHGEDAA@@@A@BAA?BCCE>=;:;?BBBABBC@C?DDD@C?BBCC>A>@@ABBCBCC?AAAA@.@=:@AA@5@CCC@CBC@BD7:9A@?A=AABBEFBB<?@>=B7;;CBB=8858AAA6;;;;;=?>>===B7;;>9;9;<@B=A9==@@>>>@@78:ADC2>9=667888(69666)//6///998<0867'26666394673787:822026:>==////606=>AB;;;FB>>=>;;;>>?<@AA;;76=7/---33---
@ATNG8:01906:06704
GATTAGTATAGAGCTCTACTTAGTACTCATTCGTTTCGGAAGAGACAGGTACGTTAATAGTTAATAGCGTACTTCTTTTTCTTGCTTTCGTGGTATTCTTGCTAGTTACACTAGCCATCCTTACTGCGCTTCGATTGTGTGCGTACTGCTGCAATATTGTTAACGTGAGTCTTGTAAAACCTTCTCTTTACGTTTACTCTCGTGTTAAAAAATCTGAATTCTTCTAGAGTTCCTGATCTTCTGGGCTGCGCTGTTATGCGCTACCATCGAATCCTCTTAGTCT
+
DDD@AAAAACCCCCCCCCCC@CCCCCCECC@CCCC=BC@C?BBBACCC@DCBAB?A?CCCC?C?CBCCCBBBA=@@@@A2@A@BBDC=AAAC?BBB?BB698AECB?BCCBBAAA?C@A:>:?@AAA?>>=A>>><>>>@@?@@AB@@?@@AA<<<<<AA<A;??@@AB@@@<@@@AA5A=@=???BB7;;@AA:@@@>>>A=;;/67677%8@@=>:=:=?<@@BAAAA<@<@AA;;;=BAAA9>888=::<D<AA?>??ABB<AAA??<?A<AAA<AAAAA
@ATNG8:01906:06736
GATGGTAGTGATACAGATCAGACACCAGAAGATCAGGAACTCTAGAAGAATTCAGATTTTTAACACGAGAGTAAACGTAAAAAGAAGGTTTTACAAGACTCACGTTAACAATATTGCAGCAGTACGCACACAATCGAAGCGCAGTAAGGATGGCTAGTGTAACTAGCAAGAATACCACGAAAGCAAGAAAAAGAAGTACGCTATTAACTATTAACGTACCTGTCTCTTCCGAAACGAATGAGTACGATGAGAGAGCTCTCTCTACCATCGAATCCTCTTAGTCT
+
BCCC?AABCABBCCBCCCBCBBBCC@CCD@CCCDAA?A?BBCCCCC?CB?B?AAACCCCC3C?B???CBBB87717@ABCCC2DD@C5;;;.;BC?DBBBCCFCC?B?BD?CCD?CBBBCCCCBBBEDCCBB?BDEE<@@AABBBB?C@CAA?ADBBBCCC?CAAACA?BC?A@@388888*9==9>@@@A2AC@D???CDCB@<?;>>AA7;7;ABAB@BBBBBBB?B@BBB=BBBACBBACCCBAACCCCCCBBBB<>:88=@:>8::A<?A9=>>=AA:::
@ATNG8:01909:06713
GATGGTAGCTATACGTATATCTATGTACTCATTCGTTTCGGAAGAGACAGGTACGTTAATAGTTAATAGCGTACTTCTTTTTCTTGCTTTCGTGGTATTCTTGCTAGTTACACTAGCCATCCTTACTGCGCTTCGATTTGTGCGTACTGCTGCAATATTGTTAACGTGAGTCTTGTAAAACCTTCTTTTTACGTTTACTCTCGTGTTAAAAATCTGAATTCTTCTAGAGTTCCTGATCTTCTGGGTCTCTCTCTCACGCACTACCATCGAATCCTCTTAGTCT
+
A@C?@BAABBDBBBCCDBCECCCBCBBBAB;;7<CCD?DL@A?BBBBCCD?CCBCC?B>A@CEAD@ABBBCDBBB?BBBBB3BC?BAAA=BDCC:>>B?BB799A@AA>@BBBDBBB?BBD>=:=B@@AAAA;??BGD9????;;;>BBBAAAB?BBB@DC?@:==AA@@C?;7;>BBB6><><@@@@@/@@???8?==788BA@@<@A@@/@???A<@;;;7;AC@?;;7;;>>CCAC;@@?D9@@@==>@@@@?@AAA@@@@:=<AAB>??;@@A=>><=>
@ATNG8:01912:06717
GATGTAGTACATGATAGACGACACCAGAAGATCAGGAACTCTAGAAGAATTCAGATTTTTAACACGAGAGTAATCGTAAAAAGAAGGTTTTACAAGACTCACGTTAACAATATTGCAGCAGTACGCACACAATCGAAGCGCAGTAAGGATGGCTAGTGTAACTAGCAAGAATACCACGAAAGCAAGAAAAAAGAAGTACGCTATTAACTATTAACGTACCTGTCTCTTCCGAAACGAATGAGTACTGTATCTATGTGTGCGCTACCATCGAATCCTCTTAGTCT
+
@@@BA<=<<<ABABBABB;;?A<A8@<@:777---(-(-669:=C?@@<@;:9:=>>@>+@<@CABCCBBBC@@;;;>>@@,@?24.444&4:;8>;;;>CB@@?A>BB@CAA?BCCDGGDD;;;LECCBC@BBCB@BBCA@A::3;<@;;49?A?BBBB@FBBB??=?B?BBB?BBCCC>BBA<9:::::%:@:=;;;>=>=9,/,/58;)/*/8=<=4?@@?@@C?C?@@@;@;;5;:;AAABBBBBBE@@?AA@:::AABBBADBBBC@BA>AA@<@B@@@
@ATNG8:01914:06705
GATGGTAGTGTGTCTCTGAGAGTAGTACTCATTCGTTTCGGAAGAGACAGGTACGTTAATAGTTAATAGCGTACTTCTTTTTTCTTGCTTTCGTGGTATTCTTGCTAGTTACACTAGCCATCCTTACTGCGCTTCGATTGTGTGCGTACTGCTGCAATATTGTTAACGTGAGTCTTGTAAAACCTTCTTTTTACGTTTTACTCTCGTGTTAAAAATCTGAATTCTTCTAGAGTTCCTGATCTTCTGGACGACGCGCACTGACACTACCATCGAATCCTCTTAGTCT
+
5B@?;@:;;CBB=BBB:;:BBDD;:;BA@B@@=@BBB>CD@C?BBAA@DEACCBBC@C@CDECAC@CCCBCFCCC@;;;;;;%;>>@ABJGDC@A;@00,/>+009@=A=@BA995996;592929ABCHCCC@DC;;7;;;;CCDBCAA@BBBBC?AAA=@@<@=AA@@;9;BC?A@CCD;B?B?BBBBB,@B;;;;.;@A@AC;;;;;?BBC.:9B:949=@B@CCC???E@C@AA@B@@=AAA@CC;:;BBAA@AA@;;;BB;;6;@@@B?BB@CBC?BB@;;
@ATNG8:01915:06716
GATGGTAGTATATCGCGTCGCTATCCAGAAGATCAGGAACTCTAGAAGAATTCAGATTTTTAACACGAGAGTAAACGTAAAAAGAAGGTTTTACAAGACTCACGTTAACAATATTGCAGCAGTACGCACACAATCGAAGCGCAGTAAGGATGGCTAGTGTAACTAGCAATAATACCACGAAAAGCAAGAAAAAAGAAGTACGCTATTAACTATTAACGTACCTGTCTCTTCCGAAACGAATGAGTACGTGTGACGTACGTGAGCTACCATCGAATCCTCTTAGTCT
+
5CB>@BBCAA@DDBBCCCCBBCCCC@CBB@BCCCCC@C?CCCCCCD@BB?D@BBBAAAAB2A?CCCCCCCCBBB=BBBCEEE3CB=A5;;;.;CC@DBBCAAB@@=AADD@CCD@CCBBBCCCCBBCCCBDC@CBBB?@@@@BC?>9@=A@@=@BBBBCCB?BCCDBB>BB=ACA29999::+:==9999999%9<9<>8=B=<>A35328=>4=9=;@@B?AAAA@@@3:3999.7==<@BBBBCBBBBBBBBBBBBBBCBBBCCF>AAAAC?A@>@@?;?ABBB
@ATNG8:01916:06727
GATGGTAGGCGTGTGAGAGTCTGCCCAGAAGATCAGGAACTCTAGAAGAATTCAGATTTTTAACACGAGAGTAAACGTAAAAAGAAGGTTTTACAAGACTCACGTTAACAATATTGCAGCAGTACGCACACAATCGAAGCGCAGTAAGGATGGCAGTGTAACTAGCAAGAATACCACGAAGCAAGAAAAAGAAGTACGCTATTAACTATTAACGTACCTGTCTCTTCCGAAAACGAATGAGTACGAGAGTCAGAGCAGAGCTACCATCGAATCCTCTTAGTCT
+
8:8=?BBC?BDBDCBCBCBAAA@AA8@AA>BBCCBB@B?BBBBBBB@CC@C?BA@@@@@>,<:?>>@>>C@AAB<BBBBBBB3??9=3::9(3394;9::88=CC@C=@@?AAA=A@@@@>>>@@AAAAA?>:?AAA<A=>>===>5;6;>A????CBBB?BAA=BC?BB?BB@=@@00,0//58:=>>/>E=@???BB@??8<8;@@@<@<?B?8918>=?ACB9>88888)89816<;<=>A@>;>?@?>=><>=@=;;;AA;@>;;;:>>98885::>?:
@ATNG8:01916:06732
GATGGTAGCACGACACGACGATGTGTACTCATTCGTTTCGGAAGAGACAGGTACGTTAATAGTTAATAGCGTACTTCTTTTTCTTGCTTTCGTGGTATTCTTGCTAGTTACACTAGCCATCCTTACTGCGCTTCGATTGTGTGCGTACTGCTGCAATATTGTTAACGTGAGTCTTGTAAAACCTTCTTTTTACGTTTACTCTCGTGTTAAAAATCTGAATCTTCTAGAGTTTCCTGATCTTCTGGACGACGCGCACTGACACCTACCATCGAATCCTCTTAGTCT
+
444404:?@ABDBCBBBBB;9:A@@@CBBBA@<;;;C;:9496?@CBBBC@@@@;;7;=?@>B?C?A@A@=885:4:====+>?5=997(34737;;?7>@579779:288B@AABC;??A>=<@@;;:?=;49;66/56////.53575:22284;8C6772739<::;AAAA556==<1=6<9=@@@A/@A<<;1866///675:=DCC=*99778)..5267995222'2.555888457724----444666557775/6//(/33560,-),,,0,,-77
@ATNG8:01923:06700
GATGGTAGACACGTGTGCTCTCTCGTACTCATTCGTTTCGGAAGAGACAGGTACGTTAATAGTTAATAGCGTACTTCTTTTTCTTGCTTTCGTGGTATTCTTGCTAGTTACACTAGCCATCCTTACTGCGCTTCGATTGTGTGCGTACTGCTGCAATATTGTTAACGTGAGTCTTGTAAAACCTTCTTTTTACGTTTACTCTCGTGTTAAAAATCTGAATTCTTCTAGAGTTCCTTATCTTCTGGTCTACTACACTGTACTCTACCATCGAATCCTCTTAGTCT
+
>A=>@CCAABDBBCC;99>BAAABBBBBBBAA?BCCF>DD>C?BBDCC@@>@BCDC@CABBAA>A@CAAACAABB?BBCCC3BB?BBBB>BBBC?B@?:?A499783707@@@BBDC?>>><A<@@AA???D;AAAA6<<AA?A?@@AA@@<<;B<?@?<@A<A=>>>???C@@;>;;;;1;:@:;;;;;+;?<<=6<::///<::>8====.9:;:A;A8:;6;A@A>>>=B<@<A@@@:==E<AA@@@AAAA???>?AAAAAA:=8::A<?A;;;;;=>=;;
@ATNG8:01925:06709
GATGGTAGGCGTGTGAGAGTCTGCCCAGAAGATCAGGAACTCTAGAAGAATTCAGATTTTTAACACGAGAGTAAACGTAAAAAGAAGGTTTTACAAGACTCACGTTAACAATATTGCAGCAGTACGCACACAATCGAAGCGCAGTAAGGATGGCTAGTGTAACTAGCAAGAATACCACGAAGCAAGAAAAAGAAGTACGCTTTTAACTATTAACGTACCTGTCTCTTCCGAAACGAATGAGTACAGAGAGTACGATATGTCTACCATCGAATCCTCTTAGTCT
+
5:8<86557<:556<=;;::;99:<4<=?:<<666;494955/9::5//,/5///44944$4688:;;:;<966.6//////$//(/(///&/660333;=8833/34::6888,2255578888922266946622,29889=22,252576???<<=??>A=<@?=?;;7::8).---)-6606::::+:726222525;;+636533(.(...552898777727+222'255.2..5/...77887778888869;999A178=8808=8<<=<=;<87
@ATNG8:01881:06778
GATGGTAGCTATACGTATATCTATGTACTCATTCGTTTCGGAAGAGACAGGTACGTTAATTAGTTAATAGCGTACTTACTTTTCTTAGCTTTCGTGGTATTCTTGCTAGTTACACTAGCCATCCTTACTGCGCTTCGATTGTGTGCGTACTGCTGCAATATTGTTAACGTGAGTCTTGTAAAACCTTCTTTTTACGTTTACTCTCGTGTTAAAAATCTTGAATTCTTCTAGAGTTCCTGATCTTCTGGTAGAGCGTGCATATATCTACCATCGAATCCTCTTAGTCT
+
<<<=@BBCBC><;;==9:6=>>666>>==>=@;@:55)55.5655599;95>>@>@9@4:.949383888:;00/9)/////&/;3;@??=38:<;7;;<;==0//8:;;8;:AABBBB@DBB?B??BB;;:;;;:99:28:::<<<<===?@>??>=>;;5;A5;5:??>>=>::155AA=.?17/7====/>==<D3;7:555;<?>48989'7//(/84839<:>>;>ABB:=7>A?A;>:<<<:>B?@@A;;;=>>>===>A;;5:==;;4;=9;;;5;;888
@ATNG8:01884:06782
GATGGTAGCAGACGTGACAGAGCGCCAGAAGATCAGGAACTCTAGAAGAATTCAGATTTTTAACACGAGAGTAAACGTAAAAAGAAGGTTTTACAAGACTCACGTTAACAATATTGCAGCAGTACGCACACAATCGAAGCGCAGTAAGGATGGCTAGTGTAACTAGCAAGAATACCACGAAAGCAAGAAAAAGAAGTACGCTATTAACTATTAACGTACCTGTCTCTTCCGAAACGAATGAGTACGAGAGTCAGAGCAGAGCTACCATCGAATCCTCTTAGTCT
+
/9//*/8799:;4455555:<5999.59999@;;;:;@;>?>555<7;=9=:00/0/;9;)>*//833388333(38:>@@@+65.5.555&5:<79???9995509<@@<ABC@CBBACBCCAAAC;;;BC?AB@@>@@CACCBB@D?BAA?ACCCBBBC9::CBAA@??<?A<6<<<;;18882;?AAB3BB?CCBBB@>;;*/)//87.5/37<=<:>>944<<7;799:4:;A>BBBBCCCCCCBBBCDBBBBBE@@@0//5:77;>:==888818::99
@ATNG8:01885:06765
GATGGTAGACATATCGTACTCTCTGTACTCATTCGTTTCGGAAGAGACAGGTACGTTAATAGTTAATAGCGTACTTCTTTTTCTTGCTTTCGTGGTATTCTTGCTAGTTACACTAGCCATCCTTCTGCGCTTCGATTGTGTGCGTACTGCTGCAATATTGTTAACGTGAGTCTTGTAAAACCTTCTTTTTACGTTTACTCTCGTGTTAAAAATCTGAATTCTTCTAGAGTTCCTGATCTTCTGGCGCGTATGTATGTCGCCTACCATCGAATCCTCTTAGTCT
+
88:<;@ECCDBBBCCCBBBCCBBBEGBBCB@@?@CDE>BB?B?CCCCCCD@@CABB?A>ABBB@B?AAABBBFDB@A@@@@2=A<?777.:@@B?BBB?CB;>>BBBB?BCCC?>>>8=;=5<:;ABBCBB>A@A?:>>@@A;;;;;>A@A<<=9<<@<AA:?:AA?@?AAAB<>>???1=8>377CAC/@@AAA:A?;;;@@>>>=BBAB/B;;;@<@<@@<@AAA?@@<@<A@@@AA9>>@;>=======<B>>@@@@;?==8=<=??;@A8;;B=BB=>>
@ATNG8:01888:06755
GATGGTAGAGTACAGTGTAGTAGACCAGAAGATCAGGAACTCTAGAAGAATTCAGATTTTTAACACGAGAGTAAACGTAAAAAGAAGGTTTTACAAGACTCACGTTAACAATATTGCAGCAGTACGCACACAATCGAAGCGCAGTAAGGATGGCTAGTGTAACTAGCAAGAATACCACGAAAAGCAAGAAAAAAGAAGTACGCTATTAACTATTAACGTACCTGTCTCTTCCGAAACGAATGAGTACGTGTGACGTACGTGAGCTACCATCGAATCCTCTTAGTCT
+
BBBB?BCCCCCCCBBBBCCCCCCCC?BCC@DCCBBB?B?BBBBBBB@CB?A>CBC?>>><.@;ABCDCCA@@CD;BBCCCCC5CD@C?CDD;BCCACBAACBCCC?C@CC@CBB?BCBCBCCEBBBCCCCCD@CBAA?ABCC?A??<@@CBC?BCCAAAAC?CCCBBB?>>89993:=::::+:>>;:99:::%:?;??=>BCBA=//-/899)/+/<@@@@BCBA@BA3939:9/7??>@@BCCBBAAAAAA???ABCABBBBBBB?B???B?BB@AA@?????@
@ATNG8:01893:06786
GATGGTAGTGTGTCTCTGAGAGTAGTACTCATTCGTTTCGGAAGAGACAGGTACGTTAATAGTTAATAGCGTAACTTCTTTTTCTTGCTTTCGTGGTATTCTTGCTAGTTACACTAGCCTTCCTTACTGCGCTTCGATTGTGTGCGTACTGCTGCAATATTGTTAACGTGAGTCTTGTAAAACCTTCTTTTTACGTTTACTCTCGTGTTAAAAATCTGAATTCTTCTAGAGTTCCTGATCTTCTGGATAGCGACGCGATATACTACCATCGAATCCTCTTAGTCT
+
98//)//9:AAB;95;;?;;;<?;;;555=>?<?BBE>CC@C@A@AA@CC@@@A;;5;9>BBB4;59?>@A//)/;277999)9:8=@@C>CCBB?AAC?BC;;;CDCC@FCCCCCCC?@>@@D@CCBBBBBC@CCCC>AACCCAAACCCDCAAAB?BBB@AC@C@CCBBBCCCCACDDDC<CAC?BBJJG3DDCCC>CCCCCCCBBB?BEFE5BCBBB?B@BE@CCCCAAB@D?BBBBBB=@@C@CCCCBBCCBB:;:BBACCCC@BBBDD?FC@?9848CA@A
@ATNG8:01895:06789
GATGGTAGGTGCACATGAGTGTATCCAGAAGATCAGGAACTCTAGAAGAATTCAGATTTTTAACACGAGAGTAAACGTAAAAAGAAGGTTTTACAAGACTCACGTTAACAATATTGCAGCAGTACGCACACAATCGAAGCGCAGTAAGGATGGCTAGTGTAACTAGCAAGAATACCACGAAAAGCAAGAAAAAGAAGTACGCTATTAACTATTAACGTACCTGTCTCTTCCGAAACGAATGAGTACTGCGTCTCACTCTCGCCTACCATCGAATCCTCTTAGTCT
+
8:;<8=@A?BCFCCCCCCCCCBCBDABBA@BBCBBB?B?@@@BBCC@CD@D@DBBBBAA@0@<@AA;;;CGCCC>CCCCCCC0@A=A5;;;.;;:49BBBBCA@@=@=AA?C@?;?@:7;9@@@BCAAAAA@>BA@@<@AB@@@BA?B@BBA?BB;<<CCC?@AA:99???<?BA<AB?@??2?995:BDDC2CB?CBBBBBCDC?B=?;;=5:4;:AAA?BB@@AAB;@<?@B;::9=@@AFGBBBEC@ABIDCCCBBBCCACCB?BAFBB?BC?BBB@BCA@@
@ATNG8:01897:06761
GATGGTAGCTCACGTACGTCACACGTACTCATTCGTTTCGGAAGAGACAGGTACGTTAATAGTTAATAGCGTACTTCTTTTTCTTGCTTTCGTGGTATTCTTGCTAGTTACACTAGCCATCCTTACTGCGCTTCGATTGTGTGCGTACTGCTGCAATATTGTTAACGTGAGTCTTGTAAAACCTTCTTTTTACGTTTACTCTCGTGTTAAAAATCTGAATTCTTCTATAGTTCCTGATCTTCTGGCTCTCGTAGACAGATACTACCATCGAATCCTCTTAGTCT
+
4<<>@CCCCBBBCBBB;6;BBACBBCCCCCAA>@DEF>CC@B@CDCDCBB?BDAAA@B?BBCC@C?CCCCBCBBC?BBABB3BB?BCBB;BBCB>BBB>BB<???CCC@AAABBCCC>@?A>B?AA>>>;;;=AAA?:AA@A<<>@??@@A>>>>;>>>=@A<@=@A@@A@A@A;?@@BB5A<A<@;===,==777*--3---;;<?<@@@@.9;;;:6;6<>8>@>A@@@<@;??@DDD9==A=B@@;==AA>>>AA:8:@@<<9=?>>>7;;<@@@<??::;
@ATNG8:01901:06766
GATGGTAGCAGACGTGACAGAGCGCCAGAAGATCAGGAACTCTAGAAGAATTCAGATTTTTAACACGAGAGTAAACGTAAAAAGAAGGTTTTACAAGACTCACGTTAACAATATTGCAGCAGTACGCACACAATCGAAGCGCAGTAAGGATGGCTAGTGTAACTAGCAAGAATACCACGAAAGCAAGAAAAAGAAGTACGCTATTAACTATTAACGTACCTGTCTCTTCCGAAACGAATGAGTACGATGATAGAGCTCTCTCTACCATCGAATCCTCTTAGTCT
+
;;<=@BCBBCBCCBBBBDCCCCDCCACCB@BAACCC@B@DDDCCAA?ACAEACCBAAAAA2A?BBDABBDC98818?ABGDC5DDAC=AAA9ACC@BAAAGDBBB@C@BC?BBA?BBBCDBCCDDCBCCBBB@DBBB?BBCCBBBB@C?CAA?ACCCCCBA=CCCACC?BB?BBB=??DCC>B??;?@@@A2BD@BBAACCBAA<@:>=AB:>:>BCAA>ABAA@AB=@=ABB>CCC@BBBBBBBABCBBBBBBBB@<<?766@A<A:::@=AA=?@@<@@;;;
@ATNG8:01903:06752
GTGGTAGGAGACACGTCGCACACGTACTCATTCGTTTCGGAAGAGACAGGTACGTTAATAGTTAATAGCGTACTTCTTTTTCTTGCTTTCGTGGTATTCTTGCTAGTTACACTAGCCATCCTTACTGCGCTTCGATTGTGTGCGTACTGCTGCAATATTGTTAACGTGAGTCTTGTAAAACCTTCTTTTTACGTTTACTCTCGTGTTAAAAATCTGAATTCTTCTAGTGTTCCTGATCTTCTGGGCTGCGCTGATATGCGCTACCATCGAATCCTCTTAGTCT
+
CCC?CCC?CDCCCBCCCCBBBCBABBCCBA@=AB@B<BC?E@BBBCC@@?ACBBBAG;9;BB?B?BCCBBBCBB?AAAAA2AC@BBBB>CCCB?BBB@BB??>>BAA=ABBBBABC@CBB>B>@>@===??=A====AA@@?>>=>?AAAA;;=9688<@@<@<@A@@?@BBD:>>@??5?=C<>>AAA/A>>=@9?;;;;<AABB:====.=898A:=:=A=AB??@@B=@<@@A>>=7;;?@8@888?>>>>>>>===@B??<?A@@@=>>;>:95:>///
@ATNG8:01906:06793
GATGGTAGCTATACGTATATCTATGTACTCATTCGTTTCGGAAGAGACAGGTACGTTAATAGTTAATAGCGTACTTCTTTTTCTTGCTTTCGTGGTATTCTTGCTAGTTACACTAGCCATCCTTACTGCGCTTCGATTGTGTGCGTACTGCTGCTATATTGTTAACGTGAGTCTTGTAAAACCTTCTTTTTACGTTTTACTCTCGTGTAAAATCTGAATTCTTCTAGAGTTCCTGATCTTCTGGAGATACACATGATACTCTACCATCGAATCCTCTTAGTCT
+
;::;@==BBB<??BB@;<CB@BB666<<<=6919A@B5<<8<19:@@;CB@=;=9:44399<<8<:>>CCBB@>?8;;<<<+548===>58;@B<??F=A@900/8886:<BBBAAA?BBB?B?@;;;AA;;5;;>>;?AAC@;;;>>>@@@@@@>>>?=BA6;5898=>>??A<==CCC2>9?8;9999'97////&/53...5532222&2779:4848938::55794949A@>??;>>>;>@A?>>ABB@@=>>><<;//+-37,-)--)-6<766;<=
@ATNG8:01910:06789
GATGGTAGGCATGCGCACACATCCCAGAAGATCAGGAACTCTAGAAGAATTCAGATTTTTAACACGAGAGTAAACGTAAAAAGAAGGTTTTACAAGACCCACGTTATCAATATTGCAGCAGTACGCACACAATCGAAGCGCAGTAAGGATGGCTAGTGTAACTAGCAAGAATACCACGAAAGCAAGAAAAAGAGTACGCTATTAACTATTAACGTACCTGTCTACTTCCGAAACGAATGAGTAACATAGATATACGTATAGCTACCATCGAATCCTCTTAGTCT
+
:<<=@BBC@CB==665;;>@:555)6:<39==99;29.59@===C?BB@IACB;<:@@A,@:;;3:::88333(3995555$594;8>>>2?@C@C>CL>B@BB?CCBB>;;:;?@;99@??:?BA?8::?9>?@@>AAAABBCE@C@??B=AA;;;9@=<>?>>/0)/<6:661/33;;4::A>@@@@@,877?;>>;==<8=9<<??;@8@B????ACC=888=9<7;=@09>@69/7://+/:99/45449=??AA988BBB>AABAB=?><>9908>88<
@ATNG8:01911:06795
GATGGTAGTGTGTCTCTGAGAGTAGTACTCATTCGTTTCGGATGAGACAGGTACGTTAATAGTTAATAGCGTACTTCTTTTTTCTTGCTTTCGTGGTATTCTTGCTAGTTACACTAGCCATCCTTACTGCGCTTCGTGTGTGCGTACTGCTGCAATATTGTTAACGTGAGTCTTGTAAAACCTTCTTTTTACGTTTACTCTCGTGTTAAAAATCTGAATTCTTCTAGAGTTCCTGATCTTCTGGTCTACTACACTGTACTCTACCATCGAATCCTCTTAGTCT
+
77::<@@@B99;CBABCBAAAECDGECEDCCB?A???9@A=AAB@@@BBB?BCBAA<A>;;6<8<7@A@CB;:/:2////0/#//)/99<5@===;@<<?<C>BBBBBCAIGCDCCCD?CDC?B?BCCDCCCC?CCBC@@@CBBBBCAAAAA??<@BC?AB>@=@BBBBCCBB?A;;;;.;5;=;;;;;*;@ABB=CCBBBBC;<;?CHHI5CBA;<9;?CC@DCA@@@A<@<@BBA@A;<;C@AAABAAAA@AACACBBBB@@8;;AAC@CC?@@A?BBABC
@ATNG8:01916:06772
GATGGTAGCTATACGTATATCTATGTACTCATTCGTTTCGGTAGAGACAGGTACGTTAATAGTTAATAGCGTACTTCTTTTTCTTGCTTTCGTGGTATTCTTGCTAGTTACACTAGCCATCCTTACTGCGCTTCGATTGTGTGCGTACTGCTGCAATATTGTTAACGTGAGTCTTGTAAAACCTTCTTTTTACGTTTACTCTCGTGTTAAAAATCTGAATTCTTCTAGAGTTCCTGATCTTCTGGGTGTATCAGCGAGTATCTACCATCGAATCCTCTTAGTCT
+
CDCC?BAABCCCBCCCAABBBBDCDCBBBBA@<BA@A;@@=ABCFGDBBB?CCDAA>A?BBCD@D?BBBBBBCDD?ABCCC2AA@DBBA>BAAB=??BAAA=99:AAA?BBBBBAAA?BBA<A=AA????@A=AAAA;??AD<<;;;==?BB?>>;;;;=>><>>>>>??@@@A=A@A@A6>9<:88888(8>776.669///987<:?=>=*99>>>;C9??:?BBC>>?:>188>>>E7;;EE:888?A===<<=<<@@@@@@=A==;;7:?;@<<7<:///
@ATNG8:01917:06794
GATGGTAGGACGACGCGTCTGGAAGAGGTACTCAATTTCGTTTTCGGAAGAGACAGGTAACGTTAAATAGTTTAATAGCGTACTTCTTTTTCTTGCTTTCGTGGTATCTTGCTAGTTACACTAGCCATCCTTACTGCGCTTCGATTGTGTGCGTAACTGCTGCAATATTGTTAACGTGAGTCTTGTAAAACCTTCTTTTTAACGTTTACTCTCGTGTTAAAAATCTGAATTCTTCTAGAGTTCCTGATCTTCTGGGCTGCGCTGATATGCGCTACCCATCGAATCCTCTTAGTCT
+
<;44.447399://////---(-(-55077:://)//)//888+8:3:5:==::::4//)/:;499./55//)/4///</559=455555$5<.4455)//--(--,,5(--777<9>666;5558=>=7;7;<?;@B>D;C;;;7;;@<@<<==7::<?44555;;>;??7:7:5459;6557;5555&559)/////$/)/;;<5@==<;;9555.5555$5999<.5.5949>?@A@A?C?A@<A@@79:BA;B::;??>=>999<B@59999,9==A@<CB?=<;:>>:99
@ATNG8:01918:06798
GATGGTAGAGTATCATGTGTATCTCCAGAAGATCAGGAACTCTAGAAGAATTCAGATTTTTAACACGAGAGTAAACGTAAAAAGAAGGTTTTACAAGACTCACGTTAACAATATTGCAGCAGTACGCACACAATCGAAGCGCAGTAAGGATGGCTAGTGTAACTAGCAAGAATACCACGAAATCAAGAAAAAGAAGTACGCTACTTAACTATTAACGTACCTGTCTCTTCCGAAACGAATGAGTACACATCGTCGTGTCGGTGCTACCATCGAATCCTCTTAGTCT
+
<84506:?@BCBCCEAABBBBBBBB>BBA=ABAAAB?A@CCCCA@@>@@<A?@@@BBBBC5CACCBCCJHCCBC>BCBCCCC5CE>E5<<;&:@@;<AB<<AA;;9;=@B>ABB?BBCCDDBBBCCCDCB;;8;A@@?@@DEBBBB=A>A;;5;C;;;CDF@CCCCBB>AE@BBB=@???D299=8:9999(9@>BBBBCA@000?@7;=0:4:=A=BCC@CC::;DC7;;;BE>ECC?ABBDD@??BBA:::CC00000)//096:9>A<BB:AA>BB@>BB???
@ATNG8:01923:06783
GATGGTAGCACGAGTCACTCATATCCAGAAGATCAGGAACTCTAGAAGAATTCAGATTTTTAACACGAGAGTAAACGTAAAAAGAAGGTTTTACAAGACTCACGTTAACAATATTGCAGCAGTACGCACACAATCGAAGCGCAGTAAGGATGGCTAGTGTAACTAGCAAGAATACCACGAAAGCAAGAAAAAGAAGTACGCTATTAACTATTAACGTACCTTTCTCTTCCGAACGAATGAGTACCTCTCAGACGCTCGTCCTACCATCGAATCCTCTTAGTCT
+
:@@A@BCCCBB@BBCCBCCDABBBD@BBC?CBCC@@>A>BBCCCCD?BB?B@BBBBBCBB3B?BACABBDB>>>5;?9;;;;*;B@C;A@@9ACC@EBABCCCDB=A?CC?CCD?BBBBCCDDBBBBCCDBB?BCCC?AABBBBAA>B@CAB>ABBBCCDD=AAAAAA?CC@BBB<????<8?=>9==???1?C?C?>?DCA<<9<8<<==5;5;=@??6;;6;ABB@C?DC@CCC?BCBDCAA>ADDCCBBBBBBBCCB>BBC?C888C@CC?@AA@BBA@A
@ATNG8:01924:06778
GATGGTAGCGCACACATAGATACAGTACTCATTCGTTTCGGAAGAGACAGGTACGTTAATAGTTAATAGCTGTACTTCTTTTTTCTTGCTTTCGTGGTATTCTTGCTAGTTACACTAGCCATCCTTACTGCGCTTCGATTGTGTGCGTACTGCTGCAATATTGTTAACGTGAGTCTTGTAAAACCTTCTTTTTACGTTTTACTCTCGTGTTAAAAATCTGAATTCTTCTAGAGTCCTGATCTTCTGGACGACGCGCACTGACTCTAACTCGAATCCTCTTAGTCT
+
<BA>@BCBBBBB@@@@A@?>666<6666==<=:;;;<7=@;A<@BBBB;;6;;<;?:@:AA=B;C@A@@995@:::7444444#4<7;>??8<6668@<<7:@59:=?=>7?AA@?>??=?BB?B@CCCCIFCC?BCBC?CCDCCCBBBBBBBBBAC4;;;6;B@C@ECBBBBB::65<=;?0@4949@@@A,@=0000+0/<9<<596616>??+<<@96169=A790>>=00/;=@@@@B@BBB@BB;;;CCBBB@@@B::9@@4:::99<>>2944.497//
@ATNG8:01927:06759
GATGGTAGTATATCGCGTCGCTATCCAGAAGATCAGGAACTCTAGAAGAATTCAGATTTTTAACACGAGAGTAAACGTAAAAAGAAGGTTTTACAAGACTCACGTTAACAATATTGCAGCAGTACGCACACAATCGAAGCGCAGTAAGGATGGCTAGTGTTACTAGCAAGAATACCACGAAAGCAAGAAAAAAGAAGTACGCTATTAACTATTAACGTACCTGTCTCTTCCGAAACGAATGAGTACTACTCTCAGAGACACACTACCATCGAATCCTCTTAGTCT
+
?BC?@CBBBBCBCABBFF:;;CBBBACCC@AABC@A?A@BCCCBBDADE?C@@@@@?>>>0>?BBDCCCDD:9938<=?@AA1AC@C=BBB<BCC@CABADFH@@?@?BB>AAA8::BCCCCDDBBBCBDCC?CBBC@CBBBCBBB?C@CBB?BAABBCC@CBBBBBB?CC@::::::EFE>AA@;::9999%9>;=98:B@@@A7;69<>>8?:>>B;;8;BAAABB?B?AAC=DBB?BBBBBCEE???A?>=?=>=@988CBBB9==@@B=BB:;;;=ACBAA
@ATNG8:01882:06811
GATGGTAGCGCATATCAGCGCAGCCCAGAAGATCAGGAACTCTAGAAGAATTCAGATTTTTAACACGAGAGTAAACGTAAAAAGAAGGTTTTACAAGACTCACGTTAACAATATTGCAGCATTACGCACACAATCGAAGCGCAGTAAGGATGGCTAGTGTAACTAGCAAGAATACCACGAAAGCAAGAAAAAGAAGTACGCTATTAACTATTAACGTACCTGTCTCTTCCGAAACGAATGAGTACGTGTGCGACGTGTCTCCTACCATCGAATCCTCTTAGTCT
+
;>>?<>;;<=CCBBBCCC@@AB@@@:@BA=@CCCBB?B>BAABB@@=@@?C?BA@;;;;;':<C>@CABC@@BA6@@;;;;;'99::;@<@0@B@=@BBA;;;;;8;@CC@CCC?CCDCCCB?AABBBCC@A@ADED?CBCAAABDBC@CCCACCBB;;:A?BBBBBC?AA?A??=@AAAB<@@@@BBBCC3BB?AAB@@@CBA>A?BCAA=A<???@C=ABA@>??@C>AAA9?;;4::999949>::==BBBBAAACCC?CBB?AAAAA=@B?9:9?BAAA?
@ATNG8:01884:06819
GATGGTAGCACGAGTCACTCATATCCAGAGATCAGGAACTCTAGAAGAATTCAGATTTTTAACACGAGAGTAAACGTAAAAAGAAGGTTTTACAAGACTCACGTTAACAATATTGCAGCAGTACGCACACAATCGAAGCGCAGTAAGGATGGCTAGTGTAACTAGCAAGAATACCACGAAAGCAAGAAAAAGAAGTACGCTATTAACTATTAACGTACCTGTCTCTTCCGAAACGAATGAGTACGATGAGATCTCGTGTGCTACATCGAATCCTCTTAGTCT
+
::<=@BCCBBAB=EDDBBBCBBCCCACBBBBEDAA=A<AABCCDD@CC@C@CCAAADDD3C@CCB??@DC???:??@CDFF5CD@C@BBB;BCC@CBBAECC@@=@?BB?BCC@BBCCDCCCCCCDCCBAB@CBCC?CBCCBBAB@C@CBB?ABBBBBCC?AABBCC>AA?BBB?BBBBB<ABA<=?<<<,=?<@@AABBAAA:?:>>AA<A<AABA@>@B@@?BB?B?BCC=CAC?BBABBCCBBBBBBBBBBBBDF?===@@AAAA@>@@<;;98=A@AA
@ATNG8:01889:06823
GATGGTAGAGTACAGTGTAGTAGACCAGAAGATCAGGAACTCTAGAAGAATTCAGATTTTTAACACGAGAGTAAACGTAAAAAGAAGGTTTTACAAGACTCACGTTAACAATATTGCAGCAGTACACACACAATCGAAGCGCAGTAAGGATGGCTAGTGTAACTAGCAAGAATACCACGAAAGCAAGAAAAAAGAAGTACGCTATTAACTATTAACGTACCTGTCTCTTCCGAAACGAATGAGTACATAGATATACGTATAGCTACCATCGAATCCTCTTAGTCT
+
:<;=??@@BBABB;;:BBFHECBCC@CCC@CBDCCA?B<BA@ABBB?BC@C?BBCCCDED3B=??::9ABDFCD>CC@@A@@,;;69?CDF2BAB?BAA?@B@;;:;@CC?C;;8;@CCDDCECJCBB@@@B;@@AA=ABA?@?BA=C?B@@?@BCBCBBA@FAAAAA>AE?::9<?@:99+7;;6<CCCCC)A@>@989B?AAB?B?==BB;A<@@CAA>ACAAACD@C@AAA<AAA?AABB999AB:99AA<;;;;;AA@AA5568?A=>:=?;888;>?;;;
@ATNG8:01890:06828
GATGGTAGGCGTGTGAGAGTCTGCCCAGAAGATCAGGAACTCTAGAAGAATTCAGATTTTTAACACGAGAGTAAACGTAAAAAGAAGGTTTTACAAGACTCACGTTAACAATATTGCAGCAGTACGCACACAATCGAAGCGCAGTAAGGATGGCTAGTGTAACTAGCAAGAATACCACGAAAGCAAGAAAAAGAAGTACGCTATTAACTATTAACGTACCTGTCTCTTCCGAAACGAATGAGTACCTCTCAGACGCTCGTCCTACCATCGAATCCTCTTAGTCT
+
44<=?BCC@CBBBCCCBBB?@@CCC>CBB@BCCCAA=A=@@CCCCG@BB>B@B@@:::::):>ABBCBBBCCCD>BA@@?==,88/9:@@@8ABB?EAAACCAAA>A>AA>>AA;AA===>=>>>?>@>=>=8<<<?;??????::7;<A@B?BBBCBBBC?BBCCBB>AB?BBB<>><;;3>=>;?BDEE3?:7;@@@AAAAA<@<@AAA;A;@@><=:<>8::>><@<AAA9=AA@B@?@000<@AAACBBBAA==>B?=AAA<A=@@B?BC?BBB@BBBB>
@ATNG8:01891:06845
GATGGTAGCTATACGTATATCTATGTACTCATTCGTTTCGGAAGAGACAGGTACGTTAATAGTTAATAGCGTACTTCTTTTTCTTGCTTTCGTGGTATTCTTGCTAGTTACACTAGCCATCCTTACTGCGCTTCGATTGTGTGCGTACTGCTGCAATATTGTTAACGTGAGTCTTGTAAAACCTTCTTTTTACGTTTACTCTCGTGTTAAAAATCTGAATTCTTCTAGAGTTCCTGATCTTCTGGTCTACTACACTGTACTCTACCATCGAATCCTCTTAGTCT
+
CCCG?CABBB=GCCCDCCCCCCCCCCCCBCCC@CCCC=BC@C@CBBBCCC@CCC@@=@>BABB?A?CCCCCBECB?>>???1?A?BBBB>BBBB>BCB>?A787@CCC?BBBBBBAA>BBC?A<AA>>>@@@;@EFD8;::==<>@@@@@B@>>>:888=BE=A=???CBB?>>;;;;BB6C<@<@@BBB.==777.666///=:9=<AAAA.888?>;A;>>7=???@?@=B:>>AA=>588@<>>>AAAAB>===A@A@@@??7::::B;??<;;;<A@@@>
@ATNG8:01894:06818
GATGGTAGCGAGCGAGTGTGTATACCAGAAGATCAGGAACTCTAGAAGAATTCAGATTTTTAACACGAGAGTAAACGTAAAAAGAAGGTTTTACAAGACTCACGTTAACAATATTGCAGCAGTACGCACACAATCGAAGCGCAGTAAGGATGGCTAGTGTAACTAGCAAGAATACCACGAAAGCAAGAAAAAAGAAGTACGCTATTAACTATTAACGTACCTGTCTCTTCCGAATCGAATGAGTACAGAGAGTACGATATGTCTACCATCGAATCCTCTTAGTCT
+
:>00)/////59;=<<<@@?@@000)//949<:9//)/)////:::04449-33;55555$5499>B>;:5559)5:;==@@+==:=<@@@2CBB@B;;<ACB;;6;=@@<@BB?BB@@@DDB@@@BBBBBC@CCCC?A;;;@@@@==:>00,0?><<=:;49==>>;7<:699:+//??=8?@?9999:::%9<;>?>>@@AAA4:4999?<A?@:ABD;@@999>>:>:::49@>><ACAAAAAAAA??>BBBBB??>A?=887689<9<455////489799
@ATNG8:01898:06833
GATGGTAGCACGACATGACGATGTGTACTCATTCGTTTCGGAAGAGACAGGTACGTTAATAGTTAATAGCGTACTTCTTTTTCTTGCTTTCGTGGTATTCTTGCTAGTTACACTAGCCATCCTTACTGCGCTTCGATTGTGTGCGTACTGCTGCAATATTGTTAACGTGAGTCTTGTAAAACCTTCTTTTTACGTTTACTCTCGTGTTAAAAATCTGAATTCTTCTAGAGTTCCTGATCTTCTGGATAGCGACGCGATATACTACCATCGAATCCTCTTAGTCT
+
;<<A?CCCDBB??ACCFCCAAACCCCCCCCBB@ACCC>CD>B>BBBBDCC?CCAAA?C?CABB?B>AABCBBCB@=???@?1=?=BBBB<BBCB=ABB=@@;>>ACCB?ABDCBBA>9@@A=D=@@@??=@C;AAAA7;;>>>>??AAA@A888A;>?>:??:?<AAAAAAA@?:=;;;;/::>:88888(8@::;1;=>;;;?===5;:;:+5<=<@<@<?@<>>>A???<@<@@A@>>:>?B<A@@@A@@@AAA>>>@@@>>>=@>?=A=AD=A?>9;<799
@ATNG8:01903:06805
GATGGTAGCGCATATCAGCGCAGCCAGAAGATCAGGAACTCTAGAAGAATTCAGATTTTTAACACGAGAGTAAACGTAAAAAGAAGGTTTTACAAGACTCACGTTAACAATATTGCAGCAGTACGCACACATCGAAGCGCAGTAAGGATGGCTAGTGTAACTAGCAAGAATACCACGAAAGCAAGAAAAAAGAAGTACGCTATTAACTATTAACGTACCTGTCTCTTCCGAAACGAATGAGTACGAGAGTCAGAGCAGAGCTACCATCGAATCCCTCTTAGTCT
+
4=99.4444=<@@BBBBBC@@@B@=A;:2555><<8=15555549.44.4.38444444$58<<<=>>>AAB?7;@<;;;;';>9=9?==2>G@:=B?CBBCAA9@;00+0;;68:C<@:99>@@;00000/<<<6=@=@@<BB>B@CCC@AA@A;;::29>??@A699<=;;6;00//(//-0------#--(////;=<?=:8437<<5;8;9@AB=@@>==::5?<?CC=BBB>;98AA???@AA9:9?B999BB@@?@>?399><<8888)57917=>99
@ATNG8:01903:06817
GATGGTAGAGTATCATGTGTATCTCCAGAAGATCAGGAACTCTAGAAGAATTCAGATTTTTAACACGAGAGTAAACGTAAAAAGAAGGTTTTACAAGACTCACGTTAACAATATTGCAGCAGTACGCACACAATCGAAGTCGCAGTAAGGATGGCTAGTGTAACTAGCAAGAATACCACGAAAGCAAGAAAAAAGAAGTACGCTATTAACTATTAACGTACCTGTCTCTTCCGAAACGAATGAGTACACACTCTCATATGACACTACCATCGAATCCTCTTAGTCT
+
@:@=?BCCBBBDCCCBCBBCBBBBA>ABA8;<AB;:9;>AACCCCC@BB@CBCEA@@DDC5C@CCBBBCCB9997;@@ACCC5CC@C=AAA7BCC@DAA@G?>00-0:>>9>;?9>@@ABCCCCDCCCICBB=>00020//:::9<<;C9C;<:;CCBBBBBADECBBA?BC@DBB?A?877*9==:?BFHDD)CC?AAABDCBBB<?;?BBB>B?@@BAA?ACBBBCC?B?BBB>BBD@@@@CCDBBCBCBBCCCCBBCCCBCEBB?BCCCB@BB?AAA=@B@@@
@ATNG8:01905:06840
GATGGTAGCACACGAGATCTCATCGTACTCATTCGTTTCGGAAGAGACAGGTACGTTAATAGTTAATAGCGTACTTCTTTTTCTTGCTTTCGTGGTATTCTTGCTAGTTACACTAGCCATCCTTACTGCGCTTCGATTGTGTGCGTACTGCTGCAATATTGTTAACGTGAGTCTTGTAAAACCTTCTTTTTACGTTTACTCTCGTGTTAAAAATCTGAATTCTTCTAGAGTTCCTGATCTTCTGGGTCTACGCTCGTCGCGCTACCATCGAATCCTCTTTAGTCT
+
<<<>@B===@CDCBBBCCABA<;<DA<@AB:;2:BB>=?C?B@CBAABBC?BBBAA4;69>>>;D?CAA<=<<<=533333$39288;;38:::59:;7;<9::9<88;??BA@A??<?BB?BABA=A===>;>BAA;?>===?>>:///9///8365:;AA;A:>>>???A=>9:6777(78=8>ABBB/??@BB7==?888;;>=79::9*8///6260776;>>>;;;;?:>>>88:7:;AA7==>BEE>>===<:;::9;;7;:///7<=06:<=3:;::6
@ATNG8:01906:06842
GATGGTAGCTATACGTATATCTATGTACTCATTCGTTTCGGAAGAGACAGGTACGTTAATAGTTAATAGCGTACTTCTTTTTCTTGCTTTCGTGGTATTCTTGCTAGTTACACTAGCCATCCTTACTGCGCTTCGATTGTGTGCGTACTGCTGCAATATTGTTAACGTGAGTCTTGTAAAACCTTCTTTTTACGTTTACTCTCGTGTTAAAAATCTGAATTCTTCTAGAGTTCCTGATCTTCTGGGTCTCTCTCTCACGCACTACCATCGAATCCTCTTAGTCT
+
BBCC@CCCAABBBCDCDCCCCCCCCA@@BC;<:<CEE>CC@D?CBCCCCC@BB@BB@D<A@BB@D=@@BBCBBBA=?ACCC3AB@BBB@>BFCC?CBB?BB799AC??<?FEBB@BB?BBB>>=@@;;=>>A:@@AA:>>@AAA==>>AAAA===9>@>;A@:@=@@@AA???A<AAAAA5A=B:>>@@@/@@===6;/////<<;>:>DGD/>?>?B=B=;;7;DDA>==<A=??@@@C7;;@@:@A?@@???@@=>>>>@@@A=>=>AA<@@<?>>:>A>>=
@ATNG8:01906:06849
GATGGTAGCACGAGTCACTCATATCCAGAAGATCAGGAACTCTAGAAGAATTCAGATTTTTAACACGAGAGTAAACGTAAAAAGAAGGTTTTACAAGACTCACGTTAACAATATTGCAGCAGTACGCACACAATCGAAGCGCAGTAAGGATGGCTAGTGTAACTAGCAAGAATACCACGAAAGCAAGAAAAAGAAGTACGCTATTAACTATTAACGTACCTGTCTCTTCCGAAACGAATGAGTACTATGTAGAGCTCTATACTAATCGAATCCTCTTAGTCT
+
CCCC@BBBBCCB=BDDBCCCDBBBD:CDCADCBBAA?B@FCECCCCACD?D@CCCBBCCC3C@CCCCCBABBCC<A@ABDHG5@@=@=ABB;BCC@CAABHCCBB@B@CD@CCC?BBBBBDDCCCCCCCCCC?CBBB@CAAABBCC@C@BBB@BCCCCCBA?BCDBBB?BC?>>>799AAA;???=@AABB3CC@C???CCBBA:>:=>>>8=:=?BBD@CC@A?BB?A>ACB>ECC@BBBBBBBCBBBBBBBBCCB@??@AAA=@?>>;>A=>>879;///
@ATNG8:01907:06802
GATGGTAGGACGAGCGTCTGAGAGGTACTCATTCGTTTCGGAAGAGACAGGTACGTTAATAGTTAATAGCGTACTTCTTTTTCTTGCTTTCGTGGTATTCTTGCTAGTTACACTAGCCATCCTTACTGCGCTTCGATTGTGTGCGTACTGCTGCAATATTGTTAACGTGAGTCTTGTAAAACCTTCTTTTTACGTTTACTCTCGTGTTAAAAATCTGAATTCTTCTAGAGTTCCTGATCTTCTGGGCAGACTCTCACACGCCTACCATCGAATCCTCTTAGTCTA
+
889<=@AE;A;==>956>>::??@;>A;;;56965/;5::6;+//99::<8===@E:?9>>@DAF@CCBBBB;9;;=====*=>6;495)5;:@=BDE=@A6:;95:B=BBBBB@<A:9992925<:;;;;<8=???;AA@AA@BBB@@@B;:;C@B;;;;D@C>A@@@?>C?@<@=???0=6;.55555$5:::=4;;;;<>>>>>8<<<<+<=5996>5;<;?>0000/*/3877//55:?>D6C?==?@@;??<<00/)/<;8=@@@B<???BAB@A>==00
@ATNG8:01907:06838
GATGGTAGTATATCGCGTCGCTATCCAGAAGATCAGGAACTCTAGAAGAATTCAGATTTTTAACACGAGGGTAAACGTAAAAAGAAGGTTTTACAAGACTCTCGTTAACAATATTGCAGCAGTACGCACACAATCGAAGCGCAGTAAGGATGGCTAGTGTAACTAGCAAGAATACCACGAAAGCAAGAAAAAGAAGTACGCTATTAACTATTAACGTACCTGTCTCTTCCGAAACGAATGAGTACGAGAGAGCACACGTGTCTACCATCGAATCCTCTTAGTCT
+
>BB??CCCCCBBBCCCCCCCDCCCC@BBB@BBBBBB?B?BCCCCCB?CD@D@BBCCCCCC3C?BBDCBAA<@?>5>@>??AA2@A<?9>??5?@A?BAAABBABB>A>AB?AAD@BBBBBBABBCC@@@@@B>C@@A=B@BBBBBE@B@B@@>ABBBBAAA>BBBB@@<@B>ABB:<<???:@@;:00000(00*0@>>B@???=A=???A:<8<=><<8;=<>8::=B<??A:ABB????B99:@??CCCCBCBBBBAAACCCC?BBBBB>BC?>>>:>><=8
@ATNG8:01907:06842
GATGGTAGTAGTACACTAGTCATACCAGAAGATCAGGAACTCTAGAAGAATTCAGATTTTTAACACGAGAGTAAACGTAAAAAGAAGGTTTTACAAGACTCACGTTAACAATATTGCAGCAGTACGCACACAATCGAAGCGCAGTAAGGATGGCTAGTGTATCTAGCAAGAATACCACGAAAGCAAGAAAAAAGAAGTACGCTATTAACTATTAACGTACCTGTCTCTTCCGAAACGAATGAGTACGTGTGACGTACGTGAGCTACCATCGAATCCTCTTAGTCT
+
::895::>@@BBBBDCGDDDEC@A@ABBB?B;;;DIAG@CCFDCFD@CB@B@CFBBBBBB5C?BBCDCCDBCBC;==;::;;';:<;7<<<2<B>@CCCCCCBBA4:69@;@@=:=>=BBBDDCCDDCIB@@=@BAA=A;;:AAAC?B?B@@=@@@CCCBCBBCBBBB?AA?AAA?AA@BB=>993378899%0>;>000?;A>=<=<99>A6A<@@CCC?BC@????396:AA=DCD@BBBBBBBBBBBBBBBCBBBBB>>>BAA;>>A@@;@A=889>>@???
@ATNG8:01907:06846
GATGGTAGTGCGTGAGAGAGAGACCCAGAAGATCAGGAACTCTAGAAGAATTCAGATTTTTAACACGAGAGTAAACGTAAAAAGAAGGTTTTACAAGACTCACGTTAACAATATTGCAGCAGTACGCACACAATCGAAGCGCAGTAAGGATGGCTAGTGTAACTAGCAAGAATACCACGAAAGCAAGAAAAAAGAAGTACGCTATTAACTATTAACGTACCTGTCTCTTCCGAAACGAATGAGTACTATAGACTATCTGAGACTACCATCGAATCCTCTTAGTCT
+
BCDF@DCCCCC@@CCCCCDDDDCCC?CEC@CCDDBB?B?CBCDDDD?@@>BADCCCBBAB1B@BCECBBBBBBB<?@@AABB2BB?C=ABB:ABC@CAAACCCA@?AACC@CCC@BBBBBCCCCCCCCDGCD@BBBB?BBBAAB::6;?B@@?@CCCCCCC?CCCA@A?CC?989;?@>=<3>::39:999:%:?;>:8:CCCCC?A;@@DD:=:=@CCC?BBBBCBA9<8887-:??;@BBBBBCBBBBBBBAABCCCAAACCCC?B@BBC?9979A@?CCAA@
@ATNG8:01919:06823
GATGGTAGATATATGCACGCTCTACCAGAAGATCAGGAACTCTAGAAGAATTCAGATTTTTAACACGAGAGTAAACGTAAAAAGAAGGTTTTACAAGACTCACGTTTAACAATATTGCAGCAGTACGCACACAATCGAAGCGCAGTAAGGATGGCTAGTGTAACTAGCAAGAATACCACGAAAGCAAGAAAAATGAAGTACGCTATTAACTATTAACGTACCTGTCTCTTCCGAAACGAATGAGTACGTGTGACGTACGTGAGCTACTATCGAATCCTCTTAGTCT
+
ABBB?BACBBBCCCBB=@669BCCC@CCC@A@BBAA=@=@BBCCBC?BC@C?BB???@@@0=9/0/68;97733(3344:<<)<=:=;@@@2=;=9=:9;5::99;3;7<<9559055999>;;;A@BAAA;;6;BBB>BBBCCDFF@E@BA@>@CBBCCBC>AAADAB?BB?@???A=977)377133737$77749:;;88;;:597;944.4.44444.48:444<7;4:>B8?;=6=8=BBB=>>BBBBCCCBAAABBBBBBBBABB??;?B;???9??AB?
@ATNG8:01923:06825
GATGGTAGTATCTGCACACTCTGTCCAGAAGATCAGGAACTCTAGAAGAATTCAGATTTTTAACACGAGAGTAAACGTAAAAAGAAGGTTTTACAAGACTCACGTTAACAATATTGCAGCAGTACGCACACAATCGAAGCGCAGTAAGGATGGCTAGTGTAACTAGCAAGAATACCACGAAAGCAAGAAAAAAGAAGTACGCTATTAACTATTAACGTACCTGTCTCTTCCGAAACGAATGAGTACTACTCTCAGAGACACACTACCATCGAATCCTCTTAGTCT
+
7888<A>099944<;;@CCBAB;9:16BB@CAAA::8:<@@C;<;K@CC@C@AAACBBBB3B<?>?:9:@>CCD>>7:6=<<'5905:>?@2CCC@C>CB@@<00*/5996=?B<@B99:@@BBCCCCCCCC@DBBB@CBAABBBB?C?B@@@AGDCCBBB?BBBBAB@CC=@@B@BBB@?8?>>::;;;;;&;>700/??BAAA=A688==>D<;;@;;6;CAAABB@E>AAC<??A=ABBAAACBBBCBBBAB?????B>;;?A=A@?<<376/6891:@:99
@ATNG8:01926:06844
GATGGTAGCTCACGTACGTCACACGTACTCATTCGTTTCGGAAGAGACGGGTACGTTAATAGTTAATAGCGTACTTCTTTTTCTTGCTTTCGTGGTATTCTTGCTAGTTACACTAGCCATCCTTACTGCGCTTCGATTGTGTGCGTACTGCTGCAATATTGTTAACGTGAGTCTTGTAAAACCTTCTTTTTACGTTTACTCTCGTGTTAAAAATCTGAATTCTTCTAGAGTTCCTATCTTCTGGCTCTCGTAGACAGATACTACCATCGAATCCTCTTAGTCT
+
@AA??BCCBBCABBBCCBBCBBBBBBCBCC@@?ADHH>FF@C@CECCBBB=@ACBB@B?BCCD@D@CBBBBCCDD@CCCCC5CCAGCBB=BCCC@CFDACC@AAAFCC@BCCEDCAA?BCB?B?BBB@ABBB?CCBB?BBBBBAA@BCBAAAABB>BBB@BB?>=ABAAA>>>B;??AAA;B<B;??AAA/AA===,//9///=;9=:=DDD/>?>>B=A=;;8;AAA?:;7;:>>A@@<@AA8;;@>>>@AA@@@@@@@@@AA:>>A@@9>><>AD=B@:::
@ATNG8:01927:06820
GATGGTAGAGTACAGTGTAGTAGACCAGAAGATCAGGAACTCTAGAAGAATTCAGATTTTTAACACGAGAGTAAACGTAAAAAGAAGGTTTTACAAGACTCACGTTTAACAATATTGCAGCAGTACGCACACAATCGAAGCGCAGTAAGGATGGCTAGTGTAACTAGCAAGAATACCACGAAAGCAAGAAAAAAGAAGTACGCTATTAACTATTAACGTACCTGTCTCTTCCGAAACGAATGAGTACACATCGTTGTGTCGTGCTACCATCGAATCCTCTTAGTCT
+
<BCB@CBBBCBCCCCBBBDCCCCCC?BCDAFBBB@@=@?AAB;;<E@DC@C?BAB??>>>.?<@BB?@@FCCBC>BA@@@@@0@B@CAGCC;CDEAGCCCBBB999/:>?@=B@A=@@BBBBBCCCBCBCDCC@BBBD=@@CCCCBB?B?BBB@BCCDCBBB????BBB?BC????4::9::28=>;99::::%9A@:98?AA?@@<@:==>>8=:=>CCF@CCBBABB?BDCCC>BCC?BBBBBCCBBBCBBB?BBB?AAA@@?AA=B@=>>===:>>>;@BBAA
@ATNG8:01927:06829
GATGGTAGGCGAGAGTGAGACGCAGTACTCATTCGTTTCGGAAGAGACAGGTACGTTAATAGTTAATAGCGTACTTCTTTTTCTTGCTTTCGTGGTATTCTTGCTAGTTACACTAGCCATCCTTACTGCGCTTCGATTGTGTGCGTACTGCTGCAATATTGTTAACGTGAGTCTTGTAAAACCTTCTTTTTACGTTTACTCTCGTGTTAAAAATCTGAATTCTTCTAGAGTTCCTGATCTTCTGGATATGAGTGACTCGTGCTACCATCGAATCCTCTTAGTCT
+
ABAD@D@@<?ABBCBCDCDAAABAAA@CCCGHAHAAA=@D?C@BBBBCCB@CCBBC>A=A@BB@F@AAABBBA<@<77333$3;,39BB6:<<B?BA@;@@4888;;<>====BCBB?A==;@8=>@;;;??=A@>>:=?A>888::9@@@<=<;497717=1:5:::9A?>?@:;=@@@6>;A<<<===.=?<==076<//////9/7565$2696627422,255:<>>;C7==AAAA8::?;?>:::///<<<=?>>>@===9<///=1330-//9==;::
@ATNG8:01880:06894
GATGGTAGACATATCGTACTCTCTGTACTCATTCGTTTCGGAAGAGACAGGTACGTTAATAGTTAATAGCGTACTTCTTTTTTCTTGCTTTCGTGGTATTCTTGCTAGTTACACTAGCCATCCTTACTGCGCTTCGATTGTGTGCGTACTGCTGCAATATTGTTAACGTGAGTCTTGTAAAACCTTCTTTTTACGTTTACTCTCGTGTTAAAAATCTGAATTCTTCTAGAGTTCCTGATCTTCTGGTTATGAGTGACTCGTGCTACCATCGAATCCTCTTAGTCT
+
7789498ECCBCDBBCBBGFCBDBCCA@ABBB@BCBE@BB>B@CCCDAAA?CDBBB?B?ADBA>@?A>>=?B:984777777#3849773,7=?>=BBB=@@499AABB?BEBB>><A;><@<@<AA??AA>>9>?>>:>>>>>>AAAAAAA@@??;?A@<;;:;;A;;=AAA=>:=@@??3@7;8;CBCB/B?;;;3;>>;;;=<<>18888(6::9>6;7:B=A=>=AAA<?;?CB?=>6;;=8=8===;;;BABA???>>>==6;88//*-7233669;666
@ATNG8:01881:06886
GATGGTAGGACGAGCGTCTGAGAGGTACTCATTCGTTTCGGAAGAGACAGGTACGTTAATAGTTAATAGCGTACTTCTTTTTCTTGCTTTCGTGGTATTCTTGCTAGTTACACTAGCCATCCTTACTGCGCTTCGATTGTGTGCGTACTGCTGCAATATTGTTAACGTGAGTCTTGTAAAACCTTCTTTTTACGTTTACTCTCGTGTTAAAAATCTGAATTCTTCTAGAGTTCCTGATCTTCTGGTGTCGTCTATCATGTACTACCATCGAATCCTCTTAGTCT
+
/::;@???@BBBBBBCBBCDCCBB?BBBBBBB>ABBD=CC?C?BCCCCBB?BCCCF?C?CCCD?D?DECCCCCCC@BCEFF1BB?BBBB>BCDC@CCGACC@BBBCCC?CCDDBCCD@CBB?B@DDDDCBBB?CCDD?CBBBDCCCCCCCCCCCC?CCC?BB?B@BCCCCCCCD@BBBDE<CAC?@A@@@0>BABB>BBCBCCBBAB;@@@@0@BBBB@B@CC@BBBBCDD?B?CCCCCC?BBC?CCCEEC99;CCCCCCAA@BB>BCCBB@BB?BCFABB@@@
@ATNG8:01887:06892
GATGGTAGCACGAGTCACTCATATCCAGAAGATCAGGAACTCTAGAAGAATTCAGATTTTTAACACGAGAGTAAACGTAAAAAGAAGGTTTTACAAGACTCACGTTAACAATATTCAGCAGTACGCACACAATCGAAGCGCAGTAAGGATGGCTAGTGTAACTAGCAAGAATGCCACGAAAGCAAGAAAAAAGAAGTACGCTATTAACTATTAACGTACCTGTCTCTTCCGAAACGAATGAGTACTGCGTCTCACTCTCGCCTACCATCGAATCCTCTTAGTCT
+
?<<?ABCACCCCCGBCBBBCDCCCCADBB?BDCCCC@C?BBDCCBB?BDGD@CCCCCCCC5C?CCCCCDCCCCC>BBBCCCC5CC@E@CBB;BBB@CBBAC@A@@;A>AA>BBB@BCFCCCCCCCCCCCCC?BCBB?AAABA@???B?DCC?CCBBBCBB?BCCBBB?BB?BBB799CCC=A<<8999999%:=;=:79BB@A?<A:==BC;@;?ACCD@DCA@?::39<@@A<BBD9::BEDBBAAABA@@BBBBB??AB?BDC?CBBBC???;??>=ABB??
@ATNG8:01887:06896
GATGGTAGAGTACAGTGTAGTAGACCAGAAGATCAGGAACTCTAGAAGAATTCAGATTTTTAACACGATAGTAAACGTAAAAAGAAGGTTTTACAAGACTCACGTTAACAATATTGCAGCAGTACGCACACAATCGAAGCGCAGTAAGGATGGCTAGTGTAACTAGCAAGAATACCACGAAAGCAAGAAAAAAGAAGTACGCTATTAACTATTAACGTACCTGTCTCTTCCGAAACGAATGAGTACTGTATCTATGTGTGCGCTACCATCGAATCCTCTTAGTCT
+
<>BB?BC>>6:6=695=B@;6:EA@16;C=BCCC@@<A;@??>??@<?A>B9>???===<,=98879A><>887)9399444$5;.5.599+9;<:;A;@BBBBC=@=@B>BCD@BABBCCBBABA>>@@AA=?A@@<?BC?CBAA?B@BBC@BBBCB@@@?BBCCBC?BB=???<@????8=@@;::::::%:>;=:79==:::/2/2755-5;AACCC?@@@AC@@=>7;;=5=00)0/99;BBBBBC@BBB@773;;;8<85928822239:457939=<=;
@ATNG8:01891:06867
GATGGTAGTGCGTGAGAGAGAGACCCAGAAGATCAGGAACTCTAGAAGAATTCAGATTTTTAACACGAGAGTAAACGTAAAAAGAAGGTTTTACAAGACTCACGTTAACAATATTGCAGCAGTACGCACACAATCGAAGCGCAGTAAGGATGGCTAGTGTAACTAGCAAGAATACCACGAAAGCAAGAAAAAAGAAGTACGCTATTAAACTATTAACGTACCTGTCTCTTCCGAAACGAATGAGTACTGTATCTATGTGTGCGCTACCATCGAATCCTCTTAGTCT
+
:::<8<8::9555<<<=BBBCBCCF>BBCACC>?66:;?BCB><<>;00+/599:?===;)96@@@BBBBBBBB>BBBBBBA0?C<A:@BA7ABB?CAABCBBBB?A@;;6;;;7;DDDCDDDBBBCCCCCC@CCBB@@@@@@@@A=B@BBC?AABCCAAB@BBCBBC@BB?A:9388>?A9>>=>BCCCCC)>?<=3337777:-55(5528+2,25>>>;>>655<;;@;??>9=?A?:89BBBBBBBBBBBBCBBCCBBBB@@@;<<9==5>>7;7>6;;>88
@ATNG8:01892:06872
GATGGTAGCGCGACGAGCGTAGACCCAGAAGATCAGGAACTCTAGAAGAATTCAGATTTTTAACACGAGAGTAAACGTAAAAAGAAGGTTTTACAAGACTCACGTTAACAATATTGCAGCAGTACGCACACAATCGAAGCGCAGTAAGGATGGCTAGTGTAACTAGCAAGAATACCACGAAAGCAAGAAAAAGAAGTACGCTATTAACTATTAACGTACCTGTCTCTTCCGAAACGAATGAGTACCTCTCAGACGCTCGTCCTACCATCGAATCCTCTTAGTCT
+
?@?<@BBCCCBBBDCCCCCCEDBBB>BBEADCCCBB@B?AAABCBC@CF?B?BBBBBCCC3C?CCBAACAAAAC<CB@@@@@0>@;A<@@@9ABC@CCCBCCC@@?A@CC@CBB?BCCCCCCDCBBDCBBBB?BBBB?BBBB@@AB>B?B@@>@BBFDCCA?ACCCCC?BB??>?=@@AAA<BBA>AABBB3BF@B?>?CAAAB8:7;=>>1818?BBB@CCAAAA@<?<?AA;ABB@BBCEBCB?BBBBBBBB@@D888A<@?@=@@@??<@A===>=AB888
@ATNG8:01895:06850
GATGGTAGATACTCGCTGATACACCCAGAAGATCAGGAACTCTAGAAGAATTCAGATTTTTAACACGAGAGTAAACGTAAAAAGAAGGTTTTACAAGACTCACGTTAACAATATTGCAGCAGTACGCACACAATCGAAGCGCAGTAAGGATGGCTAGTGTAACTGCAAGAATACCACGAAAGCAAGAAAAAGAAGTACGCTATTAACTATTAACGTACCTGTCTCTTCCGAAACGAATGAGTACTATAGACTATCTGAGACTACCATCGAATCCTCTTAGTCT
+
CC@A>@DDDDCCCBDBCCCCCBBAB=BBB@BBBCBB?B@BBDDC??=?B@C?BBAAACCC3C?CCCCBBBBA@>6=>9:::;*;@=@5;;;-;BB?CCCBBBC;:8;@CC?B<;::AAACCCDCGBBBDDCC@CCBB?BCCCCCCC?C@BAA@BBBCCCCD?BBCCD@DD@BBB@BBCBE>D?@:99999):?@BCABBABBD?B?BBAA<?:?@ABA?BB@@@AB@F@CCC=CCC@?@?BBBABACAABBDB??@BBBFBBBB?BBBCB?AA>ABA=@B999
@ATNG8:01896:06881
GATGGTAGGACGAGCGTCTGAGAGGTACTCATTCGTTTCTGAAGAGACAGGTACGTTAATAGTTAATAGCGTACTTCTTTTTCTTGCTTTCGTGGTATTCTTGCTAGTTACACTAGCCATCCTTACTGCGCTTCGATTGTGTGCGTACTGCTGCAATATTGTTAACGTGAGTCTTGTAAAACCTTCTTTTTACGTTTACTCTCGTGTTAAAAATCTGAATTCTTCTAGAGTTCCTGATCTTCTGGGCAGACTCTCACACGCCTACCATCGAATCCTCTTAGTCT
+
:;:;;@==<@00/7//5=ABDCCC@BBBBEBB@BBBB=CDBB?BCBBCCC@CEEBC?B@CCCC@B>BCDDFDDCC@BBAAA0@>;@DBA<BCBB?BBB?CB:<=CDDC@BCCBBBEF;;=D@C@ABCC@AAB?BCBB@BBBBCBCBCBBBBBAAA?BBB?DCACFCBAAECDAA?AACCC:C?C?@@@@?0?BAAB<BAAAAB?>>@4;;;;*;@@?@@A@DDADCCDCCC@BABBBAAB?CBCF>CCBBCCCCCBBBA::6;BB>BCCCD@BA?ACC?CGB;;
@ATNG8:01899:06850
GATGGTAGCGAGCGAGTGTGTATACCAGAAGATCAGGAACTCTAGAAGAATTCAGATTTTTAACACGAGAGTAAACGTAAAAAGAAGGTTTTACAAGACTCACGTTACAATATTGCAGCAGTACGCACTCAATCGAAGCGCAGTAAGGATGGCTAGTGTAACTAGCAAGAATACCACGAAAGCAAGAAAAAAGAAGTACGCTATTAACTATTAACGTACCTGTCTCTTCCGAAACGAATGAGTACAGAGAGTACGATATTCTACCATCGAATCCTCTTAGTCT
+
055;8=;<?;ABAACDDB=ACB=BC@CCC@BBA999458><<<<:94:;7;7;;<99;99(98<;;;;BABA@A99549999)9<8=9>>>2==?895555559;89997;99+//79:455599:=666A=999@=@BBBBBBA;A;A;<4;;;@A@@D?9:9@CC?BB?BBB>B<<<?9?7810/?>@@'=<,/0//889;<6;7;<<@8C=729>>9@B;;;@@=A?B?F8><<6000:::AABBCBBB==A@BBC@C@CA=@000><>>:>BA=@@899
@ATNG8:01903:06872
GATGGTAGGCACTGCGCACACATCCCAGAAGATCAGGAACTCTAGAAGAATTCAGATTTTTAACACGAGAGTAAACGTAAAAAGAAGGTTTTACAAGACTCACGTTAACAATATTGCAGCAGTACGCACACAATCGAAGCGCAGTAAGGATGGCTAGTGTAACTAGCAAGAATACCACGAAAGCAAGAAAAAAGAAGTACGCTATTAACTATTAACGTACCTGTCTCTTCCGAAACGAATGAGTACATAGATATACGTATAGCTACCATCGAATCCTCTTAGTCT
+
:<<=?CAB?D@>5:5<<<<BBCD@@8EBD;95==56266<;B996B<@<=@<@@::4>>>,>;>@;<<<>><??8?>A@???0>@;>2:;;6;BC?:;99AA?;;8:=AB<@AD?@@CDCECCCD;;;CBCC@CCBC>@ABACBBB?B@CAA@ACBBBBAD?CCCCBB>AB?999@FBCBC=BAA>BBCCDC)BB?AAAADAAAA1817;=>3;5;=A;;6;B@:::A?B=BBB=ACC@AAABBAAABBCCBBB@B???@>>=>=B;@>>>@<??<888<@A888
@ATNG8:01909:06892
GATGGTAGCGAGCGAGTGTGTATACCAGAAGATCAGGAACTCTAGAAGAATTCAGATTTTTAACACGAGAGTAAACGTAAAAAGAAGGTTTTACAAGACTCACGTTAACAATTTGCAGCAGTACGCACACAATCGAAGCGCAGTAAGGATGCTAGTGTAACTAGCAAGAATACCACGAAAGCTAGAAAAAGAAGTACGCTATTAACTATTAACGTACCTGTCTCTTCCGAAACGAATGAGTACTATGTAGAGCTCTATACTACCATCGAATCCTCTTAGTCT
+
;;A?=A?CBC<<<=<<669C@@ACC<>?=9555==?;A=ABBABAB???<??BA?99=<<*A-00////77999)5544444$44.4.555&555.595559999595:;.44)3;<<@@>;;;===BB@@=@;;<5;;@ABABA>A>A00/<99=@?@:@@>999;@@=AA@;>>999/78>?89999(9>:>@AAB@B@>?@=??@@:@>;;;;;?BCDB@@@?B=@@C;@;;6;@@AABCBBCBCBBCABACCCDDCDAA<:988807<8::;;>@A@A
@ATNG8:01910:06882
GATGGTAGTATATCGCGTCGCTATCCAGAAGATCAGGAACTCTAGAAGAATTCAGATTTTTAACACGAGAGTAAACGTAAAAAGAAGGTTTTACAAGACTCACGTTACAATATTGCAGCAGTACGCACACAATCGAAGCGCAGTAAGGATGGCTAGTGTAACTAGCAAGAATACCACGAAAGCAAGAAAAAAGAAGTACGCTATTAACTATTAACGTACCAGTCTCTTCCGAAACGATGAGTACACATCGTCGTGTCGTGCTACCATCGAATCCTCTTCAGTCT
+
CBBB?B:96<<=A@@@;====?C>>:>==8544;5516:<<>@AA@8@=:?5=@>;;;;;*9;?ABBBBAA@??9==>ACCC2BB>A;AAB8BCGAGDHFCA=00*0/767996:<>>?<<<D@@AA;;;D?@@AC@BBCCBB::6;>AAB?CBDDLDBB?BB??::69@:;;:)00000*00:3:9:999$93,373335655056;9>>5@4=8??><<@BBBAA<@;000+000/66:;:8==A?CBB888>8=<=37777;>///;5--)-82),,6.-.
@ATNG8:01911:06851
GATGGTAGTGTGTCTCTGAGAGTAGTACTCATTCGTTTCGGAAGAGACAGGTACGTTAATAGTTAATAGCGTACTTCTTTTTCTTGCTTTCGTGGTATTCTTGCTAGTTACACTAGCCATCCTTACTGCGCTTCGATTGTGTGCGTACTGCTGCAATATTGTTAACGTGAGTCTTGTAAAACCTTCTTTTTACGTTTACTCTCGTGTTAAAAATCTGAATTCTTCTAGATTTCCTGATCTTCTGGTCTACTACACTGTACTCTACCATCGAATCCTCTTAGTCT
+
A9:47<<<BB@@>B@>;A@BCCCCCDBBBB@@=@@AC>CC@C@BBCCDCC@CCCBC9;7<@BB?BACABBDECBA>;;;;;*;B>BCDG?BBBC@CAA?AE?BAA@@A?CBBBBBBB>B;;8;?BBDCCCCD@CBCB>AACDBBBCBBBB;;;BA>B@@=@A>A?BA@ACCCBC@B@@@@9@>C>;;<;;*;A@BD>BACAAACA@@5;;;;*;AA;;8;=BD@DCCCEFD@C@BBB@A@<A<;7;AAAACB@BACDCCECCDBC?CBBBB@@@=;;;:@AA@:
@ATNG8:01917:06871
GATTAGTATAGAGCTCTACATAGTACTCATTCGTTTCGGAAGAGACAGGTACGTTAATAGTTAATAGCGTACTTCTTTTTCTTGCTTTCGTGGTATTCTTGCTAGTTACACTAGCCATCCTTACTGCGCTTCGATTGTGTGCGTACTGCTGCAATATTGTTAACGTGAGTCTTGTAAAACCTTCTTTTTACGTTTTACTCTCGTGTAAAAATCTGAATTCTTCTAGAGTTCCTGATCTTCTGGGTGCGCTACAGTCTCTCTACCATCGAATCCTCTTAGTCT
+
7::6;;CIBBBBBB@AADDCFDCCAABBA@=@;:;8;C@D@CBBBBBB@CC@A@?B?BBBC?C>AACBBBB@B?BBCDC2AB?BAAA=ACBB?BBB?BB?>>?BBA>ABBBBB@D=>>>=A:>=>>>>AD=DBBC:;;;===B@@@@;;;??B=@@?;@A=A<@@@@@<;::1///55)56<589988'9:////&..3...7--..333'338996;6;=4668.--2,2(-.667735556....33989555699;<::9<9975;388///85;9;?>
@ATNG8:01918:06894
GATGGTAGCTCTGCTCTGACTCTCGTACTCATTCGTTTCGGAAGAGACAGGTACGTTAATAGTTAATAGCGTACTTCTTTTTCTTGCTTTCGTGGTATTCTTGCTAGTTACACTAGCCATCCTTACTGCGCTTCGATTGTGTGCGTACTGCTGCAATATTGTTAACGTGAGTCTTGTAAAACCTTCTTTTTACGTTTACTCTCGTGTTAAAAATCTGAATTCTTCTAGAGTTCCTGATCTTCTGGGTCTACGCTCGTCGCGCTACCATCGAATCCTCTTAGTCT
+
88:<8@BBBCCBCBBCCCBCBBCBCC@@@BBA?BBBC>BB?B@CCCDCBC?BCAAA>A?BBCC@C@BBBBCBA?@=@ABBC2AB@CCCC=AB;<8<DB:@@-000??B>@@CCBABB?@AD@D@CCCCCEBB>BEEC>CBBBBBCBBBBAAAAAA=@AA=AC?C?CBBBBCCFE=;<FDE<B@B=;;;;;*;CCGI>CCCBABBBCD@BCCD5CBBBB@B@BB?BBBBC@@=@=@BBBCC>@@GH?DCBBADGDEEAAAAAABCB@BBAAA@BA>@??;?B@@@
@ATNG8:01922:06887
GATGGTAGCGCACACATAGATACAGTACTCATTCGTTTCGGAAGAGACAGGTACGTTAATAGTTAATAGCGTACTTCTTTTTTCTTGCTTTCGTGGTATTCTTGCTAGTTACACTAGCCATCCTTACTGCGCTTCGATTGTGTGCGTACTGCTGCAATATTGTTAACGTGAGTCTTGTAAAGCCTTCTTTTTACGTTTACTCTCGTGTTAAAAATCTGAATTCTTCTAGAGTTCCTGATCTTCTGGACAGAGTGTGCAGATACTACCATCGAATCCTCTTAGTCT
+
?::;:>>>BCCCBBBCBCCDCCCCCBAABCCB?BBBC>DC@C@CCCCCCC@CCCCI@D?BBCCAF@BBCCCCA@@>;:;;;;%<<>;<BC>C=BB@FEFACG;;;AACCADIBAACDGBBBB@C@CCCCCBCC@CBBB@CDDDCBBBCCBCBBBCC?BBB>BC@B@CCCDBBBCC@BCBL>BB@C=AABBB,AB;<;0<CABBCCGBB?ALIL5ABACC?B?BC?BBBA@;;6;=AADCCB@CBBABBBBCBACCAA@CCCCCCCCABBBBB?BB>@@@?C@:::
@ATNG8:01880:06924
GATGGTAGCATCATGCATATCTCACCAGAAGATCAGGAACTCTAGAAGAATTCAGATTTTTAACACGAGAGTAAACGTAAAAGAAGGTTTTACAAGACTCACGTTAACAATATTGCAGCAGTACGCACACAATCGAAGCGCAAGTAAGGATGGCTAGTGTAACTAGCAAGAATACCACGAAGCAAGAAAAAGAAGTACGCTATTAACTATTAACGTACCTGTCTCTTCCAAACGAATGAGTACAGAGAGTACGATATGTCTACCATCGAATCCTCTTAGTCT
+
-/993///5<<<=ABBBDC:99@CE<@CC@BBCA;;.45444495<7<<9<=AB::4:99)94:9;?A??=AAA8939444&4;7;.555&5;;75666>>>??@B?@?::@>249=8:>;;;A;;>><<@5994/)/98//)/77197<<=8=696<;;<7;==?@@=A?;?A<896//(/99(/////$3=6===;A;<:919498:8;C:==;;:4:>=<>>?=?8:;16//)//896343<;:::::99:>743>??@A>A>979877/6<=4;795.
@ATNG8:01883:06939
GATGGTAGCGAGCGAGTGTGTATACCAGAAGATCAGGAACTCTAGAAGAATTCAGATTTTTAACACGAGAGTAAACGTAAAAAGAAGGTTTTACAAGACTCACGTTAACAATATTGCAGCAGTACGCACACAATCGAAGCGCAGTAAGGATGGCTAGTGTAACTAGCAAGAATACCACGAAAGCAAGAAAAAGAAGTACGCTATTAACTATTAACGTACCTGTCTCTTCCGAAACGAATGAGTACCTCTCAGACGCTCGTCCTACCATCGAATCCTCTTAGTCT
+
@@><@BBDCCCBBBBCCDCDBCBBC@DEDACCCCBB@B@CCCBCBC?CA?A?BBCAAABB5B@EEB@BDEFCCB;B@;;;;;*;C>B5;;;*9@@?DCCCCBCCC@B@BB?BDD@BB@AACBBBBBC@A@CC@CECC?BBCCDDCC?CAC99;:CCCCCCC?BBBBBC?CC@BAA>A???A:B@@;@@@@@2A@=ABBCBBCDC>A>BCCC>?<?BBBB@BB@@@BB=@=@BA=AAA?BCBCCCD?BAABBBDCCCCAAAC>AAB?C>@;@<@@;@BB=A@@>>
@ATNG8:01890:06910
GATGGTAGAGAGACTGTAGCGCACCCAGAAGATCAGGAATCTCTAGAAGAATTCAGAATTTTTAACACGAGAAGTAAACGTAAAAAGAAGGTTTACAAGACTCACGTTAACAATATTGCAGCAGTACGCACACATCGAAGCGCAGTAAGGATGGCTAGTGTAACTAGCAAGAATAACCACGAAAGCAATAAAAAAGAAGTACGCTATTAACTATTAACGTACCTGTCTCTTCCGAAACGATGAGTACTGCGTCTCACTCTCGCCTAATCGAATCCTCTTAGTCT
+
:894.48456=@@BAA555599;;<4<BA=>77://)/)//99==@@:@>;>9=<<<9>?==+:49888833-38:;13344444$44.4.44)4994:<<<<><55.5.5;6554.5999;:<=000=8..00////29445=98<3727//)/9777744.4::::9499)//)/166/33(333,388889%786;344<<=:<7;6::7737577:99:>A>@@BB>=9000+000-8:-//9;//3<:99::554;:;755.38989>=9::<7==<7/
@ATNG8:01892:06940
GATGGTAGACATATCGTACTCTCTGTACTCATTCGTTTCGGAAGAGACAGGTACGTTAATAGTTAATAGCGTACTTCTTTTTCTTGCTTTCGTTGGTATTCTTGCTAGTTACACTAGCCATCCTTACTGCGCTTCGATTGTGTGCGTACTGCTGCAATATTGTTAACGTGAGTCTTGTAAAACCTTCTTTTTACGTTTACTCTCGTGTTAAAAATCTGAATTCTTCTAGAGTTCCTGATCTTCTGGGCAGACTCTCACACGCCTACCATCGAATCCTCTTAGTCT
+
>:<>?CDCBBBCCCCBBBCCCCCCCBHDCB@@=AAAA<AB?B?CAAAACC><>BAA>@?BBBB@C>AABA@@=33,33333$394;>>;1=90)09=00,/;;:::>;=6<???@@AB=DAA=C=>>>AAAAA=>>?A<@@@A@@@AA@@@@>>==:=>>=BB<A<>>>>?>AAC:>>>CC;D;?<?@@@>.?@<>>9>?>>>AA;==;>>>>/>???D<A;?><AA@@???:>:=AAA=<:<>>>7>8:8:8???AA===A;>@@<@:::@<AA;??A;AAA>?
@ATNG8:01899:06929
GATGGTAGCTCTGCTCTGACTCTCGTACTCATTCGTTTCGGAAGAGACAGGTACGTTAATAGTTAATAGCGTACTTCTTTTTCTTGCTTTCGTGGTATTCTTGCTAGTTACACTAGCCATCCTTACTGCGCTTCGATTGTGTGCGTACTGCTGCAATATTGTTAACGTGAGTCTTGTAAAACCTTCTTTTTACGTTTACTCTCGTGTTAAAAATCTGAATTCTTCTAGAGTTCCTGATCTTCTGGCGCTCTGTCACGTCTGCATCGAATCCTCTTAGTCT
+
<>B>?BCBCCCBCCCCCCDCCBBABBCCIDBB?BAAA<;;7;?CCCCBCC@EBB;;9;?DCBB?CAEDDDDBBBD>BBCCD3CC@BBBC>AA:::;CD>BC;;;CCCC@BBDGDDEF<;;C@B@CLBBBBCE@CCBA<A@ABB@@@B@?@B@@@@?@@@?AC?A?BBBBBCCEH@BBBBB7B=A>;<;;;*;CCCC;<;CCCCB;;;AEEGF5EB;;;=@>CB@BBBDCCB?B?BCACBC=@@C?CDBBB;;;CDCCDC;<;CBCBB?CC@BBB?CDB<;
@ATNG8:01901:06902
GATGGTAGATACTCGCTGATACACCCAGAAGATCAGGAACTCTAGAAGAATTCAGATTTTTAACACGAGAGTAAACGTAAAAAGAAGGTTTTACAAGACTCACGTTAACAATATTGCAGCAGTACGCACACAATCGAAGCGCAGTAAGGATGGCTAGTGTAACTAGCAAGAATACCACGAAAGCAAGAAAAAGAAGTACGCTATTAACTATTAACGTACCTGTCTCTTCCGAAACGAATGAGTACTGTATCTATGTGTGCGCTACCATCGAATCCTCTTAGTCT
+
9AA>@CBBBC??@CCBBBCCCCBCC=BBB>AA@@@B?B@E@@@B@@=?E@D@BBA99999)98==>AABBBCCC>BBCCCCD1;:44.999&9;A=C=CCCBBBC>A>BC8;;B=BABACBDBCFIGCBBBB@BBBA?AAAA;;;?;B>BBBAEDCCAAAC@CCC:::ABC?BBB:==???9;7708AAAB3AA>BBBCDCC??5;5;;==5;7;@DBB>;;;@??@=A?BCD>C::99BBBBBCCCABBBBBBABBBBBCBBBE@==:;;7//)/99)/:??>
@ATNG8:01902:06930
GATGGTAGGACGAGCGTCTGAGAGGTACTCATTCGTTTCGGAAGATACAGGTACGTTTAATATGTTAATAGCGTAACTTCTTTTTTCTTTGCTTTCGTGGTATTTCTTACTAGTTACACTAGCCATCCTTACTGCGCTTCGATTGTGTGCGTACTGCTGCAATATTGTTAACGTGAGTCTTGTAAAAACCTTCTTTTTACGTTTACTCTACGTGTCAAAAATCTGAATTCTTCTAGAGTTCCTGATCTTCTGGGCAGACTCTCACACGCCTACCATCGAATCCTCTTAGTCT
+
;;;D@C@@=<54::?9;6;??BBC@BCB;;;?=?>:>28:0504<<;9::3//////)/)/5559.4.44494447994555555#5::1;;;?6<<<<:<<<9377)////;>;<<<@====.444.459;>>@B>>7;;<<5:995559999955599946658==:?8;;::::::<8:99999'95:.44999(99///)/--////////-7;;;$////7274<94:5559993:5;;====8:89909::<<;;;<9999A@<A9949AA@B<BA:::98=A9:9
@ATNG8:01904:06935
GATGGTAGTCTCAGATAGTCTATAGTACTCATTCGTTTCGGAAGAGACAGGTACGTTAATAGTTAATAGCGTACTTCTTTTTCTTGCTTTCGTGGTATTCTTGCTAGTTACACTAGCCATCCTTACTGCGCTTCGATTGTGTGCGTACTGCTGCAATATTGTTAACGTGAGTCTTGTAAAACCTTCTTTTTACGTTTACTCTCGTGTTAAAAATCTGAATTCTTCTAGAGTTCCTGATCTTCTGGATAGCGACGCGATATACTACCATCGAATCCTCTTAGTCT
+
@;56;?>CBBBBBBCCBBABABBBCCB>@>@@@BCCG?CC@B@CCCBBBA9AB@;;40+0//0*/)//;==<<<=9<@EEG5CE?AABB<;;;;69?A:A@000=>;=469@<>@AD799B<?;@CBC;:;B=@@;;8;BBBCD@;;:AA000>>;000:<<*0)////::>>@;>=<<<0<6;655555$55555)59<596>>A@:>>==,=999>4=45505@@A??A@C@CCCBBB=@AC?BBBA>00000000=>DBBBB?BCBBB>?@<?>==AABA@
@ATNG8:01905:06905
GATGGTAGTGCGTGAGAGAGAGACCCAGAAGATCAGGAACTCTAGAAGAATTCAGATTTTTAACACGAGAGTAAACGTAAAAAGAAGGTTTTACAAGACTCACGTTAACAATATTGCAGCAGTACGCACACAATCGAAGCGCAGTAAGGATGGCTAGTGTAACTAGCAAGAATACCACGAAAGCAAGAAAAAAGAAGTACGCTATTAACTATTAACGTACCTGTCTCTTCCGAAACGAATGAGTACTGTATCTATGTGTGCGCTACCATCGAATCCTCTTAGTCT
+
:;;;<???ABBCCBBBBBDCCCAAA>CEF@BBADCC?C?BBBBCCC?AA?B?BCDBAAAC2C=?BBBBCBCBBB<A@?@@@@0@A>C7;;;6;BB@CBBBCECBB=A=@@>@CG@BBBBBCCCBBCCBCCBC?BBCD>BABBBBBB>@?B99;:CCCDCBB?BBBBBC?BB@BCC5::9:9,9<<:99::9:%9?<?98:CDECB;?;??HE:>:=AC@@>@A@@@A@=@?ABA9A::8:BBBBBCBBBBBCBBBBCBAAACBBBB@B@@@@===:7769A@999
@ATNG8:01906:06944
GATGGTAGGTGCACATGAGTGTATCCAGAAGATCAGGAACTCTAGAAGAATTCAGATTTTTAACACGAGAGTAAACGTAAAAAGAAGGTTTTACAAGACTCACGTTAACAATATTGCAGCAGTACGCACACAATCGAAGCGCAGTAAGGATGGCTAGTGTAACTAGCAAGAATACCACGAAAGCAAGAAAAAGAAGTACGCTATCAACTATTAACGTACCTGTCTCTTCCGAAACGAATGAGTACGATGAGATCTCGTGTGCTACCATCGAATCCTCTTAGTCT
+
7:9:=AAA<@A@BCCCCCCDCCCCC?CCC@BBAAAB@B?BBABBBC@DD?C??@@BBBBC5B?CCDCCCCCDED?DBCCGGG1CB@C?CDD;FDC@BBBBAAB996;?BB?BBC@BBBABBCCCCCCCECCD@CCAA?BBBBBB??;A?BAB?BCBBBBBB?BBBBCC?BB?999<>>AA>9B9999CFFD2CC?B:::CDCAAA=5;;>>8=8==<::4:=888AA;?<>?>7>;;5;>>ABBA@@@AAA@@@?@?>==>@@@A<A?6666//+///7<A??@
@ATNG8:01908:06930
GATGGTAGACACGTGTGCTCTCTCGTACTCATTCGTTTCGGAAGAGACAGGTACGTTAATAGTTAATAGCGTACTTCTTTTTCTTGCTTTCGTGGTATTCTTGCTAGTTACACTAGCCATCCTTACTGCGCTTCGATTGTGTGCGTACTGCTGCAATATTGTTAACGTGAGTCTTGTAAAACCTTCTTTTTACGTTTTACTCTCGTGTTAATAATCTGAATTCTTCTAGAGTTCCTGATCTTCTGGGTCTCTCTCTCACGCACATCGAATCCTCTTAGTCT
+
>CC??B>BA@A@?;;?;@CCCCCFBBCCCCCB?BBBB<AA?@@DA@@ABB?BAAAB6;5:<@@=A>B>??CCBBB?AAA@@.@>8>9:7(399969:;6@A47:?C@A>ABCCBBBA====<@=A??@AD??<?>>=7:;>>>????=<=>888A::;;=BE>D:>>?A@??==:=>BBA2>19187777)77////'//877778--(-0--)/55=@5;6;=:==>>BBB:=:==>>>A;>>@@7?>?;;;>>::=///::::B>>:>>;::<76///9
@ATNG8:01912:06911
GATGGTAGTGATACAGATCAGACACCAGAAGATCAGGAACTCTAGAAGAATTCAGATTTTTAACACGAGAGTAAACGTAAAAAGAAGGTTTTACAAGACTCACGTTAACAATATTGCAGCAGTACGCACACAATCGAAGCGCAGTAAGGATGGCTAGTGTAACTAGCAAGAATACCACGAAAGCAAGAAAAAAGAAGTACGCTATTAACTATTAACGTACCTGTCTCTTCCGAAACGAATGAGTACTATGTAGAGCTCTATACTACCATCGAATCCTCTTAGTCT
+
?:>>@DDBBBCCCCCCCCDCCCIICACCHABBBBBB=@=@BAACBB?BB?B?A@@99889$96??CCCCCC=>=7<=?@??>,?@=?5;;;*:AB=@@BBCCCBB@BGCB>BBB?CBCDCCBBBCCCFCCCC@CCCC@BBBBBCBB?C@D@@?@BBBCCCC?CACCCC?BB@999@BBCCC;@>@;999999%9>;>97:BBCCC?C?>@DD:?<??BBB?BBCCBCC?B?BBD=CCC@BBBACCBABBBBBBBBBBBB@@@AAAA<AA?>>8::4:==8=A@>?
@ATNG8:01912:06947
GATGGTAGTATCTGCACACTCTGTCCAGAAGATCAGGAACTCTAGAAGAATTCAGATTTTTAACACGAGAGTAAACGTAAAAAGAAGGTTTTACAAGACTCACGTTAACAATATTGCAGCAGTACGCACACAATCGAAGCGCAGTAAGGATGGCTAGTGTAACTAGCAAGAATACCACGAAAGCAAGAAAAAAGAAGTACGCTATTAACTATTAACGTACCTGTCTCTTCCGAAACGAATGAGTACTACTCTCAGAGACACACTCCATCGAATCCTCTTAGTCT
+
AABA9=><??;;;===>?>>>???E9<<D7<AABBC@D@CCCBBAA=AA=A?CCBAAAAA2A?BBBAAAAA???8;=@@AA@29;49.::;4;@B@CDCCDGCCB>B>AA=@BB@DEBBCBAAAFCCBBBBC@BBBB;;:DCCBCB9@<@;;5;BAAACBC@BDAA@@=@A?AAA9::AA@;???;::::9:%:><>A@ABBBB@;>;><BB2;6;>AAB?ABCCCBB8000@>6=00-0===@ACBBBCCBBBBBAABBBBCDC:>>BBB===8;;:7<BBAA
@ATNG8:01914:06942
GATGGTAGTATCTGCACACTCTGTCCAGAAGATCAGAACTCTAGAAGAATCAGATTTTTAACACGAGAGTAAACGTAAAAAGAAGGTTTTACAAGACTCACGTTAACAATATTCAGCAGTACGCACACAATCGAAGCGCAGTAAGGATGCTAGTGTAACTAGCAAGAATACCACGAAGCAAGAAAAAGAAGTTACGCTATTAACTATTAACGTACCTGTCTCTTCCGAAACGAATGAGTACACATCGTCGTGTCGTGCTACCATCGAATCCTCTTAGTCT
+
445=:>>=BBA9455999;;>>>@><<<<AECB<;:5;59444//)/7)//66/3433$3299:;;;BCBB?73394444$4;7;5<<:+:55.55556=<::490455:>>9<<>>=<;;;665;;99244495:::555997<8<666;::<<<;8:=::9:888:=CC>A@@B7=::<:BBAA19=88739>CB;AC:=7;;<<;>=><=>A?B?;;;;=8;///919//)//867888343===455;3333333886;::<=7=>8888588>?=
@ATNG8:01919:06913
GATGTATATCTGTCTACGAGAGCCAGAAGATCAGGAACTCTAGAAGAATTCAGATTTTTAACACGAGAGTAAACGTAAAAAGAAGGTTTTACAAGACTCACGTTAACAATATTGCAGCAGTACGCACACAATCGAAGCGCAGTAAGGATGGCTAGTGTAACTAGCAAGAATACCACGAAAGCAAGAAAAAAGAAGTACGCTATTAACTATTAACGTACCTGTCTCTTCCGAAACGAATGAGTACTATAGACTATCTGAGACTACCATCGAATCCTCTTAGTCT
+
BCCBCCDCAAABBCCBCBCBCCC@CDC@CCCCAA=A?AABBCCC?AC?D?CCCBBBBB3B@CBBAAACBBBD>BABCDDD5DD@C=AAB9BCD@GAAABBC:96;?BC@CBB@BBDDECCCBBBCCCCCD?BBBA?BAABAAAB?C?C99;:BACBABC?CCAAAC?BB@>>?=@@999,9>><@ADDCC)A@@@000@@@BB;?;??AB:>:=>BBB@BCCBBBB@C@BBB>CCB@AAABBBBBBBBBBBBABBBBD?@>BBB?BBBBDABB?AAA?BCBB?
@ATNG8:01920:06933
GATGGTAGGCACTGCGCACACATCCCAGAAGATCAGGAACTCGTAAGAAGAATTCAGATTTTTAACACTAGAGTAAACGTAAAAAGAAGGTTTTACAAGACTCACGTTAACAATATTGCAGCAGTACGCACACAATCGAAGCGCAGTAAGGATGGCTAGTGTCAACTAGCAAGAATACCACGAAAGCAAGAAAAAAGAAGTACGCTATTAACTATTAACGTACCTGTCTCTTCCGAAACGAATGAGTACATAGATATACGTATAGCTACCATCGAATCCTCTTAGTCT
+
4:89;?=@:94499=::??A;;66A4<6646<>ACD?@=>>0///)//27;8=:>>=54444$4=:;8BA@>@:::+0//9;;;*9;494999+999<?BAA@BA@@<@<@@<BBB669?;@@@99:BBBBCCC?AA;;7:@@;BA??<@>@;;69<<=?9888177==??8;;8>770388<>8>@@?@@F@@@(@@=00//67<==:<=A<=>7=<?>B@@<@@@::9B?C>???<?C=4744:::;;>BBBB@ABB>@@>>898===C??>>:>>:8885;;;;;
@ATNG8:01921:06904
GATGGTAGCACGACACGACGATGTGTACTCATTCGTTTCGGAAGAGACAGGTACGTTAATAGTTAATAGCGTCTTCTTTTTCTTGCTTTCGTGGTATTCTTGCTAGTTACACTAGTCATCCTTACTGCGCTTCGATTGTGTGCGTACTGCTGCAATATTGTTAACGTGAGTCTTGTAAAACCTTCTTTTTACGTTTACTCTCGTGTTAAAAATCTGAATTCTTCTAGAGTTCCTGATCTTCTGGTCTACTACACTGTACTCTACCATCGAATCCTCTTAGTCT
+
<><=?ACCGED@;@CCDCC;9:?@ECCCCC@@=@CCC>CDAD@CCCCCBB@CCC@@>A@BBCD@D@CBACCBCB?BBBBB3BB@CBBA=BDDC?BBB?AA<AABCBB<??CCCCAAAABC?C>@@BABBBB<@@>=<>BBBBBAAACCCD=>>@<BBBACC@C@BBBCCCBBC@BBCCC<CGJ>AAAA@0@CBBC?CDCCCCCBBB@CCCC5CCCCC@B@CC?CDEEC@@=@@CBBCBC?AAC@CBBBBBBCBBCCCCBCCCCB?B@@@@=@A?@A@=AABAB
@ATNG8:01927:06921
GATGGTAGACACGTGTGCTCTCTCGTACTCATTCGTTTCGGAAGAGACAGGTACGTTAATAGTTAATAGCGTACTTCTTTTTTCTTGCTTCGTGGTATCCTTGCTAGTTACACTAGCCATCCTTACTGCGCTTCGATTGTGTGCGTACTGCTGCAATATTGTTAACTGTGAGTCTTGTAAAACCTTCTTTTTACGTTTACTCTCGTGTTAAAAATCTGAATTCTTCTAGAGTTCCTGATCTTCTGGAGATATCATCAGCGAGCTACCATCGAATCTCTTAGTCT
+
::8;>@LFCCCCC=;@<>>CCCFCCFCBACDB@BCCC?CDAC@CCBBBBB@A@@BB=@>@BBC?B?BBBBAA;==6888888%6:3800*///7-73//(/)//9669*/737?<88.22=1605566687728<9<=AAA888;;;;=>=>>::5:9;9>=45/56---8---72-..;9+815157;;;)33333)..7666.52639:;;*:;;;;6:3;;3;AAA>>@<@=======;>>A;@@@;;;??>==B@@?>>>>>=@77769///:=9:99@7
@ATNG8:01881:06954
GATGGTAGCTATACGTATATCTATGTACTCATTCGTTTCGGAAGAGACAGGTACGTTAATAGTTAATAGCGTACTTCTTTTTCTTGCTTTCGTGGTATTCTTGCTATTTACACTAGCCATCCTTACTGCGCTTCGATTGTTTGCGTACTGCTGCAATATTGTTAACGTGAGTCTTGTAAAACCTTCTTTTTACGTTTACTCTCGTGTTAAAAATCTGAATTCTTCTAGAGTTCCTGATCTTCTGGACAGAGTGTGCAGATACTACCATCGAATCCTCTTAGTCT
+
:<<>?CACCCCBBBCCCCCCCGGBCBAABBCCAEAAA;AC=A?BCCBCBB@CCCBB@A??@@B?C@ABBCBCB<A8?C===+AB8ABDC6@BAB=@@B?BC>BAACCD>CBBBBBBB@BBC?A>>>:A=>BA=AAAA6<<D9>>778ACCBC?::5:@A?BB<?=?B@@B@BCD<>>>@@5@<>387888+8AADD8??@;;:?>;;5;>=>.>>>=B;A9:;6:>><=::7;=@@@>>>:=>A<A>>=@A=<=?888@>?>@A@<>>>::5:==B@@<;;;AA
@ATNG8:01886:06994
GATGGTAGTATATCGCGTCGCTATCCAGAAGATCAGGAACTCTAGAAGAATTCAGATTTTTAACACGAGAGTAAACGTAAAAAGAAGGTTTTACAAGACTCACGTTTAACAATATTGCAGCAGTACGCACACAATCGAAGCGCAGTAAGGATGGCTAGTGTAACTAGCAAGAATACCACGAAAGCAAGAAAAAAGAAGTACGCTATTAACTATTAACGTACCTGTCCCTTCCGAAACGAATGAGTACTATAGACTATCTGAGACTACCATCGAATCCTCTTAGTCT
+
>>C>?BBA@?;=<<;;<@D<@<CA<7;BB?BBBB@@?A@GICCCCC?BB?C@CCEBBBBB5B>AABBBA@?@@@:AAABCCC5CC@B?CED<EDEACBCBBCA;;;0;>BC?CAC>A@CCCBBBHCCAAACCEACBAA?AACCBBAB?C@CBB@BCBBC@@?@CCBBCB?BC?CCC?BBB@@8<77/779999%:@;AAAAB?BBB8=:===?:@<?>AAC?CCBDE>C>A>ACC>ABA=??ABBBBBBBAAA?@?CAAA>>????@=B;;<=9=B<;;;;@@;;;
@ATNG8:01896:06976
GATGGTAGCACGACACGACGATGTGTACTCATTCGTTTCGGAAGAGACAGGTACGTTAATAGTTAATAGCGTACTTCTTTTTCTTGCTTTCGTGGTATTCTTGCTAGTTACACTAGCCATCCTTACTGCGCTTCGATTGTGTGCGTACTGCTGCAATATTGTTAACGTGAGTCTTTGTAAAACCTCTTTTTACGTTTACTCTCGTGTTAAAAATCTGAATTTCTTCTAGAGTTCCTGATCTTCTGGACGAGCGCACCTGACACTATCGAATCCTCTTAGTCT
+
BAAC>;;??=<<<==;;;;;;555555<==5615@@<)666;6;==<>@A:A<>=?:>?BAAA?A?000/9:90:68=:::+:?,97?=.7:9@;>?@8<>388389<7A;@BCDCC9?9949:;;///66=5AAAA:>>>???@??????>?>>:;;;5:<8=8==??;99666(66;<<2=-//9888*7-,,5,4-----5578+2222$29966+22'2538775688/505567::4955089<9<666//*/893///==665.5:57789888=8
@ATNG8:01899:06960
GATGGTAGTGCGTGAGAGAGAGACCCAGAAGATCGGAACTCTAGAAGAATTCAGATTTTTAACACGAGAGTAAACGTAAAAAGAAGGTTTTACAAGACTCACGTTAACAATATTGCAGCAGTACGCACACAATCGAAGCGCAGTAAGGATGGCTAGTGTAACTAGCAAGAATACCACGAAAGCAAGAAAAAAGAAGTACGCTATTAACTATTAACGTACCTGTCTCTTCCGAAACGAATGAGTACGTGTGACGTACGTGAGCTACCATCGAATCCTCTTAGTCT
+
9::<@?A?BBCDBBBCCCCAAAIIH?EDC@CCCCC>@>@BDBCCC?CC?C@CA@99999)9<@AA?@?A999=5=><:999$9@<=<==C9BCCADB9;;BA:;69=@@;AAB>ADBBBCCCCCICCBBBB@CCCE@CCCBBBBC?C?B@A?ADFBBBCC@CBBBBB?BB@BBB?BBBAA:=<<899::99%9@;@???CCC??;:599<=8>:>>CBB?B@@@AAA?B?CCD?CCC=A?BBCDBAAB?????A@???B???ABC@E???A>BA?DAA>ABBBB
@ATNG8:01900:06952
GATGGTAGTGTCATATGAGAGTGTATACTCATTCGTTTCGGAAGAGACAGGTACGTTAATAGTTAATAGCGTACTTCTTTTTCTTGCTTTCGTGGTATTCTTGCTAGTTACACTAGCCATCCTTACTGCGCTTCGATTGTGTGCGTACTGCTGCAATATTGTTAACGTGAGTCTTGTAAAACCTTCTTTTTTACGTTACTCTCGTGTTAAAAATCTGAATTCTTCTAGAGTCCTGATCTTCTGGCTCTCGTAGACAGATACTACCATCGATCCTCTTGTCT
+
9///28::9<<=6666<<?></////::/4445:444)4<7=7;;><566166;;;9=6555/)/5/////;55506<>>?+=<6>494)49;;8=;;4;9456665?7<<>>>><;7<>>9>7;;;55555.55655;;<;55555555/////)///)//2729:=:::=55.49999&4.54555555#4445.55<:::7///)////$/9555.5.55.5:<@566?8:9:///)/7;5<=>><;;<<66665555544.///////1///6<<55
@ATNG8:01905:06999
GATGGTAGCAGACGTGACAGAGCGCCAGAAGATCAGGAACTCTAGAAGAATTCAGATTTTTAACACGAGAGTAAACTGTTAAAAAAGAGGTTTTACAAGACTTCACGTTTAACAATATTGCAGCAGTACGCACACAATCGAAGCGCAGTAAGGATGGCTAGTGTAACTAGCAAGAATACCACGAAAAGCAAGAAAAAAGAAGTACGCTATTAACTATTAACGTACCTGTCTCTTCCGAAACGAATGAGTACGATGAGATCTCGTGTGCTACCATCGAATCCTCTTAGTCT
+
8989;;;ABABBA@@A@;@BCCCGC@AA@=B@@AAB?A@B><;;;>9<<8=:=B888BBA/C;7939<9976681///0(/9999$677,333&3::(////(.76666-5/5546550599;@==?>CBB@A@@@?CB@@>@ADBCBBB@D?BBA>AAAAB:::@BABDDH@BB?@??;@>8888(7;;5;=?>?@'=<87933;98<=99988<<6=7=;AAA=@@@AA@@=A>AAB=BCC>AAAABBBEB?@@BBBBBBB><;/////378>>>8<<;B@@<>BB==
@ATNG8:01906:06969
GATGGTAGATACTCGCTGATACACCCAGAAGATCAGGAACTCTAGAAGAATTCAGAATTTTTAACACGAGAGTAAACGTAAAAAGAAGGTTTTACAAGACTCACGTTAACAATATTGCAGCAGTACGCTCACAATCGAAGCGCAGTAAGGATGGCTAGTGTAACTAGCAAGAATACCACGAAAGCAAGAAAAAGAAGTACGCTATTAACTATTAACGTACCTGTCTCTTCCGAAACGAATGAGTACTGTATCTATGTGTGCGCTACCATCGAATCCTCTTAGTCT
+
4::;5;:5549995555:99666?@4<691595;44.559::<<<=88898699//+/:99):177;::888:::.7799999'44.4.555&59949999555:<7?<AC@CDD?BBCCCFAAAAABBBBBA=C;;;49@@@CBBB?D@DCB@BBBABA@A>A@@@::600-/::5:====6=885=BDDD2AC?CBBBBBBB?=@;@@@?:=8;;@@@<@B;;;@@;><>??9>BB>B@@@A>>=BBABA@@?997;>=;>??@=;;A5827=779:3;@:::
@ATNG8:01906:06987
GATGGTAGTGATACAGATCAGACACCAGAAGATCGGAACTCTAGAAGAATTCAGATTTTTAACACGAGAGTAAACGTAAAAAGAAGGTTTTACAAGACTCACGTTAACAATATTGCAGCAGTACGCACACAATCGAAGCGCAGTAAGGATGGCTAGTGTAACTAGCAAGAATACCACGAAAGCAAGAAAAAGAAGTACGCTATTAACTATTACGTACCTGTCTCTTCCGAAACGAATGAGTACGAGATTCAGAGCAGAGCTACCATCGAATCCTCTTAGTCT
+
;=<=?BBBBCCCCBBAAABBCDBCB@CDD@CBBAC7;7<@AACDL?AA?B@BBBBBCCB3C@BBBBBAAB@@A;?>@FEDD3CD?B=A@@7@CC=ABCCCCHIM@C@BB@BCC@BBAA@CCDCCCBBCCA@7;;AB5;;@@A@@@:<8<00*0<===?BD?BA@BDC@BB?@???BBBBA;@:959ABAB3BB<????AAB>><???><=8;68;;;<@@@AAAA>@789A9A9949@@A?A@ABA>?<?AAABBBBCD@@::7;>>>B<==:>>>:>C:99
@ATNG8:01911:06970
GATGGTAGCGCACACATAGATACAGTACTCATTCGTTTCGGAAGAGACAGGTACGTTAATAGTTAATAGCGTACTTCTTTTTCTTTGCTTTCGTGGTATTCTTGCTAGTTACACTAGCCATCCTTACTGCGCTTCGATTGTGTGCGTACTGCTGCAATATTGTTAACGTGAGTCTTGTAAAAACCTTCTTTTTACGTTTACTCTCGTGTTAAAAATCTGAATTCTTCTAGAGTTCCTGATCTTCTGGGTCTCTCTCTCACGCACTACCATCGAATCCTCTTAGTCT
+
>;@=<<<BCBDDBCCDBBAABCCCCDBBBB;;:;BBD>BB@C@CCBABAB?AAB:;659AA@B=A=@BA@A995:399999'444)4:;@6<<B<8@@A=@C7:;BBBDACGCCCBBC?BAB<@<ABAAAC;;9;BCCAECCDBBAA@@@;::?;;6;@@=AB?B=@AB@@@BAB=@;;;;;*;9@2:9ABC199B@D8@99555555949999(99;6626:>B=CB@9:9C=B=BA@A@A=ABBB<B;<;BBBB@@AB;;;CBBB:;;A@>9<=:000+0<==>
@ATNG8:01913:06969
GATGGTAGCTATACGTATATCTATGTACTCATTCGTTTCGGAAGAGACAGGTACGTTAATAGTTAATAGCGTACTTCTTTTTTCTTGCTTTCGTGGTATTCTTGCTAGTTACACTAGCCATCCTTACTGCGCTTCGATTGTGTGCGTACTGCTGCAATATTGTTAACGTGAGTCTTGTAAAACCTTCTTTTTACGTTTACTCTCGTGTTAAAAATCTGAATTCTTCTAGAGTTCCTGATCTTCTGGACGACGCGCACTTGACACTACCATCGAATCCTCTTAGTCT
+
ACCC?CCCCCCBBBCCCBBBCECBBBCAAA997<CCD=BCABGFBBBBBC@CBBBBAG?AABB@D@BABBBBAAA<??BBBB)BB<A?@@;AB??=@CC?CC999?CAB?BBCBBBBB>BBB?@=@@@A@@;=:;C>=:>>><==>A@A@@A>>>A<;=====:=<@AAAA@AAA:>>>DC;D>D;::999):=::;0:;9888===>8====.<@AAB=A;?@<A@?????<?<?B>>=@<@@B<@@:;:>>>:9//-/;><@?;;5;;;;=8=?;>>A=;;;BB
@ATNG8:01920:06973
GATGGTAGAGTATCATGTGTATCTCCAGAAGATCAGGAACTCTAGAAGAATTCAGATTTTTAACACGAGAGTAAACGTAAAAAGAAGGTTTTACAAGACTCACGTTAACAATATTGCAGCAGTACGCACACAATCGAAGCGCAGTAAGGATGGCTAGTGTAACTAGCAAGAATACCACGAAAGCAAGAAAAAGAAGTACGCTATTGACTATTAACGTACCTGTCTCTTCCGAAACGAATGAGTACTACTCTCAGAGACACACTACCATCGAATCCTCTTAGTCT
+
@?@=?BCBCCCCBBC@AAEDCCCBA=ABC@CCCC999:@CCCCCCC@CC>A?ABB@BBBB1B?CBBCBEGECCD>CCBBBBB5@C?D2;;;.;CB@GABBBBCCC?C@AB@BBB?BBBBCCCCBCCCCCCCD@CCBB?CCCBBBBC?C?B@@>@CCCCCCD@CAABA??A??@@B>??<<;3>@@>ACDCC/CC?C99:BBBBB?BCCBBA;?<?@A??=?>=;==;4<<==>9>?A<??BBAD????;==AC>>?@A???@@AA<A?@@@:>>;>>><@CBBA
@ATNG8:01921:06971
GATGGTAGTGTGTCTCTGAGAGTAGTACTCATTCGTTTCGGAAGAGACAGGTACGTTAATAGTTAATAGCGTACTTCTTTTTCTTGCTTTCGTGGTATTCTTGCTAGTTACACTAGCCATCCTTACTGCGCTTCGATTGTGTGCGTACTGCTGCAATATTGTTAACGTGAGTCTTGTAAAACCTTCTTTTTACGTTTACTCTCGTGTTAAAAATCTGAATTCTTCTAGAGTTCCTGATCTTCTGGGTCTCTCTCTCACGCACTACCATCGAATCCTCTTAGTCT
+
><>>@CC??@BBBBCCBBAAABCBBBBCBB;;8;@A@<BB?C@CCCBBBD@CDBBBAEAHHGE@C@CGJFGCEBB?@AAAA,@A=A@@A;@BAB@BEE?CB:;;CBCC@BBBBBBBC>A@B?B=CCBBBBBB@BBBCACEBABCCCCBBBA@@?A=;;;?BC>B>BCCBCBCBB5;;>==4><B=;;;;;*;>@@C;B@@@A@B??=29999'9===@=A=BCADDCCC;;7;=BABDCCABBCB<AAAAB;;;AAAABBABBBC@@@@BA=@@=;:;89?BBB
@ATNG8:01923:06963
GATGGTAGCGAGCGAGTGTGTATACCAGAAGATCAGGAACTCTAGAAGAATTCAGATTTTTAACACGAGAGTAAACGTAAAAAGAAGGTTTTACAAGACTCACGTTAACAATATTGCAGCAGTACGCACACAATCGAAGCGCAGTAAGGATGGCTAGTGTAACTAGCAAGAATACCACGAAAGCAAGAAAAAGAAGTACGCTATTAACTATTAACGTACCTGTCTCTTCCGAAACGAATGAGTACGATGAGATCTCGTGTGCTACCATCGAATCCTCTTAGTCT
+
@A@=?BCCBBBBABBBDDCCCBBBE>BBC@CCCCBB?B?BBCCCCB?AA=A?AACCCCCC5C@CECEEDDDBBB<BB??@@A2@B?C;@@@;ACDAHAABCCDDB?B@BC?BCC?CCCCCBBBBBBBBBCBD?EECC?BBBBCCCD?C@BCC?CDCCCCCC=AABCCD?BB@AAA:>>===5?>?<@BCDC3BB?B???DFDBB>A>ABCF>A>ACCCC@DDBBCCB@C@CCC=CCC@AAABCCDAAACCBBBB>>=CCBBB@BB>BA>>>;??<:885<B???
@ATNG8:01926:06989
GATGGTAGCGAGCGAGTGTGTATACCAGAAGATCAGGAACTCTAGAAGAATTCAGATTTTTAACACGAGAGTAAACGTAAAAAGAAGGTTTTACAAGACTCACGTTAACAATATTGCAGCAGTACGCACACAATCGAAGCGCAGTAAGGATGGCTAGTGTAACTAGCAAGAATACCGCGAAAGCAAGAAAAAGAAGTACGCTATTAACTATTAACGTACCTGTCTCTTCCGAAACGAATGAGTACTGCGTCTCACTCTCGCCTACCATCGATTCCTCTTAGTCT
+
::<>@CDCAABDBBBBDDCCBBBBCACCC?CCCCAA?@ABBCBCBB?BC@C>AABCEHEF3C@CCCCCCCCCEF>CCBBBBB1BB?B?BBB;BBB@CCCECCC@@?A@CC@DAA@BCCCDCCBBBCBCCCCC@CCCC?AACCCCCC@C?B:98:EBBBEDB?BCCBBB@AB@BBB?BAA@C=????AAABB3BC?CBBBAAA><7>=@AAB?B?BBCCHAGCBCBCC?B?BBD;@@A>ABCCAAA?@?CABBDDCCCBBCBAC@@?@BAACC7:7:@@>AGBCA
@ATNG8:01927:06952
GATGGTAGGCGAGAGTGAGACGCAGTACTCATTCGTTTCGGAAGAGACAGGTACGTTAATAGTTAATAGCGTACTTCTTTTTCTTGCTTTCGTGGTATTCTTGCTAGTTACACTAGCCATCCTTACTGCGCTTCGATTGTGTGCGTACTGCTGCAATATTGTTAACGTGAGTCTTGTAAAACCTTCTTTTTACGTTTACTCTCGTGTTAAAAATCTGAATTCTTCTAGAGTTCCTGATCTTCTGGCGCGTATGTATGTCGCCTACCATCGAATCCTCTTAGTCT
+
488:;@CC@A@CCCCCECDEBCBDEGDCCC::7:@@@:@D>A>BCDCDCC@BCBBB@B?BBBB?B@BBBBBBBBB?CCCCC3BB?BBDC<ABDC>A??=?B?@@AAAA?BBCCCCCC=BB@<@<@@AAA@@@<A>>>=<<=>===@@@@@A788=6;;C:;;6;5;>>??@BAC7;;==</<1818:>>A.;;CBG:B?=>=A>=>>18898(5:;9?<@<@E=@@??>>><A=AD?>;;7;>><;;;???;;<B@AA>>>;:;<17///<7<@6:::9==///
@ATNG8:01878:07024
GATGGTAGCTCTGCTCTGACTCTCGTACTCATTCGTTCGGAAGAGACAGGTACGTTAATAGTTAATAGCGTACTTCTTTTTCTTGCTTTCGTGGTATTCTTGCTAGTTACACTAGCCATCCTTACTGCGCTTCGATTGTGTGCGTACTGCTGCAATATTGTTAACGTGAGTCTTGTAAAACCTTCTTTTTACGTTTACTCTCGTGTTAAAAATCTGAATTCTTCTAGAGTTCCTGATCTTCTGGTGTCGTCTATCATGTACTACCATCGAATCCTCTTAGTCT
+
:;:<?B@AA?<=>>?CCDAAAAAAA;;;BBCC@CBB@BB?DADC;;;@@=@??BC<C<@D@@>A@AA<CCDDBB?CDDDD1>C:B@@@>@FGCACCC@CCACCB@@A?ADBCFCDD@A>>=>,00>>>AAA>AAAA>BBBBFCA@@@A@BAAAA?BBC@CC?B?ABBBHECBD:;;BBB9B@C>CCCCC2BBDDE<A;<<@AA;:;?BDDC1B@@@@;@>AA=@ABCDBB?B>@@@BBB=A;<5;AA;;;;;;ACDBBBDC;:;499994.4;389:4495<<
@ATNG8:01880:07033
GATGGTAGTGTCATATGAGAGTGTGTACTCATTCGTTTCGGAAGAGACAGGTACGTTAATAGTTAATAGCGTACTTCTTTTTCTTGCTTTCGTGGTATTCTTGCTAGTTACACTAGCCATCCTTACTGCGCTTCGATTGTGTGCGTACTGCTGCAATATTGTTAACGTGAGTCTTGTAAAACCTTCTTTTTACGTTTACTCTCGTGTTAAAAATCTGAATTCTTCTAGAGTTCCTGATCTTCTGGAGATATCATCAGCGAGCTACCATCGAATCCTCTTAGTCT
+
CCDF?CCCC?AACBCBCCGHIBAACCBBBBBA@CCBE?BB@D@CBBBCCD@CDCCCAD@CBBB?CADCCDCCCCC@@@@@@1@C@CBFD>CCCB>@AB>BB=;;<BBBACCGDIGGC@BBD@D=@@DDCCCC@CDCC@BCCCCBAACCCDCBBBC?C@@<@C>B?CCCBBBCCC@CCCDD;D@C?BAAAA0AB@@@<@CBCCCBB;;7;CCI5JCBCD@CACG@ABCCC@@?@ACBBBAA=A@@=@BBBBICCBCCDDCBBCCCC@BBBBC@BC@AA@@CC@@@
@ATNG8:01881:07008
GATGGTAGCTCGCTGATGATATCTCCAGAAGATCAGGAACTCTAGAAGAATTCAGATTTTTAACACGAGAGTAAACGTAAAAAGAAGGTTTTACAAGACTCACGTTAACAATATTGCAGCAGTACGCACACAATCGAAGCGCAGTAAGGATGGCTAGTGTAACTAGCAAGAATACCACGAAAGCAAGAAAAAAGAAGTACGCTATTAACTATTAACGTACCTGTCTCTTCCGAAACGAATGAGTACGTGTGACGTACGTGAGCTACCATCGAATCCTCTTAGTCT
+
AAAB@BCCDBABCBCDBCBBBBBBC@CCCACCCCCDAC@BBBBC@@>@E?B?ACCCCCDD2C>ABBBBB@?<>=3<<9;;;;*;D@C@CCC;CCC@CCCCBCC999;@BBAC@@=@CAABCCCCDCBBBCBC@CCCC>BABBBBBB?B?BAA>BCCCBCCC@AAACBB@BB?999999DDD;@<<8988899%9?;??>?CCCCB;?9=>AA<@;@@EBB?@@@@?BB?B?CDD>DAA>ABBBBBBBCBBBAAADDBBAABBBCBB?B>>>B@BC@AAA@CAAAA
@ATNG8:01894:07028
GATGGTAGTATATCGCGTTGCTATCCAGAAGATCAGGAACTCTAGAAGAATTCAGATTTTTAACACGAGAGTAAACGTAAAAGAAGGTTTACAAGACTCACGTTAACAATATTGCAGCAGTACGCACACAATCGAAGCGCAGTAAGGATGGCTAGTGTAACTAGCAAGAATACCACGAAAGCAAGAAAAAGAAGTACGCTATTAACTATTAACGTACCTGTCTCTTCCGAAACGAATGAGTACTACTCTCAGAGACACACTACCATCGAATCCTCTTAGTCTA
+
8:8:<?@@4954599555499;6669===0445955.6799;;;9;.5529:@@?@@@@A1@=A;;;A;;9BA?8334444&4<7<.55)5994999>55554.4644.444.49@<CCEBCBCBA@@;;5<<;;79ACCDBBB<@<@;;29>>>@C>C785=<;;84414=<693333(3336<=?=>1=C?B<:?:7778,2,27875::;;@A@@CBB?>:;8<2377*3;;8??:333:::::8;;;;7333:733377)..833.57+222+2/98//
@ATNG8:01897:07022
GATTAGCGCGACGAGCGTAGACCCAGAAGATCAGGAACTCTAGAAGAATTCAGATTTTTAACACGAGAGTAAACGTAAAAAGAAGGTTTTACAAGACTCACGTTAACAATATTCAGCAGTACGCACACAATCGAAGCGCAGTAAGGATGGCTAGTGTAACTAGCAAGAATACCACGAAAGCAAGAAAAAAGAAGTACGCTATTAAACTATTAACGTACCTGTCTCTTCCGAAACGAATGAGTACGATGAGTATCTCGTGTGCTACCATCGAATCCTCTTAGTCT
+
<<=;CBBC@:66>>==BGFDBBB>BJF@B@ADDC@C@BBCBBCC@AA>A=@?@99999)98==?AA?C@>>=5=:;5555$5>9>:?CC;CCCACCBBB@@0000;>><ACB@CBBCCGDCBBB@@@BB@A@@@=@@@???BA>A@B;;59??=@BBB@CBBBAB?AA>AC=7;:::<3:9987799::%:@;985>=67//(./'/337.3.59>::6=9999::481337)3<<8<=<>??7//<:://0>;/775544----(--..94550557379...
@ATNG8:01903:07025
GATGGTAGCATCATGCATTCTCACCAGAAGATCAGGAACTCTAGAAGAATTCAGATTTTTAACACGAGAGTAAACGTAAAAAGAAGGTTTTACAAGACTCACGTTAACAATATTGCAGCAGTACGCACACAATCGAAGCGCAGTAAGGATGGCTAGTGTAACTAGCAAGAATACCACGAAAGCAAGAAAAAGAAGTACGCTATTAACTATTAACGTACCTGTCTCTTCCGAAACGAATGAGTACTATGTAGAGCTCTATACTAATCGAATCCTCTTAGTCT
+
BBBC?CDAABCDD9;;CC?CCCCD?BBC@CCDC99;:>BBDCBBB?BC@C?CCCAAABB3B?BBBABBAA98939>@CCCC5CB@B@DDE;CEG?EEBBDCCCC?B@BB@BBB?ACCBCCCCCCCBBBCCD?BBBC?BAAABBBC?C@BBB?ACCCCCCC?ABBCCB?DD?AAA<?????8???<@EDDD2CC?C?>:AAAA>=C<AAAA:>:>BCCC?BBAAACE>A=@CD>CAA?BCCBBBBBBBBBCB@@@AAA@@????=AABD<@@<>>><??877
@ATNG8:01908:07030
GATGGTAGGTGCACATGAGTGTATCCAGAAGATCAGGAACTCTAGAAGAATTTCAGATTTTTATCACGAGAGTAAACGTAAAAAGAAGGTTTTACAAGACTCACGTTAACAATATTGCAGCAGTACGCACACAATCGAAGCGCAGTAAGGATGGCTAGTGTAACTAGCAAGAATACCACGAAAAGCAAGAAAAAGAAGTACGCTATTAACTATTAACGTACCTGTCTCTTCCGAAACGAATGAGTACGATGAGAGATCTCTCTCTACCATCGAATCCTCTTAGTCT
+
9989698<4?ABB>;;;66666>=>5;;9.444444.4.444444/277279)///99:::(77999::555999)55;;;;;(;@4949AA4BBC?BBCC@@@AA<@=?A>ABB?BBBBCDCGGDCBBBCBB?A;;;6;;A@A???@G>A;;8;CCBCBBB?AAAA??;?B?AA@6<<8999*99929====,<=8=??BB>>@@:=:>>>A=A<==BBA=AA;;;A@=@>ABA=@@@<;:9>>?>=@0//::7-/////788;<<7;<=<;488233/48/---
@ATNG8:01915:07029
GATGGTAGTATAGAGCTCTACATAGTACTCATTCGTTTCGGAAGAGACAGGTACGTTAATAGTTAATAGCGTACTTCTTTTTCTTGCTTTCGTGGTATTCTTGCTAGTTACACTAGCCATCCTTACTGCGCTTCGATTGTGTGCGTACTGCTGCAATATTGTTAACGTGAGTCTTGTAAAACCTTCTTTTTACGTTTACTCTCGTGTTAAAAATCTGAATTCTTCTAGAGTTCCTGATCTTCTGGACAGAGTGTGCAGATACTACCATCGAATCCTCTTAGTCT
+
5AA>?CBB@@@;;:@<556;;;9;;C@@>B990:AAA=BCAD@AA@D@;:8;BBAB9:9;BEDAC?CCDBB>@8?7?A@A@2@>8>999,3>>>8?==8;A>AA@@@@:?==><<?>9<88188=>>>;;;A;===?:==B>>>@==<<///9991/67166/66:777:8::<685;<<.;,/*/8889,9<@@@1;;@@==9;//-/===+88:99466;<-//8988?<>=AAAA>><<<;=BA888;;;BAA@??A???AA:>>@?@;?B:>>>=A@=>=
@ATNG8:01917:07039
GATGGTAGCACACGAGATCTCATCGTACTCATTCGTTTCGGAAGAGACAGGTACGTTAATAGTTAATAGCGTACTTCTTTTTCTTGCTTTCGTGGTATTCTTGCTAGTTACACTAGCCATCCTTACTGCGCTTCGATTGTGTGCGTACTGCTGCAATATTGTTAACGTGAGTCTTGTAAAACCTTCTTTTTACGTTTACTCTCGTGTTAAAAATCTGAATTCTTCTAGAGTTCCTGATCTTCTGGGCAGACTCTCACACGCCTACCATCGAATCCTCTTAGTCT
+
A;C??BAAAABBCCCCCCCBBBBCCBBABB@@=@BBE=DC@C@CCCCDAA?BDBBC?A>@CBB@B?BBCCDAAA?=AAACB1A@>ABDD=ABCC?AAC@CC>99:CBA>ACDBBBCB?CBB>B>B?>>=<<<;??AA7>>@AAAA>>===AA???:===<AB<B<@@A>?@AAA:>>@@@5@=C:>>@@@/@@@@@5>;:889>;;;=@DKD/>=>>A:?;?@<?BBB???=A=A??@AC7;:>A9A>>;>=???@DA??A:??@<=<=>>;@?:==D<A>=>@
@ATNG8:01920:07004
GATGGTAGTAGTACACTAGTCATACCAGAAGATCAGGAACTCTAGAAGAATTCAGATTTTTAACACGAGAGTAAACGTAAAAAGAAGGTTTTACAAGACTCACGTTAACAATATTGCAGCAGTACGCACACAATCGAAGCGCAGTAAGGATGGCTAGTGTAACTAGCAAGAATACCACGAAAGCAAGAAAAAGAAGTACGCTATTAACTATTAACGTACCTGTCTCTTCCGAAACGAATGAGTACTATAGACTATCTGAGACACACTACCATCGAATCCTCTTAGTCT
+
7::<;?@?DDCCBBBBCCCCCBB;;:;CCACCDD;;;;ACCIDBBB?CC8;;;CCCDGDD2E?BBCBBCCBAAA<A@ABCCC5BB?C>BBB<BCC@CCCBBAA@B@BACCAGCD@BBBBBCCCGCDBBCBCB@CCBB@BBCCCCCC?C@CBB?CCBBCCCC?CBBCBC?9979@?=A?999+77718>>>@2@A<A>??B@@AA;?;???@<?;>?B;;8;C???AD9?;???9?@A=B???BBBBCBBCCCB@@BBBBBAAABABBBB?BBB?><?C=@AA>===??
@ATNG8:01921:07037
GATGGTAGCTCGCTGATGATATCTCCAGAAGATCAGGAACTCTAGAAGAATTCAGATTTTTAACACGAGAGTAAACGTAAAAAGAAGGTTTTACAAGACTCACGTTAACAATATTGCAGCAGTACGCACACAATCGAAGCGCAGTAAGGATGGCTAGTGTAACTAGCAAGAATACCACGAAAGCAAGAAAAAGAAGTACGCTATTAACTATTAACGTACCTGTCTCTTCCGAAACGAATGAGTACTGTATCTATGTGTGCGCTACCATCGAATCCTCTTAGTCT
+
8::=9CCCBBCBBBBCCBCCGABCH@BBF899=@00*0300////;:==:=9;<<99999)7;<??8:8@@BAC=B>@?>>>+BB?C@CCC=HFF@BCCICBB@@9=8996;AA@CB@@@A@CBB;;:A<DD;A999@BBABCAAA?C@C;;:<BAABBCB@BBB@@@@CE?BCF799A@@9?=>;?ACCC3BB@BCBBBCB??;><>A@@<@<??BAA=ACB@@?G@B>ABC>BCB@BBAABABFCCCCCAAABBDBBBBBB@@;?AAAA=AA<===<AB::9
@ATNG8:01922:07007
GATGGTAGACACGTGTGCTCTCTCGTACTCATTCGTTTCGGAAGAGACAGGTACGTTAATAGTTAATAGCGTACTTCTTTTTCTTGCTTTCGTGGTATTCTTGCTAGTTACACTAGCCATCCTTACTGCGCTTCGATTGTGTGCGTACTGCTGCAATATTGTTAACGTGAGTCTTGTAAAACCTTCTTTTTACGTTTACTCTCGTGTTAAAAATCTGAATTCTTCTAGAGTTCCTGATCTTCTGGGATGTGTGCGCAGTGCCTACCATCGAATCCTCTTAGTCT
+
A;@=?BC?@ABAAA@A@A<>CCCCCCCCFDAA?ABAB>BDAC@BCCCCCC?CBBBB?B?BABC?C@BBDDDCC<B?BBCCC3BB@D???7>CCD@BBC?BC7999A@@>BABABBBB=A>>=C=AA?@@@@@=AAA?8==AA@@@AAA@@@A@??<>>><?F=A<@??@BBB==:=@@BC;D<A=@@AAA/@><<<3;;==>@@;<;=BBBB/C>=>?=?<?B;??AA>>>=D=DA@@@A766==6<///::<?@@A@???<@AA<>>=>B=AA:>>A<A@>>>
@ATNG8:01924:07006
GATGGTAGGTGCACATGAGTGTATCCAGAAGATCAGGAACTCTAGAAGAATTCAGATTTTTAACACGAGAGTAAACGTAAAAAGAAGGTTTTACAAGACTCACGTTAACAATATTGCAGCAGTACGCACACAATCGAAGTGCAGTAAGGATGGCTAGTGTAACTAGCAAGAATACCACGAAAGCAAGAAAAAAGAAGTACGCCTATTAACTATTAACGTACCTGTCTCTTCCGAAACGAATGAGTACCTCTCAGACGCTCGTCCTACCATCGAATCCTCTTAGTCT
+
CABCAA?@?B@A@;;??CCBAADEC@C;;5;@@;;:;@?ACCCBBC?BD?A?ADCBCCDB5B>BBC;;;AA;;;.:999<<<(55.57==>2?>@<>@@===<<<7<:<;7;5404;99:=;<56666;;;=9=<5505<@@@BBB=B>B;;6;BA@@@BC=@@@<==:00+0;;:;?99929@@;999999%9>9<737<957;949032:?7;3:7??<8<B@ABBB@C@BBD?CCE9;:A9:9@?@??>>=88888==<=58=B>@@=88:==/6551799:@
@ATNG8:01932:06425
GATGGTAGGACGAGCGTCTGAGAGGTACTCATTCGTTTCGGAAGAGACAGGTACGTTAATAGTTAATAGCGTACTTCTTTTTCTTGCTTTCGTGGTATTCTTGCTAGTTACATAGCCATCCTTACTGCGCTTCGATTGTGTGCGTACTGCTGCAATATTGTTAACGTGAGTCTTGTAAAACCTTCTTTTTACGTTTACTCTCGTGTTAAAAATCTGAATTCTTCTAGAGTTCCTGATCTTCTGGTGTCGTCTATCATGTACTACCATCGAATCCTCTTAGTCT
+
4:8989:9.454:=A??;;==?@><>B@@>99.644;28:0505=>>>>?:==@95.5.555<8>:665;555555<<?@@+<<<@@>=4=596499<166?=@CBCC@CB@DC;;9<BB@C@DD;;;BBC@CD;;8;ABBBCCBCBA@@@:;;@CCC@AA=@?BABBBCCCC@AAA@@,0+08>>>>>0=DDHD>FCCCCCA?>=29:::*;9999:=;@B?CCBCBBC>A=ACC;::?BCCAGCCCBBCDDC;;;A@CCDDC@C@@<;5;A=@??<@BABB
@ATNG8:01938:06441
GATGTAGTACATGATAGACGACACCAAGAAGATGCAAGGAACTCTAGAAAGTAATTCAATTAGATTTTTAACACGAGAAGTAAACGTAAAAAAAGAAGGGTTTTTACAAGACTCACGTTAACAATATTGCAGCAGTACGCACACAATCGAAGCGCAGTAAGGATGGCTAGTGTAACTAGCAAGAATACCACGAAAGCAAGAAAAAGAAGTACGCTATTAACTATTAACGTACCTGTCTCTTCCGAAACGAATGAGTACGATGAGATCTCGTGTGCTACCATCGAATCCTCTTAGTCT
+
;;455>::;69?;?<<::<7///:)/)//)//555949.5.///////91///)5.44.4.4444444$/2///////39:<;1;33733333"78-33/3===+88:7:::9;;;0/*/06839:848B?AHEDCBCBBBBBBB?ACBC?CBBB@A@@=A@BAA?CCFCCBCC?BBCAAA?BC?A>><>ACCC>AA><@BBBA/AA=>788@@@@@=B<????:=7=BHIIACCAA@CC>B?BCC>CCC@BBCCCCCBBBCAAAAA???B999???A>A877717:179849>BAB
@ATNG8:01939:06420
GATGGTAGAGTATCATGTGTATCTCCATAAGATCAGGAACTCTAGAAGAATTCAGATTTTTAACACGAGAGTAAACGTAAAAAGAAGGTTTTACAAGACTCACGTTAACAATATTGCAGCAGTACGCACACAATCGAAGCGCAGTAAGGATGGCTAGTGTAACTAGCAAGAATACCACGAAAGCAAGAAAAAGAAGTACGCTATTAACTATTAACGTACCTGTCTCTTCCGAAACGAATGAGTACTGTATCTATGTGTGCGCTACCATCGAATCCTCTTAGTCT
+
@<<=@CEDCCBBBCCCCCDCBBCCC@BBCABBBCBC@B@DCCCCCC?BB?C@BCD>>>>>0>>CDDABDCCBBA9@B;;;;;(;@<@=@>>4@A@?CCCCCCCCD@C?@@>@CB@BBBBBCCCCECFDCCBB@BCCB@CABBDBBB?C@B???@BBCCCCC?BADAAA?BB@BBB;>>?@=8=8818???A2BB@CBBBCCCBB?@<@@@@;@;AACCCBBBBBBCB@B?BCD>BAA?CCCAAACCCCCBBB?A@CDBBABBAAA?CCCCC?BB?888;?C???
@ATNG8:01942:06446
GATGGTAGTGGTGAGAGAGAGACCCAGAAGATCAGGAACTCTAGAAGAATTCAGATTTTTAACACGAGAGTAAACGTAAAAAGAAGGTTTTACAAGACTCACGTTAACAATATTGCAGCAGTACGCACACAATCGAAGCGCAGTAAGGATGGCTAGTGTAACTAGCAAGAATACCACGAAAGCAAGAAAAAGAAGTACGCTATTAACTATTAACGTACCTGTCTCTTCCGAAACGAATGAGTACACATCGTCGTGTCGTGCTACCATCGAATCCTCTTAGTCT
+
CCCD?BCBBC@BDBBCCCCCCCCC=CCC@CBBABB@D?BBCBBCCACC@C@BAB@@@@@0@?CBCBCCCD@@?5;<:;;;;*;C@C7;;;7;DDAFCCCCCCCB=B?CC?CCC<AACCCBBBCCBCCDBBB?BFCC<@?BBBBBB>B?B?@=@BBFCCAC?AAAAAC?DD??>??BBDCC>BBB?BCBCB3BB?BA@@CDABA:<:>?AD:=9=ACCC?AAAAA??=?@BGC>CCC>AABBBBACAAACCCBBCC@999??BBC@CAABD?BB?AAA?BBBBB
@ATNG8:01944:06417
GATGGTAGAGTACAGTGTAGTAGACCAGAAGATCAGGAACTCTAGAAGAATTCAGATTTTTAACACGAGAGTAAACGTAAAAAAGAAGGTTTTACAAGACTCACGTTAACAATATTGCAGCAGTACGCACACAATCGAAGCGCAGTAAGGATGGCTAGTGTAACTAGCAAGAATACCACGAAGCAGGAAAAAGAAGTACGCTATTAACTATTAACGTACCTGTCTCTTCCGAAACGAATGAGATACTACTCTCAGAGACACACTACCATCGAATCCTCTTAGTCT
+
;:8934444449=<==?>BBCBAA@@CBB?9559>=9>=??@CCCB?AD8:59;733888'87333;9;7<889+9<;44444#49.5.555&5555:;6559955247993444.4488;;<<?<<;@A>9565@@@<@@>>44/8)-(---(-97788:;9555===9:969//)----)/966(////$3<6:888873..(.(.33327477<;:5:::;:==:?8??>3:00+-:8-//=///B=C=444@:@====;779582226022,22238<;;9
@ATNG8:01955:06411
GATGGTAGCATCATGCATATCTCACCAGAAGATCAGGAACTCTAGAAGAATTCAGATTTTTAACTCGAGAGTAAACGTAAAAAGAAGGTTTTACAAGACTCACATTAACAATATTGCAGCAGTACGCACACAATCGAAGCGCAGTAAGGATGGCTAGTGTAACTAGCAAGAATACCACGAAAGCAAGAAAAAGAAGTACGCTATTAACTATTAACGTACCTGTCTCTTCCGAAACGAATGAGTACCTCTCAGACGCTCGTCCTACCATCGAATCCTCTTAGTCT
+
A>><?BCCCCCCB@A@AABCCFFCB@BCD@A@@B;;4:7?CCBBBA?::3:3:?;99:::+87C=BBBBBA@?8/<<;9444$4;7;9>??2=BA>@ACCKDDCC@C@CG@CDE@CCCDBCCDCCCDEDDCC@AAAB=AABCDAAA@B@CCD@CCCA@AAA?AAAABB=@A9899?B@BBD<??@<9::::(:@;AABBAAAA>:==?=>>1808>A@A<;:9?>?A>A>ABC=BBC@BBB>?>B????CEBBB???@BBE7;;C;@@@BB=??:;;;5;>;;;
@ATNG8:01958:06402
GATGGTAGCTATACGTATATCTATGTACTCATTCGTTTCGGAAGAGACAGGTACGTTAATAGTTAATAGCGTACTTCTTTTTCTTGCTTTCGTGGTATTCTTGCTAGTTACACTAGCCATCCTTACTGCGCTTCGATTGTGTGCGTACTGCTGCAATATTGTTAACGTGAGTCTTGTAAAACCTTCTTTTACGTTTACTCTCGTGTAAAAATCTGAATTCTTCTAGAGTTCCTGATCTTCTGGTATGACTAGTGTACTACTACCATCGAATCCTCTTAGTCT
+
@CA??@A@DCFCCBBBCCCCCGCABADDCCCB@ECDD?CC@CACCBBDEC@@@AGD@C@;99B;B;CCCCCBB=C9ABAAA2AB=ABBB>ACBB8::A;==589>>?@=@@@A@@AB<??A==5;;@@;;;@=AAAA;>?@===>?@@K@??>BB=B>><>@=?;?A@788BBB<@<<;<-;)/)////)/:<<9075779987//-999(2-.-727)...3...666161666888058<8<BB@@A;;;@@>?>?;;;;;;@@A??::;6///599///
@ATNG8:01958:06443
GATGGTAGACACGTGTGCTCTCTCGTACTCATTCGTTTCGGAAGAGACAGGTACGTTAATAGTTAATAGCGTACTTCTTTTTCTTGCTTTCGTGGTATTCTTGCTAGTTACACTAGCCATCCTTACTGCGCTTCGATTGTGTGCGTACTGCTGCAATTTTGTTAACGTGAGTCTTGTAAAACCTTCTTTTTACGTTTACTCTCGTGTTAAAAATCTGAATTCTTCTAGAGTTCCTGATCTTCTGGCTCTCGTAGACAGATACTACCATCGAATCCTCTTAGTCT
+
@CC>?BCBBBBBB<>969>CBBBBBAAAACCCACCCF>CC?B?BCBBCBA>AAFCC@C@DBCC?B>AABCBC?>?=AABBB2BA?B??>:?B@@=C:92:@9=??>AB>BBC???BC?=>><@<?DA@<>>A=AA@@<@@@ABB???@AAA@>>><AAA5AA;?;?AA@@@DCCACCCCC<C@D>;;;;;.;CCDD=AADBBBBBBB<@@@?,?;;;C@C@BB>AADCAAA?C?BBBBBB@BB@?BBA@ABCB@@BBBBB??@@@<>>>?@<@A<=>;:>BA@?
@ATNG8:01960:06443
GATGTAGGCGTGTGAGAGTCTGCCCAGAAGATCAGGAACTCTAGAAGAATTCAGATTTTTAACACGAGAGTAAACGTAAAAAGAAGGTTTTACAAGACTCACGTTAACAATATTGCAGCAGTACGCACACAATCGAAGCGCAGTAAGGATGGCTAGTGTAACTAGCAAGAATACCACGAAAGCAAGAAAAAGAAGTACGCTATTAACTATTAACGTACCTGTCTCTTCCGAAACGAATGAGTACGATGAGATCTCGTGTGCTACCATCGAATCCTCTTAGTCT
+
@AB>CCC@BBBCCDDCCCAAACCC>CCD@CCAABC@B@CCCBABB@DC@C@AA@?>===0@?CDFBBBAC??>9<><<<==.<A;D2:99*9?A;@BBBBBBBA?D?AA??AA:=<>>@@@@AA>??AA>><>>>@<>>@@@@>>:>=A>B>BBBBBBBB=@CED==<=?;?BB:>>BBB=BA@<00000(//)/:@@A?>>A=C=AAAA9>;>??AA;AA??888;A:>>?7>BB>@BBBAAABCBBCBB?@@AAAA:::>AA:><A@A=DD=676<@A@>>
@ATNG8:01962:06402
GATGTTAGCACACGAGATCTCATCGTACTCATTCGTTTCGGAAGAGACAGGTACGTTAATAGTTAATAGCGTACTTCTTTTTCTTGCTTTCGTGGTATTCTTGCTAGTTACACTAGCCATCCTTACTGCGCTTCGATTGTGTGCGTACTGCTGCAATATTGTTAACGTGAGTCTTGTAAAACCTTCTTTTTACGTTTACTCTCGTGTTAAAAATCTGAATTCTTCTAGAGTTCCTGTCTTCTGGGTCGCTACAGTCTCTCTACCATCGAATCCTCTTAGTCT
+
CDBCB?CBCDBBBBCCBBCCCCHEBC@@@C;;6;BBB;BC=A?BCCCCDD@CCCBC@B@CBCD@B@CCCCDCCBB?DAEDD3DC?BACC=CCBB?BB?:==399@@AA>BBBBBBCC@BBB>A>A=B@>>>@<@GAA;>>AA>>>??===>=>>?;>=>:8838<@@BAA@@>>;>????5?:@:88888(9=9991:<<///<;6;5;==>/=>>>?9?:@@;ABAA;;;<><>AAAA<AAAD9>>>@AA@@??D@A@@>;;5;888=:=A=>===ABA;:
@ATNG8:01964:06448
GATGGTAGGAGACACGTCGCACACGTACTCATTCGTTTCGGAAGAGACAGGTACGTTAATAGTTAATAGCGTACTTCTTTTTCTTGCTTTTCGTGGTATTCTTGCTAGTTACACTAGCCATCCTTACTGCGCTTCGATTGTGTGCGTACTGCTGCAATATTGTTAACGTGAGTCTTGTAAAACCTTCTTTTTACGTTTACTCTCGTGTTTAAAAATCTGAATTCTTCTAGAGTTCCTGATCTTCTGGTGAGATATGCATGATGCTACCATCGAATCCTCTTAGCT
+
9<<>ABBA@ABBDBCBBAAADBDCCBBBBBBB>ACAB=BD=A=A@@BCBB?BBBBA=@>ACCC@C?CBBBBBBBB@BABCB2@@;?7777&3:::7A=B>AA?>>?AAA;?>AAABBB?BA=:>;?===;;;?=B@@@;?>?AA===>>C>>>>==:9::=<<8=;>??AAAA??;?@CCC6@;>;>:@@@,>=;;=///=777>A88839CAC/><;;A;@:;;6:>BA@@B<A=@@@A>>:>BB<:::?>8:8A?=>>@@AAA>>:<<=<A;==:===8=>>>
@ATNG8:01966:06401
GATGGTAGGTGCACATGAGTGTATCCAGAAGATCAGGAACTCTAGAAGAATTCAGATTTTTAACACGAGAGTAAACGTAAAAAGAAGGTTTTACAAGACTCACGTTAACAATATTGCAGCAGTACGCACACAATCGAAGCGCAGTAAGGATGGCTAGTGTAACTAGCAAGAATACCACGAAAGCAAGATAAAGAAGTACGCTATTAACTATTAACGTACCTGTCTCTTCCGAAACGAATGAGTACGAGAGTCAGAGCAGAGCTACCATCGAATCCTCTTAGTCT
+
?;:<@BBC@ACCCCDBCBBBGEDCC?BCC@BBBCBB?B@CCBBBCC@CC?C@BBC::9::*:>ABBBBCCC;::0;C;<;;;*;F=C5;;;*:BD?CCCBBBDCC?B?BB>BBC>BAABBBCBBC::;GCCC@DCCD@DCBBBAAB@C@BBB@CCBBBCCD?@AACCC?CC?AAA?BBBCC:@8849AAAB>??<?BBBBCCEEAGADC;;7;?AABB@>>000>@A?E@CBB=A;;5:AAABCBFBBBCAABBBBCBCBBBBAA>ABBBB?BA?>>:8<@@@@
@ATNG8:01976:06449
GATGGTAGCATCATGCATATCTCACCAGAAGATCAGGAACTCTAGAAGAATTCAGATTTTTAACACGAGAGTAAACGTAAAAAGAAGGTTTTACAAGACTCACGTTAACAATATTGCAGCAGTACGCACACAATCGAAGCGCAGTAAGGATGCTAGTGTAACTAGCAAGAATACCACGAAAGCAAGAAAAAGAAGTACGCTATTAACTATTAACGTACCTGTCTCTTCCGAAACGAATGAGTACGAGAGTCAGAGCAGAGCTACCATCGAATCCTCTTAGTCT
+
CCBC@BCCBBCDCDCCCCDECCCCC@CCC@CBCCCC@C@CCBBBBB>BB?B@BBBAAA@@2@;??BBBCBB???8<=;;;;;'::<<4999&5;;?@BBBIFLCB?B@CC@CCC@BBBACCCBCCCCIHCDC@CBBB@BBCAAABC?C?B9;;;@A@CBB@BCDBCC?CB?BBC>?@AAC9A9949@?A?1?>?B???BCBBB?B?AAAA;A<A@BBB?@@@A@BC=A=AA@9AAA?BBCCCBBBBBB>>>CCAAABBAAABBB?AA=>>=AC<==>=@CAAA
@ATNG8:01977:06420
GATGGTAGCTATACGTATATCTATGTACTCATTCGTTTCGGAAGAGACAGGTACGTTAATAGTTAATAGCGTACTTCTTTTTCTTGCTTTTCGTGGTATTCTTGCTAGTTACACTAGCCATCCTTACTGCGCTTCGATTGTGTGCGTACTGCTGCAATATTGTTAACGTGAGTCTTGTAAAACCTTCTTTTTACGTTTACTCTCGTGTTAAAAATCTGAATTCTTCTAGAGTTCCTGATCTTCTGGAGATACACATGATACTCTACCATCGAATCCTCTTAGTCT
+
=:4405<@=B?CC;:6@>BBCC;96<955@AA=BAAA<AJ?B>995====:=<:995:.444938388888899949;;<<+9<:=3333&3<994;9:4:C?>AAB995:AC<=>A@<?AA=A???@===>>:>???8;;??==>;;;>??888?<>>?=;;6;6;????B@@@<>>@@@5@=A=@<<<<,::;<<*//778//7=:/5656'6=;:758<@A<???@;:;<A=????@@<@AA=AAA???C:;:;;@??>>>8818888<9><5;;6169///
@ATNG8:01937:06491
GATGGTAGGAGACACGTCGCACACGTACTCATTCGTTTCGGAAGAGACAGGTACGTTAATAGTTAATAGCGTACTTCTTTTTCTTGCTTTCGTGGTATTCTTGCTAGTTACACTAGCCATCCTTACTGCGCTTCGATTGTGTGCGTACTGCTGCAATATTGTTAACGTGAGTCTTGTAAAACCTTCTTTTTACGTTTACTCTCGTGTTAAAAAATCTGAATTCTTCTAGAGTTCCTGATCTTCTGGTGAGATATGCATGATGCTACCATCGAATCCTCTTAGTCT
+
88898>5;;:C@@@@A@@A@@@BBBBCBBBBB?D<;;:;CAD@GCCAAAEACBA@A@B@BBBBAF@AAABBBCCC?BBDDC2AA977B>6=CCB>??B=??=?BBBDC@CD???B??<?B?5;7:@??@BBB<==;;5;=;;:>::9675977771777177177==@@@@@@B=???AA5B=F7;;>>>/>;;;?7===;;:9:<<1/////%////3/338838><<<792959<<=:;,//:5:<<>==;;;AA>;;;>>?BC=>>=>?;::67//)/9:::
@ATNG8:01938:06499
GATGGTAGCAGACGTGACAGAGCGCCAGAAGATCAGGAACTCTAGAAGAATTCAGATTTTTAACACGAGAGTAAACGTAAAAAGAAGGTTTTACAAGACTCACGTTAACAATATTGCAGCAGTACGCACACAATCGAAGCGCAGTAAGGATGGCTAGTGTAACTAGCAAGAATACCACGAAAGCAAGAAAAAGAAGTACGCTATTAACTATTAACGTACCTGTCTCTTCCGAAACGAATGAGTACGAGAGTCAGAGCAGAGCTACCATCGAATCCTCTTAGTCT
+
/:78;?A@CDDCBBAA@BBBBBBBB?AAB@A@@@@@?C?BDCA@AB@DA?B?AAAABCCC3C=AABCBBBBAAA;?>@CCDC5CB?C=@@@9ACC@BAABBBB@@=@@CC@BCC@CDABBCCBBBCCCDCCC?CDBB>A@BBBBBB?B?C??>@CCCCCCC?AAACCC?AA?BBB>ABBA@9A??<?BBBB3CC?BBBBABCBA;>:==AA3838>BAB>AA@@@BB<?=?AA;AAA>BBDCCDDDBB@@ACCC@?@CCCCCDAA>=A@@@=@@=:::;?A999
@ATNG8:01941:06461
GATGGTAGTCTCAGATAGTCTATAGTACTCATTCGTTTCGGAAGAGACAGGTACGTTAATAGTTAATAGCTGTACTTCTTTTTCTTGTCTTTCGTGGTATTCTTGCTAGTTACACTAGCCATCCTTACTGCGCTTCGATTGTGCGCGTACTGCTGCAATATTGTTAACGTGAGTCTTGTAAAACCTTCTTTTTACGTTTACTCTCGTGTTAAAAATCTGAATTCTTCTAGAGTTCCTGATCTTCTGGAGATATCATCAGCGAGCTACCATCGAATCCTCTTAGTCT
+
44898=<<BBBC@@@@AC<:6>>?DDBAAB@@8@;;;6;A>B?BBBBBB@;>@A;5068=>>>?C?A@@@;99<<<6<899<,..)---881//5<9<<=8<<0488?=><<@BBBBCC=??@=@2::==@>9979@@@>CAAADCCCBA;;;;;@@9AAA;;;49.9@<==>:<B869BFE9D9@<@@AAA5CAAAC5:9::9===9=29999'9<=95458<A@CCCCCCC@C?BBBBBB@CCC@@@@@A@BBB;;;AAA@@@@@=@BA@@=B@?BCC@BBBBD
@ATNG8:01943:06494
GATGGTAGCTCGCTGATGATATCTCCAGAAGATCAGGAACTCTAGAAGAATTCAGACTTTTAACTCGAGAGTAAACGTAAAAAGAAGGTTTTACATACTCACGTTAACAATATTGCAGCAGTACGCACACAATCGAAGCGCAGTAAGGATGGCTAGTGTAACTAGCAAGAATACCACGAAAGCAAGAAAAAAGAAGTACGCTATTAACTATTAACGTACCTGTCTCTTCCGAAACGAATGAGTACGTGTGACGTACGTGAGCTCCATCGAATCCTCTTAGTCT
+
B>>A@DCBAB=BEDGCBC@@ABBBC@CBC@CAA@CC@B@BBDBBBD@CC@C@BBBA????6?>ABBBBBCCBCB>BBBBBBB3AB?B?BBB9BBBBBCCA??00,0<>><?AC?B?>>BCCCCCCCCCCCC@BBBB?BBBACC??<@?B@@?AECCCABA@BBBAAA@BB>AA@<@@??>8=?>;:99999%9B>A9:9EEB@?;@;??AA;@<@ACBB?AC@@@CD@B?BBB>BBB?BBCCCCC?>?BBBBBCCCBBB???DC?AAACD?BB@9:9?BBA??
@ATNG8:01947:06459
GATGGTAGAGAGACTGTAGCGCACCCAGAAGATCAGGAACTCTAGAAGAATTCAGATTTTTAACACGAGAGTAAACGTAAAAAGAAGGTTTTACAAGACTCACGTTAACAATATTGCAGCAGTACTCACACAATCGAAGCGCAGTAAGGATGGCTAGTGTAACTAGCAAGAATACCACGAAAGCAAGAAAAAGAAGTACGCTATTAACTATTAACGTACCTGTCTCTTCCGAAACGAATGAGTACGAGAGTCAGAGCAGAGCTACCATCGAATCCTCTTAGTCT
+
CDDD?CCCCBBBBCCCCCCDBCBBC>CDD?DBBBBC@C@CBBCCBB?AB?B@BBAABCCC2B?ABBBDBBB>>>7>?AABBB5BD@C8;;;7;BDACBBBCCDCC>B>AE@CCC@CBBBDCCCCCCBCBBAC@DCCC<@@AABBBB>CAC@@?@ECCCCCC@CAAACC@BB@AAA>??DCD>BAA=@@@@@2AC@CA@ACCCBB?B@?>AB7:7;ABBB@CCBBBCC@B?BBC>DCC?AAACCCCCBBBABBCDBBAAABB?A>><>@CCA=>>;7768<AAAA
@ATNG8:01949:06455
GATGGTAGATATATGCACGCTCTACCAGAAGATCAGGAACTCTAGAAGAATTCAGATTTTTAACACGAGAGTAAACGTAAAAAGGAGGTTTTACAAGACTCACGTTAACAATATTGCAGCAGTACGCACACAATCGAAGCGCAGTAAGGATGGCTAGTGTAACTAGCAAGAATACCACGAAAGCAAGAAAAAGAAGTACGCTATTAACTATTAACGTACCTGTCTCTTCCGAAACGAATGAGTACACACTCTCATATGACACTACCATCGAATCCTCTTAGTCT
+
A@DE@CACBBBCCCCCDAAACBCBB@BBB@BCCCCC?C@CBBBA@?=@@=A?BCDBBBBB3B@CCAABDCC??<5<=;<<<<';7BB.;9:&5>>?@>CCICDCC@D@BA=BCC?CCCCCCDCBCCBCECCB?BCCC@BBAACBBB?C@CCC?BCCDCAAA?CCCCBB?AA<999;>>AAA:@>>8>@@@@2AC@CBABBEEB>;>=ABBB:>:=@DBB?BBAAABC?B?BCC?DAA?ACBBBCCBBBBBBBBBBB>DAABBCCC?CBBBC@DC@????ABBAA
@ATNG8:01952:06456
GATGGTAGGTGCACATGAGTGTATCCAGAAGATCAGGAACTCTAGAAGAATTCAGATTTTTAACACGAGAGTAAACGTAAAAAGAAGGTTTTACAAGACTCACGTTAACAATATTGCAGCAGTACGCACACAATCGAAGCGCAGTAAGGATGGCTAGTGTAACTAGCAAGAATACCACGAAAGCAAGAAAAAGAAGTACGCTATTAACTATTAACGTACCTGTCTCTTCCGAAACGAATGAGTACTATGTAGAGCTCTATACTACCATCGAATCCTCTTAGTCT
+
:>>?@CCC?@@ABCBCDBBBCBDCC?BBC@C@@@@@=@?BBBAADC@CC?C?CCB99999.9@DCCDDDEECCC>CB?????0>B;B2:::6;AB@CCDCBBCCC@C?AA?CAA?BCCACCCCB@@DEBBBD@BBBC?AACBBBAA?BAE@@>@CCCCCCC@CCCBBC@AA=AA@=ABAAA=99:@BDDDD2DB@A??@DBBBB?B?C@CC;><>?C@A?@CCAACB=A?@FF?FBB?BAACCCCAABBBDBBBBBBBBBBBBAC?AAA@@;@A=;;;;AB889
@ATNG8:01955:06495
GATGGTAGCGCATATCAGCGCAGCCCTGAAGATCAGGAACTCTAGAAGAATTCAGATTTTTAACACGAGAGTAAACGTAAAAAGAAGGTTTTACAAGACTCACGTTAACAATATTGCAGCAGTACGCACACAATCGAAGCGCAGTAAGGATGGCTAGTGTAACTAGCAAGAATACCACGAAAGCAAGAAAAAAGAAGTACGCTATTAACTATTAACGTACCTGTCTCTTCCGAAACGAATGAGTACGATGAGAGAGCTCTCTCTACCATCGAATCCTCTTAGTCT
+
<;?<?BBBBBBBBABBABBCBCDCD?CBB?BBBCCC>@=@BB@@@C?BB?C?AA>@@@@@1@=@@CBBBCABAC<C;;;???,?C>@5;;;*;AA>B;;;DCC;;8;>BB@DDD@BCCCCCCCCBCBBCCBB@CBAA?ACCCCDBB?BADCB?BBCCCCDC@DBBADC@CC?BBB@BBBAA:@::3::9:99%9@;@?>?BBBBC?B?BCBB?B?A>BA@<@@@@@@@@C@BBD?EAA?BBCBBDDCCAABBAAABBBBAAABBBB@C>>:A<@@<@@?<?>>>@
@ATNG8:01956:06499
GATGAGCGCACACATAGATACAGTACTCATTCGTTTCGGAAGAGACAGGTACGTTAATAGTTAATAGCGTACTTCTTTTTCTTGCTTTCGTGGTATTCTTGCTAGTTACACTAGCCATCCTTACTGCGCTTCGATTGTGTGCGTACTGCTGCAATATTGTTAACGTGAGTCTTGTAAAACCTTCTTTTTACGTTTACTCTCGTGTTAAAAAATCTGAATTCTTCTAGAGTTCCTGATCTTCTGGTATGACTAGTGTACTACTACCATCGAATCCTCTTAGTCT
+
CC966:9>=959>>@@CCCBCCGCDDCC@@=@ABB?BC@E@CCCCCCC@BDDED?B?B@AA@D@DCDCBAA;;5;;;;;.;B?AAEG=BBAA=@CF=<;9<CCABB99:E999CC?999=@:996<<<<@=@999499@BEBBBC@A@BBBED@CCC@BB?C@CCCBAAA;;599999*9;@=@BCBC,@@;;;0:=>?999>9=299999#:9:?99;76999BAAA==6=+000000+/9A;00000008>0/////<=55559:4456<:5545389944
@ATNG8:01958:06493
GATGGTAGCTCTGCTCTGACTCTCGTACTCATTCGTTTCGGAAGAGACAGGTACGTTAATAGTTAATAGCGTACTTCTTTTTCTTGCTTTCGTGGTATTCTTGCTAGTTACACTAGCCATCCTTACTGCGCTTCGATTGTGTGCGTACTGCTGCAATATTGTTAACGTGAGTCTTGTAAAACCTTCTTTTTACGTTTACTCTCGTGTTAAAAATCTGAATTCTTCTAGAGTTCCTGATCTTCTGGGTGCGCTACAGTCTCTCTACCATCGAATCCTCTTAGTCT
+
<@95::<ABB=BBBBCDCCCCCCCCBBBCCBB>BCCC>AC?C?CCCCCCC@DDCBC=C@DCCC?CACCCCCCCCC?CDDDD1BB=BACD>CEAA?BCE@CB=A@BBBCBCCCCCCCC?CCC?B?CCCC@@@C@DDBB?CCCCCCCCCCCCCBBBC@CBA?BC@D?AAACDCCCD@B@@@@9@>C=;;;::.:CCCC>CCCCCGCCCC@CCCC5CCBBB?B@BB@BCBCBBB?B@ABACBA=?9::/;DBBCBCCDCCCCCBCBDC@CBBCC?CCABBB@BCB??
@ATNG8:01960:06494
GATGGTAGCGCACACATAGATACAGTACTCATTCGTTTCGGAAGAGACAGGTACGTTAATAGTTAATAGCGTACTTCTTTTTCTTGCTTTCGTGGTATTCTTGCTAGTTACACCAGCCATCCTTACTGCGCTTCGATTGTGTGCGTACTGCTGCAATATTGTTAACGTGAGTCTTGTAAAGCCTTCTTTTTACGTTTACTCTCGTGTTAAAAATCTGAATTCTTCTAGAGTTCCTGATCTTCTGGGATGTGTGCGCAGTGCCTACCATCGAATCCTCTTAGTCT
+
=9445:::@BBCCBC;;;;;B@A@BBBCDB@@>AEEF?DC@C?CBGDEFEACCCCB?B?CCCB@C@DCCCCCCAA>;;:::';C@GFGD>BBBC@BBCACCACCCCCDBBBBC@CGI?AAG@CACCCCCCBB@BFCC>AACCDCAABBBBCBCBC@CCB@BD@C@BBBCCDDDD@BBBB=BB>B>;;;;;*;BCEC?CCCCCCCCBB?BBBB2BBCCC@CACB?BDCCCBB?B@CCCCCB<?>@?6?:::ACCBCDDBBBCAHHE@EDCBB@BC@@@@>AAA?@
@ATNG8:01961:06483
GATGTAGAGAGACTGTAGCCACCCAGAAGATCAGGAACTCTAGAAGAATTCAGATTTTTAACACGAGAGTAAACGTAAAAAGAAGGTTTTACAAGACTCACGTTAACAATATTGCAGCAGTACGCACACAATCGAAGCGCAGTAAGGATGGCTAGTGTAACTAGCAAGAATACCACGAAAGCAAGAAAAAGAAGTACGACTATTAACTATTAACGTACCTGTCTCTTCCGAAACGAATGAGTACAGAGAGTACGATATGTCTACCATCGAATCCTCTTAGTCT
+
DDBC@AABBCCCCBBBCA@>B@@<BCC@CCFA@@>@?BBBCABB?AB?A>@>>99999)9<@@BAAAAABEC=B?::999(9?;@<BAB9BBD?B>=?DB>>>=B<?;79//*/7<<<=A???>>>?@@@<<<=?;?@@CA@@>7=:<@B?CCA>>??>9@A?ABB?==;>CC<?@>=>8?==9>??>>/<<8::;B=999//)/599::5:;??=>>=AA==:;;<?<?AD5;??;??@@99:B@@???@@=>>ADA???===<???AA<AC=?AA=B>678
@ATNG8:01965:06470
GATGGTAGATACTCGCTGATACACCCAGAAGATCAGGAACTCTAGAAGAATTCAGATTTTTAACACTAGAGTAAACGTAAAAAGAAGGTTTTACAAGACTCACGTTAACAATATTGCAGCAGTACGCACACAATCGAAAGCGCAGTAAGGATGGCTAGTGTAACTAGCAAGAATACCACGAAAGCAAGAATAAGAAGTACGCTATTAACTATTAACGTACCTGTCTCTTCCGAAACGAATGAGTACATAGATATACGTATAGCTACCATCGAATCCTCTTAGTCT
+
7::<@@??BCDBBBBBCCCCDCCCC=BCE@DBBBBB@B@BBCBCAA>AB?B@CCABACCC3C?CBBBBBBBBBC;A@;;<<;*;A<@@CCB;BCF@CCCCCBCCCADABB?CBB?BB@@AA@AAACCBCC;;5;B;;;0;AA<<<00*/)//:5<<<<;@;?<?BBBCC@CD=??B?AAAAB<A@A>9949D?CC?BBBBB>@@@?B@DBBA>A=@@BBB@BB@@@@??A=ABB<AAC@BBBBCEBBABBBCBBACCC@AAA<=::7:A@@@==<:888<A>988
@ATNG8:01965:06491
GATGGTAGCACACGAGATCTCATCGTACTCATTCGTTTCGGAAGAGACAGGTACGTTAATAGTTAATAGCGTACTTCTTTTTCTTGCTTTCGTGGTATTCTTGCTAGTTACACTAGCCATCCTTACTGCGCTTCGATTGTGTGCGTACTGCTGCAATATTGTTAACGTGAGTCTTGTAAAACCTTCTTTTTACGTTTACTCTCGTGTTAAAATCTGAATTCTTCTAGAGTTCCTGATCTTCTGGTGTCTGATCTTATCACTACCATCGAATCCTCTTAGTCT
+
::79;A?CEBBCCCCBBCCCDGCDBCJBBB;;7;AA?=CC>A<ABBCDCB@BBCBB:B?BBB>:>;>>CCBA<<=9<<<<<)=;7333=/46>C@BCC???;::9?AC?BAACCCCC>ABB?B?B>888;;;=AAAA<>>>>@;::?A@@@;;;=7;;A=AA=A:=;::>?777:555>>2>;A;@@@@@/>A9::1777///;;;>1988(2:::A6A68808==:9>>9>08;<:::*//959;<????A??;?A=888;;5;;B?@<@B;???=A>;;;
@ATNG8:01966:06478
GATGGTAGCGAGCGAGTGTGTATACCAGAAGATCAGGAACTCTAGAAGAATTCAGATTTTTAACACGAGAGTAAACGTAAAAAGAAGGTTTTACAAGACTCACGTTAACAATATTGCAGCAGTACGCACACAATCGAAGCGCAGTAAGGATGGCTAGTGTAACTATCAAGAATACCACGAAAAGCAAGAAAAAGAAGTACGCTATTAACTATTAACGTACCTGTCTCTTCCGAAAACGAATGAGTACCCTCTCAGACGCTCGTCCTACCATCGAATCCTCTTAGTCT
+
<<<=?BBCBBBCABBCBCCCCBBBC>A@A>@@@ACD=@>@AAA9947;<29283455555$55::>A<<A0//:/9///<;;(9:5;7;>?2>CC?@??A@@BAC?C@CC?BCB=@@ACCCCC@AAA;;;9E@CCDF@BBBCBBBC@D@E;;8;AA@A@@@<@C@@@>::>39;:-333333*7;;8>A>>>)37.39;;@B979?A;@=>8.3,359::8;;55444.424999&9<@7AA==B<AA<BCDCAAAAAABAA@C>A9959@=::;>>:::89;<877
@ATNG8:01969:06452
GATGGTAGTATCTGCACACTCTGTCCAGAAGATCAGGAACTCTAGAAGAATTCAGATTTTTAACACGAGAGTAAACGTAAAAAGAAGGTTTTACAAGACTCACGTTAACAATATTGCAGCAGTACGCACACAATCGAAGCGCAGTAAGGATGGCTAGTGTAACTAGCAAGAATACCACGAAAGCAAGAAAAAAGAAGTACGCTATTAACTATTAACGTACCTGTCTCTTCCGAAACGAATGAGTACACACTCTCATATGACACTACCATCGAATCCTCTTAGTCT
+
>=>>@CBCBBBCCCCEDC==>>?DDBBBEACCGGAA?A?BBCAACB@CB@C@CCBBBBBB3B>??BBDCBB>>>7>@AABBB5AA=B6;;;6;CC@F;;;HCCBB=@=@A>ABB?BBDCCCBCCCCCCCCCC?BCBC>A@CCCCA@<B?B@@?@BBCCBBC@CCCBBB@BB?BA@=>@;;;*///)0;@@@@(@C@C?=?BBBCC<A;?@DA;><>@BBB?AA@@@AA?A?BBC>CCC>AABBBBBBBABBDEBABBBECBBCCCC?BBBBC@BC?9:9?CBA@?
@ATNG8:01969:06463
GATGGTAGGACGAGCGTCTGAGAGGTACTCATTCGTTTCGGAAGAGACAGGTACGTTAATAGTTAATAGCGTACTTCTTTTTCTTGCTTTCGTGGTATTCTTGCTAGTTACACTAGCCTTCCTTACTGCGCTTCGATTGTGTGCGTACTGCTGCAATATTGTTAACGTGAGTCTTGTAAAACCTTCTTTTTACGTTTACTCTCGTGTTAAAAATCTGAATTCTTCTAGAGTTCCTGATCTTCTGGTGAGATATGCATGATGCTACCATCGAATCCTCTTAGTCT
+
4;:=@BBB@CC?@@BBAABDBBBB@@@@BBBC@CCDD<AA@C@CCCCCCB?BCCCDAC@CCCC@E@CCAABCCCD?CCDDD5CB?BBCC?CCCC@CDD@BB?;;;CDEABBBCEEED@C@C@B@CDFCBBBC@DDCC@CBBBAABCCCCBBDCCC@BCB@BC?B?BBCCCCBBBADCCCC<C@C>;;;;;*<BDCJ>BBCCCCCCCC>AAAB2BBBCG@B?BB?BBBBCBC@B?BBCDCC?BBC@BBBBDDCCBBBCDDCBBCBB?BCCCCABB?BBA?>@@AA
@ATNG8:01928:06520
GATGGTAGCGAGCGAGTGTGTATACCAGAAGATCAGGAACTCTAGAAGAATTCAGATTTTTAACACGAGAGTAACGTAAAAAGAAGGTTTTACAAGACTCACGTTAACAATATTGCAGCAGTACGCACACAATCGAAGCGCAGTAAGGATGGCTAGTGTAACTAGCAAGAATACCACGAAAGCAAGAAAAAGAAGTACGCTATTAACTATTAACGTACCTGTCTCTTCCGAAACAATGAGTACTGTGTGCGACGTGTCTCCTAACCATCGAATCCTATTACGTCT
+
77:;7;;;<==<<<<<<@@CCCBB>96668<<====7;5:<:8:76169)/)/8:999;9*;7<@@?<77///)///::::+;<7=5;;;0;<<=<BA966;::4939935558>?;;;BBBBBCCECCBC?<<;<5;@@@CCCC?C@CCC@CBB@@?>96:0//9=6:<7:98233333(3=>8;;;;;'334;337B>=;>,0,/=9>;?,07;:9;>==>???=B@ABB<:905<;:<;543;;3445=;:::=<::5//(/(//6763//(---(---556
@ATNG8:01930:06546
GATTAGTGTGTCTCTGAGAGTAGTACTCATTCGTTTCGGAAGAGACAGGTACGTTAATAGTTAATAGCGTACTTCTTTTTCTTGCTTTCGTGGTATTCTTGCTAGTTACACTAGCCATCCTTACTGCGCTTCGATTGTGTGCGTACTGCTGCAATATTGTTAACGTGAGTCTTGTAAAACCTTCTTTTTACGTTTACTCTCGTGTTAAAAATCTGAATTCTTCTAGAGTTCCTGATCTTCTGGAGATATCATCAGCGAGCTACCATCGAATCCTCTTAGTCT
+
CCC?CCBBBCBBCCCBCECCDDDCCCCCBB?BCDD=DD?B?BBCEBBB?BCCCG?C?BBBC?C@CBCBBBCGE?@?@@@0@C?CDCD>CCCC@CCDACF;;;BCCCACCCCCCCC?BBD@C@DBCCCCBC?CCED>AACCCBBBBCBCDAA@C@CCC?BC?B?BBCCCCCCC@BAAAA9@>C?CCCCC5CCDDD=AACCDDCCBB?BCCE5BBBCC@C?BB?CCCCDCC?C?CBBBBB?BBC@CCCCBBACCDCECC@@@CCC?B@ABD@@@>@@@?CDAAA
@ATNG8:01931:06540
GATGGTAGCTATACGTATATCTATGTACTCATTCGTTTCGGAAGAGACAGGTACGTTAATAGTTAATAGCGTACTTCTTTTTCTTGCTTTCGTGGTATTCTTGCTAGTTACACTAGCCATCCTTACTGCGCTTCGATTGTGTGCGTACTGCTGCAATATTGTTAACGTGAGTCTTGTAAAACCTTCTTTTTACGTTTACTCTCGTGTTAAAAATCTGAATTCTTCTAGAGTTCCTGATCTTCTGGATTGCGACGCGATATACTACCATCGAATCCTCTTAGTCT
+
ACA>?BBAACCCCCBBCBCCCCCDCC@AACBB@BCDG>CC?B?BBBDDCC?BBCCC?C@CCAA?A@DCBAABBCC=AADDE3BB?ACBC=AAAA?BCC@BB<==BCBB?BDCBBBBB?BBB?B=AAAAAAAA;=??A9>>?>>>=>>AAAA>>=>=>>==AA=C=AAA>>?ABB=C>>>>6==A:===<<+<>;;;1;98///=<<?=AAAA/AA@?@<?=>>;?BBBE>><><>>BB>>:>::5:A<@@@AAAAA?AAAA@A@>9>==>D;;;7;>>;??888
@ATNG8:01933:06519
GATGGAGGTGCACATGAGTGTATCCAGAAGATCAGGAACTCTAGAAGAATTCAGATTTTTAACACGAGAGTAAACGTAAAAAGAAGGTTTTACAAGACTCACGTTAACAATATTGCAGCAGTACGCACACAATCGAAGTGCAGTAAGGATGGCTAGTGTAACTAGCAAGAATACCACGAAAGCAAGAAAAAAGAAGTACGCTATTAACTATTAACGTACCTGTCTCTTCCGAAACGAATGAGTACTGCGTCTCACTCTCGCCTACCATCGAATCCTCTTAGTCT
+
CBBB@DG@B@@ABCCCCCCCCCBB?BCC@DBCBBB?B?BBCCCBB@CG@C@ABB;;;;;*;?BBCCCCCCDDG>CB@@@@@0@B=B=BBB;BCE@DBBBCCCAA?A?BB>BAA>BBBBCCCD@AACCCDCC?CCCC>BABBBBBB?BBCCC?BBBBDAAA@CCAAAA?BB?A@@488??>8<992999999%0>;>000@@BCA:;:;>AA6;8;?CBBABBBBBBB?B?BDF>CA@?@BCDCCCCBBB@@@CBBBCAABD@CCC?CBBBC>BB>????BBBAB
@ATNG8:01941:06500
GATGGTAGAGTATCATGTGTATCTCCAGAAGATCAGGAACTCTAGAAGAATTCAGATTTTTAACACGAGAGTAAACGTAAAAAGAAGGTTTTACAAGACTCACGTTAACAATATTGCAGCAGTACGCACACAATCGAAGCGCAGTAAGGATGGCTAGTGTAACTAGCAAGAATACCACGAAGCAAGAAAAAGGAAGTACGCTATTAACTATTAACGTACCTGTCTCTTCCGAAACGAATGAGTACTGTATCTATGTGTGCGCTACCATCGAATCCTCTTAGTCT
+
56;>9>CABAC?CCCBBBBCAAABB=AAA=??BB@@=@?:;<CBAA>AB<@<>??00000$0)///;<<<<>>>)5;;;;;;$9A5;.655&555.5=<<<>>>C9B?::69?A6=?==>?999@@@>A@BB?B;;;@BBBBD;<;<A>C;;6;@?>A@??5>==::838<7A<<7;;370389433777'78><997??879A=A=AAA=,/+/6>><,99=<?592/4=;>3<00)//7:<=A?ABBB@?::::9@@BABAAB<>>8=B?BC?AA=;>B;<<
@ATNG8:01941:06510
GATGGTAGCTCTGCTCTGACTCTCGTACTCATTCGTTTCGGAAGAGACTGGTACGTTAATAGTTAATAGCGTACTTCTTTTTCTTGCTTTCTGGTATTCTTGCTAGTTACACTAGCCATCCTTACTGCGCTTCGATTGTGTGCGTACTGCTGCAATATTGTTAACGTGAGTCTTGTAAAACCTTCTTTTTACGTTTACTCTCGTGTTAAAAATCTGAATTCTTCTAGAGTTCCTGATCTTCTGGATATGAGTGACTCGTGCTACCATCGAATCCTCTTAGTCT
+
88:<;@?@C@<ABDCDDCBBCBBBCCBBB@999;CCC>CD?B?BCCFDDC@BBCBC@B?BBBB@B@BBBBBBB@A=@AAAA,=B?ACAC>BCB@CBB?BB7;;@BAB?CA@@CCCC?DCC=@=????=>>B@BBBC?CCBCBCCCDBBBCCCBB?CCC?BB?C?CBDCCCCCC?BA@@A7A@G?BCFJI5CDCCC?CCCCCCBBBC@CDCD5DBBBB@C?CC?BBCCCBB@B@BCCBBB@CCC?AADDCCCCCBBBABB@@@BB?AAAAA?@@=::9>ABBBB
@ATNG8:01943:06541
GATGGTAGCACGAGTCACTCATATCCAGAAGATCAGGAACTCTAGAAGAATTCAGATTTTTAACACGAGAGTAAACGTAAAAAGAAGGTTTTACAAGACTCACGTTAACAATATTGCAGCAGTACGCACACAATCGAAGCGCAGTAAGGATGGCTAGTGTAACTAGCAGGAATACCACGAAAGCAAGAAAAAGAAGTACGCTATTAACTATTAACGTACCTGTCTCTTCCGAAACGAATGAGTACGAGAGTCAGAGCAGAGCTACCATCGAATCCTCTTAGTCT
+
98895:>BBBA<@CCCBCBECBBCC@DEC?CCCBBB?B@BBB;;:C@CC>A=@@@A@CBC3C;;<CCDDBB@??9??@BCCC5BB?A:@AA9ACCADCBBA@B;;8;?BE@FCC?BBCCBBBCCCGBBBBBC@EDBB?AABA@@AA=A=A:::;CCCCCCC?CCCCAAB@C?999;?>ABA;AA@<@@@@A2@B@FAAABAABC:=:=?BB7;7;AA;;7;AAAABC@B?BBD=BBB?AAACBBBBBCBBBBBBBBAAABDDC;:7:>=<?:>>:<=;9>BAAA
@ATNG8:01960:06518
GATGTAGACACGTGTGCTCTCTCGTACTCATTCGTTTTGGAAGAGACAGGTACGTTAATAGTTAATAGCGTACTTCTTTTTCTTGCTTTCGTGGTATTCTTGCTAGTTACACTAGCCATCCTTACTGCGCTTCGATTGTGTGCGTACTGCTGCAATATTGTTAACGTGAGTCTTGTAAAACCTTCTTTTTACGTTTACTCTCGTGTTAAAAATCTGAATTCTTCTAGAGTTCCTGATCTTCTGGATAGCGACGCGATATACTACCATCGAATCCTCTTAGTCT
+
<@966>@@BBCCCCBB;96@<;;;BBBBCAA<B@ABB<BBC@DDCA@@A?AABAA@B@BADC@D?CBAAABBBB?ABDDD2AB?BBAB=A@>>-0/<6<>7;>;>:949A@@AAAA>>EE<?<@??>>>?@<@@@@:<<@@DD===@@==<=<<8<==9>>:><>BBBAAAAA<AAAAA5@;?49:??=/<=66618=??@@@>>>;?BBB/AAAAA=C=??:?AAA@@@;@<AAAA=;5;==:>BA>>>@@@@>>>@BA@@==:=>>AA;@>=AAA<AA@;;
@ATNG8:01960:06530
GATGGTAGGCGACATACATACGCGCCAGAAGATCAGGAACTCTAGAAGAATTCAGATTTTTAACACGAGAGTAAACGTAAAAAGAAGGTTTTACAAGACTCACGTTAACAATATTGCAGCAGTACGCACACAATCGAAGCGCAGTAAGGATGGCTAGTGTAACTAGCAAGAATACCACGAAAGCAAGAAAAAGAAGTACGCTATTAACTTTTAACGTACCTGTCTCTTCCGAAACGAATGAGTACGAGGCAGAGCAGAGCTACCATCGAATCCTCTTAGTCT
+
<;@;:B>C@D;99:66=CDC;;;@A=A;@7;<@A@A<@?@@CBBAA=@@?A>@@AA@B@A,@<<;:BBBBCCDJ>BBBCBBB0;;4;5;;;6;CC@CCCBCCCDD?C@BB@BCE9;;AAABBCCBCBGCCCCBA:;;=@ADBDDCC@EID0000AAAAACD@CBBBBB?BB@BBA=??@@>8>::49ABBD3CF?CABACA@@@<>9??@A8A@D?888<A988;>=3969?>67868:;;=<=<=8818?>;;;>>===>;;5;;;;A=AB=;;;<@A888
@ATNG8:01961:06546
GATGGTAGAGTACAGTGTAGTAGACCAGAAGATCAGGAACTCTAGAAGAATTCAGATTTTTAACACGAGAGTAAACGTAAAAAGAAGGTTTTACAAGACTCACGTTTAACAATATTGCAGCAGTACGCACACAATCGAAGCGCAGTAAGGATGGCTAGTGTAACTAGCAAGAATACCACGAAAGCAAGAAAAAAGAAGTACGCTATTAACTATTAACGTACCTGTCTCTTCCGAAACGAATGAGTACTACTCTCAGAGACACACTAATCGAATCCTCTTAGTCT
+
>>>>?BBCBBCBCCBBBBCCCCAAB?ABDABBBBBB@B@BBBBBBB?CB?A=AA???EDE3B?@A=?=A?<887)87>:=>>+==8=0555&5;<9?999=99999099@A=C::66?>:?CBB@BBBBBBBC?BC@A>@ABBGEBB?CABBC@BBBAB@@@@BBFCCA=AC=000<>>099+377177;7;7$7757737ABAAA=A;==@@<@=??B;;9;BBABBB@C?BAB=BCC?CCCABBBBBBBCCBBBBBBBBBBB??;@@;;5;?;888:?=888
@ATNG8:01962:06509
GATGGTAGCTATACGTATATCTATGTACTCATTCGTTTCGGAAGAGACAGGTACGTTAATAGTTAATAGCGTACTTCTTTTTCTTGCTTTCGTGGTATTCTTGCTAGTTACACTAGCCATCCTTACTGCGCTTCGATTGTGTGCGTACTGCTGCAATATTGTTAACGTGAGTCTTGTAAAACCTTCTTTTTACGTTTACTCTCGTGTTAAAAATCTGAATTCTTCTAGAGTTCCTGATCTTCTGGTAGAGCGTGCATATATCTACCATCGAATCCTCTTAGTCT
+
A@@A?BBBCCCCC999CCCCCCD;;;A@@CBA?BCCH@GE@B@BBBBCCC@CCBBB=@>@ABE?B?BBBBCCCBB>BCCCB3CK=??CC?BCCC?BBBACC9:9?B??=?BDCCABC?CBB?B@?@@@@@@@=BAAA6::>@AA;;;??>@@@@@<>>><@F=B=?>>==>BBB:;;;??2?<A;;;;;;+;>===3;;;;>@878?:>>>>/<ABBB=D:>>=?>>CCCB=C=???=77+---)-76///;=7;;?????@@@A;>;;;=8=>:;;;5:<:88
@ATNG8:01966:06523
GATGGTAGCATCATGCATATCTCACCAGAAGATCAGGAACTCTAGAAGAATTCAGATTTTTAACACGAGAGTAAACGTAAAAAGAAGGTTTTACAAGACTCACGTTAACAATATTGCAGCAGTACGCACACAATCGAATCGCAGTAAGGATGGCTAGTGTAACTAGCAAGAATACCACGAAAGCAAGAAAAAAGAAGTACGCTATTAACTATTAACGTACCTGTCTCTTCCGAAACGAATGAGTACCTCTCAGACGCTCGTCCTACCATCGAATCCTCTTAGTCT
+
CBDC@DBBBCCCDBBBCCCDCCCDD?CBB?DCCC?@>@@CBCCCCA>AA?C?CCCCCCCC2C?BBBBBBBBB@@<@BCCCCC0CC@E>AAA8ABB?CAAACCDCC?B?BC?CBB?BBCCCCCBBBCEEDDDD?BBDC?CCCCCCBB@CBCBB>BDDCCBBB@CCCACC?CC@?>??@A?@?:>??:988888%8@<@899CDCCD<?<?ACC5999?BBC@CBBA???4;4;;;0;;;5;>>=:00+09>>?@AA@ABBBFC?AAC?CB@@B=>>:;;;=BD:9:
@ATNG8:01976:06510
GATGGTAGTGTGTCTCTGAGAGTAGTACTCATTCGTTTCGGAAGAGACAGGTACGTTAATAGTTAATAGCGTACTTCTTTTTTCTTGCTTTCGTGGTATTCTTGCTAGTTACACTAGCCATCCTTACTGCGCTTCGATTGTGTGCGTACTGCTGCAATATTGTTAACGTGAGTCTTGTAAAACCTTCTTTTTACGTTTACTCTCGTGTTAAAAATCTGAATTCTTCTAGAGTTCCTGATCTTCTGGAGATATCATCAGCGAGCTACCATCGAATCCTCTTAGTCT
+
@CA>?BCCCCCCCCCCCCCCCCCCCCCCBBBB@BBBC<CC?C@CCCCCBB?BCDED@C@CCCC@C?CCCCBCCBA;999999%;C@BCDJ?GCAB?BB@?BC9;;BDCC?CCCDDDCC@BBB@C@CCCCCCBB?BBCDACBBBCBBBCCCBBBAAA@DCD@CC?B@BBCCCCCCC@BCCCC<B?D=;;:::*:BBCC=CCDEECCDCC@CCCC5CDCCC@B@BC@CCDDDCC?B?BCCCCC?AAB@CCDCCCCCCCC@@BCCCDBB?BBBBB?BC@BAA@BCCBB
@ATNG8:01929:06597
GATGGTAGCTCTGCTCTGACTCTCGTACTCATTCGTTTCGGAAGAGACAGGTACGTTAATAGTTAATAGCGTACTTCTTTTTCTTGCTTTCGTGGTATTCTTGCTAGTTACACTAGCCATCCTTACTGCGCTTCGATTGTGTGCGTACTGCTGCAATATTGTTAACGTGAGTCTTGTAAAACCTTCTTTTTACGTTTACTCTCGTGTTAAAAATCTGAATTCTTCTAGAGTTCCTGATCTTCTGGGCTGCGCTGATATGCGCTACCATCGAATCCTCTTAGTCT
+
484405:::@BBAAACCBBBCCBCCCCCCBBB@BCCC>CC@C@CBCCDDI@BAA<<4:=A=<<8A@A=BCCCDCC?BCDHG5:;;;CCD899BB>AA=;@@000=A@B?AACBBB;;::BC?B;;:BBBABB>BCCC>AAA;;;BBBBAA@@@00,0>@:@@<C?B@@@CDCBA=>9;::*99?299@@@0??@@@8@@BAAABB?C5;::9':>>=@<@?BB?BBBCBACAE?C:9;A@=@000+0000=@@?@FDDCBCCCCC>BA@@=;?>;@@?<>@@A:
@ATNG8:01937:06565
GATGGGTAGTGTGTCTCTGAGAGTAGTACTCATTCGTTTCGGAAGAGACAGGTACGTTAATAGTTAATAGCGTAACTTCTTTTTCTTTGCTTTCGTGGTATTCTTGCTAGTTACACTAGCCATCCTTACTGCGCTTCGATTGTGTGCGTACTGCTGCAATATTGTTAACGTGAGTCTTGTAAAACCTTCTTTTTACGTTTACTCTCGTGTTAAAAATCTGAATTCTTCTAGAGTTCCTGATCTTCTGGGTGTATCAGCGAGTATCTACCTTCGAATCCTCTTAGTCT
+
CCCCD>CC@BBCBCBBCDCCCBBBBBA:;;CCB?CBBD>BC?B?BBBBCCA?@@@00-07A>AB=B>BB@=A00)/>277777'///)59:>0;;?;6;;;:;@49;BA;<8<CBCCCBB>BAB>B?CBBBCCCCACCCB?CBBCCCBBCBBBCDBBB@@@@@DDAE;;;CBBAGCC?B@@@@7>>D89:CCC5A@CDE>BAAABBBBBB@CCCC5BAABB>B>BC@@AAAA@C@C@BHCCCB>AAIM>CBAAFCCCCCDDCCCCCCD?A?ABC@BC@CCC?BC;;;
@ATNG8:01942:06552
GATGGTAGTATATCGCGTCGCTATCCAGAAGATCAGGAACTCTAGAAGAATTCAGATTTTTAACACGAGAGTAAACGTAAAAAGAAGGTTTTACAAGACTCACGTTAACAATATTGCAGCAGTACGCACACAATCGAAGCGCAGTAAGGATGGCTAGTGTAACTAGCAAGAATACCACGAAAGCAAGAAAAAAGAAGTACGCTATTAACTATTAACGTACCTGTCTCTTCCGAAACGAATGAGTACTACTCTCAGAGACACACTACCATCGAATCCTCTTAGTCT
+
:<<=ADCBB>>>>>?======@>>>:?BC@BBBBBB?B;@A@<;5=9=>8<8=>;;;==@+@<@@@?9:9?@?:18894444$4>8>.555&5<<4666;@<;59658==7<?<255;;=<=ACCCBBBCCC@BCCK?@@CBBBBB?C@AAA?BCC@AA@@@DCBCBC>@@<??:6;=:::2:::7<=CCDC)BB@B99:B>>AA=B7:;A@8<5::@992943889;492333(3::6====BB988>>BABBCAA@@?A=>9;;49;;55/555:;=:>BBB@
@ATNG8:01944:06592
GATGGTAGCTATACGTATATCTATGTACTCATTCGTTTCGGAAGAGACAGGTACGTTAATAGTTAATAGCGTACTTCTTTTTCTTGCTTTCGTGGTATTCTTGCTAGTTACACTAGCCATCCTTACTGCGCTTCGATTGTGTGCGTACTGCTGCAATATTGTTAACGTGAGTCTTGTAAAACCTTCTTTTTACGTTTACTCTCGTGTTTAAAAATCTGAATTCTTCTAGAGTTCCTGATCTTCTGGAGATACACATGATACTCTACCATCGAATCCTCTTAGTCT
+
;:458:<ABGDCCCBCCCCCCCHGBB@=<=00*0><<3=DAD@CBCCCCC@BCCCC@C@CCCC@C?BBA??A<<<9A?DDC3BB?B???3;988<@BC?GC?>>>BBB@BCB??@AA?BCB?@=?;;8655>;A>@@<?>==>>A@@@B@@@>>>:>>>;>@;?;????:88<<466666+6,2,25==>*888<;3;=797<88565(6;=</?>>>=8<8;;6;888///6:7==?@?B688B===;;;;;;::==BAA<<<//,/<<<@;>>7;;?:>>;;;
@ATNG8:01949:06557
GATGGTAGGCGGTGTGAGAGTCTGCCCAGAAGATCAGGAACTCTAGAAGAATTCAGATTTTTAACACGAGAGTAAACGTAAAAAGAAGGTTTTACAAGACTCACGTTAACAATATTGCAGCAGTACGCACACAATCGAAGCGCAGTAAGGATGGCTAGTGTAACTAGCAAGAATACCACGAAGCAAGAAAAAGAAGTACGCTATTACTATTAACGTACCTGTCTCTTCCGAAACGAATGAGTACCTCTCAGACGCTCGTCCTACCATCGAATCCTCTTAGTCT
+
4889<>@>:00)/99=>@<?9559990:;;7;??BA@<?=BBAA><<;00)/6::;=DDDD1C9???CCCCCCCC9@@:9999(:>;>9<<<0;;>6@>8?BBA@A;?;??:;;;5::;;AAAA???AB??>D:>=@?49:;;=??@=A=;;?@CBBBBBAA=ACCCBB>??>?BA=A?9:49?A>BCCCC1?;7;D???>>==:=>@@@>G;:;;>>;>@@@;<;;?;>:91700*0:;@0:9?BBBBBCAA=;;;>?>=;;;8=899A?BC@BBB?BBAA=
@ATNG8:01950:06562
GATGGTAGACACGTGTGCTCTCTCGTACTCATTCGTTTCGGAAGAGACAGGTACGTTAATAGTTAATAGCGTACTTCTTTTTCTTGCTTTCGTGGTATTCTTGCTAGTTACACTAGCCATCCTTACTGCGCTTCGATTGTGTGCGTACTGCTGCAATATTGTTAACTTGAGTCTTGTAAAACCTTCTTTTTACGTTTACTCTCGTGTTAAAAATCTGAATTCTTCTAGAGTTCCTGATCTTCTGGGTCTCTCTCTCACGCACTACCATCGAATCCTCTTAGTCT
+
>A<:<@@@@BDBCCC;66=<99==@>956B??;ABBB=BB@C>BBBBCDD@CCBBB=@<@:;;.8344>:BAA@A>=====+8>8?>??3?@@@????:?A299>;8;<A@@@CCCC?@@A:>:>???@===7;;@D5;;;;??@@@?>>@????<===;?@:>:=@=?>?BBB=BCEEI<E@C@BBAAA0@BBBI?CCBCCBBAB@5;;;;);:;:@;?=??=?BBCCBB?A?BCBBAA49:@@;@DBC??;@@@B;;;>;;;C=@??;;5;=8=AA=???==
@ATNG8:01951:06552
GATGGTAGGCGAGAGTGAGACGCAGTACTCATTCGTTTCGGAAGAGACAGGTACGTTAATAGTTAATAGCGTACTTCTTTTTCTTGCTTTCGTGGTATTCTTGCTAGTTACACTAGCCATCCTTACTGCGCTTCGATTGTGTGCGTACTGCTGCAATATTGTTAACGTGAGTCTTGTAAAACCTTCTTTTTACGTTTACTCTCGTGTTAAAAATCTGAATTCTTCTAGAGTTCCTGATCTTCTGGGTGCGCTACAGTCTCTCTACCATCGAATCCTCTTAGTCT
+
?;>??BCC?CBBBCBBBDCCBBCCCCDDDECC@CCCB=BB=B>BBCCCBC?BBABA?C?CCCC?D?C?@?ACDEE?>?>?>.;A>A?@B=BBBB>ABB?BB588:ABB?BBCBB@BB@C>@8<;>AAB@>>>=AA==9<==<<<===@AAB>>>?<>>><AA<><>@@@@@?@@<>>AAA5A=D=@@@@@/@A;;;*//9///<;<?<@@@@/@;;;?:?;=>:=AAA===7;7;>A>;;7;>@@9;<;C>>>??BA@@@BBAAA=C;;;?;?><?>><>A??>
@ATNG8:01954:06556
GATGGTAGGAGACACGTCGCACACGTACTCATTCGTTTCGGAAGAGACAGGTACGTTAATAGTTAATAGCGTACTTCTTTTTCTTGCTTTCTTGGTATTCTTGCTAGTTACACTAGCCATCCTTACTGCGCTTCGATTGTGTGCGTACTGCTGCAATATTGTTAACGTGAGTCTTGTAAAACCTTCTTTTTACGTTTACTCTCGTGTTAAAAAATCTGAATTCTTCTAGAGTTCCTGATCTTCTGGTATACACACTCGCTCGCTACCATCGAATCCTCTTAGTCT
+
@?B>@CBB@CDCABCEB@AACEDDC@@@BBAA=ACDF?FD9;9;@@BDBB?BB@@@?B?BCBB@C@AAABCBCBB?ADDDD3BB>A99928A?A?C9959A39:=>=:45<<=@@BB?BBB;@=@A877?BC9?>>>=???>>>@AAA;=<B??>;>@A=AA6:7;???A>>>>:><<=>1=6=8>><==.<=>DC17555>?===>1/////#....626268489;;@8839=??=>;;5:;>:A>888>>;;;;?===???>?;>>=BA=DC;@@@;>>@76
@ATNG8:01959:06595
GATGGTAGCGCACACATAGATACAGTACTCATTCGTTTCGGAAGAGACAGGTACGTTAATAGTTAATAGCGTACTTCTTTTTCTTGCTTTCGTGGTATTCTTGCTAGTTACACTAGCCATCCTTACTGCGCTTCGATTGTGTGCGTACTGCTGCAATATTGTTAACGTGAGTCTTGTAAAACCTTCTTTTTACGTTTACTCTCGTGTTAAAAATCTGAATTCTTCTAGAGTTCCTGATCTTCTGGTCTACTACCACTGTACTCTACCATCGAATCCTCTTAGTCT
+
;>@=?C@@@BBBBBBCCCCCCCCCCCCCBB;;6;AAC>EE?B?BBBBDDD@BBBCCAC@DBBB@C@CCDCB@@@D?CBCCC5EB@BCDD>A@@C@CCE@CC9;:ACCC@CCDCCCCC@BBC@C?CCCCCEBC?CDDD?BBCCDBAABDCCCAA??>@AB@BB?B?BBBBBBFDDADBAAA7@>B;:::::*:BBBB>BBBBCCCAAA<@@@A0@CCBB@B@CC@DCCCCBB?B@CCC@@@>A@C@DBBBCCCC?CBBCDCBBCCDC@BAA@B?BCABBB?AA???
@ATNG8:01963:06583
GATGGTAGGTGCACATGAGTGTATCCAGAAGATCAGGAACTCTAGAAGAATTCAGATTTTTAACACGAGAGTAAACGTAAAAAGAAGGTTTTACAAGACTCACGTTAACAATATTGCAGCAGTACGCACACAATCGAAGCGCAGTAAGGATGGCTAGTGTAACTAGCAAGAATACCACGAAAGCAAGAAAAAGAAGTACGCTATTAACTATTAACGTACCTGTCTCTTCCGAAACGAATGAGTACGATGAGATCTCGTGTGCTACCATCGAATCCTCTTAGTCT
+
:=>??BBC@CCBBBCCCABADCCCB@BBC?BCC@@@?A@CBBCBBC@BC@C@DCCCCCCC1A<ABBBABBB<;;0<C;;;<;$99492555&5@<8=CCCBBB@@=@?BC@BBB?BBBBCBCBBCABBCCGD@BBBA=@@BBBB@@>A@CBB@BCCCBBBB?BBBBBB@BB?BCE?BB???8?>=;::999(:?>ABBCCCBAA;?<????;><>?CBB?BDA@@CB@D@CDD>CCC@CBBABCBBCCCBBBB@AA@EBBA@@BC?AA@@A=>>;;;::AB:::
@ATNG8:01972:06599
GATGGTAGTAGTACACTAGTCATACCAGAAGATCAGGAACTCTAGAAGAATTCAGATTTTTAACACGAGAGTAAACGTAAAAAGAAGGTTTTACAAGACTCACGTTAACAATATTGCAGCAGTACGCACACAATCGAAGCGCAGTAAGGATGGCTAGTGTAACTAGCAAGAATACCACGAAAGCAAGAAAAAAGAAGTACGCTATTAACTATTAACGTACCTGTCTCTTCCGAAAACGAATGAGTACATAGATATACGTATAGCTACCATCGAATCCTCTTAGTCT
+
CCAB>ACBBBABBBDDDDCCCBBBA?B@A>AB@@AB>B=BBBBBBD@CDAC@BBBABAAA2A?CCCCDCAA;99*7?:;;;;*;C>C=BAA9BCIBCBCBECCDC?B?CC@BCC@CBBBCBBBECCCBBBCC?CCCD?BBA@ACBC>B@B??>?CDCFDAA>@AAAA@=@B;@AA=??CEC=@==9999999%0=:=000@@BDD<@;><==4;6;=AAB?BA@=:00+0,0000+0::5:CBBBAACCCACAAACBA@@@@>>>>=:=A@@@<>><==97==///
@ATNG8:01974:06593
GATGGTAGAGTATCATGTGTATCTCCAGAAGATCAGGAACTCTAGAAGAATTCAGATTTTTAACACGAGAGTAAACGTAAAAAGAAGGTTTTACAAGACTCACGTTAACAATATTGCAGCAGTACGCACACAATCGAAGCGCAGTAAGGATGGCTAGTGTAACTAGCAAGAATACCACGAAAGCAAGAAAAAGAAGTACGCTATTAACTATTAACGTACCTGTCTCTTCCGAAACGAATGAGTACACACTCTCATATGACACTACCATCGAATCCTCTTAGTCT
+
95<>9=AC@;666==BCBCCBBACD@BCB>BBABBC?B@AABCBBF@EDACABBC@@@@@0@=BBB;::CCBBC;B9:5555$5<994;==0=>;5;;9;A@C9:69??@>ABCGDCBCBAB@@ACCBCBCC@CCCB@@AFBBBBA>B?B;;:;AAACCAC@BDEBBA@BB?AAA?BBBCC>@<;6;=@@@.@C>AAAABDBBB@B?BCEB<?<?BCCA=;;;BBAA?B=@@C=A@@>;;9BCCCCBBBABCCCBBBD@@@DCCD@CBBAA?BC@BBB@CCB@@
@ATNG8:01976:06554
GATGGTAGGCGACATACATACGCGCCAGAAGATCAGGAACTCTAGAAGAATTCAGATTTTTTAACACGAGAGTAAACGTAAAAAGAAGGTTTTACAAGACTCACGTTAACAATATTGCAGCAGTACGCACACAATCGAAGCGCAGTAAGGATGGCTAGTGTAACTAGCAAGAATACCACGAAAGCAAGAAAAAAGAAGTACGCTATTAACTATAACGTACCTGTCTCTTCCGAAACGAATGAGTACTATGTAGAGCTCTATACTACCATCGAATCCTCTTAGTCT
+
CC@?>@:?=@B===??=>99;==:<7;;CACAA@00)/49:>9>??7?D@D@??B;;;;;;%;6A9>B@?A;<BB8@:;;;;:'9@<<2995&5<<7>A<@BABAB@B?BB?B@@6::;8:B@@@CCC@AABB>BBBB?B@@@A@??4<5;AB?BCB@@;;;>BB@?@@=>>:4445;8;==6<;;5777777$793878888>?B?A=@=>89;:?CCC?BB99:AA=A>@DD>B?>4=99=@>?@?877>===?@@==88322=088>9A28749:939@999
@ATNG8:01977:06585
GATGGTAGATACTCGCTGATACACCCAGAAGATCAGGAACTCTAGAAGAATTCAGATTTTTAACACGAGAGTAAACGTAAAAAGAAGGTTTTACAAGACTCACGTTAACAATATTGCAGCAGTACGCACACAATCGAAGCGCAGTAAGGATGGCTAGTGTAACTAGCAAGAATACCACGAAAGCAAGAAAAAGAAGTACGCTATTAACTATTAACGTACCTGTCTCTTCCGAAACGAATGAGTCACACTCTCATATGACACTATCGAATCCTCTTAGTCT
+
9::<@AA?CBBBBBB;;;CCCBAAF@CBB?A@AA:::;@BAC;;9C?AA?B?AA@?????,?<@ABBBA?A998*9?;;;;;*;@=>=BBB;CCFACCCCBBB@@?@@DE?CBB?BBCBCCCCDDDBBBBCC?DBBB@ADECBBBB@D?B@@=@@@BCBBB?AADCCD>AB@CAA>ACBBB=B??:?A@@@2A@=ABBBCCAAA=A;>>AB<B=:;@CC?@@@BAAA@C@BCC>CCC?BBBBAA@AAAAAABBBBBC@@@A?>?ACC=A@<AAA:>>>>>
@ATNG8:01928:06641
GATGTAGGCGACATACATACGCGCCAGAAGACAGGAACTCTAGAAGAATTCAGATTTTTAACACGAGAGTAAACGTAAAAAGAAGGTTTTACAAGACTCACGTAACAATATTGCAGCAGTACGCACACAATCGAAGCGCAGTAAGGATGGCTAGTGTAACTAGCAAGAATACCACGAAGCAAGAAAAAGAAGTACGCTATTAACTATTAACGTACCTGTCTCTTCCGAAACGAATGAGTACGAGAGTCAGAGCAGAGCTACCATCGAATCCTCTTAGTCT
+
77////939/55555<<>>=<<5505;B=BBBCE7;7;;@A@;;4;;.98<8<94444$3-38:;:;;;;;=4556=AAA3@@;=.999&99949995555444544.4885877///77/55;;;<<<8<959;@;;885=B<>;>00)/99///::-33333338833336888;6=8858=C=C+=B@@==8=7==>5;5;;;:395:9?@?500///883943//(/660///::9>;:88333333888::=9999:>@>AB;>>:667:=?A??
@ATNG8:01937:06604
GATGGTAGTGTCAGTGCGCGTCGTCCAGAAGATCAGGAACTCTAGAAGAATTCAGATTTTTATCACGAGAGTAAACGTAAAAAGAAGGTTTTACAAGACTCACGTTAACAATATTGCAGCAGTACGCACACAATCGAAGCGCAGTAAGGATGGCTAGTGTAACTAGCAAGAATACCACGAAAGCAAGAAAAAAGAAGTACGCTATTAACTATTAACGTACCTGTCTCTTCCGAAACGAATGAGTACACATCGTCGTGTCGTGCTACCATCGAATCCTCTTAGTCT
+
BB@?>AEEDDBBBAABDDCCCCCCC@DCC@CCCCCC@C?BBDCCCC?BB>B@CCC98877)9??@BBBBBBA@@8???AAAA0AA=A=BBB:BCCACBBCDCDBB?B@CC?BBB?CBBBBCCCCCBBBBDDC@CABB>AABBCCAB>C@C??>?CBBBAAB?ABBBBA?BC?A@A?BBBBA<@>>;999888%8B<A899CDAAA<A;??@@<><>>BCB?CB@@?AA=@>ABB>BAA>ACBBABCCCCCCBBBCCCB??>BBBED?BBBBB?BD?@AB@CAA@A
@ATNG8:01951:06607
GATGGTAGCTCGCTGATGATATCTCCAGAAGATCAGGAACTCTAGAAGAATTCAGATTTTTAACACGAGAGTAAACGTAAAAAGAAGGTTTTACAAGACTCACGTTAACAATATTGCAGCAGTACGCACACAATCGAAGCGCAGTAAGGATGGCTAGTGTAACTAGCAAGAATACCACGAAAGCAAGAAAAAGAAGTACGCTATTAACTATTAACGTACCTGTCTCTTCCGAAACGAATGAGTACACACTCTCATATGACACTACCATCGAATCCTCTTAGTCT
+
9:89<AA@ABAB<;;;CBBBCBCCC@CCCACCCC@@>@>@@BBBCB@DD?B?BCCABBBB2AADBBAA@@@999+9>;;;;;';?=D5999&5:;8=96:BB@@@=A@BB?BCC>BACCCCCCCCBCB;::A?ABBB?BBBBBBAB?BAC@@?ACBBBC;:8:CBCBB?BB@BBA999ABD=AA@<99999(:@<ACBBBCA@?;?<AAAA8;7;?CCB@CA;99??291899.7<<8?@?ABBAAB>>@BBBBA>>CCCABBCB?BB@??@BB@BAB@DCCAA
@ATNG8:01952:06630
GATGGTACGCGACGAGCGTAGACCCAGAAGATCAGGAACTCTAGAAGAATTCAGATTTTTAACACGAGAGTAAACGTAAAAAGAAGGTTTTACAAGACTCACGTTAACAATATTGCAGCAGTACGCACACAATCGAAGCGCAGTAAGGATGGCTAGTGTAACTAGCAAGAATACCACGAAAGCAAGAAAAAGAAGTACGCTATTAACTATTAACGTACCTGTCTCTTCCGAAACGAATGAGTACGATGAGAGAGCTCTCTCTACCATCGAATCCTCTTAGTCT
+
CC@@>@BBAABB@@@BBCCDECCC>CCDADBBCBC@B?BBBBBCC@BC@C@BBBBBAAA2B?BBBBBBBBBBB<BB>>>==1=>8@?BBB9BBB@BBA@B@CAA:>:>>9>>?7;;>>>AAAAACC>999@;@@>>:>;@@?A><8><AAC?B8::@AAA<AAA@AA>AB?BBB?BBBAA:?=81::999)9:5;AAA@???B;?;?DAA;A<@@@@@;?@>>===;A<AAA9@@A>@CB@999?>;AAAB>>>B;;:BAAAAA;@?=?A=AC:=>@;??888
@ATNG8:01956:06605
GATTAGTGTCATATGAGAGTGTGTACTCATTCGTTTCGGAAGAGACAGGTACGTTAATAGTTAATAGCGTACTTCTTTTTCTTTGCTTTCGTGGTATTCTTGCTAGTTACACTAGCCATCCTTACTGCGCTTCGATTGTGTGCGTACTGCTGCAATATTGTTAACGTGAGTCTTGTAAAACCTTCTTTTTACGTTTACTCTCGTGTTAAAAATCTGAATTCTTCTAGAGTTCCTGATCTTCTGGACAGAGTGTGCAGATACTACCATCGAATCCTCTTAGTCT
+
@AA7@B@@A::;BBCEGDD:9;;99559986<349(44.45=;:@;;=8=B>>@<@:?=@@<@:?<<<<00/9)//999(///)5;;;2666<:>=A=@A499@ABB?BBCCCCCB@CA@=@@BBAAABBB@CCBB@BGCICCBBBBBA@ABAA<@@@=@D>C@BDEBBBA::4:9:;;.9;>269@@@+995=9,59=@956;;;<@@@A+;;;6646=@@=@@@@::;;?;@BCCCC@BCC?BBCBBCAABBB@BBA@AA;;6;BA@B?;;5;:817<==?
@ATNG8:01956:06626
GATGGTAGGAGACACGTCGCACACGTACTCATTCGTTTCGGAAGAGACAGGTACGTTAATAGTTAATAGCGTACTTCTTTTTCTTGCTTTCGTGGTATTCTTGCTAGTTACACTAGCCATCCTTACTGCGCTTCGATTGTGTGCGTACTGCTGCAATATTGTTAACGTGAGTCTTGTAAAACCTTCTTTTTACGTTTACTCTCGTGTTAAAAATCTGAATTCTTCTAGAGTTCCTGATCTTCTGATGTCGTCTATCATGTACTACCATCGAATCCTCTTAGTCT
+
<<@=@ACC?CCBBBCBBBBBBCCCCBCCCCCC?BBCC>BB>B=;:9@BBB?BBA@@?B?BCCC@C?BBBAACBCB????@?.?@=AA@A<BBBB?BAC?BB@BBBBCC?ABBBCBBB?BBA:=9>AAB===B=@@@@;>>???>>>@@@>>>?@A<>==;??<A<A=>>BAA??<888AA5A<?<?????/>?===5=>?????>==8=>>>/>===><>=AA=>>>?===<A=AAAA;;7;@AA@@@@@>===B===???????<ABBAB=AA<>>>;?@==>
@ATNG8:01966:06620
GATGGTAGAGTATCATGTGTATCTCCAGAAGATCAGGAACTCTAGAAGAATTCAGATTTTTAACACGAGAGTAAACGTAAAAAGAAGGTTTTACAAGACTCACGTTAACAATATTGCAGCAGTACGCACACAATCGAAGCGCAGTAAGGATGGCTAGTGTAACTAGCAAGAATACCACGAAAGCAAGAAAAAAGAAGTACGCATTAACTATTAACGTACCTGATCTCTTCCGAAACGAATGAGTACGAGAGAGCACACGTGTCTACCATCGAATCCTCTTAGTCT
+
:<<>@CAABC=?CCCCCCCCA@>@A=@A>;@@0/0>6<6?>@@BAA>AG@C@DEAB@CCD5D@AAABBBCBDEF>BBBBBBB5BE@C?CCC=B@C@@;;;A@A@@=@?AA?CCB?BCGBCBBBCBBBCBBBC<@@@@=AABAABBD?C?C;;8;CBCDEBB@BCCCCC???=@A@;=?888277<5778888$9>:<@@>=8BBAF@B@AA?B=BB:88=B89:@?98/7>ABC;@?:8;//////9;772888;A>;;=;=?@@>5:9:::1652777499888
@ATNG8:01972:06640
GATGGTAGGCGTGTGAGAGTCTGCCCAGAAGATCAGGAACTCTAGAAGAATTCAGATTTTTAACACGAGAGTAAACGTAAAAAGAAGGTTTTACAAGACTCACGTTAACAATATTGCAGCAGTACGCACACAATCGAAGCGCAGTAAGGATGGCTAGTGTAACTAGCAAGAATACCACGAAAAGCAAGAAAAAGAAGTACGCTATTAACTATTAACGTACCTGTCTCTTCCGAAACGAATGAGTACGAGAGTCAGAGCAGAGATCGAATCCTCTTAGTCT
+
BABE@CCD@BBBCCCCCCCCCCBBB=BCCADCCCCC@C?BBDDCCB?BB@C@DDBBBCCD3C?BBBCBCCC???9???>@@@2AB?B>BBB9BBB?BBABCCBBB>B?CC?AAA;?@AAA@>>?>@>CA>><:?AAA7==??=>?A;A<A>B?ABCCCCAA=AAACCC>AA>BB@5;;7778+:==9=CCCC3A=:>>;>AAAAA<A<@@>>;>=@@>=><@B@@<<<=A=AAA:AAA>AAABAAACBBBBBAABBAAB?>A?@BAA>BC?====@B@@@
@ATNG8:01974:06620
GATGGTAGGAGACACGTCGCACACGTACTCATTCGTTTCGGAAGAGACAGGTACGTTAATTAGTTAATAGCGTACTTCTTTTTCTTAGCTTTCTGTGGTATTCTTGCTAGTTTACACTAGCCATCCTTACTGCGCTTCGATTGTGTGCGTACTGCTGCAATATTGTTAACGTGAGTCTTGTAAAAACCTTCTTTTTTACGTTTACTCTCGTGTTAAAAATCTTGAATTCTTCTAGAGTTCCTGATCTTCTGGGCAGACTCTCTCACGCCTACCAATCGAATCCTCCTTAGTCT
+
99;;@AA@<BBBBBA==<<<<=>@>@@?;@@B>B;;;0<@5;25999;;<7<=A@@;@9?2;44385<<::>>::<9;;;;;)66(//666178::=8===7<<77777277'277222;@<A?@<@<::67////6;;;?;>@<=>>>==>A?>:::9)///,/:6C;<=>9979771566696(7.7.222222#57533,356...788:-////(///(/8(/)7::?>>>@AA7;7:?>:;;-//<<2<==777@///<<<<929;;+-)--,2-220-/(.497765
@ATNG8:01976:06606
GATGGTAGGCGACATACATACGCGCCAGAAGATCAGGAACTCTAGAAGAATTCAGATTTTTAACACGAGAGTAAACGTAAAAAGAAGGTTTTACAAGACTCACGTTAACAATATTGCAGCAGTACGCACACAATCGAAGCGCAGTAAGGATGGCTAGTGTAACTAGCAAGAATACCACGAAAGCAAGAAAAAAGAAGTACGCTATTAACTATTAACGTACCTGTCTCTTCCGAAACGAATGAGTACGAGAGTCAGAGCAGAGCTACCATCGAATCCTCTTAGTCT
+
::4526<A9;A@BBBBBCCCCBCDD@DCC@CCCCCFADADHAACBE@BB?@=?@B;;;;;*;=BBCIC;=;BEE<B>;;;;;*;>;=2999*9@E6::CBCCBBA=A>AA=AAA?BFCDDCCBBBDBBBBCBADECC@CBBBBCBB@DACBC@CBBBBBBC@BACCBB??@=?AA>BBBCC>C??9===<<<&?A>BBBBBBBBB?B=@@?;4:4:<A;;5;A?@AA@>?;?@@9>AA?B??????AABBBBBBC?@?BBB?????<?BBBB?BB<=><:=A;;;
@ATNG8:01976:06636
GATGGTAGTCTCAGATAGTCTATAGTACTCATTCGTTTCGGAAGAGACAGGTACGTTAATAGTTAATAGCGTACTTCTTTTTCTTGCTTTCGTGGTATTCTTGCTAGTTACACTAGCCATCCTTACTGCGCTTCGATTGTGTGCGTACTGCTGCAATATTGTTAACGTGAGTCTTGTAAAACCTTCTTTTTACGTTTACTCTCGTGTTAAAAATCTGAATTCTTCTAGAGTTCCTGATCTTCTGGAGATACACATGATACTCTACCATCGAATCCTCTTAGTCT
+
D@@?<B>CBBBBBDCBBBABCDCCCCBBBCCC@ABAD>DD?C?CFDCCBB@CCBBC?B?BBCC@C@CCCBBCCCC?BACCC1@?=ACED=BCAA?ACEAED;;;ABAB?BBCDAA@C@CCB@C@CBBCBBBB@BCCC@CABBCCCBCBBBBBBBB?BBB?BC@D?BBBBBBBCCABBBDD<D@B<<<;;;*:CCCH>BBCBBACCCC@CDDD3DBBBB@C@DE?BBBBBBB=@>@AABBB@CCC@CBBCCBDBAADBBBABBCBB>BBBBB>BB>BBC?BB@??
@ATNG8:01930:06681
GATGGTAGGCGTGTGAGAGTCTGCCCAGAAGATCAGGAACTCTAGAAGAATTCAGATTTTTAACACGAGAGTAAACGTAAAAAGAAGGTTTTACAAGACTCACGTTAACAATATTGCAGCAGTACGCACACAATCGAAGCGCAGTAAGGATGGCTAGTGTAACTAGCAAGAATACCACGAAAGCAAGAAAAAGAAGTACGCTATTAACTATTAACGTACCTGTCTCTTCCGAAACGAATGAGTACCTCTCAGACGCTCGTCCTACATCGAATCCTCTTAGTCT
+
CAA<>B:>;>:99=>BDCCCCCCCC=BEB@CAAA;;6;4:5;;;=B=@@8@8??>@@@AA+B@CCBAAAABCCC>BDAA@>>,99392998(78=6;888=A?AA4807<4:9=3::<9<<>@A@@@;;;=@<??EE>;;;;AA=>:>=A@B?BBBBBCBB?B??@CB???;?A@9<=999*9<<:@BBBB3;=:>@@@@A8884;5:===:>:>?@@@;>>888=>:>=@;=4;00*/;966885:::<<:>?=;5559=8=@@@AC=@8;@=000<@@@=:
@ATNG8:01932:06680
GATGGTAGCTCGCTGATGATATCTCCAGAAGATCAGGAACTCTAGAAGAATTCAGATTTTTAACACGAGAGTAAACGTAAAAAGAAGGTTTTACAAGACTCACGTTAACAATATTGCAGCAGTACGCACACAATCGAAGCGCAGTAAGGATGGCTAGTGTAACTAGCAAGAATACCACGAAAGCAAGAAAAAGAAGTACGCTATTAACTATTAACGTACCTGTCTCTTCCGAAACGAATGAGTACGAGAGAGCACACGTGTCTACCATCGAATCCTCTTAGTCT
+
ABBC@CCBBBBBCCCCCCCBBBBBB>BBC>BBBB;;8;<A@DBBBF@;;;:=@@@??AAA2B@CBBCCBBBBBA9@>?????,A?<@;A@B7ADC@BCCBBBC;:8;@BB@CCC@BBCCBBBCCCCCCBCCC@CB998:A@?@A:94;@B;<;;CCCCCCD@DDCCCC?AA@BBB>AA999,7<<8<<<>?.?D?CAAACCC??<><>?@A<>:>A@@@=@A@?@FG?C?@@?<?DB?AAACBBBBBBBCABACC@BACC997C@=A>>>A<AA=>>><?@>>>
@ATNG8:01933:06651
GATGGTAGGTGCCATGAGTGTATCCAGAAGATCAGGAACTCTAGAAGAATTCAGATTTTTAACACGAGAGTAAACGTAAAAAGAAGGTTTTACAAGACTCACGTTAACAATATTGCAGCAGTACGCACACAATCGAAGCGCAGTAAGGATGGCTAGTGTAACTAGCAAGAATACCACGAAAGCAAGAAAAAGAAGTACGCTATTAACTATTAACGTACCTGTCTCTTCCGAACACGAATGAGTACGAGAGTCAGAGCAGAGCTACCATCGAATCCTCTTAGTCT
+
CCCC@BCC@CBB?BCCDCDDCCBCACCC@CDCCCC?B?BCCBBBC@BB?B@CA<89999)9>ACC???BBAA@;@A=====.<@;@2:::+:AC=AACBB>>>=<>:>?=AAA7;=>>C;::@AAA><==>;>>>D;?=???A==:><@BC?C===AABA=AAAABB>BB>BB@6<;888*8::4;@@@@/??;?>==?@::;<@=@AAA<A<=6///6:@@@AAA;@;AB<@@@??6;:;;==>@@BB???>>>??AA:::@@@=@@@?D<A@<==<8=?>>>
@ATNG8:01933:06689
GATGGTAGAGAGAGCTCTCTCATCGTACTCATTCGTTTCGGAAGAGACAGGTACGTTAATAGTTAATAGCGTACTTCTTTTTCTTGCTTTCGTGGTATTCTTGCTAGTTACACTAGCCATCCTTACTGCGCTTCGATTGTGTGCGTACTGCTGCAATATTGTTAACGTGAGTCTTGTAAAACCTTCTTTTTACGTTTACTCTCGTGTTAAAAATCTGAATTCTTCTAGAGTTCCTGATCTTCTGGATATGAGTGACTCGTGCTACCATCGAATCCTCTTAGTCT
+
CABB@CBBBBCCCCCCBBBCCGICCCCCDCCE@CCDD=CC@C@CBBBCDD?BBBBD@C?BBDD?C?CAABCBBDC@BBBAA2BB@BBCD=BAAB>BBB>??588ABCD?BAAABBBB?A>A<A=AAA?>?=?=AAAA;@@@@?>@>>>B@???>?;>>>=ED;=:>AAB@@@@@<>>>>>3?<B;??@@>/<<788)8::898>=>>18888+8>>>D=D=>?;?A>>>BB<A:>>A@?@7;;B=AA?@@>>;;:AAAD??A?@@;??AAC<>=:=996<<///
@ATNG8:01933:06695
GATGGTAGTATAGAGCTCTACATAGTACTCATTCGTTTCGGAAGAGACAGGTACGTTAATAGTTAATAGCGTACTTCTTTTTCTTGCTTTCGTGGTATTCTTGCTAGTTACACTAGCCATCCTTACTGCGCTTCGATTGTGTGCGTACTGCTGCAATATTGTTAACGTGAGTCTTGTAAAACCTTCTTTTTACGTTTACTCTCGTGTTAAAAATCTGAATTCTTCTAGAGTTCCTGATCTTCTGGTGTCGTCTATCATGTACTACCATCGAATCCTCTTAGTCT
+
4;:<<BCCCCCBCBCCBBBCCCFCDCDBDF;;8;AA@;BA=A>BAACCCC@CC@?>?B?CCGD99::BBCBBBBC>CBBBB2BB?BCCC>BBAA?BCB>BB<=<>A@@=ABBB@<>>;???=A=?@@>>;;;<?@@?:<====@??@?@@A@>>><;;;=@@<@;>>>>>BDFD8=;;;;/::@4:::::*:<<<=1;9@@@@C?>=18888(29:8>;@;>><@>><;;?=A=AAAAAA;AAA=???@AA>=;AAAA?>>>>>C=@@=>><AA<???<AA>>>
@ATNG8:01934:06656
GATGGTAGTGCGTGAGAGAGAGACCCAGAAGATCAGGAACTCTAGAAGAATTCAGATTTTTAACACGAGAGTAAACGTAAAAAAGAAGGTTTTACAAGACTCACGTTAACAATATTGCAGCAGTACGCACACAATCGAAGCGCAGTAAGGATGGCTAGTGTAACTAGCAAGAATACCACGAAAAGCAAGAAAAAAGAAGTACGCTATTAACTATTAACGTACCTGTCTCTTCCGAAACGAATGAGTACACATCGTCGTGTCGTGCTACCATCGAATCCTCTTAGTCT
+
CCDC?CCCCCCAABCCCDDDDDCCC=CCCACCCCBB@B@BBCCCCC>BB@A?CCCAAAAA2@@BBBCCBBBBB>8??9;;;;;$<<<<??@?2@B>:?BBABCC999;@BB@BBB?BBCCCCCCCBCBCCCDC?CBBB=BBBBBBBB>B?B????BBDDCCB@CCAABB@BB>?>?3999999+999399999:%:?<A979DCC?@<>:<<>?6:7;@BCC>@ABBBBB=?>?BC>BCC?CBBBBCCCCCAABABBBB???ABBCCC?BABBC?CC@BAA=ABBBB
@ATNG8:01934:06684
GATGGTAGCGAGCGAGTGTGTATACCAGAAGATCAGGAACTCTAGAAGAATTCAGATTTTTAACACGAGAGTAAACGTAAAAAGAAGGTTTTACAAGACTCACGTTAACAATATTGCAGCAGTACGCACACAATCGAAGCGCAGTAAGGATGGCTAGTGTAACTAGCAAGAATACCACGAAAGCAAGAAAAAGAAGTACGCTATTAACTATTAACGTACCTGTCTCTTCCGAAACGAATGAGTACGATGAGAGAGCTCTCTCTACCATCGAATCCTCTTAGTCT
+
;:8:<@;?BBCCCBCCCDCDBB;;::C>C?ABBA;;6:<AABBBCB?BB?B@BBA;;;;;*;=?BBCFCCCBCB8@;;;AAA0BA=A5;;;*9999=@B>@B@@@;@>@@<@BD@BBBCCBBAAABBC@AAC@C;;;?A@CBDCCC@C@F;;7;BA@@CCC?CCCECB?@@;::9;>>999/:?>8??BBB3BB?B789CCB??;?>A@@@<?;??CCC@BDBBBCC>A>@@@;@AA?BCBDCCBCC???DBBBBBBBBBAAAAA?A?@;@<@A=;<::>A:;;
@ATNG8:01937:06669
GATGGTAGGCGTGTGAGAGTCTGCCCAGAAGATCAGGAACTCTAGAAGAATTCAGATTTTTAACACGAGAGTAAACGTAAAAAGAAGGTTTTACAAGACTCACGTTAACAATATTGCAGCAGTACGCACACAATCGAAGCGCAGTAAGGATGGCTGTGTAACTAGCAAGAATACCACGAAAGCAAGAAAAAGAAGTACGCTATTAACTATTAACGTACCTGTCTCTTCCGAAACGAATGAGTACCTCTCAGACGCTCGTCCTACCATCGAATCCTCTTAGTCT
+
@@BB@DBB@BBBBBBBBCC@@@@@@6@CC@BBBCCB@C@CA@@CCFA@@?A@BB?::::;);>@@@CBBBB??@6=>99999(:9393877&38;6<=<BBBBBA>A?BB@AAA7;;>B@@?AABBAAAA@>:==>=:=@@AA???=A=@>A>ACCCCBB?BCCBCC?BB?AAA?BB?@A9888;=>>>>/?B=BAA@??8888=8=?>?=B<AA>>@=BA;;;;;8=<;;;7;A><>AACA@?;;;;==A???;;;==?;>>><@@A@?;?A=AAA<>>;::
@ATNG8:01939:06687
GATTCTCAGATAGTCTATAGTACTCATTCGTTTCGGAAGAGACAGGTACGTTAATAGTTAATAGCGTACTTCTTTTTCTTGCTTTCGTGGTATTCTTGCTAGTTACACTAGCCATCCTTACTGCGCTTCGATTGTGTGCGTACTGCTGCAATATTGTTAACGTGAGTCTTGTAAAACCTTCTTTTTACGTTTACTCTCGTGTTAAAAATCTGAATTCTTCTAGAGTTCCTGATCTTCTGGTATACACACTCGCTCGCTACCATCGAATCCTCTTAAGTCT
+
@@;9@@BDGCBBCCCCCCCCCCCCC@@<@AAA=BC@C@BBBBBBB?BBBCB?B?BAAA?C?C@C@CCCCC?BCCCC2AA?BBBC>BAAC?BBC@BB699AC@@>ABBBC??>=AAA<A=@AAAA=>><@==>=@@@A>>>@==>AA?@?A:===;??5;7;>>EAB>>=;=>>DD5A<>488888(6=///)/76///9:8>;A??:*8588>;C;>?:???AA@@;A<BB>>>A7;;@;@@==>@?;;;;;;;;>===A<ABBB>696*--7)-(,66-
@ATNG8:01940:06690
GATGGTAGTATATCGCGTCGCTATCCAGAAGATCAGGAACTCTAGAAGAATTCAGATTTTTAACACGAGAGTAAACGTAAAAAGAAGGTTTTACAAGACTCACGTTAACAATATTGCAGCAGTACGCACACAATCGAAGCGCAGTAAGGATGGCTAGTGTAACTAGCAAGAATACCACGAAAGCAAGAAAAAAGAAGTACGCTATTAACTATTAACGTACCGTCTCTTCCGAAACGAATGAGTACTGTATCTATGTGTGCGCTACCATCGAATCCTCTTAGTCT
+
BBBB@BBBCCCCBCBBDDCBBCDCC@BBE?AABCAA>A?BCCBBCCAFE@C@BBBCCCDD2C?BBBDBBADBBB<ABBBCCC5BB?A2;;;6;BFACCCCB@B00,0=@@=ABB?BCCCDCECBBBCCCCCC?BBBC?CABBCCBB>C?CBB@BCCCCCCC?CC@AAB@BB??>?:??999+999299::::%:?;>:79CAABB6865>?>5;7;?CAA?A@@@CC@C@CCD>CBB?BBBCCBBBBBBB?>>BCCCBBBBBBBB?BCCCC<AB?BAA<@CAAA
@ATNG8:01941:06675
GATGGTAGCTCTGCTCTGACTCTCGTACTCATTCGTTTCGGAAGAGACAGGTACGTTAATAGTTAATAGCGTACTTCTTTTTCTTGCTTTCGTGGTATTCTTGCTAGTTACACTAGCCATCCTTACTGCGCTTCGATTGTGTGCGTACTGCTGCAATATTGTTAACGTGAGTCTTGTAAAACCTTCTTTTTACGTTTACTCTCGTGTTAAAAATCTGAATTCTTCTAGAGTTCCTGATCTTCTGGATACACTCATGTGCACCTACCATCGAATCCTCTTAGTCT
+
//::7?@<A;=====BCCBEDID;;9<<==698:FEE>CC@C@A@@CBBC@CCCCC@B?BCBB?CADCCBBCBCC?BBDDD2BC@CCFC?BBBIACCC?CC=;;;BBB@BCFFCAAAACCD@E@CC;;;@@E@CCCC;;;CBBB;;;BBB@A@CCACBB@CC?A>AABB@AADEACJDDD:B?C@CDEEF2CC<;;7;CCDCCCAACACDJD5CBBBB@B;;;ABCBCCCC@B?BBABAA6;;A?BBCAAACBCBBBCBCC?ABB@AAABB6::=:::>AABBB
@ATNG8:01943:06685
GATGGTAGCAGACGTGACAGAGCGCCAGAAGATCAGGAACTCTAGAAGAATTCAGATTTTTAACACGAGAGTAAACGTAAAAAGAAGGTTTTACAAGACTCACGTTAACAATATTGCAGCAGTACGCACACAATCGAAGCGCAGTAAGGATGGCTAGTGTAACTAGCAAGAATACCACGAAAGCAAGAAAAAGAAGTACGCTATTAACTATTAACGTACCTGTCTCTTCCGAAACGAATGAGTACTATGTAGAGCTCTATACTACCATCGAATCCTCTTAGTCT
+
//--(-57////7///55959959@7@@@>BCDCCB@B?BBBCCAA=AC?B?BBBBBBBB3A<@@>?>@A?;;=787;@@?>0@@9=2555&5;;;@;99AC9:;@C@CC?<AC665><@@A99;BBBAB@A?ACCC@CCBBBCBD?C@CBB?BCBBBCCB?BBBBCB@BC?999:==>==5=::3:>>==.;>8=8<<?<>A@:>:>A>=.2,27=<>5><<8=47176774/4;=288;<?=>BB===@<:@;;;@@;;;888:?>>@@8::=A;;5;=<<7
@ATNG8:01944:06696
GATGGTAGCAGACGTGACAGAGCGCCAGAAGATCAGGAACTCTAGAAGAATTCAGATTTTTAACACGAGAGTAAACGTAAAAAGAAGGTTTTACAAGACTCACGTTAACAATATTGCAGCAGTACGCACACAATCGAAGCGCAGTAAGGATGGCTAGTGTAACTAGCAAGAATACCACGAAAAGCAAGAAAAAAGAAGTACGCTATTAACTATTAACGTACCTGTCTCTTCCGAAACGAATGAGTACTATGTAGAGCTCTATACTACCATCGAATCCTCTTAGTCT
+
<<<>@BBCCCCBBBCBBBCCCCBBA@DDD?BBCCCC?B@BCBBCBA=AC>B>AC@AADDD3B?AABCCDCCAAA;ABBCFCE3FD?A4;;;.;CCADBBCCBB;:7;?BC?BBC@BBDCCDDCCCBCCCCCC@BCCC@BBCBBCBB>B?CCC@CBBCCACA?AAA?CA?CC?BBA;@A::::+:=>;9::999%9?;>979B>@@?=C89;BA;>;>BCAA?ABCBBBB?B?AAC>CCC?BBBBCCBAACCCCBBB@===??D===D=AAAAA<??<;;99AA888
@ATNG8:01945:06672
GATGGTAGTCTCAGATAGTCTATGTACTCATTCGTTTCGGAAGAGACAGGTACGTTAATAGTTAATAGCGTACTTCTTTTTTTCTTGCTTCGTGGTATTCTTGCTAGTTACACTAGCCATCCTTACTGCGCTTCGATTGTGTGCGTACTGCTGCAATATTGTTAACGTGAGTCTTGTAAAACCTTCTTTTTTACGTTTACTCTCGTGTTAAAAATCTGAATTCTTTCTAGAGTTTCCTGATCTCTGGTCTACTACACTGTACTCTACCATCGAATCCTCTTAGTCT
+
8::<8=<ABB;69=<<DCC>?<==<666@BB@CBJE<BB?A>@CCBBBC?AAA@A>A>BBBA?A?CCBABBA?@99998989"373777.3=;B@@?@<00,/0=>??=BBCCAA;;7==<9==>>>AAAAA:>>@@=AA@@@A@@@@@>=>=>D7:;><AA=A=???AAAAAA;??ADD5B;@5::DDDD(@@:::0:;;;;===<<08898(7<>>A<A=888-8=>><77606+//878//-626--/7778>==>=>>?A==@9<///;69959<<7<=677
@ATNG8:01947:06664
GATGGTAGCGCATATCAGCGCAGCCAAGAAGATCAGGAACTCTAGAAGAATTCAGATTTTTAACACGAGAGTAAACGTAAAAAGAAGGTTTTACAAGACTCACGTTAACAATATTGCAGCAGTACGCACACAATCGAAGCGCAGTAAGGATGGCTAGTGTAACTAGCAAGAATACCACGAAAGCAAGAAAAAAGAAGTACGCTATTAACTATTAACGTACCTGTCTCTTCCGAAACGAATGAGTACATAGATATACGTATAGCTACCATCGAACTTGCAGAGTCT
+
5><=?C9;<BEDECCBAACCCBBB?C@DC@CCCCBB?B?BBCBBBC@CC?B?BBCBBBBB5B@CDBDECCCBBB>BCCDDDD1C@<@29::.;CC?IABBDBB;94;?BB?CBC@CCCACCABBBBDCBBBB?CDEC>AABABBBB?B?CAA?ADDCCBBB=BCCCCC@BB?BBB<>>877*9>>;=>=>=='=??B979BBCCE>>>=ACC<?<?ACCC@CBA@@BB>A?BBB>BDEACBAAACCCCAAAAACA@@ABBBB@?@B>BB=<<688:<DABB@:::
@ATNG8:01951:06661
GATGGTAGACACGTGTGCTCTCTCGTACTCATTCGTTTCGGAAGAGACAGGTACGTTAATAGTTAATAGCGTACTTCTTTTTCTTAGCTTTCGTGGTATTCTTGCTAGTTACACTAGCCATCCTTACTGCGCTTCGATTGTGTGCGTACTGCTGCAATATTGTTAACGTGAGTCTTGTAAAACCTTCTTTTTACGTTTACTCTCGTGTTAAAAATCTTGAATTCTTCTAGAGTTCCTGATCTTCTGGCTCTCGTAGACAGATACTACCATCGAATCCTCTTAGTCT
+
;<<=;B>CCCBBBCC;99>>666;>@>A9595.555:099.505:==666:<<<<A9C899AA=@=@@AABAA@@=>@@@?,66*//8::1:?8925;?<=?579==:??CBCCBBAB=<=>1817=??;;;?<@===388::<<:;:;;=>:9:=<>=>=>?6;7;@A?>>>@@8;;CEE5>:=;?>???/?====4====>>@?CB;;;;;*8//*/;5;6?@:?D@@===<A=AA@@@A;>?@<@;;:CBB?==>=?A>>?=;;5:;9=;06643--*-6622
@ATNG8:01952:06670
GATGGTAGCAGACGTGACAGAGCGCCAGAAGATCAGGAACTCTAGAAGAATTCAGATTTTTAACACGAGAGTAAACGTAAAAAGAAGGTTTTACAAGACTCACGTAACAATATTGCAGCAGTACGCACACAATCGAAGCGCAGTAAGGATGGCTAGTGTAACTAGCAAGAATACCACGAAGGCAAGAAAAGAAGTACGCTATTAACTATTAACGTACCTGTCTCTTCCGAAACGAATGAGTACAGAGAGTACGATATGTCTACCATCGAATCCTCTTTAGT
+
8888<=0444444455995555;;<5:6515;:>990579><B998-7;-3-33933333$36;9::444??>=68844444$4505:@@@2C@C=AABBA@A00/6::6//67;;>=>=<>>0/0>>>/9099545::<<@>==9>:@@A<BDCAAC:958???>?<=A?BBB;::;@,0)0>)/0>>5<?=@@@??9779(/(.3..(..35:?A@>>>===B><9<B=<<?>8737==>=A@A884ACCA>>?@>===//)/9//6-78-6///'///
@ATNG8:01953:06681
GATGGTAGGCGTGTGAGAGTCTGCCCAGAAGATCAGGAACTCTAGAAGAATTCAGATTTTTAACACGAGAGTAAACGTAAAAAGAAGGTTTTACAAGACTCACGTTAACAATATTGCAGCAGTACGCACACAATCGAAGCGCAGTAAGGATGGCTAGTGTAACTAGCAAGAATACCACGAAAGCAAGAAAAAGAAGTACGCTATTAACTATTAACGTACCTGTCTCTTCCGAAACGAATGAGTACAGAGAGTACGATATGTCTACCATCGAATCCTCTTAGTCT
+
;;>>@CCC?BAABDCBBCD@AA@@@4;CD@CCFCAA?A?@@BCCCC@BB@C????:::::):>BCCAAABDCDG<A@88787(8<8=299:*9??=A989BB>??>B>AB@>>>:>>>>>AA@@@D><>?=>9>?@@:>;>;<>;;7<<@>B?BBBBDBBB?BBBBBB>BC@CBB?AA@@@9@??;?BGHH3B?;@@@@AA???<@;@=<=<A<@:::=:=B?????=B=>==4<9939?AB::9EFBCACD?@@BB???@@ABB<@<=>A<>>:>AA<A@=>>
@ATNG8:01959:06654
GATGGTAGCGCGACGAGCGTAGACCCAGAAGATCAGGAACTCTAGAAGAATTCAGATTTTTAACACGAGAGTAAACGTAAAAAGAAGGTTTTACAAGACTCACGTTAACAATATTGCAGCAGTACGCACACAATCGAAGCGCAGTAAGGATGGCTAGTGTAACTAGCAAGAATACCACGAAAGCAAGAAAAAGAAGTACGCTATTAACTATTAACGTACCTGTCTCTTCCGAAACAATGAGTACCTCTCAGACGCTCGTCCTACCATCGAATCCTCTTAGTCT
+
?;<=@BBBCCB@@@;;;BBCCIDFE>BBC@CCEE@@?A@CCCAACC?CD?C?BBBBBCCC3C?BDCDCCCC>>>:>AAACCC5BA?C5;;;6;FEBGCCCCCC;;6;=@B@BCC?@@CCDGDDCBBCCCCCC?CBBA?CCCCCCAB?C@CBB@BCCBBBCC?BCCBBB@AA=AAA<??AAA;A??:?@@AA2BC@BBBBBA@>>;>;>>?@6;5;;@@@>@DBBBBB?C?CCE>@?<?BBBBBB?BBBBB@AACC>==??6<<<6=@@AA=AA=>>=:>=888
@ATNG8:01960:06687
GATGGTAGCTCACGTACGTCACACGTACTCATTCGTTTCGGAAGAGACAGGTACGTTAATAGTTAATAGCGTACTTCTTTTTCTTGCTTTCGTGGTATTCTTGCTAGTTACACTAGCCATCCTTACTGCGCTTCGATTGTGTGCGTACTGCTGCAATATTGTTAACGTGAGTCTTTGTAAAACCTTCTTTTTACGTTTACTCTCGTGTTAAAAATCTGAATTCTTCTAGAGTTCCTGATCTTCTGGATAGCGACGCGATATACTACCATCGAATCCTCTTAGTCT
+
---809=00-///7///77/99>?>=CBBBBC@;;;I?CC?B7;:=B@@@?BAAAB?B?A@@D>A=@:58;;9::9=>>>>+57477CC<CCCC9;:A9;;0//;;;?5?BBB@@?>;?AA??<>>888;;>:>>BB<>?>?;;;;;===?;;;=7<:<6;949499<5555222'27777+74:,22666(788=C58888<;==??;?AAA.@57771719A49:;AA??;A5855957+//3377-..82--....779;;7:,2555:/5818585:88=<
@ATNG8:01972:06656
GATTAGTATAGAGCTCTACATAGTACTCATTCGTTTGGAAGAGACAGGTACGTTAATAGTTAATAGCGTACTTCTTTTTCTTGCTTTCGTGGTATTCTTGCTAGTTACACTAGCCATCCTTACTGCGCTTCGATTGTGTGCGTACTGCTGCAATATTGTTAACGTGAGTCTTGTAAAACCTTCTTTTTACGTTTACTCTCGTGTTAAAAATCTGAATTCTTCTAGAGTTCCTGATCTCTGGGTGCGCTACAGTCTCTCTACCATCGAATCCTCTTAGTCT
+
CCE@BCBBBCCBCBBBBCCCCEECCCDCBB?BCCD>C>@?@CCEDBA>BBBCC?B>BBBB>B?BBABBCCCC?CCCCC3CD?AABB=BBBB>BBB>BB;==ADCC?AAAAAAAA;C??9=9>>>>>>>>;AAAA;AA?@>??AAAAAA??>@;>??<BD;?;?AA???@@B<>>@@@6@<A7;;9:9):>6660779///=9:<:>?>?/???@C<C=CA<AAAA>>>:=:>BBBB>>?AA:?????AAAA@@>AAAAD??=>:::@=@@<?@?:===AA
@ATNG8:01977:06669
GATGGTAGCGAGCGAGTGTGTATACCAGAAGATCAGGAACTCTAGAAGAATTCAGATTTTTAACACGAGGAGTAAACGTAAAAAGAAGGTTTTACAAGACTTCACGTTAACAATATTGCAGCAGTACGCACACAATCGAAGCGCAGTAAGGATGGCTAGTGTAACTAGCAAGAATACCACGAAGCAAGAAAAAAGAAGTACGCTATTAACTATTAACGTACCTGTCTCTTCCGAAACGAATGAGTACTGTATCTATGTGTGCGCTACCATCGTATCTCAGGAGTCT
+
55<=9>>>==<:////////59???9A@@<@;;==@AD@BBA<://)//)/)/3455555$55999;55.9::;;4<666@@@+<<=@9777+<..*.---(-9799472//)///)////4:::4555;<@<=9@B??6:;BBBAA@;@;A;;5;A@9;9B>9==<<<<75/)/66)/0::<:996377773#33,333333;;:5:586//)/(/6::<:===BB@>9=6==>4>00*000;<>888877788339<;;<>888:59;999:773;;<7=C?>:
@ATNG8:01930:06718
GATGGTAGCTCTGCTCTGACTCTCGTACTCATTCGTTTCGGAAGAGACAGGTACGTTAATAGTTAATAGCGTACTTCTTTTTCTTGCTTTCGTGGTATTCTTGCTAGTTACACTAGCCATCCTTACTGCGCTTCGATTGTGTGCGTACTGCTGCAATATTGTTAACGTGAGTCTTGTAAAACCTTCTTTTTACGTTTACTCTCGTGTTAAAAATCTGAATTCTTCTAGAGTTCCTGATCTTCTGGTGTCTGATCTGTATCACTACCATCGAATCCTCTTAGTCT
+
;<<>?BBC;95<;A@BCBCCGCHFFFBBBEDC@C@@@<@D?C@BCDCCBC@CFBCB@DAICBB?C@CBBCCBBBC>@ACCC5CD@CCDD?BBBB=BAA;AB=@@DBCC@BBCBBBBB@BCC@C@CCDC@AAB?AAA@7;;AABBBBBFDDEBAAD?BBB?BC@D?CCCCCCCCC@CCCGD;D9;8;BCCC5CCCCC>EICCCA@@;;5;AAA,@AA@@<@>BB=A@<;;BC?BACBCBCC?D@B?BCCAABCCDFHBBCCC;;;B>A;;;C?CD@CCB?BCCCC
@ATNG8:01931:06721
GATGGTAGTATCTGTCTACGAGAGCCAGAAGACAGGAACTCTAGAAGAATTCAGATTTTTAACACGAGAGTAAACGTAAAAAGAAGGTTTTACAAGACTCACGTTAACAATATTGCAGCAGTACGCACACAATCGAAGCGCAGTAAGGATGGCTAGTGTAACTAGCAAGAATACCACGAAAGCAAGAAAAAGAAGTACGCTATTTAACTATTAACGTACCTGTCTCTTCCGAAACGAATGAGTACTACTCTCAGAGACACACTACCATCGAATCCTCTTAGTCT
+
?<44.4:::<<<?;;@@;;666;994;5505;<<9)/)////-//177)/)/6688888$3-3:88888:99=67733333$3;49,333&3;;68433:88896=6992222/5586666676//./.33.333305......96=599A>B?A<;;>>:=@:8==7<;7<88278222)269425555$25.5988...../'/(2255.5,2255549<>255<<A=@;;1/00*0-68-/.89988888=;;43/==00/;60/0:?;AC=A==65557=
@ATNG8:01935:06703
GATGGTAGTGTCATATGAGAGTGTGTACTCATTCGTTTCGGAAGAGACAGGTACGTTAATAGTTAATAGCGTACTTCTTTTTCTTGCTTTCGTGGTGTTCTTGCTAGTTACACTAGCCATCCTTACTGCGCTTCGATTGTGTGCGTACTGCTGCAATATTGTTAACGTGAGTCTTGTAAAACCTTCTTTTTACGTTTACTCTCGTGTTAAAAATCTGAATTCTTCTAGAGTTCCTGATCTTCTGGCTCTCGTAGACAGATACTACCATCGAATCCTCTTAGTCT
+
::<=>BCCBABBBBCGCCCCCCBCCCCBBB::8;CBD?BC@C@CCCCCCC?ABIDC@C@FBBB@C@CCBBBDDDD?BBCCC5BB?BBDD=CCAA=@A@=BB8;;CCED@CDEECCCC@CCBAC?CCCECCBB?BCCC@DCCCDBBBBCBCCBBBC?CDD?AA>A?BBBBBCDBB>BCCGE;D=@;@BAAA0ADAAB=BABBCBBBCC?CCCC5BAAACACACC@CBCBBBD?B?BBBCCC?BBC<AAAABCAAABAAAGCCBBCB>ABB@@=@B>?::59A@@@
@ATNG8:01935:06705
GATGGTAGTATAGAGCTCTACATAGTACTCATTCGTTTCGGAAGAGACAGGTACGTTAATAGTTAATAGCGTACTTCTTTTTCTTGCTTTCGTGGTATTCTTGCTAGTTACACTAGCCATCCTTACTGCGCTTCGATTGTGTGCGTACTGCTGCAATATTGTTAACGTGAGTCTTGTAAAACCTTCTTTTTACGTTTACTCTCGTGTTAAAAATCTGAATTCTTCTAGAGTTCCTGATCTTCTGGATACACTCATGTGCACCTACCATCGAATCCTCTTAGTCT
+
888:;?CBBBCCBBBBCCCBCBCCCDBBBBCD@CBBB<BC@C?ABCCFBB?BBBBB?B?BBBB?B>BABBBDCCC?@@@A@.???BBBC>BBBB?BBB>BB5889CAB?BBDCA?>?;AAA<A:??@?>:::=BAAA;@?@@AA?==??AA;=;A=<<<<AA8:7:A@@@@@@@;@?ACC;A=B<@??@?/==9::0;;:888@<=<18888(8<==B=B<@@=AA@???@<A<??AAAD8<<A=CAAAA>=?@>>>@@@D:??B;=;==@:??;>=><@??>>
@ATNG8:01940:06715
GATGGTAGGACGAGCGTCTGAGAGGTACTCATTCGTTTCGGAAGAGACAGGTACGTTAATAGTTAATAGCGTACTTCTTTTTCTTGCTTTCGTGGTATTCTTGCTAGTTACACTAGCCATCCTTACTGCGCTTCGATTGTGTGCGTACTGCTGCAATATTGTTAACGTGAGTCTTGTAAAACCTTCTTTTTACGTTTACTCTCGTGTTAAAAATCTGAATTCTTCTAGAGTTCCTGATCTTCTGGGTGCGCTACAGTCTCTCTACCATCGAATCCTCTTAGTCT
+
<>=??BCB@BB9;;AB@ABBCCBB?BCCCDBB?BCCC=CD>B>BCCCCCD?BBACE@D=BBBB=B?DECCCCC@@;99999*:B>C;;;7;CB@?BCC?BB?AAACCD@DCDDBBBC?CBB@C?CCDCCBBB@CCAA>BCCCCBBBCCCAAACCD@CCC?CD?C?@@BBBCCDE?D:;;;.;=@;;;;;:*;CBBB>CDDCCGEBBB@BDED5DDFCB@C@CC?BBCDBBB?B?BBCBBB@BBCC>CCCBBBCCCCCCBBBBCCC@BBBBB=AC@@@@=@DAAA
@ATNG8:01941:06713
GATGGTAGTGTGTCTCTGAGAGTAGTACTCATTCGTTTCGGAAGAGACAGGTACGTTAATAGTTAATAGCGTACTTCTTTTTCTTGCTTTTCGTGGTATTCTTGCTAGTTACACTAGCCATCCTTACTGCGCTTCGATTGTGTGCGTACTGCTGCAATATTGTTAACGTGAGTCTTGTAAAACCTTCTTTTTACGTTTACTCTCGTGTTAAAAATCTGAATTCTTCTAGAGTTCCTGATCTTCTGGTATGACTAGTGTACTACTACCATCGAATCCTCTTAGTCT
+
8;:<>BBCCCCBBBBBBCCCCCDDCCA@@BBB?BBBB=AC@C?BBCCCCC@CCCCC@C@CFGG?B>CCCCCCCCA=;::;;*9C;A;;;;.;A@A=ADD?;;:;@CCBC?BGCCCCBB?BBB@D@CCA@ACCCBDBDC@CBBBCBBBCCBCCCCBB?CBB???>?AGCBABDCCC@BBBBB:A>C;;;:::*:CCCC>CDBCCCCHDD=A@@@1@ABCF@C@CD?B@CDDCC=B?BDCBBB@AABAECCCCCCCCCCCCCCCBBBB@BBAAB@BAA::9?ACA@@
@ATNG8:01943:06736
GATGGTAGCTCTGCTCTGACTCTCGTACTCATTCGTTTCGGAAGAGACAGGTACGTTAATAGTTAATAGCTGTACTTCTTTTTTCTTGCTTTCGTGGTATTCTTGCTAGTTACACTAGCCATCCTTACTGCGCTTCGATTGTGTGCGTACTGCTGCAATATTGTTAACGTGAGTCTTGTAAAACCTTCTTTTTACGTTTACTCTCGTGTTAAAAATCTGAATTCTTCTAGAGTTCCTGATCTTCTGGATACACTCATGTTCACCTACCATCGAATCCTCTTAGTCT
+
ACCG@BBBBBBBBC@A@BCCCECCCBCB?>:?=;55:3:=8=9=BBABBB?B@@??:@6;5<=9B=B=B666=;;;7544444#4<7<9@>:@:;@@BBE<?A79:5<=>8=66555<<255=8A9@AB@A@@@<@AAB>B@A000>==;A?A:::>4;9>9>C;?;?@?@>@@@@:;;=>?2>;C:@@@@@,@@:::.95=9<>=955.9599'9==992999;5:?BA999<A<ACCAAA?BBC?CB<<;ABAA;;;?BBB?BEEA@@ABB?AA?@???ABABD
@ATNG8:01947:06732
GATGGTAGTACATGATAGACGACACCAGAAGATCAGGAACTCTAGAAGAATTCAGATTTTTTAACACGAGAGTAAACGTAAAAAGAAGGTTTTACAAGACTCACGTTAACAATATTGCAGCAGTACGCACACAATCGAAGCGCAGTAAGGATGGCTAGTGTAACTAGCAAGAATACCACGAAAGCAAGAAAAAAGAAGTACGCTATTAACTATTAACGTACCTGTCTCTTCCGAAACGAATGAGTACAGAGAGTACGATATGTCTACCATCGAATCCTCTTAGTCT
+
4<<>@BBCDBBBBCCCBBBC9;;CC@CDCAECCCBB@C?BBCCBBB?BB?A=?=@;;;;;;%;7C@>C?>CCFDF>BBBBBCC5BB?D@CCC;CBC@CCCCCBB;;:;?BC@C@@<@AAAABBBBC::;CBBC@CCCCACCDCBCBB>BACCB>BCCCDCCC@BBBBCCAAA>ABB;??:98-9@@;::9:99%9B;:99:BBABE?B?BBBB=@<@CGDGABBBBBCC?B>A@C=BCC?ABCBBBB???DBBBCBBCBC??@BBBC?BBBBF?BB?AA<168;;;
@ATNG8:01947:06736
GATGGTAGCAGACGTGACAGAGCGCCAGAAGATCAGGAACTCTAGAAGAATTCAGATTTTTAACACGAGAGTAAACGTAAAAAGAAGGTTTTACAAGACTCACGTTAACAATATTGCAGCAGTACGCACACAATCGAAGCGCAGTAAGGATGGCTAGTGTAACTAGCAAGAATACCACGAAAAGCAAGAAAAAAGAAGTACGCTATTAACTATTAACGTACCTGTCTCTTCCGAAACGAATGAGTACAGAGAGTACGATATGTCTACCATCGAATCCTCTTAGTCT
+
@?BC@CBBBCCCDDBBBBBCCCBBD?CCD?CCCCAA<A?BBC@@AC@BB?B?B@@>?=>=.>=ACDCBBBC999+8>:;;;;*;?=;4;;;1@@E@ECCCCBCCC@D@::7;@@<@BAABCCCCJDCCBBBE@BBBB?AACB?@995;?BBC@CBCCBCBB?AABCBB@BB?AA@9>>::::+9:92999899%9?;<949BCDDD8:787@@:><>@BBBH@C@CAAA=?<?AA9AAA=AABACBBBCCBBBCCCAABCABBAAB@<@???D<AA<>>><?A<>>
@ATNG8:01948:06725
GATGGTAGAGAGAGCTCTCTCATCGTACTCATTCGTTTCGGAAGAGACAGGTACGTTAATAGTTAATAGCGTACTTCTTTTTCTTGCTTTCGTGGTATTCTTGCTGTTACACTAGCCATCCTTACTGCGCTTCGATTGTGTGCGTACTGCTGCAATATTGTTAACGTGAGTCTTGTAAAACCTTCTTTTTACGTTTACTCTCGTGTTAAAAATCTGAATTCTTCTAGAGTTCCTGATCTTCTGGTGAGATATGCATGATGCTACCATCGAATCCTCTTAGTCT
+
CCBB?ABCDDCCCCD@AAEFCCCCCCCCDCBB@BCCC>CD@C@BBBCDCC@CCC996;?AADD@C?CAAA??ADD?CBCCC3BB?BBCC=CBBB>AAB?CC<AABAB=AAAABBBC>AAA=D:>>AA>>>A=A>>?:>>??@@A@@@??>>==E<;;:>FE<?:>>@@AAABB<?>??>2?;?;?====,=====,//:667<>>><@@@@/>===>8>=AA=>>>??>>=B=AA@==@///=9999A>::;??@@@AAB??@C=?::6959;///:9==9=>
@ATNG8:01951:06718
GATGGTAGCACGACACGACGATGTGTATCTTTCGTTTCGGAAGAGACAGGTACGTTAATAGTTAATAGCGTACTTCTTTTTCTTGCTTTCGTGGTATTCTTGCTAGTTACACTAGCCATCCTTACTGCGCTTCGATTGTGTGCGTACTGCTGCAATATTGTTAACGTGAGTCTTGTAAAACCTTCTTTTTACGTTTACTCTCGTGTTAAAAATCTGAATTCTTCTAGAGTTCCTGATCTTCTGGTATGACTAGTGTACTACTACCATCGAATCCTCTTAGTCT
+
7::<@AAACCBB=CCABBB;66CBCCBBBBB>BCCF?CC@G?BCCCCCC?@@B:94;=AABA?BAHDECC???C>BBEFE5AA>AABB@BDCD?CBC?@@>@?CB??=?CBCCCBB>A@C<@<@BB@BAAA?BBBB<>:?A?:::>>A;=::8>=B@@<@@<@<@@@@@===>3:8988)89=9=>>>>/=====5<::;?@?>=>19898+5=>>E<@;??<@AAA???<@<??A===///=9===AAA>>>@A???AAA???;??B??<?@<??>9>B><=
@ATNG8:01952:06748
GATGGTAGCACGACACGATGATGTGTACTCATTCGTTTCGGAAGAGACAGGTACGTTAATAGTTAATAGCGTACTTCTTTTTCTTGCTTTCGTGGTATTCTTGCTAGTTACACTAGCCATCCTTACTGCGCTTCGATTGTGTGCGTACTGCTGCAATATTGTTAACGTGAGTCTTGTAAAACCTTCTTTTTACGTTTACTCTCGTGTTAAAAATCTGAATTCTTCTAGAGTTCCTGATCTTCTGGACAGAGTGTGCAGATACTACCATCGAATCCTCTTAGTCT
+
:>>?@CACBCDBABB=BABHCCCCCDCCCCBB@BCCC>CC?B@BCCCCCC@CBAAB?B?AACB@C?BBBBB>>=@;?AAAB1=??EAAA<@897;@>>;>A>ABBBBC?BBBBBB>>8>AA;A:@@>A>>>><::;@=@@AAAA===>AAAA??=:7885;?;@<AAAA?>>=@;??@@@5?:>::;;;:*:=:;;1;==;;;?>>A8====+;;;:A=C:>><@@ABAAA=A=???AAA:===8<<=@@@A>>>A@@@>=>@??=>>>AA;>>:<<<6<=<=:
@ATNG8:01953:06739
GATGGTAGTAGTACACTAGTCATACCAGAAGATCAGGAACTCTAGAAGAATTCAGATTTTTAACACGAGAGTAAACGTAAAAAGAAGGTTTTACAAGACTCACGTTAACAATATTGCAGCAGTACGCACACAATCGAAGCGCAGTAAGGATGGCTAGTGTAACTAGCAAGAATACCACGAAAGCAAGAAAAAGAAGTACGCTATTAACTATTAACGTACTTGTCTCTTCCGAAACGAATGAGTACTATAGACTATCTGAGACTACCATCGAATCCTCTTAGTCT
+
8<8<>BAABBAA@BCFDCFCCAAAB?BBC?CCBB999:>BBCCCBB@BC@C@CBBBCCCC1C?BBBABBBC?>>7>>@BEDD3CC@D?CCC;CEF@CBBBBEECB?B@CD@DDD?AABCBBECCCCCCBBBB@EEBB?B@@?CB??<A@C@A>@DCCCCCCABBBBBB?BC????=AA@@@;@@@>BDFCC3BB@B:99CABBD9=:>=@@<?=?ABBBC@CBBBBA>A>@@@:AAB?BCAABCCBBBCCCBA=BBBBCBCCBBB?BBBCC?BB>AA@=ABA99
@ATNG8:01962:06715
GATGGTAGGCGAGAGTGAGACGCAGTACTCATTCGTTTCGGAAGAGACAGGTACGTTAATAGTTAATAGCGTACTTCTTTTTCTTGCTTTCGTGGTATTCTTGCTAGTTACACTAGCCATCCTTACTGCGCTTCGATTGTGTGCGTACTGCTGCAATATTGTTAACGTGAGTCTCGTAAAACCTTCTTTTTACGTTTACTCTCGTGTTAAAAATCTGAATTCTTCTAGAGTTCCTGATCTTCTGGGTGCGCTACAGTCTCTCTACCATCGAATCCTCTTAGTCT
+
;;<>@CCC@A;96<<AB@AA:66<<<B@@>9;4;;99)55.5.59:9954.9@?>@=B5;9>?7>=BB@AAAA@@>37333$7<<;333,3;<=9<<;8:>/397=79178;88>BC>B?@=A<@>=<<;;;=@@@A<=>=C@==>>>=AAA@@@:>>@=<=1818==::<A@A@>>>AA3=9:6;<<<<+--377)----795779-5555'/58..(..3>68>><;=A=A;:///9:16;EE:AA===>>AAAA;;;=====8=:;;?=@A=;;;:==>@>
@ATNG8:01963:06705
GATGGTAGACATATCGTACTCTCTGTACTCATTCGTTTCGGAAGAGACAGGTACGTTAATAGTTAATAGCGTACTTCTTTTTCTTGCTTTCGTGGTATTCTTGCTAGTTACACTAGCCATCCTTACTGCGCTTCGATTGTGTGCGTACTGCTGCAATATTGTTAACGTGAGTCTTGTAAAATCTTCTTTTTTACGTTTTACTCTCGTGTAAAAATCTGAATTCTTCTAGAGTTCCTGATCTTCTGGATATGAGTGACTCGTGCTACCATCGAATCCTCTTAGTCT
+
A><>@CCCCCBBBCCDDDDBBCCCCCCCCBCC@CCCC;CC?C<ABCCCCC?CCCBB>B?BBA@?C?BBABBBBBA?AA@@@2@@>ACCC=CBAA?CCC?BB=B@BBBB?BBCCA>>A;A@@:@=@@>==>>A=A@@>:>>>>AA:::@@@@>>>A=AAB:>><A=B@@@@@?==8=>>>>/>::4888888%8=6687)7;<=;996///...$.78783;4//-/88;9>><>;>>@@@@8;;?;?BDDB>>>@@@A>><>@>@A<@>>AA:786833-39---
@ATNG8:01970:06748
GATGGTAGAGTACAGTGTAGTAGACCAGAAGATCAGGAACTCTAGAAGAATTCAGATTTTTAACACGAGAGTAAACGTAAAAAGAAGGTTTTACAAGACTCACGTTAACAATATTGCAGCAGTACGCACACAATCGAAGCGCAGTAAGGATGGCTAGTGTAACTAGCAAGAATACCACGAAAGCAAGAAAAAGAAGTACGCTATTAACTATTAACGTACCTGTCTCTTCCGAAACGAATGAGTACACATCGTCGTGTCGTGCTATCGAATCCTCTTAGTCT
+
BCBD@CCCCCCCCBBBCDCCBBBCC?DCC?BBBC@@<??AABBCCC@CB>B>ABBBBBBB3C?CCCCBBBBBBA:@@>@@>?0@@=A>BBB<BCCBCCCCCCCAA>B?AC@CCC?CCCBBCCCDCCCBBBBB@DCBB?BCCBBBBB>C@CAB>ADCCCCAA=ACCCC?=AA>CBC<??DCC=A??>?FFDC/CC?C?>>BCAAA7:7;>>F7;7;BBBC@BBBBBBB>A>ACC>BAA?BBCCBBBCCCCAAABBCCBBAAABCDBBBB?BB?BBB@ABBAA
@ATNG8:01973:06713
GATGGTAGGACGAGCGTCTGAGAGGTACTCATTCGTTTCGGAAGAGACAGGTACGTTAATAGTTAATAGCGTACTTCTTTTTCTTGCTTTCGTGGTATTCTTGCTAGTTACACTAGCCATCCTTACTGCGCTTCGATTGTGTGCGTACTGCTGCAATATTGTTAACGTGAGTCTTGTAAAACCTTCTTTTTACGTTTACTCTCGTGTTAAAAATCTGAATTCTTCTAGAGTTCCTGATCTTCTGGATACACTCATGTGCACCTACCATCGAATCCTCTTAGTCT
+
<<<>@DCC@B?9::@@@BBBBBBB@CCBBB@A?BCCC>CC@C@CBBBCCC@DDCBCAC@CCBB<A;AAAECCCCC@CCFDD2;;5;;;;0;B@A>BBB?BC=;;AIDD?BBCCCCBC?BBC@E@CBA@@A??<?CAA?BBDDCCCCCBAADCCBC?BBB@@@<@>AABDDCGAA<@;;;;.;5;5;@@@@,@BBBB>BCBDCCFBAA<@@@@,@@@;;5;5;;5;BB<;;@<@:@BAA@@=@@GAICEDBCCCBBBB@@@@<;;<?C@@@B@DB@:::8:@@@A
@ATNG8:01976:06704
GATGGTAGCGCATATCAGCGCAGCCCAGAAGATCAGGAACTCTAGAAGAATTCAGATTTTTAACACGAGAGTAAACGTAAAAAGAAGGTTTTACAAGACTCACGTTAACAATATTGCAGCAGTACGCACACAATCGAAGCGCAGTAAGGATGGCTAGTGTAACTAGCAAGAATACCACGAAAGCAAGAAAAAGAAGTACGCTATTAACTATTAACGTACCTGTCTCTTCCGAAACGAATGAGTACGTGTGCGACGTGTCTCCTACCATCGAATCCTCTTAGTCT
+
:84405;;@BDCBBCCBBCBBB@@@=@CC@BBBCDF@C@CCDCBBB>BC@C>AACBBBCC5B@DDDDDEFCCBC>BBABBBB1BD?B:??>8ABCACBABBBB::4;=A@<@BB=@@BBBAABDCDCBBBAA?BCCC@CCCDDDBA@BACAA?ABBBBBCC@CBBBCC@DDAAA@=?=<;;*99939@@@A2BC@B:::BCCGD?B?ABBB?C@DACCD@CCCCCDE@C?BBC>CBB@;::CCBB?>?999?BAAABCCBB?ABBACBBBC?BB?;;;<?A>==
@ATNG8:01976:06748
GATGGTAGTAGTACACTAGTCATACCAGAAGATCAGGAACTCTAGAAGAATTCAGATTTTTAACACGAGAGTAAACGTAAAAAGAAGGTTTTACAAGACTCACGTTAACAATATTGCAGCAGTACGCACACAATCGAAGCGCAGTAAGGATGGCTAGTGTAACTAGCAAGAATACCACGAAAGCAAGAAAAAGAAGTACGCTTTTAACTATTAACGTACCTGTCTCTTCCGAAACGAATGAGTACATAGATATACGTATAGCTACCATCGAATCCTCTTAGTCT
+
><><>BBCBBBCCCCCCBBCCCC@A?@BB?CBAA@@=A>BCJCCCB@BC@C@BBBBBGGG5B?C@@@BBBB???99:;CEMG3BC@C?GDD=CFCADAAABBBBB?B@BB?BAB?CCCCCCCCCECCCCCCC<BBCC?CCBBBBBC?C@BBB@BCCCCCCC?CCCCCC?CC?CCC;??99:,7<<8??@@A2@B=A99:CAAED;D;>>??=?=@@@BB6;;888==:==BFD7>>@=BB@?????AAACA@@@A@@@AAAA@@@<@888A<@@<AAA<AA===
@ATNG8:01930:06770
GATGGTAGCTCACGTACGTCACACGTACTCATTCGTTTCGGAAGAGACAGGTACGTTAATAGTTAATAGCGTACTTCTTTTTCTTGCTTTCGTGGTATTCTTGCTAGTTACACTAGCCATCCTTACTGCGCTTCGATTGTGTGCGTACTGCTGCAATATTGTTAACGTGAGTCTTGTAAAACCTTCTTTTTACGTTTACTCGCGTGTTAAAAATCTGAATTCTTCTAGAGTTCCTGATCTTCTGGTCTACTACACTGTACTCTACCATCGAATCCTCTTAGTCT
+
:::<@ACCBC=CCCCCABAEGCDBBBCCCC::;:CCC?CJ@C?ECFFCBB<@@AAA?A@DBCB?C@BC?>?AAAA>?????.?A;@A@B8ABBB?BA?<?@7::ACCE@BBBCCABB?BBB=@=<<<<@@@@<AA@@:>>B@:::AA@@@A====:<===;;5;7;;DCAA@AA<A====2=;A;>>>>>/>>?>?7=:::?@@A>=8=DDD/@????8=8=>:===?>>>;><>B?<<<-//:5776@AA@@>>>?AB@@@@??;;:::@<@@<???:===<=
@ATNG8:01933:06757
GATGGTAGGACGAGCGTCTGAGAGGTACTCATTCGTTTCGGAAGAGACAGGTACGTTAATAGTTAATAGCGTACTTCTTTTTCTTGCTTTCGTGGTATTCTTGCTATTTACACTAGCCATCCTTACTGCGCTTCGATTGTGTGCGTACTGCTGCAATATTGTTAACGTGAGTCTTGTAAAACCTTCTTTTTACGTTTACTCTCGTGTTAAAAATCTGAATTCTTCTATAGTTCCTGATCTTCTGGATATGAGTGACTCGTGCTACCATCGAATCCTCTTAGTCT
+
>:<>;CEC@BBBDBB@@@CBBBCC?BACCCCC@CBBB=BB@C@CBCCCCC@BBCAA?AAFDFC?E@CCCCCCB>=9@@>@@,@A@CCCF?CCBB?BBB?CD@DDCBBB=BAAABCBC@CCA?A?AAABBABA>BBBB>BBBBBBBAABBBBBBAB?CCCACC?C?CCCCCDDGD?C;;;;.;>C=<<<<<*;BBDH>DCEGGFCBB@>AAAB2BBBDDAC@CC?CDDDDCD?C?AABDCC?BBC@CCCBCCBBE@@@BCBBACBB?BAAAA>AC@???@BCA@@
@ATNG8:01933:06776
GATGGTAGTGCGTGAGAGAGAGACCCAGAAGATCAGGAACTCTAGAGAATTCAGATTTTTAACACGAGAGTAAACGTAAAAAGAAGGTTTTACAAGACTCACGTTAACAATATTGCAGCAGTACGCACACAATCGAAGCGCAGTAAGGATGGCTAGTGTAACTAGCAAGAATACCACGAAAGCAAGAAAAAAGAAGTACGCTATTAACTATTAACGTACCTGTCTCTTCCGAAACGAATGAGTACACATCGTCGTGTCGTGCTACCATCGAATCCTCTTAGTCT
+
89:;6?;@?@@@9>>A@ABCAABFE?BBGBDBBBCD@C@CBBBBBCCC>@<?A@98777)3:;ABBBAAA889+8<>@@@?,9>397???4@=A<@?@@CCAAAAC@BA=@:;6;BBCDBBBDCCCABCCC?BBAA<@@BABB@@=@@C@@?@CCCCDCC?CCBBBB@BB>?>>489@@?8>992999999%9?<>97:DCBBB<;79<AC6>:>>DCC@CBBCBBD?A>ADF>BBC?BBCBBBBBBBCCCCBBCB???:::@AA=??::9<@B?:99?BBB?>
@ATNG8:01934:06751
GATGGTAGCGCATATCAGCGAGCCCAGAAGATCAGGAACTCTAGAAGAATTCAGATTTTTAACACGAGAGTAAACGTAAAAAGAAGGTTTTACAAGACTCACGTTAACAATATTGCAGCAGTACGCACACAATCGAAGCGCAGTAAGGATGGCTAGTGTAACTAGCAAGAATACCACGAAAGCTAGAAAAGAAGTACGCTATTAACTATTAACGTACCTGTCTCTTCCGAAACGAATGAGTACGATGAGATCTCGTGTGCTACCATCGAATCCTCTTAGTCT
+
5<:=?B@@@@BC:;;FCCBCCCCD=BBC@CCCCCB?C@CCCCCCD?BB?B@BCBBBBCB5CABBBDDCCCCCB9@B:::::*;C>E4;;;*;BB?DBABDCGCC@B@BB?BCD@CCCCCCDDBBBDCCEBB?CCCC@CBBBBCCB>B?CAA?ACDDFDAB?BEEBAA?AD@BBC?BB??>:?@@@9999*7@;@AA@AABCC@C>BBA@?A@AABAA?ACCCDCD?B?@@@<@BB@BACCCBAACCCDBBBAAABA@@???>A=BA>=>9==88887<B;<<
@ATNG8:01940:06751
GATGGTAGCTATACGTATATCTATGTACTCATTCGTTTCGGAAGAGACAGGTACGTTAATAGTTAATAGCGTACTTCTTTTTTCTTGCTTTCGTGGTATTCTTGCTAGTTACACTAACCATCCTTACTGCGCTTCGATTGTGTGCGTACTGCTGCAATATTGTTAACGTGAGTCTTGTAAAACCTTCTTTTTACGTTTACTCTCGTGTTAAAAATCTGAATTCTTCTAGAGTTCCTGATCTTCTGGTCTACTACACTGTACTCTACCATCGAATCCTCTTAGTCT
+
?=CC@CBABB;;;?;@<BFCCCB;66@@<99616<@A:@B;?<?CBB;;;=>@;555:7<<<<5:6;9@??AA@@>989999#3849333(38::8<<<>BD999BBBB?BBBBBB>A>BBC@E?DBBBAAAF;>CB@,//6///588..2896694<9>289<A7=;===99//,/7<==/=7=6@@AAA/A====3;;>>>===<=:>@@A/@@?BC<B;??<?AA>>>=;?<@>>?;;5;=>:?>>>@@@@??>::;@@@A??;>888A=AA=B@@<>;<::
@ATNG8:01940:06787
GATGGTAGCGCACACATAGATACAGTACTCATTCGTTTCGGAAGAGACAGGTACGTTAATAGTTAATAGCGTACTTCTTTTTCTTGCTTTCGTGTATTCTTGCTAGTTACACTAGCCATCCTTACTGCGCTTCGATTGTGTGCGTACTGCTGCAATATTGTTAACGTGAGTCTTGTAAAACCTTCTTTTTACGTTTACTCTCGTGTTAAAAATCTGAATTCTTCTAGAGTTCCTGATCTTCTGGACAGAGTGTGCAGATACTACCATCGAATCCTCTTAGTCT
+
?<@=@BCCBCABBCCCCCCCEDCCBBCBBCBB@BBBB=BD@C@CDDCCCC>BDDDD@C?BBBC?C@DDCDAABDB<>????0?B?CBCB>BBBBBCC@CC;<;BEECACFCCBCCC@CCB?C@BACCCCBB?BDCC@CBAACCCCCBBBBDCCC?CBB?BD?C=BBCCBBBCC@CAAA@8@=@=@AAAA0@A@@A<BABCCCCCCC@CCCD5CBBBB?B?CC@CBCBCBC?C?BABBDD>BAC@CCCDDCCCCBBBBCBBBCDD?BBAA@?CC?AB@?BCBAB
@ATNG8:01944:06788
GATGGTAGCTCTGCTCTGACTCTCGTACTCATTCGTTTCGGAAGAGACAGGTACGTTAATAGTTAATAGCGTACTTCTTTTTCTTGCTTTCGTGGTATTCTTGCTAGTTACACTAGCCATCCTTACTGCGCTTCGATTGTGTGCGTACTGCTGCAATATTGTTAACGTGAGTCTTGTAAAACCTTCTTTTTACGTTTACTCTCGTGTTAAAAATCTGAATTCTTCTAGAGTTCCTGATCTTCTGGCGCGTATGTATGTCGCCTACCATCGAATCCTCTTAGTCT
+
EEEC?CDDCBBABCDCDCBEECCCCDBBBCCB?BCCC>BB?B@BBBCCCC?BCDCCAC@BCCB@CACCBCCCCCC?@@@@@1>C>C;;;7;@ABAFDGADD?AADFCD@DCCCCCCD@CCE?B@CDDCDBBB@CCCC@CBBBBBBBBCCCD@@@B?BBB@BB?B@CBBBCCCCC@C;;;;.;>A>;;<<;*;CBBB>DHCHCFCCBB>BBAA0;;;BB@B@CC@CCCCCBB?B?BCCCBA>AAB>BBBBCCA@@DCCCBBB?CCD@BCCBB?AA?ABB?BBCAA
@ATNG8:01949:06773
GATGGTAGCACGACACGACGATGTGTACTCATTCGTTTCGGAAGAGACAGGTACGTTAATAGTTAATAGCGTACTTCTTTTTCTTGCTTTCGTGGTATTCTTGCTAGTTACACTAGCCATCCTTACTGCGCTTCGATTGTGTGCGTACTGCTGCAATATTGTTAACGTGAGTCTTGTAAAACCTTCTTTTTACGTTTACTCTCGTGTTAAAAATCTGAATTCTTCTAAGAGTTCCTGATCTTCTGGTCTACTACACTGTACTCTACCATCGAATCCTCTTAGTCT
+
899:=;;?>=>665;;<9;;=;::;<<<BBBB?BJEH>BB?A?ADBBBBA=AC;99<C:CAAA?C@CCBACA@??<>?ABB1?@<9773(3433498;6;<133==:?>BBBCDCAA?BBC?@<<99:A<<=9>>@D7;:AAAA??@>=>@@??@389>=AC=A=AAAA???@@366>==/>5;7;?KEH/?=677.66:///:;/816AAA.:<<8=;A;8839//*/;;;6?:=76/9=-//76996;<A?>>>==A@@@@=;;06----+-946:=:=@?@<
@ATNG8:01951:06786
GATGGTAGCGCGACGAGCGTAGACCCAGAAGATCAGGAACTCTAGAAGAATTCAGATTTTTAACACGAGAGTAAACGTAAAAAGAAGGTTTTACAAGACTCACGTTAACAATATTGCAGCAGTACGCACACAATCGAAGCGCAGTAAGGATGGCTAGTGTAACTAGCAAGAATACCACGAAAGCAAGAAAAAGAAGTACGCTATTAACTATTAACGTACCTGTCTCTTCCGAAACGAATGAGTACGATGAGAGAGCTCTCTCTACCATCGAATCCTCTTAGTCT
+
<<=>?BBB;;6<AA>@CAAAC;:;B<BFDAEBBB;;7;?BBCCBDD?CB?B@BBBA@A@@2A?BBCCCCBCBBB=B9;;EDD5CC?D4::;.;CC@CBABCCCCB?B@AA?@AA>ACCCCDCCABBCCBBAA<@@@@<@AA@BBBB>B@B;;:;BBBA@@@=ABBCBB@CC?ABA<??@A@;@??;?BCCC3CD?C>>>DCA?@9<188AA:><>AAAA>AA@??BB@C?BCC<AAA?BBBBCCCAA@@@DCCCAA8:88///9:6:/88:;@D=??>=BB@@@
@ATNG8:01954:06759
GATGGTAGTACATGATAGACGACACCAGAAGATCAGGAACTCTAGAAGAATTCAGATTTTTAACACGAGAGTAAACGTAAAAAGAAGGTTTTACAAGACTCACGTTAACAATATTGCAGCAGTACGCACACAATCGAAGCGCAGTAAGGATGGCTAGTGTAACTAGCAAGAATACCACGAAAGCAAGAAAAAGAAGTACGCTATTAACTATTAACGTACCTGTCTCTTCCGAAACGAATGAGTACGAGAGTCAGAGCAGAGCTACCATCGAATCCTCTTAGTCT
+
/:::;?@?CBCCCCBCBBBC9;;BB@CCCACCCCCC>A=ABBBCCC?CD?B?BBC>@@@@0@>BBCCECCCCDF<BBBBCCC5BA<A4;;;.;CC?BBCAAACBB@B@BG@CCC?CCCCBCBBBBCBCCCCC@CCDD@CBBBCCCC?D@DAB?BCCCC@@@@CDCBBB?CC@CCC??@997*99939@@@@2AD>AABBBBBBB>B=A@AA?B>ABBBB?BB@A@BB@D@@@?<@AA?BDCCC@@BBBBBB@BABBBBB@@@B@B=@BBBB@BB@=>::>BB@@
@ATNG8:01958:06770
GATGGTAGTATATCGCGTCGCTATCCAGAAGATCAGGAACTCTAGAAGAATTCAGATTTTTAACACGAGAGTAAACGTAAAAAGAAGGTTTTACAAGACTCACGTTAACTATATTGCAGCAGTACGCACACAATCGAAGCGCAGTAAGGATGGCTAGTGTAACTAGCAAGAATACCACGAAAGCAAGATAAAGAAGTACGCTATTAACTATTAACGTACCTGTCTCTTCCGAAACGAATGAGTACACACTCTCATATGACACTACCATCGAATCCTCTTAGTCT
+
5=<=?BCDAABBBBBBBBCCCBBBC@BBB?BBC;;;@B>BCC<;;C?BB>A>BA@@ACCC5C?BBDCBCCC@??:??@EHEE3BDAC@CBC<BEGABBBCBBEDD@C@BAABCC@CCAABBCBBBBBBB@BB>BBBB<@@BC@@@B?B>B@@>@BBBBABC?AAABBA9==:@@@6999990;;;5:A?@@:@@=@@AA@>BBC@C@B@@@>A=ABB@A>AB@@@BB?A>ABB<BBC@CBBBBAABBBBAAACBBBCC??@CCCD?C@@@A?CD?BBB?AB@??
@ATNG8:01958:06776
GGATGGTAGTACATGATAGACGACACCAGAAGATCAGGAACTCTAGAAGAATTCAGATTTTTAACACGAGAGTAAACGTAAAAAGAAGGTTTTACAAGACTCACGTAACAATATTGCAGCAGTACGCACACAATCAAGCGCAGTAAGGATGGCTAGTGTAACTAGCAAGAATACCACGAAAGCAAGAAAAAGAAGTACGCTATTAACTATTAAACGTACCTGTCTCTTCCGAAACGAATGAGTACTATGTAGAGCTCTATACTACCATCTAATCCTCTTGAGTCT
+
0)//:)////4445544;;=;::5558;999655;9949.55<<=<=9<;7<75566<>??+=9;666>;;<<;?6;666>>>+656;.555&5>>.5655::5554344.49;.56;<<@>??@@@@AAAC@CBA=<665=<::./)///)///;<<=B295<5657<>7;;=433333(3997=>?>>+33.33378;8;;59(////(//(/6::;4/////9<39054;088:5::;;<<<:88<8;8<8::=BB@?@A7/*////87;=49<<///338/
@ATNG8:01970:06761
GATGGTAGCGAGCGAGTGTGTATACCAGAAGATCAGGAACTCTAGAAGAATTCAGATTTTTAACACGAGAGTAAACGTAAAAAGAAGGTTTTACAAGACTCACGTTAACAATATTGCAGCAGTACGCACACAATCGAAGCGCAGTAAGGATGGCTAGTGTAACTAGCAAGAATACCACGAAAGCAAGAAAAAGAAGTACGCTATTAACTATTAACGTACCTGTCTCTTCCGAAACGAATGAGTACGATGAGAGAGCTCTCTCTACCATCGAATCCTCTTAGTCT
+
8::=?CCCBBBCBBBBCCCCCD@AA@BAA?ACCCBB?B?CCCBBBB?BB>B>BBA@AAAA2B@CCCCHGCCCCC>BBBBCCC5BB?A8;;;.;AA>A;;<@CBCCACABC@CCD<AADDDCABBBCCCBBBB=@B996;BBCCDCB@BACBB@BCCCCBDCACBBBBD@CC?@???BBAA@9@>>8<?@@@2AA?BBAACBBAB?B=@?AB=@<@AB@@<ABBABDC@C@BBB>BCC@CCCBCCAAABBBBAABDCCBBBAAABB@D>>>A?BB=<=><??>==
@ATNG8:01975:06769
GATGGTAGTGATACAGATCAGACACCAGAAGATCAGGAACTCTAGAAGAATTCAGATTTTTAACACGAGAGTAAACGTAAAAAGAAGGTTTTACAAGACTCACGTTAACAATATTGCAGCAGTACGCACGCAATCGAAGCGCAGTAAGGATGGCTAGTGTAACTAGCAAGAATACCACGAAAGCAAGAAAAAGAAGTACGCTATTAACTATTAACGTACCTGTCTCTTCCGAAACGAATGAGTACCTCTCAGACGCTCGTCCTACCATCGAATCCCTCTTAGTCT
+
888;@B?<@00////99555:555<8<=C@DBC@@@<?=ACCAAAA???8?789489:::):6=<BBB>??@@>87344999'9939.444&5994;<BBBC@BB?B>@A=ABC?BCCDFBBBCDCBB;<;B>AC@@?@BBBBBBB@C?BAA?AFDGCBCC?ABCBCC???=::57A=;;;3;;;58999:(9@;@@ABBBBAA?B@BB==8=<;;@@C@CBBB@@@?A>@??9?@@=@AA????>@A@AAA7733777781587.3..--(,,,',--(-9835
@ATNG8:01931:06838
GATGGTAGCACGACACGACGATGTGTACTCATTCGTTTCGGAAGAGACAGGTACGTTAATAGTTAATAGCGTACTTCTTTTTCTTGCTTTCGTGGTATTCTTGCTAGTTACACTAGCCATCCTTACTGCGCTTCGATTGTGTGCGTACTGCTGCAATATTGTTAACGTGAGTCTTGTAAAACCTTCTTTTTACGTTTACTCTCGTGTTAAAAATCTTAATTCTTCTAGAGTTCCTGATTTTCTGGAGATACACATGATACTCTACCATCGAATCCTCTTAGTCT
+
CDCC=ABCCCCCCBBBCCCABACCCDCCCC@@>@CCC>CCADACCCB@@@@CCCAA=A@ABAC?C?CBBBBBBBB@BBBBB3BB@B@@@<ACBB@BBB@BB>>>?CAA>ACCCCA@@;@AB>A>===@=>>A;@@@A9=>>>><<<?A@==?>>A;<><=??:><AA?>>>>@D;@@@@@5@=B<?@?@?/?A88819/////<::=::@@@,=//-/5;69946///;>>1716D>>@@6:;B<@@A>>=@@<<;@BADA@AAD=>>>@A=??;?@@=BA?>>
@ATNG8:01933:06815
GATGGTAGCGCACACATAGATACAGTACTCATTCGTTTCGGAAGAGACAGGTACGTTAATAGTTAATAGCGTACTTCTTTTTTCTTGCTTTCGTGGTATTCTTGCTAGTTACACTAGCCATCCTTACTGCGCTTCGATTGTGTGCGTACTGCTGCAATATTGTTAACGTGAGTCTTGTAAAACCTTCTTTTTACGTTTACTCTCGTGTTAAAAATCTGAATTCTTCTAGAGTTCCTGATCTTCTGGGTCTCTCTCTCACGCACTACCATCGAATCCTCTTAGTCT
+
88895:::>@AA:::@CCDECCCCCCA@@C@@=ABCC<BC?C?CBBBCICACBB==<C;CCDD@B?;;;>00/9;3//////#/;8<=CC>966C7A;;=;B?AAACCC@CEJEEKEEAAAA@DACCCCBBAB@CCCC?CCCCBCCCCCCCBBBBB@BCE@CB>B?B;;;@@@@E@BBCEE;FAE@AAECC0B@BBB=BCCBCCCCAB5;;;;*;AAAB?A=AC@@@ACCCB@C>@@@AA@><;;B=CCBCCCCBBBBBC;;;CBC@DA@@B<@@>;;;?ACBCB
@ATNG8:01934:06819
GATGGTAGCACGACACGACGATGTGTACTCATTCGTTTCGGAAGAGACAGGTACGTTAATAGTTAATAGCGTACTTCTTTTTCTTGCTTTCGTGGTATTCTTGCTAGTTCACTAGCCATCCTTACTGCGCTTCGATTGTGTGCGTACTGCTGCAATATTGTTAACGTGAGTCTTGTAAAACCTTCTTTTTACGTTTACTCTCGTGTTAAAAAATCTGAATTCTTCTAGAGTTCCTGATCTTCTGGACAGAGTGTGCAGATACTACCATCGAATCCTCTTAGTCT
+
8<<=?BBCBCDBBBCCCBC;;<AADCECCCBB?BCCG>CC@EACBBDDCC?CCBBB@B@BCCC@C?CACBCCAAA=?>CBD3BB?C>??7?BBB@CCC?CD9:9BDCC?CCBAAAA?AAA?C?CCBBBB@@;@BBA;?><8::ABA>>>A>>>B<>>@:>=<A;AAAAAAAA?7??AAA5B<A<?????/=>88838CAB????;9088898%9::;=4>:>B=BAAAA;;576;///77167;=@>??AAAAA==:<;@@=>>A=?>>>A<@@<???=>>>??
@ATNG8:01937:06847
GATGGTAGGCACTGCGCACACATCCCAGAAGATCAGGAACTCTAGAAGAATTCAGATTTTTAACACGAGAGTAAACGTAAAAAGAAGGTTTTACAAGACTCACGTTAACAATATTGCAGCAGTACGCACACAATCGAAGCGCAGTAAGGATGGCTAGTGTAACTAGCAAGAATACCACGAAAGCAAGAAAAAGAAGTACGCTATTAACTATTAACGTACCTGTCTCTTCCGAAACGAATGAGTACACATCGTCGTGTCGTGCTACCATCGAATCCTCTTAGTCT
+
88:>9=BF?CBBBB;;;?<<@>66605;;7:==9554979;;<A<B@BD@EGEC;:9@@A0A>:;8<<=;999;2////999(7729.555&5;<6;<====<@A;@;@A=@??244436=>>>>===AABC?@@<;254:::::=9?:>@B59:@@A@@@8:998??;>>677317778;299=.//666'6:5///8;977;;A5;;<?6;8::;;;@C>??A@C;@:=>?9?8829?@?@BBCA@A@@;??@987?=;;7733333994::6::?=:<BB:
@ATNG8:01939:06847
GATGGTAGGCGAAGTGAGACGCAGTACTCATTCGTTTCGGAAGAGACAGGTACGTTAATAGTTAATAGCGTACTTCTTTTTCTTGCTTTCGTGGTATTCTTGCTAGTTACACTAGCCATCCTTACTGCGCTTCGATTGTGTGCGTACTGCTGCAATATTGTTAACGTGAGTCTTGTAAAACCTTCTTTTTACGTTTACTCTCGTGTTAAAAATCTGAATTCTTCTAGAGTTCCTGATCTTCTGGGCAGACTCTCACACGCCTACCATCGAATCCTCTTAGTCT
+
A;;:7:BC@CCC?CBBCBBCBBBCCCBCC:9::CCC?CD@C?CECCDCC:CBCBB@B@CBBB?C?BBCCCACCC??????1?B?EBBA=BBBB?BBC>BB>A@ACBC?BBBBCBAA>ABB?B?BBBBCBBB?A???;A@@@>>=@AAA>?=>>B<>@@;@A;?;AAAAAAAAA<???@@5@;@:==<<<+=><<=4===888A>?>:>>>>/>>=>B<@<@A<AAAA>>>;@;@@DD@@288AA9A888;;>>>>@>>>A;AAA=A:::><@@<@AA<AAAA@
@ATNG8:01941:06821
GATGGTAGTCTCAGATAGTCTATAGGTACTCATTCGTTTCGGAAGAGACAGGTACGTTAATAGTTAATAGCGTACTTCTTTTTCTTGCTTTCGTGGTATTCTTGCTAGTTACACTAGCCATCCTTACTGCGCTTCGATTGTGTGCGTACTGCTGCAATATTGTTAACGTGAGTCTTGTAAAACCTTCTTTTTACGTTTACTCTCGTGTTAAAAATCTGAATTCTTCTAGAGTTCCTGATCTTCTGGCTCTCGTAGACAGATACTACCATCGAATCCTCTAGTCT
+
AA@:8=5:555459;5555555955.5::::;:?@BBC>CCAC@CCCCCCC@BBB;;7;>@=?@<@<A@BCB;;;A5;:999$483::@@9959919<99=A000@@0;89CB@BBCC@BBB?C@FCECABAB?BBCB:<;A@BBBBCBBBB@@@A>AAA=AA>A?AABBBBBBC@BCDDD<J?B><<;;<*;;@AB:BBB;;99:::?CCDC5B@@@@;>9@@=@BBBBBC@C@BBC;;:?A;;7;;000000/5999994449838///60--(----59::
@ATNG8:01944:06833
GATGGTAGGAGACACGTCGCACACGTACTCATTCGTTTCGGAAGAGACAGGTACGTTAATAGTTAATAGCGTACTTCTTTTTCTTGCTTTCGTGGTATTCTTGCTAGTTACACTAGCCATCCTTACTGCGCTTCGATTGTGTGCGTACTGCTGCAATATTGTTAACGTGAGTCTTGTAAAACCTTCTTTTTACGTTTACTCTCGTGTTAAAAATCTGAATTCTTCTAGAGTTCCTGATCTTCTGGGCTGCGCTGATATGCGCTACCATCGAATCCTCTTAGTCT
+
BBBB@BCC@CCBCBBCBBBBBBBCA@ACDDAB?ACCE?EFAGFCBBBBBB?BCCCB?B@EBBA?A@BBCBBBEBB=BA@@>2AA>BBCB<BBBC@CBB?BB=??BBBC?B???CBBB?BCB;><=>;=;>>D<@@@A7;;@@AAAAAAA=:::??;677>@@<@>==:::AAAB<>>>AA5A<A988666(8=<<<6=>>======>;>@@@/>>==@:>:=B=AA??===<A=BAAAAD566>@6=///===@AA@@ABBAA@@;>>B::49;3///6;;963
@ATNG8:01946:06811
GATGGTAGGTGCACATGAGTGTATCCAGAAGATCAGGAACTCTAGAAGAATTCAGATTTTTAACACGAGAGTAAACGTAAAAAGAAGGTTTTACAAGACTCACGTTAACAATATTGCAGCAGTACGCACACAATCGAAGCGCAGTAAGGATGGCTAGTGTAACTAGCAAGAATACCACGAAAGTAAGAAAAAGAAGTACGCTATTAACTATTAACGTACCTGTCTCTTCCGAAACGAATGAGTACTATGTAGAGCTCTATACTACCATCGAATCCTCTTAGTCT
+
8::;GF@?>AB;;:<<@AABBBCIIFB@@=;;;AA@=A9;;CEEBC@CB?C?@A@<;;;:'::?999>?DA<A?0=:99;;;(:?=@4:99&9??;<@>@?@>>@;??BB<>>C9=B@;ABBBECCCCCCCC@C@;::;BBBCDA@=@=B;:49>>:<===:=AACBB@@@>?CBADD???8?@A>;;;;;*;C?BDBBCB;;;@C=AAA@?B=@@@@@<@AA@;;;@G?CCC>CCD@CCBCBBBBBBBBBBBCBBBBBCBA@A@788>>:7==5///6:>:::
@ATNG8:01948:06810
GATGGTAGACACGTTTGCTCTCTCGTACTCATTCGTTTCGGAAGAGACAGGTACGTTAATAGTTAATAGCGTACTTCTTTTTTCTTGCTTTCGTGGTATTCTTGCTAGTTACACTAGCCATCCTTACTGCGCTTCGATTGTGTGCTGTACTGCTGCAATATTGTTAACGTGAGTCTTTGTAAAACCTTCTTTTTACGTTTACTCTCGTGTTTCAAAATCTGAATTCTTCTAGAGTTCCTGATCTTCTGGTATGACTAGTGTACTACTACCATCGAATCCTCTTATTCT
+
@BBB?BBB@@@B;;;055;;ABA;;<><@@@D?B;;:69A=@=BB@@@;;;?@AAA;C@DDDD?B@BBCBBBA;>:988888#38488:=6=BAA?AAB@AA899<@9947BA>AB??=>BB>B=@=<9:9<<8=>@@=A=::=///669577;;6:5;551575=58252655222'2.777)3(.(.7777(55556.666:8;96568)////&.2...25022(,,,,225076996555)..527335777<;:99=<999///498;9;6AA<=>=:==188
@ATNG8:01950:06845
GATGGTAGCGCACACATAGATACAGTACTCATTCGTTTCGGAAGAGACAGGTACGTTAATAGTTAATAGCGTACTTCTTTTTCTTGCTTTCGTGGTATTCTTGCTAGTTACACTAGCCATCCTTACTGCGCTTCGATTGTGTGCGTACTGCTGCAATATTGTTAACGTGAGTCTTGTAAAACCTTCTTTTTACGTTTACTCTCGTGTTAAAAATCTGAATTCTTCTAGAGTTCCTGATCTTCTGGGTGTATCAGCGAGTATCTACCATCGAATCCTCTTAGTCT
+
;;;=>A99;CCEBBADCCCCCBBCCCCCBBCC@BBCD>CC?C@CCBBBCCBCCCCC?C@CDCB@CACCCBBBCAA=BBBBB5BE?BBCE?CBAA?ACC=CC9<;CFFD?CCCCCCHC>BBB?B?CEAAABBCACECC?BAAACABABCDCCCB@@=@BB?BB@B?BBBBBCCCC?CDDDD;D?D=AADEF5D@@@B=BACCCBBCCBADDDD5GBBAA9;9;D@CBCCCCC?C@;;;CCB@C@@@;@BBCDDDAAABBCGDCECC@CBBBC?BB?@@@?BBC@@
@ATNG8:01950:06846
GATGGTAGCTCTGCTCTGACTCTCGTACTCATTCGTTTCGGAAGAGACAGGTACGTTTAATAGTTAATAGCGTAACTTCTTTTTTCTTTGCTTTCGTGGTATTCTTGCTAGTTACACTAGCCATCCTTACTGCGCTTCGATTGTGTACGTACTGCTGCAATATTGTTAACGTGAGTCTTGTAAAAACCTTCTTTTTACGTTTACTCTCGTGTTAAAAATCTGAATTCTTCTAGAAGTTCCTGATCTTCTGGTGAGATATGCATGATGCTACCATCGAATCCTCTTAGTCT
+
::<=?ABA?<69C@9;;B@?@AAABBAA@C@@<@ACB=CC:;:;CCCDCC=<;:<:9)525::;.546:55===6;<4559999#4:<2::;;3:<7727//)/9)//56==:BBBBCBBB@BBB@G?BBBBAB;;7;BBC?CCCAB@BCBABAABBCC@;<;@CD@C?BBB;;;BCC>BA@@@@0@>B?BAJGG1;;DCL>B:;:A@:;9@;@@@@0@@@@@<@>BC?;0000+0>6<6<@A@?@=@@B?CCBBBCBBCA@@@=0000<<6;<??@=@?>@@?>AA@@@
@ATNG8:01956:06821
GATGGTAGTATCTGCACACTCTGTCCAGAAGATCAGGAACTCTAGAAGAATTCAGATTTTTAACACGAGAGTAAACGTAAAAAGAAGGTTTTACAAGACTCACGTTAACAATATTGCAGCAGTACGCACACAATCGAAGCGCAGTAAGGATGGCTAGTGTAACTAGCAAGAATACCACGAAAGCAAGAAAAAGAAGTACGCTATTAACTATTAACGTACCTGTCTCTTCCGAAACGAATGAGTACTACTCTCAGAGACACACTACCATCGAATCCTCTTAGTCT
+
@:<==?@@CCBBBBBCCCCCCCCCEADCC?CBCC;:9;@BACBC@@=@B@B?@@@?ACCC2B?AA???@AB@@@:???@CCB1@@;=2995&599;@CCCCIB;;;;@CC?BBB@CCCBBBDCCCCCBBBCC?BBCC@BAAABBAB@C@C::::BCBBDDD@CAAABB@BB????999BCA;@9:3:???@.@B>BB???DFB?<?<??AA:>9=@A<;7;A?>???;?=?BD>CAA?BBBCBBBBBBBBBBBBBBAAABBCCAA=>>;;;;;;5;==8=A@AB
@ATNG8:01959:06838
GATGGTAGTATATCGCGTCGCTATCCAGAAGATCAGGAACTCTAGAAGAATTCAGATTTTTAACATCGAGAGTAAACGATAAAAAAGAAGGTTTTACAAGACTCACGTTAACAATATTGCAGCAGTACGCACACAATCGAAGCGCAGTAAGGATGGCTAGTGTAACTAGCAAGAATACCACGAAAGCAAGAAAAAGAAGTACGCTATTAACTATTAACGTACCTGTCTCTTCCGAAACGAATGAGTACACACTCTCATATGACACTACCATCGAATCCTCTTAGTCT
+
<AAA9<<>CBCC===>==BBBBDCDABA@=?:95955:556666/<5>@,0+0<004?<?'<8<555=<5//988/7////////#/6182888+7;;.3338;9;;;/739B4:9B<@@BBCHHCGCCCAA@CC?CA@@5;;:9>889498<<@8<@AABBCC@CAAABC?BB?B?<7;>=??8:BA=@AABB3@A?A@@BA@;5706179;;17279@??<@@969EE@C=ABE>BBB@;::BC?::9?@@?>>C???A?>>BCBB?BABBC@<<6<<B<AA847
@ATNG8:01965:06824
GATGGTAGAGAGAGCTCTCTCATCGTACTCATTCGTTTCGGAAGAGACAGGTACGTTAATAGTTAATAGCGTACTTCTTTTTCTTGCTTTCGTGGTATTCTTGCTAGTTACACTAGCCATCCTTACTGCGCTTCGATTGTGTGCGTACTGCTGCAATATTGTTAACGTGAGTCTTGTAAAACCTTCTTTTTACGTTTACTCTCGTGTTAAAAATCTGAATTCTTCTAGAGTTCCTGATCTTCTGGCGCTCTGTCACGTCTGCTTCCATCGAATCCTCTTAGTCT
+
B@???AEDDDBCCAA:96;;;<HCBBAAADBB>ACDC>CD@D@@@AECCC?CBCBB@B?BCCC@C?CCAAACBBA???@?@2@B?BBCC=BBCB?BBF?BB<><@A?><?CCBBACC?AAA;A:AA@><>>?=?BAA;>>AB>==>>EA>>>@@@<687===9><??@>>=>BB7<<@AA2?8=:==BBC/@@@@?6=;;;>?=<=>4;;:;+;:;;B:=:>@<@>>>BAA<@=@B?>>>:;;;:===??>>@@@@B@>>>??;?;===@@<??<?@A=AA>>>
@ATNG8:01974:06839
GATGGTAGACACGTGTGCTCTCTCGTACTCATTCGTTTCGGAAGAGACAGGTACGTTAATAGTTAATAGCTTACTTCTTTTTCTTGCTTTCGTGGTATTCTTGCTAGTTACACTAGCCATCCTTACTGCGCTTCGATTGTGTGCGTACTGCTGCAATATTGTTAACGTGAGTCTTGTAAAACCTTCTTTTTACGTTTACTCTCGTGTTAAAAATCTGAATTCTTCTAGAGTTCCTGATCTTCTGGTATGACTAGTGTACTACTACCATCGAATCCTCTTAGTCT
+
@CA>@BBCA@ACCBC@BACCCCCCCBBBBCCBABCCC?DD@C@CBCCCED??@@BA?A?BBBC@B?BBCCC?BBB@BBBBB2AA?CCCC>BCCC99;B=BB=BCBCCB@CCGA@ACC?CCD?C@AAAB???B?CAAA?CCCCCCAAABCBBBBBB?@@@?AA>A?CB@>AACCB6::<<;/;7;5::AAA/@@@AA:A;;;?AAA=<3::9:+;<=>B;A<AA;@@@A@>><><@A>@6617=A<AAAA:::>>@@AAA@@>>>>;=;==?<>@=AA@;>@888
@ATNG8:01975:06806
GATGGTAGCGCACACATAGATACAGTACTCATTCGTTTCGGAAGAGACAGGTACGTTAATAGTTAATAGCGTACTTCTTTTTCTTGCGTTTCTGTGGTATTCTTGCTAGTTACACTAGCCATCCTTACTGCGCTTCGATTGTGTGCGTACTGCTGCAATATTGTTAACGTGAGTCTTGTAAAACCTTCTTTTTACGTTTACTCTCGTGTTAAAAATCTGAATTCTTCTAGAGTTCCTGATCTTCTGGTAGAGCGTGCATATATCTACCATCGAATCCTCTTAGTCT
+
7777+//@AA;;;;=<<966;;>>666=9;54.4999044.5.5555559.559994969444.5.5555:9554.4<<<=+::7;768:/.---838-404=43339894;<555555.5554949555;;;A:>?65155455;665;<@50/<7)///)/94949::834///)/////&/)/)5;<<<'44444(4444:44444.5555$577//)/5//)//99999.5.59;:;;5:54.94;==7/000/77;:<<;;;8655;<59:5:55.4<<55
@ATNG8:01928:06886
GATGGTAGTGTCATATGAGAGTGTTTACTCATTCGTTTCGGAAGAGACAGGTACGTTAATGGTTAATAGCGTACTTCTTTTTCTTGCTTTCGTGGTATTCTTGCTAGTTACACTAGCCATCCTTACTGCGCTTCGATTGTGTGCGTACTGCTGCAATATTGTTAACGTGAGTCTTGTAAAACCTTCTTTTTACGTTTACTCTCGTGTTAAAAATCTGAATTCTTCTAGAGTTCCTGATCTTCTGGTGTATCAGCGAGTATCTACCATCGAATCCTCTTAGTCT
+
?CCC@CCC@ABBBCCDFCCCCCCCC>CCCCBA=@A@A=AE@E@CCCBBBC@A@@9;6;>BC@EAC?CCCEC::;B=;;:99$55.5==@6>B@@?@CC>CC;:;DDBD@CBBBBCBC@BBC?C@CCBBBCCC@CBBB@DCCCCA@@BBB@AABBB?AAA@CD@D?BABBCCCCC@CCCCC<C@C?BAIFI5CHCCC<B;;;BCCBA@=BBBB2ABBBC@C@DI@@B@BBBGADACCDCBB?A@A=ACCBCDCBBBCECCBECBB?B@@@@<?B;;;;5;A?@@
@ATNG8:01929:06865
```
