## Supplementary material for "Massive Multiplexing Can Deliver a $1 Test for COVID-19": Fastq files for Ion S5 analysis of 24 indexed plates: E-gene_Plate02_Rep1_IonCode_0103.filtered.fastq (part 133 of 138)

```
GATGGTAGCACGAGTCACTCATATCCAGAAGATCAGGAACTCTAGAAGAATTCAGATTTTTAACACGAGAGTAAACGTAAAAAGAAGGTTTTACAAGACTCACGTTAACAATATTGCAGCAGTACGCACACAATCGAAGCGCAGTAAGGATGGCTAGTGTAACTAGCAAGAATACCACGAAAGCAAGAAAAAGAAGTACGCTATTAACTATTAACGTACCTGTCTCTTCCGAAACGAATGAGTACGATGATATCTCGTGTGCTACCATCGAATCCTCTTAGTCT
+
@@AA9BCCCCBB=9;9BDDDCBCBC?DCD@CBBBCC@C@CDCCCCC@DD@D@DCCBBBBB3B@CCCCCCBBCBB=A?;;;;;*;@<>=BBB<BED@CCDBCBB::6;?BBABBB@DDCCCCCCCCBBBCC@?>@ABB>BAA@AA??=@@DBB@BBBCCCCC?BBBBBC@BB??>?>ABBBB=B??<?@@@A2BD@BBBBBBAAB;>;>?BB:>:>@BBC?CCBBBDB9:7:@@9@??;?BBCCCBBBBCCBBCB??;AA@@===G<>>>>><;;7;;:=BC?@?
@ATNG8:01934:06850
GATTATCTGCACACTCTGTCCAGAAGATCAGGAACTCTAGAAGAATTCAGATTTTTAACACGAGAGTAAACGTAAAAGAAGGTTTTACAAGACTCACGTTAACAATATTGCAGCAGTACGCACACAATCGAAGCGCAGTAAGGATGGCTAGTGTAACTAGCAAGAAATACCACGAAAAGCAAGAAAAAAGAAGTACGCTATTAACTATTAACGTACCTGTCTCTTCCGAAACGAATGAGTACTGTATCTATGTGTGCGCTACCATCGAATCCTCTTTAGTCT
+
BBD?BBCDDEDCBCCBBCCC@CBB?==;;55.5.6<A>?6626?7;7;=<44444$4788::::8:433(334444&44.4.555&5;>.56655:959.5544.5<@8=CBBCC@BBCHCCFBAB>B@@@=A;;;??;95;>AAB@CBBBCEBB?AAAA992000*000*0:0/0/)78;5333333#3743333;=9;=15.26694959>BBB?BA@@;00+0,000+000*/33;;B=BCC;A@A@@@BBA@AA@A=>.55?9917808888(8@=<>
@ATNG8:01935:06868
GATGGTAGCGCGACGAGCGTAGACCCAGAAGATCAGGAACTCTAGAAGAATTCAGATTTTTAACACGAGAGTAAACGTAAAAAGAAGGTTTTACAAGACTCACGTTAACAATATTGCAGCAGTACGCACACAATCGAAGCGCAGTAAGGATGGCTAGTGTAACTAGCAAGAATACCACGAAAGCAAGAAAAAGAAGTACGCTATTAACTATTAACGTACCTGTCTCTTCCGAAACGAATGAGTACGTGTGCGACGTGTCTCCTACCATCGAATCCTCTTAGTCT
+
BBA>@CCCCBABBCCCDCCCCCCCC>CCC@BBBDDD@D=AACCBBB?BC?B?AAA@CACA.?=AAABB@AAABB;CBCCCCC5BB@D?AA@9ACCBCAAAEDCBA?B@BB@BCD@CCBBBBCCCCCCCCBBB?CDCC=A@ABDCAA>C@DAA?ADCCBCCB?AAACCC?CC?BBB=@@BCB>BBA>ABBBB3BC?C>>>BCA@>8<;>ADD;?;@@CAA>AC@??BB@B@BBA<A??<?BBCBBBBBBAAABBBCB@@@@@;>>@<@@@@A<AA<>>>:>>;;;
@ATNG8:01939:06887
GATGGTAGCAGACGTGACAGAGCGCCAGAAGATCAGGAACTCTAGAAGAATTCAGATTTTTAACACGAGAGTAAACGTAAAAAGAAGGTTTTACAAGACTCACGTTAACAATATTGCAGCAGTACGCACACAATCGAAGCGCAGTAAGGATGGCTAGTGTAACTAGCAAGAATACCACGAAAAGCAAGAAAAAAGAAGTACGCTATTAACTATTAACGTACCTGTCTCTTCCGAAACGAATGAGTACTATGTAGAGCTCTATACTAATCGAATCCTCTTAGTCT
+
DDBB=BBCCCDDCBBBCDFCCCCCC@CCC@@@@B99:;?BBCCCCB?BC?B?BBCABCCC2A?ABBBBAA@CEF>??@ADGD5BB@CADDD<CCFBDBAACCCBB?B?BB?BBB>@@CBBCDDCBBD@@@CD@C@AA>AAABDD@B>B@CAA>BBBCCCCC=AACCCC?AB?BBB9==:9::+9993:99999%9A<A989DAAAA:>:=<BB7;8;>BCC?BB@@?CC=?=?AA9@::49@@ABCBBBCCCBBBCCAAAAAA???<@===>DD>;;;=@@;;;
@ATNG8:01942:06852
GATGGTAGGACGAGCGTCTGAGAGGTACTCATTCGTTTCGGAAGAGACAGGTACGTTAATAGTTAATAGCGTACTTCTTTTTCTTGCTTTCGTGGTATTCTTGCTAGTTACACTAGCCATCCTTACTGCGCTTCGATTGTGTGCGTACTGCTGCAATATTGTTAACGTGAGTCTTGTAAAACCTTCTTTTTACGTTTACTCTCGTGTTAAAAATCTGAATTCTTCTAGAGTTCCTGATCTTCTGGGTGCGCTACAGTCTCTCTACCATCGAATCCTCTTAGTCT
+
DDDC?CCC@DC?AAABBBBBCBBB@BBBCCCC@BCCC=CB?B@CCCBBBD@DDBBBAD@CBBB?B@CGCCBBCCC?>>>>>0@D?BCBC>CCCE@ECEBGF;;;CCEEACCCCBBBC@CBB?B?CCCCCBBC?BBBB@CGDCCBBBBBDB@@CCD?BBB?BC@B?BBDCBCCCC?BA@A@7@>C?BBEDD5DECCC<CBBCCBDB@@;@@@@0@@ABC@CBDC@BBBCCAA?A@BBBCBA=A?BA=ACCDCCCDCCBBBBBBCDD?BBCCC@CB?BBB@CCB@@
@ATNG8:01943:06899
GATGGTAGCACGAGTCACTCATATCCAGAAGATCAGGAACTCTAGAAGAATTCAGATTTTTAACACGAGAGTAAACGTAAAAAGAAGGTTTTACAAGACTCACGTTCAACAATATTGCAGCAGTACGCACACAATCTAAAGCGCAGTAAGGACTGGCTAGTGTAACTAGCAAGAATACCACGAAAGCAAGAAAAAAGAAGTACGCTATTAACTATTAACGTACCTGTCTCTTCCGAAACGATGAGTACGAATGAGAGAGCTCTCTCTACCATCAATCCTCTTAGTCT
+
////479:<666<<<<966==>==>7;;=6;//00/497<<999::2//)/2779=<<==+=:==<955=555=7556@@>>+6505599;0;@@?;::96::::.44.4:.44=.448899;<>;97:7///2///44)4<<44443-5.4444.4444:;;;7:99833-381333,33333(333,//////#/:(///8685884916225196;:@CC?>>;665=9=:;;;5;////66569//(//66//333322778899485534772...455322
@ATNG8:01945:06858
GATGGTAGCTCGCTGATGATATCTCCAGAAGATCAGAACTCTAGAAGAATTCAGATTTTAACACGAAGAGTAAAACGTAAAAAGAAGGTTTTATCAAGACTTCACGTTAACAATATTGCAGCAGTACGCACACAATCGAAGCGCAGTAAGGATGGCTAGTGTAACTAGCAAGAATACCACGAAGCAAGAAAAAAGAAGTTACGCTATTAACTATTAACGTACCTGTCTCTTCCGAAACGATGAGTACATAGATATACGTATAGCTACCATCGAATCCTCTTAGTCT
+
/::<<A?@?;565=;::@@9;9555.55;.5//////)///448838:.4.3333777&36;8833-3333333&3344444$44.55:<<+5555.5;55.55:55.43993:==39444999://///;///4555=8<<<=AAAA;=;>00+/>???;A?9888:>>6>;9=@9,338828:;7<===BB(@<6882;;8;;99492<;><;A;;;???<@@@@?=>9=6::>+000/665///8888::434;;::5556622,22255/58/52226;;55
@ATNG8:01950:06885
GATGGTAGCGCACACATAGATCAGTACTCATTCGTTTCGGAAGAGACAGGTACGTTAATAGTTAATAGCGTACTTCTTTTTCTTGCTTTCGTGGTATTCTTGCTAGTTACACTAGCCATCCTTACTGCGCTTCGATTGTGTGCGTACTGCTGCAATATTTGTTAAACGCGTGTCTTGTAAAACCTTCTTTTTTACGTTTTACTCTCGTGTTAAAAATCTGAATTCTTCTAGACGTTCCTTGATCTTCTGGAGATACACATGATACTCTACCATCGAATCCTCTTAGTCT
+
44445<;<=;666===>666@@@>A<A?9969=@@=7=B?C@BBCCDBB8:5=<<5?096=<9><?;@@:99@>255==<+<>7<:;;3::@B:A?@=@A7:;@@AA=@??>9555.//<8;*////0<=<05444355555<:55444444::.4444)49.44(/88///9973:7797+739)//////#/9////&/888:9:88:-4444$4844459497477///-,505(-(--,-:)//:397:554///---5---99/3,38733,371333,3;:88
@ATNG8:01952:06890
GATGGTAGTCTCAGATAGTCTATAGTACTCAATTCGTTTCGGAAGAGACAGGTACGTTAATAGTTAATAGCGTACTTCTTTTTCTTGCTTTCGTGGTATTCTTGCTAGTTACACTAGCCATCCTTACTGCGCTTCGATTGTGTGCGTACTGCTGCAATATTGTTAACGTGAGTCTTGTAAAACCTTCTTTTTACGTTTACTCTCGTGTTAAAAATCTGAATTCTTCTAGAGTTCCTGATCTTCTGGACAGAGTGTGCAGATACTACCATCGAATCCTCTTAGTCT
+
CAAA?CCCBBCCCCBBBBAABGCBABBCBBB@D@??@C>CD@D@DB@CBCD@DCBBC?C@CBBC?B@CDDCBBCCB>@@DCC2@@?@BDD>CCBB?BCC?EC;;;BCBB@BBFDBBBD@CCB?C?CBBBDDCD?CCBB?CBBBECCAABBBBBBCFACBB@BB?B>A@AACCCIF@B;;;;.;>A>AAAAA,BA@AB;BBBCDCCGCF@CDCC5BBABB=@=@B?BBBBCBB?BAECBBBB@BBC@CCCCCDCCCAAABCCCCCCD@@@@AD?BB>@@@>BA>?=
@ATNG8:01953:06874
GATGGTAGAGAGACTGTAGCGCACCCAGAAGATCAGGAACTCTAGAAGAATTCAGATTTTTAACACGAGAGTAAACGTAAAAAGAAGGTTTTACAAGACTCACGTTAACAATATTGCAGCAGTACGCACACAATCGAAGCGCAGTAAGGATGGCTAGTGTAACTAGCAAGAATACCACGAAAGCAAGAAAAAGAAGTACGCTATTAACTATTAACGTACCTGTCTCTTCCGAAACGATGAGTACGAGAGTCAGAGCAGAGCTACCATCGAATCCTCTTAGTCT
+
AABB;@<@@CA@@@@@@CCABBCFF>CED@DDCECC@C@CCCCAA@<??<??@@@@>@?=,@;>?>BCDCBBBC;==;;;;;*;?;=2999&9@@=B;:;CCCCDAD?BB@BBB@BBCDECBCCBBCC;;;C@B@AA>@@BBAA?B@D@D;;8<BABBCCC?BBBBAA>AC?@AA4999:928?=:@BBBB3BDABBAAAB?AA<><?>BB<?<?>BBD@BB@@@BC>A>@==/9:=??BBBBBBDBBBCBC???BBBBBBAA>8=888<7<=9///7=ABAB
@ATNG8:01956:06884
GATGGTAGCTATACGTATATCTATGTACTCATTCGTTTCGGAAGAGACAGGTACGTTAATAGTTAATAGCGTACTTCTTTTTCTTGCTTTCGTGGTATTCTTGCTAGTTACACTAGCCATCCTTACTGCGCTTCGATTGTGTGCGTACTGCTGCAATATTGTTAACGTGAGTCTTGTAAAACCTTCTTTTTACGTTTACTCTCGTGTTAAAAATCTGAATTCTTCTAGAGTTCCTGATCTTCTGGCTCTCGTAGACAGATACTACCATCGAATCCTCTTAGTCT
+
<<<>@CCCCC>CCCCBCCFCCCC;69BBCCCC@CICD>CC:;9;BCBBBC@DDCBB?C?A@CC@C@CC@AABBBB?DCCCB2AA>AABB>BCCC?BBB?A@<??@??A???@BCCCC@CCC?@<@@?@>><?;?ADD=@<=>=>:;;BA>>>@?>188=8=:5:7///<@@@BA:<====/=8=:>@HGD/A@===6677///<<=?;ADDD/=>>>A<>;>A7;<A>>>A<A<AD:;8938?>=?=;;;@===??>>>@@B>==:>==AC;??;>6617<///
@ATNG8:01971:06883
GATGGTAGGTGCACATGAGTGTATCCAGAAGATCAGGAACTCTAGAAGAATTCAGATTTTTAACACGAGAGTAAACGTAAAAAGAAGGTTTTACAAGACTCACGTTAACAATATTGCAGCAGTACGCACACAATCGAAGCGCAGTAAGGATGGCTAGTGTAACTAGCAAGAATACCACGAAAGCAAGAAAAAAGAAGTACGCTATTAACTATTAACGTACCTGTCTCTTCCGAAACGAATGAGTACGATGAGATCTCGTGTGCTACCATCGAATCCTCTTAGTCT
+
88:=:==A;BBBB@@;9:BCGBABG@BBB?BBCABB8:::BCDCCC@BB@D@BAA::999'::@@BCCAB?9:;0;A@CCAC,CB>A=AAA7ABB?B@@@@AB;;6;=A?=?@@=@@@ABBBBBBBDCCBBCBCCBB?CBCBBBBC@CACBB>BCCCEBBB?BBCBBB?BB?BBA?@@:9929>>;==>>??';@<A000@@BBD@C>A===:==AAD;;9;CBBBCB@C@CBE?CDD@BBBBCCCBBB>>>B>>>BBBBBBAAAB?A>>>>9;;58889<@@??
@ATNG8:01972:06860
GATGGTAGGCGACATACATACGCGCCAGAAGATCAGGAACTCTAGAAGAATTCAGATTTTTAACACGAGAGTAAACGTAAAAAGAAGGTTTTACAAGACTCACGTTAACAATATTGCAGCAGTACGCACACAATTGAAGCGCAGTAAGGATGGCTAGTGTAACTAGCAAGAATACCACGAAAGCAAGAAAAAGAAGTACGCTATTAACTATTAACGTACCTGTCTCTTCCGAAACGAATGAGTACGATGAGAGAGCTCTCTCTACCATCGAATCCTCTTAGTCT
+
CCAB?BBB>B:<;DCCDBBBFBBBB?CCD@CCCCAA?A?BBBBBDD@CC?C@BAABBDDD2D?BBCCCCCCCCE>C@>>>>>0>B=B:@@@7A?A<CABBCCC@@?A@BC@CBB?BBCBBCBCCCCBABDCC@B@DD?BBCCBB@C@DAC@@>@CCCBCCC?CCCAAA?CC>AAB>@@>>=7?<<899888.9A?B@>>CCBAB>A>ACFD;@<@ACAB?BBAAACC?B=ACE@CBB?BBCBBBBBBABBAADCCC@AABBB>BB?A@>>A=AA=??@<>@?==
@ATNG8:01976:06852
GATGGTAGCTCTGCTCTGACTCTCGTACTCATTCGTTTCGGAAGAGACAGGTACGTTAATAGTTAATAGCGTAACTTCTTTTTCTTTGCTTTCGTGGTATTCTTGCTAGTTACACTAGCCATCCTTACTGCGCTTCGATTGTGTGCGTACTGCTGCAATATTGTTAACGTGAGTCTTGTAAAACCTTCTTTTTACGTTTACTCTCGTGTTAAAAATCTGAATTCTTCTAGAGTTCCTGATCTTCTGGTGTCTGATCTGTATCACTACCATCGAATCCTCTTAGTCT
+
::;<@AB@?A;@CBBCCBBBBBBDBBBDBB995::;;-;@;A?BBAA@EDACCCCCAC@B@<<:@<@?<@>00)/;5:::::(///)4<<=6@CB@=@9;49=49::9@@?BDCCCCBB:;;B?B>BBA@@CBB>BBDB?BCCBB@BBBBBBBBABC@BBB@BBAD?ABCBBBBBB>B;;;;.:>C>?AAAA,AABBD;B;<::9>=>:5;9;;*=<?9999?BC?;;;;;:B<@<@AA@@@>AADAHFCDCCCECCCCDCECDCBB=@@@@C?AC@BBB@CBBCC
@ATNG8:01976:06888
GATGGTAGAGAGAGCTCTCTCATCGTACTCATTCGTTTCGGAAGAGACAGGTACGTTAATAGTTAATAGCGTACTTCTTTTTCTTGCTTTCGTGGTATTCTTGCTAGTTACACTAGCCATCCTTACTGCGCTTCGATTGTGTGCGTACTGCTGCAATATTGTTAACGTGAGCCTTGTAAAACCTTCTTTTTACGTTTACTCTCGTGTTAAAAATCTGAATTCTTCTAGAGTTCCTGATCTTCTGGCGCTCTGTCACGTCTGCTACCATCGAATCCTCTTAGTCT
+
AA@@=@BBCCCBBBCAAADDCCCCB@@@BC;<9=JFF@DE?B?BDBBCCC@CCCBB@B@CCCC@C?CAABCCCBC@BBBAB3AB?BBCC>BBBB?AB?<>>2:9@A?A<@?>?BBAA>AAA<A<AA===>>>;A>??9=<@?>?<9::?===B>>:===5;;5;:>?>@@@B<@<===>>/=9>988988(8>:;;1;A?888>>==8=>>=.8;<<<5<67818?@@>===C=@@>>>A5::97<<<???>>>??A?>>>>;;;7;;@AA<AA=>>><@B=<:
@ATNG8:01928:06945
GATGGTAGGTGCACATGAGTGTATCCAGAAGATCAGGAACTCTAGAAGAATTCAGATTTTTAACACGAGAGTAAACGTAAAAAGAAGGTTTTACAAGACTCACGTTAACGATATTGCAGCAGTACGCACACAATCGAAGCGCAGTAAGGATGGCTAGTGTAACTAGCAAGAATACCACGAAAGCAAGAAAAAGAAGTACGCTATTAACTATTAACGTACCTGTCTCTTCCGAAACGAATGAGTACGATGAGATCTCGTGTGCTACCATCGAATCCTCTTAGTCT
+
ACDC?CCC?AAACCDDCBBCFFCCC@CBB?BDCCBB?B@CCCCDCC@CC@C@BBB@CCCC0D?CCBBBCEECCB:AB;::::*:B>B=BBB<BDHAEBBBCCD:98:@BBBBBC?ACCCBAA@ABBBBBBBB>BBBB?BBB=B;>A.717@@<ACBBAAAA=CA@@@@;@?<@@@8<<655(8::5;BEED/==9=///<=A?@:>:=@@C:=9=>A<<9;CBBBCB@B@CCC=BBB@CCCCCCCCAABBBBBB@@@BB@@?BBD?CAACC@>>::;:<AC@@@
@ATNG8:01930:06927
TATGGTAGCATCATGCATATCTCACCAGAAGATCAGGAACTCTAGAAGAATTCAGATTTTTAACACGAGAGTAAACGTAAAAAGAAGGTTTTACAAGACTCACGTTAACAATATTGCAGCAGTACGCACACAATCGAAGCGCAGTAAGGATGGCTAGTGTAACTAGCAAGAATACCACGAAAGCAAGAAAAAGAAGTACGCTATTAACTATTAACGTACCTGTCTCTTCCGAAACGAATGAGTACGATGAGAGAGCTCTCTCTACCATCGAATCCTCTTAGTCT
+
ABAB@BBCBBBBBAAABBAABBCBB?BBBACDDC::6;>ABCDCBB=BD6;7;BAABDCB5C@BCCBCCBAACE=B;<;;;;$;@;@5999&5;<7=@@;ABA@@=@???;@@@=AABABCDCGGDCCBBA@<@AAA?BBBABB;;5;@@;;49@@ABB>B?BBBCCC>AA?BBB9<<988+99939@@@A2?C?B<A@BAA??;?=A>??=A===AAA@CCAA@CC>A>@@?8@;;5;@@BBBCBBBBBBAA@AA@???999AB@DAAAC@BB?;;;=CAA@>
@ATNG8:01932:06906
GATGGTAGAGAGAGCTCTCTCATCGTACTCATTCGTTTCGGAAGAGACAGGTACGTTAATAGTTAATAGCGTACTTCTTTTTCTTGCTTTCGTGGTATTCTTGCTAGTTACACTAGCCATCCTTACTGCGCTTCGATTGTGTGCGTACTGCTGCAATATTGTTAACGTGAGTCTTGTAAAACCTTCTTTTTACGTTTACTCTCGTGTTAAAAATCTGAATTCTTCTAGAGTTCCTGATCTTCTGGATATGAGTGACTCGTGCTACCATCGAATCCTCTTAGTCT
+
;><=@BBCCDCCCCC9;;CCBBEDCCCCCCAA=ABBB>BC@C@BBCBDCB@CDDBA?B?AAAD@C@CBBBCGBAA??<<<<.=?;?=>?:?BAC@BAA>@B599BBCC?BCCDBBBB?A;<;@<@B>>>>>><>>BB;???@?AA@@>>>?@@@A<>>@;@@>D7;;>>AA@?>9=;:::/:9>5;;>>>+=====4;;:887<><<08888(2::7:4<9>@9@@AA9<<<A<AB>>>@:>>C=>>>CB>>>>>B@@@>>=>>@;=>>@@=@@:=;:4;=::;
@ATNG8:01934:06947
GATGGTAGAGAGACTGTAGCGCACCCAGAAGATCATGAACTCTAGAAGAATTCAGATTTTTAACACGAGAGTAAACGTAAAAAGAAGGTTTTACAAGACTCACGTTAACAATATTGCAGCAGTACGCACACAATCGAAGCGCAGTAAGGATGGCTAGTGTAACTAGCAAGAATACCACGAAAGCAAGAAAAAGAAGTACGCTATTAACTATTAACGTACCTGTCTCTTCCGAAACGAATGAGTACGAGAGTCAGAGCAGAGCTACCATCGAATCCTCTTAGTCT
+
>ECD?CCBCBBBBCDDDCCCCCCDC>CBB?BBBCC:;;?ABBBCCCABB@B@BBBCBCCB5B?BBBBCCBBCCC>AACCCCC3CC@C7:::7;CC>;;;BB@@00-0;@@<AAE@CCCBBBBBBBBBBBBBEACCCC?BBCCDDCC>@;@AA<ACCCCCBC@BCBBCC@BB?CCB999BBA=A9949AAAA3AB<??@?DCBBB=@>?BBB<?;?BBBBACEAA@BE@C@CCC<A@C?CBBBBBBBBBBABBDBBBBBBBBBBBB?AAABD?BB?9968=B@A@
@ATNG8:01936:06916
GATGGTAGGAGACACGTCGCACACGTACTCATTCGTTTCGGAAGAGACAGGTACGTTAATAGTTAATAGCGTACTTCTTTTTCTTGCTTTTCTGGTATTCTTGCTAGTTTACACTAGCCATCCTTACTGCGCTTCGATTGTGTGCGTACTGCTGCAATATTGTTAACGTGAGTCTTGTAAAACCTTCTTTTTACGTTTACTCTCGTGTTAAAAAACTCTTGAATTCTTCTAGAGTTCCTGATCTTCTGGTGTCGTCTATCATGTACTACCATCGAATCCTCTTAGTCT
+
/9997?;A@CCBBBBBAB@@ACCCCCAA@CBB?AAAB;BA?C?;=9@@@C?BA94;49.9@::7;:=ABBBBA@A?BCBBB199;>:9::&3;;6;@@<>A=@==<8::(598<<<BB>>>>:=7=;;::<==8=<>?189A=>:;=;;///378<1;;?:>@:>;;::>>;;;:155662&239378888)7555=39555995733(///..#....(.64;28838655566283888725+229.55969;<==>:=//////771777595:@;@:<776566
@ATNG8:01936:06940
GATGGTAGAGTACAGTGTAGTAGACCAGAAGATCAGGAACTCTAGAAGAATTCAGATTTTTAACACGAGAGTAAACGTAAAAAGAAGGTTTTACAAGACTCACGTTAACAATATTGCAGCAGTACGCACACAATCGAAGCGCAGTAAGGATGCTAGTGTAACTAGCAAGAATACCACGAAGCAAGAAAAAAGAAGTACGCTATTAACTATTAACGTACCTGTCTCTTCCGAAAACGAATGAGTACTATAGACTATCTGAGACTGCCAAGGCACACAGGGGATAGG
+
CBBC?C@@ACC:66??BCCJICCCB@BCC@BBCCCC@C@CBBAB@@<@B9?<AAAACDCC1C9B=<?@A974=?6>=CC>>C+BC=A:>@@7@BB@BCCDCBB;;5;<;;5;BB59:CBBCCHCLBBBBCDC?B:;;<@@?@@@??:<8>00/?????BB?999BBC>BB?@98//8//)/663//////#793::<@>:<=825457<>7?;@@@@@@BA@@=792818989-99919@??A@>><8=993445:?>====::<9<:>8BB==<<>BA6AB999
@ATNG8:01937:06930
GATGGTAGCTCACGTACGTCACACGTACTCATTCGTTTCGGAAGAGACAAGTACGTTAATAGTTAATAGCGTACTTCTTTTTCTTGCTTTCGTGGTATTCTTGCTAGTTACACTAGCCATCCTTACTGCGCTTCGATTGTGTGCGTACTGCTGCAATATTGTTAACGTGAGTCTTGTAAAACCTTCTTTTTACGTTTACTCTCGTGTTAAAAATCTGAATTCTTCTAGAGTTCCTGATCTTCTGGAGATACACATGATACTCTACCATCGAATCCTCTTAGTCT
+
CCCE?BCCAAAA;;5<565>?BBBBBBBBA;:9:BBB>CC@CADCCBBB?CFCC@?>@@CCCB?C@CCCCCCAAA?CDDDD2AA?CBBB=BCCC>BBB>??:??ABAB?BBCBBBBB?ACC?C?A=>A@@>>;>AAA9==?>>=>=>AA@@@@@A<:::=BA=A<AAAAAAD>>:?@@GD5@<?:;;;;;*:=:::)88:988A?>?5;:;:+7<>>@<@<??<??@???@<@<@A@@=>:==A=@@@AA@@@???AAAAA@@@A;@>>AA8<<;>@>9>???A
@ATNG8:01937:06932
GATGGTAGGCGAGAGTGAGACGCAGTACTCATTCGTTTCGGAAGAGACAGGTACGTTAATATTTAATAGCGTACTTCTTTTTCTTGCTTTCGTGGTATTCTTGCTAGTTACACTAGCCATCCTTACTGCGCTTCGATTGTGTGCGTACTGCTGCAATATTGTTAACGTGAGTCTTGTAAAACCTTCTTTTTACGTTTACTCTCTTGTTAAAAAATCTGAATTCTTCTAGAGTTCCTGATCTTCTTGGCGCTCTGTCACGTCTGCTACCATCGAATCCTCTTAGTCT
+
55<<8=9:9;A<<>;;;>>=666>>>AA@B;;7;CDD>CC8@095595==:;;99=:>*0//7.7699<BCBBBA?CDKDH1:90399;3=><=8<;::>A49:A@:;8;CBBBC@A=@@A@C@DC;;;;;:=@@::6:@>>989AAA@BBB??>7><<;?><A>AAA@@<?>><>=CDD:@<@37/998+99999*/.7666738:055555%553:9)/).722--,--4(-(-57756122,2/55763...5666;99988<82887--(-3(--625..2:
@ATNG8:01939:06948
GATGGTAGCGCGACGAGCGTAGCCCAGAAGATCAGGAACTCTAGAAGAATTCAGATTTTTAACACGAGAGTAAACGTAAAAAGAAGGTTTTACAAGACTCACGTTAACAATATTGCAGCAGTACGCACACAATCGAAGCGCAGTAAGGATGGCTAGTGTAACTAGCAAGAATACCACGAAAGCAAGAAAAAGAAGTACGCTATTAACTATTAACGTACCTGTCTCTTCCGAAACGAATGAGTTCGATGAGAGAGCTCTCTCTACCATCGAATCCTCTTAGTC
+
:84405<:@@@;5955;<<@BCDC>CEFAAA@CAA>C?CCEAAAB@CC?C?BBBBBBBB1?=?BBBAADA99:2:???CCC3AA=@9=>=2<<=9??@==>>;;7;;@@:=>A<@@@@@@>>?@===888C=;;;B=>;;;A@8838;A==:=>?>?;;;<?<;<00,00+0>>5;;999+9:=<AABBB/;;6:@>>??===1818>>>;@<@>;;;=AA;;;>=;><;66.600+0;;00*9?>767=<>>@??;;;@AA@@<?>@:;5;;:;;;<AA??
@ATNG8:01948:06918
GATGGTAGCTCTGCTCTGACTCTCGTACTCATTCGTTTCGGAAGAGACAGGTACGTTAATAGTTAATAGCGTACTTCTTTTTTCTTGCTTTCGTGGTATTCTTGCTAGTTACACTAGCCATCCTTACTGCGCTTCGATTGTGTGCGTACTGCTGCAATATTGTTAACGTGAGTCTTGTAAAACCTTCTTTTTACGTTTACTCTCGTGTTAAAAATCTGAATTCTTCTAGAGTTCCTGATCTTCTGGATACACTCATGTGCACCTACCATCGAATCCTCTTAGTCT
+
:777;=8<@<B;;6CDCEDCABB;;;B:99A@?BCCC?BB@C@DDDCDCC?AACAA:@>:95<5;6;>;AACBAA>;;::99#4;7;=CD8>:69.9<999@-00@>=@?BBBBBBBA=A;;8;?CCCCC;;;=@BBE@CCCCCCCCCC@A@BCCC@BBB?BA>B;:;;;CBECC?=9959&9;@49;@@@0@A99949?@ACCCB@@<@>@?0000>>;><>A@A<<000<6:6<<>?@?;?@B=@@@@BAC@@000?>??@ABB@BAA?@<@@-00:6:@@?>
@ATNG8:01949:06938
GATGGTAGCACGAGTCACTCATATCCAGAAGATCAGGAACTCTAGAAGAATTCAGATTTTTAACACGAGAGTAAACGTAAAAAGAAGGTTTTACAAGACTCACGTTAACAATATTGCAGCAGTACGCACACAATCGAAGCGCAGTAAGGATGGCTAGTGTAACTAGCAAGAATACCACGAAAGCAAGAAAAAGAAGTACGCTATTAACTATTAACGTACCTGTCTCTTCCGAAACGAATGAGTACGAGAGTCAGAGCAGAGCTACCATCGAATCCTCTTAGTCT
+
44895<<<666>=;;<==>>>;;;=:==B?AAAD9:49.559;>>@;?B?C<BABCCCCC1B?>>AA@@@>==>17749999'4/)/3999,//<7<<=<?=>?>7;7;=:;<<:>>:566;;;=><<669@;>:::8=:99==97154944.4<<;;;<<08444:96:;3878.3379;1333,37777'784:888::977,2.2555,5,2=<<;9<<<<;;;8=7;?=8:=?;@@AABFCAAABAA@@@889@@>>??7755AAAA<<;4:68087;;;
@ATNG8:01954:06944
GATGGTAGGAGACTGTAGCGCACCCAGAAGATCAGGAACTCTAGAAGAATTCAGATTTTAACACGAGAGTAAACGTAAAAGAAGGTTTACAAGACTCACGTTTAACAATATTGCAGCAGTACGCACACAATCGAAGCGCAGTAAGGATGGCTAGTGTAACTAGCAAGAATACCACGAAATCAAGAAAAAGAAGTACGCTATTAACTATTAACGTACCTGTCTCTTCCGAAACGAATGAGTACGAGAGTCAGAGCAGAGCTACCATCGAATCCTCTTAGTCT
+
7///7<:;<BABB;;9CCCCCCCL>BBDA;;;A;<4;9?BAAABB@A@>@>>>>0000+/5///::999333(3989::19;39,33(37717885666222'2.59399:5:999A@?>>>???888?;>=>>7;;>AA<<=4:5:;?;:B>===;;5:===AC?BC?BCC@CD?>>7=//)/9999*:=6=>>@@DB@@;>;>AAD=@:==?@@<@AA???B>D:788)577/7;;?ABBBB?>>=><<<???A??===>:==ABB?@@<;;;<>>>BB
@ATNG8:01959:06935
GATGGTAGTATATCGCGTCGCTATCCAGAAGATCAGGAACTCTAGAAGAATTCAGATTTTTAACACGAGAGTAAACGTAAAAAGAAGGTTTTACAAGACTCACGTTAACAATATTGCAGCAGTACGCACACAATCGAAGCGCAGTAAGGATGGCTAGTGTAACTAGCAAGAATACCACGAAAGCAAGAAAAAAGAAGTACGCTATTAACTATTAACGTACCTGTCTCTTCCGAAACGAATGAGTACATAGATATACGTATAGCTACCATCGAATCCTCTTAGTCT
+
ABCC@BAACBCBCCCCCCBBCCCCD@CBC?CCBBBB?B@BCCDCCB?BC@D@CCCCCCCC3C?CCDCCDAACCC=BAACGGG0CC@D?@@@8ACDADAABCCC999;?BD@CCB?BAABCCECCCCCCCCAA>@D@@<ABBABCAA>B@BAA@BCBBCABC?CCCAAA?CC@?>?499999+8=>;@AAABA)BA?B:8:FAA?@<?:==A@<A=BBFA@>@DAAABB?B?BBB<ACE@CBBBBBBBCACCCCCC?>>>@@>>>AA=???@@<@@=@@@=AA877
@ATNG8:01965:06909
GATGGTAGCTCGCTGATGATATCTCCAGAAGATCAGGAACTCTAGAAGAATTCAGATTTTTAACTCGAGAGTAAACGTAAAAAGAAGGTTTTACAAGACTCACGTTAACAATATTGCAGCAGTACGCACACAATCGAAGCGCAGTAAGGATGGCTAGTGTAACTAGCAAGAATACCACGAAAGCAAGAAAAAGAAGTACGCTATTAACTATTAACGTACCTGTCTCTTCCGAAACGAATGAGTACGAGAGTCAGAGCAGAGCTACCATCGAGGTTGTAAAGTCT
+
7///2899<<;==CCCCCDCCCCCC@B9:9;A@C;;8:?BBEDDBB?BB=@=@BBBBCCC2C?CCBAAABBCCB9=<:::::':=:>2955&59<=@AAACCCBC@B?CC@CCE@BCCBCC;;;BBDBBCBE@CB@@=@AAAAA@?;A>A<<7<BABBC@@=@BABBB?BB@DDC<>>??=5=9949CCCC3CB?B::9FFAAA;A;@@AA=A;@@CCC@A@@@AAB<@=AED>?@@?BBACCBBCCBCBCBAACCBBBB9::B@=>?>@@@7;7;AAA:CABA
@ATNG8:01965:06935
GATGGTAGCTCGCTGATGATATCTCCAGAAGATCAGGAACTCTAGAAGAATTCAGATTTTTAACACGAGAGTAAACGTAAAAAGAAGGTTTTACAAGACTCACGTTTAACAATATTGCAGCAGTACGCACACAATCGAAGCGCTGTAAGGATGGCTAGTGTAACTAGCAAGAATACCACGAAAGCAAGAAAAAAGAAGTACGCTATTAACTATTAACGTACCTGTCTCTTCCGAAACGAATGAGTACACATCGTCGTGTCGTGCTACCATCGAATCCTCTTAGTCT
+
BBCD@ECBBCCBBBBBCBCAAABCC?BBB?BBBBBB>B@BGDGBBB?BC@E?@?@:::::):;>@=AABA@@@@8:7;9444$4<7=8===0<<=:>?9;9@@99:)9<?@<B?@7;@@@CBABCCAAABBED@CBBB?AAAA?@BA>B?B@@=@BCBCBBC?CBBCCC?BB@A@A<?>===77993377788%7=9;848BB@@A=A9<<AA<A=AACAA?AAABABA>A>???9?BA=AABBBFCBBBBCCCBBBAA???BBBBB?B??@C@BB?BBC@CCCAB
@ATNG8:01971:06921
GATGGTAGTACATGATAGACGACACCAGAAGATCAGGAACTCTAGAAGAATTCAGATTTTTAACACGAGAGTAAACGTAAAAAGAAGGTTTTACAAGACTCACGTTAACAATATTGCAGCAGTACGCACACAATCGAAGCGCAGTAAGGATGGCTAGTGTAACTAGCAAGAATACCACGAAAGCAAGAAAAAAGAAGTACGCTATTAACTATTAACGTACCTGTCTCTTCCGAAACGATGAGTACGATGAGAGAGCTCTCTCTACCATCGAATCCTCTTATTCT
+
8///69:8;;=<<<==::::///77279;9>CAABC@C@C@@?>>>7;;7;9<=?=BBCB2A<BAB00////9<3/66;@@@+==:>:?@@2>6615;556;99<.4.44.4;=9=B==;@?BBC;;9@@>@=B:99?>:9;A@AB=A;9999==@@555:8;44444.4:599:277333(373,787737#7;633/9///883:5888<.3/49>>>:==666@>8;4///(////99:<=:>::??8<;::;777>??>><8>732:677156:5:;9>6
@ATNG8:01972:06906
GATGGTAGAGTACAGTGTAGTAGACCAGAGATCAGGAACTCTAGAAGAATTCAGATTTTTAACACGAGAGTAAACGTAAAAAGAAGGTTTTACAAGACTCACGTTAACAATATTGCAGCAGTACGCACACAATCGAAGCGCAGTAAGGATGGCTAGTGTAACTAGCAAGAATACCACGAAAGCAAGAAAAAAGAAGTACGCTATTAACTATTAACGTACCTGTCTCTTCCGAAACGAATGAGTACACACTCTCATATGACACTACCATCGAATCCTCTTAGTCT
+
;<<=@BCCCCCCCCBCCCCDDFCCB?BBCDDCB9:;;@BBEDBBB?CC?C?BBACCCCA3B?BBBBBB@@B@@:BBBCCCC5CD@C7;;;6;CC@CCCCBBB:98;?CCADBB?BCBBCBCCCCBCBBBBD@CCBC?AACABBBB?B@CBB@BCBCCCCC?CCCBBB@BB?AAA599999,9<<8=>??@A(@C?B:7:BAC?@7;78;>A5>:>@DAA>AB@??CB?C@BBB>BBB?BCBBBBBBBBBAABCDAA@C?>>BBBB@BBBBC?BB??@?>ABB??
@ATNG8:01974:06922
GATGGTAGATATATGCACGCTCTACCAGAAGATCAGGAACTCTAGAAGAATTCAGATTTTTAACACGAGAGTAAACGTAAAAAGAAGGTTTTACAAGACTCACGTTAACAATATTGCAGCAGTACGCACACAATCGAAGCGCAGTAAGGATGGCTAGTGTAACTAGCAAGAATACCACGAAAGCAAGAAAAGAGGTACGCTATTAACTATTAACGTACCTGTCTCTTCCGAAACGAATGAGTACACATCGTCGTGTCGTGCTACCATCGAATCCTCTTAGTCT
+
><<>@CCCCBBBDBBBCBBACCECD>BBCAECCCAB@C@BACCCCC?BC?C?BBA@@@@@2A?BBCBBBCBBBB>BABCDDD2CB?B@CCC;CCBABCCCCCC:97;@BA>BCC@CDDCCCDCCCCDECBBB@BBDC?BBBBBCBC?C@BBB?BBBCCDBB?BACA@?=AFABCB;@=777.3;96;;<<2<:9199977=<9/5-2222.5.55:=>:===><<;8=8==>7>:?<>?>??AA@@999BBCAAA???AAB??>????BCABB?AABACBAAA
@ATNG8:01976:06946
GATGGTAGCTCGCTGATGATATCTCCGAAGATCAGGAACTCTAGAAGAATTCAGATTTTTAACACGAGAGTAAACGTAAAAAGAAGGTTTTACAAGACTCACGTTAACAATATTGCAGCAGTACGCACACAATCGAAGCGCAGTAAGGATGGCTAGTGTAACTAGCAAGAATACCACGAAAGCAAGAAAAAAGAAGTACGCTATTAACTATTAACGTACCTGTCTCTTCCGAAACGAATGAGTACGAGAGAGCACACGTGTCTACCATCGAATCCTCTTAGTCT
+
=@:;>ADFCCCBB@@@CCBBBDCBA@BDABCBCCB?B?BBBCDDD@BB?CACCBABCCC2C?BBBABCBBBBA8?@;;;;;*;C>C5;;;*:A@@DBAACCC;;:;?BD?CBC?BBCCDCCBBACCBBBBD@DCCC=AACBBA@@>A@EBB?BBCCCAAC?BBABCC?BB>ABA;??A@@;=<<899::99%9?<A98:CABA@=@:=<@A7:7;AA@A>AAAAABB?C?AAA<ABB?AAACBBBCAAABAAABCAAAACA?>AA<B;;;B:>><AAB;@;===
@ATNG8:01928:06964
GATGGTAGCGCACACATAGATACAGTACTCATTCGTTTCGGAAGAGACAGGTACGTTAGTAGTTAATAGCGTACTTCTTTTTCTTGCTTTCGTGGTATTCTTGCTAGTTACACTAGCCATCCTTACTGCGCTTCGATTGTGTGCGTACTGCTGCAATATTGTTAACGTGAGTCTTGTAAAACCTTCTTTTTACGTTTACTCTCGTGTTAAAAATCTGAATTCTTCTAGAGTTCCTGATCTTCTGGGTGTATCAGCGAGTATCTACCATCGAATCCTCTTAGTCT
+
:<;<@CFFCBCBBBBCBCCGICBBB;<9B@BD?BBBD=BB?C?@AABABI?BCCAA=@EBA@B@G?BBC@A00/:)//777'//)5:;;4<C@@>@CA;AA000@CDD@DECBBBCB@BBB?B>AB@@@BBB@CCDDACCCCCBBBBCCCCBBBD@CBCACC@B@BCC@@ABBB@CCCCC;C@E@BBCCB5ABCCC=CBBBBCCABB=@A@A0@BC@A?A?BB?CCBBBBG@D@BCDCCC?CBBB=CCCCBBBBCCCCCCCCCCC=A@AAB?BC@AA@?BB;;;
@ATNG8:01930:06976
GATGGTAGGCGTGTGAGAGTCTGCCCAGAAGATCAGGAACTCTAGAAGAATTCAGATTTTTAACACGAGAGTAAACGTAAAAAGAAGGTTTTACAAGACTCACGTTAACAATATTGCAGCAGTACGCACACAATCGAAGCGCAGTAAGGATGGCTAGTGTAACTAGCAAGAATACCACGAAAGCAAGAAAAAGAAGTACGCTATTAACTATTAACGTACCTGTCTCTTCCGAAACGAATGAGTACGATGAGAGAGCTCTCTCTACCATCGAATCCTCTTAGTCT
+
<>DC@CCB?BBBCCCCCCC?@@BBB<CFD@CCDCAA>@>ABCCCCB?BC?C@CC@99999)9?BCCBBBBC??>7;?77788(9A;B2:99(8<>;??=?BBBBB?B@AA>=BA8>;>CC???@><<<===A;@A>>9;;<=>>>@<?<A@B?ABBCCCA@<@AAAA?>AA>BBB=@???>8?<;6>A???/8618<BAAAAAA<A9>==A=A;A>>>?9==;>=>>=B8=<C;ABB?>>>B999AA???DB@@A@@@@@@AA@@:>>>;<:>?;???:>>88:
@ATNG8:01936:06972
GATGGTAGCACGACACGACGATGTGTACTCATTCGTTTCGGAAGAGACAGTTACGTTAATAGTTAATAGCGTACTTCTTTTTCTTGCTTTCGTGGTATTCTTGCTAGTTACACTAGCCATCCTTACTGCGCTTCGATTGTGTGCGTACTGCTGCAATATTGTTAACGTGAGTCTTGTAAAACCTTCTTTTTACGTTTACTCTCGTGTTAAAAAATCTGAATTCTTCTAGAGTTCCTGATCTTCTGGATAGCGACGCGATATACTACCATCGAATCCTCTTAGTCT
+
5<<>@CCCCCBB>>>>BB@<<ABBCDBBBBBB?BECC;:98;?BCCCCCBC@BBBB?C@BBBJ@C?CCCCCBBBA=@@@>@.=>5????7?;:8>CBC?CB9::BCDC@CBBBBB@@>ACD?>8>BAAAA>>9>A@A9888<<<<=@@@<<<=<=8<==;>><><AAAA>??BD:?>ADD;H=>:88787(8<<<<4==888=;:8:/65655#2699:4>3>>599==?=?<?:@E=999-//6599=C@>??DD>>>A>>>@AA;>??>>:>D:8::8=>999
@ATNG8:01938:06979
GATGGTAGGCGAGAGTGAGACGCAGTACTCATTCGTTTCGGAAGAGACAGGTACGTTAATAGTTAATAGCGTACTTCTTTTTCTTGCTTTCGTGGTATTCTTGCTAGTTACACTAGCCATCCTTACTGCGCTTCGATTGTGTGCGTACTGCTGCAATATTGTTAACGTGAGTCTTGTAAAACCTTCTTTTTACGTTTACTCTCGTGTTAAAAATCTGAATTCTTCTAGAGTTCCTGATCTTCTGGGCTGCGCTGATATGCGCTACCATCGAATCCTCTTAGTCT
+
AA@A?BCC@F@@@BBCBBBBBBCCCCHCCCBA>ABBB=BD?B@C@A@CCC@BBBBB@C@BCBC@C@AAAAACAAA?AACDD3AA>@CCC>CAAA?BBC?BA<???DCF?ABBBBBA@>AB@<@=BAA@>;::8<==>;>?C>==AACCAAAAAAA====<AA<A;?@AABAAAA<>>>@@2>:>:88888(8><<<4=::878;;:;=BDD>.:<>?@<@;>><@???@;;7;<@A@@@@667@@6@///::9:=BA@@;;;>==8===?@<BB=;;;<??;;;
@ATNG8:01942:06974
GATGGTAGCGCGACGAGCGTAGACCCAGAAGATCAGGAACTCTAGAAGAATTCAGATTTTTAACACGAGAGTAAACGTAAAAAGAAGGTTTTACAAGACTCACGTTAACAATATTGCAGCAGTACGCACACAATCGAAGCGCAGTAAGGATGGCTAGTGTAACTAGCAAGAATACCACGAAAGCAAGAAAAAAGAAGTACGCTATTAACTATTAACGTACCTGTCTCTTCCGAAACGAATGAGTACGATGAGATCTCGTGTGCTACCATCGAATCCTCTTAGTCT
+
/:;;@A@?BBAC@@@BCBBCCCCCC>CDD@A@@DAA=A>BABAAAC@BC@G@BB:::DDK3C@@AACCCDCCCD=AABAAAA0@B?B?CCC=CFHBC:;;;:;BB>C@CC@CCD?BBAABCCCCAAABBBCC@C@@@@CBB@CCCC?E@C:;;;DCCDCFC?DCBBCB?BB????:>=:::,8<;9989999%9=9>@:AB8;;A=>:;7AA6A<AABAA>A@??>BB@B?BBB>BBB?9::BCCBAAABBDCB>>@@A>>>AABC=@@@@@<@@=888<@B?@?
@ATNG8:01944:06987
GATGGTAGCACACGAGATCTCATCGTACTCATTCGTTTCGGAAGAGACAGGTACGTTAATAGTTAATAGCGTACTTCTTTTTCTTGCTTTCGTGGTATTCTTGCTAGTTACACTAGCCATCCTTACTGCGCTTCGATTGTGTGTGTACTGCTGCAATATTGTTAACGTGAGTCTTGTAAAACCTTCTTTTTACGTTTACTCTCGTGTTAAAATCTGAATTCTTCTAGAGTTCCTGATCTTCTGGTGTCTGATCTGTATCACTACCATCGAATCCTCTTAGTCT
+
99::;=<<@;99ABBBBBBABBA;;;;55>?@=@FDI?CC@CABABDEA@?ABBAA@B8;9@=8=?A??C@@?@A>ABBBB1BB?====6=>>>9A?>=9:38:<<<>6=783<>?>8?@@;@=AC>@@;:;5;==?<@@@@A???ACA;<;>>>5;:>;>>9=8<>=888?::59>@AA/A3857/>>>,669;:(/....36799+.//'....50528=8=>><>@>;A;:;;98<-//<9:96;;>>?=>>AAA@>>>;:5;:;?>===7;;>9><///
@ATNG8:01945:06966
GATGGTAGACATATCGTACTCTCTGTACTCATTCGTTTCGGAAGAGACAGGTACGTTAATAGTTAATAGCGTACTTCTTTTTCTTGCTTTCGTGGTATTCTTGCTAGTTACACTAGCCATCCTTACTGCGCTTCGATTGTGTGCGTACTGCTGCAATATTGTTAACGTGAGTCTTGTAAAACCTTCTTTTTACGTTTACTCTCGTGTTAAAAATCTGAATTCTTCTAGAGTTCCTGATCTTCTGGTATACACACTCGCTCGCTACCATCGAATCCTCTTAGTCT
+
CCCC@BBCBBCBCBBBCBC;96;;>@@BCB@@>@BBD>BB@B@BDEDDBB>@@AAC?B?BBCE?B>ABCCCBBBB7@????1:@8CB@@8@000=@;;:?B;??B????A??@A@@@=D@@;@<AA:::>>>:>?>>:;;;=ADA>>===@@AAD::;;=AA<A<@@@C???@?5;8888,8:D;;;;;;+:@>?>9>AA888;::=89:::*9///86=6AD:>>@>>>A=C<A;:;;;5;;;<AB;<;A>>>>>>>AADB>??<;;;==:=C9==>6;;???
@ATNG8:01945:06970
GATGGTAGGCGAGAGTGAGACGCAGTACTCATTCGTTTCGGAAGAGACAGGTACGTTAATAGTTAATAGCGTACTTCTTTTTCTTGCTTTCGTGGTATTCTTGCTAGTTACACTAGCCATCCTTACTGCGCTTCGATTGTGTGCGTACTGCTGCAATATTGTTAACGTGAGTCTTGTAAACCTTCTTTTTACGTTTACTCTCGTGTTAAAAATCTGAATTCTTCTAGAGTTCCTGATCTTCTGGGTGCGCTACAGTCTCTCTACCATCGAATCCTCTTAGTCT
+
:5=>:=BC>@@BB;;6CDCCCBBBCCCFCCCC@C:::.;B;@<@@AAABB@BB@@A?B?AC@A>A?BBBCBBA<B:BBCBB3AA39897)3<<?<@??9?A9??=BBD?DABBBBBB?CBB:>:>@@@@@=;9<=>>499>>;;;===>>>===?5;;=:??;@=>?>?>>>>=1:888*89<988888(8=888179=>A?;;;:9>?=>.=688A<A=@@:>>>=>9:5:8==<>:;7;BBB:;;6:::///677:===>>>:?====9;;6;=B=BBBB@
@ATNG8:01946:06963
GATCTCGCTGATGATATCTCCAGAAGATCAGGAACTCTAGAAGAATTCAGATTTTTAACACGAGAGTAAACGTAAAAAGAAGGTTTTACAAGACTCACGTTAACAATATTGCAGCAGTACGCACACAATCGAAGCGCAGTAAGGATGGCTAGTGTAACTAGCAAGAATACCACGAAAGCAAGAAAAAAGAAGTACGCTATTAACTATTAACGTACCTGTCTCTTCCGAAACGAATGAGTACGAGAGAGCACACGTGTCTACCATCGAATCCTCTTAGTCT
+
BCCDABCCCDBBBAACBBBD@CBB@CCCC@A<@>AACBBBB?BC@B?BCAAACDC2A?ACCABBCA998-8>:;;;;*;?>@4:::7:DDGECCBBBCCC?C@@@>@CC<B@BCCBBCCDDCCBCBB?BCCC?B@@@CCBC?C@C@@>@CCCCDCB?BBBBAA>AD?>>?999@A@9@@@;999999%9?;<979BBA@@;@;@>BE:=8;;@@@=@B???BB@G?BBB?BAA>???DBBBABCCC>>>ABBABCBBB>??;>>==>=AA=@??;??===
@ATNG8:01953:06982
GATGGTAGTGTCAGTGCGCGTCGTCCAGAAGATCAGGAACTCTAGAAGAATTCAGATTTTTAACACGAGAGTAAACGTAAAAAGAAGGTTTTACAAGACTCACGTTAACAATATTGCAGCAGTACGCACACAATCGAAGCGCAGTAAGGTTGGCTAGTGTAACTAGCAAGAATACCACGAAAAGCAAGAAAAAAGAAGTACGCTATTAACTATTAACGTACCTGTCTCTTCCGAAACGAATGAGTACTACTCTCAGAGACACAATCGAATCCTCTTAGTCT
+
CECB?ACCCCCCCBBBCCCBBBBBBACCDACBBBAA?A?CBCBABD?AA@C@EDA99999.9@ACCBABBDBBA9<=;;;;;*;A=C<AAA9ABB?CACABBCBB@BACD?BBG@BBBABBCCCCBBBBBBB@BBBB@CBBBCBBB?A?B7;:;BBBCBCC?BBBB@@=@@;@@@<@=9:::+:==;::9999%:@@DECCCC?@A?B>A;;;=@=@BBCGABBBBBBC>?>?BB=BBB?@@@B;;;BBAABAAADCCCECCB@CCDC@BB>ACB<BBB::
@ATNG8:01955:06964
GATGGTAGATACTCGCTGATACACCCAGAAGATCAGGAACTCTAGAAGAATTCAGATTTTTAACACGAGAGTAAACGTAAAAAGAAGGTTTTACAAGACTCACGTTAACAATATTGCAGCAGTACGCACACAATCGAAGCGCAGTAAGGATGGCTAGTGTAACTAGCAAGAATACCACGAAAGCAAGAAAAAGAAGTACGCTATTAACTATTAACGTACCTGTCTCTTCCGAAACGAATGAGTACTGTATCTATGTGTGCGCTACCATCGAATCCTCTTAGTCT
+
?CCC?BBCCCCECABABBAAABBBB=BDB?BBBBCC@B@CCBBBCB?BB?BABCBBBCCC3B?BBBBBBBBBBC>AA;;;;;*;B?C@CCC;CCC@CCCCBBFBA=A?BB?BBB?BBAABBCCCCCCCDBBBAEBCA?CCCDAAAC?C?C@@=@BBABBCC@CBB????AA????>AA@@@;AAA=ACCCC3BA?ACCCACCAA8:8;???:>:=ACCC?BBCCBBB?B?AAA<ABB?@??BBACCCCABBBBAAABBBBDABBB??@@BE=>><>@>:?B::;
@ATNG8:01956:06954
GATGGTAGATATATGCACGCTCTACCAGAAGATCAGGAACTCTAGAAGAATTCAGATTTTTAACACGAGAGTAAACGTAAAAAGAAGGTTTTACAAGACTCACGTTAACAATATTGCAGCAGTACGCACACAATCGAAGCGCAGTAAGGATGGCTAGTGTAACTAGCAAGAATACCACGAAAGCAAGAAAAAGAAGTACGCTATTAACTATTAACGTACCTGTCTCTTCCGAAACGAATGAGTACGAGAGAGCACACGTGTCTACCATCGAATCCTCTTAGTCT
+
<<<>@CCABCCCCAAACCCCGCDBB??AB?BBBBCC@C@AAABCBB?AD?C@BBA??>?>.??BBBBBFAA@BB<BCAAAAB5BB@D<@@@9@CC@DAABCCC999;@BB?CDE>A@BCCCCCCCBBBCBBD@DCCB>AABBCCCC@C?B99;:CCCCCAA?ABBBBB@BB?@@@399>>>8?@@;99999.9A@D???CCBB?<A<A@@?7;7;ABBB@BBAAB??=??BCD=B@@=?ABB?@@CBBBBBBBBBABBCC?>>BB>A===@<@A<>==;>:9:>
@ATNG8:01957:06955
GATGGTAGATATATGCACGCTCTACCAGAAGATCAGGAACTCTAGAAGAATTCAGATTTTTAACACGAGAGTAAACGTAAAAAGAAGGTTTTACAAGACTCACGTTAACAATATTGCAGCAGTACGCACACAATCGAAGCGCAGTAAGGATGGCTAGTGTAACTAGCAAGAATACCACGAAAGCAAGAAAAAAGAAGTACGCTATTAACTATTAACGTACCTGTCTCTTCCGAAACGAATGAGTACACATCGTCGTGTCGTGCTACCATCGAATCCTCTTAGTCT
+
CCCB?CCCCCCCBCCCCECBCCCDD?CCB?BCCEBB?B@DCCBCCC??A>A@CCCBBBBB3B@BBBBBBBBBCC>>?@@BBB5BD@D?DEI;DCC@CAAACBC9:6;@@@>@FF@CBCCBBCBCDFCC:::D@DCCC?BBBA@@BB>B>BBB?BCCCBACC@AABAAA@GG?999499@==8>993999999%:<:<:79BCBA=<><@>@@=B<@@CBC@ABCAAAB?A?ACF?CBB?CBBBBBBCCCCAABBBBCBAAABBCDD?BBBBB?AC?CCC?CAAAB
@ATNG8:01957:06996
GATGGTAGCACGAGTCACTCATATCCAGAAGATCAGGAACTCTAGAAGAATTCAGATTTTTTAACACGAGAGTAAATGTAAAAAAGAAGGTTTTACAAGACTCACGTTAACAATATTGCAGCAGTACGCACACAATCGAAGCGCAGTAAGGATGGCTAGTGTAACTAGCAAGAATACCACGAAAGCAAGAAAAAGAAGTACGCTATTAACTATTAACGTACCTGTCTCTTCCGAAACGAATGAGTACAGAGAGTACGATATGTCTACCATCGTATCCTCTTAGTCT
+
AC@<<===>>?A?=====CA@@@00*/:@9>AAB;;6;=BAA;;9:25;8<8@@><<?>>:#505<:<<900/66.68/33333#38-303==/=?:/3388;<::;5858C?@AA<?>95>>@<;=;655<@<8@@>?;?>>?:::C@D@C;;89C???;;<8>9:?>?9>@=???0/0/9>)//<7<>CCC1B<8<888>858:05.2;88486?>BBB=@??@@@B?C<?><6<8919<<;@ACCBBB?>>BCA@AB???AAAC??>>=>;;;:?@@385::7
@ATNG8:01958:06963
GATGGTAGACGACACGACGATGTGTACTCATTCGTTTCGGAAGAGACAGGTACGTTAATAGTTAATAGCGTACTTCTTTTTCTTGCTTTCGTGGTATTCTTGCTAGTTACACTAGCCATCCTTACTGCGCTTCGATTGTGTGCGTACTGCTGCAATATTGTTAACGTGAGTCTTGTAAAACCTTCTTTTTACGTTTACTCTCGTGTTAAAAATCTGAATTCTTCTAGAGTTCCTGATCTTCTGGATGGCGACGCGATATACTACCATCGAATCCTCTTAGTCT
+
5>>>@BBABB;66?=CCA;66BBCCDCCBBB@BCCC>CD@C@CCCDCCC@CCCCD@C?BBBC@B@@@?CCBB@?=?CCBC3BB>A?=?3?@@@?ACC@BB>BBBDBB?BBB@@ACC?BAA?B?CCBAAA?@=A@@@:>>>>AAA@@@@@A??<=8687<@A=A:>?@@@@B>><>@AAA5A=C;=====+=>??A9?==>?????A;AAAC/AAAAB=B=>>:=>@AAAA<B=BA>;;;=AAA<@A@<A?@@AAAAAA@@@@??;?>>>A;AA==>><@@@A?
@ATNG8:01958:06966
GATGGTAGTATCTGTCTACGAGAGCCAGAAGATCAGGAACTCTAGAAGAATTCAGATTTTTAACACGAGAGTAAACGTAAAAAGAAGGTTTTACAAGACTCGTTAACAATATTGCAGCAGTACGCACACAATCGAAGCGCAGTAAGGATGGCTAGTGTAACTAGCAAGAATACCACGAAAGCAAGAAAAAGAAGTACGCTATTAACTATTAACGTACCTGTCTCTTCCGAAACGAATGAGTATACTCTCAGAGACACACTACCATCGAATCCTCTTAGTCT
+
5<<>:B@ABB?>:;;>;@BAAABBB>BCB@B@@@@@>@>AABBA??<??<?<==883337$74>>?B?@@<=?@8>>@>===0@A>A?CCC<CHGADAAABCIBDABB>BBB>BBCCCCDBBBBBEBBBB=@@@@=ABBCCBCC?C?BBC@C@@@BCCC?BCBABB@DD?BBC@BAB@?8=9:47<<<<,9807AABBBACC?C?B@@@?C@BB@BB@BAABA==;>=AAA7>;;8;CAB<;:ACCCBBBEDEECECCBBBD>ABCCC?BA?@@??BECCB
@ATNG8:01966:06973
GATGGTAGGCGTGTGAGAGTCTGCCCAGAAGATCAGGAACTCTAGAAGAATTCAGATTTTTAACACGAGAGTAAACGTAAAAAGAAGGTTTTACAAGACTCACGTTAACAATATTGCAGCAGTACGCACACAATCGAAGCGCAGTAAGGATGGCTAGTGTAACTAGCAAGAATACCACGAAAGCAAGAAAAAGAAGTACGCTACTAACTATTAACGTACCTGTCTCTTCCGAAACGAATGAGTACTGCGTCTCACTCTCGCCTACCATCGAATCCTCTTAGTCT
+
@<:;?ACC@DDCBBBCCBBBBCCCD=BACACCBCCC@C@CBCCCCB?BC@D@CCBBBDDD2A?CCCBBBBBBB@8??88888)9?;>9=<>2>AA=BCBBBBCBB?B?BB?A@@<@>>>@@@>A@ACAA>;;7;>>>;>;<866//,/6::G?BBBCCCBB?BBBBBC=AA>B@?8??===8?>?9?BABB3BA?>?>>>A???<<8<=??<@=???@@:==??;;;<A=BAA:?::5:CCAAAA???BBBCBB>>>>>>B7:;A=A@@@A<>><:::=???@>
@ATNG8:01969:06951
GATGGTAGCACACGAGATCTCATCGTACTCATTCGTTTCGGAAGAGACAGGTACGTTAATAGTTAATAGCGTACTTCTTTTTCTTGCTTCGTGGTATTCTTCTAGTTACACTAGCCATCCTTTACTGCGCTTCGATTGTGTGCGTACTGCTGCAATATTGTTAACGTGAGTCTTGTAAAACCTTCTTTTTACGTTTACTCTCGTGTTAAAAATCTGAATTCTTCTAGAGTTCCTGATCTTCTGGTGTCTGATCTGTATCACTACCATCGAATCCTCTTAGTCT
+
;=<><BBDD?ABCCBABBBBBCECCBBCBB@@=@CCC=CI?B?ACA>AA@=@BBBC=A?@BBB@B@BCBBBA@@?<77333$33699737;>?:>>>?BC?BBBAB?@@@??>??;=88173(385----,088,,)-,,5--.36679:9666-5299>A4:7:???@@;;:<<=?AB2><>:>>BAA/?:;9<3:55599;=;=68898*5///70506;3;99;;;>:>;AA=878*//839;:>>>@@>;;;AA;;;AA@;<<9//(/6/6<A:>>===
@ATNG8:01942:07006
GATGGTAGGTGCACATGAGTGTATCCAGAAGATCAGGAACTCTAGAAGAATTCAGATTTTTAACACGAGAGTAAACGTAAAAAGAAGGTTTTACAAGACTCACGTTGACAATATTGCAGCAGTACGCACACAATCGAAGCGCAGTAAGGATGGCTAGTGTAACTAGCAAGAATACCACGAAAGCAAGAAAAAGAAGTACGCTATTAACTATTAACGTACCTGTCTCTTCCGAAACGAATGAGTACGTGTGCGACGTGTCTCCTACCATCGAATCCTCTTAGTCT
+
:::>8<;::;BBBBBBFCDFCCCCF?BBC?C;;;LD@C@CBBCCCC>AA<@<@AAAA@@@.;6;DDBBCCCBBC=CCBCCCC5CHAC?BBA.;:945@CCBBBBB>@@@A>AAB@AAABBBCCBBBBBABAB?BBBB=AACCBBBB>@;??A?BBCBBBAA@BAA@@@=>=:=@@:?>?>>9>?A<>>>>=/>=:>;;;DB;;::<8;;;=1918>DBB>B@;;;BBAF@FED?BBB?@ADAAAB:;:BBB::9B:::?BE?ECC@BBBBC?BB@:98:==888
@ATNG8:01950:07032
GATGGTAGTGCGTGAGAGAGAGACCCAGAAGATCAGGAACTCTAGAAGAATTCAGATTTTTAACACGAGAGTAAACGTAAAAAGAAGGTTTTACAAGACTCACGTTAACAATATTGCAGCAGTACGCACACAATCGAAGCGCAGTAAGGATGGCTAGTGTAACTAGCAAGAATACCACGAAAGCAAGAAAAAGAAGTACGCTATTAACTATTAACGTACCTGTCTCTTCCGAAACGATGAGTACTATAGACTATCTGAGACTACCATCGAATCCTCTTAGTCT
+
A@A@@BCCCCCCBBBDCCCCCCAAA>ADDACCCCBB@B@BBCCCBC?BB@C?ABB@A@@@2A@BBBCBBBB@@@9>@;;<<<*<A>?5;;;.;BC@CBCBCCFCC?B?@?=@BB@CCCDBCCCCCFCCCBBB?BB@A>@BCCECCB>B>BBB?BCBBDCCB?BAAAAA?CC?>=>;>==;;3?@A?BDDDD2BB>BBBACCDCD5758=??5;7;AEEF@ECBBBA?<?>???9?@AAAABCDBAAAACCBBBBBCCCCCEG@?=?BBBB?BF@??>>ACAAA
@ATNG8:01951:07025
GATGGTAGGCACTGCGCACACATCCCAGAAGATCAGGAACTCTAGAAGAATTCAGATTTTTAACACGAGAGTAAACGTAAAAAGAAGGTTTTACAAGACTCACGTTAACAATATTGCAGCAGTACGCACACAATCGAAGCGCAGTAAGGATGGCTAGTGTAACTAGCAAGAATACCACGAAAGCAAGAAAAAGAAGTACGCTATTAACTATTAAACGTACCTGTCTCTTCCGAAACGAATGAGTACGAGAGAGCACACGTGTCTACCATCGAATCCTCTTAGTCT
+
@<@?@ECB@AAABBBBBBBBBCCCH>CBB@CCCBCCAC@CCCCFCC@CD@C>ABCDCCCC3D@BCCBABBBBCB;A@;;;;;*;B@C@CCC<FBB?AECA@@BDE@E@;;:;BD@CCBACBCCAB@CBB;;;@BBAB>A@BAABBB?B?B@@>@CCAAAAA@AAABBB?BF@@?@>AABAB=?999:CDEE2BB?B@?;@@@?@9=8===>188)9:@AA?CA:::CC>B>ABD>CBB?>>?ABCCDBBBA??>CDDBBBC888BB7;;;;>:>?;;;;:?>?>>
@ATNG8:01955:07031
GATGGTAGAGTACAGTGTAGTAGACCAGAAGATCAGGAACTCTAGAAGAATTCAGATTTTTAACACGAGAGTAAACGTAAAAAGAAGGTTTTACAAGACTCACGTTAACAATATTGCAGCAGTACGCACACAATCGAAGCGCAGTAGGGATGGCTAGTGTAACTAGCAAGAATACCACGAAAGCAAGAAAAAGAAGTACGCTATTAACTATTAACGTACCTGTCTCTTCCGAAACGAATGAGTACACATCGTCGTGTCGTGCTACCATCGAATCCTCTTAGTCT
+
CCA>>BBCDBBBCCCCCCCCCCCCB@BDD=CCCCBB?B?CCBBBCC@BB?B?BCBBBDDD3B@BBBBBDCBBB@9@@:;;;;*;C>B4;;;6;BD@BDCCCDGDD@D@BB@BBB?BCCCBBBCCCCCCCCDD?BDCC?ABDCA@?9::6;@A=ACBBBDCB?BBBCBB?BC?@@A@FCBBB=A995:BBBC3CC@C???DA>>;;@;??BB;?;@BCAA?ABBAAAA>@?AAA<AAA?BBBBBCCCBBBBBBBAAA999:??BCC@BBBBC@AA>ACB@C???C
@ATNG8:01958:07002
GATGGTAGTATCTGCACACTCTGTCCAGAAGATCAGGAACTCTAGAAGAATTCAGATTTTTAACACGAGAGTAAACGTAAAAAGAAGGTTTTACAAGACTCACGTTAACAATATTGCAGCAGTACGCACACAATCGAAGCGCAGTAAGGATGGCTAGTGTAACTAGCAAGAATACCACGAAAGCAAGAAAAAGAAGTACGCTATTAACTATTAACGTACCTGTCTCTTCCGAAACGAATGAGTAACACTCTCATATGACACTACCATCGAATCCTCTTAGTCT
+
:<<=?BCC?@@@;95;;A>@;>;;;<=BBACCCEBB@C@BBCCCCB?AC@B?BC??@CCC3B?CBBBCAAABCD;AABBBAB2BB@BADDE9BBC@CCCCCCDCB@B@BC@C@A>@CBBBCCCCCCDDCBBD?CBBB?BCCCCBAA>BAEBB?BCCCBBBB?BCCBCC?BA@@?@>AACBC=A??8<<<<=1?C?CA@ABBA><:<<A@??:=:==BAA?CBDBBCC?A?ABA<BBB@BCBBBC@B@A@A999AA:::;888;;4:>>>><A@=???<?>888
@ATNG8:01960:07030
GATGGTAGCTCTGCTCTGACTCTCGTACTCATTCGTTTCGGAAGAGACAGGTACGTTAATAGTTAATAGCGTACTTCTTTTTCTTGCTTTCGTGGTATTCTTGCTAGTTACACTAGCCATCCTTACTGCGCTTCGATTGTGTGCGTACTGCTGCAATATTGTTAACGTGAGTCTTGTAAAACCTTCTTTTTACGTTTACTCTCGTGTTAAAAATCTGAATTCTTCTAGAGTTCCTGATCTTCTGGCAGACTCTCACACGCCTACCATCGAATCCTCTTAGTCT
+
CCCC@DDDBBBBCCCCCBBBCCCCCDCCBCBB?BBBB=BD?C?BBCBBCC@CCCCC@C@CCCB@G?DDCCCCCCC@CCCCC5BB?BBBB=ACCF@CCC@BB?@@BDCD@CCBBCBBB@CCD>B?CDDCBBBD?DDBB?CCCCCBBBDCCBBBBBC?CBB?BC?B?BCDDDCCCC@CBBBB9B?B=;:::9(:DCCC=CCCCCCCCCB=AAAA2ABBBC@D@CC@BBBCCCC?C@CCCCCC>AAC@CCCDCBDBCABBBCC@CCC@BBBBD@CC?AAA@BC???
@ATNG8:01965:07030
GATGGTAGCTCACGTACGTCACACGACTCATTCGTTTCGGAAGAGACAGGTACGTTAATAGTTAATAGCGTACTTCTTTTTCTTGCTTTCGTGGTATTCTTGCTAGTTACACTAGCCATCCTTACTGCGCTTCGATTGTGTGCGTACTGCTGCAATATTGTTAACGTGAGTCTTGTAAACCTTCTTTTTACGTTTACTCTCGTGTTAAAAATCTGAATTCTTTTAGAGTTCCTGATCTTCTGGTATGACTAGTGTACTACTACCATCGAATCCTCTTAGTCT
+
>?::5:::=<<<=655;;;===>>;;:::9949555)594949;666;;9==CCC?B?BBBB?B?BBBB>>><;8@BBB?1=B:=89:/35<B9<@?<??=@>==:=6==?@@@AB?BBC@B?B@A?=>771777719;;:::<:::=?>>9//)///355/55555@::9>959=8;/91718::<<*::;;=4==>888;:7;-5555$29:973749;==,//8884;16:>AAB=?>>8<9:///96966///;;66694999//*/;6:;<6:>::;
@ATNG8:01971:07023
GATGGTAGTATAGAGCTCTACATAGTACTCATTCGTTTCGGAAGAGACAGGTACGTTAATAGTTAATAGCGTACTTCTTTTTCTTGCTTTCGTGGTATTCTTGCTAGTTACACTAGCCATCCTTACTGCGCTTCGATTGTGTGCGTACTGCTGCAATATTGTTAACGTGAGTCTTGTAAAACCTTCTTTTTACGTTTACTCTCGTGTTAAAAATCTGAATCTTCTAGAGTTTCCTGATCTTCTGGGCTGCGCTGATATGCGCTACCATCGAATCCTCTTAGTCT
+
A@@@965BCBCCCB===@>;;;;;;C@ABB;;7;CCD?BC@B@DBBBBBC@CCDCB?C?CCCC?C?CBBBAA@<B6?@?@?1:A>BBBB=BCBC?AB@7;;,00;;9:1:<;===;;7;;;<A<???A@AAA:>>AA;>>>>??===>?;;:??>6;:>;;;8;=BAA@AADAA=>??BB5?;>888888(8==@C7?88866///737999+7:89:)/.626779;;;;1=4<>==>>777<@6:///=776///:==<AA>><<;;=>7<<1733063---
@ATNG8:01973:07016
GATGGTAGCACGAGTCACTCATATCCAGAAGATCAGGAACTCTAGAAGAATTCAGATTTTTAACACGAGAGTAAACGTAAAAAGAAGGTTTTACAAGACTCACGTTAACAATATTGCAGCAGTACGCACACAATCGAAGCGCAGTAAGGATGGCTAGTGTAACTAGCAAGAATACCACGAAAGCAAGAAAAAGAAGTACGCTATTAACTATTAACGTACCTGTCTCTTCCGAAACGAATGAGTACAGAGAGTACGATATGTCTACCATCGAATCCTCTTAGTCT
+
@:>>@CCCCBBBCCCCBBBCBBBCG@CBC?CCCC@@?A?BBCCCCC?CC@C@BABCCCCC5C@CCCCCCDC??>6<?:;;;;*;C@B5;;;6;CD@EBBBCCEEE?B???<?AD?BBCCDBCCCCCCCCCCC@CBBB@BBBBBBBC@C@CBB?BBBCCDCC?ADACDC@?>;???<@@???8?AA@BDDDC2CC?B???CCCDD9=8=>DD8;7;BBBB@CCAAABB?B?BBC>DBB?ABBBBDCAACBBBCCCCAAAABBBBB>9>=>?A;AA=9:8;>@;>>
@ATNG8:01980:06416
GATGGTAGGAGACACGTCGCACACGTACTCATTCGTTTCGGAAGAGACAGGTACGTTAATAGTTAATAGCGTACTTCTTTTTCTTGCTTTCGTGGTATTCTTGCTAGTTACACTAGCCATCCTTACTGCGCTTCGATTGTGTGCGTACTGCTGCAATATTGTTAACGTGAGTCTTGTAAAACCTTCTTTTTACGTTTACTCTCGTGTTAAAAATCTGAATTCTTCTAGAGTCCTGATCTTCTGGTGTCGTCTATCATGTACTACCATCGAATCCTCTTAGTCT
+
CD>?@BBB?DCDBB==<A=CEMDBBBBBAB;;:;CCH>FC@C@;;;DCCC@BBBCB@C?BBBD@C@BBAAACC??;<<===.???AABB=BBBD?CBA>AB?BBCAA@@BBBBCCBB=ACA:@<A@@@@<<==BB@@<@<>>@@???AA<==CCA<====BB<@;???AAAAAA8>>BBA5B=A867777(8:<<<4=>?;;;====08888(89:=<<>;>?9?@???@@@<>>@@BA=A>>;>@@@AA><>>?A>>>AAA?@<@:::>=BD;<<==??>>>
@ATNG8:01980:06441
GATGGTAGATATATGCACGCTCTACCAGAAGATCAGGAAACTCTAGAAGAATTCAGATTTTTAACACGAGAGTAAACGTAAAAAGAAGGTTTTACAAGACTCACGTTAACAATATTGCAGCAGTACGCACACAATCGAAGCGCAGTAAGGATGGCTAGTGTAACTAGCAAGAATACCACGAAAGCAAGAAAAAGAAGTACGCTATTAACTATTAACGTACCTGTCTCTTCCGAAACGAATGAGTACTGTATCTATGTGTGCGCTACCATCGAATCCTCTTAGTCT
+
:;;;;@@CBCD;;6B=CCABBDCCB>?;;7;?@@BC:>@7CCB??@C?CD?B@????=;;;';3@?AAAAAB<>=3=B;9999$9>:;4999&9?@=@;:;BBCDD@C@CC?CCC@CABBBBBBBCCCCCCCC?BBCC@BBBBBCCC@C@B::7;BBBBBCB@CDCCCC?AA=AA>:>>ABA7<<;6<<=??1?B@BBBBBEBBB>A=A???<?=ABBBB@B@<;;AA?A?BBD>CCC?ADABBBBBBBBBBBAAABBABABBBBB?B@@@B<@@=???7;?C??
@ATNG8:01983:06424
GATGGTAGCATCATGCATATCTCACCAGAAGATCAGGAACTCTAGAAGAATTCAGATTTTTAACACGAGAGTAAACGTAAAAAGAAGGTTTTACAAGACTCACGTTAACAATATTGCAGCAGTACGCACACAATCGAAGCGCAGTAAGGATGGCTAGTGTAACTAGCAAGAATACCACGAAAGCAAGAAAAAGAAGTACGCTATTAACTATTAACGTACCTGTCTCTTCCGAAACGAATGAGTACGATGAGATCTCGTGTGCTACCATCGAATCCTCTTAGTCT
+
4444.4::<<>>:///7//56;;;=:===8<<>::59=5::::5547<<8=8??:37333$31793339<9777)8794444$4;6;.444&59949666<<>>C?D@AB>A;;7;EBCCDC;;;BCBCBCDFJCDC?BBA@@@@@=@>@;;599>995<A=?@@;?>7=>589;6;>;;;37778<=?@@2?@>BCBBBB>>?;?;;>BB=A=A@BCBACBA@@BB6;69==6<9:7:BBCCCCBBAA@@B??999CBBA=>=B=A=>>>:>@:===:8::??
@ATNG8:01981:06486
GATGGTAGGACGAGCGTCTGAGAGGTACTCATTCGTTTCGGAAGAGACAGGTACGTTAATAGTTAATAGCGTACTTCTTTTTCTTGCTTTCGTGGTATTCTTGCTAGTTACACTAGCCATCCTTACTGCGCTTCGATTGTGTGCGTACTGCTGCAATATTGTTATCGTGAGTCTTGTAAAACCTTCTTTTTACGTTTACTCTCGTGTTAAAAATCTGAATTCTTCTAGAGTTCCTGATCTTCTGGTGTCGTCTATCATGTACTACCATCGAATCCTCTTAGTCT
+
77777<;><AA94555445;499;69AAAC;;:<DDD?CC?C@CCCBBCB?BBBBC@B?BCDC@C@CCCDFCCCC?BBCCC5EC;;;CF=BBCC@FCC@IE;;;BDCCAHCCBFHCC?CBB8;6;C@AAAAC@CCBC?AACCDCDCC@@@B@@@B?BAA<@@?ABBDCAAAAAA<BACCC<C@C@DFFFI5BBBBC?CCECCDC<;;@CBCB3CBCBCAE@BC@DCADB@@=@?BBBCDCABAB?BBBBDCCDC;;;BBBBAAAF=@@A??=;;4;??;?@DGC
@ATNG8:01984:06495
GATGGTAGACACGTGTGCTCTCTCGTACTCATTCGTTTCGGAAGAGACAGGTACGTTAATAGTTAATAGCGTACTTCTTTTTCTTGCTTTCGTGGTATTCTTGCTAGTTACACTAGCCATCCTTACTGCGCTTCGATTGTGTGCGTACTGCTGCAATATTGTTAACGTGAGTCTTGTAAAACCTTCTTTTTACGTTTACTCTCGTGTTAAAAATCTGAATTCTTCTAGAGTTCCTGATCTTCTGGTAGAGCGTGCATATATCTACCATCGAATCCTCTTAGTCT
+
:<C?@CBBBBBCCCC;9;CCCCCBBCCBBCAA?ACCC>BB>B@CABBCCE@BBBCFAD?BBBC?B@BBBBBBBBB>AADCC3??;?@?A=AAAC@C?><>C;>>ABCB@CAAABBBC@:8:<?<AAA?@>=><@@@@<>>?>>>AAAAA@@;;;@:====BA:=:=BBBAAAAB8;8888)8:=9:;;;;.:AAAD;@>>888>>>A<AAAA/@>>>D=D=??<?<<<@??<?=AA>>;;7:@A;::;;;;@@@@@AABB===??<AAAAA<AA<??@=??>=>
@ATNG8:01986:06478
GATGGTAGACACGTGTGCTCTCTCGTACTCATTCGTTTCGGAAGAGACAGGTACGTTAATAGTTAATAGCGTACTTCTTTTTCTTGCTTTCGTGGTATTCTTGCTAGTTACACTAGCCATCCTTACTGCGCTTCGATTGTGTGCGTACTGCTGCAATATTGTTAACGTGAGTCTTGTAAAACCTTCTTTTTACGTTTTACTCTCGTGTTAGAAATCTGAATTCTTCTAGAGTTCCTGATCTTCTGGGTCTCTCTCTCACGCACTACATCGAATCCTCTTAGTCT
+
AAA=>BCDDEBBBBB@AABCCCCCCCCCCCAA=@BBB>BD@D@CBCCCBB?BBCCC?C?BBBB@B>BBBBBB@@@=BBBBB1BB?B===<=BBC>BBB?CB577BBBB?ACBCAAAA>AAA7=7=AAAA===9=AAA:@>>;;;@@AAAAA;;;@:@@@;@@:@;AA======>9===>A.A:>:??@@@.>>9999+855///;86;8;BED;?@@?@<><>>:@@@AA??:?9>>?===9==@A9===?=>>>>?>>>A====@C??==9>?;=<<:>A<<<
@ATNG8:01983:06536
GATGGTAGGCACTGCGCACACATCCCAGAAGATCAGGAACTCTAGAAGAATTCAGATTTTTAACACGAGAGTAAACGTAAAAAGAAGGTTTTACAAGACTCACGTTAACAATATTGCAGCAGTACGCACACAATCGAAGCGCAGTAAGGATGGCTAGTGTAACTAGCAAGAATACCACGAAAGCAAGAAAAAAGAAGTACGCTATTAACTATTAACGTACCTGTCTCTTCCGAAACGATGAGTACTGTATCTATGTGTGCGCTACCATCGAATCCTCTTAGTCT
+
888:?A<<0;:;;CCCDCCBBB:::4<BA=@@BB@A?A?BBCBBBB@BB@C@B@@;;;;;);:@=@AAAA?899/9=;;;;:$5949.555&555.6>>>>@=6;79=AB=BBB?BBCBCCBDECCCGGCBB@CBBB?CCBBBBBE?B=A?@<@AAABBBB@BAABBB?BB?99:>>==??8?@@<99::::%8=89::=859==:>7;;>>9@<>;>9949>>???A=?0/0>8?0//;9:@BBBBBBBCC???BAAAAAB?=>;>>??=0653///(//?A:
@ATNG8:01991:06548
GATGGTAGAGTACAGTGTAGTAGACCAGAAGATCAGGAACTCTAGAAGAATTCAGATTTTTAACACGAGAGTAAACGTAAAAAGAAGGTTTTACAAGACTCACGTTTAACAATATTGCAGCAGTACGCACACAATCGAAGCGCAGTAAGGATGGCTAGTGTAACTAGCAAGAATACCACGAAAAGCAAGAAAAAAGAAGTACGCTATTAACTATTAACGTACCTGTCTCTTCCGAAACGAATGAGTACTGTATCTATGTGTGCGCTACCATCGAATCCTCTTAGTCT
+
<;;<@BBBCCBBCCB@AAHCCBB::4:BD=@BCB@@<@=@@@;;:A>@@>A?AAABCDCC1?<?AA@@@A@???8?ABBDDD1BB?C<CCC;CCC@GCCCBB@:;;6;>CC>B@@::>?>?BBBBCBBBBBBCADCED>A@BCBBBB?B>B@@>@EBCBBAC@CBCBBB?BB??@?;B@9999*98818<<<<<%;>8?=8=C=8:8;A;>>AD<@;;;@;;6;AABBBB@C>AAC=BBB>AACCCCCBBBBBC999ABBABBBBBB@;>>>8818?;888<AA:::
@ATNG8:01987:06568
GATGGTAGCACACGAGATCTCATCGTACTCATTCGTTTCGGAAGAGACAGGTACGTTAATAGTTAATAGCGTACTTCTTTTTCTTGCTTTCGTGGTATTCTTGCTAGTTACACTAGCCATCCTTACTGCGCTTCGATTGTGTGCGTACTGCTGCAATATTGTTAACGTGAGTCTTGTAAAACCTTCTTTTTACGTTTACTCTCGTGTTAAAAATCTGAATTCTTCTAGAGTTCCTGATCTTCTGGATACACTCATGTGCACCTACCATCGAATCCTCTTAGTCT
+
:;:<;??@CBBBDCCCCBBBBBCCBBCCCCCC@BBCD>DD@C?CBCCCCC@CDBCC?B<@ADD@C?DDABBB?A??BABBB2AA?BACD=BBBB@BBC?BC@???CBB?BBBBCCBB?BBC@B?A>=?>@@A=AAAA<<<<?A>>>@@A==?AAA=@@>;>@<>:>>>;;<??>9=====1<9=199988)9;9991767///:<=@<@@@@/@;::?:?;==9=@@>>>><@=@@A>>>8;;D<@A@BC>>>;;;>>>??;@AA=:9::>9<<8;;;:>?;;;
@ATNG8:01989:06593
GATGGTAGGCGAGAGTGAGACGCAGTACTCATTCGTTTCGGAAGAGACAGGTTCGTTAATAGTTAATAGCGTACTTCTTTTTCTTGCTTTCGTGGTATTCTTGCTAGTTACACTAGCCATCCTTACTGCGCTTCGATTGTGTGCGTACTGCTGCAATATTGTTAACGTGAGTCTTGTAAAACCTTCTTTTTACGTTTACTCTCGTGTTAAAAATCTGAATTCTTCTAGAGTTCCTGATCTTCTGGGTGCGCTACAGTCTCTCTACCATCGAATCCTCTTAGTCT
+
@<<>?BBB?B@@CCCCCCCC@BADED>CCEAA>ACCC>CC@C@BBBBBBD?B?BBB?C?CCBA?B?BBBBBBBBA;=>>>>.>B>B@CA;AAAA?CBB>A@:==>CDC?CCAA@AAA>AA?;A9>>>?===@;AA?>9>>?>>===???>>===@:@@A;AA7>9>>>>?99;A;A>===2>;A655555'6:556(//6///<89<18889(8>??@;?=BD=A>>>>>>8>:>=??@A:><AA8@=?@AA==>AAA<<<A@@@<@8::B=@@9@@@<AA;<=
@ATNG8:01979:06614
GATGGTAGACATATCGTACTCTCTGTACTCATTCGTTTCGGAAGAGACAGGTACGTTAATAGTTAATAGCGTACTTCTTTTTCTTGCTTTCGTGGTATTCTTGCTAGTTACACTAGCCATCCTTACTGCGCTTCGATTGTGTGCGTACTGCTGCAATATTGTTAACGTGAGTCTTGTAAAACCTTCTTTTTACGTTTACTCTCGTGTTAAAAATCTGAATTCTTCTAGAGTTCCTGATCTTCTGGTGTCTGATCTGTATCACTACCATCGAATCCTCTTAGTCT
+
8><=@BCEBBCA@BCBBBBGGBBBCCBBBCBB>BCBC>BB@B@BBBBBDC@DDCCC@B?BBCB@C?AABB@BABA?BA@;@18;6A?>;8????>AAB>AA<???FCC?BBCBAA@@<@>>;><@@B:;;@@<@@CC8;:>>>>>>>>@@DBA??:>BD=AA;?;?@CC@@A@?<=>>BB5B7;7:DDDD/AA;;=,//6///::;>18888+5>AAA<A<>?:>888=>?;?<@@@===///@6;;=;;;>;;;?>AAAA@@==7;;@?>:>A389A6;;;;;
@ATNG8:01981:06609
GATGGTAGATATATGCACGCTCTACCAGAAGATCAGGAACTCTAGAAGAATTCAGATTTTTAACACGAGAGTAAACGTAAAAAGAAGGTTTTACAAGACTCACGTTAACAATATTGCAGCAGTACGCACACAATCGAAGCGCAGTAAGGATGGCTAGTGTAACTAGCAAGAATACCACGAAGCAAGAAAAGAAGTACGCTATTAACTATTAACGTACCTGTCTCTTCCGAAACGAATGAGTACTGTATCTATGTGTGCGCTACCATCGATCTTGGTAAGTCT
+
AABB@CAB;;6:@=;;A=>666B@A8=<CABBBBBA>A7;:9:9AB?BB?B?ABBBBBCC3B?BABA@@@?99:2:9;BDDE5@A>AAFFF7:9B?B@AA?@<;;;?@BB?BCD=@@B@AAC;;<BECDCAA?@BCC?BBCCBBCCAD?B::5;A@;;9@A?CA@@AA285>::96;;88488<49::?5?B>C:?<=?=@;7;8888>5A4559;=8<;<;;9;8<255=499:49889;;?===BBBA:98@?AA@:::::685556522,20683;555
@ATNG8:01981:06629
GATGGTAGGAGACACGTCGCACACGTACTCATTCGTTTCGGAAGAGACAGGTACGTTAATAGTTAATAGCGTACTTCTTTTTCTTGCTTTCGTGGTATTCTTGCTAGTTACACTAGCCATCCTTACTGCGCTTCGATTGTGTGCGTACTGCTGCAATATTGTTAACGTGAGTCTTGTAAAACCTTCTTTTTACGTTTACTCTCGTGTTAAAAATCTGAATTCTTCTAGAGTTCCTGATCTTCTGGTATACACACTCGCTCGCTACCATCGAATCCTCTTAGTCT
+
::<?@DBC@CCB:;:@@@CCCBBBCDBBBECC@CFFH?CE@C@B;;;DCMABBBBBAF@BBBB>A=ACBBBBCCF?BBBBB1??<BAAA<AAAC@BCC?BB=??ACBB?BBBAA@@@<@A==A=@@=>>B==:>???<>>=>>A>>>EF>>888A;>>><??=A=888@677==///@@@2=9=9ABAAA/>>ABB;@??;77///>5::::+9>888:>:=>:998;;;;;A8==>;;;:==D=>>>>@@@>>>>>>>>?>?>?<;<;BB<>>:;;;8=?@@@
@ATNG8:01983:06611
GATGGTAGCTCTGCTCTGACTCTCGTACTCATTCGTTTCGGAAGAGACAGGTACGTTAATAGTTAATAGCGTACTTCTTTTTCTTGCTTTCGTGGTATTCTTGCTAGTTACACTAGCCATCCTTACTGCGCTTCGATTGTGTGCGTACTGCTGCAATATTGTTAACGTGAGTCTTGTAAAACCTTCTTTTTACGTTTACTCTCGTGTTAAAAATCTGAATTCTTCTAGAGTTCCTGATCTTCTGGATATGAGTGACTCGTGCTACCATCGAATCCTCTTAGTCT
+
44:;8=C@@;=BBC;;;C;;;99=<CDD:;;B=A@AA<@B=@?B@@@ABC@CGCCC@CAAB@C<EABBBCCDBAA?;;;;;.:E=BBBC=AA;;7;AA>BC=@ABDDF@CCBCBCBB@BBB?C@BBCCBBBC?BBBC@CBICCCBBBCBA@@@@B?CCC@CC@C@CCBBBDCCJ@BCBBB:B?B?CBAAA0ACBBB>CAABBBBA@@5;;;;*;AABC>B>BB?BBBBBAA?A@C@@ACC?CCFADCCHCCCBCBB;<;A@@A@@=@@@;@=@><000-0@;@?
@ATNG8:01988:06600
GATGGTAGTGCGTGAGAGAGAGACCCAGAAGATCAGGAACTCTAGAAGAATTCAGATTTTTAACACGAGAGTAAACGTAAAAAGAAGGTTTTACAAGACTCACGTTAACAATATTGCAGCAGTACGCACACAATCGAAGCGCAGTAAGGATGGCTAGTGTAACTAGCAAGAATACCACGAAAGCAAGAAAAAGAAGTACGCTATTAACTATTAACGTACCTGTCTCTTCCGAAACGAATGAGTACACACTCTCATATGACACTACCATCGAATCCTCTTAGTCT
+
>;<>?CBDBCCCCCDCCCEHDCBBC<ABB=@BBBA@=@999BBCBB?AA6939A??>>=>+A9<==BBBBBBB@6<=;;;;;';?=?4955&5;<7;@<A@B@AB>B@CB?CBB>A@@@CBB@BBCCCCDCC@BHBB@BCCBDCBB=B?@;;7;@@?CCCE@CBBBBB?CCAEBB=?@CCC>BBB<::999(:<9?BBBBBB??;?=B<9:596//0>>9<A@@@CC?A=AA@=@@@=A???BBBBBBBBDBABCC@BCBAA???>BAAAC?CC>====BBA>>
@ATNG8:01988:06611
GATGGTAGCTATACGTATATCTATGTACTCATTCGTTTCGGAAGAGACAGGTACGTTAATAGTTAATAGCGTACTTCTTTTTCTTGCTTTCGTGGTATTCTTGCTAGTTACACTAGCCATCCTTACTGCGCTTCGATTGTGTGCGTACTGCTGCAATATTGTTAACGTGAGTCTTGTAAAACCTTCTTTTTACGTTTACTCTCGTGTTAAAAATCTGAATTCTTCTAGAGTTCCTGATCTTCTGGGATGTGTGCGCAGTGCCTACCATCGAATCCTCTTAGTCT
+
CBA@@ACBBBBBCBBCDBBCCCDCBBBCCCAA?ACDF>CC@C@CCCCDCC?CCBBB?C?ACAC?C?BBBABBBBB?BBBCB3CB?BBBC>ABAA>AAB?BB>>=?CBB@ABBBBBBB>BBB>?:?AAA????:@AAC7;=>AA>>=AF>>8::<A;=>><??;?<A<<=@>AAD=@=<<<1<:A:=<AAA.@>===199<667<<>>:>DDD/?>>;=9>7//,/;<;===9=9>=FBBB899@@6@//-7--/<;==BBB;??@;?===>;?B7;;?<@B>>>
@ATNG8:01989:06625
GATGGTAGAGTACAGTGTAGTAGACCAGAAGATCAGGAACTCTAGAAGAATTCAGATTTTTAACACGAGAGTAAACGTAAAAAGAAGGTTTTACAAGACTCACGTTAACAATATTGCAGCAGTACGCACACAATCGAAGCGCAGTAAGGATGGCTAGTGTAACTAGCAAGAATACCACGAAAGCAAGAAAAAGAAGTACGCTATTAACTATTAACGTACCTGTCTCTTCCGAAACGAATGAGTACTACTCTCAGAGACACACTACCATCGAATCCTCTTAGTCT
+
;;;<<???BBACABBCBCCBCCCCC@BCC@CBBC@@=@?BBCBBCB@BB?B?BBA?ADDD3A=AAABBBDC?>>7=?@AAAA2AA>A>@@A;AFFBCBCBBBCCB@C@CD?BBB>AABBBCCDAAADBBBCC@CD@?>@BCCBBAA>B@CBB?CCCCBBBB?BCCCBB?BB@AAA=@@99929=@;@@AA@2AC?BBBBBBAAA:>:=>AA1717=@?@=@A@AACC?B?BBF>BBB?BAAACCCCBBAAABBCBBBBB>>C@@A=@???@<?A<>>>;>BABB
@ATNG8:01979:06694
GATGGTAGCATCATGCATATCTCACCAGAAGATCAGGAACTCTAGAAGAATTCAGATTTTTAACACGAGAGTAAACGTAAAAAGAAGGTTTTACAAGACTCACGTTTAACAATATTGCAGCAGTACGCACACAATCGAAGCGCAGTAAGGATGGCTAGTGTAACTAGCAAGAATACCACGAAAGCAGAAAAAGAAGTACGCTATTAACTATTAACGTACCTGTCTCTTCCGAAAACGAATGAGTACGATGAGATCTCGTGTGCCTACCATCGAATCCTCTTTAGTCT
+
;5::39:;>555<==566>;;;=7=4:00+/77:9;7;8::?0.-90--(-066373:::):7;A<A@@888==/3344444$4939.444&555.556;<;<555)55:<<==;6://///5<;;;<<<DCC@CBBB>@@AB;;;@:<;@00*00;779;?@D??:=@:00,0//9@?@?>3;3333333$3;6<=====8884505566/5///0;;6==<<<>>7:43000)0:63///9//333<;8888833389222277728222:555.5222'2;333
@ATNG8:01984:06677
GATGGTAGCTATACGTATATCTATGTACTCATTCGTTTCGGAAGAGACAGGTACGTTAATAGTTAATAGCGTACTTCTTTTTCTTGCTTTCGTGGTATTCTTGCTAGTTACACTAGCCATCCTTACTGCGCTTCGATTGTGTGCGTACTGCTGCAATATTGTTAACGTGAGTCTTGTAAAACCTTCTTTTTACGTTTACTCTGTGTTAAAAATCTGAATTCTTCTAGAGTTCCTGATCTTCTGGATAGCGACGCGATATACTACCATCGAATCCTCTTAGTCT
+
:;;<?B=CCC>BBBDBBBEDGCCCCCBBBCAA?BBBD>BB?B?BBDCCCC@CCCBB>A=@@CDAC@CCCBBAAAD=BBCCD3BB>AADC>BBBB?BBD@A@89:@>8948@CABBBB?BBB@A<@@@@????<??@@;>>AB?>>=>>@GAA>==188;49;9=:>>;::<<9905589:-::?:>>BBB.;;888)5:;765@@A=BBBB.88:8<6A;=<8=??>8::<>:>@=9:=-//87;;=>999688<::887;<<A8::>>>=@@;@@C>>>>?>
@ATNG8:01986:06697
GATGGTAGAGAGAGCTCTCTCATCGTATTCATTCGTTTCGGAAGAGACAGTTACGTTAATAGTTAATAGCGTACTTCTTTTTTCTTGCTTTCGTGGTATTCTTGCTAGTTACACTAGCCATCCTTACTGCGCTTCGATTGTGTGCGTACTGCTGCAATATTGTTAACGTGAGTCTTGTAAAACCTTCTTTTTACGTTTACTCTCGTGTTAAAAATCTGAATTCTTCTAGAGTTCCTGATCTTCTGGATACACTCATGTGCACCTACCATCGAATCCTCTTAGTCT
+
;;;=@CCBB@CCDCBBBBBCDCCCBBBB?BAA?ACCE?BB?BABBBDCCBA=BDDD>@>ACCC?C?@ABBB?>??<:99:99#7;4;@AA;999A=??@<>>,/0::8<8?BAAAB??:?;93959?AAD>>>;?>>>=?>@@@AAAAAAAAAA>=:=??;@@<@<@D@<<=AAA<@====2<<A8<<<<;):=///)/66///<==B=BBBB/?====:=<AA<@>===>>;@<@@@@==7;;B=>>>AAA@@==>=@@AA<::=76///>6<<9<??<AA>>=
@ATNG8:01991:06671
GATGGTAGTGATACAGATCAGACACCAGAAGATCAGGAACTCTAGAAGAATTCAGATTTTTAACACGAGAGTAAACGTAAAAAGAAGGTTTTACAAGACTCACGTTAACAATATTGCAGCAGTACGCACACAATCGAAGCGCAGTAAGGATGGCTAGTGTAACTAGCAAGAATACCACGAAAGCAAGAAAAAGAAGTACGCTATTAACTATTAGCGTACCTGTCTCTTCCGAAACGAATGAGTACGATGAGAGAGCTCTCTCTACCATCGAATCCTCTTAGTCT
+
@AAB?CBCBBCCCCCCBCCBCCCCC?CDCABBBB@@<@=ABBBBBC?BB?B?BABBBDCF3B>A@CCCCABBBB<=>@BGGF5BB@C5;;;.;BB?CBBBFDD0000?AA?AAC@CCBABCCCCCCCCCCCC@CCCC>AABCBBAA>B@C@@?AECCCABA?BBCBBB>BB?BBB>AA???8?@A?BBABB3BB@BBBBCBBBD494::9:9>>=>>==8=A;;;@@=F=???8?;;7;ABBAABBAA=>>@=<=???>>:::AA<AA@@@<?>:7875:><=>
@ATNG8:01987:06719
GATGGTAGGTGCACTGAGTGTATCCAGAAGATCAGGAACTCTAGAAGAATTCAGATTTTTAACACGAGAGTAAACGTAAAAAGAAGGTTTTACAAGACTCACGTTAACAATATTGCAGCAGTACGCACACAATCGAAGCGCAGTAAGGATGGCTAGTGTAACTAGCAAGAATACCACGAAAGCAAGAAAAAGAAGTACGCTATTAACTATTAACGTACCTGTCTCTTCCGAAACGAATGAGTACGATGAGATCTCGTGTGCTACCATCGAATCCTCTTAGTCT
+
>>:;>@BA=AAABCBBBBBCCBCB@CCC@DCCCAA>@<@@BBBBC@BB?B???==>=;>.>>AAB>??CDBBB>BBBBBBB3@?9>1877+9AA=BBBBAA??@;A;AA;???9>>>>>>>>>>>>=;;;A;AAAA8<<<;=>886::==B?>==<AA??;@<==CC?BB?CAB>>?755(86608>=>=/>>;>;;;BA==>;?<>>>@<A<A@88;<>A@@>=>=@=AAA:@>><?AAA99:;;;@@@@@??A>>>>?>???>D==<A=AA;:;:6;>>>;
@ATNG8:01990:06741
GATGGTAGTATCTGCACACTCTGTCCAGAAGATCAGGAACTCTAGAAGAATTCAGATTTTTAACGCGAGAGTAAACGTAAAAAGAGGGTTTTACAAGACTCACGTTAACAATATTGCAGCAGTACGCACACAATCGAAGCGCAGTAAGGATGGCTAGTGTAACTAGCAAGAATACCACGAAAGCAAGAAAAAGAAGTACGCTATTAACTATTAACGTACCTGTCTCTTCCGAAACGAATGAGTACTGCGTCTCACTCTCGCCTACCATCGAATCCTCTTAGTCT
+
A><>895BBAAA@@@@@C>C@?;99.5994569B::2945=@CBBB@CD@D@@@?@AAAA2A?BBCCD??????8:9;AAAA0@::9.5=909==:996;;C=<@2605=8599:=BBBCCCCBDFDBCBAB?ACDC=AA@@AB;;6;>A?@<@BBBCDAA?BBBBBC=?@=777<>9333,388637773$374<377;7=<=15.577;9<8<;A@B?BB@@@CC?B>???9>?@=AAA>>=BBBB>@@AB>>>;;744.4:849;;<<8==8447<@?>>>
@ATNG8:01990:06757
GATGGTAGGCGAGAGTGAGACGCAGTACTCATTCGTTTCGGAAGAGACAGGTACGTTAATAGTTAATAGCGTACTTCTTTTTCTTGCTTTCGTGGTATTCTTGCTAGTTACACTAGCCATCCTTACTGCGCTTCGATTGTGTGCGTACTGCTGCAATATTGTTAACGTGAGTCTTGTAAAACCTTCTTTTTACGTTTACTCTCGTGTTAAAAATCTGAATTCTTCTAGAGTTCCTGATCTTCTGGGCAGACTCTCACACGCCTACCATCGAATCCTTAGTCT
+
:///)/::6<ACDDEBBBBBA@AACCCBCC;;6;@AA;;;5;?;;;BCAA<@B@?A=@=BBAA>A>A???>?<<A>BBDCD1><;?899,7<=?9??@<>>,//6;8858@BBCCCC?B??;@=@@@AAA??;??=<9<<>?@>>>AAB>====>188=:>=:>:;;;;;==>A665AAA5A<>:<=FDD/<==BA8=<<<;7:99;78888+8///>6<5;>7<<<<=>?;?<@@@@==///=<2:667==>;;;@@?=>:=AA=A;<;B;661759;/--
@ATNG8:01982:06884
GATGGTAGCTATACGTATATCTATGTACTCATTCGTTTCGGTAGAGACAGGTACGTTAATAGTTAATAGCGTACTTCTTTTTCTTGCTTTCGTGGTATTCTTGCTAGTTACACTAGCCATCCTTACTGCGCTTCGATTGTGTGCGTACTGCTGCAATATTGTTAACGTGAGTCTTGTAAAACCTTCTTTTTACGTTTACTCTCGTGTTAAAAATCTGAATTCTTCTAGAGTTCCTGATCTTCTGGGTCTCTCTCTCACGCACTACCATCGAATCCTCTTAGTCT
+
BBBB@CDCCCC?AACCCECDCCCCCCBBBCAA;A???:AC?CCDDBBBCC?CCC??>@=AA@@>@@CBBBBDCBB?AAA@A2@E@CACA:CAA?=??B?BB587ACCC?BBBBBB@?=??<7><AAAA?@@@:???A9>>>>556AAAAAD9::@=AAA<?@<>;>>>=@<==A5<99991:9>9:6666)6:666)--3---;:9><@>@>*9>>=C:>:=>:=AA?>>><>;>>>>>A7;;@K:AA???AABB???>>>?AAA<>>>?A=BB=::9:==9::
@ATNG8:01984:06879
GATGGTAGTCTCAGATAGTCTATAGTACTCATTCGTTTCGGAAGAGACAGGTACGTTAATAGTTAATAGCGTACTTCTTTTTCTTGCTTTCTGGTATTCTTGCTAGTTACACTAGCCATCCTTACTGCGCTTCGATTGTGTGCGTACTGCTGCAATATTGTTAACGTGAGTCTTGTAAAACCTTCTTTTTACGTTTACTCTCGTGTTAAAAATCTGAATTCTTCTAGAGTTCCTGATCTTCTGGTCTACTACACTGTACTCTACCATCGAATCCTCTTAGTCT
+
D@@??C>CCBBBBCCCCABCCCCDCCCCCB@@=@@@A;@C@CACCBCCBC?BBCBC@C@CBBD@C@BBBCCCCCB?BADDC1CC?BBBB=BAA?BAA=@C5::BABB?ABCCDBBB99:B>A;AA?>;AAA<@@A@<CBCBCBBBCBBBBBBBB@CBB?BB?B?BBBDCCCDJ@CCCDD;C@I@BBBBB0ABAAA<ABBBBBBCCC@CCCC5CBBBC@F@CC?BBCBBBB?C@CBBBBB>AAB?BBBBBFBBACCCCCDDCCCC?CAA@B?AC@AAA?A@@??
@ATNG8:01984:06886
GATGGTAGTACATGATAGACGACCCAGAAGATCAGGAACTCTAGAAGAATTCAGATTTTTAACACGAGAGTAAACGTAAAAAGAAGGTTTTACAAGACTCACGTTAACAATATTGCAGCAGTACGCACACAATCGAAGCGCAGTAAGGATGGCTAGTGTAACTAGCAAGAATACCACGAAAGCAAGAAAAAAGAAGTACGCTATTAACTATTAACGTACCTGTCTCTTCCGAAACGAATGAGTACGTGTGCGACGTGTCTCCTACCATCGAATCCTCTTAGTCT
+
:;:<7<::4444554;;99;;9@?4@:@:;565<<:@<6//99//)//)/3/45<>>>>+>:;::;;<?<=??8334999:+;C?C<??>2>C>BCCCB@A@@@;@?@A=@AA8>?@?@B@BBAA???@BA=ABBB@AABBKCBA>A>A;;7;@@>ABAA>@???8938?;<?=399@>>97778788988$8;/38:?==9884557778-7/77<9929>>=>BB>?::::36//(/9==>>=80/////866399;551588588755.22-5966=:///
@ATNG8:01988:06855
GATGGTAGCGCACACATAGATACAGTACTCATTCGTTTCGGAAGAGACAGGTACGTTAATAGTTAATAGCGTACTTCTTTTTCTTGCTTTCGTGGTATTCTTGCTAGTTACACTAGCCATCCTTACTGCGCTTCGATTGTGTGCGTACTGCTGCAATATTGTTAACGTGAGTCTTGTAAAACCTTCTTTTTACGTTTACTCTCGTGTTAAAAATCTGAATTCTTCTAGAGTTCCTGATCTTCTGGTATGACTAGTGTACTACTACCATCGAATCCTCTTAGTCT
+
A@@@=@<566<?CDDCEDCCCCBBCCCCCF@@>ABBC>CF>@=@BBBCHCFDCCBA>BAHECB?C@CCCBBBCBB@BCCCC5BB>BABA<BBBC?AAA7;;?AACDBCACCGGCCCC@CCC@C@DDCBBBBA>@@@B<AACCCAAABC@@AAB@C@C@@=AB?A?DC<;;@@CB>AABAB;B?I>;;;;;*;AACC?CCCBBCCBBE@CCCC5CDCGD@C@CB@BCBBBBB>B?@@ABBB@DAA?BECC;=;GEDCFBBBCHEDEAAAA@A<@@9000:=@>@@
@ATNG8:01991:06895
GATGGTAGAGTACAGTGTAGTAGACCAGAAGATCAGGAACTCTAGAAGAATTCAGATTTTTAACACGAGAGTAAACGTAAAAAGAAGGTTTTTCAAGACTCACGTTAACAATATTGCAGCAGTACGCACACAATCGAAGCGCAGTAAGGATGGCTAGTGTAACTAGCAAGAATACCACGAAAGCAAGAAAAAAGAAGTACGCTATTAACTATTAACGTACCTGTCTCTTCCGAAACGAATGAGTACATAGATATACGTATAGCTACCATCGAATCCTCTTAGTCT
+
8;;;<?@@CBCCBCCCEDDCCCC99:;CDACCCA@@>@?BBCCBBB@CC?B?AA@<????.??BCBBBCCCCCA;CADGGGG0CC@D@DCCC3BC@AAAFDCC<;9;?BB>BBC@CDBBBBBBDDCCCBBCB@BBBB=@@BB???B>A=A@@=@A@@@A?A?ACBBBB@BB?AA?288>??8<?A>????==&>=9?998BAAAA:=:=>??:>9=AA@@=?CAAAAB@G@BBB=BBCABBAACCCCAAABBCABA???A@?>>>?388BAA=@A<@==9=?:::
@ATNG8:01979:06904
GATGGTAGCATCATGCATATCTCACCAGAAGATCAGGAACTCTAGAAGAATTCAGATTTTTAACACGAGAGTAAACGTAAAAAGAAGGTTTTACAAGACTCACGTTAACAATATTGCAGCAGTACGCACACAATCGAAGCGCAGTAAGGATGGCTAGTGTAACTAGCAAGAATACCACGAAAGCAAGAAAAAAGAAGTACGCTATTAACTATTAACGTACCTGTCTCTTCCGAAACGAATGAGTACTGCGTCTCACTCTCGCCTACCATCGAATCCTCTTAGTCT
+
:;;;<???BBBBA;96@BCEEGCBB@CCC@BCBA9;7;;?A@AAAD@CC@B???>=9;<<+=7=CCCCBBBBBB9>?@AAAA2AA>C5;;;6;CD@CABBCCDBA=@@BC?BCC>A@BBBBBBBDCHCCCBC?BCBB>B@@@BBBC@BAE@@?@BBBBDCC@CCBBBB@CC@AAA>@A???8===9=====?'?A?A97:CCDAB?B=<<?>:>;>@BBB?BCBBBBB?A?BAB=B??=?BABBBBBBCCBCBCAAABBBAC@B@?=?BBBB?BD@AAA>AABAB
@ATNG8:01980:06928
GATGGTAGGTGCACATGAGTGTATCCAGAAGATCAGGAACTCTAGAAGAATTCAGATTTTTAACACGAGAGTAAACGTAAAAAGAAGGTTTTACAAGACTCACGTTAACAATATTGCAGCAGTACGCACACAATCGAAGCGCAGTAAGGATGGACTAGTGTAACTAGCAAGAATACCACGAAAGCAAGAAAAAGAAGTACGCTATTAACTATTAACGTACCTGTCTCTTCCGAAACGATGAGTACTGCGTCTCACTCTCGCCTACCATCGAATCCTCTTAGTCT
+
44895:<A>BECCCCBBBDCCCCCCBDCC@BBCAAA4:69><@>??<@A4945;;;;@@@+=@BBBAACCB@@@<@ACCGGD5CE@C6;;;.;AB;@@BA;;000*0*0:)//:47>B=C@?@CCCCCCAAA?BAAA8;;ABBABB60+000+00@=<>=@@7?;<<:>6>A=@CC99:CED;C9999?DCD3BB>===BBBBCC@B=A@=A3:5:9A@B@CB@@@@@<;;;;;5;0009<:BBBCCCBCBBB=<;;???@=AA?;>95555>??BBB>BBAAA
@ATNG8:01990:06904
GATGGTAGAGTACAGTGTAGTAGACCAGAAGATCAGGAACTCTAGAAGAATTCAGATTTTTAACACGAGAGTAAACGTAAAAAGAAGGTTTACAAGACTCACGTTAACAATATTGCAGCAGTACGCACACAATCGAAGCGCAGTAAGGATGGCTAGTGTAACTAGCAAGAATACCACGAAAGCAAGAAAAAAGAAGTACGCTATTAACTATTAACGTACCTGTCTCTTCCGAAACGAATGAGTACATAGATATACGTATAGCTACCATCGAATCCTCTTAGTCT
+
8777;@A@?AACCBCCCCCFDEC;;::BC=BB@@;;7;?BBBAA@B>;:8:>?>?:9999)9:@?ABBBBADCD>BCBBBBB5BE>E5;:.5;;9<B>>=<@9;7;>@B<@@@<@@@@ABCCFDHCBCBBB?A?@@<@ABBCCBB?B@D<;:;AABCCCB@CCCAAA@AA=AA@=@??==69;>9<<<???'?A?BB@A@7>>@<>=@>@@<?<??BAA>ABBABDC=?=?A@=@AA=???BBBCBBBBBBBCC??@D???@@==8=;;;?5;;:;;;8=?889
@ATNG8:01990:06918
GATGGTAGAGTATCATGTGTATCTCCAGAAGATCAGGAACTCTAGAAGAATTCAGATTTTTAACACGAGAGTAAACGTAAAAAGAAGGTTTTACAAGACTCACGTTAACAATATTGCAGCAGTACGCACACAATCGAAGCGCAGTAAGGATGGCTAGTGTAACTAGCAAGAATACCACGAAAAGCAAGAAAAAAGAAGTACGCTATTAACTATTAACGTACCTGTCTCTTCCGAAAACGAATGAGTACGTGTGACGTACGTGAGCTACCATCGAATCCTCTTAGTCT
+
4=<=@BCCCCACDDDBBCCCCAABE@CBB?BCCCCC?B?AABCCDC?CC?C?CCDAAA@A1@<BBEAABCDCCC>BBAAAAA0@A;A2:;;.;CC@EAABDDD998;AED@CAB?CCBBBCBBBCCBBBECC@CCCC?BBCBCCAA>A@CAB?BCCCCBBB?CCCCCB?AA?BBA;==8888*8<<8989899%9@;@99:BB@@@00,0=;;+/,/>CCCAED@@?@@50,0000,000+0@@ACCBBBBBBCDCCCBCCBB???CD@C877A<?>=@@?<?>>>@
@ATNG8:01990:06938
GATGGTAGTGTCAGTGCGCGTCGTCCAGAAGATCAGGAACTCTAGAAGAATTCAGATTTTTAACACGAGAGTAAACGTAAAAAGAAGGTTTTACAAGACTCACGTTAACAATATTGCAGCAGTACGCACACAATCGAAGCGCAGTAAGGATGGCTAGTGTAACTAGCAAGAATACCACGAAAGCAAGAAAAAGAAGTACGCTATTAACTATTAACGTACCTGTCTCTTCCGAAACGAATGAGTACACATCATCGTGTCGTGCTACCATCGAATCCTCTTAGTCT
+
@CB>?BBCCBBBDBCCCCBBCCCCD?BBC@CGCC@@<@=AACBBBC?BB@C@BBA88888.8=ACBBBAABB@C<BB@@>>>0=?<C2999.;CC?BCCCCCDA@?AAED@BBB?CCCBBCCCCCCCCCCCC?CCBB@B@@@AAA@<@=@?@=@C@@@CCC@BBBBBC@BB@>>?=@@AAA8??@<@AAAA3AB?B???B@@?@7;7;>@A5;5:=A@A>AC@??BB?B?BFD>E??<@BCCBBACABBDCBCBBBA?>?BBCCC?BAAAC@CC?BCC?BAAAB
@ATNG8:01991:06936
GATGGTAGCGAGCGAGTGTGTATACCAGAAGATCAGGAACTCTAGAAGAATTCAGATTTTTAACACGAGAGTAAACGTAAAAAGAAGGTTTTACAAGACTCACGTTAACAATATTGCAGCAGTACGCACACAATCGAAGCGCAGTAAGGATGGCTAGTGTAACTAGCAAGAATACCACGAAAGCAAGAAAAAGAAGTACGCTATTAACTATTAACGTACCTGTCTCTTCCGAAACGAATGAGTACGATGAGATCTCGTGTGCTACCATCGAATCCTCTTAGTCT
+
4::>:BGFBBBBBBBCCECBCCCCFIGHFF==;AAA6;69??<=9;533-328;>@>DDD1:86@@?A<>>@AA9@;99>>>)>?=?5::9&59949@@=@BA;;69>AA=BCB>??CCBBBBBBBAB@AAFAJBAA?AABBBDBB?B@D<;8;BB@A@CD>BBCAA@@CC?CCC?A?=?<*37;5;;<<>.<B?BBCBCB@@@,0*0==;:@=>@CBA?BA@A@DDAD@BBD>BBC?BCCFDBBBBBAB@@AA???DBD?@?@D?BB===6;;:;;;4:>===
@ATNG8:01981:06953
GATGGTAGAGAGAGCTCTCTCATCGTACTCATTCGTTTCGGAAGAGACAGGTACGTTAATAGTTAATAGCGTACTTCTTTTTCTTGCTTTCGTGGTATTCTTGCTAGTTACACTAGCCATCCTTACTGCGCTTCGATTGTGTGCGTACTGCTGCAATATTGTTAACGTGAGTCTTGTAAAACCTTCTTTTTACGTTTACTCTCGTGTTAAAAATCTGAATTCTTCTAGAGTTCCTGATCTTCTGGTATACACACTCGCTCGCTACCATCGAATCCTCTTAGTCT
+
7779+//9<@@@@;;;;;;;;>>>BB@>;;9616>B>=>C?B?996;;?@8@<=?@=@A@@;C:B:=BBCABA>@4?A?A?.>=9<99823AAA>BBC>BB<??A:9:?BAABBCBC?B@@<@<??78889>:>?@@588@AAA@;;;B==;;;=:=>>=BA:=:=?@?;;;A@5;;;;;/;:A:>>???/?AAAB7;;@;;;==////@@@,>9=>B:><>B<?>?A@@@<@=@@?>;;5;=>5:;;;;BA===?>====>>>><=>=AA<=:5::9167;;7
@ATNG8:01991:06969
GATGGTAGCTCACGTACGTCACACGTACTCATTCGTTTCGGAAGAGACAGGTACGTTAATAGTTAATAGCGTACTTCTTTTTCTTGCTTTCGTGGTATTCTTGCTAGTTACACTAGCCATCCTTACTGCGCTTCGATTGTGTGCGTACTGCTGCAATATTGTTAACGTGAGTCTTGTAAAACCTTCTTTTTACGTTTACTCTCGTGTTAAAAATCTGAATTCTTCTAGAGTTCCTGATCTTCTGGATAGCGACGCGATATACTACCATCGAATCCTCTTAGTCT
+
BBDD?AACB<69;<<@969<@BBCCCCCCC@@=ACCC>GCBHABAACCBC@BC@@@>B>BCCC@C@BBBBBA???>===??.?A?CDCC<BBBC?CBB?AA>AABDCC?A@ACCCBB?BBD>@>;B?????@<BAAA7;:@BB@@?AA>>>BB==5;:;5:B=C=AD>>>ABBB<???@@6@<A9::9::):<<=>4=<=888>>>>18888(2997>;A:;;7;@?::<?=B<??AA==7;;==AA;;;AAAAB;;;@@@???B=C>>>?;??7;;B<@@@@>
@ATNG8:01978:07007
GATGGTAGTATATCGCGTCGCTATCCAGAAGATCAGGAACTCTAGAAGAATTCAGATTTTTAACACGAGAGTAAACGTAAAAAGAAGGTTTTACAAGACTCACGTTAACAATATTGCAGCAGTACGCACACAATCGAAGCGCAGTAAGGATGGCTAGTGTAACTAGCAAGAATACCACGAAAGCAAGAAAAAAGAAGTACGCTATTAACTATTAACGTACCTGTCTCTTCCGAAACGAATGAGTACACACTCTCATATGACACTACCATCGAATCCTCTTAGTCT
+
8:89=:<955@<=555659999;9949?>;>?>=:;2:255<566@9<<:>8666>>>>>+@9==<;::<:994,7344;;;*<<8=9?@C9CCCBCCDBBCA::44.4;6@==8<<956;<@BBA999@@A>CAAB89:?B@??CAE@C@A?ACDBBBCC?B;;:AB?AA>AD=49:333(3::6;;;;??'??;///;;=:::888769;4<6<<A?@>AC@??BB?A?ABB=AAC?BBBBBBA@A???@@@@?99?=99;;9949998817606//(//::;
@ATNG8:01980:07002
GATGGTAGCGCATATCAGCGCAGCCCAGAAGATCAGGAACTCTAGAAGAATTCAGATTTTTAACACGAGAGTAAACGTAAAAAGAAGGTTTTACAAGACTCACGTTAACAATATTGCAGCAGTACGCACACAATCGAAGCGCAGTAAGGATGGCTAGTGTAACTAGCAAGAATACCACGAAAGCAAGAAAAAAGGAGTACGCTATTAACTATTAACGTACCTGTCTCTTCCGAAACGAATGAGTACTGCGTCTCACTCTCGCCTACCATCGAATCCTCTTAGTCT
+
:878;=0/6CBAB@@;;;CCDCDDD>DCB@CCCB;;5;5;;@ABBC@CC?B@BBBCCDED3D=BBCCCCAAABA:@@;;;;;.;G@D5:::*9@A=>CCBBABCC@C@DD@BBB>@@@AA:;<<;;B;;;CD@CCCC@BBDDCCDD@GAI;:;;BABDB;;8;BABBC@BC@BBD?AACHD>C:93999999%98@A<=?CBB@B<=:8@A=4:5:>AAA@CC;;;BB?B@BDF@CCC?CCBBABBBBBBCCBBBCEJ<<;DACCC@CBBBA@BA=@?@;@A@AA
@ATNG8:01989:07027
GATGGTAGTGCGTGAGAGGAGAGACCCAGAAGATCAGGAACTCTAGAAGAATTCAGATTTTTAACACGAGAGTAAACGTAAAAAGAAGGTTTTACAAGACTCACGTTAACAATATTGCAGCAGTACGCACACAATCGAAGCGCAGTAAGGATGGCTAGTGTAACTAGCAAGAATACCACGAAAGCAAGAAAAAAGAAGTACGCTATTAACTATTAACGTACCTGTCTCTTCCGAAACGAATGAGTACACATCGTCGTGTCGTGCTACCATCGAATCCTCTTAGTCT
+
;;;;=?@?BBCBGBBBDE@DDECDCB>BCC@AAABCC@CABBB@@@@<@A?A?CB???DDC3B>>?=ABBBAA@B<>8?=???+>B?C:CDD;BCCACAAACECBB@B@DEADCC>A@BABCDDBBCCCCBBB@BBBB:;<CCCCCD?B@B;;9<CBB@@@C?BBBBBB?BB?AAB@BBAAA<<<>98999::%9=;<?=?BBCDA<@:;;@@8>:=>B@@=@BBBBBB?B?BBB=BEC>AAABBCCBBBBBBBBBCC999AAACCC?C???D?BB?ABB?BB?@@
@ATNG8:01328:07060
GATGGTAGGACGAGCGTCTGAGAGGTACTCATTCGTTTCGGAAGAGACAGGTACGTTAATAGTTAATAGCGTACTTCTTTTTCTTGCTTTCGTGGTATTCTTGCTAGTTACACTAGCCATCCTTACTGCGCTTCGATTGTGTGCGTACTGCTGCAATATTGTTAACGTGAGTCTTGTAAAACCTTCTTTTTACGTTTACTCTCGTTTTAAAAATCTGAATTCTTCTAGAGTTCCTGATCTTCTGGGTGCTCTACAGTCTCTCTACATCGAATCCTCTTAGTCT
+
A@@>;;<@=BBBBBBCCBB@A???>@BDDAAB@CCCC;CC?C?CCCCBBB?CCBBC9:8;ABC@C@BGICCCHCC>;::::*;C@BBCC>BBBB@CCF@CC:<;@@BE@CCBFGCCDABBB@BACDGCBBBB@DBAA@CCCAAACCCBBABAA::6;AA=@@=@?BCCBBBDBB5;;;;;.;>B>CCDEC3CA@@@;BBBCCICBCC.<;;<*;BBCBAC@BB@BCCCBBB@D@BBBEBB@AABB=CBDEDCCCBBCCDCBBAA@@@@AB@BB@AAA?AAACC
@ATNG8:01330:07088
GATGGTAGCTCTGCTCTGACTCTCGTACTCATTCGTTTCGGAAGAGACAGGTACGTTAATAGTTAATAGCGTACTTCTTTTTCTTGCTTTCGTGGTATTCTTGCTAGTTACACTACCATCCTTACTGCGCTTCGATTGTGTGCGTACTGCTGCAATATTGTTAACGTGAGTCTTGTAAAACCTTCTTTTTACGTTTACTCTCGTGTTAAAAATCTGAATTCTTCTAGAGTTCCTGATCTTCTGGTGTCGTCTATCATGTACTACCATCGAATCCTCTTAGTCT
+
;<?:=@CCB?@@CBCCCDDDAAACCCCCBB@@=@BBC>BB@B@BBCBBCC@CDCCHAC@BBBC@C@CICCCCBBB@CCCDD5@A?ACDD?CBAC=ACC@BBBBBCCDDACCCCBBC@CCC@C@BCCDCBBA?DBBB?CBBBCB@@@;;:@??AB@CCC@BB?B?BBBBBBDCB9:;BAA3A;@;::::;*;AAAC;:;CCCCC@@>4::::*:??>@;@?BB?CDBC@@@>A>ABABB@?B;;:=ICCDCA@@BBBBBDBCCBB?@CDCD@CC@BBC9:;CBA
@ATNG8:01331:07069
GATGGTAGATACTCGCTGATACACCCAGAAGATCAGGAACTCTAGAAGAATTCAGATTTTTAACACGAGAGTAAACGTAAAAAGAAGGTTTTACAAGACTCACGTTAACAATATTGCAGCAGTACGCACACAATCGAAGCGCAGTAAGGATGGCTAGTGTAACTAGCAAGAATACCACGAAAGCAAGAAAAAGAAGTACGCTATTAACTATTAACGTACCTGTCTCTTCCGAAACGAATGAGTACTACTCTCAGAGACACACTACCATCGAATCCTCTTAGTCT
+
BCC>@CCCCCCCD@@ACDGDFCBBB=CDF?BBCCBB?B?BBCCCCC?AB?B?BBBBBAAB3B@BBCCBBBBBBB:A@@@@@@,A@=@5;;;6;AB>BBBBBBB;;9;@CCACCC?CDDDCBCCCCCDDDDDD@BBBB>CECCCBBC?B?B@@>@CCCCBBC?CBBBBB@BB?BCD=AA999,8>?9?>CCC3BB?AAACCBB@@4849>>@1818ACAA?B@@@BBB@C?CBC>CAA>ACBBBBCCAAABBCBBAAABBBBCCCC?A>??A>;:5:::39AAAA
@ATNG8:01338:07060
GATGGTAGGACGAGCGTCTGAGAGGTACTCATTCGTTTCGGAAGAGACAGGTACGTTAATAGTTAATAGCGTACTTCTTTTTCTTGCTTTCGTGGTATTCTTGCTAGTTACACTAGCCATCCTTACTGCGCTTCGATTGTGTGCGTACTGCTGCAATATTGTTAACGTGAGTCTTGTAAAACCTTCTTTTTACGTTTACTCTCGTGTTAAAAATCTGAATTCTTCTAGAGTTCCTGATCTTCTGGTGAGATATGCATGATGCTACCATCGAATCCTCTTAGTCT
+
4;<<@FCC?BBAA<BBCBBBCCDD@CBBBBAA=ABFD?DD?B?BBCEFCC?CCCCEBG?CBBB@D?@@BBBCCDD@CBBBB1BC@CCCB>BCCCACCCACC?BBACCCBDDBCBC@@>@BC?C?CCCBBBBD@BBBB@CCCCGCBBBBCCCCBBB?BAA=AB>B?BBCCCCCCD@CCCDC<D=A<@AAA?0@B@AA>ACCCCCCBBB@CDED3BCBCE@B@BC@CCBBC::;;@CFCCCC@BAC>BBBBCBFCBBBCDCCCCCBB@BBB@A@BB?AAA?BCCCB
@ATNG8:01340:07077
GATGGTAGCACGACACGACGATGTGTACTCATTCGTTTCGGAAGAGACAGGTACGTTAATAGTTAATAGCGTACTTCTTTTTCTTGCTTTCGTGGTATTCTTGCTAGTTACACTAGCCATCCTTACTGCGCTTCGAATGTGTGCGTACTGCTGCAATATTGTTAACGTGAGTCTTGTAAAACCTTCTTTTTACGTTTACTCTCGTGTTAAAAATCTGAATTCTTCTAGAGTTCCTGATCTTCTGGTCTACTACACTGTACTCTACCATCGAATCCTCTTAGTCT
+
<><>?B5:555:9::;;<<55////////<@C?CCCC?CCACACCDBBBC@CCBBB@D<;<CC@D@FDCBBBA@A@B=<<<+9><9733,3<<<:>BB=@@69:9>9=6@BBCBBBB?BBB@B@HB@??D@<7<::5///66A;<;??@?@;;;>=@@@<>=:=;?????>>>@;?==<</:06059:9;.<>=??6;;A??>>=<;08887'2;;:<5;;AA;AAA7756/66;<AA99299917<>>>G?>=>??@888AC??8;;;;;4:?==>>;@@B??
@ATNG8:01344:07084
GATGGTAGTACATGATAGACGACACCAGAAGATCAGGAACTCTAGAAGAATTCAGATTTTTAACACGAGAGTAAACGTAAAAAGAAGGTTTTACAAGACTCACGTTAACAATATTGCAGCAGTACGCACACAATCGAAGCGCAGTAAGGATGGCTAGTGTAACTAGCAAGAATACCACGAAAAGCAAGAAAAAGAAGTACGCTATTAACTATTAACGTACCTGTCTCTTCCGAAACGAATGAGTACGTGTGCGACGTGTCTCCTACCATCGAATCCTCTTAGTCT
+
BCCC?BC====B;;:AA@A@<::DD;@?@:=BC@A?6;9>>>@?>93:@:>7?BBBDDCC5C@ECBCCECCBBB:AA:::99';>:?4995&5997<==>>@@;;7:;B@;@@A7;?@@BB@@@B@@ABD;;7;CAA8<;CBA@AD@C@F;<;=DCCBCFCADBBBBB?AC?BBC>>=9999-9776;<;<;,33/388;<=>AB7957BCA?B???BBB?B;;;;A@;@=AAA;???;:9:>AAAAA?:77387;8<???@;??>>B?@@B>AAACBB?BB@=>
@ATNG8:01347:07078
GATGGTAGGCGACATACATACGCGCCAGAAGATCAGGAACTCTAGAAGAATTCAGATTTTTAACACGAGAGTAAACGTAAAAAGAAGGTTTTACAAGACTCACGTTAACAATATTGCAGCAGTACGCACACAATCGAAGCGCAGTAAGGATGGCTAGTGTAACTAGCAAGAATACCACGAAAGCAAGAAAAAGAAGTACGCTATTAACTATTAACGTACCTGTCTCTTCCGAAACGAATGAGTACGATGAGAGAGCTCTCTCTACCATCGAATCCTCTTAGTCT
+
CFBB=BDE@B;66=BAABCBCBBBB@AAA@CDCIBB?AACBBCDCC@CC?A?ACDAABBA2A@BBBDCBBB;;;0;A@@@@A0;:492955&5:;4;<>CABC;;:;@BB@BCC@CBBBBBCBCCDDCCCCCACCBB@CCBAA@;;7<>B;;:;CCDCCCC@@@@A;;8:D@DFC499999/7;<8<;<;=.8A8B=B===8=><?@BABD7847?B;:8:A@??@A>A>ABB;@@B?BBBBCEDBB:9:DCCCBBBBBB999DC>A>??A>@=:===;?@???
@ATNG8:01350:07061
GATGGTAGGTGCACATGAGTGTATCCAGAAGATCAGGAACTCTAGAAGAATTCAGATTTTTAACTACGAGAGTAAACGTAAAAAGAAGGTTTTACAAGATCACGTAACAATATTGCAGCAGTACGCACACAATCGAAGCGCAGTAAGGATGGCTAGTGTAACTAGCAAGAATACCACGAAAGCAAGAAAAAGAAGTACGCTATTAACTATTAACGTACCTGTCTCTTCCGAAACGAATGAGTACTATGTAGAGCTCTATACTACCATCGAATCCTCTTAGTCT
+
<<4546<<9====>6;;B>?9<??95@>>:;;8:8848.54:<<8727;)/)/77-----$-0////777//69909955999$99992555&5::49554;<44505<7<CC@DCB@BBBC;;;BB@AAC?CA880.---88-5269>;;7;=<9:?5949@@5559<=8;<;6=;777(7??;ABBBB18>:<8>?>=:<;6;)//:64:3/26;9455555::7;9<@E>EBB@@@@A@@????>?==<==<0//666:;:6;=8852774222/37//0
@ATNG8:01360:07084
GATGGTAGCGAGCGAGTGTGTATACCAGAAGATCAGGAACTCTAGAAGAATTCAGATTTTTAACACGAGAGTAAACGTAAAAAGAAGGTTTTACAAGACTCACGTTAACAATATTGCAGCAGTACGCACACAATCGAAGCGCAGTAAGGATGGCTAGTGTAACTAGCAAGAATACCACGAAAGCAAGAAAAAAGAAGTACGCTATTAACTATTAACGTACCTGTCTCTTCCGAAACGAATGAGTACGATGAGAGAGCTCTCTCTACCATCGAATCCTCTTAGTCT
+
54<>?CCCBAB<;:@?ABCBBABCC@CCCACBCC@@=@?BBDDDCC>A@?B@DCCCCDCC5C@ABEGCICCCBB9A@;;;;;);?=?599909B=:?BBBBBC;;9;?BB?BBC@CCCCCCA@ABAABBBBD?CCCCACBBCCCBA?B@CCCACCCDCCBB?BCCCCC>AA@CBB?BBCEE<???<999999%9=;>A:A;=B?<><;8AAB=@;@A@@A=AAAA@CC@D?BBD?ECC@<<;DCC@A::::A???A???ABAABAD?B???B@CC@??;:=@===
@ATNG8:01361:07058
GATGGTAGATATATGCACGCTCTACCAGAAGATCAGGAACTCTAGAAGAATTCAGATTTTTAACACGAGAGTAAACGTAAAAAGAAGGTTTTACAAGACTCACGTTTAACAATATTGCAGCAGTACGCACACAATCGAAGCGCAGTAAGGATGGCTAGTGTAACTAGCAAGAATACCACGAAAGCAAGAAAAAAGAAGTTACGCTATTAACTATTAACGTACCTGTCTCTTCCGAAACGAATGAGTACTATAGACTATCTGAGACTACCATCGAATCCTCTTAGTCT
+
<=AB?ADDCAB@?;;;===>@CBBC9AA=?BCCC@@<@89:5>?;B@CD@C?BBBA@=??.@=?@A::8BBBAA9=9:9999':@<=9>@@9BBB@BJDCBBB;;;0;=AA=BBA=??BBBCCBBBCCCCCCC@CCCC>A@CCCB@B@D@@@@=@BABBBBB?@@@@A@ACE?BBB>AA?=>7;<<9000000%0>;00,0==@ABB@C?BABA<>;=?B@@<@BBAABD@C@BBC>CBA?BBC??@BCBBBBBBBCCCCDCBBABCB@FBCBB?BC>@>>?BCBBB
@ATNG8:01361:07084
GATGGTAGCTATACGTATATCTATGTACTCATTCGTTTCGGAAGAGACAGGTACGTTAATAGTTAATAGCGTACTTCTTTTTTCTTGCTTTTCGTGGTATTCTTGCTAGTTACACTAGCCATCCTTACTGCGCTTCGATTGTGTGCGTACTGCTGCAATATTGTTAACGTGAGTCTTGTAAAAACCTTCTTTTTTACGTTTTACTCTCGTGTTAAAAAATCTGAATTCTTCTAGAGTTCCTGTATCTTCTGGAGATACACATGATACTCTACCATCGAATCCTCTTAGTCT
+
>;;<?BCECD<;<;;;=;;;=>>;<<>>BCCB<AABB=CC@DADCCCCCD@DDC@@=@?@@AB@C8;:@BABB==:998797$9;<;9733&3:::7<<;;?B8::@A::78@@CDCAA>BBC?B>BACBBBA@9@BBB387=>=>?@@AABBB>>>:==?<==9=;>>???@A?=:;56565'5+6,5;====&9;//..&.57...575>;?A?A?&:555;6=49947;;=9>85959/--8-,(-25(,----778:<>>77777779499<<=;AA<==9966///
@ATNG8:01362:07067
GATGGTAGTGTGTCTCTGAGAGTAGTACTCATTCGTTTCGGAAGAGACAGGTACGTTAATAGTTAATAGCGTACTTCTTTTTCTTGCTTTCGTGGTATTCTTGCTAGTTACACTAGCCATCCTTACTGCGCTTCGATTGTGTGCGTACTGCTGCAATATTGTTAACGTGAGTCTTGTAAAACCTTCTTTTTACGTTTACTCTCGTGTTAAAAATCTGAATTCTTCTAGAGTTCCTGATCTTCTGGTCTACTACACTGTACTCTACCATCGAATCCTCTTAGTCT
+
BCD>?CCCC@BBCCCCBBBDCCCBCDDDAAAB?BCAA;?C?C?BBBBCCC@BBCCC?B?BCCCAC?CCDDDBCBCACCCCC1CCACBCE=BCCC?BBC@BB9;;BFCC@CCCCCCBB@BCC@C@DDDCAAAC@CFAA?BDCCCBCCCBBBCAAAC?CED@BA>A@BBBBBDDCD?BBCCC;C>B=@ABBB0AA@@@=ACCCCCDCBC@CHDH5CBBCDBDACC?CDCCC;:9;@CCCDCC?AAEACCCECCCCCBCCDCCGCE@@<?AAAB>@D@BBB?BBABB
@ATNG8:01362:07068
GATGGTAGAGAGAGCTCTCTCATCGTACTCATTCGTTTCGGAAGAGACAGGTACGTTAATAGTTAATAGCGTACTTCTTTTTCTTGCTTTCGTGGTATTCTTGCTAGTTACACTAGCCATCCTTACTGCGCTTCGATTGTGTGCGTACTGCTGCAATATTGTTAACGTGAGTCTTGTAAAACCTTCTTTTTACGTTTACTCTCGTGTTTAAAAATCTGAATTCTCTAGAGTTCCTGATCTTCTGGGTGCGCTACGTCTCTCTACCATCGAATCCTCTTAGTCT
+
B:5504<;@BCCDCBB;=6@;<>><<;;;;;97<;?A6<>:@<CBCCBA@@BA@AC7;29<>><A9;;<<<=::;9=====+5503:::3:<:>9>?B<???AA@A@@477>@@?@=68<87;>BBABA===<@???7;;??>A;;;>>=A<;7708884;;8=6<==@?@>><9:6767'54:4:9;;<+::<<=-78;:AA9<887(7;;9(99965/55///5:;7799>4:9=>??;????9::;==;;;AECF@@;;;>:==877<AA;>>><=<=>8
@ATNG8:01363:07081
GATGGTAGCATCATGCATATCTCACCAGAAGATCAGGAACTCTAGAAGAATTCAGATTTTTAACACGAGAGTAAAACGTAAAAAGAAGGTTTTACAAGACTCACGTTAACAATATTGCAGCAGTACGCACACAATCGAAGCGCAGTAAGGATGGCTAGTGTAACTAGCAAGAATACCACGAAAGCAAGAAAAAGAAGTACGCTATTTAACTTATTAACGTACCTGTCTCTTCCGAAACGAATGAGTACTATGTAGAGCTCTATACTATCGAATCCTCTTAGTCT
+
<>BC?C@AA<A?@;599@ABBBBCC>BBC?BABC@?;@=AAAB?@;755257><?:9983$36<;;<<;;;3333&378:>?A+<<8<:?@@/CBC?B9::;95558@8@<8>>>9=>>999@@@C=>><0/-*.-//)/77//4455:5:5505;;>==BD@CAAABB?AB?AD@<=;777)788189999(9A?@ABA7333//)/6;;)/..32..6;;8==;;;<<7;4::<9<4408>>?A???B::9????BBBBBC;;>>>977633----(--679
@ATNG8:01363:07085
GATGGTGGCGTGTGAGAGTCTGCCCAGAAGATCAGGAACTCTAGAAGAATTCAGATTTTTAACACGAGAGTAAACGTAAAAAGAAGGTTTTACAAGACTCACGTTAACAATATTGCAGCAGTACGCACACAATCGAAGCGCAGTAAGGATGGCTAGTGTAACTAGCAAGAATACCACGAAAGCAAGAAAAAGAAGTACGCTATTAACTATTAACGTACCTGTCTCTTCCGAAACGAATGAGTACTATGTAGAGCTCTATACTACCCATCGAATCCTCTTAGTCT
+
5<::.54.5===?@CCBCBCCDEE=B==9;>@BAA<@79:@ADCC@DD?C@AAC<<<<<'96944;<;>:9991898;;;;,8<2834==.::;488888;<@B<:6::09//)////7/25;7577=6524><<<<:::<<:88171:8@9=00/=>8=5773:=?9?@7<B;9==888(7<<<BBBBB3>?9;;=;987==-6.5665494;;;<<5<::8;=@88375;03//(/////338888:;;@;<<<<<==<<877)7;;<=:?@<9784//...
@ATNG8:01367:07052
GATGGTAGCTCTGCTCTGACTCTCGTACTCATTCGTTTCGGAAGAGACAGGTACGTTAATAGTTAATAGCGTACTTCTTTTTCTTGCTTTCGTGGTATTCTTGCTAGTTACACTAGCCATCCTTACTGCGCTTCGATTGTGTGCGTACTGCTGCAATATTGTTAACGTGAGTCTTGTAAAACCTTCTTTTTACGTTTACTCTCGTGTTATAAATCTGAATTCTTCTAGAGTTCCTGATCTTCTGGATATGAGTGACTCGTGCTACCATCGAATCCTCTTAGTCT
+
.---(/::8=;:9::5555==<BIGAAACC;;4;@@<68=49.59@@=BB?BBBBB?B?ABCFADAGCCCCCCCD?;;;;;.5;8=<<<6<=>>7<<?9>=:==?666:;;;<>?==?BBB?B@CCABB=?@<@@>A<AACBBBA@@B@@@@@@B<;;;5:949<@??@@@C@<<<9999&5.9.9EEED1BBCCD>AABBBDCA@@@BBEE>CB?@A@C@BB@BBCCAA@<@<9:9@@?<?>@=@999@A:;;??::;;::AAA;@>>??;?A;9899==?88
@ATNG8:01367:07062
GATGGTAGTGTTATATGAGAGTGTGTACTCATTCGTTTCGGAAGAGACAGGTACGTTAATAGTTAATAGCGTACTTCTTTTTTCTTGTTTTCGTGGTATTCTTGCTAGTTACACTAGCCATCCTTACTGCGCTTCGATTGTGTGCGTACTGCTGCAATATTGTTAACGTGAGTCTTGCAAAACCTTCTTTTTTACGTTTTACTCTCGTGTTTAAAAAATCTGAATTCTTCTAGAGTTCCTGATCTTCTGGAGATATCATCAGCGAGCTACCATCGAATCCTCTTAGTCT
+
CCCC?CBBBBC@BBACCCCCCCDDECBBCDA@=@9994;C?B@BCCBCBB?BCC?@=@@BACB?B?BCCCBBBA?;889999#7;48???4>AAB?AAD@CD799B?9836??AAAAB:=;;7::A<<;;;::1:>>D:>=???ECBA?>@@>>>A<??@<>>;?=AA:;;AA?>6=8722&2383225252#285585*55559888222'25555#228782859727...77809266::;:5;;@=BAA@@@@@>?>?<==??A:;6:@>;;88818>>:?@>>>
@ATNG8:01367:07080
GATGGTAGCACGACACGACGATGTGTACTCATTCGTTTCGGAAGAGACAGGTACGTTAATAGTTAATAGCGTACTTCTTTTTCTTGCTTTCGTGGTATTCTTGCTAGTTACACTAGCCATCCTTACTGCGCTTCGATTGTGTGCGTACTGCTGCAATATTGTTAACGTGAGTCTTGTAAAACCTTCTTTTTACGTTTACTCTCGTGTTAAAAATCTGAATTCTTCTAGAGTTCCTGATCTTCTGGGTGTATCAGCGAGTATCTACCATCGAATCCTCTTAGTCT
+
:::;=A@?CCCBBBBCCCC::;DDCC@@@DCC@CCCC>CD?C?CCCDDCD@CC@@@>B@CBBB@C>AABBBDBAA>ABGFF2AA?BBAB>BCCC@DCB?BC=:::C9949BB@AABB?BBB?B?BCBBBB@@<@AA><@>@?CAA>==>>>>;;;68:A<AA:>:?AAAAAAAA:>>BBB6B<@:=>===/=@@AA7==;;;?>>==:>CCC/B888B<B=CA;AAAB=>=;><@AAA>><>?>@7>><A??@@?>><;>@>@@>:@?A=<8<?;?CC;A@888
@ATNG8:01371:07053
GATGGTAGGCACTGCGCACACATCCCAGAAGATCAGGAACTCTAGAAGAATTCAGATTTTTAACACGAGAGTAAACGTAAAAAAGAAGGTTTTACAAGACTCACGTTAACAATATTGCAGCAGTACGCACACAATCGAAGCGCAGTAAGGATGGCTAGTGTAACTAGCAAGAATACCACGAAAGCAAGAAAAAGAAGTACGCTATTAACTATTAACGTACCTGTCTCTTCCGAAACGAATGAGTACTATAGACTATCTGAGACTACCATCGAATCCTCTTAGTCT
+
:;?;@A@C@CB@???>;99A@?;CC<BBB:69@@@@9A200>00/=:?<<?<9:9CEEED5M;;;@@?<<?9:9,8=;;;;;;#99995<<<0<<<7<>6;6==;90949>=AAB?BDA@;;;A::;CBABCC?B;:;=@;:<DCCD?D@EBB>@@:::A@B=????>?>BA>B=8679333)7<=:@CCCC3CC=@?BBBB@>@>D7;;;;7;<A?@A@?BBBBBBB?@:;;;5:00)0000A@AABBDCC>>=BBBAB@?==7703=>>@>BB>B>>8??@99
@ATNG8:01372:07069
GATGGTAGCGAGCGAGTGTGTATACCAGAAGATCAGGAAACTCTAGAAGAATTCAGATTTTTAACACGAGAGTTAAACGTAAAAAGAAGGTTTTACAAGACTCACGTTAACAATATTGCAGCAGTACGCACACAATCTAAGCGCAGTAAGGATGGCTAGTGTAACTAGCAAGAATACCACGAAAGCAAGAAAAAAGAAGTACGCTATTAACTATTAACGTACCTGTCTCTTCCGAAACGAATGAGTACAGAGAGTACGATATGTCTACCATCGAATCCTCTTAGTCT
+
9;;;@A=C?BBBBBBCCBBBBBBDJDJCD@BBB@@>4;:)49<98:@<::7:7=?666==>+>7;<=<<@A55.55)5544444$4;8=8==>2<<=5;>9;9;;00,/6::7@0:86=@ABBBBB@@@ABBBB@IBBBABCDCCCCB@C@AAC?BAAABBBB@CCCFCB?AC=AAB<>;><;689:5333333$3983733:;<==>===BBC=B?@AC@A?ABBBDDC@C@@AC>CCH?AA@CDA???@??AAB?@?C?A>AABBB@BBBCC?CC?AB@:@@0//
@ATNG8:01374:07066
GATGGTAGGAGACACGTCGCACACGTACTCATTCGTTTCGGAAGAGACAGGTACGTTAATAGTTAATAGCGTACTTCTTTTTCTTGCTTTCGTGGTATTCTTGCTAGCTACACTAGCCATCCTTACTGCGCTTCGATTGTGTGCGTACTGCTGCAATATTGTTAACGTGAGTCTTGTAAAACCTTCTTTTTACGTTTACTCTCGTGTTAAAAATCTGAATTCTTCTAGAGTTCCTGATCTTCTGGTGAGATATGCATGATGCTACCATCGAATCCTCTTAGTCT
+
><<<?BBC?BB@ABACBBBBCCCC:;9BBBBB?BBBB>DGID@BBECCBB>BCBAB?C@BCEE@B?CBBDECFAC8BBBAB3AB?A??>8?BBB?BAA>AA>ABBBBBBB???BAAA?BBB?B?CB;?;>>>;?>8839???A?;;;=======>:>>>;??<@;>>?==>??@=AAADD6A:=9=>>>?/?AAAA178=:788?AA<AAAA/A>>>@=@8<<8=;;;=>>=C=@@@A;;188;5;===??@?@?@:;;;;??@B<>>??A<AB:==A<@@>>>
@ATNG8:01374:07081
GATGGTAGCACGACACGACGATGTGTACTCATTCGTTTCGGAAGAGACAGGTACGTTAATAGTTAATAGCGTACTTCTTTTTCTTGCTTTCGTGGTATTCTTGCTAGTTACACTAGCCATCCTTACTGCGCTTCGATTGTGTGCGTACTGCTGCAATATTGTTAACGTGAGTCTTGTAAAACCTTCTTTTTACGTTTACTCTCGTGTTAAAAATCTGAATTCTTCTAGAGTTCCTGATCTTCTGGATAGCGACGCGATATACTACATCGAATCCTCTTAGTCT
+
BCCC?A@@AB00/:B>@BB;66=BDBBBBBBB@BCCC=BB?CAFDCCCCC?CBCBB?B@DDA@>A?CCCCCDCCB?BBCBB2@A?CCCC=ABBC@CBB?BC9:9AB??<?AABBBBB@BBB>A@CCBBBB@@<@@AA:==<>>>@@@CAA>>>>A078;8>==B=;;;A???@@=@@BDH3@<?:;;:::):>888-88>888A>?><ACBB/=?@>@=C<AA<===A@@@=A<????;;5;;;5;>>>@888>>>=>=A@@@@??;;;>;>B<@@?=AAAAA
@ATNG8:01375:07040
GATGGTAGTGTCATATGAGAGTGTGTACTCATTCGTTTCGGAAGAGACAGGTACGTTTAATAGTTAATAGCGTAACTTCTTTTTCTTTGCTTTCGTGGTATTCTTGCTAGTTACACTAGCCATCCTTACTGCGCTTCGATTGTGTGCGTACTGCTGCAATATTGTTAACGTGAGTCTTGTAAAACCTTCTTTTTACGTTTACTCTCGTGTTAAAAATCTGAATTCTTCTAGAGTTCCTGATCTTCTGGACAGAGTGTGCAGATACTACCATCGAATCCTCTTAGTCT
+
8998<=<=556<<@?CCCBBBBBBBA665>5905<@>8A?9<<=CCCCCB=;95555)549<<B@DACDBAA00,0:49::99(///)4455)5944.499455.5999CC>BBABBCDC?CCFAC@BBBC;:;B>B@@B;@:9:@=AA?;@@;;DBB=C@@>@@9@<@?;=5499505:<<<&4.4.59>>?+66>>>4=65555<555.5999(9;<6626:>A?B999@?@4:496==DD>@@@<@@@AD9:999999@@999@@9999>>?>?>999>C@:98
@ATNG8:01376:07058
GATGGTAGGCGTGTGAGAGTCTGCCCAGAAGATCAGGAACTCTAGAAGAATTCAGATTTTTAACACGAGAGTAAACGTAAAAAGAAGGTTTTACAAGACTCACGTTAACAATATTGCAGCAGTACGCACACAATCGAAGCTCAGTAAGGATGGCTAGTGTAACTAGCAAGAATACCACGAAGCAAGAAAAAGAAGTACGCTATTAACTATTAACGTACCTGTCTCTTCCGAAACGAATGAGTACCTCTCAGACGCTCGTCCTACCATCGAATCCTCTTAGTCT
+
44448<<<?ABBBCCCCDBBBB@@<4<:939:5955.5.66>?>>B<C?>A<AB9:9DDD1?<?AA@BBCBBCC?CAABBBB3A?=?@EFD59:F@C9:9AA@??;?>AA>A@A?B>=>=@BAA>>>@@@::6;@??=?A@@:;;=:=9>;?<?CCCBBBB?BBBBAA>AA?B??<?@A=5:::/57677(55-277>:>@@@<A<@@@A;>8788?@;?>>;;;A<A=@;;6800)0--:-//778895/.5...55661622.27;>848:68//)/5558
@ATNG8:01376:07062
GATGGTAGATACTCGCTGATACACCCAGAAGATCAGGAAACTCTAGAAGAATTCAGATTTTTAACACGAGAGTAAACGTAAAAAGAAGGTTTTACAAGACTCACGTTAACAATATTGCAGCAGTACGCACACAATCGAAGCGCAGTAAGGATGGCTAGTGTAACTAGCAAGAATACCACGAAAGCAAGAAAAAGAAGTACGCTATTAACTATTAACGTACCTGTCTCTTCCGAAAACTAATGAGTACACACTCTCATATGACACTACCATCGAATCTCTTAGTCT
+
///;6=<555:9<:<<<=>>>BBBC>@A@@DC@A@B<@C<??BB@@@>::59>BBA@@C?>+:88=<<?:;?8881;<9<<=<);;5:.555&5994566555</0)0:00)///399<;=>?>>@CABBB;;8;BAA?B;;;BA@?<@;@@@;@;;9?D>C@C@@=7713404<=8<;;==6:::6::==>+8=:=?@A@<=8<:>;>:=?49499;:06=0///;93943733&3996;<:;:33389:::888:=>=?;;<<;>8>7//60///6606:433
@ATNG8:01377:07063
GATGGTAGCTCGCTGATGATATCTCCAGAAGATCAGGAACTCTAGAAGAATTCAGATTTTTAACACGAGAGTAAACGTAAAAAGAAGGTTTTACAAGACTCACGTTAACAATATTGCAGCAGTACGCACACAATCGAAGCGCAGTAAGGATGGCTAGTGTAACTAGCAAGAATACCACGAAAGCAAGAAAAAAGAAGTACGCTATTAACTATTAACGTACCTGTCTCTTCCGAAACGAATGAGTACTATAGACTATCTGAGACTACCATCGAATCCTCTTAGTCT
+
BAB>?BBCCCCCCAA@CCCDDDDBC?BCC?CCCCBB@B@CCECCBB?AC@C@CCA99999.9?CBBAACBCCBB>BA>??>>0>@;@5;;;7;ED@CCCCCCE:99;@CC@CCC@CCCCCCCCCCCCCBBBD?CCBB?BA@@CABB?B@CCC@BCBBBCCB?BBACCC@??9?>?9==:::,7<<99999:9%9;;8?8?BBBDC98938>>.838;@@B@BBBAABB;?;:99/99929AABCEBAABCCCDBBBBBBBBBAAAC?BBBCC@CB@988?BBBAA
@ATNG8:01328:07130
GATGGTAGTGTCATATGAGAGTGTGTACTCATTCGTTTCGGAAGAGACAGGTACGTTAATAGTTAATAGCGTACTTCTTTTTTCTTGCTTTCGTGGTATTCTTGCTAGTTACACTAGCCATCCTTACTGCGCTTCGATTGTGTGCGTACTGCTGCAATATTGTTAACGTGAGTCTTGTAAAACCTTCTTTTTACGTTTACTCTCGTGTTAAAAATCTGAATTCTTCTAGAGTTCCTGATCTTCTGGATAGCGACGCGATATACTACCATCGAATCCTCTTAGTCT
+
/<<=ADCCCBB=>666BB<<@?>>55555554.48883;?8@?@@@@;;:5::955.54555;8B?@BB@665997555555#5939<?>4<559295=255.56;>>=:@CA@?;??;@AB@C@DBBBEBBC@CCAA?ACDCDDCCBCCABBBBC<A;;8;A?B?CB@A?@>9965:=>@2>9>9==D@F1A?>=>.94=9;99555.5999(9<@;9;9?CBBCCCCA@A>B>BCCBBB@ABC=@A;;;;;;;;AAACGEDBBB<:99@=:::6:00*0==@@
@ATNG8:01329:07114
GATGGTAGCGAGCGAGTGTGTATACCAGAAGATCAGGAACTCTAGAAGAATTCAGATTTTTAACACGAGAGTAAACGTAAAAAGAAGGTTTTACAAGACTCACGTTTAACAATATTGCAGCAGTACGCACACAATCGAAGCGCAGTAAGGATGGCTAGTGTAACTAGCAAGAATACCACGAAAGCAAGAAAAAAGAAGTACGCTATTAACTATTAACGTACCTGTCTCTTCCGAAACGAATGAGTACGTGTGCGACGTGTCTCCTACCATCGAATCCTCTTAGTCT
+
/9::<=;;==BB>;?;?>>;;;BBC:CCH?BB=;;@<A9<==>>BB?@A>@?BB;;9@@@+@9<@BAAAGCCCE9:9>===>0:A=A:BBC9BCC>;;695BB:::)979929==5:;;655<>=A?@999BB@DDCC@BBCCCBBC@C@B;<7<ACAB;;95;<<@AB9@=;>@>+00000+/0738CC>C=&::74448==BBB?B?=B>?=?>AAB;;7;BAAAAB>B?BCD=B;<4;A@@@@?@@?:893888;==4447<@=7BBBBB?BC@A:94:?:;?
@ATNG8:01330:07121
GATGGTAGTGCGTGAGAGAGAGACCCAGAAGATCAGGAACTCTAGAAGAATTCAGATTTTTAACACGAGAGTAAACGTAAAAAGAAGGTTTTACAAGACTCACGTTAACAATATTGCAGCAGTACGCACACAATCGAAGCGCAGTAAGGATGGCTAGTGTAACTAGCAAGAATACCACGAAAGCAAGAAAAAGAAGTACGCTATTAACTATTAACGTACCTGTCTCTTCCGAAACGATGAGTACATAGATATACGTATAGCTACCATCGAATCCTCTTAGTCT
+
<<>A@CCCCBCCBBCBBDDCCCCCD>CCC?EEDCBB@B@BBCCCBC?BB?B@CCC>====.@=CCCABBCC???9<=9;;;<*<B>?5;;;6;CC?CBBBDDECC@C?CC@CCC?CCBBBCCBCCDCB@BCC?DBBC?BBBBBBAA?CBCBA?BDDCCBB@?BBCCAA?BB?@BB>AA>>>7???<99999(9?<CA@@CCCCB>@>ABB?7;7;AB::::BAAABC@C@BBB>BBBBCDCDCCAAACCCCAAACBBBCA===A<AAAAA;AA;@@A=>>656
@ATNG8:01331:07100
TATGGTGAGTACAGTGTAGTAGACCAGAAGATCAGGAACTCTAGAAGAATTCAGATTTTTAACACGAGAGTAAACGTAAAAAGAAGGTTTTACAAGACTCACGTTAACAATATTGCAGCAGTACGCACACAATCGAAGCGCAGTAAGGATGGCTAGTGTAACTAGCAAGAATACCACGAAAGCAAGAAAAAGAAGTACGCTATTAACTATTAACGTACCTGTCTCTTCCGAAACGAATTAGTACATAGATATACGTATAGCTACCATCGAATCCTCTTAGTCT
+
ABCB?AABBBCDFDDDAA@BBACB?CBC@BBBBBB?B?BBDCAAA?BC?C?CCCBBBBB5C@FBCEDDAAACC<CB;;;;;*;A>A5<<<*;CC@DDCCCDE@@?A?AA?BBC@BBBCCCCCABBCDDDCC=BBCC?CCCBBBAB@CACBB@BBBBCCCC@CCCCDD@@?=?A@=@@?==7?AA>AADDD2CC?ABAABCBBB>@>@BBB>B?B;BADACCCCCCC@C@BBB=BAA<@>@AAAFBABBBBCBBBBBBBBBBCBB?BBDCC?CD?ABB@B>>>A
@ATNG8:01336:07119
GATGGTAGTGTCAGTGCGCGTCGTCCAGAAGATCAGGAACTCTAGAAGAATTCAGATTTTTAACACGAGAGTAAACGTAAAAAGAAGGTTTTACAAGACTCACGTTAACAATATTGCAGCAGTACGCACACAATCGAAGCGCAGTAAGGATGGCTAGTGTAACTAGCAAGAATACCACGAAGCAAGAAAAAGAAGTACGCTATTAACTATTAACGTACCTGTCTCTTCCGAAACGAATGAGTACTGTGACGTACGTGAGCTACCATCGAATCCTCTTAGTCT
+
::77+//:<=>?;=<<>BCCCB?BB<DBB@A@AB>B4:49=945<<:;;7;:@?;?;>>>)<43348899;99;2////777'9;6<6=<;+955.55559<99;050558;=>9==;:;<666;;99///0*0;0/+6>;::<<=19299929995<<<<9:99;483883866(////(//3.4====+447:;:8888781715333.33../=;:<<<:5435:5333(388299:333889:33388:888====<;:7;5555255.522+22222
@ATNG8:01337:07094
GATGGTAGGCGAGAGTGAGACGCAGTACTCATTCGTTTCGGAAGAGACAGGTACGTTAATAGTTAATAGCGTACTTCTTTTTCTTGCTTTCGTGGTATTCTTGCTAGTTACACTAGCCATCCTTACTGCGCTTCGATTGTGTGCGTACTGCTGCAATATTGTTAACGTGAGTCTTGTAAAACCTTCTTTTTACGTTTACTCTCGTGTTAAAAATCTGAATTCTTCTAGAGTTCCTGATCTTCTGGGTCTACGCTCGTCGCGCTACCATCGAATCCTCTTAGTCT
+
BBBB@GCC@@?A@ABBCCBB:;<BCGCCBBBC@CCCC>CDAC@CCCCCBB?BDCCB?B@BCBC?C@CCBAAABCF?ABCDD3BB=A999/7CCD?CCD@DD998BBBB?AABBBBBB>BAB?C?CCACAAAA<AA??:A@@>>;<<AAAAAAA>>:>@><AA=C;===AA@@@A<@@???2=5;488887(8>:::*76:867=>=>18686'2996A;A=DD<A???@A@:>:=?;;;?6;;@@:@BAA@>>>BBAAAA@@@??;?CCCD<AA6<=@<AAAAA
@ATNG8:01338:07102
GATGGTAGTCGCTGATGATATCTCCAGAAGATCAGGAACTCTAGAAGAATTCAGATTTTTAACACGAGAGTAAACGTAAAAAGAAGGTTTTACAAGACTCACGTTAACAAATTGCAGCAGTACGCACACAATCGAAGCGCAGTAAGGATGGCTAGTGTAACTAGCAAGAATACCACGAAGCAAGAAAAAGAAGTACGCTATTAACTATTAACGTACCTGTCTCTTCCGAAACGAATGAGTACTGATATCTATGTGTGCGCTACCATCGACTCCTCTTATGTCTT
+
777748::<<==54545445<<??:>;?:655<55.5.599:<@@:>?4966?@@ACCC1B@BB?:?BBB<B=8445:<::'<<7<8<?@2?>@9<66999599.:29==5=5::555;;;;;ABB9;;C>AA;;6;@@>@?BB?C?;::::99ABB>B?C?CB;@<>>?BCC<>?7747;=8;<=>?.<@?A>?>AA@>>;:9;::8.5.27><>;?999;98-317;;588;6;777<<=>877=?<33397733387333,..3...55058835339--(
@ATNG8:01339:07105
GATGGTAGCACGGACACGACGATGTGTACTCATTCGTTTCGGAAGAGACAGGTACGTTAATAGTTAATAGCGTACTTCTTTTTCTTGCTTTCGTGGTATTCTTGCTAGTTACACTAGCCATCCTTACTGCGCTTCGACTGTGTGCGTACTGCTGCAATATTGTTAACGTGAGTCTTGTAAAACCTTCTTTTTACGTTTACTCTCGTGTTAAAAATCTGAATTCTTCTAGAGTTCCTGATCTTCTGGGTCTCTCTCTCACGCACTACCATCGAATCCTCTTAGTCT
+
;;?<?=AA>@:9.4;@ABCB;69BDECBCCE@?<@BAB<BCAGICCCDECDABBCCB?BA;;;D@G@CCBAABCBB?ABA@A2;A7A999,7A@@>ADC?CC99:@BBB?BBBBCBBB>ABB?B=@@DCCCAA<AAAAAAA@@@??@A@>>>>>>?;888;==8====>>>>?A?=8<<AB5C:>7;;AAA.=====4====?>>>??5;;;;.5=?<>8>:A@=>>>>>@@<@:>>A>772777<7;<>@@@@AAAC??@???@B:=<<<=8==9===9===>=
@ATNG8:01339:07130
GATGGTAGCACGACACGACGATGTGTACTCATTCGTTTCGGAAGAGACAGGTACGTTAATAGTTAATAGCGTACTTCTTTTTCTTGCTTTCGTGGTATTCTTGCTAGTTACACTAGCCATCCTTACTGCGCTTCGATTGTGTGCGTACTGCTGCAATATTGTTAACGTGAGTCTTGTAAAACCTTCTTCTTACGTTTACTCTCGTGTTAAAAATCTGAATTCTTCTAGAGTTCCTGATCTTCTGGCTCTCGTAGACAGATACTACCATCGAATCCTCTTAGTCT
+
9<B>?CDCABBBBCCCBBB9;;BBBCCCCDDD?DDDD>CD?B?BBBCCBB?CFFBB?B@BCCC?B@BBBBAABBB=9::::.9A:AABB>BBCC?BAC?CF>AAABDC@CAAABBBB?BCC?D?CCAAAB@A=D@@>9>>?><<>AAAA@@>>>A:;>>=@@<@<@@?>>ABBB<A8888,8:?;AA<>>:==@@@9@@???@@A@@<@@@@/>>>BA=D=>>:>?AAAAA=D;AA?@?B:>;><@>??>>>@AAAA@@>?AAAA=AAA??;AA<==;;>>><=
@ATNG8:01342:07132
GATGGTAGAGAGACTGTAGCGCACCCAGAAGATCAGGAACTCTAGAAGAATTCAGATTTTTAACACGAGAGTAAACGTAAAAAGAAGGTTTTACAAGACTCACGTTAACAATATTGCAGCAGTACGCACACAATCGAAGCGCAGTAAGGATGGCTAGTGTAACTAGCAAGAATACCACGAAAGCAAGAAAAAGAAGTACGCTATTAACTATTAACGTACCTGTCTCTTCCGAAACGAATGAGTACAGAGAGTACGATATGTCTACCATCGAATCCTCTTAGTCT
+
4<<<?BA@CCCDBBBDCCBBBCBBB>BCCACBCC;;:;@BBBBCCC@CC?C@A??99998)8<?ABBBCBBBB@:>?:;;;;*;@;@5;;;6;AB?BBABCDCCC?B?@@=@BB@BBBCB@@ACCCCBCBCD@DAA@?BBBACBBB>B?B::9:BCCCCCC?CCAAAA?CC?CCC?BAAA@;?@@>ACDCC3CC?BBAACBBBD?B?@AAA;?===ABB?BBBBBCC@C=??C>CCC?AABBBCCCBBBBBBBBBBBBBBBBBCC@B@@>><>A=@??;@@:::
@ATNG8:01345:07092
GATGGTAGACATATCGTACTCTCCTGTACTCATTCGTTTCGGAAGAGACAGGTACGTTTAAATAGTTAATAGCGTAACTTCTTTTTCTTTGCTTTCGTGGTATTCTTGCTAGTTACACTAGCCATCCTTACTGCGCTTCGATTGTGTGCGTACTGCTGCAATATTGTTAACGTGAGTCTTGTAAAACCTTCTTTTTTACGTTTACTCTCGTGTTTAAAAATCTGAATTCTTCTAGAGTTCCTGATCTTTCTGGCGCGTATGTATGTCGCCTACCATCGAATCCTCTTAGTCT
+
8844.4:::@@A>ABB@@@@=00)/77//6959>B;;;0496;.44444;:7<<8@=>/99(3:996>49:::..-(--(-6666'-0/(3333(38876?<:7:@*//=96617>?=ACA=8=;;4;9====@AB=4==--)--33:=;;:887A?7:;;>??<??;@;<====<;<:/55525&2391555555$55368'.-2-----333'2525$22227486;;6:?@;;>>9>689;<79909<<;@>=>@??;;;=<;;:=8===8=;;;>:==:;;;<B@>>>
@ATNG8:01345:07099
GATGTAGGACGAGCGTCTGAGAGGTACTCATTCGTTTCGGAAGAGACAGGTACGTTAATAGTTAATAGCGTACTTCTTTTTCTTGCTTTCGTGGTATTCTTGCTAGTTACACTAACCATCCTTACTGCGCTTCGATTGTGTGCGTACTGCTGCAATATTGTTAACGTGAGTCTTGTAAAACCTTCTTTTTACGTTTACTCTCGTGTTAAAAATCTGAATTCTTCTAGAGTTCCTGATCTTCTGGGCAGACTCTCACACGCCTACCATCGAATCCTCTTAGTCT
+
>;;<BCC@CB;96@CBBBBCBBB?CDCCCBB@CBBB<AB@D?CCCCBBB?BCCCC@CACCBC@C@CCCCFCCCC?BBDDD1CC@BBBB>BBBC@CDEACB>BCCCCC@CCCCCC@C?CBB@D?CCAAABBC?CCAA=BBCCCCBBCCCCCCB@@=BBA?CC@C?BBDDFCCCC?BBDED;D@C>;;;;;*;CCCC>AACCDCDBBB?BCCC5DBBBE@D@BB?CDCDE@@>AACCBBBD>AACJ?CCCCBBCCCCCCABB@CCC?BBCBD@AA>AAA?CBB?@
@ATNG8:01350:07105
GATGGTAGACACGTGTGCTCTCTCGTACTCATTCGTTTCGGAAGAGACAGGTACGTTAATAGTTAATAGCGTACTTCTTTTTCTTGCTTTCGTGGTATTCTTGCTAGTTACACTAGCCATCCTTACTGCGCTTCGATTGTGTGCGTACTGCTGCAATATTGTTAACGTGAGTCTTGTAAAACCTTCTTTTTACGTTTACTCTCGTGTTAAAAATGCTGAATTCTTCTAGAGTTCCTGATCTTCTGGAGATACACATGATACTCTACCATCGAATCCTCTTAGTCT
+
:::;=A@?BBCC@?@B@@>@;96ABDCCBBCEAECBB>BC@CACCCCCBB?BCCBB>B?CBBA@C@CCBCAA@AA=@AABA2A?=A>>><?BBB@BBB?BB799ABAA?CBBBBBBB>@@@>B>@8::>>>><@@BA;??@@@B??>>>>@;;;C<@@A=AA<@<@???ABBAA8;;@@@6@<A=DAADD/A???C7==<788=;<<)////(///98D;A;;;5;;//.9;4;59>??;=:;>>9>@@???AAAAAA???@>>>A;>>??A>AA8=>A<@@?@A
@ATNG8:01358:07106
GATGGTAGAGAGAGCTCTCTCATCGTACTCATTCGTTTCGGAAGAGACAGGTACGTTAATAGTTAATAGCGTACTTCTTTTTCTTGCTTTCGTGGTATTCTTGCTAGTTACACTAGCCATCCTTACTGCGCTTCGATTGTGTGCGTACTGCTGCAATATTGTTAACGTGAGTCTTGTAAAACCTTCTTTTTACGTTTACTCTCGTGTTTAAAAAATCTTGAATTCTTCTAGAGTTCCTGATCTTCTGGGCAGACTCTCACACGCCTACCATCGAATCCTCTTAGTCT
+
CDDE?BA@BBCBBEDBBBBBBBCCCA<@BECDACCCE><;7<=BBCCCCC@BCCDF@B;<9@@8??BABDDDA>?>@=;;;+;A?BBBB=B=BC?DBA=??67:>>;=6=@@@???D?ABB?B?BF:?;>@A=>>>A<768@???>==@@??@@C==>><??;?<?==9:::<<*//666-6161:=BBB.=====3<99::977676(77766$57919;5:6996799;88:=C<@@AA??8;;?D:A;;;;;>==ED@@@<7<==9:///=7<=9<??=AA;;;
@ATNG8:01359:07113
GATGGTAGTACATGATAGACGACACCAGAAGATCAGGAACTCTTAGAAAATTCAGATTTTTAACACGAGAGTAAACGTAAAAAGAAGGTTTTACAAGACTCACGTTTAACAATATTGCAGCAGTACGCACACAATCAAAGCGCAGTAAGGATGGCTAGTGTAACTAGCAAGAATACCACGAAAGCAAGAAAAAGAAGTACGCTATTAACTATTAACGTACCTGTCTCTTCCGAAACGAATGAGTACTATGTAGAGCTCTATACTACCATCGAATCCTCTTAGTCT
+
9::405;;@AAB@@?BAA@B:;::=39<<7<@??@A>@9==00)/7777*84:=<BCCCC3C?CBBCCCCBBCC???@B@A@2BB@BBDDD<CCCACCCCCCA;;:0;=@@>BCB?BBCBBBCBAABBBABAC?C;;;09??9:5:=::7///6999;;<<:;:00/00*/<8:?;6:=8<<78AA>BBBBB1=>;>?@>??>>?<A:==??8=8==@@@@CCCBBCF?A?:::59@A>BBBBBBDCCBBCCBC@?889A>>>=>E>B?>===@A=>>>;8::::
@ATNG8:01368:07107
GATGGTAGCGAGCGAGTGTGTATACCAGAAGATCAGGAACTCTAGAAGAATTCAGATTTTTAACACGAGAGTAAACGTAAAAAGAAGGTTTTACAAGACTCACGTTAACAATATTGCAGCAGTACGCACACAATCGAAGCGCAGTAAGGATGGCTAGTGTAACTAGCAAGAATACCACGAAAGCAAGAAAAAGAAGTACGCTATTAACTATTAACGTACCTGTCTCTTCCGAAACGAATGAGTACCTCTCAGACGCTCGTCCTACCATCGAATCCTCTTAGTCT
+
:<<<?AABABBCCCBBBBBBCCCCD@BCC@CCCC@@=@>AABCCBB?BA<A?@@BBBCCC5C@CCCCCCEBBBC>D@:9999*9C>A?CCC;CDDACBBBBCC:9;;@CC?A@@?BD@@?CCCCBBCCCCCC@CBCC@CCDDCCBB@B?CCC@CDCCBDDF@CCBBAA=@@<@DB?BCAA@:A@@<@CBDC3>?<?BBBCB@@@0000@@@7;:;@BAA?ABBBBDD?B?BBE=CAB?@@@BBCC?BBBCBBBAAACCCCC?ABC?BBBBB@CC?BB?<?AA@@
@ATNG8:01372:07122
GATGGTAGCAGACGTGACAGAGCGCCAGAAGATCAGGAACTCTAGAAGAATTCAGATTTTTAACACGAGAGTAAACGTAAAAAGAAGGTTTTACAAGACTCACGTTAACAATATTGCAGCAGTACGCACACAATCGAAGCGCAGTAAGGATGGCTAGTGTAACTAGCAAGAATACCACGAAAGCAAGAAAAAGAAGTACGCTATTAACTATTAACGTACCTGTCTCTTCCGAAACGAATGAGTACGAGAGTCAGAGCAGAGCTACCATCGAATCCTCTTAGTCT
+
5:=>@CDCCBBBECCBCBBBCBCBCACCC?CCCCBB?B@CBBAAAC?CC?@>AB@@ABAB3B>AABAGCAA877.7=>ACCC5BA=?5;;;*:B@=AAAACCLGC?C?CC@CBB?CCCBCCCCCCCCCCCCC?BC??>AACDCCBB?B@CBB?ADCCCCCC=@?BBBA?AA?>>A?BB>>>8?>?;?@@A@2AC?B?>?CDCCC?B>>=BB<>:=>@@@=@CCCBBC?C?AAC=CBB?BBBBCCBBBBBBBBCDABABBBAABBC?A=@@C=??<>>>;@BBBB
@ATNG8:01374:07119
GATGGTAGTATCTGCACACTCTGTCCAGAAGATCAGGAACTCTAGAAGAATTCAGATTTTTAACACGAGAGTAAAACGTAAAAAGAAGGTTTTACAAGACTCACGTTAACAATATTGCAGCAGTACGCACACAAATCGAAGCGCAGTAAGGATGGCTAGTGTAACTAGCAAGAATACCACGAAAGCAAGAAAAAGAAGTACGCTATTAACTATAACGTACCTGTCTCTTCCGAAAACGAATGAGTACTATAGACTATCTGAGACTACCATCGAATCCTCTTAGTCT
+
48887=>?@@B;;56;;=?A@>>@@<@=B:=?@A>A*0+//99;>>;A>8<0559<==:?+;4:::9==:87778*7<>>=>>+<<9<:?>=0>5;59955<555<1506=8@@A<996@AADBCCCCBBB;;;0;@??<?@@?A@?@;><A:;8:BAACC@A>@AA?8:49B<AB@8<7333(3;;633333$3<8?BBBB==<816056---(-66896<<;;;C@::-3733&38828:8:=888==444;;=8:>B?885;;=8;AB=B<@A>@?>;;00//
@ATNG8:01374:07132
GATGGTAGAGTACAGTGTAGTAGACCAGAAGATCAGGAACTCTAGAAGAATTCAGATTTTTAACACGAGAGTAAACGTAAAAAGAAGGTTTTACAAGACTCACGTTAACAATATTGCAGCAGTACGCACACAATCGAAGCGCAGTAAGGATGGCTAGTGTAACTAGCAAGAATACCACGAAAGCAAGAAAAAGAAGTACGCTATTAACTATTAACGTACCTGTCTCTTCCGAAACGAATGAGTACGTGTGACGTACGTGAGCTACCATCGAATCCTCTTAGTCT
+
BBBB?BCCBBBCC99;CGFCCCCFC?CCCAAAAA@A?AADDCCBBC?BC?C?BABCCBBB3B?BDAAABAA@AA9@>@@@@@,;;599==>7ACC@CCBBCDCCC@C?BC?BBB@BCBCBBCBBCCCBCCBB@@AAC@CCBBCAAA?D@CAA>@CBCCCCC?BBAACC@::9:CB>BBBBC=????DCCCC3CC<??BDCFDCC<;7;@AE=A=;;@BA@AAACBBB>A>???9?@@=ABBBBCBCCBBB@@@BBBBBBBBBBBC>>>BAA???;?@@<ABA??
@ATNG8:01375:07100
GATGGTAGTGTCAGTGCGCGTCGTCCAGAAGATCAGGAACTCTAGAAGAATTCAGATTTTTAACACGAGAGTAAACGTAAAAAGAAGGTTTTACAAGACTCACGTTAACAATATTGCAGCAGTACGCACACAATCGAAGCGCAGTAAGGATGGCTAGTGTAACTAGCAAGAATACCACGAAAGCAAGAAAAAGAAGTACGCTATTAACTATTAACGTACCTGTCTCTTCCGAAACGAATGAGTACGAGAGAGCACACGTGTCTACCATCGAATCCTCTTAGTCT
+
@ACB@CCCCCCCBBBDDCCCCCBBBBDDD?DDDCCC?C?BBBBCCD@CD?B?ACCCCCCC3B?BBBBCCCCCCC=BABBDDD3DD@C>@@@9@CC@CBBCCCD999;@BB@BDD>BBCCDCCCBBBDCCCBC?CCBB>AABAAABB=B?BCB?BCCDCBAB?CACCCB?BA>BBA9>>9992:AA>BBBBB3BB?BA@ABBBBB>B?==@@5:5:>??@<@@AABBB@BACCC=CCC?BBABBCCBAAACBBBBB@BBCC>>>BB@C===@<@@<@@@=@A888
@ATNG8:01375:07124
GATGGTAGTGTCATATGAGAGTGTGTACTCATTCGTTTCGGAAGAGACAGGTACGTTAATAGTTAATAGCGTACTTCTTTTTCTTGCTTTCGTGGTATTCTTGCTAGTTACACTAGCCATCCTTACTGCGCTTCGATTGTGTGCGTACTGCTGCAATATTGTTAACGTGAGTCTTGTAAAAACTTTCTTTTTACGTTTACTCTCGTGTTAAAAATCTGAATTCTTCTAGAGTTCCTGATCTTCTGGGTGTATCAGCGAGTATCTACCATCGAATCCTCTTAGTCT
+
?:;;:CBBBECBCBBBBBBBCCGGECCBCC;;8:59>>??:>:BBBCCCG@EBB<;969A@@A<A>ACCCAA@@C@CC@==*5924:::4<=<?<?;??BC9:;:?@B=BBBABABB?BBHAGADECCCBAC?BCBC@CBBBCBACAAAACBB@A=BAA=@@?B>AB@@@@@AA<?:::::'9;<09=9=9,9=9:@0>595::9955.5555$55555.55;<9;;;<<<B9B9C@@B=B@BBA@<::;ABCCBCCCCCDFCGEH@BABBB=BC@;;;?BBCCC
@ATNG8:01376:07096
GATGGTAGTGATACAGATCAGACACCAGAAGATCAGGAACTCTAGAAGAATTCAGATTTTTAACACGAGAGTAAACGTAAAAGAAGGTTTACAAGACTCACGTTAACAATATTGCAGCAGTACGCACACAATCGAAGCGCAGTAAGGATGGCTAGTGTAACTAGCAAGAATACCACGAAAGCAAGAAAAAGAAGTACGCTATTAACTATTAACGTACCTGTCTCTTCCGAAACGAATGAGTACGTGTGCGACGTGTCTCCTACCATCGAATCCTCTTAGTCT
+
55<<8=@@A>>@>>>?=<<<>>>@@<??=<>@=BAD@C@BBBAB;:7;>7@8AAACAB<<+=6:8=A>?897=;197:444&4;7;.44)59979;;;99=/0)0:00)/9;)//??><;;;995@@@99.559959555;=<>9C7@;@;@A@>?@AA?@@@@>?=AA?:::=@??@@:==<;9:::9(9<<?A@A:=A9778>?=@=.8.5<AAA?@AAAAAA?A?AAA999838???B@??@@737?=;;;;>>;>;>>969/.-22994-...5558C
@ATNG8:01329:07187
GATGGTAGATATATGCACGCTCTACCAGAAGATCAGGAACTCTAGAAGAATTCAGATTTTTAACACGAGAGTAAACGTAAAAAGAAGGTTTACAAGACTCACGTTAACATATTGCAGCAGTACGCACACAATCGAAGCGCAGTAAGGATGGCTAGTGTAACTAGCAAGAATACCACTAAAGCAAGAAAAAGAAGTACGCTATTAGCTATTAAACGTACCTGTCTCTTCCGAAACGAATGAGTACTACTCTCAGAGACACACTACCATCGAATCCTCTTAGTCT
+
CCBF@CC<<<CCCAAACAABCCBBC?BBC?AA;;;=.4.599>B;;4;@9<6=>?BBBCC1B?BBAA@A@9933(38>@>>>+B=<<499,5::5;@@DDBA00,0,00/9:6:<<<====BCHCDBCGD@CBBB?A@@@;;;A?C@CBB>BBBBBBBD@CCA@??;??;???<>A<??8777877778'8>8?@BBA@@@@=@><:<:(//(///5;4658<955).).7907773.258;=><<>@565>9:95522285553822290555:5505;<;;
@ATNG8:01333:07180
GATGGTAGCATCATGCATATCTCACCAGAAGATCAGGAACTCTAGAAGAATTCAGTTTTAACACGAGAGTAAACGTAAAAAGAAGGTTTTACAAGACTCACGTTAACAATATTGCAGCAGTACGCACACAATCGAAGCGCAGTAAGGATGGCTAGTGTAACTAGCAAGAATACCACGAAAGCAAGAAAAAAGAAGTACGCTATTAACTATTAACGTACCTGTCTCTTCCGAAACGAATGAGTACAGAGAGTACGATATGTCTACCATCGAATCCTCTTAGTCT
+
84458=<<A<<;?@;@>B>C;;<CC?BBC?BBBBBB?B=A@B??;A>@C@>>A@B=CC:C???>BBCCCCCC;A9;4444$4;39.444&49>.56;;;A>;A?@;CD@BBC9;<BBBCCDCDAABBBBA=@CBA7;;@;;9::;@=AAA<A@@?BBBC@BBCCBB>AA?????>@99929??;000000%0:;/0/7:;>?<=:=;<A>6D>?9669;????;;;6:;??B>CFD?BBAAAAAABECBBBCCC???BABAAAA9>??8818B<888=BB?>>
@ATNG8:01342:07142
GATGGTAGGACGAGCGTCTGAGAGGTACTCATTCGTTTCGGAAGAGACAGGTACGTTAATAGTTAATACGTACTTCTTTTTCTTGCTTTCGTGGTATTCTTGCTAGTTACACTAGCCATCCTTACTGCGCTTCGATTGTGTGCGTACTGCTGCAATATTGTTAACGTGAGTCTTGTAAAACCTTCTTCTTACGTTTCTCTCGTGTTAAAAAATCTGATTCTTCTAGAGTTCCTGATCTTCTGGATATGAGTGACTCGTGCTACCATCGATCCTCTTAGTCTT
+
9/0/6//48:4955548<=@@@BB@CBABB;;4;?@@9AD>B?BBBBCCD?BCB;<6;=B>@<8=800/7;///49====+<:6;5;;,:@BB?CBC?CD?AA?BBB869BBA=>=99=;8=<B?A@@?>=6<?=?;><>>BBBCCABBBA@@<+//9)//6=5:<<>:::;=488887+7,2,29388)//666.333788666+22555#555757,2237522558395767525268;7555?@>>AA;;;6//-66/-(,,,,,,605-/+57=775
@ATNG8:01344:07170
GATGGTAGACATATCGTACTCTCTGTACTCATTCGTTTCGGAAGAGACAGGTACGTTAATAGTTAATAGCGTACTTCTTTTTCTTGCTTTCGTGGTATTCTTGCTAGTTACACTAGCCATCCTTACTGCGCTTCGATTGTGTGCGTACTGCTGCAATATTGTTAACGTGAGTCTTGTAAAACCTTCTTTTTACATTTACTCTCGTGTTAAAAATCTGAATTCTTCTAGAGTTCCTGATCTTCTGGATATGAGTGACTCGTGCTACCATCGAATCCTCTTAGTCT
+
::;;?BCCBBBCBBAAACCDFCCCCCCCCCCDACBBB>BB?B@@AECCAA?ABBBB@C78:BC>B@BBBAAACCB?B?:::+???A8897:BCE@DCD@BB:879BBB?BBBAA@@@=A>>7>7??AA@88:=AA@>;>>A@@=>>@@@>AA;;=7:;@<AA<A<@@??????G;>>@@@3@:=4;:===+==9:;6=///H==@@>18888(8<<;=9=<@A<@???@@D=@<@==>>>;>>>;>@@?@??@=<=====>AAAA=AA>>><??<?@@<@<;;@
@ATNG8:01348:07177
GATGGTAGGCGTGTGAGAGTCTGCCCAGAAGATCAGGAACTCTAGAAGAATTCAGATTTTTAACACGAGAGTAAACGTAAAAAGAAGGTTTTACAAGACTCACGTTAACAATATTGCAGCAGTACGCACACAATCGAAGCGCAGTAAGGATGGCTAGTGTAACTAGCAAGAATACCACGAAGCAAAGAAAAAGAAGTACGCTATTAAACTATTAACGTACCTGTCTCTTCCGAAACGAATGAGTACAGAGAGTACGATATGTCTACCATCGAATCCTCTTAGTCT
+
45<<7=CC=;?CDDCCCBB@A@;<;2=9;79@?A;<7;?BB;99CC?::999B@BAABBA1A@CBA@???858<6====CCC+>=8;2777&37;333488;ABB?B@BB=BAB>A===??855=777777616788055:88622,2385858::;888=8=====<9==8===444=<67887(33<<=+=<6;37337577-65(296617055::;679773//).277;19771///8///:::::333::666555335548///>49925779<A522
@ATNG8:01351:07141
GATGGTAGTATCTGCACACTCTGTCCAGAAGATCAGGAACTCTAGAAGAATTCAGATTTTTAACACGAGAGTAAACGTAAAAAGAAGGTTTTACAAGACTCACGTTAACAATATTGCAGCAGTACGCACACAATCGAAGCGCAGTAAGGATGGCTAGTGTAACTAGCAAGAATACCACGAAAGCAAGAAAAAGAAGTACGCTATTAACTATTAACGTACCTGTCTCTTCCGAAACGAATGAGTACATAGATATACGTATAGCTACCATCGAATCCTCTTAGTCT
+
5<<>ACCCCCBBA@@BCCCCCCCIFBDCD@CCB@AB=A=@@ABCAB?BA>A?@@;;9AAB3B@BCCBAAAC???9==@@??>,??<@=BBB;BDDACBCCDDCCC?B@BB?BAA?BDBBBDCCBBBBCCCCB?CCBB<@@BBBBBB?C@BBB@DCBBBBBBACCBBBB?BB?BBB=@?===8;>=8<=???.>A?B?>>BBBAB4979=@A:><>?BBB?BC@@CBB@B?BBB=DAA?BCBCCCBBBAAABDDCBBBBBBA@@@A<???@B=@@<=>=<@>==>
@ATNG8:01354:07184
GATGGTAGAGTATCATGTGTATCTCCAGAAGATCAGGAACTCTAGAAGAATTCAGATTTTTAACACGAGAGTAAACGTAAAAAGAAGGTTTTACAAGACTCACGTTAACAATATTGCAGCAGTACGCACACAATCGAAGCGCAGTAAGGATGGCTAGTGTAACTAGCAAGAATACCACGAAGCAAGAAAAAGAAGTACGCTATTAACTATTAACGTACCTGTCTCTTCCGAAACGAATGAGTACTATAGACTATCTGAGACTGCCAAGGCACACAGGGATAG
+
4:88::::?@AAABBBAABFGCCCD@D:::;A@@@@=@=;;:;A@C@;;8;@BAB@AAAA0A<BBBBBBCCCBD;@@:9999$5;6;.555'5;;9==@;;?@AC?C?:;6;AA:>@;=?>>@AB@AA;;;J@B;;;<@@@A@@??=B=BAA=@AA@AA;;7:AAABB?B@=;;:,00;;79=>877888'7;68343;9889,3.3779.3.37555.559;;<@:?;<<;<:==795:@?@CBBBBBBCA@:?;;699@@>>:B<?;?@@<>>>>8>>?A
@ATNG8:01356:07143
GATGGTAGCGCGACGAGCGTAGACCCAGAAGATCAGGAACTCTAGAAGAATTCAGATTTTTAACTCGAGAGTAAACGTAAAAAGAAGGTTTTACAAGACTCACGTTAACAATATTGCAGCAGTACGCACACAATCGAAGCGCAGTAAGGATGGCTAGTGTAACTAGCAAGAATACCACGAAAGCAAGAAAAAGAAGTACGCTATTAACTATTAACGTACCTTTCTCTTCCGAAACGAATGAGTACAGAGAGTACGATATGTCTACCATCGAATCCTCTTAGTCT
+
><<>@CCD@BBCDBBBCCCCCDCCC>CCEADECC@@>@?BBCBBBB?CC?C?BBBAAA@@2A=A@ACBBDBA@@:@@?ABBB0@@=@=BBC<CGGACCCCCCBBB?B@BB@BCC?BBABBBBEEDDBBBCCC?CCCC?BBBBBBBB?B?B??=@EBBBCCC?AABBBB?BB@==>;?@999+9>=9===??.?A>ABBABBBBC<:7;?>>6;7;?BBB?AB?AAAA?C?BBB>BBA@C@?@ABABCCBAAACDBBBBBB??>BB?BAAAC?>><>A@<@A@>>
@ATNG8:01356:07182
GATGGTAGCACACGAGATCTCATCGTATCATTCTGTTTCGGAATGGAAGACATGGTACGTTAATAGTTAATAGCGTACTTCTTTTTCTTGCTTTCGTGGTATTCTTGCTAGTTACACTAGCCATCCTTACTGCGCTTCGATTGTGTGCGTACTGCTGCAATATTGTTAACGTGAGTCTTGTAAAACCTTCTTTTTACGTTTACTCTCGTGTTAAAAATCTGAATTCTTCTAGAGTTCCTGATCTTCTGGGCAGACTCTCACACGCCTACCACTCGAATCCTCCTTAGTACT
+
:8::;>=0//////:/5555<99555::9;<75555<255.5655.5.59////)/79774:7;>CC=@=@A@ABBBAC>;;;;;*5C<ACAF<BAA?=@@C?BB?;;9CBB@DBBBCCCC@ECCACABBBCCCCCACAAA@BBCCCCCCDAAAAAABBACCD@CC@C@BBBBCCCDD@AAACC;C@C?BBEME2A@;;;0;;B@@@CBBB>BCDB0D<<;;9;@DG@CCFCDBB=@=@CBDCB@BABB9;:955:5955555594555455555/)//2//)/3779;55
@ATNG8:01357:07140
GATAGTGTCAGTGCGCGTCGTCCAGAAGATTAGGAACTCTAGAAGAATTCAGATTTTTAACACGAGAGTAAACGTAAAAAGAAGGTTTTACAAGACTCACGTTAACAATATTGCAGCAGTACGCACACAATCGAAGCGCAGTAAGGATGGCTAGTGTAACTAGCAAGAATACCACGAAAGCAAGAAAAAGAAGTACGCTATTAACTATTAACGTACCTGTCTCTTCCGAAACGAATGAGTACATAGATATACGTATAGCTACCATCGAATCCTCTTAGTCT
+
A<<AABBBDDGECCCBCBBCCC@CBCABBCACB@BABBBC@AA>@C?B?ACD;;;;<*;:@@ABBA>9999-9799:::):?<>3877+3;;7<BBB>@?CF@C?BB?BBC@@?;<;===>===@>>=B=AA>>;=>=?@@??<?:>;?=?BCHHCBB@B???BC?BC?BBB4::000*000*0@?A@0?@=BBB???>><0808<=<8=;?B>>>:=;;;>AA=A:>:>6;00+0:;=@AA@??=@998?998BBAAABBA=A:??C@DF?99:?A@@A=
@ATNG8:01359:07159
GATGGTAGGCGTGTGAGAGTCTGCCCAGAAGATCAGGAACTCTAGAAGAATTCAGATTTTTAACACGAGAGTAAACGTAAAAAGAAGGTTTTACAAGACTCACGTTTAAACAATATTGCAGCAGTACGCTCACAATCGAAGCGCAGTAAGGATGGCTAGTGTAACTAGCAAGAATACCACGAAAGCAAGAAAAAGAAGTACGCTATTAACTATTAACGTACCTGTCTCTTCCGAAACGATGAGTACGATGAGAGAGCTCTCTCTACCATCGAATCCTCTTAGTCT
+
:877488718:555<::<;666>>>5:;:5555:55.54555==>=:>=1909@@?@AAA2A?BBB>C<=000>4;00////$/91617;;+/33./666//////(//(/9,33=8=988777@>:9:66///(/8::5?;668222.5.523,3993339;,333333-331777179333,3996=====+885:////.266,5-2:==17.55;9;6=A@776A:>:=;=35777>??ABAAAAA@@ABB>>>:;;@?A@A:;;;9818=8;;;5;;887
@ATNG8:01364:07171
GATGGTAGAGAGACTGTAGCGCACCCAGAAGATCAGGAACTCTAGAAGAATTCAGATTTTTAACACGAGAGTAAACGTAAAAAGAAGGTTTTACAAGACTCACGTTAACAATATTGCAGCAGTACGCACACAATCGAAGCGCAGTAAGGATGGCTAGTGTAACTAGCAAGAATACCACGAAAGCAAGAAAAAGAAGTACGCTATTAACTATTAACGTACCTGTCTCTTCCGAAACGAATGAGTACGAGAGTCAGAGCAGAGCTACCATCGAATCCTCTTAGTCT
+
<<>A@CCABBBB;6666<<===>CC>CB?:6;9BAA;@6::@BBBB@CC?C?BBACCCCA2C=AABBAAAA:::,9894444$4;8<8==>1;<E@CGJECCCCC=B8:;5;@@=@BCBCCCBBCCCBCBCB@BB@A=@@@AAABB>B?BA@=@BBBCCDC@AAACBB@CC????799@@@8@9939AAAA2??<?BBBCCBBB?B?@@DG;?;>?BBA?ACCCBBB?A?BBB=CCC@CBCBBB?@@CECBBCBBCBBABAB???@C;;;B<>>:==@;?BBBB
@ATNG8:01366:07152
GATGGTAGCGAGCGAGTGTGTATACCAGAAGATCAGGAACTCTAGAAGAATTCAGATTTTTAACACGAGAGTTAAACGTAAAAAGAAGGTTTTACAAGACTCACGTTAACAATATTGCAGCAGTACGCACACAATCGAAGCGCAGTAAGGATGGCTAGTGTAACTAGCAAGAATACCACGAAAGCAAGAAAAAGAAGTACGCTATTAACTATTAACGTACCTGTCTCTTCCGAAACGAATGAGTACGATGAGATCTCGTGTGCTACATCGAATCCTCTTAGTCT
+
<;;<@DDCABA>CBBBBBCDBBBCCACHC@CEFDDC9;7::C@<<B9;8;>;?@595<<<*@;BBB>>>B00)/:1<///777'7;7;.555&5;;25;;99CB;;:;?BB@CBB@CCDCCCCCAA@CBBCBB@CDFG>BBCCCCCC?C?BBB>BBBCBGED?CCCCDD@CC?BBC?BBBAA9?:939===>,<?;@???CCBAA>A@CCCC?B>>>AAA=@BCCBCB@C=A@A<ABB@BBEDDCCCCBBBBB@@@?@@B>?@BBEBBB?;5;?:=>=:>AA??
@ATNG8:01367:07188
GATGGTAGAGAGAGCTCTCTCATCGTACTCATTCGTTTCGGAAGAGACAGGTACGTTAATAGTTAATAGCGTACTTCTTTTTCTTGCTTTCGTGGTATTCTTGCTAGTTACACTAGCCATCCTTACTGCGCTTCGATTGTGTGCGTACTGCTGCAATATTGTTAACGTGAGTCTTGTAAAACCTTCTTTTTACGTTTACTCTCGTGTTAAAAATCTGAATTCTTCTAGAGTTCCTGATCTTCTGGATACACTCATGTGCACCTACCATCGAATCCTCTTAGTCT
+
AACB?@?@:=999A@=;;9B@<:;:5559=;>:AB>>/9;)0,/<<<=BB=;9:9<.4.444<8>9<<ACCBB?A;00///$//)/6882:AAB?BBB?AA<?:8388288=;777=:8<C?B;>?;??6869=766.5577555///566655716551753=4555;55557+25699+649766655'5:9995977;522::;/////'///.349)220566622.492...67;49<>398977::9>?@>>>AA9=>87==;<<-//58886;:;:<
@ATNG8:01368:07154
GATGGTAGCATCATGCATATCTCACCAGAAGATCAGGAACTCTAGAAGAATTCAGATTTTTAACACGAGAGTAAACGTAAAAAGAAGGTTTTACAAGACTCACGTTAACAATATTGCAGCAGTACGCACACAATCGAAGCGCAGTAAGGATGGCTAGTGTAACTAGCAAGAATACCACGAAAGCAAGAAAAAGAAGTACGCTATTAACTATTAACGTACCTGTCTCTTCCGAAACGAATGAGTACTATGTAGAGCTCTATACTACCATCGAATCCTCTTAGTCTT
+
/899<A<8;<AAB;9:BCCCCBBAA=ACD9:;BB;;268<<>CCBB@BC@B@DB???BBA1B?BBBCCCAAAAA;@?@@ABA0;<5:4:99&9?@=@CCCCGECCACABB@BBB@CCCDBCAAAFFHHECBB@BCBB>B@@@BB;;6;?A@@=@BBBBCCC@CCCCDD???;?@?=?AAAC9::B?ABBBB2??;??@AAAABB?B?BBBA6;7;=BCC@CCBAAAA8:8:AB9A::8999AB@AAB??>C999BFDDAA=>>>C=A@>>>=>>;===:=;;00+
@ATNG8:01370:07176
GATGGTAGTACATGATAGACGACACCAGAAGATCAGGAACTCTAGAAGAATTCAGATTTTTAACACGAGAGTAAACGTAAAAAGAAGGTTTTACAAGACTCACGTTAACAATATTGCAGCAGTACGCACACAATCGAAGCGCAGTAAGGATGGCTAGTGTAACTAGCAAGAATACCACGATAGCAAGAAAAAGAAGTACGCTATTAACTATTAACGTACCTGTCTCTTCCGAAACGAATGAGTACGATGAGATCTCGTGTGCTACCATCGAATCCTCTTAGTCT
+
CCBB?BCCCCCCCDCBCCCC9::BB@DDD@DBCCCC@B@BCDDCCC?CD?B?BCCCCCCC5D?CCCCGCCCBA@8@A:::::*;@=@5;;;4;BD@DBBBBCCCC@C?BB?BBB?BBBBBBCABBCCCCCCC@CCCC>CBCCBBBC@C@CCC@CDCCBBCC?CCCBCC?BB?BCD<==00000=?=?>>??.?A?BBBCICCCC@C@BCCD@D@CCCBA>ABBBBCC?B?BC@<A@@=@BCCCDCAAABBBBBB===BBB@?@BC@CAA??;=<8<<<9>BBBB
@ATNG8:01374:07155
GATGGTAGTGCGTGAGAGAGAGACCCAGAAGATCAGGAACTCTAGAAGAATTCAGATTTTTTAACACGAGAGTAAACTGTTAAAAAGAATGGTTTTACAAGGACTTCACGTTTAACAATATTGCAGCAGTACGCACACAATCGAAGCGCAGTAAGGATGGCTAGTGTAACTAGCAAGAATACCACGAAATGCAAGAAAAAAGAAGTACGCATATTAACTATTAACTGTACCTGTCTCTTCCGAAACGAATGAGTACACATCGTCGTGTCGTGCTACCATCGAATCCTCTTAGTCT
+
;;?;@?<?;666BBBDFFC:;;;;9)55949<;;AB6;65<<:;?<?CC@C>B?3333333#3-3338;;;7:83(383/(/888'//(/65888-88:(/(///(/;7779(3,336333/4===>;;;=<:;;;;BB@FBBB?BBB>AAAB?C?ABA=A;;9@999?=<?CBC?CD=@@@50/:;9*//693------#-80////977888287<8886;6777:=B;955//..270333-5772555336...7688;@@777B@867>7715<9=>9::6655-57555
@ATNG8:01376:07155
GATGGTAGTACATGATAGACGACACCAGAAGATCAGGAACTCTAGAAAGAATTCAGATTTTTAACACGAGAGTAAACGTAAAAAGAAGGTTTTACAAGACTCACGTTAACAATATTGCAGCAGTACGCACACAATCGAAGCGCAGTAAGGATGGCTAGTGTAACTAGCAAGAATACCACGAAAGCAAGAAAAAGAAGTACGCTATTAACTATTAACGTACCTGTCTCTTCCGAAACGAATGAGTACGAGAGTCAGAGCAGAGCTACCATCGAATCCTCTTAGTCT
+
:;<<?B;<6B>BDCAB;69@444::5;;?8<A>666269=<<59444)4;5:5:=///777'7)//:<<7;;69:,:B9:999'9@=@;AAA8ABC?CBBBBBB@@;@=@A=@AA8:;BCCCCCBBCCBC@AA=ABBB?CBA@C;;;?B@B;<9;BB@B@@@=@BABBC>A@@;;;??@===6=996:BDHF3BB>987?CA???>A<@A?=3939<AAA=A:99?>D=?:9;;09::6;DCBBB;;9CB>??@??A??9:333;<7BAAAC>@@=@@@=@AAA:
@ATNG8:01329:07199
GATGGTAGTATCTGCACACTCTGTCCAGAAGATCAGGAACTCTAGAAGAATTCAGATTTTTAACACGAGAGTAAACGTAAAAAGAAGGTTTTACAAGACTCACGTTAACAATATTGCAGCAGTACGCACACAATCGAAGCGCAGTAAGGATGGCTAGTGTAACTAGCAAGAATACCACGAAAGCAAGAAAAAAGATGTACGCTATTAACTATTAACGTACCTGTCTCTTCCGAAACGAATGAGTACTACTCTCAGAGACACACTACCATCGAATCCTCTTAGTCT
+
<<<>@CCCBBCB;;;CCCBCCFFDF@ECD@CCBBBB@B@BBDDDCC@CD?A?ACCDCCDD3C=AABCCCCC??>789;@@@?0@A<@9@@@9@AC?DCCDCCCA@:@=::6:AA=BCCBBBCCCCCCBBB@@=@BBC@CBCDC@@A?C@BBC@BCBBBBCC@CCB????AA>???=??AAB;@?=9==>>@@'@B?99:CBBBCC@D@DBBC@C@@A@BB?BCBBBBB?A=??B=BDC@CAAAAACCBBBBBFAA???AAB999@@=A?>AA<??<@;;6;BAAA
@ATNG8:01333:07200
GATGGTAGCACACGAGATCTCATCGTACTCATTCGTTTCGGAAGAGACAGGTACGTTAATAGTTAATAGCGTACTTCTTTTTCTTGCTTTCGTGGTATTCTTGCTAGTTACACTAGCCATCCTTACTGCGCTTCGATTGTGTGCGTACTGCTGCAATATTGTTAACGTGAGTCTTGTAAAACCTTCTTTTTACGTTTACTCTCGTGTTAAAAATCTGAATTCTTCTAGAGTTCCTGATCTTCTGGGTCTACGCTCGTCGCGCTACCATCGAATCCTCTTAGTCT
+
::>>@C99:@?ADDDD@@@AAA@;@A@@@CCC@BCCD>A?<A@:9<JGCB@CDBBA?C7:;AA:A?BBBBBBBBB@AAAAA2@@>??>>1<BBC@CED@CC<??AC@?=?BCABBBB@BBB?B?BAA@@>>??A@@?;@@B@@@A>==??::;==588@=CB;>;>A@@@@B==7;:@>A2=9=8===>>/>>>>A1859;<=@AAA::;:;+:///:6:7?@<@???BCA=A=AAAAAA;AAAD:>>>???@@@@A<;;?A>>><@@A>>:<<9<>>;@@>>>
@ATNG8:01334:07213
GATGGTAGTGTGTCTCTGAGAGTAGTACTCATTCGTTTCGGAAGAGACAGGTACGTTAATAGTTAATAGCGTACTTCTTTTTCTTGCTTTCGTGGTATTCTTGCTAGTTACACTAGCCATCCTTACTGCGCTTCGATTGTGTGCGTACTGCTGCAATATTGTTAACGTGAGTCTTGTAAACCTTCTTTTACGTTTACTCTCGTGTTAAAATCTGAATTCTTCTAGAGTTCCTGATCTTCTGGGTCTCTCTCTCACGCACTACATCGAATCCTCTTAGTCT
+
955505><<CCECB@@@CCBBCICCCCEIDBB?CCBC>CB?A@CCCCBCD?@@BBB?C@ABBD@CADCCCBBCCC?CCCCC3CB>B;;:7;AAB<ABA?AC?BCBBBCACCCDCCBB?BBB?A?BCBBBCBC@BBDC@CCCDCCBBB@@@BAB@@>@CC?BC?B@BBBABBB;;5;;;;/;5;5;;;;.;B;;;0;ACCDDGCBB7;;;.;ACBC?A?AB@CCCDBBB@C@BBCCCC@@AAI?CCCBBBBBAAAA@@@;;;BBBBBB@DB?AAA?BB@@@
@ATNG8:01335:07197
GATGGTAGGCGTGTGAGAGTCTGCCCAGAAGATCAGGAACTCTAGAAGAATTCAGATTTTTAACACGAGAGTAAACGTAAAAAGAAGGTTTTACAAGACTCACGTTAACAATATTGCAGCAGTACGCACACAATCGAAGCGCAGTAAGGATGGCTAGTGTAACTAGCAAGAATACCACGAAGCAAGAAAAAGAAGTACGCTATTAACTATTAACGTACCTGTCTCTTCCGAAACGATGAGTACGATGAGAGAGCTCTCTCTACCATCGAATCCTCTTAGTCT
+
:;;<:;;;9>===>@BBBBBCCB==7=>B:;69BBC8A=BCBCCBB=>>5;799949944$43445>><:;437(3877787$7848/333&3796;<==<ABBC8?88707=94:777:96675222888:5:=65.552=<=8:67;>8=;=A>??999;@@BBCC?BB@BBB8;=<;5;7703<<<=+88483338555>6=6997737488888<@;;:@>>5:4777.7;;7378888::B@A799CBBBB?@@@A?>:=;;;A<@@=AAB7;;;::
@ATNG8:01336:07191
GATGGTAGCATCATGCATATCTCACCAGAAGATCAGGAACTCTAGAAGAATTCAGATTTTTAACACGAGAGTAAACGTAAAAAGAAGGTTTTACAAGACTCACGTTAACAATATTGCAGCAGTACGCACACAATCGAAGCGCAGTAAGGATGGCTAGTGTAACTAGCAAGAATACCACGAAAGCAAGAAAAAGAAGTACGCTATTAACTATTAACGTACCTGTCTCTTCCGAAACGAATGAGTACTATGTAGAGCTCTATACTACCATCGAATCCTCTTAGTCT
+
:<<<?BBAABBAB@@ACCBCGFGCC?AAB>BBBC@@>@@CCCDD@A?BE?B?BBCBBCCC1B@BBBBBBAA???5<>:;;;;);>=@>AAA9ACFACCBBCCCCC@C@BA=A@?:@BAABBBEHI;;;DBBB@CBBB;;;GDCCAA@C?BBBABCCCCCCC@CCC@???BB?????BA@AA8@::5:ACDC3DE??999EBDBB?B?BBCB=A=<;@DC@BBCCBBB?B@BAD=BBC?ABBCABAACBAACBAABA???@==>:;5;>A?@<@@<>>><>BBBA
@ATNG8:01336:07228
GATGGTAGTGTCATATGAGAGTGTGTACTCATTCGTTTCGGAAGAGACAGGTACGTTAATAGTTAATAGCGTACTTCTTTTTCTTGCTTTCGTGGTATTCTTGCTAGTTACACTAGCCATCCTTACTGCGCTTCGATTGTGTGCGTACTGCTGCAATATTGTTAACGTGAGTCTTGTAAAACCTTCTTTTTACGTTTACTCTCGTGTTAAAAATCTGAATTCTTCTAGAGTTCCTGATCTTCTGTAGATACACATGATACTCTACCATCGAATCCTCTTAGTCT
+
8:<=?CBABBCBCCBCCCCCCCGCCBA@A@;;2:>?>:@C?B?CBBBBCG@CCC?C?C?BBBC?C@BB@A=0/-83-----$--(///:1<==<8<5:49==@AABBC@BBBCCEBB?CA@=A?BBBEFFFJAHGCC?BBBBCBBBCCBBCDCDC?BBB=@B>B=AA@;<;ABC@CDDDD;C?B?BBDDG1;:EEE<C@@@A@@;:929999(:95:949:?A=@AB;;:;4;=BBBCCB?@@CBCCCCGFBBBCCCBCBBCBBBAAA@CB?AB?;;;<@@ABB
@ATNG8:01336:07237
GATGGTAGAGAGACTGTAGCGCACCCAGAAGATCAGGAACTCTAGAAGAATTCAGATTTTTAACACGAGAGTAAACGTAAAAAGAAGGTTTTACAAGACTCACGTTAACAATATTGCAGCAGTACGCACACAATCGAAGCGCAGTAAGGATGGCTAGTGTAACTAGCAAGAATACCACGAAAGCAAGAAAAAGAAGTACGCTATTAACTATTAACGTACCTGTCTCTTCCGAAACGAATGAGTACTATGTAGAGCTCTATACTACCATCGAATCCTCTTAGTCT
+
:A<>@BBCBBBCBCDBBCBBCCDDD=BCD@CCCCBB@B@BBBBBBDADD>A?ABBBBCCC2C?CCDCCDBA@@@8>?>==>>0@A?C@CDD<FCCACCCCCCCCB<@<@B=BBB@BABBBCBCCCEDDCBBB@CCBC?CCCCDAAA>C@C??>?DA@ABBB?BBBBCC@BB?????AAABB>AA@=>?=>>1>C?CA@@CCCCC?A;?><<1818ABCC?CBDDBEB?C?BBB=BCC?BBBBBCCAAAACCCCBAAB@@@@;;;B<??AAB=>>:;;::AB999
@ATNG8:01337:07220
GATGGTAGGACGAGCGTCTGAGAGGTACTCATTCGTTTCGGAAGAGACAGGTACGTTAATAGTTAATAGCGTACTTCTTTTTCTTGCTTTCGTGGTATTCTTGCTAGTTACACTAGCCATCCTTACTGCGCTTCGATTGTGTGCGTACTGCTGCAATATTGTTAACGTGAGTCTTGTAAAAACCTTCTTTTTACGTTTACTCTCGTGTTAAAAATCTGAATTCTTCTAGAGTTCCTGATCTTCTGGTGTCTGATCTGTATCACTACCATCGAATCCTCTTAGTCT
+
:8442444.4444458:><>>@;;6;AC@@AF@B@@A=AA>B@CBCCDCC@CCDCCAHACCDD@D?BBBBB<;9@:?@BBA0@@=@BCC>C:;9?D;;79A5;;AA;;7:BBBCCBB6:;;5:9?A@@A@BA=@A@?;;<;AAA000000??AAA==@?@AA>A?BB@@@BBBC=A;;;;;*;9A2;9999(9:BBC>AAB<<C>@<<==???+@C>>>:=8:;6;;;;<BC=@=@CC@@@@CCB@CCBBBBB@AA::9DBBBEDD?@@BAA=;:5:@@?BCBBA
@ATNG8:01340:07196
GATGGTAGCAGACGTGAAGAGCGCCAGAAGATCAGGAACTCTAGAAGAATTCAGATTTTAACACGAGAGTAACGTAAAAGAAGGTTTTACAAGACTCACGTTAACTATATTGCAGCAGTACGCACACAATCGAAGCGCAGTAAAGGATGGCTAGTGTAACTAGCAAGAATACCACGAAGCAAGAAAAAGAAGTACGCTATTAAACTATTAACGTACCTGTCTACTTCCGAAACGAATGAGTACAGAGAGTACGATATGTCTACCATCGAATCCTCTTAGTAT
+
8::;7<;A@@@?<>?;;6;BCC@C@966:<A==;?<?:A@B?@?@?A<9<8@@99898+8734790////60669999.9917,333&33606///666355:38555553588;7<9;;858A@AAB9:;;:05766677883<889;6B73393521978777,3938<</333/(/67(--666'--(..79=9666+25'5758+5-55522+27555688,2,26=03663/--5---6669;888897....3.2280579662690222+26552
@ATNG8:01340:07197
GATGGTAGAGAGAGCTCTCTCATCGTACTCATTCGTTTCGGAAGAGACAGGTACGTTAATAGTTAATAGCGTACTTCTTTTTCTTGCTTTCGTGGTATTCTTGCTAGTTACACTAGCCATCCTTACTGCGCTTCGATTGTGTGCGTACTGCTGCAATATTGTTAACGTGAGTCTTGTAAAACCTTCTTTTTACGTTTACTCTCGTGTTAAAAATCTGAATTCTTCTAGAGTTCCTGATCTTCTGGCGCTCTGTCACGTCTGCTACCATCGAATCCTCTTAGTCT
+
CCA@>BCCCCCCCCD@A@CCCEDDCBBBCCBBACDCG>GFBE>ABCCCCC@CCCCC@C@BBCC@C?BBBCBCEBB?CCDDC2CC?CBBB=BAAB78:B?BC?AAACBB?BBBBBCBB>BCD?A<ACACC<==;?@@@;@@A@@@=>=@@@@?<<<4:;:9=@:>;>>>??BB@A<@???>2>:=:>>>>>/>AABA:@==>>=A<>><@@@@/@===C=D=??;???A@@@<A<ABBBAA;?>><>><@@AACAAAAA?@?>>>A=B@@@A<??<?AA=@@@@?
@ATNG8:01344:07236
GATGGTAGGCGTGTGAGAGTCTGCCCAGAAGATCAGGAACTCTAGAAGAATTCAGATTTTTAACACGAGAGTAAACGTAAAAAGAAGGTTTTACAAGACTCACGTTAACAATATTGCAGCAGTACGCACACAATCGAAGCGCAGTAAGGATGGCTAGTGTAACTAGCAAGAATACCACAAGCAAGAAAAAGAAGTACGCTATTAACTATTAACGTACCTGTCTCTTCCGAAACGAATGAGTACGATGAGAGAGCTCTCTCTACCATCGAATCCTCTTAGTCT
+
CCBB<BDD@BABBCCBBBCDDBBBD>BBD@CCBCCC@C@CBCBDCC@BC?B@CAA;;;;;*;?BBCABABBAA>9>B99899)9?<>?BBB18==8>B<BBBBBB?A@BB?AAA>??AAA>;;:AA@@;;;>9>AAA;=AAAA===;C;A<@;@BBBB@@@>AABAAA>BB>ABB>BBB>BA@;77777.:??CBA@@@?@@=A;??@B<@;?@@@D<A>??AAA<A=?>@8@@@=>>>?>>A>>>><==>>>>>?>>>;;;>:>>>>>:>?;>>>;A888>
@ATNG8:01348:07202
GATGCTCACGTACGTCACACGTACTCATTCGTTTCGGAAGAGACAGGTACGTTAATAGTTAATAGCGTACTTCTTTTTCTTGCTTTCGTGGTATTCTTGCTAGTTACACTAGCCATCCTTACTGCGCTTCGATTGTGTGCGTACTGCTGCAATATTGTTAACGTGAGTCTTGTAAAACCTTCTTTTTACGTTTACTCTCGTGTTAAAAATCTGAATTCTTCTAGAGTTCCTGATCTTCTAGACGACGCGCACTTGACACTACCATCGAATCCTCTTAGTCT
+
A?@>CBBAA@BAAABBABBC@@@BBBA@=@AAA;AJ>B?CCBCCCB@CCBBA@B@BBBD@B@BBBBBBBCB?BBBDB3BF@GAAA=ACCC?CCD@CB799?B?@=?CCBBBBC>?>B?B?CCCCCD>:8:?>A=:;;@@A@?>>>@A===A<>>=<@@<?<@BB::;AAD188===2==B:??>>>/>>:;@2://///:;:A;????*8777;6:6;;39=>@@>@<A:=:9:?>6::<<?@>?>>==;://+/777///6169::><AA<@>>:>@@BB
@ATNG8:01350:07218
GATGGTAGACACGTGTGCTCTCTCGTACTCATTCGTTTCGGAAGAGACAGGTACGTTAATAGTTAATAGCGTACTTCTTTTTCTTGCTTTCGTGGTATTCTTGCTAGTTACACTAGCCATCCTTACTGCGCTTCGATTGTGTGCGTACTGCTGCAATATTGTTAACGTGAGTCTTGTAAAACCTTCTTTTTACGTTTACTCTCGTGTTAAAAATCTGAATTCTTCTAGAGTTCCTGATCTTCTGGGTCTCTCTCTCACGCACTACCATCGAATCCTCTTAGTCT
+
BBBB@CACADDBBBBBBCBCGFCCCBCBCDAA?BCCD?CD?B?BCBBBAA@DDDCC?B?AAAD@D?BAABABBFB?BBBBB3@A<A77759AAA?CBB?BC=>=>BBC?BBCA@?AB>BA@:@:AAA>===?;?AAA=AA====?>@>>=@A@@?:?>A=DD<A;@@@@@B@@@:>>ABB6@<@=@ABBA/??@??7>;;888BA>>:=BBB/A>>?B=B<@@<???@?>?<A<@>@@AA6::@A:@?>>>@@@AA???<<<???;<<<AD=@@;>>?<AA@@?
@ATNG8:01351:07192
GATGGTAGGAGACACGTCGCACACGTACTCATTCGTTTCGGAAGAGACAGGTACGTTAATAGTTAATAGCGTACTTCTTTTTCTTGCTTTCGTGGTATTCTTGCTAGTTACACTAGCCATCCTTCTGCGCTTCGATTGTGTGCGTACTGCTGCAATATTGTTAACGTGAGTCTTGTAAAACCTTCTTTTTACGTTTACTCTCGTGTTAAAAATCTGAATTCTTCTAGAGTTCCTGATCTTCTGGACAGAGTGTGCAGATACTACCATCGTTCTCCTTAAGTCT
+
:5::7;>C:BBBBBCC@@@BBBA@@@?@=@;9.9??<4<?:?466A@@CC@CCBBB@C@BBBC@C@DCCACCCAC8CBBBB1BC<A@?:5:ADD@CACADE9;9BCCC?BBBBBBBC>BBB?B@AAABBCC@CAAA=@@AA>>?ABBBBCBBBB?BBB@BB=@:>===>>>>B<@====2=:?:=====.==@>>-899888BAAA<AAA@*:999?5A9=>:ABAA?@A:@;??>>::49<<:??@@@B@@>>=>>>888>==:>???B<>>><@<?<@A@@
@ATNG8:01354:07216
GATGGTAGCGAGCGAGTGTGTATACCAGAAGATCAGGATCTCTAGAAGAATTCAGATTTTTAACACGAGAGTAAACGTAAAAAGAAGGTTTTACAAGACTCACGTTAACAATATTGCAGCAGTACGCACACAATCGAAGCGCAGTAAGGATGGCTAGTGTAACTAGCAAGAATACCACGAAAGCAAGAAAAAGAAGTACGCTATTAACTATTAGCGTACCTGTCTCTTCCGAAACGAATGAGTACTGCGTCTCACTCTCGCCTACCATCGAATCCTCTTAGTCT
+
:<<>?CBBDDDBBBBBBCCCCCBBC@CCC@BCCBBB>ABB@>@B@@<>A9@=AA<AACCC5D?BBCCCCCCB@@8A@;;;;;*;A=@<@@@7AAA?B;;;CDFBB@B?BB>ACC@BBBCCCBBBBBBBBBCC?EEDD@BCCCDBBB?B@CCC@CCCCCBBC?CDCDBB?AA?BBC?BBAAA<BAA>ABBBB3BB?BBCCDBBBB<>:??@@=>??AABB@CCAAAAA?@9=;>9@<<:====A>>>@@@CCCCCDCAAA;;8;@>;@@??B9=>@CBA?BBB??
@ATNG8:01355:07221
GATGGTAGTGTCAGTGCGCGTCGTCCAGAAGATCAGGAACTCTAGAAGAATTCAGATTTTTAACACGAGAGTAAACGTAAAAAGAAGGTTTTACAAGACTCACGTTAACAATATTGCAGCAGTACGCACACAATCGAAGCGCAGTAAGGATGGCTAGTGTAACTAGCAAGAATACCACGAAAAGCAAGAAAAAGAAGTACGCTATTAACTATTAACGTACCTGTCTCTTCCGAAACGAATGAGTACTATAGACTATCTGAGACTACCATCGAATCCTCTTAGTCT
+
:::<=A;A<@<BBB;559955595516=BACCCCCD@D@BBBBBBC@BB@D@BBA?>>>>.>=BBBBCCCCBBC9>>;;;;;*;C>C=BBA:BBB@BCCCFCBBB?B@AB?BBB?BBCCCCCDDCCCCCCCC?CCBB@BBBBBAAB<@=A::8:CBBAC@@<?@AAAB?BB@BCA8<<9999+9>>;=????.?@=ABBBBBCCB@@<@@AA<A<@?BCEAC;;;BCC?D?BCC=A@?;??@@@BB???CB::9@BAAA?>855436>>88;87;5777,73333
@ATNG8:01358:07235
GATGGTAGACACGTGTGCTCTCTCGTACTCATTCGTTTCGGAAGAGACAGGTACGTTAATAGTTAATAGCGTACTTCTTTTTCTTGCTTTCGTGGTATTCTTGCTAGTTACACTAGCCATCCTTACTGCGCTTCGATTGTGTGCGTACTGCTGCAATATTGTTAACGTGAGTCTTGTAAAACCTTCTTTTTACGTTTACTCTCGTGTTAAAAATCTGAATTCTTCTAGAGTTCCTGATCTTCTGGTATGACTAGTGTACTACTACCATCGAATCCTCTTAGTCT
+
@CCC?BBAABB;;5@@>>@?BBA;@B:99CCCB=;=F>CC@E@BBCCDCC?B@CCGAD?AA@C?C?CBAB::8:97:=<<<'331777718??A=@@C???;>===<>;?CCABBAA>ABB?@<@BB@@>>><@A@C<@>==?>?=====;;;==1878:=?;?=A===A?@@@=>>@@@2=:=7;;BBB/@@AAD7>>@AA?;;:<18888(6886A<A<AA;A??>??@>E=888>;;5;;=8=AAA;;;@@@@A@AAAA===:=>>>>=BB=B>>;>A:::
@ATNG8:01365:07203
GATGGTAGCTCACGTACGTCACACGTACTCATTCGTTTCGGAAGAGTCAGGTACGTTAATAGTTAATAGCGTACTTCTTTTTCTTGCTTTCGTGGTATTCTTGCTAGTTACACTAGCCATCCTTACTGCGCTTCGATTGTGTGCGTACTGCTGCAATATTGTTAACGTGAGTCTTGTAAAACCTTCTTTTTACGTTTACTCTCGTGTTAAAAATCTGAATTCTTCTAGAGTTCCTGATCTTCTGGAGATACACATGATACTCTACCATCGAATCCTCTTAGTCT
+
@CC>@DBCBA<@?@@@@@ACBBCCBBABBBBB@DCCC>CCAGACCCCCDC@CCCCC?A>ABBB?C?CBCBCCBCD?BBCCC1BB>AACC>BCCC?BBDAGF;;:ACCCADDCCCCCD?BBC@C@CCDDCCBB?BBCCACCCCCCCCCBABCBBCC@BCC?BC?C?BBBBCDDDG>A@@@@7@=?=@@@@@1@CCFD=BBBCCCCBAA?AJFJ5EBBDC@C?CB@BBDCCBB?B@CCCCA@<@AB>BCBBCGCCCBBBCCCCCCBB@BBCBB?BB?BBB@BCC@@
@ATNG8:01368:07205
GATGGTAGGTGCACATGAGTGTATCCAGAAGATCAGGAACTCTAGAAGAATTCAGATTTTTAACACGAGAGTAAACGTAAAAGAAGGTTTTACAAGACTCACGTTAACAATATTGCAGCAGTACGCACACAATCGAAGCGCAGTAAGGATGGCTAGTGTAACTAGCAAGAATACCACGAAAGCAAGAAAAAGAAGTACGCTATTAACTATTAACGTACCTGTCTCTTCCGAAACGAATGAGTACAGAGAGTACGATATGTCTACCATCGAATCCTCTTAGTCT
+
@C@A>A>C=<9:55:9<BC;69A@B=B@A==????C?C?BBA995924:7<9<<<99999$98?>9:5:@55:?5?;::99*5>9>.9:9&9@@;>;>@>A>?@>A=;;59@B;??@?A@>955666<>>?:==BB>@@BC@A@C@D?;;;6;@@@AAAA?BBAA@D=??=???<@>><?9??@<??BA@1@A7><;<@88896A1477A;>9779968<<555:;7;8===/55;:<<>=??@@=000<<9<=:><<@??@A@<A?@@@8>;4;??>BBA=6
@ATNG8:01369:07227
GATGGTAGAGTATCATGTGTATCTCCAGAAGATCAGGAACTCTAGAAGAATTCAGATTTTTAACACGAGAGTAAACGTAAAAAGAAGGTTTTACAAGACTCACGTTAACAATATTGCAGCAGTACGCACACAATCGTAGCGCAGTAAGGATGGCTAGTGTAACTAGCAAGAATACCACGAAAGCAAGAAAAAGAAGTACGCTATTAACTATTAACGTACCTGTCTCTTCCGAAACGAATGAGTACATAGATATACGTATAGCATCGAATCCTCTTAGTCT
+
CBBB@BCCBBBCCCDBBCCCCBABCACCC@CCBB@@=@@CCCCCCC?CD@C?BAB:9::;*;>@BBABCCAAAC;BB;::::*;D>A5955&59516BBBCBCCC@B?CC@CCC@CCBBBCCCBBBDCBBBC@DCCCCCCFFCDBB@B?C@@?ACBBBCCC@CCABBB@BA>AAA?BBBBA9>;;8<<<<=.<A=@>??CDCCC<?>;A@A<A<A@CCCACCCCBCC@C@BBB=BBB@BCCCBBABAAAAAAAAAABABBBBBBBBB@BC?BBB?BA999
@ATNG8:01369:07232
GATGGTAGGACGAGCGTCTGAGAGGTACTCATTCGTTTCGGAAGAGACAGGTACGTTAATAGTTAATAGCGTACTTCTTTTTCTTGCTTTCGTGGTATTCTTGCTAGTTACACTAGCCATCCTTACTGCGCTTCGATTGTGTGCGTACTGCTGCAATATTGTTAACGTGAGTCTTGTAAAATCTTCTTTTTACGTTTACTCTCGTGTTAAAAATCTGAATTCTTCTAGAGTTCCTGATCTTCTGGTGTCGTCTATCATGTACTACCATCGAATCTCTTAGTCT
+
>@@:=@BA?BB@@@@@B@@@AC@?<@BBBBBC@ECBB<AA@C@CCCBBBCACCCAA=A@CBBB@B@CCCBDGCCB?@@@@@,@@;@@BA=ABCB@CBB?BB8;;ABBEACCCCCCEE@BBG@D@CCCCCCCC?CCCC9::BBBBBBB@@@B;;;B@CBB@BB@C>AACCBCBBB799@>@0AAA7:;BAB,AA;;;6;BCCCAA@::79DEF1BBA9:9:@CG@CCCCBBB?C@DCAAA@?@@EAICBBBCBBBCBB@@@BBBCC?A@CCE@BBBCC@BBBBC
@ATNG8:01370:07192
GATGGTAGTGTCAGTGCGCGTCGTCCAGAAGATCAGGAACTCTAGAAGAATTCAGATTTTTAACACGAGAGTAAACGTAAAAAGAAGGTTTTACAAGACTCACGTTAACAATATTGCAGCAGTACGCACACAATCGAAGCGCAGTAAGGATGGCTAGTGTAACTAGCAAGAATACCACGAAAGCAAGAAAAAGAAGTACGCTATTAACTATTAACGTACCTGTCTCTTCCGAAACGAATGAGTACTATAGACTATCTGAGACTACCATCGAATCCTCTTAGTCT
+
?;>>AC?@ABBBCBBCCCCBAACCC@CBE@CCBBBB?B@CCEDDCC@BB?C?CCCCCCCC2C?CCCABBAA988-8=:;;;;*;@>?5:::*:A@=BCCCBBCA@=@@BA>B@@<@B@@ALCCCCDBBCCBD@BBBD>BBCDCBBB?B?BCC@BBBBCBBB?CBBBBB?BCA???>A@AAA8???<?FDDD2CC?ABAABBBBB?@=@@@?<?=>>BBB@BBDCCBB?B?ABC>BBB?BAAACBBBCAAABBBBBBBBBCCBBCC?AABBC?AA>ABB@BBBBB
@ATNG8:01371:07200
GATGCACGACACGACGATGTGTACTCATTCGTTTCGGAAGAGACAGGTACGTTAATAGTTAATAGCGTGCTTCTTTTTCTTGCTTTCGTGGTATTCTTGCTAGTTACACTAGCCATCCTTACTGCGCTTCGATTGTGTGCGTACTGCTGCAATATTGTTAACGTGAGTCTTTGTAAAACCTCTTTTTACGTTTACTCTCGTGTTAAAAATCTGAATTCTTCTAGAGTTCCTGATCTTCTGGTAGAGCGTGCATATATCTACCATCGAATCCTCTTAGTCT
+
>@:;5@@AA@;<;BCA@AC@A@BBBCCB@@ABE?GEAC@AA;;:CC?BCA?@<@8;6=?:?:=<ABAAA=>9<;A??+;:39444)4:<<:?<@;@A0//::7647:@A@AAB@BBC?C?CABACBBE@>==A;?8:;@=====>?>=998197839=3917=;:::;888(53233)2(---444(44455*.278822299+2222$25337).*.74866899=6>1555588022:6:5587956528999>=>>>A8<<===9=@>@@A:;;;=<
@ATNG8:01375:07199
GATGGTAGAGAGACTGTAGCGCACCCAGAAGATCAGGAACTCTAGAAGAATTCAGATTTTTAACACGAGAGTAAACGTAAAAAGAAGGTTTTACAAGACTCACGTTAACAATATTGCAGCAGTACGCACACAATCGAAGCGCAGTAAGGATGGCTAGTGTAACTAGCAAGAATACCACGAAAGCAAGAAAAGAAGTACGCTACTTAACTATTAACGTACCTGTCTCTTCCGAAACGAATGAGTACTGCGTCTCACTCTCGCCTACCATCGAATCCTCTTAGTCT
+
:9557<;<=ACB@@;>>666>??>A8;;;7;55555.57977///93//)/189:<<==<+<8553;;;:;9991//--555'--(/)///&/:<756666=<==<@<@>:<<>8555:555<<<>>===<@7<>>?;>@@@>>>>9<8;00)/:////44.488888533-377179333(38863777.3=8<<8<;86///(/(/8/2,2385::<8545:::<7969:;1://)///88;<3333/////778----(-8:477<<<2546=<=58:=<5
@ATNG8:01329:07250
GATGGTAGCGCACACATAGATACAGTACTCATTCGTTTCGGAAGAGACAGGTACGTTAATAGTTAATAGCGTACTTCTTTTTCTTGCTTTCGTGGTATTCTTGCTAGTTACACTAGCCATCCTTACTGCGCTTCGATTGTGTGCGTACTGCTGCAGTATTGTTAACGTGAGTCTTGTAAAACCTTCTTTTTACGTTTACTCTCGTGTTAAAAATCTGAATTCTTCTAGAGGTTCCTGATCTTCTGGAGATATCATCAGCGAGCTACCATCGAATCCTCTTAGTCT
+
:;:;>BAAACCDCCCCCCCDBBBAACBBBCCC@CBBB=BC?C@BBBBCBB>BBB@>6?;???C?CABABABBCDDACDCCC2@@7:;DC>CCCB@CCHBDE?CBFDCC@CCDCCCFD@BBB?C@CCCCCCBB?BBBA=BBAAACAAABBB@BBBDBCBC?CCACACCB@@BBBC?BBAAA7A<@=@ABBA2AB@@@6;;ABCCCBA@5<<<;*<@@AB?A?AF@CBBBCDAL@E?A@CCCC@BBC?@AABCCDCCCCBBCAAACCD?B;;;B?;;:;BC?BBCDC
@ATNG8:01329:07267
GATGGTAGCACACGAGATCTCATCGTACTCATTCGTTTCGGAAGAGACAGGTACGTTAATAGTTAATAGCGTACTTCTTTTTCTTGCTTTCGTGGTATTCTTGCTAGTTACACTAGCCATCCTTACTGCGCTTCGATTGTGTGCGTACTGCTGCAATATTGTTAACGTGAGTCTTGTAAAACCTCTTTTTACGTTTACTCTCGTGTTAAAATCTGAATTCTTCTAGAGTTCCTGATCTTCTGGGTCTACGCTCGTCGCGCTACCATCGAATCCTCTTAGTCT
+
:<<>?BAABBDCCBBBCBBBCB;9;@@@BECB@BBCC>CC@DABBCDFCC@CCCCBAD@CBBB?C@CDCCCCCBB?BBBBB1A?<?899,3<AD@DCA=;:+000;==6=BC=?>AA?BBB@D>AACCBBB>:>AAA5::AAAC>888=>?;999*---076096AA9665<//).2899*9)/.4777(22555)..83337888+267(225272629>3=<<76982505=><=><@@CD:;;;;;;A@@@A;;;?A@@@<@@@?B:>>=D@>7==///
@ATNG8:01330:07286
GATGGTAGCGAGCGAGTGTGTATACCAGAAGATCAGGAACTCTAGAAGAATTCAGATTTTTTAACACGAGAGTAAACGTAAAAAGAAGGTTTTACAAGACTCACGTTAACAATATTGCAGCAGTACGCACACAATCGAAGCGCAGTAAGGATGGCTAGTGTAACTAGCAAGAATACCACGAAAGCAAGAAAAAGAAGTACGCTATTAACTATTAACGTACCTGACTCTTCCGAAACGAATGAGTACGAGAGTCAGAGCAGAGCTACCATCGAATCCTCTTAGTCT
+
5;;=?GCDBBDCBBCCBC@A@@9666;>>8@BCB;;69;A@@@@@@?DB9B=@A;455559#57<<9<;>CB;;;6;B@BFDD2DC?C5;;;&:9:49AAAAABBB=@=:;6;AA?BBCCBBBBCCBBBBBBC@DCCC>A@CCCCBB?C@DBB?BCCCBCCC@CCCCCC?@A>ABB?@@998-9??;@AABA2BB?B:99CCCDC?B?AAAA>A@CCCCCACBBBEED@B@BBC>DDC@@@@BCBBBBBBBAAABCBABBB???BB?BBCBB?BE@>>>?BBBBB
@ATNG8:01333:07255
GATGGTAGCATCATGCATATCTCACCAGAAGATCAGGAACTCTAGAAGAATTCAGATTTTTAACACGAGAGTAAACGTAAAAAGAAGGTTTTACAAGACTCACGTTAACAATATTGCAGCAGTACGCACACAATCGAAGCGCAGTAAGGATGGCTAGTGTAACTAGCAAGAATACCACGAAAGCAAGAAAAAGAAGTACGCTATTAACTATTAACGTACCTGTCTCTTCCGAAACGAATGAGTACGAGAGTCAGAGCAGAGCTACCATCGAATCCTCTTAGTCT
+
<<>?@CC@ABBCCDDABBECCCCCC@BBB?BBBA>@=@?BBBBBBC?CC?D@CA@99:::$86?<=BCBAC98727=<>@@@1@@>@5;;;*:@=<?DBBCCCCCAE@@@?@CC@CC@AABCCCCCCCDCBB@BBBB@CBBBBBAB@DACBB@BCCBBCCC@CCCAAA?BC?BBB??????8???=@AABA2BB@BBCCCBBBB@B?BBCA<><>AAAB@BCCCCCC@C=AAD>BBB?BBCCCACAAAACCABCAAABBBBBBAB?CBB@@<@A<>>;9>CBBB
@ATNG8:01334:07255
GATGGTAGCTCACGTACGTCACACGTACTCATTCGTTTCGGAAGAGACAGGTACTTTAATAGTTAATAGCGTACTTCTTTTTCTTGCTTTCGTGGTATTCTTGCTAGTTACACTAGCCATCCTTACTGCGCTTCGATTGTGTGCGTACTGCTGCAATATTGTTAACGTGAGTCTTGTAAACCTTCTTTTTACGTTTACTCTCGTGTTAAAAATCTGAATTCTTCTAGAGTTCCTGATCTTCTGGGATGTGTGCGCAGTGCCTACCATCGAATCCTCTTAGTCT
+
8:4449<BAA?@@BBCCCCBBBBCBC@@@B@A=@BBC>CJAFA;=;DGCC@FA@BC9;7;CBB?C@CCCBBBCCC?@@@>>,>>9@BBB<BCAB?ABD@DD9;;ACCC?ABICCDEI@BBB@B@BCCCCCCC@CCAA>ABCCCCABBBBBBBBBB?BBB?BB=@=ACBBBBBBC?BBDC>C?C>88888+7>@AE8=>@@@BD@AA<@@??/>897>;@;??<?AAB>>=<A=AAA=;;769=@6=///77:=>>AAA@@=@CC:=;;;@<??>A??<?>>;;
@ATNG8:01343:07263
GATGGTAGGACGAGCGTCTGAGAGGTACTCATTCGTTTCGGAAGAGACAGGTACGTTAATAGTTAATAGCGTACTTCTTTTTCTTGCTTTCGTGGTATTCTTGCTAGTTACACTAGCCATCCTTACTGCGCTTCGATTGTGTGCGTACTGCTGCAATATTGTTAACGTGAGTCTTGTAAAACCTTCTTTTTACGTTTACTCTCGTGTTAAAAATCTGAATTCTTCTAGAGTTCCTGATCTTCTGGTGTCTGATCTGTATCACTACCATCGAATCCTCTTAGTCT
+
8;;<@CCE@CBA@@AAABCBCCCC?CCCCDDD?DDEE>998:@CCCBBBB@BBDDD@C@CCCC?C?CCECCCCBB@BCFGF5CB?AABB<A@CCFGDK@IC;;;;CDC@CFCFHCCC?@@D@EADBBBA@@C?BCCC>BACBCCBBB;;;BBBBB@CCB@DD@C?AABCCECCC@CBBBB<B?B@;;;;;*;BABB>CBCBBAAA@A?BBBB2ACCBB@BABG@DCCCCBB@B@AAACCD?B@A?ACBFCCDCCCCCCCCCCCBB@BBCCE@BB@CCD@AAAAA
@ATNG8:01349:07279
GATGGTAGTGCGTGAGAGAGAGACCCAGAAGATCAGGAACTCTAGAAGAATTCAGATTTTTAACACGAGAGTAAACGTAAAAAGAAGGTTTTACAAGACTCACGTTAACAATATTGCAGCAGTACGCACACAATCGAAGCGCAGTAAGGATGGCTAGTGTAACTAGCAAGAATACCACGAAAGCAAGAAAAAGAAGTACGCTATTAACTATTAACGTACCTGTCTCTTCCGAACGAATGAGTACTATAGACTATCTGAGACTACCATCGAATCCTCTTAGTCT
+
AAA>@BCDDDCA@BBCDBBBCECCC=CCC@CDDD@@?A@CBDCCAB?AB@C?AAA:9999.:?BBBCCBBB==;3;>99:::*;C@@5;;;4;@@>AABBDFDCC@C@BB=BCC@CCCCCCCDCCCCCCCBB?BCCD?BBDDDBBB?B?B@?=@CCCCCCC@CCCBBB?BB@BBB?BBBBB=B@@<@AAAB3AC@B>>>BBBBC?B?BBAA<@<@?BBC?BBCCCCC=A>??<?@A=AAAACBBCCCCCCBAABCBCAAABBBC?BBBBC@BB@AA@=BA@@A
@ATNG8:01353:07288
GATGGTAGGTGCACATGAGTGTATCCAGAAGATCAGGAACTCTAGAAGAATTCAGATTTTTAACACGAGAGTAAACGTAAAAAGAAGGTTTTACAAGACTCACGTTAACAATATTGCAGCAGTACGCACACAATCGAAGCGCAGTAAGGATGGCTAGTGTAACTAGCAAGAATACCACGAAAGCAAGAAAAAGAAGTACGCTATTAACTATTAACGTACCTGTCTCTTCCGAAACGAATGAGTACCTCTCAGACGCTCGTCCTACCATCGAATCCTCTTAGTCT
+
ABBA?B<D?BA@@CCCLFBCCCCCC?CDD?CBBC;:6;>AAABBCF?BB@B@AAA@???@,??BA@@ABBCHFG<EB;;;;;*<A>C?CCC9BBC?BBBBBCCBB?C@CC@BBC@BCBABABBCCDCCCCCC?B@@@?CCCBBCDD@C@CAA?ACCGCCCC?BBBA@@@AA=AAA<??@@@;AAA=BBBCC3BB?BAABBCCCB?B?BCBB?B@>>CCC@DCBAAAB>A=@@@0;;B?BAAACBB@BBBBCC9:9ABBBBB>BAB@BAAAC@?><???;?@@@@
@ATNG8:01355:07266
GATGGTAGCTCACGTACGTCACACGTACTCATTCGTTTCGGAAGAGACAGGTACGTTAATAGTTAATAGCGTACTTCTTTTTCTTGCTTTCGTGGTATTCTTGCTAGTTACACTAGCCATCCTTACTGCGCTTCGATTGTGTGCGTACTGCTGCAATATTGTTAACGTGAGTCTTGTAAAACCTTCTTTTTACGTTTACTCTCGTGTTAAAAATCTGAATTCTTCTAGAGTTCCTGATCTTCTGGCTCTCGTAGACAGATACTACCATCGAATCCTCTTAGTCT
+
BCCBAECBBA@BB@@A969@ACC@ABCDGCCC?BBBF>DD?B?CFCCCCC@CCBBB@C@CCCC@C@BBACBBBCB>99999)9@>A@BB;AB;;7;CB<??=@@ACAA?C@@?FCCC>AAA=@?BABBBB@A<>>>><??=<878===>@@>>>A<;;;=BB=B:>=>??F<;;<?====2<9>78////(/99==+--3---9<<?<@AAA.>AAAA=A;>><?@@@@@A=B=B???AA;??B=A???BBAA@>??DB>>>?==:===@@<??=AAA7;;A>>
@ATNG8:01356:07285
GATGGTAGCACGACACGACGATGTGTACTCATTCGTTTCGGAAGAGACAGGTACGTTAATAGTTAATAGCGTACTTCTTTTTCTTGCTTTCGTGGTATTCTTGCTAGTTACACTGGCCATCCTTACTGCGCTTCGATTGTGTGCGTACTGCTGCAATATTGTTAACGTGAGTCTTGTAAAACCTTCTTTACGTTTACTCTCGTGTTAAAAATCTGAATTCTTCTAGAGTTCCTGATCTTCTGGTCTACTACACTGTACTCTACATCGAATCCTCTTAGTCT
+
CCCE?BACABCBABCBBBB;9:BBCCCCCCBB@BBBB>BDBD@CCCCCCC@CCC@@?A@CCDD?C?CCCCAABCC@BBAAA2<C@BBBD=BCCC?BBC@BB>BBBCCD?AABBCB=@;>>B?B@BBBBBCAA>ABAA<@>B???BCBA?@@AA>>:>>A<@@<A;@@A@A@>>><?@ACC5A<A<AAB9?>;;;3;@@@BB>>>@=@AA?*8<>550558>:>CB@???;?<?868?>:>??;===@@@?>@CBB@::;@@@AAAA@>9;;7;??;@AA@A
@ATNG8:01359:07287
GATGGTAGTATCTGTCTACGAGAGCCAGAAGATCAGGAACTCTAGAAGAATTCAGATTTTTAACATCGAGAGTAACGTAAAAAGAAGGTTTTACAAGACTCACGTTAACAATATTGCAGCAGTACGCACACAATCGATGCGCAGTAAGGATGGCTAGTGTAACTAGCAAGAATACCACGAAAGCAAGAAAAAGAAGTACGCTATTAACTATTAACGTACCTGTCTCTTCCGAAACGAATGAGTACTGTATCTATGTGTGCGCTACCATCGAATCCTCTTAGTCT
+
5<<>@CAA<;;=;;9:=>@@ABCBB=A99.5>///7)/)/9;<::9=8838=@@994;;;'>8>733;6666//(/668888'//(/(///&/67,333339;33,3155.22205558=?@=?BCBBBDBB@BCCBBBBBBBFCC@B@B@@=?BAAABBB?BBB>>>?BB?BBA<>>@@@8@@>;<<???1?A=A888A@@@@;A;ABAB7;7;=BCCADBBBCDD?C@BCD?FGE@BAABBBBBBBE??????BCCBBBBBBB?BBC>?>?C?BA>:=BCBC
@ATNG8:01360:07257
GATGGTAGAGAGAGCTCTCTCATCGTACTCATTCGTTTCGGAAGAGACAGGTACGTTAATAGTTAATTAGCGTACTTCTTTTTACTTAGCTTTCTGTGGTATTCTTGCTAGTTACACTTAGCCATCCTTACTGCGCTTCGATTGTGTGCGTACTGCTGCAATTATTGTTAACGTGAGTCTTGTAAAACCTTCTTTTTACGTTACTCTCGTGTTAAAATCTGAATTCTTCTAGAGTTCCTGATCTTCTGGGTGCGCTACAGTCTCTCTACCATCGAATCCTCTTAGTCT
+
9:;;<D006=>=BBCBC@;@;><<@;55;5557966?>;<9<<C>@B9657;9945.45:::;59:8.9449867?699;;;+///+/96661797771777177,333837,/....(.79.3886:5;>><<///585772:89955599;<<66566183::8;;6;1557666999155;;;+2,2355555'7::937656659;<=8:::-9///8590889??@?A>?3616=<77989:9=1;<::;?@@@;;;@>=====8=;;;>9>>;>?>;??@>>
@ATNG8:01361:07264
GATGGTAGCAGACGTGACAGAGCGCCAGAAGATCAGGAACTCTAGAAGAATTCAGATTTTTAACACGAGAGTAAACGTAAAAAGAAGGTTTTACAAGACTCACGTTAACAATATTGCAGCAGTACGCACACAATCGAAGCGCAGTAAGGATGGCTAGTGTAACTAGCAAGAATACCACGAAAGCAAGAAAAAGAAGTACGCTATTAACTATTAACGTACCTGTCTCTTCCGAAACGAATGAGTACATGTAGAGCTCTATACTACCATCGAATCCTCTTAGTCT
+
<<@@<BAB@@?;;;;;666@GBBCC@:;69=@@@;9055:>?BBBC@CC?@>@@?98889)95?>8985A:::?67700000$0:*/*///&///)/5556<<<<8=85949@>8>?;;@BBC@GCC>CBAB?;;;;=?;9::9?>?D:C6505=555<<@5?=8:880447;;<277333(38<<;;==>.;<8=7739888:67085550539;B@?<@???B??7;758=<=<B?AAAB???BAAAAAABBBBBCBBBBB@=@A@>=:=@:==@<@>>>>
@ATNG8:01362:07261
GATGGTAGGTGCACATGAGTGTATCCAGAAGATCAGGAACTCTAGAAGAATTCAGATTTTTAACACGAGAAGTAAACGTAAAAAGAAGGTTTTACAAGACTCACGTTAACAATATTGCAGCAGTACGCACACAATCGAAGCGCAGTAAGGATGGCTAGTGTAACTAGCAAGAATAACCACGAAAGCAAGAAAAAGAAGTACGCTATTAACTATTAACGTACCTGTCTCTTCCGAAACGAATGAGTACTATGTAGAGCTCTATACTACCATCGAACTCCTCTTAGTCT
+
/::;@AAA@BDCBBBBBCE@?@?<@7?@@?;;:B;:3;<??BCCCC?BB<@;>@==>>=='=3><>00/.(-:::,.---555'//)/)555&59949<5:995>?:??@@=@;;6:@?@BBBBABA;;:AAB;ABAA>B;;;DCCC@CAB;;89B@??CBD>@?BBDD@??<::8:?C@@@@7000588888,8:000/9:8;<@9>;=@CC@C@>=CBB>ACBBBBB?B=AAA;@;;5;@@@???AAAAAABAAABBBA@?@@=?8?@=<=188=:==>:?>==<
@ATNG8:01370:07273
GATGGTAGCACTAGTCACTCATATCCAGAAGATCAGGAACTCTAGAAGAATTCAGATTTTTAACACGAGAGTAAACGTAAAAAGAAGGTTTTACAAGACTCACGTTAACAATATTGCAGCAGTACGCACACAATCGAAGCGCAGTAAGGATGGCTAGTGTAACTAGCAAGAATACCACGAAAGCAAGAAAAAGAAGTACGCTATTAACTATTAACGTACCTGTCTCTTCCGAAACGAATGAGTACCTCTCAGACGCTCGTCCTACCATCGAATCCTCTTAGTCT
+
9CC>@CCBBBBBBA@?@9;6@;??@;>BB@BAAA;;6;>BBBBBHH?BBADA@A@CCCCC5G@CCCBBCCCBBB>BBBBBBB5BB?B@CCC;BBBACCBBCCBBB>B?AA?BCB@CCCABBBCCDCCCBBBC?CBBB?BAAACAAA?B?B@A>@DDBBAA@?BBBBCC?BB?BA@499AAA;AAA?BBDCC3BA?CCCCBBBBB>=8:;;=8=;?BECC?BBAAAED@B?BBC?BBC@BBBBCCB????CBBBAAACBC@D:?@C<A@???=BB=;;;5;>==>
@ATNG8:01374:07279
GATGGTAGTAGTACACTAGTCATACCAGAAGATCAGGAACTCTAGAAGAATTCAGATTTTTAACACGAGAGTAAACGTAAAAAGAAGGTTTTACAAGACTCACGTTAACAATATTGCAGCAGTACGCACACAATCGAAGCGCAGTAAGGATGGCTAGTGTAACTAGCAAGAATACCACGAAAGCAAGAAAAAGAAGTACGCTATTAACTATTAACTTACCTGTCTCTTCCGAAACGAATGAGTACGAGAGAGCACACGTGTCTACCATCGAATCCTCTTAGTCT
+
@;;<@CDDCC@AACDBBBBBBDCAA?@EE@CCDB@@>@>BBCCCCCACC@C@DCCCBBBB1B@BCCBBCCC;::5:??@AAA2AG@A=A@@7@CC?BCCCCCCCC?B?::6:AA=@@CCCCBBBCCCCCBBD@CCDD=AABBCBBA?B@CAA>ACCCDABC?CBCAAA@CC@AAA?BBBCD>BBB?BBCCC3BB?BBBAABAB?<?=>>=A7:4:>9==:>>??@?><A=AAA:B??<;;:A@@@AA@@@@@>>>@>???:::7719:::=8=?<=>==AA<;;
@ATNG8:01329:07338
GATGGTAGGACGAGCGTCTGAGAGGTACTCATTCGTTTCGGAAGAGACAGGTACGTTTAATAGTTAATAGCGTAACTTCTTTTTCTTTGCTTTCGTAGGTATTCTTGCTAGTTACACTAGCCATCCTTACTGCGCTTCGATTGTGTGCGTACTGCTGCAATATTGTTAACGTGAGTCTTGTGAAACCTTCTTTTTACGTTTACTCTCGTGTTAAAATCTGAATTCTTCTAGAGTTCCTGATCTTCTGGTGTCGTCTATCATGTACTACCATCGAATCCTCTTAGTCT
+
:<<=?C;:8;:=>:;:555;<8>><995==>=:?<88044.486:6??@@;>@A;9:)94>9;@8@:CB==C;;2:@9=9999(999)5455)/////)//-(-/)//97796;666;=?@:===:=8=65559//)/9//)/7:7;;==?====<<>B???;?BB@D6::99:5===9=>;;;3;6949;;;<*>;;=@06996<;;555.555&5555916.5=9<@?999949:????;@=@>?;A::;BB;;;CC@@@;;:ABB<@@AAA=AA<@>@=@:;::
@ATNG8:01336:07307
GATGGTAGATATATGCACGCTCTACCAGAAGATCAGGAACTCTAGAAGAATTCAGATTTTTAACACGAGAGTAAACGTAAAAAGAAGGTTTTACAAGACTCACGTTAACAATATTGCAGCAGTACGCACACAATCGAAGCGCAGTAAGGATGGCTAGTGTAACTAGCAAGAATACCACGAAAGCAAGAAAAAGAAGTACGCTATTAACTATTAACGTACCTGTCTCTTCCGAAACGATGAGTACTATAGACTATCTGAGACTACCATGAATCCTCTTAGTCT
+
CDCB?BABBB;??CBBBCCCCCBB@=A<61555@99.9;@@@AAAC8;:@C?BBA899:9)9=@ABB@?><889,9><;::9$9<7<5544&5@:5<;6;DCDCC?A>@B=A996;AABBBCCBBCCCCCBB?BBAA=A@@@A@@@>B@CDD@A@A@@@;;6:BAAAB?BB?BBB=@@?==5;<<9?ACDD3BC>??BBBA@@A4:49AA=;@=>>BCB@BCA@@CC@@;@AA<;00000>CCBBACCCCBBBCCCBBBBBCED?;9:B@BAA;::?BCABB
@ATNG8:01337:07297
GATGGTAGCTCGCTGATGATATCTCCAGAAGATCAGGAACTCTAGAAGAATTCAGATTTTTAACACGAGAGTAAACGTAAAAAGAAGGTTTTACAAGACTCACGTTAACAATATTGCAGCAGTACGCACACAATCGAAGCGCAGTAAGGATGGCTAGTGTAACTAGCAAGAATACCACGAAAGCAAGAAAAAGAAGTACGCTATTAACTATTAACGTACCTGTCTCTTCCGAAACGAATGAGTACTACTCTCAGAGACACACTACCATCGAATCCTCTTAGTCT
+
<<>>@BBBCCCCC?@@BBBDCCCCD?CCC@CAAAA@>@@CBCCCCC@AA?A@CBB@????2A?BBBADCCC98828>>AABB0AB>A>BBB9BCC@DCCCBBBBB?B@CC@CDD?BBBCCCCCCEFCCAABB@CCCC@BBBCAAAB?B?BBB?BDDCABBC@CCCAAB@BB>BAA399999+9>A;=????.?B?BBBBADCCC>><;@@@1818=A@@>@CBCBCC?C=A@D=CBA?CBBBBCAAAAAABBCCAAAACCBBABB?AAA@A:>==;;;<?CAAA
@ATNG8:01337:07302
GATGGTAGAGTATCATGTGTATCTCCAGAAGATCAGGAACTCTAGAAGAATTCAGATTTTAACACGAGAGTAAACGTAAAAAGAAGGTTTTACAAGACTCACGTTAACAATATTGCAGCAGTACGCACACAATCGAAGCGCAGTAAGGATGGCTAGTGTAACTAGCAAGAATACCACGAAAGCAAGAAAAAAGAAGTACGCTATTAACTATTAACGTACCTGTCTCTTCCGAAACGAATGAGTACGAGAGAGCACACGTGTCTACCATCGAATCCTCTTAGTCT
+
5;<>@CBBCCDDDBBCBBCBCDGCB@CCC?B;;;BB@B@DDBBABB@BB@B@CB@@@CC9CACCDBBBB000>3>00////$/;6;8>>>2=B@=@B;;;>>44058:::@9:45@@@B@@@BBCBBBCCCBCCBB?@@@CCCCB@FAFCC@BCCBBBBB?@@@BBC?BB@AA@<@>9:9,8>>9::::;:%996////;<?74546;<??:<9=:@?@6>@@996=9B?BBE?CBB>@@CABA???AAA??@CBABCEF:99BB?B>>>C@A@=AA@=AB??@
@ATNG8:01338:07330
GATGGTAGTGATACAGATCAGACACCAGAAGATCAGGAACTCTAGAAGAATTCAGATTTTTAACACGAGAGTAAACTTAAAAAGAAGGTTTTACAAGACTCACGTTAACAAATTGCAGCAGTACGCACACAATCGAAGCGCAGTAAGGATGGCTAGTGTAACTAGCAAGAATACCACGAAAAGCAAGAAAAAGAAGTACGCTATTAACTATTAACGTACCTGTCTCTTCCGAAACGAATGAGTACGAGAGTCAGAGCAGAGCTACCATCGAATCCTCTTAGTCT
+
CAA@<AACBBCCIE@@ACEDDCCCCACCH@BBBB@@=@:ABABBBB?BCAC?BCCBBBBB+??BBBCBB@AA@@:AB?BBBB3A@=A>@DE;BAB?BCB@=?@0000;?<<4@=B;;;A;;;?BAAA@;;;<>>>A<@===??==:=;@;;8<C@@@@BA<::;BEE@BA@BCB>>;:998+//.(.5333(22,2222;996<8<;A??==A<@@>>>;?=<=A??<@>>>>3;?=9<@@<::9A>>>@>>>@A@@@AA;;;==9=>>>B=@@<;;<=??AA;
@ATNG8:01341:07333
GATGGTAGGCGTGTGAGAGTCTGCCCAGAAGATCAGGAACTCTAGAAGAATTCAGATTTTTAACACGAGAGTAAACGTAAAAAGAAGGTTTTACAAGACTCACGTTAACAATATTGCAGCAGTACGCACACAATCGAAGCGCAGTAAGGATGGCTAGTGTAACTAGCAAGAATACCACGAAAGCAAGAAAAAGAAGTACGCTATTAACTATTAACGTACCTGTCTCTTCCGAAACGAATGAGTACGTGTGCGACGTGTCTCCTACCATCGAATCCTCTTAGTCT
+
:<<>@CCC@C@@@BDEDCC?@@BCD>DDD@DD@BBE@C@CCCCCBB?BB?B@CCCBCCCD2C@BBBBCCBDAAA<AA??===.>A>B?DBB:::B@BDCCCCC8859?BA?BBB?@BBAA==<=DAAA>===9>CAA5::AAAA??<A=A:><>BBBBBCD?CCCDBB?BB>BBB>??778*9>@>BBFEF3::99BB?AAA;;8<=BBBA<A<AB>=>9<<<<<==8=8>;:1;00*000=@??@DEBAAABBBBBB@@B=A@@<@<;<D=DC;;<<;>>>>>
@ATNG8:01347:07292
GATGGTAGATACTCGCTGATACACCCAGAAGATCAGGAACTCTAGAAGAATTCAGATTTTTAACACGAGAGTAAACGTAAAAAGAAGGTTTTACAAGACTCACGTTAACAATATTGCAGCAGTACGCACACAATCGAAGCGCAGTAAGGATGGCTAGTGTAACTAGCAAGAATACCACGAAAAGCAAGAAAAAGAAGTACGCTATTAACTATTAACGTACCTGTCTCTTCCGAAACGAATGAGTACGAGAGAGCACACGTGTCTACCATCGAATCCTCTTAGTCT
+
::<>ACCCCCCCCCCBBBCCECBBC>CCC?BBCDBB?B?BBCCCBB?AB?B?BBBBBBBB3B@BBBBBBBB@A?6<=9::::*:C>C5;;;6;CDGHBCBEDCCC@C@BB?CCB@BBCCCCCCCCCCCBBBD?CCBB?CA@@ABAA>B@CCB?BDDBCABB?BDCA@??BB=?>?499@@@?6@8919>?@@2AB?BAAABBBAB=A>=>AA:=:=@BBB@B@@@CAA>A@CCD>BBB?BAABCCCBAAACBBBABBBBDC@@@AB@CA>>@<??<?@@<@A:::
@ATNG8:01347:07309
GATGGTAGTACATGATAGACGACACCAGAAGATCAGGAACTCTAGAAGAATTCAGATTTTTAACACGAGAGTAAACGTAAAAAGAAGGTTTTACAAGACTCACGTTAACAATATTGCAGCAGTACGCACACAATCGAAGCGCAGTAAGGATGGCTAGTGTAACTAGCAAGAATACCACGGAAGCAAGAAAAAGAAGTACGCTATTAACTATTAACGTACCTGTCTCTTCCGAAACGAATGAGGTACGAATGAGAGAGCTCTCTCTACCTATCGAATCCTCTTAGTCT
+
////)///887/////9::;9444459995;;>>@C@BACCC;;:>:==25048:44444$5.556;999;;;909;44444$4<6;2555&5>>5<<666==;;7;2559=5505;;;8554444<<;;;;799569?;:9955:5:7=6626===;;;<:;;;?>>=@>=@::2333-47888633333$371788<::88739;9666(/(/67794;;;===@9;9;;?88=;9....),,9-/)////99;73333////69(//66665:94932+22253
@ATNG8:01348:07318
GATGGTAGGACGAGCGTCTGAGAGGTACTCATTCTTTCGGAAGAGACAGGTACGTTAATAGTTAATAGCGTACTTCTTTTTCTTGCTTTCGTGGTATTCTTGCTAGTTACACTAGCCATCCTTACTGCGCTTCGATTGTGTGCGTACTGCTGCAATATTGTTAACGTGAGTCTTGTAAAACCTTCTTTTTACGTTTTACTCTCGTGTTAAAAATCTGAATTCTTCTAGAGTTCCTGATCTTCTGGGCAGACTCTCACACGCCTACCATCGAATCCTCTTAGTCT
+
>:<>@DDD?BBBBBBCCAAABCBB?BCCCC@@<ABB<CC@C@BCCCCGD?CCCBB?B@CBBB?B?CCCCCCCCC?CCCCC1AA?AAAA=ACCC?CCD@CB<???CCC?AAABCCCC>AAA>A>AAAAAAAA<AAAA:>>>>><>>@??AA>==@<@AA=AA<A<AA??@@?@B<A????3?:=9==;;:*<=////)//7///77-/*/<;<,9=AAB>D<==:>@@B;::=A;?>AAAA499AA:B:::=???@ADA@AA;AAA;>;;;>;>A=AAA:@@>>>
@ATNG8:01349:07316
GATGGTAGAGTACAGTGTAGTAGACCAGAAGATCAGGAACTCTAGAAGAATTCAGATTTTTAACACGAGAGTAAACGTAAAAGAAGGTTTTACAAGACTCACGTTAACTATATTGCAGCAGTACGCACACAATCGAAGCGCAGTAAGGATGGCTAGTGTAACTAGCAAGAACACCACGAAAGCAAGAAAAAGAAGTACGCTATTAACTATTAACGTACCTGTCTCTTCCGAAACGAATGAGTACATAGATATACGTATAGCTACCATCGAATCCTCTTAGTCT
+
8<<<@BDECCBCCBBCCCCEGDCFC@CCC@CCCCBB@B@BBCCBBB@CC?B?CCCCCCCC3B?AAABCCBA98717ABCCC;BB=A5;;;&9>B=BCCCCCCDD?B@BCAAAA?CCDDDCAAAA@?AAABA>C@@@?BBBBBBB@=B@BBB?BBBBBABA?CCCCBB?BB?>>>;>>@@?6;;;6;AAAA/AB=B788AA?>>;>=@@@?:<6<<A@?<@@@@@CC@C?CCC=CCC?ABBDBBCCACCAA@@?AAACCCCA@@@<>>>@A=AA=>>>;>=>>A
@ATNG8:01353:07319
GATTAGTATAGAGCTCACATAGTACTCATTCGTTTCGGAAGAGACAGGTACGTTAATAGTTAATAGCGTACTTCTTTTTCTTGCTTTCGTGGTATTCTTGCTAGTTACACTAGCCATCCTTACTGCGCTTCGATTGTGTGCGTACTGCTGCAATATTGTTAACGTGAGTCTTGTAAACCTTCTTTTTACGTTTACTCTCGTGTTAAAAATCTGAATTCTTCTAGAGTTCCTGATCTTCTGGATACACTCATGTGCACCTACCATCGAATCCTCTTAGTCT
+
>;;7;<<:<=<556;;@DCDCCCCCCBBBADCCC>CD@B?A@@@@@@>ADBAA?A?CCDD?C@CCCGA?;;=7:?@@?1:A6ABCE>BABB?A??:?@488B??@>BBBBBBBC?B@@<@=???>>>@A;>?==5;;>==>E???;;;===>:;9::@@8>7=AA@>>AAC;?665.57:755898(8<=??7?9;756?=<=5;:;7(5;5550505938::76681605539--)--4047799///99AAAA>707--+--67707:1;:;5:=>>>
@ATNG8:01355:07304
GATGGTAGTGCGTTAGAGAGAGACCAGAAGATCAGGAACTCTAGAAGAATTCAGATTTTTAACACGAGAGTAACGTAAAAAGAAGGTTTTACAAGACTCACGTTAACAATATTGCAGCAGTCGCACACAATCGAAGCGCAGTAAGGATGGCTAGTGTAACTAGCAAGAATACCACGAAAGCAAGAAAAAGAAGTAACGCTATTAACTATTAACGTACCTGTACTCTTCCGAAACGATGAGTAACATAGATATACGTATAGCTACCATCGAATCCTCTTAGTCT
+
:555;>>BEBBBC:;5;=@<<<00+/7727758--(-(---7999344.4399<44444$4.33:554;<8863344444$49.5.555&5<>9><;;997//)/27728=C8=A99:CEDCCC<;9:;7;>BD<??B>>;;;:B??@@?B=>AA@AA@B>>>CC@CB=947899733(388279989)893973-388833-34:<<=7=7=433;177337>?>/9/3;;3;444//9//)/776:;5459:9=?A888BA@>A>=0.)-.(---(-556/
@ATNG8:01355:07313
GATGGTAGTAGTACACTAGTCATACCAGAAGATAGGAACTCTAGAAGAATTCAGATTTTTAACACGAGAGTAAACGTAAAAAGAAGGTTTTACAAGACTCACGTTAACAATATTGCAGCAGTACGCACACAATCGAAGCGCAGTAAGGATGGCTAGTGTAACTAGCAAGAATACCACGAAAGCAAGAAAAAGAAGTACGCTATTAACTATTAACGTACCTGTCTCTTCCGAAACGAATGAGTACTACTCTCAGAGACACACTAATCGAATCCTCTTAGTCT
+
:55:8=<;BB;96>@BBBCC@BBBB?CCB@CCBBB:;9;BBBBAB@BB=A>ABBBCCCC3C?B@@@BB;:;AB;A>??>>>,=<9<9<88&33943743989;<786;;.33>9>@BDDCABBBB?@=99:::;:@=AAA@@???0718896:BAABDB@<>>@>00+0:6::>6;<773(333,39;;;+<<7;;=<??A@A>A=AA?;6;=BBBB><AA>>=<<8=<A==6=00-0@@=@AABBBBBBBBBBAAAADDHCC?CAAD>A@>A::6:B@??
@ATNG8:01357:07312
GATGGTAGTATATCGCGTCGCTATCCAGAAGATCAGGAACTCTAGAAGAATTCAGATTTTTAACACGAGAGTAAACGTAAAAAGAAGGTTTTACAAGACTCACGTTAACAATATTGCAGCAGTACGCACACAATCGAAGCGCAGTAAGGATGGCTAGTGTAACTAGCAAGAATACCACGAAAGCAAGAAAAAGAAGTACGCTATTAACTATTAACGTACCTGTCTCTTCCGAAACGAATGAGTACTACTCTCAGAGACACACTACCATCGAATCCTCTTAGTCT
+
5<<>@CDBBBBCCCDBCBBDCCCBB?BBD@CCBB@@=@@CCDCFCC?BB;@<@@@@@@AA0@@BCABB@@@;;;0;=@ABBA2AB>A4;;;.;BD?CCCDJCEBB=@=;;7;CD>CBEBCCCCDCCCCBBBC?CCBB@BBAAACBD>B?B@@<@BAABCCC@BBBBBB?BB@AAA@BBBBB8???<?ADDD3CC?CAAABCCB>:>;>>>@1808>@@@>@CCABBD@C?ABE>AAA@BBBBCCDCBBAAABBBBBBCFAAABAA=?????<?B>?==9=AA@@
@ATNG8:01358:07319
GATGGTAGTGTCATATGAGAGTGTGTACTCATTCGTTTCGGAAGAGACAGGTACGTTAATAGTTAATAGCGTACTTCTTTTTCTTGCTTTCGTGGTATTCTTGCTAGTTACACTAGCCATCCTTACTGCGCTTCGATTGTGTGCGTACTGCTGCAATATTGTTAACGTGAGTCTTGTAAAACCTTCTTTTTACGTTTACTCTCGTGTTAAAAATCTGAATTCTTCTAGAGTTCCTGATCTTCTGGGTGTATCAGCGAGTATCTAATCGAATCCTCTTAGTCT
+
CBBC9==CBDCCCBB@ABCBCCCCCCBBDC;;69;><5==9=;AABCBBB@CCCCC?B?BBB@<B>BBBBBBC;;9:BCCC5=B869A?4@@9949?@:?D9:;CCCC@DECCCCCIACCC@C@CCCJCCDDACBCC?BBCCCBCCCCCBDDCCC@BBB?AA;@<;;;BBBCDE@B;;;;.;?C?BCDDD2BA;;;7;ABCCDCBBC@CGCG5CCCGDAF@CC@CCCCDBB=A=AAABBCACDBD=BBCDCHCCCCCCCCCDCCACCCCACD@BBB@CDBA;
@ATNG8:01359:07300
GATGGTAGACACGTGTGCTCTCTCGTACTCATTCGTTTCGGAAGAGACAGGTACGTTAATAGTTAATAGCGTACTTCTTTTTTCTTGCTTTCGTGGTATTCTTGCTAGTTACACTAGCCATCCTTACATGCGCTTCGATTGTGTGCGTACTGCTGCAATATTGTTAACGTGAGTCTTGTAAAACCTCTTTTTACGTTTACTCTCGTGTTAAAAATCTGAATTCTTCTAGAGTTCCCTTGATCTTCTGGAGATATCATCAGCGAGCTACCATCGAATCCTCTTAGTCT
+
::::6=595=999:55555;;<@:;:AA@>BD>B;;<7;B?E?BCCCDBB=@?A?@7??CACB?B7;9A848:99>::9999#7749AAA8@=9929=:9==)//8888(/33373<>,37349-25257::55.252A;??A888?@>@A==::::+//;5887A<@@@@?;;99253789.9)/..333'3778805335....57(5786'2;9:80805A078;;:::.55,56::;<<888;5///63333-//;;877:://*/656949>:>=<6;6663
@ATNG8:01363:07332
GATGGTAGTGTCAGTGCGCGTCGTCCAGAAGATCAGGAACTCTAGAAGAATTCAGATTTTTAACATGAGAGTAAACGTAAAAGAAGGTTTTACAAGACTCACGTTAACAATATTGCAGCAGTTACGCACACAATCGAAGCGCAGTAAGGATGGCTAGTGTAAACTAGCAAGAATACCACGAAAGCAAGAAAAAAGAAGTACGCTATTAACTATTAACGTACCTGTCTCTTCCGAAACGAATGAGTACGAGAGAGCACACGTGTCTACCATCGAATCCTCTTAGTCT
+
44::5<::@@=@965;AA556;9997<<A=?ABA><8>-00=>?@B@BB?B<A=?:;;;;)9:?<??<<<00//(/667;;/::6=8==>1=;<<@C???B????B?BC<@>B@BB?=;:88/7==>?===@<@BBF<>::;:///7<+//:9=:://////(/:9733.383999399333(3334888888$33.33;;677;9497555;5<6=>>;==;;;;B@?8=9=>>7>CC>AABBAAAAA???BB998>;;?@AA>@@7;;>=91//)///(/8666
@ATNG8:01364:07313
GATGGTAGACACGTGTGCTCTCTCGTACTCATTCGTTTCGGAAGAGACAGGTACGTTAATAGTTAATAGCGTACTTCTTTTTCTTGCTTTCGTGGTATTCTTGCTAGTTACACTAGCCATCCTTACTGCGCTTCGATTGTGTGCGTACTGCTGCAATATTGTTAACGTGAGTCTTGTAAAACCTTCTTTTTACGTTTACTCTCGTGTTAAAAATCTGAATTCTTCTAGAGTTCCTGATCTTCTGGACAGAGTGTGCAGATACTACCATCGAATCCTCTTAGTCT
+
?BB>@BCBBBCBCABBBCCCGDEBBCFGGCCC@CCDF?ECAFACCCBBCC@BCBBC@C@CCCC@B@BCBBBCCBB?AAA@@2=A;AABB=BBBA@C??9=>2:98;9>6@BBBBBCC@BBB??=@BAA?>>A=AAAA<A@@@??===@@@AA>>><>>><@@<@=?<<=ACAA@<@>>>>5>;?;>>>>=/=>667)//6///=:;><BDDD/<>>?B=B<=>:;;;?>>>=@=@@A@@@;??C=AACD@?@@??>>>?@@@@@@<A??>>:=A=AAA=>>===
@ATNG8:01367:07292
GATGGTAGCAGACGTGACAGAGCGCCAGAAGATCAGGAACTCTAGAAGAATTCAGATTTTTAACACGAGAGTAAACGTAAAAAGAAGGTTTTACAAGACTCACGTTAACAATATTGCAGCAGTACGCACACAATCGAAGCGCAGTAAGGATGTCTAGTGTAACTAGCAAGAATACCACGAAAGCAAGAAAAAGAAGTACGCTATTAACTATTAACGTACCTGTCTCTTCCGAAAACGAATGAGTACGATGAGATCTCGTGTGCTACCATCGAATCCTCTTAGTCT
+
ACAA@C;5954;4545:;BABBBBB@CCC@CBDCCC;:9;CBABCB?AC>A;==@:9:99'36888;===B<<A8==@CCCC5CB>@;@BB:BBDADBBABCB@@=A@AA>AAA@CCCCDCCCBCBBCBI;;5;;:;;>@@B:::?;A=A::9BCCCCBBC998BBBA<<=<>==073;;;3;=<?CCCCC3@?<?8799>4445:5:4445:5:??BB>?@BA@992717773&3771748>?;<@@@;??>@=:0/000;9:<A18876=8<=::::9==999
@ATNG8:01370:07333
GATGGTAGAGTATCATGTGTATCTCCAGGAAAGATCAGGAACTCTAGAAAGAATTCAGATTTTTAACACGAGAGTAAACGTAAAAAGAAGGTTTTACAAGACTACACGTAACAATATTGCAGCAGTACGCACACAATCAAGCGCAGTAAGGATGGCTAGTGTAACTAGCAAGAATACCACGAAGCAAGAAAAACGAAGTACGCTATTAACTATTAACGTACCTGTCTCTTCCGAAACGAATGAGTACTGTATCTATGTGTGCGCTACCATCGAATCCTCTTAGTCT
+
----(///9:44445555::6650/2//)/;1::/555257<<<<<4//)//)/5///:::::)-(-///////:<<5<==>>>>+>@;A4955'5:949::///::/56:<>75555::<=>A;;:9:9CCCCEACC>8<@?45499395;99.59;556<<5:554883471333-3333-/66388;;;+//75667:;9933,36333<7;7=;AA@=>6666>>8<265=1:<<255<<<==<::9433993////////782888894886<88.35>55
@ATNG8:01373:07302
GATGGTAGACACGTGTGCTCTCTCGTACTCATTCGTTTCGGAAGAGACAGGTACGTTAATAGTTAATAGCGTACTTCTTTTTCTTGCTTTCGTGGTATTCTTGCTAGTTACACTAGCCATCCTTACTGCGCTTCGATTGTGTGCGTACTGCTGCAATATTGTTAACGTGAGTCTTGTAAAACCTTCTTTTTACGTTTTACTCTCGTGTTAAAAATCTGAATTCTTCTAGAGTTCCTGATCTTCTGGACGACGCGCACTGACACTACCATCGAATCCTCTTAGTCT
+
?AA=ACCBBBCCEBBBBBBBCCCCDBBCBDCD@CBBC>CHFGFGCCBBBD?BBDCC@C?AABB@C?CCA?ACCFE@?????.794=8:9/7AAC?BCA<@>000;===:@BBBBBCC>9::AK:==??@@@@<>>>?<??>==<::;???>>>>>:=>?=BB<B<???@@A@@@<<;;BB6B;?:===<<*<>////)//7///89597;EDD*;555;5A35505>==??@<?<@C@@@?867<977///;;=>>>>>BA@=>>A<>>BAA=AD<;:;<AA>>>
@ATNG8:01374:07295
GATGGTAGGTGCACATGAGTGTATCCAGAAGATCAGGAACTCTAGAAGAATTCAGATTTTTAACACGAGAGTAAACGTAAAAAGAAGGTTTTACAAGACTCACGTTAACAATATTGCAGCAGTACGCACACAATCGAAGCGTAGTAAGGATGGCTAGTGTAACTAGCAAGAATACCACGAAAGCAAGAAAAAGAAGTACGCTATTAACTATTAACGTACCTGTCTCTTCCGAAACGAATGAGTACGATGAGAGAGCTCTCTCTACCATCGAATCCTCTTAGTCT
+
CDDC?CCC@@AACBBCCCCCBABCCACDC?DBAABB>B?BBBCCDD@CC?C@BA@@CCCD0D?CBBBCCBCAA@8@>9:;;;*;C?FACFF9BBF@DCCBAAA998:?AC?BBB@BCBBBBBBBBBCCBBBD@DCBB???A@ABBB@C@DBB?BBBBBBBC?BB?@@B@BC>AB@077777)99939AAAA3BB?B989@DB=>:=<??AA;?<?ACBB>AAAAAAA<A=ABB<BCC?BBAADCCCAAAACBBBBBA@AA>>=BB@B???B?BA<>><:=A=><
@ATNG8:01375:07324
GATGGTAGAAGAGCTCTCTCATCGTACTCATTCGTTTCGGAAGATACAGGTACGTTAATAGTTAATAGCGTACTTCTTTTTCTTGCTTTCGTGGTATTCTTGCTAGTTACACTAGCCATCCTTACTGCGCTTCGATTGTGTGCGTACTGCTGCAATATTGTTAACGTGAGTCTTGTAAAACCTTCTTTTTACGTTTACTCTCGTGTTAAAAATCTGAATTCTTCTAGAGTTCCTATCTTCTGGATATGAGTGACTCGTGCTACCATCGAATCCTCTTAGTCT
+
8:<<?CBBB?BBCDABABBBBCCCB@AADCC@CCDC=BA=B?@?ABCCC@CCBBB?C:;;CEAE?CBBBABBBC?BBAAA2@?;@???7>BBE@BBC@??7::?AAC?CCB@@>BC@BBB@C?BBCCBBBB@BBAA;??@@@@@@@?@@@A:;;;===<@B=B<A@>>>??@A<??A@@6?<?;>>>>>/>><<<1://///99:=08887$2775;2949949>>>>@@<A<?????=A=>:>>>>@>>>A@@@@?=====B;?>>>D:==9;;;:?B???
@ATNG8:01328:07351
GATGGTAGTGATACAGATCAGACACCAGAAGATCAGGAACTCTAGAAGAATTCAGATTTTTAACACGAGAGTAAACGTAAAAAGAAGGTTTACAAGACTCACGTTAACAATATTGCAGCAGTACGCACACAATCGAAGCGCAGTAAGGATGGCTAAGTGTAAACTAGCAAAGAATACCACGAAAGCAAGAAAAAGAAGTACGCTATTAAACTATTAACGTACCTGTCTCTTCCGAAAACGAATGAGTACGATGAGATCTCGTGTGCTACCATCGAATCCTCTTAGTCT
+
4444.48844444:9;9;;=;9955.55949<<<B@7:5:::555>7::594<;333333$36333=998:9;;588ABBAB1>=89.44)55;7=;;666;;=8=:>>;BBB9666=@@9555599566<7<<==0454444;<5<96556;9:399;444(4444333(382888233333(333,33333$3717333::877,33(33;9/5056:;;+/-6-//:16)/333&333-34877:9333;;99::833377752223822272..(...(.9998
@ATNG8:01342:07357
GATGGTAGTGATACAGATCAGACACCAGAAGATCAGGAACTCTAGAAGAATTCAGATTTTTAACACGAGAGTAAACGTAAAAGAAGGTTTTACAAGACTCACGTTAACAATATTGCAGCAGTACGCACACAATCGAAGCGCAGTAAGGATGGCTAGTGTAACTAGCAAGAATACCACGAAAGCAAGAAAAAGAAGTACGCTATTAACTATTAACGTACCTGTCTCTTCCGAAACGAATGAGTACTGCGTCTCACTCTCGCCTACCATCGAATCCTCTTAGTCT
+
DCBB?BBBBBDCCCCCCCCCDDEEE?CCC?DDCC@@>A?BBCDDA@<@C@C?BBBBBAAA2B@CCCABBBC@@@8>=>AAB8AC>B5;;;.;DF@DBBBCCCCC@C@BB?BCB@CBCCCCCCDBBCCCCBC?CDCC?B@@@BBBD?C@CBB?BDCCCABB?BBDBBB?BB>AAA<>>===7???;?CCDC2CC?C@AACDCAB>A=AAA?7:7:ABBB@BBBBBBB?B?BDD>BBB?BBBCCCCCABBAAACCCCCAABCADBB?ACCCC?BB?BBB@CCA@@
@ATNG8:01348:07344
GATGGTAGTACATGATAGACGACACCAGAAGATCAGGAACTCTAGAAGAATTCAGATTTTTAACACGAGAGTAAACGTAAAAAGAAGGTTTTACAAGACTCACGTTAACAATATTGCAGCAGTACGCACACAATCGAAGCGCAGTAAGGATGGCTAGTGTAACTAGCAAGAATACCACGAAAGCAAGAAAAAGAAGTACGCTATTAACTATTAACGTACCTGTCTCTTCCGAAACGAATGAGTACAGAGAGTACGATATGTCTACCATCGAATCCTCTTAGTCT
+
55558=<ACDBC;;9?==@B;;:@=5;;?<>CCCAA?B@CCCBCAA<>=-0+/::9:;;;)>@ABAAAACAA?A25944444$9:<@?B>>0>=989=0//999;8=05595557:;;;8:9@::9BBBBDMACABB@CBCBBA;;7;>C;<8;??<<<??<BBBCBB?CC@;;;7:9<?A9::;@FKGEF3790777777;8>07.3799.303<@@@299;95>@:@=@BB;@@?<>>?AABBBBBAAABBBA@A:89@AAAB?CBBBB?BA;?>@;?=>>;
@ATNG8:01350:07384
GATGGTAGAGTACAGTGTAGTAGACCAGAAGATCAGGAACTCTATAAGAATTCAGATTTTTAACACGAGAGTAAACGTAAAAGAAGGTTTTACAAGACTCACGTTAACAATATTGCAGCAGTACGCACACAATCGAAGCGCAGTAAGGATGGCTAGTGTAACTAGCAAGAATACCACGAAAGCAAGAAAAAGAAGTACGCTATTAACTATTAACGTACCTGTCTCTTCCGAAACGAATGAGTACACATCGTCGTGTCGTGCTACCATCGAATCCTCTTAGTCT
+
BBDC?BBBCBBBBBCCBBBBBBCCCACCDACCCCCB?B?CBBBBBB?BB?B?A??78888)9<ACFDKB@@9:9+9@:;;;.5D5>5?>@4ACCACCCCBCCCB=B?@@=@BB@BCCCDCCCCCCBBBD@?>@CCC@BBCCCCBB>B?B@@=@CCCBBCC?CCBBBB@CC?989=AABCC>CBB@AAABB2BC@C???CCCDA=A:=>>><@<@AC@@>@ABBBAAAD@BBB=BBB@BABBBCAAACCCBAABBCBCBBBBDCC?BABBCADB?BCC@DAAAA
@ATNG8:01351:07367
GATGGTAGCATCATGCATATCTCACCAGAAGATCAGGAACTCTAGAAGAATTCAGATTTTTAACACGAGAGTAAACGTAAAAAGAAGGTTTTACAAGACTCACGTTAACAATATTGCAGCAGTACGCACACAATCGAAGCGCAGTAAGGATGGCTAGTGTAACTAGCAAGAATACCACGAAAGCAAGAAAAAAGAAGTACGCTATTAACTATTAACGTACCTGTCTCTTCCGAAACGAATGAGTACTATGTAGAGCTCTATACTACCATCGAATCCTCTTAGTCT
+
:::>;>BCBCBBA;;;CBB@B@BBB799B=BCBC@@?@<@@BCCBA>AC@C@B?=???=@.>7BBBAAACA@@@8>:<<<;;);=;==@==2=@B?BBBBBCDCC?B?BB>ABC@BBBCDDDBBBBGGBB@@<@AAA?BBCCBBAC?B?B@@>@CCBCBBC@CDCBBA?CC@BBC>?@AAA<?==;998888%9?;>=<??:@@A7753<>:/:9=9;;B?BBBCCCC>A>ABE>DBB?AAABBBBBB999BBBEDBAB@@@>==?=CB?@@=BB<===;@B888
@ATNG8:01355:07344
GATGGTAGCAGACGTGACAGAGCGCCAGAAGATCAGGAACTCTAGAAGAATTCAGATTTTTAACACGAGAGTAAACGTAAAAAGAAGGTTTTACAAGACTCACGTTAACAATATTGCAGCAGTACGCACACAATCGAAGCGCAGTAAGGATGGCTAGTGTAACTAGCAAGAATACCACGAAAGCAAGAAAAAAGAAGTACGCTATTAACTATTAACGTACCTGTCTCTTCCGAAACGAATGAGTACCTCTCAGACGCTCGTCCTACCATCGAATCCTCTTAGTCT
+
CCCB@CBBBBCCCBBCBBBCCCCCC@CCC@BBBC@@=@@BABBBBC@BB?A?CCCA@@@@2@?BB@?@CAA999,99;;;;:*;@;=:CCC9CCC@CCCBBCC;:6;?AA=A@@<@@CCCCDCHJCCBBBDD@DCCC=BBBCABBC>A<A??=@CCCEEBB?BBBBBB@BD@BBB=@@???8;>>;99::9:%:>;;:49A=CBB?<=>>@B7=:>=BBA?BBAAABC?A=@?B<BAF?BBBBBBC@CCBBCBBBBBBCCBB:??A<A@@??<?@<;;;<@@@@@
@ATNG8:01356:07345
GATGGTAGATATATGCACGCTCTACCAGAAGATCAGGAACTCTAGAAGAATTCAGATTTTTAACACGGGAGTAAACGTAAAAAGAAGGTTTTACAAGACTCACGTTAACAATATTGCAGCAGTACGCACACAATCGAAGCGCAGTAAGGATGGCTAGTGTAACTAGCAAGAATACCACGAAAAGCAAGAAAAAGAAGTACGCTATTAACTATTAACGTACCTGTCTCTTCCGAAACGAATGAGTACGAGAGAGCACACGTGTCTACCATCGAATCCTCTTAGTCT
+
5>?<<BCCCBCCCDCCECCICDDCC?CCC@CCCC@@=@?@@@CFCC?CC@C=BBAAADCC+=9<=:@;8??=>>8?A@?@@@.??<=>B=>143=8BCBBCBAAA?>;>B=AAA;??A@?>>>>DAA@A@@@;@;;;:;>>@@AAA<A<A>B?ACBBACCC?A?>?CB?BA?CCC<=<8888+9>?=AEDGF39998657@@@@@=@=A>>?<B=BA?@@;?>>>>>>7<:=AC3;7708??@AACFFA>??BBB=>;;?BB@@@A=@>>>>:=A=BAD=BA>>=
@ATNG8:01356:07350
GATGGTAGTGTCATATGAGAGTGTGTACTCATTCGTTTCGGAAGAGACAGGTACGTTAATAGTTAATAGCGTACTTCTTTTTCTTGCTTTCGTGGTATTCTTGCTAGTTACACTAGCCATCCTTACTGCGCTTCGATTGTGTGCGTACTGCTGCAATATTGTTAACGTGAGTCTTGTAAAACCTTCTTTTTACGTTTACTCTCGTGTTAAAAGTCTGAATTCTTCTAGAGTTCCTGATCTTCTGGTAGAGCGTGCATATATCTACCATCGAATCCTCTTAGTCT
+
9C<=@B=BBC>CBBCDCCAABCCIDCDCCBA@:>><80::5;<B@@;;9@7;?@AC>B@B@;;899@@=@ABB;;5:@@>@0<@7;;@@7BBB@4:9>;=@=ABBBDDACCCCCGCHACBC@BA;;;CCCCCIFCAA;;;CCCCBCCAAAB>>00+000*/@;><?A?@:9:@@>?:;;;*::@:@BBBA0?@;;;69@BDCCC;:;@CCC8BBB:9;>C<AA=@BB@;;:?A?::9@@C<??GBCCCCCBBABCCBCCCB@@@C=@@@@@@CC?D??<?A@??
@ATNG8:01356:07362
GATGGTAGTGTCATATGAGAGTGTGTACTCATTCGTTTCGGAAGAGACAGGTACGTTAATAGTTAATAGCGTACTTCTTTTTCTTGCTTTCGTGGTATTCTTGCTAGTTACACTAGCCATCCTTACTGCGCTTCGATTGTGTGCGTACTGCTGCATTATTGTTAACGTGAGTCTTGTAAAACCTTCTTTTTACGTTTACTCTCGTGTTAAAAATCTGAATTCTTCTAGAGTTCCTGATCTTCTGGTCTACTACACTGTACTCTACCATCGAATCCTCTTAGTCT
+
BBCB?BBDDCDCCCCBBBBBBCCCEBCCCCCB?BBBB=BF?B?BDDCCBB?CECEG@B?BCEE@C?BCCBCCDFG@????>0>B=A@A@:@A@?=@CC@CD;;:BCCCACCDCCCCC@CCD@D@BBDBBCEC@CCBC@CCCCCCCCCAA@CCBAAB?AA>AB@B?BBBBBDCCB?@>@>@7>>?>;;;;;*;AAAB>BBCECCCCCJ?BACA,@BCBD@CACCACDDCCCC@C@CDBBBB?BAA?BCCCCCCBBBCCCCCDCCBB?BCCCF@BB?BBA@DB999
@ATNG8:01358:07347
GATGTAGTATCTGTCTACGAGAGCCAGAAGATCAGGAACTCTAGAAGAATTCAGATTTTTAACACGAGAGTAAACGTAAAAAGAAGGTTTACAAGACTCACGTTAACAATATTGCAGCAGTACGCACACAATCGAAGCGCAGTAAGTATGGCTAGTGTAACTAGCAAGAATACCACGAAAAGCAAGAAAAAGAAGTACGCTATTAACTATTAACGTACCTGTCTCTTCCGAAACGAATGAGTACTATAGACTATCTGAGACTACCATCGAATCCTCTTAGTCT
+
;=<595@>BAA@:;;955555;AA>00/2//5999393988;<;;7::-3-4;:::==;)3,333334=====/3394444$4939.55)5<=166=A<9=/0)/300*0=?8>??:?;@ECCCBBBBBC=C;;<5:944@@<?<@@>9:69@@@BBAB?AAAA@@=AA=AAA8<=9999+9<<9<AAAA3BB@BBCCCCCBB?B???AA3918>@A@?BA@@@@>8<8778-77738AACFCAAACBBBCABBCBCCCAAACD@C???B?BB?999>AA??>
@ATNG8:01359:07381
GATGGTAGTATCTGCACACTCTGTCCAGAAGATCAGGAACTCTAGAAGAATTCAGATTTTTAACACGAGAGTAAACGTAAAAAGAAGGTTTTACAAGACTCACGTTAACAATATTGCAGCAGTACGCACACAATCGAAGCGCAGTAAGGATGGCTAGTGTAACTAGCAAGAATACCAACGAAGCAAGAAAAAGAAGTTACGCTATTAACTATTAACGTACCTGTCTCTTCCGAAACGAATGAGTACTGTATCTATGTGTGCGCTACCATCGAATCACGAAGTCT
+
<<<<:BBBB@@;;@@A?;;;;<56696669==>CAA;=800/>>>@9@>5:7:=;94999$34::<B=9=999858:9999;$9;39;;<<+<>;5;@6;9B=9=2929929=>299::;>;?>696<99:549==>;<<;;@;;?<@=A@@<@AAAABAB=A@@?@C<@?::::*0*0:>9>>A@99999(83/33,773889;57/7A<87>655955.9:<<=6;6;*//:4://)//3777;;;77/66///////89:99816....(.8:8<>7://0
@ATNG8:01361:07366
GATGGTACGCGCACACATAGATACAGTACTCATTCGTTTCGGAAGAGACAGGTACGTTAATAGTTAATAGCGTACTTCTTTTTCTTGCTTTCGTGGTATTCTTGCTAGTTACACCTAGCCATCCTTACTGCGCTTCGATTGTGTGCGTACTCTGCAATATTGTTAACGTGAGTCTTGTAAAACCTTCTTTTTACGTTTTACTCTCGTGTTAAAAATCTGAATTCTTCTAGAGTTCCTGATCTTCTGGGTATCAGAGTATCTACCATCGAATCCTCTTAGTCT
+
777:37///7<<><<59/=0///7777799://)///91:=5:5:995555.5555<495;;;<3;2665==<<<;454444$4:399;;)4455.5:6(--(-----727://)////7<@@:>:?>><>6957;;;=;@AA?A>A@000/:///)5==8==:>9<555:;9;=:666?>+;.5.59999(555555&5955595///,/;;;$/////)549;7<<<::44.43444544.4;=<4=;;9:55555545<<6:7///)/:389;7<;444
@ATNG8:01364:07346
GATGGTAGGTGCACATGAGTGTATCCAGAAGATCAGGAACTCTAGAAGAATTCAGATTTTTAACACGAGAGTAAACGTAAAAAGAAGGTTTTACAAGACTCACGTTAACAATATTGCAGCAGTACGCACACAATCGAAGCGCAGTAAGGATGGCTAGTGTAACTAGCAAGAATACCACGAAAGCAAGAAAAGAAGTACGCTATTAACTATTAACGTACCTGTCTCTTCCGAAACGAATAGTACGAGAGTCAGAGCAGAGCTACCATCGAATCCTCTTAGTCT
+
6>>>;>>B:B?@@BCDDCCCCCCCB@CCC@CABB;:5;4;:ABAAB>@@<@=@@??AA@@0?:@@@BABCBCIG>CBB@@@?,?B5;7:BB7:;9=B@<@@@AAA>A@CC@CBB=??ABBBCBAAABBCCCD@BBCC>CBBB@A<;5;;@@B>BBBCDBBB@DBBBCD?BA>@??290===5;00*0000)/>5;8<<?>>>?5:5:///59556AA?;?;;:??@;>=AAA<ABA>ABAAAAAAAACBBB;;:CBAAAABBC?B???A<@A>ABC?BBC;;
@ATNG8:01366:07340
GATGGTAGTGTCAGTGCGCGTCGTCCAGTAAGAATCTAGGAACTCTAGAAGAATTCAGATTTTTAACACGAGAGTAAACGTAAAAAGAAGGTTTTACAAGACTCACGTTAAACAATATTGCAGCAGTACGCACACAAATCGAAGCGCAGTAAGTATGGCTAGTGTAACTAGCAAGTAATACCACGAAAAGCAAGTAAAAAGAAAGTACGCTAATTAACTATTAACGTACCTGTCTCTTCCGAAACGAATGAGTACAGTGGTGACGTACGTGAGCTACCATCGAATCCTCTTAGTCT
+
;5<=8=?:<0;00/----5---:77080//2760,.,,206(,,-///9)443838>985=>=+=9;;??????9<>8=/0/<<<*97178<<<//-6057--/::44444(4;7;<@<@@??ACBBCDCBBAB::;0;@<=9;??<A9=;4944:948<:=???@<99733313336:::.333///&///6///666'666.69775---(-,22877927055<9949:994495>9::<3///)--5--/---//(///::;><<<:::::@<??>=9:39<88775<><77
@ATNG8:01369:07358
GATGGTAGATATATGCACGCTCTACCAGAAGATCAGGAACTCTAGAAGAATTCAGATTTTTAACACGAGAGTAAACGTAAAAGAAGGTTTTACAAGACTCACGTTACAATATTGCAGCAGTACGCACACAATCGAAGCGCAGTAAGGATGGCTAGTGTAACTAGCAAGAATACCACGAAAGCAAGAAAAAGAAGTACGCTATTAACTATTAACGTACCTGTCTCTTCCGAAACGAATGAGTACTACTCTCAGAGACACACTACCATCGAATCCTCTTAGTCT
+
CABB?BBDBBBBBBBBBCBDBBBBB?AC@=@AAACB?B@CBDBBBC?CC?A=@@<87337$98@>:AA@@=899*:3:444&4<7<.444&5<<256999@<9;::AB>C@A?ABCBCDCDBCCCGCCBCADCCC?BBCDDCBB?C@BBC?C@AABCBA@DCCCCC@BB?????A@???8>?B?BCDDG2CC@B???CDDBB?B?CBBA<>:=AA@@>@CCCCCC@C?BBB>BBC@BBCCCCBBBBBACCCC?@@CBCBBBBC?BAABB=BB<@??<?CBBB
@ATNG8:01369:07367
GATGGTAGGCGTGTGAGAGTCTGCCCAGAAGATCAGGAACTCTAGAAGAATTCAGATTTTTAACACGAGAGTAAACGTAAAAAGAAGGTTTTACAAGACTCACGTTAACAATATTGCAGCAGTACGCACACAATCGAAGCGCAGTAAGGATGGCTAGTGTAACTAGCAAGAATACCACGAAAGCAAGAAAAAGAAGTACGCTATTAACTATTAACGTACCTGTCTCTTCCGAAACGAATGAGTACTGCGTCTCACTCTCGCCTACCATCGAATCCTCTTAGTCT
+
AABB?CCD@CCB@@ACCBBBBBBBD?DCC?BCCCBB?CBCCCCCCC@BC@C@CCCCCCCC5DABCBBBDCBBCC>CBBBB@?2?@;@9@@@6??C?BBABBDBBB?B@BB?AA@>A???BB@@?>==@@@??<@@@A=AAAAA>>>=A:A@A>A@@ABCCB>BCBAAA?AB?ABB>AA8882999?BEDCC3@?=?BCBCHFAA>A@@@@@;@<AE>>>:>>@A@>>;>;==<4=:96:@@BAAA:9:BBCBBDBBBCA@@;@AA:>>A<<8;;5<><:>>>><
@ATNG8:01373:07363
GATGGTAGCTCACGTACGTCACACGTACTCATTCGTTTCGGAAGAGACAGGTACGTTAATAGTTAATAGCGTACTTCTTTTTCTTGCTTTCGTGGTATTCTTGCTAGTTTACACTAGCCATCCTTACTGCGCTTCGATTGTGTGCGTACTGCTGCAATATTGTTAACGTGAGTCTTGTAAAACCTTCTTTTTTACGTTTAACTCTCGTGTTTAAAAATCTTGAATTTCTTCTAGAGTTCCTGATCTTCTGGGATGTGTGCGCAGTGCCTACCATCGATCCTCTTAGTCTA
+
99;;<AB@BBAA;;5;;5:9?@@AABCBBBCC;;;AE?JE@EACCCCCDB?AABBC?C:;;CC@C:;;@@CABBF?BAAA?.>?:>:==5;<<>;>>>799-3339333(387333;;.33:8=033;;<<BB>BA=><@???@@@????>;;;A>5://+/616679=:75=22+22222&2+2.222222#25555-506888878555-5:::(525+22+22'27.5666855/5/566:;A4778919////9:>9::>:::887/7<9;///557783897777
@ATNG8:01373:07369
GATGGTAGCGCATATCAGCGCAGCCCAGAAGATCAGGAACTCTAGAAGAATTCAGATTTTTAACACGAGAGTAAACGTAAAAAGAAGGTTTTACAAGACTCACGTTAACAATATTGCAGCAGTACGCACACAATCGAAGCGCAGTAAGGATGGCTATTGTAACTAGCAAGAATACCACGAAAGCAAGAAAAAGAAGTACGCTATTAACTATTAACGTACCTGTCTCTTCCGAAACGAATGAGTACTACTCTCAGAGACACACTACCATCGAATCCTCTTAGTCT
+
ECCC@C:66>BBCCCCCCBBBBBBC=CCD@DCCCAA=A?BBCCCCC@CC?C@DDEBBBBB5B?BBDDBBBCCCD=A@99999)9C?G?BCC;CCC@CBBBCCCBB?B@CB?CCC?BBBBBBBBDCCCBDBBB?CDDD>BBBBBBBC@CADCC>BDFF@BBB?BBBBBC@BB?BCC@BBBBB=BAA=>====.?>;@BBBBBB>=<=<?CCC>A>@BB@@=@AA@ABB=A=ABB=BBBABBACCCBBBBCCCCCCBBBBBBAAABC?B@ABC@BB>@;;9>BBBB
@ATNG8:01374:07380
GATGGTAGGTGCACATGAGTGTATCCAGAAGATCAGGAACTCTAGAAGAATTCAGATTTTTAACACGAGAGTAAACGTAAAAAGAAGGTTTTACAAGACTCACGTTAACAATATTGCAGCAGTACGCACACAATCGAAGCGCAGTAAGTATGGCTAGTGTAACTAGCAAGAATACCACGAAAGCAAGAAAAAGAAGTACGCTATTAACTATTAACGTACCTGTCTCTTCCGAAAACGAATGAGTACTGCGTCTCACTCTCGCCTACCATCGAATCCTCTTAGTCT
+
CCBB>C<C?AABBBBA@@@AABBBB?BBB?BA@A@@<@?AABBBBB@DD?C@BBBBBCCC5C@CBBBDCCC:::0;@;;;;;*<A>A@CCC9BCC@AA@ABAA;;6;?AA?ACC?CBCBCCCCCBBBGBBBC?BCBC?BBBBBBBB>CCCCB@CCCBBCCD?BCCBBB@CB??>>9;;777):==9====?.?C@BBBBAAB?><>?BCBB?B?BBCCC@CBCBAAA<@<@BBB;B@@=@BBBBBDCCB@AABBCBBBCBBB@CDD>BBCBB?BB?BCB@BCBAA
@ATNG8:01329:07418
GATGGTAGTATAGAGCTCTACATAGTACTCATTCGTTTCGGAAGAGACAGGTACGTTAATAGTTAATAGCGTACTTCTTTTTCTTGCTTTCGTGGTATTCTTGCTAGTTACACTAGCCATCCTTACTGCGCTTCGATTGTGTGCGTACTCCGCAATATTGTTAACGTGAGTCTTGTAAAACCTTCTTTTTACGTTTACTCTCGTGTTAAAAATCTGAATTCTTCTAGAGTTCCTGATCTTCTGGGCTGCGCTGATATGCGCTACCATCGAATCCTCTTAGTCT
+
@A?:>AABBBBBBCCC?@@DCCCCCCCCCDA@?ABBC?CF@C@BBBCCCC?CBBBB?B?CCCD@B>CCCCAABCB?@@@@@2@A?AAAA:@???<>?B=AB@A@ACCC>@@BBBBAA<AB@<@=AA?<<>?@<@@AA<A@@@>>>>>A>>:>>?:???<@@<@<???AAAA@@<@<<==5<<A;??>>>.>>?A?7@@?@>==;//,/<<<,=<??A=A=BA:????>?>:=:=@@A>><99;=4=///==;;@A@=>=@@AAA<@@A??;?C=>;;;AA:::
@ATNG8:01332:07414
GATGGTAGTACATGATAGACGACACCAGAAGATCAGGAACTCTAGAAGAATTCAGATTTTTAACACGAGAGTAAACGTAAAAAGAAGGTTTTACAAGACTCACGTTAACAATATTGCAGCAGTACGCACACAATCGAAGCGCAGTAAGGATGGCTAGTGTAACTAGCAAGAATACCACGAAAGCAAGAAAAAGAAGTACGCTATTAACTATTAACGTACCTGTCTCTTCCGAAACGAATGAGTACGATGAGAGAGCTCTCTCTACCATCGATCTCTAGTCT
+
CABB?BBCCCBCCCCDEBCCCBACC@BBB@CDDCCC?C@DCCBBCC@CC@C@>=@:::;;*;;AA@CBAHCCBB9BC;;;;;'<@<=5999&9?;8<BBBAAACB?B@BA?BAB?BCCCDCBBBBCCCBBBC@CCED>CBCCCCBB<@=@AA?BFFDDDCB=BCCDBB?@@<@AB?CABBB>BAA?@AAAA2@C?B>>>ABA@@=A=@@AC4859BCCC@CBABBBB?C@DCC>CCE@CCCCCBBBBA???@A@BBBA???AAAA<@0......0//:=>@
@ATNG8:01337:07426
GATGGTAGTGATACAGATCAGACACCAGAAGATCAGGAACTCTAGAAGAATTCAGATTTTTAACACGAGAGTAAACGTAAAAAGAAGGTTTTACAAGACTCACGTTAACAATATTGCAGCAGTACGCACACAATCGAAGCGCAGTAAGGATGGCTAGTGTAACTAGCAAGAATACCACGAAAGCAAGAAAAAGAAGTACGCTATTAACTATTAACGTACCTGTCTCTTCCGAAACGAATGAGTACGTGTGCGACGTGTCTCCTACCATCGAATCCTCTTAGTCT
+
:@<>;<6BCCCCCCBBBCBBCBFCC?DEC@BCCDBB@BACCCABBC?BB?B?BCBAAAAA+<9=?<B<BBBBBC>BAABBBB5AB>@5;:9&5<<9;@@BCCCCFADBCC?A@C@BBDBBBDBCCCCCCCBC?BCCD?CCCAAABC?B?B@@=@CBBBEBA?BCCCCC?CC@CCC99:BBB;A??;>BBBB3BC?CAAACFDBB>A>AAB?7;7;AD@@>@AAABCB?C????<?BB?:::CCCBBBA:9:?@@BBBBBBF??BB?@???B=BE=;<;:=@;;;
@ATNG8:01339:07403
GATGGTAGAGTACAGTGTAGTAGACCAGAAGATCAGGAACTCTAGAAGAATTCAGATTTTTAACACGAGAGTAAACGTAAAAGAATGGTTTTACAAGACTCACGTTAACAATATTGCAGCAGTACGCACACAATCGAAGCGCAGTAAGGATGGCTAGTGTAACTAGCAAGAATACCACGAAAGCAAGAAAAAAGAAGTTACGCTATTAACTATTAACGTACCTGTCTCTTCCGAAACGAATGAGTACATAGATATACGTATAGCTACCATCGAATCCTCTTAGTCT
+
:888:@?A?BBAABB;9;@@@AB;<6:>C169@A:;5;=@@@9:6A:BD?B?@@?89:::)9399;?@?@?899.9:;;::*4:.548=>>2?>?7;;6;9<<55158@@<BBC?AAGECBBBECCCCCDBC@BEED?BAAAAFCF@C@C;;7;DDCCADE@CAAABB?BC@AAA=???@@9@>>;::9999%:>;39.9?;>ABC?B7B=@>:>=;?B@@<@BB@?>D@C?ABB?BBA>B>==AABBAA@?B@?>??<89<=>>>>:>?77;49;5<<<4:8>=<
@ATNG8:01343:07417
GATGGTAGTGTCATATGAGAGTGTGTACTCATTCGTTTCGGAAGAGACAGGTACGTTAATAGTTAATAGCGTACTTCTTTTTCTTGCTTTCGTGGTATTCTTGCTAGTTACACTAGCCATCCTTACTGCGCTTCGATTGTGTGCGTACTGCTGCAATATTGTTAACGTGAGTCTTGTAAAACCTTCTTTTTACGTTTACTCTCGTGTTAAAAATCTGAATTCTTCTAGAGTTCCTGATCTTCTGGTCTACTACACTGTACTCTACCATCGAATCCTCTTAGTCT
+
ABCC@BAACCDCBBBDDDCCCCCEBBCDDCBB?BBAC>CC@D@CBBBCCC@DJFBB@B@CCGC@C@CCCCCBCCD@?????1>C?DCDC>CCCC?BCC?CC?AAADA@?ACCCGDCC?BBD@D?BBBGBCCC@CCCC>@@BCCCCCCCCCCCBBB@CCC@CD?C?BBBCCCBBB?A@@@@7@=?=@@@@@0@AABB>BCCCCBDCHC?BBBB2BCCCEACACC@CCCBB::8;?AABCCB?BBC?BBCBCCBDDBBCGCCBBBCB?BBAAB?BC@BBAAC@@?@
@ATNG8:01343:07432
GATGGTAGAGTATCATGTGTATCTCCAGAAGATCAGGAACTCTAGAAGAATTCAGATTTTTAACACGAGAGTAAACGTAAAAAGAAGGTTTACAAGACTCACGTTAACAATATTGCAGCAGTACGCACACAATCGAAGCGCAGTAAGGATGGCTAGTGTAACTAGCAAGAATACCACGAAAAGCAAGAAAAAAGAAGTACGCTATTAAACTATTAAACGTACCTGTCTCTTCCGAAACGAATGAGTACTATAGACTATCTGAGACTACCATCGAATCCTCTTAGTCT
+
:>C>7<555994444495566==>>266;5;;:855046<4556<@<AC@C?B@?;;;;;*;8;950/7<00/;1;://///$/:.5.6<4<==8>=666;=;8383--)--9088;;;;===CBBA@@AB<ACBB?B00..---(-(-/:7;;9999--(---677143-399-349899+3331333333#33,388988879188.7;33/77(3>@9925:997::)/)/68/7783,---,,8----57-//::5455555555866/-(--(---(//433
@ATNG8:01344:07402
GATGGTAGGAGACACGTCGCACACGTACTCATTCGTTTCGGAAGAGACAGGACGTTAATAGTTAATAGCGTACTTCTTTTTCTTGCTTTCGTGGTATTCTTGCTAGTTACACTAGCCATCCTTACTGCGCTTCGATTGTGTGCGTACTGCTGCAATATTGTTAACGTGAGTCTTGTAAAACCTTCTTTTTACGTTTACTCTCGTGTTAAAAATCTGAATTCTTCTAGAGTTCCTGATCTTCTGGTGTCGTCTATCATGTACTACCATCGAATCCTCTTAGTCT
+
5<<>?BBC@CBBBCBCCDDDDCCBCCBABB:;9;FJF?CC@C@CGCBBDD@DB;;8;@BBBB?A=BB?@ABCCD??????.?C?CBBB=BBCCACCB=AA799ADBB?BBBBBBBB>BCC?B>BBA@>?>:5:>?@7;;????====>=@???@<;;;=??;@:>>>>AA?8815:<::294;7:9:::*:<888*7=>===A@>=:=BCB.8;?>>;?<?B=B@=====9=:>?A?;;7;BC=A>>><;;>??>?;;;==>@@=??>AB<@=9676///:::
@ATNG8:01352:07422
GATGGTAGAGTACAGTGTAGTAGACCAGAAGATCAGGAACTCTAGAAGAATTCAGATTTTTAACACGAGAGTAAACGTAAAAAGAAGGTTTTACAAGACTCACGTTAACAATATTGCAGCAGTACGCACACAATCGAAGCGCAGTAAGGATGGCTAGTGTAACTAGCAAGAATACCACGAAAGCAAGAAAAAGAAGTACGCTATTAACTATTAACGTACCTGTCTCTTCCGAAACGAATGAGTACACACTCTCATATGACACTACCATCGAATCCTCTTAGTCT
+
BCBC@CBBBCCDDBBBBBBCDCCBC@BCC@CCDC@A?@@BBCBBBB@CB?BADDC99999.:?BBB@BBCEBB@8>?::99:*;C>B<@@@;AID@CBBACCCCC?C@BB?CBB?BBCCBBBCBBBDCBBBC@DAAB?CBBAAA@@>B@CCC?CCCCCAA@?CCCCBB?BB????599@@A9A??<?BBBB3BB?BBBBCCC@A;?9;===5:6;AAAA@BBAAACB@D?CDC=CCC????BBBBCCBCBBBBABBBCCBBBBBB@BBBBC@BB?::9?CB???
@ATNG8:01355:07390
GATGGTACGAGTATGCAGTGTGTATCTCCAGAAGATCAGGAACTCTAGAAGAATTTCAGATTTTTAACACGAGAGTAAACGTAAAAAGAAGGTTTTACAAGGACTCACGTTAACAATATTGCAGCAGTACGCACACAATCGAAGCGCAGTAAGGATGGCTAGTGTAACTAGCAAGAATACCACGAAGCAAGAAAAGAAGTACGCTATTAACTATTAACGTACCTGTCTCTTCCGAAACGAATGAGTACTATAGACCTATCTGAGACTACCATCGAATCCTCTTAGTCTT
+
-55538---////57////:/-/////7)/5:554555<:>9==55555655.55)5:555999(96;55555555>?8>>?@@>>+<:49.///&///)/)/9779<:;5:3//)/88367:;:::<///9///;;5:<;:5>A:;:900*0)/:9)/59::<<>9555;9:4::6?>;+--55(--/(/888+8;478873337717.37225:399;;;7555599:7<8<=>5665255:>;;;<:98877,333;;;9944444.3:;9949979:;.3////)
@ATNG8:01355:07391
GATGGTAGACACGTGTGCTCTCTCGTACTCATTCGTTTCGGAAGAGACAGGTACGTTAATAGTTAATAGCGTAACTTACTTTTTCTTTAGCTTTCGATGGTATTCTTGCTAGTTACAACTAGCCATCCTTACTGCGCTTCGATTGTGTGCGTAGCTGCTGCAATATTGTTAACGTGAGTCTTGTAAAACCTTCTTTTTACGTTTACTCTCGTGTTAAAAATCTGAATTCTTCTAGAGTTCCTGATCTTCTGGACGCGCGCACTGACACTACCATCGAATCCTCTTAGTCT
+
;5;;7:@;54499:5555::<<@;;;;>=>>@<@@DC=;;6:>AA@BB@@<@@@00+0+///9397;<<@?89-3<-34:===)4:9(33///(////616/-(/;)///8883833,3337606//(/38:6422596:588055@555775225555558;AA<333(.(....225::388888-85:555777)79==A9A==;;;?>>>=AAAA.:??=@;A;>>8>AA>>>>:>;@@@@@A:>>@=>>;;;:;///66==AA=<==??<<<6<>:>?@;???;;
@ATNG8:01356:07403
GATGGTAGTGTGTCTCTGAGAGTAGTACTCATTCGTTTCGGAAGAGACAGGTACGTTAATAGTTAATAGCGTACTTCTTTTTCTTGCTTTCGTGGTATTCTTGCTAGTTACACTAGCCATCCTTACTGCGCTTCGATTGTGTGCGTTGACTGCTGCAATATTGTTAACGTGAGTCTTGTAAAACCTTCTTTTTTACGTTTTACTCTCGTGTTAAAAAATCTGAATTCTTCTAGAGTTCCTGATCGTTCTGGAGATACACATCGATATCTCTACCTACTCGAATCCATCTTATAGTCT
+
8:8::?>A<?==>==BB??666??@@@@>>==74333(383:9>;;;===8;;;55.5.555<9=:>>==;965<755555$5<9=>>>7=6//)///)/;,//>=5615;<565<=15669=8>==?>@==9=>==8<<;9<@55.55555999::4://,-9393-///9::<<7;9:::+:)/)//////#/:<<>?2>=9-------(-5555#/555<9?:@@9<<9555505:>>==544.444.4;99:77/////77//5:;;:<)///////)5/5;///)///////
@ATNG8:01357:07403
GATGGTAGGCACTGCGCACACATCCCAGAAGATCAGGAACTCTAGAAGAATTCAGATTTTTAACACGAGAGTAAACGTAAAAAGAAGGTTTTACAAGACTCACGTTAACAATATTGCAGCAGTACGCACACAATCGAAGCGCAGTAAGGATGGCTAGTGTAACTAGCAAGAATACCACGAAAGCAAGAAAAAGAAGTACGCTATTAACTATTAACGTACCTGTCTCTTCCGAAACGAATGAGTACACATCGTCGTGTCGTGCTACCATCGAATCCTCTTAGTCT
+
55;<;DDC<A;:66;=>CC@A@@AA5A@A=@A@@@A=A@CCCCCBA=@B?B@CC@;:::9$97?<<@;?B>9::0;<;9994$5>49.555&5<<7=6665<<5924744.49>:?BBA@@A?@CBBBBCDD@BBAB@CCCCCCBB?B?BBC@BCBAAA::8:AABBB=AA<987>A@>::5?::=BBBBB3:@<@@A@BB@=><@;@AAA=C=??BBB:::C?@?C9?9===6=:93:??ABABB???BBBAAA@>>>>>>@AA?A@ABB>BB?@@A@CAABB
@ATNG8:01358:07405
GATGGTAGAGAGACTGTAGCGCACCCAGAAGATCAGGAACTCTAGAAGAATTCAGATTTTTAACACGAGAGTAAACGTAAAAAGAAGGTTTTACAAGACTCACGTTAACAAATTGCAGCAGTACGCACACAATCGAAGCGCAGTAAGGATGGCTAGTGTAACTAGCAATAATACCACGAAAGCAAGAAAAAGAAGTACGCTATTAACTATTAACGTACCTGTCTCTTCCGAAACGAATGAGTACGATGAGATCTCGTGTGCTACCATCGAATCCTCTTAGTCT
+
ABBA?CBABABCCCBBABCCFDBBA?BDDACCCCBB?B>AACCDCC?CC?C@CCA?>>>>1>?CGB?BBBC999-8>9;;;;*;@>?599979DDACBBCCCCCC@CABBB=B?CCCCCCDEBBBCEDCB@>BCDD?BBBAAAAB>@=B?@>@FBBBCBB?BDDDAA>AB?ABC799AAA;AAA?BCCCC3BB?BBBBCCDB?<?<??BB7;7:AA@A>ABAAABB@C?AAA9ACC?AAABBBCCCCCABBBB===AAA>>==A=ACCCC=>>::::=AB9::
@ATNG8:01367:07414
GATGGTAGTCTCAGATAGTCTATAGTACTCATTCGTTTCGGAAGAGACAGGTACGTTAATAGTTAATAGCGTACTTCTTTTTCTTGCTTTCGTGGTATTCTTGCTAGTTACTCTAGCCATCCTTACTGCGCTTCGATTGTGTGCGTACTGCTGCAATATTGTTAACGTGAGTCTTGTAAAACCTTCTTTTTACGTTTACTCTCGTGTTAAAAATCTGAATTCTTCTAGAGTTCCTGATCTTCTGGTAGAGCGTGCATATATCTACCATCGAATCCTCTTAGTCT
+
C:;9@CCB@ABCCCCBCBABBFCBABCCCBBBACBBB>BC@C@BBCCCFD;:;CBB?A6;9@@<@>AACDFDCBC>;;::9)9B<ABBC=CCCD?DCC@CC@CDBBBB@BCDCAA;;7;AB?B@CCCC@@AB?BBBC?CAAABBAABBBBBBCCC?BBD@CC@C?CCBBBBBCB>A;;<;.;>B><<;;;*<EEFJ=CCCCGCDEDD@BBAA0B@@ADACABC@CDDDCAB?CA@@@BBB=A@A?ACCBABDC;;;CCDDBBBCC@B@@?C?BB@BBB?BBBBB
@ATNG8:01370:07436
GATGGTAGGTGCACATGAGTGTATCCAGAAGATCAGGAACTCTAGAAGAATTCAGATTTTTAACACGAGAGTAAACGTAAAAGAAGGTTTTACAAGACTCACGTTAACAATATTGCAGCAGTACGCACACAATCGAAGCGCAGTAAGGATGGCTAGTGTAACTAGCAAGAATACCACGAAAGCAAGAAAAAGAAGTACGCTATTAACTATTAACGTACCTGTCTCTTCCGAAACGAATGAGTACTGCGTCTCACTCTCGCCTACCATCGAATCCTCTTAGTCT
+
::<<;EBC?BCBBBA@@B5955<9949;>7<:=@9:69<?BCCBBC@BC@C?BBA;;;;;*;;A;;;@A;99BB6@;:;::-5D>D4<;;.;AB>B@@@@@@;;.9299.4@B8BCD:???ABBBCC;<;A=ABBBACBBB@@@@<A>B;;6;@@@C@?@@FCE:::?AA????=?@@@@,:9929=<=<,;?9?BC@@??=@3927<;;07039996:><<=>==8:6///(///)/769=>>@@?@A@@@@AAABBAA>B@?<@;::A@CC@:::?BB@@@
@ATNG8:01375:07416
GATGGTAGGACGAGCGTCTGAGAGGTACTCATTCGTTTCGGAAGAGACAGGTACGTTAATAGTTAATAGCGTACTTCTTTTTCTTGCTTTCGTGGTATTCTTGCTAGTTACACTAGCCATCCTTACTGCGCTTCGATTGTGTGCGTACTGCTGCAATATTGTTAACGTGAGTCTTGTAAAACCTTCTTTTTACGTTTACTCTCGTGTTAAAAATCTGAATTCTTCTAGAGTTCCTGATCTTCTGGGCTGCGCTGATATGCGCTACCATCGAATCCTCTTAGTCT
+
<>B>>A<D@BB@;;:<@@@BCDBB?BCCCC;;6;AAA<AC@C@BCCDCBC@BBBBCACAGDEC@C@CCCCHDC@A>;;;:9'9=999@@6@A;;:;CC?BB:;;@?;;9;CCBBCBB?BCG@C@CCCCBAA@?BBBB=AABBBCCC@@@@@@@@A@CFD@FC@C?@ACAAACBA>A;;;;.;>C?CGGGG5BBBCG:<<CCCBCBA@<@@@>,>;;:C@B@BC@CCCCCBC?A>;;;@AB?BABB=B<;;BBBCCCCCFFDGGGE@CBBBB>BC@@@A?AAAAC
@ATNG8:01328:07455
GATGGTAGTCTCAGATAGTCTATACGTAACTCAGTTACGTTTCGGAAGAGACAGGTACTTGTTAATAGTTAATAAGACGAGTTTACTTCATTTTTTCTTGCTTTCGTGGTATTCTTGCTAGTTACACTAGCCATCCTTACTGCGACTTCGATTGTGTGCGTAACTGCTGCAATATTCGTTAACGTGAAGATCTTGTAAAACCTTCTTTTTACGTTTACTACTCGTGTTAAAATCTAGAATTCTTCTAGAGTTCCTGATCTTCTGGACAGAGTGCTGCAGATCACTACCACTCGAATCCTCTTAGTCCT
+
@;959><<BBBAABABBBBB@@@0////)/99//:05=>>>5;>4924;4<;?>:;=00)/938177<A:@4998<99:333929<<68887777$7949;::29///0665379(///867188;333<<137A.3/6@@@B966?:====<AAA@>>>00*00000-8;5///)//71739894/)/7///)/:<>>0;.5.55555$559<<)56555;555/9)///&///:9;6;7;>7;;;<555>B>=BBBAB???@?:::@@?>AA?>>>90///---60---666188233449;;<7=
@ATNG8:01329:07484
GATGGTAGTATAGAGCTCTACATAGTACTCATTCGTTTCGGAAGAGACAGGTACGTTAATAGTTAATAGCGTACTTCTTTTTCTTGCTTTCGTGGTATTCTTGCTAGTTACACTAGCCATCCTTACTGCGCTTCGATTGTGTGCGTACTGCTGCAATATTGTTAACGTGAGTCTTGTAAAACCTTCTTTTTACGTTTACTCTCGTGTTAAAATCTGAATTCTTCTAGAGTTCCTGATCTTCTGGTGTCTGATCTGTATCACTACCATCGAATCCTCTTAGTCT
+
BCCC@CAABCCCC@A@MBBBBBCCCCCCCCAB?ACCC>CC@D@BBBBBBE?AACBB=@=@@BC@C?BAABDCB=B>A@?@?+@=8=99:,7>>A788?:=>,///9:>5=@BBCBBD<??@=E;?>>>>???;AA8818?;;;>>BA;;;>?;;;:====;;6;;>@@@@>>>>:=;<;<1=:?;@=<==,==77=+--6---376:0886'29977485793;===9>>:=9@><<@@7;;C=A@@<<;AAA>==?BAAA>>>:>>?9918A<>;:9=///7
@ATNG8:01330:07456
GATGGTAGACATATCGTACTCTCTGTACTCATTCTTTTCGGAAGAGACAGGTACGTTAATAGTTAATAGCGTACTTCTTTTTCTTGCTTCGTGGTATTCTTGCTAGTTACACTAGCCATCCTTACTGCGCTTCGATTGTGTGCGTACTGCTGCAATATTGTTAACGTGAGTCTTGTAAAACCTTCTTTTTACGTTTACTCTCGTGTTAAAAATCTGAATTCTTCTAGAGTTCCTGATCTTCTGGCGCGTATGTATGTCGCCTACCATCGAATCCTCTTAGTCT
+
;44439;495955;;;;CCCD;:9>>699@@B4:955&5<7=9>?CBBCC?ABFGC@D@CCBB@B@BBBBBB;:;::9;;;$/:5900-/;;B;@?><>>000>9776::AAAA::4:==9?;?CCCB?@??BBCC<;;>A???AA>>>??@>>:>;;5;=8=;>>>ABAA;;488868(78>8>>BBB/A@A@@:@@>8768856;@DDC*:5225/519929?==>9=8<3<>9>><.5572777?>?<==<;:;===8<;A8=;::>4;:187<9>A===
@ATNG8:01333:07486
GATGGTAGCGCATATCAGCGCAGCCCAGAAGATCAGGAATCTAGAAGAATTCAGATTTTAACACGAGAGTAAACGTAAAAGAAGGTTTACAAGACTCACGTTAACAATATTGCAGCAGTACGCACACAATCGAAGCGCAGTAAGGATGGCTAGTGTAACTAGCAAGAATACCACGAAAGCAAGAAAAAGAAGTACGCTATTAACTATTAACGTACCTGTCTCTTCCGAAACGAATGAGTACCTCTCAGACGCTCGTCCTACCATCGAATCCTCTTAGTCT
+
ABA@?B:<;CEFB@@CBBCCCCAAA=BBB@CDDCCA?D?CCDCBB?BC@C@BCC@?@?8@?BEBBBCCA998*7==>@@7@B>B4;;8;CCAEDDCCCCCC?D?BB=BCC@CCCCCCCCBCBEFCCAA>ABCC?BBCCAAAB?D?C@@>@CDDCCAA?ACCCAA=CC?BBB>@@???8=??;999:9(9?<@BBBBBBBB<;7;AAA:>:=@BAB@BBBBCCC?B?BCC>CAA>AAGGDBB?BBABCCBBBB@@A@B<@AA<A@@@A<=<6=??;???BB
@ATNG8:01336:07484
GATGGTAGAGTACAGTGTAGTAGACCAGAAGATCAGGAACTCTAGAAGAATTCAGATTTTTAACACGAGAGTAAACGTAAAAAGAAGGTTTTACAAGACTCACGTTAACAATATTGCAGCAGTACGCACACAATCGAAGCGCAGTAAGGATGGCTAGTGTAACTAGCAAGAATACCACGAAAGCAAGAAAAAGAAGTACGCTATTAACTATTAACGTACCTGTCTCTTCCGAAACGAATGAGTACGTGTGACGTACGTGAGCTACCATCGAATCCTCTTAGTCT
+
@AA@=AB;;:@=:;;555=<<@BCB2666:AA@CCD8A=@@??@@C?CC?A=AB?9:::9)9;@ABBCCBBABA6;744444$9<7<9;;;0;=>9=B@B@A9::9>8>=8>>>5;=>>CCCCCHCBB@@@C@CA@@=@AABCCCB@C?B??7;=<<>===:===B=C:BB>BB=5:98??8=<A;:9988'8=89:7AB>BBB?B><8:::>:>@BBA?@?:::??<@=ACA9?:8073>;;<<<@@=??@AA@ABBBAAC@?>7>>;>>;::70/-)---//
@ATNG8:01348:07474
GATGGTAGCACGACACGACGATGTGTACTCATTCGTTTCGGAAGAGACAGGTACGTTAATAGTTAATAGCGTACTTCTTTTTCTTGCTTTCGTGGTATTCTTGCTAGTTACACTAGCCATCCTTACTGCGCTTCGATTGTGTGCGTACTGCTGCAATATTGTTAACGTGAGTCTTGTAAAACCTTCTTTTTACGTTTACTCTCGTGTTAAAAATCTGAATTCTTCTATAGTTCCTGATCTTCTGGGATGTGTGCGCAGTGCCTACCATCGAATCCTCTTAGTCT
+
<<<<@BDCBAABB@;;@==566:?A@@@BC@@<;;;D?DD?D@DCCBCBB?BBBCC@C?CBBB@C?CDECC@@:>58;;9=+??=A@?>4:@>?<@CC@BB99:CBBC>@?BBDCBB?BBB?B?BBBCCBBB?B>AB6;;>888>>>888>=;;;9;:;8<>9?;;:;>@@ABB=>>>@?2=5;4:::::+;;67=077<///=<<B=BBBA*:<88:6@6@C49=@@@@@<><A???AD:??BB9<:;;>;;:?A===>>:=;;5::9:=5;;9=;;5;=@;;
@ATNG8:01354:07457
GATGGTAGTGATACAGATCAGACACCAGAAGATCAGGAACTCTAGAAGAATTCAGATTTTTAACACGAGAGTAAACGTAAAAAGAAGGTTTTACAAGACTCACGTTAACAATATTGCAGCAGTACGCACACAATCGAAGCGCAGTAAGGATGGCTAGTGTAACTAGCAAGAATACCACGAAAGCAAGAAAAAGAAGTACGCTATTAACTATTAACGTACCTGTCTCTTCCGAAACGAATGAGTACCTCTCAGACGCTCGTCCTACCATCGAATCCTCTTAGTCT
+
::89>AAABCCCBBBBBAACDCCCC@BAC@CECC??=@=@ABBBBB@BC@C@BAA@@@@@.@<CABAABBBABB9:9;;;;;$9<6;2444&5995;@;BDCB@A<A?BA>BCC@CBB;;;@@CCCCCCCAB>@CBB@BBBCBBBD@CAC@@?ACCCBCCC@CCDBBC>AA????>ABBBF=A@@;99999(9@=BCBCCCCBB?B?BCBA:=9=>BBB?BCA@?DC?B?CCC>BDE?BBBBCBB?AABCCBBAAABBB@B8;;>;=<;;;=?@;;8818>===
@ATNG8:01355:07452
GATGGTAGGCGAGAGTGAGACGCAGTACTCATTCGTTTCGGAAGAGTCAGGTACGTTAATAGTTAATAGCGTACTTCTTTTTCTTGCTTTCGTGGTATTCTTGCTAGTTACACTAGCCATCCTTACTGCGCTTCGATTGTGTGCGTACTGCTGCAATATTGTTAACGTGAGTCTTGTAAAACCTTCTTTTTACGTTTACTCTCGTGTTAAAAATCTGAATTCTTCTAGAGTTCCTGATCTTCTGGTGAGATATGCATTATGCTACCATCGAATCCTCTTATTCT
+
5=<<?BCD=??B@A@BBDECBBBCCCCCCCCC@CAAA<@A=AAECCBCCC?ABCCC?A>ADBB?C?CCAABBCCB>AA?>>.=>9?C@@:ACBB@CCC>CC9;:;CCCACJCDCCCC@CCC@D@FGA@ADDD?CCCC?BBCCECCCCBBBCCCAA?BBB>BC@C?A@BBBCCLD?C;;;;.;>C>A@@@@0@BBDE>CCCCCDCAAA@DCDC5DCCCC@C@CC?BBCBBBC?C?BBCCCC?CCD?EECCBBBBBBBD@CC@ABCC?BABBB?BD@BBBABB@BB
@ATNG8:01357:07486
GATGGTAGCTCACGTACGTCACACGTACTCATTCGTTTCGGAAGAGACAGGTACGTTAATAGTTAATAGCGTACTTCTTTTTCTTGCTTTCGTGGTATTCTTGCTAGTTACACTAGCCATCCTTACTGCGCTTCGATTGTGTGCGTACTGCTGCAATATTGTTAACGTGAGTCTTGTAAAACCTTCTTTTTACATTTACTCTCGTGTTAAAAATCTGAATTCTTCTAGAGTTCCTGATCTTCTGGCTCTCGTAGACAGATACTACCATCGAATCCTCTTAGTCT
+
ABBB?BFDC96;??BC;:;EDCCCBBBCCCBB=@9:::;D@CABCBFGCC@CCCCE@C?@@BB@D@BBBBBC@@A>;;;;;'99::383(3<?A?AA@<@?000@???:?ABBBCBC>AAB?B=AABBBBBC?CCAA<??@@===A>>>A??@?A=787<==:><@??>==@==:;>CDD3@<@;???>>/?;;;B;=888AA<<//-/===,//;56.64;><>>=AABC<@;>==<;;7;BA<AA;;;==@AAABCAA@@@?>;??>?>;>><>>><@BA>>
@ATNG8:01370:07486
GATGGTAGACACGTGTGCTCTCTCGTACTCATTCGTTTCGGAAGAGACAGGTACGTTAATAGTTAATAGCGTACTTCTTTTTCTTGCTTTCGTGGTATTCTTGCTAGTTACACTAGCCATCCTTACTGCGCTTCGATTGTGTGCGTACTGCTGCAATATTGTTAACGTGAGTCTTGTAAAACCTTCTTTTTACGTTTACTCTCGTGTAAAATCTGAATTCTTCTAGAGTTCCTGATCTTCTGGATAGCGACGCGATATACTACCATCGAATCCTCTTAGTCT
+
@?B>@CCCCCBBBBBBBCCCCCCCDCBCBEBB>BBAA<AC@C@CDCCCCC?CBBBC?C?BBBB@D@CAAACC=;?<99:::$3:6;993,3;;=9<<B9BB999AAAA@BCBBBA@A>AAB?C?CAA@A?AA<AA??<????@?@@@>>>A@@@B;>>>=??<@:==@@@B@@A<>6666-6)/(/7777,77999*------62-....&.67:;1515;6577;:55.55;=A;;;///=6=<=@>?>AAA>>>@???A??:>??>>;>D<@>?<AD@<<
@ATNG8:01373:07458
GATGGTAGTATCTGCACACTCTGTCCAGAAGATCAGGAACTCTAGAAGAATTCAGATTTTTAACACGAGAGTAAACGTAAAAAGAAGGTTTTACAAGACTCACGTTAACAATATTGCAGCAGTACGCACACAATCGAAGCGCAGTAAGGATGGCTAGTGTAACTAGCAAGAATACCACGAAAGCAAGAAAAAGAAGTACGCTATTAACTATTAACGTACCTGTCTCTTCCGAAACGAATGAGTACATAGATATACGTATAGCTACCATCGAATCCTCTTAGTCT
+
4::<?CEEBBBAABBDBBBBBCDCCACBB@BBA@AB>B?BBBBBBA?BB?B@@@@@@@@@0@?CBBCCBAA::9.9?;<;;;';<=<499909@A@CCCCCCCCC?B?BC@CCC?CCBBCCCCCCCBBBCCB?BDDD?A@@@CCCC?C@BBB=BCCCCBAB=BAAACA?BB?A@A?BBDDF<AAB>AAABB3BC@C>>>BCBBB?B?B@@@<>;>ABBB?BBAAABB?B?BCC>BBB?BBBBBBBBBACABBBBBCCAAA@@@@@<@@???=AA<AAA<AA=;=
@ATNG8:01373:07463
GATGGTAGTATCTGGTCTACGAGAGCCAGAAGATCAGGAACTCGTAAGAAGAATTCAGAATTTTTAACATCGAGAGTAAACGATAAAAAAGAAAGGGTTTTTACAAGACTTCACGTTTAACAATATTGCAGCAGTACGCACACAATCGAAGCGCAGTAAGGATGGCTAGTGTAACTAGCAAGAATACCACGAAAGCAAGAAAAAGAAGTACGCTATTAACTATTAACGTACCTGTCTCTTCCGAAACGAATGAGTACGTGTGACGTACGTGAGCTACCATCGAATCCTCTTAGTCT
+
@B;9.4444/////)////;:;?;?@9=;96>;995;4=.444444.48388486////+/;;;+:///663343399<1333333333#333(/6.6999'5--(---50563325,5.56055515555;?@BA?AB;;;;;5;C@@=AAA@A@?>20+000+0==@<<@@=@?AA9959>8<>?8<=000*000)00000(0;9<?=>>@C9899?=<==6;5;=BAB?B@@@ABB<@=?@A;9:9=?????BB>>?BAAAB???A???BAAAC?FCK?@=?A?AAB@BCDBB
@ATNG8:01376:07451
GATGGTAGTGTGTCTCTGAGAGTAGTACTCATTCGTTTCGGAAGAGACAGGTACGTTAATAGTTAATAGCGTACTTCTTTTTGTTGCTTTCGTGGTATTCTTGCTAGTTACACTAGCCATCCTTACTGCGCTTCGATTGTGTGCGTACTGCTGCAATATTGTTAACGTGAGTCTTGTAAAACCTTCTTTTTACGTTTACTCTCGTGTTAAAAATCTGAATTCTTCTAGAGTTCCTGATCTTCTGGGATGTGTGCGCAGTGCCTACCATCGAATCCTCTTAGTCT
+
CCBC?BBBBBECBBBBBCCCCBBBBECCCDBB=A???9?A?B?BBBCCCDACDBBB?B?AAACAC@BBCDCCDDE=:99:9*;B>B@CA:ABAB@BCC?CCBBABCDHABBCCCDCCADBB@B@CCCC:;;C@CBCC>@ACBCBCCC;;;ACBBB@BBB@CD@C@BBBBBCC@@<AAAAB;B?D@;;;;;*;CCDF>CCCCCCCCBB=AAAA1ACDGDADACC?BCCCCCC@C@AAA@@A@DCCC>B:;;BCCCBBBCCCCACDDABBCDD?BA>A;;6;CBBB
@ATNG8:01342:07496
GATGTAGCTATACGTATATCTATGTACTCATTCGTTTCGGAAGAGACAGGTACGTTAATAGTTAATAGCGTACTTCTTTTTCTTGCTTTCGTGGTATTCTTGCTAGTTACACTAGCCATCCTTACTGCGCTTCGATTGTGCGCGTACTGCTGCAATATTGTTAACGTGAGTCTTGTAAAACCTTCTTTTACGTTTACTCTCGTGTTAAAATCTGAATTCTTCTAGAGTTCCTGATCTTCTGGGTCTCTCTCTCACGCACTACCATCGAAATCCTCTTAGTCT
+
>><<BBBBAABCDCCCCCCCCCCDBBBB@:;9;CCD>IE@C@CBBBAAA@CCCAA?@?AA@@<@?A@@AAAACB?BBBA=19713333(39;;3:5523>1333:33-33338<??=@BB?B?BBBBBABB@BB@@<@@>>>@>>>@@@@@@==8===8;:7:;@>:778;;A:>:==;-;,/-/<@@-339994////66:=;:-565'255..(.2..).33385505-26>989-//;;088:===?@?888??>====8:::888-8>:>>D<@@=97
@ATNG8:01368:07497
GATGGTAGCTCACGTACGTCACACGTACTCATTCGTTTCGGAAGAGACAGGTACGTTAATAGTTAATAGCGTACTTCTTTTCTTGCTTTCGTGGTATTCTTGCTAGTTACACTAGCCATCCTTACTGCGCTTCGATTGTGTGCGTACTGCTGCAATATTGTTAACGTGAGTCTTGTTAAACCTTCTTTTTACGTTTACTCTCGTGTTAAAAATCTGAATTCTTCTAGAGTTCCTGATCTTCTGGTAGAGCGTGCATATATCTACCATCGAATCCTCTTAGTCT
+
>>>A=BBCCCBBBBACCCBBBBBBBBA@@BBB?CBBB>BB?C@CCCECCC@CDCCC?C@BB@C?C?CDBBAACCC@@@@@8?A?A?A@:?C@@>ACC?BB>A@BBBC?ABCCC>>>>A@@?B?BBBBBBBB?BB@A;?>;;=?>A@@@AA=>>A;<=<=AA<A7=@AAAA?>?=@@;?A:A=A9:6565)59;99+--6---69:=:>EED.A=<871769949?@>>>@<A7;;>?<<799A9<<<<<=>===A@@@>>>ABB=A????:==8888:>>>>>
@ATNG8:01380:07055
GATGGTAGCATCATGCATATCTCACCAGAAGATCAGGAACTCTAGAAGAATTCAGATTTTTAACATCGAGAGTAAACGATAAAAAAGAAGGGTTTTTACAAAGACTCACGTTTAAACAATATTGCAGCAGTACGCACACAATCGAAGCGCAGTAAGGATGGCTAGTGTAACTAGCAAGAATACCACGAAAGCAAGAAAAAGAAGTACGCTATTAACTATTAACGTACCTGTCTCTTCCGAAACGAATGAGTACGTGTGCGACGTGTCTCCTACCATCGAATCCTCTTAGTCT
+
5<=>?BAAABCBCCBBCCCCCCCCC@CE?:???CCD?B@B=@@>BB:BD?B?@A?999::)3;<?<8<:999333(393333333#33,33,3;;=)3///(/8///66759'22'220622+2668=>CCCCCDCBBBC@CCAA?BB@@BBAB>B@CBB>BDDDCAAA?CCCBBB>BA=BB@:=>888*9?>;::9:9(7@:A@ABCDCAB<><?=AB7;7:ACAA@BBAAACC@C?CCD>C:;;;BBCCCCDCAB@???9983<<8A>B<=7;;>//*/64...(...2.
@ATNG8:01381:07064
GATGGTAGTATCTGCACACTCTGTCCAGAAGATCAGGAACTCTAGAAGAATTCAGATTTTTAACACGAGAGTAAACGTAAAAAGAAGGTTTTACAAGACTCACGTTAACAATATTGCAGCAGTAGCACACAATCGAAGCGCAGTAAGGATGGCTAGTGTAACTAGCAAGAATACCACGAAAGCAAGAAAAAGAAGTACGCTATTAACTATTAACGTACCTGTACTCTTCCGAAACGAATGAGTACACATCGTCGTGTCGTGCTACCATCGAATCCTCTTAGTCT
+
9://)/////::?@@BBCCBB<;55.5>:45559//)/5/////797<<7;7555<;<;;$3-3333::::333(3344444$4>:@;@@@166>8;99:900--(-3--(-5;)//<<:9955559@@9:29A=@.55544:993:7:@B:>BBABBAA?AAAA@?<?@;???<>CCCC6@<?133337$9=6=988;77732;<>??A>B>AABB@<@@0000//3859:9.855.4:;445555<>>>?>>>?>=AB@AA9905==5646=8@6625=<55
@ATNG8:01386:07051
GATGGTAGTAGTACACTAGTCATACCAGAAGATCAGAATTCTAGAAGAATTCAGATTTTTAACACGAGAGTAAACGTAAAAAGAAGGTTTTACAAGACTCACGTTAACAATATTGCAGCAGTATGCTCACAATCGAAGCGCAGTAAGGATGGCTAGTGTAACTAGCAAGAATACCACGAAAAGCAAGAAAAAGAAGTACGCTATTAACTATTAACGTACCTGTCTCTTCCGAAACGAATGAGTACTGTATCTATGTGTGCGCTACCATCGAATCCTCTTAGTCT
+
DCA=?BCDB?9<6@@CDCCCCDCBB@BBB?BBDA::;=@?ACBBB@BB?CFECEHFCCC+C<BBBCDCDCAA@<@BBBCCC3BB?B=AAA6A@@9?@A@CCBAA=@?AA=A>>;?AAAB?@>BBBBBAA>>:=>AA<BABAAAA@<?::8:6:@??@AAA=::9BDLGBC?BBC>AB::::*877/3BCDC38=;==@CBA???5959AAA?B:AA????A??:;;=<@<@@>8>??9?A??:::BBBBBBBBBAACA@@999??@BBBAB?CB?ABD@CA???
@ATNG8:01386:07084
GATGGTAGCACACGAGATCTCATCGTACTCATTCGTTTCGGAAGAGACAGGTACGTTAATAGTTAATAGCGTACTTCTTTTTCTTGCTTTCGTGGTATTCTTGCTAGTTACACTAGCCATCCTTACTGCGCTTCGATTGTGTGCGTACTGCTGCAATATTGTTAACGTGAGTCTTGTAAAACCTTCTTTTTACGTTTACTCTCGTGTTAAAAATCTGAATTCTTCTAGAGTTCCTGATCTTCTGGTATACACACTCGCTCGCTACCATCGAATCCTCTTAGTCTA
+
:<<>@CEDCBBBCDBCBCBBCCCCCABBBE;:8;BBB<AA?AACCCDCBA?BCBBB@C@@@DE:D=BACBBCBBA?ACAAC1AA>?><818A?@=@C@:>>-009=??<?CCBA@>=:@??:?;@@?@@BBA==;:9188====;;;====@??@7:;?=BB;?<??A;;;?AA9==???5?=B=@@@@@/@>>>E;=;;888><<<18888'255583=3<<3<><=>=A;C;AA5559279>;>>>A@??B=>=@@@@???BB<>>===9==:>>@<@@A@;;
@ATNG8:01387:07044
GATGGTAGCGCGACGAGCGTAGACCCAGAAGATCAGGAACTCTAGAAGAATTCAGATTTTTAACACGAGAGTAAACGTAAAAAGAAGGTTTTACAAGACTCACGTTAACAATATTGCAGCAGTACGCACACAATCGAAGCGCAGTAAGGATGGCTAGTGTAACTAGCAAGAATACCACGAAAGCAAGAAAAAGAAGTACGCTATTAACTATTAACGTACCTGTCTCTTCCGAAACGAATGAGTACTGCGTCTCACTCTCGCCTACCATCGAATCCTCTTAGTCT
+
@;;A;A>DC@A@CBBBBBBBCAABH>CCCADBBC@@=@?BBCAACD@BB?B@CA???CAC2A?BBBBBCBBBCC;::;CDBB5BD=B5;;;.;CC?C;<;BBBBA?A?AA>@@@@CCCCBCCCCCCCCCBBB@CCCB@CCBBBAAD?D@CBB?CCCCBBBD?BBCBBB?AA=A@@<@@???:@DF@CBADC3AA?BBBBBBCB?:91669=*/*/<@@@<AAA@@@@=@=ABB>BBB?BCBFBAAABBBBCCCBBAAAADDACBA?BABAC@CD>A@A@BBBBB
@ATNG8:01391:07054
GATAGTATCATGTGTATCTCCAGAAGATCAGGAACTCTAGAAGAATTCAGATTTTTAACACGAGAGTAAACGTAAAAAGAAGGTTTTACAAGACTCACGTTAACAATATTGCAGCAGTACGCACACAATCGAAGCGCAGTAAGGATGGCTAGTGTAACTAGCAAGAATACCACGAAAGCAAGAAAAAAGAAGTACGCTATTAACTATTAACGTACCTGTCTCTTCCGAAACGAATGAGTACGTGTGACGTACGTGAGCTACCATCGAATCCTCTTAGTCT
+
BCCCDCCCCC9;:EDCBCCC?AAC@CCCCBB?B?BBCBBBB?BB?B@BBBBBCCC3C>AABBBBCFBBB=BBDCDCD5CC?C@EDD;DFCAEBBBCCC998;@BB?BCC@CCBABCCCCCBBBBCDD@DBBB<@@BBBBAB>C@BAA>ACCCBAAB?CCCBBB@AA<AAA;??A@A<@@B;999988%9@;@?>?CCBBB9=9=@BB<@;@BBBB@CC9::BB>A?BAA9A995:BCCCCCBBBBBCCCBBBBBBCAAABB?B???B?BB??@;=@BBBB
@ATNG8:01391:07065
GGATGGTAGCGAGCGAGTGTGTATACCAGAAGATCAGGAACTCTAGAAGAATTCAGATTTTTAACACGAGAGTAAACGTAAAAAGAAGGTTTTACAAGACTCACGTTAACAATATTGCAGCAGTACGCACACAATCGAAGCGCAGTAAGGATGGCTAGTGTAACTAGCAAGAATACCACGAAAGCAAGAAAAAGAAGTACGCTATTAACTATAACGTACCTGTCTCTTCCGAAACATGAGTACGATGAGAGAGCTCTCTTCTACCATCGAATCCGTCTTGAGTCT
+
:.55:39:<555=:545556==??C?:?CC@B65599.4.4;;///:+//49363445555$56;556;<<666>4655<:::'4:24.555&5994999;<669C=A=99049939:998884444445555.5955.5999;;;=8=7;;A8@@<<<<@@:@=9>//)/-(-89(-/76:1//3-33333$33,33378888;58389///5;6---0-----593:6444)444444:99::=<;::883333388,3/883///66(-/0///6(//66-/
@ATNG8:01399:07046
GATGGTAGACATATCGTACTCTCTGTACTCATTCGTTTCGGAAGAGACAGGTACGTTAATAGTTAATAGCGTACTTCTTTTTCTTGCTTTCTGTGGTATTCTTGCTAGTTTACACTAGCCATCCTTACTGCGCTTCGATTGTGTGCGTACTTCTGCAATATTGTTAACGTGAGTCTTGTAAAACCTTCTTTTTTACGTTTTAACTCTCGTGTTAAAAATCTGAATTCTTCTAGAGTTCCTGATCTTCTGGTGAGATATGCATGATGCTACCATCGAATCCTCTTAGTCT
+
8::<?BCCCBBCCCDCCCBCCCCCCCCCCJAA?ACCG>DE?C@BB@@;?:9><@@@?B=BA?@=@999BBACB:9438889+99693//(/////598857?5:::9586'.66...8738=B;?;;;;====B=D?>>=@@@A@>>>=AA=;;;;=187:8<=:?;?>>=<;;::175555'2.5067;;;;%:9....&.(.3...77-/)-777+7-/.9493>;;AAAA>>><>=AAA@@@8<;?=@@@@@AAA???=====<>>?5;;>>@<@B9==A<@@>>>
@ATNG8:01400:07040
GATGGTAGCACACGAGATCTCATCGTACTCATTCGTTTCGGAAGAGACAGGTACGTTAATAGTTAATAGCGTACTTCTTTTTCTTGCTTTCGTGGTATTCTTGCTAGTTACACTAGCCATCCTTACTGCGCTTCGATTGTGTGCGTACTGCTGCAATATTGTTAACGTGAGTCTTGTAAAACCTTCTTTTTACGTTTACTCTCGTGTTAAAAATCTGAATTCTTCTAGAGTTCCTGATCTTCTGGATATGAGTGACTCGTGCTACCATCGAATCCTCTTAGTCT
+
@:<>@CBBBCCCBBBBBCCCCCCCCCDBBBBC?BAAB=BE@C@BCCCDCC@CCCCC?C@CCCB@CAHBBBCCBAA=?????.?A=@AAA<BCBB@BBB>BB?AAABA@>ABBBCCCC?D@A>B@BBBBBB@B@?>>=8<<A>>>A>??A@AA>=>7;=A=A@9=9?AAA@@@AA4:::::/:8<8;;;;;+;;<<<7=>>>@@>:::/7868(8;=>B<A=AC;?@AA???<A=>>>BAA:<=A=DAA?A?@@?A?@AA=><=AA;==@@A=>;7;?=7==888
@ATNG8:01402:07043
GATGGTAGGCGAGAGTGAGACGCAGTACTCATTCGTTTCGGAAGAGACAGGTACGTTAATAGTTAATAGCGTACTTCTTTTTCTTGCTTTCGTGGTATTCTTGCTAGTTACACTAGCCATCCTTACTGCGCTTCGATTGTGTGCGTACTGCTGCAATATTGTTAACGTTAGTCTTGTAAAACCTTCTTTTTTCGTTTACTCTCGTGTTAAAAATCTGAATTCTTCTAGAGTTCCTGATCTTCTGGATACACTCATTTGCACCTACCATCGAATCCTCTTAGTCT
+
9<<<@DDE@BC??ACCCDCCCCBCEDCCCCBC@CCCC>CDAD@BABCCCC?CCCCC?B?BCBB?B@ECBBBBB=D?CCCCC3BB?CBBB=ACCB>BBB>BB<??ACCC<??CCCBAA>CBC>@=@B@BAAAA=AA@>9>>A>>>>>>@ABB=>=?<>>>;;:5:;>>><>@@@@<?????2>:==@ADDDD)CBBB>BCDCCCCAAA?CCCC3CBBCC@CABC@BCCCA@A@C?CBCBBB?BBB@CDBBBBBBBBB>BBBB?BAB?DDDBB?BB?BCD?C@:::
@ATNG8:01402:07089
GATGGTAGAGTATCATGTGATCTCCAGAAGATCAGGAACTCTAGAAGAATTCAGATTTTTAACACGAGAGTAAACGTAAAAAGAAGGTTTTACAAGACTCACGTTTAACAATATTGCAGCAGTACGCACACAATCGAAGCGCAGTAAGGATGGCTAGTGTAACTAGCAAGAATACCACGAAAGCAAGAAAAAAGAAGTACGCTATTAACTATTAACGTACCTGTCTCTTCCGAAACGAATGAGTACGAGAGAGCACACGTGTCTACCATCGAATCCTCTTAGTCT
+
5<<<?B6;6B>BBBCBCBCCCBAA?BCCAEBBBBB>A?AAB;;;A?BB=@=@@@@@@@@/@;?@@9::CCCCD>?9;;==>,:B?C;CDF;CBB@B@ABBCC;;;,;=BD@GCC@BB@@@ABCDCBCECCCBADCCC>BBBBBBBC?C@C;;8;BBBBBCC@CDCBBB?BB@CBB=??BAA=AAA<99::99%:=??B@CBABBB=A>A@CA<@;==A;;9;CBAACC@C>AAF<AAB?AAABABBB@>>FAAAABBBBBBBBAAA@C@A@C@>>:>::59====
@ATNG8:01406:07060
GATGGTAGCGAGCGAGTGTGTATACCAGAAGATCAGGAACTCTAGAAGAATTCAGATTTTTAACACGAGAGTAAACGTAAAAAGAAGGTTTTACAAGACTCACGTTAACAATATTGCAGCAGTACGCACACAATCGAAGCGCAGTAAGGATGGCTAGTGTAACTATCAAGAATACCACGAAAGCAAGAAAAAAGAAGTACGCTATTAACTATTAACGTACCTGTCTCTTCCGAAACGAATGAGTACGATGAGATCTCGTGTGCTACCATCGAATCCTCTTAGTCT
+
44:<9==CCA@@@@@@BBBBB@@BB>BDD@ECCB9;:;@CBBCCAB?BG@C?CC@CCCCC5D?BACBBAAA@BC=CBBBBBB2BC@C@CCC;CCC@C@AAA>>00-0<@@=AAC?BBCCC@@ABBBBBCCCD@DDCC>BCFCBBBC@D?BBC@CCCCCCCC@CCBABC@BB?BCC>??AAD9?=?<999999%:9;;A=B=<BA=<><?AAD493:>B@B?AEBBAAA@C@BBB=C@@>@CCBCBBBCCCCCBBBBBABBB89:BB?BCBCB=BB<;;;<@CCCC
@ATNG8:01408:07043
GATGGTAGTATATCGCGTCGCTATCCAGAAGATCAGGAACTCTAGAAGAATTCAGATTTTTAACACGAGAGTAAACGTAAAAAGAAGGTTTTACAAGACTCACGTTAACAATATTGCAGCAGTACGCACACAATCGAAGCGCAGTAAGGATGGCTAGTGTAACTAGCAAGAATACCACGAAAGCAAGAAAAAGAAGTATGCTATTAACTATTAAACGTACCTGCCTCTTCCGAAACGAATGAGTACGTGTGACGTACGTGAGCTACCATCGAATCCTCTTAGTCT
+
77888=:9;:::;;000//7///@=269C@EDCBBD?A?ABCCEDE?;;8;?BCBBBEEE5B?BBCCBAA@;;;.9?;;==B1BB@B?BLF;AAA=ABBBCCBBC?C>;;7;@@;@@AABB;;:CCCEDC;;:;BBB?CBBCBBBD?@?@00+0>>000?A=??=?>?:?B?BCC689BBB:A@A>?@??>,73,333388;88.3.2338(..'../::695665==8<8:99.6/0)0//8<=777>:334<<=9:99;;<<;9)/////(//5/5527;::7
@ATNG8:01409:07047
GATGGTAGGCGAGAGTGAGACGCAGTACTCATTCGTTTCGGAAGAGACAGGTACGTTAATAGTTAATAGCGTACTTCTTTTTCTTGCTTTCGTGGTATTCTTGCTAGTTACACTAGCCATCCTTACTGCGCTTCGATTGTGTGCGTACTGCTGCAATATTGTTAACGTGAGTCTTGTAAAACCTTCTTTTTACGTTTACTCTCGTGTTAAAAATCTGAATTCTTCTAGAGTTCCTGATCTTCTGGTGTCTGATCTGTATCACTACCATCGAATCCTCTTAGTCT
+
BAAA@BBC@CCBBAAADDECBBBCCFCEBDFF@CCDD>CC@B@CCCCCBB?CCCBB?B@BBBD@C@CCCAAACCC???>>=.=B8BCCC>CCAA=ACD?BB9:9:A@@>ABCCCBA@=BBB@B?A@@AA<<<<@@@?:?@@??688;;>>@?>>>;>??<@@=A<A@@@A???@;?@@CC6A;?:==;<<.=A;;;0776///><7;5;>>=/<>>>B<A;>>;==>>@@@=A;??@@@@8<;@<@B>>=AABAA@>???AAA@@<@BB::7:A;>>A;@???@
@ATNG8:01422:07064
GATGGTTGCGAGCGAGTGTGTATACCAGAAGATCAGGAACTCTAGAAGAATTCAGATTTTTAACACGAGAGTAAACGTAAAAAGAAGGTTTTACAAGACTCACGTTAACAATATTGCAGCAGTACGCACACAATCGAAGCGCAGTAAGGATGGCTAGTGTAACTAGCAAGAATACCACGAAAGCAAGAAAAAGAAGTACGCTATTAACTATTAACGTACCTGTCTCTTCCGAAACGAATGAGTACTGCGTCTCACTCTCGCCTACCATCGAATCCTCTTAGTCT
+
CAD>DD=@ACDCBBCCCCDDCCCBB?BCC@CCCC?@>@?BBBBACA?CC?A?B@A;::99*;=BCCCDDCCCCD>BBBCCCC1CD@C?CCC;BCF@D@@BCCB994:=?@=@CE@BBCCCBAACCCCCBBBD?CCEE@CBBBCCCB?CBEBB>ADDCCBCC?BBCBBB@AA?BCC;>>877*:>><>@@@@2@A?BBAABBCCD?C?BABB<><?CDCB@BA@@AAA>C@CCE>CCB@BCCCCCCCBBBCCBBBBBCAABC@CCC@CCCAA>BCAAAA>BB???
@ATNG8:01423:07048
GATGGTAGTGCGTGAGAGAGAGACCCAGAAGATCAGGAACTCTAGAAGAATTCAGATTTTTAACACGAGAGTAAACGTAAAAAGAAGGTTTTACAAGACTCACGTTAACAATATTGCAGCAGTACGCACACAATCGAAGCGCAGTAAGGATGGCTAGTGTAACTAGCAAGAATACCACGAAAGCAAGAAAAAAGAAGTTACGCTATTAACTATTAACGTACCTGTCTCTTCCGAAACGATGAGTACTACTCTCAGAGACACACTACCATCGAATCCTCTTAGTCT
+
566>:=BCB;;5:::===;;9<5550/:;7///;//*58<<<BBAA=@?:@8?@=:>=A=+=455485;;;<=?33344;;;);;9<:??@166>8=<;;;;666:B:@>=A??:>@@>@@AB@A::9@??>=ABAA<@@AAA;;;>A>@@@<@A@ABBBB?BCC@>>:>=9?;:7:;;;<2888499:::>':;27828777933.3,3;96161225>>:=>><:::79476916/////677888=?====<8=87//;:///6:75585:C288>5;;>::
@ATNG8:01379:07101
GATGGTAGCACACGAGATCTCATCGTACTCATTCGTTTCGGAAGAGACAGGTACGTTAATAGTTAATAGCGTACTTCTTTTTCTTGCTTTCGTGGTATTCTTGCTAGTTACACTAGCCATCCTTACTGCGCTTCGATTGTGTGCGTACTGCTGCAATATTGTTAACGTGAGTCTTTGTAAAACCTCTTTTTACGTTTACTCTCGTGTTAAAATCTGAATTCTTCTAGAGTTTCCTGATCTTCTGGGTCTACGCTCGTCGCGCTACCATCGAATCCCTCTTAGTCT
+
CFCC?CB?;8<<..---69?@==>=>>>CBDD?BBCF?CB@BADFDCA:926<>@A>B>AAA@=?9>CBAA@?97383::<)99;@?;;1<ABB?BBD?BA8993:9928333;9::*//8(/(/8:?==BB56522179:=>>??<<<;78887067;477066525<876666-53999.9*/.3555)32999+/./..73357+222&2887749-...33335222'238:88550556;3:855/--33--/55<@:993887772../'/--233---
@ATNG8:01379:07115
GATGGTAGTATATCGCGTCGCTATCCAGAAGATCAGGAACTCTAGAAGAATTCAGATTTTTAACACGAGAGTAAACGTAAAAAGAAGGTTTTACAAGACTCACGTTAACAATATTGCAGCAGTACGCACACAATCGAAGCGCAGTAAGGATGGCTAGTGTAACTAGCAAGAATACCACGAAAGCAAGAAAAAGAAGTACGCTATTAACTTTTAACGTACCTGTCTCTTCCGAAACGAATGAGTACACATCGTCGTGTCGTGCTACCATCGAATCCTCTTAGTCT
+
CCBB?BACBDCBBABCCBCBBBBED@BAA?CCCDBB@B@BCDCDCC@CC@C@DCC@?>>>0?=BBCCCCCCBBB9??9::::*:C>C=BBB:BCC@CBBCCCCBA=B?BA>ACC@CBAABBBCCCCCCCCBC@CCBB?BCDCEBBB?B?BBB?BDDCCBBC@AAACCC?CC?AAA=@A@AA<ACB?CDCCC2BB?BBAACA@AC<:6;?AA5@<@AA@@9==888==8=:=@@:@AA<@@@@A??@@@CCCCCBBBB@=BAAA@@:@=@@A>BB><==>BB@@@
@ATNG8:01379:07129
GATGGTAGTGTGTCTCTGAGAGTAGTACTCATTCGTTTCGGAAGAGACAGGTACGTTAATAGTTAATAGCGTACTTCTTTTTTTGCTTTCGTGGTATTCTTGCTAGTTACACTAGCCATCCTTACTGCGCTTCGATTGTGTGCGTACTGCTGCAATTATTGTTAACGTGAGTCTTGCAAAACCTTTCTTTTTACGTTTACTCTCGTGTTAAAAATCTGAATCTTCTAGAGTTCCTGATCTTCTGGGATGTGTGCGCAGTGCCTACCATCGAATCCTCTTAGTCT
+
@5;57=<<=B<<::5666>>>@ACBBBB?CCB@BDDC>AA>A6:9A>??B<@<5567<49;;;6?=A<BBBBB;;59=?====#;>>>8>EIG@BBC@CB8;;CA@A@BCCCDBB=387:4</73>=;878/7<7703:>>==///:9998-//(.(.3.330612229985..)...99.9*--*-3;;;)..338.5555555:::6::::*22877(---(-66355626555598=4689908/./..722255859;:>>;9;7795560///766777
@ATNG8:01388:07093
GATGGTAGCACGAGTCACTCATATCCAGAAGATCAGGAACTCTAGAAGAATTCAGATTTTTAACACGAGAGTAAACGTAAAAAGAAGGTTTTACAAGACTCACGTTAACAATATTGCAGCAGTACGCACACAATCGAAGCGCAGTAAGGATGGCTAGTGTAACTAGCAAGAATACCACGAAAGCAAGAAAAAGAAGTACGCTATTAACTATTAACGTACCTGTCTCTTCCGAAACGAATGAGTACAGAGAGTACGATATGTCTACCATCGAATCCTCTTAGTCT
+
:<<<@CBCC;96<==DCCCECBCCC?BCC?CBCC999:?BBCBBDD@CC@C@@@@BBMMD2D@CC;<;CCBCCD>@9::;;;*;@<>5::909@A?B;;;BB@BB>BABB?BBC@DCCEDCGCCCCBBBB@@<@BBB?BEDBBCA@>B@CA@?ABBBDBCC@CCCBBB?@@=?A@>ABBBA;@@@<@@@@A2AC?ABB@??BAB5:59==<4<6<<@@@?A@999BB>B>BBA<?@@=???ABBBEBBBCCCBBCBBBBBBBBBB@B>>>B<??=:;959;688
@ATNG8:01392:07090
GATGGTAGTGTCAGTGCGCGTCGTCCAGAAGATCAGGAACTCTAGAAGAATTCAGATTTTTAACACGAGAGTAAACGTAAAAAGAAGGTTTTACAAGACTCACGTTAACAATATTGCAGCAGTACGCACACAATCGAAAGCGCAGTAAGGATGGCTAGTGTAACTAGCAAGAATACCACGAAAGCAAGAAAAAGAAGTACGCTATTAACTATTAACGTACCTGTCTCTTCCGAAACGAATGAGTACTACTCTCAGAGACACACTACCATCGAATCCTCTTAGTCT
+
5:<<<<<BAB@CBBBBBBAA@;666:@?C@B:;;BB?BBCCCCCCC@CC@D@@@@@@BBB2A?ABBBBBCC@@@9:996@@@*69455::<0<??:>>><<<<>>9=29949BB>BBCA;;9CCCBCDCCCC?C@<;<0<BBAABCC?@?@0000>????BB>A@B9::???<=B<6::<<A8===:99999(7@<ABBBBB???4818===4757:BBA@CCA@?AB>A=??C>BBB@BBBBBBBB?@?CC??????>>?>CBB?;>>><A8880766/7?989
@ATNG8:01392:07129
GATGGTAGATATATGCACGCTCTACCAGAATATCAGGAACTCTAGAAGAATTCAGATTTTTAACACGAGAGTAAACGTAAAAAGAAGGTTTTACAAGACTCACGTTAACAATATTGCAGCAGTACGCACACAATCGATGCGCAGTAAGGATGGCTAGTGTAACTAGCAAGAATACCACGAAAGCAAGAAAAAGAAGTACGCTATTAACTATTAACGTACCTGTCTCTTCCGAAACGAATGAGTACATAGATATACGTATAGCTACCATCGAATCCTCTTAGTCT
+
BDCC?CCACCCBBBCCCCCFDCCCE@CAA?ABBDCC@C?BBDCCBC?BC=?=?CA@ABCB3C@CCCDCCDB=><7<>@@AAA2@@>A@DED;DCB>BBCCCDCCB@B@BB@BBC@CBCCDCCC@BCCCCBBC=CCCCBBAAABBBB@D@CBB?BCDCBA@A?CBAABB>CB>=<;8<<777):=>;9:9:9(9@?B:::CB??@7;7;AAC7;7;BDBB@BBBBBCC?C@BCC?JBB?BBBBBBBDCAAAACCBBAABBBC@AAB>BBBBB>?C:@@>;?A:::
@ATNG8:01394:07108
GATGGTAGTGTCATATGAGAGTGTGTACTCATTCGTTTCGGAAGAGACAGGTACGTTAATAGTTAATAGCGTACTTCTTTTTCTTTGCTTTCGTGGTATTCTTGCTAGTTACACTAGCCATCCTTACTGCGCTTCGATTGTGTGCGCTACTGCTGCAATATTGTTAACGTGAGTCTTGTGAAAACCTTCTTTTTACGTTTACTCTCGTGTTAAAATCTGAATTCTTCTAGAGTTCCTGATCTTCTGGTCTACTACACTGTACTCTACCATCGAATCCTCTTAGTCT
+
?:<>@BCCBBBBCBD999>>CCCCCCB@@=99.444:3<=:B8;?@@9==4/////)/49:<C@CACABBD;;9D;?;=;;(544)4455)5444.455.57)////<<8:===>>>C>BCC@C?C;;;9=??;:99@469=<@<///999<<<@@@<6669>>1616;88::;::.344444&48;.55<::'9:;;<5;;<@CBBBBB@CCC;@@@<;8;@BD:;;CBA<<5;;;99@:929@@:@@???BABB@B@CBCAA@@@=;;;::2:C=BBB?BA@@B
@ATNG8:01394:07117
GATGGTAGCTCACGTACGTCACACGTACTCATTCGTTTCGGAAGAGACAGGTACGTTAATAGTTAATAGCGTACTTCTTTTTTCTTGCTTTCGTGGTATTCTTGCTAGTTACACTAGCCTTCCTTACTGCGCTTCGATTGTGTGCGTACTGCTGCAATATTGTTAACGTGAGTCTTGTAAAACCTTCTTTTTACGTTTTACTCTCGTGTTAAAAAATCTGAATTCTTCTAGAGTTCCTGATCTTCTGGATAGCGACGCGATATACTACCATCGAATCCTCTTAGTCT
+
?<<>@CABBBB@ABDDAA@BBBBCCBBBBCDD@DBBB>CC@C@CDDBBBCACCCBB?B?CCAA>A@BBBCCCC??;888888$9;:;<BB9BCCC?CAB?BB<?>ACDC?AAAACCAA>A>A>A>@ABBBBBB@BBBB>B>==>?>BBBBBAA>>><AAA;>=9@<@AAAAAA:86;?AAA6>8<967878(5;6758&58::8>522<188775#5<==9496:A6@AAAA@@9<6;788::4:9818<=>AA>>>A<>>@A@@?AA<???AA=>?:>@@=?A=<;
@ATNG8:01400:07104
GATGGTAGAGTATCATGTGTATCTCCAGAAGATCAGGAACTCTAGAAGAATTCAGATTTTTAACACGAGAGTAAACGTAAAAAGAAGGTTTTACAAGACTCACGCTAACAATATTGCAGCAGTACGCACACAATCGAAGCGCAGTAAGGATGGCTAGTGTAACTAGCAAGAATACCACGAAAGCAAGAAAAAAGAAGTACGCTATTAACTATTAACGTACCTGTCTCTTCCGAAACGAATGAGTACTATAGACTATCTTAGACTACCATCGAATCCTCTTAGTCT
+
4::::?;A<;5;;::955:<=69:C?BBB?BCDCCC@C>AACCCEC@BC@B@CDCCCCCC5B?AACCCCDA9:;7;BBCCCC5CC@C@BDD<CCF@DAAABBABA@@@BB?C@@>ABFEDDCCBBBBBAAAD?BBBB>AABBA@AA<@;@:949BAABBBB?BBBCCC?BB?====@@@@?8>::4888888%8>7585:::=>><A<>===:=:=@CBB?CCBBABA>A?;;;0;;:2:9<<@ABBBBBBBBBBBAA=@AA@;;;@FBCBCAFFACB@?BB@@?
@ATNG8:01400:07133
GATGGTAGTGATACAGATCAGACACCAGAAGATCAGGAACTCTAGAAGAATTCAGATTTTTTAACACGAGAGTAAACGTAAAAAAGAAGGTTTTACAAGACTCACGTTAACAATATTGCAGCAGTACGCACACAATCGAAGCGCAGTAAGGATGGCTAGTGTAACTAGCAAGAATACCACGAAAAGCAAGAAAAAAGAAAGTACGCTATTAAACTATTAAACGTACCTGTCTCTTTCCGAAAACGAATGAGTACGAGAGTCAGAGCAGAGCTACCATCGAATCCTCTTAGTCT
+
A>B>?BB@@ABBBDBDCCCCBBCAB;AAA=;ABDBC?A<?ABCCCB?BB?B@CCAABCCCC&=8=<<ABBAA<<;3;<000000%0/+/2777.9<>:>B=BCCJCB@C@CC@CBB?CBEEDCBCCCCCCCCB@=@A::6;ABBBB;;7;?BBC?BDCCBBBC?CCC@::700+000+08<<<=5===;999999%999)8777AA@:0+00)0>//).5.56>0989@=<:000(0*0/0/&/00*/;?<<CBB@@@BCBBBABBBBBBBBDD@BB?:6///(/66/6B@??
@ATNG8:01405:07098
GATGGTAGTAGTACACTAGTCATACCAGAAGATCAGGAACTCTAGAAGAATTCAGATTTTTAACACGAGAGTAAACGTAAAAAGAAGGTTTTACAAGACTCACGTTAACAATATTGCAGCAGTACGCACACAATCGAAGCGCAGTAAGGATGGCTAGTGTAACTAGCAAGAATACCACGAAAGCAAGAAAAAAGAAGTACGCTATTAACTATTAACGTACCTGTCTCTTCCGAAACGAATGAGTACACACTCTCATATGACACTACCATCGAATCCTCTTAGTCT
+
@@@<?CCCBB99;DICCB@@BEBBB@CBB?BCAA;:7;=ABDCDBB@BC?B?BBA>@@@@0@?BCCCDBCCAAA<@@BCCBC3BA>B=@@@7ACC?CCCCBBC:97;@BB@BCD@CBBABCDDBBBCBBBDD@CDBB?AAA@@AAB>B@C@A>AECBCBBB@BCBAAB>A@=???9=<99927==;99::::%:?=??=?CBBBB<;797>=.838@BCC@CCAABCC@B@BBC>BAA?AAABCCCCCCCCCBBBBBCB@@@CCCC?CEBBB?BC?@?@?BBACA
@ATNG8:01407:07118
GATGGTAGGACGAGCGTCTGAGAGGTACTCATTCGTTTCGGAAGAGACAGGTACGTTAATAGTTAATAGCGTACTTCTTTTTCTTGCTTTCGTGGTATTCTTGCTAGTTACACTAGCCATCCTTACTGCGCTTCGATTGTGTGCGTACTGCTGCAATATTGTTAACGTGAGTCTTGTAAAACCTTCTTTTTACGTTTACTCTCGTGTTAAAAATCTGAATTCTTCTAGAGTTCCTGATCTTCTGGATACACTCATGTGCACCTACCATCGAATCCTCTTAGTCT
+
@?C>@CDD@A@@ABBBBBBBCBCB@BBCBBBC@CAAC=CC?C>BBBCCCC=BCDDD?B>CCDD@C@CCEBCCCCDABBBBB5B@=A@A?<?@@B?CCDAGH;;;BDCC@CCDCCCCC?BBD@D@CCCBCCCC?CCBC?CCCCCCBBCBBCCBBBB?CCC@BB?B?CBCBBCBDD?B::::6:>C@CCDDE5CCAAA>ABCCDDICBB?BBBB5BCCEF@C@BD@CCCCCBB?B@BBBCBC@BBC@CGCCCCDDDAAABCCD?CCC@B@@@B?CD@BBB>BBAAA
@ATNG8:01414:07104
GATGGTAGCGCATATCAGCGCAGCCCAGAAGATCAGGAACTCTAGAAGAATTCAGATTTTTAACACGAGAGTAAACGTAAAAAGAAGGTTTTACAAGACTCACGTTAACAATATTGCAGCAGTACGCACACAATCGAAGCGCAGTAAGGATGGCTAGTGTAACTAGCAAGAATACCACGAAAGCAAGAAAAAAGAAGTACGCTATTAACTATTAACGTACCTGTCTCTTCCGAAACGAATGAGTACAGAGAGTACGATATGTCTACCATCGAATCCTCTTAGTCT
+
AB;926;:?DFCBBBCBBCAA@BBB=BBB>BBBCAA6;6;CCCCBD@DE@C@C@ABBCCC5B>BBBBBBCHCCC=BB;::::*:G=B>BBB;BCFACCCCBAA994;?BB?BBB@BCEECBAACCCCABBCC@CCCC@CCCCCCBB;>:?994:BBBCCDD@CCBBCC@@@;@AA<?????9=??;::::::%9><>94:BBCBB>@>:=CC>?<?ABBB@CCBBBEM@B?BBD>CCC@DCAAACCBAACCCBAAABBC@@ABBBB>@@C9979B>AAA>AB>@@
@ATNG8:01415:07102
GATGGTAGTGATACAGATCAGACACAGAAGATCAGGAACTCTAGAAGAATTCAGATTTTTAACACGAGAGTAAACGTAAAAAGAAGGTTTTACAAGACTCACGTTTAACAATATTGCAGCAGTACGCACACAATCGAAGCGCAGTAAGGATGGCTAGTGTAACTAGCAAGAATACCACGAAAAGCAAGAAAAAAGAAGTACGCTATTAAACTATTAAACGTACCTGTCTCTTCCGAAACGAAATGAGTACGTGTGCGACGTGTCTCCTACCATCGAATCCTCTTAGTCT
+
8844555<<BBBBDCBBBDCCCCCCCAA>ABBB@B<A>BBBBCBA=AB>A>ABA@@@@@.@;A@@BBBABA@@8<8;9999);:66:DCD9B;;:;BBCDEC;;;0;=@@<@;:45>AABCDCBBCCBBB@?:@B@@<ABBBAA;;7;@CCCACCCBCBCB@BCC@@@<00+0::+089999+999<9:::::%9787<8>;:?D>37:(:9=7-26'2:??@?C@>><994717;;58777(888?ACCCBBAAABBBBBBBBCC>AAB>AAAAA<AA<;;;<AA;;;
@ATNG8:01419:07093
GATGGTAGTCTCAGATAGTCTATAGTACTCATTCGTTTCGGAAGAGACTGGTACGTTAATAGTTAATAGCGTACTTCTTTTTTCTTGCTTTCGTGGTATTCTTGCTAGTTACACTAGCCATCCTTACTGCGCTTCGATTGTGTGCGTACTGCTGCAATATTGTTAACGTGAGTCTTGTAAAACCTTCTTTTTACGTTTACTCTCGTGTTAAAAATCTGAATTCTTCTAGAGTTCCTGATCTTCTGGTATGACTAGTGTACTACTACCATCGAATCCTCTTAGTCT
+
@BAA@CCCCCCB:;;BBDBBCCBCCCCCCBBB@CCCF>A@>@AGFEBBDC@C@@<<+0,0/:96<496BBBB@AB>:;;;;;#9>.56B@8@;;;7?<<;;@79:BBAC?BBB9:9>?:>@D;A7;;BCBBCFACBBB:<=DCBBCCBBBBBBBBC@BBB@BC>B@CCCCDBBBC;>;99:*:2:49999:(:BABB>BBBC;;:CCC@FDFL5AABBCACACCACC@@@CC7<9;@@BDFACCC@CEEEEB;;;@CBAAACBBCB@CBCCB>@@=@@@@CDBCC
@ATNG8:01423:07109
GATGGTAGTATATCGCGTCGCTATCCAGAAGATCAGGAACTCTAGAAGAATTCAGATTTTTAACACGAGAGTAAACGTAAAAAGAAGGTTTTACAAGACTCACGTTAACAATATTGCAGCAGTACGCACACAATCGAAGCGCAGTAAGGATGGCTAGTGTAACTAGCAAGAATACCACGAAAGCAAGAAAAAAGAAGTACGCTATTAACTATTAACGTACCTGTCTCTTCCGAAACGAATGAGTACATAGATATACGTATAGCTACCATCGAATCCTCTTAGTCT
+
AADD@CCB@A?CBCCBBBBBBBCCC?=BB?BABBBB@C?AAGBCBA?BC?C@CCCBBBBA0A>AABBCBC<;;C?BBBCCCC5DC?B=@@@7@BA=C;99BBC@@>@?CC?CCC466?;@ABBCCCAA@BAA>BBBB@CBCB@@@C<A>A@@=@CBCBCBB@CBDBAA>AC?BBC?B=>=C;<;;889999:%9;<<?8>==AA;42328==3?:<=BBA>ACAAAFD=@>?@=6<==;977@BCBBBCAAACCCBBB?B@@@@@B<>>A>>;>>;>@?;??888
@ATNG8:01423:07136
GATGGTAGTACATGATAGATCGACACCAGAAGATCAGGAACTCTAGAAGAATTCAGATTTTTAACACGAGAGTAAACGTAAAAAGAAGGTTTTACAAGACTCACGTTAACAATATTGCAGCAGTACGCACACAATCGAAGCGCAGTAAGGATGGCTAGTGTAACTAGCAAGAATACCACGAAAGCAAGAAAAAGAAGTACGCTATTAACTATTAAACGTACCTGTCTCTTCCGAAACGAATGAGTACGATGAGATCTCGTGTGCTACCATCGAATCCTCTTAGTCT
+
88:;7<;;;;5=599/::///:::?B:CBB?BCA<<<:?:;<;;<<=8==;?5>>9::<:<+<165:<;>;;<;;,//==<;;(//)/)///&//579;;>=<<<<0504;6:44.4443:<:9999655<<<9BAAA<A@ABB@A@9A<:997<<=>6666:>:;;<<:==8=5545<;;=6===6;;;;;'/-37----789:28.3333,33(28=>>:<;655;;.505@?;?::2:=<???AA??@@@@999AAA::7;?;<5=<==>422655568:?;:
@ATNG8:01425:07097
GATGGTAGCTCACGTACGTCACACGTACTCATTCGTTTCGGAAGAGACAGGTACGTTAATAGTTAATAGCGTACTTCTTTTTCTTGCTTTCGTGGTATTCTTGCTAGTTACACTAGCCATCCTTACTGCGCTTCGATTGTGTGCGTACTGCTGCAATATTGTTAACGTGAGTCTTGTAAAACCTTCTTTTTACGTTTACTCTCGTGTTAAAAATCTGAATTCTTCTAGAGTTCCTGATCTTCTGGGTCTCTCTCTCACGCACTACCATCGAATCCTCTTAGTCT
+
A@CD@CCCCBCABBCJBBBCCBBBCCBBBC@@<@CCC>CB@C?CDCCCCD@CCC@@?@?BAAB?A@CCCCCCDBC?AAAAA3BB@BCCD>CCCC?CCB>BB=???BBA?BBBBBCBB=ACC?C?ACA?AAAA=A@@?<?@>>>=>>A><>A@@>?<;<;;?@<@<@@@?BBAAB<@????6?<B;==<<;+=>===-89::;;<=@@;@DDD/AAAAA<A=>><>@@@;;;<><@@AA??;>>BE:AA>>>???DAAA>AAAA>>:>??BB=AA:;<<9<>>>>
@ATNG8:01379:07169
GATGGTAGCACACGAGATCTCATCGTACTCATTCGTTTCGGAAGAGACAGGTACGTTAATAGTTAATAGCGTACTTCTTTTTCTTGCTTTCGTGGTATTCTTGCTAGTTACACTAGCCATCCTTACTGCGCTTCGATTGTGTGCGTACTGCTGCAATATTGTTAACGTGAGTCTTGTAAAACCTTCTTTTTACGTTTACTCTCGTGTTAAAAATCTGAATTCTTCTAGAGTTCCTGATCTTCTGGTGTCTGATCTGTATCACTACCATCGAATCCTCTTAGTCT
+
::<<:==BEDBBAA=<@BB;;;@;:>;:?BBB?BBAB<BA?BAECCCCCB=AAA@@>B>ABAA<A:=BCCBBCCB?BCBCB1@@@DCBB=BBBB@BCB?AC=??ADCC@CBBBAAAC@AA@@C?BBAAABBB??BAD:=>>>>A668<>>779>>5;;=:>>:?:?===>>>8817;=<=1=:>8==>>>/>>///)/:9///999<18888(6986?<A<>><AC@@@@@<A<AAAA>>688C>CC===>>@@AAABAB???AA<BDB;;7;A;88/589///
@ATNG8:01380:07186
GATGGTAGTATCTGTCTACGAGAGCCTGAAGATCAGGAACTCTAGAAGAATTCAGATTTTTAACACGAGAGTAAACGTAAAAAGAAGGTTTTACAAGACTCACGTTAACAATATTGCAGCAGTACGCACACAATCGAAGCGCAGTAAGGATGGCTAGTGTAACTAGCAAGAATACCACGAAAGCAAGAAAAAGAAGTACGCTATTAACTATTAACGTACCTGTCTCTTCCGAAACGAATGAGTACACATCGTCGTGTCGTGCTACCATCGAATCCTCTTAGTCT
+
ABB=@CABAABBA@ACCGJDCFCCCADBA>BCECBB@B@BBEEDBB@BC?B@CABABBBB2B?BB@ABCCDBBB;AA;;;;;*;B=C@CCC;CCDAFBBBCBC997;@AA?BAA>CBCCBBBBFCCBBBBBD@DDAA>BBCCCC??<A?BBB@BCGCDCBB?BDCCCC?@@>ABG>AABBB:???>ACCCC3CC?BBBBBBBBB=@=@AAA?B?A?BBB?AB@@@BB@C?BBB>BCD@CCAAAACAACBABBBCBCB@@@BBBBC?BBBCC?BA?BDC?BBBBB
@ATNG8:01383:07171
GATGGTAGGCGACATACATACGCGCCAGAAGATCAGGAACTCTAGAAGAATTCAGATTTTTAACACGAGAGTAAACGTAAAAAGAAGGTTTACAAGACTCACGTTAACAATATTGCAGCAGTACGCACACAATCGAAGCGCAGTAAGGATGGCTAGTGTAACTAGCAAGAATACCACGAAAGCAAGAAAAAGAAGTACGCTATTAACTATTAACGTACCTGTCTCTTCCGAAACGAATGAGTACGAGAGTCAGAGCAGAGCTACCATCGAATCCTCTTAGTCT
+
>?@@=@@B?C@@@BBBBCDCAAA;;29@B=BBBA:;5;29@9:9AB?AB?A?AA@@@BBA0B=;;:CCCDEBBB;AB;;;;;*;B>B4;;/9A@49A;AA@@AB=A>;<5;@A>BBAABCCCDDCBBBBBB=@B;;9;BBBICCC@EBGBA@ADDBBBCC>BBBB@A=@C?:::>AAAAD5:9979BDFD2BB?BBABBBBAA;?;>BBB?BAGDC;;9;;::>=>4;6:@B;A@@<;9:A@@??????ABB@??BBBA@??BC?BBBAA>AB>A?>8=B@;;
@ATNG8:01389:07154
GATGGTAGATATATGCACGCTCTACCAGAAGATCAGGAACTCTAGAAGAATTCAGATTTTTAACACGAGAGTAAACGTAAAAAGAAGGTTTTACAAGACTCACGTTAACAATATTGCAGCAGTACGCACACAATCGAAGCGCAGTAAGGATGGCTAGTGTAACTAGCAAGAATACCACGAAAAGCAAGAAAAAGAAGTACGCTATTAACTATTAACGTACCTGTCTCTTCCGAAACGAATGAGTACGTGTGACGTACGTGAGCTACCATCGAATCCTCTTGTCT
+
>CC>?BBBCCCCCCCCCDDEEBBBC?CGD?DDDDBB?B?BBCCCBB?BD<@<ADBABBBB3B?BAAAABBBBB@8??<?@@@,@@<?5;;;6;BBALAAAECIDD?B?BB?BCC@CCBBBCCCCBCCDCCCC?CCCC>BABBFB@@=A@CBB?CCCBBBBC?CCCCCC@BB?BAA8=<9998+9>>;@CDCC3BB?BAABEEDCC>B>BBB?<@<@CCBA?ABCBBCC?B?BCC>C::9;CCCECCBAAAABBBCCCC@BACCABB?BBBAD@BB?=><;?@@@
@ATNG8:01393:07175
GATGGTAGAGAGAGCTCTCTCATCGTACTCATTCGTTTCGGAAGAGACAGGTACGTTAATAGTTAATAGCGTACTTCTTTTTCTTAGCTTTCGTGGTATTCTTGCTAGTTACACTAGCCATCCTTACTGCGCTTCGATTGTGTGCGTACTGCTGCAATATTGTTAACGTGAGTCTTGTAAAACCTTCTTTTTACGTTTACTCTCGTGTTAAAATCTGAATTCTTCTAGAGTTCCTGATCTTCTGGATACACTCATGTGCACCTACCATCGAATCCTCTTAGTCT
+
<>?<?CAB@B@?@<<:;?@B<=<=<://////)555<2;<.515;;;6;58<<9667<9><AA:A6:55;>=>9:-33333$39-33333(3443-8496?A748;:995>:=?>88<7;<C?C?BB@B@@@@<@;;;7;;B????>>>=====<=::;;:>@5;6;;;@===@@7:;@@@6@=D;;;;;:*::;;>4>888;;?=<<1///).///<6=6:;6;A@@@??<A=@@>>>A;>>@;>===>=@@@>>;;;??<=<=9:///@9==7<@@<@?>>>
@ATNG8:01394:07175
GATGGTAGCACACGAGATCTCATCGTACTCATTCGTTTCGGAAGAGACAGGTACGTTAATAGTTAATAGCGTACTTCTTTTTCTTGCTTTCGTGGTATTCTTGCTAGTTACACTAGCCATCCTTACTGCGCTTCGATTGTGTGCGTACTGCTGCAATATTGTTAACGTGAGTCTTGTAAAACCTTCTTTTTACGTTTACTCTCGTGTTAAAAATCTGAATTCTTCTAGAGTTCCTGATCTTCTGGGCAGACTCTCACACGCCTACCATGAATCCTCTTAGTCT
+
;<<>@CC@AAC@@@;;@@DCDCCFCCAAAB@@<@CCB=B>7@199<<<@B?BCBAB@D@BBBB<B>?>?@BBBCC>@@===.447;;;?4:B<@=A@@<@C<>?BBBB>AABBBBCA?BBA?B?BBBBBA@B@B?AC=@@>>>??@BA:::>=<><788:;:5:;?AA;:<BAA188;;;/;8=:=>CCB/>>>>@6@@9///;:=A=AAAA/A===?=B=BD<>>>?@@A=A;??ABBE<>><=2777///;//8@AAAA=@@@7;;>A<AB<???;=@;7-
@ATNG8:01406:07146
GATGGTAGCACGGACACGACGATGTGTACTCATTCGTTTCGGAAGAGACAGGTACGTTAATAGTTAATAGCGTACTTCTTTTTCTTGCTTTCGTGGTATTCTTGCTAGTTACACTAGCCATCCTTACTGCGCTTCGATTGTGTGCGTACTGCTGCAATATTGTTAACGTGAGTCTTGTAAAACCTTCTTTTTACGTTTACTCTCGTGTTAAAAATCTGAATTCTTCTAGAGTTCCTGATCTTCTGGTCTACTACACTGTACTCTACCATCGAATCCTCTTAGTCT
+
8<8:;><><<00)/7<7>B@;69@BB@@AAC@@?ACEC>CC?B@CCCCCCD@CCBBB@C?CBCC@C?BAB@@@B?A=?DFDD2CC?BA@A:@CAA>AAA>AD=???BAA>B???CCCC>BBB?B?BBBCCB;;6<===:=@DAAA???=>>>==<<188=8=@<A=AAABCAA::575555)5(/(/5555'58775.675555@>>><BBCA.:===D;A:@@;A?@?>;;9;7;>==AB8::A9@>>>=>>BC;;;???BB>>><>@@@E=??;?==7><///
@ATNG8:01408:07160
GATGGTAGGCGTGTGAGAGTCTGCCCAGAAGATCAGGAACTCTAGAAGAATTCAGATTTTTAACACGAGAGTAAACGTAAAAGAAGGTTTTACAAAGACTCACGTTAACAATATTGCAGCAGTACGCACACAATCGAAGCGCAGTAAAGGATGGCTAGTGTAACTAGCAAGAATACCACGAAAGCAAAGAAAAAAGAAGTACGCTATTAACTATTAACGTACCTGTCTCTTCCGAAACGAATGAGTACAGAGAGTACGATATGTACCTACCATCGAATCCCTCT
+
<;;;:>>>9;<;><<///7/////:1<<=:>?><@@;A=ABB@A;;59@25./9//////$/)/778;:::<;=1333333&3827,333&3333(3899<==;;7;7;B?BBB?AAABAAB@>>>>@A??@;>;;:=>>>?=;566,769586:888=8887==88;=9;:7<43.3;7;;.;333(338888$782899;;3---(-(-33328489;775::>><<>=C=@@?6;@@>?@;:..----69899/..3337222+255.58866.222'22.
@ATNG8:01414:07151
GATGGTAGGTGCCATGAGTGTATCCAGAAGATCAGGAACTCTAGAAGAATTCAGATTTTTAACACGAGAGTAAACGTAAAAAGAAGGTTTTACAAGACTCACGTTAACAATATTGCAGCAGTACGCACACAATCGAAGCGCAGTAAGGATGGCTAGTGTAACTAGCAAGAATACCACGAAAGCAAGAAAAAGAAGTACGCTATTAACTATTAACGTACCTGTCTCTTCCGAAACGAATGAGTACAGAGAGTACGATATGTCTACCATCGAATCCTCTTAGTCT
+
BCCD@CCC?BBC@@?ADCBCBDCC@BCDAECCCBB?B@CBBBCEE@@@>@@BBB:8889):<B?BBBCCB@A@8?>99999(:>8;9;;;.8=<6<B8@?BBBB@@<<;9;>><@?>@@A?>?A@@@==>>=>>>><?;>>;;<C<@<?>A>ABBBBCCC?AA??BB>BB>BBB>@>778*9>>;9:9:9(8:4;>@@C@@??:=9>@AA<@<@A<<<=DA>>>=>;A:>>D;?8849A@@9:9BBBB>@>?>AAAAA=>>@??<?@???<?@=@??7=>@>A
@ATNG8:01420:07156
GATGGTAGTACATGATAGACGACACCAGAAGATCAGGAACTCTAGAAGAATTCAGATTTTTAACACGAGAGTAAACGTAAAAAGAAGGTTTTACAAGACTCACGTTAACAATATTGCAGCAGTACGCACACAATCGAAGCGCAGTAAGGATGGCTAGTGTAACTAGCAAGAATACCACGAAAGCAAGAAAAAGAAGTACGCTATTAACTATTAACGTACCTGTCTCTTCCGAAACGAATGAGTACGTGTGCGACGTGTCTCCTACCATCGAATCCTCTTAGTCT
+
ABC>?CCCACBE;:;CCCBA@A@@@=@CC@CCCGCG@C@BCBBAB@?BA?C>@@>;;;;;*:?CCCCCCCCA@@<ABABCCC5CC>A5;;;.;BD@JBBBCGCCC?B>AC@BCB?BBBCABBCBBBCBBBCC@CBCC>AABBCCDC@C@BAA>ADCCBBBB@BCBCBB@CC?BFE>@@???6>==8=@@@@2AB?BBBBAAACC?B>BBCC<>:>A@@@>BBBBCBB>B@BBC=B;;8;;;CBCCCBAAAAAAAA?@?CFD=@AC?B>>;@=@?70007;>6;;
@ATNG8:01422:07185
GATGGTAGAGTATCATGTGTATCTCCAGAAGATTAGGAACTCTAGAAGAATTCAGATTTTTAACACGAGAGTAAACGTAAAAAGAAGGTTTTACAAGACTCACGTTAACAATATTGCAGCAGTACGCACACAATCGAAGCGCAGTAAGGATGGCTAGTGTAACTAGCAAGAATACCACGAAAGCAAGAAAAAGAAGTACTCCATTAACTATTAACGTACCTGTCTCTTCCGAAACGAATGAGTACACATCGTCGTGTCGTGCTACCATCGAATCCTCTTAGTCT
+
BCC>?CCCDB@BBBFCBABDECCCB?BDD@DCB?A@>@?BBCCCCC?CC?C@BCCCCCCC5C@BBBCCCCCCCC;B@99999*;B@@5:9909BA?CCBBDCCCC@D?@@<@CC?A??ABCDCBBBEECBBB?BBCC=ABBBCBBB?B@BAA?ADBCCBCC@CBBBBB?BB>BBD@BBB@@:???<@@?@@2AB@B@>>BB?BA?D?CBBB?B=BBBBB:=8879>@8=:BAA=B>><>>>A@?>>>?AAABBBBBBBBCBABB@;>>B@@=?B>788?AA:;;
@ATNG8:01383:07195
GATGGTAGCTATACGTATATCTATGTACTCATTCGTTTCGGAAGAGACAGGTACGTTAATAGTTAATAGCGTACTTCTTTTTCTTGCTTTCGTGGTATTCTTGCTAGTTACACTAGCCATCCTTACTGCGCTTCGATTGTGTGCGTACTGCTGCAATATTGTTAACGTGAGTCTTGTAAAACCTTCTTTTTACGTTTACTCTCGTGTTAAAAATCTGAATTCTTCTAGAGTTCCTGATCTTCTGGGTGTATCAGCGAGTATCTACCATCGAATCCTCTTAGTCT
+
BCCC?BBBBBBBBBCDCCCCFCICCBBCCCCC@CGGG=CC@C@CCCCDCC@CF@@@?B?ACBB@B@CCCBCBBBB?BBCCC2BB?BBBB=ACCD@CAB>BB799ABBB@BBBBBABC699C?C?ACAAACA@<AA>=7<66699:>A@?@A:;;>;??@<??=?<??A?>>>AC:>>@@@2=:<9:;:::):<;==4=;;888A:;;<AA@@/>>==B<A<AA=BDAA888188==@>>>;>?AE:>>>>AAAAAA@<=>@??<<4;:;;;5;;<B=>:=AAAA
@ATNG8:01390:07214
GATGGTAGTCTCAGATAGTCTATAGTACTCATTCGTTTCGGAAGAGACAGGTACGTTAATAGTTAATAGCGTACTTCTTTTTCTTTGCTTTCGTGGTATTCTTGCTAGTTACACTAGCCATCCTTACTGCGCTTCGATTGTGTGCGTACTGCTGCAATATTGTTAACGTGAGTCTTGTAAAACCTTCTTTTTACGTTTACTCTCGTGTTAAAAATCTGAATTCTTCTAGAGTTCCTATCTTCTGGAGATATCATCAGCGAGCTACCATCGAATCCTCTTAGTCT
+
4445:>>CCCBBCCB@@@;;;A@;<<;65<594:BCC>DD@B@BBBBAA@>BBBCC8;6;A@?<?295>B<<<==056<;>,9:9)9>>B7?;6616<989>*/0/<<@:?AAB@@@@6:;B;@<ABBBBC;;9;BBA@;;;AABCBBAAA;;;;;6;;:?@A;@454459::99455599096;755555$55<<C)99@5959555.5555$554556;5;@:<<==<<=:A<C>BBB999CAB@@@@@@@;;;BBBCBBBCC@CAAAB?CA=????BCCCC
@ATNG8:01390:07217
GATGGTAGCATCATGCATATCTCACCTGAAGATCAGGAACTCTAGAAGAATTCAGATTTTTTAACACGAGAGTAAACGTAAAAAAGAAGGTTTTTACAAGACTCACGTTAACAATATTGCAGCAGTACGCACACAATCGAAGCGCAGTAAGGATGGCTAGTGTAACTAGCAAGAATACCACGAAAGCAAGAAAAAAGAAGTACGCTATTAACTATTAACGTACCTGTCTCTTCCGAAACGAATGAGTACCTCTCAGACGCTCGTCCTACCATCGAATCCTCTTAGTCT
+
BCBB?CBCCBEBCABBCACBBEEAA>@BB?@AACCC7;9;BBBABB>BB>B?CCDBBBCAB';8;CCCCBBB;<;.99444444#44.4.5999(99;5;<;?CEA;;6;@@@<@;;45@CCCBBCCECCD@@AC>BB;;6<BBABB;;6;=ACEGGFGFBCBC@BDCCBB>@@9@??599988-8=><989898%8?;>979BBCBB>A>@ABB<?<?BCBB?BBA@@BB;?;;;;0;BB@DCFFCBB?BBCDCBAACCCBBBB>B@A>ABBBC?BB>A=<8<@=<>
@ATNG8:01392:07203
GATGGTAGCTATACGTATATCTATGTACTCATTCGTTTCGGAAGAGACAGGTACGTTAATAGTTAATAGCGTACTTCTTTTTCTTGCTTTCGTGGTATTCTTGCTAGTTACACTAGCCATCCTTACTGCGCTTCGATTGTGTGCGTACTGCTGCAATATTGTTAACGTGAGTCTTGTAAAACCTTCTTTTTACGTTTACTCTCGTGTTAAAAATCTAAATTCTTCTAGAGTTCCTGATCTTCTGGAGATATCATCAGCGAGCTACCATCGAATCCTCTTGTCT
+
ACCD@CBBBCDDCCBBBBBCEFDCDBBCCCBB@BCCC>CD@D@CCCBBBC?BCDCC?B?BCCC@C?CCBABBCFC?ACCCC2BB?B8882:BAA?AEE?BB<??ACDC?BBBBBCBC>AAC?C?BBBBBB@@<@@@@<@@>>>>=@@@AAA@@@@9<<<8<>:?:>>@@BCB@@;>>>FE5>:?<BBAAA/AABCC9>778::<9;;<AA@A/@B???9?===9@///===7=9=B@???=>>>>??>>>@@@AAAAA@@@@@>>:=9::?=?A;AAA===>>
@ATNG8:01392:07206
GATGGTAGCGCATATCAGCGCAGCCCAGAAGATCAGGAACTCTAGAAGAATTCAGATTTTTAACACGAGAGTAAACGTAAAAAGAAGGTTTTACAAGACTCACGTTAACAATATTGCAGCAGTACGCACACAATCGAAGCGCAGTAAGGATGGCTAGTGTAACTAGCAAGAATACCACGAAAGCAAGAAAAAGAAGTACGCTATTAACTATTAACGTACCTGTCTCTTCCGAAACGAATGAGTACTATGTAGAGCTCTATACTACCATCGAATCCTCTTAGTCT
+
ABBB@C;69CCB@BBBBBBBBBBDC>BBC@EFCC;;:;?BBBBBBC?BB?C?@A@;;;;;*;<@@CBBBB@9;;0;@;;;;;);>;>;>>>0>BA=B;9<AA@;;4;>;;2:AA<ABCDECCDCBBBCBCCDACCCC@CCCCCDBB?B@C::;;DDDBBBA@CCCBBB@CC?CCD?BBBBC>CBB???=>;.;>9?@@ACCBAA>A?BBCC@D?AACBC@BBBBCBB>@>;<<6;CC@@@ABBAAABC99:BBAABB???AA@@@=@?99:5;B;:;;6;@???
@ATNG8:01393:07221
GATGGTAGCGAGCGAGTGTGTATACCAGAAGATCAGGAACTCTAGAAGAATTCAGATTTTTAACACGAGAGTAAACGTAAAAAGAAGGTTTTACAAGACTCACGTTAACAATATTGCAGCAGTACGCACACAATCGAAGCGCAGTAAGGATGGCTAGTGTAACTAGCAAGAATACCACGAAAGCAAGAAAAAGAAGTACGCTATTAACTATTAACGTACCTGTCTCTTCCGAAACGAATGAGTACGTGTGCGACGTGTCTCCTACCATCGAATCCTCTTAGTCT
+
?<@>@BBCBBBBBBCCBBBBCCCCCACCF@BBCCBB?B@BBBCBBB@BB>B?BBCCDEEE5B@CCCCCCCCCBE>BBAAAAA2AA??<>>>0@B@?<CCCCCCCC@B@BC@CCB?AAAAACCCCCCDCCCAA>BBCC>CBBBCCED@C@CAA=ACCCCBBB@DCCBBB@BB?BBA=??@@A9???=@ACCC3CC>???AAC?@@?B?BBBC?B?>?BCBFFHBBBBDAC;;;F?BBB?BAAA@@=@??978A@ABBBBBBC?CCC@BB???<@A=99:=A>A>>
@ATNG8:01394:07197
GATGGTAGACATATCGTACTCTCTGTACTCATTCGTTTCGGAAGAGACAGGTACGTTAATAGTTAATAGCGTACTTCTTTTTCTTGCTTTCGTGGTATTCTTGCTAGTTACACTAGCCATCCTTACTGCGCTTCGATTGTGTGCGTACTGCTGCAATATTGTTAACGTGAGTCTTGTAATACCTTCTTTTTACGTTTACTCTCGTGTTAAAAATCTGAATTCTTCTAGAGTTCCTGATCTTCTGGTATACACACTCGCTCGCTACCATCGAATCCTCTTAGTCT
+
ACCA?ABCCCDDBBCCBCCCCCEBECCCDCBC?BCCC=CC?C?CCCDDCB@AAABBAC?BBBB>A>BBCCBBCCC@BBBBB3BB=A<>>8>AAB?BDD?BC598:EFF@BBBAAABA:=<D=C<?AAA>??@=@@??<@A@@?>????DCCA88:8<<<:>@<@<@@?ABBB;;8;AA;>>><?=ABAAA/AA@@@:@AA888AA??:?DDD/????@6;6;A=A@@>?>A=D=CAB???8<<A=DA?>>@8::?>>>AAAAACC;@@A==:>C<A=>9=?===
@ATNG8:01397:07194
GATGGTAGTATCTGTCTACGAGAGCCAGAAGATCAGAACTCTAGAAGAATTCAGATTTTTAACATCGAGAGTAAACGTAAAAAGAAGGTTTTACAAGACTCACGTTAACAATATTGCAGCAGTACGCACACAATCGAAGCGCAGTAAGGATGGCTAGTGTAACTAGCAAGAATACCACGAAAGCAAGAAAAAAGAAGTACGCTATTAACTATTAACGTACCTGTCTCTTCCGAAACGAATGAGTACTGTATCTATGTGTGCGCTACCATCGAATCCTCTTAGTCT
+
B<BDACBBBBAB@@@ABBCCCCCCC?BBB@BC;;;CC?BBACBAA=??;?@99000@@@,@:@0//?<;<>777)7933999'33,3,333&388188::888//(/3//(/.2+2558>@@@@DBBBCCCC@BBAA>BCCCCBBB?B?B@@>@BECBACC?BBBAAB?CC?AA@9??>><8===9::9:99%:>;=94:BBCCC?>;<?AA9?;@ACBB>BBBAAAA?B?BBB>BAA>ACCBBDBBDBCBBB@AACCAAABBCCC@CC>>?>BB:==>=@B???
@ATNG8:01397:07218
GATGGTAGCGCATATCAGCGCAGCCCAGAAGATCAGAACTCTAGAAGAATTCAGATTTTAACACGAGAGTAAACGTAAGAAGAAGGTTTTACAAGACTCACGTTAACAATATTGCAGCAGTACGCACACAATCGAAGCGCAGTAAGGACGGCTAGTGTAACTAGCAAGAATACCACGAAAGCAAGAAAAAGAAGTACGCTATTAACTATTAACGTACCTGTCTCTTCCGAAAACGAATGAGTACAGAGAGTACGATAGTCTACCATCGAATCCTCTTAGATCT
+
8:<:6=/////>455;::99::455)5994;;9995546555>=B9=B?B8><=:;;;.:;>@@AAABB@@=)6995.4<8:;7;:CCC9@CC@CC;;<BBAA>A?BB6;;A69:A?@AAABBBAACCBB=B;99?AAA@@??@;>;A00,0<<7>/9:ADBBBCC8:9=898=;;;<<3<<:5//0/0'//)/:;=<==@B>@=?<><;?;?>BBB<AA<;;;A>A;;;;;*9=939:455<;;9:998:433439:;::8:0334:;7;:6;88283339=
@ATNG8:01398:07223
GACGGTAGTGTGTCTCTGAGAGTAGTACTCATTCGTTTCGGAAGAGACAGGTACGTTAATAGTTAATAGCGTACTTCTTTTTCTTGCTTTCGTGGTATTCTTGCTAGTTACACTAGCCATCCTTACTACGCTTCGATTGTGTGCGTACTGCTGCAATATTGTTAACGTGAGTCTTGTAAAACCTTCTTTTTACGTTTACTCTCGTGTTAAAAATCTGAATTCTTCTAGAGTTCCTGATCTTCTGGATAGCGACGCGATATACTACCATCGAATCCTCTTAGTCT
+
<<;;7;<<;<<=55566:998559449:;44328333(38-3-33488::54444:5:75559.5.555/////:499===+<<8>>>@7>994.945.55.55==;;7;B=;@<B>9CCC=B>B?:99BCCACCCC>BBCCCB;;;;;;?@@;:4;9=9?@>B=B9:9;:@=@;????>4>;@;;;;;;*;:>>B<CBBADBB;;;4;;;;*<?@;;6;=BA?BBBBA@@>B?BBBBBB@CDE@DC;;;AA;;<;<;CDBBBBC>BBCCC@BB?ABA>?AAAA
@ATNG8:01401:07193
GATGGTAGTGTCAGTGCGCGTCGTCCAGAAGATCAGGAACTCTAGAAGAATTCAGATTTTTAACACGAGAGTAAACGTAAAAAGAAGGTTTTACAAGACTCACGTTAACAATATTGCAGCAGTACGCACACAATCGAAGCGCAGTAAGGATGGCTAGTGTAACTAGCAAGAATACCACGAAAGCAAGAAAAAGAAGTACGCTATTAACTATTAACGTACCTGTCTCTTCCGAAACGAATGAGTACGAGAGAGCACACGTGTCTACCATCGAATCCTCTTAGTCT
+
BCBB?BCBCCCDCCBCCA@BCGGDC@CBB?BABBAA=A?BCDCBCD@CC@D@B@AAACDC0C?BBBAAACA???9?AABBBB2A@=@5;;;-;BB?BBCCCCCGD@C@BB@CCB@CCCABBCCDCDEEEBBB@CCCC@BBBBCCBB?B@C::;:CBCCCCD?BAAABB?BB@???999@BA8?>?;>CDCC3BB@BBBBBBB@A==<>>@C7;6;?@@@>AAAAABB?C?BCD>BBB?BBBBBBBBAA@BAAABBCCBBBBBB??<?===B<@@<@;;7;AA?@
@ATNG8:01405:07228
GATGGTATTGTCATATGAGAGTGTGTACTCATTCGTTTCGGAAGAGACAGGTACGTTAATAGTTAATAGCTGTACTTCTTTTTCTTGCTTTCGTGGTATTCTTGCTAGTTACACTAGCCATCCTTACTGCGCTTCGATTGTGTGCGTACTGCTGCAATATTGTTAACGTGAGTCTTGTAAAACCTTCTTTTTACGTTTACTCTCGTGTTAAAAATCTGAATTCTTCTAGATCCTGATCTTCTGGACAGAGTGTGCAGATACTACCATCGAATCCTCTTAGTCT
+
:<:<?A9;0;AAAABCCBCCCCA;95955554.489:1<>8=:===<<;;69565949.5555.549::///0/773/////$/<8==??75///)///)/9)44::9=8<@<>944<.4547;:BBBCC@GG@CB9:7;AAABA000000>@@==69>>=AA<<8?955:555=7;;C>>.=05055===*=<<<<09==999>@@B>CCBB0A9996167=B=A@@@>=>:>99:@@?:;;5;;;;999@996;;<555455.599><9<<;@99099?=?
@ATNG8:01407:07234
GATGGTAGTCTCAGATAGTCTATAGTACTCATTCGTTTCGGAAGAGACAGGTACGTTAATAGTTAATAGCGTACTTCTTTTTCTTGCTTTCGTGGTATTCTTGCTAGTTACACTAGCCATCCTTACTGCGCTTCGATTGTGTGCGTACTGCTGCAATATTGTTAACGTGAGTCTTGTAAAACCTTCTTTTTACGTTTACTCTCGTGTTAAAAATCTGAATTCTTCTAGAGTTCCTGATCTTCTGGGTCTCTCTCTCACGCACATCGAATCCTCTTAGTCT
+
B@@;<;>BBCBCBCBCC@AABACCCCCDEBBB@BCGG=BB@D@BCCCIDC@AAA@@=@=BABB>B?ABAB:;9CC?@@@@@0@A>BBBB=A@AA>BB@8<A-00=@@C@BBBBBBBB?BBB?B@BBCBCBCC@CCCB?BBDBBB@@@@@@@@@@@=@DB?BC?B>@@BBCCCBA=@@AAA7B>B=;;<<<*;BBBC>DBDCICC@@@5;;;;*;BAA@?A?CDACCCBCBC@C?CBBBBB?BABB>DCBGCBBECBB;;;;;CAAAA>AA>@BB?BCBCB
@ATNG8:01408:07190
GATGGTAGACATATCGTACTCTCTGTACTCATTCGTTTCGGAAGAGACAGGTACGTTAATAGTTAATAGCGTACTTCTTTTTCTTGCTTTCGTGGTATTCTTGCTAGTTACACTAGCCTATCCTTACTCGCGCTTCGATTGTGTGCGTACTGCTGCAATATTGTTAACGTGAGTCTTGTAAAACCTTCTTTTTACGTTTAACTCTTCGTGTTTAAAAATCTGAATTCTCTAGAGTTCCTGATCTTCTGGGTGCGCTACAGTCTCTCTACCATCGAACTCCTCTTAGTCT
+
CCCC?CCCCCCCABCCCCBBCCCCCBCCCDCC@C@@@:>A;@;@BAA<;;>AB@==6;-74;;7<=@?;::::=A6??;;;,<717733(36//(//60665:BB;AB7978;8955)..556;489.....55.555552229::7;87788////(/./(/6171/./...577375656&517178=;=)65;;@*/*/8//)/;=7::)8887$255--)-2---77788848-//9=BD<=6660///88:?;::==;AAAA@@=<;;<;6;99,/-8066365
@ATNG8:01408:07207
GATGGTAGAGTACAGTGTAGTAGACCAGAAGATCAGGAACTCTAGAAGAATTCAGATTTTTAACACGAGAGTAAACGTAAAAAGAAGGTTTTACAAGACTCACGTTAACAATATTGCAGCAGTACGCACACAATCGAAGCGCAGTAAGGATGGCTAGTGTAACTAGCAAGAATACCACGAAAGCAAGAAAAAGAAGTACGCTATTAACTATTAACGTACCTGTCTCTTCCGAAGCGAATGAGTACACATCGTCGTGTCGTGCTACCATCGAATCCTCTTAGTCT
+
B996?B=CBBBDDDC@A@CCCCCCC@CCC@AAACCCBC@CCC::<C?BC>@=@@?:9:::)9<ACCDDC@?999,::;4444$4;7;.555&555.5?;ABBCAB@B@BB@BCC@BBAABDCCCCCCCCCBB@BAAAADCBBDCCC?C@C@@>@EECCBBB@BBBBDD?CB?BCC<?=@BC<::9677789(9@<AABBBBCB@<@:>=>>:>:==AAA?ABBBBBBAD=@@>@@CC@BBBBA???@@ABBBBECBBBBDAAACC@???DF?AB????<@@@??
@ATNG8:01409:07198
GATGGTAGTATATCGCGTCACTATCCAGAAGATCAGGAACTCTAAGAAGAATTCAGATTTTTAACACGAGAGTAAACGTAAAAAGAAGGTTTTACAAGACTCACGTTAACAATATTGCAGCAGTACGCACACAATCGAAGCGCAGTAAGGATGGCTAGTGTAACTAGCAAGAATACCACGAAAGCAAGAAAAAAGAAGTACGCTATTAACTATTAACGATACCTGTCTCTTCCGAAACGAATGAGTACATAGATATACGTATAGCTACCATCGAATCCTCTTAGTCT
+
@;;;7=<B@@<55:;;9;55999@=5;;<8<ABB0/,/5-.---(-83::6<4:::99???)949?=9:9<?977*7<?>>>>+==<@;???2>>B@B?>@@@?;9494994><<8<><<ABBB>CCCCCCCCAAA?@@C@A@CAAA?C?A;;7;BCBBBCC?AAA:::=AC=AAC499?>>8;>>:;;;;=;&;></0/:;;@BB@B?@@>>;A8<7685806::897;494555(222+226222888222555...6677733//*/868:5//)///(/9:::
@ATNG8:01411:07198
GATGGTAGCGCACACATAGATACAGTACTCATTCGTTTCGGAAGAGACAGGTACGTTAATAGTTAATAGCGTACTTCTTTTTCTTGCTTCGTGGTATCTTGCTAGTTACACTAGCCATCCTTACTGCGCTTCGATTGTGTGCGTACTGCTGCAATATTGTTAACGTGAGTCTGTAAACCTTCTTTTTACGTTTACTCTCGTGTTAAATACTGAATTCTTCTAGAGTTCCTGATCTTCTGGTAGAGCGTGCATATATCTACCATCGAATCCCTCTTAGTCT
+
4444.444::;;<@9;56;><;<<A>>>==<?9<<<<5;:6:6///;:774;555;.5.5:54.68<;<<<////)/9999$/-(--/)///;7==<<<166:<==7;;>;<;==<===<@<>>/////;4979;155;<=666<<==<5544.5997=>7<7555:777///7<<4=9=899999(9:555)59977/////5<<3<<<555497995:999:54.47:88944.45;6<<66565:99456//::9//)/8/347333(38;-35::;
@ATNG8:01414:07215
GATGGTAGTATATCGCGTCGCTATCCAGAAGATCAGGAATCTCTAGAAGAATTCAGATTTTTAACACGAGAGTAAACTGTTAAAAAGAATGGTTTTACAAGACTTCACGTTTAACAATATTGCAGCAGTACGCACACAATCGAAGCGCAGTAAGGATGGCTAGTGTAACTAGCAAGAATACCAACGAAATGCAAGAAAAAGAAGTTACGCATATTTAACTATTAACTGTACCTGTCTCTTCCGAAACGAATGAGTACGTGTGACGTACGTGAGCTACCATCGAATCCTCTTAGTCT
+
9AAA>@<@<??=>=995555555559=<?7<9000>8=*//77//6;9>>:>9<<///777'72///;;/////91///-(-666'-/)//5999+867)////)/98333(328763336:<;;<556<<<<<<<5619?;;8<<>?;<<>:B=ABB>A;;5@5559=<<<>>9<;4::9*-)---:)--7;6:::::)9;233,399333377)78<9:63<6..-8--)-22,---270233-566155555:699555??@@BBB74558>>@;?>;//)/6////(/..56
@ATNG8:01416:07212
GATGGTAGTATAGAGCTCTACATAGTACTCATTCGTTTCGGAAGAGACAGGTACGTTAATAGTTAATAGCGTACTTCTTTTTCTTGCTTTCGTGGTATTCTTGCTAGTTACACTAGCCATCCTTACTGCGCTTCGATTGTGTGCGTACTGCTGCAATATTGTTAACGTGAGTCTTGTAAAACCTTCTTTTTACGTTTACTCTCGTGTTAAAAATCTGAATTCTTCTAGAGTTCCTGATCTTCTGGATATGAGTGACTCGTGCTACCATCGAATCCTCTTAGTCT
+
BDCC@BDBBBCABBDDCBBBBDBCBDBBBCCC?CBCC=CC?C?CCBBBCB?CCAAB?C?BBBB?AACCCCCACBH@BBCBB2AA?A>>?:?CCC?BBB@BC;==>CDC?CAAAABAA:@@@:>:>AAC?>>>:>CCC9>>@>>>>???A==;><A;>?>=AA;A:?>AAA@@@A;@@ABA3@<@=>>>>>/<=8880668///=99;07888(8>AAB;A=AA;AA>><<<<A;@?AA??8<<>;?BAAA???AAAAAA>?>@@@<@?@BC=::5:><8=@:::
@ATNG8:01422:07235
GATGGTAGTACATGATAGACGACACCAGAAGATCAGGAACTCTAGAAGAATTCAGATTTTTAACACGAGAGTAAACGTAAAAAGAAGGTTTTACAAGACTCACGTTAACAATATTGCAGCAGTACGCACACAATCGAAGCGCAGTAAGGATGGCTAGTGTAACTAGCAAGAATACCACGAAAGCAAGAAAAAGAAGTACGCTATTAACTATTAACGTACCTGTCTCTTCCGAAACGAATGAGTACTGCGTCTCACTCTCGCCTAATCGAATCCTCTTAGTCT
+
@ACC@CBCCBBCBBBCBBBC9;;CCACGCACCCC;;;<@BBECCCB?BC@D?CCCBAAAA2A?CCCCCCCCCCC=@@99999'<<<<766606B?;@BBBCCCBDAD?BB?BCD@DCBBACCCCCCCCCBBC@CCCC@CBBBBCCD?D@DAA>ACCCCBCC@CBBBCC=AB?CBC=????=8???=ABBBB3BB?ABABCBBBB?B@BBDD>A=ABCCCACBBBBBB@B?CCD>EBB@@@@DBCDCBBBAAACCCCCCABB@BB?BBCC@CD?CCC@AA???
@ATNG8:01423:07235
GATGGTAGGAGACACGTCGCACACGTACTCATTCGTTTCGGAAGAGACAGGTACGTTAATTAGTTAATAGCGTACTTCTTTTTCTTAGCTTTCGTGGTATTCTTGCTAGTTACACTAGCCATCCTTACTGCGCTTCGATTGTGTGCGTACTGCTGCAATATTGTTAACGTGAGTCTTGTAAAACCTTCTTTTTACGTTTAACTCTCGTGTTAAAAATCTTGAATTTCTTCTAGAGTTCCTGATACTTCTGGTGAGATATGCATGATGCTACCATCGAATCCTCCTTAGTCT
+
5<<>@CBD@BBBBBBCDECCB@@@B@@@ABBB@AACE>A:6:+..-55576:<::>6<+0)//:)/+/8;????:C@?@;;9'/0,//99:2:<5545;:7<A89:;<37,339788BC@BBB?B@BA>A==>>;?CAB<BBB@@@@>=======>=087806:6<9??@///886)..888)3.3(25777(777==08255595779;75>>>)8//(.3(..'293;899@;;3;9:88---3)--64:333/..7988888:888;;0522.3.26(--(--36377
@ATNG8:01424:07204
GATGGTAGTGATACAGATCAGACACCATAAGATCAGGAACTCTAGAAGAATTCAGATTTTTAACACGAGAGTAAACGTAAAAAGAAGGTTTTACAAGACTCACGTTAACAATATTGCAGCAGTACGCACACAATCGAAGCGCAGTAAGGATGGCTAGTGTAACTAGCAAGAATACCACGAAAGCAAGAAAAAGAAGTACGCTATTAACTATTAACGTACCTGTCTCTTCCGAAACGAATGAGTACGTGTGCGACGTGTCTCCTACCATCGAATCCTCTTAGTCT
+
<<<>@CDCBBBDDBCBCCCCBC@AA>0//8===CBB?C?BBDCCCB?AC?C?BBBBBBBB3B>A@CCDDCB??>8=@?BBCC5BB@C>BBB;BBD@CBBBCCCCC@CBBB?BDD@CBBBCCCCCCCCCCCBB?BECC@BBBBBBCD@C@BBB@BDCCCCBA=AAACCC?BB?BBB=>>>==7?@@:@BBBB3BD?C@@@CCCBB?@?BBDC;><>@CBB@BBA@@CC@B?CCC>CCC?AAABBBBBBB999AABBBBBBBB>AAB@BB>>><@@<@@A<AA:::
@ATNG8:01379:07281
GATGGTAGGCGAGAGTGAGACGCAGTACTCATTCGTTTCGGAAGAGACAGGTACGTTAATAGTTAATAGCGTACTTCTTTTTCTTGCTTTCGTGGTATTCTTGCTAGTTACACTAGCCATCCTTACTGCGCTTCGATTGTGTGCGTACTGCTGCAATATTGTTAACGTGAGTCTTGTAAAACCTTCTTTTTACGTTTACTCTCGTGTTAAAAATCTGAATTCTTCTAGAGTTCCTGATCTTCTGGTGAGATATGCATGATGCTACCATCGAATCCTCTTAGTCT
+
ABB>@CCC?CCBBBBBCCCC@@BCCCCCCCCC@BBCC>BB@B@BBCCCCC?CCCBB@B?BCBB?B@CCCAAACAC?CC===+BB>BBBB=BCBC@AAA?BB?>>?BAA=ABAACCBB=ACC?C?AAA>>?AA;AAAA;AAA?A?@<<<BBA>>>=:=??=@@<@=@@@>>>BBB;??BCB6@6;5;:;;;*:>898-7<>CABB>>>5;;;:+5?@@A;?:>=>@A@@>>><><>A?>9:6:>?=>>>>???>@@@AAA>>>@>>:>????<AA;??@<@A@@@
@ATNG8:01381:07280
GATGGTAGGCGACATACATACGCGCCAGAAGATCAGGAACTCTAGAAGAATTCAGATTTTTAACACGAGAGTAAACGTAAAAAGAAGGTTTTACAAGACTCACGTTAACAATATTGCAGCAGTACGCACACAATCGAAGCGCAGTAAGGATGGCTAGTGTAACTAGCAAGAATACCACTAAAGCAAGAAAAAGAAGTACGCTATTAACTATTAACGTACCTGTCTCTTCCGAAACGAATGAGTACGATGAGAGAGCTCTCTCTACCATCGAATCCTCTTAGTCT
+
CBCC@ECC@99:@BBCDCCCCB@?@:;;B@BCCCBB?B@CCCCCCC@BB>?<@DBBBBAA0@=ABCCCBBB;;9.:@:;;;;';;;:4555&595.6A;BBEEBB@B?BB>BCC?BBAAABBBCCBBBBABCBICCC?BBCBCBBB?B=B9:6;CC@@@CD@DBBAAA@DDABBB>??ABC=BAA<89898(:A=ACBBCCBBA?B?BBCD?C?A@BA@=@BBBBDC?A?AAC>CCC?DBCCCCBBBBBBDAAABAA@@BB=>>C?C>>9A=BB=?>=:=>>@@
@ATNG8:01382:07243
GATGGTAGGCGTGTGAGAGTCTGCCCAGAAGATCAGGAACTCTAGAAGAATTCAGATTTTTAACACGAGAGTAAACGTAAAAAGAAGGTTTTACAAGACTCACGTTAACAATATTGCAGCAGTACGCACACAATCGAAGCGCAGTAAGGATGGCTAGTGTAACTAGCAAGAATACCACGAAAGCAAGAAAAAGAAGTACGCTATTAACTATTAACGTACCTGTCTCTTCCGAAACGAATTAGTACTGCGTCTCACTCTCGCCTACCATCGAATCCTCTTAGTCT
+
@<>>@CCC?BC?@CDCBBBBBBDDD>A@B@CEDDAA>B>BBBBBBC@BB=@<?@A;;;;;);8@@ACCCBBABA9@>99888)9?>?:>>>/<AA>=B;BBBBAA>A?DC@CBB>B>@@@@AA>>@A?????;;;;A<:8;B>><A=A=@@B@BBBBABBA>ABBB@@>@B?BBB<@@B@@9BBB@BCDCD38999AAAA??=>:=8=@??<?<ADA??:??>>;;;9>=@>A:>BB>B>BBBCBBBBBBAAAAAABCBBB?CDC?@@@DC?BB?ABB>><<=>
@ATNG8:01385:07267
GATGGAGCACGACACGACGATGTGTACTCATTCGTTTCGGAAGAGACAGGTACGTTAATTAGTTAATAGCGTACTTCTTTTTCTTGCTTTCTGTGGTATTCTTGCTAGTTACACTAGCCATCCTTACTGCGCTTCGATTGTGTGCGTACTGCTGCAATATTGTTAACGTGAGTCTTGTATAACCTTCTTTTTACGTTTACTCTCGTGTTAAAAATCTGAATTCTTCTAGAAGTTCCTGATCTTCTGGAGATATCATCAGCGAGCTACCATCGAATCCTCTTAGTCT
+
<<<=?BA@@@965=<<<<<<=>@@A;;;=@?6=;;<.;A9>;BA@A@A@=@@A?@=A5;.9493:9><BBBBAAA>33333$7=<:733(333;;7:@@<@@389797;1:::///7838>D395;;;==???=AAAA>===???@?@@@>>=;88186706=9>9=99//.3..(.65556=5727;;;;)--777.222--.7666.5555'333..(.278057:773796;67///5649?@<?>?>??@A@??CEEAAABBB@BBBBB?BB?BCF>@ACCC
@ATNG8:01387:07280
GATGGTAGCGCACACATAGATACAGTACTCATTCGTTTCGGAAGAGACAGGTACGTTAATAGTTAATAGCGTACTTCTTTTTCTTGCTTTCGTGGTATTCTTGCTAGTTACACTAGCCATCCTTACTGCGCTTCGATTGTGTGCGTACTGCTGCAATATTGTTAACCGTGAGTCTTGTAAAACCTTCTTTTTACGTTTACTCTCGTGTTAAAAATCTGAATTCTTCTAGAGTTCCTGATCTTCTGGGTGTATCAGCGAGTATCTACCATCGAATCCTCTTAGTCT
+
>:=>?BBBCA@@CB@ABBBCCCCCBCBBBB;;2;@@@;@@>B?A@ADCCD@AAA;;89;CDCC?C@DCCCDAABC9;;BAA,:;69>=?6;::929<=8=>*/09=<?:?@BA???A7;;@=@>BBBA;:;C@BBBC?AAAAHBBBBBBAAB;;;@CCB?@=:@+0+00;=?::9?BBBCC9A<A=@@AAA,:99@@6@BBBCCCAAA5;;;;*;C@AA?A@CCACCCCCCC@CABBBBCC@CCCD>CCCCBBBCCCCBDCICCCC?AADDD@CC?B@@<@@B@@
@ATNG8:01387:07287
GATGGTAGCACGACACGACGATGTGTACTCATTCGTTTCGGAAGAGACAGGTACGTTAATAGTTAATAGCGTACTTCTTTTTCTTGCTTTCGTGGTATTCTTGCTAGTTACACTAGCCATCCTTACTGCGCTTCGATTGTGTGCGTACTGCTGCAATATTGTTAACGTGAGTCTTGTAAAACCTTCTTTTTACGTTTACTCTCGTGTTAAAAATCTGAATTCTTCTAGAGTTCCTGATCTTCTGGTCTACTACACTGTACTCTACCATCGAATCCTCTTTGTCT
+
;D>A@BAACCCCDDBBBCB;66;@DDDECCBB@BCCF=CC@G?CCCBECC@CCCCC?C@BBBB?B@BADDDCA=A8CCACC1BB?BBCC>BCCC?BAC@DD999;CBC?BCBBBB@@=BBB>B?BB:>>AAA<A@>>;>????@@@A@AAA@???;>>>;@@<?<?@A???AAA=@@BBB6>:>:=====+===<=-88;888AAA@5;:;9.8AAAD=D:==;@@A@@@B;?;?BBB;;8<AA=BDB???@@@@@BA@@@DA@@:==>=>:>><>@@D;D???
@ATNG8:01390:07273
GATGGTAGGACGAGCGTCTGAGAGGTACTCATTCGTTTCGGAAGAGACAGGTACGTTAATAGTTAATAGCGTACTTCTTTTTCTTGCTTTCGCGGTATTCTTGCTAGTTACACTAGCCATCCTTACTGCGCTTCGATTGTGTGCGTACTGCTGCAATATTGTTAACGTGAGTCTTGTAAAACCTTCTTTTTACGTTTACTCTCGTGTTAAAAATCTGAATTCTTCTAGAGTTCCTGATCTTCTGGATACACTCATGTGCACCTACCATCGAATCCTCTTAGTCT
+
BDBB@BCC@BB?@A@@@CDCCBDD@BBCCCBB?BAAC;AC?C?BAABBBD?CCBBC@C@CCEC@C@DCCCFCCCC?@@@@@1@A=A;;;:;DCE@BBD@ED;<;CDCF@DBBBCCBB>ABC>A=@A@@AAAA@BBBB?CDCCCCCCCBBBBBBBB>BBC@BB@C?@@CBBCDDD@CCCEC:C=A=ABBBB2BBBCC>CBCCCCCA@@5;;;;*;BB;;8;<BC@DDDCCBB?B@AAACBC?CCCBDDCECCCCD9;;BDBA?A@@<@BAAB@BD@CAA>ADBBC
@ATNG8:01400:07271
GATGGTAGTATCTGCACACTCTGTCCAGAAGATCAGGAACTCTAGAAGAATTCAGATTTTTAACACGAGAGTAAACGTAAAAAGAAGGTTTTACAAGACTCACGTTAACAATATTGCATCAGTACGCACACAATCGAAGCGCAGTAAGGATGGCTAGTGTAACTAGCAAGAATACCACGAAAGCAAGAAAAAGAAGTACGCTATTAACTATTAACGTACCTGTCTCTTCCGAAACGAATGAGTACACATCGTCGTGTCGTGCTACCATCGAATCCTCTTAGTCT
+
CCC>?CDDCCBBBCCCCDBBBDCCC@ECD@DDEDAB?A@BBEDCBB?BD@C@CAB:7777)9?CCCACCBBBA@8??9::::*;C>B5;::*9B@=BBBBFDEDD@C?AA>ADD?BBBCDDCCAAAABABBB>BBBB=BBBBBBBB?B@B=><>CCCAAAA?CCAAAA?AA?B>@:>=@@@9=<;877666(6=;>:::DAA?A;A8>>AC;@;>ACCC@BBBBBDD@C?88879AA?BBBBABCCCCCAAACCCCBBBBBAAAB?BBBBB?BC@C>><>@@@B
@ATNG8:01400:07279
GATGGTAGCGAGCGAGTGTGTATACCAGAAGATCAGGAACTCTAGAAGAATTCAGATTTTTAACACGAGAGTAAACGTAAAAAGAAGGTTTTACAAGACTCACGTTAACAATATTGCAGCAGTACGCACACAATCGAAGCGCAGTAAGGATGGCTAGTGTAACTAGCAAGAATACCACGAAAGCAAGAAAAAGAAGTACGCTATTAACTATTAACGTACCTGTCTCTTCCGAAACGAATGAGTACTATGTAGAGCTCTATACTAATCGAATCCTCTTAGTCT
+
CACC@CABAEE??@CCCCD@@@CAA>CDC@CDDD99:;=@@CLDCB?CB>B??AB;::::*;?BCHCGGDCBBA8?@;;;;;)<?=?>AAA9ADD@CCAABCCCEAD@BB?BDD@BBBBBBCCBB??@BBBB@BBBC?AABBBBCC@CACBA?BHFBBBDD?CBCDCC?BB?BBB=???>D<BBB?BBDDD2GD>ABBBBBBBB?B?BCCD?B?BBCCDACCBBBCCAD@BBB>CCC@CBACCCCBBA@@BCCBBBBBBBBBBB?BBBB@CD?<=>=AA867
@ATNG8:01401:07276
GATGGTAGTGATACAGATCAGACACCAGAAGATCAGGAACTCTAGAAGAATTCAGATTTTTAACACGAGAGTAAACGTAAAAAGAAGGTTTTACAAGACTCACGTTAACAATATTGCAGCAGTACGCACACAATCGAAGCGCAGTAAGGATGGCTAGTGTAACTAGCAAGAATACCACGAAAGCAAGAAAAAGAAGTACGCTATTAACTATTAACGTACCTGTCTCTTCCGAAACGAATGAGTACGATGAGAGAGCTCTCTCTACCATCGAATCCTCTTAGTCT
+
CCCC?CBBBBCBCCCCCBBBCCCCC@CCCACCCF::;;@BBCCCBB?AC>?=?CCCCBBB3B>AACCBBBBAAA;ABCCCCC5BB>B>BBB:BBCACCCCDFDCC@CBAA>BBB?BCCCCCDDDCBBBCCCC?BBBD@BBBBCCDD@D@B@@?@CCBBBDD?BBBCBB>AA?DBC999BBC<BA@<@@??>2@C?C?>>CCCBB?B>@AA>:>;>@BBC@CCBBBBC@C?BBC=CDC?ABBBBBBBB>>>B>??@@@@@@@9:>?;==>::5;A;?@?=AB???
@ATNG8:01405:07263
GATGGTAGACATATCGTACTCTCTGTACTCATTCGTTTCGGAAGAGACAGGTACGTTAATAGTTAATAGCGTACTTCTTTTTCTTGCTTTCGTGGTATTTCTTGCTAGTTACACTAGCCATCCTTACTGCGCTTCGATTGTGTGCGTACTGCTGCAATATTGTTAACGTGAGTCTTGTAAAACCTTCTTTTTACGTTTACTCTCGTGTTAAAAATCTGAATTCTTCTAGAGTTCCTGATCTTCTGGTATACACACTCGCTCGCTACCATCGAATCCGTCTTAGTCT
+
;:;>:?BABBB@@>B@=<=BBAABECCCCCCD@BBDE=CC@C@CCBB>BB=<<?>>4=7;<AA?A>BA@??BC@@<?????.?><>878*733349333(37,33;8:;7BCBAAAAA<@@@;A:==;::@@A=C>>><?@@@AAA>>>???===?;===:;;5;8<=;;:9;//).3333&.(2+29===*<;;;<19///778955.5AAA.9>?AB>D=;;8<???AAA=B=A==>@@<>>>=AA>>>AAAA@>>=====AB>966/--077+,,77,2((((
@ATNG8:01410:07282
GATGGTAGCTCTGCTCTGACTCTCGTACTCATTCGTTTCGGAAGAGACAGTTACGTTAATAGTTAATAGCGTACTTCTTTTTCTTGCTTTCGTGGTATTCTTGCTAGTTACACTAGCCATCCTTACTGCGCTTCGATTGTGTGCGTACTGCTGCAATATTGTTAACGTGAGTCTTGTAAAACCTTCTTTTTACGTTTACTCTCGTGTTAAAAATCTGAATTCTTCTAGAGTTCCTGATCTTCTGGTGTCTGATCTGTATCACTACCATCGAATCCTCTTAGTCT
+
B@A<@CCBBCCCCCCBBBCCCCCCCCCCCCBB?BCCC>CC?C?CDDDCE@@>ACCC@C?BBCC?C@CECCEDCDB@;;;;:*9C<BBBB<BA@A=ABB>BB8;;@CCE@CCCCCCHH?AAB@C@CCCCCCCD?BBCC>AADDCCBBBA@ACCCBC@@AA@BB?B?BBCBCDDGD>B;;;;.;>B=;;<<;*;CCDD>DCCCCCCCCC@DDDD2CCCCCACABC@BDDCDBB?B@BBBBCC@CCCACCCBBBCCCDDFDCCBBCCC?BBBBC@BB?BBCAFAAAB
@ATNG8:01411:07249
GATGGTAGAGAGAGCTCTCTCATCGTACTCATTCGTTTCGGAAGAGACAGGTACGTTAATAGTTAATAGCGTACTTCTTTTTCTTGCTTTCGTGGTATTCTTGCTAGTTACACTAGCCATCCTTACTGCGCTTCGATTGTGTGCGTACTGCTGCAATATTGTTAACGTGAGTCTTGTAAAACCTTCTTTTTACGTTTACTCTCGTGTTAAAAAATCTGAATTCTTCTAGAGTTCCTGATCTTCTGGATATGAGTGACTCGTGCTACCATCGAATCCTCTTAGTCT
+
;>>A@DCCABBCCCCBBBBBCCGCDDBBBDBCACCCC?ED@CABAACCCC@DECBB?C@DEDC@C>@@???@>:?>BBBCB1:78>>>?8?CAA<?@A>AD@BABA??:?988?A@@=@AA?A?>A>;;:;=<>>>@<;;;BBB@;;;A>>888;5;:>:8818:=>>>=??BC7;;===/=9>4::<<=+=>:<@,//6///88/5-55555#522594948848CA@@9@9@7==A@@@=@??=AA@>>:;;>@@@@AAA??@@<@>>>A=>>:>==5;;565
@ATNG8:01414:07243
GATGGTAGGCACTGCGCACACATCCCAGAAGATCAGGAACTCTAGAAGAATTCAGATTTTTAACACGAGAGTAAACGTAAAAAGAAGGTTTTACAAGACTCACGTTAACAATATTGCAGCAGTACGCACACAATCGAAGCGCAGTAAGGATGGCTAGTGTAACTAGCAAGAATACCACGAAAGCAAGAAAAAGAAGTACGCTATTAACTATTAACGTACCTGTCTCTTCCGAAACGAATGAGTACATAGATATACGTATAGCTACCATCGAATCCTCTTAGTCT
+
88::7A@@?B:;95<@A@@@DB9::)5:;8===;;;7<:??C;;9B=AA<@<@@@BADED5D@CBBCAABB;;;09?;;994$5>7;.555&5;@=@DBBCCDCC?B@BA>@BB@BABBCCDCCBBBCCCBB?BBBE@BBCBBBBB?A?B@@>@CCCCDCB?BBCCDA?CD@BAA=@A:::2:@@<@CCCC3CD?AABCCBA@A<>;>>>>=A=@ABBB?CCAAABB?B?BBD>CAA=@DCCCCCBBBBBBBBBB@A@@@>==@@<??AAA<BB=?>=9=@988
@ATNG8:01415:07264
GATGGTAGTATATCGCGTCGCTATCCAGAAGATCAGGAACTCTTGAAGAATTCAGATTTTTAACACGAGAGTAAACGTAAAAAGAAGGTTTTACAAGACTCACGTTAACAATATTGCAGCAGTACGCACACAATCGAAGCGCAGTAAGGATGGCTAGTGTAACTAGCAAGAATACCACGAAAGCAAGAAAAAGAAGTACGCTATTAACTATTAACGTACCTGTCTCTTCCGAAACGAATGAGTACGTGTGCGACGTGTCTCCTACCATCGAGGTTGTAAAGTCT
+
4844.5<@ABCCCCCCBB@ABHGCC@DCC@BBBBCCAC@CCDJAEE@BB@B?CCC;;;<;.;>BBBCCBCCBDG=@?;;:;;*;>;;:@@@2=B>@C=9;JCCDC@B?CC?BCC?BBCBBBBC<;;FCCC::;;BBC@EABABBBB?C@D@A?ABBABCCB?BDCAAA@CBA99:?AA:::,8<<8=?==?.?@=A@AA????@=@=AB@@:=:=?@@@@A::8BAA?B@BCB<???=@@ABBBBBBAABBAAA@999A??<?@A=ACB886<>;<>BB:@>>>
@ATNG8:01417:07247
GATGGTAGTAATGATAGACGACACCAGAAGATCAGGAACTCTAGAAGAATTCAGATTTTTAACACGAGAGTAAACGTAAAAAGAAGGTTTTACAAGACTCACGTTAACAATATTGCAGCAGTACGCACACAATCGAAGCGCAGTAAGGATGGCTAGTGTAACTAGCAAGAATACCACGAAAGCAAGAAAAAGAAGTACGCTATTAACTATTAACGTACCTGTCTCTTCCGAAACGAATGAGTACGAGAGTCAGAGCAGAGCTACCATCGAATCCTCTTAGTCT
+
CD@A>AC<@@<996<::<9966>?:@DCBA@AB::9;?BBAAB@@9@A=@=@BBCBDDD3C>AAC??@AA9::,:999;<<+=B?B:BB@0@9:9;BBBBCDBB@B@CB?BCC?CFBCBBBCCCDCCBBBD?BBCC?BBBFBBBB@C@DBB@BCCCCABA?CCBBBA=AA=????BBBEE>???@BBBBB3BC?BBCBBBB?@7;7;AAA:>998;@@<@CBABBB?C?CCC>BBB?BBBBBBBBBDB???BBBBBCCCAAABD@B???B<@?<=>=;>BBA?
@ATNG8:01418:07265
GATGGTAGCACGAGTCACTCATATCCAGAAGATCAGGAACTCTAGAAGAATTCAGATTTTTAACACGAGAGTAAACGTAAAGAGAAGGTTTTACAAGACTCACGTTAACAATATTGCAGCAGTACGCACACAATCGAAGCGCAGTAAGGATGGCTAGTGTAACTAGCAAGAATACCACGAAAGCAAGAAAAAGAAGTACGCTATTAACTATTAACGTACCTGTCTCTTCCGAAACTAATGAGTACCTCTCAGACGCTCGTCCTACCATCGAATCCTCTTAGTCT
+
@;C>@FDCC@ABCDDDD@@ABBCCB@BAB?CCCC@@>@?BCEBBBC@CC?D?@@@9:9::*:>ACEBBBDDCCC=@?A@@9@BBB=B=@@@8ACD@CCCCCEDBB=A=@@<ACC@CCCCCBCCCCBCCBCCC?CBBB?BBCCBBBB@C@C??>@BBBBCCC?CCABBB?AA<AAA<??CCF>BA@:=<<>>.?A?BAAABBB@@<@=AAAA<@<@@CCC@CCAAABB@C?CCE>CAA>ABBCCCC?CCCBBBBAA@BBBCC=AAB>BBB>>:==:98:48A<=>
@ATNG8:01420:07242
GATGGTAGGTGCACATGAGTGTATCCAGAAGATCAGGAACTCTAGAAGAATTCAGATTTTTAACACGAGAGTAAACGTAAAAAGAAGGTTTTACAAGACTCACGTTTAACAATATTGCAGCAGTACGCACACAATCGAAGCGCAGTAAGGATGGCTAGTGTAACTAGCAAGAATACCACGAAAGCAAGAAAAAAGAAGTTACGCTATTAACTATTAACGTACCTGTCTCTTCCGAAACGAATGAGTACAGAGAGTACGATATGTCTACCATCGAATCCTCTTAGTCT
+
:;;?@CCC?BBBBCBBBCCEHCCBB?BBB?C@@@BA>C=@@BCCCB?BC@C@ECB9::::*:<@@ABCBBBCGC=CBA@@@@0AFEDACDE;BCB=@B6;:B?999(9<<<8>=?9=??=@BBBBBAAACBBB@BBAA=;:9AB:;:@DABAA=@@@ABBBB@;;;BBA=@@?CCC8::???8;<>;99:9:9%9;<38.9A>>A<?;>6979:59<9=BBB?BBB@@?C=B>@@C=C@?7;:AAAAA::9?@?ABBBCBB???ABBB?BADCC???;?@@<@A==>
@ATNG8:01425:07274
GATGGTAGCACACGAGATCTCATCGTACTCATTCGTTTCGGAAGAGACAGGTACGTTAATAGTTAATAGCGTACTTCTTTTTCTTGCTTTCGTGGTATTCTTGCTAGTTACACTAGCCATCCTTACTGCGCTTCGATTGTGTGCGTACTGCTGCAATATTGTTAACGTGAGTCTTGTAAAACCTTCTTTTTACGTTTACTCTCGTGTTAAAAATCTGAATTCTTCTAGAGTTCCTGTTCTTCTGGCGCTCTGTCACGTCTGCTACCATCGAATCCTCTTAGTCT
+
AC@=@CCCCCABBCCCCCBBBCCCCBBBCDBB?@CCD>DA>C?CECCCCC?CDDBB=A@DCBB?B@BBBBCCCCB=88888.:??A?@@<@CCD@CBB?BC798ADDD?AABA@@BB>AAA>?<CCAAA???>@@CC;AAAA@@>>>AA?A>=>?<>>@=??;?<@@@>@@@AA<AAADD3?;?<AAAAA/A?=>>9><<<==A=<;/6667(8=>?B=D<??;@AAA>>><@<@@@<AA:??A<>>>A@@@@AA@@<<<=<>??<AACCC;@@<=>><>AAA?
@ATNG8:01426:07269
GATGGTAGTGTGTCTCTGAGAGTAGTACTCATTCGTTTCGGAAGAGACAGGTACGTTAATAGTTAATAGCGTACTTCTTTTTCTTGCTTTCGTGGTATTCTTGCTAGTTACACTAGCCATCCTTACTGCGCTTCGATTGTGTGCGTACTGCTGCAATATTTGTTAACGTGAGTCTTGTAAAACCTTCTTTTTACGTTTACTCTCGTGTTAAAAATCTGAATTCTTCTAGAGTTCCTGATCTTCTGGACGACGCGCACTGACACTACCATCGAATCCTCTTAGTCT
+
@:;;7=<?@@@@@:<=<BBAAAA@A?;::;:4.4773(3;5<7<;;???C<?@@CB=B@969B=@5;966>@=<B466>>>+==:==?@8=<;;9>=<9=?7;;966@=>BCBBABB4:;>9=9?@:::@B@@B@=B999BC@?>A99:9>??@>:=999)49397=;;;=<<9;.45;;;+<.5.5=???,@@DDF=A@BB@AA;::;>@@A0>>BA@;A@AA?ABBB;009>9>000??8==@9=@;::?BA?>@BCCCCCCCC@BBBBA?AC@BBC?BB;;;
@ATNG8:01378:07327
GATGGTAGACACGTGTGCTCTCTCGTACTCATTCGTTTCGGAAGAGACAGGTACTTTAATAGTTAATAGCGTACTTCTTTTTCTTGCTTTCGTGGTATTCTTGCTAGTTACACTAGCCATCCTTACTGCGCTTCGATTGTGTGCGTACTGCTGCAATATTGTTAACGTGAGTCTTGTAAAACCTTCTTTTTCGTTTACTCTCGTGTTAAAAATCTGAATTCTTCTAGAGTTCCTGATCTTCTGGTATGACTAGTGTACTACTACCATCGAATCCTCTTAGTCT
+
5<<<?BBABBCCCB@@ABADECCCCCCCCCCC@CDDD?DD@C?BBCCJJC?@ACCE=C?BBAA@D@EBBC@@ACB@AAAAA0@C@CICC=CCCC@CCE@CC;;:CCAA?ABBCCDCC@BCB?B?BBBCCBAA?CBCC>BACCAAACCBBBCB>>>?>>>?BC@B?BBB@@>BBC?A;;;;/;:>7<;BBB/@BBE<A??::8@?@>5;:::*8=<?A=C=;;7;;;;A;;7;<??@@@C7;8838BBA???>>>@???AAAA@@<>>?@A<??>>=><??@??
@ATNG8:01380:07331
GATGGTAGCACGAGTCACTCATATCCAGAAGATCAGGAACTCTAGAAGAATTCAGATTTTTAACACGAGAGTAAACGTAAAAAGAAGGTTTTACAAGACTCACGTTAACAATATTGCAGCAGTACGCACACAATCGAAGCGCAGTAAGGATGGCTAGTGTAACTAGCAAGAATACCACGAAAGCAAGAAAAAGAAGTACGCTATTAACTATTAACGTACCTGTCTCTTCCGAAACGAATGAGTACGAGAGTCAGAGCAGAGCTACCATCGAATCCTCTTAGTCT
+
55557==CA@BDECC@A@@@BBBBC@CCC?CBB@9:8;?BCBBBBB?BC@B@BAABBDDC3C?CCCCCCCC:::-8>@@AAB2BB?C7;;;7;CC@CAAACCCCC>B>BB@BCD?BBCCDCCBCCCDB@@@C@CCCD?BCBBAAAB?B@DBB?ABBCCCCC?CBBBBB?AB>???<@@BBC>BAA>ABDDD3BB?BAAABBC>>9:5;>?D7;7;ABBA@BC@@@BC?B@CCB>BBB?AABDDBBBBBBBBBBBBBBCCCCCCBB?B===A=:969999>@@@@
@ATNG8:01384:07315
GATGGTAGCTCTGCTCTGACTCTCGTACTCATTCGTTTCGGAAGAGACAGGTACGTTAATAGTTAATAGCGTACTTCTTTTTCTTGCTTTCGTGGTATTCTTGCTAGTTACACTAGCCATCCTTACTGCGCTTCGATTGTGTGCGTACTGCTGCAATATTGTTAACGTGAGTCTTGTAAAACCTTCTTTTTACGTTTACTCTCGTGTTAAAAATCTGAATTCTTCTAGAGTTCCTGATCTTCTGGGTCTACGCTCGTCGCGCTACCATCGAATCCTCTTAGTCT
+
9A==@ECA@BDCCBCB@AABCCCCCCDCCBBB?BCCC>CC@C@CCCCBBB@CCC;<:;@CCDD@CAGECCCCCBB?@@@@>0>B?CBBB=AA;;9;CC@CC:;;@BCE@BBCDBBBD@BBE@C@BBBBBCBD?@BCC?CBBBBBAABAAAB@A@B?BBB@CC@C@BB@@@CDCC@BBCCC<C?C>;<;;:*:CCDF>BBCCCCBBBB<@@@@0@BBA@=@?BC?CCBBABB=@>@BBCCC?BBJJ?IBBBB@@@AAAA@@@AABB?AABBB?BC?BBB?BCBBC
@ATNG8:01387:07339
GATGGTAGACATATCGTACTCTCTGTACTCATTCGTTTCGGAAGAGACAGGTACGTTAATAGTTAATAGCGTACTTCTTTTTCTTGCTTTCGTGGTATTCTTGCTAGTTACACTAGCCATCCTTACTGCGCTTCTATTGTGTGCGTACTGCTGCAATTTGTTACGTGAGTCTTGTAAAACCTTCTTTTTACGTTTACTCTCGTGTTAAAAATCTGAATTCTTCTAGAGTTCCTGATCTTCTGGTGTCTAGATCTGTATCACTACCATCGAATCCTCTTAGTCT
+
77//+/;;<66;55565;;;;?>>>>=666>=:?AA=8=@9=:CBBBBC@000<00*/6:77?8?8;==BB=88;479888$7=6=CDE<@????BCC?DD@>?>@>?273;@<<8865556A;9;999955.5:==:?>=>=?==<:;877A=;/77)5;1:798889CCB=A9999*95@159??>+??:;;0:=B@A?;???;?CC@+C>>;;7:7;:5:99==9?6=4=8;===8BBB>?<//0//6:>;5559=<<65537////)//5669693333
@ATNG8:01391:07315
GATGGTAGACACGTGTGCTCTCTCGTACTCATTCGTTTCGGAAGAGACAGGTACGTTAATAGTTAATAGCGTACTTCTTTTTCTTGCTTTCGTGGTATTCTTGCTAGTTACACTAGCCATCCTTACTGCGCTTCGATTGTGTGCGTACTGCTGCAATATTGTTAACGTGAGTCTTGTAAAAACCTTCTTTTTACGTTTACTCTCGTGTTAAAAATCTGAATTCTTCTAGAGTTCCTGATCTTCTGGATAGCGACGCGATATACTACCATCGAATCCTCTTAGTCT
+
<<<=?B@?@BBADBBA@A>CCCDCCCCBBCAA?BCCC=BB@B@BCCC;;0<@@<00+/179:;6;6;<BBC985C8BBCFE2>?9=999,7???;@:0,0>,00::;;8?BBBBBCC?BA><A=AAAAA@@@;??AC7::@@<<<==<<====??=@=>:=@;?;?@?>>==;:4:88888(84<46////'/:///(..55358<55.5:@:*:7759)/)/506===88:=A<???AA@7;;>;>AAA===@///;<<<??@>?:>?>>?;?@<==>==>>A?
@ATNG8:01394:07320
GATGGTAGGAGACACGTCGCACACGTACTCATTCGTTTCGGAAGAGACAGGTACGTTAATAGTTAATAGCGTACTTCTTTTTCTTGCTTTCGTGGTATTCTTGCTAGTTACACTAGCCATCCTTACTGCGCTTCGATTGTGTGCGTACTGCTGCAATATTGTTAACGTGAGTCTTGTAAAACCTTCTTTTTTACGTTTACTCTCGTGTTAAAAAATCTGAATTCTTCTAAGAGTTCCTGATCTTCTGGGCAGACTCTCACACGCCTACCATCGAATCCTCTTAGTCT
+
///;:<@A=D@A;=>==;;;:666<<?@BB@@?AAAJ?CCACFAAACFEE@CCBBB@C>@@??:C>?A?@??;;<9====>+::688:=3<<5425::7==559AABB=@@CCCCBB?AAA<?<?BAB:86=7>///7=@>?>@;;;>>=>?=;;4:<<39:;@<>>>@@@>>>8;:;::-98=9788888%8777=3:95::556;8+25252$29=:87:=6606//)/6686=5;//-33*//5<.888588<===>BA@@;??99999//+/606772-//77
@ATNG8:01396:07307
GATGGTAGGACGAGCGTCTGAGAGGTACTCATTCGTTCGGAAGAGACAGGTACGTTAATAGTTAATAGCGTACTTCTTTTTCTTGCTTTCGTGGTATTCTTGCTAGTTACACTAGCCATCCTTACTGCGCTTCGATTGTGTGCGTACTGCTGCAATATTGTTAACGTGAGTCTTGTAAAACCTTCTTTTTACGTTTACTCTCGTGTTAAAAATCTGAATTCTTCTAGAGTTCCTGATCTTCTGGTGTCGTCTATCATGTACTACCATCGAATCCTCTTAGTCT
+
5<<<?BBB=@9;95@@A@BBCCCC?CCDBBCC@CBB?CC?C?CBCCCBB?CDDBA=B@CDCB?C@DDBCCDCA@<AB@@@1BB@BEDE>DDBB?BCJBCC9;:BCDDACCCCCCCD@CCD?C?BDDDDBBB?BBAA?BCCCCCBBBCCBCCBBB?CCC@BB?B?BBCBBCDCC@CDDFD<F@C@CCCCC3CD;;;8;CCCFGDBCC?CGEE5DBBBB@B@CC@DDCCBCB@CABBBCCE@BBC@CCCDCCCBCDCCCCCCCCCC?CDDCB=BC@DCC?BDCBB
@ATNG8:01400:07310
GATGGTAGCGCATATCAGCGCAGCCCAGAAGATCAGGAACTCTAGAATAATTCAGATTTTTAACACGAGAGTAAACGTAAAAAGAAGGTTTTACAAGACTCACGTTAACAATATTGCAGCAGTACGCACACAATCGAAGCGCAGTAAGGATGCTAGTGTAACTAGCAAGAATACCACGAAAGCAAGAAAAAAGAAGTACGCTATTAACTATTAACGTACCTGTCTCTTCCGAAACGATGAGTACGATGAGAGAGCTCTCTCTACCATCGAATCCTCTTAGTCT
+
8888:<>?@B@;;==<<?@@@@@DF?BBB@;69CCC8:99BBBBBB@??;<4:9994999(93;;=::=:///7.7789;;;+/67:5;<;+;99495555:955157::.54:39944455<>><==@;@??9;:@49955599;3946555;555;;;4999949.446<88.338;<69992737373#39177;:88;;8688:::=>A;99;BA=999BB@@:?0/0>3>00//77889::<;<==888?;;=;87788<=>3//5=95/..233358
@ATNG8:01401:07315
GATGGTAGCACGACACGACGATGTGTACTCATTCGTTTCGGAAGAGACAGGTACGTTAATAGTTAATAGCGTACTTCTTTTTCTTGCTTTCGTGGTATTCTTGCTAGTTACACTAGCCATCCTTACTGCGCTTCGATTGTGTGCGTACTGCTGCAATATTGTTAACGTGAGTCTTGTAAAACCTTCTTTTTTACGTTTACTCTCGTGTTTAAAAATCTGAATTCTTCTAGAGTTCCTGATCTTCTGGGTGTATCAGCGAGTATCTACCATCGAATCCTCTTAGTCT
+
A@@<@DF>C=BBCC@;;>;666>CCDDCDCCC@BCCC>CC@CACCCDCCD?BBBAA6:7;@BB=B<AABFDDCAC?DCCCB3BB?BBBC?CCCB?BBB@BC=??BCBB?B@AABBBB@BBB?C?BB@BB?@@;??BD<@@@:::;;;?=;;;776)///388386<?@@<<=78157878,71:1788888%8;668,6==562;:866(////$../-9060..(.777555262685336*--66.---><:::===<=?@A>==5;76//)//,/@@7<<7;;
@ATNG8:01403:07328
GATGGTAGACACGTGTGCTCTCTCGTACTCATTCGTTTCGGAAGAGACAGGTACGTTAATTGTTAATAGCGTACTTCTTTTTTCTTGCTTTTCGTGGTATTCTTGCTAGTTACACTAGCCATCCTTACTGCGCTTCGATTGTGTGCGTACTGCTGCAATATTGTTTAACGTGAGTCTTGTAAAACCTTTCTTTTTTACGTTTTACTCTCGTGTTAAAAAATCTGAATTCTTCTAGAGTTCCTGATCTTTCTGGTCTACTACACTGTACTCTACCATCGAATCCTCTTAGTCT
+
:=<<?BCEFCCBB@@@?@<>BBDHCCCBCCBB?BBBB=BB?CABBBBCBC?CCCBB?A=@:::5;?AABBBCA@?<888898%9797::99&8==A=AAA??<7?@@AAA>ADCAAAB@8?86.85;>>>====8=>?>8==@@@@A=<=@AA8:8@;9;;6776-7=>??B>>>;;5;:<:<(6066(686868%8>:::;/885675=;<<5<?A?A'@>??A<A=7868ABCB;;7;:===>888-8>>8=>@?@@@===?==>AA77--*--33707@7?>>;;;;</
@ATNG8:01404:07300
GATGTAGTATATCGCGTCGCTATCCAGAAGATCAGGAACTCTAGAAGAATTCAGATTTTTAACACGAGAGTAAACGTAAAAAGAAGGTTTTACAAGACTCACGTTAACAATATTGCAGCAGTACGCACACAATCGAAGCGCAGTAAGGATGGCTAGTGTAACTAGCAAGAATACCACGAAAGCAAGAAAAAGAAGTACGCTATTAACTATTAACGTACCTGTCTCTTCCGAAACGAATGAGTACGAGAGAGCACACGTGTCTACCATCGAATCCTCTTAGTCT
+
CCCCBCDCBABBCDDCBCCBCCCDACBB?CCCC@@=@?BBCCCCC?CC@C@DDCCCCCC2C@CCABCCBC@?>5<<=?@@A0AD?@<@@@7@BB?BCCBBBDBA>B>BD@CDD?AADCBBCCCEECCCCCC?CCDD>B@@AA@@B>B?CAA?BCCBBBBA?CACBBB???<???<@@99929@@;=????.=A?B:9:BBBBB??<>=?A5;7;?BBC@C@@@BDC?B?BCC=CCC?DABAAACAAAACBBBBBBBBBCBBABB?C@@@A<@@<?>>:>?===
@ATNG8:01405:07339
GATGGTAGTAGTACACTAGTCATACCAGAAGATCAGGAACTCTAGAAGAATTCAGATTTTTAACACGAGAGTAAACGTAAAAAGAAGGTTTTACAAGACTCACGTTAACAATATTGCAGCAGTACGCACACAATCGAAGCGCAGTAAGGATGGCTAGTGTAACTAGCAAGAATACCACGAAAGCAAGAAAAAGAAGTACGCTATTAACTATTAACGTACCTGTCTCTTCCGAAACGAATGAGTACATAGATATACGTATAGCTACCATCGAATCCTCTTAGTCT
+
<>:<=;4:;;555<<BCBBBCCBBCACBB?CEBBBB?B?BCCDCBB?BB>B@DDBA@@@@1@@CCBCCBAA;;;0;?:9455)4<<@2999&9@A>BAAABBABA<A=@A=BCC>AA@@EIDBBAACBC@@?=@BBB@CCDDAAAA>B?BBB@BCBAB@@@@BGBBBC@CB?:9:7:9AAA<????@A@A@2@A5:99:ECCB>:>:;8879>8<=B@@<@ABBCBB?B?CCA=>::3999>@A@ABBBBBBBBBBA>>>?>>>A<@@@@@<AA=?>>;>C888
@ATNG8:01412:07312
GATGGTAGAGAGACTGTAGCGCACCCAGAAGATCAGGAACTCTAGAAGAATTCAGATTTTTAACACGAGAGTAAACGTAAAAAGAAGGTTTTACAAGACTCACGTTAACAATATTGCAGCAGTACGCACACAATCGAAGCGCAGTAAGGATGGCTAGTGTAACTAGCAAGAATACCTCGAAAGCAAGAAAAAGAAGTACGCTATTAACTATTAACGTACCTGTCTCTTCCGAAACGAATGAGTACGTGAGTCATAGCAGAGCTACCATCGAATCCTCTTAGTCT
+
CCC>?BAACDCCBCBBBFDDBBCCC>CCC@CCBBAB@B@CCBBCBB?BD@D@CBBAAAA@2A?BBBCBDCC?>>8>?:::::.;C>C5;;;*:@@?CBBBCFCCB?B@CB?BAA?ADDCBBBDCCBBBCCCC@DCBB?BBBBBBBB@C@CCB?CCCCCCCD?CBBCCC?BBAA@A@BBAA@7??>;<<<<<.<A?CBBACCCCC?B?>A??<?<@@CCD?CBBBBBA?C?CCC=AAA?@@@@ACDCAAAAACCBBBBBBCCBCCC?AAADD???;?@@;ABBAA
@ATNG8:01417:07304
GATGGTAGCATCATGCATATCTCACCAGAAGATCAGGAACTCTAGAAGAATTCAGATTTTTAACACGAGAGTAAACGTAAAAGAAGGTTTTACAAGACTCACGTTAACAATATTGCAGCAGTACGCACACAATCGAAGCGCAGTAAGGATGGCTAGTGTAACTAGCAAGAATACCACGAAAGCAAGAAAAAGAAGTACGCTATTAACTATTAACGTACCTGTCTCTTCCGAAACGAATGAGTACGATGAGATCTCGTGTGCTACCATCGAATCCTCTTAGTCT
+
8844.4:444555==BBBECCBAA@9=<<165:B@@?@@CBBBBCB?BC@B?BAA:9:83$3-39;44499733(37::99&44.43999+999495655<<@@19.9@7@AA@CBCB;;;C;<;BC@@AB=A@@@@CCEDCBBC?C@;;;<;;;BCCBD@FBAAAB?BB?BDD???>BB;A@@<@@??>,??<AA@BBB@@A797:DBA=A;>>CBC@BDBBCCC@B?BDF=B::9:BABAB??????BBABBBBBB??;>>:6;///959;7>>>;>B?>>
@ATNG8:01418:07291
GATGGTAGGACGAGCGTCTGAGAGGTACTCATTCGTTTCGGAAGAGACAGGTACGTTTAATAGTTAATAGCGTAACTTCTTTTTCTTTGCTTTCGTGGTATTCTTGCTAGTTACACTAGCCATCCTTACTGCGCTTCGATTGTGTGCGTACTGCTGCAATATTGTTAACGTGAGTCTTGTAAAACCTTCTTTTTACGTTTACTCTCGTGTTAAAAATCTGAATTCTTCTAGAGTTCCTGATCTTCTGGGCTGCGCTGATATGCGCTACCATCGAATCCTCTTAGTCT
+
8:::@@@A;@@@;<::@BBBDCBB@;;;CCBB@BBBE>CD@E@B@ABBBD@AA;;;;.<;?@@A4:49@<;@9:49A:>;@??+;>;4;>;@4;;6615999>=2599;<@=BBBBBBBC>@@B?C>BB;;;CBB@BDED@CEECCB;;;CBBBBCBM@CCB?BB?B7;<A@@@CGGGEFEFE<C?B>;;;;;*;A;;<0;;A@BBBBBB?BBBB2@@@>A<@=@B@BC@;;;B?B@CBCCA@=@BDD=C<<;;A@BBBBAABCBAAA?CBDAA>AD@;<<?AB@;;
@ATNG8:01421:07317
GATGGTAGTATCTGCACACTCTGTCCAGAAGATCAGGAACTCTAGAAGAATTCAGATTTTTAACACGAGAGTAAACGTAAAAAGAAGGTTTTACAAGACTCACGTTAACAATATTGCAGCAGTACGCACACAATCGAAGCGCAGTAAGGATGTCTAGTGTAACTAGCAAGAATACCACGAAAGCAAGAAAAAGAAGTACGCTATTAACTATTAACGTACCTGTCTCTTCCGAAACGAATGAGTACTATAGACTATCTGAGACTACCATCGAATCCTCTTAGTCT
+
5<=>@CCCBBBBBBCCCCCCBBBCE@CBB?BCCCBC@B@BBCCCBB?BD?C?CCCBBBBB1B?BB@@BBBB?>=5;<=???@,@B?C@IEE;BBC@CABBCCDBB@B@BC@CCB?BCCBCBBDCCCCBBCCC?CCDD?C@@@CBBB?B?BBBCBBBBBCCC@DBBBAA=??;????BBBBB>A@A=99999(9A>@ABCBCBBC@C?BBBC@C@BCBCC@BCBAACC?A?@@?8???;???ACCDAAACDCBBBCBBBCCCAAAC@CBBAC?AA>B@?>@B@@@
@ATNG8:01425:07326
GATGGTAGTATCTGCACACTCTGTCCAGAAGATCAGGAACTCTAGAAGAATTCAGATTTTTAACACGAGAGTAAACGTAAAAAGAAGGTTTTACAAGACTCACGTTAACAATATTGCAGCAGTACGCACACAATCGAAGCGCAGTAAGGATGGCTAGTGTAACTAGCAAGATACCACGAAGCAAGAAAAGAAGTACGCTATTAACTATTAACGTACCTGTCTCTTCCGAAACGAATGAGTACTATAGACTATCTGAGACTACCATCGAATCCTCTTAGTCT
+
/:::;=//44;:444455:<<<<>>9<6;.55599:49.559999:5:;7<7<@BBBAAA1908<;;:;=;333(3;44444$495:.555&5;;7=;;;;?99;6;?BA?BBB=@CA:;;AB<;;;BB;::@C:99=A;::?:<@<@<@?@=>999<<<@@AAACCC?AA@@<>;88B543<>??AA6@@>ABBCBBB??<?<@=;;5;:;;@DB@B;;;;@@<@79:A9=881877>;::B<;@;777?>?@@??=@99817=770;??900/6;;888
@ATNG8:01425:07339
GATGGTAGGCGACATACATACGCGCCAGAAGATCAGGAACTCTAGAAGAATTCAGATTTTTAACACGAGAGTAAACGTAAAAAGAAGGTTTTACAAGACTCACGTTAACAATATTGCAGCAGTACGCACACAATCGAAGCGCAGTAAGGATGGCTAGTGTAACTAGCAAGAATACCACGAAAGCAAGAAAAAGAAGTACGCTATTAACTATTAACGTACCTGTCTCTTCCGAAACGATTGAGTACGAGTCAGAGCAGAGCTACCATCGAATCCTCTTAGTCT
+
5::=?BAA?B;;9BCCCBBBCBBBB@BCD@CCEC9::;?BBABBBC?CE@C?BCCBCCCC5CACBCCCCCDCBB<AAAAABA2AD@E@BCB:BBB@CFGDDDECC?C@A@=@@@=ADCCCCBBBCBCCCCCC@CCCC@BBCCCCCB<@>AAB>BCCCCDDC@BBBBCFAAA>ABB;=?9993:???DCDDD/CC@C99:BBDDC>?=?BBA?B@AABBB?CCCBBCB>B>AAA;A@@@@AB???BBBBCDDBBADBCCFBB??=?AAAB?BD?AAA?CBAAA
@ATNG8:01427:07337
GATGGTAGTGTCATATGAGAGTGTGTACTCATTCGTTTCGGAAGAGACAGGTACGTTAATAGTTAATAGCGTACTTCTTTTTCTTGCTTTCGTGGTATTCTTGCTAGTTACACTAGCCATCCTTACTGCGCTTCGATTGTGTGCGTACTGCTACAATATTGTTAACGTGAGTCTTGTAAAACCTTCTTTTTACGTTTACTCTCGTGTTAAAAATCTGAATTCTTCTAGAGTTCCTGATCTTCTGGTCTACTACACTGTACTCTACCATCGAATCCTCTTAGTCT
+
AAA=@BBCBBBCCBCBBBBCCEECDBCECC@?<@@?@<BB@C@CDCCBCB@GICAA?BADCCB?CBDDCCCCCCC?BBDFD5BB@CBCC?CCCB?BBD@CC9;;BDCCACEFCCCCCACCC@D@CCBBBBBC@CDBA>BBABBDCCDCEBCCCDD?CCC?BB<?=@BBBBDCCC?B@@@@7?>?=;;;;;*;AABC>BBEBBBCBBB=AAAA0ABBCC?B?ADACCDDCBA>BACCBCCC>A@B@CBBBCCCCCCCCCCDECCCF@A@@@@;@A??@?@DB???
@ATNG8:01379:07372
GATGGTAGTGCGTGAGAGAGAGACCCAGAAGATCAGGAACTCTAGAAGAATTCAGATTTTTAACACGAGAGTAAACGTAAAAGAAGGTTTTACAAGACTCACGTTAACAATATTGCAGCAGTACGCACACAATCGAAGCGCAGTAAGGATGGCTAGTGTAACTAGCAAGAATACCACGAAGCAAGAAAAGAAGTACGCTATTAACTATTAACGTACCTGTCTCTTCCGAAACGAATGAGTACTATAGACTATCTGAGACTACCATCGAATCCTCTTAGTCT
+
:<<<>BACCABBCBBBC;;;@9595)59<7>CCCAA?AAECCBCDD@AA?C@CBB:::::'95A=<ABA?A:::59>??AA7?C<@5;;;.;CC?CABBCCECC>B;;;5;;;4;ABBBBBCCCCCFCCBB>BCBB?BBCCB::;@C?B;;7;A@@@@BC?@A?BBB?CB@BAB?B@@@*000+0===0;;7?@@?BBBA@<?<B?=8586;7<<>:>>><<<=8=8=BA8=8818;;?@BBCCCCDA899CCCC???BB@A>ABBBC?CA=>9949????
@ATNG8:01381:07383
GATGGTAGAGAGACTGTAGCGCACCCAGAAGATCAGGAACTCTAGAAGAATTCAGATTTTTAACACGAGAGTAAACGTAAAAAGAAGGTTTTACAAGACTCACGTTAACAATATTGCAGCAGTACGCACACAATCGAAGCGCAGTGAGGATGGCTAGTGTAACTAGCAAGAATACCACGAAAGCAAGAAAAAAGAAGTACGCTATTAACTATTAACGTACCTGTCTCTTCCGAAACGAATGAGTACGAGAGTCAGAGCAGAGCTACCATCGAATCCTCTTAGTCT
+
CCCC?CDBCCBBBBCCCDDCCCCCC=CEGABBCCBB>A>@@@@@@B@BB@C@CCCCCBBB1@:??C@@@AB???9?AABBBB2BB@>?BDD9DCCACCCBBBB;;8;>A@>BAB>BBCBDDCDCCAAADECC@CEBC@BBBBCBCCBA?ABB?BDDBAAAC?CBBBBB?BC@BBC?BBBBB=B>><?ADDDC)@@;8868??@@@;@<@?==:=8<AAAA?BCBBBAB?C?AAB=B@?;???@@@999BB???FBBBAAAAAABBB?B===C<A@>998<?ABBB
@ATNG8:01386:07384
GATGGTAGTGTGTCTCTGAGAGTAGTACTCATTCGTTTCGGAAGAGACAGGTACGTTAATAGTTAATAGCGTACTTCTTTTTCTTGCTTTCGTGGTATTCTTGCTAGTTACACTAGCCATCCTTACTGCGCTTCGATTGTGTGCGTACTGCTGCAATATTGTTAACGTGAGTCTTGTAAAACCTTCTTTTTACGTTTACTCTCGTGTTAAAAATCTGAATTCTTCTAGAGTTCCTGATCTTCTGGGTCTCTCTCTCACGCACTACCATCGAATCCTCTTAGTCT
+
A@A;?B>BBDGCCBBBDCCCDDCCCCCCDD@@?@BBC=BC@B?BCCDCCC<BBCBB@B@CCDH@B@BBBBHCCCC@CBCCC1CC?B@AA<@BCC@BBCDFJ>ABBFBC@CCCCCCCD@BBD@D@CCCCCCCC@BBBB?BCCCCCCCCBBBBBBBC@CCC>@??B@CBCBBBCBC@BBEDD<B?B>;;;;;*;BAAA7;;BBBCCDBB@CFGC5DBBBF@C@CEAECCBBBB@C@CCCCBB?BCCD>CCBBCCCBA@@@:;;BBBB?BBBCCACC@CBB>AAB@@
@ATNG8:01387:07345
GATGGTAGCACACGAGATCTCATCGTACTCATTCGTTTCGGAAGAGACAGGTACGTTAATAGTTAATAGCGTACTTCTTTTTCTTGCTTTCGTGGTATTCTTGCTAGTTACACTAGCCATCCTTACTGCGCTTCGATTGTGTGCGTACTGCTGCAATATTGTTAACGTGAGTCTTGTAAAACCTTCTTTTTTACGTTTTACTCTCGTGTTAAAAATCTGAATTCTTCTAGAGTTCCTGATCTTCTGGATACACTCATGTGCACCTACCATCGAATCCTCTTAGTCT
+
CCBB?BCDDAABCCBCBBBBBBCCBCBBBCBB?BBBD>DD>C?CEBBBCB?DDDBB?C@CCCB@B@CCCCCCCBB?AAAAA2AC@BB?A;DDAB?A?>9>?<?>BBBB>A@BBCCAA>AAA<A?CCAAAAAA;ADAA9>>>;;;@AAAAAA=>>@<>>>=AA<A:@@AA???@A<BBBBB5A181888888%8<////)////..:637/7555)5>==C5A;==5>AAC>>><@:==@D;;8;@C=BBA?????AAA>?>@A<AAA;?;==B<@@<:::=AA:::
@ATNG8:01388:07386
GATGGTAGTAGTACACTAGTCATACCAGAAGATCAGGAACTCTAGAAGAATTCAGATTTTTAACACGAGAGTAAACGTAAAAAGAAGGTTTACAAGACTCACGTTAACAATATTGCAGCAGTACGCACACAATCGAAGCGCAGTAAGGATGGCTAGTGTAACTAGCAAGAATACCACGAAAGCAAGAAAAAAGAAGTACGCTATTAACTATTAACGTACCTGTCTCTTCCGAAACGAATGAGTACATAGATATACGTATAGCTACCATCGAATCCTCTTAGTCT
+
444;7<B@@;955;;?@;955::::7;BB?BBBCCC>B?ABCCBBB?;;6:=BCB;;;;;*;.;;:A@@@=4:;0;@;;::9$447;.55)59949?9@AA@@A?B@BB?CDE?BBCCBBCCGCCBD@B;;5;;5:7?@AAAAA@;86...(-779<8;:9:::;;>554?BBB>?<333(7;=9899::9%97<;>8><;BB=?:;:;A=5<7;/00@?>>?@??@9<9=?>8>?A6<88888;8<==777?AAB:8:?<;:751775.//55(....33899
@ATNG8:01390:07359
GATGGTAGACATATCGTACTCTCTGTACTCATTCGTTTCGGAAGAGACAGGTACGTTAATAGTTAATAGCGTACTTCTTTTTCTTGCTTTCGTGGTATTCTTGCTAGTTACACTAGCCATCCTTACTGCGCTTCGATTGTGTGCGTACTGCTGCAATATTGTTAACGTGAGTCTTGTAAAACCTTCTTTTTACGTTTACTCTCGTGTTAAAAATCTGAATTCTTCTAGAGTTCCTGATCTTTCTGGATACACTCATGTGCACCTACCATGAATCCTCTTATCT
+
@@:<9=@;;6?A?@=;:BCBBBBBGJCAAACC?@A@C=CD@C@BBBBDCC@CBBAA>@?>>::374:998CA;79/33333$373<>::3;;;:7B@?<?B;=>BB??>AAABBCAA<===<B<@@?@@@AA:<:;:3;==:;:==>>BAB::::-//;7<<6?<A@@@???AA:=7888'77>78////(/9766)//9656:88818887(2;9994969:4:<;<<650549:7<8;8022;399>9<==AA?;=>?AA:>>@;;<79777279769998
@ATNG8:01393:07363
GATGGTAGCACGAGTCACTCATATCCAGAAGATCAGGAACTCTAGAAGAATTCAGATTTTTAACACGAGAGTAAACGTAAAAAGAAGGTTTTACAAGACTCACGTTAACAATATTGCAGCAGTACGCACACAATCGAAGCGCAGTAAGGATGGCTAGTGTAACTAGCAAGAATACCACGAAAGCAAGAAAAAAGAAGTACGCTATTAACTATTAACGTACCTGTCTCTTCCGAAACGAATGAGTACCTCTCAGACGCTCGTCCTACCATCGAATCCTCTTAGTCT
+
@;<=@CDCCBBB=BBBCBBBBBDDD?BBC?CBBB@@>A@BBJCCCB?BC@D@FCC:::::.:@DEDCCCAB::9-:?9:;;<*;C>?<@@?7?CDAEBBCCCC@@<@?BB?BFC@BBBBCDFCCCCCCCBBB@CDCC?CCCB???@<A@DBB?ACBCCBBB@CCBBBB?AA<???5::BCC=?=>;9:9999%9?;>?>@BBA@A=@=?<??4>:=@BBB?BC@@?BD=?=@BB=BBC?BBCCCBB?BACCCCAAAACDD@@:>>@<@@@AA<AA<??@<AB:::
@ATNG8:01394:07372
GATGGTAGAACTCGCTGATACACCCAGAAGATCAGGAACTCTAGAAGAATTCAGATTTTTAACACGAGAGTAAACTTAAAAAGAAGGTTTTACAAGACTCACGTTAACAATATTGCAGCAGTACGCACACAATCGAAGCGCAGTAAGGATGGCTAGTGTAACTAGCAAGAATACCACGAAAGCAAGAAAAAGAAGTACGCTATTAACTATTAACGTACCTGTCTCTTCCGAAACGAATGAGTACTACTCTCAGAGACACACTACCATCGAATCCTCTTAGTCT
+
8::<7@A@@=@B@B@@@BDCCCCC>BBB@CCCC@@>A@CCCCDCC?CC?C@CBCBBBBB3B?AAABBCFCBAA<DC@CCCC3BB>C<AAA9ACD?BBBB@@@@@>A?CC?BBD=@@>>>?>>>A@@@@@@@<@@??<???>AA:;8;=AADACA@ACCDD@CCBCCJ@CC@CBB?BB@AA;@AA=ABBBB3BC@BCEDD@@@C@B?ABBC?B?BB@8999CACA>>>?@CCC=CCCACBBB;;;DCDDCAAACBBBCDDDCCBC@CDCCB=@@=:;;=AAAAC
@ATNG8:01394:07383
GATGGTAGTATCTGTCTACGAGAGCCAGAAGATCAGGAACTCTAGAAGAATTCAGATTTTTAACATCGAGAGTAAACGATAAAAAGAAGGTTTTACAAGACTCACGTTAACAATATTGCAGCAGTACGCACACAATCGAAGCGCAGTAAGGATGGCTAGTGTAACTAGCAAGAATACCACGAAAGCAAGAAAAAGAAGTACGCTATTAACTATTAACGTACCTGTCTCTTCCGAAACGAATGAGTACTGTATCTATGTGTGCGCTACCATCGAATCCTCTTAGTCT
+
:::;@ABABAA>444599:=95555499949;9:9A;@;>?@995<<>>7>989885B?B.A799;;;3448;99383338<<;)87,3,333&366066///9833,2.5517:=59>=;CBBCBAADCCCCC@BBBB>A@CDBBBB?B?C@@=@BAAACBB>AACC@?=?B@DDD<??BAA8??@>@AAA@2@@=AABBBBABA@D>???@=?;?ABBC@BCDCCCC@C?DBC=CED??@@DBBCBBBBBC???CBBCBBBCBBB?BBB??<=>=;;;=CBA@@
@ATNG8:01396:07340
GATGGTAGATACTCGCTGATACACCCAGAAGATCAGGAACTCTAGAAGAATTCAGATTTTTAACACGAGAGTAACGTAAAAAGAAGGTTTTACAAGACTCACGTTAACAATATTGCAGCAGTACGCACACAATCGAAGCGCAGTAAGGATGGCTAGTGTAACTAGCAAGAATACCACGAAAGCAAGAAAAAGAAGTACGCTATTGACTATTAACGTACCTGTCTCTTCCGAAACGAATGAGTACTATAGACTATCTGAGACTACCATCGAATCCTCTTAGTCT
+
<<<A:>>BBGCBBBBBBBCCHFCCC>BBB?@@@>?=8=8=?:99:@7AB=A:?==89:::'82<>?BB@A@7933744449$9;<;2555&5998=<<A@@;9;5;5;;5;??;?@@>@A999BA@BCCBB>BAAA><;;BBBAA=@=@BB?BCCCBBCC?CCCBAA?BB>AA?079<<<8?@@;=>=>?,?A>ABBDAAA::5:>AA>>;><@A@@@:>>AA>>>9=188>6>8818888A????A>>=@???@??AAABBBC?BBBBB?BA?BCC;??>>?
@ATNG8:01397:07357
GATGGTAGGTGCACATGAGTGTATCCAGAAGATCAGGAACTCTAGAAGAATTCAGATTTTTAACACGAGAGTAAACGTAAAAAGAAGGTTTTACAAGACTCACGTTAACAATATTGCAGCAGTACGCACACAATCGAAGCGCAGTAAGGATGGCTAGTGTAACTAGCAAGAATACCACGAAAGCAAGAAAAAAGAAGTACGCTATTAACTATTAACGTACCTGTCTCTTCCGAAACGAATGAGTACGTGTGCGACGTGTCTCCTACCATCGAATCCTCTTAGTCT
+
48:;79558::@B@;;;;<666@CCAA@@@BBBDCB?D@ABBDBBB?@@<A<@AA<;;<;*9<=;;9::@@CC?8;@9:999(:@;@5;:9&9=94;?;;;CDCC:=???7:<<8====C???BCBBBCA;;6;BBB@DA>>>0006=8=:;6:DBB;9::6;@ABDE>AB?999=?@=??88975777777#/649///;;8888=43333,3655;>>;;<666<A?B@?C>=69969>>CDBBBBB:99@@AC???CBB?B??;??AAB;>??AAA?;;;A?
@ATNG8:01399:07372
GATGGTAGCTCGCTGATGATATCTCCAGAAGATCAGGAACTCTAGAAGATTCAGATTTTTAACACGAGAGTAAACGTAAAAAGAAGGTTTTACAAGACTCACGTTAACAATATTGCAGCAGTACGCACACAATCGAAGCGCAGTAAGGATGGCTAGTGTAACTAGCAAGAATACCACGAAGCAAGAAAAAGAAGTACGCTATTAACTATTAACGTACCTGTCTCTTCCGAAACGAATGAGTACTATAGACTATCTGAGACTACCATCGAATCCTCTTTAGTCT
+
<><<9=<:::555455;9;AB;99B666<8<<<<96799<@<@?>?;00/6:<=4::::'8-333837<:::919:;9994$497;8=>>2=;<6:<///9:<<:?9;9394944498>;==@@<AABBBB@BCCC:;;@?@>?@:@<;;:29;:;::::39444:?5??=999?AA??9;;;577878'7;/3799897865657...272..99949??=<;;0403::13484;=;;777;897333339=445<444==7==;:9.3/06///(//9//
@ATNG8:01401:07379
GATGGTAGGTGCACATGAGTGTATCCAGAAGATCTGGAACTCTAGAAGAATTCAGATTTTTAACACGAGAGTAAACGTAAAAAGAAGGTTTTACAAGACTCACGTTAACAATATTGCAGCAGTACGCACACAATCGAAGCGCAGTAAGGATGGCTAGTGTAACTAGCAAGAATACCACGAAAGCAAGAAAAAGAAGTACGCTATTAACTATTAACGTACCTGTCTCTTCCGAAACGAATGAGTACGATGAGATCTCGTGTGCTACCATCGAATCCTCTTAGTCT
+
/:::6<;;5:555<<<<BBB@BCBB>BCC9;;;:CC;?>?A@AAAA?:;:;@DGB;;;;;*:59>=>?BDD?A>69559999$9=9?<@@@2@C>9<;<B;0000*0:<<6<<?;??@ABBBCCBBBBBC;;7;;;B<@@A@A@@A=A=B;;6:?B;;9:C@DBBBAA<@B????19:988+9==9>@@@@2>@>B=BBB@C>:8;9;;00,/;>>>@B>@@CDDCC?B89:C9@994998=>??A>?>877=;;8?88<=B@@@?B==99-/.297959BA??
@ATNG8:01402:07343
GATGGTAGCGCGACGAGCGTAGACCCAGGAAGATCAGGAACTCTAGAAGAATTCAGATTTTTAACACGAGAGTAAACGTAAAAAGAAGGTTTTACAAGACTCACGTTAACAATATTGCAGCAGTACGCACACAATCGAAGCGCAGTAAGGATGGCTAGTGTAACTAGCAAGAATACCACGAAAGCAAGAAAAAGAAGTACGCTATTAACTATTAACGTACCTGTCTCTTCCGAAACGAATGAGTACTGCGTCTCACTCTCGCCTACCATCGAATCCTCTTAGTCT
+
4:44.48499:?:BCCDDAABDFDD=EB@CBDCCCBB@B@BBBBCBC@CC?C@BBAAABCB3BABBBBBBFB?>>:>ABBEDE5@@9@5;;;*:BB=ABCCCBBBC?B?@@=@BC?CBCBBCCEDBBBBBBCC@CBBB@CBCB@@?B@C@C<<<<EDECCCC?BBCC??=?A=AAA:==:9:,7=>:ACEED1@@@BAAACCBA:,/+/::9)/).8;>?<B;;:<<?;?;??@<;BB8@@BCBBBBBBBCAAAAAACBDED=??C@BBBBB?::4:??9>AAAB
@ATNG8:01405:07357
GATGGTAGACATATCGTACTCTCTGTACTCATTCGTTTCGGAAGAGACAGGTACGTTAATAGTTAATAGCGTACTTCTTTTTCTTGCTTTCGTGGTATTCTTGCTAGTTACACTAGCCATCCTTACTGCGCTTCGATTGTGTGCGTACTGCTGCAATATTGTTAACGTGAGTCTTGTAAAACCTTCTTTTTACGTTTACTCTCGTGTTAAAATCTGAATTCTTCTAGAGTTCCTGATCTTCTGGGTGCGCTACAGTCTCTCTACCATCGAATCCTCTTAGTCT
+
CCCB@CCA@BCCCBBBBDCCCBBCCDDEDCBB?BCCE?DD@B?BBBCCBB?BCCCB?B=?@@D:D>BBBBDCC@?;::989(3<3?ABC>BBBC?CBB>AB7:9?CCC@BBBBBCAA;?@A<A;>>AAAAAA<AA>>:=?@??=>??;::>A===;>==8=>:>:==>AAAA;;8<==DD5>:=888888(/<666-3-----9;9=0857'29988496::47;;:7;7::48>@BBB6;;BD:>==@>>>AAAABB@?????;=:;;D;>>;>AA=AB>>>
@ATNG8:01407:07341
GATTAGTATAGAGCTCTACATAGTACTCATTCGTTTCGGAAGAGACAGGTACGTTAATAGTTAATAGCGTACTTCTTTTTTCTTGCTTTCGTGGTATTCTTGCTAGTTACACTAGCCATCCTTCTGCGCTTCGATTGTGTGCGTACTGCTGCAATATTGTTAACGTGAGTCTTGTAAAACCTTCTTTTTTACGTTTACTCTCGTGTTAAAAATCTGAATTCTTCTAGAGTTCCTGATCTTCTGGGCAGACTCTCACACGCCTACCATCGAATCCTCTTAGTCT
+
?@B29:;9A@@@DBBBBBCBCCCCCBAABB>B;;;09A=A?B@A@@?A@CBC;;5;:?<@@9=4:;=<<<:88,333333#3938773(388;7A>;6;@8;<8;<<7<A==???D;787<A;>=A@A:939>::39@>:998657=;?<9962825,2=6;4;77777888785777,76:15/////%/5339(--3---455=39999*9;;99396;=37;>>???;?;A;7535(--77.6---89::=</////)/57:?;;;@:@A;6678<<<<<
@ATNG8:01407:07345
GATGGTAGGTGCACATGAGTGTATCCAGAAGATCAGGAACTCTAGAAGAATTCAGATTTTTAACACGAGAGTAAACGTAAAAAGAAGGTTTTACAAGACTCACGTTAACAATATTGCAGCAGTACGCACACAATCGAAGCGCAGTAAGGATGGCTAGTGTAACTAGCAAGAATACCACGAAAAGCAAGAAAAAGAAGTACGCTATTAACTATTAAACGTACCTGTCTCTTCCGAAACGAATGAGTACTGCGTCTCACTCTCGCCTACCATCGAATCCTCTTAGTCT
+
;5<=:=BB@BCBCCCBBBCCCFBBB@DDD?CB@@984:=@@@CCDC@CC@C@CBB@????0@@ABBCCCCCBA@8@?;;;;;(;A=A5999&9@=9?CCBCCBBB@B@BB?BBB?CAAACDDDAABBCCBBCBBBBC@CCCBCCAA?B@ECB=BDDDDBBB?BDDCBB@BA=A@@9?>=>==288929??@@2@@=A>??BBBAA>A?BABA49:.6=CCC@CBBBCAB=@=@BB=CCC@BBBAABCCDCCDCCCCCCCBBBD@CCD@CAAAC?AA?ABC@DC@?@
@ATNG8:01413:07340
GATGGTAGGACGAGCGTCTGAGAGGTACTCATTCGTTTCGGAAGAGACAGGTACGTTAATAGTTAATAGCGTACTTCTTTTTTCTTGCTTTCGTGGTATTCTTGCTAGTTACACTAGCCATCCTTACTGCGCTTCGATTGTGTGCGTACTGCTGCAATATTGTTAACGTGAGTCTTGTAAAACCTTCTTTTTACGTTTTACTCTCGTGTTAAAAATCTGAATTCTTCTAGAGTTCCTGATCTTCTGGATACACTCATGTGCACCTACCATCGAATCCTCTTAGTCT
+
:988?B;;65;;;;4444444844.44445=?;@;;;1//)/)/9///55755556.6:?>>>:?;@??=?0//:2//////#//)5:<<29555.55:4::*/0777;8<@@@BCBB<@@A=A4;:@@@BBEACCCC>BBA;;:9:9999995?@:>::5:<8<5:>>@:9:@B?CCCDF<C@C?AADCD,BC;<<;.;;;;:9@?>>9===>+=;;66498BA=@?????@>@?CDD@@@>BAJ:;;CCCBBACBB;;;@@=@AB?CCBAD?A@>@;:3:A@@@
@ATNG8:01414:07349
GATGGTAGACATATCGTACTCTCTGTACTCATTCGTTTCGGAAGAGACATGTACGTTAATAGTTAATAGCGTACTTCTTTTTCTTGCTTTCGTGGTATTCTTGCTAGTTACACTAGCCATCCTTACTGCGCTTCGATTGTGTGCGTACTGCTGCAATATTGTTAACGTGAGTCTTGTAAAACCTTCTTTTTACGTTTACTCTCGTGTTAAAAATCTGAATTCTTCTAGAGTTCCTGATCTTCTGGGCTGCGCTGATATGCGCTACCATCGAATCCTCTTATTCT
+
;<;>?CCBBB@ABBDLDDCCBCCFGGCBCD;;2;ACD8;B@A@CCECCBAACCCDD@C@AAAC<@=@DCDCBBCC?BBCCB0AB=AABC<BD;;5;?@5:;49:>BCE@DCCCBBAA=AAB=B@CCCCCDCEACBBBABBDCCAAABBBBCCCCD@B<;9;A<@@CBCBBBBBB=@;;;;.;5;5;;CCC5CBBCB>CA@@CDCBBA@CCCC5<<<CC=@?AC@CCCCCIHAC@;;;CCF@CCDD>@@;;;BBBBCDBCBCCAAA?AAA@B?BB>BBB?BB?BB
@ATNG8:01415:07348
GATGGTAGGACGAGCGTCTGAGAGGTACTCATTCGTTTCGGAAGAGACAGGTACGTTAATAGTTAATAGCGTACTTCTTTTTCTTGCTTTCGTGGTATTCTTGCTAGTTACACTAGCCATCCTTACTGCGCTTCGATTGTGTGCGTTCTGCTGCAATATTGTTAACGTGAGTCTTGTAAAACCTTCTTTTTACGTTTACTCTCGTGTTAAAAATCTGAATTCTTCTAGAGTTCCTGATCTTCTGATATGAGTGACTCGTGCTACCATCGAATCCTCTTAGTCT
+
:<>>:==>:B=655>@AB@@@BCC@CCBCBBB@BDDD=AA@C?CBBBCCC@CCCCC@C@CGGF@C@CCCCKCCDC@CIIMJ5CA?@BBB=BB@A=AAA?AF@BBBDDEADDEBBBDC@ACG@B?CCBBBBBB@BBCB@CAAACCDJ@@A@A;;;@<@@@=@C?B=@@BBBBBCD?A;;;;.;=A=BBDDD2BCBBB=BBDDGJHCBB=AAAB0@BBCDADADC?AACCCCC8;9;;;CDM@BADCCCGFCCBCBBBBBBCBCCC@B@@@B>@@<:::>ABBBA
@ATNG8:01418:07385
GATGGTAGCACACGAGATCTCATCGTACTCATTCGTTTCGGAAGAGACAGGTACGTTAATAGTTAATAGCGTACTTCTTTTTCTTGCTTTTCGTGGTATTCTTGCTAGTTACACTAGCCATCCTTACTGCGCTTCGATTGTGTTCGTACTGCTGCAATATTGTTAACGTGAGTCTTGTAAAACCTTTCTTTTTACGTTTAACTCTTCGTGTTTAAAAATCTGAATTCTTACTAGAGTTCCTGATCTTCTGGTATACAGCACTCGCTCGCTACTATCGAATCCTCTTAGTCT
+
;<<>@DC@@ACCBBBBDDCBBBA@???@@ABC@@@@B<BC=A=996>>CC@CDBBC=B4;999495:==BBBBBC?CDDDE1@?233333&3:::.55<7<B?@:9::96:=?>?@AA>@BB@C@BCB??=@A>A@A><888@8<;>>=BAA???>8979:<=3917<=><==A?5;7777&7,87)7;;;;.;;@?A2939875-5;=668-8===/<:;:9275:=8<=@?>>6515499:9//)/555;6667///75769979722266885555:;625.477...
@ATNG8:01421:07362
GATGGTAGATACTCGCTGATACACCCAGAAGATCAGGAACTCTAGAAGAATTTCAGATTTTAACACGAGAGTAAACGTAAAAAGAAGGTTTTACAAGACTCACGTTAACAATATTGCAGCAGTACGCACACAATCGAAGCGCAGTAAGGATGGCTAGTGTAACTAGCAAGAATACCACGAAAGCAAGAAAAAGAAGTACGCTATTAACTATTAACGTACCTGTCTCTTCCGAAACGAATGAGTACACATCGTCGTGTCGTGCTACCATCGAATCCTCTTAGTCT
+
?A9566<>>AB=>BB@@@>=BAAAC=CDG@BB@A;;.47444665:5:;.94(4:83333&36888==<<<339,9:9;::9$993::@@@1;@>:=B9;:B@<<=<8<@9@9965::>@A<ABBBBBBC9:79>>>:?>:?<;??@D?C<?>?BA@BC?@<@AA:::?9:38<;5;;;77.7::6<<AAA3BB@BBCCCCC>@=??B>BC=C:=?A;:5:B944<<;?8;??8=>>><==CBBBBBBBBBB???BB@@?>???@=@AACB>BA?ACDACBB>>
@ATNG8:01423:07388
GATGGTAGGACGAGCGTCTGAGAGGTACTCATTCGTTTCGGAAGAGACAGGTACGTTAATAGTTAATAGCGTACTTCTTTTTCTTGCTTTCGTGGTATTCTTGCTAGTTACACTAGCCATCCTTACTGCGCTTCGATTGTGTGCGTACTGCTGCAATATTGTTAACGTGAGTCTTGTAAAACCTTCTTTTTACGTTTACTCTCGTGTTAAAAATCTGAATTCTTCTAGAGTTCCTGATCTTCTGGCGCGTATGTATGTCGCCTACCATCGAATCCTCTTAGTCT
+
B>>:7=<<7:;;;;<<BBCCECBC@BCBBBDC@CBBC>BA?BABBBCCCC?CDGBB?C?BBCCAGACCCDHCCCC@CDDDD5A@>@ABB<ABBBACCC@BB:;;;CCE@BBBBDCCC@@AB@C?BBCDCBBBAGCBB>AADAA@BBCDCCBBBBC@BBB@BB@B@CBCBDEEDI@BCCBB8B>A=@@@@@,@DBAA>ACCCCBBBAA5;;;;*;AABB?B@CC@DDBAA@B?A?AABBCC@BBC@E;;;CABBCBCBCGCB@D@@=@@@@C?BB@@@@?BBAAA
@ATNG8:01424:07341
GATGGTAGCTCTGCTCTGACTCTCGTACTCATTCGTTTCGGAAGAGACAGGTACGTTAATAGTTAATAGCGTACTTTCTTTTTTCTTGCTTTCGTGGTATTCTTGCTAGTTACACTAGCCATCCTTACTGCGCTTCGATTGTGTGCGTACTGCTGCAATATTGTTAACGTGAGTCTTGTAAACCTTCTTTTTACGTTTTACTCTCGTGTTAAAAATCTGAATTCTTCTAGAGTTCCTGATCTTCTGGTATACACACTCGCTCGCTACCATCGAATCCTCTTAGTCT
+
;<<<9=<>B;;??BBBAAABCCECG;;;CCBA?D;;:69>7A;??ABC>C?@<<55.5.5:994965559955555)555555#5:59:;?7=6668<;;:;@699@@@@;???B@@@?<?@@;A7:9BA@>@@;>@@@5:;B@@@BBAAABA;;;?=:99;@>:?;??A@B?<<@.5555)58>9=?CC@,@@9:::*;AACBBA@==69<<<+///;<7;89;265=<<<B7?<?@@@>?;??<=BB999CBBBCBBBCCBDBAA>AAAAA?@?=@AB?BDB;;
@ATNG8:01424:07361
GATGGTAGATACAGTGTAGTAGACCAGAAGATCAGGAACTCTAGAAGAATTCAGATTTTTAACACGAGAGTAAACGTAAAAAGAAGGTTTTACAAGACTCACGTTAACAATATTGCAGCAGTACGCACACAATCGAAGCGCAGTAAGGATGGCTAGTGTAACTAGCAAGAATACCACGAAAGCAAGAAAAAAGAAGTACGCTATTAACTATTAACGTACCTGTCTCTTCCGAAACGAATGAGTACGTGTGACGTACGTGAGCTACCATCGAATCCTCTTAGTCT
+
CBBB?BCCCBCBCCCCCCCBBBCC@CBG@GCCBBB?B?BBDBBBB>AD@D?BBC?????1??BCBABBBB??>6<>::99:*:C>B?CCC<CFFGEBCBDDDAB>B@@@=?AB>BBBBCCDCCCCCCDCCC?AABD@@AADBC??=A?BBB?CCCCCCCC?CCA@AA@BB??>?:?????8<??<999:99%:<;<=8?88??598322592:.55C?@<AA>>:<<8<9=<<6==<7=AA@BBBBD>??A@????>?@<<<::95::::<7==8==997<<C?
@ATNG8:01425:07350
GATGGTAGTGTCAGTGCGCGTCGTCCAGAAGATCAGGAACTCTAGAAGAATTCAGATTTTTAACACGAGAGTAAACGTAAAAAGAAGGTTTTACGAGACTCACGTTTAACAATATTGCAGCAGTACGCACACAATCGAAGCGCAGTAAGGATGGCTAGTGTAACTAGCAAGAATACCACGAAAGCAAGAAAAAGAAGTACGCTATTAACTATTAACGTACCTGTCTCTTCCGAAACGAATGAGTACTGTATCTATGTGTGCGCTACCATCGAATCCTCTTAGTCT
+
CCC>?BCA@ABCB?ABEGCCBBCCDACCC@DDECAA=A<@@@CFCC@CD@C@AAA?@@@@0@<@@??@CBECCC;@@<;;;;*;A<@5;;;6;CCECCBCBBC;;;.;9@B>BBB=AACCEDEECCBEDCBCB@BBBB?BCCBBB>?<@?CAA>ABBBBBGG>AACBBB?@@=AAB@BBDDD>EBB?AAABB3BC@BBBAAAACA<A<A>>><><>@CCC?BB@@@BA?A?BBC>BCB@BBBBBBBBBBCBCB899A@@@BAAACC?CCCBB?>@<==<;@B:99
@ATNG8:01426:07353
GATGGTAGCGAGCGAGTGTGTATACCAGAAGATCAGGAACTCTAGAAGAATTCAGATTTTTAACACGAGAGTAAACGTAAAAGAAGGTTTTACAAGACTCACGTTAACAATATTGCAGCAGTACGCACACAATCGAAGCGCAGTAAGGATGGCTAGTGTAACTAGCAAGAATACCACGAAAGCAAGAAAAAAGAAGTACGCTATTAACTATTAACGTACCTGTCTCTTCCGAAACGAATGAGTACTATGTAGAGCTCTATACTACCATCGAATCCTCTTAGTCT
+
DDCC9>CBBBBBB@@?@@??DBBBA7;;;:<<<?>>0904::::;A?AB=A?A@??;===*=:>;;>A>>00/9/978899.7939.555&59949;99>@ABB=@;;;2999.44<>>;;;BBDBBBJCC?CDAA?BCDDDCBDADACBB?CBBBBBGE@BBDDBB>@@=;;;=??:99/99@<999999$8;57<:>:9?@<=?<<<BB?B???A;;7;CC;;;C@B@BBD=B;:6:9@AABBBBBABBAAA@99:A@@?@?B:@>;;?;BB<;;;6;@BBB
@ATNG8:01427:07371
GATGGTAGATATATGCACGCTCTACCAGAAGATCAGGAACTCTAGAAGAATTCAGATTTTTAACACGAGAGTAAACGTAAAAAGAAGGTTTACAAGACTCACGTTAACAATATTGCAGCAGTACGCACACAATCGAAGCGCAGTAAGGATGGCTAGTGTAACTAGCAAGAATACCACGAAAGCAAGAAAAAGAAGTACGCTATTAACTATTAACGTACCTGTCTCTTCCGAAACGAATGAGTACACACTCTCATATAACACTACCATCGAATCCTCTTTAGTCT
+
5>CA@BA;:5<555<=;;;>>>>>B9=?B:CCCC;;6:499999BA799297>>==????.<<>000//9966718:<DDEE5@@<>499)55<9?===G666>@B=BB966=8===AAACCCEC<<9AAC@C;9:@@@??>::=895>=>;=<<<=;??895@<==0488<<<17773:3:;=6?@???+<<6:8<444=<A07177>:17158994.944555=7;455525<<7=544;=====<<<<::;988*//.7==78@:=;68813322'25222
@ATNG8:01378:07401
GATGGTAGTACATGATAGACGACACCAGAAGATCAGGAACTCTAGAAGAATTCAGATTTTTAACACGAGAGTAAACGTAAAAAGAAGGTTTTACAAGACTCACGTTAACAATATTGCAGCAGTACGCACACAATCGAAGCGCAGTAAGGATGGCTAGTGTAACTAGCAAGAATACCACGAAAGCAAGAAAAAGAAGTACGCTATTAACTATTAACGTACCTGCCTCTTCCGAAACGAATGAGTACTGCGTCTCACTCTCGCCTACCATCGAATCCTCTTAGTCT
+
888:5:<<:@;BBBBBBBB;:9>@A<BCC@CBBB;;6:>BBBBBCC@CD?B@CDBBBCCC2B?CBBCHGCCCCC=BC;;;;;*<954=@<</BB>:>CDCCCHCC?B@BB>AAB?BCCCBBBBCBCBCCB@A?ACDJACAA@B@@@@B@CCCACCCCCCCE@DBB@@@>@@<@BA=@??>A9=>>=ABBCB3CD@E??????AB?A=AA??<?>ABCFE?CCD@DDD@C?;;;6<@@<;;;CBBBACBBFCDBBFFDBBCD@DCB?BDCBB?BB>A992:BBBC
@ATNG8:01379:07418
GATGGTAGCACGATCACTCATATCCATGTAGATCAGGAACTCTAGAAGAATTCAGATTTTTAACACGAGAGTAAACGTAAAAGAAGGTTTTACAAGACTCACGTTAACATATTGCAGCAGTACGCACACAATCGAAGCGCAGTAAGGATGGCTAGTGTAACTAGCAAGAATACCAGAAAGCAAGAAAAGAAGTACGCTATTAACTATAACGTACCTGTCTCTTCCGAAACGAATGAGTACAGAGAGTACGATATGTCTACCATCGAATCCTCTTATGTCT
+
A@55.444484449;////--888(--/://566==9>9><====<9650554444////$/17////8-//:;2////::+//)4.555&559499;7///:;29454444.44::<;;;><<<@999@:@@<<7<55995;;7<7;//+/998::44.43339;6:<83332355=4;;;.4444&48388<<<943/16166///4:///839-----5063:;;45558::88686-------,666//////9;;68555505=6:::22226>;
@ATNG8:01381:07400
GATGGTAGCTCACGTACGTCACACGTACTCATTCGTTTCGGAAGAGACAGGTACGTTAATAGTTAATAGCGTACTTCTTTTTCTTGCTTTCGTGGTATTCTTGCTAGTTACACTAGCCATCCTTACTGCGCTTCGATTGTGTGCGTACTGCTGCAATATTGTTAACGTGAGTCTTGTAAAACCTTCTTTTTACGTTTACTCTCGTGTTAAAAATCTGAATTCTTCTAGGTTCCTGATCTTCTGGACGACGCGCACTGACACTACCATCGAATCCTCTTAGTCT
+
AAB>@CCCCDDBBBBB@@@BBBCBBBBCCE@@=@BBB>CD@C@CCDCCCC@CCBBB=@=@CBB@B@CCDCAAACC@BBBBB2BA@BBBB<BCCC=?@B?BA7::???A<??BBCCCC??>??B?BBBBBBAA<@AAA;;<<@@@AAA@@@::;??<:;:;?@8<9;;:>>@>>>8=;;;;/;8=:>BCCD/A>::@2://///:99@=@A@A/@;;:A;A;??;???B5;5;188===><=>=7;;;:;??????B>>888>>?<;;;AA:==;;;;<?A@@@
@ATNG8:01383:07392
GATGGTAGGAGACACGTCGCACACGTACTCATTCGTTTCGGAAGAGACAGGTACGTTAATAGTTAATAGCGTACTTCTTTTTCTTGCTTTCGTGGTATTCTTGCTAGTTACACTAGCCATCCTTACTGCGCTTCGATTGTGTGCGTACTGCTGCAATATTGTTAACGTGAGTCCTGTAAAACCTTCTTTTTACGTTTACTCTCGTGTTAAAAATCTGAATTCTTCTAGAGTTCCTGATCTTTCTGGTGTCGTCTATCATGTACTACCATCGAATCCCTCTTTAGTCT
+
88:<>BBC@BBBCA@@CC<;6@ECBABCCD@@7@@<<6=>9>:?>=>>6;89BC@@>?@CCCC@C@CCCBBCB>C=9:999':;<?BBB=BCCD?CBB@BD?A@ACBB>A@BBDDAA<AAB?D?BB@@@BBB?B??@:>>@@@A>>@AAAA>>>?<@@A=>@<@=;;:@@@@@<@C====2=:?<@@@@@.;;===3;;?@A????>:>>??/?@@AB<?;>B=BBBBA?>6;5;::=88919@@:==>?C?=>===A===@>=;;5;==<<8///)/---)-9---
@ATNG8:01383:07419
GATGGTAGTGCGTGAGAGAGAGACCCAGAAGATCAGGAACTCTAGAAGAATTCAGATTTTTAACACGAGAGTAAACGTAAAAAGAAGGTTTTACAAGACTCACGTTAACAATATTGCAGCAGTACGCACACAATCGAAGCGCAGTAAGGATGGCTAGTGTAACTAGCAAGAATACCACGAAAGCAAGAAAAAAGAAGTACGCTATTAACTATTAACGTACCTGTCTCTTCCGAAACGAATGAGTACACATCGTCGTGTCGTGCTACCATCGAATCCTCTTAGTCT
+
;5557;>>DCBBBCCBDBCCCB;;;09<A9BICCCC>A;@AAABBB?BEAEACBB@@@@:+:8B=????AA?@<68;94499$:<7=====2=BD@9;9BBCCCC?B@@@=@A@9>=CCCCCDEEDCCCCBC@CCCC?BBCCEBBB@B@BCC@CDDBBBBA@BBBBBA=A@<000,00;>@;@99299999:%9=:984888?A@@@?<<??5;5:ABBB>BCAAB@?<?<?DC?CCC@???BBBBABCBB???CBBABBBBBBCC>A@BBB@AA>ABC?BAAAB
@ATNG8:01384:07403
GATGGTAGTGATACAGATCAGACACCAGAAGATCAGGAACTCTATAAGAATTCAGATTTTTAACACGAGAGTAAACGTAAAAGAAGGTTTTACAAGACTCACGTTAACAATATTGCAGCAGTACGCACACAATCGAAGCGTAGTAAGGATGGCTAGTGTAACTAGCAAGAATACCACGAAGCAAGAAAAGAAGTACGCTATTAACTATTAACGTACCTGTCTCTTCCGAAACGAATGAGTACACGCTCTCATATGACACTACCATCGTTCGGTCAGAGTCT
+
:<<<?CCCCBCBCDBCBCBCCCCCE@CBCACBCB;;6;<@@BDCA@9<<*0)/88/9998$76?A<A@BDC???5==;<;;.4?7<5?>>.>:A?A@BBCBBDI>B>@@=@@C@DBCCBCBBBCBBBFDDF@EBBB?@ACAAABC=A?A??;?AA????>?CBBBBB@BB@@??=AA9939>>;9:::+8:4:<===AAAA<A<A@@@=A<??BBB@BCBABCC?C?CBC>D::69?999CAABBBCBBBCC???@?BABBB>AAAAA=AA@C?@@BABBB
@ATNG8:01385:07412
GATGGTAGCACGACACGACGATGTGTACTCATTCGTTTCGGAAGAGACAGGTACGTTAATAGTTAATAGCGTACTTCTTTTTCTTGCTTTCGTGGTATTCTTGCTAGTTACACTAGCCATCCTTACTGCGCTTCGATTGTGTGCGTACTGCTGCAATATTGTTAACGTGAGTCTTGTAAAACCTTCTTTTTACGTTTACTCTCGTGTTAAAAATCTGAATTCTTCTAGAGTTCCTGATCTTCTGGTCTACTACACTGTACTCTACCATCGAATCCTCTTAGTCT
+
@BB>?BBCBCAA<BCDDED;66>BBBCCCCBB?BBCF>CCAC@CCCCCCC@BCCCB@B@BBBC?B@BCCBCBCBB@ADDCE2BB@A9::/8>=>=CB@<A@-00:?:?8??BBDC??<@?@>B>CBBB>>>B?AA?@7;:>=@@@@?>>>AB>>=<>>@<??<?>A>>>BB???;>>>KE5B;?<?@A@@/@@;;;1:;;988D:;;;@DDC/9<@@A;C;:;6:?@@>>>=B<??>>=>166<5<=?@>>=@B;;;?@BB??;;6;;;?B=AA8;<?=AA@A@
@ATNG8:01396:07402
GATGGTAGCGCATATCAGCGCAGCCCAGAAGATCAGGAACTCTAGAAGAATTCAGATTTTTAACACGAGAGTAAACGTAAAAAGAAGGTTTTACAAGACTCACGTTAACAATATTGCAGCAGTACGCACACAATCGAAGCGCAGTAAGGATGGCTAGTGTAACTAGCAAGAATACCACGAAAGCAAGAAAAAGAAGTACGCTATTAACTATTAACGTACCTGTCTCTTCCGAAACGAATGAGTACCTCTCAGACGCTCGTCCTACCATCGAATCCTCTTAGTCT
+
DDCC@B99:;BBBCBDDBBBBCCCC=CBB?BCCDAA>A?BBCBBBDAEE?A>ACCAABBB5B?CCBBCCFD;;9.:@;;;;;*;G@G<@@@8@CEACBBBCCCCC=A>AB?BCC@BBCCDAAABCCCCCDBB?BCCCADBBBCBBC<@=AAA?AFFCBBBC@DCBCCC?AA?BBC=@@>==5?@@?BBBBB3BC?BAAABCCCB=@>ACCC<><?BCCC@CB@@ABB?C?BBB=BCC@CBBCBBB?CCCAAACAAAABBBB=??B>BBBBB>BB>>>:=@@=<<
@ATNG8:01397:07410
GATGGTAGGTGCACATGAGTGTATCCAGTAAGATCAGGAACTCTAGAAGAATTCAGTATTTTTAACACGAGAGTTAAACGTAAAAAGAATGGTTTTACAAGACTTCACGTTTAACAATATTGCAGCAGTACGCACACAATCGAAGCGCAGTAAGGATGGCTAGTGTAATCTAGCAAGAATACCACGAATGCAAGAAAAAAGAAGTTACGCTATTAACTATTTAACGTACCTGTCTCTTCCGAAACGATGAGTACGATGAGATCTCGTGTGCTACCATCGAATCCTCTTAGTCT
+
<:::255:3884455<==BCCCCCFAA0..05---//)/)4<<<<<:6::6:39;////999'9)/59999955.5909555<<<(<;.5/2555)5,,(,,,,(,99445)56:;7;;;58444555=666<<=<==:===>:===<=?>>8<8<00*0<<95-//)////9:<8<=7;77,////(///6(--8888%8:(//(/66788<8=6;<222'22259DA;>00///9392///(/////::<;<;;;=443<89333/////99578...055255638:::9
@ATNG8:01402:07417
GATGGTAGTATAGAGCTCTACATAGTACTCATTCGTTTCGGAAGAGACAGGTACGTTAACAGTTAATAGCGTACTTCTTTTTCTTGCTTTCGTGGTATTCTTGCTAGTTACACTAGCCATCCTTACTGCGCTTCGATTGTGTGCGTACTGCTGCAATATTGTTAACGTGAGTCTTGTAAAACCTTCTTTTTACGTTTACTCTCGTGTTAAAAATCTGAATTCTTCTAGAGTTCCTGATCTTCTGGTGTCTGATCTGTATCACTACCATCGATCCTCTTAGTCT
+
ACFD@AABCCC@@@==<@@@=@CBCDCCCCCC@BECD>CC@C@DDBBBBC@BBBCC>A?BCCC@C?CBBB??@BC>@AA@@1@<<A???1>@AAAC@@>?C499ABAA599BAFBBB?AA=<A:>>@>>>@@>AAAA;@@@@:::::?@@?>>>A6;;=9;;5;:?>>AAE>>>:==>=>1>:=:>ADDD/>>===*//6///799>4:::7(56679595>>:??>?AAA<A<?>>::;=AAA<@@A@@@A???;;;???AA@@<==<///7179<5;;;;;
@ATNG8:01406:07402
GATGGTAGCAGACGTGACAGAGCGCCAGAAGATCAGGAACTCTAGAAGAATTCAGATTTTTAACACGAGAGTAAACGTAAAAGAAGGTTTTACAAGACTCACGTTAACAATATTGCAGCAGTACGCACACAATCGAAGCGCAGTAAGGATGGCTAGTGTAACTAGCAAGAATACCACGAAAGCAAGAAAAAGAAGTACGCTATTAACTATTAACGTACCTGTCTCTTCCGAAACGAATGAGTACGATGAGATCTCGTGTGCTACCATCGAATCCTCTTAGTCT
+
:=55.5;<:@B?;;:=9:5966>>><@@C<@BBBCC@C@CBBBCCF@BB@B@AAA@@>>?,@;?@C@@@@=899+99;444&445:.555&5994;=<;;??<A=@;??<@@@?BB;;;CCC@AAB999@A?C;;;5;;?@A@A@:@;;;929>>>@?DE@CABBCB>A@=@@@8<;777)3=88><BBB1BC?AAA??>CCD@C?@@@@3918>ABB@CDCCCCD?B=??A<@?C?999?BCEEBABABBABBBBB>C@@=>>;>;;;?=BC<>?><@BAAA
@ATNG8:01407:07422
GATGGTAGTGCGTGAGAGAGAGACCCAGAAGATCAGGAACTCTAGAAGAATTCAGATTTTTAACACGAGAGTAAACGTAAAAAGAAGGTTTTACAAGACTCACGTTAACAATATTGCAGCAGTACGCACACAATCGAAGCGCAGTAAGGATGGCTAGTGTAACTAGCAAGAATACCACGAAAGCAAGAATAAGAAGTACGCTATTAACTATTAACGTACCTGTCTCTTCCGAAACGAATGAGTACGTGTGACGTACGTGAGCTACCATCGAATCCTCTTAGTCT
+
@AA=?CBCCBCBBBCCCCCCFFBBB>BBB@BCDFCCAC?BBCCCCB?CC@C@B@@99999':6B?BBCBBB?>>5;<9;;;<$;<7;4555,5=>9>B>CCAAAB?B?BB@BCC@CCCDCCBCBCCCCCCBB?BBBB>@?BCCCBB?B?BBB?BCCBBBBB?BDCCCA?BB>BBB?BABBC;@A@@CB>BB?BB>AABBB?AAC@E?BBBB=@<@AABB?ABAAACC@B?ACC>BBC?AAABCBBB??>BCBBACCBBACABBCC?BAAAA>AD?BCB>BBAAA
@ATNG8:01414:07417
GATGGTAGGCGAGAGTGAGACGCAGTACTCATTCGTTTCGGAAGAGACAGGTACGTTAATTAGTTAATAGCGTACTTCTTTTTCTTGCTTTCGTGGTATTCTTGCTAGTTACACTAGCCATCCTTACTGCGCTTCGATTGTGTGCGTACTGCTGCAATATTGTTAACGTGAGTCTTGTAAAACCTTCTTTTTACGTTTAACTCTCGTGTTAAAAATCTTGAATTCTTCTAGAGTTCCTGATCTTCTGGGCAGACTCTCACACGCCTACCATCGAATCCTCTTAGTCT
+
44887:>>:>@>@A@BDCBBBBCB==?CBCCD?CAAB8AA<@=BB@@@BC<@@?00*0)0)/7:7<:<<;ACBAAAAA?;<<+>;:<833(388:7;=;649038=:=>9<<B>??BA>ABB?B?BAAA???;8=;;;;;;;>>>?>>>@@??==<3:9<89:7;4988665777)..799.815156;;;)99886).).33:77<5605:::*:<;49;.5.5<;???=AAA<A:>>@@::68>>A9@>>>??;;;>>>==959:<59///=7=@17;;<??>>=
@ATNG8:01415:07412
GATGGTAGAGTATCATGTGTATCTCCAGAAGATCAGGAACTCTAGAAGAATTCAGATTTTTAACACGAGAGTAAACGTAAAAAGAAGGTTTTACAAGACTCACGTTAACAATATTGCAGCAGTACGCACACAATCGAAGCGCAGTAAGGATGGCTAGTGTAACTAGCAAGAATACCACGAAAGCAAGAAAAAGAAGTACGCTATTAACTATTAACGTACCTGTCTCTTCCGAAATGAATGAGTACTATAGACTATCTGAGACTACCATCGAATCCTCTTAGTCT
+
:CCC@CDCBCBBBCCAAACBBBC998;BB?BBBBBB?B???@BBBB?BF@C@BCCCCCBB5B@DDBBBCCCCFE9A@:::::*;@>B?CCC9CCD@DCCABBCBB?B@AA?BCC?BBBBBBCCAAACCDEBC@BCBB@C@??BBBA?C@CBB>BCCLDDBB?BBCCCC?AB?BCC>AAACD:??@;99999(9@<@@BABBCAA;?8?@??:?9?ABBC@CCBDCBB?B?AAA<@@@=ABBCCBCDCAAABCBBBBCBBECDD@@>?BBBC@BB@BBB=ACBAA
@ATNG8:01417:07395
GATGGTAGGCACTGCGCACACTCCCAGAAGATCAGGAACTCTAGAAGAATTCAGATTTTTAACACGAGAGTAAACGTAAAAAGAAGGTTTTACAAGACTCACGTTAACAATATTGCAGCAGTACGCACACAATCGAAGCGCAGTAAGGATGGCTAGTGTAACTAGCAAGAATACCACGAAAGCAAGAAAAAGAAGTACGCTATTAACTATTAACGTACCTGTCTCTTCCGAAACGAATGAGTACTACTCTCAGAGACACACTACCATCGAATCCTCTTAGTCT
+
<<<<?BAC@BABBBCBBDCCBBBC=BBC=@@AA;;5;=A@EBCBC@CD@E@BCBBBBBB5B@CEB@@@CCCCC>BAAA@@@0@B>B=BBB<BJJGFCCCCDCCD>B>;;7:BB?BBCBBBBCCCCCCBBBB?BBBC?BBC?AB@@9@=B::8:CCCCCCC?ADCBCC?AA;@@A499??=5??>;99999.9D?DCBABBC@@7;7;>>>1818>@@?;?:::BBC@E@CBB?BCB@?@@CCBBBBBCCBAACBBBBBCA@???=>>>>C=??<>>>;?AAAA
@ATNG8:01422:07408
GATGGTAGCTCGCTGATGATATCTCCAGAAGATCAGGAACTCTAGAAGAATTCAGATTTTTAACACGAGAGTAAACGTAAAAAGAAGGTTTTACAAGACTCACGTTAACAATATTGCAGCAGTACGCACACAATCGAAGCGCAGTAAGGATGGCTAGTGTAACTAGCAAGAATACCACGAAAGCAAGAAAAAGAAGTACGCTATTAAACTATTAACGTACCTGTCTCTTCCGAAAACGAATGAGTACACACTCTCATATGACACTACCATCGAATCCTCTTAGTCT
+
A<=>;;;;;;<?;;;?@@A@@BDBA?BAB@BBCC99258==55599344.95=<<:;;;;+;8=<:;:<?;;;<6<<;;:::':>;:9;;;1;>?:?CABAA@@B<@=@A=??@<@@BBCBBBCCCBBCCBB@B@A@@BBCCBBAA>A<A;;49@@:>599:>9=9;;7;<7<;8/77@AA;A;;589999(7789>:A;9<<<178)9:;758257=<:6:///8883:23333&333233378888:;88833339899:<=;<;7::<44/3;6933.38788
@ATNG8:01427:07424
GATGGTAGGCGACATACATACGCGCCAGAAGATCAGGAACTCTAGAAGAATTCAGATTTTTAACACGAGAGTAAACGTAAAAGAAGGTTTACAAGACTCACGTTAACAATATTGCAGCAGTACGCACACAATCGAAGCGCAGTAAGGATGGCTAGTGTAACTATCAAGAATACCACGAAAGCAAGAAAAAGAAGTACGCTATTAACTATTAACGTACCTGTCTCTTCCGAAACGAATGAGTACGAGAGTCAGAGCAGAGCTACCATCGAATCCTCTTAGTCT
+
?CC>?CCC@ACBBCDDBBBCCCBBA?BBC?CDDDCB@B?AABBBCB@BF?B=@BB::::;*;>BDECI<;<;;:0;C??AA9AE>C4;;09@B;ABBBCCCCD@D@CC@BCC@BBCCBBCCBBBCCCCCC@CCCC@CCBBBA@@=A@CGC@CCCCDBBB@CBBBAA?AF@ABA8:::::3:@@;:::::(:@<AABBBBBAA>A=AABB4:49@@@@?BBBBBGC@B@BCC>CDC@CBBCCCCBBBBBCBBBAAABBBBBBBB@BAAAB@BB@B>><ABCBC
@ATNG8:01385:07487
GATGGTAGTCTCAGATAGTCTATAGTACTCATTCTGGTTTCGGAAGAGACAGGTACGTTAATAGTTAATAGCTGTACTTCTTTTTCTTGCTTTCGTGGTATTCTTGCTAGTTACACTAGCCATCCTTACTGCGCTTCGATTGTGTGCGTACTGCTGCAATATTGTTATCGTGAGTCTTGTAAAACCTTCTTTTTACGTTTAACTCTCGTGTTAAAATCTGAATTCTTCTAGAGTTCCTGATCTTCTGGGTCTCTCTCTCACGCACTACCATCGAATCCTCTTAGTCT
+
::89>=;ABCCBBBBAAA@;;<<<<<<;;:5/)///)/;1//)/)/;::;<;8:998838)///:4:088866///98388888)/317888188774:7/)/:(///99<6=<8444==48=B5=8@996>>@@;@??C?CB::9@BBBBFCB>>00+000*0>:>??CA@?<554395555&57<755555$55;<<0626=>>>;;9;.555&5::5949=@A6::AA@@@@B@CA?@BB?A;;;9;CCCBABBBCCABB@@::949:?9929@8999299944
@ATNG8:01391:07444
GATGGTAGCGAGCGAGTGTGTATACCAGAAGATCAGGAACTCTAGAAGAATTCAGATTTTAACACGAGAGTAAACGTAAAAGAAGGTTTACAAGACTCACGTTAACAATATTGCAGCAGTACGCACACAATCGAAGCGCAGTAAGGATGGCTAGTGTAACTAGCAAGAATACCACGAAAGCAAGAAAAAGAAGTACGCTATTAACTATTAACGTACCTGTCTCTTCCGAAACGAATGAGTACGTGTGCGACGTGTCTCCTACCATCGAATCCTCTTAGTCT
+
>@@<?BHBBBCBAADCBBACCCCBB?BAA>ACCCBB@B@CCCFCBB?@@<@=?>B;;;;.;=ABDCCB@A999,;@>>==09;.9.99,55;29BBBBFHFD>@>::6;BB?CCCBBBCCCCCCCEC998:A?B=ABBBCCCB?B?BBA=ADDBBBCC@CCCCBB?BB@BDD?BCBB@9>89299999)9@>AAAABBB9:9:?BBBA?B@CCCBB@BCDCCCC@C@BBB>BBB?BCBBBCBFCCAAABBBBBBBCBB=?AC@CA@AB?BA?B>>;:A>>>
@ATNG8:01397:07487
GATGGTAGCATCATGCATATCTCACCAGAAGATCAGGAACTCTAGAAGAATTCAGATTTTTAACACGAGAGTAAACGTAAAAAGAAGGTTTTACAAGACTCACGTTAACAATATTGCAGCAGTACGCACACAATCGAAGCGCAGTAAGGATGGCTAGTGTAACTAGCAAGAATACCACGAAAGCAAGAAAAAGAAGTACGCTATTAACTATTAACGTACCTGTCTCTTCCGAAACGAATGAGTACGTGGTGACGTACGTGAGCTACCATCGAATCCTCTTAGTCT
+
::4405;;;:=A;;55:99;>><@<7966169;;@>8@<=:66=>C<BC@D?@=833333$35:=455<;;;;=599>>>?>*9:65:C?@2;;;=@9995//--(-(--(-57599;=>=?=666;><<<<49544.4448;;;;7<79:;3////9//45:4///9)//477;633388.777333333$3;4:@=B===B:596///..3.334446;;44443-3-38;49::8;;:887:://*/88:;<;<====:44382833/;4/-)---)--5:;
@ATNG8:01399:07455
GATGGTAGTATCTGCACACTCTGTCCAGAAGATCAGGAACTCTAGAAGAATTCAGATTTTTAACACAGAGAGTAAACGTAAAAAGAAGGTTTTACAAGACTCACGTTAACAATATTGCAGCAGTACGCACACAATCGAAGCGCAGTAAGGATGGCTAGTGTAATTAGCAAGAATACCACGAAAGCAAGAAAAAGAAGTACGCTATTAACTATTAACGTACCTGTCTCTTCCGAAACGAATGAGTACATAGATATACGTATAGCTACCATCGAATCCTCTTAGTCT
+
////6;99;?@@@>666;;;;@>=>9>B@269BA;<6;69;D<@<B9@?;A:;;944444$/)///////68333(3333333$3:5:2:99.76606------9939433.3886<=;===;<<CCCCKCBC@BCCC@CBBBCCCC>A>A<<5;BB;;:AC>A>ABBB?BA?B>?;<;899.9?>;900//$//(////977:;;=<>5:9<?=?ACAA7:9B@@@@8<8777)899.9=98555<<<;<888???=@><;<<<<6<=<::5:;58886;;::9
@ATNG8:01400:07472
GATGGTAGCGCACACATAGATACAGTACTCATTCGTTTCGGAAGAGACAGGTACGTTAATAGTTAATAGCGTACTTCTTTTTCTTGCTTTCGTGGTATTCTTGCTAGTTACACTAGCCATCCTTACTGCGCTTCGATTGTGTGCGTACTGCTGCAATATTGTTAACGTGAGTCTTGTAAAACCTTCTTTTTACGTTTACTCTCGTGTTAAAAATCTGAATTCTTCTAGAGTTCCTGATCTTCTGGAGATATCATCAGCGAGCTACCATCGAATCCTCTTAGTCT
+
;A??7;>CCCCHGDB:;;GEBBB@;6666;=A=@@@A<AB?B@D?C?B=B9>><<<9>:??@@;@:>>=BB@@:;89@B>>+B=8<@<<4<6997>;@=;B;?>BB@A?ACBBCEEE@CFGAC?ABCBBCBB>BBBB>AACCCAAABBBA;;;CDABBBAED?B?BBB@@@AAC=@;;;;*:2:299999(95@@@=BDBBB?@CBB?=D@D+@@CAA=A@CC@CBBCBECADAB@@B@@=@BC?CAAA;;;@@BBBBBBCBBBB=@;::B@CB@B;;8;CAAB
@ATNG8:01404:07455
GATGGTAGATATATGCACGCTCTACCAGAAGATCAGGAACTCTAGAAGAATTCAGATTTTAACACGAGAGTAAACGTAAAAAGAAGGTTTTACAAGACTCACGTTAACAATATTGCAGCAGTACGCACACAATCGAAGCGCAGTAAGGATGGCTAGTGTAACTAGCAAGAATACCACGAAAGCAAGAAAAAGAAGTACGCTATTAACTATTAACGTACCTGTCTCTTCCGAAACGAATGAGTACACACTCTCATATGACACTACCATCGAATCCTCTTAGTCT
+
DCFD?CCCCCCCCBBBCCCBCBBBC?BCC@C@BB@?=@?CCCBBCE@AA>A@BB@:::9-9<?@ACCDAA::9,9>:;<;;$995:.444&5;;6<A;AACCCD=A>A@=BAA=AA;;;BCBBBAAB@B@B>@:9:89:AAA@@@<B=A:;8:BBBBBAA=@@@????BC?@??977389187708????1><;>CBBBBBCC?C?BBCB6;5;;A@@@DBBCA@@<?<>?A9???>AAABBCAAABBBBBBBBBBFBAA@ABC?CBB<>9;?:@?A?ABBAB
@ATNG8:01407:07440
GATGGTAGCTCTGCTCTGACTCTCGTACTCATTCGTTTCGGAAGAGACAGGTACGTTAATAGTTAATAGCGTTACTTCTTTTTCTTGCTTTCGTGGTATTTCTTGCTAGTTACACTAGCCATCCTTACTGCGCTTCGATTGTGTGCGTACTGCTGCATTATTGTTAACGTGAGTCTTGTAAAACCTTCTTTTTACGTTTACTCTCGTGTTAAAAATCTGAATTCTTCTAGAGTTCCTGATCTTCTGGTGAGATATGCATGATGCTACCATCGAATCCTCTTAGTCT
+
:<<>@BBBB;;;DD?@@BABBCCCCHCCCA;;7:AA@9AB6;7444;===8;>;;;6;:>>>@<B>00/6-/)/-5(--=99)--(///7.;<;;5;555)5@.556<?<9>?BBBBA@;??><?<;;;@@==>:>@<@;999==<<<:556=><<<C<?;7;;8=9=?>;?;655.55555&56<.55555$55<<>4><<65595//)////$/----(-06:6<<>665=:>9===>==8<:;6;9555555>;;@AAB@<:550555>>:==9B>>:>;:<<
@ATNG8:01408:07466
GATGGTAGACATATCGTACTCTCTGTACTCATTCGTTTCGGAAGAGACAGGTACGTTAATAGTTAATAGCGTACTTCTTTTTCTTGCTTTCGTGGTATTCTTGCTAGTTACACTAGCCATCCTTACTGCGCTTCGATTGTGTGCGTACTGCTGCAATATTGTTAACGTGAGTCTTGTAAAACCTTCTTTTACGTTTACTCTCGTGTTAAAATCTGAATTCTTCTAGAGTTCCTGATCTTCTGGTGAGATATGCATGATGCTACCATCGAATCCTCTTAGTCT
+
5<<<?BBBBBBBBCCDCCCBBBCCDFCDECCC@CCCC=BC@D@BBBCCBB@BBCCB@C@BAAC@C@CACCCCCAA<?>=;=1?@<D999(7<=??BBC>A?4::>AAD>AAAABAAC<A==;C=AAAA>>>?<AA@@<@>>>>>?@????ABA=>::;:=DD<A;?@@AA??>>9>;;;;1;9>:9///+/;<<@///::;<<=>=1888)29:9=5>;@@;@@@A;<=<A<>>>>AA:==@=A>=====<???=>=@<<<::4:==>?<??<?@@<@AAAA
@ATNG8:01408:07486
GATGGTAGCTCTGCTCTGACTCTCGTACTCATTCGTTTCGGAAGAGACAGGTACGTTAATAGTTAATAGCGTACTTCTTTTTCTTGCTTTCGTGGTATTCTTGCTAGTTACACTAGCCATCCTTACTGCGCTTCGATTGTGTGCGTACTGCTGCAATATTGTTAACGTGAGTCTTGTAAAACCTTCTTTTTACGTTTACTCTCGTGTTAAAAATCTGAATTCTTCTAGAGTTCCTGATCTTCTGGGTGCGCTACAGTCTCTCTACATCGAATCCTCTTAGTCT
+
@;;<=BC;;5:99<B;;;BDBCB;<<ECCGDDACBBC>BB@C@BBBBBCC@CCB@A7;7;9AB@CACCCACB@BB=@BBBC5BC@D;;;/;:;929@@;@@@CCBCBC8:;AAAA@A=@BD?C@CBB;;;BB?CBBC@GBBBCBBBBBCC;;;<D@BAB>A@<@?@@@BBEDCEAC;<;;.;;A<CGKKJ5GCBBB7<;BBBBBCA@?@DDD5B::9C@C79;;::CCCCC@D@AA@AAA=?ABB;ACA@@@CBABAA@C@@;;9BAAAC@CBABAB@BCC@@
@ATNG8:01409:07479
GATGGTAGTGTCAGTGCGCGTCGTCCAGAAGATCAGGAACTCTAGAAGAATTCAGATTTTTAACACGAGAGTAAACGTAAAAAGAAGGTTTTACAAGACTCACGTTAACAATATTGCAGCAGTACGCACACAATCGAAGCGCAGTAAGGATGGCTAGTGTAACTAGCAAGAATACCACGAAAGCAAGAAAAAGAAGTACGCTATTAACTATTAACGTACCTGTCTCTTCCGAAACGAATGAGTACTATAGACTATCTGAGACTACCATCGAATCCTCTTAGTCT
+
:;<<?CBBCCCBBCBBBCBBCCCCCBCCC@BCCEAB>B?A@DCCCC@CC>B?AB@::::;);<@DCCBBAAACA9??;;;;;*;?>?5;;;-;CA=CAAAABC;;8;>AA?CCB@DCDECCCBCCCDGBBBC@CBBB@BCBAAC@?=A@CCD?BBCCDCDD?CCCBCC?BB@BBB>AADCD>BAA=@@@@@2AD@CCCABBD>><>>>>AB<>;>?AAA?BBBAAAB=?<?BB;@AA??@?ECEBBBBBCAAABBBBBB???DBB?BBBBD@CC?@AA?CDAAA
@ATNG8:01410:07450
GATGGTAGGAGACACGTCGCACACGTACTCATTCGTTTCGGAAGAGACAGGTACGTTAATAGTTAATAGCGTACTTCTTTTTCTTGCTTTCGTGGTATTCTTGCTAGTTACACTAGCCATCCTTACTGCGCTTCGATTGTGTGCGTACTGCTGCAATATTGTTAACGTGAGTCTTGTAAAACCTTTCTTTTTACGTTTACTCTCGTGTTAAAAATCTGAATTCTTACTAGAGTTCCTGATCTTCTGGATATGAGTGACTCGTGCTACCATCGAATCCTTCTTAGTCT
+
BBCE?CAA>ABBBBB@@0//779:89:9:@>>5?@B@8@A29.9559>>B?BBBAA6;6;>??;@:@A@@?::88233333$3949333,3:::+//:6996;=:4440339<<<@??BBB>B>BA???998;>878<==<??>?=:;:=::886/757166/56757>9?=>><?>?=>(8088)86666+6;;<<+//77779;2202?><.;9977178<=1669==:>>:>685599>:>>@<<<<;:99657>?:9:>????<>>>;95;<,/*/66:<=A;
@ATNG8:01411:07458
GATGGTAGCAGACGTGACAGAGCGCCAGAAGATCAGGAACTCTAGAAGAATTCAGATTTTTAACACGAGAGTAAACGTAAAAGAAGGTTTTACAAGACTCACGTTAACAATATTGCAGCAGTACGCACACAATCGAAGCGCAGTAAGGATGGCTAGTGTAACTAGCAAGAATACCACGAAAGCAAGAAAAAGAAGTACGCTATTAAACTATTAACGTACCTGTCTCTTCCGAAACGAATGAGTACGAGAGTCAGAGCAGAGCTACCATCGAATCCTCTTAGTCT
+
8::;5//::00//9//4<@>?ABCFA<<;ADCCA;;6;<@@ACCCDAAA?A?BB989999'9:???A@?A<9==5974444&4939.///&//;)///<<<<=C@C@CC?BBB@CBEFDAABCBBBBAADD@BBBB>@A@@@BBC?C?B;;:<CBCCCEC@BB@@?D@CC?BBC?A?777.7??=BCEEE3AA>BB@@@>;<<288)8=87/5-59:959<<:;;==8=4:==58<<:?>?@?@@ABBDBBBBAA??@>777>7827888;:=>:===8;??99
@ATNG8:01415:07441
GATGGTAGAGTATCATGTGTATCTCCAGAAGATCAGGAACTCTAGAAGAATTTCAGATTTTTAACACGAGAGTAAACGTAAAAGGAAGGTTTTACAAGACTCACGTTAACAATATTGCAGCAGTACGCACACAATCGAAGCGCAGTAAGGATGGCTAGTGTAACTAGCAAGAATACCACGAAAGCAAGAAAAAGAAGTACGCTATTAACTATTAACGTACCTGTCTCTTCCGAAACGAATGAGTACGAGAGAGCACACGTGTCTACCATCGAATCCCTCTT
+
8:78;=?=@A<:44455555<666G:<<<455:<88.4.444444437:277.77//////$/2779<:5;5555)5;5555&57<.626??0<<F:AA@@@AAAA<A?BB?BBF?BBB@ABBB@B@CCCBBB@BBBGABBDDCAA@>A5;;B>BCGCCCBBDCBBBBC?BB?AAA9?????9>@A<@@@@@2@A=AAAABABBC@D?CCCC<?;?ACBC?BBB@@@@<?<?CF=BBB@AAABCCDBA>>@:/0/::68888888;,333//3///(///0
@ATNG8:01415:07476
GATGGTAGCTCTGCTCTGACTCTCGTACTCATTCGTTTCGGAAGAGACAGGTACGTTAATAGTTAATAGCGTACTTCTTTTTCTTGCTTTCGTGGTATTCTTGCTAGTTACTACTAGCCATCCTTACTGCGCTTCGATTGTGTGCGTACTGCTGCAATATTGTTAACGTGAGTCTTGTAAAACCTTCTTTTTACGTTTACTCTCGCGTTAAAAATCTGAATTCTTCTAGAGTCCTGATCTTCTGGTGCGCTACAGTCTCTCTACCATCGAATCCTCTTAGTCT
+
9:77-//9;<<======<@@5565<6559955.44::3:;:B?BBBA@BC999@=9.5.55557=9>?=CCBCBB?BBBBB.597995@6=///)//727;6566=;<555554449:.45=3:5;555;:::056<=397////7:77:<<<5668<<=9<=:=9=><??9999238<>>2>7<644444$4::::+//9::::944.4444$49:><:>:>>7;;>=;;<>9>=;;;;5;54.49<9:;==>===55559993:;;;;8==96669=>>@=
@ATNG8:01426:07450
GATGGTAGATATATGCACGCTCTACCAGAAGATCAGGAACTCTAGAAGAATTCAGATTTTTAACACGAGAGTAAACGTAAAAAGAAGGTTTTACAAGACTCACGTTAACAATATTGCAGCAGTACGCACACAATCGAAGCGCAGTAAGGATGGCTAGTGTAACTAGCAAGAATACCACGAAAGCAAGAAAAAGAAGTACGCTATTAACTATTAACGTACCTGTCTCTTCCGAAACGAATGAGTACTACTCTCAAGACACACTACCATCGAATCCTCTTAGTCT
+
?@B>?BBCCBCDB@AAFBBBDCCDCACCC@CBDBBB?B@CCCBCBB?CC@C>AADBBBBB3A?BBBBBBBBBBB=??@BAAA2@@=><>>>4@BC?BBCEDGCBBACA@@=@AA>BBBECBBBBCCBCCEBB>AC@@>@ACCCBBA@F@CBB?BCCCCBBD@CCBBBA?@@=AAC<@A99927;;<ABBBC3BB?BBBCCCCBA>A?CCCC<A<AABBB@BB@@@CB@B=??C>CCC?BAAABBCBABAACAA?CCCCBBCCCC?BBBA@<993:?;8=BBBA
@ATNG8:01379:07497
GATGGTAGCATCATGCATATCTCACCAGAAGATCAGGAACTCTAGAAGAATTCAGATTTTTAACACGAGAGTAAACGTAAAAGAAGGTTTTACAAGACTCACGTTAACAATATTGCAGCAGTACGCACACAATCGAAGCGCAGTAAGGATGGCTAGTGTAACTAGCAAGAATACCACGAAAGCAAGAAAAAGAAGTACGCTATTAACTATTAACGTACCTGTCTCTTCCGAAACGAATGAGTACGATGAGAGAGCTCTCTCTACCATCGAATCCTCTTAGTCT
+
:CC>?CACBBBBCABBC@AAECCAA?ACHADDDDBB?B?@@BBDDD?BB?A?BCCBBBDB+<8==<BABC@987*7>99::5;G>C7;;;6:AA=AA@ACCFCD@D@DC?CCC<AACCCCDBBBCCCBBCDABBBC?CCBABCBD?B?BBC?BCBBBBBD?BBBBBC?BB?BBB?BBABB=BAA???>>>1=B?CBABCCB89298??>=16/7=??@=@A@AABB?B@CCC>BBB?BCCDBBBBB>>>CCBBBBBA@@:::@=<@;;;B<@@<A??<>>===
@ATNG8:01386:07497
GATGGTAGAGTACAGTGTAGTAGACCAGAAGATCAGGAACTCTAGAAGAATTCAGATTTTAACACGAGAGTAAACGTAAAAGAAGGTTTACAAGACTCACGTTAACAATATTGCAGCAGTACGCACACAATCGAAGCGCAGTAAGGATGGCTAGTGTAACTAGCAAGAATACCACGAAAGCAAGAAAAAGAAGTACGCTATTAACTATTAACGTACCTGTCTCTTCCGAAACGAATGAGTACACACTCTCATATGACACTACCATCGAATCCTCTTAGTCT
+
5>=>@CCCBB:;6?@;BBCECBC:;:;DEAHCCBAA?@=@@BCCBC@CC@C@CBB7877*9<@ACDBBAA::9.:9;;99*4<7<.55)5999BAABBBBCE@C@CB?BBD>CBBCCDCBCBBBBCCCD@CCCC@CCCAAACB?C@CBB@BCCCDCCB?BBBBBB=?><?BC?BAAAA:><<9>BBBB3CB?BBACCDCC@8;79>??9>:>?BBB@B@:::AA?D?AAB>BBB@@@@BBBBCCCCCCBBBCABCB@<<<==7===<@<:A>789>AA@==
@ATNG8:01414:07497
GATGGTAGGTGCACATGAGTGTATCCAGATGATCAGGAACTCTAGAAGAATTCAGATTTTAACACGAGAGTAAACGTAAAAGAAGGTTTACAAGACTCACGTTAACAATATTGCAGCAGTACGCACACAATCGAAGCGCAGTAAGGATGGCTAGTGTAACTAGCAAGAATACCACGAAAGCAAGAAAAAGAAGTACGCTATTAACTATTAACGTACCTGTCTCTTCCGAAACGAATGAGTACGATGAGATCTCGTGTGCTACCATCGAATCCTCTTAGTCT
+
:<<>@BBC@BBBCBBBBBBCCCCCC@CCCCCCCCB@<A>BBBCCCC@CC<@>@CCBBBB9C?CBBBCDDB9996:BBBFF;BB>B5::/;CC@GCCBDCCCC@C?BB?ACC?CAABCCCCBBBCCCCCB?BCCC?BDCCCCCC?C?B@@>@CCCDCCC?BABCBA@BA?BBA=?@CCC;A?<877777(7@<A@ABCEBAB?B<@AAA>>;?=????BBBBBCC?B?CCD>CCC?BBABAABBCCBB==>BBBBBBBBBBBB?BB@@@<??;;;:;@B999
@ATNG8:01422:07504
GATGGTAGAATACTCGCTGATACACCCAGAAGATCAGGAACTCTAGAAGAATTCAGATTTTAACACGAAGAGTAAACGTAAAAGAAGGTTTACAAGACTCACGTTAACAATATTGCAGCAGTACGCACACAATCGAAGCGCAGTAAGGATGGCTAGTGTAACTAGCAAGAATACCACGAAGCAAGAAAAGAAGTACGACTATTAACTATTAACGTACCTGTCTCTTCCGAAAACGAATTGAGTACTATAGACTATCTGAGACTACCATCGAATCCTCTTAGTACT
+
45//598//)////799://////7;)//9.5/////)/5:9:<;87577+0)00//333&3-399::9=4337;7775499+9939.55)/7749////--//)/)/7399:79444555:5//7///:;3:<54.444;;<<<7<27//)////-8//+/;;;==9;;6:33,3889,33713333&37133/////655(-(----28,-.3;;6;333::9472----&---(-(-223522255555776;;;;;9983/(/////(//(/333993333
@ATNG8:01430:07048
GATGGTAGCTCGCTGATGATATCTCCAGAAGATCAGGAACTCTAGAAGAATTCAGATTTTTAACACGAGAGTAAACGTAAAAAGAAGGTTTTACAAGACTCACGTTAACAATATTGCAGCAGTACGCACACAATCGAAGCGCAGTAAGGATGGCTAGTGTAACTAGCAAGAATACCACGAAAAGCAAGAAAAAGAGGTACGCTATTAACTATTAACGTACCTGTCTCTTCCGAAACGAATGAGTACGAGAGAGCACACGTGTCTACCATCGAATCCTCTTAGTCT
+
A>>>@DAAA<CCCBBACCCDDBBCB@CDDACCCD@@>@@BBCCCCC@DD=@@@BA89888)9<@AABBBCDBBB<AA;;;;;.;DAD@DDD;CCC@CBAAACBBB?B@BB?CBB>@ABBBCBBCCCCBBBCC@CCCC=AABB@A??;@>B@@?ACCBCCCC@CBBCCC?BB?AAA?BBA@@@2::=;::9:9(9<<;977;>><;8=:=<9<492526==9=>>>BBA=A:>?C=??A>999AAAAB888@@@@@@@@???@?@993:=:8818:488818<888
@ATNG8:01433:07080
GATGGTAGGACGAGCGTCTGAGAGGTACTCATTCGTTTCGGAAGAGACAGGTACGTTAATAGTTAATAGCGTACTTCTTTTTCTTGCTTTCGTGGTATTCTTGCTAGTTACACTAGCCATCCTTACTGCGCTTCGATTGTGTGCGTACTGCTGCAATATTGTTAACGTGAGTCTTGTAAAACCTTCTTTTTACGTTTACTCTCGTGTTAAAAATCTGAATTCTTCTAGAGTTCCTGATCTTCTGGCTCTCTGTCACGTCTGCTACCATCGAATCCTCTTAGTCT
+
9///)///)4<<@@@A=BCDA:9:>A?@@A:979?@C>CC>A<@@<B=@D?CBBBCAC@CCCJ?B=<;9=>>=>>699999(997<@CL>BBBC?B@B>@B7;;BCBCACGFCDCCCACBC@B@IECCAA@C@@@AC@CBBAAABBBCBBBCDBC@BBBACC@B@BDEBBBCCD?C;;;;.;@C>;<;;;*;AAAA<ABDFGICCBC@CHIK5A@@AA=A<@A>BBDEDBB?B@DDDCCC?A@A=ACBBBBBBBHEECBBBCCCC@BBBCC@CC?AAA@CCBAA
@ATNG8:01435:07045
GATGGTAGCGCGACGAGCGTAGACCCAGAAGATCAGGAACTCTAGAAGAATTCAGATTTTTAACACGAGAGTAAACGTAAAAAGAAGGTTTTACAAGACTCACGTTAACAATATTGCAGCAGTACGCACACAATCGAAGCGCAGTAAGGATGGCTAGTGTAACTATCAAGAATACCACGAAAGCAAGAAAAAGAAGTACGCTATTAACTATTAACGTACCTGTCTCTTCCGAAACGAATGAGTACAGAGAGTACGATATGTCTACCATCGAATCCTCTTAGTCT
+
44445<<<ABBA@AC@?BA=CEBBB:9669>===@@<@@BBCCBBC?CC?B?;::?????.==A?@A@@A>=@@9;8>?AAA1@@>C4;;:49AD@CCCCCC:/08;800*0>>4>??;@ACDCCCBBBCHE>BBBB?BCCBCB;93;4999.9@@@CBCCA@??=9834=7=B=<>:8<<78;=6;<><>.=C????ABBCB>;>:>=@@<?<>>B;;7;C??>BB>B>@@@9@??;?@@@???BBAD?????AAAABBBAAAC?BBAAA;>>=886=B;;;?
@ATNG8:01435:07067
GATGGTAGCAGACGTGACAGAGCGCCAGAAGATCAGGAACTCTAGAAGAATTCAGATTTTTAACACGAGAGTAAACGTAAAAAGAAGGTTTTACAAGACTCACGTTAACAATATTGCAGCAGTACGCACACAATCGAAGCGCAGTAAGGATGGCTAGTGTAACTAGCAAGAATACCACGAAAGCAAGAAAAAGAAGTACGCTATTAACTATTAACGTACCTGTCTCTTCCGAAACGAATGAGTACGTGTGCGACGTGTCTCCTACCATCGAATCCTCTTAGTCT
+
4::<?CAAABBB@;;<@ABCCCCCC@BCB@CCCC@@?@@CCCBBBC@CC@C?BBA>>=>?.?=@AA::9BBBAB899?===@0>C@D?BBC:BBB?BBAACBB@@?@@CD@CCC?BB@@@AECBCBDDCBCC?CBBB@C@@@AAAC=B?B@@>ADCCCBBB@CCC:::??@=?CA;?A777.3;>8>?ABB2BC@CCABABBBC=?<;===1818<AA@=@A@@@BC?B?BCC=@:97999CFCCBBB9::A???BBBCB@<>AA@>>>AB;??=>>><?A;;;
@ATNG8:01435:07071
GATGGTAGGCACTGCGCACACATCCCAGAAGATCAGGAACTCTAGAAGAATTCAGATTTTTAACACGAGAGTAAACGTAAAAAGAAGGTTTTACTAGACTCACGTTAACAATATTGCAGCAGTACGCACACAATCGAAGCGCAGTAAGGATGGCTAGTGTAACTAGCAAGAATACCACGAAAGCAAGAAAAAAGAAGTACGCTATTAACTATTAACGTACCTGTCTCTTCCGAAACGAATGAGTACGAGAGAGCACACGTGTCTACCATCGAATCCTCTTAGTCT
+
;5@<>BCC>AA@@@@@ACBBBBBKK>DBB?CACB;::;@CCCCBBCACB>B?BAAAAAAA0@>@CCCCCCCCCB=??ABAAB0B@<@?CCC=CEDDCBBCCCC@@=@=AB<AAB=BADDDFGHCCCCDBBBC@CC??<@BA@@ABB>B@BBC?CCCCCBBB?CCCDBB?BB?AAB<??CCC:???;<<<<<>&<A>A98:AA=BB<@<?>AA<@<@ACBB?BCA@@BB<@>?BC>CBB?AAACCCDCAAABBA@ABBBCCCCBBBB@CABAB?BD@>>><A>=>>
@ATNG8:01437:07049
GATGGTAGCGCGACGAGCGTAGACCCAGAAGATCAGGAACTCTAGAAGAATTCAGATTTTTAACACGAGAGTAAACGTAAAAAGAAGGTTTTACAAGACTCACGTTAACAATATTGCAGCAGTACGCACACAATCGAAGCGCAGTAAGGATGGCTAGTGTAACTAGCAAAATACCACGAAAGCAAGAAAAAGAAGTACGCTATTAACTATTAACGTACCTGTCTCTTCCGAAACGAATGAGTACAGAGAGTACGATATGTCTACCATCGAATCCTCTTAGTCT
+
;;;;=?@@C<;:BBBCCCCCCBBBC=CCCACBECBB@C@BBBBBBD?@A?C@CCBBBBBB1?<?AAAABD::9B>B?CACCC1BB=@0::;6;AA?BAAAA@@00-0;@@<AAC@BBDBBBCCCBCC;;;BB@CCCB@CCBBDDA?=A@DCC@C;;;CB@@>?==?9999-9@?<@@@BB8@@B=@BCBC2??>?A@ACE???;?9>>@@<A5::ABB?BB==;;<=A=AAA8?9:49@@=@BA@@BBAABBBAABAABAA::;;;:;@@=>><?BB=B?888
@ATNG8:01439:07056
GATGGTAGACATATCGTACTCTCTGTACTCATTCGTTTCGGAAGAGACAGGTACGTTAATAGTTAATAGCGTACTTCTTTTTCTTGCTTTCGTGGTATTCTTGCTAGTTACACTAGCCATCCTTACTGCGCTTCTATTGTGTGCGTACTGCTGCAATATTGTTAACGTGAGTCTTGTAAAACCTTCTTTTTACGTTTACTCTCGTGTTAAAAATCTGAATTCTTCTAGAGTTCCTGATCTTTCTGGATATGAGTGACTCGTGCTACCATCGAATTCCTCTTAGTCT
+
/889?A@A@@AABBBCCDEDECCCICAAAB@B=B@A@;?C?C@BBBBBCD@DCBBB?B@BBBB?B9BBAACCB>C687333)3A6ABBB<BBCB?BBA=AA;?>BCAA?B???BBDB<A@A<B=A?==>>CC:=>@@<=>>A???@@>>>@@<<;0//95//)/5:9>B>>>@@:<=>>>2>:>;>@BBB/?>AAA:@;;;AAD><;19999):<<==:=<AA=@@>>>@@<@=@@@A;::3:984:6///;<>>>AAA@::;:<:599999*/,/9===6:=;;;
@ATNG8:01445:07063
GATTAGACATATCGTACTCTCTGTACTCATTCGTTTCGGAAGAGACAGGTACGTTAATAGTTAATAGCGTACTTCTTTTTCTTGCTTCGTGGTATTCTTGCTAGTTACACTAGCCATCCTTACTGCGCTTCGATTGTGTGCGTACTGCTGCAATATTGTTAACGTGAGTCTTGTAAAACCTTCTTTTTACGTTTACTCTCGTGTTAAAAATCTGAATTCTTCTAGAGTTCCTGATCTTCTGGCGCTCTGTCACGTCTGCTACCATCGAATCCTCTTAGTCT
+
@@<9C@?ACCCBBBCCCBC;==BBEEEDDD@B99::;B@EABBBBECB@BB@@@?B@BCDD@C?AABBBBBBB@BBBCB2@@;@000/;?D@BBBAKC699?DDC@CCAAABBB?>>>=B<CAAAA==>;??==8==>>===A@???;:9:95::A=BC;?7<;A@@>>>A:;;ACC2@2717;;;;.79666(,,,,,,6235+2222$282223938938777;?:;:6788568)/.6058<=?===??==>===888;6;;BDD<;;6;==:>>766
@ATNG8:01449:07056
GATGTAGCGCGACGAGCGTAGACCCAGAAGATCAGGAACTCTAGAAGAATTCAGATTTTTAACACGAGAGTAAACGTAAAAAGAAGGTTTTACAAGACTCACGTTAACAATATTGCAGCAGTACGCACACAATCGAAGCGCAGTAAGGATGGCTAGTGTAACTAGCAAGAATACCTCGAAAGCAAGAAAAAGAAGTACGCTATTAACTATTAACGTACCTGTCTCTTCCGAAACGAATGAGTACGATGAGATCTCGTGTGCTACCATCGAATCCTCTTAGTCT
+
<;;<B=CCCBAA@BDCCCCCCCCC?CCCACCA@@A0000AAABBC@CC?C@CCBBABBB3A?BBBBBCCCAAA<@ABBCCC5BB?B=@@A9ACE@CCCCCCCCC@C@CC@CCC?@A@CBCCCICCBCDECC@CBBB?BBBBA@AB<@=@AA>BCBCBBBBACCCABB@BD@CCB>BBB@B:?@@:@@@AA.AC?BBBBBCBBB<?=;?AA:=:>ACAA@BB@@?BB?B@CBB=BAA>ABA@ABBCCBBBCCCC:::BA?>>>>D=AAABD=>>;>>>:>BBBC
@ATNG8:01449:07058
GATGGTAGATATATGCACGCTCTACCAGAAGATCAGGAACTCTAGAAGAATTCAGATTTTTAACACGAGAGTAAACGTAAAAAGAAGGTTTTACAAGACTCACGTTAACAATATTGCAGCAGTACGCACACAATCGAAGCGCAGTAAGGATGGCTAGTGTAACTAGCAAGAATACCACGAAAGCAAGAAAAAGAAGTACGCTATTAACTATTAACGTACCTGTCTCTTCCGAAACGAATGAGTACATAGATATACGTATAGCTACCATCGAATCCTCTTAGTCT
+
<;;<@AAAECBB:;9@:96@@GCCC@CCC@CBBBBC?B=@@BBBCD?BD@F>??884::;+;8BBBBBBBCCCD>ACACCDD2;;5;2;;;6;CD?CBBBKCHCD@C;;;ADDF@CBBBBBAAACBBCCBAA@DCCD@CCBAAA::6;?BDEHCCCBBBEC@BABABB?CB?BBD?BBBBD=A?=9:9999(:<;????@@???=@>AAB=8=988;AB?BA@@@AB6:6:@@9@997:C@@AB9::AAAAABBCBBBBD@==8918=>?@;??=A??;?A>>>
@ATNG8:01449:07082
GATGGTAGTCTCAGATAGTCTATAGTACTCATCGTTTCGGAAGAGACAGGTACGTTTAATAGTTAATAGCGTAACTTCTTTTTCTTTGCTTTCGTGGTATTTCTTGCTAGTTACACTAGCCATCCTTACTGCGCTTCGATTGTGTGCGTACTGCTGCAATATTGTTAACGTGAGTCTTGTAAAAACCTTCTTTTTACGTTTACTCTCGTGTTAAAATCTGAATTCTTCTAGAGTTCTGATCTTCTGGTATGACTAGTGTACTACTACCATCGAATCCTCTTAGTCT
+
5<<><?;B;65=<<;@?B:99B>7>>0/----/7::/:<<A<@CBBBCF@CCA@;@7?8@?<<595>>=9;55.4:544444$4<</66<>5<<<:5;555)5<.5555=>9<<<:5559.54429.59559@55.5<9:5;<<;;;AC@@@@999==8::9:>@;@:>>?==55555::<<<<+<:>:>@@@@+<<<<<)6665;;5555.555&55555.57::55444///)//77///+5:<7;;//////:<<;999///;;4:44//)//3///)//:45
@ATNG8:01450:07067
GATGGTAGTATCTGTCTACGAGAGCCAGAAGATCAGGAACTCTAGAAGAATTCAGATTTTTAACACGAGAGTAAACGTAAAAAGAAGGTTTTACAAGACTCACGTTAACAATATTGCAGCAGTACGCACACAATCGAAGCGCAGTAAGGATGGCTAGTGTAACTAGCAAGAATACCACGAAAGCAAGAAAAAAGAAGTACGCTATTAACTATTAACGTACCTGTCTCTTCCGAAACGAATGAGTACACACTCTCATATGACACTACCATCGAATCCTCTTAGTCT
+
5<:<>BBBBB@A@BDDCCCCCDCCB@BCCACCCCCB?B@BBCCDAA>AC@B@BCAAABCB3B?ACCCCCBC><<3;79;ABA0BA>?4::;-;CD?CCCBB>@00,0?B@<CAC?CBDDCBCBCCFCCBCCC?BBCC?BAAADDBB?C@CBB?BCCCDAAA?AABCDD?BA?????BB???8=>?;::9:99%9A?C?>?BBBBC?B@B@@@7;7:?BBB@BC@@@CB?B?BBC=BCC?AACCABBABABCCCBBBBBBAAACCBB?AAACD?BB?BBB@BABBA
@ATNG8:01453:07066
GATGGTAGCATCATGCATATCTCACCAGAAGATCAGGAACTCTAGAAGAATTCAGATTTTTAACACGAGAGTAAACGTAAAAAGAAGGTTTTACAAGACTCACGTTAACAATATTGCAGCAGTACGCACACAATCGAAGCGCAGTAAGGATGGCTAGTGTAACTAGCAAGAATACCACGAAAGCAAGAAAAAAGAAGTACGCTATTAACTATTAACGTACCTGTCTCTTCCGAAACGAATGAGTACCTCTCAGACGCTCGTCCTACCATCGAATCCTCTTAGTCT
+
CEDC?CCBBBB66666>CEBDCBBC@ABAACDBBBCAD?BBB@@???BA=B=?=?83337$82=:ADDCBBAA@88899999':@<@4999&59525A@BCDDBB?B?BD?CDD@CBBBBBBBBBBAACC@@69;99:??@@BCCF@C>B;;8;BBBCBBC?CAAA@B<9:69876<<878)89;9999999$83,38<<:8<>:::333?;1<:==BBB?BBBAAAB?A?CBC>BBB?BBBBDBB?CB???CBB::9AA@A<996/555774994725.5=99<
@ATNG8:01456:07068
GATGGTAGACACGTGTGCTCTCTCGTACTCATTCGTTTCGGAAGAGACAGGTACGTTAATAGTTAATAGCGTACTTCTTTTTCTTGCTTTCGTTGTATTCTTGCTAGTTACACTAGCCATCCTTACTGCGCTTCGATTGTGTGCGTACTGCTGCAATATTGTTAACGTGAGTCTTGTAAAACCTTCTTTTTACGTTTACTCTCGTGTTAAAAATCTGATTTCTTCTAGAGTTCCTGATCTTCTGGACAGAGTGTGCAGATACTACCATCGAATCCTCTTAGTCT
+
BCED?CBBBCCBCBCBBBCCBDBBBCCCCCCCACCCC>CF@B@BBCCCDC@BBCBB@B?BBBB?B@CAAABCAA@???@?@.@>;<7784:BB?BBBB?AA198?AAB>BBCBBBBC?A@@?A=A??A@@@@<@A@@;@AAA??>>?@>AC<=<=9888;AA<A<@@@AA?>>A=AAAAA5A<A<@@@@@/??AAA5>888;;A>?=5;;:;+:;;<BCE;==:=@@BA@@;@<B@@@AA:>=@<??AA>>=>>DAAAAAA==<?<AAA??:?A=A?>;@AA@>
@ATNG8:01457:07082
GATGGTAGTGTCAGTGCGCGTCGTCCAGAAGATCAGGAACTCTAGAAGAATTCAGATTTTTAACACGAGAGTAAACGTAAAAAGAAGGTTTTACAAGACTCACGTTAACAATATTGCAGCAGTACGCACACAATCGAAGCGCAGTAAGGATGGCTAGTGTAACTAGCAAGAATACCACGTAAGCAAGAAAAAGAAGTACGCTATTAACTATTAACGTACCTGTCTCTTCCGAAACGAATGAGTACGTGTGACGTACGTGAGCTACCATCGAATCCTCTTAGTCT
+
<>>>@CBABCCCABBCBBBCBBCCCACBC@CBCCCCAC@CCCCDDC@A@>A@CDCCACCC3C>?ACABBCCBB@9=>>????,??9@<@@@9@BEACBBCBBC::6;?AA>BCC@CCBBBCCCCCCCCCBCC@CCCC<@?BBBBAA?D@CA@<@CCCCCCC@CCBBBA?BC@CBB<>?AAA@BBB?BBCCC3BB?ACCDCCCAA?B@??@A<@=@@C@@<@B;;;AA?B?BBA=B::8:ABBBCCCBBABBCCBBBCBBBBACBB?ABCCD?BB?BBB?B>>>B
@ATNG8:01460:07056
GATGGTAGAGAGGGCTCTCTCATCGTACTCATTCGTTTCGGAAGAGACAGGTACGTTAATAGTTAATAGCGTACTTCTTTTTCTTGCTTTCGTGGTATTCTTGCTAGTTACACTAGCCATCCTTACTGCGCTTCGATTGTGTGCGTACTGCTGCAATATTGTTAACGTGAGTCTTGTAAAACCTTCTTTTTACGTTTACTCTCGTGTTAAAAATCTGAATTCTTCTAGAGTTCCTGATCTTCTGGTGAGATATGCATGATGCTACCATCGAATCCTCTTAGTCT
+
777:6??ACCCCC?CCBBCBBBCCC@A@CCBA>AAAA=AA>B@CCCCBCC@CCCCB@B>BBDD@C@BBBBBBCCCABCCBB3DD?B@??5>CCC@CCD@CC:::?A??=?AABAAAB?BBC?B?ABCCC>>>>ABBA<???@BAA???B@@@@@@588A<>>;>=AAA@@???B8====</<5;6;=BBB.77==@6=///557://(/665(3355=2737748>>::>:7737A>>>@688;;@??ABA;;;B??>>>>;>//*/677:7=@<@@A:=>??=
@ATNG8:01464:07058
GATGGTAGCGCGACGAGCGTAGACCCAGAAGATCAGGAACTCTAGAAGAATTCAGATTTTTAACACGAGAGTAAACGTAAAAGAAGGTTTACAAGACTCACGTTTAACAATATTGCAGCAGTACGCACACAATCGAAGCGCAGTAAGGATGGCTAGTGTAACTAGCAAGAATACCACGAAAGCAAGAAAAAAGAAGTACGCTATTAACTATTAACGTACCTGTCTCTTCCGAAACGAATGAGTACGATGAGAGAGCTCTCTCTACCATCGAATCCTCTTAGTCT
+
::8:?ACDCCA?@@BBBC@@ACA@A;AAA=;;;BAA=B?CABBCCC@BB?B?AA<999:9):=CCBCCBBA:98*889;99*4>5:.55,5<@8@AABCBB;;;0;>BB@CCB@BBBCCCCCACBABCCBB?BCCC>BABCBBBB?C@BAC@CCCBBBBC@BBBBBB?BC?:9:=AA@BA<A@@?@@@@@@'@A>@BABBBDA?7;5:<==7=9::@;;6;AAAACB@D=@@C>CCC?CABABCBBAAAABCCCDBB>>>>>>>?<?>>>D<A@<>>>=A>>>=
@ATNG8:01466:07047
GATGGTAGCACGACACGACGATGTGTACTCATTCGTTTCGGAAGAGACAGGTACGTTAATAGTTAATAGCGTACTTCTTTTTCTTGCTTTCGTGGTATTCTTGCTAGTTACACTAGCCATCCTTACTGCGCTTCGATTGTGTGCGTACTGCTGCAATATTGTTAACGTGAGTCTTGTAAAACCTTCTTTTTACGTTTACTCTCGTGTTAAAAATCTGAATTCTTCTAGAGTTCCTGATCTTCTGGCTCTCGTAGACAGATATACCATCGAATCCTCTTAGTCT
+
><?;=@CDCCBA<BCCBBB;:6BDECCCDDBB=BDFF>BB?B@CBCCCEC@DECBB?A?AAAB>B@BBCCCCC=B8ABDDC2AD@C@??<?CCC@CCC?CE>A@AAA@>ABBKA@@B?BDC?B?BCBBB>:;=AA@@:>=@?>?778???>>>>><>>>=>>:=<@@AA@@@@@<=>>AA6A<@;===<=.<A???8?;;888AA@@;@BBB/B???A<B<??;??BB==><@=A?>???8=8839AB=>>>>>???A????>><>BB>>:>A<@@A<AA>=>
@ATNG8:01470:07044
GATGGTAGTGTGTCTCTGAGAGTAGTACTCATTCGTTTCGGAAGAGACTGGTACGTTAATAGTTAATAGCGTACTTCTTTTTCTTGCTTTCGTGGTATTCTTGCTAGTTACACTAGCCATCCTTACTGCGCTTCGATTGTGTGCGTACTGCTGCAATATTGTTAACGTGAGTCTTGTAAAACCTTCTTTTTACGTTTACTCTCGTGTTAAAAATCTGAATTCTTCTAGAGTTCCTGATCTTCTGGTATGACTAGTGTACTACTACCATCGAATCCTCTTAGTCT
+
;;<<@BCCCCCCCCBCBCCDDCCCCDCBBBCC@CCCA=CC@D?CBCCCBB@CDCCC@CACCCB=B?CCBBBBCCC?BBBBA2BC@CCCC>CCBB@CCC@CC>BBCBCC@CCCCCCCD@CCD>A>AEEDECBB@CCDD?DCCEEDCCBBBBCCAAA@CCC@BB?B@BCDCCCCBB=?::::6;=B;99999(9BBDD>BB@CDDDDD@9@D@D+DCBCB@C@CC?BCCDCBB?C@BBBBCC?BBB?BCDEAABCCCABBDDCCBBC?CBBBB@BB?BBB?BBBAB
@ATNG8:01470:07076
GATGGTAGTGCGTGAGAGAGAGACCCAGAAGATCAGGAACTCTAGAAGAATTCAGATTTTTAACACGAGAGTAAACGTAAAAAGAAGGTTTTACAAGACTCACGTTAACAATATTGCAGCAGTACGCACACAATCGAAGCGCAGTAAGGATGGCTAGTGTAACTAGCAAGAATACCACGAAAGCAAGAAAAAGAAGTACGCTATTAACTATTAACGTACCTGTCTCTTCCGAAACGAATGAGTACGTGTGACGTACGTGAGCTACATCGGAATCCTCTTAGTCT
+
>>>>@EBA?:5556<<?CBBBCCC@8?>C@A@9;9:494999::==8@@4:24434:===);044449;<===>5::<>===+::5:8===.=55.5;;566===9>:6646>=86;9?@EBBBDCCCCCEC@@:99:>>>:<=<<39.554.5<=>>>==9::::::8<;5///)//8881//3,3;<<=+;:488333888=8>7=:85.3...///)/5=;;<A9@8<A=*444-38;333333;<:::8://///988998////(/(//6<8<89:733
@ATNG8:01474:07084
GATGGTAGAGAGAGCTCTCTCATCGTACTCATTCGTTTCGGAAGAGACAGGTACGTTAATAGTTAATAGCGTACTTCTTTTTCTTGCTTTCGTGGTATTCTTGCTAGTTACACTAGCCATCCTTACTGCGCTTCGATTGTGTGCGTACTGCTGCAATATTGTTAACGTGAGTCTTGTAAAACCTTCTTTTTACGTTCTCTCGTGTTAAAAAATCTGAATTCTTCTAGAGTTCCTGATCTTCTGGATACACTCATGTGCACCTACCATCGAATCCTCTTAGTCT
+
<<::<?=BBBBDCCDB996DDFDDBBCBBC;;.;AC@0>>:?8ACDFDBB@BCCCM?C?BB@@5>5:;;?BB<;A:::998$3:599:7(3@=?=ACC?BB????BDC?BBAABBBB>@AA@B?BB@BB>>=<?@AB<@??>DD>>>@???===?<?>?<@@<@<==:;;>ABB;>>BAB6A<@:>>BBB/@@;;5;;;;>?;::187868$7:;=A<A<@@;??AB>==<?;>>>?::5:<<8====>>@@?>>===7708::3;?=;;6;>:===8=>>@;
@ATNG8:01431:07109
GATGGTAGCGCACACATAGATACAGTACTCATTCGTTTCGGAAGGGACAGGTACGTTAATAGTTAATAGCGTACTTCTTTTTCTTGCTTTCGTGGTATTCTTGCTAGTTACACTAGCCATCCTTACTGCGCTTCGATTGTGTGCGTACTGCTGCAATATTGTTAACGTGAGTCTTGTAAAACCTTCTTTTTACGTTTACTCTCGTGTTAAAAATCTGAATTCTTCTAGAGTTCCTGATCTTCTGGAGATATCATCAGCGAGCTACCATCGAATCCTCTTAGTCT
+
?AA>?CCCCCCBBBBCCCCCCCCBCCBBBCCB@BCCD>DC>B>BC>BBBM@CCDCC@B@BBBHGJAABBCCC@@@?BAAAA.;;@BBCC>CCBB>@@D>BB@B@AC@@>@CCBBBBB>BBC>B>BBBBBCBB?>>>D@@A@CCCA@==DDCA==?<:::<??:?<@@@AAAAAA=A::::1:9<39:<==/>ADDD7==>>=<A>;;7;DED/A==>C=A=??;A@@@???=C<>@@A;;7;>A;@?>>>@@??==>AA@>>>AD=DA>>><AD;??A;AA???
@ATNG8:01431:07135
GATGGTAGCGAGCGAGTGTGTATACCAGAAGATCAGGAACTCTAGAAGAATTCAGATTTTTAACACGAGAGTAAACGTAAAAAGAAGGTTTTACAAGACTCACGTTAACAATATTGCAGCAGTACGCACACAATCGAAGCGCAGTAAGGATGGCTAGTGTAACTAGCAAGAATACCACGAAAGCAAGAAAAAGAAGTACGCTATTAACTATTAACGTACCTGTCTCTTCCGAAACGAATGAGTACTATGTAGAGCTCTATACTAATCGAATCCTCTTAGTCT
+
BCDD@CCCCCC;9;BBABBBBCCDDACCCABCCCCB?B;;<DDHCC@BB<?<?@A;;;;;';;BBBCBCCAABB;BC;;;;;'<<=;<;;;0;A<9<;;;BBBBB@B@DEADBB;;;BBBCCCCCBB@@@BB?BBBCACCCCCBAA@CACBB>BCCCDBBB@BCCCCD@CC?AAA@DCCCD7:9B@BCCCC3CC@99:AACCCC?C>AABB<?<?ABCD@GAAACBB?C?AAB<BBB@C@@@CDCCAAAAACCCCAABBBB???@BAAC???;:887<>888
@ATNG8:01433:07116
GATGGTAGGCACTGCGCACACATCCCAGAAGATCAGGAACTCTAGAAGAATTCAGATTTTTAACACGAGAGTAAACGTAAAAAGAAGGTTTTACAAGACTCACGTTTAACAATATTGCAGCAGTACGCACACAATCGAAGCGCAGTAAGGATGGCTAGTGTAACTAGCAAGAATACCACGAAAGCAAGAAAAAAGAAGTACGCTATTAACTATTAACGTACCTGTCTCTTCCGAAACGAATGAGTACACATCGTCGTGTCGTGCTACCATCGAATCCTCTTAGTCT
+
:<>>@CCC@CAAAC@@@BBBBAFED=BBC?CBBB?><@<@ACCCCD@CD@E@CBBBCCCC5C@CBBA@@CCCDD>CDBBCCD5DD@C?BBB:BCCACCCBBBB999/:?BD@CBB?BDCCCCCCCCBBBBDBB?BCCD<??CCAAAB>C@CAA>ADDCCAAC=AACCCC@BB=AAA=??:::27=><99:99:%:>;<?=BCBB?G<@:>=>A=?<?DDBB?BCAAABB?B@CDD>BAA>ABBBBCBCCAABBBBCCB?@?BBBBBB?BAAAC?CC?ABB@BBAAA
@ATNG8:01441:07108
GATGGTAGGCGAGAGTGAGACGCAGTACTCATTCGTTTCGGAAGAGACAGGTACGTTAATAGTTAATAGCGTACTTCTTTTTCTTGCTTTCGTGGTATTCTTGCTAGTTACACTAGCCATCCTTACTGCGCTTCGATTGTGTGCGTACTGCTGCAATATTGTTAACGTGAGTCTTGTAAAACCTTCTTTTTACGTTTACTCTCGTGTTAAAAATCTGAATTCTTCTAGAGTTCCTGATCTTCTGGTGTCGTCTATCATGTACTACCATCGAATCCTCTTAGTCT
+
8<;<>ACD@CB??ABBBBCBBBBCCCCCCDCC?B@@@8@@<@<ABBECBB@DCCBB>B@CCBA?@?CDDCAAABA?CCCCA2CA?AAAA;BDCB>BBB>BB>889BAA>BBBBBBAA>AAA<?<AAACA<<<=AAAA8==@@BB>>>=>=B@@@A<@@@;::6:<@AAACAAAA<A????3?;?;?@@@@/@>>>@:@=>>>>D=?=6<<;<.=>@@@<@=AB====??@@;A=AA@?>><>@A<=<=D@@>==?=::;;ABAAA=CAAAD<AA;>==8=?@@A
@ATNG8:01444:07098
GATGGTAGTGCGTGAGAGAGAGACCCAGAAGATCAGGAACTCTAGAAGAATTCAGATTTTTAACACGAGATTAAACGTAAAATGAAGGTTTTACAAGACTCACGTTAACAATATTGCAGCAGTACGCACACAATCGAAGCGCAGTAAGGATGGCTAGTGTAACTAGCAAGAATACCACGAAAGCAAGAAAAAAGAAGTACGCTATTAACTATTAACGTACCTGTCTCTTCCGAAACGAATGAGTACGAGAGAGCACACGTGTCTACCATCGAATCCTCTTAGTCT
+
<<<>@CCCBBCCCBBCCECCDB99::;CFAHCCCBB@B?BBCBBCF@CB@B>@??99::9$76A<=BBBAA?BE=??;;:;*;?@:>29:9*9;;<=BA@@GDBB?B?BB@BDD@BBBCCCCCCCCCCCDCD@CBBB?BAABDDBB>B?BCB?CBBCCCCB?BCBBBA=AA?CAC?CCAA@:@??;999999%9>;=97:CBCCC==>8>AA;C=@@CBB>AABBCBCAD=@@E@D@@>@CBBBBBCBBBBBBBCBBBBBBAAABB?CAA@C?CC@BBB?@=>?@
@ATNG8:01444:07113
GATGGTAGCTCGCTGATGATATCTCCAGAAGATCAGGAACTCTAGAAGAATTCAGATTTTAACACGAGAGTAAACGTAAAAAGAAGGTTTTACAAGACTCACGTTAACAATATTGCAGCAGTACGCACACAATCGAAGCGCAGTAAGGATGGCTAGTGTAACTAGCAAGAGTACCACGAAAGCAAGAAAAAGAAGTACGCTATTAACTATTAACGTACCTGTCTCTTCCGAAACGAATGAGTACATAGATATACGTATAGCTACCATCGAATCCTCTTAGTCT
+
BCCC?BBCBAB=B@A@CDCCCDCFCACCGACBBC;;7;<@@BBDCB?AD@F@CB=7999-8>ABBCCBBBAA@8<9:<;;;';;<;.55505@?:@E=DCBB;;6;@DB?FCC@CB@AACCCCCICCBBBB@CCCC?@ACBAAAB=A=A:;7;AABBBBB?CCCCCC?AAAACD99:CBB=BCD<:999:(9@;@?ABAA@@A;>;<<<>8;9;=A@A@CBBBBDD?A>AAA9A::79@@BBBBAABBBBBBBBBAAAA>>>>D;>>AAA<BB=>>><@@877
@ATNG8:01445:07111
GATGGTAGCTCTGCTCTGACTCTCGTACTCATTCGTTTCGGAAGAGACAGGTACGTTAATAGTTAATAGCGTACTTCTTTTTCTTGCTTTCGTGGTATTCTTGCTAGTTACACTAGCCATCCTTACTGCGCTTCGATTGTGTGCGTACTGCTGCAATATTGTTAACGTGAGTCTTGTAAAACCTTCTTTTTACGTTTACTCTCGTGTTAAAAATCTGAATTCTTCTAGAGTTCCTGATCTTCTAGCGCGTATGTATGTCGCCTACCATCGAATCCTCTTAGTCT
+
B<<=@ECCBBABCBCCCCCCBECCEDCDCC@@?@CCC>CC@C@CDCCB99;:CDBB?B@CBCCAC@CCCCBBBCC@CCDDD3CB?A;;;7;AAB?BCB=@A7;;@BBCAEDCCCCEC:;;@>@@KGCCCCCC?BBBC@CCCCCCCCCBB@@@AAB@CCB?BB@B?BBBBBCCCC4;;;;;.;@C@CIGEG5CCBEC>GCCCGDC;;;>BBBB0A@ABBAC@CC@BBCCBBB?B?CBABBC?BBBAABCBCC:;:C@@?BAA=AAA>AAABB?AB?9:9?BBABB
@ATNG8:01446:07110
GATGGTAGCTCACGTACGTCACACGTACTCATTCGTTTCGGAAGAGACAGGTACGTTAATAGTTAATAGCGTACTTCTTTTTCTTGCTTTCGTGGTATTCTTGCTAGTTACACTAGCCATCCTTACTGCTCTTCGATTGTGTGCGTACTGCTGCAATATTGTTAACGTGAGTCTTGTAAAACCTTCTTTTTACGTTTACTCTCGTGTTAAAAATCTGAATTCTTCTAGAGTTCCTGATCTTCTGGGATGTGTGCGCAGTGCCTACCATCGAATCCTCTTAGTCT
+
:5>A:CCCCA;;;;;?@@BCCBBBCC@@@CAA?AEGG?DE@C@CCCCCCD?BBBBD=@>AABC?C?BBCCCCCDD?BBBCB3BC?BAAA=ABBB>A@A?BB9::AC@A>ABBBCBCH>AAA?C?CBBBCB>;7<??E<@@@@AB??>>>>A>>>A9>=@=;;8;=BBA=>=???8==>>>3><A=@AA@A/@>??B6;;;;=>>:;:4:::;+7@CAB=D;>?<???>788=E=>>>A??;999=6;///<67:<==?@@@=A@A<?;;;:<@@;?>><@@>>>
@ATNG8:01447:07138
GATGGTAGCTCACGTACGTCACACGTACTCATTCGTTTCGGAAGAGACAGGTACGTTAATAGTTAATAGCGTACTTCTTTTTCTTGCTTTCGTTGGTATTTCTTGCTAGTTACACTAGCCATCCTTACTGCGCTTCGATTGTGTGCGTACTGCTGCAATATTGTTAACGTGAGTCTTGTAAAACCTTCTTTTTACGTTTACTCTCGTGTTAAAAATCTTGAATTCTTCTAGAGTTCCTGATCTTCTGGTATGAGCTGTGCATTATATCTACCATTCGAACTCCT
+
:<<<:BBCB<<;;:=;55599456;<?>>CA@=@9;;0:@=B=??>>@@@<>=<:;4:5;AACAE@BCBAA:;78133333$3948333(344.46:4//+/83800///)//;;9733.3996;7<<@B>===:;=;;5;;:<;;9///88888/5.6567>>5:47777555<:156555&5+5-5999:'5257:3:;97979=973588:)://)/5/50995<>>>>>A<@<;;:>;;58//7;//---,--6,,-72---58335055/588.553.5
@ATNG8:01459:07125
GATGGTAGCGAGCTAGTGTGTATACCAGAAGATCAGGAACTCTAGAAGAATTCAGATTTTTAACACGAGAGTAAACGTAAAAAGAAGGTTTTACAAGACTCACGTTTAACAATATTGCAGCAGTACGCACACAATCGAAGCGCAGTAAGGATGGCTAGTGTAACTAGCAAGAATACCACGAAAAGCAAGAAAAAAGAAGTACGCTATTAACTATTAACGTACCTGTCTCTTCCGAAACGAATGAGTACCTCTCAGACGCTCGTCCTACCATCGAATCCTCTTAGTCT
+
@;>;?BBBCCBCAACCECCCBBBAA?ACCBCCCDCC@D?BBBBDBC@CB>A>@BCAAAAA2A?CCCDCCCCBA@8@::;;;;*;A@@>BBA9BCC@CCCCBCB;;;9;@CG@G;;:;CBBABCBCEBBBCCDD@DDCC@CBBBCCCC@CADBB@CCCCCCCC@BBBBCC@BB?BCB5999988-9==<9999:9%9>;7937<;ABC>A>ABBB?B?BBCCC?CCBBBCC@C?BBF>BBB@BBBBCBC?AA@DCCCCCBBBBBC?BBA?CDCAB?BC?BA=8<A=<>
@ATNG8:01471:07091
GATGGTAGCTATACGTATATCTATGTATTCATTCGTTTCGGAAGAGACAGGTACGTTAATAGTTAATAGCGTACTTCTTTTTCTTGCTTTCGTGGTATTCTTGCTAGTTACACTAGCCATCCTTACTGCGCTTCGATTGTGTGCGTACTGCTGCAATATTGTTAACGTGAGTCTTGTAAAACCTTCTTTTTACGTTTACTCTCGTGTTAAAAATCTGAATTCTTCTAGAGTTCCTGATCTTCTGGCTCTCGTAGACAGATACTACCATCGAATCCTCTTAGTCT
+
<<<>@CCCAABDCCABBCCCCCGDGIAA?AAA?AEGJ>BB?C@BBAACDD@DBBBC?B?BCCC?C<AACCCCBBB?BBBBB1AA?BBBB=BCCC@BCC?BB=?>?D??=@ECBBACC?CAA<A>BBBBBAAB>AAAA;AA>??>>>>>?>>>>>>8<>A<>>:>=CBA??>>>@;@>>>>3>;@;??@@@/@?===3;:===@@B@@<@AAA/A>>>?<?<>>;>BAB>===C<AAAA@?<@@@<@DD<<<@>@===AA>>>>==8>>??@<>><@AA<?=>>>
@ATNG8:01430:07154
GATGTAGAGAGATGTAGCGCACCCAGAAGATCAGGAACTCTAGAAGAATTCAGATTTTTAACACGAGAGTAAACGTAAAAAGAAGGTTTTACAATACTCACGTTAACAATATTGCAGCAGTACGCACACAATCGAAGCGCAGTAAGGATGGCTAGTGTAACTAGCAAGAATACCACGAAAGCAAGAAAAAAGAAGTACGCTATTAACTATTAACGTTCCTGTCTCTTCCGAAACGAATGAGTACTGCGTCTCACTCTCGCCTACCATCGAATCCTCTTAGTCT
+
BBCBBCCCBBCBDDCBCCCCCCD>DGD@@BBCDD@D@BBCB@@@?BB?D@CE::8CCD1C????CBAA@:99,9=;;999$9;7=8?>>2<<=9AACFBBBA@>@@CD?CBB>A@BBCCCCFECBBBCCC?CBCC?BBCCBBAB>C@BBB?BCCCAAAD?C@@@C?=@@;000=<>>A@;=>=9999999%0>;90/0;;FFA=A8;;>>=B=AAD>@=@@CAABC?A?ACD>CCD=AACCBBBBBBBCBCCBBBBAABC@CDC?CAA??<?B?BBB?BBBCB
@ATNG8:01431:07151
GATGGTAGAGTACAGTGTAGTAGACAGAAGATCAGGAACTCTAGAAGAATTCAGATTTTTAACACGAGAGTAAACGTAAAAAGAAGGTTTTACAAGACTCACGTTAACAATATTGCAGCAGTACGCATACAATCGAAGCGCAGTAAGGATGGCTAGTGTAACTAGCAAGAATACCACGAAAAGCAAGAAAAAAGAAGTACGCTATTAACTATTAACGTACCTGTCTCTTCCGAAACGAATGAGTACTACTCTCAGAGACACACTACCATCGAATCCTCTTAGTCT
+
84445::<<;544455559//-8----836569>=9=5995;;;<:BC?C?::9@@@@@.817;900/;;666./394444$4989.555&555.5@=B@B=A<7<99965=;.56;;<<>=>@;;;AAAA8;;99@CCCBBBBB?B?B@@=@BCBBCCE@EBBCBA=@@7000+0.....*..0+000000%/>4;8444=BB@?A=B555;>8=>BBB?ABB;::A=><@@=5=00+0:>;ABBABCBBBBBB???BBB???CF=B???A=AC;?;;5;A???
@ATNG8:01431:07173
GATGGTAGGCACTGGCACACATCCCAGAAGATCAGGAACTCTAGAAGAATTCAGATTTTTAACACGAGTGTAAACGTAAAAAGAAGGTTTTACAAGACTCACGTTAACAATATTGCAGCAGTACGCACACAATCGAAGCGCAGTAAGGATGGCTAGTGTAACTAGCAAGAATACCACGAAAGCAAAGAAAAAGAAGTACGCTATTAACTAATTAACGTACCTGTCTCTTCCGAAACGAATGAGTACGAGAGAGCACACGTGTCTACCATCGAATCCTCTTAGTCT
+
54887:::9=====;B>===>>@@8==@666@>>>9;7;@?>@AA5992:.4::44944$438:374:9=9?;6:;77999'83/3/333&333,333777933/34992655/57779;=>AA<765<<<;525929795..88(.(.36069877;33/399933.3;288<7<==<<1;333(3999;):6/22266666:,2,26616365992222679555=593887-588288::;<===<<;8822288234<8:==:>87771795722.26222
@ATNG8:01435:07158
GATGGTAGATACTCGCTGATACACCCTGAAGATCAGGAACTCTAGAGGAATTCAGATTTTTAACACGAGAGTAAACGTAAAAAGAAGGTTTTACAAGACTCACGTTAACAATATTGCAGCAGTACGCACACAATCGAAGCGCAGTAAGGATGGCTAGTGTAACTAGCAAGAATACCACGAAAGCAAGAAAAAGAAGTACGCTATTAACTATTAACGTACCTGTCTCTTCCGAAACGAATGAGTACTACTTCAGAGACACACTACCATCGAATCCTCTTAGTCT
+
>AC=@DCCBBCCC@ABBDHCCCBBB>BDD?CBAACC?C?BBBCCCEC?C@DACCCBBBBB5B@CCBBBCCAAA@6?A::;;;*;C>C<@@@9@CCADBDCCCDBB?B@CC@CBB?BABBBCCDCCCCBBBBC@EDDD=AABBFCCC@B?CAA?ADDCCCCC@CCBBCB?BB?BBA=??===5?@A=ABBCB3BC?B?>?BBBBB?B?BBCC?B?AAB@A>AABABBB<@<@@A<AAA?ACBCCBBBGAA>ABBBBAAACCAAAC?AACCC?BB>BB@>@B>==
@ATNG8:01435:07174
GATGTAGACATATCGTACTCTCTGTACTCATTCGTTTCGGAAGAGACAGGTACGTTAATAGTTAATAGCGTACTTCTTTTTCTTGCTTTCGTGGTATTCTTGCTAGTTACACTAGCCATCCTTACTGCGCTTCGATTGTGTGCGTACTGCTGCAATATTGTTAACGTGAGTCTTGTAAAACCTTCTTTTTACGTTTACTCTCGTGTTAAAAATCTGAATTCTTCTAGAGTTCCTGATCTTCTGGTGAGATATGCATGATGCTACCATCGAATCCTCTTAGTCT
+
CCA@ACDDDCCCCBBBCCDCCCCDCCCCDBB@BCCC>CC>A>ACCCDCC?BBCCC?C?@@?B?B?CBCABBCCC>ABCBC3BB?C>>>:?BAB@CBB@BB;>>?EDC?AAAA???>7<<=9A;AAA?>>>@;@B?>9?BA>===AAA?AAA<<>;=>=:A@;A:AA@@@>>>@<@@AAA6A<A8<<<<<.=A:::1:76///><<>8===<.9=>=?<?;?B<A@@A>>><><>@B@@@7;<A<@@@@AAAA>??AA?>>??>>:>;;;>:;;8<><8>B>>>
@ATNG8:01436:07167
GATGGTAGATACTCGCTGATACACCCAGAAGATCAGGAACTCTAGAAGAATTCAGATTTTTAACACGAGAGTAAACGTAAAAAGAAGGTTTTACAAGACTCACGTTAACAATATTGCAGCAGTACGCACACAATCGAAGCGCAGTAAGGATGGCTAGTGTAACTAGCAAGAATACCACGAAAGCAAGAAAAAAGAAGTACGCTATTAACTATTAACGTACCTGTCTCTTCCGAAACGAATGAGTACTGTATCTATGTGTGCGCTACCATCGAATCCTCTTAGTCT
+
4::<7<<<=A>;;;=@@B?;>@:;;09;;55@@@@?<?:BABAB@@898?C>@BB??>>>.;9:ABBBBCBABA8??@A>?>,49.4.5;<0=?>@?=BBCCBBB>@;@?;?@B9=>BB??9:9ABC>@CBB?;???>@@?BB::9<B=@@@;?::9948858:;3444894::8388333(3;<8777777$77/373338776*/(/7..).389<<=:;;;::;<9=9==>5;<;7?:<<<3339;>;<8:9889333398888=>@@A6:?;>>?8;@@=<
@ATNG8:01446:07141
GATGGTAGTGTCATATGAGAGTGTGTACTCATTCGTTTCGGAAGAGACAGGTACGTTAATAGTTAATAGCGTACTTCTTTTTCTTGCTTTCGTGGTATTCTTGCTAGTTACACTAGCCATCCTTACTGCGCTTCGATTGTGTGCGTACTACTGCAATATTGTTAACGTGAGTCTTGTAAAACCTTCTTTTTACGTTTACTCTCGTGTTAAAAATCTGAATTCTTCTAGAGTTCCTGATCTTCTGGATAGCGACGCGATATACTACCATCGAATCCTCTTAGTCT
+
<<<>;B=BBCCCCBCCCCBDBBCCCCBBBC;:8;CBC?DD@B?BDEECBB@BBDCC@C@BECC?CAEDBCBCCCC?CBDCC5CB?BBCB>CBBB@BBC?BB@BBCHDC@CCCCBBCIACBC@C@BBCCCCBCBDDDC>BBDDCCAAACCCCBBCE@CBB@BD=A>BBABBEDCC?BABBB9A?B?CBDDC5BB@@@<@BBCCCCDCCBIFIH5CCDHF@D@CCADCCCDCC?B?BCCCBC?BCD@CDBBBCCBBB;;;AAGGDCC@BBBBC@CC@BBB?AB;::
@ATNG8:01447:07164
GATGTAGTCTGCTCTGACTCTCGTACTCATTCGTTTCGGAAGAGACAGGTACGTTAATAGTTAATAGCTGTACTTCTTTTTTCTTGCTTTCGTGGTATTCTTGCTAGTTACACTAGCCATCCTTACTGCGCTTCGATTGTGTGCGTACTGCTGCGATATTGTTAACGTGAGTCTTGTAAAACCTTCTTTTTACGTTTTACTCTCGTGTTAAAATCTGAATTCTTCTAGAGTTCCTGATCTTCTGGCGCTCTGTCACGTCTGCTACCATCGAATTCCTCTTAGTCT
+
;5559;:555:;::;==6669779/////;2555<0883934444;;=7;<>>@:@9===<8=7955555999<8<<<<<<&<?:@=<<5<5558<<<8<<2595><>:<<<;;;<<7;;=9<7;;69955=;9444.55555<99944444444//7:)//)/)///:::///39-///&/4:)//777'795555&5<<555555/)///&/////)/)/;9=>>;;::5:.444:;;8545655559999///////55;44.4///:)/)/5:::6:5555
@ATNG8:01459:07183
GATGGTAGGCGACATACATACGCGCCAGAAGACAGGAACTCTAGAAGAATTCAGATTTTTAACACGAGAGTAAACGTAAAAAGAAGGTTTTACAAGACTCACGTTAACAATATTGCAGCAGTACGCACACAATCGAAGCGCAGTAAGGATGGCTAGTGTAACTAGCAAGAATACCACGAAAAGCAAGAAAAAAGAAGTACGCTATTAACTATTAACGTACCTGTCTCTTCCGAAACGAATGAGTACGATGAGAGAGCTCTCTCTACCATCGAATCCTCTTAGTCT
+
444839885:<==BBA@@@=64:5<7<<?<?>>>A<@:=B@@@CC<@B7?5=>:9:::;';:?<:<<;A;999199<<=;=*55.5.555&5;@=AB;<:@@@?<@=@@<@CC@BBABFDCCCCDBBCBBB@CB;;99@??B:88356:<<9<<BBAAAA5839;79177/3993883333&3993777788%9;87@<BC=C?@1715:==3;5;?CAA?AAAABBB?B@BBB<ACC@CB???EDAB???AAA@:C88;>>777949997835505::599822
@ATNG8:01464:07150
GATGGTAGTGTGTCTCTGAGAGTAGTACTCATTCGTTTCGGAAGAGACGAGGTACGTTAATAGTTAATAGCGTACTTCTTTTTCTTGCTTTCGTGGTATTCTTGCTAGTTACACTAGCCATCCTTACTGCGCTTCGATTGTGTGCGTACTGCTGCAATATTGTTAACGTGAGTCTTGTAAAACCTTCTTTTTACGTTTACTCTCGTGTTAAAAATCTGAATTCTTCTAGAGTTCCTGATCTTCTGGTAGAGCGTGCATATATCTACCATCGAATCCTCTTAGTCT
+
0//86<@996>==>==666<;9565999555;0434=/357847://///75;://626:BDECAC?CDDCCBB:;89BCCC1CB@B@AA8A;;:2:==99@:9;9BBE@CCFBAACDAGCC?@?ACCC:;;DACDCD@BBCCCCCCBBBBBBBBB@BBE>BB?B>ABB;;;CBB>A@@@@7@>C>;;;;;*;CBDC>DBCBAAA;<;;AAAA,A@>@@;@=BA=AB@@@@@<@;@:9;@>>?@@<ACBCCBBB;;;@@ACCBBBB?BBAAB=@@8;;A=ABB::
@ATNG8:01469:07158
GATGGTAGATATATGCACGCTCTACCAGAAGATCAGGAACTCTAGAAGAATTCAGATTTTTAACACGAGTGTAAACGTAAAAAGAAGGTTTTACAAGACTCACGTTAACAATATTGCAGCAGTACGCACACAATCGAAGCGCAGTAAGGATGGCTAGTGTAACTAGCAAGAATACCACGAAAGCAAGAAAAAGAAGTACGCTATTAACTATTAACGTACCTGTCCCTTCCGAAACGAATGAGTACATAGATATACGTATAGCTACCATCGAATCCTCTTAGTCT
+
;><<@CCBCCCCCBBBBCCCFCCBB@BCCACA@@BB@B@CBCCCCC?BB?A=AA??;AAA1=?BCCCCECB>>?:>@ACCCC5CB?A=@@@7@BB?BCDDCCC:97;?BD?C@@?@DFFEGDCDCCCCBAAAADDDC?BAA@EBBB@C@DBB@BDCBBBBC?CCCCBB@AA>ABC?BBCBA<A@@=ABBCB3BD>AABBCBAAB<>8?@?;5;8=@BBB@BB@@A;@@C?A?C;@::5:??AABBBAAADCC???CDDBBBBBBB>A=@??;?@;888;====>
@ATNG8:01470:07169
GATGGTAGAGTATCATGTGTATCTCCAGAAGATCAGGAACTCTAGAAGAATTCAGATTTTTAACACGAGAGTAAACGTAAAAAGAAGGTTTTACAAGACTCACGTTTAACAATATTGCAGCAGTACGCACACAATCGAAGCGCAGTAAGGATGGCTAGTGTAACTAGCAAGAATACCACGAAAGCAAGAAAAAGAAGTACGCTATTAACTATTAACGTACCTGTCTCTTCCGAAACGAATGAGTACATAGATATACGTATAGCTACCATCGAATCCTCTTAGTCT
+
4:;>?BBCBBBBCCECBBBCCCCCCABBB?BBAAAA?A?BACBCCC?BB@D?CCCBBBBB1@<BBCBBBDHCCC?CCCCCCC5CD?B=BGJ;DBB?BCCBA??999,;>BB@CAC?ACDCCBBCDBBBBCCCC@BBBC?BBDBBBBB?CADBB?BCBBBBBC@CBBAAA?CC?CAA>ABAAA;A=<899998(:=<@BBBCCBBB>A>ABBB?B?BCDCC@CC@@@BB@C?BBD=CCC@@A@CBBABBCBBA@@BCCBBBC>>>BB?BBCCC@BB>7668;>=>>
@ATNG8:01472:07144
GATGGTAGTATCTGTCTACGAGAGCCAGAAGATCAGGAACTCTAGAAGAATTCAGATTTTTAACACGAGAGTAAACGTAAAAAGAAGGTTTTACAAGACTCACGTTAACAATATTGCAGCAGTACGCACACAATCGAAGCGCAGTAAGGATGGCTAGTGTAACTAGCAAGAATACCACGAAAGCAAGAAAAAAGAAGTACGCTATTAACTATTAACGTACCTGTCTCTTCCGAAACGAATGAGTACACACTCTCATATGACACTACCATCGAATCCTCTTAGTCT
+
@DC>?CCCCCABBBBBBCCDCCCCC?BCD@DECC@?>@?BBBBBBD>AAACACCCBBBBB3B@BBCBBBBA777.7=@BBCC5CC?A=@@@9ACDACCCDCA@00,0?B@<BAC@DCCBCCCCCCFBBBBDC@CCCC?BBCBCBBB?C@C@@?@DDCB@CC?CDDBCA?BB@BAB?BBCBB>BA@;999988%9?=CA@@CBBBB<?<>@BB<>;>ADCC?CCBBBBB@C?BCC=BCC?AAABBCCCBAAABCBBBBBCCCBCBBB?BBBAB?BC?BBB?BCCBB
@ATNG8:01472:07160
GATGGTAGGCGACATACATACGCGCCAGAAGATCAGGAACTCTAGAAGAATTCAGATTTTTAACACGAGAGTAAACGTAAAAAGAAGGTTTTACAAGACTCACGTTAACAATATTGCAGCAGTACGCACACAATCGAAGCGCAGTAAGGATGGCTAGTGTAACTAGCAAGAATACCACGAAAGCAAGAAAAAGAAGTACGCTATTAACTATTAACGTACCTGTCTCTTCCGAAACGAATGAGTACGTGTGCGACGTGTCTCCTACCATCGAATCCTCTTAGTCT
+
?:::7;<A?A966AABBCCAA@BBB?CDD@A@ACCCAC?AAAAAED?DB=@=@AAAAAAB2B?CCBBCCCCBBB>BBBBCCC5CD?C<A@@9ACCAGCCBBBD999;@CC@CCC@CC:;:CCCBBBCBBBCC@CD@@>@BBABBBB=B?B;;9;CCCCBCC@CBBBCB@BC@BBB8:9??<6?9959DFED/BB@BAABCFAAA?B?BBDC?B?BBB@@<@B@@@BB=A>CBA<BAA?AAABBBBBBBBBBBBACABBCDC?ABB?BBBAC?DD>@A><>=655
@ATNG8:01474:07141
GATGGTAGTACATGATAGACGACACCAGAGATCAGGAACTCTATAAGAATTCAGATTTTTAACACGAGAGTAAACGTAAAAAGAAGGTTTTACAAGACTCACGTTAACAATATTGCAGCAGTACGCACACAATCGAAGCGCAGTAAGGATGGCTAGTGTAACTAGCAAGAATACCACGAAAGCAAGAAAAAAGAAGTACGCTATTAACTATTAACGTACCTGTCTCTTCCGAAACGAATGAGTACAGAGAGTACGATATGTCTACCATCGAATCCTCTTAGTCT
+
4<::=ACAABB@BBABBBBB;<<BA9BBBBCFCCC@C@BBCDCCC@CC>@?ABBGEDEE5F;=;CCCCEEBA?6AA;;;;;*;D=A<B@@7BBC=AACCCHGFG@A>@@<@BC=BCBBAACCCCCCB@@@A<@CBB?BA@@CA@@?B?B;;9<BBBBCCB@DEBBBC?BB?BCE>??AC@9@>>;999999%9>;<949BBBBB@B@BBBB?B@BBCCC@CBBBBBB@C?A@B=BCC?BCBCCBBDBBBBBC???BBBCC>>>BA>@BAAA?AA>ABB?BBBA@
@ATNG8:01476:07148
GATGGTAGGCGACATACATACGCGCCAGAAGATCAGGAACTCTAGAAGAATTCAGATTTTTAACACGAGAGTAAACGTAAAAAGAAGGTTTTACAAGACTCACGTTAACAATATTGCAGCAGTACGCACACAATCGAAGCGCTGTAAGGATGGCTAGTGTAACTAGCAAGAATACCACGAAGGCAAGAAAAAGAAGTACGCTATTAACTATTAACGTACCTGTCTCTTCCGAAACGAATGAGTACCTCTCAGACGCTCGTCCTACCATCGAATCCTCTTAGTCT
+
5<<>@CAA@ABBCBBBBDCDFCCCB@CCC@CCCCFDAD?@@AFDAB?;;:;@EEDDCDDD5C@BBBBBCBBBBB9AA?????,@C?BABGH<GCCACCBA@@@00-0;@@<AAC?BBBBC@@ABB@@ABBCCACDCC@CCB@@@@?;A?<;=AIBBAAACB@CCDCCC?CD@AA@;>@994:<@@=@@@@?000,0;==CCCCD?B?BBBB?C?BABBB@ABBBBA@=@<@@A9AAC?AABBBCF?AA@BCBBAAACDCBB<>>@=@@BAB??><788<@B@>>
@ATNG8:01477:07174
GATGGTAGGCGAGAGTGAGACGCAGTACTCATTCGTTTCGGAAGAGACAGGTACGTTAATAGTTAATAGCGTACTTCTTTTTCTTGCTTTCGTGGTATTCTTGCTAGTTACACTAGCCATCCTTACTGCGCTTCGATTGTGTGCGCACTGCTGCAATATTGTTAACGTGAGTCTTGTAAAACCTTCTTTTTACGTTTACTCTCGTGTTAAAAATCTGAATTCTTCTAGAGTTCCTGATCTTCTGGTGTCGTCTATCATGTACTACCATCGAATCCTCTTAGTCT
+
:::;=A>B=ECAAA@;BCC@A@BBBCCCECCCACCCC>CG@B@BCC@@@@=@@BBB?B>@@BB?B@BBBACCCCB?CCCCC1??@BBBB>BBBB?BBB@CC@889B??;?BBABBBB?BBB?B?BB=A=>>@<@@AA<@A>>>?C@?;;;;:;>=5;8818>:><?ABBBCB==5;::::-:4:7:::;:*:===>7;:;?@888??;?@@@/>@@==:>=@B<@@AA<===D<??>==?;>>>=AAAAA=>888??;;;@@@@A;>=;;;5;;:>?A=A====
@ATNG8:01477:07179
GATGGTAGTCTCAGATAGTCTATAGTACTCATTCGTTTCGGAAGAGACAGGTACGTTAATAGTTAATAGCGTACTTCTTTTTCTTGCTTTCGTGGTATTCTTGCTAGTTACACTAGCCATCCTTACTGCGCTTCGATTGTGTGCGTACTGCTTGCAATATTGTTAACGTGAGTCTTGTAAAACCTTCTTTTTACGTTTACTCTCGTGTTAAAAATCTGAATTCTTCTAGAGTTCCTGATCTTCTGGTCTACTACACTGTACTCTACCATCGAATCCTCTTAGTCT
+
>:;6;AA>BBBFBCB@<@666<>666?99@5909<?D=AB@B@BBBB>><7:;;55.5.449727,//::/55::)//777'//)/788/////)/7949;1559;;<166=:>>>>459@<B?BDCCB@BD@CCCC?CDBCBBA>>00000*000*0;;*44.4.4445;;;==9;;999+949655555$95559)5995969555.5555$5;;55155;>5;>9994:2;2;9999989:9.99959<=?;;C>>>?696<@<@?>>A:>>;:::;@@BBB
@ATNG8:01429:07191
GATGGTAGGCGAGAGTGAGACGCAGTACTCATTCGTTCGGAAGAGACAGGTACGTTAATAGTTAATAGCGTACTTCTTTTTCTTGCTTTCGTGGTATTCTTGCTAGTTACACTAGCCATCCTTACTGCGCTTCGATTGTGTGCGTACTGCTGCAATATTGTTAACGTGAGTCTTGTAAAACCTTCTTTTTACGTTTACTCTCGTGTTAAAAATCTGAATTCTTCTAGAGTTCCTGATCTTCTGGTGTCTGATCTGTATCACTACCATCGAATCCTCTTAGTCT
+
CCCC?CCC?@AACCCCCCGC99;CCCCCCCCC>BDDADC@C?CCCCCCC?CCBBC?C@BCBB=B@CCCAACABB?BBBAB1BB=BAAA9@ACA>A?C?CC<>>>CDD?BBBBDAA@<BBB>B>B@>>>>AA;AA@@:????>><<>@>>A???A<=><<AA<A;@@AAAAAAA<A====3=<A;?>CCD/D>99;0666///>==>07888+7??@B<B=AA<?@@@A@@<><>@A>9:7;=A>AA<<<AAAAA???AA????C=CCC>@;@@<>>>9>>==>
@ATNG8:01432:07216
GATGGTAGTCTCAGATAGTCTATAGTACTCATTCGTTTCGGAAGAGACAGGTACGTTAATAGTTAATAGCGTACTTCTTTTCTTGCTTTCGTGGTATTCTTGCTAGTTACACTAGCCATCCTTACTGCGCTTCGATTGTGTGCGTACTGCTTGCAATATTGTTAACGTGAGTCTTGTAAAACCTTCTTTTTACGTTTACTCTCGTGTTAAAAATCTGAATTCTTCTAGAGTTCCTGATCTTCTGGGTCTCTCTCTCACGCACTACCATCGAATCCTCTTAGTCT
+
?:457<<<AB@@AA;;6>B==?DACAA9555949:<<4<=7?:;CC966@:=<A?C;A5;444.5.55;:///-7(--55)-/)/8:;365669=;;7;>269@A9949BBBBCBB:;;B?B>CBBBBCCC@CA@@?CCCCCCB@@;;:::29??:999::>:@8@995;565<799959&55:;99999(:559@6@@AAA;>59/)/000'0////,/8=><@E999???C?B@ACCG@BBC@>@BAACB9:9@@@BCC@A@C@CBBA?;00+000*0<<;;
@ATNG8:01438:07194
GATGGTAGCAGACGTGACAGAGCGCCAGAAGATCAGGAACTCTAGAAGAATTCAGATTTTTAACACGAGAGTAAACGTAAAAAGAAGGTTTTACAAGACTCACGTTAACAATATTGCAGCAGTACGCACACAATCGAAGCGCAGTAAGGATGGCTGTGTAACTAGCAAGAATACCACGAAAGCAAGAAAAAGAAGTACGCTATTAACTATTAACGTACCTGTCTCTTCCGAAACGAATGAGTACCTCTCAGACGCTCGTCCTACCATCGAATCCTCTTAGTCT
+
<<<<@CCCBBBBDCCBBBCDBBBCC@BBE@CCCC@@?@@CCBAACC@DC@C?ACCBBBBB3B@CBBAAA@@>??8?=??@@A0@?>@5:::&9@@=BCCFEDKCC?B???;>@B=ABBCCCCCEFDCDCBBB?CCCC?BBCCBBBB>C?BBB@B@@@CCD@BAA@@@?CC@>>?>AABAA8@9939>@@@2@C?B???CBBAA>A?A@@@<A=>>ABA>ABBCCCC?B?ABB>BBB?ABBBCBB?BBBBBCCCAABCD??;>>A<@?>AA=??9=>><@AA??
@ATNG8:01443:07199
GATGGTAGACACGTGTGCTCTCTCGTACTCATTCGTTTCGGAAGAGACAGGTACGTTAATAGTTAATAGCGTACTTCTTTTTCTTGCTTTCGTGGTATTCTTGCTAGTTACACTAGCCATCCTTACTGCGCTTCGATTGTGTGCGTACTGCTGCAATATTGTTAACGTGAGTCTTGTAAAACCTTCTTTTTACGTTTACTCTCGTGTTAAAAATCTGAATTCGTCTAGAGTTCCTGATCTTCTGGCTCTCGTAGATAGATACTACCATCGAATCCTCTTAGTCT
+
<<;<@DABBCCCBCCBBBBBCCBBBBABAFCCACBBB<BB=B=AAABAAB>BCCCD@C@CBBB@B?AA?@@A:434899:?+@@?A9:9,9AAB?BBA=A@:0/0@::5:@@;>?BB?BBB?D=AA>>=>>>:==<<8=?@<=>>===A;;;>>:9@//-/=7<7=@@@@@@??7;;>CA1;7;:>>DCD/CD???9?A;;;>>>8838CAC/>887?8>:>===@@;<:@=C=??????=>>><>?>A@?<:://-7--/66556A@8899@?=>7715::9;
@ATNG8:01444:07221
GATGGTAGCTATACGTATATCTTGTACTCATTCGTTTCGGAAGAGACAGGTACGTTAATAGTTAATAGCGTACTTCTTTTTCTTGCTTTCGTGGTATTCTTGCTAGTTACACTAGCCATCCTTACTGCGCTTCGATTGTGTGCGTACTGCTGCAATATTGTTAACGTGAGTCTTGTAAAACCTTCTTTTTACGTTTACTCTCGTGTTAAAATCTGAATTCTTCTAGAGTTCCTGATCTTCTGGATAGCGACGCGATATACTACCATCGAATCCTCTTAGTCT
+
///96:ACA@;;==;;>BB@<;15>>CCD;;8;BBF?DGACABCDIBFHICC;;;@C9;;BB@B@BBBABA;997;::;;)>>=@ABD=A@?@<?@>:?A5373;8849::988887;CC=A=@@?=9:9@;??EE?@>>>====>?A;;6773)---(--0728@@775:55/288:<+;0808;@AA/AA>><6<@A>:89<>>1///)../.849299555577776=68885551655.5:9::66////--6--/8;;5>:88C9>@<?<<6<<<:;
@ATNG8:01446:07206
GATGGTAGAGTACAGTGTAGTAGACCAGAAGATCAGGAACTCTAGAAGAATTCAGATTTTTAACACGAGAGTAAACGTAAAAAGAAGGTTTTACAAGACTCACGTTAACAATATTGCAGCAGTACGCACACAATCGAAGCGCAGTAAGGATGGCTAGTGTAACTAGCAAGAATACCACGAAAGCAAGAAAAAAGAAGTACGCTATTAACTATTAACGTACCTGTCTCTTCCGAAACGAATGAGTACACACTCTCTATGACACTACCATCGAATCCTCTTAGTCT
+
8::=8;;;;<<<=666<<<<=CICB@BHC@BAABCC?C=@@@@?@A=@@<@;?>?<;<>>.==BBBBBA@@::9+99;9444$4939.555&5<<9>99;BBA9;69294399905<<@BB=B?CBCBBBBC?B;99?BB???A><8@;;;929@@@:99B@CCF>>>:8849@=<><=A?9=73,337777$7>8<<8=?BAAB@>:>:;::?;;:@@@;@>><=??9?>@??9=7718>>>ABBB==8=BBCBBBCB>;:;@@69<;8839:7///6998>>
@ATNG8:01447:07239
GATGGTAGTATCTGCACACTCTGTCCAGAAGATCAGGAACTCTAGAAGAATTCAGATTTTTAACACGAGAGTAACGTAAAAAGAAGGTTTTACAAGACTCACGTTAACAATATTGCAGCAGTACGCACACAATCGAAGCGCAGTAAGGATGGCTAGTGTAACTAGCAAGAATACCACGAAATGCAAGAAAAAAGAAGTACGCATATTAACTATTAACGTACCTGTCTCTTCCGAAACGATGAGTACTATAGACTATCTGAGACTACCATCGAATCCTCTTAGTCT
+
4<<>:BAD@@?;;;:>>>;;;6555455/2////99)/)/9:9::;7;<8<7<<655?==+=4544/886///)///////$4;5:.555&5::27////:;:<8<:==9=>B<?ABAAA==<@@<666;;5;?AA;?@@?A@@@?B?ABA=A;;9A@@CACBBAAA?BA;9889>//0>)//883//////#/9,3388;333;@6?7=9:>=@;?>BCC@BB???A@>>7888*797755677::;888;8877;:::<<=<8858>A@A?BB?989<@@:::
@ATNG8:01448:07235
GATGGTAGGTGCACATGAGTGTATCCAGAAGATCAGGAACTCTAGAAGAATTCAGATTTTTAACACGAGAGTAAACGTAAAAAGAAGGTTTTACAAGACTCACGTTAACAATATTGCAGCAGTACGCACACAATCGAAGCGCAGTAAGGATGGCTAGTGTAACTAGCAAGAATACCACGAAAGCAAGAAAAAGAAGTACGCTATTAACTATTAACGTACCTGTCTCTTCCGAAACGAATGAGTACGAGAGTCAGAGCAGAGCTACCATCGAATCCTCTTAGTCT
+
CCCC?CCC@CCBCCCCCBBCCCCCC?@@D@CCCCAA>A@BBCCBAA@DD?B?BCCAABBB1B?CCBBCBABAAA:ABABBBB5BIBI?BCC:BBC@BBCBBCCBB?A?CC?BBB@CBBCDBBABBBCBBBDD?DDCD?BBDBCBBC?@?B@@<@DCCBBBD@CCCABB?BB>AAB=??>>>7?@@=@BBBB3BE?B@@ACBBBB?B@BBCC?C?AAEBB>BBBBBDC@C?CCD>CBB?BCCCCBBAAAABAABAACCCCBBAAAB@CBBCC@8758@>9=BABB
@ATNG8:01450:07219
GATGGTAGCACACGAGATCTCATCGTACTCATTCGTTTCGGAAGAGACAGGTACGTTAATAGTTAATAGCGTACTTCTTTTTCTTGCTTTCGTGGTATTCTTGCTAGTTACACTAGCCATCCTTACTGCGCTTCGATTGTGTGCGTACTGCTGCAATATTGTTAACGTGAGTCTTGTAAAACCTTCTTTTTACGTTTACTCTCGTGTTAAAAATCTGAATTCTTCTAGAGTTCCTGATCTTCTGGTGTCTGATCTGTATCACTACCATCGAATCCTCTTAGTCT
+
@<;:76<BA@CBBBBCCDBBBCCCCGBCCCCD@CBCD>CC@C@BCBBBBC@CBCBA>B?BCCD@C@CCCCCBBBB@CCCCC2AB@CBBB=BCCC@DCC>@@>???CAB>ACDFA@AA?BBB?C?BBBBBBBA=>>BB;;:=??A@>@AA@@888?<><;5982:<??>AADD@@:??BBA5>5:5:==?>/?A@@?6=>788;>===;????/?AAAA=D=AA7;;@A@@@;>;>A@@@?;??C>==>>===@@@@AAA>>==??<??AAA=AA:>>@=??>==
@ATNG8:01456:07222
GATGGTAGCGAGCGAGTGTGTACCAGAAGATCAGGAACTCTAGAAGAATTCAGATTTTTAACACGAGAGTAAACGTAAAAAGAAGGTTTTACAAGACTCACGTTAACAATATTGCAGCAGTACGCACACAATCGAAGCGCAGTAAGGATGGCTAGTGTAACTAGCAAGAATACCACGAAGCAAGAAAAAAGAAGTACGCTATTAACTATTAACGTACCTGTCTCTTCCGAAACGAATGAGTACGATGAGATCTCGTGTGCTACCATCGAATCCTCTTAGTCT
+
::8=89<<00/://5;;<===BC?CBB?BDGGCC@B@;;;@A>=:::8<7;?;@@CAC1A>?@?@@@??=>;68794444$4;7;.555&/9949////::;;4=494.4@A<@ACBCCCCDGCCBAAAC?DABB:;;:AA@@A@D=C;;7:@CAA@@@ACCC???9>?<@A?=@?9843996//////$/65/0/::;:;;>==9;=<3<;55:AA???;;:<=8=288@9>?A???989@>>;???:?==?8==C?222::2655552792///7=>///
@ATNG8:01457:07228
GATGGTAGCTATACGTATATCTATGTACTCATTCGTTTCGGAAGAGACAGGTACGTTAATAGTTAATAGCGTACTTCTTTTTCTTGCTTTCGTGGTATTCTTGCTAGTTACACTAGCCATCCTTACTGCGCTTCGATTGTGTGCGTACTGCTGCAATATTGTTAACGTGAGTCTTGTAAAACCTTCTTTTTACGTTTACTCTCGTGTTAAAAATCTGAATTCTTCTAGAGTTCCTGATCTTCTGGACAGAGTGTGCAGATACTACCATCGAATCCTCTTAGTCT
+
@AA@?BBACACCDCBBBCCCCDCGCCCCCCDD@CBBB;BB>B?BCCCCBB>BCCDC@C@BBCC?B>@@DDDD><=9<<===+==9BBBB6BCCC@CCB?@?598@AAA?B???BBBC?ABB?C?BBBBAA=@=AAAB<>>;;;@@@@AA@>>>AB<@??=?@<?<>>@A???AA<>>>BB5@<@<;;;;;.;??EE8>=A888@@@@=ADDD/@??>>:>=CB<???@;;;<A=AACC@@;AA@<>>;;;??;;;>>@@AACCAA<>??CA;@@=A>>;:::>=
@ATNG8:01460:07196
GATGGTAGACACGTGTGCTCTCTCGTACTCATTCGTTTCGGAAGAGACAGGTACGTTAATAGTTAATAGCGTACTTCTTTTTCTTGCTTTCGTGGTATTCTTGCTAGTTACACTAGCCATCCTTACTGCGCTTCGATTGTGTGCGTACTGCTGCAATATTGTTAACGTGAGTCTTGTAAAACCTTCTTTTTACGTTTACTCTCGTGTTAAAAATCTGAATTCTTCTAGAGTTCCTGATCTTCTGGATAGCGACGCGATATACTACCATCGAATCCTCTTAGTCT
+
BBC>@CCBBBBABBB@ABCCCICCCCCCCCCCBECCC>CD@D?CBBBCCC@BCBBB?B@@@@C?C?CCAAABCCC?BBAAA2CC@B@?A=ADBB?CAA>?C599?BBB@BBCCAAAB>AAA>A;A@@@A@@@<AA@@:>>@@<;<@@@@>AD>>>:>=><??<?<AAA@@@B==:=AAAA6A:>:;;:99+:=9990676///;;<?<ADDD/C>>>A=C=>>;>A@@@A@<A<@@?@?C9==A<AAA?>?@>A@:::@??>@==:=@@@A<@@;?AA<AC?>>
@ATNG8:01461:07193
GATGGTAGCATCATGCATATCTCACCAGAAGATCAGGAACTCTAGAAGAATTCAGATTTTTAACACGAGAGTAAACGTAAAAAGAAGGTTTTACAAGACTCACGTTAACAATATTGCAGCAGTACGCACACAATCGAAGCGCAGTAAGGATGGCTAGTGTAACTAGCAAGAATACCACGAAAGCAAGAAAAAGAAGTACGCTATTAACTATTAACGTACCTGTCTCTTCCGAAACGAATGAGTACGTGTGCGACGTGTCTCCTACCATCGAATCCTCTTAGTCT
+
ACBB?ABABBCEEAAACCCCCCCFGABDCAGCBAAB@B?CBCCBBB?BC@C?CABBCDDD2A@ACCBAABBCFB>@@@CFCC5;<7:;?>>4@BC?CCCBCCB:99;@CC@CCC?BBCCCCBCCCDCCBBBD@DBAA8;;BBBCA@>A@B@@?ADDDDCCA?CBCBBB@CB?BA@3:::99,8>?;=????.>@=BBCCBBBAA5949AB?<@<@B@@A@CDBAABA>@>:::59@A>BBBBBBBBBB:9:<=>9879@?A?B>>9=97566<<;A??7;;>>>
@ATNG8:01468:07212
GATGGAGTGTCATATGAGAGTGTGTACTCATTCGTTTCGGAAGAGACAGGTACGTTTAATAGTTAATAGCGTAACTTCTTTTTCTTTGCTTTCGTGGTATTCTTGCTAGTTACACTAGCCATCCTTACTGCGCTTCGATTGTGTGCGTACTGCTGCAATATTGTTAACGTGAGTCTTGTAAAAACCTTCTTTTTACGTTTACTCTCGTGTTAAAAATCTGAATTCTTCTAGAGTTCCTGATCTTCTGGTAGAGCGTGCATATATCTACCATCGAATCCTCTTAGTCT
+
CBBB@B@@ADBBBBBBCCCCCCBCBBABC;;;<DCE=DD>A=:;;@;CC?BAA;;:)96:::A4;7;@>:A9949B?BCCCC1=AA:9;9B699AA=A9925@45959>@;@B@>B?AB>BBB>A=ABABAA;;4;AA@9@AA;;:BBBAB@@@BBB?AAA@BD@C=@@B@AAB@A=@;;;;;*;;A9@>@>@.9:CBC:@@A@@@@A<?BAAAA+=B@AA:?=BB?AAA;;:A=A=ABAAAB<@@B?BBBCCCDCCBBBBBBEBB@@>@BBAB?BC?@@?=@????
@ATNG8:01471:07220
GATGGTAGCGCACACATAGATACAGTACTCATTCGTTTCGGAAGAGACAGGTACGTTAATAGTTAATAGCGTACTTCTTTTTCTTGCTTGCGTGGTATTCTTGCTAGTTACACTAGCCATCCTTACTGCGCTTCGATTGTGTGCGTACTGCTGCAATATTGTTAACGTGAGTCTTGTAAAACCTTCTTTTACGTTTACTCTCGTGTTAAAATCTGAATTCTTCTAGAGTTCCTGATCTTCTGGAGATATCATCAGCGAGCTACCATCGAATCCTCTTAGTCT
+
888:=A@<;96>BBCCCCCCCCBBBDCCCF@?=@@@@<AE@G@BCCDDCC@CCCAA?A@CCDC@D@DDCCBBCCD?@@BAA0;;6;BC?AA9;;<A;;59C5::9CCF@CDDEJCEF?AA@>@@CCCCCCCC@CBBB@BBCCCCAAACGCBBBBC@CCC@BB@C@CCBBCBBBB@CFEEE;@<?=;;::-;?ABC?DCBABB@@@A5;<;.;BBBB@B@CKAHBBBCCC@C@DBCCDC@DCC@BBCCFEABABCBCDCCCCBCABCCBB?BA?AAA>ADDCB
@ATNG8:01474:07230
GATGGTAGGTGCACATGAGTGTATCCAGAAGATCAGGAACTCTAGAAGAATTCAGATTTTTAACACGAGAGTAAACGTAAAAAGAAGGTTTTACAAGACTCACGTTAACAATATTGCAGCAGTACGCACACAATCGAAGCGCAGTAAGTATGGCTAGTGTAACTAGCAAGAATACCACGAAAGCAAGAAAAAAGAAGTACGCTATTAACTATTAACGTACCTGTCTCTTCCGAAACGAATGAGTACTATGTAGAGCTCTATACTACCATCGAATCCTCTTAGTCT
+
::::<@A@<BBBCCCCDCCCDFDBB?:;;@BAA@@@>A@CDA@ACC@@@=@>@A@?@@@@,A<@@CCCCC==<D;B;;:999(9@=<:@A@2>BB@BBBBA@@00-09<<=@AA?BB@?ACDGDCDCCCCCCACBBB>@@CBBCDC@GCCAA?@B@A@ACB?BCBBBB?BC@CCCAAAABF>A??:999999%9;;9?8?B=BA@?A===BB>B@>>CBB@BDGBBBE@C?@@@;@AA>ACCEBAACCBBBBBAAAABACBBBABC?CAAAA<AA<@@A<>BBBB
@ATNG8:01475:07229
GATGGTAGATACTCGCTGATACACCCAGAAGATCAGGAACTCTAGAGAATTCAGATTTTTAACACGAGAGTAAACGTAAAAAGAAGGTTTTACAAGACTCACGTTAACAATATTGCAGCAGTACGCACACAATCGAAGCGCAGTAAGGATGGCTAGTGTAACTAGCAAGAATACCACGAAAGCAAGAAAAAGAAGTACGCTATTAACTATTAACGTACCTGTCTCTTCCGAAACGAATGAGTACGAGAGAGCACACGTGTCTACCATCGAATCCTCTTAGTCT
+
;>A>@CB@ABBCBBBBCCCCCCCCC>CCC@BBDCCC?@>ACCCBCCBB?B?BDCCCAAC2C?ABBBBBCC>>>7=@>AAAA2AA=?5;;;.;AB?BCEECCCBC?B@CC@BBB@CCCCBBBDCCCCCDCCB?BCCC@BBBBBBBC?DACAB>BBBCCCCC?CBBACB?BA?BBC?CBBBB=???<@@@@@.AB?BBBBCCCBB?B?@A??9=9=>BAB?ABABBEC?C?ABG?B??=?BBBBBBDCCCC@AABBBBBBBBBBBB?BBBBB<@@<@=<8=?:::
@ATNG8:01428:07249
GATGGTAGACACGTGTGCTCTCTCGTACTCATTCGTTTCGGAAGAGACAGGTACGTAATAGTTAATAGCGTACTTACTTTTCTTAGCTTTCGTGGTATTCTTGCTAGTTACACTAGCCATCCTTACTGCGCTTCGATTGATGTTCGTACTGCTGCAATATTGTTAACGTGAGTCTTGTAAAACCTCTTTTACGTTACTCTCGTGTTAAAAATCTGAATTCTTCTAGAGTTCCTGATCTTCTGGAGATATCATCAGAGAGCTACCATCGAATCCTCTTAGTCT
+
<>>>@BBB;;6==<<95:;;?;A?;;;;;>==9?=99055.5.595455/)/7////)//:;6:6;<::9443;-33333&33,339;;(3433-386367)//99//+/:AABCBB?BCC?><=DA==>=848999)...55235555@;774=B?BAA;993929==785>77/33333&3333388+6233.3955555522+2555'5666:5:155495552252:289=;99/57739::<=@A@@@@@@@A@@@A@588;;;=;;7;AA;>>@@A
@ATNG8:01428:07278
GATGGTAGGTGCACATGAGTGTATCCAGAAGATCAGGAACTCTAGAAGAATTCAGATTTTTAACACGAGAGTAAACGTAAAAGAAGGTTTTACAAGACTCACGTTAACAATATTGCAGCAGTACGCACACAATCGAAGCGCAGTAAGGATGGCTAGTGTAACTAGCAAGAATACCACGAAAGCAAGAAAAAGAAGTACGCTATTAACTATTAACGTACCTGTCTCTTCCGAAACGAATTAGTACGATGAGAGAGCTCTCTCTACCATCGAATCCTCTTAGTCT
+
BBB>?BBC@BBACCCDCBCCCCCCB@CCC=BCBC??<?=@@BBBCC@CC?B?ACDCCCCC3C?BBBBCDCBAAA6?C;:;;.:E>C2<;;6;DD@LBBBBCDDD?C?BB?BBB<??BBBABBBBBDCCCCC?BCDD?BBCCCCBB?CACBB?BDCCDBBB?BDDCAA>AB>ABB>A@???8???>@A@BB2BF@BBABBBBAA>A@CCDC>A>=@BBB@CCBBBCC?B@BBB=BDD@D?CBBBCCBAAABBBBBBBB@BBBBBB?BBCCC?CC@898?B@A@@
@ATNG8:01429:07286
GATGGTAGTGTCAGTGCGCGTCGTCCAGAAGATCAGGAACTCTAGAAGAATTCAGATTTTTAACACGAGAGTAAACGTAAAAAGAAGGTTTTACAAGACTCACGTTAACAATATTGCAGCAGTACGCACACAATCGAAGCGCAGTAAGGATGGCTAGTGTAACTAGCAAGAATACCACGAAAGCAAGAAAAGGATGTACGTTATTAACTATTAACGTACCTGTCTCTTCCGAAACGAATGAGTACATAGATATACGTATAGCTACCATCGAATCCTCTTAGTCT
+
9<<:=@::@ACDC@@ACBCBB>AA@@CAA?AECBBB>B=@@CBA;;4;;4:;>@?@????,=2:9ABCCAA::9/9=?=>>>0??=@?BBB<CCGACABCBCC;;8;?BBACBB?BCBABBCCCCCCBBBBB@CCDD?BBCCBABA>A=A9:8:CCBBBDD?A@ACCC?BB?AAA?BBCBC<A9978BDD:D>AABBBA@@=A=8>;>?AA9=5;;B;;9;CDDCCC?B=@?D=CCDA???BBBBBBCCCABBCC>;;AB;::>>:>ADAA<AB<==<:=>777
@ATNG8:01430:07275
GATGGTAGTGATACAGATCAGACACCAGAAGATCAGGAACTCTAGAAGAATTCAGATTTTAACACGAGAGTAAACGTAAAAAGAAGGTTTTACAAGACTCACGTTAACAATATTGCAGCAGTACGCACACAATCGAAGCGCAGTAAGGATGGCTAGTGTAACTAGCAAGAATACCACGAAAGCAAGAAAAAGAAGTACGCTATTAACTATTAACGTACCTGTCTCTTCCGAAACAATGAGTACTGCGTCTCACTCTCGCCTACCATCGAATCCTCTTAGTCT
+
CCDD@CAAACCBBBBBDCBBBBDB@>@ED?DDDDBB@B?BBCCCCB=BC?A?BA?99993:<AABAABBBBBA8@?:::::*;B>@;@??6?BB@BBBBCCCCC@C?CC?CCC?CCCCCCCBCECCCHCAA>ADCD@CCCABBBB?C@CBB?BCBBCCCC@CCCCCC@??=?BB@BCCCC>BBC?AA@@A2@C@BBAABBBBC=A>ABA>6;6;AABB?BBAABBC?A?AAA<BB?BBCBBAABCCBBBBCCCBBBCCD@CCC@CBBAA>AA?@>>;>CA??
@ATNG8:01430:07280
GATGGTAGATACTCGCTGATACACCCAGAAGATCAGGAACTCTAGAAGAATTCAGATTTTTAACACGAGAGTAAACGTAAAAAGAAGGTTTTATAAGACTCACGTTAACAATATTGCAGCAGTACGCACACAATCGAAGCGCAGTAAGGATGGCTAGTGTAACTAGCAAGAATACCACGAAAGCAAGAAAAAGAAGTACGCTATTAACTATTAACGTACCTGTCTCTTCCGAAACGAATGAGTACGTGTGACGTACGTGAGCTACCATCGAATCCTCTTAGTCT
+
CDD?@CCBBBCDDBBABBFCCCBCC=CCC@DCCBBB?C?CCCAAAB?BB?B?BBECCCCC2C?AAACDBBA=<;3;<=?@@A0@C=@5;;;-;@A?C;;;JHFCB@B@@@?@CB@CCBABBBCCDDDCCCCD?CBBB@BBA@CB@@<@=AAB?BBBA@AAC@CCCBBB@AA=??<<AAABD<@AB?@@ABA2@D?BBABBBBBD?B?@@@@8=8=<A@@<@BBABBB@B>AAD>CCC?CCBBBBCAAA??@BBBBBDBBAAABBB?CCCCC???<?AA?BAAAA
@ATNG8:01434:07279
GATGGTAGTCTCAGATAGTCTATAGTACTCATTCGTTTCGGAAGAGACAGGTACGTTAATTAGTTAATAGCGTACTTCTTTTTCTTTGCTTTCGTGGTATTCTTGCTAGTTACACTAGCCATCCTTACTGCGCTTCGATTGTGTGCGTAACTGCTTGCAATATTGTTAACGTGAGTCTTGTAAAACCTTCTTTTACGTTTACTCTCGTGTTAAAAATCTGAATTCTTCTAGAGTTCCTGATCTTCTGGTCTACTACACTGTACTCTACCATCGAATCCTCTTAGTCT
+
7///6<9;ACBCBB@@@B;96<=69995<595499=:8<B>B?BDCB>>>29/<;;5;)0)///)5.55<>5544;344444$444)48<<255667;;>:>>469==4516;CDBBBC?A@B@B?CC;;=CCCABCCD@CCCIA@8..*..-..(-:>5/668<=8=3:5////:77299999+95:45555'55::;0;;?669====29999'9==9979=BA<@AA@@?@9@9@??@@?@BBC?BB;;;ACDCCBCAAA000=@<@BBAA;<<;000+00<::
@ATNG8:01434:07282
GATGGTAGATATATGCACGCTCTACCAGAAGATCAGGAACTCTAGAAGAATTCAGATTTTTAACACGAGAGTAAACGTAAAAAGAAGGTTTTACAAGACTCACGTTAACAATATTGCAGCAGTACGCACACAATCGAAGCGCAGTAAGGATGGCTAGTGTAACTAGCAAGAATACCACGAAAGCAAGAAAAATAAGTACGCTATTAACTATTAACGTACCTGTCTCTTCCGAAACGAATGAGTACGTGTGACGTACGTGAGCTACCATCGAATCCTCTTAGTCT
+
<<AA@BBCBBBCBBBCEECCCCBB@?B9;7;5:ABA@C?AAACCBB?BB?C>AAB@@@A@.?;?B=?>BBBBB@8@@;;;;;*;B>@?CBB2BDGACCBBBCB;;5;@@A=BAA=@BBBCCCBBBBBCBCCD?BBBB>ABBBBBAA>B?B@B@ABB;;;BB?ACBBBB@BC@BBB?BBBBC=A@@<:9999(:=9::7CCDBBB?B?AB>>8=6=<B@@<@@@ABBB9:8::C=ABB?BBBBBBBBBBAACDCCCBBBBAAABBB?BBBBB?BB?::949@@@A
@ATNG8:01434:07285
GATGGTAGGCACTGCGCACACATCCCAGAAGATCAGGAACTCTAGAAGAATTCAGATTTTTAACACGAGAGTAAACGTAAAAAGAAGGTTTTACAAGACTCACGTTAACAATATTGCAGCAGTACGCACACAATCGAAGCGCAGTAAGGATGCTAGTGTAACTAGCAAGAATACCACGAAAGCAAGAAAAAGAAGTACGCTATTAACTATTAACGTACCTGTCTCTTCCGAAACGAATGAGTACGTGTGACGTACGTGAGCTACCATCGAATCCTCTTAGTCT
+
7::;=AAA@DB;:9CCBBCBDCCCC>CCD?BBCCCC@C@CCCDDBB@BC@C@CCCBBBBB5B?CCBBBCAA@@@8=A;;;;;*;@=B@CDC;FCB@CB;;;CBAA>B>AB?BBA?BBCABBCCCFFCCBBBD@CBBB@B?@?@@?A;@;A000@AAAABB@BCBBBA@BB????999BBB:AAA=ABDDC3BB?B???BB?>?7:7;AAA<@<>>CBA?BB???@@<?=?AD>CCC?CAAABCCCCCBCCAAACCBBAAABBBC@BBBAA>@C?>?>?????B
@ATNG8:01438:07241
GATGGTAGAGAGAGCTCTCTCATCGTACTCATTCGTTTCGGAAGAGACAGGTACGTTAATAGTTAATAGCGTACTTCTTTTTCTTGCTTTCGTGGTATTCTTGCTAGTTACACTAGCCATCCTTACTGCGCTTCGATTGTGTGCGTACTGCTGCAATATTGTTAACGTGAGTCTTGTAAAACCTTCTTTTACGTTTACTCTCGTGTTTAAAAATCTGAATTCTTCTAGAGTTCCTGATCTTCTGGGTCTACGCTCGTCGCGCTACCATCGAATCCTCTTAGTCT
+
:5<<9=?@@CCCCCC@@AABB@<<@A@@@<<<9@CCC=CD?CACBBBBBC@CB;:;<@;@BCB@B@BB;95BB=B@BBA?A2?<6;333(3:8849;:69=34488::6@BCBBBBC?BBB?C=AABC>>=>=BA??<??@@@@><<=<67/676+//84997@;<<=<?=>>@7::@@@/>:>18/<<2;:<;;-//;;;99;255'////(////<373<949?===>><><@A?=:;6;:<=6=///;;:===>==;;;??@;?::::5//+/::7==;;7
@ATNG8:01439:07252
GATGGTAGAGAGAGCTCTCTCATCGTACTCATTCGTTTCGGAAGAGACAGGTACGTTAATAGTTAATAGCGTACTTCTTTTTCTTGCTTTCGTGGTATTCTTGCTAGTTACACTAGCCATCCTTACTGCGCTTCGATTGTGTGCGTACTGCTGCAATATTGTTAACGTGAGTCTTGTAAAACCTTCTTTTTACGTTTACTCTCGTGTTAAAAATCTGAATTCCTCTAGAGTTCCTGATCTTCTGGTGTCTGATCTGTATCACTACCATCGAATCCTCTTAGTCT
+
CDCB>BBBCBBBCBC@AABBCCCCCBBBBCAA?BCCJ?JE?E?@BBDDDD>CCCBB?B?CCCD?B@BBCBC@@AB?ABBAC1BB<A@BC>BCCC<>>B>BB?A@ABBB?BBBBBBBB>BBA>B>BB>B>@>?<A@@@:>;??BB?<>>A?A>>>@;>=><>>:><???AAAAA?8>>CDD6A:=:==DDD/=AAAA:>=<<A@@@AA;@@>@/@==>A<A<?:?BAAAAAA<@<@@@@@@;@AD=>>>===>@@AA??A;===<@<AAC@@<@@<@>><>>>>A
@ATNG8:01440:07276
GATGGTAGGCGACATACATACGCGCCAGAAGACAGGAACTCTAGAAGAAATTCAGATTTTTAACACGAGAGTAAACGTAAAAAGAAGGTTTTACAAGACTCACGTTAACAATATTGCAGCAGTACGCACACAATCGAAGCGCAGTAAGGATGGCTAGTGTAACTAGCAAGAATACCACGAAAGCAAGAAAAAAGAAGTACGCTATTAACTATTAACGTACCTGTCTCTTCCGAAACGAATGAGTACCTCTTAGACGCTCGTCCTACCATCGAATCCTCTTAGTCT
+
95558=<<8@@@;ABCDEF<:;C;;49@B=BCCCC@C?BA;;;:@>::9)4399:88888'83334<@=?@@@A;?:ABAAA2;@<;:BB>9@A@?ABA@@959B?B?BD?BBB?BAAABBCCCDCCCCB@@?@CCC@CBA:;;::6;@DBB?BBB9:9CB>BBAAAA???;>A;48<>>?137>8=<@@@@'>A=9938;;97<8<499=>6<8<;@?>:?998833-47:;;2;98+//;88::6:==8====BBBAA>>:=8;:<@@AB<@@<>>A:=:;:=
@ATNG8:01440:07288
GATGGTAGCGCATATCAGCGCAGCCCAGAAGATCAGGAACTCTAGAGGAATTCAGATTTTTAACACGAGAGTAAACGTAAAAAGAAGGTTTTACAAGACTCACGTTAACAATATTGCAGCAGTACGCACACAATCGAAGCGCAGTAAGGATGGCTAGTGTAACTAGCAAGAATACCACGAAAGCAAGAAAAAGAAGTACGCTATTAACTATTAACGTACCTGTCTCTTCCGAAACGAATGAGTACGATGAGAGAGCTCTCTCTACCATCGAATCCTCTTAGTCT
+
BDBB@B:;;CDDCBBCCCCCCCBBB=BCD@BCCDBB@B@DCDBCCCC@C?C@CCB999::.;@BCCCEBBBAA?6?A::;;;';<<<565505B=9>B<ADEECC?B?CC?BCC?CCCCCAAACCCDBDCBB?BEDDABBCCCCCC?D@DCC>CCDCBBBB@CCBBBC?A@>ACC=@@?>>7?AA=@@@A@2AB?CA@@CCCCC?B>AACC@B?BBCBB@CCBBBBB@C@BBB>BCC@CBBCCCCBBBBBBBBBBBBB@@?@@BB>B@??A>BB>@?>;??;;;
@ATNG8:01440:07289
GATGGTAGATACTCGCTGATACACCCAGAAGATCAGGAACTCTAGAAGAATTCAGATTTTTAACCGAGAGTAAACGTAAAAAGAAGGTTTTACAAGACTCACGTTAACAATATTGCAGCAGTACGCACACAATCGAAGCGCAGTAAGGATGGCTAGTGTAACTAGCAAGAATACCACGAAAGCAAGAAAAAGAAGTACGCTATTAACTATTAACGTACCTGTCTCTTCCGAAACGAATGAGTACTATAGACTATCTGAGACTACCATCGATTCCTCTTAGTCT
+
;<<>?BADDBBCC?@ABBDCCCCCD>CCB?BBCC997;?AABBCBC@CC?C????@@??@2@@C?BBBBAAA@8??99899(9A;@=BBB:BBB?BBBBB?=;:7;=BB;?>>:>=AAB?@@::;>>AA>>:>AAB=<==@@@AA:?:>AB>BCA@@>??;A>>>@@<@@=ABC?BC@A@:@>?:99999(7@7==>>@@@>@<@;A>==9=49<<?>:?@A@@@@=B<@@@8699>@AAC99:BBBBBAA@@@@@?>>>@@>>7>ACCBB<737<60,,,,,
@ATNG8:01441:07257
GATGGTAGTACATGATAGACGACACCAGAAGATCAGGAACTCTAGAAGAATTCAGATTTTTAACACGAGAGTAAACGTAAAAAGAAGGTTTTACAAGACTCACGTTAACAATATTGCAGCAGTACGCACACAATCGAAGCGCAGTAAGGATGGCTAGTGTAACTAGCAAGAATACCACGAAAGCAAGAAAAAAGAAGTACGCTATTAACTATTAACGATACCTGTCTCTTCCGAAACGAATGAGTACGATGAGATCTCGTGTGCTAATCGAATCCTCTTAGTCT
+
CAAB?B@AA@;9;BAA@A@BDBBAB>BCC?BBBBCC@CACBBBBCC@BB@C@CB>>>CDD5G@AAABBBBCBBB<AABBCBC5BA>>.999*5@A@CBDHCCB;;9;?CC?D;;8:AC@?@AB;;;;;A@@A@BBBC@BAACCCCBAC?C;<9<BCCCCCC@BBBBBB@BB?BCC7:9@@?8?>>;000000%0>900/:=?AAA>A?@BBB>A>A9:9=?8=;5;=9<474555.3--(----67.22922289=5677::7:=A::;6948:////).7358
@ATNG8:01442:07240
GATGGTAGAGAGACTGTAGCGCTCCCAGAAGATCAGGAACTCTAGAAGAATTCAGATTTTTAACACGAGAGTAAACGTAAAAAGAAGGTTTTACAAGACTCACGTTAACAATATTGCAGCAGTACGCACACAATCGAAGCGCAGTAAGGATGGCTAGTGTAACTAGCAAGAATACCACGAAAGCAAGAAAAAGAAGTACGCTATTAACTATTAACGTACCTGTCTCTTCCGAAACGAATGAGTACGTGTGCGACGTGTCTCCTACCATCGAATCCTCTTAGTCT
+
:=<>@BCCCCCBBBAAACCCGECCG?CCC@CCCCCC?B?CCC@?@B?BB?BACCAAABBB3B?BBCCDCAA887.7;>CCDD5CC@C?BBC;BBLFHBBBDDCBB?B??@=?BB=BBCBBBCFDDCCCCBBB@CCCC?A@BAAADC?C@C99;:DDDCBAA?ACCBBBACCABBB=??A@@9@@@9<<;;;.??:@AAABBCCC<:7;;==:>;??BBB@ABBCCCC?B@BBB=BDE@BAACBBBAAA999?ABCBAACAA:>AC?A?====AA<;;;7;A???
@ATNG8:01442:07258
GATGGTAGACACGTGTGCTCTCTCGTACTCATTCGTTTCGGAAGAGACAGGTACGTTAATAGTTAATAGCGTACTTCTTTTTCTTGCTTTCGTGGTATTCTTGCTAGTACACTAGCCATCCTTACTGCGCTTCGATTGTGTGCGTACTGCTGCAATATTGTTAACGTGAGTCTTGTAAAACCTTCTTTTTACGTTTTACTCTCGTGTTAAAAATCTGAATTCTTCTAGAGTTCCTGATCTTCTGGTCTACTACACTGTACTCTACCATCGAATCCTCTTAGTCT
+
@BA@?BAABBBBBAC;9:=>@<>;;@@A?@;A>CBBB>BC?BADCCCCBB?AAAA?=@>@CCC@C@B?@?BA<<<4=89::+><>CBBB>BCCB>ABF@BC?BBBCCBBAAABB??<?@=8=:=???>>>><@@@?=AAAAAAAAABBBB=99=1///6:;171;;;?@@@A@;>;;;;/:4;9=>@@>*==8888(6=:<9;;?BA;===;,9///<6=6;;8;B?==9:070777:893///5666@?AA@@<==D???@@@@=;;;;A9>>:>===???CB
@ATNG8:01449:07262
GATGGTATCACACGAGATCTCATCGTACTCATTCGTTTCGGAAGAGACAGGTACGTTAATAGTTAATAGCGTACTTCTTTTTCTTGCTTTCGTGGTATTCTTGCTAGTTACACTAGCCATCCTTACTGCGCTTCGATTGTGTGCGTACTGCTGCAATATTGTTAACGTGAGTCTTGTAAAACCTTCTTTTTACGTTTACTCTCGTGTTAAAATCTGAATTCTTCTAGAGTTCCTGATCTTCTGGTGAGATATGCATGATGCTACCATCGAATCCTCTTAGTCT
+
BBCC@CCAAACDCCBBBAAACCCCCCCCCC@@>@@@D>CB@C?A@BCBGE@CCBBB=@=AAA@=B9BBBBCEB=B?BBBBB3BB;?9::(9@@?@BBB?BC;????AA?BBABAAB?:>=>=E:==@@>>>@<@@@B7:8:89;<>====?B>>><;;;=@@;?=?@???CBCB:>>@BB3@:=8==>>>.;;>@@*//8///8668/655&2999:4937769>>;2225:48>=9==-//606:9>?>A@@AA@@@@===>=8<===?;;;7;AA=AA>>>
@ATNG8:01450:07274
GATGGTAGGTGCACATGAGTGTATCCAGAAGATCAGGAACTCTAGAAGAATTCAGATTTTTAACACGAGAGTAAACGTAAAAAGAAGGTTTTACAAGACTCACGTTTAACAATATTGCAGCAGTACGCACACAATCGAAGCGCAGTAAGGATGGCTAGTGTAACTAGCAAGAATACCACGAAAGCAAGAAAAAAGAAGTACGCTATTAACTATTAACGTACCTGTCTCTTCCGAAACGAATGAGTACGAGAGTCAGAGCAGAGCTACCATCGAATCCTCTTAGTCT
+
8::<:===:BBBCCA@BBCCCCCBB@CDF@@@@@@@=A>ACCCBDD@BB@B@BBBBBBBB2B>AADDBBC;<;A8@B;;;;;*;B>CACCC2B@?<@A;;;CB;;;,::@B=@>>455?@CCCBBBCCCC<;;8;@@@<AAAA9:;A>B?C;;8;BBABCCD@CBDAAA>AA?ABBA:;9CE>BAA<000000%0>;0000@A@AB>A=A??>?B?;:ACC>BBDBBCCAE?AAB=A;;8;ABBACBB??????@ABAAACC???BB?C???@=>;5;=@+/0@>>
@ATNG8:01451:07264
GATGGTAGCGAGCGAGTGTGTATACCAGAAGATCAGGAACTCTAGAAGAATTCAGATTTTTAACACGAGAGTAAACGTAAAAAGAATGTTTTACAAGACTCACGTTAACAATATTGCAGCAGTACGCACACAATCGAAGCGCAGTAAGGATGGCTAGTGTAACTAGCAAGAATACCACGAAAGCAAGAAAAAAGAAGTACGCTATTAACTATTAACGTACCTGTCTCTTCCGAAACGAATGAGTACAGAGAGTACGATATGTCTACCATCGAATCCTCTTAGTCT
+
B@@@@CCDCCCAA@CBBCDBCBBBC@DCC@BBADCC@C@CCCBDBB@CC?B>BBC;:;::*:=?ABBBBBB;;;0;A<;<<;*<C=@@CBC8BBFFCCCCIDC@@<@@;;7;BA>ABDCBCCBBBCBCBC@@?AEEE@BCCCCBBB@C?B:;9<FFBBBCC@CCCBCC?A@?A@@699?=?8?881898999%:;<9?8@=?AAB;=<8;AA5:7:CDCCBFCCCCDDAC?AAD=@@@:;;CCCCCCCCCBCDABBBCCBBDD@AA<@ABBB<@@@???>AA>@@
@ATNG8:01456:07283
GATGGTAGATACTCGCTGATACACCCAGAAGATCAGGAACTCTAGAAGAATTCAGATTTTAACACGAGAGTAACGTAAATAGAAGGTTTACAAGACTCACGTTAACAATATTGCAGCAGTACGCACACAATCGAAGCGCAGTAAGGATGGCTAGTGTAACTAGCAAGAATACCACGAAAGCAAGAAAAAGAAGTACGCTATTAACTATTAACGTACCTGTCTCTTCCGAAACGAATGAGTACATAGATATACGTATAGCTACCATCGAATCCTCTTAGTCT
+
8::;@CA<;;?<=CCBBCBAB@@@A:ABB?AADBBA=@<@@@@?@A>@@<?9>?A>???6>577BBBABB8713;999)4999.5.55)5:;8>C@@BBBCC?B8;;6;@A=ACBBB@AABCBBABBBB?ABBB@CDCCCBCB=A@A;<6;CAABBBB>BBBBBB@BB<?>@;>>AAA=999=@AAAA1>>?BBBBB@BA;6<7;9::4:9=8;;B?A@;;;CC?B7:;?8???:?=>?ABBB@??CBBBBBCCBBAAABCB?CA?;;7;?:?;;5;;;;;
@ATNG8:01459:07253
GATGGTAGTGTGTCTCTGAGAGTAGTACTCATTCGTTTCGGAAGAGACAGGTACGTTAATAGTTAATAGCGTACTTCTTTTTCTTGCTTTCGTGGTATTCTTGCTAGTTACACTAGCCATCCTTACTGCGCTTCGATTGTGTGCGTACTGCTGCAATATTGTTAACGTGAGTCTTGTAAAACCTTCTTTTTACGTTTACTCTCGTGTTAAAAATCTGAATTCTTCTAGAGTTCCTGATCTTCTGGAGATACACATGATACTCTACCATCGAATCCTCTTAGTCT
+
;5>?@CCCBABCCC@AABCFICCCCCDDCC@@<@@?@9@A=A?BDCGCBB?BCCCC@C@CCCC@C@CBBBCCCCF@CEDDD5;:;=DHC?CBBB?ABC@DC?AAABBC@CCCCCCCC@BCC@B@BECCCBBBADCCC@CAAACAAACBBBCCCCC@BBB?CE@C@CBBBBCCDD>BBDDD:B=B;;;:;:*:DCCC>CCCCDCCCCB?BCCC5CCCGC@CABB@BCCBBBC@E?BBCCCC?BBC@CCCCCCBCBBBBBCBBBBDD>A@BBD@BB?BBA>ACBCB
@ATNG8:01459:07263
GATGGTAGTGATACAGATCAGACACCAGAAGATCAGGAACTCTAGAAGAATTCAGATTTTTAACACGAGAGTAAACGTAAAAAGAAGGTTTTACAAGACTCACGTTAACAATATTGCAGCAGTACGCACACAATCGAAGCGCAGTAAGGATGGCTAGTGTAACTAGCAAGAATACCACGAAAGCAAGAAAAAGAAGTACGCTATTAACTATTAACGTACCTGTCTCTTCCGAAACGAATGAGTACGTGTGCGACGTATCTCCTACCATCGAATCCTCTTAGTCT
+
?<DA@CCACBCABBCDCCCBBBCCF@EDC@DDFCBB<B:CCDCCCC?CC?B?BBBBBBBB3B?BBBABBDBBBB>BAABDDE2CD@C=A@A9@BF>CBBCCCEA@;@>BB?CCC@CCCBBBBBCCCDBBBBD@CCCC<??BBBBAB@DAC9:;:EECCBBC?CCCCCB?@@>ACD=??BA@;A@@=?@@A@2AC?B>>>BBBBA?A@BBB@;><>@B@@=@BAAACC?B?CCD=BBB?BBBCCCA@@@000@@C@@BBDCC?CCC?CCDDDACC?ABB@BB>>>
@ATNG8:01459:07268
GATGGTAGCTCGCTGATGATATCTCCAGAAGATCAGGAACTCTAGAAGAATTCAGATTTTTAACACGAGAGTAAACGTAAAAAGAAGGTTTTACAAGACTCACGTTAACAATATTGCAGCAGTACGCACACAATCGAAGCGCAGTAAGGATGGCTAGTGTAACTAGCAAGAATACCACGAAAGCAAGAAAAAAGAAGTACGCTATTAACTATTAACGTACCTGTCTCTTCCGAAACGAATGAGTACTACTCTCAGAGACACACTACCATCGAATCCTCTTAGTCT
+
@<B>?BADCCCCCBBBBCCCC@@AC?AAIACCCCA?;?=@@BBBBB@CC@C?BB@@@@@@2C=@@AAAAA@@@>6==;;;;<*;A=?5:::*9:949BBBJGFCB=@=@A=ABB>A@BBBCCDICBBBCBBBABBBB@BBBCCCBB@C@CAA?@CCCBBBD@CBBBBB?BB?BBB?BBBCE=BAA=:99989%9A=BAAACBB@A=A???AB:>:=>B;;::BCCCCC?B=??C>CCA?CCAABBCCBBBBBBBDBBBBBBBBBBB?A??>>:=?;===;?BAAA
@ATNG8:01461:07261
GATGGTAGGCGACATACATACGCGCCAGAAGATCAGGAACTCTAGAAGAATTCAGATTTTTTAACACGAGAGTAAACGTAAAAAAGAAGGTTTTACAAGACTCACGTTAACAATATTGCAGCAGTACGCACACAATCGAAGCGCAGTAAGGATGGCTAGTGTAACTAGCAAGAATACCACGAAAAGCAAGAAAAAGAAGTACGCTATTAACTATTAACGTACCTGTCTCTTCCGAAACGAATGAGTACTGCGTCTCACTCTCGCCTACCATCGAATCCTCTTAGTCT
+
488<:BCC@C;9;JDHCBCCCBBBA=AAB@BCDBBB?B@BBDCDCB?BB?C@BBB;:::::%;;A@@<96B<;A@8A9;;;;;;#:999=@@@2@A<7<C@AAADBB@B?BC>A:;7;BBB@@@BBBBABBBAA?AD@@=BBCDCDDC@CAFCC?BDFEDCBB?BCCCCC@BB?ABB;????==5=<<8<<<<<,=>;????AAA??9?:?=AD5:9:BCCC@BB;;;A@5;5;;;0:CC@BABCBBCCAAABBBBBCCCBBBB?BEE@BACBB?AA=AA@?BB@@@
@ATNG8:01463:07253
GATGGTAGTATATCGCGTCGCTATCCAGAAGATCAGGAACTCTAGAAGAATTCAGATTTTTAACACGAGAGTAAACGTAAAAAGAAGGTTTTACAAGACTCACGTTAACAATATTGCAGCAGTACGCGCACAATCGAAGCGCAGTAAGGATGGCTAGTGTAACTAGCAAGAATACCACGAAAGCAAGAAAAAGAAGTACGCTATTAACTATTAACGTACCTGTCTCTTCCGAAACGAATGAGTACACATCGTCGTGTCGTGCTACCATCGAATCCTCTTAGTCT
+
CECC@>AABBBCCCDDDDAABCCDD@CBB?BBBB@@?@?BCDCCCC@CC@C@BBA:;;;;*;@BCCBCDCFBA@9@>;;;;;*;?>?;@@@8@BD@FBABBBCBB>B@BC@CCC?CCCCCDDCBAACCCCEH@CBBB@AEDDCBBC?CAF??=?CBBBCCB?ABCCCC?BB?ABB?BAA@@;AAA=A????/?E<@>>>@@@AA8:8:BAA7;8;BCCC@BB@@@CD@C@???<?CC?BACAAACCCCAAABCCFFAAAABCDCC?BBCCC?BB@AAA?BAAAB
@ATNG8:01464:07266
GATGGTAGTGTCATATGAGAGTGTGTACTCATTCGTTTCGGAAGAGACAGGTACGTTAATAGTTAATAGCGTACTTCTTTTTCTTGCTTTCGTGGTTTTCTTGCTAGTTACACTAGCCATCCTTACTGCGCTTCGATTGTGTGCGTACTGCTGCAATATTGTTAACGTGAGTCTTGTAAAACCTTCTTTTTACGTTTACTCTCGTGTTAAAAATCTGAATTCTTCTAGAGTTCCTGATCTTCTGGATAGCGACGCGATATACTACCATCGAATCCTCTTAGTCT
+
4<<>@BCCCBAA@CCCDBCCDDCBBB;;:B:;49@@B=BC?B@@@@DJCF@CCCCCAD@DCDD@C@CCCCEBBBD@BBDFD5;;7;;;;6;DDC>BA@3@@59:9@BC@CCCBBB9:7:@A>B?DBBA?@?B@ECBB>CBCBBCBBB@@@BBBBC@DCB@CC@G@CCBBBB@@B@DCCCD;B>B>;;;;;*:@@BB>CCCCCCCAAB=ABBB0BCBAA?A@CC@BBBC@AA>B?BCCCGE@BBD?BBCAAABBCCCBBBCBBBCB@BAA@@<@@=>??;@CCB@
@ATNG8:01474:07249
GATGGTAGGACGAGCGTCTGAGAGGTACTCATTCGTTTCGGAAGAGACAGGTACGTTAATAGTTAATAGCGTACTTCTTTTTCTTGCTTTCGTGGTATTCTTGCTAGTTACACTAGCCATCCTTACTGCGCTTCGATTGTGTGCGTACTGCTGCAATATTGTTAACGTGAGTCTTGTAAAACCTTCTTTTTACGTTTACTCTCGTGTTAAAAATCTGAATTCTTCTAGAGCCTGATCTTCTGGTGAGATATGCATGATGCTACCATCGAATCCTCTTAGTCT
+
/:77;9;A6@@@::>?AABCCCBB?BBBAC@@=@@@@;@D@EACBBBCBL>BBB;;7;@CCBB?BAACCAC00-8355555$--(////)5=<<7<6616;8==?BDCBDCAAAEDD@BBB?B>BBAABFCC?CC@A=CCBAABBABBAA@@@AB?ABA?@@<@>BAA@@BBBB?BCCDG<B>B5;;;;;*;:?AB;CBBAAAC@@=29:9:':==@@<@=CB=@A;;<;;4;@@@>@>AAC?BBBBCECBBBDCCBBBBBDCABBB??<?@=@?@<?BCBD
@ATNG8:01475:07268
GATGGTAGTATAGAGCTCTACATAGTACTCATTCGTTTCGGAAGAGACAGGTACGTTAATAGTTAATAGCGTACTTCTTTTTCTTGCTTTCGTGGTATTCTTGCTAGTTACACTAGCCATCCTTACTGCGCTTCGATTGTGTGCGTACTGCTGCAATATTGTTAACGTGAGTCTTGTAAAACCTTCTTTTTACGTTTACTCTCGTGTTAAAAATCTGAATTCTTCTAGAGTTCCTGATCTTCTGGGTGCGCTACAGTCTCTCTACCATCGAATCCTCTTAGTCT
+
ADD>?BBCCCBBBCCCBBBBCDCCCCCCCBBB?BBBB>BE@C?A@BBDCC?CCABA?A>BBBA?A?CCB>>>CCC?CCCCC3BB?B@@@<@CBB>@BC?CC;=<>BAA?BCCBBBBB>@@@;A;A@@@<;;>;AC>>:>>BBA>?==?AA@@>>?<>>><@A<A<AAAAAAA@@:==@@@3@<A8=<;<;+=?@@@9@;;;?>===<4::9:+;=>>B=B;@@:>>@@===;>:=@?=>><>@DD;A@?>=@@@@>>>@A@@@AA<>::;A:>>:=>C<AAAAA
@ATNG8:01477:07269
GATGGTAGCTCTGCTCTGACTCTCGTACTCATTCGTTTCGGAAGAGACAGGTACGTTAATAGTTAATAGCGTACTTCTTTTTCTTGCTTTCGTGGTATTCTTGCTAGTTACACTAGCCATCCTTACTGCGCTTCGATTGTGTGCGTACTGCTGCAATATTGTTAACGTGAGTCTTGTAAAACCTTCTTTTTACGTTTACTCTCGTGTTAAAAATCTGAATTCTTCTAGAGTTCCTGATCTTCTGGCGCGTATGTATGTCGCCTACATCGAATCCTCTTAGTCT
+
CBBB?CLCCA;@CDCCBBBBDDEEEDDDCC@???CCD=AA?C?CCCCBBCACDCCC@CBCCCB@D=BCCCCBECC@BBBBB2BB?AAB@<@ABB?CGG@CC;;;CCBB@BCDCDDDD?@AD@C@DCCCBBBD?BBBB@DBBBCCCCBBBBC@@@B@BBB@BB?B?BACCCCCAA=@BBBB;B@D>;:9:9(:BBCC>CCCCCCCBBB5;;;;*;BCBC@C@CC@BCCBBBB@C@CAABBB@BCFBCCBBCCBBA@@@BBBB@BCCCCCBC@BC=@@A=@BBBB
@ATNG8:01428:07299
GATGGTAGTATCTGTCTACGAGAGCCAGAAGATCAGGAACTCTAGAAGAATTCAGATTTTAACATCAGACGAGTAAACGATAAAAAGAAGGTTTTACAAGACTCACGTTAACAATATTGCAGCAGTACGCACACAATCGAAGCGCAGTAAGGATGGCTAGTGTAACTAGCAAGAATACCACGAAAGCAAGAAAAGAAGTACGCTATTAACTATTAACGTACCTGTCTCTTCCGAAACGAATGAGTACACATCGTCGTGTCGTGCTACCATCGAATCCTCTTAGTCT
+
@>?>:@>88999445555>>CCA;;7<55.5:544939.44<////)//)/)//334<<.83865-------6555,56///;;;'88*/*399+522,2:555:999261672222+2666:;88=ABBBABAD@BB>B<@????>971;285:2::;9988;8<=>>??<@B====8==888)8<:4:;::.6>46.....2780505779*.*.7<994;>>=>:929:<??8>;=7;?@BBBBBBB??>BAC@@@AAA@AABA?BBBBB?BB?BBC?BBB?@
@ATNG8:01429:07296
GATGGTAGGCACTGCGCACACATCCCAGAAGATCAGGAACTCTAGAAGAATTCAGATTTTTAACACGAGAGTAACGTAAAAAGAAGGTTTTACAAGACTCACGTTAACAATATTGCAGCAGTACGCACACAATCGAAGCGCAGTAAGGATGGCTAGTGTAACTAGCAAGAATACCACGAAAGCAAGAAAAAAGAAGTACGCTATTAACTATTAACGTACCTGTCTCTTCCGAAACGAATGAGTACTACTCTCAGAGACACACTACCATCGAATCCTCTTAGTCT
+
888;<A@A9@;99>><=:>@AA@CC=A@@?A>@?@@<@=BBB;;:@<@B=A=@AA@@A@@,@=@@@@@>==00,///////$5;7;8==<0<;;;@C;;;CCDGAI@BA>@BA>AC;;;;;;CCCCDBCBCACBBB7;;@?A@???B?B;;:;CAAAA@?;?AA??@?@@:;=;5;;;;;389;4377777$7;57;8?<=?AA=A8::?A<@<??B@@=@A@@BAD?B@BBE@@???BBCCCCCCBBDCBBBC:::??@=>>>@<@AAAA=>=7;:;5;?@AA
@ATNG8:01429:07334
GATGGTAGTGTAGTGCGCGTCGTCCAGAAGATCAGGAACTCTAGAAGAATTCAGATTTTTAACACGAGAGTAAACGTAAAAAGAAGGTTTTACAAGACTCACGTTAACAATATTGCAGCAGTACGCACACAATCGAAGCGCAGTAAGGATGGCTAGTGTAACTAGCAAGAATACCACGAAAAGCAAGAAAAAGAAGTACGCTATTAACTATTAACGTACCTGTCTCTTCCGAAACGAATGAGTACGAGAGAGCACACGTGTCTACCATCGAATCCTCTTAGTCT
+
4<:<=BABBCBDDCCBBBBECCCCAJCBABFCBBB:B?BBEBBCD@BB<?7?<BA@ABB+:29@CABBBAAAB9?>9;;;;*;@=?5:::&9?::;?;???B??8A7;?8888>BBBBBCAABCBBBBBBB@>@@B=??BBBBAC?C?BBC>AABBBABC?>?@BA@=::6:AA9==9999-9@@<ACCDC2CC?CBBBBBA??9?>?BBB?B=AAEBB?B@>==?@<><>BA:=AA?999B>>?BBBBBBBCBAA>=ABCCBBB@>;;;>;>=:@;;5;B===
@ATNG8:01433:07299
GATGGTAGACATATCGTACTCTCTGTACTCATTCGTTTCGGAAGAGACAGGTACGTTAATAGTTAATAGCGTACTTCTTTTTCTTGCTTTCGTGGTATTCTTGCTAGTTACACTAGCCATCCTTACTGCGCTTCGATTGTGTGCGTACTGCTGCAATATTGTTAACGTGAGTCTTGTAAAACCTTCTTTTTACGTTTACTCTCGTGTTAAAAATCTGAATTCTTCTAGAGTTCCTGATCTTCTGGGTCTACGCTCGTCGCGCTACCATCGAATCCTCTTAGTCT
+
CCCB?BDDDABBCCBBBCCCCCCCCBBBCCCD@CCCC>BB?B@CBBCCCB@CCDCA?A?CAAB?C?AAACBBBAA=99897.9?>BBCC>BABB@BBC>BB;>=ABCD?AACBBAAA:><=9A;=A>>>@@@=CA??;@AAA@>;<<AAAA>@@B=:;:;?@;@<@@>>>A@@@;AADDD2?<?<;::::+:=667)//9///<;;>18888(2==>A=B=AA<AAAA@@@<@<@?>>::7:@AE:BBA????@@DA>>>@@@@@<@@@AA<??<??A<@@?=?
@ATNG8:01434:07295
GATGGTAGGCGAGGTGGAGACGCAGTACTCATTCGTTTCGGAAGAGACAGGTACGTTAATAGTTAATAGCGTACTTCTTTTTCTTGCTTTCGTGGTATTCTTGCTAGTTACACTAGCCATCCTTACTGCGCTTCGATTGTGTGCGTACTGCTGCAATATTGTTAACGTGAGTCTTGTAAAACCTTCTTTTTTACGTTTTACTCTCGTGTTAAAAATCTGAATTCTTCTAGAGTTCCTGATCTTCTGGATATGAGTGACTCGTGCTACCATCGAATCCTCTTAGTCT
+
88;:7<@@9<=4;549.49::BCBDCBBBBBA?AABB<BB>B?BCCCCCC@BBA;:8;@DCCC@C@BBBBBBCBBABBA@@1@?=@BBD>ABAB@CCC@CD9;;9=7718999>ABB>AAC@B@BBBBBAAA@BBBD?=>=>>@?@>>>B@@>>==>>><>A=B<?????=?::78>AAA2=271755555$556666*--9---366=-7655$288896:5:;6;>=98=89>9>??>==9;;;:@@@@@>>;;;A@@@A>>>@B<?>>>?8;;5;;:5;=?<<
@ATNG8:01434:07296
GATGGTAGTATATCGCGTCGCTATCCAGAAGATCAGGAACTCTAGAAGAATTCAGATTTTTTAACACGAGAGTAAACGTAAAAAGAAGGTTTTACAAGACTCACGTTAACAATATTGCAGCAGTACGCACACAATCGAAGCGCAGTAAGGATGGCTAGTGTAACTAGCAAGAATACCACGAAATCAAGAAAAAGAAGTACGCTATTAACTATTAACGTACCTGTCTCTTCCGAAACGAATGAGTACTACTCTCAGAGACACACTACCATCGAATCCTCTTAGTCT
+
?BB>@CC:;;B9;;CCCCCBBBBCB?ABD?BBCB@@=@>BBDBB:;79B=@;?AA::;:::#46>:;A<<@;:@@9000<<<<0=>;@8@@@4@955;@A@CBA@@;@=;;5;<<=BCCCDCCBBBCAA@C;;7;AAA>AABAAAAA?B=A;;6;B;:;CCC@CBBBBB?AC?999?@??BE<@AC?BBBBB.99:@A@?@BBAA??6;;?=:=:98;@A?BBA@C?C?C99:C>BBB>?==B@@B@AABAAABB?>?BAA@@?>:22522738<4;;;49=A58
@ATNG8:01434:07311
GATGGTAGGCGAGAGTGAGACGCAGTACTCATTCGTTTCGGAAGAGACAGGTACGTTAATAGTTAATAGCGTACTTCTTTTTCTTGCTTTCGTGGTATTCTTGCTAGTTACACTAGCCATCCTTACTGCGCTTCGATTGTGTGCGTACTGCTGCAATATTGTTAACGTGAGTCTTGTAAAACCTTCTTTTTACGTTTACTCTCGTGTTAAATATCTGAATTCTTCTAGAGTTTCCTGATCTTCTGGTATACACACTCGCTCGCTACCATCGAATCCTCTTAGTCT
+
;55:7;:?9@@@@BBBDBCC;6:CCCCBBBBB?BBBB<BB@D@CDCCCDD@@@@@@5;495>@?C9A<>@?;<;?:?:===+@A>AAAA=BCCC=??@5::;???::@@BBBBAAAA<???<@<@=;;;==>5;;>=8<;;;:;99<686<<::9///9///*/5879;7;==;<=7779.96>7????@/??===*/////.3599175-5777955156=A;A::7:667(7189<===8;;:9@?766///95579995558827==9:1776;>>:=>;;;
@ATNG8:01436:07304
GATGGTAGCGCACACATAGATACAGTACTCATTCGTTTCGGAAGAGACAGGTACGTTAATAGTTAATAGCGTACTTCTTTTTCTTGCTTTCGTGGTATTCTTGCTAGTTACACTAGCCATCCTTACTGCGCTTCGATTGTGTGCGTACTGCTGCAATATTGTTAACGTGAGTCTTGTAAAACCTTCTTTTTACGTTTACTCTCGTGTTAAAAATCTGAATTCTTCTAGAGTTCCTGATCTTCTGGTCTACTACACTGTACTCTACCATCGAATCCTCTTAGTCT
+
BCCF@CCABCCBCCCCDCCCCCCCCCCCCCCC@BBBC?BB?BAECCBABABEDCCC@C@BBBC?CADDCBCBCDD@BBCCC5A@=ABBB>BBCC?BBDAGE;;:BCCC@DCCCCCCC?AACAC>BABECCEEACCCC;::CCCCCBBA@@CBBBB@CCC@DD@C@AAACCCDA@<@@AAA:A?B?@@@@@,?A@@@;@@BCCBCBCC@CDCD5CBBDFIE@CC@CCCCCCB@BACCCBBB?BAB>BBBCCCCCCC@AAFEECBBB?A:::B=AA?@@@>ABB@@
@ATNG8:01440:07290
GTGGTAGCACACGAGATCTCATCGTACTCATTCGTTTCGGAAGAGACAGGTACGTTAATAGTTAATAGCGTACTTCTTTTTCTTGCTTTCGTAGTATTCTTGCTAGTTACACTAGCCATCCTTACTGCGCTTCGATTGTGTGCGTACTGCTGCAATATTGTTAACGTGAGTCTTGTAAAACCTTCTTTTTACGTTTACTCTCGTGTTAAAAATCTGAATTCTTCTAGAGTTCCTGATCTTCTGGTGTCGTCTATCATGTACTACCATCGAATCCTCTTAGTCT
+
DDA?BBBBBBBCDBDCBBBCCCBBBBBBCCB?BBDD>CC?C@CCCCCCCADCBBB@C?CCCC?C?BBBAAADEC=87777)7A>ACBC=AACABACD?CB<?>ACCD?AAAAAAAA<???<?<AAAA@@@@>AAAA7==AAA???@@?>>=<<<:>=@=AD=A;<<<AAAAAA9?@DDD3?:?<AACAC/DA===5<878;:B9::;?@?@/@>>>B=B;>><AAAA====C;@>AAAA8==A=<<<AA>>>>A@@=>=@D?>?;A>>?A;@><>?=9==<<=
@ATNG8:01440:07321
GATGGTAGCACACGAGATCTCATCGTACTCATTCGTTTCGGAAGAGACAGGTACGTTAATAGTTAATAGCGTACTTCTTTTTCTTGCTTTCGTGGTATTCTTGCTAGTTACACTAGCCATCCTTACTGCGCTTCGATTGTGTGCGTACTGCTGCAATATTGTTAACGTGAGTCTTGTTAAACCTTCTTTTTACGTTTACTCTCGTGTTAAAAATCTGAATTCTTCTAGAGTTCCTGATCTTCTGGATACACTCATTGCACCTACCATCGAATCCTCTTAGTCT
+
8;=>GGAABBBBCCCCCCBBBCCDCC@@@A;:2;BB@8@B=@=A@@AABB?BCCCC?C?BA@?;@<@CCC@?@?C9ABCBC1@>;>999(8?>=;@AA=CA>???B??=@CCCCB??<@CC>B>A@@?AAAA>>>>@5;;@A==;@@@A@=>??A9;=@<@@<>;>@@@???AD;@?;@B;B:=888676(6AABB9@==>AAAA?>8====+=:;;B=B;AA;A@@@<===D;@@@@?>:<=>;C??AAA@@@A<AAAA=A=A<A>@@@;<<:<995;;///
@ATNG8:01440:07339
GATGGTAGCTCACGTACGTCACACGTACTCATTCGTTTCGGAAGAGACAGGTACGTTAATAGTTAATAGCGTACTTCTTTTTCTTGCTTTCGTGGTATTCTTGCTAGTTACACTAGCCATCCTTACTGCGCGTCGATTGTGTGCGTACTGCTGCAATATTGTTAACGTGAGTCTTGTAAAACCTTCTTTTTACGTTTACTCTCGTGTTAAAAATCTGAATTCTTCTAGAGTTCCTGATCTTCTGGAGATACACATGATACTCTACCATCGAATCCTCTTAGTCT
+
<<<<=A@??;;;===C;9;CCBBCBBBBBCCC@CCCC>CDAE@BBBCCBB@CCCDC@D?CDCC?B?BBBBCCBAA<99999)9=:?@==6=<<<9>>B9BB>B???AC?AABBBABB>@=>?C>AABBBCA@@@>>><@@@@>>>>>?@@@>>>B389=:;;5;8::///>@>>68==BB6A;A:>?CDD/@?@??1;;=888>:;;8====.9<=<@<@:=>=;;:=>>?<>=@A@>>><A@B=888>>>B;;;@@@@@@==<@6:;?@B=AB=AAA378=>=
@ATNG8:01442:07327
GATGGTAGGACGAGCGTCTGAGAGGTACTCATTCGTTTCGGAAGAGACAGGTACGTTAATAGTTAATAGCGTACTTCTTTTTCTTGCTTTCGTGGTATTCTTGCTAGTTACACTAGCCATCCTTACCGCGCTTCGATTGTGTGCGTACTGCTGCAATATTGTTAACGTGAGTCTTGTAAAACCTTCTTTTTACGTTTACTCTCGTGTTAAAAATCTGAATTCTTCTAGAGTTCCTGATCTTCTGGTGTCTGATCTGTATCACTACCATCGAATCCTCTTAGTCT
+
8:998@>@-0///8:??CAAA@AA@CCDCDCC?C@@@9@B?B?BB@@@DG@BBECE?A=ABBB=@<ACCBAACAA;99999'9@;@BBB>CBBBADBB?BC=;;;CBC@CCBBBDB@=@BA>B>CC@BDCCB>BDED<;;BBCAACBCDDCCA@@<@@B@BB@B@CBCBCECBA<B::::*92:2:99:9*:?A@D>CCBCCCCCCB=AAAA1ACCCB?B:;;>ABB<;<B@C@@AADEMACBCACBBBBBBCCCCCDBCB;;;C?CCBBA@CC=;;;@ABBBA
@ATNG8:01449:07293
GATGGTAGGCGACATACATACGCGCCAGAAGATCAGGAACTCTAGAAGAATTCAGATTTTTAACACGAGAGTAAACGTAAAAAGAAGGTTTTACAAGACTCACGTTAACAATATTGCAGCAGTACGCACACAATCGAAGCGCAGTAAGGATGGCTAGTGTAACTAGCAAGAATACCACGAAAGCAAGAAAAAAGAAGTACGCTATTAACTATTAACGTACCTGTCTCTTCCGAAACGAATGAGTACGTGTGCGACGTGTCTCCTACCATCGAATCCTCTTAGTCT
+
>><=?BBB?B@@ADCBBBBAA@BAB?CDC@EDAAACGJFDBAA@BB>AB8;6;AA?@@AA,B=BBCAACBBBAA;ABBCBBB2BD?@?BDD4C;;7:B::9CC@@??>?B=@;;7:@@?@AAA@@A@@BBCC@BCBB:;;BCB;;;?D?BCC@BDCDDDDC@;;;CBB?BC?AAB=??BCC<AAB?@@A@@@'@?<?A?BBCCBB?B?A@::3:?::;CB?AB@@@AB>B?ABE?DDC8:8=998<<<<978??>>?777@B@BBE@BBAAA?AA=9979><9:;
@ATNG8:01450:07336
GATGGTAGACACGTGTGCTCTCTCGTACTCATTCGTTTCGTAAGAGACAGGTACGTTAATAGTTAATAGCGTACTTCTTTTTCTTGCTTCGTGGTATTCTTGCTAGTTACACTAGCCATCCTTACTGCGCTTCGATTGTGTGCGTACTGCTGCAATATTGTTAACGTGAGTCTTGTAAAACCTTCTTTTTACGTTTACTCTCGTGTTAAAAATCTGAATTCTTCTAGAGTCCTGATCTTCTGGTATGACTAGTGTACTACTACCATCGAATCCTCTTAGTCT
+
<C>?@<66==BBCBBB@BBACBCBBBFCBCDGACCCC>BBBB@BCBBBCC?BAB@@<?=?::C7:7:<<<<<<;:488;;;+9806//(/69:4::959:*//966:1:?@=BBCC<=88;>:=AAAA?AA;A=>>7;;;>>><=:///9>8886>::3993949>>=;;<:9452525&53:35.///'.9:<9*..733369777<9<8)86...4949;15558996929;2..8)..50555@:88::BAAA?@@AAFF;>==;;5;A;><<777///
@ATNG8:01451:07309
GATGGTAGACACGTGTGCTCTCTCGTACTCATTCGTTTCGGAAGGACAGGTACGTTAATTAGTTAATAGCGTACTTACTTTTCTTGCTTTCGTGGTATTCTTGCTAGTTACACTAGCCATCCTTACTGCGCTTCGATTGTGTGCGTACTGCTGCAATATTGTTAACGCGAGTCTTGTAAAACCTTCTTTTTACGGTTTACTCTCGTGTTAAAAATCTGATTTCTTCTAGAGTTCCTGATCTTCTGGGATGTGTGCGCAGTGCCTACCATCGAATCCTCTTAGTCT
+
==CDACCB@;;;:;A@9969566<BB@BBCBB>A;00+0<8<*0*///4.559:95;)/)/7;4:8;=>ACAAB@+/////&/;5=<<<6;;;>:>@>?BE;99;C;><?@A@CBBB?BBC?B?BBBBBBBB@DBBB@BBAB?????8:9B???C<@@@<@@<?;?@>===>>>5::===/<47177<<<(///(/6,3...7685556;;;;)9...666.22,5775:;<5<8::=99<98<=>6=///9:9;<=@?===:>::59:9:<7;;:???7;;@@@
@ATNG8:01453:07295
GATGGTAGGACGAGCGTCTGAGAGGTACTCATTCGTTTCGGAAGAGACAGGTACGTTAATAGTTAATAGCGTACTTCTTTTTCTTGCTTTCGTGGTATTCTTGCTAGTTACACTAGCCATCCTTACTGCGCTTCGATTGTGTGCGCACTGCTGCAATATTGTTAACGTGAGTCTTGTAAAACCTTCTTTTTACGTTTACTCTCGTGTTAAAAAATCTGAATTCTTCTAGAGTTCCTGATCTTCTGGATATGAGTGACTCGTGCTACCATCGAATCCTCTTAGTCT
+
>@;<>BCB9BB999BBBAAACECB@C;;;DCC@CCCE=@A?C@BCBCBAA?ACCCC9;7;BBB@CFICCCGAAAC>A@@@@,@@;AABB<BABB@BCFABB9;;;;AA?CACCCBBB?AABAD@CCBDCCDC@CBBB?BBBCCBBBCA@@BA@@@?BCD@BC?B>B@@@CBBBB?@ACCD7B=A=;;;;;*;B@A@8;;AAABA;:;5;:;:;$;55:9;;:??9>>=@@;A7?7@;<BAB@D;;:;CCBBBBBCBGEDDDDDBBB@CAA;;6;@?AAB?BCBBB
@ATNG8:01453:07333
GATGGTAGCGCATATCAGCGCAGCCCAGAAGATCAGGAACTCTAGAAGAATTCAGATTTTTAACACGAGAGTAAACGTAAAAAGAAGGTTTTACAAGACTCACGTTAACAATATTGCAGCATTACGCACACAATCGAAGCGCAGTAAGGATGGCTAGTGTAACTAGCAAGAATACCACGAAAGCAAGAAAAAGAAGTACGCTATTAACTATTAACGTACCTGTCTCTTCCGAAACGAATGAGTACGATGAGATCTCGTGTGCTACCATCGAATCCTCTTAGTCT
+
BDCC?B:;;ACCBBBCBDCCCAABD>CDD=BCFCDDAC@BBCBBBC@CC?B?BCCCCCCC5B@CCBBCBCCCC@6@B:::::';<><5955&5=94;E>DCCFCD@C?BB?BBD?BBCCCBB?BCCCBCB?@>@BBBACBBACCCC@B@BCE@CCCDCBBB@CCBBBG@@@>@AA?BCBCB>BBB?CDDCC2DC@C9;;CAABC=@>@BAB=A?ABBBC?BBBBBBB>B?CCC>ABA?A@@BBBBCCBBBBBBABBCCB===BBB?B???C@BB@>?>>BAAAB
@ATNG8:01459:07297
GATGGTAGGCGTGTGAGAGTCTGCCCAGAAGATCAGGAACTCTAGAAGAATTCAGATTTTTAACACGAGAGTAAACGTAAAAGAAGGTTTTACAAGACTCACGTTAACAATATTGCAGCAGTACGCACACAATCGAAGCGCAGTAAGGATGGCTAGTGTAACTAGCAAGAATACCACGAAGCAAGAAAAAGAAGTACGCTATTAACTATTAACGTACCTGTCTCTTCCGAAACGAATGAGTACGATGAGATCTCGTGTGCTACCATCGAATCCTCTTAGTCT
+
::<=>@?A<;::CCCCBBB;;;66>6==><CBCC;;6;>BA@@@;;7;B?B?CAC<<<;;*;8@<@BCCC???@9=;::99-8@:=2:99(89><;88<=787@>B?BB>BAC@??A@B;=;>>>>>>A;;7;A@A<;:;==>==7<7=<@=AAABBBCC?CCCC>=<>A<@CC7>>>><>>@;:9999(9938?A>>AA==9=:>===<A;<==995:>:::>=:=:=991600+0==@=??BBBA@??BA>::///6766;5;?BAA>??;?@=<AA@@@
@ATNG8:01459:07335
GATGGTAGTGTCATATGAGAGTGTGTACTCATTCGTTTCGGAAGAGACAGGTACGTTAATAGTTAATAGCGTACTTCTTTTTCTTGCTTTCGTGGTATTCTTGCTAGTTACACTAGCCATCCTTACTGCGCTTCGATTGTGTGCGTACTGCTGCAATATTGTTAACGTGAGTCTTGTAAAACCTTCTTTTTACGTTTACTCTCGTGTTAAAAATCTGAATTCTTCTAGAGTTCCTGATCTTCTGGAGATACACATGATACTCTACCATCGAATCCTCTTAGTCT
+
B@@;:B>CCCBBBCDDCCCCDCCCCCBBBBAA>AACB=BI@B@BCCDCDD@BEABB@CACCBC@IGJCCBBBBCC?BABBA0BC?BBBC?EDBB?BDE?BC=A@BB@@=ACCGEGJC@JCEAD?BBBCCBBB>BBBB@CBBBBCCCCCCBDBBBA?B@A>AD@C@CCCBBBC@@<@;;;;.;<@<;;;;;.;DCCE>B@CBBBBBCC@CGGG5CDCCFADACC@BBBCDCGGH@CCDCDG@HBB@BBDDCCFCCCCDCCCDDCBB@BAAAB?BB@BBB?BD:;;
@ATNG8:01462:07335
GATGGTAGCTCTGCTCTGACTCTCGTACTCATTCGTTTCGGAAGAGACAGGTACGTTAATAGTTAATAGCGTACTTCTTTTTCTTGCTTTCGTGGTATTCTTGCTAGTTACACTAGCCATCCTTACTGCGCTTCGATTGTGTGCGTACTGCTGCAATATTGTTAACGTGAGTCTTGTAAAACCTTCTTTTTACGTTTACTCTCGTGTTAAAAATCTGAATTCTTCTAGATTTCCTGATCTTCTGGGCAGACTCTCACACGCCTACCATCGAATCCTCTTAGTCT
+
BCED@DDBCCBBBBBCBBCCCCCCBBBBCBBB?BCCC>CC?C?ABACCCC?CCDCC@C@CCCC@C?CCDCBBCCC>@@@@@1@D=B?@@<?BBE@CCC@CC;;;BCBB@BCCCCCBC?BBD@D?BBCCDDCC<AACC>AACBBBBDCBCBCBBBB@@@@ABB@B?BCCGDCCBB;A;;;;.;>C?BBBBB0BBBBB>DCDIGCHCBB<@@@@0@BBCC@C@CC@CCCDBBB>B?BBBCCC?AABB?BCCEDCCCCCCCCCC?BBC@CCBCC@@@>?BB?BCCAA
@ATNG8:01463:07309
GATGGTAGCTCGCTGATGATATCTCCAGAAGATCAGGAACTCTAGAAGAATTCAGATTTTTAACACGAGAGTAAACGTAAAAAGAAGGTTTTACAAGACTCACGTTAACAATATTGCAGCAGTACGCACACAATCGAAGCGCAGTAAGGATGGCTAGTGTAACTAGCAAGAATACCACGAAAGCAAGAAAAAGAAGTACGCTATTAACTATTAACGTACCTGTCTCTTCCGAAACGAATGAGTACATAGATATACGTATAGCTACCATCGAATCCTCTTAGTCT
+
4::=7<5CBB@?@BC@@@DDCBBBCACBC@CBBB@@=@>BACCDCC@CH?B?A@?=====,?;@BBB??@AAED8B=;:999$9989.55505>:9>C6;;@=>@<@=AC=A@B@CEEEF;;;DCBBCCCCC@C@A@@BBBBBCCC@D@CDD@CCBBBA@@=@CCAAB@AA>A9827<>?C=???;99999(9A;AAB??=?9979?AA@?<?<@BCCC@AAAABCC@C=??H@CAA=@???BBABB???A@@@@@@@<<A>9;9;==<<><@?8<76.7>?>?
@ATNG8:01463:07336
GATGGTAGCTCTGCTCTGACTCTCGTACTCATTCGTTTCGGAAGAGACAGGTACGTTAATAGTTAATAGCGTACTCCTTTTTCTTGCTTTCGTGGTATTCTTGCTAGTTACACTAGCCATCCTTACTGCGCTTCGATTGTGTGCGTACTGCTGCAATATTGTTAACGTGAGTCTTGTAAAACCTTCTTTTTACGTTTACTCTCGTGTTAAAAATCTGAATTCTTCTAGAGTTCCTGATCTTCTGGTGTCTGATCTGTATCACTACCATCGAATCCTCTTAGTCT
+
9EC>?BCCCCBABCCCCCCBCCCGCBCCDDDB?BCCC>BB?C?BBBBBCC@CCCEC@B?DDDD?C@CCCCCCCBBC@DDCC2CC?CCCC>CBCC?CCB>BD9;;@BBB?BBDBBBDE@CBC@C@BCCBBBCC@CCCB?CCDBBBBCCBBBCA:::=AAA=AB<@>A@ADCGFCC?@;;;;.;>C>AAAAA0ABCCC>CCCCECDDGC?BBBC5CBBBG@G?CB@CDBBBBD@C?ABCCDD@BCCACDAAABBBCCCFDDBBBBCC@CBCCC?BC@CCB@CCCCC
@ATNG8:01468:07333
GATGGTAGCTATACGTATATCATGTACCATTCGTTTCGGAAGAGACAGGTACGTTAATAGTTTATAGCGTACTTCTTTTTTCTTGCTTTCGTGGTATTCTTCTAGTTACACTAGCCATCCTTACTGCGCTTCGATTGTGTGCGTACTGCTGCAATATTGTTAACGTGAGTCTTGTAAAACCTTCTTTTTACGTTTACTCTCGTGTTAAAATCTGAATTCTTCTAGAGTTCCTGATCTTCTGGAGATATCAATCAGCGAGCTACCATCGAATCCTCTTAGTCT
+
:;;;@><;<<=<<==<=</--8--/<<,/69<<<>5<<8<8<;;;<C>7;::4424399455)5555599;994555555#5:7;9::/56=B=BAA=A?=<<=<@344444::949;;4949;899::;2888B?@@@9888878=777833,337,55-55;999:7722+22222&2+2.58:::*:777=-5585558:7:1998-7655538/554699955847)//88@A;?;<49:<::;65,27552228=:87052---(--,29;.3577;
@ATNG8:01469:07311
GATGGTAGGACGAGCGTCTGAGAGGTACTCATTCGTTTCGGAAGAGACAGGTACGTTAATAGTTAATAGCGTACTTCTTTTTCTTGCTTTCGTGGTATTCTTGCTAGTTACACTAGCCATCCTTACTGCGCTTCGATTGTGTGCGTACTGCTGCAATATTGTTAACGTGAGTCTTGTAAAACCTTCTTTTTACGTTTACTCTCGTGTTAAAAATCTGAATTCTTCTAGAGTTCCTGATCTTCTGGATACACTCATGTGCACCTACCATCGAATCCTCTTAGTCT
+
<<@<@CBB>CBCC@966>BBCCCE@DBBCCBB@CDDH>DC>A>@BBBBCCACGGBA?ABDDDD@C@BBCAAABBB?BBBAA0;;8;ABC=BDCD@CAA=AC9;;CCBC@BBDBBBBB@@@@=@?DD;;;ABC@D;;;=BBA@@@@BB@@@@@@@C?BAB?@@<@;@::;@>@=@;??BAB0@=@:??@@@1B?AAD;:;CCCCDBBB5;;;;*;@@@?<@?BB@CCDCCBA?B<;;;CBB?BAG@CABACCCB@;;;AB@@=@BD>@AAAC?BB?@@??B?@@B
@ATNG8:01471:07302
GATGGTAGTGCGTGAGAGAGAGACCCAGAAGATCAGGAACTCTAGAAGAATTCAGATTTTTAACACGAGAGTAAACGTAAAAAGAAGGTTTTACAAGACTCACGTTAACAATATTGCAGCAGTACGCACACAATCGAAGCGCAGTAAGGATGGCTAGTGTAACTAGCAAGAATACCACGAAAGCAAGAAAAAGAAGTACGCTATTAACTATTAACGTACCTGTCTCTTCCGAAACGAATGAGTACTATAGACTATCTGAGACTACCATCGAATCCTCTTAGTCT
+
<::;?B<AABBCCCBCCC@@@C;:90<AA;@BBB@B>B>ABABB=>9==:C:ACBAAAAA2@=BAA@>?=9997)9<??>>=0>@=?<?>=0>@B>@A?AACCCC@B@BB>BBB>BBBBBCCCCCDBCCBBB>BCBB?A@BBBCCC?C@B@@=@CBBBCCC@CCCBBB?BA>AAA=@>??>:?<<9>BBBB3BB<??BCCCBBB@A@AA@A=D<<=BBC@CCCBBBC@D>AAC;@??<?AAABBBDBCBBBBBBBBCCCCCBBBB?CCAAB@BB?BBB?BBCBC
@ATNG8:01432:07340
GATGGTAGTGTGTCTCTGAGAGTAGACTCATTCGTTTCGGAAGAGACAGGTACGTTAATAGTTAATAGCGTACTTCTTTTTCTTGCTTTCGTGGTATTCTTGCTAGTTACACTAGCCATCCTTACTGCGCTTCGATTGTGTGCGTACTGCTGCAATATTGTTAACGTGAGTCTTGTAAAACCTTCTTTTTACGTTTACTCTCGTGTTAAAAATCTGAATTCTTCTAGAGTTCCTGATCTTCTGGTAGAGCGTGCATATATCTACCATCGAATCCTCTTAGTCT
+
BBBB@BBBDDCCCCCCBBCCCCCCBD@@@CB?BAAA<BC@C@CCCCDBB?BCCCE@D?CCECAD@BCCDCDCBB?BBABB2BB@BCCG?DEBB=@A@=@B?<;;CBCBIIEFGGAA?ACC@D?CCCDABBCBCCCC@CCCCBBCBBBBBCCBBB@ABB@CB@C?BBCCBBBBB>A;;;;.;>B>;;;;;*;CABB>BBBBCCCGBA?AGDF5DDCCC@BADDACDDBB;;;;@BBBD@A>ABBADCCEDDBBBCCBBBCCCCBB?BBCBC@CC?????BBBBB
@ATNG8:01434:07349
GATGTATATCGCGTCGCTATCCAGAAGATCAGGAACTCTAGAAGAATTCAGATTTTTAACACGAGAGTAAACGTAAAAAGAAGGTTTTACAAGACTCACGTTAACAATATTGCAGCAGTACGCACACAATCGAAGCGCAGTAAGGATGGCTAGTGTAACTAGCAAGAATACCACGAAAGCAAGAAAAAGAAGTACGCTATTAACTATTAACGTACCTGTCTCTTCCGAAACGAATGAGTACTGTATCTATGTGTGCGCTACCATCGAATCCTCTTAGTCT
+
<:;;B;@ACCDBA@ABBBABC>A@A=@@@AAA=A?DCGCCEF@CC?C@CCA;;;;;*;=AACCDBBB;;;099;;;;;'9:<<4999&955.6A;;=>ABB?B@@@<@@@=@AB@AAAAA@@CCCBBB@C@@@=@@AAAA@?;@>C;;8;AAABDCC>BAA:::?BB?BB@077777)3;8>CBDCD3BB?BBBCDBA>>;>;>>77189=>AAA>ABABBBB?B999E?CAB?999@AABBBBBBDCBBBBBBABB>>@B<@@BAA=@@<<;;<ACBBB
@ATNG8:01434:07369
GATGGTAGATATATGCACGCTCTACCAGAAGATCAGGAACTCTAGAAGAATTCAGATTTTTAACACGAGAGTAAACGTAAAAAGAAGGTTTTACAAGACTCACGTTAACAATATTGCAGCAGTATGCACACAATCTAAGCGCAGTAGGGATGGCTAGTGTAACTATCAAGAATACCACGAAAGCAAGAAAAAGAAGTACGCTATTACTATTAACGTACCTGTCTCTTCCGAAACGAATGAGTACATAGATATACGTATAGCTACCATCGAATCCTCTTAGTCT
+
C@@;:DCDCBBCCAAAMBBBGCBBC?BBC@CCDDBB>B@CCCBBBB@BC@B?@@?88777'9<BABBBBBBBCC<BABCDDD3BB@D@CCD;CCCADBAAABBAA=A=AB>CDB?BBCCDCCCCCCBBCBBCDCCCB?A@BBBCCCCJ?CBB@CCCBBBDC@CBBCBB@CBACDA8::@@?9>@@?@AAAA2@B?AAABCCCCC?BAACC?B@BBBBA@DCEDBBC?B?BBB>BCC?:::???AAACCCCCDBBCCCBBC=>>A<>>;;;:>>;=>=:?@;;;
@ATNG8:01442:07341
GATGGTAGGCGAGAGTGAGACGCAGTACTCATTCGTTTCGGAAGAGACAGGTACGTTAATAGTTAATAGCGTACTTCTTTTTCTTGCTTTCGTGGTATTCTTGCTAGTTACACTAGCCATCCTTACTGCGCTTCGATTGTGTGCGTACTGCTGCAATATTGTTAACGTGAGTCTTGTAAAACCTTCTTTTTACGTTTACTCTCGTGTTAAAAATCTGAATTCTTCTAGAGTTCCTGATCTTCTGGCGCTCTGTCACGTCTGCTACCATCGAATCCTCTTAGTCT
+
?<>>@CCB@BAAADDCCCCCBBBDDDDEFDAA?ACCF>DD@C?BBCCDCC=BBCCC=B?CBBB?B?CCCAAACCB?AAAAA1AB@CBBB>BCBB>BBB@BB=@@ABBB?BBBBBBBB>AAB>B>A?>??>>=:AAAA<AC?====>>AAAAA;;=8>>A=@@<@;>>@@@AAAD;@@@@@6@<A;>>=>=/>>8890679///@;<>;>>>>/<>>>C<?<?A=>>>B>>>;A;@?BBBB8==A=;;;@@>>=A???????>??A=AAA>@;@A:==?=CA===
@ATNG8:01442:07377
GATGGTAGAGTACAGTGTAGTAGACCAGAGATCAGGAACCTCTAGAAGAATTCAGATTTTTAACACGAGAGTAAACGTAAAAAGAAGGTTTTACAAGACTCACGTTAACAATATTGCAGCAGTACGCACACAATCGAAGCGCAGTAAGGATGGCTAGTGTAACTAGCAAGAATACCACGAAAGCAAGAAAAAGAAGTACGCTATTAACTATTAACGTACCTGTCTCTTCCGAAACGAATGAGTACTGTATCTATGTGTGCGCTACCATCGAATCCTCTTAGTCT
+
CAA=?BCCCBBBDBBBBCFDDDDCC>CCCCCCCCD@C?B?ABBCCC?BC?B?@@@77777)9<?@CBBB?>9:8-8<:;;:9$4<7;5<<<2<??:>C?CCCCBB?B@BA=ABB?BDBBBBCDGCCCCCE@@>@BAA?ACBBCCCC?C?B??>@BFCBCBB?BCBAAA?CC>CCC?BBBBC>AAA?BFDCC3CB?BBCCCBBBA7;:=>?A<A<AADDD@@@???BB@B@BBB>CCC?CCCBAABADBBBCC>>>CBBBCCABB@=CAAAD=@@<===<AB??@
@ATNG8:01445:07369
GATGGTAGCACACGAGATCTCATCGTACTCATTCGTTTCGGAAGAGACAGGTACGTTAATAGTTAATAGCGTACTTCTTTTTCTTGCTTTCGTGGCATTCTTGCTAGTTACACTAGCCATCCTTACTGCGCTTCGATTGTGTGCGTACTGCTGCAATATTGTTAACGTGAGTCTTGTAAAACCTTCTTTTTACGTTTACTCTCGTGTTTAAAAATCTGAATTCTTACTAGAGTTCCTGATCTTCTGGGCTGCGCTGGATATGCGCTACCATCGAATCCTCTTAGTCT
+
>A>?=@BCA@AA@@?CDDDBBBCCDECBCCBC@BBBC>CD?B896;=>@B?CDCBB>B=@@CA<?<?CCBBBC>@8;:444$8:5:37934@AC@C>C@BB?:::BAA=ABA??@BB@ABB?B?BFFBBBBC?BAA==;;;AAA@@@@@>=:;;;5;==9==5;5::;;>=A>>568BAB5B8=7:6666)699==+//8//.8;577-7999*99;:95;789-//=>=9==<=<>>>><>:9:::2:///<<//*8:666///<;;6<=@>>:=A>CAB;>>;::
@ATNG8:01446:07360
GATGGTAGTGTCAGTGCGCGTCGTCCAGAAGATCAGGAACTCGTAGAAGAATTCAGATTTTTAACACGAGAGTAAACGTAAAAAGAAGGTTTTACAAGACTCACGTTAACAATATTGCAGCAGTACGCACACAATCGAAGCGCAGTAAGGATGGCTAGTGTAACTAGCAAGAATACCACGAAAGCAAGGAAAAAAGAAGTACGCTATTAACTATTTAACGTACCTGTCTCTTCCGAAACGAATGAGTACATAGATATACGTATAGCTACCACTCGAATCCTCTA
+
56--)---//55:::>@;==666?@;<;;9=;////)/)////545=8=>:=8:9///777'716688////6691//44444$4;7<3;;;0;:<8<>>><<<<<595;:5::=7::::55/7///////558<::;8<;=>A>>>9B9?:949?@>AA@@=;88==>9?B>BB=7:887:288;(-(-77::$88)--/8:;;;<7:4862..'..3.//7177::;;=9<8:;;2///+//6668;888:88899<8322587522+--2-,,(,60,,-.
@ATNG8:01447:07389
GATGGTAGATATATGCACGCTCTACCAGAAGATCAGGAACTCTATAAGAATTCAGATTTTAACACGAGAGTAAACGTAAAAGAAGGTTTTACAAGACTCACGTTAACAATATTGCAGCAGTACGCACACAATCGAAGCGCAGTAAGGATGGCTAGTGTAACTAGCAAGAATACCACGAAAGCAAGAAAAAGAAGTACGCTATTAACTATTAACGTACCTGTCTCTTCCGAAACGAATGAGTACGAGAGAGCACACGTGTCTACCATCGAATCCTCTTAGTCT
+
@ACA@CCCCCCDCBCBBBBCCCCDC@BCCACCCCCB@B@BCCABCD?AA@C@D@?99993:?BBCBBBAA997)7>9:;;.<B<?5;;;*;>@=@CFBCFCAA=@@BB?BCC?BBABBDDBBBFFDCCAA>BDCC?BBBBBBBC?B?C@@=@BBCCCCC@CBB@AA?BB@BBB=@?BBB=A@@=@A@@@2>>9?ABABCC>?<>?BBCB;?<?BC@@>@@A@BDE?C????:>?C????BBBBBBBBBAAACCCBBBBAAABB?BBB>A8>>=C;:7:AAA@
@ATNG8:01451:07377
GATGGTAGTATCTGCACACTCTGTCCAGAAGATCAGGAACTCTAGAAGAATTCAGATTTTTAACACGAGAGTAAACGTAAAAAGAAGGTTTTACAAGACTCACGTTAACAATATTGCAGCAGTACGCACACAATCGAAGCGCAGTAAGGATGGCTAGTGTAACTAGCAAGAATACCACGAAAGCAAGAAAAAGAAGTACGCTATTAACTATTAACGTACCTGTCTCTTCCGAAACGAATGAGTACTGTATCTATGTGTGCGCTACCATCGAATCCTCTTAGTCT
+
:@A@?BCDCBBBEBBB@@@@;;==?<@@D@CBCCCC@C@BBDBBCD@BB?B@B@@:::::)9>AAAAABA@::9.9?::;;;*;B=?<@>=0=@@<?BBBCCDCC@C@CC?BBC@CCBBBCCCCCCCDCB@@?@CCC@CAAACCCD?C@CBB?BFCCCBBB@CBBBBB?BB?BA@;@@@@@;?????????.?B?AAABBBDCC?B?BB>><><@@BCC@CCBCBBA?A?ACC<AAB?BBCCCCCAAACCBBAAABCBBBFBBBA>AB??@<AA8===5:?@@?
@ATNG8:01451:07381
GATGGTAGAGAGAGCTCTCTCATGTACTCATTCGTTCGGAAGAGACAGGTACGTTAATAGTTAATAGCGTACTTCTTTTTCTTGCTTTCGTGGTATTCTTGCTAGTTACACTAGCCATCCTTACTGCGCTTCGATTGTGTGCGTACTGCTGCAATATTGTTAACGTGAGTCTTGTAAAACCTTCTTTTTACGTTTAACTCTCGTGTTTAAAAATCTTGAATTCTTCTAGAGTTCCTGATCTTCTGGCGCTCTGTCACGTCTGCTACCATCGAATCCTCTTCAGTCT
+
:<;;<A@@@?CCABA;;;;<<=>666<<B@<8<00+/7276<<>==B@>AAA@>4>095=B:=:=A;;:?><:588888$337:;;=7;==<055:59?4:?@??@9=>A8:89908?==B798??@7748B<AA;A555>>;99////9////55;;9927/333....55(.2;;;.;6:655555'56222'2+26656.....'.333'322+28/505;2888888:6;5=A<<//)/7859<;;:;=<A=9999979:;;6///5;48=5=<8)//8---
@ATNG8:01459:07385
GATGGTAGAGAGAGCTCTCTCATCGTACTCATTCGTTTCGGAAGAGACAGGTACGTTAATAGTTAATAGCGTACTTCTTTTTCTTGCTTTCGTGGTATTCTTGCTAGTTACACTAGCCATCCTTACTGCGCTTCGATTGTGTGCGTACTGCTGCAATATTGTTAACGTGAGTCTTGTAAAACCTTCTTTTTACGTTTACTCTCGTGTTAAAAATCTGAATTCTTCTAGAGTTCCTGATCTTCTGGGCAGACTCTCACACGCCTACCATCGAATCCTCTTAGTCT
+
@>;;?DBBBBCBBBB@@@CCCCCB@@@AAA@A?ADDG=CC@E@BBBCCCC?BBDCC?C?CCBB?B?CABBCBBBB?ABBBB3BB?CCCC=CCCC<@@B>??9?9::AC>BBBBBBBB?>>>?D?DCCBBBB><AAAA;===AAAAAAAA@@@>6616<9=AB8>;>@?@??AAA<@@@AA5A:=:;;:;:.:=EED;@>>?@DA@@@;>>>>/=888=:==@@=>>>A===<A<B?@@BD:>;>>5>9:9::>>>CAAAAA<=>>=>==;;7;@<@BA<AAAA>
@ATNG8:01462:07349
GATGGTAGCTCTGCTCTGACTCTCGTACTCATTCGTTTCGGAAGAGACAGGTACGTAATAGTTAATAGCGTACTTCTTTTTCTTGCTTTCGTGGTATTCTTGCTAGTTACACTAGCCATCCTTACTGCGCTTCGATTGTGTGCGTACTGCTGCAATATTGTTAACGTGAGTCTTGTAAAACCTTCTTTTTACGTTTACTCTCGTGTTAAAAATCTGAATTCTTCTAGAGTTCCTGATCTTTGGATATGAGTGACTCGTGCTACCATCGAATCCTCTTAGTCT
+
AABB@CBBBDBBCBBCCBCCCDCCCCCCCCCC@CBBB=BB@D@CCCCCBB?BBCCCC@BCCC@D@EEECCECCC@CDDEE5@@=@BBB=BDBB?BBB?BC?@@@C@A?ACCCDCCC?BBC?C@DDDC@@@C@CCBB<AACFDDBCCBDBCBBBB?CCC?BB?B?BADCCCCBA;@::;:.;>C>;;;;;*;CCCC>DBCGGEECBB?CDED2CBBBC@C@CD@CCCCCCC@C@AAABBBD=C?CCCBBBBCBCBBABAAACCC?C@AAB>BC>BB@=@BB@B
@ATNG8:01463:07355
GATGGTAGCGCATATCAGCGCAGCCCAGAAGATCAGGAACTCTAGAAGAATTCAGATTTTTAACACGAGAGTAAACGTAAAAAGAAGGTTTTACAAGACTCACGTTAACAATATTGCAGCAGTACGCACACAATCGAAGCGCAGTAAGGATGGCTAGTGTAACTAGCAAGAATACCACGAAAGCAAGAAAAAGAAGTACGCTATTAACTATTAACGTACCTGTCTCTTCCGAAACGAATGAGTACGATGAGATCTCGTGTGCTACCATCGAATCCTCTTAGTCT
+
;;;>:=666==B@@ABBFCCBBBCC>CCC<AAECCB@B@CCCBCBC@CC?C@CBB;;;;;.;@CDDCCCBCCCB;B;;;;;;';;<<5955&5;;8=B?BCCCBB@B@FD@E@@>ACCCCDCCBCCCCBBBC?CCCC@CBCCCCBB@BACBC@BBBBBBCCACGCCCC?BB@BDD=@@BBC=::9<:::99(:?>CB@ABCCBB?B?CCDB=?=?EDCCACBBBBBC7<7<@@8?AA?@@@BGFBAAABBBBBC>?>BCC::9BB@BBBAB=;;7;=>;>BBBB
@ATNG8:01475:07359
GATGGTAGGCGACATACATACGCGCCAGAAGATCAGGAACTCTAGAAGAATTCAGATTTTTAACACGAGAGTAAACGTAAAAAGAAGGTTTTACAAGACTCACGTTAACAATATTGCAGCAGTACGCACACAATCGAAGCGCAGTAAGGATGGCTAGTGTAACTAGCAAGAATACCACGAAAGCAAGAAAAAGAAGTACGCTATTAACTATTAACGTACCTGTCTCTTCCGAAACGAATGAGTACAGAGAGTACGATATGTCTACCATCGAATCCTCTTAGTCT
+
88:<<@>B>A?@@CCCCBBCCBCCE?BBB@CGDCBBAC;;=ECBCB@CE@D@AA@;;;;;*;;A@@CCCGCBBB9B@;::::*;B>B4;;;49@E=>BBBCCCCB?B?CB@BCC@BBBCBBBC@AADCCBBB>BAAB>BBBCBBBB?C?AABAGCCCAA@E@CBBB@@<@@<@@A=ABBCB>BBA;::::9(9@8=>BB???CC?C????@=@=@@B@A<@@ABBBB?C@BBC>BBB?;::??CCBBBBCECBBB?>?DCCC@>?>A???E>AA?:88:>=>;:
@ATNG8:01476:07366
GATGGTAGCACGACACGACGATGTGTACTCATTCGTTTCGGAAGAGACAGGTACGTTAATAGTTAATAGCGTACTTCTTTTTCTTGCTTTCGTGGTATTCTTGCTAGTTACACTAGCCATCCTTACTGCGCTTCGATTGTGTGCGTACTGCTGCAATATTGTTAACGTGAGTCTTGTAAAACCTTCTTTTTACGTTTACTCTCGTGTTAAAAATCTGAATTCTTCTAGAGTTCCTGATCTTCTGGGTCTCTCTCTCACGCACTACCATCGAATCCTCTTAGTCT
+
@BCC?BACCDB?;?CBBCC:9;CEECCCCCBB?BCCC=BC@C@BCBBBBB@DCBBB?B@DBBA?B@DBBCCBBBB?BBCCC3BC@C???<@CCC@CCC@CB9:9AEFE?CBBBBBAA>A?A>A<???????A<A>>A9>>>=<<???@AA?>>>>:>>=;AA=C<>>>AAAAAA<@>>>>6>>D<>=>>A.DC<;>5<=<:::A>@>=ABAA/@@A@A=A=>>;>ACD>>=;@<AAAA??9>>AA7@@@???@@???????==?A=><>AA=AA;>@@;A?>;;
@ATNG8:01428:07392
GATGGTAGGTGCACATGAGTGTATCCAGAAGATCAGGAACTCTAGAAGAATTCAGATTTTTAACACGAGAGTAAACGTAAAAAGAAGGTTTTACAAGACTCACGTTAACAATATTGCAGCAGTACGCACACAATCGAAGCGCAGTAAGGATGGCTAGTGTAACTAGCAAGAATACCACGAAAGCAAGAAAAAAGAAGTACGCTATTAACTATTAACGTACCTGTCTCTTCCGAAACGAATGAGTACAGAGAGTACGATATGTCTACCATCGAATCCTCTTAGTCT
+
<<<<?BBC?@@@AAABCBBCCCIHEADCC?B;;;AB?B@ECCCDCC@BC?C@CCBBBCEC5C@@@@@@==000>3>000///$/9495<=>0>>>8<<699>>00+0:<<:?<?;?CBCBBBCDDABABAAA=BDED@CCECDFCC=B>@;;7;BBAABBB@BCCDBB?BC?BBB?@@@??8<>?:000000%08:/0/::=BB=>=>=<<<4<8==@@@=>?@@BBC@D>@@A9A;;4;@?@@ABBCCBBBBBCCCBBBBAAACD?BABBC?BB???@@BA>>>
@ATNG8:01429:07395
GATGGTAGTATATCGCGTCGCTATCCAGAAGATCAGGAACTCTAGAAGAATTCAGATTTTTAACACGAGAGTAAACGTAAAAAGGAGGTTTTACAAGACTCACGTTAACAATATTGCAGCAGTACGCACACAATCGAAGCGCGGTAAGGATGGCTAGTGTAACTAGCAAGAATACCACGAAAGCAAGAAAAAAGAAGTACGCTATTAACTATTAACGTTCCTGTCTCTTCCGAAACGAATGAGTACGTGTGACGTACGTGAGCTACCATCGAATCCTCTTAGTCT
+
@??;?CAB::;<??BDBBBDCCCAA=AAA=BDD@@A@B@BDCCCDCACC@DAECBBBBAA0A?BBCBBBBA@@@8?>;;::9'98@A8BBB0@B@=?@AAACCBB@BACB@C;;:;BBCBCBCCDCCCCA@A@A<;;5;;??B<9:79=A@@9@DDBBC??=?@??=>60.*-..)...00)0;>;@AAABB(BB7A<==B@?;=5;5:=?>8=:;;@@F@DCBBBBB9::;CA9B::69<<<@@@BAA99:@@BFKBBBBAA999<@999A=???BB=<;???@
@ATNG8:01430:07412
GATGGTAGCACGAGTCACTCATATCCAGAAGATCAGGAACTCTAGAAGAATTCAGATTTTTAACACGAAAGTAAACGTAAAAAGAAGGTTTTACAAGACTCACGTTAACAATATTGCAGCAGTACGCACACAATCGAAGCGCAGTAAGGATGGCTAGTGTACTAGCAAGAATACCACGAAAGCAAGAAAAAGAAGTACGCTATTAACTATTAACGTACCTGTCTCTTCCGAAACGAATGAGTACTGCGTCTCACTCTCGCCTACCATCGAATCCTCTTAGTCT
+
BBBC?BBCCCCCCCBBDBBCBABAD@CCB?CCCC9::;@CCCCCCC@BB?BAFCC@@@@@0@@CDCBCB=B::;.;?;:::;)9???;?>=3=>>7;A@@@AC9979@CC?AAA?BBBBBB==>CAAA>>>><>@@@;@@@@>>>@<A=A@A?BBBBCAAABBBBBB>AB?CCE=>>=><6?<==@AAAA2??<?CDCBBB??<??BBBB?B@C>>?B@CBBBBB@<@<BCB:@@@>@AAA???AAABBBBCCAA@CBBB>CCC>BBBBB>BB@@BB>BBBAB
@ATNG8:01432:07426
GATGGTAGCGCATATCAGCGCAGCCCAGAAGATCAGGTACTCTAGAAGAATTCAGATTTTTAACACGAGAGTAAACGTAAAAGAAGGTTTTACAAGACTCACGTTAACAATATTGCAGCAGTACGCACACAATCGAAGCGCAGTAAGGATGGCTAGTGTAACTAGCAAGAATACCACGAAAGCAAGAAAAAGAAGTACGCTATTAACTATTAACGTACCTGTCTCTTCCGAAACGAATGAGTACGAGAGTCAGAGCAGAGCTACCATCGAATCCTCTTAGTCT
+
@BB>@C@@ABBCCBBCCCCCCCCBC=BBD@CCBECC@CCCBBBCCC?CC?C?CC?77777)7<@ACCCCCB;99.9C9999*;C>B2;;;*;@B=BCBCDCE@@<?=@@=ACC@CBDDBCACCCCBCCCCC@CCED@CBBBCCBB>B@DAA?BFCCCCCC@DCCCCC@BC?B@@;<;788-:>?;@BBBC3CF@C???CDBAA>A;>=?C4859BCBC@CCBCBBB?B@DDD=DBC?BBBBCCCCCCCAAABCABABBABBBBB>A@BBC>BB>=>=>BBB@A
@ATNG8:01433:07424
GATGTAGATATATGCACGCTCTACCAGAAGATCAGGAACTCTAGAAGAATTCAGATTTTTAACACGAGAGTAACGTAAAAAGAAGGTTTACAAGACTCACGTTAACAATATTGCAGCAGTACGCACACAATCGAAGCGCAGTAAGGATGGCTAGTGTAACTAGCAAGAATACCACGAAAGCAAGAAAAAGAAGTACGCTATTAACTATTAACGTACCTGTCTCTTCCGAAACGAATGAGTACATAGATATACGTATAGCTACCATCGAATCCTCTTAGTCT
+
55;:><=;;<===>>===???=@CBCCC@:9;@@@;@:>@>@AAA=@@4:299887777$36>:;858@<3833744444$495:.44)5:<8@@;@AAA;;5;>;;4;9=8:;<?AA<@@ABBCCAA@?BAAA?C:99?@?@>B@BCB?BBCA@@@@9;:BBBB?AA?=>=033377)787/7???B1=858=<;;;;865:56695(/*/9@@@<@@@?>>??C>=BC788A<?999>?>@A@@?<<>@<<<85527777,2266828:6;98055566
@ATNG8:01434:07424
GATGGTAGAGTACAGTGTAGTAGACCAGAAGATCAGGAACTCTAGAAGAATTCAGATTTTTAACACGAGAGTAAACGTAAAAAGAAGGTTTTACAAGACTCACGTTAACAATATTGCAGCAGTACGCACACATCGAAGCGCAGTAAGGATGGCTAGTGTAACTAGCAAGAATACCACGAAAGCAAGAAAAAGAAGTACGCTATTAACTATTAACGTACCTGTCTCTTCCGAAACGAATGAGTACGAGAGAGCACACGTGTCTACCATCGAATCCTCTTAGTCT
+
A9;57;>>EB@;@>BA=BAA@@BAA=A@A>>ACBBB@B?BAA@@@@5?:7:9=B=<====)4-388334:;99807744444$4:5:.55506<>:?<;;;>999.4.559=>>9==C>C:6699@90/9/0/8886==;555>=9=<@9;7:ABB566>;>=;<;=8994887177333(377177777)8;9>@88786//(/69.//28/77><:68----883=8;:=4;;:6334==;;8=///=:::=CCAA>=>>;?<<2229499688A=AB::;
@ATNG8:01436:07414
GATGGTATTGTGTCTCTGAGGGTAGTACTCATTCGTTTCGGAAGAGACAGGTACTGTTAATAGTTAATAGCGTACTTTCTTTTTCTTGCTTTCGTGTATTCTTGCTAGTTACACTAGCCATCCTTACTGCGCTTCGATTGTGTGCGTACTGCTGCAATATCGTTAACGTGAAGTCTTGTGAAAACCTTCTTTTTACGTTTACTCTCGTGTTAAAAATCTGATTCTTCTAGAGTTCCTGATCTTCTGGCTCTCGTAGACAGATACTACCATCGAATCCTCTTAGTCT
+
::::5;::256==;:9;:555)554;555<;;7<<<>555458556;;;;655555949499997<7------7---(/4444$4<3::<;2;:556;;6;>9>>666@:>>>59954.4<C?C9B@99:?@A@CCBC>AACBBB?>=00/98;;;6;;///:)/)/7/44.489:5:55555'5.5.55555$5<<<=266>>>?=955.5555$5::///)//4<<>?C>=24.494499344/)//////;:<<==;:;::>==9=>>>>9<<9;::4:99:9
@ATNG8:01437:07402
GATGGTAGCACGAGTCACTCATATCCAGAAGATCAGGAACTCTAGAAGAATTCAGATTTTTAACACGAGAGTAAACGTAAAAAGAAGGTTTTACAAGACTCACGTTAACAATATTGCAGCAGTACGCACACAATCGAAGCGCAGTAAGGATGGCTAGTGTAACTAGCAAGAATCCACGAAAGCAAGAAAAAGAAGTACGCTATTAACTATTAACGTACCTGTCTCTTCCGAAACGAATGAGTACTATGTAGAGCTCTATACTACCATCGAATCCTCTTAGTCT
+
@:<<<BBAA<A<<;?@ABBBCAAAB649>5545DAA>B@CCIFCCC@BB?B:;:CDCCCC5C@CCC<;;A@AAA;;:<AAAA2AA=@4;;;-:???B;=;CDDDC@C@CC@CBB=@@BBBCCCICCCCCBBB@BBBC?B@@@@ABB=B?BBB>AAADEBAA>@:9:AA?@C>@:5:=;;;2:9:3777;;,;?=??<>?>:::+0,/;<:38068AAA?BB@?@@@<@>ACC?CCD<?>BBB@@AAA???BBCC@???AA@???688??A8==;>??:?BB??
@ATNG8:01439:07394
GATGGTAGACACGTGTGCTCTCTCGTATTCATTCGTTTCGGAAGAGACAGGTACGTTAATAGTTAATAGCGTACTTCTTTTTCTTGCTTTCGTGGTATTCTTGCTAGTTACACTAGCCATCCTTACTGCGCTTCGATTGTGTGCGTACTGCTGCAATATTGTTAACGTGAGTCTTGTAAAACCTTCTTTTTACGTTTACTCTCGTGTTAAAAATCTGAATTCTTCTAGAGTTCCTGATCTTCTGGAGATATCATCAGCGAGCTACCATCGAATCCTCTTAGTCT
+
<<<>@CACABCBBDCBCBBGCFCCBCCCBCCCACBBB>BEBC@CCCCCCC?CCCAA?A?BCCD?C>BACCCCCBB?BBBBB3BC@BBBB=BBCB?BBB?BC<??ABBC>AABBBBBC?AAB?C?BBBBBB>>:>>@>;??;;<=?@@ABA@???@9::;<?@<@=@@???@@@A<@====2=;@<@@AA@/A>9;;4=66///===A:AACA/@>>?D=@=>>;>BBBAAA;?;@BB@??<>>>;>>>>=>>D=??@@@>>>A>>:>@==><@A=AAA;===@@
@ATNG8:01449:07433
GATGGTAGAGAGACTGTAGCGCACCCAGAAGATCAGGAACTCTAGAAGAATTCAGATTTTTAACACGAGAGTAAACGTAAAAAGAAGGTTTTACAAGACTCACGTTAACAATATTGCAGCAGTACGCACACAATCGAAGCGCAGTAAGGATGGCTAGTGTAACTAGCAAGAATACCACGAAAGCAAGAAAAAGAAGTACGCTATTAACTATTAACGTACCTGTCTCTTCCGAAACGAATGAGTACGATGAGATCTCGTGTGCTACCATCGAATCCTCTTAGTCT
+
CCB>?CCCBB@@@BBBCCCDDDCCC=CCC@CCCCBB?B=@@BBDBB@CC?C@AB?78888)9<AC??@BBA::9.9?::::;*;@><5999&5@<=>CABCCCCC?C@DD@CBB?BCBCCCCCCCBBBCCBB?CCCC>BACCCCAA?D@C@@>ACCCBACC@CAAABB?BB?BBE>ABBBB:??B?BCCCC3CC?ABBBECA>>9>7;=AA;><>?BAA?AA??@AB?B@CCC>CCC@BBABBBBBBABBBBBB@>>AA>>>@@@<@AAAA=@@<==>=AAA??
@ATNG8:01451:07427
GATGGTAGCAGACACGACGATGTGTACTCATTCGTTTCGGAAGAGACAGGTACGTTAATAGTTAATAGCGTACTTCTTTTTCTTGCTTTCGTGGTATTCTTGCTAGTTACACTAGCCATCCTTACTGCGCTTCGATTGTGTGCGTACTGCTGCAATATTGTTAACGTGAGTCTTGTAAAACCTTCTTTTTACGTTTACTCTCGTGTTAAAAATCTGAATTCTTCTAGAGTTCCTGATCTTCTGGGTGTATCAGCGAGTATCTACCATGAATCCTCTTAGTCT
+
?>>A@CABBCCCDBCCCC;66@CCCCDCCCDGCBBB>BJAFACCCCHCC@BBBDDAFAB@@@=B=@??BBB>>C7:7333$78289:;4;A@A@C@@<?C889BCCC?CBCCCBBB5::B?C@BAA???BC?BAAA<@@??>>>ABCBAA@@@B=;;;;??;?=?>?@?>888:=7788.77=66////(//-66)------897>9==A=*99::;599;;7;???;=;=C8<88888588;C7888AA?<<766:??@A@>>:===A;?A;?@?=@@<88
@ATNG8:01451:07430
GATGGTAGGACGAGCGTCTGAGAGGTACTCATTCGTTTCGGAAGAGACAGGTACGTTAATAGTTAATAGCGTACTTCTTTTTCTTGCTTTCGTGGTATTCTTGCTAGTTACACTAGCCATCCTTACTGCGCTTCGATTGTGTGCGTACTGCTGCAATATTGTTAACGTGAGTCTTGTAAAACCTTCTTTTTACGTTTACTCTCGTGTTAAAAATCTGAATTCTTCTAGAGTTCCTGATCTTCTGGCGCTCTGTCACGTCTGCTACCATCGAATCCTCTTAGTCT
+
84557==>;>><<<::555<<AAB?ABA@A@@=A@@@;@C@C@CBBCBCD@CBB;:79=BB@@7><A????;:59.55555$5949455)55994;;;49<69;>>@@=BBBABA@B?CBB?B?BBBBBAAB>BBBB>BCCBBBC@@@@999>9:6:@><AB<B<@:99@<>;A<@BBCA9C9999BGJG3DB999,5;;;;<555949999(9445=7;7;=8=:9::55.9>A556>=76669?=;666<@<<<;;90/////59995505=7858>AA?:9
@ATNG8:01455:07400
GATGGTAGTAGTACACTAGTCATACAAAGATCAGGAACTCTAGAAGAATTCAGATTTTTAACACGAGAGTAAACGTAAAAAGAAGGTTTTACAAGACTCACGTTAACAATATTGCAGCAGTACGCACACAATCGAAGCGCAGTAAGGATGGCTAGTGTAACTAGCAAGAATACCACGAAAGCAAGAAAAAGAAGTACGCTATTAACTATTAACGTACCTGTCTCTTCCGAAACGAATGAGTACGTGTGACGTACGTGAGCTACCATCGAATCCTCTTAGTCT
+
BBBC@BCBBBCCCCCCCCBBBBCCCCC=CACCDD?C=B@CECCC@CC?CBDDD:9999*:@BBCBBCBCBBA;?B::999):B=A=CCC:BCB@CABBCCC@@<@?A@>?BC?CABBBBABBBBB>=>=><>>>>6:8????AA<A<A:><>CDBBACA>AAABBB?BB?CCB>BBA?>8=;;688888(8=:@ABBBBAAB<>;?BBB?B?BBBAB?CBB@?;;;D<@@>9AAB=ABBB???DBBBAACCCBBBBBBBBBAD?CCAAA?CB@@@@<@B>>>
@ATNG8:01459:07393
GATGGTAGTATAGAGCTCTACATAGTACTCATTCGTTTCGGAAGAGACAGGTACGTTAATAGTTAATAGCGTACTTCTTTTTCTTGCTTTCGTGGTATTCTTGCTAGTTACACTAGCCATCCTTACTGCGCTTCGATTGTGTGCGTACTGCTGCAATATTGTTAACGTGAGTCTTGTAAAACCTTCTTTTTACGTTTACTCTCGTGTTAAAAATCTGAATTCTTCTAGAGTTCCTGATCTTCTGGCGCGTATGTATGTCGCCTACCATCGAATCCTCTTAGTCT
+
:::;>BCCBBCCCCCCBBBCDDDCCCCCCCA@<@@@@:BC?B@CCCCCBB>?@BCC@C?CACC@C?BBBB>??BB?@@@@@2@@;B99919ABC@BDC?AA5999??A;???ABACD@988=A=A===@A@@<@@??:==>>>?AAA@>>>@@@A:==><AA<A<AA??>@BAA;@@BBB5@;@=AACCD/@@>>>4>;;888>=;;5;==>/>@@@B=A;>><?A@@???=B<AAA===///=9<:>>@A>=<D>>>A??;?AA=@===E:>>;>>A=B@<;;
@ATNG8:01464:07403
GATGGTAGACACGTGTGCTCTCTCGTACTCATTCGTTTCGGAAGAGACAGGTACGTTAATAGTTAATAGCGTACTTCTTTTTCTTGCTTTCGTGGTATTCTTGCTAGTTACACTAGCCATCCTTACTGCGCTTCGATTGTGTGCGTACTGCTGCAATATTGTTAACGTGAGTCTTGTAAAACCTTCTTTTTACGTTTACTCTCGTGTTAAAAATCTGAATTCTTCTAGAGTTCCTGATCTTCTGGAGATACACATGATACTCTACCATCGAATCCTCTTAGTCT
+
BBDD@A@BBCCAABBBBBCCBCCCBCCCCDBA?BAAB?CHAC?CCCCCBB@BDDCB?B?BBBC?C@CBBBBBBBB?CCCCC3BB?CB@@<ACDD@C>?<?B:???BBB@BBBAA@BB>B@@>B>CCABAA??;?DAA:???>>888;>AAC>>>A5==A<@@<@<@@@@?AAAA<A=>>=5=<A<@@@>>.@???A7>65699A>@@<AAAA/A@@@C=C=@@;@>>>@@@<A;?>>>@@7::@=BAAA>>>A???AAAAA>>>@<@?A@?<?A<@@@;??A??
@ATNG8:01465:07390
GATGGTAGCGCGACGAGCGTAGACCCAGAAGATCAGGAACTCTAGAAGAATTCAGATTTTTAACACGAGAGTAAACGTAAAAAGAAGGTTTTACAAGACTCACGTTAACAATATTGCAGCAGTACGCACACAATCGAAGCGCAGTAAGGATGGCTAGTGTAACTAGCAAGAATACCACGAAGCAAGAAAAAGAAGTACGCTATTAACTATTAACGTACCTGTCTCTTCCGAAACGAATGAGTACCTCTCAGACGCTCGCTCCTACCATCGAATACCTCTTAGTCT
+
888<8=B;99==@AABBBB@A@;;;05@@:CCCGA@>A>AABBBBB@CC@C@DCCAAAA@,>;:::ABAAB??=698;;999$9;5:.555&555.5999>>>>>:A=?@<@@B>BBCCE;;:EBBBCC@@A@BBBB@@@@ABACD@C@A@A@CCBCBBBA>AA>?>B;@B?893266//*/996;;;;;0BB>BBBBBA@BA=A;>6777<1//0A@<<@.-.-.)0:=@?9???6@:8433=6:333;;337722----(---3-225:/222286637:;87
@ATNG8:01466:07416
GATGGTAGCATCATGCATATCTCACCAGAAGATCAGGAACTCTAGAAGAATTCAGATTTTTAACACGAGAGTAAACGTAAAAAGAAGGTTTTACAAGACTCACTTTAACAATATTGCAGCAGTACGCACACAATCGAAGCGCAGTAAGGATGGCTAGTGTAACTAGCAAGAATACCACGAAAGCAAGAAAAAGAAGTACGCTATTAACTATTAACGTACCTGTCTCTTCCGAAACGAATGAGTACTATGTAGAGCTCTATACTACCATCGAATCCTCTTAGTCT
+
777;6:==;;9==555;>@55696916<@=@B@@@?;?=BBCBBDD@CC@D?BB999898$3499:B@AAA::9,9<;9444$4;.4.5:<+<<<8<@<BAABAD>A?AC@DCC@CCDDICCCD@AAC@@@LAC@@?@DBBCBC@@=@6;;@;@@?@BCAA=@@??@C?BC?BBD@B?933(333-38888'8;49=8<<>??=//)////3839;;9>4;;?A888=B8>AA6<@@<>=<<000>???BCCBB@@@@?AAA999=??BCC@BB@CBB=AA:99
@ATNG8:01472:07429
GATGGTAGCTCTGCTCTGACTCTCGTACTCATTCGTTTCGGAAGAGACAGGTACGTTAATAGTTAATAGCGTACTTCTTTTTCTTGCTTCGTGGTATTCTTGCTAGTTACACTAGCCATCCTTACTGCGCTTCGATTGTGTGCGTACTGCTGCAATATTGTTAACGTGAGTCTTGTAAACCTTCTTTTTACGTTTACTCTCGTGTTAAAAATCTGAATTCTTCTAGAGTTCCTGATCTTCTGGCGCGTATGTATGTCGCCTACCATCGAATCCTCTTAGTCT
+
<=BD?BBBCBBBBBBFCCCBBCCCCCDCB@994;;;9(9>5;5;A@BCAA?ABBBCAC@CB;;6;7;BBCBBB;;6;BCEE5C@?@00,0;0:.;@B>@A=@@AA<;:;FDBBB;;5;@@5;7;BBCBC;;5;B@@>AGEDDDBBBBBBACB;:5:??;::5;5;@BBB@A00+00;;0:4:29::::(:@9:;6<CCBCCCB?;5>@@A0A>>@>2:4;?<@BBA@;;6;6;CDCBB?C;;9;DCBCCGDCCBCCBBB?BBB=A@B::69>;>==;????@
@ATNG8:01475:07427
GATGGTAGTATATCGCGTCGCTATCCAGAAGATCAGGAACTCTAGAAGAATTCAGATTTTAACACGAGAGTAAACGTAAAAGAAGGTTTTACAAGACTCACGTTAACAATATTGCAGCAGTACGCACACAATCGAAGCGCAGTAAGGATGGCTAGTGTAACTAGCAAGAATACCACGAAAGCAAGAAAAATAAGTACGCTATTAACTATTAACGTACCTGTCTCTTCCGAAACGAATGAGTACACACCTCATATGACACTACCATCGAATCCTCTTAGTCT
+
4:<<?CCC@@BA:;;BA@BBCCCCCBEAC@BDBCCC@C@CFEGICA<AC4;6:BA;999458>CCCFCA@;;;0;B;944&4<8>.555&5<<<==AAABCCC@C@CC@BCD@CBBCCCCCCCCBCCBCC@CBBC?CC@@@BBA>B?BBB?BBBFCCCC?BBBBAC???;???499???8?@@;9:9::(9>8:?BB@AA=;5:8<<;:5:89>A;;6;AACBBF?B?ABA<ABB?CDCBBBB>??B?BABBBAA:88;;>?<>>AAB;>><:9:8=@888
@ATNG8:01477:07409
GATGGTAGCATCATGCATATCTCACCAGAAGATCAGGAACTCTAGAAGAATTCAGATTTTTAACACGAGAGTAAACGTAAAAGAAGGTTTTACAAGACTCACGTTAACAATATTGCATCAGTACGCACACAATCGAAGCGCAGTAAGGATGGCTAGTGTAACTAGCAAGAATACCACGAAAGCAAGAAAAAGAAGTACGCTATTAACTATTAACGTACCTGTCTCTTCCGAAACGAATGAGTACAGAGAGTACGATATGTCTACCATCGAATCCTCTTAGTCT
+
::<<@CCCBBCCBBCCCABAEBC;<4:BB26;BB@A=@?BBBBDBC@CC?C=@?<77777$75889=;<<;:87(77?9=>.<<.4.444&59949;;;;;>;;6;:9909@@;?ABBBBCCBAAA???@@<@AA@?BCCBBBBB@C?B9979BAABBBC=@@ACCC?DC>????B>===1:::488988(8>:=;;;ABB>>;>=@@@?=B<@@B@@=@@@ACCD?C@BBC=C??=@@@@CFCBAABBCD@?@BBBCBBCBBB@DCCBB?B@=A@@<@?>>>
@ATNG8:01429:07488
GATGGTAGTGTCAGTGCGCGTCGTCCAGAAGATCAGGAACTCTAGAAGAATTCAGATTTTTAACACGAGAGTAAACGTAAAAAGAAGGTTTTACAAGACTCACGTTAACAATATTGCAGCAGTACGCACACAATCGAAGCGCAGTAAGGATGGCTAGTGTAACTAGCAAGAATACCACGAAAGCAAGAAAAAGAAGTACGCTATTAACTATTAACGTACCTGTCTCTTCCGAAACGAATGAGTACTATAGACTATCTGAGACTACCATCGAATCCTCTTAGTCT
+
BBCC?C@ABCCBBCCCCCCCCCCCIACBC?CDCCAA>A=AADCCBB?BD@D@A@?:::::);=@ACCCCFCAA@9>?;;;;;*;?>?5:99&5@<7>B??@>CDD@C@BB?;;:?BBCDFDBCCBBCBBB@@?@BBCABBAACCCD?B?BAA>AEDDCBBB?CCCACC?CD?DAB?BBCBB=A==9:9999(9D9>?ABBCC?@<;<AA;;7;=ACCDE@CCBBABB<?<?AA;BCD?BBBBBBBBBDDDB???BBBACBBBBBB@BAABC?CC?BBB?AAABB
@ATNG8:01430:07470
GATGGTAGTCTCAGATAGTCTATAGTACTCATTCGTTTCGGAAGAGACAGGTACGTTAATAGTTAATAGCGTACTTCTTTTTCTTGCTTTCGTGGTATTCTTGCTAGTTACACTAGCCATCCTTACTGCGCTTCGATTGTGTGCGTACTGCTGCAATATTGTTAACGTGAGTCTTGTAAAACCTTCTTTTTACGTTTACTCTCGTGTTAAAAATCTGAATTCTTCTAGAGTTCCTGATCTTCTGGACAGAGTGTGCCAGATACTACCATCTAATCCTCTTAGTCT
+
>;;57=595DBBBEA@@A;56=<696<<>>@?799>@8@B?B?BCCDBCB@CBBAA:@;@B>@;@6;:<>555::.44444$4939499)9:55.59<7<@799:;>@:?@BBBBBB:;;A<@<@@A@AB@A>@@DE@CC;;;BC00000000;;6000:992439455<;;;>:666>>+;16.5;<<B1A999E:AAB9:9>>;98@@<<*>::;>8<8=?7;?BA699?C7@@995584967666<<:95554.4:::9///72//55;9<<9<;969:///
@ATNG8:01430:07475
GATGGTAGTGTGTCTCTGAGAGTAGTACTCATTCGTTTCGGAAGAGACAGGTACGTTAATAGTTAATAGCGTACTTCTTTTTCTTGCTTTCGTGGTATTCTTGCTAGTTACACTAGCCATCCTTACTGCGCTTCGATTGTGTGCGTACTGCTGCAATATTGTTAACGTGAGTCTTGTAAAACCTTCTTTTTACGTTTACTCTCGTGTTAAAAATCTGAATTCTTCTAGAGTTCCTGATCTTCTGGGATGTGTGCGCAGTGCCTACCATCGAATCCTCTTAGTCT
+
@AC>?BBBDDBABCCCBBBCCCCCBCDCCD::8:?=?<AC@C@CCCCBBB?BCDCC?B=BCBB@D?BCCCCBCCC?A@@AA,A@=BABB=BBBB@BCD?DC:<;BCCEACCCDCBBBABCB@C@HCCCDCBB?@ACC@CCCCECCCCCCCCCCBC@BBA@CC@C@CBCCCCCBB?@AECE<G?C>;;:;:*:CCCC>BBCBBCCCBB5;;;;*;AAAC@BACCACCCCCCC@C@BBBBBB@CCDG>CAAABBBBDCCDBBB@CDC@DCCBB?BA>ACB?BBC?>
@ATNG8:01434:07472
GATGGTAGTATATCGCGTCGCTATCCAGAAGATCAGGAACTCTAGAAGAATTCAGATTTTTAACACGAGAGTAAACGTAAAAGAAGGTTTTACAAGACTCACGTTAACAATATTGCAGCAGTACGCACACAATCGAAGCGCAGTAAGGATGGCTAGTGTTACTAGCAAGAATACCACGAAAGCAAGAAAAAGAAGTACGCTATTAACTATTAACGTACCTGTCTCTTCCGAAACGAATGAGTACATAGATATACGTATAGCTACCATCGAATCCTCTTAGTCT
+
ADD>?BCBBBCBCBDBCCBBBBCCCACCC?CABB::8;8;;CIHCC@CC@DABA@;;;;;':7?=<BCBCB@@A9@@;;;;69C:@2;;:&:@@>B@ABCDCCC@B@CE@CCB@BCCDDDDBBEECCCCCC<AABB?BAADCBBB@E@A;;:;BACCCC?DDDDCAA?CD@BBC=??AAA=AAA=@AABB3BC?BBBDCBBAA>A??A@A<@<>>BAA?A;;:ABA=A?AAB>ADE@::9DECBBBCCAAACAAAAB@@>==@@<@???A<AA<A@@<>>>>>
@ATNG8:01436:07462
GATGGTAGCACGAGTCACTCATATCCAGAAGATCAGGAACTCTAGAAGAATTCAGATTTTTAACACGAGAGTAAACGTAAAAAGAAGGTTTTACAAGACTCACGTTAACAATATTGCAGCAGTACGCACACAATCGAAGCGCAGTAAGGATGGCTAGTGTAACTAGCAAGAATACCACGAAAGCAAGAAAAAGAAGTACGCTATTAACTATTAACGTACCTGTCTCTTCCGAAACGAATGAGTACGTGTGCGACGTGTCTCCTACCATCGAATCCTCTTAGTCT
+
A@@=?BBBAABDCDCCCCCBCCCCC?AAC?CCDCBB?B@BCCCCCC@BB?BACCD;;:;;.<?CCAABDDC:;;0;@;;;;<';C=<4999&9BA=?DCCCCDBA=A?AB?ACC@CBBBBBBCCCCCCCBBB@CCCC@BAA@CBCC@D?BBC@CCBAABCB@CBBAAA?BB?CBB?BBAAA;?=<;==>>?.?B?CBEBCCC>?<?>A?@@<@=A@BBB@BAAAABB?B?BBB>BBB@CAAABDCBBBB999BBBBBCCAB7;@><>?@@@<@@<===;??=>>
@ATNG8:01440:07453
GATGGTAGTCGCTGATGATATCTCCAGAAGATCAGGAACTCTAGAAGAATTCAGATTTTTAACACGAGAGTAAACGTAAAAAGAAGGTTTTACAAGACTCACGTTAACAATATTGCAGCAGTACGCACACAATCGAAGCGCAGTAAGGATGGCTAGTGTAACTAGCAAGAATACCACGAAGCAAGAAAAAGAAGTACGCTATTAACTATTAACGTACCTGTCTCTTCCGAAACGAATGAGTACACATCGTCGTGTCGTGCTACCATCGAATCCTCTTAGTCT
+
88:<@CCB@@?@;;5AA;:9;;;?<@>C?BBBBBA;A>A<<<<;;9;;:=8<;555>>>+>:>==>BB?ABCA9>>;;;;;$;<244555&555.5;;;<B<<B=B?;;6;A@>CBBBC;96<@BA@>@:9.44495;>>CCCBC?A?A;<7<DBBBBCC@CDDCBB=@?<>>;498//(///38:;;?0=B?B:@?>>>;=6>:99=?8<69:@:949;;<=;<8;9=BB<B>=7=AB::9AB???BBBBBB@<88443==B577@@@7>>=@BA>A@>99
@ATNG8:01444:07481
GATGGTAGTACATGATAGACGACACCAGAAGATCAGGAACTCTAGAAGAATTCAGATTTTTAACACGAGAGTAAACGTAAAAAGAAGGTTTTACAAGACTCACGTTAGCAATATTGCAGCAGTATGCACACAATCGAAGCGCAGTAAGGATGGCTAGTGTAACTAGCAAGAATACCACGAAAGCAAGAAAAAGAAGTACGCTATTAACTATTAACGTACCTGTCTCTTCCGAAACGAATGAGTACTGCGTCTCACTCTCGCCTACCATCGAATCCTCTTAGTCT
+
88::@ACAB@?@@?DBBBCCBBC;;4;5=9<99/0/294997<;44.49.4.48455555$57555;;666==>3;544999'9:5:4444&5;<6;;;95:599.5;;<<??@7::@@ABCB@A@BCBCBB?B;;;=BBBBBBBB@C?A;;9;CCDGAABAFCCAAA@BB?CCB@CCCCC<@@>297<;<,=?18:8=<<<@?;@<>?CC?B?BABBB@CBBCBCB<@<@@A9@;;6;;;BA?@?AAAEGMDDBA@CBBB@BBB?BCAAA@CC?C??<?B@@@
@ATNG8:01445:07441
GAGGTAGTGTCATATGAGAGTGTGTACTCATTCGTTTCGGAAGAGACAGGTACGTTAATAGTTAATAGCGTACTTCTTTTTCTTGCTTTCGTGGTATTCTTGCTAGTTACACTAGCCATCCTTACTGCGCTTCGATTGTGTGCGTACTGCTGCAATATTGTTAACGTGAGTCTTGTAAAACCTTCTTTTTACGTTTACTCTCGTGTTAAAATCTGAATTCTTCTAGAGTTCCTGATCTTCTGGACGACGCGCACTGACACTACCATACGAATCCTCTTAGTCT
+
444.48::>;66;=BBCCCCBBB@@965<:9)////(/:6:6<>>0///)////:6<7<<;>8;555555<<=>:>><<<(55.5:;;155495;97599)/////549;9;;95616;97<699//0//:4://5.5555//9///////:;=86667<=5;5;=9///:::6====</;5:555555$499::4:5559995669=>>0977//)/)//499:555:4939::55545454955555/;8----59;;<55.55559;85605<<.45595
@ATNG8:01446:07450
GATGGTAGTATCTGCACACTCTGTCCAGAAGATCAGGAACTCTAGAAGAATTCAGATTTTTAACACGAGAGTAAACGTAAAAAGAAGGTTTTACTAGACTCACGTTAACAATATTGCAGCAGTACGCACACAATCGAAGCGCAGTAAGGATGGCTAGTGTAACTAGCAAGAATACCACGAAAGCAAGAAAAAGAAGTACGCTATTAACTATTAACGTACCTTTCTCTTCCGAAACGAATGAGTACATAGATATACGTATAGCTACCATCGAATCCTCTTAGTCT
+
/:::;@A?BBCCBBBCBBBCCCCCFBG@A?AKCCCCGEADDDCCBB?BB@C@BAAAAA@@2@>BBBBBBAA:98-8<:<;;;);?=@=ABA8BCBBBBCBBCCBB?A>BC?BBC@CCCCCCCCCCCCCBBBC?BCCE@CBAABBBB?C?CBB?BCCCBBBB@DBBAAA?BD@BAA>AABAA=B??9?@@>@.@@=A???CBBBC?C?CB@@:>:>ABBB?@@<@BBC@C@CCB=BBB@BBBCACCCCABBBCBBBBBBBCCBBBB@BAAAB@BA?B>>;>B>>>
@ATNG8:01448:07461
GATGGTAGCGCATATCAGCGCAGCCCAGAAGATCAGGAACTCTAGAAGAATTCAGATTTTAACACGAGAGTAAACGTAAAAGAAGGTTTACAAGACTCACGTTAACAATATTGCAGCAGTACGCACACAATCGAAGCGCAGTAAGGATGGCTAGTGTAACTAGCAAGAATACCACGAAAGCAAGAAAAAGAAGTACGCTATAACTATTAACGTACCTGTCTCTTCCGAAACGAATGAGTACTATGTAGAGCTCTATACTACCATCGAATCCTCTTAGTCT
+
BB;;.48:8:;C>B>BBBAC::555/5==8=>>>;;7;=B?666==:==9=:=ABBBDD9C@CCCBCAB999C=B:99?>.@@49.4909995;<;;;???@?B?BE?BBC<==BCABBC@@@B;;;@A=AA@@>ABCBBBBB?B?BCIAEBAA@@@@=>99;==:88384504=<<<7:??@BBCBB1==?B==?:::---6---98939:<;;8=;666>?;>:>>>7>>>9===B?==0///9:9;=@@>;@:444:?7==?5505C;8886<>>??
@ATNG8:01451:07462
GATGGTAGTGTCAGTGCGCGTCGTCCAGAAGATCAGGAACTCTAGAAGAATTCAGATTTTTAACACGAGAGTAAACGTAAAAAGAAGGTTTTACAAGACTCACGTTAACAATATTGCAGCAGTACGCACACAATCGAAGCGCAGTAAGGATGGCTAGTGTAACTAGCAAGAATACCACGAAAGCAAGAAAAAGAAGTACGCTATTAACTATTAACGTACCTGTCTCTTCCGAAACGAATGAGTACTGTATCTATGTGTGCGCTACCATCGAACTTGCAGAGTCT
+
CBB>@CBBBCCCCCBBBDC;;9CBC>BBB@BCDC9:;:?BBEBBBD@CC?B=?@B:::::);=A@???BBBBCA9@@;;;:;*;A>C;BAB9ABB?BCCICCCBB?B?@@=@BB?BABBCCCCCCCCCCCBB?BDDD?B@@@BBCB?C@CAA>AECCBBAA?BCAAAB?BB?B>?;?BAAA=???;99999.9C?BBBABBCCC?>;>?@A596:@CBB?BBAACCC?A?BBC>CCB?ABBBBBBBBBBBBBBBBBECBABBBEC<A@@@@<>><>>AAABBA>
@ATNG8:01452:07440
GATGGTAGGCGAGAGTGAGACGCAGTACTCATTCGTTTCGGAAGAGACAGGTACGTTAATAGTTAATAGCGTACTTCTTTTTCTTGCTTTCGTGGTATTCTTGCTAGTTACACTAGCCATCCTTACTGCGCTTCGATTGTGTGCGTACTGCTGCAATATTGTTAACGTGAGTCTTGTAAAACCTTCTTTTTACGTTTACTCTCGTGTTAAAAATCTGAATTCTTCTAGAGTTCCTGATCTTCTGGTGAGATATGCATGATGCTACCATCGAATCCTCTTAGTCT
+
8>>>?CCD@BBAACBBDCCCBBBDBCCCDDAA=B::;0;A=@?CBBCCBC?BFBBB@C@CCCC?C>BABBBC@@@<99898$:96<?@@=BCCC@CBD?BC<???DDD?BBBABBBB>@AB>B>ABBBBA=><@@BA:>>AAA@===?A@@::8@;;=;=BA;>9?AAA=>=BC:=>>>>5>=C<>>AAA/>>>@B:@>>;;<E???=AABA/??>AB<B<??;>AAAAAA;A;@@AAAA:><A=@=>>?A@@@@>>>??@?@AA<???@@<@@7:;><A@AAA
@ATNG8:01452:07448
GATGGTAGAGTATCATGTGTATCTCCAGAAGATCAGGAACTCTAGAAGAATTCAGATTTTTAACACGAGAGTAAACGTAAAAAGAAGGTTTTACAAGACTCACGTTAACAATATTGCAGCAGTACGCACACAATCGAAGCGCAGTAAGGATGGCTGTGTAACTAGCAAGAATACCACGAAAGCAAGAAAAAGAAGTACGCTATTAACTATTAACGTACCTGTCTCTTCCGAAACGAATGAGTACGTGTGACGTACGTGAGCTACCATCGAATCCTTTTAGTCT
+
;<<A@CACCCCCBBCCCBCFCCCBBACCC@CCCC@?<?<@@@BABB@CB@C@BBA9::::*:>ABCCCC@A;;<0;A;;;;;';<<<4655&99916CCCBBCBB?BA@@>ACC@CCCAABCBBBBCCCCCC@BBBB?AA@@DEED@C?BBB?BBBAB;;;;CCCCB@BB=??B>AABBB<A@@=@ABBB3BB?BCCCBBBBB>B?BBBB?B?BBBBBBCCCDCCD@B?BBA<BBB?CAAABBCBBB??AB@@@CBBAAAABBDABBBBB?==2999+9B@@A
@ATNG8:01457:07470
GATGGTAGCTCACGTACGTCACACGTACTCATTCGTTTCGGAAGAGACAGGTACGTTAATAGTTAATAGCGTACTTCTTTTTCTTGCTTTCGTGGTATTCTTGCTAGTTACACTAGCCATCCTTACTGCGCTTCGATTGTGTGCGTACTGCTGCAATATTGTTAACGTGAGTCTTGTAAAACCTTCTTTTTACGTTTACTCTCGTGTTAAAAATCTGAATTCTTCTAGAGTTCTGATCTTCTGGACAGAGTGTGCAGATACTACCATCGAATCCTCTTAGTCT
+
CCCD@CCCDBBBCBBDBBBBBCBBBABCDDBB?BCCC>BB?B@CCCECCC@BCCCC?C?CCCD?B?CCCCCDCCC?@??@?0>A?CBAA=ADCC?CCC@CC<??@DEG?DAAACCCC<A?A<A<AACACCAA=AA?A=AAAA=>@@@??=AAAAA9@@A<??:?<@@@@BAA>>;>AADD5A=C=AAAAA/@@<;;06/////>9:>;>>?>/>@@@C<@:==:=>>B>=>=AA@???B<@@A:==BBA@??@@@AAA@@=<<@9==@AA=@>;@AA<AA>>>
@ATNG8:01458:07487
GATGGTAGCACACGAGATCTCATCGTACTCATTCGTTTCGGAAGAAGACAGGTACGTTTAATAGTTAATAGCGTAACTTACTTTTCTTGCTTTCGTGGTATTCTTCTAGTTACACTAGCCATCCTTACTGCGCTTCGATTGTGTGCGTACTGCTGCAATATTGTTAACGTGAGTCTTGTAAAACCGTTCTTTTTACGTTACTCTCGTGTTAAAAATCTGAATTCTTCTAGAGTTCCTGATCTTCTGGTATACACACTCGCTCGCTACCATCGAATCCTCTTAGTCT
+
<;44.44944444444<;99<;555::9<<@A<A==@4//4:4/0)///;<8<>;9;9)9.599:8=8=:<00//)/:17/000)/3-338;08:55.4::5:<5455==8==:5337;1777/34;9:///66389;;5779577:=;99:@==>>5;::7::3748;;//.333368788+6,22278888(72221688522589>;?@@;*72229394886?99>==>;@6>525==7;;?;??>;;;@??????B@???@@=AA@>><>A;???;===?@
@ATNG8:01464:07469
GATGTAGAGAGACTGTAGCGCACCCAGAAGATCAGGAACTCTAGAAGAATTCAGATTTTTAACACGAGAGTAAACGTAAAAAGAAGGTTTTACAAGACTCACGTTAACAATATTGCAGCAGTACGCACACAATCGAAGCGCAGTAAGGATGGCTAGTGTAACTAGCAAGAATACCACGAAAGCAAGAAAAAGAAGTACGCTATTAACTATTAACGTACCTGTCTCTTCCGAAACGAATGAGTACTATGTAGAGCTCTAATACCTACCATACGAATCCTCTTAGTCT
+
@;BC>555<<556;;====<;655)5<<7<::..-(-36--6:99854055:<373333$3699:;;:::===28844444$45.5.555&5::166;;;=666:A:BC@CB@?@?;59:::A:99=9999.44:;8<<<<==<<8C696;8<:;;?9558;;<<;=4546:<=6;:888179;137788(9>8;?=@@=CCC?>==9<<1;588;AA=@;99@<B>B8BBB<A@@@BBBAA@@@>>>?@B@?=9=./(/..(...(..22993992767,2388:
@ATNG8:01465:07449
GATGGTAGGCGTGTGAGAGTCTGCCCAGAAGATCAGGAACTCTAGAAGAATTCAGATTTTAACACGAGAGTAAACGTAAAAGAAGGTTTACAAGACTCACGTTAACAATATTGCAGCAGTACGCACACAATCGAAGCGCAGTAAAGGATGGCTAGTGTAACTAGCAAGAATACCACGAAGCAAGAAAAAGAAGTACGCTATTAACTATTAACGTACCTGTCTCTTCCGAAACGAATGAGTACGTGTGCGACGTGTCTCCTACCATCGAATCCTCTTAGTCT
+
<>>>@C;;5:;44::<@AA;95<==7=DE@BBBCBB@B:==CHEHJ@CC9;4;B@;;;;.;5;BAAABBB@@@8>=99::-8@<@199.8<>8=;>?AA@AB>B>AD@BBB?CBBBBB??>====>?AB6;;;;:===<>;788-8:>AE?ABBBBABA?BAAAAC=??=?A@:?@8907=@;@BEED189?>789@;:00)06//66.677687577:9AA??8;<AAC;<::49>==000<<<000>A>>>@@@??9?@A=>?B8838A=;;;;>ABA;
@ATNG8:01467:07453
TATGGTAGTGTCATATGAGAGTGTGTACTCATTCGTTTCGGAAGAGACAGGTACGTTAATAGTTAATAGCGTACTTCTTTTTCTTGCTTTCGTGGTATTCTTGCTAGTTACACTAGCCATCCTTACTGCGCTTCGATTGTGTGCGTACTGCTGCAATATTGTTAACGTGAGTCTTGTAAAACCTTCTTTTTACGTTTACTCTCGTGTTAAAAATCTGAATTCTTCTAGAGTTCCTGATCTTCTGGAGATACACATGATACTCTACCATCGAATCCTCTTAGTCT
+
CCCC@ABAAAABBDDCCBBBBDAAAECCCBBC?CDED?CC@C?CDCCBBB@BCCCC?C@CBAB@C@CCCBBBBBB>BABBB3BB@CBBA<ABAB@BCC@DC?AAACBA?BCCCCCCFACCD=A=AFCCCCCC@CCDC?CBCCDDBCCBCBCDCCC?CCC@CC?C?CCBCBBC@@;>9:::-:;?;:;:;:*:CDCC=AADBBDCCEB<AAAA0ACCCCAD@CC@CCCCCCD?B?BCCCCB?BDD@CCBCCCBBBBCCCCCCCCCC?BBABB@BA>ABB>BCBBA
@ATNG8:01469:07456
GATGGTAGACATATCGTACTCTCTGTACTCATTCGTTTCGGAAGAGACAGGTACGTTAATAGTTAATAACGTACTTCTTTTTCTTGCTTTCGTGGTATTCTTGCTAGTTACACTAGCCATCCTTACTGCGCTTCGATTGTGTGCGTACTGCTGCAATATTGTTAACGTGAGTCTTGTAAAACCTTCTTTTTACGTTTACTCTCGTGTTAAAAATCTGAATTCTTCTAGAGTTCCTGATCTTCTGGTGTTGTCTATCATGTACTACCATCGAATCCTCTTAGTCT
+
<<>A@D??@BBCCCBA@@BCBCBBAA<9:A@A=@;;;)9A=A@C@ACBBB?BBAAB@B=@@@@7B=98-333::@>98898)7838999(3;;;>B;;7;@,//78995:;BAB@AA>??@@C@EF:89@?@5@BA<8;:;>>?A@@@?AAAA=<:>?>8=91;2:;;;>7:997;CBDD5@<A<@@@@@/>=<==5=?::AA=;;>;BAAA*:?>=B>D<>??BBAA@??<:7BBB@BB<@AB>@@A9?>@@@?>:?@???@@@=??999=AA?B??<?BBBB
@ATNG8:01469:07470
GATGGTAGCTCGCTGATGATATCTCCAGAAGATCAGGAACTCTAGAAGAATTCAGATTTTTAACACGAGAGTAAACGTAAAAAGAAGGTTTTACAAGACTCACGTTAACAATATTGCAGCAGTACGCACACAATCGAAGCGCAGTAAGGATGGCTAGTGTAACTAGCAAGAATACCACGAAAGCAAGAAAAAGAAGTACGCTATTAACTATTAACGTACCTGTCTCTTCCCGAAAACGAATGAGTACACACTCTCATATGACACTACCATCGAATCCTCTTAGTCT
+
BACB?==BA>===?@?@BCCELBBB?BAA;;B@?A@=@=BBBBBBE?DD?@<@A;:4499$3-3:;==?C=;;=9==99444$44.4.555&5<<7;;696969C?B?BC@BBB=A@BBC;;;CCCCCBBBC?BB@@=@AAA@@@A=B?CBB@BCCBBCC@=@000@@=?B???:5:::::38887===BB1BB?B?::;888848><<8@39,225;;7;>;:333177(7788-9<<8<;9;;<?@;B=88===A7544333;::6<====7=;6888*//88/
@ATNG8:01472:07470
GATGGTAGCAGACGTGACAGAGCGCCAGAAGATCAGGAACTCTAGAAGAATTCAGATTTTTAACACGAGAGTAAACGTAAAAGAAGGTTTTACAAGACTCACGTTAACAATATTGCAGCAGTACGCACACAATCGAAGCGCAGTAAGGATGGCTAGTGTAACTAGCAAGAATACCACGAAAGCAAGAAAAAGAAGTACGCTATTAACTATTAACGTACCTGTCTCTTCCGAAACGAATGAGTACAGAGAGTACGATATGTCTACCATCGAATCCTCTTAGTCT
+
>><>?BBBCCCCCC@A?C@BAIBBB?AAA?BAAABB>A?@ACCCED@BB@C?BB@99999'75?:;BBBBB@AA9@@9:;:.;C=A2;;;.;BCADCCHCCCCC?C@@@??CC@CBBCCBBCCCDCBBD::::CAA?BACCCCCB>B@BCC@CDCCCBAB@CCBCAA>AAAB??>@BBCC>A?=9:9::9(9A>BBBBAA@@>,00/;<>*/+/6<<<?BBBAA@A<?<?AA<BCC@BBBBBBCCCCBBBBBBBCBBBAAABCC?BAAAB;??;>=>=AA@??
@ATNG8:01473:07446
GATGGTAGTCTCAGATAGTCTATAGTACTCATTCGTTTCGGAAGAGACAGGTACGTTAATAGTTAATAGCGTACTTCTTTTCTTGCTTTCGTGGTATTCTTGCTAGTTACACTAGCCATCCTTACTGCGCTTCGATTGTGTGCGTACTGCTGCAATATTGTTAATCGTGAGTCTTGTAAAACCTTCTTTTACGTTTACTCTCGTGTTAAAATCTGAATTCTTCTAGAGTTCCTGATCTTCTGGTATGACTAGTGTACTACTACCATCGAATCCTCTTAGTCT
+
@@?;<<;?@@@?BA:@;>669BC696659<5505<;;4;;:@=9:6@<;;6;;;::2:4;>:>:D9@?A<;544;.4444&4:5:444)/7//)/:737<,//::9:.55:9=9@=8<A<:C?BB@@;99C?BBBB;:;BBBAA0000000///)/550//)/)///9444:::7>>>>>0;.5.5555&5999<3;;=<<999:>4;;9+944594949=3=>@@??A8=89959@@<99949===?>>;<@==<;;665==855444.44.444.34::<
@ATNG8:01432:07502
GATGGTAGACATATTGTACTCTCTGTACTCATTCGTTTCGGAAGAGACAGGTACGTTAATAGTTAATAGCGTACTTCTTTTTCTTGCTTCGTGGTATTCTTGCTAGTTACACTAGCCATCCTTACTGCGCTTCGATTGTGTGCGTACTGCTGCAATATTGTTAACGTGAGTCTTGTAAAACCTTCTTTTTACGTTTACTCTCGTGTTAAAATCTGAATTCTTCTAGAGTTCCTGATCTTCTGGGTGCGCTACAGTCTCTCTACCATCGAATCCTCTTAGTCT
+
:::;8=<@BABBAA?CCCFCCCCCBC;;:CA@<@BBB<BB=@?ACCDCCC?BBBCB?C?AACC@C@C?>?AB@?A>:9:9:$38399947BBBACDE@?>999BBDF>BABBBBBD?CCA<A<>>>>>>AA;AA>>7=;=:::<<<778>>>BB:=>A=??<?<@??===AAA=;;;DH5B8;7;?AAA.=>==@0677///:98;-666'296663859959?<87852558==9::,--77.--/777>AA?;<<A@@@>>:>>>>B=>>;>@@=AA>>:
@ATNG8:01450:07499
GATGGTAGCATCATGCATATCTCACCAGAAGATCAGGAACTCTAGAAGAATTCAGATTTTTAACACGAGAGTAAACGTAAAATAAGGTTTTACAAGACTCACGTTAACAATATTGCAGCAGTACGCTCACAATCGAAGCGCAGTAAGGATGGCTAGTGTAACTAGCAAGAATACCACGAAAGCAAGAAAAAGAAGTACGCTATTAACTATTAACGTACCTGTCTCTTCCGAAACGAATGAGTACGTGTGCGACGTGTCTCCTACCATCGAATCCTCTTAGTCT
+
@@>:;@BBBBCBBCCCCBBBCCB<;:<DGACCCCBB@B@BBDCCBB>BC@DACC?89:98$36;;<B?@A=@?=6=<;;::*4?8>2:9:&;@B?BBAAACCCCAC@BB@CDC?CCCBCBDCCC9:9CCCC?BCCC@C@A@CBBC=A>A;;7;AA@BCCC?CCDBBC@BB?CBB?BBBBB=A?@=@AABB3BC@???BBCCBB7:59AA=;@;?ABBA>AA;;:CC@B?BCC@BBA>::9AABABAA9:9AABCBBEEBB>=AA==>???<?B=A??<?B>>>
@ATNG8:01451:07524
GATGGTAGAGTACAGTGTAGTAGACCAGAAGATCAGGAACTCTAGAAGAATTCAGATTTTAACACGAGAGTAAACGTAAAAGAAGGTTTACAAGACTCACGTTAACAATATTGCAGCAGTACGCACACAATCGAAGCGCAGTAAGGATGGCTAGTGTAACTAGCAAGAATACCACGAAGCAAGAAAAAGAAGTACGCTATTAAACTATTAACGTACCTGTCTCTTCCGAAACGAATGAGTACATAGATATACGTATAGCTACCATCGAATCCTCTTAGTCT
+
:=;=?@;55<:?9>555<<<@AB;<49BC=BBAA;;5;;?;44444.5<8<:>>=BCCB/;69333333;;:;3335<::+554:?BB;C;:49B@@@<7//)/3::499<5:;::<==B999>>=@>?<?BCC@@??;?BBBAD?B@@<?@A@@ABA=A???<?:=</777169//*/6:4-----$/93///8/3366+22'255538,22>><8==555==8=888=58<?<788=>?=>=@??<<;7522695555553697993=85622,26675
@ATNG8:01480:07062
GGATGGTAGGACGAGCGTCTGTGAGGTACTCATTCGTTTCGGAAGAGACAGGTACGTTTAATAGTTAATAGCGTACTTCTTTTTCTTGCTTTCGTGGTATTCTTGCTAGTTACACTAGCCATCCTTACTGCGCTTCGATTGTGTGCGTACTGCTGCAATATTGTTAACGTGAGTCTTGTAAAACCTTCTTTTTACGTTTACTCTCGTGTTAAAAATCTGATTTCTTCTAGAGTTCCTGATCTTCTGGGTCTACGCTCGTCGCGCTACCATCGAATCCTCTTGAGTCT
+
-(-55098:9::9::;5;9=<<==>:;;:;<56165>>6<<9>:===>>>C?B@@;;;.;;A@CC@C@DDCBC<;0A;>>@==,/0)/77;3;;<<8;65.59.55;;==79:CBBCBB=AAA?A=BB;;=BFD?BBAA=ACCCBBBCBAABBBBCC@BBB@CB@B>BBB@@@BBB>B9999*5.5.55555$599?A:A?@@BAA@??=@@>@099999==6@B;::9>>>@<?;?>>?>>:?@@@8@??>969?AA;:0;/////1//4;;66638--(---6/3
@ATNG8:01484:07067
GATGGTAGTGTGTCTCTGAGAGTAGTACTCATTCGTTTCGGAAGAGACAGGTACGTTAATAGTTAATAGCGTAACTTCTTTTTCTTTGCTTTCGTGGTATTCTTGCTAGTTACACTAGCCATCCTTACTGCGCTTCGATTGTGTGCGTACTGCTGCAATATTGTTAACGTGAGTCTTGTAAAAACCTTCTTTTTACGTTTACTCTCGTGTTAAAAATCTGAATTCTTCTAGAGTTCCTGATCTTCTGGGATGTGTGCGCAGTGCCTACCATCGAATCCTCTTAGTCT
+
<<=>@CAAABBCCD;:6?CABBCCBBAAABAA?A:::8:B@C@@@@BBBB?BCB;;9;@CCCCBGACBBBC;;29@9>=@@@,59509>;A4;;=<2<00+/>*/0;>@@?BCCCCEBB<@;;8;?BBCCCEBA9;;BB?BBBAAABCB@A@;;;BC?ABB=@A=A6;;A;;;AAB=A@@@@@,@9@;;9:::*:@BDD8;;;9@@@A@@49999$9:9996?9@A=@@@@@>B6;6;AAD@A>A@AA8@;<;BBBAAA@@BBB@DCCAGCBCD@BB@;;;6;BB?@
@ATNG8:01492:07060
GATGGTAGACATATCGTACTCTCTGTACTCATTCGTTTCGGAAGAGACAGGTACGTTAATAGTTAATAGCGTACTTCTTTTTCTTGCTTCGTGGTATTCTTGCTAGTTACACTAGCCATCCTTACTGCGCTTCGATTGTGTGCGTACTGCTGCAATATTGTTAACGTGAGTCTTGTAAAACCTTCTTTTTACGTTTACTCTCGTGTTAAAAAATCTGAATTCTTCTAGAGTTCCTGATCTTCTGGCGCGTATGTATGTCGCCTACCATCGAATCCTCTTAGTCT
+
>:<=?CCDDC@AACBBBDDCCCCCCCCEDCBA>ADGE=BB?B@DCCABAD>BCACB?B>A??C?DABBAABCCBB?CBBBB2@@=@00,/==A?BBB?BE<?>BDFD@BBCBBBA@4<9A=A<>??@@>>><AA>>:>@@@@>=<=>=>@@:::7;;?<AA=B<@@?AABBCB9=====/=:?<??BAA/AAAAA:A>>;;;=<<=188888%898;=<@7==;ABBAA>><><@@@???<??A=AAAAA@@@@A???@@@<@>?;?:;;C<@A;AAB=>>;;;
@ATNG8:01497:07077
GATGGTAGCTCGCTGATGATATCTCCAGAAGATCAGGAACTCTAGAAGAATTCAGATTTTTAACACGAGAGTAAACGTAAAAAGAAGGTTTTACAAGACTCACGTTAACAATATTGCAGCAGTACGCACACAATCGAAGCGCAGTAAGGATGGCTAGTGTAACTAGCAAGAATACCACGAAAGCAAGAAAAAGAAGTACGCTATTAACTATTAACGTACCTGTCTCTTCCGAAACGAATGAGTACGAGAGAGCACACGTGTCTACCATCGAATCCTCTTAGTCT
+
@A?<?ABCCCDBBBBBBBCCCC@AA@CCD@CCCC99:;?BCDCDCC@BB?B@DBB@????2@=BBBBBBCBCBB=??@?@@@0@C@C@CCC<CBB>BBAAACC;;8;@BB?BCC@DCABBCDBAACCCBBBC@CCBB@BA@@DCCC@A?A:;8;BCDDBCB?CCCBCB?BB>AAA5:9??=5?::59CFED2DC=AAABBC@@@<@8:;>A5:4:=@@@<@@AAACC>B>BBK>BBA?CBBCBBBB@AACCBBBBBAAACBBBBB@@;<<@<@@=BAD<AA==>
@ATNG8:01500:07068
GATGGTAGGCGACATACATACGCGCCAGAAGATCAGGAACTCTAGAAGAATTCAGATTTTTAACACGAGAGTAAACGTAAAAAGAAGGTTTTACAAGACTCACGTTAACAATATTGCAGCAGTACGCACACAATCGAAGCGCAGTAAGGATGGCTAGTGTAACTAGCAAGAATACCACGAAAGCAAGAAAAAAGAAGTACGCTATTAACTATTAACGTACCTGTCTCTTCCGAAACGAATGAGTACGATGAGAGAGCTCTCTCTACCATCGAATCCTCTTAGTCT
+
;5:;9>AD?B@@@BCBBBCDHCBBB?BBB@BCGEBB8;8;AA?A??;?><@>@@595<>@0B<AACCCBB;;;:.:;;@@@@0@B=D2999&99526@A@@BB;;7;?BC@CCC@CC@@@ABBBCCBBEABBACCCC@CBCAA@CD@DBBBA?ACDDCBBB@DBCCCC?BB@AAA=??:99+9@@;:9::9:%:=;>?<?BCAAB?B<>>AB<A=88;@@=@BBCEED@C>AAD>FCB?BBBBCCCCBAA@BBBCCBBCCCBB????B@>>>===:>;:5:B=<=
@ATNG8:01505:07084
GATGGTAGAGTACAGTGTAGTAGACCAGAAGATCAGGAACTCTAGAAGAATTCAGATTTTTAACACGAGAGTAAACGTAAAAAGAAGGTTTTACAAGACTCACGTTAACAATACTGCAGCAGTACGCACACAATCGATGCGCAGTAAGGATGGCTAGTGTAACTAGCAAGAATACCACGAAAGCAAGAAAAAGAAGTACGCTATTAACTATTAACGTACCTGTCTCTTCCGAAACGAATGAGTACGTGTGACGTACGTGAGCTACCATCGAATCCTCTTAGTCT
+
::::@CCABCDEDCBCCCDCCCCBB@BCCAGCCC@@?@@CCBBBCC?CA@A?CBBBA@@@2A?BBBBBCCBBCC;>>;;;;;*;B@B5;;;-;AB?CBAACDCCD@D@BB?BCCCAABCDCCCCCCCCBB@@<@;;;AB;;;@A@@=B@AA@<:98>888>?BBBBCB998=@@@;??AAA=???>AAABB3@A=>///;8<9949785596;699>6616;;;;?@9>469@:@A>?BABBCDCBCBCBBBCBBLBBB@@?CBB?BBAAA=@@=??>?CB?>>
@ATNG8:01511:07063
GATGGTAGGAGACACGTCGCACACGTACTCATTCGTTTCGGAAGAGACAGGTACGTTAATAGTTAATAGCGTACTTCTTTTTCTTGCTTTCGTGGTATTCTTGCTAGTTACACTAGCCATCCTTACTGCGCTTCGATTGTGTGCGTACTGCTGCAATATTGTTAACGTGAGTCTTGTAAAACCTTCTTTTTACGTTTACTCTCGTGTTAAAAATCTGAATTCTTCTAGAGTTCCTGATCTTCTGGTGTCGTCTATCATGTACTACCATCGAATCCTCTTAGTCT
+
DCCC@CCC?BBCDCCCBBBBCCCCBBBCGFB@?ADDD>CC@D?BBBBBCC@DDCBB?B@BCBB@B?BECBACCCC?AACCC2CC?CBBB=BCCC@BBA>AB>@@ACAA>ABBBBBBB>BBB?C?@@???@@?<AAAA<AAA??@?>?A@@@@?@@<>>><@A=D;???AAAAAA9=::::2:>D;>>>>C/AA>==5<>=:;;????=@AAA/AAADD<A:>=<AAAA@>>:><@AA@@@7;;A<>>>@A@=<=AAAAAAAA>>>=AA@AA=@@;>>><?=99;
@ATNG8:01513:07045
GATGGTAGTGTCAGTGCGCGTCGTCCAGAAGATCAGGAACTCTAGAAGAATTCAGATTTTTAACACGAGAGTAAACGTAAAAAGAAGGTTTTACAAGACTCACGTTAACAATATTGCAGCAGTACGCACACAATCGAAGCGCAGTAAGGATGGCTAGTGTAACTAGCAAGATTACCACGGAAGCAAGAAAAAAGAAGTACGCTATTAACTATTAACGTACCTGTCTCTTCCGAAACGAATGAGTACTGTATCTATGTGTGCGCTACCATCGAATCCTCTTAGTC
+
:::>:BBCBA@@@@@@BBCCDCCBB:BCCAHHCDBB7;8;@CBBBB@DD@D@CB@??CBB3B@BBBBBBAABCD>BBCCEDD5;;7;>BAB7BAA=ACCCCCCBB>B?BA>BBB>BBDEDDCCCCBCCCCBB@CCCB@ABCBCFBB?B?C;;:;AAADCCB@BAAACB@BAE?BB799D@C>@>>;::9999%9A;>??BBCB@@7;5:===8=;?ACBB@AAAAA@@;>;999/:@@?BBCBBBB99:A???AA@BAAABAB===:==@AA=?=9>8818@??
@ATNG8:01518:07058
GATGGTAGCGCACACATAGATACAGTACTCATTCGTTTCGGAAGAGACAGGTACGTTAATAGTTAATAGCGTACTTCTTTTTCTTGCTTTCGTGGTATTCTTGCTAGTTACACTAGCCATCCTTACTGCGCTTCGATTTGTGCGTACTGCTGCAATATTGTTAACGTGAGTCTTGTAAAACCTTCTTTTTACGTTTACTCTCGTGTTAAAAATCTGAATTCTTCTAGAGTTCCTGATCTTCTGGAGATACACATGATACTCTAATCGAATCCTCTTGTCT
+
9B>CAB>BBBCDDCCBCCCIAAACCCCBBBB>8=???3?@5?>@;;?>AA<A@CCDAC@CCCC@B?BCCCBBCBA=;<;<;*9A<BDDD=B<;:>BBC?AB?ABCCCC@FJCCCCBA>ACC=@?BCEBEBAA=ACCBB>BCBB;;;BDBCCBBC?CBB?BC?B?BDDCCCGDE=@;;;;*;=C>;;;;;*;BAAB>AADDEBCA@@;>>>?0>@A:99:?CB>AABCB@@=@?A@@B@@=@EG@CBBCCCCCBBAA000AAAAGBBBB=AA=:99?A@@A
@ATNG8:01523:07056
GATGGTAGGCACTGCGCACACATCCCAGAAGATCAGGAACTCTAGAAGAATTCAGATTTTTAACACGAGAGTAAACGTAAAAAGAAGGTTTTACAAGACTCACGTTAACAATATTGCAGCAGTACGCACACAATCGAAGCGCAGTAAGGATGGCTAGTGTAACTAGCAAGAATACCACGAAAGCAAGAAAAAGAAGTTACGCTATTAACTTATTAACGTACCTGTCTCTTCCGAAACGAATGAGTACACACTCTCATATGACACTACCATCGAATCCTCTTAGTCT
+
887727774:555=554:::0//<<5<;=8=555<<496;<;;;<=8>=:=:=5599999$438445<<<555=7<;:>>>?,@B>B>BDD4@;;45955;<;;;:@9992444.484456==>>=BB@@?@,0.-.)----588:)/)///)/:445;<?<A<<::<6:;;>?;077379199:488==B1=B>@@>@D@:775-2-22+28.5/56;<<<=>5559<8=445<1833.7>??>=777C@A@@BA::64/88///648688:488488=6::=83
@ATNG8:01479:07100
GATGGTAGCGAGCGAGTGTGTATACCAGAAGATCAGGAACTCTAGAAGAATTCAGATTTTTAACACGAGAGTAAACGTAAAAAGAAGGTTTTACAAGACTCACGTTAACAATATTGCAGCAGTACGCACACAATCGAAGCGCAGTAAGGATGGCTAGTGTAACTAGCAAGAATACCACGAAAGCAAGAAAAAGAAGTACGCTATTAACTATTAACGTACCTGTCTCTTCCGAAACGAATGAGTACAGAGAGTACGATATGTCTACATCGAATCCTCTTAGTCT
+
BBBB?BBBCCCA@@BBCBCCCCB@@?EED@DBBB;:;;@BBCCCCB?BB>B?BCBBBBCC5CACCECCCCBBB@:@@:;;;;*;A=@<@@@8ACBAEBCCCCC997;@BC@BCC?BBBBBCCBBBCCBBBCC@FFAA>BCCCBBBA<B?CAA>ACCCCCDD?BBBCCC@@@>ACC?AAA@A<BACABBBBB3BB@BCBBABBBC>>=?BCC7959BBBCABBBBBCC?B?AAA:BBB@BAAACBBBBBBAAACCBBBBBBBBBBBAAAAC?CC@BA@<???<<
@ATNG8:01485:07093
GATGGTAGGACGAGCGTCTGAGAGGTACTCATTCGTTTCGGAAGAGACAGGTACGTTAATAGTTAATAGCGTACTTCTTTTTCTTGCTTTCGTGGTATTCTTGCTAGTTACACTAGCCATCCTTACTTCGCTTCGATTGTGTGCGTACTGCTGCAATATTGTTAACGTGAGTCTTGTAAAACCTTCTTTTTACGTTTACTCTCGTGTTAAAAATCTGAATTCTTCTAGAGTTCCTGATCTTCTGGGTGCGCTACAGTCTCTCTACCATCGAATCCTCTTAGTCT
+
@>::7<<A=BBBBBAACCCAAACB?BBBEDDD@CBBC<BC?B@BFCBBBC@CCCCC@C@CCCD@B@BCCCCCGCC?BBDDD2DC@CBCC>CAAB@CBC@BC:;;@CCCADCCCBBBC>BCC@DGGBC?ABBB@CBCC?BBDDDDBBBDDCC@A@C?;;;?BB?B@CEFCCBCBC9A;;;;.<>C?CCFEF1;<CCC>BBFCBBCC@@>ACCC5@@@BB=@?@E@FELA@AB?B@CCBBBC?AACD>CDCBBBCCCBBBBBBBBCC?@@BBB?BB?@@@?BBBBB
@ATNG8:01487:07103
GATTAGCGCATATCAGCGCAGCCCAGAAGATCAGGAACTCTAGAAGAATTCAGATTTTTAACACGAGAGTAAACGTAAAAAGAAGGTTTTACAAGACTCACGTTAACAATATTGCAGCAGTACGCACACAATCGAAGCGCAGTAAGGATGGCTAGTGTAACTAGCAAGAATACCACGAAAGCAAGAAAAAGAAGTACGCTATTAACTATTAACGTACCTGTCTCTTCCGAAACGAATGAGTACGATGAGAGAGCTCTCTCTACCATCGAATCCTCTTAGTCT
+
CCC9AABCBD@@@CCCCBBBBCD>CCC@CCCCCC@C?CBCCBBB@BB?C?BBBCCCCC3C@CCCCDCCDBBA<@A??@AA5AC?D6;;;7<CHAECCBCDD@@>@@CC@CCD?CCAABCCCCBBCCCCCG?CDDD@BBBCBCCB?CACBB?BCCBBCCC@CCCBBB@BB@A@A788===5??=9=????2AC?C?>>BAA?>9>=@@@A?B?BCCCC@DDBBBBC@B@BCD?CBB@BBBBBCCCC@@@CCCCCB@???<<<?B>B?@@A==<;B?>;>@:::
@ATNG8:01488:07102
GATGGTAGACACGTGTGCTCTCTCGTACTCATTCGTTTCGGAAGAGACAGGTACGTTAATAGTTAATAGCGTACTTCTTTTTCTTGCTTTCGTGGTATTCTTGCTAGTTACACTAGCCATCCTTACTGCGCTTCGATTGTGTGCGTACTGCTGCAATATTGTTAACGTGAGTCTTGTAAAACCTTCTTTTTACGTTTACTCTCGTGTTAAAAATCTGAATTCTTCTAGAGTTCCTGATCTTCTGGTAGAGCGTGCATATATCTACCATCGAATCCTCTTAGTCT
+
<:4586<BABBB@@A@AACCBDBCDCCCCCBCACCCC>BB?B?BB@A@@A=@CCDG@D>@@@@;@=?>>@A@A<B8BB===+<@6?997,3;;<9AAF@GD:::AACD@AAB?@?BA?AAA>=;>B@?787:5:>@@<@B>>>??>;;;;;<:;;187=:>>5;5::><<=?:;59<<<=/<8=9=@CBC/@=::@6666///:98>08886$255561818A6AA=>9==8848>;>9>7=>A;C@@??>>=::9///67:9BA=AB>>=;>?:==F=;;<A?
@ATNG8:01496:07133
GATGGTAGGCACTGCGCACACATCCCAGAAGATCAGGAACTCTAGAAGAATTCAGATTTTTAACACGAGAGTAAACGTAAAAAGAAGGTTTTACAAGACTCACGTTTAACAATATTGCAGCAGTACGCACACAATCGAAGCGCAGTAAGGATGGCTAGTGTAACTAGCAAGAATACCACGAAAGCAAGAAAAAGAAGTACGCTATTAACTATTAACGTACCTGTCTCTTCCGAAACAAATGAGTACGTGTGACGTACGTGAGCTACCATCGAATCCTCTTAGTCT
+
::<=>BBB?BBBBB;69@@@AAAGD?CBC@DCCCCC@C?BBBAAACACC?C@DCCBBBAA,@:=?=>>=?=000(000/999(::6;8>>>2><;7<A;;9C>999)9:>>:@?@;@@>9:6>??>====AA>@BCBB?@@?BBAAA@C@D;;8;BBBCB?A<@BB:::?BB?ACA?BABAA7;<<9=<=<=,;A:987@A?A??<?<AA??;?=@@AAA?BBBBBBB?B>@@@;:99,:AA???AAAAAABBBBBBBBB?>>>BB?B???A?@>;?8818ABA=
@ATNG8:01502:07106
GATGGTAGGCACTGCGCACACATCCCAGAAGATCAGGAACTCTAGAAGAATTCAGATTTTTAACACGAGAGTAAACGTAAAAAGAAGGTTTTACAAGACTCACGTTAACAATATTGCAGCAGTACGCACACAATCGAAGCGCAGTAAGGATGGCTAGTGTAACTAGCAAGAATACCACGAAAGCAAGAAAAAAGAAGTACGCTATTAACTATTAACGTACCTGTCTCTTCCGAAACGAATGAGTACACACTCTCATATGACACTACCATCGAATCCTCTTAGTCT
+
@AA>?BAC?BB@@@BBBCBAACCCD>FBB?CBBC@@=A?AABBCCB@CC@G@BBBCCCCC5A?@CBBCCBBBBB>BBCCEDE5BB<A5;;;.;BB?CCCCBBC@@<@=AA>ADCADCAABBCCDDDCCBBBB?BCCC<AABBBBAA=@=B??=@CBAAABB@BCBBBB@BB?BBA;?????8>A?;9:9999%9A>B989DAAAB5855;AA.858?BBD?BCBBBBC@B?ABA;A??;?BBBBBBBBBCBBBABA@@BBBBBBBB@BBBBB?BB?CBB?ABBBB
@ATNG8:01504:07094
GATGGTAGTATCTGCACACTCTGTCCAGAAGATCAGGAACTCTAGAAGAATTCAGATTTTTAACACGAGAGTAAACGTAAAAAGAAGGTTTTACAAGACTCACGTTAACAATATTGCAGCAGTACGCACACAATCGAAGCGCAGTAAGGATGGCTAGTGTAACTAGCAAGAATACCACGAAGCAAGAAAAAGAAGTACGCTATTAACTATTAACGTACCTGTCTCTTCCGAAACGAATGAGTACTGTATCTATGTGTGCGCTACCATCGAATCCTCTTAGTCT
+
@A<>@CBCC;99A999;==BBBBBB=AAC<ABBA;;6:;@BBB@?@>?@?C?B@@98888$7:?<A::8A9889+9@;;:99$49892555&5557;@;AAB@::.99?A=@@@?BBBBBBBBHCBBACCBB@CCCCALEAAA@@?;B@CA@?ABCCAA@@=????BB?BB?@@A?CA=<2777/7?ABB3BB??>>ABAA>A9>7;8>A;C;@@BBB?C:::>AA5000>>3000*/::=@BBBBBBBBBABDCCBBBBBBB@<@==<D<AA<====EF@@@
@ATNG8:01504:07114
GATGGTAGCTCGCTGATGATATCTCCAGAAGATCAGGAACTCTAGAAGAATTCAGATTTTTAACACGAGAGTAAACGTAAAAAGAAGGTTTTACAAGACTCACGTTAACAATATTGCAGCAGTACGCACACAATCGAAGCGCAGTAAGGATGGCTAGTGTAACTAGCAAGAATACCACGAAAGCAAGAAAAAAGAAGTACGCTATTAACTATTAACGTACCTGTCTCTTCCGAAACGAATGAGTACTACTCTCAGAGACACACTACATCGAATCCTCTTAGTCT
+
CBB>?BBCCBCBCCCBDCBBBBBBC@CCE@CDDC@@>@@BBCCDDC?CC?B?BBBCCCCC2C?CCBAAACCCCF=A@;;;;;*;A=@5;;;7;CEACCCCCCC999;@CC@CCC?BBCBBCCCBBBDDCBBB?CCCC?AAAABBBA?D@C@@=@CCCCCAA=ACCBCA?BB?AAA>AAAAA=AA@;999989%9?;A?=?BB@@A7:78<AA5>:=?B@@>@CBBBBB?B?BBE>BBA?BBEBCCCCAAAABBBBBBBBAAAAAAAAA@@@<;:5:=<:?BBBB
@ATNG8:01505:07119
GATGGTAGTGATACAGATCAGACACCAGAAGATCAGGAACTCTAGAAGAATTCAGATTTTTAACACGAGAGTAAACGTAAAAAGAAGGTTTTACAAGACTCACGTTAACAATATTGCAGCAGTACGCACACAATCGAAGCGCAGTAAGGATGGCTAGTGTAACTAGCAAGAATACCACGAAAGCAAGAAAAAGAAGTACGCTATTAACTATTAACGTACCTGTCTCTTCCGAAACGAATGAGTACCTCTCAGACGCTCGTCCTACCATCGAATCCTCTTAGTCT
+
CCCB?BCCCCCCCC@@BBCCDBCBC@CCC?BBBC99:;?BCBBBBD@BB?B?BBCBBBBB3B@BBA@ACCCCCD?BA;;;;;*;@=@5;;;6;CC@DBBCCCD:99;@BB@BCC?BCCBCCBBBBBBCDDDC?CCCD?CBBBBBBB<A=AAA>ABBDCCCA>BAAAAA?AB@BAA<??AAB=BAA@@A@@@.@?;@CCBBBBBB??<???>8=7;;BBA?BB;;;AA?B@BBB=B??=@CBBBAB?AAACCCCCCCCB>>A:>>A<???@@<@@<==<;>>:;;
@ATNG8:01506:07107
GATGGTAGTCTCAGATAGTCTATAGTACTCATTCGTTTCGGAAGAGACAGGTACGTTAATAGTTAATAGCGTACTTCTTTTTCTTGCTTTCGTGGTATTCTTGCTAGTTACACTAGCCGTCCTTACTGCGCTTCGATTGTGTGCGTACTGCTGCAATATTGTTAACGTGAGTCTTGTAAAACCTTCTTTTTACGTTTACTCTCGTGTTAAAAATCTGAATTCTTCTAGAGTTCCTGATCTTCTGGTCTACTACACTGTACTCTACCATCGAATCCTCTTAGTCT
+
DA@@8@<5:9BCCDBBBBBABACBCCCDCCBB@DDDD>CC@C?DDJCCA@=A@ABC=A=@BBB?C@@@@BDBBCE?CBFEE3:;89BBB=AABA<A??<?@89:@DBC@CDBBBBBB?BBC>B?BBBBCCCB?B;;;@CCDCDCCBBCCBBCGDC?CBC=@@6;6;@@@@<>00,0>AAA7@>C:9:DDD1CCCCD;99CEEC@@@B@CCCB2@A99:=A<BB@BC@@?@A=A@AAB@@@?B@A=ABBBDDCCBDDDCDCCDBAA7<<;;A=ABACCB?A?:::
@ATNG8:01506:07113
GATGGTAGACATACGTACTCTCTGTACTCATTCGTTTCGGAAGAGACAGGTACGTTAATAGTTAATAGCGTACTTCTTTTTCTTGCTTTCGTGGTATTCTTGCTAGTTACACTAGCCATCCTTACTGCGCTTCGATTGTGTGCGTACTGCTGCAATATCGTTAACGTGAGTCTTGTAAAACCTTCTTTTTACGTTTACTCTCGTGTTAAAAATCTGAATTCTTCTAGAGTTCCTGATCTTCTGGTGTCGTCTATCATGTACTACCATCGAATCCTCTTAGTCT
+
@@A<<CCBCCDCCCAAA@CDCCBBBCCDCAA?BHIC?CGAC@CCBBBCC@CDCCC?B@BBBB@C?@@AAAACBC>BAAAC2@A8??A?8@AAA@BCC@CC<998>>?>B====@BB?CBB?B@CA;;;>AA=@@AA376?@@>>>D@A?????A:==>>>@6;6;??@@>>;9695555'56;7>ACCC/C?<==2<<<///777@5;;;9(5:9:>6?38807<;77998<:??AA::6:9?7?>>@@@@@@@@>>=?@?>>><A;;;@;>>=ABA:>>@==
@ATNG8:01506:07116
GATGGTAGTAGTACACTAGTCATACCAGAAGATCAGGAACTCTAGAAGAATTCAGATTTTTAACACGAGAGTAAACGTAAAAAGAAGGTTTTACAAGACTCACGTTAACAATATTGCAGCAGTACGCACACAATCGAAGCGCAGTAAGGATGGCTAGTGTAACTAGCAAGAATACCACGAAAGCAAGAAAAAGAAGTACGCTATTAACTATTAACGTACCTGTCTCTTCCGAAACGAATGAGTACACATCGTCGTGTCGTGCTACCATCGAATCCTCTTAGTCT
+
<@@=?BDDDBBBCCCCC@<<@CACB@CCC@CCABBD>@<ABCCBCCBCC@C@CCC@@@@@0@@CCBBBCBCCAC;A?;;:::*9A=A5;;;4:CD@CFCCCCCCC?C@CC?CCC@CCBBBBCCCCCDCCCCD?BBBB?BCCCBAAA=@?B@@>@BBECCCA?CCCBBB?BB?BBB@BBBCD??@?@BCDCC3CC?BBBBB??>A1618>CC:><>>CCC;<<BBCCB@C@BBD=BAA>BCAAABBBBCCBBABBBBB???FCBBC?CBAAC@CB?CBC?@AAAC
@ATNG8:01509:07112
GATGGTAGTGTGTCTCTGAGAGTAGTACTCATTCGTTTCGGAAGAGACAGGTACGTTAATAGTTAATAGCGTACTTCTTTTTCTTGCTTTCGTGGTATTCTTGCTAGTTACACTAGCCATCCTTACTGCGCTTCGATTGTGTGCGTACTGCTGCAATATTGTTAACGTGAGTCTTGTAAAACCTTCTTTTTACGTTTACTCTCGTGTTAAAAATCTGAATTCTTCTAGAGTTCCTGATCTTCTGGATAGCGACGCGATATACTACCATCGAATCCTCTTAGTCT
+
::<>@CCCCCBCCCBAAAACCCDCCCBBBBBC@CBAC>CC?B?BDCCCCC@CCCBB?B@CCDC@B@BBCBB;;;B>AADCC1?B:=BBD>CCCC@BCD=AC9;;BBBC@CCBBB@A@<@CC@D?CCCCCAAA?BBBC@DCCCCBBBCCCCCCCBB>@@C@CC?C@BBBBBCCCC@CCCCC;DAEFCBCCC5BCEDE?DBBCFJHBAB?BHJJ2DEDDC?C@CC@DCCCBBB@C?BBABBB@CDD@BBBBBBBCCCBBBB;;;BBB?CBBDCAAA>ABB<@BBBB
@ATNG8:01512:07091
GATGGTAGCATCATGCATATCTCACCAGAAGATCAGGAACTCTAGAAGAATTCAGATTTTTAACACGAGAGTAAACGTAAAAAGAAGGTTTTACAAGACTCACGTTAACAATATTGCAGCAGTACGCACACAATCGAAGCGCAGTAAGGATGGCTAGTGTAACTAGCAAGAATACCACGAAAGCAAGAAAAAAGAAGTACGCTATTAACTATTAACGTACCTGTCTCTTCCGAAACGAATGAGTACTGCGTCTCACTCTCGCCTACCATCGAATCCTCTTAGTCT
+
@@:=@BBBBBCCBBBBKCCCCCDBB>@AB>BCC@@@@C?BCFBBBB@BB?B?CCCBBBBA1A8BAABBBB>=?D;@@;<<<<)<>=>5999&9@<=?CBCBFJ;:9;@DD@CCC@CCBBBBCCCCCCCCCCC?CDBB?BBCCC?@@>A@BBB@DDDBBABC@DBBAFFA::9:BA<ABA@A9@993::9999%9>;=?=BBCCAA<?<7;>>.858ACCC?BBBBBCB@C=ABD>D::8:AAABCCBBBCCCC@@@CBCCCC?BBB?CAAAD?BB?BBB>AACBC
@ATNG8:01513:07109
GATGGTAGCACACGAGATCTCATCGTACTCATTCGTTTCGGAAGAGACAGGTACGTTAATAGTTAATAGCGTACTTCTTTTTCTTGCTTTCGTGGTATTCTTGCTAGTTACACTAGCCATCCTTACTGCGCTTCGATTGTGTGCGTACTGCTGCAATATTGTTAACGTGAGTCTTGTAAAACCTTCTTTTTACGTTTACTCTCGTGTTAAAAATCTGAATTCTTCTAGAGTTCCTGATCTTCTGGGCAGACTCTCACACGCCTACCATCGAATCCTCTTAGTCT
+
@:@=9BCBA@?A?@@ABBBBBBBA@ACCCC@@?@BBB<BC?CACDECCCD@CCCBB?C@CBCD@D@CCCCCCCCF@AAAAA2;C@CCCC=CCCC?CBF???=@AABBF@BABBBA@A?AAA?B@CCABB@@A<@@@@499<<=>?AA???>=>=B<===:=>=A=@@@@@@@>=9;7766(57=6:9<<=,;<333)------9658-5552$277883848>5;;;>7;;=A8<=AAAA6::AA:A;:;;@?>>@@CBCB8==B=A;;;@;>>=>>><?C>==
@ATNG8:01515:07132
GATGGTAGTGTCATATGAGAGTGTGTACTCATTCGTTTCGGAAGAGACAGGTACGTTAATAGTTAATAGCGTAACTTCTTTTTCTTTGCTTTCGTGGTATTCTTGCTAGTTACACTAGCCATCCTTACTGCGCTTCGATTGTGTGCGTACTGCTGCAATATTGTTAACGTGAGTCTTGTAAAACCTTCTTTTTACGTTTACTCTCGTGTTAAAAAATCTGAATTCTTCTAGAGTTCCTGATCTTCTGGTAGATCGTGCATATATCTACCATCGAATCCTCTTAGTCT
+
BC@@>?>C@ABBBCB@A@AAAABDCBAABBBC?BCBE?BB:;7:>@@<AC@CGCDG@C@B@>:)/)///7955.5:8<<==<(444/59DD6?A@@=@;;5:A59:@A::69BBBBCCCACCCFC@BCABABBF@CCCH@CBBCCD;;<;;;CCCBB@BDH@BC@B@@@@BBBBBC>@;;;;.;>C<@@@AA,?@;;;0:>@@=@A;9;2;9;9;$;<<A9;;>>B=CCBBCBC?C@ECC;;;<@AB?BCCCCCECCBBCCBCBBCCC?BACBC?AA=999=???AA
@ATNG8:01518:07112
GATGGTAGAGAGAGCTCTCTCATCGTACTCATTCGTTTCGGAAGAGACAGGTACGTTAATAGTTAATAGCGTACTTCTTTTTCTTGCTTTCGTGGTATTCTTGCTAGTTACACTAGCCATCCTTACTGCGCTTCGATTGTGTGCGTACTGCTGCAATATTGTTAACGTGAGTCTTGTAAAACCTTCTTTTTACGTTTACTCTCGTGTTAAAAATCTGAATTCTTCTAGAGTTCCTGATCTTCTGGTGAGATATGCATGATGCTACCATCGAATCCTCTTAGTCT
+
?::>:AAABBCDCCCD@AADECCCCA@A@@CC@ECCC=BB?A?ACCECBB@DCCBB@B@BBBE@D@AAAAAACCC?BBBBB3BB?ABBB;AA::8:AB?AB=998@@A>BCCBAA>><?AD<A<AAA>>>@A<AAAA:=>>AAAAAAA;;;>>>?<??@<@A<><>AA@@@A@@<>>?EE6=8=;AADDD/>>===*888888>=::18887$288895:0883;>=9=??::;@A;779+//505<<;>=>>BB>>>@@>=>>?;==>@@=@@<???:??;;;
@ATNG8:01520:07138
GATGGTAGACACGTGTGCTCTCTCGTACTCATTCGTTTCGGAAGAGACAGGTACGTTAATAGTTAATAGCGTACTTCTTTTTCTTGCTTTCGTGGTATTCTTGCTAGTTACACTAGCCATCCTTACTGCGCTTCGATTGTGTGCGTACTGCTGCAATATTGTTAACGTGAGTCTTGTAAAACCTTCTTTTTACGTTTACTCTCGTGTTAAAAATCTGAATTCTTCTAGAGTTCCTGATCTTCTGGTAGAGCGTGCATATATCTACCATCGAATCCTCTTAGTCT
+
;C>?A@AABBBA@?@;66<=?;ABCBABBCII@CCCD>CC@E@DBCBCBB?BCDGC@C@CCBB?A?A???BBBBC???@@@.?@>BCDC>BCBB?B??<>?499AA@A?BBBBBB@@>A>><A=?>>>@??@<@ABC:>=>>=>?BB>>>A>>>A:>>@<@D=D====??@@AA:==@DE;D:?:?ABBB/>>=?>7>==;;;@???<@@@@/>=;;=9=5<>7==>>=?@=B<AA@<==///@9@=?>==???;;;;888AAAA<BBB@@<;;8;BF>??>>>
@ATNG8:01521:07126
GATGGTAGTGTGTCTCTGAGAGTAGTACTCATTCGTTTCGGAAGAGACAGGTACGTTTAATAGTTAATAGCGTAACTTCTTTTTCTTTGCTTTCGTGGTATTCTTGCTAGTTACACTAGCCATCCTTACTGCGCTTCGATTGTGTGCGTACTGCTGCAATATTGTTAACGTGAGTCTTGTAAAAACCTTCTTTTTACGTTTACTCTCGTGTTAAAAATCTGAATTCTTCTAGAGTTCCTGATCTTCTGGAGATACACATGATACTCTACCATCGAATCCTCTTAGTCT
+
@CCC?@ACCBBBCCBBBDDFEECCDCCCCF@A?ACCE>DD?B?BBCBABB?@@@;;;.<?BCBC7;9;;90A00)/A8>=D@@0///,5@<>4<AA@=@:;69B69::;CDACCCCBBCB@BBC@B@CCCCCBA@=ABBA@CBBAABAAABB@@@CBB?BCCALG@D?A@@AABCA@=@;;;;;*;;B9A?@@@1@BCBB999@?@@9;6;=<;<=+5955616=BD=AA@;:992:8?@@AAA>?@D9;:BAA@C@@@CBA@@;;;@@@BBBBC@??=?CC=ABB;;
@ATNG8:01521:07131
GATGGTAGGACGAGCGTCTGAGAGGTACTCATTCGTTTCGGAAGAGACAGGTACGTTAATAGTTAATAGCGTACTTCTTTTTCTTGCTTTCGTGGTATTCTTGCTAGTTACACTAGCCATCCTTACTGCGCTTCGATTGTGTGCGTACTGCTGCAATATTGTTAACGTGAGTCTTGTAAAACCTTCTTTTTACGTTTACTCTCGTGTTAAAAATCTGAATTCTTCTAGAGTTCCTGATCTTCTGGCGCGTATGTATGTCGCCTACCATCGAATCCTCTTAGTCT
+
@@B>@BBB?BBABBABAABCCCCB@BBBCC@@>ADDD;AA>C?CCDBBBD=BBDBB@BACCCC?C?EECECCBCC?BBBBB1BA=A@@@;@BBC@CCCAEC;;;CDCE@CCCCDCBB?CCC?B?CCCCCBBD?DBBB?CCCCCCDCCBBBBBBBB@CCC?CC?B?AACCCCDCC?CDDDD;D@D?BBCCC3CC::;8;CCCCCCDCC?BCCC5CBBBF@C@CD?CCCCCCC?C@CCCCBB@BBC@CCC@AACCBFDCBAAC?CCD@B@@@B@AD?AAA=ABA@@
@ATNG8:01523:07116
GATGGTAGTATCTGCACACTCTGTCCAGAAGATCAGGAACTCTAGAAGAATTCAGATTTTTAACACGAGAGTAAACGTAAAAAGAAGGTTTTACAAGACTCACGTTTAACAATATTGCAGCAGTACGCACACAATCGAAGCGCAGTAAGGATGGCTAGTGTAACTAGCAAGAATACCACGAAAAGCAAGAAAAAAGAAGTACGCTATTAACTATTAACGTACCTGTCTCTTCCGAAACGAATGAGTACTGTATCTATGTGTGCGCTACCATCGAATCCTCTTAGTCT
+
;5<<8<A@@;<9>BBCCBBBE:;9B=A;;86B@BAD7925@AABBB@<<2525<;<<>>>+<9=BBBABAA@@@9;;;=<<<,/0*/7<<=/==@>BABBB@B;;;0;>BC?C;:45;?:AFCEBBACCBBBB>AA@@<@@B;;9BA>BA;;:@CBBBBCBB@C??@9939927<:1778777.;7;;>@@@@@'?=:;:79@@BA@;?:<9==8>;>ADDF?CCBA@A@20+0;;5:00+0==>BBDAAABBBBBBBBBBBCCBBAC?AA==>=@?<??=96::9:
@ATNG8:01527:07131
GATGGTAGTCTCAGATAGTCTATAGTACTCATTCGTTTCGGAAGAGACAGGTACGTTAATAGTTAATAGCGTACTTCTTTTTCTTGCTTTCGTGGTATTCTTGCTAGTTACACTAGCCATCCTTACTGCGCTTCGATTGTGTGCGTACTGCTGCAATATTGTTAACGTGAGTCTTGTAAAACCTTCTTTTTACGTTTACTCTCGTGTTAAAAATCTGAATTCTTCTAGAGTTCCTGATCTTCTGGGTCTCTCTCTCACGCACTACCATCGAATCCTCTTAGTCT
+
CBBB?BCCCCBBBBBCDCBCCCCCCCCCCC@?<@AAA:BB?B?BCCCCBB@CCCCC?C?BCBB?B?CCC@BBCCC>@@CCC1A@>A@@@<?CCC?DAA=AC:;;CDDF@CCCBBBCC?BBC?C@CDCCCCBA?ACCC@CCBBBCCCCBBBC???D@DBB?BB?C?A@BCCCCAA=@BBBB:B@C<AABBB0ABBBA<BBECCCCBBB@CDDD2CBBCC@D@CC@CCBBBAA@D@BABCBB>AAJJ?BBBD@@@CCBBBCBBBBBB@AAACC@BB?999@CBCBB
@ATNG8:01478:07141
GATGGTAGACACGTGTGCTCTCTCGTACTCATTCGTTTCGGAAGAGACAGGTACGTTAATAGTTAATAGCGTACTTCTTTTTCTTGCTTTCGTGGTATTCTTGCTAGTTACACTAGCCATCCTTACTGCGCTTCGATTGTGTGCGTACTGCTGCAATATTGTTAACGTGAGTCTTGTAAAACCTTCTTTTTACGTTTACTCTCGTGTTAAAAATCTTGAATTCTTCTAGAGTTCCTGATCTTCTGGTCTACTACACTGTACTCTACCATCGAATCCTCTTAGTCT
+
<==>>BABAAABCCC@AAC;;;BCCBABAACC?BACC>CCAC@DDCCCDD@CBBBD=@<@AAA?AABBBBBB99:@CBGDG2A@;@999,9::=485?;==+/0/66839::;=?>C?AAA>A<9<///////:<:@056?BCA?>=<<==<///*//7488392675558666365577)3.3)..777)559;81;7;;;<9:5/(-333'---(-6,3.5859::99550548855576;8868;=<::;==;;;;;;@@@AG;===;;5;?:>==:=;;;=
@ATNG8:01478:07144
GATGGTAGGTGCACATGAGTGTATCCAGAAGATCAGGAACTCTAGAAGAATTCAGATTTTTAACACGAGAGTAAACGTAAAAAGAAGGTTTTACAAGACTCACGTTAACAATATTGCAGCAGTACGCACACAATCGAAGCGCAGTAAGGATGGCTAGTGTAACTAGCAAGAATACCACGAAAGCAAGAAAAAAGAAGTACGCTATTAACTATTAACGTACCTGTCTCTTCCGAAACGAATGAGTACGATGAGAGAGCTCTCTCTACCATCGAATCCTCTTAGTCT
+
4:::65555:>=96666=CCCCBEC;;;B?CD;9:A=@=A@@A;;:49?2949@@>??>>,9.5556<===@@@6@>9====,9<29.555&555.59555===<.429:.4<@8<;;;9955;=:959>9916@@A?CCCCD<<<?A>@00-0<;>00:9054>55545=6;;;0444391833,388899%9;488::::;:;<;<///:1:;>7BBB>BBBBA@B;@<@AA;A@@=@;;;BCABBAAAB:9978777?<<<9927;7334::6885422265
@ATNG8:01481:07162
GATGGTAGTGTGTCTCTGAGAGTAGTACTCATTCGTTTCGGAAGAGACAGGTACGTTAATAGTTAATAGCGTACTTCTTTTTTCTTGCTTTCGTGGTATTCTTGCTAGTTACACTAGCCATCCTTACTGCGCTTCGATTGTGTGCGTACTGCTGCAATATTGTTAACGTGAGTCTTGTAAAACCTTCTTTTTTACGTTTACTCTCGTGTTAAAAATCTGAATTCTTCTAGAGTTCCTGATCTTCTGGGATGTGTGCGCCAGTGCCTACCATCGAATCCTCTTAGTCT
+
4;<<065<454://////79<>>>>C<@0//0)/67:2:<7>::<9====:>@>>>7;7<>>?:C7;655555995555555#55.59<<)5555.555.59.56>==><666>=;;;7;<>?B999EAABCC>@;;;>@@AAAAB@>9;9999@D.95:5::8<8<=<595;;;7<<@@@2;5>9999999#95559)5>::;:;555.5<==+=<>>>9=9==7;;=555<5:3:::;<<7<<<<1<999?@B@@C=999<<800/390/5=49989555:4433
@ATNG8:01483:07146
GATGGTAGCACACGAGATCTCATCGTACTCATTCGTTTCGGAAGAGACAGTTACGTTAATAGTTAATAGCGTACTTCTTTTTCTTGCTTTCGTGGTATTCTTGCTAGTTACACTAGCCATCCTTACTGCGCTTCGATTGTGTGCGTACTGCTGCAATATTGTTAACGTGAGTCTTGTAAAACCTTCTTTTTACGTTTACTCTCGTGTTAAAAATCTGAATTCTTCTAGAGTTCCTGGATCTTCTGGTGTCGTCTATCATGTACTACCATCGAATCCTCTTAGTCT
+
@CC>?CAABDCCBBBCDCCBCBFCBC@@@CAA>A??A=AC?C@CCCCCCCC@BBCC?C?CCBA?B@DCBAACDED=?AAAA1AA?BBBB<BDA@=@CD@CC>88:CBB?ACCCCBBB?BBB@C?CCCBBA@A>CACC9==>>=>??A@@@@@>>>:>?@<@@<@<@??===??@7;;?AB5B<A=@@@@@/@BAAA3;;;;;;=<=A;>>>>.8A??A5A;AA4::865<9<A;=?7>C>>06//)/56==<;;@BBAAB>>>@@@<AAAAA<@@=:;:<A@>>>
@ATNG8:01483:07153
GATGGTAGTATATCGCGTCGCTATCCAGAAGATCAGGAACTCTAGAAGAATTCAGATTTTTAACACGAGAGTAAACGTAAAAAGAAGGTTTTACAAGACTCACGTTAACAATATTGCAGCATTACGCACACAATCGAAGCGCAGTTAGGATGGCTAGTGTAACTAGCAAGAATACCACGAAAGCAAGAAAAAGAAGTACGCTATTAACTATTAACGTACCTGTCTCTTCCGAAACGAATGAGTACACATCGTCGTGTCGTGCTACCATCGAATCCTCTTAGTCT
+
@AA=?BDDCCAAABBCCCCBBBDCC@CBB@BBBCCC@C?BBBCCCD@DD@C@BBBCCCCC5B@BBCABBDCBBB<@<=@@A@,AC?C?CDD;CCCABBBC@@D997;@CC@DCC?BBCCBBC@BBBCCEEBB?BBBB@DDCBCCC@CA?ABB?BBBBCCCA?BBBD??<@B@BBB?CBBAA=ABB?BBBBB3BB?CCAAACBAB=>9>?=<9=9?@@AB?BB@>>BB?B>ABD>CAA?ACBBBBBBBBCDCDDCCCCBBBBBCCC?BB@@B?DB?@BA?B@@AB
@ATNG8:01484:07178
GATGGTAGTACATGATAGACGACACCAGAAGATCAGGAACTCTAGAAGAATTCAGATTTTTAACACGAGAGTAAACGTAAAAAGAAGGTTTTACAAGACTCACGTTAACAATATTGCAGCAGTACGCACACAATCGAAGCGCAGTAAGGATGGCTAGTGTAACTAGCAAGAATACCACGAAAGCAAGAAAAAAGAAGTACGCTATTAACTATTAACGTACCTGTCTCTTCCGAAACGAATGAGTACAATGAGATCTCGTGTGCTACCATCGAATCCTCTTAGTCT
+
:;;;?@<AA@?ABBADDBBBAA@CC>@@A@CCA;;98=:DCCCDAA=AA?A:;;444444$5.559;?;966B@066>?<<<+<B?C;EML9;9:=@A?@@@CCC@CA;;:;A@=ACCCCCCCCCBBBCBCCAGDCC@BAB@AAAA@C@C;;9;BBBBBCC@CBCLGG@A@?ACB=@@9:9/::=:::::::%9;57=<B===C=>:>:ABB4:39<AA@=@::9@>?9>=;;;/4>>;?@<>BBBB?BB???BAA???@:9:A@@<AA?;;<>>9000<@@0:9
@ATNG8:01485:07143
GATGGTAGTATAGAGCTCTAATAGTACTCATTCGTTTCGGTAGAGACAGGTACGTTTAATAGTTAATAGCGTACTTCTTTTTCTTGCTTTCGTGGTATTCTTGCTAGTTACACTAGCCATCCTTACTGCGCTTCTATTGTGTGCGTACTGCTGCAATATTGTTAACGTGAGTCTTGATAAAACCTTCTTTTTACGCTTACTCTCGTGTTAAAAATCTGAATTCTTCTAGAGTTCCTGATCTTCTGGATACACTCATGTGCACCTACCATCGAATCCTCTTAGTCT
+
@>>:7@?AABCBCCCC@AAB@CCC?<<<=6;7;BAB=AA=@B;;9@BAB=?A@:;;,98=?=?7?9>A@BB::9@:99;;;)//+/98;5?BBB?BA@=@@-00=;/0)/888@@AB>AAA;=<>?AB@???<@BBC;?@C@A@@>>=====>==:?;;7;@=D7;<;;>==AA5765878*5383/////'./55505588855525+2225$557;;9=:>@4::<9:7A4;4=<<=@B7;;B=@@@>>=>:://////<4;;>:>>>>><>@<@@A;@???<
@ATNG8:01487:07155
GATGGTAGGAGACACGTCGCACACGTACTCATTCGTTTCGGAAGAGACAGGTACGTTAATAGTTAATAGCGTACTTCTTTTTCTTGCTTTCTGTGGTATTCTTGCTAGTTACACTAGCCATCCTTACTGCGCTTCGATTGTGTGCGTACTGCTGCAATATTGTTAACGTGAGTCTTGTAAAACCTTCTTTTTACGTTTACTCTCGTGTTAAAAATCTGAATTCTTCTAGAGTTCCTGATCTTCTGGGCTGCGCTGATATGCGCTACCATCGAATCCTCTTAGTCT
+
88::7;BE?D@?ABBAABBBBCCBBCCC@?@?8@BCC>CC@C@BBAA@;;4:@;9>=B6:9BB?B@CCAAABA@@=89999)8;?99992///661//36;;0393833,399676??<>>><A<@@@@@@>><>AAA<@@@B@@@@@???@==;;188>9>D<@;>>?885A;;478==>294:456565(.8668.4-----6778+2222$25555/55550599988828;=?=A<<088==4<::6<:///::::>>>?BB=@?>:=7::5///7<===9
@ATNG8:01489:07188
GATGTAGGTGCACATGAGTGTATCCAGAAGATCAGGAACTCTAGAAGAATTCAGATTTTTAACACGAGAGTAAACGTAAAAAGAAGGTTTTACAAGACTCACGTTAACAATATTGCAGCAGTACGCACACAATCGAAGCGCAGTAAGGATGGCTAGTGTAACTAGCAAGAATACCACGAAAGCAAGAAAAAGAAGTACGCTATTAACTATTAACGTACCTGTCTCTTCCGAAACGAATGAGTACCTCTCAGACGCTCGTCCTACCATCGAATCCTCTTAGTCT
+
<;;;BBC@BBBCBBBCCABABCCCABCB@BA@@@?<@?BBCCCBB@BC@C?A@B:::::*:5;;CBBBBCBAA8@A;<;;;*;A=A?CCC<BBB>BBBCBBCBB?B?CD?CAC@CCAABBBDCCCBBBCCCAB9;;@DCEBBBBB?B>B;;:;BCCCBBB@CCBBCB@BC>BBB=?=@@@7@00*0::::,;@<ABBBBBBAC@C@BBBC@D?A>BCCACDCCCBB?A=@@@9@BB?BBBBCCCABAABFCC?@??CFFC=AAD?BBBBC@BA?>?:5:>A@@
@ATNG8:01491:07145
GATGGTAGTGTGTGCTCTGAGAGTAGTACTCATTCGTTTCGGAAGAGACAGGTACGTTTAATAGTTAATAGCGTACTTCTTTTTTCTTGCTTTCGTGGTATTCTTGCTAGTTACACTAGCCATCCTTACTGCGCTTCGATTGTGTGCGTACTGCTGCGATATTGTTAACGTGAGTCTTGTAAAACCTTCTTTTTTACGTTTACTCTCGTGTTAAAATCTGAATTCTTCTAGAGTTCCTGATCTTCTGGAGATATCATCAGCGAGCTACCATCGAATCCTCTTAGTCT
+
BABA>944444444499:@@?@A9996655=;:7;;?>19=4424999;;;8;;<5::)94=99>0629@<>00///)//////#//)4:>>4<555.555.55.55<==>;>>>90/0/)//:6:7<<<<666>799;;5999>>>/0/:::<=@>>>;6505>7<7;;5444=94.44===.=6;.555555#49449)5999;:9999.555'55555.54996;555555495:=====:>??=B99996BB999C<;;6//77(-----(/;48;<666@@?
@ATNG8:01500:07189
GATGGTAGGCGAGAGTGAGACGCAGTACTCATTCGTTTCTGAAGAGACAGGTACGTTAATAGTTAATAGCGTACTTCTTTTTCTTGCTTTCGTGGTATTCTTGCTAGTTACACTAGCCATCCTTACTGCGCTTCGATTGTGTGCGTACTGCTGCAATATTGTTAACGTGAGTCTTGTAAAACCTTCTTTTTACGTTTACTCTCGTGTTAAAAATCTGAATTCTTCTAGAGTTCCTGATCTTCTGGATATGAGTGACTCGTGCTACCATCGAATCCTCTTAGTCT
+
8:A>?BBC@CCBBCCCCBBBBBDDBABBBBBB=A>>@8@;:;?DCBBCBB?CBBBC@C@BAAA@C@AAABB??>@>BBDGF3A@;@9:9.:<@@=A@A=?B7:;@@BC@CHH<<;;;7;BB@CACCCCFDCC?CCCD@CCCCECAABCCBBBCCC?BBC?CC?B?BBCCCBCBC@C@@@@9@>C=;;;;:*:CABB>BBBBBCC;;;=AAAA,A@@;;6;=BB?BBBBBAC?C?BBCBBB@BBB?BBBBB@AABA@@BB@@@BBB@CBAAC@CC?A:979BABB
@ATNG8:01503:07179
GATGCTCTGCTCTGACTCTCGTACTCATTCGTTTCGGAAGAGACAGGTACGTTAATAGTTAATAGCGTACTTCTTTTTCTTGCTTTCGTGGTATTCTTGCTAGTTACACTAGCCATCCTTACTGCGCTTCGATTGTGTGCGTACTGCTGCAATATTGTTAACGTGAGTCTTGTAAAACCTTCTTTTTACGTTTACTCTCGTGTTAAAAATCTGAATTCTTCTAGAGTTCCTGATCTTCTGGGTCTACGCTCGTCGCGCTACCATCGAATCCTCTTAGTCT
+
CCCBBBBCCCGBBBBBCDCCCBBCCCBB?@@@@;@E@E@CCCCBCCACCCCC?C@CCDD?E?CBCBDCBBB@DCDDD2BC@B@@@;?CBC@CCC?BB;;;@DEDACBAACDEG?AAD@D?AACCCBBB@CCCC@CCCBCCCCCBAABBCBB?BBB?CB?B?BBDCCCCDD=@;;;;.;>B=<<;;;*;CBCC?CCJCCCDBCC@BBBB5BBBBD@C@CC?CCCCCCC?C?ABEEBB?BABB?BCBBBBBCCCBBBBCBBBB@BBCCB@AA=ABB?BBBBB
@ATNG8:01505:07153
GATGTAGTTAGAGCTCTACATAGTACTATTCGTTTCGGAAGAGACAGGTACGTTAATAGTTAATAGCGTACTTCTTTTCTTGTTTTCGTGGTATTCTTGCTAGTTACACTAGCCATCCTTACTGCGCTTCGATTGTGTGCGTACTGCTGCAATATTGTTAACGTGAGTCTTGTAAAACCTTCTTTTTACGTTTACTCTCGTGTTAAAAATCTGAATTCTTCTAGAGTTCCTGATCTTCTGGCGCGTATGTATGTCGCCTACCATCGAATCCTCTTAGTCT
+
@@@<@;;>9===CD;96;;?=C@AAC;;9:BBA>4;A<@=BBAA?EE@CCCCD@D>BBBBAD@CCCDEBBBA=;:;;.9B;AABB8B@@?:@9828A688=?==48AA>??CC?BBB=?=?BBA???B=AAAB=@AAAAB?>?;ABBB;::<>==9=@;?;?>8;;??@A:>?BA@-737399:::)76878/6555993...26888)885::9=8<;5>///=>>6@=>=9>??9?@?9?:83<;=BBBBBC877>ACC=??>>B>A?<A9939<>?<
@ATNG8:01513:07165
GATGGTAGTATCTGCACACTCTGTCCAGAAGATCAGGAACTCTAGAAGAATTCAGATTTTTAACACGAGAGTAAACGTAAAAAGAAGGTTTTACAAGACTCACGTTAACAATATTGCAGCAGTACGCACACAATCGAAGCGCAGTAAGGATGGCTAGTGTAACTAGCAAGAATACCACGAAAGCAAGAAATAGAAGTACGCTATTAACTATTAACGTACCTGTCTCTTCCGAAACGAATGAGTACGTGTGACGTACTTGAGCTACCATCGAATCCTCTTAGTCT
+
A;<?@BBBBBCCBBBCDDCCCCCBC?BBD?ECCBCCAC@BBBCCCB@BC@B@CCCBBBBB3B?CCCCCCCCAAB8>?:;:::*:B>C@DDD;CCC@ECCCCCCCC@C@BC?CBB?BCDDDBBCBCBGCBBBB?BDBB?BBDD@@@A>B@CCB?BCCCCCBA?BCBBBC?BB?BBB?BBBCD<A??<>BC?CCCC?BBBBB8;;E@D@CDBC@D@BAB@@<@@@@AAB@B@CBB=CCC@BBBBBBAAACCBCBAADCC?CCCBBBB@BAAAB@CC@>>==@A???
@ATNG8:01515:07154
GATGGTAGTATCTGCACACTCTGTCCAGAAGATCAGGAACTCTAGAAGAATTCAGATTTTTAACACGAGAGTAAACGTAAAAAGAAGGTTTTACAAGACTCACGTTAACAATATTGCAGCAGTACGCACACAATCGAAGCGCAGTAAGGATGGCTAGTGTAACTAGCAAGAATACCACGAAAGCAAGAAAAAGAAGTACGCTATTAACTATTAACGTACCTGTCTCTTCCGAAACGAATGAGTACGAGAGAGCACACGTGTCTACCATCGAATCCTCTTAGTCT
+
:>>>@ABBCCBBABCCBCCCCCCCCACCC@CCCCA@?@ACCCBBBC?@A=@<@B@@@@A@.@>@??BBBDFBBB<A:;;A@@,;;89:DDC;CCDADCBC@BA00+0;==;AAC@CCDDCBCCCDCCC@@@C@BBBB@BCCDDCCB@C?@@@>@CCBAAAC@DCBBBC?CC?ABB@CAAAB<@@@<@@@@@.@@<???BCCBB?=D;@@@A<?<>>BBB@BCCCBCB?B?BBC>CCC@>??BBB?>?BBBBAAACBBBCCBBBAA=@??=>:==<;8838????
@ATNG8:01519:07155
GATGGTAGCTCTGCTCTGACTCTCGTACTCATTCGTTTCGGAAGAGACAGGTACGTTAATAGTTAATAGCGTACTTCTTTTTCTTGCTTTCGTTGTATTCTTGCTAGTTACACTAGCCATCCTTACTGCGCTTCGATTGTGTGCGTACTGCTGCAATATTGTTAACGTGAGTCTTGTAAAACCTTCTTTTTACGTTTACTCTCGTGTTAAAAATCTGAATTCTTCTAGAGTTCCTGATCTTCTGGGCAGACTCTCACACGCCATCGAATCCTCTTAGTCT
+
BBBB?BB@@<55?AAABB@A;:<A@@BB?BB@9A@@?4?A<B?=?CCBCC?BAAA<8<9==>>8>8><<A;;<99499===,:>;>>BG<;9D=996@;>D69:?BBC@BBDBCBBB=@@A=A5;;@;;99:4;>==299=@@>996@@@B99:A=A?@<@@?A?AC;=;DDCD?@9999*9;@<99::;*9A;;;099:9@AB@;?<?=A>1;?@@C99;9E@CBBCA@@@D?BBA@@@=AABC=CCEDCDBCCBBCBCD=@@@@@?BD@BCB@BAABB
@ATNG8:01520:07161
GATGGTAGACATATCGTACTCTCTGTACTCATTCGTTTCGGAAGAGACAGGTACGTTAATAGTTAATAGCGTACTTCTTTTTCTTGCTTTCGTGGTATTCTTGCTAGTTACACTAGCCATCCTTACTGCGCTTCGATTGTGTGCGTACTGCTGCAATATTGTTAACGTGAGTCTTGTAAAACCTTCTTTTTACGTTTACTCTCGTGTTAAAAATCTGAATTCTTCTAGAGTTCCTGATCTTCTGGTGAGATATGCATGATGCTACCATCGAATCCTCTTAGTCT
+
5<<=?CCBBBAABDAABCDCCCCCCCCCCCBB?A@?@<@CAE?CCCCCCC@CCA?A?A????A?B?BBABBBB>?<>B==B+AA?@99:.9:99?BAA=AA=???BBB@BBBBB?==7=AA;A9AA@@@<<<=ACAA9==A>>><<>>==>A>>>8=<<=??:?<AAA>>>AA@:==>>>5><A<>>AAA/??>=>5>>=:;:>>>@<AAAA/A@?@A>D;>>;>>>B???<A<AAAAAA8>>A=<=<A@@@??A?AA>>>AA>>9>;;;A;A@9>??;AA?==
@ATNG8:01522:07171
GATGGTAGCATCATGCATATCTCACCAGAAGATCAGGAACTCTAGAAGAATTCAGATTTTTTAACACGAGAGTAAACGTAAAAAAGAAGGTTTTACAAGACTCACGTTAACAATATTGCAGCAGTACGCACACAATCGAAGCGCAGTAAGGATGGCTAGTGTAACTAGCAAGAATCCACGAAGCAAGAAAAAAGAAGTACGCTATTAACTATTAACGTACCTGTCTCTTCCGAAACGATGAGTACCTCTCAGACGCTCGTCCTACCATCGAATCCTCTTAGTCT
+
:<<=?B@@A@BBDBABBBB>=@@<=9=<=:666>;;;@?BBB@@@A?AB@C@D>=988888%9:733;988?:99(33444444$9<<<8:99+99:.9@=@?>=9:.9.59.49;9<==;::;5666A===65./7//)//////48397=5505<:::844.4886665//)/83-///(/6606;;;;;&4414888;<<8:1:5</..462..9A@=@A555::8=8;==64333:;888=6::888::9374:669377::>A>9948<5///387/66
@ATNG8:01523:07183
GATGTAGAGAGACTGTAGCGCACCCAGAAGATCAGGAACTCTAGAAGAATTCAGATTTTTAACACGAGAGTAAACGTAAAAAGAAGGTTTTACAAGACTCACGTTAACAATATTGCAGCAGTACGCACACAATCGAAGCGCAGTAAGGATGGCTAGTGTAACTAGCAAGAATACCACGAAAGCAAGAAAAAGAAGTACGCTATTAACTATTAACGTACCTGTCTCTTCCGAAACGAATGAGTACTGCGTCTCACTCTCGCCTACCATCGAATCCTCTTAGTCT
+
A@@=BBCCCBEBCBCBBBBGCCCI?FBB?BECDBB@B@CCDCDBB?BB?B?BCCCCCCC2C?AAABBFCD???8?@??@@A0@C>@7::;-:BB=BBDBBCC;:6;@BA?BCG@CCDCCCCCCCCDCBBBC?BBBA?ACCBCBCA?E@D:;;;CBBBCBB?BCCBAA?CC?BBB>A@??=5<==9>@@A@2AC@CA@ABB@@?:=8=A;;6;;>?ABB?BBCCCCC?C?ABG@CBB?BBCBBBCABBDBBBBBBBBBBBDACBA>ABBCC@BB?BAA>ACBBB
@ATNG8:01524:07182
GATGGTAGGAGACACTTCGCACACGTACTCATTCGTTTCGGAAGAGACAGGTACGTTAATAGTTAATAGCGTACTTCTTTTTCTTGCTTTCGTGGTATTCTTGCTAGTTACACTAGCCATCCTTACTGCGCTTCGATTGTGTGCGTACTGCTGCAATATTGTTAACGTGAGTCTTGTAAAACCTTCTTTTTACGTTTACTCTCGTGTTAAAAAATCTGAATTCTTCTAGAGTTCCTGATCTTCTGGGCAGACTCTCACACGCCTACCATCGAATCCTCTTAGTCT
+
@<CA@CCC?CCBBBBB@CFCCCCBCCBCCCCC?B@@?:AB=B>BCBCCBB@CCBBCAD99;BB?BADCBAACBAA?CCCCC3CB=B98859DDE?BBB?BB@?>?C:95:BBABBBB?BCC?C?AA>AA???=D<=<<@@@DAA??AAA>@>>>>5;<><@?<?=?>>AAA@@@<>=<==2=<C:<<CCD/>??@@9@@>>>?>===088888%8;;>==A;AA;@@A@>==<A=AA@@>A7;9>C9C888::?@@>A?>>96>==6;///=69:7=AC=C>===
@ATNG8:01526:07144
GATGGTAGCTCGCTGATGATATCTCCAGAAGATCAGGAACTCTAGAAGAATTCAGATTTTTAACACGAGAGTAAACGTAAAAAGAAGGTTTTACAAGACTCACGTTAACAATATTGCAGCAGTACGCACACAATCGAAGCGCAGTAAGGATGGCTAGTGTAACTAGCAAGAATACCACGAAAGCAAGAAAAAGAAGTACGCTATTAACTATTAACGTACCTGTCTCTTCCGAAACGAATGAGTACACACTTTCATATGACACTACCATCGAATCCTCTTAGTCT
+
>><>?CCCBCBCDBBBBCBCCDDCC>AAB?BBBB;;:;>BBBBBBB@CD@C@A@>9:::9'9=AABBA?A>899,9@;;;;;':;894555&555.5@>BCDC;;6;<@@<@CC>BACCCCJCCCCBBBBBC?CDDD?@@AACCCC<@;@;;5;DBBCCCA>ADCCCC@CD@AAB>??AAA8???=?AAAB3BB?B>??A@;;;1818;>?=@=BEAABACCAAAAB=A>BBB=BED@BBBBBBBCBBBAD>CCBBBB?;;;;>B=BBABA=AA=;;;;?@=>>
@ATNG8:01482:07224
GATGGTAGAGTACAGTGTAGTAGACCAGAAGATCAGGAACTCTAGAAGAATTCAGATTTTTAACACGAGAGTAAACGTAAAAAGAAGGTTTTACAAGACTCACGTTAACAATATTGCAGCAGTACGCACACAATCGAAGCGCAGTAAGGATGGCTAGTGTAACTAGCAAGAATACCACGAAAGCAAGAAAAAGAAGTACGCTATTAACTATTAACGTACCTGTCTCTTCCGAAACGAATGAGTACTGTATCTATGTGTGCGCTACCATCGAATCCTCTTAGTCT
+
CCCB?CCCCCCCCBBBCDCCCCCEC@DED?CBCBBB?B?BBCCDDC=AB@D?ABBAAAAA2B@BBA?ABAD877)7>9:::;*;C@I<BBB9AEIBCECCCDCCD?C?BB?ABB?BCCCCCCDCCCCCBCCC@DDBB?CBBBAAAB@CACBC>BCDCCCCC@CCBBCC???<?@A;??DDC?BBB?BCCCC3CC?BBBBCCCCC==:>?BC7;7;?BBB?ABAAACC?C?BBC>CBB?CBBDCCCBABBBBC>>>BBBBBBABBD@DDDAB=>><::76=B899
@ATNG8:01484:07201
GATGGTAGCGCGACGAGCGTAGACCCAGAAGATCAGGAACTCTAGAAGAATTCAGATTTTTAACACGAGAGTAAACGTAAAAAGAAGGTTTTACAAGACTCACGTTAACAATATTGCAGCAGTACGCACACAATCGAAGCGCAGTAAGGATGGCTAGTGTAACTAGCAAGAATACCACGAAAGCAAGAAAAAGAAGTACGCTATTAACTATTAACGTACCTGTCTCTTCCGAACGAATGAGTACGATGAGATCTCGTGTGCTACCATCGAATCCTCTTAGTCT
+
@CC>@CCCCCCBABCCDCCCCCCCC=CCCAEFFD@@?@?BBBBBBC?CD@D?CCBBBBBB3B@CCA@BBCC98817@@BCCD5CE@C@BBB9BCD@CCCBBCD@@?AACD?AAD@CCCCCDCCCCCBBBBCC@CCBB@BBBCBCAA?EAE@@>ACCBBBCC?CCAAAA?CC?CCC>AAEEE>CAA<<<<=;.?A?BBACCDCCA:;:=>?A5;5;>A@A?ABAABBB?C@BB?BBC@BBBBBCCBAACCCBAAABBAA@@?@@B=BAA@@=>=:=>=:@AA??
@ATNG8:01484:07202
GATGGTAGGCGTGTGAGAGTCTGCCCAGAAGATCAGGAACTCTAGAAGAATTCAGATTTTTAACACGAGAGTAAACGTAAAAAGAAGGTTTTACTAGACTCACGTTAACAATATTGCAGCAGTACGCACACAATCGAAGCGCAGTAAAGGATGGCTAGTGTAACTAGCAAGAATACCACGAAAGCAAGAAAAAAGAAGTACGCTATTAAACTATTAACGTACCTGTCTCTTCCGAAACGAATGAGTAACAGAGAGTACGATATGTCTACCATCGAATCCTCTTAGTCT
+
44::7<@A=AABBBBBBAA:45444)5<>8B@@ACB?C999@AAAB>;;699>?:;;???,@=@?A;;:AA@CF>BBA@@@>,=;6:9===0;:/0/6898::==7A7:A=AB@388A@????>>>>=<<8818===9==<::9566,77<;?><;;<<733/3555==78=;==<9??898*8>>;888888%62-252569996-25'29994848./.3.338:855/52555,588065----(---/9966795558<7///75/55778)//3///389873
@ATNG8:01486:07232
GATGGTAGGCACTGCGCACACATCCCAGAAGATCAGGAACTCTAGAAGAATTCAGATTTTTAACACGAGAGTAAACGTAAAAAGAAGGTTTTACAAGACTCACGTTAACAATATTGCAGCAGTACGCACACAATCGAAGCGCAGTAAGGATGGCTAGTGTAACTAGCAAGAATACCACGAAAGCAAGAAAAAGAAGTACGCTATTAACTATTAACGTACCTGTCTCTTCCGAAACGAATGAGTACTACTCTCAGAGACACACTACCATCGAATCCTCTTAGTCT
+
CCCB@CCC?BBBBBBBBBABABBGG?CCC?CCGCAA?B@CCCCCCC?BC@C@DCCBBBBB5BABBBACBCC;;:79ABCCCC5@@<=4:::*:BDACCCCCCHCC?C@BB?ADD?CCCCCDDCBBBCCCDBB?BDDD<@@ABBBBB>C@CBB@BCBBCCBC@BBABBB@BB?BBA<?????8?@@;=????1?D?BDCCCCA??1618>>>6;6;AB@@>@AAAABB?A>BCE>DAA?BBCBBBBCBBBBBBBBBBBABBB@@AA=AC@A@<;;7;@@:?B@A?
@ATNG8:01486:07233
GATGTAGAGAGACTGTAGCGCACCCAGAAATCAGGAACTCTAGAAGAATTCAGATTTTTAACACGAGAGTAAACGTAAAAAGAAGGTTTTACAAGACTCACGTTAACAATATTGCAGCAGTACGCACACAATCGAAGCGCAGTAAGGATGGCTAGTGTAACTAGCAAGAATACCACGAAAGCAAGAAAAAGAAGTACGCTATTAACTATTAACGTACCTGTCTCTTCCGAAACGAATGAGTACGATGAGATCTCGTGTGCTACCATCGAATCCTCTTAGTCT
+
BBBBBCCBCCBBBBBBDDDDCCCB9CGDD>BBBD@C?BBCACBC?BB@B?AB@;;;:;)9?BBCABBCC@??8<B88777(9@;>3877&7<9;BA?@BCCCC@D>>><=>>:>;>=A?AAAAAAAAA=;7=AAA;<<>A>@?>:?=D>A<@CCCCCCC=A@@@BC?CC?CCC<@@>==7==<8?AAAA2?><?@@AA>==@7;6;AAA<A<AA:::=A@@@???<A<AAC8@BD?>>>B>>?BBBBBBBBCAAAAA>>>@@B<A@BBB?BB?A==9>>>?A
@ATNG8:01488:07192
GATGGTAGCTCACGTACGTCACACGTACTCATTCGTTTCGGAAGAGACAGGTACGTTAATAGTTAATAGCGTACTTCTTTTTCTTGCTTTCGTGGTATTCTTGCTAGTTACACTAGCCATCCTTACTGCGCTTCGATTGTGTGCGTACTGCTGCAATATTGTTAACGTGAGTCTTGTAAAACCTTCTTTTTACGTTTACTCTCGTGTTAAAAATCTGAATTCTTCTAGAGTTCCTGATCTTCTGGTAGAGCGTGCATATATCTACCATCGAATCCTCTTAGTCT
+
<<>>@CCCCCCCCCCBBBBBCCCBBB@?@CBB@BDDD>CC@C@CCCCCBB?BBCCC?B?CCCC=C@CD@@@CBBB?BBCCC3BB=BBCC;BACC?CCC?BB798:A??<?BEECCBB?BBB>B=@BBCB@9<;@ABB<@@88:@??@@@>>>>>A49:=9=A<A<??A???BAA:==BBA5A=B;??AAA/A@@@@8?888;;@>?A8====.<>?>?<?<@@<@AAAADD=C;AABB@@<>>?;?A@@??>>>@A>>>AA===B=AAA:;7;C>A??;?@@@@
@ATNG8:01489:07205
GATGTAGAGTATCATGTGTATCTCCAGAAGATCAGGAACTCTAGAAGAATTCAGATTTTTAACACGAGAGTAAACGTAAAAAGAAGGTTTTACAAGACTCACGTTAACAATAATGCAGCAGTACGCACACAATCGAAGCGCAGTAAGGATGGCTAGTGTAACTAGCAAGAATACCACGAAAGCAAGAAAAAGAAGTACGCTATTAACTATTAACGTACCTGTCTCTTCCGAAACGAATGAGTACGAGAGAGCACACGTGTCTACCATCGAATCCTCTTAGTCT
+
4?8555<=BBC@@@CDCCCC;69@===>;@BBBCC@C9::CCB<;7;@=B>ABB;;;;;';3>=;?;<@BBB@6@A;;;;;$:A252599+9<<5;999?@?><+0+00*/>6::9;;;;;==><=@966;9@@@A=A<=CBBBB?C?C;;:;AA@@999<@=@@;?;:?<8842;;777)399,33989'9;6::<====BB:<8;;==:@?B=<;;AC;99@@>3:<<@@<ACC?CBCC:9:AABAA@BAA:::BB??????:?@@AA1778;7808?877
@ATNG8:01489:07215
GATGGTAGTAGTACACTAGTCATACCAGAAGATCTGGAACTCTAGAAGAATTCAGATTTTTAACACGAGAGTAAACGTAAAAAGAAGGTTTTACAAGACTCACGTTAACAATATTGCAGCGGTACGCACACAATCGAAGCGCAGTAAGGATGGCTAGTGTAACTAGCAAGAATACCACGAAAGCAAGAAAAAGAAGTACGCTATTAACTATTAACGTACCTGTCTCTTCCGAAACGAATGAGTACACATCGTCGTGTCGTGCTACCATCGAATCTTCTTAGTCT
+
CFCC?BAABBBCBBBCCCDDDCCCC?CCC?CCCCBC?B=BBBDDCC@CB?B@CEECBBBB5B@CCCBCCCCAAA<A@AAAAA0@A<@5;;;6;BB@BBCBCCDCC?C?BB@BCC@DCCBBC@CCAABCDDBB?BCCC@BBBBAABC@C@DBB?BCCCBAAA?BCGDBB?BB?BCC?BBCDD<BB?977999(8?>CAAAB999@6:5:CAA=C>AACBB>AAABAAB?B@BCC>CBB?BBBBBBBCCCCCCB@BBDCCCCCCCBB?BBBBC@CCC>AA?BAABB
@ATNG8:01489:07236
GATGGTAGCTCTGCTCTGACTCTCGTATCATTCGTTTCGGAAGAGACAGGTACGTTTAATAGTTAATAGCGTAACTTCTTTTTCTTTGCTTTCGTGGTATTCTTGCTAGTTACACTAGCCATCCTTACTGCGCTTCGATTGTGTGCGTACTGCTGCATTATTGTTAACGTGAGTCTTGTAAAAACCTTCTTTTTACGTTTACTCTCGTGTTAAAAATCTGAATTCTTCTAGAGTTCCTGATCTTCTGGTGTCGTCTATCATGTACTACCATCGAATCCTCTTAGTCT
+
<<>>:>>B><;<>>===@@<0///////954.4;=>4==59344555=@;@AA>>B4;69@>@;B>?@@<===9>=5;;;;;(9@@:@@;>266<:4:/0+/9)//54996;??<AB@?<@??=@=BBBBBBBA=AAAA>BBB:;:AA@@@@@AAAAA8;;?AB@E>@@D@@AB@B=@99999(97B4:9555$99B@A4>696<<5955.5555$5449;7;=BC?A@@000>;>8>?@@@@>@@CACBBBBBBBBCCBCDCECCCC?BCCEE@CC=A@?9?BCBC
@ATNG8:01491:07205
GATGGTAGCATCATGCATATCTCACCAGAAGATCAGGAACTCTAGAAGAATTCAGATTTTTAACACGAGAGTAAACGTAAAAGAAGGTTTTACAAGACTCACGTTAACAATATTGCAGCAGTACGCACACAATCGAAGCGCAGTAAGGATGGCTAGTGTAACTAGCAAGAATACCACGAAAGCAAGAAAAAGAAGTACGCTATTAACTATTAACGTACCTGTCTCTTCCGAAACGAATGAGTACCTCTCAGACGCTCGTCCTACCATCGAATCCTCTTAGTCT
+
<<?;=ADDDDBCCCCBBBCECCBCC@CCC@CCDC@@?@?BBCCCCC?CB?B????99999':6?CBBBD?>898,9@:;;;-4@5>2;;;&:;@>BBBBEGCCC?B?@@<@CC@CCCCCBBBCCCCEBBBC?CCCC@CBBB@AAC@C@BBB?BCCBBBBB@CCCBBB?BB>BBA?AAAAA=:9:?AAABB3AB@BBAACBBBD>B?BBB?1838>CBB@CCA@@BC?B?BBB>BCD?AAACBBB?AAACAACCCCBAAAC=<@A<@@>?A=AA;<=;:;@>>>
@ATNG8:01492:07225
GATGGTAGCGCGACGAGCGTAGACCCAGAAGATCAGGTACTCTAGAAGAATTCAGATTTTTAACACGAGAGTAAACGTAAAAAGAAGGTTTTACAAGACTCACGTTAACAATATTGCAGCAGTACGCACACAATCGAAGCGCAGTAAGGATGGCTAGTGTAACTAGCAAGAATACCACGAAAGCAAGAAAAAAGAAGTACGCTATTAACTATTAACGTACCTGTCTCTTCCGAAACGAATGAGTACGATGAGAGAGCTCTCTCTACCATCGAATCCTCTTAGTCT
+
CCC>@DCDCCC@@@BBCBBBDGAAA>ACCACCCC:::;CCCCBBCC@BC@B?AAA@AAAA2A?BBCCCCCGHCC=AB99999'9@9A>BBC<ECJ@BAABBBCBB?B@CC@CBB?BCBAABBDDBBBBCCCCADCBC?BBBBDCBB@C@CCC@CCCCCCCC?BBCCCC?BB@CBB=?@CCC=@>>9888888%9?<?B@BABDDC>A>@@BB=B?B?BBB?BCCBBBC@C?CCD>CCB?BBBBBCCABBBBBBBBBAA@AAA>>>@?BA>===AC8>8817<:::
@ATNG8:01495:07228
GATGGTAGACATATCGTACTCTCTGTACTCATTCGTTTCGGAAGAGACAGGTACGTTAATAGTTAATAGCGTACTTCTTTTTCTTAGCTTCTGTGGTATTCTTGCTAGTTACACTAGCCATCCTTACTGCGCTTCGATTGTGTGCGTACTGCTGCAATATTGTTAACGTGAGTCTTGTAAAACCTTCTTTTTACGTTTACTCTCGTGTTAAAAATCTGAATTCTTCTAGAGTTCCTGATACTTCTGGTGTCTGATCTGTATCACTACCATCGAATCCTCTTAGTCT
+
<<<>@DCCBBA@@AAA@CCCBABBB@;;<=BC?@A@B8BE@D?BBBCB@@=@CA@@;C495;;7;:>?ABBBA=@</////$-9(----(--/9;6:772::4562525+.35///8859>><><=<9:8888;AA>=:=<<>>>@@@A?>;;:8:197;6<A<A<>>=;;:=::176778(64:166666(//666.4-----873505:::)62225.5.3305///;884<4<88---4(-,606,,---766899777997774997772..-/;;4==///
@ATNG8:01497:07239
GATGGTAGGGTGTGAGAGTCTGCCCAGAAGATCAGGAACTCTAGAAGAATTCAGATTTTTAACACGAGAGTAAACGTAAAAAGAAGGTTTTACAAGACTCACGTTAACAATATTGCAGCAGTACGCACACAATCGAAGCGCAGTAAGGATGGCTAGTGTAACTAGCAAGAATACCACGAAAGCAAGAAAAAGAAGTACGCTATTAACTATTAACGTACCTGTCTCTTCCGAAACGAATGAGTACGAGAGTCAGAGCAGAGCTACCATCGAATCCTCTTAGTCT
+
CBDC?CCCC=@BBFDBBCCCC@@@>ABC@CCDD@@?A@BCCCCCEBDE?B@BA@::::;*;?CCDCCCDFBBA<@A<<===.>D?A<???6?AA=AABBBBB==;=?BB@BBB<@?>>>?>>@@A@@@@@@:@A??:>=>>?@??:>=AAC?AAACAAAC>BCBBAA=AB>BCC?BB=<<7<@@>BBDDC1AA;ABCCBBBBB;>;:A@D=C;@@88:<@@@@8:89@<@@B:AAA>?>=A999DCCCBBABABCCCBABAAAC?CC???>CC=?@@?B@@@A
@ATNG8:01498:07209
GATGGTAGTGTCATATGAGAGTGTGTACTCATTCGTTTCGGAAGAGACAGGTACGTTAATAGTTAATAGCGTACTTCTTTTTTCTTGCTTTCGTTGGTATTCTTGCTAGTTACACTAGCCATCCTTACTGCGCTTCGATTGTGTGCGTACTGCTGCAATATTGTTAACGTGAGTCTTGTAAAACCTTCTTTTTACGTTTACTCTCGTGTTAAAAATCTGAATTCTTCTAGAGTTCCTGATCTTCTGGACAGAGTGTGCAGATACTACCATCGAATCCTCTTAGTCT
+
//996:::=@B@BBBCBCBDCCBAC<;;;;;:7:::>4;;7;7;>@@===:<<<<<)/,/9997@<>?><;55594555555#44.5><;3<//,/)//<6;<666?A@@:@ECCAA<A:?=C@DACCBBBC;;8;BCC>ABCBAA9:9A@@:;9>>:>AC?CC@C9@?BA??@?A?@><=>)0*0)/////$//4::)5499::9955.5555$5:5556;166:>B==>>C<>5:9455;89;;7/////;/6666<>>===<;;499944.49.44<7;;;;9
@ATNG8:01498:07217
GATGGTAGCGAGCGAGTGTGTATACCAGAAGATCAGGAACTCTAGAAGAATTCAGATTTTTAACACGAGAGTAAACGTAAAAAGAAGGTTTTACAAGACTCACGTTAACAATATTGCAGCAGTACGCACACAATCGAAGCGCAGTTAGGATGGCTAGTGTAACTAGCAAGAATACCACGAAAGCAAGAAAAAGAAGTACGCTATTAACTATTAACGTACCTGTCTCTTCCGAAACGAATGAGTACTATGTAGAGCTCTATACTACCATCGAATCTTCTTAGTCT
+
CECB?BCABCCBBBBBBDCCCCCCC=BBE@DDDCCC?B@BCFBBBD@BB>A<@BCCCCCD5C@CDCBCCDFCBB8@@:9999*:@=B<BBB;BCCADBBBCCCCB@D?BB?BCC@CCCCCBBBCCCCCCCBB@CECC@CCCBAAA@CB=CAA=ACDBBCBB@CCCCCC?AA@BBB=??>>>7?@A?ABBBB3A@?B>>>CBBBB?B?AAAA;?<?BCCC@CBBBBCC?B@BCC=BBD@CCBCBBBBBBBBBBBBBBABBBB@??C?CC<<<=AAA9>>:>B???
@ATNG8:01501:07194
GATGGTAGGCACTGCGCAACATCCCAGAAGATCAGGAACTCTAGAAGAATTCAGATTTTTTAACACGAGAGTAAACGTAAAAAAGAAGGTTTTTACAAGACTCACGTTAACAATATTGCAGCAGTACGCACACAATCGAAGCGCAGTAAGGATGGCTAGTGTAACTAGCAAGAATACCACGAAAGCAAGAAAAAAGAAGTACGCTATTAACTATTAACGTACCTGTCTCTTCCGAAACGAATGAGTACACACTCTCATATGACACTACCATCGAATCCTCTTAGTCT
+
@<>:<>8@899449@@>>;@@;99,59;;ACJBAB>A<@@AABBB@BD@D@BB?:;;;;;%::@>BBCAA>89:,77<=BBBB)?=9<38777$33;6=88>@A@@@>>;?>:>8818;;;????>><<;???C=;:;A8<<==<<::7;=BBD?AAADCBBB?B>>?BB?>><>CA8<=999,:>@=ACDGED)??<?BBAAA?;;5;5;>997;=AA>>><?@@A>>=<A<==<5=@@=@BBC99:BBBBCBBBEBB;?@AAAA??;?BCAB?DC?AAA?AAAAB
@ATNG8:01502:07206
GATGGTAGCTCGCTGATGATATCTCCAGAAGATCAGGAACTCTAGAAGAATTCAGATTTTTAACACGAGAGTAAACGTAAAAAGAAGGTTTTACAAGACTCACGTTAACAATATTGCAGCAGTACGCACACAATCGAAGCGCAGTAAGGATGGCTAGTGTAACTAGCAAGAATACCACGAAAGCAAGAAAAAGAAGTACGCTATTAACTATTAACGTACCTGTCTCTTCCGAAACGAATGAGTACTGTATCTATGTGTGCGCTACCATCGAATCCTCTTAGTCT
+
CC@=?ADHFDA@@@@ACCCBC@AAC>BCC@CBBB998:?BBBBCCC@CC@C@AA?99999):<@@BCBBBA???5<@:;;;;*;;59599909AD?BBBBCCC;:8;?BB?BCC@BBCCDBBCFDBCCBDBC@BCAA?BBBBCCCB>A=A::7:CBBBCCC?CCCCBB?BB?CBB?BBBCE>???>?BABB3BC?BBABCAAAA:>;??AB<?;?@B@A>ABAAABB?C>AAC>CBB?BAAABCBBBCBBBBABBBC@@@CCBAA<@@@AB=?>;;;:9>A99:
@ATNG8:01503:07210
GATGGTAGGAGACACGTCGCACACGTACTCATTCGTTTCGGAAGAGACAGGTACGTTAATAGTTAATAGCGTACTTCTTTTTCTTGCTTTCGTGGTATTCTTGCTAGTTACACTAGCCATCCTTACTGCGCTTCGATTGTGTGCGTACTGCTGCAATATTGTTAACGTGAGTCTTGTAAAAACCTTCTTTTTTACGTTTTACTCTCGTGTTAAAAAATCTGAATTCTTCTAGAGTTCCTGATCTTCTGGTGAGATATGCATGATGCTACCATCGAATCCTCTTAGTCT
+
8<4449:@:@BBBBBBAAAABCCCCBBBCG@A;@:99,;A=A>BBBCCCC@BBBBA?B?BABA=A=AAA@AA@@A<@@@@@.9>3?:::27ADC@CBB?BB9:9AC??>?BECA?AD@C==;=?A>@=>>==8=B;:8;AAA@@@>>>@??@>==<<<;:7808;??@@AAAAB<A=<<:;*9)/)/-----%-9----(//55339;==1:9:78$7699?<A<>>:>AAC???<@<>>>@??:>=B==>>>>::8@AA>=?@@>>>>7>;>>B<AA8>>A<?@===
@ATNG8:01504:07239
GATGGTAGCATCATGCATATCTCACCAGAAGATCAGGAACTCTAGAAGAATTCAGATTTTTAACACGAGAGTAAACGTAAAAAGAAGGTTTTACAAGACTCACGTTAACAATATTGCAGCAGTACGCACACAATCGAAGCGCAGTAAGGATGGCTAGTGTAACTAGCAAGAATACCACGAAAGCAAGAAAAAGAAGTACGCTATTAACTATTAACGTACCTGTCTCTTCCGAAACGAATGAGTACAGAGAGTACGATATGTCTACCATCGAATCCTCTTAGTCT
+
?CCC@CCABBCCCBBBCBBCCCCCC@DCB?CCCC@@?A=BBDAAAC@CC?C?BAA??==?.?=BBBCBBCC889+8?9:::;*;@=@>BAA;BDDFECCBBBCBC@BADD@DCC?BBBBCBBBBCBCCCABA?CIBB?BCB@ABBC@CAJ@A?ACCCBBCC@CAAAAA???<?A?8?BAAB=>>=>??===,=><@9:9BBBBB?B@AAAA<A<??BCD@CCBBBEE?B>AAA=BAA>ACBBCBBBB999>BCBBBBAAABBBCC?DCA>>:==<>>><A@???
@ATNG8:01506:07220
GATGGTAGTGCGTGAGAGAGAGACCCAGAAGATCAGGAACTCTAGAAGAATTCAGATTTTTAACACGAGAGTAAACGTAAAAAGAAGGTTTTACAAGACTCACGTTAACAATATTGCAGCAGTACGCACACAATCGAAGCGCAGTAAGGATGGCTAGTGTAACTAGCAAGAATACCACGAAAGCAAGAAAAAGAAGTACGCTATTAACTATTAACGTACCTGTCTCTTCCGAAACGAATGAGTACGTGTGACGTACGTGAGCTACCATCGAATCCTCTTAGTCT
+
BCA@?BCBBA;;6;6@@BCCCCCCE?BFFECCBCCCAC@BBBBCCD@CC@C?BBCCCCCC2C>BBBAAABAAAB;A=:<;;;*<?=@?BCB:BBB?BCCCCCC@@=@>AA@DCB@BCBABBCCGCCCCCBBB?CBBB?BBBBCCCC?C@C@@??BBBBBCC?CBBCCD?AA>AAA=AAAAD>AAA?BBBBB2AA=AABBBBCCB7:8;>>>:=:>@BBB@CCCCCBB?C?BBB>BBB?BBCBBBCAAABBBBBBBBBBBBBBCCD?AABBC?BB>AAB@CBBAA
@ATNG8:01506:07235
GATGGTAGAGTATCATGTGTATCTCCAGAAGATCAGGAACTCTAGAAGAATTCAGATTTTTAACACGAGAGTAAACGTAAAAAGAAGGTTTTACAAGACTCACGTTAACAATATTGCAGCAGTACGCACACAATCGAAGCGCAGTAAGGATGGCTAGTGTAACTAGCAAGAATACCACGAAAGCAAGAAAAAGAAGTACGCTATTAACTATTAACGTACCTGTCTCTTCCGAAACGAATGAGTACGAGAGAGCACACGTGTCTACCATCGAATCCTCTTAGTCT
+
5<<>@CCDDCCCCCCAAAFCCCCDCA;;:@A@?CCD?C?ABCCCCC@CD?B?BCCCCDDD2D?@BBBCFECBBA=BBBBCCC5CC?C>CBB<BDC@CBBBCCBAA>@@CC?CAB?CBBBCBBBCDCCBCCCC@CCDD?BBCCDDCC?C@DBB?BDDCD@@@?BACCCD@@@>BCC<>=877.9??;<=<?>.?C?BBABCCCA@;><?ABC>A>>ABAA?ABBBBBB@C?BBG;CCC@DBAAACCCBBBB@@@BBBBCBB>>>AA@BBBBC?CC@BBA>?B<88
@ATNG8:01510:07217
GATGGTAGGAGACACGTCGCACACGTACTCATTCGTTTCGGAAGAGACAGGTACGTTAATAGTTAATAGCGTACTTCTTTTTCTTGCTTTCGTGGTATTCTTGCTAGTTACACTAGCCATCCTTACTGCGCTTCGATTGTGTGCGTACTGCTGCAATATTGTTAACGTGAGTCTTGTAAAACCTTCTTTTTACGTTTACTCTCGTGTTAAAAATCTGAATTCTTCTAGAGTTCCTGATCTTCTGGGTCTACGCTCGTCGCGCTACCATCGAATCCTCTTAGTCT
+
88;<>@BC?C@@@BCAAADDCCCDBBBBBCCC@CCCC>CC@CAA@@DDDD?CBCBC?C?AACC@D@CBABABBAA>BBBBB3BA?ACCC=AA@A?CCB>AA<??@DCD?BBBBBBAA>ABC>A<AA?>>;<;;A???9>>A==>>=>>=>@@@@@9<::6:A<@<>>AA@@>AA<AADDD2?;?<AAAAA/@>>>A:A>>>@@@=?=5:;;;+:===A=@;>><?@A@@@@<@=BBCA>>:>?BE:???>?BA@@???@@@???B<???AA<@@8=>@<AAACA
@ATNG8:01513:07192
GATGGTAGTGATACAGATCAGACACCAGAAGATCAGGAACTCTAGAAGAATTCAGATTTTTAACACGAGAGTAAACGTAAAAAGATGGTTTTACAAGACTCACGTTAACAATATTGCATCAGTACGCACACAATCGAAGCGCAGTAAGGATGGCTAGTGTAACTAGCAAGAATACCACGAAAGCAAGAAAAAAGAAGTACGCTATAACTATTAACGTACCTGTCTCTTCCGTAACGAATGAGTACCTCTCAGACGCTCGTCCTACCATCGAATCCTCTTAGTCT
+
:88:<;;CBBBCBCCCCBBBBBCBA<AB@=BA>>;:5:8<<=<<@<?AA>A<@@=93334$48===<==B?BBA<A900EAD0?00/6:::/9998>66;A@>00+/2774:0905<=@@BABBBBCBBBBB?BBBB?AA?9989>>@?B::18?@@ABBB?BBBBBB?BB>@>?188>?@6?8818::::;'797</./88<//..33394;17;BCC@CBDBBCB@C?AAC?@@@=@ABBB@@>@CCECCCBBBBBCCE@B??;?:::@=?>>AAA=B???A
@ATNG8:01514:07214
GATGGTAGGCGAGAGTGAGACGCAGTACTCATTCGTTTCGGAAGAGACAGGTACGTTAATAGTTAATAGCGTACTTCTTTTTCTTGCTTTCGTGGTATTCTTGCTAGTTACACTAGCCATCCTTACTGCGCTTCGATTGTGTGCGTACTGCTGCAATATTGTTAACGTGAGTCTTGTAAAACCTTCTTTTTACGTTTACTCTCGTGTTAAAAATCTGAATTCTTCTAGAGTTCCTGATCTTCTGGGCTGCGCTGATATGCGCTACCATCGAATCCTCTTAGTCT
+
:<>?@CCD@CBBBBBBDDCCAABDJFCCECCDACBCC=BDAD?BBBBCCC?BCCCC@C@AAAA?AADGCCCAA@C?CCCCC2BB?BBBB=BBBC?CAB@CC;>>?CAA?BBCBBBAA?BCA9=9=@@@@@@A9>@@@;@@??<<;?@AAA@><<>=8:::>>=A;@@A@@@AAA:??CCB6?<?<??AAA.AAAA?166789;A<>>;?DDD/A@@>>5;5;=8=BAA?>=:=;===@AD676::2:///=<<<CB??>9:<<//-/==<=9<@<?>>;>>==;
@ATNG8:01518:07192
GATGGTAGTGTGTCTCTGAGAGTAGTACTCATTCGTTTCGGAAGAGACAGGTACGTTTAATAGTTAATAGCTGTACTTCTTTTTTCTTGCTTTCGTGGTATTCTTGCTAGTTACACTAGCCATCCTTACTGCGCTTCGATTGTGTGCGTACTGCTGCAATATTGTTAACGTGAGTCTTGTAAAACCTTCTTTTTACGTTTTACTCTCGTGTTAAAAATCTGAATTCTTCTAGAGTTCCTGATCTTCTGGACAGAGTGTGCAGATACTACCATCGAATCCTCTTAGTCT
+
5<<>@CCCCC<;6B=;;@<;A;>>>>>=654=3=777*4:383:>;;;;>7::>555)57999<15./::///97772/55555#5949<==6=6658=5505>.4555446:>??;;>?9;?C@C=CBAAA@CCACCCD>AACBBBAAA@@@BABAB7;9@=AA=@=@AAA>=555.45999+98=5;;>><(;@9999&9599:<<555.5556$5<<?;7;8<=9;;;??=@7?;@@>@@@7;;D@CBCCCBBAB;;:BABAA@?@?@@@@@?AC?BBB>AABAA
@ATNG8:01522:07208
GATGGTAGTATCTGCACACTCTGTCCAGAAGATCAGGAACTCTAGAAGAATTCAGATTTTTAACACGAGAGTAAACGTAAAAAGAAGGTTTTACAAGACTCACGTTAACAATATTGCAGCAGTACGCACACAATCGAAGCGCAGTAAGGATGGCTAGTGTAACTAGCAAGAATACCACGAAAGCAAGAAAAAGAAGTACGCTATTAACTATTAACGTACCTGTCTCTTCCGAAACGAATGAGTACTACTCTCAGAGACACACTACCATCGAATCCTCTTAGTCT
+
BCCC?CCCBBBBBCBCCBDDBCCBB?BDD=CCDDBB?B@BBCCCCC@CC?C@CDBABBBB3B?BBBBBCAA87717>@BGDE5CC?B=@B@7ACC@DBBCCCF@@?@@CCACBB?BCCCCBCBCCCCCCBBA@CCCC<@ABBCCCA?D@CBB?BCCDCCCA?CCAAAC@BB@>>?;>>AA@:A@@:99888.:A?CBABDB@@@696;>>A8=8==A@@=@CAAABB@B?BBB>CCC?CAAACCCCABBBCBCCAAAAABB??@@<??@@@;;:5;;:8=BBBC
@ATNG8:01523:07196
GATGGTAGAGTATCATGTGTATCTCCAGAAGATCAGGAACTCTAGAAGAATTCAGATTTTTAACACGAGAGTAAACGTAAAAAGAAGGTTTTACAAGACTCACGTTTAACAATATTGCAGCAGTACGCACACAATCGAAGCGCAGTAAGGATGGCTAGTGTAACTAGCAAGAATACCACGAAAGCAAGAAAAAGAAGTACGCTATTAACTATTAACGTACCTGTCTCTTCCGAAACGAATGAGTACACATCGTCTCGTGCTACCATCGAATCCTCTTAGTCT
+
8878498<@@?CCCBBBCCCAAAAB?BAA?BBBCCC@B@BCBBA@@<@@;@=A@=>>===(94>>=B@<@?;;;,;CCCCCC1968<9>>@2CCC?ABCCCBB;;;)4894.5;:4;=?<ABAAAB:96>>>>@CBBB>BACBBBCCAIBCA@>@ABA:;;B@BBCCBD?BA=ABB6::@@>8?:939::::(3@8?<>CCBBBC4917>??=@:==CAA?BGDECCC@E?BCD<AAB?AAC????BCCBBBB::9EDCC@AA?A?@??;<@;?::49CCCB
@ATNG8:01478:07284
GATGGTAGTATCTGTCTACGAGAGCCAGAAGATCAGGAACTCTAGAAGAATTCAGATTTTTAACACGAGAGTAAACGTAAAAAGAAGGTTTTACAAGACTCACGTTAACAATATTGCAGCAGTACGCACACAATCGAAGCGCAGTAAGGATGGCTAGTGTAACTAGCAAGAATACCACGAAAGCAAGAAAAAGAAGTACGCTATTAACTATTAACGTACCTGTCTCTTCCGAAACGAATGAGTACTGTATCTATGTGTGCGCTACCATCGAATCCTCTTAGTCT
+
;;;>?BBC@@<59559A@A@AA@@B=BBB?AC;;:A;@;??A=?=<;:918<::998988'88@@ABAAB?999,:=@@?@?0@D@D@CCC;DBC@BCCCBBDCDAC@9989CC@CCBABCDDBCCBDECBB@CCCC@BBBBA@AD@D@B@@?@ECFBAAC?CCACCC?CC?BBB>AABBE>????BCCCC3CC?BBBBCBBBC=A>=>?A7;7;FBBB@BBAADBB?B@BCC>CCC?DDBBCBBBBBBBBBAAACBBBBCBBBB?BA@@@=@B<==>=AB999
@ATNG8:01480:07281
GATGGTAGCTCTGCTCTGACTCTCGTACTCATCGTTTCGGAAGAGACAGGTACGTTAATAGTTAATAGCTGTACTTCTTTTTTCTTGCTTTCGTGGTATTCTTGCTAGTTACACTAGCCATCCTTACTGCGCTTCGATTGTGTGCGTACTGCTGCAATATTGTTAACGTGAGTCTTGTAAAACCTTCTTTTTACGTTTACTCTCGTTTTAAAAATCTGAATTCTTCTAGAGTTCCTGATCTTCTGGGTCTACGCTCGTCGCGCTACCATCGAATCCTCTTAGTCT
+
A@>:<@@@@;55==956=:99?>95555;:544444(49395;==<<<<5:5555.5.5555498999999;555.555555#5:5:455)54554997279)//88:=9>><655<<059@:=8?@>;@==B?@??B@CCDCCC;;9==>999==.944.5=:=:><<<<:555.55999+95:755555$5<<<>6;;:;;95555&5555$5599:5:344.444::::7;03389994;:;<4<<<<;::>>8<<4949:<<8<<:8<78;;>>@;;999=
@ATNG8:01480:07283
GATGTAGGACGAGCGTCTGAGAGGTACTCATTCGTTTCGGAAGAGACAGGTACGTTAATAGTTAATAGCGTACTTCTTTTTCTTGCTTTCGTGGTATTCTTGCTAGTTACACTAGCCATCCTTACTGCGCTTCGATTGTGTGCGTACTGCTGCAATATTGTTAACTTGAGTCTTGTAAAACCTTCTTTTTACGTTTACTCTCGTGTTAAAAATCTGAATTCTTCTAGAGTTCCTGATCTTCTGGGCAGACTCTCACACGCCTACCATCGAATCCTCTTAGTCT
+
<<<>B>C?BA?;;<<@@@@CDFD@CCBBCAA=ABBB=BC?C@BAAEECCACDCAA?BAFDCB?C@DICCCBA@B>;;;;;*;>;==AA6@>9;4;CE>CC<;;DDFI@CCBCCCBB@BBB@C?CCDCCCCC?CCCC@BCBBCDBBABBCDDB:::;CC@CC@C=@@=@AABGD?CBDDD;E?B>;<;<;*;AABE:;;C:;9CBBA;??=;'=:>>>=?;8877A?A>=>?B=@@@@BA177>=6=<<?>A@@@@???@@;@@B=<:;8818=8=>><@B@@@
@ATNG8:01482:07242
GATGGTAGCTATACGTATATCTATGTACTCATTCGTTTCGGAAGAGACAGGTACGTTAATAGTTAATAGCGTACTTCTTTTTCTTGCTTTCGTGGTATTCTTGCTAGTTACACTAGCCATCCTTACTGCGCTTCGATTGTGTGCGTACTGCTGCAATATTGTTAACGTGAGTCTTGTAAAACCTTCTTTTTACGTTTACTCTCGTGTTAAAAATCTGAATTCTTCTAGAGTTCCTGATCTTCTGGACAGAGTGTGCAGATACTACCATCGAATCCTCTTAGTCT
+
BBBB?CCCCCCBBBBDDCB@@DGECBCCCC@A?ACCC>CC@E@BBBBBCC@BBBBB?B@DCCC?B?BCCBBBBB?;77778)7@<@778(9=?B?CBD>BA5::?ABB@CBBABABC<A@B@B@BBBBAA??=???A<A?>?ABA>>>==A?>>>7;;?<@B<@<@AAA@???B<>>?BC;D=D:>>DDD/:96==47-----976;=DCDD/A:::@<A8:;7;@@C>>><A=BB>???:=>A=AF>>>=>=AAAAA@??;;:@:===>B=BB;A=>:>A>>>
@ATNG8:01486:07272
GATGGTAGTGTCATATGAGAGTGTGTACTCATTCGTTTCGGAAGAGACAGGTACGTTAATAGTTAATAGCGTACTTCTTTTTCTTGCTTTCGTGGTATTCTTGCTAGTTACACTAGCCATCCTTACTGCGCTTCGATTGTGTGCGTACTGCTGCAATATTGTTAACGTGAGTCTTGTAAAACCTTCTTTTTACGTTTACTCTCGTGTTTAAAAATCTGAATTCTTCTAGAGTTCCTGATCTTCTGGCTCTCGTAGACAGATACTACCATCGAATCCTCTTAGTCT
+
;5:;7;>CA@BBA:69;>CCCEFDCD;9:CCC?CAAA<BB?B@EDBAACAAAAA00-/7<@=C@C@CCCCCAAAD?BACBC2BC@BCDB=BC;;8;@B=BB7;<AACC?BBDCCCCC?BBDBCACCCCCDCC@DBCLADDDDDC;;<ECBBCCCC@BBBACCAB@FDCCBBBBB>ABDBA3@5;5;;BAB0AABAB;@@A@@@@@:;:/;CCC2EAA@C?B>CC@CCBAABC@C@BBCCBB@BBB?AB;;<CDCBGCEAAAA@BBBACCCAA=AA=000=@A@BB
@ATNG8:01487:07257
GATGGTAGTATCTGTCTACGAGAGCCAGAAGATCAGGAACTCTAGAAGAATTCAGATTTTTAACACGAGAGTAAACGTAAAAAGAAGGTTTTACAAGACTCACGTTAACAATATTGCAGCAGTACGCACACAATCGAAGCGCAGTAAGGATGGCTAGTGTAACTAGCAAGAATACCACGAAAGCAAGAAAAAGAAGTACGCTATTAACTATTAACGTACCTGTCTCTTCCGAAACGAATGAGTACACACTCTCATATGACACTTACCATCGAATCCTCTTAGTCT
+
<<<>?BCCCCCBBBBCCDCCCCCAA>BDG@BCBCBA?B>A@CAAADABB?B@BBBBBBBC3C?BBBBBBBBBBB;????@@@0@A?C?EHE:BCD@CBAABCBBB?B>@@=@BB?BBBABCBBCCCCCBBBF@DCCC?B@@@CCBB?C@B@A?ACCCCCDC@CCBBBB?BB@AAA????BA9A??<>BCCC3EFAA:::CCDCD=?=;?>><A=;;@BE@CCCBCCC=?=@BE=BACAABABBBBBBBBBBBDBBCBBCCBBB>BB@BBBAA>@A@C??=@BBBB
@ATNG8:01489:07256
GATGGTAGTATCTGCACACTCTGTCCAGAAGATCAGGAACTCTAGAAGAATTCAGATTTTTAACATCAGAGAGTAAACGATTAAAAAAAGAAGGTTTTTACAGACTCACGTTAACAATATTTGCAGCAGTACGCACACAATCGAAGCGCAGTAAGGATGGCTAGTGTAACTAGCAAGAATACCACGAAAGCAAGAAAAAGAAGTACGCTATTAACTATTAACGTACCTGTCTCTTCCGAAACGAATGAGTACACACTCTCATATGACACTACCATCGAATCCTCTTAGTCT
+
99;;:?=>8=9444445::966===9><<6555555.5.554449<8=<7;7;:444;::':-3333338333/88(///-(-99999#88*,*-999)----68888536/53//(///.'.677;<<@@BBBCBBCB@BBBB@BBB>BA=>5?8>?>8=@??978<6;>;;;:5:92---,--9@@299=;@@DDC*772522288:;A5;375553737:===<?BCBBBB?B?BCD=A@?8::ABBA@;;0009//7333<555=;;;8:9943,3<8<<<8=??AA
@ATNG8:01490:07271
GATGGTAGTGTCATATGAGAGTGTGTACTCATTCGTTTCGGAAGAGACAGGTACGTTAATAGTTAATAGCGTACTTCTTTTTCTTGCTTTCGTGGTATTCTTGCTAGTTACACTAGCCATCCTTACTGCGCTTCGATTGTGTGCGTACTGCTGCAATATTGTTAACGTGAGTCTTGTAAAACCTTCTTTTTACGTTTACTCTCGTGTTAAAAATCTGAATTCTTCTAGAGTTCCTGATCTTCTGGGTGTATCAGCGAGTATCTACCATCGAATCCTCTTAGTCT
+
;5<<:CAA@BA@@?=CCKCCJCCCFCCCCCBC?BBCD=CB=C?CCBCBCC@CCCCB@C@CCCF?B?ACCDDCEBA=BCBBB2@A<BCCE?CCBB?@@C?CC;;;CEBC@BBCCGCCI@CCC@C@CCCBBCCD?AACB?BBCCCFAABCHDGBBBD@CCC@BB@B@BBCCBBC@?;@;;;;.;=A=@AGFG3CCCCD=AADEEDCCBB?CIDD5GCFCDAHACC@BCDCBBB@E?BBBCDD?BBDJ>BBCBCCBAAABBAAACCCC@CBBBB?BF@BBB>BBBBB
@ATNG8:01490:07288
GATGGTAGCACACGAGATCTCATCGTACTCATTCGTTTGGAAGAGACAGGTACGTTAATAGTTAATAGCGTACTTCTTTTTCTTGCTTTCGTGGTATTCTTGCTAGTTACACTAGCCATCCTTACTGCGCTTCGATTGTGTGCGTACTGCTGCAATATTGTTAACGTGAGTCTTGTAAAACCTTCTTTTTACGTTTACTCTCGTGTTAAAAATCTGAATTCTTCTAGAGTTCCTGATCTTCTGGGTCTACGCTCGTCGCGCTACCATCGAATCCTCTTAGTCT
+
//777<@A@:6:@BBBBBBBB=666>AAACCC?B@A>:=494996@<CC?BB@:;6;8==99269>=BAB?@::233333$3949333(388<9=>;6:A0//7:::8:=B>BAAB?AAB?B?BBBCB?>;=A>>><??;;;@@===A=989==187A8<=<?:==>=>>;9917////'/39,//>>>,;;99<2:<<<<<:98>9>AAA*;855:3828<3<>>:8=<;A9===;;A7;;?;398;:;?@A<;;E?>>>>==<@@>>>:;;5;>?:>>A@@
@ATNG8:01493:07275
GATGGTAGAGTATATGCACGCTCTACCAGAAGATCAGGAACTCTAGAAGAATTCAGATTTTTAACACGAGAGTAAACGTAAAAAGAAGGTTTTACAAGGACTCACGTTAACAATATTGCAGCAGTACGCACACAATCGAAGCGCAGTAAGGATGGCTAGTGTAACTAGCAAGAACACCACGAAAGCAAGAAAAAAGAAGTACGCTATTAACTATTAACGTACCTGTCTCTTCCGAAACGATGAGTACTATAGACTATCTGAGACTACCATCGAATCCTCTTAGTCT
+
4444./88///////99995559555.5<<7;;;@@>:=9=:><<//)/8)/)/;334;;;);7888;;9><:9:)7<:4444$4;7=:===/<<<,/)/:<7;B99253--(---(-69/56<<<>CCBBBAA<@C;;7;A@@@@@@:A;9:9:BCBBBABB=@@@@=>490+0>:+//79;2:994//////#/94/////;;:98:=334;39355>>?:??BAA@D@C<::C9:99?@??BAA@BA@?77388:BAA<<<A??9@?;;;;7827889<==>8
@ATNG8:01496:07276
GATGGTAGCGCACACATAGATACAGTTCTCATTCGTTTCGGAAGAGACAGGTACGTTAATAGTTAATAGCGTACTTCTTTTTCTTGCTTTCGTGGTATTCTTGCTAGTTACACTAGCCATCCTTACTGCGCTTCGATTGTGTGCGTATTGCTGCAATATTGTTAACGTGAGTCTTGTAAAACCTTCTTTTTACGTTTACTCTCGTGTTAAAAATCTGAATTCTTCTAGAGTTCCTGATCTTCTGGTCTACTACACTGTACTCTACCATCGAATCCTCTTAGTCT
+
@@@=?BCCBBBBCCDCFCCCBBBCCEACCBBB?BBCC>CC?B?CCFABBA@AA@00-/7;><C@B@BBCCBBBAA=AAGAA000-/77>3?>>=9@@A=@B79:ABCD?BBCDFICC@BBC>A?BCBBBBBB=@@CB?BDICDCBBBC@BBA@@C@BCGACB@B?BBBBBCBAA<>:;;;.:;A7;;EFH5EIBBB9;;BBBB<;;A=@@@@,>@@CB@C@BB?@@@BBBD@D:;;@?;;5:;?9A@BBCCCBBBBDBA@;;:AC>@>=;@:00+0<=9@@CCC
@ATNG8:01497:07242
GATGGTAGCATCATGCATATCTCACCAGAAGATCAGGAACTCTAGAAGAATTCAGATTTTTAACACGAGAGTAAACGTAAAAAGTAGGTTTTACAAGACTCACGTTAACAATATTGCAGCAGTACGCACACAATCGAATCGCAGTAAGGATGGCTAGTGTAACTAGCAAGAATACCACGAAAGCAAGAAAAAGAAGTACGCTATTAACTATTAACGTACCTATCTCTTCCGAAACGAAATGAGTACGTGTGCGACGTGTCTCCTACCATCGAATCCTCTTAGTCT
+
<<B>@CC@CACBBA=B<ACGBBCA@?AFCACBBBCD@D@CCCBBBC@BB>B?BCAAADDD3C?ABBCBCCA@@@8?==?@@@0@BCE@CCB:CEC@BBAABCC:99;ACC?CBB?BCBABBGCCCCCCCCCC?CCCC>AACBDDCC@EADBB?BCCCDBBB?BDCBCB?BB>BCC?BBBBB=A@A;99887(9>?BB?@ABCCB=@?BCCC?A?A@CCC@C;;;BCB?B=:;;0;;;;0;99?A:::BBBCBAAAAA?AA@@=?@A?BB?@@<@A=898:;;;;;
@ATNG8:01500:07287
GATGGTAGCACGAGTCACTCATATCCAGAAGATCAGGAACTCTAGAAGAATTCAGATTTTTAACACGAGAGTAAACGTAAAAAGAAGGTTTTACAAGACTCACGTTAACAATTTTGCAGCAGTACGCACACAATCGAAGCGCAGTAAGGATGGCTAGTGTAACTAGCAAGAATACCACAAAGCAAGAAAAAGAAGTACGCTATTAACTATTAACGTACCTGTCTCTTCCGAAACGAATGAGTACGTGTGCGACGTGTCTCCACCATCGAATCCTCTTAGTCT
+
5;;>@A@?;>@9779///99::<<<8<<=:?@B?>@6;4:?:595<759058=996CCCC1C?AA<999==377*39:::::)447;.55505<@=999?>==55058;;5;::.:<<=>?>@?>C>BBA@A;>>>>;?;>>>?99198>4404:;;566=9B=B<@@><<7:::8====6=A@8;<<==(:9;>=<;;;;;8>B>B=CC?@<?><=;177>@<55494<<A3;98079;=:::97777::7:7777///(/3/355::4;;;>=<888999
@ATNG8:01501:07259
GATGGTAGAGTATCATGTGTATCTCCAGAAGATCAGGAACTCTAGAAGAATTCAGATTTTTAACACGAGAGTAAACGTAAAAAGAAGGTTTTACAAGACTCACGTTAACAATATTGCAGCAGTACGCACACAATCGAAGCGCAGTAAGGATGGCTAGTGTAACTAGCAAGAATACCACGAAAGCAAGAAAAAAGAAGTACGCTATTAACTATTAACGTACCTGTCTCTTCCGAAACGAATGAGTACGTGTGACGTACGTGAGCTACCATCGAATCCTCTTAGTCT
+
<<<>@CCCGCCBCCBDCCDCCCCCD@CCC@DDBBBC@D@BBBBCEC?BB=@=@BEEDDDD2C@CCBBBCFCCCC>CD@AAAA1AF@C@BDD;DBB?BBBBBCD994;???=@A@=ABAABBCCCDCCBCCDDACBBB@CBBBBBBC@DBC@@>@CCCBABD?AABCDD???<?BB>BBBBB=?<=;999999%9>;?97:BCBBC?C?@@CD=C<??CCC@BCBBACB@B?BBD=CCC?BCABBBBCBBBBBBBCCBCBBAAABBB?BBBAC@CB>A?>8=887>
@ATNG8:01504:07281
GATGGGTAGCACACGAGATCTCATCGTACTCATTCGTTTCGGAAGAGACAGGTACGTTAATAGTTAATAGCGTACTTCTTTTTTCTTGCTTTCGTGGTATTCTTGCTAGTTGCACTAGCCATCCTTACTGCGCTTCGATGTTGTGCGTACTGCTGCAATATTTGTTAACGTGAGTCTTTGTAAAAACCCTTCTTTTTTACGTTTTACTACTCGTGTTTAAAAATCTTGAATTCTTCTAGAGTTCCTGATACTTTCTGGATACACTCATGTGCACCTACCATGAATACCTCTTAGTCT
+
44444)48:;9565;;;ABBAA?<<55556;>A=C;;;76@;@5??;?;?;8<=:==27,0/79)/)/8;8:;5336333333#336;<>?6<;8717/-(-8(--5666*/3:8334=8=BC>B=BBBHC?;79<<----(-2772-------22327222'290627988786555(255555'55'57878775$555577.33...6335556'....$...(.3.3.594889=99949,2/5/////'.35065755222655579;>699>7885835571777;99793
@ATNG8:01507:07276
GATGGTAGGCACTGCGCACACATCCCAGAAGATCAGGAACTCTAGAAGAATTCAGATTTTTAACACGAGAGTAAACGTAAAAAGAAGGTTTTACAAGACTCACGTTAACAATATTGCAGCAGTACGCACACAATCGAAGCGCAGTAAGGATGGCTAGTGTAACTAGCAAGAATACCACGAAAGCAAGAAAAAGAAGTACGCTATTAACTATTAACGTACCTGTCTCTTCCGAAACGAATGAGTACACACTCTCATATGACACTACCATCGAATCCTCTTAGTCT
+
<>>>@C@@<A@@@BBBCCBBBCCCC=CBC?CCCB@@?A@CCCCCCC@CC@C@BBBBBCCC5C?CCCACCCEAA@9>?;;;;;*;B>C5;;;-;A@>BICCEEDCC=A?@@=@CC@BBCCCCCCCCCDCCBBB?AABD?BBBBCABA?D@CBB?AAAABCCC?AAAABB@CC@999?BBCCC=BAA=99999.9A?C@??BB???:=:=@@@<A<@ACAA?ACBBBCC@B?BBB<CBB?BBBBBBBCBAAACBBBDAAC???CDCC?CBBBB?BB?BBB?BBB@@
@ATNG8:01511:07273
GATGGTAGAGTACAGTGTAGTAGACCAGAAGATCAGGAACTCTAGAAGAATTCAGATTTTTAACACGAGAGTAAACGTAAAAAGAAGGTTTTACAAGACTCACGTTAACAATATTGCAGCAGTACGCACACAATCGAAGCGCAGTAAGGATGGCTAGTGTAACTAGCAAGAATACCACGAAAGCAAGAAAAAAGAAGTACGCTATTAACTATTAACGTACCTGTCTCTTCCGAAACGAATGAGTACTGTATCTATGTGTGCGCTACCATCGAATCCTCTTAGTCT
+
:556;>BBBBBBCCCDCBCBCGGCG?BCCAECA@@@=A7;;CBA::9:D@C@CCA9::::)9;@@BBCBBB?>=3<=;;;;;*;B>@=@@A9ABC?ACAA@BB@A>@@BB=B;;9;@BBCCCCCCBBBAA@E@CBAA;;<CBCBBC?B?BA@=@CCBBCBB?BBBCBB>BB????;?????5<<<8999999%9937>???:A8/,/376//(/477=?B?BBAAABA>A=??@:?AB<?>BBCBABCBBBBBBBBEBBBCB:9:@;@?::::>><ABA<;?988
@ATNG8:01513:07268
GATGGTAGGCGAGAGTGAGACGCAGTACTCATTCGTTTTCGGAAGAGACAGGTACGTTAATAGTTAATAGCGTACTTCTTTTTTCTTGCTTTCGTGGTATTCTTGCTAGTTACACTAGCCATCCTTACTGCGCTTCGATTGTGTGCGTACTGCTGCAATATTGTTAACGTGAGTCTTGTAAAACCTTCTTTTTACGTTTACTCTCGTGTTAAAAATCTGAATTCTTCTAGAGTTCCTGATCTTCTGGTGTCGTCTATCATGTACTACCATCGAATCCTCTTAGTCT
+
;;558=;A?CCCBDBBBBCB;69BCIDDCCC@=>0000+00+/)/;:====8<BAAB=@=@A@@5;69AAACCCDB>BBBBBB(=?7>AA@;AA@@>AAB=BB?99:AAA@BBBBBBBC;>=>?@;@@???AAA=@@AB:==>>??@@@@A@@====:=;:5;?;?;??@>>>ABB6::=<=1=8=8=@@@@/@;;;=1:898;;=<=>=BDDC.A:=>?;A6:;=C>>>;;;;><@@@??B8==B<>>>AA@>>;;;@?>>A??@A=A>>>B=@@<;;;;@>>>@
@ATNG8:01515:07280
GATGGTAGCGCACACATAGATACAGTACTCATTCGTTTCGGAAGAGACAGGTACGTTAATAGTTAATAGCGTACTTCTTTTTCTTGCTTTCGTGGTATTCTTGCTAGTTACACTAGCCATCCTTACTGCGCTTCGATTGTGTGCGTACTGCTGCAATATTGTTAACGTGAGTCTTGTAAAACCTTCTTTTTACGTTTACTCTCGTGTTAAAAATCTGAATTCTTCTAGAGTTCCTGATCTTCTGGGTGTATCAGCGAGTATCTACCATCGAATCCTCTTAGTCT
+
ACBB?BAABBBCCBBCBBBCCBDBBBECCCBB?BBBA<BC?B?BECDECC@CJGCC?C@CBBB@FACDCDCCCBB?@@@?@,@@<@ABC=BBCDBCCC@CE?BBCCCC?AACCCCCD@CBB@B@CCCCCCBD?BBBB?CCCCCCCCCBBBCDDDC=BBB@CD?C<A@CCCCBBB?BBBBB:B?B@CBDDD5BBBCF=A@DCCCCCBB5;;;;*;CEBB?B@CD@CCCCCCC@C@BBBCCC?BBCC=BBBBDCCCBBBCBBBDCCCACBBBEABB?ABB<@@BB@
@ATNG8:01518:07287
GATGGTAGCGCATATCAGCGCAGCCCAGAAGATCAGGAACTCTAGAAGAATTCAGATTTTTAACACGAGAGTAAACGTAAAAAGAAGGTTTTACAAGACTCACGTTAACAATATTGCAGCAGTACGCACACAATCGAAGCGCAGTAAGGATGGCTAGTGTAACTAGCAAGAATACCACGAAAGCAAGAAAAAAGAAGTACGCTATTAACTATTAACGTACCTGTCTCTTCCGAAACGAATGAGTACGAGAGTCAGAGCAGAGCTACCATCGAATCCTCTTAGTCT
+
5>>>?CB===BBCCBCBAAABCCCB=BCC?AABBBB?B?BAA@A@@=@B?B=A@?;;;;:'9>BFCCGHCFCHF>A@;::::.:B?CADDG;BBC@BBCBBAAAB>BABC@BCC@CBCCA@ACCCCCB@@@C?CCDH@CCBBBABB=B=@AA?ADCBBBBC>BBCBBC@DF@F@@<?@?>>9>?<9??@?@@'::7:0//88=7733/37992;7;?@?@=B@@:;:A;@?@@@<?AA?@@@ADDCBBCBBBBCG@@?AABBBCCC?CBCBB?AB>AAA:?BB;<
@ATNG8:01519:07246
GATGGTAGTGTCAGTGCGCGTCGTCCAGAAGATCAGGAACTCTAGAAGAATTCAGATTTTTAACACGAGAGTAAACGTAAAAAGAAGGTTTTACAAGACTCACGTTAACAATATTGCAGCAGTACGCACACAATCGAAGCGCAGTAAGGATGGCTAGTGTAACTAGCAAGAATACCACGAAAGCAAGAAAAAGAAGTACGCTATTAACTATTAACGTACCTGTCTCTTCCGAAACGAATGAGTACTACTCTCAGAGACACAATCGAACTCCTCTTAGTCAT
+
<<<=@C@;66==@@@95599569AA>ABBAHCCBCCAD@BBD;;<C?AA>A<@@ABBDFD3C=@??@B@??:::/9:<9???,@=9=9==>4@AA=CHBBACC;;8;?BC@CED?BBCCBCCCGGCCCCBBB@CCAA=@@ACCBCB@F@B@A>ADCBBACC?CAAABB?BB?BBB?AA???8?@@<@@@@@2@@?BBBBCCD?@<=<>AAB:>9=?A@@=@BBBBCD@B>AAC>CCC?AACCCC????:::ABAAB777BB>788;-55>9>=>1745***
@ATNG8:01478:07310
GATGGTAGTACATGATAGACGACACCAGAAGATCAGGGAAACTCTAGAAGAATTCAGGAATTTTTAACACGAGAGTTAAACGTAAAAAGAATGGTTTTACAAGACTTCACGTTTAACAATATTTGCAGCAGTACGCACACAATCGAAGCGCAGTAAGGATGGCTAGTGTAACTAGCAAGAATACCACGAAAGCAAGAAAAAGAAGTACGCTATTAACTATTAACGTACCTGTCTCTTCCGAAACGAATGAGTACGTGTGCGACGTGTCTCCTACCATCGAATCCTCTTAGTCT
+
@ABC@BCC?C>CBCBFBBBB;;;>=39<<7:<BB;::)55)59;;<99.44385/--(-(-777'60899999A6616<2://////$/;)//7<<<.96507///)/;:555)57<<8;444)4:988<<;=>655=;@??CDFE?BABBCDDC@FADAA=A@@;;;BB@CCCBBB@CC@BCC?:::AA9??@=@@BBB2@B>987@BBBAB@D?B?9938<@ABBA@FCC@@?B?B<@@B=C;;7;@@BA@@@@@:88>>?998>CAB?BBB?BCBBB@BA?????A;;;B
@ATNG8:01478:07329
GATGGTAGCAGACGTGACAGAGCGCCAGAAGATCAGGAACTCTAGAAGAATTCAGATTTTTAACACGAGAGTAAACGTAAAAAGAAGGTTTTACAAGACTCACGTTAACAATATTGCAGCAGTACGCACACAATCGAAGCGCAGTAAGGATGGCTAGTGTAACTAGCAAGAATACCACGAAAGCAAGAAAAAGAAGTACGCTATTAACTATTAACGTACCTGTTTCTTCCGAAACGAATGAGTACAGAGAGTACGATATGTCTACCATCGAATCCTCTTAGTCT
+
CCCC@CBBBBBBBCCCBBBCDDDEE>BBC@CCCC9::;?CBCCEBB?BF?B?ACCCCAAA/A?CAABBBBBBBB>BBBBBBB5BB?E6;;;6;BB@CBCCHFBBB@C@CC?DBD>AACCCBBBCFCCCCDBB?BCBB>??AAAAAC>C?BBB?BCCCCCCC?CACABB@BB?BBB>AACCC<???=@BBBB3BC@A??>AAAAB??;?>?@7;6;AB@@<@@@@;@C?B@CBD>CBB?BCBBBBACCAA@CCCCAABBBBBBBBB>BBBBD?BB?>>>@CCAAA
@ATNG8:01483:07314
GATGGTAGTGTCATATGAGAGTGTGTACTCATTCGTTTCGGAAGAGACAGGTACGTTAATAGTTAATAGCGTACTTCTTTTTCTTTGCTTTCGTGGTATTCTTGCTAGTTACACTAGCCATCCTTACTGCGCTTCGATTGTGTGCGTACTGCTGCAATATTGTTAACGTGAGTCTTGTAAAACCTTCTTTTTACGTTTACTCTCGTGTTAAAAATCTGAATTCTTCTAGAGTTCCTGATCTTCTGGAGATACACATGATACTCTACCATCGAATCCTCTTAGTCT
+
7::;@A@@CCAA@@BCBCECDCCCCCDCHCCB?A;:;0;C9@=ABACBBB?@BB;;768@A<B@CACCBAA00/;2/////$///)449;2==<<8<=A:>@9;;B@@A?BBGCFIEGBHDC?B?BBBBBBCC@CCEH?AAC;;<BBBBCBEHDBB@BBB?CC?C>BBCAABA;;8;CBDE;B?A=;;;;;*;?CCC7;;;:@>@@A@29999$999=>9?:?@=@B@;;9A;@;@BCCCC;:;D@DCCCCCIICDDHE;;<CLDC>A@@@@?BB@BAA>ABBCC
@ATNG8:01483:07319
GATGGTAGCTCACGTACGTCACACGTACTCATTCGTTTCGGAAGAGACAGGTACGTTAATAGTTAATAGCGTACTTCTTTTTCTTGCTTTCGTGGTATTCTTGCTAGTTACACTAGCCATCCTTACTGCGCTTCGATTGTGTGCGTACTGCTGCAATATTGTTAACGTGAGTCTTGTAAAACCTTCTTTTTACGTTTACTCTCGTGTTAAAAATCTGAATTCTTCTAGAGTTCCTGATCTTCTGGCTCTCGTAGACAGATACTACCATCGAATCCTCTTAGTCT
+
4<<==@?CC@?@;@DCCECDCCCBAABBBC@@=@CCC>CCAC@CCCBCBC@CCAAB@C@CBBC?B@BCCCCDBCB=??EDD1??ACBBD=BCBC@DCC@BB>@?@BBC@CBBBBBBC?BBB?C@BBAAACAA:>>CC<A>>?AA@@@@:9:><==;>@@<AB=B<>>>@@?>>?<<<<<=-;3:6=>?@@/???DD6:576<<?==><@BBB/A===?;?=AA=?@?>;<<=A<A>??BB7;;A=A==>A?>>@>>>@@===;//,/76;;69=5;:;9=>=>:
@ATNG8:01488:07303
GATGGTATTCTCAGATAGTCTATAGTACTCATTCGTTTCGGAAGAGACAGGTACGTTAATAGTTAATAGCGTTACTTCTTTTTCTTGCTTTCGTGGTATTCTTGCTAGTTACACTAGCCATCCTTACTGCGCTTCGATTGTGTGCGTACTGCTGCAATATTGTTAACGTGAGTCTTGTAAAACCTTCTTTTTACGTTTACTCTCGTGTTAAAAATCTGAATTCTTCTAGAGTTCCTGATCTTCTGTATGACTAGTGTACTACTACCATCGAATCCTCTTAGTCT
+
89:798/505;?;BBBBB=99@@>@@CBA>00,/:::39;=B>BBACCDEABCB==:>:>>=B?B?;;47//)/7727<<<<+<<7;:==495098>00+/@879<==>:>BBBB@@@=A?A>A<AABAB@AA?CCCC?CCCCCCBBBBBBCBBCB>BBD<@@9;7<AA;;:@@@5:5599*9<C999;;;*;ACCE>CCDDBA@;::4::::*;9:55.549=:>@CCBBB898:B@A@B899@;?9:;ABB>>=99555445=9=666>7;:544/)/----
@ATNG8:01490:07294
GATGGTAGGTGCACATGAGTGTATCCAGAAGATCAGGAACTCTAGAAGAATTCAGATTTTTTAACACGAGAGTAAACGTAAAAAAGAAGGTTTTACAAGACTCACGTTAACAATATTGCAGCAGTACGCACACAATCGAAGCGCAGTAAGGATGGCTAGTGTAACTAGCAAGAATACCACGAAAAGCAAGAAAAAGAAGTACGCTATTAACTATTAACGATACCTGTCTCTTCCGAAACGAATGAGTACAGAGAGTACGATATGTCTACCATCGAATCCTCTTAGTCT
+
CCDC@BBB@BBBCBBBCDDEAABCC?BBC@BBCC:94:<@@BC@@@>;;5;5;@?9:;;;;%;2:?@CBBCA9;<0;@;;<;<;%<;45.555&5<<8>>>@>>>@@=@?AA?B@@=?AAABCBBBBAAACCDC?CBAA>AACBBBBB?CACCCBCCBBCCCE@BBBCA@=??9?@>3:99999+9??;>@@@@,<<9///=>;>@A7817>>>272555655-575575:+2+...'.46(----23356555662226222885525-.....).84866.33...
@ATNG8:01490:07295
GATGGTAGTAGTACACTAGTCATACCAGAAGATCAGGAACTCTAGAAGAATTCAGATTTTTAACACGAGAGTAAACGTAAAAAGAAGGTTTTACAAGACTCACGTTAACAATATTGCAGCAGTACGCACACAATCGAAGCGCAGTAAGGATGGCTAGTGTAACTAGCAAGAATACCACGAAAGCAAGAAAAAGAAGTACGCTATTAACTATTAACGTACCTGTCTCTTCCGAAACGAATGAGTACACATCGTCGTGTCGTGCTACCATCGAATCCTCTTAGTCT
+
<<>>@CDDDD@@@DHFFBCCCDCBB?CBB?BBCCAA@B@BBCCCCD?CC@D@B@A@@???0@=AABBAACC;::-:=;;;;;*;A=@>BBB:BCC?BCEBBCCAA<B?BB?BCC?BADCCCBCCCCCCBBAB?BDBB?ABCCCBBB?B>B??=@BBCCBCC?CCCCBB@BB@BBC@BBCFE>A??:==<>>1>C?CBBBBBBCA<A;AAAA<@;@BBBB?BCCCBBA?A?AAB<AAA>AAACCBBACCCCBBBCBAA?????BBB@BAAAB?BB?BBB?BBBBC
@ATNG8:01491:07313
GATGGTAGCGCACACATAGATACAGTACTCATTCGTTTCGGAAGAGACAGGTACGTTAATAGTTAATAGCGTACTTCTTTTTCTTGCTTTCGTGGTATTCTTGCTAGTTACACTAGCCATCCTTACTGCGCCTCGATTGTGTGCGTACTGCTGCAATATTGTTAACGTGAGTCTTGTAAAACCTTCTTTTTACGTTTACTCTCGTGTTAAAAATCTGAATTCTTCTAGAGTTCCTGATCTTCTGGTCTACTACACTGTACTCTACCATCGAATCCTCTTAGTCT
+
@;C?@DC?@BCCCCCCCCCEEEBBBEBBBDBB@BCCD>CC?C?CCDBBBE=BCCCD@B>ACCC?B=BCDDDCCCC?CCCDC1CD?BBBD>BBBB@BCC?CC;;;ADCC@CCCCCCCC@CDD?B?BCCCCCB?CCCCC?BBCCCCBBBCCDDBBBB@CCC?BB?C?BACCCEEA@<?::::6;@D>;;;;;*;CABB>BBCDCCGBBA5<<;<*;BBCGBIBCC?CCCCBBB?B@CCCCCC@CBC@CBBBCCCCCCCCCCCCCCBB@CCCBB@BB@BBA@CCAAA
@ATNG8:01492:07330
GATGGTAGGCGAGAGTGAGACGCAGTACTCATTCGTTTCGGAAGAGACAGGTACGTTAATAGTTAATAGCGTACTTCTTTTTCTTGCTTTCGTGGTATTCTTGCTAGTTACACTAGCCATCCTTACTGCGCTTCGATTGTGTGCGTACTGCTGCAATATTGTTAACGTGAGTCTTGTAAAACCTTCTTTTTACGTTTACTCTCGTGTTAAAAATCTGAATTCTTCTAGAGTTCCTGATCTTCTGGTATACACACTCGCTCGCTACCATCGAATCCTCTTAGTCT
+
;5:=8=<<9=<;;;<<====<<<@@@CCCDHE@CDDD>CC?C@CEBBBBB?CBC;;7;=@@CC?B?;954==???>@BC=C+=?9?=?A8@BBB=@@B?CC9::@AAA>BAAABBBB@BBB?B???788;;:;AA<=388?@A>;;;??AC@:::-//96;;6@<@A:::<>//,/;9:;,/)8677888(7>>>?355<;;:9///58<=<)9576;6;65515788...27044...6077=47889<A=;;;<>>=>==CBG<>>>@@<??<@AA;=====
@ATNG8:01494:07298
GATGGTAGGCACGTGCGCACACATCCCAGAAGATCAGGAACTCTAGAAGAATTCAGATTTTTAACACGAGAGTAAACGTAAAAAGAAGGTTTTACAAGACTCACGTTAACATATTGCAGCAGTACGCACACAATCGAAGCGCAGTAAGGATGGCTAGTGTAACTAGCAAGAATACCACGAAAGCAAGAAAAAGAAGTACGCTATTAACTATTAACGTACCTGTCTCTTCCGAAACGAATGAGTACACACTCTCATATGACACTACCATCGAATCCTCTTAGTCT
+
44:;7;;;.4444499::;;;<=<>>5<@@=AAACBC>B7;;A9999.4439344488;;<+<;?>=<=<=<443(3<95555$5<7<4;99+955.50/<0.-,,(-0---9;6:;<<=>@CCBBBBB@@@@@@?@=?=;:98889><B??;?A@??;<<8>::?BA;>>>A@:6<=>?>6443633337$3=8?==796522,5499<>9=;525;;8;<<=BBB>=547B9:>:/33888:::==888<::=55888888::6;?===8==6333,27888
@ATNG8:01496:07293
GATGGTAGTAGTACACTAGTCATACCAGAAGATCAGGAACTCTAGAAGAATTCAGATTTTTAACACGAGAGTAAACGTAAAAAGAAGGTTTTACAAGACTCACGTTAACAATATTGCAGCAGTACGCACACAATCGAAGCGCAGTAAGGATGGCTAGTGTAACTAGCAAGAATACCACGAAAGCAAGAAAAAGAAGTTCGCTATTAACTATTAACGTACCTGTCTCTTCCGAAACGAATGAGTACACATCGTCGTGTCGTGCTACCATCGAATCCTCTTAGTCT
+
88:9<B=0;:@=:;;;;;BBBB;99?B@=8=9:99@;B>BCCBBCB>BA=A>ABA@@A@@,@>;;;@@A@@;;;099;???>,>@<<8ADD7@==9<>00///59.9.4;8@;@<?@A?A;9966>>>@<;:39449:>?AAA:98?C?C9:8:BBDCCAA<::9?>?=AA498?877399/733.7?AAC18;2;8587;875384;;8;8=7;<>@?<@A>:965.55;>A;==>7///355658<?@A>>>A@>9:://///)/7;=@<@A>AAB?AAA??
@ATNG8:01496:07321
GATGGTAGCGAGCGAGTGTGTATACCAGAAGATCAGGAACTCTAGAAGAATTCAGATTTTTAACACGAGAGTAAACGTAAAAAGAAGGTTTTACAAGACTCACTGTTAACAATATTGCAGCAGTACGCACACAATCGAAGCGCAGTAAGGATGGCTAGTGTAACTAGCAAGAATACCACGAAAGCAAGAAAAAGAAGTACGCTATTAACTATTAACGTACCTGTCTCTTCCGAAACGAATGAGTACTGCGTCTCACTCTCGCCTACCATCGAATCCTCTTAGTCT
+
@<<=@BBCABBDEBCB@@@LDDBAC?BHKGEEDC@@?@?BBCCCCC?CC?B?AABAABBB0A<BBCCCCCCCBB>BAAAAAA0AA5;5:==0@B@?BCCCBA@>;;4;;@?<@CD?BCBBBBBBBBBCCDCDD@AAAC?BBA@ACBB?C@DBB?BCBBBBBE@CBBCBB?;;5;@@6::AAA9?::49AABB1BC?CBABBBBCD>A:?=993999:<DC@CAAABDD?B?DBB=A<;7;;;BABB?@?BAAACCGCCCCDD@CCEADCBBB@CC@BBB?BC;;;
@ATNG8:01499:07308
GATGGTAGCACGAGTCACTCATATCCAGAAGATCAGGAACTCTAGAAGAATTCAGATTTTTAACACGAGAGTAAACGTAAAAAGAAGGTTTTACAAGACTCACGTTAACAATATTGCAGCAGTACGCACACAATCGAAGCGCAGTAAGGATGGCTAGTGTAACTAGCAAGAATACCACGAAAGCAAGAAAAAGAAGTACGCTATTAACTATTAACGTACCTGTCTCTTCCGAAACGAATGAGTACAGAGAGTACGATATGTCTACCATCGAATCCTCTTAGTCT
+
;5C>ACBBBBBBCDEDBBBBCDDDC?BBB@BBBC@@?BACCDCDCC@BB?B@CCBBBBBB5C@CCABCDDAAA@8??::9:9*:C>D4;;;.;AA=BCCCDFHCC@B@BB?A@@>@CBBBDFFCCDCCDEBB?BCCC?AABBBBBB@C@CBB@BBBBCCCC@BBBBAA?BB@BBB>AACCC<AA@<==??>1?C?CAAABBBBE<>;>AAB5858ACCC@BBCBABBAD?BAD>BBB?BBBBCBBBBACBAAAAACCCCCAAABC?A===D:><;9<;9>@@@@
@ATNG8:01501:07304
GATGGTAGGTGCACATGAGTGTATCCAGAAGATCAGGAACTCTAGAAGAATTCAGATTTTTAACACGAGAGTAAACGTAAAAAGAAGGTTTTACAAGACTCACGTTAACAATATTGCAGCAGTACGCACACAATCGAAGCGCAGTAAGGATGGCTAGTGTAACTAGCAAGAATACCACGAAAGCAAGAAAAAGAAGTACGCTATTAACTATTAACGTACCTGTCTCTTCCGAAACGAATGAGTACGTGTGCGACTTGTCTCCTACCATCGAATCCTCTTAGTCT
+
7::;=A@@@BBBC;;;?@;ACGEED@BBB@BAAAAA>B?CCCBBBD?CC?B?BBA??@?@,@?BCCCFBBBAA?8AB::;:;(;52599990;>;5;B<AABA@@<@?AA=ABC?BCBABCDCBBCCCHGCB@B@@@?BBBBBBCC@EACBB@BBB@AAED?BCBAAA?BB?CCCA@??ED>@==999999(9>;@BCCBBB??=??CCCA=A=<<BAA<@BBBBCC?A>@BD>CCC>AACCECBA??9:9>@??:?AB??>?DF@BABBE@BB>BCC@BB@==
@ATNG8:01503:07296
GATTAGTATAGAGCTCTACATAGTACTCATTCGTTTCGGAAGAGACAGGTACGTTAATAGTTAATAGCGTACTTCTTTTTCTTGCTTTCGTGGTATTCTTGCTAGTTACACTAGCCATCCTCTGCGCTTCGATTGTGTGCGTACTGCTGCAATATTGTTAACGTGAGTCTTGTAAAACCTTCTTTTTACGTTTACTCTCGTGTTAAAAATCTGAATTCTTCTAGAGTTCCTGATCTTCTGGCGCGTATGTATGTCGCCTACCATCGAATCCTCTTAGTCT
+
BBC@BBCBCCCCBB?@@CCBCCCCCCCD99;9CDD>CC@D@CAA@CCC?CCCCC?B=BBCB>A>BAACCCBAB>BBAAA1DC?B77799BBC?AAC@DC;889BCC@CCCBBBBB;:8>:>=>BBABB?CBBB?BBBBB>>??@BB???@@<@@A<BA=A:>>>AAAAAB<?????5?<@<??DDD/A@AAA:A<<;;;B;;;<CDDD/=>>>B<A:>><???@>>><@=??A@@@7;;A=@@@A@@@???@AAA>>8<::4;<<<A;>><>AC<@@===
@ATNG8:01505:07338
GATGGTAGCATCATGCATATCTCACCAGAAGATCAGGAACTCTAGAAGAATTCAGATTTTTAACACGAGAGTAAACGTAAAAAGAAGGTTTTACAAGACTCACGTTAACAATATTGCAGCAGTACGCACACAATCGAAGCGCAGTAAGGATGGCTAGTGTAACTAGCAAGATTACCACGAAAGCAAGAAAAAGAAGTACGCTATTAACTATTAACGTACCTGTCTCTTCCGAAACGAATGAGTACGATGAGATCTCGTGTGCTACCATCGAATCCTCTTAGTCT
+
@?@??BDCBBBCBBCDCCCCCCCCB>BBCA@A@C@@?AACCCBB@A?BE>A>@A@99999)9<ABBBBBBA??=6<=99999*;@>?=AA@7@B@<@BBBBECCC@C@BB?BBB@BBCDDDCCBBCDGABAB?BCCC>@ACCDBAA@D?CBB?BCCCBBCD?CCCCCC@BBB998?AA>>>7===:88888(8?<A899BBBBB@B>A=>>;><>ACCC?BBBBBCC?B>ABC>BBB?BBCCBBBBBBBBBCCAAABBCD;;;AA;>>BBB<>>:>AA<ABB>>
@ATNG8:01508:07300
GATGGTAGACACGTGTGCTCTCTCGTACTCATTCGTTTCGGAAGAGACAGGTACGTTAATAGTTAATAGCGTACTTCTTTTTCTTGCTTTCGTGGTATTCTTGCTAGTTACACTAGCCATCCTTACTGCGCTTCGATTGTGTGCGTACTGCTGCAATATTGTTAACGTGAGTCTTGTAAAACCTTCTTTTTACGTTTACTCTCGTGTTAAAAATCTGAATTCTTCTAGAGTTCATGATCTTCTGGATAGCGACGCGATATACTACCATCGAATCCTCTTAGTCT
+
BFFD:>AABBCDCCC@BACCCCBCCCCBCCCCACCCC>BB@B?BBDDCCD?BBBBB@C?AAAC@D?AAABBBBBB>BCCDC3BB?C???;?FDD@CAB?AD<>>?BBB?BBBBBCBB>@==:?:?A>>>=??<@@@@<@@B@@><<<DAAA=>>@<:::<@@<@=AA???AAAA<ACBCA5B=A:88887(8=99:-88<;;;@==>=BCBB/A===B<@=@@<?@?A>>><@@@>>>AA:?::7;BCBC@@@??==<DDAAA??;?@@AA;@@:@AA;A===>
@ATNG8:01508:07323
GATGGTAGTATCTGCACACTCTGTCCAGAAGATCAGGAACTCTAGAAGAATTCAGATTTTTAACACGAGAGTAAACGTAAAAGAAGGTTTTACAAGACTCACGTTAACAATATTGCAGCAGTACGCACACAATCGAAGCGCAGTAAGGATGGCTAGTGTAACTAGCAAGAATACCACGAAAGCAAGAAAAAGAAGTACGCTATTAAACTATTAACGTACCTGTCTCTCCGAAACGAATGAGTACGAGAGAGCACACGTGTCTACCATCGAATCCTCTTAGTCT
+
///:7<;;<655<<556>=<<<<<@:=AB@AAAA00+0-00>@@@B?BC?>7993;8889)97;<<;::::::=5<;9:;;.4=:?.999&5//)/7///<<55158;>5?@B=ABB@@@>>000><<<::.45:<5:;>><<<<7@<999499==::::7<;;5557;;6773698666.6//(/999:+:;8<:::33389,22'2222.5,22==>:;:8:;///69992///69437>>>:@B=B<8<@?>877>>?777;A?<8869=7///3778:<
@ATNG8:01514:07297
GATGGTAGAGTATCATGTGTATCTCCAGAAGATCAGGAACTCTAGAAGAATTCAGATTTTTAACACGAGAGTAAACGTAAAAGAAGGTTTTACAAGACTCACGTTAACAATATTGCAGCAGTACGCACACAATCGAAGCGCAGTAAGGATGGCTAGTGTAACTAGCAAGAATACCACGAAAGCAGAAAAAGAAGTACGCTATTAACTATTAACGTACCTGTCTCTTCCGAAACGAATGAGTACGTGTGACGTACGTGAGCTACCATCGAATCCTCTTAGTCT
+
4454.4<;<<==BC;66;;;;;>AB>BBC<CCAAAC@DAC@AAA@C7;;=@<@A?;:::9'925:;;<<>?B@B8@@9999*5:25.555&59949===<AA;;5:9::24:=7>==:;96:>;99@ABAA?ACBA9>>@0009=;@?:95499:4444439<<<???AC?AAB3999:9,::93;<<<.=94::::::;8949:>AAA:@==6;;D?;96;;==9=:;:>8:<<7>>:989ABA@?:<????BBBBBBBB@?=?:::95//)///69/348
@ATNG8:01514:07327
GATGGTAGACACGTGTGCTCTCTCGTACTCATTCGTTTCGGAAGAGACAGGTACGTTAATAGTTAATAGCGTACTTCTTTTTCTTGCTTTCGTGGTATTCTTGCTAGTTACACTAGCCATCCTTACTGCGCTTCGATTGTGTGCGTACTGCTGCAATATTGTTAACGTGAGTCTTGTAAAACCTTCTTTTTACGTTTACTCTCGTGTTAAAAATCTGAATTCTTCTAGAGTTCCTGATCTTCTGGAGATATCATCAGCGAGCTACCATCGAATCCTCTTAGTCT
+
;>A??BABBBCCCD@@ABCICCCDDAAACBAA?AFDG>BC?C@CCCCCBC@CCBBA?A=@AAB?B@CDBBBBBBC?AADDD3AA<ABAA8BCBB@BBB?BC599BABC@BBCBCBCC=@<<<A;??@@AA??;?ABB7;;@@===@@;;;BB@@@;=>>388<@<>>AA@A@@?<AA?CD5A:>:>ADDD.::==;-3-----7<:><>AAA*:999=6=658055@?;;<;@7;9??AF588>;::<@@AAAAAAAAAAAAA>><>@@@@=AA=@@@<???CC
@ATNG8:01516:07327
GATGGTAGCGCATATCAGCGCAGCCCAGAAGATCAGGAACTCTAGAAGAATTCAGATTTTTAACACGAGAGTAAACGTAAAAAGAAGGTTTTACAAGACTCACGTTAACAATATTGCAGCAGTACGCACACAATCGAAGCGCAGTAAGGATGGCTAGTGTAACTAGCAAGAATACCACGAAAGCAAGAAAAAGAAGTACGCTATTAACTATTAACGTACCTGTCTCTTCCGAAAACGAATGAGTACGAGAGTCAGAGCAGAGCTACCATCGAATCCTCATTAGTCT
+
8:::69555::@;CC@@A@AAA;;;4;AD@@@?995.5.5:<==??;>A9<7;;444999(=99<97700/<<<5<999;;;+;;5:3999&55@9999959555.55:=8=@@<@CBACCCCBCBC@@@BB=BBCA@CCEBAACE?C?C<<8;BB@BCCD@CDBBBB?CC@@??>@@?AA:>>>;99999(:>;@AA@A?>?=9<;;>?A<A>@@BBB@BB@@@A@;?;;;;;-;?B=ABBBAA@@@=7389=>>?;<8;7737707;;7:1880----,26///
@ATNG8:01518:07326
GATGGTAGCGCACACATAGATACAGTACTCATTCGTTTCGGAAGAGACAGGTACGTTAATAGTTAATAGCGTACTTCTTTTTCTTGCTTTCGTGGTATTCTTGCTAGTTACACTAGCCATCCTTACTGCGCTTCGATTGTGTGCGTACTTGCTGCAATATTGTTAACGTGAGTCTTGTAAAACCTTCTTTTTTACGTTTACTCTCGTGTTAAAAATCTGAATTCTTCTAGAGTTCCTGATCTTCTGGACGACGCGCACTGACACTACCATCGAATCCTCTTAGTCT
+
777:58--///77;9;;;666;;;<<<<;;;=;@>>>7?@:>469C;;?A<:;6;<7;9;@@?<@<<666955;>:==?>>+6646>>@8;;;@9<;?7;;499;::C@CCA<;===7;;=8<8<999@>=<7;;;;7;A>>;5/07//)///://)/:;6::5:5:<<<==666:==?@@2<49.555555#5;9993;<;;99666;7;@@@+==;;;6<75605<;///:6:3878444.44:.55<<666<<55/////////554444.//)///)/:/54
@ATNG8:01520:07300
GATGGTAGTGTCAGTGCGCGTCGTCCAGAAGATCAGGAACTCTAGAAGAATTCAGATTTTTAACACGAGAGTAAACGTAAAAAGAAGGTTCTACAAGACTCACGTTAACAATATTGCAGCAGTACGCACACAATCGAAGCGCAGTAAGGATGGCTAGTGTAACTAGCAAGAATACCACGAAAGCAAGAAAAAGAAGTACGCTATTAACTATTAACGTACCTGTCTCTTCCGAAACGAATGAGTACGTGTGACGTACGTGAGCTACCATCGAATCCTCTTAGTCT
+
:><=@BCCCDCBBBBBBBCFCCCBB@BDD@C@CBDL@B?A@CBBCD@CC?C?BBBABBBB3D?DC@@?ABBBCD=?<9:;;;*;@?D?C@CBCCKACBBCDCCDD@BACHACCCAFDB@AACBBBCDECCBB?B:::?CAA???BC?B?B@@>@CCCBBBC?BBBAAA@DC????<?>BCE;AAB==>>>>.?A>BBB@@@@@@=@<@AAA7:4:<;;;=@ABBBCC8;8:BB<BBB@BBBBDBBBBBBBAAACCBBBB:99ABB?ABDDC?BB@AAA?A999A
@ATNG8:01524:07320
GATGGTAGTATAGAGCTCTACATAGTACTCATTCGTTTTCGGAAGAGACAGGTACGTTAATAGTTAATAGCGTACTTCTTTTTCTTGCTTTCGTGGTATTCTTGCTAGTTACACTAGCCATCCTTACTGCGCTTCGATTGTGTGCGTACTGCTGCAATATTGTTAACGTGAGTCTTGTAAAACCTTCTTTTTACGTTTACTCTCGTGTTAAAAATCTGAATTCTTCTAGAGTTCCTGATCTTCTGGATATTAGTGACTCGTGCTACCATCGAATCCTCTTAGTCT
+
>:;<:BBBBCB==@A<;;;B>B@;=9AABBCA>?::::.;=397565=>B>ACCBAA>A?@??C@B?BBAA@??7943===B+BA?BBB>6=B=?<>@@;@@::98???:?AB998>>=BBB<A<AA===@@A=AAAA=CBBA@@888=?>===8819;;5;@=B=@?=>=>?>>:<>GEE6?;?;?@EDE.;7777.76///9967919789)7997;4<:>@<@;;:<AA=A=;;:666,//=99:6=4;9///:77776<;;969<9:;;@?;?>>6;:>>>
@ATNG8:01524:07338
GATGGTAGCTCACGTACGTCACACGTACTCATTCGTTTCGGAAGAGACAGGTACGTTAATAGTTAATAGCGTACTTCTTTTTCTTGCTTTCGTGGTATTCTTGCTAGTTACACTAGCCATCCTTACTGCGCTTCGATTGTGTGCGTACTGCTGCAATATTGTTAACGTGAGTCTTGTAAAACCTTCTTTTTACGTTTACTCTCGTGTTAAAAATCTGAATTCTTCTAGAGTTCCTGATCTTCTGGACGACGCGCACTGACACTACCATCGAATCCTCTTAGTCT
+
@:@=@BDDDCBBBBBBBBBBCBCCBBBBBCDC@CCCD>CC@C@CCCCCBB?BCCCC?B@BCCC@C@CCAAAAAAA=AABAA1AA?AAAA;ACC?=??C?CC788?CFH?BBBABBDF>A@B@B@B@@AAA@B<@@>=7<A??>>>>>@@>>>>>>7:;:<??<?;@@ADB@@@A=?????2?:>:>@@@@/>=99:1:76///<<=?=CDCF/A>>?B=B<>><@@@B??><A=D?@?@@:==A=@@>>=??A=====@?>??::5::;@C=BB;>>A<@@???
@ATNG8:01479:07370
GATGGTAGTGTGTCTCTGAGAGTAGTACTCATTCGTTTCGGAAGAGACAGGTACGTTAATAGTTAATAGCGTACTTCTTTTTCTTGCTTTCGTGGTATTCTTGCTAGTTACACTAGCCATCCTTACTGCGCTTCGATTGTGTGCGTACTGCTGCAATATTGTTAACGTGAGTCTTGTAAAACCTTCTTTTTACGTTTACTCTCGTGTTAAAAATCTGAATTCTTCTAGAGTTCCTGATCTTCTGGATAGCGACGCGATATACTACCATCGAATCCTCTTAGTCT
+
4:8:=AACCCCCBB@BADCCCFCCDIBBBB@@<@AA@;AA?B?CBBBBBC@BDCCC@CGCCCCABABBCDIHDCC>;:999(9@=BBGF=BBAA?ABF?HC;;;AB@A?CBCECCCC@BBF@C?CCBBBA@E@BBCC?BBCCHCDBB@@@BBBBB@CCC@CC@B>@ABBBCHBB>A;;;;.;>B=AABBB2BBBBD>CBCCCDECBB=AB@A,ABABC=A>@C@DDCCCBB@BACCABBE@BAC?AAAABACCCCBBBCCBBBED?BBCBB?BD@BBB@BCCBB
@ATNG8:01480:07355
GATGGTAGTATCTGCACACTCTGTCCACGAAGATCAGGAACTCTAGAAGAATTCAGATTTTTAACACGAGAGTAAACGTAAAAAGAAGGTTTTACAAGACTCACGTTAACAATATTGCAGCAGTACGCACACAATCGAAGCGCAGTAAGGATGGCTAGTGTAACTAGCAAGAATACCACGAAAGCAAGAAAAAGAAGTACGCTATTAACTATTAACGTACCTGTCTCTTCCGAAATAGAATGAGTCACGATGAGATCTCGTCGTCGCTACCATTCCGAATCCTCTTAGTCT
+
5>>>@CCA9;544444559;@99994556=9=?CBBC>@>ABCCCAA?AA=@?>>>99999):;@ABBBBAB:97)7>9;;;;*;B>@599949BDADBBBBBCCC@C@AB?ABB?ACCADEBBBBBCCCCBB?BBCD@BAABBBBB>C@CAB?ACCDCAAA=AAC@@@>BB@>>@<>>CDD=A@?<88888(8@=AAA@B@@AA<>:==AA:>:=ADCC@BBAAA@?492000+0000)///448888<:443:33/-----------93//(/(/:4661887389333
@ATNG8:01481:07350
GATGGTAGATACTCGCTGATACACCCAGAAGATCAGGAACTCTAGAAGAATTCAGATTTTAACACGAGAGTAAACGTAAAAGAAGGTTTTACAAGACTCACGTTAACAATATTGCAGCAGTACGCACACAATCGAAGCGCAGTAAGGATGGCTAGTGTAACTAGCAAGGATACCACGAAGCAAGAAAAAGAAGTACGCTATTAACTATTAACGTACCTGTCTCTTCCGAAACGAATGAGTACATAGATATACGTATAGCTACCATCGAATCCTCTTAGTCT
+
4444.4<;<ABAAA:996=;ABEGG?BBC;9:AAAB?B=@@B@@AE@BB=A>@A@9:99-938973;;98333(33??==09939.555&555.5<:;;:7--(-3--(--/278::9:9;566<;;@>?9=<694498>>?>A=@=A;;5:@@?A@AA;?>;;;<-7-78;718:33/3;;633778(9?;A@B>>;>=@9?997;;4;8<:;;;?BABD>=B9B<>>?9?=@<??>ABBBBAA@BCCCCA@@9:9:;:974788??;>>9;;94<9555
@ATNG8:01481:07372
GATGGTAGTATATCGCGTCGCTATCCAGAAGATCAGGAACTCTAGAAGAATTCAGATTTTTAACACGAGAGTAAACGTAAAAAGAAGGTTTTACAAGACTCACGTTAACAATATTGCAGCAGTACGCACACAATCGAAGCGCAGTAAGGATGGCTAGTGTAACTAGCAAGAATACCACGAAAGCAAGAAAAAGAAGTACGCTATTAACTATTAACGTACCTGTCTCTTCCGAAACGAATGAGTACTGTATCTATGTGTGCGCTACCATCGAATCCTCTTAGTCT
+
BDDD@CCBBBBBBBCCCCBBBBBAGAGCD?BBBCCC@B>BBCFFDC@CC@C@CCCCCCDD3C?BBBBBCCC@A?8=@99:9:*:G=C?BDD<BBC@CBCCDDDCC?C@CC?BBD@CABBCCB@BCDDDCBAB@CCCD?CACABBBB>C@CBB@BDDCCACA?CCC@AA?CC?AAA<??DFE>AAA?BCCCC3CC?ABABBBBBB?=<>>BB<@;@ACCC?BBBBBBB@C?BBC>CCC?BBBBCAAABBBBBBBBBBBAAABBBB@<ABADD=@@;>>=<AA888
@ATNG8:01482:07347
GATGGTAGCATCATGCATATCTCACCAGAAGATCAGGAACTCTAGAAGAATTCAGATTTTTAACACGAGAGTAAACGTAAAAAGAAGGTTTTACAAGACTCACGTTAACAATATTGCAGCAGTACGCACACAATCGAAGCGCAGTAAGGATGGCTAGTGTAACTAGCAAGAATACCACGAAAGCAAGAAAAAGAAGTACGCTATTAACTATTAACGTACCTGTCTCTTCCGAAACGAATGAGTACAGAGAGTACGATATGTCTACCATCGAATCCTCTTAGTCT
+
BDDD@DBAABCBCABBCCCCCCCCC?BBC@FFCC9:;;?CCCBBBB@BB?AACCC:9777)9=ACCABBBBBB@8>?999::*;@>?<>>>.=A@=@AACCCECC@C@CC@CBC?BBCCCCBBBCCCCDC@@>@BBC@C???BBBB@C?B:;:;CCBCBCC?BBDBCB>AA=AAB99:DDD=??=;99999(9??BBBBDBBAA>A?BBCB;>;>ADBB?BB@@@BB@B?BBB>BDD?ABCBCCBBBBBBBBBBBCCABBBBBBB?BBBAA:>>=<<><AA556
@ATNG8:01488:07377
GATGGTAGCACACGAGATCTCATCGTACTCATTCGTTTCGGAAGAGACAGGTACGTTAATAGTTAATAGCGTACTTCTTTTTCTTGCTTTCGTGGTATTCTTGCTAGTTACACTAGCCATCCTTACTGCGCTTCGATTGTGTGCGTACTGCTGCAATATTGTTAACGTGAGTCTTGTAAAACCTTCTTTTTACGTTTACTCTCGTGTTAAAAATCTGAATTCTTCTAGAGTTCCTGATCTTCTGGGTCTACGCTCGTCGCGCTACCATCGAATCCTCTTAGTCT
+
BCBB?BCCDBCCCBCBBBCCBDCCEB@A?B@@=BABB7BEAJ@CCBBBCCACCDCC@B@BDCC@C?CCCBBBCCC@CCDDE3@?;?9::/5CCC@CCC@CC:::?@AC>AACBCCCC?AAA?C?BABBBBBC?BBB@7;;@==>@@ABB@@@;:::===;?A:>;>>>AABBAA:===@@2>:=9:::;;+;;<<@0777///<:9=;@DDD.?888;7;9>@;@@>A==>=D=???>>>7;;@@:@B@@@@A>>>@:::C::;A<@@?>@<@D:>>C=AA@@@
@ATNG8:01489:07367
GATGGTAGACATATCGTACTCTCTCTACTCATTCGTTTCGGAAGAGACAGGTACGTTAATAGTTAATAGCGTACTTCTTTTTCTTGCTTTCGTGGTATTCTTGCTAGTTACACTAGCCATCCTTACTGCGCTTCGATTGTGTGCGTACTGCTGCAATTTTGTTAACGTGAGTCTTGTAAAACCTTCTTTTTACGTTTACTCTCGTGTTAAAAATCTGAATTCTTCTAGAGTTCCTGATCTTCTGGTATACACACTCGCTCGCTACCATCGAATCCTCTTAGTCT
+
:<<<@BBB@BBBBCCCDDBBBBCCCCCBCEAA?@BBB=CC@B@BCCFCCC?BBBCB?C?CBBC?A=ABBBCA@A@<@@@?@2@A;?8782:::9?BA@=AA4::ABBB?CCCCAAAB>B>=:?;A>>==>??<A?@@=@>>>AA88:@A?AA>>>;=<=2<=9>>B@@@A?CBC<A;;;;.;>B=;;;;;*;BFCI=CBAAIBBAA?<?@?@,@@@@B@C@BC@BCCB?@?>@>@DCC999:BB>ABA???BBABBBB??@@@AB=A;;;@<>=;>>>;?????
@ATNG8:01491:07356
GATTAGCTCACGTACGTCACACGTACTCATTCGTTTCGGAAGAGACAGGTACGTTAATAGTTAATAGCGTACTTCTTTTTCTTGCTTTCGTGGTATTCTTGCTAGTTACACTAGCCATCCTTACTGCGCTTCGATTTGTGTGCGTACTGCTGCAATATTGTTAACGTGAGTCTTGTAAAACCTTCTTTTTTACGTTTTACTCTCGTGTAAAAATCTGAATTCTTCTAGAGTTCCTGATCTTCTGGATAGCGACGCGATATACTACCATCGAATCCTCTTAGTCT
+
ABC@CCBCCDBBBB;9;CDCCCCBBBAB998:BBB=BF@C@CCCCCCC@CCCCD@C@CCCC@B@CCCFC@@::7:AAAB3AA=ADBA=AB?@=@CC?BB9::AAAB@BBC@@A??9?AA>B@BBBBBBA@::=776)8==>AA@@@AAAAAA>>:::::>D;?;>>@==>?89166768(6066688888%9>////(////..55-/.333'37822,2288287799<94748<>;@A588?;<=====>>=>888?===B;;6;;;;=<@A=???=AAA>>
@ATNG8:01495:07352
GATGGTAGTACATGATAGACGACACCAGAAGATCAGGAACTCTAGAAGAATTCAGATTTTTAACACGAGAGTAAACGTAAAAAGAAGGTTTTACAAGACTCACGTTAACAATATTGCAGCAGTACGCACACAATCGAAGTGCAGTAAGGATGGCTAGTGTAACTAGCAAGAATACCACGAAAGCAAGAAAAAGAAGTACGCTATTAACTATTAACGTACCTGTCTCTTCCGAAACGAATGAGTACGATGAGATCTCGTGTGCTACCATCGAATCCTCTTAGTCT
+
@??B:=@@:<;;;;;??>>>???;@9@@B>ABCCAA?AACCCCCCE?AA6:5:>?99599$9.;59@;<A@;;;6;CBBBBB5BC@D<@@@7@;;7;CBCAAABA?AADD@CCC@DDCCA@ACBABBB@@@@=AAAA@DDCCCAA@AC@DCC?CA@AAA@B?ADBA@<6<<+00;:;;:==5888233333$7>8=>@ABAADB7947>9919:?@BBC@BB@@BBB<@=@BB<AAC@CAAABBB???A????A???@AA>?>@B>AAA>>:>=<A==8=@@??
@ATNG8:01499:07350
GATGGTAGCACACGAGATCTCATCGTACTCATTCGTTTCGGAAGAGACAGGTACGTTAATAGTTAATAGCGTACTTCTTTTTCTTGCTTTCGTGGTATTCTTGCTAGTTACACTAGCCATCCTTACTGCGCTTCGATTGTGTGCGTACTGCTGCAATATTGTTAACGTGAGTCTTGTAAAACCTTCTTTTTACGTTTACTCTCGTGTTAAAAATCTGAATTCTTCTAGAGTTCCTGATCTTCTGGGTGCGCTACAGTCTCTCTACCATCGAATCCTCTTAGTCT
+
@@@E@CBBBBCCBABBDCCCDDCCBBCBCC@@?@BBL?DD@CBCCCABBC@CCBBB>@>ABBC@C@DCDCBBC@@<:::9:'9>8=?AA:ABA@=AA@=@A=@@BBBB@BBBBBBBB=BBB@B?CBBBCB>>;>ABB;>>@?=>>CD@>==A@@@<====AA<>:>>>>@BBBB;AAADD5B;?;?@BBB/BB@@@3;;;889???@=AAAA.:<>>A=D;>><@@@<666-/-/<;AAB:====5888>?>;;;?AA@A@@AAB=AAAAA>@@:>>@=??=>=
@ATNG8:01499:07357
GATGGTAGGCGACATACATACGCGCCAGAAGATCAGGAACTCTAGAAGAATTCAGATTTTTAACACGAGAGTAAACGTAAAAAGAAGGTTTTACAAGACTCACGTTAACAATATTGCAGCAGTACGCACACAATCGAAGCGCAGTAAGGATGGCTAGTGTAACTAGCAATAATACCACGAAAGCAAGAAAAAGAAGTACGCTATTAACTATTAACGTACCTGTCTCTTCCGAAACGAATGAGTACGAGAGTCAGAGCAGAGCTACCATCGAATCCTCTTAGTCT
+
BFFE@CBB?B;;9EDDCBBBCBBCC?BBB=CDDFA@>@@BBCBBCC@CC?A?CCB99999*:@CEIEFCCCBBB:@C99999*:D>C<AAA8AEF@CBBBCCCAA>A@BB?BCC?CBBBBBBBBBBCCCCCC?BDDD?BBCDBBBC?C@E@@?@ECCBACC@CCCCBB?BB>BBB988BA@9@??<@BCDA2CC?A@@ADDDBB?B?BBBC?B>>?@@@?BCBCBCC?B?BCC=CCC?BBBBACCCAABBBBBB@@BBBBBBBBB>BBBCC><<:888;AA@AA
@ATNG8:01500:07342
GATGGTAGTCTCAGATAGTCTATAGTACTCATTCGTTTCGGAAGAGACAGGTACGTTAATAGTTAATAGCGTAACTTCTTTTTCTTTGCTTTCGTGGTATTCTTGCTAGTTACACTAGCCATCCTTACTGCGCTTCGATTGTGTGCGTACTGCTGCAATATTGTTAACGTGAGTCTTGTAAAAACCTTCTTTTTACGTTTACTCTCGTGTTAAAAATCTGAATTCTTCTAGAGTTCCTGATCTTCTGGGTCTCTCTCTCACGCACTACCATCGAATCCTCTTAGTCT
+
::@:;;>CCBBCC@@ABB;99BBDCA@==99;09CCC>CD@B?ABAA;@?6===00,/5>0/67;?B@@000/)/7)//999$//:+55==48:;;4999)//)////7:49;<=@===055<04.9=>=@A;;6;AAA=B@@@@@?A@:00;;:00*00/3991:5::<<99;55.599=99(>4>455555$55<<<)665555555:.5555$44455.55:<5444444:.4.5<;;::<;99645::<=B???@??9:9ABBB>A@@@@;::4878189@==
@ATNG8:01501:07358
GATGGTAGATATATGCACGCTCTACCAGAAGATCAGGAACTCTAGAAGAATTCAGATTTTTAACACGAGAGTAAACGTAAAAAGAAGGTTTTACAAGACTCACGTCAACAATATTGCAGCAGTACGCACACAATCGAAGCGCAGTAAGGATGGCTAGTGTAACTAGCAAGAATACCACGAAAGTAAGAAAAAGAAGTACGCTATTAACTATTAACGTACCTGTCTCTTCCGAAACGAATGAGTACACACTCTCATATGACACTACCATCGAATCCTCTTAGTCT
+
AAD??BBCDBCBBBBCCGCCCCCCD@DBB@BCBA@@<@=AABAAAC@CC?C@CB@@>===)=7<88???CBAAA<A>@AGGG5CC?C5;;;-:BB?CBBCHCCCCBA?BD@BBA@CCCCBBBBCDCCBCBCB?BDBB?BBBDCCCC@D?BCB?CCCDBBBC@CBBBBCACC?AAB@BB???;>AA>;;;;;*;?=?AAB?=BB?@@?=BBC>B@A;;;A?AAAABBB@F?BBB=BCB@CAAABCBBC@@?CBBBBBAAAAAABBB?CCBBC?BC@???@BCA@@
@ATNG8:01503:07369
GATGGTAGCACGACACGACGATGTGTACTCATTCGTTTCGGAAGAGACAGGTACGTTAATAGTTAATAGCGTACTTCTTTTTCTTAGCTTTCGTGGTATTCTTGCTAGTTACACTAGCCATCCTTACTGCGCTTCGATTGTGTGCGTACTGCTGCAATATTGTTAACGTGAGTCTTGTAAAACCTTCTTTTTACGTTTAACTCTCGTGTTAAAAATCTGAATTCTTCTAGAGTTCCTGATCTTCTGGACGATCGCGCACTGACACTACCATCGAATCCTCTTAGTCT
+
::8:8=<BABBB@@A?@@<969@AB@@A@B;;2;@A@;AD?B?<;:?9=@9=;5555>095:=9>;>CCA@A@>B9???:;'0/+//99918444.44;6<A98:AB?@=@CCBBC?@<?BB=@>????:78@:<<>A<=>><<<<///<:6679<18664:9/6.25;753599)..335)538/98:9:+:;?AA:A;>=78688//)----'--//85807;8<>>@@<>:>=@??>>><>:@7@>6///:677///677:///;38887;;AA<A>>:>ACC8
@ATNG8:01503:07388
GATGGTAGACATATCGTACTCTCTGTACTCATTCGTTTCGGAAGAGACAGGTACGTTAATAGTTAATAGCGTACTTCTTTTTCTTGCTTCGTGGTATTCTTGCTAGTTACACTAGCCATCCTTACTGCCGCTTCGATTGTGTGCGTACTGCTGCAATATTGTTAACGTGAGTCTTGTAAAACCTTCTTTTTACGTTTACTCTCGTGTTAAAAATCTGAATTCTTCTAGAGTTCCTGATCTTCTGGTGTCTGATCTGTATCACTACCATCGAATCCTCTTAGTCT
+
B@@=@CCCBBBBBC::;CCCCABAIFCCCCA@=@@@@:@B?B@CBBBDCC?BCBBC@C?BBBB?B=@?BBBBBBB?CCCCC2BB>C775:BAA?CCC>AA<98:A??;?BBBBADD?AAA=A9>@AAA499A;AAA@:???>>;;;?>>>>>>>>9;<<;994:6<<@===AA@9==@@?2?:?:>>>>>/?@@@C:?888;;AABA:AADD/@=<==08/6<<A===A??;?=BC@666,//;9=<<>>>@@B@@@@>==>@@@<@A?>>;>>5:;<8:;;>>
@ATNG8:01504:07357
GATGGTAGTAGTACACTAGTCATACCAGAAGATCAGGAACTCTAGAAGAATTCAGATTTTTAACACGAGAGTAAACGTAAAAAGAAGGTTTTACAAGACTCACGTTAACAATATTGCAGCAGTACGCACACAATCGAAGCGCAGTAAGGATGGCTAGTGTAACTAGCAAGAATACCACGAAAGCAAGAAAAAGAAGTACGCTATTAACTATTAACGTACCTGTCTCTTCCGAAACGAATGAGTACACATCGTCGTGTCGTGCTACCATCGAATCCTCTTAGTCT
+
ABBC@BAB@?::6<>BA;;9CBABC@DCC@BBCCAB@B?BCCCDBB?BDAF?CA@;;;;;*;=@BBBCA@@;::.9?;;;;;$:<<<455506<>:>BCCCCD;989=AC@CBB?BBBBCBBBBCCFCBCBC@;;;B@BAAAAA?@>C@BBB@CDCCCBCB?CDDDCC?BB@?>?=??DDD>A@>;99999(9@;ABBBBB<<<+/*/6::(/,/=AAB?CBBBAAB?B>BAC>CCCACCCAAA@@?BBBBBACCFDBB???BBB<??BCC?BB@BAA;??@99
@ATNG8:01505:07387
GATGGTAGCTCTGCTCTGACTCTCGTACTCATTCGTTTCGGAAGAGACAGGTACGTTAATAGTTAATAGCGTACTTCTTTTTCTTGCTTTCGTGGTATTCTTGCTAGTTACACTAGCCATCCTTACTGCGCTTCGATTGTGTGCGTACTGCTGCAATATTGTTAACGTGAGTCTTGTAAAACCTTCTTTTTACGTTTACTCTCGTGTTAAAAATCTGAATTCTTCTAGAGTTCCTGATCTTCTGGGCAGACTCTCACACGCCTACCATCGAATCCTCTTAGTCT
+
AABA@CCBBBBBAABCCCCCCCCCCCCCCC@?>?CCD=BB?C@CCCCBBC@CCABBAD?BBCB@C?ECCCCCCCD@BBBCB1CB?B@BA=ACCC@BBCACC;;;BCCC@CCCCCCCC@CBC@C@DDCCBBBC=ABDD?CBBBDCBBBBBACBBBB@DDE@BB?A>ACCDCCCCF@CCCDD;GBD?AA@@?,?DABC?BFDDDGCBBB>BBBC5CBBCD@B@CD@CCCCCAC?C@BBBCCC?AACE?CBCDDCCCBBBBBCC@CCB>@@CCC@CB?BCC@BCBAA
@ATNG8:01510:07376
GATGGTAGTGCGTGAGAGAGAGACCCAGAAGATCAGGAACTCTAGAAGAATTCAGATTTTTAACACGAGAGTAAACGTAAAAAGAAGGTTTTACAAGACTCACGTTAACAATATTGCAGCAGTACGCACACAATCGAGCGCAGTAAGGATGGCTAGTGTAACTAGCAAGAATACCACGAAAGCAAGAAAAAGAAGTACGCTATTAACTATTAACGTACCTGTCTCTTCCGAAACGAATGAGTACTACTCTCAGAGACACACTACCATCGAATCCTCTTAGTCT
+
<8::;@DDCCCABBCDCDDCCCCCC>CCD?CDCFA@?A@CBDCDBB?BC?C?BCCBBBBB3B?AABBBCAC888*7<9;<<;.;<<<799949A@?BBBBCCDDD?D?BB?BCC?BBBBCCCCBBCCCCCCC?CCCAAACBAA@C@C@CAB@BFBCBBCC@CCBBBB?BC???>=@@ABA<A@@:?????2@A>BAAABBBBB>B>A=AB<B=DAA::8:AAAABB?B@BBC>BAB@CCCCCCCCABACCACCCAABBBAAACC?CA>AA=AA;@@@<@CBBB
@ATNG8:01516:07372
GATGGTAGTACATGATAGACGACACCAGGAAGATCAGGAACTCTAGAAGAATTCAGATTTTTAACACGAGAGTAAACGTAAAAAGAAGGTTTTACAAGACTCACTTTAACAATATTGCAGCAGTACGCACACAATCGAAGCGCAGTAAGGATGGCTAGTGTAACTAGCAAGAATACCACGAAAGCAAGAAAAAGAAGTACGCTATTAACTATTAACGTACCTTTCTCTTCCGAAACGAATGAGTAGAGAGTCATAGCAGAGCTACCATCGAATCCTCTTAGTCT
+
;6C>@DCCDCBBAAABBEEC@@@BB@CDAC@CCCCCC@CADCCBDBB?BC?B?CCCDCCCC5CACCCCCCCCCCC=BC??@@@1@C@D@BBC;CDC@CCCCCCCCC>C@CC@CBB?BCDDCCBBBBABCCCAA=ABCC?AABBBBBD>@<@@?<@CBBBBAA<BBAAAA?BB@CBB<?@BHF>BBB>AAAAA/8:59ABCBBBBC=A=@>=A;@;>>>>>.5515<<A<A<@@@9>>A<AAAAC??@=<<@?>>>CCCBBBBBCC@CBCCC@CCAB@@=@@@@@
@ATNG8:01517:07383
GATGGTAGCTATACGTATATCTATGTACTCATTCGTTTCGGAAGAGACAGGTACGTTAATAGTTAATAGCGTACTTCTTTTTCTTGCTTTCGTGGTATTCTTGCTAGTTACACTAGCCATCCTTACTGCGCTTCGATTGTGTGCGTACTGCTGCAATATTGTTAACGTGAGTCTTGTAAAACCTTCTTTTTACGTTTACTCTCGTGTTAAAAATCTGAATTCTTCTAGAGTTCCTGATCTTCTGGTAGAGCGTGCATATATCTACCATCGAATCCTCTTAGTCT
+
BBBB@BCCCBBBCCCDCCCCEDECCCCBBCCC@CCCE=CC@D@CCCBBCC?CDDCC?C?BBBC?C@CCD@@ACCC@BBCCC3BC?BBBB>BCCC@CCC?DD>?>?CDC?AABBCBBA<AAA?C>AAAACCAC?AAAA<???@@@@@@AADAAAAA<@@@<@@<@;>>@@@@>>><>====2=<@<@@@@@,><77=+--3---===@<????.9???C;C9??;???A=>>=A<?>==@@8;;B<A???@@===AB@@@@@>>>?:>==?>9<<;???<???FB
@ATNG8:01519:07366
GATGGTAGTATCTGCACACTCTGTCCAGAAGATCAGGAACTCTAGAAGAATTCAGATTTTTAACACGAGAGTAAACGTAAAAAGAAGGTTTTACAAGACTCACGTTAACAATATTGCAGCAGTACGCACACAATCGAAGCGCAGTAAGGATGGCTAGTGTAACTAGCAAGAATACCACGAAAGCAAGAAAAAGAAGTACGCTATTAACTATTAACTTACCTGTCTCTTCCGAAACGAATGAGTACATAGATATACGTATAGCTACCATCGAATCCTCTTAGTCT
+
5<;;<BECBBBBBCBGBBBDDCCCIBD::;;CCCCCAC@CCC@@@B?CD@C@CCA@@@@@0?=ABCBCCAA:97*7<9;;;<);@=?;??>4@BA?BBCABCCBB>B@BB@CBB?BBBACCDDDEBBBBCCD?BCCC<@@BBBBBC?C?CBB?BDCBAACC@DCAAAA?CD?989=@@ACC=AAA=>>=>>1?C?BBBBCBBBB<><?>??<@<@@388;>>=>=@@<@=???:?@@<>>?ADDAAAAAAAAA@@@=AAAA?9;;;B888=<AA=?><9<<666
@ATNG8:01519:07371
GATGGTAGCGCACACATAGATACAGTACTCATTCGTTTCGGAAGAGACAGGTACGTTAATAGTTAATAGCGTACTTCTTTTTCTTGCTTTCGTGGTATTCTTGCTAGTTACACTAGCCATCCTTACTGCGCTTCGATTGTGTGCGTACTGCTGCAATATTGTTAACGTGAGTCTTGTAAAACCTTCTTTTTACGTTTACTCTCGTGTTAAAAATCTGAATTCTTCTAGAGTTCCTGATCTTCTGGTAGAGCGTGCATATATCTACCATCGAATCCTCTTAGTCT
+
A??<9=<@?=BBBBBDDDCCDECCCJCCCCCC?C@@@>@D@DACCCAABFAGCECC@D@B@@@8;9;BBCCCDGC?BABAA0AA=?BAB<A@@@<A@B>@B9996A@@=BACDCCCB@CBC?B@FCHCCBBC@CDDC@CCDCCCCCCDCCCA@@A?@@@@BD@CACCBBBDDCD>A;;;;.;5;5;;;;;*;AACD;;;CCCHCB@A5;;;;(:@???;?;ADADCBDCBB=B>A;;;A@7;;D=BCABCBCCD;;;C;;;BBBD?B;;;@=@B@@?@@BBCBA
@ATNG8:01520:07351
GATGGTAGGCGAGAGTGAGACGCAGTACTCATTCGTTTCGGAAGAGACAGGTACGTTAATAGTTAATAGCGTACTTCTTTTTCTTGCTTTCGTGGTATTCTTGCTAGTTACACTAGCCATCCTTACTGCGCTTCGATTGTGTGCGTACTGCTGCAATACTGTTAATGTGAGTCTTGTAAAACCTTCTTTTTACGTTTACTCTCGTGTTAAAAATCTGAATTCTTCTAGAGTTCCTGATCTTCTGGCGCTCTGTCACGTCTGCTACCATCGAATCCTCTTAGTCT
+
@?CFADBB?BCCCCDDCCCC9:;ACCCCCFCB?BCCD=CC?C@CCCCCCC?DCCBB@B@BBCC?C@CCCCCBCBC?BBDDD2BB?B?>?;?CBE?AAC@DC998BBAA>ACCCBBAA=@@B??<?ABB<=<?=B@@@<@@@>>==AABBBBC====>>>A@@<@<A@@?@?@@@=BBBAA5A<A<AACCB/@?777.689///===A=AABA/;>>AB<B;;;7;==?>>><><@ABB@@8<;A<AA@@@???AAAA?:8;>>?B<AAA=>8=D<AAA;@@@@?
@ATNG8:01524:07354
GATGGTAGTGATACAGATCAGACACCAGAAGATCAGGAACTCTAGAAGAATTCAGATTTTTAACACGAGAGTAAACGTAAAAGAAGGTTTTACAAGACTCACGTTAACAATATTGCAGCAGTACGCACACAATCGAAGCGCAGTAAGGATGGCTAGTGTAACTAGCAAGAATACCACGAAAGCAAGAAAAAGAAGTACGCTATTAACTATTAACGTACCTGTCTCTTCCGAAACGAATGAGTACGATGAGATCTCGTTGTGCTACCATCGAATCCTCATTAGTCT
+
:55505;<>CBBB=CCBBBBABCCC=9:6:>CBBCB?B?BBBBCCC@@?6>8=====B?>+?444888:::<==5;;BDGG;BB?@8;;;+<//)/////5999.5.54.444.4==>?>=BBCCCAAAA@?BBBD@BA@@A@<@:>455<7<@@BB999@989BAB=AA?999;>>999,9>@:??EED3BB>A:@888;//(..333327.55==<7::88833-32866.6996///=;=:888:9997666/.(.6.2255/555542--(----025-//
@ATNG8:01526:07362
GATGGTAGTATCTGTCTACGAGAGCCAGAAGATCAGGAACTCTAGAAGAATTCAGATTTTTAACACGAGAGTAAACGTAAAAAGAAGGTTTTACAAGACTCACGTTAACAATATTGCAGCAGTACGCACACAATCGAAGCGCAGTAAGGATGGCTAGTGTAACTAGCAAGAATACCACGAAAGCAAGAAAAAGAAGTACGCTATTAACTATTAACGTACCTGTCTCTTCCGAAACGAATGAGTACACACTCTCATATGACACTACCATCGAATCCTCTTAGTCT
+
7:::<@?ABA@;=?<AB@ACCCDCCACCB@BBBB@@<@>@@@@@>A?AB@C@BCAAAAAA/@;????A@D>899+97;9444$4;394;>>2?>>:>C9;;BBBB@C@EC@CBB?BBBABDCCDCBBAAA;;6;AAC>BBCCECCB@C@DBA>BCBCBDCD?CBCCBB?BB@BB@?BBCBB78898;;<<=,=A=::9BCBBAB@B<@???;>;=>ABG@CCCBA@@;?<??A=A?@=?ACC?@???BBBBCCBBA?BBB777BB=@B???>882;;;6;<<<=
@ATNG8:01483:07395
GATGGTAGGCGAGAGTGAGACGCAGTACTCATTCGTTTCGGAAGAGACAGGTACGTTAATAGTTAATAGCGTACTTCTTTTTCTTGCTTTCGTGGTATTCTTGCTAGTTACACTAGCCATCCTTACTGCGCTTCGATTGTGTGCGTACTGCTGCAATATTGTTAACGTGAGTCTTGTAAAACCTTCTTTTTACGTTTACTCTCGTGTTAAAAATCTGAATTCTTCTAGAGTTCCTGATCTTCTGGGCAGACTCTCACACGCCTACATCGAATCCTCTTAGTCT
+
@@:<:BBD?CBBBBBBBCCDBBBBDGHCCCBA?ACCC>CC@C@CCDCCCD?BBCCC@C?BBCC@C?AACDDDCAA?BCCBC3CB?B>>>:?CDC@CCC@BC>98:EFC@AAABBBBA>>>??C?BBBB@A=?<AABB=????===>?>>>B@@@@<>>><>><><@@AAAC?>>3;;:;;/;;@<@?DDD/>>>?>3;888;;???@;????/@A@@D<A=;;7;AGEA@@<A<@:;;=?388@B:A??>>>>?@AB@@??<?@@>>>??<@@;??D<AA>>>
@ATNG8:01488:07426
GATGGTAGCGCACACATAGTACAGTACTCATTCGTTTCGGAAGAGACAGGTACGTTTAATAGTTAATAGCGTAACTTCTTTTTCTTTGCTTTCGTGGTATTCTTGCTAGTTACACTAGCCATCCTTACTGCGCTTCGATTGTGTTCGTACTGCTGCAATATTGTTAACGTGAGTCTTGATAAAACCTTCTTTTTACGTTTACTCTCGTGTTAAAAATCTGAATTCTTCTAGAGTTCCTGATCTTCTGGACAGAGTGTGCAGATACTACCATCGAATCCTCTTAGTCT
+
::::;A?095<<:56;?;;CBAAAA@@@C;;6;>>>:?@8@8996;;=?@;;;;99):9>@AB;@<@AA;>B>:?@:==@@@+@?@6696<3;;<;6<6525:.5555<<9<A@<@@<A9<<C?A<BCBBBB@@<??>>=@>>=200/799:9::49.9==;@B=B<@@@@@B@>A;0//AAA0?;>:/9999'99<<>266;;555;99.4444$4445;.4.5=7<@CA@?@?B?B@@AAA>@@A>CBBBBBC@A;;;@@??????;?@@???CC=:99<?DCBA
@ATNG8:01489:07404
GATGGTAGTATCTGCACACTCTGTCCAGAAGATCAGGAACTCTAGAAGAATTCAGATTTTTAACACGAGAGTAAACGTAAAAAGAAGGTTTTACAAGACTCACGTTAACAATATTGCAGCAGTACGCACACAATCGAAGCGCAGTAAGGATGGCTAGTGTAACTAGCAAGAATACCACGAAAGCATGAAAAAGAAGTACGCTATTAACTATTAACGTACCTGTCTCTTCCGAAACGAATGAGTACACATCGTCGTGTCGTGCTACCATCGAATCCTCTTAGTCT
+
?;<<?CCCBBCCCCCCCCCCCCBCC@CDD@CCCCCC@C?CCCCDCB?BB?B?CCC@????2@?ABBBBBCBBB@9??:;;;;*;B@D?CCC;CDC@CCCCEDDBB?B@CC?CCC?AAADDCBBCCCCCBBBC?BBBB@BBBCB@@B@B@DCC?BBBBBBCD@D@@ABC@BB=A>?5:9BCC>A??=99999(9A?CAAACCCBB?B?????=C;@?CBB?BCBBABA<?<?BB=CBB?BCCCBBBCDDBBBCBBBEBAAAAABBB?CBBBD?BB=BBB?CBBBB
@ATNG8:01492:07410
GATGGTAGCGCGACGAGCGTAGACCCAGAAGATCAGGAACTCTAGAAGAATTCAGATTTTTAACACGAGAGTAAACGTAAAAAGAAGGTTTTACAAGACTCACGTTAACAATATTGCAGCAGTACGCACACAATCGAAGCGCAGTAAGGATGGCTAGTGTAACTAGCAAGAATACCACGAAAGCAAGAAAAAGAAGTACGCTATTAACTATTAACGTACCTGTCTCTTCCGAAACGAATGAGTACTATGTAGAGCTCTATACTAATCGAATCCTCTTAGTCT
+
@B@=9B>CCCDCCCCBDBBBABA>@8BBC@BABB00*0:><=AABB:BB@E@BAA??>??.??BAAA@00/7::39>::999$9@;:5:::&5@<=>CBCCECBB8;7;B?ABM@BCCDDCCCCHBCBCC;;:;BBB?BAAABBBC?C@BBB?@@@@@BCBDCBCBBB@AA=@9817;777)7==7BBCDC1==<@=ABBBAA><A=BBBB<?<??CCC@CC:::EE@C<??E>BBA>ACCBC?@???B???BA@<=>>?>>?B;?<<<:>B=667==<;;;
@ATNG8:01492:07430
GATGGTAGATATATGCACGCTCTACCAGAAGATCAGGAACTCTAGAAGAATTCAGATTTTTAACACGAGAGTAAACGTAAAAGAAGGTTTTACAAGACTCACGTTAACAATATTGCAGCAGTACGCACACAATCGAAGCGCAGTAAGGATGGCTAGTGTAACTAGCAAGAATACCACGAAAGCAAGAAAAAGAAGTACGCTATTAACTATTAACGTACCTGTCTCTTCCGAAACGAATGAGTACTACTCTCAGAGACACACTACCATCGAATCCTCTTAGTCT
+
DDD>?CCCCCCBBCBCCCCCCBBBE@BCCBCBB@:;9;?DBBBBCC?AA>A=@??98989)9<ABCBCCABABA8@>;;::-:D>C2;;;*;?@>B@DECCIFC=@=@B?BCD?BBCBCCCBBCCCDCCBB=BDCC?CABBBBBB?B?BBB@BDBBBCBB?BCCBBB?BB????>AABCC<??=;99999(9@@CBABBBAAB<?>?BBE<@=A?B@@>ABCDCCC>?>?CF>CBC?BBBCCBBAAACDCCBBBBBBBBDCCBB?BAAAA<AA<ABB<AC:;:
@ATNG8:01494:07390
GATGGTAGCGCACACATAGATACAGTACTCATTCGTTTCGGAAGAGACAGGTACGTTAATAGTTAATAGCGTACTTCTTTTTCTTGCTTTCGTGGTATTCTTGCTAGTTACACTAGCCATCCTTACTGCGCTTCGATTGTGTGCGTACTGCTGCAATATTGTTAACGTGAGTCTTGTAAAACCTTCTTTTTACTTTTACTCTCGTGTTAAAAATCTGAATTCTTCTAGAGTTCCTGATCTTCTGGATAGCGACGCGATATACTACCATCGAATCCTCTTAGTCT
+
44;;6:@9///99::666>>@@>>CCC@==55.5444)4;.406?>@<<>8;;;<<7<8<>=?;>466666<<;<444444$445:;=>4==55.5<<5<????;<;?:;<@?>>?@;>>@+0*0//=<==?<===>:==>>A;;>?>>@@@@?C?CBC?99494949<@<<;9495555&5.5.5=<<=+;>;@@*96<995@<;>;>AB>+==C;;7<</0+/;///A>@C>888=AA;CC??BCCCCC;:;BBBAAAA@@@C?A???B?BA>999289=94
@ATNG8:01499:07404
GATGGTAGCTATACGTATATCTATGTACTCATTCGTTTCGGAAGAGACAGGTACGTTAATAGTTAATAGCGTACTTCTTTTTCTTGCTTTCGTGGTATTCTTGCTAGTTACACTAGCCATCCTTACTGCGCTTCGATTGTGTGCGTACTGCTGCAATATTGTTAACGTGAGTCTTGTAAAACCTTTTTTTTACGTTTACTCTCGTGTTAAAAATCTGAATTCTTCTAGAGTTCCTGATCTTCTGGGATGTGTTCGCAGTGCCTACCATCGAATCCTCTTAGTCT
+
BAAA>@;DCBCBBBBBDCCCBBBCBCA?;;9929BCJICCACABBDDCCBFGCCBBAC@CBBC@C::;BACBBBB>?????.=?<@::9,7BBC?BBA?@?799ABEF?BBBBBBBB?BBB>B>BBBBAAAB@CA>>8;:AAA>>=>>A?==>AA=BAA<AA=D=???@@====6;;@@@5>5:::::::";:;>@6=///888<<9;=A=A*;555@5>9>>9>>>@A@@<@<?==>>><@@BB:A@@===:>>>>===A<@@@<@==7717<5///6:<<99
@ATNG8:01501:07410
GATGGTAGTATAGAGCTCTACATAGTACTCATTCGTTTCGGAAGAGACAGGTACGTTAATAGTTAATAGCGTACTTCTTTTTCTTGCTTTCGTGGTATTCTTGCTAGTTACACTAGCCATCCTTACTGCGCTTCGATTGTGTGCGTACTGCTGCAATATTGTTAACGTGAAGTCTTGTAAAACCTTCTTTTTACGTTTACTCTCGTGTTAAAAATCTGAATTCTTCTAGAGTTCCTGATCTTCTGGTGTCGTCTATCATGTACTACCATCGAATCCTCTTAGTCT
+
<;;<@BB@?<;5::=:;@===>>@CCAAABBCBGGCL=BB@B>BCDBBBC@BBBBB?A?BABC?B?BBAAAA<8<48<;;@+>?<?BBB6BBAA=A??:?B4::>><;8?@@?@A9:59==;@=B??>>>??<===B<??????@>><==<888>5;:=8::5:366<//(.733..22::+626055:::*55666.5-----366937;;;(866683939=4;;;@55748*---,-8*--8377799999977...77788=;?<;9949=:==>;>>::7
@ATNG8:01502:07426
GATGGTAGAGTATCATGTGTATCTCCAGAAGATCAGGAACTCTAGAAGAATTCAGATTTTTAACACGAGAGTAAACGTAAAAAGAAGGTTTTACAAGACTCACGTTAACAATATTGCAGCAGTACGCACACAATCGAAGCGCAGTAAGGATGGCTAGTGTAACTAGCAAGAATACCACGAAAGCAAGAAAAAGAAGTACGCTATTAACTATTAACGTACCTGTCTCTTCCGAAACGAATGAGTACATAGATATACGTATAGCTACCATCGAATCCTCTTAGTCT
+
5;>>@B@BCDBBBBCBBBBAACCAA?@@@=@CCB::;;?BBCBBBC@CC?DBBBA@@@@@0@=BBBBBDDCCCF;CC;;;;;';<<<5955'5?;7;CCCCCBBB?A@AB@ABD@DCBACCCCBBBBBCICC>BBBB@BCCBCBBB?CAD@@>@ECCCCCC@CCCCCC@BB@???788BBC;AAA=?AABB3BB?B?@?CCBBB?B?CBCF?B?B@CCC@BCCB@00+0+0B@9AAF@AABBCCCCCCCCBBBBBCCCBB@@@CC@CCC>>>;A<@@@<@A===
@ATNG8:01508:07397
GATGGTAGTGTGTCTCTGAGAGTAGTACTCATTCGTTTCGGAAGAGACAGGTACGTTAATAGTTAATAGCGTACTTCTTTTTCTTGCTTTCGTGGTATTCTTGCTAGTTACACTAGCCATCCTTACTTCGCTTCGATTGTGTGCGTACTGCTGCAATATTGTTAACGTGAGTCTTGTAAAACCTTTCTTTTTACGTTTACTCTCGTGTTAAAAATCTGAATTCTTCTAGAGTTCCTGATCTTCTGGATAGCGACGCGATATACTACCATCGAATCCTCTTAGTCT
+
4::<>BDC:::@??=<;;;?@A999CCCBBAA=AAAB=BB?BADCCBBBA>BBCBB?C@BCCG@B?BBA?@BAAB<99999$5>5:56605<:<8;;;8;@499??CFBAAACBB@@>B@@<@?BBA8<<00+0@==;@CCDCBBBBCB;;<@@E@;;;@BB>B>BBCCAB@9946>>>>0>.99,59>>?,?BAB@<@BBAABBB99299:9*9@A::8:<@@@BAAB;:;?B>@@BBEH@BAC@BEDCCCCC;;;@AAA@@@@A?BBBFC=@@;9998<?;;;
@ATNG8:01510:07430
GATGGTAGTGTCATATGAGAGTGTGTACTCATTCGTTTCGGAAGAGACAGGTACGTTAATAGTTAATAGCGTACTTCTTTTTCTTGCTTTCGTGGTATTCTTGCTAGTTACACTAGCCATCCTTACTGCGCTTCGATTGTGTGCGTACTGCTGCAATATTGTTAACGTGAGTCTTGTAAAACCTTCTTTTTACGTTTACTCTCGTGTTAAAAATCTGAATTCTTCTAGAGTTCCTGATCTTCTGGAGATACACATGATACTCTACCATCGAATCCTCTTAGTCT
+
BCCC?BADCCCCCBBBDBBBAEDGDBCDFF@@?@DFL?CB?B@CDCCCCC?CDCDEADABBBC@D@CCCBBCDCC?>>>>>0@D>CBBB=ABBB>BCC?CD@AAACCB@CDCCCDAB?AGC@C=CCDECCCB@CCDD?BBCCDCCCCABBCDBBB@CBB?BC?C?BBDDBBBCA<B:9::.:>B>:;;;;*;DCCC>BBCCCCHCCC5;;;;*;CCCC@C@CC?CBCCCCC@C@BBBBDD@CCC?BBCCCCBCCCDBBACCCCBB=??BBB>BC>BBC>BCBAA
@ATNG8:01512:07404
GATGGTAGGCGAGAGTGAGACGCAGTACTCATTCGTTTCGGAAGAGACAGGTACGTTAATAGTTAATAGCGTACTTCTTTTTCTTGCTTTCGTGGTATTCTTGCTAGTTACACTAGCCATCCTTACTGCGCTTCGATTGTGTGCGTACTGCTGCAATATTGTTAACGTGAGTCTTGTAAAACCTTCTTTTTACGTTTACTCTCGTGTTAAAAATCTGAATTCTTCTAGAGTTCCTGATCTTCTGGTGTCGTCTATCATGTACTACCATCGAATCCTCTTAGTCT
+
;;=>@CA@>AB??AEEDCBCCDCCBCCCCBBB@ACCF>DD?B?BBBBCCC?DDCBB?B@CCBB?B@DCCCBBCBB=>>???.>A?BBBB>BBBC@CCD?CC<@@ACCC?AABCBBAA>ABB>C>BB?AB@??;?AAD;@>>>>>>>>@>=>@@>>:>A@<AA<A<A??@AAA?@;?>>>>5><@<?<<;;,<:666)//;///==>><CABA/AAAAD<B<>>;>AAC>>><A<@@>===;>>?<?9::;;///>=:>=BBBA>>;>@A>>:>B<@@@<@A:::
@ATNG8:01519:07426
GATGGTAGCTCTGCTCTGACTCTCGTACTCATTCGTTTCGGAAGAGACAGGTACGTTAATAGTTAATAGCGTACTTCTTTTTCTTGCTTTCGTGGTATTCTTGCTAGTTACACTAGCCATCCTTACTGCGCTTCGATTGTGTTCGTACTGCTGCAATATTGTTAACGTGAGTCTTGTAAAACCTTCTTTTTACGTTTACTCTCGTGTTAAAAATCTGAATTCTTCTAGAGTTCCTGATCTTCTGGGTCTACGCTCGTCGCGCTACCATCGAATCCTCTTAGTCT
+
A>CC@CBACCBBBBBAA@CCDDCAAACCCFCB?BCBC>BB@B?CCCCCBC?BBCCC@B?CC;;6;?BBACBBB;;59:;;;*9B<BCCC?C@BA@BBB?BB6;;@B;;8;BBBBBCC@DDFAJ@BBB@@@AC@CC;;7<;BB?BCCCCDDCCBBB?CBB@BC@C@CBBCDCBDB>B;;;;.;;A>;;;;;*;CCCE>CDCBCCCEBB@ACCC5CCABE?C>BE?AABA@?C@C>AABCDD?BBDC>BBBBBBB@@@CBBCABCCD?BBBBB?BB?AAA@BDBBB
@ATNG8:01479:07470
GATGGTAGCGCACACATAGATACAGTACTCATTCGTTTCGGAAGAGACAGGTACGTTAATAGTTAATAGCGTACTTCTTTTTCTTGCTTTCGTGGTATTCTTGCTAGTTACACTAGCCATCCTTACTGCGCTTCGATTGTGTGCGTACTGCTGCAATATTGTTAACGTGAGTCTTGTAAAACCTTCTTTTTACGTTTACTCTCGTGTTAAAAATCTGAATTCTTCTAGAGTTCCTGATCTTCTGGATAGCGACGCGATATACTACCATCGAATCCTCTTAGTCT
+
:>>>?C@@@BBCDCCBCDBBCCCCCEFGHLA@;@;;<6;C?C@BCCCBBCADECAA?@>BCCC?CADCBBBBBA?<999::*;C>BBCC>CJBB@BDE?CC;;;ACDH?CCCCCCBB@BBDAG@CCBBCCCCBDBBB@BBCCCCCBBBBBCCCBB?BBB?BC?B>@@BCBBBBB=?;;;;.;@B>;;;;;*;BBBC>CBCCCB@AA@49:9:(:@?AB?B@CC@CCDDCBB?B@DCCDCD@DBC@CCCCCCCBBB@@ABBCEBBB@BCAAA@BB@BCC@ABBBB
@ATNG8:01480:07455
GATGGTAGAGTATCATGTGTATCTCCAGAAGATCAGGAACTCTAGAAGAATTCAGATTTTTAACACGAGAGTAAACGTAAAAAGAAGGTTTTACAAGACTCACGTTAACAATATTGCAGCAGTACGCACACAATCGAAGCGCAGTAAGGATGGCTAGTGTAACTAGCAAGAATACCACGAAAGCAAGAAAAAGAAGTACGCTATTAACTATTAACGTACCTGTCTCTTCCGAAAGAATGAGTACTACTCTCAGAGACACACTACCATCGAATCCTCTTAGTCT
+
<<;;?CDCCCCCCCCCBCCBCCCCCABBB@CBBA996:=@A@@ABB?AA@E=@@@;;;;;*;6AAEDDCCCAB>6?A;;;;;$;<<<5555&5<<9=CBBBBBCB?B@BB?BCC?CCCABBBBBBBCDCCBB>BCBB>BCCCCCCC@B>B:99;CCCCCCC?CCCCCC?BB?CBB>@@@??8===989999(9?;>A@A@@AB@>@>?@AA?B?AABAA?@CBBDCD?B?BCC=AA>AAABBCCCAAACCBBBAAABBBBBBBD?B>??B?BA?BBB??CBBB
@ATNG8:01481:07473
GATGGTAGTAGTTACACTAGTCATACCAGAAGATCAGGAACTCTAGAATGAATTTCTAGATTTTTAACACGAGAGTAAACGTAAAAAGAAGGTTTTACAAGACTCACGTTAACAATATTGCAGCAGTACGCACACAATCGAAGCGCAAGTAATGGATTGGCTAGTGTAACTAAGCAAGAATACCACGAAAGCAAGAAAAAGAAGTACGCTATTAACTATTAACGTACCTGTCTCTTCCGAAACGAATGAGTACGTGTGACGTACGTGAGCTACCATCGAATCCTCTTAGTCT
+
87//+/8>@944.4445;?<::8444.444.44459949.56;<=<=.//7)//)///:77777'73<<><;;>555;1474::::(9939.444&4883:::<;:://)/5//(//93888:<<=996><@?@;@;A@@>9:>>00)///168633-3287;::88;9897,773/3;,333,37977/555.55555(3845...36==D7868>>@<A<??B@@=@AAAABB=A=ABA;@:938;788888@B=@<<<<:88::?:@@?@8==8778:A8>=?877777
@ATNG8:01482:07478
GATGGTAGTATCTGCACACTCTGTCCAGAAGATCAGGAACTCTAGAAGAATTCAGATTTTAACACGAGAGTAAACGTAAAAAGAAGGTTTTACAAGACTCACGTTAACAATATTGCAGCAGTACGCACACAATCGAAGCGCAGTAAGGATGGCTAGTGTAACTAGCAAGAATACCACGAAAGCAAGAAAAGAAGTACGCTATTAACTATTAACGTACCTGTCTCTTCCGAAACTAATGAGTACTACTCTCAGAGACACACTACCATCGAATCCTCTTAGTCT
+
<<<<?B>FCBBBDBBEDAA:;5559.5BB?BBBBA@<@5;;A;;:B?BA8;7;AA;;;;.9;>@ABDAAA999/9=;:999$4<8<.555&555.5:9?>@;=A=A@;;:;DD@CBDDDDBCCHCCCAAAC?BBBD?BBCBBBCCAD@D;;:<CCBCCCCACCCAAA>AA?C@@=??>==599989999+9?9@?A@@<??B:><>?>=0717:?;;5;??>@AA=@=?@@:?AB?@?@A?>>>BBBBBBBBBA@A@@998??<:;AAA=::5:::3:?==?
@ATNG8:01484:07446
GATGGTAGTGATACAGATCAGACACCAGAAGATCAGGAACTCTAGAAGAATTCAGATTTTTAACACGAGAGTAAACGTAAAAAGAAGGTTTTACAAGACTCACGTTAACAATATTGCAGCAGTACGCACACAATCGAAGCGCAGTAAGGATGGCTAGTGTAACTAGCAAGAATACCACGAAAGCAAGAAAAAGAAGTACGCTATTAACTATTAACGTACCTGTCTCTTCCGAAACGAATGAGTACGTGTGCGACGTGTCTCCTACCATCGAATCCTCTTAGTCT
+
:<<<@B?@@CBBBFECCCBBBBBBCECCB@CBBC@@?A@DDLECBA?AC@CAC?>::::9$36<<=BBBB@A@=6<;:9999$4;6;.444&5;;7====BCBAB@B?;;8;@@<@BA@A@DBBBBIGDDBB?BCCC@CBBBBBCC@D?B:;7;ABBBCED@CBBBBCACC?BBC?AAACD>A?=9:9:::(9@?BBBBBABAA<?;?AA?=B=>>BBB?BBABBBB?B?BCD>CCC@???AABB??????AAABBBBCBB?CBB?B>>>@=?>;>;;5;A???
@ATNG8:01485:07451
GATGGTAGGAGACACGTCGCACACGTACTCATTCGTTTCGGAAGAGACAGGTACGTTAATAGTTAATAGCGTACTTCTTTTTCTTGCTTTCGTGGTATTCTTGCTAGTTACACTAGCCATCCTTACTGCGCTTCGATTGTGTGCGTACTGCTGCAATATTGTTAACGTGAGTCTTGTAAAACCTTCTTTTTACGTTTACTCTCGTGTTAAAAATCTGAATTCTTCTAAGTTCCTGATCTTCTGGTATACACACTCGCTCGCTACCATCGAATCCTCTTAGTCT
+
444<:>EC@ABABA<>B:99CCBDDCCCCCCC@BBBF=CB8:6<;;AAAC@CCC;;7;?C@@@@D;BBBBA;95<8<A===+A<29:99,3BBB@CCB=A@8::???C?BBBBCBFB:9:B?B?BCBBBCBB?????<AAA@><==:::;@>>>A:==A;??=B=?>==>;:::5///;;.;483/////(5887=055>===8;8<:??>?.>@@?C;C;AA<?==5:;5:<AB???C=@>>;;;:@BK;;;??887><9:6615A@@@<@@<@=>5;;;;;
@ATNG8:01488:07457
GATGGTAGCACGACACGACGATGTGTACTCATTCGTTTCGGAAGAGACAGGTACGTTAATAGTTAATAGCGTACTTCTTTTTCTTGCTTTCGTGGTATTCTTGCTAGTTACACTAGCCATCCTTACTGCGCTTCGATTGTGTGCGTACTGCTGCAATATTGTTAACGTGAGTCTTGTAAAACCTTCTTTTTACGTTTACTCTCGTGTTAAAAATCTGAATTCTTCTAGAGGTTCCTGATCTTCTGGTAGAGCGTGCATATATCTACCATCGAATCCTCTTAGTCT
+
AACC@CDCCBB<66BAACC;69BBBBCCBCBB?BCDD=CC@C@CCCCCCC?DDCBB=B@BBBC?B@CCCCCCC=B=@@@@@0<A?A@AA<ACCD@CCC@DC<A@ACCC?BBBBBBBC>BB@=@>CCCBB??@>BBCA<AA?>@>><>@@@AA@@@<>??<AD;A:>>A>>>@@@<@>>>>2>9=:=????/>=888)//6///<;<>;>>>>/>@@@B<A;;;7;B@@A@<?<?<A>>>AA:==B<AAC=><>@@AAAA???@???=AAA>><>@<@@@<AAAA;
@ATNG8:01490:07454
GATGGTAGTGCGTGAGAGAGAGACCCAGAAGATCAGGAACTCTAGAAGAATTCAGATTTTTAACACGAGAGTAAACGTAAAAAGAAGGTTTTACAAGACTCACGTTAACAATATTGCAGCAGTACGCACACAATCGAAGCGCAGTAAGGATGGCTAGTGTAACTAGCAAGAATACCACGAAAGCAAGAAAAAAGAAGTTACGCTATTAACTATTAACGTACCTGTCTCTTCCGAAACGAATGAGTACTGTATCTATGTGTGCGCTACCATCGAATCCTCTTAGTCT
+
<<<>:B=B><<<=BBBECCECCBBB>AAC@CFHGCA=A=@@@996=?BB?B@BBBCCBBB2A7@BB??>?@999*9@;;;;:$9=9>;?@@/=6625====@@9996:<@=BBA>ABBBA@@@BC;<;CBBB?BCBC>@ABCCBBB@F@BBB>BBBBBBDD@BBB@@@@CC@BBA=??A@@8>9930;;;;;&:95/0)0>>??8:4:;AABA;A=AAEAA>ABBBBCC@D99:C=BBD?CC@@AABCCBAAAC999?A???@@?;<577CCC;?A:>>><>BBBC
@ATNG8:01494:07479
GATGGTAGCGCACACATAGATACAGTACTCATTCGTTTCGGAAGAGACAGGTACGTTAATAGTTAATAGCGTACTTCTTTTTCTTGCTTTCGTGGTATTCTTGCTAGTTACACTAGCCATCCTTACTGCGCTTCGATTGTGTGCGTTACTGCTGCAATATTGTTAACGTGAGTCTTGTAAACCTTCTTTTACGTTTACTCTCGTGTTATAAATCTGAATTCTTCTAGAGTTCCTGATCTTCTGGACAGAGTGTGCAGATACTACCATCGAAGTCCTCTAGTCT
+
////)/89:9999999<<<<<<<;9955555545444)44.435555;;<2:6=>C4;95;;>=C?CA>@@;959654444$4<7<:;9077//)/::5/6155;;55165;;<955.5996;.56<666;@8:555.5<5//7//)//////5<>:?==7;;,/,/;9<<=<<=25--9/6(-(--66+88=G@8<<;;5///77)--55,---774:4997>===<<<<>;;;;;;;7<<>:>>;;@>999999=C=;5594.400/8+--835--/6//3
@ATNG8:01495:07451
GATGGTAGTATATCGCGTCGCTATCCAGAAGATCAGGAACTCTAGAAGAATTCAGATTTTTAACACGAGAGTAAACGTAAAAAGAAGGTTTTACAAGACTCACGTTAACAATATTGCAGCAGTACGCACACAATCGAAGCGCAGTAAGGATGGCTAGTGTAACTAGCAAGAATACCACGAAAGCAAGAAAAAGAAGTACGCTATTAACTATTAACGTACCTGTCTCTTCCGAAACGAATGAGTACGAGAGAGCACACGTGTCTACCATCGAATCCTCTTAGTCT
+
<CB>@BCCCBBBCBBBCCCC@@@GDACCC?CDBBBB@B@CCDCCCD@CC?C@CCC@@@@@1@@CCBBCB@A;::.:?::;;;';<:;5955&5=94;B>DCCDDE@B@:979AA?BBBCCCCCCDECCBB@?>?BCC>@ABBAA@B>C@CAB?ACCCDCCC?CAAAAA?CC?ABB=??BBB;B??;?AAAA3AA?BAAABEB::7:<=>>B7:7:?AAA?BBBBBDD?A>ACC>BBB?BBBBCCDBBBBBAAABCBBBCDAAAAA@C===A=>>;>>><AB>>>
@ATNG8:01512:07475
GATGGTAGACACGTGTGCTCTCTCGTACTCATTCGTTTCGGAAGAGACAGGTACGTTAATAGTTAATAGCGTACTTCTTTTTCTTGCTTTCGTGGTATTCTTGCTAGTTACACTAGCCATCCTTACTGCGCTTCGATTGTGTGCGTACTGCTGCAATATTGTTAACGTGAGTCTTGTAAAACCTTCTTTTTACGTTTACTCTCGCGTTAAAAATCTGAATTCTTTTAGAGTTCCTGATCTTCTGGGTGTATCAGCGAGTATCTACCATCGAATCCTCTTAGTCT
+
BCCD?CBBBBCCCDAAACCECCGCCBBBBCCCACCCC=CD@C@CC@BBDD>BBCCD?B?BBCC@C?CAAAACBBB?BBBBB2A@?B<<<:>CCD?CBB@CB787@ABB>AABBBBBB>@@A?A<A>>AA?>><>??A;>>>><=>@A@@@A??<<9<==89:7;=CCAAAAAAA<@====5=>F<@>AAA.AA>>>288;667@<=<:?@??/?>>>A=D>=<<<2<///;6:69:<<==8;:;?9@CBB??>@>C@@<<<BA??:===<>:?A<:;:<@@??@
@ATNG8:01513:07457
GATGGTAGGCACTGCGCACACATCCCAGAAGATCAGGAACTCTAGAAGAATTCAGATTTTTAACACGAGAGTAACGTAAAAAGAAGGTTTTACAAGACTCACGTTAACAATATTGCAGCAGTACGCACACAATCGAAGCGCAGTAAGGATGGCTAGTGTAACTAGCAAGAATACCTCGAAAGCAAGAAAAAGAAGTACGCTATTAACTATTAACGTACCTGTCTCTTCCGAAACGAATGAGTACTACTCTCAGAGACACACTACCATCGAATCCTCTTAGTCT
+
4488.444.4;99:655::555555)5993999595.54555;;;<:>>?C?695>9;;;'9.4444//////)/9/////$55.54999&55;7;56659955297;9<B@@<;??@CCCCCCBBBBCDD@BA@@?CB?@@?AA6<7<@@:@@@?A@@A?AAABBC?BB@>><7;;777)3883;7;;;,8;2;;?9=:6./)/48<9947289>8717<99::;7:5:::3:<<488;::::::;@>;=:6///96.22277252222,25,22:6:;=88
@ATNG8:01524:07449
GATGGTAGCACGACACGACGATGTGTACTCATTCGTTTCGGAAGAGACAGGTACGTTAATAGTTAATAGCGTACTTCTTTTTCTTGCTTTCGTGGTATTCTTGCTAGTTACACTAGCCATCCTTACTGCGCTTCGATTGTGTGCGTACTGCTGCAATATTGTTAACGTGAGTCTTGTAAAACCTTCTTTTTACGTTTACTCTCGTGTTAAAATCTGAATTCTCTAGAGTTCCTTATCTTCTGGCTCTCGTAGACAGATACTACCATCGAATCCTCTTAGTCT
+
8888:9/0/////;;//6;566=;:@CBA@:;4:BB@8AE;A<AABACCC?BACCC?C>@?CC?B@C@@@@::5425;=;=)33-3333(388:.55:39;+//69886688696//(/6;6;388;=>A?<:<A??055??996;///66655C175:;?;;@<656<;;999/..<>>.9493=<AAA/>>889.988///565:-555&255354<3//.77578:2827:>==?::9:8=?>?888>>665?9;;;=>>;?A@8:7:>=ABD8;;@;;
@ATNG8:01524:07470
GGATGGTAGCACACGAGATCTCATCGTACTCATTCGTTTCGGAAGAGACAGGTACGTTAATAGTTAATAGCGTACTTCTTTTTCTTGCTTTCGTGGTATTCTTGCTAGTTACACTAGCCATCCTTACTGCGCTTCGATTGTGTGCGTACTGCTGCAATATTGTTAACGTGAGTCTTGTAAAACCTTCTTTTTACGTTTACTCTCGTTGTTAAAAATCTGAATTCTTCTAGAGTTCCTGATCTTCTGGCGCTCTGTCACGTCTGCTACCATCGAATCCTCTTAGTCT
+
/)/:;6<A@@AB<99BA:;9=<<<====CCCAA29::5)5@9><;CCCCCC@CCCBB7@5545;.4.5<<<<===>:<<>A>+9;28333(3::<:>>A:@B899;<77-7773>>AC?====?574???BBB;?;25.2575??;;;A>><;797.65:69;6;<><=6529::165555)5.5.56699.7769;(-------/(.227;;;*:9779*.).83888A>=>.6/5797780759355365../55799:66///748<>9=666(---(-26.2
@ATNG8:01525:07446
GATGGTAGGAGACACGTCGCACACGTACTCATTCGTTTCGGAAGAGACAGGTACGTTAATAGTTAATAGCGTACTTCTTTTTCTTGCTTTCGTGGTATTCTTGCTAGTTACACTAGCCATCCTTACTGCGCTTCGATTGTGTGCGTACTGCTGCAATATTGTTAACGTGAGTCTTGTAAAACCTTCTTTTTACGTTTACTCTCGTGTTAAAAATCTGAATTCTTCTAGAGTTCCTGATCTTCTGGTGTCGTCTATCATGTACTACCATCGAATCCTCTTAGTCT
+
<<<>@CCC?BBBBCCCBBBBBDCCCBCCCCBB>BCFF=ECAC@CCBGCBB@CCBBB=A?A;:;?C=BBBCBCDCD?AAAAA2@C?CBBD>BCBB?BBA;AB<:::BBB?AAABBBBB?BBB?C?BBCCCA<=;?@AA<@AB>;::@A;:;???>>7;;?=@@=A7;;ABB????<>>?@?6?=C=ADCCD/A<678)8::888=:::18888(6;;>@<@:==9==>@@AA<?<;;;?>=:>AB=>99===///===888@@>>><AAA@A=BB;??@;>>>>>
@ATNG8:01526:07450
GATGGTAGTGTCAGTGCGCGTCGTCCAGAAGATCAGGAACTCTAGAAGAATTCAGATTTTTAACACGAGAGTAAACGTAAAAAGAAGGTTTTACAAGACTCACGTTAACAATATTGCAGCAGTACGCACACAATCGAAGCGCAGTAAGGATGGCTAGTGTAACTAGCAAGAATACCACGAAAGCAAGAAAAAGAAGTACGCTATTAACTATTAACGTACCTGTCTCTTCCGAAACGAATGAGTACACATCGTCGTGTCGTGCTACCATCGAATCCTCTTAGTCT
+
ABDD@DCBABBBBCCCCBCCCCAAABDCC@CBCCCHAC@CCCCCBB?BC@D?CCB:::::)9?ABBABBBB??=5;?:;::;*;C=A<AAA7A;;7;CCCCCDCC@C?;;:;BB?BDCCCCCCCCCCBBFBB>ABBB?CBBBBBA@?EACA@>ACCBBBCC?BBBBBB?BC????>ABBCD>????A@@@@2@A?BBBBBCC>>;><@@@@<@<@ACBB>AAAA@AA=?=?CC>CBB?BBBBBBBCCBBBAAABBB@999A@ADH?BBBBB?CC?BBB?BBBBB
@ATNG8:01487:07514
GATGGTAGCTATACGTATATCTATGTACTCATTCGTTTCGGAAGAGACAGGTACGTTAATAGTTAATAGCGTACTTCTTTTCTTGCTTTCGTGGTATTCTTGCTAGTTACACTAGCCATCCTTACTGCGCTTCGATTGTGTGCGTACTGCTGCAATATTGTTAACGTGAGTCTTGTAAAACCTTCTTTTTACGTTTACTCTCGTGTTAAAAATCTGAATTCTTCTAGAGTTCCTGATCTTCTGGAGATACACATGATACTCTACCATCGAATCCTCTTAGTCT
+
??A>@CBBCC??A;===;@@DCCCCCA?@B;;5;AAB>BJAIACCBDGCC@CCCCD@C?CCCC?C@CCBBBBABB@;:::-3@<BBBB>BCCC?@@A?@?=@@BBAA>ACCCCD8779@@;A?ABB>>@BB=BBBA7;;;8::>=AAA@????C=?:9399495=@@@@@@@A=A@@@@1=4:4:8888+69998(------69/6.6<<<)8;:884868808?;>>>>:>8===>??688A=@===@===AAADAAA@==::5:877A=?>;==<8<<<=@
@ATNG8:01487:07524
GATGGTAGGACGAGCGTCTGAGAGGTACTCATTCGTTTCGGAAGAGACAGGTACGTTAATAGTTAATAGCGTACTTCTTTTCTTGCTTTCGTGGTATTCTTGCTAGTTACACTAGCCATCCTTACTGCGCTTCGATTGTGTGCGTACTGCTGCAATATTGTTAACGTGAGTCTTGTAAAACCTTCTTTTTACGTTTACTCTCGTGTTAAAATCTGAATTCTTCTAGAGTTCCTGATCTTCTGGGCTGCGCTGATATGCGCTACCATCGAATCCTCTTAGTCT
+
;<<<7@>@5;444488<<?>>@AB?BBBBBAB?A@?>5=?=A=AAC@@@@=@BBBB?BACAAA@C@AAAFDCBBB?@@@@7=@<A;:;,:>=>9>?>9?B456==BB@CBB@BA;:7:AA>B@CBBBCBBBA;;;C8;;BB;;;AAAA@A@@??;@?@;?@<@=AAAB@CB?>9=:::;*;2;2;::::*;9:BB9@@@9959955.555&4;:9;5;?@A>ABBCBABAE?@::;?>;=;;;0;A@;;;@>@?;:9?A;;<C:@@;=B>?>;?9949AABB
@ATNG8:01494:07536
GATGGTAGTGTGTCTCTGAGAGTAGTACTCATTCGTTTCGGAAGAGACAGGTACGTTAATAGTTAATAGCGTACTTCTTTTCTTGCTTTCGTGGTATTCTTGCTAGTTACACTAGCCATCCTTACTGCGCTTCGATTGTGTGCGTACTGCTGCAATATTGTTAACGTGAGTCTTGTAAACCTTCTTTTTACGTTTACTCTCGTGTTAAAAATCTGAATTCTTCTAGAGTTCTGATCTTCTGGTATGACTAGTGTACTACTACCATCGAATCCTCTTAGTCT
+
<9955;::CBBBBBBCCCCBECCCCCBBBB@@<A=>=6@?=@=ABBCBCBACCCCC@C@CCCDAC@CBBBCCCCEACCCC<CE@BBDE>CBCC?B;;7<C9<;CCCCACCA<<B00+0<<8<<ACFDCCCD@CCCD?CDIGDCBBB@@@BBBBC@CBB@@@=@<@@BBABB;;5;;;;0;7;?BCDDD2CCCCD>BBBDCCBB;;5;;;;*;@ABB>@?AC?BBBB>00,00::@;<9@:;4<ABBABBBBBDDDACAA@00-0B@@C@AA=@;;5:ABCC
@ATNG8:01499:07503
GATGGTAGCGCGACGAGCGTAGACCCAGAAGATCAGGAACTCTAGAAGAATTCAGATTTTAACACGAGAGTAAACGTAAAAGAAGGTTTTACAAGACTCACGTTAACAATATTGCAGCAGTACGCACACAATCGAAGCGCAGTAAGGATGGCTAGTGTAACTAGCAAGAATACCACGAAAGCAAGAAAAAGAAGTACGCTATTAACTATTAACGTACCTGTCTCTTCCGAAACGAATGAGTACTGCGTCTCACTCTCGCCTACCATCGAATCCTCTTAGTCT
+
::;<?CCCBCBBCBBBBCGCCC;;:9;DDDDCCCBB>A?BBAAABD?BB@B?@=?9998-:<ACBABBCD??=3<>::;;.:D;@4;;;&:<@=<?CCCBBBB?B?BB@BBB@CCCCCCCCAAADDDCBB@CCBB?BBCBCCCC?C@BBB?BCCCCBAA=AACCCC=AA<CCD?BBBBC>CAA>ABABB3BD?CACCCDB:;7;8>>==1607:?>@<?AAAABB=?==BB=BBB?CCBBBBCBAAABBBB???CCDBC@BCB?BBBBB@CC?BBB?BBBBB
@ATNG8:01504:07494
GATGGTAGGACGAGCGTCTGAGAGGTACTCATTCGTTTCGGAAGAGACAGGTACGTTAATTTAATAGCGTACTTCTTTTTCTTGCTTTCGTGGTATTCTTGCTAGTTACACTAGCCATCCTTACTGCGCTTCGATTGTGTGCGTACTGCTGCAATATTGTTAACGTGAGTCTTGTAAAACCTTCTTTTTACGTTTACTCTCGTGTTAAAAATCTGAATTCTTCTAGAGTTCCTGATCTTCTGGTGTCGTCTATCATGTACTACCATCGAATCCTCTTAGTCT
+
4::>@GAA>B@@@?CCCCCCCDCC?BABBCBB?BADD=CC?C?BBBBBCB@BBBDDBHADC>BAAAADCCCCC?BDDBD2BB@DBBB>ABBB@DCC?BB?:9;DDEACCCCBBBB?BBB>B>AA@??AAA>AAAA;ABBBBAAA@>ACDBBBC?@@@<@@<@<AA@@@>>>B;AAADD;D8;7:;:9:,88666)--7---7:9=;@@@>.9::8<2;98829?>?:;;9=6;;?@>>6;;>:?===?@;;;???AA>>=BAA=A@???=AA=@@@<@@@?;
@ATNG8:01514:07490
GATGGTAGGAGACACGTCGCACACGTACTCATCGTTTCGGAAGAGACAGGTACGTTAATAGTTAATAGCGTACTTCTTTTTCTTGCTTTCGTGGTATTCTTGCTAGTTACACTAGCCATCCTTACTGCGCTTCGATTGTGTGCGTACTGCTGCAATATTGTTAACGTGAGTCTTGTAAAACCTTCTTTTTACGTTTACTCTCGTGTTAAAAATCTTGAATTCTTCTAGAGTTCCTGATCTTCTGGCTCGTATGTATGTCGCCTACCATGAAATCTCTGATCTC
+
////)/:;6=B969:;>?<A@@BDCCCC99999999)5<7<9666>><<8<<<<?8@8966<:=9>>666>>=B>AAAA@.A<=:@EE=BCCC?@@B>AA=AAB:9:>A@@A@@7728??<A=877@?C::5;=8818A=>=;8867777555625./).92827;;999>>A495555'5183:?><<.<<:98.8552522:75+....$...(.737.795::<>DAA7;59:96661::9399779<>@>=:99>=<8<<<;765AA:A@>:7/-,,,,
@ATNG8:01516:07501
GATGGTAGTGATACAGATCAGACACCAGAAGATCAGGAACTCTAGAAGAATTCAGATTTTTAACACGAGAGTAAACGTAAAAGAAGGTTTACAAGACTCACGTTAACAATATTGCAGCAGTACGCACACAATCGAAGCGCAGTAAGGATGGCTAGTGTAACTAGCAAGAATACCACGAAAGCAAGAAAAAGAAGTACGCTATTAACTATTAACGTACCTGTCTCTTCCGAAACGAATGAGTACGATGAGAGAGCTCTCTCTACCATCGAATCCTCTTAGTCT
+
=BB>@CCCDDDB@?@CCCCDCCCAA?BCC@CBCCBB@C>BABAAAC@EC@B?A>?:9988$369::AA@A????5>>;;;;.4C=B2;;09?B<D::;AAABJAD@CD@CCD@CAAABBB;;=CCCCDCDACCCC?CCCCCBBB?B@CBB@CDFBBBBB?CABCDD?::89A?388BBD=@?@;::999(9?<?CABB@A:0,0:==0/*/59:@AB?BBBBBBC@C@AAA=ACB@BBBDCCDBBBBBFAAABA@@@@888:;5;????<?@<;;<<@@@@?
@ATNG8:01516:07526
GATGTACACGAGTCACTCATATCCAGAAGATCAGGAACTCTAGAAGAATTCAGATTTTAACACGAGAGTAAACGTAAAAGAAGGTTTTACAAGACTCACGTTAACAATATTGCAGCAGTACGCACACAATCGAAGCGCAGTAAGGATTGCTAGTGTAACTAGCAAGAATACCACGAAAGCAAGAAAAAGAAGTACGCTATTAACTATTAACGTACCTGTCTCTTCCGAAACGAATGAGTACTATGTAGAGCTCTATACTACCATCGAATCCTCTTAGTCT
+
<<C>BBBBBBBBBBB;:;BBCED@CCC@B@@@;;5;9A@BCBBBACC@B?A?A::::.;>BBABBBBB;;;8;CCDIE;DD?C5;;;.;@B@BABAAB@AB@B@;;6;AA<@@BABCCCCCDCBBBBD?BBDD@CABBBBA@=A>@@;@@B@@?B?@=@CCA??<?B=ABC178888*9<<89:::9(9<8;BBBB=<=;:;<==?A<@;;;@AA@BCCCBAA@B?BBB>BBB?BBBB:::DCCAABB@@????>=9??897:>>>A<??<>===@A9:9
@ATNG8:01526:07506
GATGGTAGCACGACACGACGATGTGTACTCATTCGTTTCGGAAGAGACAGGTACGTTAATAGTTAATAGCGTACTTCTTTTTCTTGCTTTCGTGGTATTCTTGCTAGTTACACTAGCCATCCTTACTGCGCTTCGATTGTGTGCGTACTGCTGCAATATTGTTAACGTGAGTCTTGTAAAACCTTCTTTTTACGTTTACTCTCGTGTTAAAAATCTGAATTCTTCTAGAGTTCCTGATCTTCTGGTCTACTACACTGTACTCTACCATCGAATCCTCTTAGTCT
+
4<;;>CFCBBCB=BDBCCC;:<CCCCCCCC@@?AEDD>DD?A?ADDDFDD@CCDCD?C?CCBB@B@DECBBBBBC=>;>>>.<A?A?<>8?@@@@AA@@BB9;:ABBB@BBCFCC@@<ABB?B@BBBABBDB;>::;7::??@??@@@A@@@B@@<@<<9=>;<;>>>@@>>=A;AAADD3>:=:>AA??.?A999)//6///665;9>CCC*:999=3<399:A;8;A@B=@;??><//+/7<766;>@@@A>=====@A@@?@;?888@;<;7///7>:::<
@ATNG8:01526:07530
GATGGTAGTACAGTGATAGACGACACCAGAAGATCAAGGAAACGTCATAGAAGAATTACAATGATTTTTAACACGAGAGTAAACGTAAAAGAAGGTTTTACAAGACTCACGTTAACAATATTGCAGCAGTACGCACACAATCGAAGCGCAGTAAGGATGGCTAGTGTAACTAGCAAGAATACCACGAAAGCAAGAAAAAGAAGTACGCTATTAACTATTAACGTACCTGTCTCTTCCGAAACGAATGAGTACCTCTCAGACGCTCGTCCTACCATCGAATCCTCTTAGTCT
+
----3////444445444499878::)///)//5<<49.55)5555554446;:)/)///)///////$36<=:;:<;;??=5=:::::-4=5=2==9.=;>9>?AAA@A?>9<;993:@@9@@AACDEABBCBAAC@@>@FCC?ACBCBCBB:?;?>>9?CBBABBB?BBCBBB@@@<==<<A?888*889397888(87/5625;<=9859979;;5;:@>BAA=BB@@@BB>A?;<<6<AA>ACBDDBB@AAAAAABBBBBBBAA=A@A>ABBBB???:97817>:::
@ATNG8:01527:07514
GATTAGTATAGAGCTCTACATAGTACTCATTCGTTTCGGAAGAGACAGGTACGTTAATAGTTAATAGCGTACTTCTTTTTCTTGCTTTCGTGGTATTCTTGCTAGTTACACTAGCCATCCTTACTGCGCTTCGATTGTGTGCGTACTGCTGCAATATTGTTAACGTGAGTCTTGTAAAACCTTCTTTTTACGTTTACTCTCGTGTTAAAAATCTGAATTCTTCTAGAGTTCCTGATCTTCTGGGCAGACTCTCACACGCCTACCATCGAATCCTCTTAGTCT
+
>:949DCCCBCBCB@@@CBFCCCCAAAC::4;;;;0;B=A?CCDDDBB?BCDDD?B?@A@C?C@CBBAAACCB<><;;;.=??@<=>;@CCEG@?=<@@,00<=:?<@BBCCBBA>>?<=D;@@A;>>??=AAAA:;;9;879===<=>?>==8>?@<@C<?:==BBB@@@@=???AA6A<@;?@@@@,97,,,(,,,,,,275717775'598550546627888?;;7;688;86<-..65.54--//<99=B@?;716::5:///:699468:=AAA??
@ATNG8:01526:07543
GATGGTAGATACTCGCTGATACACCCAGAAGATCAGGAACTCTAGAAGAATTCAGATTTTTTAACACGAGAGTAAACGTAAAAGAAGGTTTTTACAAGACTCACGTTAACAATATTGCAGCAGTACGCACACAATCGAAGCGCAGTAAGGATGGCTAGTGTAACTAGCAAGAATACCACGAAAAGCAAGAAAAAAGAAGTACGCTATTAACTATTAACGTACCTGTCTCTTCCGAAACGAATGAGTACACATCGTCGTGTCGTGCTACCATCGAATCCTCTTAGTCT
+
5<<<?AA@DDBBBBBBBBBCC@9997;BI@EDCB@@<@<@@BAABC@DD?B?AAA@@@@@:%;9===>><<<::;333;A@@3=@8=.::::$9>>>?ABABC9;;>A@@@=ABB=@A@@CBCCCCCBBA@@D@C@A@@CBBCCBBB=A>A@@>BBBBBCCC@CCCDCC?AA=@A?:??9999*9871999::9%9?;>B:AB?BB?:;:;9<;171//0==9=;87<==9:8<??8:::<///???CCCBB7999:9>?;;<?>??@579BAB=AA>AAA?BBBB@
@ATNG8:01531:07064
GATGGTAGTGTCAGTGCGCGTCGTCCAGAAGATCAGGAACTCTAGAAGAATTCAGATTTTTAACACGAGAGTAAACGTAAAAAGAAGGTTTTACAAGACTCACGTTAACAATATTGCAGCAGTACGCACACAATCGAAGCGCAGTAAGGATGGCCAGTGTAACTAGCAAGAATACCTCGAAAGCAAGAAAAAGAGTACGCTATTAACTATAACGTACCTGTCTCTTCCGAAACGAATGAGTACGAGAGAGCACACGTGTCTACCATCGAATCCTCTTAGTCT
+
88:<8=BBB:9<DA@@CCBB???CC<AAA869EBEC@C@BBCCBBB@@@<@:@=A@@@AA2@>AB??????=@@6:9;;;;;.:C=D4::9&555.5;<<;;;<;.405<8=>>;>DBBC999;@A@B@@@@<;;:@@@????:4839;@99658?;<<<B8B=B??:<<<5///6==?A@9@7/*/=>>>,///6669::6549.33---2---786;>=<<;;4999>:68;75//////966779333388:::;<;232/52..74..).33.37777
@ATNG8:01534:07060
GATGGTAGGAGACACGTCGCACACGTACTCATTCGTTTCGGAAGAGACAGGTACGTTAATAGTTAATAGCGTACTTCTTTTTCTTGCTTTCGTGGTATTCTCGCTAGTTACACTAGCCATCCTTACTGCGCTTCGATTGTGTGCGTACTGCTGCAATATTGTTAACGTGAGTCTTGTAAAACCTTCTTTTTACGTTTACTCTCGTGTTAAAAATCTGAATTCTTCTAGAGTTCCTGATCTTCTGGCGCTCTGTCACGTCTGCTACCATCGAATCCTCTTAGTCT
+
;5;<8<;A?BAAAFBBBBBBCBBBA@@A@BA@9@BBC=CFADBCCAAACC@BBBBB=@<@@BB?B?A@A@@A?;??@@?=?.@A<AADD=AAAF?BA@=>@0000//?<>?BAA@BB?BAA>A?B@??BB@A=@>?;5;>==>>=;;;>;;;=<<9@;;5:@=A=BBAAAABCC@CCEFL;F@B?BBBBB2AABBB9;;DCDCEAA@<@@@A,@@@;;7;?BCADDCCBBB@B@CBBCDC?B@A?ABBCBAA@AAACBBABBBBB?A@@@@=@C?:;;@CECCB
@ATNG8:01535:07047
GATGGTAGAGAGACTGTAGCGCACCCAGAAGATCAGGAACTCTAGAAGAATTCAGATTTTTAACACGGAGAGTAAAACGAGTAAAAGAAGGTTTTACAAGACTCAACGTTAACAATATTGCAGCAGTACGCACACAATCGAAGCGCAGTAAGGATGGCGTAGTGTAGCTAGCAAGAATACCACAGAAAGCAAAGAAAAAGAAGTACGCTATTAAACTATTAACGTACCTGTCTCTTCCGAAAACGATGAGTACTGCGTCTCACTCTCGCCTACCATCGAATCCTCTTAGTCT
+
:;;;;98/96;??C966>@@>>955)5;:6@BB@@@6;5;AA<??;:>B:C@??585?>=+=7:9//)/65-,,66*7-------&-7395;;;.3//0/////3.355/5155/33305...:799<665<@AA@<?>9945::676//)/669>5//////7-////:9883//)---38---99/--//*/9;;;+8858989:////)//(/77;5:5:;<::5::;///:)-(-///&//0/::;888<::9;;@@A@@B>A@@:@>>:5554438824457<>===
@ATNG8:01535:07086
GATGGTAGTCTCAGATAGTCTATAGTACTCATTCGTTTCGGAAGAGACAGGTACGTTAATAGTTAATAGCGTACTTCTTTTTTCTTGCTTTCGTGGTATTCTTGCTAGTTACACTAGCCATCCTTACTGCGCTTCGATTGTGTGCGTACTGCTGCAATATTGTTAACGTGAGTCTTGTAAAACCTTCTTTTTACGTTTACTCTCGTGTTAAAAATCTGAATTCTTCTAGAGTTCCTGATCTTCTGGATAGCGACGCGATATACTACCATCGAATCCTCTTAGTCT
+
@?>;ACBCBCBC?@AGCCAAACCCGCCCBB;;.;;;;4:B@C@CBCBEBCACCCCC>A6:;>>:@;@@BB=A<;<749::;;%;898:BC=A<;A7B=<><C9;;BCCD@CDC;;;AA8;;B@DACFCCCCCC@BBBB?BBBBCCCBCCBBBBBAC?BBB?BA=@>@@@@@BBCDACBBBB:B?B?BCCCC2BDBBB>AADCCAAA@@=AAAA0ABBBA?A@CCACBBBBBB@C@DCCCCD>@@IBIDCCCCB@==000@A>>ABC@BBCCC@AA>BBB?BCB<;
@ATNG8:01536:07041
GATGGTAGCAGACGTGACAGAGCGCCAGAAGATCAGGAACTCTAGAAGAATTCAGATTTTTAACACGAGAGTAAACGTAAAAAGAAGGTTTTACAAGACTCACGTTAACAATATTGCAGCAGTACGCACACAATCGAAGCGCAGTAAGGATGGCTAGTGTAACTAGCAAGAATACCACGAAAGCAAGAAAAAGAAGTACGCTATTAACTATTAACGTACCTGTCTCTTCCGAAACGAATGAGTACTGCGTCTCACTCTCGCCTACCATCGAATCCTCTTAGTCT
+
DCD??CBBBCCCCFCBCCCCCDCCB?BCC@CDFCBB?B?BBCCCBA?AB?B?BBBBBBBB3DACCBBBBBBAA@<AB@ABBA2AC>A5;;;.;CC?CCICCCCBB?B?AA?ADD@CCA@ABADDDDCC@@@C@DDBB?BBBBBCBB?C@CBB@BCCCCCCC?BBCCCC?BB?A@A799BAA;A??9<<<>>1?B?BB@ABB?;:498<==>5;5;@BAA@CBDDBAA=A?ABD>EBC?BBBBCCBBBCCBAAB@A@CCBBB?BBE@BAABF@BA>ABB?BBBAA
@ATNG8:01542:07042
GATGGTAGGCGAGAGTGAGACGCAGTACTCATTCGTTTCGGAAGAGACAGGTACGTTAATAGTTAATAGCGTACTTCTTTTTCTTGCTTTCGTGGTATTCTTGCTAGTTACACTAGCCATCCTTACTGCGCTTCGATTGTGTGCGTACTGCTGCAATATTGTTAACGTGAGTCTTGTAAAACCTTCTTTTTACGTTTACTCTCGTGTTAAAAATCTGAATTCTTCTAGAGTTCCTGATCTTCTGGTGAGATATGCATGATGCTACCATCGAATCCTCTTAGTCT
+
BAAB>A;A=B?@@AA;59@B;66@CCCCDCBB>BBBA;BB>B@BDCCBBB@CCBBB@C@BBBC@C=@@BBBBBCC<99:::)9B9@889.9ABB@BCC?BA599?A9:59BBABBBC?BB@;A;A?<<<>>>;?>>>9>A@C<;;;???>>@A>>;>>><@A<A:>>@@@???E<>====2==B:>=@@@/==;;;46-----9;7;8;EKE/C>??B<?7;;;??@@>>><A<@@@===7;;?<?A???B>>>@A>>>A::;;;7;A@:;46916//+/7:>7
@ATNG8:01546:07073
GATGGTAGAGAGAGCTCTCTCATCGTACTCATTCGTTTCGGAAGAGACAGGTACGTTAATAGTTAATAGCGTACTTCTTTTTCTTGCTTTCGTTATTCTTGCTAGTTACACTAGCCATCCTTACTGCGCTTCGATTGTGTGCGTACTGCTGCAATATTGTTAACGTGAGTCTTGTAAAACCTTCTTTTTACGTTTACTCTCGTGTTAAAAATCTGAATTCTTCTAGAGTTCCTGATCTTCTGGTATACACACTCGCTCGCTACCATCGAATCCTCTTAGTCT
+
;;=>@BBBCDBBAAB;99=ACCEGDA@ABDECACCCC>CC@C@CDDBCCC?@@@CC?B?CBBB?B?CCCACCBBB@AAAAA2@A>A>>?:?CB?BB@BA5::@@??;>@BBBBBB=>@E@D?BC???BBB@BBBC>A>??<<>A==>@>>>??:=>><@B=@<@@@@@?@AD>A7::;1;9@9==<<<.:;9>B588;7?CBA@@=@@@@/9AA>@:?9?A@ABBBBBF?B?BBCAAA=????CBAAABBBB>===?===>>A=AA>>>9=A;??A?BCBBB
@ATNG8:01547:07042
GATGGTAGTATCTGCACACTCTGTCCAGAAGATCAGGAACTCTAGAAGAATTCAGATTTTTAACACGAGAGTAAACGTAAAAAGAAGGTTTTACAAGACTCACGTTAACAATATTGCAGCAGTACGCACACAATCGAAGCGCAGTAAGGATGGCTAGTGTAACTAGCAAGAATACCACGAAAGCAAGAAAAAAGAAGTACGCTATTAACTATTAACGTACCTGTCTCTTCCGAAACGAATGAGTACTACTCTCAGAGACACACTACCATCGAATCCTGCTTAGTCT
+
:;;<<??<A@CDAABBC@?966@@C<CCC@FCCDDC?@>@DCBBBB@BC@D?AAAAACDC3B?BBBBBFGCAA@6=>9;;;;*;@=@5;;;6;BB?BCCCBEC@?;@@@@=ABB@BCCCCCCCCCCCCCBBB?BB@@>@BBABB@?=@?BBB@BCCCCCCC@CBBA@??AC?BBB<??BBE>A@?;999999%9=;??=?BBBB@<@<@@@@;A=>>B@@=@CCCBBC?B?BBD>BBA?BCCBBBFAAAAAA?@??9::@@?==55.59;;:59:45555488/--
@ATNG8:01548:07046
GATGGTAGGCGAGAGTGAGACGCAGTACTCATTCGTTTCGGAAGAGACAGGTACGTTAATAGTTAATAGCGTACTTCTTTTTCTTGCTTTCGTGGTATTCTTGCTAGTTACACTAGCCATCCTTACTGCGCTTCGATTGTGTGCGTACTGCTGCAATATTGTTAACGTGAGTCTTGTAAAACCTTCTTTTTACGTTTACTCTCGTGTTAAAAAATCTGAATTCTTCTAGAGTTCCTGATCTTCTGGATACACTCATGTGCACCTACCATCGAATCCTCTTAGTCT
+
>:<><>>C@CCBBBBBBDDCCBBCCFDCBBCEBCCCC=BB@D@DBCBDCC?BBCBB@BGDDBB?B@BBABBACBC@BCCCB2BA>BBAB=BCCB?CCC?BB<@?ACCD?AAABBBBB>BBA<A<AA@??<<==CC??:=>AA@>??BBAAA@>>><@@@<>>;><@@AABAA??;@AAAA2=8<788888(8><<=5=;;888>==>188888$6:;=<;>=>><>??B>>>=B:>=>>A@<>>@:>>A@@??????<:://*/::7=:>=A<AB==>><@:::=
@ATNG8:01549:07041
GATGGTAGCACGACACGACGATGTGTACTCATTCGTTTCGGAAGAGACAGGTACGTTAATAGTTAATAGCGTACTTCTTTTTCTTGCTTTCGTGGTATTCTTGCTAGTTACACTAGCCATCCTTACTGCGCTTCGATTGTGTGCGTACTGCTGCAATATTGTTAACGTGAGTCTTGTAAAACCTTCTTTTTACGTTTACTCTCGTGTTAAAAATCTGAATTCTTCTAGAGTTCCTGATACTTCTGGTAGAGCGTGCATATATCTACCATCGAATCCTCTTCAGTCT
+
44898=AABBA@:A99599569=@B@@@?@;;.9@AA9BA?AACDCEGCC?@@@;;2;2;49906:C>BBBB:58798899$3369333(38898=;:6>B<9:9@=>8=AA99:A@>ABB@C@B>>88676:??>A;>@@AAAA>>>===9;;<,//;6:=6>;===B???@@7::;??/;5;388DFD/99666)//..5..2==39=;;+76756/728@<@AA@???7;4966///936694//.3565556678889888=3222593870557)/.5553
@ATNG8:01554:07072
GATGGTAGTGTCAGTGCGCGTCGTCCAGAAGATCAGGAACTCTAGAAGAATTCAGATTTTTAACACGAGAGTAAACGTAAAAAGAAGGTTTTACAAGACTCACGTTAACAATATTGCAGCAGTACGCACACAATCGAAGCGCAGTAAGGATGGCTAGTGTAACTAGCAAGAATACCACGAAAGCAAGAAAAAAGAAGTACGCTATTAACTATTAACGTACCTGTCTCTTCCGAAACGAATGAGTACTGTATCTATGTGTGCGCTACCATCGAATCCTCTTAGTCT
+
///7697::A955<@@@=BB@<565.5<;8;>///0)/2979;==A8?>:>=?@?@@@??+;49<7333888:;4336==;;*5505:>>@2<<;9=65559554.4344.4:<8=<<<;@;><=@A?9:9A=@@AA@CAB:0///)/39:;555555;;;9====<<7993333,33777.7;<8999999%8<87;888:7882515877164755559??>?=:<3834<91:33.3337;;;777=;;;744B=:>?:9...(....6279/525+5<<77
@ATNG8:01558:07080
GATGGTAGGCGAGAGTGAGACGCAGTACTCATTCGTTTCGGAAGAGACAGGTACGTTAATAGTTAATAGCGTACTTCTTTTTCTTGCTTTCGTGGTATTCTTGCTAGTTACACTAGCCATCCTTACTGCGCTTCGATTGTGTGCGTACCGCTGCAATATTGTTAACGTGAGTCTTGTAAAACCTTCTTTTTACGTTTACTCTCGTGTTAAAAATCTGAATTCTTCTAGAGTTCCTGATCTTCTGGCGCGTATGTATGTCGCCTACCATCGAATCCTCTTAGTCT
+
@:44.4::7:@@BBBBBBDDDCCCCCCCCB:::;CCC>CC@B@CCBCBCC@CCB?@<@=@CCC@B?BBBB999<?7;??>?.8@6BBCC?BCBB?BBC@B@?BCCCCC?BAAABBCC@BB>;>;>>>>FC>=:=@==9=???@@@@??:?===?>:;::5:<:=:>>@@@A@@@:>=???2?:=5;;===+=>>>>7==A???>>>?;?@@@/@???A<@<>>:=@@B888=B:>=E@==-//=977;888;;;?>?>DBB;>>D=@=>>>;>A<??C<@>;;:
@ATNG8:01560:07080
GATGGTAGAGAGAGCTCTCTCATCGTACTCATTCGTTTCGGAAGAGACAGGTACGTTAATAGTTAATAGCGTACTTCTTTTTCTTGCTTTCGTGGTATTCTTGCTAGTTACACTAGCCATCCTTACTGCGCTTCGATTGTGTGCGTACTGCTGCAATATTGTTAACGTGAGTCTTAAAACCTTCTTTTTACGTTTACTCTCGTGTTAAAAATCTGAATTCTTCTAGAGTTCCTGATCTTCTGGATATGAGTGACTCGTGCTACCATCGAATCCTCTTAGTCT
+
@?A>@CCBBBBBCCCBBBCBCCKGDBBBBBBB@BCCD>CDAD?BBCGBBB@CCCBB?B@CCCC@C?BCBBBBCBB?BDCCC2CC?BBBB=BCCC?CCCACC?999AAA=ABDBBBBC=A@A=A=?????@?A=AA@@;=;>AAA>>><;=A@>>@;:::<AD=C=>==AABC??;???2>9>::::;:*:>>>?8>>>>???>8808:::*7;><=8?<>>;>>>@>>>=@=>>>@A@8>=?;?@@@@@:;;;A@@@AAA>>>=?????<@F>>>=9<>;:;
@ATNG8:01563:07060
GATGGTAGTATCTGCACACTCTGTCCAGAAGATCAGGAACTCTAGAAGAATTCAGATTTTTAACACGAGAGTAAACGTAAAAAGAAGGTTTTACAAGACTCACGTTAACAATATTGCAGCAGTACGCACACAATCGAAGCGCAGTAAGGATGGCTAGTGTAACTAGCAAGAATACCACGAAAGCAAGAAAAAAGAAGTACGCTATTAACTATTAACGTACCTGTCTCTTCCGAAACGAATGAGTACGAGAGAGCACACGTGTCTACCATCGAATCCTCTTAGTCT
+
<<<=?BCBBBBB:9;CBBCBAA>BB>BCIAIGECBB@B9;;BBBBE@CC@C@CBBBBBBB3B@CBBBBCCCDCA5=>;9999$9989.555&/;;5<0//CADDD?B@CG@CCC?CBBACCCDCCCCCGD@@>@CA@=BAAABBBB?B@CCC@DDDCCBBB?BBBB@@>::5:@@;AABBD?B@@;99::99%9?<@97:C@BA>16157:=)/*/8@@><AA;:8?@8<9===89=97::>@AABBBBBBBAACB???BBAABBB@BAAAA:==<;;:<@@===
@ATNG8:01563:07083
GATGGTAGTGTGTCTCTGAGAGTAGTACTCATTCGTTTCGGAAGAGACAGGTACGTTAATAGTTAATAGCGTACTTCTTTTTCTTGCTTTCGTGGTATTCTTGCTAGTTACACTAGCCATCCTTACTGCGCTTCGATTGTGTGCGTACTGCTGCAATATTGTTAACGTGAGTCTTGTAAAACCTTCTTTTTACGTTTACTCTCGTGTTAAAAATCTGAATTCTTCTAGAGTTCCTGATCTTCTGGTAGAGCGTGCATATATCTACCATCGAATCCTCTTAGTCT
+
<<<>@CCCCCCCCC;:9CCBBDCCBBBBB@@B?CBBF>DC>@>@BBBCBB@BBB;;6;>CCBC?B@BBB@A00/A;A>?<?+9=6;>@C>CC@A<A;;7<C@BCBDDK@DDCCJCCC?BBC@C@DBBBBBBC@DDDB@CBCBDCBBDCCBBBCBB@CCC@BB@B@BCCCCCCCC@BCBEF<C@C;;;DGD5JGBBB>BCBBCGCDEC@CEDE5DBCBD@C@CC@CCCBBBC@B@BCCCBB>@@C?BAAABCBBCBBCCCCBBBBC@A;;;A?AB?BAAABBB??
@ATNG8:01568:07070
GATGGGTAGCACGAGTCACTCATATCCAGAAGATCAGGAACTCTAGAAGAATTCAGATTTTTAACACGAGAGTAAACGTAAAAAGAAGGTTTTACAAGACTCACGTTAACAATATTGCAGCAGTACGCACACAATCGAAGCGCAGTAAGGATGGCTAGTGTAACTAGCAAGAATACCACGAAAGCAAGAAAAAAGAAGTACGCTATTAACTATTAACGTACCTATCTCTTCCGAAACGAATGAGTACGATGAGATCTCGTGTGCTACCATCGACGAATAGAAGTCT
+
B<>?D>CCCCBBBCBBBBBBCCDDCC?BAB?CFCC@@<A>BBDCCCC@CC@C@CBB@@@AA5A@BBBBCBCBBBB<A??AAAA0BA?B?BBB<BEEAEBBBCCC999;@CC@DBB?BBBBDFCCB@@CDDCDD?@AAD?B@@ACBBB>B@CBB?BBBBDCCA?CCC@@@?CC@AAB::9AAA;?>=9999989%9?;?97:BBBBB;A;>>??:>;>ACCCAAABABBBACACCG=A?>;?AAABCCCCBBABBBCAAA>>>@>AAA<AAAA<==A<::;@<@@??
@ATNG8:01570:07062
GATGGTAGCAGACGTGACAGAGCGCCAGAAGATCAGGAACTCTAGAAGAATTCAGATTTTTAACACGAGAGTAAACGTAAAAAGAAGGTTTTACAAGACTCACGTTAACAATATTGCAGCAGTACGCACACAATCGAAGCGCAGTAAGGATGGCTAGTGTAACTAGCAAGAATACCACGAAAGCAAGAAAAAAGAAGTACGCTATTAACTATTAACGTACCTGTCTCTTCCGAAACGAATGAGTACGATGAGATCTCGTGTGCTACCATCGAATCCTCTTAGTCT
+
ABAC@CAAABBBCCCBBDCCDCCCEACCB?BCCCBC@B?BAAABBC@CC?C?CCCBBBBB3A=AABBBBB>??F=B?;;;;;*;A=@=@AA7ABB>BCCBBCC::8;?AA=B@@>ABBBCCCCCCCCBBBCC?CCAA?CCCCDCAA?C@DAA>BDDCCCCB?AAADCC?BB@BBB:::CCD>B@@;998988%9?>A?>?CCBBD;>7::AA;><>@B@@>@BA@ABB@B@BBB=BCC?BBABCBBBAABBCCBB:;:AAA>>>>D=AAA=>:>B<>>>;@AAAA
@ATNG8:01577:07051
GATGGTTGGCACTGCGCACACATCCCAGAAGATCAGGAACTCTAGAAGAATTCAGATTTTTAACACGAGAGTAAACGTAAAAAGAAGGTTTTACAAGACTCACGTTAACAATATTGCAGCAGTACGCACACAATCGAAGCGCAGTAAGGATGGCTAGTGTAACTAGCAAGAATACCACGAAAGCAAGAAAAAAGAAGTACGCTATTAACTATTAACGTACCTGTCTCTTCCGAAACGAATGAGTACTGTATCTATGTGTGCGCTACCATCGAATCCTCTTAGTCT
+
:<<=:=<CACBCBCBCCFGCCBBBF@CBC@BBBBBB?B@BBCBBBD@CB@C@BABBDCCC1@=@ABBBAAA:::/:A;;;;;':B;;2699'5?;7;C?@@@A;;7:>??=A;;6;BC?BBCBBBBBBBBBB=@@AB?BBACCDDDAF@C@A>?DCCCBBCAAAABBD?CC?999599AAD;?==9:9::::%0:5//./<9?@A<A<??AA:A<A>B>?<?@???BB@C@BCB=BBC?BBBBBBCCBBAABCBBB@@@@>>888@>EAA@@5;:77764<A9::
@ATNG8:01577:07052
GATGGTAGTCTCAGATAGTCTATAGTACTCATTCGTTTCGGAAGAGACAGGTACGTTAATAGTTAATAGCGTACTTCTTTTTCTTGCTTTCGTGGTATTCTTGCTAGTTACACTAGCCATCCTTACTGCGCTTCGATTGTGTGCGTACTGCTGCAATATTGTTAACGTGAGTCTTGTAAAACCTTCTTTTTACGTTTACTCTCGTGTTAAAAATCTGAATTCTTCTAGAGTTCCTGATCTTCTGGACGACGCGCACACGCCTACCATCGAATCCTCTTAGTCT
+
<556@BCCC@@ACEBBBBABBHJCCCBCBBBB@BCCE>BC@C@AABCCCCACBB:;7;?BABCADACBB<<555=055<;;'4945:=<4?;@;6?<@>?@6:;BC@A?ACCCDCDE?A@D@B?CB:;:B@@>@CCD@CBBBBBBCBCBBBBBBB?BBB@CF@B?AABBBBCBC@BECCC<CAC=AAAAA0@CDDD;;:CCCCCCCC@BBBB5BBBBE@B@BD?CCBCBBB?C?BCCCBB?BBJAHDAAAA?BBD:;:CC@BBB@BCCBC@BB?BBB?ABBAA
@ATNG8:01531:07091
GATGGTAGTGTGTCTCTGAGAGTAGTACTCATTCGTTTCGGAAGAGACAGGTACGTTAATAGTTAATAGCGTACTTCTTTTTCTTGCTTTCGTGGTATTCTTGCTAGTTACACTAGCCATCCTTACTGCGCTTCGATTGTGTGCGTACTGCTGCAATATTGTTAACGTGAGTCTTGTAAAACCTTCTTTTTACGTTTACTCTCGTGTTAAAAATCTGAATTCTTCTAGAGTTCCTGATCTTCTGGGTGTATCAGCGAGTATCTACCATCGAATCCTCTTAGTCT
+
44:<:>>ABBBBCCCCABBCCDFCCKBBBBBB?BBEE@BB?A?BBBCBBB@DDD@A8;79BCF@D@BBCCECCCI?BBCCC5CD@BBGD>C@AAABCEAIEACBCCBB?BCHCCCFF@CBB@B@CCCDABAD@CB;;:;ABBEFIED@A@BGBBB@CCBACC@CACEDDCCBCC@CBECC8B9?9:;;;;*9AACD;::BCCABABC@CCDC5CCDCC@B@BB@AFD@AAC@C?BAAA;<5<@A@6ABBCDDD===GHFCCCC;;7;;;;C@CDABBA?@@000
@ATNG8:01531:07113
GATGGTAGGCACTGCGCACACATCCCAGAAGATCAGGAACTCTAGAAGAATTCAGATTTTTAACACGAGAGTAAACGTAAAAAGAAGGTTTTACAAGACTCACGTTAACAATATTGCAGCAGTACGCACACAATCGAAGCGCAGTAAGGATGGCTAGTGTAACTAGCAAGAATACCACGAAAGCAAGAAAAAGAAGTACGCTATTAACTATTAACGTACCTGTCTCTTCCGAAACGAATGAGTACACTCTCATATGACACTACCATCGAATCCTCTTAGTCT
+
A??<?BCCACBAA@DDECB@AACDD>BBC@CHCBAA?A?BACCCDC?CC?C@CCCCCBBB1@=@A@AA:;;BA?6;;:9:::';9452555&5<<=>BBCCCCBC?B@@A@ACBHBABCCCCCCCBBCAA@@>@BBC?BBCCBABB@B@BCC@CCCCCBBA?BCCAAA@BB@BBB7;<:>?877799999:(9B?BBBBB@>??4;49<<;1728:@A@=AAA@??A5959@@;@BB?AAABBBAAA???BCCBAA;;;@???<>>@A@<>>;;;;;@@888
@ATNG8:01533:07112
GATGGTAGAGAGACTGTAGCGCACCCAGAAGATCAGGAACTCTAGAAGAATTCAGATTTTTAACACGAGAGTAAACGTAAAAAGAAGGTTTTACAAGACTCACGTTAACAATATTGCAGCAGTACGCACACAATCGAAGCGCAGTAAGGATGGCTAGTGTAACTAGCAAGAATACCACGAAAGCAAGAAAAAGAAGTACGCTATTAACTATTAACGTACCTGTCTCTTCCGAAACGAATGAGTACTATGTAGAGCTCTATTCTACCATCGAATCCTCTTAGTCT
+
@?A>@CCCCBBACCCDBBBBBBFCD>CBC@CCCC@@?@@DBBADDC@CA?A?CCCBBBBB3B@BBBBBBBCBBA9>>9::::*:B>A5;;;.;BC?CBBACCC;99;?BB@EBB?BBCCCCCCCBBBBCCCC@CCDD=A?CCBBBB>B@CCC@CCCCCCCC?CCAABC@CB????<??BBB<A?=999999(:?;@:99CB@@@=@<>>@@7;7;ACAA>ABBBBBB?B?BBB>BCC?BBBCCAAABBBBBBBBB@@@<=8=???<AA@@@<??<@AA=>>==>
@ATNG8:01534:07106
GATGGTAGCACACGAGATCTCATCGTACTCATTCGTTTCGGAAGAGACAGGTACGTTAATAGTAATAGCGTACTTCTTTTTCTTGCTTTCGTGGTATTCTTGCTAGTTACACTAGCCATCCTTACTGCGCTTCGATTGTGTGCGTACTGCTGCAATATTGTTAACGTGAGTCTTGTAAAACCTTCTTTTTACGTTTACTCTCGTGTTAAAAAATCTGAATTCTTCTAGAGTTCCTGATCTTCTGGTGAGATATGCATGATGCTACCATCGAATCCTCTTAGTCT
+
::>?@CCCCCCC@@@BBDDEGCGCBA=AABBC@CCED=AA>A>CBCCCDC@AAA@@;@-0/:::=EBB@@@A?@=AAABB3BC?BBBB6B===:BAA?@@0000>00,/996<?BB@BBF?B>AB@CC>>><@@?@<?A@@AAA??@BB===>>6;;=:??9>:=AH>>>AAB8:8@@@2?;?8==??>/>===<1:555779::=0/////$/.//84707;29<<>@9A;A;@>>=>>8;;A=BBAA>>>>;;;???>=:://,/<;9959>:=??;?@?@?
@ATNG8:01536:07127
GATGGTAGAGAGACTGTAGCGCACCCAGAAGATCAGGAACTCTAGAAGAATTCAGATTTTTAACACGAGAGTAAACGTAAAAAGAAGGTTTTACAAGACTCACGTTAACAATATTGCAGCAGTACGCACACAATCGAAGCGCAGTAAGGATGGCTAGTGTAACTAGCAAGAATACCACGAAAGCAAGAAAAAGAAGTACGCTATTAACTATTAACGTACCTGTCTCTTCCGAAACGAATGAGTACGAGAGTCAGAGCAGAGCTACCATCGAATCCTCTTAGTCT
+
CBBB@DCCC@AABBBCCCCBCCCCC>CCC=CECCBB?B?BBCCCCA>BA=A=AAAAAAAA/A?AAAACCBC77717?@BFCC3CDAC=BAA9ADFBCBBCCCC999;?BB@CBB@BCCCDCCCCCCBBBBBD?BBCD>@?BBBBBB?C@CBB?BDBCBCCA>AAAAAA?BB?BBB<??BBB=A@@;99898(:A?CC@ABB@><:<;>=@B<><>AB@@=@CBBBBB?B?ACC>CBB?BBBDCCCCAAABBBBBBBAAABBBB?@<@ACAA<>>;==<<@BBAA
@ATNG8:01538:07093
GATGGTAGGTGCACATGAGTGTATCCAAAAGATCAGGAACTCTAGAAGAATTCAGATTTTTAACACGAGAGTAAACGTAAAAAGAAGGTTTTACAAGACTCACGTTAACAATATTGCAGCAGTACGCACACAATCGAAGCGCAGTAAGGATGGCTAGTGTAACTAGCAAGAATACCACGAAAGCAAGAAAAAAGAAGTACGCTATTAACTATTAACGTACCCTCTTCCGAAACGAATGAGTACGATGAGAGAGCTCTCTCTACCATCGAATCCTCTTAGTCT
+
CCBC?CCC@BBBBAC@@BBBCABCC?AAA000>@=?>??BCCCAAC?CC@CABAB;;;;;*;=CBCBCCCCCDD?GAAAA>@,;92;;AA@9ACGBCCCCCDCBB?B?CE@DCC?CCCBBBBCBBBBCBBCE@CCBB@BCCCCBBC?C@DCC@DCCCBBBA?ABBBBB@CD?BBA;==999+9>>;::::::%9>;>979CBBBC?B>@?AB6A>>9BBCC=@@@?B?AAB<;;;?ABBCCCCCD@AACCBBCCDD@@@BBBB?BBAAA>BA?C8757@??;
@ATNG8:01538:07129
GATGGTAGTACATGATAGACGACACCAGAAGATCAGGAACTCTAGAAGAATTCAGATTTTTTAACACGAGAGTAAACGTAAAAAAGAAGGTTTTTACAAGACTCACGTTTAACAATATTGCAGCAGTACGCACACAATCGAAGCGCAGTAAGGATGGCTAGTGTAACTAGCAAGAATACCACGAAAGCAAGAAAAAAGAAGTACGCTATTACTATTAACGTACCTGTCTCTTCCGAAACGAATGAGTACGAGAGTCAGAGCAGAGCTACCATCGAATCCTCTTAGTCT
+
AAA@@B?ABAAA;;:ABB;:9B9669<<A<=ACCAA?@FFDCBBBD79:6;4;AAABBCBB)B=A<=00/--555,5---7777%:;5;)5555$5::5;<0//<7995)57;=;CCD:@@ABCBBCBGBBBCCBB>BBAA=ABBACCBBAC=;;<>BBADDCCC@CBBCBC=:95;:8=?;==:87778;;;;==&<A<998?A@@BB@BCBBB@C??:;;B?BCB@@@A=@=@AE@BBB?BACBBBCBBAB??@CCBBBCBE:99??<?BBBB?BA?A:818AA@@
@ATNG8:01540:07105
GATGGTAGTGCGTGAGAGAGAGACCCAGAAGATCAGGAACTCTAGAAGAATTCAGATTTTTAACACGAGAGTAAACGTAAAAAGAAGGTTTTACAAGACTCACGTTAACAATATTGCAGCAGTACGCACACAATCGAAGCGCAGTAAGGATGGCTAGTGTAACTAGCAATAATACCACGAAAGCAAGAAAAAAGAAGTACGCTATTAACTATTAACGTACCTGTCTCTTCCGAAACGAATGAGTACTGTATCTATGTGTGCGCTACCATCGAATCCTCTTAGTCT
+
CCBB?ACFEGBA@@@DBCBB9;:GI?CCGACCCCCCAC@DBBAA@C?BC@C@CCBBCCCC3B?BB@BABCC@@@8=>=>>>?0>@;@5;;;*;B@?CCBCHCCA@?@@CEADBB?BCCCCCCCBBCCCCCBB?CCCD>BACCCBBB@C@CCC?BCDDCAAA@CCCAAB?BB?CA@49:==<8<>>;99::9:%:>;>?=@BBBCB?B@?;@@.818AAAB?AA@@@BB@B?BGD>B??=?AAABCCBBBBBBBAAABBBBBCBBBB?B@@@@;::66659?B899
@ATNG8:01541:07104
GATGGTAGTCTCAGATAGTCTATAGTACTCATTCGTTTCGGAAGAGACAGGTACGTTAATAGTTAATAGCGTACTTCTTTTTCTTGCTTTCGTGGTATTCTTGCTAGTTACACTAGCCATCCTTACTGCGCTTCGATTGTGTGCGTACTGCTGCAATATTGTTAACGTGAGTCTTGTAAAACCTTCTTTTTACGTTTACTCTCGTGTTAAAAATCTGAATTCTTCTAGAGTTCCTGATCTTCTGGAGATATCATCAGCGAGCTACCATCGAATCCTCTTAGTCT
+
D;;6@GBBBCCCDCCCBBBCCABAFCCC@DCD?CBBB<BB@D@BCCCCCC@CCDCC@C?CCBB?C@CBCDCCC@?>@CCCC2CC@CBBC<BCAA?BCA>AA000@AAG@CCDCDDCD@BBC@C@BBCCCCCC??@BA?BCFBBBCCCBBBBBBBC?BBC?CE@B>AABBBBFFF@BBCED<C@C@CCCCC3BCCDD>BBCCCCCCCC@CCCC5CCCCC?B@BC>BBECBBB?C@BB@@AC@CCC@CCCCCBAA@CBCCCCBBBDD?BADCC@BB?BCB?CCCBB
@ATNG8:01544:07100
GATGGTAGCACACGAGATCTCATCGTACTCATTCGTTTCGGAAGAGACAGGTACGTTAATAGTTAATAGCGTACTTCTTTTTCTTAGCTTTCGTGGTATTCTTGCTAGTTACACTAGCCATCCTTACTGCGCTTCGATTGTGTGCGTACTGCTGCAATATTGTTAACGTGAGTCTTGTAAAACCTTCTTTTTACGTTTACTCTCGTGTTAAAAATCTGAATTCTTCTAGAGTTCCTGATCTTCTGGATACACTCATGTGCACCTACCATGAATCCTCTTGAGTCT
+
89::;?@@CBA@??@@BB@;;;;;:=>===>>:=B@?6<@;?99:6>;@@7<<:<<8<+0/787;+//>@@@?:::;;;;;)//)/////(/:4405<;5>?4884<;:6?@ABAAAB<?>C@C?AAABBB??=?;;;:==>=ABA;;;??;:;;:19784:=6<4=?>>>ACAA788AAA1=:>58/H@@,@7///)////95379:-////'.----(-27959><9852.24577=>?6::B;>788;;;ABB;;;>B@6::=///7;499-//805588>9
@ATNG8:01544:07130
GATGGTAGCGCGACGAGCGTAGACCCAGAAGATCAGGAACTCTAGAAGAATTCAGATTTTTAACACGAGAGTAAACGTAAAAAGAAGGTTTTACAAGACTCACGTTAACAATATTGCAGCAGTACGCACACAATCGAAGCGCAGTAAGGATGGCTAGTGTAACTAGCAAGAATACCACGAAGCAAGAAAAAAGAAGTACGCTATTAACTATTAACGTACCTGTCTCTTCCGAAACGAATGAGTACTGCGTCTCACTCTCGCCTACCATCGAATCCTCTTAGTCT
+
:;<=?B=B=ABBB;;;;;6?;@@AF>AAD8959999497:>CCAAA>AA@C?BBA;;;;;,;60//=;>=8887.33;>>>>*<<8=5;;9+995.5A?AABA??;@=?@=;::8>@@5:6>;;;;;;=6658=@?@=?@@A@????D>A;;6:@@@CA?A;00000/<??=/875<;73,33338;;;<<&==6<:=B==AC><A<A8;;<?:;;@;;6;AABCCB?@<;;;5;00)0@??B@@BBBCCCBABABBBBAA>ABB=?@?<<7<?<@@A?BBBCD
@ATNG8:01545:07092
GATGGTAGCGCGACGAGCGTAGACCCAGAAGATCAGGAACTCTAGAAGAATTCAGATTTTTAACATCGAGAGTAAACGTAAAAAGAAGGTTTTACAAGACTCACGTTAACAATATTGCAGCAGTACGCACACAATCGAAGCGCAGTAAGGATGGCTAGTGTAACTAGCAAGAATACCACGAAAGCAAGAAAAAGAAGTACGCTATTAACTATTAACGTACCTGTCTCTTCCGAAACGAATGAGTACTGCGTCTCACTCTCGCCTACCATCGAATCCTCTTAGTCT
+
8:<><=BCCCB;;;AACCCBCAAAC>BDC@CBABAA:A9BBC;;:B?A@?@=::000@??,?=@0//;7687333(3<99999'33,3,333&389288:::9;33,35;7178725558=>>@>CCJCCBCC@CBBB?BBBBBBBB?B@BAA?ACCCBBBC?CCCBBB?BB>99:5::ABB>BA@?=????.?A@BAAABAA@@<@;:;;>1806ACDC?BCBBBBB?A?ABA:B??=>BBBCCCBBBBBCBCBDCF@?AB?BBC@BCBAA=@A<@@A<@888A
@ATNG8:01548:07111
GATGGTAGTATAGAGCTCTACATAGTACTCATTCGTTTCGGAAGAGACAGGTACGTTAATAGTTAATAGCGTACTTCTTTTTTCTTGCTTTCGTGGTATTCTTGCTAGTTACACTAGCCATCCTTACTGCGCTTCGATTGTGTGCGTACTGCTGCAATATTGTTAACGTGAGTCTTGTAAAACCTTCTTTTTACGTTTACTCTCGTGTTAAAAATCTGAATTCTTCTAGAGTTCCTGATCTTCTGGCGCTCTGTCACGTCTGCTACCATCGAATCCTCTTAGTCT
+
5>>?@BBBBCCBBBCCCCCCDCECCCCCCGBB@BBCE>DE@E@CCCDCBB@BBBA?>A>AABB?B>AABBAC<33,333333#33,378;3854369994=<,33:::<8CCCCCC>>;>??<A<BBA@@???=@A??<>>??==>?AAA@???BB=B;;8;B=C8;;@BBE?==9<<==>3>;A;>??>>/>?@@@+//:///<76:08676'2889>5>;<>8687>=><<>:;=@@??7;;A=@@@@@A@@??;;;==;;;==:=BBAA=AB9==>>B?>>>
@ATNG8:01549:07135
GATGGTAGTATATCGCGTCGCTATCCAGAAGATCAGGAACTCTAGAAGAATTCAGATTTTTAACACGAGAGTAAACGTAAAAAGAAGGTTTTACAAGACTCACTTTAACAATATTGCAGCAGTACGCACACAATCGAAGCGCAGTAAGGATGGCTAGTGTAACTAGCAAGAATACCACGAAAGCAAGAAAAAGAGTACGCTATTAACTATTAACGTACCTGTCTCTTCCGAAACGAATGAGTACGAGAGAGCACACGTGTCTACCATCGAATCCTCTTAGTCT
+
CBBBACCBBBBBBCBBBBBFCCCCCAECC>@@BCBB?B?AACCCBC?DB6;6:?A??@??):8:;;A?ABA;:;69?@ABBB5CL@C?CII<BCC>ABBBBBCBC=B@CEABCB@DCBCBB::;CCCDA?@C?CCCD@DD::;::99><ABC?C>ABA:9:38=?ABD@@@=?@?9=>?==8=@>9>@=@=0/0/>==?AABB?B?B@??;?=@@B??;?AA=>>>;?;??@9?FC@@@@@@@@@BBAABBAAAAA:::???AB;??AAA@CC?BAB?BBAAA
@ATNG8:01551:07131
GATGGTAGCACGAGTCACTCATATCCAGAAGATCAGGAACTCTAGAAGAATTCAGATTTTTAACACGAGAGTAAACGTAAAAAAGTAGGTTTTACAAGACTCACGTTAACAATATTGCAGCAGTACGCACACATCGAAGCGCAGTAAGGATGGCTAGTGTAACTAGCAAGAATACCACGAAAGCAAGAAAAAAAGAAGTACGCTATTTAAACTATTAACGTACCTGTCTCTTCCGAAACGAATGAGTACTGCGTCTCACTCTCGCCTACCATCGAATCCTCTTAGTCT
+
//7747::44444445555==6//;6///3//5555496;;:55/72//)/)///:;;;;$4.443<<4//77:1////////#/:9:4;99+955.6@;@<:///)/)/7279:3::556;;@BAA>>==00////2::;::5557;27/0)0>::<?;>4:==::>:<<;>A;1773//(/88(/////0/#/86//43889222'52(2622+2355454.4443388264769/8//(/89678;33334444389445=;6:44039866066(///(/8;;;
@ATNG8:01552:07135
GATGTAGGAGACACGTCGCACACGTTACTCATTGTTTCGGAAGAGACAGGTACGTTAATAGTTAATAGCGTACTTCTTTTTCTTGCTTTCGTGGTATTCTTGCTAGTTACACTAGCCATCCTTACTGCGCTTCGATTGTGTGCGTACTGCTGCAATATTGTTAACGTGAGTCTTGTAAAACCTTCTTTTTACGTTTACTCTCGTGTTAAAAAATCTGAATTCTTCTAGAGTTCCTGTTCTTCTGGTATACACACTCGCTCGCTACCATCGAATCCTCTTAGTCT
+
BAC>CCC?CBBBBCBA@@CDDDC@@<BDDCCC@AAA<AA?C?BBBCCCC?CCCCC@C@BCCC@C@CCCCBBBCC@BBBBB2BA@CAAA>BLFD@FCC@CC>@?ADDC@BCCBA?BB?CAB>B>BBBBB@@@?BCBB?@BBBBAA@==BBBB>>>8<<<:>@<@=AA@@@@@@@;?AADD5@<?3:9999)9=@>A8?888;;>@><188888%877;:8949;7=????>@7=7>@@<@B=??>=A???AAAA?A??==?A@AAA<>>??B=>=9=@A=@A@@@
@ATNG8:01558:07101
GATGGTAGCTCACGTACGTCACACGTACTCATTCGTTTCGGAAGAGACAGGTACGTTAATAGTTAATAGCGTACTTCTTTTTCTTGCTTCGTGGTATTCTTGCTAGTTACACTAGCCATCCTTACTGCGCTTCGATTGCGTGCGTACTGCTGCAATATTGTTAACGTGAGTCTTGTAAAACCTTCTTTTTACGTTTACTCTCGTGTTAAAAATCTGAATTCTTCTAGAGTTCCTGATCTTCTGGTATGCACTAGTGTACTACTACCATCGAATCCTCTTACTCT
+
A>>;>@CBCCBCCDCCCBBBBBBBBCCBBDCC?CBBA>BHBD@BCBBCCC@CCBBB?A>@BBB?B?BCBBBBCBD@BBBBB3B?<@8929AAB>BAB@BB?BBBBBC?CDBBBBBE9::C@B?BB?B?A??<@>>>:>>>A>CB@?<;;===8839>?=?@<@:>=A;;:@>>:>>BBB5A=B;??AAA/=6333-3-----365<5:::7(7222927.55/5758;;;;C299?AAC055>7988/./6///@5555:75599399855/22+255(-----
@ATNG8:01559:07137
GATGGTAGCACACGAGATCTCATCGTACTCATTCGTTTCGGAAGAGACAGGTACGTTAATAGTTAATAGCGTACTTCTTTTTCTTGCTTTCTGTGGTATTTTTGCTAGTTACACTAGCCATCCTTACTGCGCTTCGATTGTGTGCGTACTGCTGCAATATTGTTAACGTGAGTCTTGTAAAACCTTCTTTTTACGTTTACTCTCGTGTTAAAAAATCTTGAATTCTTCTAGAGTTCCTGATCTTCTGGGCAGACTCTCACACGCCTACCATCGAATCCTCTTAGTCT
+
:88:8<::;966>?CCCECAAAA>@BBBBABB@CCCD>CC@C:AAAAA@@=@BBBB@C:;9<=0586@>@@@?9>989999$37679992///883888=<=.338;==8=CBB;;??87778>3:8626;?A;BA>><>A>;;;@@>=>=>=>>?;:;;7<;.8,5?=<=AA>=:=;;;;.65<5/////$/..::08779577=>>:@@@@@)>;;199<?6<<>@?=>>7717/868775-2278/7222555678:::22,277/558879=?9;::<A>>>@
@ATNG8:01562:07126
GATGGTAGCTATACGTATATCTATGTACTCATTCGTTTCGGAAGAGACAGGTACGTTAATAGTTAATAGCGTACTTCTTTTTCTTGCTTTCGTGGTATTCTTGCTAGTTACACTAGCCATCCTTACTGCGCTTCGATTGTGTGCGTACTGCTGCAATATTGTTAACGTGAGTCTTGTAAAACCTTCTTTTTACGTTTACTCTCGTGTTAAAAATCTGAATTCTTCTAGAGTTCCTGATCTTCTGGAGATACACATGATACTCTACCATCGAATCCTCTTAGTCT
+
@<>C@CAADCCCBCCBCCCCDEDDDCAAACHFACFCC>CC@C@BBBCCCC@CDBBB@B?BCCC@C@BBBBBBBBB?AACCC2@@=A???7?CCC?BBC@CB9:9ABAB?BDDAA@BC@BBB?B@BBAB>>>><>BAA<AA@@@@@>>>@>>9889-//:6:>9B389===<===5777>?1<:><AAAAA/=;;<@2:///666:=>19998'25627075;;;=>><?AA:>8<<>@@@8;;@<A@@@@A@@@@@@==>==>>A=BBA@@<@@;>>A<@???=
@ATNG8:01564:07118
GATGGTAGTATAGAGCTCTACATAGTACTCATTCGTTTCGGAAGAGACAGGTACGTTAATAGTTAATAGCGTACTTCTTTTTTCTTGCTTCGTGGTATTCTTGCTAGTTACACTAGCCATCCTTACTGCGCTTCGATTGTGTGCGTACTGCTGCAATATTGTTAACGTGAGTCTTGTAAAACCTTCTTTTTACGTTTACTCTGTGTTAAAAATCTGAATTCTTCTAGAGTTCCTGATCTTCTGGCGCGTATGTATGTCGCTTACCATCGAATCCTCTTAGTCT
+
444;39::@>CBBBBA@@<>=CCDFG;;;CCD@DCDE>BB@B@BBBA@AA=@?B;:09584=B6:6:BBAAA=<?9733333#3949<<58<;<588=>@A<=>BBCD@BBBBBAAD:====B;>>@AA@??8==;:4;;;;;;C==>>>B>>?@;=;;7;@<A=@@?=><A=;-22222&2+2+25==>*7789;)....33555.3333'3...9383884655</./2828<9755(//5.579///77557A99;=<3998=9::A7;;:>9=9=<//-
@ATNG8:01565:07130
GATGGTAGCACGACACGACGATGTGTACTCATTCGTTTCGGAAGAGACAGGTACGTTAATAGTTAATAGCGTACTTCTTTTTCTTGCTTTCGTGGTATTCTTGCTAGTTACACTAGCCATCCTTACTGCGCTTCGATTGTGTGCGTACTGCTGCAATATTGTTAACGTGAGTCTTGTAAAACCTTCTTTTTACGTTTACTCTCGTGTTAAAAATCTGAATTCTTCTAGAGTTCCTGATCTTCTGGTAGAGCGTGCATATATCTACCATCGAATCCTCTTAGTCT
+
AA@=@CDBBBBA=BBBBBC;9:ABCCBCCCBB@CCCC=CDBD@BBBCCCC?CCCCC@C?BBBB?B@CCCBAACCB=ABCCC3BB?B>>?7?CEE?BBC@CB<???BBB?BCCCCBBB>BAA>B>B>>>A>>><AD>>9>>>>>><=<>A??????:>?@;@@;?=A@?@@@A>><>>BBB6A<A:>>@@A/==;;;47-----9<7:18889(6<=<?<@:>?;?>>>@AA<@<@@@@@@687D=@@A@@@>>>@@@@@BA==<@;AAA===CA;999;AA<<<
@ATNG8:01573:07107
GATTAGTATAGAGCTCTACATAGTACTCATTCGTTTCGGAAGAGACAGGTACGTTAATAGTTAATAGCGTACTTCTTTTTCTTGCTTTCGTGGTATTCTTGCTAGTTACACTAGCCATCCTTACTGCGCTTCGATTGTGTGCGTACTGCTGCAATATTGTTAACGTGAGTCTTGTAAAACCTTCTTTTTACGTTTACTCTCGTGTCAAAAAATCTGAATTCTTCTGAGTTCCTGATCTTCTGGTATACACACTCGCTCGCTACCATCGAATCCTCTTAGTCT
+
:8:7;ACCCCCCCCBBBBBCBDCCBABCCC?B@@@;@C>B@BCDCCCC@CCBCB@B?AABB@B@CBBAABCDC<=====.7@6A>>><?BBC?AAD?BB7:9ACCC=??BCCAB=4;:=:=;AA;;;=@A=BB==:=B>>>??????@A@???<??B:===A=>>?BD???A;??CDD;C:>98////(/<98:,//:;;<<=>=888888%8:;=;=><>><??>>>>:=<?<==;;5;;>:?@;;;@;;;::<///<<<;;7;;;B@5::-//<176@>=
@ATNG8:01576:07121
GATGGTAGCGCGACGAGCGTAGACCAGAAGATCAGGAACTCTAGAAGAATTCAGATTTTTAACACGAGAGTAAACGTAAAAAGAAGGTTTTACAAGACTCACGTTAACAATATTGCAGCAGTACGCACACAATCGAAGCGCAGTAAGGATGGCTAGTGTAACTAGCAAGAATACCACGAAAGCAAGAAAAAGAAGTACGCTATTAACTATTAACGTACCTGTCTCTTCCGAAACGAATGAGTACCTGCTCAGACGCTCGTCCTACCATCGAATCCTCTTAGTCT
+
::<>?@@;659;49555<9;99/0,/;;29ABB;;4;8>?=>==?=?>==:>?<77898'7-773597>;373(33;4444$55.57=<<+;55.5959655>?:=:<<9<BC@BCCC;;;ADB@?999CD@CBBB@BBB@AAAC?C>B;<7;?;::>:;6=;;88;377=AB;8==733,38948=CCC3==7444<88599594888;49455?CC=?::;;;;7:+/0:3://(/66999;<///:9:;=737==>;729795752253;<4952,2:555
@ATNG8:01577:07097
GATGGTAGACACGTGTGCTCTCTCGTACTCATTCGTTTCGGAAGAGACAGGTACGTTAATAGTTAATAGCGTACTTCTTTTTCTTGCTTTCGTGGTATTCTTGCTAGTTACACTAGCCATCCTTACTGCGCTTCGATTGTGTGCGTACTGCTGCAATATTGTTAACGTGAGTCTTGTAAAACCTTCTTTTTACGTTTACTCTCGTGTTAAAAATCTGAATTCTTCTAGAGTTCCTGATCTTCTGTAGATATCATCAGCGAGCTACCATCGAATCCTCTTAGTCT
+
44:<8<>FCCBCBBBBCBCIGCCCCCCCCCCC@CCCD>DD?C@CCBBBBB@BBB@@=@>@@BE@C?BAACCC==B7?:===+<B7B87413==B?BBC?BB99:ABCC?BABBDDBB?B@@<A<AB?>>AAB=B@@@:==@@???AA@@?A@@@B<???=BB<A<AAAACACAA<>??BB5B<@78////(/<666)--3---7;;=6<9<9(69667484<A5<<<?898:=599<>;;3;;AA@A@@@?>>AB???A@@?@?A<>:;:?;@?:?AA<>BBBB
@ATNG8:01531:07148
GATGGTAGTGTGTCTCTGAGAGTAGTACTCATTCGTTTCGGAAGAGACAGGTACGTTAATAGTTAATAGCGTACTTCTTTTTCTTGCTTTCGTGGTATTCTTGCTAGTTACACTAGCCATCCTTACTGCGCTTCGATTGTGTGCGTACTGCTGCAATATTGTTAACGTGAGTCTTGTAAAACCTTCTTTTTACGTTTACTCTCGTGTTAAAAATCTGAATTCTTCTAGAGTTCCTGATCTTCTGGGTCTCTCTCTCACGCACTACCATCGAATCCTCTTAGTCT
+
448::><AAB@=@<666DCCCHCBBBBCCCBB>B@@?9@B?B@BBB@@@GAA@@BA4:76>>C<D@CCC;66;99555555$55.5999095555:5/)/7)///<<?<@?>>966<.559446@@@B:66<=A;;:7;@@@@@9:9B:99CCBB@CCC@CE@C?BAAAA@@@B<@@CDC8@?@@CCDDE2CFCCC>CBB@@A996B9==>=,==/0/)/4994:@999>F@F?AC>CCC;>:::6:CA@;;;CBBBCCAAADBB?B;;;A=?>9>>?99::>>
@ATNG8:01535:07152
GATGGTAGGACGAGCGTCTGAGAGGTACTCATTCGTTTCGGAAGAGACAGGTACGTTAATAGTTAATAGCGTACTTCTTTTTCTTGCTTTCGTGGTATTCTTGCTAGTTACACTAGCCATCCTTACTGCGCTTCGATTGTGTGCGTACTGCTGCAATATTGTTAACGTGAGTCTTGTAAAACCTTCTTTTTACGTTTACTCTCGTGTTAAAAATCTGAATTCTTCTAGAGTTCCTGATCTTCTGGTGAGATATGCATGATGCTACCATCGAATCCTCTTAGTCT
+
/77:5=00)4::444:;<?@@AA@=A:99ACC@CCCD=CC?C@CCBBDDE@D;;;;5;49B@@?B@BCEBBBAAB@A@@@@,@@=@;;;0;:;926@@;@@769??EG?DCCCBA@@6;;A>A=BFBAACCF?B@BC?BCBCC;;;C@@@BBBBB@DAA?AC@D?CCCCBCBLE;;;CBB3B7;99CEED5BBCDD>BACCD;;;AC@CDDD1DCC??;@8:;?BBBB@?@=A=@@@BCCACBCACCAAADD;;;A@DCCCBBC@-0000=:<:7;>>=ABA@@
@ATNG8:01536:07176
GATGGTAGCTCTGCTCTGACTCTCGTACTCATTCGTTTCGGAAGAGACAGGTACGTTAATAGTTAATAGCGTACTTCTTTTTCTTGCTTTCGTGGTATTCTTGCTAGTTACACTAGCCATCCTTACTGCGCTTCGATTGTGTGCGTACTGCTGCAATATTGTTAACGTGAGTCTTGTAAAACCTTCTTTTTACGTTTTACTCTCGTGTTAAAAATCTGAATTCTTCTAGAGTTCCTGATCTTCTGGTGTCGTCTATCATGTACTACCATCGAATCCTCTTAGTCT
+
<>C>@BB<=655:;<<=>@AAABB@B=BBB<A<@?<<6BC?B?B;:;B;;7;BB;@=B2:55949:?;;A>>>??<>@@@C1;@3><;;.;?A@=@@@=@@4596<?A9C@?>:;44.59;7=065@@B;???BCCC@CBBB@@@@@;;;CBBAA=A@@=AB>@=ABCC@>@@@995555057<755999(9>:9::*959;:<<;55.5999(:><==;@:==9<<:4444043<>:>:@:><@9=9:9>>>=>??9:9?@B>?@>?@ACD=@??C?><?A:;:
@ATNG8:01538:07167
GATGGTAGTATAGAGCTCTACATAGTACTCATTCGTTTCGGAAGAGACAGGTACGTTAATAGTTAATAGCGTACTTCTTTTTCTTGCTTTCGTGGTATTCTCGCTAGTTACACTAGCCATCCTTACTGCGCTTCGATTGTGTGCGTACTGCTGCAATATTGTTAACGTGAGTCTTGTAAAACCTTCTTTTTACGTTTACTCTCGTGTTAAAAATCTGAATTCTTCTAGAGTTCCTGATCTTCTGGCGCGTATGTATGTCGCCTACCATCGAATCCTCTTAGTCT
+
:5<>:>C0//?/0/<<::;==<<<CCCBBB??5566<5<>?D@BBCCBCB@CBB@?<?4:8:=4=6:?AAAAB?B>A@AAA2@?5;666(////07994::888AC>>;>BBBBBBB>>/0)0)//53769;3;755/552229;;7777...9;2:65./:)/)////49??>266;;;0;8=89;999(555<D5=00/;////<.5555$5556=:?266:===;;<@;<7<87---(--9357///<<<9;;=666;8<<@:;;;//+/:5://+5?>?@
@ATNG8:01541:07154
GATGGTAGGTGCACATGAGTGTATCCAGAAGATCAGGAACTCTAGAAGAATTCAGATTTTTAACACGAGAGTAAACGTTAAAAAGAAGGTTTTACAAGACTCACGTTTAACAATATTGCAGCAGTACGCACACAATCGAAGCGCAGTAAGGATGGCTAGTGTAACTAGCAAGAATACCACGAAAGCAAGAAAAAAGAAGTACGCTATTAACTATTAACGTACCTGTCTCTTCCGAAACGAATGAGTACGATGAGATCTCGTGTGCTACCATCGAATCCTCTTAGTCT
+
;;@>@BCC@BBABCCCCBBDIFCCD@BBC@BBAABB<@>ACDGDDC?;;7;;>??:9;:;*;;AAA;;90/000+000)/<<<+<=:=<AA@0B>@;@A:;;?@;;;,:=BA@DBB<@ABABCCCCCCCCCBCDACCBB?BBDCCCCB?C?B@A<BBBBBBBB?BCCCCC@BB???@?DCAAA;@>>;99:99:%:=;;949B=ABB?A?@BB?9@<>>CFHACGCB@CBAE@BBD?CCB?BCCBBCABBBBBB>??B?@>CCCBBBC?B???A=A@=B>=:>CCBB
@ATNG8:01541:07165
GATGGTATAGTACACTAGTCATACCAGAAGATCAGGAACTCTAGAAGAATTCAGATTTTTAACACGAGAGTAAACGTAAAAAGAAGGTTTTACAAGACTCACGTTAACAATATTGCAGCAGTACGCACACAATCGAAGCGCAGTAAGGATGGCTAGTGTAACTAGCAAGAATACCACGAAAGCAAGAAAAAGAAGTACGCTATTAACTATTAACGTACCTGTCTCTTCCGAAACGAATGAGTACTTAGACTATCTGAGACTACCATCGAATCCTCTTAGATCT
+
88:<8<>CCCDDDBBBBGCCBBCB@DA@?@BBBBC@C?BCCCCAB>BD@B?BBB@@@@@0@@CCCCCCCCCAA<@@BBBBB3BB@BGKKM<CCC@DDBCFCCCB@C@CC@CCC?BBBB@AACCCBBCCCCC@BBBB?CBBCCCBD?C@CCE?AAA@ABCC@CCCAAA?AA>>>=<A@A@C278=8=>@@@2>B?B<??C=<;C5;5:;=<:>;??ABB@BBABAAA=@=???8?BB?BAAABBBB>AA999A=>=?A76699939999<455.25505-----
@ATNG8:01528:07236
GATGGTAGCTCTGCTCTGACTCTCGTACTCATTCGTTTCGGAAGAGACAGGTACGTTAATAGTTAATAGCGTACTTCTTTTTCTTGCTTTCGTGGTATTCTTGCTAGTTACACTAGCCATCCTTGCTGCGCTTCGATTGTGTGCGTACTGCTGCAATATTGTTAACGTGAGTCTTGTAAAACCTTCTTTTTACGTTTACTCTCGTGTTAAAAATCTGAATTCTTCTAGAGTTCCTGATCTTCTGGTGTCTGATCTGTATCACTACCATCGAATCCTCTTAGTCT
+
@AA=@CCCBBBBBBBBBBBCCCCCCCCCCCBB@BBBB=BC>A>BBCBBCC@CCCCA>BADCCB@CBCCCCBAB@A<?@CCD0;;59===8@?@@>BCB?@B:;;BBBDADFCCBBBD@CCC@D>BA@ABBBC@BBBB@CBBBCBCCBBBBBABBB?CCB=AC@D?AABBDDCCC@CCEDD;JBE=<;::9*9CCFE=CCHJLCAAAB?CCCC5DBB@B?A@DEACCBBBCC>A?ADGBBB=@@B?BCBBBCCCCCCCCCCBBACC@DBAAC@CC????@AAABB
@ATNG8:01566:07198
GATGGTAGGACGAGCGTCTGAGAGGTACTCATTCGTTTCGGAAGAGACAGGTACGTTAATAGTTAATAGCGTACTTCTTTTTCTTGCTTTCGTGGTATTCTTGCTAGTTACACTAGCCATCCTTACTGCGCTTCGATTGTGTGCGTACTGCTGCAATATTGTTAACGTGAGTCTTGTAAAACCTTCTTTTTACGTTTACTCTCGTGTTAAAAAATCTGAATTCTTCTAGAGTTCCTGATCTTCTGGATATGAGTGACTCGTGCTACCATCGAATCCTCTTAGTCT
+
?:<>:@AA>A955::<<=BBBBBCADCBBCBB>BAAA<BD@C@CCCCCBD@CCBBGAEACCCCAEAB<;9;BA@@;9:;;;*;@;?=@@8<<@@=BAA=<@=@@CCCH@BABB@@BB>BBB?B@AAABAB@C@BDCC@CBA;;;AA;;;A@@ABB>B@@=@B7;6;ABB@@CCC>@===<3<+0+0@>@@0AB@AC;A;99/997//)/////#/77::8<5//)///77:<;>;D<<@>>?=?A7A@CBBCBBBBCBCGCBB;;;?B;;9939?;@BB@CCBBA
@ATNG8:01570:07190
GATGGTAGAGTATCATGTGTATCTCCAGAAGATCAGGAACTCTAGAAGAATTCAGATTTTTAACACGAGAGTAAACGTAAAAAGAAGGTTTTACAAGACTCACGTTAACAATATTGCAGCAGTACGCACACAATCGAAGCGCAGTAAGGATGGCTAGTGTAACTAGCAAGAATACCACGAAAGCAAGAAAAAGAAGTACGCTATTAACTATTAACGTACCTGTCTCTTCCGAAACGAATGAGTACACATCGTCGTGTCGTGCTACCATCGAATCCTCTTAGTCT
+
448:7:<BBBBBB@A@DHAAABAAA8;9CAGDDBAB?A=@@B@@?A<;;6:<>>>:9999':9@@>BB@CCCCC=CC;;;;;*;F@EADHH=BBB?@@@@99444.47<<7=AA=?BC?@@@A;;;A999CBACCCD@DCCCBC@D?B8:;C=@@BBJCCC@CC@@@B@BB>BCC@?==BB<AAA<9::::(9>;???BBD9:0<@7::=9)/)/9000-;:===9945:>>><=594998>?@@???BBBBCCBB@@@AAA>?@3:9<8938?;=;=5;9;8;
@ATNG8:01574:07219
GATGGTAGTATAGAGCTCTACATAGTACTCATTCGTTTCGGAAGAGACAGGTACGTTAATAGTTAATAGCGTACTTCTTTTTCTTGCTTTCGTGGTATTCTTGCTAGTTACACTAGCCATCCTTACTGCGCTTCGATTGTGTGCGTACTGCTGCAATATTGTTAACGTGAGTCTTGTAAAACCTTCTTTTTACGTTTTACTCTCGTGTTAAAAATCTGAATTCTTCTAGAGTTCCTGATCTTCTGGATACACTCATGTGCACCTAACCATCGAATCCTCTTAGTCT
+
@<CA@DBDCCCAACDBBBBBBCCCCCCCAAAB@BBDD>DD?C?BBBBBCC@DCDBB>B=AABC@B?@@ABBBCFC?AABBB2AA?A8792:AAC?BBD@BB>>>?BAA?BBBBBBCC;@A@;A;AAAAAAAA;AA8868>>A>>>==?@@@>>>A<AA>;CC;A5:>AAA>>=;7>>>FD2>:>>@@@@?/98----)------27-/(/757'58:::5>4>>49>>=;::=B=>>>??A<>>@<;:;>??@@@@@>>>@>7//+/17<<==9AB<>>><A@AAB
@ATNG8:01575:07207
GATGGTAGAGTATAGTGTAGTAGACCAGAAGATCAGGAACTCTAGAAGAATTCAGATTTTTAACACGAGAGTAAACGTAAGTAAAGAATGTTTACAAGACTCACGATTAACAATATTGCAGCAGTACGCACACAATCGAAGCGCAGTAAGGATGGCTAGTGTAACTAGCAAGAATACCACGAAAGCAAGAAAAAGAAGTACGCTATTAACTATTAACGTACCTGTCTCTTCCGAAACGAATGAGTACATCACTCTCATATGACACATCGAATCCTCTTAAGTCT
+
8888@=<@////////////555;;8<>B<>CCDDC@C?BCBAABB?BB@E?BAA9::::'9:A>@:97B;;;<1//;;)/---(-60--/:)///7:<::9//---37378(--7)//:<<====>=<<;;;<9BCCBACFC@@@AA<@=@;;5;@@?BBBB@BCDCBC>AA>:97>@<<>>6=;;333333$7<4:@BBB?>@A370229:.512A@@@=A0/////4<8===2<5505<==A?=87777733339766/////8833.364882(,(,,,,
@ATNG8:01575:07236
GATGGTAGCAGACGTGACAGAGCGCCTGAAGATCAGGAACTCTAGAAGAAATTCAGATTTTTAACACGAGAGTAAACGTAAAAGAAGGTTTACAAGACTCACGTTAACAATATTGCAGCAGTACGCACACAATCGAAGCGCAGTAAGGATGGCTAGTGTAACTAGCAAGAATACCACGAAAGCAAGAAAAAGAAGTACGCTATTAACTATTAACGTACCTGTCTCTTCCGAAACGAATGAGTACCTCTCAGACGCTCGTCCTACCATCGAATCCTCTTAGTCT
+
45::8=DBCBAA@A@=669?CCCDE>C;;79?==9A4946;<=?00*/00)0*/9/44444$54556;;9>;556)5;@@CC9@B5;5;;0::;.9E@;9959?:>;>@;@BC>BBCB@@@AA@@B@:;9B=@A?@@CCBBBBBB@BAGCC@B=;;BBAB?BCDCBB?AA?AAA?AAADD<>>B=@@@@A1???BBBB@@@99499>@@@<A=?;ACC@BBCA@@D>@>;;;0:@@=@AAB888;>>;?@@?@<=<????;@@?;@>>:<6;>887808=;;;
@ATNG8:01576:07226
GATGGTAGGCGTGTGAGAGTCTGCCAGAAGATCAGGAACTCTAGAAGAATTCAGATTTTTAACACGAGAGTAAACGTAAAAAGAAGGTTTTACAAGACTCACGTTAACAATATTGCAGCAGTACGCACACAATCGAAGCGCAGTAAGGATGGCTAGTAGTAACTAGCAAGAATACCACGAAAGCAAGAAAAAGAAGTACGCTATTAACTATAACGTACTGTCTCTTCCGAAACGAATGAGTACTGCGTCTCACTCTCGCCTACCATCGAATCCTCTTAGTCT
+
///72777)/5:::9>60/>;@/0+/7;5:CCA>>:@-00//;<<6;;;@8<9:00000$/)//7/33::;==6<:::;;;'861639:9+9//(/-77-////06(/3,22238852226555876685715:994979:;9772:8=<B<>=;;0000/6;///8<68858<=6<;///(///499::;+884595552228+2+252220586...5577995949=>0577/7;;778@?@@AAAAB>>>@@>==9=76/75:56///(...056666
@ATNG8:01528:07255
GATGGTAGAGTATCATGTGTATCTCCAGAAGATCAGGAACTCTAGAAGAATTTCAGATTTTTAACACGAGAAGTAAACGTAAAAAGAAGGTTTTACAAGACTCACGTTAACAATATTGCAGCAGTACGCACACAATCGAAGCGCAGTAAGGATGGCTAGTGTAACTAGCAAGAATACCACGAAAGCAAGAAAAAGAAGTACGCTATTAACTATTAACGTACCTGTCTCTTCCGAAACGAATGAGTACACATCGTCGTGTCGTGCCTACCATCGAATCCTCTTAGTCT
+
8:;=?BBCBB?;?BA@@@6:6665<555549;8844.43884549955505=4556::<<<*<7;</0//0)////)/77::::*66168BDD9CBC@CCCBCBBBB?B@CC?CAA?CCCBB@BBCCCCBEECE@CCCC?BBCCCBBB?@?C@@?@DCCCBBB@CCCBBB?BB>BBE?BBBA@:AAA=ABBBB3BA>BBBBECCFC>?=?BBB?B@@ACBB?BBBBABB?B?BCC=BBB>AABBAAAA@>>=8;9999444444.3;;5:;<440386333489<<=
@ATNG8:01532:07278
GATGGTAGCACACGAGATCTCATCGTACTCATTCGTTTCGGAAGAGGCAGGTACGTTAATAGTTAATAGCGTACTTCTTTTTCTTGCTTTCGTGGTATTCTTGCTAGTTACACTAGCCATCCTTACTGCGCTTCGATTGTGTGCGTACTGCTGCAATATTGTTAACGTGAGTCTTGTAAAACCTTCTTTTTACGTTTACTCTCGTGTTAAAAATCTGAATTCTTCTAGAGTTCCTGATCTTCTGGGTGCGCTACATCTCTCTACCATCGAATCCTCTTAGTCT
+
@@?<?BCBACBCCCCCCCCCDCCCBDCBBBAA>ACCC>BCADACCCAEBC@BBB@A>A>@DEG?B?CCABACCBC?DCDCD2BB?CBBB=BCCC>AAB>AA>@?@BAA?CCBBBBCC?CCC?C?AA===??D=AA@A:>>A?@?A@@@?>>???F<;:;;>?;A<>>?CCBBCD9==>FD2?6;5;;>>?.>=??K;D898;;@>>>=CADA/A???E:=:=?;???@===9=9=A@A@A<99;;1///<<=AA@<<///==;?<=;;;@<??:>=>=AA===
@ATNG8:01535:07278
GATGGTAGATATATGCACGCTCTACCAGAAGATCAGGAACTCTAGAAGAATTCAGATTTTTAACACGAGAGTAAACGTAAAAAGAAGGTTTTACAAGACTCACGTTAACAATATTGCAGCAGTACGCACACAATCGAAGCGCAGTAAGGATGGCTAGTGTAACTAGCAAGAATACCACGAAAGCAAGAAAAAGAAGTACGCTATTAACTATTAACGTACCTGTCTCTTCCGAAACGAATGAGTACATAGATATACGTATAGCTACCATCGAATCCTTTTAGTCT
+
?A@=?BCCLCCBCCCCCBDBDCCCC@BCCBCCCCBB@B@BBCCBBC@AA?BAECBCCBBB+A9CCBAABCC>>>5<89<;;;*;?>@?CCC;BBEAFBBBBCB::6;?BB?B@@=ABBBCBBBCCDDCBBBC@CCCC?BBBCBBBB?C@C@A?ACEBBBBD@CCCAAA@BB?AAA>>>BCD=B>><>CCDC3BB?>??ADCBBB?B?B@@@=B>??CBB@BCABACC@B>BBB<BBB?BCCCAAABBCFC>>>?>AAAB@?::<?<?AABB=>=1888,8>>>>
@ATNG8:01536:07246
GATGGTAGAGAGAGCTCTCTCATCGTACTCATTCGTTTCGGAAGAGACAGGTACGTTAATAGTTAATAGCGTACTTCTTTTTCTTGCTTTCGTGGTATTCTTGCTAGTTACACTAGCCATCCTTACCGCGCTTCGATTGTGTGCGTACTGCTGCAATATTGTTAACGTGAGTCTTGTAAAACCTTCTTTTTACGTTTACTCTCGTGTTAAAAAATCTGAATTCTTCTAGAGTTCCTGATCTTCTGGGCAGACTCTCACACGCCTACCATCGAATCCTCTTAGTCT
+
BA@<@BABBCCCCCC;;:BDCCLGCCBCCCBB@CCCC>CDADABBBDDBB?BBCCC?C?CDCB?B?BBBBBBBBB?99999)9=>AABB=BBBB>AAB?@@;@>>?BA=AABBBBBB?BA?=C=??;ACA;;7;AAF=>>>=>=@B@;;;ABA;<8;>>;?>9?;@D@@@@@?@<??AAA5A=A;99877)7<<<;7<>>>@@=<<=188888$859974869959BBB@>=:=:=AAA>>:>>@B:BA?>>AB;;;?G???<A@@;?DAAA<AA=AAA:>>@>>
@ATNG8:01537:07270
GATGGTAGAGTACAGTGTAGTAGACCAGAAGATCAGGAACTCTAGAAGAATTCAGATTTTTAACACGAGAGTAAACGTAAAAAGAAGGTTTTACAAGACTCACGTTAACAATATTGCAGCAGTACGCACACAATCGAAGCGCAGTAAGGATGGCTAGTGTAACTAGCAAGAATACCACGAAAGCAAGAAAAAGAAGTACGCTATTAACTATTAACGTACCTGTCTCTTCCGAAACGAATGAGTACGAGAGAGCACACGTGTCTACCATCGAATCCTCTTAGTCT
+
;CCA=ABCCCBAACCCCDCCCCCCC=@BB@FDCC99;;@CBCCCCA?AC@D?BBBBBBBB2B@CCCCCCBC977.7>@@ABB5BC?B=AAA;AGIGDBCBDFDBB>B?BB@BCD@BBCCCBBECCDBBBBBD@DBBB=@ABBCCCA?C@CBB?BDCCABAA?BBCAAA?CC@BBB?BBBCB>ABB?BBCCC3CC@C>>>BBC>?9?<???B:>:=BBAA>ABBBBBB?B?BAC=CCA?AAACCCBBBBBDABB@BBBBCC>>>BC@B>??A;@@=@?@<@?:::
@ATNG8:01538:07288
GATGGTAGATACTCGCTGATACACCCAGAAGATCAGGAACTCTAGAAGAATTCAGATTTTTAACACGAGAGTAAACGTAAAAAGAAGGTTTTACAAGACTCACGTTAACAATATTGCAGCAGTACGCACACAATCGAAGCGCAGTAAGGATGGCTAGTGTAACTAGCAAGAATACCACGAAAGCAAGAAAAAGAAGTACGCTATTAACTATTAACGTACCTGTCTCTTCCGAAACGATGAGTACTATAGACTATCTGAGACTACCATCGAATCCTCTTAGTCT
+
;;@?@EBBBB@A@;69BBCHEDDDD=BCC@BBBBBEAE@;;;CECC?AB?B@AA??;?>>)?69::>=<><899+97;9444$4<7<.555&5<<7=669BB=BB?B@DE@CBB>A@BABBBA;;;CCCB;;7:AAC?BBCEDC??=@@CBA>A@@@ACBB@CBBACC@BB??@?>ABCEC=AA@;=====.=A>A999A?;;;5;:===A:>:;;@@@=@BBBBCB?B=?@A=@:99?@CBBBBBCBBBBBC@B@?@A???AA>ABA@@:??9?@@>BCDBB
@ATNG8:01546:07276
GATTAGTGTCATATGAGAGTTGTACTCATTCGTTTCGGAAGAGACAGGTACGTTAATAGTTAATAGCGTACTTCTTTTTCTTGCTTTCGTGGTATTCTTGCTAGTTACACTAGCCATCCTTACTGCGCTTCGATTGTGTGCGTACTGCTGCAATATTGTTAACGTGAGTCTTGTAAAACCTTCTTTTTACGTTTACTCTCGTGTTAAAAATCTGAATTCTTCTAGAGTTCCTGATCTTCTGGCTCTCGTAGACAGATACTACCATCGAATCCTCTTAGTCT
+
ABB:BCCCCCBBBBBBCGCC@BBCCCCA@>@CCD>AB?B@DBBBCCC@BBBCC@C?BCCJ@DBJCCCCEECC?;;;;;*;C?CBBB>BDCCFCCB?BC8;;;CBB?BBEDDDCG@DCC@B@BDCCDCCE@AAAB=AA@@CCCCCCCBBBAAD@CCC?AA>A?BBCCCCIBB>BBCCC<D?C=<;:::*:AABF>AACCCBBBAA5;;;;*;B@AB=B=@G@CBBCCCC@D@BBACCC?B@A?ABBBCCBBBBCCCEBBBAAC@BBBCC@BB?BBA>BBAAA
@ATNG8:01549:07244
GATGGTATAGTATCATGTGTATCTCCAGAAGATCAGGAACTCTAGAAGAATTCAGATTTTTTAACACGAGAGTAAACGTAAAAAAGAAGGTTTTACAAGACTCACGTTAACATATTGCAGCAGTACGCACACAATCGAAGCGCAGTAAGGATGGCTAGTGTAACTAGCAAGAATACCACGAAAGCAAGAAAAAAGAAGTACGCTATTAACTATTAACGTACCTGTCTCTTTCCGAAAACGAATGAGTACACATCGTCGTGTCGTGCTACCATCGAATCCTCTTAGTCT
+
=<>>;<;;;;655=<656<@?>?;;2599499:<::7:7<;<<<<=9@=:;.449944444#5.55;666<<99;09;99====$954/8777+///)////;@<=>9<;00/88+//;<>>>?@@ABD;<;E?AA:;6;?AA;9:C@CBFBC?@@B@@>;;7;>>>>B?BB>??=389999+987/7;<===%<</448888:<<7=6:443496226>>8=655<444)464999&444.4:::::==<<<=@:<=5548844444;7<====:==9888433333
@ATNG8:01550:07252
GATGGTAGTATAGAGCTCTACATAGTACTCATTCGTTTCGGAAGAGACAGGTACGTTAATAGTTAATAGCGTACTTCTTTTTCTTGCTTTCGTGGTATTCTTGCTAGTTACACTAGCCATCCTTACTGCGCTTCGATTGTGTGCGTACTGCTGCAATATTGTTAACGTGAGTCTTGTAAAACCTTCTTTTTACGTTTACTCTCGTGTTAAAAATCTGAATTCTTCTAGAGTTCCTGATCTTCTGGGTCTACGCTCGTCGCGCTACCATCGAATCCTCTTAGTCT
+
B@A@@CBBBBBDCCCCCCCBCCCBCBBBBEDC@CBBB=CC@C?CCCBCAA:;;BBB?B?@??C?A=ABABBB===7=====+;;7====6=BBB?BBD@DD<99:?>?;?BCBB>>A<>>=;A<AAAAA?>><AACA7;;>>@@@@@<;;G<;;?<>>><>=:>5:;;AA????<???AA5>;?:>>>?>/?A?>?1;88888?>??<@@@@/>>>>@=B:>><??AB???=A<?>>>AA:==@@7>>@@===@@@:;;=>>>>@<@???B=BB<A??;==:::
@ATNG8:01552:07278
GATGGTAGCTATACGTATATCTATGTACTCATTCGTTTCGGAAGAGACAGGTACGTTAATAGTTAATAGCGTACTTCTTTTTCTTGCTTTCGTGGTATTCTTGCTAGTTACACTAGCCATCCTTACTGCGCTTCGATTGTGTGCGTACTGCTGCAATATTGTTAACGTGAGTCTTGTAAAACCTTCTTTTTACGTTTACTCTCGTGTTAAAAATCTGAATTCTTCTAGAGTTCCTGATCTTCTGGGTGTATCAGCGAGTAGTCTACCATCGAATCCTCTTAGTCT
+
@AB>@CDBBBBCDDAAACDCCCCCCCBBBCCC@BEDD>CC?C@BBBBCBC@BBBCB?C?CCCC?C@CCBBBBABB?BABBB1A?>A<<=:=BBD?BBC?BB788>@BB?BBBAA@BA=@BB>B>>>>?===>;A>??=CAAA@@===??@>>;;<;AAA<AA;@:<==A@<<=>:>>AAA5A=A:==BBB/@@@@@9?888=>>>>>18898(8>>>@=@<?@=BABA====B;@?AAAA288AC9=<<;;;>?;556;///====7?@@@A<@@<AAA=BB;::
@ATNG8:01553:07252
GATGGTAGCATCATGCATATCTCACCAGAAGATCAGGAACTCTAGAAGAATTCAGATTTTTAACACGAGAGTAAACGTAAAAAGAAGGTTTTACAAGACTCACGTTAACAATATTGCAGCAGTACGCACACAATCGAAGCGCAGTAAGGATGGCTAGTGTAACTAGCAAGAATACCACGAAAGCAAGAAAAAAGAAGTACGCTATTAACTATTAACGTACCTGTCTCTTCCGAAACGAATGAGTACGAGAGTCAGAGCAGAGCTACCATCGAATCCTCTTAGTCT
+
:5;<9>@AAECBCBCCCCCCECCCC@CCCADCCDBB?B?BBBACCDACC>@>ABBCCCCC3B@BBA???BAAAA8A89;;;;$;<892444&595.5@?BAAC;;4;?BA=ABB?BDCBB;;;CBBBBBBBB>AAAB@BBCCCBBB?C@BBB@CCC@@@CC@CCCBBB?BB@BCC?CBBBA=A@@;===><?&=A=998BBBBBB@B?B>@@<@<@ABBB@BBABBDD?B?BBF>BBB?BBDCBBBBBBBBBBBB???CCCBBBBB?BB@BC=@?:==A:>AB??
@ATNG8:01553:07284
GATGGTAGGCGACATACATACGCGCCAGAAGATCAGGAACTCTAGAAGAATTCAGATTTTTAACACGAGAGTAAACGTAAAAAGAATGGTTTTTACAAGACTCACGTTTAACAATATTTGCAGCAGTACGCACACAATCGAAGCGCAGTAAGGATGGCTAGTGTAACTAGCAAGAATACCACGAAAAGCAAGAAAAAAGAAGTTACGCTATTAACTATTAACGATACCTGTCTCTTCCGAAACGATGAGTACGAGAGTCAGAGCAGAGCTACCATCGAATCCTCTTTAGTCT
+
;9998?8<;??<<@@@ABBBB@00/:=@@:=999<B=B@=??=;;;<=@=<7<@;99<<<*?6/0/9999<>=>7?666??>*<>.55.5555$555.5<<;<;;495/5?BC<B999(4<<495<<445;9:;;?:?B@@9;;BBCAAB<A<AAB=ABBBDECC?;<;9=?;?A?AA>1778999-99929:9:99%7;39>6>?::@@A?B?B???>A;?;=>9:1655:979482...'....3..22222766555677555225;:@5:7955+22+2222'29445
@ATNG8:01555:07255
GATGGTAGCATCTGCATATCTCACCAGAAGATCAGGAACTCTAGAAGAATTCAGATTTTTAACACGAGAGTAAACGTAAAAAGAAGGTTTTACAAGACTCACGTTAACAATATTGCAGCAGTACGCACACAATCGAAGCGCAGTAAGGATGGCTAGTGTAACTAGCAAGAATACCACGAAAAGCAAGAAAAAAGAAGTACGCTATTAACTATTAACGTACCTGTCTCTTCCGAAACGAATGAGTACAGAGAGTACGATATGTCTACCATCGAATCCTCTTAGTCT
+
:@<<<966=BDCCCBCBBA?;>;@:ACB>B@CB;;9;>BAB;;9@=@@?B>:;999:::':8?<=@>=@>799/97:=999)9;6;.555&5;;;;?999B@:;8;?BB?BEG:;<CABBCIDCCCCCC@C@BBBD?BCBAAABB?C@A@@=@D@@@BCC?BBBBAA?AC@???<988889(8;;8899999%88<7=8=:858588988;;5;:>=BAA>AAAABBB==9999.7>>6<=ABBAAAA@??>@999?A973@>:99298;8;8<=8::;5;:777
@ATNG8:01563:07286
GATGGTAGCTCTGCTCTGACTCTCGTACTCATCGTTTCGGAAGAGACAGGTACGTTAATAGTTAATAGCGTACTTCTTTTTCTTGCTTTCGTGGTATTCTTGCTAGTTACACTAGCCATCCTTACTGCGCTTCGATTGTGTGCGTACTGCTGCAATATTGTTAACGTGAGTCTTGTAAAACCTTCTTTTTACGTTTACTCTCGTGTTAAAAATCTGAATTCTTCTAGAGTTCCTGATCTTCTGGCGCGTATGTATGTCGCCTACCATCGAATCCTCTTAGTCT
+
><<=@CCCCBBAABA;;;@@;:<9;BB@@@BCCBBA=BC@F@ABBBECC@BCCCCAC@CCCC@EACBBB;;69;47777<,//)/9:;1@995.555.5;:;@???C@BBDCC@@@:;;DAF@CCDCBCBC?BCDC@BBDCCBAAA:::BBBCC@DBB?BCAE@BBB@@@CBB=BA@AA3@>B=BABBA,@A;;;0<;;<;:@@>@=B@B@0@>@>@=B=BB?BBB@@@C?B?BACBBC@BACACCC=<;BCA;;;??:;6;A@?CAAAB?CB????9??A::
@ATNG8:01574:07264
GATGGTAGCTCTGCTCTGACTCTCGTACTCATTCGTTTCGGAAGAGACAGGTACGTTAATAGTTAATAGCGTACTTCTTTTTCTTTGCTTTCGTGGTATTCTTGCTAGTTACACTAGCCATCCTTACTGCGCTTCGATTGTGTGCGTACTGCTGCAATATTGTTAACGTGAGTCTTGTAAAACCTTCTTTTTACGTTTACTCTCGTGTTAAAAATCTGAATTCTTCTAGAGTTCCTGATCTTCTGGTGTCGTCTATCATGTACTACCATCGAATCCTCTTAGTCT
+
8777699/6555=AAA@@;<<<@@DBABC;;:?BBCD=@@<>:>>;>;;9495555.57566<7<4///97555=8==>=<(444)445<099;;.55<455.5544::7<<<<:999,//:5;+//5<;:>@<????<@A@@=>>000;;000:>;??@<???B;?>A:95555.55<>>0>8<999;99(9555<695//7////7)////$/9955.5899397////739686:///)/9:4555554555444444559998;;;==9<;7:44039:<;
@ATNG8:01575:07240
GATGGTAGTAGTACACTAGTCATACCAGAAGATCAGGAACTCTAGAAGAATTCAGATTTTAACATCGAGAGTAAACGATAAAAAGAAGGTTTTACAAGACTCACGTTAACAATATTGCAGCAGTACGCACTCAATCGAAGCGCAGTAAGGATGGCTAGTGTAACTAGCAAGAATACCACGAAAGCAAGAAAAAGAAGTACGCTATTAACTATTAACGTACCTGTCTCTTCCGAAACGAATGAGTACACATCGTCGTGTCGTGCTACCATCGAATCCTCTTAGTCT
+
;;4405<<@AB@BB@<<@BBD@@;;4;;<24@?@@@:@29;@5555.5;8<79=999;:-98<???;?>9>...*.-------$-8396===1<:=7=888=A@99278<<:??>7C=BBDCCCDCBBBBBCC?BDDD?ABBBBBBA>C@DBB?BDBCBCCB?BBCBBA?AA?DCC>??BAA<BBB@BCCCC2A@?BBBBBB>=<6<8<<>?8=:>?BBC@BBBBBBB?B?BBC>BBB?BBBBBBBCCCBBBBCCCBCBBAAAAAA=@AA??9??9?AA:??ABB
@ATNG8:01528:07308
GATGGTAGTGCTGATGATATCTCCAGAAGATCAGGAACTCTAGAAGAATTCAGATTTTTAACACGAGAGTAAACGTAAAAAGAAGGTTTTACAAGACTCACGTTAACAATATTGCAGCAGTACGCACACAATCGAAGCGCAGTAAGGATGGCTAGTGTAACTTGCAAGAATACCACGAAAGCAAGAAAAAGTAGTACGCTATTAACTATTAACGTACCTGTCTCTTCCGAAACGAATGAGTACTACTCTCAGAGACACACTACCATCGAATCCTCTTAGTCT
+
@ACCACECCCBAAACDCCCBBBB?CCC?DCCC99;:BCCDCCCC@DD=@?BDD?@?@?1>?BBB?ABBB?>>5;=9:;;;*;C@C7;;;6;BC?CCCCCCCCC?C?BC@BBB@BBBCCCCCCCCCCBBBDACBBB?BBBBDCBB>B>BCC?CBA@CCCB@BB>ABC@CC@A@A?AACBB=????@@@AA2BCBBBCCCCCAA=A?AABB?B?BBA?@?BAAAABB?B?BCD=BBB@AAACCBBBAAABBBBBBBAAA>>??BB<AAAAA==>:>>>=@BBAA
@ATNG8:01528:07318
GATGGTAGCAGACGTGACAGAGCGCCAGAAGATCAGGAACTCTAGAAGAATTCAGATTTTTAACACGAGAGTAAACGTAAAAAGAAGGTTTTACAAGACTCACGTTAACAATATTGCAGCAGTACGCACACAATCGAAGCGCAGTAAGGATGGCTAGTGTAACTAGCAAGAATACCACGAAAGCAAGAAAAAGAAGTACGCTATTAACTATTAACGTACCTGTCTCTTCCGAAACGAATGAGTACTGCGTCTCACTCTCGCCTACCATCGAATCCTCTTAGTCT
+
B@@;<<>BBBCBECCCBDCDFCCCC@CCDBCCBC??<??AAACCCC?BC?B?BCBBABBB3B?CBBBBBAA999,9>:::;;';;<;2555&5994;>>CCCCDC@C@BB>BBC>A@CCCCCCCAAACDCBB?BBCB@CCCCCCCB@B?BBB?BAAACCCC=BBDD:979B?@AA@BCBCC>????BBCCC3CB>AABBB@@@?<?<@BAA<>;>=AAA?BBBBAAB<?;?AA=ABB?BBBBCDAAACCAAA@??@B:::C@CCC@BAAAC?CD@AAA@CF@@?
@ATNG8:01529:07315
GATGGTAGGTGCACATGAGTGTATCCAGAAGATCAGGAACTCTAGAAGAATTCAGATTTTTAACACGAGAGTAAACGTAAAAAGAAGGTTTTACAAGACTCACGTTAACAATATTGCAGCAGTACGCACACAATCGAAGCGCAGTAAGGATGGCTAGTGTAACTAGCAAGAATACCACGAAAGCAAGAAAAAGAAGTACGCTATTAACTATTAACGTACCTGTCTCTTCCGAAACGAATGAGTACAGAGAGTACGATATGTCTACCATCGAATCCTCTTAGTCT
+
;<<=?BAA>BBBBBCCCCCCCCCBC@CBC?BCCC::7:=?@@@@BB?BH@C?@AB@@AAA,A<@BBAAACBCCC;BC<;<<;*<@>C=AAA8@AA=BCCBCECBB?A=@@<?BB@BBBBDABBBBCCCAAAB@BBBB@CDDCBBBB<@;@@@;@ACCBBBC?CCDBCB@??=?BB?BBBBC=????BDFDD2BB?BBBBBBCCC?B?B>AA<@;@ADCC@CCBBBAA?B?BCC>BBB?CBBBBCBBBCCBBBBBCCCACCBBABB?BBBBB?@A>>=>:>A88:
@ATNG8:01532:07301
GATGGTAGCAGACGTGACAGAGCGCCAGAAGATCAGGAACTCTAGAAGAATTCAGATTTTTAACACGAGAGTAAACGTAAAAAGAAGGTTTTACAAGACTCACGTTAACAATATTGCAGCAGTACGCACACAATCGAAGCGCAGTAAGGATGGCTAGTGTAACTAGCAAGAATACCACGAAAGCAAGAAAAAGAAGTACGCTATTAACTATTAACGTACCTGTCTCTTCCGAAACGAATGAGTACGAGAGTCAGAGCAGAGCTACCATCGAATCCTCTTAGTCT
+
/99:=A@@@CCB;;6CBBBBAABCC?AACACCCB;;8;@BBDBABC?AA?D@BBB?????.?=@A???BCC:99+9@;;;;;';;:;2555&5994;B>AAAB@@<@?BC?BBB?BBCCCBBCBBBBBBBBB?BDAA>AAFDBBAD@C@B::8;BAAAAAC@C?@@BC@CC@CBA79:@@@;@@@>@@AA@2AC?BBAACCBB@;><>A>>5;5;=ABA?BCCCCBB?C>@@C>CEC?BAAABBBBAABCBBBBBCDBBCBBBCB?@>>>?:;;5;>=9>B:::
@ATNG8:01533:07326
GATGGTAGCGCACACATAGATACAGTACTCATTCGTTTCGGAAGAGACAGGTACGTTAATAGTTAATAGCGTACTTCTTTTTCTTGCTTTCGTGGTATTCTTGCTAGTTACACTAGCCATCCTTACTGCGCTTCGATTGTGTGCGTACTGCTGCAATATTGTTAACGTGAGTCTTGTAAAACCTTCTTTTTACGTTTACTCTCGTGTTAAAAATCTGAATTCTTCTAGAGTTCCTTATCTTCTGGGTCTCTCTTTCACGCACTACCATCGAATCCTCTTAGTCT
+
;>B>@C=BBBBBB@@AAADB<:;BBB?@AC@><@;<;,9?:A496?@<<@<@>>==7;7;;;;;@:?====BBBB:;;DCC2BB>BABB=B@@@=@DC@DG<;;CDCFADFCCCCBB@BBC@C@CBCBCDDD@BBBC>@ACDCBBBB;;;BBBBC@CCB?BB?A=;<;BBCDB@>ABBBB9B@C@BDFJIGCBB@@7;;ABAAAA;<5;;<;*;@@B@ADABB@BBBBA:;4;9?;????<@A@C:A9;:@@BB=BAA@AAAABB?B@;9:?@@;????ACABB
@ATNG8:01534:07303
GATGGTAGAGTATCATGTGTATCTCCAGAAGATCAGGAACTCTAGAAGAATTCAGATTTTTAACACGAGAGTTAAACGTAAAATGAAGGTTTTACAAGACTCACGTTAACAATATTGCAGCAGTACGCACACAATCGAAGCGCAGTAAGGATGGCTAGTGTAACTAGCAAGAATACCACGAAGCAAGAAAAAGAAGTACGCTATTAACTATTAACGTACCTGTCTCTTCCGAAACGAATGAGTACACATCGTCGTGTCGTGCTACCATCGAATCCTCTTAGTCT
+
----(-555@==;;@<<>BB@9699.5>:4944448.4.4444444399.5.4;:99:::(95<99:9:<55.5;1555555&5::.4.444&4==7<<665<=::7:7;=09558>;;==???>>AA99:996:99C;@@B99477)/)/993:=@@@<?@=@@@?BA?:939991978768;;433333$37,3388::@BB@B?B@??<?<@@GCCACCDDDCD50+000,000*0<>;>?><<<???BB@@BA996B@A@@;:9:9?=@A?BCC=AAA::
@ATNG8:01534:07320
GATGGTAGGCGAGAGTGAGACGCAGTACTCATTCGTTTCGGAAGAGACAGGTACGTTAATAGTTAATAGCGTACTTCTTTTTCTTGCTTTCGTGGTATTCTTGCTAGTTACACTAGCCATCCTTACTGCGCTTCGATTGTGTGCGTACTGCTGCAATATTGTTAACGTGAGTCTTGTAAAACCTTCTTTTTACGTTTACTCTCGTGTTAAAAATCTGAATTCTTCTAGAGTTCCTGATCTTCTGGGCTGCGCTGATATGCGCTACCATCGAATCCTCTTAGTCT
+
555=9=<<9=<;;;BBBCCC;66==>;:9CAA:ACKJ?BB?B@@;;9@A@8<=@<A<@;@??>7<7:545<<5558;;<<<)8738333(33394:??9>>477=>8;4=BBBBBCC>@@==C=A==88599197686=>A>>>BAA>??==;;;8==;3996<6<;<<<;::=.55777,5;A6<>???/?<<<A1557:65787707===/?>>>?:?:;;5;;;:;;;:?:>>=:<>,//6=499;=//-336-//5555;?:75663---(---*-66<6
@ATNG8:01539:07326
GATGGTAGCTCTGCTCTGACTCATCGTACTCATTCGTTTCGGAAGAGACAGGTACGTTAATAGTTAATAGCGTACTTCTTTTTCTTGCTTTCGTGGTATTCTTGCTAGTTACACCAGCCATCCTTACTGCGCTTCGATTGTGTGCGTACTGCTGCAATATTGTTAACGTGAGTCTTGTAAAACCTTCTTTTTACGTTTACTCTCGTGTTAAAAATCTGAATTCTTCTAGAGTTCCTGATCTTCTGGGTGCGCTACAGTCTCTCTACCATCGAATCCTCTTAGTCT
+
CDBB@BBBBBCBBBCCCCCBCCCCCCBBBHFDC@CCDD>CCADACCCCCCC@CDDDD@B?AEEC@C?CCCCCCDBB@BBBBB3BB?AABA<@@BA8;:A>AD@CCCCBB@CCEJACCE@CBB@B@CCCBBCBC?CCBB?CBCCDCDCCBBBCBBBB?BBB?CD@D<??CDCDDCC?B;;;;6;>E><;;;;*;CCCJ>BBCCCCBBAA<@@@@,@ABBDACGCC@CDBBBBB?B@BBBBCC?B@AA<ABBCCCDCCCBBCBBCBCC?BBCBB@BB?@@@6:;?==
@ATNG8:01541:07307
GATGGTAGATATATGCACGCTCTACCAGAAGATCAGGAACTCTAGAAGAATTCAGATTTTTAACACGAGAGTAAACGTAAAAAGAAGGTTTTACAAGACTCACGTTAACAATATTGCAGCAGTACGCACACAATCGAAGCGCAGTAAGGATGGCTAGTGTAACTAGCAAGAAATACCACGAAAAGCAAGAAAAAGAAGTACGCTATTAACTATTAACGTACCTGTCTCTTCCGAAACGAATGAGTACTACTCTCAGAGACACACTACCATCGAATCCTCTTGTCT
+
BBBD@DDD@@@BBBBBBBCAB;;9?7;CCACBBBBA?B=@@@BCCC??@<?;?@9:8BBB1A=@@@BBCA@9:929@ABCCC1A@494555&5999;A??;B=BB@C@BB=AA@<AABBCCCCCCDBBBECD@DBBB@BCCBCBCC@C@C:;:<DCBBACC@CAACCA?:::59@>9><8899*9<;1;@BCB1;@544<<==BB@<@<><>A=A=>?BBEACCCBA@@;?=@@A=ABCABBBB999AAABAAABCA??A737886616999<:>A=8778:::<
@ATNG8:01544:07339
GATGGTAGCGCATATCAGCGCAGCCCAGAAGATCAGGAATCTCATAGAAGAATTCAGATTTTTAACACGAGAGTAAACGTAAAAAGAAGGTTTTACAAGACTCACGTTAACAATATTGCAGCAGTACGCACACAATCGAAGCGCAGTAAGGATGGCTAGTGTAACTAGCAAGGATACCACGTAAGCAAGAAAAAGAAGTACGCTATTAACTATTAACGTACCTGTCTCTTCCGAAACGAATGAGTACTGCGTCTCACTCTCGCCTACCATCGAATCCTCTTAGTCT
+
777:68::0----//79:4445555)5994;=<977)/*//9///9993:>=A=@A=9::::)==@AAA@A?BBBB>BBBCCDC2BC70+0::*://)/;:::BBCC@C@BA>A??<>AA?BBCCDCCBBBBAA=AAAA?CBCBCCBB?B?BBB@BCBBAC994:@D>@A7948AA?8>>977>B>C8@<;88)5505=67776680505777/5055AACACC===A@<>@BBB<DBB>AACCCCB?@@CCCCCCBBBCBBD@CFCADCCCC?ABA<;:@BCBBB
@ATNG8:01546:07298
GATGGTAGCGCACACATAGATACAGTACTCATTCGTTTCGGAAGAGACAGGTACGTTAATAGTTAATAGCGTACTTCTTTTTCTTGCTTTCGTGGTATTCTTGCTAGTTACACTAGCCATCCTTACTGCGCTTCGATTGTGTGCGTACTGCTGCAATATTGTTAACGTGAGTCTTGTAAAACCTTCTTTTTACGTTTACTCTCGTGTTTAAAAATCTGATTCTTCTAGAGTTCCTGATCTTCTGGTAGAGCGTGCATATATCTACCATCGAATCCTCTTAGTCT
+
@@@@:;55555==BBCBAACCBCDCDBBBCCC@CCED=@@?B<>;<<6:<>B@9;67<5;:<<7A=;99@AB?CC?=A=A=+=B@CCCE>CC00*000)/9)//???A:>>>>>?@@:?>>?B@DCCCCAA@=;;:B6;;AABB;;;;:BA???@<=9924924399:;<<<=>5:5555&55:555555$5555;155599995555)5>>@+?666>?:;;5;<////9)/+/8<;>?7?@C?CAAABCBC@@?@>@?>::::29<=9949?:?@B?BBBBC
@ATNG8:01547:07339
GATGGTAGCTCTGCTCTGACTCTCGTACTCATTCGTTTCGGAAGAGACAGGTACGTTAATAGTTAATAGCGTACTTCTTTTTCTTGCTTTCGTGGTATTCTTGCTAGTTACACTAGCCATCCTTACTGCGCTTCGATTGTGTGCGTACTGCTGCAATATTGTTAACGTGAGTCTTGTAAAACCTTCTTTTTACGTTTACTCTCGTGTTAAAAATCTGAATTCTTCTAGAGTTCCTGATCTTCTGGATATGAGTGACTCGTGCTACCATCGAATCCTCTTAGTCT
+
:5<=9=CCB><@@BBBBBBBCDH:<;CDCCCB@CDFE?BC@BADCCCCCCACB;<:;@;@@=><A:A@CCCCCCC?BCDFE5BA=A@@@6;9:;29=C.55155;;<<7;@CCDCCC<@@?>@@CDBCB@@@@A@@B9;;BBBBAAA@AA@@@:949>>:@@:>:>@@BBCDDE?C;999*92:2;@@AA0@>AAA000BBB;;;;;5::99.9CCDD<@<@@<>????::4929@>99949@@?BBBCBB@A@;::@@:::CAB?BAAAB?AC?:::?BBBBA
@ATNG8:01551:07294
GATGGTAGTAGTACACTAGTCATACCAGAAGATCAGGAACTCTAGAAGAATTCAGATTTTTAACACGAGAGTAAACGTAAAAAGAAGGTTTTACAAGACTCACGTTAACAATATTGCAGCAGTACGCACACAATCGAAGCGCAGTAAGGATGGCTAGTGTAACTAGCAAGAATACCACGAAAGCAAGAAAAAGAAGTACGCTATTAACTATTAACGTACCTGTCTCTTCCGAAACGAATGAGTACTCTCTCAGAGACACACTACCATCGAATCCTCTTAGTCT
+
CCCB?BCC@?ABBDCBBBBBCC@BB@BBB?BCCCCC@C?CCCDDDE@BB@B@CCCBCCBB5B?BCBBBDCC;::-7<;;;;;*;B>B5;;;*:AA;@AAABBC;:8;=@C@CAA>ACBBCCCCFCCCCCCCC?BBBB?CBBBDBBB?D?BBB@CBBBCCCC?CCCCBB@BB?BBC@BBBDD=BA@;:9998(9><>ABBBB@@>:><?AAA<A=??ACC@CCCBBAA=@=ABB?BCCACCC@@@DDBB@AABBA?;;;?>>>BB=CC@@@=>>;>??;?BCBB
@ATNG8:01553:07310
GATGGTAGATATATGCACGCTCTACCAGAAGATCAGGAACTCTAGAAGAATTCAGATTTTTAACACGAGAGTAAACGTAAAAAGAAGGTTTTACAAGACTCACGTTAACAATATTGCAGCAGTACGCACACAATCGAAGCGCAGTAAGGATGGCTAGTGTAACTAGCAAGAATACCACGAAAAGCAAGAAAAAGAAGTACGCTATTAACTATTAACGTACCTGTCTCTTCCGAAACGAATGAGTACGTGTGACGTACGTGAGCTACCATCGAATCCTCTTAGTCT
+
CCBB@BB@@A@C@BBBCCCBCBEDE>BAC@CEDBCC@D@BCCBBBF@AB>B@CCBCCDDC1C?BB9:7AAA878+9<;;;;:';@=@5999,5?@>ABBCGGJCC@CABB@CBB?BCBCCCDCCCCCCCCCC@CCCC@BBBBBBAA>B@BBB?BBBDEEAA?AECCCC?999:AA<@?9889*9>><ADDDD2AA@BBBBBBCDE>?>??@>5;5:=AA@=@BAA@@@<?;?AA;BA@>ABBCDCBBAAADBDBCCCCBBAAABBB>AAAAB?AA>AAA=BB???
@ATNG8:01555:07324
GATGGTAGGACGAGCGTCTGAGAGGTACTCATTCGTTTCGGAAGAGACAGGTACGTTAATAGTTAATAGCGTACTTCTTTTTCTTGCTTTCGTGGTATTCTTGCTAGTTACACTAGCCATCCTTACTGCGCTTCGATTGTGTGCGTACTGCTGCAATATTGTTAACGTGAGTCTTGTAAAACCTTCTTTTTACGTTTTACTCTCGTGTTAAAAATCTGAATTCTTCTAGAGTTCCTGATCTTCTGGCGCGTATGTATGTCGCCTACCATCGAATCCTCTTAGTCT
+
44:=<A@?;@BAAA?;;;;;9BBB?BDCCD;;:;AAA=BB?B@CCCCCBC@BBCAA=A>BBCC>A?ACCCCAAAC@;;;;;*;B<>;;;.;<@B9B;;=;C@CBBBBC@BBBBBCCC@CCC@C@CCCCBBBA=AABB?BBCBBAAACBAAB@@@B?AAB@CB?C?CBBBBCCBB@BBEMI<B@C@CCEEC0BB;;;;.;;AA@ABBBB<@@@@0@ABBB@D<@@=@@AA@@@?B>@@ACDC@EBD@DFBBCI;=;DCBCCBC@BCC>@AABD?CC@???@???AB
@ATNG8:01558:07291
GATTAGTATAGAGCTCTACATAGTACTCATTCGTTTCGGAAGAGACAGGTACGTTAATAGTTAATAGCGTACTTCTTTTTCTTGCTTTCGTGGTATTCTTGCTAGTTACACTAGCCATCCTTACTGCGCTTCGATTGTGTGCGTACTGCTGCAATATTGTTAACGTGAGTCTTGTAAAACCTTCTTTTTACGTTTTACTCTCGTGTTAAAAATCTGAATTCTTCTAGAGTTCCTGATCTTCTGGTGTCGTCTATCATGTACTACCATCGAATCCTCTTAGTCT
+
BAE?CBCCBBBCBBBCCCC@BACCCBCF997:BAA<BD@C?BCBBBBB@B@@@@<@?@@@C@C?BABBCBBAA>AAA@A2@?6@BB=6=BBC>AAC?AA59:@??@>BBACABBB?>>><@;>>===768<@;;;;??AAAB==>;;:==888:==?=@@<@:==?????>>:887<=/=19177888)79//./&/37/..865768DCC*:::::5?4;;;>@@???@=A<@?=<::68@D;:8:@@@???FA>>?>==B;;7;???A==@9677567763
@ATNG8:01558:07313
GATGGTAGCACGAGTCACTATATCCAGAAGATCAGGAACTCTAGAAGAATTCAGATTTTTAACACGAGAGTAAACGTAAAAAGAAGGTTTTACAAGACTCACGTTAACAATATTTGCAGCAGTACGCACACAATCGAAGCGCAGTAAGGATGGCTAGTGTAACTAGCAAGAATACCACGAAGCAAGAAAAGAGTACGCTATTAACTATTAACGTACCTGTCTCTTCCGAAACGAATGAGTACGTGTGCGACGTGTCTCCTACCATCGAATCCTCTTAGTCT
+
<;C??B@@??;?;?@B;99;@A;AACBB<BBAAAA<@<@@@A@A>:::4:.:<<88987$3499453;?;333(33339;;):?=@7;==/3334:333888886>69917256'27557599977555=77155569655>@>?D<@<@=@=@?::A???<@A@;??@DD?=>>;>>==;;753////'...675.....(.38/655:6<=>@B=AA?898B>D>ACB7:::49@@@BCBBCB??:<=:9::79976<?;8<=965-5945224:9825
@ATNG8:01560:07321
GATGGTAGCTCGCTGATGATATCTCCAGAAGATCAGGAACTCTAGAAGAATTCAGATTTTAACACGAGAGTAAACGTAAAAGAAGGTTTTACAAGACTCACGTTAACAATATTGCAGCAGTACGCACACAATCGAAGCGCAGTAAGGATGGCTAGTGTAACTAGCAAGAATACCACGAAAGCAAGAAAAAGAAGTACGCTATTAACTATTAACGTACCTGTCTCTTCCGAAACGAATGAGTACGAGAGAGCACACGTGTCTACCATCGAATCCTCTTAGTCT
+
<:8:7;<555<<556=9:;CBB:;;@CCFIDDAA;;6;>;;;CCCC?A@?A?@;:9???6?<@AABBBBBBDC;><9:99*4=<@.999&5<<7==B>>BA9;5;5;;4;AA;?@BA@CC;:9???>@@@?B=BB@CA;;;@<<9@=AAC?BBBBB;::>A@AA??;<<:773/37333(3386?A===+::6888=8==?>;?58:AA=A=>>;;<?A;;;;9:<A>AFD=A@A=999@>>>??>;<>=@A@??>AA<=>@B>B:;;@;??<888=BBA@>
@ATNG8:01560:07334
GATGGTAGATACTCGCTGATACACCCAGAAGATCAGGAACTCTAGAAGAATTCAGATTTTTAACACGAGAGTAAACGTAAAAAGAAGGTTTTACAAGACTCACGTTAACAATATTGCAGCAGTACGCACACAATCGAAGCGCAGTAAGGATGCTAGTGTAACTAGCAAGAATACCACGAAGCAAGAAAAGAAGTACGCTATTAACTATTAACGTACCTGTCTCTTCCGAAACGATGAGTACTGTATCTATGTGTGAGTCTACCATCGAATCCTCTTAGTCT
+
885619;:;8::70/////9555<<)555.555444.439:;;@@C?AA8:39@?<;=<;,</3388;<<3337.3344444$4;7;4;;;09<=9666;977//)/2773::=9=>>5666669<<<565<6;9555::<<<;;;6:3:///9////4405;====433,333,77;7,3364////&//(////99822,2/588:26166955<>BBB985:=9=BC<B84777<;<<@@@@@?AA999;;-,,,,,,,0799772661667.23498
@ATNG8:01563:07331
GATGGTAGCGCATATCAGCGCAGCCCAGAAGATCAGGAACTCTAGAAGAATTCAGATTTTTAACACGAGAGTAAACGTAAAAAGAAGGTTTTACAAGACTCACGTTAACAATATTGCAGCAGTACGCACACAATCGAAGCGCAGTAAGGATGGCTAGTGTAACTAGCAAGAATACCACGAAAGCAAGAAAAAGAAGTACGCTATTAACTATTAACGTACCTGTCTCTTCCGAAACGAATGAGTACGAGAGTCAGAGCAGAGCTACCATCGAATCCTCTTAGTCT
+
@CA@<B:9;BFCFDCCCCBBBCCCC>BBB@CCCCBB?B@CBCCBBB@BC@DADBBAAAAA2A@CCCCCCCBCB@6@B99999*;B>B5:::09BD?@BABBBEDD@C?AA>ADD?CBAACCCC@AABBBCDD@GDCC?BBBCCCCC?B?CAA?@DDDDCCC?CCCBAA@@@>ABB=??BBB<@>=8=????2@D@B>>>BBBBB<A>A@BB>A>AACBB>BB@@@BC?C?ADD>CBC?BBDCCCBBBBBBBBBB@@@BBBBBB@B=BBBBB?BB?>>=9>B???
@ATNG8:01566:07315
GATGGTAGAGTACAGTGTAGTAGACCAGAAGATCAGGAACTCTAGAAGAATTCTAGATTTTTAACACGAGAGTAACGTAAAAAGAAGGTTTTACAAGACTCACGTTAACAATATTGCAGCAGTACGCACACAATCGAAGCGCAGTAAGGATGGCTAGTTGTAACTAGCAAGAATAACCACGAAAGCAACAAAAAGAAGTACGCTATTAACTATTAACGTACCTGTCTCTTCCGAAACGAATGAGTACGAGAGAGCACACGTGTCTACCATCGAATCCTCTTAGTCT
+
8877489:A@<==;<A00/5555-0)/775<AAAFD?C?@@BAAAA=@@491733:;<===+<88888883373,3344444$44.43888+8883:444==;98060//(/685;?BBCCBBBCCBBAAAB?BCDD?@ABBBBAA>B@AAA69448:5:<B>BCC@@@;>=*//)0)00000*/>>5;8;;;'7:6:88=>8=8><?6A<<<8<8=;@@@<@A@@?BB?B=?@D=AAB@@AABBBBBA@@@?9::CAA@BBCBCCB@@;===8=>:>>>:>>===
@ATNG8:01567:07322
GATGGTAGCACGACACGACGATGTGTACTCATTCGTTTCGGAAGAGACAGGTACGTTAATAGTTAATAGCGTACTTCTTTTTCTTGCTTTCGTGGTATTCTTGCTAGTTACACTAGCCATCCTTACTGCGCTTCGATTGTGTGCGTACTGCTGCAATATTGTTAACGTGAGTCTTGTAAAACCTTCTTTTTACGTTTACTCTCGTGTTAAAAATCTGAATTCTTCTAGAGTTCCTGATCTTCTGGGTGTATCAGCGAGTATCTACCATCGAATCCTCTTAGTCT
+
@@B?GBBABBCBBBBB@BB;66BCDCCCCCBB@BDCC>CC@C@DDDCEBB@CDBBB?C@CCCC?B@BBBDCCCCC@BBBBB3BC@D>>?:?@@@?CCC?AA9:9ABCF@DBABCBBB<@@D?C?CCAA??>A;>>>A:?>>><<<>=?>>A>>>@<@@@=>>:>;==>@@@@;;8;@@EK3>:>:88888(8=888)8;<888A@@@<@@@@/9>>>D=D:>?<@A@A>>>;?:?>===@<??BB;>>>AAAAAAA@==>@>>>?:>>>@@<@@<@<;699///
@ATNG8:01569:07295
GATGGTAGGACGAGCGTCTGAGAGGTACTCATTCTGGTTTCGGAAGAGACAGGTACGTTAATTAGTTAATAGCGTTACTTCTTTTTTCTTGCTTTCGTTGGTATTCTTGCTAGTTACACTAGCCATCCTTACTGCGCTTCGATTGTGTGCGTACTGCTGCAATATTGTTAACGTGAGATCCTTTGTAAAACCTTCTTTTTACGTTTAACTCTCGTGTTAAAAATCTGAATTCTTCTAGAGTTCCTGATCTTCTGGGCAGACTCTCACACGCCTACCATCGAATCCTCTTAGTCT
+
9<<=:>>A6;994445<==B@@==3445:::<5555.5<255.5.59;<>>>8<9/--06(-(--73:6;887//)/69389::::%7:8<<:;2://,/,//;77;165;<<<9><;55599.55>9>466<=>==@7;6658666>BCCCCB999000;60/0*/94:5;<>9/////)//)//555&55:7=??@?*97///)/)/9::<5555.5555$555//)/)//)//;//4:393:;<<==:666>6=;;9=65555=::;>5;;=055<<A8<<:=A@;<=>>>
@ATNG8:01569:07319
GATGGTAGGACGAGCGCTGAGAGGTACTCATTCGTTTCGGAAGAGACAGGTACGTTAATAGTTAATAGCGTACTTCTTTTTCTTGCTTTCGTGGTATTCTTGCTAGTTACACTTGCCATCCTTACTGCGCTTCGATTGTGTGCGTACTGCTGCAATATTGTTAACGTGAGTCTTGTATAACCTTCTTTTTACGTTTACTCTCGTGTTAAAAATCTGAATTCTTCTAGAGTTCCTGATCTTCTGGTATACACACTCGCTCGCTACCATCGAATCCTCTTAGTCT
+
>:;<?BCD@BCBBCBBBCCDDBC@BBBBBDD@CADD>CC?CACC@@@BF@CCBCA?A?AABB>@?@CBCBABBD??????.??:@@BA=ADCC?BBB@BB>A@BCBB?BAAAB@BB>BBB@C?AACCC@@@<;>;?<>>@@@@A;;;??BBAAA9>=B<@@<@<?@?@@?@>>:?????<?=?:;;;;:*7:==<8>AABAAABAB<>>>>/;AD8:6;9==<???AAAA;>;>?;:;>9>@>6@>>?@>==@@>>>>>A@A@@<@AA@@:@?<?A?;AA;<<
@ATNG8:01570:07332
GATGGTAGTGCGTGAGAGAGAGACCCAGAAGATCAGGAACTCTAGAAGAATTCAGATTTTTAACACGAGAGTAAACGTAAAAAGAAGGTTTTACAAGACTCACGTTAACAATATTGCAGCAGTACGCACACAATCGAAGCGCAGTAAGGATGGCTAGTGTAACTAGCAAGAATACCACGAAAGCAAGAAAAAGAAGTACGCTATTAACTATTAACGTACCTGTCTCTTCCGAAACGAATGAGTACATAGATATACGTATAGCTACCATCGAATCCTCTTAGTCT
+
A<B@?CBCCCCBBBBBBDCCCCAAA>BBB@DBBB;;697?>CEC@@>@A?AAEDCBBABB1B9C@@BBCCC?>?5<@:;;;<$9;7<;===2=C>:=B=DFCC;;6:=@@<@CC@CBBCCBCFDDCCCCBBB@CCCC?BBCCCCCC?C@C@@=@BBABBAA>ABBAAA@CB@>>?=@@999+9=>;::9:9(9>;@ABBCCCBB<@<=>=A<B<AACCC?CBCCBBB?B?BBC>BCC@A@@CCCBBBBBBAA???B>>==BA?>><A765;999/5254::75/
@ATNG8:01571:07295
GATGGTAGAGTACAGTGTAGTAGACCAGAAGATCAGGAACTCTAGAAGAATTCAGATTTTTAACACGAGAGTAAACGTAAAAAGAAGGTTTTACAAGACTCACGTTAACAATATTGCAGCAGTACGCACACAATCGAAGCGCAGTAAGGATGGCTAGTGTAACTAGCAAGAATACCACGAAAGCAAGAAAAAGAAGTACGCTATTAACTATTAACGTACCTGTCTCTTCCGAAACGAATGAGTACTGTATCTATGTGTGCGCTACCATCGAATCCTCTTAGTCT
+
<<<>?BBCC@@??AA:6;BCCGCCB?CCDACBBC;;8;<@>@?:9:0597<8@AABBBBB1?=>ABAAAABBBB=A@BAAAA0@A<@4;;;6;AC@BCDCCCBBB@C=@@>BBB?BCCFDDCCAAABBBCCB?BAA@=AAA@A@??;A>B@@<@@A?@?BF@BBB???=>>8<>:/77;;;3888<=???@.?A;?@BBBA===,/*/:==7=7=;@@CA@@@BBAA>A?@AA=ABD@BBBBBBBCABBA@A???BCCCCA<::A>EE>==7;;<>>><ABA??
@ATNG8:01571:07321
GATGGTAGTAGTACACTAGTCATACCAGAAGATCAGGAACTCTAGAAGAATTCAGATTTTTAACACGAGAGTAAACGTAAAAAGAAGGTTTTACAAGACTCACGTTAACAATATTGCAGCAGTACGCACACAATCGAAGCGCAGTAAGGATGGCTAGTGTAACTAGCAAGAATACCAAGAAAGCAAGAAAAAGAAGTACGCTATTAACTATTAACGTACCTGTCTCTTCCGAAACGAATGAGTACTGTATCTATGTGTGCGCTACCATCGAATCCTCTTAGTCT
+
?;:@<@A<;;;B>ABBBAAADBBBC@BBB?BCCCAB@BACGIHFBB@B>9C@BBA>>>::)87;;<<<<;;543(7;99;;:$9<7<2555&59<7<;<<====A4;7;A=ABD?CCBBBCCCCCJICDD;:7:;;;@CBBBE@??@C?BBC?AA;;;?@@=ABCA@A=??9>@=8<:>@@;@??=:;;;;);=<?ABBBBB?><;<=798,9/88::<?@@@A>==0837=>3=:95///666===@@@BBBBBBBBBB?A9:9/659::499577719;=;=
@ATNG8:01572:07309
GATGGTAGCGCACACATAGATACAGTACTCATTCGTTTCGGAAGAGACAGGTACGTTAATAGTTAATAGCGTACTTCTTTTTCTTGCTTTCGTGGTATTCTTGCTAGTTACACTAGCCATCCTTACTGCGCTTCGATTGTGTGCGTACTGCTGCAATATTGTTAACGTGAGTCTTGTAAAACCTTCTTTTTACGTTTACTCTCGTGTTAAAGATCTGAATTCTTCTAGAGTTCCTGATCTTTCTGGATAGCGACGCGATATACTACCATCGAATCCTCTTAGTCT
+
@@?C?@C<<<DBBBCCCCBBCDCCCIC<;9BC>ABAB=;;:;@DCBBBEFAFDDDD@B?BB@@;A?BCDCCCDDD<A?CCC2CC=BACG>ABBB?BCB?CC9;;BBCC@CCGICBBC@CCE?C@BCCCCBBD@CD@@<@BBABACCCBBBB:;;B?;;;=AC?C@BBCBBBBCC?B;;;;.;;@=ACDDC2BC@@@>ACCCCCCCAA?BB>BBAAA;;4;4:>9>=>>?@@;@:<884444(4:<9>?@@@CA@@BBAABB?@ABB=@@BBB?BC?BBB?BC@A@
@ATNG8:01573:07317
GATGGTAGGTGCCATGAGTGTATCCAGAAGATCAGGAACTCTAGAAGAATTCAGATTTTTAACACGAGAGTAAACGTAAAAAGAAGGTTTTACAAGACTCACGTTAACAATATTGCAGCAGTACGCACACAATCGAAGCGCAGTAAGGATGGCTAGTGTAACTAGCAAGAATACCACGAAAGCAAGAAAAAGAAGTACGCTATTAACTATTAACGTACCTGTCTCTTCCGAAACGAATGAGTACGAGAGTCAGAGCAGAGCTACCATCGAATCCTCTTAGTCT
+
CCBC@BBD@BCB>@ACDCCCBCCCACCB@CBCCCD?B?BBEDCBB?BB@C@CBBBBBBB3A??@@BCBBBBBC9?>::999(:>;<3733&38=5:@;BBBA994:;>=9<;:5;===BA???AA@@;;;A<A?@@<?@??AB@@<A=A8999C;;;?@D=A>>>@><>C?ABB9??888*99:4:<<==+<>:?@AAA@@==:=;???A=@=>?;;;<??A@@@?;A<BFD9@9979BBBBBBBA>AAAA?A?@@AA=>;A>?:?>BBC?B>95668<====
@ATNG8:01573:07335
GATTAGTATAGAGCTCTACATAGTACTCATTCGTTTCGGAAGAGACAGGTACGTTAATAGTTAATAGCGTACTTCTTTTTCTTGCTTTCGTGGTATTCTTGCTAGTTACACTAGCCATCCTTACTGCGCTTCGATTGTGTGCGTACTGCTGCAATATTGTTAACGTGAGTCTTGTAAAACCTTCTTTTTACGTTTACTCTCGTGTTAAAAATCTGAATTCTTCTAGAGTTCCTGATCTTCTGGGCTGCGCTGATATGCGCTACCATCGAATCCTCTTAGTCT
+
BBC@CCBBBCCCCBBCCBCCCCCFCCCCCCAEBBB<BC?B@BBCCCCC?A@AA@>A?BBBD@C?BAACCDDAA=AA@@@.@@<@@A@<@DCD>AAB@BC587?BAA@BBBCCB>?;>>>;@<@A@@@??>;@>>?9>=A?>@@A?==<@@@@@:>??=AD<A<==>@@A@@@:>>@BA5A=C:>=>>>,=9666)--3---9<=?=CBBB/AA?@@<@<=>:=??A>==;@<@AC@>>566==19///=888@>>=@@??===;>>>CD<;;6:=>:::99/
@ATNG8:01576:07299
GATGGTAGATATATGCACGCTCTACCAGAAGATCAGGAACTCTAGAAGAATTCAGATTTTTAACACGAGAGTAAACGTAAAAAGAAGGTTTTACAAGACTCACGTTAACAATATTGCAGCAGTACGCACACAATCGAAGCGCAGTAAGGATGGCTAGTGTAACTAGCAAGAATACCACGAAAGCAAGAAAAAGAAGTACGCTATTAACTATTAACGTACCTGTCTCTTCCGAAACGAATGAGTACTATAGACTATCTGAGACTACCATCGAATCCTCTTAGTCT
+
CCCE=AAACCCCBCCCCCCCDCBBB@CBB?BBCB99;;@CCCACCB?@@>@@CBB@@@@@2@?BD@@A@@?88727=>@@AA2AB>B<@@@9@CEAFABABCCCD?B>BA<@BB=BBBBBCCDCCCCCCCCC?CCCD?BBBBBBCC?C@BBB@BCCCBBCC@DDCAAA?CC@BBB<??AAA;AAA=@AABB3BC?BBBBBBBBB>B?BAAA;?;?ACCC?BBBBBBB>@>@AA=BAB@BBBBCBAACBBBCAAABBCCAAABAACACCCBB?BB?BBB?BBAAA
@ATNG8:01529:07361
GATGGTAGTATCTGCACACTCTGTCCAGAAGATCAGGAACTCTAGAAGAATTCAGATTTTTAACACGAGAGTAAACGTAAAAAGAAGGTTTTACAAGACTCACGTTAACAATATTGCAGCAGTACGCACACAATCGAAGCGCAGTAAGGATGGCTAGTGTAACTAGCAAGAATACCACGAAAGCAAGAAAAAGAAGTACGCTATTAACTATTAACGTACCTGTCTCTTCCGAAACGAATGAGTACTATAGACTATCTGAGACTACCATCGAATCCTCTTAGTCT
+
@CCB=@;::;>>>CC@?;;;;<;<>9>6946CBB@B7;8;;;;BBB?BB?A<@@;;:???,@<995>?=?;887*7>?>==='942439;;0;;>8;@;;A@@BC?B@BB?BBBAC@@ABDCCCEBBCCA@@=ABAB;@@;;;@@@>C?BAA=A;;99C?@>AAAABC?AA=@B?199999,99>;=>>>?.?B>BCBBAABBB?B:;8885:9==@@@<@@@??@A>@@BBA;@9949AA@BBCCBAAAD>><?@>=>>>8?>>6<<88;6::2877.79;77
@ATNG8:01530:07373
GATGGTAGCGAGCGAGTGTGTATACCAGAAGATCAGGAACTCTAGAAGAATTCAGATTTTTAACACGAGAGTAAACGTAAAAAGAAGGTTTTACAAGACTCACGTTAACAATATTGCAGCAGTACGCACACAATCGAAGCGCAGTAAGGATGGCTAGTGTAACTAGCAAGAATACCACGAAAGCAAGAAAAAGAAGTACGCTATTAACTATTAACGTACCTGTCTCTTCCGAAACGAATGAGTACGATGAGATCTCGTGTGCTACCATCGAATCCTCTTAGTCT
+
ABB>?BDDBBB@@ACCBBBABCCCC?CCF@CCCDCC?D?BBCDDCC?CC>@>BBCBCCCC5CACCCCCCCCBBA:@@99999.;B?B>BAA9BDB?BBBBBCC@@?@@CC@BAA<ACCCC@@ACCDCCBCCC@CCCC@BBCBDBBB?D@CCC>BDDDCBBD?BBDCCC@BB?BBB?AABB?8@==9=?=??2@B?BB?@BBBBC<>>?BCC>A>ACCCCACCCBBCC@C?CCD>DCC?CCCBBBBBBBBABBCB===BBBB@@AA?CAAAA<>>;::87>B???
@ATNG8:01530:07375
GATGGTAGTGTGTCTCTGAGAGTAGTACTCATTCGTTTCGGAAGAGACAGGTACGTTAATAGTTAATAGCGTACTTCTTTTTCTTGCTTTCGTGGTATTCTTGCTAGTTACACTAGCCATCCTTACTGCGCTTCGATTGTGTGCGTACTGCTGCAATATTGTTAACGTGAGTCTTGTAAAACCTTCTTTTTACGTTTACTCTCGTGTTAAAAATCTGAATTCTTCTAGAGTTCCTGATCTTCTGGATAGCGACGCGATATACTACCATCGAACTTGCAGAGTCT
+
<<<>@DDBABBBBCBBBECCCCCCCEEDBB@@<?9995:A@C?CCBBBCB?BCCBB@C@BBCDAD@CCCCDDEGC?A@@AA,A?9@@@A8@B@@<@BB=AC7;;@CBC@CCDECCCC?B@B>A?CBBBCFFD@BBCFABDCCCBBBB@@ACBBBD@DBC@CB?BA@@ABBCBDD@CCCDD=E@C?BBJDD5BBBBB>BCCCCCCBAA5;;;;*;@@;;9;>BB>CBBDDBC@B@CCCCBA@@;;7;BCBBDBCCC;;;BCCCCBC@BCCAA?AA=???CCBCBC
@ATNG8:01531:07368
GATGGTAGCGCATATCAGCGCAGCCCAGAAGATCAGGAACTCTAGAAGAATTCAGATTTTTAACACGAGAGTAAACGTAAAAAGAAGGTTTTACAAGACTCACGTTAACAATATTGCAGCAGTACGCACACAATCGAAGCGCAGTAAGGATGGCTAGTGTAACTAGCAAGAATACCACGAAAGCAAGAAAAAGAAGTACGCTATTAACTATTAACGTACCTGTCTCTTCCGAAACGAATGAGTACGATGAGAGAGCTCTCTCTACCATCGAATCCTCTTAGTCT
+
AA<<?A???;?AACBCBCAAAEGED?DDD?CCCDAA>B>BCBCDCD@CC@C@CCCCCCCC3D@@@ACCCCC;::0;B@@CBD5DB@B?BAA8ACB?BBBABCC;:6;=;;8;@@?CCHAAACCCC@@ACC@A=AAAB?AACCCCBC@C@CAA?ACBBCBBB@DBBBCC?BB?BBF?BAAAC=A9929<<<>.?C?BBABBBCBA=@=@AAA>B?BBCCC@FDCBBBB?A?AAA=@@@?BBAAA???AAAABAAAAAA@AAAABBB@CBCBC?BB?B=>:=@???
@ATNG8:01534:07352
GATGGTAGTATAGAGCTCTACATAGTACTCATTCGTTTCGGAAGAGACAGGTACGTTAATAGTTAATAGCGTACTTCTTTTTTCTTGCTTTCGTGGTATTCTTGCTAGTTACACTAGCCATCCTTACTGCGCTTCGATTGTGTGCGTACTGCTGCAATATTGTTAACGTGAGTCTTGTAAAACCTTCTTTTTTACGTTTTACTCTCGTGTTAAAAATCTGAATTCTTCTAGAGTTCCTGATCTTCTGGTGAGATATGCATGATGCTACCATCGAAATCCTCTTAGTCT
+
ABBB?BBBBBBBBBBCBBBBBBBBBBBABB;97;@@@;@C@C@BBBABBD@@AABB?A58:AA=A?BCBBBBA?@;997777#3;6;CCA:@ABB?BBB>BB79:>CBD?CCC??;BB;>>>;>;>??A@???<AA>=:>AD>>>>>>>@???B@@<>>A=??=?:==B::;>>=9=8787)9:@9888888%8@////)/////.64-/(/777(5577;6=68815AAA====D;?>AAAA<>>@<@@AAAAAA:::@?>>=<<::3:==788-8A:;;;<@AAA@
@ATNG8:01535:07360
GATGGTAGTATCTGTCTACGAGAGCCAGAAGATCAGGAACTCTAGAAGAATTCAGATTTTTAACACGAGAGTAAACGTAAAAAGAAGGTTTTACAAGACTCACGTTAACAATATTGCAGCAGTACGCACACAATCGAAGCGCAGTAAGGATGGCTAGTGTAACTAGCAAGAATACCACGAAAGCAAGAAAAAGAAGTACGCTATTAACTATTAACGTACCTGTCTCTTCCGAAACGAATGAGTACACACTCTCATATGACACTACCATCGAATCCTCTTAGTCT
+
?BB>?AADDD?AABCCCCCFCCCCCACCC?CDCC?@?@>@@DBCAA?AB?B@BBCA@@@@2@?BBBCCCBCAA>6<>99:::*:C>B?CCC:CAA?ABBBEDDBB@C@AA<ACB?BBBBBDCCCCCCCBDCC?BBBC?BACCAA@C?CAC??>?BBCCCCC?AAACCC?AB?BBD>??BBB=A@@:<<==;1=C?BBAACBBBB;=<;AAA=@<@?BBC@BCAAACC@C?BBC>BBB?CCCBBBBBCBBCBBBBBBCC???BBDD@DCCCC@CC@CBB?BBCCC
@ATNG8:01536:07350
GATGGTAGCGCATATCAGCGCAGCCCAGAAGATCAGGAACTCTAGAAGAATTCAGATTTTTAACACGAGAGTAAACGTAAAAAGAAGGTTTTACAAGACTCACGTTAACAATATTGCAGCAGTACGCACACAATCGAAGCGCAGTAAGGATGGCTAGTGTAACTAGCAAGAATACCACGAAAGCAAGAAAAAGAAGTACGCTATTAACTATTAACGTACCTGTCTCTTCCGAAACGAATGAGTACTGCGTCTCACTCTCGCCTACCATCGAATCCTCTTAGTCT
+
DDEG@D;:<BCCBBDCBBBCCCCBB=BDD@DDEDBB?C@CCCBBBD@DC?A?BBCCCCCC5C@CCCCCCCCA@?8>B==>>>0@C>C4;;;6;AB?CCCCCCCCC?A?AC@BCC?AABBCCCBBCCCCDDBB@CCCD?BBCCDBBB@D@FBB@CCCCCCBB?BCDBBA?CC@BBB999A??9@=<8<<<>>1>C@BAAABBA>?<?=AACC999:DBBBACAAA@BB?C?BDD>CBB@CBCCCCBBBBBCCBBBBBCBBBD?BBB@CABAC?CC?BBB@BBBAA
@ATNG8:01536:07359
GATGGTAGCACACGAGATCTCATCGTACTCATTCGTTTCGGAAGAGACAGGTACGTTAATAGTTAATAGCGTACTTCTTTTTCTTGCTTTCGTGGTATTCTTGCTAGCTACACTAGCCATCCTTACTGCGCTTCGATTGTGTGCGTACTGCTGCAATATTGTTAACGTGAGTCTTGTAAAACCTTCTTTTTACTTTTACTCTCGTGTTAAAAATCTGAATTCTTCTAGAGTTCCTGATCTTCTGGATATGAGTGACTCGTGCTACCATCGAATCCTCTTAGTCT
+
@@@>@CAAACCCAABCCBBBCDDCBBCBCCBB@BBCC>CC?C@AAACCDD@BBBBB?B=BCBC?C@BBBBBBCBB?BBBBB3BB?CBBB>BCBB?BCB<@A799BCCCCBBAA@@CC<@?A>C>BB?BB>8:=AAAA:>?AAAAAAA@@@A@>>><;;;<AA:>:>@???DDAA<>===>2==B;>>CCD/>>>AA5A;:;;;;;;<4::::*;;;;=<@<@?<A@@A>>=<@<@@@BBB>?>>:>???A;<;>>AAAA<<<;;;6;///=6::69==8==;;:
@ATNG8:01536:07368
GATTAGAGTATCATGTGTATCTCCAGAAGATCAGAACTCTAGAAGAATTCAGATTTTTAACACGAGAGTAAACGTAAAAAGAAGGTTTTACAAGACTCACGTTAACAATATTGCAGCAGTACGCACACAATCGAAGCGCAGTAAGGATGGCTAGTGTAACTAGCAAGAATACCACGAAAGCAAGAAAAAGAAGTACGCTATTAACTATTAACGTACCTGTCTCTTCCGAAACGAATGAGTACTACTCTCAGAGACACACTACCATCGAATCCTCTTAGTCT
+
BBB@BBCCCCCCB@@@DEDCCCC?CBC?CCCBBBC?CBBDCBB?BC@C@BCCCCCCC5C@CCCCCECCCCC=CB@@BBB2BD@D>DBB7B@A=ABCBBBBDC?B@BB?BCC?AACBCCCCBBCCDCCCC@BCCD@AAABCBBB?CACBB>BCCCDBBB?CCC@@??CB?BCC>AABBA:?>?=@CCCC3BB@BBBBBBCAA5859AAA=A>AADCC@CB@@@BB=A?ABB=BBB@CCCDCBBBBBBBBBBBBAAAABBBBCC?CBBBC?DC@B::4:BBAA
@ATNG8:01537:07340
GATGGTAGTGATACAGATCAGACACCAGAAGATCAGGAACTCTAGAAGAATTCAGATTTTTAACACGAGAGTAAACGTAAAAAGAAGGTTTTACAAGACTCACGTTAACAATATTGCAGCAGCACGCACACAATCGAAGCGCAGTAAGGATGGCTAGTGTAACTAGCAAGAATACCACGAAAGCAAGAAAAAGAAGTACGCTATTAACTATTAACGTACCTGTCTCTTCCGAAACGAATGAGTACAGAGAGTACGATATGTCTACCATCGAATCCTCTTAGTCT
+
ACAA?BBBABCCCCCCCCCCCDEBB=BCD@DCDC@??A?BBCCCCC?AA?C?CCCAA@@@2A?CCA@ACBBBB@9=<9;;;;*;@>?=@@@8@CC@CBBBCCDCC@C@BB@BBC?BDCCCCCCAAACCCCCB@CDDD?BBBBBCCC?C@CBB?BDDDBCCC?CCCCCB@AA=AAA799BBB>AA@?AAABB2AB?BBAABBBED;><>@A?5:7;BBBB@BBBBBCC@C?BBB=BCC?DDBABACCCCAAAAAABBBBBBBBBBB>BCCA?:>A=<<;;AB:::
@ATNG8:01538:07371
GATGGTAGGCGACATACATACGCGCCAGAAGATCAGGAACTCTAGAAGAATTCAGATTTTTAACACGAGAGTAAACGTAAAAAGAAGGTTTTACAAGACTCACGTTAACAATATTGCAGCAGTACGCACACAATCGAAGCGCAGTAAGGATGGCTAGTGTAACTAGCAAGAATACCACGAAAGCAAGAAAAAGAAGTACGCTATTAACTATTAACGTACCTGTCTCTTCCGAAACGAATGAGTACAGAGAGTACGATATGTCTACCATCGAATCCTCTTAGTCT
+
CBBC?BBB?B@AACCCCCCBA??CC?BBD?CCCC::;;@CCCBBCC@CC@D@DCCCCCCC5C@CDCCCCCCDDF>B@99999*9@=B?CCC<DAA?BBCCCDDBB?B?CC?C??>?DCCCCCCCCCCCCCCC>CCCC?BBBABAAC@D@CAA?BCCCCCCD?BBCCDD?BB?A?A<??BAB<AAA?BCCCC3BB?C999BBBBB?B?BBBB<?>?CDEE@BB@@@BB?B?CCD>CCB?AACCCCAAAABBCA@@?CCBB@@@@BB>BBBBB>BB?B>>:>@888
@ATNG8:01542:07364
GATGGTAGTGTGTCTCTGAGAGTAGTACTCATTCGTTTCGGAAGAGACAGGTACGTTAATAGTTGAATAGCGTACTTCTTTTTCTTGCTTTCGTGGTATTCTTGCTAGTTACACTAGCCATCCTTACTGCGCTTCGATTGTGTGCGTACTGCTGCAATATTGTTAACGTGAGTCTTGTAAAACCTTCTTTTTACGTTTACTCTCGTGTTAAAAATCTGAATTCTTCTAGAGTTCCTGATCTTCTGGGATGTGTGCGCAGTGCCTACCATCGAATCCTCTTAGTCT
+
57774799>;44444555:556;;<<;:9900)/666.8<7<8<<665@<89555:.5.///7)//6:::<>CACB?BBCEC3BB>A;;;.0/00)/;;5/5055==;@7<5:5:>@@=ABB?B?CBAA===@;9:9:299>>?@<@B@@>=>>9949B@;@A6;69?@>>>@9949?BCC;C@C@CCEEF2A@;;;0;;AA;:;@@A4::;:*9=959:DA@@>;BA?:?>2929><?@C>AACG>BAACDCCBBC@ABCD@CBE@@;9:C?AA?@@@=@@???
@ATNG8:01542:07367
GATGGTAGGCACTGCGCACACATCCCAGAAGATCAGGAACTCTAAGAAGAATTCAGATTTTTAACACGAGAGTAACGTAAAAAAGAAGGTTTTACAAGACTCACGTTAACAATATTGCAGCAGTACGCACACAATCGAAGCGCAGTAAGGATGGCTAGTGTAACTAGCAAGAATACCACGAAGCAAGAAAAAAGAAGTACGCTATTAACTATTAACGTACCTGTCTCTTCCGAAACGATGAGTACTATAGACTATCTGAGACTACCATCGAATCCTCTTAGTCT
+
:;;>5>88.4444444455<<A==G469@4445555.56777//)/:)//6:7566<<>=>+=255<:7755--(--------#/74<6===2=>>1666;;;;;=7<7::5:>><@C;:;;9B@@@@:99>>5>@?C;??A:?:=>9>:@::24:=4559949;;;<=8<=>==84==00,/993888;;;&;868@888:952-2,2777,2,28:5525<<<A=C>@778B9>>?=<;=878==A977B=;8<;:88///8838/337179,337,33:99
@ATNG8:01543:07359
GATGGTAGTGTCAGTGCGCGTCGTCCAGAAGATCAGGAACTCTAGAAGAATTCAGATTTTTAACACGAGAGTAAACGTAAAAAGAAGGTTTTACAAGACTCACGTTAACAATATTGCAGCAGTACGCACACAATCGAAGCGCAGTAAGGATGGCTAGTGTAACTAGCAAGAATACCACGAAAGCATGAAAAAGAAGTACGCTATTAACTATTAACGTACCTGTCTCTTCCGAAACGAATGAGTACATAGATATACGTATAGCTACCATCGAATCCTCTTAGTCT
+
4<<>@CCCBBBBE;;5><@?;;<@A>BBBABACBBB7;59:A@A@B?@C@C?BBAAAAAA.:69@CABBDAAAC8==;:::;';B?B?BBB9CCC?B<9:ADD@A?@@BB@CCC@BBBABCDAAACCCDCCD@CCBC@CCAAAB??=@@BBB@BCBB@@?B?BCCCCC?BB????@BBBBB<A:::CCCCB3CEAC::9B@?>>;>;?>>@6;6;>CBB?BBBCCGE?B>ABD>CBB?BAAACBBBBBBBBBB@???@@@@@@@@<A???>;>?;===;?A;;;
@ATNG8:01544:07354
GATGGTAGTGTCATATGAGAGTGTGTACTCATTCGTTTCGGAAGAGATAGGTACGTTAATAGTTAATAGCGTACTTCTTTTTCTTGCTTTCGTGGTATTCTTGCTAGTTACACTAGCCATCCTTACTGCGCTTCGATTGTGTGCGTACTGCTGCAATATTGTTAACGTGAGTCTTGTAAAACCTTCTTTTTACGTTTACTCTCGTGTTAAAAATCTGAATTCTTCTAGAGTTCCTGATCTTCTGGGTGTATCAGCGAGTATCTACCATCGAATCCTCTTAGTCT
+
CDAB?BCCCBABCCCCCCCEBCCCCBBBBDCC?BBBB>BCAC@CCCCDCC@CDDCC?C@CCCC@CACBB@DDDDDABCBBB5BB?BEDD>@@BC@CBC@BE@AABFCB@CCCCCCCC@CCD?D?ABBGBBBD@CCBB?BCCCCBBBCCCCDCBBB?BBC=BC@C=@BCCCCCCD?C9:::6:>A=ABBBB5BBCCD=BBBCCCFCCC5;;;;*;BBCF@C?BDACCCDDCC@D?AAACDD@CBBB>BGCCCCCDCCCECCCCCCC@CCCCC@CC@BBB?CC@??
@ATNG8:01546:07365
GATGGTAGGAGACACGTCGCACACGTACTCATTCGTTTCGGAAGAGACAGGTACGTTAATAGTTAATAGCGTACTTCTTTTTCTTGCTTTCGTGGTATTCTTGCTAGTTACACTAGCCATCCTTACTGCGCTTCGATTGTGTGCGTACTGCTGCAATATTGTTAACGTGAGTCTTGTAAAACCTTTCTTTTTACGTTTACTCTCGTGTTTAAAAATCTTGAATTCTTCTAGAGTTCCTGATCTTCTGGTGAGATTTGCATTGATGCTACCATCGAATCCTCTTAGTCT
+
@@?<?CA;688///7:;566BB==@>BC696<7<555)5;6<8<<;;;>>7?;A@A;A=A@@@?B>@@;;;@@<>:99:9:$734978818A@?;@9:6:A@BBB@CB579@@?AA@<@00,09;>:99777:>?@A1557775:<998///./83//5057;A855597677>;:9;79+6177.889:9)68656.6///==7:525)5;;;.=9?7=;;;589-//9;99A:A<AA>>>>:99;5///78=<4;A<<69755755;7;;99945505;A;;;;<:
@ATNG8:01549:07384
GATGGTAGTCTCAGATAGTCTATAGTACTCATTCGTTTCGGAAGAGACGAGGTACGTTAATAGTTAATAGCGTACTTCTTTTTTCTTGCTTTCGTGGTATTCTTGCTAGTTACACTAGCCATCCTTACTGCGCTTCGATTGTGTGCGTACTGCTGCAATATTGTTAACGTGAGTCTTGTAAAACCTTCTTTTTACGTTTACTCTCGTGTTAAAAATCTGAATTCTTCTAGAGTTCCTGATCTTCTGGCTCTCGTAGACAGATACTACCATCGAATCCTCTTAGTCT
+
77:;;98@@?@ACB@@@CCC@CC><;55////)////)/;6=,0//////938.--/)/277:<0915<:;<<9773//////#//)////(44>A166;7;=:<<<=:;6;;=<<=55.49?2949@@@@CA@<??:?2695@<=9959<<755--(---(--(/2/44559955.55555068>6;;;;9(;;<<>266=666666=<@@@@+<=<<>15.5<.44;44442438456==:>>?796;99<>995@?;;>@AA@@?CCC?@;??;988<ABBBB
@ATNG8:01551:07377
GATGGTAGGCGTGTGAGAGTCTGCCCAGAAGATCAGGAACTCTAGAAGAATTCAGATTTTTAACACGAGAGTAAACGTAAAAAGAAGGTTTTACAAGACTCACGTTAACAATATTGCAGCAGTACGCACACAATCGAAGCGCAGTAAGGATGGCTAGTGTAACTAGTAAGAATACCACGAAAGCAAGAAAAAGAAGTACGCTATTAACTATTAACGTACCTGTCTCTTCCGAAACGAATGAGTACTATGTAGAGCTCTATACTACCATCGAATCCTCTTAGTCT
+
:;;;<?@@;:;9@?ABBBA@?@<<;)4@?>BCCDAA?A9;;DBBCC@CC=@<@A@;<<<;);<B>?@?;CCCCD8?<:::::):9378;;=/>?A7=948BBBBB>A=AA=AAA=AABBA>>>@@@@@??::4:>@@<@>>>>>>@<@<AAC>A@AA@899?BAABBA=@B?????BBECD=BAA988898(8@=BBCCAA??=2:2:A=><><@88:::;<9:;===B<@@A:<??;???A??@CKDDAABBBBBBBBCCCCBB?AAACC?CC<>?A=??>><
@ATNG8:01553:07376
GATGGTAGGTGCACATGAGTGTATCCAGAAGATCAGGAACTCTAGATGAATTCAGATTTTTAACACGAGAGTAAACGTAAAAAGAAGGTTTTACAAGACTCACGTTAACAATATTGCAGCAGTACGCACACAATCGAAGCGCAGTAAGGATGGCTAGTGTAACTAGCAAGAATACCACGAAAGCAAGAAAAAAGAAGTACGCTATTAACTATTAACGTACCTGTCTCTTCCGAAACGAATGAGTACAGAGAGTACGATATGTCTACCATCGAATCCTCTTAGTCT
+
BDAA=B@@9<:9;?@@@BBBABABB>A@A<@A@BBB?B@BBBFCBCBBC@CACCC;;;;;*:<=@A@BBBAAB?469BBDHD3CEAEADDD<BCCADCBBAAA;;6;>@@=@BB@CCBDCBCAACCCDCCBB@BBBB@CCBBCBCD;?:@::6;D@?@@@B?BDBBBB>AA?BCD@BCAAA;9:9;99::::%:?;??@?BBCCC>A>AAAB;?;;>BCC>BB@@@AA=@=@BB=BAA=<<@000AAAAC99:?@@ABAAADBBBB>ABBAC?AA=AA@=AA;;:
@ATNG8:01559:07362
GATGGTAGAGTACAGTGTAGTAGACCAGAAGATCAGGAACTCTAGAAGAATTCAGATTTTAACACGAGAGTAACGTAAAAGAAGGTTTACAAGACTCACGTTAACAATATTGCAGCAGTACGCACACAATCGAAGCGCAGTAAGGATGGCTAGTGTAACTAGCAAGAATACCACGAAAGCAAGAAAAAGAAGTACGCTATTAACTATTAACGTACCTGTCTCTTCCGAAACGAATGAGTACTGTATCTATGTGTGCGCTACCATCGAATCCTCTTAGTCT
+
4844.5=:::<==455;;;<=AC:;2:??9?BBABB8;7:CCBBA@=@A=@=AA@>=<<-738ACC@A@@00,/69;;;.<:49.55)55929BBBBBCBB7;7;@<@@A=BBBEIDBDCCCBBBA:;7;BBCADCCCCCBA;?;?::6;CCBBDBB@BABC::6:@<???>B?FA@7>00)00000'0;9<978C@BB@=A<@8::6=9==B;;8;CAABBF?C?@@?:?AB?CBBEEABBAABBCCAAAAA999BBBBA:=<77528<3888:>BCAA
@ATNG8:01563:07340
GATGGTAGAGTACAGTGTAGTAGACCAGAAGATCAGGAACTCTAGAAGAATTCAGATTTTTAACACGAGAGTAAACGTAAAAAGAAGGTTTTACAAGACTCACGTTAACAATATTGCAGCAGTACGCACACAATCGAAGCGCAGTAAGGATGGCTAGTGTAACTAGCAAGAATACCACGAAAGCAAGAAAAAGAAGTACGCTATTAACTATTAACGTACCTGTCTCTTCCGAAACGAATGAGTACATAGATATACGTATAGCTACCATCGAATCCTCTTAGTCT
+
:=<>?BBCCBBBDBBBCDCCCCCCD?BCB@CDDCBB@C@BBBCCBB?BC@C@AAABBBBC3BACCCCBBBCAA?8=?9::::*;E>C5;;;6;CCADBCBDDCCC?B?DC?CBB?BCCDDBBBCBBCDCCBA>ABBB@BBBBBCAB>C@BBB@CCCCCAAA?CACBBB>AA>BAA;??@AA<ABA@BBBBB3BC@B9:9BBB=@;>:>>>?:=:=BECC?CCBBABB@C=A@D>CCC?AAABCCCAAABAAAAACBAAA@?>>>A=B@>>><AA=??@<??777
@ATNG8:01563:07365
GATGGTAGAGAGACTGTAGCGCACCCAGAAGATCAGGAACTCTAGAAGAATTCAGATTTTTAACACGAGAGTAAACGTAAAAAGAAGGTTTTACAAGATTCACGTTAACAATATTGCAGCAGTACGCACACAATCGAAGCGCAGTAAGGATGGCTAGTGTAACTAGCAAGAATACCACGAAAGCAAGAAAAAGAAGTACGCTATTAACTATTAACGTACCTGTCTCTTCCGAAACGAATGAGTACTGCGTCTCACTCTCGCCTACCATCGAATCCTCTTAGTCT
+
@@AA?CCBCCCCDAABBDCCCBBFJ?ECC?CDCCAA?AADDDCDBB@BC@C@CCDBAAAA1A?BBBAAAB??@A;A@;;;;;*;><=;>;;0;BC?CFC@CCCCC@C?BB?BCG?BBCCBCEFCCCCCBBAA>ABCC@CBA@ABBA?B@CBB?BDDDAABC?AACCCC?CC@CCC::9BAB;BAA=@BBBB3BB?B>?>CCA?@<?<????:>:=BBAA>A@A@AAA=@=A@A<BBB@BBBBDBBBBBBAAABBBBBBCBB?BBB?BCCCC?BB?BBB>BCB??
@ATNG8:01568:07349
GATGGTAGTGTGTCTCTGAGAGTAGTACTCATTCGTTTCGGAAGAGACAGGTACGTTATTAGTTAATAGCGTACTTCTTTTTCTTGCTTTCGTGGTATTCTTGCTAGTTACACTAGCCATCCTTACTGCGCTTCGATTGTGTGCGTACTGCTGCAATATTGTTAACGTGAGTCTTGTAAAACCTCTTTTTACGTTTTACTCTCGTGTTAAGAATCTGAATTCTTCTAGAGTTCCTGATCTTCTGGGATGTGTGCGCAGTGCCTACCATCAATCCTCTTAGTCT
+
<<<<85555::<<<==;;;9995555;;;;:979337(3:.4.5::==>@:==@;;1666;;>;?:==@>?<<65.59999(;<7<=>=2::55.59;496(-----/)/55599992775(-(----////)/://)/9//5<:97///7///72/4439:7;.555::;>;<.4////&/)//<<<;)775555&59555<<<;;692773///77)/)//)44=>?><9<;;::///)/9:;3<;;;>=====@BB@D=999.////)/:48//)3::33
@ATNG8:01569:07353
GATGGTAGTAGTACACTAGTCATACCAGAAGATCAGGAACTCTAGAAGAATTCAGATTTTTAACACGAGAGTAACGTAAAAAGAAGGTTTTACAAGACTCACGTTAACAATTTTGCAGCAGTACGCACACAATCGAAGCGCAGTAAGGATGGCTAGTGTAACTAGCAAGAATACCACGAAAGCAAGAAAAAAGAAGTACTCTATTAACTATTAACGTACCTGTCTCTTCCGAAACGAATGAGTACACATCGTCGTGTCGTGCTACATCGAATCCTCTTAGTCT
+
?;<=@CAAA;<55<<@BBBBCBBA@?@ED?@@@D;;5;9?@DAA@B>BA>B?;;:@@AAC1B@CBBA@>>@00+/9/////$4;<;.555&5994;;;;@B>:;5929>9>?>.99@@@BCCCBBAABC;;:;ABB?BBACCBCB?B@@;;6;BBAAABC?DABAAA<@A<9:9<@@?>>8<<<:999999%9>;>>>@;=<995727;;98989>9==:==>A988:=4788*8871:<>788>888B?76588;:=<766<><==ACC<???????BBBA@
@ATNG8:01569:07356
GATGGTAGGCACTGCGCACACATCCCAGAAGATCAGGAACTCTAGAAGAATTCAGATTTTTAACACGAGAGTAAACGTAAAAAGAAGGTTTTACAAGACTCACGTTAACAATATTGCAGCAGTACGCACACAATCGAAGCGCAGTAAGGATGGCTAGTGTAACTAGCAAGAATACCACGAAAGCAAGAAAAAGAAGTACGCTATTAACTATTAACGTACCTGTCTCTTCCGAAACGAATGAGTACGTGTGACGTACGTGAGCTACCATCGAATCCTCTTAGTCT
+
88:=8=AB>A;545999?;:;96>@8@>C@DCCCBB?C@CCCBBCCADD@B?BCC<<<<<*;>ABBDCBAA@?=6==;;;;;*;?>@499909DABDCBBCCCBC@B@BB@BBB?BCCBBBCCBBBCCBCBD@CCBC?CCCCCBBB@B?BBB?BAAACCCC?BBDCCC?AA?@AB?BB???8=<<9>@@@A2AC?B@?@BBAAA:>:=???8=9=>AAA?CBABBBB?B?BBB=BBC?ABABBBCB???AAAABB@@AAA???AA=ABBBB?BB@::077=>00
@ATNG8:01570:07350
GATGGTAGGCGTGTGAGAGTCTGCCCAGAAGATCAGGAACTCTAGAAGAATTCAGATTTTTAACACGAGAGTAAACGTAAAAAGAAAGGTTTTACAAGACTCACGTTAACAATATTGCAGCAGTACGCACACAATCGAAGCGCAGTAAGGATGGCTAGTGTAACTAGCAAGATACCACGAAGCAAAGAAAAAGAAGTACGCTATTAACTATTAACGTACCTGTCTCTTCCAAACGATGAGTACTATGTAGAGCTCTATACTAATCGAATCCTCTTAGTCT
+
:8897;44.44444545<==>DCCC=ABB:<<>A;:2;699BCCCC?;;8:?ABA;;;;;':5?:9;5:?<<BC7<888999)989(78<<?/<884:<;;<@;;>=@9>A0/./+..555732229555;AA<<<66.5:<>99:<+/+/8868000:>:A=@@<:;=7444==6<8;;173//(/////$//(/..5679::8<:;<<A:>:===<<:>AAB@@<9=/22),,,,2--/339333;98833333:99::<58=BB>BB<855397::<
@ATNG8:01574:07343
GATGGTAGTATCTGTCTACGAGAGCCAGAAGATCAGGAACTCTAGAAGAATTCATATTTTTAACACGAGAGTAAACGTAAAAAGAAGGTTTTACAAGACTCACGTTAACAATATTGCAGCAGTACGCACACAATCGAAGCGCAGTAAGGATGGCTAGTGTAACTAGCAAGAATACCACGAAAGCAAGAAAAAGAAGTACGCTATTAACTATTAACGTACCTGTCTCTTCCGAAACGATTAGTACACACTCTCATATGACACTACCATCGAATCCTCTTAGTCT
+
/87728//9<999@=B?@@@BB;9::CCC9>BBB;;7<;@@A@@>A=AA>A?@>>99:::'86?9:BA<?=49<0<@<;;;:';>;9.999&5<>;;BBDAAAAA=@@CC?B@@=@BBCEHFEE;<;BCBBB>B;;;@BBABB;;;?C?B@@<@AABD@@@?@???CA;??>A@A@BBA@C;@>?<?BCCD3BB?BBBBDBAAA=A<==<?;?;>>BBD?BABABAC?B?BCC;@:9:>@?AA999>>>CBAABB@@@@A==@A>BBB??;??>A@A:===;:
@ATNG8:01528:07438
GATGGTAGGCGACATACATACTCGCCAGAAGATCAGGAACTCTAGAAGAATTCAGATTTTTAACACGAGAGTAAACGTAAAAAGAAGGTTTTACAAGACTCACGTTAACAATATTGCAGCAGTACGCACACAATCGAAGCGCAGTAAGGATGGCTAGTGTAGCTAGCAAGAATACCACGAAAGCAAGAAAAAGAAGTACGCTATTAACTATTAACGTACCTGTCTCTTCCGAAACGAATGAGTACCTCTCAGACGCTCGTCCTACCATCGAATCCTCTTAGTCT
+
@?B>@CBB@CBBBBCBDDCCCCCCCAEA@?ABAA:;:;@BBBDDCC@BC?B@DBAAAABA2A?CBBBBBBB??=5=:;;;;;*;B=B5955&5>>:>BACCCCCB<@<9969@B?BBCBCCCDCBBBCCCCC=AADD?BAAABBBB>B@BBB?BBDDDCA@ADDCCBC?BB?;;;@DCBBB>BB@>9999:):@<@ABLCAAAA?A?BBCB?B?CCCCB@CCBBBBA>C=A@A<BBB@BBBBBBB?AAACBBBBBBBB@BB;>>A<A???@<@A<====AA:::
@ATNG8:01529:07413
GATGGTAGCACGACACGACGATGTGTACTCATTCGTTTCGGAAGAGACAGGTACGTTAATAGTTAATAGCGTACTTCTTTTTCTTGCTTTCGTGGTATTCTTGCTAGTTACACTAGCCATCCTTACTGCGCTTCGATTGTGTGCGTACTGCTGCAATATTGTTAACGTGAGTCTTGTAAAACCTTCTTTTTACGTTTACTCTCGTGTTAAAATCTGAATTCTTCTAGAGTTCCTGATCTTCTGGGTCTCTCTCTCACGCACTACCATCGAATCCTCTTAGTCT
+
BBBB@CCCBCBBABCCCFC:69EEEDCCCC@@?@CCD>CC?C@CEDDCBB@DCBBC?C=BCCD?B?ABABCCCCD@BBAAA28:5:BAA<BAAA@CCB?BD?BBBBCC?BBBBBBBB>BBB>B>BBBBABB@;<<=@9>>A?>>>>>AAA@;==A;=<=:<>8=<>>AA@@==>=@?@??5?=D<A>CCD/@@888*//6///99:?<@FD2>>AAB<A;@@<@A@A;;;;>;?@>>>?;??BD:AA???@@@@?=>=DA@@@A;===DC;??=AAA<AA<==
@ATNG8:01529:07423
GATGGTAGTATCTGTCTACGAGAGCCAGAAGATCAGGAACTCTAGAGAATTCAGATTTTAACACGAGAGTAAACGTAAAAGAAGGTTTACAAGACTCACGTTAACAATTATTGCAGCAGTACGCACACAATCGAAGCGCAGTAAGGATGGCTAGTGTAACTAGCAAGAATACCACGAAAGCAAGAAAAAGAATTACAGCTATTAATATTAACGTACCTGTCTCTTCCGAAACGAATGAGTACACATCGTCGTGTCGTGCTACCATCGAATCCTGTTAGTAT
+
4<:;;@00//////95559<666>>9<<;>;0///;4:,/-;;;///968179443::+8-33333933377.334444&4;7;.55)59:7=>@>=<:/.*.*..).(-8388;>=65666666<><<765548=;:;;;;=8>7<44.4448;;;>:=:::;<499033827788:59;;633333$7717133337322+2466625.33///175-/--5(-(-66.///3666///99988///9999///://///+/===;5886/--377--/
@ATNG8:01532:07427
GATGGTAGCCGAGAGTGAGACGCAGTACTCATTCGTTTCGGAAGAGACAGGTACGTTAATAGTTAATAGCGTACTTCTTTTTCTTGCTTTCGTGGTTTTCTTGCTAGTTACACTAGCCATCCTTACTGCGCTTCGATTGTGTGCGTACTGCTGCAATATTGTTAACGTGAGTCTTGTAAAACCTTCTTTTTACGTTTACTCTCGTGTTAAAAATCTGAATTCTTCTAGTAGTTCCTGATCTTCTGGTGTCGTCTATCATGTACTACCATCGAATCCTCTTAGTCT
+
<>CCACCBB9@ACJCCDCCA@;<>>CCCCC;;5;;;<6;C?CACCCDCCCACCCCC@C@A@BD>B>CBCAAACCA=::888'9=?AABB>BCCB=???2<@;?@@BBBACCDCBBBB?AAB@C?BCCCCACC?CCAB?BBB@B===>?AA>>=;;375739>2:5:>==A>==>:>??EE2A9?<??AAA.AA?@@:@>>>88;8AA5DACC.7>>??.7.3;17>:///:;6;8;788::49>:6:<==8==744<BBBBCDAAA?ABAAB>AD?AAA;@@@@@
@ATNG8:01538:07422
GATGGTAGTGTGTCTCTGAGAGTAGTACTCATTCGTTTCGGAAGAGACAGGTACGTTAATAGTTAATAGCGTACTTCTTTTTCTTGCTTTCGTGGTATTCTTGCTAGTTACACTAGCCATCCTTACTGCGCTTCGATTGTGTGCGTACTGCTGCAATATTGTTAACGTGATTCTTGTAAAACCTTCTTTTTACGTTTACTCTCGTGTTAAAAATCTGAATTCTTCTAGAGTTCCTGATCTTCTGGATAGCGACGCGATATACTACCATCGAATCCTCTTAGTCT
+
ABBB?BCAA@@@;BCCBBBCCCCCCCCCCCBA=A???<@C@C@BBBDCCC@DCCBB?BACCCC?C@DCBABCCCE=9999:*:B<B9996:BBB?CCCACC@BBCDBA@BCDDDCCC?CCC?C@CCCBCBCD@CCBB?BCECCCBBCBBCCCCCC?BCC?CC?C?BBCCBB>BD@C;;;;6;?C@CDCCC5CCBBB>BBFBCDCCCB@BCBB5CAAALADABC@CDDBBAB@D?BAADCC?BCCACCBBCCCCCBBCBCDDBBBC?BBBBB@BB?ABB?BBA@@
@ATNG8:01538:07432
GATGGTAGCACGACACGACGATGTGTACTCATTCGTTTCGGAAGAGACAGGTACGTTAATAGTTAATAGCGTACTTCTTTTTCTTGCTTTCGTGGTATTCTTGCTAGTTACACTAGCCATCCTTACTGCGCTTCGATTGTGTGCGTACTGCTGCAATATTGTTAACGTGAGTCTTGTAAAACCTTCTTTTTACGTTTACTCTCGTGTTAAAAATCTGAATTCTTCTAGAGTTCCTGATCTTCTGGACGACGCGCACTGACACTACCATCGAATCCTCTTAGTCT
+
CCCC?BACCDCBAABEEFB99;CCDCCCCDBB@BCCD=ECACAECCBECD@CCCBC?C?BBBC=A=ACCDDDCCB??????1?A=A>==:>A@A@CCB@BC799ABCF?BBAAABBB>AAA>A>BAA@@@AA:@@>>9>AA>>>===???AAAAA9;;;;AA9=9>AAAAA?@?9?AADD5A;?;??AAA.AA988.887///989>=AAAA/C>>>D=B<>>;>>>>A@@<?;@ACB@@6<<A=@A===><>AA>>>AAAAA>><>>>>A=AA<>>?=D??;=
@ATNG8:01539:07403
GATGGTAGGCACTGCGCACACATCCCAGAAGTCAGGAACTCTAGAAGAATTCAGATTTTTAACACGAGAGTAAACGTAAAAGAAGGTTTTACAAGACTCACGTTAACAATATTGCAGCAGTACGCACACAATCGAAGCGCAGTAAGGATGGCTAGTGTAACTAGCAAGAATACCACGAAAGCAAGAAAAAGAAGTACGCTATTAACTATTAACGTACCTGTCTCTTCCGAAACGAATGAGTACACATCGTCGTGTCGTGCTACCATCGAATCCTCTTAGTCT
+
BCCC?BCA@A@;;9>AADABCCAAA;BAA>ABCBB?C?AACDBBB@BB?C@BAA<<;<;*;=A@<BBBDBAAA9@=;:::-4B:@5;;;-;4734<??A??=@<@<@A:??A599A@AABBCBBBAA=;:5;@??<@AAA>>=A=A<?=A>ABABBBBB?BBBBBB@CC@BBB>AABBB>@@><99999(9A<BBBBBB???;?;?BBB@B?BAA9:49===?AA9>9988*8=>:?A??@CDBBBBBCB???ACC@????AB=BBAAA=AA?AAA@BBBBB
@ATNG8:01540:07436
GATGGTAGATACTCGCTGATACACCCAGAAGATCAGGAACTCTAGAAGAATTCAGATTTTTAACACGAGAGTAAACGTAAAAAGAAGGTTTTACAAGACTCACGTTAACAATATTGCAGCAGTACGCACACAATCGAAGCGCAGTAAGGATGGCTAGTGTAACTAGCAAGAATACCACGAAAGCAAGAAAAAGAAGTACGCTATTAACTATTAACGTACCTGTCTCTTCCGAAACGAATGAGTACTATAGACTATCTGAGACTACCATCGAATCCTCTTAGTCT
+
ACBA?BBBBBCBCCBBBBDDFDAAA>ACD@BBBA@@=@=@ABBDCC@CC?B?A@@<===>,=;@AABBBCCBBA9?@;;;;;*;B=>5999*9@==CCBCCCGCC?B?9969BC?BBCCBBBDBBBDDCCBB?BCBB?BBBBBCBB>B@C@@>ACCCCCCC?BBBBBB?BC?BBC>??BCC>CAA;::999(9@>BBBBCDCBB<:2;===8<8==@@@=@BBAA::6:=?@@9?A@=???CBCDABBBBBBACAAACCCB??@D@BBBBB?BB?BAA9???99
@ATNG8:01541:07434
GATGGTAGGCGTGTGAGAGTCTGCCCAGAAGATCAGGAACTCTAGAAGAATTCAGATTTTTAACACGAGAGTAAACGTAAAAGAAGGTTTTACAAGACTCACGTTAACAATATTGCAGCAGTACGCACACAATCGAAGCGCAGTAAGGATGGCTAGTGTAACTAGCAAGAATACCACGAAAGCAAGAAAAAGAAGTACGCTATTAACTATTAACGTACCTGTCTCTTCCGAAACGAATGAGTACTATGTAGAGCTCTATACTACCATCGAATCCTCTTAGTCT
+
;;;;=A@A@BBBBBBCCCCCBB@@@<@BC?CBCCBB?AACBBBCBB?BB?B?AGD;:;;;*;>BBABCCDCAAE>BA::993:>;>3:::3:AA>AABBBBBCC@C?AA>ABC@CA=ABB===AA@@@@>><>BAA<????B==>=A<@?B?BAAACBBB?BCCCCD?@@<@CC?CACCC>>=<:99999(9@;?@BBBBCB>;>=BB@@7;7:>><<7:9<<99:;?;??>5???<?CCDCBBABBCCAAABBAA@AABA??>>AAB@@<AB>B@@;@>>>?
@ATNG8:01542:07390
GATGGTAGAGTATCATAGTGTATCTCCAGAAGATCAGGAACTCTAGAAGAATTCAGATTTTAACACGAGAGTAAACGTAAAAGAAGGTTTACAAGACTCACGTTAACAATATTGCAGCAGATACGCACACAATCGAAGCGCAGTAAGGATGGCTAGTGTAACTAGCAAGAATACCACGAAAGCAAGAAAAGAAGTACGCTATTAACTATTAACGTACCTGTCTCTTCCGAAACGAATGAGTACGTGTGACGTACGTGAGCTACCATCGAATCCATCTTAGTCT
+
//;;6;>8?;B@@>>0//9:<<;;;@:BB@=9995@<7;7;A=A@?@>BDAC@BA@;;;;.;=ABC@@ABCCCE7::99::-5;49.55)5994;;;;<<<==8=8::5:<<38:834994499;999969.5B>@699CCCCBB@EAB;;:;AABAA=C9;?BB@A??=:<97179377)88;5;=?A8>A>B897C@>90*05;0//(/387=>>9;;5595=9>:>CC<B@@<@?@ADC@@?@?AA@@A@BBBBCBAA??=?@A@@;??:??@@<>@>>0
@ATNG8:01550:07404
GATTAGTATAGAGCTCTACATAGTACTCATTCGTTTCGGAAGAGACAGGTACGTTAATAGTTAATAGCGTACTTACTTTTTCTTAGCTTTCGTGGTATTCTTGCTAGTTACACTAGCCATCCTTACTGCGCTTCGATTGTGTGCGTACTGCTGCAATATTGTTAACGTGAGTCTTGTAAAACCTTCTTTTTACGTTTACTCTCGTGTTAAAAATCTGAATTCTTCTAGAGTTCCTGATCTTCTGGTATACACACTCGCTCGCTACCATCGAATCCTCTTAGTCT
+
CBF@CCCBA@BCC@@?A@==<A<>A<;CBC=B;;;,;:.5.5;44544.4=>=?=B5;9@@9@?C@?:;::6;)------$-8)-////(/?8938=>6::,///99;8;<B@AABB?BB@=A;AAAD???>:A?@?6::::==;:;889::9<;3;9=:?A;?<>>>B?=>>?355??>1?:>:==>==/>8//=6<<=///:==?;?DDE.>;888;?;>>:>@>>>??<?<@@>>>><;;;;?@>>>>@@@>>>>@@@B=<=<@@>=>:>A<A>>:>@@A@
@ATNG8:01554:07434
GATGGTAGCGCGACGAGCGTAGACCCAGAAGATCAGGAACTCTAGAAGAATTCAGATTTTTAACACGAGAGTAAACGTAAAAGAAGGTTTTACAAGACTCACGTTAACAATATTGCAGCAGTACGCACACAATCGAAGCGCAGTAAGGATGCTAGTGTAACTAGCAAGAATACCACGAAAGCAAGAAAAAGAAGTACGCTATTAACTATTAACGTACCTGTCTCTTCCGAAACGAATGAGTACTATGTAGAGCTCTATACTACCATCGAATCCTCTTAGTCT
+
@@<<?BB>>BC@ABCDDCCCCCCCC>CCC@CBBB@@<@=@@ABBBA?AC@C@AA@99999)98>>8:8>A=447)7>9999*5949.555&5;<5<?CCCCCBD@C@::;:CC@CBACCCCCCBBBDCCBB@DBBB>?@C?@@BB>A@C;<;;A@CCBB?BBBBAA?@?=@B=;AA?@@<;;;989::9(9A<@BABBBBBB6;5:=>=:>=>>BCC?DBAA@BB@C@@BB=>>>??>>FDBBCCBBBBBD>>@@@@>>>??@:@@A@@<@@<8889=@000
@ATNG8:01558:07391
GATGGTAGCGCGACGAGCGTAGACCCAGAAGATCAGGAACTCTAGAAGAATTCAGATTTTTAACACGAGAGTAAACGTAAAAAGAAGGTTTTACAAGACTCACGTTAACAATATTGCAGCAGTACGCACACAATCGAAGCGCAGTAAGGATGGCTAGTGTAACTAGCAAGAATACCACGAAAGCAAGAAAAAGAAGTACGCTATTAACTATTAACGTACCTGTCTCTTCCGAAACGAATGAGTACGAGAGTCAGAGCAGAGCTATCGAATCCTCTTAGTCT
+
EDBC>BBDCCBBBCDCCCCCCCCDD>CCC?CDDEBB?B?CCCCCCC?CC@D@BA?88899)9:ACC@??G?999,9@;;;;;';<=<5999&5A@=>BAACCDDC@C@AA<@CC@BBAABBCCBBBCBBCCB?BBBB@BACC@@@C@C?D9:::CCCCACC?CCDCBB?BB?ABB<@?CCC>B@@=@@@@@2AD@BABBDCBAA6:7:A>>1718>@@A@@@?@>:93::>=>9?AA>BBBBCCDCCCABABDBBBBBBBBBBB@@@?=?A<:::8=>666
@ATNG8:01558:07405
GATGGTAGTGTCAGTGCGCGTCGTCCAGAAGATCAGGAACTCTAGAAGAATTCAGATTTTTAACACGAGAGTAAACGTAAAAAGAAGGTTTTACAAGACTCACGTTAACAATATTGCAGCAGTACGCACACAATCGAACGCAGTAAGGATGGCTAGTGTAACTAGCAAGAATACCACGAAAGCAAGAAAAAGAAGTACGCTATTAACTATTAACGTACCTGTCTCTTCCGAAACGAATGAGTACACATCGTCGTGTCGTGCTACCATCGAATCCTCTTAGTCT
+
CCCB?BCBBBCCA?@@CBCCCBBBCACDD?CCCECC?B?BBBCCDD@CC?B@DCC???>>0>=ABA@ABBC?>>5;?:;:::*:B>C=AAA9ACCBCCCCCBCBC?C?AA>ACB?CDDCCCBCBBBBCDDBB=???>0000@@BB@B?BBB?ACCCCCCC=ACCCDD?BC@BBB>??BBB>BBA=@@?@A2@C@CAAACCB?>9?=@@@A<><>ACAA>ABAAACC@B?BBB=BBB?BBBBBBCCCCACCBCCCD@??AAAABC?BBBBC?CC?ABC?CAB??
@ATNG8:01561:07402
GATGGTAGAGTACAGTGTAGTAGACCAGAAGATCAGGAACTCTAGAAGAATTCAGATTTTTAACACGAGAGTAAACGTAAAAAGAAGGTTTTACAAGACTCACGTAACAATATTGCAGCAGTACGCACACAATCGAAGCGCAGTAAGGATGGCTAGTGTAACTAGCAAGAATACCACGGAAAGCAAGAAAAAGAAGTACGCTATTAACTATTAACGTACCTGTCTCTTCCGAAACGAATGAGTACTACTCTCAGAGACACACTACCATCGAATCCTCTTAGTCT
+
484446<@BBCCBBBDDC@=BB@CC?BAB>@@BB;;7:?ABCBBBD?CC@C?>><89999)95@:484:<8///(///////$/939)555&5::5<;;;;=</0/6:;,//????@B996A?@@??;<<@5??9965>;;;;:9295:44.4988@<<;7<:>588;>><?:959//(/6)//:4/7778'7><:B@BB<<<71789;==:?:>@BA@=@>848=?;>:??@9@9929??777?877=>>AA@9877777?99A<?96681//(///(/<;7;
@ATNG8:01565:07424
GATGGTAGCTATACGTATATCTATGTACTCATTCGTTTCGGAAGAGACAGGTACGTTAATAGTTAATAGCGTACTTCTTTTTCTTGCTTTCGTGGTATTCTTGCTAGTTACACTAGCCATCCTTACTGCGCTTCGATTGTGTGCGTACTGCTGCAATATTGTTAACGTGAGTCTTATAAAACCTTCTTTTACGTTTACTCTCGTGTTAAAAATCTGAATTCTTCTAGAGTTCCTGATCTTCTGGACGACGCGCACTGACACTACCATCGAATCCTCTTAGTCT
+
@:<<?BCCBB=BBBCCCDDDCBBCCCDBBBCC@CBCG>CC@C@CCCCDCC@CBBAB?B@BBCD@B?BCDCCCC<B587333$395:999,7@AA@CCB?AA<??@ABB@BBCCCCCC?BBB@B?BBBAAAAA===<=8==;;;=::9:::AA::;<=<====:>8;;@BAAABB<@8888)/(/(/999)///..'.798:88855/5555(55;>>5;6;>:>@AA@??<?<?>?=>=8=@A7;<>A@@=>>?;;;A???>=><@>>?B=BB;>>>=AC???
@ATNG8:01571:07399
GATGGTAGCGCGACGAGCGTAGACCCAGAAGATCAGGAACTCTAGAAGAATTCAGATTTTTAACACGAGAGTAAACGTAAAAAGAAGGTTTTACAAGACTCACGTTAACAATATTGCAGCAGTACGCACACAATCGAAGCGCAGTAAGGATGGCTAGTGTAACTAGCAAGAATACCACAAAAGCAAGAAAAAGAAGTACGCTATTAACTATTAACGTACCTGTCTCTTCCGAAACGAATGAGTACGATGAGAGAGCTCTCTCTACCATCGAATCCTCTTAGTCT
+
95<=@BDDABBCDB;;9CDBBB<;;4;BB>BCCCCC@C@BECCCBB?BC?B@BCBAAABB3B?BBBCBAAA??=5=?;;;;;*;?>@5:;:&5@<7;96:BBCDC@C?;;:;CC@ECAABCDGCCCCDCCBC?ACCC@CCCBBB??;@>@@@?CCGCCCCC?C@@?CCACA?CCC=ABCCC:B>=999998(9929ABBAABED@C;??:959>AACAA999A@???>A@>>B:@BB?BBBB@=@==///===???@@AAAAA;;8;@AAA=>>:>AA<AA>>>
@ATNG8:01573:07416
GATGGTAGTATCTGCACACTCTGTCCAGAAGATCAGGAACTCTAGAAGAATTCAGATTTTTAACACGAGAGTAAACGTAAAAGAAGGTTTTACAAGACTCACGTTAACAATATTGCAGCATTACGCACACAATCGAAGCGCAGTAAGGATGGCTAGTGTAACTAGCAAGAATACCACGAAAGCAAGAAAAGAAGTACGCTATTAACTATTAACGTACCTGTCTCTTCCGAAACGAATGAGTACGAGAGAGCACACGTGTCTACCATCGAATCCTCTTAGTCT
+
5@@<?AA;:9C>BBBC:;6==CCCCAGBC@BDCC;;7;;@@>=@<<7<<7<7;<>>>>>>+=8====:::>>C=2:94:99*4>89.599&9:@<=>995/9/0*0:00,/9;:?>==;;;7;;?<=666?266BB8<;;666=A@C?@AD@DBBBB?@@@CBBA>?=:?:???0//666./3363333&33,3343;<989040399903.38<<=633383338?7==A3855.4==>AABBBAA@BCBBBB????A@@@@=@:99?8?A87778=::<;
@ATNG8:01574:07391
GATGGTAGAGAGACTGTAGCGCACCCAGAAGATCAGGAACTCTAGAAGAATCAGATTTTTAACACGAGAGTAAACGTAAAAAGAAGGTTTTACAAGACTCACGTTAACAATATTGCAGCAGTACGCACACAATCGAAGCGCAGTAAGGATGGCTAGTGTAACTAGCAAGAATACCACGAAAGCAAGAAAAAGAAGTACGCTATTAACTATTAACGTACCTGTCTCTTCCGAAACGAATGAGTACCTCTCAGACGCTCGTCCTACCATCGAATCCTCTTAGTCT
+
:5>>9>BBBBEGED;99CCBBCBBB?BGEAGBBBBB@D@CCABBBB?BC@BBBB?????.?=@@AA@@A987>6=<;:9:9'9;:;2555&5<<7=@<A696?B?B?BB>BBB?BCBBCCCFCCBBBBAAA@D<;<@CCBDCDCC@C@C;;:;BBBBCCC@FBCBBB>::89BA:?>978*8==8>?@AA1??=B@?@CC889==6==8818;>>BCF@CBABBCD8:9:BB;AAA799A@?<=;=BCBBB@?@BBC=99366527A@@A7::8;<<7=====
@ATNG8:01574:07431
GATGGTAGTATATCGCGTCGCTATCCAGAAGATCAGGAACTCTAGAAGAATTCAGATTTTTAACACGAGAGTAAACGTAAAAAGAAGGTTTTACAAGTCTCACGTTAACAATATTGCAGCAGTACGCACACAATCGAAGCGCAGTAAGGATGGCTAGTGTAACTAGCAAGAATACCACGAAAGCAAGAAAAAGAAGTACGCTATTAACTATTAACGTACCTGTCTCTTCCGAAACGAATGAGTACACACTCTCATATGACACTACCATCGAATCCTCTTAGTCT
+
5<;;>CBBDCCBBBBDDDABBDDDD?BAC?CCCCAB@B@BCCCCDCABA?@?A@?9;:::*;>CCDCCCCB@@=5=?;;;;;*;?>?5999&9@@=>:6;CCEDC@C@BC?BCC?CBBCDDCCCBBBBBBBB?BCA@>BAAABA@?<@=@AC@CCCECCCC?BCCCCB@BB?CBB>BACCG>BCB?@@@@@2@A>AAAABBABA7:7;?@@1818@@;;6;AAAACD?C?BCD>CCC?CCCBBBCBBBCBBBBBBC@CAAABBAA>BBBCB@CC?999@BBB::
@ATNG8:01575:07401
GATGGTAGCTCACGTACGTCACACGTACTCATTCGTTTCGGAAGAGACAGGTACGTTAATAGTTAATAGCGTACTTCTTTTTCTTGCTTTCGTGGTATTCTTGCTAGTTACACTAGCCATCCTTACTGCGCTTCGATTGTGTGCGTACTGCTGCAATATTGTTAACGTGAGTCTTGTAAAACCTTCTTTTTACGTTTACTCTCGTGTTAAAAATCTGAATTCTTCTAGAGTTCCTGATCTTCTGGTAGAGCGTGCATATATCTACCATCGAATCCTCTTAGTCT
+
BBD>?CCABBCBBBCC@A@DBBBCCBCCCCBB?BCCE=CC?C@CCBBCDF@ABBCC@C?BBCC@D@CBCCCCCCC@BCCCC3CG@BBBB=BCCC?BBB?BC=:9:BBB?AABBBCBB?BBB?B@BBCBBAAA?AA>>:>>@B@@===AAA@>>>?;:::=BB:>:?A???DDAA:=====2=<A=@@@@@/@A?=>1=87788><>>;>?>?/=@@??=?<@@<@@@A>>?=A=B>>>AA688@<@AA>=<@@@@@@@@@A>>>A<@@@AA<??<@@@<??>::
@ATNG8:01528:07443
GATGGTAGCTATACGTATATCTATGTACTCATTCGTTTCGGAAGAGACAGGTACGTTAATAGTTAATAGCGTACTTCTTTTTCTTGCTTTCGTGGTATTCTTGCTAGTTACACTAGCCATCCTTACTGCGCTTCGATTGTGTGCGTACTGCTGCAATATTGTTAACGTGAGTCTTGTAAAACCTTCTTTTTACGTTTACTCTCGTGTTAAAAATCTGAATTCTTCTAGAGTTCCTGATCTTCTGGGTCTCTCTCTCACGCACTACCATCGAATCCTCTTAGTCT
+
@@>:7=ABABBCCCCBBBBCBBCCBBACCC@A?ACCC?CC@CACBCBBAA=ABBAB=@>ACCH@C?BDCCCCCBA>??@?@.<@>?::9,7AAB@CCC?A?5::833303888BBDD>AAA=A?AAABBBBB?AB@@7;;=;;;887:::<;56556566;;5<4:9;<<<<=>:>>@DD2D<A<;7777+7739=+------==:>:?DDF*:=86649-//28;776880505878;=4;9>=48:;;;BB>>>@@AA??=>=;>A>;;5;;5;>>=;;;><
@ATNG8:01530:07479
GATGGTAGCGCACACATAGATACAGTACTCATTCGTTTCGGAAGAGGCAGGTACGTTAATAGTTAATAGCGTACTTCTTTTTCTTGCTTTCGTGGTATTCTTGCTAGTTACACTAGCCATCCTTACTGCGCTTCGATTGTGTGCGTACTGCTGCAATATTGTTAACGTGAGTCTTGTAAAACCTTCTTTTTACGTTTACTCTCGTGTTAAAAATCTGAATTCTTCTAGAGTTCCTGATCTTCTGGTAGAGCGTGCATATATCTACCATCGAATCCTCTTAGTCT
+
5:<=9>AAAACDEDDBBBBCGGCCCCCAB=CC7@@BG=BB:=@CCC@BA@:?@A;<99>CCBB@CACCDCBAB;;6;BBAB1??>?DED@DDBB@BBB?BB7<;AA;<9;BBCBCCC?AAD@D?BBCCCBAA=;;;@5;;BCCCCCB;;;;;;;?>B@@<@@<@@CC;;;C@@@;@;;;;-;=C=::::;*;BBCC?CCDBBBECAA?BEDD5BBBCDAC?AA=@BCBBBC=@=@??@;;49;:<A@@AAABBBBBBABCA@@@@4999>@;@@?A@?888737
@ATNG8:01533:07479
GATGGTAGCGCATATCAGCGCAGCCCAGAAGATCAGGAACTCTAGAAGAATTCAGATTTTTAACACGAGAGTAAACGTAAAAGAAGGTTTTACAAGACTCACGTTAACAATATTGCAGCAGTACGCACACAATCGAAGCGCAGTAAGGATGGCTAGTGTAACTAGCAAGAATACCACGAAAGCAAGAAAAAGAAGTACGCTATTAACTATTAACGTACCTGTCTCTTCCGAAACGAATGAGTACGAGAGTCAGAGCAGAGCTACATCGAATCCTCTTAGTCT
+
CCCC@C9:;BCCB@@DCCFEBB99989BB?CDCCAB?A@CCBBBDD@CC?A@BBB9999:*;>CBBBCCCC;;;0;A;;;;.9C>A2;;;*;=>;?BDFGCCCC@E@BB@BBB@BCDDDBAAAAACCCCBB?CCCC?BBDDDD@@?CADBB>ACCBDCCC?BBBCDD@@@?CCB?AACDG>A@@;89888(7A=ABCCCECBB<?<?BBB@B?BBA@@?DBBBBGC@B?BCD>BBB@AAACCBBABAAAAAACAAABCCBBBBBBCB@B@BB>===>>BBBB
@ATNG8:01534:07453
GATGGTAGCGCACACATAGATACAGTACTCATTCGTTTCGGAAGAGACAGGTACGTTAATAGTTAATAGCGTACTTCTTTTTCTTGCTTTCGTGGTATTCTTGCTAGTTACACTAGCCATCCTTACTGCGCTTCGATTGTGTGCGTACTGCTGCAATATTGTTAACGTGAGTCTTGTAAAACCTTCTTTTTACGTTTACTCTCGTGTTAAAAATCTGAATTCTTCTAGAGTTCCTGATCTTCTGGTATGACTAGTGTACTACTACCATCGAATCCTCTTAGTCT
+
@5555:<:@AAEBBA@ACCCCCCCFCICCBBC@BAAA<@@=A?BCDCCBCAFEAAA:C@CCCC@EADDCBCCCCC?AAAA@0?B=@A@@;@@BB=@AB?BCACCFGCEFJGGCBBBC?AAD@E@CCCCCCBB@BCCC@BCCCHGDCC@@@BBBBCA@@@@@@<@8;;BDCBBBA>@;;;;.;;@>;;;;;*;@@BC=BBDBCDCBBA@CCCC5CCCCEAD@BB@BBBDDDC?B@@@@BBB@BBC?BCCAACCCCGBBCCEGLFBB@BCA@@5;;=@;;6;BAB;
@ATNG8:01534:07462
GATGGTAGTCTCAGATAGTCTATAGTACTCATTCGTTTCGGAAGTGACAGGTACGTTAATTATGTTAATTAGCGTACTTCTTTTTCTTGCTTTCGTGGTATTCTTGCTAGTTACACTAGCCATCCTTACTGCGCTTCGATTGTGTGCGTACTGCTGCAATATTGTTAACGTGAGTCTTGTAAAACCTTCTTTTACGTTTACTCTCGTGTTAAAATCTGAATTCTTCTAGAGTTCCTGATCTTCTGGGTGTATCACGCGAGTATCTACCATCGAATCCCTCTTAGTCT
+
@;958=<;@@CBBBCD@@A?;B@@BABAB>@?7?@A@;?@==<96666=?8<;=:939)/)///-07)/)/77/5555.55555$5949>??6666;=@A@8=>*///9:<9>BB?>>>>6:;B;@<@BBBBCCC@CAAA@ABB@A@D@=000..---(---077)/)55444444=8:;;>>/:5974444&4=99=4<<@?;;@@>@2999*59955.5455.6>CC@BB?A?@@?;?=9=999.9>@BAA;;;99@;<<A966?8@<;994999)44439::54
@ATNG8:01534:07472
GATGGTAGTATAGAGCTCTACATAGTACTCATTCGTTTCGGAAGAGACAGGTACGTTAATAGTTAATAGCGTACTTCTTTTTCTTGCTTTCGTGGTATTCTTGCTAGTTACACTAGCCATCCTTACTGCGCTTCGATTGTGTGCGTACTGCTGCAATATTGTTAACGTGAGTCTTGTAAAACCTTCTTTTTACGTTTACTCTCGTGTTAAAAATCTGAATTCTTCTAGAGTTCCTGATCTTCTGGGCAGACTCTGCACACGCCTACCATCGAATCCTCTTAGTCT
+
4<4406><BCCBBA>@BBBB<A<@CCCCICBB@BBBD<AA6:695>@@CC@BBBCC>A?ACCC?B?:995==<<B7>;<<<+>:7====6BBBC?CBB?AA:?:98;<8??A?@?@A=A>>=A=AA==;;;A6;;>A=======;;;====>:::1867/5:8=<?:@A=;AAC;>;99;,81749::::*<9==?9?AAA>>>@??;???>.;;>==:==AA=;;;B=;;6;5;?>>>>47///)///-339--/779:>>:>>A:>778849;;A<=5;;///
@ATNG8:01545:07456
GATGGTAGTATATCGCGTCGCTATCCAGAAGATCAGGAACTCTAGAAGAATTCAGATTTTAACACGAGAGTAAACGTAAAAGAAAGTTTTACAAGACTCACGTTAACAATATTGCAGCAGTACGCACACAATCGAAGCGCAGTAAGGATGGCTAGTGTAACTAGCATGAATACCACGAAAGCAAGAAAAAGAAGTACGCTATTAACTATTAACGTACCTGTCTCTTCCGAAACGAATGAGTACACATCGTCGTGTCGTGCTACCATCGAATCCTCTTAGTCT
+
A@?:=@<BABCBBCCCCCCCBBCCCACCC?CCDCAB?B@CCCCCCC@CC>B>ABB;;;;.;<?@B@@@AA@@@8?@;;;;.9BB;;;;;.;AA>BA;<;CB@@=@?AA=@CC@BCCBBBCBCDCCCBBBC@CDCC?BACAAABB>B?C:;;;CBCCCCC?BBBAABAAB?;;;?BBABB=AAA@:9999):?>AABBBAA@C@C?BBCB?B@CDCCC?AAACCAB=A=@DG@BBB?BAAABBBCBBAAAB@@?ABBA:9:C@D;?@ACC?CC?AAA<A???>
@ATNG8:01546:07443
GATGGTAGGCGAGAGTGAGACGCAGTACTCATTCGTTTCGGAAGAGACAGGTACGTTAATAGTTAATAGCGTACTTCTTTTTCTTGCTTTCGTGGTATTCTTGCTAGTTACACTAGCCATCCTTACTGCGCTTCGATTGTGTGCGTACTGCTGCAATATTGTTAACGTGAGTCTTGTAAAACCTTCTTTTTACGTTTACTCTCGTGTTAAAAATCTGAATTCTTCTAGAGTTCCTGATCTTCTGGGCAGACTCTCACACGCCTACCATCGAATCCTCTTAGTCTG
+
?@9505<=?>CCBBCCCBBCCBBCBCCEDC::::EEC?CC@DABBBBBBB@CCCCC?B@BBBD@C@DCCAAAADE@CBBBB2BC?BBCC>CBBC?BBA=AA7::@@?@<ABBCCCCC?@AA@C@BB@BB>>@<AAAD=A@@@=====<<<?????::;;=AB=C=AAAAB=;;;8=====/=5;5;>>>>/>>>BB:???;;;EE??8<<;;+;=>>?;?;==:==A>;;;=B=AADDAA:99::1:///<:99=@@@@@@<???=A===>;>>:>=96:666//
@ATNG8:01546:07462
GATGGTAGCACGACACGACGATGTGTACTCATTCGTTTCGGAAGAGACAGGTACGTTAATAGTTAATAGCGTACTTCTTTTTCTTGCTTTCGTGGTATTCTTGCTAGTTACACTAGCCATCCTTACTGCGCTTCGATTGTGTGCGTACTGCTGCAATATTGTTAACGTGAGTCTTGTAAAACCTTCTTTTTACGTTTACTCTCGTGTTAAAAATCTGAATTCTTCTAGAGTTCCTGATCTTCTGGACAGAGTGTGCAGATACTACCATCGAATCCTCTTAGTCT
+
BDCA9A<BBC>666?>CCC;;;EECCBCCCBB>BCFG>CC?C?CCCCCCC@CBBBC@D?BBBC@C?BBBDDBCBA?88878)8?>?999,9AAA@CCB@CB9:9?BBC@CBBCBBBB?AAA;>;?AC@ABB?<?ABB<?>>>>>>@@@DF@>>==:==?9;:7;<?AAAA>==>>H>?>>5?9>9:;::;+;=:>>+//7///;99;:???=*9777=6=5>>4>>>@<<<8<499>AAA7::>:>>>@@>>>A;;;@@>;;;@C;?>DBB=>>:=??<>>>A>
@ATNG8:01548:07455
GATGGTAGGTGCACATGAGTGTATCCAGAAGATCAGGAACTCTAGAAGAATTCAGATTTTAACACGAGAGTAAACGTAAAAGAAGGTTTTACAAGACTCACGTTAACAATATTGCAGCAGTACGCACACAATCGAAGCGCAGTAAGGATGGCTAGTGTAACTAGCAAGAATACCACGAAAGCAAGAAAGAGAAGTACGCTATTAACTATTACGTACCTGTCTCTTCCGATACGAATGAGTACGTGTGCGACGTGTCTCCTACCATCGAATCCTCTTAGTCT
+
@?CC@BAA>A@@@BBCCCCCCBCAA=ABB>AABB:::;@CCCCCBA=AA6;7;ABAABB;B@CCBBCDBBAAA:ABBBCC<BA=A5;;;*;=>;>ABCCCCCC@F?AA?ABBABAAABBECCCCCCDFDD@CABA@BBCCCBBB@C@CBC?BDCCCCBB?BCDBCA@AB?BCC?BBA@@8?>>9>AD=BBAA=AA@@BCBBC?A?ABCDACBCCCDACCCBBBC@D@CCCBBBC@CCAAAA??AABBBCCCCCCBDDD?BBD@CCAAB@BB@BBB?BEBBB
@ATNG8:01548:07461
GATGGTAGATATATGCACGCTCTACCAGAAGATCAGGAACTCTAGAAGAATTCAGATTTTTAACACGAGAGTAAACGTAAAAGAAGGTTTTACAAGACTCACGTTAACGATATTGCAGCAGTACGCACACAATCGAAGCGCAGTAAGGATGGCTAGTGTAACTAGCAAGAATACCACGAAAGCAAGAAAAAGAAGTACGCTATTAACTATTAACGTACCTGTCTCTTCCGAAACGAATGAGTACACATCGTCGTGTCGTGCTACCATCGAATCCTCTTAGTCT
+
=><>?BBBBCCCC;;;@;66<<<<@8=<<16999@B@B?BB99:@C?BC?B<??<87998$72;87=9<=878;3;7<>>>07;)/)///&///)/;;;<>@=B?B@CBBCCC@BBBCBBBAAA@???B@?=?CCC=??DCDCBB?B?AAA?BBBBBBBB?BBBBBB=??;9::?>;;;D9@::49;:::)5819777>>://*/07;;;7;6@ADBB?@@@BBBC@C?BA@<@?<8<?888A@ABB787=CB@@?;;558BBC<>>A?@=@@=@??;>BAAA
@ATNG8:01548:07482
GATGGTAGAGAGACTGTAGCGCACCCAGAAGATCAGGAACTCTAGAAGAATTCAGATTTTTAACACGAGAGTAAACGTAAAAGAAGGTTTTACAAGACTCACGTTAACAATATTGCAGCAGTACGCACACAATCGAAGCGCAGTAAGGATGGCTAGTGTAACTAGCAAGAATACCACGAAAGCAAGAAAAAGAAGTACGCTATTAACTATTAACGTACCTGTCTCTTCCGAAACGAATGAGTACGTGTGCGACGTGTCTCCTACCATCGAATCCTCTTAGTCT
+
AA;;25;=BBBBBDFECCCCBCBBC<CBC@CCCA@A@B@BBBECDD@BA=@=@@>:9999'75?<?BB8;9BCD<AAA@@?3?@;@5;;;*:CC<<996@@<>@=@?@@=@BB@BBBEDCDCA>=@000AA<>BBB899A@A?BC>B?BBB?CCDBBBBB@CCDCCB???:???;?AACC=:99@EEDCC3BB=??AAABC8858>@@@D<@<??B@@=@BBAACC=?=?BC>BBC?:::CBCABBE?@?BBBB???BBB:=>@<A>>>A=AB=B??<?A@@A
@ATNG8:01553:07484
GATGGTAGTATATCGCGTCGCTATCCAGAAGATCAGGAACTCTAGAAGAATTCAGATTTTTAATACGAGAGTAAACGTAAAAAGAAGGTTTTACAAGACTCACGTTAACAATATTGCAGCAGTACGCACACAATCGAAGCGCAGTAAGGATGGCTAGTGTAACTAGCAAGAATACCACGAAGCAAGAAAAAGAAGTACGCTATTAACTATTAACGTACCTGTCTCTTCCGAAACGAATGAGTACGAGAGAGCACACGTGTCTACCATCGAATCCTCTTAGTCT
+
:<<>?CA??@A<CCBDCCCAAAEHCACCC?CCDC998:=ABBBBAEAED?A=ACA;;;;;*;:@BABA@>>9:;0;@;;::9':>;:9?>>4>>=<@AAACBBBC@C@@@<@AB?BBCCCCCCECCCCECCB<BBAA<BBBBBBFC>A>A@@=ABBCCBCC@BBBCCC?BB>@@@=@@??<>@@?BCBBC3BB?AAACBCBAA;;7;===<?<?ACAA?AAAAABB@C?BBD<A??=999A@BBAAACCBAAAABCBBBBBAAA@C===@<BB<A;:7:A;;:
@ATNG8:01558:07486
GATGGTAGCTCTGCTCTGACTCTCGTACTCATTCGTTTCGGAAGAGACAGGTACGTTAATAGTTAATAGCGTACTTCTCTTTCTTGCTTTCGTGGTATTCTTGCTAGTTACACTAGCCATCCTTACTGCGCTTCGATTGTGTGCGTACTGCTGCAATATTGTTAACGTGAGTCTTGTAAAACCTTCTTTTACGTTTACTCTCGTGTTAAAAATCTGAATTCTTCTAGAGTTCCTGATCTTCTGGCGCGTTGTATGTCGCCTACCATCGAATCCTCTTAGTCT
+
CBB>@CCBBB=BCBCBBBDCCCBCCDDCBCBB@BAAA>BC@F@CCBBBBBACGCCC@B@BCFE@C?CCDCCCCCC?CD;;;7;C>B:;;0;@CC?CBD?BC>AAAEEGBFFCCCCCE>BBB@B@CCCCCCCC@CCCC>BCDABBCDCBBBDDBBB@CBB@BB=B>BBBCCCCBB?A;;;;6;>I>;;;;.9BBBC>CBECCCECBB5;;;;*;A?BB@CABC@CBDBBBBAC@BBDCDD?BBCACGFCC>BBCCCCCCCABBB>BAB@@=@E@CCA@DCCAA
@ATNG8:01565:07468
GATGGTAGTATCTGTCTACGAGAGCCAGAAGATCAGGAACTCTAGAAGAATTCAGATTTTAACACGAGAGTAAACGTAAAAAGAAGGTTTTACAAGACTCACGTTAACAATATTGCAGCAGTACGCACACTATCGAAGCGCAGTAAGGATGGCTAGTGTAACTAGCAAGAATACCACGAAGCAAGAAAAAGAAGTACGCTATTAACTATTAACGTACCTGTCTCTTCCGAAACGAATGAGTACTACTCTCAGAGACACACTACCATCGAATCCTCTTAGTCT
+
@:>C@BBBBA;;=BA@A@@CBCCDB?BCC=A@BB;;9;=BDBAAAD@CC=A<=A>:999-3:9:;<ABBBABA8:9;;;;;$9<.4.555&577279/0/9<;=:>?9:29?A499AAB:66A@?>>BBABBB;;;=AAABCCBB?C@CCC?BDEFA@@C@DCBB??=AD?ABA277;<78;A<;>>??.=A?AABA@@@BB@B@C>>><><@@BBC@CABBABC@C=@@D=A::6:A999B???BB?@?CCCBC@A;888==8585:?;7737//(/9933
@ATNG8:01566:07460
GATGGTAGACACGTGTGCTCTCTCGTACTCATTCGTTTCGGAAGAGACAGGTACGTTAATAGTTAATAGCGTACTTCTTTTCTTGCTTTCGTGGTATTCTTGCTAGTTACACTAGCCATCCTTACTGCGCTTCGATTGTGTGCGTACTGCTGCAATATTGTTAACGTGAGTCTTGTAAAACCTTCTTTTTACGTTTACTCTCGTGTTAAAATCTGAATTCTTCTAGAGTTCCTGATCTTCTGGAGATACACATGATACTCTACCATCGAATCCTCTTAGTCT
+
@@@=?BCBBBCCCC@@BACCCICCCBABBFCC?CCCD>CC@C@CCDDDDD>ABCCD?B?BBCC@B@CCCBBBBBB?CCCA;CC?C889/9CCEADCDACB798?AAC?BBBBCBBC>AAA>B>B?@????A9>>AA<@A@@@>=>>@???AAAA;<==<AB=B;??@BBAAAA<AAACC5C=B<@@@@@/@A??>166:878<;<>1998(2888=6;3;;9>>>>>>@<@:;<@>AA8;;><>>>@AAA===A@???A>>>A;AAAAA<AA9>@A<A>>=;
@ATNG8:01568:07465
GATGGTAGTGTCATATGAGAGTGTGTACTCATTCGTTTCGGAAGAGACAGGTACGTTAATAGTTAATAGCGTACTTCTTTTTCTTGCTTTCGTGGTATTCTTGCTAGTTACACTAGCCATCCTTACTGCGCTTCGATTGTGTGCGTACTGCTGCAATATTGTTAACGTGAGTCTTGTAAAACCTTCTTTTACGTTTACTCTCTTGTTAAAATCTGAATTCTTCTAGAGTTCCTGATCTTCTGGGTGTATCAGCGAGTATCTACATCGAATCCTCTTAGTCT
+
CAAA?CCCCB@;;6@ABBBBCCFCCCCCBBDC@CBBB>CD?C@BBCCCCC@CECDDBD?BBED@G@EABACBCBB>@@@@@,9=5:==A9:9:A<@AB;>@466<<@C?@@CCCCCC@CBCAF@BCAAAABEADDEC;;;CBC;;<DABBCCCCF?;;9:@>=@499C@@ACA@.94444&4.5.5<<=0>@<<<6<====9919@=@BB4???>99=29525@>?@@B=@;000000)////)5555;;;;;;>>;;;<<<;<995/)/<80/0)/000>
@ATNG8:01569:07477
GATGGTAGCGCGACGAGCGTAGACCCTGAAGATCAGGAACTCTAGAAGAATTCAGATTTTTAACACGAGAGTAAACGTAAAAAGAAGGTTTTACAAGACTCACGTTAACAATATTGCAGCAGTACGCACACAATCGAAGCGCAGTAAGGATGGCTAGTGTAACTAGCAAGAATACCACGAAAGCAAGAAAAAGAAGTTACTCTATTAACTATTAACGTACCTGATCTCTTCCGAAACGAATGAGTACAGAGAGTACGATATGTCTACCATCGAATCCTCTTAGTCT
+
:<<<?CBBDCBBBBAA@@@>@;;;93;@B>ABCA;:7;=@@@BCCC@BB?B@BDA:::9:)9<;;8=;;>3333(33;4444$4;6;6=<<0<6616>>=<<:55.439;79::059@@@C;;A@?>>C900700/;68<8>A@@A@C?:;9?@AAABACC@@@@BBDACC?BCB?B;==<6=;;7:;;;?09=5//)/>>=765:><8?:<69299999)----888;5;5333(/884///7779:;:;7779>@?A>>>>BB@@7;;AAA>;;5;8817=<==
@ATNG8:01572:07447
GATGGTAGCTCTGCTCTGACTCTCGTACTCATCTGTTTCGGAAGAGACAGGTACGTTAATAAGTTAATAGCTGTTACTTCTTTTTCTTTGCTTTCGTGGTATTTCTTGCCTAGTTACACTTAGCCATCCTTACTGCGCTTCGATTGTGTGTGCTGCAATATTGTTAACGTGAGTCTTGTAAAACCTTCTTTTTACGTTTACTCTCGTGTTAAAAATCTGAATTCTTCTAGAGTTCCTGATCTTGGCAGACTCTCACACGCCTACCATCGAATCCTCTTAGTCT
+
77786:<<@A=<;<9445555555555<9;544999909;.4.44448::4:;97638(//(/:(/)3333333,379437333$379199::2::996<3//(/:(//(/6//)/8///(/995::=6;6<;;;;99=2949>:>@@A9:9@@?>C<@>>;==9=8=?><;;?9:455@<=0A8@044:::$55==>5665:::55559>>>>+=<<@C>B=BB>A@?>>>@<A?AAA@@@4:39>>988:9::99///55//).33792883222+25222
@ATNG8:01575:07442
GATGGTGCTCGCTGATGATATCTCCAGAAGATCAGGAACTCTAGAAGAATTCAGATTTTTAACACGAGAGTAAACGTAAAAAGAAGGTTTTACAAGACTCACGTTAACAATATTGCAGCAGTACGCACACAATCGAAGCGCAGTAAGGATGGCTAGTGTAACTAGCAAGAATACCACGAATGCAAGAAAAAGAAGTACGCTATTAACTATTAACGTACCTGTCTCTTCCGAAACGAATGAGTACGTGTGACGTACGTGAGCTACCATCGAATCCTCTTAGTCT
+
@A>;>ABBBCBCCBBCCCCCCBBD@DBB?CCDDCC?C?BBCCCDD?BA?C@CA@99999)9<BBBCBCCCBBA9??9::::*;C=A5;;;-:AA?BCBCCDCCC@C?@?>?CB?DCBABAFDDCCCCBBBD?CCCC?B@??DBBB?C?BAB?BDDDBABB@CABACCABB@BBC@BBBB?BBAA;99988(8><@>?>BBBBA?A?AAAA<A<AABBB?@@@AADC?C?CCD:AAC?CBBBBBCBBBAAABBCCAAACCBAAAB?CAABD?BB>ABB@C>>>B
@ATNG8:01530:07498
GATGGTAGGCGACATACATACGCGCCAGAAGATCAGGAACTCTAGAAGAATTCAGATTTTAACACGAGAGTAAACGTAAAAGAAGGTTTTACAAGACTCACGTTAACAATATTGCAGCAGTACGCACACAATCGAAGCGCAGTAAGGATGGCTAGTGTAACTAGCAAGAATACCACGAAAGCAAGAAAAAGAAGTACGCTATTAACTATTAACGTACCTGTCTCTTCCGAAACGAATGAGTACTATGTAGAGCTCTATACTAATCGAATCCTCTTAGTCT
+
CCC>?BBBAA@AACCBCCCBBABCC@CCC?CCCCAA<@>BBBBBCC@BB?A=???9999-;>AABFCCEDBBA8@A;;;;.:C=A4;;;.;AA<@DCBAAADCAEABB?BBB?BABBBBBCBBBCCCCCC@CBBB>ABCBBBBB@C@C999;DCDCBCD@DBBCBB@BB@BBB?BBBBB>AA@;99898(9@=BBBBBCCCD<?<?BAA4939=@@A=ABBBCCC@B?BCD>DEDA:::CBCBC@@@@CCCDCAAABBBBBA@A@A@>;:5::939<666
@ATNG8:01530:07533
GATGGTAGGACGAGCGTCTGAGAGGTACTCATTCGTTTCGGAAGAGACAGGTACGTTAATAGTTAATAGCGTACTTCTTTTCTTGCTTTCGTGGTATTCTTGCTAGTTACACTAACCATCCTTACTGCGCTTCGATTGTGTGCGTACTGCTGCAATATTGTTAACGTGAGTCTTGTAAACCTTCTTTTACGTTTACTCTCGTGTTAAAAATCTGAATTCTTCTAGAGTTCCTGATCTTCTGGTGTCGTCTATCATGTACTACCATCGAATCCTCTTAGTCT
+
777:;><<<AABB@@?CBBACC?@>@AAAA:95;:::-;?:?<@CCCDCE@BAB@A<A<ACAB=A>ACCBCCCBB@BCCC9@>=?;;;0;@AA;BBB?BC@BCDCDC@CBB@@@>B>ABB=@<@AAAAACB?BE@?=@B@@@BBCBCBCBAACC?GBB@A@>@?CCCCDEGCB>A<<<0;5<=AACC9CCBCC>BFCCEGCA@@5;;;;*;@@A?6;6;@<@CBA@AC8;8;BBCCC?BBB?BBBCCBA@ABCBBCAAAC;;7;@@@A?AC?A??=@B@@@
@ATNG8:01532:07509
GATGGTAGATACTCGCTGATACACCCAGAAGATCAGGAACTCTAGAAGAATTCAGATTTTAACACGAGAGTAAACGTAAAAGAAGGTTTTACAAGACTCACGTTAACAATATTGCAGCAGTACGCACACAATCGAAGCGCAGTAAGGATGGCTAGTGTAACTAGCAAGAATACCACGAAAGCAAGAAAAAGAAGTACGCTATTAACTATTAACGTACCTGTCTCTTCCGAAACGAATGAGTACTATAGACTATCTGAGACTACCATCGAATCCTCTTAGTCT
+
<<<>@BBBBBCCCCBBBCCC@@9997;DC@CCCCBA=A>@@BCDDD@CC?A?A?=777739<AADCCCCA897.7?@@BB;BG<?5;;;*;@B>@AAA@B@BB@B@CC?BCC?DBBBCBCEBBBBBBBCB@CCBB?BBBBCCCC?C@CBB?BBBBBBCC?CAACCC?BB?BCC@BBABB<@>@;::999(8@=BBAACCBBB<?<;>>>1818=A::8:AAAACD?E?AAA<AAB@BBBCBBBBBBBBBBBBBAAABCBBA9:5:ABBB?BD@BBB?ABAAA
@ATNG8:01533:07494
GATGGTAGGTGCACATGAGTGTATCCAGAAGATCAGGAACTCTAGAAGAATTCAGACTTTTAACACGAGAGTAAACGTAAAAAGAAGGTTTTACAAGACTCACGTTAACAATATTGCAGCAGTACGCACACAATCGAAGCGCAGTAAGGATGGCTAGTGTAACTAGCAAGAATACCACGAAAGCAAGAAAAAGAAGTACGCTATTAACTATTAACGTACCTGTCTCTTCCGAAACGAATGAGTACTGCGTCTCACTCTCGCCTACCATCGAATCCTCTTAGTCT
+
<@B<?BCB?@A@CFCCBBCCCCCCC@CDD?CCBB999:?BBDBBBC@CC?@?@B@?::;:.:>CBBBCBAC@@@8@B::::;*;@=@5:::*9AA?@DBCABBHC?C?AA>ABB@CCBAB@@@DCCDCBBBC?CCCC?BBBAAABB=A?CAA>ACBCCCCB?BBBBBB>AA=BBB>BB@?=8?98288888.8A?C>?:ABA>>:=9=@==5939<@@A>BAAACCB?B?BBB>BDC@BBBCCCCCCACCCCCBBBBCCCC@CBB?@@GCC@BB?A@@<@CABB
@ATNG8:01536:07494
GATGGTAGTGTGTCTCTGAGAGTAGTACTCATTCGTTTCGGAAGAGACAGGTACGTTAATAGTTAATAGCGTACTTCTTTTTCTTGCTTTCGTGGTATTCTTGCTAGTTACACTAGCCATCCTTACTGCGCTTCGATTGTGTGCGTACTGCTGCAATATTGTTAACGTGAGTCTTGTAAAACCTTCTTTTTACGTTTACTCTCGTGTTAAAAATCTGAATTCTTCTAGAGTTCCTGATCTTCTGGACAGAGTGTGCAGATACTACCATCGAATCCTCTTAGTCT
+
/:::6<;;AA<A;5566<>>>CDDCB<;;CAA?B???<@C@C@DC;;9CC@CBCBB=A:CBBB?B?:;:<;655<599999(9949;<<6669B:>><,/0,/0::<A@CAB@CBBB>ACC@C@CBCBCBCB?@@@@@AACC;;;BBBBBCECA@?ADJACCAF@B@A;;;@@@5;;;;;-;9<800000(0/9993====??;;99.5555$599994949:59>?999CAF@CBCCDF>?AC@CBBBBBBBBB;;;@BCDCDEABBBAA?BB?;;:?BA:9:
@ATNG8:01537:07528
GATGGTAGAGAGACTGTAGCGCACCCAGAAGATCAGGAACTCTAGAAGAATTCAGATTTTAACACGAGAGTAAACGTAAAAGAAGGTTTTACAAGACTCACGTTAACAATATTGCAGCAGTACGCACACAATCGAAGCGCAGTAAGGATGGCTAGTGTAACTAGCAAGAATACCACGAAAGCAAGAAAAAGAAGTACGCTATTAACTATTAACGTACCTGTCTCTTCCGAAACGAATGAGTACGATGAGATCTCGTGTGCTACCATCGAATCCTCTTAGTCT
+
<>;;?BBBB@ACCCCBCB@AAA:::)5@B=@BBB;:7;8;;CBBBB?BC?B?AA?@@CE:C?BBBBDABA:9929ABCCC;AA=B5;;;*;@@=@BCACC>>C?C?BB?BBB@CCCCCBBCDCDCBBB;;:;CBB@CDCCBBBB=A=A@@>@CDCEDBC?BCCBAA>AB?CCB>B=B==5333133778(9>:794=;;;5516;=@AA;A;@@CCC@BBB@@?A?C?>>?8???9::9CCCCBABBCEBC@??>>>@888>?;8:8=A1555777177799
@ATNG8:01545:07503
GATGGTAGAGTATCATGTGTATCTCCAGAAGATCAGGAACTCTAGAAGAATTCAGATTTTAACACGAGAGTAAACGTAAAAGAAGGTTTTACAAGACTCACGTTAACAATATTGCAGCAGTACGCACACAATCGAAGCGCAGTAAGGATGGCTAGTGTAACTAGCAAGAATACCACGAAAGCAAGAAAAAGAAGTACGCTATTAACTATTAACGTACCTGTCTCTTCCGAAACGAATGAGTACACACTCTCATATGACACTACCATCGAATCCTCTTAGTCT
+
:;;>;>BBCCBBBCCBBBFFCBB999;BB?AAAB997:?AACCCCC@DC>B>?B@9:;:.;>CCBCBDAC:::0<A@@@@3?B4;2;::'95525@B<ABCCC@B@BB@BBB?BBCBBBBBBBBCCDDCC?BDCC@CCCBBCCC?CACCC@CCCCDBBB?BBCCCC@BA=BBB@AAACE=BBB@BBBCB3BB>BBBBDDCCC<?;?D@@=@:>=A:;7;B@@ACC@B?CEE?DCC@CDCCCDBBBAAACDABBCBBAA@BCBB?BBCBC@AA=9:9<@A@??
@ATNG8:01554:07524
GATGGTAGAGTATCATGTGTATCTCCAGAAGATCAGGAACTCTAGAAGAATTCAGATTTTAACACGAGAGTTAAACTTAAAAGAAGGTTTTACAAGCTCACGTTAACAATATTGCAGCAGTACGCACACAATCGAAGCGCAGTAAGGATGGCTAGTGTAACTAGCAAGAATACCACGAAAGCAAGAAAAGAAGTACGACTATTAACTATTAAACGTACCTGTCTCTTCCGAAACGAATGAGTACATAGATATACGTATAGCTACCATCGAATCCTCTTAGTCT
+
/7886=?AABBBBAC@B:9;A??9919:;4955488383844449<8>><?8<<99999*57<A?@==B;;7;C<BB2:;;-5;<<.555&4<<5<<<;;;@A?B:BC<@@B=@@BBBBAAAAAA@????7;<BB>A@AA>>>@;>7?9905<;?BCCC@CBAA@B;::07>>6<==BB<B><28===09?6;3/////633.7.5555-52'2::7728::775=:>5<?A68<=9AAABBBBBBBBBBBBBCAAAAAAABBB?BBBCC@BB>AAB?BB???
@ATNG8:01571:07518
GATGGTAGGTGCACATGAGTGTATCCAGAAGATCAGGAACTCTAGAAGAATTCAGATTTTAACACGAGAGTAAACGTAAAAGAAGGTTTTACAAGACTCACGTTAACAATATTGCAGCAGTACGCACACAATCGAAGCGCAGTAAGGATGGCTAGTGTAACTAGCAAGAATACCACGAAAGCAAGAAAAAGAAGTACGCTATTAACTATTAACGTACCTGTCTCTTCCGAAACGAATGAGTACAGAGAGTACGATATGTCTACCATCGAATCCTCTTAGTCT
+
:::<?BAA?ACBCCCCCCCCCCCCC@BCCACDCC::8:=A@ABBBB@CC@C?A?@:999-;>ABABB@AB<;;0;C;;;;6:F>C4;<;*:9@;<=BBBCABD@D@CC?AAA@DBBACCCB@@@BBCCCC@BBBD@DBBBBCCC@B?B@@=@BBBCCCC?BACCCC@AA>BCC>AABBB>AA>877777'7?<BBBBCC@>>,0)0>==,0,0>B@@?@BCCCDD@D@DCC=BBD?BBBBBBCBBAAADBBBBBBBBBBBBAB?BBBBD=>=:89838A<==
@ATNG8:01574:07498
GATGGTAGTCTCAGATAGTCTATAGTACTCATTCGTTTCGGAAGAGACAGGTACGTTAATAGTTAATAGCGTACTTCTTTTTCTTGCTTTCGTGGTATTCTTGCTAGTTACACTAGCCATCCTTACTGCGCTTCGATTGTGTGCGTACTGCTGCAATATTGTTAACGTGAGTCTTGTAAAACCTTCTTTTTACGTTTACTCTCGTGTTAAAAATCTGAATTCTTCTAGAGTTCCTGATCTTCTGGACGACGCGCACTGACACTACCATCGAATCCTCTTAGTCT
+
:::<?BBBBBBBBBCCBBBBBDDCCCCCDC@@?@CBA<BB?B?BBCCGCGACCBCC@C>AABD@F@BBACCCCCC>ABAAA0A@<AABB<B;;;@CBB?CB9;;BBBCACDCDFCBB@BBE@B?BDDCBBCC@CCCC?BBCCDDBBBBBBBBBBD?BBB?BB@B@BCCCCCCFD>B;;;<6;>E@;;;;;*:BCCC>BBFCCBBA@@4:;;;*;AACC?@=@D>BBBCBBB?B?BCCCCC?AADADHAAABCFDDBBEBBBCCCC@BBBCD?CB?BBB>ACA@?
@ATNG8:01574:07525
GATGGTAGTGTCATATGAGAGTGTGTACTCATTCGTTTCGGAAGAGACAGGTACGTTAATAGTTAATAGCGTACTTCTTTTTCTTGCTTTCGTGGTATTCTTGCTAGTTACACTAGCCATCCTTACTGCGCTTCGATTGTGTGCGTACTGCTGCAATATTGTTAACGTGAGTCTTGTAAAACCTTCTTTTACGTTTACTCTCGTGTTAAAAATCTGAATTCTTCTAGAGTTCCTGATCTTCTGGCTCTCGTAGACAGATACTACCATCGAATCCTCTTAGTCT
+
55;<8=CB;;6666<@CHDDBCCCDBBBB@::4;;;:(4<3:7;ABBDEG@BBDCC@CGCBCC@C@CCFCCCB@@;;;;;;*;A>A@@@;@AAB?CAA=AC7;;BBBA?ACCCCCCC@BBCBCACCCBBBCCACCCD@BCBBBCJCBABABBCCC@CCC?CC@D>BBABCCCA@;@;;;;.;5;5;;;;.:ACCD>CBCBCBDB@@499:9*9BB?9:;>AB>BBBBBCC?B?BBBCCD=@AB<AAABABBBDAAABBBCCBBCABAAAB>AB6;;;=@AABC
@ATNG8:01583:07075
GATGGTAGACATATCGTACTCTCTGTACTCATTCGTTTCGGAAGAGACAGGTACGTTAATAGTTAATAGCGTACTTCTTTTTCTTGCTTTCGTGGTATTCTTGCTAGTTACACTAGCCATCCTTACTGCGCTTCGATTGTGTGCGTACTGCTGCAATATTGTTAACGTGAGTCTTGTAAAACCTTCTTTTTACGTTTAACTCTCGTGTTAAAAATCTGAATTCTTCTAGAGTTCCTGATCTTCTGGCGCTCTGTCACGTCTGCTACCATCGAATCCTCTTAGTCT
+
ACBB@CDCDCCCAAACBCCBBCHCBBA@@CBB?BCDC>CDAD?BB@@?@C@CE?;:<?000::6:<A@BBBBBBB?BBFCD2AA@BBCC@B:??:>>A?AB?A@AB984:CC::8CD=AAD<@<<;;??>>>=@=>>=@@@BBC>>>>A???<<<07985;=8==@@@@>>?AC8<;@AA/=1818:>>>/=>===1;5;>>>><=//+/;<9+97;:@=@=@D=A===@@@<@<@A@AAA;>>>=;:;?>==>>>??A;;;;;??<?ABAB7;;;?;;6;>>>?
@ATNG8:01583:07088
GATGGTAGGCGTGTGAGAGTCTGCCCAGAAGATCAGGAACTCTAGAAGAATTCAGATTTTTAACACGAGAGTAAACGTAAAAAGAAGGTTCTACAAGACTCACGTTAACAATATTGCAGCAGTACGCACACAATCGAAGCGCAGTAAGGATGGCTAGTGTAACTAGCAAGAATACCACGAAAGCAAGAAAAAGAAGTACGACTATTAACTATTAACGTACCTGTCTCTTCCGAAACGAATGAGTACGATGAGATCTCGTGTGCTACCATCGAATCCTCTTAGTCT
+
CCBA@DDD?BBBCCCBCCB?@@:;;)5A@?BDFBAA>@=BBCBBBBALF?@?@C@;;;;;*;@CCCDCBBCCBB>BCBBBBB3BC?C?C@>>???;?B???CC??<?=@?<@??;?CBBBA;;;===@???@<==>A:><@A>><==B=@@B?@@<>>==<:>??A;;7;>9?>>299<9<5<?A<@@@></6818=>A888=78087:888:>;@????<?>>>===;?:>>@8>A>8::;;898?;;;?===>@???B<;<@@@=@@@@@=??9;8717>>@@
@ATNG8:01588:07076
GATGGTAGGCACTGCGCACACATCCCAGAAGATCAGGAACTCTAGAAGAATTCAGATTTTTAACACGAGAGTAAACGTAAAAAGAAGGTTTTACAAGACTCACGTTAACAATATTGCAGCAGTACGCACACAATCGAAGCGCAGTAAGGATGGCTAGTGTAACTAGCAAGAATACCACGAAAGCAAGAAAAAAGAAGTACGCTATTAACTATTAACGTACCTGTCTCTTCCGAAACGAATGAGTACGAGAGAGCACACGTGTCTACCATCGAATCCTCTTAGTCT
+
::<=@CCC@CDBBBCCCCCCCCCCC>CCC?CCCC@@?B@FCDCCDD@BB?B?CCCCCDDD3B?BCCCCBBBAA@8>?:;;;;*;C>B5;;;6;EFBHCCBBBD@?<@@BB?BBB?BBDCCCCCBBBCCCCCC@DDBB=@@AABCBB=C@CCA?ACCDBAAB?BCBBBB?BB?@@A5::@A@;@?@;::9999%:>?A:79D@@?@:=:9;AA2;6;>AAA>AA@??AA=A=ABB=BCB@BBBBCCEABBBBBBABBBBBBB;;;@@<A;;:B<@@=>>><@@;;;
@ATNG8:01589:07051
GATGGTAGCATCATGCATATCTCACCAGAAGATCAGGAACTCTAGAAGAATTCAGATTTTTAACACGAGAGTAAACGTAAAAAGAAGGTTTTACAAGACTCACGTTAACAATATTGCAGCAGTACGCACACAATCGAAGCGCAGTAAGGATGGCTAGTGTAACTAGCAAGAATACCACGAAAGCAAGAAAAAGAAGTACGCTATTAACTATTAACGTACCTGTCTCTTCCGAAACGAATGAGTACGAGAGTCAGAGCAGAGCTACCATCGAATCCTCTTAGTCT
+
@BDE@CABCCCCCBBBCCCFJFIDD@ECC@CCBC;;46:==>AACD@CC?A?@@ABBBCB3C@BBBBB@@@AAA;AAABBBD2;;6;;@??7@BB?CCBBCCCBB@C@DE@CCC@BBBCCCCBBBCCCCCCC@BBBJ?BBCBBBBDAEADBB@CCCCCCBB?BAAACC?BB?BAB<??CBB;?9939====.>B=B>?@CBBAA?>:=>?>9=8=A;;;=@@AAA@?3:3999.8AC>BBAABBDCBBBBA???CBBCF???BBC?A?AAA<::5::9:@BAAA
@ATNG8:01591:07058
GATGGTAGTATATCGCGTCGCTATCCAGAAGATCAGGAACTCTAGAAGAATTCAGATTTTTAACACGAGAGTAAACTTAAAAAGAAGGTTTTACAAGACTCACGTTAACAATATTGCAGCAGTACGCACACAATCGAAGCGCAGTAAGGATGGCTAGTGTAACTAGCAAGAATACCACGAAAGCAAGAAAAAGAAGTACGACTATTAACTATTAACGTACCTGTCTCTTCCGAAACGAATGAGTACACACTCTCATATGACACTACCATCGAATCCTCTTAGTCT
+
9<<=?BCCCCBCCCCC@@ADCCHCC@CCC@CCCCBB@B@CCCBBBC@CD@B?BBA?@@??,@=AABCBBBCCCD=BB@BBAA1?>9?=@@@6@AA>BDBBBBB@@>@@CC?BBB?BBCCCBAAAAAAA@@@A;>>AB>BBB@@AB><><@@B?BBBBBBBB>BBABBB>BB>BCC@BA@==4:88157888(7808>AA788>>B:>;>>>>=A=A@<<><?@??>>><A<AAC:?AB@@>>@000@==@BBA=>@????BEBBBB?BBCBB?BB>BAA>ABBBC
@ATNG8:01594:07055
GATGTAGGTGCACATGAGTGTATCCAGAAGATCAGGAACTCTAGAAGAATTCAGATTTTTTAACACGAGAGTAAACGTAAAAAGAAGGTTTTACAAGACTCACGTTAACAATATTGCAGCAGTACGCACACAATCGAAGCGCAGTAAGGATGGCTAGTGTAACTAGCAAGAATACCACGAAAGCAAGAAAAAGAAGTACGCTATTAACTATTAACGTACCTGTCTCTTCCGAAACGAATGAGTACAGAGAGTACGATATGTCTACCATCGAATCCTCTTAGTCT
+
CB:66>>:>BBCCBBGBCBBBCDD@DDD?CDDCBB?B?AACBBCC@CC?C?BCC;;;;;;%;5A;<BBCC@@CC>B<;;;;;*;C>D@CCC<CCD@CC@?@BB??;@<??=@@A=BAACDCCBBBBCDEEDD?BCCD?CCAA@AAC?C@CBB@BBCCCCBB?BCCCBB>BB?BBB>AACCC;AA@=@@@A@2AB?B???BBBCC9999AA=1635@BBB?AABBAA@5;5;<<0:BB?CDBBCCBBBCAAACCBBDBBBA@@B@?;@A>>?<9929@=7=A;;;
@ATNG8:01594:07063
GATGGTAGATACTCGCTGATACACCCAGAAGATCAGGAACTCTAGAAGAATTCAGATTTTTAACACGAGAGTAAACGTAAAAAGAAGGTTTTACAAGACTCACGTTAACAATATTGCAGCAGTACGCACACAATCGAAGCGCAGTAAGGATGGCTAGTGTAACTAGCAAGAATACCACGAAAGCAAGAAAAAAGAAGTACGCTATTAACTATTAACGTACCTGTCTCTTCCGAAACGAATGAGTACACACTCTCATATGACACTACCATCGAATCCTCTTAGTCT
+
AC@=?BCCCCBBBBBBBCDDCCBBD=BBC@BBBC??<@=@@CDCCC?BB?B@BB??@GEF3B@BBB???CCBBC=BBBCDGG5@@;A<@@@9BCEGCCCBA=@00+09==;AAC@CCCCDDCCCCBBCCCBB?CDCC?AABBCBBB>CACBB?BCBBBCCC@CCAAAB@BB??>?<@@@@@9>?>;::9999%9?;=A@B@@B@A:>:;;?>4;6;>BBC?BBDDCCC@C?BBB>CCC@BBBBBBBBAAABBBAABC@BBAAAAAD?CBAAB@BB<??B@BBBBB
@ATNG8:01595:07084
GATGGTAGCGCACACATAGATACAGTACTCATTCGTTTCGGAAGAGACAGGTACGTTAATAGTTAATAGCGTACTTCTTTTTCTTGCTTTCGTGGTATTCTTGCTAGTTACACTAGCCATCCTTACTGCGCTTCGATTGTGTGCGTACTGCTGCAATATTGTTAACGTGAGTCTTGTAAAACCTTCTTTTTACGTTTACTCTCGTGTTAAAAATCTGAATTCTTCTAGAGTTCCTGATCTTCTGGGATGTGTGCGCAGTGCCTACCATCGAATCCTCTTAGTCT
+
?=44.4889=>===<<<<<;;66666<<<@@@7?@B>=CC?DADE;;;BC9>BBBC@E?CBBB6:459;>@BABB?BBBCC2BB>BABB=CCCC@;;;?BC?BBBB;;7;CBBBBBC@CBB>B?CABAICCC@BBBB>BCCCC;;;;;;CCBBBB=@;;6;A>B?BBBBB@@@B?AA@@A4@;@299@@@,:?:99.5<B:99BA;@>@@DA1>BB@@><>@B>BA@@>@@<@=A??9::?BB@D>A;;;BBAA@B:::::?CCC@DBCBB@BB?BBB@C?@@B
@ATNG8:01601:07060
GATGGTAGGCACTGCGCACACATCCAGAAGATCAGGAACTCTAGAAGAATTCAGATTTTTAACATCGAGAGTAAACGTAAAAAGAAGGTTTTACAAGACTCACGTTAACAATATTGCAGCAGTACGCACACAATCGAAGCGCAGTAAGGATGGCTAGTGTAACTAGCAAGAATACCACGAAAGCAAGAAAAAAGAAGTACGCTATTAACTATTAACGTACCTGTCTCTTCCGAAACGAATGAGTACTATAGACTATCTGAGACTACCATCGAATCCTCTTAGTCT
+
:5459A:@;994455;==;9;<55.55439;;;55269A?@9;9@>A=@B@CCAA@AAA0=<<000/0/8888803348888)8<5:-333&3994:=;43/:/0*/388388:588=BCCCGCDBBBCCBC@BCCC@CCCBBA@A@C@CDC@CCCDB??@?BBCDCC?BB@????CBBBC=A@@=ABAAAA(AA=9:9;DB=>=<>;>>==18069>@B<>?A?988>B>BBE<A@A6@@BBFBBBBBBABBBA=ACA???@A@A?BBBAA?@@<>@A073887
@ATNG8:01602:07089
GATGGTAGTGTCATATGAGAGTGTGTACTCATTCGTTTCGGAAGAGACAGGTACGTTAATAGTTAATAGCGTACTTCTTTTTCTTGCTTTCGTGGTATTCTTGCTAGTTACACTAGCCATCCTTACTGCGCTTCGATTGTGTGCGTACTGCTGCAATATTGTTAACGTGAGTCTTGTAAAACCTTCTTTTTACGTTTACTCTCGTGTTAAAAATCTGAATTCTTCTAGAGTTCCTGATCTTCTGGTCTACTACACTGTACTCTACCATCGAATCCTCTTAGTCT
+
BCCC=A;;:AACBAAACEKHHICBBA@@AB?@<@BBE?BB?C@CCCBCCCABAADD@C@CCDC@EAGCDCCCDBB>BDDDE5CC@CBDB=ABBB?BAD>BB:;;CDCC@CDDCGGCG@BBC@CACCBBBCCC@CCCC?BBBCCCCCC:::BBBCC?CCD@@A?A@A@ADBCBCC?BBEEE;A=@;;;;;;*;ABBC=@@EEDCCCBC4;;;;*;JB;;;<GEFACFCDDBB@C@BBBCBB7;;@=@CDCDDCCCC@BACCCBBBG@CBBCB>AB?CBB@BCBBB
@ATNG8:01609:07040
GATGGTAGTCTCAGATAGTCTATAGTACTCATTCGTTTCGGAAGAGACAGGTACGTTAATAGTTAATAGCGTACTTCTTTTTCTTTGCTTTCGTGGTATTCTTGCTAGTTACACTAGCCATCCTTACTGCGCTTCGATTGTGTGCGTACTGCTGCAATATTGTTAACGTGAGTCTTGTAAAAACCTTCTTTTTACGTTTACTCTCGTGTTAAAAATCTGAATTCTTCTAGAGTTCCTGATCTTCTGGTCTACTACACTGTACTCTACCATCGAATCCTCTTAGTCT
+
84558<>BA@?@>>CCCBAAABA9<:?9995:49@@D?CDAB@A@996972777/0,/7@?;@:D@HECBB;96=7;;??>);::255=>465/949/-(-6(--//9<6;?@<=;>?244=8=5>>>?@CBB?BBA@=BA@A@@AA@::::;9=?8:992446<38<>555;>@:@>>>>>*;49999>>>(99@@@,969655999:.5555$54455.56;<6445444;.405<;9:;7;;;5;95555;;<<:97/////;;7<;;;;6885///)//:9:
@ATNG8:01612:07063
GATGGTAGTGTGTCTCTGAGAGTAGTACTCATTCGTTTCGGAAGAGACAGGTACGTTAATAGTTAATAGCGTACTTCTTTTTTCTTGCTTTCGTGGTATTCTTGCTAGTTACACTAGCCATCCTTACTGCGCTTCGATTGTGTGCGTACTGCTGCAATATTGTTAACGTGAGTCTTGTAAAACCTTCTTTTTACGTTTACTCTCGTGTTAAAAATCTGAATTCTTCTAGAGTTCCTGATCTTCTGGACAGAGTGTGCAGATACTACCATCGAATCCTCTTAGTCT
+
8<>>@CB??@DCCCABBCCCCCDDEECBABAA=ABAA;BC>A>ABCBBBC?BAB;;7:;AACCAFACCCCBCB@@<:;;;;;%;==9?BB=C;>@4A5955@5;;ABCCBDCCCCCCD@CCD@C@CCBBCBBB@BBBC?CCCCBCBBBCCBBBCDD@CAA>BB@C@BBCCABBBC>A@@@@7@<@?ACKKH5DD;;;6;@AABBBA:;4;@AA0ABBAA?A?CIGEFCCBDB?B?ABBBBB>BBB@CCCDGHCBBBBBBCDCBCBB@BBBCC@CC@AAA=@CAA@
@ATNG8:01613:07055
GATGGTAGCTATACGTATATCTATGTACTCATTCGTTTCGGAAGAGACAGGTACGTTAATAGTTAATAGCGTACTTCTTTTTCTTGCTTTCGTGGTATTCTTGCTAGTTACACTAGCCATCCTTACTGCGCTTCGATTGTGTGCGTACTGCTGCAATATTGTTAACGTGAGTCTTGTAAAACCTTCTTTTTTACGTTTACTCTCGTGTTAAAAATCTGAATTCTTCTAGAGTTCCTGATCTTCTGGGTGTATCAGCGAGTATCTACCATCGTATCCTCTTAGTCT
+
;::;<A@ACB>;;;;;;=ABBGCB?CBABA@@9:9993;>:>9>>@;ABB@DCAA@@E@CBBBHE?BAAABCBBB>BBC=B1>=27333(3<492333537-3389896?8=>BBBC?BBA?B?BAAC>=>A<@@BB588@@A???>>>@@@BBD;?8858?=E=A?<;99//.).33;;.7.50566688&67222',,,,,,2777+2522$26777.5/57/7==?>>>=A<@>>:>>-//9818==>>====;;;AA???;;7:@@>?>==9///6;<<==
@ATNG8:01614:07087
GATGGTAGCAGACGTGACAGAGCGCCAGAAGATCAGGAACTCTAGAAGAATTCAGATTTTTAACACGTAGAGTAAACGTAAAAAGAAGGTTTTACAAGACTCACGTTAACAATATTGCAGCAGTACGCACACAATCGAAGCACAGTAAGGATGGCTAGTGTAACTAGCAAGAATACCACGAAAGCAAGAAAAAGAAGTACGCTATTAACTATTAACGTACCTGTCTCTTCCGAAACGAATGAGTACCTCTCAGACGCTCTCCATCGAATCCTCTTAGTCT
+
588:7:::=555:555;=;A@;9<945997555><<8<:>>==<<;7:;6:688877773$3698////85---5(///////$/3-43:::.:<<5;?:>@>;><694??466>6;;;;;<<<==@?>>=66.5;994555;<<>>9>9:/0+0//:0//:8<=<<<<7<<7<<;6=>788)8<=/78787'/6)////99:985;16688(/(/./:;6;;;;;:=396444)44424<<;=;;7:::>>@?@@?????;>;<;<7<?>@<>;<<<>:
@ATNG8:01618:07068
GATGGTAGCGAGCGAGTGTGTATACCAGAAGATCAGGAACTCTAGAAGAATTCAGATTTTTAACACGAGAGTAAACGTAAAAAGAAGGTTTTACAAGACTCACGTTAACAATATTGCAGCAGTACGCACTCAATCGAAGCGCAGTAAGGATGGCTAGTGTAACTAGCAAGAATACCACGAAAGCAAGAAAAAGAAGTACGCTATTAACTATTAACGTACCTGTCTCTTCCGAAACGAATGAGTACTATGTAGAGCTCTATACTACCATCGAATCCTCTTAGTCT
+
@;A>@CCCBBBBCCBCBCCCCCCCC@CCC@CCCCBC?B?ABBBBCB?BB?B>BBCCCDEE3C?CGCCCCCECCC8@?99999*:@=@;@@@7@BB?CAAABBB::9;ACE@CCC?BBCCBBBBBBBBBCCBB?CCCC?CBBBCCBB?CACAA?ACCCDDCD=BBCCBB?BB?BBC>AABAA;???<@AAAA3AB@BBBBBBBBC799:BAA599:ADGJ@DC@@@BB>A>@CD>DBB?BBBCCCCAAABDDDAAABBBBBB>>>C?@@>AA=CC=<<><AB999
@ATNG8:01621:07059
GATGGTAGCGCATATCATCGCAGCCCAGAAGATCAGGAACTCTAGAAGAATTCAGATTTTTAACACGAGAGTAAACGTAAAAAGAAGGTTTTACAAGACTCACGTTAACAATATTGCAGCAGTACGCACACAATCGAAGCGCAGTAAGGATGGCTAGTGTAACTAGCAAGAATACCACGAAAGCAAGAAAAAGAAGTACGCTATTAACTATTAACGTACCTGTCTCTTCCGAAACGAATGAGTACAGAGAGTACGATATGTCTACCATCGAATCCTCTTAGTCT
+
A@AA@BCCCCBBDDDBCBB@@A@CC>CAA>CDDCAB?B?@@CCCCD@DD?B?BCBCCCCC5C@BBCCCCCCCCC=A@99999)9@;A=BBB;BCD@CAAABBC999;?BC@CBB?BDCCCCCCBBBABBCCC?BBCD@BCBCCBCB?CACBB?ADDDCCCC?CCCCCC?AA?BCD?ABBBB<A?><@DDDA/CB?B?<>BBCCC?B>BCCC>@<ACBBC?BBBBBCC@B@BBB=BCC?BACCCCAAACCABA??@BBBA@ABBBB>BBBBA=BB>@>>;AA;;;
@ATNG8:01625:07088
GATGGTAGTACATGATAGACGACACCAGAAGATCAGGAACTCTAGAAGAATTCAGATTTTTAACACGAGAGTAAACTTAAAAAGAAGGTTTTACAAGACTCACGTTAACAATATTGCAGCAGTACGCGCACAATCGAAGCGCAGTAAGGATGGCTAGTGTAACTAGCAAGAATACCACGAAAGCAAGAAAAAGAAGTACGCTATTAACTATTAACGTACCTGTCTCTTCCGAAACGAATGAGTACGATGAGAGAGCTCTCTCTACCATCGAATCCTCTTAGTCT
+
<:<>7?;BCGBCBBB===654455505>>5;;;>6616;>BCDB@A=;;69<@?669DFL5I@ABBEFCCBBDD=<>2:;;;*;;8=>BCC9;;:?:<:?>><>?9>9@A>>>:6:9;<:66>>=@A@?;?@?ABAB>??AABA??<??B??99:7;;:8828<:9;;6871777177<::0:>>9=====+:>.55777775707/5:::9>558?@@<@;554986;6777*4>>;@A@@=BCCB@@@@;::<>/////69;;7=::793793555699555
@ATNG8:01626:07076
GATGGTAGACATATCGTACTCTCTGTACTCATTCGTTTCGGAAGAGACAGGTACGTTAATAGTTAATAGCGTACTTCTTTTTCTTGCTTTCGTTGGCATTCTTCTAGTTTACACTAGCCATCCTTACTGCGCTTCGATTGTGTGCGTACTGCTGCAATATTGTTAACGTGAGTCTTGTAAAACCTTCTTTTTACGTTTACTCTCGTGTTAAAAATCTGAATTCTTCTAGAGTTCCTGATCTTCTGGGCAGACTCTCACACGCCTACCATCGAATCCTCTTAGTCT
+
>::;;CC;99FBBBCCDCBBBBCA>=AB=B>C<BCBD?CB?C@DDCBBDB?BDCBC>C?CCBB@C?A@BBBA=::6<:>>>+<;7=:982990(06;00)/909;9899(339<<:55/5775;===>A@???=@A>><>A;;;A;;;;;;;;>==8888<@@;?:>=>>>?B>>8;;BBD;C7;6;>>>>/??@??9?;;;=A;;:A8====+<;;;=394:=:=@>>=>==A=@@;;;;5;==?7>;;;====>@>>>BB<@??<;;;>><>C=AAA<AAABB
@ATNG8:01578:07093
GATGGTAGCACGAGTCACTCATATCCAGAAGATCAGGAACTCTAGAAGAATTCAGATTTTTAACACGAGAGTAAACGTAAAAAGAAGGTTTTACAAGACTCACGTTAACAATATTGCAGCAGTACGCACACAATCGAAGCGCAGTAAGGATGGCTAGTGTAACTAGCAAGAATACCACGAAAGCAAGAAAAAGATGTACGCTATTAACTATTAACGTACCTGTCTCTTCCGAAACGAATGAGTACAGAGAGTACGATATGTCTACCATCGAATCCTCTTAGTCT
+
A@ABACCCCCCCFCCBBBBDCCCCC?BBC@CBBB:;:;AGCCBBCC?CD@E@CC::;DFE5D@A@;;;AA@??B=BBBDCDJ5BC@@5;;;.;BB?CCHCBBB@@=@?CDACBB@CCDCDCBCCCBBBCDCC@ABBB>ABCCCCCB?B?CBB?AAACCCBB?BBBBBC?BB?BBB=BBBCC=AAB?BBBBB3B>>>BBB>DD@A>A>ACCCAC@BBCCC?AABB@??8:8:CE>DCCAABBBBCDBBBBBBBBBBBCBBBBBAAA?>>>=><@@;====CA@@@
@ATNG8:01580:07117
GATGGTAGTCTCAGATAGTCTATAGTACTCATTCGTTTCGGAAGAGACAGGTACGTTAATAGTTAATAGCTGTACTTCTTTTTCTTTGCTTTCGTGGTATTCTTGCTAGTTACACTAGCCATCCTTACTGCGCTTCGATTGTGTGCGTACTGCTGCAATATTGTTAACGTGAGTCTTGTAAAACCTTCTTTTTACGTTTACTCTCGTGTTAAAAATCTGAATTCTTCTAGAGTTCCTGATCTTCTGGACAGAGTGTGCAGATACTACCATCGAATCCTCTTAGTCT
+
7:::?A@<AA;55?@@AAA?69:@>>>>@@:;6;A>>8>@:G<CB9<699.5::>@2;4;;447@8=@@0/////:278:::'444(44<<456/939/-)-6(--/;:<9=BB?>;BC99;D?C@DDBBBCCC@BCCC@CBBCCFA@@@@@;;;AA=A@B=@@<@<@;;;:99==;;5959&5;@;9::;;*;;:;;0;???B?@===2::;:*;==A=;>;@?:>@A?A?@;@;A@?A@C??;0+0<0000.:..0////:566;:>>;;;79:1///)/966=
@ATNG8:01581:07114
GATGGTAGGCACTGCGCACACATCCCAGAAGCATCAGGAACTCTAGAAGAATTCAGAATTTTTTAACACGAGAGTTAAACGTTAAAAAAGAAGGTTTTACAAGACTCACGTTAACAATATTGCAGCAGTACGCACACAATCGAAGCGCAGTAAGGATGGCTAGTGTAACTAGCAAGAATACCACGAAAGCAAGAAAAAAGAAGTACGCTATTAATATTAACGTACCTGTCTCTTCCGAAACGAATGAGTACTATAGACTATCTGAGACTACCATCGAATCCTCTTAGTCT
+
;5447:::3994444;455=9;665)/55(----6774;9=>>/0/;2//)/)--//)/::::%91///444:86168/8//)/////#/;)/)5::+:<<8<>><<<=59247942999.444:<<>>=<A@@@@AC?BBED?@@AA@@?A=A=B;;6;@CBBBA@=?AAABB>B?;///0//??>29/3.7<<<>>'8<6<;<;B=;@A<A=A@A=A8;;@;;5;@???BB@B@AAA;?9929<==>==ABBCBBBB==BBA???@@@A?BB=@@<00,0@@9>AA::
@ATNG8:01584:07106
GATGGTAGCGCACACATAGATACAGTACTCATTCGTTTCGGAAGAGACAGGTACGTTAATAGTTAATAGCGTACTTCTTTTTCTTGCTTTCGTGGTATTCTTGCTAGTTACACTAGCCATCCTTACTGCGCTTCGATTGTGTGCGTACTGCTGCAATATTGTTAACGTGAGTCTTGTAAAACCTTCTTTTTACGTTTACTCTCGTGTTAAAAATCTGAATTCTTCTAGAGTTCCTGATCTTCTGGACGACGCGCACTGACACTACCATCGAATCCTCTTAGTCT
+
;5>>;CCDBBBBBBDDDCCCCCCBCBCCCDBB?CCBC?CF@C@BCDDCCDACHDCF?A?ADDC@BABDCCBBDDD@BCCCC1B@?C99969>@B<AADACC@CCBCBCBJCCCCCCC@BBD>B>CDCBBBBA?ABCB@DCCCCDBBBCCCCBCCC?CCC?BB=@<@ABBCCCA@;@:;;;.;@B>;;;;;*;CAAB>BBFDEEGCBB5;;;;*;B@AA6;7;B>ADCDCCC?B?BBDDDD?BBC@CD:::CCBBBBBBCCCCCCC?CBCCB@BB@CAA>ACCBC
@ATNG8:01584:07114
ATGGTAGTGTCATATGAGAGTGTGTACTCATTCGTTTCGGAAGAGACAGGTACGTTAATAGTTAATAGCGTACTTCTTTTTCTTGCTTTCGTGGTATTCTTGCTAGTTACACTAGCCATCCTTACTGCGCTTCGATTGTGTGCGTACTGCTGCAATATTGTTAACGTGAGTCTTGTAAAACCTTCTTTTTACGTTTACTCTCGTGTTAAAAATCTGAATTCTTCTAGAGTTCCTGATCTTCTGGGTCTCTCTCTCACGCACTACCATCGAATCCTCTTAGTCT
+
DBB?BBCCBBCCCCBBBCCCCGCBBCECBCA?CBBB=AC?D@C@@@CCD@CDBBC@D=CCCC@C?CCCCCCDCC@CBCCC1CE@D@AA>ACCC@BBC@CC?BBCFCC@CBBBDFCD@CCC@C@CDBBBCBCABBBD@CCCBBBCCCBAADBBCC?CCC@CC@C@CCBBBCCDD@BBBFF;C@C?@@@@@,?B@@@=ABBCCCCCCC@CCCC3CBBBC@CACG@CCBBBCB@CACBBCCE?BBCF=CCDFCEBDDBBBABBCBBB@CCCBB@BB?AAA@BBBBB
@ATNG8:01593:07103
GATGGTAGGCGTGTGAGAGTCTGCCCAGAAGATCAGGAACTCTAGAAGAATTCAGATTTTTAACACGAGAGTAAACGTAAAAAGAAGGTTTTACAAGACTCACGTTAACAATATTGCAGCAGTACGCACACAATCGAAGCGCAGTAAGGATGGCTAGTGTAACTAGCAAGAATACCACGAAAGCAAGAAAAAGAAGTACGCTATTAACTATTAACTTACCTGTCTCTTCCGAAACGACGAATGAGTACGATGAGAGAGCTCTCTCTACATCGAATCCTCTTAGTCT
+
?;<=>@AA=;;44454>=AA@A<;;)4:;>BCCCCC@CACCCDBAA=;;8;;@A@@@A@@0@?DBDDCCBBBDE>A@:9999)9@;@<ABB8ABA=AAABBB>?>?C<???A??=B;;;AA@>>>AAABA@@;>>@><???@@A::6;8==C?BBBBBBBC?BBAAAC?CC>BBB>>?>=<5<991:====,==:?A@@BBA@@;?<?>>>9A=AC:6638==A;;;=D=AAA:>989AA<>>>BBC=>?BBBBBBE@@@@@?@===@>AAAA<AB;987279;;;
@ATNG8:01594:07129
GATGGTAGATACTCGCTGATACACCCAGAAGATCAGGAACTCTAGAAGAATTCAGATTTTTAACACGAGAGTAAACGTAAAAAGAAGGTTTTACAAGACTAACGTTAACAATATTGCAGCAGTACGCACACAATCGAATCGCAGTAAGGATGGCTAGTGTAACTAGCAAGAATACCACGAAAGCAAGAAAAAGAAGTACGACTATTAACTATTAACGTACCTGTCTCTTCCGAAACGAATGAGTAACACATCGTCGTGTCGTGCTACCATCGAATCCTCTTAGTCT
+
<<A=@DCBCCA@A;5:@@??ACCCC?CFC@A@@AAA>A=AAA@@@C@BD>A?ABA??>><,;8<??A@@A?999,99;4:::(995:8=<@7@BB?A;;<:<@??;?9<<196@:;>A==BCCD@AACCBDD?AABB?;::?A???<A?CCC@CCCBBAAA?B@@@>>:00)//9177399(39<839787)798;@=>///=0/)78;887<A<>>>>>;?AAA???<949991:;;2999:49.4:=:995<559=B@@999>@@=?@A@@<?A=?@@=@@@@@
@ATNG8:01595:07127
GATGTAGGCGAGAGTGAGACGCAGTACTCATTCGTTTCGGAAGAGACAGGTACGTTAATAGTTAATAGCGTACTTCTTTTTCTTGCTTTCGTGGTATTCTTGCTAGTTACACTAGCCATCCTTACTGCGCTTCGATTGTGTGCGTACTGCTGCAATATTGTTAACGTGAGTCTTGTAAAACCTTCTTTTTACGTTTACTCTCGTGTTAAAAATCTGAATTCTTCTAGAGTTCCTGATCTTCTGGTGTCTGATCTGTATCACTACCATCGAATCCTCTTAGCTCT
+
B<>>DDD<@@BCCCBCCCCBBBBCICCCCCC@CBBC>CCAC?BAACCCC?ABC@@>A@AADC@D>AABCCCAAA?BBCCC1BB=@?>>3?@AB@DAB?BC598:A??9?BB@AABB?BBA;?9@@A@@::;<@@@C=B888AA>>>?@@:::=<48885;=:?<@@>>>BB::577;9<,7499=>BAA/AABBD6=79977<<9<8=?>>/;::7:1717;7>>>=>AA<A<A98///056=6AA===BBB>>??;;888??A<AA=8708:4::D;A66///
@ATNG8:01597:07095
GATGGTAGACACGTGTGCTCTCTCGTACTCATTCGTTTCGGAAGAGACAGGTACGTTAATAGTTAATAGCGTACTTCTTTTTCTTGCTTTCGTGGTATTCTTGCTAGTTACACTAGCCATCCTTACTGCGCTTCGATTGTGTGCGTACTGCTGCAATATTGTTAACGTGAGTCTTGTAAAACCTTCTTTTTACGTTTACTCTCGTGTTAAAATCTGAATTCTTCTAGAGTTCCTGATCTTCTGGGTCTCTCTCTCACGCACTTCCATCGAATCCTCTTAGTCT
+
?;<>@DDDCABCCCB9;;CDBBBBBCAAACCC>@DED>BB=B@CCCCCCC@BBBCC?B?CCCC?C?C?@BBBBB?>@DEDD1??=A@@?;@AAA?BBB=@C599:B??;?BBAAABB?B@A=A:??AA>=>?:>A==:=@@A>>>>@@A=??AAA6::><AA<@;@A?AABAAA8>>AAA6@<@<@@@@@/;;;;;4;-----9;;?<@@@6@===>;>;@@<@AAA>>=<@<@CA999,//::2:>;@@@@@@@A???@@@<@<@@>===::8:??=AAA<=
@ATNG8:01609:07099
GATGGTAGCTCGCTGATGATATCTCCAGAAGATCAGGAACTCTAGAAGAATTCAGATTTTTAACACGAGAGTAAACGTAAAAAGAAGGTTTTACAAGACTCACGTTAACAATATTGCAGCAGTACGCACACAATCGAAGCGCAGTAAGGATGGCTAGTGTAACTAGCAAGAATACCACGAAAGCAAGAAAAAAGAAGTACGCTATTAACTATTAACGTACCTGTCTCTTCCGAAACGAATGAGTACACACTCTCATATGACACTACCATCGAATCCTCTTAGTCT
+
<<<=7555<;::;699ABBBB=CCC?BAA?A=?A@>9=29:966@A:BA9A?CBC@????.==A?8;8BBBBBC=776?EDD1A?:>2999&5<<259@@@A@@B=@@;;8;AA?BBA?BB@@BA@;;@@;?7;=@@:@?:@B;::;@=@@@?B?@?CADC>B???EF@BB>@@?=B@@BC<@@@?BBBBBB)BD999>?BA@?@1835:<=4<7;;;;:;@@>=;=>171777*3??=774888<=::<<==BC>:;BAB@@ABB?BBBBB?BB?DCC?BB988
@ATNG8:01611:07117
GATGGTAGACACGTGTGCTCTCTCGTACTCATTCGTTTCGGAAGAGACAGGTACGTTAATAGTTAATAGCGTACTTCTTTTTCTTGCTTTCGTGGTATTCTTGCTAGTTACACTAGCCATCCTTACTGCGCTTCGATTGTGTGCGTACTGCTGCAATATTGTTAACGTGAGTCTTGTAAAACCTTCTTTTTACGTTTACTCTCGTGTTAAAATCTGAATTCTTCTAGAGTTCCTGATCTTCTGGGTATGAAACTAGGTACACCATCGAATCCTCTTAGTCT
+
@;;B;BBBBA@>?;;969?>;9<BCAAAADCCADEFD<;:5;=A;:;ABA?CB@::6:;AAAB?B>@?@??BB=B>@?>9=)><57773,3;<C@CCC>AA4::8??A:=8B@>>8C53256:6>>>@@=>==B@A@588?>>:889:::886781855.29162776877552465555)50919:<==.<<:991966///5655+222&2555;5959949:::8889908:?:9:8=<=<3999555(5;884<7...496323.372...055559
@ATNG8:01584:07143
GATGGTAGAGAGAGCTCTCTCATCGTACTCATTCGTTTCGGAAGAGACAGGTACGTTAATAGTTAATAGCGTACTTCTTTTTCTTGCTTTCGTGGTATTCTTGCTAGTTACACTAGCCATCCTTACTGCGCTTCGATTGTGTGCGTACTGCTGCAATATTGTTAACGTGAGTCTTGTAAAACCTTCTTTTTACGTTTACTCTCGTGTTAAAAATCTGAATTCTTCTAGAGTTCCTGATCTTCTGGATATGAGTGACGTGCTACCATCGAATCCTCTTAGTCT
+
@@8;?ABBCECCCBBCCBCCCFCGC;9;BCAB?BICH?GD@C@CCCCCBB?BCCBB?B?CBCD?A?ABBBCCAAA?BBBBB3BB>BBBB>BBBB?BBB?@A9?=??@@=@BBBBBBC?ABB?@;?@AA>>>A=DA?A8<>=>>C>>>>=<A@=<=;===;@@:><>?ABBB?>><AAADD5A<A:??AAA/AAAAA9@:8:<<<9<<8<??@/@;;;D=B;??<AABC@@@<@<@A@@A@;>>B<???AA???AD>>>AAAAA;AAAAD=>><>?@<@AA@@
@ATNG8:01585:07170
GATGGTAGCACACGAGATCTCATCGTACTCATTCGTTTCGGAAGAGACAGGTACGTTAATAGTTAATAGCGTACTTCTTTTCTTGCTTTCGTGGTATTCTTGCTAGTTACACTAGCCATCCTTACTGCGCTTCGATTGTGTGCGTACTGCTGCAATATTGTTAACGTGAGTCTTGTAAAACCTTCTTTTTACGTTTACTCTCGTGTTAAAAATCTGAATTCTTCTAGAGTTCCTGATCTTCTGGTATACACACTCGCTCGCTACCATCGAATCCTCTTAGTCT
+
??;=@BBBCBBBBEBABCCAA@=@CE@@@BBB?BBCC>CF@C@BBCCHCC@CC@@@8;7;:;9=@8<BA@ACDBB>89:9-39287;;1;<@A?BBC@CE9:;BBBE@BBACBBBC@>=>>A=@@@@@A==<@@@A=A<<=@@@>>=@@><==A:>>?:==8>;>?ABBBB@@;>>>BA1>1808<<<<*<<///)/97///565;/7979'7225:;A49;28:;8;//-/49;87795:9<4<?<=9:///===@BB=>=??6;;==?;?A;>>A=A@???
@ATNG8:01603:07186
GATGGTAGGCACTGCGCACACATCCCAGAAGATCAGGAACTCTAGAAGAATTCAGATTTTAACACGAGAGTAAACGTAAAAGAAGGTTTTACAAGACTCACGTTAACAATATTGCAGCAGTACGCACACAATCGAAGCGCAGTAAGGATGGCTAGTGTAACTAGCAAGAATACCACGAAAGCAAGAAAAAGAAGTACGCTATTAACTATTAACGTACCTGTCTCTTCCGAAACGAATGAGTACTACTCTCAGAGACACACTACCATCGAATCCTCTTGTCT
+
;;;<7<:83::556>===@=<:655)5;<8=??@??;;196<666@9==:D:ABB@@@@8@@A@:;;@@A@@@<AABBCC;@@>C5;;;*;9959CBAAB>>@<@?CC@CCD?DCCBCBBCBBCCCCC@@>@AAA?BAABAABB?B?BCD@C@@ACCBB?BCCECC>AA?BA@>?>>AA:<>A>@@AAA2@A?BAAAE@@??<?<>>AA=A=A=AAA?C?@?BFF@B?AAC>CCC@CBBBB?@?BBBB??@BBB???7...77487>8827978//*////
@ATNG8:01604:07185
GATGGTAGCATCATGCATATCTCACCAGAAGATCAGGAACTCTAGAAGAATTCAGATTTTTAACACGAGAGTAAACGTAAAAGAAGGTTTTACAAGACTCACGTTAACAATATTGCAGCAGTACGCACACAATCGAAGCGCAGTAAGGATGGCTAGTGTAACTAGCAAGAATACCACGGAAGCAAGAAAAAGAAGTACGCTATTAACTATTAACGTACCTGTCTCTTCCGAAACGAATGAGTACGATGAGAGAGCTCTCTCTACCATCGAATCCTCTTAGTCT
+
@B?<?ACCCBBCCBBBCCCCCCCCC@CCCABBBCA@?@?BBDBCBC@BB@B?@?@::999$77?<:AABBA9::,:@;;<;.4?:>2;;;&:9=;>BBBGEFFC@C@BB>BBB@CBBDCCCCCCBCCCA@@@CCCC?BBBCCBBA@D@CBB?BCCCBBBC?CCBBBB>AA@CCC?B??:?>::9;9:::9(9A<ABBBBBBBB?C@AA;;5;9==BCD@DBDDDCC?D=???:?BC@CCDBCBBBBAAABBBBBBBB???@@@@<@>>>><==:>??=@@A@@
@ATNG8:01609:07181
GATGGTAGTATCTGTCTACGAGAGCCAGAAGATCAGGAACTCTAGAAGAATTCAGATTTTTAACACGAGAGTAAACGTAAAAAGAAGGTTTTACAAGACTCACGTTAACAATATTGCAGCAGTACGCACACAATCGAAGCGCAGTAAGGATGGCTAGTGTAACTAGCAAGAATACCACGAAAGCAAGAAAAAGAAGTACGCTATTAACTATTAACGTACCTGTCTCTTCCGAAACGAATGAGTACTACTCTCAGAGACACACTACCATCGAATCCTCTTAGTCT
+
?;>?@CCCCB@AACDCCCCCEEBBA?CCD=BBBCBB@B>AADABBC?CC?C@CCA88888(9;?BBABBCC?>;3;>9;;;;.;C>B5:;;*:CA?CCCCBCCBB?A@CB?BDD?CCAABCDDCCCDBBBBB?BCCC?BAAABBBB>D?BAA?ACCCAAA??ACCAAA?CC?@@A@BA@@@:A@@>AAABB3BC@CA@BCCA>;7;=@@@?:@<AAB@@>@CBBBCC?C=ABA=AAA?ABCCDBAACCAABBCCBBBBBBB>>AA<ABBBB==<7<8707@@AB
@ATNG8:01610:07167
GATGGTAGCTCACGTACGTCACACGTACTCATTCGTTTCGGAAGAGACAGGTACGTTAATAGTTAATAGCGTACTTCTTTTTCTTGCTTTCGTGGTATTCTTGCTAGTTACACTAGCCATCCTTACTGCGCTTCGATTGTGTGCGTACTGCTGCAATATTGTTAACGTGAGTCTTGTAAAACCTTCTTTTTACGTTTACTCTCGTGTTAAAAATCTGAATTCTTCTAGAGTTCCTGATCTTCTGGAATACACATGATACTCTACCATCGAATCCTCTTAGTCT
+
;<<=@CCDCBCB::9C;6;HDCCCCCBBBE@@<ABBB<BC=A?BCCCEDD?CCCBB?C@BDBB>B?CCCAAABCC=88988)9B<B?>?:?CCC@ACC@DB<???CBB?BCBBBBCC?CAA>A<AB@B>===:?AAC9>>AA???===AAA@>>><>>?;@A=A:>>AAAA???=A>>?>2=:=::;:9:.9?@@D6:77888DA@@<????/?@@@D<A<AA=@@@@@AA<@<@@@@AA:==A=A<>>>AB@@@AA?@?@@>>:>CAAA<@?<>==9@AA@@
@ATNG8:01610:07182
GATGGTAGCGCACACATAGATACAGTACTCATTCGTTTCGGAAGAGACAGGTACGTTAATAGTTAATAGCGTACTTCTTTTTCTTGCTTTCGTGGTATTCTTGCTAGTTACACTAGCCATCCTTACTGCGCTTCGATTGTGTGCGTACTGCTGCAATATTGTTAACGTGAGTCTTGTAAAACCTTCTTTTTACGTTTACTCTCGTGTTAAAAATCTGAATTCTTCTAGAGTTCCTGATCTTCTGGATAGCGACGCGATATACATCGAATCCTCTTAGTCT
+
CBBB@CDBBBBBDDDBBBDCCCBBCBHFECBB@CBBD>BB?C@CDDDDCC@BBC?C?B?A?CD?E@BBBBDBCB@5;<;<<';9899;;,;9=>9C>@?>C<;;ACDJAIGGCCCCD=@@B@B@GGCCCCCC@CCCC?CCCDHCA@@@@@;;;AA?B@@?AD@H@CBEBBABCC>A;;;;.;>C>;;;;;*;@@@B=BBCCFCCAAA@DDDD1A@@AA:@?BB?BCDCCBB@B@DBCBBB?BDG@BCAAABBAAABBBCCEBBBGCD?BB?AAA@DBCAA
@ATNG8:01613:07160
GATGGTAGATATATGCACGCTCTACCAGAAGATCAGGAACTCTAGAAGAATTCAGATTTTTAACACGAGAGTAAACGTAAAAAGAAGGTTTTACAAGACTCACGTTAACAATATTGCAGCAGTACGCACACAATCGAAGCGCAGTAAGGATGGCTAGTGTAACTAGCAAGAATACCACGAAAGCAAGAAAAAGAAGTACGCTATTAACTATTAACGTACCTGTCTCTTCCGAAACGAATGAGTACGTGTGACGTACGTGAGCTACCATCGAATCCTCTTAGTCT
+
::78;>@AB?@@C@@BCCDBBCCCD?DCC?B@AA::6;<@@@;;;BABB@B?BBBBCDDD3B>AAA??>AC>>>:>ABCIEE5BB=A5;;;-;;:49CB@@CB9;89=AB>CCB@BB;;;BBBBCBCCCAAA@CBBB?AA@CBBAA=B=A;;7;BBBBDCC@BBBBBA@CC@BBC@??@BE>???>A@@@@,@@=@ABCBBAAA?B?>>BB=B=;;@BB?BBCCBCC=?=@BC;AAA>AAABABAB999@@@@@@@@@?=>>><@;?AA??>?@<?>=9?>=??
@ATNG8:01616:07178
GATGGTAGGCACTGCGCACACATCCCAGAAGATCAGGAACTCTAGAAGAATTCAGATTTTTAACACGAGAGTAAACGTAAAAAGAAGGTTTTACAAGACTCACGTTAACAATATTGCAGCAGTACGCACACAATCGAAGCGCAGTAAGGATGGCTAGTGTAACTAGCAAGAATACCACGAAAGCAAGAAAAAGAAGTACGCTATTAACTATTAACGTACCTGTCTCTTCCGAAACGAATGAGTACTATAGACTATCTGAGACTACCATCGAATCCTCTTAGTCT
+
888:5:>B;@@655;<999BBB@BC>CCD?@ACBAA?AAHEECBBD?CC@C@@@@@@BBB3C?AAB;;:B@??A;@@BBBBB2AB>B?BBB7BCC@IBBBBCCBB>A?AA>BCC?BCCCCCBBBFCCCCBBB@DDBB?CAABBBBA?C@DAB?BBBBBBBB?CACCCC?CC?AAA?BBCDH>BBC?BBCCC3CC?BBBBBAAAA:=:=@@@:>:>@BBB?BBAAAAA=@??>>8?@@=ABBCBBBBBBCCF;<<>CCCBEBABBD?CCCBB?BB=A9949@A@B
@ATNG8:01616:07186
GATGGTAGTATACGTATATCTATGTACTCATTCGTTTCGGAAGAGACAGGTACGTTAATAGTTAATAGCGTACTTCTTTTTCTTGCTTTCGTGGTATTCTTGCTAGTTACACTAGCCATCCTTACTGCGCTTCGATTGTGTGCGTACTGCTGCAATATTGTTAACGTGAGTCTTGTAAAACCTTCTTTTTACGTTTACTCTCGTGTTAAAAATCTGAATTCTTCTAGAGTTCCTGATCTTCTGGGATGTGTGCGCAGTGCCTACCATCGAATCCTCTTAGTCT
+
<<<=@DCBAACCCCCBCC@AACIGDCCCCBB?BCCG>DE?D?@@@CCCC@DBBA@?C?CCCC?C?CADBBCABB@AAAAA1?A>A<<<8>BAB?CBA=@@5::?CBB?BCDBBAAA>AAB?B?BC<BB@>@<>AAA:??AAA@>>>@@>>>;;>;<<;::;5;;??AAAA???<???A@6A=A=AAAAA/AA;;;4666///<</938AAA/A@@@A<A<;;7;??A@@@<?<@AA>>>:=>?@9@;;:A>====@@;::<@>>;>ADAB=AA;@@@<@@@@?
@ATNG8:01620:07174
GATGGTAGTAGTACACTAGTCATACCAGAAGATCAGGAACTCTAGAAGAATTCAGATTTTTAACACGAGAGTAAACGTAAAAAGAAGGTTTTACAAGACTCACGTTAACAATATTGCAGCAGTACGCACACAATCGAAGCGCAGTAAGGATGGCTAGTGTAACTAGCAAGAATACCTCGAAAGCAAGAAAAAGAAGTACGCTATTAACTATTAACGTACCTGTCTCTTCCGAAACGAATGAGTACTACTCTCAGAGACACACTACCATCGAATCCTCTTAGTCT
+
;;;<<A??CC??AGCCBBDDDBABB@CCE?CCCC@@>A?BCCBBBF@CC@D@CCB?@@@@1@?CCCBBAAB@??9??@DEDD3BC?B@DII<CBC@BCCBBCCBB?BACB?BDD?BACBCCDCCCCCCCBCC@CCCC?BBBAC@??>C?CAA?ADAAABBB@CBBAAA?BB?CCC?BBBAA;@@@<@@@A@2AD?BBBBBB???;?<ADDD;?<@@BAA?A@??BBB@B?BBB<BBB?AAACCBBACCCCCCDCAAABC@>>>BA=AAAAA=;;6;??8=ABBB
@ATNG8:01620:07182
GATGGTAGGCGACATACATACGCGCCAGAAGATCAGGAACTCTAGAAGAATTCAGATTTTTAACACGAGAGTAAACGTAAAAAGAAGGTTTTACAAGACTCACGTTAACAATATTGCAGCAGTACGCACACAATCGAAGCGCAGTAAGGATGGCTAGTGTAACTAGCAAGAATACCACGAAAGCAAGAAAAAAGAAGTACGCTATTAACTATTAACGTACCTGTCTCTTCCGAAACGAATGAGTACTATGTAGAGCTCTATACTACCATCGAATCCTCTTAGTCT
+
?:<=?BBAACCCBDCCCCCCCBCCC@CCC?CCFCA@<A?CBCCCCD@DD>@>@AB;;;:;*:?DCCCCBBC;::6:B::;:;*;A<@5;;;.;CC?BAABBBB@@=A@DC?CBB@BDECCBCCBBBBBCBBCBCCCC?BCCBBBAB@C@CBB@BCBBDCCC?BBCCBB?BB?AAA>AAABB=@>>:898888%0>;;0/0?=BBB?B@BBAA<B@AACCC@CB@@@BA>A@CCC=CCC?CCCBBBBBBBBBBDBBBAAAB???A==:>@@KE<AA:>>@;?B9:9
@ATNG8:01621:07156
GATGGTAGGACGAGCGTCTGAGAGGTACTCATTCGTTTCGGAAGAGACAGGTACGTTAATAGTTAATAGCGTACTTCTTTTTCTTTGCTTTCGTGGTATTCTTGCTAGTTACACTAGCCATCCTTACTGCGCTTCGATTGTGTGCGTACTGCTGCAATATTGTTAACGTGAGTCTTGTAAAACCTTCTTTTTACGTTTACTCTCGTGTTAAAAATCTGAATTCTTCTAGAGTTCCTGATCTTCTGAGCTGCGCTGATATGCGCTACCATCGAATCCTCTTAGTCT
+
BCDC@CBA?@@?44:49:9A@@AB@@A@BDBB@;;;@;@@>C=@?CC>>?<===>>9>7;;>=8=:<;;><5559.55555$555)4455)5;9949;;4;;699;;>?:?ACABAAA=AAB?B?BC;=;DDD?CCBB?DCCEDCBBB;;;BBB@@=@@@=@@?B@BBBCCBBCC?AACCC<B@C@CCCCC5CDCJG>CCCAABB;;;?ABBD3@@@A@<@?AA>BCB@@@B?B?BCCCCC@CCAABB;;;;CA@A@@@@A;:9>?:?AAAB@??=?BA>ABAA@
@ATNG8:01626:07153
GATGGTAGCTTGCTCTGACTCTCGTACTCATTCGTTTCGGAAGAGACAGGTACGTTAATAGTTAATAGCGTACTTCTTTTTCTTGCTTTCGTGGTATTCTTGCTAGTTACACTAGCCATCCTTACTGCGCTTCGATTGTGTGCGTACTGCTGCAATATTGTTAACGTGAGTCTTGTAAAACCTTCTTTTTACGTTTACTCTCGTGTTAAAAATCTGAATTCTTCTAGAGTTCCTGATCTTCTGGATACACTCATGTGCACCTACCATCGAATCCTCTTAGTCT
+
?;>?@BBACC9BBCBBBCCCCBBBCCCCCCC@CCCC>CD=B=BCCCCCC?CCBBB?C?BBCC?C?CCCBAADDD@CCCCC2BD@DAAA=ACCB?ABC@BA9:9@A@A=AABBBBBB<AAC?D<A>AAA99<:??@@9=<ABB@@@???CA@???<@@@<??<A;??AAAAAAA:??BBB6>;><@@AAA.<<666.6/////<;;=18888(6>AAH>D<==:=@@A;;;<><>AB@?@:>>A=ABA???@A::;?BB@@<@>>8>:::@<==:=@@=AA@@@
@ATNG8:01578:07209
GATGGTAGACATATCGTACTCTCTGTACTCATTCGTTTCGGAAGAGACAGGTACGTTAATAGTTAATAGCGTACTTCTTTTTCTTGCTTTCGTGGTATTCTTGCTAGTTACACTAGCCATCCTTACTGCGCTTCGATTGTGTGCGTACTGCTGCAATATTGTTAACGTGAGTCTTGTAAAACCTTCTTTTTACGTTTACTCTCGTGTTAAAAATCTGAATTCTTCTAGAGTTCCTGATCTTCTGGGTCTACGCTCGTCGCGCTACCATCGAATCCTCTTAGTCT
+
BBCC@CCCBABBBCCCBBDDC@@@EDDCC@A@@DCCC=BB?B?BCCCBA@@CCCCC?C???>>9B9<??BBB=;:688888+8:7>===6=AAA?CBB?@@;?>ABBB?CAAAAAAA7=?A<A;@??>ACAA=A@AA<???BAAAA===@AAA@@<@@?<BB=C:>>BBBB;:;:==>AB5B=B=@@@@@/@?<;=+//////<<8=:>BBA.A>>@B9@7>><>>>B@@@<@7;;AABB<BAAA8>>?@??AAAA@?><<<<::7:=<;;7//*/<<599==>
@ATNG8:01583:07221
GATGGTAGCTCACGTACGTCACACGTACTCATTCGTTTCGGAAGAGACAGGTACGTTAATAGTTAATAGCGTACTTCTTTTTCTTGCTTTCGTGGTATTCTTGCTAGTTACACTAGCCATCCTTACTGCGCTTCGATTGTGTGCGTACTGCTGCAATATTGTTAACGTGAGTCTTGTAAAACCTTCTTTTTACGTTTACTCTCGTGTTAAAAATCTGAATTCTTCTAGAGTTCCTGATCTTCTGGGTCTCTCTCTCACGCACTACCATCGAATCCTCTTAGTCT
+
?@CC@CDCCEBBBB@B;9;C@@@BBBBBCCCC@CCDD>CC@C@CB@ABBB@DBBBB@C?BBBC@C@BBABBBCAA?AAA@A2@?;@A@@<ADDDACAB@BB9::BBBB?BBBC???B?BAA?C?B@@AAAAA<BC@@::::@::;?A@@>>>>>>5;;;;==:>:==A??=@::75:>=A.A7;155556(5:666.536/..886<:>=C=*=::9:5>5>>9?@>??@@;?588AA>><>>?A:@@===ABAAAA?@?@A@==8<==:;5;?=;<;<ABAA@
@ATNG8:01584:07223
GATGGTAGCGCACACATAGATACAGTACTCATTCGTTTCGGAAGAGACAGGTACGTTAATAGTTAATAGCGTACTTCTTTTTCTTGCTTTCGTGGTATTCTTGCTAGTTACACTAGCCATCCTTACTGCGCTTCGATTGTGTGCGTACTGCTGCAATATTCTTAACGTGAGTCTTGTAAAACCTTCTTTTTACGTTTACTCTCGTGTTAAAAATCTGAATTCTTCTAGAGTCCTGATCTTCTGGGTCTCTCTCTCACGCACTACCATCGAATCCTCTTAGTCT
+
AB@A>?>CBCBB;:;:;??@@BCCHGDCCC;;;;DDG?CB@B@BBBBCBB@CBCBB@B@CCCC?C?CCCDCA@@A=;;;;;*<:59@CE?BBCC@CCCACC9;;ACBC@CCCCDDCD@CAA>A@BBCCDDBA<?@BA?BCCCCCBBBCCCDBBBC@BBC@CC?C@DCB@@ACBB@BCCDC;C@D;;;;;;*;AABC>CCCDDDCCBB5;;;;*;CCCHAC@CC@CBBBBCCD?BBBBCD?BBCD>BBBECDDCCCCBBBBCDDD?CCDBB?AB?:::?CCCCB
@ATNG8:01586:07211
GATGGTAGGTGCACATGAGTGTATCCAGAAGATCAGGAACTCTAGAAGAATTTCAGATTTTTAACACGAGAGTAAACGTAAAAAGAAGGTTTTACAAGACTCACGTTAACAATATTGCAGCAGTACGCACACAATCGAAGCGCAGTAAGGATGGCTAGTGTAACTAGCAAGAATACCACGAAAGCAAGAAAAAGAAGTACGCTATTAACTATTAACGTACCTGTCTCTTCCGAAACGAATGTGTACTATGTAGAGCTCTATACTACCATCGAAGTCTCTTAGTCT
+
8://)///)4:::<<<<95555555.555.4<:889)/)////444.4:.55)4;;99::9'97;;55555555909:55555$55.57=>>0<55.5////////)454405<B?BBCBBDHCCBBBABADEACB@@=A@BBCCBC@F?A..+.::.0-;F<?BA??=:@@<000+0/;=96>?>8;;;;=.;=>877BBBB?C@C?BBB@=B<??BBB?BBCCBECAD>A@B=BB@?@000;;099C?>?@3//6///688;9:498533(......(22226
@ATNG8:01588:07234
GATGGTAGGTGCACATGAGTGTATCCAGAAGATCAGGAACTCTAGAAGAATTCAGATTTTTAACACGAGAGTAAACGTAAAAGAAGGTTTTACAAGACTCACGTTAACAATATTGCAGCAGTACGCACACAATCGAAGCGCAGTAAGGATGGCTAGTGTAACTAGCAAGAATACCACGAAAGCAAGAAAAAGAAGTACGCTATTAACTATTAACGTACCTGTCTCTTCCGAAACTAATGAGTACGTGTGCGACGTGTCTCCTACCATCGAATCCTCTTAGTCT
+
:>>A@DDD@AAABBBBCCCCCECBB?BCC?CDDDBB>A?CDDCCBC?BC9:8:BB=>@@@0@@DDCBCCCEAA?6?B::::-;E>A4;;;-;@@=ACBCBCCDC@C@@@>?DD@BBCBCCCCCBBCCCCBB?BBBB@CBBCBBBC?C@CCC?BCCCCCCC@CAAACA?BB@CBB=>>BBB=BA@<@BAAA3@@=AAA@BBB??<??B?>><><@BDBB?A@BBBBC@C@CCD=BBC@BBAABBBB>>=BABBBBBBBB==<>BC?BAAAB?DD@===;?AAAA
@ATNG8:01597:07232
GATAGAGTACAGTGTAGTAGACCAGAAGATCAGGAACTCTAGAAGAATTCAGATTTTTAACACGAGAGTAAACGTAAAAAGAAGGTTTTACAAGACTCACGTTAACAATATTGCAGCAGTACGCACACAATCGAAGCGCAGTAAGGATGGCTAGTGTAACTAGCAAGAATACCATGAAAGCAAGAAAAAGAAGTACGCTATTAACTATTAACGTACCTGTCTCTTCCGAAACGAATGAGTACTGTATCTATGTGTGCGCTACCATCGAATCCTCTTAGTCT
+
<C<>C@ACCCCCCCBCBCCC:;;;CCACDCCCC@B?CCB99<C@CE@C@CBBBBAAA3B?BCBBBAAA999+9:;;;;;*;C>@5;;;*9@@=@AAAAEDBB?B?@@<@A@>CBCCCBCCCCCCCCBBC>@ABC@CAAABBBB?CACA@>@CECBBCC?BBCBBB@BB????@BBCCD=AAA=????=,=@<@???B@@AC<?:====;>;>@C@@>@AA@BAA=@=?CC>CCC?BABDECCBBBBBB999BBBBBBB>>?A=A??;;7;A:>>@5:?@??
@ATNG8:01600:07208
GATGTAGAGTACAGTGTAGTAGACCAGAAGATCAGGAACTCTAGAAGAATTCAGATTTTTAACACGAGAGTAAACGTAAAAAGAAGGTTTTACAAGACTCACGTTAACAATATTGCAGCAGTACGCACACAATCGAAGCGCAGTAAGGATGGCTAGTGTAACTAGCAAGAATACCACGAAAGCAAGAAAAAGAAGTACGCTATTAACTATTAACGTACCTGTCTCTTCCGAAACGAATGAGTACTGTATCTATGTGTGCGCTACCATCGAATCCTCTTAGTCT
+
BBABBCCBBC@?@BAA@CCCCCBC@CCC?BBBC:::;@CCCCBBC@BA>A?A@C?????.??ABCBBBAA??=5==:;;;;*;?;=;@@@3@BA=ACCBBED@@<@=@@<@@@<@CCBCCFGCCCCBDBBB@CBBB@AAAACBBB?B?C@A>@DDBBBBC?BBBDCC?DC@>>?>AABBB<99:?AAABB3AC?BAABBAAA?=C:??@A<A<AABCC@CCCCBCB?C?BBC>BBD?BBBCCBBABDCCBBBBBABABA@>?<=:>A>>><@@<?>>=BB@?@
@ATNG8:01611:07221
GATGGTTAGCTATACGTATATCTATGTACTCATTCGTTTCGGAAGAGACAGGTACGTTAATAGTTAATAGCGTACTTCTTTTTCTTGCTTTCGTGGTATTCTTGCTAGTTACACTAGCCATCCTTACTGCGCTTCGATTGTGTGCGTACTGCTGCAATATTGTTAACGTGAGTCTTGTAAAACCTTCTTTTTACGTTTACTCTCGTGTTAAAAATCTGAATTCTTCTAGAGTTCCTGATCTTCTGGATAGCGACGCGATATACTACCATCGAATCCTCTTAGTCT
+
><<>?A?ADDCDDCCA@@CCCCGGCCCDCBBBBACHDG>CC@C@CBBBCCC@BCBBB@C@CBBB@C@BCCCCBCBB?A@@@?.:@7@@@@<ACCC?AAB?DC799BBBB?BBBCBBBB>BBC@C?AA@@@@??<>?@@=AAAA@>==?>??AA@>>:=>>>BB<?;????ABAAA<@@AAA5A=@;?>DDD/AA@@@6<:;888>;;;;>ABB/A;;;D;?<??>AA@@>>=;?<????AA;>>>:=AA==>?????>>>??<<==5;:?==:=A<@@@<AB@@@
@ATNG8:01614:07228
GATGGTAGCACACGAGATCTCATCGTACTCATTCGTTTCGGAAGAGACAGGTACGTTAATAGTTAATAGCGTACTTCTTTTTCTTGCTTTCGTGGTATTCTTGCTAGTTACACTAGCCATCCTTACTGCGCTTCGATTGTGTGCGTACTGCTGCAATATTGTTAACGTGAGTCTTGTAAAACCTTCTTTTTACGTTTACTCTCGTGTTAAAAATCTGAATTCTTCTAGAGTTCCTGATCTTCTGGATACACTCATGTGCACCTACCATCGAATCCTCTTAGTCT
+
55<=@BBBDCCBBBCCCCCCCCCCBCBBBDBB@BCCC>CCADBCACBCCC?CCBBBACABDCE@B@=CABACB=B9CB===+??7A?>?1>CBC?BCG?BB=??@CEC@CBBBABBB?BAA?B?CF;?;@AA<A@@B:==AAAAAAA@@@AB@@>497708=6=;??@@BB?>>:=??DD2?;@>?????/?>>>D388>888?===8====.7>>:>3;7;>9>A@>=>>;A68:A???688?9<<>>>>????A?;;;>;<<<79///<9@@79=><@>>>>
@ATNG8:01616:07191
GATGGTAGCATCATGCATATCTCACCAGAAGATCAGGAACTCTAGAAGAATTCAGATTTTTAACACGAGAGTAAACGTAAAAAGAAGGTTTTACAAGACTCACGTTAACAATATTGCAGCAGTACGCACACAATCGAAGCGCAGTAAGGATGGCTAGTGTAACTAGCAAGAATACCACGAAAGCAAGAAAAAGAAGTACGCTATTAACTATTAACGTACCTGTCTCTTCCGAAACGAATGAGTACGTGTGCGACGTGTCTCCTACCATCGAATCCTCTTAGTCT
+
:<>>@BACBCGCC9;;FCCCCCDCB@BCC@BCCCBB@B@BBCBCBB?BC@D@CBA@A@A@2A@BBBADBBCAA?8=>=>??@1@B?B7;::4:B@>BCCCCCFBA>B?BB@BCC?BBBABCCCDCCCCCCBB?BCCC?BBBACBBB@D@C@@?@CBBBCCC?CCBACA?CC?BAB=@ACCC>BBB?ABABB3BB@BBBBBBBBB@B?@@@A;?<?BBBB@CCBBBCC?B?BBB<CCC????DBBBBBB>?>ABBABBBBA@:=@C?BBAAA=AA=B>>;>@>>>
@ATNG8:01618:07230
GATGGTAGGACGAGCGTCTGAGAGGTACTCATTCGTTTCGGAAGAGACAGGTACGTTAATAGTTAATAGCGTACTTCTTTTTCTTGCTTTCGTGGTATTCTTGCTAGTTACACTAGCCATCCTTACTGCGCTTCGATTGTGTGCGTACTGCTGCAATATTGTTAACGTGAGTCTTGTAAAACCTTCTTTTTACGTTTACTCTCGTGTTAAAAATCTGAATTCTTCTAGAGTTCCTGATCTTCTGGATATGAGTGACTCGTGCTACCATCGAATCCTCTTAGTCT
+
>;<=@CCC?CBBBCBBBBBBCBBB?CDDCCBB@BCCC=BB?B?CCCABBC?DDCCC@C@CBBB?D?EEECCCCCC@CCCCC1BB=BBBB<BCCCACCC@CD?::;CBB@BCDCDCCD?BBC?C?CDCBBBBB?CCBA?CCDCBBBCCBBBCCCBA?CCC?BB@C>@@BCBBBBC@CBBBB<BAC?CCCCC3BBBCD>CCCCHCCBBA=ACCC2BBCBB@C@DG?BBCCBBA@C@CCCCAA>ABF@CEDCCCCDC@@?BDAABABC@BBBCC>AA>AA@?BBBBB
@ATNG8:01624:07209
GATTAGTATAGAGCTCTACATAGTACTCATTCGTTTCGGAAGAGACAGGTACGTTAATAGTTAATAGCGTACTTCTTTTTCTTGCTTTCGTGGTATTCTTGCTAGTTACACTAGCCATCCTTACTGCGCTTCGATTGTGTGCGTACTGCTGCAATATTGTTAACGTGAGTCTTGTAAAACCTTCTTTTTACGTTTACTCTCGTGTTAAAAATCTGAATTCTTCTAGAGTTCCTGATCTTCTGGTATACACACTCGCTCGCTACCATCGAATCCTCTTAGTCT
+
;;;:<<DDCCBBBBBBBBBCCAAA<;;CCCACBCC>CC@C?BBBBCBC@BBABA?B?BBCB@B?BBBCCBBA@:?=???.<@<<888(9?@@?AAE?BB5:9?C@@=ACBAAABB@@@@=A<A?AA@@>><>@>>:>@E>==@@@AAA??>;=9=>@;@A<B<AAA>=>>8817=>>A5>:=9;;;;;*:>;::/967797=;:;<@@@@.:=>=>;>=BB<@@@@>>>=@:>=???A:>>@<??AA;;:>>>;<;>AAB@??:>=@AA=AD;>>><AA@?;
@ATNG8:01581:07270
GATTAGTATAGAGCTCTACATAGTACTCATTCGTTTCGGAAGAGACAGGTACGTTAATAGTTAATAGGCGTACTTCTTTTTCTTCTTTCGTTGGTATTCTTGCTAGTTACACTAGCCATCCTTACTGCGCTTCGATTGTGTGCATACTGCTGCAATATTGTTAACGTGAGTCTTGTAAAACCTTCTTTTTACGTTTACTCTCGTAGTTAAAAATCTGAATTCTTCTAGAGTTCCTGATCTTCTGGGCAGACTCTCACACGCCTACCATCGAATCCTCTTAGTCT
+
<<=9=ABA:;9;;::;;;<@@BA@:9995<7@ABB=@A;@5;;:=999.444445<5545=-3-337-3873387<>>>>+<>:=<=3<78.7;@CC?CC9:8??>?;?>>>@@@@;@AB;A;>;8;:;@@:@AAA<AAAB????@@@@@@<<=9=??6;;;?;>==>==@AA7<;?AA-=8=4::998(7::;;07977758569;49;;;*998552:27827/..9;;4=-22:;;;377;A:@:5555;79677///3658:@AA76.58/6//(/>>:=
@ATNG8:01583:07243
GATGGTAGCTATACGTATATCTATGTACTCATTCGTTTCGGAAGAGACAGGTACGTTAATAGTTAATAGCGTACTTCTTTTTCTTGCTTTCGTGGTATTCTTGCTAGTTACACTAGCCATCCTTACTGCGCTTCGATTGTGTGCGTACTGCTGCAATATTGTTAACGTGAGTCTTGTAAAACCTTCTTTTTACGTTTACTCTCGTGTTAAAAATCTGAATTCTTCTAGAGTTCCTGATCTTCTGGACGACGCGCACTGACACTACCATCGAATCCTCTTAGTCT
+
:>>@?CCC@AACCCBBBCCBCCCCCCBBBCEB@BGDD>CC?B?BCCCCDC?CCCCC=B=BCCC?C@ACCCCCCBB?BDDDD3CB?A?>><?DDG@CAB>AB7:99BCC?DBBBA@BD?BBB?B?ABAAAAAA<AB>=:>>@@@B>>?@@@AA@@@:>>>=@B<A<AAA@@@AAA<??AAB5A<A8==DFF/CA===1:67///<:9>;?DDD/A>?@?:?8==:===@???<?<??@???;>==8==:;;>>?>>;:;@>>:9//+/::::59>:?>A<@A?@?
@ATNG8:01584:07246
GATGGTAGCATCATGCATATCTCACCAGAAGATCAGGAACTCTAGAAGAATTCAGATTTTTAACACGAGAGTAAACGTAAAAAGAAGGTTTTACAAGACTCACGTTAACAATATTGCAGCAGTACGCACACAATCGAAGCGCAGTAAGGATGGCTAGTGTAACTAGCAAGAATACCACGAAAGCAAGAAAAAAGAAGTACGCTATTAACTATTAACGTACCTGTCTCTTCCGAAACGAATGAGTACTGCGTCTCACTCTCGCCTACCATCGAATCCTCTTAGTCT
+
<<<=?B@@@BABBBBBCC?CC;;;@49=>49BAAAA<@;>@>:>:<244<:688444<;<):4:::<;;??9::*:8;4444$4;7;.555&5@==>DCCCCCFD?B@BD@CCB;;;@@@BBBCA;99>9957<<<<7;;<<@@CC=@=@BB>BCCCDCCC@CCCBBB?AA=@@@<>>777.8@@@CCDDGD)@?=997>;8;B=:=<<<>=:@=86;CE>AAA;:9A?A:;;@5=00+00>=@@BBBBABB?995==?@@<<?8825;?:;7<<7:>=8===<;
@ATNG8:01585:07286
GATGGTAGATATATGCACGCTCTACCAGAAGATCAGGAACTCTAGAAGAATTCAGATTTTTGACACGAGAGTAAACGTAAAAAGAAGGTTTTACAAGACTCACGTTAACAATATTGCAGCAGTACGCACACAATCGAAGCGCAGTAAGGATGGCTAGTGTAACTAGCAAGAATACCGCGAAAGCAAGAAAAAGAAGTACGCTATTAACTATTAACGTACCTGTCTCTTCCGAAACGAATGAGTACTACTCTCAGAGACACACTACCATCGAATCCTCTTAGTCT
+
CDC>@BDCCDDBBBBDBBBBBCCCC?CCC@CCCC;;;;?CCDCCCC@BB>A>ACBBBBBB3BCBBABBBBBBBC?BBBBAAA3BC@C?BBB;BCF@CBBBCDDCC>B?AB@BDC@CCCCCCABBCCCCCCCC@BBBB9;:@BBCCC@B@BBB@BCCCCBBB?BBBAAA@BB?BBC@BBA@@:A??9?@@@A2BF?BAAACCCCC?B?BAAA?B@?@CBB?BAAACCC@D?BCB=BCB@CBBBCCBBBCBBBBBBAAABBBBBBBB?BCA@@<??<>>>=@BCBB
@ATNG8:01585:07289
GATGGTAGGCGAGAGTGAGACGCAGTACTCATTCGTTTCGGAAGAGACAGGTACGTTTAATAGTTAATAGCGTACTTCTTTTTCTTGCTTTCGTGGTATTCTTGCTAGTTACACTAGCCATCCTTACTGCGCTTCGATTGTGTGCGTACTGCTGCAATATTGTTAACGTGAGTCTTGTAAAACCTTCTTTTTACGTTTACTCTCGTGTTAAAAATCTGAATTCTTCTAGAGTTCCTGATCTTCTGGATATGAGTGACTCGTGCTACCATCGAATCCTCTTAGTCT
+
5<A>@B?A>@@;@ABBCCCBCBBAA;;;<CCC?B;;;7:@?D<;:9CBBB@CCA;<;)9248:>:>:>>CBB???>:00000'/0(/9:>5?BBD?BBB>AA599?A@A=BBBCBCBB?A@?;A;AAAAA99:<AA>>;>AAA====>>??@@;;;<??A;??=A;@???A>>>B7;;BBB6A;?488888(8=::;1::;;<=><<<18886'29:9?;A;>><?B?:8;::==AAAAAA7;;?;??===?>>>@=<=????@>@6::@6617<79:=8==???
@ATNG8:01586:07251
GATGGTAGTGTCATATGAGAGTGTGTACTCATTCGTTTCGGAAGAGACAGGTACGTTAATAGTTAATAGCGTAACTTCTTTTTCTTTGCTTTCGTGGTATTTCTTGCTAGTTACACTAGCCATCCTTACTGCGACTTCGATTGTGTGCGTTACTGCTGCAATATTGTTAACGTGAGTCTTGTAAAACCTTCTTTTTAACGTTTACTCTCGTGTTAAAAATCTGAATTCTTCTAGAGTTCCTGATCTTCTGGATAGCGACGCGATATACTACCATCGAATCCTCTTAGTCT
+
;;:<:=::;5655==;;;;;;;77A@0//==>:::A@9??<@;>:;956=799955.55999;.5.5559555.55.55555$4:;4==>>6665;7<555)5:5:<CA>@>9966;;9>86666;6;<:<:///927777255555555.5999999995555.5<8=8<;//////75<4554&4./)/////$/)//;;1=5///////727777'79955.5.555;97///:6:7::<;;;9>>>9;;<A900/<<779://////6;<655<<<5866)/////
@ATNG8:01589:07245
GATGGTAGCTCTGCTCTGACTCTCGTACTCATTCGTTTCGGAAGAGACAGGTACGTTAATAGTTAATAGCGTACTTCTTTTTCTTGCTTTCGTGGTATTCTTGCTAGTTACACTAGCCATCCTTACTGCTCTTCGATTGTGTGCGTACTGCTGCAATATTGTTAACGTGAGTCTTGTAAAACCTTCTTTTTACGTTTACTCTCGTGTTAAAAATCTGAATTCTTCTAGAGTTCCTGATCTTCTGGTGAGATATGCATGATGCTACCATCGAATCCTCTTAGTCT
+
::;<>ACCD@??BCBBBBCCCCBAABCBDCBB?ABBD>BB?B@DBCBCBB?BBBBC@CACCCD@DBCBBC666;;9>@@@@+;;7:===5:;;@;@==95915>@CBC?BBELEDBB?B@@=@?CB@A@C@@<@A@@=BCCBBC;;;;BB@@@AB?BBB@BB@CABBCBBBA@@:;???>0>;@;?A@@A0BCCFE>B:;:BA9954.4499'9;>=?>??CC<?@@@@@B?B?CBBCBB?BBEABA;;;@BBA;;;CBAA@?::4:=<;;9<=:?9959AABA
@ATNG8:01594:07261
GATGGTAGAGTACAGTGTAGTAGACCAGAAGATCAGGAACTCTAGAAGAATTCAGATTTTTAACACGAGAGTAAACGTAAAAAGAAGGTTTTACAAGACTCACGTTAACAATATTGCAGCAGTACGCACACAATCGAAGCGCAGTAAGGATGGCTAGTGTAACTAGCAAGAATACCACGAAAGCAAGAAAAAAGAAGTACGCTATTAACTATTAACGTACCTGTCTCTTCCGAAACGAATGAGTACTGTATCTATGTGTGCGCTACCATCGAATCCTCTTAGTCT
+
>:<=@CCCBDCCCAAACDBBBDECC?ACA?BBBCCC@E@CBBA@@B@DD>A>A@A@@?@?2?>ABCBBBBBBCC>??A>?@@,@B=@<BCC;D<;9;AAABGHBB@B@CE@DBB@AAABBCLECCCCAA@BB?CBDD?B@@@C@@?=A@C;;;<DC@@@;:8:AABCB?CC?BBC:==BCC=><<999::99%9A;??>DBBBAA:=:=??>;><??BBC@;;;ABAB?B?BCE>BBB?BBBBDDBBBCCBCB999CDBBBBBBB?;?@@;;7;@<>>>=AB???
@ATNG8:01599:07289
GATGGTAGGTGCACATGAGTGTATCCAGAAGATCAGGAACTCTAGAAGAATTCAGATTTTTAACACGAGAGTAAACGTAAAAGAAGGTTTTACAAGACTCTCGTTAACAATATTGCAGCAGTACGCACACAATCGAAGCGCAGTAAGGATGGCTAGTGTAACTAGCAAGAATACCACGAAAGCAAGAAAAAGAAGTACGCTATTAACTATTAACGTACCTGTCTCTTCCGAAACGAATGAGTACTCTCAGACGCTCGTCCTACCATCGAATCCTCTTAGTTCT
+
7789;;;@:A:;9CCCCAACDCCBIBDBB@BBA@AC?A?@@@AAEE@CC@C@FEDBAAAA2A?BCB>>@00000+0<00//&/949.555&5999;<D?@@AAA>A>;;5;??=CC@@C;::?BBBBCCBB?BBBCACBBBEGBB?C@C;;6:BA;;;@@<@BBBBB?BC?CCC?ACBAA29::5:ACCC3BB79999CCCAA>A@BB>B=A=;;ACD?;;:BBBC?A=@@@9@BC?@@?CCBBBBBCCBAABCBBBBB>AA@9;;0//59<7//73:<=39:
@ATNG8:01604:07260
GATGGTAGGTGCACATGAGTGTATCCAGAAGATCAGGAACTCTATAAGAATTCAGATTTTTAACACGAGAGTAAACGTAAAAAGAAGGTTTTACAAGACTCACGTTAACAATATTGCAGCAGTACGCACACAATCGAAGCGCAGTAAGGATGGCTAGTGTAACTAGCAAGAATACCACGAAAGCAAGAAAAAGAAGTACGCTATTAACTATTAACGTACCTGTCTCTTCCGAAACGAATGAGTACGATGAGATCTCGTGTGCTACCATCGAATCCTCTTAGTCT
+
@@<=@EDD@E@?@BECCBBBCCCCC?CBB?CBCCCC>A>ACEECCC?BB?A>@DBBBBBB2A=AAEEDDGFBBB=BCCGGGG1BB@CACCC;DBB>BBBAAAC::7;@A@=AAA>ACCBCBCDBCCCCCECC@BBCC@BBBBB??@;@;@::6;BBBABBA?BCCBBC?BB?BCC>AABCC>B>><>BBCB3CB?BBBBBBABA?D?A?>?:?=??BCC@CCBBBBB?B?AAC>CCC?BBBBBBCCCCCBBBBB>>>@@B999CD?B@@@B=BB7;;?<?BB??
@ATNG8:01607:07257
GATGGTAGGTGCACATGAGTGTATCCAGAAGATCAGGAACTCTAGAAGAATTTCAGATTTTTAACACGAGAGTAAACGTAAAAAGAAGGTTTTACAAGACTCACGTTAACAATATTGCAGCAGTACGCACACAATCGAAGCGCAGTAAGGATGGCTAGTGTAACTAGCAAGAATACCACTAAAGCAAGAAAAAGAAGTACGCTATTAACTATTAACGTACCTGTCTCTTCCGAAACGAATGAGTACTGCGTCTCACTCTCGCCTACCATCGAATCCTCTTAGTCT
+
8889;?:@7??>@>;;;;<<<<<@<8>>>;>@88::.924:44444.4;4;>459655===+=95//77//////)///////$5;6;8=>>2?AF@CABBCDC998:@CC@BBB?BCCCCCCDCBBBCCCCB@CDDD?ABCCCBBB@D@DAA>ACCBBBCC?CAABBB?AC?BBB=>>AAC>CAA>ACCCC3CC?BBABDCCAA?A?BAAA<?<>>BCC@BBBCCBB@B@CCC=CCC?CAACDCC@899AB;;;A@@@@BC@CBA@CCB@=899199929:BAA
@ATNG8:01615:07284
GATGGTAGACATATCGTACTCTCTGTACTCATTCGTTTCGGAAGAGACAGGTACGTTAATAGTTAATAGCGTACTTCTTTTTCTTGCTTCGTGGTATTCTTGCTAGTTACACTAGCCATCCTTACTGCGCTTCGATTGTGTGCGTACTGCTGCAATATTGTTAACGTGAGTCTTTAAAACCTTCTTTTTACGTTTACTCTCGTGTTAAAAATCTGAATTCTTCTAGAGTTCCTGATCTTCTGGTGAGATATGCATGATGCTACCATCGAATCCTCTTAGTCT
+
4::;;A@@@CBBCCCCDCEBBBGGDCCBCHBB@BBBB=@@=A?BBCCCBB@CAA?A7@9?AA@8A????BBDD>@<=====+8?>B??<?AAC?BBC?BB<?>?CBB@BAABC?A?6<<D<A<@???>>>A<AAAA:@@@A;==?AAA>>>??A<@>>:>@>E:==@@?>@;;:1;>=/=:>:>>>??.;;?>>8=;;:A@@=::17777)5==;A9>9@@<A@?>>87168<<==BD<@@@<>>;;;>>>>A@@@@:9:?<<6=>::;=;;5;??;@A@>>
@ATNG8:01621:07283
GATGGTAGTATCTGTCTACGAGAGCCAGAAGATCAGGTACTCTAGAAGAATTCAGATTTTTAACACGAGAGTAAACGTAAAAAGAAGGTTTTACAAGACTCACGTTAACAATATTGCAGCAGTACGCACACAATCGAAGCGCAGTAAGGATGGCTAGTGTAACTAGCAAGAATACCACGAAAGCAAGAAAAAGAAGTACGCTATTAACTATTAACGTACCTGTCTCTTCCGAAACGAATGAGTACGTGTGACGTACGTGAGCTACCATCGAATCCTCTTAGTCT
+
>;@=?A?A@CBBAA@@AAAB@BBBBABBBAEC;;;B=@@;:9@@?==?>9@9?@@AAABB1@=@CCCCCCCABA8@C:::::*;@>@5999&5B>9>A<BBDBA@<><00+0>=9>A@?ABBBBDCCCCCCC?BBBB?BAABBBBC@C?CBB@BDCFCBBC@BBBBAA@BB=AAA6::@??5=9939>>>@2AB?BBBB999BC@B@BCB>;><A?CBB?BAAAAAC>@?ACE>D@@>::9DDBBA??>DEDAAABCCBBBBBBB@B:99C@AA=AA@<@AA@A
@ATNG8:01626:07276
GATGGTAGGAGACACGTCGCACACGTACTCATTCGTTTCGGAAGAGACAGGTACGTTAATAGTTAATAGCGTACTTCTTTTTCTTGCTTTCGTGGTATTCTTGCTAGTTACACTAGCCATCCTTACTGCGCTTCGATTGTGTGCGTACTGCTGCAATATTGTTAACGTGAGTCTTGTAAAACCTTCTTTTTACGTTTACTCTCGTGTTAAAAATCTGAATTCTTCTAGAGTTCCTGATCTTCTGGGTGCGCTACAGTCTCTCTACCATCGAATCCTCTTAGTCT
+
>>>??CCD@ABBBBCCBAACCCCCCABBBCCB@CCCC>CG@C@@@@CCDE?BBBBA@D@BBAA>A?BACBBBBBB?BAAAA/9829BBB>BCBB>BAA;@@<>>@@:97:CCCAAAC>B@B>@;A>>>>88:=DA@@;@>>>A???@@AA>>>>>9??@=BD;><>>>>>>>>A<?>AFB5@;>9==???/?B@@@7>98888<<=>4::::*::;;?<@<??=A??????7<7;BB=>=<A@@A:@@>>>@@@@@@AAAAAA@@=@>>>?<>><>@@<AA@@@
@ATNG8:01626:07282
GATGGTAGACATATCGTACTCTCTGTACTCATTCGTTTCGGAAGAGACAGGTACGTTAATAGTTAATAGCGTACTTCTTTTTCTTGCTTTCGTGGTATTCTTGCTAGTTACACTAGCCATCCTTACTGCGCTTCGATTGTGTGCGTACTGCTGCAATATTGTTAACGTGAGTCTTGTAAAACCTTCTTTTTACGTTTACTCTCGTGTTAAAAATCTGAATTCTTCTAGAGTTCCTGATCTTCTGGATATGAGTGACTCGTGCTACCATCGAATCCTCTTAGTCT
+
A?B>?BCCBCDCBCAAAEEIFCCCHEFEECBB>BDGE?BB@C@CAAAAAA@CCCAC?CAAAAC?B9====>B=<;633333$3;6====6=BBB@CCC@CC<?>ADBB?BBCCAA@A7???=A=AAAA>>>A<AA@@<>>?:;:???>>>B@A@A;;;;=DD=A;AAAABAA??<?@@@@6@=A;;7666)7:666*//9///<>>>18887(5=AAD;A=??;???A???=@=@@@@>>;>AB>AAA@@;;;A@@@AAAA??AA=A?@@D=>>8==<8<<<=>
@ATNG8:01580:07325
GATGGTAGGACGAGCGTCTGAGAGGTACTCATTCGTTTCGGAAGAGACAGGTACGTTAATAGTTAATAGCGTACTTCTTTTTCTTGCTTTCTGGTATTCTTGCTAGTTACACTAGCCATCCTTACTGCGCTTCGATTTGTGCGTACTGCTGCAATATTGTTAACGTGAGTCTTGTAAAACCTTCTTTTTACGTTTACTCTCGTGTTAAAAATCTGAATTCTTCTAGAGTTCCTGATCTTCTGGATATGAGTGACTCGTGCTACCATCGAATCCTCTTAGTCT
+
:;>>ACCC@CCBBBBABBBBBCCC@?@@CC@A?BCCB=::5;?BBCCGCC@CCC<;8<?BCCC@B@CDCCCCDDC@CCCCC2;:6;BBB?BCCADCC@BB=@@@BAA?BBBBABAC@BBB=?=?AA@DBBB?BCBBB=CDBBBCDCBC@@ACD@CBB?DC@C?BBBBBECBC>@;:::*:4:49@DDE2BBCCC=B@@@BCBAAA?BEED2CACCC>B?::99BBBCBC?C?BAABCD?AAA@CCCBBBBBBBCBBBBAAABC@BBBBB?BD@??>?BB>>>
@ATNG8:01581:07314
GATGGTAGCTCTGCTCTGACTCTCGTACTCATTCGTTTCGGAAGAGACAGGTACGTTAATAGTTAATAGCGTACTTCTTTTTCTTGCTTTCGTGGTATTCTTGCTAGTTACACTAGCCATCCTTACTGCGCTTCGATTGTGTGCGTACTGCTGCAATATTGTTAACGTGAGTCTTGTAAAACCTTCTTTTTACGTTTACTCTCGTGTTAAAAATCTGAATTCTTCTAGAGTTCCTGATCTTCTGGATACACTCATGTGCACCTACCATCGAATCCTCTTAGTCT
+
55>>:@A@@@:;;<BBBBCFABACBBBBBBBB?BBEF>BB@D@CBCBBCD@CEBBB6;7;@B?;@499@BBBB;;89@DDD5AA;@;;;/;B;;49@A299459===>;>>CDFBBB;9:B?B?AA@A;;;B?@@?B89:@@@@@@:/0090//;8;;@@=A?A?AAAA@CC>?9=9;;;-;;A;BBCCC5CCCCC>CCAAA::;@>49999'9==>>;>?@@<@AAA???<@@BCBA@@499B499@@@BBAA???>@>?<:;9>C????>AA=AA@9>=>98
@ATNG8:01583:07303
GATGGTAGTGTCAGTGCGCGTCGTCCAGAAGATCAGGAACTCTAGAAGAATTCAGATTTTTAACACGAGAGTAAACGTAAAAAGAAGGTTTTACAAGACTCACGTTAACAATATTGCAGCAGTACGCACACAATCGAAGCGCAGTAAGGATGGCTAGTGTAACTAGCAAGAATACCACGAAAGCAAGAAAAAAGAAGTACGCTATTAACTATTAACGTACCTGTCTCTTCCGAAACGAATGAGTACGAGAGAGCACACGTGTCTACCATCGAATCCTCTTAGTCT
+
8::<<@;ABCCCCCDECBB<;66@A>BBA=@B;;9C@D@DBCAA@G?BB?C?CCCCCCCC3D=A@?BBAA?:99,99;9999$9><<499949@@9>A<A<@A;;;:@CB@BBB?BAAABKCECCCCCBCCD@CCCE@CCCFCCCC?B@BBB?AAABBDBB?BBBBBB=@@?>>?????@C>@?@<99::::%:?;897A?8A==:;::===.8189<<@=AA@ADBB?C?ABB;AAA599A>>>998?>=999>ABA<=<75577478>>>6AC;C886:<::;
@ATNG8:01583:07315
GATGGTAGTAGTACACTAGTCATACCAGAAGATCAGGAACTCTAGAAGAATTCAGATTTTTAACACGAGAGTAAACGTAAAAAGAAGGTTTTACAAGACTCACGTTAACAATATTGCAGCAGTACGCACACAATCGGAAGCGCAGTAAGGATGGCTAGTGTAACTAGCAAGAATACCACGAAAGCAAGAAAAAGAAGTACGCTATTAACTATTAACGTACCTGTCTCTTCCGAAACGAATGAGTACATAGATATACGTATAGCTACCATCGAATCCTTTTAGTCT
+
BBBB?BCCCBBBBCDCCBBCDCBBB?BBC@CCDC@@>@?CCDCCCB@CC?C@CDB;;;;;*;=ABCBCBBA;99/9?9;;;;$9<7;.555&5<=:?B<ACBC@@?@@CC@B@A>ADCCCCCCDDBBBCBBB@DCC?C?BBCBCCBB@C@CBB@CCDCBBAC?CCAAAA?CC??>?@BBBBB=BBB?BBBBB3BC?B:9:DBB@@;@:>>BB;@<@AC@@>?BBBAAA@C@AAA:AAA>ABCCCCCAAABBBBAA@@@BAA@677@<@@>>><@D=AAA5A>>>@
@ATNG8:01584:07316
GATGGTAGCGAGCGAGTGTGTATACCAGAAGATCAGGAACTCTAGAAGAATTCAGATTTTTAACACGAGAGTAAACGTAAAAAGAAGGTTTTACAAGACTCACGTTAACAATATTGCAGCAGTACGCACACAATCGAAGCGCAGTAAGGATGGCTAGTGTAACTAGCAAGAATACCACGAAAGCAAGAAAAAGAAGTACGCTATTAACTATTAACGTACCTGTCTCTTCCGAAACGAATGAGTACGATGAGATCTCGTGTGCTACCATCGATTCCTCTTAGTCT
+
;<<=@CCCCBCCBBCBCCCBBBBBD?BCC?BADCCC?@7;;;:98?==@;?=BC===@@F1F@;;66;9;>>CC=AB<;;;;';?>@5;::*;B@=@;;<BBACC@C?CC@CDD@BBC@?@@BBBBDBDBBB=C:;;7;ABBCDDD@I@C<;:;CCCCBBC=@@C<<;?@@=??>=>>=>=3378877889'9=:=BBBBCCBA>A=@@@@<@<=:;;;?BBAABBB@B?BDM@AAA?;;:BCCC?@@BA?????B???BCBBCB@B>>AAD=B=>>>;?AABA
@ATNG8:01586:07313
GATAGCACGACACGAACGATGTGTACTCATTCGTTTCGGAAGAGACAGGTACGTTAATAGTTAATTGCGTACTTCTTTTTCTTGCTTTCGTGGTATTCTTGCTAGTTACACTAGCCATCCTTACTGCGCTTCGATTGTGTGCGTACTGCTGCAATATTGTTAACGTGAGTCTTGTAAAACCTTCTTTTTACGTTTACTCTCGTGTTAAAAATCTGAATTCTTCTAGAGTTCCTGATCTTCTGGTATGACTAGTGTACTACTACCATCGAATCCTCTTAGTCT
+
CCACCBB999BDBBB@CAAACBBBBBACCD@BBCC?BB@B@CFCDCBB@BBBAB?B>@@BA?B6;759A@A@A=;::::';:145BB4<<;:7=<;179.33==BB7<ABBCBBB?AAA?B?BC?@@BCB?BBBB?BBCBBB::;A@@@@A??<?@@<AA5858AA><>=;;48?AAA6@;>:88888'768;</<99<;@?AAA<ABBA/@@>BA;@;@A;@AAAA@C>C=B878AA38:?8?@A@@@::9AABBDF?@?==8<=<==<?A>?9949BAAB
@ATNG8:01587:07301
GATGGTAGTGTCATATGAGAGTGTGTACTCATTGTTTCGGAAGAGACAGGTACGTTAATAGTTAATAGCGTACTTCTTTTTCTTGCTTTCGTGGTATTCTTGCTAGTTACACTAGCCATCCTTACTGCGCTTCGATTGTGTGCGTACTGCTGCAATATTGTTAACGTGAGTCTTGTAAAACCTTCTTTTTACGTTTACTCTCGTGTTAAAAATCTGAATTCTTCTAGAGTTCCTGATCTTCTGGCTCTCGTAGACAGATACTACCATCGAATCCTCTTAGTCT
+
:;?<=@B=BCGDC;;;DDGDCHCC@@;<==::7;=>6>><A?BBB@?;@:A;;>C7:99BBB:H@C@@AC@@@C@BBCCC5BCGBBBC<AAAB?BCC?BB@BBCDCFGEJBAACCC?AAC@C@CCHCCDEE@FEED:;;BAACCBBBBBBBA@A@;;;@DC@H@@AAAB@@00+00:::*:9>2::???*:;@>@6@@BBBAABCB?BEED1@BBCCAE@AA?A@C@@@C@B@CBABBB@BBEADAABCCCCCCBBCC;;;BAA7;;A@@=@A?BEC?BCA@@
@ATNG8:01588:07328
GATGGTAGGTGCACATGAGTGTATCCAGAAGATCAGGAACTCTAGAAGAATTCAGATTTTTAACACGAGAGTAAACGTAAAAAGAAGGTTTTACAAGACTCACGTTAACAATATTGCAGCAGTACGCACACAATCGAAGCGCAGTAAGGATGGCTAGTGTAACTAGCAAGAATACCACGAAAGCAAGAAAAAGAAGTACGCTATTAACTATTAACGTACCTGTCTCTTCCGAAACGAATGAGTACGATGAGATCTCGTGTGCTACCATCGAATCCTCTTAGTCT
+
CDBB?BCB?BAA@BBBCCCCCCCCD?CBC@CCBB@@>@@BBCCCCDACF?@?ABBBBCCC5C@CCCBCCCCCCC>BCCDDDD5CC=B2;;;.;@A>BDDCCCCBB?CAA@>ABB?BBBBCCBBBCBDCCCCC@CCCC@BCCBBA??;@;@@A=ACBBBBBB@BBCCBB@AA>ABB<>>==<7???;>CDDD3>><????ABB>?;>=A>?A:>:>>BBB=@@@@@BB@D@BBB=CCE@@??CCCDDDABBBBBB>>>AABBAAAC@@@@@A<?@;====BB???
@ATNG8:01590:07301
GATGGTAGCTATACGTATATCTATGACTCATTCGTTTCGGAAGAGACAGGTACGTTAATAGTTAATAGCGTACTTCTTTTTCTTGCTTTCGTGGTATTCTTGCTAGTTACACTAGCCATCCTTACTGCGCTTCGATTGTGTGCGTACTGCTGCAATATTGTTAACGTGAGTCTTGTAAAACCTCTTTTTACGTTTACTCTCGTGTTAAAATCTGAATTCTTCTAGAGTTCCTGATCTTCTGGGTGTATCAGCGAGTATCTACCATCGAATCCTCTTAGTCT
+
::<?;>CCCCC===669CCCCBCCCCHBCAA7@BB@4?A<@<@ABBCCB@CCBBB=@=@BBBAE@DAA@ABBB@?CDDCD18;>??<?2:>=B@BCD<??=985<?A>AAAABBBB?BBF@C?BEBDAAA><>>>E:>>=A@>>>BFB898@>?:>??:>==A9>>A><885;273333&.(/.7999(44255(--6---367:-555&2987738)--)--6689>9>9;;779>8<<AB7;;:A?????@A;;;>>>;716:://+/;6:<=7=?>>>
@ATNG8:01590:07317
GATGGTAGAGTACAGTGTAGTAGACCAGAAGATCAGGAACTCTAGAAGAATTCAGATTTTTAACACGAGAGTAAACGTAAAAAGAAGGTTTTACAAGACTCACGTTAACAATATTGCAGCAGTACGCACACAATCGAAGCGCAGTAAGGATGGCTAGTGTAACTAGCAAGAATACCACGAAAGCAAGAAAAAGAAGTACGCTATTAACTATTAACGTACCTGTCTCTTCCGAAACGAATGAGTACACATCGTCGTGTCGTGCTACCATCGAATCCTCTTAGTCT
+
BB@@=@C@<<>LCBAAACCBBBDEEADDHBGBBAAC@E@BBBBBBB@@@>@?BBAAADDD+C>BB>??A?A999+3744449':?=@4:9:&59949=<<5655509>?@<ABB?BBBBCBDDCCCBB;;;;7;BBA?BB:::BBA>B?B;;7;AAABBBB@@??B??3:78<<</77>?B<BBC>CCCCC3BB=A;BBAAA@@=A<>;;859399;::7:556<>?:=8=;;5;::6///:>=<@?<<<???=;;;444>====6:?@BB>CB@>=>=AA878
@ATNG8:01595:07297
GATGGTAGAGAGACTGTAGCGCACCCAGAAGATCAGGAACTCTAGAAGAATTCAGATTTTTAACACGAGAGTAAACGTAAAAAGAAGGTTTTACAAGACTCACGTTAACAATATTGCAGCAGTACGCACACAATCGAAGCGCAGTAAGGATGGCTAGTGTAACTAGCAAGAATACCACGAAAGCAAGAAAAAGAAGTACGCTATTAACTATTAACGTACCTGTCTCTTCCGAAACGAATGAGTACGATGAGATCTCGTGTGCTACCATCGAATCCTCTTAGTCT
+
AABB@CCA@AFBBB@966<@@<<@@4@9966BBA;;8;=AABBBBC?BB?C@BBBBBAAB+<8;;::88;<;;<13344444$45.5499;0;>>:@C@AA@B00+0900+0=@9@@DCBBBBB;;;A@@CD@A??C@BBBBCCCC?C?C;;8;AABCCBB=@==>8833>8=>=/339993<<<>BBFDD2AA?BAAAB>A>?6;7:<>>5:5:8;;@?AAAA@@F8:99AA;????A@@@@99:??BAAAB;;;:=::///99/5587979;9=>?;@B787
@ATNG8:01598:07304
GATGGTAGTGTCAGTGCGCGTCGTCCAGAAGATCAGGAACTCTAGAAGAATTCAGATTTTTAACACGAGAGTAAACGTAAAAAGAAGGTTTTACAAGACTCACGTTAACAATATTGCAGCAGTACGCACACAATCGAAGCGCAGTAAGGATGGCTAGTGTAACTAGCAATAATACCACGAAAGCAAGAAAAAGAAGTACGCTATTAACTATTAACGTACCTGTCTCTTCCGAAACGAATGAGTACGTGTGACGTACGTGAGCTACCATCGAATCCTCTTAGTCT
+
CCDD?CCCCCCCBBBCCCCCCCAABACCD@CCCCCC@B?BBADCCC<@@@C@DDC@????2@?BBBBFDBB?>>7=A>?@@@0?C>C;@@@9ADDBDAAACCDCC@C@BB?BBB@BBBABCCCBB@CCBBAC?CCCC>@@BABABB>B?B??>?CCBBBBA>BDCC?><>B<AAB799AA?:A@@;99999.9A=A>?>CCBAA;?;?BFF:>:>?BCC?BBAAABB?B?BBB>BCC@CBBBBBCBBBBAABBBCCCBBAA@AAD?BBBBB?BB?@A>=ABBBB
@ATNG8:01600:07296
GATGGTAGCAGACGTGACAGAGCGCCAGAAGATCAGGAACTCTAGAAGAATTCAGATTTTTAACACGAGAGTAAACGTAAAAAGAAGGTTTTACAAGACTCACGTTAACAATATTGCAGCAGTACGCACACAATCGAAGCGCAGTAAGGATGGCTAGTGTAACTAGCAAGAATACCACGAAAGCAAGAAAAAGAAGTACGCTATTAACTATTAACGTACCTGTCTCTTCCGAAACGAATGAGTACAGAGAGTACGATATGTCTACCATCGAATCCTCTTAGTCT
+
DCC>=BCCCCCCCBBBBBDDDCCCB?BCD@DCBBBC?C?BBBBCDC@AA?A?BCCBBBBC3B@BBABBDDA>??5<>9;;;;*;B>?;@@@7ACCAEBBBCCDBB?B?BB?BCB?BBACBBCCFDCCCCCBB?BCBC?BBCCBBBB?C@BBB@BCCBBAAC?CCCAAB@BB?BBC@BA???8?@@<@AAAA3AA?B@>?DBBAA;A;@ACC:>:=?BCB@BCBBBBB?B?BCD>BBB@BBBBBDCDCCBABACCBCBBAABBB>@<@@A@@=@A<>>=<?A:::
@ATNG8:01602:07290
GATGGTAGTGTCAGTGCGCTTCGTCCAGAAGATCAGGAACTCTAGAAGAATTCAGATTTTTAACACGAGAGTAAACGTTAAAAGAAGGTTTTACAAGACTCACGTTAACAATATTGCAGCAGTACGCACACAATCGAAGCGCAGTAAGGATGGCTAGTGTAACTAGCAAGAATACCACGAAAGCAAGAAAAAGAAAGTACGCTATTAACTATTAACGTACCTGTCTCTTCCGAAACGAATGAGTACTATAGACTATCTGAGACTACCATCGAATCCTCTTAGTCT
+
4444.4::;@<::9;555669>>@@7<9;.449955057<>>CCBC@;:99?=@>?>>>>$4.5:<<<<<554?/44=9=>?9?@;>2955&5<<8;;;<=<//0)/3;;6==@<@@C>@BA<A@@@B@@@?@DBBB?BA@AAA>>8<8000*////9943-399333179,33317777;38884<??>>,377(3373;9;9959;877;2717;@@@=555:<<<8<:8:91833.3::>;=====888:8<>=<===444::8B777B?>C>BBB:<;;99
@ATNG8:01602:07329
GATGGTAGGTGCACATGAGTGTATCCAGAAGATCAGGAACTCTAGAAGAATTCAGATTTTTAACACGAGAGTAAACGTAAAAAGAAGGTTTTACAAGACTCACGTTAACAATATTGCAGCAGTACGCACACAATCGAAGCGCAGTAAGGATGGCTAGTGTAACTAGCAAGAATACCACGAAAGCAAGAAAAAGAAGTACGCTATTAACTATTAACGTACCTGTCTCTTCCGAAACGAATGAGTACGATGAGATCTCGTGTCTACCATCGAATCCTCTTAGTCT
+
<<;<8<<<9ABBCBBBCCFDDCCBB?BCCA::;CAA=A@AAACC@@>AC?B@BCCCCCCC5B?BBBBBEHDFGC?BCCDIIK5IG@C>BBB8BCC@CBBCBCCBA?CACB?C@@>@BBBCCDCCCBBCCCCC@C@@@?BBABBBBC@C@CCB@CCCD@@@C@CCACCC?BB????5:9@?=8???:@@AAB2BF@CAAABBCCC=?<?AA>07167;;B?B;;;@AA>B@CDD=B@@>@AABCCCCCAAACBBBBBBBBBBBBB@A???A:?;5:>=;??===
@ATNG8:01608:07298
GATGGTAGCGCGACGAGCGTAGACCCAGAAGATCAGGAACTCTAGAAGAATTCTGATTTTAATCACGAGAGTAAACGTAAAAAGAAGGTTTTAACAAGACTCACGTTAACAATATTGTCAGCAGTACGCACACAATCGAAGCGCAGTAAGGATGGCTAGTGTAACTAGCAAGAATACCACGAAGCAAGAAAAGAAGTACGACTATTAACTATTAACGTACCTGTCTACTTCCGAAACGAATGAGTAACAGTAGAGTACGATATGTCTACCATCGAATCCTCTTAGTCT
+
888:8<>:>>00/9///5599555909;?>@B;;;@;?;;;9@@AC@CC@B?BBBBBCC5A7;;;9<<999=9;19933333$3>,0,/>>(/)/-(-6---//995;6:=8753,-------23582656955/5668.2222555505-25?<;89333384333=994::4888144==7;9902522&22+25552226661505///(/(/2522+5979966639177>3:AB999A?//)/;0//88558;:::7555777:.56757.5549:96;2226
@ATNG8:01608:07330
GATGGTAGAGAGAGCTCTCTCATCGTACTCATTCGTTTCGGAAGAGACAGGTACGTTAATAGTTAATAGCGTACTTCTTTTTCTTGCTTTCGTGGTATTCTTGCTAGTTACACTAGCCATCCTTACTGCGCTTCGATTGTGTGCGTACTGCTGCAATATTGTTAACGTGAGTCTTGTAAAACCTTCTTTTTACGTTTACTCTCGTGTTAAAAATCTGAATTCTTCTAGAGTTCCTGATCTTCTGGTGAGATATGCATGATGCTACCATCGAATCCTCTTAGTCT
+
B@><?A=BDDBCCDCABABCCCFDCBBCCCCC@CCBC>CCAEACCCCCCC?BABDD@C?@ABC@C?AABBBBCBA?ABCCC3AA?CBBA=ADCD@CAB?BD=AAABDC=??CBBBBB?>>;<@<@AAA??>=:=A@@<@A>>>A@@@@@@@A@@@::;;=AB=C;<<<ABB>>>;@BBDD3@;@=AABBB/@@>>>5==?<==?:;:;????/====@<A<@@<@AAB888=B=AA?>>@8;;B==>=@???AAD???A@@@??A=>>==A<AA:??D=@@>>>
@ATNG8:01611:07316
GATGGTAGATACTCGCTGATACACCCAGAGATCAGGAACTCTAGAGAATTCAGATTTTTAACACGAAGAGTAAACGTAAAAAGAAGGTTTTACAAGACTCACGTTAACAATATTGCAGCAGTACGCACACAATCGAAGCGCAGTAAGGATGGCTAGTGTAACTAGCAAGAATACCACGAAAAGCAAGAAAAAGAAGTTACGCTATTAACTATTAACGTACCTGTCTCTTCCGAAACGAATGAGTACATAGATATACGTATAGCTACCATCGAATCCTCTTAGTCT
+
=<>>@BBBBBCCCBBBBBCCBBBBB=BBBBBCCAA=@<@@@@AABBB@F@BAAACCCC1958>@..).8---8/78/////$4<8>;?@@9BCC@BB9;9@@;;7;:@==A9;6:?@AAA@BBBAAAABCB@CCCB@BBCDDAAA=A>A;;7<BBCCCBB@BCBBAB>@??AB?8=<7777(77710AAAA0==90/)/@@?BBD@><==@@<@<;;@BB?CDAABBC?B?AAC;A??=?ACCCCCBABDCDCCBBBDBAAA?>>><==>@@<@B;=;;5:====
@ATNG8:01611:07335
GATGGTAGTATCTGCACACTCTGTCCAGAAGATCAGGAACTCTAGAAGAATTCAGATTTTTAACACGAGAGTAAACGTAAAAAGAAGGTTTACAAGACTCACGTTAACAATATTGCAGCAGTACGCACACAATCGAAGCGCAGTAAGGATGGCTAGTGTAACTAGCAAGAATACCACGAAAGCAAGAAAAAGAAGTACGCTATTAACTATTAACGTACCTGTCTCTTCCGAAACGAATGAGTACTATAGACTATCTGAGACTACCATCTAATCCTCTTAGTCT
+
B@@@?B@@ACBCDCCCCEBBBCDCE@CCC@FDEDAA?@=@@BBCCB?CB@F@DCCCCCCC3B?BCBBBBCA@A@8>@;;:::*;A=?5::.5A=4><6;DCCCC@B?BB?BBB@BBBCCCBBCCCDDCBBC@FBAA>ACCCBBBD?C@@?A@CCCCAAAB?BBAACC?CC?BBD?A@AA@;@??9?AAAA3BC@CBAAABAAA8;4;>88085:>A@@=@BAAAGE?B@BDC=???=???ACCBBBCCBBAACBBBDADBDCB@<@000F=AA=@BB?BCBBB
@ATNG8:01612:07324
GATGGTAGTGCGTGAGAGAGAGACCCAGAAGATCAGGAACTCTAGAAGAATTCAGATTTTTAACACGAGAGTAACGTAAAAGAAGGTTTTACAAGACTCACGTTAACAATATTGCAGCAGTACGCACACAATCGAAGCGCAGTAAGGATGGCTAGTGTAACTAGCAAGAATACCACGAAAGCAAGAAAAAGTAGTACGCTATTAACTATTAACGTACCTGTCTCTTCCGAAACGAATGAGTACATAGATATACGTATAGCTACCATCGAATCCTCTTAGTCT
+
88:=::@B;;49455<<>@>>CAA;3;<<8<<=@;;6;799@CB@@=:;7;7988//00/$/)/68:8899//(/6////&447<.555&5994;;<=BCBBB?B?@@=ABC?BBBAB@@@CCBBAB@;:6;=<<:>0//;;;<>B?BCD@CBBA@??A>;99??><BB?BB<68;333(39</89999(7@<<8>==<<7:1806:65-5679@@?=@BABBBB>A9??=*77<;<=;=>?====00/==?>B=>8:;>>BA<;9/--(-64---277355
@ATNG8:01614:07296
GATGGTAGAGTACAGTGTAGTAGACCAGAAGATCAGGAACTCTAGAAGAATTCAGATTTTTAACACGAGAGTAAACGTAAAAAGAAGGTTTTACAAGACTCACGTTAACAATATTGCAGCAGTACGCACACAATCGAAGCGCAGTAAGGATGGCTAGTGTAACTAGCAAGAATACCACGAAAGCATGAAAAAGAATTACGCTATTAACTATTAACGTACCTGTCTCTTCCGAAACGAATGAGTACTACTCTCAGAGCACACTACCATCGAATCCTCTTAGTCT
+
:<<>@CCCCCCCABBBBDDCCEECC@BBC?DGGC99;:?CBCCDAA?@D?C?BBB==;;=.>=>CDBCBBB987.7=>?@@@0@B@A5;;;6;CC@CCDBCCCCC@C@BB@BBD?AACDCCBEECCCCBBBD@DB@@<ACCCDD??<@?BBB@BDCCCCCC=ACCBBB?BB@BCC=@@:::,999:ABBBB3BD@C9:9ECC@@<?;@AAE:>:>ACBB?BBBAABB?B?BBC>CCD>AAACCCC@@@CCCCBBBBBBBA??CC?AAC??<@@<>>>;>?:::
@ATNG8:01617:07306
GATGGTAGCGCACACATAGATACAGTACTCATTCGTTTCGGAAGAGACAGGTACGTTAATAGTTAATAGCGTACTTCTTTTTCTTGCTTTCGTGGTATTCTTGCTAGTTACACTAGCCATCCTTACTGCGCTTCGATTGTGTGCGTACTGCTGCAATATTGTTAACGTGAGTCTTGTAAAACCTTCTTTTTACGTTTACTCTCGTGTTAAAAATCTGAATTCTTCTAGAGTTCCTGATCTTCTGGCTCTCGTAGACAGATACTACCATCGAATCCTCTTAGTCT
+
9::<@@A?BBCBBDBCBEECJCCCBBCCCCBB?BCCD=BB@C@DBBBDGCACCCBBAD@BBBB@D@DCCBBBCCG@CCCCC2CD?CCCC?B;:;?A@C@AA?CCADCCACHCCCCCC@BBBAC@CCCCCCCCACCBB@BCCBCCBBBCCBBBBBC?BAA=AA=A>BCBBBHBBC>@@AA@3A<@=;;;;;*;?@AD=BCCCHCCAAA5;;:;*;@@BC@C@CLACAA@BCB@F@BBBBBB?BBBACCBBCAA@CCCCCDDCCBBB@BBBDD@AA?@@@?BDBCB
@ATNG8:01617:07333
GATGGTAGCTCTGCTCTGACTCTCGTACTCATTCGTTTCGGAAGAGACAGGTACGTTAATAGTTAATAGCGTACTTCTTTTTTCTTGCTTTCGTGGTATTCTTGCTAGTTACACTAGCCATCCTTACTGCGCTTCGATTGTGTGCGTACTGCTGCAATATTGTTAACGTGAGTCTTGTAAAACCTTCTTTTTACGTTTACTCTCGTGTTAAAAATCTGAATTCTTCTAGAGTTCCTGATCTTCTGGGTGCGCTACAGTCTCTCTACCATCGAATCCTCTTAGTCT
+
<<<=?@?@;;<==>@?=<@9;6656=>==BBB>@?;>6;;:=:=;;@;;>:>=??=9<6;;55066;;<@666::6544444#4939:<<5:97<,//;499,66;@CDABBB@??AB?BCDAE@CCCDA@AC@BBCB?BBA@@B@@A@@A@A@AA>CBB?AC@E>@@BBAAAA?995959*92:2:BCCC,BA;<;0:9:99@995545==>+@====<>9>C>??CCBAB@E?BB?@@A6:;AB<ABBAAABCABBB;::AA;:49@@AB@BB?A@?;@@@??
@ATNG8:01619:07304
GATGGTAGTGTGTCTCTGAGAGTAGTACTCATTCGTTTCGGAAGAGACAGGTACGTTAATAGTTAATAGCGTACTTCTTTTTCTTGCTTTCGTGGTATTCTTGCTAGTTACACTAGCCATCCTTACTGCGCTTCGATTGTGTGCGTACTGCTGCAATATTGTTAACGTGAGTCTTGTAAAACCTTCTTTTTACGTTTACTCTCGTGTTAAAAATCTGAATTCTTCTAGAGTTCCTGATCTCTGGTAGAGCGTGCATATATCTACCATCGAATCCTCTTAGTCT
+
;55505=>:@996===566<;;;<<>:55=>>8?99939?>A@CCDCCBB?CDDBB@B?CCDB?B@BABACDGMJ?A@CCB1?@;@@@A;AA@C5;;;7;C?C;;;BDACIFGBBBD@CCC@CACCCCCCBB@BBAB8;;DBBBB;;;BDEC@@@@BBB?AA=A=?:;:@==AA299999*9292:@DDE5@@CCC=C@@ACCCF;==;FFE5CBBCC@B?BB@BBCCCA@=@?BBBCBDCBB@ABCADCBBBBB;;;CDA@AB@B;;;C@CC@BCC=@@BBB
@ATNG8:01625:07303
GATGGTAGGCACTGCGCACACATCCCAGAAGATCAGGAACTCTAGAAGAATTCAGATTTTTAACACGAGAGTAAACGTAAAAAGAAGGTTTTACAAGACTCACGTTAACAATATTGCAGCAGTACGCACACAATCGAAGCGCAGTAAGGATGGCTAGTGTAACTAGCAAGAATACCACGAAAGCAGAAAAAGAAGTACGCTATTAACTATTAACGTACCTGTCTCTTCCGAAACGAATGAGTACACACTCTCATATGACACTACCATCGAATCCTCTTAGTCT
+
>>>??BDD@CBBBBBB:;;EDCCCC>BAA@BBBCAA>A=AACCBBB>BB@D@CBBBCCCC3C?BAAAC@@?898-8??ABCC5BB@B@DHF<CCCACCCCCCCCC@B@A@=?996:@CBCCCCCDCBB@@@A?BDEE>@@BCCCBB?B?BAA>BCCCBBBA?BBBBBB?@@=???;>>=>>5<<<9999:(8D<A888AAA;:7:6;;?@:=:==AAA?ABAAABBAC?BAB=BCC?BBCCBBBABABBCCCAA@@BBBBCBCB?BBBBB?AB@AA==@BBAA
@ATNG8:01578:07362
GATGGTAGTGTGTCTCTGAGAGTAGTACTCATTCGTTTTCGGAAGAGACAGGTACGTTAATAGTTAATAGCGTAACTTCTTTTTTCTTTGCTTTCGTGGTATTCTTGCTAGTTACACTAGCCATCCTTACTGCGCTTCGATTGTGTGCGTACTGCTGCAATATTGTTAACGTGAGTCTTGTAAAACCTTCTTTTTACGTTTACTCTCGTGTTAAAAATCTGAATTCTTCTAGAGTTCCTGATCTTCTGGATAGCGACGCGATATACTACCATCGAATCCTCTTAGTCT
+
94887<@CBCBCBBCBBBBB;:66<<56655:593333&485:7<<55455.5977727,//7<7=266<:/0/)/:2//////#/77)557;3:///57//,/;5::=9566;??@AB@@5;;;5;=@@99:@@@=A@??<@>>0//7777;:6//::5://,/;7;6;==;;;BBB?@AAED7C6;7<AAAA,AB;;;0;;;;BBB;:;4;;;:*;9:9=6929B=BA@@@@A<A?AAABCC?BAB?ACGCCCCBCBAAACCCCCBB@DCCCC@BB@AAA?BB@@@
@ATNG8:01579:07348
GATGGTAGCACGACACGACGATGTGTACTCATTCGTTTCGGAAGAGACAGGTACGTTAATAGTTAATAGCGTACTTCTTTTTCTTGCTTTCGTGGTATTCTTGCTAGTTACACTAGCCATCCTTACTGCGCTTCGATTGTGTGCGTACTGCTGCAATATTGTTAACGTGAGTCTTGTAAAACCTTCTTTTTACGTTTACTCTCGTGTTAAAAATCTGAATTCTTCTAGAGTTCCTGATCTTCTGGTAGAGCGTGCATATATCTACCATCGAATCCTCTTAGTCT
+
?<<=@BBABBBB=BC@BBA;66;?@CCCCCCC<@ABB<AA=A@ABABBCC@BBAA@@C;;;CC@B@ECBBBBABB?=====+;A<?987,3<@@>BBA>AC7::AAAD@CCCBBBBB?AAA?C?CB>BA;;<<ABAA687==?A>=>>>?A>>>B:>>==AB<@=@AAA>?>?@<??>??2=8==AAAAA/AA;;<0676///>>7;5;=<:(558896:5>>5>888===8848:;=;;15596::;@@@?????@@?@@@AAA<A===A<AA:>?A<AA@66
@ATNG8:01580:07373
GATGGTAGAGTACAGTGTAGTAGACCAGAAGATCAGGAACTCTAGAAGAATTCAGATTTTTAACACGAGAGTAAACGTAAAAAGAAGGTTTTACAAGACTCACGTTAACAATATTGCAGCAGTACGCACACAATCGAAGCGCAGTAAGGATGGCTAGTGTAACTAGCAAGAATACCACGAAAGCAAGAAAAAAGAAGTTCGCTATTAACTATTAACGTACCTGTCTCTTCCGAAACGAATGAGTACACATCGTCGTGTCGTGCTACCATCGAATCCTCTTAGTCT
+
>@@<?BBBBBBBCCCCBBBCCDCCC?BBC@CBCCDD?B@BBCBBDB?;;6;=@BA@@>>>'714>;ABCFBBBB=?@BCBBB3BA>A;BBB:BBJGCBCBBB@;:4;?A@<A@A=@@BBCDCCGCBBB;;:@=ADBB@AEHBBABA?CABCB?CEBBCCCC@AAABBB?AA????<?>999,7;<9889999%9@;<?;>BBBCC??;BBBB?>=B===A=BA>>>AA=A<?@?9?@@<<;;C@@;;;ABBBCBBBCBBB=>>CAA;??BBB@BB?B>>;>B>>>
@ATNG8:01581:07363
GATGGTAGCATTATGCATATCTCACCAGAAGATCAGGAACTCTAGAAGAATTCAGATTTTTAACACGAGAGTAAACGTAAAAGAAGGTTTTACAAGACTCACGTTAACAATATTGCAGCAGTACGCACACAATCGAAGCGCAGTAAGGATGGCTAGTGTAACTAGCAAGAATACCACGAAAGCAAGAAAAAGAAGTACGCTATTAACTATTAACGTACCTGTCTCTTCCGAAACGAATGAGTACCTCTCAGACGCTCGTCCTACCATCGAATCCTCTTAGTCT
+
BCCC?BCCCBC>;@DCBBCCBBCCC?C;;:;DCD;;9;>AACDD;::;B>A?ABB;;;;;*;=BCDCEBBB;99.9>:;;:*4939.55506=A?A=BCCBCBA>B>BB?BBB?BBCCDCCCCCBDDCCCC@CAA@@DCCCBC@?<@=A;;7;CAAACCB?CBCCCC?BB?BBC;?????5?@@>ABCDC1?>?A???BBCA=9=<>>AG<A<??BBB?BB:::CB?B?BBB=BCD@BBBBBBC@AA@BBBBCBB@@A>?7;;;=AAABA<@@=@>>;>A==>
@ATNG8:01583:07350
GGATGGTAGGAGACACGTCGCACACGTACTCATTCGTTTCGGAAGAGACAGGTACGTTAATAGTTAATAGCGTACTTCTTTTTCTTGCTTTCGTGTATTCTTGCTAGTTACACTAGCCATCCTTACTGCGCTTCGATTGTGTGCGTACTGCTGCAATATTTTAACGTGAGTCTTGTAAAACCTTCTTTTTACGTTTACTCTCGTGTTAAAAATCTGAATTCTTCTAGAGTTCCTGATCTTCTGGCGCTCTGTCACGTCTGCTACCATCGAATCCTCTTAGTCT
+
/)/::3:884;===<:::///:::99;;;>?>@9>>CG>CC:><CCBBBBC?A@AAA6;7;@BB?C@AA@B?<877+//:::)//06688/8////7:6;A9=544BB<944888BB>BBD<>:>;;55288:>>>>6==>>9:<///<<;=66;=888BB3>;>>887@CCC=A;;;;-;=B=::;;;*;?CCC>CBBAA:69@=8=>:>'9>>9949:>B<ABBB????B=????<?<?A@?:99??A?>>@<<<BABBBAA=@@=994:B=?@@?AAAAA
@ATNG8:01583:07376
GATGGTAGTGTCATATGAGAGTGTGTACTCATTCGTTCGGAAGAGACAGGTACGTTAATAGTTAATAGCGTACTTCTTTTTCTTGCTTTCGTGGTATTCTTGCTAGTTACACTAGCCATCCTTACTGCGCTTCGATTGTGTGCGTACTGCTGCAATATTGTTAACGTGAGTCTTGTAAAACCTTCTTTTTACGTTTACTCTCGTGTTAAAAATCTGAATTCTTCTAGAGTTCCTGATCTTCTGGGTGTATCAGCGAGTATCTACCATCGAATCCTCTTAGTCT
+
@@::7>555=>;?;;;;<BBBDCBCEC@AA;;5;?B=@@;@=:;;CCFD@CCCAA9=@DCBBACGFCCDECCCC@DCEDD5DC?B@@@;@BBB@CBCGIF;;;BCBB@BCCCDFDCEGFD@CACCAAACCD@CBBB?@@@EDABACCCBA@B@C=BA@?AC?C@;;<AA@BBA=A;;;;.;=A=BCCCC5@@@@@8>AA@ABB;:949999(9@@@CBC@CC?AA@BBBA>A@@@@BBB?AA@@;;;;AACCCCCAAA@AAAAC@CB;;;?BC=;;;4;@@@A
@ATNG8:01586:07348
GATGGTAGACATATCGTACTCTCTGTACTCATTCGTTTCGGAAGAGACAGGTACGTTAATAGTTAATAGCGTACTTCTTTTTCTTGCTTTCGTGGTATTCTTGCTAGTTACACTAGCCATCCTTACTGCGCTTCGATTGTGTGCGTACTGCTGCAATATTGTTAACGTGAGTCTTGTAAAACCTTCTTTTTACGTTTACTCTCGTGTTAAAAATCTGAATTCTTCTAGAGTTCCTGATCTTCTGGGCTGCGCTGATATGCGCTACCCATCGAATCCTCTTAGTCT
+
ABCC@BBCCCBCCCBBCCCCCBBBCCCCCCBA>AB@A=CB@B@CCCCCAB?BCABB@C>AABB@B?BBC@AABBA<===>=.??=A<==<>CCD?@@A?BB5::?BBC@A@ABAAAC8<<>9><??>=>@@@=D??>:??BB:::AAAAAAB???8;;==??<?:=>BAAADAA7:;@EE5B;>;>>>>>/>A666)//6///675;-6565(2899A5A:?A;===@>>>=B;>>>>BF8<;@A:A;<;A@@@@@????>@=888-8<=<<6:;7///488555
@ATNG8:01586:07373
GATGGTAGGCACTGCGCACACATCCCAGAAGATCAGGAACTCTAGAAGAATTCAGATTTTAACACGAGAGTAACGTAAAAGAAGGTTTACAAGACTCACGTTAACAATATTGCAGCAGTACGCACACAATCGAAGCGCAGTAAGGATGGCTAGTGTAACTAGCAAGAATACCACGAAAGCAAGAAAAAGAAGTACGCTATTAACTATTAACGTACCTGTCTCTTCCGAAACGAATGAGTACTACTCTCAGAGACACACTACCATCGAATCCTCTTAGTCT
+
:894.444.45==CCCCBCBCB;;;)5??9>@@A@@<A=BCBCBCC?BB?B=AB@@>>>3=69:@@?CAA::4434444&55.5.55)59949?;?>=A@A;?9;;4;BB?BBDCFBCCBBBCDDDCC?BCCC@BBBBBBBB>A=A<;7;BBBBB??>?CCBCB@CE?BBB?A>877)7;;577777'7<8;?=CCB>><150228=/918:=::59>?>??B>B>@AC>CBB=A@@?A?BBBAAABAAAB?>?B@=;;AA<=;:;=788188818>A?@
@ATNG8:01591:07351
GATGGTAGCATCATGCATATCTCACCAGAAGATCAGGAACTCTAGAAGAATTCAGATTTTTAACACGAGAGTAAACGTAAAAAGAAGGTTTTACAAGACTCACGTTAACAATATTGCAGCAGTACACACACAATCGAAGCGCAGTAAGGATGGCTAGTGTAACTAGCAAGAATACCACGAAAGCAAGAAAAAGAAGTACGCTATTAACTATTAACGTACCTGTCTCTTCCGAAACGAATGAGTACGTGTGCGACGTGTCTCCTACCATCGAATCCTCTTAGTCT
+
BBDC?CABBBCCCDBBBBCCDCCCD@DCB@CCCCBB?B?BBDDDA@?AB?B@DCA::999):8@BBBBCAA777)7=99:;;';<<<<@@@0;A>@?CABCCGCC@C@BB>BCB@BBCCCCCCECCBBBBBD@DCCC?BBBBBCCC>C@C@@=@CCCCCBB?BBBBCCABB@@??<??>>>8???>ADCCC3CC?B??@DDC@A>@=@AB@<@<@ACBB?BCAAABB?B=ACC=CCC?AAABBBCCAAABBBBBBBBAA@@;?@B<BAAAA=AA=@@@<@@>>>
@ATNG8:01591:07380
GATGGTAGACATATCGTACTCTCTGTACTCATTCGTTTCGGAAGAGACAGGTACGTTAATAGTTAATAGCGTACTTCTTTTTCTTGCTTTCGTGGTATTCTTGCTAGTTACACTAGCCATCCTTACTGCGCTTCGATTGTGTCGTACTGCTGCAATATTGTTAACGTGAGTCTTGTAAAACCTTCTTTTTACGTTTACTCTCGTGTTAAAAATCTGAATTCTTCTAGAGTTCCTGATCTTCTGGTATACACACTCGCTCGCTACCATCGAATCCTCTTAGTCT
+
BCC>?CC>@BBBBBBBBDCCCCCCEBCCCDBB?@DDD>BA=A?CCCCCCC?CBBCC?C?AABA?B?BBABBBCBB?BCCCC3BB?C???7>@AA?AAD?BB9::BCCC?BBBBCBBB>===;A;AA@@@?<<:=A>>:??>>@AAA@AA@BBBB>>@B;>>9><>>>AAAA??:>=AAA6>:==?????/?A?@?9?@<::;@=>>8==<=/>===@<@===:===C;;;=D=B>??BB:>=>:>A>>>A>>@A<==AACDAAA:>@@>D;?>9>>A;AAAAA
@ATNG8:01592:07377
GATGGTAGAGAGAGCTCTCTCATCGTACTCATTCGTTTCGGAAGAGACAGGTACGTTAATAGTTAATAGCGTACTTCTTTTTCTTGCTTTCGTGGTATTCTTGCTAGTTACACTAGCCATCCTTACTGCGCTTCGATTGTGTGCGTACTGCTGCAATATTGTTAACGTGAGTCTTGTAAAACCTTCTTTTTACGTTTACTCTCGTGTTAAAAATCTGAATTCTTCTAGAGTTCCTGATCTTCTGGTGAGATATGCATGATGCTACCATCGAATCCTCTTAGTCT
+
BAAB?BBBBCCCCBB@AACCCCFCDCCBBBBB?BAAA=BDAE@CBCDDCC?CBBBC?C@DCBB>B@DBBBBCBBB??????1?B@CBAA;ACCC?BBB>BB<>>?BBB@BBBBBBAA=B@@?B>BAAAAA@@=AA@@;@AA@@???AAC==;;;@9<>>=AD8>:>@@@@@AAA7>>>>>2>:>:==DDD/DD:::2:==<<=A>>>;@DDD/B==>@<@<@@;@BBD====B=@@@A>>:;;>:;;888>>>>>>888>>=>@@=?:;;@<@@<AAA<AA??@
@ATNG8:01597:07355
GATGGTGTATAGAGCTCTACATAGTACTCATTCGTTTCGGAAGAGACAGGTACGTTAATAGTTAATAGCGTACTTCTTTTTCTTGCTTTCGTGGTATTCTTGCTAGTTACACTAGCCATCCTTACTGCGCTTCGATTGTGTGCGTACTGCTGCAATATTGTTAACGTGAGTCTTGTAAAACCTTCTTTTTTACGTTTACTCTCGTGTTAAAATCTGAATTCTTCTAGAGTTCCTGATCTTCTGGATATGAGTGACTCGTGCTACCATCGAATCCTCTTAGTCT
+
@@:>:C:;;DAA@CD@C>@=CCCCA@@BB@@<@BBB>CD@C@BBBABCC@ABAAB@C??@A?<<2955333;9:6:=?>?+8>4>:::5:CCC?B@?;>B;=><@>=8?AAAA@AA7::B<B=B?@>>=<<19867/59999=<<<<=::98889@<<8<>16..88/..6..(.7788+9384899999%33223'--4---2337+222&298774838:599:98660505=:>88589;3;8666///66;<@@??;;;A<A=>=?;<<7/---33---
@ATNG8:01598:07375
GATGGTAGTAGTACACTAGTCATACCAGAAGATCAGGAACTCTAGAAGAATTCAGATTTTTAACACGAGAGTAAACGTAAAAAGAAGGTTTTACAAGACTCACGTTAACAATATTGCAGCAGTACGCACACAATCGAAGCGCAGTAAGGATGGCTAGTGTAACTAGCAAGAATACCACGAAAGCAAGAAAAAAGAAGTACGCTATTAACTATTAACGTACCTGTCTCTTCCGAAACGAATGAGTACTATAGACTATCTGAGACTACCATCGAATCCTCTTAGTCT
+
8;;;<???A@;;6==BBBDCBAA;;7;AA>@?@C@@=A?BBBCCCBACB@C?BB@@ACCC2B:;;@ABEED@@@<@ABCEDD2CD@D=B@A9@BB=@AABBBB@@=@?CC?BCB@CBBABBBCCCBBBCCDD@BBBB?BBCDECAA?A@B;;7;BAAAAA@=AAAABD?AA@BBB?CC===77993778999%89;=A=BBBCC@=@=@@BB2;588;AA>AC@?????A<??A<@AA?999BBBAAABBAAB>>>@@@BBBBBBC<??AAA@BC=???4:7>77
@ATNG8:01599:07355
GATGGTAGCATCATGCATATCTCACCAGAAGATCAGGAACTCTAGAAGAATTCAGATTTTTAACACGAGAGTAAACGTAAAAAGAAGGTTTTACAAGACTCACGTTAACAATATTGCAGCAGTACGCACACAATCGAAGCGCAGTAAGGATGGCTAGTGTAACTGCAAGAATACCACGAAAGCAAGAAAAAGAAGTACGCTATTAACTATTAACGTACCTGTCTCTTCCGAAACGAATGAGTACAGAGAGTACGATATGTCTACCATCGAATCCTCTTAGTCT
+
558=5:44444445;<=<>>;;;>=8<;94555999395:::8:9949D?D@BB:85===+4/3;;88888333(3346>>>+<;7;8<==1;<?;@DBBCBBBB<>;>@9@00-0>=<@B;9;ABBHB;;;?@>>@-00>9=9=<8=5;>95::9555<>8556;>85525<<8<=<>>6533233333$7713:::;<;;;/3/3:::8=8===;;7?@??@=B>?699;28//)/66;;A???@@@A><>777?@B>>>C>48/..505505554995..
@ATNG8:01607:07362
GATGGTAGTACATGATAGACACACCAGAAGATCAGGAACTCTAGAAGAATTCAGATTTTTAACACGAGAGTAAACGTAAAAAGAAGGTTTTACAAGACTCACGTTAACAATATTGCAGCAGTACGCACACAATCGAAGCGCAGTAAGGATGGCTAGTGTAACTAGCAAGAATACCACGAAAGCAAGAAAAAGAAGTACGCTATTAACTATTAACGTACCTGTCTCTTCCGAAACGAATGAGTACGATGAGATCTCGTGTGCTACCATCGAATCCTCTTAGTCT
+
=>>>?CCCABBCCCAAACBCCCBB?BBB?CCCCCC@C@CBBCCCB@BC@C@BCAAABAA2B@BBCCCCDC??>5===????0@?<=;>>@4@BB=BBBBBCDA@;@=AA=ABC@CDCCCBBBDCCCCCCCC@BCAA>ACECBBBB?B@@@A?ACCEDCCC@CCCAAA?CC?BBB>AABBA9@??<>BDDD2CC>AABBBBBCC?B?BBB@=A<@@BCC?BC@A@BB?B?BBC>CCD?::9BBBCCCBBBBBBB?@>BB?>>>?A=DCAAB;??;>>>=ACBAA
@ATNG8:01608:07373
GATGGTAGCGCGACGAGCGTAGACCCAGAAGATCAGGAACTCTAGAAGAATTCAGATTTTTAACACGAGAGTAAACGTAAAAAGAAGGTTTTACAAGACTCACGTTAACAATATTGCAGCAGTACGCACACAATCGAAGCGCAGTAAGGATGGCTAGTGTAACTAGCAATAATACCACGAAAGCAAGAAAAAGAAGTACGCTATTACTATTAACGTACCTGTCTCTTCCGAAACGAATGAGTACTATGTAGAGCTCTATACTACCATCGAATCCTCTTAGTCT
+
BCBB?BFBCBBBBCCDCDBCCCCCC>CCC@CCCC:::;@BBDBBBC@CC@C?AAAABDCD3B?BBBBAA@@@@@8>@;;;;;*;C>B=@@A9AECACCCCCBB@@;@?AA?BBB>BBCBCCCCCDCBBBB@?=@BCC@BBBBBBBB?B?BAB?BCCCCCBA?ADDAAA@DD@CBB=??BCC:??B?BCCCC3BB?BAA@ACBB>:>BAAA8;7;?BBC?BBBBBCC=?=?AA<BCC?BBBAAABAAADBBBBBB;;;?;:;;;B=@@ABC=??;?@@<@BAAB
@ATNG8:01609:07389
GATGGTATAGAGAGCTCTCTCATCGTACTCATTCGTTTCGGAAGAGACAGGTACGTTAATAGTTAATAGCGTACTTCTTTTTCTTGCTTTCGTGGTATTCTTGCTAGTTACACTAGCCATCCTTACTGCGCTTCGATTGTGTGCGTACTGCTGCAATATTGTTAACGTGAGTCTTGTAAAACCTTCTTTTTACGTTTACTCTCGTGTTAAAAATCTGAATTCTTCTAGAGTTCCTGATCTTCTGGGTCTACGCTCGTCGCGCTACCATCGAATCCTCTTAGTCT
+
<><<@BCCBBBCDDC@@@BBB@>=B?;;>B:;1;CB@>CGAIACCCCCCB?BBDDC@C@CCBB>@=@DBACCBBB@BCBBC2BB>A@BD>DCCD@BAA=AB????BBA=AAAAA@BB@BBB?D@CB>?>?==;A;;;=BB>>=>@888>>@<<::5:;;;?@<@<@A@@@>>>>9>8888)89<9>?AA@/A???B9@===BAA@??6<<;=+=<=;;5;;8818??A???<B=BAAAAA<ACCD:@@<>>@?>??>=>>>>>>A<@@?AA;AB<B@@<@?>>>
@ATNG8:01612:07344
GATGGTAGCGCATATCAGCGCAGCCCAGAAGATCAGGAACTCTAGAAGAATTCAGATTTTTAACACGAGAGTAAACGTAAAAAGAAGGTTTTACAAGACTCACGTTAACAATATTGCAGCAGTACGCACACAATCGAAGCGCAGTAAGGATGGCTAGTGTAACTAGCAAGAATACCACGAATGCAAGAAGAAGAAGTACGCTATTAACTATTAACGTACCTGTCTCTTCCGAAACGAATGAGTACCTCTCAGACGCTCTCCTACCATCGAATCCTCTTAGTCT
+
ABA=@C:9;ADBABABBCCCBCCCC=CCD@CCCF@@?A@CBCBBAA?AA?A@CAA;;;;;*;>CBBBCCACBBB9AC;;;;;';:::5555&5B>9>A<BCBCCC?B?CD?BBB?CCCBABCCCCCBBBBCC@G@AA@CBBBCCCB?C@CCC@CCCDBBBB@BBBBBB@DC?AAB=AAB?:999939A?BB=AA?BBBBD@BCD@B?CCBB@B@BBCBB?BBAABBC@C@BBB>A@@?CBCBBBB@CBBBCCBBBBBCBB>ABC@BBBBD@CC@@@@=AC@AA
@ATNG8:01627:07384
GATGGTAGTGTCAGTGCGCGTCGTCCAGAAGATCAGGAACTCTAGAAGAATTCAGATTTTTAACACGAGAGTAAACGTAAAAAGAAGGTTTTACAAGACTCACGTTAACAATATTGCAGCAGTACGCACACAATCGAAGCGCAGTAAGGATGGCTAGTGTAACTAGCAAGAATACCACGAAAGCAAGAAAAAGAAGTACGCTATTAACTATTAACGTACCTGTCTCTTCCGAAACGAATGAGTACTGTATCTATGTGTGCGCTACCATCGAATCCTCTTAGTTT
+
<=;<>BCCCCCCCBBBDCCBBCBCCAEBC?BCCCCC@C@BBCCCCC@CC@C@DCCBBCAA3A>AABBAAAA???6=@;;;;;*;B@D=@@@9ABC@DBCCDCCCC?C?BC@CBB?ABDCCCCCBBBCCCBBC?CDAA?BBDCBBBB?B?CBB?BCCCCCCA?CCCCCC@AA>ABC9:9FFF@????BDDDC2AA>B???CCBB@9=:==AA:>:=AA@A>A@;::??=@AEDD=CDC?BCBBCCCBCCAAABAAACCAA@DCCCC?@@???<??<;;;<@BDD>
@ATNG8:01578:07431
GATGGTAGAGTACAGTGTAGTAGACCAGAAGATCAGGAACTCTAGAAGAATTCAGATTTTTAACACGAGAGTAAACGTAAAAAGAAGGTTTTACAAGACTCACGTTAACAATATTGCAGCAGTACGCACACAATCGAAGCGCAGTAAGGATGGCTAGTGTAACTAGCAAGAATACCACGAAAGCAAGAAAAAGAAGTACGCTATTAACTATTAACGTACCTGTCTCTTCCGAAACGAATGAGTACGAGAGAGCACACGTGTCTACCATCGAATCCTCTTAGTCT
+
:><<@AABBCCDCCCDCCBBBCCCC?AACAEDDD@@=@>BBCCCDC@CC?A?CCA87777)9=DCCCEBBB::929AAABBB0A@=>;>>>7@CDADCCAAACCD@D@AB>BBB@BDDCCCDDCCCDCCCCC?BBBA>ADAAA@@?<@?BBE@CBACCCBB?BCCCCB?AA>ACC;??AAA;@@A>ABDDC2AA?CAABBCBB@9=9=>AB<@<>>@;;6;A>@@BB?B@CCC@CBB@BBBBCBEBBBBB???BBBABBBAAABB@C;;;A<?@<@@@:>>:::
@ATNG8:01581:07400
GATGGTAGACACGTGTGCTCTCTCGTACTCATTCGTTTCGGAAGAGACAGGTACGTTAATAGTTAATAGCGTACTTCTTTTTCTTGCTTTCGTGGTATTCTTGCTAGTTACACTACGCCATTCCTTACTGCGCTTCGATTGTGTGCGTACTGCTGCAATATTGTTAACGTGAGTCTTGTAAAACCTTTCTTTTTTACGTTTTTCTCTCGTGTAAAAATCTGAATTCTTCTAGAGTTCCTGATGCTTCTGGACGACGGCTGCACTGACACGTACCATCGAACCTCCTACTTAGTAT
+
0/;;6<?BBCBBB955559999999999>?;;46ADA=;;7;7<<<995=8<<ABB>A>@;;;=?<@::999833-33333$3>69:87(389<8B@A<AC=??AA??>ABBBCBB@@=00)05:5//3;@?;;8;A??:>>>7////;///;966557574994;;>>>;>>?AA:==AAA1=7<<4888898%/5-----$-----23.22=>=*899;;05055399::999396;88/..726220--,,22,**,5---6;9888855058553272662/--9473--.
@ATNG8:01581:07423
GATGGTAGACATATCGTACTCTCTGTACTCATTCGTTTCGGAAGAGACAGGTACGTTAATAGTTAATAGCGTACTTCTTTTTCTTGCTTTCGTGGTATTCTTGCTAGTTACACTAGCCATCCTTACTGCGCTTCGATTGTGTGCGTACTGCTGCAATATTGTTAACGTGAGTCTTGTAAAACCTTCTTTTTACGTTTACTCTCGTGTTAAAAATCTGAATTCTTCTAGAGTTCCTGATCTTCTGGCGCGTATGTATGTCGCCTACCATCGAATCCTCTTAGTCT
+
@;<=;@CBBBCEBCBCCCCCFABBBCBBBB::8;@@@=;D@C@BBBFDCD@DBBAB9@;889=496448A::99<,33888'9;093;;3;=<?=A??:?A599BBBB=BBBBBDED@;;;;?188@@@@??;?===:>@???@@@=;;;>>>A@:8985;=5;5;>>==>@??;>=>==2<8<4:6777)67766*/.86666:88278:8)8=;9=0858@:>=A?585275888999055>49555@;=;<DA>;<//,/<=9::>BF8991///498633
@ATNG8:01584:07407
GATGGTAGATATATGCACGCTCTACCAGAAGATCAGGAACTCTAGAAGAATTCAGATTTTTAACACGAGAGTAAACGTAAAAAGAAGGTTTTACAAGACTCACGTTAACAATATTGCAGCAGTACGCACACAATCGAAGCGCAGTAAGGATGGCTAGTGTAACTAGCAAGAATACCACGAAAGCAAGAAAAAGAAGTACGCTATTAACTATTAACGTACCTGTCTCTTCCGAAACGAATGAGTACATAGATATACGTATAGCTACCATCGAATCCTCTTAGTCT
+
65=<7555=<<<=556;@<<DDD;;66BD=BBBA@@=A=ABCBCFC@BB@A=??88:=>=.?=ACAAABAB=CE<886<?>?+==:?.999&9;;==BBDDICAA?A@BC?CBB?BCBBCCBBBCBBBAAAB@BCCC@CCCBBBCC?C@;;;@CDDCCCBB?@@@ABB@CC@CBB<=:?>?700/9:9::;0:?:A@?@CBBB@7;7:00//5/57@@@?BB@??:?7;7;<=5:??:=??>>=CCBBB>==BA@?@8<7777751552.5033....(..359
@ATNG8:01591:07404
GATGGTAGGCGAGAGTGAGACGCAGTACTCATTCGTTTCGGAAGAGACAGGTACGTTAATAGTTAATAGCGTACTTCTTTTTCTTGCTTTCGTGGTATTCTTGCTAGTTACACTAGCCATCCTTACTGCGCTTCGATTGTGTGCGTACTGCTGCAATATTGTTAACGTGAGTCTTGTAAAACCTTCTTTTTACGTTTACTCTCGTGTTAAAAATCTGAATTCTTCTAGAGTTCCTGATCTTCTGGACAGAGTGTGCAGATACTACCATCGAATCCTCTTAGTCT
+
BBCC@CCD@CBAA@@?@BBB@;@=ABGEDCCC@C;;;9;E?CACCDCCCC?BBCCC@B?BBAA?C?CAAACCBBB@BBBBB2BD@CCCD=BBAA@BBB?BB799CAAA?CBBBCB==;>@B@B>ACACC??A;AA>>:=@@>>>@AABD@@;;:><>@@=ED;>;>@@@@@>>>=>>>BB5A=A=@@@@@/?===@1;;=888@====BABA/>@@@A5;5;;5;==>;;::?:===>??<>>><??BB>>>>@@A@AA>>>===;>>>@@=@A<;;;<A@??A
@ATNG8:01596:07418
GATGGTAGTGTCAGTGCGCGTCGTCCAGAAGATCAGGAACTCTAGAAGAATTCAGATTTTTAACACGAGAGTAAACGTAAAAAGAAGGTTTTACAAGACTCACGTTAACAATATTGCAGCAGTACGCACACAATCGAAGCGCAGTAAGGATGGCTAGTGTAACTAGCAAGAATACCACGAAAGCAAGAAAAAGAAGTACGCTATTAACTATTAACGTACCTGTCTCTTCCGAAACGAATGAGTACACATCGTCGTGTCGTGCTACCATCGAATCCTCTTAGTCT
+
BABB?BCBBBCCCAABDBBBCCCDCACCC@BBBCCDBD=@@DDCCC?CC?A@ACA99999.8=BCB@BDBC??<6;<:;;;;*;A>C5;;;7;BBACCBBBFDCB?B@BC@CBB?BBBBCCBBCCBCCBBBC?DCCC<??BBB@@?<@=AAA?ACDEC@@@=BCDBBB?BB?BBB999CCC>AAA?CCCCC3BB?BAAACDB@>9=:=<AA7;8:ADAA>BBAAACC?A?AAA<ADD?CAAAACABBAACCCCCCC999AAABBD@BBBBC@BB?@AA?CBAAB
@ATNG8:01604:07404
GATGGTAGCAGACGTGACAGAGCGCCAGAAGATCAGGAACTCTAGAAGAATTCAGAATTTTTAACACGAGAGTAAACGTAAAAAGATGTTTTACAAGACTCACGTTAACATATTGCAGCAGTACGCACACAATCGAAGCGCAGTAAGGATGGCTAGTGTAACTAGCAAGAATACCACGAAAGCAAGAAAAAGAAGTACGCTATTAACTATTAACGTACCTGTCTCTTCCGAACGAATGAGTACCTCTCAGCACGCTCGCTCCTACCATCGAATCCTCTTA
+
A@?>3::555<>=<<<;;;<<BA6:79=<6;;9555.46;9965458::::6/0//)/666'647::=<99898<673/////$///////&//5.5<<@;@=..*.0..--/)/9::;=>BBCFFFLDCC?B@@@>@CAC?<??;@?BCC@DCBBB@@@?CBBBBB?BBA?<858;;;<3:8828:>>?2?A>@AC><889>/702797/75:>@@?<???????><7;<455:8=:=88=C>B@@?>0//:9:>7333338883</--20--(-5;05
@ATNG8:01604:07408
GATGGTAGGACGAGCGTCTGAGAGGTACTCATTCGTTTCGGAAGAGACAGGTACGTTAATAGTTAATAGCGTACTTCTTTTTCTTGCTTTCGTGGTATTCTTGCTAGTTACACTAGCCATCCTTACTGCGCTTCGATTGTGTGCGTACTGCTGCAATATTGTTAACGTGAGTCTTGTAAAACCTTCTTTTTACGTTTACTCTCGTGTTAAAAATCTGAATTCTTCTAGAGTTCCTGATCTTCTGGGCTGCGCTGATATGCGCTACCATCGAATCCTCTTAGTCT
+
CCC>?BBC@CBA<<ABBBCBCCBB@DCCCCBB@BBAB>BB?B@CCCCBBB@CCCBB?B>A@CC?B?BCICDCBBB>BBCBB2CB@CCCD?EBBC@CCB?CC?BABCDDACCEDEDCC?A@C?B@CDCFCBBB@CBBB@CBBBBB;:;BBBBBBBB?CBB=AA?B?BAAACCCAA==9999*9;B;??@@@,@CABB9<:BBCBB>>=29::;*;@ABC@C@DC?BBCCBCB@C@CCDBCC>@@BA:A@@@BBBCJCCBBBFFEFF@BBCCB?CD@<<<@BAC@A
@ATNG8:01604:07430
GATGGTAGTATAGAGCTCTACATAGTACTCATTCGTTTCGGAAGAGACAGGTACGTTAATAGTTAATAGCGTACTTCTTTTTCTTGCTTTCGTGGTATTCTTGCTAGTTACACTAGCCATCCTTACTGCGCTTCGATTGTGTGCGTACTGCTGCAATATTGTTAACGTGAGTCTTGTAAAACCTTCTTTTTACGTTTACTCTCGTGTTAAAAATCTGAATTCTTCTAGAGTTCCTGATCTTCTGGGCTGCGCTGATATGCGCTACCATCGAATCCTCTTAGTCT
+
BBBB?ACCCCCBBCBCCBCBCCCCCBBBCCBB@BCCC>CD?C?BBBBBBC?BCCCD?C@BB??<??BCBBBBCBB?>>?==.<A=ABBB>BBBB?AAA>BC>@@BBBB<AABBBBBB?AAA=A=AA>>>><<9@>@?;>??@@@@@@AAAA>??@=>>><@@9@;@@>D@@@AA;@==>=2=:<9;<<<<+;=7992:><=<>;=//*/:99+:=A@D=B=??:>>AA@@@<@=?@@@??988=>4=///=;88=AAAAA>>?@@=>==>B=AA;<<>=@>:8:
@ATNG8:01615:07400
GATGGTAGGCGACATACATACGCGCCAGAAGATCAGGAACTCTAGAAGAATTCAGATTTTTAACACGAGAGTAAACGTAAAAAGAAGGTTTTACAAGACTCACGTTAACAATATTGCAGCATTACGCACACAATCGAAGCGCAGTAAGGATGGCTAGTGTAACTAGCAAGAATACCACGAAAGCAAGAAAAAGAAGTACGCTATTAACTATTAACGTACCTGTCTCTTCCGAAACGAATGAGTACGATGAGAGAGCTCTCTCTACCATCGAATCCTCTTAGTCT
+
BBCC?BCC?B@A@CCFBBBBBCCBC?CCC?CCCECC?C?BBCBBCB?CD@C@CCB@@?@@1@@CCDCCCCCCCB9B@99999*9A>D;AAB9BCDAFCICCCCCC?C@BC?BBB?BBBBCCC?CCBBCCBBB?BDDGACCCCBBBD?@>@CC@BBDDCCAB@BDBB@@=@B?BDC?CABBB>BBA?BBBBB3BB?BAAACA@?C>@=@AAA<?=@@DDC?AAAA???>A?BBC@CCCACCBCCCCCC@@?BBCBBBBAABBB@@?>@@@AA>AA>AAB>BB788
@ATNG8:01617:07420
GATGGTAGCGCATATCAGCGCAGCCCAGAAGATCAGGAACTCTAGAAGAATTCAGATTTTAACACGAGAGTAAACGTAAAAGAAGGTTTTACAAGACTCACGTTAACAATATTGCAGCAGTACGCACACAATCGAAGCGCAGTAAGGATGGCTAGTGTAACTAGCAAGAATACCACGAAAGCAAGAAAAAGAAGTACGCTATTAACTATTAACGTACCTGTCTCTTCCGAAACGAATGAGTACGATGAGATCTCGTGTGCTACCATCGAATCCTCTTAGTCT
+
::<<055::<<<=BBBBBBBCCCBB>BCCAAAACAA?A@BBBBBA@>@B?B?BBC;;;;.9;>@BCCCCCBBB9AA;<<<.9;4:.999&5995:;;;><;@B4;6;B>BBC@BCCCDC;<<B@AACDCCAEDCDACCBBDC@@=A?D<;9;CCCCCCD@CCCCCC@BC@BBB?ABBAB=BAA>A@BBB3BB?CBBBECC??;?<@@9:4:?==A;;9;B@@BBB?B@CCC?CFD@AA?BBBBBBBB::9DC???BBCCCBCC?CCA;;5;>:888:>B???
@ATNG8:01620:07411
GATGGTAGATACTCGCTGATACACCCAGAAGATCAGGAACTCTAGAAGAATTCAGATTTTAACACGAGAGTAACGTAAAAAGAAGGTTTTACAAGACTCACGTTAACAATATTGCAGCAGTACGCACACAATCGAAGCGCAGTAAGGATGGCTAGTGTAACTAGCAAGAATACCACGAAAGCAAGAAAAAGAAGTACGCTATTAACTATTAACGTACCTGTCTCTTCCGAAACGAATGAGTACTGTATCTATGTGTGCGCTACCATCGAATCCTCTTAGTCT
+
?;;;<<>FBB@CCDD;;;ADCAA>=5<00)/99?<B9B?A@@==00+00*06:<=7777*3-3>?@@A??993779999:$94.48999+955.5;;ABA?@B=C?BB@C;;:;ABBCCCCCDBBCCCCC?CB@A>@AAB@@@B@F@BBB@BCBBBBBB?BBBAAAACC@BBB?BCCED>BA@;99998(891:@BACBBAA=A===AA<?:=<@@@<@A@A??@@B?CCD=BBC@CBBBBBBBBBDBBBBBBBBBBBABBBC???@@@9==388>:?A:::
@ATNG8:01584:07442
GATGGTAGTATCTGCACACTCTGTCCAGAAGATCAGGAACTCTAGAAGAATTCAGATTTTTAACACGAGAGTAAACGTAAAAAGAAGGTTTTACAAGACTCACGTTAACTATATTGCAGCAGTACGCACACAATCGAAGCGCAGTAAGGATGGCTAGTGTAACTAGCAAGAATACCACGAAAGCAAGAAAAAGAAGTACGCTATTAACTATTAACGTACCTGTCTCTTCCGAAACGAATGAGTACATAGATATACGTATAGCTACCATCGAATCCTCTTAGTCT
+
5:<<>A@@?A@@@<<::@BA>;;<<8>AD?CCHAAA?A-//<//5>:==:>8/000////$/)//:999::<<=44344444$4424.555&5<<==B@969<>@:@>B@@ABB?BAAABBBCAAABAAAAC?ABAB=AAA<?=7928:<<;6<???@ABB>BBBBBB<???BBA9;;///)//<7/////(/>:>9;;;=>=>5;5:=>==A<88;;<>AA:99AA=A6:?B<BBB998:===@@AAAAAACBBBAABBDBAAA=?888=;?><8888=>;;;
@ATNG8:01587:07465
GATGGTAGATATATGCACGCTCTACCAGAAGATCAGGAACTCTAGAAGAATTCAGATTTTTAACACGAGAGTAAACGTAAAAAGAAGGTTTTACAAGACTCACGTTAACAATATTGCAGCAGTACGCACACAATCGAAGCGCAGTAAGGATGGCTAGTGTAACTAGCAAGAATACCACGAAAGCAAGAAAAAGAAGTACGCTATTAACTATTAACGTACCTGTCTCTTCCGAAACGAATGAGTACACATCGTCGTGTCGTGCTACCATCGAATCCTCTTAGTCT
+
<<<>?CCCCC@@@DDDCCCCCCBBB@CCC?BBCCBB?B@BACDCCB?CC@DACA?88888)9<ABBCCCCBBA@8>@::::;*;>>@<>>>/;@?:>BBBCCCCCBCA@@?@CC@CBBBCCCCCCCCCBCCC?CCCC<@@CCCCAA@DAC??>?CCDDBAA?AACAAB?BB@??>?BBBBB>AAA?AAABB2BD?CAAACCCCC?B?BBAA<?<?@CEE>AABBBBB>@>ABB<BBB?AAABBBCCCCBBABBBCBA???BBAAB?BCCCB?BB?BCC@CBB??
@ATNG8:01593:07441
GATGGTAGGCGACATACATACGCGCCAGAAGATCAGGAACTCTAGAAGAATTCAGATTTTTAACACGAGAGTAAACGTAAAAGAAGGTTTTACAAGACTCACGTTAACAATATTGCAGCAGTACGCACACAATCGAAGCGCAGTAAGGATGGCTAGTGTAACTAGCAAGAATACCACGAAAGCAAGAAAAAGAAGTACGCTATTAACTATTAACGTACCTGTCTCTTCCGAAACGAATGAGTACGATGAGAGAGCTCTCTCTACCATCGAATCCTCTTAGTCT
+
CDDB?BCC@CBBCCCCCCBBBBBBB?BCD@DCCC998:?BBCCCCB?CB?B?BBC9999:*;>BCECGHCCAAA8@A99::-:E>B2;;;*;@B=CCCCCDDCD@D?BB?BCC>@@CCCCCCDCBCCCCCC@CCCC@CBCCCCBB@DAC@A?ACCCCCBB?BCCBCC?CC@AAC=AACCC>AA@>@@?B@1BB?BBABBBBBB<A<ACCC?B?BBCCC@BBCCCCD@B@BCC>CCB?BCBBBBBBBBBBBBBBBBBBBBA@@@C?BBA>@;??:?7717@>>>
@ATNG8:01601:07485
GATGGTAGCACACGAGATCTCATCGTACTCATTCGTTTCGGAAGAGACAGGTACGTTAATAGTTAATAGCGTACTTCTTTTTCTTGCTTTCGTGGTATTCTTGCTAGTTACACTAGCCATCCTTACTGCGCTTCGATTGTGTGCGTACTGCTGCAATATTGTTAACGTGAGTCTTGTAAAACCTTCTTTTTACGTTTACTCTCGTGTTAAAAATCTGAATTCTTCTAGAGTTCCTGATCTTCTGGCGCTCTGTCACGTCTGCTACCATCGAATCCTCTTAGTCT
+
4:::7<<?DBBB=>>CCAAAFA@@?ACDBBBB@CDDC?CC@B@AACCFFD@EDCBA=A8;:@@:>?B;<9BAAAB=;;:::'995:773(3::;9=<<9:>:>?BCBB@BBDBB88:?BCB?B@BBDAAACD@B@>>:>>@???@@>>>@@=>=B<A??<??<?=AAAAAA?>><==?AA2A:A:??BBB/??667.766///665949999(688;<:=;AA9>@A@>>>=A:>=@===-//849/58::>>AAABC>=:::@@:>>@BC<??<>>?=A@@>>
@ATNG8:01603:07464
GATGGTAGGCGTGTGAGAGTCTGCCCAGAAGATCAGGAACTCTAGAAGAATTCAGATTTTTAACACGAGAGTAAACGTAAAAAGAAGGTTTTACAAGACTCACGTTAACAATATTGCAGCAGTACGCACACAATCGAAGCGCAGTAAGGATGGCTAGTGTAACTAGCAAGAATACCACTAAAGCAAGAAAAAGAAGTACGCTATTAACTATTAACGTACCTGTCTCTTCCGAAACTAATGAGTACGATGAGAGAGCTCTCTCTACCATCGAATCCTCTTAGTCT
+
BBBB?CBB?BBBBCCCCCCBBAABD?DCC?BBCCBC@B@BBFCCCC@CC@CACDC;;;;;*;>BBCAAADDCBA9?D99777)8@<@8???6?CD@CA@ACCCCA>A=AB?CBB<@@ABAA@?@@@D===@A;>>>>;@@BAAA;:7;<@AC?BBBABBBC>AACCDD=AA>B@?:>>@@@9@?><?FEFD3BB?BBBCFB==A7;5;@@A<@<@A>>><@@@A>>><A<AAA:A@@<>>>>>@@@@>>>>>>@@@===BA;=<A;AAC=>:??;@=;6;;///
@ATNG8:01605:07458
GATGGTAGTGCGTGAGAGAGAGACCCAGAAGATCAGGAACTCTAGAAGAATTCAGATTTTTAACACGAGAGTAAACGTAAAAAGAAGGTTTTACAAGACTCACGTTAACAATATTGCAGCAGTACTCACACAATCGAAGCGCAGTAAGGATGGCTAGTGTAACTAGCAAGAATACCACGAAAGCAAGAAAAAGAAGTACGCTATTAACTATTAACGTACCTGTCTCTTCCGAAACGAATGAGTACGTGTGACGTACGTGAGCTACCATCGAATCCTCTTAGTCT
+
<<<<?BBCCCBBBBCCCCCDCCBBC>BACACECCBB?B@CCCBBBC@CC?C@A@?99999'96AACCBBBBBB?6?<9;;;;$;;7;9:::.;A>;?C>BCCCCD@C@@@>@CC@CBCCCBCCBCCCCCCBB@BBBB?BBCCCBAA@DBDBB>BCCDCBBC@CCAAAC@CC@BAB>AA@C@;A@@;==??>.?A?BBAABCBBB?B>BBBB>A>ADBBB@AAAABDC?A>ACC>CCCAAAAACCCDA@ABBBBABCCCCCABBBE@BBBBB?AA?BBB?BBBB@
@ATNG8:01605:07473
GATGGTAGTCTCAGATAGTCTATAGTACTCATTCGTTTCGGAAGAGACAGGTACGTTAATAGTTAATAGCGTACTTCTTTTTCTTGCTTTCGTGGTATTCTTGCTAGTTACACTAGCCATCCTTACTGCGCTTCGATTGTGTGCGTACTGCTGCAATAATTGTTAACGTGAGTCTTGTAAAAACCTTCTTTTTACGTTTACTCTCGTGTTAAAAATCTGAATTCTTCTAGAGTTCCTGATCTTCTGGGTCTCTCTCTCACGCACTACCATCGAATCCTCTTAGTCT
+
>9559>>DBBBBBBCCCB;:9@@9;;B;99:;7:ACE>CB?C@CBBBA;;7;<==>466;A@?<B7:9@>:9977)//999'//)/7:;1556;6;<>9==469@@?@=@BBBBBBB:;;C@C?BBCCCCDLAD;;;=AA@BCB@00000..---(--(-3::)/)44559565<7955555$55;855555$55<<<0;9;556;;;>:>>>=*;4455.57==8;;;==<<:A?AB=BBB?BBCC>CA@@BA9:9AA>000>===;A@@00*0:6---)--:;/
@ATNG8:01606:07441
GATGGTAGGCGACATACATACGCGCCAGTAGATCAGGAACTCTAGAAGAATTCAGATTTTTAACACGAGAGTAAACGTAAAAGAAGGTTTTACAAGACTCACGTTAACAATATTGCAGCAGTACGCACACAATCGAAGCGCAGTAAGGATGGCTAGTGTAACTAGCAAGAATACCACGAAAGCAAGAAAAAGAAGTACGCTATTAACTATTAACGTACCTGTCTCTTCCGAAACGAATGAGTACGAGAGTCAGAGCAGAGCTACCATCGAATCCTCTTAGTCT
+
:::<?C?A?:66===@??@@;:?<<8===@BB@@@;2946;@<<>C>?A@E?B@@;;;;;$:5@:=B>?B:<;B9AA:;;;.5?4=.959&555.55555<;?>=A=@@<@BB>BBCFCCBBCCDD@AAAA?AB@@=@BBBCBBB?C?DBB=AACBBBCB@CBDBBBACC@BAA?@B:::/::?;:9999(7@8><>@@?>;;)0)//;;9;9<?BBC@CBBBA>?:<6::>3<00,0@@@BCBBBB99:ACBAB>??AAAAAA=A:99B?AC>C>><>BBAB
@ATNG8:01607:07464
GATGGTAGTGCGTGAGAGAGAGACCCAGAAGATCAGGAACTCTAGAAGAATTCAGATTTTTAACACGAGAGTAAACGTAAAAGAAGGTTTTACAAGACTCACGTTAACAATATTGCAGCAGTACGCACACAATCGAAGCGCAGTAAGGATGGCTAGTGTAACTAGCAAGAATACCACGAAAGCAAGAAAAAGAAGTACGCTATTAACTATTAACGTACCTGTCTCTTCCGAAACGAATGAGTACACATCGTCGTGTCGTGCTACCATCGAATCCTCTTAGTCT
+
<<<>?CBFCBBABBBCCCCCDCAAA>ACCADCCBBC@D@CCCCBBB?CC?B??BB:9::9$36>==ADCCC>>>7;<9;;;59C<?2;;;&9<@=C?CCCICCC@C@CB@CCB?BCBBCBBBCCCCCCCCB?BCDD=A@CBCCBC@C@CCC?CCDCCCBB?BBCBBB?BB@???>AACCF@@@>:99998(9D<A>??CCCCC?B=BBCC=A<AACCC>BBCBBBB?B?>>>7>BA?BCCAAACCCCCAABBBBBBBBBBBBBB?CCCCC?BB?BBB?BAAAC
@ATNG8:01607:07475
GATGGTAGGTGCACATGAGTGTATCCAGAAGATCAGGAACTCTAGAAGAATTCAGATTTTTAACACGAGAGTAAACGTAAAAAGAAGGTTTTACAAGACTCACGTTAACAATATTGCAGCAGTACTCACACAATCGAAGCGCAGTAAGGATGGCTAGTGTAACTAGCAAGAATACCACGAAAGCAAGAAAAAGAAGTACGCTATTAACTATTAACGTACCTGTCTCTTCCGAAACGAATGAGTACGATGAGAGAGCTCTCTCTACCATCGAATCCTCTTAGTCT
+
<<<<?B;@>@DCCCCCDCCCCDCCB@BCC@BBBD@@>@=AABAAAC@CC@C@CBB;;;;;.;?CIECCECCEDD>BB:::::*;@>@5::9&9B@==B@@@@@BB@B@@@?ACCACBABCBCBCBCDCCCCC@BABB;;;CDBABB?B?BAA?ADDBBBCC?BBCCCA?BCADDC>AABBC>BBA<99999.8A?DBCBC:99C>A>ABCC?B@??AA@@CDBBBBB?A?BBD?DDD?BBBCBABBBAAACBBBCBB>>>BBAAA@CAA@C@@@<@@@;@A>>>
@ATNG8:01609:07446
GATGGTAGCGCGACGAGCGTAGACCCAGAAGATCAGGAACTCTAGAAGAATTCAGATTTTTAACACGAGAGTAAACGTAAAAGAAGGTTTTACAAGACTCACGTTAACAATATTGCAGCAGTACGCACACAATCGAAGCGCAGTAAGGATGGCTAGTGTAACTAGCAAGAATACCACGAAAGCAAGAAAAAAGAAGTACGCTATTAACTATTAACGTACCTGTCTCTTCCGAAACGAATGAGTACGATGAGAGAGCTCTCTCTACCATCGAATCCTCTTAGTCT
+
:::;@B@@?CDCBBAA@ABCB@BBB<AAABCCFCCC@C>AABBBBB@BF@C?AB?99888)::@?BBB?A?=;=5>>;;;;-597;.555&5<<7=>9;:BBBA7;5;;7;@@@BBABCDCCCCBBBBCDC@CCCC>@@A@@;::=A>BBB?BCA;;;::39@>=>>?@?9;;86;>>?@8=>=?BBCCCC)CC?BBBCBBB;;7;:>??@;?;=>ABB?AA???BC@C>AAC>CCC?9:9?CAAABAA??998AA@=?@;678D<==86808=8=::5:<<>?
@ATNG8:01609:07453
GATGTAGCTCGCTGATGATATCTCCAGAAGATCAGGAACTCTAGAAGAATTCAGATTTTTAACACGAGAGTAAACGTAAAAAGAAGGTTTTACAAGACTCACGTTAACAATATTGCAGCAGTACGCACACAATCGAAGCGCAGTAAGGATGGCTAGTGTAACTAGCAAGAATACCACGAAAGCAAGAAAAAGAAGTACGCTATTAACTATTAACGTACCTGTCTCTTCCGAAACGATGAGTACTATAGACTATCTGAGACTACCATCGAATCCTCTTAGTCT
+
84444;;:;;===@=@@AA<?;;A6;5545995998<7;;=@>>B8<<25.4<433888'829::=;?@@@AB=?=@DEEE2BC@B;@@@7ABB=AGCCCCBBB?C?AA=AA@=@B@@@ACA>BBBBC:;9??;9;<?@BCCCCD?CADAC@AFEBCBCC@AABCCB=??????<???AA899939=>=?.?B?BBCCBB??;=E:=>;;5;<=;@@C>@@@BDBB@A?A@C<A00//0>?AAABAAAABBBACCCCCAABCC>A999B?AA@B??<?BBAB
@ATNG8:01609:07461
GATGGTAGCTCTGCTCTGACTCTCGTACTCATTCGTTTCGGAAGAGACAGGTACGTTAATAGTTAATAGCGTACTTCTTTTTCTTGCTTTCGTGGTATTCTTGCTAGTTACACTAGCCATCCTTACTGCGCTTCGATTGTGTGCGTACTGCTTCAATATTGTTAACGTGAGTCTTGTAAAACCTTCTTTTTACGTTTACTCTCGTGTTAAAAATCTGAATTCTTCTAGAGTTCCTGATCTTCTGGGCTGCGCTGATATGCGCTACCATCGAATCCTCTTAGTCT
+
::=>@FCCBBBBAAA@@@BCCCCCCDECCC@??ACCB>BD@B@BCCCCCC?CCCCF?C@CCBC@CACBCCBBBBI@EDDFE5BB?BBBB=BBCC?BCB>BC:;;BCBB@BDCDBBBC?CCD?B?CCCCABAC@CCAA?BCCCCBBBBBBBCC?CC?BBB?BC?C?BBBAABCCE@CCCDD;CAC@CBEFE2BBCCG?EBBCCCFBA@5;;;;*;BBAB?@?@B?BBBBBCB@B@CCCBDD?BACC=B:99BBBDDDDBBBCCCDD>BBCCC?BB?@A@?BCCBB
@ATNG8:01613:07461
GATGGTAGTGTCAGTGCGCGTCGTCCAGAAGATCAGGAACTCTAGAAGAATTCAGATTTTTAACACGAGAGTAAACGTAAAAAGAAGGTTTTACAAGACTCACGTTAACAATATTGCAGCAGTACGTACACAATCGAAGCGCAGTAAGGATGGCTAGTGTAACTAGCAAGAATACCACGAAAGCAAGAAAAAGAAGTACGCTATTAACTATTAACGTACCTGTCTCTTCCGAAACGAATGAGTACACATCGTCGTGTCGTGCTACCATCGAATCCTCTTAGTCT
+
>CC><A995==A@AB@A@<9559<<:@AC?BBGCBC@C9;;;BBBC?BB>@;@A;;:??>'717:;=::>:666.////000$0=:;2595&5;;6<<<655995.989924:A;@AC@@999;;<<><=<>:BBCC?CCBBBA?@=@@B@@>@BAAA?894888=;?9;;6==;5;<777)7;;5;@ABB3BC?BABCCCCC@9@16///16166@AA>BBBAA@>3819=>9=>>5:99?>=??>?>>>??999>>>?998@@499@AA=AA>9885;73/6
@ATNG8:01616:07456
GATGGTAGTCTCAGATAGTCTATAGTACTCATTCGTTTCGGAAGAGACAGGTACGTTAATGTTAATAGCGTACTTCTTTTTCTTGCTTTCGTGGTATTCTTGCTAGTTACACTAGCCATCCTTACTGCGCTTCGATTGTGTGCGTACTGCTGCAATATTGTTAACGTGAGTCTTGTAAAACCTTCTTTTTCGTTTACTCTCGTGTTAAAAATCTGAATTCTTCTAGAGTTCCTGATCTTCTGGATAGCGACGCGATATACTACCATCGAATCCTCTTAGTCT
+
D@@?@CCA@ABBCCBCBCBBCGCBBCECDCBB?BDDD>CC?C@CCBCECD@CCBCC?B69;B>B?CCCCCCCCB=;9999'9=:??@@:?ABB@CBI@CC;;;@CCC@BBCCCCCC?CCD?B?BCBBBCCC>BBCC?CBBBDDCCCBABBBBBA?BCC@CC?A?CCCCBBBCHACCCCC<B?E>;;:;:*:BBF>CCDCCCCBBA?BABD5BDCDD?C>BB?CBCBBBB?A<?>BBCC@CCC@CBBBCDDBBCBBBBBBBCDC?CBBBC?CC=?AD?CAAAA
@ATNG8:01622:07477
GATGGTAGAGAGAGCTCTCTCATCGTACTCATTCGTTTCGGAAGAGACAGGTACGTTAATAGTTAATAGCGTACTTCTTTTTCTTCTTTCGTGGTATTCTTGCTAGTTACACTAGCCATCCTTACTGCGCTTCGATTGTGTGCGTACTGCTGCAATATTGTTTAACGTGAGTCTTGTAAAACCTTCTTTTTACGTTTACTCTCGTGTTAAAAATCTGAATTCTTCTAGAGTTCCTGATCTTCTGGTATACTACACTCGCTCGCTACCATCGAATCCTCTTAGTCT
+
;555=@;?A@=:>:@955=<;;;>=:;;;;;96;@@<6?@<@<CC?>>>>-0/:::6;@CCBB@C?CBBC<95<B7;??@?.;@=AAA<A@@@?@9:49C573==::6:;888==B>B@?::5::/..99;43557055988;99957222555.556.222'.2775...6..).2:::.:37376999*55;::09555:::;??;ABBA.><<38078>@;@;A777725288>?=9-22;67333...6...8899225;AA9>><;;7<B@CB@;AAA?:
@ATNG8:01624:07466
GATGGTAGAGTATCATGTGTATCTCCAGAAGATCAGGAACTCTAGAAGAATTCAGATTTTTAGCACGAGAGTAAACGTAAAAGAAGGTTTTACAAGACTCACGTTAACAATATTGCAGCAGTACGCACACAATCGAAGCGCAGTAAGGATGGCTAGTGTAACTAGCAAGAATACCACGAAAGCAAGAAAAAGAAGTACGCTATTAACTATTAACGTACCTGTCTCTTCCGAAACGAATGAGTACTGTATCTATGTGTGCGCTACCATCGAATCCTCTTAGTCT
+
8:8<?BCCCCCCCCC@@@CCCCCCDABBB>CBCCBB?B?BBBBBCC@BD@C@A??::::;*;DCCCCCCDCBBB8@@99994:C>A5;;;-;>C>@BBCCA@@@?A>::7;@@?@A@ABBDDBBBCCCCBB?BB@@=A?AAABAD@CABAA>ABAAABA@=BBBBBB@@=9=00)0;===7?>=898888(8>9>@>>=AABD;?;>>??=D<AACCC@CBCCBCC>A=@@@8@BA>@@@BBBBABBBBBB@@?AAAAAACCBB?BCCCC@BB?BB@;@@@@@
@ATNG8:01625:07465
GATGGTAGGCGAGAGTGAGACGCAGTACTCATTCGTTTCGGAAGAGACAGGTACGTTAATAGTTAATAGCGTACTTCTTTTTCTTGCTTTCGTGGTATTCTTGCTAGTTACACTAGCCATCCTTACTGCGCTTCGATTGTTTGCGTACTGCTGCATTATTGTTAACGTGAGTCTTGTAAAACCTTCTTTTTACGTTTACTCTCGTGTTAAAAATCTGAATTCTTCTAGAGTTCCTGATCTTCTGGTGCGCTACAGTCTCTCTACCATGAATCCTCTTAGTCT
+
>><>?BBC@EDBBBCBABBC;69CBCCDCC;;;<FJK>EC?C@CCCCBCC?CCCCC?A?BBCC@D?BBBDCBA<B>?<<<=+BC@DBC=5:<<B=AA?8<<,/077;;8?BCBC<<=;?<><>@CC=AA@?@<?AAA<>=@076===@BBAAAFBB?BB?BC?C=;;;;;@BBB?B@=<=-<08098898(8:878(8897:9>=?=9=?=?*;>><<:=:>>=AAAAAAC=D=C;;;88198818;;==>>AA@>>>@@?@CA5;;8808=7=@@<AA?>>
@ATNG8:01581:07537
GATGGTAGACACGTGTGCTCTCTCGTACTCATTCGTTTCGGAAGAGACAGGTACGTTAATAGTTAATAGCGTACTTCTTTTTCTTGCTTCGTGGTATTCTTCTAGTACACTAGCCATCCTTACTGCGCTTCGATTGTGTGCGTACTGCTGCAATATTGTTAACGTGAGTCTTGTAAAACCTCTTTTTACGTTTCTCTCGTGTTAAAATCTGAATTCTTACTAGAGTCCCTGATCTTCTGGATAGCGACGCGATATACTACCCATCGAATCCTCTTTAGTCT
+
5<>:;ADDBBCBBBCBBBCAABCBCCCCBBBA<@999,;=4=9CCCBBBC@BBBAA?B=@@AB>A>ABAAABFCD?88898)8A>ABB?AB??<@A@=AB?AAA897B??A@8959AA>B@B>>;;;AA;@?==:888??>>>?;;;@>>=>=A@@<AA=A7;;>>>>>>A9;6777-7)//:;;:,<<999.89/..5735+222&275552726;2...7-,,,,,',-6655-..84533222778886668222255,2226626:06222'..77.
@ATNG8:01584:07519
GATGGTAGACATATCGTATCTCTGTACTCATTCGTTTCGGAAGAGACAGGTACGTTAATAGTTAATAGCGTACTTCTTTTTCTTGCTTTCGTGGTATTCTTGCTAGTTACACTAGCCATCCTTACTGCGCTTCGATTGTGTGCGTACTGCTGCAATATTGTTAACGTGAGTCTTGTAAAACCTTCTTTTTACGTTTACTCTCGTGTAAAATCTGAATTCTTCTAGAGTTCCTGATCTTCTGGTCTACGCTCGTCGCGCTACCATCGAATCCTCTTAGTCT
+
8:<<?BCBABCCBBBBDDBBBCJHICCBBAA=@BCC=GC@B?BCCCCCC?BBBCD?A?ABBA?C?BAAAAAAA@=@@@@>/=?;?BCC>CCCC@BAB>A@499?BAA?BAAABBBC@B??;A<AAC;;;>>9>==>;AA88:@>>>@@@@@A@@<@@A<@?;?=AA??AAAAA<===DD;F<>:===<=/=<88=0666///77-//..&.679:4848:57;;;8<<4958;@>33+---)-33;?@@@>>>@@@>>>>>;>>==A8==:===;??>>>
@ATNG8:01592:07516
GATGGTAGGCGAGAGTGAGACGCAGTACTCATTCGTTTCGGATGAGACAGGTACGTTAATAGTTAATAGCGTACTTCTTTTTCTTGCTTTCGTGGTATTCTTGCTAGTTACACTAGCCATCCTTACTGCGCTTCGATTGTGTGCGTACTGCTGCAATATTGTTAACGTGAGTCTTGTAAAACCTTCTTTTTACGTTTACTCTCGTGTAAAATCTGAATTCTTCTAGAGTTCCTGATCTTCTGGATATGAGTGACTCGTGCTACCATCGAATCCTCTTAGTCT
+
5<<<?BBC@CCCBBBCCCCCDCCCCCCAAAAA;ACCC>CD@CBBCCCCBB?BCCCC?C?CACC?C?@AABBBB?>:88888)9:;=779(7@?A?BBB@DB9::BBBB?BBBBBBBC>@@@>B>B?@>>>??;>><=8>A====<><==?@AAAA=>=<8994::@AB>>>@@A8>::::1:;A;@?AAA/AA877.666///99/7525&2889:3737:699895//(/*//99--*-,9022--/66:D@>>>@>>>@??<????B<==7/--077---
@ATNG8:01593:07493
GATGGTAGTGTCATATGAGAGTGTGTACTCATTCGTTTCGGAAGAGACAGGTACGTTAATAGTTAATAGCGTACTTCTTTTTCTTGCTTTCGTGGTATTCTTGCTAGTTACACTAGCCATCCTTACTGCGCTTCGATTGTGTGCGTACTGCTGCAATATTGTTAACGTGAGTCTTGTAAAACCTTCTTTTTACGTTTACTCTCGTGTTAAAAATCTGAATTCTTCTAGAGTTCCTGATCTTCTGGGATGTGTGCGCAGTGCCTACCATCGAATCCTCTTAGTCT
+
;<<<?BCCCCCABCCCCBBCCHEICCCCDC;;5;AAB>CB?B<:;;@;BB?BBB<<597<B@B=A?ABBCC;;;C>;;:99'992499;4@CCC@CCCBDC;;;CCBC@CCCCCCCC@GCGAC?BACCCCCC@BBCBBCBBBCBCBCBBBBBECC?B;;8;A=A?CCCA@ABAA=AAAAA9A>@;;;;;;*;ABDD?CCDCCBCCCC=ABAB0BCCFG@C@DC@CCC::;A=@=AABBCC@BBDF>C;;;ACCCCCCCCDIDAA@@BCCCC@CD?:;;7;B@AC
@ATNG8:01593:07501
GATGGTAGACATATCGTACTCTCTGTACTCATTCGTTTCGGAAGAGACAGGTACGTTAATAGTTAATAGCGTACTTCTTTTTCTTGCTTCGTGGTATTCTTGCTAGTTACACTAGCCTTCCTTACTGCGCTTCGATTGTGTGCGTACTGCTGCAATATTGTTAACGTGAGTCTTGTAAAACCTTCTTTTTACGTTTACTCTCGTGTTAAAAATCTGAATTCTTCTAGAGTTCCTGATCTTCTGGTGTCTGATCTGTATCACTACCATCGAATCCTCTTAGTCT
+
<<::>@CDBBBBCBBBBCCGDBBBCBAAGEBB?BBBB?CC@CABBBBBBB@BBBCC?A>ABCC@B>BBB?@?B?@9::999$0:6;00+/008:A@?=@B988A@=>:>??>CCBB?B??<@=AA?AAA>>:;;=?=?;;>?@@:;;@@@@@@B7;;A7;;9=<@;;;BA>>><@@@@?3?8=8::;;;*:@88818:;;@B;::B8==<<.5:>8=6=5>?<>==///=9@7=6;:=<99;:;::8>AA@;:<AA???@@==>=>=>?D=BB:==><??@>>
@ATNG8:01594:07510
GATGGTATTATCTGTCTACGAGAGCCAGAAGATCAGAACTCTAGAAGAATTCAGATTTTAACACGAGAGTAAACGTAAAAAGAAGGTTTTACAAGACTCACGTTAACAAATTGCAGCAGTACGCACACAATCGAAGCGCAGTAAGGATGGCTAGTGTAACTAGCAAGAATACCACGAAAGCAAGAAAAAGAAGTACGCTATTAACTATTAACGTACCTGTCTCTTCCGAAACGAATGAGTACTGTATCTATGTGTGCGCTACCATCGAATCCTCTTAGTCT
+
::<>@BAA?A?BBBBBBCBB@BI;;9:BC=BBB?@?C899AABBB?AA>@:=>:9888*7:=<8:<<;:=B?8<<99999$4;7;2555&5<<79666::;55.57<<=6=:AAABBA@?9::@>>@BA=BB9;79CC>@?BC?D?AAB?BCCCCCBB?B>?>>><=B>BC>7?<777.8?A?CCCFE3AA>AEBBB@===5:598;:/818;;::;>=784;;7:488718787<:??BB@@B777><;;>A?>>>B?>=>498?9738;5///4:@999
@ATNG8:01594:07511
GATGGTAGTATAGAGCTCTACATAGTACTCATTCGTTTCGGAAGAGACAGGTACGTTAATAGTTAATAGCGTACTTCTTTTTCTTGCTTCGTGGTATTCTTGCTAGTTACACTAGCCATCCTTACTGCGCTTCGATTGTGTGCGTACTGCTGCAATATTGTTAACGTGAGTCTTGTAAAACCTTCTTTTTACTTTACTCTCGTGTTAAAAATCTGAATTCTTCTAGAGTTCCTGATCTTCTGGCGCGTATGTATGTCGCCTACCATCGAATCCTCTTAGTCT
+
:;;<9<<BCBBBCCCDD@ACBBCCCCBBBC;;7;BAB?BD@C?CCCCCBB@CCCCC@C?CBCC?B@BCAABCBCA;98999$87389:48>>@?CB@@@@000@@0000BABDCCD?B>>=?=>>>@@@@@<@;;;<>>====@>>>??BAAAB8;;A;??5;5888>>>A@@;:::>?2>;?:==<<<.<=<<0767///::9=8<==;(55555052772666686627388877;7;;>;A88;==;;;==><==>:>>>=A@@>?:;=7/--069-,,
@ATNG8:01597:07494
GATGGTAGCACACGAGATCTCATCGTACTCATTCTTTCGGAAGAGACAGGTACGTTAATAGTTAATAGCGTACTTCTTTTTCTTGCTTTCGTGGTATTCTTGCTAGTTACACTAGCCATCCTTACTGCGCTTCGATTGTGTGCGTACTGCTGCAATATTGTTAACGTTAGTCTTGTAAAACCTTCTTTTTACGTTTACTCTCGTGTTAAAAATCTGAATTCTTCTAGAGTTCCTGATCTTCTGGGCAGACTCTCACTCGCCTACCATCGAATCCTCTTAGTCT
+
4;:<>BACC@BA@@>5;5<@@A@=AC@A@C;;2;;9)5<5::9::;9@@<@A=CB<C@@A@G<@:<AAA<<B<<7:9555$495:=<A8BGFH@BBC>BA7;;?>:@8A<???BCB@BCD?C?AAABBBBB@C>?>@BBABB>??@>AABBBB><>>B<AA=A>>8818===?;>>@AA5A=A=AAAAB/@@===8=?>>?>;:9=-6677(67767176==<78689999>9<><<<?5;;;;3;@??>>>;;;@A;;;====<@@;;;<>>=B??<??@==
@ATNG8:01610:07507
GATGGTAGTGATACAGATCAGACACCAGAAGATCAGGAACTCTAGAAGAATTCAGATTTTAACACGAGAGTAAACGTAAAAGAAGGTTTACAAGACTCACGTTAACAATATTGCAGCAGTACGCACACAATCGAAGCGCAGTAAGGATGGCTAGTGTAACTAGCAAGAATACCACGAAAGCAAGAAAAAGAAGTACGCTATTAACTATTAACGTACCTGTCTCTTCCGAAACGAATGAGTACTATGTAGAGCTCTATACTACCCATCGAATCCTCTTAGTCT
+
::8:>ACCCCC;;6@::6B@=BB;;26BA9ABA;;:.5.44<BBA??BD8;59><<==?6:<?A>@?AA??@A<BBCCCC;A@=A5;;09?B?C@@;99??@;@<@@?BBC?BAB@@A@C@AACCCBDI@CD;;;;CDACCBB?B@E@A@ADCBCBBB?BCCB?@=@C@BBB?ABBBB<><=999::9(9@<@@AA>=>AB@B?AA?;/918>A@A@DB@@@BB>B>BBC;A::8:@@@@>>??@BBBABAA@AAA655>>=A7=>==<:?@=;;;;>A??>
@ATNG8:01621:07508
GATGGTAGTATATCGCGTCGCTATCCAGAAGATCAGGAACTCTAGAAGAATCAGATTTTAACACGAGAGTAAACGTAAAAGAAGGTTTTACAAGACTCACGTTAACAATATTGCAGCAGTACGCACACAATCGAAGCGCAGTAAGGATGGCTAGTGTAACTAGCAAGAATACCACGAAAGCAAGAAAAAGAAGTACGCTATTAACTATTAACGTACCTGTCTCTTCCGAAACGAATGAGTACACATCGTCGTGTCGTGCTACCATCGAATCCTCTTAGTCT
+
;<>>ADDD??ACDCCCDCCCDDCCCACDD@CDBCCC@C?BBCCCDD@CC@C?>>:;;;.;?B@@ACCDCDCB<AB?>>>3@@=A4;;;&:@A9?<CCCBBBDAE@BB?BBC@DBBCCBBBCBBBBCBBC@CCBB?BBBECCCB?B?CBB@BBCDCCBB?BCBBCCABB?BCD?BBBCB<>@?;::999(8?=AAAACCBA>7;7;?AB7:7;A@@@@CCBBBCC?B?BCC>BBC@BBBB?@?BBBBBBABACCABACBBABB?BBBBD?CC?ABB?ABAAB
@ATNG8:01622:07490
GATGGTAGTGATACAGATCAGACACCAGAAGATCAGGAACTCTAGAAGAATTCAGATTTTTAACACGAGAGTAAACGTAAAAAGAAGGTTTTACAAGACTCACGTTAACAATATTGCAGCAGTACGCACACAATCGAAGCGCAGTAAGGATGGCTAGTGTAACCAGCAAGAATACCACGAAAGCAAGAAAAAGAAGTACGCTATTAACTATTAACGTACCTGTCTCTTCCGAAACGAATGAGTACGATGAGATCTCGTGTGCTACCATCGAATCCTCTTAGTCT
+
4::;<@A?CCBBA@@CB@A@BBBAB:BA?;5:5;;54>49<=@@@C?BB?C>@==99773$35:;<<;;?=>?<3=@;<;;;$9:5:.444&5;;7=<<<<?;6;6;=AA=@@B?BBBBCBCBBBAAABBBC?CA@@<@AA9;9@A?B6;;@;>>?;BA@A@C@DBBB?BB?BAA=>>:9:/:<<877888(8@=AABA>=?;:4;=??@@=A6;;;;:=@@>>?AB:>:488(7>>;=>@@::9CBBBB???A???BB???@@@<@>;88/77/333,3388:
@ATNG8:01623:07525
GATGGTAGGCGACATACATACGCGCCAGAAGATCAGGAACTCTAGAAGAATTCAGATTTTAACACGAGAGTAAACGTAAAAGAAGGTTTTACAAGACTCACGTTAACAATATTGCAGCAGTACGCACACAATCGAAGCGCAGTAAGGATGGCTAGTGTAACTAGCAAGAATACCACGAAAAGCAAGAAAAAGAAGTACGCTATTAACTATTAACGTACCTGTCTCTTCCGAAACGAATGAGTACAGAGAGTACGATATGTCTACCATCGAATCCTCTTAGTCT
+
<<>>@BBB?CCCCCCDBBCCBBBBB?BCD@DDEGCB?B=A@BBCCD@CC@B?CBB;;;;6;?ECGICCDC;;;0;C;;;;.;A=B4;;;*;@@=@@A@AB@AC?CGBB?BDD@CDCCCBBDBBCBBCDDGBDABB@@@ABBACC=B=AA@>ACCCCCCC@CCBCBD@BB?BBA>AB:9::+9>=;>AABA2AB?>@=BCBBAA>A?@BBB?B?B<@@@?AC@A@BB@D@CCC?BBB??@?BBBBBBBCDAA899CBBBCBBC>@<?BBCF?B?;@@@=@@888
@ATNG8:01627:07491
GATGGTAGATACTCGCTGATACACCCAGAAGATCAGGAACTCTAGAAGAATTCAGATTTTTAACACGAGAGTAAACGTAAAAGAAGGTTTACAAGACTCACGTTAACAATATTGCAGCAGTACGCACACAATCGAAGCGCAGTAAGGATGGCTAGTGTAACTAGCAAGAATACCACGAAAGCAAGAAAAAGAAGTACGCTATTAACTATTAACGTACCTGTCTCTTCCGAAACGAATGAGTACACACTCTCATATGACACTACCATCGAATCCTCTTAGTCT
+
4::<>A@ADBBBBBB@ABLGICCCD>CBB@BECAA@AD?BBCCBBA@DE@B=???@AAAA2B>ABBBAABAAAB;@@;;;;.4B;@2;;7;BB@D;:=JBB;;9;?BB@CDD?BBCABBBCBBBBBAEDDACCDC?BABBAAAD@D?BAA=@BBBBBCC@DCCC?@>@B@BBE?BBBBB=@??<==???1?C@CCCCCBBBB>=8=>==0808>@@@?@@@?@AA@B<>?D>BBA?BCBCAAABBBABBB898AABBBBBB>>;>BBBD?BC?>>??BBBA=
@ATNG8:01629:07043
GATGGTAGCATCATGCATATCTCACCAGAAGATCAGGAACTCTAGAAGAATTCAGATTTTTAACACGAGAGTAAACGTAAAAAGAAGGTTTTACAAGACTCACGTTAACAATATTGCAGCAGTACGCACACAATCGAAGCGCAGTAAGGATGGCTAGTGTAACTAGCAAGAATACCACGAAAGCAAGAAAAAAGAAGTACGCTATTAACTATTAACGTACCTGTCTCTTCCGAAACGAATGAGTACTGCGTCTCACTCTCGCCTACCATCGAATCCTCTTAGTCT
+
CBAB?A<BBBBDBBBCDDCCCBBBC?CCB@CFCC@@?@@BBDCCBA=AA?B?CBBBBCCC3B?BC>>?A@B@A>9>>:;;;;*;?<=>AAA:BDCADACABCCA@=@?BB@CCCACCBCC@@ACCCCCCCCC@CCBC?AAAACAAA>B?CCD@CBDCBBBB@BBBAAA?CD@BBB>?????8?>>9:99999%9>??:79@@CB@?>=>=;;5;:>@@@@>AA@@@BB>A?AED>CCB?BBBBBBBBBBBBBCBBCBB@@@F?ABC@CBBBB>AE@BBB?B@@??
@ATNG8:01629:07088
GATGGTAGTGATACAGATCAGACACCAGAAGATCAGGAACTCTAGAAGAATTCAGATTTTTAACACGAGAGTAAACGTAAAAAGAAGGTTTTACAAGACTCACGTTAACTATATTGCAGCAGTACGCACACAATCGAAGCGCAGTAAGGATGGCTAGTGTAACTAGCAAGAATACCACGAAAGCAAGAAAAAGAAGTACGCTATTAACTATTAACGTACCTGTCTCTTCCGAAACGAATGAGTACAGAGAGTACGATATGTCTACCATCGAATCCTCTTAGTCT
+
CECD?C@A@BCBBCCCCDCCCDECC?CCC?BBCC@??@@DCCCDCC?AA=B>BAAAAACA2C?CB@@BBBB>>=5<=9;;;<*<?=?5:::4:CC@CBBBCCDA@>@@CBDC@?>@CCCCCCCCBBBAAAAA>AAAA;@@BBBBBB=A=@BB?BBBBB@BB>BBBBBB>BB@BAA7;;@@?8?==9=AAAA/@@<?;:;AAAAB8:7;=>?6;7;ACBB@BBBAAAA=A>ACC>DCC?CABACCBBBCB@@@CCBBBBBB@@@@@=@BBBB@@A=:;98;>566
@ATNG8:01634:07084
GATTAGCATCATGCATATCTCACCAGAAGATCAGGAACTCTAGAAGAATTCAGATTTTTAACACGAGAGTAAACGTAAAAAGAAGGTTTTACAAGACTCACGTTAACAATATTGCAGCAGTACGCACACAATCGAAGCGCAGTAAGGATGGCTAGTGTAACTAGCAAGAATACCACGAAAGCAAGAAAAAGAAGTACGCTATTAACTATTAACGTACCTGTCTCTTCTGAAACGAATGAGTACCTCTCAGACGCTCGTCCTACCATCGAATCCTCTTAGTCT
+
A?>5?ABBBAD;69C>><A@@;=:;;;8<966<<8<:==@>=AC?CC?C?BBB@AAAA2AADBBBBCCCCDF>??@@???0?@=?5999&9=><@CCCFCA;;5;=;;7;BB=BBCBDDCDCHHGCCCCC?CA::6;;;;BCDC?C>B;;7;CCCCC;;8;A@?@@=??;>B@489>AA9>??<@@@@A2@A>AAAC?>==?:;8=???=A=>8<<FGHCBBCBB>AAAAB<ABB?;:9CC??=?AAAAB@BA@@BB@?<@@>=>885?9=>::::5;>==>
@ATNG8:01635:07045
GATGGTAGCGAGCGAGTGTGTATACCAGAAGATCAGGAACTCTAGAAGAATTCAGATTTTTTAACACGAGAGTAAACGTAAAAAGAAGGTTTTACAAGACTCACGTTAACAATATTGCAGCAGTACGCACACAATCGAAGCGCAGTAAGGATGGCTAGTGTAACTAGCAAGAATACCACGAAAGCAAGAAAAAAGAAGTACGCTATTAACTATTAACGTACCTGTCTCTTCCGAAACGAATGAGTACAGAGAGTACGATATGTCTACCATCGAATCCTCTTAGTCT
+
488::?<<>CBBBBBCCDCB@@=00,/>95059>9;.9.4455>CC?@@491:<=:99555#57<<=C>=CC;;;09@=>>=>,;9446<==2?>C9>AAAAA;008<800*0;;6;99995>BBCB@99;DD?DBCC@CB;;;BCC=<8>00+0===A@DA;>000=<9<C?BBB8<===?<@@?:999:99%9@;??>CCBCCC>@;<<@@?B@BABA@<@@BAAA@=?=:;;/:?@>AA??:::A;;;@@000>>>::==<@BB<?>CCD@BB>A@=198==?
@ATNG8:01638:07064
GATGGTAGGCGTGTGAGAGTCTGCCCAGAAGATCAGGAACTCTAGAAGAATTCAGATTTTTAACACGAGAGTAAACGTAAAAAGAAGGTTTTACAAGACTCACGTTAACAATATTGCAGCAGTACGCACACAATCGAAGCGCAGTAAGGATGGCTAGTGTAACTAGCAAGAATACCACGAAAGCAAGAAAAAGAAGTACGCTATTAACTATTAACGTACCTGTCTCTTCCGAAACGAATGAGTACGAGAGTCAGAGCAGAGCTACCATCGAATCCTCTTAGTCT
+
ABB>@DCC?CCCBBBBCCCBBBBCC>BDD@DDCCAA?B@CBDCCCD=BB?C?CCAABCCC5C@CCCABBCCBBB=AC>>===.<@;@8???5?BC>BAAABBAAA@E?BB?B@B<@@>@@????A??><<<A;AA>>:??@@AA><5>=ABC=@===CBBB>BBBBAA?AD?CBB=@A@??:?@@>ABBBB29959A>AA>>>A;A;?==C;C:><;;;;A>>><>>;?=AA>;?AB?AAAB99:BBBBEDBAAACDCB;;?@@@<A@A@C?CD?AAA@BBBBB
@ATNG8:01640:07063
GATGGTAGTGCGTGAGAGAGAGACCCAGAAGATCAGGAACTCTAGAAGAATTCAGATTTTTAACACGAGAGTAAACGTAAAAAGAAGGTTTTACAAGACTCACGTTAACAATATTGCAGCAGTACGCACACAATCGAAGCGCAGTAAGGATGGCTAGTTTAACTAGCAAGAATACCACGAAAGCAAGAAAAAGAAGTACGCTATTAACTATTAACGTACCTGTCTCTTCCGAAACGAATGAGTACACATCGTCGTGTCGTGCTACCATCGAATCCTCTTAGTCT
+
CCC?@CCCCDDBBBCCCCBBBCABB?BCCADDDDAA@A@CCEBBBA>AA>B>CCCACBBB3B@CBBBBBCD>>>7===>?@@0@B?A@BBC;BCGAEBBAEDEBB?B@DC@DBC?BCCCBCCCCCFCCBBBB?B@@@@CCCBBBBB?C?C@A>ABB@?@6;8:CECCA@CD?BCB@CCAAA<AAA?BCCAC1CC>@A@A@?@AB6:5;=00+0,0;>;;9;@=<=98175777)7@@=@@@AA@ABBCBBCABABCCBBBBBB@@<@BBDD@CC@BBB@BAAAC
@ATNG8:01641:07082
GATGGTAGATACTCGCTGATACACCCAGAAGATCAGGAACTCTAGAAGAATTCAGATTTTTAACACGAGAGTAAACGTAAAAAGAAGGTTTTACAAGACTCACGTTTAACAATATTGCAGCAGTACGCACACAATCGAAGCGCAGTAAGGATGGCTAGTGTAACTAGCAAGAATACCACGAAAGCAAGAAAAAAGAAGTACGCTATTAACTATTAACGTACCTGTCTCTTCCGAAACGAATGAGTACGAGAGAGCACACGTGTCTACATCGAATCCTCTTAGTCT
+
FCEC?CBBBBBBBB@@ABDCDCBBB=BCC>BAD@;:6;>ABABBCD@CC?C?DCCBBA??.>7>>BBAA?@999,9>9;;;;':B:<8=>>2?CD;>B?BBBB;;;6;?BB@F;;7:AA@BBBBBCBBBBBBB@DCCC?BABBBCCB?C?BBB?BCCCCCBB>AABBBC?CC?>>@?BDABA<?@@=AAAAAB(AB::97:A@B@@<@=@@>>:><?BB@@>@BBAAAC?C?BBD>CBB=??ABABBBBBBE>>>AABDEFC???AB@>>>B;>>=???:>>;;:
@ATNG8:01642:07086
GATGGTAGTATCTGCACACTCTGTCCAGAAGATCAGGAACTCTAGAAGAATTCAGATTTTTAACACGAGAGTAAACGTAAAAAGAAGGTTTTACAAGACTCACGTTAACAATATTGCAGCAGTACGCACACAATCGAAGCGCAGTAAGGATGGCTAGTGTAACTAGCAAGAATACCACGAAAGCAAGAAAAAAGAAGTACGCTATTAACTATTAACGTACCTGTCTCTTCCGAAACGAATGAGTACACATCGTCGTGTCGTGCTACCATCGAATCCTCTTAGTCT
+
55;<8<@@>>>?;599555555;6616?>7>CCCBCFD?AACBBBB?BB?B@BBBBBBBB2@=@@???BA??;<398<9444$44.4.555&5994;@AB@B@@@=A?AA=ABB>BBBBBBCCCFDCCBBBC?BBDD?BBBB@@@B@C@CBB@BCCCCCCC@CBBAAA@CC????5::@@@;>@@;::::::%:?;??=?BBBAA=A;??BD9?<?BBBC?CCCCCBC?C?AAA<ABB@BBAAACCBBBCCCBBBBBB?????998=B>>>A<?@:?=>8>@>>=
@ATNG8:01652:07083
GATGGTAGGAGACACGTCGCACACGTACTCATTCGTTTCGGAATGAGACAGGTACGTTAATAGTTAATAGCGTACTTCTTTTTCTTGCTTTTCGTGGTATTCTTGCTAGTTACACTAGCCATCCTTACTGCGCTTCGATTGTGTGCGTACTGCTGCAATATTGTTAACGTGAGTCTTGTAAAACCTTCTTTTTTACGTTTAACTCTCGTGTTTAAAAATCTGAATTCTTACTAGAGTTCCTGATCTTCTGGATATGAGTGACTCGTGCTACCATCGAATCCTCTTATTCT
+
BBBB@CCC?CCCCB>000//:;<<==BBBBBC@DAAA>>>:=+////99<<9BCBBB?B:;;?<8<?BCBBCBAAB?AAABA2A@<@>=;;.=<<A<AAB>A?=@?@@00,0=<>?ABB@BCA=B;;;;;;9:@:>;;;=>?>@@@@>==A>=<<<<69::98808<???AABDAA9=9@=>*/)/)//////%/:8890;4;9:<77:552)5>:>.>8;;?:=:;;176A>@@>>:>;=<;@////<<9==<;;A???C???AABDAAA<A?AAB===9=AA<AD:<<
@ATNG8:01653:07086
GATGGTAGCACGACACGACGATGTGTACTCATTCGTTTCGGAAGAGACAGGTACGTTAATAGTTAATAGCGTACTTCTTTTTCTTGCTTTCGTGGTATTCTTGCTAGTTACACTAGCCATCCTTACTGCGCTTCGATTGTGTGCGTACTGCTGCAATATTGTTAACGGAGTCTTGTAAAACCTTCTTTTTACGTTTACTCTCGTGTTAAAAATCTGAATTCTTCTAGAGTTCCTGATCTTCTGGACAGAGTGTGCAGATACTACCATCGAATCCTCTTAGTCT
+
@A@=@BBCCB966=>=>@@666???CCCCCBB>B@AB;AC=A?ABA@ACF@CBCDF@B>BAAB?B@CCCBCB<9<273333$335988<18@?@=@??;?D?::9=<@>BAAABCCC>AAC>A>BBAA@@;;7;A==6;:;>====:::>>@?AA7;:;<??;?<?A<ABCCD<?:;::*:9>9=@@@@,@?;;;7:ABACCBCBB=@@@@0@ABAA=B;;;5:@@@A@A?C?BB;??@===86::8;;66665;=;;;>>><>9:::::6:;7547=@BA=B
@ATNG8:01654:07087
GATGGTAGCTCTGCTCTGACTCTCGTACTCATTCGTTTCGGAAGAGACAGGTACGTTAATAGTTAATAGCGTACTTCTTTTTCTTGCTTTCGTGGTATTCTTGCTAGTTACACTAGCCATCCTTACTGCGCTTCGATTGTGTGCGTACTGCTGCGATATTGTTAACGTGAGTCTTGTAAAAACCTTCTTTTTTACGTTTACTCTCGTGTTAAAAATCTAAATTCTTCTAGAGTTCCTGATCTTCTGGTGTCGTCTATCATGTACTACCATCGAATCCTCTTAGTCT
+
77:;@A@@CCBBCDECBBBBBCCDCCCBBBAB@BBFF=BA?C@CBCCCBB?BCCED?A=ACCC@EADAABCCCCC@CCDDD5CC?B@@@;@AA@?ABA?BB9;;CBCEACBCCCBBB@BBC?B?BB@@@C@@<@AAA=BBBCCCCDCBBBDCCAAAAAA=@?;??::;B@@?;:4999999$9.9.959999$9>@@@8;6:5=B;966:?>??+=@>:>3>:>A?BAAB@@?<??@AACBB>A;<5<B@@@BBBBDCC;;<A@DCD@CBB;;7;@<@AA>ACBBA
@ATNG8:01659:07053
GATGGTAGCACGAGTCACTCATATCCAGAAGATCAGGAACTCTAGAAGAATTCAGATTTTTAACACGAGAGTAAACGTAAAAAGAAGGTTTTACAAGACTCACGTTAACAATATTGCAGCAGTACGCACACAATCGAAGCGCAGTAAGGATGGCTAGTGTAACTAGCAAGAATACCACGAAAGCAAGAAAAAAGAAGTACGCTATTAACTATTAACGTACCTGTCTCTTCCGAAACGAATGAGTACAGAGAGTACGATATGTCTACCATCGAATCCTCTTAGTCT
+
A?AB@BDDBBBCCCDBBBCCCA@@B:BBB?BAAB:::;@CCCHBBB@CCADADDBBBDDD5C?CCBCDCB=877*7=:;;;;*;?;>:>@>3AA@=AACABCF;;;;AEC@BBB@BCBCCCEDCCCBCBBBD@CCBB?BCCCCCA@<B@DCC?CBABCAAB?CDBBBB@BB?ABA>AA???8;==9879999%9;;9949CB@@@:;:;8AA:@<?BAAA@CCCCBBB?B?AAD>CCD?B:::BBDCCCCCBBBBBBBBBBBBBAA:>>>>?<@A=???<@A>>=
@ATNG8:01668:07055
GATGGTAGGCGAGAGTGAGACGCAGTACTCATTCGTTTCGGAAGAGACAGGTACGTTAATAGTTAATAGCGTACTTCTTTTTCTTGCTTTCGTGGTATTCTTGCTAGTTACACTAGCCATCCTTACTGCGCTTCGATTGTGTGCGTACTGCTGCAATATTGTTAACGTGAGTCTTGTAAAACCTTCTTTTTACGTTTACTCTCGTGTTAAAAATCTGAATTCTTCTAGAGTTCCTGATCTTCTGGTGAGATATGCATGATGCTACCATCGAATCCTCTTAGTCT
+
5<>?@CDD@CBBBBBCDDDCA@ACDDFDECCC@CCBE=BB@C@BBBCCBB?BBBBB?C?BBBB@D@CABBCBAAA?CCBAA2BD?C@@@<@A??7::B=BA>AAAAAC@CBDEBBBB>ABD@C@@@@@@CAB=G???588=<><==>=BAA>>>A>???=@@;><>@@@?@@@B<=>=DD3@;=998888(8<888*78:867=>;=08686(2898A6<0884::<<7778>=ABA=9:-//;6:::BA@@@>>>:;;;;;>>?;>>>@C===9=;;5;A??<
@ATNG8:01668:07073
GATGGTAGCATCATGCATATCTCACCAGAGATCAGGAACTCTAGAAGAATTCAGATTTTTAACACGAGAGTAAACGTAAAAAGAAGGTTTTACAAGACTCACGTTAACAATATTGCAGCAGTACGCACACTATCGAAGCGCAGTAAGGATGGCTAGTGTAACTAGCAAGAAATACCACGAAAAGCAAGAAAAAAAGAAGTACGCTATTAACTATTAACGTACCTGTCTCTTCCGAAACGAATGAGTACCTCTTAGACGCTCGTCCTACCATCGAATCCTCTTAGTCT
+
CCDD?CAABCBBCCCBCCCECCCCC@CCCCCCDBB@B@CBDCCCC@DC>@?BDC?????19?@BBBBCBBCBB<@BABAAA0??<@.;;;.:@C?CAAABB@00*.6::6<.0+0<;;?B=BCCCCGCEB;;;@;;7;BCBCCAA>B>BBC?BGCCCB<<8;@AB>=9899.993-39<==?14447======B#>:8383::=?AA>?<><>;;B<@@CBC?BBBBAAD<@<?@@9?@@?BBBBCCB@ABB>@A@A::9BBBB?B??<;=;::5;?:=8838B???
@ATNG8:01668:07087
GATGGTAGTGTGTCTCTGAGAGTAGTACTCATTCGTTTCGGAAGAGACAGGTACGTTAATAGTTAATAGCGTACTTCTTTTTCTTGCTTTCGTGGTATTCTTGCTAGTTACACTAGCCATCCTTACTGCGCTTCGATTGTGTGCGTACTGCTGCAATATTGTTAACGTGAGTCTTGTAAAACCTTCTTTTTACGTTTACTCTCGTGTTAAAATCTGAATTCTTCTAGAGTTCCTGATCTTCTGGACGACGCGCACTGACACTACCATCGAATCCTCTTAGTCT
+
@::;8=<<695<<=<<ABBB@ABB<@?;;@>>5>>@>7>??C@CCB????;0/000)/,/5;;8<8<=BBBA@AD499@@@,:<6;;<>2@@9506?=9?D89:6;?D?BBABA<==7<@D>A<AB99:>=A@EBBB<AAAA@@@>>@@999?::29@@;AA?C=@@;;;AAAC?A====0=:@*/0000(0<=BD>D;<;>=5555.555&55559495;94;<55/:96:6///@;@;9;?269;;;666@==CB@;A?959259===:9929>>;@BC99
@ATNG8:01672:07068
GATGGTAGGACGAGCGTCTGAGAGGTACTCATTCGTTTCGGAAGAGACAGGTACGTTAATAGTTAATAGCGTACTTCTTTTTCTTGCTTTCGTTGTATTCTTGCTAGTTACACTAGCCATCCTTACTGCGCTTCGATTGTGTGCGTACTGCTGCAATATTGTTAACGTGAGTCTTGTAAAACCTTCTTTTTACGTTTACTCTCGTGTTAAAAATCTGAATTCTTCTAGAGTTCCTGATCTTCTGGGTGCGCTACAGTCTCTCTACATCGAATCCTCTTAGTCT
+
BBBC@BBB?BB9;;@@BBBBBCCC?BBCCDBB?BCCC=AC?C?CCCD@AA@DDCBB=B@CDDD?@?CDDCCBCCD@CDCCC5CC?CBBB>BCEAB@BDBHH?ABBCCCACCEBCCCD@BBB=B@CCCDBBBB?CCBC?CCCCCCDCCBBBCCBBA@CBC?BC?B@ACDCCCCCC?A::;;6;>C?CCCCC5CCCCC>CBDDCCJBBB@BCCC5CDCBB@B?BC@CCCCCBB@C@?@@BBB>B@AB=BCBBBCBCBFBBBBABBCCCCDBB?BD@AA@@CCA@A
@ATNG8:01675:07046
GATGGTAGTATAGAGCTCTACATAGTACTCATTCGTTTCGGAAGAGACAGGTACGTTAATTAGTTAATAGCGTACTTCTTTTTCTTGCTTTCTGTGGTATTCTTGCTAGTTACACTAGCCATCCTTACTGCGCTTCGATTGTGTGCGTACTGCTGCAATATTTGTTAACGTGAGTCTTTGTAAAAACCCTTCTTTTTTACGTTTTACTCTCGTGTTAAAAAATCTTGAAATTTCTTCTAGAGTTCCCTGATCTTCTGGGGTGCGCTACAGTCTCTCTACCATTCGAAA
+
<>BB@BBCBBB@@@CBAAAAABBG@>CB>B@A>@;;;/;?9>8>?>?>@?<@@A@=<@,0)000)/59:;BBBA@@<99777$386;773(333:=8<BB?=9+///7./(-22-..8:05:@:>:=<;=<7876;=9:5:=>=@<<;??A:96///)////'/7.706<=5559222)258888$22'2/53;;;;&556788*------9989+22222#2772555,56,5538666766/55-589333(.....&.56665766...777:777333(..55,
@ATNG8:01676:07079
GATGGTAGACACGTGTGCTCTCTCGTACTCATTCGTTTCGGAAGAGACAGGTACGTTAATAGTTAATAGCGTACTTCTTTTTCTTGCTTTCGTGGTATTCTTGCTAGTTACACTAGCCATCCTTACTGCGCTTCGATTGTGTGCGTACTGCTGCAATATTGTTAACGTGAGTCTTGTAAAACCTTCTTTTTACGTTTACTCTCGTGTTAAAAATCTGAATTCTTCTAGAGTTCCTGATCTTCTGGACAGAGTGTGCAGATACTACCATCGAATCCTCTTAGTCT
+
A??<@CDEBBCB:;;;9;CDBBABBCECCFIC@CCBD?CC@C?CCCDCCC:;;BAA>A?AACD@D@DAABBBBBB?BCCCC1BA9A998,3:9;7A8947?4897:::6;BB@AACD?BB?:=:=A=<====<@@BB<A@@AD@@==>=;>9666-//<7<=9D<AAA?@???B:=>AAA3=:>:>=DDD.77===6<::///<;:><@@@A/>888A<A:;;7;AA@>>>=@=BAA>==:==@=B@@@AAA>>===>>>?>>>A=ABAAA<AA<@:949<<<=
@ATNG8:01632:07090
GATGGTAGCTCACGTACGTCACACGTACTCATTCGTTTCGGAAGAGACAGGTACGTTAATAGTTAATAGCGTACTTCTTTTTCTTGCTTTCTGTGGTATTCTTGCTAGTTTACACTAGCCATCCTTACTCGCGCTTCGATTGTGTGCGTACTGCTGCAATATTGTTAACGTGAGTCTTGTAAAACCTTCTTTTTACGTTTAACTCTCGTGTTAAAAATCTGAATTCTTCTAGAGTTCCTGATCTTCTGGGTCTACGCTCGTCGCGCTACCATCGAATCCTCTTAGTCT
+
::;<?BB@@;59:;@@;6;@?@@BBB@@@DCB?B;;;0<@5;5:;9====5></00:>+00/:7;7<;555??;;533333$33138882333BB@BBB@BB?889=:99(/78/..33277505488/////981758938;99??687?::;;;;:399:39=7=9>AABAAA@@7::>>>/=9>:>>EED/>=>>G9>;>@@=;;;A>46767+7///<483;;;A@?????<@=@@@=<=-//==6<::;;;;;AAB=;;;=733-33333-37-36B<;;:9?
@ATNG8:01640:07092
GATGGTAGTGTCAGTGCGCGTCGTCCAGAAGATCAGGAACTCTAGAAGAATTCAGATTTTTAACACGAGAGTAAACGTAAAAAGAAGGTTTTACAAGACTCACGTTAACAATATTGCAGCAGTACGCACACAATCGAAGCGCAGTAAGGATGGCTAGTGTAACTAGCAAGAATACCACGAAAGCAAGAAAAAAGAAGTACGCTATTAACTATTAACGTACCTGTCTCTTCCGAAACGAATGAGTACGAGAGAGCACACGTGTCTACATCGAATCCTCTTAGTCT
+
BCAC?CCCCCCCCBBBCCCCCCCCC@CCC=CGGEA@>@?BCCBDCB=AC@C?CCCBAAAA2B@BBABCCBBBB@9><9::::*:@;A;@@@7@BC?CCCCCCC::8;?AC@CCC?BABBCBCCCCCBBBCCD@DDBB?ABBBCA?A?C@CCB?CCCBBBCB?BBBCBB?BC?>>?;??@@@;A@>;999999%9A=B???DDCAB8;7:==@1838ACBB@CC???CB@B?BBB>BDE?BBAABBBCAAAB787BBBDCCC>>;B>@@@AA9==<A@@<@@:::
@ATNG8:01645:07119
GATGGTAGTACATGATAGACGACACCAGAAGATCAGGAACTCTAGAAGAATTCAGATTTTTAACACGAGAGTAAACGTAAAAAGAAGGTTTTACAGACTCACGTTAACAATATTGCAGCAGTACGCACACAATCGAAGCGCAGTAAGGATGGCTAGTGTTACTAGCAAGAATACCACGAAAGCAAGAAAAAAGAAGTACGCTATTAACTATTAACGTACCTGTCTCTTCCGAAACGAATGAGTACGAGAGTCAGAGCAGAGCTACCATCGAATCCTCTTAGTCT
+
44;=055;<<566;=<@ACBA@:;72///)/;;9:<49155?=><A6<:+/)/8/45555$54=:>A=<<99:;)9544444$49393:::&///:<<<>==@@<@?BA?B@@>ABBBDBCBBBCB@@BBCACECB@BBAA;;5949>@@<?>>>??@B8;6=@@@A;???A@?:<:777-8<;5;;;<<<&<:<;>8>==BB<?=?439A3939<A;929=99944057;<>5<;<7<<<=BCCBB@AAAB?@?BBBACB899>?AABAA=@A<@9919@?99
@ATNG8:01645:07139
GATGGTAGTACATGATAGACGACACCAGAAGATCAGGAACTCTAGAAGAATTCAGATTTTTAACACGAGAGTAAACGTAAAAAGAAGGTTTTACAAGACTCACGTTAACAATATTGCAGCAGTACGCACACAATCGAAGCGCAGTAAGGATGGCTAGTGTAACTAGCAAGAATACCACGAAAGCAAGAAAAAGAAGTACGCTATTAACTATTAACGTACCTGTCTCTTCCGAAACGAATGAGTACTGCGTCTCACTCTCGCCTACCATCGAATCCTCTTAGTCT
+
<<<=@C@@BABBDDCCABAB:;;BCACCG@BBCECC@C@CCCBCCC@CB?CADBBBDCCC5C@BCCCGGCCCEE>CCBBBBB3BC@C@DEE;FCD@DCCCBAA997;?BCADCC@CCBBAABCCCCCBBBCC@CCCC?BBBCCCCC@CABAA?BGFFDDDC@BBBBBA?CC@CBB>AABBA<A?>7<???B1BB?@AABBCBBB?A>AACC?B?ACCBBACCBBB@@=@?BBB=CBB@BBBDCCCBBBBCCCCBBBBBBBC@CCC@BBBBB?AB>AAA=@BB;;
@ATNG8:01646:07107
GATGGTAGCACGAGTCACTCATATCCAGAAGATCAGGAACTCTAGAAGAATTCAGATTTTTAACACGAGAGTAAACGTAAAAAGAAGGTTTTACAAGACTCACGTTAACAATATTGCAGCAGTACGCACACAATCGAAGCGCAGTAAGGATGGCTAGTGTAACTAGCAAGAATACCACGAAAGCAAGAAAAAGAAGTACGCTATTAACTATTAACGTACCTGTCTCTTCCGAAACGAATGAGTACGATGAGAGAGCTCTCTCTAATCGAATCCTCTTAGTCT
+
BBBBACBBBB@A=?AAC;;9CBCBB@CBE@CBBB@@=A:;;CCECDABB>BACGBBBCDD5C?CCABAAAC???9?@ABBBB0;;79;@@@8BBBACBCBDBB;;:;@CEACCC@BBBBCCDCBBBCBBBBB>ABBB@BDCCCCBB?B@CCC?BCCCCBCC?CBBBBB@BC@:99?BBBBB<AA@<@@@@@.@A?B?@?BCC??6:7;>?@7;7;CBAA?AA;;:AB>A>BCD>CBB?BAABCDBBBBBBBBBBCCABA@==>=:>FEE=??<=>>;??@>>
@ATNG8:01655:07095
GATGGTAGTGATACAGATCAGACACCAGAAGATCAGGAACTCTAGAAGAATTCAGATTTTTAACACGAGAGTAAACGTAAAAAGAAGGTTTTACAAGACTCACGTTAACAATATTGCAGCAGTACGCACACAATCGAAGCGCAGTAAGGATGGCTAGTGTAACTAGCAAGAATACCACGAAAGCAAGAAAAAGAAGTACGCTATTAACTATTAACGTACCTGTCTCTTCCGAAACGAATGAGTACTATGTAGAGCTCTATACTACCATCGAATCCTCTTAGTCT
+
@;>>@ECC@?@BCBCCCBBBDDECA?CDD@DBBBCC@D@BBCDDCC?BB>@>@CCBBBBB3B?CBBABBBB><<3<<=?@@@0@@=?5;;;6;CC@DBBBCBCCB@B@CC@CCC?CCBBBCCDCBBECCCCC?CDBB?BCCCCBBB@B@CCB?BCCDCCCC>BAACCC?AA?BBC>?@BBB;???<?CCCC3CB?B@>?DBBBC>>:>>AA:>:>?BBC>AA@@@AA>A>ABB>BCC?BBBCCBBBBBBBBBBBBBB@@@?;:;A>CA@??;::49993:A@@A
@ATNG8:01655:07139
GATGGTAGCTATACGTATATCTATGTACTCATTCGTTTCGGAAGAGACAGGTACGTTAATAGTTAATAGCGTACTTCTTTTTCTTGCTTTCGTGGTATTCTTGCTAGTTACACTAGCCATCCTTACTGCGCTTCGATTGTGTGCGTACTGCTGCAATATTGTTAACGTGAGTCTTGTAAAACCTTCTTTTTACGTTTACTCTCGTGTTAAAAAATCTGAATTCTTCTAGAGTTCCTGATCTTCTGGGATGTGTGCGCAGTGCCTACCATCGAATCCTCTTAGTCT
+
DCCB?BBCCDCCCBBBBBCCCFCCCCCCCCCC@CCCC=BD@C@BBBCCCD?CCBBC@C=BBCC?C?CABBCCBBB=AACBB1BB>B@@A=@CCC@BAB?BC<?>ABAA>ACCBA@AB>AAA>A>A>>AAA??;?@>>9>AA??>===?>>>>??@8;<@<AA;A7==?>A@@@@7=8888)87=:>>BBC/AA:::3;>>>?>><<<088788%888:::=8>>:@ADB>>><A<A@A@@@;=<@@6=///;99>>>AA@??<???8>>???<@D;?>A=DA==>
@ATNG8:01656:07125
GATGGTAGGCGAGAGTGAGACGCAGTACTCATTCGTTTCGGAAGAGACAGGTACGTTAATAGTTAATAGCGTACTTCTTTTTCTTGCTTTCGTGGTATTCTTGCTAGTTACACTAGCCATCCTTACTGCGCTTCGATTGTGTGCGTACTGCTGCAATATTGTTAACGTGAGTCTTGTAAAACCTTCTTTTTACTTTTACTCTCGTGTTAAAAATCTGAATTCTTCTAGAGTTCCTGATCTTCTGGATATGAGTGACTCGTGCTACCATCGAATCCTCTTAGTCT
+
44:<8<DE>BCCABBBCCBAA@CAAAGFDCCB@CFDL=BBBC@A@@AB@@=@B@@@@D@BCCC@B?B@?@?BBAA>AABAB28<57333(3;;=8B??<?A889;?3703A@<>?DD@BBA<A<@?===;;;=AB=>:>A??>>>>>==<::;==188=8=>;?;@><::66//(.2556*607(//688*555<<+5555999:7715555'3//.6(.)27289555==6:48822272555/5569<<;<9<<:668///66499>AD<@A<?==5;;==:
@ATNG8:01663:07095
GATGGTAGCGCATATCAGCGCAGCCCAGAAGATCAGGAACTCTAGAAGAATTCAGATTTTTAACACGAGAGTTAAACGTAAAAAGAATGGTTTTACAAGACTCACGTTAACAATATTGCAGCAGTACGCACACAATCGAAGCGCAGTAAGGATGGCTAGTGTAACTAGCAAGAATACCACGAAAGCAAGAAAAAAGAAGTACGCTATTAACTATTAACGTACCTGTCTCTTCCGAAACGAATGAGTACCTCTCAGACGCTCGTCCTACCATCGAATCCTCTTAGTCT
+
<<>>@CCCBA?@BAABBBBAABA@@;BBC?B@A@00)/)/:::;<<2655:8<<696@@@+C?AAB@@@@99.9>559:4444$4:.455:==2=;<8<</0/7755059===B@@;;@::??<<=???AAABC@ACBCACCCBB;;;=A=AAB;ABBA@@00+000:==:==9;;:245??@8=::79ACDCC)BB>988BBB==B7>7=>;>;?>BBCCC=:9569:??B@CCC=BBC@CCCCCCB@BBAAACBBBBBBBBB?BAB?A998C?CC=??=9=>>>>
@ATNG8:01671:07130
GATGGTAGAACGTGTGCTCTCTCGTACTCATTCGTTTCGGAAGAGACAGGTACGTTAATTAGTTAATAGCGTACTTCTTTTTCTTGCTTCGTGGTATTCTTCTAGTTACACTAGCCTATCCTTACTGCGCTTCGATTGTGTGCGTACTGCTGCAATATTGTTAACGTGAGTCTTGTAAAACCTTCTTTTTACGTTTACTCTCGTGTTAAAATCTGAATTCTTCTAGAGTTCCTGATCTTCTGGGTCTCTCTCTCACGCACTACCATCGAATCCTCTTAGTCT
+
;555::59;655:;<=?BCBB;9699544443====0;99>=:;0A@>=;00-5539(-(/9927277::?@?>@=;:;;;)00+///)/99:8==@?AB?@ACCC?A@89/8;<,00@@<@;=BBBBBBB?BCCC9:9A====889==?888>586////(/(.998:8555.55255'56:689:;:+;7//<4=65///5689/565'277784939937;<99;7775:?<=<@7;;@B:BB>>??>??=;;;@B@@@B<@?>;;6;>;@?@<>>>A@
@ATNG8:01676:07125
GATGGTAGAGTATCATGTGTATCTCCAGAAGATCAGGAACTCTAGAAGAATTCAGATTTTTAACACGAGAGTAAACGTAAAAAGAAGGTTTTACAAGACTCACGTTAACAATATTGCAGCAGTACGCACACAATCGAAGCGCAGTAAGGATGGCTAGTGTAACTAGCAAGAATACCACGAAAGCAAGAAAAAAGAAGTACGCTATTAACTATTAACGTACCTGTCTCTTCCGAAACGAATGAGTACTGTATCTATGTGTGCGCTACCATCGAATCCTCTTAGTCT
+
AAAB?BCCCBBBBBDCCCDCCCBCC@CCD@CBCBBB@C?ABCBBBB@DC@D@CCBBBDDD3C@CCCCCCDCCBC>BBBDDDD3DC@CACCC;CCB@CCCBAAA:96;@CC@CCC?BBDBBBBCCCCCCCCCC@CBBBACCCBCBAA<B=@>><@BBBBBBB?BBBBBB@AA=AA@<??@??8><<8999999%9?;<?=?CBBBB?B?@AAB?B?B?ECB?;;;BBCC@C@CCC<BBD@DBBBA@ABBE@@ABCAAABBBBCBBBC?BBBBB?BB?BBB=@A???
@ATNG8:01677:07108
GATGGTAGCGCACACATAGATACAGTACTCATTCGTTTCGGAAGAGACAGGTACGTTAATAGTTAATAGCGTACTTCTTTTTCTTGCTTTCGTGGTATTCTTGCTAGTTACACTAGCCATCCTTACTGCGCTTCGATTGTGTGCGTACTGCTGCAATATTGTTAACGTGAGTCTTGTAAAACCTTCTTTTTACGTTTACTCTCGTGTTAAAAATCTGAATTCTTCTAGAGTTCCTGATCTTCTGGAGATACACATGATACTCTACCATCGAATCCTCTTAGTCT
+
::89=A<<?CCCCCBBBCCCCBBCCCBB@@@@9?>>=0=@;A?BCCCCFE?<;666.59=@@B>@=ABB@B9:5B994444$44.4:;;24445.5;<7=B969>BBB?CCCICCDD@BBCACACCAAACCD@CCDE@BBCCCCAAAA@@BCBBB@CCC@DD@D;;<CDCCCBB>A@@@@9@>B>;;;::*;@AAA=A@DCDBCCCC>BBBB2BBBBC?B=AC@B@AAAAA=@=@CCCCG>@@A=@BCBBDCCCCCC;;;BBABC?B@??B?BB?BBB?ACD;;
@ATNG8:01630:07165
GATGGTAGCTCGCTGATGATATCTCCAGAAGATCAGGAACTCTAGAAGAATTCAGATTTTTAACACGAGAGTAAACGTAAAAAGAAGGTTTTACAAGACTCACGTTAACAATATTGCAGCAGTACGCACACAATCGAAGCGCAGTAAGGATGGCTAGTGTAACTAGCAAGAATACCACGAAAGCAAGAAAAAGAAGTACGCTATTAACTATTAACGTACCTGTCTCTTCCGAAACGAATGAGTACTACTCTCAGAGACACACTACCATCGAATCCTCTTAGTCT
+
8889;=<<;DA=BBDCBBBCCABBI@CCC:;<AABB@BACBCBBBD@CC?B@CBAAABBB3B?????@AA@:::,:=<;;;:':<::;<::+:9926B@CBCC@@>@?BA?BBB?BBBBCDCFGCAABCC@@?@BBB@EBBBCCCC@C?C::7;BB@@CCDACBBBCB?CB?BBB???>CC779C?BABBB/=@9?>>ABCCAA<@;>>AB=A=>>BAA?AAAAA@A=A49:?9?=A?BBBCBBBABBA???BA><<>?:33255/56666122+222+283//
@ATNG8:01631:07141
GATGGTAGAGAGAGCTCTCTCATCGTACTCATTCGTTTCGGAAGAGACAGGTACGTTAATAGTTAGTAGCGTACTTCTTTTTCTTGCTTTCGTGGTATTCTTGCTAGTTACACTAGCCATCCTTACTGCGCTTCGATTGTGTGCGTACCGCTGCAATATTGTTAACGTGAGTCTTGTAAAACCTTCTTTTTACGTTTACTCTCGTGTTAAAAAATCTGAATTCTTCTAGAGTTCCTGATCTTCTGGCGCTCTGTCACGTCTGCTACCATCGAATCCTCTTAGTCT
+
>><>?B??ABCCBBB9;;ABBBCCBBBBBBDC@CCCC>CFAI?BBCCFDC@CDCCC@C@CDCC9CDDCC@@CCCC<?>=>>.>A?CCCB<AA@@>ABC@BC?B?@@9949CC>>@AA?BDD;A;>??>><<<;@???;@A<<<>>>>>79876687:;;<@A:>:>???@??>>6::ABB5@9=/77666(6=@AA8>>@===>>==187868%8888=<?;@@<@@?CAAA:?;?@@AAA9=>A<>><>AAAAA>?>>>>?::;C<??>6617>9;995:<<=@
@ATNG8:01633:07189
GATGGTAGCTCGCTGATGATATCTCCAGAAGATCAGGAACTCTAGAAGAATTCAGATTTTTAACACGAGAGTAAACTTAAAAAGAAGGTTTTACAAGACTCACTTTAACAATATTGCAGCAGTACGCACACAATCGAAGCGCAGTAAGGATGGCTAGTGTAACTAGCAAGAATACCACGAAAGCAAGAAAAAGAAGTACGCTATTAACTATTAACGTACCTGTCTCTTCCGAAACGAATGAGTACACACTCTCATATGACACTACCATCGAATCCTCTTAGTCT
+
@@;>?CBCCCDBBBBBBCBCCCCBEACCC@BCCBBB@C@BCCCCCC@AC?A@B@@98889'96@><@?BBBBCD@CC9?>>=.<@;@1:::+:=A?BDBBBBBA@:@;A@<ABB>BBCCCBCCDCCBBCCBB@BBCDACBCBBB@@?A@CCLFDC@@@C@@=AGHJDC?BBADCC@BBCDE>CBB?BDBBB0;:8:BBGCCCBB>B>ACCC;><>???E?BBBBAAA@C?BBB@BCCAHHEJAAABBCDCCCCBBBCBBCCC@AA@BBBBC=@@=@;:6;ABBB
@ATNG8:01634:07164
GATGGTAGCTCTGCTCTGACTCTCGTACTCATTCGTTTCGGAAGAGACAGGTACGTTAATAGTTAATAGCGTACTTCTTTTTCTTGCTTTCGTGGTATTCTTGCTAGTTACACTAGCCATCCTTACTGCGCTTCGATTGTGTGCGTACTGCTGCAATATTGTTAACGTGAGTCTTGTAAAACCTTCTTTTTACGTTTACTCTCGTGTTAAAAATCTGAATTCTTCTAGAGTTCCTGATCTTCTGGTTCTACGCTCGTCGCGCTACCATCGAATCCTCTTAGTCT
+
?<>?@DCCCBBBCCCAABCCCDECCCDCCCAA@BCCC>CC?C?CCDDDDD?DDCAB@BACCBC@DADCCCCCCCC@DBFDD1@?;@AA@;@ABB?BDD?BB:;;@CCC@CDDDDCCE?BBB?B@CCBABBDD?BBBC?CCCBDBBACCBBABA?@=@DD@BA?B@CCBBBCCGC@CBBBB9B@C?CCCCC5CCCCC?CCCCCBBAAAACLEF5FCCAA?@@CD@CBBBBBA@C@CCCCCC>AAEAC@AA@CBCCCCCCDCCBCCB?BBCBB?BC?BAC?ABBDD
@ATNG8:01635:07171
GATGGTAGGTGCACATGAGTGTATCCAGAAGATCAGGAACTCTAGAAGAATTTCAGATTTTTAACACGAGAGTAAACGTAAAAAGTAAGGTTTTTACAAGACTCACGTTTAACAATATTGCAGCAGTACGCACACAATCGAAGCGCAGTAAGGATGGCTAGTGTAACTAGCAAGAATACCACGAAAGCAAGAAAAAAGAAGTTACGCTATTTAACTATTAACGTACCTGTCTCTTCCGAAAACGAATGAGTACGATGAGAGAGCTCTCTCTACCATCGTATCCTCTTAGTCT
+
::;;=A<<;@>?>@?@BAABDDCCD@;;;@CB@<<<,0+/79:944.4:.55)44444<<<(<.555555;;;;;19556<<=+6667<.5555$57;27////99<<>8>9;:7;4425<A=CA=<=@A@>>?@>5>A@A?BBCCCBAA?B?;;;7;;?>A;;:?A@@BBB>A?+00;*///99299;4//////#/80//(/::;7337(36;822,2355;<=9<<<665;7;349;;&444.4;::;;::::::===::::=A@ACCBA=AAA;?>CC>BAA>AABBB
@ATNG8:01636:07152
GATGGTAGCGCACACATAGATACAGTACTCATTCGTTTCGGAAGAGACAGGTACGTTAATAGTTAATAGCGTACTTCTTTTTCTTGCTTTCGTGGTATTCTTGCTAGTTACACTAGCCATCCTTACTGCGCTTCGATTGTGTGCGTACTGCTGCAATATTGTTAACGTGAGTCTTGTAAAACCTTCTTTTTACGTTTACTCTCGTGTTAAAAATCTGAATTCTTCTAGAGTTCCTGATCTTCTGACAGAGTGTGCAGATACTACCATCGAATCCTCTTAGTCT
+
>B@@>BC@AABCCCCBBBCCCCBCCFECCCCC@CBBC>CC@C@DCDCCCCFCCCBA?AABBBC?C@CCCCC;;;E@A@@@?,??<@BAA<B@@@>BBB=BC8;;BBBM@CCDEDCCC@BBB@B?CCBBBCCC@BBBC@BCDCCCBBBBBBBCCBB?CBB?BBAG@BBBBCBBCC?BACLH;C@B>;;;;;*;ABBB>BBBBDCBAAB5;;;;*;AABB>B=ACACDCCBBB@D@BBCBBB@CBCCCBBBCBBBB@@@BBABAAA?BCCCC@CC@B@?=?BBBB
@ATNG8:01638:07150
GATGGTAGCGAGCGAGTGTGTATACCAGAAGATCAGGAACTCTAGAAGAATTCAGATTTTTAACACGAGAGTAAACGTAAAAAGAAGGTTTCACAAGACTCACGTTAACAATATTGCAGCAGTACGCACACAATCGAAGCGCAGTAAGGATGGCTAGTGTAACTAGCAAGAATACCACGAAAGCAAGAAAAAAGAAGTACGCTATTAACTATTAACGTACCTGACTCTTCCGAAACGAATGAGTACCTCTCAGACGCTCGTCCTACCATCGAATCCTCTTAGTCT
+
<<<>?BCBCCCCCCBCCCDBBBBCCACCC@BECCBB?B?CBBBBCB>A@@B????::::;*;>BDCCHECBBCD=A?99999*9B4;7;D;BBCF@CCCC@@B::6;>A@<@BB@DBBBB@@@CBBABBBCCBCECC<A@CDCDBB@C@C999:CCCDBCB@CDBBBB?BC?BBB?BBBFC>??=;999989%9=;=@?BBABBB?C?B@BB?B@BBCCC@E@@AABA=A?BBB>BCC?BACBBBB?BCDCBAABABBCBBB<@>C@CBBBB@@?:=9:39=;<<
@ATNG8:01639:07152
GATGGTAGAGAGAGCTCTCTCATCGTACTCATTCGTTTCGGAAGAGACAGGTACGTTAATAGTTAATAGCGTACTTCTTTTTCTTGCTTTCGTGGTATTCTTGCTAGTTTACACTAGCCATCCTTACTGCGCTTCGATTGTGTGCGTACTGCTGCAATATTGTTAACGTGAGTCTTGTAAAACCTTCTTTTTACGTTTACTCTCGTGTTAAAAATCTGAATTCTTCTAGAGTTCCTGATCTTCTGGGTGCGCTACAGTCTCTCTACCATCGAATCCTCTTAGTCT
+
455=:=ABBAA;;445555556;;9@:555557<<BB>BA=@=;;6=;>:266<B>9>;>>>C=@=:;589@?::9BB===+@@544;=5;<5949??8<@;<=>>899(8887=>??=@BA>>8=76///9:5=?@?=>>886<A===A8889:=.5585:A8=:9>>;52289-2.9>>.=5;)/////'/56990895587799:69;9;)6//.504033(....335.5288889806555(/:///9=;;@@@@@===@@=A;<6=699///@9===AA
@ATNG8:01642:07173
GATGGTAGCGCACACATAGATACAGTACTCATTCGTTTCGGAAGAGACAGGTACGTTAATAGTTAATAGCGTACTTCTTTTTCTTTGCTTTCGTGGTACTCTTGTTAGTTACACTAGCCATCCTTACTGCGCTTCGATTGTGTGCGTACTGCTGCAATATTGTTAACGTGAGTCTTGTAAAACCTTCTTTTTACGTTTACTCTCGTGTTAAAAATCTGAATTCTTCTAGAGTTCCTGATCTTCTGGAGATATCATCAGCGAGCTACCATCGAATCCTCTTAGTCT
+
7::<;@@@BBFBBBBBCCFCCCABBGEB@B@A7@BBB=BB?B?AA@@@9;.:AA;;858<A=C?B?BBB@995<;699999,999)4=@?6??@>=@@9;6@:;?:CCC@BCBBBCCC@DDC>@=@A???AAB?BBBC?BBB@@AA@A<<;A@@;;6;DCAEDAD@CCCCBCCDD?BBCBB7B5;5;;;;;*;BCCC>BABBDC;;;B4:;:;';5595298@D@CC@@@BC@C@BBBBBA>@@A<BBCCCBCCCCBBDECCCBBC?BCB@@=@B>A;;8;CCBC
@ATNG8:01649:07180
GATGGTAGGCACTGCGCACACATCCCAGAAGATCAGGAACTCTAGAAGAATTCAGATTTTTAACACGAGAGTAAACGTAAAAAGAAGGTTTTACAAGACTCACTTTAACAATATTGCAGCAGTACGCACACAATCGAAGCGCAGTAAGGATGGCTAGTGTAACTAGCAAGAATACCACGAAAGCAAGAAAAAGAAGTACGCTATTTAACTATTAACGTACCTGTCTCTTCCGAAACGAATGAGTAACGTGTGACGTACGTGAGCTACCATCGAATCCTCTTAGTCT
+
----099;?A@;;<<<<<=BBB=@A8696<@=BBCDAD==:@<<<@8=>8=8<<996???+>:=<;;?;CDCGC97744444$5;5:.555&55A6;666>====3:59939=93=>566<::;8///::9:6::::7<:;;5585?A8B>@<?B898BA?498>>>@<?;7;;<:;8773(3;8233333$383878;87;779)92877>8?7>=BB=>B@>7755-2.558.8::5997700)/97778;;::;<;;;>=;;5503;;3737<6;;=9==;8?
@ATNG8:01650:07151
GATGGTAGCTCACGTACGTCACACGTACTCATCGTTTCGGAAGAGACAGGTACGTTAATAGTTAATAGCGTACTTCTTTTTCTTGCTTTCGTGGTATTCTTGCTAGTTACACTAGCCATCCTTACTGCGCTTCGATTGTGTGCGTACTGCTGCAATATTGTTAACGTGAGTCTTGTAAAACCTTCTTTTTACGTTTACTCTCGTGTTAAAAATCTGAATTCTTCTAGAGTTCCTGATCTTCTGGGATGTGTGCGCAGTGCCTACCATCGAATCCTCTTAGTCT
+
A@C>@DBBBACBDCBB;6;BBBCCEBBBCCBBBCDD>EG?C@EECCCCC@CB@@@@C@CBBB?B@CCCBB@BBB??>???.?@?ABBB<AAAA?AC@<@?000:;9=:=BBBBBCC?BBB@B>CCAB@?@@;@@@>7;;AA@A@;;;;;>>=;=:><=:>?=C>BB>>>?===7<;;;;/:9>4:::::*;?@AB:B;;;;;;;;;:>EDK/=;::A4:7;@<ABBAAAA;@<@@@@@@<:;;@6@///99===>@@@@@;?;;5;>??A=BB9==A<???A?
@ATNG8:01651:07187
GATGGTAGTATAGAGCTCTACATAGTACTCATTCGTTTCGGAAGAGACAGGTACGTTAATAGTTAATAGCGTACTTCTTTTTCTTGCTTTCGTGGTATTCTTGCTAGTTACACTAGCCATCCTTACTGCGCTTCGATTGTGTGCGTACTGCTGCAATATTGTTAACGTGAGTCTTGTAAAACCTTCTTTTTACGTTTACTCTCGTGTTAAAAATCTGAATTCTTCTAGAGTTCCTGATCTTCTGGTGAGATATGCATGATGCTACCATCGAATCCTCTTAGTCT
+
A@BB@DCBBCCBDBDCCCCCCCDCCBBBCCBB?BAA@<AB?B?BCCCDCB>AACCC@B<?@CC?C?CB?>>AB@@<@@@A@2?A<A>>>:?BBB?BBB?AB;>>?B??<?BAAB@@A=AAA<A=@@>>=;;;=DAAA<???@@@@;;;?>>>>>?;>>A<AD:?:>>ACCC>>>:=8888)87<8==BBB/?>AAB8>888???A??;?@@@/@887B<@:==<@AAA>>><@=AB@@>=:=@A<@@@@???A>>>???<=<?=>6;:A==6;9166=7===AA
@ATNG8:01657:07183
GATGGTAGGCGAGAGTGAGACGCAGTACTCATTCGTTTCGGAAGAGACAGGTACGTTAATAGTTAATAGCGTACTTCTTTTTCTTGCTTTCGTGGTATTCTTGCTAGTTACACTAGCCATCCTTACTGCGCTTCGATTGTGTGCGTACTGCTGCAATATTGTTAACGTGAGTCTTGTAAAACCTTCTTTTTACGTTTAACTCTCGTGTTAAAAATCTTGAATTCTTCTAGAGTTCCTGATCTTCTGGTATACACACTCGCTCGCTACCATCGAATCCTCTTAGTCT
+
?9969<>A>@@@C;;6>BB@AABCCHCCDDCCACCCB>BDBC@@@ACBBB?BCABB>B=@@BC?A@C@??BA:39433777$3739333(33:=8===8;A99:@@9:79BD???BB?ACA;?9>>>?@>::5:A=><>@@@AAA>>>>>>@<;<5;8818A<B<===///;8857787:-819/6/666)66688(/(/65///69:15555'5//(/73749=6;///===9A<A>>:;<///@9===??AA???;;;=@;;;AA6;;=;;6;A<@@@;>=;;;
@ATNG8:01660:07143
GATGGTAGACACGTGTGCTCTCTCGTACTCATTCGTTTCGGAAGAGACAGGTACGTTAATTAGTTAATAGCGTACTTACTTTTCTTAGCTTTCGTGGTATTCTTGCTAGTTACACTAGCCATCCTTACTGCGCTTCGATTGTGTGCGTACTGCTGCAATATTGTTAACGTGAGTCTTGTAAAACCTTCTTTTACGTTTACTCTCGTGTTAAAATCTGAATTCTTCTAGAGTTCCTGATCTCTGGTCTACTACACTGTACTCTACCATCGAATCCTCTTAGTCT
+
:5:<7<9;69:CCAABBBBACBBBBB<<;<=>2666=4=969500///9927::9<:A2:.4:;7;9><@AB??9A443888&37,3777718==:6??@<?B489;?7847?AA@AAB>AA@:=:>@AAA;;;;>??@389>=888;::9:67599/75505949055?;;;??>155777*84:18877*78875,52527755..(.53)35:8A<B:;:7:>>?>>>=@=AA<7---,202,-/6==;@??>>>A;;;>@=A??>=:=A:>=@<@D@@@
@ATNG8:01661:07151
GATGGTAGAGTATCATGTGTATCTCCAGAGATCAGGAACTCTAGAAGAATTCAGATTTTTAACACGAGGGTAAACGTAAAAAGAAGGTTTTACAAGACTCACGTTAACAATATTGCAGCAGTACGCACACAATCGAAGCGCAGTAAGGATGGCTAGTGTAACTAGCAAGAATACCACGAAAGCAAGAAAAAAGAAGTACGCTATTAACTATTAACGTACCTGTCTCTTCCGAAACGAATGAGTACTACTCTCAGAGACACACTAATCGAATCCTCTTAGTCT
+
CCBB?CCCDBDBCCCCBCCCCCDBA@BCBBBCCCC?A<A@@@@BB>AB>B>ABB@A@@A1@?AB@B;9;.;:5)969<>??+<<9;;??@2CCC?BBAA@AA;;69?A@>BDC?BBCBB@@ABCCDBCCCC@CCDC?CCCCCCBB?C@AAA>ABBBBBBC@CCBBBC?BB????>A@BBB=BBC=@@A@@@'@@<997@?@BBB@C>AACB=B>;;@BD@BBBBCBB@C>@@B>CDC@CDAABBCBBBBBBBBBBABABBAA@@<@0006790,,-(-3359
@ATNG8:01669:07169
GATGGTAGTGCGTGAGAGAGAGACCCAGATGATCAGGAACTCTAGAAGAATCCAGATTTTTAACACGAGAGTAAACGTAAAAAGAAGGTTTTACAAGACTCACGTTAACAATATTGCAGCAGTACGCACACAATCGAAGCGCAGTAAGGATGGCTAGTGTAACTAGCAAGAATACCACGAAAGCAAGAAAAAGAAGTACGCTATTAACTATTAACGTACCTGTCTCTTCCGAAACGATTGAGTACATAGATATACGTATAGCTACCATCGAATCCTCTTAGTCT
+
A<<>?BBCCCCCABCCCDCCCCCCC?CCCCCCCCCC@D=CBFDBBB?CB?DF@BB?????.??BC??ACCBCCC<??@CCCC3CD@D@CCC;CBB>BBBBBBC;;7;?BC@BBCADDDCCBBBBFCCCCCCCACCBB@BCCBBBBA?C@C@@?@CDCCC@A>@A@@CB?BB>ABD8::BA@;@??;?BABB3BB?BAABCAA@@;?>?DA>1818?AAB@BCBBCCC?B?@@@;@:::>BBBBCBBBCCCBBBBCBBBBBBABBA=A?@@A=AA<==><AA;::
@ATNG8:01671:07162
GATGGTAGCATCATGCATATCTCACCAGAAGATCAGGAACTCTAGAAGAATTCAGATTTTTAACACGAGAGTAAACGTAAAAAGAAGGTTTTACAAGACTCACGTTAACAATATTGCAGCAGTACGCACACAATCGAAGCGCAGTAAGGATGGCTAGTGTAACTAGCAAGAATACCACGAAAGCAAGAAAAAGAAGTACGCTATTAACTATTAACGTACCTGTCTCTTCCGAAACGAATGATTACGAGAGTCAGAGCAGAGCTACCATCGAATCCTCTTAGTCT
+
5<::=@BBBCCCCABBFDDBBBCCC?BBD@CGCCBB@C@CLFBCBC@CC?C?BBBCCBBB+=9BBBA979A998/8799999$9<8>?C>>2>DCACCCDCCD;;7;?BB?BFD@CCCCCCBBBCCCFECBB@BBBD?BBBCCBBB@CACBB@BDBBBBBD?AACBAA>997:BB?BBCBB=?::5:CBCD3BB?BBBBBBBBB?B?BBDC:>:=?BAA>BA@@@CC@C?BCC=CCC?CCBB@BBA???BCBBBCCCCBCBAAAB?BDCCC@??<?BB?BCAAA
@ATNG8:01674:07166
GATGGTAGAGTATCATGTGTATCTCCAGAAGATCAGGAACTCTAGAAGAATTCAGATTTTTAACACGAGAGTTAAACGTAAAAAGAAGGTTTTACAAGACTCACGTTTAACAATATTGCAGCAGTACGCACACAATCGAAGCGCAGTATGGATGGCTAGTGTAACTAGCAAGAATACCACGAAAGCAAGAAAAAAGAAAGTACGCTATTAACTATTAACGTACCTGTCTCTTCCGAAACGAATGAGTACTGTATCTATGTGTGCGCTACCATCGAATCCTCTTAGTCT
+
BB::8:ABCDBBCBCBBBICCCBCBAGDD@C;:;@@?C?CCCCDEDAAA?@@CC@@ACCC1B>ABB@=@A00,0>3>==9===+=A8>:AAA2>DC>AA@@@CB;;;)48@;7>;;7::;9?@BAAABBBBCGEAEDFF@CBBBECBBBC?@@@>AAA@ABBC@BAAC9947?,0/<)//9::59/7,777373#337(2222:;:==5505::73949@CCD@;;9@B@A=A?BBB?BBC@CCCCCBCBBBBBB>>?ABCBBBCCCAA?BBBBA?BA?AAB>AB;;;
@ATNG8:01677:07142
GATGGTAGAGAGACTGTAGCGCACCCAGAAGATCAGGAACTCTAGAAGAATTCAGATTTTTAACACGAGAGTAAACGTAAAAAGAAGGTTTTACAAGACTCACGTTTAACAATATTGCAGCAGTACGCACACAATCGAAGCGCAGTAAGGATGGCTAGTGTAACTAGCAAGAATACCACGAAAGCAAGAAAAAAGAAGTACGCTATTAACTATTAACGTACCTGTCTCTTCCGAAACGAATGAGTACGAGAGTCAGAGCAGAGCTACCATCGAATCCTCTTAGTCT
+
;;;=?B:;9BB?@?B===>>BB:<;,:CA=BCBBCC@C@BBBBBA@=??=@?AAA?@@@?,==@ABBAA?@999+9@;;;;9$9;6;.55505<<8=A<B>C@9;;,:<B@?C@?9<CCCDCCDFCCBCBCCF@BCBC@BBBECCCC>A>A@@=@BBCFCCC?BCCDBB@BC@@@??BBBBG>B@?;:99999%9@;9979CBBBB?C?==CC<A=AADCC@ACBBBAB>A>ACE>CAB>AABB???@?BBBEBBCAAACBB@AA??=?BAAA;??<@>>:>CCEE
@ATNG8:01677:07182
GATTAGTATAGAGCTCTACATAGTACTCATTCGTTTCGGAAGAGACAGGTACGTTAATAGTTAATAGCGTACTTCTTTTTCTTGCTTTCGTGGTATTCTTGCTAGTTACACTAGCCATCCTTACTGCGCTTCGATTGTGTGCGTACTGCTGCAATATTGTTAACGTGAGTCTTGTAAAACCTTCTTTTTACGTTTACTCTCGTGTTAAAAATCTGAATTCTTCTAGAGTTCCTGATCTTCTGGTATACACACTCGCTCGCTACCATCGAATCCTCTTAGTCT
+
CCE?BBBBBBBCCCCCBBBCCCECCCCCCB@BCDD=BB?B?BBBCCBB?BCCBB?B?CCBB?B?CCCCCCB=B8BB===+=C8BBBB<BBCC?BB@:@@0000>>>;=BBBBB@@==??;?=AA@@@@@@;??BB<@?@@>==@?A@@AABAA<;;;=BB<?<@??@@>>>><>?@DD5A<A;??DDD/BB<<<0776///;::A<ACCC*=;=>@2;58929AAA@@@:=:=?>>::7;>B<B@@;<;@@@@>>>??@@@>><>>>@@=>>:>BB=AAAAA
@ATNG8:01628:07192
GATGGTAGGCGACATACATACGCGCCAGAAGATCAGGAACTCTAGAAGAATTCAGATTTTTAACACGAGAGTAAACGTAAAAAGAAGGTTTTACAAGACTCACGTTAACAATATTGCAGCAGTACGCACACAATCGAAGCGCAGTAAGGATGGCTAGTGTAACTAGCAAGAATACCACGAAAGCAAGAAAAAGAAGTACTCTATTAACTATTAACGTACCTGTCTCTTCCGAAACGAATGAGTACTATGTAGAGCTCTATACTACCATCGAATCCTCTTAGTCT
+
@BAB?BCB@B@AADDCDCCCCBBBC@CCC?CCCCBB?B>BBDCDDD@BB?B@A@ABBCDC5B@CCCCCCCBCCB9@?99999*9B<B4;;;.;A@?ABBBBCB@@?A@CC@CBB?BBBCCCCBBCCBBCCCCADDCC=AADDCBBB?C>BAB>BCCCCCCC?CCCCCC?BB@BBB?BBCBC;@@=988787(9A>CCCBB???B?B@>??B?B?@@?A>=AAA>>>A<><BAA:@?>:>=;=>>>;;:B@@BAACCBBA>????@288AAA:>>9>>=9>?=>>
@ATNG8:01629:07214
GATGGTAGAGTACAGTGTAGTAGACCAGAAGATCAGGAACTCTAGAAGAATTCAGATTTTTAACACGAGAGTAAACGTAAAAAGAAGGTTTTACAAGACTCACGTTAACAATATTGCAGCAGTACGCACACAATCGAAGCGCAGTAAGGATGGTTAGTGTAACTAGCAAGAATACCACGAAAGCAAGAAAAAGAAGTACGCTATTAACTATTAACGTACCTGTCTCTTCCGAAACGAATGAGTACATGATATACGTATAGCTACCATCGAATCCTCTTAGTCT
+
<<<=?BBBBBBCCBBBCCCDDDCCB@BCCACCDCBC?BAECBAAAD@CC?B@BBAAACBB3B?BBBCBCBC???5<>:;;;;*;D?CACDG<CAA?BACABCC@@>@@CC@CBB?BBBBDDCCCCCBBBBCC?CCCC?AACCCAAB?C?BBC@C?BABCCC?CBBBBB?BC?BBB@BBAAA<@BA?BBCBB3CC?B?>>BBCBA:><>@??<><>ACBB?BBAAABB@C@AAA<ABD@CCCCCCCCCCCCABBCBBBBBBAAA@;AAAAA:>>=:::<@@@@@
@ATNG8:01630:07237
GATGGTAGCGCATATCAGCGCAGCCCAGAAGATCAGGAACTCTAGAAGAATTCAGATTTTTAACACGAGAGTAAACGTAAAAAGAAGGTTTTACAAGACTCACGTTAACAATATTGCAGCAGTACGCACACAATCGAAGCGCAGTAAGGATGGCTAGTGTAACTAGCAAGAATACCACGAAAGCAAGAAAAAGAAGTACGCTATTAACTATTAACGTACCTGTCTCTTCCGAAACGAATGAGTACAGAGAGTACGATATGTCTACCATCGAATCCTCTTAGTCT
+
<<<>>@?:996BCDDCCBBBCBBBD>DCC@BABBAA<A>BC@@ACC@DC@D?BBBBBBBB0@=AACCCDCCECC=CB<;;;;*;C@C@CDC9B;;7;;:;ABBA@=@?BB>@AA@DCDCCDABBD::;CBCC?ABAAAECDCCC@A?B?C:::;FCBBBCC@BBCCCC@CC>@?A>AAA@?9A::69ABBB3BB@DBBBBBCBB?B?BCBB?B?=>ACCA@AACBBB?B?<;<6;BB?CA@@BBBBDDB??@AA@@A@>??BBBB?BCCBB?CB?BBB@788>>
@ATNG8:01631:07196
GATGGTAGATACTCGCTGATACACCCAGAAGATCAGGAACTCTAGAAGAATTCAGATTTTTAACACGAGAGTAAACGTAAAAAGAAGGTTTTACAAGACTCACGTTAACAATATTGCAGCAGTACGCACACAATCGAAGCGCAGTAAGGATGGCTAGTGTAACTAGCAAGAATACCACGAAAGCAAGAAAAAGAAGTACGCTATTAACTATTAACGTACCTGTCTCTTCCGAAACGAATGAGTACATAGATATACGTATAGCTACCATCGAATCCTCTTAGTCT
+
@;C@@CCCCCCCCCB@@ADCIDCCC>CDD?BBCCBB?B?BABBBBC@AA?A?AAAAABBB2B?BBA@BBCC@@>6<=9:::;*;E=A5;;;.;BB?CBCBCCGCC@C?BB?BDD?BABBBCCCCCBCCCCBB?BCCC=A@AACBAB?D@CA@<@DDCBAAC<??AACB?AA>ABB?BBBBC>CBA>@@???2@C?C@??ABB>C8<:>?AA<@<@BCBB@CCCBBBB@D?BBB=BDC@BBBBBBBCCCCCBAAABBAA>??>>>@;@ADAA<AA:>>>;?@>>>
@ATNG8:01632:07195
GATGGTAGTGTGTCTCTGAGAGTAGTACTCATTCGTTTCGGAAGAGACAGGTACGTTTAATAGTTAATAGCGTACTTCTTTTTCTTGCTTTCGTGGTATTCTTGCTAGTTACACTAGCCATCCTTACTGCGCTTCGATTGTGTGCGTACTGCTGCAATATTGTTAACGTGAGTCTTGTAAAACCTTCTTTTTACGTTTACTCTCGTGTTAAAATCTGAATTCTTCTAGAGTTCCTGATCTTCTGGTAGAGCGTGCATATATCTACCATCGAATCCTCTTAGTCT
+
:;;<;=8AA@@CAA;65>=@@:;9=995999:7;=BC;BB7;6:;9>>?@:?@=999)549;;:5<7655:<//-90-----$--(/777.555:7<<<=<B79:CCCCACCCGECCC@;;;>A@FGCCDFED?AACB?BBBBBA;;;DAABBCBC@;;;?@@=@?BBBBBBBBD@FCCGI;D>D>;<<<<*;ABEE=B;=;ECB;;:2:::-9==BC>B@BB>ABBA@@@=@=@BBBCD:;;B@BIECCCBBBCCCBBBBBABB>;;;BA@CD=@::3:??>?
@ATNG8:01633:07199
GATGGTAGATACTCGCTGATACACCCAGAAGATCAGGAATCTAGAAGAATTCAGATTTTTAACACGAGAGTAAACGTAAAAAGGAGGTTTTACAAGACTCACGTTAACAAATTGCAGCAGTACGCACACAATCGAAGCGCAGTAAGGATGGCTAGTGTAACTAGCAAGAATACCACGAAAGCAAGAAAAAGAAGTACGACTATTAACTATTAACGTACCTGTCTCTTCCGAAACGAATGAGTACTACTCTCAGAGACACACTAATCGAATCCTCTTAGTCT
+
A??<?CLDF?@@CAA@CCCCCCCCC<BBB@DDDCBB@B@BCFDBB?BD@C@CB?99999):<A@BBBBDCBBB<B==>DDD3C?BB=@AA8ACE@BAAABBB>>;><BFE:A578A>AA>?AAACAAA?>:>AAA;???B@@@A;@;@BB<A???AAAB<A?@?AA>AC@CCC?BBBBC=BA@?:9:99+:=;>>:9///::;7@<@:::8=8====A<AB;;;??;A:===6=AA?9::?;;;?===>>>ABBBBBBBAAAB@@BBB@BB>A??<?B>@?
@ATNG8:01635:07238
GATGGTAGCTATACGTATATCTATGTACTCATTCGTTTCGGAAGAGACAGGTACGTTAATAGTTAATAGCGTACTTCTTTTTCTTGCTTTCGTGGTATTCTTGCTAGTTACACTAGCCATCCTTACTGCGCTTCGATTGTGTGCGTACTGCTGCAATATTGTTAACGTGAGTCTTGTAAAACCTTCTTTTTACGTTTACTCTCGTGTTAAAAATCTGAATTCTTCTAGAGTTCCTGATCTTCTGGTATGACTAGTGTACTACTACCATCGAATCCTCTTAGTCT
+
><<@?CCCCCBBCBBBCBBCCCCCCCCCCF@A=ACB@=BC?B@BCCCCCC<@@BBB@C?BBBC?B?BACCCBAB@?BCCCC/CC?BAAA<AFBB?@AC@CC=@@ABBB?BBBAAACB?BBB?C?BBACB=<=<@A@@<>>AAAAA===@@AA@@@7:;>;?@;><>@@AAA@@@:>>BBC5@=@;??CCC/A??@A:A;::==<<;:4:<<=.=>>?D<A=??;?AAB???;A;??B>>>8;<?<?@B>>>===:;;>>@@@@AA=AA@@@<>><>>=<AA?<;
@ATNG8:01637:07216
GATGGTAGTACATGATAGACGACACCAGAAGATCAGGAACTCTAGAAGAATTCAGATTTTTAACACGAGAGTAAACGTAAAAAGAAGGTTTTACAAGACTCACGTTAACAATATTGCAGCAGTACGCACACAATCGAAGCGCAGTAAGGATGGCTAGTGTAACTAGCAAGAATACCACGAAAGCAAGAAAAAGAAGTACGCTATTAACTATTAACGTACCTGTCTCTTCCGAAACGAATGAGTACGAGAGTCAGAGCAGAGCTACCATCGAATCCTCTTAGTCT
+
::<=?BBBBBBCA@ACCCCC??@@@@DCC@CDDFCC@B@BBCCCBD@CC@C?BBCCCCCC5C@CCDCCCCCDCC=@@?@@@@0@D=?7;::*;A@=@AAABCA@@;@=AC?BCC@CCBCBBBABBBCBBBBB@CDCC@CDCCC@@@?B?BBB@BLBCBCCB?BDDBBB?BB?BDE?AB??>7??=9==<=?.?C?BBBBBBBBB?B>AACD?B?BFCCB@CCCBBBC@C@BBC>CCC?CCCBBCAAACCBBABCBBBBBBBBBBB?BAA@C?AB?BB@<>BB@A
@ATNG8:01644:07218
GATGGTAGATATATGCACGCTCTACCAGAAGATCAGGAACTCTAGAAGAATTCAGATTTTTAACACGAGAGTAAACGTAAAAAGAAGGTTTTACAAGACTCACGTTAACAATATTGCAGCAGTACGCACACAATCGAAGCGCAGTAAGGATGGCTAGTGTAACTAGCAAGAATACCACGAAAGCAAGAAAAAAGAAGTACGCTATTAACTATTAACGTACCTGTCTCTTCCGAAACGAATGAGTACTGTATCTATGTGTGCGCTACCATCGAATCCTCTTAGTCT
+
@@?<@CCCDCCCCBBBCCFDCCCDB@BBB?BBBABB?B?CCCBBBC@BB?B@CC????==,?:??ABBB@?999,9:;;994$4<6;7<<<0<@@=@B;;;DC;;9;?AA=BA@=@CDBBDEECCCCBBBBA>BCCC@CCCCCAAA@D@BBC@BBBBBBBB@CDDBBCACC?AAB@A@@AA8==?;9::999%:>;=:49BCCB>=>;==AA;C<?@BBB?BCBCCDD@B?BBB>BCC?BBBBCBBBBBBBBBAAABBBBBBCB??=;BBBB<AA<>>><ABBBB
@ATNG8:01646:07202
GATGGTAGAGTATCATGTGTATCTCCAGAAGATCAGGAACTCTAGAAGAATTCAGATTTTTTAACACGAGAGTAAACGTAAAAAGAAGGTTTTACAAGACTCACGTTAACAATATTGCAGCAGTACGCACTCAATCGAAGCGCAGTAAGGATGGCTAGTGTAACTAGCAAGAATACCACGAAAAGAAAAGAAGTACGCTATTAACTATTAACGTACCTGTCTCTTCCGAAACGTATGAGTACTGTATCTATGTGTGCGCTACCATCGAATCCTCTTAGTCT
+
;<A>@CBBCBBDDDCABACCCCDCD@BBB?BBCCCC?A?BBCCCCC@CC?B=ABC;:::9:%;7C>>C>AGCAA@8@@?@@@@0BA=B?BAB7B;:9;BCBBBD:98;?BA?BAA>ABDCCCCCDDBBBCCCF@DBBB?BCCCCBAA@C@CBB@ACCCBAAC@CCCCBB>AB>BBC@CCBBBB5BACC5BA=BBCAAA????A?BBBA?B?CBAAB?CBB>>AA=A=AA?9;556=ABBBBBCCCBBBB>>>CB@@@BB=<@;??A??:?@9>>>:>>=>=
@ATNG8:01647:07220
GATGGTAGTGTCAGTGCGCGTCGTCCAGAAGATCAGGAACTCTAGAAGAATTCAGATTCTTAACACGAGAGTAAACGTAAAAAGAAGGTTTTACAAGACTCACGTTAACAATATTGCAGCAGTACGCACACAATCGAAGCGCAGTAAGGATGGCTAGTGTAACTAGCAAGAATACCACGAAAGCAAGAAAAAGAAGTACGCTATTAACTATTAACGTACCTGTCTCTTCCGAAACGAATGAGTACTACTCTCAGAGACACACTACCATTGAATCCTCTTAGTCT
+
<=BD?CCCCCABBDCBBBBBAB;?@=@BCABAACBB@C?BBC;;;B?BA?A>@@?993::298><?ABBBB???8:000???0?@;?;CBB6AAA?CAA@:0000+09;<=@@B?ABCBECBBBBBBBCBCCACCCD?BBCCCB@A<B>BBB@BCBBCCCC@BCCCCC?AA?CCD?ABBCC:?>@9<<<<=.?A?BDCCCBBBC?B?ABBB?B?B?CCCACCCBBCC@C@BBB=BCC@CCBBBB???@:::A=??9999>>>??>;87/333660///(/8///
@ATNG8:01648:07205
GATGGTAGCGAGCGAGTGTGTATACCAGAAGATCAGGAACTCTAGAAGAATTCAGATTTTTAACACGAGAGTTAAACGTAAAAAGAAGGTTTTACAAGACTCACGTTTAACAATATTGCAGCAGTACGCACACAATCGAAGCGCAGTAAGGATGGCTAGTGTAACTAGCAAGAATACCACGAAAGCAAGAGAAAGAAGTACGCTATTAACTATTAACGTACCTGTCTCTTCCGAAACGAATGAGTACGATGAGAGAGCTCTCTCTACCATCGAATCCTCTTAGTCT
+
;;<>?C@?;;>=<:;;<<=CCBBCC?BBCBCBBBCC0905:::;;A>?A;@;9:445555$5<<BA00/>/0)/9/9788:;:+;D<?;???0=@@:@?9;;BB:;;)57@<:C=B9<<B<CBBBCB@@@BA@A?CBCA?ACCA@@;;5;5;;<7;BB@A9:9;<@@BBB?CA?A@?<???@A9?==900/;;3<?68<B@?@BBC?CACCCC@C@B@AAC?DBAABBD?D@CBC>DCC@BCBBBBBBB?@?A?????>@@A@@???9?BBBB?A@<?:808????
@ATNG8:01649:07233
GATGGTAGCTCGCTGATGATATCTCCAGAAGATCAGGAACTCTAGAAGAATTCAGATTTTTAACACGAGAGTAAACGTAAAAAGAAGGTTTTACAAGACTCACGTTAACAATATTGCAGCAGTACGCACACAATCGAAGCGCAGTAAGGATGGCTAGTGTAACTAGCAAGAATACCACGAAAGCAAGAAAAAGAAGTACGCTATTAACTATTAACGTACCTGTCTCTTCCGAAGCGAATGAGTACTGTATCTATGTGTGCGCTACCATCGAATCCTCTTAGTCT
+
A>>>:B>CCC>>>BDBCBBBCBBBC>AAG?CCCFBB@B?@?BCCBB?BB?B?BBA==>==1>ACCA?ADCDAA?8=>9;;;;*;C@CACFF;FCC@CCCCDDC@@<@@AA?B@@=ABBBCCCCCCCCCBBBB?BBBC?BBBBBBBB>C?CBB?BCBCAABC?CDCBAA?BC?>>>>AABBB=AA@=@AABB3BF@B???BBAAA<A<?@AB=B;@@BBB@BBBCBBB?B?BB?BBCB@BBBBCCCCBBBCABBBBBBBBABBBCC=ABAAA;??<???=C??>?
@ATNG8:01660:07227
GATGGTAGCGCGACGTGCGTAGACCCAGAAGATCAGGAACTCTAGAAGAATTCAGATTTTTAACACGAGAGTAAACGTAAAAAGAAGGTTTTACAAGACTCACGTTAACAATATTGCAGCAGTACGCACACAATCGAAGCGCAGTAAGGATGGCTAGTGTAACTAGCAAGAATACCACGAAAGCAAGAAAAAGAAGTACGCTATTAACTATTAACGTACCTGTCTCTTCCGAAACGAATGAGTACGATGAGAGACTCTCTCTAATCGAATCCTCTTAGTCT
+
AAB@@CCECCBA@;;;BCCCBBBBB=BBB?BCCCAA>A@CCCBBCD?BB?B?BCCCCDDD2C?BBCCCCCBBBB:A@@BBBB2BCACADDD<CAA?ABCCBBB@@=@?BC@BCD?BBBBBBBBCCDCCCCAA>BCDD?BABBCC@?=A@C@@?@CCCBBBB@CCCCCB?BB?BAA?AA???8@9939@@@@2BC?BAAACCCBA=A@CCCA<A<@@CCCACBBBBBG@C@CBB>CBB@AAACBBBDCBBABBBBBBBBB>>>C@BBAA>AC?BBC?BBB@7
@ATNG8:01663:07220
GATGGTAGCTCGCTGATGATATCTCCAGAATATCAGGAACTCTAGAAGAATTCAGATTTTTAACACGAGAGTAAACGTAAAAAGAAGGTTTTACAAGACTCACGTTAACAATATTGCAGCAGTACGCACACAATCGAAGCGCAGTAAGGATGGCTAGTGTAACTAGCAAGAATACCACGAAAGCAAGAAAAAGAAGTACGCTATTAACTATTAACGTACCTGTCTCTTCCGAAACGAATGAGTACTACTCTCAGAGACACACTACCATCGATAACCTCGAGTCT
+
CABC?BBBCB@@;@@@ABBDBBBBD>AACACCCBBB=A>ABBBDCC?CC?C?BCAAABBB2BADCBACB?A987)7>=>>?@0AD?B=@>>0=;:6:BBBCEC@@;@>@@<@CC@CCBCBCDCCCCCCCB@@=@ABC@CCCDC@@??C?C;;:;DAABBBB?BCCCDC@AA>AAA?BBBBC=@@@<<?>?>.?C?@AABAAABB@@<@@@A<B=??BBB@BBCCCBB?A?AAB=BBC>ABCBBBBBBBBCCCBBBCBCCBABB==9=888>>>=A;??@@A?>=
@ATNG8:01665:07216
GATGGTAGCAGACGTGACAGAGCGCCAGAAGATCAGGAACTCTAGAAGAATTCAGATTTTTAACACGAGAGTAAACGTAAAAAGAAGGTTTTACAAGACTCACTTTAACAATATTGCAGCAGTACGCAACAATCGAAGCGCAGTAAGGATGGCTAGTGTAACTAGCAAGAATACCACGAAAGCAAGAAAAAGAAGTACGCTATTAACTATTAACGTACCTGTCTCTTCCGAAACGAATGAGTACTGCGTCTCACTCTCGCCTACCATCGAATCCTCTTAGTCT
+
A@@=?BECCCCCDBBBBBCDCCDDD@BBB@CCCCBB@B?BBBBBBC@CB?B@CCA>????.??BBBBCBA@:::,:?9;;;;*;?<;4555&5@:;<A<BCCCCG?F@BB@BCC@CBBBBCBCCBBAB???=?AAA>BBBBBBBD?B=AAD@BBAACCDC?CCBBBB@CC@CBC@CDBAA=CDD@@>?><,<@<AACBBBBBB?B?BAAB9>9>??@B?ABBBBBB@B?CCA=CCC@BBBB::;;;;CBBCBCCCCBAAC@DDC?BBCCC@BC?A@@>@BBCB
@ATNG8:01666:07205
GATGGTAGAGTATCATGTGTATCTCCAGAAGATCAGGAACTCTAGAAGAATTCAGATTTTTAACACGAGAGTAAACGTAAAAGAAGGTTTTACAAGACTCACGTTAACAATATCGCAGCAGTACGCACACAATCGAAGCGCAGTAAGGATGGCTAGTGTAACTAGCAAGAATACCACGAAAGCAAGAAAAAGAAGTACGCTATTAACTATTAACGTACCTGTCTCTTCCGAAACGAATGAGTACACATCGTCGTGTCGTGCTACCATCGAATCCTCTTAGTCT
+
9>>>@C@ABCBBBCA@AACBCDCBBBBCB?CCDDBB?B@BCCDEDG@BB=A>A@@@AAAB2BGCDDCBAACCCB;BC;:;;.9B=C4;<;*:<@<=;:6@BBBB?C@@@=@@CAABBBBBBBBBBBAAACD@BAAA??>?ABBB@<C?BBD@>>>BBBBC@A=>>AA:;;5;>>5;;=>=7???;??>>>/9;6;?A@@???A3739>=@5;7;;EDD:<<BB;;;@D@BAD>DDD@BBBCCCAAAAABBCEFJEBCAACCBCC@CCBBB???=?CC?BBBBB
@ATNG8:01674:07218
GATGGTAGCATCATGCATATCTCACCAGAAGATCAGGAACTCTAGAAGAATTCAGATTTTTAACACGAGATAAACGTAAAAAGAAGGTTTTACAAGACTCACGTTAACAATATTGCAGCAGTACGCACACAATCGAAGCGCAGTAAGGATGGCTAGTGTAACTAGCAAGAATACCACGAAAGCAAGAAAAAGAAGTACGCTATTAACTATTAACGTACCTGTCTCTTCCGAAACGAATGAGTACGAGAGTCAGAGCAGAGCTACCATCGAATCCTCTTAGTCT
+
ECCC@CCBBBCCC@BACICCBCCBD?BCC@CCCC9::;<@@CCCCC@BC@B>A?@=???@.?7ABBABBDBB@989;@@@@0@@?@?BBB9BDB?CCA@BBB::9;@BB@EBB?BCCCCCCCCCCCBBCCD@CCCC?BBBBCBBBAD?B?@>@CCBBBCC@DDAAAA?BC?BBB?BCBBB=BBB?BBDDD2AA?ABBBBDCBB?A>B>AA:=9=?BAA>ACCBBCB@B?BBE?BBB?AAABCCCBAAACCABBBBBBBBBBBBC?BA>>>=DD<===;>BBAA
@ATNG8:01674:07225
GATGGTAGTAGTACACTAGTCATACCAGAAGATCAGGAACTCTAGAAGAATTCAGATTTTTAACACGAGAGTAAACGTAAAAAGAAGGTTTTACAAGACTCACGTTAACAATATTGCAGCAGTACGCACACAATCGAAGCGCAGTAAGGATGGCTAGTGTAACTAGCAAGAATACCACGAAAGCAAGAAAAAGAAGTACGCTATTAACTATTAACGTACCTGTCTCTTCCGAAACGAATGAGTACACATCGTCGTGTCGTGCTACCATCGAATCCTCTTAGTCT
+
5>>A?BACCCBBBDCCBC;;9A;5929@B<@BDC@@<A6:9BA@?C@B@?A=@AAA@@@@,A<@@@;;9A@CCC;=<99999$9=;99>=90;=;;;CBBCCBBB?B?BB@BBB?BBCDDCCCCCCCCDCCC@BBBB@BAC@@A::30:@00-0@@@@CCC?:::B@A=BB=AAE<>>CBC<777>?@@AA2@C=A????>BBB6;5:<86/6188@BB@CC<;<=B>B>ABE>FAA=@A::9BBEBBBCBBBCCB??????CCC?CBBBB@ED????<??AA9
@ATNG8:01631:07263
GATGGTAGAGTATATGCACGCTCTACCAGAAGATCTGGAACTCTAGAAGAATTCAGATTTTTAACACGAGAGTAAACGTAAAAAGAAGGTTTTACAAGACTCACGTTAACAATATTGCAGCAGTACGCACACAATCGAAGCGCAGTAAGGATGGCTAGTGTAACTAGCAAGAATACCACGAAAGCAAGAAAAAAGAAGTACGCTATTAACTATTAACGTACCTGTCTCTTCCGAAACGAATGAGTACACATCGTCGTGTCGTGCTACCATCGAATCCTCTTAGTCT
+
<>>?=A@A0//::<<?CBDGABACBB@@BA@CCDCCC?B<BBCABBA9A=9C9BB@@AAA@1?:==BB@>A@999+9>;;<<;*;B=A>ABB7BA@=A@<;<CCBD@C@CDAFBB?BBCCBBDDHHCCBBBBA>ACBB;;;AAAABA@C?BA@>ACCBBCCC@BBCAAA?AA?BBB?BBBBB>A@@;::9999%9A9>=?>BBBB@;@<@@??<?<??BCC?BCBCBCD>A>ABC>CBCACCBBAAABBCDCCBAAABAA@AA@@BB?BBAAC???>???>A>>??
@ATNG8:01633:07267
GATGGTAGTATATCGCGTCGTTATCCAGAAGATCAGGAACTCTAGAAGAATTCAGATTTTTAACACGAGAGTAAACGTAAAAAGAAGGTTTTACAAGACTCACGTTAACAATATTGCTGCAGTACGCACACAATCGAAGCGCAGTAAGGATGGCTAGTGTAACTAGCAAGAATACCACGAAAGCAAGAAAAAGAAGTACGCTATTAACTATTAACGTACCTGTCTCTTCCGAAACGAATGAGTACACATCGTCGTGTCGTGCTACCATCGAATCCTCTTAGTCT
+
:::<=A<ABBA@@CCBBBBBB8AC>8>CB=BBBB@@=@@CBAAA;;5:B=@:?<798887$76>==BBBCAAAA8@?99999(9>;@?CCC:BBB?B?>?BB>>@<@>@@<@AA;??@BBBBBBA?@>BB8868>CD@CCCCCCCC@C@CCCACBBBBCCC@CCCFBB>AA<ABA?BBBDD?BA@=;;;;;);;5;AAABA???>A=ABBB@C?BBBBB@BBAB>>>>A>ABB>BCE@BBBB;;;CDBBBCBEDDDCCCBBACDFADCCCC?BB?BBB?BBBBB
@ATNG8:01635:07261
GATTGAGTATAGAGCTCTACATAGTACTCATTCGTTTCGGAAGAGACAGGTACGTTAATAGTTAATAGACGTACTTCTTTTTCTTGCTTTCGTGGTTATTCTTGCTAGTTACACTAGCCATCCTTACTGCGCTTCGATTGTGTGCGTACTGCTGCAATATTGTTAACGTGAGTCTTGTAAAACCTTCTTTTTACGTTTACTCTCGTGTTAAAAATCTGAATTCTTCTAGAGTTCCTGATCTTCTGGGTGCGCTACAGTCTCTCTACCATCGAATCCTCTTAGTCT
+
:::.44454;<@;?>;;<69966>B@;@@BB=AABB<@C?B<AA@@>@@=@A???=A4:84;793::00/8///60/:999':;97777186:9*0*/>4>@078=;??;?@A?AA@@<@@@=D<AAA>>===:>??B7;;>B>>>>888C889;;5;;:7;;*/*/5658>A@@655>>>.=8=8=?@@@/@@@CB586:9:@@8585::::)6788:6?;AA;AAAA====C=CDCB?@;?===5;;;;;A>>>;;@///;;<?;?;;;?<??<@=>:=@;;;
@ATNG8:01635:07267
GATGGTAGACACGTGTGCTCTCTCGTACTCATTCGTTTCGGAAGAGACAGGTACGTTAATAGTTAATAGCGTACTTCTTTTTCTTAGCTTTTGTGGTATTCTTGCTAGTTACACTAGCCATCCTTACTGCGCTTCGATTGTGTGCGTACTGCTGCAATATTGTTAACGTGAGTCTTGTAAAACCTTCTTTTTACGTTTACTCTCGTGTTAAAAATCTGAATTCTTCTAGAGTTCCTGATCTTCTGGACGACGCGCACTGACACTACCATCGAATCCTCTTAGTCT
+
>84545<<=BB@;<@666@@>>B966>>?BCI@CBBC>CFAC@CD@@@CB>BBCBB@D>@@BB@B@BCCCB??@B?:=999'6;+//////&/:;,3/9099(///99:8;AA=<<>@98:;<@;??@@A<<<=AA==:>B@>>>@@>>>@@A??>=>>>=@A5>8>;;;A?@=>:=@?@@5;3:888888'766:;5==:75795;=/:::9)5;<:>1;58808>?=>=D>@7=///;;7=<E>BB886>>=;:8=<;>BB>>><??<<=;==7;;F=AAAC<
@ATNG8:01637:07248
GATGGTAGCTCTGCTCTGACTCTCGTACTCATTCGTTTCGGAAGAGACAGGTACGTTAATAGTTAATAGCGTACTTCTTTTTCTTGCTTTCGTGGTATTCTTGCTAGTTACACTAGCCATCCTTACTGCGCTTCGATTGTGTGCGTACTGCTGCAATATTGTTAACGTGAGTCTTGTAAAACCTTCTTTTTACGTTTACTCTCGTGTTAAAAATCTGAATTCTTCTAGAGTTCCTGATCTTCTGGGTCTACGCTCGTCGCGCTACCATCGAATCCTCTTAGTCT
+
::<>;DCABA=BBCC@@ACCGLCCCDCBBBBC@CCCD>DC>?<@@@CA??9BBB;99:?DBBB@GACBAC9966<166@@@*55.4:::15555.59>99=.59=ABC>ABCCBABB=@@B?A?BB;;;CCD>BB;;6<CCBBB;;:AAA??@;;5;@B?BC@C?AAAA@@@AA>@<<<<0<*0*/>>>A0@@CCC<C:;99595597:==>*<::65.599=8>>>??@?9A?:96==B>ABBB<BBBBB@@@C;<;B@@@@@B=AAA@@<?=:===9=AAAB
@ATNG8:01638:07270
GATGGTAGGCGACATACATACGCGCCAGAAGATCAGGAACTCTAGAAGAATTCAGATTTTTAACACGAGAGTAAACGTAAAAAGAAGGTTTTACAAGACTCACGTTAACAATATTGCAGCAGTACGCACACAATCGAAGCGCAGTAAGGATGGCTAGTGTAACTAGCAAGAATACCACGAAAGCAAGAAAAAGAAGTACGCTATTAACTATTAACGTACCTGTCTCTTCCGAAACGAATGAGTACTATGTAGAGCTCTATACTACCATCGAATCCTCTTAGTCT
+
DABB@CCC@A9;;BBBBBBBBBCCC?@@D?DFJCBB?B@BBBBCCC?CC@C@@??:;;;;*;>ECCICCCCCDC;BA:9999*:E5;5;:9&9B@7<BBBCCCBB?B?BB?BCC>AABAABBBCCBBBBCCDABCGF>@@CCDDCC@C@BBB>BCCCBBBD@CCCCCC@CBA???<??@@?;@@@=AAAAA2A@=AAA@@@@@@<@<@@@@==:=?CDL@DBBBFCA?A>@@@;@BC?BBBBBBBBBBBBBBBBBBAAAAA;;;@;?@@>>:>B=>>><@????
@ATNG8:01638:07275
GATGGTAGAGAGAGCTCTCTCATCGTACTCATTCGTTTCGGAAGAGACAGGTACGTTAATAGTTAATAGCGTACTTCTTTTTCTTGCTTTCGTGGTATTCTTGCTAGTTACACTAGCCATCCTTACTGCGCTTCGATTGTGTGCGTACTGCTGCAATATTGTTAACGTGAGTCTTGTAAAACCTTCTTTTTACGTTTACTCTCGTGTTAAAAATCTGAATTCTTCTAGAGTTCCTGATCTTCTGGTGTCGTCTATCATGTACTACCATCGAATCCTCTTAGTCT
+
CCAA?BCBBCBBBCB;;:CCCCHGD@AABCBB?BCDC>CG@B@BBBDCBB@CCCCC@B<?@DD@D?@AABBBAA@>98999$993:CCC>BCBC?BBB?BC?A@AABB>BBBBBBBB?BBB?A:?A?>>><<:>>?>;>>ADDA=;=??=>==:<49::;@@<@;@AAAAAA@@:>>AAA5B<A667666+5?ABA9A????@?>?>3:9:9+:=>>?<?<@@<@@AB>>>;A=@??AAA:=>>9=>>AC;;;>>@@@@@@@AAA;=>AAA<=>;<><9>>888
@ATNG8:01641:07247
GATGGTAGTAGTACACTAGTCATACCAGAAGATCAGGAACTCTAGAAGAATTCAGATTTTTAACACGAGAGTAAACGTAAAAAGAAGGTTTTACAAGACTCACGTTAACAATATTGCAGCAGTACGCACACAATCGAAGCGCAGTAAGGATGGCTAGTGTAACTAGCAAGAATACCACGAAAGCAAGAAAAAGAAGTACGCTATTAACTATTAACGTACCTGTCTCTTCCGAAACGAATGAGTACTGTATCTATGTGTGCGCTACCATCGAATCCTCTTAGTCT
+
AAB>?BBBBCBBBECCCCCCCCCCC?CCC?CCCB@@>@@BBCDCBB>BD@C@DCB?????0??ACCCCCCC:88*7>9::;;*;C>A=@@A7@AA>ACCCDDDCC@C@BB?ACC@CCCBBBCCCCCBBBDBB?BCCC?CBBBBAAA?D@D@?=?BBDDCAA=AAACCC?CD@BAB<??AAA;???=ACCCC3CD?AAAACAAAA;A9==AB=B<A@BBB?AA???BB@B?BCC>CCC?AABCCBBBBBBBBB=>=CCBAAA>>>A<AAAAA=>>:;::9?@888
@ATNG8:01642:07243
GATGGTAGCACGAGTCACTCATATCCAGAAGATCAGGAACTCTAGAAGAATTCAGATTTTTAACACGAGAGTAAACGTAAAAAGAAGGTTTTACAAGACTCACGTTAACAATATTGCAGCAGTACGCACACAATCGAAGCGCAGTAAGGATGGCTAGTGTAACTAGCAAGAATACCACGAAAGCAAGAAAAAGAAGTACGCTATTAACTATTAACGTACCTGTCTCTTCCGAAACGAATGAGTACGCGTCTCACTCTCGCCTACCATCGAATCCTCTTAGTCT
+
@@CB@DCCCBBB=CDCBBBBCCCBD?BBC?CDDDBB?B@CCDCCCD@DD?B?BBBBADDD2C@CCCCBBBD?>?7>=>@DCB5CE@D=@@@9ABB@BBCBBFF@@>@@BB@BDD@CCCCBCDCECCCBDCBB?BCBD@BBBBBBBA?D?CBB?BCCCCBCC>A???AA?AA?CAB?AA@@@:A@@=AAABB3BC?BAABCCBB><><@AAA<A<AABBC?BBAAABB?C?ACC=CCC=AACBBBBBBCAAABBBBCBBBB?CBC?DAABC?BB?BCB@BBBBB
@ATNG8:01646:07257
GATGGTAGACATATCGTACTCTCTGTACTCATTCGTTTCGGAAGAGACAGGTACGTTAATAGTTAATAGCGTACTTCTTTTTCTTGCTTTCGTGGTATTCTTGCTAGTTACACTAGCCATCCTTACTGCGCTTCGATTGTGTGCGTACTGCTGCAATATTGTTAACGTGAGTCTTGTAAAACCTTCTTTTTACGTTTAACTCTCGTGTTAAAATCTGAATTCTTACTAGAGTTCCTGATCTTCTGGGCAGACTCTGCACACGCCTACCATCGAATCCTCTTAGTCT
+
@>><@CCCABBCCCBBBEFBBCDDDDCBBCCC?CCCC>BA>A?CBBCBBC@CCABB@C>@@BD@D@BBBB@@@>@8>>;<=+?A@A9992:7834>7703>6;>AB>?<>CB@A>>>;>AA=A=@>>;:;@@=B@@@====AAA?===A?<<=<<7<;:4;;5;=A>>?AABCB:??ABA5@<@8;;BBA/>??DD7949=;;<<=>>5;;;/;===95:9@@///===7<<:>:>>????;==>G:@<;69:=///==:?>>;>>>;===:;5;?;?@A=>>>?@
@ATNG8:01649:07270
GATGGTAGGCGACATACATACGCGCCAGAAGATCAGGAACTCTAGAAGAATTCAGATTTTTAACACGAGAGTAAACGTAAAAAGAAGGTTTTACAAGACTCACGTTAACAATATTGCAGCAGTACGCTCACAATCGAAGCGCAGTAAGGATGGCTAGTGTAACTAGCAAGAATACCACGAAAGCAAGAAAAAGAAGTACGCTATTAACTATTAACGTACCTGTCTCTTCCGAAACGAATGAGTACAGAGAGTACGATATGTCTAATCGAATCCTCTTAGTCT
+
AAB@?B@?=@;;;CCCBCCCCAAAB?CCD@ECCCCC@C@DCCCCBC@CC@B@BCCCCCCC5E@CCAAAFAC;:96:;;BCDD5CC?B=AA@9ACC?CCCCBDCAA=@<@B?BDE>@@BBBCBBBBDCECDAA?ACBB?BBCBDBBA@CACAA?ACCCCCCC@CCBBCC@CC@BBB@BBA@@;?>>;>DDCC3BB=@?>?BBBDC?C>ABBB?B?AABBB?BBBBBBBAE?BAB<AAA<@?BBCBBBBBBBAAABBBB??@BBBB?CBBB@BB?BBA?BBAAA
@ATNG8:01655:07269
GATGGTAGCGCACACATAGATACAGTACTCATTCGTTTCGGAAGAGACAGGTACGTTAATAGTTAATAGCGTACTTCTTTTTCTTTGCTTTCGTGGTATTCTTGCTAGTTACACTAGCCATCCTTACTGCGCTTCGATTGTGTGCGTACTGCTGCAATATTGTTAACGTGAGTCTTGTAAAACCTTCTTTTTACGTTTACTCTCGTGTTAAAAATCTGAATTCTTCTAGAGTTCCTGATCTTCTGGACAGAGTGTGCAGATACTACCATCGAATCCTCTTAGTCT
+
<<<=@ECAAABBBBBBCCCCCECAAA@ABB;;09>>=6=@@D@BBBBBAC?A@9;;657<BCC?C@@@@DB@@?C<@<A=@'4:9,9=::4@>@@=@@@7:;6:;BBDJ@DDDDDCBB7;;;5;<CCAAADCCADCCCAFIGBCBBBBBCBBBA@@<@AB=@@@E?;;;AA@BBB>C;;;;.;>A5;;;;;*;;BBB;BA@@BB;:::2::9:':>9:94:4:C?CCC;;;C@C?BBAB@@=@@B?BBCECC;;;B@BBBBBBBBB?AA;;;?BC>BBC@DCB@@
@ATNG8:01658:07246
GATGGTAGTGTGTCTCTGAGAGTAGTACTCATTCGTTTCGGAAGAGACAGGTACGTTAATAGTTAATAGCTTACTTCTTTTTCTTGCTTTCGTGGTATTCTTGCTAGTTACACTAGCCATCTTACTGCGCTTCGATTGTGTGCGTACTGCTGCAATATTTGTTAACGTGAGTCTTGTAAAACCTTCTTTTTACGTTTACTCTCGTGTTAAAAATCTTGAATTCTTCTACGAGTTCCTGATCTTCTGGATAGCGACGCGATATACTACCATCGAATCCTCTTAGTCT
+
448939444:;??A@;>@=AAA;:;9;9====<=BCC<DD@C?BBB@@@A699>><9>9?A?A9B?BBB@@<A@@=;;;;;$5<6;;>>05599.565.5<7595>55.5=<49:::88DCC=???@CBBB<?:9:499=@=99988?@@@@<=39777(57.568<:995557/53777+76>-./888'77777.75/.....33(2222$25516616422+2622257717,2298885777499?:999=7558=<>?9:7;/56;:;555+57717=665
@ATNG8:01659:07248
GATGGTAGCTCACGTACGTCACACGTACTCATTCGTTTCGGAAGAGACATGTACGTTAATAGTTAATAGCGTACTTCTTTTTCTTGCTTTCGTGGTATTCTTGCTAGTTACACTAGCCATCCTTACTGCGCTTCGATTGTGTGCGTACTGCTGCAATATTGTTAACGTGAGTCTTGTAAAACCTTCTTTTTACGTTTACTCTCGTGTTAAAAATCTGAATTCTTCTAGAGTTCCTGATCTTCTGGACGACGCGCACTGACACTACCATCGAATCCTCTTAGTCT
+
?;<=@GDBB@BBCBBC@A@BBBACCCBBBCCC?CBBB<BC=B=AABAABDCCCC@?>@@CDDC?C?BBBBBBB@C<99999*:;4;@@@;@BBB?BBC@CC;;;BCCC@CCDDCCCCBCCE@C@CCCCDDBC@BCBB?BBBBCCCCCAAACCCCB?CCC@DD?B?BBCDCCCCC?A::::6:>?=:::::*:A??@<@BCCCEBAAA5;<;<*;AAABACACC@CDDDDCC@C@CCCCBB?BB@?AC:;:BBBBBAAABBBBCCCACDEAA?@D@B@@>@CBBB
@ATNG8:01661:07261
GATGGTAGGAGACACGTCGCACACGTACTCATTCGTTTCGGAAGAGACAGGTACGTTAATAGTTAATAGCGTACTTCTTTTTCTTGCTTTCGTGGTATTCTTGCTAGTTACACTAGCCATCCTTACTGCGCTTCGATTGTGTGCGTACTGCTGCAATATTGTTAACGTGAGTCTTGTAAAACCTTCTTTTTACGTTTACTCTCGTGTTAAAAATCTGAATTCTTCTAGAGTTCCTGATCTTCTGGGTCTACGCTCGTCGCGCTACCATCGAATCCTCTTAGTCT
+
;<<=:DCG@ECCCCECBBBBBBBBBCCCBBCGADCCC?CC?A?ACCCECC@DCCA@>A=@@BB>A>AA@????:B>BCDCC2AA?BBCC;@BBB?CCC@GG=999@??;@@@@ABBB?BBC?C?:;;@>>>@<AADC8<=>>@@@@@@===B???9==>;>@=B<@@?@@BBBB;>>>DD5><>;=====.=?@AC58888@@@BAA<????.>AA>@:@=@?<?@@>>>?<?;ADA?AA7;;>>6>?;;;888AB>;;;>>??A=>>>?>;?@<?=@9=<///
@ATNG8:01667:07279
GATGGTAGGAGACACGTCGCACACGTACTCATTCGTTTCGGAAGAGACAGGTACGTTAATAGTTAATAGCGTACTTCTTTTTCTTGCTTTCGTGGTATTCTTGCTAGTTACACTAGCCATCCTTACTGCGCTTCGATTGTGTGCGTACTGCTGCAATATTGTTAACGTGAGTCTTGTAAAACCTTCTTTTTACGTTTAACTCTCGTGTTAAAAATCTGAATTTCTTCTAGAGTTCCTGATCTTCTGGCGCGTATGTATGTCGCCTACCATCGAAATCCTCTTAGTCT
+
:<<@<BAA=<=<:@;;:<<<==?BBC;;;CAA=ACCJ?DCAD@;;;BBBD@DBB;:7;?@@@C?C?CA@@BBA@A?@@???2?B?BABD>CDAA?BBC@CC?B@@B==;>BBBBCBB?BBB?B?<=<>>::::=<887///<66:=<;>>::9<9////*/839068;>?=?>>;<>?A>,5.6178<>?/@AA@B6=5;;888<://(/555'5/558-25)5=7@>??@58188=>?B??;?BB=99///=>>@>@@@>>>:>>>7<::889)897;;;///99<
@ATNG8:01669:07281
GATGGTAGTGTGTCTCTGAGAGTAGTACTCATTCGTTTCGGAAGAGACAGGTACGTTAATAGTTAATAGCGTACTTCTTTTTCTTGCTTTCGTGGTATTCTTGCTAGTTACACTAGCCATCCTTACTGCGCTTCGATTGTGTGCGTACTGCTGCAATATTGTTAACGTGAGTCTTGTAAAACCTTCTTTTTACGTTTACTCTCGTGTTAAAAATCTGAATTCTTCTAGAGTTCCTGATCTTCTGGATAGCGACGCGATATACTACCATCGAATCCTCTTAGTCT
+
;;;<@A@@BCBCC@;66;;BECCCCCBBBB@A;@=>=9?A>A@CABBBBB=@@B@A=A7;;@B@C@BBED6666>9==@??+6646BAB;B;;99==?9=C7;;ABBA=CCCBBBBB?BCHAC@CEFFFECC@BBBC@CCCAAABBBBAA;;;@@=A;;7;B@B<@@AA@@@@@@@CCED9A>A>BBLJI5BBCCC>CBBBBBCCCC?CBCB2CCBBB@B>BC?BBCCCCC@C@CCBDCC@CCC@CCBCBDCFCCCDDCCBBCCD@CBBBD@CC>??A>ABBBA
@ATNG8:01672:07280
GATGGTAGCTCACGTACTTCACACCGTACTCATTCGTTTCGGAAGAGACAGGTACGTTTAATAGTTAATAGCGTACTTCTTTTTCTTTGCTTTCGTGGTATTCTTGCTAGTTACACTAGCCATCTACTGCGCTTCGATTGTGTGCGTACTGCTGCAATATTGTTAACGTGAGTCTTGTAAAAACCTTCTTTTTACGTTTACTCTCGTGTTAAAAATCTGAATTCTTCTAGAGTTCCTGATCTTCTGGAGATACACATGATACTCTACCATACGAATCCTTTTAGTCT
+
<<:<>@>@=999455;;;495555.49455><<8=>CD=?>:A899666==9<=<<;</505:==7<8<;::@::4=6;:<;;'333(388;3;<::6:00*/:)--58//(/669;BBB@BCBBBB@BC;;;:><::48=;:<<=676;;::???=???:98178;99;>9977/557888*849265555)57778)..333577257<9<9)7555:5:37;29;8555726288;788*..505558?=>:9::=6779;;7738///774880999-79779
@ATNG8:01673:07270
GATGGTAGACATATCGTACTCTCTGTACTCATTCGTTTCGGAAGAGACAGGTACGTTAATAGTTAATAGCGTACTTCTTTTTCTTAGCTTTCTGTGGTATTCTTGCTAGTTTACACTAGCCATCCTTACTGCGCTTCGATTGTGTGCGTACTGCTGCAATATTGTTAACGTGAGTCTTGTAAAACCTTCTTCTTACGTTTACTCTCGTGTTAAAAATCTGAATTCTTCTAGAGTTCCTGATCTTCTGGCGCTCTGTCACGTCTGCTACCATCGAATCCTCTTAGTCT
+
A@?;;>>DCBBCBBCCBBBBBCCCCCBAADDI@CCBB6??:>8?@>>??@=??:9749-349<8;8<=844<8886::999$33,33777.3339;6;<92778<;=:575'288252<8<@@G<A=@>>>?A==:=??A7;<>>??>=>@@>>>A@@9=>=:=A;@<;<;AAAAAA5;;;;:/:1919?;?A=@@@AA:AB>>>?>>>A<ADDD.==?AA=A9==<B???B>><><>>>@@@<???<>=>>:687?@B:;:=;;;==:>;;;>:>>;>>B<>>>AA
@ATNG8:01677:07243
GATGGTAGTGATACAGATCAGACACCAGAAGATCAGGAACTCTAGAAGAATTCAGATTTTTAACACGAGAGTAAACGTAAAAAGAAGGTTTTACAAGACTCACGTTAACAATATTGCAGCAGTACGCACACAATCGAAGCGCAGTAAGGATGGCTAGTGTAACTAGCAAGAATACCACGAAAGCAAGAAAAAGAAGTACGCTATTAACTATTAACGTACCTGTCTCTTCCGAAAACGAATGAGTACTATGTAGAGCTCTATACTACCATCGAATCCTCTTAGTCT
+
78:;=;=8;;;===<ABAA@BCDCC@AAA?;959669>:>666<<B?@A=@>AAA?????.?7@A797B><<B@8>@;;<;;';>=;<===2=?@8=969AC?@?9:;9C?CCC?@?A@@:999::BCDDBB@BCCC?B@A@BBBB@IABCB?AAABBCBCH@@@CCC@CC@BBB=??BCC=99:?@>>@@.@@?BCBCCCBAB?B?BB??<A<??B@@;@A@@@CB=@<::::-9??9??BBB747BBBCCAA>A<<??7788>>;A@>=><>@;>>>:;??@@
@ATNG8:01630:07314
GATGGTAGCACGACACGACGATGTGTACTCATTCGTTTCGGAAGAGACAGGTACGTTAATAGTTAATAGCGTACTTCTTTTTCTTGCTTTCGTGGTATTCTTGCTAGTTACACTAGCCATCCTTACTGCGCTTCGATTGTGTGCGTACTGCTGCAATATTGTTAACGTGAGTCTTGTAAAACCTTCTTTTTACGTTTACTCTCGTGTTAAAAATCTGAATTCTTCTAGAGTTCCTGATCTTCTGGAGATACACATGATACTCTACCATCGAATCCTCTTAGTCT
+
@@:>:><?@<5555;;;>>;;<<ACCCBDD;;9;BAB>DF@IGCBCCFCC@CCBBB@C@CCCC@C@BCDDCB@;A>BBBBB2@?;?999,7B>?<?BB<AA=::9CCC>ABBBBBBB?BCB@A?@@;;;??>=A@@@8;;=>;;<???@@@@@@A;AA=7>=69///====<;;<===<<2=:?=>::::,67777)--3---7//6/6552$228895:6;;6;:555>>;A7888=@>488>9>=??????;;;===;;;@AA<A=;;;:==<?==8=>===
@ATNG8:01631:07304
GATGTATATCGCGTCGCTATCCAGAAGATCAGGAACTCTAGAAGAATTCAGATTTTTAACACGAGAGTAAACGTAAAAAGAAGGTTTTACAAGACTCACGTTAACAATATTGCAGCAGTACGCACACAATCGAAGCGCAGTAAGGATGGCTAGTGTAACTAGCAAGAATACCACGAAAGCAAGAAAAAGAAGTACGCTATTAACTATTAACGTACCTGTCTCTTCCGAAACGAATGAGTACTATAGACTATCTGAGACTACCATCGAATCCTCTTAGTCT
+
DCCCCCDCBCCBBBBB@@@BB@CBC?CECCBB>A?BCDDDDD@CC<B?BDB??@@>0>?CFCBCCBA:87*7<9::::*;C>C<AAA9ACEBDAAABBBBA>B?CCAEAB>AACBCCCCCCCCCBCBC?BBBE?AAABBCBA>C?CCA?CCDCBBCC?CBABAA?CC@>>@?BBAAA<A@@>@@@@@2@C?C>>>B@@AA;@:@BCB8;7;ACBB@CCAAABB?B?BBD=B??;?AAABBBBBCCCCA>>?CDDBBBCDBB?B@ABB@BB?>>>?BBA>>
@ATNG8:01631:07306
GATGGTAGACATATCGTACTCTCTGTACTCATTCGTTTCGGAAGAGACAGGTACGTTAATAGTTAATAGCGTACTTCTTTTTCTTGCTTTCGTGGTATTCTTGCTAGTTACACTAGCCATCCTTACTGCGCTTCGATTGTGTGCGTACTGCTGCAATATTGTTAACGTGAGTCTTGTAAAACCTTCTTTTTACGTTTACTCTCGTGTTAAAATCTGAATTCTTCTAGAGTTCCTGACTCTTCTGGGTGCGCTACAGTCTCTCTACATCGAATCCTCTTAGTCT
+
??AA?BCDBBBCBCCCDDCCCDFDEGGCBB;;8;ABC=BB?C@BBCCCCC?BBBBA?C?AABBAC8B?BBBECAA>ACAAA.CC?CBA@;@?=>8?@@:@B7::BBBB@CCBBB>??;;;;;>;;;:@@AAA<AABB<@>>>==???;;;>?>DE=988<?@>E;>>A@?>>88159;8;+94;499::;+78668)------6:7:-555&295554949A7;=@>89805(-----:7277;=,/-33-//3777;A>>?@@@C@@>>:>A=AAA:==>>>
@ATNG8:01632:07309
GATGGTAGCGAGCGAGTGTGTATACCAGAAGATCAGGAACTCTAGAAGAATTCAGATTTTTAACACGAGAGTAAACGTAAAAAGAAGGTTTTACAAGACTCACGTTAACAATATTGCAGCAGTACGCACACAATCGAAGCGCAGTAAGGATGGCTAGTGTAACTAGCAAGAATACCACGAAAGCAAGAAAAAGAAGTACGCTATTAACTATTAACGTACCTGTCTCTTCCGAAACGAATGAGTACGTGTGCGACGCGTCTCCTACCATCGAATCCTCTTAGTCT
+
DDBB?ACCBBCBBBBAABCBBBBCCACCC@CDCCBB@B@BBBBBDD@CC=?=ACCCBBBB5C@CCCCCCCCCCC;B>;;<<<*;C?D<AA@8ACC?BCCCCBGEC?C@BB?BBB?BBBBABCCBBBCCBCCC@CCCC@CCCBBBBC?CBCBA>BCCCBBBB?CCCABB@CC?CBB=??>==5?==;99999.9A<A9::BBB@A<?<?CCC?B?BBDCD@CBBCCCD@C?@@@;@BA?BCCBBAABCCBBBBBBBBBBBBB?BBB?BCBBA?CD?AAB>>A>==
@ATNG8:01632:07329
GATGGTAGGCACTGCGCACACATCCCAGAAGATCAGGAACTCTAGAAGAATTCAGATTTTTAACACGAGAGTAAACGTAAAAAGAAGGTTTTACAAGACTCACGTTAACAATATTGCAGCAGTACGCACACAATCGAAGCGCAGTAAGGATGGCTAGTGTAACTAGCAAGAATACCACGAAAGCAAGAAAAAGAAGTACGCTATTAACTATTAACGTACCTGTCTCTTCCGAAACGAATGAGTACGTGTGACGTACGTGAGCTACCATCGAATCCTCTTAGTCT
+
?AA>@CCB?CCCBBBDCCCCCCCCD=CBC@BBCCCC@D@CFDDEED@BB@C@MBBAAAAA.;5:BA@@?BA:99.9>;;:99'9B?C?CCC:CGKACCCDBBAB@=A=::4;;;4;BAABBBGHGDCCCCCD@BB??;@AA@BBBB?C?BAB>@@@@@@CC?CCCBBB?BB?BAA5:9AAA4::B@DDCCC3BB?B99:BBA>>9=:=?>B;@<?>BAA>AA::;FE@C?BBD=BBC?BBAABBBBBBABCCBCBBAABBBBCCC?BABBB@CD?AAA??BBBB
@ATNG8:01634:07294
GATGGTAGGCGAGAGTGAGACGCAGTACTCATTCGTTTCGGAAGAGACAGGTACGTTAATAGTTAATAGCGTACTTCTTTTTCTTGCTTTCGTGGTATTCTTGCTAGTTACGCTAGCCATCCTTACTGCGCTTCGATTGTGTGCGTACTGCTGCAATATTGTTAACGTGAGTCTTGTAAAACCTTCTTTTTACGTTTACTCTCGTGTTAAAAATCTGATTTCTTCTAGAGTTCCTGATCTTCTGGGTCTACGCTCGTCGCGCTACCATCGAATCCTCTTAGTCT
+
><@=@BBB?BC??@CDBBBB;69CCCCBBCAA=ABBB>BD@D@BBBBDCC@CDBBB?C?BBDD?B=BBBBBBDCC?BBCCC2AB?CCCD=ABAC?CCA?AA?BAACCC?CBBBBBBB>BBA;A:??A>>?===AAAA7<>AA====>?@@A@==>:<><;@A;?7??AAA@@@@;@BABA3?8;866665'8=8891::;///=<<@<ABBB/A>>?AHD:??;?>>>@@@<A=BBA???:=>AB:@??>>>@@@@>:::>@?@A<???AA<A@<??@<>>>AA
@ATNG8:01634:07299
GATGGTAGCTCACGTACGTCACACGTACTCATTCGTTTCGGAAGAGACAGGTACGTTAATAGTTAATAGCGTACTTCTTTTTCTTGCTTTCGTGGTATTCTTGCTAGTTACACTAGCCATCCTTACTGCGCTTCGATTGTGTGCGTACTGCTGCAATATTGTTAACGTGAGTCTTGTAAAACCTTCTTTTTACGTTTACTCTCGTGTTAAAAATCTGAATTCTTCTAGAGTTCCTGATCTTCTGGTCTACTACACTGTACTCTACCATCGAATCCTCTTAGTCT
+
;>;<>BCCCBCCBBBCBBBCCBDBAAA@BC9999BBB=BB>C@CDCCDBB?BCCBB?B>BBBB@B@BBBCCCBBB@CBBCB3BB@BBBB=BCCC?BBC>BB7:9BBBB?BBAABBCC=@?B>A>AA@AA@@@;DAA@9=>>>>>>>A@>>??>=@9:::=@@=@<===@@AA==9<<==>3>=B:=====.<>??>-87;988?===<@@@@.9>>>@;A;??:?AAA???=A=A@@<=@///@7===A@@@@@@@@AAAABC>><>>>>D=AA<@??;@@@@@
@ATNG8:01636:07335
GATGGTAGTATCTGCACACTCTGTCCAGAAGATCAGGAACTCTAGAAGAATTCAGATTTTTAACACGAGAGTAAACGTAAAAAGAAGGTTTTACAAGACTCACGTTAACAATATTGCAGCAGTACGCACACAATCGAAGCGCAGTAAGGATGGCTAGTGTAACTAGCAAGAATACCACGAAAGCAAGAAAAAGAAGTACGCTATTAACTATTAACGTACCTGTCTCTTCCGAAACGAATGAGTACATAGATATACGTATAGCTACCATCGAATCCTCTTAGTCT
+
5<:<>BCCBBBAABBCCBBCCDFCC@CCC@BCBBBB@B@CBCBBDB?@@=@?AAAAACCC3B?CCDCBCBC??>6<>::;;;*;C=@?AAA8BBB@CBCCCDCBB@B@BB@BDC@CDCCCCCCCCCCCCCCD?CDAA?BBBBABAB@C@CBB?ACCEDCBB@BBBBBB@BB?BBB>?????8>@@;@@@@@2@@=A??@BBBBC<;7;>?>5;7;>CCC@ECABCCD>@=@FD>BCB@BBBCBBBBBBBA@AAAACAAAAA>>>?<?@@@@=DD<???=@@::;
@ATNG8:01638:07294
GATGGTAGGCGAGAGTGAGACGCAGTACTCATTCGTTTCGGAAGATACAGGTACGTTAATAGTTAATAGCGTACTTCTTTTTCTTGCTTTCGTGGTATTCTTGCTAGTTACACTAGCCATCCTTACTGCGCTTCGATTGTGTGCGTACTGCTGCAATATTGTTAACGTGAGTCTTGTAAAACCTTCTTTTTACGTTTACTCTCGTGTTAAAAATCTGAATTCTTCTAGAGTTCCTGATCTTCTGGATATGAGTGACTCGTGCTATCGAATCCTCTTAGTCT
+
CCCC@CCC?CCCBCBBBBCCBBBBBCDDDECB@BCCC=?@<@<0000=AA<@BBBC?B@AAC??A?BAABBBBBA>BCDDD2CC=BBBB>BCBB?BBB?BC=B@BCBB?AABBBCCA8=>>=A<A???AAAA<ABAA9==????::;AAAA>>>?<A@@;@A<A<A>>>AAABB=A>>>>2>:>:><;;;,::777)------9<;>8=<<<.6><=A;A;AA;AAAAAA@;@;@A@@@A:>>A<@@@@@@???>>>@?=>=>AAA@@<==:=?@;??@@A
@ATNG8:01641:07292
GATGGTAGAGTACAGTGTAGTAGACCAGAAGATCAGGAACTCTAGAAGAATTCAGATTTTTAACACGAGAGTAAACGTAAAAAGAAGGTTTTACAAGACTCACGTTAACAATATTGCAGCAGTACGCACACAATCGAAGCGCAGTAAGGATGGCTAGTGTAACTAGCAAGAATACCACGAAAGCAAGAAAAAGAAGTACGCTATTAACTATTAACGTACCTGTCTCTTCCGAAACGAATGAGTACTGTATCTATGTGTGCGCTACCATCGAATCCTCTTAGTCT
+
@A?<9@>DCBCBBCCCCCDDCCCBEADFC@CCCCAA<B?BBBCCAA?AA>A=?@@99999):8?=>BBCCB@BA8==;;999$9;;;=@@?2>C>9>;9<B@@00+0*0<:;==6=BBCCCBBCCCCCBB;;:;DDD@CCCCCCBB?B@BCC?BBCBFBBB>ACBAAA=:949=;078BBD=BAA=AABBB3CD?BBBBAA@AA3835;;;4;9;?BAA@C9:9@@A9?9>@@9??A?@AABBBB?@@BBBB:99BBAABAA@@@9<<<>>8=>>889=AB:;;
@ATNG8:01642:07291
GATGGTAGATACTCGCTGATACACCCAGAAGATCAGGAACTCTAGAAGAATTCAGATTTTTAACACGAGAGTAAACGTAAAAAGAAGGTTTTACAAGACTCACGTTAACAATATTGCAGCAGTACGCACACAATCGAAGCGCAGTAAGGATGGCTAGTGTAACTAGCAAGAATACCACGAAAGCAAGAAAAAGAAGTACGCTATTAACTATTAACGTACCTGTCTCTTCCGAAACGAATGAGTACACACTCTCATATGACACTACCATCGAATCCTCTTAGTCT
+
@@@@<@BBBBCDBBBCECCBBBCCC>CCC@C9;;BB?B>BABBCCD?@@=?=@A:;9EED3B?CBB?>>CC@AA;:9;>?>>,>?<>299909<@>AAAABBB@@;@=AA?BBB?BBCCDCDCCCCCEDBBB@D@AA?D@@@AB@?<@@CA@=@AA@AA:;9;AAACC?@@<=>=389@@A28:=;:9:9:(8=;ACCBBBCCC9838?>>;>;>ABBB>A;::@?@<A?AAC>ABB?@??BBBBBAAABBBBAAACCAAA??>B?CBBBC@BB?BBB?BB???
@ATNG8:01643:07307
GATGGTAGCGAGCGAGTGTGTATACCAGAAGATCAGGAACTCTAGAAGAATTCAGATTTTTAACACGAGAGTAAACGTAAAAGAAGGTTTTACAAGACTCACGTTAACAATATTGCAGCAGTACGCACACAATCGAAGCGCAGTAAGGATGGCTAGTGTAACTAGCAAGAATACCACGAAAGCAAGAAAAAGAAGTACGCTATTAACTATTAACGTACCTGTCTCTTCCGAAACGAATGAGTACAGAGAGTACGATATGTCTACCATCGAATCCTCTTAGTCT
+
8778;A;;@<@5:59:::<AADCCDBBBB<@;=@@=2625:=;::?;?;1827=455<<<*=<=?>@>=>==7<.<00///&/74:6=>>2?>>GCCBBBFC@@=@?BA>BBE@CC;;;AABBBBAABBBB?CBAA>ABAAABBD>A>CAA=@BB;;:CD@CBBCCC?BB@BBB<?????6;<@;>@@@A2@BABAABCCBBB?B@CAA@=@;@<BCC?BBBBBBC@C?@AD>CAA?ABBBBBBBBBBBBBBBBBBBBABBBCC?BBAAB?BB@B@>9<<:::
@ATNG8:01646:07299
GATGGTAGTATAGAGCTCTACATAGTACTCATTCGTTTCGGAAGAGACAGGTACGTTAATAGTTAATAGCGTACTTCTTTTTCTTGCTTTCGTGGTATTCTTGCTAGTTACACTAGCCATCCTTACTGCGCTTCGATTGTGTGCGTACTGCTGCAATATTGTTAACGTGAGTCTTGTAAAACCTTCTTTTTACGTTTACTCTCGTGTTAAAAATCTGAATTCTTCTAGAGTTCCTGATCTTCTGGTGTCGTCTATCATGTACTACCATCGAAATCCTCTTAGTCT
+
;;;A><;>>:<655<<<;;;666666;??>>B>A;;;09?7<9C?<;>>B>@?@AA;@;????=@?BAAABB;<B7@@<<=+=B8DCCC;BA99488917@>=>>AAA=ABBAAB@@;=>=;>:>C888?;;5;?>>5:::9;8:8>=>??656<675739:8>:78:;7;;>>9>>>CC2738489999(//9>@06696:9:;:>=ADCC.>;;//)/)/:59=>C===:=:===@;:76:>7///9;998=<===<=999771799556,7>9:::;=:::>
@ATNG8:01650:07318
GATGGTAGGAGACACGTCGCACACGTACTCATTCGTTTCGGAAGAGACAGGTACGTTAATAGTTAATAGCGTACTTCTTTTTCTTGCTTTCGTGGTATTCTTGCTAGTTACACTAGCCATCCTTACTGCGCTTCGATTGTGTGCGTACTGCTGCAATATTGTTAACGTGAGTCTTGTAAAACCTTCTTTTTACGTTTACTCTCGTGTTAAAAATCTGAATTCTTCTAGAGTTCCTGATCTTCTGGTGTCGTCTATCATGTACTACCATCGAATCCTCTTAGTCT
+
::;<=A@?<BCBC@@@A@@@C@@@B@@ABC;;8;BBB?CFBDACBBBDCD?CCBBB@C@BBAC?B=@@DAAABA@<ACDDC/?A<BACD=BAAA@CBA?AB=??ABBB@BBCBBBBB?ABB<<9<>==>>>@<AAAA:>>AAAA?<=>@@@???@378><@@<@7;;@>>>@@@5;8888)89=8=>BBB/AA>==5=888;;;;;===@@@,8///<5958;59@@A>>><@<@BB===;>>?<?@@>>>;::??>===B==>>=AAB>>:=@:=>A=B????
@ATNG8:01650:07325
GATGGTAGAGTACAGTGTAGTAGGACCAGAAGATCAGGAACTCTAGAAGAATTCAGATTTTTAACACGAGAGTAAACGTAAAAAGAAGGTTTTACAAGACTCACGTTAACAATATTGCAGCAGTACGCACACAATCGAAGCGCAGTAAGGATGGCTAGTGTAACTAGCAAGAATACCACGAAAGCAAGAAAAAGAAGTACGCTATTAACTATTAACGTACCTGTCTCTTCCGAAACGAATGAGTACACATCGTCGTGTCGTGCTACCATCGAATCCTCTTAGTCT
+
?;<>@CBAACBBBBBBCABADCC@DB?BCD@BBBCCCAB@BBCCBBB?BD@C@AAAAAAAA2A?CBBAAABBAAA9>>;;:::';@>?9>??7@BCAGDEBBADCCAD@?@>?BB<AADCCBBBCHDDCBBBC@CCCC@ACBCCABA?C@CBB@BCCBBAAA@DCGBBB?BB=???799AAA9@@@<@@@@@.@A?BABBCC?;;5:5;>??5;7;>BBB@CDBBBBB>A>ADE<ABB=???B???CBBBCBBBCCCBBB@??AAA=AABCC@BB?A??:?B???
@ATNG8:01650:07331
GATGGTAGGCGAGAGTGAGACGCAGTACTCATTCGTTTCGGAAGAGACAGGTACGTTAATAGTTAATAGCGTACTTCTTTTTCTTGCTTTCGTGGTATTCTTGCTAGTTACACTAGCCATCCTTACTGCGCTTCGATTGTGTGCGTACTGCTGCAATATTGTTAACGTGAGTCTTGTAAAACCTTCTTTTTACGTTTTACTCTCGTGTTAAAAATCTGAATTCTTCTAGAGTTCCTGATCTTCTGGTATACACACTCGCTCGCTACCATCGAATCCTCTTAGTCT
+
?@DG@CCC?CCBB@@ADDCC@BBCCGCCCDAA?ADDD>CC?D?BBBBBCC=BCBBC@D?BBBB?C@CCBBBCBBD@BBBBB3BF?BBBB=BFBB?BCC?CB<>=?BDC?BAAACCBB=BAC?A<AA===ACC<AAAA:???A<>>AAAAAA>>>>::;;=AA=A=>==???@??;@??@@6@<@;??DDD/==////)//<///;;:>:????/?AAAA<A:>>=>>>B>>>:?;?AA@@@<???=@@>>>@>>>@>>>>AA@@@A<AAA=>:>B<>>><>>>>;
@ATNG8:01652:07300
GATGGTAGGCGAGAGTTAGACGCAGTACTCATTCGTTTCGGAAGAGACAGGTACGTTAATAGTTAATAGCGTACTTCTTTTTCTTGCTTTCGTGGTATTCTTGCTAGTTACACTAGCCATCCTTACTGCGCTTCGATTGTGTGCGTACTGCTGCAATATTGTTAACGTGAGTCTTGTAAAACCTTCTTTTTACGTTTTACTCTCGTGTTAAAAATCTGAATTCTTCTAGAGTTCCTGATCTTCTGGGCTGCGCTGATATGCGCTACCATCGAATCCTCTTAGTCT
+
<<<=?BBD@CBBCCCC<;;?>=>966?BBCCC?BAAA;AC?B@CEEBCBB@CAAAA5;4;??>?C?BACBBBAAA<99787$7839BBB=CCCD988B@DG?BBBB??>?AAABCBB?BB?<?=???66///7::8=6===?:9:><@@@?;:77+//8378392;==?<9977153777+7(/)..<<<*77////'52752./...(....$.355;6=6::59995222:=7:=79::36898.8//-97--/699;==:98835//-6022-,--,27333
@ATNG8:01652:07317
GATGGTAGTCTCAGATAGTCTATAGTACTCATTCGTTTCGGAAGAGACAGGTACGTTAATAGTTAATAGCGTACTTCTTTTTCTTGCTTTCGTGGTATTCTTGCTAGTTACACTAGCCATCCTTACTGCGCTTCGATTGTGTGCGTACTGCTGCAATATTGTTAACGTGAGTCTTGTAAAACCTTCTTTTTACGTTTACTCTCGTGTTAAAAATCTGAATTCTTCTAGAGTTCCTGATCTTCTGGGTGTATCAGCGAGTATCTACCATCGAATCCTCTTAGTCT
+
<996;C=CBBBBBCCBBBCCDIDBCCCCCCCC@BCCC=BB=C@DDDCCCC@CCCB@=A=@BBB?B@BBDCBCBCD?BACCC1BA?BBLE?CCBDACCB?BD;;;AB@@?BCDCDCBC@CCC@C@DCCBBCCC?BBCC?CBCCFCBBBBBAAAAAC@BBB?BB@C>@@@@@CDCCACCCGD=E@C@BCFCC0BAABB>ABCCCDCCCC?BBBB0A@AAB>B?BCACCEEDAA?@@EECCCC?B@AA<ABBBCCCCCCCCCCCCCCC@DDCCB?@?;@@@=ABA@@
@ATNG8:01653:07317
GATGGTAGCACACGAGATCTCATCGTACTCATTCGTTTCGGAAGAGACAGGTACGTTAATTAGTTAATAGCGTACTTCTTTTTCTTAGCTTTCTGTGGTATTCTTGCTAGTTACACTAGCCATCCTTACTGCGCTTCGATTGTGTGCGTACTGCTGCAATATTGTTAACGTGAGTCTTGTAAAGCCTTCTTTTACGTTTACTCTCGTGTTAAAAATCTGAATTCTTCTAGAGTTCCTGATCTTCTGGGCTGCGCTGATATGCGCTACCATCGAATCCTCTTAGTCT
+
A?@=@BC?A@BADBA@ACBB;:6;:::;;BBB?CBAA095.5.599999929<5597@09044;.405;:??@?99633333$33-34;<=33439:489=4??:<=<<78//77...88.357;A.5283.//76:;9=7;<<A:9:;;;;;><776-//;7==9A<AA?>>;;;A788>@8=<4:47887)5;9;<7>7;;>A==>=:9@@@,9///8493=;<????><=:>=BAA???;@?BB:B66///67BCCCCCDDDDC?@@@@@?AA?A@@<?@@::
@ATNG8:01655:07310
GATGGTAGTGATACAGATCAGACACCAGAAGATCAGGAACTCTAGAAGAATTCAGATTTTTAACACGAGAGTAAACGTAAAAAGAAGGTTTTACAAGACTCACGTTAACAATATTGCAGCAGTACGCACACAATCGAAGCGCAGTAAGGATGGCTAGTGTAACTAGCAAGAATACCACGAAAGCAAGAAAAAAGAAGTGCGCTATTAACTATTAACGTACCTGTCTCTTCCGAAACGAATGAGTACCTCTCAGACGCTCGTCCTACCATCGAATCCTCTTAGTCT
+
::::8@@A;;<ECDCDCBBBCBA>B=:;66;9;>@@2:.9::?@>>;<<8@455?A<CDC+B8::9///886781-/0;>;;+//5;.444&5997=<;;>>9/0)0800)//97=;;;>>;;;@@@@@B;;49@?@;@@@@AAAA=A=;;;29@@@A???;?@@<;@<?:::.-)---59/--/5333377$33,3333////95;58::=-2,226==;>><<<550/6;;;+0//)/699;::5774>>?B===@@?697=96/3----49943/5.6==65
@ATNG8:01656:07328
GATGGTAGATACTCGCTGATACACCCAGAAGATCAGGAACTCTAGAAGAATTCAGATTTTTAACACGAGAGTAAACGTAAAAAGAATGGTTTTACAAGACTCACGTTTAACAATATTGCAGCAGTACGCACACAATCGAAGCGCAGTAAGGATGGCTAGTGTAACTAGCAAGAATACCACGAAAGCAAGAAAAAAGAAGTTACGCTATTAACTATTAACGATACCTGTCTCTTCCGAAAACGATGAGTACACATCGTCGTGTCGTGCTACCATCGAATCCTCTTAGTCT
+
:;4445:::A==@555559<666@=4;9929@@@..).(---////6::-403888:=??.;8;99///88///(/394999(9;.54.555&5::7<<665@<555)58;;8<6605=@>??;>????;<>>>?AAAC@@?;CCCCC>A:@;:6;@>?@<<B95849??9>>=877/77733(3771337373#37,337=B====99>022;7;A5855755.55522283802222&25222522222265557==::8883333;;498888(//36//(/77;;
@ATNG8:01659:07299
GATGGTAGAGAGACTGTAGCGCACCCAGAAGATCAGGAACTCTAGAAGAATTCAGATTTTTAACACGAGAGTAAACGTAAAAAGAAGGTTTTACAAGACTCACGTTAACAATATTGCAGCAGTACGCACACAATCGAAGCGCAGTAAGGATGGCTAGTGTAACTAGCAAGAATACCACGAAAGCAAGATAAAGAAGTACGCTATTAACTATTAACGTACCTGTCTCTTCCGAAACGAATGAGTACCTCTCAGACGCTCGTCCTACCATCGAATCCTCTTAGTCT
+
@BCC?CCCCCCCBBBBCDCECCCCC>CCC@CCCFBA>A?BBDCCBA?AB?D?CCBAAAAA2A@BBBBBBAB@?@8>>9:9::*:C>C?CCC<CCDBFCCECCCCC?B?@A=@@@=ACCDCCCCCCCCCBBBC@BB@A?A@A@A@AA?B@CBB>ADDDABAC?CCCBBA?BB@AAA;>=;=;7????BBAAB=AD@BB?@@>CBB@D@CAAA?B?BBCED@BCBBBCB?B?BBD>BBC?BBCCCCC?AABBBBB>>;AAAAA7;:A<@@@AA=AA===><@A>>>
@ATNG8:01663:07316
GATGGTAGTATCTGCACACTCTGTCCAGAAGATCAGGAACTCTAGAAGAATTCAGATTTTTAACACGAGAGTAAACGTAAAAGAAGGTTTTACAAGACTCACGTTAACAATATTGCAGCAGTACGCACACAATCGAAGCGCAGTAAGGATGGCTAGTGTAACTAGCAAGAATACCACGAAAAGCAAGAAAAAAGAAGTACGCTATTAACTATTAACGTACCTGTCTCTTCCGAAACGAATGAGTACTGTATCTATGTGTGCGCTACCATCGAATCCTCTTAGTCT
+
8///+5<:=?;495459999566;;:>BC@CCCCCC?A?@CCBBBB=@@<@=@D@@?BBB3B>AAC???B??=>997;;:9*4?8=.995&5999;;CCAAACC@C?;;9;BB?BBDCCCCCBCCIBBBA@=@A@@>@CCCDBBA?BACBCACBBBC;;;?BBCBBC?DB?999<=<8999*8882899999%8987;88;;?@<?9:99>>8>=88<DG@CBBBCCD@C9;:D=B::8:@AA???@@@?::998778733:3339422266,2269995:::55
@ATNG8:01664:07292
GATGGTAGGCGAGAGTGAGACGCAGTACTCATTCGTTTCGGAAGAGACAGGTACGTTAATAGTTAATAGCGTACTTCTTTTTCTTGCTTTCGTGGTATTCTTGCTAGTTACACTAGCCATCCTTACTGCGCTTCGATTGTGTGCGTACTGCTGCAATATTGTTAACGTGAGTCTTGTAAAACCTTCTTTTTACGTCTACTCTCGTGTTAAAAATCTGAATTCTTCTAGAGTTCCTGATCTTCTGGGTCTACGCTCGTCGCGCTACCATCGAATCCTCTTAGTCT
+
95:=8=@A>BBBBBBCCBBBB@A@>>CCCCAA=A;;;0;B=B?CDC@AABACBECA>@@CCBB@B?AAABAA?A@=A@?@?2??<@>??7?AAA@CBB?BA;?>ABBB?BCCCBBBB?BBA<?;??CBBAAA<AD@@688A;;;@@@@@@@AAAA<>:;7;A<A=A???@AABA:>6878(66=89;;;;+:@?AA@=:::AA=>;=18889'8;;>A=A<>>;>BB???B=B<@????><@@AE:787==A;;<@@AA??;;;:===;;;:;;5;>>9>@?@@
@ATNG8:01664:07337
GATGGTAGTATCTGCACACTCTGTCCAGAAGATCAGGAACTCTAGAAGAATTCAGATTTTTAACATCGAGAGTAAACGTAAAAAGAAGGTTTTACAAGACTCACGTTTAACAATATTGCAGCAGTACGCACACAATCTAAGCGCAGTAAGGATGGCTAGTGTAACTAGCAAGAATACCACGAAAGCAAGAAAAAGAAGTACGCTATTAACTATTAACGTACCTGTCTCTTCCGAAACGAATGATTACATAGATATACGTATAGCTACCATCGAATCCTCTTAGTCT
+
4:89;?CCCC?A@BBBBCBCBCCGIBDBB?AB<;;=2925=?995>5>=;@;::987777'72<=;<A=;<:788-73/////$//)/)///&/88288;;888377(3373,39:6;==;??@DCCCBBBBBEAGCAA>ACDDCAAB?D@BAB?BDDAAACB?CAABCB?A@>ABD?BBBBA<BA@<@@??>2@@?BA@ABAC<;1518==>;?;?@BAA>AA@@@BB@C?CCC>AAA@DBBB?BBBBCCCCACCA@@ACCCAAAC?AACAA<AA<:;:<@@>>>
@ATNG8:01666:07323
GATGGTAGCTCTGCTCTGACTCTCGCTACTCATTCGTTTCGGAAGAGACAGGTACGTTAATAGTTAATAGCGTAACTTCTTTTTCTTTGCTTTCGTGGTATTCTTGCTAGTTACACTAGCCATCCTTACTGCGCTTCGATTGTGTGCGTACTGCTGCAATATTGTTAACGTGAGTCTTGTAAAACCTTCTTTTTACGTTTACTCTCGTGTTAAAAATCTGAATTCTTCTAGAGTTCCTGATCTTCTGGTGAGATATGCATGATGCTACCATCGAATCCTCTTAGTCT
+
448:5:>A@?;;@C@AB@BCBBAA0//<<:9;;>A@;@8@@:C>BBBCCCC@CCFCC:C@BB<<:=:=?=CB9926=:>??>>)554(4:>>4@AB@=@;;69A49:??AC@BCCCCCCCAAACAEAICCBBCBB?BBCD@CCCCCBBBCDCCBBB@@=@BB@CB@C?BBB@@@BBA=@;;;;.;>B<AADCD5CECCC?H;=;BCBBAC@CCCC2BAAAA=A?BB@CCDDDBC@BACCCBBB=@@B?DCCDCBCB;;;BCBBBBCBD@BBB@@>@B?B??=?BBBB
@ATNG8:01669:07313
GATGGTAGCTATACGTATATCTATGTACTCATTCGTTTCGGAAGAGACAGGTACGTTAATAGTTAATAGCGTACTTCTTTTTCTTGCTTTCGTGGTATTCTTGCTAGTTACACTAGCCATCCTTACTGCGCTTCGATTGTGTGCGTACTGCTGCAATATTGTTAACGTGAGTCTTGTAAAACCTTCTTTTTACGTTTACTCTCGTGTTAAAAATCTGAATTCTTCTAGAGTTCCTGATCTTCTGGAGATACACATGATACTCTACCATCGAATCCTCTTAGTCT
+
@:<=@FCCCBCBCBBBCCCCDEEDECBBBBBC?CGDE>BB@B@CCCCCBB?CCCBB?A?CDDC?C?BBAABBBBB?BBCCC3BB?BBBD>CCCC?ACC@BB<??ADDC?ABBBBBAB>BBB>B>BB>B>>>>:>D??:>>>??>>>>AA>>>>>?;>>>:?A;A==>>>=AAAA9?>AAA5A=C8<<AAC.<9988.6///669<>=5;;;;.;@@AD<A;@@;@@@A@@@<A:>>BB>>8==A<<>=ADA?>>==AA@@A:::C;???<<8<>;???:>>===
@ATNG8:01672:07299
GATGGTAGCTATACGTATATCTATGTACTCATTCGTTTCGGAAGAGACAGGTACGTTAATAGTTAATAGCGTACTTCTTTTTCTTGCTTTCGTGGTATTCTTGCTAGTTACACTAGCCATCCTTACTGCGCTTCGATTGTGTGCGTACTGCTGCAATATTGTTAACGTGAGTCTTGTAAAACCTTCTTTTTACGTTTACTCTCGTGTTAAAAATCTGAATTCTTCTAGAGTTCCTGATCTTCTGGGTCTCTCTCTCACGCACTACCATCGAATCCTCTTAGTCT
+
@?C>@BA?;:::<5;5=B@AACDC@BBBBB;;7;BCB<BC?B?BAA@AAC>BBCCCAD?BBCC@C@CBBBCCB==8@;===+<A9?>>C<;<=A<?>?=??555;;;;=BBBBBCBB?BBB?B?CC@BB@??<???B<?>>>@@===;;;;;>>>6;:;<?>;?<>>>@>>>@@<>=AAA2A<A9<<=>=/<=:9=0659///6<9C8>=>;)252>>;?;AA:@@@D8887;=BBCA@@<>>>B::;;;;??>>>A;;;>>>>@<>>>??<@A=A>>:=??>=
@ATNG8:01672:07316
GATGGTAGTGATACAGATCAGACACCAGAAGATCAGGAACTCTAGAAGAATTCAGAATTTTAACACGAGAGTAACGTAAAAAGAAGGTTTTACAAGACTCACGTTAACAATATTGCAGCAGTACGCACACAATCGAAGCGCAGTAAGGATGGCTAGTGTAACTAGCAAGAATACCACGAAGCAAGAAAAAGAAGTACGCTATTAACTATTAAACGTACCTGTCTCTTCCGAAAACGAATGAGTACGATGAGATCTCGTGTGCTACCATCGAATCCTCTTAGTACT
+
4<::;:>?<?;:>9;;565<=;;;>:6667;;<=9939.4498844.3:18-//0/)/99+9+//69888933,3;44444$4<5:3999+5557<555;5555.57995;<=:==;;;:;;<666??=>?:?6558544:;445069;<<8<<;;;=<;7;>55558;;255;27733,337333333$333778>=886:16*//66(..'.5999544555<:5:23333&3332899////886688333:==<:::5555.5522225845/.(-8--/6
@ATNG8:01675:07322
GATGGTAGATACTCGCTGATAACCCAGAAGATCAGGAACTCTAGAAGAATTCAGATTTTTAACACGAGAGTAAACGTAAAAAGAAGGTTTTACAAGACTCACGTTAACAATATTGCAGCAGTACGCACACAATCGAAGCGCAGTAAGGATGGCTAGTGTAACTAGCAAGAATACCACGAAAGCAAGAAAAAGAAGTACGCTATTAACTATTAACGTACCTGTCTCTTCCGAAACGAATGAGTACGAGAGAGCACACGTGTCTACCATCGAATCCTCTTAGTCT
+
55=>@CC@@@HDCCBBBCCGGACD>CBA?BCDC@@=@=AACCCCC@BB?B@CBA::999*:?CDBBDCCCBBA<@@;;;;;*;@>B5;;;*:B@;@<9969BBB?BA@@?ADC@DCDCCBBCCCCDCCCCC@AAAB@BDCBCBAA>A?B@@>@DDCCCBC@BBBA@@<>>8?@B<??CCC=BCC>AADDD3BC?ABBBBCBBB6838D==8=5;;@@@?BAAAABC@D?BBB>BBB????BABBCCCBEAA@@CCCCCBAA=>:9<///=6::9@>>:>>>>>
@ATNG8:01677:07338
GATGGTAGGCGTGTGAGAGTCTGCCAGAAGATCAGGAACTCTAGGAAGAATTCAGATTTTTAACACGAGAGTAAACGTAAAAGAAGGTTTTACAAGACTCACGTTAACAATATTGCAGCAGTACGCACACAATCGAAGCGCAGTAAGGATGGCTAGTGTAACTAGCAAGAATACCACGAAGCAAGAAAAGAAGTACGCTATTAACATATTAACGTAACCTGTCTCTTCCGAAACGAATGAGTACGATGAGAGAGCTCTCTCTACCATCGAATCCTCTTAGTCT
+
//;;37886/55==<==8///7//)/7727=<<<<7@4///;//)/2777<7=9944444$47:445::99333(3:999:.8869,333&377,3333388886;///5:6613...566-..3333=8828866162225533293/./(//8889:?4877:994//(//6069::688763333&37,7339:9969+5-55755474////(.057532222659990233-3666///----//8:87669///:833.389..).83....33---
@ATNG8:01628:07342
GATGGTAGAGAGAGCTCTCTCATCGTACTCATTCGTTTCGGAAGAGACAGGTACGTTAATAGTTAATAGCGTACTTCTTTTTCTTGCTTTCGTGGTATTCTTGCTAGTTACACTAGCCATCCTTACTGCGCTTCGATTGTGTGCGTACTGCTGCAATATTGTTAACGTGAGTCTTGTAAAACCTTCTTTTTACGTTTACTCTCGTGTTAAAAATCTGAATTCTTCTAGAGTTCCTGATCTTCTGGCGCGTATGTATGTCGCCTACCATCGAATCCTCTTAGTCT
+
A<<>:<;@955::556;;==666?=B=BCB;;1;BBA;@C?B?BBCCCCC@CCDBB?B@BBBC=@=AAAAEBAAA;99898)8>;@;<>:>@@C=??B@FC>AAAAAA?AAAABBBC?CB?=B=A?888>BB=A???7;;=<>=<<====>;;;>9;;;5;>:@<;;;EGA>>=;99999+9:?7=9999,9:988*//8566;A@@;?AAA.9>>>>9>;>><@>>>???<A=@@@???:>>B<;;;?>==;;;A?>>??<??@=@777:7//,/<;466://
@ATNG8:01630:07365
GATGGTAGAGAGACTGTAGCGCACCCAGAAGATCAGGAACTCTTGAAGAATTCAGATTTTTAACACGAGAGTAAACGTAAAAAGAAGGTTTTACAAGACTCACGTTAACAATATTGCAGCAGTACGCACACAATCGAAGCGCAGTAAGGATGGCTAGTGTAACTAGCAAGAATACCACGAAAGCAAGAAAAAAGAAGTACGCTATTAACTATTAACGTACCTGTCTCTTCCGAAACGAATGAGTACGATGAGATCTCGTGTGCTACCATCGAATCCTCTTAGTCT
+
BBBC?CCDBCCCB@@@BBCECBCCC?CCCACCCCBB?C@BBBC@@@=@B?A=BDCAA@@A,A=@@BBBBCD;;;0;;;;994$4A>?9?BB9BBB@BCCCCCCBB@B?BB?BAA?BBBBBBCCCCBBBBBAB?CBBC@BAACBBBB@C@C;;8;BC;<<DFABBBCCC@BB?CBB>@ABBC<><<9899:::%:@;<97:A@B>><>7;;EE:>:=?B@A>@@?BBBB?B?@AD>CBA>BBCCBBBEBBBABAABA??AA@>==AB=BB888<@?=?>><?BBBB
@ATNG8:01633:07376
GATGGTAGTATCTGCACACTCTGTCCAGAAGATCAGGAACTCTAGAAGAATTCAGATTTTTAACACGAGAGTAAACGTAAAAAGAAGGTTTTACAAGACTCACGTTAACAATATTGCAGCAGTACGCACACAATCGAAGCGCGGTAAGGATGGCCAGTGTAACTAGCAAGAATACCACGAAAGCAAGAAAAAGAAGTACGCTATTAACTATTAACGTACCTGTCTCTTCCGAAACGAATGAGTACGAGAGAGCACACGTGTCTACCATCGAATCCTCTTAGTCT
+
@CCD@DAAACBBCCCB@A@BBCCCB@DBC@HCCCCD@CACCCBBBC?BB@D?CCBAAAAA0@=ABCBBA@@:98-8==?@@A0A@?@<???7@CC?CAAABAB::8;@DDACBC?CDCCCCDCCCBBBDDBB@BCA@>AACCC?CB@C@CDD?B@BA@ACD?BBBBBB?BC@BAB?BC???8?BA?@A@@@2AB?BAAABBC==8<8<<=>5;5;=@;;8;B???AA@C?CCD<BBC?BBCBBBCCBBBC??@BABCBAB::8AA?@;::>:>><???;??776
@ATNG8:01634:07348
GATGGTAGCAGACGTGACAGAGCGCCAGAAGATCAGGAACTCTAGAAGAATTCAGATTTTTAACACGAGAGTAAACGTAAAAAGAAGGTTTTACAAGACTCACGTTAACAATATTGCAGCAGTACGCACACAATCGAAGCGCAGTAAGGATGGCTAGTGTAACTAGCAAGAATACCACGAAAGCAAGAAAAAGAAGTACGCTATTAACTATTAACGTACCTGTCTCTTCCGAAACGAATGAGTACGAGAGTCAGAGCAGAGCTACCATCGAATCCTCTTAGTCT
+
/:::;:///44444455;;;;;>CC?C@A=@B@ABB?B=BB@@@:;59<6;:>?@@ADDD3C>ABCDCBAB???8?BBBEDE5BA=A5;;:&5;A;;AABCBBBC7;8;@<@CC?BCCBCCCCGGCCD@@@@<@@@@?CCCBCBAA=B?BBB>BCCBCBEC?BBCCBA=AA<?=?499AAC>BBB??????.?@?ABCBB?>>?1817<>A:>;=<A;;9;B@@A?@=??BBB=BBC@BBBBBBCBBBBBBBEBBBBBBBBB?AA>?????=@@=@@@<@CBBB
@ATNG8:01634:07353
GATGGTAGATACTCGCTGATACACCCAGAAGATCAGGAACTCTAGAAGAATTCAGATTTTTAACACGAGAGTAAACGTAAAAAGAAGGTTTTACAAGACTCACGTTAACAATATTGCAGCAGTACGCACACAATCGAAGCGCAGTAAGGATGGCTAGTGTAACTAGCAAGAATACCACGAAAGCAAGAAAAAAGAAGTACGCTATTAACTATTAACGTACCTGTCTCTTCCGAAACGAATGAGTACACACTCTCATATGACACTACCATCGAATCCTCTTAGTCT
+
BCBB?B@@ABCCC@@@CBBBBCBBC>CCCAC@@@DD=@=@@BBAAA=@B<?<?C@@ABBB1@=A@@BBBBBBBB=BBCCDGD5BB?A@CGE:CCC@B;:<BBBBB@B@DD@ECB@BBBCBBBBCDDCCBBCEAD;;;?CCBCCCCB@C@CBB@CDCCCDAA>A???@@<@A=AAB<@@BCC>A??;99::9:%:=<?949BABBD@?;5269/7379@@C?BB@@@BB@C?BDC>CBB?BB??@CBBBCBAA@AABBBBBBBBBBB@CBB=><>B?BBB?CBB??
@ATNG8:01638:07368
GATGGTAGGAGACACGTCGCACACGTACTCATTCGTTTCGGAAGAGACAGGTACGTTAATAGTTAATAGCGTACTTCTTTTTCTTGCTTTCGTGGTATTCTTGCTAGTTACACTAGCCATCCTTACTGCGCTTCGATTGTGTGCGTACTGCTGCAATATTGTTAACGTGAGTCTTGTAAAACCTCTTTTTACGTTTACTCTCGTGTTAAAAATCTGAATTCTTCTACGAGTTCCTGATCTTCTGGTGTCTGACTCTGTATCACTACCATCGAATCCTCTTAGTCT
+
<::;?A@@=>9:999;:?;B>CABBA;;:?;9495;:)9<.5.599:9;>49:@99.4.44448=8<=555<<;=9<<===+==9A;?:2:<::7?::4;>,/07;9;3:=;799=>373=89288;:9955,22683888<=8:8<;97999//)//61697;-222333355(.-222&-(-.8888)8888;0822255855526666(6653305)..0585/..3305).-7-..265506985552225998==6----6055---(-7,23=0333..
@ATNG8:01639:07358
GATGGTAGTATCTGCACACTCTGTCCAGAAGATCAGGAACTCTAGAAGAATTCAGATTTTAACACGAGAGTAACGTAAAAGAAGGTTTTACAAGACTCACGTTAACAATATTGCAGCAGTACGCACACAATCGAAGCGCAGTAAGGATGGCTAGTGTAACTAGCAAGAATACCACGAAAGCAAGTAAAAGAAGTACGCTATTAACTATTAACGTACCTGTCTCTTCCGAAACGAATGAGTACATAGATATACGTATAGCTACCATCGAATCCTCTTAGTCT
+
5=>>@CCBBBCCDBCB@@;A<>>>>:CBB>BB;<;B?B=BABA@;<5;;4;8@@@ABAA6><>BBBAAA@00,/8////&4B8<.555&5<@=@CCCBBBBB@B@CE@BBB?ABDDCDCCCCCCCCCBB?BDDD<@@CCA@@A696:@@<@BBBEDBB?BCCCCC?BC?BBC?BBBCD>B@@:=988828?8?>??B@@@A>A?BBB@:>9=?C;;:;BBBBABADABBB>BAB>ABBBCBCCAAACCBABBBCBBBB@>>?>EE@771695///17<;>>
@ATNG8:01644:07362
GATGGTAGCGCATATCAGCGCAGCCCAGAAGATCAGGAACTCTAGAAGAATTCAGATTTTTAACACGAGAGTAAACGTAAAAAGAAGGTTTTACAAGACTCACGTTAACAATATTGCAGCAGTACGCACACAATCGAAGCGCAGTAAGGATGGCTAGTGTAACTAGCAAGAATACCACGAAAGCAAGAAAAAGAAGTACGCTATTAACTATTAACGTACCTGTCTCTTCCGAAACGAATGAGTACGATGAGATCTCGTGTGCTACCATCGAATCCTCTTAGTCT
+
A@A@?B@@@ABDDECDBBCBAA;;;8;BB@DCCCCFAD@CBBBBBC@BB>@=@AAABBBB2C@CBCCCCCAAA@8@A?@@@A1AB>@5::949C@??A9;<DC;;:;?CB?BBB@CDCDFCCBA@@B@@A;;6;CBB?BBBBCDCC@C@C;;9;CBAAABB@;;<BDG?@@?@DC?@A:::/7<?<>@@@@.@@<ABCBBBBBB?B?BBBB?A>A@@@@=@BBBCBG@C?AAD?CCC?BCBBB?@@CCCCCBBAA???BBABABC@BB@;;7;@;???<>BBAA
@ATNG8:01645:07388
GATGGTAGGTGCACATGAGTGTATCCAGAAGATCAGGAACTCTAGAAGAATTCAGATTTTTAACACGAGAGTAAACGTAAAAAGAAGGTTTTACAAGACTCACGTTAACAATATTGCAGCAGTACGCACACAATCGAAGCGCAGTAAGGATGGCTAGTGTAACTAGCAAGAATACCACGAAAGCAAGAAAAAGAAGTACGCTATTAACTATTAACGTACCTGTCTCTTCCGAAACGAATGAGTACCTCTCAGACGCTCGTCCTACCATCGAATCCTCTTAGTCT
+
AAA=?BCC@CCCCCAABBCCCCBBB@CCC?BBBD999:?BBCBCBB@BB@B@CCCCCCCC5B?BBBBBCCCBBB8@B:::::*;D>E;AAA8ABB>BCCBBBCA@=A?AB?BCC@CBCCCCCCCBBBCCCCC?BBDD?CBDBCB??<@=B@@?@ECCCCBC@CCCABB?BB>BBB>?@BDC<B@?988787(7?<BBBBBBCCC<?<?@AA5949AC@@?ABBBBBA>B?BBD>CCC?BBBCCCC?AABBBBBBBBBBBBB<@@B>BCAAA>BB?88747=<>>
@ATNG8:01648:07351
GATGGTAGGTGCACATGAGTGTATCCAGAAGATCAGGAACTCTAGAAGAATTCAGATTTTTAACACGAGAGTAAACGTAAAAAGAAGGTTTTACAAGACTCACGTTAACAATATTGCAGCAGTACGCACACAATCGAAGCGCAGTATGGATGGCTAGTGTAACTAGCAAGAATACCACGAAAGCAAGAAAAAGAAGTACGCTATTAACTATTAACGTACCTGTCTCTTCCGAAACGAATGAGTACGATGAGATCTCGTGTGCTACCATCGAATCCTCTTAGTCT
+
AA@=?BBA?CBBCBCCCCDCEICCCADBB@BBBBDC?C@BCBBCCC@CD>@?ACCCCDDD5B?CBDEDCCCCCC=BB:::::*;A=A;AAA9ADF@DBB@AABCC?C?@@=@AB=AABBCCBCCCCBBCDCC@CCBB?BBCCCBAABC?C?><>ABBBBBB?CDBBBC>AA@BBB588@??8@8818:;;;.9>76///=<>?@:>:>==<:=:=?CCC?CBA@A@@@G?@@@;@BB@ACBCBCCCCCBCBBBB999>C>>>AAC?BBBAA<>>;888<@CBAA
@ATNG8:01652:07352
GATGGTAGTCTCAGATAGTCTATAGTACTATTCGTTTCGGAAGAGACAGGTACGTTAATAGTTAATAGCGTACTTCTTTTTCTTGCTTTCGTGGTATTCTTGCTAGTTACACTAGCCATCCTTACTGCGCTTCGATTGTGTGCGTACTGCTGCAATATTGTTAACGTGAGTCTTGTAAAACCTTCTTTTTACGTTTACTCTCGTGTTAAAAATCTGAATTCTTCTAGAGTTCCTGATCTTCTGGTAGAGCGTGCATATATCTACCATCGAATCCTCTTATTCT
+
C;:9:;59?@@@BBBBBCCCCCCECCCBBBC@CCCC=BA>B@CCBCBCC?CBCBA?A>AB;;8;@BAAC9:8:?8=DDCC1@AACBBB=ABBB@BCD?BB>???BAB>CAAABABB?B?C>D=???AA@@@=AA@?=?@@???>>>;::B:99:-//<7//-88==@AA@A?=:=7888(88>8<====+=A9::077:///:::?<@@@@/>@@@@;?<AA<?@@A@@@<@<?@===?:==A<>>>???=>>@AAAAACCCAA=?;;;D<A@=>>?=AA<AA
@ATNG8:01657:07357
GATGGTAGCATCATGCATATCTCACCAGAAGATCAGGAACTCTAGAAGAATTCAGATTTTTAACACGAGAGTAAACGTAAAAAGAAGGTTTTACAAGACTCACGTTAACAATATTGCAGCAGTACGCACACAATCGAAGCGCAGTAAGGATGGCTAGTGTAACTAGCAAGAATACCACGAAAGCAAGAAAAAGAAGTACGCTATTAACTATTAACGTACCTGTCTCTTCCGAAACGAATGAGTACTGCGTCTCACTCTCGCCTACCATCGAATCCTCTTAGTCT
+
BBC?@CCCCABBDDCCBBCCCCDCC?BED@ECCCBB@B@BBCDCBB?AB@E@BBBCCCCB3B@CAA@CCCB???:?AAABBB5BD=?5;;;*:CC@LBBBCECCE@B@AA?ACB?BACCCCCCCBBEECCCC?CCBB?BBBBAABB?B@CBC?BCCCCAAA@CCCABB???9???399999+9>>?BBDBC3BB?B@?@CCDA=6;6;=>>1818ABBB?CAAAA@A=A?BBC>CCC?CBDBCCBCBBBA@@CAAABAAAB@BBC@CCCDC@??>?BB?CBAAA
@ATNG8:01658:07364
GATGGTAGAGTACAGTGTAGTAGACCAGAAGATCAGGAACTCTAGAAGAATTCTGATTTTAACACGAGAGTAAACGTAAAAAGAAGGTTTTACAAGACTCACGTTAACAATATTGCAGCAGTACGCACACAATCGAAGCGCAGTAAGGATGGCTAGTGTAACTAGCAAGAATACCACGAAAGCAAGAAAAAGAAGTACGCTATTAACTATTAACGTACCTGTCTCTTCCGAAACGAATGAGTAACTACTCTCAGAGACACACTACCATCGAATCCTCTTAGTCT
+
::8:7?BCBCCCBABBDCDCCEECCBDCF@CCDDBB@C@BBCCCCB?CB@B?B=<:;;;.;=?CBBCECC:99.8@99999'9:6;;;;;/::A?A<>?A@@89476AC<BAA<??BBCA????;787@CC;;;:?;==<===;;6;<A>A?BBBBBBBB?CBBBBB@BC@BBB?AAA@>8>>=999:9:(:<8>@:?AA;;:6;5;@?@;@;?7688:>==>@@@=@<AAK:>AA>?=<<88/7???ACFBBBBBAAACBBBBC?BBBBB=??@?9949????
@ATNG8:01661:07340
GATGGTAGTGTGTCTCTGAGAGTAGTACTCATTCGTTTCGGAAGAGACAGGTACGTTAATAGTTAATAGCGTACTTCTTTTTCTTGCTTTCGTGGTATTCTTGCTAGTTACACTAGCCATCCTTACTGCGCTTCGATTGTGTGCGTACTGCTGCAATATTGTTAACGTGAGTCTTGTAAAACCTTCTTTTTACGTTTACTCTCGTGTTAAAAATCTGAATTCTTCTAGAGTTCCTGATCTTCTGGTAGAGCGTGCATATATCTACCATCGAATCCTCTTAGTCT
+
AAB>?BCDDCBBBD:;;CCCCCCCCCDCDBBB@BAAA<AC@C@BBCCCCD?BBBCCADACCCCACACCCBCCEDDACCCCC5CEACCCC?CD@@=ABA>BG;;:BCBC@CICAAACC@BBD@D?CCDDCCBC?CCCC?AACCCCBBCBBBCCCCB?BBB?BB?B?CCBCCCCCB?A;;;;.;=@=@AA@@0@CBBB>CBCCCCCCCCACCCC5DFCBB?B@CC@CCCCCBB?B@BBBCCB?BBC@DCCCCCBABBBDCBBCCCCC?BBCCD@AA>ABB?BBB??
@ATNG8:01661:07373
GATGGTAGATACTCGCTGATACACCCAGAAGATCAGGAACTCTAGAAGAATTCAGATTTTTAACACGAGAGTAAACGTAAAAAGAAGGTTTTACAAGACTCACGTTAACAATATTGCAGCAGTACGCACACAATCGAAGCGCAGTAAGGATGGCTAGTGTTACTAGCAAGAATACCACGAAAGCAAGAAAAAGAAGTTCGCTATTAACTATTAACGTACCTGTCTCTTCCGAAACGAATGAGTACATAGATATACGTATAGCTACCATCGAATCCTCTTAGTCT
+
ADD>?CCCCCCCDBBBBBDCCECDD=BBC=CCDF@@>??BBBBCCD@DD>C?ACAAACCC2A?AACACDBB=<;3;;=@BBB2BC?B?BBB:BCC@DBCBCCD@@<@?CC@BCC@CCCCCBBBCCCCBCCCC?CDCC?BBBBBDBB@B@CBB@BCCBBAC?CCBCCCC?CC?ABB?@@>>>8???<?BCCC2CC=@A?CCBBBC>A=AAAA?B?BBBB@<>A566@@;D=>>?9?@@<@@@A>>>B><>>@@@AAA@@@AA@@@A;?===A=AD=AAA<AA::8
@ATNG8:01662:07361
GATGGTAGAGAGACTGTAGCGCACCCAGAAGATCAGGAACTCTAGAAGAATTCAGATTTTTAACACGAGAGTAAACGTAAAAAGAAGGTTTTACAAGACTCACGTTAACAATATTGCAGCAGTACGCACACAATCGAAGCGCAGTAAGGATGGCTAGTGTAACTAGCAAGAATACCACGAAAGCAAGAAAAAGAAGTACGCTATTAACTATTAACGTACCTGTCTCTTCCGAAACGAATGAGTACACATCGTCGTGTCGTGCTACCATCGAGGATCTGAGTCT
+
;;<<:=BCAA@@@A955<@@:<?;;4;CCACCBC;;6;=AA@@BAB?@@<@?A@=>==<;'849:::::B<<==5339>>==)=;:;2555&5@>26:6:A;99;=@;BB>BBC::9@@BCDCCCCABBBAB?BBBB:;;ABAABB=@<@00+0@@>@ABD?BBBBAC=AA=@@>399?A?8@??:?@@@@2@A:@@@<>=@@A??;??BB<@<=;@@A>@@@?A@>7;-00;300/;//7?:?777>3738;==9888;788==8;@??@@:==?BB@=88A
@ATNG8:01662:07384
GATGGTAGGACGAGCGTCTGAGAGGTACTCATTCGTTTCGGAAGAGACAGGTACGTTAATAGTTAATAGCGTACTTCTTTTTCTTGCTTTCGTGGTATTCTTGCTAGTTACACTAGCCATCTTTACTGCGCTTCGATTGTGTGCGTACTGCTGCAATATTGTTAACGTGAGTCTTGTAAAACCTTCTTTTTACGTTTACTCTCGTGTTAAAAATCTGAATTCTTCTAGAGTTCCTGATCTTCTGGGCTGCGCTGATATGCGCTACCATCGAATCCTCTTAGTCT
+
ABCB?BAC@:565=::?>>CABBB?B;;;A@A@ECCD>AA?B@BBB@@AC?BCBCC?A<AC@A=A=;<9AA<6667<<=@@1?@;@999,:@@@<ABB?BB?BBBCEGABCCBAACC@BBBBC:=;BDDCCC@BBCEGCCIHBBAABDCBA;;;@<@@@=@C?C@CCCCCBBBC@BBDCB7>4929>>>>,=@:::699:9>@@95925<<=+<==66269=@?B999;?>;B=@@???@<BBBC>C<<;CAAABCCBABBBBCC?BBBBB?AA=;::4:?<?@
@ATNG8:01670:07340
GATGGTAGAGGTATCATGTGTATCTCCAGAAGATCAGGAACTCTAGAAGAATTCAGATTTTAACACGAGAGTAAACGTAAAAGAAGGTTTACAAGATCACGTTAACAATATTGCAGCAGTACGCACACAATCGAAGCGCAGTAAGGATGGCTAGTGTAACTAGCAAGAATACCACGAAAGCAAGAAAAAGAAGTACGCTATTAACTATTAACGTACCTGTCTCTTCCGAAACGAATGAGTACTAACTCTCAGAGACACACTACCATCGAATCTCTTAGTCT
+
44448:7///)/99:;=65/7////:8>@@;><4444.4.44<<>>>8==:;499=9444&555556>:;;555)555555&59495::1555.5;;495562/6::)///)//6/44=<556>;;;<<:>;==8=>===;;:7<7:<<5;;<===>=7;:55596:;49:<8<<>=>444=488:::):;;:?:>>;:771;/337739-559==29955<>@;>;>>>6>6525@;<8;:--)----5::988:::886660//-52,,,---,257//
@ATNG8:01670:07360
GATGGTAGATATATGCACGCTCTACCAGAAGATCAGGAACTCTAGAAGAATTCAGATTTTTAACACGAGAGTAAACGTAAAAAGAAGGTTTTACAAGACTCACGTTAACAATATTGCAGCAGTACGCACACAATCGAAGCGCAGTAAGGATGGCTAGTGTAACTAGCAAGAATACCACGAAAGCAAGAAAAAAGAAGTACGCTATTAACTATTAACGTACCTGTCTCTTCCGAAACGAATGAGTACACACTCTCATATGACACTACCATCGAATCCTCTTAGTCT
+
@@>:=?>CCBBB?@ABACCEGCCCCABCC@CBBB;:7;?AAABBBC?BC?C?AAA>><<<,=;;@ABBDABA@@89:;@CCC1CD?B?BCC;CCG@BBBBBBB<;7;=AA=B;;9;BCBDDDDBBBBBBCAA?@DBC@CBBBAA@A=A=B:::;CCBBBBC@CCBCBB?BB?BBB9:9CCC=BBB?BBBBCC)AB>?>??AA@??9?????B@D?;;ACB@BGCCCDC@C?AAB>BBB?AAAABBBBCCBBBBBCCBCCCBBABBB?BB@>@?CC>???<?BBCC
@ATNG8:01670:07380
GATGGTAGGACGAGCGTCTGAGAGGTACTCATTCGTTTCGGAAGAGACAGGTACGTTAATAGTTAATAGCGTACTTCTTTTTCTTGCTTTCGTGGTATTCTTGCTAGTTACACTAGCCATCCTTACTGCGCTTCGATTGTGTGCGTACTGCTGCAATATTGTTAACGTGAGTCTTGTAAAACCTTCTTTTTACGTTTTACTCTCGTGTTAAAAAATCTGAATTCTTCTAGAGTTCCTGATCTTCTGGGCAGACTCTCACACGCCTACCATCGAATCCTCTTAGTCT
+
@?A>?BBC@C@?@@@@AAC@CCCD?CCCCBCC@EAA@=@B?B?BBBCBBB@DCBBB@CBCCCBACACBBBEDIFD>:::::*:@;@;::/:AAB?BBC?CC@AAACDCACCCDFCBB@BBB>B>BCDDCCCD?BBBC>CAAAAABBB@@@B:;;A>@@@?BB@C@@@@BBBBCE?@BBCB7B?A>AAAAA,@B;;;;.<;DBBCCAA@5;;:;9$9;;B<=;7;C:>BDC@?@9B@BBBBBB>BBCC>CGDFCCDCCCBBBBC?BBB?@ACCB?BB>AAB?BCBBB
@ATNG8:01673:07345
GATGGTAGACACGTGTGCTCTCTCTTACTCATTCGTTTCGGAAGAGACAGGTACGTTAATAGTTAATAGCGTACTTCTTTTTCTTGCTTTCGTGGTATTCTTGCTAGTTACACTAGCCATCCTTACTGCGCTTCGATTGTGTGCGTACTGCTGCAATATTGTTAACGTGAGTCTTGTAAAACCTTCTTTTTACGTTTACTCTCGTGTTAAAAATCTGAATTCTTCTAGAGTTCCTGATCTTCTGGTAGAGCGTGCATATATCTACCATCGAATCCTCTTAGTCT
+
5<>?@DDCBBBCCCB@AA<ABBCCCACCDDCC?@CDD>BB?B@CCCDCBB?BBA??<@?BBCC@B?BBDCFDCA?<99979'4A<BCBC>CBBB@BBB?BE=@?ADCC?CCCCAAAB>BBB?B?AACC====<AAAA:@AAA@>>>@@>@A@>>A<>>@:>==C=DA>=>>B@?=???AA5A=B;??AAA/A?:::0;;:788A@A>5;;;;+9@AAB=C<CA=>=>AAAA;@<@AA@@@7;;B=AAA>??ABBBB=>>AA@@>@:@;>=>;<A<AAA<A@@@?
@ATNG8:01675:07367
GATGGTAGCAGACGTGACAGAGCGCCAGAAGATCAGGAACTCTAGAAGAATTCAGATTTTTAACACGAGAGTAAACGTAAAAAGAAGGTTTTACAAGACTCACGTTAACAATATTGCAGCAGTACGCACACAATCGAAGCGCAGTAAGGATGGCTAGTGTAACTAGCAAGAATACCACGAAAGCAAGAAAAAAGAAGTACGCTATTAACTATTAACGTACCTGTCTCTTCCGAAACGAATGAGTACTGCGTCTCACTCTCGCCTACCATCGAATCCTCTTAGTCT
+
@@;>@EAAAAA@<::5<BA@BA@AA=BCB@CCCBBC@C@BCBBBBB?BC@C?BC@::::9.9?AC;;:FHBBBB=A@<<;;;*;C@B@CED;DCC@GAAACBC@@<@?BB?BAB?BBCCCCDCCCBCBACAA>BCBB?BBBBCBCB@C@@@@@CCCBBBCC@CCBAAA?BC>AAA=ABABC=>>;:<<<???'?A?BB@BBBCAA;><<>AD7>:=@CCB@CCBBCDD?B>BBF?BBB@BBBBBDCBBB@ABCCCBBBBBBB@BBB?ABA::69939BB?BBB>>
@ATNG8:01677:07388
GATGGTAGAGAGAGCTCTCTCATCGTACTCATTCGTTTCGGAAGAGACAGGTACGTTAATAGTTAATAGCGTACTTCTTTTTCTTGCTTTCGTGGTATTCTTGCTAGTTACACTAGCCATCCTTACTGCGCTTCGATTGTGTGCGTACTGCTGCAATATTGTTAACGTGAGTCTTGTAAAACCTTCTTTTTACGTTTACTCTCGTGTTAAAAATCTGAATTCTTCTAGAGTTCCTGATCTTCTGGATATGAGTGACTCGTGCTACCATCGAATCCTCTTAGTCT
+
@@94.4445?B<<@@566;;;;B=AD66655;7?=>>055.57<5669;9=A==99.4.444/396900/:877?4::;;;)::9;:;<6;===:BBB=??>AABFBA???>A@@@B@BBB@B?BB@AA?87/5787/56;666;;9:>==;;><;BA@<@@<@<?@A@?>?=;9;7757*5/5288CCC.;;;>D6>88:>999::-5655'2:;:<8>:>>:>@???AB=A5837....337035557:;85:>@@?>=66//(/765638<8=9;5;8///
@ATNG8:01629:07398
GATGGTAGGCGAGAGTGAGACGCAGTACTCATTCGTTTCGGAAGAGACAGGTACGTTAATAGTTAATAGCGTACTTCTTTTTCTTGCTTTCGTGGTATTCTTGCTAGTTACACTAGCCATCCTTACTGCGCTTCGATTGTGTGCGTACTGCTGCAATATTTAACGTGAGTCTTGTAAAACCTTCTTTTTACGTTTACTCTCGTGTTAAAAATCTGAATTCTTCTAGAGTTCCTGATCTTCTGGATATGAGTGACTCGTGCTACCATCGAATCCTCTTAGTCT
+
;>>>@CBB?BBBCCCBCDCCBCBCCCDDDDBCACCCC>CD@C@CCCCCCC@CCBAC@C@BBBC?C@CC@AABEBA@@@A@@2AA?DBBB=ADDD?DCC@BB>??@CCD?AA@BBCBB>BAA>B>BA>BC?<<5<DDC8=;=>>?<<>@@@AAAAA=>>=>7>056AAAACCC>C;;;;.;@D@CCCCC5CDDDD>BBDGCBBBAC5;;;;*;@ABC@C@BB?CGBBAAA@C?BBBCAA>>>C@BBAACCCABABBCB?==AAD<A??>>:=@<?@@9<<999
@ATNG8:01632:07392
GATGGTAGACATATCGTACTCTCTGTACTCATCGTTTCGGAAGAGACAGGTACGTTAATAGTTAATAGCGTACTTCTTTTTCTTGCTTTCGTGGTTATTCTTGCTAGTTACACTAGCCATCCTTACTGCGCTTCGATTGTGTGCGTACTGCTGCAATATTGTTAACGTGAGTCTTGTAAAACCTTCTTTTTACGTTACTCTCGTGTTAAAAATCTGAATTCTTCTAGAGTTTCCTGATCTCTGGGTGCGCTACAGTCTCTCTACCATCGAATCCTCTTAGTCT
+
BCCC<B<C==966<555;;;;666>>>=@======>6==9=9<?GCBDC@@@;9:.459=CB>C><<<@CC==<7==>==+44/3::<2::::042487?A>>973;=)////;;?B>:>>9>9>>;;;BBB<C:8818::<886@;888:5////5/5+26+2,2;::::799656555&54:46////'/566(./5338599=+5252$279--)-(--46889;555,54988///5555.755577577579AA@>99=38///84885;==6<<---
@ATNG8:01637:07403
GATGGTAGTATCTGCACACTCTGTCCAGAAGATCAGGAACTCTAAGAAGAATTCATGATTTTTAACACGAGAGTAAAACGTTAAAAAGAAGGTTTTACAAGACTCACGTTAACAATATTGCAGCAGTACGCACACAATCGAAGCGCAGTAAGGATGGCTAGTGTAACTAGCAAGAATAACCACGAAAGCAAGAAAAAGAAGTACGCTATTAACTATTAACGTACCTGTCTCTTCCGAAACGAATGAGTACACACTCTCATATGACTACTACCATACGAACTCCTCTTACGTCT
+
8;8:=?;@89:::>::<<=<<<;56159:559:995494/////)//)/97;6<;<5448:8'97;::98///////&//5.5555$493:8<>>2>;:6::00/--//)/6;;6;;>8=@A@A999@@B995@@@;>?:;49<==4947199=9905::>A>>>695:78;300*//(/4:8787.777333333$3;48888;:9::450599?;A=?:@@A5:9??>?A?C>AAC>BAB?AAAABBBBBBBBBBAAA>=??879>>9737000:6)//836783//-52,
@ATNG8:01642:07398
GATGGTAGCTCTGCTCTGACTCTCGTACTCATTCGTTTCGGAAGAGACAGGTACGTTAATAGTTAATAGCGTACTTCTTTTTCTTGCTTTCGTGGTATTCTTGCTAGTTACACTAGCCATCCTTACTGCGCTTCGATTGTGTGCGTACTGCTGCAATATTGTTAACGTGAGTCTTGTAAAACCTTCTTTTTACGTTTACTCTCGTGTTAAAAATCTGAATTCTTCTAGAGTTCCTGATCTTCTGGGTGCGCTACAGTCTCTCTACCATCGAATCCTCTTAGTCT
+
BB@@>@ABBBBBCBBCAACDCCCCCDCBBBCB?CCCC=CC=A=BDDDCBB?BCCCFAE@CBBB@DACCCCCBBCC@CCBCB3BA=A@AA=ABEC;;;D@DD?AABEBB@BBCCCDCC?BBC@D@DCCDBBBC@CCBB?CCCCDDCDCCCBAAABB?CCD?AA=A?ACCCCCCCC?B::::6:>C>CBDDD0CB:::/;ABBDECA@A5;;;;*;BBBCACABC@BDCCBAA?B?@@@CCD?AAED>DCCCCCBCCCBBBBABBCE@CBBBC@CE@ABB?BCBBB
@ATNG8:01642:07417
GATGGTAGGCGACATACATACGCGCCAGAAGATCAGGAACTCTAGAAGAATTCAGATTTTTAACACGAGAGTAAACGTAAAAAGAAGGTTTTACAAGACTCACGTTAACAATATTGCAGCAGTACGCACACAATCGAAGCGCAGTAAGGATGGCTAGTGTAACTAGCAAGAATACCACGAAAGCAAGAAAAAGAAGTACGCTATTAACTATTAACGTACCTGTCTCTTCCGAAACGAATGAGTACAGAGAGTACGATATGTCTACCATCGAATCCTCTTAGTCT
+
::;;=A??@BBBBBBCCCCCCBBBC@CCD@DCCCBB?A@CCCCCBB?BC@C?AABBBDDD3B?CCBCCABBAA@6@B;;;;;*:A>B=BBB<BDFAGBCCDCCBC>A>AB?BCD?CCCCCAB@CBBBBBBCC@CDCC@CBBBCCBB?B@CBB@BDCCBBBD@CCBBAA?CC?BAA=????@:A@@>@@@@@2@C?BBBABBBBC<><?ACC7979CBAA@BBAAABA<@;@@@9@BB?BBCCBBAAABBBBAADBBBBBBBB@BB?BBCCD@BA>>::6<B==>
@ATNG8:01643:07407
GATGGTAGAGTACAGTGTAGTAGACCAGAAGATCAGGAACTCTAGAAGAATTCAGATTTTTAACACGAGAGTAAACGTAAAAAGAAGGTTTTACAAGACTCACGTTAACAATATTGCAGCAGTACGCACACAATCGAAGCGCAGTAAGGATGGCTAGTGTAACTAGCAAGAATACCACGAAAGCAAGAAAAAGAAGTACGCTATTAACTATTAACGTACCTGTCTCTTCCGAAACGAATGAGTACGAGAGAGCACACGTGTCTACAATCGAATCCTCTTAGTCT
+
CBBB?BBBA@<>=BBBBBCCECCCCACCF@CCHCBB?B>BBDCCCC@CC>@=??@99999)94>=<A@@DB<?A;>>;;;;;*;@<=9>>>4>@>=;AABCBABA=@=;;5<;B6:;CCCCCCCCBC@@ACC?BGBC?ACC@ABAA>B@CCD@DAA@A@@?????A=?=9939@>5;=??A;777=??AAB3@A>A@@BBCCAB;@<???=7<17/00<<@0::@AA9><<??9>??<@BBBBAABBBBB???DBBABBA?>:?>A<A>==<??=;:;=BB@??
@ATNG8:01649:07435
GATGGTAGTATCGTGCACACTCTGTCCAGAAGATCAGGAACATCTAGAAGAATTCAGATTTTTAACACGAGAGTAAACTGTAAAAAGAAGGTTTTACAGACTCACGTTAACAATATTGCAGCAGTACGCACACAATCGAAGCGCAGTAAGGATGGCTAGTGTAACTAGCAAGAATACCACGAAGCAAGAAAAAGAAGTACGCTATTAACTATTAACGTACCTGTCTCTTCCGAAACGAATGAGTACGAGAGAGCACACGTGTCTACCATCGAATCCTCTTAGTCT
+
5:<=4558//0///:977<=655955.5;=9=>>BA@9=.55544:>>9==9<8::443333$35889<;::<988033337777'33,/17;;.9-------//33483880....3583:;;;54499545=78833.3833387829498828;;;3333.3;;:::4886885+2222+255.55555(5;4955522255.5.2225+2+27<<<;>>>>===:=8;;<5<::6>@DCA@@<;;;;77738?;88888888688933.29+222,27778
@ATNG8:01654:07391
GATGGTAGTGTCAGTGCGCGTCTTCCAGAAGATCAGGAACTCTAGAAGAATTCAGATTTTTAACACGAGAGTAAACGTAAAAAGAAGGTTTTACAAGACTCACGTTAACAATATTGCAGCAGTACGCACACTATCGAAGCGCAGTAAGGATGGCTAGTGTAACTAGCAAGAATACCACGAAAGCAAGAAAAAGAAGTACGCTATTAACTATTAACGTACCTGTCTCTTCCGAAACGAATGAGTAACTACTCTCAGAGACACACTACCATCGAATCCTCTTAGTCT
+
9><>@E?@@B@@@:<@AABDAAA@C;DCC@CBAA:;8;=@@BCCBB@BC?B?A?<89999)9>ABBBBBBBBCB;@?99999(9=8==AAA6@??9=?=?AB@=>=@<@@;==<8<<9;<ABBBB;:;===FD==AB@BCB<;;??>D=???<@?>>>?@@:>>??CC?AA>ABB?CA9993;9:5/////(//)/9;<?@?@B<><?>==5959<><<9>A@@@AA<B=@@>7=994:=>>00*/<<=??>==BBBABBBCDBBB?BCBBB@A@;@9949A=?@
@ATNG8:01658:07425
GATGGTAGTAGTACACTAGTCATACCAGAAGATCAGGAACTCTAGAAGAATTCAGATTTTTAACACGAGAGTAAACTTAAAAAGAAGGTTTTACAAGACTCACGTTAACAATATTGCAGCAGTACGCACACAATCGAAGCGCAGTAAGGATGGCTAGTGTAACTAGCAAGAATACCACGAAAGCAAGAAAAAGAAGTACGCTATTAACTATTAACGTACCTGTCTCTTCCGAAACGAAGAGTACACACTCTCATATGACACTACCATCGAATCCTCTTAGTCT
+
9EE>:>CDAB@@ACDBBBBBCDDAA>A@@?@BBB?@>@>AACDDCC@BB@B?CD?9::::*;>BCCDBCBBBBA<AB;>>>>1=A?A=AAA9ABB?BBBBBBB@@<@@CB??@@?CB@@@CBB@ABBCCCB>9>>BB>BBBBBBB@=B@CBC?C>>>AA@A<?????A>AA>ABB>@@788+:99399:9:+;A;A>>>??<9=9=:=AAB<@<@?>>?<@=>>???:>;>>>7?BA?BBAABBA@@AA@@ABBBBBBBAABCD?AAACC@BB?BBA=?@9::
@ATNG8:01660:07418
GATGGTAGCAGACGTGACAGAGCGCCAGAAGATCAGGAACTCTAGAAGAATTCAGATTTTTAACACGAGAGTAAACGTAAAAAGAAGGTTTACAAGACTCACGTTAACAATATTGCAGCAGTACGCACACAATCGAAGCGCAGTAAGGATGGCTAGTGTAACTAGCAAGAATACCACGAAAGCAAGAAAAAGAAGTACGCTATTAACTATTAACGTACCTGTCTCTTCCGAAACGAATGAGTACAGAGAGTACGATATGTCTACCATCGAATCCTCTTAGTCT
+
BA?;<??@ABCCBBBBABBBBCFHIACCCACDBBCC@B@BCBBBDC@CC@EACA@99999):<ACACCCBA>><5=@;;;;;$:;7;255)5994;B<BBCA@A?B?@@=@CC@CCCCCBBBCCCCCFDCD?BBBC>BBABAA@@=@@C@@?ACBBBABAACCBBBB@AA?ACD799@@@8??A?BBCFC3BA?B999DCCCC>A>AC??6;7;>BDC@CCCCCBB>B>BAC>AAA?BAAABCCCBBAAACCCCCBBBBCBBBB?BBCA@;>><>>>:=====
@ATNG8:01661:07404
GATGGTAGTGATACAGATCATACACCAGAAGATCAGGAACTCTAGAAGAATTCAGATTTTAACACGAGAGTAAACGTAAAAGAAGGTTTTACAAGACTCACGTTAACAATATTGCAGCAGTACGCACACAATCGAAGCGCAGTAAGGATGGCTAGTGTAACTAGCAAGAATACCACGAAAGCAAGAAAAAGAAGTACGCTATTAACTATTAACGTACCTGTCTCTTCCGAAACGAATGAGTACTGCGTCTCACTCTCGCCTACCATCGAATCCTCTTAGTCT
+
/:;;?AABABCCCCCCBCCCCBBCCACCH@BBCDCC@C@CAABCCC@BB?B@@@@???@5==?@@B@>>=:93(739944&4;6;.999&5;<7=;@<BDECD;;<;MADJD>@@CCEEDCBBBFCCCBB>@@@@<@BBBCBAB@CADBB@CCBBCBBC@DCBBBB>AA?B@?=?A@@C<>><;>ABCC2BB?BAABBBBBB?B?BBB?;>:>?BBB?BBBBBBD?C@CDE=B;;9:CDBCBBBBCECEDCB@??@@@@=@BB>BBCBB?CC?>??<@@>:9
@ATNG8:01662:07437
GATGGTAGCGCATATCAGCGCTGCCCAGAAGATCAGGAACTCTAGAAGAATTCAGATTTTTAACACGAGAGTAAACGTAAAAAGAAGGTTTTACAAGACTCACGTTAACAATATTGCAGCAGTACGCACTCAATCGAAGCGCAGTAAGGATGGCTAGTGTAACTAGCAAGAATACCACGAAAGCAAGAAAAAGAAGTACGCTATTAACTATTAACGTACCTGTCTCTTCCGAAACGAATGAGTACGATGAGATCTCGTGTGCTACCATCGAATCCTCTTAGTCT
+
:<<>@CBBBCBBBBBBCCCBA?>@>9??>;?:::@@?B?@@CCBCB@CC?A=@BB;;;;:*:=ABCCBBBCAAB:BC>A@@A1AC@CBEEE;CDC@CDCCCCGAA>A@BC?BAA?BCBBCCCCCCCCAAACB?BCBB>A@CCBCBC@C?B::9:BBCCCDC@CAABBD@CC?CBC999A@>6@@@>@BBBB3BC?99:BBBBCC=A>ABBC>B>A?EBB>BBCCBBCAE@CCC>DDD@BBBBBBBBBBBBBBBBAAABBBA@@DC?CCB@@=::5:::3:C:::
@ATNG8:01671:07421
GATGGTAGCTATACGTATATCTATGTACTCATTCGTTTCGGAAGAGACAGGTACGTTAATAGTTAATAGCGTACTTCTTTTTCTTGCTTTCGTGGTATTCTTGCTAGTTACACTAGCCATCCTTACTGCGCTTCGATTGTGTGCGTACTGCTGCAATATTGTTAACGTGAGTCTTGTAAAACCTTCTTTTTACGTTTACTCTCGTGTTAAAAATCTGAATTCTTCTAGAGTTCCTGATCTTCTGGGATGTGTGCGCAGTGCCTACCATCGAATCCTCTTAGTCT
+
CCBC?BCBBBCBBBCCCCCCCDCCCEDDCC:9::CEC>CC@C@EEFDCBB@CCCDD?C?CCBB?B?CCCCCACCC?>>>>>1>C?CBBB>BBBA?CCD?BB=98:ECC@CBBBBBBB>@??>C>B@??BBBB>AB@@;??>>;;;A>>>>A>>>A<<;<8:95:>>>=AABDBB;???@@6?=B=A@@@@,::999+--3---9<<>;???>*99A>>4>;::6:??A>>><A=AA>>>A:99@>6>///=77;>>?BAAA;@AA=@???@<AB<>>><@A>>>
@ATNG8:01673:07420
GATGGTAGGCGAGAGTGAGACGCAGTACTCATTCGTTTCGGAAGAGACAGGTACGTTAATAGTTAATAGCGTACTTCTTTTTCTTGCTTTCGTGGTATTCTTGCTAGTTACACTAGGCATCCTTACTGCGCTTCGATTGTGTGCGTACTGCTGCAATATTGTTAACGTGAGTCTTGTAAAACCTTCTTTTTACGTTTACTCTCGTGTTAAAAATCTTAATTCTTCTAGAGTTCCTGATCTTCTGGATACACTCATGTGCACCTACCATCGAATCCTCTTAGTCT
+
:=<=?>>B:BBBBBBBDDDDA@ACCCCCDDCC?CBBF>BB@CACCCDCCE?@ACBA=A?BAAC>B?BBCDCBB=C?BBDCD2BB?C>>>18><@<>>?=@@789>>>?=ABCBBBD?CAAA?C@BBBAAA@A<>>>@<==>>>>?@@@AA>>>?@<@@?;AA=C:>>ABB@@@A<>;;;:/:1818////(/;999+------7:8?<@@@>+965.51917:48///6:=0515>9?:?6A??8<>==?@A@@A;;;AAA<AAA=BAA>>;>A6;;;9=A===
@ATNG8:01673:07423
GATGGTAGGAGACACGTCGCACACGTACTCATTCGTTTCGGAAGAGACAGGTACGTTAATAGTTAATAGCGTACTTCTTTTTCTTGCTTTCGTGGTATTCTTGCTAGTTACACTAGCCATCCTTACTGCGCTTCGATTGTGTGCGTACTGCTGCAATATTGTTAACGTGAGTCTTGTAAAACCTTCTTTTTACGTTTTACTCTCGTGTTAAAAATCTGAATTCTTCTAGAGTTCCTGATCTTCTGGTATACACACTCGCTCGCTACCATCGAATCCTCTTAGTCT
+
ABBC@CBB?CCCBBBCCBBBCBBCBBBCBCBB>BCCK@FEACACCBBCCCBCCCBB;;7;CAB@B@CCBDCBCBA<99999$9;5;?BB=BBAA?ACB?AB=?99:BB>?@??ABAA>ABB@C@DC@@@BBD??@@B=657<;;;==?>>D@?;;388;=?@<@=>>=?>>>@@=;;;>=/=0818?BBA/<<8888(8;;<=@@>>>8====+=;;;C=A=@@;???B>>>;?=BBBA8718<<8<<;;;AD@:;;=<<@<<<<<6798//+/;388A<@@A;;
@ATNG8:01634:07482
GATGGTAGCGAGCGAGTGTGTATACCAGAAGATCAGGAACTCTAGAAGAATTCAGATTTTTAACACGAGAGTAAACGTAAAAAGAAGGTTTTACAAGACTCACGTTAACAATATTGCAGCAGTACGCACACAATCGAAGCGCAGTAAGGATGGCTAGTGTAACTAGCAAGAATACCACGAAAGCAAGAAAAAGAAGTACGCTATTAACTATTAACGTACCTGTCTCTTCCGAAACGAATGAGTACGTGTGCGACGTGTCTCCTACCATCGAATCCTCTTAGTCT
+
5::==@A?:;:@444:::=;;;@==:BCC?:99@??9=9;;=B@>?<:>9><>?::6B==*@1666<<@=?<A@8>A;;;;;$9<7<2444&555.5555;<==>9@;??:;::055::88::556<<<<<@<C<<<<EB?C@969@D?B;<9;BBBCCBC<BB@999;>>;DCC@?@?>=6==<899999(9757;88===730313333,3,39555.5:99:C>8<5:>>6:888999?>@?A??:99?@???>>>@C@CBC<@@B=B?BC=A993659<=
@ATNG8:01639:07471
GATGGTAGCTCACGTACGTCACACGTACTCATTCGTTTCGGAAGAGACAGGTACGTTAATAGTTAATAGCGTACTTCTTTTTCTTGCTTTCGTGGTATTCTTGCTAGTTACACTAGCCATCCTTACTGCGCTTCGATTGTGTGCGTACTGCTGCAATATTGTTAACGTGAGTCTTGTAAAACCTTCTTTTTACGTTTACTCTCGTGTTAAAAATCTGAATTCTTCTAGAGTTCCTGATCTTCTGGTCTACTACACTGTACTCTACCATCGAATCCTCTTAGTCT
+
BDDD9CABBBBCCCBCBBBEDCCBBBBBBEAA>ADFF>CC?C=BBDDCCB@BCCCC?C?BBBC?C?CCCCCBBBD@88887'7?:?97729BBC@CCCABB799ABBD@BBBBBBBC?A@@?B?BCAAB@@A>>>>>9>A>>=>;;=???A>??A<=>>=??<?<???@@B@@A:>=@@@5@=B:>>CCD/CA;;:1;;;888@=>==AAAA/:?>=A;A<@@<???A@@@=A<??AAA@7;;?;?@@BBAAAA===AAAAAAAA:>>>>?<?D=AAA9=====
@ATNG8:01641:07452
GATGGTAGCTATACGTATATCTATGTACTCATTCGTTTGGAAGAGACAGGTACGTTAATAGTTAATAGCGTACTTCTTTTCTTGCTTTCGTGGTATTCTTGCTAGTTACACTAGCCATCCTTACTGCGCTTCGATTGTGTGCGTACTGCTGCAATATTGTTAACGTGAGTCTTGTAAAACCTTCTTTTTACGTTTACTCTCGTGTTAAAAATCTGAATTCTTCTAGAGTTCCTGATCTTCTGGACGACGCGCACTGACACTACCATCGAATCCTCTTAGTCT
+
<@8:>?<@DBBBCCBBDDDDCCBCBCCDDD;;8;CCC=C9;7;BBA@CC>BAC@A;@<@?BC?B?BCEDBCABA<9:99-3@:@999(8A;;6:BA?BC9::BA@A?BBABAAAB?BBB?C?BAEAAA7718<==8;;;@??>;;;>;;;===8==?=;;6;;<<=>@@@@@:=;=;=-<7<988899(6=:;:1;<>;9;@>>>=AAAA/?;;:>;?=AA<@@???AA=B=???BBB=>>><?????>>>;;;==A;<<@AB<??AAA;>?=BBB7;;A@@
@ATNG8:01645:07462
GATGGTAGTACATGATAGACGACACCAGAAGATCAGGAACTCTAGAAGAATTCAGATTTTTAACACGAGAGTAAACGTAAAAAGAAGGTTTTACAAGACTCACGTTAACAATATTGCAGCAGTACGCACACAATCGAAGCGCAGTAAGGATGGCTAGTGTAACTAGCAAGAATGCCACGAAAGCAAGAAAAAGAAGTACGCTATTAACTATTAACGTACCTGTCTCTTCCGAAACGAATGAGTACGAGAGTCAGAGCAGAGCTACCATCGAATCCTCTTAGTCT
+
@ABB@EDB@ABCBBBECAAACCABB>BBB?BBCB:;:;?CCEBBBB?BC@C@CBBBCBCB5BADCCCEICCCCB<AC;;;;;*;B>C<@AA9@CCACC@AA@BBB?B?BB@BBB@CCDCBBBBBBBBCBBCD@DBBB@BBBCCCBB@CADCC@BBCCCCCC@CCBA@C@BC?@@@?BBBCC=AAA?ABBBB3BC?BBBBBBBBB>@=@A??2808?AAA?BD@A@DD@C?BBA<BBC?CBBBBBBBBBBBBBDBAABCCBAAAAA?BBB@@=>>9>AA<ACC@@
@ATNG8:01648:07488
GATGGTAGTAGTACACTAGTCATACCAGAAGATCAGGAACTCTAGAAGAATTCAGATTTTTAACACGAGAGTAAACGTAAAAAGAAGGTTTTACAAGACTCACGTTAACAATATTGCAGCAGTACGCACACAATCGAAGCGCAGTAAGGATGGCTAGTGTAACTAGCAAGAATACCACGAAAGCAAGAAAAAGAAGTACGCTATTATCTATTAACGTACCTGTCTCTTCCGAAACGAATGAGTACTATAGACTATCTGAGACTACCATCGAATCCTCTTAGTCT
+
BCBB?BCBBB:9<FCBBBCBBBDBB?B??=@B@@9::;@BBCCICC@CCAC@DBB:99::*;=CBCCLAAC;:9,9>==>@@0?C=@<@@@9ACEADCDBBCDCC?B@CC@CAA?BCCCBBCCBBCBBBBCC?DCCC>@@BBCBBB>C@BBB@BCCBBACC?CBCAAC?DD??>?>AACCC>A@>;99999(9A>CBBBBBB@@<>>B?==:=;>B@@@<@@@AAAA5:5:<<4===9====A@A@AA@@@?>?BCCBAAABBCC?CBBBB?AA?ABB?CBB??
@ATNG8:01651:07467
GATGGTAGCAGACGTGACAGAGCGCCAGAAGATCAGGAACTCTAGAAGAATTCAGATTTTTAACACGAGAGTAAACGTAAAAAGAAGGTTTTACAAGACTCACGTTAACAATATTGCAGCAGTACGCACACAATCGAAGCGCAGTAAGGATGGCTAGTGTAACTAGCAAGAATACCACGAAAGCAAGAAAAAGAAGTACGCTATTAACTATTAACGTACCTGTCTCTTCCGAAACGAATGAGTACGTGTGCGACGTGTCTCCTACCATCGAATCCTCTTAGTCT
+
4<<>?BACBB@A;;@>DDCCCCFCC@CCD@BBCCBA?B<@?BBBBD@DD?B?CA>89999):6==?ABAFC;BA;><A@@@@,@@<=4955&6=>>?CABAA@DC?B?BB?CCC@BBBBBCBFICCCCCCDE?BB@@=@BCBCBBC@C?A;;9<CBCAAAC@CBBBBD?BB?CCD>AAA@A9@?=9=@@??.?C?AAABBBB@=8=6=@@@<@=>=ABB?BB@@@CC@DABBA:A??8???@ABA???:99?AAAB@@CAD;>>>==>=>@<@A=;;;;?A;;;
@ATNG8:01656:07467
GATGGTAGGACGAGCGTCTGAGAGGTACTCATTCGTTTCGGAAGAGACAGGTACGTTAATAGTTAATAGCGTACTTCTTTTTCTTGCTTTCGTGGTATTCTTGCTAGTTACACTAGCCATCCTTACTGCGCTTCGATTGTGTGCGTACTGCTGCAATATTGTTAACGTGAGTCTTGTAAAACCTTCTTTTTACGTTTACTCTCGTGTTAAAAATCTGAATTCTTCTAGAGTTCCTGATCTTCTGGCGCGTATGTATGTCGCCTACCATCGAATCCTCTTAGTCT
+
4<<<@CCC?CBBBCBBBBBBCBBB@CCCEEBB>A@@@<AD@C@CCCBBBC@BBBBCBE?CCCC@D?BCFDGCCBB>;;;;;*;@>A?AA;AABC@DFGICC@CCCCBC@BBBCCCCC@CCC@C@CFBBBCBD>@ACC@CBCCDDCCCCCCBBBAB?BBB?@@@B@BBCBBBBBB>B;;;;.<>B>;;<<<*;AAAC>EBGGHGDCCB=@@>>,>A@A@>@@EE@BBCCCBB@B@CCCCCC@CBC@CCCCCCBBACCCCCCB@BBB<@?@::7:B>@::8:AABB
@ATNG8:01659:07463
GATGGTAGCGAGCGAGTGTGTATACCAGAAGATCAGGAACTCTAGAAGAATTCAGATTTTTAACACGAGAGTAAACGTAAAAAGAGGGTTTTACAAGACTCACGTTAACAATATTGCAGCAGTACGCACACAATCGAAGCGCAGTAAGGATGGCTAGTGTAACTAGCAAGAATACCACGAAAGCAAGAAAAAGAAGTACGCTATTAACTATTAACGTACCTGTCTCTTCCGAAACGAATGAGTACGATGAGATCTCGTGTGCTACCATCGAATCCTCTTAGTCT
+
:CCB@DCA@BCCCBABBBCBBBBBBDCCC@CCCC@@?A@CBBBBBB@DD>B>?>@;;;;;*;<BBDCCCBCBBA9@@;;<;<*<CCC0;:;&;;<@=CAAACC@A?AADD@BBC?BBDDDCAABBCCCBBCDADCCC?CBBBCCCD@D@B99:;CCCCDDD@GGGBBB?CC?CBC?BBCCC>B??=?CBCB1BB@BBBBBBDBB<?;?AAA=A=??ACC@DCCCDCC=@<@AB<BBB@AAABCECBABBBDBBBBBAAA@999BB@CB@@A=??;>>>>DCCBB
@ATNG8:01659:07474
GATGGTAGTACATGATAGACGACACCAGAAGATCAGGAACTCTAGAAGAATTCAGATTTTTAACACGAGAGTAAACGTAAAAAGAAGGTTTTACAAGACTCACGTTAACAATATTGCAGCAGTACGCACACAATCGAAGCGCAGTAAGGATGGCTAGTGTAACTAGCAAGAATACCACGAAAGCAAGAAAAAGAAGTACGCTATTAACTATTAACGTACCTGTCTCTTCCGAAACGAATGAGTACTATGTAGAGCTCTATACTACCATCGAATCCTCTTAGTCT
+
::::=?DC<A=<<<<BAA@@;:;==3;=A;>ABBBB?CABBBCC@@>@C?B?@??:::;:*;;BBCCCHCDGDD>D=:::::*;B@B4;::&9@;8=BCBAAA@@=@=@@=@AA8;;DDAAACCCCBBBCCE@DBAB@BBBBCBBB@C@C;;9;DBBBEDC@CDD@@@?BB?BDB>@@@@>9999;99999)9A;@ABBBBBBB?B?BB??:?<@?AAB@CBBBBCB>B>BBB<BBC@C@@DCCBBBAAABBBBCAAABCDCCBB?AA?BB=@?;:::39A999
@ATNG8:01661:07467
GATGGTAGATATATGCACGCTCTACCAGAAGATCAGGAACTCTAGAAGAATTCAGATTTTTAACACGAGAGTAAACGTAAAAAGAAGGTTTTACAAGACTCACGTTAACAATATTGCAGCAGTACGCACACAATCGAAGCGCAGTAAGGATGGCTAGTGTAACTAGCAAGAATACCACGAAGCAAGAAAAAGAAGTACGCTATTAACTATTAACGTACCTGTCTCTTCCGAAACGAATGAGTACATAGATATACGTATAGCTACCATCGAATCCTCTTAGTCT
+
<<<<@CCCB@A@B@@@BCBAABCCB@CCC@;99@955;69?@@BAA?CD@D@CBAA@>>>,=9@@?B@A@BAB@8=<99999$94247===/;;<5:9599;<;;7?@CC@CCC@BBBBBBBCCCBAAACCB@BBBCAFBBAA000?A@A;;;;CBDBBAB?AAABCC@BB?BCC?@>00,/884//000(9@;@BDCBBABB@C>AABB?BA;;AAA@CCBCBBC@B?A@@;@::8:CCCC@?@BAAABBBAAAAABCBCBBB=AA:9:88816;;6;=<<<
@ATNG8:01662:07461
GATGGTAGTGTCATATGAGAGTGTGTACTCATTCGTTTCGGAAGAGACAGGTACGTTAATAGTTAATAGCGTACTTCTTTTTCTTGCTTTCGTGGTATTCTTGCTAGTTACACTAGCCATCCTTACTGCGCTTCGATTGTGTGCGTACTGCTGCAATATTGTTAACGTGAGTCTTGTAAAACCTTCTTTTTACGTTTACTCTCGTGTTAAAAATCTGAATTCTTCTAGAGTTCCTGATCTTCTGGATAGCGACGCGATATACTACCATCGAATCCTCTTAGTCT
+
////39::@?<>@@A;;6>>666@>><><<;:5:::<<=C;C@B@A;555.55<<<1616<=B?H@GBA;<6===8====<+<:5:499)9:94.5;;.568<>566=5;;?;A;@@=A@@=@=B@999@@A=B:;:6::>@>=999599;;;==:==<855.55:444<4444.4////&/)/)//;;;)//66>4666==666<<.5555$5<<;;6;7;;6;<=<<<=:=055<:9955458<;;;<<<<666;;;;;;;;=8=;;;<7::7:;;8?A<BB
@ATNG8:01663:07448
GATGGTAGTCTCAGATAGTCTATAGTACTCATTCGTTTCGGAAGAGACAGGTACGTTAATAGTTAATAGCGTACTTCTTTTTCTTGCTTTCGTGGTATTCTTGCTAGTTACACTAGCCATCCTTACTGCGCTTCGATTGTGTGCGTACTGCTGCAATATTGTTAACGTGAGTCTTGTAAAACCTTCTTTTTACGTTTACTCTCGTGTTAAAAATCTGAATTCTTCTAGAGTTCCTGATCTTCTGGACGACGCGCACTGACACTACCATCGAATCCTCTTAGTCT
+
888:<A?@@@666>=@BB;:6<><<BC=>>?@5:<::199.5.555:<<<7<665;5;8<99905.59995544;.44444$44.48990////)/994<?266=>>?:=;;;B@@@?ABB?@>@C@@000@=A@@B@CCC@><<00////787>5:::5:<7<5::;;;;;>B499>B@4=4>959999(:9999,9AACCCBBB=9=B>B+>>?CC@B?AB7:;A?A@@5:6;@AB@A=A@?<?C@@A:;9=999>@@9999949>:>C8557<8899995:
@ATNG8:01666:07470
GATGGTAGTACATGATAGACGACACCAGAAGATCAGGAACTCTAGAAGAATTCAGATTTTTAACACGAGAGTAAACGTAAAAGAAGGTTTTACAAGACTCACGTTAACAATATTGCAGCAGTACGCACACAATCGAAGCGCAGTAAGGATGGCTAGTGTAACTAGCAAGAATACCACGAAAGCAAGAAAAAGAAGTACGCTATTAACTATTAACGTACCTGTCTCTTCCGAAACGAATGAGTACGTGTGCGACGTGTCTCCTACCATCGAATCCTCTTAGTCT
+
<<<<?BBBBBCBBBACCCCC@A@BC@CDDABBACBB?BBKFCCCCC?CC?C@A@A;;;;;*;;BBBB=>CHCCC;BC;;;;.4B=B2;;;-;@@<@DCCCBBBDAC@BB@BCJ?@ACCCCCCCBBAAAB;:9;BBCACCCCCCBB@B>D::9;CCBBCDC@CCCCBB=BC@DCC>AABBD>BBA=A@@BB1BB@BBABBCC8959?ACCC?B?BBCAA?ACBBBDC@B@BCC>BBC@@@ABDD@???:::9AA@BCCBBB?AAA@CCBBB?BB???>?BBBB>
@ATNG8:01667:07446
GATGGTAGTGTCATATGAGAGTGTGTACTCATTCGTTTCGGAAGAGACAGGTACGTTAATAGTTAATAGCGTACTTCTTTTTCTTGCTTTCGTGGTATTCTTGCTAGTTACACTAGCCATCCTTACTGCGCTTCGATTGTGTGCGTACTGCTGCAATATTGTTAACGTGAGTCTTGTAAAACCTTCTTTTTACGTTTACTCTCGTGTTAAAAATCTGAATTCTTCTAGAGTTCCTGATCTTCTGGCTCTCGTAGACAGATACTACCATCGAATCCTCTTAGTCT
+
;5::9>CCCBBBCCBCCCCCDGCGEBA@B@9:29??>=BB:B9>B@AACC@BCCAA=A@BBBB@C@CIGD;;;CF?CCBCB0@@=@AAC=BABB>ABB?CC9;;DCCCACBCBDDGCACCCAD@ABACBBBCACCDDADAAACBBBCBBBBB;;;@CCB@CC?C@BBBBBBBBB>BABCC;C@C=;;;;;*;DCCD>BBBBCCBBAC5;;;;*;BBCJAHACCAHDCBBBC@D@CCBCGD?C:::9BBCBCBCCCCCCCBBBBBC?BCCBC@BC?ABB@BCCBC
@ATNG8:01667:07463
GATGGTAGTATATCGCGTCGCTATCCAGAAGATCAGGAACTCTAGAAGAATTCAGATTTTTAACACGAGAGTAAACGTAAAAAGAAGGTTTTACAAGACTCACGTTAACAATATTGCAGCAGTACGCACACAATCGAAGCGCAGTAAGGATGGCTAGTGTAACTAGCAAGAATACCACGAAAGCAAGAAAAAGAAGTACGCTATTAATTATTAACGTACCTGTCTCTTCCGAAACGAATGAGTACTGTATCTATGTGTGCGCTACCATCGAATCCTCTTAGTCT
+
::<<@BBDBBBBCBBCCCBBBBBBB?BAB?BBCCAA>B?@?AAACCACE@CABBA;;;;;*;<@BA@@@@C?@@8@A;;:;:$9;:::<::+:95.5959@@9995>:>@<@AA>AAA@ABBCCCBCCBBDC@CBCC@DDCCCBAA=A@A@@>@BBBBBCB?BB@@@AAAA?AAA;>8:==288848@ABB2AB=9:9BC?AAD@B@A>===B=>>BCC@BBBCCCC@B@BBD>CAA>ABBCCCAAABAAAA999AABBBBBBDD?CAA??;?A=AAA=AB???
@ATNG8:01669:07471
GATGGTAGTGCGTGAGAGAGAGACCCAGAAGATCAGGAAGTCTAGAAGAATTCAGATTTTAACACGAGAGTAAACGTTAAAAGAAGGTTTACAAGACTCACGTTAACAATATTGCAGCAGTACGCACACAATCGAAGCGCAGTAAGGATGGCTAGTGTAACTAGCAAGAATAACCACGAAAGCAAGAAAAGAAGTACGCTATTAACTATTAACGTACCTAGTCTCTTCCGAAACGAATGAGTACGATGAGAGAGCTCTCTCTACCAATCGAGGTTGTAAAGTCT
+
?::>ADCBBBCBBBCDCBBBCDCCB=EDE@BCCCCC@CACCBBCBC@BB@D@CBB;;;;-36:;<?@::4999.///)/77*7927)44)445.9=55555;;.5.5:5:5505@@>?@?>;>@@@>?99.9@@@=AABBABAB@C?B;;8;BBCBBBB:;9@=::600*//)/6:::::/6//(////&/8033337799:6A7A744<@7;600<80/08<<<C<@7;;=245:7:::<<;773377<>A>774;:A?=888(/(..55:.605555(2665
@ATNG8:01670:07450
GATGGTAGTATATCGCGTCGCTATCCAGAAGATCAGGAACTCTAGAAGAATTCTGATTTTTAACACGATGAGTAAACGTAAAAAGAAGGTTTTACAAAGACTTCACGTTAACAATATTGCAGCAATACGCACACAATCGAAGCGCAGTAAGGATGGCTAGTGTAACTAGCAAGAATACCACGAAAGCAAGAAAAAGAAGTACGCTATTAACTATTAACGTACCTGTCTCTTCCGAAACGAATGAGTACACACTCTCATATGACACTACCATCGAATCCTCTTAGTCT
+
4::;=BBBAABBC@@ABADDG;99>:=?;7:A:6969>8===696=:=@<?8@?995999$55;955555<<<<?4=;99::;';?;;<<<<&44//(///-(-77--*/5983::;6:<<88=2888:7=ABAB@BBBB<??CCBA??;?=AAA=A>;;;AAB=@A@ABB>BD@CCC?CCBBC>BBB?AEDDG.??@CCDA??;@@,000@@@<B?BBBCF@BBBB;;;;>5;791900+0>>A0;:CBBBCDCCBBCACB;;;@@@@CC@@@=@B>@;;8;AABC
@ATNG8:01673:07476
GATGGTAGCACGACACGACGATGTGTACTCATTCTTTCGGAAGAGACAGGTACGTTAATAGTTAATAGCGTACTTCTTTTTCTTGCTTTCGTGGTATTCTTGCTAGTTACACTAGCCATCCTTACTGCGCTTCGATTGTGTGCGTACTGCTGCAATATTGTTAACGTGAGTCTTGTAAAACCTTCTTTTTACGTTTACTCTCGTGTTAAAAATCTGAATTCTTCTAGAGTTCCTGATCTTCTGGCTCTCGTAGACAGATACTACCATCGAATCCTCTTAGTCT
+
;>>>@CCCCCBBBCDECBB;66BBBCCCDA995::;.;A=B?DEIEDBB?CCCBB?B@CCCD@C@CFCCCBC?D7;:999$;<8>@@@6@BBBACDC@BB@;:;CCD?AABCCDBB>B@@>A@BCBBBCBB?ABBC@BBBB>>>=>BDFBB>==8;;;:>A:><>>>AADAAA<>>>@@6@;?:89888(8>>>=-88=988A;;:5;:::)7;;;959+//06>><>>><@=B>>>@D7;;>;>@@???A???AAA@@===::5;>>??<??<@?@<?A??@
@ATNG8:01675:07477
GATGGTAGGCGACATACATACGCGCCAGAAGATCAGGAACTCTAGAAGAATTCAGATTTTTAACACGAGAGTAAACGTAAAAAGAAGGTTTTACAAGACTCACGTTAACAATATTGCAGCAGTACGCACACAATCGAAGCGCAGTAAGGATGGCTAGTGTAACTAGCAAGAATACCACGTAAGCAAGAAAAAGAAGTACGCTATTAACTATTAACGTACCTGTCTCTTCCGAAACGAATGAGTACGTGTGCGACGTGTCTCCTACCATCGAATCCTCTTAGTCT
+
@;;<@ECC@@@??@@AECDCBA@BB@BBC@EFCCGGAE?BADCCGC@CC@B?@BA;;;;;*;<BBBAAAIDCDE;BB::;;;*;>;:<>>>7@CB:>CAAA@C@@=@?BB?BEEACBCCBCCBBBBBDCCCC@CCCCABBBCCDBB@C@CAA?ACCCCBCC@CBBBBB@CC?A@@4999::=????@????1>C@CCCAABBCC?B>@@BB4:79CBCB@EBBBCEE?A>;;;6;BB?;;:CCBBDBBA??????CBBCAA>ABC@BAABB@BB?999>AA:;;
@ATNG8:01638:07527
GATGGTAGTACATGATAGACGACACCAGAAGATCAGGAACTCTAGAAGAATTCAGATTTTAACGACGAGAGTAAACGTAAAAGAAGGTTTACAAGACTCACGTTAACAATATTGCAGCAGTACGCACACAATCGAAGCGCAGTAAGGATGGCTAGTGTAACTAGCAAGAATACCACGAAAGCAAGAAAAAGAAGTACGCTATTAACTATTAACGTACCTGTCTCTTCCGAAACGAATGAGTACTATGTAGAGCTCTATACTAATCGAATCCTCTTAGTCT
+
77//)/884459944444555>>;;9;=D=@=>>00)/499:;<>A=A@5;4::59<<;+<+0////7::<555066<<>?2??8=.44)59;799;:55555.59::7<5505=:::?><<@555<9777////6999;>?==8:4=00*/777:<;;9;==<@C@CD@CCC9<<777*7;;277773$391778:::9;;28.337717177595./////785<8:::/44:5555<<=<=<:<;;=???>=9==737>8=><B?@B=>>>;??88/
@ATNG8:01642:07500
GATGGTAGAGTATCATGTGTATCTCCAGAAGATCAGGAACTCTAGAAGAATTCAGATTTTTAACACGAGAGTAAACGTAAAAAGAAGGTTTTACAAGACTCACGTTAACAATATTGCAGCAGTACGCACACAATCGAAGCGCAGTAAGGATGGCTAGTGTAACTAGCAAGAATACCACGAAAGCAAGAAAAAGAAGTACGCTATTAACTATTAACGTACCTGTCTCTTCCGAAACGAATGAGTACATAGATATACGTATAGCTACCATCGAATCCTCTTAGTCT
+
/8::<C@ACCBCCBB@AADCFCCCC@BBB?BCCC??=@=@@CBCCC@CB?B?AB@9::::*;7B@@E>>CCCED9@@99999*9C>B4<;;-;CB@CBBBBCCA@?A?AA?ACC@CCDCBAABBCCCCCCCCACCBB@BCB@ABBB?BBDB@?@GFCCBBB@CBBBDC@CC?BBB>A@@@@<ABB?BCBBB3BB?BBBBCBBBB>A<ACCC>A<@@BBB?BCBBBBC?B?BBB=BDE@AAADDCAAACCCCBBABBBBBBB@@@A@C=>>B@>A=:;;<@@666
@ATNG8:01654:07504
GATGGTAGCGCATATCAGCGCAGCCCAGAAGATCAGGAACTCTAGAAGAATTCAGATTTTAACACGAGAGTAAACGTAAAAGAAGGTTTACAAGACTCACGTTAACAATATTGCAGCAGTACGCACACAATCGAAGCGCAGTAAGGATGGCTAGTGTAACTAGCAAGAATACCACGAAAGCAAGAAAAAGAAGTACGCTATTAACTATTAACGTACCTGTCTCTTCCGAAACGAATGAGTACAGAGAGTACGATATGTCTACCATCGAATCCTCTTAGTCT
+
AAA@?C@@@CCCCCCBBCBBCDBBB>BBB@CCDCCC?C?BBDCCBA=AD?B=BBBCCDD9C?BBCCCCCCAAA:?B::;;.;A=A4;;09@@7@@ABBBBCCAE@BB@BBB@DCBBACCBBCCDDBBBCACCBB?BBBBCCCC?C?C::6;BABAKEE?BCBBCCAAA>ACB@CCCCC=BA@<99898(8A<ABBCCBA??:?8=@@A4949A@@A@CCBBBBB?B@BBD?ECC@BBBAAAAAAABBBBBCAAABBB???AA>AAAAB?BB?AA@=@=;;;
@ATNG8:01657:07523
GATGGTAGCACGACACGACGATGTGTACTCATTCGTTTCGGAAGAGACAGGTACGTTAATAGTTAATAGCGTACTTCTTTTTCTTGCTTTCGTGGTATTCTTGCTAGTTACACTAGCCATCCTTACTGCGCTTCGATTGTGTGCGTACTGCTGCAATATTGTTAACGTGAGTCTTGTAAAACCTTCTTTTTACGTTTACTCTCGTGTTAAAAATCTGAATTCTTCTAGAGTTCCTGATCTTCTGGTAGAGCGTGCATATATCTACCATCGAATCCTCTTAGTCT
+
<<<>?BCCBCCCBCBCDCBCBAA@FCCBBBCB@BCCD>CE@DBFCCCCCD?CBAAD@D@DCCC?C?A@AAABAA@<==<=<,=:5>@AA8ACBB@A@@@DD=@?ABAB@BAAACCBB?AAA?B?DAAABBAA=AA>>:><<<=@>>>>==??;;;;>>=:=<8<;:::A@@===<=;;;:/:4:4:::::*7;666)------788:49999(689995>;>@<A@@>7777<,//:::<16//(///756=?<<>?>>>BAA8838?B@@<@A=888<>>?@?
@ATNG8:01667:07498
GATGGTAGAGTACAGTGTAGTAGACCAGAAGATCAGGAACTCTAGAAGAATTCAGATTTTAACATCGAGAGTAAACGTAAAAGAAGGTTTTACAAGACTCACGTTAACAATATTGCAGCAGTACGCACACAATCGAAGCGCAGTAAGGATGGCTAGTGTAACTAGCAAGAATACCACGAAAGCAAGAAAAAGAAGTACGCTATTAACTATTAACGTACCTGTCTCTTCCGAAACGAATGAGTACGTGTGACGTACGTGAGCTACCATCGAATCCTCTTAGTCT
+
<><<?BCBBBCBBBCDCCCDFDDCC@BBB?BCCBCB>B?CCB;;9C@CC@E@@@<99::-9<A:88<=733333(373333&38298>>>1<<;7::::<;8:9.307>8==?6::<9>>CCCBBEECCBB?BBCC?BBCBBCBB=A=A@A?ACCCCACC?CBBBBB?BB?BBB>AADCE>A>>;99999(9A;AABBCCB?@7;6;A?@:=8<A@@@=@@AA@AA=@>@EE>EAA?BBBBBBBBBBCBCBBBA???@@?@@@@;@@A9827;8==@<>=BBA
@ATNG8:01657:07540
GATGGTAGAGTACAGTGTAGTAGACCAGAAGATCAGGAACTCTAGAAGAATTCAGATTTTAACACGAGAGTAAACGTAAAAGAAGGTTTACAAGACTCACGTTAACAATATTGCAGCAGTACGCACACAATCGAAGCGCAGTAAGGATGGCTAGTGTAACTAGCAAGAATACCACGAAAGCAAGAAAAAGAAGTACGCTATTAACTATTAACGTACCTGTCTCTTCCGAAACGAATGAGTACATAGATATACGTATAGCTACCATCGAATCCTCTTAGTCT
+
/::;=@CCBBBBBCBDCCCDFFC99:;BB?BCCB999:?ABBBCCC@BB>@>@@?88993:?BBDCCBBB?>>7>?@@BB:BA=@6;;/;@A<ACCCBBBCB>BA@@=@AA>BBCCCCCGBBBCCCCCA?ACCC?CCCBBCBB?C@BBB@BCBBBBBB?BBBCBCACC?BBB?BABBC;@??9==>??.?C?BBBBAAA@A<><>AA@<?<?@@@@?BCABBAA=@=AAB=BCC?AABCCCDBBAAAACCBAA?>>B@@@==:>BBA@<AB=;;;9=>;;;
@ATNG8:01678:07072
GATGGTAGCACGACACGACGATGTGTACTCATTCGTTTCGGAAGAGACAGGTACGTTAATAGTTAATAGCGTACTTCTTTTTCTTGCTTTCGTGGTATTCTTGCTAGTTACACTAGCCATCCTTACTGCGCTTCGATTGTGTGCGTACTGCTGCAATATTGTTAACGTGAGTCTTGTAAAACCTTCTTTTTACGTTTACTCTCGTGTTAAAAATCTGAATTCTTCTAGAGTTCCTGATCTTCTGGATAGCGACGCGATATACTACCATCGAATCCTCTTAGTCT
+
:<<<9=<AAB@B=BCDCB@A<A;@BBBCBBBBBDCCC>AA@CICBBBBCG:B>>BC?C;<;CE@C@B@@@B@:4449:<<<+9=>?999(388:8>BB>BB99:@@8939;??AAAA>ABE@C?BCBCC:88>;;;@<@@===B???ABAB?;;;<@@@;??;@=B@@???>>><??ABB;B7;8;@AAA/A@@@C;B888;;;><<08888'679:A=A;AC8=>@@B@A<?;?AAAEE7;;;7;?BAA<;<????===>>>AA:>>AA@;>><>>>=@A??>
@ATNG8:01680:07068
GATGGTAGATACTCGCTGATACACCCAGAAGATCAGGAACTCTAGAAGAATTCAGATTTTTAACACGAGAGTAAACGTAAAAAGAAGGTTTTACAAGACTCACGTTAACAATATTGCAGCAGTACGCACACAATCGAAGCGCAGTAAGGATGGCTAGTGTAACTAGCAAGAATACCACGAAAGCAAGAAAAAGAAGTACGCTATTAACTATTAACGTACCTGTCTCTTCCGAAACGAATGAGTACACATCGTCGTGTCGTGCTACCATCGAATCCTCTTAGTCT
+
CCB=>BCCCCABBCCBCBCCCCCCC>BCB@CCCCBB@B@BBBBCCC@BB?B?BDCCBBBB3C@BCCBBBBDAA@:?>=?@@@0@C@C>BBB;BBC@DAAACCC::;;@CC@CBB@CCCCBBCCCCCCCBBBC?CCCD<@@BBAA@D?C@DBB@BCCCCBBB?BBBBBB@BB?BBB=@@999,9?>>BBEDD2BB@CA@ACBBBC>A>A>AA3858BBAA?BA@@@BB?B?BCC>DCC?BBBBABCCCCAAACCCDCAAAABBBBC?BBAAD?BB?ABB@BAAAA
@ATNG8:01683:07084
GATGGTAGGACGAGCGTCTGAGAGGTACTCATTCGTTTCGGAAGAGACAGGTACGTTAATAGTTAATAGCGTACTTCTTTTTCTTGCTTTCGTGGTATTCTTGCTAGTTACACTAGCCATCCTTACTGCGCTTCGATTGTGTGCGTACTGCTGCAATATTGTTAACGTGAGTCTTGTAAAACCTTCTTTTTACTTTTACTCTCGTGTTAAAAAATCTGAATTCTTCTAGAGTTCCTGATCTTCTGGGCAGACTCTCACACGCCTACCATCGAATCCTCTTAGTCT
+
44;<8=@@<@>956BCBBBCCABB@BBB@AACACCCC>AB?B@CCCBBBC@CDCCC@C@CCCB@D?BCCDCABAC@CCDCC1:;6:@@A8AA@A<@@A<AD?AACCCG@FCCCCCCC>ABD@C@CCCBCCCC@CCCC@CBBBCCCCCECBB@AAEACCC@BC<@6;;@AABC;;5;A@A@3@5;5;AAAB2@@ALL<BBGFCCAA@@AC@@??&?@>>>:>;==9=>>DB<A9A9A<<BCD?BBCC>BBCBBBB@A;;;@@@?CBC=@@A::8:B?CBB?CCCBC
@ATNG8:01690:07079
GATGGTAGGAGACACGTCGCACACGTACTCATTCGTTTCGGAAGAGACAGGTACGTTAATAGTTAATAGCGTACTTCTTTTTCTTGCTTTCGTGGTATTCTTGCTAGTTACACTAGCCATCCTTACTGCGCTTCGATTGTGTGCGTACTGCTGCAATATTGTTAACGTGAGTCTTGTAAAACCTTCTTTTTACGTTTACTCTCGTGTTAAAAATCTGAATTCTTCTAGAGTTCCTGATCTTCTGGGCTGCGCTGATATGCGCTACCATCGAATCCTCTTAGTCT
+
<BC??CDD@?AABBAAB?A@BECCBABBCDCC@DBCC?CC?C@BBBCCCC@CCBBA?B>@@CC@B>BABCBBBBB?::999.:??CCCA;ACCC?AAB?BB>?>?B@@>ABBBBBBB>ABB>A>AB>B><==;A<>;:==AAAA><;;@@A@<<=<=>?;?A<>;>AAAAAA@@<??BBB6@:=:88888(8>>?@:@;;;====>>7====+;;;;B<B<@@=BBA@?>>;><?BBA>>866==4;///889;@BC@@>>>>>>=@@@@@<@@<@@A<AA<<9
@ATNG8:01695:07044
GATGGTAGTATAGAGCTCTACATAGTACTCATTCGTTTCGGAAGAGACAGGTACGTTAATAGTTAATAGCGTACTTCTTTTTCTTGCTTTCGTGGTATTCTTCTAGTTACACTAGCCATCCTTACTGCGCTTCGATTGTGTGCGTACTGCTGCAATATTGTTAACGTGAGTCTTGTAAAACCTTCTTTTTACGTTTACTCTCGTGTTAAAAATCTGAATTCTTCTAGAGTTCCTGATCTTCTGGATACACTCATGTGCACCTACCATCGAATCCTCTTAGTCT
+
A?=A@CCBBABCCCCCCBBBCCCCCCCCCECC@BA@A;?><@=BBBBBAC?CCABB>B<?>CC?C?ACC@@AABB@BBBBC3BB?BBCB=BBGC@B>>>@C?BBBAA>ACC>>>A=:>>A=A:??AA??@@<A??>=AAA?>>>@@AAA@@===;8::<@>:<;>AA>>>BBB;??AAB6B;>:;;;;;+;AAAB:=;;;;;??>>;>DED/A===B<@<>>:>AAB???<@<>>>AAA<??@<>>AA@?>?@AAAA?>><>@A<>>=AA=AA=>>><@@:::
@ATNG8:01704:07044
GATGGTAGTCTCAGATAGTCTATAGTACTCATTCGTTTCGGAAGAGACAGGTACGTTAATAGTTAATAGCGTACTTCTTTTTCTTGCTTTCGTGGTATTCTTGCTAGTTACACTAGCCATCCTTACTGCGCTTCGATTGTGTGCGTACTGCTGCAATATTGTTAACGTGAGTCTTGTAAAACCTTCTTTTTACGTTTTACTCTCGTGTTAAAAATCTGAATTCTTCTAGAGTTCCTGATCTTCTGGACGACGCGCACTGACACTACCATCGAATCCTCTTAGTCT
+
:99559<<A@@;;;;@==>>>><;;;;;;<<@=B@AA<@@8@>BBCCCCCICCCBC@B=@@;;99?AADA@ABBB@CCCCB3@@<@AAA0;;;949BA+00-00=::<?<A@C==AC?BBB@B?BBBCBBBC>AA;;7;BBBBCBAAB@@@BBBB?BBB?BB?B?B;;;B@A@C?ABBBB9A=B>:;<;;*;;;;;;.;AABCCAAA@>@DDD5C@@AB?B=BA>BBBBBCC?B?BACC@@>@AB?BB;;;ABCBCBBBCCAAABB?BDBBB@BC?BBB?BDCBB
@ATNG8:01704:07054
GATGGTAGCATCATGCATATCTCACCAGAAGATCAGGAACTCTAGAAGAATTCAGATTTTTAACACGAGAGTAAACGTAAAAAGAAGGTTTTACAAGACTCACGTTAACAATATTGCAGCAGTACGCACACAATCGAAGCGCAGTAATGATGGCTAGTGTAACTAGCAAGAATACCACGAAAGCAAGAAAAAGAAGTACGCTATTAACTATTAACGTACCTGTCTCTTCCGAAACGAATGAGTACTGCGTCTCACTCTCGCCTACATCGAATCCTCTTAGTCT
+
:<<<6=:4444445<;;;>>ABBCB>=BC@CDBBBC@C@DCCBAA@@@A=?4=?>@@AA@.=?@AABBFAAABA;@@=====0=@=?2999&9>@=@ABBBBACGAD@CC@BCC;;;BBCBBCBCCCBCCAA=@CBB?BBBBAACC@BCB??=?ABA?@?>;?@???A>AA?AAA>BAABF99:A?BBBBB/>>;>888==>:;5;39;<=:>7;9BAA=A;9:@@B=@=???89891:@@BBBBBBBBCCB@@@BAAACCACBCBBBBC@CD?BBB@BBBAA
@ATNG8:01704:07077
GATGGTAGTGCGTGAGAGAGAGACCCAGAAGATCAGGAACTCTAGAAGAATTCAGATTTTTAACACGAGAGTAAACGTAAAAAGAAGGTTTTACAAGACTCACGTTAACAATATTGCAGCAGTACGCACACAATCGAAGCGCAGTAAGGATGGCTAGTGTAACTAGCAAGAATACCACGAAAGCAAGAAAAAGAAGTACGCTATTAACTATTAACGTACCTGTCTCTTCCGAAACGAATGAGTACTATAGACTATCTGAGACTACCATCGAATCCTCTTAGTCT
+
@@B>@BBBDCCB@BBDCCCCCCAAA>ACC@CFFD99;;?CCCBBDC?CC?C@DCA79999):<ACCBBB??988+8<9;<<;);@>?<@@@7@BB@DCCCCEE@@?AADD@CBB?BCDCCCCCBBBCCCCCCACCCC?BBCBCDBA?C@CBB?BCCCCCCC@CAABBB?BB?BBC?BBAAA=BAA?BCCCC3CC?BBAACCDCC=A=ABCB<?;>ABBB@CCBBCAA>A>:::5:BB?CBBBCCBCCCCCBBBBBCCCABBBBAA>ABBBC?CA?ACB>BBA@@
@ATNG8:01709:07076
GATGGTAGCTATACGTATATCTATGTACTCATTCGTTTCGGAAGAGACAGGTACGTTAATAGTTAATAGCGTATTTCTTTTTCTTGCTTTCGTGGTATTCTTGCTAGTTACACTAGCCATCCTTACTGCGCTTCGATTGTGTGCGTACTGCTGCAATATTGTTAACGTGAGTCTTGTAAAACCTTCTTTTTACGTTTACTCTCGTGTTAAAAATCTGAATTCTTCTAGAGTTCCTGATCTTCTGGTATGACTAGTGTACTACTACCATCGAATCCTCTTAGTCT
+
::88;>;ACE>CCCB>CBBCCCCBACCCDFAA=@<<;.;A;A=BBBABBB?BAA;:7;=@A@@;@=??CA@>999*:9898$7:9;?CC>BBAC@CDD>AA=???A9:59BBABBBC?BBB?B@BB@BB@AA=C@@@:=>@@@<::;>==CA>>>8;;?=@?;@:>>>@@@@@A7;:?AA2?;>:>>EED/A>>>B;B>>>@@???@=@BAB/<?ADD:>:??>>>>A@@A<@=>==;;;5::=:?>>??===;;;=???????@=AA?>>=BD<=>=<>>==8
@ATNG8:01709:07086
GATGGTAGATATATGCACGCTCTACCAGAAGATCAGGAACTCTAGAAGAATTCAGATTTTTAACACGAGAGTAAACGTAAAAAGAAGGTTTACAAGACTCACGTTAACAATATTGCAGCAGTACGCACACAATCAAAGCGCAGTAAGGATGGCTAGTGTAACTAGCCAAGAATACCACGAAAGCAAGAAAAAGAAGTACGCTATTAACTATTAACGTACCTGTCTCTTCCGAAACGAATGAGTAGAGTCAGAGCAGAGCTACCATCGAATCCTCTTAGTCT
+
4444.4:::@;BBDCDFBBFCCBBC@CCCACCBAAA=A;@@AA:99=AA9@9=?=77773$36;;=A<<AA<>>6;?@?@@@,?@=@5;;/9==4=@;?ACECDAB@BB>B@@<@@BCBBCCBBBBB><00,0>@@<CA????@A>D:::9:@??AA???<>@>0000;>>::>;178889*9>>999999(9=9=;;=;==?>:=7<795:A9;9@::4:>==>>>:><A?@<B>>::>>=;:@?@@BBA@@A><>AABBB<@@@9939=:=AA<A=///
@ATNG8:01718:07078
GATGGTAGCAGACGTGACAGAGCGCCAGAAGATCAGGAACTCTAGAAGAATTCAGATTTTTAACACGAGAGTAAACGTAAAAAGGAGGTTTTACAAGACTCACGTTAACAATATTGCAGCAGTACGCACACAATCGAAGCGCAGTAAGGATGGCTAGTGTAACTAGCAAGAATACCACGAAAGCAAGAAAAAGAAGTACGCTATTAACTATTAACGTACCTGTCTCTTCCGAAACGAATGAGTACCTCTCAGACGCTCGTCCTACCATCGAATCCTCTTAGTCT
+
77:;?<<<=00/77//5@@@ACCCC>BBB@CBCC@@?@?BBCABBC@CD?C?BBBBBBBB3B?BB99:CCDBBB=A@;;;;;*;>@A<@@@7ABB=AACCDCBBC@C@BB?BBB@BCCCCCDCBCBDCCCDC?CB@@=ABBCCBCC@F@BBB?BBBBBCAA?ACBBBB??@=@FD<?@AAA:???@@FAAA0D@=000@@BABD99788>=1836:@CB?AB@@@BB?C@CCC>BBD@BBBBBBB@BBBBBBDCBBBBBAA7:;A=A>=>>==<8:;;4;=;;;
@ATNG8:01718:07081
GATGGTAGCACGAGTCACTCATATCCAGAAGATCAGGAACTCTAGAAGAATTCAGATTTTTAACACGAGAGTAAACGTAAAAAGAAGGTTTTACAAGACTCACGTTAACAATATTGCAGCAGTACGCACACAATCGAAGCGCAGTAAGGATGGCTAGTGTAACTAGCAAGAATACCACGAAAGCAAGAAAAAGAAGTACGCTATTAACTATTAACGTACCTGTCTCTTCCGAAACGAATGAGTACTGCGTCTCACTCTCGCCTACCATCGAATCCTCTTAGTCT
+
;5:;9>CC?@ABCEDDDCBBBBDBC:BBC@EDFCBB@BACCJDCBB>BC@CADDBBBBBB2@?CAAABCDCCBB<??@@???,?>=?4955055>:?B=CFCB;;8;>BC@CDC?BBBBDGGCCFDBBBBBA>B@@@@C@@@;;;A>B?CBD@CGDFCBBC?BBBB@?=@F@DDC<?????8>@@>@@AAB2AA@BAAAC?@@C@E>===A1816<BBE@DB@@@BB?B@BA@9>00-000@@@CCBBBBBBAAAAAAABB?B::5:999@=@A=BBB=B@988
@ATNG8:01724:07080
GATGGTAGGACGAGCGTCTGAGAGGTACTCATTCGTTTCGGAAGAGACAGGTACGTTAATAGTTAATAGCGTACTTCTTTTTTCTTGCTTTCGTGGTATTCTTGCTAGTTACACTAGCCATCCTTACTGCGCTTCGATTGTGTGCGTACTGCTGCAATATTGTTAACGTGAGTCTTGTAAAACCTTCTTTTTACGTTTACTCTCGTGTTAAAAATCTGAATTCTTCTAGAGTTCCTGATCTTCTGGATACACTCATGTGCACCTACCATCGAATCCTCTTAGTCT
+
@;==:=<>9=956<55:ABBB@AA@BBBCBBB@A@@C?CC@D@DBBBECCADCBABAC?BCDCAHACABACCB@B<:;;;;;%;@>@=GE?B<<B6@;9;9B8;;;BBB?CCAA@@@@;@@A>A<AACCICBB@CCCDAEFDCBBAAADCBBBCCC?A@@<@B?B?BDBBBDCAA?;@??C2C@B=??@@@,@B;;;0;9BBBCCB@@;@@@A0BCCBB@B@BB@CBDCBBC@C@BBBCCC@BBB@BBCCBBBBB;;;GCCC@CDC?BAA@@?BB?A@?>BC@@@
@ATNG8:01683:07118
GATGGTAGCGCATATCAGCGCAGCCCAGAAGATCAGGAACTCTAGAAGAATTCAGATTTTTAACACGAGAGTAAACGTAAAAAGAAGGTTTTACAAGACTCACGTTAACAATATTGCAGCAGTACGCACACAATCGAAGCGCAGTAAGGATGGCTAGTGTAACTAGCAAGAATACCACGAAAGCAAGAAAAAGAAGTACGCTATTAACTATTAACGTACCTGTCTCTTCCGAAACGAATGAGTACGATGAGAGAGCTCTCTCTACCATCGAATCCTCTTAGTCT
+
BBCB?B::;ACC?@@CCCCBABCCD>BCC?CCDDCC?C>BBDBBBD@CC?C@BAB99999*;=CCCDCCCCCCE>CDCCCCD3CC?C=@@@9BCC@CABBCDC@@?@@CD?BBC@CCCBBBBBBBBCAAACCACDCC?CBBBCCCC@D@DAA>ACCCDCCC?CCDBBB@@@<@CC<??988-9@@?BBEDD3BB?BAAABBBAA;?<?@AA;?<?CCCC@CBBBBBB=A=AAA<BBB?CCCBBBBAAABBBCCCBBAAAB>>>BB@CBAAC?BB?BB@<?@<<<
@ATNG8:01684:07129
GATGGTAGGACGAGCGTCTGAGAGGTACTCATTCGTTTCGGAAGAGACAGGCACGTTAATAGTTAATAGCGTACTTCTTTTTCTTGCGTTTCGTGGTATTCTTGCTAGTTACACTAGCCATCCTTACTGCGCTTCGATTGTGTGCGTACTGCTGCAATATTGTTAACGTGAGTCCTGTAAAACCTTCTTTTTACGTTTACTCTCGTGTTAAAAATCTGAATTCTTCTAGAGTTCCTGATCTTCTGGGCAGACTCTCACACGCCTACCATCGAATCCTCTTAGTCT
+
>:<=:<<<:>>;;;;::<<?@??@>;CDBBCB>@:;;6;B?B@BCBCCBB?BBBAB:;8;@@A@C@DCCCCBA@@<;;;;;*00:>000>3<;AA296;69@469??BA?CCBABB;;8:CD@CABBBAACCC@BDCEACBBBFCCCCCEGHBCBB@BBC?CC7;7<;ABABCD?@A;;;;-;=A4;::::):?@?B5::@AA???;:49999'9>999;:;>>:?ABBBCC@D@B;:;;:5:;;:.994;?A@@::;BAAC?BBB:??>9:29>;>AA499?BA
@ATNG8:01685:07098
GATGGTAGCGCGACGAGCGTAGACCCAGAAGATCAGGAACTCTAGAAGAATTCAGATTTTTAACACGAGAGTAAACGTAAAAAGAAGGTTTTACAAGACTCACGTTAACAATATTGCAGCAGTACGCACACAATCGAAGCGCAGTAAGGATGGCTAGTGTAACTAGCAAGAATACCACGAAAGCAAGAAAAAGAAGTACGCTATTAACTATTAACGTACCTGTCTCTTCCGAAACGAATGAGTACGATGAGATCTCGTGTGCTACCATCGAATCCTCTTAGTCT
+
8::<9=?@?@A;9;CBCC::;ICCC999A=@BCBBB>B?A?@;;:;59@2:.8?<<:??;+;8=C@888?888=5;;=@???+CD@C=ABA7ABB?BCAABB;:;?C?BC?BBB>BBBBBBBCFFGHABABB>B@@@?BBBACCAA?@<@0000@@@@?@A=???A?@>9988@98=;888/37??CDCDD2BB?BBBBBAA?;5;8==>>9=8==<;;=@BBCBBC?C=AAD=BBB?999BCB::9BBABBBABAAB@;;77>>;><=<@:9:7;?A:?>?>>
@ATNG8:01689:07128
GATGGTAGTGTGTCTCTGAGAGTAGTACTCATTCGTTTCGGAAGAGACAGGTACGTTAATAGTTAATAGCGTACTTCTTTTTCTTGCTTTCGTGGTATTCTTGCTAGTTACACTAGCCATCCTTACTGCGCTTCGATTGTGTGCGTACTGCTGCAATATTGTTAACGTGAGTCTTGTAAAACCTTCTTTTTACGTTTACTCTCGTGTTAAAAATCTGAATTCTTCTAGAGTTCCTGATCTTCTGGAGATACACATGATACTCTACCATCGAATCCTCTTAGTCT
+
BBCB@CCCCBBBBCCCCCCCCCCCCDBBBBBB@CAAA;AC?C?CCCCCAA<ADDDC@C@CCBB@D@DCCCEBCCC@CCCCC1DCACCCC=BBAB@BCD@CC?AABCCC@CCDDCCCB>BAF@D=BBCCCCCB@BDDD?CBBCCBBBBBBBDCCCC?DAA>BC@C?BBCCCDBCC@CAAA@7A=B>AAABA5BCCED=BBCCCDDICC>BBBB2BBBCC@CACC?BBDCCBB?B@CCCCBB@BBC@CCECCCCBCCCCCCCCBBBC?CAAAA?BB?@@@?BCCAA
@ATNG8:01690:07121
GATGGTAGCAGACGTGACAGAGCGCCAGAAGATCAGGAACTCTAGAAGAATTCAGATTTTTAACACGAGAGTAAACGTTAAAAAGAAGGTTTTACAAGACTCACGTTAACAATATTGCAGCAGTACGCACACAATCGAAGCGCAGTAAGGATGGCTAGTGTAACTAGCAAGAATACCACGAAAGCAAGAAAAAAGAAGTACGCTATTAACTATTAACGTACCTGTCTCTTCCGAAACGAATGAGTACGTGTGCGACGTGTCTCCCTACCATCGAATCCTCTTAGTCT
+
<<<@@DABBDECC@A@CCCCCCCCD@CCC@CCCAAA@E?BBBCCBC?BB?B?AA?78887):<B@@BBBCBBCB9@>?4;;;;';<<>@>>>2?CC:=B?BBAB;;5;=@@<@BB=AB@@ACDCCCHGAA@BC@CCBB?BBCCBB@?<@?BBC@CCBBBBCC?BBCCA@>AD?BBB>@@BBE@CCB?A@@@@@'@A=A899BCBAB?B<;;AB7:5;=A;;7;A;;:BC@G>AAC>BBC?BBBBCBABBB:::BCBAAAA@988*89:47DGBB<>><>==8=>;;;
@ATNG8:01697:07132
GATGGTAGTGTCATATGAGAGTGTGTACTCATTCGTTTCGGAAGAGACAGGTACGTTAATAGTTAATAGCGTACTTCTTTTTCTTGCTTTCGTGGTTCTCTTGCTAGTCACGCTAGCCATCCTTACTGCGCTTCGATTGTGTGCGTACTGCTGCAATATTGTTAACGTGAGTCTTGTAAAACCTTCTTTTACGTTTACTCTCGTGTTAAAAATCTGAATTCTTCTAGAGTTCCTGATCTTCTGGTCTACTACACTGTACTCTACCATCGAATCCTCTTAGTCT
+
@:<=5:555::556=<<<@@AAA@@B;::A9:.9494,4939.55=><<=:666;;6;:?===:>:><<A@BB9:559;;;*4C3>>;;3;995;@;>>>@=@A><000000BBBAA>BBD<@:?@99;;;C?BBBC99:BB@@@@@@@@?;:;@9??@6;9;@;??@?A=@@?;@9:99&47;59555&4:::</69:;@;@=>9.5555$555@D>B9:;?BB@@ACD@C@CC?;99=?@D@BBBBADCCCCCDCDBCCCCC?B;;;C@BB>BEE?B@@??
@ATNG8:01699:07126
GATGGTAGATACTCGCTGATACACCCAGAAGATCAGGAACTCTAGAAGAATTCAGATTTTTAACACGAGAGTAAACGTAAAAAGAAGGTTTTACAAGACTCACGTTAACAATATTGCAGCAGTACGCACACAATCGAAGCGCAGTAAGGATGGCTAGTGTAACTAGCAAGAATACCACGAAAGCAAGAAAAAGAAGTACGCTATTAACTATTAACGTACCTGTCTCTTCCGAAACGAATGAGTACTATAGACTATCTGAGACTACCATCGAATCCTCTTAGTCT
+
BABA@DDBCBBBBCCCCCCCICCCF>CBB?BCDDBC@C@@ACCCCC?AA?C@CBA99999)9?ABCBBBCC?>=7<>:;;;;*;C>B5;;;*:B@=@BBBICECF@C@AA>ACC@DDBBBBBCCCCDCCBCB?CCCC?CA@@CC??=AACBB?BDCCCCCC@CCCBBB@AA>ABB?BBBBB=???@BBABB3AB?BCBBBBCCB7899AAA7;7;ABBB@CCBCAAA=@<???9?CC@BABBBBBCCBBBDBBBBBCCBBBACCC@AABBD?BB?BBB<@AA??
@ATNG8:01701:07115
GATGGTAGCACACGAGATCTCATCGTACTCATTCGTTTCGGAAGAGACAGGTACGTTAATAGTTAATAGCGTACTTCTTTTTCTTGCTTTCGTGGTATTCTTGCTAGTTACACTAGCCATCCTTACTGCGCTTCGATTGTGTGCGTACTGCTGCAATATTGTTAACGTGAGTCTTGTAAAACCTTCTTTTTACGTTTACTCTCGTGTTAAAAATCTGAATTCTTCTAGAGTTCCTGATCTTCTGGGTCTACGCTCGTCGCGCTACCATCGAATCCTCTTAGTCT
+
<<<<@BBBBBCCCCGCCBBBBBBBBB@@@C;:9;BAB<CA>B@CCCCCBB@CBBBC@C@DCCC@CABBBCCDDCB>==;;;,;@:@999(9>?@>B@@9?@699>=AA>BBCCCBCC?CCC?B?AAABCBB@:??AA<>=>>?A>@@>>>@>>>>699949949<A@@?AA@@?;??CCD;C;?:>ADDC/AB;;<,//9///<;9=8=AAA.:>>>>9>:?@;?B@@>>?=B<A???>>:=>BB:??@@@AAAA??;;;=;;;B;><=771//+/775::?@@
@ATNG8:01703:07097
GATGGTAGACACGTGTGCTCTCTCGTACTCATTCGTTTCGGAAGAGACAGGTACGTTAATAGTTAATAGCGTACTTCTTTTTCTTGCTTTCGTGGTATTCTTGCTAGTTACACTAGCCATCCTTACTGCGCTTCGATTGTGTGCGTACTGCTGCAATATTGTTAACGTGAGTCTTGTAAAACCTTCTTTTTACGTTTACTCTCGTGTTAAAAATCTGAATTCTTCTAGAGTTCCTGATCTTCTGGCTCTCGTAGACAGATACTACCATCGAATCCTCTTAGTCT
+
7;;;=A??BBBC;:9;BBECCCBBBCBBBCAA?BDCC?CC@C@BBCCCCC?A@BBA>A?AACC?B?BBBBBBBBB?BBFEF2AA?BCCC=A@BB?C??<?A9???AAA>ADCBBBBB?BAA;A;<><>=@@@;AAA=:@@AA??>>>>>>>>>>A:=>>=CB<?;?@BBAA@AA:>>@@@5@>D:==BBB/A@===5=>>;;;?;;;<@@@@/@;;;D=D<@@;AAAA???;A;AAAAAA;@@@<A@@@@@>>?AAAAAA>@@884:=>>?;>><>>>=AA@??
@ATNG8:01705:07107
GATGGTAGCGCACACATAGATACAGTACTCATTCGTTTCGGAAGAGACAGGTACGTTAATAGTTAATAGCGTACTTCTTTTTCTTGCTTTCGTGGTATTCTTGCTAGTTACACTAGCCATCCTTACTGCGCTTCGATTGTGTGCGTACTGCTGCAATATTGTTAACGTGAGTCTTGTAAAACCTTCTTTTTACGTTTACTCTCGTGTTAAAAATCTGAATTCTTCTAGAGTTCCTGATCTTCTGGACGACGCGCACTGACACTACCATCGAATCCTCTTAGTCT
+
/8996?;?CBC@@@DBAACCCCCCC@@<<;<>:=>>>5==7;7;@@?@>=8;7700)/4:79@=C=@;>;9:@?@;99;;;*4>7?@AC6>=>9-0/:8<<6;966<<7<A;996654;;=8=166555955.5;<:5<<;565;:<555<544:5555.4;8@7<;<>=;545494444&55:7<>DCC1@CCCB<AA@@>@A@9;89AAA1=AA>>9=:;>:9===599243=9:=5505555<A599@@A=>BBBBBCDCCCACCC;;7;A?BCC@CHBCB
@ATNG8:01705:07113
GATGGTAGACACGTGTGCTCTCTCGTACTCATTCGTTTCGGAAGAGACAGGTACGTTAATAGTTAATAGCGTACTTCTTTTTCTTGCTTTCGTGGTATTCTTGCTAGTTACACTAGCCATCCTTACTGCGCTTCGATTGTGTGCGTACTGCTGCAATATTGTTAACGTGAGTCTTGTAAAACCTTCTTTTTACGTTTACTCTCGTGTTAAAAATCTGAATTCTTCTAGAGTTCCTATCTTCTGGACGACGCGCACTGTCACTACCATCGAATCCTCTTAGTCT
+
?<>A@CCCDDBCCBB@BABCCGCCCCCCBCBC@CCCC=CD@C@CCBBBCC@CDCCD?B?AAAC?C@CBCBABCDC?BBBBB3BB?C>>><?CDC?CBC@A@;<<>AAB?BBBBBAAB>BA@:?:>@AA?>>A;AA<>9>A@?===@???AA@?>>9>>>;AD;A=<<=AA@@@A;??AAA5A=A;::999):;8881966///;9;<18888+7??CB<@<>><>AAA?>>=A=AAA??<>=<8=@@@@@??@?>>>BBA@?@A<@?>?A<@@;@@@=@@>>>
@ATNG8:01705:07123
GATGGTAGCTCACGTACGTCACACGTACTCATTCGTTTCGGAAGAGACAGGTACGTTAATAGTTAATAGCGTACTTCTTTTTCTTGCTTTCGTGGTATTCTTGCTAGTTACACTAGCCATCCTTACTGCGCTTCGATTGTGTGCGTACTGCTGCAATATTGTTAACGTGAGTCTTGTAAAACCTTCTTTTTACGTTTACTCTCGTGTTAAAAATCTGAATTCTTCTAGAGTTCCTGATCTTCTGGTCTACTACACTGTACTCTACCATCGAATCCTCTTAGTCT
+
>:<>?CACCCCCCC??;6:@;<;C@A@DDGDD@CAAA>CCAE?BBBCCDDACDC@@>@:;<CB?B@BCAAACBCA=9:999)7<9=?;?3?CBB@CCB@BF?>>??;:7;000@ADD?BBC?C?BBBBBB@@<AA;;6;@>888======>>;;:8=<><>><><@?>>>?ACB7::BDD5@17066666)5:665*////:87:99-5252$257593;;AA<@@@A>@A<?<????=>:=>=<@@@====>AA@AA@>>>:;;5:///=9=>5:;;5;?@;;
@ATNG8:01711:07118
GATGGTAGCTCTGCTCTGACTCTCGTACTCATTCGTTTCGGAAGAGACAGGTACGTTAATAGTTGATAGCGTACTTCTTTTTCTTGCTTTCGTGGTATTCTTGCTAGTTACACTAGCCATCCTTACTGCGCTTCGATTGTGTGCGTACTGCTGCAATATTGTTAACGTGAGTCTTGTAAAACCTTCTTTTTACGTTTACTCTCGTGTTAAAAATCTGAATTCTTCTAGAGTTCCTGATCTTCTGGCGCTCTGTCACGTCTGCTACATCGAATCCTCTTAGTCT
+
CCBB@DDCCBA@@BCBBBCCCCCCCCCBBBDD?BBBB=BC?C?BDDCCBC?BBCCC@C@DDBB=BCCCCDEBCCD?CCCDD1BB?BCCC>CBCC@CBA=BC:;;CCCD@DBBBBBBD?CBC?C?CDCCCCCC=BBCC?ECCBBBCCCBBCCBBCB@CBB?BC?A?@CDDCCCCC>AA@AA9@?D>BBCCB0AC@AA=ABBCCICCCC@CDDG5GDCDG@B@BC@CCCCBBB@D@AACCCC>??A@BBCCCBBBCCCBCC@@@BBBCDDBB?BC@BBA=ABBBB
@ATNG8:01712:07126
GATGGTAGCAGACGTGACAGAGCGCCAGAAGATCAGGAACTCTAGAAGAATTCAGATTTTTAACACGAGAGTAAACGTAAAAAGAAGGTTTTACAAGACTCACGTTTAACAATATTGCAGCAGTACGCACACAATCGAAGCGCAGTAAGGATGGCTAGTGTAACTAGCAAGAATACCACGAAAGCAAGAAAAAGAAGTACGCTATTAACTATTAACGTACCTGTCTCTTCCGAAACGAATGAGTACAGAGAGTACGATATGTCTACCATCGAATCCTCTTAGTCT
+
CCCE?BBCCBBBBBBBBCBCCDCBB>BFE@@@@BCC@C@BBBBCCC@BB>A?CACBBBBB3B@CB@AAFFBAA@9@?>?@@@,AB?B@DEE7CCD@BBBBCBC::90;@BC@DBB>ACCCCCCCCFCCCCCCC?CCBB?BBCCCCCB?C@C???@CCCCCCA?CBCCCB?BB@BBB>AABAB8??@<@AAAA3BB@BA@ACCCBB?B?@@BB:>;>DAAA?BBAAACB?C?BBC>CBB?CAAACBBBCBAAACBBBABBBBBBABB>B@ACB<>><>=;;A?>>>
@ATNG8:01715:07106
GATGGTAGCGCATATCAGCGCAGCCCAGAAGATCAGGAACTCTAGAAGAATTCAGATTTTTAACACGAGAGTAAACGTAAAAAGAAGGTTTTACAAGACTCACGTTAACAATATTGCAGCAGTACGCACACAATCGAAGCGCAGTAAGGATGGCTAGTGTAACTAGCAAGAATACCACGAAAGCAAGAAAAAGAAGTACGCTATTAACTATTAACGTACCTGTCTCTTCCGAAACGAATGAGTACTATGTAGAGCTCTATACTACCATCGAATCCTCTTAGTCT
+
@C:;8;>>@BBBBCCCBBDBCBBBB=AABGFCCCBB>B?BCCDCBB@BB?B@BCC@@AA@0A=@ACCCCBCCCB;BC?????0>C>C4;;;.;@@<@CCBBBC;::;@DD@C;;;;BCCCDCDDBBBBBCDDADAAA@BCCCCA@@@C@CBB?BCCBBC@@=@BBBBC@BD@BBB999BDD<AAB?ACCCC3CB?B@??CBAA@284:@@@=B?CBCCC@BBBBAAB>B?BCC=BBB?@AACBCCBB@AAADBCCAAAABBBBBB?ABB==8<?:=>=:?B;::
@ATNG8:01717:07116
GATGGTAGAGTACAGTGTAGTAGACAGAAGATCAGGAACTCTAGAAGAATTCAGATTTTTAACACGGAGAGTAAACGTAAAAAGAAGGTTTTACAAGACTCACGTTAACAATATTGCAGCAGTACGCACACAATCGAAGCGCAGTAAGGATGCTAGTGTAACTAGCAAGAATACCACGAAGCAAGAAAAAGAAGTACGCTATTAACTATTAACGTACCTGTCTCTTCCGAAACGATGAGTACTATAGACTATCTGAGACTACCATCGAATCCTCTTAGTCT
+
;5:<6;==95444:5555>;97>0//<<7<BBA><9<+00988:;9@@7<533333333$358833-3333::<38744444$4;5:.555&5::5<;666>@==9B=@<8<@A<???@BBBCGIFEBBB;;7;;;<>B@@@A@@?>@;=00/;::?;>C:B==::><>A?A><7<=995///3/////'0;6=A=>==@@?@A=;8;A9@;::@AA=A:::@@@=A=@>@99998=>;>??<><<;;888355<<<<=<<<8==@@@>CD?CAC@BB?99
@ATNG8:01718:07124
GATGTAGAGAGACTGTAGCGCACCCAGAAGATCAGGAACTCTAGAAGAATTCAGATTTTTAACACGAGAGTAAACGTAAAAAGAAGGTTTTACAAGACTCACGTTAACAATATTGCAGCAGTACGCACACAATCGAAGCGCAGTAAGGATGGCTAGTGTAACTAGCAAGAATACCACGAAAGCAAGAAAAAGAAAGTACGCTATTAACTATTAACGTACCTGTCTCTTCCGAAACGAATGAGTACTGCGTCTCACTCTCGCCTACCATCGAATCCTCTTAGTCT
+
AA@;ACCBBDCCB@BCCCCCCCCD>CBB?BCCDBB@B@BBFCBBB@CD?A>ABBCCCCC2C?CCAABBCCCCC>??@CEEE5DD@CABCC;CFCADBBCBCCBC?B?BB@BBD@CCCCCBCCCCCCDBBBB@CCBB?BCCBAB??<@@DBB?BCCCCCCC?CBBBBC@AA>ABB5:0>>=5=00*00000'000*9>=8889<</825622+2+26<<<;>BBBBAA>A>BBB=BGG?BBBCBBBAAACCBCCCCBBBABB@BBB?AABCC@AA>AAA?BBBBB
@ATNG8:01719:07102
GATGGTAGTATCTGCACACTCTGTCCAGAAGATCAGGAACTCTAGAAGAATTCAGATTTTTAACACGAGAGTAAACGTAAAAAGAAGGTTTTACAAGACTCACGTTAACAATATTGCAGCAGTACGCACACAATCGAAGCGCAGTAAGGATGGCTAGTGTAACTAGCAAGAATACCACGAAAGCAAGAAAAAGAAGTACGCTTTTAACTATTAACGTACCTGTCTCTTCCGAAACGAATGAGTACGAGAGAGCACACGTGTCTACCATCGAATCCTCTTAGTCT
+
B@@;?BBCA@@C;;:@ABBCCCBCCBHJD@BBBCCDBDADCCAACE@CC@C?CCBBBDDD3B?BCCBAAAGBBA<C@?>???,?@=@5;;;6;CD@DCCCCBDBB>C@BB?CCC@CBCCCCBCCBBBCBBA@ACCCC?BBBAA@@C@C@G@@?@BC@@ABB@BBBBA@<??;:::;?@9::27==<98999(8A=BBCBCA@@@+:39?@@@E?CC@@@=@??;;;?<@<?@E:B;<7;??A?????DBA>>>???=>>>@@A@@<@888?:==9==>:>=;;;
@ATNG8:01723:07090
GATGGTAGTGTCATATAGAGTGTGTACTCATTCGTTTCGGAAGAGACAGGTACGTTAATAGTTAATAGCGTACTTCTTTTTCTTGCTTTCGTGGTATTCTTGCTAGTTACACTAGCCATCCTTACTGCGCTTCGATTGTGTGCGTACTGCTGCAATATTGTTAACGTGAGTCTTGTAAAACCTTCTTTTTACGTTTACTCTCGTGTTAAAAAAATCTGAATTCTTCTAGTACGTTCTGATCTTCTGGGTAGAGCGTGCATATATCTACCATCGAATCCTCTTAGTCT
+
BB>@;>>:;655<<<<<>>696??=9=9544599:=5=B;@;?>@00//)/99=><B>@@@A45.655:<<;;;9=AAAA2@?=@;;;,;@@@=B@B?AA?>A;;9@5@>;;;;;;8:::8<)//::;;99.5599499;;;666@<@<=666?:?>D99927)//79:9==>.45999+9494;;=>=*;;<<<46559955555.555555"5<:;;161596;555////9)-------3//55)49999:98:88:::::<=<<7;:9883883776(/////
@ATNG8:01725:07093
GATGGTAGATATATGCACGCTCTACCAGAAAGATCAGGAAACTCTATGAAAGAATTCAGATTTTTAAACACGAAGAGTTAAACGTAAAAAGAAGGTTTTACAAGACTCACGTTAACAATATTGCAGCAGTACGCACACAATGCGAAGCGCAGTAAGGATGGCTAGTGTAACTAGCAAGAAATAACCACGAAAGCAAGAAAAAGAAGTACGCTATTAACTATTAACGTACCTAGTCTCTTCCGAAACGAATGAGTACGAGAGAGCACACGTGTCTACCATCGAATCCTCTTAGTCT
+
445:79::=555=<::?</0/86-/)////)//5555.44)4:::?@;<4)4:8>7<<;33333$38088:::470//166.66/4444$44./5:::+7-.*----57;;<6;6;?;@BB=AAA@::9@?@<===:772/////)///5>>=<6:,//<6<<<<=:99,//:99<7444(488;399333(333533333$3<8787>>:377/8377;;<A>@70/<2//////7:8=:==>5<<<7;<>;;;ACBAAAACAAB:97B><;A??7<8;;>8;;63334::766
@ATNG8:01678:07164
GATGGTAGCTATACGTATATCTATGTACTCATTCGTTTCGGAAGAGACAGGTACGTTAATAGTTAATAGCGTACTTCTTTTTTCTTGCTTTCGTGGTATTCTTGCTAGTTACACTAGCCATCCTTACTGCGCTTCGATTGTGTGCGTACTGCTGCAATATTGTTAACGTGAGTCTTGTAAAACCTTCTTTTTACGTTTACTCTCGTGTTAAAAATCTGAATTCTTCTAGAGTTCCTGATCTTCTGGCTCTCGTAGACAGATACTACCATCGAATCCTCTTAGTCT
+
;<@=@CCAACDBCDCDBBBBDDDCCCBBBCCC?CCCC>BBACACCCBCEC@CC@@@?B?BBBE@D?BCDCCDA?>8778888#396;ABB9BCCC?BBB?BC9:::A??;?AAACCBB?AAA?B?BBCCBBAA<@@>>:>>>>?>?@@>>=B@AA@<888;>>5;7;>BBBBBAA;>>==>2><A=A@BBB/?>;::.:::888<:8919797)59:;;395>?:<>>?555<>:>@:<76157@9@@??DD@@@@@@B>>>??;:5;:;>>5;;5;>>9==;;;
@ATNG8:01684:07155
GATGGTAGAGTACAGTGTAGTAACCAGAAGATCAGGAACTCTAGAAGAATTCAGATTTTTAACACGAGAGTAAACGTAAAAAGAAGGTTTTACAAGACTCACGTTAACAATATTGCAGCAGTACGCACACAATCGAAGCGCAGTAAGGATGGCTAGTGTAACTAGCAAGAATACCACGAAGCAAGAAAAAGAAGTACGCTATTTAACTATTTAACGTACCTGTCTACTTCCGAAACGAATGAGTACATAGATATACGTATAGCTACCATCGAATCCTCTTACGTCT
+
/;;;<A@?BCCBBA@@B@=@??=B=@BB?BBBB@@<?:=>9:9957=>2525;933377'77=@ABBBBBBBC<A@>====,:937;>>>/?<848888;95..(.(.3(..5.52222;7979:?@A@>>::;;<79756<9<=9?7;>D?BC@B@>;;5;;;=AB?::49@?9?>>>8??>9/////'//(.639556=;=(818:888)8198@@@<@==8///<6<5///*2>>077?B??@@=?=8=00//55;??>=<<=8:;;:=6;;1///5///9//
@ATNG8:01686:07186
GATGGTAGCTATACGTATATCTATGTACTCATTCGTTTCGGAAGAGACAGGTACGTTAATAGTTAATAGCGTACTTCTTTTTCTTGCTTTCGTGGTATTCTTGCTAGTTACACTAGCCATCCTTACTGCGCTTCGATTGTGTGCGTACTGCTGCAATATTGTTAACGTGAGTCTTGTAAAACCTTCTTTTTACGTTTACTCTCGTGTTAAAAATCTGAATTCTTCTAGAGTTCCTGATCTTCTGGGATGTGTGCGCAGTGCCTACCATCGAATCCTCTTAGTCT
+
:5:59B=ABCBBBABBBBBBCCCAAA<<ACBA=A:;<0<;29;@@@A@AA>BBBAA>B?AACD@F@CBAA@EB=B><;;<;+996;377,3AAA?CC@<;:000@?=>:>BBBBBBB>@@A<><?BBBCB@@=A@@@9=<=<<;=>;;:;;;==>:>>>=BB<?;?ABB?@??@7;;>@@6@=B>=>===.=888@8==A;;;==>>18988'2:9785>9>>9><997<95;9==<=>>;9;;;1;///=77;@@?;;;>=@AD<;;;>>:?@;>>?<?>>=A
@ATNG8:01687:07167
GATGGTAGCACGAGTCACTCATATCCAGAAGATCAGGAACTCTAGAAGAATTCAGATTTTTAACACGAGAGTAAACGTAAAAAGAAGGTTTTACAAGACTCACGTTAACAATATTGCAGCAGTACGCACACAATCGAAGCGCAGTAAGGATGGCTAGTGTAACTAGCAAGAATACCACGAAAGCAAGAAAAAAGAAGTACGCTATTAACTATTAACGTACCTGTCTCTTCCGAAACGAATGAGTACGAGAGTCAGAGCAGAGCTACCATCGAATCCTCTTAGTCT
+
9:::9BBCBABBJDDC@@@BB@@?C:BCCABBCCBB@BACCCA@AD@AA=A>@@@@@@@@,@>AACCCBCBBAA:@??@BBD5DD@F@CCC:CDD@DBCCBA?00,0=@@=FAB@CBCDCCCCBCCCCBDBB?BCCC?BBBABBAA>A@CCD@CCCBBACC@C?AACC@BB??>?<>>99928@A?BBEBBB)CC@B:99CCDCE<@=::??6;7;ABBB@@A@BBBB?A?AAA<ACC@BBBCCBBBAABBBBBB@@@BCBBBBBB?CAAAA=AA9<<=:>B@@@
@ATNG8:01689:07189
GATGGTAGTGTGTCTCTGAGAGTAGTACTCATTCGTTTCGGAAGAGACAGGTACGTTAATAGTTAATAGCGTACTTCTTTTTCTTGCTTTCGTGGTATTCTTGCTAGTTACACTAGCCATCCTTACTGCGCTTCGATTGTGTGCGTACTGCTGCAATATTGTTAACGTGAGTCTTGTAAAACCTTCTTTTTACGTTTACTCTCGTGTTAAAAAATCTGAATTCTTCTAGAGTTCCTGATCTTCTGGTATGACTAGTGTACTACTACCATCGAATCCTCTTAGTCT
+
;6<=9<A><>;;49?@:;9AAACCFEBBBA;;6;AAA;BB@B@BBAABBB?BCCBB@D@CCA@<;;>>>G=BBAC@;;<<;*5D5@A>C>CCED@EBB@CC@CBBBBGACCCC;=;B?BBB@B?CAAEE;;;@C;;;?BCDIBBBAA@@@<0..<<..0<=@<@;BBBCC=CBD9=9999&97@;>>===,=>:99,5599?CCA;@;=9=;?%><=C>@>@@@>@@ABB9;69=BA>CCD@BBB@CCCCCCCCCCCCCCCCDAA@@B@@@B>AC<;;;?BB@@@
@ATNG8:01690:07188
GATGGTAGAGTATCATGTGTATCTCCAGAAGATCAGGAACTCTAGAAGAATTCAGATTTTTAACACGAGAGTTAAACGTAAAAAGAAGGTTTTACAAGACTCACGTTTAACAATATTGCAGCAGTACGCACACAATCGAAGCGCAGTAAGGATGGCTAGTGTAACTAGCAAGAATACCACGAAAAGCAAGAAAAAAGAAGTACGCTATTAACTATTAACGTACCTGTCTCTTCCGAAACGAATGAGTACGAGAGAGCACACGTGTCTACCATCGAATCCTCTTAGTCT
+
8:<>@CAABB>>A?@;;;699@@A@9>:;.9494596:?BB?@??A=@@=@?C@?>::::):8;>;?;:;;;.95)5555555$5<7<.555&599.55554<;499/9<AA?A@@=?@C?BB>@==;;;@;A@?BCBC@BBCCDDCC?CACCC@B;;9B@@@?A???AA>@@=@@>;>;7878(3394;=====&@;48444<=@AA@C<>?::49>@=CCA=ABBCBCCAH@BBB=BCB>@@@CBBBAACCDABBAAABABABABBB?B???A=@@=????BBBCB
@ATNG8:01691:07142
GATGGTAGCTCTGCTCTGACTCTCGTACTCATTCGTTTCGGAAGAGACAGGTACGTTAATAGTTAATAGCGTACTTCTTTTTCTTGCTTTCGTGGTATTCTTGCTAGTTACACTAGCCATCCTTACTGCGCTTCGATTGTGTGCGTACTGCTGCAATATTGTTAACGTGAGTCTTGTAAAACCTTCTTTTTACGTTTACTCTCGTGTTAAAAATCTGAATTCTTCTAGAGTTCCTGATCTTCTGGCGCTCTGTCACGTCTGCTACCATCGAATCCTCTTAGTCT
+
<<<>?CCBB??A@@BBBBBBDCCFCABACC@A?ACCE@BB?B?BCCCDCD?BCECCAC>BBDC@D@DCCCCCBBB?;;;;;*5@9?A@A;A;;95::@:?B9;;BCDCFCCCBBBCC?A@CAD@BBBBBDDC@CBCB@CCCCCCCBCBBBBFBBA>A;:7;A?BADDDCABBCF@CCECC9B?B>@AAA@0@BCCC?CCCCCAA;;;>ABBB0ABAAA?A?BEAEDCCBCC>B@CCCCCG>@@B?AAACB;;;BBBBBB;;;BBB>BCCCB@BD@@??>ABBBB
@ATNG8:01692:07182
GATGGTAGATATATGCACGCTCTACCAGAAGATCAGGAACTCTAGAAGAATTCAGATTTTTAACACGTAGAGTAAACGTAAAAAGAAGGTTTTACAAGACTCACGTTAACAATATTGCAGCAGTACGCACACAATCGAAGCGCAGTAAGGATGGCTAGTGTAAACTATGCAAGAATACCACGAAAGCAAGAAAAAAGAAGTACGCTATTAACTATTAACGTACCTGGTCTCTTCCGAAACGAATGAGTACGTGTGACGTACGTGAGCTACCATCGAATCCTCTTAGTCT
+
?4:4.48::=::<;;9=96:?>@@>85667<@=@@@2929=:<=8:697-313<:9:999$72;9;74555<<;<39443:::'997;7<<<.:89:<000/55//)/)/95<<>:?>;;?=<<@A@@<@@@A@CCGG@CCDBC;;:49<@991599599599)94444:<8<=7<<<0449880833-3:<:;;%:>5?:@==<=BB>B?>?>@>B>>>B>@900)///;><=;;:;89//*/88<>????>@?@@@@@ACB??>=:;;177;;>;?>>9998>?>>>
@ATNG8:01695:07142
GATGGTAGCGCGACGAGCGTAGACCCAGAAGATCAGGAACTCTAGAAGAATTCAGATTTTTAACACGAGAGTAAACGTAAAAAGAAGGTTTTACAAGACTCACGTTAACAATATTGCAGCAGTACGCACACAATCGAAGCGCAGTAAGGATGGCTAGTGTAACTAGCAAGAATACCACGAAAGCAAGAAAAAAGAAGTACGCTATTAACTATTAACGTACCTGTCTCTTCCGAAACGAATGAGTACTATGTAGAGCTCTATACTACCATCGAATCCTCTTAGTCT
+
BAA<?B<@A0//::<<=D;;;JJEH?B@BACCBA:::;?BACBBBB?BB>@=@AAAABBB3D?BCBABBBCA@@99:;??@@1@C@C@BBB<BBB>BBBBBCC;;7:>@@<ACC?CCBBBDECCDCCCBBBC@CC@@>BBDDCBCB@B@CAB>BAA@CCCC@BCBBBCACC??>@@BBBBA;?==9::9999%9@;?A@CBCECB<A;@>>>5:5;=BBC?BB@@?BD@B?BBB=BAA>ACEBBBCCCBAAACBBBCA>>?????A=A@@==:=@<@BB=ABAAA
@ATNG8:01697:07151
GATGGTAGTATATCGCGTCGCTATCCAGAAGATCAGGAACTCTAGAAGAATTCAGATTTTTAACACGAGAGTAAACGTAAAAAGAAGGTTTTACAAGACTCACGTTAACAATATTGCAGCAGTACGCACACAATCGAAGCGCAGTAAGGATGGCTAGTGTAACTAGCAAGAATACCACGAAAGCAAGAAAAAGAAGTACGTTATTAACTATTAACGTACCTGTCTCTTCCGAAACGAATGAGTACTATAGACTATCTGAGACTACCATCGAATCCTCTTAGTCT
+
:<<>@CBBBCCBBBBBCBCCCCCDD@CBC?CCCC::;;@BCCCCCCADD>@<@A@:;;;;*<?BCCCCBBBBBC=B@;;;;;*;@=A=BCC;CCC@BAAABBB@A=@?AA?BBB@BBDDDBBCBBBCCCCCD@CC@?>@BCCAAAB?A?B;;:;BDCCCBB?BCCECC?::5:@@:??@@@;????BBBBB3AB>BBBBBB;??>A?BCCD?A>==878;@@@>>>A<?<?@?7>8818;;>?@@@@>==?>=>>BA@=>>>>>?>F@=>>=@@;??@<>>>=:
@ATNG8:01698:07156
GATGGTAGTATCTGCACACTCTGTCCAGAAGATCAGGAACTCTAGAAGAATTCAGATTTTTAACACGAGAGTAAACGTAAAAAGAAGGTTTTACAAGACTCACGTTAACAATATTGCAGCAGTACGCACACATCGAAGCGCAGTAAGGATGGCTAGTGTAACTAGCAAGAATACCACGAAAGCAAGAAAAAGAAGTACGCTATTAACTATTAACGTACCTGTCTCTTCCGAAACGAATGAGTACACATCGTCGTGTCGTGCTACCATCGAATCCTCTTAGTCT
+
;<<=@CCDAAACCCCCCCCCCCBBBACCC?CGGCBB@B=AADCCCC@BB?B?A@??@@@@2A@BBBAABCCBBB>CBBBBBB5AB?B@CCC:BCBABBBBCBB999;@BB@CBC@CCCBCBBCBBCCCGCBAAAB@<AACCBBBB?BACBB?BDCCCCCC@CCACCB@@A>AFE=AA???8>@@<ABBBB3BC?B?>?BBBBC?C>A>>>;>;>=CAA?AABBBBB@D?BBA=CCC>AAAAABAACCCDCABBBBBBBBBBBCC?C@@@C?CC?CAC@CBBA@
@ATNG8:01699:07159
GATGGTAGCATCATGCATATCTCACCAGAAGATCAGGAACTCTAGAAGAATTCAGATTTTTAACACGAGAGTAAACGTAAAAAGAAGGTTTACATGACTCACGTTAACAATATTGCAGCAGTACGCACACAATCGAAGCGCAGTAAGGATGGCTAGTGTAACTAGCAAGAATACCACGAAAGCAAGAAAAAAGAAGTACGCTATTAACTATTAACGTACCTGTCTCTTCCGAAACGAATGAGTACGTGTGCGACGTGTCTCCTACCATCGAATCCTCTTAGTCT
+
><@<=AACBABDCBBBCCCBBBBDDACA@=ABABCC@C@BCCCDBC@CB?B?BBBBBBBB3B@CBBABBBBBBB9@@;;;;;*;@@@5;;65C>BAA@AABBBB>B?BB@BCC@CCCABBCCCCCDDDCCC@CBBB@BBCAAB:97;?BBC@BBBCBCBC?AABA@@;994:AA>BBCCC>B@@;999999%:>;>ABB??A?959:;>KE;D=?>BBB@@@;;;BB?B@BBC=BCC@AAABCCDEDC:99?A@???BCBF>@AC?BBAAC?CD?BA@<AA=<<
@ATNG8:01708:07173
GATGGTAGTATCTGTCTACGAGAGCCAGAAGATCAGGAACTCTAGAAGAATTCAGATTTTTAACACGAGAGTAAACGTAAAAAGAAGGTTTTACAAGACTCACGTTAACAATATTGCAGCAGTACGCACACAATCGAAGCGCAGTAAGGATGGCTAGTGTAACTAGCAAGAATACCACGAAAAGCAAGAAAAAAGAAGTACGCTATTAACTATTAACGTACCTGTCTCTTCCGAAACGAATGAGTACACACTCTCATATGACACTACCATCGAATCCTCTTAGTCT
+
5;<?@DDDBB@@ACCBBBBCBCGAA=AA@=@BBBBB@B@CCDACBB?BB@B>AA???AAA3B?BABBBDBB?>>8<>?ABCA0BB?B@CEF;CCC@DCCBBA@00,0;@@<AAB?BCDDCCCCCCCCCBBBD@EC??>@@@@AB@@=A?BBC@CCCCCCBA?ACC@?@=AA?AB@=?>8899*9<<899::::%:=;9:49@@CDC>=>89??;><>ACBC@CBAABCC@B?CBD>BBB?BBBBBBBBBBBBCCCCBCBB???BCBD?BBBBB@DD>BBC@CBBBB
@ATNG8:01708:07188
GATGGTAGGAGACACGTCGCACACGTACTCATTCGTTTCGGAAGAGACAGGTACGTTAATAGTTAATAGCGTACTTCTTTTTCTTGCTTTTCGTGGTATTCTTGCTAGTTACACTAGCCATCCTTACTGCGCTTCGATTGTGTGCGTACTGCTGCAATATTGTTAACGTGAGTCTTGTAAAACCTTCTTTTTACGTTTACTCTCGTGTTTAAAAAATCTGAATTCTTCTAGAGTTCCTGATCTTCTGGATATGAGTGACTCGTGCTACCATCGAATCCTCTTAGTCT
+
::>>@CCD@BBBCAAAA0/0<<@;9;BBBB;;2;A@@<BB@D=AA@BBBB>BCBAB@B=@@@A>A<@@>>>=9:?8?BBBD1A@<A3333&34::6<<<7;A>@@@AA@599BBCDBB?BBB?B>A?;?A<>A;>?@@<>?>@@@B;;;?>>888:1::917:8=6<@@=>=???187?>>/?5;7;>BBB/CA<=<+//8///79/55,5==@A'?;>89696//-.;;>:8:;A<@??;;;<@@C<A8::>?@@;;<AB???@@@A:>>@@@<=@99--+-3---
@ATNG8:01710:07161
GATGGTAGATATATGCACGCTCTACCAGAAGATCAGGAACTCTAGAAGAATTCAGATTTTTAACACGAGAGTAAACGTAAAAAGAAGGTTTTACAAGACTCACGTTAACAATATTGCAGCAGTACGCACACAATCGAAGCGCAGTAAGGATGGCTAGTGTAACTAGCAAGAATACCACGAAAGCAAGAAAAAGAAGTACGCTATTAACTATTAACGTACCTGTCTCTTCCGAAACGAATGAGTACATAGATATACGTATAGCTACCATCTAATCCTCTTAGTCT
+
CCDE?CAAACCCCBB@ECCCAABCC@BBCACCEB@@@B@CCLC@@AACC@B@BBBBCCCC3C?BB>??BABAAA;?A;;<;<*<B@B=@@@8@BB@CBCBBBB;:6;?DIADCC@CCBDDCCBCCBCCCCBB?BCBB?BBBBBB@?:@>@@@=@CDCCCCC@BBBCCC?CC@???788?>>3?>>8=AAAB3BB?BBBCCDBBB>A>ABEC=C<B@CBB@BBCCACC?C?ACC=CCC?AAABBBBBBABBCCDCCCA@ABBAAAA<A888C=@?<===8<A777
@ATNG8:01713:07166
GATGGTAGCTCACGTACGTCACACGTACTCATTCGTTTCGGAAGAGACAGGTACGTTAATAGTTAATAGCGTACTTCTTTTTCTTGCTTTCGTGGTATTCTTGCTAGTTACACTAGCCATCCTTACTGCGCTTCGATTGTGTGCGTACTGCTGCAATATTGTTAACGTGAGTCTTGTAAAACCTTCTTTTTACGTTTACTCTCGTGTTAAAAATCTGAATTCTTCTAGAGTTCCTGATCTTCTGGGATGTGTGCGCAGTGCCTACCATCGAATCCTCTTAGTCT
+
8;<=?BBBBA<BBBA@@<@@ABBB@A?BBDBC@BBBD>CC@CACBBAGCHADCCCB@D@BBBB@B@BBBCCCA@@;99:::)7?:@833,3<<<7;:::;=+/0:;9<:=BBBBBCC?A@A?B?BBCCCBAA;A@@@588===?@@@>>>AAAA@188817><B<AA===>>>F:;;??A2A==567888(6=987.7255229999-///.$.....(..58388887775:5:;9877055<<3>8:;?>>>@AB@@@@<@@A;>>>>B=@@;@@A=A?>>>
@ATNG8:01713:07177
GATGTAGTGTGTCTCTGAGAGTAGTACTCATTCGTTTCGGAAGAGACAGGTACGTTAATAGTTAATAGCGTACTTCTTTTTCTTGCTTTCGTGGTATTCTTGCTAGTTACACTAGCCATCCTTACTGCGCTTCGATTGTGTGCGTACTGCTGCAATATTGTTAACGTGAGTCTTGTAAAACCTTCTTTTTACGTTTACTCTCGTGTTAAAAATCTGAATTCTTCTAGAGTTCCTGATCTTCTGGTATGACTAGTGTACTACTACCATCGAATCCTCTTAGTCT
+
;<8:??@?BAA@@?B@BBCCCBCCAA@@A@@;@@BA9<C6:89BBBCCC?CBB;;6;=CCBB@BABBCBA;;9B=::::;*5;25?=A9BB@@<A@@=AC?CBAAFHAGJCABBCD?AAC@E@CCBBBCCF@CCBB?CCCCCCBBC@@@CCCCC?CCC@CC@B@BBBCBBCCD@CBBEE;B?B;@AAAA,@@AAA;BCBBBCCCAA5<<<<*;CCBB@BAEL@BBCBBAA=@<@BD@A@?@@B@CCCFBBBCCBDDGDDCBB@@;@@AAA<???:::=@BBCC
@ATNG8:01721:07157
GATGGTAGAGAGAGCTCTCTCATCGTACTCATTCGTTTCGGAAGAGACAGGTACGTTAATAGTTAATAGCGTACTTCTTTTTCTTGCTTTCGTGGTATTCTTGCTAGTTACACTAGCCATCCTTACTGCGCTTCGATTGTGTGCGTACTGCTGCAATATTGTTAACGTGAGTCTTGTAAAACCTTCTTTTTACGTTTACTCTCGTGTTAAAAATCTGAATTCTTACTAGAGTTCCTGATCTTCTGGGCTGCGCTGATATGCGCTACCATCGAATCCTCTTAGTCT
+
A<B>@D@@BB@AAAC;;;BBB@BBB@@??@BB?BBBC<AA=A=@@@BBDDACDBBB=A>ACEE@D@BCBBBBBAB@BBBBB2AA=A:::27?>@;@?B>BB@AAAB@@=A@@@AAAA?ABB?C@B@>;;:==;??AA=888AAA=>>>B@?==8818:::8808<888A@@ADD8;;??>/=5;5;====+===>=3;;>;;:9;//-/>>>+<:>>>7<8=B:>=@AA?>=:><?>>;;;8:777.7///<;<=B>>>??AEEAA9==?BB=?>;@AD<===??
@ATNG8:01721:07180
GATGGTAGTGATACAGATCAGACACCAGAAGATCAGGAACTCTAGAAGAATTCAGATTTTTAACACGAGGGTAAACGTAAAAAGAAGGTTTTACAAGACTCACGTTAACAATATTGCAGCAGTACGCACACAATCGAAGCTCAGTAAGGATGGCTAGTGTAACTAGCAAGAATACCACGAAAGCAAGAAAAAGAAGTACGCTATTAACTATTAACGTACCTGTCTCTTCCGAAACGAATGAGTACTATGTAGAGCTCTATACTACCATCGAATCCTCTTAGTCT
+
5<:<?CBCBCDDECCCCCBBCCCCC@CCB@CCCCCC@C>A@CBCCC?BB?B@DBBABCCC3C@CCDD???8>@@;ABA@BCB2AC?C?CDF6A@D@BBBBBCBB?;A=@@<>>=;>>@?@;<;AAAA888AA<AAAA:>?@AA@8829:>=A?BBBBCBBB>@@@ABB>B@<@@@=AA666,57715::<>/?@<@BAAA@>@@;>:>???<A=?@@@A<@@@@==><@<===7=AA?>>===<<==????B???@@@A@@>>>@;@@DAA<AA=A??=?@766
@ATNG8:01723:07140
GATGGTAGGCACTGCGCACACATCCCAGAAGATCAGGAACTCTAGAAGAATTCAGATTTTTAACACGAGAGTAAACGTAAAAAGAAGGTTTTACAAGACTCACGTTAACAATATTGCAGCAGTACGCACACAATCGAAGCGCAGTAAGGATGGCTAGTGTAACTAGCAAGAATACCACGAAAGCAAGAAAAAGAAGTATGCTATTAACTATTAACGTACCTGTCTCTTCCGAAACGATGAGTACTATAGACTATCTGAGACTACCATCGAATCCTCTTAGTCTT
+
88897444.4494444449;;<<<<4;;;4977700)/6<;ACC:;7;@?B>BBBDCCCC1?7??@@@==<999,779<@@@+==:=9=>>2=@@?<<9;>>;==:=;CB??AA?BB@@@BBCCCDCBAAAA@DBBD:;;@@DB::6;>;00;@@>000@@=@CCBBB@BB>??>39:??=5>9:3:::::(7?8=:??:==>>9>;=<6505477>@@<???@@?A>?0/0?8=00///6337>@@747?A@><<AA@777@@;??>>?<::6;871733//(
@ATNG8:01679:07204
GATGGTAGGCGAGAGTGAGACGCGTACTCATTCGTTTCGGAAGAGACAGGTACGTTAATAGTTAATAGCGTACTTCTTTTTCTTGCTTTCGTGGTATTCTTGCTAGTTACACTAGCCATCCTTACTGCGCTTCGATTGTGTGCGTACTGCTGCAATATTGTTAACGTGAGTCTTGTAAAACCTTCTTTTTACGTTTACTCTCGTGTTAAAAATCTGAATTCTTCTAGAGTTCCTGATCTTCTGGGTGCGCTACAGTCTCTCTACCATCGAATCCTCTTAGTCT
+
?<>?@CCC?BBBCBBBBCBBGCCCCCCCCCC?BBDD>BB?B?CCCCBBC?DC@AA@DAAAAB@B@BBBBBCCBB??????.>?8@?><:>BBG@CCC?CC;>>BDBB?ABCBBBBC?BB<8=;?A>>>=>>;C>==9>A?>>>>@>??AADA>=8=?A=BD:>;?@AAAC@@@:==BBB5@<@=@@@@@/@B=@@0669///=<=?=@A@A/@@@@A<@<>>;>DE@;;::=8=AA@@@<?>@A8777==<>??===AA??>BB<B899@7//-/==7=<@@?
@ATNG8:01686:07214
GATGGTAGAGAGACTGTAGCGCACCCAGAAGATCAGGAACTCTAGAAGAATTCAGATTTTTAACACGAGAGTAAACGTAAAAAGAAGGTTTTACAAGACTCACGTTAACAATATTGCAGCAGTACGCACACAATCGAAGCGCAGTAAGGATGGCTAGTGTAACTAGCAAGAATACCACGAAAGCAAGAAAAAGAAGTACGCTATTAACTATTAACGTACCTGTCTCTTCCGAAACGAATGAGTACGATGAGAGAGCTCTCTCTACCATCGAATCCTCTTAGTCT
+
?AA>?CCBCBBBBCBDCDCCCCCCC>CCE@CCDC99:;?BBDBBCDACC@B?AAA?@@?@2@?BBD@A@AA987.7<=?AAA0AD?A<@@@9ACC?CCCCDDDBB?B?BB@BCC@BBBBCBBBCCBBBCCBA?ABBD>@?BCCBBA?C@DBB=BCDDCBAA?BCCAAA?AA?BCC>??BBB=AAA=@AAAB3BB?B=?>BAAA@<?;?@AA<?;?@BCB?BBA@?BG?B?BBB=BAA>ABBBCCCCCAAABBBBBBB=>?>>>>A<AAAAC=AA<>><9=A=>>
@ATNG8:01686:07231
GATGGTAGTGTCATATGAGAGTGTGTACTCATTCGTTTCGGAAGAGACAGGTACGTTAATAGTTAATAGCGTACTTCTTTTTCTTGCTTTCGTGGTATTCTTGCTGTTACTACTAGCCATCCTTACTGCGCTTCGATTGTGTGCGTACTGTGCAATATTGTTAACGTGAGTCTTGTAAAACCTTCTTTTTACGTTTACTCTCGTGTTAAAAATCTGAATTCTTCTAGAGTTCCTGACTTCTGGACAGAGTGTGCAGATACTACCATCGAATCCTCTTAGTCT
+
4444.4::9?;;;@@CC>BAA:96:9;7////)////(493:8=>==<;;6;;;;;:@<666=.5.5559999::.55555$4;7:455)4;993;<<8=>:>A@9;5::99>AD>?>@BB?A===5555;;7A:::8=<?A999BBBB@==9505<<5<<5;5;544438<<05/;;;&/)/)/////$//444(488845499;.5555$55544.4.5;7<9655656<755555.55;5:8444444::<555=;;6665;9955.55.5:=.56>::
@ATNG8:01690:07196
GATGGTAGCATCATGCATATCTCACCAGAAGATCAGGAACTCTAGAAGAATTCAGATTTTTAACACGAGAGTAAACGTAAAAAGAAGGTTTTACAAGACTCACGTTAACAATATTGCAGCAGTACGCACACAATCGAAGCGCAGTAAGGATGGCTAGTGTAACTAGCAAGAATACCACGAAGCAAGAAAAAGAAGTACGCTATTAACTATTAACGTACCTGTCTCTTCCGAAACGAATGAGTACGTGTGCGACGTGTCTCCTACCATCGAATCCTCTTAGTCT
+
::::5;<<>CCDBA@@DBCCCBBBC@CCCACBABBE<C9??DBBBD>AA@B9BB<;;:::)94>88?>BBBBBC;A=:9444$4;6;.444&5<>8<ABC:;9CC@C@@@=?@>266>=B@>>=@<;@BBA@:@@;;6:?>@B@@@@C@CAA?@CBBCBBC@CBA@?;;;;6000+000937;8;A=B==+885=;;?B@B??;?=>=?=3917;?AA=?>==<9:4:=?=?9=??:998=?===??778;<;>??@B=B<@:<7=:77;2779757299;9=
@ATNG8:01694:07196
GATGGTAGCGCATATCAGCGCAGCCCAGAAGATCAGGAACTCTAGAAGAATTCAGATTTTTAACACGAGAGTAAACGTAAAAAGAAGGTTTTACAAGACTCACGTTAACAATATTGCAGCAGTACGCACACAATCGAATCGCAGTAAGGATGGCTAGTGTAACTAGCAAGAATACCACGAAAGCAAGAAAAAGAAGTACGCTATTAACTATTAACGTACCTGTCTCTTCCGAAACGAATGAGTACGTGTGCGACGTGTCTCCTACCATCGAATCCTCTTAGTCT
+
DCCC@C@AAAABBBCCCCBBCBCCC=BBB@DCCECC@C@CCBBBBB@BC@C@CBB;;;;;*;=ABCECCCHBAA8?B;;;;;*;A>D@DEE;CBB@BLEBB>@00,0?@B<CAC?BBCACACCCCCBBBBCD@CBBC@CDAAACCD?B?B@@<@BCCCCED@DDC@BB@BB?BCC>AACBB<>>>;<<<<<,??=ABCBBBBA@4959@@A=A>@BBBB@BBCCCGC@F?BCD>CCD@@@ABBBBAAA9:9BDDBBBCBBB?BBC?BABCC@BB@AAA>ACBBB
@ATNG8:01696:07214
GATGGTAGTGTGTCTCTGAGAGTAGTACTCATTCGTTTCGGAAGAGACAGGTACGTTAATAGTTAATAGCGTACTTCTTTTTCTTTGCTTTCGTGGTATTCTTGCTAGTTACACTAGCCATCCTTACTGCGCTTCGATTGTGTGCGTACTGCTGCAATATTGTTAACGTGAGTCTTGTAAAACCTTCTTTTTACGTTTACTCTCGTGTTAAAAATCTGAATTCTTCTAGAGTCCTGATCTTCTGGCTCTCGTAGACAGATACTACCATCGAATCCTCTTAGTCT
+
?@AA;;559999445559999;;;?>990@00)/6:617<7@<966?>BC?@@@EG<C9CCCC@C@BBB>A///7277999(///)5555)555<.5674::,//:;<?:??CC99:B?BBA=A=::;BBBBB?BC@@=;;;@A;::B@@@@>0006<00)0<39)05=665;;@1555<<0<8<755555$55555)////-----/)/777'///55499;=8=;;99944.49899:7<<<8<@@@5599@959=<<;::<=099;;;9==9=<;7;@<44
@ATNG8:01699:07190
GATGGTAGGAGACACGTCGCACACGTACTCATTCGTTTCGGAAGAGACAGGTACGTTAATAGTTAATAGCGTACTTCTTTTTCTTGCTTTCGTGGTATTCTTGCTAGTTACACTAGCCATCCTTACTGCGCTTCGATTGTGTGCGTACTGCTGCAATATTGTTAACGTGAGTCTTGTAAAACCTTCTTTTTACGTTTACTCTCGTGTTAAAAATCTGAATTCTTCTAGAGTTCCTGATCTTCTGGGCAGACTCTCACACGCCTACCATCGAATCCTCTTTAGTCT
+
?:;>;BCB@CCCCBBBBAA@BCCCCBBAACCCABCAC?BB?CECCCEFCC@CBAAB?A=@@AA=A=@@@A?A?:=688889)??=ABDD>BCBB?BBB?BB=??A@??<?@@@???A>ABB?B?BBBC@@@B:>>>>388>>>==;;;A>;:;==198;5:=8=;>;;;@@@??59:;:;-;:C9>>@@@/@@@@A8>=??A::///)////(/6;;D=?<??=BB>?>@@;?:>>;;;>;>@BB:A;;;@BB@?>AAABB;>>>:=;;;><AA<A;;;3;>>?@
@ATNG8:01701:07193
GATGGTAGTATCTGCACACTCTGTCCAGAAGATCAGGAACTCTAGAAGAATTCAGATTTTTAACACGAGAGTAAACGTAAAAAGAAGGTTTTACAAGACTCACGTTAACAATATTCAGCAGTACGCACACAATCGAAGCGCAGTAAGGATGGCTAGTGTAACTAGCAAGAATACCACGAAAGCAAGAAAAAGAAGTACGCTATTAACTATTAACGTACCTGTCTCTTCCGAAACGAATGAGTACTGTATCTATGTGTGCGCTACCATCGAATCCTCTTAGTCT
+
?<<>?BACCCCCCCBCCCCDCCBCC@CBB=BBCCCCAC@CCDDCDB@CC@D?@@CBBABB3B@BBBCCCCBBBB>BBBBDDE5BC?B?BDF9DBB?CCBCDDCBB?B?@@?BBB@BCCBBCCBBBBBBBBD@BAAA@CBBBAA@@=@?C;;;;EDCBBBB?BCCEDB?CE?:::<?AACG=AAA<?????.?A>BBB@@?CCB@B?B>AA=A=@ACBB@BBBDD@@=@?BBC=BBB@BABCB???BBAAAC???CBBABBBBBB?A>AAA<??==><:>@999
@ATNG8:01702:07219
GATGGTAGAGTACAGTGTAGTAGACCAGAAGATCAGGAACTCTAGAAGAATTCAGATTTTTAACACGAGAGTAAACGTAAAAAGAAGGTTTTACAAGACTCACGTTAACAATATTGCAGCAGTACGCACACAATCGAAGCGCAGTAAGGATGGCTAGTGTAACTAGCAAGAATACCACGAAAGCAAGAAAAAGAAGTACGCTATTAACTATTAACGTACCTGTCTCTTCCGAAACGAATGAGTACACATCGTCGTGTCGTGCTACCATCGAATCCTCTTAGTCT
+
BBBC?BBCBBCBC@@ACCCCCEDDD?BCBACDDCCC@C@CCCCCAB?CD@B@BBA>????1??BBBBBBBCBBA:@?????@0@A?C@DDD;CBB?BBCBCECBB?C@CC?CCC=BBAABDBBBDBCCBBCC?CBCC=BBCCCA@@?C@CBB?BBCDDCCA>AACCBB?BB>BBB?BBBBB=?@??BCDCC/BA?CAAABBA==7:7:AAA7;7;ABBB@CCBAAAA=A?ABC@BCC?BBBBBBABBCCBBBAAAB9::ABABCFACBBBB?BC@BBB@BBBAA
@ATNG8:01706:07222
GATGGTAGCACGACACGACGATGTGTACTCATTCGTTTCGGAAGAGACAGGTACGTTAATAGTTAATAGCGTACTTCTTTTTCTTGCTTTCGTGGTATTCTTGCTAGTTACACTAGCCATCCTTACTGCGCTTCGATTGTGTGCGTACTGCTGCAATATTGTTAACGTGAGTCTTGTAAAACCTTCTTTTTACGTTTACTCTCGTGTTAAAAATCTGAATTCTTCTAGAGTTCCTGATCTTCTGGACAGAGTGTGCAGATACTACCATCGAATCCTCTTAGTCT
+
:::<=A?@CCC:66BABB@96659AA@AACA@?ABDE=CC@B?BCCBCCC@BBA@@?B?BBBC@D@AAACBC@?@8;8;8;$73;=???7?BBB?BBF@CB9;:A@AA?BBEBBAAA@BBB=B@BA=A>AAA59:;;5;?>>@@;;;AA>>>@@@188>:>?<@<@A??>>>>>=A@@AB5B<A8<<<<;*::9==-88:::99<;;;ADDD.;;;8A4<8=>;>AA>>>?=A=@@@@@@8;;A<>>>>>@=<<><788888=>@=>>>==8=?:;;;=ABB??
@ATNG8:01708:07190
GATGGTAGCTATACGTATATCTATGTACTCATTCGTTTCGGAAGAGACAGGTACGTTAATAGTTAATAGCGTACTTCTTTTTCTTGCTTTCGTGGTATTCTTGCTAGTTACACTAGCCATCCTTACTGCGCTTCGATTGTGTGCGTACTGCTGCAATATTGTTAACGTGAGTCTTGTAAAACCTTCTTTTTACGTTTACTCTCGTGTTAAAATCTGAATTCTTCTAGAGTTCCTGATCTTCTGGTATGACTAGTGTACTACTACCATCGAATCCTCTTAGTCT
+
AAAA?BCCCCCBCBBBBBCBCCHBAACBCCCC@BCCJ?EEAE;;=DCCCG@BBBBBAD?BBBB@D@CCEAAA===773434$3;6<773(3:::;@??<?@69:AACD?BBBCCBBB?ABB?B>AABBBCAA;>>?><>>>A@@@@A>>>?@>>===;;7;B;@;@?>>>?>>>=???@@2@9@;<<===.8=;;;*------35/6/655&299;;39355-5?>>CAA<A:>>;;:A8;:?>B>==A?@@AAAAABB>==??<?B=;;8;B=@??=AA?>?
@ATNG8:01718:07237
GATGGTAGGAGACACGTCGCACACGTACTCATTCGTTTCGGAAGAGACAGGTACGTTAATAGTTAATAGCGTACTTCTTTTTCTTGCTTTCGTGGTATTCTTGCTAGTTACACTAGCCATCCTTACTGCGCTTCGATTGTGTGCGTACTGCTGCAATATTGTTAACGTGAGTCTTGTAAAACCTTCTTTTTACGTTTACTCTCGTGTTAAAAATCTGAATTCTTCTAGAGTTCCTGATCTTCTGGTGTCTGATCTGTATCACTACCATCGAATCCTCTTAGTCT
+
CBCB?B??=@CGBBBCCBBBBBBDDCCCCCCC@CCCC>BC@BACBBDDDC@CDBBB?B?CCCC@C?CCCBABB=C?BBBBB2AB?BBBB>BBBC?BBB?BB799@CBB?BCCCCBAB>BBB>B>B?AAA;:<<AADC8<;CA>>88:???AA@@@;>>A;AA=D8=>@DA@???8>====2=;?=DAAAA/A?<=@1888///889=4:::;+:@@AD=C:>>=BA@@@@@<A<A?????:==A<@@?@????@>>>AA>>>??@<@@>==9<<8<<<9<=;><
@ATNG8:01720:07213
GATGGTAGCACACGAGATCTCATCGTACTCATTCGTTTCGGAAGAGACAGGTACGTTAATAGTTAATAGCGTACTTCTTTTTCTTGCTTTCGTGGTATTCTTGCAGTTACACTAGCCATCCTTACTGCGCTTCGATTGTGTGCGTACTGCTGCAATATTGTTAACGTGAGTCTTGTAAAAACCTTCTTTTTACGTTTTACTCTCGTGTTAAAAATCTGAATTCTTCTAGAGTTCCTGATCTTCTGGTATACACACTCGCTCGCTACCATCGAATCCTCTTAGTCT
+
@A@<:=<@<CA@<<<;;@CDGDB=A=@??BBB@BBCC=CC@C@BDCCCAA=ABA;;69.94:>7?;??@AAABBC?BB=A=)4:-787718<<<7<:>9>>==@@::69AAABBCC>BAB?B?CBBBBBBA=AB>>;>BA@;;;??@???A@@?7;;;888189>@==8879715777:8.7376??==C+:;6555&2555226525-5AAA)555562:5;>:>>>>>>>::6?<9888288@;AABCC>;;;@;;;?;;;>>A=@A@==:>?=BAA=@@>>>
@ATNG8:01723:07194
GTGGTAGTGTCAGTGCGCGTCGTCCAGAAGATCAGGAACTCTAGAAGAATTCAGATTTTTAACTCGAGAGTAAACGTAAAAAGAAGGTTTTACAAGACTCACGTTACAATATTGCAGCAGTACGCACACAATCGAAGCGCAGTAAGGATGGCTAGTGTAACTAGCAAGAATACCACGAAAGCAAGAAAAAAGAAGTACGCTATTAACTATTAACGTACCTGTCTCTTCCGAAACGAATGAGTACGAGAGAGCACACGTGTCTACCATCGAATTCCTCTTAGTCT
+
88:6:555>:=<<::///7///;;7/69=@C<;994=;9;;9@;=8;?;;8<566>A>>+>6585;998:9991:9>@@?;)44.43999&5599;?;;>@@99499929>>49:999A996AB?<7>00*/=;>;@<<<000:6<:>99.4:<455<@498BB<C9;:<<?>898666.6//(-68888%883///88:8887<72228.5.55449<ABB?@?C??:=@@8=00*00//7777//98///6888:::334:<6;=666+2+5-288178=>=
@ATNG8:01725:07211
GATGGTAGGCACTGCGCACACATCCCAGAAGATCAGGAACTCTAGAAGAATTCAGATTTTTAACACGAGAGTAAACGTAAAAAGAAGGTTTTACAAGACTCACGTTAACATTATTGCAGCAGTACGCACACAATCGAAGCGCAGTAAGGATGGCTAGTGTAACTAGCAAGAATACCACGAAAGCAAGAAAAAGAAGTACGCTATTAACTATTAACGTACCTGTCTCTTCCGAAACGAATGAGTACTATAGACTATCTGAGACTACCATCGAATCCTCTTAGTCT
+
AABBACCD?A@;:95::<@BBBCCG>CBB=@@BBCC@C@CCC;;:C@CC@C@AA?;:;;;*;9;:9A@BB?99:/:8;9444$5>6;8=?>0>>=7;A;@@BB;;;;@CBC@A@>AACCCCCCCDBBABBBB@CCCC?AACBCCBB@D@BBB@BDCCCBBB>A@ADDD?BB?>>@@BAAAB<@AA>@@BAA2?B=????BB@AA=D;>>?@=?=??DBB?AAAAABC@C@CBB>B@?<?BCBCACCBBBCBCBABBBBCBCCCCC?BABCC?BB?B>>;?ABAA
@ATNG8:01726:07223
GATGGTAGGAGACACGTCGCACACGTACTCATTCGTTTCGGAAGAGACAGGTACGTTAATAGTTAATAGCGTACTTCTTTTCTTGCTTTCGTGGTATTCTTGCTAGTTACACTAGCCATCCTTACTGCGCTTCGATTGTGTGCGTACTGCTGCAATATTGTTAACGTGAGTCTTGTAAAACCTTCTTTTTACGTTTACTCTCGTGTTAAAAATCTGAATTCTTCTAGAGTTCCTGATCTTCTGGGTGCGCTACAGTCTCTCTACCATCGAATCCTCTTAGTCT
+
;9CC?CBB?BBBBCCBBBBBBBBBCCCCCCCC@CBBB<@B>B?BCCDDDC?BBBCC?C@CCBB?A?CDDAAACAA>9:99-3:6>?>?:?BBC@CCC?BB799?CAA>ABBAA@BC?BAA?A?CAA>>;;<=AAAA<AAAA@@@@@???AB>>><>>><AA<A<AA@@A>>>>:>=BDC6>;><??BBB/AAABB:B88888>>?=18888(6<=<?:>7;;=BBBAAAA:>:=AA>?>8;;AD9??@@@@A??AAACAAA===5;///838949??<>>A@@
@ATNG8:01680:07243
GATGGTAGTGATACAGATCAGACACCAGAAGATCAGGAACTCTAGAAGAATTCAGATTTTTAACACGAGAGTAAACGTAAAAAGAAGGTTTTACAAGACTCACGTTAACAATATTGCAGCAGTACGCACACAATCGAAGCGCAGTAAGGATGGCTAGGTAACTAGCAAGAATACCACGAAAAGCAAGAAAAAGAAGTACGCTATTAACTATTAACGTACCTGTCTCTTCCGAAACGATGAGTACGTGTGCGACGTGTCTCCTACCATCGAATCCTCTTAGTCT
+
888:9ACAABECCBBBBBCDDECCC@DCEACCCCBB@C@BCCFBBD?A@=@=C@@AACBC+A8A@@BBBB?>?@8?=;;;;:$9:5:2444&555.5;;>ACDEF@C@DC@CCC@CC@AA:;;CCBBBCEBA?BBBB@CCCBBBBC?C@BBB?BBBD;:;@CCCEEEAC@?ACB<@=:999-9>=9:9998(7<9>B=C==BA=?=@>BBB@C=??CCD?AAAABBF?@<;;;5:00000<<AA@@@AABABBBABBA9979@@?CBBBB>AA>999:?A???
@ATNG8:01687:07277
GATGGTAGCGCATATCAGCGCAGCCCAGAAGATCAGGAACTCTAGAAGAATTCAGATTTTTAACACGAGAGTAAACGTAAAAAGAAGGTTTTACAAGACTCACGTTAACAATATTGCAGCAGTACGCACACAATCGAAGCGCAGTAAGGATGGCTAGTGTAACTAGCAAGAATACCACGAAAGCAAGAAAAAGAAGTACGCTATTAACTATTAACGTACCTGTCTCTTCCGAAACGAATGAGTACCTCTCAGACGCTCGTCCTACCATCGAATCCTCTTAGTCT
+
CBDC@B<69=?DBBBCCCCCCCCCC>CCC?CDDEA@?B@CCCCBCC@CB@C@CCC?????1?@DCB@BEDCCCC9@@:::::*:B=C@CCC;CDC@CBBCCBDDD@C?AA>ACC?BACCAAACCCCCCCBBB@CCCCACBBBCBBB?C@CAA?ADDDCCCC?CCCCCC?CC?CBC>BBBBA<@><889898.8A?BA@@BBBBB?B?CCCD>A>ABECEACCBBBCC@B@BCC?CCC?BBCDBBA=AAACCACCCCCABBC=@@D?CAAAA?CA;<<;:;A???
@ATNG8:01688:07287
GATGGTAGTGCGTGAGAGAGAGACCCAGAAGATCAGGAACTCTAGAAGAATTCAGATTTTTAACACGAGAGTAAACGTAAAAAGAAGGTTTTACAAGACTCACGTTAACAATATTGCAGCAGTACGCACACAATCGAAGCGCAGTAAGGATGGCTAGTGTAACTAGCAAGAATACCACGAAAGCAAGAAAAAGAAGTACGCTATTAACTATTAACGTACCTGTCTCTTCCGAAACGAATGAGTACTGTATCTATGTGTGCGCTACCATCGAATCCTCTTAGTCT
+
:;;<=<;@BBBC=@A@@BBB@BBBB<BCC>CBCCCCBC@BCCBBCB?AA?A@DEAAACCA+=7584@<<BBBAB=A7;5<<:':<37)///&///)/77779:55.56::4::<8<=@>@C?CBBCCCAA;;9;;;;<@ABABACD@E@BCD?BBBCCCBB?@@?AAA<AA<000,00=@A2:9B?BBBBB3@@=@::@BBBBD?C?A?BC<C<@@C@@=@BBBCDD@D@BBB=BBC?BCBBBBBCBBBCCC>>?>B999@??AE>A=@;;59>;;;;8=@???
@ATNG8:01688:07288
GATGGTAGTGCGTGAGAGAGAGACCCAGAAGATCAGGAACTCTAGAAGAATTCAGATTTTAACACGAGAGTAAACGTAAAAAGAAGGTTTTACAAGACTCACGTTAACAATATTGCAGCAGTACGCACACAATCGAAGCGCAGTAAGGATGGCTAGTGTAACTAGCAAGAATACCACGAAAGCAAGAAAAAGAATTACGCTATTAACTATTAACGTACCTGTCTCTTCCGAAACGAATGAGTACGTGTGACGTACGTGAGCTACCATCGAATCCTCTTAGTCT
+
??BC:>BC?E?;;;CCDCCEDICCC?BDEBCCBEAA?A?BCBDC@@>@A?B?BB@:987-368?<?ABBBBBC8<;;9494$4939.444&5;<8<=<CC@?>A5;5;@<@@@?BBCBBBBCCCCCCCC;;8;B@A=@CCBBBBB?C@;;;=AAAABBBD@DLBBBC?CF@BBF?BA><<+99929ACCD3AA>C?B>>8===?C<>8??:?;>?CBCAED@A@CEAC?BCC>C@?=?AA@ABB???BCCBBBBBCCCCB@A@@;?999A>AB?????BBBCB
@ATNG8:01689:07266
GATGGTAGGACGAGCGTCTGAGAGGTACTCATTCGTTTCGGAAGAGACAGGTACGTTAATAGTTAATAGCGTAACTTCTTTTTCTTTGCATTTCGTGGTATTCTTGCTAGTTACACTAGCCATCCTTACTGCGCTTCGATTGTGTGCGTACTGCTGCAATATTGTTAACGTGAGTCTTGTAAAACCTCTTTTTACGTTTACTCTCGTGTTAAAAATCTGAATTCTTCTAGAGTTCCTGATCTTCTGGCGCGTATGTATGTCGCCTACCATCGAATCCTCTTAGTCT
+
:A<<::::544499844448:;;=5::::;9949444(4;6;5;655:;;8=<<66169<;;;)/)////955.5<455555$599094444)499;9><<8<=059<=9;2:B;;;BBD?A@@<>8AAA=>@==9666@:;;<>C<<<=;;;>===@29992598>8@@@6996567<777707)//::::$//<<<4<;;9965555.5555$59955.55;>8<<=59493938::444244@7@559955<<55666>=9=;;7;<<<<7<:4333-398/-
@ATNG8:01690:07265
GATGGTAGTAGTACACTAGTCATACCAGAAGATCAGGAACTCTAGAAGAATTCAGATTTTTAACACGAGAGTAAACGTAAAAGAAGGTTTACAAGACTCACGTTAACAATATTGCAGCAGTACGCACACAATCGAAGCGCAGTAAGGATGGCTAGTGTAACTAGCAAGAATACCACGAAAGCAAGAAAAAGAAGTACGCTATTTAACTATTAACGTACCTGTCTCTTCCGAAACGAATGAGTACATAGATATACGTATAGCTACCATCGAATCCTCTAGTCTT
+
:444.444;444495555599:8:=8===7;:<:7727)//7//5>955257;9944444$4.4445488:444(434;<<.::59)//)///)////;;>>?5:55905@C@BAA@CC>>?<<;==;;;:==CC6:9:55555-/5;//+/99:88:96333333-//38//(////6.777177:::)334:333986222'2.52225;377=>>9;;><<<?9=555?7::86?>3339333:::;<;@:5557>8:;@>;>>>;>8885//--6,,-(
@ATNG8:01690:07280
GATGGTAGGCGTGGAGAGTCTGCCCAGAAGATCAGGAACTCTAGAAGAATTCAGATTTTTAACACGAGAGTAAACGTAAAAAGAAGGTTTTACAAGACTCACGTTAACAATATTGCAGCAGTACGCACACAATCGAAGCGCTGTAAGGATGGCTAGTGTAACTAGCAAGAATACCACGAAAGCAAGAAAAAGAAGTACGCTATTAACTATTAACGTACCTGTCTCTTCCGAAACGAATGAGTACCTCTCAGACGCTCGTCCTACCATCGAATCCTCTTAGTCT
+
@<>>@CBB@BBBC@CCCCBBBBBD=BBB@CDBBBC@C@CBCCCCD?CC?B?BCCCBBBB5B?BCCA@ABC???6=@:9999)9=:<399938AA:=?AABBBDC?C?BB>AAB?BA@@@A@@@===A>>>A;AA?A=A@@?<<6618:?AC@C??@CCFC?CBBBBB@AA?ACC;@@>?>5=>>;:::::(:@=AAABHA??;6;5:C@@<@<??;;<=@@A?>==6;5;?>7?BA?ABA@987<@AABAAAA??@BBEG?BBB?BBB9999D?ABB?BBBBB
@ATNG8:01691:07242
GATGGTAGCTCGCTGATGATATCTCCAGAAGATCAGGAACTCTAGAAGAATTCAGATTTTTAACACGAGAGTAAACGTAAAAAGAAGGTTTTACAAGACTCACGTTAACAATATTGCAGCAGTACGCACACAATCGAAGCGCAGTAAGGATGGCTAGTGTAACTAGCAAGAATACCACGAAAGCAAGAAAAAGAAGTACGCTATTAACTATTAACGTACCTGTCTCTTCCGAAACGAATGAGTACACATCGTCGTGTCGTGCTACCATCGAATCCTCTTAGTCT
+
7789;;;@<<<>=;;;===?CCBCB@C<<:<FCCAA?AADDDDBBC?BB@C@B:::====.=<@@9:8AB@?B?8<=:9;;;':=99>?@@2@@<16:69B?>@B?B>BB>BAB8;;BBCBCCCCCCBBC@@=ABBB?DBCBBCCC?CABAA>ADCBB@@@@BA???A8<<899929<999+98<8<?ABB1=C8====B=B;<5=58:::>C:>=CBC@A@@CB>>9=9=>>9>AA??>>A??>C@@@A>@==888==777>>>:@AAAA?AA=@@A>>;<>?
@ATNG8:01698:07246
GATGGTAGTGATACAGATCAGACACCAGAAGATCAGGAACTCTAGAAGAATTCAGATTTTTAACACGAGAGTAAACGTAAAAAGAAGGTTTTACAAGACTCACGTTAACAATATTGCAGCAGTACGCACACAATCGAAGCGCAGTAAGGATGGCTAGTGTAACTAGCAAGAATACCACGAAAGCAAGAAAAAGAAGTACGCTATTAACTATTAACGTACCTGTCTCTTCCGAAACGAATGAGTACGTGTGCGACGTGTCTCCTACCATCGAATCCTCTTAGTCT
+
;;<=@CAABDDCCCCDBBBBCCIFC;;;C?BBCCCC@C@DCC;::C@BB?C?BBBAA==B+B8A@B??<@;;;;3<<;;::9$4<8<7=<<.<995;;6:9CBAA=@?AA=BCC?BCCCBBBC;;;CGHFBB?BCCD?CBCACBAA@CAA@@?CCCCCCBA>AAAABD@CB?BBB@???AB:??A?@@AA@2@C>AAACBBAAA@B?BCBA=A<??CBB@BCCCCCC?A?BBD>BBB?BBBBBBB???????CD???AABD?BBC?C@BCB=DE<?>>;>>;;;
@ATNG8:01698:07261
GATGGTAGAGTACAGTGTAGTAGACCAGAAGATCAGGAACTCTAGAAGAATTCAGATTTTTAACACGAGAGTAAAACGTAAAAAGAAAGGTTTTACAAGACTCACGTTAACAATATTGCAGCAGTACGCACACAATCGAAGCGCAGTAAGGATGGCTAGTGTAACTAGCAAGAATACCACGAAAACAAGAAAAAGAAGTACGCTATTAACTATTAACGTACCTGTCTCTTCCGAAACGATGAGTACTATAGACTATCTGAGACTACCATCGAACTCCTCTTTAGTCT
+
:<>>@CB=B=A@<665<==<<AAAC@BCC?@A9<59059====BBC?BC@C?AAAAAEED3B>AA8:::9/////&///:;;;(555)5.555&5:<75665:::55.4.4;79;58:>:;<@@BB@999BB@A6:;?@=>??;<A=B>B<@?>49;???BCC@BBBB>>9:<74448======1447;=>=C1CB>=744;;:55).).977295.25:85884339<8=1777*77739888=======444::=:433;377=8<969:,00=6>///(/;///
@ATNG8:01702:07256
GATGGTAGAGAGAGCTCTCTCATCGTACTCATTCGTTTCGGAAGAGACAGGTACGTTAATAGTTAATAGCGTACTTCTTTTTCTTGCTTTCGTGGTATTCTTGCTAGTTACACTAGCCATCCTTACTGCGCTTCGATTGTGTGCGTACTGCTGCAATATTGTTAACGTGAGTCTTGTAAAACCTTCTTTTTACGTTTACTCTCGTGTTAAAAATCTGAATTCTTCTAGAGTCCTGATCTTCTGGTGAGATATGCATGATGCTACCATCGAATCCTCTTAGTCT
+
<<:;>?>BBCCCBBBABACCCBB:;;@@@CBB>A::;0;B=B=ACCDDBA?BCCBC?B@CBBB?C@CCCBBBCBB?>>>?>.<989899(7<:B@CCC?CB>779C??;?CC??@AD@BBA?B=B;;;>778:==?@=AA?>>@@A@@AAAA@@@=788<@?5;8;AAA???@A656AAA2<8<8<====+=?>=>6=<<9:56///6::::*88>>?:>7=?;B@@@@@@@8;;AA@@:89=9///:@<@@AAA???AB>==A<>=>=D<A@=???<??966
@ATNG8:01704:07286
GATGGTAGCGCACACATAGATACAGTACTCATTCGTTTCGGAAGAGACAGGTACGTTAATAGTTAATAGCGTACTTCTTTTTCTTGCTTTCGTGGTATTCTTGCTAGTTACACTAGCCATCCTTACTGCGCTTCGATTGTGTGCGTACTGCTGCAATATTGTTAACGTGAGTCTTGTAAAACCTTCTTTTTACGTTTACTCTCGTGTTAAAAATCTGAATTCTTCTAGAGTTCCTGATCTTCTGGGTGTATCAGCGAGTATCTACCATCGACACTCCAAAGTCT
+
<<<=@CABBCCBBBBBBBCCCCCDCCBCBB@@<@@@A;AD@D@CCCCECG@GCCCC=@<@@AA?C?BBBBBBC@@?ABCCC5CD@BABC=BBBD?BBB>BF9<<BBBB?BBBBBCCC?ABEGE@CCCCCCBB?CCBB>BBBBCIJCCCBBBC@@@?;;;>AB>B?BBGCBCCBB5;;;;;-;=B>;;;;;*;AAAD;;;CCBBCAAA?BCBC1@ABAC@C@CB?BBCCCCB@B?BBAA@B@CBGH=;=FCCCCCCBAAACDCCCD@CBBBBAAA@@<@B<ABBB
@ATNG8:01705:07262
GATGGTAGTGTGTCTCTGAGAGTAGTACTCATTCGTTTCGGAAGAGACAGGTACGTTAATAGTTAATAGCGTACTTCTTTTTCTTGCTTTCGTGGTATTCTTGCTAGTTACACTAGCATCCTTACTGCGCTTCGATTGTGTGCGTACTGCTGCAATATTGTTAACGTGAGTCTTGTAAAACCTTCTTTTTACGTTTACTCTCGTGTTAAAAATCTGAATTCTTCTAGAGTTCCGATCTTCTGGTCTACTACACTGTACTCTACCATCGAATCCTCTTAGTCT
+
A<AB@CCA@ACDCBBBCCCBCCCCCCCCCBCC?BBAA:?@<@?BBBBCBB;;;CCD@C?BBIDAE@DCCCCCCCC=;;;;;*;B>B;;;0;DAB=BABACJ;;;BBBJ?BBCCCBCBBCCGL@CC:;:BBC?BBBB>BBCBCCDDDCCCA@@CC@BBB?CD@D>@ACCCCDDE8;;;;;.;=B>;;;;;*;@AAA;AABCCCIGCB>BBBB1BCCCD@E@CC?BBCDCCC>@=@@@AA@BBBFCBBBBBA@AACCBCBDDBBB?@@@@@=@B?BAA?ACBBB
@ATNG8:01708:07241
GATGGTAGATATATGCACGCTCTACCAGAAGATCAGGAACTCTAGAAGAATTCAGATTTTTAACACGAGAGTAAACGTAAAAAGAAGGTTTTACAAGACTCACGTTAACAATATTGCAGCAGTACGCACACAATCGAAGCGCAGTAAGGATGGCTAGTGTAACTAGCAAGAATACCACGAAAGCAAGAAAAAGAAGTACGCTATTAACTATTAACGTACCTGTCTCTTCCGAAACGAATGAGTACTACTCTCAGAGACACACTACCATCGAATCCTCTTAGTCT
+
BAC>@CCCCCAABBCCCCECCCDDD>BBC?BBCD@@?A@CCCCACB@AA?A?BCCAAA??2@?BBBBBBBB@@?8@???@@@0@?=?5999&9?@=@BBBBFC;;:;@CC@BCC@CCCBCCCCCCCCCCBBB@BCBC@AA@ACCCC@DACBC@CCBBAABD@DCCABB?BC???><>>AAA:A@@<@>@@@.@?=ABCAAABBB?B?B???<A=AACBB@BBAAADD;?<?@?8@@A?ABBDCCCCCCAAABBCA????@:::AA>=B?;;5:=8::::=@A@A
@ATNG8:01709:07265
GATGGTAGCTCACGTACGTCACACGTACTCATTCGTTTCGGAAGAGACAGGTACGTTAATAGTTAATAGCGTACTTCTTTTTCTTGCTTCGTGGTATTCTTGCTAGTTACACTAGCCATCCTTACTGCGCTTCGATTGTGTGCGTACTGCTGCAATATTGTTAACGTGAGTCTTGTAAAACCTTCTTTTTACGTTTACTCTCGTGTTAAAAATCTGAATTCTTCTAGAGTTCCTGATCTTCTGGACGACGCGCACTGACACTACCATCGAATCCTCTTAGTCT
+
BBC@?CCCDC>BCCBBABACCBBBBCCCCCB@;@9997;E?CACCFCCCD@CCBBC?B?BBBC@C@CCBBBBCA@<99999)0>;>/00/A@B@BDB?BB9:9@DBB?BBBBBBCF@B>=;>?CCACAAAA<AA>>7<<?>9:;@@@@@@@??>:<;;5;>:><??AAAA>>><>@@FB5>:===9999,9;777)------9<<>;??@@*999:>3=9<>8<>>B@@@<A<>>>>?A<@@A=A@===??<<<///=:9=@;;5;==>?=@@;?AA=AAAAA
@ATNG8:01715:07280
GATGTATATCGCGTCGCTATCCAGAAGATCAGGAACTCTAGAAGAATTCAGATTTTTAACACGAGAGTAAACGTAAAAAGAAGGTTTTACAAGACTCACGTTAACAATATTGCAGCAGTACGCACACAATCGAAGCGCAGTAAGGATGGCTAGTGTAACTAGCAAGAATACCACGAAGCAAGAAAAAGAAGTACGCTATTAACTATTAACGTACCTGTCTCTTCCGAAACGAATGAGTACTACTCTCAGAGACACACTACCATCGAATCCTCTTAAGTCT
+
::8;<==>CC@@@AA996@@@=?;;8<<;=>@=A=ACB;;:C@BB@DACDBBBCCC3B>A@@@CCCABAA98795555$5<7=8BB@7@BA>BBAA?BCBB?B@@@=ACC@BDDCECDBBDDCBBBCC@C:;;=AAA@CBAA=A?BAB@BCCCBDCC?BBCAAA?CC?BBB?BBCC?BBA999::9(9C?BBCBC@A??7;5;=>>1818<AAB?CBBBBBC?A>AAD>CCCABB???AAAAB???AAC?:::8@?@B@@;;8//65--(---(--9;><
@ATNG8:01721:07254
GATGGTAGCTCGCTGATGATATCTCCAGAAGATCAGGAACTCTAGAAGAATTCAGATTTTTAACACGAGAGTAAACGTAAAAAGAAGGTTTTACAAGACTCACGTTAACAATATTGCAGCAGTACGCACACAATCGAAGCGCAGTAAGGATGGCTAGTGTAACTAGCAAGAATACCACGAAAGCAAGAAAAAGAAGTACGCTATTAACTATTAACGTACCTGTCTCTTCCGAAACGAATGAGTACTGTATCTATGTGTGCGCTACCATCGAATCCTCTTAGTCT
+
::::7<;:56;;<@<BB>@5:555;6;>>9>CB;;9;@;999<=>>8;?;@5:;?A@CCC2A588>=9;?4339(3344444$4:5:8>>>2==>:;AABBBBBB?B@BB?BBD@BCCCJEBCBCCDDBBBB@@@@A=@DDBBB??:@5;:;24<A@9999?????>?9>@=?@?=@@@AB=BDF@CBBBA2AB>AABB?>?B?1857??>:@:::;<;>A:995<<8=8;;;79==9877@@?@BB>>>B====CB@BB??>7705:77717=98885;??>=
@ATNG8:01723:07267
GATGGTAGTGCGTGAGAGAGAGACCCAGAAGATCAGGAACTCTAGAAGAATTCAGATTTTTAACACGAGAGTAAACGTAAAAAGAAGGTTTTACAAGACTCACGTTAACAATATTGCAGCAGTACGCACACAATCGAAGCGCAGTAAGGATGGCTAGTGTAACTAGCAAGAATACCACGAAAGCAAGAAAAGAAGTACTCTATTAACTATTAACGTACCTGTCTCTTCCGAAACGAATGAGTACTGTATCTATGTGTGCGCTACCATCGAATCCTCTTAGTCT
+
@@C??C<CCCCBCCBBCCCBBBBBB>CCCACCCCBB@B@BBCCCCC?CC@C?BBA99999$36?<=ABBBB@A?8>@:;;;;';<894444&5<>:?B=CGCCBB=A=::8:AA?BBBBCBCBBBBDCBBB@;@A?@<@ABABBCBAJACCB@BBBBBBBB?BDCBBB?BB?B??=@BACE>@??@BBDC:BB>ABBBCCBCB?B?BAAA?@<@A???<A:::=>?:>:?>>4>8818???A@AABBB;:;@@B>@===???>><>>ABA;>><AAA<A==>>
@ATNG8:01723:07285
GATGGTAGCACGACACGAGATGTGTACTCATTCGTTTCGGAAGAGACAGGTACGTTAATAGTTAATAGCGTACTTCTTTTTCTTGCTTTCGTGGTATTCTTGCTAGTTACACTAGCCATCCTTACTGCGCTTCGATTGTGTGCGTACTGCTGCAATATTGTTAACGTGAGTCTTGTAAAACCTTCTTTTTACGTTTACTCTCGTGTTAAAAATCTGAATTCTTCTAGAGTTCCTGATCTTCTGGAGATACACATGATACTCTACCATCGAATCCTCTTAGTCT
+
<<<??CDCCCBB=<<<@;<=BCBCCDCBBBB=AAAB:BC@C9:;CBBCD>@@BBB?B8;9CC@C@CCCCBCBBB@B====+:<87333(38:;055:5/0*//88::5:<B=BBBB?BBB?A?A==@>>==:>BBB=;;;@@@@?@@@@A@@@A588=;;;5;5;;?==<?@@685;>>.>-/-/9;;;+73226,------4567.5555(57778050596:AA>>@@<>:?A?;9;-//859998>>A>>>B??>>>>AAA398===9=C;>?@:>===A
@ATNG8:01725:07262
GATGGTAGCGCATTTCAGCGCAGCCCAGAAGATCAGGAACTCTAGAAGAATTCAGATTTTTAACACGAGAGTATACGTAAAAAGAAGGTTTTACAAGACTCACGTTAACAATATTGCAGCAGTACGCACACAATCGAAGCGCAGTAAGGATGGCTAGTGTAACTAGCAAGAATACCACGAAAGCAAGAAAAAGAAGTACGCTATTAACTATTAACGTACCTGTCTCTTCCGAAACGAATGAGTACGATGAGATCTCGTGTGCTACCATCGAATCCTCTTAGTCT
+
ACDEADABBBCCCD=BBDCCCCCCD>DDD?CDCC@@?A@BBCCCCA=AA?C?DBB??>>>.>?BCBBACCBBB?@@AAACCC3BB?B?BBB9BDD?AAABBBBBA>B>BC>BBB=BBC@BBBBCCBCCCCCC@CCCC?BBBBCCCC?C@CBB@BCCDCBAA?CCCCBB@BB=BBA=@@???8@?@<ABCBB3BC?BAA>>>A>>8>:@@@A>A>AACBB?BB;;;CC@D@BCC=BBCABBBBBBBACBBBCCBB@ABBDCAAABB?BCAAB=>><>?>:<AABB
@ATNG8:01727:07243
GATGGTAGCTCTGCTCTGACTCTCGTACTCATTCGTTTCGGAAGAGACAGGTACGTTAATAGTTAATAGCGTACTTCTTTTTCTTTGCTTTCGTGGTATTCTTGCTAGTTACACTAGCCATCCTTACTGCGCTTCGATTGTGTGCGTACTGCTGCAATATTGTTAACGTGAGTCTTGTAAAAACCTTCTTTTTACGTTTACTCTCGTGTTAAAAATCTGAATTCTTCTAGAGTTCCTGATCTTCTGGGTCTACGCTCGTCGCGCTACCATCGAATCCTCTTAGTCT
+
5===:B<?:54449///////;555555/://)/7883;>?B@BBBBCGM@BBCBB?B7;9<=8C@CBBBE::6<9=9999(544)4;;;0;:=94>6545@259>?@B@BBECCBCC@BBG@B?BDA@ABDC?B;;;>BBBBBB@B@BBB@@@;;6;BA<@A>A<@@ABABAA@<@9;;;;*;;B;CCJJJ5BBCAC<A@BBB:9;5525555$5=95515=BC@CCC;;:A<@;@A@?@@<?@BB<;;;A;;;ABB;;::999992799<<7::6733,3;:::
@ATNG8:01680:07319
GATGGTAGTATCTGTCTACGAGAGCCAGAAGATCAGGAACTCTAGAAGAATTCAGTTTTTTAACACGAGAGTAAACGTAAAAAGAAGGTTTTACAAGACTCACGTTAACAATATTGCAGCAGTACGCACACAATCGAAGCGCAGTAAGGATGGCTAGTGTAACTAGCAAGAATACCACGAAAGCAAGAAAAAGAAGTACGCTATTAACTATTAACGTACCTGTCTCTTCCGAAACGAATGAGTACACACTCTCATATGACACTACCATCGAATCCTCTTAGTCT
+
:::<>BBBA@@@@CAAADCCAAACBADDE?BBBBBB@C@BBBBBCC=AA>A>BCBBDDDD(B>ABCCBBBA;;;0;@;;;;<*;C9=5995&9>@;@AAADCCBB?@?AC@CCC@BBBCCCCCCCCCBCCCC@DBBB?CBB@@ABB?B@CBB@BEDCCAAA@CAAABB?BB?BBB=AA???8>@A?BDCCC2CC?C@AABBC@>:=9=AAA<?;?DDDD?BA@@?BB>B?BBC<BAA>ABBBBCCCAAABBBBABBAG???BBBC?DAABB?BA>A>>8>AAAB
@ATNG8:01681:07318
GATGGTAGGACGAGCGTCTGAGAGGTACTCATTCGTTTCGGAAGAGACAGGTACGTTAATAGTTAATAGCGTACTTCTTTTTCTTGCTTTCGTGGTATTCTTGCTAGTTACACTAGCCATCCTTACTGCGCTTCGATTGTGTGCGTACTGCTGCAATATTGTTAACGTGAGTCTTGTAAAACCTTCTTTTTACGTTTACTCTCGTGTTAAAAATCTGAATTCTTCTAGAGTTCCTGATCTTCTGGGCAGACTCTCACACGCCTACCATCGAATCCTCTTAGTCT
+
88:<<A@;7;>=AAA9;9=::;9924::99;>:?>?C<CB?B@CCBBCCC:;;DBC?C;;9CC@F?CCCC:;99D=BBBBB05:45=<<2@9:66;;<7@A89:??CD?BBDCBABC8;;@?B?CCCBBGCC@CDDD?CCCCCB@00000000;=6;==;>>:>:>@@996>@C@@B@CC9C@D:???B?,ABAAB<A000AAA==@?BBBB1@@?BB@C@DD@BB@@@AA?B?CBBBBC@BACE>FCAACCBBBECBAA@?BAB?B@@@D?DEACBA@DDGBC
@ATNG8:01682:07308
GATGGTAGAGTATCATGTGTATCTCCAGAAGATCAGGAACTCTAGAAGAATTCAGATTTTTAACACGAGAGTAAACGTAAAAAGAAGGTTTTACAAGACTCACGTTAACAATATTGCAGCAGTACGCACACAATCGAAGCGCAGTAAGGATGGCTAGTGTAACTAGCAAGAATACCACGAAAGCAAGAAAAAGAAGTACGCTATTAACTATTAACGTACCTGTCTCTTCCGAAACGAATGAGTACGTGTGACGTACGTGAGCTATCGAATCCTCTTAGTCT
+
CCCC?CCCCCBCCDDB@@CCCCC@B?CCB=CCBB??<??ABCCCCC@CC?C?CCCBBBBB1@?BCBABDCFCBB<BB@@AAA2AC@E>CCC<BBB@CBBBBDCAA>@?AA?BCB?BBB@A@CCDDC@@@EED@CCBB?BCDBBBAA@EAEAA>ACCCBDCC?CAAAAA?AA?AAA<>?BBB8@??<>ABBB3BC?B>?>BBBBB>B?BBCD?B?@@CCC@CC@@?AB<A>BBD>CCD?BBBBBBCCBB@?ABDCCCCBBBBBCAAABB>>>;>B?>BB@??
@ATNG8:01682:07335
GATGGTAGTCGCTGATGATATCCTCCAGAAGATCAGGAACTCTAAGAAGAATTCAGATTTTTAACACGAGAGTAAACGTAAAAAGAAGGTTTTACAAGACTCACGTTAACAATATTGCAGCAGTACGCACACAATCGAAGCGCAGTAAGGATGGCTAGTGTAACTAGCAAGAATACCACGAAAGCAAGAAAAAGAAGTTACGCTATTAACTATTAACTTAACCTGTCTCTTCCGAAACGAATGAGTACTACTCTCAGAGACACACTACCATCGAATCCTCTTAGTCT
+
884465:@>BAA@BCCCCCCAA>AA=ABC7;0>>00)/2555//)/;5::;=244444:::$3-369/////89929=>??>>+55058===2==@:>>>665955./2772;<<*//9999;;;<<<==B>C>AB;<7;?@@AACC?@=B00+0>>>@@@D??>?;=B9BBA@A<8=9887.733/79999(7@9=;;<BBBBB>58887779>5<>18089>>>>>@>9>4=<?:=?A<8757:755298<;5238;333::=<==7=:C=?5884555565533
@ATNG8:01682:07336
GATGGTAGGACGAGCGTCTGAGAGGTACTCATTCGTTTCGGAAGAGACAGGTACGTTAATAGTTAATAGCGTACTTCTTTTTCTTGCTTTCGTGGTATTCTTGCTAGTTACACTAGCCATCCTTACTGCGCTTCGATTGTGTGCGTACTGCTGCAATATTGTTAACGTGAGTCTTGTAAAACCTTCTTTTTACGTTTACTCTCGTGTTAAAAATCTGAATTCTTCTAGAGTTCCTGATCTTCTGGCGCTCTGTCACGTCTGCTACCATCGAATCCTCTTAGTCT
+
ACCC@BCBAB::9@@@;;;BBCCB?BCCCCBC@CA@@9;;5;>AACCBCC?@BABB@CFDCCEALABBBCCCCCD9;;A@@,55.59=<4;@@A=@AD=9;7;BBCBH@CDDDEFCD@CBB?C?CCBBBBCC@CCDCACCCBBBCCCBCBCCCCC@CCB?AB?B?BBCBBBCBB:;;EDF<FAE?;<<;;*;BCCC;;;CCECC;=;@BCCG5CCCCB@B@BB@CECCBCC@C@DCB@@@7;:B>BABBA;;;CECCAA;;;@@@@BAACC@CCA::;@DDBBC
@ATNG8:01685:07302
GATGGTAGCTCGCTGATGATATCTCCAGAAGATCAGGAACTCTAGAAGAATTCAGATTTTTAACACGAGAGTAAACGTAAAAGAAGGTTTTACAAGACTCACGTTAACAATATTGCAGCAGTACGCACACAATCGAAGCGCAGTAAGGATGGCTAGTGTAACTAGCAAGAATACCACGAAAGCAAGAAAAAGAAGTACGCTATTAACCATTAACGTACCTGTCTCTTCCGAAACGAATGAGTACATAGATATACGTATAGCTACCATCGAATCCTCTTAGTCT
+
4:<=ABBCBB=???;??>A?@;;;9.5996;@@A;;6;;>:<<BCD@DD?C?AA9:5===+B<;;;?<??=;>>8>7:444&497;.555&5::5:;;;<<<BC@C?BD?A@@;@@BCCCDDCDBBBABCCABCBA<@@@A@@@?<@?C@@=ABB@@@@@=?AA?@@=@A;>?@7>8:??8989477788(7?9>>AABC==>8;6;<@A=B<;;AAA?A@@@???=A=??A=?::8:ABBB???B???EBBAAB>@???@???=????B=BB:8878=B>>>
@ATNG8:01686:07313
GATGGTAGTATCTGCACACTCTGTCCAGAAGATCAGGAACTCTAGAAGAATTCAGATTTTTAACACGAGAGTAAACGTAAAAAGAAGGTTTTACAAGACTCACGTTAACAATATTGCAGCAGTACGCACACAATCGAAGCGCAGTAAGGATGGCTAGTGTAACTAGCAAGAATACCACGAAAGCAAGAAAAAGAAGTACGCTATTAACTATTAACGTACCTGTCTCTTCCGAAACGAATGAGTACTACTCTCAGAGACACACTACCATCGAATCCTCTTAGTCT
+
?AB>@BBBBBBBBCCCCCCCCBBCC@CCC@CBCC99:;@BBCDCCB@AC@F@DCC@A@@@2@?BCCABBCCBBB<@@@BBBB5BB?B=@@@9BCCADCCCCEBBB?B?BB@CCC@CAABBCCCCCCDCBBBC?CCCC>BABCCBBB?B?C??>@ECCCCCC@AAAAAC?CC@AAA799A@?;B@@:@@?@@2@B?C>??BBBAA>=<ABBB=@<@@B@@=@AABBCC=@=@BC?CCB?CBDBCAAABBBBBCCCAAABBBBBBCB:==???;;;5;?>8=BCBB
@ATNG8:01689:07301
GATGGTAGAGAGAGCTCTCTCATCGTACTCATTCGTTTCGGAAGAGACAGGTACGTTAATAGTTAATAGCGTACTTCTTTTTCTTGCTTTCGTGGTATTCTTGCTAGTTACACTAGCCATCCTTACTGCGCTTCGATTGTGTGCGTACTGCTGCAATATTGTTAACGTGAGTCTTGTAAAACCTTCTTTTTACGTTTACTCTCGTGTTAAAAATCTGAATTCTTCTAGAGTTCCTGATCTTCTGGATATGAGTGACTCGTGCTACCATCGAATCCTCTTAGTCT
+
A?C?@BABCCCCCCCB@AACCFCHCCBBBBBCACCBD>CC?C=CCDDBBB?CCCBB?B?BBCC@D@CCBCCCCCC?AABBB2AC>BABB>>??E?BBB?BB:>>>BBB<??BABBBB?BBB?A<A???@?>?<AA>=:=A@@>>>>==@@A=<<?;788=A@<@=>>>DBAAAA<B@@@@5@=B<====<.=>;;;,88;788A:;:18888(6AD@@<@<@@<>>>@====?=@@BAAA;@@A<?@?AAABAAA@???@@@A@@;@BAAA<>>89996<<:::
@ATNG8:01690:07319
GATGGTAGTGTCATATGAGAGTGTGTACTCATTCGTTTCGGAAGAGACAGGTACGTTAATAGTTAATAGCGTACTTCTTTTTCTTGCTTTCGTGGTATTCTTGCTAGTTACACTAGCCATCCTTACTGCGCTTCGATTGTGTGCGTACTGCTGCAATATTGTTAACGTGAGTCTTGTAAAACCTTCTTTTTACGTTTACTCTCGTGTTAAAAATCTGAATTCTTCTAGAGTTCCTGATCTTCTGGATAGCGACGCGATATACTACCATCGAATCCTCTTAGTCT
+
;>>A@CCCBBBCBDDDFBCBBBJEDCBBBB@@>@CCC?CD@B?BCDDCBB@CCCCB?BACCCB?C@CCBB@99;@;@@@A@,;;7;BDD?ED@A?@CD=CC9;;CBCC?CCDGCCCC?CCB@D@BBB@BBCC@BBCCACCCCCCCCCCCBCCCBC@DBA<AD@D>@@ABCCCCC?C@@A@9@@G?AADDD2AACCD>CBBCCDEBBB<AAAB0@CB@A::::D@CCAAACC@D@CCCCBB?BBB@BCCDBCBBBBCCDDCBBBBC@CDCCC?CB?BA?=?CBBB
@ATNG8:01692:07308
GATGGTAGTATAGAGCTCTACATAGTACTCATTCTTTCGGAAGAGACAGGTACGTTAATAGTTAATAGCGTACTTCTTTTTCTTGCTTTCGTGGTATTCTTGCTAGTTACACTAGCCATCCTTACTGCGCTTCGATTGTGTGCGTACTGCTGCAATATTGTTAACGTGAGTCTTGTAAAACCTTCTTTTTACGTTTACTCTCGTGTTAAAAATCTGAATTCTTCTAGAGTTCCTGATCTTCTGGATATGAGTGACTCGTGCTACCATCGAATCCTCTTAGTCT
+
AAA=?BCDBBBBBBDCCCBBDDGCCBDDCCBB@BBB=BE@C?CCBBBCC?CCBBB@D=BBBCAE@CCBBBBCCC@DCDDD2BD@CAAA=ACBCADCB?BB;;;CLEF@CBAACBAA>AAB>B?ABBBBBBB@CCBB>BCBAAA@>>>BBAA???:?@A=??;><AAAAC>>>A<AAAAA5A=A;::777(8:779(789687A;<:07888(7>>?A=A<@@<@A>>>>>;>;>?A@@@;@@A<AAAAA776@@A@>@>@@AAA<AAAA@<:94:=<8==999
@ATNG8:01694:07311
GATGGTAGGTGCACATGAGTGTATCCAGAAGATCAGGAACTCTAGAAGAATTCAGATTTTTAACACGAGAGTAAACGTAAAAAGAAGGTTTTACAAGACTCACGTTAACAATATTGCAGCAGTACGCACACAATCGAAGCGCAGTAAGGATGGCTAGTGTAACTAGCAAGAATACCACGAAAGCAAGAAAAAGAAGTACGCTATTAACTATTAACGTACCTGTCTCTTCCGAAACGAATGAGTACTATGTAGAGCTCTATACTACCATCGAATCCACTTAGTCT
+
FECC@CCB@BCCCDDCDDBC@BBDD=BBD@BCBCAA>@?BBBBBBB@CB@C@BCCCCCCC5D@BBBBCCDDBAA<@CAAA@A0AC?C<AA@7A@@=@BCBCBCBC>B>AC@CCC<@@BBBCCCBBBCCEEED?BBCD?BBBBCCCB?CADCB?BDDBBBCC@CCCBBA?BC@BBB<?<;=;3>>>9>ACCC3BB?C??>BBBBB?B?BBBB5838ACCC@CCBCCBC@B?BCD=CCC@BBACCBBABBCCCBBBBBBBBBBAAAB?B>@@@<65.8;:4;A@@@
@ATNG8:01696:07305
GATGGTAGCAGACGTGACAGAGCGCCAGAAGATCAGGAACTCTAGAAGAATTCAGATTTTTAACACGAGAGTAAACGTAAAAAGAAGGTTTTACAAGACTCACGTTAACAATATTGCAGCAGTACGCACACAATCGAAGCGCAGTAAGGATGGCTAGTGTAAACACAATCGAAGCGCAGTAAGGATGGCTAGTGTAACTAGCAAGAATACCACGAAAGCAAGAAAAAGAATTACGCTATTAACTATTAACGTACCTGTCTCTTCCGAAACGAATGAGTACTGCGTCTCACTCTCGCCTACCATCGAATCCTCTTAGTCT
+
8<<>?BAACBCDCBB@@;BBABFFHACCD@BBCBAA>A>BAA@@CBACC?C@DC::8CCC+@>BBB989CBBBB>BBBBBBA0?><=4555&5>>4;A696;;<?6?49949>B:CBCCC@AABBBB;;:@@<@CDB?BAAABCBB@I?@@D@CCCCCBBBA9?=9:6:??@=@>000:/0)7;>?A6:437==::6::>=BB>B?79:;+//5<<4;;?<?@?<<,77/7899:779>2958>?A=C<??@;;6;>==>;;7;<@@D:A8/+////;899@@>99=8///9889<6;;;797;<<;>?;?671699<;
@ATNG8:01697:07321
GATGGTAGCATCATGCATATCTCACCAGAAGATCAGGAACTCTAGAAGAATTCAGATTTTTAACACGAGAGTAAACGTAAAAAGAAGGTTTTACAAGACTCACGTTAACAATATTGCAGCAGTACGCACACAATCGAAGCGCAGTAAGGATGGCTAGTGTAACTAGCAAGAATACCACGAAAGCAAGAAAAAGAAGTACGCTATTAACTATTAACGTACCTGTCTCTTCCGAAACGAATGAGTACTGCGTCTCACTCTCGCCTACCATCGAATCCTCTTAGTCT
+
BAAB?C@A@DDCCACCCCEEBCCCD?CCD?CBCCAB?B?BBCCCCC?BB@B?AAA99899.:7BBBBBB@B887*7=99::;'<;;;5944&5=;5;DCCCCCCC@C?CC@CBB?BCBBCCCCBBBCCCCCC@CCBB?BBBABBBA?B@C@@?ACCBBBBC?CCCBBB?BB?BBB=??BBB;A??;?AAAA3AA<>>AABAA@B<?<?=AA3958BBBB@BCBAACC>A?ABB=BBB?BCCBBAAACBABBCBCCCDAABC?CCC@CABBB?A@=@@?:?@???
@ATNG8:01697:07331
GATGGTAGATACTCGCTGATACACCCAGAAGATCAGGAACTCTAGAAGAATTCAGATTTTTAACACGAGAGTAAACGTAAAAAGAAGGTTTTACAAGACTCACGTTAACAATATTGCAGCAGTACGCACACAATCGAAGCGCAGTAAGGATGGCTAGTGTAACTAGCAAGAATACCACGAAAGCAAGAAAAAGAAGTACGCTATTAACTATTAACGTACCTGTCTCTTCCGAAACGAATGAGTACATAGATATACGTATAGCATCGAATCCTCTTAGTCT
+
CBCD@CC??@CCDDABBCCFDDCCC=@BEAEBBB@@=@=A@EEECC?CD?B@AAAAABCC2B?BCCAAAAAA@@9??;<;;;*;?>?5:::&99526DCCIGCDC@B?BA>ACD?BBBBBBBCBBCCBBCCC@CAAA>AACAABBB?B@CCC@CBCCCCCC@CBCCBB?BA=AA?;>?@>>8?<<899::9(9??CBBBBBBCC5816;88/85;DDEE@DA@@BCD?B?BBB>BCDACBAAABBCCCBBAC>>>B@;;?AC>>>BB?BC@???:==887
@ATNG8:01698:07303
GATGGTAGCAGACGTGACAGAGCGCCAGAAGATCAGGAACTCTAGAAGAATTCAGATTTTTAACACGAGAGTAAACGTAAAAAGAAGGTTTTACAAGACTCACGTTAACAATATTGCAGCAGTACGCACACAATCGAAGCGCAGTAAGGATGGCTAGTGTAACTAGCAAGATTACCACGAAAGCAAGAAAAAGAAGTACGCTATTAACTATTAACGTACCTGTCTCTTCCGAAACGAATGAGTACAGAGAGTACGATATGTCTACCATCGAATCCTCTTAGTCT
+
CCB@?BBCCBBBDAAACCBCCCCCC@CCC@CBBB@@<??BBCBBBB?CC?C?BBB?????.??BBBBBCB@>==3<<9;;;;*;?<?49::*:A?;ACABFDDDC@C@BB?A@@<ABBBCCCCFCCDCCBBB@DDBB>BABCCABB?B@DCD@CCBBBBBD@DCACBB?BBB?BB>AACCC=AAA=????>.?A?BBBABBBAB7=:==AB7;8;ECBB?CCAAABB@B?BBD>CBB@BBBAAACCDCBBBBBBBBBCBB>>>B@<@@B>><>@<>>><@A:::
@ATNG8:01699:07306
GATGGTAGGCACTGCGCACACATCCCAGAAGATCAGGAACTCTAGAAGAATTCAGATTTTTAACACGAGAGTAAACGTAAAAAGAAGGTTTTACAAGACTCACGTTAACAATATTGCAGCAGTACGCACACAATCGAAGCGCAGTAAGGATGGCTAGTGTAACTAGCAAGAATACCACGAAAGCAAGAAAAAGAAGTACGCTATTAACTATTAACGTACCTGTCTCTTCCGAAACGAATGAGTACTGTATCTATGTGTGCGCTACCATCGAATCCTCTTAGTCT
+
88<=@CBB?BBBBBBCBBBCCCCCC>CBC?CCCCBB?B?CCDDCCC?BB?B@CDC?????0?@CCCBCCCC@>=5<?9;;;;*;@>@?BBB9BCCACCBCCCCBB?C@BA?B@@<ABBBCDCCBB@BBBDCC?CCCC?BAABABBB>C@CBB?ACDCCCCC?CCCABA?BB@999>BACCC=B@A<<????.?A>A??>BBAAD:?:?@AB:=:=ACCC@AAAA@@@;?<?AA=BCC?BCBBBBBBBBBBBBBBBCBBBBB>?>A<AAABB=>>:;;99AA889
@ATNG8:01701:07314
GATGGTAGCTCGCTGATGATATCTCCAGAAGATCAGGAACTCTAGAAGAATTCAGATTTTTAACACGAGAGTAAACGTAAAAAGAAGGTTTTACAAGACTCACGTTAACAATATTGCAGCAGTACGCACACAATCGAAGCGCAGTAAGGATGGCTAGTGTAACTAGCAAGAATACCACGAAAGCAAGAAAAAGAAGTACGCTATTAACTATTAACGTACCTGTCTCTTCCGAAACGAATGAGTACATAGATATACGTATAGCTACCATCGAATCCTCTTAGTCT
+
5>>?@CCAABDDBCBBBBBBBBCCCACCD@CCCC9999?BCCBBBC?AA@C@DCC?????.?=ABFDBCBA??<3<<9;;;;';<:;4555&5=94;AAACCFCB@B@BB?BCC@BBBBBCCCCCEECBBBC@CC??>ABBBCCCB?C@CBA?ACCCBAA@@BBBBBB?BB?BAA<>>:99,7<>9@@AAB2BD@DBBBBBBBA7:7;A@>1838>BAB@CBBBBBB=@>@DB=BDC?AA@BBBBACCBBBABBCCCA@@?>>>@<@@@BB;@@<?==:=E;::
@ATNG8:01703:07337
GATGGTAGAGAGAGCTCTCTCATCGTCTCATTCGTTTCGGAAGAGACAGGTACGTTAATAGTTAATAGCGTACTTACTTTTTCTTAGCTTTCGTGGTATTCTTGCTAGTTACACTAGCCATCCTTACTGCGCTTCGATTGTGTGCGTACTGCTGCAATATTGTTAACGTGAGTCTTGTAAAACCTTCTTTTTACGTTTACTCTCGTGTTAAAAATCTGAATTCTTCTAGAGTTCCTGATCTTCTGGTGTCTGATCTGTATCACTACCATCGAATCCTCTTAGTCT
+
>>CC@BCBBBCBBB?;;=@===@@CB=BCCB>A<;<,::29.9=595;=5;?=><:=+0//9396//5:;::66)------$--(-////(/?;9-8?=:?@8::7:=A6AB?@@@9:27986;>B>???;;;=DBAA8<;>;;;8888;;>;;;?<?@=177+/*/;;;=>>@@7::===1=9=<AADDE.7687D7A<>>>>@@@@:>>>>/7:9>@:=:=?<===:<//*/166;;;;:>>@=@@;;;;;;=?==>AA@@???>@@?8818=:=>A5;;;;;
@ATNG8:01705:07302
GATGGTAGGCGAGAGTGAGACGCAGTACTCATTCGTTTCGGAAGAGACAGGTACGTTAATAGTTAATAGCGTACTTCTTTTTCTTGCTTTCGTGGTATTCTTGCTAGTTACACTAGCCATCCTTACTGCGCTTCGATTGTGTGCGTACTGCTGCAATATTGTTAACGTGAGTCTTGTAAAACCTTCTTTTTACGTTTACTCTCGTGTTAAAAATCTGAATTCTTCTAGAGTTCCTGATCTTCTGGCGCTCTGTCACGTCTGCTACCATCGAATCCTCTTAGTCT
+
44:<8=CC@CBBBCBBBCCCAAACDIDCCCCCACCCD>CC?B?BDDCCCC?BBBBB?B@CBBB?C@CCCCCCCAB?BDDDD2AB@BBAB=AABD@CCDABB=??ABBB?BBBBCCBB>A@A@A;@@AA@@>A<???A<>>><<===>AAACDAAA<=>==AA<A;??A@@@@??;?====5==B=A>>>@,@>333)------9:9=<@DDC*=999;3<28:69AAF;;;=A7;;@@AA688?=????>>>A@@@@=;;;??@@<@@A==:=?:>>?;?@>=>
@ATNG8:01706:07301
GATGGTAGTGTCAGTGCGCGTCGTCCAGAAGATCAGGAACTCTAGAAGAATTCAGATTTTTAACACGAGAGTAAACGTAAAAAGAAGGTTTTACAAGACTCACGTTAACAATATTGCAGCAGTACGCACACATCGAAGCGCAGTAAGGATGGCTAGTGTAACTAGCAAGAATACCACGAAAGCAAGTAAAAGAAGTACGCTATTAACTATTAACGTACCTGTCTCTTCCGAAACGAATGAGTACTGTATCTATGTGTGCGCTACCATCGAATCCTCTTAGTCT
+
<<<>@DCCCBBBCBBBCCCCBCCDD@C@A?BCCCCD@C@CCCCDBB???=@?BDEBBBBB3B?BBCBBBAA997-7>:;::;*;@>@5:::7:DD@BDACACD@@<@?@@>ACC@DCCBDDCCAAABBABBDCCCC<@@AACCBB?C@CAA>@DDCCBBC?CCAABC>BB@AAA?BBBBB>BBB>BAAAA9CA>AAAACAABB>B>A=AA<><>ACAA?AB@@ACC@B?BBD=CCC=CCCCBBBBBAAACBBBACDBBAAAAAC?CCA??::949999=A???
@ATNG8:01706:07309
GATGGTAGGCGGACATACATACGCGCCAGAAGATCAGGAACTCTAGAAGAATTCAGATTTTTAACACGAGAGAACGTAAAAAGAAGGTTTTACAAGACTCACGTTAACAATATTGCAGCAGTACGCACACAATCGAAGCGCAGTAAGGATGGCTAGTGTAACTAGCAAGAATACCACGAAAGCAAGAAAAAAGAAGTTACGCTATTAACTATTAACGATACCTGTCTCTTCCGAAACGAATGAGTACCTGCTCAGACGCTCGTCCTACCATCGAATCCTCTTAGTCT
+
:<<==@;;294.4999<==9;5=9:5.5557=;9;;;6;6;<<<<<<5:8.4.48455==>+?9<<==;:://)////999$//4;49;;0;<<8=>><<<?>?8=855.4;;.56559@@@@;5955555.5:::=@;:?A6668;6;99.5>>=>>??;9998<<89837=<877377(7<</733333#39433.3877;8;6;2733<1826.....(...7555472777,3..(.....-82----66622222555537662...68235.222.57;;;
@ATNG8:01713:07316
GATGGTAGTATAGAGCTCTACATAGTACTCATTCGTTTCGGAAGAGACAGGTACGTTAATAGTTAATAGCGTACTTCTTTTTCTTGCTTTCGTGGTATTCTTGCTAGTTACACTAGCCATCCTTACTGCGCTTCGATTGTGTGCGTACTGCTGCAATATTGCTAACGTGAGTCTTGTAAAAACCTTCTTTTTACGTTTACTCTCGTGTTAAAAATCTGAATTCTTCTAGAGTTCCTGATCTTCTGGTGTCTGATCTGTATCACTACCATCGAATCCTCTTAGTCT
+
>:<<?BBBBAA;;5<<;?996DDECCCBCCBB>A:::7;C>C@CBBAA@@@BD;;:69<ABBB?B@EBA@@893<6::=<=+4:57ACC;BAAB?B>=8>@29:>@?@;?>CCBB>A9=996;8==A@A>>>=@===588@@?=>:;:@<<<><;6<=<7<<;;1;;C;;9D::499:9::(:.:.5;;;;(:;>;=6>=B>><<@5545===*=AB;;7;?CB?DCBBBBC@C@@@@@@@>AACACCCBBBBCCCCCCCCCCCCC=@:;;B=AA?AA@=@BCAA
@ATNG8:01714:07311
GATGGTAGCACGACACGACGATGTGTACTCATTCGTTTCGGAAGAGACAGGTACGTTAATAGTTAATAGCGTACTTCTTTTTCTTGCTTTCGTGGTATTCTTGCTAGTTACACTAGCCATCCTTACTGCGCTTCGATTGTGTGCGTACTGCTGCAATATTGTTAACGTGAGTCTTGTAAAACCTTCCTTTTACGTTTACTCTCGTGTTAAAAATCTGAATTCTTCTAGAGTTCCTGATCTTCTGGTAGAGCGTGCATATATCTACCATCGAATCCTCTTAGTCT
+
BBA=@CACDBCCCDBA@@@966?@CDDCCCBB>BCDD>DC@C@CCCCCCC>BBB@@=@@BBCC@D?BABBCCCAA>ABADA3AB?AABC=ACBF?AAC@CC>AABBBB@BBBBCCBB;>>>?B?BBABA==B;@@BB=>>>????@B@@@@@@@D;>>A<@@;@;AAAA@?@??<?????5?;@;><>BB5AA666.7/////9;6:4:::9)599:>:>;@@9>>>A@@@<@;>>A@<<///=7=<?888;;;@@@@?BB@@@A=A@A=>9=>;===;????A
@ATNG8:01718:07317
GATGGTAGATACTCGCTGATACACCCAGAAGATCAGGAACTCTAGAAGAATTCAGATTTTTAACACGAGAGTAAACGTAAAAAGAAGGTTTTACAAGACTCACGTTAACAATATTGCAGCAGTACGCACACAATCGAAGCGCAGTAAGGATGGCTAGTGTAACTAGCAAGAATACCACGAAAGCAAGAAAAAGAAGTACGCTATTAACTATTAACGTACCTGTCTCTTCCGAAACGAATGAGTACACACTCTCATATGACACTACCATCGAATCCTCTTAGTCT
+
8:<=?BCCCBCBCBB@ABGGCC@DD>CBC?CDDCBB@B@BBCABBE@AA<A?AC?>????.?<ACCBBAA@999+89:;;::':@=@?CCC;DCBABCCCBCCBB@B@CC@CAB?BCBBBCCCCCCBCBBBD@CCBC?BABBBCCB?C@C@@>@BBCCCCC?BABCBB?AB?BBB?BBBCC>A@?;99998(:?=CDACCBBBB?=<>=AA:>:>=B?@=@CCABBB?B?AAD>CBA>BBBBBBBBBBBBBBBBBBCCAAABBCD@CBBBC???=?BB@BBCCC
@ATNG8:01719:07315
GATGGTAGCAGACGTGACAGAGCGCCAGAAGATCAGGAACTCTAGAAGAATTCAGATTTTTAACACGAGAGTAAACGTAAAAGAAGGTTTTACAAGACTCGCGTTAACAATATTGCAGCAGTACGCACACAATCGAAGCGCAGTAAGGATGGCTAGTGTAACTAGCATAATACCACGAAAGCAAGAAAAAGAAGTACGCTATTAACTATTATCGTACCCGTCTCTTCCGAAACGAATGAGTACGATGAGATCTCGTGTGCTACCATCGAATCCTCTTAGTCT
+
::<>@DCBBBCBBBCCA@A<BLHDDABBB@CCCDDE@C;<;CCCBB@BC@D>A@>:9999$76><8?89=7337)7;;:99*4:.5.555&5;;7=<<<CC>CD@E@CD?A;;5;AC@B@@AABCCBCC@@<@?@@=@@@@ACCB@D@D@@>@BB@CCBB?AB???A9938?>8>:333(377178999(:A@AAAA778A><?;@@==:=???A@@?7=88888186@AC=BBB?AAABBBBA@;;00.88;000@666;?A<A=>>:6:<7///*/;978
@ATNG8:01720:07295
GATGGTAGTGTCATATGAGAGTGTGTACCTCATTCGTTTCGGAAGAGACAGGTACGTTAATAGTTAATAGCGTACTTCTTTTTCTTGCTTTCGTGGTATTCTTGCTAGTTACACTAGCCATCCTTACTGCGCTTCGATTGTGTGCGTACTGCTGCAATATTGTTAACGTGAGTCTTGTAAAACCTTCTTTTTACGTTTACTCTCGTGTTAAAAATCTGAATTCTTCTAGAGTTCCTGATCTTCTGGGTGTATCAGCAAGTATCTACCATCGAATCCTCTTAGTCT
+
5;;=@CC99;==;;;;;;?<A<BAACCB@BB;:6:@AA=BC@CAC@@A==@8<<<<<5;49<66168<<>CCCFCE@DCDDB0@?;;@BC;BB??:=9=29;=AACB:979?@BBBCC?AA@=A>;;;BBBBB=BB9:49@@@B@@BA@@@B@@@B?BBB?;;8;=ABBBBBB;;7;@BGE;D7;5;;;;;*0000@-00@CB@BAA;8<<<<*666==9=2668=<<<;//)/)////::3:9;;3;==>>>;6667;;;<<=6515<559;@=8>>;6:;0/0
@ATNG8:01726:07336
GATGGTAGTAGTACACTAGTCATACCAGAAGATCAGGAACTCTAGAAGAATTCAGATTTTTAACACGAGAGTAAACGTAAAAAGAAGGTTTTACAAGACTCACGTTAACAATATTGCAGCAGTACGCACACAATCGAAGCGCAGTAAGGATGGCTAGTGTAACTAGCAAGAATACCACGAAAACAAGAAAAAGAAGTACGCTATTAACTATTAACGTACCTGTCTCTTCCGAAACGAATGAGTACTGTATCTATGTGTGCGCTACCTTCGAATCCTCTTAGTCT
+
>>ED?BBCDB@@>::55;9:<@????AA@@CBBB@@=A=AAAHFCDADC@C@BBB?@@@@0@>AACBCCCAAAA<??@BCBC5DB=A4:;;*;A@<AFICCBBBB@C@;;:;CE>A@EDDCBCCCDCCCCCC@BAAA=@@AA@@@A>B?BBBACCECCDBB@B?@?BB@CC??><:<??@CD88959CCAC39979ABABCB>?7;5;=;:5;8<>CCCACCAAABC@B?CCC>@A@@999BBA@AA@???AAA??>BB@@?;77/5-69;59;6///(/5/57
@ATNG8:01727:07290
GATGGTAGGCGACATACATACGCGCCAGAAGATCAGGAACTCTAGAAGAATTCAGATTTTTTAACACGAGAGTAAACGTAAAAAGAAGGTTTTACAAGACTCACGTTAACAATATTGCAGCAGTACGCACACAATCGAAGCGCAGTAAGGATGGCTAGTGTAACTAGCAAGAATACCACGAAAGCAAGAAAAAAGAAGTACGCTATTAACTATTAACGTACCTGTCTCTTCCGAAACGAATGAGTACTGCGTCTCACTCTCGCCTACCATCGAATCCTCTTAGTCT
+
@>?:=@4:249:@A;=?C=BB@ABB=AAB>ABCC;;9:@AAAIEEE@DD@B?A?@;;;;;;%;8CC@EEBB<6;;.;;;;;;;*;>;>=CFF2CBC:BG:;;CCCF@B?BB?BBB?BABBBBBBDCC;;;BBC@CEDG@BBBBB@@A@C@CCC@CCBCBBBB@BBBDDD?CC>BAA<??@@@9?=<;999999%8;8:747==CD=?=?==BB/959>BBDADCBBC@@=<;<<@6@00-0@@@BCBBBBBBCCBCCDCBCCD@DCC@CCCCC?CB?BBB?BBBCC
@ATNG8:01678:07389
GATGGTAGTCTCAGATAGTCTATAGTACTCATTCGTTTCGGAAGAGACAGGTACGTTAATAGTTAATAGCGTACTTCTTTTTCTTGCTTTCGTGGTATTCTTGCTAGTTACACTAGCCATCCTTACTGCGCTTCGATTGTGTGCGTACTGCTGCAATATTGTTAACGTGAGTCTTGTAAAACCTTCTTTTTACGTTTACTCTCGTGTTAAAAATCTGAATTCTTCTAGAGTTCCTGATCTCTGGTATGACTAGTGTACTACTACCATCGAATCCCTCTTAGTCCT
+
:///6<;:::99994559999595559999;@=@CCC>BB@C@CCCCEFC@CCCDD@D8;;;;7;:@>BCCDCBC@CCCCC5CB@AAHG?CBCC@DBJABB?@@BB;;:;CCBCBAA@BCD?B@CCCBCDCD?BA;:6;BAABB@@@A@@@BBAB?CA@=@B=A?B;;;CCCBB?BCCDG<EAFAICCCC0AB;;;7<CEBBACCCC@BBBB2ABBBD@CABC@CDCCDCC?B?BCCC;;;AB@BBBB;;;=>0//979555558<<4/-0---(--,(,,,-(-
@ATNG8:01679:07351
GATGGTAGCTCTGCTCTGACTCTCGTACTCATTCGTTTCGGAAGAGACAGGTACGTTAATAGTTAATAGCGTACTTCTTTTTCTTGCTTTCGTGGTATTCTTGCTAGTTACTCTAGCCATCCTTACTGCGCTTCGATTGTGTGCGTACTGCTGCAATATTGTTAACGTGAGTCTTGTAAAACCTTCTTTTTACGTTTACTCTCGTGTTAAAAATCTGAATTCTTCTAGAGTTCCTGATCTTCTGGATACACTCATGTGCACCTACCATCGAATCCTCTTAGTCT
+
@:??5:<<=:::::55559>=>00////<?;@?@BBB;@A=@=@@?DDCDBCBBAB?A?CBA@?AABCBDC;;5@499555$597;@CD=BCAA=AAB?CC@CCECBC?CCCCCCCC?BBC@B?CC@@@BBD@CCCC?CDCCCC;;;BAAAB@@@@BBB@CC@C?BBCBBBDCB>D;;;;.;>C>ACCBB0BBBCD>DBCCCDCCCC@CCCC5CEECDAG@BC?@ACCBCC@D@BBBBCB@BBD@CFCBBBCCE:;:BCBC@CDE?B@@AC@CC?@??=?A@AA
@ATNG8:01682:07355
GATGGTAGGTGCACATTAGTGTATCCAGAAGATCAGGAACTCTAGAAGAATTCAGATTTTTAACACGAGAGTAAACGTAAAAAGAAGGTTTTACAAGACTCACGTTAACAATATTGCAGCAGTACGCACACAATCGAAGCGCAGTAAGGATGGCTAGTGTAACTAGCAAGAATACCACGAAAGCAAGAAAAAGAAGTACGCTATTAACTATTAACGTACCTGTCTCTTCCGAAACGAATGAGTACAGAGAGTACGATATGTCTACCATCGAATCCTCTTAGTCT
+
ADDD?CBB?ABACBBC@CCCCCCCC@CCC@CCCC@@???AACCCBA?AC?C?A?>78787)8>>AAAAA?A:98*8>:;<<;';<:;2555&5@<==CCCDCDBB?C@CC?CCC?CCBBBCBBBBBDBBBAC@CCCC?CABBBBAB<A<AA@>ACCCBACC@CABBBB?BB@BBB>AABBB=BA@<<>==;.=A?C888CCCCC=?:>=AA:>:>ACBA?BB@@?BB@B?BBB>BCD?AABBBBCDCCAAAACDCB?@@BBBBBB???A=>:=A===><@A677
@ATNG8:01683:07370
GATGGTAGGCTCTGCGCACACATCCCAGAAGATCAGGAACTCTAGAAGAATTCAGATTTTTAACACGAGAGTAAACGTAAAAAGAAGGTTTTAAAGACTCACGTTAACAATATTGCAGCAGTACGCACACAATCGAAGCGCAGTAAGGATGGCTAGTGTAACTAGCAAGAATACCACGAAAGCAAGAAAAAGAAGTACGCTATTAACTATTAACGTACCTGTCTCTTCCGAAACGAATGAGTCACACTCTCATATGACACTACCATCGAATCCTCTTAGTCT
+
ABBB?BCE@BCABCCBBBABB;;:C=BDD@BAAA@@=A?CC<;;;;9;B@D?BBC?@@A@,?>@AACCA@@:::.9?:::;;*;A=@?BBB8BC6DCCC@CC;;5;=;;5;BA>BBCCGKKCBBBBBAAAA?AACC?AAACCCBB?B?BCC@CCCAAACB?ABB??@?BF@@?@>AA@@@9=<<899:9:(8@;@@BAC??=>:=<?>??1818>BCE?BBCBBBC?B?ABF@EBB?@@@BBCBBBBCBCCBAA???@AA@@@<@>>>?<@?<@@?;??;;;
@ATNG8:01684:07358
GATGTAGTGTGTCTCTGAGAGTAGTACTCATTCGTTTCGGAAGAGACAGGTACGTTAATAGTTAATAGCGTACTTCTTTTTCTTGCTTTCGTGGTATTCTTGTTAGTTACACTAGCCATCCTTACTGCGCTTCGATTGTGTGCGTACTGCTGCAATATTGTTAACGTGAGTCTTGTAAAACCTTCTTTTTACGTTTACTCTCGTGTTAAAAATCTGAATTCTTCTAGAGTTCCTGATCTTCTGGACAGAGTGTGCAGATACTACCATCGAATCCTCTTAGTCT
+
CCCBBCDCCBBBCBBCCDCCBBCCCBBBCCC?CAA?9?A>A>AACCCCC?CCCCC@C@CCCC@C?BECCCCCCB>@>>?@0A@?B@BA>BCDD@BBB@BF@AA?ADC@B@BBCDBB?BCC?B?BBBBBBBB>@@BB?DCCCCCCBBBBBCCBBB@EBB=BD?C?CCCCABBBD@CBBCC;B@B9::999(9@>@?=ABDCCCCCBB>BBBB2BCBCCAC@DC@CCCCDBA?A@DCCCCC=@@C@DDBBBCCCCBBBBDCCBABB?CCCBB?BD@B@@<@?AAB
@ATNG8:01699:07366
GATGGTAGGCGAGAGTGAGACGCAGTACTCTTCGTTTCGGAAGAGACAGGTACGTTAATAGTTAATAGCGTACTTCTTTTTCTTGCTTTCGTGGTACTCTTGCTAGTTACACTAGCCATCCTTACTGCGCTTCGATTGTGTGCGTACTGCTGCAATATTGTTAACGTGAGTCTTGTAAAACCTTCTTTTTACGTTTACTCTCGTGTTAAAAATCTGAATTCTTCTAGAGTTCCTGATCTTCTGGGTGCGCTACAGTCTCTCTACCATCGAATCCTCTTAGTCT
+
45;;7<<B?BBCBBBCCDAAA?>B=CCECDDBDCCC?CE?A>BAA@@BC@CBBBB?B?BCCCAC@CCCCCBBBB=ABBAA0AA=BACC?CFBB?AACCCC>@@BBBB@BCBBCDCC?ABB?A?BCB=>?BB?BCDC?BAAACBBAA=BBBBB@?;9;<9=A4:7:>=?>>>@>5;;===/=:=4:;:::+:@ACB7==BAA@@>==:=AAA/A;;<B=B<@?<@@@B;;;=D<@@B=>>==9992///>==AA???AAAAA=>=:><;:;3::5:AB=@?@@A
@ATNG8:01701:07379
GATGGTAGGCACTGCGCACACATCCCAGAAGATCAGGAACTCTAGAAGAATTCAGATTTTTAACACGAGAGTAAACGTAAAAAGAAGGTTTTACAAGACTCACGTTAACAATATTGCAGCAGTACGCACACAATCGAAGCGCAGTAAGGATGGCTAGTGTAACTAGCAAGAATACCACGAAAGCAAGAAAAAGAAGTACGCTATTAACTATTAACGTACCTGTCTCTTCCGAAACGAATGAGTACTGTATCTATGTGTGCGCTACCATCGAATCCTCTTAGTCT
+
:<<=?B;:8;@@BCCCCCCBBBBCD>AAD@DCCCCC?C@CDCBBBC@DCAB@CBBABDDD3D?@@@CCCDBBBB=A?;:999$9<<>9===2=C>@>CICBCCCC?B?@@=@BB?BCBCCCDFICCBB@@@@=@BDC@BBDCCCCC?C?BAA?ACCBBAAD@DCCCCC@BB?999<@@@@@;@@@<<===>.?A?BBBBBBC@A>A;;;AA=C=>>CBC>AAAAACCAD>AAD>C@?=???CCBBAAACCBBABBBEAABCABAB@@@@@@<@@<>>=<@B??9
@ATNG8:01704:07355
GATGGTAGTGTCAGTGCGCGTCGTCCAGAAGATCAGGAACTCTAGAAGAATTCAGATTTTTAACACGAGAGTAAACGTAAAAAGAAGGTTTTACAAGACTCACGTTAACAATATTGCAGCAGTACGCACACAATCGAAGCGCAGTAAGGATGGCTAGTGTAACTAGCAAGAATACCACGAAAGCAAGAAAAAGAAGTACGCTATTAACTATTAACGTACCTGTCTCTTCCGAAACGAATGAGTACTACTCTCAGAGACACACATCGAATCCTCTTAGTCT
+
<<<=:=A>==BBBBBBDDDCCCCCCACBC?DCCCAA?A?@@CCCCB?BC@CAC@@97777)9<?@EBCCCC::9/9=;;;;;*;A=?5:::*9@A=>CCCCCCDDAD?@@=@BB?BBCCCCCC@BBDCBBBD@EAAA?BBBB?@@B?B@E::;:FFCBBCA?CCDAAA?BB?BBA=@@???:?BB@AAA@@2@A?BBBBBCCAA;>:>=AA5:7:?BAA?BBBBBBC@B?CCC=DCC?A@@CBCDCCCAAABBBBBBBAAABB@@@@<@@<@@@<??767
@ATNG8:01704:07374
GATGGTAGATATATGCACGCTCTACCAGAAGATCAGGAACTCTAGAAGAATTCAGATTTTTAACACGACGAGTAAAACGTAAAAAGAAGGTTTTACAAGACTCACGTTAACAATATTGCAGCAGTACGCACACAATCGAAGCGCAGTAAGGATGGCTAGTGTAACTAGCAAGATTACCACGAAAGCAAGAAAAAGAAGTACGCTATTAACTATTAACGTACCTGTCTCTTCCGAAACGAATGAGTACGTGTGACGTACGTGAGCTACCATCGAATCCTCTTAGTCT
+
45<<9>>ABCBBBB@B?<<A>@DCC@::6266>=BB@C:AA90/993//)/5//4::<<<+=9<;;;433:33333&3344444$4;7;3::9&55=8<=;;;>6669=99926=B=BBCC@@@@@:;;BAAA@9=0//3///::944.54955.55:<<>>>:><556B8;<=?B=555===5;760//000'0-)----/:6887<=:::;28256:44.4:555=B:>:===7;<;2449=33373773948:944499888886:::::599(///(//88:
@ATNG8:01707:07364
GATGGTAGCAGACGTGACAGAGCGCCAGAAGATCAGGAACTCTAGAAGAATTCAGATTTTTTAACACGAGAGTAAACGTTAAAAAGAAGGTTTTACAAGACTCACGTTAACAATATTGCAGCAGTACGCACACAATCGAAGCGCAGTAAGGATGGCTAGTGTAACTAGCAAGAATACCACGAAAGCAAGAAAAAGAAGTACGCTATTAACTATTAACGTACCTGTCTCTTCCGAAACGATGAGTACCTCTCAGACGCTCGTCCTACCATCGAATCCTCTTAGTCT
+
/77:6;9<@:;;;;:<<<;655>9>466:5:;77//)/4:789:99)//)/5:83333333#3288333:9////(///)/000$07296<<<0<<<7<=;?;<@00+0900)0//2//5;>>>>@?;?9>;;0)/0//377789443-5.44939;<556=>9==;5558<A?>>>=A@@@A=>8857AAAC3<>;>;9://///(/28/..05263;:<7<:::;::8;+00:3000////3::5;886//////9955549660555585;;2522155576
@ATNG8:01709:07385
GATGGTAGTGATACAGATCAGACACAGAAGATCAGGAACTCTAGAAGAATTCAGATTTTTAACACGAGAGTAAACGTAAAAAGAAGGTTTTACAAGACTCACGTTAACAATATTGCAGCAGTACGCACACAATCGAAGCGCAGTAAGGATGGCTAGTGTAACTAGCAAGAATACCACGAAAGCAAGAAAAAGAAGTACGCTATTAACTATTAACGTACCTGTCTCTTCCGAAACGAATGAGTACTGCGTCTCACTCTCGCCTACCATCGAACTCCTCTTAGTCT
+
CCBB@A@;55545<<55///;00////98<CCCDE@C?AA@?@AB@BD@D@DBBBBBBB1B@CCAAACA@>=<5=@:<;;;);C@C=AA@8@BB?BAAACDCCB?C?BB>ABB?CCCCCBBBCCECCDDAB?@CBC?BBCFCBBC?CAC@@?@CCCBBBC?CDCCAA?BD@????ABAA@:@??9<<<==1=A?DAA@CCCCC>A>ABAB;><:@CCC@BBBA@;;7;=?AC=BBB@ABACCCC?:000/078:>;;:;:75557;6566(--7(--5(/3333
@ATNG8:01713:07372
GATGGTAGTAGTACACTAGTCATACCAGAAGATCAGGAACTCTAGAAGAATTCAGATTTTTAACACGAGAGTAAACGTAAAAGAAGGTTTTACAAGACTCACGTTAACAATATGCAGCAGTACGCACACATCGAAGCGCAGTAAGGATGGCTAGTGTAACTAGCAATAATACCACGAAAGCAAGAAAAAGAAGTACGCTATTAACTATTAACGTACCTGTCTCTTCCTGAAACGAATGAGTACACATCGTCGTGTCGTGCTACCATCGAATCCTCTTAGTCT
+
::4449888:;;:>>>;;556;4445944.499;==7;7;79:7//)//494:=<==@@@+>666;<==:::;;3::;==<+550505?@2>>>:?AA<>B9//250.-(----5//5:999;9;77///-799+//8888:;6:7=59.4>8499>?9;;<<771731333,33333(333333333$37388::;::8845,22==5>2559?@<?B<;=;>*0*0/0:3:00,0??;<8:;;;;3333337333333<>?8=;;:;5:=<---)-,,88
@ATNG8:01715:07349
GATGGTAGGACGAGCGTCTGAGAGGTACTCGATTCGTTTCGGGAAGAGACAGGTACGTTAATAGTTAATAGCGTACTTCTTTTTCTTGCTTTCGTGGTATTCTTGCTAGTTACACTAGCCATCCTTACTGCGCTTCGATTGTGTGCGTACTGCTGCAATATTGTTAACGTGAGTCTTGTAAAACCTCTTTTTACGTTTACTCCCGTGTTAAAAATCTGAATTCTTCTAGAGTTCCTGATCTTCTGGGCAGACTCTCACACGCCTACCATCGAATCCTCTTAGTCT
+
54:;8;90+///////844/////5::::5555.5444)4:<)5.5999<>A9<<<65159====9>;555<///<<7<<<<<+9:5:::;6;>>>:;?999@;=9;A>A<ABBBBBBB?BDD@C?AA@@AA?@@@966:666@@@@@?999@@@@@@BBB@BB>A>B;0000700)5//00)0)//////$/799>)5555:1666;;@@?@+;5554.46::7;<;=:;;05.49899;155:<1:55556::;:<<<6666CC?C9:9??992::92:B@@@
@ATNG8:01715:07378
GATGGTAGACATATCGTACTCTCTGTACTCATTCGTTTCGGAAGAGACAGGTACGTTAATAGTTAATAGCGTACTTCTTTTTCTTGCTTTCGTGGTATTCTTGCTAGTTACACTAGCCATCCTTACTGCGCTTCGATTGTGTGCGTACTGCTGCAATATTGTTAACGTGAGTCTTGTAAAACCTTCTTTTTACGTTTACTCTCGTGTTAAAAATCTGAATTCTTCTAGATGTTCCTGATCTTCTGGTGTCGTCTATCATGTACTACCATCGAATCCTCTTAGTCT
+
AAA=>?@DD@A@BBBBBABDB;:;BCBBBA;;6;BBB=BB?B@CBBBCBC@BBBBE?A?ABCC9<9<?=<<<<8>:=8==?+BB>B999/9@AA?BBB?BB<???B@A<>?BBCBAD???B7:5:;;;;7788===>=CB??@>>:;;>?@@:9:;:;:<AA<?<?@B:::;:=-//9==.=5=1;:AAA/>>=<<1779655=878<AAAA.:@@>>:@;;;76>>=///60659:76,,(***((**22---79688:9997776::98:66=06--+--777
@ATNG8:01726:07377
GATGGTAGGCATATCAGCGCAGCCCAGAAGATCAGGAACTCTAGAAGAATTCAGATTTTTAACACGAGAGTAAACGTAAAAAGAAGGTTTTACAAGACTCACGTTAACAATATTGCAGCAGTACGCACACAATCGAAGCGCAGTAAGGATGGCTAGTGTAACTAGCAAGAATACCACGAAAGCAAGAAAAAGAAGTACGCTATTAACTATTAACGTACCTGTCTCTTCCGAAACGAATGAGTACCTCTCAGACGCTCGTCCTACCATCGAATCCTCTTAGTCT
+
<>>>@CCB?BCB?@@BCBCBBBCJ>CCCACDBCBB@C@CBCCCCC?BB@C@CCC??>>>0<=?AA@AAAAAAD>CB?????.=A;A9???5?AC?CBBBBBBBB=@<<725769?>=>?????@@AAAAAA<><>A<::<@@??@9<8<:><>BCDBAAA>@=<A7748@8?AA<@@?@@9@@@=ACCCC3BA>>?@@AAAAD:><>@@@<@<AA??A=C@>>>??=A=AAA:A>><>AAAAAA@CBBBBCBAA=>>>FB=@=>:==BBB?BB?BBB?BBB??
@ATNG8:01690:07425
GATGGTAGCGCACACATAGATACAGTACTCATTCGTTTCGGAAGAGACAGGTACGTTAATAGTTAATAGCGTACTTCTTTTTCTTGCCTTCGTGGTATTCTTGCTAGTTACACTAGCCATCCTTACTGCGCTTCGATTGTGTGCGTACTGCTGCAATATTGTTAACGTGAGTCTTGTAAAACCTTCTTTTTACGTTTACTCTCGTGTTAAAAATCTGAATTCTTCTAGAGTTCCTGATCTTCTGGGTGTATCAGCGAGTATCTACCATCGAATCCTCTTAGTCT
+
A@A<?BBBBBCDBBBCCCCCCCCCCCCCCCDF@C???<@C@C@CCCCDDD@DECCD@C@CDBB?C@CCCCCCCCC?BBB@@1A@?BB?C?BBBB?BCC?CD>AAACCC@CCCCDBBB@CCC?C?CEE@C@CC@CCAA?BCCBBACCCCCCDBBBC?BBC?CD?C=AACCCCCBA<?9999.:>B;@BGGF5BCCBC>CBCCCCICCC=AAAA0ABBCF?A?AD@DDDDCBB@B@BBBDDD@CBCC>CCCCCDDDCBBBBCEEECC@BBBBC@BD@CCC@CB999
@ATNG8:01694:07394
GATGGTAGAGAGAGCTCTCTCATCGTACTCATTCGTTTCGGAAGAGACAGGTACGTTAATAGTTAATAGCGTACTTCTTTTTCTTGCTTTCGTGGTATTCTTGCTAGTTACACTAGCCATCCTTACTGCGCTTCGATTGTGTGCGTACTGCTGCAATATTGTTAACGTGAGTCTTGTAAAACCTTCTTTTTACGTTTACTCTCGTGTTAAAAATCTGAATTCTTCTAGAGTTCCTGATCTTCTGGGTCTACGCTCGTCGCGCTACCATCGAATCCTCTTAGTCT
+
:9?@5::@;;9BBABBBBB@A@@659<<<@@@>BCCC>CEAFACBCAB;;7;@@@A?C?@AAB9B:=CCCAAABB>BCC>C+BA9A?AA8BBAC@BFD>BA>?;;<>?*//77>>AC77878?<?@@ABBB?<A?>>8;988AA?>>=?<;////(/5;6;;6>6///998:?=:;<<:<*9185<:=>>.>?AA@055D<9<695>:;;;9(3./.5272=:58856899576;A;;;?999:>077?;;;>??;;;;;@@@AA8;;>>>=>=:>>>:?>===
@ATNG8:01699:07403
GATGGTAGACACGTGTGCTCTCTCGTACTCATTCGTTTCGGAAGAGACAGGTACGTTAATAGTTAATAGCGTACTTCTTTTTCTTGCTTTCGTGGTATTCTTGCTAGTTACACTAGCCATCCTTACTGCGCTTCGATTGTGTGCGTACTGCTGCAATATTGTTAACGTGAGTCTTGTAAAACCTTCTTTTTACGTTTACTCTCGTGTTAAAAATCTGAATTCTTCTAGAGTTCCTGATCTTCTGGGTCTCTCTCTCACGCACTACCATCGAATCCTCTTAGTCT
+
AAAA?BDABBCBCCBB@@ACCFGCCBBCBCA@?ACCC>CD@D?CCCCDCC?CCCCC@D?@A@B@C@CBBABBBCA?999::.8?>A<>?;?CBC?AAC@CB>989ABB?BBBBCCBB=@@@?C@CB?AA?AA<AAAA:>===<?768@@A@>>>B;>>=<@@<@;@@AABB@@@:==@BC5C=E==:::9+99666)--3---766:8>;==*99;;A6C;:;6:??B;;;=B<@@@@>><>@AA9>>>>>@AAAAA@@@@>>>A<AAAAA<AA<>>>;??AAA
@ATNG8:01703:07392
GATGGTAGCACGACACGACGATGTGTACTCATTCGTTTCGGAAGAGACAGGTACGTTAATAGTTAATAGCGTACTTCTTTTTCTTGCTTCGTGGTATTCTTGCTAGTTACACTAGCCATCCTTACTGCGCTTCGATTGTGTGCGTACTGCTGCAATATTGTTAGTGAGTCTTGTAAAACCTTCTTTTTACGTTTACTCTCGTGTTAAAAATCTGAATTCTTCTAGAGTTCCTGATCTTCTGGAGATACACATGATACTCTACCATCGAATCCTCTTAGTCT
+
?:<<7=<<:;665<::;;;;<<><==C@<<@D:CCBB>BE@C@CCDCCCB>BB@@@>A?AAAA=@=@BBAACCBB:BB===+@?<@00*///<3>>=9=C788?@BA8?AA????D?CAA>A?BBCBBAAA?@@AA:>>?>=<;;99655:252355569>9997778=@@459999*95@;95999(:ABAB>B@@?@?>@9666>>>+?666=:>7;;7;===<:>4>7:==>>>;??@=ABABABBBAAACB@A@AA@?<@;:9?=>><==?9>==?@
@ATNG8:01706:07409
GATGGTAGTGATACAGATCAGACACCAGAGATCAGGAACTCTAGAAGAATTCAGATTTTTAACACGAGAGTAAACGTAAAAAGAAGGTTTTACAAGACTCACGTTAACAATATTGCAGCAGTACGCACACAATCGAAGCGCAGTAAGGATGGCCAGTGTAACTAGCAAGAATACCACGAAAGCAAGAAAAAGAAGTACGCTATTAACTATTAACGTACCTGTCTCTTCCGAAACGAATGAGTACGAGAGTCATAGCAGAGCTACCATCGAATCCTCTTAGTCT
+
A@B>ADCCAABA@?D;;9CB@@A@C<<ACCCAABC@B<BBBBDDD@@@??9BAABA??A1:<:BBGCCCBBBF=<;9::::';9247>>?2==?<;A<CBC@CC6;6;;6;BC?CCCBCCDDCCCDEAB;;49A::89CCCBBBA?@=B@A?B@BBCCBC@CBBBBB?@A=@??8<@999+9==99::9:(:<9<A?974@??;>9;??:1;4:;::;5:???B98188999.7<;6=?>ABB@@????>???ABBBABCAAAAACBB@?;?@<@AA:??@@@
@ATNG8:01709:07421
GATGGTAGCATCATGCATATCTCACCAGAAGATCAGGAACTCTAGAAGAATTCAGATTTTTAACACGAGAGTAAACGTAAAAAGAAGGTTTTACAAGACTCACGTTAACAATATTGCAGCAGTACGCACACAATCGAAGCGCAGTAAGGATGGCTAGTGTAACTAGCAAGAATACCACGAAAGCAAGAAAAAGAAGTACGCTATTAACTATTAACGTACCTGTCTCTTCCGAAACGAATGAGTACGATGAGATCTCGTGTGCTACCATCGAATCCTCTTAGTCT
+
8:4526>CDDCCCBCBDBCCCEEBB?BEDADCCBBB@B@BBECCCC?CC@C?CDCBBBBB3B@BBBCCFEBAAA<@A?????0@B@@<@@@6@CC?CBBBCCJDD@C@BB?BCC?BBBBCCBBBBBDDCCCB?BCCC@CCBBBBCB?C@C@@?ACCEDDCC?CCCABA@AA>ACC<@?999,9==;@@ABA2AB@CAAACCC@B=A=AABB=A==@CBB@BBBBBAA=A?AAA=ABC?AAABBBBCCCCBBBCDAAABDBBBB@@<@???D<@@<::8;AB?>>
@ATNG8:01711:07412
GATGGTAGAGTATCATGTGTATCTCCAGAAGATCAGGAACTCTAGAAGAATTCAGATTTTTAACACGAGAGTAAACGTAAAAAGAAGGTTTTACAAGACTCACGTTAACAATATTGCAGCAGTACGCACACAATCGAAGCGCAGTAAGGATGGCTAGTGTAACTAGCAAGAATACCACGAAAGCAAGAAAAAGAAGTACGCTATTAACTATTAACGTACCTGTCTCTTCCGAAACGAATGAGTACTGTATCTATGTGTGCGCTACTATCGAATCCTCTTAGTCT
+
B=CCABCBCBBBDCC@AADCCCCCC@CCC@CCCA:98;?ABCCDCB?BB<@=@BCEDEED3D@BCCCCDCCCCB9BC;;;;;$;<<<;;;;0;@><@CCCCCCCB?B??@>@CC@BBBCCBBBBBCCCCDCB?BCBB?BBBCECCC@IBDBB?BCCCBCCC@CCCCCC?@@9???799AAA9999999999(9B?CBBBBBB@A;?;?AAA7859BCCC@CDCCCBB?B@CCD>DCC?BBBBDCCAAABBBB???DDBBA@ACBBBBBBBB@BB?BBB@CBA@@
@ATNG8:01713:07418
GATGGTAGTGTCATATGAGAGTGTGTACTCATTCGTTTCGGAAGAGACAGGTACGTTAATAGTTAATAGCGTACTTCTTTTTCTTGCTTTCGTGGTATTCTTGCTAGTTACACTAGCCATCCTTACTGCGCTTCGACTGTGTGCGTACTGCTGCAATATTGTTAACGTGAGTCTTGTAAAACCTTCTTTTTACGTTTACTCTCGTGTTAAAAATCTGAATTCTTCTAGAGTTCCTGATCTTCTGGGTGATCAGCGAGTATCTACCATCGAATCCTCTTAGT
+
;<<=?BCDCBBBBBCCCCCCBCBCCCCCBB;;8:CC><<A9A?@BCDDDHACCBBCIEACCCB?CACCCCCDCCC@CCCCC3AA=BBCB=BC@@=@BB=BB:<;CEBB@BDDFFFCC@BCC@CACCAABCCB?BBA@@@CBAB;;=CBCBB;;;;4:=>29;2:29@@@@BA::2::999*9.9255959$9>99:,9>=>@DBB:949555$59:5>=@=@A?@BBCCCC@C?@@@@@@=@ACC=BBBBAAACCBBBCCCCCJDAAA00+0@8000*9=B
@ATNG8:01714:07400
GATGGTAGCGCATATCAGCGCAGCCCAGAAGATCAGGAACTCTAGAAGAATTCAGATTTTTAACACGAGAGTAAACGTAAAAAGAAGGTTTTACAAGACTCACGTTAACAATATTGCAGCAGTACGCACACAATCGAAGCGCAGTAAGGATGGCTAGTGTAACTAGCAAGAATACCACGAAAAGCAAGAAAAAGAAGTACGCTATTAACTATTAACGTACCTGTCTCTTCCGAAACGAATGAGTACAGAGAGTACGATATGTCTACCATCGAATCCTCTTAGTCT
+
@A@<?B99:BBCABBCCCDCAAACD=CBB?CCCC9999=A@EBCCC?BB?B@CCCCCCCC1C?CBBBCCCCCCB6@@9::::*;?>B>BBB9BDD@CCBBBCB??;@>@A?BBB?BDDDDAAABBBCCCC@@?ADCC@C@@@ABAB?B@DAA?BCCCCDCC?BDDCCD@AA>ACA=??8988-9=>:@CDEC/CC?CABBBBBBB?B?BAAB>A<ADCCC@BBBBCCD@C?BBD>DBB?CCCBABCBBA??BBBBAACAABBBBBB>BBBBB>BB>===>BB<=8
@ATNG8:01718:07412
GATGGTAGATATATGCACGCTCTACCAGAAGATCAGGAACTCTAGAAGAATTCAGATTTTTAACACGAGAGTAAACGTAAAAAGAAGGTTTTACAAGACTCACGTTAACAATATTGCAGCAGTACGCACACAATCGAAGCGCAGTAAGGATGGCTAGTGTAACTAGCAAGAATACCACGAAGCAAGAAAAAGAAGTACGCTATTAACTATTAACGTACCTGTCTCTTCCGAAACGAATGAGTACATAGATATACGTATAGCTACCATCGAATCCTCTTAGTCT
+
<<<>?BDCGC<996>>CCBCDCCCB@BBB?ACB@;926:=BADCBA>AA=A?BAAABCCC+B8BBAACC@00/?788=====+@==?5999*9>=9>BBA@AEBB?B=A@<@@A?CCCCBCCCCCCCCCD;:7;ABB?BBBDBBBA?B?B@@?@CB@A@CC@BBBBBE>AA?B?@=@@::48>>999999(7@;@8::@@@@@=?9?@A@>A==>AAA=@BBBCCC@C?BBB<AAA>AABBBAABBBBBBBBCCBBB@??@A>939765:;@@<876:>>>A:
@ATNG8:01721:07399
GATGGTAGTATCTGCACACTCTGTCCAGAAGATCAGGAACTCTAGAAGAATTCAGATTTTTAACACGAGAGTAAACGTAAAAAGAAGGTTTTACAAGACTCACGTTAACAATATTGCAGCAGTACTCACACAATCGAAGCGCAGTAAGGATGGCTAGTGTAACTAGCAAGAATACCACGAAAGCAAGAAAAAGAAGTACGCTATTAACTATTAACGTACCTGTCTCTTCCGAAACGAATGAGTACGTGTGACGTACGTGAGCTACCATCGAATCCTCTTAGTCT
+
A@@=?BDD>CB@BBCDBBBCCBBBC@CCD@CCCCCC@C@BBDCCCB@CC?B?BCDCCCCC1B?BBAAABBCBBB<BA@AAAA0AA?B@BGE;CCC@CBBBDEDCC@C@BB>ACD@CBABBDBCCCCCC@BAC@CCBB@BBCCBBBB>BAECB?CDCBBACD?CBDBBB?BC@BBC=??AAA<BAA><?>?>1>A?CBBBCBBBB<A<@@AB=A>@CA@A>AA@@@CB?B?BAC>CCC?CCBBBBCCBBABBBCBBBBBCAABCCD>@@BBC@BB@AAA?BAAAA
@ATNG8:01721:07411
GATGGTAGGCGAGAGTGAGACGCAGTACTCATTCGTTTCGGAAGAGACAGGTACGTTAATAGTTAATAGCGTACTTCTTTTTCTTGCTTTCGTGGTATTCTTGCTAGTTACACTAGCCATCCTTACTGCGCTTCGATTGTGTGCGTACTGCTGCAATATTGTTAACGTGAGTCTTGTAAAACCTTCTTTTTACGTTTACTCTCGTGTTAAAAATCTGAATTCTTCTAGAGTTCCTGATCTTCTGGGCTGCGCTGATATGCGCTACCATCGAATCCTCTTAGTCT
+
BDBB@BBB?ACBBBCBBBCCCCCCCCCABE::8;A@@<AB?B@BBBCCBB@BBBBC@E@CCBA@A?BCCBBBAAA?99:::.:D?BBAC=ACCC@CCC@BB=??@DAB>AAFBBEBB?ABC?C?BBCBBA>>;?A??;?@@@@???@ABBA;<9<49:>;>D>D;===BBBBCA;>>>CD5D;>477777(8<===5=;::;;>???=ADDD/A===C=B=AA8;:>>?==:=<??@;;=///;@6666;===ADBA@@@?>>>>;>???A<AA=<886=9///
@ATNG8:01722:07401
GATGGTAGAGTACAGTGTAGTAGACCAGAAGATCAGGAACTCTATGAAGATTCAGATTTTTAACACGAGAGTAAACGTAAAAAGAAGGTTTTACAAGACTCACGTTAACAATATTGCAGCAGTACGCACACAATCGAAGCGCAGTAAGGATGGCTGGTGTAACTAGCAAGAATACCACGAAGCAAGAAAAGAAGTACGCTATTAACTATTAACGTACCTGTCTCTTCCGAAACGAATGAGTACACATCCGTCGTGTCTGCTACCATCGAATCCTCTTAGTCT
+
?:=?:?:954<9:9:5<@?A@ABCC@CAC?A@@BB@:>:=<<8.---(---3::9/////$/1///::<<>99803344444$4<.4.5::+:::5:?<?@>=00)0800)/9949:<<666BBBDCB;;<;=@BCC?AAA@@@?D?C?AA@4;::4:>=>8???>=?588=?B<758<:6:9943333&3733333393337=6::==.3.35944.4444444.47;<>7<;;7555:<=<<:://(/98:;=@@AB===B>?7733/77/333,399;;
@ATNG8:01723:07394
GATGGTAGCGAGCGAGTGTGTATACCAGAAGATCAGGAAACTCTAGAAGAATTCAGATTTTTTAACACGAGAGTTAAACGTAAAAAAGAAGGTTTTACAAGACTTCACGTTAACAATATTGCAGCAGTACGCACACAATCGAAGCGCAGTAAGGATGGCTAGTGTAACTAGCAAGAATACCACGAAGCAAGAAAAAGAAGTACGCTATTAACTATTAACGTACCTGTCTCTTCCGAAACGAATGAGTACTGCGTCTCACTCTCGCCTACCATCGAATCCTCTTAGTCT
+
::;;@A@AA@<<@>>?:?@@ABBBE@DAA7965;;>.44)499444404;7;-339555555#5499<<;;://)//)////////#/9395<<:.<//)/000)/:;55.5.5;;BAB<BBBAAB=BBBCCBBB::;;BBB?BBCCCCCB@FACBC?ABBAACII@BCC;;;@@@>@BB>:::@677?:<=???1>A?BBAA@A@@@=@=AABB>A499BAA?CCBCBBBAD@A@D=@;;6;A@@AABCCBBFIDGCBBBBB@@=@AB>B@@@@ACB?ABC@CCB?@
@ATNG8:01723:07410
GATGGTAGTGTCGAGGTGCGCGTCGTCCAGAAGATCAGGAACTCTAGAAGAATTCAGTTTTTAACACGAGAGTAAACGTAAAAAGAAGGTTTTACAAGACTCACGTTAACAATATTGCAGCAGTACGCACACAATCGAAGCGCAGTAAGGATGGCTAGTGTAACTAGCAAGAATACCACGAAAGCAAGAAAAGAAGTACGCTATTAACTATTAACGTACCTGTCTCTTCCGAAACGAATGAGTACTGTATCTATGTGTGCAGCCTACCATCGAATCCTCTTAGTCCT
+
>>DD?A://------(--55::;;;==165616<>ACBAD@BBB==;<://)/)/888888'82344=<=<@>>955594444$9424:@@<0<=>9=A>@@@A@@;<:00,000:000?B@@B999AAA@9949AAA?B@:::000*0:@=?;::9@@AAB?ABABBB@BC><=<;99877)7;;9=?>>0//*//9878885/51576949475@@A<@<<;;37-7138;(333,3777;888=A:;<773:7666----(--4286222/550555+....(.
@ATNG8:01724:07397
GATGGTAGCTCACGTACGTCACACGTACTCATTCGTTTCGGAAGAGACAGGTACGTTAATAGTTAATAGCGTACTTCTTTTTCTTGCTTTCGTGGTATTCTTGCTAGTTACACTAGCCATCCTTACTGCGCTTCGATTGTGTGCGTACTGCTGCAATATTGTTAACGTGAGTCTTGTAAAACCTTCTTTTTACGTTTACTCTCGTGTTAAAAATCTGAATTCTTCTAGAGTTCCTGATCTTCTGGGTCTCTCTCTCACGCACTACCATCGAATCCTCTTTAGTCT
+
<<>A?CCCA@;AAAAB;9;BBBBDGC@@@C@@=ABBB8A@>B>BJICHCC@CCBBBAD;;;DB@D?B@@@BCCBB@AAAAC2@A=AABB>BDCC@BBB?A?4:::??B?CCC:97BB>AAB@C?CBBBAC>>;:===;>>=??@@@@@@AAA<<<5:;>:>?<@<??A@@AABB:==@BB2>6;6;=BCB/A@@AB:A@;;;?;;:>4;::;)7997<1:5:=:>:;:>@>;>;>CAA>>:=?@@7>>A@@@@@????>>>;;;=:=:9<:6//)/677.77<==
@ATNG8:01724:07398
GATGGTAGCTTTACGTATATCTATGTACTCATTCGTTTCGGAAGAGACAGGTACGTTAATAGTTAATAGCGTACTTCTTTTTCTTGCTTTCGTGGTATTCTTGCTAGTTACACTAGCCATCCTTACTGCGCTTCGATTGTGTGCGTACTGCTGCAATATTGTTAACGTGAGTCTTGTAAAACCTTCTTTTTACGTTTACTCTCGTGTTAAAATCTGAATTCTTCTAGAGTTCCTGATCTTCTGGAGATACACATGATACTCTACCATCGAATCCTCTTAGTCT
+
AABA?BCCBB?8CC>>?DBCBDC;:;BBC@@A?BBBB<BC?CACCCCCAB9:;BBB=@=@BBD@DADCCCBBCCE@CBCCC2A@=?88879BBC?CCD@AA7:9:@@A>BBBBCBCC?A@A>A>BBBBBBBB?CCCA;>>==?::9<<<<<<???7;;>=>><>=@@??AA?;;156<<<.=:?59:?>?/>A;::3:<<<>><:9:0767'298884845805;77888273755388*//=4///7?>>:999@98:B>>>@=;;;>B:>?6;;>:==??;
@ATNG8:01724:07422
GATGGTAGGCACTGCGCACACATCCCAGAAGATCAGGAACTCTAGAAGAATTCAGATTTTTAACACGAGAGTAAACGTAAAAAGAAGGTTTTACATGACTCACGTTACAATATTGCAGCAGTACGCACACAATCGAAGCGCAGTAAGGATGGCTAGTGTAACTAGCAAGAATACCACGAAAGCAAGAAAAAGAAGTACGCTATTAACTATTAACGTACCTGTCTCTTCCGAAACGAATGAGTACTACTCTCAGAGACACACTACCATCGAATCCTCTTAGTCT
+
;CBA>BAA:>@9;6;?@?BBBA;9946>C?BCDCAA?B?BC<;:?C8==:=;CAAABCCC1C@CDBBCAAA???6=?:9444$4:5:5;;;0;B>@@CCBBCCED<;;C>AAA=BBCC===GDFCCBBBCB>CCBB@CBBBBBBC?B@BCC@CBBCBBBF?BBBAA@=@A>ABB?BAAAC>????BBDDD2CC?BCBCBA?8838=>>??:=9>>BCCACBCCCCC@C?BCE>BBB?:::AADAAABCBBACBBBAAADABBBE?CBA=>=@E<;;;<AB???
@ATNG8:01725:07396
GATGGTAGGACGAGCGTCTGAGAGGTACTCATTCGTTTCGGAAGAGACAGGTACGTTAATAGTTAATAGCGTACTTCTTTTTCTTGCTTTCGTGGTATTCTTGCTAGTTACACTAGCCATCCTTACTGCGCTTCGATTGTGTGCGTACTGCTGCAATATTGTTAACGTGAGTCTTGTAAAACCTTCTTTTTACGTTTACTCTCGTGTTAAAAATCTGAATTCTTCTAGAGTTCCTGATCTTCTGGTATACACACTCGCTCGCTACCATCGAATCCTCTTAGTCT
+
44<<9>==9;;=====>;?@CDBB@BBBBBCCACCCC>CB?C@EDBB@AA@CEE;;;=AJCCD?A?ACCDCCBBDAEDFDD5A@=@ABB=B@@A@B;;7;B>AAACDE:;;AA@BCC?@@C@C@CCCCBCCC@BBCC?AAA;;;BBC@@@D@A@D@FFD@CB=@=@AAACCCAA?ABCCC<C@C?BBCBB,AA;;<0;B@AABBA@@5;;;;*;A@;;5;<@B?CC@@@BB>A>AAABBB@A;<7;BBDCBBBBCDB<<;;;BCC@DDBAA>AB@CBD?BCCDC
@ATNG8:01679:07477
GATGGTATCGCATATCAGCGCAGCCCAGAAGATCAGGAACTCTAGAAGAATTCAGATTTTTAACACGAGAGTAAACGTAAAAAGAAGGTTTTACAAGACTCACGTTAACAATATTGCAGCAGTACGCACACAATCGAAGCGCAGTAAGGATGGCTAGTGTAACTAGCAAGAATACCACGAAAGCAAGAAAAAGAAGTACGCTATTAAACTATTAAACGTACCTGTCTCTTCCGAAACGAATGAGTACGATGAGATCTCGTGTGCTACCATCGAATCCTCTTAGTCT
+
48::7<<<==;::@<696<<?<AA>7;;A=@==995.549;<==9:555056??>44444$57?999559555<)5555===)==39.555&5::5955555959.5855.59939995>>??AAAA@@@BC=AABB;????===>:?<@CC@666<<;//,/::/568=<7594588333(3:::=?@@@2@B?@@?>73377179(3399,33(399997;999944.4399:5:;;6//0///;=>=;??9:;3/////86633.3999;555056638:844
@ATNG8:01683:07454
GATGGTAGCTCTGCTCTGACTCTCGTACTCATTCGTTTCGGAAGAGACAGGTACGTTAATAGTTAATAGCGTACTTCTTTTTCTTGCTTTCGTGGTATTCTTGCTAGTTACACTAGCCATCCTTACTGCGCTTCGATTGTGTGCGTACTGCTCAATATTGTTAACGTGAGTCTTGTAAAACCTTCTTTTTACGTTTACTCTCGTGTTAAAAATCTGAATTCTTCTAGAGTTCCTGATCTTCTGGATATGAGTGACTCGTGCTACCATCGAATCCTCTTAGTCT
+
:=<>@CCDAB@@A@AAABBBBCCCCHCABA@@<@AAA<AC?C@BCDDJCC?AACFHAE?CBCCAEACCBBBDCBB>;;;;:':=;?A@@8@>?A8@<@9<@769<ADC>BAA@BB@@<@@B>B?BBBCCC@@>A@@C=CABBB@;;;B;;;B;;6;AA>AB=A=@@BBBBBA@=@;:99*99@:AEEEE1@=000*//059999::.5555$599;=:><@@:?CBB???>A?B@@ADGHBBC?A;;;@ABBABBCCC@?@@@?;?@??><?A???;<@@000
@ATNG8:01694:07460
GATGGTAGTCTCAGATAGTCTATAGTACTCATTCGTTTCGGAAGAGACAGGTACGTTAATAGTTAATAGCGTACTTCTTTTTCTTTGCTTTCGTGGTATTCTTGCTAGTTACACTAGCCATCCTTACTGCGCTTCGATTGTGTGCGTACTGCTGCAATATTGTTAACGTGAGTCTTGTAAAACCTTCTTTTTACGTTTACTCTCGTGTTAAAAATCTGAATTCTTCTAGAGTTCCTGATCTTCTGGACAGAGTGTGCAGATACTACCATCGAATCCTCTTAGTCT
+
:::;>A<BCCCBB@@>;>>;;;>?BC<96>???BBCC=BB>A?BBBA?6916==@=:=:B@;?>A@CCDBB;;5?244444$49;2;<<<4:<>;6;>C@CC?@ABCAA?ACCCDDCD@BCC@DACCBBAAAA<A@B@-00>>AABBCBAA:99@B?CCC>AB@J@BBBBBAA@C>BBBCC3C7;7:;CCC.;:@@@:BCCB@AA@;?8BCCE1CCCBB>A@@@<@BBABAB?B?@@@;;;?BBC?CB;::B;::@@@>@ACCAAA=A;::@;??=::9=BBCBB
@ATNG8:01695:07468
GATGGTAGACACGTGTGCTCTCTCGTACTCATTCGTTTCGGAAGAGACAGGTACGTTAATAGTTAATAGCGTACTTCTTTTTCTTGCTTTCGTGGTATTCTTGCTAGTTACACTAGCCATCCTTACTGCGCTTCGATTGTGTGCGTACTGCTGCAATATTGTTAACGTGAGTCTTGTAAAACCTTCTTTTTACGTTTACTCTCGTGTTAAAAATCTGAATTCTTCTAGAGTTCCTGATCTTTCTGGGTCTCTCTCTCACGCACTACCATCGAATCCTCTTAGTCT
+
/:;;;>8BCCB@@9;9;<DCBAA@@@?B>DBA?AHDD>CCACFBBBCBBB?CCCEE?A?AAAA?A@ABBC???@?<:9898)9;:;999,8BAC?CCE@CB=??AADB<??B???CC@@?@@C>AA>B?>>=<BAAA;@?A@@@@AA==>AA?==:===;@B=B<>>>A>>>@@<???@?3@:>:==@@@,;:666)--6---7;8>9=CCC*955394<6//-/;;;>??=A<?=78556(6=:=4=///96668888C?A@@AA=>>;;;=DD=7775:/--9
@ATNG8:01695:07476
GATGGTAGCTCTGCTCTGACTCTCGTACTCATTCGTTTCGGAAGAGACAGGTACGTTAATAGTTAATAGCGTACTTCTTTTTCTTGCTTTCGTGGTATTCTTGCTAGTTACACTAGCCATCCTTACTGCGCTTCGATTGTGTGCGTACTGCTGCAATATTGTTAACGTGAGTCTTGTAAAACCTTCTTTTTACGTTTACTCTCGTGTTAAGAATCTGAATTCTTCTAGAGTTCCTGATCTTCTGGGCAGACTCTCACACGCCTACCATCGAATCCTCTTAGTCT
+
A@A=@CCCCB=BBCCBBBDCCCBFEDBBBCBA=A@@@;@A?B?BBBBBBCAFCCCC>C@ECCC@D?CCCCCCCCC@@@@@>0>A?BBBC>CCCG?CCEGCC@@@@AAB?BCCCCCHG>A@@=@?CCCABC@@<@BAA?CBBBBBBCCBBBCDCBB?BBB>BB>B?BBBCCCCCC?CBBBB9B?A?BIJJM5BB<;;7;CDCDGFCCB@DACB?BBBGE@C@BB?ABB@@@A>A?BBDC??=?ACC>CCCCCBBBCCBCCBC@CEEADBBBB?BB?BCC?CABAB
@ATNG8:01696:07480
GATGGTAGTGTGTCTCTGAGAGTAGTACTCATTCGTTTCGGAAGAGACAGGTACGTTAATAGTTAATAGCGTACTTCTTTTTCTTGCTTTCGTGGTATTCTTGCTAGTTACACTAGCCATCCTTACTGCGCTTCGATTGTGTGCGTACTGCTGCAATATTGTTAACGTGAGTCTTGTAAAACCTTCTTTTTACGTTTACTCTCGTGTTAAAAATCTGAATTCTTCTAGAGTTCCTGATCTTCTGGTAGAGCGTGCATATATCTACCATCGAATCCTCTTAGTCT
+
<<<=?BBDDCBBCCBCCBCCDCCCCCCCCCBC?CAAA;?A@A>AABCBBB@CBCCE?B?BCCC@C@CDBCCCCAA=BB@BC5CB@CCCF?CBBB>BBC@CC>AABBBC?CFCBBCAA?ACC@C?CCCCCCCC@CDCC?CCCCCCCCCBBBBBBBD@BBB?DD?B?BBCBBCCED=B;;;;.;>C>;;;;;*;BBCD=CCCDCCECCDADFFF2DCCCCACACC@CDDCCCC@C?BBBBDE?BBB@BCCCCCDDBCBBBBCCCCCC@DDE??=?B?ABB?BBAAA
@ATNG8:01699:07453
GATGGTAGTCTCAGATAGTCTATAGTACTCATTCGTTTCGGAAGAGACTGGTACGTTAATAGTTAATAGCGTACTTCTTTTTCTTGCTTTCGTGGTATTCTTGCTAGTTACACTAGCCATCCTTACTGCGCTTCGATTGTGTGCGTACTGCTGCAATATTGTTAACGTGAGTCTTGTAAAACCTTCTTTTTACGTTTACTCTCGTGTTAAAAATCTGAATTCTTCTAGAGTTCCTGATCTTCTGGTCTACTACACTGTACTCTACCATCGAATCCTCTTAGTCT
+
A;;6:BBDC@AACCBBBCBBCCCCCCCCBCBB@CDDE>CD?B@CCCABBA9BBCCC@C=@@BB?B@BBDCCDCCD>;;;;:(:=9AB@@:@BBB@BBEAEF:;;;AAA;AAC@@@@@<@@B?C@CCCCCEDD@DDBC?CCCCCCCBBBBB;;;@B?@@@?BB>B>B;;;?BB@B?BCCBB9B;B>;;;;;*;AAAA:@@BAAAABBB5;;;;*;?@A@=@=CB?BCBBBCC?B?BBBCDE>B@A=ABBBBECCDC@BBKKED@B@@C;;;B>A@>?;;6;@@@C
@ATNG8:01702:07446
GATGGTAGCAGACGTGACAGAGCGCCAGAAGATCAGGAACTCTAGAAGAATTCAGATTTTTAACACGAGAGTAAACGTAAAAAGAAGGTTTTACAAGACTCACGTTAACAATATTGCAGCAGTACGCACACAATCGAAGCGCAGTAAGGATGGCTAGTGTAACTAGCAAGAATACCACGAAAGCAAGAAAAAGAAGTACGCTATTAACTATTAACGTACCTGTCTCTTCCGAAACGAATGAGTACGTGTGCGACGTGTCTCCTACCATCGAATCCTCTTAGTCT
+
>:;>;EDAABBBDDCCA@@CCCCGC?DCDACBGCCC?C?BBCCBBC@AA?A@CCBBBCCC3B=?@CAAABB@@>899<;:;:$9<6;2555&555.5C?CCA@00+08<<8>@@<@DC;;;BCCHGFECAA@<@AAA?B;;;BBBB?C@D;;;<BDCCCCC@CCCCCC?BB@@?<<@====6;;;;ABBBB3BB>??ABBB@@??B?BA??=B=>=BBB>AAACBBB@C?A@@;>::3:@A@@BB>>>A997BBBBBBBCC?BBC?B>=<=;><8=;:5:>?:9
@ATNG8:01702:07454
GATGGTAGGCGACATACATACGCGCCAGAAGATCAGGAACTCTAGAAGAATTCAGATTTTTAACACGAGAGTAAACGTAAAAAGAAGGTTTTACAAGACTCACGTTAACAATATTGCAGCTGTACGCACACAATCGAAGCGCAGTAAGGATGGCTAGTGTAACTAGCAAGAATACCACGAAAGCAAGAAAAAGAAGTACGCTATTAACTATTAACGTACCTGTCTCTTCCGAAACGAATGAGTACGAGAGTCAGAGCAGAGCTACCATCGAATCCTCTTAGTCT
+
ABC>?CDD@C@AACCCDDDC@??BB?B@C=CCDDAA>A@DCB@@CC@CC>C?CC@99999*9=@BCDCB@A:99.9B:;;;;*;?<=<?@@7BCC@CCCCBCCCC@C@AA?ACC?CCABBBBCBBBCCCC@@?ADCC@CCCBCCCC?B?BCC?AACDCCBC@BCBBAA?BF@DCD?CBBCC>BBB?BBABB2BC@CCCCBB@@A=@<@A@A>B?BBBBB?BBBBAA@>B?CCA=ABB?CCBBBBBCCBCBBB@A@BBCC>>>BBB>BBBAB>AC>@@@>B??@?
@ATNG8:01705:07443
GATGGTAGAGAGAGCTCTCTCATCGTACTCATTCGTTTCGGAAGAGACAGGTACGTTAATAGTTAATAGCGTACTTCTTTTTCTTGCTTTCGTGGTATTCTTGCTAGTTACACTAGCCATCCTTACTGCGCTTCGATTGTGTGCGTACTGCTGCAATATTGTTAACGTGAGTCTTGTAAAACCTTCTTTTTACGTTTACTCTCGTGTTAAAAATCTGAATTCTTCTAGAGTTCCTGATCTTCTGGCGCTCTGTCACTGTCTGCTACCATCGAATCCTCTTAGTCT
+
:;;;;;;;=>>>>===@CC@@<>>CCBBBBBB@AABC?CCBDABBBCGCD@CCBBCAE?@@@@7:7;A<;;@<4954;==>+<B@BBBB=BBBC@A?;?@@-00/::98;===BBBC?@?@@C@BBBBB@?;<?;;;58855;557><<:999;<:<<=;@@<@<A@@885=@@<>>@@@6@<A8==<<=.=@A@B9?=>665779939???*:88554;3;A58:8;;9<:=:>>>AAA76632-------6;;:;;C???@@>>888<//)/838893<=A::
@ATNG8:01705:07458
GATGGTAGTATAGAGCTCTATATAGTACTCATTCGTTTCGGAAGAGACAGGTACGTTAATAGTTAATAGCGTACTTCTTTTTACTTAGCTTCGTGGTATTCTTGCTAGTTACACTAGCCATCCTTACTGCGCTTCGATTGTGTGCGTACTGCTGCAATATTGTTAACGTGAGTCTTGTAAAACCTTCTTTTTACGTTTACTCTCGTGTTAAAAATCTGAATTCTTCTAGAGTTCCTGATCTTCTGGATATGAGTGACTCGTGCTACCATCGAATCCTCTTAGTCT
+
8:<<:CBECC@A??;??;@<B@@AAA00////6=<<B;:;44.4;;<56579=<55045;:;?6=999999979@69:666$//:(//66066//)/9737>0/0/;;;58<B??>@A>A??=A<@?===??@<?BBB8;;B888@=>=>AD888A=>==:=A;?<????>=>BA;A;;;;/;5;5;>BBB/@@67606::///=::=:>>>>/=@A??<?<AB=?>>>@??<?:==????:?>>6;;;;BF@@@A@?????==--,---9929<9B@@59:///
@ATNG8:01708:07441
GATGGTAGGTGCACATGAGTGTATCCAGAAGATCAGGAACTCTAGAAGAATTCAGATTTTTAACACGAGAGTAAACGTAAAAAGAAGGTTTTACAAGACTCACGTTAACAATATTGCAGCAGTACGCACACAATCGAAGCGCAGTAAGGATGGCTAGTGTAACTAGCAAGAATACCACGAAAGCAAGAAAAAGAAGTACGCTATTAACTATTAACGTACCTGTCTCTTCCGAAACGAATGAGTACGATGAGAGAGCTCTCTCTACCATCGAATCCTCTTAGTCT
+
CCCC?CCC?CA@ACCCCDBBBCCCC@BBD@DDDBAA?B?AACDCCC?CC=B=BCCCCCCC1C?BBBBCCCD99949C:::::*;@=@5999&9A=:;DBCBCCEE?A?AB?BCC?CCAAAAAABBBCCCCCC?BDDD?@@AADCCC?C@CBB>ADCCCCBC?CAACCC@?@>ABC<???==7?@@?BBCCC2CC?C@@ADFC@A<A<@ABC?B?BACBB?BB@@@CC@B?BCC=CCC?CAABDCCBBBA?><>???BBBBBBBBB@CBBAB?BB??;;:=>:::
@ATNG8:01713:07486
GATGGTAGCACACGAGATCTCATCGTACTCATTCGTTTCGGAAGAGACAGGTACGTTAATAGTTAATAGCGTACTTCTTTTTCTTGCTTTCGTGGTATTCTTGCTAGTTACACTAGCCATCCTTACTGCGCTTCGATTGTGTGCGTACTGCTGCAATATTGTTAACGTGAGTCTTGTAAAACCTTCTTTTTACGTTTACTCTCGTGTTAAAAATCTGAATTCTTCTAGAGTTCCTGATCTTCTGGATACACACTCGCTCGCTACCATCGAATCCTCTTAGTCT
+
A>>;>ACCCCCCC@@@CCCDCDCCBBBBDCBB?BDDD>CB@C@CCCCCCCACCCCC@C@BBBD;>:?C>><<>>>;=<<<<)::6:??A5BCEDAFA@<?A4::?AAC>AAABBDCC>AAB?C@CCBABBBD@CCAA:==><<<???@@@@=<<=8788:>A:?;>==@@@>>><?@@@@2@<@=AAAAA/>=766)//9///=::>;ADDC.9<=AD;B<>>:=A??>??<@<??BDAA<@@@=A@@>>>@>=>>>>>>@@@C:>>@??<?A<?@?=A@@@?
@ATNG8:01717:07457
GATAGGTGCACATGAGTGTATCCAGAAGATCAGGAACTCTAGAAGAATTCAGATTTTTAACACGAGAGTAAACGTAAAAAGAAGGTTTTACAAGACTCACGTTAACAATATTGCAGCAGTACGCACACAATCGAAGCGCAGTAAGGATGGCTAGTGTAACTAGCAAGAATACCACGAAAGCAAGAAAAAGAAGTACGCTATTAACTATTAACGTACCTGTCTCTTCCGAAACGAATGAGTACGAGAGTCAGAGCAGAGCTACCATCGAATCCTCTTAGTCT
+
CCCBE@CBBBCCDCCDCCBCBB?BCC@BCDB??=?>@@BBCCC?CC>@>ACCBBCCC5C@BBCBCB@B:99.:BBBBCC5CE@C@CCC:CBBACCCCDFCA@<A<@@?B??>A@ABCCCCCCCBCBCCC@BBBC@CBBCCCCC@D@BBB@BCCCCCCC?CDCBBB?BB?BBB>@@@@?:A@@=ABCCC3CC?B>>>BCA@A>A@BBBB?B???CCC@CBBCCCC?B?CBD>DBB>AACCCCBBBA@BBCBB?>>CCBBBBBB@BAAAB@BB@BBB==BBBB
@ATNG8:01719:07459
GATGGTAGCACGAGTCACTCATATCCAGAAGATCAGGAACTCTAGAAGAATTCAGATTTTTAACACGAGAGTAAACGTAAAAAGAAGGTTTTACAAGACTCACGTTAACAATATTGCAGCAGTACGCACACAATCGAAGCGCAGTAAGGATGGCTAGTGTAACTAGCAAGAATACCACGAAAGCAAGAAAAAGAAGTACGCTATTAACTATTAACGTACCTGTCTCTTCCGAAACGAATGAGTACAGAGAGTACGATATGTCTACCATCGAATCCTCTTAGTCT
+
;5@<=BCCAAACCBA=<<ABCBB@@7?CC?BAAA::6;=ACJCBBD@DM@B@BBBABBBB2B?AAB@@@AB;;;0;=<;;;:);A?B@BDD;CCCADBBBBDC;:9;@@@?ACC@BBBBBCCBCCCCCDCBB@BBBB?BBBBBBBB@CAEBB?BCBBCCBB@CCBBAB?BA?ABA?AA>>=8<>>;@BBBB3BD@???AAACCD?C>AACA=B=@>BBB@CCCBBBC?A<???9?@@=AABBBBDDCCBCBBBBBBBBBDBBBBB?BBB>>:>>:=AA7:;>>>
@ATNG8:01726:07487
GATGGTAGCTCGCTGATGATATCTCCAGAAGATCAGGAACTCTAGAAGAATTCAGATTTTTAACACGAGAGTAAACGTAAAAAGAAGGTTTTACAAGACTCACGTTAACAATATTGCAGCAGTACGCACACAATCGAAGCGCAGTAAGGATGGCTAGTGTAACTAGCAAGAATACCACGAAAGCAAGAAGAAGAAGTACGCTATTAACTATTAACGTACCTGTCTCTTCCGAAACGAATGAGTACGAGAGAGCACACGTGTCTACCATCGAATCCTCTTAGTCT
+
<<<>@CCAAA9959::AABABABBC@CCCACCBHA@?@>BBDDDDD@BC?C@CBAAAAAB2AACC@?@BBA??=6=:<<<<;';<:;4555&5<<6=A<AFGJLE@B@@@?@CC?BBCABBCDDCBCBDC@@=@ABB?CCCCBBBC@C@CBA?ACCCCCCC@BAABBB?AA????=@@@@@5>>=8>A@CC?BB?CBBBCBBCB@B@DBBB?A?AB@@@>BBAAAAC>A=AAA:ABA@AAABDCDBABACC???CCCCABBCBBB@BBB@@<AA=A>>;>@@@>
@ATNG8:01678:07511
GATGGTAGGACGAGCGTCTGAGAGGTACTCATTCGTTTCGGAAGAGACAGGTACGTTAATAGTTAATAGCGTACTTCTTTTTCTTGCTTTCGTGGTACTCTTGCTAGTTACACTAGCCATCCTTACTGCGCTTCGATTGTGTGCGTACTGCTGCAATATTGTTAACGTGAGTCTTGTAAAACCTTCTTTTTACGTTTACTCTCGTGTTAAAAAATCTGAATTCTTCTAGAGTTCCTGATCTTCTGGTGAGATATGCATGATGCTACCATCGAATCCTCTTAGTCT
+
4<;;<<>C;BB@<ADAAAA@ACED@CAAACCD@D::9-;@:@?BBBBCCEABBBCC@C?BBBB=A?ADCCBCC00-0====,00-0@@@9BBBB=AB@D@B@BAACBD@CCBBBBGC@CCD?B?BCCABBCC@CBBB?CBCBBBCBBBBBB@AAB@CCC@CC@C@BBCCCCDAB=@;;;;.;>C?BBEFH5CB;;;7<;ACAAAA>@4;;;;;%;@@CE@C?BB@CCCCDDD?B?CBBDCC?BBC@CCCCCCCBBBCCBBBBAAAA=AAAAB?AA?:::=ADBCD
@ATNG8:01679:07508
GATGGTAGCTCGCTGATGATATCTCCAGAAGATCAGGAACTCTAGAAGAATTCAGATTTTAACACGAGAGTAAACGTAAAAGAAGGTTTTACAAGACTCACGTTAACAATATTGCAGCAGTACGCACACAATCGAAGCGCAGTAAGGATGGCTAGTGTAACTAGCAAGAATACCACGAAAGCAAGAAAAAGAAGTACGCTATTAACTATTAACGTACCTGTCTCTTCCGAAACATGAGTACTATAGACTATCTGAGACTACCATCGAATCCTCTTAGTCT
+
;;;<:BFFCBBBCCCBBBCDCBCAA=AAA=BCBC;;7;:@BBCD@A>AE@C@CBB;999-9>ADCCCCDFBBA;::;BBB7AC<A4;;;*;=?=@BCBBCBBC@C@BB?B@@>ACCCCCCCCGCCBBBBC>A@BB?<;;@@CCD@CADCC@DBCDCCED?BBBCCC?BB@@??>??AAA=A??<?BCCC3BB?BBBABABA@00*/://(/)//><@?BA?@@BB>B>AAA789@@>??CBECCCCCBBBCCCC???AA>><?CC??>?B?B::99EEBB
@ATNG8:01681:07515
GATGGTAGTGTGTCTCTGAGAGTAGTACTCATTCGTTTCGGAAGAGACAGGTACGTTAATAGTTAATAGCGTACTTCTTTTTCTTGCTTTCTTGGTATTCTTGCTAGTTACACTAGCCATCCTTACTGCGCTTCGATTGTGTGCTTACTGCTGCAATATTGTTAACGTGAGTCTTGTAAACCTTCTTTTTACGTTTACTCTCGTGTTAAAAATCTGAATTCTTCTAGAGTTCCTGATCTTCTGGATAGCGACGCGATATACTACCATCGAATCCTCTTAGTCT
+
5;<<@BCDCCDDBCCC;;9DCBCBBBCCDCCC@C???9?A>A=AAB@ABE@CDDBB@B@BCCCADADCCAAAEBC@CCCCC5CC@CCCG?CE@C>BA@=@@ACBBB@@?@FCAAABB?BAA=A?BBCBCCBB?A???;A@BAAAH@CCCCCCCCD@CAA=AD?C?CCCCBCECE>A;;;09<@;9999:(99@@B99;BCCCC@CB8A@@@0969CG<D;CC>@@C@@@C@B@BB@@@@=@BC@CCBAADCA@A@A@@@BCCBB@BBB@<;;@<0009>>;;;
@ATNG8:01682:07508
GATGGTAGAGTACAGTGTAGTAGACCAGAAGATCAGGAACTCTAGAAGAATTCAGATTTTTAACACGAGAGTAAACGTAAAAGAAGGTTTTACAAGACTCACGTTAACAATATTGCAGCAGTACGCACACAATCGAAGCGCAGTAAGGATGGCTAGTGTAACTAGCAAGAATACCACGAAAGCAAGAAAAAGAAGTACGCTATTAACTATTAACGTACCTGTCTCTTCCGAAACGAATGAGTACTGTATCTATGTGTGCGCTACCATCGAATCCTCTTAGTCT
+
CCB=>BBBCCCBBBCDBBBBCCCCC@CCC@CEDDBB?B?BBCBABA@CC?C@A@>87778)9<@BBDCEBC::9-8>9:;;.;C;@2;;;-;AA?BCCDECCCC@C?BC@CCB?BCCCDCBBBBACCCCCC?CCCC=BBCACCCD?C?CCC?BCCCCABA@CACAAA>AA@AAA=AACCC>A@>;99898(8@;A>?>DCCBB;>;@C@@<@=AAB::6:AAAACB?C?CCC>CBC?CCBBBCCBABCBBBAAABDBBBBBCCB?BAAAA=AA<===<AB999
@ATNG8:01683:07526
GATGGTAGTATCTGCACACTCTGTCCAGAAGATCAGGAACTCTAGAAGAATTCAGATTTTTAACACGAGAGTAAACGTAAAAAGAAGGTTTTACAAGACTCACGTTAACAATATTGCAGCAGTACGCACACAATCGAAGCGCAGTAAGGATGGCTAGTGTAACTAGCAAGAATACCACGAAAGCAAGAAAAAGAAGTACGCTATTAACTATTAACGTACCTGTCTCTTCCGAAACGAATGAGTACACATCGTCGTGTCGTGCTACCATCGAATCCTCTTAGTCT
+
;5:<7=<DAB;9666;:@CCBBAAA:BBC7;<BCAA>A<ADCCCCB>@@?B@ABA;;;;:$74<9;CBAA;=CA9=<;<;<;$:<7;2555&5994;<;;<?=>CADAAA?@CEADCBBBBBBAABBAAABB@BDDDGC@@@@@@A@B;@00*0@000=@B=BB>::>4>:>BBA>B<=B>6?885=B@?@1<?<?A??<<;;?8?88879-5-5:999294::=37-3-38809:97<<447=::<==><<A?888BB?A<;8<2;<937/3;5;788::888
@ATNG8:01700:07507
GATGGTAGAGAGACTGTAGCGCACCCAGAAGATCAGGAACTCTAGAAGAATTCAGATTTTTAACACGAGAGTAAACGTAAAAGAAGGTTTTACAAGACTCACGTTAACAATATTGCAGCAGTACGCACACAATCGAAGCGCAGTAAGGATGGCTAGTGTAACTAGCAAGAATACCACGAAAGCAAGAAAAAGAAGTACGCTATTAACTATTAACGTACCTGTCTCTTCCGAAACGAATGAGTACGAGAGTCAGAGCAGAGCTACCATCGAATCCTCTTAGTCT
+
ABB>@DDBBBBCCDBCCBBBB@BBG>DDD=BCDCBB@B@CCBCBBB@BB?B?BB@99889):<BABCBBCCBBB=AA;;;;.:B>A4;;;*;CC@AAABBCCCDAE@BB?BBB?BDDDBBBCCBBCBBB@@=@BBC?BBCCCCCA>B@CCC?BBBCCCCC?CCBBBB???<?A@>ABBCC>@??;::999(9?;?AABBABAB==:<=??3838ACAA?BBBBBFE@B@AAA<AAC@@??DBBBBBBBBBCBBCBBBBBBCCBB??B???=@@;::98<AAAA
@ATNG8:01708:07528
GATGGTAGAGTACAGTGTAGTAGACCAGAAGATCAGGAACTCTAGAAGAATTCAGATTTTTAACACGAGAGTAAACGTAAAAAGAAGGTTTTACAAGACTCACGTTAACAATATTGCAGCAGTACGCACACAATCGAAGCGCAGTAAGGATGGCTAGTGTAACTAGCAAGAATACCACGAAAGCAAGAAAAAGAAGTACGCTATTAACTATTAACGTACCTGTCTCTTCCGAAACGAATGAGTACTACTCTCAGAGACACACTACCATCGAATCCTCTTAGTCT
+
BCC>?BAACCCCCCCCCDCDCCBBC@CCEAECAA99;:@DCCBBBD@BB?B?BBB?????1??CFAAACCC?@@6=@:;;;;';<:;2555&5<>8=B@CCCCCC?B@@@=@BB?BBBCDDDDCCCDCCCCC@CCBB@CCCCBAAB?CAEBB?BCCCCCDD?BBBCCB?CC@BBC?CBBBC<A??9:9999.9A?B9:9BCCAB?C?>???=A=@@B@@=@BCBBED>A>ABB=BAA>ABBBCCCD???CCCCCABACFBAAAB@<@BB@@<@A=;;;;?AAAA
@ATNG8:01710:07537
GATGGTAGTATATCGCGTCGCTATCCAGAAGATCAGGAACTCTAGAAGAATTCATATTTTTAACACGAGAGTAAACGTAAAAAGAAGGTTTTACAAGACTCACGTTAACAATATTGCAGCAGTACGCACACAATCGAAGCGCAGTAAGGATGGCTTGTGTAACTAGCAAGAATACCACGAAAGCAAGAAAAAGAAGTACGCTATTAACTATTAACGTACCTGTCTCTTCCGAAACGAATGAGTACGAGAGAGCACACGTGTCTACCATCGAATCCTCTTAGTCT
+
AAA@>B@ACCBBCCCCBCBCCCCCCACBC@CBAC@@=@?@@ACCDD@CKAB@BBA;::;;*;>CCEBBCFD:;;0;C::;;;';<<<????0>B?:@B>CEEFDD@B?@@<@BB?CCCBBBCDCCCCCBBBC@CBBB?CCCCBBBB>A=A@@>@E?CAAAC?CBBBBB@CC?CCC>??CCD>?:99:CCCC3BB????BABB?@<??B>>>;>:>ACBB?BCCCBAC@B@BA?8?9949=>@@BBBBBBC??>BBBBACDCCBBB?CA???<AA=A?@<?C>>>
@ATNG8:01720:07494
GATGGTAGCTCGCTGATGATATCTCCAGAAGATCAGGAACTCTAGAAGAATTCAGATTTTAACACGAGAGTAAACGTAAAAGAAGGTTTACAAGACTCACGTTAACAATATTGCAGCAGTACGCACACAATCGAAGCGCAGTAAGGATGGCTAGTGTAACTAGCAAGAATACCACGAAAGCAAGAAAAAGAAGTACGCTATTAACTATTAACGTACCTGTCTCTTCCGAAACGAATGAGTACTACTCTCAGAGACACACTACCATCGAATCCTCTTAGTCT
+
=<<=@CCCBBBBCBBBBCCDCA@AD?CAA>BCBB;;9;@CBCCC@A>@EAD@CBA:888-9<@@BBBA@@99:/:<@?==0=B20*00+//0)/77;<>=BB?B?@@=@@@=@CBBBBCCCB<;;A@9905>:@?BBBBCCBB@B?B;;7;BBDBDCC@CCBBCB?BB?BBC@BBABA;@AA>CCFFF3AA>ACCCBBABA>A>CBBC=B=;;@BB>BA@@BBA?C=AAA<AAB?AAAAA>??BBBBCCCAA@B:@@444==8=>>>A=8:68>@7@B999
@ATNG8:01720:07496
GATGGTAGTGTGTCTCTGAGAGTAGTACTCATTCGTTTCGGAAGAGACAGGTACGTTAATAGTTAATAGCGTACTTCTTTTTCTTGCTTTCGTGGTATTCTTGCTAGTTACACTAGCCATCCTTACTGCGCTTCGATTGTGTGCGTACTGCTGCAATATTGTTAACGTGAGTCTTGTAAAATCTTCTTTTTACGTTTACTCTCGTGTTAAAAATCTGAATTCTTCTAGAGTTCCTGATCTTCTGGGTGTATCAGCGAGTATCTACATCGAATCCTCTTAGTCT
+
CCCE@BBBCBBBEDECAAACCCBDDCBBBCBB@BBBB>BB?B@DDBBBCD@CBB@@?A@BBEEAC@CCCCCCBBA>::;;;*;B>B;<;7;CAB?AAC@BB@CABCBC@BGCDCCCD@C@@>@@CCCCCCCC@CCBB>BBBABCCCBBBBBBBCDABBB@CC?C@CBBBBGCBB;@;;;;-;>@=@@B@B1B@@@B79;BBCFCCCD49999(9@@9;9:AFF@DCCCCCB?B@BBBEEF>B@AA=ACCCCB@AAAABCGHCCCDDBBAA=@B@@@@@BBBBB
@ATNG8:01724:07496
GATGGTAGTGATACAGATCAGACACCAGAAGATCAGGAACTCTAGAAGAATTCAGATTTTTAACACGAGAGTAAACGTAAAAGAAGGTTTTACAAGACTCACGTTAACAATATTGCAGCAGTACGCACACAATCGAAGCGCAGTAAGGATGGCTAGTGTAACTAGCAAGAATACCACGAAAGCAAGAAAAAGAAGTACGCTATTAACTATTAACGTACCTGTCTCTTCCGAAACGAATGAGTACAGAGAGTACGATATGTCTACCATCGAATCCTCTTAGTCT
+
ABBB@BBBBBBBCCCBBBBBDDDCC@CCD@CBCBBB?BAECBBBBB@CC@CHCBB:9:::$36>=;AACAA:89,9?;;;;.4@3=.;;;&:<?=B=BBHHGCB?B?BB>ABB?CBDCCCDCCBBBCCCCC@CCCD=BBCABBBB?C@C@@>@BBCCCCC?CCCCAA?BC@BBB=??AAB=A@@<>>===.=A>BBBBBBCBB?B?BCBB?B?>>AAB@BBBBBCC?B?ACC>CCD>AABBBBBBCCBBBBBBBBBBBBBBBCC?BBBBB?==9=?><@A;;:
@ATNG8:01727:07514
GATGGTAGGTGCACATGAGTGTATCCAGAAGATCAGGAACTCTAGAAGAATTCAGATTTTTAACACGAGAGTAAACGTAAAAGAAGGTTTTACAAGACTCACGTTAACAATATTGCGGCAGTACGCACACAATCGAAGCGCAGTAAGGATGGCTAGTGTAACTAGCAAGAATACCACGAAAAGCAAGAAAAAGAAGTACGCTATTAACTATTAACGTACCTGTCTCTTCCGAAACGAATGAGTACGAGAGTCAGAGCAGAGCTACCATCGAATCCTCTTAGTCT
+
;>>A@CCC?CBBBCCCCCBBCDDCC@CCC@CBCC999:@BBCDCCC>BB@DABBA>>>>>0>?ABCBBCCC;::/:@;;;;.9B;@2;;;-;BB?CBCCDCCCB@B@BB?BCC?BBC?BBBBBBBBBBB@?=?BBC>ABBBBB@@<A?BBB?ACCCCC@@=@BBBDD@BB?@??>=;7552&255.56666'22,2;59CBBBB:=:=A>>1818<===<@=>=?AA1818::/8??9>BBBCBBBBBACCC>>=BBBCBBBBBB>>>BBC>BB>?@B?CB===
@ATNG8:01685:07548
GATGGTAGCATCATGCATATCTCACCAGAAGATCAGGAACTCTAGAAGAATTCAGATTTTAACACGAGAGTAAACGTAAAAGAAGGTTTACAAGACTCACGTTAACAATATTGCAGCAGTACGCACACAATCGAAGCGCAGTAAGGATGGCTAGTGTAACTAGCAAGAATACCACGAAAGCAAGAAAAAGAAGTACGCTATTAACTATTAACGTACCTGTCTCTTCCGAAACGATGAGTACGTGTGCGACGTGTCTCCTACCATCGAATCCTCTTAGTCT
+
4:::;>:45<<BBBCCCCCCCCCDD@CCDACCCB@@>A@BCCC@@@@;;4:7=?:7784+47====A@@<@?9/8344:9+9<39.44)5<<8=669=959;.:29929@@8=??;?>;@B@AAA?A;;4;:99<A999C<<@@G@CBB?@@?>@@<A?BDBBBB?BB=???=???@@;:99;:9::9(:<:<????>?9899?CCCD??;>;@@@=;;;::9A;=:822,2,,,,,69978333333=;888=:>>>3//4/...5.355999022559
@ATNG8:01686:07540
GATGGTAGAGAGACTGTAGCGCACCCAGAAGATCAGGAACTCTAGAAGAATTCAGATTTTAACACGAGAGTAAACGTAAAAGAAGGTTTACAAGACTCACGTAACAATATTGCAGCAGTACGCACACAATCGAAGCGCAGTAAGGATGGCTAGTGTAACTAGCAAGAATACCACGAAAGCAAGAAAAGAAGTACGCTATTAACTATTAACGTACCTGTCTCTTCCGAAACGAATGAGATACTATGTAGAGCTCTATACTACCATCGAATCCTCTTAGTCT
+
::::455;?ABB@?966?=@BB<;909@@>@A==00+0*00;?C@?::94;29B997==3;=AA898BBAABB=A<?@DD:CC=A5;;09::29::;?==00/7<<7<?B<@9:9@@@C<<;AA@@CC@BB?@<?@@ABBCC?C?C;;6;AA@B>>B@A@B@=C>BB?CB?8;;///)//94=@@@50:39==<;88@A:<<<<<=7<7=8;;;>@>=?>=;7;7;;=555B7===///?=>>BBB747?<858<8:::883855596<<89993677<>
@ATNG8:01713:07551
GATGGTAGGTGCACATGAGTGTATCCAGAAGATCAGGAACTCTAGAAGAATTCAGATTTTAACACGAGAGTAAACGTAAAAGAAGGTTTTACAAGACTCACGTTAACAATATTGCAGCAGTACGCACACAATCGAAGCGCAGTAAGGATGGCTAGTGTAACTAGCAAGAATACCACGAAAGCAAGAAAAGAAGTACGCTATTAACTATTAACGTACCTGTCTCTTCCGAAACGAATGAGTACGAGAGTCAGAGCAGAGCTACCATCGAATCCTCTTAGTCT
+
5<<<?CBAAFABCBBBBBBBBBBAA=ACC@CBAA:97:?ABCBCCC@DC>@?@CDBBBB;CACCCABB@D::9/:;;;EL<DI?F5;<<*;CD@DCCCBBBBC@C@AA>AAA@DBBABBCCCCCBBCCCCACBBB?DCCCAAAB@C@CBB?BBBCCBBB@CBBACD??=:;00*00>>@<A@?;::::+8?<@<??AA@0000<>=00,0<@9;;B>B;;;AAG<>;=@@6@00-000>@BBBAACBCCBBBBBBBCCBCCC?ABAAC?BB@999=@B@A@
@ATNG8:01730:07080
GATGGTAGGACGAGCGTCTGAGAGGTACTCATTCGTTTCGGAAGAGACAGGTACGTTAATAGTTAATAGCGTACTTCTTTTTCTTGCTTTCGTGGTATTCTTGCTAGTTACACTAGCCATCCTTACTGCGCTTCGATTGTGTGCGTACTGCTGCAATATTGTTAACGTGAGTCTTGTAAAACCTTCTTTTTACGTTTACTCTCGTGTTAAAAATCTGAATTCTTCTAGAGTTCCTGATCTTCTGGGTGCGCTACAGTCTCTCTACCATCGAATCCTCTTAGTCT
+
;<<<@B=B;CCBBA@;@CCAAACC@CBBCCCC?CAAA>AD?C@BDCCCAA?ACBCCEHADCBC;;==MHEDDFII?AAABB0@C>AAAA;ABCC>BBA8>>-00=??FAECCCDFCC?BCC@C?DDCCCCBC@CBBB@CCCCCBBBCBBBCBAA@@BBC@BB?B@BC;;;CCBB?A;;;;6;?B?CCGGG5CDBBC>CDHECCCAA@5;;;;*;@;;;@C@BC@BDCC@@@>B?BCCCBB@;;;C=BDCBBBCBBFCCBBBCCCC?@@@;;8;B@BA@>@C@@@
@ATNG8:01731:07070
GATGGTAGCTCGCTGATGATATCTCCAGAAGATCAGGAACTCTAGAAGAATTCAGATTTTTAACACGAGAGTAAACGTAAAAAGAAGGTTTTACAAGACTCACGTTAACAATATTGCAGCAGTACGCACACAATCGAAGCGCAGTAAGGATGGCTAGTGTAACTAGCAAGAATACCACGAAAGCAAGAAAAAGAAGTACGCTATTAACTATTAATGTACCTGTCTCTTCCGAAACGAATGAGTACTACTCTCAGAGACACACTACCATCGAATCCTCTTAGTCT
+
BBA<?BDDDCCCDBBBCCCCCCCCCACDDAAAABBB?B?BBFCCBB@BC@C@BC???CCC3C?BBCCFBAA98828A@ACCB5CD@D7;;;.;BB?BCCCCDCCC?D@CC@CCC@CCCCCCCCCFCCCBBBD?BBDC?BBBBECCC=@>@CB?BDCCCAAA?CCCAAA?CC@BBB4999882:>>;==<?>.=A??@?ACBBBB>A>=A>A1817?@@@=@???BBB:=:=CD9@??<@@@@@@@@@@AAAAAA>>>B???@@??=AAABB=>><;;;<@CBBB
@ATNG8:01732:07089
GATGGTAGAGAGACTGTAGCGCACCCAGAAGATCAGGAACTCTAGAAGAATTCAGATTTTTAACACGAGAGTAAACGTAAAAAGAAGGTTTTACAAGTCTCACGTTAACAATATTGCAGCAGTACGCACACAATCGAAGCGCAGTAAGGATGGCTAGTGTAACTAGCAAGAAATACCACGAAAGCAAGAAAAAGAAGTACGCTATTAACTATTAACGTACCTGTCTCTTCCGAAACGAATGAGTACGATGAGAGAGCTCTCTCTACCATCGAATCCTCTTAGTCT
+
45<=8<ABBCBB?@;:;BBBBBCCI>CCC?ABCBBC@C@BBBB@@?=::.923333::;;+<7<<:;;;?=337)7;=====,9925.555&5CD69:9999@;;6;@CA?A@@?@A@;;;CCBCCBBBB:;6:AAA>BCCCDDBB>B?;:;<:===<;;;9><>=882333(377499377)783877777$794;:;<B>C=8:<=857:19495999294;:99:+/)/99/9:;6788=AAA999AAABBC897=87;;;7959997<655.57749=986
@ATNG8:01735:07048
GATGGTAGCATCATGCATATCTCACCAGAAGATCAGGAACTCTAGAAGAATTCAGATTTTTAACACGAGAGTAAACGTAAAAAGAAGGTTTTACAAGACTCACGTTAACAATATTGCAGCAGTACGCACACAATCGAAGCGCAGTAAGGATGGCTAGTGTAACTAGCAAGAATACCACGAAGCAAGAAAAAAGAAGTACGCTATTAACTATTAACGTACCTGTCTCTTCCGAAACGAATGAGTACTGCGTCTCACTCTCGCCTACCATCGAATCCTCTTAGTCT
+
>CLC?CBBB>==C@<;=>@666@==8=AD>;@CB;;99:BBBBBBC?BB?B?BABAAAAB3B@BECCBA>A:99,9>?>??<)>:5:2444&5::9?CCCCBBAA=@;@@<@BB?BCDCCCCBBBDEEECCC@C;;;@BB@@@DDDHI@D;;:;BBBCCCC@BAA@??=AC>BBA<??7754=C?BACCCC)??=@A@@@=BBB>B>@@@<5:59<B@@<??::99:40*00;38/0+/::;===8::8??@AAA@@??@@=@?@<?BBBC?BB?@@A?CDCCC
@ATNG8:01737:07051
GATGGTAGAGTATCATGTGTATCTCCAGAAGATCAGGAACTCTAGAAGAATTCATATTTTTAACACGAGAGTAAACGTAAAAAGAAGGTTTTACAAGACTCACGTTAACAATATTGCAGCAGTACGCACACAATCGAAGCGCAGTAAGGATGGCTAGTGTAACTAGCAAGAATACCACGAAAGCAAGAAAAAGAAGTACGCTATTAACTATTATCGTACCTGTCTCTTCCGAAACGAATGAGTACTACTCTCAGAGACACACTAATCGAATCCTCTTAGTCT
+
BBBB@BCCCCCCCCBCB9:;CAAAC@BBD@CBBAAA?A@DCDCBCB?AB<@<A@AAA@AA2B?CCBBBBCBBBB9AB;;;;;$;<<<5555&5996;CCCCB@AA@C@;;8:AB=CBCBCCBCBBCBBBBAA<AAAA=BBDCCBBC@DABBB?BBBBCCCC@CBBBBB?AA=AAA=AA@@>,787/87878'7@<A898BBAAB@B@AB@@9?=::99:=AB===BB:=:=??9?AA=??@@?;;;A@@@A>>>>>>B>>>?@A:>>@@<<>97//-/;<@A
@ATNG8:01749:07079
GATGGTAGCTCACGTACGTCACACGTACTCATTCGTTTCGGAAGAGACAGGTACGTTAATAGTTAATAGCGTACTTCTTTTTCTTGCTTTCGTGGTATTCTTGCTAGTGACACTAGCCATCCTTACTGCGCTTCGATTGTGTGCGTACTGCTGCAATATTGTTAACGTGAGTCTTGTAAAACCTTCTTTTTACGTTTACTCTCGTGTTAAAAATCTGAATTCTTCTAGAGTTCCTGATCTCTGGTAGAGCGTGCATATATCTACCATCGAATCCTCTTAGTCT
+
@BC>?CACCCCCCCCCBBCCBABBBBCCCCCB@CDEE=CC?CACCCCCCC@CCCAA<B@CB@@>A@DCCCCCBBC?BCBBB3BA?BBBB>AAAC?CAA>AC=?@BCCCBBACACCCC?ABB?B>BABBBB?@<ACA@<>>>??@AAAADDD>>>?<==>=BB=B:=>@@BABBB<>>>??5?=C=CFCCC/?@@@@3;;<788=<=>8====.<BBBD=B=;;8;AA???D;@<@@???>;;;=C@A@>>>>>?A@@@AAAA@@<>>>?@<>><AAA9>==<<
@ATNG8:01750:07071
GATGGTAGCGCACACATAGATACAGTACTCATTCGTTTCGGAAGAGACAGGTACGTTAATAGTTAATAGCGTACTTCTTTTTCTTGCTTTCGTGGTATTCTTGCTAGTTACACTAGCCATCCTTACTGCGCTTCGATTGTGTGCGTACTGCTGCAATATTGTTAACGTGAGTCTTGTAAAACCTTCTTTTTACGTTTACTCTCGTGTTAAAAATCTGAATTCTTCTAGAGTTCCTGATCTTCTGGATAGCGACGCGATATACTACCATCGAATCCTCTTAGTCT
+
5>C?@C?@ABBCCCDBBBCCCCDCCCCCCCBB?BBBD=CD@D@BBBBBBC?CBB<;76:?A=B@DACCBBBA@@A<@@BBB,00,0>>@<BBCC?C;;6;C8<<BBFE@DCCCBCCD@CCCAC@CCBCBCCC@CCCCACCCCDCCCCBCBBBBCD?BBC?CC?B?DCCBBBCCC@CCBCC;C@D;;::::*;AABA;@@ABBBBBDCACDCD5GBBCCAC@CG@BCCBBBB@B@BCCBBB?BBC@CCCCCDBBBCCCCDBBBCCC?BBBBB@CC@????BB@@@
@ATNG8:01754:07048
GATGGTAGTGTCATATGAGAGTGTGTACTCATTCGTTTCGGAAGAGACAGGTACGTTAATAGTTAATAGCGTACTTCTTTTTCTTGCTTTCGTGGTATTCTTGCTAGTTACACTAGCCATCCTTACTGCGCTTCGATTGTGTGCGTACTGCTGCAATATTGTTAACGTGAGTCTTGTAAAACCTTCTTTTTACGTTTACTCTCGTGTTAAAAATCTGAATTCTTCTAGAGTTCCTGATCTTCTGGGATGTGTGCGCAGTGCCTACCATCGAATCCTCTTAGTCT
+
>AA=?CCCCBBBCCCCCCCCCCCBBBBBBD;::;CCD@BD?B?BCDCCBCACCBDBACADCCB?CACDDBCBBCC@BAA@A0@@<ABBB=BDFD@DBCACC?;=;BCCADDEHCCCD@DCEAD@CCCCECCCACCBB;;;CCCCCCCCCCC;;;B?BCCACB@C@CCCBBBAAA=@AABA7A=A<@@BBB2BBBBB<@@BD@BBABC@CCGC5CCCBB=B?AB>BCBBBCC?C?;;;CCC?CCBD=B;;=GKHHCCCCIFIBCCCABCA@@<@B?;;;@CCCBC
@ATNG8:01754:07078
GATGGTAGTGTCATATGAGAGTGTGTACTCATTCGTTTCGGAAGAGACAGGTACGTTAATAGTTAATAGCGTACTTCTTTTTCTTTGCTTTCGTGGTATTTCTTGCTAGTTACACTAGCCATCCTTACTGCGCTTCGATTGTGTGCGTACTGCTGCAATATTGTTAACGTGAGTCTTGTAAAAACCTTCTTTTTACGTTTTACTTCTCGTGTTAAAAATCTGAATTCTTCTAGAGTTCCTGATCTTCTGGTAGAGCGTGCATATATCTACCATCGAATCCTCTTAGTCT
+
8:8=7;:;;;=====666>>?>?AA<<CBA@@=@BCD>BB@B@BBC@@=;89;://,/7<<=>:@;<;;>=666<7;;>>>$444)4;;;1<54439555)5:8<9;;;;5;>=<;;?B469@:>=CCCCCBBB@BBAA=@CBBBAAAA;;9>>@?@;9955;97=055;::444:5999999(939355555$444444&590)///////)/999(/5555.5455.5:9///:,/)/<=5550545.555555555559::<=B@@@9996/;;=?60/-37--06
@ATNG8:01756:07040
GATGGTAGTGTCATATGAGAGTGTGTACTCATTCGTTTCGGAAGAGACAGGTACGTTAATAGTTAATAGCGTTACTTCTTTTTCTTGCTTTCGTGGTATTCTTGCTAGTTACACTAGCCATCCTTACTGCGCTTCGATTGTGTGCGTACTGCTGCAATATTGTTAACGTGAGTCTTGTAAAACCTTCTTTTTACGTTTACTCTCGTGTTAAAAATCTGAATTCTTCTAGAGTTCCTGATCTTCTGGACAGAGTGTGCAGATACTACCATCGAATCCTCTTAGTCT
+
@:>>@BBCCCCBBBCAAABCCCCCCBCBCCBA?BBDD?CC@C@CCCCBBC@C@CGF@B@BIA@?BADBBA00,0@@800000*0;44::>4@AAA<@@B=@B8:;BCCA@CBBBBBB@>BBC?B?DBCBBCCCAHECEACCCBCCCCCCCCCBBBC=@;;9;C@DACBABBB;;;599=9=.>:?:>@@@@,?C;;;6:9DBBCCA:;5;:;;*;CCBB@D@BB@BCBBCCC@C@CCCCDD?BBC@CC:::CAAACCBCBDCCCBB?AAA@@=@G?@;;8;BBBB
@ATNG8:01760:07064
GATGGTAGTATAGAGCTCTACATAGTACTCATTCGTTTCGGAAGAGACAGGTACGTTAATAGTTAATAGCGTACTTCTTTTTTCTTGCTTTCGTGGTATTCTTGCTAGTTACACTAGCCATCCTTACTGCGCTTCGATTGTGTGCGTACTGCTGCAATATTGTTAACGTGAGTCTTGTAAAACCTTCTTTTTACGTTTACTCTCGTGTTAAAAATCTGAATTCTTCTAGAGTTCCTGATCTTCTGGTGAGATATGCATGATGCTACCATCGAATCCTCTTAGTCT
+
:<>>?CCDCCCAABBBBCCCCCCCCCCCCCCC@CCCC>CC@C@CBBBBBA?BCCCC?B>BAAA>A=AACCBBB@A;9:7877#396;CCC=CAAA?CCC@BB>>>?BBB?BBBBBBB>;===<@<@@@??>AD=DAAA6:8?>>>>@@?@?@@>==;?:;8;@>D<????AAAAD9==@@@5@>D5::CCD/AA:990;=;:;;BAAA<ADCD/C===A=D;;;7;??B>>=<@<@@>>>@<@@@<???A@???DD>>>??@@A?>:?:::@;==7///7====;
@ATNG8:01760:07076
GATGGTAGAGAGACTGTAGCGCACCCAGAAGATCAGGAACTCTAGAAGAATTCAGATTTTTAATCACGAGAGTAAACTGTTAAAAAAGATGGTTTTACAAGACTTCACTGTTAACAATATTGCAGCAGTACGCACACAATCGAAGCGCAGTAAGGATGGCTAGTGTAACTTAGCAAGAATACCACGAAAGCAAGAAAAAAGAAGTTACGCATATTAACTATTAACGTACCTGTCTCTTCCGAAACGAATGAGTACGATGAGATCTTCGTGTGCTACCATCGAATCCTCTTAAGTCT
+
87786<:??>995::;<<=>>@?A@8=9=49:::BC@C?BBBAAA@?>C45257///;;;+;+////56::///:////6(/////#3333-333&388-338717833//(-0--(---06899<;;;<>;;;><AA@CCBB?BC@@@BBB?C>BAA?BBBCB@@@?BB@BBBA=AA=@@?<:88>;58783333333#37333,3/9/////*/5;;<87<=?::<<6;873337173666.6//(//3./2227552225552888888<>:;658857175/666)/(/:><
@ATNG8:01761:07055
GATGGTAGTGTCATATGAGAGTGTGTACTCATTCGTTTCGGAAGAGACAGGTACGTTAATAGTTAATAGCGTACTTCTTTTTCTTGCTTTCGTGGTATTCTTGCTAGTTACACTAGCCATCCTTACTGCGCCTCGATTGTGTGCGTACTGCTGCAATATTGTTAACGTGAGTCTTGTAAAACCTCTTTTTACGTTTACTCTCGTGTTAAAAAATCTGAATTCTTCTAGAGTTCCTGATCTTCTGGGTGTATCAGCGAGTATCTACCATTCGAATCCTCTTAGTCT
+
7889,///444<;<<666=?<<>>;;;;;;=<6<444(44.46445==>=7;;666:>;>@??;><?>>A;;<=<555555$4;6566>5<<:9.45/)//)//<<<=<A@666<<A?CCC?A?@DB@;9:49>>==:>@@::9?:96>@@@>=@=999;?C9D8@995555446;/0/0&/2//////$/9:<>4;;:9=95555.55555#59955156;;7<<>??>C:@8@559;;:<AB@>@CBBBBAA@@?CA>?A<00*00*/99277)55439:::9
@ATNG8:01762:07066
GATGGTAGGCGACATACATACGCGCCAGAAGATCAGGAACTCTAGAAGAATTCAGATTTTTAACACGAGAGTAAACGTAAAAGAAGGTTTTACAAGACTCACGTTAACAATATTGCAGCAGTACGCACACAATCGAAGCGCAGTAAGGATGGCTAGTGTAACTAGCAAGAATACCACGAAAGCAAGAAAAAAGAAGTACGCTATTAACTATTAACGTACCTGTCTCTTCCGAAACGAATGAGTACCTCTCAGACGCTCGTCCTACCATCGAATCCTCTTAGTCTA
+
A;@=?BDD8;665<<<<@@@9;;00*/77)/6=><<8<?BBBBBBB>BB>A=?AC;;;;;*;=A@C:95@;555)594444&5:5:.555&555.5<<666?=@7@7//+/::6:;><555777///77798<>>>:?===>BA@=A>;;99==9556<<9=;;6555::3443488377(77;4333333#3;6;344::>>=>:;:8<<496;366;8<;;<<>@;?9==>3444.444<<==>BA@ABBA989@@??B>???599?>?<;;065749575..
@ATNG8:01767:07089
GATGGTAGTGTCATATGAGAGTGTTGTACTCATTCGTTTCGGAAGAGACAGGTACGTTAATAGTTAATAGCGTACTTCTTTTTCTTGCTTTCGTGGTATTCTTGCTAGTTACACTAGCCATCCTTACTGCGCTTCGATTGTGTGCGTACTGTGCAATATTTGTTAACGTGAGTCTTGTAAAACCTTCTTTTTACGTTTACTCTCGTGTTAAAAATCTGAATTTCTTCTAGTAGTTCCTGATCTTCTGGTCTACTACACTGTACTCTACCATCGAATCCTCTTAGTCT
+
444<.44:::9:<;;79//-2,,-(--58:===;>><>(44.4.4::<;;<:>>=65.5.5599499556<655<<7;;??@+==:==>=4::44.45;6;;166;;:93//----,,05,-(-(//:==6668<<;;6;==666==;666=99945555)557<7;655<;;99.444<<&4.4745555$4444;2=::;::9555.5555$59:55.55)5/)////////2749?;6668:99,//99:/55////////555516>>::4//)///5///59
@ATNG8:01768:07086
GATGGTAGTATATCGCGTCGCTATCCAGAAGATCAGGAACTCTAGAAGAATTCAGATTTTTAACACGAGAGTAAACGTAAAAAGAAGGTTTTACAAGACTCACGTTAACAATATTGCAGCAGTACGCACACAATCGAAGCGCAGTAAGGATGGCTAGTGTAACTAGCAAGAATACCACGAAAGCAAGAAAAAGAAGTACGCTATTAACTATTAACGTACCTGTCTCTTCCGAAACGAATGAGTACGAGAGAGCACACGTGTCTACCATCGAATCCTCTTAGTCT
+
88::??8@FEGJCBBB;99?=??FGAECC@DEEB@@?AACCCFCCC@CDACACDCAA@@@0@?BBCBCCDCCDB=@?@@@??,?@<?:@@@8@CCADCCCBBC;;8:?CB?CCC@ECCACBCECCDCCCCDA<@@00-0@@AACCC?C@CEE@CBBCCCCC@CBCBCC?AB=??C;@A>>>8777<=>??@2>C?DAAADBA@A4818<=>4;:;>BBB@BABAAAD6:8:CC=BBB?BBBBBBBB?@?BAABBBBBBBF@??BA?B?>>>;;;6;@@<@?@@B
@ATNG8:01777:07055
GATGGTAGCACACGAGATCTCATCGTACTCATTCGTTTCGGAAGAGACAGGTACGTTAATAGTTAATAGCGTACTTCTTTTTCTTGCTTTCGTGGTATTCTTGCTAGTTACACTAGCCATCCTTACTGCGCTTCGATTGTGTGCGTACTGCTGCAATATTGTTAACGTGAGTCTTGTAAAACCTTTCTTTTTACTTTTACTCTCGTGTTTAAAAATCTGAATCTTCTAGAGTTCCTGATCTTCTGGGCAGACTCTCACACGCCTACCATCGAATCCTCTTAGTCT
+
@<<<?CCBBBBBBBA@BDAAAA>>BB<A@@@@7;9:?7>>9=9AFDCCCC?CCCCF@@?ABCC?C@BBBBBCCCD@BBBBA2AA>BBBB<@DAB?@@??@@8::AA::99BBBCCBB?BBB?B?CCCBBAA>=C>>>387ACC@::;???A@@@@:==?;??<?;<==>===AD7;;@?>-=188)88989(/9;;;-<///8<:=556'////'..--7)-.33888:98848699>;AA:676E;B=>=?:::>>??>>>=?@?<>==;;5;=8=??=AA??>
@ATNG8:01730:07126
GATGGTACTCTGCTCTGACTCTCGTACTCATTCGTTTCGGAAGAGACAGGTACGTTAATAGTTAATAGCGTACTTCTTTTTCTTGCTTTCGTGGTATTCTTGCTAGTTACACTAGCCATCCTTACTGCGCTTCGATTGTGTGCGTACTGCTGCAATATTGTTAACGTGAGTCTTGTAAAACCTTCTTTTTACGTTTACTCTCGTGTTAAAAATCTGAATTCTTCTAGAGTTCCTGATCTTCTGGTGTCTTGATCTGTATCACTACCATCGAATCCTCTTAGTCT
+
<<<=?BBA;?BBABCC@@@AB@96:@@>=00)0:::.8:@B@BCCCFBB@BBBBC?A>ABAB@C@C;;000//7277777'//)499<29966.5;>8><*////7>9==>?====456;7:9>BA@BCCC@CBCC@IFBBBDCDBBBB@@@AA>BDD@CC@C@A@@BCBB@@5;;999*99@;AFHFF5BBBBC<A;;:CAA@DC4;::9':==A=<><>D>BBCCCBC@C@BBB@@@?BCD@CBBBC>BBB;;:B??=@999=9:96/;7;;60//:99699
@ATNG8:01735:07111
GATGGTAGAGAGATGTAGCGCACCCAGAAGATCAGGAACTCTAGAAGAATTCAGATTTTTAACACGAGAGTAAACGTAAAAAGAAGGTTTTACAAGACTCACGTTAACAATATTGCAGCAGTACGCACACAATCGAAGCGCAGTAAGGATGGCTAGTGTAACTAGCAAGAATACCACGAAAGCAAGAAAAAAGAAGTACGCTATTAACTATTAACGTACCTGTCTCTTCCGAAACGAATGAGTACGATGAGATCTCGTGTGCTACCATCGAATCCTCTTAGTCT
+
<<<>ADCCBBBCCB@@ADDCCCCC>CCCACCCDAA@B?BBCCCCB?AD@D@BBBAAAAA2AABB??@BCCBBD=A?@@A@A0@A=@?CCC;CDDABDCCCBD:96;?AA=ADD?BBBCBBCHHDBBBCCCC?CCCD?BABCCBCB@C@C@?>?CCBAACC@CBCBBC?AA>?>??BBDCD>?????=<?><&<A=?>>ACA@??28/7=>>4;6;>CBA?BDABABB@C?BBC>CBC?AAABBBBBBABBBBBBBA@@>;888AA<AAA@@;=>:;;;;AB:::
@ATNG8:01735:07138
GATGGTAGATACTCGCTGATACACTCAGAAGATCAGGAACTCTAGAAGAATTCAGATTTTTAACACGAGAGTAAACGTAAAAAGAAGGTTTTACAAGACTCACGTTAACAATATTGCAGCAGTACGCACACAATCGAAGCGCAGTAAGGATGGCTTGTGTAACTAGCAAGAATACCACGAAAGCAAGAAAAAAGAAGTACGCTATTAACTATTAACGTACCTGTCTCTTCCGAAACGAATGAGTACGAGAGAGCACACGTGTCTACCATCGAATCCTCTTAGTCT
+
:<<>@BCDBBBCCBCBBCCCCCCCBCCCC>CCDD@@>@=@?BBBBB?BB?B@CCB@@@>@,>=AB@BACCCBBB;BB;;;;;.;DBJACCC;CDC@CCA?>>>00+06<@=AAB?CCCBCBBBBBCCCCCCCACC997;ABABBBB?C@CBC@CC<;;CCL@GCCBA@<>@:000-00@CC;AAA<@@@@@@'@A=<>8===B?>=>@AABB:?;?=BBB>AAACBBB@C?;;;6;BC<;;;ACEFCBBBDBBAAAAA@AA??>>>=BBBBB>AA?CCC?BBAA>
@ATNG8:01746:07096
GATGGTAGGCGTGTGAGAGTCTGCCCAGAAGATCAGGAACTCTAGAAGAATTCAGATTTTTAACACGAGAGTAAACGTAAAAAGAAGGTTTTACAAGACTCACGTTAACAATATTGCAGCAGTACGCACACAATCGAAGCGCAGTAAGGATGGCTAGTGTAACTAGCAAGAATACCACGAAAGCAAGAAAAAGAAGTACGCTATTAAACTATTAACGTACCTGTCTCTTCCGAAACGAATGAGTACAGAGAGTACGATATGTCTACCATCGAATCCTCTTAGTCT
+
AA@@5:;<7<B;:6BABBA?@@:94)4;;=BCCC<<9<ABBDCCHCBCB@CABEDBBBBB2B@BABA@@CCCA@9??99999):?<>9=;;0;?>6<?<?:99?>9==??;?BE?CA???A???AAAAAA>>:<==D<@@@@:;;A=C=@>B?BCDDBBBB?BBBBAA?BB?BBB?BAAAB;@==9:::::(9@;@@A=B?>>>188)8>><9>:;888A>B@???@@=A<===8>BB?BBBE:::CBBCBCBECBB@>==>BBBB=?@@@A=A@<==><@A@@?
@ATNG8:01754:07098
GATGGTAGCTCACGTACGTCACACGTACTCATTCGTTTCGGAAGAGACAGGTACGTTAATAGTTAATAGCGTACTTCTTTTTCTTGCTTTCGTGGTATTCTTGCTAGTTACACTAGCCATCCTTACTGCGCTTCGATTGTGGTGCGTACTGCTGCAATATTGTTAACGTGAGTCTTGTAAAAACCTTCTTTTTTACGTTTTACTCTCGTGTTAAAAATCTGAATTCTTCTAGAGTTCCTGATCTTCTGGTAGAGCGTGCATATATCTACCATCGAATCCTCTTAGTCT
+
@CCC@BAACBBC??@C;9;BBAACBCBBBCCC@BBBD=CC?E@CCBBBDD?BBBBB?B@DAAA?C=BABDCCBBB??====,<?;@ABB=BCCC@CBB>BA<>>?AAA=BBBBBBBA>A@C>A;@@CBBB;94;<;;4::>:<:<<@AAAAA@?=<8<=<7;;5;:>????>>;:4988787(76=6856566%6:----'--6---798=-8565$25522,2/7;3>>?:;>:9999@@B??7;;=9=BA@@A>>>>>>>??@AA>><>???@<=<8<::3;?;:;
@ATNG8:01757:07134
GATGGTAGTGCGTGAGAGAGAGACCCAGAAGATCAGGAACTCTAGAAGAATTCAGATTTTTAACACGAGAGTAAACGTAAAAAGAAGGTTTTACAAGACTCACGTTAACAATATTGCAGCAGTACGCACACAATCGAAGCGCAGTAAGGATGGCTAGTGTAACTAGCAAGAATACCACTAAAGCAAGAAAAAAGAAGTACGCTATTAACTATTAACGTACCTGTCTCTTCCGAAACGAATGAGTACTACTCTCAGAGACACACTACCATCGAATCCTCTTAGTCT
+
@:<>@CCDCDDBBBBDDDDCCCCCC?CCDBCBBB;;9;?BBBBBCC@CC?B@CC???CCD3C?CCC@@ACCBBB;@>>@@@A0AD@EACCG;CBC@BBBB@@A::4;5;B>BCC@CCCCCBCBCCCCBBBCCACBCC@CAA@CDDD?CAC@@?@CCCCBBC?CCCDCD@AA>AAA=??BBB>???;999999%9>;?A?ABBAAB7947?A>5?:?>@@@?B@@AABC?C@CBC>CBB?AABCBBDEBBAACCCDB???BBBBBBB?BA@@@=??;?AA<ACCAA
@ATNG8:01759:07096
GATGGTAGGACGAGCGTCTGAGAGGTACTCATCGTTTCGGAAGAGACAGGTACGTTATTAGTTAATAGCGTACTTCTTTTTCTTGCTTTCGTGGTATTCTTGCTAGTTACACTAGCCATCCTTACTGCGCTTCGATTGTGTGCGTACTGCTGCAATATTGTTAACGTGAGTCTTGTAAAACCTTCTTTTTACGTTTACTCTCGTGTTAAAATCTGAATTCTTCTAGAGTTCCTGATCTTCTGGTGCGCTACAGTCTCTCTACCATCGAATCCTCTTAGTCT
+
BCC?@BBB?BA?@@AA@AA@ACCC@BBBBBCCD@@@>@B@C?BBCCCCD?CCD@C?CDADBB?C@BCCCBBBBA=::::;*;B@B;;;,:?@B;B<@@>C@CBBDCIACCCCCCBB@BBL@B?CCDCCBBC@CDDD@CCBBBDDDCCBCBCC9989?>:994:6;;CEBBC;;5;;;;;.;4;=::;::(:@::;8;;;CDFECA?;?B@7@??9;2:7;A=ADBAC;;7;>@@@B;;5;;<5<CBCCCDCDGCFBBBCCCC?BBB;;7;A=@;;7;BBAA
@ATNG8:01764:07105
GATGGTAGCACGGACACGACGATGTGTACTCATTCGTTTCGGAAGAGACAGGTACGTTAATTAGTTAATAGCGTACTTCTTTTTCTTGCTTTCGTGGTATTCTTGCTAGTTACACTAGTCATCCTTACTGCGCTTCGATTGTGTGCGTACTGCTGCAATATTGTTAACGTGAGTCTTGTAAAACCTTCTTTTTACGTTTACTCTCGTGTTAAAAATCTGAATTCTTCTAGAGTTCCTGATCTTCTGGGTGTATCAGCGAGTATCTACCATCGAATCCTCTTAGTCT
+
::::8;889944.4:9555;666=ABBAA@CCCACCCC=BB9::<BBBBAA<@B@@>9>9@9@00)/6::>@A?:33-3999:)9@<:88>6455>9:999:916:;0//5:99@A@>>?A@A=@;==:9:889/8>;:59///9:<=>B?99<<770;AB>BB>C5;<;@BAAAA<AAA@@3@5;5;AAAC,AA@@C9;;ECBBA===29999'9:>==4919>:>@000@@+0,:<9:9?=?@BC=CAA>@@@99:A999@AACC?@:9:@=A@>A@@=@BDDC
@ATNG8:01768:07110
GATGGTAGCAGACGTGACAGAGCGCCAGAAGATCAGGAACTCTAGAAGAATTCAGATTTTTAACACGAGAGTAAACGTAAAAAGAAGGTTTTACAAGACTCACGTTAACAATATTGCAGCAGTACGCACACAATCGAAGCGCAGTAAGGATGGCTAGTGTAACTAGCAAGAATACCACGAAAGCAAGAAAAAGAAGTACGCTATTAACTATTAACGTACCTGTCTCTTCCGAAACGAATGAGTAGTGTGCGACGTGTCTCCTACCATCGAATCCTCTTAGTCT
+
:>C>@CBBBBCBBCBCCCCCCDDEG>AAD?DDDCCC?C?CAA@BBB?BC?B?ACA?AAAA/A?ACAABBBB77717>@BCCE5CB?B7;;;7;CCACBBCCDD997;?AA?BCC@CDCABBCCCCCCCBCCB?CCBB?BBBBCBBB?C?CBB?BCCCCAAA=AAAAAA?AB?BBB>@@??>8???=@CCCC3CC?C@@ACCBA@<@?>>AB:>:=AC@@=@B@@@DC?C?BAC>CDCACCBBBAABCBBBBBCCBBBBBC=@AC>AADDD<>><;;;<AAA@@
@ATNG8:01770:07131
GATGGTAGTAGTACACTAGTCATACCAGAAGATCAGGAACTCTAGAAGAATTCAGATTTTTAACACGAGAGTAAACGTAAAAAGAAGGTTTTACAAGACTCACGTTAACAATATTGCAGCAGTACGCACACAATCGAAGCGCAGTAAGGATGGCTAGTGTAACTAGCAAGAATACCACGAAAGCAAGAAAAAAGAAGTACGCTATTAACTATTAACGTACCTGTCTCTTCCGAAACGAATGAGTACACACTCTCATATGACACTACCATCGAATCCTCTTAGTCT
+
9:::@A@@BB@AAC@AACCCEBBBF?@@??BBDB@@=A699@BBBC@:9;:@CBBBBLEE5B@A@@@BCCC@AA<@>@BAAA09;49.:::6:BC@BBBAABC;;6;>@@=A;;8;BBBCCDBAAABBBCCC@DCBB>@@ABA@AA?B@C;;:;BBAABCD@CDCCBC?BD?BBB=??BBB=>>>999::::%:?;?@?AAA???;;5:===5=;>CCCC@CCBBBCC?B>ACC>CCC>AAA@AABAAABBAAABBBBBBCA@A?@9<<:@A>==7<<<7===<<
@ATNG8:01774:07092
GATGGTAGTATATCGCGTCGCTATCCAGAAGATCAGGGAACTCTAGAAGAATTCAGATTTTTAACACGAGAGTAAACGTAAAAAGAAGGTTTTACAAGACTCACGTTAACAATATTGCAGCAGTACGCACACAATCGAAGCGCAGTAAGGATGGCTAGTGTAACTAGCAAGAATACCACGAAAGCAAGAAAAAGAAGTACGCTATTAACTATTAACGTACCTGTCTCTTCCGAAACGAATGAGTACGATGAGATCTCGTGTGCTACCATCGATTCGAGGAAGTCT
+
CCEC@BBB<;;CBDCCBCBBBCCCFADCC@CCBB@@@:@=ACCCCDC@CC@C>A@?:;;;;*;<?BCCCDBD;;:.:?;;;<;';B=?4999&5@;;<AAAACC@B?BACC?BCB@CDCCCDDCC<;;CCCBC?CAA@=@BBBBBBCGDAC@A?ABBBCCCC@CBCBCB=??;??><@AABF>AAA@CFDCC2BB?BBBBBBCAA;95;>=@1808>AAB@CBACA??<>:=@@9===4:9?>CCCDBBCBBBBCBBBBA;;;;;::?>>>AA=A@??<?<@;;;
@ATNG8:01774:07128
GATGGTAGCTCACGTACGTCACACGTACTCATTCGTTTCGGAAGAGACAGGTACGTTAATAGTTAATAGCGTACTTCTTTTTCTTGCTTCGTGGTATTCTTGCTAGTTACACTAGCCATCCTTACTGCGCTTCGATTGTGTGCGTACTGCTGCAATATTGTTAACGTGAGTCTTGTAAAACCTTCTTTTTACGTTTACTCTCGTGTTAAAAATCTGAATTCTTCTAGAGTTCCTGATCTTCTGGGTCTCTCTCTCACGCACTACCATCGAATCCTCTTAGTCT
+
A@CC@DDDCBBBBBDDBBBCBBBBBBDCCC9989BBE>CDBJ>BBBBCDD@CDBBB?B@DBAA?C@DAAACCAAA?BBBBB3BB?BBC?CBAA?ABB?BB799:@??9>BBBBBCC;?>C?B?ACCCAAAA<>>>A7==A????>>>>>CC<<<8;>;;@@<@=@@@@@AAAB:>>???6?>D:=<CCD/?????5=<<678A@>=:>@?@/@=>=@<@=??=AAAAAAA=D<AAAAAA7;;BC:@@;=;AAA>=>@@AA@@@@<>>>DD<@>:=?A;A@=;;
@ATNG8:01776:07136
GATGGTAGATATATGCACGCTCTACCAGAAGATCAGGAACTCTAGAAGAATTCAGATTTTTAACACGAGAGTAAACGTAAAAAGAAGGTTTTACAAGACTCACGTTAACAATATTGCAGCAGTACACACACAATCGAAGCGCAGTAAGGATGGCTAGTGTAACTAGCAAGAATACCACGAAAGCAAGAAAAAGAAGTACGCTATTAACTATTAACGTACCTGTCTCTTCCGAACGAATGAGTACGAGAGAGCACACGTGTCTACCATCGAATCCTCTTAGTCT
+
BBDC?CCCCCCCCCCBBBBCCCCCC?BCB@CDDBBB?B>AACBBBC?CC?C?BBAA@AA@2@?BBBBBBCDAA@8>=9;;;;*;@=?>AAB;BDDADBBBBCCBB?B@BB?BCC?BCCCCBBBDDDECBBBCACCCC?BBCCCCBB?C?CAA?BFCCBBBC@CDCCCC?CC@BBB=@@998-:>>;99998(:><ABBBDCCBB>A>AACC<?<?CAAA?ACBAACB?B?BA>AAA?ABBCBCCC@@@CAB@BB?@@CB==<BB>BAA=B:=><A@@<>>=>>
@ATNG8:01730:07187
GATCACGAGTCACTCATATCCAGAAGATCAGGAACTCTAGAAGAATTCATGATTTTTAACACGAGAGTAAAACGTTAAAAAGAAGGTTTTACAAGACTCACGTTTAACAATATTGCAGCAGTACGCACACAATCGAAGCGCAGTAAGGATGGCTAGTGTAACTAGCAAGAAATAACCACGAAAAGCAAGAAAAAAGAAGTACTCTATTAACTATTAACGTACCTGTCTCTTCCGAAAACGAATGAGTACGATGAGAGAGCTCTCTCTCACCATCGAATCCT
+
::7//4444::95:5@::44.4493999=95.57/.-----(-73505/////:::$/+/9;::888499:-9956<<<<+;;6;9>>>1<;B?B@;;:?>99:,:;@@@CBB>BBCBCBBCCBBABBBCB=@A:;79=?=<?8839<@>><;@@=CB>B<>:====7373)77/7/737777&3394//////#//(///99/2255:598556:99;;7?;>;>;;;97<45555'5:<998:;;;<<>>?==>>>>@@@;76;---3----68253)2
@ATNG8:01742:07177
GATGGTAGTGATACAGATCAGACACCAGAAGATCAGGAACTCTAGAAGAATTCAGATTTTTAACACGAGAGTAAACGTAAAAGAAGGTTTTACAAGACTCACGTTAACAATATTGCAGCAGTACGCACACAATCGAAGCGCAGTAAGGATGGCTAGTGTAACTAGCAAGAATACCACGAAAGCAAGAAAAAAGAAGTACGCTATTAACTATTAACGTACCTGTCTCTTCCGAAACGAATGAGTACTATGTAGAGCTCTATACTACCATCGAATCCTCTTAGTCT
+
:<<=?BBBBBDCCCDBBBCCDGCCC@CBB@BCCCBB@C@DCDDCCD@CC?B?BAB9999:$37A=>CCB@@878,9@:;;;.9C:?2;;;&9<?>BBBBBBEA@;A@BB@CCC@BBCCDCCCCCCCAAABD@DBDD>@?AAAA@@;@<@AA>BJCCBBBD@CCDBBB@BB?BBB;>=999,8>>;9999:9%9>;>97:BBBBC?B?AAA>5;5;=AAA?AA@@@@@?C@BBB=CCC?DDBCBBBBAAABBBBBBBBBBBB;;;A<ABAAA<AA:;;;=CB@@A
@ATNG8:01747:07143
GATGGTAGAGTACAGTGTAGTAGACCAGAAGATCAGGAACTCTAGAAGAATTCAGATTTTTAACACGAGAGTAAACGTAAAAAGAAGGTTTTACAAGACTCACGTTAACAATATTGCAGCAGTACTCACACAATCGAAGCGCAGTAAGGATGGCTAGTGTAACTAGCAAGAATACCACGAAAGCAAGAAAAAAGAAGTACGCTATTAACTATTAACGTACCTGTCTCTTCCGAAACGAATGAGTACGTGTGACGTACGTGAGCTACCATCGAATCCTCTTAGTCT
+
ABBB?AA@CCCCCCBBBCCCCCCBB?BBDADDCCBB?B>AABBCAA=AA=A?BBBDCDCD2B?BBBAABACCAB;BBABAA@0@@;B?BBB<CCC@CAABB@@0000=@@=AAC@CDCCCCDCCCCCCCBCC@CBBB@BBBBAAAB<@>B@@<@CCBBBCD?BBCCCB?BB@?>??BBAA@:>??;9:9999%9@;??>?CCBBB?B?BBBB?B@@ABAA>@CAAACD?B?ACC>DAC?BBBBBCCBBBAAAAACCCBABBBBBCD?B???C@BB?AAA@BBBBB
@ATNG8:01751:07170
GATGGTAGTGCGTGAGAGAGAGACCCAGAAGATCAGGAACTCTAGAAGAATTCAGATTTTTAACACGAGAGTAAACGTAAAAAGAAGGTTTTACAAGACTCACTGTTTAACAATATTGCAGCAGTACGCACACAATCGAAGCGCAGTAAGGATGGCTAGTGTAACTAGCAAGAATACCACGAAAAGCAAGAAAAAAGAAGTACGCTATTAACTATTAACGTACCTGTCTCTTCCGAAACGAATGAGTACTATAGACTATCTGAGACTACCATCGAATCCTCTTAGTCT
+
@BC>@BBBBCCC;9;BBBA@@C;;9,:A@4?ACCBB@B?A@CBB@A=@C?A?BB<=CACA+B>AAABBBBBCCD=A?@?>?>0@B@B=BBB:BCC@DAA>>@00000)05<94;;:5;>=ABCCCCDCGFCCCD@BA@@?BABBBBCC=B>B;;8;BBBBCBA?ACBCBB?BB?AA@:>=::::+:>>;:9:9:9%9@;8:79>;>0/*/56697)/*5<AAA=AC@@@?@=@=@?B9?996:??@BBBBBBBB:9:?CABBCCCBCAB>BBBAD?BA=::949:AAB
@ATNG8:01754:07142
GATGGTAGTGTGTCTCTGAGAGTAGTACTCATTCGTTTCGGAAGAGACAGGTACGTTAATAGTTAATAGCGTACTTCTTTTTCTTGCTTTCGTTGGTATTCTTGCTAGTTACACTAGCCATCCTTACTGCGCTTCGATTTGTGTGCGTACTGCTGCAATATTGTTAACGTGAGTCTTGTAAAACCTTCTTTTACGTTTACTCTCGTGTTAAAAATCTGAATTCTTCTAGAGTTCCTGATCTTCTGGCTCTCGTAGACAGATACTACCATCGAATCCTCTTAGTCT
+
;4:<7=BBBB;;6DEBBBBCCCG;9;CB@ABB?AAAB=BDACDBC;;;@@<?@AAA<A@EBBB@B?AACBBA@?B=BABBB1;>495//)000)08<7@;0946;<@>>9>C::;6>@;@;:49=BABBC;;:=B>;;;,999@@@9955555===>:=<;7:B8=8>994<@B@B=?:999&94=7>@@@4>=@@@6@996A@@@ABAC@C@+>CA?B<D?BB?BA;:9@@>A?AAAAAB?;;;@BBBBCBCBCCBCBBCEDCCB@BCCDD?BC?A@@?AABCA
@ATNG8:01756:07142
GATGGTAGGCACTGCGCACACATCCCAGAAGATCAGGAACTCTAGAAGAATTCAGATTTTTAACACGAGAGTAAACGTAAAAAGAAGGTTTTACAAGACTCACGTTAACAATATTGCAGCAGTACGCACACAATCGAAGCGCAGTAAGGATGGCTAGTGTAACTAGCAAGAATACCACGAAAGCAAGAAAAAAGAAGTACGCTATTAACTATTAACGTACCTGTCTCTTCCGAAACGAATGAGTACTGTATCTATGTGTGCGCTACCATCGAATCCTCTTAGTCT
+
@?@@5::A=<ACCC666==DEB99:.5>?8=BBB;;6;<AABCBAB?>>4;6;BBABCCC5C?@@BBABCAABA<@A@@AA@,?A5;6;CC;CCC@CDDCCDCCCAFA@@=@BB?BBABCKBCBCAAADCCDABCCB@BBCCBBBB@B@CBC?CCCCA@AC?CCCBBB=::49@</78877)8;?9<<<===&<=8=?:<@;97:08059<?;A<=<A@@>@AA@AAA5:5:??9A995877@@BBB>>>BB999AA@@@@??>@A9=>B>>8=?9;;;4;A:98
@ATNG8:01756:07158
GATGGTAGGCGACATACATACGCGCCAGAAGATCAGGAACTCTAGAAGAATTCAGATTTTTAACACGAGAGTAAACGTAAAAAGAAGGTTTTACAAGACTCACGTTAACAATATTGCAGCAGTACGCACACAATCGAAGCGCAGTAAGGATGGCTAGTGTAACTAGCAAGAATACCACGAAAGCAAGAAAAAGAAGTACGCTATTAACTATTAACGTACCTGTCTCTTCCGAAACGAATGAGTACAGAGAGTACGATATGTCTACCATCGAATCCTCTTAGTCT
+
AAA>?BBB@C?AADCCDDDDCBBBB?CBC?CEGG9999@CBCCCCC?BA?B@ECC???>>0>?CCCCCCCCCCB9@B99:::*:C@E@DDD;CCCBCCCC@@@996;@CC@CBB?BGCBBBBBCCBDBBBCCADCCC>ABBBCCAA?A@CAB?ACCDDCBB?BCCCCC@BB?BBB>AA@@@:@@@=?@@AA2BB?B?>?CCBBB?B?BAAB<?<?CBBB>ABAABEC@C?CCC=CCD@BBBBBCBCCA@@CCBBBBBB===BBBB?BCBBB@BB@BA>=AA>>>
@ATNG8:01760:07145
GATGGTAGTATCTGCACACTCTGTCCAGAAGATCAGGAACTCTAGAAGAATTCAGATTTTTTAACACGAGAGTAAACGTAAAAAAGAAAGGTTTTACAAGACTCACGTTAACAATATTTGCAGCAGTACGCACACAATCGAAGCGCAGTAAGGATGGACTAGTGTAACTAGCAAGAATACACGAAAGCAAGAAAAAAGAAGTACGCTATTAACTATTAACGTACCTGTCTCTTCCGAAAACGAATGAGATACTACTCTCCAGAGACACTACTACCATCGAAGTCCTCTAGTCT
+
54448;88:5444545599566;;@:?=C7666;;;494554999<865057444333333#328::455:<;;:133444444#449)46:::+9//)/////5555.58<;8<444)4998:<<<<>695><5505=::7<6549844057;::045<:44555./::///686(,-------(/881333333#393333887865(,(,,,,(,024//579944444.438888+833-/66///69//3333606--,**,,,,688;178:55.555,22652-,,
@ATNG8:01760:07181
GATGGTAGCGCACACATAGATACAGTACTCATTCGTTTCGGAAGAGACAGGTACGTTAATAGTTAATAGCGTACTTCTTTTTCTTGCTTTCGTGGTATTCTTGCTAGTTACACTAGCCATCCTTACTGCGCTTCGATTGTGTGCGTACTGCTGCAATATTGTTAACGTGAGTCCTGTAAAACCTTCTTTTTTACGTTTACTCTCGTGTTAAAAATCTGAATTCTTCTAGAGTTCCTGATCTTCTGGTAGAGCGTGCATATATCTACCATCGAATCCTCTTAGTCT
+
<<<=@BBBBJJCABBBBBBBCCCBCCCBBC@@?@BAC>CB?B@CCCCCCC@CCC999;@CCFC?B=CCCFD990A=AAA@B00000@@@<DCCC@CBB?BC9;<BBBC@CCCCCCBC?BDD@C@CCCCAAAD@CCCC?CBCCDCBABA@@CCCCC?CBB?CC@C?BACCCCCC;::CCCC;A=@;;;:::;%;DCDC;;;DFCCDDCC@CBCB5BBBDIACACFABCBBBCD@C@CBBB@@>@@C@CCCCFFCCCCCCCCCBBBCC?CCACB@CC?BBB>BBA@@
@ATNG8:01763:07151
GATGGTAGGCGAGAGTGAGACGCAGTACTCATTCGTTTCGGAAGAGACAGGTACGTTAATAGTTAATAGCGTACTTCTTTTTCTTGCTTTCGTGGTATTCTTGCTAGTTACACTAGCCATCCTTACTGCGCTTCGATTGTGTGCGTACTGCTGCAATATTGTTAACGTGAGTCTTGTAAAACCTTCTTTTTACGTTTAACTCTCGTGTTAAAAATCTGAATTCTTCTAGAGTTCCTGATCTTCTGGATACACTCATGTGCACCTACCATCGAATCCTCTTAGTCT
+
;6>A;DDD@BBDCDCCBDDBBBDCCCCCCDAA?ADDD>CD@D?BBBBDBB?BCCCC>A?ACCC?C@CCCBBABA?:77777'3@8@ABB<BBBB?BBB>BB>??@C>><>CCCCAAA>BAB>B>;==????>;A@@@499C===AA@@@CC><<?49::<@C<B;@@@@@@@@@:>>?BB5B<@<?;999,9=666(/)/8///=?@A8====.===>A<C=BB=>>>A>>><?<??@@@@8<=A<A@@@A?=?@???@@??;;==7;///:7;969=<8=?===
@ATNG8:01763:07176
GATGGTAGCTCACGTACGTCACACGTACTCATTCGTTTCGGAAGAGACAGGTACGTTAATAGTTAATAGCGTACTTCTTTTTCTTGCTTTCGTGGTATTCTTGCTAGTTACACTAGCCATCCTTACTGCTCTTCGATTGTGTGCGTACTGCTGCAATATTGTTAACGTGAGTCTTGTAAAACCTTCTTTTTACGTTTACTCTCGTGTTAAAAATCTTGAATTCTTCTAGAGTTCCTGATCTTCTGGACAGAGTGTGCAGATTCTACCATCGAATCCTCTTAGTCT
+
::=>ABBBB@?@>555;;=??@@CBD;;;B;;8;CHH>EDBJBDBBBCBB9:;CBC<@>@BBD?B@BBBCA@@BD??????.=A9?>8;.;?@?;@??;?A899@@9938@@@???B5:9?;??CCBAACAA<??>>4<:9:;>///99</////(/.20595:658897...3)..799.7-.-29::@*=885=07777@98:8>;AAAA.;6606:7<5:;5:@>??;A:>:;99;56/7::8<::887:::>@@>>>;?D;;5;876<8:<8<9:5:=?>?
@ATNG8:01768:07180
GATGGTAGACACGTGTGCTCTCTCGTACTCATTCGTTTCGGAAGAGACAGGTACGTTAATAGTTAATAGCGTACTTCTTTTTCTTGCTTTCGTGGTATTCTTGCTAGTTACACTAGCCATCCTTACTGCGCTTCGATTGTGTGCGTACTGCTGCAATATTGTTAACGTGAGTCTTGTAAAACCTTCTTTTTACGTTTATCTCGTGTTAAAAAATCTGTAATTCTTCTAGAGTTCCTGATCTTCTGGTATGACTAGTGTACTACTACCATCGAATCCTCTTAGTCT
+
4<=>?CCCBBCBBBBAAABBAABBBCCCCCCJACCCD>CC@C@CCECBBB?@@CDDAD>A@BB?B@DBB??@AAA?AA@BB1AA<@9:9,3:;=8<<A7=?9=?@A??<?BAAAABD@BB?9>;@@==<;;==@@@@;@??@A?>>??A?A?<>><@@A;@@;A<@@@@@@@==:>@@ED;B;>5:::::*:>:::/87776;>@@9?=?=>'<55/..4648;6@=>?A@@;@=@@@@@@7;;>=BABA877AAF@?<<=AA@@@<@A@@@<@@>>>><A@:88
@ATNG8:01772:07141
GATGGTAGCGCACACATAGATACAGTACTCATTCGTTTCGGAAGAGACAGGTACGTTAATAGTTAATAGCGTACTTCTTTTTCTTGCTTTCGTGGTATTCTTGCTAGTTACACTAGCCATCCTTACTGCGCTTCGATTGTGTGCGTACTGCTGCAATATTGTTAACGTGAGTCTTGTAAACCTTCTTTTTACGTTTACTCTCGTGTTAAAAATCTGAATTCTTCTAGAGTTCCTGATCTTCTGGATAGCGACGCGATATACTACCATCGAATCCTCTTAGTCT
+
4489.45544<:4459=95655;9;;666<==74559)445:7;@@BCBB@BA9657<.5554.59;;;<;??@A>;<AA@+<<5:///)///939:=16616<<<<<8666;===>9=<<7<7<;;;>>=@<;6655;>0/0///<997;5494.5559=>8>465:::=@>>;?499,5;?9=>===,=@>@@::::B@>?A9999@@@+<@@;>9>9>@=999?=@@<B=@>@;992999<996;559555555;<<<<<<8655::04/38//)//:7/
@ATNG8:01773:07164
GATGGTAGACACGTGTGCTCTCTCGTACTCATTCGTTTCGGAAGAGACAGGTACGTTAATAGTTAATAGCGTACTTCTTTTTCTTGCTTTCGTGGTATTCTTGCTAGTTACACTAGCCATCCTTACTGCGCTTCGATTGTGTGCGTACTGCTGCAATATTGTTAACGTGAGTCTTGTAAAACCTTCTTTTTACGTTTACTCTCGTGTTAAAAAATCTGAATTCTTCTAGAGTTCCTGATCTTCTGGTCTACTACACTGTACTCTACCATCGAATCCTCTTAGTCT
+
CCCB?BBBBBCCCCCBAB=@CC?@DCCCCGAA9BBBB=BC@C@CCCEEEC?CCCBB?B?CCCC?C@CCBBBCBCD8A@@@?2@@;B999,7?AB@BBC@CB@A@ABBB?BBBBBBBB@A@<9<6<A???@@A<AAAA<AAA??>==>?>>AAA@@<@@C<@@:?<?AA>>>A@@5;;>??2>:>8;;;;:*:=888-8=>>?>A=>=088888%8:::85949A<ABBC>>?<A<@>?>>>7;;B<@@AABA@@@AAAA>CAA@>>:=><<A=886:@D=A@::;
@ATNG8:01728:07199
GATGGGTAGCTCGCTGATGATATCTCCAGAAGATCAGGAACTCTAGAAGAATTCAGATTTTTAACACGAGAGTAAACGTAAAAAGAAGGTTTTACAAGACTCACGTTAACAATATTGCAGCAGTACGCACACAATCGAAGCGCAGTAAGGATGGCTAGTGTAACTAGCAAGAATACCACGAAAGCAAGAAAAAAGAAGTACGCTATTAACTATTAACGTACCTGTCTCTTCCGAAACGAATGAGTACTACTCTCAGAGACACACTACCATCGAATCCTCTTAGTCT
+
C@@?D>CCCCCBBB@@@CCDCCAAAC?EDD?ECCEBB>A?BBDDCCC?CC<@>ACBBBCBC3C?CCACCCA?988*8>9:;;;*;C>A?CCC;CEHACBCCCCD999;ACC@CBC@BBCCCBBBCFCCCCBBB@CCCC@BBBBBBBB?B@CCB?CDDBBCCC?BBBCBC?BB???@>AAABB=AB@?????>?'?D?BAAABBBAB?B??>@B7:5:AA@@>ACBBBCB?C>AAD>AAA?CCCCCCCCABAABBBBBAABAAABBBD?BA===<??<@@@<@CC??
@ATNG8:01728:07211
GATGGTAGTGTCATATGAGAGTGTGTACTCATTCGTTTCGGAAGAGACAGGTACGTTAATAGTTAATAGCGTACTTCTTTTTCTTGCTTTCGTGGTATTCTTGCTAGTTACACTAGCCATCCTTACTGCGCTTCGATTGTGTGCGTACTGCTGCAATATTGTTAACGTGAGTCTTGTAAAACCTTCTTTTTACGTTTACTCTCGTGTTAAAAATCTGAATTCTTCTAGAGTTCCTGATCTTCTGGAGATACACATGATACTCTACCATCGAATCCTCTTAGTCT
+
;;;<AEDCAAACCCCBBBBBCBBCBBBBBCBB?BFLD>BB?C@@@@@@AB?BCG;;:;?BA?@?C?BBBCC;;:B;;;:::'9924;??8A@AA>BCC?BC9;;CBBD?AACCCCIEACCC@CACEBCBCCCACCCC@CBBBBBCCBBBB::;BC?CCE@DC@B?BBABABCAA=@@AAA:A=B>;;:::*:AABB>BBCBBCBAAA?CCCC3CCCBEACACC@BBCCCCC@C@EBBBCC?BBB>BBBCCCCBBA@@CCCCCCCE@@@?BC@CC?CBB?BCCCB
@ATNG8:01729:07196
GATGGTAGTGCGTGAGAGAGAGACCCAGAAGATCAGGAACTCTAGAAGAATTCAGATTTTTAACACGAGAGTAAACGTAAAAAGAAGGTTTTACAAGACTCACGTTAACAATATTGCAGCAGTACGCACACAATCGAAGCGCAGTAAGGATGGCTAGTGTAACTAGCAAGAATACCACGAAAGCAAGAAAAAAGAAGTACGCTATTAACTATTAACGTACCTGTCTCTTCCGAAACGAATGAGTACATAGATATACGTATAGCTACCATCGAATCCTCTTAGTCT
+
;;=>@C@ABCCCBCBBBCCCAB;::,:BC:AACBA@>@@CCCCCCD?AC=C@CD??@CCC3C?CCDBBBB@>??8<<<@@@@0@B@@@D>B9BDCACCBBBAA0000=@@=AAB@BBDBBBDCDGCJHCCBC@CCCC?AACCCECC?C@CCC@CCCCCCCC@CCCCBB@BC@?????????8=@@;::9999%:>;>:7:BBBBC?B>A@A=4====ABB>ABB@@@B?C?CCC=CECA@@@DAAABBBCBBABBCDCDBBC;;;@=??>AA=BB;??A<??@@@
@ATNG8:01732:07231
GATGGTAGTAGTACACTAGTCATACCAGAAGATCAGGAACTCTAGAAGAATTCAGATTTTTAACACGAGAGTAAACGTAAAAAGAAGGTTTTACAAGACTCACGTTAACAATATTGCAGCAGTACGCACACAATCGAAGCGCAGTAAGGATGGCTAGTGTAACTAGCAAGAATACCACGAAAGCAAGAAAATGAAGTATGCTATTAACTATTAAACGTACCTGTCTCTTCCGAAACGAATGAGTACACATCGTCGTGTCGTGCTACCATCGAATCCTCTTAGTCT
+
:;45:;CDBB??BCBBBCBAABBBB?B@?>@CCD996:<@BBBBCDGBBAB?BBA@@???,?=AACBCBCB@@@6=?9:::;*;B=A?BCC;CCB@BCCBBBB;;8;@BB@CBC@BCCCCCCCDDBBBCCCC?BBBC?CCCBBAAB@C@B:;:;CCBBBDC?BBBBBB?BB>BBC?BBBBD>BAB>ADCC:ABB?BBBB???BC?C?BA?<188(8=AAA>B??<>=B=B<AAC:AAA=@@===??@@BBAAA??>>>??;;;>>><AABCB=AA8;;=<@???A
@ATNG8:01733:07213
GATGGTAGTGTCAGTGCGCGTCGTCCAGAAGATCAGGAACTCTAGAAGAATTCAGATTTTTAACACGAGAGTAAACGTAAAAAGAAGGTTTTACAAGACTCACGTTAACAATATTGCAGCAGTACGCACACAATCGAAGCGCAGTAAGGATGGCTAGTGTAACTAGCAAGAATACCACGAAAGCAAGAAAAAGAAGTACGCTATTAACTATTAACGTACCTGTCTCTTCCGAAACGAATGAGTACTACTCTCAGAGACACACTACCATCGAATCCTCTTAGTCT
+
:<<>@CCBBBCCCBBBECCCBCCEEACBB?BCCCAA>A>BADDBBB?AA>@?BDAAACCC3B?BBBBA@AA99938>?AABB5BC@CACCD<EGC@CEBAABC;;6;>BB@CCC?BCCCCDCCCCCCBBCCC?BBBC@BBAABCCB?C@CCB@BBB@@@CC?BBBBAD?BB?DBB>@@?==5??>:?BCCC3CD?BBABBCCBB=B:>>@@<?<?@CBB@BCBBAAA@C?CCC>BBB?CBBBCDBBBBBCCBAAABBBBBBBB@D=B>>>@<@B;???=BBC@@
@ATNG8:01734:07204
GATGGTAGGCGTGTGAGAGTCTGCCCAGAAGATCAGGAACTCTAGAAGAATTCAGATTTTTAACACGAGAGTAAACGTAAAAGAAGGTTTTACAAGACTCACGTTAACAATATTGCAGCAGTACGCACACAATCGAAGCGCAGTAAGGATGGCTAGTGTAACTAGCAAGAATACCACGAAAGCAAGAAAAAGAAGTACGCTATTAACTATTAACGTACCTGTCTCTTCCGAAACGAATGAGTACCTCTCAGACGCTCGTCCTACCATCGAATCCTCTTAGTCT
+
BCCC@DDC?CABBBCCCCCBBBCDD>CCD@CCCCAA?AACCCCCCC?BB@C?ACB99:9:*;=BBBBCCBD@?>9<@;<==3=>9=3899+:;?=A@AACBBBB?B@CC?A??<A@@@AA@@>AAAAA@@@<@@>>::;;AAA8868=BAC?BBBBBCCD?BBBCBA?AA=ABC?BBABF>A@?999999(9>:@AAAA>88:8=6==<=8>:><<>@<@ACB>>=;><>BE:8:9?????:::@CBCBCBB???=@@BC?CAB;@@BCC@BB@AA@>??@@@
@ATNG8:01735:07223
GATGGTAGCAGACGTGACAGAGCGCCAGAAGATCAGGAACTCTAGAAGGATTCAGATTTTTAACACGAGAGTAAACGTAAAAAGAAGGTTTTACAAGACTCACGTTAACAATATTGCAGCAGTACGCACACAATCGAAGCGCAGTAAGGATGGCTAGTGTAACTAGCAAGAATACCACGAAAGCAAGAAAAAGAAGTACGCTATTAACTATTAACGTACCTGTCTCTTCCGAAACGAATGAGTACTGCGTCTCACTCTCGCCTACCATCGTATCCTCTTAGTCT
+
9CBC@BCB=::5444;555>>>???@CCB?@A;::58=8;;;>;;;?B?BB>???99998'7<??=?=BB777?67344444$9<7<:;;;0;=B;>;9;:9555.46;;8<?;;?AA=BBBCDGDDCCCCC@CBBB@A@@A000@680<00+0??>??BB?BBBBBC@A><>@9*//6663:69<>@ABB3BC>BBCCA<<35.66787=5;5<=BBB?BA===<=7:7477*3889==??A989@?>@@@@@????@@C@CCC>AB@???8717374;7///
@ATNG8:01739:07195
GATTAGTATAGAGCTCTACATAGTACTCATTCGTTTCGGAAGAGACAGGTACGTTAATAGTTAATAGCGTACTTCTTTTTCTTGCTTCGTGGTATTCTTGCTAGTTACACTAGCCATCCTTACTGCGCTTCGATTGTGTGCGTACTGCTGCAATATTGTTAACGTGAGTCTTGTAAAACCTTCTTTTTACGTTTACTCTCGTGTTAAAAATCTGAATTCTTCTAGAGTTCCTGATCTTCTGGTGAGATGATGCATGATGCTACCATCGAATCCTCTTAGTCT
+
BBD9?@DCBBBCDCCCCCCCCBBCCBBB:;1:BBA=CCAE@BBDBBCB?BBA@@@E@CCBB?B?BBBBBCDCD@@@@@@.;63800)/9=A;BB=<@@,00:>>?::=CB???A:?;=4;5:?????AA:==>=.5/////.33.225222:05584996;38899;;5553777==.:6:665888,8866;,--6---698:-5522$2696>5>7;>:>>><888585599=8805//+/539=/./6557---4---57.33;>>377377;6;<=<8
@ATNG8:01739:07203
GATGGTAGCACACGAGATCTCATCGTACTCATTCGTTTCGGAAGAGACAGGTACGTTAATAGTTAATAGCGTACTTCTTTTTCTTGCTTTCGTGGTATTCTTGCTAGTTACACTAGCCATCCTTACTGCGCTTCGATTGTGTGCCGTACTGCTGCAATATTGTTAACGTGAGTCTTGTAAAACCTTCTTTTTACGTTTACTCTCGTGTTAAAAATCTGAATTCTTCTAGAGTTCCTGATCTTCTGGTGTCGTCTATCATGTACTACCATCGAATCCTCTTAGTCT
+
:<@A?DCCD?@ABCCCBBBAAA<=BB@@@DBB?BDCD?DC@C?CBBBCBCADDAA>;@-0/:<6<@AACCCBAAA?CCCCC2A@>?99:,3<?@<@?C@CC?A@AB984:BD??@BB?BCC@C@AAA???;;;?=>><>>?FBB<@=>>@>>>???;;;;=BB;>:?BBBAAAAA4::EEE5:38466666(6;;=>9=>??===>8818787(8<<;C=B=??;?AAA???=@=@@@>>>=?@@<==<@@A;:;BCBB<==AB@?:>CCCD<AA;==><>>>@@
@ATNG8:01740:07230
GATGGTAGCAGACGTGACAGAGCGCCAGAAGATCAGGAACTCTAGAAGAATTCAGATTTTTAACACGAGAGTAAACGTAAAAAGAAGGTTTTACAAGACTCACGTTAACAATATTGCAGCAGTACGCACACAATCGAAGCGCAGTAAGGATGGCTAGTGTAACTAGCAAGAATACCACGAAAGCAAGAAAAAGAAGTACGCTATTAACTATTAACGTACCTGTCTCTTCCGAAACGAATGAGTACTGCGTCTCACTCTCGCCTACCATCTAATCCTCTTAGTCT
+
CAAB@CBBCDBBBDBCCBCCCCCCC?BBGADDEECB?B?DBCDFCC?BC?B?BBBCBCCC3C?BBBBBCBCCBB8>>;;;;;*:@=A<AAA7ABB>BCICFEDCC@B?BC?BBC?AACCCCDCCCBCCBBBB>AA;;:;DDLEBCA?D@CCC@CCCDCCBB?BCBBBB?BB@BBC=??@@@29:=;99:::(9=:?BBBCBBB?6;5;:::0717ACBB@B@@@B>?;?<?AA;BBB?BBBBBBBBBBBBBBCCCDCBABC@CCB@CCCCC?BC>AABAGB???
@ATNG8:01741:07204
GATGGTAGTGTCAGTGCGCGTCGTCCAGAAGATCAGGAACTCTAGAAGAATTCAGATTTTTAACACGAGAGTAAACGTAAAAAGAAGGTTTTACAAGACTCACGTTAACAATATTGCAGCAGTACGCACACAATCGAAGCGCAGTAAGGATGGCTAGTGTAACTAGCAAGAATACCACGAAAGCAAGAAAAAGAAGTACGCTATTAACTATTAACGTACCTGTCTCTTCCGAAACGAATGAGTACATAGATATACGTATAGCTACCATCGAATCCTCTTAGTCT
+
@DDA@CBBBAAACAA@EBCCBBCDCADCC@CDCACB@B>BAA@A@A<@@=@@BBBCBBBB3C@CBCBBBBCBAA9>>;;;;;*;B?B>BBB<BBC@CCCCCEC@@?A@CCADBB?BCBBCBCCCCCCCCDBB?CBBB?AACBBBBB>C@CBA?ADDDC@A??AAAAAA?CC?BBB<?>BDD:@?@9<<<<;.<><A>>>BBB@A:>9==?@;>;>BGBB?BBAAAFF?A>ACD=CBB?AAACAAACCCCCAABBAAAAADA>>::6:@??C=AA<>>>:>A;;:
@ATNG8:01742:07192
GATGGTAGAGTATCATGTGTATCTCCAGAAGATCAGGAACTCTAGAAGAATTCAGATTTTTAACACGAGAGTAAACGTAAAAAGAAGGTTTTACAAGACTCACGTTTAACAATATTGCAGCAGTACGCACACAATCGAAGCGCAGTAAGGATGGCTAGTGTAACTAGCAAGAATACCACGAAAGCAAGAAAAAAGAAGTACGCTATTAACTATTAACGTACCTGTCTCTTCCGAAACGAATGAGTACGTGTGACGTACGTGAGCTACCATCGAATCCTCTTAGTCT
+
:<>>?BBCCCCCCCBBBCDCCB@BC?CCC@CCEBCB@B@BCCCBBB?BB@B@CFDCCCCC3C@DC@AACCCCCH>CB@@@@@0ACAEADDD:BBB@CBBBD?A:9:,;=@>:?BB8>B@@CBBBBDDCCBDEDACCBB@BBBAABAB?C?CCB@BCCDCBBC@CBBBBB?AA=A?>9<<888*9==9:999:9%99;9@:A==B?=<=?ACBC?B?BACCC@BCCBBBD@D?BBB=BEF@CCBBCBBBA@ABCCBBAACCCCABCCC?CBBCC?BC?BBB?A??>B
@ATNG8:01743:07197
GATGGTAGTGTCAGTGCGCGTCGTCCAGAAGATCAGGAACTCTAGAAGAATTCAGATTTTTAACACGAGAGTAAACGTAAAAAGAAGGTTTTACAAGACTCACGTTAACAATATTGCAGCAGTACGCACACAATCGAAGCGCAGTAAGGATGGCTAGTGTAACTAGCAAGAATACCACGAAAGCAAGAAAAAAGAAGTACGCTATTAACTATTAACGTACCTGTCTCTTCCGAAACGAATGGTACCATCGTCGTGTCGTGCTACCATCGAATCCTCTTAGTCT
+
<>><=?;;::<=;966??CDHAA<>8<@B>BC<;;C?B99:CCCCC?CC@C@BAACBBBB2A@CC::9BBBBBB=BA;;;;;*;@>B?CCC;AACBCCDGFID;;7;>A@>BBB?BEBBBBCEEIFCCCCCC@BBBB@CCCCC@@?=A=A@@<@BBBCBBB@CCDBCB@BA=999:??ABB=?=>;::9:9:%:?<?AAABBBAB?>;::;;5;7;@CCE@DC@C@BB?C?BBC>B?@=@C?BCB?BBCCD???DEBBBBBB=>:>BDCB<BB<;;:<AC@@@
@ATNG8:01744:07199
GATGGTAGCGCATATCAGCGCAGCCCAGAAGATCAGGAACTCTAGAAGAATTCAGATTTTTAACACGAGAGTAAACGTAAAAAGAAGGTTTTACAAGACTCACGTTAACAATATTGCAGCAGTACGCACACAATCGAAGCGCAGTAAGGATGGCTAGTGTAACTAGCAAGAATACCACGAAAGCAAGAAAAAAGAAGTACGCTATTAACTATTAACGTACCTGTCTCTTCCGAAACGAATGAGTACGAGAGTCAGAGCAGAGCTACCATCGAATCCTCTTAGTCT
+
;<=>@BAAABBBBBBCCECBBCBBB>BCC@GHJDBA?A=ABCCCCC@BB?A>ABBBBBBB5CADCCCDDCI<;:0;A;;;:;*:C>A4;;;6;BC@CDCC@@B996;?@@=@BC?BBBCCECBBBCCCCCBC@CCCC?BCCBCCAA>B@CCC@CDCCBBBB@BBBCCC@BB?@@@:99CCB<??>;888999%9A?B?=?BBBBB@C?@???;?<@ABAA?ACBAAEDAG?BCC?DBD@C@ABGBBBBBBBBBBDBBBBBBCBBBB@CDCBB???;?@@??DBBC
@ATNG8:01745:07208
GATGGTAGACACGTGTGCTCTCTCGTACTCATTCGTTTCGGAAGAGACAAGTACGTTAATAGTTAATAGCGTACTTCTTTTTCTTGCTTTCGTGGTATTCTTGCTAGTTACACTAGCCATCCTTACTGCGCTTCGATTGTGTGCGTACTGCTGCAATATTGTTAACGTGAGTCTTGTAAAACCTCTTTTTACGTTTACTCTCGTGTTAAAAATCTGAATTCTTCTAGAGTTCCTGATCTTCTGGTATGACTAGTGTACTACTACCATCGAATCCTCTTAGTCT
+
:<<=?BA>>:?@@;<;;;BBBBBBA@;96@@@9BAAB>AC@F@C@@@DLF@A@CBC?B?BECC@C@C@AACDBBB=@@CCD3BB<@999)8>=?;@9:68@9=>BBAB?BBBB?@AA7:9B=B=AA>>>>>><@BBD<???;;;?@A>>>>>>>@7;<>=BB8;8;@;<;BBCF18////)/)//8>=>,66688.898796777517988)755595;7;C;>99;/./.3455799>9>?A<AABA=>>BB>??@@@@889>5;;>>>:==8=;;5;>>=:
@ATNG8:01757:07206
GATGGTAGTGATACAGATCAGACACCAGAAGATCAGGAACTCTAGAAGAATTCAGATTTTTAACACGAGAGTAAACGTAAAAAGAAGGTTTTACAAGACTCACGTTAACAATATTGTAGCTGTACGCACACAATCGAAGCGCAGTAAGGATGGCTAGTGTAACTAGCAAGAATACCACGAAAGCAAGAAAAAGAAGTACGCTATTAACTATTAACGTACCTGTCTCTTCCGAAACGAATGAGTACCTCTCAGACGCTCGTCCTACCATCGAATCCTCTTAGTCT
+
DCCC?>CCCCCAABBBCCBBBBDCC@BBD@CCDC@@?AACCCCDCC?CB?B?@AACCCCC2A?AAAABBBB===7=@BBDDD2CD@C8;;;6;BC?CBBBCEDDD@B@BB?BDD?CCCCCCCCCDDBCCDBB?BDDD?CBBBBBBC?B?CCC?CBCCCCCC@CBCAAA?BB@CBB?AB>>=8?>>;99:9:):A?DBBBCAA@B@B@BCCC?B?BBDFD?BBBAAAA?B?BDC>CCC@CDCCCCB@CBBBBBDAAABBBBA>BBB>BBBBB>BB=@AA?B@@@@
@ATNG8:01759:07202
GATGGTAGTATCTGCACACTCTGTCCAGAAGATCAGGAACTCTAGAAGAATTCAGATTTTTAACACGAGAGTAACGTAAAAAGAAGGTTTTACAAGACTCACGTTAACAATATTGCAGCAGTACGCACACAATCGAAGCGCAGTAAGGATGGCTAGTGTAACTAGCAAGAATACCAACGAAGCAGAAAAAGAAGTACGCTATTAACTATTAACGTACCTGTCTCTTCCGAAACGAATGAGTACGAGAGAGCACACGTGTCGTACCATCAATCCTCTTAGTC
+
:5558=:::94449995559<<<>>9=<<.5595555:5<:99;450557<744433333$328334:::94313744444$4<6:;:99+9//)/779;=>=B?@<BC>BBC@BBA@==<=<A<<665995::<<8><:555545;85558<<<=<<:?::>>?<B@=:6988(-(,,,(,,--8999+6618///;888878388;;28222444.44444392949==45556:8==444>;878--,,2,,-6,,---7708-42266122227899
@ATNG8:01759:07218
GATGGTAGCGCACACATAGATACAGTACTCATTCGTTTCGGAAGAGACAGGTACGTTAATAGTTAATAGCGTACTTCTTTTTCTTGCTTTCGTGGTATTCTTGCTAGTTACACTAGCCATCCTTACTGCGCTTCGATTGTGTGCGTACTGCTGCAATATTGTTAACGTGAGTCTTGTAAAACCTTCTTTTTACGTTTACTCTCGTGTTAAAAATCTGAATTCTTCTAGAGTTCCTGATCTTCTGATAGCGACGCGATATACTACCATCGAATCCTCTTAGTCT
+
@CBC?BBCCCBBDDBBBCCCDCCCCCCBBB:98;BBC?BB?C@BBBBBBC:;:CBA:=@CCCD@D@CBBBCAB>A@AAA@@,00,/:<=3;9:>;>=<8<>-/0=?@E@DIGCBAAB>BBA<@=AAAAACAA?ACCD@AAACCAAAABBBBBB@@>@BB@BD@C@BBBBAAA;;6;BBBB;BGDABCCDG5CCCCG>CAAAAAB<;;;AAAB0BBBAA?AACD@BCDCB@A=@?BAAC;;:;CBBBBCBCC<<;BBBBCBDBBBGECBBC?AA=A@@=@A@A@
@ATNG8:01771:07238
GATGGTAGCAGACGTGACAGAGCGCCAGAAGATCAGGAACTCTAGAAGAATTCAGATTTTTTAACACGAGAGTAAAACGTAAAAGAGAAGGTTTTTACAAGACTCACGTTAACAATATTGCAGCAGTACGCACACAATCGAAGCGCAGTAAGGATGGCTAGTGTAACTAGCAAGAATACCACGAAAAGCAAGAAAAAAGAAGTACGCTATTAACTATTAACGTACCTGTCTCTTCCGAAAACGAATGAGTACGATGAGATCTCGTGTGCTACCATCGAATCCTCTTAGTCT
+
@@A@ACABBEGBBBBDBBADCCCA?:A;;6:CEICB@B@BBCCBBB?CC@B@BBBBBDDCC)B>BBCCCCA@9:::+:@;;;;&9<55.5.5555$5994;?B=EDC@@>@@CC@CAA?ACCCCCCCCCCCCCCCB<A@996;BB@AA::7;>BBDHCCCBBB?><?AA?<>8:9399827;898929>><9::::9%8=8<999CA<;<,/+/:880616ACBB@BB@@@A@5;4;;;;.;AA=???CBBBBCBBBBBBB@??BBAAAB>>;:AA<=:8838@A9>B???
@ATNG8:01777:07225
GATGGTAGTATATCGCGTCGCTATCCAGAAGATCAGGAACTCTAGAAGAATTCAGATTTTTAACACGAGAGTAAACGTAAAAAGAAGGTTTACAAGACTCACGTTAACAATATTGCAGCAGTACGCACACAATCGAAGCGCAGTAAGGATGGCTAGTGTAACTAGCAAGAATACCACGAAAGCAAGAAAAAGAAGTACGCTATTAACTATTAACGTACCTGTCTCTTCCGAAACGAATGAGTACGAGAGAGCACACGTGTCTACCATCGAATCCTCTTAGTCT
+
8:;;;A@@@@:<<999BBBCCGCCC@CBB@CBBB@@>A@CCGCCBC@CCACAAA@;<<<<*;:A?ADAABA;;;.;=@@@A@+AC@C@DF=@AB?AACCCCDFDAB@CC@CCC@BBBCDCCCCCAAABBBB@CBBB?BCC@@@CB?B?A:;7;AAABDCC@CCCBBA>AB?BBB@DC@@@8;;;8=ABBB3BB?AAABBBB?@<@<@@>>;><>=BCC?CDCCAAA?D?BBB=ABC?BCCBAAAA@AABAABBBBBBBBCBBBE=;;>==8=>:;;;5;=;;>
@ATNG8:01729:07288
GATGGTAGGCGACATACATACGCGCCAGAAGATCAGGAACTCTAGAAGAATTCAGATTTTTAACACGAGAGTAAACGTAAAAAGAAGGTTTTACAAGACTCACGTTAACAATATTGCAGCAGTACGCACACAATCGAAGCGCAGTAAGGATGGCTAGTGTAACTAGCAAGAATACCACGAAAGCAAGAAAAAGAAGTACGCTATTAACTATTAACGTACCTGTCTCTTCCGAAACGAATGAGTACGTGTGCGACGTGTCTCCTACCATCGAATCCTCTTAGTC
+
:5;<=BDC@C?A@CDDDCCCCBBBC@BCB@CHHFBC@B@BBDDCCB?BC@D?CABBCDDD2B?BCCCFCCCBBB:@C;;;;;';<=<5555&5A<8>CDDCBBDD?C?AA?ACC@BABA@@DCCCCCCCBBCACCCC@CCBBBBBA?B@ECC@BCCCCCCC?CCCAAA@DB?BBB>AAAA@<BAA>BCCCC2CD?BA@ABBBBB?B?BBCC<?=??BBC@CCAA@CC=@?@CC?CFE@:::CBBBCABBBBBBBBBABCDC<@@C?CAAAC?BC>>;;7;>=>
@ATNG8:01731:07273
GATGGTAGTATATCGCGTCGCTATCCAGAAGATCAGGAACTCTAGAAGAATTCAGATTTTTTACACGAGAGTAAACGTAAAAAGAAGGTTTTACAAGACTCACGTTAACAATATTGCAGCAGTACGCACACAATCGAAGCGCAGTAAGGATGGCTAGTGTAACTAGCAAGAATACCACGAAAGCAAGAAAAAGAAGTACGCTATTAACTATTAACGTACCTGTCTCTTCCGAAACGAATGAGTACACACTCTCATATGACACTACCATCGAATCCTCTTAGTCT
+
4<;<>BCBBBBCDCCCBBBBCCDCB>A@@=@@BBBB@C@CEGCBCBABGAB@B@@;;;;;;%;@ABCCCCCCCC;?=;;;;;*;@=>9>>>0=@@:9<9AABB;;::@CC@CBB?BBBBCDCDGDBCDCCAA?@CCB?BBCCBBBB@G@C@@>ACCCCCEC@BBCBBC@BC?BBC>AABBD>A??<?@???/?>9?@AAAAA=D7;7;@DA18187;@@<@B@@?AA?B?ABB>CCC?BAAABBBBBBCBBCAA@CBA989A@BD?B???B?BC=?>?>A?>??
@ATNG8:01742:07275
GATGGTAGATACTCGCTGATACACCCAGAAGATCAGGAACTCTAGAAGAATTCAGATTTTTAACACGAGAGTAAACGTAAAAAGAAGGTTTTACAAGACTCACGTTAACAATATTGCAGCAGTACGCACACAATCGAACGCAGTAAGGATGGCTAGTGTAACTAGCAAGAATACCACGAAGCAAGAAAAAGAAGTACGCTATTAACTATTAACGTACCTGTCTCTTCCGAAACGAATGAGTACATAGATATACGTATAGCTACCATCGAATCCTCTTAGTCT
+
4::<=A@@@@@::?ABBCCGGCDCC>BBB@CBBBBC@C>AACCCBB?AB@C@BBAAACBB3B=>>>?@CCCBBA;?@;<<<<);?;=5999&5;;6;?;969>BC?C@@@=@BB=BBBCCCEEDCCCCCCBB@BBCE@AA@CDEE@B@BBB?BBB@@@CC@BBAAAB?BC?BBC@@@00,/9;69:::;0>C@CDDBB?>:A1816==<5:6;A@@@?ACCCCCC?A??@?9?AA>BAAAACBBBBCBHBBABC>?AAAAA>>;>>>@@=AA=;;;:>;;;;
@ATNG8:01744:07277
GATGGTAGAGTACAGTGTAGTAGACCAGAAGATCAGGAACTCTAGAAGAATTCAGATTTTTAACACGAGAGTAAACGTAAAAAGAAGGTTTTACAAGACTCACGTTAACAATATTGCAGCAGTACGCACACAATCGAAGCGCAGTAAGGATGGCTAGTGTAACTAGCAAGAATACCACGAAAGCAAGAAAAAGAAGTACGCTATTAACTATTAACGTACCTGTCTCTTCCGAAACGAATGAGTACACATCGTCGTGTCGTGCTACCATCGAATCCTCTTAGTCT
+
ABA=@B@A@CCCDCC@AACCCCGCC@CDE@CCCCCC@D?AACCCCC@CC?B?@DA99999'92=:;?>AA?789,9=;;;;;';<;:;;99+9;;6;DABBDDA@=@@@@?ACD@CBAABCCCCDCCCCB:::;CBB?BBCBBBBB?B?B@@>@BCC@@@C?BBB???@BB?A??:????D>?????????1?C?BBBBBCB@A:>:=C??3838ABBB?AAAAA@A>A?BGE>BBB@BBBBBBDDDAAABBBCCCBBBCBBBBB?BBBCC@BB?@???BCBBB
@ATNG8:01748:07284
GATTAGCACGACACGACGATGTGTACTCATTCGTTTCGGAAGAGACAGGTACGTTAATAGTTAATAGCGTACTTCTTTTTCTTGCTTTCGTGGTATTCTTGCTAGTTACACTAGCCATCCTTACTGCGCTTCGATTGTGTGCGTACTGCTGCAATATTGTTAACGTGAGTCTTGTAAAACCTTCTTTTTACGTTTACTCTCGTGTTAAAATCTGAATTCTTCTAGAGTTCCTGATCTTCTGGATAGCGACGCGATATACTACCATCGAATCCTCTTAGTCT
+
BCC9BCCCCA@?CBCCB;66=ABBBBBBBB@BCDD>CD@C?BCEDECC@CCBBA?B?CCDC@C?CBCCDCC=A>@@?=@2AB@CCCA=ABBB?CCD@CC9:9@CCC?BBBBBABB<@@A>A>AAAAACAA;A>>>6;;?888??A@@@B@@@@;>?>=CD=A:?>@BBBB>=8<::99-:1:188888(8><=@06////-9--/(///&.678=5:32202::=9777728>:;:?188;5:A>>>??A>==BBBBA@@::4:>=>@<>>;>AA<AAAAC
@ATNG8:01753:07279
GATGGTAGTCTCAGATAGTCTTTAGTACTCATTCGTTTCGGAAGAGACAGGTACGTTAATAGTTAATAGCGTACTTCTTTTTCTTGCTTTCGTGGTATTCTTGCTAGTTACACTAGCCATCCTTACTGCGCTTCGATTGTGTGCGTACTGCTGCAATATTGTTAACGTGAGTCTTGTAAAACCTTCTTTTTACGTTTACTCTCGTGTTAAAAATCTGAATTCTTCTAGAGTTCCTGATCTTCTGGCTCTCGTAGACAGATACTACCATCGAATCCTCTTAGTCT
+
A@?<@CCCBAACCDCBBCCBCC>CCCAAACCC@BCBD>CC?C?A@@BBBC@BC@@@>A?CBBB?A>9::AABAA@:?====,<=8=???7?BCC@BBB?BA5:9?A<><?EECCB@@;@AA=A<@@>?A???<AA@@;@@AAB>>677AA>>=BB<;;;<@@<A=>>>?>AA==8:7878,8<B<?>DDD/BA???8?=====<:;;7;EED/=AABB<B;??=>>>B@@@:=:>BB?>><>>>;>@?AA???>@AAA?>?AA;:8;>>AA<@?<?@@<@@>>>
@ATNG8:01756:07242
GATGTAGAGAGACTGTAGCGCACCCAGAAGATCAGGAACTCTAGAAGAATTCAGATTTTTAACACGAGAGTAAACGTAAAAAGAAGGTTTTACAAGACTCACGTTAACAATATTGCAGCAGTACGCACACAATCGAAGCGCAGTAAGGATGGCTAGTGTAACTAGCAAGAATACCACGAAAGCAAGAAAAAGAAGTACGCTATTAACTATTAACGTACCTGTCTCTTCCGAAACGAATGAGTACTGCGTCTCACTCTCGCCTACCATCGAATCCTCTTAGTCT
+
<><=BCCCCCCCBBBDCCDCACBC?CBB@BBBCBB@B?CCDCCCC?CC?B?CCAACCCC2A?ABBCBBBB?>>8>@ACCDD5CC@B?BBB<BCC@CBCBBGBBB>@>@B?AEE@BBCCCCCCCCCCDBBBB?BDBB?BAAABBBB@D@CBA?ACDCCACC@BBC@AAACC@BBB>@?BBB=BAA=@@@AA2AC@CBBBBBBB?;?<@?@@7;7<ACCC?CBAAACC@B?BCC>BAA>ABBCCCCBAAABBBBBBBCCCBB?BCC@CBBCB?9999CC?CDBAA
@ATNG8:01757:07243
GATGGTAGGCACTGCGCACACATCCCAGAAGATCAGGAACTCTAGAAGAATTCAGATTTTAACACGAGAGTAAACGTAAAAAGAAGGTTTTACAAGACTCACGTTAACAATATTGCAGCAGTACGCACACAATCGAAGCGCAGTAAGGATGGCTAGTGTAACTAGCAAGAATACCACGAAAACAAGAAAAAGAAGTACGCTATTAACTATTAACGTACCTGTCTCTTCCGAAACGAATGAGTACACACTCTCATATGACACTACCATCGAATCCTCTTAGTCT
+
><<>?BBC@CCAAADBBC;;;BBCC>CDD@CCCBBC@CBBCBCBBB@BB@B@CBBAAAA;A@DDDCCCBB;99-8=@@@AA2BC@B@BBB9BCE@BCCBCDCBB@B?BD@CCB?BCCCCCCCCCCCCBD99;:CCC@BAAACCCC?CAE@@>@BCCBAAA?CCA@AA@CB@AAA>AA@AAA8AA=AAAAA2BB@BDBBBC???<?<?>>><?=@ADDF?BCBBACC@B?BBD=CCA?BBBCCBBBBBBBCCCCB@@BBCBAABB?BCCCC?@@<?AA>BBBBB
@ATNG8:01758:07275
GATGGTAGCATCATGCATATCTCACCAGAAGATCAGGAACTCTAGAAGAATTCAGATTTTTAACACGAGAGTAACGTAAAAAGAAGGTTTTACAAGACTCACGTTAACAATATTGCAGCAGTACGCACACAATCGAAGCGCAGTAAGGATGGCTAGTGTAACTAGCAAGAATACCACGAAAGCAAGAAAAAGAAGTACGCTATTAACTATTAACGTACCTGTCTCTTCCGAAACGAATGAGTACAGAGAGTACGATATGTCTACCATCGAATCCTCTTAGTCT
+
;<<>;A@@B=BBB;:;@BBCCCBBB?@AA<?CCCCB?B466>AABB?BB=A=@?833333$3-33==;;;8//(/8/////$4<.406@@2@C@<;A;;99@99195>;:6668<<<666??>=??CBBAB@D;;;>AAABBBBB>B?A;;7;C<;;B;;9;DA@@A?BB?BBB?BBCDD>BBB?BABBB2BA?AAAABBBBB?B?CB@@<@=??AA@@C@@@@AA@C@CFC;@:93988>AABBAA@B?A>;787;;>>>>BC;>=77719;:>=>:?;888
@ATNG8:01759:07274
GATGGTAGCTCTGCTCTGACTCTCGTACTCATTCGTTTCGGAAGAGACAGGTACGTTTAATAGTTAATAGCGTAACTTCTTTTTCTTTGCTTTCGTGGTATTTCTTGCTAGTTACACTAGCCATCCTTACGCGCTTCGATTGTGTGGCGTACTGCTGCAATATTGTTAACGTGAGTCTTGTAAAAACCTTCTTTTTACGTTTACTCTCGTGTTAAAAATCTGAATTCTTCTAGAAGTTCCTGATCTTCTGGGCAGACTCTCACACGCCTACCATCGAATCCTCTTAGTCT
+
<>=A9=>55665<<=49595955555559944.5::>2<;09244455;>869655A)5169994?6;@@<;;;5::499999(9990999>)545;5;555)59)////994/559:>54.444.43977:///7///93:77//)////7::44388255549;7;.545999666:>@@@@@+>7;6;9;;;$55;;;)////77//-7)////$/////,/7;=954444.4:5:7;<<=<<5:89909555:;;=:;??@A<;@==9BDCCA?>;6:00+00>?@
@ATNG8:01765:07260
GATGGTAGTATCTGTCTACGAGAGCCAGAAGATCAGGAACTCTAGAAGAATTCAGATTTTTAACACGAGAGTAAACGTAAAAAGAAGGTTTTACAAGACTCACGTTAACAATATTGCAGCAGTACGCACACAATCGAAGCGCAGTAAGGATGGCTAGTGTAACTAGCAAGAATACCACGAAAGCAAGAAAAAAGAAGTACGCTATTAACTATTAACGTACCTGTCTCTTCCGAAACGAATGAGTACACACTCTCATATGACACTACCATCGAATCCTCTTAGTCT
+
:>>@;><CCCB=>@?C666>>>A@D@BBC@B@?@AA<@=A@?@@@?=?D@D?CCCBBCCC3B?BCBBAA?=999,9:<?AA@1@A=?2:;:*:?A=A;;:BCCCC@B@BC?BBC?BCDCBBCECCCCCDDDCACCCB?DABACCBB@D@@@A=@BBDB@@A@CBCA::89A=@AB;>=77729=>9999:::%:;:;:49@;@=;85-22993;756;@?;@C@@ABB?B<@@C:@9:8:CCCDCBBCBB??>?@?@BA@@A@BBB>BBBBB>:?174<5=BC@B
@ATNG8:01767:07253
GATGGTAGCTATACGTATATCTATGTACTCATTCGTTTCGGAAGAGACAGGTACGTTAATAGTTAATAGCGTACTTCTTTTTCTTGCTTTCGTGGTATTCTTGCTAGTTACACTAGCCATCCTTACTGCGCTTCGATTGTGTGCGTACTGCTGCAATATTGTTAACGTGAGTCTTGTAAAACCTTCTTTTTACGTTTACTCTCGTGTTAAAAATCTGAATTCTTCTAGAGTTCCTGATCTTCTGGTATGACTAGTGTACTACTACCATCGAATCCTCTTAGTCT
+
DBCC@BAABCCCDCCC@@@CCGJCCCBBBCCC@CCCC>CCAC@CDCCCBB=BCCCD?C?CCCC?C@CCCCACCBC8BBBBC3BD<???>5>EDC?BBD?CB=@?CCCC>AABB@@@B>BBB>B?CCACA>;<9<DDD<A???>>>>@@BBA:::@<;;<<@@=A<???AAA@@@<A@@@@6?<?<C@@@@,<<77=+------9<6:4;<;;.9A@@@=B:>=<???AAAA<B<@??=>><??A<ABB??????@ABBA@A@>==9=?A?A=;:6:AA9@@>>>
@ATNG8:01768:07283
GATGGTAGCGCATATCAGCGCAGCCCAGAAGATCAGGAACTCTAGAAGAATTCAGATTTTTAACACGAGAGTAAACGTAAAAAGAAGGTTTTACAAGACTCACGTTAACAATATTGCAGCAGTACGCACACAATCGAAGCGCAGTAAGGATGGCTAGTGTAACTAGCAAGAATACCACGAAAGCAAGAAAAAGAAGTACGCTATTAACTATTAACGTACCTGTCTCTTCCGAAACGAATGAGTACCTCTCAGACGCTCGTCCTACCATCGAATCCTCTTAGTCT
+
BCCE@C@?@@BBBBBCBBBBBB@@@=@CD@GCCCCC@C@CCBBBBD@DC?B?CCCCCCCC5C@CCBBBDDFCCG=BB::;;;*;G>C=BBA7B@A=ABBBBCBBB@B@BC@CCC@CBBACCCCCCCCDDBBC@CCCC@CCCCBBBB<B>BCB@CCDDDCCC@CCBBCA@CC@BBB<??===6><<8<<<??1?C?BBAACBBBB?B?CCCC=@<@BBBC?BBA@@BB>B?BCC?CCC@CBAACCC?CCCCCCCCCAA@BBB<A@C>CBAAA>CC9==<8<<<<>
@ATNG8:01769:07266
GATGGGTAGATACTCGCTGATACACCCAGAAGATCAGGAACTCTAGAAGAATTCAGATTTTTAACACGAGAGTAAACGTAAAAAGAAGGTTTTACAAGACTCACGTTAACAATATTGCAGCAGTACGCACACAATCGAAGCGCAGTAAGGATGGCTAGTGTAACTAGCAAGAATACCACGAAAGCAAGAAAAAGAAGTACGCTATTAACTATTAACGTACCTGTCTCTTCCGAAACGAATGAGTACACACTCTCATATGACACTACCATCGAATCCTCTTAGTCT
+
5:<=B?FFBCBBCBBCCCHDCDCCCC?CCCACBBBBB?B@BBBBCCC@CB?D>A@@@@@@@.@<?<<A@>A@@@>899;;;;;);>;:=?@@2CDC?;;9BCBCCD@B@BC?BBB@BCBBCCFHCHCEC;;;C@CB@@=@ABBC@@@?B@BCB@DCCBBBBD@DCBBBD?AA=?@=8=??AA9=;;99999:(9A9????BBBBA0///<<>,/-/;AAC@DCAAAAA?A?BBD?CBB?BBBBCCCCAAAB???BA@@A?????AA?AA879<=>9>@?;?;<AA
@ATNG8:01770:07278
GATGGTAGAGTACAGTGTAGTAGACCAGAAGATCAGGAACTCTAGAAGAATTCAGATTTTTAACACGAGAGTAAACGTAAAAAGAAGGTTTTACAAGACTCACGTTAACAATATTGCAGCAGTACGCACACAATCGAAGCGCAGTAAGGATGGCTAGTGTAACTAGCAAGAATACCACGAAAGCAAGAAAAAGAAGTACGCTATTAACTATTAACGTACCTGTCTCTTCCGAAACGAATGAGTACACATCGTCGTGTCGTGCTACCATCGAATCCTCTTAGTCT
+
BCB=@DCCBCCCDBBBBBCCDCCBC=AAD@DCCCBB?B?CAAABAA@CC?A?BBA99999.9?@ABBBDA@999+8>9;;;;';<:;8=>>2>B@==C9<;BB;;:;@CC@DA@=ABAADCCCDCCBBBBAA>BCDC@BCBDCCCB?C@BBB?BCBBCCCC?CCCCCB?CC?BBB?BBAAA;@AA?BBEDD3BB?>??ABCB@?<A;@@AA5839ACBB@BCDDAAAAC@CBB>BCB?BCBBBBBBBBBBBCBBBBBBBBAAAFE@CBBBC?DC?BAA=AABBC
@ATNG8:01728:07330
GATGGTAGCAGACGTGACAGAGCGCCAGAAGATCAGGAACTCTAGAAGAATTCTGATTTTTAACACGAGAGTAAACGTAAAAAGAAGGTTTTACAAGACTCACGTTAACAATATTGCAGCAGTACGCACACAATCGAAGCGCAGTAAGGATGGCTAGTGTAACTAGCAAGAATACCACGAAAGCAAGAAAAAGAAGTACGCTATTAACTATTAACGTACCTGTCTCTTCCGAAACGAATGAGTACGAGAGTCAGAGCAGAGCTACCATCGAATCCTCTTAGTCT
+
48:=?BDBCCCCBBBCDCCBBBDGD?BBC@CCBBBB@C?BBBBBBC@BD@B?ACBBBCCD3C@;<:AAABBABB<ABABAAA2A?>>8<<818;A?=>=@@BBBB?B?BA=???<?AABAA778CBB?==AA;@@@@:==@A??==9>;@>A@B@>?DCAA=AFAABB?BB?BCB>@@000*0//).<<<<+993>>@@A>=>?9<4<@@@<@<@?:::=BA@?<=<=A<AAD9?>><>A@A>>?@AAA@@@898??A@>>=?BB<@@BAA=A@<>>==B@@<=
@ATNG8:01734:07296
GATGGTAGTATCTGTCTACGAGAGCCAGAAGATCAGGAACTCTAGAAGAATTCAGATTTTTAACACGAGAGTAAACGTAAAAAGAAGGTTTTACAAGACTCACGTTAACAATATTGCAGCAGTACGCACACAATCGAAGCGCAGTAAGGATGGCTAGTGTAACTAGCAAGAATACCACGAAAGCAAGAAAAAGAAGTACGCTATTAACTATTAACGTACCTGTCTCTTCCGAAACGAATGAGTACTGTATCTATGTGTGCGCTACCATCGAATCCTCTTAGTCT
+
:<><>B@@@AA@@@@AABBBBCBAA<@BC?BCA@AC>B>AAA@@?B?BA?C?:9::8999(98??ABBAA?8::,:<;;999$9?;@?CCC9CFEABBAABBCBB>B?@@>@BC@BBBCDBCCCCCBBBDCB@BDBB?BBDDDDBA>C@C@@>@DEBBABB?BCCCCD?AA>BCE=??BBC=BBB?BCCCC2BB?BA@ACCCCC??:??AB<A<AACBB@BBBBBBB?C?CCC>BBB?AAABCCBBBBCCBBAAACCBAAACCCC?AAABB>;:5:<;6;?999
@ATNG8:01735:07324
GATGGTAGTATAGAGCTCTACATAGTACTCATTCGTTTCGGAAGAGACAGGTACGTTAATAGTTAATAGCGTACTTCTTTTTCTTGCTTTCGTGGTATTCTTGCTAGTTACACTAGCCATCCTTACTGCGCTTCGATTGTGTGCGTACTGCTGCAATATTGTTAACGTGAGTCTTGTAAAACCTTCTTTTTACGTTTACTCTCGTGTTAAAAATCTGAATTCTTCTAGAGTTCCTGATCTTCTGGGCTGCGCTGATATGCGCTACCATCGAATCCTCTTAGTCT
+
BBBE?BCABBCCCDCCBBBAAADCCCFCCC;:=;CCG>CC@C@BBBCCCC?BBABB?C>?@?C@C@BBBBBBB=C6AA?AC1BA<>>CC>BBBC?CBB>@@;99:BBB?ABCCCB>>:=;<:?<@@B@>>>@<@@@@<@@@@@A>>>??AA=>>A;;;;:==;@<@@@A>?>@@;@@BEE6;7<<@AAAA/?==>E;@;;;;<AA??8====+=:;;B=B=DB=A>>?BCC<?<>@@@@@;<;=@6=///988:>;;;==>>A;:7;>?CB=??;?;;6;??<=
@ATNG8:01739:07323
GATGGTAGGCGGTGTGAGAGTCTGCCCAGAAGATCAGGAACTCTAGAAGAATTCAGATTTTTAACACGAGAGTAAACGTAAAAAGAAAGGTTTTACAAGACTCACGTTAACAATATTGCGGCAGTACGCACACAATCGAAGCGCAGTAAGGATGGCTAGTGTAACTAGCAAGAATACCACGAAAAGCAAGAAAAAGAAGTACGCTATTAACTATTAACGTACCTGTCTCTTCCGAAACGAATGAGTACAGAGAGTACGATATGTCTACCATCGAATCCTCTTAGTCT
+
:945.//:3//)/97<>BBC;:9BC@8@CB>BB>CCCAC:;;@@;;;5;;4:;A?@:;;;:':8:44>::?<<<<08833333$378(89>>@5B==8=;=88<8==4858:6:99269805566699=9888@9>?>?=@>>><98;5;-//=<>A<<<>66.5555<<59;7<994955555&555.5=@@@+;;7;;;;==@@A7;8:ACC>A>AC?@@?ABAA?9949:?@A:<>@;>>==??;@>B=BCC@?@@@@A@??999>ABB??=?C;??B;???>@
@ATNG8:01742:07332
GATGGTAGTCTCAGATAGTCTATAGGTACTCATTCGTTTCGGAAGAGACAGGTACGTTAATAGTTTAATAGCGTACTTCTTTTTCTTGCTTTCGTGGTATTCTTGCTAGTTACACTAGCCATCCTTACTGCGCTTCGATTGTGTGCGTACTGCTGCAATATTGTTAACGTTGAGTCTTGTAAAACCTTCTTTTTACGTTTACTCTCGTGTTAAAAATCTGAATTCTTCTAGAGTTCCTGATCTTCTGGTATGAACTAGTGTACTACTACCATCGAATCCTCTTAGTCT
+
45458>::?<;;;=A@@BA?977//)/;;;>@@7?BDD>BB@D?AAAA>=>1966669>399444)5./////777:)44444$48.55=<2556626==:>>9==AB@@?@@@9955=5;;@7?;@C@@?AAD>@?>B=?A@;;;@000;;00/9939984;<7;7://)//7;>>9666==0=6;6;;;;;$55555)55955666@@:@@@@+>5455.5455.4<99:;;59844459;7;56.5:9//)/70//<<;;;>>666:==:87)//)///388:55
@ATNG8:01745:07320
GATGGTATGAGACACGTCGCACACGTACTCATTCGTTTCGGAAGAGACAGGTACGTTAATAGTTAATAGCGTACTTCTTTTTCTTGCTTTCGTGGTATTCTTGCTAGTTACACTAGCCATCCTTACTGCGCTTCGATTGTGTGCGTACTGCTGCAATATTGTTAACGTGAGTCTTGTAAAACCTTCTTTTTACGTTTACTCTCGTGTTAAAAATCTGAATTCTTCTAGAGTTCCTGATCTTCTGGCGCTCTGTCACGTCTGCTACCATCGAATCCTCTTAGTCT
+
ABBB?BCCCCCCGCCCC@AACAAAC;;<<ABB>CBCE>DC@C?CCBBBCA?BCAA@799:BCD@C?CCBCBBBA@>ABBBB3BA>AA@@<@????BBC>@A?CCCABB?BAAABB?>8>8818:=<888A?@;?BBD:=>@@@A@@@AA@@>>::69??=?@8:7;BB=>==>>=AAA@@2=5:4:===>/>>?CC6;;;>?>?>>><?CBB/?@@AD=A<??<?@@?>>>;><A@@???:>==8;;;==@@A;;;>=???A@?>8=888;5;?9=>D=AAAA@
@ATNG8:01746:07336
GATGGTAGTGTCAGTGCGCGTCGTCCAGAAGATCAGGAACTCTAGAAGAATTCAGATTTTTAACACGAGAGTAAACGTAAAAAGAAGGTTTTACAAGACTCACGTTAACAATATTGCAGCAGTACGCACACAATCGAAGCGCAGTAAGGATGGCTAGTGTAACTAGCAAGAATACCACGAAAGCAAGAAAAAGAAGTACGCTATTAACTATTAACGTACCTGTCTCTTCCGAAACGAATGAGTACGAGAGAGCACACGTGTCTACCATCGAATCCTCTTAGTCT
+
?>>>?CCCCCCCCBBBDCCBBCEDD@DBB?CCCCAA?@@BBCCBBB?BC@C@CBA99888)9?ABBABCBBAA@9?@;;:::*;D>C4;;;6;CCAGAACEFGCC>B?CD@BBC@CCCCCCCCCCCCCBBBD?CBBB?CBBBAAAB>C@CBA?ABBBAADD@BBBBBB?BB?BBD>AACCD>AAA?BCDDC2BB?B@@ACDB::6::?>AD8:7;AAAA@CBCCCDC>A>ACC>BBA?AAAACCCAAAAC???BBBBBBCBBBBB?B>>>A<=<9=@?:>>=>>
@ATNG8:01747:07305
GATGGTAGGCGTGTGAGAGTCTGCCCAGAAGATCAGGAACTCTAGAAGAATTCAGATTTTTAACACGAGAGTAACGTAAAAAGAAGGTTTTACAAGACTCACGTTAACAATATTGCAGCAGTACGCACACAATCGAAGCGCAGTAAGGGATGGCTAGTGTAACTAGCAAGAATACCACGAAAGCAAGAAAAAGAAGTACGCTATTAACTATTAACGTACCTGTCTCTTCCGAAACAATGAGTACTGCGTCTCACTCTCGCCTACAGTCGAATCCTCTTAGTCT
+
A<<=<B>>;><AABDHCBCBAB@A@:>A@@BCBAAA-0-0>>AAEDAAA>@@CBBA@AAA0A>ACCCA@@@00+0>::::;,;@=C@CDD577B>BCCCCACCC?C@AA>?;;5;;==??@@?BBBBA::;=BD@@<@@>>>@>>:>C:AAB?9::AA@??<?BB@@@>9959@@<@A::9+798177777'8<8=<A????AD=D=?@@@<@=A;<;?<?9::=>>;@=?BD:;:7;?===@@@??@?>=>?DD>>>>>:>>>;;;AAA8>>8>>>5:;<=<
@ATNG8:01749:07290
GATGGTAGAGTACAGTGTAGTAGACCAGAAGATCAGGAACTCTAGAAGAATTCAGATTTTTAACACGAGAGTAAACGTAAAAAGAAGGTTTTACAAGACTCACGTTAACAATATTGCAGCAGTACGCACACAATCGAAGCGCAGTAAGGATGGCTAGTGTAACTAGCAAGAATACCACGAAAGCAAGAAAAAAGAAGTACGCTATTAACTATTAACGTACCTGTCTCTTCCGAAACGAATGAGTACACACTCTCATATGACACTACCATCGAATCCTCTTAGTCT
+
8>;<>BCBACBBACEDBBBLECBCA=AAA?BBBB;;7;6;<:BA@B?BC@E?BBBCCDCC2B>AA@9:9@>777)7<@<===*=>9=:=G@2>BC@CC?BACC;;8;@AA?BCA=@DAA@AACDCCBCCCCD@CBBB?AABCCCBB@C@BAA@@CBCCCBB?BCCBCB?BA@BBB=?@BAA;A?=9000000%0=;/0/:;>BAA<@;?:AC;A<==ACD@CBBBBBF@C@BAF>FAA>ABCBABBBAABAAACCCABC??=BBCC>BABBB?AA=99:49=AAB
@ATNG8:01750:07303
GATGGTAGGACGAGCGTCTGAGAGGTACTCATTCGTTTCGGAAGAGACAGGTACGTTAATAGTTAATAGCGTACTTCTTTTTCTTGCTTTCGTGGTATTCTTGCTAGTTACACTAGCCATCCTTACTGCGCTTCGATTGTGTGCGTACTGCTGCAATATTGTTAACGTGAGTCTTGTAAAACCTTCTTTTTACGTTTACTCTCGTGTTAAAAATCTGAATTCTTCTAGAGTTCCTGATCTTCTTGGCAGACTCTCACACGCCTACATCGAATCCTCTTAGTCT
+
AAAA@DCC@BBA@@BBBBBBBBCC?CBBBCBB?BBBD=CB?C@BBBCCCC?BBCCC@C@CCCC@C@CCCCCCCCCABBB@@0@@<@BBD?CCCD@CCIACD@BBAA@F@BCCCCDBB>BBD?B?CCCCCBBC?BBBC@FCCCCCCCCCCCCBBBB?BCB?AA@C@BCBBBBCCDADCCCC<B@C?CCCCC5CCCCD=CCCDGDCBBB?ABAB2AABBB>B@BC@BBBBBBB@C@CABCDD;::=A=?:;;;BDBCBBBBDC@CCBBCDCC>;;6;@@<CBC@A
@ATNG8:01750:07304
GATGGTAGTATCTGCACACTCTGTCCAGAAGATCAGGAACTCTAGAAGAATTCAGATTTTTAACACGAGAGTAAACGTAAAAAGAAGGTTTTACAAGACTCACGTTAACAATATTGCAGCAGTACGCACACAATCGAAGCGCAGTAAGGATGGCTAGTGTAACTAGCAAGAATACCACTAAAGCAAGAAATAGAAGTACGCTATTAACTATTAACGTACCTGTCTCTTCCGAAACGAATGAGTACTATAGACTATCTGAGACTACCATCGAATCCTCTTAGTCT
+
5>>>>AACCBBBBCBBCCBCDEECC?CCDACCCCBB>B@BBDEDBB?BC@C@CDCABBBA2A?BBBBBBBBBB@9>==@??@0@D?BACDC;CCF@FCBBCCCBB?B@CC@EBA?BBDDCCCCCCCCCCCCB@CEAA?BBBBCDA@=B@DCB?BCCBBACC?CAAABB?BB?BBB?BBCDD=BAA>ACC>BBBB?BBBBBBCBB?B@CDDD?B?BCCDG?BCAAABB?B@BB@<@??<?BBBCCDCACACAAAABBBBCCCBACC@CBB@@>@B?BBB?ACBAB
@ATNG8:01754:07300
GATGGTAGGCACTGCGCACACATCCCAGAAGATCAGGAACTCTAGAAGAATTCAGATTTTTAACACGAGAGTAAACGTAAAAAGAAGGTTTTACAAGACTCACGTTAACAATATTGCAGCAGTACGCACACAATCGAAGCGCAGTAAGGATGGCTAGTGTAACTAGCAAGAATACCACGAAAGCAAGAAAAAGAAGTACGCTATTAAACTATTAACGTACCTGTCTCTTCCGAAACGAATGAGTACATAGATATACGTATAGCTACCATCGAATCCTCTTAGTCT
+
:>DA@DDD>A@??BBBBGDBBB;;;09BB<@@AA;;7:=A?ABB@B?@B?B<@@??;?>?+C899<<<>>BBB?*3394444$5:9;7;@@2@D@>BCBCCGCHE>A>@@<@AB?CBBCCCFGCCCB;;;BB>BBBBACCDCDCBB>B>AAA=@AAABCAA?BA?>?C@BB?BBB>B=B<=38;7177899(:B<A???C@=>=188-8=>>1938@BBB?AA:99==;=;>??9=AA?AAABBBBCCCBBBBBCB??@A??>>:;188966/6<<665;A;;;A
@ATNG8:01755:07314
GATGGTAGCTCACGTACGTCACACGTACTCATTCGTTTCGGAAGAGACAGGTACGTTAATAGTTAATAGCGTACTTCTTTTTCTTGCTTTCGTGGTATTCTTGCTAGTTACACTAGCCATCCTTACTGCGCTTCGATTGTGTGCGTACTGCTGCAATATTGTTAACGTGAGTCTTGTAAAACCTTCTTTTTACGTTTACTCTCGTGTTAAAAATCTGAATTCTTCTAGAGTTCCTGATCTTCTGGACGACGCGCACTGACACTAACCATCGAATCCTCTTAGTCT
+
;>>??BCBB@;@A@<CCDDCBBCDCCCBBBAB?BBBB>BB@GACCBFHDEADCC;;7;>BBBE@E@BBBCCCCCC?BCCBC3BA=@>?>8?A@@=@BA?@@4::?BAA?CC@??AAA>BAA?C?CCDBB;;;<AA@@7::<::;???;;;>====8;:;9>A9>:=AAB@@@AA88:?@A2A9=8<<===.=><==2::=///667@<@DDD.9><885>5>>:>@>@>>>=A:>=AAAA:>>=8=A;;;:=>>?667//-2,,)-)--3992;=6?@?<@AAAA
@ATNG8:01756:07334
GATGGTAGGCACTGCGCACACATCCCAGAAGATCAGGAACTCTAGAAGAATTCAGATTTTTAACACGAGAGTAAACGTAAAAAGAAGGTTTTACAAGACTCACGTTAACAATATTGCAGCAGTACGCACACAATCGAAGCACAGTAAGGATGGCTAGTGTAACTAGCAAGAATACCACGAAAGCAAGAAAAAGAAGTACGCTATTAACTATTAACGTACCTGTCTCTTCCGAAACGAATGAGTACACACTCTCATATGACACTACCATCGAATCCTCTTAGTCT
+
<<;<@CCC@DDBBBCC@@@DDDCCC>C??>?BBB99:;ACCCCCCC@CB@C@CCB@@@@@1@@CCDCCCCC;99-8?:;;;;*;@=?>BBB7ACCACCCDCCCCC@B?A@>@BB@BCBCCCCCECCCCBBBC?CDDD?CCBBBBBD?B?BCC?CCDCCCBB?BBBBAA@DC?@>?:==99929==;>????1?B?B@?;@@BBB;>;>AHE:=:=ACJD?BBBCCDE>@=@CC>CBB?BBBCCBBBCCCCDDBBBCCCBBBBBBB@BBA??;?@=@@A?BBBBB
@ATNG8:01757:07315
GATGGTAGGCGTGTGAGAGTCTGCCCAGAAGATCAGGAACTCTAGAAGAATTCAGATTTTTAACACGAGAGTAAACGTAAAAAGAAGGTTTTACAAGACTCACGTTAACAATATTGCAGCAGTACGCACACAATCGAAGCGCAGTAAGGATGGCTAGTGTAACTAGCAAGAATACCACGAAAGCAAGAAAAAGAAGTACGCTATTAACTATTAACGTACCTGTCTCTTCCGAAACGAATGAGTACCTCTCAGACGCTCGTCCTACCATCGAATCCTCTTAGTCT
+
:::>:BBD?BCACDDCBBB@AB@@>6>BC@BBAABB=A7;;BCBBC@BB?B?A@@;;;;;*;=BAABABBAAB@9@@99888)9@;?3977&3396;@;@@BBAA>A?BB?B>>;>>??@@???@@@@>>>?>?@?@<>==@A>=><?<A;?=?CBBAAAC@BBBBBB>AB@BDC>@A9::,8<<877878'9<8?@>@AB=>><?<?BAA<@<@A;;;=BA>>786:=;AAA:>BB?BEAA???@CCCBCBBBBBAA?AB?C@@9==CBB?BB@@A@>@>>>>
@ATNG8:01759:07322
GATGGTAGTTACTCGCTGATACACCCAGAAGATCAGGAACTCTAGAAGAATTCAGATTTTTAACACGAGAGTAAACGTAAAAAGAAGGTTTTACAAGACTCACGTTAACAATATTGCAGCAGTACGCACACAATCGAAGCGCAGTAAGGATGGCTAGTGTAACTAGCAAGAATACCACGAAAGCAAGAAAAAGAAGTACGCTATTAACTATTAACGTACCTGTCTCTTCCGAAACGAATGAGTACGTGTGACGTACGTGAGCTACCATCGAATCCTCTTAGTCT
+
?DBB?BCCC@BBCCCCBCBCCBA@A<ACGFGCCACC?C?BBCBBBC?BB?A@CCCBBBBB3B?AAABBBFDBB@8>?88888(9<9<<A?@5@BB?BAABBCC>>9>:>>;;;;;A>8::@;;;DB@@@A??;?AAA<A@@@@@==7=;A@B>A@AABC>>9==>?BB>BA=BCC>BB@@@:??=997776(6=9?@BAAA?>@6:6;A?A<A=C>>=><AAAA@@@<>;>AE;>BB?B????@@@AAAAA@BBBB??????BCC<<;BB@;?=9=;;5;??==
@ATNG8:01759:07327
GATGGTAGCTCGCTGATGATATCTCCAGAAGATCAGGAACTCTAGAAGAATTCAGATTTTTAACACGAGAGTAAACGTAAAAAGAAGGTTTTACAAGACTCACGTTAACAATATTGCAGCAGTACGCACACAATCGAAGCGCAGTAAGGATGGCTAGTGCAACTAGCAAGAATACCACGAAAGCAAGAAAAAGAAGTACGCTATTAACTATTAACGTACCTGTCTCTTCCGAAACGAATGAGTACGAGAGAGCACACGTGTCTACCATCGAATCCTCTTAGTCT
+
CCBB?BCCBCECBBBBCCDCDABBB>BCG@DCCC@@>@?@@DCDDC?BB@C@CABBBCCC2CACCA@AABDBBB9?>:;;:;*;C>A>BCC;BCC@CCCCCDDBB?B?BB?BCC@CCCCBCCBBCEDDBBBC?CCCC=AABBBBBB>B@CDB?BCDCCAAA?BBBBBC?CC=BBC?CCCCD>C?>;>@@?@2@@>ABCBBBBBC?B@CCDD?B?ABBBB?BAAA>?>?B?BCC>BBB@CCCCCBBBBB@AAA?BCAAA?AAAAAA>@@ABC>BB>BBB?BB=>>
@ATNG8:01762:07324
GATGGTAGTATCTGTCTACGAGAGCCAGAAGATCAGGAACTCTAGACGAATTCAGATTTTTAACACGAGAGTAAACGTAAAAAGAAGGTTTTACAAGACTCACGTTAACAATATTGCAGCAGTACGCACACAATCGAAGCGCAGTAAGGATGGCTAGTGTAACTAGCAAGAATACCACGAAAGCAAGAAAAAGAAGTACGCTATTAACTATTAACGTACCTGTCTCTTCCAAACGAATGAGTACACATCGTCGTTTCGTGCTACCATCGAATCCTCTTAGTCT
+
BCCD@CCCA@BCCCC@BBCCCCCCC@CCC@CCBB@@<@<@@BAA@AB@@>A@CCBBBBBB3C=?@CBBABBA@@8>@;;;;;);B=?>BBB;CDDADBBBECCBB>BACD@CCC?CCCBBBBCCCCBBBBDG@CBBB?BBBBBCBC?CBDCC?CFCCBBBC@CCCCCC@BB?BBB?BB???8??=>?????.?@=ABBBBBBBC999:BBB<?>?@CBB@BB@@@BB?B?BD>DDD@AAACCDCBBBABBBBBCC>BBBBBBBB?BBBBB@AA>ABB?BBBBB
@ATNG8:01763:07337
GATGGTAGTGCGTGAGAGAGAGACCCAGAAGATCAGGAACTCTAGAAGAATTCAGATTTTTAACACGAGAGTAAACGTAAAAAGAAGGTTTTACAAGACTCACGTTAACAATATTGCAGCAGTACGCACACAATCGAAGCGCAGTAAGGATGGCTAGTGTAACTAGCAAGAATACCACGAAAGCAAGAAAAAGAAGTACGCTATTAACTATTAACGTACCTGTCTCTTCCGAAACGAATGAGTACATAGATATACGTATAGCTACCATCGAATCCTCTTAGTCT
+
:::<;><A@BBBAABBCBBCCC<;<05;<9;B@BCBBC@DCCBB@B?AA?A>B@::3333$3-3334<::==@@8989<<<<):?;>8>>>0>@@<@BBBBD@@A<@?@@?@CC@CBBBBBBDCCCHHCBBB?A;;;?C;;;BAAA@C@C;;8;BBBHDCC@BDCCCB?AA>ABD?AAABB=A@@?=????.?C?EBBBCCBBB?C>A>A@;?;>>BBB@C<;;A@@>A=?AEGDCB?@@@EEBBBBBCAAACCCBBBB??AA@A=@>>997<<6///6:>:==
@ATNG8:01766:07317
GATGGTGGAGACACGTCGCACACGTACTCATTCGTTTCGGAAGAGTCAGGTACGTTAATAGTTAATAGCGTACTTCTTTTCTTGCTTTCGTGGTATTCTTGCTAGTTACACTAGCCATCCTTACTGCGCTTCGATTGTGTGCGTACTGCTGCAATATTGTTAACGTGAGTCTTGTAAAACCTTCTTTTTACGTTTACTCTCGTGTTAAAAATCTGAATTCTTCTAGAGTTCCTGATCTTCTGGGCTGCGCTGATATGCGCTACCATCGAATCCTCTTAGTCT
+
;<<>9=B?BBBBBCCCCCAAAAB@BBCBBBC?AAAB:BB>C=BBB@@@@=?;:;:6:=AC@A>A;:9ABC@AAD@CBBB:AB?A:::7:ABBAFCC=;<6<@AABB?B;;;BBCDACCD?C@CCABAHCCAAAAE@@@BCBCCCCCBBBBCBB@CCC?BB=@=AABABBDEF?@@EFC7A6;6:;BBB2;;;BC;@@@AA@BBBB@CDDD5CBBAA?A?BB?BBAA@BC@C@@@@;;;@DCDH>AAAB;;<B@@@@>?@:;;9?BAA9:8;A>A@@<??:::
@ATNG8:01768:07319
GATGGTAGGTGCACATGAGTGTATCCAGAAGATCAGGAACTCTAGAAGAATTCAGATTTTTAACACGAGAGTAAACGTAAAAAGAAGGTTTTACAAGACTCACGTTAACAATATTGCAGCAGTACGCACACAATCGAAGCGCAGTAAGGATGGCTAGTGTAACTAGCAAGAATACCACGAAAGCAAGAAAAAGAAGTACGCTATTAACTATTAACGTACCTGTCTCTTCCGAAACGAATGAGTGCTATGTAGAGCTCTATACTACCATCGAATCCTCTTAGTCT
+
4::=>@;@?BAABBBABBBBCCDDC?>>>9000>?B>B?BCCCCAB?BC@E@CCB;;:;;*;@ABICBBAB;;:0;B;;;;;(;5254555&5=95;C>BBCCBA>A?A?=@??<?BCBBBBBBBCBBCE;;9;BCC@CDCDCCBA>B?BBC@BBBDCCCC@AAB;;:?BB?BBB=?>999,999:?CDDE3CB?BAAACCCBB?BABBBA<?<?@CII@BBBCBA@<<9=<>5>00+000>999??987=9=;73366///6//(/357728946772;A?@@
@ATNG8:01768:07325
GATGGTAGTGTGTCTCTGAGAGTAGTACTCATTCGTTTCGGAAGAGACAGGTACGTTAATAGTTAATAGCGTACTTCTTTTTCTTGCTTTCGTGGTATTCTTGCTAGTTACACTAGCCATCCTTACTGCGCTTCGATTGTGTGCGTACTGCTGCAATATTGTTAACGTGAGTCTTGTAAAACCTTCTTTTTACGTTTACTCTCGTGTTAAAAATCTGAATTCTTCTAGAGTTCCTGATCTTCTGGATAGCGACGCGATATACTACCATCGAATCCTCTTAGTCT
+
<<<=@BBCCC;;6>666BBCDGGCCCCCDCDD@BBCC=BB?B?AACDCCC@DDEBB@CACGHC@C@BCCCCCCCEABBA@A,;;59AAC=BBAB?BB@;DA-000==@@CBCCBAA@?D;;69;@>AACCCG?BC;;9;BCCBBBBBCCBCDCCFAGCCADC@C@CBBBBDFDEBCBAAA7B;@=?ABBB0ACBBB=BBCCCCCCAB=@A@@0@BBCD@C@CDACCDCCBB?B?BBBCCGABAAACCCBBBICCCCDBBBCDCCB@CA@@@?@@>A??;?B;;;
@ATNG8:01770:07319
GATGGTAGTAGTACACTAGTCATACCAGAAGACAGGAACTCTAGAAGAATTCAGATTTTTAACACGAGAGTAAACGTAAAAAGAAGGTTTTACAAGACTCACGTTAACAATATTGCAGCAGTACGCACACAATCGAAGCGCAGTAAGGATGGCTAGTGTAACTAGCAAGAATACCACGAAGCAAGAAAAAGAAGTACGCTATTAACTATTAACGTACCTGTCTCTTCCGAAACGAATGAGTACACACTCTCATATGACACTACCATCGAATCCTCTTAGTCT
+
8444.4<;>A;;545=9;665:<9?8=:9.4::55.54555995945>6?7ABB@BBBB1C@CCBBBCCCBCB<;:;::::$9<.32444&3<=8;;;<:8788,3,38188@7=>CCCBABBCC@??@8818;99/6677756;.5.5:>:777@@>>A?>=>BCC?BB?BBC=??@@499?:99999'93/3>;>::==;)/*/0894<*00;//(/;99:;>8>:<;>6:991888;>@@AAABBBBAAABBBBBABA??;?AC@@>AD?AAA<@@@@?
@ATNG8:01772:07309
GATGGTAGCTTTACGTATATCTATGTACTCATTCTTTCGGAAGAGACAGGTACGTTAATAGTTAATAGCGTACTTCTTTTTCTTGCTTTCGTGGTATTCTTCTAGTTACACTAGCCATCCTTACTGCGCTTCGATTGTGTGCGTACTGCTGCAATATTGTTAACGTGAGTCTTGTAAAACCTTCTTTTTACGTTTACTCTCGTGTTAAAAATCTGAATTCTTCTAGAGTTCCTGATCTTCTGGGTGTATCAGCGAGTATCTACCATCGAATCCTCTTAGTCT
+
<=@=?ACC??;4;<<==>>?@@@?BB;9;@;;2;;:)9=:?<:;;BB@@=@C@A@@B=A@@@<@?ABBDCAA@C>:;;;;*:?<9444(4;;>7==>:<<8<;;44.48:444::9?BA?C@???A@:9:=ACBB?BBBBB@??B@BBBABA=9<=>:;:4:8;<::;==>@<<<;DD5D3717:===.<=??A7A665658877/7<<<.>;;7;5@98858<999::7::>>@999///;=4===888A;;;;;;======9=>><<6;;7///588899
@ATNG8:01772:07338
GATGGTAGCTCACGTACGTCAACGTACTCATTCGTTTCGGAAGAGACAGGTACGTTAATAGTTAATAGCGTACTTCTTTTTCTTGCTTTCGTGGTATTCTTGCTAGTTACACTAGCCATCCTTACTGCGCTTCGATTGTGTGCGTACTGCTGCAATATTGTTAACGTGAGTCTTGTAAAACCTTCTTTTTACGTTTACTCTCGTGTTAAAAATCTGAATTCTTCTAGAGTTCCTGATCTTCTGGGTGTATCAGCGAGTATCTACCATCGAATCCTCTTAGTCT
+
@?C>@DABBBBCCCCDCBBCC?CCDCCCDBB?BCCD>CC?CACCCCECB@CCBBA?C?BBBC?C?CBBB@@ABC?CCACC3BB?BBBB>BCCC?BAC@CD9::CCBE@CBBAABBB>A?A?D?A?;@ABAA<@@@?<>====<@@@<=>@;;;@<@@><AB=D;??@@AA@;;7:AAAA6A<?<?@@@@/@>;:<*//7///<<;>;?@@@.>A@@@5:2:<4<???@>>;>7;;@@@@7;;??9>==>>>>AAAA???==<<;6;:;;=8=?<@@@<@A;;;
@ATNG8:01775:07337
GATGGTAGTCTCAGATAGTCTATAGTACTCATTCGTTTCGGAAGAGACAGGTACGTTAATAGTTAATAGCGTACTTCTTTTTCTTGCTTTCGTGGTATTCTTGCTAGTTACACTAGCCATCCTTACTGCGCTTCGATTGTGTGCGTACTGCTGCAATATTGTTAACGTGAGTCTTGTAAAACCTTCTTTTTACGTTTACTCTCGTGTTAAAAATCTGAATTCTTCTAGAGTTCCTGATCTTCTGGCTCTCGTAGACAGATACTACCATCGAATCCTCTTAGTCT
+
44498>>ABCBCBCA@AAAAAEBB:;:@;;;A<@@BB>CD@E@CCCDC?><>>=<<05.5:<@?B@CDCB=<::9.44499'9?599>>5><==496789@0//???@>BB><<<@B7;?C@C?B=BBBCCC?B@BB=<;;GMCCCDAABDDB@@=;<;<?A5;4;@AB@B@@A@;;;??2=8;699999(:A@@D>CAAA@@9955.5555$5545=:>196:>C@B99:;A:@?>>A@;>;:4;BBBABB@AABBA9999>9929??00*00*0//167699
@ATNG8:01730:07345
GATGGTAGGAGACACGTCGCACACGTACTCATTCGTTTCGGAAGAGACAGGTACGTTAATAGTTAATAGCGTACTTCTTTTTCTTGCTTTCGTGGTATTCTTGCTAGTTACACTAGCCATCCTTACTGCGCTTCGATTGTGTGCGTACTGCTGCAATATTGTTAACGTGAGTCTTGTAAAACCTTCTTTTTACGTTCACTCTCGTGTTTAAAAATCTGAATTCTTCTAGAGTTCCTGATCTTCTGGGTGCGCTACAGTCTCTCTACATCGAATCCTCTTAGTCT
+
45447<;<5<=?9:5=<<<=BCCDDBCCCBCB?B<;;8;C?CACCGGGDC?BBCCC@C>AB;;7;<ABBCBB===6::>>>+==9=8=>58;=A>AAB?CD=??@<;A577AABBCC?BBB@D@EA;;;;>>=ABBD;@?AA@@889@===??@B<>>><AA18188/6668//*.35;>.;5>7;;@AA/;<;95//.5667;7777.9AAC/B@@@@8=29:5=AA:;8F7<8=<:97>5;=AA6>>878@@@?A??>>>@??>>>A>>;>B<@>><>===C
@ATNG8:01730:07352
GATTAGAGAGACTGTAGCGCACCAGAAGACAGGAACTCTAGAAGAATTCAGATTTTTAACACGAGAGTAAACGTAAAATTGAAGGTTTTACAAGACTCACGTTAACAATATTGCAGCAGTACGCACACAATCGAAGCGCAGTAAGGATGGCTGTGTAACTAGCAAGAATACCACGAAAGCAAGAAAAGAAGTACGCTATTAACTATTAAACGTACCTGTCTCTTCCGAAACGAATGAGTACGATGAGAGAGCTCTCTCTACCATCGAATCCTCTTAGTCT
+
<<>7<<CCBCBCBBBCAA;><<.66926==@@9>900/77998>?8>2599=???>'92488:;;;9::;1://///&/(/;1747;:&//71777788:==6;633,3783977:::B>==<>==887:===>5>=977.//4859/757B=B@AA?BB@@BA;@@;??><AA@@@;:9949;;;+55-5558:822207/5=55-25'25=89499>999?4928<<3<8757>>?@?@C>@8::;DDBB;;;@??=;;5;;;;;=@@;>AA=BBB>;
@ATNG8:01731:07365
GATGGTAGCACACGAGATCTCATCGTACTCATTCGTTTCGGAAGAAGACAGGTACGTTAATTAAGTTAAATAGCGTACTTCTTTTTCTTTGTCTTTTCTGTGGTATTCTTGCTAGTTACACTAGCCATCCTTACTGCGCTTCGATTGTGTGCGTACTGCTGCAATATTGTTAACGTGAGTCTTGTAAAACCTTCTTTTTACGTTTACTCTCGTGTTAAAAATCTGAATTCTTCTAGAGTTCCTGATCTTCTGGGCAGACTCTCACACGCCTACCATCGAATCCTCTTAGTCT
+
:;;;??::;<556<<<<;;555559////::<6>@@G8>=5:.55./:///4///--3738(/)/9)//)/:<<85448344444$333(3339::+4338>.84>8CD?89:@;?8=<8::://).99595999;<>??<BB:;7:>=?>>>>>>>===<=A6;;<9==5;6;>?C@@@@@<@@@BB6B<@7;;===+;;?@A9????>===8706989)9:;;@<@=BE7;;??>>>=B=AAA>>>:=<<=4==>:;6<9///7773-7::7///66-330-//699999
@ATNG8:01733:07389
GATGGTAGCACGACACGACGATGTGTACTCATTCGTTTCGGAAGAGACAGGTACGTTAATAGTTAATAGCGTACTTCTTTTTCTTGCTTTCGTGGTATTCTTGCTAGTTACACTAGCCATCCTTACTGCGCTTCGATTGTGTGCGTACTGCTGCAATATTGTTAACGTGAGTCTTGTAAAACCTTCTTTTTACGTTTACTCTCGTGTTAAAAATCTGAATTCTTCTAGAGTTCCTGATCTTCTGGCTCTCGTAGACAGATACTACCATCGAATCCTCTTAGTCT
+
@AA>?BCCDBB@CCCDDDB@B@DDDBBBCC@@>@DDE>DD?D?DECBBBB@DDDAC?C=CCCC=B=ACCDCCCCC?AACCC3BB@BBBB>BAAA@CDD@CD>AAABBB@BBBBBBBB>@@@>B>BABBBBBB>B>>>;AA<<<>;;=@@@A@@@A;?>?<AA=>9=??CC>>>A9>>=>>/>=D<???>>.>A99<0<=;9::@<>=<ABAB/A?@@B<A;AA=AAAA==<<A=A=??AA7==>;A>>;;<@@A>>>??AAA>>>:>;=>><@@<@><8>@>::
@ATNG8:01734:07347
GATGGTAGAGTATCTTGTTATGTGTATCTCCAGAAGATCAGGAACTCTAGAAGAATTCAGATTTTTAACACGAGAGTAAACGTAAAAAGAAGGTTTTACAAGACTCACGTTAACAATATTGCAGCAGTACGCACACAATCGAAGCGCAGTAAGGATGGCTAGTGTAACTAGCAAGAATACCACGAAAGCAAGAAAAAGAAGTACGCTATTAACTATTAACGTACCTGTCTCTTCCGAAACGAATGAGTACATAGATATACGTAATCGAATCCTCTTAGTCT
+
<@:;;;;::::::>@45:=@>?@BCC@C?C9?;;25599::7<256==;;;:==:==@B995<<:(<9666<;;;;<<=4;;?>DDD1?@=@=@AA7B@@=@CBB??>??7?<?@;?AA?BBBBBCDECCCCCCCED@C:;;>@@@?;::@<@=A;;7;AAADCBDABBADDC?AA?CEH=@000A7000509999(9=<>ABAB<?8816158997=8<=A@@8;;?BBAA=A=;;;69@>?;;;AAAA@@EFCBBBBBB?><?BBB<@@?BBB?:9998
@ATNG8:01735:07350
GATGGTAGGCGTGTGAGAGTCTGCCCAGAAGATCAGGAACTCTAGAAGAATTCAGATTTTTAACACGAGAGTAAACGTAAAAGAAGGTTTTACAAGACTCACGTTAACAATATTGCAGCAGTACGCACACAATCGAAGCGCAGTAAGGATGGCTAGTGTAACTAGCAAGAATACCACGAAGCAAGAAAAGAAGTACGCTATTAACTATTAACGTACCTGTCTCTTCCGAAACGAATGAGTACGATGAGAGAAGCTCTCTCTACCATCGAATCCTCTTAGTCT
+
B<<<5:::5:556=>@CCCA=B@@;3::;899<<00)/)/77<>>C<B<>A>AA??@@@@,?;ABBCDDC?@AC>CBBBBB8BC=?8>=;+;988:;333888;7;7<=.338.22;;@A>??:8:;=?BB<??AA:??=885;<4:47;C=979BB@@A?@@@@@@>AA>A??8<=8927>>8=?=>0?>;@?@9<<???<?=B???6:3:<=8818<;:;9:46+25937;;6;=>BBBBCBBA?;:00*/899=@>>>:7179555.2:9=22059962
@ATNG8:01735:07378
GATGGTAGTGTGTCTCTGAGAGTAGTACTCATTCGTTTCGGAAGAGACAGGTACGTTAATAGTTAATAGCGTACTTCTTTTTCTTGCTTTCGTGGTATTCTTGCTAGTTACACTAGCCATCCTTACTGCGCTTCGATTGTGTGCGTACTGCTGCAATATTGTTAACGTGAGTCTTGTAAAACCTTCTTTTTACGTTTACTCTCGTGTTAAAAAATCTGAATTCTTCTAGAGTTCCTGATCTTCTGGATAGCGACGCGATATACTACCATCGAATCCTCTTAGTCT
+
4:<>@CBCCBBBBCCDCCCBBCCCCCBBCCCC?BBCD=CC?B@BBBBBCC@CCCBB@CBGBBB@B?BBBAB;<9B@CCDDD1<A;?@@@=BCCB@BCC>BB?AACDDGGKCCAAACMADBB?C@IHCBBCDF@DBBB@CCBCC;;;CCCCCCCCC?CCC?BB@E?BACCBBBCC@C@@@@7@?C>CCCCC3BBBBB;BBCCGJCABA5;;;;;%;>:A9;;6;>=@BABBBC?B?BBBBCC@BCC@CCCCCCCAAAA@@CBBAAAC@BBACD@CC?AAA?DB;;;
@ATNG8:01739:07389
GATGGTAGTATAGAGCTCTACATAGTACTCATTCGTTTCGGAAGAGACAGGTACGTTAATAGTTAATAGCGTACTTCTTTTTCTTGCTTTCGTGGTATTCTTGCTAGTTACACTAGCCGTCCTTACTGCGCTTCGATTGTGTGCGTACTGCTGCAATATTGTTAACGTGAGTCTTGTAAATCCTTCTTTTTACGTTTACTCTCGTGTTAAAAATCTGAATTCTTCTAGAGTTCCTGATCTTCTGGTATACACACTCGCTCGCTAATCGAATCCTCTTAGTCT
+
DAAC?CFCCBBBBCCCCDCBBBCCCCCBCDCC@CCCC>BB>A???ABBBB?BCBBC@D99;BB?B?BCBBBBBBB?BBBBB1<?<=?::3?ABB@CBB?BC7:9AC??<?BB@AABB<??D>A>BBBB?;;;;>A?D8=;;888<@?;?>=??8839>?=BD=A=>;:;>>>==7=88818>9=988676(8=>AB:A@?????:;;8==<=+====?;>;?A=AAA>>>A=B=A===BF=@?>:>ADDD@?@@===>>>DA>><>>@@<@@<A;;7:@@=>
@ATNG8:01747:07361
GATGGTAGCTCACGTACGTCACACGTACTCATTCGTTTCGGAAGAGACAGGTACGTTAATAGTTAATAGCGTACTTCTTTTTCTTGCTTTCGTGGTATTCTTGCTAGTTACACTAGCCATCCTTACTGCGCTTCGATTGTGTGCGTACTGCTGCAATATTGTTAACGTGAGTCTTGTAATACCTTCTTTTTACGTTTACTCTCGTGTTAAAAATCTGAATTCTTCTAGAGTTCCTGATCTTCTGGTAGAGCGTGCATATATCTACCATCGAATCCTCTTAGTCT
+
AA@=?CBBBBBABBCCBBBBBBBBBBBBBCCC?CCCC>CC?D=BBCCCBB@CDDBB=B?CDBB?B@DCCCAABCC@CCCCC2BB?ACCC=ABAC@CBC@CC<?>ABBC?CBBBCCBB=BBB>B>AABBBBAA>CCAA5;<??A>==>>>>>>>>>;>@>;AA=A:??A?AA@??;?AD=DAA:=:=ACBA/?AAAD:@;;;>>DDAA;>>>>/>AA??;?<AA<AAA<<<>=D=A@@=;;:>>>9>>>=>=@??@@AA@@?@@@A<AAA?A;AA;<?@;A=<<<
@ATNG8:01747:07385
GATGGTAGTGTCATATGAGAGTGTGTACTCATTCGTTTCGGAAGAGACAGGTACGTTAATAGTTAATAGCGTACTTCTTTTTCTTGCTTTCGTGGTATTCTTGCTAGTTACACTAGCCATCCTTACTGCGCTTCGATTGTGTGCGTACTGCTGCAATATTGTTAACGTGAGTCTTGTAAAACCTTCTTTTTACGTTTACTCTCGTGTTAAAAATCTGAATTCTTCTAGAGTTCCTGATCTTCTGGACAGAGTGTGCAGATACTACCATCGAATCCTCTTAGTCT
+
::<<@CBBCBCCCDCCDCCCBBBAAACBBC::;;CCC>CC@C@DDCBCBBABCCAB?BACCBC@DGCCCCCCCBC?A@BBA,;;8;CCD=CCA@?@DC?CD9:9CCGD@CCCCCCCEAFCC?B?BCCDCCCB@BCDDACBCCCCCCCCCCDDDCD?CBB?BC@E?BBBCBBCBB?BCCCC;C?B=@@ABB0AAAAB<@@CCCCCCCC@CCCI5CDCAB?A?CDACCCCCBB@D?CCCCBB@BBB@CCCCBBBCCCCCCCDDDCDC?DDD?@>@DAAA@?CC@@@
@ATNG8:01748:07343
GATGGTAGCTCTGCTCTGACTCTCGTACTCATTCGTTTCGGAAGAGACAGGTACGTTAATAGTTAATAGCGTACTTCTTTTTCTTGCTTTCGTGGTATTCTTGCTAGTTACACTAGCCATCCTTACTGCGCTTCGATTGTGTGCGTACTGCTGCAATATTGTTAACGTGAGTCTTGTAAAACCTTCTTTTTACGTTTACTCTCGTGTTAAAAATCTGAATTCTTCTAGAGTTCCTGATCTTCTGGCGCGTATGTATGTCGCCTACCATCGAATCCTCTTAGTCT
+
4844.5<>>DB=B@?655566=>>>>==BBCC?BBAB;@@>A=<<ACBBB?@;;=>8=:=>??0926;;@B:559499999(9;6;999)5999.66>:@@<====CCBCCCCBBA@<@::7:;AA@@@ABB?ABAA7;;ABBAABABBBBCBCC@DCCACC?B@BBCCBBBCC=@@BBA4@9>9>>>>>,?A;;;7:@BCCCA;;;5;;;;*;AA;;6;4;B=A@@@BBB?B?CCBBCC?BAB?BBBBCCBBBCCDBBBD@@AA?ABBAA=??>ABB?BBC99
@ATNG8:01749:07378
GATGGTAGCTCACGTACGTCACACGTACTCATTCGTTTCGGAAGAGACAGGTACGTTAATAGTTAATAGCGTACTTCTTTTTCTTGCTTTCGTGGTATTCTTGCTAGTTACACTAGCCATCCTTACTGCGCTTCGATTGTGTGCGTACTGCTGCAATATTGTTAACGTGAGTCTTGTAAAACCTTCTTTTTACGTTTACTCTCGTGTTAAAAATCTGAATTCTTCTAGAGTTCCTGATCTTCTGGGATGTGTGCGCAGTGCCTACCATCGAATCCTCTTAGTCT
+
BCFD?CBDCABBBBBB;:;@CCCCBBBBBCCD@CCCC>AA=A?AAACGBB@BCCCC@D@CCCC@C@BBBDCCDEC@:9999)8<9?ABB=BDCC?ABC@CC7:9@A?=;>AAABBCB<@9939<ABBBBBBB@AA;;6:A>>88:==>>>>AA::7:>=;@@=@<@@@====;;59<=<=2>:>:>>?@@/??<<<+//6///=66:3:::7(5999=5=49958=8>5567?29:>99;:;;;A9;588A>=;;;@@A??;?>C<A??==7;;5;;;=BBBAA
@ATNG8:01752:07367
GATGGTAGCAGACGTGACAGAGCGCCAGAAGATCAGGAACTCTAGAAGAATTCAGATTTTTAACACGAGAGTAAACGTAAAAAGAAGGTTTTACAAGACTCACGTTAACAATATTGCAGCAGTACGCACACAATCGAAGCGCAGTAAGGATGGCTAGTGTAACTAGCAAGAATACCACGAAAGCAAGAAAAAGAAGTACGCTATTAACTATTAACGTACCTGTCTCTTCCGAAACGAATGAGTACGATGAGAGAGCTCTCTCTACCATCGAATCCTCTTAGTCT
+
CECC?CCBABCCCCBBBCBCCCCBB>CCDACCCEBB>BACBCCDCC@CD?C?BBBBBBBB3B?BBABCDBB888288:;AAA,A@=<;<<@7AGE@DCFCCCCBB?B@CC?CCC@BBCBBBCCCDCCCCCCC@CD??<@A@@@CBB?BADCC?ABDCCBBB@BBBAAA?CD@BBB;??99929>>;::999(9A>BBBBBCBAB<:7:=AA6;7;@BCC@CDAAABB<?<?@A<BEF@BBBCBBBBBBBCCBBBCBB@@@:::?@;A==?=<AA=AAA=AA=<<
@ATNG8:01755:07378
GATGGTAGTCTCAGATAGTCTATAGTACTCATTCGTTTCGGAAGAGACAGGTACGTTAATAGTTAATAGCGTACTTCTTTTTCTTGCTTTCGTGGTATTCTTGCTAGTTACACTAGCCATCCTTACTGCGCTTCGATTGTGTGCGTACTGCTGCAATATTGTTAACGTGAGTCTTGTAAACCTTCTTTTACGTTTACTCTCGTGTTAAAAATCTGAATTCTTCTAGAGTTCCTGATCTTCTGGTAGAGCGTGCATATATCTACCATCGAATCCTCTTAGTCT
+
>?A<?CCCBCBBBGBBBDDDCHCCJICCCCB@<@;;;,;@;@=BCCCCCC?ABDCE@C@CCCB?B@BBDC@@>??;:;;;<*<@<?:;;/;=@B=BCB?BFAAAAGDEACCECCCBB?BCC@C@CCCCDBBB?CCCC@FCCCBBABBAAA@@ABB?AAA=??;?<@BCBBCD;;5;;;;0;5;=ABBB7AA@AA<CBCEJCBCAB5;;;;*;@@A@696;A?BCCCCCC@C@DCCBCE@C@A?ACCBCC@@ABBCCCDBBCBC@BBBBB?AB?A??<?A??>
@ATNG8:01755:07383
GATGGTAGATACTCGCTGATACACCCAGAAGATCAGGAACTCTAGAAGAATTCAGATTTTTAACACGAGAGTAAACGTAAAAAGAAGGTTTTACAAGACTCACGTTAACAATATTGCAGCAGTACGCACACAATCGAAGCGCAGTAAGGATGGCTAGTGTAACTATCAAGAATACCACGAAAGCAAGAAAAAGAAGTACGCTATTAACTATTAACGTACCTGTCTCTTCCGAAACGAATGAGTACTATAGACTATCTGAGACTACCATCGAATCCTCTTAGTCT
+
?BA>?CCBABCCDBBBBBCBBCBCD>CCC@CCCC999:=A@BBBBD@CC?C?BAABBBBB3C?BABBBCBBAA@9>?9;;;;*;C@DGDEI;CCC@CCCCCCC@@>@@CC@CBB>BCCCCBBBBCCCCCCDC@CCAA?ABBDBBBA>B@C@@?ACCCCCAB?CCAA@A>BB@BBB989CCD=AAA>ACDCC2BB?BAAAABCCC=A>ACB@:>:=ACCC@BCAAACD?B?BBB>B??=?BBCCCCABBBBBBBCCCCCCCDBCCB?BBBBC?CC?AAA?CCBBB
@ATNG8:01760:07387
GATGGTAGTGCGTGAGAGAGAGACCCAGAAGATCAGGAACTCTAGAAGAATTCAGATTTTTAACACGAGAGTAAACGTAAAAGAAGGTTTTACAAGACTCACGTTAACAATATTGCAGCAGTACGCACACAATCGAAGCGCAGTAAGGATGGCTAGTGTAACTAGCAAGAATACCACGAAAGCAAGAAAAAGAAGTACGCTATTAACTATTAACGTACCTGTCTCTTCCGAAACGAATGAGTACTATAGACTATCTGAGACTGCCAAGGCACACAGGGGATAGG
+
<<<>@BBBCCCCBCFCCBBBBCCDD=ECC@CABBAA=@@DLHCBCB@CC?C?CCDAAAA@2@?BBBCCCBC::9/9>;;::*4@8C.;::*;?C?@9;;BECBB>B?B@=@AA7;;CCCCCBCCCCCCC@@>@@??8:9CCBBCE>B>A:;7;CCBCBBB@BCCCBB@BC?BBB>AA999,999299:9:(8D@DBBCBAAAA<?<?BB>=A<;;ABB@BBBBBDD?C?BBE=BBB?ABBBBBBBBBAABBBBCCBB???AA@?=A7:8:BBCHCCCE:CA999
@ATNG8:01761:07366
GATGGTAGTCTCAGATAGTCTATAGTACTCATTCGTTTCGGAAGAGACAGGTACGTTAATAGTTAATAGCGTACTTCTTTTTCTTGCTTTCGTGGTATTCTTGCTAGTTACACTAGCCATCCTTACTTCGCTTCGATTGTGTGCGTACTGCTGCAATATTGTTAACGTGAGTCTTGTAAAACCTTCTTTTTACGTTTACTCTCGTGTTAAAAATCTGAATTCTTCTAGAGTTCCGATCTTCTGGGTGTATCAGCGAGTATCTACCATCGAATCCTCTTAGTCT
+
>996;CCCBAA@AABABCBBBCCCDCCCCCCB@BBBA=BD?B@BCCCCCC@BBBCC@CAGDCC?B@BCBBC;:0?;==>>@,00*/8<>8BAAA?ABD>BB7;;@ABC@CDDDCBCD@BBC@B@CBB>@@@B?BBBB@BBBBBB@@ACACDA@@@?CBB@BB?B=@@BCDBCDC@CDCCC<C?B?A@@@@0ABEDD>CCDCCCCCDC@CCCD5CCDBB@BADE@CCBAACD@D@BBAAA?BBEG=BBBBCBBBDBAAADCCCCC?CBCCC@CC@@@@@BBAAA
@ATNG8:01764:07343
GATGTAGCGAGCGAGTGTGTATACCAGAAGATCAGGAACTCTAGAAGAATTCAGATTTTTAACACGAGAGTAAACGTAAAAGAAGGTTTTACAAGACTCACGTTAACAATATTGCAGCAGTACGCACACAATCGAAGCGCAGTAAGGATGGCTAGTGTAACTAGCAAGAATACCACGAAAGCAAGAAAAAGAAGTACGCTATTAACTATTAACGTACCTGTCTCTTCCGAAACGAATGAGTTCGTGTGCGACGTGTCTCCTACCATCGAATCCTCTTAGTCT
+
<<<=BDEBB<DCBBCCCDCCCDDCACCIBGGCCCB@B@BBC@@@C@CC?C@C?C;;;;;*;<CBBBBA??9990;A<<;;.4?:@.;;:&9:@;<CBBCBBBC@DABB?BBBADCCCCABBBBCBBBBCD@HCBC?BCB@BD::7;?CAA?ABBBECCB?BBDCCC>@A@@@??AA??=5?@@=ABBBB3BC?BBBBBBAAA=@=AABB5949@BAB?B@@B@CC?B@CFE=BCC@BCBBB9:9@CBCBBBBCBABBCD?BBB?BBBBA??:5;;:<A@A@A
@ATNG8:01765:07359
GATGGTAGTGCGTGAGAGAGAGACCCAGAAGATCAGGAACTCTAGAAGAATTCAGATTTTTAACACGAGAGTAAACGTAAAAAGAAGGTTTTACAAGACTCACGTTAACAATATTGCAGCAGTACGCACACAATCGAAGCGCAGTAAGGATGGCTAGTGTAACTAGCAAGAATACCACGAAGGCAAGAAAAAGAAGTACGCTATTAACTATTAACGTACCTGTCTCTTCCGAAACGAATGAGTACACATCGTCGTGTCGTGCTACCATCGAATCCTCTTAGTCT
+
ACC?@CCCBBBBBB;;;IJCCCCCD?BBC@CCDCCC?B?CCDCCCC?CC@C@CBCCCCCC3C?ABBBC@@>@AA9=794444$4939.444&5;<8=@@ABCBBLAD@CC@CCC?BCCCCCCCCBAACCCCC@CD@@?BCDDCBBB?C@CDD@CCCDCCBC?CCCBCC???<?@84==:?<<7<;<;>>??.?A<ABECBBCBC>A>A?AA1838>BBC?@@@@@@@<?=?CC>BCC@CC;:9BBBBABBBCCCCCDBBBCBEBB?ADCCC?BB?@AA@CBBBB
@ATNG8:01766:07382
GATGTAGCACGACACGACGATGTGTACTCATTCGTTTCGGAAGAGACAGGTACGTTAATAGTTAATAGCGTACTTCTTTTTCTTGCTTTCGTGGTATTCTTCTAGTTACACTAGCCATCCTTACTGCGCTTCGATTGTGTGCGTACTGCTGCAATATTGTTAACGTGAGTCTTGTAAAACCTTCTTTTTACGTTTACTCTCGTGTTAAAAATCTGAATTCTTCTAGAGTTCCTGATCTTCTGGACAGAGTGTGCAGATACTACCATCGAATCCTCTTAGTCT
+
>C@;;=A@<=666::::9/////4:<=====<CCCC=;;499@A@BBA@6;;BBB?B>@@BC?B?CBBBBBBBB?==998';>;988818<@@>@::58@;==:;>5:98///88(/33.36;;8373<:38>//(/5/.25697777<52693:9:9<>5;5:;99:88AC177777*8192:CCCC.55/8>*//6///=::><AAAA.5977:6:.55.5=>@=<<;A;>=>;998<9:4:>?@888B?>>BAA868>AA:::<//,/:7<=A<?>@@@
@ATNG8:01767:07364
GATGGTAGCGCGACGAGCGTAGACCCAGAAGATCAGGAACTCTAGAAGAATTCAGATTTTTAACACGAGAGTAAACGTAAAAAGAAGGTTTTACAAGACTCACGTTAACAATATTGCAGCAGTACGCACACAATCGAAGCGCAGTAAGGATGGCTAGTGTAACTAGCAAGAATACCACGAAAGCAAGAAAAAGAAGTACGCTATTAACTATTAACGTACCTGTCTCTTCCGAAACGAATGAGTACGATGGAGAGCTCTCTCTACCATCGTATCCTCTTAGTCT
+
B@@>@ECBBCB<:;A@@BCBCABAG>FGF@CBBCCC@C?BBDBBAA>AC@C@CCA?????.@@AAABBAA@999+999;;;9'9D<@7@@@7ABB@CECCCCC@@?A@CB@CAA>ABCBBBBCCCCDDDBBB?BCAA>AACCBBAC?C@BBB@CCCCBBBB?BBBBBB?CC?AAA=@@???8<>>;99::9(9?;@??@BACCA<A8=>@D:=:=?BBB?BCCBBBB?A?ADD<AAC?C???CEBBBAA=AA??>BBBCCAAB@=AAA@@@AA=<;:<?:::@
@ATNG8:01768:07350
GATGGTAGGCGAGAGTGAGACGCAGTACTCATTCGTTTCGGAAGAGACAGGTACGTTAATAGTTAATAGCGTACTTCTTTTTCTTGCTTTCGTGGTATTCTTGCTAGTTACACTAGCCATCCTTACTGCGCTTCGATTGTGTGCGTACTGCTGCAATATTGTTAACGTGAGTCTTGTAAAACCTTCTTTTTACGTTTACTCTCGTGTTAAAAATCTGAATTCTTCTAGAGTTCCTGATCTTCTGGGCTGCGCTGATATGCGCTACCATCGAATCCTCTTAGTCT
+
/;::;?==;BCCCCCCCCCDBBBDHGBBBCBA=AA@@;AB?B@CDCCCCC@BBBCC?C?BBCC?B?B@??BBCCB??????1?A>A>>?:?CAA?BBB>AB<>>?DCD?CCCBBBBB>==:<A<???AAAAC=>>=D<@@=;=@??@@@@@@CAA<>>><@C=A;AAA>>?@@?<AAACC5@<=766665'/9889.6/////===>18888(2;<<?9@<@@=>>>A??@>D7;;@BAA866==6<///999;?C@;;;@B?::7;??=@9=<1///7<<777
@ATNG8:01769:07362
GATGGTAGCATCATGCATATCTCACCAGAAGATCAGGAACTCTAGAAGAATTCAGATTTTTAACACGAGAGTAAACGTAAAAAGAAGGTTTTACAAGACTCACGTTAACAATATTGCAGCAGTACGCACACAATCGAAGCGCAGTAAGGATGGCTAGTGTAACTAGCAAGAATACCACGAAAGCAAGAAAAAGAAGTACGCTATTAACTATTAACGTACCTGTCTCTTCCGAAACGAATGAGTACTATGTAGAGCTCTATACTACCATCGAATCCTTTTAGTCT
+
BBBA?BAAABBCBBBCCABADFDDD=BCC@CCCB@@>@<AACCCBC@BC@B?BCCCCCCC3C?BBBCDBBB>>>8?A?AABA0A@=A?BBB9BMFFDBCBBCCCC?B?AB>BCD@CBBBBBBCCDCCCAAAD?DDCC?BCBBBBBC@C@CBA?ACBBCCCC?AAC@AA?BB?BBB=????>8????BCDCC3BB?BBBBBBB9858>@@B@<?;>>B@@>@BAABCC?B@BBA=BBB?BABCDDCAABBBBBBBBBBCAAA@?@B<@???@=@@;@AB5??666
@ATNG8:01775:07386
GATGGTAGCTCGCTGATGATATCTCCAGAAGATCAGGAACTCTAGAAGAATTCAGATTTTTAACACGAGAGTAAACGTAAAAAGAAGGTTTTACAAGACTCACGTTAACAATATTGCAGCAGTACGCACACAATCGAAGCGCAGTAAGGATGGCTAGTGTAACTAGCAAGAATACCACGAAAGCAAGAAAAAGAAGTACGCTATTAACTATTAACGTACCTGTCTCTTCCGAAACGAATGAGTACGAGAGAGCACACGTGTCTACCATCGAATCCTCTTAGTCT
+
AAC=@CCCCCBCCCCCCCCCCCB@A=AAC=BABDBA=B?BDCDBBB@BB@BAEDCAAAAA2B@CBBBBAA::99/:=@ACCC5CC@D=@@@8@CD@CCBAAFFDC?B@BD?CBB?CBCBBBBBGJCCCBCBC@BBBB@BBCCFBBB?B?A;;8;CBBBAEC@CABCDC@CC@:97>====>5:??;==@@A2AC?ABBCCBBBB>A>=>??6;7;=BCC@EA@CABB?B?BAC=CCE????AABBBBBBC999BBBBBBBAAABB?A;;;>;>A>>=>:=A@@@
@ATNG8:01777:07357
GATGGTAGACACGTGTGCTCTCTCGTACTCATTCGTTTCGGAAGAGACAGGTACGTTAATAGTTAATAGCGTACTTCTTTTTCTTGCTTTCGTGGTATTCTTGCTAGTTACACTAGCCATCCTTACTGCGCTTCGATTGTGTGCGTACTGCTGCAATATTGTTAACGTGAGTCTTGTAAAACCTTCTTTTTACGTTTACTCTCGTGTTAAAAATCTGAATTCTTCTAGAGTTCCTGATCTTCTGGGTGTATCAGCGAGTATCTACCATCGAATCCTCTTAGTCT
+
:BB>@CBBBCCCABBBBBCFCCCBCCCCCCCC@CDDD>FD@C?BBCCCCB@CCCA@>A@CBCC@D@CAAABBBBE?AAAAA2:B8CBBB=BBCC@BAB>AD7:9?CBB?BBBBBBBB>?;<=A=AA>>>AAA=DA<=:>A@@@>???>>>A@@@@<>>>=::6:;@?AAA@@@@<AAADC2@;=:88777(8>66607:9///@:9=;?>>>/8???B=B<??;@A@B;;;<?:==AA>>:=>BB:=<=<AAAA??>>=@AAD@>9@?@>@<@A;>@><A@???
@ATNG8:01777:07383
GATGGTAGAGAGAGCTCTCTCATCGTACTCATTCGTTTCGGAAGTGACAGGTACGTTAATAGTTAATAGCGTACTTCTTTTTCTTGCTTTCGTGGTATTCTTGCTAGTTACACTAGCCATCCTTACTGCGCTTCGATTGTGTGCGTACTGCTGCAATATTGTTACGTGAGTCTTGTAAAACCTTCTTTTTACGTTTACTCTCGTGTTAAAAATCTGAATTCTTCTAGAGTTCCTGATCTTCTGGATATGAGTGACTCGTGCTACCATCGAATCCTCTTTAG
+
9;;;7=<CBBBBBBBB@@@BCA@;@A>>@<=@9BCCC9;<AGACCFBCBC:;;@::.4.4944.58<::;=>>==:B==<<)88-3377.7;;;7?;A8AC>900;;>+//::9=BB;==B>A=@@AAABCC@AA??8<=888=?@888A@@<==1//-299+-////75777462225&2+2.2....$.8777-..763337;>:>BAB.>;=<<6<98819>===>?=A=A@=::<)//6169::=A;::AA::888:577287;==7;9/////'.-
@ATNG8:01777:07384
GATGGTAGTGCGTTGAGAGAGAGACCCAGAAGATCAGGAACTCTAGAAGAATTCAGATTTTTAACACGAGAGTAAACGTAAAAAGAAGGTTTTACAAGACTCACGTTAACAATATTGCAGCAGTACGCACACAATCGAAGCGCAGTAAGGATGGCTAGTGTACTAGCAAGAATACCACGAAGCAAGAAAAAGAAGTACGCTATTAACTATTAACGTACCTGTCTCTTCCGAAACGAATGAGTACGTGTGACGTACGTGAGCTACCATCGAATCCTCTTAGTCT
+
44445987-----(-777>>666>>>6>=<9<55565.58;>@<;5=8>@;:8<;;;;;;;+;8::::::555<<4::::::9(9<5:4999+99=7<@@?999:;4;;;;29??;@BBBBC@;96966>>==8>>9:65;:;;6658>:>>>7;;<<;9///9:::;7;<7:9:(////(///(/;;9;)8848<=;;;;33.206622+2455??@<@@:::58044::=5=552847=>>>787??B8889<33333:<<;6<@@A<?BB=7778<8==7
@ATNG8:01729:07394
GATGGTAGAGTATCATGTGTATCTCCAGAAGATCAGGAACTCTAGAAGAATTCAGATTTTTAACACGAGAGTAAACGTAAAAAGAAGGTTTTACAAGACTCACGTTAACAATATTGCAGCAGTACGCACACAATCGAAGCGCAGTAAGAATGGCTAGTGTAACTAGCAAGAATACCACGAAAGCAAGAAAAAAGAAGTACGCTATTAAACTATTAACGTACCTGTCTCTTCCGAAACGAATGAGTACATAGATATACGTATAGCTACCATCGAATCCTCTTATTCT
+
99:::988;?;;<CC@@@CBBACEC?C=;9:CC@@?@C?A@AABBDADH@C@CCCBCCCC5B=ACB;;;CCCDD>CCBBBB@1>A>B4<<<*959.6;?==BBBE=@=<;7;AB?CCKBBBBBB@AB@;;;A=@@@@>BBBDDDCD@;;8;;6;DCC;:;C@CHDCBB?@@=9::????AA9<9829::::9%9;;;?<=88??9238(87<7:@<??BBB>BA@@@???C@BBC>CCC@<;;BCCCDCC@00/=88:888;88788288<;;2;8256728=4<=
@ATNG8:01730:07434
GATGGTAGCAGACGTGACAGAGCGCCAGAAGATCAGGAACTCTAGAAGAATTCAGATTTTTAACACGAGAGTAAACGTAAAAAGAAGGTTTTACAAGACTCACGTTAACAATATTGCAGCAGTACGCACACAATCGAAGCGCAGTAAGGATGGCTAGTGTAACTAGCAAGAATACCACGAAAGCAAGAAAAAGAAGTACGCTATTAACTATTAACGTACCTGTCTCTTCCGAAACGAATGAGTACTGCGTCTCACTCTCGCCTACCATCGAATCCTCTTAGTCT
+
DDCC@CA@A>BCCBBBBCCDCACCD@@@@?CDECBB?A?BC@@ACC?CC@C?AAABACCC2B?BB???CBBBBB;A@AAAA@0@A=A5;;:*:BA@CBABDDHCC?B?BD@DBB?BBCBBBCCDCCCCBBBB@BBBB?AA@BBC@A>A@EBB>BBBCCBBA@CCBCCC@??=?BB79:CCC<?@??BDCCD3BB?BAAABBA>?9>=AA>A3858ABAB@A@@@@@@;@?@@?<?BAAA@?BBBBCCBBBCBCCBBCCCBB@BBB@C?@?C?CC@AAB@BBB9:
@ATNG8:01733:07401
GATGGTAGGACGAGCGTCTGAGAGGTACTCATTCGTTTCGGAAGAGACAGGTACGTTAATAGTTAATAGCGTACTTCTTTTTTCTTTGCTTTCGTGGTATTCTTGCTAGTTACACTAGCCATCCTTACTGCGCTTCGATTGTGTGCGTACTGCTGCAATATGTTAACGTGAGTCTTGTAAAAACCTTCTTTTTACGTTTACTCTCGTGTTAAAAATCTGAATTCTTCTAGAGTTCCTGATCTTCTGGGTGCGCTACAGTCTCTCTACCATCGAATCCTCTTAGTCT
+
?=:9.44;844444444898:<==8<;;=995.5444(445:5;<:545:555599494555;.5.59999///:2//////#/77.9<>?7<;;>9=66.5549;<<<><CCBB@>>>499B=@<AABABBBB>BCBB6:;>><000=::<:77//)/////)/)/99999955.555999$5.5.56AAA+66<==066;;=;<;>>:>?>=+<:955.5<>@;@@??@;;4;?;;;@@@5;<;;0;CA;;:@BC@BBBB@@:;9:>?@@A=994999<@@999
@ATNG8:01735:07404
GATGGTAGCGCGACGAGCGTAGACCCAGAATATCAGGAACTCTAGAAGAATTCAGATTTTTAACACGAGAGTAAACGTAAAAAGAAGGTTTTACAAGACTCACGTTAACAATATTGCAGCAGTACGCACACAATCGAAGCGCAGTAAGGATGGCTAGTGTAACTAGCAAGAATACCACGAAAGCAAGAAAAAGAAGTACGCTATTAACTATTAACGTACCTGTCTCTTCCGAAACGAATGAGTACGATGAGATCTCGTGTGCTACCATCGAATCCTCTTAGTCT
+
B@@;@EDCB;;:CCCCCDBBCCCCE>BBC@AAACBB?B@CBECCBB?BF@B@BBBBBCCC3A?CCAABBCC88717?BBGEG5CB?B=AAA7ACCACCDCCCCBB=A=@@<@BB@BCCBCCCCCDCCCCCBC?BCCC?BBBAAA?B?D@C@A?BCBBBCBB?BBBBCB?BC@CCC>??BBB<BBB?CCCCC3CC?BBCBBBBB@494:?>>9>:=BBBB@BC:::BB?B?AAC>CDD@???BBBCDCCCAAACBA>>BC?>>>?A<@@@@@<?@<:;:;@CBBB
@ATNG8:01736:07400
GATGGTAGTGTCAGTGCGCGTCGGTCCAGAAGATCAGGAACTCTAGAAGAATTCAGATTTTTAACACGAGAGTAAACGTAAAAAGAAGGTTTTACAAGACTCACGTTAACAATATTGCAGCAGTACGCACACAATCGAAGCGCAGTAAGGATGGACTAGTGTAACTAGCAAGAATACCACGAAAGCAAGAAAAAGAAGTACGCTATTAACTATTATCGTACCTGTCTCTTCCGAAACGAATGAGTACTCTCTCAGAGACACACTAATCGAATCCTCTTAGTCT
+
8;<<:<<<>>><;;;<A@=@=00)/;5;<>;;;CCAA?A@CBB@A@B7<;?A@BCB@@@@>)>9A=CDBBCCBBA;@A;;;;;*;B@C>BBB:BBC?CBB;<;CCC@CACC?BCD<;<CCCBBCCCCBB;;;D?AA@@=?@@@AB9:508;;;,00<9989;=:>>BB@@8;=<9=85;;777)7<>=BBBBB3BB?B@773333<9>6@@B999@@9=973555967=6@4999179:086::>=999///=9>>>>>>>>>>?055;;9784555499777
@ATNG8:01737:07432
GATGGTAGCAGACGTGACAGAGCGCCAGAAGATCAGGAACTCTAGAAGAATTCAGATTTTTAACACGAGAGTAAACGTAAAAAGAAGGTTTTACAAGACTCACGTTAACAATATTGCAGCAGTACGCACACAATCGAAGCGCAGTAAGGATGGCTAGTGTAACTAGCAAGAATACCACGAAAGCAAGAAAAAGAAGTACGCTATTAACTATTAACGTACCTGTCTCTTCCGAAACGAATGAGTACCTCTCAGACGCTCGTCCTACCATCGAATCCTCTTAGTCT
+
BBC>@CCBBCABBCCCBBBCCCCBC@BCC@CCDBBB@C@CBBBC@@=@C?C?A@@99999):<BCCDCCD@9:9+9>:;;;;';;<>9;;;0;AC@DBBBEBCCC@D?BB@BCC@BBBBBBCDCBBBBACBB?BCBB@BAAA@@??=A?BBB?BCBCBBCD@CCAAAA?CC?AAB?BBA@A9@??:?AABB3BC@CA@@CDCBB>=:>ABG<>:>ACCC@CCBBAAB?C?CCC=ABC?ABCCDBB?AAABBBBBAA@CBBD5::?=@@?@@<AA=;;;;>B;;;
@ATNG8:01738:07421
GATGGTAGGCACTGCGCACACATCCCAGAAGATCAGGAACTCTAGAAGAATTCAGATTTTTAACACGAGAGTAAACGTAAAAAGAAGGTTTTACAAGACTCACGTTAACAATATTGCAGCAGTACGCACACAATCGAAGCGCAGTAAGGATGGCTAGTGTAACTAGCAAGAATACCACGAAAGCAAGAAAAAGAAGTACGCTATTAACTATTAACGTACCTGTCTCTTCCGAAACGAATAAGTACTATAGACTATCTGAGACTACCATCGAATCCTCTTAGTCT
+
:;;<?BED?BB:;;BBAABCCCCCD>CCC?CCDC@A?B?CCGAAAC@DE@B?BBAABBBA2B?BBCBBACB@@?6=>:;;;;*;@=B=AAA9AFDABAAACCFCC?B?BC@CBB?BBBBCCECCBBBBBCCC?BCCC?AAAACCBB?C?BBB@BBBBCCCC?CCCCBB@BB?AAB>BBBBB>BBC?BBCCC3CC?BBABBBA?@6:7;=@C3938@AAB?BBBBCBB@C?BDC=A??<?A?CB???BCCCAA@DDAA@=====BB=B>?@@=>>;==869;///
@ATNG8:01738:07427
GATGGTAGACATATCGTACTCTCTGTACTCATTCGTTTCGGAAGAGACAGGTACGTTAATAGTTAATAGCGTACTTCTTTTTCTTGCTTTCGTGGTATTCTTGCTAGTTACACTAGCCATCCTTACTGCGCTTCGATTGTGTGCGTACTGCTGCAATATTGTTAACGTGAGTCTTGTAAAACCTTCTTTTTACGTTTACTCTCGTGTTAAAAATCTGAATTCTTCTAGAGTTCCTGATCTTCTGGTGTCGTCTATCATGTACTACCATCGAATCCTTCTTAGTCT
+
A@@>=;<;?BA@ACCA@ACIC;:;CCAAAFBB@CBBL?CC?C@CDCBBBC?BB@A@?B99;DC9C?CCBBB?><A6=>?>?.?@?CAAA=ACDF@CAB?AC<?<?BAA>AEE?@>CC?@@@<>:>A@=>>>>=AAAA=A@??:::<=:;;===>>8=8818=8=<AA@@A@===7::CBC6B;?9==BCC/A????7;:::=?=>>A=ABBB/A>>>@;A<;;7;AA@>>><@<@AA@@@688@<?>>>BB@@@@@?>==A===?:>>?<<7<;*/*/;7:77==
@ATNG8:01740:07426
GATGGTAGTATCTGCACACTCTGTCCAGAAGATCAGGAACTCTAGAAGAATTCAGATTTTTAACACGAGAGTAAACGTAAAAAGAAGGTTTTACAAGACTCACGTTAACAATATTGCAGCAGTACGCACACAATCGAAGCGCAGTAAGGATGGCTAGTGTAACTAGCAAGAATACCACGAAAGCAAGAAAAAGAAGTACGCTATTAACTATTAACGTACCTGTCTCTTCCGAAACGAATGAGTACTACTCTCAGAGACACACTACCATCGAATCCTCTTAGTCT
+
ADDD@BC@@ADDBCCCA@<??CFCB>BAA=ABDC<;9;?BBBBBBB@BB?B@CCB@@@@@0??BAACCAAA:::/:>@><==+=>9=0555,5AA?BBBCCCCAA?A?CC>BBB@CDCCCCBBBCCCDDDCCACC@@?ABBBCBBC@D@DBB@BBBBBBGC@CBBF@@=?A>@??;??BBC@CBA?@A@@@2@B@AA??=<999399<?@;4=:==BBB?A;::AAA>A>BCD>DEE@A??>A@@ABBBBCBBBBBABABBCCBC@CEB>:59:6///17;A??
@ATNG8:01743:07415
GATGGTAGTGTCAGTGCGCGTCGTCCAGAAGATCAGGAACTCTAGAAGAATTCAGATTTTTAACACGAGAGTAAACGTAAAAAGAAGGTTTTACAAGACTCACGTTAACAATATTGCTGCAGTACGCACACAATCGAAGCGCAGTAAGGATGGCTAGTGTAACTAGCAAGAATACCACGAAAGCAAGAAAAAGAATTACGCTATTAACTATTAACGTACCTGTCTCTTCCGAAACGAATGAGTACGAGAGAGCACACGTGTCTACCATCGAATCCTCTTAGTCT
+
?:<<<<;GBCCCC;:;CBB:;6FCCFCBB@BCCBBB?B@BBCBBCB?DB@C?BAB;;;;;);=ACAAABAB?A@9=<::;;;';@:;5955&5@<8=B<@<@A@@5;5;;5;BB?CCBBBDD@@@BBDCC@?=?BCC@BBBAA@@@AD?BAB?ABBBBBCB?AAACBC@??<?=<8<99::)997/3?>>?.77136:?A=>>;=B=;;;=5;5;@@HE?BBCC@?;;?<>>>9>;;7;BB@@>A?????788BA@@?ABCB@>>:>@@<@7@@////9<:::=
@ATNG8:01744:07391
GATGGTAGCGCGACGAGCGTAGACCCAGAAGATCAGGAACTCTAGAAGAATTCAGATTTTTAACACGAGAGTAAACGTAAAAAGAAGGTTTTACAAGACTCACGTTAACAATATTGCAGCAGTACGCACACAATCGAAGCGCAGTAAGGATGGCTAGTGTAGCTAGCAAGAATACCACGAAAGCAAGAAAAAGAAGTACGCTATTAACTATTAACGTACCTGTCTCTTCCGAAACGAATGAGTACGATGAGAGAGTTCTCTCTACATCGAATCCTCTTAGTCT
+
CECC?BDBBBB;;;ABBCDCCCCCC<BBDBBBBCCC?B?CCBBBDD@BB=@=@BA@@AAA2A@CBBBCBAB@?@:??@@AAA5AC@I=AAA;ADIDDABACCCCC@C?CC?BBB@BBBCCCCCFCBBCBFBB?ACCE?AAAACCBB>B?BAB@CCCCCCBBCCCBAAC=@@=:::@CBBBB>BAA<99989)9A?DCDDDABBC@C=AAAA?A?AABBC@CCBBBCC999:CC>CBBABBBABBCCCCCAAABCCC>BBB@;;@@@BBAC>>@<@??;?@=>;
@ATNG8:01747:07404
GATGGTAGTCTCAGATAGTCTATAGTACTCATTCGTTTCGGAAGAGACAGGTACGTTATTAGTTAATAGCGTACTTCTTTTTCTTTGCTTTCGTGGTATTCTTGCTAGTTACACTAGCCTCCTTACTGCGCTTCGATTGTGTGCGTACTGCTTGCAATATTTGTTAACGTGAGTCTTGTAAAAACCTTCTTTTTACGTTTACTCTCGTGTTAAAAATCTGAATTCTTCTAGAGTTCCTGATCTTCTGGTCTACTACACTGTACTCTACCATCGAATCCTCTTAGTCT
+
@;557<;:??B>==BBBECBBCC9;666;;;==BBBC=A@7915:99999.5555=0559;99.5.559:55499.45===':::25/9:1////)/9;7>@466;>=>:=<>>=;773//)/)///66<=@;??>>:?@>><;9/////--(-571////(//39)449555555.555;;;(:.5.55555$59::<3;;;5555544.4444$49944.49=:)///////176<::;;;7;45.594445=555=<::;///;83-////)/949/3-38::;
@ATNG8:01749:07435
GATGGTAGCACGAGTCACTCATATCCAGAAGATCAGGAACTCTAGAAGAATTCTGATTTTTAACACGAGAGTAAACGTAAAAAGAAGGTTTTACAAGACTCACGTTAACAATATTGCAGCAGTACGCACACAATCGAAGCGCAGTAAGGATGGCTAGTGTAACTAGCAAGAATACCACGAAAGCAAGAAAAAGAAGTACGCTATTAACTATTAACGTACCTGTCTCTTCCGAAACGAATGAGTAACGTGTGCGACGTGTCTCCTACCATCGAATCCTCTTAGTCT
+
5<=>@CCDD?@@BCCDBBBBCCCCC?BBB@CCCCCC@C?BBCCCCC@BB>B=AAA;;;;;(;6A;?CCCDB@@?8?B::;;;$9:5:5444&43>;??A@BABAA?A?BB?BBB?BB@A@BBBBBBB@A>AA=A==>;>>>@@@8638<AAC@B???BBDD?ABBBAA>AB@BBB?CBA@@;?<<9:::::(:<;?A?@DB>?=>A>ABB@=C=CA:88=A???;;;:>:><<6<00-0==>0928?<<=>@@=@@@@@???;?AA?DBBBC??@<>>>8==??>
@ATNG8:01750:07437
GATGGTAGTGTCAGTGCGCGTCGTCCAGAAGATCAGGAACTCTAGAAGAATTCAGATTTTTAACACGAGAGTAAACGTAAAAAGAAGGTTTTACAAGACTCACGTTAACAATATTGCAGCAGTACGCACACAATCGAAGCGCAGTAAGGATGGCTAGTGTAACTAGCAAGAATACCACGAAAGCAAGAAAAAGAAGTACGCTATTAACTATTAACGTACCTGTCTCTTCCGAAACGAATGAGTACACATCGTCGTGTCGTGCTACCATCGAATCCTCTTAGTCT
+
@?>;?BDCBBBBB@?AFCC::9CCC@CCCACDCCAA?A?BBCCCDD?BB?B@CCCBBBCC2A?BBBBBBAC??>6<?9:::;*;C>B<AAA9ACC@GDBCBBFDD?B?BC?BBC?CCAABC@AACCCCBBCC>@@??;@@AACCBB?B@BBB@BCBBBACD@CCCCCC?BB?ABB?BBBBB>???>@@?@?2?B?C>@>>?CAC;:7;?@@6:7;ACAA?ACAAABC@B@BBB>BBB????BBBBBBBCCCAAABBBB???DCCC?AAAAB?BA????<?C???
@ATNG8:01753:07437
GATGGTAGTAGTACACTAGTCATACCAGAAGATCAGGAACTCTAGAAGAATTCAGATTTTTAACACGAGAGTAAACGTAAAAAGAAGGTTTTACAAGACTCACGTTAACAATATTGCAGCAGTTCGTACACAATCGAAGCGCAGTAAGGATGGCTAGTGTAACTAGCAAGAATACCACGAAAAGAAAAAGAAGTACGCTATTAACTATTAACGTACCTGTCTCTTCCGAAAACGAATGAGTACACATCGTCGTGTCGTGCTACCATCGAATCCTCTTAGTCT
+
:5597>88==955::@>CC==A<=<8=?>99@9:5;5;:>GDCCCG@BB@B@BBA:::;;*:>@@@?AA@>>;:1<894444$4<7=8>==0==999:595=9991/)/;5/0/+////5@=@@CC99;BBB?B;;:=AB>=CB>C?C?CCC???<=>000*/66888179499;6993333&33;;=+==6====?@@BB@B7;;<<4<:5?A>@>BA?<<AA8916678(789152566667579957799252>A??A6605>BCC?CC@DCC@@@@@@
@ATNG8:01756:07428
GATGGTAGATATATGCACGCTCTACCAGAAGATCAGGAACTCTAGAAGAATTCAGATTTTTAACACGAGAGTAAACGTAAAAGAAGGTTTTACAAGACTCACGTTAACAATATTGCAGCAGTACGCACACAATCGAAGCGCAGTAAGGATGGCTAGTGTAACTAGCAAGAATACCACGAAAGCAAGAAAAAGAAGTACGCTATTAACTATTAACGTACCTGTCTCTTCCGAAACGAATGAGTACACATCGTCGTGTCGTGCTACCATCGAATCCTCTTAGTCT
+
<>>>?BACBCCCCCCCCBCCDDCCC@BCC@CCCDCC?B@BBCDCCB?AA?B?CAA::999.9=?ACBBBAD>>=7<<9;;;59C<G2;;;-;?B?BCCCCCECC@C@CC?BBB@BBBBCCCCDCCDCCCCC@BBBB?BBCCCCBB?C@CCC@CCC@AACC?CDDBBB>BB@BBB>AA@@@:???<@@@A@2@C?B?>>CDCBB?A?BBCC?B>?>BBA?BCBBBBB@BABBA<BCC?A@CCAAAACCCBBBCBAA:::?BBBEC@BAAAB?BC?BBB?BB@??
@ATNG8:01760:07398
GATGGTAGCTCGCTCTGACTCTCGTACTCATTCGTTTCGGAAGAGCCAGGTACGTTAATAGTTAATAGCGTACTTCTTTTTCTTGCTTTCGTGGTATTCTTGCTAGTTACACTAGCCATCCTTACTGCGCTTCGATTGTGTGCGTACTGCTGCAATATTGTTAACGTGAGTCTTGTAAAACCTTCTTTTTACGTTTACTCTCGTGTTAAAAATCTGAATTCTTCTAGAGTTCCTGATCTTCTGGGCTGCGCTGATATGCGCTACCATCGAATCCTCTTAGTCT
+
;;=>@CBBBCCBBCAAC@AAFDBBCCCBBBC@CCED>CC?C@CBBC@BB?BBCED?B?BCBC@B@BBBAAAABB?BBBBB3B@>AABB>B>=B>B??;?A69:?AAB?BBBBABBB?BAB@C?BB>C@;:;<AAAC<>??AA???AAA>><<<<5:;;=BB=C=B>?=>=AAA:==BCB5?;>:;:;:;+;;==A18285=<>@@@8<<==.:888?7>7;=9=>>>A@@<@<@=;;99/67>>5?:;;>>>>BB????>>=;;5;@@AA<AB=A@@<@A:::
@ATNG8:01770:07399
GATGTAGGAGACACGTCGCACACGTACTCATTCGTTTCGGAAGAGACAGGTACGTTAATAGTTAATAGCGTACTTCTTTTTCTTGCTTTCGTGGTATTCTTGCTAGTTACACTAGCCATCCTTACTGCGCTTCGATTGTGTGCGTACCGCTGCAATATTGTTAACGTGAGTCTTGTAAAACCTTCTTTTTACGTTTACTCTCGTGTTAAAAATCTGAATTCTTCTAGAGTTCCTGATCTTCTGGCGCTCTGTCACGTCTGCTACCATCGAATCCTCTTAGTCT
+
CCDBBBC?BBBBCCDABBBBBBCCCBBCCAA>AAAB>BHBJ@BBBCCCC?CCCCC?C@CABA?C?CCCCAACBB?AAAAA2AB?DBBB>BBBB?BBC>A@<??BBBC?ABBBBBBB>BBB?B>BBAABAB?;>@A@;>>@@>>>A@@<@>===><>>A=@@;?=>>>>>>B>>:==BED5A<A8==CCC/AAAAA:A>>;;:AA==:>AAA/ABBCB:>:>?<>>>@@@@=B<>>>AAA:=<@;9::<=>>AAAB@@;;;@@@@=A@@;<7;A=>>>=@@:::
@ATNG8:01774:07412
GATGGTAGGCACTGCGCACACATCCCAGAAGATCAGGAACTCTAGAAGAATTCAGATTTTTAACACGAGAGTAAACGTAAAAAGAAGGTTTTACAAGACTCACGTTAACAATATTGCAGCAGTACGCACACAATCGAAGCGCAGTAAGGATGGCTAGTGTAACTAGCAAGAATACCACGAAGCAAGAAAAAGAAGTACGCTATTAACTATTAACGTACCTGTCTCTTCCGAAACGAATGAGTACATAGATATACGTATAGCTACATCGAATCCTCTTAGTCCT
+
@@@@?B@C@C;66CABBBBCA00/;1///)/9:5557<7;AAACCC?BB=@;;;444444$439<;///:///:1///////$4;7<5<<<0<996;?;BBBB=@5;4;;5;AA>BBA@;99@BA@@<==00*0<>@=BBBB@@@C<A=A@A=@BABCEBC@?@?BBB990=@?9///8<567><?BCCC3BB<?;7878;;;>B69955.51799994558999:4:8<;:4:33-3333;<@;BB==8<<::<=85/.8//.55455...(.3333222/5
@ATNG8:01728:07462
GATGGTAGGCGTGTGAGAGTCTGCCCAGAAGATCAGGAACTCTAGAAGAATTCAGATTTTAACACGAGAGTAAACGTAAAAAGAAGGTTTTACAAGACTCACGTTAACAATATTGCAGCAGTACGCACACAATCGAAGCGCAGTAAGGATGGCTAGTGTAACTAGCAAGAATACCACGAAAGCAAGAAAAAGAAGTACGCTATTAACTATTAACGTACCTGTCTCTTCCGAAACGAATGAGTACGTGTGCGACGTGTCTCCTACCATCGAATCCTCTTAGTCT
+
:;;<?BAD?CBBB@A@CFCCAA;;;)4;;?CDCBCB@B@CCCCDCCACCACACAA@@@@7@=AACAAACA@?@6>@99999):><>6855+4?=6:A<ABBBAD?C?BB@BBA<>>BBBA@@@A>>>??<<999:@<=<=??>>><><A<A>ABBBBCBB?BCCC??=?D>AAC?BAA@@9><=99::::(:<8;BBCBBAB9:<:7;;?;?<=>=??=A@???BB=@=A<<6700+000::=;@778>?=878????AC?>?;;>@@@@=>>;>=>;@>>>A
@ATNG8:01731:07472
GATGGTAGCGCGACGAGCGTAGACCCAGAAGATCAGGAACTCTAGAAGAATTCAGATTTTTAACACGAGAGTAAACGTAAAAGAAGGTTTTACAAGACTCACGTTAACAATATTGCAGCAGTACGCACACAATCGAAGCGCAGTAAGGATGGCTAGTGTAACTAGCAAGAATACCACGAAAGCAAGAAAAAGAAGTACGCTATTAACTATTAACGTACCTGTCTCTTCCGAAACGAATGAGTACGATGAGAGAGCTCTCTCTACCATCGAATCCTCTTAGTCT
+
ABA>?BBBBAAACDCCBBBCDCCCC=CDDAECCC@@<@>@@CCCCB?BC?B?@@>77788)9<@BBABCAB:98*8>9:;;.9C<C.;;;*;@B?BIFCCDGCB@C@BC@BCD?BBBBDCCCCCDCCBBBB?BCCD?AABBAAAC>C@D@A>@DDDCBCC?CBB????BC?BBB?BBCCC>AAA?BECCC3AA>ABBBCBBB>8><@@BC<B<BBAAA?BBBBBCC>@>ACD=BAC@BBABBDCCB@@@BBBBCC??@A>>>??=A???A=@@<@>><>@@AA
@ATNG8:01731:07486
GATGGTAGAGAGAGCTCTCTCATCGTACTCATTCGTTTCGGAAGAGACAGGTACGTTAATAGTTAATAGCGTACTTCTTTTCTTGCTTTCGTGGTATTCTTGCTAGTTACACTAGCCATCCTTACTGCGCTTCGATTGTGTGCGTACTGCTGCAATATTGTTAACGTGAGTCTTGTAAAACCTTCTTTTTACGTTTACTCTCGTGTTAAAATCTGAATTCTTCTAGAGTTCCTGATCTTCTGGATATGAGTGACTCGTGCTACCATCGAATCCTCTTAGTCT
+
;5448:559ADBBCECCCCBCECCCBBBBCB@;A999,;@<B:CCBBBBA>BCDBC?C@BB@@7?7;;<CCCB=B9BBBB5546>333(3<<<:=CC?@A>ABABCB>ABDCB>>>?>>>@B?BCBBBB@@<@@><5::@@@@@A>==A>===@;;;;<@@;@=;;;>A=:;:577>>>2>9>4<<==>/>@BDD7>>>886;;:;19:7,5;>>@<@<@@;AB@@=:;5:9>==9<=,//:6:<:9=>===>AA===///==7==CBB;;;6;;;=AA??;
@ATNG8:01733:07489
GATTAGAGAGACTGTAGCGCACCCAGAAGATCAGGAACTCTAGAAGAATTCAGATTTTAACACGAGAGTAAACGTAAAAGAAGGTTTTACAAGACTCACGTTAACAATATTGCAGCAGTACGCACACAATCGAAGCGCAGTAAGGATGGCTAGTGTAACTAGCAAGAATACCACGAAAGCAAGAAAAAGAAGTACGCTATTAACTATTAACGTACCTGTCTCTTCCGAAACGAATGAGTACGATGAGAGAGCTCTCTCTACCATCGAATCCTCTTAGTCT
+
BBC?C;:<DCBBCCCDCABB;;;7<CC?BBBB@@?@@BBCCBBB?@A=@=?A@@@@@6??DBBBBAA>999+9=?AAA7@@;@.9::&99>=>?A>@BB@@;A<AA=ABB>BCCCHBCDDBCBEECCB@BCCC@CCDCCACA?E@CBB@CCBAAAECACBBBBB?BB?BCC@BBAAA;?>>;<<===,=@:????ECCC><A=D???=D=@?C@@<@AA??@B?A@:::5:@@=ABAABBBBBCBBBBBBBBB@@@@AA@@;>;;;==A@=@>>:>BBA@
@ATNG8:01735:07451
GATGGTAGGCACTGCGCACACATCCCAGAAGATCAGGAACTCTAGAAGAATTCAGATTTTTAACACGAGAGTAAACGTAAAAAGAAGGTTTTACAAGACTCACGTTAACAATATTGCAGCAGTACGCACACAATCGAAGCGCAGTAAGGATGGCTAGTGTAACTAGCAAGAATACCACGAAAGCAAGAAAAAGAAGTACGCTATTAACTATTAACGTACCTGTCTCTTCCGAAACGAATGAGTACACACTCTCATATGACACTACCATCGAATCCTCTTAGTCT
+
<<<=@FBB>ABAAABBCCBBBBBDE>CBB?BCCCBB>BBDCECCCC@CC?C@DECBBBBB2B?BBCBBBA@;::-:<9;;;:$9>49.555&555.6C>CCCC@@<@>AA@CBB@BBCCCCGDGCCCCBBBB@BBBE?BACCCBCB>D?BBB@CCCBBBCC@BBACCCACD?A@B?CFCBC=AAA>@@@@A2A@>BAAACBBBB>B>==AA=A;>>B@@=@DBABBB?B@BBC=BAA>ABBBCBBBBBBCCBBBCCCCAAACDCC@CABBB?BF?BBB?BBBBB
@ATNG8:01739:07477
GATGGTAGGAGACACGTCGCACACGTACTCATTCGTTTCGGAAGAGACAGGTACGTTAATAGTTAATAGCGTACTTCTTTTTCTTGCTTTCGTGGTATTCTTGCTAGTTACACTAGCCATCCTTACTGCGCTTCGATTGTGTGCGTACTGCTGCAATATTGTTAACGTGAGTCTTGTAAAACCTTCTTTTTACGTTTACTCTCGTGTTAAAAATCTGAATTCTTCTAGAGTTCCTGATCTTCTGGGTCTACGCTCGTCGCGCTACCATCGAATCCTCTTAGTCT
+
?<;>@CCC@CCBBB@@@@@@C@AABBABBA;:9;CCD?DC@CACCCCCCC@B;;;A>B?CBCB@C@CBBCCBCCB=>>??>.@<=ABBB=BDCC@DAA>??6::BBCC?CBBA@ACD?BBB?B?BBABABAA>=@@@=A>;;;>??>>@@@=>>@:>=C<@@<@<>>?=>=>>?::::=>1?;?=?CBBB/??@?A-888888?9::4:::9)5=<9>4>8;>9@===@<<8=378=?>>5::::19<==???>>?A888@@@BC=???@A;>>5:;=<@@@@@
@ATNG8:01744:07469
GATGGTAGGCACTGCGCACACATCCCAGAAGATCAGGAACTCTAGAAGAATTCAGATTTTTAACACGAGAGTAAACGTAAAAAGAAGGTTTTACAAGACTCACGTTAACAATATTGCAGCAGTACGCACACAATCGAAGCGCAGTAAGGATGGCTAGTGTTACTAGCAAGAATACCACGAAAGCAAGAAAAAGAAGTACGCTATTAACTATTAACGTACCTGTCTCTTCCGAAACGAATGAGTACTGTATCTATGTGTGCGCTACCATCGAATCCTCTTAGTCT
+
@CAA@BCC@CBBA@@BBBCCC@@AB=CBB@CCDFCB@B@CCFDDCC?CF?C?BBBCCCCC3C@DCBBCCCC@@@8@=;;999$9:5:5;;;0;?;;@DBBCDDCC?C?BB@CCC?BBCCCDFFBBBBCBBBB@BBCC@BCCBCCBB?C@AAB?BCA@@@B@FDCBBBB?AA>::9;?ABCC>BBB@CDBBB3BC?CCBBBC@@A8:7;???=A=>>BCD?BCA@@@B?A?BBB=BBB?BBBBDBBBCCBBABABABBBBBAA>AA<@@A@@<AB=>==;>B99:
@ATNG8:01749:07441
GATGGTAGCTCGCTGATGATATCTCCAGAAGATCAGGAACTCTAGAAGAATTCAGATTTTTAACACGAGAGTAAACGTTAAAAAGAAGGTTTTACAAGACTCACGTTTAACAATATTGCAGCAGTACGCACACAATCGAAGCGCAGTAAGGATGGCTAGTGTAACTAGCAAGAATACCACGAAAGCAAGAAAAAGAAGTACGCTATTAACTATTACGTACCTGTCTCTTCCGAAACGATGAGTACTGTATCTATGTGTGCGCTACCATCGAATCCTCTTAGTCT
+
:<<>>CABBA?ABBBCDDCCB@B9:7;;A:??@@9=4:45@=ABAC@CC?C@CAB;9999)9:=????>@?<;;3:/0)0/0/$/7274===0==>7;;;;;==;;;3;7<<7<<<8;;666@;;;;<555555.59:<3:::554::5:6;44.444995558;><>8838>?CCB=?9766.6//(/////$/958<:A;;;4/+/599=7)//./996<=;;;:93;)///(////889333;::9;66///66/777778>9>@77737<6///(/;089
@ATNG8:01749:07484
GATGGTAGGGTGTGAGAGTCTGCCCAGAAGATCAGGAACTCTAGAAGAATTCAGATTTTTAACACGAGAGTAAACGTAAAAAGAAGGTTTTACAAGACTCACGTTAACAATATTGCAGCAGTACGCACACAATCGAAGCGCAGTAAGGATGGCTAGTGTAACTAGCAAGAATACCACGAAAGCAAGAAAAAGAAGTACGCTATTAACTATTAACGTACCTGTCTCTTCCGAAACGAATGAGTACGAGAGTCAGAGCAGAGCTACCATCGAATCCTCTTAGTCT
+
<>>>?CBBB=BCCCBBBBCCCBAA<ACB?BBCCBC@D@CBCCCBC@EFAEACBC;;;;;*;=CABBBBDB@@@8@B;;;;;);=::2444/4;=8<<<A@@B??<>@BB>B??=@BBBCB??@AAAAA@A@:@>>>;AAAAAA?A<A<??B?BBBBCCBB?BBBBCCAAA>ACE@BBBBB<AAA=AB@@@2??>?BBBCBBBB?B?BBBB?B?BBBBB@C====??8=:=AA8;???ABBBBABABCBBBB??>AABBBBBBBC@BBBBB?BB?ABB?BBABB
@ATNG8:01750:07474
GATGGTAGCGCACACATAGATACAGTACTCATTCGTTTCGGAAGAGACAGGTACGTTAATAGTTAATAGCGTACTTCTTTTTCTTGCTTTCGTGGTATTCTTGCTAGTTACACTAGCCATCCTTACTGCGCTCGATTGTGTGCGTACTGCTGCAATATTGTTAACGTGAGTCTTGTAAAACCTTCTTTTTACGTTTACTCTCGTGTTAAAAATCTGAATTCTTCTAGAGTTCCTGATCTTCTGGATAGCGACGCGATATACTACCATCGAATCCTCTTAGTCT
+
;C@<?BBAACBDBBACCCCBBBGCCCCCBCCC@CBBB=BC@C@CCCBBBB@CCCBB@BABBBC?BABDDCCCCCC?CCCCC1CB@BCCC>CCBB@BCD@CC?BAADBC@CCCCCCCB?BDD@D>CCCEBCBCCGBB?BCCCCCCCCCCDFBBBC?BBB?BD@D?BBAAACDDD@D:;;;.;>D=BBCDC2BB@@@=ACCCCCDDBB?BCCC3CBBCIAC@CC@CCEDBBB@B@CBBCBB?CBC@CCEBCDCCAAADDCCCBBBB?BCCCD@CC?BBB?BC@@@
@ATNG8:01752:07443
GATGGTAGAGTATCATGTGTATCTCCAGAAGATCAGGAACTCTAGAAGAATTCAGATTTTAACACGAGAGTAAACGTAAAAGAAGGTTTTACAAGACTCACGTTAACAATATTGCAGCAGTACGCACACAATCGAAGCGCAGTAAGGATGGCTAGTGTAACTAGCAAGAATACCACGAAAGCAAGAAAAAGAAGTACGCTATTAACTATTAACGTACCTGTCTCTTCCGAAACGAATGAGTACTGTATCTATGTGTGCGCTACCATCGAATCCTCTTAGTCT
+
@<<=?BBCCBBBBDCCDDCCCCCCC@BBB@CCDCCB?B?ABBBCCC?CC?B?@DC999:*;;ABBCBDDC9990;ABCBC9CB5;5<<;';=A=@BBBCEBB@<A=@A?ACCACACABCCCABABBDDCCADDCC?BBCDCCBB?C@CCC?BBDCCCCC?CCCBBB?CB@BBB<>>ECC<==>>ACDCC2CC?C?A@CDBBB@B?BBBB@B>BBCBB?BD@@@CC@C?BBD>CCC?ABBCCCAACCCCCBABABBBBBAAACC?CAABD@BB?A@@>CC???
@ATNG8:01755:07458
GATGGTAGAGTATCATGTGTATCTCCAGAAGATCAGGAACTCTAGAAGAATTCAGATTTTTAACACGAGAGTAAACGTAAAAAGAAGGTTTTACAAGACTCACGTTAACAATATTGCAGCAGTACGCACACAATCGAAGCGCAGTAAGGATGGCTAGTGTAACTAGCAAGAATACCACGAAAGCAAGAAAAAGAAGTACGCTATTAACTATTAACGTACCTGTCTCTTCCGAAACGAATGAGTACACATCGTCGTGTCGTGCTACCATCGAATCCTCTTAGTCT
+
;><>?CCCCBBBBBACCDDBBBCCD@CBB?CEDAAA?B@BCAAACC@DD?D@DCC?????0><BBCCDCBBAA>6?@::;;;*;@>@?CCC2CCC?CCCCCCCAA?B@BB?C@A>AAAACCCCCCCCBBCCC@CCCC?BBCCCCBB?C>B@@<@CFCBBBC@CCAAAA?CC?@@@<?@BBC>B?>877777'7A;B@@ACBBBB>A<ADDF?A>ACCCC?BB@@@DE@B?BBB>BBB@BBCCACCCCCCCCABBCC@@@AAABCD?BAABB@BC?BBB@BBBBB
@ATNG8:01757:07473
```
