## Supplementary material for "Massive Multiplexing Can Deliver a $1 Test for COVID-19": Fastq files for Ion S5 analysis of 24 indexed plates: E-gene_Plate02_Rep1_IonCode_0103.filtered.fastq (part 134 of 138)

```
GATGGTAGATATATGCACGCTCTACCAGAAGATCAGGAACTCTAGAAGAATTCAGATTTTTAACACGAGAGTAAACGTAAAAAGAAGGTTTTACAAGACTCTCGTTAACAATATTGCAGCAGTACGCACACAATCGAAGCGCAGTAAGGATGGCTAGTGTAACTAGCAAGAATACCACGAAAGCAAGAAAAAGAAGTACGCTATTAACTATTAACGTACCTGTCTCTTCCGAAACGAATGAGTACTGTATCTATGTGTGCGCTACCATCGAATCCTCTTAGTCT
+
:>>>?BCCCCDC@@@CCCCCEBBBB?BCC@CCCCBC@B@BBCBBBC@CC?C@CBBBBBBB3B?BCBBBBBCBBB9@><?>>?,?@<AADFD;DCC@CBBBCCCBB@CACB@B@@>@CCCCCCCBBBCCCCCC@CCCD@CB@@BBBB?C@CAA?BDCCCBCD@BCCBBB@AA=ABB<??@@@9????BEDDC/CC?ABABBCDBB>>>?BDF?C?CACCC@BCBBB@@=@?BCD>CCC?AABBBBCBACCCCB>>=BCBB@AACCC?BCCDC???<===;@B999
@ATNG8:01761:07467
GATGGTAGCGAGCGAGTGTGTATACCAGAAGATCAGGAACTCTAGAAGAATTCAGATTTTTAACACGAGAGTAAACGTAAAAAGAATGGTTTTACAATTACTCACGTTTAACAATATTGCAGCAGTACGCACACAATCGAAGCGCAGTAAGGATGGCTAGTGTAACTAGCAAGAATACCACGAAAGCAAGAAAAAACGAAGTTACGCTTTTAACTATTAACGTACCTGATCTCTTCCTGAAACGAATGAGTACCTCTCATGACGCTCGTCCTACCATCGAATCCTCTTAGTCT
+
778869>=?@44444444;;<<56659995;555;;8=9>;;;=<<9<=9<8=====>>=*@=55599;;<<<<09999999'9<.44.555&555.5.5:;;<;555057;;7<55.4:;:8:87/////977729955.599:<?56./27//)0;<<==?=8544444.4:8><=9:::<=7;9966:::::%//806606333333&33866638+----9*--8:866616*//;;2885.555222515555...668855599499=6999885//)...055222
@ATNG8:01767:07464
GATGGTAGCACGACACGACGATGTGTACTCATTCGTTTCGGAAGAGACAGGTACGTTAATAGTTAATAGCGTACTTCTTTTTCTTGCTTTCGTGGTATTCTTGCTAGTTACACTAGCCATCCTTACTGCGCTTCGATTGTGTGCGTACTGCTGCAATATTGTTAACGTGAGTCTTGTAAAACCTTCTTTTTACGTTTACTCTCGTGTTAAAAATCTGAATTCTTCTAGAGTTCCTGATCTTCTGGTCTACTACACTGTACTCTACCATCGAATCCTCTTAGTCT
+
;<<<?CCCBBBA;@DC@@@96666@BCCDC@@?@DDF>CC?C?CDCCCCC?CCCBB?B?CCCC?B?ACCCCCCCC?@@@A@2@C?BBBB>BAAA?CCD@CC=???CCB@BABBCCCB<@@A?C?CC@AA@@A?@>BA6:8@@>>>AC>>>@??=>:===<AA<@<???AAAA@@;@@AAA6A:>:<=<<=/>A?AD9@>>::9=9;;07777(8===E>E==>:>AAB>>>=A=BA@>>><>>@=@A::;>>>A>>>AAAABB>>;>===>;>B;>>=:=?999
@ATNG8:01771:07458
GATGGTAGGTGCACATGAGTGTATCCAGAAGATCAGGAACTCTAGAAGAATTCAGATTTTTAACACGAGAGTTAAACGTAAAAGAAGGTTTTACAAGACTCACGTTAACAATATTGCAGCAGTACGCACACAATCAAAGCGCAGTAAGGATGGCTAGTGTAACTAGCAAGAATACCACGAAGCAAGAAAAAGAAGTTCGCTATTAAACTATTAACGTACCTGTCTCTTCCGAAACGAATGAGTACATAGATATACGAATAGCTACCATCGAATCCTCTTAGTCT
+
CCAB=B;;65>>BBBCCCCCFABAEACCD?;;::::7?>@@966<>856268;;:99:99'9.45;;99=5929>0>99555&5;6<.555&555.55555;;::7;8;<9<<B9<ABBCCCBCBBAAAA;:49BBC>DBCCDBBC?B?AAA?AABBBBBBADDCCCB@::6:==;>??A>A@@=??@@@2@C599>AA??<?299*9<9939>AAABE?BBB?>>=<@<BBD>BBA;888888;:A=>>?@@@A@@<@=;;:@@:>=@BB<??=>;;5;;===
@ATNG8:01771:07477
GATGGTAGTATCTGTCTACGAGAGCAGAAGATCAGGAACTCTAGAAGAATTCAGATTTTTAACACGAGAGTAAACGTAAAAAGAAGGTTTTACAAGACTCACGTTAACAATATTGCAGCAGTACGCACACAATCGAAGCGCAGTAAGGATGGCTAGTGTAACTAGCAAGAATACCACGAAAGCAAGAAAAAGAAGTACGCTATTAACTATTAACGTACCTGTCTCTTCCGAAACGAATGAGTACTGTATCTATGTGTGCGCTACCATCGAATCCTCTTAGTCT
+
A<B>@BCB@@=A555<<=BCCCBCBCAA;?BABAA=A=AAB::9?:>?:>:>?9:8???.B>BB=BBB?;799,97:9444$4<5:5<==0<<<8<CBBCHCCC?B?@@<@BB?BCBCCCDDFBAAACCBA?BBBB@BBCCC@@@?B@BBC?BCCBBCCC@BBBAAC=AA?CCE=?;@@=5=00*0===@0@@<AAABBBBBB@D@BAA><A<@?BCC@BBBCCCC?C?BBD>BBB?ABBCCBBBCCBBBB???ABABABBBBB?BB@@@=>>:>>@;@BBBB
@ATNG8:01776:07480
GATGGTAGGCGAGAGTGAGACGCAGTACTCATTCGTTTCGGAAGAGACAGGTACGTTAATAGTTAATAGCGTACTTCTTTTTCTTGCTTTCGTGGTATTCTTGCTAGTTACACTAGCCATCCTTACTGCGCTTCGATTGTGTGCGTACTGCTGCAATATTGTTAACGTGAGTCTTGTAAAACCTTCTTTTTACGTTTACTCTCGTGTTAAAAATCTGAATTCTTCTAGAGTTCCTGATCTTCTGGCGCTCTGTCACGTCTGCTACCATCGAATCCTCTTAGTCT
+
::<<?BBB?BCCCCCCCCCC9;;DDDECCCBB>ABBB>BDAE@BBBCDBB?BBBBA@C@CCCC?C?CCCAAAGCA<78888)9;<>889/7ABD@AAA@CB999ADBB?ACCCB@@@>BBB=@=@BBBBA>>;A@@@;A@@???>>>>>>??>>>:>?@;AA;A;@<<>AAA?>9>AADD5A<A976666+6====1966///@99><BBCB/B>==A=@<@@<???A@@@;>;>?AAAA577?=>==A@@@@AAAAD::;@@@@<@AA>>:>A<A??<@>>=@
@ATNG8:01731:07510
GATGGTAGTGTGTCTCTGAGAGTAGTACTCATTCGTTTCGGAAGAGACAGGTACGTTAATAGTTAATAGCGTACTTCTTTTTCTTGCTTTCGTGGTATTCTTGCTAGTTACACTACCATCCTTCATCTGCGCTCGTATTGTGTGCGTACTGCTGCAATATTGTTAACGTGAGTCTTGTAAAACCTTCTTTTTACGTTTACTCTCGTGTTAAAAATCTGAATTCTTCTAGAGTTCCTGATCTTCTGGGATGTGTGCGCAGTGCCTACCATCGAATCCTCATAGTCT
+
88::@A@?A@@;;<<<@CCCCCCBEEECCCAA?@BBA=BC@C@CDBBDCE?A@CDHAF@CBCGAD?BCDECCCBB=@@AAA,@A>BBBB>BBBB?BAA=AB?BBCBBCACA><<00+00=:@+000444444433<<<7<===>>666666;;;==9B@?;>B?D>BBCBBBBBB?B@@@@7A>A>;;;;;*;@CCC:;;BDGGHDBC>@AAA1@@@BA-0-0@<@ADGDBB?B@BB@AAC@DAAA9@000<=095>/////)/775:==;;79:4:////7//4
@ATNG8:01731:07539
GATGGTAGCTATACGTATATCTATGTACTCATTCGTTTCGGAAGAGACAGGTACGTTAATAGTTAATATCGTACTTCTTTTTCTTGCTTTCGTGGTATTCTTGCTAGTTACACTAGCCATCCTTACTGCGCTTCGATTGTGTGCGTACTGCTGCAATATTGTTAACGTGAGTCTTGTAAAACCTTCTTTTTACGTTTACTCTCGTGTTAAAAATCTGAATTCTTCTAGAGTTCCTGATCTTCTGGGTCTCTCTCTCACGCACTACCATCGAATCCTCTTAGTCT
+
DCCC?CBCBBCCCCBBBBBCCDDCCCCECB:99;BBB=CGAHBFEDDCCB?CCCDD?B?BCCC?C?DBCCBB@@@;:::::';;:;3::/8=:?>ACC?CC5:9AABB?BAABCCCC=@>>9?=ABBCBBBF@87:A59:ABBCBB>><>AAAAA;=??:@@787:A@@@@@>@6<::;;,:3=686555$2957:-:::9>@@>==07888'769<;6=777.7BBBCBC@C=C000@@<@>A@<ACCCCCCB>>?>??BBBBB?BBAAA?BC?BBB@BCCB>
@ATNG8:01736:07520
GATGGTAGACATATCGTACTCTCTGTACTCATTCGTTTCGGAAGAGACAGGTACGTTAATAGTTAATAGCGTACTTCTTTTTCTTGCTTTCGTGGTATTCTTGCTAGTTACACTAGCCATCCTTACTGCGCTTCGATTGTGTGCGTACTGCTGCAATATTGTTAACGTGAGTCTCGTAAAACCTTCTTTTTACGTTTACTCTCGTGTTAAAAATCTGAATTCTTCTAGAGTTCCTGATCTTCTGGATACACTCATGTGCACCTACCATCGAATCCTCTTAGTCT
+
BAA@<ADDDDCCCBBBBBDCCBBBCFCCCDBB@BCDD>BC?C@DCCCBBB?CCCBB?B?CBBB?B?BCCCCCCBB?BBAAB2@A?A>??1?AAD@BCB?BC<?=?BBB?BBBBCBBB>B@@;@;@DAA=<<A;@A>?<>>A:::>>?BAAA>>>B====<AB<A<ABAAAA????>?DDD5@:859::99,--;;;.9---9=/98>:>DCD.@@@>>8><?A<@@B@@AB;?<?@@@??<?><:666AAAD<<<@@?@?A=A??:?AAAA<:;8:@@=AAA@@
@ATNG8:01749:07519
GATGGTAGAGAGAGCTCTCTCATCGTACTCATTCGTTTCGGAAGAGACAGGTACGTTAATAGTTAATAGCGTACTTCTTTTTCTTGCTTTCGTGGTATTCTTGCTAGTTACACTAGCCATCCTTACTGCGCTTCGATTGTGTGCGTACTGCTGCAATATTGTTAACGTGAGTCTTGTAAAACCTTCTTTTTACGTTTACTCTCGTGTTAAAAATCTGAATTCTTCTAGAGTTCCTGATCTTCTGGGCAGACTCTCACACGCCTACCATCGAATCCTCTTAGTCT
+
@BA<?;59=@<;;:5<<CCCCCCDC@;;;BBC?CBBB=AA?A?BCCBBBD>@ABEC@D@BBBB@C@DCCBBBA@@;9:773$7828>@@3ABBB@CBB?AC8::::AA>AAABA?=>9???>B?BBCBBACA=BF@@=>>>??A>>>===BBBBD<:;:<@@<@=>>>@@@@@A8<::99-:1:188888(8@:;;3;<?;;;BB@@;@BBC.9::8?;A;>>:>>A@>>>9>;<<=>>A8<:;:3:<>==;;;>>??===8<>@:::;;;5;A<898:>>?AA
@ATNG8:01749:07533
GATGGTAGCGCATATCAGCGCAGCCCAGAAGATCAGGAACTCTAGAAGAATTCAGATTTTTAACACGAGAGTAAACGTAAAAGAAGGTTTTACAAGACTCACGTTAACAATATTGCAGCAGTACGCACACAATCGAAGCGCAGTAAGGATGGCTAGTGTAACTAGCAAGAATACCACGAAAGCAAGAAAAAGAAGTACGCTATTAACTATTAACGTACCTGTCTCTTCCGAAACGAATGAGTACGATGAGATCTCGTGTGCTACCATCGAATCCTCTTAGTCT
+
CCDC?BCAAABBCCCCCBBBCBBCC=BDD@DCDCCB?B@CCFDCCC?CC@C@B??:::::*;>BCCCGKDJ<;:0:B9:;:.:C>A8@@@7@AB>BCCCDCCBD@C@@@>@BC?CCCCCCCCBCDCCCDBB?BCJJ@CBCCCBBB?B@CCC@BCDDCBBB?BBCA@AACC@BBA=?@888-:::=ABECC3CB?C?@?ABA??<?=AA>>;>>@ACCC@BCBBBCC?B=BCE>BAA>ACCBBBCCCAAABCDD>>>CCBA@@CC?CACCA=;:7:AA=BBBBB
@ATNG8:01751:07497
GATGGTAGATACTCGCTGATACACCCAGAAGATCAGGAACTCTAGAAGAATTCAGATTTTTAACACGAGAGTAAACTTAAAAAGAAGGTTTTACAAGACTCACGTTAACAATATTGCAGCAGTACGCATACAATCGAAGCGCAGTAAGGATGGCTAGTGTAACTAGCAAGAATACCACGAAAGCAAGAAAAAGAAGTACGCTATTAACTATTAACGTACCTGTCTCTTCCGAAACGAATGAGTACTGTATCTATGTGTGCGCTACCATCGAATCCTCTTAGTCT
+
@;<>@DCBBBBBCBB@@ACEDECCC=CDD@CCCBBC?D@BBBAAAD@CD@D@A@A@@@@@.@=ABBBBBBBBBB<C?27777'7A;A=BBB8BBC@CCBBB@B>><?@CC@BBB?BA@<>>=>A>>>>>>>>:>>>>9>>BBAA:86:<@@B@BBBBBBBB>A???AA<A>:AAA9><566)8<<768888(9:5;A@@@AAAA;=9?@@A:>:>C>8868;;=<==<><>BB9>BB?AAABA==>>>>>>@@@BCBA@A@@???=DAAAA;??9@AA;A>>;<
@ATNG8:01752:07491
GATGGTAGATATATGCACGCTCTACCAGAAGATCAGGAACTCTAGAAGAATTCAGATTTTTAACACGAGAGTAAACGTAAAAGAAGGTTTTACAAGACTCACGTTAACAATATTGCAGCAGTACGCACACAATCGAAGCGCAGTAAGGATGGCTAGTGTAACTAGCAAGAATACCACGAAAGCAAGAAAAAGAAGTACGCTATTAACTATTAACGTACCTGTCTCTTCCGAAACGAATGAGTACATAGATATACGTATAGCTACCATCGAATCCTCTTATTCT
+
B>>>@CCCBBBCCCCCGCDCCCCCB<@AB?BBBD;:7;?ABABB@A?;:8;?@@@:::::$76=<=BCAA?78:,:A:;;;.9?:@.:::&:>@;@BAAACCCC@B@BCACDC@DDCBCCCCBCCCGCCBB>BBBB@CDDA@A@CAE@DA@?@BBBDCCC@CBB???@GC=B9:8:@@@@7@00*00000(0><BACABBDGE?C?AAA=7;6;=ABB@BCCCCCC?B=??D>:::=::9????DDCBCCBBBBBBBB@@@AAB=;;;>><@B=AAA;==:=>
@ATNG8:01753:07511
GATGGTAGAGTACAGTGTAGTAGACCAGAAGATCAGGAACTCTAGAAGAATTCAGATTTTAACACGAGAGTAAACGTAAAAGAAGGTTTACAAGACTCACGTTAACAATATTGCAGCAGTACGCACACAATCGAAGCGCAGTAAGGATGGCTAGTGTAACTAGCAAGAATACCACGAAAGCAAGAAAAAGAAGTACGCTATTAACTATTAACGTACCTGTCTCTTCCGAAACGAATGAGTACTACTCTCAGAGACACACTACCATCGAATCCTCTTAGTCT
+
8<:<?BBABBCA<AB;69GDCCC;;9;@B>BBBAAA<@>AAABBBE@DC?C?BCAAABB6A>????BA@@@@@9==;999*4=8B.::/99929999@@@:=*0+00*0<=7<<D>BC@@ABCDFHCCC?AABB@CBBBBA@A@B?BAA=@BBBCAAB?@??A9:4:?<?B;6=<333(333,37777'8;<<C=B==777?B?@B==7>:>>B@@<@@@@CDC?C>AAB=CAA?ABBAAAAADEBCDBBCB@@>><;;;;;1229::4996:::6?===<
@ATNG8:01758:07512
GATGGTAGGCGAGAGTGAGACGCAGTACTCATTCGTTTCGGAAGAGACAGGTACGTTAATAGTTAATAGCGTACTTCTTTTTCTTGCTTTCGTGGTATTCTTGCTAGTTACACTAGCCATCCTTACTGCGCTTCGATTGTGTGCGTACTGCTGCAATATTGTTAACGTGAGTCTTGTAAAACCTTCTTTTTACGTTTACTCTCGTGTTAAAAATCTGAATTCTTCTAGAGTTCCTGATCTTCTGGGCTGCGCTGATATGCGCTACCATCGAATCCTCTTAGTCT
+
:88:7<<B69555545<<===;<;>CCCCFFC@CCDE?GC@B@BCCBBBD@CCCCB?B>BBBB?B????CB;?;@<==@?@.@=7<BBB;ABCD@BBB@AA=ABCEDC@CAAABBBB@>>>@C?BACABBAB7;<??7;;??@@AA?@??>;;;=188;=AA=A=?;;;>A@;;7;;A@@/=19188>>>/=>888)87<<==:9875::::)55559262;>278;777:6;37;>888---66.6--/995587553...335/59>>?:==;=:;5:;>=@
@ATNG8:01758:07514
GATGGTAGTGTGTCTCTGAGAGTAGTACTCATTCGTTTCGGAAGAGACAGGTACGTTAATAGTTAATAGCGTACTTCTTTTTCTTGCTTTCGTGGTATTCTTGCTAGTTACACTAGCCATCCTTACTGCGCTTCGATTGTGTGCGTACTGCTGCAATATTGTTAACGTGAGTCTTGTAAAACCTTCTTTTTACGTTTACTCTCGTGTTAAAAATCTGAATTCTTCTAGAGTTCCTGATCTTCTGGAGATACACATGATACTCTAATCGAATCCTCTTAGTCT
+
::BB?CCCCCCCCCBCCDDBCCBCECCCCBDC@CBBB=BD?C?CDAABCD?CBBCC@D=AACCAC@BBBBBBCCC?A@@@@0@C@CCGG>DBBB=@@B>BBACCDCCC@CCCCCCCC@CBC@D?ECCCCCCC@BBCC?AADCCC::;BBBBA@@CA;;;ABB?C?BBCCCCCBB;@;;;;.;=B@;;;;;*;CDGE?GDCBCCCCCB>BBBB2BCCICAC@CD@CCCCCCD@C?BBBCFC@CBC@BBBCBABDDBBBCCBBBCC?CCCC@BB@999@CCA@A
@ATNG8:01761:07515
GATGGTAGATACTCGCTGATACACCCAGAAGATCAGGAACTCTAGAAGAATTCAGATTTTTAACACGAGAGTAAACGTATAAAGAAGGTTTACAAGACTCACGTTAACAATATTGCAGCAGTACGCACACAATCGAAGCGCAGTAAGGATGGCTAGTGTAACTAGCAAGAATACCACGAAAGCAAGAAAAGAAGTACGCTATTAACTATTAAACGTACCTGTCTCTTCCGAAACGAATGAGTACGAGAGAGCACACGTGTCTACCATCGAATCCTCTTAGTCT
+
55>>=BB9994449599<<<<;595)5999<9559949.4449<<A496;>>>?:98888$76?==?<=B>::>8=749444)45.5.55)//;5///<99954.54994;<>8>??=AC;;;BAA:9;==9=9904>::///;;6;5:9505=>>>>>>:>=;:>?=@A>AAC=>>989*9<<89:9:29A<AB998<8??3937;75+55'55==97;999=440/4<7:1/0/)/769>;;;==<<@BCBBBBBBBBBC8827788?=AA<???399:::
@ATNG8:01761:07527
GATGGTAGTGTCATATGAGAGTGTGTACTCATTCGTTTCGGAAGAGACAGGTACGTTAATAGTTAATAGCGTACTTCTTTTTCTTGCTTTCGTGGTATTCTTGCTAGTTACACTAGCCATCCTTACTGCGCTTCGATTGTGTGCGTACTGCTGCAATATTGTTAACGTGAGTCTTGTAAAACCTTCTTTTTACGTTTACTCTCGTTTTAAAAATCTGAATTCTTCTAGAGTTCCTGATCTTCTGGTAGAGCGTGCATATATCTACCATCGAATCCTCTTAGTCT
+
CCCC@BCCCCCCCCCBCCCCBBBCCCCCCCBA?ACCE>BB?C@FCCCBCC?CCCCC@C>BBA@<A@CCCECCC@@;@AABA5BB?CBBB>BCBA?B;;7;B6;<ACCC?CCCCCCFJ@DBBAD@CCCCBCBCACCCB@BBGBBBCCBBABCCDBB@BBB@BC@C@BBCBCECBA=@;;;;.;=B=;;;;;*;C@AB>BCCCBBAABB9BCCC5CCBDD9;9;B=BDDCCBE@B@BBCECCACBEACBBDCCDCCDBBBBBDDBCB@AAA::8:C?CCC@CB@??
@ATNG8:01761:07539
GATGGTAGTTGCACATGAGTGTATCCAGAAGATCAGGAACTCTAGAAGAATTCAGATTTTTAACACGAGAGTAAACGTAAAAGAAGGTTTTACAAGACTCACGTTAACAATATTGCAGCAGTACGCACACAATCGAAGCGCAGTAAGGATGGCTAGTGTAACTAGCAAGAATACCACGAAAGCAAGAAAAAGAAGTACGCTATTAACTATTAACGTACCTGTCTCTTCCGAAACGAATGAGTACTATGTAGAGCTCTATACTACCATCGAATCCTCTTAGTCT
+
9CC>;>CAA>ABBCCCCCCCDDDCC@CCC@CECC@@<@?BBBCCCC?CC8969?@::::;*;<CBCCCDED:;;8<C99994;B@D=AAA9ACCACCBBCCCDD@C?BB?BBB@CCCCDACDBB@@@CCCI@CCBB@BCCBCCCB?CBEBB?BDDCCCBB?BCCCCC?AA?AAA:>>BCC9778988888(8@;A@AABCCCC>B?CBBB>A>ABCCC@CDBBBCC@B@CCC=CCC@CCCCBBB???BCCC=>>CCCBBB@@@B?CCB@@<@?;<<;;CB888
@ATNG8:01763:07510
GATGGTAGGCGAGAGTGAGACGCAGTACTCATTCGTTTCGGAAGAGACAGGTACGTTAATAGTTAATAGCGTACTTCTTTTCTTGCTTCGTGGTATTCTTGCTAGTTACACTAGCCATCCTTACTGCGCTTACGATTGTGTGCGTACTGCTGCAATATTGTTAACGCTGAGTCTTGTAAAACCTTCTTTTTACGTTTACTCTCGTGTTAAAATCTGAATTCTTCTAGAGTCCTGATCTTCTGGTGAGATATGCATGATGCTACCATCGAATCCTCTTAGTCT
+
BBCE@CAA?CBBB@@CBCCCCCCBBACDCB<;2;;;:)9=494>@BBCA@=@B@A@?D?B@@@?B?BCBBBAA;A9?><<+//16//(//9<9=;:6/-(--88--*-998<=>>/37??B;?>BBBB@D7:;@@@7::==999?<<<<<;;<;07566<;5848///353866277777)7-2+25555(52/.90775...3579-552&255586;59935775777526<7568,//=6=;9///@=<:>>@BB@@;;:7=///@97717==5;;@A@
@ATNG8:01764:07526
GATGGTAGCACGACACGACGATGTGTACTCATTCGTTTCGGAAGAGACAGGTACGTTAATAGTTAATAGCGTACTTCTTTTTCTTGCTTTCGTGGTATTCTTGCTAGTTACACTAGCCATCCTTACTGCGCTTCGATTGTGTGCGTACTGCTGCAATATTGTTAACGTGAGTCTTGTAAAACCTTCTTTTTACGTTTACTCTCGTGTTAAAAATCTGAATTCTTCTAGAGTTCCTGATCTTCTGGGATGTGTGCGCAGTGCCTACCATCGAATCCTCTTAGTCT
+
@?AB?CCBCBBB=<<A;95556:;<CDBCC@@>@ABD=CC@C@CGCJCCC?BBBBC?A?@CAA=@@AAABCCC>C;BB===+AA8BB==6<@@@?BBA?@@000?::=6===BBCBB?ABD@D>BABA??@B?B?;;8;BAA???@@@@@??===::;;:>><@:>=A@@@A>=895655,57=75////(/7333)------7<;=68775(3...3(.)29488888882838998883557;08..-9--.7<88;8859?@8>=ABD;>>:=;?;?A::;
@ATNG8:01766:07509
GATGGTAGGCGACATACATACGCGCCAGAAGATCAGGAACTCTAGAAGAATTCAGATTTTAACACGAGAGTAAACGTAAAAGAAGGTTTACAAGACTCACGTTAACAATATTGCAGCAGTACGCACACAATCGAAGCGCAGTAAGGATGGCTAGTGTAACTAGCAAGAATACCACGAAAGCAAGAAAAAGAAGTACGCTATTAACTATTAACGTACCTGTCTCTTCCGAAACGAATGAGTACTGCGTCTCACTCTCGCCTACCATCGAATCCTCTTAGTCT
+
/97749;?<>666@C?CCCBBBCEE@CBB@CCCCCCBEACCCCBBC@CC7;6;@@;;:;-5;@@?A?<;?;@<8@@ABCB:AB;@4;;09@@;BBCCGBA@@@B@BC?BBB?BBA@AAAA@CCBB;;<;6;CCC?C@@A@@@A?C?CBB@BBBDMCDB@CCCCBA?@@<000:==0::/:=<988777'77179:;88<?>8:>88?B9?<?@B@IAC;::BBB=B=::;0;?@=@AA????AAAAAA@DGDCCCBDC@B;;5;@=<A=9948<<<99:98
@ATNG8:01773:07492
GATGGTAGTGTCATATGAGAGTGTGTACTCATTCGTTTCGGAAGAGACAGGTACGTTAATAGTTGAATAGCGTACTTCTTTTTCTTGCTTTCGTGGTATTCTTGCTAGTTACACTAGCCATCCTTACTGCGCTTCGATTGTGTGCGTACTGCTGCAATATTGTTAACGTGAGTCTTGTAAAACCTTCTTTTTACGTTTACTCTCGTGTTAAAAATCTGAATTCTTCTAGAGTTCCTGATCTTCTGGGTGTATCAGCGAGTATCTACCATCGAATCCTCTTAGTCT
+
@A@?;@?::@BBCB;@ECCCCCCCCCDDCC@?>@CCD=BB@C@CCBBBCB@B<96=7;67@=>-//7:;;>EDDDE=@@@@@0@B@CBBB=BBBC@BCB?AD:;;AAAC:<<FCCCDBAFDD?B?BDBCBDCC@BBBB?BBBBBBCCDBBBC;;;CACCI@CC?A?@BCE;;;AA=A;;;;*;8@9@BGFF3@@@CD=BBBBBBBBB@>@CBB1@@@AA=A?BB>B;;;@BC?BABCBCCCABFDI?AAACBBBAAACCBBBFDBB?BBBAA?BB?A;;7;CB@@
@ATNG8:01774:07495
GATGGTAGTGTCATATGAGAGTGTGTACTCATTCGTTTCGGAAGAGACAGGTACGTTAATAGTTAATAGCGTAACTTCTTTTTCTTGCTTTCGTGGTATTCTTGCTAGTTACACTAGCCATCCTTACTGCGCTTCGATTGTGTGCGTACTGCTGCAATATTGTTAACGTGAGTCTTGTAAAACCTTCTTTTTACGTTTACTCTCGTGTTAAAATCTGAATTCTTCTAGAGTTCCTGATCTTCTGGGTGTATCAGCGAGTATCTACCATCGAATCCTCTTAGTCT
+
ACBB?B555=:556<<=>=<<<?CC:<:BBBB@DC>>5>>:?:>==B@==8@=<56166;<==<FACCBB>00*0=8==?@?0@D;BB?@7>BBB@BB@;00-00>><>>@@>@A@@@>?AA;A9;;:?@B:;6;;9D@BBBBBBAA>>=<00000)0//6<<:@8<655::99:056>?>.>39.55555$4999;399:955599;.555'599<A<?:>=2665;9990526?>?@?8==@F=B999@@@=?955959/:<<,//<<<4:<75545:5455
@ATNG8:01774:07526
GATGGTAGCTATACGTATATCTATGTACTCATTCGTTTCGGAAGAGACAGGTACGTTAATAGTTAATAGCGTACTTCTTTTTCTTGCTTTCGTGGTATTCTTGCTAGTTACACTAGCCATCCTTACTGCGCTTCGATTGTGTGCGTACTGCTGCAATATTGTTAACGTGAGTCTTGTAAAACCTTCTTTTTACGTTTACTCTCGTGTTAAAAATCTGAATTCTTCTAGAGTTCCTGATCTTCTGGTCTACTACACTGTACTCTACCATCGAATCCTCTTAGTCT
+
<9;59?;DCCCBBCCBB9;;DDCBBBCCFFBB?BA@A<BA=AAHCCDIBB?BCCCC@B@BBBB>B?BBBBBCB@@>:9999'9;;=888(9??@?BBA=@?000;??@:@BBBCBBB<>>B?D@CC>>>CCC?BB<<4::=<:9:>?::;>>>??<=>=<@@:=:=>@@?????9<<<<;-<6=6=9:::+:;666)--3---976;7<<;9)69889282<<4<A@@>@><><>@AAAA5::@;>=???C????AAB@@@@;//,/677:6:@:<==:==?>>
@ATNG8:01738:07557
GATGGTAGCGCACACATAGATACAGTACTCATTCGTTTCGGAAGAGACAGGTACGTTAATAGTTAATAGCGTACTTCTTTTTCTTGCTTTCGTGGTATTCTTGCTAGTTACACTAGCCATCCTTACTGCGCTTCGATTGTGTGCGTACTGCTGCAATATTGTTAACGTGAGTCTTGTAAACCTTCTTTTACGTTTACTCTCGTGTTAAAAATCTGAATTCTTCTAGAGTTCCTGATCTTCTGGATAGCGACGCGATATACTACCATCGAATCCTCTTAGTCT
+
444:7>BC@ACC9;;BBDDCCCCCCCCCBB??=@?>@;@B?BADCCCCCD@CCCBA>B@BCCC?C?A;;;BBBBC>;;99:*;C=?;;;7;?@F=AA>9>A-00AAAD@BCGCBBB@4;;@=@5<;;;<BCA>A@@@+00=009@AA99;@@=@>:9557;?>B<@;;;CBB@@8;;AB9A8;7;BED7B=<<<+00@BBBBA@B5;;:;(;==@>=@=@B>BBBBCBC@B@BBCCCC@CCDACCCBBBA:00000==@@@;;5;<@@B?AB?:9:@BC;;;
@ATNG8:01744:07553
GATGGTAGAGTACAGTGTAGTAGACCAGAAGATCAGGAACTCTAGAAGAATTCAGATTTTTAACACGAGAGTAAACGTAAAAGAAGGTTTTACAAGACTCACGTTAACAATATTGCAGCAGTACGCACACAATCGAAGCGCAGTAAGGATGGCTAGTGTAACTAGCAAGAATACCACGAAGCAAGAAAAAGAAGTACGCTATTAACTATTAACGTACCTGTCTCTTTCCGAAACGAATGAGTACGAGAGTCAGAGCAGAGCTACCATCGAATCCTCTTAGTCT
+
7844.5<:;@@@;BB@;@DDBBBAC=ACCBFCBBAB=@<@?B;;992483<39:333733$36<====<;;333(33;:??49=6?.955&5999;;A>@=:-.(,(,,(,25(--::<=>=?>CCCACBC?BB@@<@@?@@@BB?@9@00*/;;79;<C?BBB000600+0=;528-.)--60-----$/939;=====C=>=<55;=/93;;;;0;=000////(3-3/9299:4///;883333388788:88888<:;;=7=9555,2238996;<::4
@ATNG8:01749:07549
GATGGTAGGTGCACATGAGTGTATCCTGAAGATCAGGAACTCTAGAAGAATTCAGATTTTAACACGAGAGTAAACGTAAAAGAAGGTTTTACAAGACTCACGTTAACAATATTGCAGCAGTACGCACACAATCGAAGCGCAGTAAGGATGGCTAGTGTAACTAGCAAGAATACCACGAAAGCAAGAAAAAGAAGTACGCTATTAACTATTAACGTACCTGTCTCTTCCGAAACGAATGAGTACCTCTCAGACGCTCGTCCTACCATCGAATCCTCTTAGTCT
+
;<<<?BCC@CCCCBCBDBCEDDE999:BB@CDEF:9;;?BBDCCCC@BB?B?BBCBBBB9B>@?CDDDBB::90;BACBC;AC>C5;;;&9<><>@AACCDBB?B?@@>@CC@DCBCCCCCBBBCCCCBC@CCBB?BBCABBBB?B@CAA?BCCCCFBB>BCCBCC?BB@BAB>AABAC:?<<;88888)8@;A>@>BCAAA>A>AAAD<>;>ABA@>@CAABDD@C?CEG=CBB>AABCEBB?BCCBBBDBBBBCCBB?A@A=A@@BA;??<9:8:>??@@
@ATNG8:01764:07550
GATGGTAGAGTACAGTGTAGTAGACCAGAAGATCAGGAACTCTAGAAGAATTCAGATTTTTAACACGAGAGTAAACGTAAAAGAAGGTTTTACAAGACTCACGTTAACAATATTGCTGCAGTACGCACACAATCGAAGCGCAGTAAGGATGGCTAGTGTAACTAGCAAGAATACCACGAAAGCAAGAAAAAGAGTACGCTATTAACTATTAACGTACCTGTCTCTTCCGAAACGAATGAGTACACACTCTCATATGACACTACCATCGAATCCTCTTAGTCT
+
4<:<?BCCBBCABBCDCCCCBBB99:;CC@CCBC997:=@@DDCCC@CC?C?CCA88888.:?DCBABCECBBA;@?>>>?6@D?B@BBB<BFFACCACABBBA=@???>@CB@CCCCCAAABBBCAAABB?BBCC@CBBBBC@@=@@AAA?BBBCBCAA>ABBABB?BB?ABB?A?89927=;6;<;;<)0//?:;=CAAA>A>@=>@5:6:<<<=:=::::8808;AAC:ACD@CCCDCBBAAABABABBCBBBBCABA>>=?BCCD@B@?A@@=A@@@@
@ATNG8:01768:07552
GATGGTAGTGCGTGAGAGAGAGACCCAGAAGATCAGGAACTCTAGAAGAATTCAGATTTTAACACGAGAGTAAACGTAAAAGAAGGTTTTACAATACTCACGTTAACAATATTGCAGCAGTACGCACACAATCGAAGCGCAGTAAGGATGGCTAGTGTAACTAGCAAGAATACCACGAAAGCAAGAAAAAGAAGTACGCTATTAACTATTAACGTACCTGTCTCTTCCGAAACGAATGAGTACTGTATCTATGTGTGCGCTACCATCGAATCCTCTTAGTCT
+
8<:;>CCCDCBBBBBCDCDDDDCCC>CDD@C@BB:;8;9;;ECCCC?BB@C@AAA@@@@/98AB?@?AAADCC>A?@AGE;CA>@5;;;&95525ACAABB9;5;>;:6;AA?CBDBCCDBBCCCBBBBB>AC@@=ABCBBB;:8;>BAA=@ABBBBBC@CCDBBB@BB?BBB?BBCFC<@>>99:999(9A<BDCDDDABA>B?CBB@;>:<<A;;6;CAABCC@C@BBC=BBB????BBBDBBBBBBBBBBBE???AAB9949CA=>;>B=888<@BBBA
@ATNG8:01780:07041
GATGTAGCACACGAGATCTCATCGTACTCATTCGTTTCGGAAGAGACAGGTACGTTAATAGTTAATAGCGTACTTCTTTTTTCTTGCTTTCGTGGTATTCTTGCTAGTTACACTAGCCATCCTTACTGCGCTTCGATTGTGTGCGTACTGCTGCAATATTGTTAACGTGAGTCTTGTAAAACCTTCTTTTTACGTTTACTCTCGTGTTAAAAATCTGAATTCTTCTAGAGTTCCTGATCTTCTGGGCAGACTCTCACACGCCTACCATCGAATCCTCTTAGTCT
+
CCBBBBDCCCBBCCCCEBBBCCCCCDBBBCB?B999,;A=B=CCBBCBB@BDCED?C?BB:;7;:BBCDCCCAA;:::9::%9333<>>7<CBB>AA@<??499@@9957?@@CFBB=A@A2829AAA??@A<AA@@=?>>=>>??@@AAA@>>><@@@=AA<A<AAAAABBAA<?>>>>2?:>:;;:;:+;A===3;;=888A;;;=DDDC/A===D=C:=><>A@@?>><>7:;A???4669:1:6///6<<?<<=<:616::7;///:7=@9:===ABBAA
@ATNG8:01780:07075
GATGGTAGCTCACGTACGTCACACGTACTCATTCGTTTCGGAAGAGACAGGTACGTTAATAGTTAATAGCGTACTTCTTTTTCTTGCTTTCGTGGTATTCTTGCTAGTTACACTAGCCATCCTTACTGCGCTTCGATTGTGTGCGTACTGCTGCAATATTGTTAACGTGAGTCTTGTAAAACCTTCTTTTTACGTTTTACTCTCGTGTTAAAAATCTGATTTCTTCTAGAGTTCCTGATCTTCTGGTCTACTACACTGTACTCTACCATCGAATCCTCTTAGTCT
+
ABB@@DDCCBBBCCCCAA@CBBCCCCBBBBBC?CCCD>CC?E@CCCCCBB?BCCBC?C?CCCC?C@BAABBDBBA>?ACCC1?>>A@CC>BBBC?AAC?BB799?BBB?BBBCDCBA>@@B>B>BBBBBA<<;AAAA9>>><<=>??>>>AA;;98<>@<>>;><@@@@AAA==8=;;9;-9)/)/////(/<////'878879A<9;8=>=>.<@@@ABD9??=???@???<?:>=?>>?9=>@<A@AA@A@>>>=>?@@@???A=AA@>><>A<@@@<@@>>>
@ATNG8:01781:07079
GATGGTAGTGCGTGAGAGAGAGACCCAGAAGATCAGGACTCTAGAAGAATTCAGATTTTTAACACGAGAGTAAACGTAAAAAGAAGGTTTTACAAGACTCACGTTAACAATATTGCAGCAGTACGCACACAATCGAAGCGCAGTAAGGATGGCTAGTGTAACTAGCAAGAATACCACGAAAGCAAGAAAAAAGAAGTACGCTATTAACTATTAACGTACCTGTCTCTTCCGAAACGAATGAGTACACATCGTCGTGTCGTGCTACCATCTAATCCTCTTAGTCT
+
88;;@C??CCCBBCBDDDDCCC;;<)5;<5<CCBBCABBBDBBBC?BB?B?AAAAABAB2A?BBB???AABBB<A>@@AAA0@@>?@CDD;DCC@CCCCBCC:99;@DDACCD@CBBBBCC@@BDCCCBBB?AAAA=ABBBBBBB@CADBB@CDJBBBCC?CCC@??@BB?BBC=??BCD>@==9999999%9?;997@BCCEC>B?BBB@9>:>ADCE@A@@CBCC@C?BBB=BCC@AAACBBBBBBB9::CBAA::9@??>CC?CB>?>8??<@@A?ABBBA
@ATNG8:01785:07042
GATGGTAGATACTCGCTGATACACCCAGAAGATCAAGGAACTCTATAAGAATTCAGATTTTTTAACACAGAGAGTAAACGTAAAAAAGAAGGTTTTACAAGACTCACGTTAACAATATTGCAGCAGTACGCACACAATCGAAGCGCAGTAAGGATGGCTAGTGTAACTAGCAAGAATACCACGAAAGCAAGAAAAGAAGTACGACTATTAACTATTAACGTACCTGTCTCTTCCGAAAACGAATGAGTACTGTATCTATGTGTGCGCTACCATCGAATCCTCTTAGTCT
+
7;;;698:=::::559@@BB@:;6>3=9;55////)/3:5:<;655>7;:7;5333333333#339933389:999:188:;>?>>%;9(/(///&///(/6883339817132,25932225;>>@>==>;@@;;6:999<AB><::00*/399<:><<<====9=BBB??<??9=@98999991733,3777(37/3988///86:,502999,2,2697848888::>7:45///'/53....25-..355688777.....36777255555377286626<<;;
@ATNG8:01785:07089
GATGGTAGTGCGTTGAGAGAGAGATCCCAGAAGTATCAGGAACTCTAGAAGAATTTCAGATTTTTAACACGAGAGTAAACGTAAAAAGAAGGTTTTACAAGACTCACGTTGACAATATTGCAGCAGTACGCACAACAATTCGAAGCGCAGTAAGGAATGGCTAGTGTAACTAGCAAGAATACCACGAAAGCAAGAAAAAAGAAGTACGCTATTAACTATTAACGTACCTGTCTCTTCCGAAACGAATGAGTACGCTGTGACGTACGTGAGCTACCATCGAATCCTCTTAGGTCT
+
:;AA<AA;0/7//)/997=>@A@>>>937:;2//////55:6455<:::7==2::(7;6:8888):+.---67:;:::26/0/999'//)/3:;=/<<=8<566;<<:925<99.4446<<===CA@@@A<<::2735;7?;;8;::;::??<?48377-7<=<>877/3?>;:@<AB>>??1//=99*/.3./././.#.73755899>>:<:::9>>0717;::98>?99:9=:=;@BB=>B=9@@@AA>/0//::>BCCCC>>?CC?>=AA:><?>>:>;8;=86..)...
@ATNG8:01786:07058
GATGGTAGCTCGCTGATGATATCTCCAGAAGATCAGGAACTCTAGAATAATTCAGATTTTTAACACGAGAGTAAACGTAAAAAGAAGGTTTTACAAGACTCACGTTAACAATATTGCAGCAGTACGCACACAATCGAAGCGCAGTAAGGATGGCTAGTGTAACTAGCAAGAATACCACGAAAGCAAGAAAAAGAAGTACGCTATTAACTATTAACGTACCTGTCTCTTCCGAAACGAATGAGTACGAGAGAGCACACGTGTCTACCATCGAATCCTCTTAGTCT
+
BBBB@BCCDCCCB@@@CCCCCBBBB?CCC@CCCCCC@C?BBCCDBB?BC@C?CCDBBBBB2B?BBBBBBBBBBB=BCBBBBB1?=8?5;;;6;CC?CAAACCCA@=@@BC@CDD?AACCCCCDCBCCCCBBC@DCCB?CCCCCCBB?C@CAA<ACBBBAAC@DDBBBB???<?AA<@@999+9>=;?@@@@2@@>BAAACBAA@4949A>@1838?BAA?BBAAACB?C?BCC=CDD@AAABCCCC@AAC@@@BBBBBBCBAABB@C>>9D:??<>??:<>>==
@ATNG8:01786:07059
GATGGTAGTGTGTCTCTGAGAGTAGTACTCATTCGTTTCGGTAGAGACAGGTACGTTAATAGTTAATAGCGTACTTCTTTTTCTTGCTTTCGTGGTATTCTTGCTAGTTACACTAGCCATCCTTACTGCGCTTCGATTGTGTGCGTACTGCTGCAATATTGTTAACGTGAGTCTTGTAAAACCTTCTTTTTACGTTTACTCTCGTGTTAAAAATCTGAATTCTTCTAGAGTTCCTGATCTTCTGGCTCTCGTAGACAGATACTACCATCGAATCCTCTTAGTCT
+
5;;=?BA<;;;;==<;9:6<??G@<=<?@<==:C884/4<5::<;555:927:://)/)/7796;7;BBBBBBBB?BBBBB2@@7@999)9@45.555.5<166?>>BA@AA?@<594999;>=@@A;;<<<166;;5;;=BB@??>>>>?@@@>8=9;49:;?8>??@:9:AB?BBBCC9C@C?BABBB0@@B@C=BCCCBB;;:A4:9:9(9@>00*0*0/7<?>???>:>=AAACBB?BBC@CCCCCCCBBCCCDCC999>>;>@@>?:??<::9?BCC??
@ATNG8:01787:07040
GATGGTAGCATCATGCATATCTCACCAGAAGATCAGGAACTCTAGAAGAATTCAGATTTTTAACACGAGAGTAAACGTAAAAAGAAGGTTTTACAAGACTCACGTTAACAATATTGCAGCAGTACGCACACAATCGAAGCGCAGTAAGGATGGCTAGTGTAACTAGCAAGAATACCACGAAAGCAAGAAAAAAGAAGTACGCTATTAACTATTAACGTACCTGTCTCTTCCGAAACGAATGGTACTATTAGAGCTCTATACTACCATCGAATCCTCTTAGTCT
+
;;A=@BBCB@B@A@@A>@;;;<<<A>BEEAD;;;A@5::>@?:;6=;>>8=?CBBBB==B+B433=>98=8>8>67344444$4:5<8===/=@<=;@@BBB@:;69>@A<@@B=ABBBBCBBFCCFCCBAA=@@@C@BBBBBBAA?B>@;;7;AAAACBA9;;DBBB?BB<???599<??8?BA=AA@@@?&@@;@>>BA@=@@+0*0;;65;668@AA=AA???<@?C;=>?9=<?==?9???>BB?BBA>@@AAABA?A@@577@?@?@@>ACB<A@<::
@ATNG8:01792:07073
GATGGTAGCGCACACATAGATACAGTACTCATTCGTTTCGGAAGAGACAGGTACGTTAATAGTTAATAGCGTACTTCTTTTTCTTGCATTTCGTGGTATTCTTGCTAGCTTACACTAGCCATCCTTACTGCGCTTCGATTGTGTGCGTACTGCTGCAATATTGTTAACGTGAGTCTTGTAAAACCTTCTTTTTACGTTTACTCTCGTGTTAAAAATCTGAATTCTTCTAGAGTTCCTGATCTTCTGGACGACGCGCACTGACACTACCATCGAATCCTCTTAGTCT
+
94:=:=>CCCBCBBBCCCCCCCDCABABABBC@CDED>CC@C@CCDDC6976=<9:96:<=@D:C@CBCBBBBCC=AAAAB0@A;@A@@D=A@@@=?::69B<>>A?88898:<77777/3336=8A@@>>C9999BCC@BBCECCAAAACCCDCDC@@@@@BC@E@BBCEFBCCC@BCDEI;CACACCCCD2BAAAB<BBABCCCDCC?CCCC5CCABC?D?BA=@BBBBDE?@@ADBCBE>B;;9;B;;;;;CCBBBBAAABAAA7;;@AA=CB?BBD?BCCBB
@ATNG8:01795:07067
GATGGTAGCATCATGCATATCTCACCAGAAGATCAGGAACTCTAGAAGAATTCAGATTTTTAACACGAGAGTAAACGTAAAAAGAAGGTTTTACAAGACTCACGTTAACAATATTGCAGCAGTACGCACACAATCGAAGCGCAGTAAGGATGGCTAGTGTAACTAGCAAGAATACCACGAAAGCAAGAAAAAAGAAGTACGCTATTAACTATTAACGTACCTGTCTCTTCCGAAACGAATGAGTACTATGTAGAGCTCTATACTAATCGAATCCTCTTAGTCT
+
:<<>@CCBBBCB@@@@@BBBCBCBB?BB=9655@99065::=???C?AA?B>AAA??>>?.?;@@>993:>8;<7=??@ABA0AB>A>AAA7BBA9:;CCBBB;;7:=BD?BBB?BBDCDCCCCCCCCCCEC@CBAB=@;;;C@@@?B@C;;8;EBBCCCDABCC;;;>BB>BBB:9:BBB>B@@;999999%9>;=A=BB@AA@?A=??A>2;5;>BBB?BDBBADB?A?ACB=BBB@BBBCCCCCCAAACCCCCCDBBBB@@B=A@@@=BB<==><>>:;;
@ATNG8:01816:07078
GATGGTAGAGAGAGCTCTCTCATCGTACTCATTCGTTTCGGAAGAGACAGGTACGTTAATAGTTAATAGCGTACTTCTTTTTCTTGCTTTCGTGGTATTCTTGCTAGTTACACTAGCCATCCTTACTGCGCTTCGATTGTGTGCGTACTGCTGCAATATTGTTAACGTGAGTCTTGTAAAACCTTCTTTTTACGTTTACTCTCGTGTTAAAATCTTGAATTCTTCTAGAGTTCCTGATCTTCTGGATATGAGTGACTCGTGCTACCATCGAATCCTCTTATTCT
+
448:9==CCCFCBCCCAAAEEEDBA;;=BBCCAECCC=CDAG>ABBCCBB>ACC??>@@CCCD?A?BGCCBAABA@CCCCC3B@>BBBB<BBBB99:D?BB????B@@>BBBBBBBB>AAA?C@C>>::;@@<??@B8;;>>>???@@?=<<:::9:;:5;>8=:=BBB???AA;>====/=9>9::;;:*:>:;;1;:====;:791699+8//)/8399BB<AABB;;:<@=AADAAA:>=>:>=>>B>>>AAA@@?@A=@//-/666=7;=;;;;5;=573
@ATNG8:01826:07086
GATGGTAGAGAGAGCTCTCTCATCGTACTCATTCGTTTCGGAAGAGACAGGTACGTTAATAGTTAATAGCGTACTTCTTTTTCTTGCTTTCGTGGTATTCTTGCTAGTTACACTAGCCATCCTTACTGCGCTTCGATTGTGTGCGTACTGCTGCAATATTGTTAACGTGAGTCTTGTAAAACCTTCTTTTTACGTTTACCCTCGTGTTAAAAAATCTGAATTCTTCTGAGTTCCTGATCTTCTGGTATACACACTCGCTCGCTACCATCGAATCCTCTTAGTCT
+
;;<=?BCCDCCCCBBBABBBBBBBCBBBCCBBACFFJ?CC@B?BCBBCCC@CCCCD@C@BCCD?C?BBBBBBCCC??????.??=??@@:ABBB?BBB>AA>>>?BAA>ABBBBBBF@AAA?A<@@@@?AAB=?>>A=AAA?@@A@@@???<=<?168=8=>;?<>>>@A@@@@677AAA2@:>:>????/>@;;;6;?D:@>>==<6===>>'>?:;:=C<??<AA???@:=:>>AAAB7;;>:==???A???@;;;A===>>>;?A>;;7;A<@BA<AA::7
@ATNG8:01779:07137
GATGGTAGTGTCATATGAGAGTGTGTACTCATTCGTTTCGGAAGAGACAGGTACGTTAATAGTTAATAGCGTACTTCTTTTTCTTGCTTTCGTGGTATTCTTGCTAGTTACACTAGCCATCCTTACTGCGCTTCGATTGTGTGCGTACTGCTGCAATATTGTTAACGTGAGTCTTGTAAAACCTTCTTTTTACGTTTACTCTCGTGTTAAAAATCTGAATTCTTCTAGAGTTCCTGATCTTCTGGTAGAGCGTGCATATATCTACCATCGAATCCTCTTAGTCT
+
BBA>@DAABBBBCCBBBDCCBBEEDDCCCCCC?CCCC>CC@C@CHGCCBB?BDECC@B@CBBC@C@CCCCBBBCD?DCDDD2CD@CBBB=BBAB?BBC@BC;;;CIDE?CCDCEBBBAFCC?C?CCCCCAAA@CCCD@CBBBDEBCCCCBBBCCC?DDD?CC@C@BBDDCCCAA=BCCDD;E@B=@@@@=,>AAAB>BBECDCCCCC?BBBB5CDCEE@C@CB@CCCCCCB@C@BBBCBB@BBE@BBBCDFCCBBBCCCCBBCCC@CBBCC@BB@CCC@BB???
@ATNG8:01781:07116
GATGGTAGACATATCGTACTCTCTGTACTCATTCGTTTCGGAAGAGACAGGTACGTTAATAGTTAATAGCGTACTTCTTTTTCTTGCTTTCGTGGTATTCTTGCTAGTTACACTAGCCATCCTTACTGCGCTTCGATTGTGTGCGTACTGCTGCAATATTGTTAACGTGAGTCTTGTAAAACCTTCTTTTTTACGTTTACTCTCGTGTTAAAAATCTGAATTCTTCTAGAGTTCCTGATCTTCTGGATACACTCATGTGCACCTACATCGAATCCTCTTAGTCT
+
A?@=@BCDCCCCCCBCBCDCBABBFEBBBCCC@CBBB=BC@C@@BABDCC?BCCDC?C=AAAG?B?BCBBBBBCA;99999(7@<A@AA;ABBB@DCC@BB=?>@BAA>ABBBDB>?9@>A:>:>AAAA=>>;CCCA4;;?;;;@@A?>>A>>=A=AAA=??;><AAAAC@@@A;?@ADD;D<?:;;::;:&:=///)//6//.968838888*8999;6;5>>5>??A>==<@8<;BBAA:?>D=@@AAA>>>???BBB??<>>>A@?@D=AA;=>>=AA<<;
@ATNG8:01781:07139
GATGGTAGCTATACGTATATCTATGTACTCATTCGTTTCGGAAGAGACAGGTACGTTAATAGTTAATAGCGTACTTCTTTTTCTTGCTTTCGTGGTATTCTTGCTAGTTACACTAGCCATCCTTACTGCGCTTCGATTGTGTGCGTACTGCTGCAATATTGTTAACGTGAGTCTTGTAAAACCTTCTTTTTACGTTTACTCTCGTGTTAAAAATCTGAATTCTTCTAGAGTTCCTGATCTTCTGGTATGACTAGTGTACTACTACCATCGAATCCTCTTAGTCT
+
DCCB?CCBBBCCCBBBDCDJHCCCFCAAACBB@BCCC=CD@D?BCDDDAA>BDDDC?D@CCCC?C@C?@@CCCCC=9::::)7B9AABB>BCCB?BBC?BB>BBCB@@<AACCCC@@=BBC@B@BBBBBB@A<@@@@<@@AAAA?AAAAAAAAAA<>>=:=B=B;>>AAA@@@A<@@@@?2>6;7;>DDD/AA>>>9>AA>==BAB>5;;;;+9>>?A=A7;;=BB@??AA<A<ABB@>>;>>B=@@@>>>AAAAAAA>>==ACC9><>>A=>>:===9>>>;;
@ATNG8:01782:07108
GATGGTAGCAGACGTGACAGAGCGCCAGAAGATCAGGAACTCTAGAAGAATTCAGATTTTTAACACGAGAGTAAACGTAAAAAGAAGGTTTTACAAGACTCACGTTAACAATATTGCAGCAGTACGCACACAATCGAAGCGCAGTAAGGATGGCTAGTGTAACTAGCAAGAATACCACGAAAGCAAGAAAAAAGAAGTACGCTATTAACTATTAACGTACCTGTCTCTTCCGAAACGAATGAGTACTACTCTCAGAGACACACTACCATCGAATCCTCTTAGTCT
+
@==;=?;ABBBBBCCCBBBCCCCCCAABA@BBBBBC@C@BBDCCAC?CC@C<AABBBDDC3C>AABBBEDBAAA;>>;;;;;*;@>A?CCC:CEEF;;;CBCC;;7:=A?;BA@>@CDCBBBCCCBCBBBCFABB@@>@ACAC@@@?D@DBB?BCCA@A;:8;AAACC??@<?@?8>??==8;<>99999:9%9><>A<B@@AAB?B>::BB:=8<=A@@<@A@@@BB?B?BBB>CCC?BBBBBBBCBBBBBBCDAAABAAAABBB?@AAAA<BB=B==8=:::?
@ATNG8:01783:07097
GATGGTAGTGTGTCTCTGAGAGTAGTACTCATTCGTTTCGGAAGAGACAGGTACGTTAATAGTTAATAGCGTACTTCTTTTTCTTGCTTTCGTGGTATTCTTGCTAGTTACACTAGCCATCCTTACTGCGCTTCGATTGTGTGCGTACTGCTGCAATATTGTTAACGTGAGTCTTGTAAAACCTTCTTTTTACGTTTACTCTCGTGTTAAAAATCTGAATTCTTCTAGAGTTCCTGATCTTCTGGACAGAGTGTGCAGATACTACCATCGAATCCTCTTAGTCT
+
<<<<@BA@@@?@9?>@996@@BCCCCCCCBBB@BBBD>CD?C?BCBAABC?@@@;;9;?CGGDAD?BBCCBBCCH?BBHEE5BB@BCEC=CC:;6;BA=BB7<;@AADACCGCBAAA=@BC@D@CCCCCCDCACBBB@CCCCCCBBBAA@DBCED@::;@DC?B@BA@@DCCCC@CCDED;;7;>;;;;;*;@;;;0;ABBBCDCAA?ADCD2CBBCD?B>AC@CCDCBBB@C@CBBBEE@BBB@BCFCCCCCDBBBBBCCBBAC?CCCCDACC?9::?A@@AA
@ATNG8:01787:07104
GATGGTAGAGAGAGCTCTCTCATCGTACTCATTCGTTTCGGAAGAGACAGGTACGTTAATAGTTAATAGCGTACTTCTTTTTCTTGCTTTCGTGGTATTCTTGCTAGTTACACTAGCCATCCTTACTGCGCTTCGATTGTATGCGTACTGCTGCAATATTGTTAACGTGAGTCTTGTAAAACCTTCTTTTTACGTTTACTCTCGTGTTAAAAATCTGAATTCTTCTAGAGTTCCTGATCTTCTGGGTCTACGCTCGTCGCGCTACCATCGAATCCTCTTAGTCT
+
AABB@CBBBCCCDCDAAACCCCCCCBBBBC@A?AGGJ>CC@C@BBBECCC?@@BBB@C?BBBB@C@BBBBBCBBA@CDDDD3AB@CBBB>BCBD?BBB?AA:99:@=?8>@@ABBBB?BBC?B?BAAAA?@@<A>>>;@@@ACCB=>==>CA>>?<>?B?CF=A=AB@@@AB@@7;;BBB5>:=5:;==<+<>>>>388>?>>>@@@=@@@@,=///;5;3>><@BBB<<<=A=?>?BAA:==@@:@A@@@@AA<=<?<<<<<=B;???>>:>?;?@@;>>===
@ATNG8:01788:07125
GATGGTAGGACGAGCGTCTGAGAGGTACTCATTCGTTTCGGAAGAGACAGGTACGTTAATAGTTAATAGCGTACTTCTTTTTCTTGCTTTCGTGGTATTCTTGCTAGTTACACTAGCCATCCTTACTGCGCTTCGATTGTGTGCGTACTGCTGCAATATTGTTAACGTGAGTCTTGTAAAACCTTCTTTTTACGTTTACTCTTGTGTTAAAAATCTGAATTCTTCTAGAGTTCCTGATCTTCTGGCGCGTATGTATGTCGCCTACCATCGAATCCTCTTAGTCT
+
:5<=7;;<9=@BBB?;?C@@@CFG@CBBBC;;9;BBB>BB?B@CDCCDCB@BBBBJAGACCCC@B@BCDCIBBAJ>ABBCB0A@<@;;;/;@@B?BBD<AA99:CCBB@CECBBDCC@CBD@D@CCBBAAAB>AABA<;<;<;;BBBB;;;BBBB@CBB@BB@C?BCBBCBCCC5;;;;;-;=B>A@@AA,@@@AA;AABAB?BCCC@BBBB2B@@@A-0-0A9@@B@;;;5;=@@@@BD@B@A=@AABBBBCBBB@@@AA>AAB?BBBBDACC?;::;?AAAA
@ATNG8:01789:07101
GATGGTAGCACGACACGACGATGTGTACTCATTCGTTTCGGAAGAGACAGGTACGTTAATAGTTAATAGCGTACTTCTTTTTCTTGCTTTCGTGGTATTCTTGCTAGTTACACTAGCCATCCTTACTGCGCTTCGATTGTGTGCGTACTGCTGCAATATTGTTAACGTGAGTCTTGTAAAACCTTCTTTTTACGTTTACTCTCGTGTTAAAAATCTGAATTCTTCTAGAGTTCCTGATCTTCTGGAGATACACATGATACTCTACCATCGAATCCTCTTAGTCT
+
<<>>?BACCCCB=BCB@BA;66<ABCBBBCCC@BBBE=CC@C?CCCCCCD?CCBBB@D?ABCB@C?BCBBCFDAA>BBCBC2BB@CCCC>BBAB@DBB@CC<???C??<?BBBBBBB@BBC?B?BBBBBB>><AA@@<@AAAAC>>>>===?>>>9<<<;AA;A=A?AAA???@;>>>>>5>=D8<<CDD/A@>==1;88889=<>@=BBCB/B===B=C=<<8;AAABAC=C:>>@AAA6::A<===AA@@@A???@@A@@@AA;>>>@?;?D=A>>:=>>>?
@ATNG8:01793:07097
GATGGTAGTATATCGCGTCGCTATCCAGAAGATCAGGAACTCTAGAAGAATTCAGATTTTTAACACGAGAGTAAACGTAAAAAAGAAGGTTTTACAAGACTCACGTTTAACAATATTGCAGCAGTACGCACACAATCGAAGCGCAGTAAGGATGGCTAGTGTAACTAGCAAGAATACCACGAAAGCAAGAAAAAAGAAGTACGCTATTAACTATTAACGTACCTGTCTCTTCCGAAACGAATGAGTACACATCGTCGTGTCGTGCTACCATCGAATCCTCTTAGTCT
+
<<<>@CBDCC@<@@@@CCCCBBCCC79;?<>>>ABB?B8:;DCCBDACB@B@BBBAABBA0?=@BBBCBCBDCB;@>;;;;;;%;454.555&5<<9><<A@@@;;;0;=AB?CCB?BCCBCDDECCCCBBBCB?A?@@<@AAACBCB?C@BBB@BBBDCABA@CCCBBB@BB>AAA;?????8>?@;::9:99%9@;@:99CBBBB98359A@:@<@@CBB@BB@@ABB@D?BBG=CEB@CBBAAABBBBDAAABCBBA@@BCCCCC?AAACE@BB?BBBAEBBAA
@ATNG8:01793:07127
GATGGTAGCTATACGTATATCTATGTACTCATTCGTTTTCGGAAGAGACAGGTACGTTAATAGTTAATAGCGTACTTCTTTTTTCTTGCTTCGTGGTATTCTTGCTAGTTACACTAGCCATCCTTACTGCGCTTCGATTTGTGTGCGTACTGCTGCAATATTGTTAACGTGAGTCTTGTAAAACCTTCTTTTTTACGTTTACTCTCGTGTTAAAAATCTGAATTCTCTAGAGTTCCTGATCTTCTGGACGACGCGCACTGACACTACCCATCGAATCCTCTTTAGTCT
+
8844.444994444499;9<<<<66699>@9:.99:BB0=>1616;9<>>>:59999.4.449<7=7;::?<:9896333333#3:6;33.38885:9:59:0449:;:8===<@@9998AB?F@AB=;0//559//52'2655555:65555222=6999699392855575522+25577)5+2+222222#288990883......96;;;;*5557738*...5555555:05558==6;77265559887777769755---3,-----).548757-77757
@ATNG8:01796:07095
GATGGCGTGTGAGAGTCTGCCCAGAAGATCAGGAACTCTAGAAGAATTCAGATTTTTAACACGAGGGTAAACGTAAAAAGAAGGTTTTACAAGACTCACGTTAACAATATTGCAGCAGTACGCACACAATCGAAGCGCAGTAAGGATGGCTAGTGTAACTAGCAAGAATACCACGAAAGCAAGAAAAAAGAAGTACGCTATTAACTATTAACGTACCTGTCTCTTCCGAAACGAATGAGTACTGCGTCTCACTCTCGCCTACCATCGAATCCTCTTAGTCT
+
A<>?;>AAA>B>@>??==<>>5>>>;===<>;5;8@CCFFGJ@BA?A>A@@;;;;;'97@<;A54:):94)4444999$9:::988:.:?=8>?;:9>>00,0<@>;@>@=@A@AABBBBBCBBB@B<;?@@B?>>>>???A:?:>@@:?>@@@A==9>?@?CC@BC?BDD?CC@>=5@:;4;;;;;;%;?<>ADABBCCB?C@BCBC?C@B999B?:99@>99299=>>5=;;8;@<<000000;BBBBBB??>??>9>A?=>>:99=@@<???<AAABB
@ATNG8:01797:07096
GATGGTAGTGTCATATGAGAGTGTGTACTCATTCGTTTCGGAAGAGACAGGTACGTTAATAGTTAATAGCGTACTTCTTTTTCTTGCTTTCGTGGTATTCTTGCTAGTTACACTAGCCATCCTTACTGCGCTTCGATTGTGTGCGTACTGCTGCAATATTGTTAACGTGAGTCTTGTAAAACCTTCTTTTTACGTTTACTCTCGTGTTAAAAATCTGAATTCTTCTAGAGTTCCTGATCTTCTGGCTCTCGTAGACAGATACATCGAATCCTCTTAGTCT
+
BBBB?BBCEDBBBBDCCCDDABACDBBBCCBB?BCCD=CC?B?CBCBCCCACCCDB@BGFCCC?CBCCBCCBBBC@BCDED2;;:;BCC=C@@@<@@@<AB8;;CCBB@BCCCCCEC@BED?D?DBBBBBBDABBBB@DBBBCCCCCBBBBAACD@EB@=BC@D@CCC@@@BBB?CCCCC9C@C?@@CCC1CCBBC<BBBBBBCBBB<A@@A,@BB@@=A?BC?CCBCBBB@B?BDCCCB>@@C@BB@@ACBBCCCCCCCCCCCCCB@BB@BBB?BC@@@
@ATNG8:01797:07139
GATGGTAGCTCACGTACGTCACACGTACTCATTCGTTTCGGAAGAGACAGGTACGTTAATAGTTAATAGCGTACTTCTTTTTCTTGCTTTCGTGGTATTCTTGCTAGTTACACTAGCCATCCTTTACTGCGCTTCGATTGTGTGCGTACTGCTGCAATATTGTTAACGTGAGTCTTGTAAAACCTTCTTTTTACGTTTACTCTCGTGTTAAAATCTGAATTCTTCTAGAGTTCCTGATCTTTCTGGTATGACTAGTGTACTACTACCATCGAATCCTCTTAGTCT
+
448839:959<;;7/////7>@BAABBA@@BC?BBCD>CA?B?CDCDCCC@BCBBC?B?BBCC@BABBBBBBA99498888)8=6=@<<6=BBB?BAA?AB?A@AA::48?<<<<87/377,33(379::;99599:<17;;;:>??@@A@A>>>@<>=>;<=7<6:9:99AA87256678+86:6?>AAC/>?997.7999::9:77-555&2888:482772555:8889926757222'23847/./557<>558>><<:668388///46606@?176633
@ATNG8:01798:07136
GATGGTAGGAGACACGTCGCACACGTACTCATTCGTTTCGGAAGAGACAGGTACGTTAATAGTTAATAGCGTACTTCTTTTTCTTGCTTTCGTGGTATTCTTGCTAGTTACACTAGCCATCCTTACTGCGCTTCGATTGTGTGCGTACTGCTGCAATATTGTTAACGTGAGTCTTGTAAAACCTTCTTTTTACGTTTACTCTCGTGTTAAAAATCTGAATTCTTCTAGAGTTCCTGATCTTCTGGGCAGACTCTGCTCACGCCTACCATCGAATCCTCTTAGTCT
+
:5;;:?BB?BCBAA<;??=BBBBCB@@@@CCCADCBB=BC?B?BBBCCCC@CB@@?49.94993:5:8:<;444;688999)8:27333)388<9?>@=@@8::?;>>6;8:8<<@@?BBC@C>@A;>957<9@::<<A>>>@@@@?BBCB=666+///3//)88==>;;8AAA788>?>.<3:177989)8;:;<155A999@?55.5;<;/<=>>?;A:>?<AAA@>>><A=AA?>>>=====6=//-33=--/;::===8=;71776//*/95;=@7>BAA@
@ATNG8:01804:07102
GATGGTAGCGAGCGAGTGTGTATACCAGAAGATCAGGAACTCTAGAAGAATTCAGATTTTTAACACGAGAGTAAACGTAAAAAGAAAGGTTTTACAAGACTCACGTTAACAATATTGCAGCAGTACGCACACAATCGAAGCGCAGTAAGGATGGCTAGTGTAACTAGCAAGAATACCACGAAAGCAAGAAAAAGAAGTACGCTATTAACTATTAACGTACCTGTCTCTTCCGAAACGAATGAGTACGAGAGTCAGAGCAGAGCTACCATCGAATCCTCTTAGTCT
+
/:::6<;;<666>AB9;:BAABA;;29@@999@>00)/)//<<>CE@BB?B=??@?CDDF5E?;;9BA@@<<<<059>====,4:9)4.555&5:<9==;;55555.549:6<<<8<C@@>BCBA@CC?;;9>:>0/0*/::::===7>5000)/:779=??:=<?A@@<@@:;;438:333(388-73888';949>??@::=;8;9778759)//00/4::7;;66058<<=6666:<A@BA@AAA@AA?::9A888BB==;?;6////:3885::@>BBB??
@ATNG8:01805:07123
GATGGTAGTGTGTCTCTGAGAGTAGTACTCATTCGTTTCGGAAGAGACAGGTACGTTAATAGTTAATAGCGTACTTCTTTTTCTTGCTTACGTGGTATTCTTGCTAGTTACACTAGCCATCCTTACTGCGCTTCGATTGTGTGCGTACTGCTGCAATATTGTTAACGTGAGTCTTGTAAAACCTTCTTTTTACGTTTACTCTCGTGTTAAAAATCTGAATTCTTCTAGAGTTCCTGATCTTCTGGGTGTATCAGCGAGTATCTACCATCGAATCCTCTTAGTCT
+
>;<>@CBBBABBCBBCABBCCCCEDCCCCBBB@CBAB79:=A@@AADBBC@CBA::8;?BCGMAC@CCCCBBBCCAGCCCC5CCACCEABBCBC@BBBAGC;;<CFEG@CCCBBB;;8;AC@C@CCCCCHCC@BBCC>@@BBBCCCCBBBBBBDD?CDD?@@=@=@AABBCCBC=@@@@@7@@B>AABBA,?@;;;7;ADBBBBB;;7;BBB2CBBBB=A=AB?CCCCCDCAC@CCBCFD@CCDC>B@@@EDCCCCCCCDFDGCC?BBBBB>BC?@AA?BBB;;
@ATNG8:01806:07123
GATGGTAGCGCACACATAGATACAGTACTCATTCGTTTCGGAAGAGACAGGTACGTTAATAGTTAATAGCGTACTTCTTTTTCTTGCTTTCGTGGTATTCTTGCTAGTTACACTAGCCATCCTTACTGCGCTTCGATTGTGTGCGTACTGCTGCAATATTGTTAACGTGAGTCTTGTAAAACCTTCTTTTTACGTTTACTCTCGTGTTAAAAATCTGAATTCTTCTAGAGTTCCTGATCTTCTGGAGATACACATGATACTCTACCATCGAATCCTCTTAGTCT
+
@;>?:>BBBCCBDBBBBDCCCCCCCCCCCCCC<AAAA=AC?CADGCBBCB@BBDAA4;29:<@8B@A@ADDDCCC=;::::*9B7BABA:;;;@=BAB>AA=AABCBB@CIIFCDDD9;;C8;5;@CCBACB:;;CC<@ACCCDECGBBB@@ACA=A;;7;C>A>@@@BB@@@A69:A@A4A;@;;;;;;*;B;;;8:CBCCCCECC@CCCC5DC@AA=B=;;9;CBBCBB?B?DBBC;;8;@A@CDDCCBBCBBBCCA@@BAAA>AA@@A?BD?BCC@BCCD;
@ATNG8:01806:07138
GATGGTAGAGAGAGCTCTCTCATCGTACTCATTCGTTTCGGAAGAGACAGGTACGTTAATAGTTAATAGCGTACTTCTTTTTCTTGCTTTCGTGGTATTCTTGCTAGTTACACTAGCCATCCTTACTGCGCTTCGATTGTGTGCGTACTGCTGCAATATTGTTAACGTGAGTCTTGTAAAACCTTCTTTTTACGTTTACTCTCGTGTTAAAAATCTGAATTCTTCTAGAGTTCCTGATCTTCTGGTGAGATATGCATGATGCTACCATCGAATCCTCTTAGTCT
+
ACBA?BBBCECCCCCABBEGDCCCC@AACCBB@BCCC=EDAC@BBCCCCC?BBCDD?C?CCCC?C?BBCBBCAAB?BBCCC3AA?CCCC=BBCB=AAB>BB>?>>BBB?BBBBBBBB>AAA?C?A=?>@@AA<AA@@:@A<=>@@@@@A@@@@@@<???;>>;?<?>??AAAAA:@@@@A6@;><>@AAA/AA:::2:>><==????=ABAB/?>@AD=D===8>@@B=<<<A<AAAA??5=;C=>>?AAA@@>>>>>=@A@A>>9@<==D<@@;>>@=@@:::
@ATNG8:01809:07112
GATGGTAGCTCACGTACGTCACACGTACTCATTCGTTTCGGAAGAGACAGGTACGTTAATAGTTAATAGCGTACTTCTTTTTCTTGCTTTCGTGGTATTCTTGCTAGTTACACTAGCCATCCTTACTGCGCTTCGATTGTGTGCGTACTGCTGCAATATTGTTAACGTGAGTCTTGTAAAACCTTCTTTTTACGTTTACTCTCGTGTTAAAAATCTGAATTCTTCTAGAGTTCCTGATCTTCTGGTAGAGCGTGCATATATCTACCATCGAATCCTCTTAGTCT
+
<<>>?BBBBBBCBCBHCBBCBBCCBBCCBC@@?@DDD>CC?C>CCCCCCC?CCCCC?C@BBBB@B@BBBCCCCDD?DCCCC3BA?CCBC>CCCA?AAD@CC>98:AAA>BADCCBBB>BBC<@<ABBBBA==<ABAA9==>>>@@@AAAAA=>=A:::;<@B=A;>>>AAA???:>>@@?/>5;5;>===/>>;;;/:88888>>=>18887'2<=>>9@;??:???BCCC<A<A@???B7;;D<??B:;;>>@@ABB=>=?@@@=::;BB<A@;@@B<BA???
@ATNG8:01812:07096
GATGGTAGATACTCGCTGATACACCCAGAAGATCAGGAACTCTAGAAGAATTCAGATTTTTAACACGAGAGTAAACGTAAAAAGAAGGTTTTACAAGACTCACGTTAACAATATTGCAGCAGTACGCACACAATCGAAGCGCAGTAAGGATGGCTAGTGTAACTAGCAAGAATACCACGAAAGCAAGAAAAAAGAAGTACGCTATTAACTATTAACGTACCTGTCTCTTCCGAAACGAATGAGTACACATCGTTGTGTCGTGCTACCATCGAATCCTCTTAGTCT
+
?<<=@CCCCCBCDCDBBBDBCBDDD>CBB?BCDDCC@C@BBBBBBD@BB?B?CCCBBBBB3B?BBBCBBAA>><5<>9;<<<);?>?4999&9@>>?;9;CCC;:9;ACD?CCB?CCCCCBBCECCCCCCCC?CCDD?BBCCCCBB?C?BCC?CC@A@ACC@CAAABB?BB??>??AAAAA<@@@<::9999%9>;??A??>AAB4978;@A4;7;@BBB?BEBCBAA??@DFD=BBA?CCCAABBCAABDDD<>>BBBBB?@@AA<AC??>=BB<:::<ABA??
@ATNG8:01814:07134
GATGGTAGCACACGAGATCTCATCGTACTCATTCGTTTCGGAAGAGACAGGTACGTTAATAGTTAATAGCGTACTTCTTTTTCTTGCTTTCGTGGTATTCTTGCTAGTTACACTAGCCATCCTTACTGCGCTTCGATTGTGTGCGTACTGCTGCAATATTGTTAACGTGAGTCTTGTAAAACCTTCTTTTTACGTTTTACTCTCGTGTTAAAAATCTGAATTCTTCTAGAGTCCTGATCTTCTGGATACACTCATGGCACCTACCATCGAATCCTCTTAGTCT
+
84457<=BBCCC;;6>?@@AA@>=?;666<ADAJBCC>B@=B:CCCCCCA?@@</0)/5;9:>;>48::::<;;9433333$3949333,3<<>9;;:9<<559?A<>37733789=:8=@>B@AAAAA00/6///<)//=866?<<;>?>::9=9<6805<5:5<>??>9>??9=9999,<5:7>=@@>+798898)8699<<=<7716878'7///3(/)5<7;;;98//.(.56555,2254993..-7-./5055<6AAA<>>;::7??8:::;??>>>
@ATNG8:01820:07105
GATGGTAGCACGACACGACGATGTGTACTCATTCGTTTCGGAAGAGACAGGTACGTTAATAGTTAATAGCGTACTTCTTTTTCTTGCTTTCGTGGTATTCTTGCTAGTTACACTAGCCATCCTTACTGCGCTTCGATTGTGTGCGTACTGCTGCAATATTGTTAACGTGAGTCTTGTAAAACCTTCTTTTTACGTTTACTCTCGTGTTAAAAATCTGAATTCTTCTAGAGTTCCTGATCTTCTGGACGACGCGCACTGACACTACCATCGAATCCTCTTAGTCT
+
@ABCACCCDD;;6<C?@A9966;@ABDDBBBD?CCDD;DD@E@CBBBCBC@BBBBB?B7;<BD?BABCCDDB@AA>A@@?@.<=:@:97(3<<B?BBB?BB8::@?=?=AACDBBBB>BBB>B<AABBCC>>:?@AE<?>>688??@?@?@@>==<@@@<@B<B;@@AA@>>>A;=>=AA5A;>:=====+=>:::1://///=99<18888(6?ABF=D=>>:=<==::::>:=BAA@@<@;;6;A888ABAAA>===>?????:;;;>>:>@<>>B8;;==>
@ATNG8:01822:07122
GATGGTAGCAGACGTGACAGAGCGCCAGAAGATCAGGAACTCTAGAAGAATTCAGATTTTTAACACGAGAGTAAACGTAAAAAGAAGGTTTTACAAGACTCACGTTAACAATATTGCAGCAGTACGCACACAATCGAAGCGCAGTAAGGATGGCTAGTGTAACTAGCAAGAATACCACGAAAGCAAGAAAAAAGAAGTACGCTATTAACTATTAACGTACCTGTCTCTTCCGAAACGAATGAGTACGATGAGAGAGCTCTCTCTACCATCGAATCCTCTTAGTCT
+
AABB?BCDDCBBCBBBCDCCCDCCC@BCD@CCCBBB@B?BBBABAC?CC?A>A???AA??/A=?AAAAAACABB=A>9;;;;*;@;@5;;;-;BB@CCBDHDE@@<@?BB?BCC@CCBCBBCBDECCBBBBD?CCBB?BBBBBBBB?B@CBB?BCCCCAAA@CAAACA?BB?@>?;?????8=>>;:9::9:%:?>@@<?DBBAB?B?==AB7;7;AA@@>AAAAACG?A=CDD>DCA>AAABBCDCB@?@CBBCBA???=888<@;A>??A:>?<@>><=A>>=
@ATNG8:01824:07099
GATGGTAGCTCACGTTCGTCACACGTACTCATTCGTTTCGGAAGAGACAGGTACGTTAATAGTTAATAGCGTACTTCTTTTTCTTGCTTTCGTGGTATTCTTGCTGTTACACTAGCCATCCTTACTGCGCTTCGATTGTGTGCGTACTGCTGCAATATTGTTAACGTGAGTCTTGTAAAACCTTCTTTTTACGTTTACTCTCGTGTTAAAAATCTGAATTCTTCTAGAGTTCCTGATCTTCTGGTAGAGCGTGCATATATCTACCATCGAATCCTCTTAGTCT
+
>::=?BDDB;69@<A=;6;@@BBCCCAA@CCB?BCCC>CC@CABBBDCCC@CDABB@D@BBBB@B@BBBBC@?@A@CCDDD1??=@89928BAA>AAB?BB?CAABD?BAAABBBC@C>><>>@ABBBBBB=BA>>5:9<<?>?=>=>@A???A:>=>9;:5;8=??==>>>?:>>@>?.<1918899:);=AAC:BC@@@@@>>>5;;;;+;===@<?;?@<@@@@;<;<?=>>>>>>:>>?;@===>>8877;;;;<<?>==8663--)--)-7<7::=>=
@ATNG8:01784:07176
GATGGTAGTATAGAGCTCTACATAGTACTCATTCGTTTCGGAAGAGACAGGTACGTTAATAGTTAATAGCGTACTTCTTTTTCTTGCTTTCGTGGTATTCTTGCTAGTTACACTAGCCATCCTTACTGCGCTTCGATTGTGTGCGTACTGCTGCAATATTGTTAACGTGAGTCTTGTAAAACCTTCTTTTTACGTTTACTCTCGTGTTAAAAATCTGAATTCTTCTAGAGTTCCTGATCTTCTGGCGCGTATGTATGTCGCCTACCATCGAATCCTCTTAGTCT
+
@<>>?BBCCEJ@@@BBCCCCCCCFCCBBBBBA?A@@@<@CADABBCBBBB@BCCCC>A>ABBC?C?BABBBCA@@<99878'3>3@ABB=ABCC>AAF>AA>AAACBB?BBBCDBB@9?@A;?<>>>@@@@A<A@@@<@==>>@@@ABBBA???A7:;?;??<@<@@@AAA@@@:=====2=<B;??@@@/@A=<<+//:///:9:=/8675'2:=AA;A<>><>@@@>>>=A;>?AABB588>:====@@>>>>>>>@@@<??A;;;;>A8==:==A<AA<<;
@ATNG8:01789:07148
GATGGTAGGCGACATACATACGCGCCAGAAGATCAGGAACTCTAGAAGAATTCAGATTTTTAACACGAGAGTAAACGTAAAAAGAGGTTTTACAAGACTCACGTTAACAATATTGCAGCAGTACGCACACAATCCGAAGCGCAGTAAGGATGGCTAGTGTAACTAGCAAGAATACCACGAAAGCAAGAAAAGAAGTACGCTATTAACTATTAACGTACCTGTCTCTTCCGAAACGATGAGTACTGCGTCTCACTCTCGCCTACCATCGAATCCTCTTAGTCT
+
44;=9=BC?;;9@::>@969B;::@>B9;7997;/0)/)//7/55;:==9=:>>>BCDFF1B?BBCCCIAAAAD<A000===,00/)///,/<>:>?>>5////)/5//)//4.5<<<<:;;=665:::/-(--(--(-56775668>:>;;7;;99=>>>;;BBA@A<99449;2::000+0/838899./3.3;://///=4:/44=<;>>77;;@;@@:99>><=>??=9<55559:;;8:79/0/;:/45;:::=5;:<39444/)/65///69<=<<
@ATNG8:01796:07167
GATGGTAGAGAGACTGTAGCGCACCCAGAAGATCAGGAACTCTAGAAGAATTCAGATTTTTAACACGAGAGTAAACGTAAAAAGAAGGTTTTACAAGACTCACGTTAACAATATTGCAGCAGTACGCACACAATCGAAGCGCAGTAAGGATGGCTAGTGTAACTAGCAAGAATACCACGAAAGCAAGAAAAAAGAAGTACGCTATTAACTATTAACGTACCTGTCTCTTCCGAAACGAATGAGTACGATGAGAGAGCTCTCTCTACCATCGAATCCTCTTAGTCT
+
@:<=@CBBBBBBCCCCDCCBCBBBD=BBD?CDECBB?A@CBBBDDC@AA?A@BBBBBBBB3B?CCCABBBC@@?6<<9:;:;*;?;@5;;;.;BD@CCCDCBCBA;A?@@<@BC@CBCCCCCCCCBBCBBBC?CCCC?BAABBBBB>B@CAA>ABBCCCCC@CAAABA@BB?989;??@@@:@??;999999%:>?A:7:CBB@B>A?=:>A7=:=BBAA?ABAA@BC=?=?CG>GBB?BBBBBBCBBAAABBDDBBBA??@@>>><@<<<D<AA<@@@;@A??>
@ATNG8:01802:07163
GATGGTAGCGCGACGAGCGTAGACCCAGAAGATCAGGAACTCTAGAAGAATTCAGATTTTTAACACGAGAGTAAACGTAAAAAGAAGGTTTTACAAGACTCACGTTAACAATATTGCAGCAGTACGCACACAATCGAAGCGCAGTAAGGATGGCTAGTGTAACTAGCAAGAATACCACGAAAGCAAGAAAAAAGAAGTACGCTATTAACTATTAACGTACCTGTCTCTTCCGAAACGAATGAGTACGATGAGAGAGCTCTCTCTACCATCGAATCCTCTTAGTCT
+
BAA=@BCBABBDCCCCCCBCBCCCD>DCC?CCCCBB@B@BBCCDDC?BB@C?CCBAACAC3CABBAABCBDAA?8=?9999:*;@<>5;;;&9@@=>BACGFG;98;?AA>BBB?BCCCCCCCCCCCCCCCC@DDAA?BCBBBBBA>B@CCC?BDDCCAAA@CCCAAA?CC@@>?599999+9>>;::9:9:%:>?@:7:CBCBA7:78<CA5;7;?BAA?ABAA@AA=A>AAA<AAA>ABBCCCCAAABBBCCBBBA@;==;>AB=A::;C<>=;>=<8<@>>>
@ATNG8:01807:07149
GATGGTAGAGTACAGTGTAGTAGACCAGAAGATCAGGAACTCTAGAAGAATTCAGATTTTTAACACGAGAGTAAACGTAAAAGAAGGTTTTACAAGACTCACGTTAACAATATTGCAGCAGTACGCACACAATCGAAGCGCAGTAAGGATGGCTAGTGTAACTAGCAAGAATACCACGAAAGCAAGAAAAAGAAGTACGCTATTAACTATTAACGTACCTGTCTCTTCCGAAACGAATGAGTACACACTCTCATATGACACTACCATCGAATCCTCTTAGTCT
+
9:774888:BCB@AADCCCCCCCFH@CCC@CC@>>>4904<=:::;7;>;:588333999'969:8;;==8887.774444&4;8>.56606>?@@>BCDCC@A9@900,0@@+00A@ABBBAAACCDBBB@DCCC@CDCCC@@?<@>@==;>::....-(-8/33949;78887<=;<<38886;<;<<+9959///=:;8:550/./3(.(.599:6<<=<<;:694337*339-33;;888888888::::=====<;5336:3//6)//(///(/3333
@ATNG8:01812:07142
GATGGTAGCACGAGTCACTCATATCCAGAAGATCAGGAACTCTAGAAGAATTCAGATTTTTAACACGAGAGTAAACGTAAAAAGAAGGTTTTACAAGACTCACGTTAACAATATTGCAGCAGTACGCACACAATCGAAGCGCAGTAAGGATTGCTAGTGTAACTAGCAAGAATACCACGAAAGCAAGAAAAAAGAAGTACGCTATTAACTATTAACGTACCTGTCTCTTCCGAAACGAATGAGTACAGAGAGTACGATATGTCTACCATCGAATCCTCTTAGTCT
+
@<<>@CDBBBBBCCCCABBBECCBB?BDD?CCDE@@>@@CCCBCBC@CC@C@CCBBBBBB5B@BBCBCBCC@>=5=<>AABB2AC=A5;;;6;CE@IAABFCC:97;@BC?BDC@BBCCCCCCCCCECCCCC?CCBB?BBBBDDBB@B?@?<?ABCCCCCC@CAAACD?BA?BBC>AA???8<>>;::9999%9@;AA@@DCCCC=B>=AAA:=:>DBBB?BBBBBBB?B>ACD>DAA?ABBBCCCCCAAAACCCACAA@ABBBBB>BCA@@<@A<=>;9>A<=>
@ATNG8:01813:07182
GATGGTAGTGTGTCTCTGAGAGTAGTACTCATTCGTTTCGGAAGAGACAGGTACGTTAATAGTTAATAGCGTACTTCTTTTTCTTGCTTTCGTGGTATTCTTGCTAGTTACACTAGCCATCCTTACTGCGCTTCGATTGTGTGCGTACTGCTGCAATATTGTTAACGTGAGTCTTGTAAAACCTTCTTTTTACGTTTACTCTCGTGTTAAAAATCTGAATTCTTCTAGAGTTCCTGATCTTCTGGTAGAGCGTGCATATATCTACCATCGAATCCTCTTAGTCT
+
;<<?@EC??:;;@ABB@@ACCCABBCECBCBB@C99959A>A?AABCDBC@CCCCC?C?BBCEADACBCBCCCAB<9999:*;E>BBCC>CDBB@BBB?BB4<;BBDB9<<CCBBBC:;;B?B>CCBBBBBB?BCBB@BCCCCCBCCBBBBBB@@;@@@<@B?C@CCCCBBBDC>@;:;;.;<@=;;;;;*;AABC;AABBDBBA@?5:;:;(;@@BC@C@CC?BBBCBAB>B?BBCBBB:;;B?BCCCCCBBB;;;;BBBCCDD;<;CBB?@@>@BA>BC99:
@ATNG8:01815:07140
GATGGTAGCGCACACATAGATACAGTACTCATCGTTTCGGAAGAGACAGGTACGTTAATAGTTAATAGCATACTTCTTTTTCTTGCTTCGTGGTATTCTTGCTAGTTACACTAGCCATCCTTACTGCGCTTCGATTGTGTGCGTACTGCTGCAATATTGTTAACGTGAGTCTTGTAAAACCTTCTTTTTACGTTTACTCTCGTGTTAAAAATCTGAATTCTTCTAGAGTTCCTGATCTTCTGGAGATACACATGATACTCTACCATCGAATCCTCTTAGTCT
+
@:;<9<B=BBDC@@@CDBCCCCCECFCFCCCC@@@C>@@?@@CBBBBAB?C>>CD>B>BBCD@DACCCBBBBBA;;;;;;*;A=@@@@;<;A>A@>9=>-00===CACCCCCCGE?CBC@C@BABBBAAA@BBBB?A;;;BBCABBDCCDCCB?CCB?BC6;6;@@BBBBBC?@@BBB7B<A<;;;;;*;ACCC;;:CBBAAACCFGDGF5CAAAB?B?CC?AAABBDB@C@@@@@;;5;AA>BBBBBD;;;CBBBBA@@@AB>A@@@?;?C?:::@?AAA@
@ATNG8:01821:07150
GATGGTAGCAGACGTGACAGAGCGCCAGAAGATCAGGAACTCTAGAAGAATTCAGATTTTTAACTCGAGAGTAAACGTAAAAAGAAGGTTTTACAAGACTCACGTTAACAATATTGCAGCAGTACGCTCACAATCGAAGCGCAGTAAGGATGGCTAGTGTAACTAGCAAGAATACCACGAAAGCAAGAAAAAGAAGTACGCTATTAACTATTAACGTACCTGTCTCTTCCGAAACGATGAGTACTGCGTCTCACTCTCGCCTACCATCGAATCCTCTTAGTCT
+
CCCF@B:9;@>BBBCDCDBBBCDECACCC?AABBCB@B@CECBCBB?@?=??CBA?????.@?CBBBBBBBBB@9>?;:;;;*;;59=@@@9ACC@CFDCECCBB?B?@@=@BB@EBBBBBBCCCCCCCCBC@BB;;;<CCBCDBB?C@C@@?@CBBAAAA@BBBEDB??;6;;;,00@@@8;;?:?@@@@2>A?BBBBDCCAB>@>A>@@=B=AABBB@DBAAB@@=;?@=@8@000A@@BBBBCCCCDCAA@BABAA@@CAA>BBAAA?>><>AA;=:0--
@ATNG8:01823:07157
GATGGTAGACATATCGTACTCTCTGTACTCATTCGTTTCGGAAGAGACAGGTACGTTAATAGTTAATAGCGTACTTCTTTTTTCTTGCTTTCGTTGGTATTTCTTGCTAGTTACACTAGCCATCCTTACTGCGCTTCGATTGTGTGCGTACTGCTGCAATTTTGTTAACGTGAGTCTTGTAAAACCTTCTTTTTACGTTTACTCTCGTGTTAAAAATCTGAATTCTTCTAGAGTTCCTGATCTTCTGGTGAGATATGCATGATGCTACCATCGAATCCTCTTAGTCT
+
>::;7<C:<6B@;;BBBBCBBBCCCCCDDCBB>BCCD8;:698@AB@?@B>A@B@?;@6:93:2949?A@<=;33,333333#3;38700(/00(/06///(373889;:;7<BBBFCBB6;:?<B=BB@:855559;;>:>A::8=>?;<>>==987+555'25.505558==>>>666?@C2C<C@BBCCD5BBCBB>BBDCCCCBCB@CCDE5CCCBB?B@;;;:CCC??A@E@BBBABD?BBB@@@000@;;;CC889:9:;;;:?;:;?;>A;@==9=>=>=
@ATNG8:01825:07163
GATGGTAGTAGTACACTAGTCATACCAGAAGATCAGGAACTCTAGAAGAATTCAGATTTTTAACACGAGAGTAAACGTAAAAAGAAGGTTTTACAAGACTCACGTTAACAATATTGCAGCAGTACGCACACAATCGAAGCGCAGTAAGGATGGCTAGTGTAACTAGCAAGAATACCACGAAAAGCAAGAAAAAAGAAGTACGCTATTAACTATTAACGTACCTGTCTCTTCCGAAACGAATGAGTACGAGAGAGCACACGTGTCTACCATCGAATCCTCTTAGTCT
+
<<<=@CDCCB@@ADDDDBCCBA@@@<ABB?BBBBBB@BBCCGCBBC@BCAB???;;;BAA0B=AACDDCCD;::7:ABEEDE5BA;A5;;;.;CC@CCCCCCC:99;@CC@CCC?BBBABCCCCCDFCBBBC@CBBB@CAECCDCC?D@DAA>AECCC@AA?CCCBBB?BB?AA@;>?::99+::93:====?'?A?C?8?C=CBA?>;>>AA;>;>AB@@>@CBBBCC?B?BBA=A::8:??BECCCABBEBBBBBBBBCCAAABB?B@@@D;??;?=<9<>>>>
@ATNG8:01784:07238
GATGGTAGTATAGAGCTCTACATAGTACTCATTCGTTTCGGAAGAGACAGGTACGTTAATAGTTAATAGCGTACTTCTTTTTCTTGCTTTCGTGGTATTCTTGCTAGTTACACTAGCCATCCTTACTGCGCTTCGATTGTGTGCGTACTGCTGCAATATTGTTAACGTGAGTCTTGTAAAACCTTCTTTTTACGTTTACTCTCGTGTTAAAAATCTGAATTCTTCTAGAGTTCCTGATCTTTGGATATGAGTGACTCGTGCTACCATCGAATCCTCTTAGTCT
+
?:<>@BCCCCCCCDBBBABBDCGCCCBBBDCB@BBBB<BC?B@BBBDBBB?CCBBBAD??@ADAD?CCBBBBBBB@BBCBB3BB>BBAB=BBBC>BB@=AA4::8A?@<@ACFEA<<9<?A=D7<;@@@@>?;?A<<:===A@@@>>>???@@@@:>>A<AB<B<>>>AA==;;5;>>>?5?=C:;;;;;*:=:;<1:9:///>96:3;===.=888A;A;?>9>AAA>=><A<A>>>BBB9@<AAB?>>???<778@BAAA>?;?@@AH=;;6;?>5;;=<<
@ATNG8:01796:07236
GATGGTAGATATATGCACGCTCTACCAGAAGATCAGGAACTCTAGAAGAATTCAGATTTTTAACACGAGAGTAAACGTAAAAAGAAGGTTTTACAAGACTCACGTTAACAATATTGCAGCAGTACGCACACAATCGAAGCGCAGTAAGGATGGCTAGTGTAACTAGCAAGAATACCACGAAAGCAAGAAAAAAGAAGTACGCTATTAACTATTAACGTACCTGTCTCTTCCGAAACGAATGAGTACATAGATATACGTATAGCTACCATCGAATCCTCTTAGTCT
+
CBBB@CBDDCCBBBBBBBBCBAA@C@CCC?BBAB;;6;8:;9555>:==?C?:9877733$3-3?@:89><377.9?ABBCC5CC@CADFD;DBB@CCCCCCDAA?ABCDADCB?CDCBCBBDBBCCCCCCC@CCBB@CBBCBBBCADBBBB@CCEDCCCC?CCCBBC?BB>BBB?BBAAA;@>=9999989%9?<997:BBDBB?A@CACC;C=AACBB@BCBCBCB@D?AAE=B??=?CCCBAABBCBBACCCCCCDB@:::>A<AAACD=AA<>>>;@>766
@ATNG8:01801:07232
GATGGTAGCACACGAGATCTCATCGTACTCATTCGTTTCGGAAGAGACAGGTACGTTAATAGTTAATAGCGTACTTCTTTTTCTTGCTTTTCGTGGTATTCTTGCTAGTTACACTAGCCATCCTTACTGCGCTTCGATTGTGTGCGTACTGCTGCAATATGTTAACGTGAGTCTTGTTAAACCTTCTTTTTACGTTTACTCTCGTGTTAAAAATCTGAATTCTTCTAGAGTTCCTGATCTTCTGGGCTGCGCTGATATGCGCTACCATCGAATCCTCTTAGTCT
+
<844.4:<9@@>@<A>DDDBAA>BAB?@@CCE@CCCC>CB?B=;;9>>CC@CC;;;3>.944;5<7<<<@@B<;?787333$3:6:77::&3<::7@<;8AC>???@::6:A>=<AAA@BBC?C?AAA??>>><AABB=>>>>>>K;;;=;;;=>>:889>>5;7;>>ABAA>>:>>5::/:0818:<<=+=>>>?186;<<99877-5666(6687=9=;=><>?>>:9;5;5;;???B<=;@@6=///77::===;;;=BBBB<>>A;;6;@<AA@=BAAAA
@ATNG8:01802:07216
GATGGTAGGCGTGTGAGAGTCTGCCCAGAAGATCAGGAACTCTAGAAGAACTTCAGAATTTTACACGAGAGTTATACGTAAAAGAAGGTTTACAGACTCACGTTAACAATATTGCAGCAGTACGCACACAATCGAAGCGCAGTAAGGATGGCTAGTGTAACTAGCAAGAATACCACGAAGCAAGAAAAAGAAGTACGCTATTAACTATTAACGTACCTGTCTCTTCCGAAACGAATGAGTACGAGAGTGCAGAGCATAGCTACCATCGAATCCTCATTAGTCT
+
458;3944.449999:9=:4459990:<<8==>;;;89479//-86068,-/275-0)/99&//998999//)/9///>=>>+55.5.55)/777///;85//)/3//)/7:3:<;8;;5659555;94/)//--(-----//6196444388888:9:49;<<;;:8;8<<8,3333,338333333$38383336/..7.3.366:06052555777///79285:<:2://)------58///9/////88888///;::5:;;;:57833...0--,--
@ATNG8:01804:07206
GATGGTAGGTGCCATGAGTGTATCCAGAAGATCAGGAACTCTAGAAGAATTCAGATTTTTAACACGAGAGTAAACGTAAAAAGAAGGTTTTACAAGACTCACGTTAACAATATTGCAGCAGTACGCACACAATCGAAGCGCAGTAAGGATGGCTAGTGTAACTAGCAAGAATACCACGAAAGCAAGAAAAAGAAGTACGACTATTAACTATTAACGTACCTGTCTCTTCCGAAACGAATGAGTACCTCTCAGACGCTCGTCCTACCATCGAATCCTCTTAGTCT
+
:<<<?BBC@BCC@CBBBCCCCCCC?CCDADCCB??;?;@@BCBCC@CC?B?@?>77888)8<?@AAABBAAAF>CA99999(9A>B?BBB:BBC@CAAABB?>><><AA=><<9<<@@@AAAAAAAAA?>>9>AAA8<<?@AA??;@<@@B?BB>CC?>><=>@ABB>AB>BBB>CC@@?8?::6<<<=>/>D<@@=;///;;>0;7;<<<5:7:???A<AAAA>==<A<ADD;<AA>@@@A????BBBAC@@>;:;AAAD<A@>:>@CDC<?@=A><9<?<<<
@ATNG8:01805:07193
GATGGTAGAGAGAGCTCTCTCATCGTACTCATTCGTTTCGGAAGAGACAGGTACGTTAATAGTTAATAGCGTACTTCTTTTTCTTGCTTTCGTGGTATTCTTGCTAGTTACACTAGCCATCCTTACTGCGCTTCGATTGTGTGCGTACTGCTGCAATATTGTTAACGTGAGTCTTGTAAAACCTTCTTTTTACGTTTACTCTCGTGTTAAAAATCTGAATTCTTCTAGAGTTCCTGATCTTCTGGTGAGATATGCATGATGCTACCATCGAATCCTCTTAGTCT
+
BB@@?ABCCDCDDBB?@AEEDCCCCBCBCCBB?BAAB=BG@C@BCCCCCC?BBCCD?B>BBCC@D=BCBBBBACC?BBCCC2A@?AACA;CA@@>?AB>BB>@@@BA@=ABBBCCBB>A@B?D?A@>?>>??<AAA@9>>@@@>>>?@@@@???@<>>@=AA=A:??AAAAAAA9>>ACC5A<A;??AAA/AA???9@@??@AB==<<ABAB/A>=>A=A=>=:>@@A>>>;A;A?AAAA8??D====@@>>><<<@@?@@>@==:>>>?A<??<?>?=D@9::
@ATNG8:01805:07235
GATGGTAGAGAGAGCTCTCTCATCGTACTCATTCGTTTCGGAAGAGACAGGTACGTTAATAGTTAATAGCGTACTTCTTTTTCTTGCTTTCGTGGTATTCTTGCTAGTTACACTAGCCATCCTTACTGCGCTTCGATTGTGTGCGTACTGCTGCAATATTGTTAACGTGAGTCTTGTAAAACCTTCTTTTTACGTTTACTCTCGTGTTAAAAATCTGAATTCTTCTAGAGTTCCTGATCTTCTGGCGCGTATGTATGTCGCCCTACATCGAAACTTCCTTCTTAGC
+
9<<<8C;:6>==<@@666;=>>><<<@@?A@C:CCB>69646:?<@;@@C=A?A;?;?=AA>>@D=BBDC9:9=C9BBB??.77,3333(3::;9===9BB977@;;;7====@@BB544<8>6:::99996267559><;758;;:=@@@@@@@<:9:988088====A@@?@5::99:+:/7/66656'///77.7/..3..27716966'2253828)/.05777:?A:>997779:49775:=A@@@@@@@>>>;;6@6=///;9666.56/:6;6=@:==A
@ATNG8:01806:07215
GAGGTAGGCGACATACATACGCGCCAGAAGATCAGGAACTCTAGAAGAATTCAGATTTTTAACACGAGAGTAAACGTAAAGAAGGTTTTACAGATCACGTTAACAAATATTGCAGCAGTACGCACACAATCGAAGCGCAGTAAGGATGGCTAGTGTAACTAGCCAAGAATTACCACGAAGCAAGAAAAAGAAGTACGCTATTAACGTTATAAGCGTACCTGTCTCTTCCGAAACGATGATGTACTGCGTCTCACTCTCGCCTACCATCGAATCCTCTTAGTCT
+
//:3669*.//89;;<=6665<<=066<8<<@@>9.5.555::<<05504388556???+?9==>A>B>=9::,9=;;;05547)///&////:</55:<0-,-99/---(-66-45=::;>>=><;;9;==>99;99:445594://,/:::;<>>854444.4333-3-33-3833,399,33;;;)88.33:::44/;580---(---(---///5;;22255/5/58:0997777......;..555449999///69;:7:<;::7;;7;<<7=:/--
@ATNG8:01808:07197
GATGGTAGCTATACGTATATCTATGTACTCATTCGTTTCGGAAGAGACAGGTACGTTAATAGTTAATAGCGTACTTCTTTTTCTTGCTTTCGTGGTATTCTTGCTAGTTACACTAGCCATCCTTACTGCGCTTCGATTGTGTGCGTACTGCTGCAATATTGTTAACGTGAGTCTTGTAAAACCTTCTTTTTACGTTTTACTCTCGTGTAAAAATCTGAATTCTTCTAGAGTTCCTGATCTTCTGGATAGCGACGCGATATACTACCATCGAATCCTCTTAGTCT
+
8;<=?=>BCB?BBB>@>BCCCCC???==CCCD@CCHH?CG@C@BBBCCCCACDBCB?B@DCDF?B?BCDDBBBBC?A@===1;A9BDC?6=BBB@BBC?BB99;BABA<AA>>?BBB@BBB@C?BBBBCA??>AA??387A:;;;;:AA>>>@@?5:9:4796;9>?@?<<;66025757)7/708;<<<+99----'--6---23-/-777(5-..62639959>>>99=9=:>>>>AA=?@?<>>>@@>>==;;;;;;??@@@=???;;6;=9=@B8==;::
@ATNG8:01808:07211
GATGGTAGTGTGTCTCTGAGAGTAGTACTCATTCGTTTCGGAAGAGACAGGTACGTTAATATGTTAATAGCGTAACTTCTTTGCTTTCGTGGTATTCTTGCTAGTTACACTAGCCATCCTTACTGCGCTTCGATTGTGTGCGTACTGCTGCAATATTGTTAACGTGAGTCTTGTAAAACCTTCTTTTTACGTTTAACTCTCGTGTTAAAAATCTGAATTCTTCTAGAGTTCCTGATCTTCTGGTCTACTACACTGTACTCTACCATCGAATCCTCTTAGTCT
+
AAA<?@>:<<666@?CCC;;9ACCCC@@@CA@;@?:;3;<7:5:;445558<@@;=8<7A00003<69449944.4;.55;1:555)55557=;;6?B469@>>@?BCCA@@BB>@@B?C>@@?>?8987AABB>@@@BCBBBAAA9:0;==+0/09::5<>>999966961597<<,;5;499===)52566'2,28885555937979)7../;272==4>??885?2929<9856*//86989;:656A<<<@>;:;A@@:===>>=@C=BAA==>>?<
@ATNG8:01810:07214
GATGGTAGCTATACGTATATCTATGTACTCATTCGTTTCGGAAGAGACAGGTACGTTAATAGTTAATAGCGTACTTCTTTTTCTTGCTTTCGTGGTATTCTTGCTAGTTACACTAGCCATCCTTACTGCGCTTCGATTGTGTGCGTACTGCTGCAATATTGTTAACGTGAGTCTTGTAAAACCTTCTTTTTACGTTTACTCTCGTGTTAAAAATCTGAATTCTTCTAGAGTTCCTGATCTTCTGGTAGAGCGTGCATATATCTACCATCGAATCCTCTTAGTCT
+
A<B>@CABBCCCCCBBCCCCCCCCCCBBBCCD@DCBB=BD@C?CCCCDCC?CCDCC?C?BBBD@C@CCCCCCDDC?BBBBB3BB?B@@@<ABBC?BBB?BB799@BBA?BBBBBABB?BBC@B?BB?B@:::<ACCA;??@@A@@>>===@A<=>;>>@;AA=C=A>AAADA@@8==BDD5A=A<?<===,=;779)------998;/7665'2996>5>8>>:>AABAAA=D;??@=@@-//@9==B====>>@@>=>@@???@<AAAAA=AA;?>>9>A>==
@ATNG8:01815:07201
GATGGTAGTCTCAGATAGTCTATAGTACTCATCGTTTCGGAAGAGACAGGTACGTTAAGTAAGTTGAATAGCGTACTTCTTTTTCTTGCTTTCGTGGTATTCTTGCTAGTTACACTAGCCATCCTTACTGCGCTTCGATTGTGTGCGTACTGCTGCAATATTGTTAACGTGAGTCTTGTAAAACCTCTTTTTACGTTTACTCTAGTGTTAAAATCTGAATTCTTCTAGAGTTCCTGATCTTCTGGATAGCGACGCGATATACTACCATCGAATCCTCTTAGTCT
+
@??;?DCCCC@BBCCB@AA@<==9;;A?=<00////)/>.5.95995594555//)/39//)//)//4<<<><<<:@)//999$//)/4<>05455.555.5>.55::994;<<555>>;??@?A<AA:995<D:>@?@=?@9959555:<556<99.555.5<.5.5<799944;055=>A+<2944444$94<<>7<?@@=99955.555&55544.47=>7<<;666<9=9=@@;@A?A@@>@;;;A???A@:99<;?;D@@<@A@@@::9594429@??C
@ATNG8:01815:07204
GATGGTAGCTCGCTGATGATATCTCCAGAAGATCAGGAACTCTAGAAGAATTCAGATTTTTAACACGAGAGTAAACGTAAAAAGAAGGTTTTACAAGACTCACGTTAACAATATTGCAGCAGTACGCACACAATCGAAGCGCAGTAAGGATGGCTAGTGTAACTAGCAAGAATACCACGAAAGCAAGAAAAAGAAGTACGCTATTAACTATTAACGTACCTGTCTCTTCCGAAACGAATGAGTACTATAGACTATCTGAGACTACCATCGAATCCTCTTAGTCT
+
@<>>@FBACABBABCCCCCCCDCCCACDDACCCDA@?AABBJBBBC@CC?C@DCA88887.9?ABCABBCC?>>8>>=>@@@1@C?C?CCC;CBC@CCCCCDDBB?B@CC?BCC?BBCCCCCCCCCCCCCBC@BCBB@CBBBBBBB?C@CAA>BCCCBCCB?ABBBBA=AB@BBB>@?AAB=@???CCCAA2CC?B?>>CCCCA=A:>==><B<B>BBC?CBBCBCC?A>@@?9@??<?AAABDCBBBCBCCBCCCCABDCCCCB?BAABB?CC?BBB?AAA@@
@ATNG8:01816:07195
GATGGTAGACACGTGTGCTCTCTCGTACTCATTCGTTTCGGAAGAGACAGGTACGTTAATAGTTAATAGCGTACTTCTTTTTCTTGCTTTCGTGGTATTCTTGCTAGTTACATCTAGCCATCCTTACTGCGCTTCGATTGTGTGCGTACTGCTGCAATATTGTTAACGTGAGTCTTGTAAAACCTTTCTTTTTACGTTTAACTCTTCGTGTTTAAAAATCTGAATTCTTACTAGAGTTCCTGATCTTTCTGGTAGAGCGTGCATATATCTACCATCGAATCCTCTTAGTCT
+
99;<@?@?AABB@<<969?=BBCBBBCCCCEFACCCD?BB@CACCBBCDC@BBBCCAD>BBCC?B?BCCBBCAAA?BCCCC3BB>A>>?7?BBB?BA@=AA3:9@@@;6=:0//<<8:<BBA;A;AA6689993:<9948889<@?;;;===CA;;8;@@<==9=;????===??5;;;::/:198-8=ABB/>>===1:08888/7==:;;37>>>,6///=6=7;;8:>BBA>=;5;577;;555,6==6=;;;<<=;<>@;::<>8:9?9:876=6:;,///48888>
@ATNG8:01820:07193
GATGGTAGGCACTGCGCACACATCCCAGAAGATCAGGAACTCTAGAAGAATTCAGATTTTTAACACGAGAGTAAACGTAAAAAGAAGGTTTTACAAGACTCACGTTAACAATATTGCAGCAGTACGCACACATCGAAGCGCAGTAAGGATGGCTAGTGTAACTAGCAAGAATACCACGAAAGCAAGAAAAAGAAGTACGCTATTAACTATTAACGTACCTGTCTCTTCCGAAACGATGAGTACTGTATCTATGTGTGCGCTACCATCGAATCCTCTTAGTCT
+
44558=>><66A>CB>BA;@@=<<?8<;?:=?@AB@=B?ABICCCC@GCAC@B@@;<<<;'97?:;@>>B==>D>=9999::';:59<AAB7;A;9@B6:9@99:6;4;@=@:;24994<996?CCDCAA000>>>;AA@@??>A10+000+0>>>@?CC=BABB<A<>;9777/88873(388333333$3<8<3////65535355//(.055<=<7;:::<<@?C<;:;89/////88:744===BB;<888@:<====9488999599:>>?<@BBA?
@ATNG8:01827:07219
GATGGTAGTGTGTCTCTGAGAGTAGTACTCATTCGTTTCGGAAGAGACAGGTACGTTTAATAGTTAATAGTACGTAACTTCTTTTTCTTGCTTTCGTGGTATTCTTGCTAGTTACACTAGCCATCCTTACTGCGCTTCGATTGTGTGCGTACTGCTGCAATATTGTTAACGTGAGTCTTGTAAAACCTTCTTTTTACGTTTACTCTCGTGTTAAAATCTGAATTCTTCTAGAGTTCCTGATCTTCTGGGTGTATCAGCGAGTATCTACCATCGAATCCTCTTAGTCT
+
:<A@:A<@@;;=999@;@:@@99;<655;;//)//--(-7173//////93999555)545559./)////-----(/:)//<<;'//)5/:;1////)/77277)////7;:>>??>;;;7;;95:7595<666;9==;;5;9;9955:9@@@@ABBB@BCD?BC>B>@@@AA;;;@459@BB7B?D;99::;*;BCCD=A@@>A9995<.555*5:>5949=@@=@AA@AAA?B?BBA>>@4::?A:@AAACCCBAAB@@CCCCCC?::9>>299:>>?699?>@
@ATNG8:01784:07270
GATGGTATGCACTGCGCACACATCCCAGAAGATCAGGAACTCTAGAAGAATTCAGATTTTTAACACGAGAGTAAACGTAAAAAGAAGGTTTTACAAGACTCACGTTAACAATATTGCAGCAGTACGCACACAATCGAAGCGCAGTAAGGATGGCTAGTGTAACTAGCAAGAATACCACGAAAGCAAGAAAAAGAAGTACGCTATTAACTATTAACGTACCTGTCTCTTCCGAAACGAATGAGTACTATAGACTATCTGAGACTACCATCGAATCCTCTTAGTCT
+
>@<=?BDBBBC@@@ECCDCCCECDC>BBCACBBB;;;;?CCCBBCC@CC?C@CB@99999'96@?????@A??<5=><<;;;$:;:;5444&5::5<B=CGEFDD>@=@A?AAA?BCCCCCCCBBBCCBBBD@CCBB?BCBBCCCC?C?B9:;;CBGCCCC?ABDCCC?BB?BBB?BBBAA;@??:?@@@@2AB@BBBBBDCCC<><?AAA<>;>ACBB@BBBAABB?A=???9?@@=ABBBCCBBACCCCAAACCCBBBBBBDD@DBBBB?BC?BBB?BCA??
@ATNG8:01784:07277
GATGGTAGCTCGCTGATGATATCTCCAGAAGATCAGGAACTCTAGAAGAATTCAGATTTTTAACACGAGAGTAAACGTAAAAAGAAGGTTTTACAAGACTCACGTTAACAATATTGCAGCAGTACGCACACAATCGAAGCGCAGTAAGGATGGCTAGTGTAACTATCAAGAATACCACGAAAGCAAGAAAAAGAAGTACGCTATTAACTATTAACGTACCTGTCTCTTCCGAAACGAATGAGTACACATCGTCGTGTCGTGCTACCATCGAATCCTCTTAGTCT
+
@;<>@B@@AEEDC@BADCBBBBBBB?BCB@ACCD996;<@@ACCDC@CC?C@A??78888)8>?A@?@BAC999+8>;;;;;':<::9;>=0=;949BBBCCCA@=@>AA<@CC@BBBBBCCCEFABBDBBB@CCBC@CCCAAACB@F@CBB?CDGAAABC?BBBA@A@BC?BBB>AAABB=BBB::9FED3AA@BBBAAACCB=A:>>AD;@;@ACBB?BCAAA??=??BBC=CCC?BAAAACBBBBCBAAAABBBBBBBBCCC?CEBBB@BC?:9::?@@@@
@ATNG8:01787:07245
GATGGTAGTACATGATAGACGACACCAGAAGATCAGGAACTCTAGAAGAATTCAGATTTTTAACACGAGAGTAAACGTAAAAAGAAGGTTTTACAAGACTCACGTTAACAATATTGCAGCAGTACGCACACAATCGAAGCGCAGTAAGGATGGCTAGTGTAACTAGCAAGAATACCACGAAAGCAAGAAAAAGAAGTACGCTATTAACTATTAACGTACCTGTCTCTTCCGAAACGAATGAGTACTGCGTCTCACTCTCGCTACCATCGAATCCTCTTAGTCT
+
>:<=@BCCCBBCABBCCCCC@AACCADID@BBBCCC@C@CFDCBBB?BC?C@BBCBAAAA0A?CCDCCCCCCCC>CCBCDED2BC@C@BBB;BCC@CABCCCCCB@C@CC@CCC?BBCCCBBBBBCCCBDBB?BCCG?BBBBCCBC@DACAA?ADDCCCCC@CCBBBB@CC@CBB=??AA?9@??9>@@AB2BC?CA@ADCBAA>A?BBBB?B?ADCCC@BBCBBBB?B?BCD>CBB@BBBDDBBB@??CCCDBBCCBBCBBCC@CCCCC@BB?BBB?BB@?@
@ATNG8:01788:07252
GATGGTAGCATCATGCATATCTCACCAGAAGATCAGGAACTCTAGAAGAATTCATATTTTTAACACGAGAGTAAACGTAAAAAGAAGGTTTTACAAGACTCTCGTTAACAATATTGCAGCAGTACGCACACAATCGAAGCGCAGTAAGGATGGCTAGTGTAACTAGCAAGAATACCACGAAAGCAAGAAAAAGAAGTACGCTATTAACTATTAACGTACCTGTCTCTTCCGAAACGAATGAGTACTATGTAGAGCTCTATACTAATCGAATCCTCTTAGTCT
+
CCDD?CCAABCCC@@@CCCCCBBBB?CCC?DCCC99;;ACBBBBBB?BB?B???@99999$96@:;BCAAC::90;B::;;;':<<<<@??6?CC@CBBBCCCCC@CABB?BCC?BBDCBBBCCCCCCCCBC@CDDD?BBBCCCCC?CAC@@<@DDCAABC@CCC@A@?BB@BBB?BB@@@<AAA@BDCCC/CC?CA@ABBACC?C?BBB><>=@@CEE@CBBBACC?B@BCD>CCC=ABBCDBBBAAACCBBBCBBBBB>>>?<@@?@<?A<???=?A;::
@ATNG8:01788:07288
GATGTAGGCGAGAGTGAGACGCAGTACTCATTCGTTTCGGAAGAGACAGGTACGTTAATAGTTAATAGCGTACTTCTTTTTCTTGCTTTCGTGGTATTCTTGCTAGTTACACTAGCCATCCTTACTGCGCTTCGATTGTGTGCGTACTGCTGCAATATTGTTAACGTGAGTCTTGTAAAACCTTCTTTTTACGTTTTAATCTCGTGTTAAAAATCTGAATTCTTCTAGAGTTCCTGATCTTCTGGGTGCGCTACAGTCTCTCTACCATCGAATCCTCTTAGTCT
+
@:959?@?CCCCBBBCCCEBCBCCDDFEDAB?ABBB=BC@C?BCCDCCC?BBCAB>B@BBBC?B@BCCCBBA<B=BCGCG3BB?BCCC=BBBB=AAA=AA000>??@:>ABBDDDC=@@?=D;?>>>>ACC=AA??9@@>>>>>@@>>>CA?@?<???=AA<A<>>>>==A>>:===??2?:>:====<*<=////)/39///676=:>CFF*97;7;4848:59>@@>>>:>9>>>AAA;9;;<2///<==BAA>>>AAABB@@<?>==><?@<@>=7==///
@ATNG8:01796:07259
GATGGTAGGCGTGTGAGAGTCTGCCCAGAAGATCAGGAACTCTAGAAGAATTCAGATTTTTAACACGAGAGTAAACGTAAAAAGAAGGTTTTACAAGACTCACGTTAACAATATTGCAGCAGTACGCACACAATCGAAGCGCAGTAAGGATGGCTAGTGTAACTAGCAAGAATACCACGAAGCAAGAAAAAGAAGTACGCTATTAACTATTAACGTACCTGTCTCTTCCGAAACGAATGTACTGCGTCTCACTCTCGCCTACCCATCGAAATCCTCTTAGTCT
+
7///+/;:66;;BABDDCC@A@DCD>BCC@;9;BCCAD@CEFBBBB=AA6;6;BA@ABBA2A?CCCCCBBCCBB=A?99898)8>;>8???5?AC?BBBBBBBBB?B?CB?=>><::>>?FCBB>=>=@A=>;:::A=?>>>=>::7;;??C?CCBBAAAC?CCABBB>7718BA;@A??:@992:????(9:29;>9D?>;?1807=>>;A=888=A;>>>?>>>1817<=./0.).-----77-///8333:98883////(//678826<.33968555:
@ATNG8:01796:07263
GATGGTAGCTCTGCTCTGACTCTCGTACTCATTCGTTTCGGAAGAGACAGGTACGTTTAATAGTTAATAGCGTACTTCTTTTTTTCTTTGCTTTTCGTGGTATTTCTTGCTAGTTACACTAGCCATCCTTACTGCGCTTCGATTGTGTGCGTACTGCTGCAATATTGTTAACGTGAGTCTTGTAAAAACCTTCTTTTTTACGTTTACTCTCGTGTTAAAAAATCTGAATTCTTCTAGAGTTCCTGATCTTCTGGGCAGACTCTCACACGCCTACCATCGAATCCTCTTAGTCT
+
A@?;<@BBBB<CCDCBCBCCCBICCBCCBA;;5;@@>8<A5<79ABBBDM<@AA;<;):9=999.559@:<=655<75555555"5;;1:4555&545;6<555)59.55549;7;=>=<@>=249949=BBBBCCEE@BBBC@GAAADBBABBBBBBBBB@CCC?CB@C>AABB@ABBC>A;;;;;*;@C>;<;;;;%;C:;;0;;?>B@@:==.59595#5;;@B?B<F@;@CB@A@C?C?CBCC@@<@;<<0;AABCBBBBBBCBBB?DBB@BDCCC@CB?B::6:BBAA
@ATNG8:01797:07240
GATGGTAGCACGAGTCACTCATATCCAGAAGATCAGGAACTCTAGAAGAATTCAGATTTTTAACTCGAGAGTAAACGTAAAAAGAAGGTTTTACAAGACTCACGTTAACAATATTGCAGCAGTACGCACACAATCGAAGCGCAGTAAGGATGGCTAGTGTAACTAGCAAGAATACCACGAAAGCAAGAAAAAGAAGTACGCTATTAACTATTAACGTACCTGTCTCTTCCGAAACGAATGAGTACTATGTAGAGCTCTATACTAATCGAATCCTCTTAGTCT
+
@ABB@ECCBBBBBCFBBAAACCCCC@CBB?BDDEBB?B?BBCCCBD?CC?B@CBA:;;;;*:?CCCBCBCA:97*789;;;:$9;:=:>@@9ABA=@BABABBBA?B?BB?BCC@CCCBBBCCCDCBBB:9;?BBBC@CCBBBCAA>B@CBB?ADDCCBCC@CAAABB@BC@AAA?BBBCE=??@>BCCCD3EC?A???AAAB?=A=AAAA<@<??BBB@BCCBBBB?C?BBC>BAA>ABBCBBBBBBB@BBBBBCAB@??@AA=????<AA<???=@@<;;
@ATNG8:01798:07250
GATGGTAGCTCGCTGATGATATCTCCAGAAGATCAGGAACTCTAGAAGAATTCAGATTTTTAACACGAGAGTAAACGTAAAAAGAAGGTTTTACAAGACTCACGTTAACAATATTGCAGCAGTTCGCACACAATCGAAGCGCAGTAAGGATGGCTAGTGTAACTAGCAAGAATACCACGAAAGCAAGAAAAAGAAGTACGCTATTAACTATTAACGTACCTGTCTCTTCCGAAACGAATGAGTACGAGAGAGCACACGTGTCTACCATCGAATCCTCTTAGTCT
+
?<C>@CCCBBCBC;;;EDDBBBBCC@CCCACBBBCC@C@CBDBBBD@CC?C@CBBBBBBB3B@CCCCCCCCBA@9>@:;;;;*;C>C<@@@7ABB?BBCBBCCBA<A=@@>ACC@CAAACBBBABBCLJCAB?@BBB@CCCCCCBB?C@CCC?BCCCBBBB>BBABDD@@?>@>?@CCCCC>BBB@BBBBB3BB?BBCBBB@@A>@=@@@@=A>ABCBB@BBAAABB?C?CCC>BBB@BBBBBCBBCAAAAAABBBBCABBBC@@=BBCCC@BB?BBB?B>>>B
@ATNG8:01799:07274
GATGGTAGTGTCAGTGCGCGTCGTCCAGAAGATCAGGAACTCTAGAAGAATTCAGATTTTTAACACGAGAGTAAACGTAAAAAGAAGGTTTTACAAGACTCACGTTAACAATATTGCAGCAGTACGCACACAATCGAAGCGCAGTAAGGATGGCTAGTGTAACTAGCAAGAATACCACGAAAGCAAGAAAAAGAAGTACGCTATTAACTATTAACGTACCTGTCTCTTCCGAAACGAATGAGTACACACTCTCATATGACACTACCATCGACCTCTAGAAGTCT
+
:88:?CCCCBBBBBBCBCDBBBBCBABBB@AABFAA?B@BBCCCCC@BB?B@A?@;9999)9>ACDCCCAB:98-8>;;;;;*;D>C5;;;6;BB>BCCCCEECC?B?BB?ACC@CCCBBBCECCCCCCBBB?BCCC?AAAADCBB>C@CAA?ACCDDCCA?AAAAAC?CC?BBB?BBBDC=B??9?@@@?2?B?BBBBBCCAA=A<AA=>:><@@BCC@BB@@?CC?B?BBC>BBB?BBCBBBBACBBACBAACCCCCBBBAAA?BBBBBB>BBBBBB>B>>>
@ATNG8:01799:07288
GATGGTAGGCGTGTGAGAGTCTGCCCAGAAGATCAGGAACTCTAGAAGAATTCAGATTTTTAACACGAGAGTAAACGTAAAAAGAAGGTTTTACAAGACTCACGTTAACAATATTGCAGCAGTACGCACACAATCGAAGCGCAGTAAGGATGGCTAGTGTAACTAGCAAGAATACCACGAAAGCAAGAAAAAGAAGTACGCTATTAACTATTAACGTACCTGTCTCTTCCGAAACGAATGAGTACCTCTCAGACGCTCGTCCTACCATCGAATCCTCTTAGTCT
+
;<>>@EDD:B>@@699BBBBBABBA6AEDACCBBCB@BADCCCBBBACC@C@CBCBCCCC5C@CCCBBAAACBC9A>99999)9A?A=BAA9AAD>AACBBBBBB?B?@>;=000/<<<==??ABA???>AD=AA@@:>>?@?B>><>=A>B?BCBBBCCC?CCBBAB>9949@@;?@999+:=;5:@;==,00)0<<8@@>=>9=8=@;;6;:==>>><@BBB???<@<ACC7?9:4:A???BB??????BCDBAA??BC?AAA=BBB>><>?<?>><>CBBC
@ATNG8:01801:07250
GATGGTAGTATCTGCACACTCTGTCCAGAAGATCAGGAACTCTTGAAGAATTCAGATTTTTAACACGAGAGTAAACGTAAAAAGAAGGTTTTACAAGACTCACGTTAACAATATTGCAGCAGTACGCACACAATCGAAGCGCAGTAAGGATGGCTAGTGTAACTAGCAAGAATACCACGAAAGCAAGAAAAAGAAGTACGCTATTAACTATTAACGTACCTGTCTCTTCCGAAACGAATGAGTACTACTCTCAGAGACACACTACCATCGAATCCTCTTAGTCT
+
888:7<<<?@;9;BA<<?===?>@@:?CC?B@BBBB>B8;;@A;;;4;;4;<==0007;;$0)/88==<>:59:,9;94444$4:5:3999+9::7;A;DCCA;;6;@AA>BCB?BBBABCBBBBACCBBCBADDCD@BABCCC@?<@?;;;@BBCCCCBC@BBBABA9=;6733,3<99>.37;8<<>??1@C>@<BBCAAA>8<5:7774969;;;:?BBCAA@A?B=??B=AAA?@AAB989DBBBAA999A???BA@@B=948///73783855.68??@
@ATNG8:01804:07272
GATGGTAGTGTGTCTCTGAGAGTAGTACTCATTCGTTTCGGAAGAGACAGGTACGTTAATAGTTAATAGCGTACTTCTTTTTCTTGCTTTCGTGGTATTCTTGCTAGTTACACTAGCCATCCTTACTGCGCTTCGATTGTGTGCGTACTGCTGCAATATTGTTAACGTGAGTCTTGTAAAACCTTCTTTTTACGTTTACTCTCGTGTTAAAAATCTGAATTCTTCTAGAGTTCCTGATCTTCTGGACAGAGTGTGCAGATACTACCATCGAATCCTCTTAGTCT
+
4=;>?@;CCCBCCB966>>AAACBBBCCCCBE?BACC>CD?B?AAAAAA>9<@@00-/7AAACACACBAACBBBB9;;CBB,99.59;;2955<7<<@7<@266>>B@?CCAAABBA<@;;:9@CCIEHCCC@DDCCACCCGGCCA@ACCAA@BB?BBB?BB?B@@@@BDCCCC@A@@@@7><@<>A@AA*;;BBD?C;;;BAA:9929999(9559<:;6;B=@BCB@@@?C?BBCCCC?@AC@CBBCFC;;;;;;BBBBCCBB@BBBAB>;;5;;9;=?>BB
@ATNG8:01807:07267
GATCTCTGCTCTGACTCTCGTACTCATTCGTTTCGGAAGAGACAGGTACGTTAATAGTTAATAGCGTACTTCTTTTTCTTTGCTTTCGTGGTATTCTTGCTAGTTACACTAGCCATCCTTACTGCGCTTCGATTGTGTGCGTACTGCTGCAATATTGTTAACGTGAGTCTTGTAAACCCTTCTTTTTACGTTTACTCTCGTGTTAAAAATCTGAATTCTTCTAGAGTTCCTGATCTTCTGGGTGCGCTACAGTCTCTCTACCATCTAATCCTCTTAGTCT
+
B@AAABBCBCBBBBBBBCCCDECCC9969?@@<AE@C@BBBCDDD@CBB9:6;?CBBCAFBCBBAA000@;???>>,/0/,5?>@7BBBBBDBA=>B69;@@ACACDCCBBBD@BBC@C@CCBBBB@@=@BBB?CBBBCBAAABBBBABA@=A@@<@A>A?BCCCCCCBB>A;;;0;C9C=;;;;;*<AACC=BAAABA@@>=29999':==>>;??AD=@@@;<:@;@?CBBBBA>AACB>BECBBCFFCBBBBCBBBCD?BBDBB@BE@ACA?BCAAA
@ATNG8:01807:07289
GATGGTAGTGTCATATGAGAGTGTGTACTCATTCGTTTCGGAAGAGACAGGTACGTTAATAGTTAATAGCGTACTTCTTTTTCTTGCTTTCGTGGTATTCTTGCTAGTTACACTAGCCATCCTTACTGCGCTTCGATTGTGTGCGTACTGCTGCAATATTGTTAACGTGAGTCTTGTAAAACCTTCTTTTTACGTTTACTCTCGTGTTAAAAATCTGAATTCTTCTAGAGTTCCTGATCTTCTGGTATGACTAGTGTACTACTACCATCGAATCCTCTTAGTCT
+
BBB>@CCBBACAABDCCCDDCCCCCCCCCCBB?BCBB>ECAC@CDCBCBB@CHCCB@CBAAAD@CAGCCCCCCBB?@@@@@1@C@CBCG=BB@@<@BB?BF?BACCCC@CCCCCCCF>BBC?C@BCBBBCCC@CCCC>BBCCCCCCCA@@DDBBB@BBC?CC?B@B@@ACCDDC?BBCDE;D?B>;;;;:*;B?@@<ABCEDCCCDD@CCCD5BAACCADADE@CCCBCBC@D@CCCCCC@AAA?BCCCBCCCDBCECCCCCCBB@BCCCB?BB?@@@?AB@@@
@ATNG8:01808:07284
GATGGTAGGCGACATACATACGCGCCAGAAGATCAGGAACTCTAGAAGAATTCAGATTTTTAACACGAGAGTAAACGTAAAAAGAAGGTTTTACAAGACTCACGTTAACAATATTGCAGCAGTACGCACACAATCGAAGCGCAGTAAGGATGGCTAGTGTAACTAGCAAGAATACCACGAAAGCAAGAAAAAGAAGTACGCTATTAAACTATTAACGTACCTGTCTCTTCCGAAACGAATGAGTACGTGTGCGACGTGTCTCCTACCATCGAATCCTCTTAGTCT
+
::<=;>>B@BBB=BBBC@996<<==<==@<>=;;66269>===AAA9?=4;5:@ABEEGD5B>BB::9BB@@@@455=@==B+;@?B8A@B7;9B=BAA@>B:;9<A=@@<A9985BBABBDCBBA@ACD@A?AA;;599@>@??@=A>A;;4;B@=@@@A?CCBBCB?BC<887178989*8;;5;<>C?+<<8=43333377,33(38<<4:4855557<;;<<:>:;?<@@9<:924737=?<>>?===887333397718::6<==:;6771...2766..
@ATNG8:01809:07264
GATGGTAGCGCATATCAGCGCAGCCCAGAATATCAGGAACTCTAGAAGAATTCAGATTTTTAACACGAGAGTAAACGTAAAAGAAGGTTTTACAAGACTCACGTTAACAATATTGCAGCAGTACGCACACAATCGAAGCGCAGTAAGGATGGCTAGTGTAACTAGCAAGAATACCACGAAAGCAAGAAAAAGAAGTACGCTATTAACTATTAACGTACCTGTCTCTTCCGAAACGAATGAGTACGAGAGTCAGAGCAGAGCTACCATCGAATCCTCTTAGTCT
+
ABBB?CBABCLCCCBCCCCBBBBBB>BCD@CCCCCD@C@CCBBBCC@CC@B?ABB;;;;;*;=@AABCCDBAB@8A;<:99*4?:>.999&5994;@DBCCBCA;@;::5;AB>BCECBCBBCDDDCCBBB?BCCC@CCCCDDCC@CABCCABCCCFDBB?BDCBBC?CB?BBB>AABAA9>>>9=>AAA2AB?AAAAFAAAC?B?BBCE>A>BCFCC@CCDBBBB?C@BBD>ECC?@@?CBBGGBBBBBBCCBA>??AAAABA>BAAAB?BB?BB>;>CBCC
@ATNG8:01815:07281
GATGGTAGCTCACGTACGTCACACGTACTCATTCGTTTCGGAAGAGACAGGTACGTTAATAGTTAATAGCGTACTTCTTTTTCTTGCTTTCGTGGTATTCTTCTAGTTACACTAGCCATCCTTACTGCGCTTCGATTGTGTGCGTACTGCTGCAATATTGTTAACGTGAGTCTTGTAAAACCTTCTTTTTACGTTTACTCTCGTGTTAAAAATCTGAATTCTTCTAGAGTTCCTGATCTTCTGGCTCTCGTAGACAGATACTACCATCGAATCCTCTTAGTCT
+
8:4585<@=666=<<;565;:?<???@@@<AB?CCCF>CC@C?BBAABBB?AABAA?@-0000+/;?;CBBBBBB?BBBBB2AB??ABB6<==>:=<;8@D758A??277:///660/8@?A>775895;:<AAAB=8879<<<>A?>>=8857179;6;>;@;A>>;:599<152225&238.22222$.7333'......355>5====*:2227,2,2727:<87;;;C;@>?99;///;6;==6<;>>?A@A@@@@@=;;7;;;@@<@@=AA@<>>>B@
@ATNG8:01816:07253
GATGGTAGTATATCGCGTTCGCTATCCAGAAGATCAGGAACTCTAGAAGAATTCTAGATTTTAACACGAGAGTAAACGTAAAAAGAAGGTTTTACAAGACTCACGTTAACAATATTGCAGCAGTACGCACACAATCGAAGCGCAGTAAAGATGGCTAGTTGTAACTAGCAAGAATACCACGAAAGCAAGAAAAAAGAAGTACGCTATTAACTATTAACGTACCTGTCTCTTCCGAAACGAATGAGTACACACTCTCATATGACACTACCATCGAATCCTCTTAGTCT
+
:4458;::CB@@;=9=0/)///9:@B=;;98555=AA8@=A@>AB;;40=+0+0/0>>;;;/?7<<555::4944(3855555$5<.516?=0?@@<@B@@CCBBB<?9;;49=?<ABAABDCCCBBBB@@@A=@CAB>ABBBCCCCC=BB00,00//0)/9969==:;76;;*///*//9;>6=<<688777;%;988<8==:<8878:::==4=8=>BBA?BC@@@BB=A=??A=ABB@BBBBBBBBAAABCBCCCB?DAA???BB?DCBBB?AA=@AA=?<<<<
@ATNG8:01819:07266
GATGTAGGCGTGTGAGAGTCTGCCCAGAAGATCAGGAACTCTAGAAGAATTCAGATTTTAACACGAGAGTAAACGTAAAAGAAGGTTTTACAAGACTCACGTTAACAATATTGCAGCAGTACGCACACAATCGAAGCGCAGTAAGGATGGCTAGTGTAACTAGCAAGAATACCACGAAAGCAAGAAAAAGAAGTACGCTATTAACTATTAACGTACCTGTCTCTTCCGAATGAATGAGTACGAGAGTCAGAGCAGAGCTACCATCGAATCCTCTTAGTCT
+
A<;<B=B?BBCBBBBCDCA@@DCD>CAA?@CBBAA?AACCCDDCC@AA?A@A@@;;;;.;>@AAAAAAC???9=D9899-:?;>3999+9>@=ABBBBA@@@>@>BB?BBC???@@@@A@@???@>>>@<@@>A<:::AA?:;8;=BBC?BBBAABCC?CCCC8858@<ABC=A@AAA8??=9<>===,=>9>BB@BAA;;7;;>@@@<@<>>?9969?=??>>:>=BD<>=<6999=<:::>>@@@???@@@@@@??@;;7:?A@A>@?<?8849@@@A
@ATNG8:01820:07280
GATGGTAGTGCGTGAGAGAGAGACCCAGAAGATCAGGAACTCTAGAAGAATTCAGATTTTTAACACGAGAGTAAACGTAAAAAGAAGGTTTTACAAGACTCACGTTAACAATATTGCAGCAGTACGCACACAATCGAAGCGCAGTAAGGATGGCTAGTGTAACTAGCAAGAATACCACGAAAGCAAGAAAAAAGAAGTACGCTATTAACTATTAACGTACCTGTCTCTTCCGAAACGAATGAGTACGAGAGAGCACACGTGTCTACCATCGAATCCTCTTAGTCT
+
::;>@A?@CCCB<@<CDCCCCFDFF=CCC@CCCG::;;@BBBCCBB?BC?B@@?ADBCCD+?8?A@AABBBA@?8=>:;;;;';<<<<?;:/;B==B;9:FCCBG?@>@C@CCD@CCDABBCCAAACCCBCB=BB;;:;BCBBAAA?BFMDC@CBBDCBCB?BAA?CB?BB????4::@@@8?=?;99:::9%9>;?949@<@@?>=<89>A,716<BA@>@BBB@@@@B?BDD>CCC?ABBBBDCBBBAA@????AABBCBBDCB?BBB@@=>>9;;;5;B=>=
@ATNG8:01823:07241
GATGGTAGTGTGTCTCTGAGAGTAGTACTATTCGTTTCGGAAGAGACTGGTACGTTAATAGTTAATAGCGTACTTCTTTTTCTTGCTTTCGTTATTCTTGCTAGTTACACTAGCCATCCTTACTGCGCTTCGATTGTGTGCGTACTGCTGCAATATTGTTAACGTGAGTCTTGTAAAACCTTCTTTTTACGTTTACTCTCGTGTTAAAAATCTGAATTCTTCTAGAGTTCCTGATCTTCTGGGTGTATCAGCGAGTATCTACCATCGAATCCTCTTAGTCT
+
A@B>?BCCCBBCBBBCCCCCDCCBCCBBBDC@CBBB>BB@B@CCAABCC@CCBCB?C<AABB?A?CCDBABBBC?BBBCB3BC@BBBB?BCB5005;>*//896617BB=?>BB>@AB?B@@?@BA==A<???A<@@?;;;>>???@>><@A=???<??:>;>=><@:?65-22555&2.5/5;;;;)77===18899999:9<8>??>*9>@AB?B@@?<?BAAAAC?A=A79:DD>A>CC=AA?;;@??:99AA>>@@@A<=>=9808=9>::3/6///
@ATNG8:01825:07273
GATGGTAGTATCTGCACACTCTGTCCAGAAGATCAGGAACTCTAGAAGAATTCAGATTTTTAACACGAGAGTAAACGTAAAAAGAAGGTTTTACAAGACTCACGTTAACAATATTGCAGCAGTACGCACACAATCGAAGCGCAGTAAGGATGGCTAGTGTAACTAGCAAGAATACCACGAAAGCAAGAAAAAGAAGTACGCTATTAACTATTAACGTACCTGTCTCTTCCGAAACGAATGAGTACGAGAGAGCACACGTGTCTACCATCGAATCCTCTTAGTCT
+
4;8:=@CCDCBBBDCCBBBBCGEGD@CCE@GCCCBB?B?BCEDDBB>AC@C@AA@CCCCA2AADDDAAABCBBB>AABBBBB3AB=A=@@@7@BB@CCCCCBEBB?B?CC@CCC?BBBBCCDCCCCCCCBBC@CCAA>ABBC@@@B?B?CAB?BCCBCAAA?CCCBBB?BB@DCC<??BBE=AAA=?=???.?A?BCBBBBB:978>==@@9@<@@B@@>@CABCBB@B@BBB>B??<?BAABEEBAAAC>?>BCBBBBB@???B?B===?6;;<=>><>>@@?
@ATNG8:01825:07282
GATGGTAGAGAGAGCTCTCTCATCGTACTCATTCGTTTCGGAAGAGACAGGTACGTTAATAGTTAATAGCGTACTTCTTTTTCTTGCTTTCGTGGTATTCTTGCTAGTTACACTAGCCATCCTTACTGCGCTTCGATTGTGTGCGTACTGCTGCAATATTGTTAACGTGAGTCTTGTAAAACCTTCTTTTTACGTTTACTCTCGTGTTAAAAATCTGAATTCTTCTAGAGTTCCTGATCTTCTGGGTGCGCTACAGTCTCTCTACCATGAATCCTCTTAGTCT
+
::::=@@@CC@@@BD:96<@@;@;;@966=BB?BABB>AJADA;;;CCCB<@@:9;=B;<9IE;C@CBBBBBC==999:9:$97,3333(34344::=;?@0/0=:??<@CBB>??C;??B@B?@BB;;;>>9==8817;>>?;;:::<:96558)/.858929155:;9666:.22::<*717177898)9<8880788///899>57777)6///728.885>>>>=8=5>4>9999A47///*///669999///8;7;:::599//,/@399=5::::9
@ATNG8:01827:07273
GATGGTAGCTATACGTATATCTATGTACTCATTCGTTTCGGAAGAGACAGGTACGTTAATAGTTAATAGCGTACTTCTTTTTCTTAGCTTTCGTGGTATTCTTGCTAGTTACACTAGCCATCCTTACTGCGCTTCGATTGTGTGCGTACTGCTGCAATATTGTTAACGTGAGTCTTGTAAAACCTTCTTTTTACGTTTACTCTCGTGTTAAAAATCTTGAATTCTTCTAGAGTTCCTGATCTTCTGGGTGTATCAGCGAGTATCTACCATCGAATCCTCTTAG
+
98997;;066<=<<<<=;99955559::55668;;;A4;;26.5<;56955:>>::797:86605)---869=:A;>?;;8,33-3389<3<<;;9;<@<@@0//7:6617;C::9<A9==>0717@=BC;;;;???@<@@@@@;;888;:88587177717917157@999???155==>,8178=:===,889<;*////779>>?99@@@+<//)/8(/)6=7=::8>>>>D<A@??>><>AAB;>>>;;:=AA>?888?>;;75:33,,),,(,,,,29
@ATNG8:01778:07303
GATGGTAGCGCACACATAGATACAGTACTCATTCGTTTCGGAAGAGACAGGTACGTTAATAGTTAATAGCGTACTTCTTTTTCTTGCTTTCGTGGTATTCTTGCTAGTTACACTAGCCATCCTTACTGCGCTTCGATTGTGTGCGTACTGCTGCAATATTGTTAACGTGAGTCTTGTAAAACCTTCTTTTTACGTTTACTCTCGTGTTAAAAAATCTGAATTCTTCTAGAGTTCCTGATCTTCTGGTCTACTACACTGTACTCTACCATCGAATCCTCTTAGTCT
+
<<;<9<>566699BBCBBCCAAABCCCCCA@A>@@CC=BC@C@BBDECCG;96B@B:?;@@??<A@CCCCCBA;;6;@@@A1:B=CBCC>CBBC@DAA?ABIBBBEDC@CEGCECBB@BBB<@=AABBCC;;9;CAB=BBBAA;;;BBBDDCBBB=AAA=AA=A>@@@BBCBFE@BAA@A.;5;;@BBBB0@A;;;9;CFCBBCCBB5;;;;;%;>=@9@C999?BBABC:;4;2;@@A@>69;B=BCCBCCA@@D@BCIDDCCCJACAAAC@BB?<;;?BBCCC
@ATNG8:01779:07335
GATGGTAGCAGACGTGACAGAGCGCCAGAAGATCAGGAACTCTAGAAGAATTCAGATTTTTAACACGAGAGTAAACGTAAAAAGAAGGTTTTACAAGACTCACGTTAACAATATTGCAGCAGTACGCACACAATCGAAGCGCAGTAAGGATGGCTAGTGTAACTAGCAAGAATACCACGAAAGCAAGAAAAAGAAGTACGCTATTAACTATTAACGTACCTGTCTCTTCCGAAACGAATGAGTACGATGAGATCTCGTGTGCTACCATCGAATCCTCTTAGTCT
+
A@?:8<559?>:;<<=>?DCCDCCC@CCG@DCCBCDAD@BBCBCCC@??>@?AAA???==,<8>>@ABBBCCDD>B<@@EGM5BA=A5;;:&9@@=BCGCCBCCC@DACC?AAA@BBCBBCHCCHBCBBC@@>@BBB@E;;;CDDD?B?BJF@BA@@CDDC@AAACBC@CC?BBB999@@@9998<@@@@A2?C?BAAABA@@=5;5;=>=5;5:=A;;6:@@@AAA=A?ACA<ABC?BBAAABBBBBBAAACB:9:@==;;;9>;;:99989A=???;?B999
@ATNG8:01780:07316
GATGGTAGCATCATGCATATCTCACCAGAAGATCAGGAACTCTAGAAGAATTCAATTTTTAACACGAGAGTAAACGTAAAAAGAAGGTTTTACAAGACTCACGTTAACAATATTGCAGCAGTACGCACACAATCGAAGCGCAGTAAGGATGGCTAGTGTAACTAGCAAGAATACCACGAAAGCAAGAAAAAGAAGTACGCTATTAACTATTAACGTACCTGTCTCTTCCGAAACGAATGAGTACGATGAGAGAGCTCTCTCTACCATCGAATCCTCTTAGTCT
+
@CCC@CABBCBBBBBBFDCCBDDBC?BDC@CCCC@?>A@CCCCCAA?AD@DA@?29998$3:;BBBBBCCBBB>BBBBBBB3BB@C<@AA6AAB?BBBBB>@??7;:=A8<==:=@@@AAAAA???@@@AA<AAAA<AA?AAAAA<A<A:>>>B@@>>>@<@<<<BB?BB@BBC>AA899,7=>;ABCBD/==9=AA@@@@==:==AAAA<A=AB===;@<<;>??;A=AAA:A>>;>>>@BBBBB;;;???@@@AAAAAA>>>:??AAA;<<8<>A;A@;;;
@ATNG8:01780:07334
GATGTAGACATATCGTACTCTCTGTACTCATTCGTTTCGGAAGAGACAGGTACGTTAATAGTTAATAGCGTACTTCTTTTTCTTGCTTTCGTGGTATTCTTGCTAGTTACACTAGCCATCCTTACTGCGCTTCGATTGTGTGCGTACTGCTGCAATATTGTTAACGTGAGTCTTGTAAAACCTTCTTTTTACGTTTTACTCTCGTGTTAAAAATCTGAATTCTTCTAGAGTTCCTGATCTTCTGGCGCTCTGTCACGTCTGCTACCATCGAATCCTCTTAGTCT
+
;><>BCCCCCBCBCCBCBDCCCCBBCCCC@@@@CCD>BB?B@CCCCBBB@BBA??=?@DEB@>B@BBABBBCBB?BBBBB3AA;A@@@<AA@A?BBB?BC598BCCC?CCCB@=AA=768=B<A?C>>>?A=AA886:@==><@@AD>@@?@@A:<=<=AA=C9>>?AA@@@@;>>>BB;C=?;=<<;:*<=////)/66///9:596:EDD.A=>@C<@;;;5;===>>A7;6;>====8==?:===>><<=@>>>@???@??D<AA<===AA<>>@<@@>>=
@ATNG8:01781:07317
GATGGTTGGCGTGTGAGAGTCTGCCCAGAAGATCAGGAACTCTAGAAGAATTCAGATTTTTTAACACGAGAGTAAACGTAAAAAGAAGGTTTTACAAGACTCACGTTAACAATATTGCAGCAGTACGCACACAATCGAAGCGCAGTAAGGATGGCTAGTGTAACTAGCAAGAATACCACGAAAAGCAAGAAAAAAGAAGTACGCTATTAACTACTAACGTACCTGTCTCTTCCGAAAACGAATGAGTACGATGAGATCTCGTGTGCTACCATCGAATCCTCTTAGTCT
+
FDCC@B@C@CBCCCCCCCCCBCBBD>DDC?BBBCCD@C?BBCCCCC@CC?B?@C@999999%;5A<<CBABAADG=B>??<<<,==:?=BBB:BCC@BCBBAAA>>9?=AC@B??;@@AAAA=;;CAAA:::?;?C;;:>>>=@@;:7;<??A?BBBBBDAA=ACCBBB@A@=AA@;@C;;;;0;00,0AAAA@'?:;=>9>9>>>=:>:<@A>8817<;;<<@===@>>9>:8///(/00*/<==@BBABABACCBBB>>>?888>8828<@?@;@@>::;=A;;;?
@ATNG8:01783:07301
GATGGTAGCTCTGCTCTGACTCTCGTACTCATTCGTTTCGGAAGAGACAGGTACGTTAATAGTTAATAGCGTACTTCTTTTTCTTGCTTTCGTGGTATTCTTGCTAGTTACACTAGCCATCCTTACTGCGCTTCGATTGTGTGCGTACTGCTGCAATATTGTTAACGTGAGTCTTGTAAAACCTTCTTTTTACGTTTACTCTCGTGTTAAAAATCTGAATTCTTCTAGAGTTCCTGATCTTCTGGTGTCTGATCTGTATCACTACCATCGAATCCTCTTAGTCT
+
:<<=@BCCCB=AACCDC@@ACCCCBCCBBBCB@BCCD;;<@EACBBCBBB@BCCJH@CADCBB>B@C:;:CEFEC@BBAA@1@C?CAA@8@A;:7;BA=BB7;;BBBCADDCCBBCCADCD?C@CBBBBCCC@CDDC?CBBBCABBBBCBBBBBCA@A@@CC@C>AACCDCC;;7;AAAA3@>B=AAAA@,AABBF>DBCGGCCBDC@CCCC2;;;CHACABB@CLDCCBB@B@CDCBBB@CBCACCCCCCDDBCCCCFCCBBBD?ABBBB>AC@@@@=@A???
@ATNG8:01784:07310
GATGGTAGGACGAGCGTTGAGAGGTACTCATTCGTTTCGGAAGAGACAGGTACGTTAATAGTTAATAGCGTACTTCTTTTTTCTTGCTTTCGTGGTATTCTTGCTAGTTACACTAGCCATCCTTACTGCGCTTCGATTGTGTGCGTACTGCTGCAATATTGTTAACGTGAGTCTTGTAAAACCTTCTTTTTTACGTTTTACTCTCGTGTTAAAAATCTGAATTCTTCTAGAGTTCCTGATCTTCTGGTGAGATATGCAGATGCTACCATCGAATCCTCTTAGTC
+
8::=@CCC@CBBBBBBB@CCCCD?BCEDBBB>BBBB?BC@C@BBDCCBB@BCB@@>@?BBBB@B@BBBBBEC??<999999#7;577B=5:BCC@CCC9;:899??<A>BCCCCBBB?ABA?B?@AAABCAA<A???=@888=>;;<??@?===>;====@@;@7;;;?A>>>@=B====1=7=7<<=<==&<;6676-676//.8779+5252'2559;5>3>C4<<7=;A@=@=A>><;;5;;>:>888=>A@A@A;;888;;D<>;;;>9>>;;;;>???>
@ATNG8:01784:07336
GATGGTAGTACATGATAGACGACACCAGAAGATCAGGAACTCTAGAAGAATTCAGATTTTTAACACGAGAGTAAACGTAAAAAGAAGGTTTTACAAGACTCACGTTAACAATATTGCAGCAGTACGCACACAATCGAAGCGCAGTAAGGATGGCTAGTGTAACTAGCAAGAATACCACGAAAGCAAGAAAAAAGAAGTACGCTATTAACTATTAACGTACCTGTCTCTTCCGAAACGAATGAGTACGAGAGTCAGAGCAGAGCTACCATCGAATCCTCTTAGTCT
+
CBBB@BCCBBBCBBBBBBCC9;:BD@ECC@CDCBBB?B?BAIDEBA?BC@C?BABBCDDE5C@BBCCCCCBCCC>A@99999)9G=D<BBB;BCC@HAAABBDCB@B@BB@BCC@CBBBBBCBAABCBBCCD@CCCC?CBECCBAA>B@CCC@CDDCCCCC@CDDCBB@AA<@@?;=?888-9==;9999:9%9>;=97:BBBBD>A>@BBD<?<?ABBB?BBBBBCB@C?BBD=BBB?A@ADBBBBBB??ABBBBBBBBBCBBBB>BBBBD@BB>=>=>?CA@B
@ATNG8:01786:07316
GATGGTAGCACACGAGATCTCATCGTACTCATTCGTTTCGGAAGAGACAGGTACGTTAATAGTTAATAGCGTACTTCTTTTTCTTGCTTTCGTGGTATTCTTGCTAGTTACACTAGCCATCCTTACTGCGCTTCGATTGTGTGCGTACTGCTGCAATATTGTTAACGTGAGTCTTGTAAAACCTTCTTTTTACGTTTACTCTCGTGTTAAAAATCTGAATTCTTCTAGAGTTCCTGATCTTCTGGTGTCGTCTATCATGTACTACCATCGAATCCTCTTAGTCT
+
<<;<?@=B@BBBBBBABCBBCCCCCBABAC@@?@CCC?ED@DACCBBBBC@CC@AA?@@ECBB?B@@BADC?>?C=?>??=,<?9?ABD>BBBB?BBB?BB>AABBBC?CBAAAAAA>A?A>A>CCBBB@<<;>>>A:>>AB::;>==>@==>>><A@@:>>=B=@@@@A@@AC;>====2=;>:;;;::*79666.6-----987><AABA/?===D>D7;;<@@@@===<A=BAAAAA:>>@<?>>>?>>=AAAA??@@@@??:?@@@A;@@;@=;5;;///
@ATNG8:01791:07323
GATGGTAGGCGTGTGAGAGTCTGCCCAGAAGATCATGAACTCTAGAAGAATTCAGATTTTTAACACGAGAGTAAACGTAAAAAGAAGGTTTTACAAGACTCACGTTAACAATATTGCAGCAGTACGCACACAATCGAAGCGCAGTAAGGATGGCTAGTGTAACTAGCAAGAATACCACGAAAAGCAAGAAAAAAGAAGTACGCTATTAACTATTAACGTACCTGTCTCTTCCGAAACGAATGAGTACGATGAGATCTCGTGTGCTACCATCGAATCCTCTTAGTCT
+
@ACC@DA@?BEKBBBBBCC@@@9:;/5@A=CCCCCAA@>BCCCCCC@CD>A>ACB89999.:>AABBBBDBAAC=AABBBBB5BB?B@CBB;CAA?BDCGIDDBB?B@B@?B9:8;BCCCCCDCCCCCBBBC@BBAA?A@@@BCBC?D@CBB>BBBCCADD@CAAAAA?9949@?9==9:::+:==;999999%9D;A?@?BBBAA;>:==@B;>;>AECC?CCBBDCC@C@BAA=BCC?BBBCCBBBBBBBBBBBBBBCA@@>>>@<>>AAB=BA<;:::?A>?>
@ATNG8:01794:07298
GATGGTAGACATATCGTACTCTCTGTACTCATTCGTTTCGGAAGAGACAGGTACGTTAATAGTTAATAGCGTACTTCTTTTTCTTGCTTTCGTGGTATTCTTGCTAGTTACACTAGCCATCCTTACTGCGCTTCGATTGTGTGCGTACTGCTGCAATATTGTTTAACGTGAGTCTTGTAAAACCTTCTTTTTACGTTTTACTCTCGTGTTAAAGATCTGAATTCTTCTAGAGTTCCTGATCTTCTGGGCAGACTCTCACACGCCTACCATCGAATCCTCTTAGTCT
+
@C@=?ABBBBDCCCBBBDDDCCDDCCBBBB@@>A@@G?CD@C@BBBDCBB?BBCCD?B>AABB?BACCCAABBBB<:9777'3?6ABAA9@9:86>>C@CF>??ABBB?BCBAA>AA8<;@<A<AAA@@>AA<A?@>9>>>>>??@>>==B>=<=5:::4888)8:@>??@@@AA688AAA5A;>;>ADDK/?=7888)8>>?@AA@::6:=6///==AA=C<>><>@==<>>:>8==;:;@5;;=?9?>>>AA@@@AA>>>><??@;;;;;;5;;5;@A=@@AB@
@ATNG8:01794:07309
GATGGTAGACATATCGTACTCTCTGTACTCATTCGTTTCGGAAGAGACAGGTACGTTAATAGTTAATAGCGTACTTCTTTTTCTTGCTTTCTGTGGTATTCTTGCTAGTTACACTAGCCATCCTTACTGCGCTTCGATTGTGTTCGTACTGCTGCAATATTGTTAACGTGAGTCTTGTAAAACCTTCTTTTTACGTTTAACTCTCGTGTTAAAAATCTGAATTCTTCTAGAGTCCTGATCTTCTGGTGTCGTCTATCATGTACTACCATCGAATCCTCTTAGTCT
+
<<<=@BAAB@@A@CCBCCDBBBAAGCBBBCFD@BAAD>CC?C?CCCBCBB?CCBBB?@79:??494:;BBCBAAA?BBCCC1BB?B998/388=C8BB>;?@5;;::5;4;;;885;;4<>C:>;;;;B=<;;=BA=>8=@?@:>@;;:CCBBB?A=@A@<==:==BBB;;;;<K:=>AAA5>;>;?<<<<+;;999)/(/666;<<<<18888'699;:885;;2<@>@B?@>9<>=A??68:><>>>AB?;;;;?>?@>>>;;;:=:<::1//)/77177@>>
@ATNG8:01797:07303
GATGGTAGAGTACAGTGTAGTAGACCAGAAGATCAGGAACTCTAGAAGAATTCAGATTTTTAACACGAGAGTAAACGTAAAAAGAAGGTTTTACAAGACTCACGTTAACAATATTGCAGCAGTACGCACACAATCGAAGCGCAGTAAGGATGGCTAGTGTAACTAGCAAGAATACCACGAAAGCAAGAAAAAGAAGTACGCTATTAACTATTAACGTACCTGTCTCTTCCGAAACGAATGAGTACACATCGTCGTGTCGTGCTACCATCGAATCCTCTTAGTCT
+
CCAB>BFECCBCBCCCCCCCDCCCC@BCCADCCC@A?@@CCCBBBC?@@AB@CBBAAAAA2B@CCCCFBBAA@@9@@@ADCC2BC?C8;;;7;CDACECCCCCCC?C?CB<@996:BBBDBCBCCCCB@@@B?BCCC?BBCCEEBB=@>@BB@BDDDDCBC?BBBA@?;?>8???:??AA@;AAA>BCCFC3BB?B:::DCC;:5:5;;@@;><=@CBC?BBAAAAA>A?CCD=BCCA:99CCCCBCCCCCBBBBCA@@BBCCBD?CCCBB?BB?BBB@BFCBB
@ATNG8:01798:07329
GATGGTAGGCGACATACATACGCGCCAGAAGATCAGGAACTCTAGAAGAATTCAGATTTTTAACACGAGAGTAAACGTAAAAGAAGGTTTTACAGACTCACGTTAACAATATTGCAGCAGTACGCACACAATCGAAGCGCAGTAAGGATGGCTAGTGTAACTAGCAAGAATACCACGAAGCAAGAAAAAGAAGTACGCTATTAACTATTAAACGTACCTGTCTCTTCCGAAACGAATGAGTACTGCGTCTCACTCTCGCCTACCATCGAATCCTCTTAGTCT
+
4:<=9<<A?B955;95555554?>@5>9>;559555.5.55554447::.5.48955555$575556599999909;4444&5;7;4979.9/0/<<A>=655258<@;B>><====<@C9655;;9;;<7;96615;<=56658=8;<<:?===>C9929@=:::;>?6;88-3773-377433333$33689:;=888<78233=>/99)78=<<-00@@>==9<788804445899:<;;:==:;;;?;<<<::6646>>:>=<::-33233328<444
@ATNG8:01799:07323
GATGGTAGTGTGTCTCTGAGAGTAGTACTCATTCGTTTCGGAAGAGACAGGTACGTTAATAGTTAATAGCTGTACTTCTTTTTTCTTGCTTTCGTGGTATTCTTGCTAGTTACGCTAGCCATCCTTACTGCGCTTCGATTGTGTGCGTACTGCTGCAATATTTGTTAACGTGAGTCTTTGTAAAACCTTCTTTTTACGTTTTACTCTCGTGTTAAAAATCTGAATTCTTCTAGAGTTCCTGATCTTCTGGGTGTATCAGCGAGTATCTACCATCGAATCCTCTTATTCT
+
/<<=@C>CBBBBCBBBBCAABCD;;;9@:944.489=7=>9>;>>><<=>?CAA==6>)0/794:.55559595<<7999999$=>:?CCC>B;<:=A@@=@A7:;ABAA?BA;;95==7;;B9C<B:;9@=<@?BCBC@CCCBDBBCBCCCBBBAC=@;;;/;@2:4:BB???9555)49>>>0=4626>>>>+<;////&//79<:5555.5;;;(999;;6;9==8;;9?;;;6:=@@?DCD@@AAG>;;<GBBAABCCAAAICCCC@BB;;;>AB@;;9:>=:@?
@ATNG8:01800:07334
GATGGTAGCATCATGCATATCTCACCAGAAGATCAGGAACTCTAGAAGAATTCAGATTTTTAACACGAGAGTAAACGTAAAAGAAGGTTTTACAAGACTCACGTTAACAATATTGCAGAGTACGCACACAATCGAAGCGCAGTAAGGATGGCTAGTGTAACTAGCAAGAATACCACGAAAGCAAGAAAAAGAAGTACGCTATTAACTATTAACGTACCTGTCTCTTCCGAAAACGAATGAGTACGATGAGATCTCGTGTGTTACCATCGAATCCTCTTAGTCT
+
@BC>@CCCCCCDDCDCCBAAACCBB>@AA@CCCBCB@C@CAA@BDD@AA>A?AAA@CAAB1A>ABBCBBBBCCC=BABAAB8BB?C@DCC;DDHAAAABAAABB?B?AA>AAA?BC@@AAAACBBBBBAB=ABCC@BAA@A?997:?@AA?BA@?@A??;???>@B?BC@BBA?A?998(378489988'/0(/>89>A@@@:=:=@==1918?>>A;988=>=>7<48///&.//)/8::;=<<<=BB??@BBDBBAB>><?B@BBA@@=@@:000=@>>?@
@ATNG8:01805:07311
GATGGTAGCTCTGCTCTGTCTCTCGTACTCATTCGTTTCGGAAGAGACAGGTACGTTAATAGTTAATAGCGTACTTCTTTTTCTTGCTTTCGTGGTATTCTTGCTAGTTACACTAGCCATCCTTACTGCGCCTTCGATTGTGTGCGTACTGCTGCAATATTGTTAACGTGAGTCTTGTAAAACCTTCTTTTTACGTTTACTCTCGTGTTTAAAAATCTGAATTCCTTCTAGAGTTCCTGATCTTCTGGGTGCGCTACAGTCTCTCTACCATCGAATCCTCTTAGTCT
+
@:<=;CCCC;66BB;;;CCCDBCAA@AAAHCC?B:::69D@D?BBBBCCC@A@ABA=A>?:?=8=6;::<<??;<4999:9(33,3?@=3BBA@=::98=@399><=C589CB?999487B=B=?>>>>;;5;=A::;7;;=>>>=====///559496716D=C188<<88888.22>:>.>27/55878)///99199;:78/////(////'.773>07/6(/(/533559494;@@AAB<AAAE9>?;<;<<<///=<==@@AA:=====:>?<@??<?A??@
@ATNG8:01805:07321
GATGGTAGCTATACGTATATCTATGTACTCATTCGTTTCGGAAGAGACAGGTACGTTAATAGTTAATAGCGTACTTCTTTTTCTTGCTTTTCGTGGTATTCTTGCTAGTTACACTAGCCATCCTTACTGCGCTTCGATTGTGTGCGTACTGCTGCAATATTGTTAACGTGAGTCTTGTAAAACCTTCTTTTTACGTTTAACTCTCGTGTTTAAAAATCTGAATTCTTACTAGAGTTCCTGATCTTCTGGGTGTATCAGCGAGTATCTACCATCGAATCCTCTTAGTCT
+
:<<=?BCAABBBCB@@BCCCCCCBCBCCCGBB?CCCC=CC<@?BBBEFDD@BB@A@<@=@AAB?B?CCBCCBBAA=::9:9)3;4<3333&3;88.44:6:A=AAD::9=??>?=A>?==DD@B@BB>A>;@A<:;:=:===>9<///==666877086716707-59;A?8;8C8;8988+9*/*/8;;;,66333)/(/6///77566'5555'5:=<9693:958:???A>>7;79;78//*/:<<27;;A===??=;;:A@@@BB7;;>>>:;;5;;==BBA@@
@ATNG8:01807:07326
GATGGTAGCATCATGCATATCTCACCAGAAGATCAGGAACTCTGAAGAATTCAGATTTTTAACACGAGAGTAAACGTAAAAAGAAGGTTTTACAAGACTCACGTTAACAATATTGCAGCAGTACGCACACAATCGAAGCGCAGTAAGGATGGCTAGTGTAACTAGCAAGAATACCACGTAAGCAAGAAAAAGAAGTACGCTATTAACTATTAACGTACCTGTCTCTTCCGAAACGAATGAGTACAGAGAGTACGATATGTCTACCATCGAATCCTCTTAGTCT
+
?>>?@CAABCCCC@@@DCCCCCCCC@CCC@CBCCBC?A>ACCCCB=BD?C?CCCCCCCC3C@BBCCCCBB:99,9@::;;;);@>;5:99&9B=?CBBBCCCCC@C@BB?BCC@BBCCCCCCBBBEBCBBB?CCCC?B@A@???C@D@DAA>BCCCCBBC?CBCCBA?BD@?>>589@@@>AAB?@@@@@2AA?BCCCBCCCE<?<;A>>5;5;=AAB?BCBBCCC@C?CCD>BBB@CCBBBCDBBBBBBBAABBCCBBBBBBB?B=>>A;>>=:;:<@@?>>
@ATNG8:01809:07302
GATGGTAGATACTCGCTGATACACCCAGAAGATCAGGAACTCTAGAAGAATTCAGATTTTTAACACGAGAGTAAACGTAAAAAGAAGGTTTTACAAGACTCACGTTAACAATATTGCAGCAGTACGCACACAATCGAAGCGCAGTAAGGATGGCTAGTGTAACTAGCAAGAATACCACGAAAGCAAGAAAAAGAAGTACGCTATTAACTATTAACGTACCTGTCTCTTCCGAAACGAATGAGTACATAGATATACGTATAGCTACCATCGAATCCTCTTAGTCT
+
AABB@CCABBCCCAABCCCCCCBBD>C@@>@BBC??>@?BACCCBC?BB?B?CC??????/?=AAABBCBB@??6=>:;<<<*;B>@<@@@9AEDAECJBEDDCC>A<??<?BB@BBBBBBBCCCCCCCCCC@CBAA?BCCCCBBB?C@CCB?BDDDBBAB?BDBBAA?AB?BBB999CFF>BA>999888(9?=ABBBBBBCD<88:AAA7;7;ACBC?BBAAACC@C@BBB>CBB?AAAABBCBBBCCBBABCBBA@@@@@AA<@@@??;?A=@@@<@@;;;
@ATNG8:01809:07313
GATGGTAGCTCTGCTCTGACTCTCGTACTCATTCGTTTCGGAAGAGACAGGTACGTTAATAGTTAATAGCGTACTTCTTTTTCTTGCTTTCGTGGTATTCTTGCTAGTTACACTAGCCATCCTTACTGCGCTTCGATTGTGTGCGTACTGCTGCAATATTGTTAACGTGAGTCTTGTAAAACCTTCTTTTTACGTTTACTCTCGTGTTAAAAATCTGAATTCTTCTAGAGTTCCTGATCTTCTGGGCTGCGCTGATATGCGCTACCATCGAATCCTCTTAGTCT
+
?:<>@CCCCCBAAACBBBCCCCCEBBBCDDBB?@DDD;BC?C?CCCCBBC?CCBBCAC@CCCC?C@CECCCCCCB@BCCCC2ID@BBBB=AB?A=ABB>BD;;:CCCC@CCCCDBBB?BCC?C?CCBBBBBC@DCBB?CDCCBBBDCCBBCAAAC>A@B?BB@B?BCCBBCBCC@C;;;;7;@FACCDGG3CCCCC>CCCDDDCCBB?CBBD5CBBBC@C@CD?CCBCBBB?B@CCCCBB@A@CC>C::;BCCCCCCBBBDCCCD@CCCBB@CC@@A@@CCCAB
@ATNG8:01810:07297
GATGGTAGCTCTGCTCTGACTCTCATACTCATTCGTTTCGGAAGAGACAGGTACGTTAATAGTTAATAGCGTACTTCTTTTTCTTGCTTTCGTGGTATTCTTGCTAGTTACACTAGCCATCCTTACTGCGCTTCGATTGTGTGCGTACTGCTGCAATATTGTTAACGTGAGTCTTGTAAAACCTTCTTTTTACGTTTACTCTCGTGTTAAAAATCTGAATTCTTCTAGAGTTCCTGATCTTCTGGACAGAGTGTGCAGATACTACCATCGAGGTTGTAAAGTCT
+
?@@<?CACCB<AAA;;;@@AACCIGJCCBB@@=@DCD>CC@D@DCCBCCC@BBCCC@C@DBBB@C@CCBBB@@@A=;;;;;)9:29ACC9AAAB<B@C?BC?ABCBDF@EDDCBCBB?AAB?B?BC@@@@@@<@CBB>CBBBBAAABBBB@@@BA>BCC@JC@C@BABACBEAA?ABCCC<C@E@ECCCC5CDCCC>CBBBBBBA@@?BCCC5CCBDDAC?CCADCCCBBB@C@CDCCBB?AAC@GFBBACCCBBBCCCCBBABB7;;@AA?;@=??AB=??@A
@ATNG8:01813:07299
GATGGTAGATACTCGCTGATACACCCAGAAGATCAGGAACTCTAGAAGAATTCAGATTTTTAACACGAGAGTAAACGTAAAAAGAAGGTTTTACAAGACTCACGTTAACAATATTGCAGCAGTACGCACACAATCGAAGCGCTGTAAGGATGGCTAGTGTAACTAGCAAGAATACCACGAAAGCAAGAAAAAGAAGTACGCTATTAACTATTAACGTACCTGTCTCTTCCGAAACGAATGAGACACACTCTCATATGACACTACCATCGAATCCTCTTAGTCT
+
8;;;;@@?CBCBBAB@AADCAAA@@;@BB?CCCAAA=A>A@@;;<C@CE?C@AA@?????1??CBBBBBA@@><6<9;;:::':;<;2599&5@>??CCCCCCA@=@?BC@BDD@DDAABCCBCCBDCCCCD@BBBB?BAA@BC@?<@?BAA?BCCCBCCC@CABBCC???=?BB?BBBBB=AA@;==<<<.?A>BBBBBBBBB?=<>ADD;A<??B@@<@@AABCB@C?BBC>CBB>BBCCBBBBBBBBBBBAAA@???>>>A=A@AA@=??=;;;:==;<;
@ATNG8:01815:07329
GATGGTAGTGCGTGAGAGAGAGACCCAGAAGATCAGGAACTCTAGAAGAATTCAGATTTTTAACACGAGAGTAAACGTAAAAAGAAGGTTTTACAAGACTCACGTTAACAATATTGCAGCAGTACGCACACAATCGAAGCGCAGTAAGGATGTCTAGTGTAACTAGCAAGAATACCACGAAAGCAAGAAAAAGAAGTACGCTATTAACTATTAACGTACCTGTCTCTTCCGAAACGAATGAGTACTATAGACTATCTGAGACTACCATCGAATCCTCTTAGTCT
+
;>>?@CCCBBD;;:@BBCAAACBAB>ABC@BBBC;;8;?BBCCCCC@CC@C@CB@?><<<+<9BBBBBAAABBE=AA@@@@@0@B<@5;;;6;BC@DABACCBBB<@=@B?A@@=@BBBBCAAACCCCCCCC@BBBB?BBBBB@@A@CABCCBCCCEDCCB?BBFEAB?AD@BB@<??>BB<=>>@BBCCC3CC?CCBBDBBBB?C@BCBC=@=@@@@C?BCBBAAB?@?;<<5;00+0:>>AB@A@BBBBBAAACDDBBBBBBC@BBBBC@BB?BBC?BCAAA
@ATNG8:01818:07292
GATGGTAGGAGAGCGTCTGAGAGGTACTCATTCGTTTCGGAAGAGACAGGTACGTTAATAGTTAATAGCGTACTTCTTTTTTCTTGCTTTCGTGGTATTCTTGCTAGTTACACTAGCCATCCTTACTGCGCTTCGATTGTGTGCGTACTGCTGCAATATTGTTAACGTGAGTCTTGTAAAACCTTCTTTTTACGTTTACTCTCGTGTTAAAAATCTGAATTCTTCTAGAGTTCCTGATCTTCTGGTGTCTGATCTGTATCACTACCATCGAATCCTCTTAGTCT
+
?BCA?BBC@BBBCBBBBBBEEBB?BBDDCCD@CBBB=CC?C?BBBBCCC@CDCDD@C?CB@@<A@CCDCCCDBB=;::::;%;C>BCCC?CDBB?BCC?@C9;:BDBC@CBBBCCBB?CDD?B?CCCCCCBB?CCDD>ABBBCBBBDCCCCBBBB?CBB@BE?B?ABBCCCCCC>A@@@@7@>C<AABBB,?DABB>CCCCCCCCBB?BDDD5DDCBB@BABB@BCECCBA?B@BBBCBB@BCCACCCCCCCCCCCCCCCDCCBB?BBCBB?CC?CCC@BAAAA
@ATNG8:01818:07295
GATGGTAGCTCGCTGATGATATCTCCAGAAGATCAGGAACTCTAGAAGAATTCAGATTTTTAACACGAGAGTAAACGTAAAAAGAAGGTTTTACAAGACTCACGTTAACAATATCGCAGCAGTACGCACACAATCGAAGCGCAGTAAGGATGGCTAGTGTAACTAGCAAGAATACCACGAAAGCAAGAAAAAGAAGTACGCTATTAACTATTAACGTACCTGTCTCTTCCGAAACGAATGAGTACATAGATATACGTATAGCTACCATCGAATCCTCTTAGTCT
+
7:;;@AA@BCBBBBBCCCCBBBBBB>ACC?BACD??=@?B@BBBBB?BC@D?CCAAACCC3C?AABBBBB?>>?8?=?ACBC3BB=?4:;;-;BB?BCCBBCE;:9;@BB@BCCCBBBCBCCCCBBBBBBBB@BBBB>AABBCAAA>B=AAC?CCBBBBBC?CAACCC?B?;?>?<??@@>3=88077676(/;79///==???=B<>>>?;?:;:@@@=@BBBBBBAG?BBB=BDC?ACACCCCBABABAAAAACCDCB>;;<A<@@?AA=DD<==><@A;;;
@ATNG8:01819:07294
GATGGTAGCAGACGTGACAGAGCGCCAGAAGATCAGGAACTCTAGAAGAATTCTGATTTTTAACACGAGAGTAAACGTAAAAAGAAGGTTTTACAAGACTCACGTTAACAATATTGCAGCAGTACGCACACAATCGAAGCGCAGTAAGGATGGCTAGTGTAACTAGCAAGAATACCACTAAAGCAAGAAAAAGAAGTACGCTATTAACTATTAACGTACCTGTCTCTTCCGAAACGAATGAGTACGAGAGTCAGAGCAGAGCTACCATCGAATCCTCTTAGTCT
+
5<<=?BBCDCBBCBBBBBBCGCCCC@CCCBDCCDCC@C@CCBBBCDACA?B@GC?@@AAA0A?AAABA?A?999*8>77898$3;6;1333&389488333;;<?4<78=69//).7779;:;;DBBA<<<><@AAA<>=@C>>><9>;A8=:=BBBBAAA<BBC>BB>BB@CCC=@@999,:::5:?>>?/8838@@@@@@@@7:5:?>@9>;A<556<@AAA<<<=D;?>A6@BD?BBBBBBBBBBAAAA=@=@@@A99:AAA;>=@@D?CC=@??<>>>?@
@ATNG8:01819:07337
GATGGTAGCATCATGCATATCTCACCAGAAGATCAGGAACTCTAGAAGAATTCAGATTTTTAACACGAGAGTAAACGTAAAAAGAAGGTTTTACAAGACTCACGTTAACAATATTGCAGCAGTACGCACACAATCGAAGCGCAGTAAGGATGGCTAGTGTAACTAGCAAGAATACCACGAAAGCAAGAAAAAGAAGTACGCTATTAACTATTAACGTACCTGTCTCTTCCGAAACGAATGAGTACTGCGTCTCACTCTCGCCTACCATCGAATCCTCTTAGTCT
+
BBBB@FDBBBBCCBBBDECCCCCCC@CCC@CCCCBB@B?BABBAAA@BD?D?CCBBBCCC3C?BABACCCB<<;389:@BBA2B@?C5:::49AD@CCCCCCEB@;@;@@=ACC@CBBDDBCBBCCCDAAADACBBB?CCCCBBBB?CBCBA?ACBBCBBB?@@@@@@=??<?BB?BBBBD<::9;99::9(9@?@???BBBBB?B?B@BB8;7;ACAA?B@@@CBB?B@CCC>C?@=@ABBBBBBCBBCCCBBBBDCCDD?CCC@BCCCC?BB?BBC=ABAAB
@ATNG8:01821:07295
GATGGTAGCGCATATCAGCGCAGCCCAGAAGATCAGGAACTCTAGAAGAATTCAGATTTTTAACACGAGAGTAAACGTAAAAAGAAGGTTTTACAAGACTCACGTTAACAATATTGCAGCAGTACGCACACAATCGAAGCGCAGTAAGGATGGCTAGTGTAACTAGCAAGAATACCACGAAAGCAAGAAAAAAGAAGTACGCTATTAACTATTAACGTACCTGTCTCTTCCGAAACGAATGAGTACGATGAGATCTCGTGTGCTACCATCGAATCCTCTTAGTCT
+
<<<>@BAB:;9BBBBCBAABAAABB=@@A@BBCECB@BABBBBBBB?AA?B=AABBBBBB2C8;;ACBBCAABC>BABCCBC3A@;@5;;;6;BC@CCCCBBBBC=@=@B?BDFACCCCCCBBBAAABBBBB?CA<;8;B@ACC;;8;=BBCADEEDDCCB@BBBCGE?::8;??=AABBB>BBB@BBBBBB)BC?BAABBBBBB=B>A@BB?B?AABFD@BBBBBCB@E?BBC>CCC@CCAAACCAAABBBBBB>>>@@@<<<BB@BB@FE=883888:>A;::
@ATNG8:01825:07322
GATGGTAGTTGTACACTAGTCATACCAGAAGATCAGGAACTCTAGAAGAATTCAGATTTTTAACACGAGAGTAAACGTAAAAAGAAGGTTTTACAAGACTCACGTTAACATTATTGCAGCAGTACGCACACAATCGGAGCGCAGTAAGGATGGCTAGTGTAACTAGCAAGAATACCACGAAAGCAAGAAAAAAGAAGTACGCTATTAACTATTAACGTACCTGTCTCTTCCGAAACGAATGAGTACGTGTGACGTACGTGAGCTACCATCGAATCCTCTTAGTCT
+
BCAB@BCBB?@BBDDBBBBCCCBBB?BBC?CCCCBB?B?BBCCCCCACC@D@CCCBCCCC5C?CCCCFCAA:::5:?@DGDE2DEAB=ABB9BFDACABBCCDDB?C?CCB?CB?BBCBBBCCCCCBB@CCC?CCC@BBABBAAAB>@?C@@>@DDCCABA?BCCBBB@AA;99:399999+8<<899:9:9%9>;>>=?BFEA@:>;>>BB7;8;?BBB?BB@??BC@B?BBC>CCC?BBBBBCCBAAABBBBCCCCBBAAABBB?C>>>B@BC>=>=>>>>=A
@ATNG8:01826:07332
GAGTAGCGCACACATAGATACAGTACTCATTCGTTTCGGAAGATACAGGTACGTTAATAGTTAATAGCGTACTTCTTTTTCTTGCTTTCGTGGTATTCTTGCTAGTTACACTAGCCATCCTTACTGCGCTTCGATTGTGTGCGTACTGCTGCAATATTGTTAACGTGAGTCTTGTAAAACCTTCTTTTTACGTTTACTCTCGTGTTAAAAATCTGAATTCTTCTAGAGTTCCTGATCTTCTGGTATGACTAGTGTACTACTACCATCGAATCCTCTTAGTCT
+
://///89=====9::@@A??=555;;;;;9BABD=@B<>::=555;>9=>>;@7@===<<5;:?;<@9=>9;65>AAA)::0555<245558<5516;6;<<@A@?=>9:6>>>:=<?<@<@ACCAAACACCCDABBBCCCCCCBA@@B@AA@;;;>BC@CABAABC>B??966B@D2?05255555$5;:<<5@>>>@??@A@=@@@@,99999;@>@B=B@==>00*/27777796;5526;;=>>AAABDDFCCBCB::5::49=:>C;???<?@999
@ATNG8:01778:07346
GATGGTAGCGCACACATAGATACAGTACTCATTCGTTTCGGAAGAGACAGGTACGTTAATAGTTAATAGCGTACTTCTTTTTCTTGCTTTCGTGGTATTCTTGCTAGTTACACTAGCCATCCTTACTGCGCTTCGATTGTGTGCGTACTGCTGCAATATTGTTAACGTGAGTCTTGTAAAACCTTCTTTTTACGTTTACTCTCGTGTTAAAAATCTGAATTCTTCTAGAGTTCCTGATCTTCTGGACGACGCGCACTGACACTACCATCGAATCCTCTTAGTCT
+
AAAB@CBBBBBCCDDDDDDEBBBCECCCBEBC@BBBB=BD@C?DDDDDDD>CCCCC?B?CCBB=B@CCCDBCBB@;?????0AB?BBDE>CBBB@ABB?BC9::BFCC@CEEECCDD>AAD?C?ACCCECCCACC@@?@BBCCCCCCBBBDDBBB@CBC@BD?C=AADCAABDD@B@@@@8>=?;:::::*:AABC=BBDDDDEBBA6:;;;.;BBCC@B@BD@DDCCCAA=A@DDBBBC?BBD@DDAAACCCCCBBBCCDFCDD>AACCC?BB?BBB?BCBBB
@ATNG8:01783:07354
GATGGTAGCTCACGTACGTCACACGCTCATTCGTTTCGGAAGAGACAGGTACGTTAATAGTTAATAGCGTACTTCTTTTTCTTGCTTTCGTGGTATTCTTGCTAGTTACACTAGCCATCCTTACTGCGCTTCGATTGTGTGCGTACTGCTGCAATATTGTTAACGTGAGTCTTGTAAAACCTTATTTTTACGTTTACTCTCGTGTTAAAAATCTGAATTCTTCTAGAGTTCCTGATCTTCTGGGTGTATCAGCGAGTATCTACCATGAATCCTCTTAGTCT
+
AAB?@CBBBCCC?@@D;;;BC@BBBCBCBB?BCDD>CC?C?CCCCCCCADDCAB>B@BBCC?C@CCBBBBCCA=?????1@C@DCAB:CCCC?CBE@CC999@DCC?DAAACDDD>???>B>BACDCCCC=BBCA<?>><><@@@AAAAA???<???=@@<@;>>>AAA???=A>?>>5?;@:77666)6<666*--6---9;=?=CBBB/>@>>A;A<>><>==A===;>5;;===@:>=BB:=;;;?>>>>>?@?AAAA@A<AA8858D=8//6;:///
@ATNG8:01786:07351
GATGGTAGTGTGTCTGCTGAGAGTAGTACTCTATTCGTTTCGGAAGAGACAGGTACGTTAATAGTTAATAGCGTACTTCTTTTTCTTGCTTTCGTGGTATTCTTGCTAGTTACACTAGCCATCCTTACTGCGCTTCGATTGTGTGCGTACTGCTGCAATATTTGTTAACGTGAGTCTTGTAAAACCTTCTTTTTACGTTTTACTCTCGTGTTAAAAATCTGAATTCTTCTAGAGTTCCTGATCTTCTGGTATGACTAGTGTACTACTACCATCGAATCCTCTTAGTCT
+
;44:5:@A@AA:;9;5556:ACCAAA<;69;;4546BDF8=BAE>@<<<6669==665.5.555>:><?@CC?@@<<:@>@?>*5926;<D4@A;94:9:29A466@>?>;<<<>>>@A99:B=B?BAAA<9:BDAA@G8:0A000===?A@@?>>?;;:::,9>5:7@B?@:99@>995555&94>;@DDDF3DB;;;;.;AABCC;;;;499:9*9@@@B>B>BB7;;BAB@@?@ACCCCCG?AAB@BC<=;CCCCCE;;;;;BBA@=@@BBEADD@AA@?ABBBB
@ATNG8:01789:07366
GATGGTAGTGTCATATGAGAGTGTGTACTCATTCGTTTCGGAAGAGACAGGTACGTTAATAGTTAATAGCGTACTTCTTTTTCTTGCTTTCGTGGTATTCTTGCTAGTTACACTAGCCATCCTTACTGCGCTTCGATTGTGTGCGTACTGCTGCAATATTGTTAACGTGAGTCTTGTAAAACCTTCTTTTTACGTTTACTCTCGTGTTAAAAATCTGAATTCTTCTAGAGTTCCTGATCTTCTGGGATGTGTGCGCAGTGCCTACCATCGAATCCTCTTAGTCT
+
>?@=@DCAAACCCBBBEBBBBBBCCCCECCBA?BCCD=CB?B?BCCCBBB@CDCDG@D?@@BC@D@CCCEDCC@@?ACFFD2DC@CBCC?CC?@>@BC?CF?BBCDBB@BCCCCCCC@CDD@C=BCDCCCCA=@CAA=ABCCCCBBBCBBCCCCC@CCC@BB@B@CBBBBBC@@;>>???7?>A>;;;;;*;A?@@;@@BBBBCAABFIFIG5CCCBB5;5<A>AABCBDC>B>;;<BBB?@A@D>B;;;BCCDBBBDDBCACDD@CCC@@?@C@ECB?CCCBB
@ATNG8:01791:07348
GATGGTAGTCTCAGATAGTCTATAGTACTCATTCGTTTCGGAAGAGACAGGTACGTTAATAGTTAATAGCGTACTTCTTTTTCTTGCTTTCGTGGTATTCTTGCTAGTTACACTAGCCATCCTTACTGCGCTTCGATTGTGTGCGTACTGCTGCAATATTTGTTAACGTGAGTCTTGTAAAAACCTTTCTTTTTACGTTTTACTCTCGTGTTAAAAATCTGAATTCTTCTAGAGTTCCTGATCTTCTGGTATGACTAGTGTACTACTACCATCGAATCCCTCTTAGTCT
+
:9;:8B;?@@@?@AAAAAACCBB;;999;99@>;:;;0;:.57999;;;<156>55.4.:444.5.55;::;:/-(-----$--(--55,/45;6;;749<,//::.0*/0>>88==*/09396:<@@@BBC=@A;;6;BBBBDBBCAA@;;;??9;;9:)44.45:456;;;<>8;;;999(9.55)5<<<<$555555&5599;;:999.5555$5999;5;169:>>9995?7=:===999;>AC>AAABB@@@<@<<@@@@>?::;:65/:6/00*000*0::<?
@ATNG8:01793:07378
GATGGTAGTGTGTCTCTGAGAGTAGTACTCATTCGTTTCGGAAGAGACAGGTACGTTTAATAGTTAATATCGTAACTTCTTTTTCTTTGCTTTCGTGGTATTCTTGCTAGTTACACTAGCCATCCTTACTGCGCTTCGATTGTGTGCGTACTGCTGCAATATTGTTAACGTGAGTCTTGTAAAAACCTTCTTTTTACGTTTACTCTCGTGTTAAAAATCTGAATTCTTCTAGAAGTTCCTGATCTTCTGGGTGTATCAGCGAGTATCTACCATCGAATCCTCTTAGTCT
+
<>>A?BCBBBAA@@A;;9;>DAAABAC@BB;;5;897*8@;@=BBBBBCC@@@@;;;,;;ABBB=B?A@?@@99.5<455555$5<>4;<<?5<<9727//)/:)//65:;9<;;;>;=>9=99294???<@@5515<<=8=<<665655555<<=<<8666:@>;A:665;;;;997:59999'9;@9?<AAA+66CDD269>9@55955.5555$55555157<;75////)/:2728:<<<<7::;;)5599<556;;99;<666<<=@??@@;@@:99505<<<A
@ATNG8:01794:07382
GATGGTAGTAGTACACTAGTCATACCAGAAGATCAGGAACTCTAGAAGAATTCAGATTTTTAACACGAGAGTAAACGTAAAAAGAAGGTTTTACAAGACTCACGTTAACAATATTGCAGCAGTACGCACACAATCGAAGCGCAGTAAGGATGGCTAGTGTAACTAGCAAGTATACCACGAAAGCAAGAAAAAGAAGTACGCTATTAACTATTAACGTACCTGTCTCTTCCGAAACGAATGAGTACTATAGACTATCTGAGACTACCATCGAATCCTCTTAGTCT
+
<<<>?BDBBABBCDCCBBBBBCCCE@CAA?ABBBBB@B@BCDCCCC?BB?C@CDCCBCCC5B@BCCCCB@@:::-9?9;;;;$:<:;.555&5@=9>CAACGJAA?A@DD@CCE>BABABBBCCCDCCCCCD@CCBC?BBBCBBBB?C@BBB@BBBBCBCB?CBBBBB?BBABBC59:??=5?==;==>??1>C?CBBBABA??;?>BA?B=B:>>DA@=AC@@?CB?B?BBC>B@A>::9?EBAAABBABCCCCBCBBAAACCC>A@A>?;?A?BBB@BCBBB
@ATNG8:01795:07370
GATGGTAGTCTCAGATAGTCTATAGTACTCATTCGTTTCGGAAGAGACAGGTACGTTAATAGTTAATAGCGTACTTCTTTTTCTTGCTTTCGTGGTATTCTTGCTAGTTACACTAGCCATCCTTACTGCGCTTCGATTGTGTGCGTACTGCTGCAATATTGTTAACGTGAGTCTTGTAAATCCTTCTTTTTACGTTTACTCTCGTGTTAAAAATCTGAATTCTTCTAGAGTTCCTGATCTTCTGGTATGACTAGTGTACTACTACCATCGAATCCTCTTAGTCT
+
>;@;@C>CBBBDBCBCBCBBCCCBBBCCCDB@=@99:6;C?C@CFCCBGDACC??@@D@CBBB?C@CCBCCCCBB?CCCCC2@@=@@BC=CCBB?CIC@BB:;;AAAB?BBBBBBBB?BBB?A>BC@@@BBB=BB@@>BCCCCCCCDBBBCBBBC@D::7;A=?=AAABBBCFDADDDD>CIAG@CBCCC2BD;;:8;ACCCCCBBA=ACBC2CBBBB@B@BC?DDBBBBB@A@BBBB@@=@BGADCCCCCCCCCCCCCBCCCBB?CCCBB?BA=?@@<>@CCB
@ATNG8:01795:07389
GATGGTAGTACATGATAGACGACACCAGAAGATCAGGAACTCTAGAAGAATTCAGATTTTTAACACGAGAGTAAACGTAAAAAGAAGGTTTTACAAGACTCACGTTAACAATATTGCAGCAGTACGCACACAATCGAAGCGCAGTAAGGATGGCTAGTGTAACTAGCAAGAATACCACGAAAGCAAGAAAAAGAAGTACGCTATTAACTATTAACGTACCTGTCTCTTCCGAAACGAATGAGTACCTCTCAGACGCTCGTCCATCGAATCCTCTTAGTCT
+
A@<:3:8:444:455:<;;<<;;;<:@@@:;:<///)/)///:===7;86<<00/::;;;+605<<ABBGCDCJ=DC@@@@@0@D@C?BCC;CCLAB@AABBCBB@BACC@BBB@CCCCCCCCBBBCBBB@@<@BBB=ACBBBBBB@BACCC@CCCDDDCB=BCCCDD?@A>ACC>A@CDD>???9?<<??1?C?BBBBBBBBB<>8=@9:3:39@CBB>AA@AACC?B@DDD<BBC@@@@BBBC@BBBBBBAACCCCCCC?BBCBB@BD?AAA@AA=@@
@ATNG8:01796:07368
GATGGTAGCGCATATCAGCGCAGCCCAGAAGATCAGGAACTCTAGAAGAATTCAGATTTTTAACACGAGAGTAAACGTAAAAAGAAGGTTTTACAAGACTCACGTTAACAATATTGCAGCAGTACGCACACAATCGAAGCGCAGTAAGGATGGCTAGTGTAACTAGCAAGAATACCACGAAAGCAAGAAAAAGAAGTACGCTATTAACTATTAACGTACCTGTCTCTTCCGAAACGAATGAGTACTGCGTCTCACTCTCGCCTATCGAATCCTCTTAGTCT
+
BBBC?B;65==C@A@CBDDABBCCC<BBC@DCBBBB>B@BCCCCCD?CD?B?ACBBBCCC5B@BCGECCCCCBB8AA;;;;;'<<=<5955&5@<8=B<ACDF;:8;>AA>BBB?BCCBCCECBBBCCCCCC@ABBB@CAA@CC;;8;?CAB@BGECCCBB@BCBBBB?BB?BBA=@@988*9::3:9:9:):@>ABABFDCAA>A?BCAB=A>AACCF@CCBCBCC?A?ABD<BBB?AAACCBC?@@BCCCCCCCBBBBD@CCCAAA@BC@BBA=AA???
@ATNG8:01799:07358
GATGGTAGGCGAGAGTGAGACGCAGTACTCATTCGTTTCGGAAGAGACAGGTACGTTTAATAGTTAATAGCGTACTTCTTTTTCTTGCTTTCGTGGTATTCTTGCTAGTTACACTAGCCATCCTTACTGCGCTTCGATTGTGTGCGTACTGCTGCAATATTGTTAACGTGAGTCTTGTAAAACCTTCTTTTTACGTTTACTCTCGTGTTAAAAATCTGAATTCTTCTAGAGTTCCTGATCTTCTGGTGTCGTCTATCATGTACTACCATCGAATCCTCTTAGTCT
+
?>>:8=<B?BBBAB=BBCCBBBCBBAA;BB?@;A::9,/<27500/;:<;79=94:9)9::;<@?B@CCBBA9:4=433333$3;33333(39=@?BEG@CC9:9AAAA?BBCCBBAA=ABB?A<A@@@?>>97<;99,//::<<9:89<=>555A7;:D=??;?;778><==?A:==>>=/=7=9::;;;+;>:;@,//:///::=A=DCCC.A??==4;1::5<==>===:?7;;??AE:>>A=C???A????>>>>==@@@@@999:@@/--4---29=:::
@ATNG8:01799:07374
GATGGTAGTATATCGCGTCGCTATCCAGAAGATCAGGAACTCTAGAAGAATTCAGATTTTTAACACGAGAGTAAACGTAAAAAGAAGGTTTTACAAGACTCACGTTAACAATATTGCAGCAGTACGCACACAATCGAAGCGCAGTAAGGATGGCTAGTGTAACTAGCAAGAATACCACGAAAGCAAGAAAAAGAAGTACGCTATTAACTATTAACGTACCTGTCTCTTCCGAAACGAATGAGTACACATCGTCGTGTCGTGCTACCATCGAATCCTCTTAGTCT
+
<<:;=ACCCC@BBCCB@@@CCCCCC@CBB?BCCD?@<@=AACCCCC@BC@C@CFCAAAAA1@@CCCCCCCB999,9@9:::;*;B>@5:::4:CD@DAAADCCCC?C@CC?CCC@CCBBBBBCCCDCBAAAC?CBCC>BABBBCBB?CAGAA?ACC@@@CF@BCBBCCACC?AAB=@@BBB=AA@<==<?>1?C?CAAADDBBB>?:==>>:=:=?BBC@BBBBAAA?B?BBB>BBB?BBBBBBBBBBBABBCCAAAAABBBDED?BAAAC@BB?AAA@CCBBB
@ATNG8:01800:07376
GATGGTAGGTGCACATGAGTGTATCCAGAAGATCAGGAACTCTAGAAGAATTCAGATTTTTAACACGAGAGTAAACGTAAAAAGAAGGTTTACAAGACTCTCGTTAACAATATTGCAGCAGTACGCACACAATCGAAGCGCAGTAAGGATGGCTAGTGTAACTAGCAAGAATACCACGAAAGCAAGAAAAAGAAGTACGCTATTAACTATTAACGTACCTGTCTCTTCCGAAACGAATGAGTACGAGAGTCAGAGCAGAGCTACCATCGAATCCTCTTAGTCT
+
::8:=@@C?ABBBBBCBCCCCCCCC?BBD@DCCC:99:>@@CDBBB?BB=@<?BB::;;;*;=AEDBBBCCAA@6?C::99:*;D>A5;:66B@9>DCC@A@CC=@=::7;DD?BBCDCBBBCCCCBBBBB>BB@@=@CCCDCAA?BACBC?BDCCCCCC@CBBABB??@<???>ABBCA9:9::=@@@@2@D<@@BABBA>>:>=ABBB?B@CBCBB>BBBBCCCAE?BBC?CBB@CBBBCBCC@@@CCCCBAAABCCBAAAD@CBBBB?AB>AA@=ACBBC
@ATNG8:01800:07382
GATGGTAGCTATACGTATATCTATGTACTCATTCGTTTCGGAAGAGACAGGTACGTTAATAGTTAATAGCGTACTTCTTTTTCTTGCTTTCGTGGTATTCTTGCTAGTTACACTAGCCATCCTTACTGCGCTTCGATTGTGTGCGTACTGCTGCAATATTGTTAACGTGAGTCTTGTAAAACCTTCTTTTTACGTTTACTCTCGTGTTAAAAATCTGAATTCTTCTAGAGTTCCTGATCTTCTGGTCTACTACACTGTACTCTACCATCGAATCCTCTTAGTCT
+
BABB?BDD>CBBBCCBBCCCCBCDCFCCBC@A?ACCC?CC@C@CCCCECC?CDDCC?C?CCBB?B?CCCCCCCCB?>=>>>1>B@BBBA;AABC@AAB?BB<@@@CDD=AAAAAAAA>???>A>AAAAA@A@<ABAA;@>A>><<<AA@>@?@>@===><??:?=AAAA>@@@@:>=ABB5A<A:>?AAA/@@???2::<9::A=??<@@@A/@@@@A<A=@@<@@@A;;::>:>CDA@@366@=>>>AAA@>>AAAAA?AAA??;?=?@A;==8<@A=B@>>>
@ATNG8:01801:07343
GATGGTAGCTCGCTGATGATATCTCCAGAAGATCTGGAACTCTAGAAGAATTCAGATTTTTAACACGAGAGTAAACGTAAAAAGAAGGTTTTACAAGACTCACGTTAACAATATTGCAGCAGTACGCACACAATCGAAGCGCAGTAAGGATGGCTAGTGTAACTAGCAAGAATACCACGAAAGCAAGAAAAAAGAAGTACGCTATTAACTATTAACGTACCTGTCTCTTCCGAAACGAATGAGTACTGTATCTATGTGTGCGCTACCATCGAATCCTCTTAGTCT
+
;<:=?A;;6==@<::9AAACCAABCAHCGACAABAA<@;?A@BCCE?C@?C?:9::@@@@+?8B@788BBB@B@8<;;9999':@;>9>>>4?B>@CBBBAABCB=A>;;5;AA=@BCBCDCEGGCCB@9::<@BAB>BBBBCAA@?C?B;;:;CBBCE@@>@BA@AA=@@=:9:;??@@@8;77/889898%8=<>A<A<<AAA<:78<AB;B=>>B@@=@B;;;CD?C@@A@<?AA?@??AAAABABABBA?999@@@ABBBBC=;;A?A=AA<ABB<AB:::
@ATNG8:01801:07388
GATGGTAGAGTACAGTGTAGTAGACCAGAAGATCAGGAACTCTATGAAGAATTCAGATTTTTAACACGAGAGTAAACGTAAAAAGAAGGTTTTACAAGACTCACGTACAATATTGCAGCAGTACGCACACAATCGAAGCGCAGTAATGGATGGCTAGTGTAACTAGCAAGAATACCACGAAGCAAGAAAGAAGTACGCTATTAACTATAACGTACCTGTCTCTTCCGAAACGAATGAGTACTACTCTCAGACGACACACTACCATCGAATCTCTTAAGTCT
+
?9//5//////////////////77)55<499<999.5.544;44594994727///9:::+;8::<::888433(3344444$4838.444&4495:<:999//////)//5.5:;;4455555>/////)///:2;7://///)//3/44.43333988233//99(//(/884////(///(///(3;499<522252-229-----22<=@7<<94444.438::28:9299998986/////------7--/8866718:=<;253336(.(/88/
@ATNG8:01805:07352
GATGGTAGTGTCATATGAGAGTGTGTACTCATTCGTTTCGGAAGAGACAGGTACGTTAATAGTTAATAGCGTACTTCTTTTTCTTGCTTTCGTGGTATTCTTGCTAGTTACACTAGCCATCCTTACTGCGCTTCGATTGTGTGCGTACTGCTGCAATATTGTTAACGTGAGTCTTGTAAAACCTTCTTTTTACGTTTACTCTCGTGTTAAAAATCTGAATTCTTCTAGAGTTCCTGATCTTCTGGTAGAGCGTGCATATATCATCGAATCCTCTTAGTCT
+
BBBB?BBBDCDEDCCCBBCCCCCCCBCCCCCC?BCCD=BB?C@CBBCCCC@CCCCCAD@CCCC@CACCBCCABAEACCCCC3BA=AA@@8@C;;7;AD<AE:;;:BCC@CBCGCGCC@CBCAGACCAAAEII?CCDF@DCBBBBBBBBBBCBBBC@CCC>AA>A<@AABCCBBD@DCCCC:B>B>ABCBB0AA;;;0;CCBBCCAAA?BBBC0BDDBA=B?BB>BBCDCDD@C@CDDDCD@CCC@CCCCACCC;;;CCDDCCBBDCC?BD@CB@?@@000
@ATNG8:01806:07379
GATGGTAGCTATACGTATATCTATGTACTCATTCGTTTCGGAAGAGACAGGTACGTTAATAGTTAATAGCGTACTTCTTTTTCTTGCTTTCGTGGTATTCTTCTAGTTACACTAGCCATCCTTACTGCGCTTCGATTGTGTGCGTACTGCTGCAATATTGTTAACGTGAGTCTTGTAAAACCTTCTTTTTACGTTTACTCTCGTGTTAAAAATCTGAATTCTTCTAGAGTTCCTGATCTTCTGGGTGTATCAGCGAGTATCTACCATCGAATCCTCTTAGTCT
+
A??>@CB@ABBBC@@;BBBHCCCCBBBBBDCE@CCCD?CC@BACGCDDCD@BCBBB?D?CCCE@B@BBBACCBBBA@A@@@.@?;@BBB>BCBB?BAA>AC>AABBB?A@?>><>?=@@D;?8878997AA:@<9:6:??AA@A??==>@>D<=188?:?A=A=AAAAB@@@A5:6666-66<*//999*9966606;;666::8=08898'2=7792929A;AAAB=>><>=@AAAAA;@@@@:@>>=AAAAA>>>>>>>A;;5;==;;5:@6;;?<?@@B>
@ATNG8:01807:07348
GATGGTAGGCGAGAGTGAGACGCAGTACTCATTCGTTTCGGAAGAGACAGGTACGTTAATAGTTAATAGCGTACTTCTTTTTCTTGCTTTCGTGGTATTCTTGCTAGTTACACTAGCCATCCTTACTGCGCTTCGATTGTGTGCGTACTGCTGCAATATTGTTAACGTGAGTCTTGTAAAACCTTCTTTTTACGTTTACTCTCGTGTTAAAAATCTGAATTCTTCTAGAGTTCCTGATCTTCTGGGCAGACTCTCACACGCCTACCATCGAATCCTCTTAGTCT
+
@:9969@@=ACCCCCBCCCDBBBCCCCCCC:9;:CCD>CC@C?BBABBBC@CCC998;@CA@@>A?CCCC??@BB>BDCCC2B@>ABCC>BBBB>AAC@BB=?>BBBB?BBCBBBCB>AA@?A=AAA>>@AA;@>@@8=;;;<<><=@@>==<9939:94;<497;@@@@?>==5;:>==/>5:5;??@@/@AAAA7;;A@@@????:>>=>/>::;A:>:==:=@@B=>=:>:=>>AAA<??@A:A>>>@@AAAAAA??A=>;;4<<<<<:=@=D@@;?>??D
@ATNG8:01807:07363
GATGGTAGATATATGCACGCTCTACCAGAAGATTAGGAACTCTAGAAGAATTCAGATTTTTAACACGAGAGTAAACGTAAAAAGAAGGTTTTACAAGACTCACGTTAACAATATTGCAGCAGTACGCACACAATCGAAGCGCAGTAAGGATGACAGTGTAACTAGCAAGAATACCACGAAGCAAGAAAAGAAGTACGCTATTAACTATTAACGTAACCTGTCTCTTCCGAAACGAATGAGTACACACTCTCATATGACACTACCATCGAATCCTCTTAGTCT
+
@9:59<;:@;59@:5;;9=@>>B<<7<65.555.556;7<<<AAC@@CCAF>@@;;::::);>AAAC:9:9>;;3://////$//(/0666&//:39::??>>79086774;6<48:@>AA>=;88<<6<<<69577+2255555A6A;@@BBBA??;>?:=;;=33.3=89?B<==BB<?<?47978(3>9?BAAA?;;;5;4:=8818:?:;;5;;@;;;>>A<A;@>=)78919=;;///6699=<:::22266888;;;.33:8818>177:5999;/
@ATNG8:01818:07348
GATGGTAGTGTCATATGAGAGTGTGTACTCATTCGTTTCGGAAGAGACAGGTACGTTAATAGTTAATAGCGTACTTCTTTTTCTTGCTTTCGTGGTATTCTTGCTAGTTACACTAGCCATCCTTACTGCGCTTCGATTGTGTGCGTACTGCTGCAATATTTGTTAACGTGAGTCTTGTAAAACCTTCTTTTTACGTTTTACTCTCGTGTTAAAAAATCTGAATTCTTCTAGAGTTCCTGATCTTCTGGCTCTCGTAGACAGATACTACCATCGAATCCTCTTAGTCT
+
;>@=?BDBB;;666>;<<>CCDCCCBBBDBCDACBBB=BD<@=@BCBBCDACCCAA6;49;?A>B>BBBBBBCAA=>@???0@B>ABCB=@;;:@CBB?BB9;;BBAB>BBBAAAICFGDD?B8;;ABAAFHAGCBBACCDCECCCCBCCAAABB>B;;;0;;5;=AABBBBCCC?@@CCC9B<@;=>@@@,=?:;:;-;?CCCEBBAB5;<;;;%:99B>@@:AA8<BCCB9;4;;A>?CBC=?@C@CBCCBBACCCCCCCBBCCBB<@;;;A7;<@<;;@BBCCD
@ATNG8:01818:07360
GATGGTAGAGTACAGTGTAGTAGACCAGAAGTATCAGGAACTCTAGAAGAATTCAGATTTTTAACACGAGAGTAAACGTAAAAAGAAGGTTTTACAAGACTCACGTTAACAATATTGCAGCAGTACGCACACAATCGAAGCGCAGTAAGGATGGCTAGTGTAACTAGCAAGAATACCACGAAAGCAAGAAAAAGAAGTACGCTATTAACTATTAACGTACCTGTCTCTTCCGAAACGAATGAGTACACACTCTCATATGACACTACCATCGAATCCTCTTAGTCT
+
<<;;6??/0//:///559955599945//2///7//5158<===@?<744.538::37773$36999:>:<553=37744444$5=:?;???2<<>466>>=<<<<1909=:A9946=AABBBB;<<BBBB@=8=//-3899,,---(/5:/504;;445:<045543;74404;;6;<=<=5373577999(8>:=?><///8857/77?=::655?@<5::555<<9<8>?>7<;;8;;:<BBB@BB>78879878;88889974883332884888/34893
@ATNG8:01819:07361
GATGGTAGTGTCAGTGCGCGTCGTCCAGAAGATCAGGAACTCTAGAAGAATTCAGATTTTTAACACGAGAGTAAACGTAAAAAGAAGGTTTTACAAGACTCACGTTAACAATATTGCAGCAGTACGCACACAATCGAAGCGCAGTAAGGATGGCTAGTGTAACTAGCAAGAATACCACGAAAGCAAGAAAAAGAAGTACGCTATTAACTATTAACGTACCTGTCTCTTCCGAAACGAATGAGTACTATAGACATCTGAGACTACCATCGAATCCTCTTAGTCT
+
95<>9>BBBCBBBBBBCAAAFCCCEBCCC?CBBBCC@C@BBBDCBB?@@=@>@BB;;;;;);@?@?CDCBCBA@9==<;;;;*;B>@5;;;-;;929AABCCCDJ@C@@@=@AA=@@BABBGGDCCCCBBBB@B@A@?BBECBBBB@D@DBB?BBABBCCB@AAACBC@CC@CBB?AC???8?AA>BDCCC3A@=?????@AAB?B@BB@A5;5;>DBB@CEFCCBB?A<A@=5=00,0==;??BBBBBBBBBBCBCCCCCBBB?B???E@AA?A:959AABB
@ATNG8:01819:07368
GATGGTAGTCTCAGATAGTCTATAGTACTCATTCGTTTCGGAAGAGACAGGTACGTTAATTAGTTTAATTAGCTGTACTTCTTTTTTCTTGCTTTCGTGGTATTCTTGCTAGTTACACTAGCCATCCTTACTGCGCTTCGATTGTGTGCGTACTGCTGCAATATTGTTAATCGTGAGTCTTGTAAAACCTTCTTTTTACGTTTACTCTCGTGTTAAAAATCTGAATTCTTCTAGAGTTCCTGATCTTCTGGTATGACTAGTGTACTACTACCATCGAATCCTCTTAGTCTA
+
////5989?@@@@A@@=>>9555566<===;;7;<==4<<5;5;;=9;<<.5/;//)/)/)////(5.5.595559944.5<;;;<%445::::1<5447<885::.449:98488:-----(--8396<>???>=<8<=;;5;>A:9:@@??0000/00)///577)4.44444455:;7<99;;+95:555555$599:<6==666;;9<;)////$/////)/4:;4;944999.4.4444;<7=56.5555559999;=>666===>:=::550--(---055::45
@ATNG8:01819:07385
GATGGTAGCTCGCTGATGATATCTCCAGAAGATCAGGAACTCTAGAAGAATTCAGATTTTTAACATCGAGAGTAAACGATAAAAAGAAGGTTTTACAAGACTCACGTTAACAATATTGCAGCAGTACGCACACAATCGAAGCGCAGTAAGGATGGCTAGTGTAACTAGCAAGAATACCACGAAAGCAAGAAAAAGAAGTACGCTATTAACTATTAACGTACCTGTCTCTTCCGAAACGAATGAGTACTACTCTCAGAGACACACTACCATCGAATCCTCTTAGTCT
+
<>>>?ABFC@;;=><566<<:<<;;6;998665;99494999::9:8:;7:7:9/0/666'6386674449;;:;3444/9:::'66(/(///&///(/9333;333,3377233249777=BBCCABABBB@@=@BBB@CCCB@@@C?@:>00-0@@@A@CC?CBBBBB?BB?BCB@BAABA<AAC?BBBBA3AB=??BBAAAA@<@<@@;;5;:>8;;;6;?;<;@@@C?BCB<@@@>ABCDCCBBBB???@><;8<<>::::::488:::5::48;;2599==
@ATNG8:01822:07341
GATGGTAGTCTCAGATAGTCTATAGTACTCATTCGTTTCGGAAGAGACAGGTACGTTAATAGTTAATAGCGTACTTCTTTTTCTTGCTTTCGTGGTATTCTTGCTAGTTACACTAGCCATCCTTACTGCGCTTCGATTGTGTGCGTACTGCTGCAATATTGTTAACGTGAGTCTTGTAAAACCTTCTTTTTACGTTTACTCTCGTGTTAAAAATCTGAATTCTTCTAGAGTTCCTGATCTTCTGGGTCTCTCTCTCACGCACTACCATCGAATCCTCTTAGTCT
+
CAAA@CCCCCBBBCBBBCBBBCCABACCBCBB?BBBD=CC?C?BBBCCCD>@BCCC?B?BCBC@D>ABDCCBFCB?@ACCC5CD?BBBB=BCBB?BCB=BD9;:@A@@?ACDCDCCD@DDD?B?CCCDDDBB@CCBB?CCCCCECBA??@@@@BB?CBB?BE@C@BBBBDHDBC@BCCEH=G>A=;;<<<*;CBCC>BADCCCCCCD@CCCC5B@@ADAB@CD@DDDBBBC?C@AAACCC@CBCC>BBBC@@@CCBBBBBABBAA@BCCCC@BB?::9@CCBBB
@ATNG8:01823:07369
GATGGTAGGCACTGCGCACACATCCAGAAGATCAGGAACTCTAGAAGAATTCAGATTTTTAACACGAGAGTAAACGTAAAAAGAAGGTTTTACAAGACTCACGTTAACAATATTGCAGCAGTACGCACACAATCGAAGCGCAGTAAGGATGGCTAGTGTAACTAGCAAGAATACCACGAAAGCAAGAAAAAGAAGTACGCTATTAACTATTAACGTACCTGTCTCTTCCGAAACGAATGAGTACATAGATATACGTATAGCTACCATCGAATCCTCTTAGTCT
+
CCCD@?@;9<:?@@555;:@BB?A?ADD@DBBB;;9;=CCCBBBD=@@=@?BDBBBBBB2B<BCCA@?BB>??69799444$9@;>;@@<0>;@=@CCCCDCBB@B?BB?BBB@CFDCCBCCICBBBCC;;;;DDD@BBCCBBBB@C@BBB@ECCA@ADF@BBBBCB?BB>???;??ABC<AAA;9:999(:??@:99BAABB<?;;B;:7;=>>CDDACBBBBCE@C?AAF>BAB????CCEBAABBBBBB?@?B>>BBBB@@=@@AAA=AB>8888<=;;;
@ATNG8:01823:07378
GATGGTAGCGCACACATAGATACAGTACTCATTCGTTTCGGAAGAGACAGGTACGTTAATAGTTAATAGCGTAACTTCTTTTTCTTTGCTTTCGTGGTATTCTTGCTAGTTACACTAGCCATCCTTACTGCGCTTCGATTGTGTGCGTACTGCTGCAATATTGTTAACGTGAGTCTTGTAAAACCTTCTTTTTACGTTTACTCTCGTGTTAAAAATCTGAATTCTTCTAGAGTTCCTGATCTTCTGGCTCTCGTAGACAGATACTACCATCGAATCCTCTTAGTCT
+
;<>>>?;CCBBBFBBBDDBBCCACAA?;<=55.5944)44.43455<=;;7;>BEC9B=B@54.56;;555;9.555;;>??+==>454490445:555549;.5565<>;>@C?BA@@=@>>:>8<@BCCCBB>BBAA=AA@AA::;@>@>@@@@D=@@@999<@29954;<<9>4=5555&54949<:::+<777<,//99955955.5999(999999=4=@<9:999=B<@9ACBBBB>A@B?BBAAAA@BCBBBBBFCA@@C@ABBBB>AA?AA>?>>000
@ATNG8:01779:07391
GATGGTAGTACATGATAGAGCGACACCAGAAGATCAGGAACTCTAGAAGAATTCAGATTTTTAACACGAGAGTAAACGTAAAAGAAGGTTTTACAAGACTCACGTTAACAATATTGCAGCAGTACGCACACAATCGAAGCGCAGTAAGGATGGCTAGTGTAACTAGCAAGAATACCACGAAAGCAAGAAAAGAAGTACGCTATTAACTATTAACGTACCTGTCTCTTCCGAAACGAATGAGTACGAGAGTGAGCAGAGCTACCATCGAATCCTCTTAGTCT
+
88::5984444444:7;;0////7798<;;6;;;;9;5;155:9=:;5:<8<5:9:44994$549556==B<;;;09;4449&4<7<3:::.9<=7666=<><;;49755.5<>055<<9//-66-/////72995516;;;===?;>8<55.5555955545444443:<7555588333(333-3333&3;5999873338,3,3779,3,3365;9=66:A@C<A<@=;1:44.445:<;;<<555;;<==666<<<<<8<<<@<<99.443-33334
@ATNG8:01780:07393
GATGGTAGGCGACATACATACGCGCCAGAAGATCAGGAACTCTAGAAGAATTCAGATTTTTAACACGAGAGTAAACGTAAAAGAAGGTTTACAAGACTCACGTTAACAATATTGCAGCAGTACGCACACAATCGAAGCGCAGTAAGGATGGCTAGTGTAACTAGCAAGAATACCACGAAAGCAAGAAAAAGAAGTACGCTATTAACTATTAACGTACCTGTCTCTTCCGAAACGAATGAGTACTATGTAGAGCTCTATACTACCATCGAATCCTCTTAGTCT
+
:<<<?CCC?BBBBCBBCAAAB@BBB@B;;7;BEA;;7;<@@CIHBC@BB@C?A@A:::::*;=BCFCCCCC@AA8@::;@A7AA>A5;;79CC?CBBBABBBA<@<@B?BCC@CBACAABCCCCDCCBBA>BB?@>ABBABBBA=B>C:::;CCDCBBC@CCCCBB?BB?AAB?BBCCD;@::3::999(9@>@ABBBCCCC797:CBA7959BCCD@DC@@@CC@C?BBD>CBB?BBBBAACCCBBBBBAAABBBAABBBBB?@AAAA<@@<>>><?BBAA
@ATNG8:01781:07402
GATGGTAGATATATGCACGCTCTACCAGGAAGATCAGGAACTCTAGAAGAATTCAGATTTTTAAGCACGGAGAGTAAACGTAAAAAGAAGGTTTTACAAGACTCACGTTAACAATATTGCAGCAGTACGCACACAATCGAAGCGCAGTAAGGATGGCTAGTGTAACTAGCAAGAATACCACGAAAGCAAGAAAAAGAAGTACGCTATTAACTATTAACGTACCTGTCTCTTCCGAAACGAATGAGTACGAGAGAGCACACGTGTCTACCATCGAATCCTCTTAGTCT
+
<:>;?@;?A=<<=666<=<<<A;9>755.569566?@;>99:BA@@@?AA<?490/77;;;)7)/-5--(/8766::5::8;;;:'00)/)/;;/::=6::5438898496;;4;;;6:::<<EECBBCDDCCAA>ACBB?BCCBBCCC>A>AA@;@BBCCCDD@BBBBBB@BB?BBC@CCCCC<??>;99999.9B>CCBBBCBAB;?;?AAA<A=AABBC@CB@@@AA?B@BCD?B@@>;;:ABAAACCEF?@?BBBBBBBBBBCC>A>>>B=AA@BBB?BBBCB
@ATNG8:01790:07420
GATGGTAGCACGACACGACGATGTGTACTCATTCGTTTCGGAAGAGACAGGTACGTTAATAGTTAATAGCGTACTTCTTTTTTCTTGCTTTCGTGGTATTCTTGCTAGTTACACTAGCCATCCCTACTGCGCTTCGATTGTGTGCGTACTGCTGCAATATTGTTAACGTGAGTCTTGTAATACCTTCTTTTTACGTTTACTCTCGTGTTAAAAATCTGAATTCTTCTAGAGTTCCTGATCTTCTGGCTCTCGTAGACAGATACTACCATCGAATCCTCTTAGTCT
+
/989<AAACB?<<>@>>>=///<<=ABBCBBB@BCCC=CB@CACDBDCEEGCCCCC@B?BBBB@B@CECCAABCB>998788#7828333(3:8:9><@9@B=?@BBCB?BA@@CDCC>ABBB>BBBAAADBB?B>>>5::=::;=<=??AAAA@?<======:=7;;?@@>>>@=@??<@@@<@<A@??@.88>@D7??@;;;?>=><@@@@/@AA@@:=:>?;??B>>>?<@=B@>=>@<@>>;>>??>>=>:;;>?CC;;;?>:>>>>>9=>:;;;=@@@@@
@ATNG8:01795:07392
GATGGTAGACATATCGTACTCTCTGTACTCATTCGTTTCGGAAGAGACAGGTACGTTAATAGTTAATAGCGTACTTCTTTTTCTTGCTTTCGTGGTATTCTTGCTAGTTACACTAGCCATCCTTACTGCGCTTCGATTGTGTGCGTACTGCTGCAATATTGTTAACGTGAGTCTTGTAAAACCTTCTTTTTACGTTTACTCTCGTGTTAAAAATCTGAATTCTTCTAGAGTTCCTGATCTTCTGGGTGCGCTACAGTCTCTCTACCATCGAATCCTCTTAGTCT
+
DCCC?CBBCCBBBBCCBCCCCCCCDCCCDDBB>B@>@;@B@C?BBBDBBB@CCAAA@D?A??C?B?DACCCCCCB?BBBBB1BB?B@@A<A????BAA>AD<?>?CEC@BAAABBCC>999:@;@@@?>>>>:<>>>:>>>>>=>=>>>>D?>>><?@?<@@<A;AAAAA>?@A;=>>@@5>:=::;:::):=:;;3;?>>>>?>>><ADDD/A@@?@=D=>>:@DAA<;;:=:=@?AAA5::::1:<<<<?===@@@A@?@@BD;?@@??<@A<AAA=A@??>
@ATNG8:01796:07400
GATGGTAGCAGACGTGACAGAGCGCCAGAAGATCAGGAACTCTAGAAGAATTCAGATTTTTAACACGAGAGTAAACGTAAAAAGAAGGTTTTACAAGACTCACGTTAACAATATTGCAGCAGTACGCACACAATCGAAGCGCAGTAAGGATGGCTAGTGTAACTAGCAAGAATACCACGAAAGCAAGAAAAAGAAGTACGCTATTAACTATTAACGTACCTGTCTCTTCCGAAACGAATGAGTACAGAGAGTACGATATGTCTACCATCGAATCCTCTTAGTCT
+
5<>A@BBBBBBDDCBBCBBBBBBCCACCE?BBBDDC@B@CCCBBBC@CC?B@BC@@@A@@.@=@ABBBACA@@@8=>:;;;;*;B>B<@@@9@CC@CBBACBCCC@D@DEADCC?BBBBBBFDCCCCCCDDD?BBBB?CBBBBBA@<A=B:::;BBBCBAA@CCCBBB@BB?BCC5::===5999?BCCDC3BB?BBBBBDCBB795:@>>5;6;?BBBACCBBBCC?A?AAA:ABB=@@CCCBAAB?<;???=88@=B:@@BBB?BBB?>833----)-933;
@ATNG8:01798:07427
GATGGTAGAGTATCATGTGTATCTCCAGAAGATCAGGAACTCTAGAAGAATTCAGATTTTTAACACGAGAGTAAACGTAAAAAGAAGGTTTTACAAGACTCACGTTAACAATATTGCAGCAGTACGCACACAATCGAAGCGCAGTAAGGATGGCTAGTGTAACTAGCAAGAATACCACGAAAGCAAGAAAAAGAAGTACGCTATTAACTATTAACGTACCTGTCTCTTCCGAAACGAATGAGTACTGTATCTATGTGTGCGCTACCATCGAATCCTCTTAGTCT
+
@BAA=DBBCBBBBCCBBBCBCCCCG?ABC@DCCCBB>B@CCCCCBA>BE@E@BBBBBBBC5B?CCCCBCCCCCJ?CB:::::.9D@L@CCC;CCC@CCCCCCCBB@B@BA?C@@>@CCBCCBBBBBCCDDAA>ACCC@CBCCCA@@<B>ABB>BDDDCCCC@DCCC@@<@A=?BB>@@BCA:>=<899899.9A=B>?>CCCBB>?<?AAC<><?BBBB?BBBBBCC@B@CCG<CCC@AAACCCCADAABBBBBBBC@@?BBBBC?CCCBB?BB@>><;?B:::
@ATNG8:01804:07416
GATGGTAGTATATCGCGTCGCTATCCAGAAGATCAGGAACTCTAGAAGAATTCAGATTTTAACACGAGAGTAAACGTAAAAAGAAGGTTTACAAGACTCACGTTAACAATATTGCAGCAGTACGCACACAATCGAAGCGCAGTAAGGATGGCTAGTTTAACTAGCAAGAATACCGCGAAAGCAAGAAAAAGAAGTACGCTATTAACTATTAAACGTACCTGTCTCTTCCGAAACGAATGAGTACGAGAGAGCACACGTGTCTACCATCGAATCCTCTTAGTCT
+
44:=7=BBBBA@AA;99==<<=CCCBCBB@FGDD;;:;>BBBDBBB>BA7;4;CC;;;;.42494>>>>?949,9?;;;;:$44.48;;3;>?:?B=CGCCBCAC@BB@BBC@CBBBBC@AAACCBCCBB?AA@@=@ABBBBBB?B@CBB?@<@99:4:?CABADD@BB?BBB?CCBBA<?@@>@@@AA1???ABBBAABDD@C@BAA@3:9.978>>:>?889>93<8377)799.5>?>?@@:;9ACCC???B99;DBBBBB@A@@@@5989>;<8878=>
@ATNG8:01806:07401
GATGGTAGCGCATATCAGCGCAGCCCAGAAGATCAGGAACTCTAGAAGAATTCAGATTTTTAACACGAGAGTAAACGTAAAAAGAAGGTTTTACAAGACTCACGTTAACAATATTGCAGCAGTACGCACACATTCGAAGCGCAGTAAGGATGGCTAGTGTAACTAGCAAGAATCCCACGAAAGCAAGAAAAGAAGTACGCTATTAACTATTAACGTACCTGTCTCTTCCGAAACGAATGAGTACGATGAGAGAGCTCTCTCTACCATCGAATCCTCTTAGTCT
+
>BBB?B@@ACDC@A@CBBBBAA;;;7;AC?CCGGDB@B>BBBBCCD@BB?B@CCBBBBBB3C=BBBBBBCCBBB<BBAAAAB5BD@D@CCC;CCF@DCCCBBBEC?A?::8;BB?BCCCBCCCDBCCBBBBBDACCC@C@@@BAAC=A=B;<9;CCCCCBB?BBBAAB?AA@CCC=ABAA@;@?=999993:A?BCBBCBBAA>A?ABBD>A=AABBB?BCCCCBD@E@BBB=CCC?@@?BBBBBB?>>BBBBDCBBBBAAABC@BBBBB?BB@@>=:=?@@@
@ATNG8:01808:07430
GATGGTAGGCGAGAGTGAGACGCAGTACTCATTCGTTTCGGAAGAGACAGGTACGTTAATAGTTAATAGCGTACTTCTTTTTCTTGCTTTCGTGGTATTCTTGCTAGTTACACTAGCCATCCTTACTGCGCTTCGATTGTGTGCGTACTGCTGCAATATTGTTAACGTGAGTCTTGTAAAACCTTCTTTTTACGTTTACTCTCGTGTTAAAAATCTGAATTCTTCTAGAGTTCCTGATCTTCTGGTGAGATATGCATGATGCTACCATCGAATCCTCTTAGTCT
+
;<<<?CCB@BBBBCCCECCBBBCCECCCCDBB?BA@@8AC>B@BCDCBBB@CCCCC?B@BCBB?A@BBBCCCCBB?@@@@@2@C?CBBB>BCCC?BBB@BC<98:CCC@BBAACBAB>CAA>A>ABAAB?;;;@@@@;@@@A@@>>@>==>A>>>9=?><@@:@=AA@AAAAAA:AAAAA5A<A;A?AAA/@>7990;=;788?<=><ADDD/C>>>@>E=>=:>@@A@@@;A;ABA@::7:=A=??=??CC>?=?AAA@@@@==:=??@B=AA:>AA=AA???
@ATNG8:01809:07411
GATGGTAGGTGCACATGAGTGTATCCAGAAGATCAGGAACTCTAGAAGAATTCAGTTTTTTAACACGAGAGTAAACGTAAAAGAAGGTTTTACAAGACTCACGTTAACAATATTGCAGCAGTACGCACACAATCGAAGCGCAGTAAGGATGGCTAGTGTAACTAGCAAGAATACCACGAAAGCAAGAAAAAGAAGTACGCTATTAACTATTAACGTACCTGTCTCTTCCGAAACGAATGAGTACGAGAGTCAGAGCAGAGCTACCATCGAATCCTCTTAGTCT
+
ACDD@CCC?@BBBDDCCCBCCCCCC?CCE@CCBD?><??BBDDCCC?CD?C=??:999::%:>?BCBBMDEA@@;@B9999*;B@B5;;;6;EDGJBB@BCECE@C@BB?BCC@BBBBDBBBBBCDDCCCC@CEBB?BCCCCBBB>A?B::::DDCCCBB>BCCCBA?BD@DBC>AACCC>A?<888888)7A?CB@@CCCCC<A?BCBB9859ACBC@CCBBBBB@B@BDD>CCC?AACCCCC@AAABBBCCAA@CCCCCBBB?B@BBB@BA=@A@=AB??A
@ATNG8:01809:07425
GATGGTAGCGCATATCAGTGCAGCCCAGAAGATCAGGAACTCTAGAAGAATTCAGATTTTTAACACGAGAGTAAACGTAAAAGAAGGTTTTACAAGACTCACGTTAACAATATTGCAGCAGTACGCACACAATCGAAGCGCAGTAAGGATGGCTAGTGTAACTAGCAAGAATACCACGAAAGCAAGAAAAAGAAGTACGCTATTAACTATTAACGTACCTGTCTCTTCCGAAACGAATGAGTACGATGAGATCTCGTGTGCTACCATCGAATCCTCTTAGTCT
+
ACCC@CCCB??ACCCCBBBCBC@@@=@BCADCFHCB@B@CDEEE@?>?B?B@CAC999::*;>ACDCCCCCFC@8@A::::-:A>B4;;;-;@@;>;BBCCCCC@CACC@CCC@BBBDCDCCABBCCBBBB@CCCFBCCCCBBBC@CADBC@BCCECCA@>@CCBBB@CC@AAA=@====5???;<<<=>.>B?BBBBCCDAB?B?AAAA>A=ACBBB@CB;;;BB@D@CCD=BBB@AAABBBCCBBBBBBBB>??ABB>??BF@BBABB@==8==<9>CD@@
@ATNG8:01810:07419
GATGGAGGTAGTAGTACACTAGTCATACCAGAAGATCAGGAACTCTAGAAGAATTCAGATTTTTAACACGAGAGTAAACGTAAAAAGAAGGTTTACAAGACTCACGTTAACAATATTGCAGCAGTACGCACACAATCGAAGCGCAGTAAGGATGCTAGTGTAACTAGCAAGAATACCACGAAAGCAAGAAAAGAAGTACGCTATTAACTATTAACGTACCTGTCTCTTCCGAAACGAATGAGTACTACTCTCAGAGACACACTACCATCGAATCCTCTTAGTC
+
88995//)/:::=99666=?@@9:6;<<6;;B>BAAAB@8@8<=;654=855258:89;;;:;)9-44443999343(3944444$4;8<.55055>49;;;977//)/5//)/;>8<<?<>BCDIC999>>==:>0/03<///77782727///9977744.4<99:=8;;?BB<6;;333(3;8178::09A6737<<888<.3.2678,2,2854/6:///6//)47:9:44447333<;888:::;:::444:::======788755.2.(...(.///
@ATNG8:01811:07393
GATGGTAGCGCATATCAGCGCAGCCCAGAAGATCAGGAACTCTAGAAGAATTCAGATTTTTAACACGAGAGTAAACGTAAAAAGAAGGTTTTACAAGACTCACGTTAACAATATTGCAGCAGTACGCACACAATCGAAGCGCAGTAAGGATGGCTAGTGTAACTAGCAAGAATACCACGAAAGCAAGAAAAAGAAGTACGCTATTAACTATTAACGTACCTGTCTCTTCCGAAACGAATGAGTACGATGAGAGAGCTCTCTCTACCATCGAATCCTCTTAGTCT
+
CCBC@B;;;CBBCCBBBAAACCCDD>CBB?BBBCAB?A@CDDCCCC@CC?B?BCDCCCCC1C@CBBCCDCCCBB8A@9::::*;B@D<@@@8@BC@EBBACCDBB?BACC@CCC?BABBBABABBCCC@@@D@CCBB?BDCBCCBB?B@DAB?BDGCCCBD@CCCBBB?CC@CDD9:8==;5?9949CCCC3CB@BAAACBBAB=@=AAAB;?;?BCBBACBBBBCC?B?AAA=BJGACCCBBBBBBAAACBBBCBBBBA?>?>@8?<>>A>@@>ABB?@@>><
@ATNG8:01811:07404
GATGGTAGCATCATGCATATCTCACCAGAAGATCAGGAACTCTAGAAGAATTCAGATTTTTAACACGAGAGTAAACGTAAAAAGAAGGTTTTACAAGACTCACGTTAACAATATTGCAGCAGTACGCACACAATCGAAGCGCAGTAAGGATGGCTAGTGTAACTAGCAAGAATACCACGAAAGCAAGAAAAAGAAGTACGCTATTAACTATTAACGTACCTGTCTCTTCCGAAACGAATGAGTACTGCGTCTCACTCTCGCCTACCATCGAATCCTCTTAGTCT
+
B;;;@BBAACBCCCCCCBBCJJCBA>BBB?BBBD996;499BDD@?;@@=@?BABBBCBB3B@AAACDBBCBBB=AA:::::*;?=?=???6@DD@BBCBCCCCC@B@BB?BEG@CBBBBBBBCCDCCCB;;6;AAA>BBCCCBCC@C@C;;;;DCBCDCB?BBCCCC???=::58==:::68882<?ABB3BB?BBBBBCAA@<>;?CBA<A<?@BCC@CB@A@CB?B?BCG>CBB?BBBCCCBAACCCCCCCCBBBBBB?CCC?CAAAD@BB?BBB@BBBCB
@ATNG8:01811:07429
GATGGTAGCTCGCTGATGATATCTCCAGAAGATCAGGAACTCTAGAAGAATTCAGATTTTTAACACGAGAGTAGACGTAAAAAGAAGGTTTTACAAGACTCACGTTAACAATATTGCAGCAGTACGCACACAATCGAAGCGCAGTAAGGATGGCTAGTGTAACTAGCAAGAATACCACGAAAGCAAGAAAAAGAAGTACGCTATTAACTATTAACGTACCTGTCTCTTCCGAAACGAATGAGTACTACTCTCAGAGACACACTACCATCGAATCCTCTTAGTCT
+
>@@@;@<554>88///;;?A@@@CD<666;<<<>;<7;:?><?:44.493:7<<<;;;;;)9697///77999:::849999':328:;==1AA@8=848<<;78,75;<18<?6?@<8?@?BBC@A@CCCC@ABBBADDBAB@::66:ABC@CCCC>CCC@DD@@AG?AA<@@@6::BAA9=99299988$77179;888:A<;<=;?@?<?<@=@><8<//////2:8<<<5<:93984444388;;;===<;:::8777;;;5;;87718828::6==>>A
@ATNG8:01811:07431
GATGGTAGTGATACAGATCAGACACCAGAAGATCAGGAACTCTAGAAGAATTCAGATTTTAACACGAGAGTAAACGTAAAAGAAGGTTTTACAAGACTCACGTTAACAATATTGCAGCAGTACACACACAATCGAAGCGCAGTAAGGATGGCTAGTGTAACTAGCAAGAATACCACGAAAGCAAGAAAAAGAAGTACGCTATTAACTATTAACGTACCTGTCTCTTCCGAAACGAATGAGTACCTCTCAGACGCTCGTCCTACCATCGAATCCTCTTAGTCT
+
>B@<?A=CCCGBCBCCCCCCCFCCC@CCIACCCC;;167;:<AC@@8;:.45::;3333&349:;A>=??333(38:=>>2=<39.:::&4::;<?@;ACCCE=A=;;8;BC?CDDEECCCBBBDCCCCB?@ABBADCBBAAAA<@=@<<7;CDDCCBE?BBCBBC?AA@CCC99:A??9?993:9999(9><>ABB@<A><:<<>???9?=AACBB?<<;:;@A>AABBB=BBB?BCCCBBB?BBCBBBBCCDBBB??;???;;>>BB=>>::8818;:::
@ATNG8:01813:07413
GATGGTAGATACTCGCTGATACACCCAGAAGATCAGGAACTCTAGAAGAATTCAGATTTTTAACACGAGAGTAAACGTAAAAAGAAGGTTTTACAAGACTCACGTTAACAATATTGCAGCAGTACGCACACAATCGAAGCGCAGTAAGGATGGCTAGTGTAACTAGCAAGAATACCACGAAAGCAAGAAAAAGAAGTACGCTATTAACTATTAACGTACCTGTCTCTTCCGAAACGAATGAGTACGTGTGACGTACGTGAGCTTACCATCGAATCCTCTTAGTCT
+
DDCC>CCAACCCCBBBBBCCDCCCC>CCC@CCCCCC?C?BBBDCAA>ACADADBBAAAAA2B@CBAACCCC878*7<9;;;;*<C>?;@??0?BB?CCBBCCCA@<@@BB@BBB@BDDBBBCCCCCECCCBB?BCBB@BCCCBBAA<B?BBB?BCCCCCCC?CCBAAB@BB?BCD@AB???8?AA>ABAAB3BB?BBBBBCCCC>A>A@CA7;8;@BBB@BBAAABA?C=AAA9AAB?BBBBCCCBBBBBBBBABBBCBBBBB?AA=ABBBC?BB?BBB@CCAAA
@ATNG8:01815:07422
GATGGTAGTACATGATAGACGACACCAGAAGATCAGGAACTCTAGAAGAATTCAGATTTTTAACACGAGAGTAAACGTAAAAAGAAGGTTTTACAAGACTCACGTTAACAATATTGCAGCAGTACGCACACAATCGAAGCGCAGTAAGGATGGCTAGTGTAACTAGCAAGAATACCACGAAAGCAAGAAAAAGAAGTACGCTATTAACTATTAACGTACCTGTCTCTTCCGAAACGAATGAGTACGATGAGAGAGCTCTCTCTACATCTAATCCTCTTAGTCT
+
BD:;96>>>CCBBBBCABAB;;;@@=@DD?BBBBBB>B@CDCBBBB@GD@C?AABBHHHE5A?ACCCCCBBBBD;BC;;;;;$;;7<====2BC@<@CBCCBBBB?B@@@?@CDADDCDBB;:;AAA@;;;;5;B;<59;BACCCC@DACCC?CCCCCCCD?BBBBCC@BB?BA@<?>989-998888989)9717@>?B@AA?4947<=?4959CCCCBCAAAACB>@>ACB=BBB?;;;AA@ABBAAACBAAACDCBB???BCBBBBB?BB@BB>;>AAA@
@ATNG8:01821:07437
GATGGTAGCTATACGTATATCTATGTACTCATTCGTTTCGGAAGAGACAGGTACGTTAATAGTTAATAGCGTACTTCTTTTTCTTGCTTTCGTGGTATTCTTGCTAGTTACACTAGCCATCCTTACTGCGCTTCGATTGTGTGCGTACTGCTGCAATATTGTTAACGTGAGTCTTGTAAAACCTTCTTTTTACGTTTACTCTCGTGTTAAAAATCTGAATTCTTCTAGAGTTCCTGATCTTCTGGACAGAGTGTGCAGATACTACCATCGAATCCTCTTAGTCT
+
:<<<?BAABCCBBBCCDCCB@@DDCEAA@D997:B@A:BC>B?BBBCCCC@CBBBB?B@CCCC@C??@BBBBCCD?BBBBB2BB?BCCD>CCAA=ACE@BB799ACCC?CCCDBBAA>AAC>B>AAAAAAAB>BB==9=A@@@A@>>>>>>>;;;7;=@<@@:@;AA@@A??>B9@====2<9>8:::::):>888-8<<888?>>>;@@@@/>???B>E===:>BBA===<A<BAAAAA:==><??>AA@@@>>@@AA@@@??A;@@AAA<A@;;;;;>>>>>
@ATNG8:01826:07395
GATGGTAGAGTACAGTGTAGTAGACCAGAAGATCAGGAACTCTAGAAGAATTCAGATTTTTAACACGAGAGTAAACGTAAAAAGAAGGTTTTCAAGACTCACGTTAACAATATTGCAGCAGTACGCACACAATCGAAGCGCAGTAAGGATGGCTAGTGTAACTAGCAAGAATACCACGAAAGCAAGAAAAAGAAGTACGCTATTAACTATTAACGTACCTGTCTCTTCCGAAACGAATGAGTACGTGTGACGTACGTGAGCTACCATCGAATCCTCTTAGTCT
+
DBBB?BCDCCCCCBBBBBBCDDDBB>@@EAEDCCCC@C?BBCCCCC?CC?C?CCD@@@@@1@?CBBABBBCCCD;A?:;;;:*:C>D=BBB;BCACBBBDCCCCACACC?CCC@CCBBBCCCCEBBBBCBB?BBBB@DBBBBB@@<@?B@@>@BBCCBBB@CBCABB@??<?BB799BDB;???<@@@AA2BC?CBBBCBBBB:=<?=A@:>:>?BCC?BBBBBCC@C?BBB>BBB>A@CCCCCCAAAAACCCCCCCBBBBCCC?BBBBB?BC@>>>@BBAAA
@ATNG8:01778:07448
GATGGTAGCTCTGCTCTGACTCTCGTACTCATTCGTTTCGGAAGAGACAGGTACGTTAATAGTTAATAGCGTACTTCTTTTTCTTGCTTTCGTGGTATTCTTGCTAGTTACACTAGCCATCCTCACTGCGCTTCGATTGTGTGCGTACTGCTGCAATATTGTTAACGTGAGTCTTGTAAAACCTTCTTTTTACGTTTACTCTCGTGTTAAAAATCTGAATTCTTCTAGAGTTCCTGATCTTCTGGGTGCGCTACAGTCTCTCTACCATCGAATCCTCTTAGTCT
+
CCCB?CCCBAABBCABABBBCCCCCCCCCCBB@BCCE@BB?B@BCCCDCC@CFFCC@C>ABCCACADDFCBBCCC@CDFDD5BB@BBBB=@ABB=BBB@BC@BBBCCC@BBGGDBBB@BBC@BBBBBBB@@C@DDBB<BCEDCBBBDAAABCBBB@BCC?CC>?>?BBDCBBCC;@;;;;.;@C>;;;;;*;BBBC>BAACCCBBBB<@@@@0@@A;;;;@CC>BBBBBBD?B@BAACDG@CBCB>CHCCCCCCBEDDDCBA@CC@CCBCB?BD?ABB?BCC@?
@ATNG8:01779:07466
GATGGTAGGCGAGAGTGAGACGCAGTACTCATTCGTTTCGGAAGAGACAGGTACGTTAATAGTTAATAGCGTACTTCTTTTTCTTAGCTTTCGTGGTATTCTTGCTAGTTACACTAGCCATCCTTACTGCGCTTCGATTGTGTGCGTACTGCTGCAATATTGTTAACGTGAGTCTTGTAAAACCTTCTTTTTACGTTTACTCTCGTGTTAAAAATCTGAATTCTTCTAGAGTTCCTGATCTTCTGTGTCTGATCTGTATCACTACCATCGAATCCTCTTAGTCT
+
:::;@GCC@ABBB:;6=@BA@?A;;9IFCCCC?AAAD>DF@D@;;:BBBB@BC@>=;>,008:6:6<8?ABBCGC?<<>?=+;@333333(3<<>9=;A=@@69:=?;?8?@A???BC99:C@B?BBBBB?;;=AAAA<@;;;;;>;;;AA?>>>>5;::7:C<A<@?===<=<A8:8AAA-;5;4;;===/::687.7./...335627:::(72226382776;AA>@>>:>:>>@BAA<?@@A@;;;888;;;>?;;:<;:::>=???;?A49:<6;<55/
@ATNG8:01786:07440
TATGGTAGGCGAGAGTGAGACGCAGTACTCATTCGTTTCGGAAGAGACAGGTACGTTAATAGTTAATAGCGTACTTCTTTTTCTTGCTTTCGTGGTATTCTTGCTAGTTACACTAGCCATCCTTACTGCGCTTCGATTGTGTGCGTACTGCTGCAATATTGTTAACGTGAGTCTTGTAAAACCTTCTTTTTACGTTTACTCTCGTGTTAAAAATCTGAATTCTTCTAGAGTTCCTGATCTTCTGGGCTGCGCTGATATGCCTACCATCGAATCCTCTTAGTCT
+
CCBC=CCC?AAADCCCCCCA?@@CCDCDCEA@<?@@A<BB?C?BCECCBC?CDFBC@C@CCBC@G@CCCCCBB@A=99999*:>9@AAB=CCCC@BBD@CC?AABBBC@BBDDCEBC@CDD@C@CCCCBCBE@BBCC?CBBCCCCCC@@@CCBCC?CDC=BB?D?BBBBBBBCC@DBBCB8A=A;>>===,>BBBB>BBCCFED@?@5;;;;*;AAABACADK@EFBBBBB@C@CCCCCD<@@CE>CBBBBACCCBBBBB@CDEADDCBB>AA=@@@<@BAAB
@ATNG8:01787:07448
GATGGTAGTGTGTCTCTGAGAGTAGTACTCATTCGTTTCGGAAGAGACAGGTACGTTAATAGTTAATAGCGTACTTCTTTTTCTTGCTTTCGTGGTATTCTTGCTAGTTACACTAGCCATCCTTACTGCGCTTCGATTGTGTGCGTACTGCTGCAATATTGTTAACGTGAGTCTTGTAAAACCTTCTTTTTACGTTTACTCTCGTGTTAAAAATCTGAATTCTTCTAGAGTTCCTGATCTTCTGGATAGCGACGCGATATACTACCATCGAATCCTCTTAGTCT
+
<=<<@BBBBBBCBBC@@@ABCCCCCCCDCDBB@BBBB<BC?C?CB@@@CC@CCC@@=C@DBBB?C?CBBCCCDCB=B@???,AA9ABCC=CCCB@BCJ@EC?ABDCBC?CCEECCCC@CBB?B@DDECAAAE?BBCC?CCCCCCCBBBCCCCBCB?BBC?CC?C?CCCCCCCBB=?:;:;6;>B=BCCCC5CCBBD=BBDDDDJCCB<@@@@0@CCCC@C@CEADCCCCCC?C?BAAACG@C?@?ACCEBBACBBBBBDDCBCBB@BBCCC?AA?AA@=AB@@@
@ATNG8:01789:07470
GATGGTAGACACGTGTGCTCTCTCGTACTCATTCGTTTCGGAAGAGACAGGTACGTTAATAGTTAATAGCGTACTTCTTTTTCTTGCTTTCGTGGTATTCTTGCTAGTTACACTAGCCATCCTTACTGCGCTTCGATTGTGTGCGTACTGCTGCAATATTGTTAACGTGAGTCTTGTAAAACCTTCTTTTTACGTTTACTCTCGTGTTAAAATCTGAATTCTTCTAGAGTTCCTGATCTTCTGGATAGCGACGCGATATACTACCATCGAATCCTCTTAGTCT
+
9A?;<BCABBAA@@@ACCGCCCCCCCBCBCDD@AAAF>FCAC@BBCCCDC@CCCDC@B@BCCC@B?ABCBBBA?A=@@@@@2@?=A99:18CAC?@?@?AD99:BC<><?CCBBBBB?BBC@CABB?B>>>>:===B7;;AA@@@AA;<;??>>>7;;B=??<?186<<99><888::::.>6@577777+7=;<@+//////97690766'227776=4884999:9994905:<=<;/557)/.8669;/./355<AAA?8:47;><<9=A:=>A=AA@A@
@ATNG8:01790:07455
GATGGTAGCTCGCTGATGATATCTCCAGAAGATCAGGAACTCTAGAAGAATTCAGATTTTTAACACGAGAGTAAACGTAAAAAGAAGGTTTTACAAGACTCACGTTAACAATATTGCAGCAGTACGCACACAATCGAAGCGCAGTAAGGATGGCTAGTGTAACTAGCAAGAATACCACGAAAAGCAAGAAAAAGAAGTACGCTATTAACTATTAACGTACCTGTCTCTTCCGAAACGAATGAGTACGTGTGACGTACGTGAGCTACCATCGAATCCTCTTAGTCT
+
::::?B;A@@;;<BBBBCCCCBBBB=A;;79CBCCG@B>BCB;;9B<??7?:??893778$76>;9?:894;:=87344444$4;6;.555&59<7=;6:9@<5:89=BA@CCC?CCFAABCBBABBBB;;:;@A?@>ADCCCCCC@C@C@A>@BBBCCCB?BBBAAB>?@;9933773333&38837;;=>.>?=?A<BBBBBC?B@?>?A=A>@?B;;7;@ACBCCAK>BAB>BBBABCBBAABCBBBBBB???BA??????BB@BBBBC?BB?AAA?BBBCC
@ATNG8:01792:07443
GATGGTAGCTCTGCTCTGACTCTCGTACTCATCGTTTCGGAGGAGACAGGTACGTTAATAGTTAATAGCGTACTTCTTTTTCTTGCTTTCGTGGTATTCTGCTAGTTACACTAGCCATCCTTACTGCGCTTCGATTGTGTGCGTACTGCTGCAATATTGTTAACGTGAGTCTTGTAAAACCTTCTTTTTACGTTTACTCTCGTGTTAAAATCTGAATTCTTCTAGAGTTCCTGATCTTCTGGTGAGATATGCATGATGCTACCATCGAATCCTCTTAGTCT
+
44487<;;;94444444555=;;;5555////////(/;6;=:=;;;<=7;<==>:A466;;7;9=<<<<@;;;6;<CDC5CC@??@A7>;00*0/7279<<<<<<7;;==<<@<;;>@<B?BBCBBBBC?BAA@;A@:::@A=<>@00//::)//7)445:5;>===>>;?;;;<><0>2929?@@@0?BBDC>CCB@>B@959.555&57://)/3993:9::;;=8>7;;;<==5:89555555555=>>566<65/983////-(--(///5;9;;>
@ATNG8:01792:07450
GATGGTAGAGAGAGCTCTCTCATCGTACTCATTCGTTTCGGAAGAGACAGGTACGTTAATAGTTAATAGCGTACTTCTTTTTCTTGCTTTCGTGGTATTCTTGCTAGTTACACTAGCCATCCTTACTGCGCTTCGATTGTGTGCGTACTGCTGCAATATTGTTAACGTGAGTCTTGTAAAACCTTCTTTTTACGTTTACTCTCGTGTTAAAAATCTGAATTCTTCTAGAGTTCCTGATCTTCTGGGTCTACGCTCGTCGCGCTACCATCGAATCCTCTTAGTCT
+
@ABA?BBBCCBBBCC@A@BCCCDCCBBBHFBB@BCCE?GDAF?CBCCCCB?CCDCC?B?BBDD@C=B@CCCCABB=BACAC1CC=BBBB=BCCC@CBB@CB<?>ABAA?BBBBBBBB>B@B?B>BCBBB>>:<A>>>:??AD>>>@@@@@B@=;=:>>><@@<A<;;:A???AA9==>>>2=:=:====>/>???A:@888??@@@A<AAAA/A==>@=B<@@<@@@@@@@;@=BC@@?@<?AA@:@A>>>>@@A@@>>=>@AAA<??AAA<>?:?AD<AA==>
@ATNG8:01794:07478
GATGGTAGCGCACACATAGATACAGTACTCATTCGTTTCGGAAGAGACAGGTACGTTAATAGTTAATAGCGTACTTCTTTTTCTTGCTTTCGTGGTATTCTTGCTAGTTACACTTGCCATCCTTACTGCGCTTCGATTGTGTGCGTACTGCTGCAATATTGTTAACGTGAGTCTTGTAAACCTTCTTTTTACGTTTACTCTCGTGTTAAAAATCTGAATTCTTCTAGAGTTCCTGATCTTCTGGCTCTCGTAGACAGATACTACCATCGAATCCTCTTAGTCT
+
888:7;<@ACBB9;;CDDECCCBBBCHCCHDDA;<<E?EM?C?BBCEDBB?CCGJF@DACCCC@CACCCCCFDCC<@@>>>,>?59:AA=BBBC?A@EA=;<;KKDFD?BBGCCACE@CCD?@>@C@AACCC?CABB?CCCBBBBBCBBBCCCCC@ICCADD@B@AA@DABBCI>A;;;0;>C;;;;;;*;@CCE;;;CDCCC@AA5;;;;*;@@@@=A?CD@CCCCDCD?B?BAAAAA5;;A=ABBBCCCCGCCCCDCCC;;<ACCDCB?BB?A@@=?B@@?
@ATNG8:01799:07484
GATGGTAGGCGTGTGAGAGTCTGCCCAGAAGATCAGGAACTCTAGAAGAATTCAGATTTTTAACACGAGAGTAAACGTAAAAAGAAGGTTTTACAAGACTCACGTTAACAATATTGCAGCAGTACGCACACAATCGAAGCGCAGTAAGGATGGCTAGTGTAACTAGCAAGAATACCACGAAAGCAAGAAAAAGAAGTACGCTATTAACTATTAACGTACCTGTCTCTTCCGAAACGAATGAGTACGATGAGATCTCGTGTGCTACCATCGAATCCTCTTAGTCT
+
@@@E@CCC@CBBBCBBCCCC?@@BB<BBB?BCCDCE?C=@CDDCCC@BB@BADCC@??@@0@?BBCAAADEBAA;@@99889)9@>@3988&3394:B:AACCBB?B@BB?BBB?BBCCA@:8:BA?>><<@:=>CD<>;>@AA:9598=:>;?BBBBCCC?CCCCBB?BB@BBB?AA>>?8?>@<:::::(:=:?CBCBBBB@<B<BA@@<@<@AAAA:;;;;@=>:><>>@:@??;?AAABBBECBBBBBBBBBBCA?????@9>ACDD?BB@BBA>BBBBB
@ATNG8:01801:07471
GATTAGTGCGTGAGAGAGAGACCCAGAAGATCAGGAACTCTAGAAGAATTCAGATTTTTAACACGAGAGTAAACGTAAAAGAAGGTTTTACAAGACTCACGTTAACAATATTGCAGCAGTACGCACACAATCGAAGCGCAGTAAGGATGGCTAGTGTAACTAGCAAGAATACCACGAAAGCAAGAAAAAGAAGTACGCTATTAACTATTAACGTACCTGTCTCTTCCGAAACGAATGAGTACACATCGTCGTGTCGTGCTACCATCGAATCCTCTTAGTCT
+
@<>9AABCCBBCCCBBBBCCCDD=CBC@BBBCBC@B@BBCCCED@BB@B?B><:::::);=ACCBBBCB?@=6==;;;;.9@>C2;;;*;=@=@BBBCCCCC?B?BA>ACC@BBDBBBBBCCCCCCCBB@BCCC@BBCCBBBB@C@D99;;ECCCCBB?ACCCCB@BB????>@B@AB=AA@<????>.?A>BBBBBDBCB@B?BBBD@C@==BBC?CCBBBCC?C?BBB=BBD?9::DCBBBBB>@?CCCBBBBBBBBBDE@BBBBB?AB?AAA@BCCCC
@ATNG8:01804:07459
GATGGTAGAGAGACTGTAGCGCACCCAGAAGATCAGGAACTCTAGAAGAATTCAGATTTTTAACACGAGAGTAAACGTAAAAAGAAGGTTTTACAAGACTCACGTTAACAATATTGCAGCAGTACGCACACAATCGAAGCGCAGTAAGGATGGCTAGTGTAACTAGCAAGAATACCACGAAGCAAGAAAAAGAAGTACGCTATTAACTATTAACGTACCTGTCTCTTCCGAAACGAATGAGTACGATGAGATCTCGTGTGCTACCATCGAATCCTCTTAGTCT
+
78;;@AAACCBBBC@@BDDDCCCCF?DBB@BA>>A@4;69@@>@?@=@A>A@BB@??FDC+;8?;=BBBBC<?=6<;;;;;:':42549;;+;95.5:69<=>BC8B??@;@BB=A@00009<<>;;<=6557<9498>><>>??@=A>C;;79@@>>:<B888?:9=9886777<>>00*/66066999'73/373?==?AA?>;<>??7>987:99<@AAA?9979<>>>9?8717=?=?ABAAB?999>>>?@A>958552/77666166289838<444
@ATNG8:01806:07451
GATGGTAGCGCATATCAGCGCAGCCCAGAAGATCAGGAACTCTAGAAGAATTCAGATTTTTAACACGAGAGTAAACGTAAAAAGAAGGTTTTACAAGACTCACGTTAACAATATTGCAGCAGTACGCACACAATCGAAGCGCAGTAAGGATGGCTAGTGTAACTAGCAAGAATACCACGAAAGCAAGAAAAAGAAGTACGCTATTAACTATTAACGTACCTGTCTCTTCCGAAACGAATGAGTACAGAGAGTACGATATGTCTACCATCGAATCCTCTTAGTCT
+
CB>>9<;;;>C===@@<AABBB@@@:@@B=>>>00/8<6<@@AAA@6998@=??@99999'9.956=><A;599)5944444$49397<<<2<??9=B@AACC;;8;>A@>A:;455==?@ACAAACBCBCIACABB@CBB;;9<@;@:?6626?><BB=B??A@BBB@@@=@@@<?AAAA9A@@59:AAA2AB?BBBBAAA9:4:49@AA4959?AA@?BC;:;BB=@?@@?9>==<999?=>;>>=;;;=>?@?>>=>889@=6<;9::6:@6?=A8>8557
@ATNG8:01806:07480
GATTAGTATAGAGCTCTACATAGTACTCATTCGTTTCGGAAGAGACAGGTACGTTAATAGTTAATAGCGTACTTCTTTTTCTTGCTTTCGTGGTATTCTTGCTAGTTACACTAGCCATCCTTACTGCGCTTCGATTGTGTGCGTACTGCTGCAATATTGTTAACGTGAGTCTTGTAAAACCTTCTTTTTACGTTTACTCTCGTGTTAAAAATCTGAATTCTTCTAGAGTTCCTGATCTTCTGGCGCGTATGTATGTCGCCTACCATCGAATCCTCTTAGTCT
+
BBB;DDBBBBBBCDCBBBBCBCCCBBBCCCABCCC=CD@D@CCCCCCC?CCBBB?B?CCBB?B@AABBBBBBB8@@@@A2AA?A999,7?AC@CCCAFD6::ABCC?BBCCCB@@<AA@=B?>>=>;;//,/===17;AA>>=AABBA@@@??<:;:;??;@<=>>A???AA<AAAAA6@<@=@@AAA/@A=@@0779///::;@;@DDD*8;??C5>8<<;?AAD8;;<>;>AADBB:>>@<@>>>@@:;;@@@@@@@<@A@;><=<B<BA:>>A<A???@
@ATNG8:01816:07468
GATGGTAGCGAGCGAGTGTGTATACCAGAAGATCAGGAACTCTAGAAGAATTCAGATTTTTAACACGAGAGTAAACGTAAAAAGAAGGTTTTACAAGACTCACGTTAACAATATTGCAGCAGTACGCACTCAATCGAAGCGCAGTAAGGATGGCTAGTGTAACTAGCAAGAATACCACGAAAGCAAGAAAAAGAAGTACGCTATTAACTATTAACGTACCTGTCTCTTCCGAAACGAATGAGTACTGCGTCTCACTCTCGCCTACCATCGAATCCTCTTAGTCT
+
///83656///88/56?<=ACB@;;29@E>CCCCCD>B::9@==<A=@B5:137:45555$5.:9;A;<AA>BA000<???G000+/*444&5994999999555.58;;7;>B=:9:?=@@@;;9B@:::C?@BCC@BBBBA@@@<@;A?B6;>>@B==A<ACBBBB@CC?B@@=?A@@@<AA@=@A@>?,89273739;;882;/33<@>A6746;>7<@@9:5<8<7?@B=BBB@BBBA@@AAA;:;AA@B@?>@@?>:??=:=>000600+0;<375@<9
@ATNG8:01816:07477
GATGGTAGGCGTGTGAGAGTCTGCCCAGAAGATCAGGAACTCTAGAAGAATTCAGATTTTAACACGAGAGTAAACGTAAAAAGAAGGTTTTACAAGACTCACGTTAACAATATTGCAGCAGTACGCACACAATCGAAGCGCAGTAAGGATGGCTAGTGTAACTAGCAAGAATACCACGAAGCAAGAAAAGAAGTACGACTATTAACTATTAACGTACCTGTCTCTTCCGAAACGAATGAGTAACAGAGAGTACGATATGTCTACCATCGAATCCTCTTAGTCT
+
884405<<7>BBBB;;;AA@=@@?<4<AB?@@BBBB?CACCCEBCB@BB?A>BCBA@@@7@=ABA@@@BA@@<8=>90000'00*/6:66+//;599=;=<79928/7>4=//*/99966<>BA@>>;;;B=@>>>:=<>=867=8;39:?;?>>>878>;?ABA??=?A=@BB999BC<??B?AAAB8@B?A@@@0/0==9)6.59::9=96///.67772/..(.(.77.643,338933.399;;<<=::::;2225;558:>@?>?88818;:5;?776
@ATNG8:01817:07456
GATGGTAGACATATCGTACTCTCTGTACTCATTCGTTTCGGAAGAGACAGGTACGTTAATAGTTAATAGCGTACTTCTTTTTCTTGCTTCGTGGTATTCTTGCTAGTTACACTAGCCATCCTTACTGCGCTTCGATTGTGTGCGTACTGCTGCAATATTGTTAACGTGAGTCTTGTAAAACCTTCTTTTTACGTTTACTCTCGTGTTAAAAATCTGAATTCTTCTAGAGTTCCTGATCTTCTGGCGCTCTGTCACGTCTGCTACCATCGAATCCTCTTAGTCT
+
//;;<A??BBBAA:;;B@@@BCCDEGBBCBBB?@AAD>BB@B?BBBBBDC?A@@?A<@>@AAA@C?CCBCBB@AA@C====+6;9=00,/77<8==B=@B9998B;@?BBBABABB?@>=:=<@@@@A>>>=A@AB=AA>>>@888@@@;;;==:>;<676076;<=>>@====AAAAA6A<?7;;DDD/D==>A9?;;;====;;7;BCC/AA@@@0615<:<885:77171777335)./3,3-//8666AAAAAAD@@>>>9==?>>:==188;5;===>
@ATNG8:01818:07483
GATGGTAGTATAGAGCTCTACATAGTACTCATTCGTTTCGGAAGAGACAGGTACGTTAATAGTTAATAGCGTACTTCTTTTTCTTGCTTTCGTGGTATTCTTGCTAGTTACACTAGCCATCCTTACTGCGCTTCGATTGTGTGCGTACTGCTGCAATATTGTTAACGTGAGTCTTGTAAAACCTTCTTTTTACGTTTACTCTCGTGTTAAAAATCTGAATTCTTCTAGAGTTCCTGATCTTCTGGCGCTCTGTCACGTCTGCTACCATCGAATCCTCTTAGTCT
+
@AB>?BDBABBABBCBDCCCCCCCCCCCCDCC?CCBB=BD@D@C@A@CCC?CCCBB?B?BBCC?A?CCCAABCAA<@@@@A2@A?A99918BBE@BBB@DC>A@ACBB>@@CCCBAA>@<<<>9>A===AAA;====9AAAA;;>@AAAAAA??><@@@=@@;@;?@AAAAD@@<A@@@@6@:=:8////(/;;;;*--6---9<:=:=DDD/==ACD;?<>>;>>>D>>><?=@@@@AA;?>@<@@@AA@@@AAAA@>=>???@<@AA@@<@@<?@A<A?>?@
@ATNG8:01819:07445
GATGGTAGAGTACAGTGTAGTAGACCAGAAGATCAGGAACTCTAGAAGAATTCAGATTTTTAAGCACGAGAGTAAACGTAAAAAGAAGGTTTTACAAGACTCACGTTAACAATATTGCAGCAGTACGCACACAATCGAAGCGCAGTAAGGATGGCTAGTGTAACTAGCAAGAATACCACGAAAGCAAGAAAATAAGTAACGCTATTAACTATTAACGTACCTAGTCTCTTCCGAAACGAATGAGTACTGTATCTATGTGTGCGCTACCATCGATCCATCTAGTCT
+
@>>:3:544<<::;;;==<;;;;55.5;96<@999@:A:??965==7:<174/----555$-(--7//44//99:3///9999'//)4.444&/994:////8888482884988,33778844556<;==6626;;;9A99666==8@==561555;9945.4:<:::7<<055;5::333(3:;6=<==1;:0///(/668::8=7====6:4935555555<;;//)/)//8/7//)//3:33399;:<<<443333;337<;;6:-,,,,,(,,-///::/
@ATNG8:01824:07449
GATGGTAGCACGACACGACGATGTGTACTCATTCGTTTCGGAAGAGACAGGTACGTTAATAGTTAATAGCGTACTTCTTTTTCTTGCTTTCGTGGTATTCTTGCTAGTTACACTAGCCATCCTTACTGCGCTTCGATTGTGTGCGTACTGCTGCAATATTGTTAACGTGAGTCTTGTAAAACCTTCTTTTTACGTTTAACTCTCGTGTTAAAAATCTGAATTCTTCTAGAGTTCCTGATCTTCTGGGTCTCTCTCTCACCACTACCATCGAATCCTCTTAGTCT
+
88<<=BCC@@@@?<:;;<<<<96;BCCCCBBA=BAAA6AA9>9>>00/A@<@AA;;7;6;;CC@D?BAB@@>>/0+/6666'6=9<733(3:::7;43-3>279?A=B>B>?>??AA<??C>B;??AAA??????@A<>>AA@A==>?FC88///3///6<;5839;9998979-22222&2292:8668*88988(/(...99;9=9+2222$2555:5959>;@999925,25:9668=.55?B9@>???A??@A@@:==>>><@A@AD;@@=>??=???@@
@ATNG8:01824:07489
GATGGTAGTAGTACACTAGTCATACCAGAAGATCAGGAACTCTAAGAAGAATTCAAGATTTTTAACACGAGAGTAAACGTAAAAAGAAGGTTTTACAAGACTCACGTTAACAATATTGCAGCAGTACGCACACATTCGAAGCGCAGTAAGGATGGCTAGTGTAACTAGCAAGAATACCACGAAAGCAAGAAAAAGAAGTACGCCATTAACTATTAACGTACCTGTCTCTTCCGAAACGATGAAGTACATAGATATACGTATAGCTACCATCGAATCCTCTTAGTCT
+
<BCD?B@AAB@========;;959B9@AC@@A@;;:9@9<>>00)/949;7<79;29=9?@@0@6:;::99::444(4899;;;(55059??@2>>D<AABCABBBB>B@BB?BBB@BBAAADCAABBBCBBB@@>ACC@CCBBBCCA?D@EAA>ABBACC@?=@BBBBC=??;????BBAAB=A@@?AABBB2AA?BBBBBC<??<@;900@;:366///599535773;3889.3.----(---..3577822275555:7A==<9=B:::<>>9>;;5:;888
@ATNG8:01825:07468
GATGGTAGATATATGCACGCTCTACCAGAAGATCAGGAACTCTAGAAGAATTCAGATTTTTAACACGAGAGTAAACGTAAAAAGAAGGTTTTACAAGACTCACGTTAACAATATTGCAGCAGTACGCACACAATCGAAGCGCAGTAAGGATGGCTAGTGTAACTAGCAAGAATACCACGAAGCAAGAAAAAGAAGTACGCTATTAACTATTAACGTACCTGTCTCTTCCGAAACGAATGAGTACTGTATCTATGTGTGCGCTACCATCGAATCCTCTTAGTCT
+
;;<<<@9;;9444599:<>==BBA@156;6;696>@=A=?@9995>9A=?B?@A??=@>>,@588>ACA??8;;37<;9944$9;.4.4;;+955.555556==?:@:;;5;@A299<:::;;<<=;?666=:@@@?@CBBABBBC@G@BBB?AACB@@AD>@@DD?@=@B?BAA9?9898;=A;?AAAA2AC?BB=>>@A<>;>?>??8;A;;;ABB@BBB>958>?9>>>9?9949?;;>==>ABBBBAABBAA?::7<A@A8;@8::6::677737;:::
@ATNG8:01778:07504
GATGGTAGAGTACAGTGTAGTAGACCAGAAGATCAGGAACTCTAGAAGAATTCAGATTTTTAACACGAGAGTAAACGTAAAAGAAGGTTTTACAAGACTCACGTTAACAATATTGCAGCAGTACGCACACAATCGAAGCGCAGTAAGGATGGCTAGTGTAACTAGCAAGAATACCACGAAAGCAAGAAAAAGAAGTACGACTATTAACTATTAACGTACCTGTCTCTTCCGAAAACGAATGAGTACGTGTGACGTACGTGAGCTACCATCGAATCCTCTTAGTCT
+
;><>?BBCCCCBBBCBBCFAABE;<79DE<B;;:A>=A<@;<>CCG@BB>@<@A===???.?<AA?@?AACCCC=?>::::*;@=@5:99*9@@=@AAC:0/00)0;<;8=0929CCABCF;<;BCA@A@@<@A@B?BBA?@@::59<B>@=@BBBAB<A<?:<<<<7450488389788.333133333$3;48=89///;;>1703877:A<A>9:98<;;78:913.....&.//(/555775>>>>AA@@BA>>==<<?B<;6;>;;;67>8777/7=773
@ATNG8:01785:07517
GATGGTAGATATATGCACGCTCTACCAGAAGATCAGGAACTCTAGAAGAATTCAGATTTTAACACGAGAGTAAACGTAAAAGAAGGTTTACAAGACTCACGTTAACAATATTGCAGCAGTACGCACACAATCGAAGCGCAGTAAGGATGGCTAGTGTAACTAGCAAGAATACCACGAAAGCAAGAAAAAGAAGTATGCTGTTAACTATTAACGTACCTGTCTCTTCCGAAACGAATGAGTACGTGTGACGTACGTGAGCTACCATCGAATCCTCTTAGTCT
+
AA;<9>5:6C@CCBBBBFHCCAABC@B;;;;FEBBB>A=@ABDCBB?BC@B?C@@99::-9:<@ABB?AA9992:BCDDC;CC5;5;;0:BB?DCBCCCECC:::;CACDD@CD@AA@@@CCCCCCCCB@BBAA8;;BBBBCC@D@CCC@CCCCBCCC@CCBBBC?BA=@@=8<<988+3766===;@,00*/><==AA>>;>?AABB<?<>B>>>?@@???@>;@7>=C>BBB?>A>>>>>>>?AABAAABBCA>>>???><>???B===:>??<@@@@>
@ATNG8:01786:07533
GATGGTAGCATCATGCTATATCTCACCAGAAGATCAGGAACTCTAGAAGAATTCAGATTTTAACACGAGAGTAAACGTAAAAGAAGGTTTTACAAGACTCACGTTAACAATATTGCAGCAGTACGCACACAATCGAAGCGCAGTAAGGATGGCTAGTGTAACTAGCAAGAATACCACGAAAGCAAGAAAAAGAAGTACGCTATTAACTATTAACGTACCTGTCTCTTCCGAAACGAATGAGTACCTCTCAGCACGCGTCTGCTCCTACCATCGAATCCTTCTTGATGACT
+
999;:>?@?CCCAA@0//99>A5555.55>9?DC@A@@C?CAA@@00*/:1747AA?CBB9?>AA9:9CB??>B=AA@@@@79>:>.::9&5:<<9;?<?>;>@<B@CC@BBB@BBBABBFFECCCCCDBB?BCCC@CCCCD:;:?B?BBB?BCCDBBBCACBBABA?BB@BBB?BB@AA:?=?;9999:(:A>ABBBBAA@A;?<9<<=:==B@CBB@B@@@BBB?B@DCD=AAA?BBBBC=@9988;<773337773/////(///(/8/33622,216625222522
@ATNG8:01797:07526
GATGGTAGTGATACAGATCAGACACCAGAAGATCAGGAACTCTAGAAGAATTCAGATTTTTAACACGAGAGTAAACGTAGAAAGAAGGTTTACAAGACTCACGTTAACAATATTGCAGCAGTACGCACACAATCGAAGCGCAGTAAGGATGGCTAGTGTATCTAGCAAGAATACCACGAAAGCAAGAAAAAGAAGTACGCTATTAACTATTAACGTACCTGTCTCTTCCGAAACGAATGAGTACCTCTCAGACGCTCGTCCTACCATCGAATCCTCTTAGTCT
+
8844.4888@BBBCCCCBBBB;<9B=BABABCB@@B@B@BCCC@?@9??2;.:BA:9999$36;;<DBBBBBA>9=7994::1::.4.44)5ACACDDHFEB;;4;;?@;A@A8<<666BCCCCCCCDCCC?;;;;9;BBBCC;;8;?CBB@BBBAABB;;:BB?=@<9:28==:?BCCC;787177888(9>;>?<>@ABCB?B?BB@B=B7;;DDC=AB@@@@@=@>ABC>C@@?@BBBCCC@?@@BAAA?777;>:>987823///;*//5/..).5366
@ATNG8:01799:07491
GATGGTAGTCTCGATAGTCTATAGTACTCATTCGTTTCGGAAGAGACAGGTACGTTAATAGTTAATAGCGTACTTCTTTTTCTTGCTTTCGTGGTATTCTTGCTAGTTACACTAGCCATCCTTACTGCGCTTCGATTGTGTGCGTACTGCTGCAGTATTGTTAACGTGAGTCTTGTAAAACCTCTTTTTACGTTTACTCTCTTGTTAAAAAATCTGAATTCTTCTAGAGTTCCTGATCTTCTGGAGATACACATGATACTCTACCATGCGATCCTCTTAGTCT
+
BBBC@B@B@AABABBDABABBBCCCBBAABB=B999)59495;<<?@BB>@ACAA@DABABA@B>BB??@CBBB@BBBAA3?;97997,3<<<?B8827?8=?@?BB7@BBBBABB?BB?<A7;;==C>>>;??@@:=>?;;;>AA===@888>@@AA;@@=B:;;;;:8:99353;9:.9)/.6666(66222,368...3(..(22222#222296;6::6866---7(-)-6667:/55505::9555../337788895505---,,,2,---278;33
@ATNG8:01799:07524
GATGGTAGCGCACACATAGATACAGTACTCATTCGTTTCGGAAGAGACAGGTACGTTAATAGTTAATAGCGTACTTCTTTTTCTTGCTTTCGTGGTATTCTTGCTAGTTCACTAGCCATCCTTACTGCGCTTCGATTGTGTGCGTACTGCTGCAATATTGTTAACGTGAGTCTTGTAAAACCTTCTTTTTACGTTTACTCTCGTGTTAAAAATCTGAATTCTTCTAGAGTTCCTGATCTTCTGGATAGCGACGCGATATACTACCATCGAATCCTCTTAGTCT
+
ABBB>B:59<BCCCBBCBBBCAAADCCGCCBB?A@??9@B?B?BBBDCCD@CCGCC@C@CCBC@CABBDCCCBBA=;;;;;*;C@C@@A;AAAB>BBB?CD?ABACAB>ABBBCCC@CCC?D@CBCCCCGC@BBCC;;;BCBBBKBBBCCCBAA<@@@<@C=@=@CBA;;;BC>B;;;;-;>C7;;DDD5CBBBF>DCCCDCCCDB5;;;;*;AABC@CABA?ACCAA@@5;5;;:;@@>BBC@CCCCDGGBAA;;;DECCBCC@CCDCC@AB@@@@?CGB@@
@ATNG8:01800:07538
GATGGTAGGAGACACGTCGCACACGTACTCATTCGTTTCGGAAGAGACAGGTACGTTAATAGTTAATAGCGTACTTCTTTTTCTTGCTTTCGTGGTATTCTTGCTAGTTACACTAGCCATCCTTACTGCGCTTCGATTGTTGCGTACTGCTGCAATATTGTTAACGTGAGTCTTGTAAAACCTTCTTTTTACGTTTACTCTCGTGTTAAAAATCTGAATTCTTCTAGAGTTCCTGATCTTCTGGTGAGATATGCATGATGCTACCATCGAATCCTCTTAGTCT
+
/:;;<???<?AABBBBBBBBDAAACCCCEDBB?BCCD>CC?C>BCCDCCC@DCCCC>A>ABCC@B?BBCDCACCA<:9878$8:7=CBA;CCCC=@CB>BC>AABABB?BABBBBAB>CDD?A?BBBCBBBB@AB>><>=9<@A>>>CCCBBAA=@BB>BB>B@BBBB@@CBB>BBBBB9A@A;68766(6>=AF:===AAAAAA@4;:::*:===@<@=@@;@@@B>>>=B=>>>A>><>@>999688:;;===AAA??>?AA<?;;;A=AA=>>>=@@>>>
@ATNG8:01805:07538
GATGGTAGGCGAGAGTGAGACGCAGTACTCATTCGTTTCGGAAGAGACAGGTACGTTTAATAGTTAATAGCGTACTTCTTTTTCTTGCTTTCGTGGTATTCTTGCTAGTTACACTAGCCATCCTTACTGCGCTTCGATTGTGTGCGTACTGCTGCAATATTGTTAACGTGAGTCTTGTAAAACCTCTTTTTACGTTTCTCTCGTGTTAAAATCTGAATTCTTACTAGAGTTCCTGATCTTCTGGATACACTCATGTGCACCTACCATCGAATCCTCTTAGTCT
+
@ACC@CCC?CCCCAABCCCCCDCCCCCCBAAA=ABBC>BB@CACCCFBBB@CBB::9,;494=A:=9=>CCC@::>5;<<;<'>989<>=1;AAA>AAB?AA=???ACC?AAABBA@@;AAA=B?ABBBCB>@<@BAD:;;;?====?;;;@==>>=@@A=>>:=:==EBBA=>=;>8888+8(/.3333(35558.55...3338+222&27222+2+2726669-,,6(,(,-567737796;::999A@@@@A>>>A<AAE;>;;;>:>B:==A;>>===
@ATNG8:01806:07518
GATGGTAGATATATGCACGCTCTACCAGAAGATCAGGAACTCTAGAAGAATTCAGATTTTAACACGAGAGTAAACGTAAAAGAAGGTTTTACAAGACTCACGTTAACAATATTGCAGCAGTACGCACACAATCGAAGCGCAGTAAGGATGGCTAGTGTAACTAGCAAGAATACCACGAAAGCAAGAAAAAGAAGTACGCTATTAACTATTAACGTACCTGTCTCTTCCGAAACGAATGAGTACTATAGACTATCTGAGACTACCATCGAATCCTCTTAGTCT
+
<>>>?CBCCA@ACBCCBAAAACCCC@CCB@CCCC@@>@@CCCCDCC@CC?C@C??8999-3;:ABCGCBB887*7>99::.9B=B2;;;&:5949<BABCBEC@B@BJACDD?A@BBCBBCBBBDDCCBB@BBBB@CBBBECCC@B?B@@=@CCCBDCC@BBBBBA?CD?BBB?BBBBD>BAA;99999(9?:@ACBCBBBB?B?BB>>>>@??AAA@BBBBBCC?C?BBC=B9:79AACFBBAABBBBCACCCCAADBBBCD@CBBBB?BC?CBB?BBBAA
@ATNG8:01806:07537
GATGGTAGCAGACGTGACAGAGCGCCAGAAGATCAGGAACTCTAGAAGAATTCAGATTTTTAACACGAGAGTAAACGTAAAAGAAGGTTTTACAAGACTCACGTTAACAATATTGCAGCAGTACGCACACAATCGAAGCGCAGTAAGGATGGCTAGTGTAACTAGCAAGAATACCACGAAAGCAAGAAAAAGAAGTACGCTATTAACTATTAACGTACCTGTCTCTTCCGAAACGAATGAGTACGAGAGTCAGAGCAGAGCTACCATCGAATCCTCTTAGTCT
+
5=<<?BDCCBBBCC@C@CDCDCBCC@BCEACCCCBB@B@CCCBBCA=BC?C?A??89999)::@ABBBCCCBBB9>>;;;;.9B>B2;;;&9<D?F<BBCCFBB?B???<?CFACBCCCCCCCCCCBBCBC?CDBB?BBCBB@AA?B@DBB?BBCCCCCC@CCCCBB?CD@DBB>AABBB=A@>;::999(8A?BBBBCCC8979<A>=>1718>B@A>A@@@CCB@B?BCC>CCC?BAABBCDBBAAACBBBBBBBBBBAAAC?DAA@@=;:8:>=;BBBBB
@ATNG8:01812:07504
GATGGTAGGCGAGAGTGAGACGCAGTACTCATTCGTTTCGGAAGAGACAGGTACGTTAATAGTTAATAGCGTACTTCTTTTTCTTGCTTTCGTGGTATTCTTGCTAGTTACACTAGCCATCCTTACTGCGCTTCGATTGTGTGCGTACTGCTGCAATATTGTTAACGTGAGTCTTGTAAAACCTTCTTTTTACGTTTACTCTCGTGTTAAAAATCTGAATTCTTCTAGAGTTCCTGATCTTCTGGGCTGCGCTGATATGCGCTACCATCGAATCCTCTTAGTCT
+
;<<<@ECB?BBBBBBB@B??666=>>BCBCA@;C<;;,9@;@?CCBBB@@=@BBCC?B;;<CC@C@CCCBCC?@?;97773$395:=::5:>>>?B??;?@69:?AAB?ABCBBBBB@BBB?B?BCBBBB@B<AA>>:>A>>>>>>???@=====:>8938@;@=E@>;;9::=899;;:,;1917;9::.<<@@A7?255;;@A@@:>>>>.<;=<=5;5:<<@????>><><>>>>>@===@@6:///;888BBC@?===AAA<::;>=:=@=@@@<@A@??
@ATNG8:01820:07537
GATGGTAGCATCATCAATATCTCACCAGAAGATCAGGAACTCTAGAAGAATTCAGATTTTAACACGAGAGTAAACGTAAAAGAAGGTTTTACAAGACTCACGTTAACAATATTGCAGCAGTACGCACACAATCGAAGCGCAGTAAGGATGGCTAGTGTAACTAGCAAGAATACCACGAAGCAAGAAAAAGAAGTACGCTATTAACTATTAACGTACCTGTCTCTTCCGAAACGAATGAGTACAGAGAGTACGATATGTCTACCATCGAATCCTCTTAGTCT
+
888:9>>?@;?====?:==B@@<6926<>6955555.55:::;;<>9AA9A=?@=9833&328:933383333(334444&4939.444&59:79;;;;@<9=9=95529@@:C?CD<;;>;996;=<;<15554699555::>7<9<5505:9;===<7>994494991333-3333,377133333$3;433399888;6<6:::?6:0559;:3///777:7:6::919//)///8:=B===BBBB@@978A?AABA?>9?A?BA;A?:5574:8655
@ATNG8:01824:07529
GATGGTAGGCGAGAGTGAGACGCAGTACTCATTCGTTTCGGAAGAGACATGTACGTTAATAGTTAATAGCGTACTTCTTCTTCTTGCTTTCGTGGTATTCTTGCTAGTTACACTAGCCATCCTTACTGCGCTTCGATTGTGTGCGTACTGCTGCAATATTGTTAACGTGAGTCTTGTAAACCTTCTTTTTACGTTTACTCTCGTGTTAAAAATCTGAATTCTTCTAGAGTTCCTGATCTTCTGGATATGAGTGACTCGTGCTACCATCGAATCCTCTTAGTCT
+
:>;;>CAB?BBBBACBBBBBA@ABCBCCCDAA?ACCC>CCAEACCCCBBBCBCCCCAC?BC@@=??DBCBDCCBB?BB?BB?BB?BBBB<@B?@=@AA=AA8;;BBBA?CCCCCDCC>BBF@C@BCBBABAA=BBBB?BBCBCCCCCCCCDFBBBADFDADD?B@BCDDCCC@@<@;;<0;>B>;;;;;.;AABG<BBCDCCCCBCACCCC5CBCCB@B@EE@DIECCDCABABDDCCC@DDC?ABDDCBCBCCBBCFCBBCCCACCCBB@BC@BBB@BCECC
@ATNG8:01826:07492
GATGGTAGCGCGACGAGCGTAGACCCAGAAGATCAGGAACTCTAGAAGAATTCAGATTTTTAACACGAGAGTAAACGTAAAAGAAGGTTTACAAGATCACGTTAACAATATTGCAGCAGTACGCACACAATCGAAGCGCAGTAAGGATGGCTAGTGTAACTAGCAAGAATACCACGAAGCAAGAAAAGAAGTACGCTATTAACTATTAACGTACCTGTCTCTTCCGAAACGAATGAGTACGATGAGAGAGCTCTCTCTACCATCGAAATCCTCTTAGTCT
+
9@<>@BBB9::B@:9:@;99<5555)55559;;;;;9=5;::::55./;)/)//::99;;$/)4338<;:;<<<4<=>@@A2=@8@05505<<9=<<<>===8<8;>;??>?CDDCBB@ABDCCCFBBB>A;:;?@>>C?9544>:>>:;@@@@@<??=?BCCCC?CC@C>=;=>==6::=7@BCC:BB>AAB??=>993:3009</6)//=00*095;:<<8=49>>5==93538;;7668///99==@>733228955/555222'27+222066655
@ATNG8:01827:07518
GATGGTAGTGTCATATGAGAGTGTGTACTCATTCGTTTCGGAAGAGATAGGTACGTTAATAGTTAATAGCGTACTTCTTTTTCTTGCTTTCGTGGTATTCTTGCTAGTTACACTAGCCATCCTTACTGCGCTTCGATTGTGTGCGTACTGCTGCAATATTGTTAACGTGAGTCTTGTAAAACCTTCTTTTTACGTTTACTCTCGTGTTAAAAATCTGAATTCTTCTAGAGTTCCTGATCTTCTGGAGATACACATGATACTCTACCATCGAATCCTCTTAGTCT
+
ACCB@BCCBBCCCBBBDCCCCCCEEBCBCC996;@@@9@C<@>ACCCC@@?ACCCC@C@CCCC@D@DCCBCCEAA?BCDCD1@@?ACDD>DCCC?BCC?DC@BBCCBB@CBCBBBBC=ABA;A=BBBBBCCC@CCCCACCBCCCDCCCCCBBB@@=AEC?BC@C@BCBCBBBBA=?;:::.:;?>ABBBB5BCCDD=AACBA===00+0>>>,>CBBF@B@CC@BCFCCCEAD@CBBCA@=@BD?BDBBBCCCCBBBCCDCBBAA=@@@AC@??=?AA>BCCBC
@ATNG8:01798:07550
GATGGTAGCGCACACATAGATACAGTACTCATTCGTTTCGGAAGAGACAGGTACGTTAATAGTTAATAGCGTACTTCTTTTTCTTGCTTTCGTGGTATTCTTGCTAGTTACACTAGCCATCCTTACTGCGCTTCGATTGTGTGCGTACTGCTGCAATATTGTTAACGTGAGTCTTGTAAACCTTCTTTTACGTTTACTCTCGTGTTAAAAATCTGAATTCTTCTAGAGTTCCTGATCTTCTGGTAGAGCGTGCATATATCTACCATCGAATCCTCTTAGTCT
+
<DDA?A@BCCBBDBBBBBCCBEDDDCCCBBBA>@>??<@B@E@BBBCCCD@DGGCC@C?CCCE@C@CCCBBBDCA=:::99*:B>BCCD>CCBB=A@A<AD?BBCCDDACCCBCB:;8;BB>AACCCCCBBBACCCC?BBCCCEBBBBBBCCCBC@CBB?@?=@@CDDDCCC::4::::.;<@=@ABA3AB;;;9;CCCCEHFEE5;<;;*;AABDAC@BI@GBBBCCC:;;;CCDCE?BBC@CCGCCCCCCCBBBBBCDBCB?CAA@B?@A????<@BABB
@ATNG8:01801:07557
GATGGTAGGACGAGCGTCTGAGAGGTACTCATTCGTTTCGGAAGAGACAGGTACGTTAATAGTTAATAGCGTACTTCTTTTTCTTGCTTTCGTGGTATTCTTGCTAGTTACACTAGCCATCCTTACTGCGCTTCGATTGTGTGCGTACTGCTGCAATATTGTTAACGTGAGTCTTGTAAACCTTCTTTTTACGTTTACTCTCGTGTTAAAAATCTGAATTCTTCTAGAGTTCCTGATCTTCTGGTATACACACTCGCTCGCTACCATCGAATCCTCTTAGTCT
+
5<<>?CBB=@@@@@A@?ABABC@@<@B@@A>=9?99:0;B=C>@AFDDCB@BGGBB?CAECA@?A@CCCBCCC@@>BB@B@0@>;@;;:.;B;;8;BC>BB8;;CBBC@CCEGCCCBACBB>B?CHCBBC@@<@D;:7;BCCCCA@ACCCCBBCC@CBB@CB@B@BBBBCCCCC>B;;;/;>C=;;;;;*;C;;;7:ACCFDECCC5;;;;*;C@AB?B@BBADCCBBBBAD@CABCCD?BACACCCCDCCCCBA@@?BCCCBA?AAABB@=<9<00+0@@@B
@ATNG8:01812:07554
GATGGTAGGAGACACGTCGCACACGTACTCATTCGTTTCGGAAGAGACAGGTACGTTAATAGTTAATAGCGTACTTCTTTTCTTGCTTTCGTGGTATTCTTGCTAGTTACACTAGCCATCCTTACTGCGCTTCGATTGTGTGCGTACTGCTGCAATATTGTTAACGTGAGTCTTGTAAAACCTTCTTTTTTACGTTTACTCGCGTGTTAAAATCTGAATTCTCTAGAGTCCTGATCTTCTGGGCAGACTCTCACACGCCTACCATCGAATCCTCTTAGTCT
+
7::;=A@@@CCBABCCCBBDCCCBCCBAAA::5;AA@;CC@HICBBCCCD@CBBBC?D@DD998;@BBCCCBBB@>@=@@500+/0/0)/ACC@CA@<9839=@@9:99BBBBBAA>ABB@B?CBB???BB>AAAA8<<>>>>>>>>>>D>>>A<@@@<::88;AAA@>@@??;>>?A=1;1816/////%/7779)--3---7622+222&28533*.)../9868///.58999=*//66.6896:;A>>>D==:6166616///99<<66;;9=B@@@
@ATNG8:01821:07558
GATGGTAGCTCTGCTCTGACTCTCGTACTCATTCGTTCGGAAGAGACAGGTACGTTAATAGTTAATAGCGTACTTCTTTTTCTTGCTTTCGTGGTATTCTTGCTAGTTACACTAGCCATCCTTACTGCGCTTCGATTGTGTGCGTACTGCTGCAATATTGTTAACGTGAGTCTTGTAAACCTTCTTTTACGTTTACTCTCGTGTTAAAAATCTGAATTCTTCTAGAGTTCCTGATCTTCTGGCGCTCTGTCACGTCTGCTACCATCGAATCCTCTTAGTCT
+
8:;>@BBBBCBBBCCDCCBBCCBBCBCBB@:0,000+/:7>8?=?DBBBACCCBD@CBEFDD@D@AACIJBBBC>;;;;;*;?=@ADE>AA9;7<B@?=C;;;BC;;:;DCBCC@@<?;;6;@ICAAACCCADECC>AABBBBBAAAAABBBBC@CDC?BB>B?BCBBBCGAA=ABAA0;5;=;;<<.;C;;;8;BBCCBBACC4;;;;*;>>A@698:A?BBBBBCC>A@ABBCBC;<;BADCBBAAAACCCCBBBBBBBB?CCCCC?CD@:::?BBCBB
@ATNG8:01823:07559
GATGGTAGATACTCGCTGATACACCCAGAAGATCAGGAACTCTAGAAGAATTCAGATTTTTAACACGAGAGTAAACGTAAAAGAAGGTTTTACAAGACTCACGTTAACAATATTGCAGCAGTACGCACACAATCGAAGCGCAGTAAGGATGGCTAGTGTAACTAGCAAGAATACCACGAAAGCAAGAAAAAGAAGTACGCTATTAACTATTAACGTACCTGTCTCTTCCGAAACGAATGAGTACTGTATCTATGTGTGCGCTACCATCGAATCCTCTTAGTCT
+
9BBB?BCCBBBBBCCBBA@@BB:;;0:;@=@BBCA@>A?BBBBBCB@DD?C@B@?8888:.9=CCBBBBBBBBB>BAAACC9CB?B@CDD;CCC@BBBBCCCCC@C@@@?@DD?CCBBCCDCBCCDCCCCB?BBCC@CBBAAA@@=@=A@A?@DDDDBCC@CBBBCC=BB@C??;?A:9928>>999::9(9@;@ABBBBBBB?B?BBAA;>:<=A9:4;@@@@@@=A=ABB=AAGA?@?DCBBAAAAAAA???CBABA@>=//*/999A;>>;868:?@AAA
@ATNG8:01829:07083
GATGGTAGCACACGAGATCCATCGTACTCATTCGTTTCGGAAGAGACAGGTACGTTAATAGTTAATAGCGTACTTCTTTTTCTTGCTTTCGTGGTATTCTTGCTAGTTACACTAGCCATCCTTACTGCGCTTCGATTGTGTGCGTTCTGCTGCAATATTGTTAACGTGAGTCTTGTAAAACCTTCTTTTTACGTTTACTCTCGTGTTAAAAAATCTGAATTCTTCTAGAGTTCCTGATCTTCTGGGTCTACGCTCGTCGCGCTTACCATCGAATCCTCTTTAGTCT
+
<88<7<AB@@;==<<;;;@=BAACCBBBDDB?CHED=AA?C?C<:;CCEBHDCA@?B@BCCE@CAC@@@@C?<<9<A>A>+557:99:4:>?A?A@>+00)//6://+/:99@AAB?:9:?B?BB>??BBB@BC;;7;==::///3889;A>>=:>>C<@@9>9>;;>A><;?8555;;.;6=,22555'58555.22:8;;;==A=DCDFF%2....(..33.386555:6;6;:9766-..9;1;9>BCA;9:665768/-)-32---683660////(/7889
@ATNG8:01830:07088
GATGGTAGATATTTGCACGCTCTACCAGAAGATCAGGAACTCTAGAAGAATTCAGATTTTTAACACGAGAGTAAACGTAAAAAGAAGGTTTTACAAGACTCACGTTAACAATATTGCAGCAGTCGCACACAATCGAAGCGCAGTAAGGATGGCTAGTGTAACTAGCAAGAATACCACGAAAGCAAGAAAAAGAAGTACGCTATTAACTATTAACGTACCTGTCTCTTCCGAAACGAATGAGTACGAGAGAGCACACGTGTCTACCATCGAATCCTCTTAGTCT
+
<<<@@BCDCC;:;7;BBDCCBBBEDAGBB@CBBBBB@B@DCFCCCC@BB?B@CCCCCCCC5C=@@CCCCCDCBA;@=:;;;;*;@>?4::;*;A@?BCECBCC;;6;?BB?CBB?BDBBCCDDDCCCCCCC?CCCC@BBCBBAAA?B?BBD@CBBBCBBC@BAAAAB?BC@BBB@BBBBB=????BBEFF2BA?BBCCAA@??<?=ACCE?B?BBDBB?BBAAABB@B@BCB=BBB@AA@CBCCCCB@???AAABBBAAAA??@?BBBBB?CC@CCC@BBBAA
@ATNG8:01831:07056
GATGGTAGCTCTGCTCTGACTCTCGTACTCATTCGTTTCGGAAGAGACAGGTACGTTAATGTTAATAGCGTACTTCTTTTTCTTGCTTTCGTGGTATTCTTGCTAGTTACACTAGCCATCCTTACTGCGCTTCGATTGTGTGCGTACTGCTGCAATATTGTTAACGTGAGTCTTGTAAAACCTTCTTTTTACGTTTACTCTCGTGTTAAAAATCTGAATTCTTCTAGAGTTCCTGATCTTCTGGGCTGCGCTGATATGCGCTACCATCGAATCCTCTTAGTCT
+
4::<>BACCBCBCCBBBBCCCCCCCCBBBB@@=ACCC>CD@C@CBBBCBB?BC;;;@B@CEJAF@CCCCCCBBB?BAAA@2BA>A;;:69A@A?BDCAEG;;;AC@A?ACCCBBCD;;<EAD@FFCC:;;B@CCDD=BBCCCCBCCCBBBBBCC@CBB?BB?B>AABBBBCCC@CBBBB9B?B=@AAAA,AABBB<CBCAAACCBB@BHHL5CDDBB>B?BA?BBCCBBB?B?CBDBDC?@@CC>CAAABBCCCCECFDCCCDF@BBBBB?BC@;;;6;BBAB
@ATNG8:01832:07075
GATGGTAGGCGTGTGAGAGTCTGCCCAGAAGATCAGGAACTCTAGAAGAATTCAGATTTTTAACACGAGAGTAAACGTAAAAAGAAGGTTTTACAAGACTCACGTTAACAATATTGCAGCAGTACGCACACAATCGAAGCGCAGTAAGGATGGCTAGTGTAACTAGCAGAATACCACGAAAGCAAGAAAAAGAAGTACGCTATTAACTATTAACGTACCTGTCTCTTCCGAAACGAATGAGTACGATGAGAGAGCTCTCTCTACCATCGAATCCTCTTAGTCT
+
<;;<?BCE?BBCCCCBBBCBBD::;25DD@BCBDAA?B@CCBBCEC@AA=@=?@??@@A@0@>CBBCBBBA@A@9>?::888)9?;>3877+3:=8=A;ABBBDE@B?BB?>AA;>>AAA@??A>>>>???A<A@AA;AAACC>>>:>8<:?;?A@ABCBB@BCCBBAAA?BBC?BBBBB=?>=9:::99(9:29;A=??><=8=:>>>>5;5;>>>?;??@@>>><A;>?A7;?CABA???@A???AA???@@A;;;?A;;;@<A@AA?<AA=D@@8::===
@ATNG8:01837:07060
GATGGTAGGCACTGCGCACACATCCCAGAAGATCAGGAACTCTAGAAGAATTCAGATTTTTAACACGAGAGTAAACGTAAAAAGAAGGTTTTACAAGACTCACGTTAACAATATTGCAGCAGTACGCACACAATCGAAGCGCAGTAAGGATGGCTAGTGTAACTAGCAAGAATACCACGAAAGCAAGAAAAAAGAAGTACGCTATTAACTATTAACGTACCTGTCTCTTCCGAAACGAATGAGTACATAGATATACGTATAGCTACCATCGAATCCTCTTAGTCT
+
5><?HDCC@=<666<>>>;@?@<<<5<=@<;;<<A@=@:AABABBD@CC@C?BB@A@BBB5B@DCCABCBB9::/9?;;999'5;454==>7@ACIAACBCB@00+0:<<;>>@?BBAABFECCBCCCBB@@<@BBB?BCCBC???>B7;;B?BBCCCBBC@BCBBBB@BB?BBB588>??8;<<:99::9:%:=;=:7:B9?=>99775>?0:7;ACCD@BB???@@@C?CCD>BBB?BBBBCBBBBBBCBBBAA@???@@>>>A<AB@??<@B<>>97;;///
@ATNG8:01839:07042
GATGGTAGTGATACAGATCAGACACCAGAAGATCAGGAACTCTAGAAGAATTCAGATTTTTAACACGAGAGTAAACGTAACAAGAAGGTTTTACAAGACTCACGTTAACAATATTGCAGCAGTACGCACACAATCGAAGCGCAGTAAGGATGGCTAGTGTAACTAGCAAGAATACCACGAAAGCAAGAAAAAAGAAGTACGCTATTAACTATTAACGTACCTGTCTCTTCCGAAACGAATGAGTACTATTAGAGCTCTATACTAATCGAATCCTCTTAGTCT
+
<@@=?BDCCCCCABADBBBBECCCC?AAA>BBBBBB@C@BBBCBBC>AA@C@BBCBBBCB3C?BBB@@?CBBAA;?A@@=@C?CC8;:;CC7CBB?CCCCCGCBB>B?BA?@AA?AAGCCBBBCCBBBDCCC@CCBB?BBBCCA@?=@?AAB?BBCCDCDC@AABCBB>AA>ABB>AA99928<<999:9::%:@;<?>?BCB@@:=8<=>><?=??BDE?BBBBBBB@C@CCC=CBB?BBBAAABC>><>B@@ABBAAAB@???BCAB=9949??<@@???
@ATNG8:01840:07043
GATGGTAGAGTATCATGTGTATCTCCAGAAGATCAGGAACTCTAGAAGAATTCAGATTTTTAACACGAGAGTAAACGTAAAAAGAAGGTTTTACAAGACTCACGTTAACAATATTGCAGCAGTACGCACACAATCGAAGCGCAGTAAGGATGGCTAGTGTAACTAGCAAGAATACCACGAAAGCAAGAAAAAAGAAGTACGCTATTAACTATTAACGTACCTGTCTCTTCCGAAACGAATGAGTACTGTATCTATGTGTGCGCTACCATCGAATCCTCTTAGTCT
+
<<<=?ACCBBACCBBBBBECCCCBB?BBC@CCCCA@>@?BACCCCC@DD=B?BCBBBDDD5B?BBBBBCCC@@?6AAAAA@@0AGBEABBB9BCB@CBB@@>>00+0<@><AAB?BCCCCCCCDCCCBCCCB@DDCC=BBCDCCAA?CACCB?BBCCCCCC@CCCCCB?@@<@BC>?A7882:@><@AAAAB)AB@B9:9DBAAB<><@BCB<?;??CGC@BB@@@A@=?;;::6;BDACCCDCCBBBBBCBB???BBBBADDCAA@ABA9839<8<9607B;:;
@ATNG8:01845:07084
GATGGTAGCGCATATCAGCGCAGCCCAGAAGATCAGGAACTCTAGAAGAATTCAGATTTTTAACACGAGAGTAAGCGTAAAAAGAAGGTTTTACAAGACTCACGTTAACAATATTGCAGCAGTACGCACACAATCGAAGCGCAGTAAGGATGGCTAGTGTAACTAGCAAGAATACCACGAAAGCAAGAAAAAGAAGTACGCTATTAACTATTAACGTACCTGTCTCTTCCGAAACGAATGAGTACTGCGTCTCACTCTCGCCTACCATCGAATCCTCTTAGTCT
+
=><=?BCBBBCCCCCCCCCCCBBCC>CCC@CCDCCC@C?BBCCC??>?C?B?BAA99::;*;;A@CCCCCHFFACCBBBCCC5CF>B>BBB8BEE@BAABBBBBB?A?A@>ABC@CDBACECBBCCCBBBBC?CBAA?BBBBBBBB>B@B@@>ACABABCB?ACAAAA>BB>BBA=AA>><5=99399999(9@?B>==AAAAA8;8;AAC3858ACCCACAAA@;:4;=@@@8@@@<@BBCCCDCCCCBCBCCCCCBBCD@DCC?BCBAB?BB@CBB?ACBBB
@ATNG8:01849:07084
GATGTAGCGCATATCAGCGCAGCCCAGAAGATCAGGAACTCTAGAAGAATTCAGATTTTTAACACGAGAGTAAACGTAAAAAGAAGGTTTTACAAGACTCACGTTAACAATATTGCAGCAGTACGCACACAATCGAAGCGCAGTAAGGATGGCTAGTGTAACTAGCAAGAATACCACGAAAGCAAGAAAAAAGAAGTACGCTATTAACTATTAACGTACCTGTCTCTTCCGAAACGAATGAGTACAGAGAGTACGATATGTCTACCATCGAATCCTCTTAGTCT
+
<><=B@@A@DCCCBBBBBBBBBDD=CBC@CCCGA@>@>BBCCCBC@CD@B@CCDCCCCC5C?BBBCEEGGCCB;BB;;:::*;A=@4;:;&:CA>BCCDBBC@@?A@CC@BBB?CCC@@ACCCCAABDBCC@CCCC?CBCCAAAD>@=ACC@CCBBBBCB@CBCA@A?;;8;A@>AA999/3;;8777787%7>;=97:A?A@>5743;??3959BAAA?BA@@ACB?B<@@@;@BC?CBDDDCCCBBBDCBBABBBBAAA@ABB?ACBAA>AC?AA=<?><==
@ATNG8:01859:07056
GATGGTAGAGTATCATGTGTATCTCCAGAAGATCAGGAACTCTAGAAGAATTTCAGATTTTTAACACGAGAGTAAACGTAAAAAGAAGGTTTTACAAGACTCACGTTAACAATATTGCAGCAGTACGCACACAATCGAAGCGCAGTAAGGATGGCTAGTGTAACTAGCAAGAATACCACGAAAGCAAGAAAAAGAAGTACGCTATTAACTATTAACGTACCTGTCTCTTCCGAAACGAATGAGTTACACATCGTCGGTCGTGCTACCATCGAATCCTCTTAGTCT
+
:<<=@C@@?A>BBBBAAABCD>C>>9<AB<@@B?:;5:8<<:;;>>9@@6:9,9>?@AAAA1<==B;:;;;5;@<1@@:@@@@0;B;A2;;;6;CCACBCCCAA0000?@@@@AB?BCCCCCCCCCCBCCCCC@CCBB?BBCCCBBB?C@CBC?CDDBBBBB?BCCCBB?AB?BBB<?>>>>8@@@=@AABB3AC?C:9:BBCCD?A?BBBA8;7;CDCE?BBBBBBB?B@BBB>CBB?BCCCC?99:A@?>>?9969@>>///;;6:9;<=9==88887:<;::
@ATNG8:01862:07042
GATGGTAGCGCGACGAGCGTAGACCCAGAAGATCAGGAACTCTAGAAGAATTCAGATTTTTAACACGAGAGTAAACGTAAAAAGAATGGTTTTACAAGACTCACGTTTAACAATATTGCAGCAGTACGCACACAATCGAAGCGCAGTAAGGATGGCTAGTGTAACTAGCAAGAATACCACGAAAGCAAGAAAAAAGAAGTACGCTATTAACTATTAACGTACCTGTCTCTTCCGAAACGAATGAGTACGATGAGATCTCGTGTGCTACCATCGAATCCTCTTAGTCT
+
8:;<;ECCABBBBBBBDCCCDBAAA>ACC?CBB>;:5;;???:95B:CC@C?ABABDDDD1?9???::9?>///)00..888'-.,--3<<=/;<=8C@6<;B@59909?AD@C;;79ABAAB@BBCAAAB;;:AEDCC?CBBBBCCB@C@CAA>@CECBCCH?AAAABA?BC@AA@?@>>>>88@???@@@C@(@@:00/=?BBAA<A;@@@@<>:>=@9949@A@??C?B=??C>CBB@BB@BBBBBBBCCCBBC??;=?>?>>>A=AAABB<@A<>>=;@BBAA
@ATNG8:01865:07058
GATGGTAGAGAGACTGTAGCGCACCCAGAAGATCAGGAACTCTAGAAGAATTCAGATTTTTAACACGAGAGTAAACGTAAAAAGAAGGTTTTACAAGACTCACGTTAACAATATTGCAGCAGTACGCACACAATCGAAGCGCAGTAAGGATGGCTAGTGTAACTAGCAAGAATACCACGAAAGCAAGAAAAAAGAAGTACGCTATTAACTATTAACGTACCTGTCTCTTCCGAAACGAATGAGTACGAGAGTCAGAGCAGAGCTACCATCGAATCCTCTTAGTCT
+
@CCB?AACBBCCBBBBCCCDECCAD>DDD=CCDBBB?B?BBCCCCA?AC?A?CED>>>>>1??CCCCABBCAAA8?A9:::;*;?;@<BBA9AFEAFBBCCBD999;@DG@CBB?BCAABDCCCCCDCDBBD?CCBB?BABACC@@<B@DDC@CDCCCAAA?AAAAAA@BB??>?:??999+9??;::9:9:%:>@A97:BBA?@:=:9;AD.818>A@A>AAAAACCAD@DCC>BBB?BBBDBBBAAACAABCC@A@BBBBBBA=:=AAAA<@@<::8:>BAAA
@ATNG8:01871:07044
GATGGTAGTGATACAGATCAGACACCAGAAGATCAGGAACTCTAGAAGAATTCAGATTTTTAACACGAGAGTAAACGTAAAAGAAGGTTTTACAAGACTCACGTTAACAATATTGCAGCAGTACGCACACAATCGAAGCGCAGTAAGGATGGCTAGTGTAACTAGCAAGAATACCACGAAAGCAAGAAAAAGAAGTACGCTATTAACTATTAACGTACCTGTCTCTTCCGAAACGAATGAGTACTATGTAGAGCTCTATACTAATCGAATCCTCTTCAGTCT
+
:;;<@DD@AABBBAB@@AA?=CB;<89@B?BECBBB@DACBBBBCD@CC>B>@?@BCDCC3C?BBABBBCBBB@8==;<<<.4;7;3:::.?@B@BDCCCCC;;4;=AA>@@@?BBCCCCCCCCBCBBBCC@FCCC?BCB@@@CA=B?@@@>@CCCCCDC=A@CBBB?BB?BBB;?????8?@@<AABBB3BC@BBBBBB????B?@?CC=B=??BBB@BEAAABB@D?BBC>CBB???>BBBCAAABA???999>C=>><>>=?:88:883///(..5883
@ATNG8:01871:07052
GATGGTAGCACACGAGATTTCATCGTACTCATTCGTTTCGGAAGAGACAGGTACGTTAATAGTTAATAGCGTACTTCTTTTTTCTTGCTTTCGTGGTATTCTTGCTAGTTACACTAGCCATCCTTACTGCGCTTCGATTGTGTGCGTACTGCTGCAATATTGTTAACGTGAGTCTTGTAAAACCTTCTTTTTACGTTTACTCTCGTGTTAAAAACTGAATTCTTCTAGAGTTCCTGATCTTCTGGTGTCGTCTATCATGTACTACCATCGAATCCTCTTTAGTCT
+
::<=@CCCCA@@@A@@CCC?CCCCBBCCBBAA<ADDD>DD@D?@CBCDDD@CCBBB@C?BBBE@C@BBBBCCAA?=;99:9:#3:5:ACB>BC@?=@CD@C?000==00-0>>;CDDD?BCB?B?BBBBCBBB?A;;;<@@>>>>>???A???AAA:;;;=BB=A7;;===A@A@598878(78<7:::;:*8=::9/857755>:7:8;9;9)67>96A4>988>@>;;;9;7;@>ABC<;;;:>AAAAA;;;A@;:;>A?>>><>=>;;6//)////)/<===
@ATNG8:01871:07079
GATGGTAGTCTCAGATAGTCTCATAGTACTCATTACGTTTCGGAAGAGACAGGTACTGTTAATAGTTAATAGCGTAACTTTCTTTTTTCTTGCTTTCGTAGGTATTCTTGCTAGTTACACTAGCCATCCTTACTGCGCTTACGACTTGTGTGCGATACTGCTGCAATATTGTTAACGTGAAGTCTTGTAAAAACCTTCTTTTTACGTTTACTCTCGTGTTAAAAATCTGAATTCTTCTAGAAGTTCCTGATCTTCTGGACAGAGTGTGCAGATACTACCATCGAATCCTCTTAGTCT
+
888:8=<A@@;55;9::>=>0//77<<@BA@>=)//999/:=.4.4444444699::::8<8=;9=)0*///99772789/333333#3838777./////)///3/4.4:444505=>>===>?BBB?B>BBCCA===*0...--(/778444555<<;;544/)-553--(-(---5749<<;-444444$47<.55>>>+66>>A8>?=;;:=;//+/999'/////696:?378=8403;7;6;;9333177=999:;;9;<;556<<<<<<>>7;;6557<;5553-3:333
@ATNG8:01876:07076
GATGGTAGCTCTGCTCTGACTCTCGTACTCATTCGTTTCGGAAGAGACAGGTACGTTTAATATGTTAATAGCGTAACTTCTTTTTTCTTTGCTTTCGTGGTATTTCTTGCTAGTTACACTAGCCATCCTTACTGCGCTTCGATTGTGTGCGTACTGCTGCAATATTGTTAACGTGAGTCTTGTAAAAACCTTCTTTTTACGTTTACTCTCGTGTTAAAAATCTGAATTCTTCTAGCAAGTTCCTGATCTTCTGGATACACTCATGTGCACCTACCATCGAATCCTCTTAGTCT
+
;>>??CC@B;69BBBAAB@AA@ABBBBA;:;;0:@C@9@@6;66BBBACC?;;9>99.727///7273455:<<<7<:6555555#555)555;3;<?@:@@=<575(-----/)/6699999.555.43455=<=<=7;6656;;:5555555559999946668<<:@5;;888:4559;<<?A?+=39344444$49;;=4=654;95559.5555$55555.56;;5755---(--(-(-9;;;;:==A<A@@=<;<@?>CBBBBB?;;;@AAA@@<@B?@??;?@???
@ATNG8:01831:07115
GATGGTAGAGTACAGTGTAGTAGACCAGAAGATCAGGAACTCTAGAAGAATTCAGATTTTTAACACGAGAGTAAACGTAAAAAGAAGGTTTTACAAGACTCACGTTAACAATATTGCAGCAGTACGCACACAATCGAAGCGCAGTAAGGATGGCTAGTGTAACTAGCAAGAATACCACTAAAAGCAAGAAAAAAGAAGTACGCTATTAACTATTAACGTACCTGTCTCTTCCGAAACGAATGAGTACTACTCTCAGAGACACACTACCATCGAATCCTCTTAGTCT
+
BECD@B@A=CCDC;;9CCBBCBAAA@CCCACBCC:9:;>ABCCCCC?BB?A?@A@99999)9<?@AABCBBCCD=BA@AAA@,@A=A;BBB9BBH@CBBAABB;;:;@CD@GBB>BBAABBBBBBBCBA@@C@DCDD?BBCBCBBB?B?CCC@CCA@@@CB@BDDAAA>BF@CBB<??9999+9@@?BAAACC)BB?A>>?DC@?@3815:::4;5;ACBC@CCBBD?=8=9999/99949BACCCAABCDBEBBBBBBBBA=AA>>:>@AAA=;;5;;;5;BCCD
@ATNG8:01833:07105
GATGGTAGAGTATGCATGTGTATCTCCAGAAGATCAGGAACTCTAGAAGAATTCAGATTTTTAACACGAGAGTAAACGTAAAAAGAAGGTTTTACAAGACTCACGTTAACAATATTGCAGCAGTACGCACACAATCGAAGCGCAGTAAGGATGGCTAGTGTAACTAGCAAGAATACCACGAAAGCAAGAAGAAGAAGTACGCTATTAACTATTAACGTACCTGTCTCTTCCGAAACGAATGAGTACGAGAGAGCACACGTGTCTACCATCGAATCCTCTTAGTCT
+
CCCG@BA<99;;///99:<<BCBBBB>BCBACBCGBB@B@BBBBBBB@CC@C@BAAAAAAA2A?CBBBCBBBAAA;ABBBCCC5CGGMACCC<CCCACDCCCCBCC?C=@@ABBB?CBBBBBCBCCCCCBCCC@CCCC@CCCDC?::6;ABBCAECCBBBBC@DDCCCB>??<?A?;????=8?==8?C?BC@CC@CCBBBBIBCAFACCBBAB@BAB;;7;@@@CBC@C?BBE>CCD@;;;BAAAA@?CD??@BAAABBAAA::9?BA@AA?AA?A?@>ABBB?
@ATNG8:01836:07093
GATGGTAGCGCGACGAGCGTAGACCCAGAAGATCAGGAACTCTAGAAGAATTCAGATTTTTAACACGAGAGTAAACGTAAAAAGAAGGTTTTACAAGACTCACGTTATCAATATTGCAGCAGTACGCACACAATCGAAGCGCAGTAAGGATGGCTAGTGTAACTAGCAAGAATACCACGAAAAGCAAGAAAAAAGAAGTACGCTATTAACTATTAACGTACCTGTCTCTTCCGAAACGAATGAGTACGATGAGATCTCGTGTGCTACCATCGAATCCTCTTAGTCT
+
5::;:=ACBBB:;;BABECCCAAAD?GCB?BBBDBB@B@CCD@ABCABC?A?@?@?????.?>ABBABC?A977)7>;;;;;';;;;4999&5@@=BCBBCBC;;6;BAB?BCC?BBBCBBBDCCCCCCCBB@BBBB@CCCCCBBB?B@D@@?@BAABB@?>ABBCCC=:947;;8>>7778(9=?;9:::::%:8;9?8>?:>=:89967??.818>B@B?BB@@@BB?A?AAA=@AB=??BDCCC?@?BBAAA???;=====<<<7;<66/37;5///59=@AB
@ATNG8:01841:07103
GATGGTAGCAGACGTGACAGAGCGCCAGAAGATCAGGAACTCTAGAAGAATTCAGATTTTTAACACGAGAGTAAACGTAAAAAGAAGGTTTTACAAGACTCACGTTAACAATATTGCAGCAGTACGCACACAATCGAAGCGCAGTAAGGATGGCTAGTGTAACTAGCAAGAATACCACGAAAGCAAGAAAAAAGAAGTACGCTATTAACTATTAACGTACCTGTCTCTTCCGAAACGAATGAGTACCTCTCAGACGCTCGTCCTACCATCGAATCCTCTTAGTCT
+
7::<@B=@C;;:665;6DBBBCCCC?BAB<@@CBBB@B?BCB@@@B?CB?A?A@999:::)9;@AAABAAA988*8?:;;;;*;B>B5;;;6:AC@CCICBBC;;4;>;;4;AA=BBAABCCCICCCCCBCB=AA@@=@BACCA::8;@BBC?BBAABBCC?CCCCCD?:95999<AABEE>A@@;::999:%:>;=ABBD@>>A<?;?<==4;6;;@DD@AABABBD?A????:?A@>BBBBBBB?BCCCCBBBBB>>>@@<@@@=B@===<??<A;;7;?===
@ATNG8:01843:07092
GATGGTAGCAGACGTGACAGAGCGCCAGAAGATCAGGAACTCTAGAAGAATTCAGATTTTTAACACGAGAGTAAACGTAAAAAGAAGGTTTTACAAGACTCACGTTAACAATATTGCAGCAGTACGCACACAATCGAAGCGCAGTAAGGATGGCTAGTGTAACTAGCAAGAATACCACGAAAGCAAGAAAAAGAAGTACGCTATTAACTATTAACGTACCTGTCTCTTCCGAAACGAATGAGTACGATGAGAGAGCTCTCTCTACCATCGAATCCTCTTAGTCT
+
DCCB?CCCCCCCCBBBBBBCCECBD=BBD?DFDDBA>A@BBDCDCB?BC?B@BBBBBCBB3B@CCCBCCBB>>>:>BCBEDD2CC@C@BBB<BCDACBCA@@A994;?CC@DCC?BBCCCCCBGCCCCCCCC@CCBB?BBBBCBAB>CACBB?BCDCCCCC=BAACCC?CC?@@B<>?@@@8@@@;<?>>>1?C?C?>>CD@@>9=;@ABB6858BBAA?ACCBABA=A?ACB=BCB@BBBBCCCCCAAACBBBBB=<<?:::=@;A<<<A:??=@??:?A???
@ATNG8:01849:07133
GATGGTAGTGTCATATGAGAGTGTGTACTCATTCGTTTCGGAAGAGACAGGTACGTTTAATAGTTAATAGCGTACTTCTTTTTCTTGCTTTCGTGGTATTCTTGCTAGTTACACTAGCCATCCTTACTGCGCTTCGATTGTGTGCGTACTGCTGCAATATTGTTAACGTGAGTCTTGTAAAACCTTCTTTTTACGTTTACTCTCGTGTTAAAAATCTGAATTCTTCTAGAGTTCCTGATCTTCTGGATAGCGACGCGATATACTACCATCGAATCCTCTTAGTCT
+
9;;;<CCAB@;;>>>;@@CBBBB>@A965@??7<>>>7<@9@;@@@;56;49BA<;;)58<<;A?A@CCCCB;;:@;>>>>>,>@<?@DD:@@;;5;9=9==469?@AB<:;:C>>>>+00<8<:==@>A>>?AGA@@?AA@BBBAAABAB@A@CB?;;;@BB@D;;;BCCCCBHABAAAA9A@D>BBDCD5BBCEE>BBBCCBB@AA=@@A@,AAABE@C?AB@BCCCCDD?C@BBBB;;7;@@>BBBBBBABBCCCBBBBBDEF@CCBBB?BC?BBB@CCCGB
@ATNG8:01853:07110
GATGGTAGTATATCGCGTCGCTATCCAGAAGATCAGGAACTCTAGAAGAATTCAGATTTTTAACACGAGAGTAAACGTAAAAAGAAGGTTTTACAAGACTCACGTTAACAATATTGCAGCAGTACGCACACAATCTAAGCGCAGTAAGGATGGCTAGTGTAACTAGCAAGAATACCACGAAAGCAAGAAAAAAGAAGTACGCTATTAACTATTAACGTACCTGTCTCTTCCGAAACGAATGAGTACGAGAGAGCACACGTGTCTACCATCGAATCCTCTTAGTCT
+
4:89:>::?=955555<<<<<666>9>@C76999@@?B:BCCCCBFABB@A:@@5449:9'95;;554888444(3344444$4<5:.555&57727////76//)/3::3:/;6:A@@BB@BBB;;:BBBC?@@CC@C@@@C@??<@<@@@=ABBBBABC????A:0,0>)0/9366677.73/(//////#//(///9==::=<:888<C6A<<>BAA>@@@@?>@=@9??A9@@@;??@@@A??::00///>??;=B=447<;899955.5737794:=<97
@ATNG8:01854:07127
GATGGTAGTATATCGCGTCGCTATCCAGAAGATCAGGAACTCTAGAAGAATTCAGATTTTTAACACGAGAGTAAACGTAAAAAGAAGGTTTTACAAGACTCACGTTAACAATATTGCAGCAGTACGCACACAATCGAAGCGCAGTAAGGATGGCTAGTGTAACTAGCAAGAATACCACGAAAGCAAGAAAAAAGAAGTACGCTATTAACTATTAACGTACCTGTCTCTTCCGAAACGAATGAGTACGTGTGACGTACGTGAGCTACCATCGAATCCTCTTAGTCT
+
<<<>@CCCCCBBBBBBCCCCECDCC@CCB?BDDDBB@C@CCCCEBB?BC@FAB@@:;;;;*;<?@C@@@BB;;;0:B;;;;;*;;59;@@@7BBC@BCGGCCCA@?@ACB@CCC>BCAABBCCCCBCCBCCC@DB::;;DCBBA??<@?CAB@BDCAABBB@BCCBBB???:??;5;;777)333/779899%9>;>97:AA@;:6;8;<==8=;>DCAA>AA@@?BB?B?BBB<BAC?CCCBBBBAAABCAAACCCCCBBBBBBC?BBBBB??><???>????A
@ATNG8:01856:07121
GGATGGTAGAGAGACTGTAGCGCACCCAGAAGATCAGGAACTCTAGAAGAATTCAGATTTTTAACATCGAGAGTAAACGTAAAAAGAAGGTTTTACAAGACTCACGTTAACAATATTGCAGCAGTACGCACACAATCGAAGCGCAGTAAGGATGGCTAGTGTAACTAGCAAGAATCCACGAAAGCATGAAAAGAAGTACGCTATTAACTATTAACGTACCTGTCTCTTCCGAAACGAATGAGTACGTGTGCGACGTGTCTCCTACCATCGAATCCTCTTAGTCT
+
-(///3:::9554449555;;;;<@@7><<7;=;;9?7>70//::::6;:6:486---666$-(----66688333(3333333$33,3,377&337178:::=88828.331766+2225<<>>>;;;;;;;B?AABB899@?@AAA>A?B@@=;;;BBB?@=C999?B=?A;83./:///(//8/////&/949::772...(.(.66638379??;7<<><;;A7000::/8..)----989/////668//38:6663655057788-224555355222
@ATNG8:01858:07132
GATGGTAGACATATCGTACTCTCTGAACTCATTCGTTTCGGAAGAGACAGGTACGTTAATAGTTAATAGCGTACTTCTTTTTCTTGCTTTCGTGGTATTCTTGCTAGTTACACTAGCCATCCTTACTGCGCTTCGATTGTGTGCGTACTGCTGCAATATTGTTAACGTGAGTCTCGTAAAACCTTCTTTTTACGTTTACTCTCGTGTTAAAAATCTGAATTCTTCTAGAGTTCCTGATCTTCTGGCGCTCTGTCACGTCTGCTACCATCGAATCCTCTTAGTCT
+
::>>@CB<<6BBAACB@@9;9A@AAA9=CCCB?B@@@<AB@GABBBBBBC@DDAAA@C@CBBC=?=?B???BA:A>AACCC2B@;@9::(38897@@C=@B>AA@@BB@BBBDABA>:>FF=A=A@???@@@>C>>=<>AA>>>@@>>::;==>=<?>><>@<@<@@ABA;;:@>===?>1<7<788998(//<<>29///89<BAA;ADDD/=>>AA<A9===A???@@A=B=@@;;;=8===7;;>>;;;??====///66==8=888A<AA7888188>>>
@ATNG8:01862:07120
GATGGTAGTGCGTGAGAGAGAGACCCAGAAGATCAGGAACTCTAGAAGAATTCAGATTTTTAACACGAGAGTAAACGTAAAAAGAAGGTTTTACAAGACTCACGTTAACAATATTGCAGCAGTACGCACACAATCGAAGCGCAGTAAGGATGGCTAGTGTAACTAGCAAGAATACCACGAAAGCAAGAAAAAAGAAGTACGCTATTAACTATTAACGTACCTGTCTCTTCCGAAACGAATGAGTACTATAGACTATCTGAGACTACCATCGAATCCTCTTAGTCT
+
@@A>?BBBBBDBBBADDDECCC9999<CCBKCDCA@?A@BBDBBBC@DD?C?BBBAAAAB3B@BBCBBBBBBBB9A@?@@@@0?@;A<AAA7@CC@DBBBCEDCB@B?BB?BCC@CBCCCCCCCBBBBCDCB?BDCC?AABCDB??<@?B@A?ACECBBBD@BAABBB@BB>?>?799BBB=A==8998989%9A<A999BBBDD?B>>@AB:>:=?BAA?AC@@@CB?B?BBB=BAA?BBCCCCDCCBAAABBBBBBBBCABBBC@BAAAC@BA?A>>8=CC@A
@ATNG8:01865:07132
GATGGTAGGTGCACATGAGTGTATCCAGAAGATCAGGAACTCTAGAAGAATTCAGATTTTTAACACGAGAGTAAACGTAAAAAGAAGGTTTTACAAGACTCACGTTAACAATATTGCAGCAGTACTCACACAATCGAAGCGCAGTAAGGATGGCTAGTGTAACTAGCAAGAATACCACGAAAGCAAGAAAAAGAAGTACGCTATTAACTATTAACGTACCTGTCTCTTCCGAAACGAATGAGTACGATGAGATCTCGTGTGCTACCATCGAATCCTCTTAGTCT
+
/8:::<;;:>><<655=999A??997<;;7;@===B>B?@??C@??=@A=A=A??99999$4.55<==<<<<<<3<///AAA000*/)///&/:;7=>====<:;9;?BB?BCB?BBBBBBCCCCCDBBBAB5;;AA=AABBFBBBAC?AAA?BCDDGBCB?BCMECB@BC????>??EGGDB::49===?.?B?ABACBBDCC=@>ACCC?B?BBCCC@CC@A@DD?B?@@@;@AA?BCBBBCCCBAAABBAAAAACCC???@@AC==>><@?<A;;6;AA??
@ATNG8:01865:07135
GATGGTAGTGAGAGCTCTCTCATCGTACTCATTCGTTTCGGAAGAGACAGGTACGTTAATAGTTAATAGCGTACTTCTTTTTCTTGCTTTCGTGGTATTCTTGCTAGTTACACTAGCCATCCTTACTGCGCTTCGATTGTGTGCGTACTGCTGCAATATTGTTAACGTGAGTCTTGTAAAACCTTCTTTTTACGTTTACTCTCGTGTTAAAAATCTGAATTCTTCTAGAGTTCCTGATCTTCTGGGTGCGCTACAGTCTCTCTACCATCGAATCCTCTTAGTCT
+
@?BB@BBBBBB@B@>;;?BBBB<6:@@CCDDC=AAIJIBC@B>BBBCCCC?CDABA?B@BCBC@C?BB@?@CAAA@CBBBB1BB=BABD>CBBB>BBB?CB799@A@@=AABABBBC?BAC@D@B@>>==>B=CB@@=@@A???@@AA???ABAA:888;@?<@<===D:;;==5;;?@@5@=B;>>CCD/A?<<=6<76///=;<?<?@@@/A;;;A;?:==:>@@@@@A<@=@@@<<=///=@6==AA?A@@@==>AAAAAAA<?>>>B<@@;>>>;>AAC?
@ATNG8:01868:07125
GATGGTAGCTCGCTGATGATATCTCCAGAAGATCAGGAACTCTAGAAGAATTCAGATTTTTAACACGAGAGTAAACGTAAAAAGAAGGTTTTACAAGACTCACGTTAACAATATTGCAGCAGTACGCACACAATCGAAGCGCAGTAAGGATGGCTAGTGTAACTAGCAAGAATACCACGAAAGCAAGAAAAAAGAAGTACGCTATTAACTATTAACGTACCTGTCTCTTCCGAAACGAATGAGTACGAGAGAGCACACGTGTCTACCATCGAATCCTCTTAGTCT
+
DBB>?BCCCCCCCBBBCCBBBCCCC@CBGACBBBBB?D?CCCCCAA>BC@D@CBC?????1??CBCCBBABBBE>B9;;A@@,;;5;;@@@8@BBACBBBGFCBB<@<@A>ABB@CDBABBBBBBBDCCCBB?BABA@CBBAAABB>B@CCB@BCBBBCCC?BAAABB@BB=A@A<??AAA;<=<9:9::9:%9>;>?=?BCFBA<>;=>??:><>ABBB?AA@@?AA>A?BCB>CEE@???CCCCBBBBAAABBBBBCCBBAAAA?BBBBB<>=:=@?<@C>>=
@ATNG8:01869:07137
GATGGTAGTATATCGCGTCGCTATCCAGAAGATCAGGAACTCTAGAAGAATTCAGATTTTTAACACGAGAGTAAACGTAAAAAGAAGGTTTTACAAGACTCACGTTAACAATATTGCAGCAGTACGCACACAATCGAAGCGCAGTAAGGATGGCTAGTGTAACTAGCAAGAATACCACGAAAGCAAGAAAAAAGAAGTACGCTATTAACTATTAACGTACCTGTCTCTTCCGAAACTAATGAGTACACATCGTCGTGTCGTGCTATCATCGAATCCTCTTAGTCT
+
@@AB?BBCCCCCCCCCDDBBBCCCEAECC@BBBC@@?A?CDCECBB?BC?C>A@A;;;;;':6?@ABBCBA9::.:?<;::9$9<7;4;;;0;;;:@A<BDCB;;;;@DD@BBB@DDCBCCFECCCBBDDBC?BBBB@CCCAAADC?C@BBB?BCDCBBBD@CCCBAA=@@;9:99=?AAB>@>><999999%9<99>=@;::65)/).6994;6;@CDE>@@@?B@A?B?BDD>BCB?AA@????@?FDDDDBBBB???@999AB@@AAAA=AB?A?>5;;>==
@ATNG8:01870:07115
GATGGTAGCTCTGCTCTGACTCTCGTACTCATTCGTTTCGGAAGAGACAGGTACGTTTAATAGTTAATAGCGTAACTTCTTTTTGCTTTGCTTTCGTGGTATTTCTTGCTAGTTACACTAGCCATCCTTACTGCGCTTCGATTGTGTGCGTACTGCTGCAATATTGTTAACGTGAGTCTTGTAAAAACCTTCTTTTTACGTTTACTCTCGTGTTAAAAATCTGAATTCTTCTAGAAGTTCCTGATCTTCTGGCGCGTATGTATGTCGCCTACCATCGAATCCTCTTAGTCT
+
:::<<?@?B@9;;AA@@;::AAAABCA@@B;;4:AA@8@A8<8;CBBBBB?;;9955)57556=:@:>A<<;99499,//<<<+//9;.7/55)4955.5555)55.55555;7;@66669@499@=@;BA@>@B@@=A?>>:@:9::9::9>?94594929955>@:?9AAB;?;<=B?@<@CCC0>:>299@@@.99CDD499955555555::::(5////)/7;;5//444.49.4.4:8944.44<.55;555555::55444.4993:::88(-,(,,,(,-877
@ATNG8:01870:07116
GATGGTAGCACGACACGACGATGTGTACTCATTCGTTTCGGAAGAGACAGGTACGTTAATAGTTAATAGCGTACTTCTTTTTCTTGCTTTCGTGGTATTCTTCTAGTTACACTAGCCATCCTTACTGCGCTTCGATTGTGTGCGTACTGCTGCAATATTGTTAACGTGAGTCTTGTAAAACCTTCTTTTTACGTTTACTCTCGTGTTAAAAATCTGAATTCTTCTAGAGTTCCTGATCTTCTGGATAGCGACGCGATATACTACCATCGAATCCTCTTAGTCT
+
:<<>?BBBBBBB966CCC@;66@ACBBBCCCC@CBBC>CCAFACBCBBBB@CBBBB?C;<;EE?B@BB@@@A@=?=?BCCC2A?>A>??38<::7:;?;?B>@BB9979A@?@@9949@A?C?AA?BD>>>;@>@B<=;>AAC668@@888=AA187=<@@=A=BA@898BAA7;;AAB5@=@:=:===,:;=@@,//88656=>>=DDDD/@885A;A=AB8>>BAA@@;>;===@@A=@@A<A;;;=A?>>>888======B=>=>>@;>?<>?><?==;;
@ATNG8:01871:07104
GATGGTAGATATATGCACGCTCTACCAGAAGATCAGGAACTCTAGAAGAATTCAGATTTTTAACACGAGAGTAAACGTAAAAAGAAGGTTTTACAAGACTCACGTTAACAATATTGCAGCAGTACGCACACAATCGAAGCGCAGTAAGGATGGCTAGTGTAACTAGCAAGAATACCACGAAAGCAAGAAAAAGAAGTACGCTATTAACTATTAACGTACCTGTCTCTTCCGAAACGAATGAGTACACATCGTCGTGTCGTGCTACCATCGAATCCTCTTAGTCT
+
8<<=?BCCCBCCBBBBDBCACBBCC?@B@@ABAF@@=@:;;BCBCD?AA>A?BBBBBBAB3B<??CBBBBBBB@;?=@????,?@;A@BBB;CCC@CBBBCCCBB<@<@B?BCD?B@CCCCBBBDDEEDDDD@DCBB?BBBB???B?C@C@@?AEDDCCBB>BBAACC?BB@AAA<?>@@@8A??9?@@@A2AB?BAAACBBBE=?>;AAA7;7;ABCB@CBBBACC?@=@HD>FCC>@@?DDCCCCAABBBBBBBAA@A???AB?A???B?AA>ACC>BB@??
@ATNG8:01871:07116
GATGGTAGTAGTACACTAGTCATACCAGAAGATCAGGAACTCTAGAAGAATTCAGATTTTTAACACGAGAGTAAACGTAAAAAGAAGGTTTTACAAGACTCACGTTAACAATATTGCAGCAGTACGCTCACAATCGAAGCGCAGTAAGGATGGCTAGTGTAACTAGCAAGAATACCACGAAAGCAAGAAAAAAGAAGTACGCTATTAACTATTAACGTACCTGTCTCTTCCGAAACGAATGAGTACGAGAGAGCACACGTGTCATCGAATCCTCTTAGTCT
+
::457:<AAB9:;=CDDDBBBACBB@BBB?CCCCCC@C?BCCFCBB@BB=@=ACBBBDDD2G?BABCDAA;;;;0:>?@>?=,=A=A=BCB:BBC@BBCBBBC;:6;@AA?BBB?CCBDDCCCCBBCBBBCC@DCCC<@?C@@AAB?C?BBB?CCCCCCBB?AAABBBGCC?AA@299999,7<<8789999%9>;<?=?CD@@@:><>@??7;7;BDCC@BC@@?BA?B?CDD>BBB=??ABBAAAABAAAABBCCBBBC???A>>>=?@=@@@<AA@@@
@ATNG8:01877:07092
GATGGTAGCGAGCGAGTGTGTATACCAGAAGATCAGGAACTCTAGAAGAATTCAGATTTTTAACACGGGAGTAAACGTAAAAAGAAGGTTTTACAAGACTCACGTTAACAATATTGCAGCAGTACGCACACAATCGAAGCGCAGTAAGGATGGCTAGTGTAACTAGCAAGAATACCACGAAAGCAAGAAAAAGAAGTACGCTATTAACTATTAACGTACCTGTCTCTTCCGAAACGAATGAGTACTGCGTCTCACTCTCGCCTACCATCGAATCCTCTTAGTCT
+
@@AA@BDBBBCAAABBDDDBBCCCC@CCC@CCCC99;:?BBCCEBB?AB?B?BBCBAABA5B@CCCCC8BB:;;0;A>@@@?+>>:>=AAB9BCEACBBBCCC:98<@BC?BCC@CCCBCCECBBBBBBBAD@CCBB?BBBBB@@B?D?CAC?BBBCBBBC?CBBABA@BB????>?????8?>>;::999(9>;A;:;@@@@@<@=@@@B:>:>@BBB@CBBBB?><>@BCC?CBB?BBBBCBBBBBBAAABBBBBBBBC?CCC@CACCD@BB?AAA@CB???
@ATNG8:01828:07172
GATGTTAGCACGACACGACGATGTGTACTCATTCGTTTCGGAAGAGACAGGTACGTTAATTTAATAGCGTACTTCTTTTTCTTGCTTTCGTGGTATTCTTGCTAGTTACACTAGCCATCCTTACTGCGCTTCGATTGTGTGCGTACTGCTGCAATATTGTTAACGTGAGTCTTGTAAAACCTTCTTTTTACGTTTACTCTCGTGTTAAAAAATCTGAATTCTTCTAGAGTTCCTGATCTTCTGGACGACGCGCACTGACACTACCATCGAATCCTCTTAGTCT
+
CADCC?CCBBBBBCBBB@A;665;BCBBBFBB?BCCF>BB?BBCC@CCCD?CCBAA?C?CD>D>A@BBBCBBB@BBCAA0897:AAA=BDBA<??A>A?499>@@A>BBD>=>BB?A@@?C?CBA@@@9979BBC@B@BBBB????DABAAAA<A@@;??18.5??@C@@@@<@<<==1=9=698777'778;;-755566666:088986#2777>7?8>=:=BC?@??4948AABBE<??B?AB999>A@@BBBBBBBB?AA=>>=<=8;;5;?>;@@@@A
@ATNG8:01831:07169
GATGGTAGTATATCGCGTCGCTATCCAGAAGATCAGGAACTCTAGAAGAATTCAGATTTTTAACACGAGAGTAAACGTAAAAAGAAGGTTTTTCAAGACTCACGTTAACAATATTGCAGCAGTACGCACACAATCGAAGCGCAGTAAGGATGGCTAGTGTAACTAGCAATAATACCACGAAAGCAAGAAAAAAGAAGTACGCTATTAACTATTAACGTACCTGTCTCTTCCGAAACGAATGAGTACTATAGACTATCTGAGACTACCATCGAATCCTCTTAGTCT
+
5><=?BCCBBBCCDCCCCCCCCCCD?CBB?BCCC@@?A@BBCEEBA>BD@C@CCCCBBBB5BAECBBBCBCCBA;??:;;;;*;>;:49999$9<7;AABDBCAA=AAAA?AEC@CCBBBCCCCCCCBBCCC@DDCB<A@CBBB@B>D?BCC@CCCBBBAA>ACFEBB?BB?BAB799BDB=@>>;::9999%9?;?97:BCAA@<@<>=AA5;6;=@@@=AAAAABB>A?@@@:A@A?BAAACCCCABBAABBBBBBCCBBBBBB?BCCCC?997:A@>BB???
@ATNG8:01832:07150
GATGGTAGCATCATGCATATCTCACCAGAAGATCAGGAACTCTAGAAGAATTCAGATTTTTAACACGAGAGTAAACGTAAAAAGAAGGTTTTACAAGACTCACGTTAACAATATTGCAGCAGTACGCACATAATCGAAGCGCAGTAAGGATGGCTAGTGTAACTAGCAAGAATACCACGAAAGCAATAAAAAAGAAGTACGCTATTAACTATTAACGTACTGTCTCTTCCGAAACGAATGAGTACGTGTGCGACGTGTCTCCTACCATCGAATCCTCTTAGTCT
+
<>>>?CCCCDDBB@@ADCBCCCCCD@CCC?BBBC@@;?=@AC@@AB?AC>A>ACCCBBBB3B?BACCCCBB<<;3;>>BCCF5CC@C@BBB;BCC@CBAAABB;;6;>AA>BBB>BBBBBCDCCCBCCC;;;@BBBC?BBBCDCCC?C?A:;8;CCBBBAA>AAABBB?BDA?>?=A@??=5<993:====?&=??8979BBABB?B?@>AB<@<??CCDECC@@@C@C?BBB=B::8:ABABBBBBB:9:BBBABABBBB;@BA=???AA<@@<;;;9==;;;
@ATNG8:01841:07177
GATGGTAGCTCTGCTCTGACTCTCGTACTCATTCGTTTCGGAAGAGACAGGTACGTTTAATAGTTAATAGCGTAACTTCTTTTTCTTGCTTTCGTGGTATTCTTGCTAGTTACACTAGCCATCCTTACTGCGCTTCGATTGTGTGCGTACTGCTGCAATATTGTTAACGTGAGTCTTGTAAAACCTTCTTTTTACGTTTACTCTCGTGTTAAAAATCTGAATTCTTCTAGAGTTCCTGATCTTCTGGATATGAGTGACTCGTGCTACCATCGAATCCTCTTAGTCT
+
@:::5:;;:<::;;;@ADA;;0/;;///9<0926@C>7==9A:?@@BBFF?BCC;;;)9<@;<=5A;BBA>?99.0<800000$/0*/7;;1<<6616<;87>-00;;=><?CCCBBBD@BBB@C@CCA@@AA@@DCCC@CBBBBBBBB;<<BCDAB@@@@@BC?C6;;CABACCCABCBCC<CAC?<<<<<*;;ABB9BBAAABBA@@?BBCB5BBBBB?B>BB@BCC<;;F@E@CCD;<;>@@DACCCBBBDFCCBBBB;;;ABDACCCBB>@@;999=@@ABB
@ATNG8:01843:07143
GATGGTAGATATATGCACGCTCTACCAGAAGATCAGGAACTCTAGAAGAATTCAGATTTTTAACACGAGAGTAAACGTAAAAAGAAGGTTTTACAAGACTCACGTTAACAATATTGCAGCAGTACGCACACAATCGAAGCGCAGTAAGGATGGCTAGTGTAACTAGCAAGAATACCACGAAAGCAAGAAAAAAGAAGTACGCTATTAACTATTAACGTACCTGTCTCTTCCGAAACGAATGAGTACACACTCTCATATGACACTACCATCGAATCCTCTTAGTCT
+
@?<>;F@@AA@?BC?C@@@>>CCCC@BA@<?DBC;;7;>AAAAA@@=?C?B@BBDCCCCC3C>AABBBECBBBB9>?<<;;<$;4242444&59<4;;==>>>BB@BADE@CCB?B@@@@@@B@CAABACCC@B;;;?BBAAB@@@=@@BBB>BDB@@@;;6;AA@=?;::69@=:?@@??:;<<:99:9::%:>?>A:@<8>@==>?85:C6?7;;BBC@DC@@@BB=A9::A;A::8:==@@9:9ABBBBCBBAA@B885;;::7==<<<68848886<=444
@ATNG8:01843:07169
GATGGTAGCTCGCTGATGATATCTCCAGAAGATCAGGAACTCTAGAAGAATTCAGATTTTTAACACGAGAGTAAACGTAAAAAGAAGGTTTTACAAGACTCACTTTAACAATATTGCAGCAGTACGCACACAATCGAAGCGCAGTAAGGATGGCTAGTGTAACTAGCAAGAATACCACGAAAGCAAGAAAAAGAAGTACGCTATTAACTATTAACGTACCTGTCTCTTCCGAAACGAATGAGTACGAGTAGAGCACACGTGTCTACCATCGAATCCTCTTAGTCT
+
=>9646>?<<==?>>9:9CCCDCCC?AAC@@ACC;;8;=ABAB;<:5:>=A?BBBBBBBB+=??>>??????=>988>?<<@+???>=@A@0<@<9>;69BA;;;/54996<;90599779<///99:;=<=555>>8@@<;?:;;@D@AAA?BAAB?AAA=??AAAD@BB@BAA=?@?<<5;88/3<8<8.;828;:;<8AA?;@<@@AA>A????AB?BBCB;;;6:97//)/00)09<<8<</0///;;;:<;=88::==8888=77::6//(///388688
@ATNG8:01844:07141
GATGGTAGATATATGCACGCTCTCACCAGAAGATCAGGAACTCTAGAAGAATTCAGATTTTTAACACGAGAGTAAACGTAAAAAGAAGGTTTTACAAGACTCACGTTAACAATATTGCAGCAGTACGCACACAATCGAAGCGCAGTAAGGATGGCTAGTGTAACTAGCAAGAATACCACGAAAGCAAGAAAAAAGAAGTACGCTATTAACTATTAACGTACCTGTCTCTTCCGAAACGAATGAGTACGTGTGACGTACGTGAGCTACCATCGAATCCTCTTAGTCT
+
:///68/05@@<@=;999///7////)/7;5<CCB@?9B:@CB::9A=@@8?=A@@@@@??)978?BBBBBB@@@:??@BBBB0;@<?7@CC9DBB@BABABBB;;9;?CC?BBB>BCD@@@DCCCGGCCCCC>BA@@=@BABAB@A>AADBC?BCBBBCCC?CBB??????;::99=>9::,7771878787$7;<;<8===BB=<5457996?7;>CCC?BB@@@AB?@@@@=5=00-0A@@CDEBBA87:97788=;>=<<?:@7B;;::3660///(/8888
@ATNG8:01853:07185
GATGGTAGCAGACGTGACAGAGCGCCAGAAGATCAGGAACTCTAGAAGAATTCAGATTTTTAACACGAGAGTAAACGTAAAAAGAAGGTTTTACAAGACTCACGTTAACAATATTGCAGCAGTACGCACACAATCGAAGCGCAGTAAGGATGGCTAGTGTAACTAGCAAGAATACCACGAAAGCAAGAAAAAGAAGTACGCTATTAACTATTAACGTACCTGTCTCTTCCGAAACGAATGAGTACGAGAGTCAGAGCAGAGCTACCATCGAATCCTCTTAGTCT
+
4:899>:?@CCCBC9;6>BBBCCCC?BAA@@@?@A@<B?CCC;;;@=?A>A@BBAABCCB3B?BBBCBBBB999+99;@ABB2BB@@5;;:*9BB?CCDDCBDBB?B?BB?BDD@CCCCCCCCCCCCCCBCC@CBBB?AAAABBBC@E@CAA?@CCCCCCC?CAAACD?CC@:99<????A;A9949AAAA3BC@BBBBAA=88087<=;;5::=A@;;8;AAAADB>A>BCD>AAA?CCCCCBBBBAAABBEEAAAAABAABAA=A?<;>9//*/663:AA?@
@ATNG8:01861:07184
GATGGTAGTGTCAGTGCGCGTCGTCCAGAAGATCAGGAACTCTAGAAGAATTCAGATTTTTAACACGAGAGTAAACGTAAAAAGAAGGTTTTACAAGACTCACGTTAACAATATTGCAGCAGTACGCACACAATCGAAGCGCAGTAAGGATGGCTAGTGTAACTAGCAAGAATACCACGAAAAGCAAGAAAAAAGAAGTACGCTATTAATTATTAACGTACCTGTCTCTTCCGAAACGAATGAGTACTATAGACTATCTGAGACTACCATCGAATCCTCTTAGTCT
+
:::<?BCBCCCBB@@@EDCCBCCCCACCC@CCCCBB?B?BBCCDBB@AA>A@FCBAACCC3C?CC??@CAA:9938@@ACCB3BC?B=AAA7ADD>BCDBCCD;;;;AGD@CBB?BBCCCCCCCEBCCCBDC@DDBB>ABDCCC??=B?CBB?BBBBCCDC?BBBBBC@>><@BD?@@::::+:==9:99999%9?;?97:BB@>=8<6757A5;6;:CEC@BBBBBBC?D>???9?==:?BBBCBBBCCBBBBBBBBFBBBA??AA>BCBBD@BB?BAA=AAAAA
@ATNG8:01863:07171
GATGGTAGATATATGCACGCTCTACCAGAAGATCAGGAACTCTAAGAAGAATTCATATTTTTAACACGAGAGTAAACGTAAAAAGAAGGTTTTACAAGACTCACGTTAACAATATTGCAGCAGTACGCACACAATCGAAGCGCAGTAAGGATGGCTAGTGTAACTAGCAAGAATACCACGAAAAGCAGAAAAAGAAGTACGCTATTAAACTATTAAACGTACCTGTCTCTTCCGAAACGATGAGTACTATAGACTATCTGAGACTACCATCGAATCCTCTTAGTCT
+
444405<<<>@==<<66666>=556:666:=<==;=7;47////)-506:)/)/6//3<<<+=9===<;;99444)4494444$44.4.444&4<>.565::97//)/5//,/:=8;;;>>?>C>666;A>0.*----085588//-(-(-/727;<<=>>>7<<:9894/0*///(/57:::/:///9988)//*33;;77737,33(3225+22'22444.45;;;>=2524::183333383339833333388::;;<94444-38888433,3384:;533
@ATNG8:01863:07185
GATGGTAGTACATGATAGACGACACCAGAAGATCAGGAACTCTAGAAGAATTCAGATTTTTAACACGAGAGTAAACGTAAAAAGAAGGTTTTACAAGACTCACGTTAACAATATTGCAGCAGTACGCACACAATCGAAGCGCAGTAAGGATGGCTAGTGTAACTAGCAAGAATACCACGAAAGCAAGAAAAAAGAAGTACGCTATTAACTATTAACGTACCTGTCTCTTCCGAAACGAATGAGTACAGAGAGTACGATATGTCTACCATCGAATCCTCTTAGTCT
+
8<;<>AAABBDDBBBB@?@@999?B=A@B?AA@@99169>=BDCCB?BD=@;??:45599$94?9<B<=B?;;;0;C;<;<;';999455505A=:>CABCCBBB?B@CB@CCB@BCBCBCBBCCCCBBBBB?BCBB?B:;:DCCB@C@BBB>BBBBBBCC@CCCCCC?CC?CCD?CDAA@9===:::::99%9@;@989CBBBC;>;<>BA?B?CCBBBABBBBBBB?B?BBA=A;;6;@?@AABABA???DBAAAACCDAAADD?B9:9C@FK@ABB??B888
@ATNG8:01868:07158
GATGGTAGTGTGTCTCTGAGAGTAGTACTCATTCGTTTCGGAAGAGACAGGTACGTTAATAGTTAATAGCGTACTTCTTTTTCTTGCTTTCGTGGTATTCTTGCTAGTTACACTAGCCATCCTTACTGCGCTTCGATTGTGTGCGTACTGCTGCAATATTGTTAACGTGAGTCTTGTAAAACCATCTTTTTACGTTTACTCTCGTGTTAAAAATCTGAATTCTTCTAGAGTTCCTGATCTTCTGGGATGTGTGCGCAGTGCCTACCATCGAATCCTCTTAGTCT
+
CDCC?BCCDDCCCCBBBCCCCCCCCCCCCBBB?BAAC=BC@C?ABBBBBB=BDDDD?D?DDDD?D?DDDDCCBCC@BBBBB1BCACCCC>CC@@?ACDADH;;:BEDC@CCCCCCCC@CCC@C@CCCCCCCC@BBBB?CCCCCCCDCCCDDBBBB@BCB?BC@D<@@CDCCCBB=@@@@@7@>AA:::::.:DCCI>BBCCCCECCB@CCCC5CBBBB?B@DC@CDCCCBC?C@AAACCC@CBCC?C999CDDCCBBBBBF@CCB?CCCBB?CC?BAA>@E@A@
@ATNG8:01868:07167
GATGGTAGCATCATGCATATCTCACCAGGAAGATCAGGAACTCTAGAAGAATTCAGATTTTTAACACGAGAGTAAACGTAAAAAGAAGGTTTTACAAGACTCACGTTAACAATATTGCAGCAGTACGCACACAATCGAAGCGCAGTAAGGATGCTAGTGTAACTAGCAAGAATACCACGAAAAGCAAGAAAAAAGAAGTACGCTATTAACTATTAACGTACCTGTCTCTTCCGAAACGAATGAGTACCTCTCAGACGCTCGTCCTACCATCGAATCCTCTTAGTCT
+
@><<8<555==;:;=<996<<<7774//)/4::=CBA::.444494B=>>9;27738<<<9)949:::::<;78948ABBBBB3??9<<C@E9C@@>@>==;5555.55<=9=;;7:<;445;;;;;;>B9957?>:;444489:<<:=;=00/<999;AC;A@@=;?9=?=:99;>=8899*8881799988$7;4::=888:>;8:855:96=5::@@A@CCBAABB@?@??>8=00+0000>782988AAAA998>;>::.66;9=887;=BC=???<@@@??
@ATNG8:01873:07143
GATGGTAGAGTACAGTGTAGTAGACCAGAAGATCAGGAACTCTAGAAGAATTCAGATTTTTAACACGAGAGTAAACTGTTAAAAAAGATGGTTTTACAAGACTTCACTGTTTAACAATATTGCCAGCAGTACGCACACAATCGAAGCGCAGTAAGGATGGCTAGTGTAAACTATGCAATTAATACCACGAAAGCAAGAAAAAAAGAAGTTACGCTATTAACTATTAACGTACCTGTCTCTTCCGAAACGAATGAGTACACACTCTCATATGACACTACCATCGAATCCTCTTAGTCT
+
6668<A006==A<<==;;<<<<<5;.559.59:9BA4;24::556>;>>9=8;?87388;';8333::;:///:.6698(-----#///66899-88:///:7056///;;2816537--(--(-579<<=>===AAACACCBC@CAA=>00/272/5549::54440/(/0///77)/+/6;<<8:;;??9>87////////"/93//(/889988(/(///606486;;A.556655=:>666@7=<<8<<<??@B?@;??>>?=;;;::;===>>:>>=44033-337179=>@
@ATNG8:01877:07158
GATGGTAGAGAGAGCTCTCTCATCGTACTCATTCGTTTCGGAAGAGACAGGTACGTTAATAGTTAATAGCGTACTTCTTTTTCTTGCTTTCGTGGTATTCTTGCTAGTTACACTAGCCATCCTTACTGCGCTTCGATTGCGTGCGTACTGCTGCAATATTGTTAACGTGAGTCTTGTAAAACCTTCTTTTTACGTTTACTCTCGTGTTAAAAATCTGAATTCTTCTAGAGTTCCTGATCTTCTGGTATACACACTCGCTCGCTACCATCGAATCCTCTTAGTCT
+
:::<=A@ABCEECCBBBBBBBCCCB:9;BCBB@BCCH?DD@C@CCBBBBC@CCBBA@C@BAAA@EACAAABCBBB?CCBCB3BB?B@@A;ACBC@CAB@BC598@@@@=A@A???AA?AA>=B7;;??@??@>@@@@187788;?AD=>=???AA:>>@=??;>;>A>>>B???:<:;;;/;:?:>=DDD/>>ABB:A;:888>=>@;@CDD/C888@:>:?>;>?@@??><A=CCAA>?;?@?<?A>;;>>>>>A@@>@A>>>;7=??AA<AA;A==7=>>>?
@ATNG8:01877:07168
GATGGTAGTGTCATATGAGAGTGTGTACTCATTCGTTTCGGAAGAGACAGGTACGTTAATAGTTAATAGCGTACTTCTTTTTCTTGCTTTCGTGGTATTCTTGCTAGTTACACTAGCCATCCTTACTGCGCTTCGATTGTGTGCGTACTGCTGCAATATTGTTAACGTGAGTCTTGTAAAACCTTCTTTTTACGTTTACTCTCGTGTTAAAAATCTGAATTCTTCTAGAGTTCCTGATCTTCTGGATAGCGACGCGATATACTACCATCGAATCCTCTTAGTCT
+
@CC>@CCCCCCCCAABCCCCBBBCCCDDDDBA>AAAB=BD?C@CCCCCBC@DDFEC@C@CCCD@G@CCCBBBCCC@CCCCC1BA?BBCC?CDCD?BBB=BC8;;BCFC@BBDFJHCC@BCCAC@CBBBCCCC@BBCC@CCCCCDCCCAA@CDBBB@DCC?CC@C@CCCBBACDD@CCCCC;C@D@BBBBB2BCCCC?CBBBCDDDBC@CCCB2DCCCC?A?BFACCCCCCC@C?BBCCCC@CCC?CBCDCCGAAAAAADDDCCCC@CDDAB?BC@BBB?BCBBB
@ATNG8:01834:07201
GATGTAGTATCTGCACACTCTGTCCAGAAGATCAGGAACTCTAGAAGAATTCAGATTTTTAACACGAGAGTAAACGTAAAAAGAAGGTTTTACAAGACTCACGTTAACAATATTGCAGCAGTACGCACACAATCGAAGCGCAGTAAGGATGGCTAGTGTAACTAGCAAGAATACCACGAAAGCAAGAAAAAGAAGTACGCTATTAACTATTAACGTACCTGTCTCTTCCGAAACGAATGAGTACACACTCTCATATGACACTACCATCGAATCCTCTTAGTCT
+
@BBBCCCCCDB??@CDECCBECEDADCC@ACACAA?A@BBCCB@@<@@=@@BBBCCCCC3C?BBAAABBBAB@8?>::9::*:C;A=BBA7ABB@BBBBBEFBB=B@@@=@CC@CBCBBBBAACBBBBFFC@CCBC@BBBBC::<@DACCC@@@ACBCCC?CBBBBA?BC@BBB;??DFF>BA@;99898(9?>@ABBBABAA=A?BA>><@<;;@ED?CCAA@CC@B?CCG>BBB?BB?>>BBBABBBBBBCCCBB@?@BBBC?CBBBC@BB?BBC?BBBBB
@ATNG8:01836:07194
GATGGTAGCACACGAGATCTCATCGTACTCATTCGTTTCGGAAGAGACAGGTACGTTAATAGTTAATAGCGTACTTCTTTTTCTTGCTTTCGTGGTATTCTTGCTAGTTACACTAGCCATCCTTACTGCGCTTCGATTGTGTGCGTACTGCTGCAATATTGTTAACGTGAGTCTTGTAAAACCTTCTTTTTACGTTTACTCTCGTGTTAAAAATCTGAATTCTTCTAGAGTTCCTGATCTTCTGGTGTCTGATCTGTATCACTACCATCGAATCCTCTTAGTCT
+
:<:<>BCCBBBC?@BBBBBBBBBBCABBCCCB@BCCD>BA?BACBCHLCC@BBBBB@B?CBBCAC@BBAACBDCC?BBBBB3CB=BAAA<ACCC@CCB?BB7::@A?>:=@BABBBB?BBD?C?BBAAAB@A<@@@@:>>F:;;==>=>>>????5:;>;>><A8;:AABAAAA788?AA2>:@5<<===+=>:::2:><///997:-6565$2::8=6?5>>5>A@=;;=<@<@A???A688A=>>>A>>>>A@?>>>;;;=8818==??<?@8=;;7;>==:
@ATNG8:01856:07234
GATGGTAGAGTATCATGTGTATCTCCAGAAGATCAGGAACTCTAGAAGAATTCAGATTTTTAACACGAGAGTAAACGTAAAAAGAAGGTTTTACAAGACTCACGTTAACAATATTGCAGCAGTACGCACACAATCGAAGCGCAGTAAGGATGGCTAGTGTAACTAGCAAGAATACCACGAAAGCAAGAAAAAGAAGTACGCTATTAACTATTAACGTACCTGTCTCTTCCGAAACGAATGAGTACTGTATCTATGTGTGCGCTACCATCGAATCCTCTTAGTCT
+
<@@==?;CBBACCBC;;;CBB<:;B>BBB?ABABCC?B@BCCCCCC?CC@C@BAB>@>@>,>=@@BBBACAAAC9@A;::::(;@=@?BB@0A;;29BAABBB;:;;@DC?CCB?AABBDBBBBBBBBCCCBACCBB@CDDCCCBB?BBFCC@B@@@CCCC@CDDCCC?BB>BBB>AABBD>DBB?BBBBB2AA@@???@????4:39BA@?B@A@CCKA;;;CBBB?B@BCB=BBA>ABCDBDBBBBBCCAAAAA@@BBBBCAA=@B??>?BB>A9818BBAC
@ATNG8:01858:07237
GATGGTAGACATATCGTACTCTCTGTACTCATTCGTTTCGGAAGAGACAGGTACGTTAATAGTTAATAGCGTACTTCTTTTTCTTGCTTTCGCGGTATTCTTGCTAGTTACACTAGCCATCCTTACTGCGCTTCGATTGTGTGCGTACTGCTGCAATATTGTTAACGTGAGTCTTGTAAAACCTTCTTTTTACGTTTACTCTCTTGTTAAAAATCTGAATTCTTCTAGAGTTCCTGATCTTCTGGTGTCTGATCTGTATCACTACCATCGAATCCTCTTAGTCT
+
BCA?>BCCBBCCCBBBBDCCCCCCCCAABCBB@BCBE?BB>A@CCCCDCC?BBBBB?B????F@C@???BBBBBB?BBEEE3A@:@999,3ACC?CBD>A?499AAAC?CBBBB@>D;AAA<A<:;;??>>>;>>>>7;:B?==>>>>>>BAA@A5::D=AA<A:>>A@@?>==8;;;=>2>:=;88889(8@776+//7///6389)8676(29::?6;7:A99:9///8587;??A??;?AD=BA;;:AAA?>>>>>@@>>>@=?????===:===:===@@
@ATNG8:01828:07261
GATGGTAGGCACTGCGCACACATCCCAGAAGATCAGGAACTCTAGAAGAATTCAGATTTTTAACACGAGAGTAAACGTAAAAAGAAGGTTTTACAAGACTCACGTTAACAATATTGCAGCAGTACGCACACAATCGAAGCGCAGTAAGGATGGCTAGTGTAACTAGCAAGAATACCACGAAAGCAAGAAAAAGAAGTACTCTATTAACTATTAACGTACCTGTCTCTTCCGAAACGAATGAGTACTGTATCTATGTGTGCGCTACCATCGAATCCTCTTAGTCT
+
:5:<9=CB?BBABCCAACCCABBDD>CCC?CCCCBB?CACCCCCCD?BB@C@CCA;;;;;*;?BCCBBBCD@@?5<?:;;;;*;D=A5;;;.;CCACCHCCBDDC?B?@@=?BB?BBCCCCCCCDEBCBBBC?CCCC?CBCCCBBA?BAEAA>ADCCCAAA?C@AABB?BB????>ABCCF?BA@;99999(9?;@>?>BBB@A<A<AB??;?<AAAA?;?=;<???:><>BB;AAA=BAA?>>>???<==A>;;;A>><>>>@?9>@@::7:A<=>><@@@@@
@ATNG8:01830:07279
GATGGTAGGCGACATACATACGCGCCAGAAGATCAGGAACTCTAGAAGAATTCAGATTTTTAACACGAGAGTAAACGTAAAAAGAAGGTTTTACAAGACTCACGTTAACAATATTGCAGCAGTACGCACACAATCGAAGCGCAGTAAGGATGGCTAGTGTAACTAGCAAGAATACCACGAAGCAAGAAAAAGAAGTACGCTATTAACTATTAACGTACCTGTCTCTTCCGAAACGAATGAGTACTGCGTCTCACTCTCGCCTACCATCGAATCCTCTTAGTCT
+
BCBB?CAA>BA==FABAB=@@A@>?<@A@?@A999<.5.5555944.44.4.48445?>@+@666@@;;A@@AA9;9:4===,>@=@9CCC9B@@9969?=9955058>:5;AA79;@@@AAAAA;;:BBCCGHHCB@BBCCCCBB@CAFAA=AA;;;CCD@CCCD@@=@@<?@?<==00+//60/////'3>5777A?@ABB@C=A?@@:?:>?ABB@BBCCCA@<@>@@@8;;:2:9<>AA999?>@=>999;;@999;@@@<@@ABB<:>?CDD?BBBBB
@ATNG8:01834:07271
GATGGTAGCTCGCTGATGATATCTCCAGAAGATCAGGAACTCTAGAAGAATTCAGATTTTTAACACTAGAGTAAACGTAAAAAGAAGGTTTTACAAGACTCACGTTAACAATATTGCAGCAGTACGCACACAATCGAAGCGCAGTAAGGATGGCTAGTGTAACTAGCAAGAATACCACGAAAGCAAGAAAAAGAAGTACGCTATTAACTATTAACGTACCTGTCTCTTCCGAAACGATGAGTACTATAGACTATCTGAGACTACCATCGAATCCTCTTAGTCT
+
88:<<@A@@??;;=C@A@CABBAAA?BBC969@C;;5;9;;;;;6B@CC@C@CDCBBBBA3@9==0000:6333(37:4444$495:.555&55516@@D@CCDC@C@CC@CDC>A@CABBCCCDICCCBA@AB@A@@GCCCCEEC@DAC;:;;ABBBBBC@ECC?@??CC@BBB?AAADD>???;99::9(9>8?>BBBBABA?C?B><;7;=;;@BB@CDDCCBC?C>BAD=A:::::BABBBBCCCCBBACCBBBD:::AA=AAA@@=AA?BAB?BBBBC
@ATNG8:01836:07252
GATGGTAGGCGTGTGAGAGTCTGCCCAGAAGATCAGGAACTCTAGAAGAATTCAGATTTTTAACACGAGAGTAAACGTAAAAAGAAGGTTTTACAAGACTCACGTTAACAATATTGCAGCAGTACGCACACAATCGAAGCGCAGTAAGGATGGCTAGTGTAACTAGCAAGAATACCACGAAAGCAAGAAAAAGAAGTACGCTATTAACTATTAACGTACCTGTCTCTTCCGAAACGAATGAGTACAGAGAGTACGATATGTCTACCATCGAATCCTCTTAGTCT
+
;<;<?ABB@DDC??@CCCD??@BCE?CCC?DCCCAA?B@BBCDCCC@@@>@@BC?:::::*;>BBCBCCCC@??6=@88777)9=:<;@@B5BCC8BBABDBB@@?B>BB=BB>;>>@@@AAAAAA??===>;>>>A:>>@@@@@@<@<@@B@BBBBBBBB?BAA@BB>BB>BAB?CC@?>8?<=999999(993:ACBBAAAA:?:=<=B;?;><?A?;AAAA?>><A<AAA9ABB@BB>?>AAAAABBBBB@@===AAAAAAA:>?@?A<>>:>AA:?>:::
@ATNG8:01836:07281
GATGGTAGCAGACGTGACAGAGCGCCAGAAGATCAGGAACTCTAGAAGAATTCAGATTTTTAACACGAGAGTAAACGTAAAAAGAAGGTTTTACAAGACTCACGTTAACAATATTGCAGCATTACGCACACAATCGAAGCGCAGTAAGGATGGCTAGTGTAACTAGCAAGAATACCACGAAAGCAAGAAAAAGAAGTACGCTATTAACTATTAACGTACCTGTCTCTTCCGAAACGAATGAGTACTGCGTCTCACTCTCGCCTACCATCGAATCCTCTTAGTCT
+
;<>>?CAAACCDBBBCBBCBBCCCC@BEC?CCCC@@>@?BBBCCCD?BB?B?BBA>?>??.??BBBBBBAB>>=3<<::::;*;B>C5;;;6;BC@HCCCCDDCC@B@BB?BCB?BCCDCCD?CCCCDCC99;9DDD@BBCCCBBB?C?BBC?@@@CCCCC?BCCBA@<AB?BBB<AA987*:??<@AADB3BC?BBBBB@??@=?=@BBB>B=BBCCC=AABBAAA>A?AAA=A@@=@ABBAAAAAABBBABBBBBBBBC@BBB@BBBBB?BB?>>>@BBBAC
@ATNG8:01837:07246
GATGGTAGTCTCAGATAGTCTATAGTACTCATTCGTTTCGGAAGAGACAGGTACGTTAATAGTTAATAGCGTACTTCTTTTTCTTGCTTTCGTGGTATTCTTGCTAGTTACACTAGCCATCCTTACTGCGCTTCGATTGTGTGCGTACTGCTGCAATATTGTTAACGTGAGTCTTGTAAAACCTTCTTTTTACGTTTACTCTCGTGTTAAAAATCTGAATTCTTCTAGAGTTCCTGATCTTCTGGATAGCGACGCGATATACTACCATCGAATCCTCTTAGTCT
+
<9559>;?CBBBBCCCCCBBBCCBCCCCBB:9:;CDH?CC@C@CCCCCCB>AC;6;@D>BABB?B?A@BCBBBCC@CBFCC5BB?BABA;@;;<>BBE?EF:;;;AAB>BBCCBBBD?AAD@CAJFCCCCCC@DDCC?CCCCCCCBBBBBBBBBB@CCB8;;=@=@@A@BBBBBABBBCD;C@C?CCJFF5EBBCF?FFGDCIFBBB5;;;;*;BBBCACAFCADDCCDBB?A>@@BBAB?BBC@CCCCCCCA;;;CCBEDBCCC@BBBCD@BB?BBB?ABA@@
@ATNG8:01838:07250
GATGGTAGTGGTCATATGAGAGTGTGTACTCATTCGTTTCGGAAGAGACAGGTACGTTTAATAGTTAATAGCGTACTTCTTTTTCTTGCTTTCGTGGTATTCTTGCTAGTTACACTAGCCATCCTTACTGCGCTTCGATTGTGTGCGTACTCTGCAATATTGTTAACGTGAGTCTTGTAAAACCTTCTTTTTACGTTTACTCTCGTGTTAAAAATCTGAATTCTTCTAGAGTTCCTGATCTTCTTGGTAGAGCCGATGCATATATCTACCATCGAATCCTCTTAGTCT
+
4444./:://)/77/56;;9<;555559::;;:9;::<3:95=544555==155<555)575555.67<:<<9///;2/////$/:4;<<<4:99:3=9;)/0)///77<8>@AA>CCC:9;D6;6;A@=DE?>:CG>C@999@@@?AABA>0/00*0//)//3:29:444:4448<<<=;+;./)/:===*00>>>3@;===99955.5999(9<666:>:>>7<<669B?<>;>>-.-70--(/)-777/0)//////599999455./////)/759::4:6//-
@ATNG8:01838:07255
GATGGTAGCATCATGCATATCTCACCAGAAGATCAGGAACTCTAGATGAATTCAGATTTTTAACACGAGAGTAAACGTAAAAGAAGGTTTTACAAGACTCACGTTAACAATATTGCAGCAGTACGCACACAATCGAAGCGCAGTAAGGATGGCTAGTGTAACTAGCAAGAATACCACGAAAGCAAGAAAAAGAAGTACGCTATTAACTATTAACGTACCTGTCTCTTCCGAAACGAATGAGTACTATGTAGAGCTCTATACTACCATCGAATCCTCTTAGTCT
+
<<>A@D>D@ACBB@AADBCCCCCDC@CCC@BBBBBB@C@CDDAACBBCB?C?AA???@@@.A>BBBBBCBB>>=3;<9<;;.4@6>.:::*;>@=@BBBCGGDC@F@CC@CCC?BBCCCCCCCCCCCCCCC@CCCC<@@CCCCBA?C@CCC@CBBBBCCC?CAA@CA?CD?AAA?BBCCF>BBA>ACDDD3CC?AAAABBBBB@B?BBCD?@;@@CCC@BBBBBBB@B?BCE>BAA?DCDDDCCBBBBBBBAAAAAABBBA==A=BAAAB=;;8;@@;@BAAA
@ATNG8:01838:07264
GATGGTAGCGCGACGAGCGTAGACCCAGAAGATCAGGAACTCTAGAAGAATTCAGATTTTTAACACGAGAGTAAACGTAAAAAGAAGGTTTTACAAGACTCACGTTAACAATATTGCAGCAGTACGCACACTATCGAAGCGCAGTAAGGATGGCTAGTGTAACTAGCAAGAATACCACGAAAGCAAGAAAAAGAAGTACGCTATTAACTATTAACGTACCTGTCTCTTCCGAAACGAATGAGTACGTGTGCGACGTGTCTCCTACCATCGAATCCTCTTAGTCT
+
;><>?BCCBBBBDCBBBCEEECBBC=CDDABBBBBB?C?CBCCCBB=BB?B?BBCBBBBB3B?BBCBCGBB><;3;<9;;;;*;?>?=BBB8BCB?BCBBABB::7;ABB?CBB?BBBBBBJDCCCAA@CCCCCDCC?A@BBBBBB@C@BBB@BCBBCBCB?CCCAAA?CC?CBB?BBBAA=@@@=AAAA@2AA?BAAABCB@>;@<@@AA;A=?@BBB@BBBBBCC?C>AAB>BBB?BBBBBCCBAA9:9BCFCBB>@AA;??D=@??AA=AA;;;;=AAA@@
@ATNG8:01840:07241
GATGGTAGGCGAGAGTGAGACGCAGTACTCATTCGTTTCGGAAGAGACAGGTACGTTAATAGTTAATAGCGTACTTCTTTTTCTTGCTTTCGTGGTATTCTTGCTAGTTACACTAGCCATCCTTACTGCGCTTCGATTGTGTGCGTACTGCTGCAATATTGTTAACGTGAGTCTTGTAAAACCTTCTTTTTACGTTTACTCTCGTGTTAAAAATCTGAATTCTTCTAGAGTTCCTGATCTTCTGGGTCTACGCTCGTCGCGCTACCATCGAATCCTCTTAGTCT
+
BBCD?CCC?AAABBCCCCDD@BBCCCCBBDCC@BCCC=BC@C=BCCCDCC?CCCCC?C?BABC?C@AAACCCCAC?BDDDD/BB?CBBB=BBBB?CBB?BC<>=>BCC?AACCBB@@=@BB>A<A?AA>;;==AAAA8==?AA?@???A@@@A@@;>>>=AA<A<AAAAAAA@@<>>@@@5@=A=??AAA/AAAAA5<;9788AA@>5:;:;+;>>>?<?<??<AAAABAA;>9?AAAAA9>?AC9===@>>>=<<>>==>???A=AAAAC<A?;>@>9>>;;;
@ATNG8:01848:07278
GATGGTAGTGTCAGTGCGCGTCGTCCAGAAGATCAGGAACTCTTGAAGAATTCAGATTTTTAACACGAGAGTAAACGTAAAAAGAAGGTTTTACAAGACTCACGTTAACAATATTGCAGCAGTACGCACACAATCGAAGCGCAGTAAGGATGGCTAGTGTAACTAGCAAGAATACCACGAAAGCAAGAAAAAAGAAGTACGCTATTAACTATTAACGTACCTGTCTCTTCCGAAACGAATGAGTACTATAGACTATCTGAGACTACCATCGAATCCTCTTAGTCT
+
><<=?BBCBBBBC;:;CCCBCCCCC@CCC@CCICBB@B?BABB?BC@CC@CACDC;;;;;*;>ABCBCBAA:99,9=9:99:*:A>C5;;;.;BB?BBDBCDDCB@B@CC@CBB?BBBBCBCCCDCCCBBBB@CCBB@BBCBDFAA<A?A@@>@CBBBBBB@BCBBBB?BB?BBB>AAAA@;>==9::9999%9@;@999BB==><?<?@BB;@<@ABBB?BCBBBBB?B=??A=BAB?B>?>BBBBBCDAAACCBBBCABABBCB?BAABC@BB?AAA?BBBBB
@ATNG8:01849:07285
GATGGTAGCATCATGCATATCTCACCAGAAGATCAGGAACTCTAGAAGAATTCAGATTTTTAACACGAGAGTAAACGTAAAAAGAAGGTTTTACAAGACTCACGTTAACAATATTGCAGCAGTACGCACACAATCGAAGCGCAGTAAGGATGGCTAGTAGTAACTAGCAAGAATACCACGAAAGCAAGAAAAAGAAGTACGCTATTAACTATTAACGTACCTGTCTCTTCCGAAACGAATGAGTACTGCGTCTCACTCTCGCCTACCATCGAATCCTCTTAGTCT
+
?A@=><554:::565<<<;;666=<8<<=8;;;;@;:@;ABCCBBA=<<0403;888999$3-38333>83838*7344444$49393:9:.9<<9>;>9;<<59157::5<<<055=<<559696;;AA?=8<<00+////:<55658=;:6///////8<6:99?;;233-333,377771777877777'7:8:?<888>7715377;<6=565:A@<AB<<<;;3804;;4<==9ABBBBBBBCC>@@BCBAAA@???5:9??CCBA@>@B>BBB>=?>@?
@ATNG8:01850:07280
GATGGTAGTATAGAGCTCTACATAGTACTCATTCGTTTCGGAAGAGACAGGTACGTTAATAGTTAATAGCGTACTTCTTTTTCTTGCTTTCGTGGTATTCTTGCTAGTTACACTAGCCATCCTTACTGCGCTTCGATTGTGTGCGTACTGCTGCAATATTGTTAACGTGAGTCTTGTAAAACCTTCTTTTTACGTTTACTCTCGTGTTTAAAAATCTGAATTCTCTAGAGTTCCTGATCTTCTGGATACACTCATGTGCACCTACCATGAATCCTCTTAGTCT
+
55>>:>BC<;6666A=@B;:6>>?CCCCCB@@=@;;;6;E?B@DDCECBB@BC@A?6:49<==:?455AABCBBB?ACCCC1>?>AAAA=ADCB=??A>AA9::@ADC>AACDBB==7;;>=B=C?==>@==:=AAA08/9///766888;99:>49899>>/716:<<<=@@@<=>?CC28296;9;;;+9;;;<6===DAA;;7==)////(.//-3,3-///66567735)//;5799=;<<@====;;;===?@@CC777@1///;6;@6@?@<AD>>>
@ATNG8:01854:07268
ATGGTAGAGTATGCATGTGTATCTCCTAGAAGATCAGGAACTCTAGAAGAATTCAGATTTTTAACACGAGAGTAAACGTAAAGAGAAGGTTTTACAAGACTCACGTTAACAATATTGCAGCAGTACGCACACAATCGAAGCGCAGTAAGGATGGCTAGTGTAACTAGCAAGAATACCACGAAAGCAAGAAAAAAGAAGTACGCTATTAACTATTAACGTACCTGTCTCTTCCGAAACAATGAGTACTATAGACTATCTGAGACTACCATCGAATCCTCTTAGTCT
+
5<:045444449;545;;5//////)//99)55:<:82854555=;=8;;7;:::888877'7)//:977<:555)555<=4>>;;6949990;<<:>C==::///)/3993:==8<<;;:55559955555<7<<??266;<<<>>;@<;;;9=:44454:5::3333-382888,33:==5<;;1333333#3;4788733333,3699995939:6669==>@;;;6:)///)//)///-77///-555///9:<<>>@>?>>055:44.4:7;::6:===5
@ATNG8:01858:07274
GATGGTAGGACGAGCGTCTGAGAGGTACTCATTCGTTTCGGAAGAGACAGGTACGTTAATAGTTAATAGCGTACTTCTTTTTCTTGCTTTCGTGGTATTCTTGCTAGTTACACTAGCCATCCTTACTGCGCTTCGATTGTGTGCGTACTGCTGCAATATTGTTAACGTGAGTCTTGTAAAACCTTCTTTTTACGTTTACTCTCGTGTTAAAAATCTGAATTCTTCTAGAGTTCCTGATCTTCTGGATACACACTCGCTCGCTACCATCGAATCCTCTTAGTCT
+
::<=8=AA?BB;;:B;;;CDCCBB?BECCCCE@CCCC>BB?B@DEA@@CCACCBCCAE?AABB@GAHCCCCCCBB?BA@@@0A@9@@@@;@BCC@BBGAHC;;;@C@A?BCCCFCDD@BBB?B@CCCCBBBFADBBA7;;;;;BBBBBBBBBCCC?ECCABB=A>A@@@CBBAB89:@@@0@=B9>?@BA0A@ACD>AAAAA?====25555$9?=?><@@CC@CBBAA@@>@@CDCCCC@BCD:<;BCCBBC;;;;;@;;;@A=@@>>>;?@<@@C?BBCCC
@ATNG8:01860:07249
GATGGTAGACATATCGTACTCTCTGTACTCATTCGTTTCGGAAGAGACAGGTACGTTAATAGTTAATAGCGTACTTCTTTTTCTTGCTTTCGTGGTATTCTTGCTAGTTACACTAGCCATCCTTACTGCGCTTCGATTGTGTGCGTACTGCTGCAATATTGTTAACGTGAGTCTTGTAAAACCTTCTTTTTACGTTTACTCTCGTGTTAAAAATCTGAATTCTTCTAGAGTTCCTGATCTTCTGGGCTGCGCTGATATGCGCTACCATCGAATCCTCTTAGTCT
+
:<<>@CCACCBBBCBCBCCDFAAAC>B@A;9;;@@CC=CC@C?BCDCCCC?ABABB?B>BBAA>A9BACB??833.3@;;=+BB@CBEB=BBBB?BAA=AE>?@?CDD?BBBBCB@@;@AA<A5;;AA@@?A;ABBD;>===>>>@??@CBB>>>:>BB=AA=F8>=BB>>>@@<==<>>2949755888(6<:::/8<=867>?8:7;BCB/=??AA<?:>==BA;;;;;5;:>>@@@A<====6=///767=????;;;;;;;6;??>@<@@<@@@;>>;;;
@ATNG8:01860:07274
GATGGTAGCTATACGTATATCTATGTACTCATTCGTTTCGGAAGAGACAGGTACGTTAATGTTAATAGCGTACTTCTTTTTCTTGCTTTCGTGGTATTCTTGCTAGTTACACTAGCCATCCTTACTGCGCTTCGATTGTGTGCGTACTGCTGCAATATTGTTAACGTGAGTCTTGTAAAACCTTCTTTTTACGTTTACTCTCGTGTTAAAAATCTGAATTCTTCTAGAGTTCCTGATCTTCTGGTCTACTACACTGTACTCTACCATCGAATCCTCTTAGTCT
+
::<>?:6:BB=CDDCBBBECCDDBBCCCCBA@:@BBB<BE?C?;;9BBBB@CC;9;6;79?>:C;BCCDBABBC@BAAAA.:::<899.9?AAGBAA?@@6::8;;A8B@A@BBCB?BCC@D>AABCE;;;<>>??:==;;:;;;A===>;;//)//6/575959A>>9::::269999,96;/57777(68765(57::;<;=:<08787(2;;5839,//7>9878;85828>99=@0//96///889>AAAA?AAAABA>><>==>?<@@:>=><@BDAA
@ATNG8:01865:07251
GATTAGGACGAGCGTCTGAGAGGTACTCATTCGTTTCGGAAGAGACAGGTACGTTAATAGTTAATAGCGTACTTCTTTTTCTTGCTTTCGTGGTATTCTTGCTAGTTACACTAGCCATCCTTACTGCGCTTCGATTGTGTGCGTACTGCTGCAATATTGTTAACGTGAGTCTTGTAAAACCTTCTTTTTACGTTTACTCTCGTGTTAAAAATCTGAATTCTTCTAGAGTTCCTGATCTTCTGGCGCGTATGTATGTCGCCTACCATCGAATCCTCTTAGTCT
+
@<<8BB@BCBBB@AABBBBABA?BDCCC:9;:CDD>CC?C?CBBBFDD@CCC9:9;@CCCC?CADDFEBBBBC@BCCCC2;;5;;;;0;ABC8;;A<@C:;;BCCK@CBDBCCCC>@A@>@@CCBBBBBC@BBCC@CCCBBBBBBAAADCCBA?BCC?BB?B=?@BBCECBB?BCCCC:C=A;;;;::*:BBBC>CCCCCBB@@?5;;;;*;@A@@?@ACB@CBBAABC?C@DEFBAA>AAC@CCCBBB;;:BBBBBBB@CCC@CCBBB?AA=@??=?BDCB
@ATNG8:01867:07276
GATGGTAGCTCTGCTCTGACTCTCGTACTCATTCGTTTCGGAAGAGACAGGTACGTTAATAGTTAATAGCGTACTTCTTTTTCTTGCTTTCGTGGTATTCTTGCTAGTTACACTAGCCATCCTTACTGCGCTTCGATTGTGTGCGTACTGCTGCAATATTGTTAACGTGAGTCTTGTAAAACCTTCTTTTTTACGTTTACTCTCGTGTTAAAAATCTGAATTCTTCTAGATTCCTGATCTTCTGGTGTCTGATCTGTATCACTACCATCGAATCCTCTTAGTCT
+
44:<7=BCBDCDDEC;;;BBBBCBBBCBBBCC@@??<5@C;@>;CBBBBB=A@C;;9:=CCBC?C><;6@=;5//,//;>>,/0)/777.;==>:>BB=>?29;9=?B>BBAA@>==254>;?8BB@@ACCC?A@@C@AAACBBA@CAA@@@@BB<A@A7;;=A?BCDCDEBBB<?::::-92929:;;;;%;5<<B3A@99@95555.5555$59955158<<8<@B>=9.4.4444;<056>9>>>A@;>=<=?99555555=8;:?55.4;5445355376
@ATNG8:01869:07288
GATGGTAGTATATCGCGTCGCTATCCAGAAGATCAGGAACTCTAGAAGAAATTCAGATTTTTTAACATCGAGAGTAAAACGATAAAAAAGAAAGGGTTTTTACAAGACTCACGTTTAACAATATTGCAGCAGTACGCACACAATCGAAGCGCAGTAAGGATGGCTAGTGTAACTAGCAAGAATACCACGAAAGCAAGAAAAAGAAGTACGCTATTAACTATTAACGTACCTGTCTCTTCCGAAACGAATGAGTACTGTATCTATGTGTGCGCTACCATCGAATCCTCTTAGTCT
+
<88:?B?@;@;;BBBB@?;;=<<<<8///7//4;::.516<595994555)57::4444444#47<444444444444&444339999$333(33(3333$3//)/9///88333(31;78<;72333:<CCDCCCCBBCCC@C@@@?B@@@@?@A9>;@:;5<CBBACCC@BBAA??=?C@BBB?B@@@>*000*0@@@@0@@:??CCCCBDB?C?AAAA=A=A?BBB@BBCBAAA=@=?CD>DCC>@?@CDCBCCCAA@A878A>8/0///6;*//::7/550588425499
@ATNG8:01872:07288
GATGGTAGAGTACAGTGTAGTAGACCAGAAGATCAGGAACTCTAGAAGAATTCAGATTTTTAACACGAGAGTAAACGTAAAAAGAAGGTTTTACAAGACTCACGTTAACAATATTGCAGCAGTACGCACACAATCGAAGCGCAGTAAGGATGGCTAGTGTAACTAGCAAGAATACCACGAAAGCGAGAAAAAGAAGTACGCTATTAACTATTAACGTACCTGTCTCTTCCGAAACGAATGAGTACGTGTGACGTACGTGAGCTACCATCGAATCCTCTTAGTCT
+
CBBB?BBDDCCCBBBBCCCDCCECC?BCC@CCDCCC@C?BBDCCCC?CC?C?BCB@@@@@2@?BBBBBBCBBB?6>>:;;;;*;C@EACCC<CCE@CCCCCCCBB?B@CB@CBB@BCBBBBCCCDDDDDBAA@CDBA?CCCCAA@A>C@C?@>@CCCCCCC?CCCABB?AA?BCB;??@@@:AAACDCCCD39999CBCBBBBC@C@CCCC?C@CBBAA>?AAA@AA@B>BBC>CBB?BBBBBBCCAAABBCCCCCCCCAAACCC@B>>>B?DD?@@?>CBBAB
@ATNG8:01874:07268
GATGGTAGTGTCATATGAGAGTGTGTACTCATTCGTTTCGGAAGAGACAGGTACGTTAATAGTTAATAGCGTACTTCTTTTTCTTGCTTTCGTGGTATTCTTGCTAGTTACACTAGCCATCCTTACTGCGCTTCGATTGTGTGCGTACTGCTGCAATATTGTTAACGTGAGTCTTGTAAAACCTTCTTTTTACTTTTACTCTCGTGTTAAAAATCTGAATTCTTCTAGAGTTCCTGATCTTCTGGATAGCGACGCGATATACTACCATCGAATCCTCTTAGTCT
+
?C>??CBBBBCBBBCCCCBCBEECCCBBBC::;;EFG>DB@C@ECCCBBB@CCHGC@C@CCCD?C@CCCCCCEBA<99999'9>8@?@@:@CBB?BBB?BB8;:BCCG@CCBBCCCD?BBC@C@CDBBCCCC>BBCG?BBBBCAAABA@@CCCCC?CDC@CC?B?BBCCCCCCC@BBBBB9B@C@DCCCB0A;;::.:BAABCBBAA<@BBB2BCCBD@C@CE@BBBBCCD@C>AACFCCACCC@CCBBBDDBBCBCCCBBBADD?BBCAB?BC@BBB=BB@?@
@ATNG8:01828:07333
GATGGTAGGACGAGCGTCTGAGAGGTACTCATTCGTTTCGGAAGAGACAGGTACGTTAATAGTTAATAGCGTACTTCTTTTTCTTGCTTTCGTGGTATTCTTGCTAGTTACACTCATCCTTACTGCGCTTCGATTGTGTGCGTACTGCTGCAATATTGTTAACGTGAGTCTTGTAAAACCTTCTTTTTACGTTTACTCTCGTGTTAAAAATCTGAATTCTTCTAGAGTTCCTGATCTTCTGAGCTGCGCTGATATGCGCTACATCGAATCCTCTTAGTCT
+
ABBB?BCF@CC:::@@CCBBBCBC?CBBBB@@>ABBD@CB?C@BBBDCCD@CCB@B?AACCCB?CACCCCDAABB?BAFDE5AA?ABCC>CDBB?BBB?BBACCCCCC@CCCCCBCCC?@=@B@@@BBB@CBBB>BBBBBCBBCBBB@AA?@?CBB@BD@C@BBBCDDCDD?BBBBB7B>B><<<<<*;BAAA;A@BBBBBBBA5;;;;*;AA@@<@?BB?BDCCCBB@B@CCCCBC@BBCCCCA@@BBCCCDDDBBBCBBCBAA??=?C?ABB@BC@@?
@ATNG8:01828:07336
GATGGTAGAGTATCATGTGTATCTCCAGAAGATCAGGAACTCTAGAAGAATTCAGATTTTTAACACGAGAGTAAACGTAAAAAGAAGGTTTTACAAGACTCACGTTAACAATATTGCAGCAGTACGCACACAATCGAAGCGCAGTAAGGATGGCTAGTGTAACTAGCAAGAATACCACGAAAGCAAGAAAAAAGAAGTACGCTATTAACTATTAACGTACCTGTCTCTTCCGAAACGAATGAGTACATAGATATACGTATAGCTACCATCGAATCCTCTTAGTCT
+
9;@A;>>A:5444;999:9>969:@<@@D?@@AAAA?B=AABAA;;5;A<@=>>@@<A=@0A::;5999;;99909?::;;;$95.54999&55;5;<ABCDABB7;5:@<@BB8;:ABB@A@CCCCCCCCB?B@@@=@;;;CC@@=B@B;;7;BAABCDF@CBAAAA<??=@CA5::??=5=::3::9999%:<;;?8>:>CAB?B??>AA=?:;;AAB@AAACBCD@C@BBA>AA@<000;>>ABBBBBBBBBBCCBBBCFCBB????AA5::686808<999
@ATNG8:01829:07311
GATGGTAGGACGAGCGTCTGAGAGGTACTCATTCGTTTCGGAAGAGACAGGTACGTTAATAGTTAATAGCGTACTTCTTTTTCTTGCTTTCGTGGTATTCTTGCTAGTTACACTAGCCATCCTTACTGCGCTTCGATTGTGTGCGTACTGCTGCAATATTGTTAACGTGAGTCTTGTAAAACCTTCTTTTTACGTTTACTCTCGTGTTAAAAATCTGAATTCTTCTAGAGTTCCTGATCTTCTGGTGAGATATGCATGATGCTACCATCGAATCCTCTTAGTCT
+
4=<=?CBA?ABAB@@@C@@?BBCC@BCCBBBC@CBCC>CC?B?CCCCCDD?BBBBBAC@CBCB@D@CBBBHCCBA=A@@@@0@@=AABB<ACA@<AA@=@B7;;@CDIBECECDCBB@BBC@C@CCCBCCCC?BBCC<AADCCBBBBBBBBBBBB@CCC@BB?B?BBBCBBBBB?BBBBB<A>C>;;;;;*;BBEE>BBCDBBFA@@5;;;;*;BBAB?B=@F@BCBDBBA=@=@ABCBB=A@C@CCFDCCCCCCBBBC;;;CCC?BBBCC?BDAAAA@CEBAA
@ATNG8:01830:07307
GATGGTAGCGAGCGAGTGTGTATACCAGAAGATCAGGAACTCTAGAAGAATTCAGATTTTTAACACGAGAGTAAACGTAAAAAGAAGGTTTTACAAGACTCACGTTAACAATATTGCAGCAGTACGCACACAATCGAAGCGCAGTAAGGATGGCTAGTGTAACTAGCAAGAATACCACGAAAGCAAGAAAAAGAAGTACGCTATTAACTATTAACGTACCTGTCTCTTCCGAAACGAATGAGTACGATGAGAGAGCTCTCTCTACCATCGAATCCTCTTAGTCT
+
?A@<?ACCCCC@@ACCBBCCBBBBCAHCDBCCCB;;7;;@@CBBBCACB<?<??B;;;;;*:>BBBBCCDECCC>BCBBCCC5CC@C?BBC;BED@DAABCCCCD?B?BC@CCC@BBBCBAAACCCBBBBCC@CCCC@BBCCBBBC?C@CAA?BCEECBBB@DCCBBB?BB?CCC<>=877*9<=899999)8@?C>??CCBBB?B?AAAA<?;?ABBB@CCBBCCB?A?@@@<AEG@AAACECCCDAAABBBBBBBBABBB@BB>C?@@C?CC?AA>;?@>>>
@ATNG8:01830:07314
GATGGTAGCACGAGTCACTCATATCCAGAAGATCAGGAACTCTAGAAGAATTCAGATTTTTAACACGAGAGTAAACGTAAAAAGAAGGTTTTACAAGACTCACGTTAACAATATTGCAGCAGTACGCACACAATCGAAGCGCAGTAAGGATGGCTAGTGTAACTAGCAAGAATACCACGAAAGCAAGAAAAAAGAAGTACGCTATTAACTATTAACGTACCTGTCTCTTCCGAAACGAATGAGTACGATGAGATCTCGTGTGCTACCATCGAATCCTCTTAGTCT
+
AAAB@BCCCCCB=BCCCCBBCDBBG@FBB?CBBCBB@B@CDFCCCCABB@B@CBBBBBBB5B?CCCCCDCC>?=5;=9999:*:C>D<@@@9AEFGDCCCCCCBB@B@BB?BCC?BBACCCCBCCCCCBABC?CCCC>A@BBAA@B>B@CCC?CCCCCCCC?BABBBB@BB>???499<?<5?>>;??@@@A'@A>B:99BCB@A7;79?@@8>:>>@@@?BBBBBCB?B@BBB>BCB@999CCCCCCCCBBBCD??>@@@@;;;A<@@AAA<AA<::;>BCAAA
@ATNG8:01830:07319
GATGTAGAGTATCATGTGTATCTCCAGAAGATCAGGAACTCTAGAAGAATTCAGATTTTTAACACGAGAGTAAACGTAAAAAGAAGGTTTTACAAGACTCACGTTTAACAATATTCAGCAGTACGCACACAATCGAAGCGCAGTAAGGATGGCTAGTGTAACTAGCAAGAATACCACGAAAGCAGAAAAAAGAAGTACGCTATTAACTATTAACGTACCTGTCTCTTCCGAAACGAATGAGTACACATCGTCGTGTCGTGCTACCATCGAATCCTCTTAGTCT
+
::<<@<@BBB>@@@:99AB>699CA@@@??;:<<@<?<@@@CCCC?CC@B=@A?;:99:$;2;:AC@:A@;;;.;=95555$5@>?>CCC9CCCABB;;;C;:;:)4:==;A@@9ABABB;;;BCBCCCCC@BBBC:;;CCDBBB@C?CAB>ABHCCCCB@BBCAAA?AA=@AA<@A@@@8<==999999%839383;;=BB=?=<8?CC?C@?;ACC@CCBBCCC@B?BBC?CCCAAABBBCEBCCCCBBBCBBBCCCCCCBB?BCCBB?BB@ABB@BDBAB
@ATNG8:01836:07294
GATGGTAGTGTCATATGAGAGTGTGTACTCATTCGTTTCGGAAGAGACAGGTACGTTTAATAGTTAATAGACGTAACTTCTTTTTGCTTTGCTTTCGTGGTATTCTTGCTAGTTACACTAGCCATCCTTACTGCGCTTCGATTGTGTGCGTACTGCTGCAATATTGTTAACGTGAGTCTTGTAAAAACCTTCTTTTTACGTTTACTCTCGTGTTAAAAATCTGAATTCTTCTAGCAAGTTCCTGATCTTCTGGAGATATCATCAGCGAGCTACCATCGAATCCTCTTAGTCT
+
:;;<>BCB@@;<<@==<<<666;;>><:@B;:.5;;<5>>9=96;:@;<<8<<AA;@7C9BB;;2;?@=9559655<<155;=;$55;;)45:=3::<;6;5/)/:)/////4.55555669166<7;5<;555<55.59994977/////7/66;=<9;76669;;4;4998:895558=:9:::'96;.44444$4;;;@3:5445555//4::::(///9;5<49;45/////)/;)/,/9:555.545.555;::44455555<<====8<<<97)//1///)/;>;;
@ATNG8:01841:07335
GATGGTAGCGCATATCAGCGCAGCCCAGAAGATCAGGAACTCTAGAAGAATTCATATTTTTAACACGAGAGTAAACGTAAAAAGAAGGTTTTACAAGACTCACGTTAACAATATTGCAGCAGTACGCACACAATCGAAGCGCAGTAAGGATGGCTAGTGTAACTAGCAAGAATACCACGAAAAGCAAGAAAAAGAAGTACGCTATTAACTATTAACGTACCTGTCTCTTCCGAAACGAATGAGTACGATGAGATCTCGTGTGCTACCATCGAATCCTCTTAGTCT
+
?D>>@CAABCDBBBBCCCCCBBBBC>CBB@BCCCED@D@CBBBBBB@BC?C@CABBA@@@2A>BBBBBBDBBC@9??88999)9@>B5;;:5;BC@CCBBBBCCC@C@CDACBB=BBCCCCCCABBBDCDBC@EDBB@BBDCCDAA>A@DCC@CDCBBBCC?BACCCE?@@<?BA<@@9998-89:3:=>==.;A?B>?@BBD@A=@>AABC=A=@@B::6:@@@ACC@C@CCB<CCC@@@?BBBBBCCCBBBCB>><<BBAA@CC?DC@@@;::5::::?BAAA
@ATNG8:01842:07296
GATGGTAGATATATGCACGCTCTACCAGAAGATCAGGAACTCTAGAAGAATTCAGATTTTTAACACGAGAGTAAACGTAAAAAGAAGGTTTTACAAGACTCACGTTAACAATATTGCAGCAGTACGCACACAATCGAAGCGCAGTAAGGATGGCTAGTGTAACTAGCAAGAATACCACGAAAGCAAGAAAAAGAAGTACGCTATTAACTATTAACGTACCTGTCTCTTCCGAAACGAATGAGTACGAGAGAGCACACGTGTCTACCATCGAATCCTCTTAGTCT
+
:><>?B@AACCABBBBBBBCAAACC@DED?CCCB9:8;?BDGCCCC@?@=?@BCBCCCCC2C?BCAAACC@AAE?A?AADCC2AA<@5;;:*9?@=BBBBHHC;;;;@CCABBD?BBBCCCCCBCCJEA@@B=@A;;8;CCBBCAA>B?C@@=ABBBBBBB?BCDCBB???9?@@:??ABB=:::@DDECC3BB?BBBBAAB:959>@><=1818=AAB?BBAAA;:6:=@@A<AAA?@@@BBBBBBBBB999BBBBBBCBBBBB@BB>>B<?>;=8818<==?
@ATNG8:01843:07310
GATAGCGCACACATAGATACAGTACTCATTCGTTTCGGAAGAGACAGGTACGTTAATAGTTAATAGCGTACTTCTTTTTTCTTGCTTTCGTGGTATTCTTGCTAGTTACACTAGCCATCCTTACTGCGCTTCGATTGTGTGCGTACTGCTGCAATATTGTTAACGTGAGTCTTGTAAAACCTTCTTTTTTACGTTTTACTCTCGTGTTAAAAAATCTGAATTCTTCTAGAGTTCCTGATCTTCTGGTCTACTACACTGTACTCTACCATCGAATCCTCTTAGTCT
+
>>>>>>BBCCBBBBBCHCCCCCCCCBBBB?BBCE>CB@C@DCCCCCIACAAAB?C?A@=G@FACBBBCCCA@<99;;;;%;E?CCCC=B@BA=AAC<AA:;=BDDDABBCCCCGD@BBC@C@CBBBCCA@;@A@@;@ABBCCCCCBBBC@@AC?AAB?BB?B@BB@@@BBBB;;;DED;D>C>;;;;;;%;C;;;;.;B@ABCC@AA.:5:9;#:::B=@><@@7;@BCB@B<B>BCCBBC;;;C?;<;;AABBBBBCECBBBBBB@B;;;;4;?;?@A>AAAAA
@ATNG8:01843:07335
GATGGTAGTGCGTGAGAGAGAGACCCAGAAGATCAGGAACTCTAGAAGAATTCAGATTTTTAACACGAGAGTAAACGTAAAAAGTAGGTTTTACAAGACTCACGTTAACAATATTGCAGCAGTACGCACACAATCGAAGCGCAGTAAGGATGGCTAGTGTAACTAGCAAGAATACCACGAAAGCAAGAAAAAGAAGTACGCTATTAACTATTAACGTACCTGTCTCTTCCGAAACGATGAGTACACATCGTCGTGTCGTGCTACCATCGAATCCTCTTAGTCT
+
@:?C?CCCB@BB9;6CD?BBDC::9)5:;5<>?@AA?@<ACDAA?B@CC?C?CCAAADDD1B?BCABBCDCBBA299<;<<<*:AA?2;;;*:BB>B9;9BBBBC@D@BB?A@@<@@C@@BCDCCFBBADDDABCBC@CBBDEDBC@D@C@@>@CDBBAAD@DBBBCC=???@@@9??@@A;???@BBBBB3BB>9:9@A@@::3:::===/7069??>=@;:9@BA9?9>??9?@@@BAAABCCCCBBBBBBB@@?AABBDCF>AABBB?BE@DBB?B@??D
@ATNG8:01846:07319
GATGGTAGTATAGAGCTCTACATAGTACTCATTCGTTTCGGAAGAGACAGGTACGTTAATAGTTAATAGCGTACTTCTTTTTCTTGCCTTCGTGGTATTCTTGCTAGTTACACTAGCCATCCTTACTGCGCTTCGATTGTGTGCGTACTGCTGCAATATTTGTTAACGTGAGTCTTGTAAAACCTTCTTTTTACGTTTACTCTCGTGTTAAAAATCTGAATTCTTCTAGAGTTCCTGATCTTCTGGATATGAGTGACTCGTGCTACCATCGAATCCTCTTAGTCT
+
:==>?BB@ABBCCCDCCCCCJCCCDDBBCCCC@CCDD>CC?C@CCCBBCC?BCCBB?B?BBBB>B@CBBA@AA@@:?>=??1>A>BB?B?BCCB>@AA<@?8999<79.8?@ADCCA<???1617<<=>@>><>BAA=??????==>>>>AA@>>;>AAB:??<?<?>>>;;<AA;>;;;;2;=B=@@@A@/?=;;;-88=888><=>:>EED/=AA=@6:6//,/::<;;;9=;>??@>>;>?@=@;;;===????B?>>>?@@A=@@@@@===5///06;888
@ATNG8:01849:07305
GATGGTAGCAGACGTGACAGAGCGCCAGAAGATCAGGAACTCTAGAAGAATTCAGATTTTTAACACGAGAGTAAACGTAAAAAGAAGGTTTTACAAGACTCACGTTAACAATATTGCAGCAGTACGCACACAATCGAAGCGCAGTAAGGATGGCTAGTGTAACTAGCAAGAATACCACGAAAGCAAGAAAAAGAAGTACGCTATTAACTATTAACGTACCTGTCTCTTCCGAAACGAATGAGTACAGAGAGTACGATATGTCTACCATCGAATCCTCTTAGTCT
+
4<:<?B@AACFDCBCCCC@AACCCCBDBB?BBCD;::;@BBBCC@?>?A@D?BBA????=,=?@ABBBBAB???5=@;;;;;*;@>?2999&9@@=BCABADAAA@HACC@CBB>A@BCCJICCDFBBBC@@=@@@@@B;;;;;;@=A?BBB@BFDBBB@@=?BBBBB@CC>ABB?BBBCH<AAA?BBCCC2CD?D???BBA=><>;>>88188=<AAA?ACAABBB?B@BBD=BBB>ABBBBBBDBABBBBBBBBBCBBBABBB<>>>??<>>:>>><@B;<;
@ATNG8:01852:07334
GATGGTAGCTCTGCTCTGACTCTCGTACTCATTCGTTCGGAAGAGACAGGTACGTTAATAGTTAATAGCGTACTTCTTTTTCTTGCTTTCGTGGTATTCTTGCTAGTTACACTAGCCATCCTTACTGCGCTTCGATTGTGTGCGTACTGCTGCAATATTGTTAACGTGAGTCTTGTAAAACCTTCTTTTTACGTTTTACTCTCGTGTTAAAAATCTGAATTCTTCTAGAGTTCCTGATCTTCTGGTGAGATATGCATGATGCTACCATCGAATCCTCTTAGTCT
+
8<:<=?;:=@;9;9B@@@EFCCCABACBB;5905::9>B@D@B@@@A@A=@@A9:49=@@;;:CAIFHG==<;;9<<:::,5506>?@6==A;7;A@;@@699@@BB@CBBA@?==299@<A;A@BBBBAB>BBCC@CBBBGCCCCBBBC;<;D?CBB@BC@B@BBBCCDDCB==999:*9;@=@CCCC,AA;<;;.;>BA@@9955499;>+?=CBC@C@BB>AB@@A@@<@?ABBCBC?A@A?AAA@@CB;;;BBCCBCCBBB?BAAAA?AB?BBB?BDDCB
@ATNG8:01853:07295
GATGGTAGCACGAGTCACTCATATCCAGAAGATCAGGAACTCTAGAAGAATTCAGATTTTTAACACGAGAGTAAACGTAAAAAAGAAGGTTTTACAAGACTCACGTTAACAATATTGCAGCAGTACGCACACAATCGAAGCGCAGTAAGGATGGCTAGTGTAACTAGCAAGAATACCACGAAAAGCAAGAAAAAGAAGTACGCTATTAACTATTAACGTACCTGTCTCTTCCGAACGAATGAGTACTGCGTCTCACTCTCGCCTACCATCGAATCCTCTTAGTCT
+
@?CC@CCCCA@;<<=@A666B====;>>>@BCDEBC@CACCBBBCC@CCAEADBBCBCCC5@=@DCB@@@A??=69:;;:::9#4;7;:<<<0<<=8;A<EIDFCCAC@BB?BBB>BBBCCBBCCBBCCBBBC?BBBB>A@CCAB@?=@@CBB@BBBCCBAA?ACCBCC@BB>AA@9==::::+::9;9::::(7?<ABBBBBB?<5938;==+/,/<AAA@EC;;:A@;>=::69CC?CCAABDBBABBCCCCCBBBCCCB?BBB@CBBBB?AA>999;?CCDC
@ATNG8:01853:07323
GATGGTAGTATAGAGCTCTACATAGTACTCATTCGTTTCGGAAGAGACAGGTACGTTAATAGTTAATAGCGTACTTCTTTTTCTTGCTTTCGTGGTTATTCTTGCTAGTTACACTAGCCATCCTTACTGCGCTTCGATTGTGTGCGTACTGCTGCAATATTGTTAACGTGAGTCTTGTAAACCTTCTTTTTACGTTTAACTCTCGTGTTTAAAAATCTGAATTCTCTAGAGTTCCTTGATCTTCTGGGCTGCGCTGATATGCGCTACCATCGAATCCTCTTAGTCT
+
BB@;7;<<==>;;;<<<<<<>>>>A@;@@@5929BBD<AA=A;@@<;;BB?BBDDC796:>==9@>>>>BAA@78/3;;;<+<B6B???:?==@,0*0@;>@;9978??49978BBA@<?==:=9=>BBAAAB<>>>@7;:::=<:788A=>>>881/666//+/5//7986998,2222'227,2.777*579<<+/*/888;<>;;;6;KDE/AAA==9=9///=::=@A;?<?;???>>;:<<<2<///<966:>===;::=:;39999<:==:><=8<=BB:
@ATNG8:01854:07323
GATGGTAGCGAGCGAGTGTGTATACCAGAGATCAGGAACTCTAGAAGAATTCAGATTTTTAACACGAGAGTAAACGTAAAAAGAAGGTTTTACAAGACTCACGTTAACAATATTGCAGCAGTACGCACACAATCGAAGCGCAGTAAGGATGGCTAGTGTAACTAGCAAGAATACCACGAAAGCAAGAAAAAGAAGTACGCTATTAACTATTAACGTACCTGTCTCTTCCGAAACGAATGAGTACGATGAGATCTCGTGTGCTACCATCGAATCCTCTTAGTCT
+
@AA<?CCCBABBBBCBBCDCCBCBB=CCCCCCCBC@C@BBBBBAA?AA?B@BBCBBBBB5B@CCCCCCDCCBB:AB:::::*;?>?799909B@??BBBCCCCC@C@CC?CBC?BBCDC@@@CCBBBBBCC@DCCC@BBBBBCCC?B?BAA=ABBBDCCC?CCCCCC?AA@CCD>AABAA:><<888889)9?>A??@CCDAA>A@AAAC?B?AABBB>BBBBBBC@D@CCD>BBB?BBBCCCBBB@BBBCBB>>>?A@??@BBAFBBCB@>>:;;:<AC@AA
@ATNG8:01856:07327
GATGGTAGCTCACGTACGTCACACGTACTCATTCGTTTCGGAAGAGACAGGTACGTTAATAGTTAATAGCGTACTTCTTTTTCTTGCTTTCGTGGTATTCTTGCTAGTTACACTAGCCATCCTTACTGCGCTTCGATTGTGTGCGTACTGCTGCAATATTGTTAACGTGAGTCTTGATAAAACCTTCTTTTTACGTTTACTCTCGTGTTTAAAAATCTGAATTCTTCTAGAGTTCCTGATCTTCTGGCTCTCGTAAGACAGATACTACCATCGAATCCTCTTAGTCT
+
A@@?@DEEE96099=@0//::A@;69@@@A:;4:BBA=BC?C?AA@AAAB?BC@?@=@=@CCB@B@AAAABABBC?CCDFC189<><<>6B>B>:BBA;@A34:>?<@>CAA@???@399@<@=ABABABA=97667,//>6;;>A====A>===<>>?<;;6:<===?98////...799+626-.2===(22227.55568978255'////'../-6,2,..(.5579996:69888??::;;:=><<<;//*/:==999:://-0669-/,/;7:9959A==>
@ATNG8:01862:07292
GATGGTAGACACGTGTGCTCTCTCGTACTCATTCGTTTCGGAAGAGACAGGTACGTTAATAGTTAATAGCGTACTTCTTTTTCTTGCTTTCGTGGTATTCTTGCTAGTTACACTAGCCATCCTTACTGCGCTTCGATTGTGTGCGTACTGCTGCAATATTGTTAACGTGAGTCTTGTAAAACCTTCTTTTTACGTTTACTCTCGTGTTAAAAATCTGAATTCTTCTAGAGTTCCTGATCTTCTGGTAGAGCGTGCATATATCTACCATCGAATCCTCTTAGTCT
+
:>>??C>CCCCCAA@@@AACDCCBBBBBBCCCBDCCC>CC@CBCBBCCCC?BBCBB?B@@A@D@B@BBBCBBCBB?BBBBB3BB@BBAB=BBBC>BA@<>A8<<>@AA?BBBBBBBB?A?<<A=AD??>==>=AAAA;AAA>>>@@@@@@@@>>@78;@=??<?<AAAA???@@:==??>/<8<8<<<<;+==::;1;=====AA=<5;;;;.:???B=A=AA<AAAA?>@<A=AAAA>>8::><A=>>?@A@@@@>>>AA@@?D<AAA?A;?A:>>A;>>===
@ATNG8:01864:07301
GATGGTAGCTCACGTACGTCACACGTACTCATTCGTTTCGGAAGAGACAGGTACGTTAATAGTTAATAGCGTACTTCTTTTTCTTGCTTTCGTGGTATTCTTGCTAGTTACACTAGCCATCCTTACTGCGCTTCGATTGTGTGCGTACTGCTGCAATATTGTTAACGTGAGTCTTGTAAAACCTTCTTTTTACGTTTACTCTCGTGTTAAAAATCTGAATTCTTCTAGAGTTCCTGATCTTCTGGTCTACTACACTGTACTCTACCATCGAATCCTCTTAGTCT
+
BAA=@CBBBBBC@@ADAAADCCCBCCCCCBBC@CBBB>BDBC@CBCDCBB@DCC998:?CCCC?C?BABCCCCCC??=>>>.@??CBBB>BDBB?ABB>BB<??BCFC>AACCBBAA;@@A>C>BA???B@@;@???9>>>>>>>>@@AAA>>>>9<><<AA;A9<==AAA@@@;?====2=<A=AAAAA/AA>>>6<<<677A@@>59:9:.;@@AB<B=?@;?>>AAAA;?;@ABD::7;;?;@@BDBAA?A???AAAAAD??<@=><>9>?;>=<8>A:::
@ATNG8:01866:07301
GATGGAGCAGACGTGACAGAGTGCCAGAAGATCAGGAACTCTAGAAGAATTCAGATTTTTAACACGAGAGTAAACGTAAAAAGAAGGTTTTACAAGACTCACGTTAACAATATTGCAGCAGTACGCACACAATCGAAGCGCAGTAAGGATGGCTAGTGTAACTAGCAAGAATACCACGAAAGCAAGAAAAAGAAGTACGCTATTAACTATTAACGTACCTGTCTCTTCCGAAACGAATGAGTACTGCGTCTCACTCTCGCCTACCATCGAATCCTCTTAGTCT
+
DBBC?BBBCDDCBBBABBDDEEED=BBC?CDBBBC?C@CDCCCBB?BB?B@BCBABBBA2B?BBBCCBBB===7<?@BBBB5AA=B<@@@7@CC@BCCCCCCCC@C?BB?BCC?BBACCCCCCCDBBBCCC?CCDD@C@@@BBBB?C@C??>?EDCCABC@BBBABA@BB?BBA9?<999+9>=9>?@@A2AC@BAAACBB@=8<8=>AC7;7;@CBC@CAAAB??<?=ABB>CCC?AABBBABBBCCBBBBBBBCBBBB?BDD@CAAAC@BB?BBB@CCBBB
@ATNG8:01867:07295
GATGGTAGAGTACAGTGTAGTAGACCAGAAGATCAGGAACTCTAGAAGAATTCAGATTTTTAACACGAGAGTAAACGTAAAAAGAAGGTTTTACAAGACTCACGTTAACAATATTGCAGCAGTACGCACACAATCGAAGCGCAGTAAGGATGGCTAGTGTAACTAGCAAGAATACCACGAAAGCAAGAAAAAGAAGTACGCTATTAACTATTAACGTACCTGTCTCTTCCGAAACGAATGAGTACGAGAGAGCACACGTGTCTACCATCGAATCCTCTTAGTCT
+
:<<=@CBCCCCCCC@@@CCCCDFBB@BCCACDDCA@@@@BBCCDCC?BB?A>AA@?AABB3A?BBBBBBBC?>>7=>>?@@@0?B>B5;;;*:CA?CIDCCBDCC@C?CC?CCC>A@BCCCCCCCCCCBBBC?BAA@>AAAAACBB?B@CBC@CCCCCBBBACCCCCC@BB?BBB<??::9,9==9=>???.?B?AAACCC@>>:=8<=<=8=8>=AAA=AAAABBB?C?BBD>BAA????BBBBBBBBBA>>>@??AABAAACB@AAA??<??=>=>=CA;;:
@ATNG8:01867:07296
GATGGTAGCGAGCGAGTGTGTATACCAGAAGATCAGGAACTCTAGAAGAATTCAGATTTTTAACACGAGAGTAAACGTAAAAAGAAGGTTTTACAAGACTCACGTTAACAATATTGCAGCAGTACGCACACAATCGAAGCGCAGTAAGGATGGCTAGTGTAACTAGCAAGAATACCACGAAAGCAAGAAAAAGAAGTACGCTATTAACTATTAACGTACCTGTCTCTTCCGAAACGAATGAGTACTATGTAGAGCTCTATACTACCATCGAATCCTCTTAGTCT
+
8::>;CBBCCCBA<<:DDCCCBDBB@CCC@BBBC@@=@:>?ABAAC@CE?B?BBBBBCCC5D@BBCCCCCFDDD9;;:::::*;?@?5;:9&5::6;::6BBBBB@C@CB?BBC@DCCAAACCBBBCCCCBB=A?::6;CBBBBBB?B@C;<9;BA@ABCC@CCFDCB@BB@BBC@BBCCF=?????=???.>A=BB>>@CCBB?B?AABB=@<??ABB@DCAA@BB<@<@BB=BCGACCABBBBBBB:::ECDBAABCBBABAA@BBAB==BB=====ABABA
@ATNG8:01869:07296
GATGGTAGATACTCGCTGATACACCCAGAAGATCAGGAACTCTAGAAGAATTCAGATTTTTAACACGAGAGTAAACGTAAAAAGAAGGTTTTACAAGACTCACGTTAACAATATTGCAGCAGTACGCACACAATCGATGCGCAGTAAGGATGGCTAGTGTAACTAGCAAGAATACACGAAAGCAAGAAAAAAGAAGTACGCTATTAACTATTAACGTACCTGTCTCTTCCGAAACGAATGAGTACTGTATCTATGTGTGCGCTACCATCGAATCCTCTTAGTCT
+
BCCC?CCACBCCDCCAABCCCCCCC>BDD@CCCC99:;>BAACCAA?AC?B?BA@?@@AA2A?ECAABBCA<><7;?@@@BB3BB?B@DCC:CDC@CCCCDAAAC@F@CC?BAA>BBBBCCCCCCCCEDDBB?BCCDBBB??@BDC?C?CCC?CCCCBAAA@BBCBBB>BB>BB@??888*:::3999999%0>:=000@<>?=1716:>>,/-/<AAB@DBBBBBB?A?@@@;@BB?CCBCBABCCCBBBBAAABBBBAA@CCC?AABBB?CD@>;947@;::
@ATNG8:01869:07306
GATGGTAGACACGTGTGCTCTCTCGTACTCATTCGTTTCGGAAGAGACAGGTACGTTAATAGTTAATAGCGTACTTCTTTTTCTTGCTTTCGTGGTATTCTTGCTAGTTACACTAGTCATCCTTACTGCGCTTCGATTGTGTGCGTACTGCTGCAATATTGTTAACGTGAGTCTTGTAAAACCTTCTTTTTACGTTTACTCTCGTGTTAAAAATCTGAATTCTTCTAGAGTTCCTGATCTTCTGGGTGTATCAGCGAGTATCTACCATCGAATCCTCTTAGTCT
+
BCC>@BCAABCBABBBBCBBBBECCBCBBCCB@F:994;C?B@CCCBCCC@CCCBB?B?BBBD?C<AABBBBBBB=>;;=;1?A?BCCC;CBBA<>>B<BA<A@BBDC@BBBBBB@@@CCC?C?AAACBBAB>BBBB@BBBBBB>>>A@@@??9:5ABB@CC@D?BBBCCCCCC?BAA@A9A>C?CCCCC3BCBBB>CEICCCCBBA5;;;;*;AABB@B@CE@DCCBBBB@B?BCCCCD@CBCC>BCCCCCCDBBBBCCCBCCC?BBBBC?BC?BBA?BBBBB
@ATNG8:01869:07323
GATGGTAGTATATCGCGTCGCTATCCAGAAGATCAGGAACTCTAGAAGAATTCAGATTTTTAACACGAGAGTAAACGTAAAAAGAAGGTTTTACAAGACTCACGTTAACAATATTGCAGCAGTACGCACACAATCGAAGCGCAGTAAGGATGGCTAGTGTAACTAGCAAGAATACCACGAAAGCAAGAAAAAAGAAGTACGCTATTAACTATTAACGTACCTGTCTCTTCCGAAACGAATGAGTACTATAGACTATCTGAGACTACCATCGAATCCTCTTAGTCT
+
/9:::@<<@>>@ACCB;;956<;@A75:9455:<@A=B6:;AAA?A=>?7?@CAA@@@@@0@=BCBCBBBA@@@9@@@ACCC0;;5:9999+9<>7<666<<=<@8A8?@=@@?;?ABCCCECCCAABHDBB@CBBB@BCBBCCCC@C@DBB@BDCCCCCC>??BBBB>A@?>><178?AA;9:9<::::::%:;87<8>:://.).(.55626485;?<5<45388;-/)///(///(/88/34BB@<==@@@BBBA<BBBBBBB?A@>>?:>@>AAA<A@?99
@ATNG8:01871:07295
GATGGTAGCTCTGCTCTGACTCTCGTACTCATTCGTTTCGGAAGAGACAGGTACGTTAATAGTTAATAGCGTACTTCTTTTTCTTGCTTTCGTGGTATTCTTGCTAGTTACACTAGCCATCCTTACTGCGCTTCGATTGTGTGCGTACTGCTGCAATATTGTTAACGTGAGTCTTGTAAAACCTTCTTTTTACGTTTACTCTCGTGTTAAAATCTGAATTCTTCTAGAGTTCCTGATCTTCTGGGCAGACTCTCACACGCCTACCATCGAATCCTCTTAGTCT
+
@CCF?BCDB<<AA@>::95A@@BA;;><<<==:BCCC<AA@D@DBBCCCC@BCCDD@C@BCCCACAIGHCCBBBC?BAABA0>@49:9:,;>:929@@;@B699A?A@?BBCCCCCC@AAA@C@CCDCCBCC@CCCF@EEECCCBBBBBBBBBAA?BBC:;;>A>AABBBCGEE?ABBBA0?:?:??CCC0BB;;<0;AAA??A:992999*9>>9919<??499@???D@E?ABAB@>5>>@@8@A@AABCC;:;@;;;;;:9299:0/)/:)//;399://
@ATNG8:01873:07321
GATGGTAGCGCACACATAGATACAGTACTCATTCGTTTCGGAAGAGACAGGTACGTTAATAGTTAATAGCGTACTTCTTTTTCTTGCTTTCGTGGTATTCTTGCTAGTTACACTAGCCATCCTTACTGCGCTTCGATTGTGTGCGTACTGCTGCAATATTGTTAACGTGAGTCTTGTAAAACCTTCTTTTTACGTTTACTCTCGTGTTAAAAATCTGAATTCTTCTAGAGTTCCTGATCTTCTGGGTCTCTCTCTCACGCACTACCATCGAATCCTCTTAGTCT
+
;<<=@C@@ACDEBBBBBBCCCCCDEEDCCC@@=A@@@<@D?C?BCDEFDC@CCCAB@B@BBAB?C@CCBBBBB@A?@@CCD5BB@BBDD>B@@>5;:;5;C7:;>@>?;ACCBBBAA?ACE@C?CCBBBAAB?BCCD6;;;<CDBABBBFD;;;D?;:;<@A=A=A@@CDBCBC@ABBBA7A;@=>?AA@,@@<<<-00ABCDJBBB5;;;;*;;;;A<@>BC9;;;;;BC?B?BDACBB>A@AA8@AABBBDCCCC;<;BBBBB@AABCC@BC?AAA>AAA@@
@ATNG8:01828:07358
GATGGTAGAGTACAGTGTAGTAGACCGAAGATCAGGAACTCTAGAAGAATTCAGATTTTTAACACGAGAGTAAACGTAAAAAGAAGGTTTTACAAGTCTCACGTTAACAATATTGCAGCAGTACGCACACAATCGAAGCGCAGTAAGGATGGCTAGTGTAACTAGCAAGAATACCACGAAAAGCAAGAAAAAGAAGTACGCTATTAACTATTAACGTACCTGTCTCTTCCGAAACGAATGAGTACGTGTGACGTACGTGAGCTACCATCGAATCCTCTTAGTCT
+
>><>?B?@@BBBDECCCBCCCCCCC?CE@DDBABD@D?AACCBBB?BB>A>ABA88889):;@BBBCAA@???8???@DDD3CE?A299:+99>;973=?>?:>5:68>9?8806@>=>AA===BB>>=?@;@AAA<A@@@@@==9=:==B@BA>A@@@A=B888AA@CC?CCE?BB::9:+:9817<<>=/:?:?7;;FB>;>7;4;AAA=A=BB;;;7;A==>>><@=@==6=00,0@@@>@@A???A>=BBBBCAAC>BBBB<?;;;:7:A<>>>;?<==>
@ATNG8:01832:07342
GATGGTAGCGCATATCAGCGCAGCCCAGAAGATCAGGAACTCTAGAAGAATTCAGATTTTTAACACGAGAGTAAACGTAAAAAGAAGGTTTTACAAGACTCACGTTAACAATATTGCAGCAGTACGCACACAATCGAAGCGCAGTAAGGTTGGCTAGTGTAACTAGCAAGAATACCACGAAAGCAAGAAAAAAGAAGTACGCTATTAACTATTAACGTACCTGTCTCTTCCGAAACGAATGAGTACGTGTGCGACGTGTCTCCTACCATCGAATCCTCTTAGTCT
+
DECC?BAAACCC@@@DBCCCCCBBD=CCC?CCCDBB?B?BBBBBBB@BC?C@CACCCCCC5C?BBBCDBCCCCB6@B:::::*;B>C5;;;4;CC@CCCCDCCCB?B@CC@CAB?BBBBBCCBBBBCCCCBB@DGCC@CBBBBBBC@GBD>B@BHCCCBCC@BBBBCC@BB?BCC@CA@@B;?9929999::%9::;A>B>=AB>@>@=>CC?A?ACDCCACBCBBAA@C@DDE>B;;;;BBBBBBEDCBAAABBBBABBBC=?@B@B>>?B?BD????@CB:9:
@ATNG8:01835:07361
GATGGTAGCGAGCGAGTGTGTATACCAGAAGATCAGGAACTCTAGAAGAATTCAGATTTTTAACACGAGAGTACACGTAAAAAGAAGGTTTTACAAGACTCACGTTAACAATATTGCAGCAGTACGCACACAATCGAAGCGCAGTAAGGATGGCTAGTGTAACTAGCAAGAATACCTCGAAAGCAAGAAAAAGAAGTACGCTATTAACTATTAACGTACCTGTCTCTTCCGAAACGAATGAGTACTATGTAGAGCTCTATACTACCATCGAATCCTCTTAGTCT
+
BA@<?CEBBBBB@ACCCBCBBBDBB@BCG?CDCCAA>A>BBCCCCB?BB?B?AACCCDDG0E@DCCCCBCCDCA>>B;9999*:@;=5944&4:;8<@@DDDC::8;@AA=A@@=@BCCECBBBCCCCCCCC@CCAA?ABBBDCBB>C@CBB?BCCDDBAA?AABBBB@AA=@BB>BBBBB<>>>=@@@AA2AC?B???CDCBB?B?@@AA<A<>ACBB@BBBBBBB?B@CEC>CDB@BBBCBBCBBBAABCBBBBACAAA@@@C<?A??A?CB>@@@=BC???
@ATNG8:01835:07369
GATGGTAGCGAGCGAGTGTGTATACCAGAAGATCAGGAACTCTAGAAGAATTCAGATTTTTAACACGAGAGTAAACGTAAAAAGAAGGTTTTACAAGACTCACGTTAACAATATTGCAGCAGTACGCACACAATCGAAGCGCAGTAAGGATGGCTAGTGTAACTAGCAAGAATACCACGAAAGCAAGAAAAAGAAGTACGCTATTAACTATTAACGTACCTGTCTCTTCCGAAACGAATGAGTACGATGAGATCTCGTGTGCTACCATCGAATCCTCTTAGTCT
+
BBBB@LCBBBDA@@EDDCCCBBBBB?BCCACCBCDD@B@BCCBBCC???=@?BBBBBCDD5D@BBBBADEC;;;0<B@?@@@0@<>=<;::.;@>8<BAACICBB@B?BB=;;;>ABBCCCBCCDCCBBB;;:;CCC?AADCCCCC@B@::;ADCCCCBBBFCCDCCB@CC@BBB@A@??@9@@@?AEBDB3AA?@@@?FCBBB>A>ABBC?B?>?BCC@CGCAAAC@CACCD=BBB?BACCCCCCC???BAAAA???BBAABBB?CBBBB?CC@A;:5:ABAA
@ATNG8:01836:07352
GATGGTAGCTCACGTACGTCACACGTACTATTCGTTTCGGAAGAGACAGGTACGTTAATAGTTAATAGCGTACTTCTTTTTCTTGCTTTCGTGGTATTCTTGCTAGTTACACTAGCCATCCTTACTGCGCTTCGATTGTGTGCGTACTGCTGCAATATTGTTAACGTGAGTCTTGTAAAACCTTCTTTTTACGTTTTACTCTCGTGTTAAAAATCTGAATTCTTCTAGAGTTCCTGATCTTCTGGGATGTGTGCGCAGTGCCTACCATCGAATCCTCTTAGTCT
+
CBAB@CBCBFCCBCBBBA@ABBBCBBCBCCB?BBBB>BE@E@BCCCCBB?CCCCC@CACCAB>CACCGDBBBDC?@@@@@0:A?CA?@6?BBC?AAEADC?BBBBCE?BBBBBBBB?@?B?C@AAABBBBB?CBBB>AABBB>@@@@BBA==<=8<::7;C=A=A>>>A@@@B:>;;;;-;6><AADDE/@>8898(8==;9;AB>>:>DDD/A>>>@<@<A@<A>>>>>><>;?@@CAA777==6=///;::===>>@@@<AAA;@;;;K<>><???=??>==
@ATNG8:01837:07354
GATGGTAGCGAGCGAGTGTGTATACCAGAAGATCAGGAACTCTAGAAGAATTCAGATTTTTAACACGAGAGTAAACGTAAAAAGAAGGTTTTACAAGACTCACGTTAACAATATTGCAGCAGTACGCACACAATCAAAGCGCAGTAAGGATGGCTAGTGTAACTAGCAAGAATACCACGAAAAGCAAGAAAAAAGAAGTACGCTATTAACTATTAACGTACCTGTCTCTTCCGAAACGAATGAGTACTGCGTCTCACTCTCGCCATCGAATCCTCTTAGTCT
+
:;;;;@AABCBCBCBBBB;:9@@>?=ABB@BBCC:98;=@@CBBBC@CC?B?A@DCDDDD1B@BCBBBAA<CCC=C;;:999$9?:;5:99&5;<;;@A>CBBBB7;7;@<ABD@FBBBBBCBDCDDCBBBC>B;;;6;BBBCBBB@B@CBC@DCCCCDCC;;;BBAB>;;6:;48;;3333&7334373777#77178<;;<A<8:8;9<AA2?9??AAA>B;;;@AA>A>AAA<A@@<@BBCCBCBBBCCCBBCA@@DCCE@BBCDD@DFAA@A?ACCCC
@ATNG8:01839:07358
GATGGTAGGCACTGCGCACACATCCCAGAAGATCAGGAACTCTAGAAGAATTCAGATTTTTAACACGAGAGTAAACGTAAAAAGAAGGTTTTACAAGACTCACGTTAACAATTTTGCAGCAGTACGCACACAATCGAAGCGCAGTAAGGATGGCTAGTGTAACTAGCAAGAATACCACGAAAAGCAAGAAAAAAGAAGTACGCTATTAACTATTAACGTACCTGTCTCTTCCGAAACGAATGAGTACTATAGACTATCTGAGACTACCATCGAATCCTCTTAGTCT
+
<:@;:BDD@B;9665=<<@@@CCDC=CCC@@@@@@A=A?AAABBAC@@@?@?DBA@@DCC3B>@@A>@<<;494(78>>;==*:>:;8=BB9CCFABDCCCCF@@?@@BB<@@@8@BBCCCEJCBBBCCCCC?CCCC=@@CCFAAA<?<?AA?BBBBBBCA?CCCCBB@BB?999;>>9999+9992999999%0>;>0/0@@@A@<A;>@HK8;8;>BBB?BB?????8=;999.:AA=BBBBBBCCBBBCBBBBBCCBDBCCFBB@BAAAC?BA?>>>>@BABB
@ATNG8:01839:07373
GTTGGTAGTCTCAGATAGTCTATAGTACTCATTCGTTTCGGAAGAGACAGGTACGTTAATAGTTAATAGCGTACTTCTTTTTCTTGCTTTCGTGGTATTCTTGCTAGTTACACTAGCCATCCTTACTGCGCTTCGATTGTGTGCGTACTGCTGCAATATTGTTAACGTGAGTCTTGTAAAACCTTCTTTTTACGTTTACTCTCGTGTTAAAAATCTGAATTCTTCTAGAGTTCCTGATCTTCTGGATAGCGACGCGATATACTACCATCGAATCCTCTTAGTCT
+
?@=@7@@@B@@@@?;B=DABBBBCCDCCBAAB>A@@C=AC?B@BBBBC=C?B@A@?.:2:>9;5:=AACBBBBBA=ABBAB05:29AED>DE;:;:FE@FE000A@@B:;<CCCBBC?AADAE@CCCBCEDC?CB;;6;A@ABBBBBAAA;;;BC@B@@>@@?B=@@@AA>@@D@@AAFF;C?C?CCJII1AA;;;0;ACBCBBBCC5;;;;*;;;;@<A>BB@CBCBBBB@D@CBBCCC@BCDADGCAAAA;<;;;;ABBBFED@CCBBC@CC?BCC?CB;;;
@ATNG8:01839:07379
GATGGTAGTGCGTGAGAGAGAGACCCAGAAGATCAGGAACTCTAGAAGAATTCAGATTTTTAACACGAGAGTAAACGTAAAAAGAAGGTTTTACAAGACTCACGTTAACAATATTGCAGCAGTACGCACACAATCGAAGCGCAGTAAGGATGGCTAGTGTAACTAGCAAGAATACCACGAAAGCAAGAAAAAGAAGTACGCTATTAACTATTAACGTACCTGTCTCTTCCGAAACGAATGAGTACACATCGTCGTGTCGTGCTACCATCGAATCCTCTTAGTCT
+
AB@<@BDCBBCBBBBCCCCDCDBBB>CCC@CCCCCC@C@BBCDCCC?BB?BACAA:;;;;):<ABBABBBB?>;5;<9;;;;$;<7<;;;;1;C@<>BBBCEDBB?B?BB@CCC?CBBBCBBBCCCCCCCBC@DCBB?BBFECBBB?B@CAB@BCDCBACC@CCCBBB@BB?BBC?BBBBA<A@>;99998(8>:@@AABBBBB?B>AABC?B?B@CCD?BBBBCCC?B?BBB>BCC?CAAAAAAAACCAAACCCC??@ABBCCC?CAAAC?CC?@AB@CAA@A
@ATNG8:01840:07362
GATGGTAGATATATGCACGCTCTACCAGAAGATCAGGAACTCTAGAAGAATTCAGATTTTTAACACGAGAGTAAACGTAAAAAGAAGGTTTTACAAGACTCACGTTAACAATATTGCAGCAGTACGCACACAATCGAAGCGCAGTAAGGATGGCTAGTGTAACTAGCAAGAATACCACGAAAGCAAGAAAAAGAAGTACGCTATTAACTATTAACGTACCTGTCTCTTCCGAAACGAATGAGTACTACTCTCAGAGACACACTACCATCGAATCCTCTTAGTCT
+
ABBA?@@BCBAA@BCBC9;=ICBBBADED@CCCB:;:;?BBFCCCC?CC@C?BBABBDBB2C?CAABA@?@???9??@CGDG5BB>B5;;;.;CC?BCBBCDFDF=@=AB>BBC@BCCCBBACBBBDCBB9:7;AAB?CBBBCCCB@CACAA?ACCCCBDD?BBBCBB???<?BD>@???C=AA@=@@?@?2AB?BBBBBBB@@<@=@AAA=A=@=AAA=AAABBBB>A?BCDDEAB>AAAGDCCBBCBBBABBBBBBABBDBBB?BBBBA=AA=AA@<>BBAA
@ATNG8:01842:07352
GATGGTAGTGATACAGATCAGACACCAGAAGATCAGGAACTCTAGAAGAATTCAGATTTTTAACACGAGAGTAAACGTAAAAGAAGGTTTTACAAGACTCACGTTAACAATATTGCAGCAGTTCGCACACAATCGAAGCGCAGTAAGGATGGCTAGTGTAACTAGCAAGAATACCACGAAAAGCAAGAAAAAGAAGTACGCTATTAACTATTAACGTACCTGTCTCTTCCGAAACGAATGAGTACGATGAGATCTCGTGTGCTACCATCGAATCCTCTTAGTCT
+
/:;;7<:;555<:9;;;;;CCC<59.55;6:<@<55.504/9</0/)/95;6:@<98888'8277;=8=AA@A?8734444&4;.4.5==.=??9=66:ACCBB=@=;;6:DD<@@@>@>>>5>??CBBBB>@A@A=@;;;?>>@=A??;;;BBBBBB@C?A@??CD:>>>97::0//666*///389999$//16:<==<;?;4=9=@@A=@=@@@@@<A@@@@@A?B@BBC>CDEABCCB@@@@@?AABCBBBDBBB899C@@=ABBBB?BB>99:>ABBBC
@ATNG8:01842:07380
GATGGTAGCAGACGTGACAGAGCGCCAGAAGATCAGGAACTCTAGAAGAATTCAGATTTTTAACACGAGAGTAAACGTAAAAAGAAGGTTTTACAAGACTCACGTTAACAATATTGCAGCAGTACGCACACAATCGAAGCGCAGTAAGGATGGCTAGTGTAACTAGCAAGAATACCACGAAAGCAAGAAAAAGAAGTACGCTATTAACTATTAACGTACCTGTCTCTTCCGAAACGAATGAGTACGATGAGAGAGCTCTCTCTACCATCGAATCCTCTTAGTCT
+
CCAB?B:;;CCCCCCCBCACCCCCC?CCCACCBC@@>@@BBBBBCC@CC?B@BCD?????.??DA@??BAB?@?6=A;;;;;';;:;4555&5A>:@BBCCCCCB?B?AA=ABB<BBBBCBBCCCCCBBBBC@CCBB?BCCC@@@C=A=A@@=@CCBBBDCACCCBBB>AA@BBB=?????8?@><@A@AA2BC@BBBCBBBA@;>;?ABA7;7;ACCD@CBAACBB?A?AAA<BBB?BBBCCBBBC@AABBBBBBCCCC@@=BC?>=>?A=@@<>>>;?B;<;
@ATNG8:01843:07356
GATGGTAGGCGTGTGAGAGTCTGCCCAGAAGATCAGGAACTCTAGAAGAATTCAGATTTTTAACACGAGAGTAAACGTAAAAAGAAGGTTTTACAAGACTCACGTTAACAATATTGCAGCAGTACGCACACAATCGAAGCGCAGTAAGGATGGCTAGTGTAACTAGCAAGAATACCACGAAAAGCAAGAAAAAGAAGTACGCTATTAACTATTAACGTACCTGTCTCTTCCGAAACGAATGAGTACTATGTAGAGCTCTATACTAATCGAATCCTCTTAGTCT
+
CCCD?CCC?CBBBCCCCCCBBBCBB>CCC@CCCBCC@C@CBDBCCC?@@=@?BCCCCCCD5CACAABCBCCAAA:@?<=<<<,<@;@:BAA5>?B>BBBBABBEE=?=>B?ABB?B>AABA>=?ADA><<>A;AAAA7===AAA>>:>:=?B?ACCCAAAA?ACCBBB>BB>BBB;>>7888+99:49BDDE3?@=@BB@BBAAA;@<@A@@;@=@@====A@@?=??=C===<5=994:??AABBBCBBBBBBBBBBBBBBA@@>AABA>BB>??@>BB@?;
@ATNG8:01844:07357
GATGGTAGGAGACACGTCGCACACGTACTCATTCGTTTCGGAAGAGACAGGTACGTTAATAGTTAATAGCGTACTTCTTTTTCTTGCTTTTCGTGGTATTCTTGCTAGTTACACTAGCCATCCTTACTGCGCTTCGATTGTGTGCGTACTGCTGCAATATTGTTAACGTGAGTCTTGTAAAACCTTCTTTTTACGTTTACTCTCGTGTTAAAAATCTGAATTCTTCTAGAGTCCTGATCTTCTGGTGAGATATGCATGATGCTACCATCGAATCCTCTTAGCT
+
8::;?CBB?BCBBBCCC:<;BBBACCCCCCCD@CAAA=AD@CACCCCCCC@CCBBB?A=ACAA?BABAACBCBBC?>?>?>,8@5@9999&9@@B?CBD@BA>???CBB?BBBBBA@@<ABB?B?BB>B>;;>=CAAA<>=>??>>=>DA>@:99<66878:;4;<>>>B>>>?>9=;:::-:9>988988(8>88816<==D@A@>><>BAB/A::;?<A=AA;>>>>@@??=@@@@<;:<?A<>=<@@AA<<<A@@???AAAA=@>==A;AA<>@?=A999
@ATNG8:01844:07388
GATGGTAGTGTCAGTGCGCGTCGTCCAGAAGATCAGGAACTCTAGAAGAATTCAGATTTTTAACACGAGAGTAAACGTAAAAGAAGGTTTACAAGACTCACGTTAACAATATTGCAGCAGTACGCACACAATCGAAGCGCAGTAAGGATGGCTAGTGTAACTAGCAAGAATACCACGAAGCAAGAAAAAGAAGTACGCATATTAACTATTAACGTACCTGTCTCTTCCGAAACGAATGAGTACACATCGTCTTGTCGTGCTACCATCGAATCCTCTTAGTCT
+
8899@AA@;;44444:9;>?;;;AA;ABB=AC;;<C=B5;;@:;9C9@@?A;?@A;;;;;);;>88;??><889*9;=@AC9B@<?4:;/9>@9=>9;9@@AB6:49C>ABC?A@BBCFDCBCECAABFDACBBB>@ABCBCDD=@=@;;7;E;<;BAA?BCBBAA?@@<@=<8<<<<8;;<878999(7@;989=@000005;7;?>;374659=A8?>>AA@A9>5688*222+2255:5557222224=8<:::;:;:?=8<??@B@CD>A9949>A99
@ATNG8:01845:07374
GATGGTAGGTGCACATGAGTGTATCCAGAAGATCAGGAACTCTAGAAGAATTCAGATTTTTAACACGAGAGTAAACGTAAAAAGAAGGTTTTACAAGACTCACGTTAACAATATTGCAGCAGTACGCACACAATCGAAGCGCAGTAAGGATGGCTAGTGTAACTAGCAAGAAACCACGAAAGCAAGAAAAAGAAGTACGCTATTATCTATTAACGTACCTGTCTCTCCGAAACGAATGAGTACGATGAGATCTCGTGTGCTACCATCGAATCCTCTTAGTCT
+
B@@??BAA@BBBCB@@@CAAACCBB=AAB<@??:93288<>@??<CADD?A>@@@AAAAA0A>ABBBCGGCBBB9AC;::::*:D>B?CCC<CCDABBBCCCC@A>A@??=@CCACCCCCDCCBBCCBCCAA=ACBB?CCCDCCAA>B@BAA?ACDDCDCD@CBBBBB?BBD<A;?????9=@@<99999):>:<?=>=:?:577BA?BB793:A=994:@<<?@=<8;;;.787/79:9//////:<:97<<99555777;99>@@;:5:A6=<?;>8578
@ATNG8:01847:07381
GATGGTAGCTCACGTACGTCACACGTACTCATTCGTTTTCGGAAGAGACAGGTACGTTAATAGTTAATAGCGTACTTCTTTTTCTTGCTTTCGTTGGTATTCTTGCTAGTTACACTAGCCATCCTTACTGCGCTTCGATTGTGTGCGTACTGCTGCAATATTGTTAACGTGAGTCTTGTAAAACCTTCTTTTTACGTTTAACTCTCGTGTTTAAAAATCTGAATTCTTCTAGAGTTCCTGATCTTTCTGGTCTACTGACACTGTACTCTACCATCCGAAC
+
44447<;4549444//////99794444445;6;5555&5:.5.6<<<>@><>>BBC@G?BBBC@C@BBBB@AA::5;>?>@.=A<B@<=3=00*0+0/0+3:78=>?8948AA:99BB@BAB?C@BBB>>??B?CBB?<>>>ABB?;;;D>>=<<=5;:::88085;?@ABBCAA5;;EDD1;1818::::+:=<<=,/)/////77/55(////'////96<6<<88>>?===9=7<;:<688-8==9>A;;;=;;:?>?>>>>::6;;6;--*-6-3
@ATNG8:01850:07344
GATGGTAGAGTACAGTGTAGTAGACCAGAAGATCAGGAACTCTAGAAGAATTCAGATTTTTAACACGAGAGTAAACGTAAAAAGAAGGTTTTACAAGACTCACGTTAACAATATTGCAGCAGTACGCACACAATCGAAGCGCAGTAAGGATGGCTAGTGTAACTAGCAAGAATACCACGAAAGCAAGAAAAAGAAGTACGCTATTAACTATTAACGTACCTGTCTCTTCCGAAACGAATGAGTACTATAGACTATCTGAGACTACCATCGAATCCTCTTAGTCT
+
CEBB>B;;<ABAC@@BBBBBEBCBB?AAA@CBBB@@=A=@@BCCED@CD@C?AAC@?=?=.?:?78:AABCBBB;>>9:;;;*;@=>=@@B2=CCADMACA@BCC5;5;?<@@A?CCDCFECCCBBACCD@A?@BBB@CBBBCCAA>B@CCB@CBBBBCEC@AAABBB?BDABBB=@?999,:>>;>?=??,=?<@@@ABB???<@====D=B=BF@@@>@@@??BB?C?DEC=:::4:??ACBAABBBBBBBBBBAB?>>@@?><@@@@@@ED@999@BB>>?
@ATNG8:01850:07373
GATGGTAGCACGACACGACGATGTGTACTCATTCGTTTCGGAAGAGACAGGTACGTTAATAGTTAATTAGCGTACTTCTTTTTCTTAGCTTTCTGTGGTATTCTTGCTAGTTACACTAGCCATCCTTACTGCGCTTCGATTGTGTGCGTACTGCTGCAATATTGTTAACGTGAGTCTTGTAAAACCTTCTTTTTACGTTTACTCTCGTGTTAAAAATCTTGAATTCTTCTAGAGTTCCTGATCTTCTGGTAGAGCGTGCATATATCTACCATCGAATCCTCTTAGTCT
+
8---1888@?@BBB:>==<0//779@;;:?;:.0===5=>+0,/;99;;;7<@>;@?A<@@B@:@+0)/98:595>543333$3:-33333(33333,377178,3339::697700-77+-.66=058>::;;;>C@@@688??@@;;;??>88667175669=17089<553966-..8;;.949-22;;;*9==;9,2.333...356@AA@.96/(/8(/)/:2886<<8@;?:;;;>AA588:7<;9;;:7///=@>:>>@@AB=??>>>:=B<>>?=;;;>9
@ATNG8:01851:07371
GATGGTAGCAGACGTGACAGAGCGCCAGAAGATCAGGAACTCTAGAAGAATTCAGATTTTTAACACGAGAGTAAACGTAAAAAGAAGGTTTTACAAGACTCACGTTAACAATATTGCAGCAGTACGCACACAATCGAAGCGCAGTAAGGATGGCTAGTGTAACTAGCAAGATTACCACGAAAGCAAGAAAAAAGAAGTACGCTATTAACTATTAACTGTACCTGTCTCTTCCGAAAACGATGATTACTATGTAGAGCTCTATACTACCATCGAATCCTCTTAAGTCT
+
CA?A?BCBA?;>@A?@@>@<B@@AA?AAD?AABBCC>A>BBBBABA@BB>A<@B??=???,=;998>=??8877*8394444$4<7<3;;;0;:<7<6669;;/00/7<;6:09459?<<B===CAAACBBB@BECC?BACBBDCB?C@BBB@BABBBBAB@CCCCCC?B::3:<8<;777)3883333333#398788<=====?=>=;=92:7///7761/759:77132....&....3394:999:96777576852289;//,.583505848<<)/)/888
@ATNG8:01853:07373
GATGGTAGTATCTGCACACTCTGTCCAGAAGATCAGGAACTCTAGAAGAATTCAGATTTTTAACACGAGAGTAAACGTAAAAAGAAGGTTTTACAAGACTCACGTTAACAATATTGCAGCAGTACGCACACAATCGAAGCGCAGTAAGGATGGCTAGTGTAACTAGCAAGAATACCACGAAAGCAAGAAAAAAGAAGTACGCTATTAACTATTAACGTACCTGTCTCTTCCGAAACGAATGAGTACGAGAGAGCACACGTGTCTACCATCGAATCCTCTTAGTCT
+
ABBB@CCBBAA@ABA;66;;>@;;;@@BB=>=?;;9.5455554495::7;@A@?@@@@@,@:>87;97:8///(///////$/93:6<;;&555.5<==>;;;<6949;;@@@:>A;::555<<666<<<<=B@@@699@<=???@D=B99.4====>>@=@AA@@A>@B?AA@<877;?3;;;6:;@@@@&;=)///8887888:8888=8=877AAB@BBB@@@B>A5::A9?9849??<=>99887;;9=>?;;:::>>>7727?;;<=@@><><;;;9;<
@ATNG8:01854:07364
GATGGTAGCACGACACGACGATGTGTACTCATTCGTTTCGGAAGAGACAGGTACGTTAATAGTTAATAGCGTACTTCTTTTTCTTGCTTTCGTGGTATTCTTGCTAGTTACACTAGCCATCCTTACTGCGCTTCGATTGTGTGCGTACTGCTGCAATATTGTTAACGTGAGTCTTGTAAAACCTTCTTTTTACGTTTACTCTCGTGTTAAAAATCTGAATTCTTCTAGAGTTCCTGATCTTCTGGACAGAGTGTGCAGATACTACCATCGAATCCTCTTAGTCT
+
@@@<@CBBCCB<66CB@@@:56<ABDDFEBBB@BCCD>CC@E@CCECCCC@CDCBC?@=@BBC@C@BBGCCB<<B9CC===+?A8AAC@8?@@@=AAB?BB8::AA@A?BBBBBBBB>BBC?B;>>BBBBAC?AABD<@@?>>><<==<==>;:;5889<BC;@=;;;AAA?@?<@@@@@5?;?;?????/>>6770799///===@;@DDD/A>>>?<?=>>:>CCC;;;=B=@@@<::,//;7<@7;;>>A>>>AACCCBBAA<>>=??<>><>BB=AAAAA
@ATNG8:01857:07361
GATGGTAGATACTCGCTGATACACCCAGAAGATCAGGAACTCTAGAAGAATTCAGATTTTTAACACTGAAGAGTAAACGTAAAAAGAAGGTTTTACAAGACTCACGTTAACAATATTGCAGCAGTACGCACACAATCGAAGCGCAGTAAGGATGGCTAGTGTAACTAGCAAGAATACCACGAAAGCAAGAAAAAGAAGTACGCTATTAACTATTAACGTACCTGTCTCTTCCGAAACGAATGAGTACATAGATATACGTATAGCTACCATCGAATCCTCTTAGTCT
+
B?>;?B:;95444495956;::777./0/)//9555.4.444444:7<:=>:87733777$/3//////(///99:3::;;<<<+;;6;-333&39:488///66//(-05505-/(/6/.5;;;?A@@@>;;9.994439445=5557:7544.49445><<5::93334998<77/77;;;)377/77777$7;47733:=::<8?;88@;4;455:@?:=>=995<9=:=>>6<4507<<343::9:8///8896833383337322255/5;0557488955
@ATNG8:01867:07367
GATGGTAGCTATACGTATATCTATGTACTCATTCGTTTCGGAAGAGACAGGTACGTTAATAGTTAATAGCGTACTTCTTTTTCTTGCTTTCGTGGTATTCTTGCTAGTTACACTAGCCATCCTTACTGCGCTTCGATTGTGTGCGTACTGCTGCAATATTGTTAACGTGAGTCTTGTAAAACCTTCTTTTTACGTTTACTCTCGTGTTAAAAATCTGAATTCTTCTAGAGTTCCTGATCTTCTGGGTGTATCAGCGAGTATCTACCATCGAATCCTCTTAGTCT
+
<<<>?CBCB====<<<>==BC==?=>>>BCB?7?BBC>CE@C@CECCCCC?CCCCC@C@BBBC@CACBCBCC><A7;9777'3A7ABEC>BCCB?B@@=?A6::??AA?B@??AABB?AAA?B?BCBBBBCC?BAA=176?::;?@??>@===>>:==D=>?;?;>C?>>BDED9;7676(69>6=<BBB/BB;:;1:;;;::>>==4;:::+7=A>>:>=AA;AAB?>>><><>@@B@?;@@AA:>=>???AA@>>?>?@>>>>6;;;;C=>><>>A=@>>>A
@ATNG8:01868:07342
GATGGTAGCGCATATCAGCGCAGCCCAGAAGATAGGAACTCTTGAAGAATTCAGATTTTTAACACGAGAGTAAACGTAAAAAGAAGGTTTTACAAGACTCACGTTAACAATATTGCAGCAGTACGCACACAATCGAAGCGCAGTAAGGATGGCTAGTGTAACTAGCAAGAATACCACGAAAGCAAGAAAAAGAAGTACGCTATTAACTATTAACGTACCTGTCTCTTCCGAAACGAATGAGTACGAGAGTCAGAGCAGAGCTACCATCGAATCCTCTTAGTCT
+
>><=?B:59>BBBBCDBCBBAB;;;/;BB?CCKIHAD@BBCB?BF@CC@C@CBCCCCCC5C?CAAA@@??;:9/9@;;:99$9B;>2:;;&9AC?AACCCCABB@D?BB?BBC?CABBCDBBBBBCBBBBB@CCCC>AADD??>B3929::6;DCAAB@?=?BBBDA@CDA?@?;??@@@;@??9>BCCC2CC?C???B>@??<?<A@==1818@;;;<??=?AAB?A?@AA<@AA=BBBBBBBBBBBBBAAABBAAAA@<88818AAAB:>>;;;;38;DBB
@ATNG8:01871:07376
GATGGTAGCACGACACGACGATGTGTACTCATTCGTTTCGGAAGAGACAGGTACGTTAATAGTTAATAGCGTACTTCTTTTTCTTGCTTTCGTGGTATTCTTGCTAGTTACACTAGCCATCCTTACTGCGCTTCGATTGTGTGCGTACTGCTGCAATATTGTTAACGTGAGTCTTGTAAAACCTTCTTTTTACGTTTACTCTCGTGTTAAAAATCTGAATTCTTCTAGAGTTCCTGATCTTCTGGACAGAGTGTGCAGATACTACCATCGAATCCTCTTAGTCT
+
@C>A@BCCDDBB<<CBABB;6:ABBBCCCCBB>ABBB>BC?CACCCCCCBBDGCCC@B@BCBB?B@DCCCBBBBB@BBBBB3BC@BBBB>CBBB?CBB?BB<98:CFE>AABBBBBB@BBB?B@BBBA@@BB>BAAA<A>@>?>>>>DAAA@???=B??<?A<@<@AAA>>>AA<???AA6A=A<?????/>A;;;1;;=;;;A@??;????/?AA@@=A<AA;@@@A===<@<@?????:>>@=AAAAAAAA@?@@@D@?@@@@<@@@>?<?B=<=;:>;;<@
@ATNG8:01877:07351
GATGGTAGTATATCGCGTCGCTATCCAGAAGATCAGGAACTCTAGAAGAATTCAGATTTTTAACACGAGAGTAAACGTAAAAAGAAGGTTTTACAAGACTCACGTTAACAATATTGCAGCAGTACGCACACAATCGAAGCGCAGTAAGGATGGCTAGTGTAACTAGCAAGAAATACCACGAAAGCAAGAAAAAGAAGTACGCTATTAACTATTAACGTACCTGTCTCTTCCGAAACGAATGAGTACTGTATCTATGTGTGCGCTACCATCGAATCCTCTTAGTCT
+
CBAC>B?@654;;995599566<>>9>@@<>>@@;:2549;<<===2668<8=?666>>>+645;:<;:;;:>>18844444$445:8===2=<<7<69696=;;5?;??:@9969BB>CFCAA996A<CCD@CCCC@CCAAAAAA=B@A<<7<...-227(//:9682333(379398888(///466666):;5888;;;822+21678<5>5>A???@>B958@;<;9<<?85558333;8888;<;<=<B<;7438889;22.55525;AA;>?@<@CA@@
@ATNG8:01828:07436
GATGGTAGGACGAGCGTCTGAGAGGTACTCATTCGTTTCGGAAGAGACAGGTACGTTAATAGTTAATAGCGTACTTCTTTTTCTTGCTTTCGTGGTATTCTTGCTAGTTACACTAGCCATCCTTACTGCGCTTCGATTGTGTGCGTACTGCTGCAATATTGTTAACGTGAGTCTTGTAAAACCTTCTTTTTACGTTTACTCTAGTGTTAAAAATCTGAATTCTTCTAGAGTTCCTGATCTTCTGGATATGAGTGACTCGTGCTACCATCGAATCCTCTTAGTCT
+
5<<<?BBC:A@AB;;5<<5;<FCE@BDCCCBB>B@@@9@B<@=@BB@@@DACCBBBAEAICCC@B?CCCCBBCAA?ADJIF5CCABBBC=CB@B?ACC@CC?BBCCCI@CCCCCCCD@CCD@B>BBAAACCB?BC;;:;BBBCAAAA;;;ACC@A@ACC?DCFE@AC@BBDBBB@BBCEE;D7;5;@BBC,AB;;;0;?BBBBBA9:4;A?A,@@CCC@C>BB>AAACB@@<@=AAABBB@BCCACAAAA;;;BBAABB;;;AAA;@@;;:?BB?BBB<?@;:9
@ATNG8:01829:07391
GATGGTAGCGCACACATAGATACAGTACTCATTCGTTTCGGAAGAGACAGGTACGTTAATAGTTAATAGCGTACTTCTTTTTCTTGCTTTCGTGGTATTCTTGCTAGTTACACTAGCCATCCTTACTGCGCTTCGATTGTGTGCGTACTGCTGCAATATTGTTAACGTGAGTCTTGTAAAACCTTCCTTTTACGTTTACTCTCGTGTTAAAAATCTGAATTCTTCTAGAGTTCCTGATCTTCTGGGTCTCTCTCTCACGCACTACCATCGAATCCTCTTAGTCT
+
:::<@CAAAECCBBBBCCCBCCCDCCCCCBBB@BBBB=CC@B@BCBBBDDAGCHID@C@CCCC@EBFGCCDCBBB>;;;;;*;?<ACCC>CCBC@BBB>BC9;;CC;;9;ACCHGCC?BBD@D?BCCCCCCDACCBB?@@DDDCCBBBBBCBBBB@CCD@DF?@?ACCCCCDCC=A;;;;.;5;5;5;;;.;A;;;0;ACCDEFGGE?ABAA,ABACC@CBGC@CCCCCBB@C@CBBCCC@CBBB>BCCCBBBCCCBBBAAB@@@@CCBBB@DC@CBA?ABA@@
@ATNG8:01830:07409
GATGGTAGTATATCGCGTCGCTATCCAGAAGATCAGGAACTCTAGAAGAATTCAGATTTTTAACACGAGAGTAAACGTAAAAAGAAGGTTTTACAAGACTCACGTTAACAATATTGCAGCAGTACGCACACAATCGAAGCGCAGTAAGGATGGCTAGTGTAACTAGCAAGAATACCACGAAAGCAAGAAAAAGAAGTACGCTATTAACTATTAACGTACCTGTCTCTTCCGAAACGAATGAGTACATAGATATACGTATAGCTACCATCGAATCCTCTTAGTCT
+
5>>>@BBBBCCBBBDCBBBCBBBEE@EBD@CBCCAA?B>BBDDFCB@CC@C@DDDCCCCC2C@BBBCCB@A:::-:B9:;;;';<<<4555&5@@:GB@BCDDDD?B?BB?BCC?CCCCCCCCCCCCDBBBB?BBCC@BBCCBBBB?B@CCC@CCCCCCCA?ACBBBB?BB?AAA<>>CCC<BA@=@CBCB3BC?B=?>BBCBD<A<ABB@7:7;ACBB@CBBBBBB?B?BBF>BBB@BBBAAADCCCCCCAAAACCCBB@???A<@>>@@;>>:=>?<??666
@ATNG8:01832:07398
GATGGTAGCTCTGCTCTGACTCTCGTACTCATTCGTTTCGGAAGAGACAGGTACGTTAATAGTTAATAGCGTACTTCTTTTTCTTGCTTTCGTGGTATTCTTGCTAGTTACACTAGCCATCCTTACTGCGCTTCGATTGTGTGCGTACTGCTGCAATATTGTTAACGTGAGTCTTGTAAAACCTTCTTTTTATGTTTACTCTCGTGTTAAAAATCTGAATTCTTCTAGAGTTCCTGATCTTCTGGTGTCGTCTATCATGTACTACCATCGAATCCTCTTAGTCT
+
A<A<@CCCCCBBBBBBBBCCCDDBCCCCCCCC@CBBB>BD@C?BBBCBDD?DDBBB@C@CDCC>A>ACCCCCCCD@;::::*;@=A@BB<@C@C?CBB>BC>ABBDDDACCCCFDCC>ABC@D?CCAB@A@C?DCBA?BICCCCBBBBBCBBBBA?BBC?BA?A>@ABB@AACC4;;;;;.;5;5;CBBD2DBBBC<AACCJG<;;B5;:::*:BBCC@B?BB:;;CBDBB@BAECBBBC@BBFACCDBDEAABCCCCCBCDBBB@CBBBB@BE@A@@@CCCCC
@ATNG8:01834:07399
GATGTATATCTGTCTACGAGAGCCAGAAGATCAGGAACTCTAGAAGAATTCAGATTTTTAACACGAGAGTAAACGTAAAAAGAAGGTTTTACAAGACTCACGTTAACAATATTGCAGCAGTACGCACACAATCGAAGCGCAGTAAGGATGGCTAGTGTAACTAGCAAGAATACCACGAAAGCAAGAAAAAGAAGTACGCTATTAACTATTAACGTACCTGTCTCTTCCGAAACGAATGAGTACACATCGTCGTGTCGTGCTACCATCGAATCCTCTTAGTCT
+
CCCCBCBCCCBCCBCBCCBBACC@CCC@CCCBCC@C?BBBAAACADC?A@AA?88778)9>ACGABBCB??=5<<9;<<;*;C>?4:::*:BB@CCCCCDCCB=@=@A=ABB?BBCCCCCBCCCBCBCBB?BCCB?AADDBBBD>@=@997:BCBBBCC@BDCAAA@??=ABB?AA???8;>>:99:9:(:?;?@@BBBA@A@B?BBBA7:7:>AAB?BCCBBBB>B>CEK>CBC@???CBECBBBBBBBBBBAABBAAABBC?CCBBB@CD?BBB?BBA?@
@ATNG8:01842:07409
GATGGTAGGCGAGAGTGAGACGCAGTACTCATTCGTTTCGGAAGAGACAGGTACGTTAATAGTTAATAGCGTACTTCTTTTTTCTTGCTTTCGTGGTATTCTTGCTAGTTACACTAGCCATCCTTACTGCGCTTCGATTGTGTGCGTACTGCTGCAATATTGTTAACGTGAGTCTTGTAAAACCTTCTTTTTACGTTTACTCTCGTGTTAAAAATCTGAATTCTTCTAGAGTTCCTGATCTTCTGGATATGAGTGACTCGTGCTACCATCGAATCCTCTTAGTCT
+
884555<B0:9;;==AA:59;<<<<BB>@B9;4;@B>7>>:>9695:555.559;;6<255::395::::<<;::5333333#39289=>5;=>>9;;>9BB<@ACBBD@B999DCCC98/=9=6/////3>=687570556995567:9552..62///377(.)2259988<:472522&2+5+58686*78666(--6---333548>==*888::6>62202>A;=>@:?8>=;676*//96;;66:;>>::;===@@>>>@:====<8>>88//733---
@ATNG8:01842:07411
GATGGTAGCTCTGCTCTGACTCTCGTACTCATTCGTTTCGGAAGAGTCAGGTACGTTAATAGTTAATAGCGTACTTCTTTTTCTTGCTTTCGTGGTATTCTTGCTAGTTACACTAGCCATCCTTACTGCGCTTCGATTGTGTGCGTACTGCTGCAATATTGTTAACGTGAGTCTTGTAAAACCTTCTTTTTACGTTTACTCTCGTGTTAAAAATCTGAATTCTTCTAGAGTTCCTGATCTTCTGGGTGCGCTACAGTCTCTCTACCATCGAATCCTCTTAGTCT
+
CCCD?CCCC@BBCC?@@ABBCCCBCCCCCDBB@BCCC?CC?B@BBBBBBB?BCCCD?G?DCCD?C@BAABAAA;;99BDCE5CB@BBEE?DECBABBB?AA9<;BCCC?BBCDCBBD=@@C@CACCA@ACCC@CCBB>AACCCBBBBAAABBCCC@DCC?CC@DBDGAABBBAA=?>???5?=A?BBCCC0A?9::-;>??@AA@??;?@?@,A@@@D@B>BE@CBCCCCC@CBCCBCCC<AB@@9@AABBBCCDCBDAAABBBB@BBBBD@DD@BBBACCCCB
@ATNG8:01843:07429
GATGGTAGGTGCACATGAGTGTATCCAGAAGATCAGGAACTCTAGAAGAATTCAGATTTTTAACACGAGAGTAAACGTAAAAAGAAGGTTTTACAAGACTCACGTTAACAATATTACAGCAGTACGCACACAATCGAAGCGCAGTAAGGATGGCTAGTGTAACTAGCAAGAATACCACGAAAGCAAGAAAAAGAAGTACGCTATTAACTATTAACGTACCTGTCTCTTCCGAAACGAATGAGTACGATGAGAGAGCTCTCTCTACCATCGAATCCTCTTAGTCT
+
DBAB?BCC@@@ABBBCCDCCDDCCC@CFI@;;:B;:8;>AAA@A@@@BB@B@CBBBBBBB5B?CCBBCJCCBBB<AC:::::*;B>B7:::4:A@;<A;AABBBD?B@BB@CCC?BBBBBBBCDCBBCAAAB?B:;;@CCCLD;;;>B?AAA>BDCBBBDD@FBBACC@CB?BBA<???<<69993:==>=.??:?BBBCCCCC?B?BBBB594:AAAA=BBA@@A@AE@CCD?CBB@BCCCB???B??@BBBCCBBBBBB???A=@@AAA>AB@???@B@=>=
@ATNG8:01844:07432
GATGGTAGCTATACGTATATCTATGTACTCATTCGTTTCGGAAGAGACAGGTACGTTAATAGTTAATAGCGTACTTCTTTTTCTTGCTTTCGTGGTATTCTTGCTAGTTACACTAGCCATCCTTACTGCGCTTCGATTGTGTGCGTACTGCTGCAATATTGTTAACGTGAGTCTTGTAAAACCTTCTTTTTACGTTTTACTCTCGTGTTAAAAATCTGAATTCTTCTAGGTTCCTGATCTTCTGGTAGAGCGTGCATATATCTACCATCGAATCCCTCTTAGTCT
+
>BCC=CABBBCCCCBBDBBBCDCCAABBABAB<ABBB=BC@CACCCCCCCACCCCD?C@CDBB?B@CBBBCCCCC@BBCBC3BD@BBBB>BBBC@CCC@CB>AAADAA>ACCCCAAA;@@A>B>BBBBBBBB@BBA=:=A;;;?ADA><>@?>>?<>?><AA<A:>>@@@BBAA<@@@@@6@<A;;;;;:*:=8887)89<878;9//*/>==)77<AC<A;>>:>AAB<@<@=>>=>AA6;;>:>@>>>@@ACA;;<;>><<89,//99<4888*9<<7=>;:;
@ATNG8:01851:07433
GATGGTAGATATATGCACGCTCTACCAGAAGATCAGGAACTCTAGAAGAATTCAGATTTTTAACACGAGAGTAAACGTAAAAAGAAGGTTTTACAAGACTCACGTTAACAATATTGCAGCAGTACGCACACAATCGAAGCGCAGTAAGGATGGCTAGTGTAACTAGCAAGAATACCACGAAAGCAAGAAAAAGAAGTACGCTATTAACTATTAACGTACCTGTCTCTTCCGAAACGAATGAGTACGAGAGAGCACACGTGTCTACCATCGAATCCTCTTAGTCT
+
:5559?>>@@<B=B=BC>>?>@@>@:@??:=;<<55.55<<<=>BB?BB?B=@@>@;B>B+B@B@@@CBBBBCC.37:::;:$:4395:::.:;;8==>BBBB;;8;@BC?BBB?BCB@@A65566;;666=9=<@@<<A@@CCBD@DADBB@BFDFBBBG@CCBAAA>>=;777179899,9=@;99998'7;6833388?@=>=>===B8B8B5::@8=0//:0/)5:<<<6<;;7;;;;;;BBCBBBD999BDBABBB897D@C878C?BB?A@><@@;;<
@ATNG8:01853:07417
GATGGTAGATATATGCACGCTCTACCAGAAGATCAGGAACTCTAGAAGAATTCAGATTTTTAACACGAGAGTAAACGTAAAAAGAAGGTTTTACAAGACTCACGTTAACACTATTGCAGCAGTACGCACACAATCGAAGCGCAGTAAGGATGGCTAGTGTAACTAGCAAGAATACCACGAAAGCAAGAAAAAGAAGTACGCTATTAACTATTAACGTACCTGTCCCTTCCGAAACGAATGAGTACGTGTGACGTACGTGAGCTACCATCGAATCCTCTTAGTCT
+
>><=?BDCCBBBCCCCB>>CCBBAA=@BB?CCCCDC@C?CECCCCC@BB@B?BBB@@@@@.@6@A>??>AA?@=6>=;;<<;';;<<5954&4@=8=CCAAAIEG@C@AA@B@@=ACCCCCDDBCAAAAA996:@@@=ABABAAAB?A?B@@=@CFCBBAB?BBBA@A?:948@?8>?>>>87996:9::;+;A:>>???B???<@:@?8737<=>BBB>ABA@A;@<@?BBB=B;;59<<;>?=@AC999CAAACBCBBBBBBC?AAAAA>AB@CBB?BAB??
@ATNG8:01854:07404
GATGGTAGACATATCGTACTCTCTGTACTCATTCGTTTCGGTAGAGACAGGTACGTTAATAGTTAATAGCGTACTTCTTTTTCTTGCTTTCGTGGTATTCTTGCTAGTTACACTAGCCATCCTTACTGCGCTTCGATTGTGTGCGTACTGCTGCAATATTGTTAACGTGAGTCTTGTAAAACCTTCTTTTTACGTTTACTCTCGTGTTAAAAATCTGAATTCTTCTAGAGTTCCTGATCTTCTGGTGTCGTCTATCATGTACTACCATCGAATCCTCTTAGTCT
+
BAA@@CLBBBBCCDCCBDCBBBBCGCCBCBBB?A@@B>@@>@BBCBBBBC@DDCBA<?9>::=9B9=BCCBC<==8=====+==68733,3AAB?BBC@ED>A@@A@@:??ABBBBB?A?A=C=A?????AD;AADD=@>=:::=>>?;;;>;8818==;??:?5;:;>==:;::=<===2;;A:?>CCC.<>989(//6///798=<@@@@.:@A::5:;>>;>??@@??;?=A@==;;6;==<?>>>>>>>A@@A===AC@@@;?DAAB<>96966*//:9:
@ATNG8:01855:07393
GATGGTAGTGTGTCTCTGAGAGTAGTACTCATTCGTTTCGGAAGAGACAGGTACGTTAATAGTTAATAGCGTACTTCTTTTTCTTGCTTTCGTGGTATTCTTGCTAGTTACACTAGCCTTCCTTACTGCGCTTCGATTGTGTGCGTACTGCTGCAATATTGTTAACGTGAGTCTTGTAAAACCTTCTTTTTACGTTTACTCTCGTGTTAAAAATCTGAATTCTTCTAGAGTTCCTGATCTTCTGGATAGCGACGCGATATACTACCATCGAATCCTCTTAGTCT
+
5<>>?BACCBBBBBBCBBBBBCCCCCCCCCBB@BCCC>AA>A?CBCBBBB?CDCCD@D@DCCC?B?BCCCDBBBB>BBBBB,:<49>>@5AB@@=ABI@DCACCCBBDACEECECCCAC@D@D@CFCCCEEEACCBB@BCCCECBBBB@@BBBDD@BBC?BA?B?;;;CCCCCD@BBDDD:C@C>BBCCC0BBAAA;ACBBCDC;;=ACIKE5DCBBB@B@BIACCDCC@@=@=@BCCDC?A@H@DCCCFCCCCB;;;CCCCCBC@BBBDD@AA?ABB?BBB;;
@ATNG8:01855:07435
GATGGTAGGACGAGCGTCTGAGAGGTACTCATTCGTTTCGGAAGAGACAGGTACGTTAATAGTTAATAGCGTACTTCTTTTTCTTGCTTTCGTGGTATTCTTGCTAGTTACACTAGCCATCCTTACTGCGCTTCGATTGTGTGCATACTGCTGCAATATTGTTAACGTGAGTCTTGTAAACCTTCTTTTTACGTTTACTCTCGTGTTAAAAATCTGAATTCTTCTAGAGTTCCTGATCTTCTGGATATGAGTGACTCGTGCTACCATCGAATCCTCTTAGTCT
+
5:::7<;@;<00///0<>>@@CBB@BBBBCBB>BAAA<;;6:@BABB==@;A@>;;:999;;=)0*////;555;655555$5<5:9?=5?@AA>B;;5;C?BBADGI@CEHBBAB@=@AB@DACCCCBAAEAGDBC@CCGCHCCCCCCCA@@BC?@@@<>@:@8<955==;;;49555)57<599999(9:59979CCCCCB9;:2:;;;';B?@>=>:>B=@ABC@?@@D@B?;@CC@BBB@CCHCCCCCBBAA@@;::?AA<AD???:?=9=>=8>????
@ATNG8:01859:07405
GATGGTAGATATATGCACGCTTTACCAGAAGATCAGGAACTCTAGAAGAATTCAGATTTTTAACACGAGAGTAAACGTAAAAAGAAGGTTTTACAAGACTCACGTTAACAATATTGCAGCAGTACGCACACAATCGAAGCGCAGTAAGGATGGCTAGTGTAACTAGCAAGAATACCACGAAAGCAAGAAAAAGAAGTACGCTATTAACTATTAACGTACCTGTCTCTTCCGAAACGAATGAGTACACATCGTCGTGTCGTGCTATCATCGAATCCTCTTAGTCT
+
BBCC?BBBBBBBBBDDDCCCCJ?CB@BBC@CCCBAA>B?CCCCCCD@AB?B?AAAA@??@.?<?ABBBBD???=5=>:;;;;';<<<=CCC9CCGACC@BCCCCC?C@AA>ACC?BBBBCCCCCCCCCBCBC?BB@@>@ACCCCBC?B@BCC?CCCCAAAC?CFDBAA>AB?BCC=@@:::27>?=BBCCB3BC?BAAACCBBB<:7;=@@;?<?@BCC?BBCBBAA>A=@AA<ABB@BBBCCCCCAAABCCCCAAAABB???CCBBAABB?BC?A@A@B@>>>
@ATNG8:01859:07422
GATGGTAGTAGTACACTAGTCATACCAGAAGATCAGGAACTCTAGAAGAATTCAGATTTTTAACACGAGAGTAAACTGTAAAAAGAAGGTTTTACAAGACTCACGTTAACAATATTGCAGCAGTACGCACACAATCGAAGCGCAGTAAGGATGGCTAGTGTAACTAGCAAGAATACCACGAAAGCAAGAAAAAGAAGTACGCTATTAACTATTAACGTACCTGTCTCTTCCGAAACGAATGAGTACGTGTGACGTACGTGAGCTACCATCGAATCCTCTTAGTCT
+
;<:;>B@@;BBCB@@;;;@@A@@;;29:;29AAABC@B@BGCCCBC?AA=@?CB@>>>>@0@????BBAA=<88/....-888'-/)/1667*758(-----87//*/0664//358;;<><<<?C@A@@@::29??@;?@A?@ACC=@=@AB>BBD@@@BB@CABADD?CC>AAB>A788@:;??;==@?@.@A=A999BBBBB?B?AA>?;><?=B@@=@@DDBBA@C?BBF>A:978???@@BB???BADCDCBBABCCCAAB?C?@?B@CC?BBC?CCBAB
@ATNG8:01861:07410
GATGGTAGGCACTGCGCACACATCCCAGAAGATCAGGAACTCTAGAAGAATTCAGATTTTTAACACGAGAGTAAACGTAAAAAGAAGGTTTTACAAGACTCGTTAACAATATTGCAGCAGTACGCACACAATCGAAGCGCAGTAAGGATGGCTAGTGTAACTAGCAAGAATACCACGAAAAGCAAAGAAAAAAGAAGTACGCTATTAACTATTAACGTACCTGTCTCTTCCGAAACGAATGAGTACACATCGTCGTGTCGTGCTACCATCGAATCCTCTTAGTCT
+
;69>9CAB?B@@@@@@@BBBAB;;;6;BB?BBB@@@>@?CCJCCCD@CC@@?ABCCCCDD5C@CCBDA@@@??<5445<==@0@C7999CA4BBB>B;;<ABB?B@CC@CDB@CCBBCBCCBBBBCCCBC?C:;;?BBCBBA;;8;@CCC@GBBBBBAA?ADECCC@BB?@@@<@B<;;;*:999(473333#33-38::=<??<7354CBB?B@BA????ABAAAA@9=9>=?8?CC@AAACCBBBBCBBCD=;;BBAAABBBBB@BCCCCADD@BBB?ACCB@
@ATNG8:01862:07393
GATGGTAGGAGACACGTCGCACACGTACTCATTCGTTTCGGAAGAGACAGGTACGTTAATAGTTAATAGCGTACTTCTTTTTCTTGCTTTCGTGGTATTCTTGCTAGTTACACTAGCCATCCTTACTGCGCTTCGATTGTGTGCGTACTGCTGCAATTATTGTTAACGTGAGTCTTGTAAAACCTTCTTTTTACGTTTACTCTCGTGTTAAAAATCTGAATTCTTCTAGAGTTCCTGATCTTCTGGATACACTCATGTGCACCTACCATCGAATCCTCTTAGTCT
+
88:::BBB@CBBBCC;;;AABBBBBD@A@BBB?B;;96;C<A=BECBCCD@BBB:0,03<://)/7:>@B@@AAB>ACCDA3?><@CCD>BAAC?DDE???7::7?>?;BAAABCBB?BBB@C?BBBBBBBB?B?8718:;==B???=<==6///)/)//)//)88;::@@AA@@:<9799*86=8=>?@?/>>===1;;>888;;;><@DDD/?;::A<A<??=???AA@@<?<??BB8667@@;@@@>>>??@::7<<//-/==9@6;;A=@C;>==9==::<
@ATNG8:01873:07423
GATGGTAGACACGTGTGCTCTCTCGTACTTTCGTTTCGGAAGAGACAGGTACGTTAATAGTTAATAGCGTACTTCTTTTTCTTGCTTTCGTGGTATTCTTGCTAGTTACACTAGCCATCCTTACTGCGCTTCGATTGTGTGCGTACTGCTGCAATATTGTTAACGTGAGTCTTGTAAAACCTTCTTTTTACGTTTACTCTCGTGTTAAAAATCTGAATTCTTCTAGAGTTCCTGATCTTCTGGTATGACTAGTGTACTACTACCATCGAATCCTCTTAGTCT
+
@@;>:>B7777/////779===>>===>==4<;=93:>5>9?@<@?CG@CCCCD@D>BBBB?B>BAAA;;9@@=?@@@A0?@;@@@A<ACCBA@AA@CC=@ACBAA=A:9:??BB?BBC>A>ABCCBAAA@AA@B?AAA?;;;=88>/////946385>>5;5;>><88;9<6:5555&23:4;=???/?@BAB3;;:9:99<7718777(5;;<A7<767/6;<<:<=9>:>>:88@=BAA<;:;>>;;;;;=??@@A;76;767///69:59=A:=<889
@ATNG8:01873:07431
GATGGTAGTGTCAGTGCGCGTCGTCCAGAAGATCAGGAACTCTAGAAGAATTCAGATTTTTAACACGAGAGTAAACGTAAAAAGAAGGTTTTACAAGACTCACGTTAACAATATTGCAGCAGTACGCACACAATCGAAGCGCAGTAAGGATGGCTAGTGTAACTAGCAAGAATACCACGAAAGCAAGAAAAAGAAGTACGCTATTAACTATTAACGTACCTGTCTCTTCCGAAACGAATGAGTACTACTCTCAGAGACACACTACCATCGAATCCTCTTAGTCT
+
:;;<?BCCCBCBBBBBCBBBCBBBCACAB@BCBBAA?A@CCCDCCC@BC@B=??@:;;;;);=@AABBCDD::9.9@<<::;*;B>B5;::&9@>:@CBBCDCBB>A=@@<@CC?CCCCCCCCBBBDDBBBA>ADDD@D@AAA@?A<@;@@@>@ECCCCCC?CDCCBB?BB?BBB>@>BBB=?<<:99898(8@<BB@ACFCAA>A?AACA7:7:>B;;9:BBBBDC?B=BBB=BBB?BCCCCBAAAAACACCD@ABBBBBBBBB?B>>CC<@@<@@?;@DA??
@ATNG8:01877:07437
GATGGTAGGACGAGCGTCTGAGAGGTACTCATTCGTTTCGGAAGAGACAGGTACGTTAATAGTTAATAGCGTACTTCTTTTTCTTGCTTTCGTGGTATTCTTGCTAGTTACACTAGCCATCCTTACTGCGCTTCGATTGTGTGCGTACTGCTGCAATATTGTTAACGTGAGTCTTGTAAAACCTTCTTTTTACGTTTACTCTCGTGTTAAAAATCTGAATTCTTCTAGAGTTCCTGATCTTCTGATATGAGTGACTCGTGCTACCATCGAATCCTCTTAGTCT
+
@:;<?CCB?BBA?@CCBBBCCBCC@BBABBCD?BAAC;CC?C?BACCCCC?CCBBC@D?CCBB@B@CCCCBCBBA>BCBBB1A@=@CDC=CC?A<AAB=BF;;:BICG@CEDCCCCC@BBC@C?CCDGCBBB@BCCC?BCCCCCCBB@@@CBCCB@@@@@CC@C@BBCCCCBCB@C;;;;6;>D?BBBBB0A@@@@<BCCCGCCCBB>BBBB5BCCDG?B?BC?BBCBBBC@C@BBBCCC?BACCCCCDBBBBBCCCC@@@BBB@CCCCC?CCABBB?BBBBB
@ATNG8:01828:07469
GATGGTAGACACGTGTGCTCTCTCGTACTCATTCGTTTCGGAAGAGACAGGTACGTTAATAGTTAATTAGCGTACTTCTTTTTCTTGCTTCGTGGTATTCTTGCTAGTTACACTAGCCATCCTTACTGCGCTTCGATTGTGTGCGTACTGCTGCAATATTGTTAACGTGAGTCTTGTAAAACCTTCTTTTTACGTTTACTCTCGTGTTAAAAATCTGAATTCTTCTAGAGTTCCTGATACTTCTGGACAGAGTGTGCAGATACTACCATCGAATCCTCTTAGTCT
+
8:<<?CCAABA@;;;;;;=;>;<<;=99995;6;BCD6<;=A:;:9=99;065===0945<::6;.4.44:9999949=;;<+:958//*/98;7=:716;*/0/8883899379?B=BBC?C788BA??:99@=>>;????@>>>?@BB@=;;;58788=A;?;?@@;;:AAA8:8AAA195:3:6888*8999<)/...678=;;7>AAA/A887<3:4:=;>?@?><<393889///5/33706//.775557798922255=7>;;;=;@A<@;;6;;;?>
@ATNG8:01829:07475
GATGGTAGGCACTGCGCACACATCCCAGAAGATCAGGAACTCTAGAAGAATTCAGATTTTTAACACGAGAGTAAACGTAAAAGAAGGTTTTACAAGACTCACGTTAACAATATTGCAGCAGTACGCACACAATCGAAGCGCAGTAAGGATGGCTAGTGTAACTAGCAAGAATACCACGAAAGCAAGAAAAAGAAGTACGCTATTAACTATTAACGTACCTGTCTCTTCCGAAACGAATGAGTACTATAGACTATCTGAGACTACCATCGAATCCTCTTAGTCT
+
;<<<AEB@=AA@@@@BBCBBBCCCC>CDC@CBCCBB@B@CICCCCD@CC@C?AA;;;???,@=AACBCADC@@@9@AAAAA7?@<@4;;;.;AB>BBBCCCFCD?B@@@>@EE@CCAABBCCCCCCDBBBB?CCBC?BABBCCCA?D=BBB=ABBDDCBB?BCBBBC@CC??>??AAAAA<@>>;99999(9@;@ABBBBCBB?B=A>AA<A<>>BCC@CCCBBBC?B?BAA<AAA?ABBCCBBACCCCCCBBBBBBCBCBBCB?BBBBB?BB?BBB?BBB??
@ATNG8:01839:07449
GATGGTAGGCGACATACATACGCGCCAGAAGATCAGGAACTCTAGAAGAATTCAGATTTTTAACACGAGAGTAAACGTAAAAAGAAGGTTTTACAAGACTCACGTTAACAATATTGCAGCAGTACGCACACAATCGAAGCGCAGTAAGGATGGCTAGTGTAACTAGCAAGAATACCACGAAAGCAAGAAAAAGAAGTACGCTATTAACTATTAACGTACCTGTCTCTTCCGAAACGAATGAGTACGAGAGTCAGAGCAGAGCTACCATCGAATCCTCTTAGTCT
+
:<<>?BBE>@@C@@@@?A@B@@AAA=A@C?ABCCCCACACCA@@@A@BB@F?BBA@>>>>,@4::A;:5?;<<=:A<ACCCC1CC?B@CLJ<BBB?BCAACAA@A?B?BB@BBD?CDDAAABBCBBCEEHBC@CCBC?BBCCCCCC@CABAB?BBBCC;;;ADEFDBB@BB?@@@;?==?A9?=>9>@AAB3AB=>==CBBBBB@B@BAAA@C>BAHBB@BCCCB@@=@9<;C<BAA=@@@>@::9??????CCABBBBB777CC@DCBBB?A@?A??<?@@@B
@ATNG8:01841:07460
GATGGTAGGAGACACGTCGCACACGTACTCATTCGTTTCGGAAGAGACAGGTACGTTAATAGTTAATAGCGTACTTCTTTTTCTTGCTTTCGTGGTATTCTTGCTAGTTACACTAGCCATCCTTACTGCGCTTCGATTGTGTGCGTACTGCTGCAATATTGTTAACGTGAGTCTTGTAAAACCTTCTTTTTACGTTTACTCTCGTGTTAAAAATCTGAATTCTTCTAGAGTTCCTGATCTTCTGGATACACTCATTGCACCTACCATCGAATCCTCTTAGTCT
+
::;;?BBC@BDDBB=>BB<ABCBFFDDDBC998;BBB<BCBH@CBCCCFCADA@@A7;7;@AA>@>ADA@ADBBB@BBBBA1AB<??=?6?;??>?;927=173;;:=9??@ABBBB@CCC;>;?:99CCBB>>:?=49:?>=>?A@@@>>>>>?078=188;A=A;;;@@AAA<>>@AA5@=A8;;AAA/::66707///<=<===8====.;===>8=8==:>=;;;;;5;9=?????8:7717///9::A>>:>A@@=>>?;>==;;5;>:=6617>///
@ATNG8:01847:07455
GATGGTAGTAGTACACTAGTCATACCAGAAGATCAGGAACTCTAGAAGAATTCAGATTTTTAACACGAGAGTAAACGTAAAAAGAAGGTTTTACAAGACTCACGTTAACAATATTGCAGCAGTACGCACACAATCGAAGCGCAGTAAGGATGGCTAGTGTAACTAGCAAGAATACCACGAAAGCAAGAAAAAGAAGTACGCTATTAACTATTAACGTACCTGTCTCTTCCGAAACGAATGAGTACACATCGTCGTGTCGTGCTACCATCGAATCCTCTTAGTCT
+
>>>><A@;;596===ACCCBC@@@@;AAD>@@CC@@?A;;;HHICCACB@B?AA@:;;;;*;@BBDCCBAB;;;.:?<;::9$9989=???2?C>=?A9;:BBBC@B@BFADCC?BBCCCCCCCCCCCCCCC?CBBB?BBCCCCBB?B?@9:7;CCBBBCB@CCCCCD?DC?CBB?CABBC>CAA>@AAAA3@@?B>>>FBBBB?B<??B@<@<@>BBB@BCBBBCD@C?@??:?AD<?@?BFCCCCCCBCAAAA@@?@@998=A;?>BBB>AA?@@A>AAAAA
@ATNG8:01848:07484
GATGGTAGTCTCAGATAGTCTATAGTACTCATTCGTTTCGGAAGAGACAGGTACGTTAATAGTTAATAGCGTACTTCTTTTTCTTGCTTTCGTGGTATTCTTGCTAGTTACACTAGCCATCCTTACTGCGCTTCGATTGTGTGCGTACTGCTGCAATATTGTTAACGTGAGTCTTTAAAACCTTCTTTTTACGTTTACTCTCGTGTTAAAAATCTGAATTCTTCTAGAGTTCCTGATCTTCTGGGATGTGTGCGCAGTGCCTACCATCGAATCCTCTTAGTCT
+
?995:C>CCBBBBBA@@BBBADECCCCEA@A@;@@BB=BD@CABCCBC<<7;>=AB?D?DCBB?BACBCCCCCBC;;;;;;*<<5;@AA<A<<A7A<>>>C:;;BCBC@BCBBEBBB?BBD@D?BBBDCCBC?BBCC?CCCCCC@@@;:;CCCCD?BBC@BB@B@CCCCDCCDCC>CDD;C>E=;:::;*<JAAB>BGCCDC@@@?29;9;$;;<BB8B8BB9BCCCCCE@C?CBCCCCACBBB=B@@@DCCBCACECDC>AAC@CCCAB?BB?BBB?BC>>>
@ATNG8:01850:07468
GATGGTAGCTCTGCTCTGACTCTCGTACTCATTCGTTTCGGAAGAGACAGGTACGTTAATAGTTAATAGCGTACTTCTTTTTCTTGCTTTCGTGGTATTCTTGCTAGTTACACTAGCCATCCTTACTGCGCTTCGATTGTGTGCGTACTGCTGCAATATTGTTAACGTGAGTCTTGTGAAACCTTCTTTTTACGTTTACTCTCGTGTTAAAAATCTGAATTCTTCTAGAGTTCCTGATCTTCTGGCGCGTATGTATGTCGCCTACCATCGAATCCTCTTAGTCT
+
//7739:77/5455<<@BCD;99?>99999;@7<>BA3;;;?9=?995<=8<<==>:CBCCCC@CABCABAA?;=99>>==,5505<;>09565795516<7<<=B<@>B;99@CCD?@@E@B?BBBBBCCC?B@??@BCBCCCBCBBBBA???C?BBB@BB@B?BBBBBBBBB899@<@8@4>999::;*;@@@B=B;:9>@966;9=<==+9599=2925=9=@999??@C@C@>999299A9??????99:>:::@9949??:9948=:8<8<9717=777
@ATNG8:01852:07483
GATGGTAGATACTCGCTGATACACCCAGAAGATCAGGAACTCTAGAAGAATTCAGATTTTTAACACGAGAGTAAACGTAAAAAGAAGGTTTTACAGACTCACGTTAACAATATTGCAGCAGTACGCACACAATCGAAGCGCAGTAAGGATGGCTAGTGTAACTAGCAAGAATACCACGAAAGCAAGAAAAAGAAGTACGCTATTAACTATTAACGTACCTGTCTCTTCCGAAACGAATGATTACGTGTGACGTACGTGAGCTACCATCGAATCCTCTTAGTCT
+
?A:999CCDBBBCAAADCDBBCBBB>CIF@CCCCBB?C@CBBBBBB@CC@C@CA????>?.??BBBBAA@B??=5=@;;<<;);?<;,000&00///:::<?;;7;:BB@BDC@CCDBBBCCCCGAAAECC@CBBB?BBBAB@@@<@;@;;6;;;;DCCC@CDCBCB?AB>BBC;?=:::,:::3:::::(:@>ABBBCAABB?B@BBBB?@<>>BDD@BBAAADD?B=??=6=9959@?A9????B@???AAABBCBBABB??:????B?BH@CBB?BB===
@ATNG8:01854:07444
GATGGTAGTACATGATAGACGACACCAGAAGATGCAGGAACTCTAGAAGAATTCAGATTTTTAACACGAGAGTAAACGTAAAAAGAAGGTTTTACAAGACTCACGTTAACAATATTGCAGCAGTACGCACACAATCGAAGCGCAGTAAGGATGGCTAGTGTAACTAGCAAGAATACCACGAAAGCAAGAAAAAGAAGTACGCTATTAACTATTAACGTACCTGTCTCTTCCGAAAACGAATGAGTACTGCGTCTCACTCTCGCCTACCATCGAATCCTCTTAGTCT
+
////)///455=<<;>>;;;;:::;7:;<;<<.----(-35799<A;899.4.48;44444$5.55555/<;<;;)///////$/7276=>>.=6515<;666>@?:@;;<7;B>7:??;>>:<>966?==<?:@999465955555.5.555.6<:;<///27//6;>:>>7;;:58:333(333-4B<<=+==8;;:7333331713333,36336;;69;655<:7;:4444&4:;8>::::558<<>99;A@>@:99@A<@AC?@@@9:44434447<==:5
@ATNG8:01856:07487
GATGGTAGCTCACGTACGTCACACGTACTCATTCGTTTCGGAAGAGACAGGTACGTTAATAGTTAATAGCGTACTTCTTTTCTTGCTTTCGTGGTATTCTTGCTAGTTACACTAGCCATCCTTACTGCGCTTCGATTGTGCGTACTGCTGCAATATTGTTAACGTGAGTCTTGTAAACCTTCTTTTACGTTTAACTCTCGTGTTAAAATCTGAATTCTTCTAGAGTTCCTGATCTTCTGGACGACGCGCACTGACACTACCATCGAACTCCTCTTAGTCT
+
:8::@CBB@@;BA@@B@?BB@ABBBB;;;@BB?BDGH?DD@B@CCADCCCADCAA@@C@BBBC@C?CBBDB@@@C@A@@@5??=AACC>BBBE?@@D@BB9;9ABAA<@@??BBBB?BBB?B@CBBAAABB?BBBA:=>=?;:;>AB@@A@A;??A>BA597:AAAAAAAA9<999,8:?9>?BB5::000)/(/6//.7756-222&277762629A8<=????@=A<;;;DDD;@@A<::888;;;;?=========<7<>>=>///96:9:5=?;;;
@ATNG8:01860:07453
GATGGTAGAGTACAGTGTAGTAGACCAGAAGATCAGGAACTCTAGAAGAATTCAGATTTTAACACGAGAGTAAACGTAAAAGAAGGTTTACAAGACTCACGTTAACAATATTGCAGCAGTACGCACACAATCGAAGCGCAGTAAGGATGGCTAGTGTAACTAGCAAGAATACCACGAAAGCAAGAAAAAAGAAGTACGCTATTAACTATTAACGTACCTGTCTCTTCCGAAACGAATGAGTACTGTATCTATGTGTGCGCTACCATCGAATCCTCTTAGTCT
+
>=<=?BBA@ABBBBCAA@CCCBA;:7;BE>CBB@@@;@=ABCBBAB?@@>@?BBA9999-8<?ABBBB@>::9/99;?==+=<39.55)59949@695<<5:69===:@AA>BBBBBBBBCCAA@BA;;6:@@C7;<BBFCBA@DAD;;:;CBABBCC?BBAAAA=AA?::9=@@:::,:::3:999::%9;;:A:B==BC>?B?;@BB9@=>=CCDABBBBBAA>A>A@B=???=?AABBBBCBBBAAABBAAB???AAB>>:=A=<@;??:::96;?>>=
@ATNG8:01861:07489
GATGGTAGCGCACACATAGATACAGTACTCATTCGTTTCGGAAGAGACAGGTACGTTAATAGTTAATAGCGTACTTCTTTTTCTTGCTTTCGTGGTATTCTTGCTAGTTACACTAGCCATCCTTACTGCGCTTCGATTGTGTGCGTACTGCTGCAATATTGTTAACGTGAGTCTTGTGAAAACCTTCTTTTTACGTTTACTCTCGTGTTAAAAATCTGAATTCTTCTAGAGTTCCTGTCTTCTGGGTGTATCAGCGAGTATCTACCATCGAATCCTCTTAGTCT
+
;5>>7<<C@@;;===<A;;;CBBBBBA@959>49;9@:B>@C?BBB;99@8<==?@6A=@?@D@G?BCC@@A<9945=<<=+5:29999,:>95.595.5=6;;>CC??@ACBBA:;8;BB?@@DB::;59>9==9=25599=99959555=<<<86550559=3=599@@>=<89///<<.<:=:@????*99@@@:@@@BBC@@@@29999(9==?@=A?BA;A>00000;@=BB@>:5:@@@6BBBC999CCCECCBCA00.*...-.3..*//4.49;;5
@ATNG8:01862:07451
GATGGTAGCACGAGTCACTCATATCCAGAAGATCAGGAACTCTAGAAGAATTCAGATTTTTAACACGAGAGTAAACGTAAAAAGAAGGTTTTACAAGACTCACGTTAACAATATTGCAGCAGTACGCACACAATCGAAGCGCAGTAAGGATGGCTAGTGTAACTAGCAAGAATACCACGAAAGCAAGAAAAAGAAGTACGCTATTAACTATTAACGTACCTGTCTCTTCCGAAACGAATGAGTACCTCTCAGACGCTCGTCCTACCATCGAATCCTCTTAGTCT
+
;5::59<;;565555566=?====>5:5504>??99099>@A996D@BB?B@BBBCCCCB1@;=<8994;<::<08444444$44.45:;<0;;;:;@@ABB@9:89=BA<BAB?BBBABBBBACCBBAAB@<@@??<@@@<CAAA@C@C@@>@BCBBC<C=@>A?895:C?CCC9<333818::49:::?0>?=00/;;=;8<7<;>;=738188994399455<<8<8<;=7===9=<;@BAA>ACCCBBCEBB???A@<:?84:76666<=8::9<>>:;6
@ATNG8:01862:07480
GATGGTAGCAGGACGTGACAGAGCGCCAGAAGATCAGGAACTCTAGAAGAATTCAGATTTTTAACACGAGAGTAAACGTAAAAGAAGGTTTTACAAGACTCACGTTAACAATATTGCAGCAGTACGCACACAATCGAAGCGCAGTAAGGATGGCTAGTGTAACTAGCAAGAATACCACGAAAGCAAGATAAAGAAGTACGCTATTAACTATTAACGTACCTGTCTCTTTCCGAAAACGAATGAGTACTGCGTCTCACTCTCGCCTACCAATCGAATCCTCTTAAGTCT
+
>>00)//////)/::::=<<==566;8<<>966665<5<065<<<<=9=>9<9558=??==):7;::::<:999;2///9;;.;:6:.555&5555;;;=?;;;=49.554:==7;;@@>>==;A??>?<00+00//5;><565;;39594429?9:;BAB?B;;7;;173-33343338<,339,33333(394:;8879554.474455057<<==>:@=994444(/)////&///)/9968883333559<<<>?A56/3777)-(-5--(/93855(/)-7--
@ATNG8:01863:07466
GATGGTAGATACTCGCTGATACACCCAGAAGATCAGGAACTCTAGAAGAATTCAGATTTTTAACACGGAGAGTAAACGTAAAAAGAAGGTTTTACAAGACTCACGTTAACAATATTGCAGCAGTACGCACACAATCGAAGCGCAGTAAGGATGGCTAGTGTAACTAGCAAGAATACCACGAAAGCAAGAAAAAGAAGTACGCTATTAACTATTAACGTACCTGTCTCTTCCGAAACGAATGAGTACTGTATCTATGTGTGCGCTACCATCGAATCCTCTTAGTCT
+
@A><?AABBB=<<:66=BBBBCCHG>C::9;AAD;;4;8>?@;;9:49>=@=@@00/:::)>*---0)/9:66>>37344444$9<7<2555&59525;5A>A>>C?C@DD@DCE?BB<;;CBBABBCBBB;;8;BCC>BBBBBBDD@D@C;;4:?>>?CBEADCCAAB@DD>@?A=@@9995:@A<=>?==,==;?877343=B>B@B@@?896659@C<@BCAA@C@A:;;@5;00*06;>=>ABB@?>@@==>833:>;;933.39<5505=299:78BBBC
@ATNG8:01866:07446
GATGGTAGTATCTGCACACTCTGTCCAGAAGATCAGGAACTCTAGAAGAATTCAGATTTTTAACACGAGAGTAAACGTAAAAGAAGGTTTTACAAGACTCACGTTAACAATATTGCAGCAGTACGCACACAATCGAAGCGCAGTAAGGATGGCTAGTGTAACTAGCAAGAATACCACGAAAGCAAGAAAAAAGAAGTACGCTACTTAACTATTAACGTACCTAGTCTCTTCCGAAACGAATGAGTACACATCGTCGTGTCGTGCTACCATCGAATCCTCTTAGTCT
+
45:<9<@AC@ADECCBBCCCBCC:;.59;29CCCBB7;5;AA@?@A;>>;>=??>?>@@=':.3345499<::91334444&44.43999+977277/0/9<6646:?><@>C?BBAAADCBBCCC;;;BB?;;9>499ABCCCC@C@C;986?A@@@??6:9>>:=7;;>BB@<=;337(777/788999$898374886;///38(//6;69.339::6///<988>:>9;<<2333-49<<A>::<8;8::>?;:::9///:::8=====.33,377178;::
@ATNG8:01867:07448
GATGGTAGTATATCGCGTCGCTATCCAGAAGATCAGGAACTCTAGAAGAATTCAGATTTTTAACACGAGAGTAAACGTAAAAAGAAGGTTTTACAAGACTCACGTTAACAATATTGCAGCAGTACGCACACAATCGAAGCGCAGTAAGGATGGCTAGTGTAACTAGCAAGAATACCACGAAAGCAAGAAAAAGAAGTACGCTATTAACTATTAACGTACCTGTCTCTTCCGAAACGAATGAGTACTGTATCTATGTGTGCGCTACCATCGAATCCTCTTAGTCT
+
<<>>@CCCCC@?@CCCBBCFCCCBCACBB?BABCBC@B?CCCBCCC@CC?C@CCCCCCCC5A?ABBBBBABCCB<BB;;;;;*;C>C?CBC9C@A=BCBBCCCCC@C@CB@BBB?CAAACBBBCCCCCCBBB?B;;;@CCCCCCBB?B@CDC@CBCCA@AC?CDBBBB?BB@BBC>BBAAB=???@BCCCC/AA?CCCBBBCBB?A?ACCA;A=CCBBB?BBBBBBB=A?AAC>CCC=??ABCCBBBBDBBB???BCABABBBBB?BB@??=@@<>>=8=B???
@ATNG8:01867:07474
GATGGTAGCTCTGCTCTGACTCTCGTACTCATTCGTTTCGGAAGAGACAGGTACGTTAATAGTTAATAGCGTACTTCTTTTTCTTGCTTTCGTGGTATTCTTGCTAGTTACACTAGCCATCCTCACTGCGCTTCGATTGTGTGCGTACTGCTGCAATATTGTTAACGTGAGTCTTGTAAAACCTTCTTTTTACGTTTACTCTCGTGTTTAAAAATCTGAATTCTTCTAGAGTTCCTGATCTTCTGGTATACACACTCGCTCGCTACCATCGAATCCTCTTAGTCT
+
::;;<<;@88:::>;4455559;;;>>@====<BB<>6<<?C@BBB=9968;;<?A:?496;;8=9@<@@9:5;;455559$9925499,9=:9.59<.56166;;<<8<=AB@@@B999??AAAACBBABB=AA9969??@BB@<>00000<00*0;;4:;8<8<<?A956<<=AA=@@06.5.5999>,>@@AD9@9955555555)5999(9;;561515<9=>>665<59399849:;>:92565996955=@@>?????@@29997838?<BAB>?@?>@
@ATNG8:01868:07463
GATGGTAGCTCGCTGATGATATCTCCAGAAGATCAGGAACTCTAGAAGAATTCAGATTTTTAACACGAGAGTAAACGTAAAAAGAAGGTTTTACAAGACTCACGTTAACAATATTGCAGCAGTACGCACACAATCGAAGCGCAGTAAGGATGGCTAGTGTAACTAGCAAGAATACCACGAAAGCAAGAAAAAGAAGTACGCTATTAACTATTAACGTACCTGTCTCTTCCGAAACGAATGAGTACTACTCTCAGAGACACACTACCATCGAATCCTCTTAGTCT
+
BBCB?CCCCCCCCBBBCCCCDBBBC@CCC@CCFDBA?BACCCBBBB?BB?C?AAABBCCC3C=??AACCBCCCC>::;DEEE5BB@B@CDE;DCG@BBAAACCBB@B@CC@CCC?BBBBCC@@ACCHECCBB@CCCC?BAA@CBCC@G@C@@?ACCBBBBB?BDCCDC?BB?BBB?ABAA@;@AA?BCCCC3CC=AABBBBBBB?B?BBCA=A<?@BBB?BCBBBBD@D=@@D>CBB?BAAACCCCCCCCBBBBBBAABBAAACC?CCAAA<CB====<@DD@@
@ATNG8:01868:07470
GATGGTAGCGCACACATAGATACAGTACTCATTCGTTTCGGAAGAGACAGGTACGTTAATAGTTAATAGCGTACTTCTTTTTCTTTGCTTTCGTGGTATTCTTGCTAGTTACACTAGCCATCCTTACTGCGCTTCGATTGTGTGCGTACTGCTGCAATATTGTTAACGTGAGTCTTGTAAAAACCTTCTTTTTACGTTTACTCTCGTGTTAAAAATCTGAATTCTTCTAGAGTTCCTGATCTTCTGGAGATATCATCAGCGAGCTACCATCGAATCCTCTTAGTCT
+
<;;;9=::::9;5>C96666;9=666;9<9;;7;<=>7>C?B;;:BD@BB?:966<9=6;@<<9>;@BA<6665;599999(444)4459)44//2//-(-5(--///5.5;;;>>=@4666696<><<@<<@:??<<8<@;??>>>00/////::6:<<0558<8<==A>?==B<?@@@@?,@0929@CCD1ACBCD:?@A99:@;5999999(9@@=>8<>A?;@C@::9B<A<A@@@>=299=9==9:95;;;;<==C>AAABB?B965>0947>99385555
@ATNG8:01873:07452
GATGGTAGGCGACATACATACGCGCCAGAAGATCAGGAACTCTAGAAGAATTCAGATTTTTAACACGAAGAGTAAACGTAAAAAGAAGGTTTTACAAGACTCACGTTAACAATATTGCAGCAGTACGCACACAATCGAAGCGCAGTAAGGATGGCTAGTGTAACTAGCAAGAATACCACGAAAGCAAGAAAAAGAAGTACGCTATTAACTATTAACGTACCTGTCTCTTCCGAAACGAATGAGTACGTGTGCGACGTGTCTCCTACCATCGAATCCTCTTAGTCT
+
CBBB@ECC@@;96CAA@BBAA@@;;29994=;<ACD@C@AA0///;5::+4.49///==;*=,---//)///9993/66;??>+;;9<:<@@2=;=8:A0000/@@<@?A@;@@@;??<;;:944<<<<>;?@=@BCC@BA@ACBBB<>:>00*/<<<?=?C:A=<<A@@CC@CC?:77333(388-33333$3;4;<====<<;7<=;<BB;A>99;@@=@;;;ABB>B@ABB=A@@=@BBBCCECB?9::9==998>>AA=A??:?@999=@C??@??BA===
@ATNG8:01830:07530
GATGGTAGCATCATGCATATCTCACCAGAAGATCAGGAACTCTAGAAGAATTCAGATTTTTAACACGAGAGTAAACGTAAAAGAAGGTTTTACAAGACTCACGTTAACAATATTGCAGCAGTACGCACACAATCGAAGCGCAGTAAGGATGGCTAGTGTAACTAGCAAGAATACCACGAAAGCAAGAAAAAGAAGTACGCTATTAACTATTAACGTACCTGTCTCTTCCGAAACGAATGAGTACTGCGTCTCACTCTCGCCTACCATCGAATCCTCTTAGTCT
+
A;B<@CABBBCBC@@@DCCCCCCBB@BBCACCCB9::;?BBBBBBB?CC@C@CB?88888':5@=<AAA??899/9=>@@@5>C=C4;;;.;@@=@BCCCCHCD>@>@B?ABC?@@ACCBCCCCCIIGBBB@CCCD?BBBD@A@D@C@C998:BBBBCDD@BBAAAB@BB?BBB?BCCBD>AAA>AEFFD2AA?BBBBBBBAA=@?BBBD<?;::@AA=ABBCBBB>@<?>?7?AA>ABBBBBBCCC?A@CCBBBCCCCC@CBC>ABDBB?CC?BBB@BBBBB
@ATNG8:01830:07531
GATGGTAGCAGACGTGACAGAGCGCCAGAAGATCTGGAACTCTAGAAGAATTCAGATTTTTAACACGAGAGTAAACGTAAAAAGAAGGTTTTACAAGACTCACGTTAACAATATTGCAGCAGTACGCACACAATCGAAGCGCAGTAAGGATGGCTAGTGTAACAAGCAAGAATACCACGAAAAGCAAGAAAAAGAAGTACGCTATTAACTATTAACGTACCTGTCTCTTCCGAAACGAATGAGTACAGAGAGTACGATATGTCTACCATCGAATCCTCTTAGTCT
+
<<>>@DCAB=>>>>===@CBCCBBB@BAA@CBBB@@?@@BCDCBCC@BB@B@C@@?????.@?CABDBBBCCCD9>>;;:;;$9;7;.555&5<>7<<?CBCB:;5;5;;5;BC?BCC>BBAAFFKCDCCCC?CB;<79@@@ACCC=B>B@@>@@A<CBBB?BB?CBA=?>9=881783733&333,33333$3;493559:=@?<@=@BAA?B?BCCCC=??BBAAA@C?DCC>@;;:;BBCBBCFCBBBCCDBAACBBCBBBDH>??B??<?A@B@@=@@0//
@ATNG8:01832:07495
GATGGTAGGCGAGAGTGAGACGCAGTACTCATTCGTTTCGGAAGAGACAGGTACGTTAATAGTTAATAGCGTACTTCTTTTTCTTGCTTTCGTGGTATTCTTGCTATTTACACTAGCCATCCTTACTGCGCTTCGATTGTGTGCGTACTGCTGCAATATTGTTAACGTGAGTCTTGTAAAACCTTCTTTTTACGTTTACTCTCGTGTTAAAAATCTGAATTCTTCTAGAGTTCCTGATCTTCTGGATATGAGTGACTCGTGCTACCATCGAATCCTCTTAGTCT
+
BAA=@CDD@C@AAAABCCFD9;;CCDEEDDAA=ADDD>DD?D@CCBBBDC?CBBBB?D?BBBC?C?CCCAAACCC?BCCCC3BA?A888.:CCH@DCC?CA>BBBBBB=BBBB@A@B>AAC?C?ABBAAA@@?DAAA8==A@@@>>?@@ADA???9====BB=C;??@@@AAAA<@@@@@6@=@=AAAAA/>=6660666///>99<18889(5>AAB=D7;;<>>>@???=A;>>@???:==A=AA???===AAA@>@A>>>AA=A???A;;9489749<<=;
@ATNG8:01832:07539
GATGGTAGATATATGCACGCTCTACCAGAAGATCAGGAACTCTAGAAGAATTCAGATTTTTAACTCGAGAGTAAACGTAAAAGAAGGTTTTACAAGACTCACGTTAACAATATTGCAGCAGTACGCACACAATCGAAGCGCAGTAAGGATGGCTAGTGTAACTAGCAAGAATACCACGAAAGCAAGAAAAAGAAGTACGCTATTAACTATTAACGTACCTGTCTCTTCCGAAACGAATGAGTACACATCGTCGTGTCGTGCTACCATCGAATCCTCTTAGTCT
+
?BB>@CCCACCBBABADCCCCDDBB=BBE@CCBBAA>B>BBCFBBB?CC@C@ECD:::::.9?@BABCDDCCCB=@?99994;C>D4;;;*;?A?CBCBFDKGD?@?@C@CED?BBBCCCBCCCCCDBBBB@CCCC<BBDBCCCC?B@BCB?BCDDDBBB?BBBBCC?BB?BBB<??CCC?A@>;99888(8@;A>??BCA>?;?>ABBA<><>BCBB?BA@@?BB<?=@AA<BCC?BBBBBCCBBBCAAABBCCB???BBCCC?AAABB?BC?BBB?CAAAA
@ATNG8:01835:07496
GATGGTAGACACGTGTGCTCTCTCGTACTCATTCGTTTCGGAAGAGACAGGTACGTTAATAGTTAATAGCGTACTTCTTTTTCTTGCTTTCGTGGTATTCTTGCTAGTTACACTAGCCATCCTTACTGCGCTTCGATTGTGTGCGTACTGCTGCAATATTGTTAACGTGAGTCTTGTAAAACCTTCTTTTTACGTTTTCTCTCGTGTAAGAATCTGAATTCTTCTAGAGTTCCTGATCTTCTGGAGATACACATGATACTCTACCATCGAATCCTCTTAGTCT
+
@@>:<ABBBCCCCD@@ACECCCCEDCCCCCBB@ACCF>CC?C@CCCCCDD@@A@CC@C?BBCC@D@CBCBBBBAB>??@??1?D?CBBB=BCCB@CA@=@A5:9@ACC?CBBDBBBB?@@@?C?BBBBBBAA<@@@B:=====<>>>ABAAA@@@<===<@A=A:??AABB???<@@@CC5@;>988888(8@::;;/;=778;7///3996AA=>@;?=@@<>>AABBB:>:=>>>??<@?A=@@@>>>@AA@@@@>>@;;;A;A@@@@:@@9=>>:>;;;?
@ATNG8:01835:07504
GATGGTAGTGTCATATGAGAGTGTGTACTCATTCGTTTCGGAAGAGACAGGTACGTTAATAGTTAATAGCGTACTTCTTTTTCTTGCTTTCGTGGTATTCTTGCTAGTTACACTAGCCATCCTTACTGCGCTTCGATTGTGTGCGTACTGCTGCAATATTGTTAACGTGAGTCTTGTAAAACCTTCTTTTTACGTTTACTCTCGTGTTAAAAATCTGAATTCTTCTAGAGTTCCTGATCTTCTGGTATGACTAGTGTACTACTACCATCGAATCCTCTTAGTCT
+
55<>;>BBBCA666>>=BBBBBBCCAB@AA00)/9991::+/+6<=====:?>==?:?:>>>?<@<<<<B@??9945@@<@$5505<=A=@@@A6;9@;>A?BBBCA@?BCBBBDDC?BAB@C>A@AAA@AD@CCCCACCCC@>:;9::9::9CF@CCD>@@@C?CBCCCBBCC?@;;;;.;4;4;;;;;*;>>=>499@@CCCCCC8@<<<+@>>BB@D:CC969CCCCC@B>BCC::9@CCD?CA@ABBBBBCBA@@A::;;;6;BAAF>BB@;;;@DCBBB
@ATNG8:01839:07506
GATGGTAGGACGAGCGTCTGAGAGGTACTCATTCGTTTCGGAAGAGACAGGTACGTTAATAGTTAATAGCGTACTTCTTTTTCTTGCTTTCGTGGTATTCTTGCTAGTTACACTAGCCATCCTTACTGCGCTTCGATTGTGTGCGTACTGCTGCAATATTGTTAACGTGAGTCTTGTAAAACCTTCTTTTTACGTTTACTCTCGTGTTAAAAATCTGAATTCTTCTAGAGTTCCTGATCTTCTGGTGAGATATGCATGATGCTACCATCGAATCCTCTTAGTCT
+
5<<<@FCC?AA;66<<@??DCBCB@BBBCCBC@BCCC>CD@C?BBCDBBB?CCG@B?BAFECC?BAHCCDCCBA>:00000*00,0>AA<CCED?CBGACC=;;BBBB?CCCCCDFD>BAC@D@CCCCCCCD>BBDC?BBCCCCCCBBCBEBBBB?CCC@BB?B@BBC@@@CBB?BBBBB<B>C>;;;;;*;CBCI=CBCCCCCCBB@BBCC0C@@BA?B@CIACBCCCBC@C@BBACCC@CBCAICDBBCCDEDCCCCCCBBBE@DDCCC?BB?CCB?BCBBB
@ATNG8:01841:07528
GATGGTAGCTCACGTACGTCACACGTACTCATTCGTTTCGGAAGAGACAGGTACGTTAATAGTTAATAGCGTACTTCTTTTTCTTGCTTTCGTGGTATTCTTGCTAGTTACACCAGCCATCCTTACTGCGCTTCGATTGTGTGCGTACTGCTGCAATATTGTTAACGTGAGTCTTGTAAAACCTTCTTTTTACGTTTACTCTCGTGTTAAAAATCTGAATTCTTCTAGAGTTCCTGATCTTCTGGACGACGCGCACTGACACTACCATCGAATCCTCTTAGTCT
+
A@CC@CC@@ACCCCCC@AACBBBBBBBCBBBB@BCCC>CE@C@CCCCCAA>ACCBC@B@CBBC?B@BCBCBBBDC@BBBBB2AC?ABBB>BCCC@BBB?BB>???CCC>ABBA>BA@;??A=A?BBBBCBAA>AACC?CCBB;;<BBBBBFB>>>;>>=:==8=;>@@@AAAAA;?@AAA3>;><@AAAB/??===5=?>???;;;>:=@@>.7;A884859=4<<<<<>>3929/./::67==9@=///==::>@@@@@@A>;:5;>>;;7;@<@?@<?@@@=
@ATNG8:01843:07531
GATGGTAGGTGCACATGAGTGTATCCAGAAGATCAGGAACTCTAGAAGAATTCAGATTTTTAACACGAGAGTAAACGTAAAAGAAGGTTTTACAAGACTCACGTTAACAATATTGCAGCAGTACGCACACAATCGAAGCGCAGTAAGGATGGCTAGTGTAACTAGCAAGAATACCACGAAAGCAAGAAAAAGAAGTACGCTATTACTATTAACGTACCTGTCTCTTCCGAAACGAATGAGTACGATGAGATCTCGTGTGCTACCATCGAATCCTCTTAGTCT
+
<<@=@CCD@CBBBCCCCBBCCCCCC@CCC@ECC@@@=@?ABECCCD?BB@C>@@@::::;*;=CBCCDDCBAAA8@?;;;;.:C>C4<<;-;??9?@CCCBCBC>A=@@<@@A@BBBCDCCBBCCCCAAAE@CBAA=AAAABBBC@EADBB@BCCAABBB?BCCCCCA??=?GD?AAA@@9=99399999(9@;A?>?BBBBB?BCBBD?B@BABBB?BBBBBCC=@>@BB=BBB@@A@BBBB@??CCCBBBABBBBC@??BEAFBA==;8818>><ADBBB
@ATNG8:01844:07496
GATGGTAGATATATGCACGCTCTACCAGAAGATCAGGAACTCTAGAAGAATTCAGATTTTTAACACGAGAGTAAACGTAAAAAGAAGGTTTTACAAGACTCACGTTAACAATATTGCAGCAGTACGCACACAATCGAAGCGCAGTAAGGATGGCTAGTGTAACTAGCAAGAATACCACGAAAGCAAGAAAAAGAAGTACGCTATTAACTATTAACGTACCTGTCTCTTCCGAAACGAATGAGTACATAGATATACGTATAGCTACCATCGAATCCTCTTAGTCT
+
5>>A@CCBBACCCCCCCCDDEBBBC@CCC@CDDDAA>A@BBCCAB@?CC@C@BBBBCBBB3B@BFDBBBBCBA@9??::::;*;@>@5999&9?A=CCCCDDDCD?B?BB>BCD?BBCCCCBBCBBCCCCBB?BDDD?ABCDBBBA?C@CCC?CCCBBCCC@CCCCCA@CC?AAB>AABBB=BBB?BBCBB3BB?CAAACBBBC>A<ABBC?B?BBCCC?BBBBBCC?C@CCC=CBB?BBBAADDCCAAAAAACCCCCACBBBBB?@@??A=BB;>:948>655
@ATNG8:01845:07500
GATAGTATATCGCGTCGCTATCCAGAATATCAGGAACTCTAGAAGAATTCAGATTTTTAACACGAGAGTAAACGTAAAAAGAAGGTTTTACAAGACTCACGTTAACAATATTGCATCAGTACGCACACAATCGAAGCGCAGTAAGGATGGCTAGTGTAACTAGCAAGAATACCACGAAAGCAAGAAAAAGAAGTACGCTATTAACTATTAACGTACCTGTCTCTTCCGAAACGAATGAGTACTATAGACTATCTGAGACTACCATCGAATCCTCTTAGTCT
+
CFCCAAAADCCBCBAACBBBCC@CBB@9;:ECC@C?BBECCCC?CD@D@CCB:9:::.:?BCCCCCCCBA@6=?9:;;;*;@@?<@@@7@CB@BCCCCCCCCAC?BB?BCC?@?CCCCABBABBBAABB?@B@B=?@BAAAA?>C?C??>@CCBA@AB>BAAAAA>BB?BBB>=====6?>>=?DDDC/AA=B866???CA<A:?AAA;@;@@CBC@CCAA@DDAC?BBA<AAA??@?ADDDCCCABBBABBCCCCCCCACC?C@@AC@AA>ABB?BBBBB
@ATNG8:01847:07506
GATGGTAGTATATCGCGTCGCTATCCAGAAGATCAGGAACTCTAGAAGAATTCAGATTTTTAACACGAGAGTAAACGTAAAAAGAAGGTTTTACAAGACTCACGTTAACAATATTGCAGCAGTACGCACACAATCGAAGCGCAGTAAGGATGGCTAGTGTAACTAGCAAGAATACCACGAAAGCAAGAAAAAGAAGTACGCTATTAACTATTAACGTACCTGTCTCTTCCGAAACGAATGAGTACGTGTGACGTACGTGAGCTACCATCGAATCCTCTTAGTCT
+
:<<>?CBAAABBCCDCBBBBBBDEEACCC?CCCCAA>B@BCCCCCC?CD?DA@@?99999*;>CCCBCFCFBA>6?@::;;;*;C>A5;;;*:B@?BCCCCCECC@C?BB?ACC@DCCABBCCCCCCCCCBB?BBBB?CCCCAAAC?C@C@@??CCCCBCC@CCAAAA?BB@A@A?BBBBA<@>?988777(7?9A?AACDCAB?B@BBB@<@=@@BBB@CC@@@BB@C?BAA:CCD?BBBBCCCCAABBBBBBBCCCC???BBB@BBABD@BB@AAA>@BABB
@ATNG8:01853:07508
GATGGTAGATATATGCACGCTCTACCAGAAGATCAGGAACTCTAGAAGAATTCAGATTTTTAACACGAGAGTAAACGTAAAAGAAGGTTTTACAAGACTCACGTTAACAATATTGCAGCAGTACGCACACAATCGAAGCGCAGTAAGGATGGCTAGTGTAACTAGCAAGAATACCACGAAAGCAAGAAAAATAAGTACGCTATTAACTATTAACGTACCTGTCTCTTCCGAAACGAATGAGTACATAGATATACGTATAGCTACCATCGAATCCTCTTAGTCT
+
5>>A@CCBBBBCCBBBBBBDCCCCD@DEE?CDCE@@?@@DCCBBBD?BB?C?AA?9:997$35;9:;B=CA877.7<<>??3?B<@5;;;*;9:49?B@CEJIF@B@BB?BBC?BACCCBBBCDDEDAA:::;CCC@BBBDBBBB@DADCC@CBBBCDCC@CCACCB?CC?ABBABBBBE<??B?9:999(9@>AABACBBBB@B@BAAA?B?B=BBB?BCCCBBC?C>CAE>BBB@AABBBFCBBAAABBBBBCCBAACCCB@<A@@@?<?@=>>==A?;;;
@ATNG8:01854:07504
GATGGTAGATACTCGCTGATACACCCAGAAGATCAGGAACTCTAGAAGAATTCAGATTTTTAACACGAGAGTAAACGTAAAAAGAAGGTTTTACAAGACTCACGTTAACAATATTGCAGCAGTACGCACACAATCGAAGCGCAGTAAGGATGGCTAGTGTAACTAGCAAGAATACCACGAAAGCAAGAAAAAGAAGTACGCTATTAACTATTAACGTACCTGTCTCTTCCGAAACGAATGAGTACTGTATCTATGTGTGCGCTTCCATCGAATCCTCTTAGTCT
+
DAAB?BDDEEBBBBB@@ACDDEBBA=BBB>BCCCCC@C?BBBBBBEACC?@=@A?===??,@=BBBBDBAA::9,9@9999:.;C@C<@@@7@BA?BBBBCCCCC@B@BC@CCD@DCAAACCCCCCFDCCBB?ABCC?CBA@@@AA?C?B@@?@CCCBBBC@CCCCBB?BB?BCD=AACCF=A@?<>BCCC3BB?ABBCCBABB?B?AAAD@D>?<BBB?BAAA@CC@C@BBB<AAB?:::CCBBBBBBAAAAA@@BBBCBBE>?>?BBCF?@@<@@B=BCB?@
@ATNG8:01854:07535
GATGGTAGCTATACGTATATCTATGTACTCATTCGTTTCGGAAGAGACAGGTACGTTAATAGTTAATAGCGTACTTCTTTTTCTTGCTTTCGTGGTATTCTTGCTAGTTACACTAGCCATCCTTACTGCGCTTCGATTGTGTGCGTACTGCTGCAATATTGTTAACGTGAGTCTTGTAAAACCTTCTTTTTACGTTTACTCTCGTGTTAAAAATCTGAATTCTTCTAGAGTTCCTGATCTTCTGGTAGAGCGTGCATATATCTACCATCGAATCCTCTTAGTCT
+
:::;>BA;::==?A?AC@?BCCBCBCBBBB;;9;CCD=CC@B@BCCCCBA?ACC@@?@>ABAA=A<@ABBBCA<A:CC>>>+BB>BBBD=BBCC?BBC@BC?BABBBC<??A@AAAA?BBB@C?BBBAA@>>9>===8=>??@@AAB>>>?==;;5;;;=AB=B<?>>>@@=<;9:8867'76=:=====.==<<<+//////:;;>4;;::)7<<?>6868A;AA@@@@B<A=A@@@??=?AA<@>>>?@A@:;;=>=A@@@@@<A@@@@<>><>??<?DD@@
@ATNG8:01856:07536
GATGCACACGAGATCTCATCGTACTCATTCGTTTCGGAAGAGACAGGTACGTTAATAGTTAATAGCGTACTTCTTTTTCTTGCTTTCGTGGTATTCTTGCTAGTTACACTAGCCATCCTTACTGCGCTTCGATTGTGTGCGTACTGCTGCAATATTGTTAACGTGAGTCTTGTAAAACCTTCTTTTTACGTTTACTCTCGTGTTAAAAATCTGAATTCTTCTAGAGTTCCTGATCTTCTGGGCTGCGCTGATATGCGCTACCATCGAATCCTCTTAGTCT
+
CCBB@CBABCCCCCCCDCCBCBCCCCCB?A@@@;@B?B?BCCBBBBAEDCCC8:7;BBB@B@BCDFCCC>B8;:9:9$9<6<@AA<@BBCABBB?BB>@@@CCC@CBBBBAA@?AAA@B@BBBBBB@A>ABBE?BBB>=>>@F=>>@>>=?;===:>B6;7;@BBBA=>=<=;;::-:8=8=::::,:96;=*--6---7:;<5:<;;)8997737188;>?>@=>>=B<??>>??899=>4=///==<<>>>>A@>>>==9====@<>>;=::6;;///
@ATNG8:01858:07501
GATGGTAGCTCGCTGATGATATCTCCAGAAGATCATGAACTCTAGAAGAATTCAGATTTTTAACACGAGAGTAAACGTAAAAGAAGGTTTTACAAGACTCACGTTAACAATATTGCAGCAGTACGCACACAATCGAAGCGCAGTAAGGATGGCTAGTGTAACTAGCAAGAATACCACGAAAGCAAGAAAAAGAAGTACGCTATTAACTATTAACGTACCTGTCTCTTCCGAAACGAATGAGTACTACTCTCAGAGACACACTACCATCGAATCCTCTTAGTCT
+
ACCC@CCBBBCCCBBACCCCBBBCC@CCC?CCCFD9=<@BBBCCCC?CC?C@CCB:::::*:>ABCCCCDCAA=6?B;;;;.9A;@2;;;&9::9;;AAAFDEC@C@BB@BCD?BBCDCCCCAA@CCBB@@?BCEH@CCBBBBBC?@?B9::;CCCDEDC@CCCCCC@CC@AAA>AACCC=BBB?AAAAA2AC?CBBAABBBB?B?AABC;>;?@AAA?CBAACCB@C@CCC=CCC@CCBBBBBBCA@@BBBBBBBBBBBBBBC?CCAAA?CD@:99>ABBBB
@ATNG8:01860:07521
GATGGTAGCACGAGTCACTCATATCCAGAAGATCAGGAACTCTAGAAGAATTCAGATTTTTAACACGAGAGTAAACGTAAAAAGAAGGTTTTACAAGACTCACGTTAACAATATTGCAGCAGTACGCACACAATCGAAGCGCAGTAAGGATGGCTAGTGTAACTAGCAAGAATACCACGAAAGCAAGAAAAAGAAGTACGCTATTAACTATTAACGTACCTGTCTCTTCCGAAACGAATGAGTACAGAGAGTACGATATGTCTACCATCGAATCCTCTTAGTCT
+
4:4469>ACCA@;>@DDBBBBBBBC@CCD@BB?@@B@B?CABBCCC@CD@C?AA@;<<<<';3=8:@<<A;::<5<=;;;;:$495:.555&5996;;;AAAABC=@=AA<ACD?BBCBBBBAABEBBBCBB?B;;;@CBBCCBCB?A?B<<8;CAAAAA@=@@???D@CD@BA@?BB???7;;;577999(99;@@@@???9818:>>=<5=9<:ACC;;;AAAAA<?89:A;@??9?>>?BBFCCBBAA@BAAABBAAAAAA=388>>>:>><?>>=@?<==
@ATNG8:01865:07525
GATGGTAGCTCACGTACGTCACACGTACTTTCGTTTCGGAAGAGACAGGTACGTTAATAGTTAATAGCGTACTTCTTTTTCTTGCTTTCGTGGTATTCTTGCTAGTTACACTAGCCATCCTTACTGCGCTTCTATTGTGTGCGTACTGCTGCAATATTGTTAACGTGAGTCTTGTAATACCTTCTTTTTACGTTTACTCTCGTGTTAAAAATCTGAATTCTTCTAGAGTTCCTGATCTTCTGGTATGACTAGTGTACTACTACCATCGAATCCTCTTAGTCT
+
@ADD@CBBBCC@BBCCCCCBBCCDCCCAAA<ACCC=CC@C@ABBDDCC?BBBCC@CADCCE@C@BBBDCCCCD=@>>>>0>C<ABBC=CCCC@CDD@DD?CCCDBB>A@ABBBBA?A??<??CCAABBBB?BBB@=BBBB@@A@@@CBCBB>><=>>=@@<@;@AAADDD@@<@A@=A>?;?<;:::9.:==AE;B??:;;@@@A;@CAA/AAB>>;><@@=A@@?>>><@<@@AAAA=AAA;@?AAAA?>?>AAAAAAAAAC9>=>>D<==7=@@;??888
@ATNG8:01866:07535
GATGGTAGGCGAGAGTGAGACGCAGTACTCATTCGTTTCGGAAGAGACAGGTACGTTAATAGTTAATAGCGTACTTCTTTTTCTTGCTTTCGTGGTATTCTTGCTAGTTACACTAGCCATCCTTACTGCGCTTCGATTGTGTGCGTACTGCTGCAATATTGTTAACGTGAGTCTTGTAAAACCTTCTTTTTACGTTTACTCTCGTGTTAAAAATCTGAATTCTTCTAGAGTTCCTGATCTTCTGGCGCTCTGTCACGTCTGCTACATCGAATCCTCTTAGTCT
+
?:>>@BAA?ACBBBDBCCBB;9;BCCCCCDCC?BDDF?CC?B?BCCCCBB?CCCCC@B?BBCC@B?BCDBBCFAA<99::9$9;6;?>>:?CCC?BCD@DB<98:BAA>ABCDCCAA>ABA?B?ABDCCB>>;@@AA<AAAA<??AA?@@AA>>><:;;<?C>D<AAA??@@@A<A;;;;1;9<98////(/<9;;*------999;/6756$599<@2927929=:A>=>:=7;;BAAA:==?===>A>>>@AAABB<;;>>>AABC;;7;D;A<=9=:::@
@ATNG8:01867:07508
GTGGTAGTGTCATATGAGAGTGTGTACTCATTCGTTTCGGAAGAGACAGGTACGTTAATAGTTAATAGCTGTACTTCTTTTTCTTGCTTTCGTGGTATTCTTGCTAGTTACACTAGCCATCCTTACTGCGCTTCGATTGTGTGCGTACTGCTGCAATATTGTTAACGTGAGTCTTGTAAGACCTTCTTTTACGTTTAACTCTCGTGTTAAAAATCTGAATTCTTCTAGAGTTCCTGATCTTCTGGTAGAGCGTGCATATATCTACCATCGAATCCTCTTAGTCT
+
:;;:?@CBBB>==BCBBBBBBCBCC;;;:9927;8<18;2<5;;>@@==8<@A<<7<1566<8@;A@B;:9;5;;7;>@@A1>C@DCBB=;;;9=A?=9=B4595<<<9?@@995<<;?@C?C?BAAACCCIAGEDCACJCCCCCCCBBCBBBBB<@BB=@A?B=BBBBAC@:;4///)/77)/,/<<<.@<777)/)/;<<<555>29595$5<>?;<;=<@=AACCCCC@C@E@@BAAACBB@A;;;;;B<;<B;:;@@BBDDACCCCC?DB@BBB@AAABA
@ATNG8:01867:07514
GATGGTAGGCGAGAGTGAGACGCAGTACTCATTCGTTTCGGAAGAGACAGGTACGTTAATAGTTAATAGCGTACTTCTTTTTCTTGCTTTCGTGGTATTCTTGCTAGTTACACTAGCCATCCTTACTGCGCTTCGATTGTGTGCGTACTGCTGCAATATTGTTAACGTGAGTCTTGTAAAACCTTCTTTTTACGTTTACTCTCGTGTTAAAAATCTGAATTCTTCTAGAGTTCCTGATCTTCTGGATACACTCATGTGCACCTACCATCGAATCCTCTTAGTCT
+
;;<<@FBB?BCBBCCCCCBBBBBCCCBBBCAA?ACCC=CC@C@CDCBCCC@CCBBB?C<@ACC?C?BCCAABECA<89:::'9;<>98849CBC@BBB?CB7;:?BBB?BBCCBBAA>AAB>A>AAABBBBA>AAAA9>?@@@A@@@@@@@A@@@;>>@<@@<@<@@AAAAAAA=B@@@@5@7;7;AAAA/AA==@06/////=::?<@@@@*>>>>A;B:>>8>>>>>==8=5::?>>>:<<D;@@AAA@@@@@@ABC;;6;AA>?:;;@<>>;>BB=B@;;;
@ATNG8:01872:07535
GATGGTAGCTATACGTATATCTATGTACTCATTCGTTTCGGAAGAGACAGGTACGTTAATAGTTAATAGCGTACTTCTTTTTCTTGCTTTCGTGGTATTCTTGCTAGTTACACTAGCCATCCTTACTGCGCTTCGATTGTGTGCGTACTGCTGCAATATTGTTAACGTGAGTCTTGTAAAACCTTCTTTTTACGTTTACTCTCGTGTTAAAAATCTGAATTCTTCTAGAGTTCCTGATCTTCTGGCTCTCGTAGACAGACTACTACCATCGGAATCCTCTTAGTCT
+
::<>@AA;>==BAA?;>>?CCCCB=?@?BC;;9;ACC;CC=A<ABCCICC@CCABB6:7;@AA=B?BCCCDABBC?;;;;;':=>=9::/9AAB@CCD@CD9;:9???>??>@AADD9:9?;?=B@ABA:9:?B>?B8;;>B???>===>>8888:8781778>49;>???>??:>==AA.95929AAAA/@A=>=5==>878?>=?:>===.56<9A2<088:<<AA8887;;?;;///6=>>36::>?A==>>:==///=<733-36--(-0--(-662777:<
@ATNG8:01873:07505
GATGGTAGATACTCGCTGATACACCCAGAAGATCAGGAATCTCTAGAATGAATTCTAGATTTTAACACGAGAGTAAACGTAAAAGTAAGGTTTTACAAGACTTCACGTTAACAATATTGCAGCAGTACGCACACAATCGAAGCGCAGTAAGGATGGCTAGTGTAACTAGCAAGAATACCACGAAAGCAAGAAAACGAAGTACGCTATTAACTATTAACGTACCTGTCTCTTCCGAAACGAATGAGTACATAGATATACGTATAGCTACCATCGAATCCTCTTAGTCT
+
;48<7=@AA;55::?:999566;=>6=<<=9;0<00)/)//999744.44;6;7////////&/166::::<<<;;1:34444&443-35::;/5/;566//)/8833.36::7<==?BBBBB@666>><;<;55.59996:9999:<;5:6@;;4;?>>?>>@;@@AA;:59<:==>:>=9::,000*0=>>*/0>6<=<>?=799=@>AA??<?=A=;;;>ABBCCCC?C=:::69:9?ABBCCBBBBBBBBBCCCBBBBCBBBBB?BCBAB@AA;::947>9::
@ATNG8:01875:07527
GATGGTAGGTGCACATGAGTGTATCCAGAAGATCAGGAACTCTAGAAGAATTCAGATTTTAACACGAGAGTAAACGTAAAAAGAAGGTTTTACAGACTCACGTAACAATATTGCAGCAGTACGCACACAATCGAAGCGCAGTAAGGATGGCTAGTGTAACTAGCAAGAATACCACGAAGCAAGAAAAAGAAGTACGCTATTAACTATTAACGTACCTGTCTCTTCCGAAACGATGAGTACAGAGAGTACGATATGTCTACCACTCGAATCCTCTTAGTCT
+
:;;<9=<>9956>==AB@;@CBCBD?<;;499<899298<8565:@<@B?B=?@=9999*489>=;=@==955)5555555$55./)///'///////::9444.44.4::5<<5566;;==B=@9955299992544445<>8:4:00)/://0/69:BBA??????;??<1898937<<873333$3949877///89496:9995:4::?>;8<;65/;:*0*//:19///:99:<<<<===8:=::>>?=88;///5///98858@6>88:<<A@>
@ATNG8:01834:07552
GATGGTAGTGTCAGTGCGCGTCGTCCAGAAGATCAGGAACTCTAGAAGAATTCAGATTTTTAACACGAGAGTAAACGTAAAAAGAAGGTTTTACAAGACTCACGTTAACAATATTGCAGCAGTACGCACACAATCGAAGCGCAGTAAGGATGGCTAGTGTAACTAGCAAGAATACCACGAAAGCAAGAAAAAGAAGTACGCTATTAACTATTAACGTACCTGTCTCTTCCGAAACGAATGAGTACTGTATCTATGTGTGCGCTACCATCGAATCCTCTTAGTCT
+
<<<>?AAACCCCBBBBBBBBBBCCCACCC@CCCBBC@B@CCDBBBC@BB>@;?@?<=???0@?ABCBDDBCCCB9?@;;;;;*;B>B5;;;*9@A<>CBC?CCCC@CACC@CFC?BBBBCCCCBBBCCCCCD@AAA@?BAAACCCF?B?B:::;DEDD@@?ABBBCAA?BC?CBB?BBBCE@@??@ABBBB3BC?CABBBBDBB>>8>=>>9<6;>A;;5:A???BC?C?BBD>CCC?AAAAACCABBBBA@??>@AABBCDFBB>>BAAA=CB<888:>C9::
@ATNG8:01843:07562
GATGGTAGGCGACATACATACGCGCCAGAAGATCAGGAACTCTAGAAGAATTCAGATTTTAACACGAGAGTAAACGTAAAAGAAGGTTTACAAGACTCACGTTAACAATTTTGCAGCAGTACGCACACAATCGAAGCGCAGTAAGGATGGCTAGTGTAACTAGCAAGAATACCACGAAAGCAAGAAAAAGAAGTACGCTATTAACTATTAACGTACCTGTCTCTTCCGAAACGAATGAGTACGTGAGTCAGAGCAGAGCTACCATCGAATCCTCTTAGTCT
+
-:::=A?@<?::9CBEDCCCBAABB?BBC@CCCBCB@C?BBCCCCC?AB?B?AABCCCD;B>BCB;;;CC;;;0;;;;EH;CC@G@BC=C<;6;AA@A@B00*0*00*0//&44:<>?>?<@ABBA?:96;ABB@CCBBCBCC@C@CBB@BCCCCBBC@CCCCBB>994998;?AAAA8?993:==??1?A=A:9:BAB??;?=A@BB<?;?=AAA?BBCBBCC@E@BAA9A::5:??ACBBBBBBBBBBAAACCBBAAA9979???C?@@<776=@CAAA
@ATNG8:01844:07549
GATGGTAGCTATACGTATATCTATGTACTCATTCGTTTCGGAAGAGACAGGTACGTTAATAGTTAATAGCGTACTTCTTTTTCTTGCTTTCGTGGTATTCTTGCTAGTTACACTAGCCATCCTTACTGCGCTTCGATTGTGTGCGTACTGCTGCAATATTGTTAACGTGAGTCTTGTAAAACCTTCTTTTTACGTTTACTCTCGTGTTAAAAATCTGAATTCTTCTAGAGTTCCTGATCTTCTGGATAGCGACGCGATATACTACCATCGAATCCTCTTAGTCT
+
@<>AACCC@?;CCDCCCBBBEECCC:<6@BBB=BBCC>CGBGB;;;FCEF@BA>00-0:<>:;6;7==AA@BCAE999444$3:5:777(3;:<<@@B@BA9:;BBBF?AABEBBCC<@>C>B>ABB?@@AB>BA>>7;8::?>>>:;;AA===A=AAA<>>:=<@@@@@???A=BAAAA5@8=8:;;;;+;><<<+//////;;;@9@>>>*955584:05539:77756.64<<A===///96656A@@@B?>>;;;?>>@@@:;;;==8==:?>?=AA??>
@ATNG8:01849:07543
GATGGTAGTATCTGTCTACGAGAGCCAGAAGATCAGGAAACTCTAGAAGAATTCAGAATTTTTAACACGAGAGTAAACGTAAAAAGAAGGTTTTACAAGACTCACGTTAACAATATTGCAGCAGTACGCACACAATCGAAGCGCAGTAAGGATGGCTAGTGTAACTAGCATGAATACCACGATAGCAAGAAAAAGAAGTACGCTATTAACTATTAACGTACCTGTCTCTTCCGAAACGAATGAGTACACATCGTCGTGTCGTGCTACCATCGAATCCTCTTAGTCT
+
/578055///////45;9;>==>>>8<;94555555.44)44488:<8;;794//--(----$-0---9987333913344444$49393999+;::7<;;;;@;;=<@<?C8=CD:??:99>@?@CCAA@BBA?A???<??CCAAAA?A=A;:7:AAAA@@@?CA???:99>;@@=055544::5405===>+>>9>><=====D<A?ABB@<@=>@:::<B?899?@4404==4<==73338888?>;8898:8::4449:9988/33<<<233.3886<===:
@ATNG8:01852:07545
GATGGTAGAGTACAGTGTAGTAGACCAGAAGATCAGGAACTCTAGAAGAATTCAGATTTTAACACGAGAGTAAACGTAAAAGAAGGTTTTACAAGGCTCACGTTAACAATATTGCAGCAGTACGCACACAATCGAAGCGCAGTAAGGATGGCTAGTGTAACTAGCAAGAATACCACGAAAGCAAGAAAAGAAGTACGCTATTAACTATTAACGTACCTGTCTCTTCCGAAACGAATGAGTACTGTATCTATGTGTGCGCTACCATCGAATCCTCTTAGTCT
+
CC@=@BBCBCBCDBBBCCFCCCDBCABBC@CBBB999:?BBBCCCC@BB?A>?>===??6??BCBBAAAC@@?8?;@@BC;BD>C5;;;.;ACAF@CCCCDBBACABB?BGC@BBCDDCBBBBCCBCBAD@CBBB?BBBBBBBB?A>@??>@BBBBDCB?BBCBCC@BB=?@@?BCBBA=@?=89999-:@=ABBBBBB?><>?BBBB>B?B===B=A@AAA@A:>;>BB=BCC@CCCBCCCCCAAAAAAABCCBBBA@ACC@CCAAA?CA?ABB?BBAA@
@ATNG8:01873:07545
GATGGTAGCACGAGTCACTCATATCCAGAAGATCAGGAACTCTAGAAGAATTCACATTTTTAACACGAGAGTAAACGTAAAAGAAGGTTTTACAAGACTCACGTTAACAATATTGCAGCAGTACGCACACAATCGAAGCGCAGTAAGGATGGCTAGTATAACTAGCAAGAATACCACGAAAGCAAGAAAAGAAGTACGCTATTAACTATTAACGTACCTGTCTCTTCCGAAACGAATGAGTACTATGTAGAGCTCTATACTAATCGATTCCTCTTAGTCT
+
@@>:=@ABBAB<=>=BCABACCBA=:BBC@JCCBBA>B?BBBCCBBABB@B@??A:;;;;*;<C@BCCCCCCCG?C@;;;;.4?<?.:99&9<<===CCBB@:;6;@CC@CCC@CBBBCCCCCCCCBBCBB@CBCB@CBBBBBAA=B?B<<<<CDCDBBB@DCAABC@CB????@CDCCB=B>>9::99+9@=ABBBBBB:999??>>>;>;??@@@?CA@????=??BDE<BBC@:99BBBBCCBBBBCCBC@A==<?9<<8=A???<@;?==8=>;;;
@ATNG8:01878:07040
GATGGTAGCGCGACGAGCGTAGACCCAGAAGATCAGGAACTCTAGAAGAATTCAGATTTTTAACACGAGAGTAAACGTAAAAAGAAGGTTTTACAAGACTCACGTTAACAATATTGCAGCAGTACGCACACAATCGAAGCGCAGTAAGGATGGCTAGTGTAACTAGCAAGAATACCACGAAAGCGAGAAAAAGAAGTACGCTATTAACTATTAACGTACCTGTCTCTTCCGAAACGAATGAGCACTATGTAGAGCTCTATACTACCATCGAATCCTCTTAGTCT
+
//7728;;9;;<<<<A@?;<;?;<<4@9:79DC;;9;?249B>>8>3<?471733:;;;;+;4:8354:99333,38==;;;*//)/)///&//5.555555555059==;>>?;?;;;BBCAABB@BA;;98@@@A6;9>899>>8@;@;:2488;<<==8<@888B?@A>@B?:;;777,7;=>799::(9@;AAA896AAA;@9?@@?=????@BB;????><B:C8=;;5;;;+/-----:666=<;88442777999>9:27555;6997;==<A?:99
@ATNG8:01884:07040
GATGGTAGTATATCGCGTCGCTATCCAGAAGATCAGGAACTCTAGAAGAATTCAGATTTTTAACACGAGAGTAAACGTAAAAAGAAGGTTTTACAAGACTCACGTTAACAATATTGCAGCAGTACGCACACAATCGAAGCGCAGTAAGGATGGCTAGTGTAACTAGCAAGAATACCACGAAGCAAGAAAAAGAAGTACGCTATTAACTATTAACGTACCTGTCTCTTCCGAAACGAATGAGTACGTGTGACGTACGTGAGCTACCATCGAATCCTCTTAGTCT
+
<CBB?BAA@AAA@;;;::5=>@CCC?BBB?CCCBBB@C@DCCCBBB@BBAD@BA;;;A@A0B8;;CCDCCC@@@9@:;6>>>+<<9;<@@@9BBB?BB<<;HDEE?C?BCACBB>BBB@@ACCCCCCBBBBB?ABAA>BBBBCBBB?B@CBB?BAACBBCF@DCCA@@?AA=AAA=AAAA=AAB?BCDDD2BA>ABBBBB?@@3818A?>;?;?>BAA?ABBAADB=>;9:9/8??:@BBBBCCBBBBECBBBBA???AAABBB?B999@<??:?@@<=???B
@ATNG8:01885:07051
GATGGTAGCGCACACATAGATACAGTACTCATTCGTTTCGGAAGAGACAGGTACGTTTAATAGTTAATAGACGTAACTTCTTTTTCTTTGCTTTCGTGGTATTTCTTGCTAGTTACACTAGCCATCCTCACTGCGCTTCGATTGTGTGCGTACTGCTGCAATATTGTTAACGTGAGTCTTGTAAAAACCTTCTTTTTACGTTTACTCTCGTGTTAAAAATCTGAATTCTTCTAGAGTTCCTGATCTTCTGGGTCTCTCTCTCACGCACTACCATCGAATCCTCTTAGTCT
+
444;8<>B===?CAAAB:00<00/<<:::A;;05:><9::;>;::5959<69;?9;<0:46BAB@A>A00/////)/:49:>>?+;;>/545;1445;.5555)5>.5565:<9<<>><<@@6::B=@@BC@?AB;;2:@==299=>>555;9;;;;;9:3;;:3::5;5>@?>??==D:>>====$9.9499999(9;@<=5<696=>;6667<::<(9==99298@@??@=:949.9;@@@A@@499=>8=>>@@:::>>?@;:9@@@@?B@@BB899<?:9299===
@ATNG8:01886:07088
GATGGTAGTGTCAGTGCGCGTCGTCCAGAAGATCAGGAACTCTAGAAGAATTCAGATTTTTAACACGAGAGTAAACGTAAAAAGAAGGTTTTACAAGACTCACGTTAACAATATTGCAGCAGTACGCACACAATCGAAGCGCAGTAAGGATGGCTAGTGTAACTAGCAAGAATACCACGAAAGCAAGAAAAAGAAGTACGCTATTAACTATTAACGTACCTGTCTCTTCCGAAACGAATGAGTACTATAGACTATCTGAGACTACCATCGAATCCTCTTAGTCT
+
AAA=@CBBBBB@@;A<BCCCBBCAA7>CDAABBCBB@B=;;HEECEA;;;;?BBCBBDDD3E=@??@?A@?999.9>;;;;;*;C>C8;;;6;CBACCBCDIA0000?A@?AAB?CCBABCEDGCCCDCBCB@CCCC?BAA@BBBB=A=A@@>@DDCBAAC?CBBAAB?BA:@9939?AAA<@@A>AABAA3BB?CBBBBBB@@;@;??AA;@<@AAAA?BCCBBAA>@=A@@:@@@>ABBBDDBBBCCC???ADDDCBAAAB9959AABC?BB?BBA>ABAAA
@ATNG8:01888:07082
GATGGTAGTATATCGCGTCGCTATCCAGAAGATCAGGAACTCTAGAAGAATTCAGATTTTTAACACGAGAGTAAACGTAAAAAGAAGGTTTTACAAGACTCACGTTAACAATATTGCAGCAGTACGCACACAATCGAAGCGCAGTAAGGATGGCTAGTGTAACTAGCAAGAATACCACGAAAGCAAGAAAAAAGAAGTACGCTATTAACTATTAACGTACCTGTCTCTTCCGAAACGAATGAGTACGTGTGACGTACGTGAGCTACCATCGAATCCTCTTAGTCT
+
CDB>?BBBBBBCCDCCBBBBCDCCC?BBB?CCCCCC@C@BBCCCCC?CD@D@CCBBBBAA2A>CBBBCDCCA??8>==@ABB2BE@I?BBB<BCD?BBCBBDC::9;AEDACAB@BCBBBBEDCCBCBBBCC?CDBB?ACCBCC?A=BABBB?BCCCCCCC=AAACCB@AA?AAA?CCBBB=A@@;::9999%9A<A>?>CCDAB6;8:>AA7;7;ACAB@BCAAABC@C?BBB>BBB?AABBBBDBBBBBBBBCCABBDCCBBBB@BAAAC?BB?AAA@ABBBB
@ATNG8:01896:07082
GATGGTAGTGTGTCTCTGAGAGTAGTACTCATTCGTTTCGGAAGAGACAGGTACGTTAATAGTTAATAGCGTACTTCTTTTTCTTGCTTTCGTGGTATTCTTGCTAGTTACACTAGCCATCCTTACTGCGCTTCGATTGTGTGCGTACTGCTGCAATATTGTTAACGTGAGTCTTGTAAAACCTTCTTTTTACGTTTACTCTCGTGTTAAAAATCTGAATTCTTCTATAGTTCCTGATCTTCTGGAGATACACATGATACTCTACCATCGAATCCTCTTAGTCT
+
78:<@A??B?@@DD;:9CDDCCCCCCBBBB@@?@BBD<BB?@?@CCCCDD@DBBBC@HADBCC@C@;;;BCBBBC@BBKIK5CB?BACE?BBBB@BCB9AC000ACAG@CECCCFBB@BCDAC@CCBB9:9G@BBBC?BBCBBB;:;@@@@@AAB@DBB>BB>A7;<B@@@CCIACBBCC7B?B?BBBBB1@BCCF?DAAACCFCBB=A@A@,@ABBCAFGCC@BBBCCBB?B@DCCB;;:;@A@CCCCCBBCD;;;BBFCABCCABBA?>99949CC?BCCC;
@ATNG8:01915:07062
GATGGTAGTGTCAGTGCGCGTCGTCCAGAAGATCAGGAACTCTAGAAGAATTCAGATTTTTAACACGAGAGTAAACGTAAAAAGAAGGTTTTACAAGACTCACGTTAACAATATTGCAGCAGTACGCACACAATCGAAGCGCAGTAAGGATGGCTAGTGTAACTAGCAAGAATACCACGAAAGCAAGAAAAAAGAAGTACGCTATTAACTATTAACGTACCTGTCTCTTCCGAAACGAATGAGTACACATCGTCGTGTCGTGCTACCATCGAATCCTCTTAGTCT
+
CCCC?CCDCCCCC@@ADBBEBBCBB@CBC?CCBBCC@C=@@CDDCC?BB?C@DDBBBBBB3B@CDAABCCFAA@8?>9::::.:D?D<@@@9ADDAEBBBCCDCC@B?BB?BCC?CCCCBBBCCBBBCCBCB?A@@A@CCCBB@??9@<@@A=ACCBBBCB?ACCCCC@AA;999299999+:>?<999999%9@;A::9ECAAB:>:=?DD7<8;@BAA@BCAAABB?B?BDD>DAB?BBBBBCBCCCCCBBBBBCBAAACBBBD?BA@@C?AB?CCC@C>@>>
@ATNG8:01915:07066
GATGGTAGTATAGAGCTCTACATAGTACTCATTCGTTTCGGAAGAGACAGGTACGTTAATAGTTAATAGCGTACTTCTTTTTCTTGCTTTCGTGGTATTCTTGCTAGTTACACTAGCCATCCTTACTGCGCTTCGATTGTGTGCGTACTGCTGCAATATTGTTAACGTGAGTCTTGTAAAACCTTCTTTTTACGTTTACTCTCGTGTTAAAATCTGAATTCTTCTAGAGTTCCTGATCTTTCTGGTGTCGTCTATCATGTACTACCATCGTAATCCTCTTAGTCTATCACCACATGCCCAT
+
9444.4449:;=>>;;;;666=>>>@=<:;//)////)/4.48<::;<;B7??@@>8?173;84<289;:::<::6:<=<<+8827777.8:::4:@=39>1////::5;;;<B@>?:<==18179755//.4997927;<@?;:;:878><9:9,//6388/715555259695888==,505053777)...9;)...53335552888+533..(.333.35559990505555...'-,20,,,-9844355556688889055;77;7776---4632267553866555669022
@ATNG8:01915:07079
GATGGTAGAGAGACTGTAGCGCACCCAGAAGATCAGGAACTCTAGAAGAATTCAGATTTTTAACACGAGAGGTAAACGTAAAAAGAAGGTTTTACAAGACTCACGTTTAACAATATTGCAGCAGTACGCACACTATCGAAGCGCAGTAAGGATGGCTAGTGTAACTAGCAAGAATACCACGAAAGCAAGAAAAAAGAAGTACGCTATTAACTATTAACGTACCTGTCTCTTCCGAAACGAATGAGTACGATGAGAGAGCTCTCTCTACCATCAATCCTCTAGTCT
+
?;@<?A;;9BAAAB:66>;9=@;99)5;;4999>95057445555:9;;7@<:=9=9?>?.>:@;:,,,,,(,,,(,6/4444$45.58=??2@>@<>>CB995599)4644.9@<:?A>;<<@DAB996B@AABBB@A?CC???;99?D=A;:44>>?>>>?<???AAB988?BEC=@<@?:8><<:>CCDCC)DC>9:7CBB>;;<?<?>CA1818<AAA?BBAAAAA=@<??=6===;>@>@:90@>000<::68854------505755/33.....7335
@ATNG8:01917:07057
GATGGTAGGCACTGCGCACACATCCCAGAAGATCAGGAACTCTAGAAGAATTCAGATTTTTAACACGAGAGTAAACGTAAAAAGAAGGTTTTACAAGACTCACGTTAACAATATTGCAGCAGTACGCACACAATCGAAGCGCAGTAAGGATGGCTAGTGTAACTAGCAAGAATACCACGAAAGCAAGAAAAAAGAAGTACGCTATTAACTATTAACGTACCTGTCTCTTCCGAAACGAATGAGTACTATAGACTATCTGAGACTACCATCGAATCCTCTTAGTCT
+
<<:;>ACB=@>9555;==@AAACCC=CBB@B<<?9949:?@C;;;D@BA?B?;;;@?EDE1C=ABDAB@A@9::/9@@@@@@,=A=B=BBB<BHC@CBAACDFCB?B?CC@BBB?CCBCCCDDCCCCC@@?B@BCBB?BBBBCBAA>B?BAA?ACCBAACC?CABACC?BB@BBB999BAA;<99299::9:%:>;<949A;>=;:;;<;BB4?<@@BCC@CDBBBBD?C?BBB>BBB?BBBBBBBDCDBBBB@@>BBBBBAECAA>AAAAB@BB?AAA?CBBBB
@ATNG8:01920:07085
GATGGTAGCTCGCTGATGATATCTCCAGAAGATCAGGAACTCTAGAAGAATTCAGATTTTTAACACGAGAGTAAACGTAAAAAGAAGGTTTTACAAGACTCACGTTAACAATATTGCAGCAGTACGCACACAATCGAAGCGCAGTAAGGATGGCTAGTGTAACTAGCAAGAATACCACGAAAAGCAAGAAAAAAGAAGTACGCTATTAACTATTAACGTACCTGTCTCTTCCGAAACGAATGAGTACTGTATCTATGTGTGCGCTACCATCGAATCCTCTTAGTCT
+
4:<=@CCABA<;;?CBBDCCBBAACAGGC@CBDCBB?A>@@@<<:A>AA>A@AABBFBBB3C<??A??@DA9::,:>;;;;:';C?B@BDC;BBC@CBACAB@;;7:;@@<BBB>@AADCDGCCCCCBBBBBADCBB?CACCCCBB>B>A;;8;BCAAAEC@BAAACB?BC?BBA;@?9989*9<<8<====>&=A=994@B<<;><A=AAAA=@=@@B@@=@AAAABCDH>AAD=DDC>BBCBBBBCCB??>@@@AAAAAABBBBB=@@@AA;>>;;;;<CC:::
@ATNG8:01922:07048
GATGGTAGACATATCGTACTCTCTGTACTCATTCGTTTCGGAAGAGACAGGTACGTTAATAGTTAATAGCGTACTTCTTTTTCTTGCTTTCGTGGTATTCTTGCTAGTTACACTAGCCATCCTTACTGCGCTTCGATTGTGTGCGTACTGCTGCAATATTGTTAACGTGAGTCTTGTAAAACCTTCTTTTTACGTTTACTCTCGTGTTAAAAATCTGAATTCTTCTAGAGTTCCTGATCTTCTGGTGTCGTCTATCATGTACTACCATCGAATCCTCTTAGTCT
+
AAA>@CCBBBCDCCCCBDDBBBDFEECDCDBB@BCCC>CD?C<@ADDCAA?ABBBB?A?ABBB?B@BBC@BBBBB?ABDCD3BB?B>>>8?AAA?BBB?BD?><>A??<@BCBB?@@;AAA<A=CAA??>>>=?>>A<BBA:;:@??@ABA>=<=89::8>D:>:=EAA>>=>A8;<===1<7=467766(5:787.565557:7587=???.>>?<@9@///9====>>>=A7;;????7;;@<@AB>>>??A@@A@@@A>>>?;?=<<@7;;<@@A<@@@@@
@ATNG8:01922:07061
GATGGTAGACATATCGTACTCTCTGTACTCATTCGTTCGGAAGAGACAGGTACGTTAATAGTTAATAGCGTACTTCTTTTTCTTGCTTTCGTGGTATTCTTGCTAGTTACACTAGCCATCCTTACTGCGCTTCGATTGTGTGCGTACTGCTGCAATATTGTTAACGTGAGTCTTGTAAAACCTTCTTTTTACGTTTACTCTCGTGTTAAAAATCTGAATTCTTCTAGAGTTCCTGATCTTCTGGGCTGCGCTGATATGCGCTACCATCGAATCCTCTTAGTCT
+
;<<>@ABBBCDCDABBDCCCCDCCCDHBBCAA?@CDACD?B=BCCDCAA?ABABB>@>ACCC?A8BB@A@B@??9?@BAB3BB>BBBD>C9:9=A9:59A?@ABBAA>ACBB?=?>9?AA9>9>>>A@>>>;??@@=A?>?AA?=<>A==::9=39::4;>5:7;DAAAB???9==DDC5D>E::9797.9ABCC7>>===@AADD;@@@@/@=>>>:><@@=AAAAAA@<@<AABB>>::66606------7:::B?????;;7;>>AA=>>:>>?=BAABB
@ATNG8:01923:07060
GATGGTAGCGCACACATAGATACAGTACTCATTCGTTTCGGAAGAGACAGGTACGTTAATAGTTAATAGCGTACTTCTTTTTCTTTGCTTTCGTGGTATTCTTGCTAGTTACACTATCCATCCTTACTGCGCTCGATTGTGTGCGTACTGCTGCAATATTGTTAACGTGAGTCTTGTAAAACCTTCTTTTTACGTTTACTCTCGTGTTAAAAATCTGAATTCTTCTAGTAGTTCCTGATCTTCTGGGTCTCTCTCTCACGCACTACCATCGAATCCTCTTAGTCT
+
::44.44449:>@@B;66<<<<;;BA966BBA>A;;<.;B4;49556<<<7;;999495555<7<8;>>>=///:)//777'///(489909<;;;@6;79B=AAA@9:49>9;:;;;7<<>494;5554;556==>9<<A@C??@:;;@??@@?<@;;7:@<@@CC;;;BBAC?A:;;;-;9@9;;;;;*;;;;D:@@BBBBAAA@=BBBB1@@@9929;:929=?9999@8=899949>8:<A=4@<?;;@@=CB996C?<@A@<@@@@B?BC?@@@?AA;;8
@ATNG8:01878:07102
GATGTAGAGAGACTGTAGCGCACCCAGAAGATCAGGAACTCTAGAAGAATTCAGATTTTTAACACGAGAGTAAACGTAAAAAGAAGGTTTTACAAGACTCACGTTAACAATATTGCAGCAGTACGCACACAATCGAAGCGCAGTAAGGATGGCTAGTGTAACTAGCAAGAATACCACGAAAGCAAGAAAAAGAAGTACGCTATTAACTATTAACGTACCTGTCTCTTCCGAAACGAATGAGTACGATGAGATCTCGTGTGCTACCATCGAATCCTCTTAGTCT
+
BBCCCDCCCCCBBBBBBCCCDEED>DCC?BCCCBB?B?CCCCCCC@CC=B<BAACAABB3C?BBBABBAA88828<>ABBC5CC@D=@@A9AEC@CCCC@CC997;@CB?BBB?BDCCCBBBCCCCBBBCC@CCCC<@@CCBBAA?C@CBB?BCDCCCBA?AAABBA?BC?BBB>AAAA@9@>>999998.:A?B?>?CCABB:=:=AAA7;7;ACAA>AAAABBB@B?BBB=BBB?BBBBBCCBBBCCCBBB>;:AA@@??AD<AA?@@<??<>>><AB???
@ATNG8:01884:07109
GATGGTAGTACATGATAGACGACACCAGAAGATCAGGAACTCTAGAAGAATTCAGATTTTTAACACGAGAGTAAACGTAAAAAGAAGGTTTTACAAGACTCACGTTAACAATATTGCAGCAGTACGCACACAATCGAAGCGCAGTAAGGATGGCTAGTGTAACTAGCAAGAATACCACGAAAGCAAGAAAAAGAAGTACGCTATTAACTATTAACGTACCTGTCTCTTCCGAAACGAATGAGTACGTGTGCGACGTGTCTCCTACATCGAATCCTTTTAGTCT
+
DDBB?BBBBBCCCDCBBCCC?A@CD@DBB?BCCBCBAD?BAABBCD@CC?C@CBBCDCCC5C@BBCCCEDCAA?:@B>>???0@D?C?BBB:BBB?BBBACBC:98;@BC@CCC@BBABABCCCCCBCDCCC@CDDD=AABBCCCC?B?BAA>ACCCCBDD@CCCBBB?BB?BBB@BBAA@:AAA=ACCCC3BB?BBBBBCCDB>B>A@BC?C>BBBCC@BCCCBCC@D=A@D>CBB?BCBBBBBBBBAAABBBBBABBBB<>>BAABBD?CA499929A===
@ATNG8:01884:07138
GATGGTAGGACGAGCGTCTGAGAGGTACTCATTCGTTTCGGAAGAGACAGGTACGTTAATAGTTAATAGCGTACTTCTTTTTCTTGCTTTCGTGGTATTCTTGCTAGTTACACTAGCCATCCTTACTGCGCTTCGATTGTGTGCGTACTGCTGCAATATTGTTAACGTGAGTCTTGTAAAACCTTCTTTTTACGTTTACTCTCGTGTTAAAAATCTGAATTCTTCTAGAGTTCCTGATCTTCTGGCGCTCTGTCACGTCTGCTACCATCGAATCCTCTTAGTCT
+
:<<=?AAD@CA;55><?=>@@ABB?BBAA@BB=BBBB=BC@C@DDCCBBB@CCBAA>B>BCFF@D@BCCBCBBBC@BBCCB1=B:BB=B:BCBB>BBC?BC9;;BBBEAFFCDCCCC@DBB@B@GBBBBCDD@CBBB>BBBAAB;;;ABBBCCDD@CCB?BB?B?BCCCCCDDDABBBCC7C=B?ACJJJ5BBBBB0<<ACABBBBB@CEFD2DBCBC@C@CCACCCA@@B?B@CBCCBC?CCCACCCFDCCCBBBBB@@;;;@@<@AAA>=<;6000,0<;;;
@ATNG8:01885:07115
GATGGTAGTGATACTGATCAGACACCAGAAGATCAGGAACTCTAGAAGAATTCAGATTTTTAACACGAGAGTAAACGTAAAAAGAAGGTTTTACAAGACTCACGTTAACAATATTGCAGCAGTACGCACACAATCGAAGCGCAGTAAGGATGGCTAGTGTAACTAGCAAGAATACCACGAAAGCAAGAAAAAGAAGTACGCTATTAACTATTAACGTACCTGTCTCTTCCGAAACGAATGAGTACAGAGAGTACGATATGTCTACCATCGAATCCTCTTAGTCT
+
:>;<>BCCCBCCBCDCBBBCCFDEDACCC?BBCBA@?@?CBB@@CD>BA?B?BCAAABBB3B@BBBBCDD@9:8*97:4444$4<5:3:::.;@===B@AAAA000/7@@7@@B?BBBBBBBBCCCCECCCC@CCCC?BBCCCBBB?B@CBB?BBBBCBBB@CCDADC?CC?AAA?BBCDF=AAA?ABAAA3AA?A??@???CB?B>>=@@=B=?>BBB?BB@@@BA@F?BBC>BBB?BBAAABBBBBAAACCCBABBBCAAABB<?<>;;5;@===><@@==>
@ATNG8:01887:07092
GATGGTAGCGAGCGAGTGTGTATACCAGAAGATCAGGAACTCTAGAAGAATTCAGATTTTTAACACGAGAGTAAACGTAAAAAGAAGGTTTTACAAGACTCACGTTAACAATATTGCAGCAGTACGCACACAATCGAAGCGCAGTAAGGATGGCTAGTGTAACTAGCAAGAATACCACGAAAGCAAGAAAAAAGAAGTACGCTATTAACTATTAACGTACCTGTCTCTTCCGAAACGAATGAGTACTATGTAGAGCTCTATACATCGAATCCTCTTAGTCT
+
CBBB@BBBBCC??@BBCDBCCCCAA?BCCACCBBBB>A?BBCCCCC=AA>A?BCD@@@?@1@?CCBBCCCDDCC>CCCCCCC5CB?C<AAB:BDDBDCCCBBB997;?BC@CBB@CCCCCCCCCCCCCBBBB@DDCC?BCCCECBB?C@DAA>AGCCDABB@DBBBBB?BB?CBC<>>>==5?>>;999989'9A?C979CCDCC?B?BBEC>A>ACCCD@BBBCBCC@B@BBB=BBC?BCCCCAAACAAAAAABCBBBAAABAACCC<AA:>?>;A@888
@ATNG8:01890:07109
GATGGTAGCTATACGTATATCTATGTACTCATTCGTTTCGGAAGAGACAGGTACGTTAATAGTTAATAGCGTACTTCTTTTTCTTGCTTTCGTGGTATTCTTGCTAGTTACACTAGCCATCCTTACTGCGCTTCGATTGTGTGCGTACTGCTGCAATATTGTTAACGTGAGTCTTGTAAAACCTTCTTTTTACGTTTAACTCTCGTGTTAAAAATCTGAATTCTTCTAGAGTTCCTGATCTTCTGGTATGACTAGTGTACTACTACCATCGAATCCTCTTAGTCT
+
:<<=@D@A?@;<ABBBGCCCCBBBBBBBBBBB?BCCC>CC@D@BBBCDCC?BC@@@@C=@ABB?B?BBAAABABB?BBDDD1@@?;88818<<<8BAA=BD>??@@>?9??@???BB?BBB@B?B>778888=@@@C=AABAAA=>>@A>;;<88198818=;?<AB@886@AA78:AAA5A=A6;;DDH/;;::9)/(///66;@AA<<<<<,;///6063;==B;;;AAA=A=@>>>CB6;;?7;;A@@@888BBAAAA?>>>?<?A???=AA=::;=??=>=
@ATNG8:01891:07110
GATGGTAGGAGACACGTCGCACACGTACTCATTCGTTTCGGAAGAGACAGGTACGTTAATAGTTAATAGCGTACTTCTTTTTCTTGCTTTCGTGGTATTCTTGCTAGTTACACTAGCCATCCTTACTGCGCTTCGATTGTGTGCGTACTGCTGCAATATTGTTAACGTGAGTCTTGTAAAACCTTCTTTTTACGTTTACTCTCGTGTTAAAAATCTGAATTCTTCTGGAGTTCCTGATCTTCTGGGCAGACTCTCACACGCCTACCATCGAATCCTCTTAGTCT
+
?:<>@CBB?CCCCCCDCCBBBBGCDCCCLBBC@BBBC<BB<B=ABBBBBC@BBAA@>B?BBDD@D?CBBAA@@=@59:9::.:@<A99978CAC>A?D@DA?BAAAAA>BBBABB@@=BDD?A<@@===888<@BBB>;;;>>B>>>A@@@=<<=:;;;=>>:><@@@???BBC<@=<=</=9=5;6@@>,<<;==-//77<<=>>><@@@@/@>>>A<@<@@:==@<;<;=A=??@A>>:>AAB9>>@;<<@A>>>AAAA=>==8<>=;;6;?;?@@<@@>>>
@ATNG8:01894:07120
GATGGTAGATATATGCACGCTCTACCAGAAGATCAGGAACTCTAGAAGAATTCAGATTTTTAACACGAGAGTAAACGTAAAAAAGAAGGTTTTACAAGACTCACGTTAACAATATTGCAGCAGTACGCACACAATCGAAGCGCAGTAAGGATGGCTAGTGTAACTAGCAAGAATACCACGAAAGCAAGAAAAAAGAAGTACGCTATTAACTATTAACGTACCTGTCTCTTCCGAAACGAATGAGTACACATCGTCGTGTCGTGCTACCATCGAATCCTCTTAGTCT
+
<<;<>BBBBBBCB@A@AAAABBDGC@BCB?BBBAAA>B?BBB;;;D@BD?A?:::??@>@.@=@BBBAAABBBA8==;;<<<<%;954;::<1;@@:?CBBCDC;;6;<@A>@@@@CCCCC;;;FCCCCCDCC@CBBB?BBCCAAACAD@D:::;BABBBCB@CCCCCC=??9@??:??BBB=?==;::::::%:=;<@<BBBCDC?B??@@@=B=A?BAB@DEBBBA@=@=@AA=BBB?AAABBBBCCBBAAABAAA@000/0/9><?B@@@>=>9>@@:???99
@ATNG8:01894:07133
GATGGTAGGCGACATACATACGCGCCAGAAGATCAGGAACTCTAGAAGAATTCAGATTTTTAACACGAGAGTAAACGTAAAAAGAAGGTTTTACAAGACTCACGTTAACAATATTGCAGCAGTACGCTCACAATCGAAGCGCAGTAAGGATGGCTAGTGTAACTAGCAAGAATACCACGAAAGCAAGAAAAAAGAAGTACGCTATTAACTATTAACGTACCTGTCTCTTCCGAAACGAATGAGTACTATGTAGAGCTCTATACTACCATCGAATCCTCTTAGTCT
+
:::<8AAA?>@<<==<=B=>666>>8<BB@>BAA@A=@;@>AA>@A9<>9<9A?=@@B@A2B?ABCDCBAA@A@8:;;:999$9949.555&5;<6;666<<>>C?B?CC@A;;59>A@ABCBBBBBBBBCD@CCCE:;;CBAA;;7;>A@@?B@@@BACD?BB==@?9@B=A@A<?999?9;<><989999%9333<9>99;7313/3:>?7B=@8:99=@@BBABA;?:99:-4??;>?>BABBBBBACCCB@777@BBBBBBB@@?:98:<<8888<@BCBB
@ATNG8:01894:07134
GATGGTAGAGAGAGCTCTCTCATCGTACTCATTCGTTTCGGAAGAGACAGGTACGTTAATAGTTAATAGCGTACTTCTTTTTTCTTGCTTTCGTGGTATTCTTGCTAGTTACACTAGCCATCCTTACTGCGCTTTGATTGTGTGCGTACTGCTGCAATATTGTTAACGTGAGTCTTGTAAAACCTTCTTTTTACGTTTACTCTCGTGTTAAAAATCTGAATTCTTCTAGAGTTCCTGATCTTCTTGATATGATTGACTCGTGCTACCATCGAATCCTCTTAGTCT
+
@B;;86>BCCBCCDC9;;A;;9CCCBB@@ACC?B9994;C?CACCCCCBA?BCBBA?B<?@BB?B@CCCBBCA?@>9:9999#3749ABB=AAAA?BBB?BC89:9>>>8@AA>??BC?BBB?>;>>>======6=@@<@A@@@??>@@A?=;===5;9838C=B=D@>>>;::A5:::::/;8>;@ABBB/@===?3;;;888>=AA<??>>/?888D<@<@B;@???@@D<A<@>>>@@:>>=?ABB@@@A;?@?AA@@@@@@?;??>:616<59//-/<:::
@ATNG8:01894:07138
GATGGTAGGCGAGAGTGAGACGCAGTACTCATTCGTTTCGGAAGAGACAGGTACGTTAATAGTTAATAGCGTACTTCTTTTTCTTGCTTTCGTGGTATTCTTGCTAGTTACACTAGCCATCCTTACTGCGCTTCGATTGTGTGCGTACTGCTGCAATATTGTTAACGTGAGTCTTGTAAAACCTTCTTTTTACGTTTACTCTCGTGTTAAAAATCTGAATTCTTCTAGAGTTCCTGATCTTCTGGTGAGATATGCATGATGCTACCATCGAATCCTCTTAGTCT
+
><<=@BDC@CCCCBBCCBBCCCCCDGCCBBCC>BBBB=BB?B@BBBBCBB@BCEBB?B?CCCC@C@AAAAAABCC?BBBBB1BB>?@@D>BBAB>BBB>BB>BABCB@?BBCBBBAA>AAA>A9>>===AAA;AA@@:@@@AA@>>@@@@@@@?@;===;@@=A<A>=ABAA;;7;??>=2=1818::::):@;;;1;==888?@@@<@CBD/AAACB=A=;;7:>@A;;:<@<>>AAAA9@>?<>>>>???@AAA@>>AAAD@@9@@>>>=AD:=895;;///
@ATNG8:01897:07123
GATGGTAGGCGAGAGTGAGACGCAGTACTCATTCGTTTCGGAAGAGACAGGTACGTTAATAGTTAATAGCGTACTTCTTTTTCTTGCTTTCGTGGTATTCTTGCTAGTTACACTAGCCATCCTTACTGCGCTTCGATTGTGTGCGTACTCTGCAATATTGTTAACGTGAGTCTTGTAAAACCTTCTTTTTACGTTTACTCTCGTGTTAAAAATCTGAATTCTTCTAGAGTTCCTGATCTTCTGGTATACACACTCGCTCGCTACCATCGAATCCTCTTAGTCT
+
A<D??CBA?CCBBCBBBDDDCCBBBCCCCEAA?ABBB>BF@F@CC@ABDD@CCCBA?A>AABD@D@CCCCCBB=B@AAAAA2?B>BBBB=BBBA?CAC@BB>==>ABB?BA@@BABA>A??<A;AA999@@A:@AAC<A>>;;<AAA@>@A>>>;@@@=AA<A;@@AAAA?AA:==@@@6@=C<@@@@@/@A898.668///=9;?=AACC/A===A=A=>>;>AAB;;;=?<??@@??:>=F=@>=<<A???@A??>?>?AAA<A>>>A=AB<@::78>>>>
@ATNG8:01899:07115
GATGGTAGCTATACGTATATCTATGTACTCATTCGTTTCGGAAGAGACAGGTACGTTAATAGTTAATAGCGTACTTCTTTTTCTTGCTTTCGTGGTATTCTTGCTAGTTACACTAGCCATCCTTACTGCGCTTCGATTGTGTGCGTACTGCTGCAATATTGTTAACGTGAGTCTTGTAAAACCTTCTTTTTACGTTTACTCTCGTGTTAAAAATCTGAATTCTTCTAGAGTTCCTGATCTTCTGGTATGACTAGTGTACTACTACCATCGAATCCTCTTAGTCT
+
<<>;>@BBCCCCCCBBBCCCCCCBDCBBBCCCACCCC>CC@C@CBBBHCC@BBCBB>B@BBBB@D@DCC:;9BAA<:::::.8A?C===<?BBB?AAD@BB=??BAA@<>>BBBBBC>AA@?B?BA=@CAAA9==AA:=>>><<=@@???B===B<@??:>=<?<>>>BBB===8==BDD;D:=7;:DED/>@==@*//////;;8<08886$29:;A5?;AA9>>>A;<<<@78:<999-//85989===AAAB@???A@@>>>=BB@==9>D<@><:>AB;>
@ATNG8:01900:07128
GATGGTAGTGTCATATGAGAGTGTGTACTCATTCGTTTCGGAAGAGACAGGTACGTTAATATGTTAATAGCGTACTTCTTTTTTCTTTGCTTTCGTGGTATTTCTTGCTAGTTACACTAGCCATCCTTACTGCGCTTCGATTGTGTGCGTACTGCTGCAATATTGTTAACGTGAGTCTTGTAAAAACCTTCTTTTTACGTTTACTCTCGTGTTAAAAATCTGAATTCTTCTAGAGTTCCTGATCTTCTGGACAGAGTGTGCAGATACTACCATCGAATCCTCTTAGTCT
+
:><>@BBBCBA@=C>@BABBBCMIEEBB@@;;5;A@>:@B@B@EEDBAB@<CCCCB=B=B;56=495;<@<B9959.555555#5::19;;;3;=>=<B:00*0@+/0<<;BACCCBBB@@>ADB?BABBBCDGDCABCCCABBBCCCAAABBBBBBBB@DCC@CC@E@DCBB@@@AB>@;<<<<*<<A=AAAAA1@@DBA<B@@@@@:;9@AGDDD1@??@>;>:>D?BBB;;5A5>:?@=?>@;=:;6:>@AA;:9B:;;@AA?AA;;9:BBBC@CB?@9;6:AA@@
@ATNG8:01902:07124
GATGGTAGTATAGAGCTCTACATAGTACTCATTCGTTTCGGAAGAGACAGGTACGTTAATAGTTAATAGCGTACTTCTTTTTCTTGCTTTCGTGGTATTCTTGCTAGTTACACTAGCCATCCTTACTGCGCTTCGATTGTGTGCGTACTGCTGCAATATTGTTAACGTGAGTCTTGTAAAACCTTCTTTTTACGTTTACTCTCGTGTTAAAAATCTGAATTCTTCTAGAGTTCCTGATCTTCTGGTGTCGTCTCATGTACTACCATCGAATCCTCTTAGTCT
+
8:446:<ABBCCC@@@BAAACCBBAACCBB;;6;AAA<BB>B?BCCBBBC@CCC?>=>>AABB@BABBBBBABA@6?>;;;.8=6ABBB=B???;??A=AB789@=;>9>@@@BB>B=@??;?<@@A@@@>><====387==???;;;A====;;5;==:??:=:>AAABBA??5:;===/=5;6;@@@@/@A???8?BCB@>=7:907868(8;<=>;>;>@:>=BAA;<8;<AA?@;<8;BD>=98;66///==??==<<<1///<<1667=AA=@@?AB
@ATNG8:01903:07105
GATGGTAGTCTCAGATAGTCTATAGTACTCATTCGTTTCGGAAGAGACAGGTACGTTAATAGTTAATAGCGTACTTCTTTTTCTTGCTTTCGTGGTATTCTTGCTAGTTACACTAGCCATCCTTACTGCGCTTCGATTGTGTGCGTACTGCTGCAATATTGTTAACGTGAGTCTTGTAAAACCTTCTTTTTACGTTTACTCTCGTGTTAAAAATCTGAATTCTTCTAGAGTTCCTGATCTTCTGGACAGAGTGTGCAGATACTACCATCGAATCCTCTTAGTCT
+
<?>;@FBCBC@AADCCCB9;;CCCCCCBBCBA?BBBB=BC@DACCBABAB@BCCCD>A<ADCC?C@CCCBC;;0A9>>@=B,00+0<<=5AABA=ABB@BC9;;@BDIFECCCCCCE@CCB@B@BCCCCDCC?CDCB@CCCCCCCCC?@@BBBED@A@A?CC@C>CCCBBBDBB=B;;;;.;>C=BBBBB.;;BBB<BBBBDDCBBC?DBCC5B@AAD@B>BB?BCEBCBB@C@CCBBBC@BBC@CCCCCBBBA@@@@BBBCBCC@BBBBC?AA=???;@A:::
@ATNG8:01903:07126
GATGGTAGAGTATCATGTGTATCTCCAGAAGATCAGGAACTCTAGATGAATTCAGATTTTTAACACGAGAGTAAACGTAAAAAGAAGGTTTTACAAGACTCACGTTAACAATATTGCAGCAGTACGCACACAATCGAAGCGCAGTAAGGATGGCTAGTGTAACTAGCAAGAATACCACGAAAGCAAGAAAAAGAAGTACGCTATTAACTATTAACGTACCTGTCTCTTCCGAAACGAATGAGTACACACTCTCATATGACACTCATCGAATCCTCTTAGTCT
+
A<;<?BCCDDCCCBCBBBBBBBB::6;BB?BBBCCC=@>@ABBC@@BCDAD@CCCCDGGG0D?B@CBCCCC@@@8>@@BBBB2BB>C5;::*:@>=@CCBCCCBB@B@BC@BBB@CCCAAACCCCCCCCCCC@CCBB<?9::@@@C?C?B;;:;CCCCCBB?BCCAA@?BB@DDD=?>A@?8@9939====,<A>BBCBCBBBC>A=@AA=1818>CBABCCCCBCB?A>ABB=BBC@CCBBBBBBBBBBCCCBBBBBBBCCCDCBB??;::5:@@<@B@@?
@ATNG8:01904:07117
GATGGTAGATACTCGCTGATACACCCAGAAGATCAGGAACTCTAGAAGAATTCAGATTTTTACACGAGAGTAAACGTAAAAAGAAGGTTTTACAAGACTCACGTTAACAATATTGCAGCAGTACGCACACAATCGAAGCGCAGTAAGGATGGCTAGTGTAACTAGCAAGAATACCACGAAAGCAAGAAAAAAGAAGTACGCTATTAACTATTAACGTACCTGTCTCTTCCGAAACGAATGAGTACTATAGACTATCTGAGACTACATCGAATCCTCTTAGTCT
+
BCBC@BCBBBBDBDCBBBDCCCCCC?CBB?BCCCAA>B@CCBAACB?BCAC?BBBCBCCC3CCBBBBBBBAB@8?@;;;;;';;<<4555&5@<9>B?CCBDCD@C?BB@CCC@BBBBBCCCCBBCCBBBC@DBBB@BCBCDCCB=@<@998:CCDCCCB@AADCCC@AA>ABA=AAA@@8<<<899:9::%9=;=94:@BB@A:;:79??0;7:@BBA?C@@@AAA<@=@AA;AAA>ABBBBBCBBBABCBBBCCBCDBBBBBBBBBBB?BB@BBB?BC@@?
@ATNG8:01907:07124
GATGGTAGTGGTGAGAGAGAGACCCAGAAGATCAGGAACTCTAGAAGAATTCGGATTTTTAACACGAGAGTAAACGTAAAAAGAAGGTTTTACAAGACTCACGTTAACCATATTGCAGCAGTACGCACACAATCGAAGCGCAGTAAGGATGGCTAGTGTAACTAGCAAGAATACCACGAAGCAAGAAAAAGAAGTACGCTATTAACTATTAACGTACCTGTCTCTTCCGAAACGAATGAGTACACACTCTCATATGACACTACCATCGAATCCTCTTAGTCT
+
@;?<:ABB@@<?BBBBC?BBB9;;)544.4CBB;;:;?CAA;;9D@CC>B@BB@BBDBC0A<@ABBAACCFFD9?>99:::):;9:?CFC8@AA9=><>BB?>??B?B?BBA@>A@AB@@@@@=>=>@?;;6;==?:;;;AAAAB3838>A>BBCCFD??<?@@@AC789@BBA>@@8717>?8?@BAA3@A=A@CBAA@DD@C?AA>=<@8?A97819>?@@CC=A<@@@98::?@@@A998@@AAAABDBBBBBBBAAAAB?@9;<B?BC@CBB?BCDBB
@ATNG8:01911:07105
GATGGTAGCGCATATCAGCGCAGCCCAGAAGATCAGGAACTCTAGAAGAATTCAGATTTTTAACACGAGAGTAAACGTAAAAAGAAGGTTTTACAAGACTCACGTTAACAATATTGCAGCAGTACGCACACAATCGAAGCGCAGTAAGGATGGCTAGTGTAACTAGCAAGAATACCACTAAAGCAAGAAAAAGAAGTACGCTATTAACTATTAACGTACCTGTCTCTTCCGAAACGAATGAGTACCTCTCAGACGCTCGTCCTACCATCGAATCCTCTTAGTCT
+
CCCB@C@@ABDCBB@DDDCCCCCCC=BBB?CDDDBB?B?BBCAAAD@CC@C@CB@99999*9=BBEECCCEAA?6=B99999*;C>B;@@@7@CD@CCCCCDECC@C?CC?DCC@CBBCCBBBABBBBBCDD?BBBD@BBCBBBCC?EADCB>ACCCDCBB@CCDCCC?CC?CCD=??BBB>BAA=@BBBB3BC?CB@ACCCCC>A>AABB=@=@ABBB?BBBCBCB@D@CCD=CBB?CCBCCCC?CBBAACCCAAACCCB?BAB>ABBCA>@A;;:848?<==
@ATNG8:01911:07112
GATGGTAGCAACGAGTCACTCATATCCAGAAGATCAGGAACTCTAGAAGAATTCAGATTTTTAACACGAGAGTAAACGTAAAAAGAAGGTTTACAAGACTCACGTTAACAATATTGCAGCAGTACGCACACAATCGAAGCGCAGTAAGGATGCTAGTGTAACTAGCAAGAATACCACGAAAGCAAGAAAAAGAAGTACGCTATTAACTATTAACGTACCTGTCTCTTCCGAAACGAATGAGTACGATGAGATCTCGTGTGCTACCATCGAATCCTCTTAGTCT
+
/4//)/77//)/9:779=556::::<9<>C>A=BCECAD?CBDC@;;8;@:A;99444444$438:455<><9:>7>>@BBBB5@=;:255)5997=966<<<<B?C@BA?B<;6;BA@ABBCAAAAABBBCAECBC?BABBCBBAAMAA00/;8///;@;?BB>??8;:6;<8179333(378333377'79;>>:<88;;9/5127==-6.5599@<A??>::;+0*///(/9;1/33999;:;;<;==BBBB@7////.33/557994//(///(/==>?
@ATNG8:01913:07127
GATGGTAGACATATCGTACTCTCTGTACTCATTCGTTTCGGAAGAGACAGGTACGTTAATAGTTAATAGCGTACTTCTTTTTCTTGCTTTCGTGGTATTCTTGCTAGTTACACTAGCCATCCTTACTGCGCTTCGATTGTGTGCGTACTGCTGCAATATTGTTAACGTGAGTCTTGTAAAACCTTCTTTTTACGTTTACTCTCGTGTTAAAAATCTGAATTCTTCTAGAGTTCCTGATCTTCTGGATATGAGTGACTCGTGCTACCATCGAATCCTCTTAGTCT
+
>::<=BCCCCCBBCBBCCGCCCCIGCBBBDDCABCCC=CC?C?CCCABBD@BBC??=??BBCC?B?BBBBBBCAA>BCEED2AB@CBBB=BBBB?BCC@DD?AAABBB?BBCBB>?>:>>>=D=AA==?@@@=B@>=:>>AA@@======B;;:@<==>=>>;>=@@BAAAAAA;??AFD;E=@:88887(8=888-9>=888B?>>5;;;:+5>@>A<A<AA=@@@@>==:=<@AAA@A7::A=ABC@?;;;@@@AAA@@?>>>=BB;;;=>>:>??:?@;;;
@ATNG8:01914:07111
GATGGTAGTATCTGCACACTCTGTCCAGAAGATCAGGAACTCTAGAAGAATTCAGATTTTTAACACGAGAGTAAATGTAAAAAGAAGGTTTTACAAGATCACGTTAACAATATTGCAGCAGTACGCACACAATCGAAGCGCAGTAAGGATGGCTAGTGTAACTAGCAAGAATACCACGAAAGCAAGAAAAAGAAGTACGCTATTAAACTATTAACGTACCTGTCTCTTCCGAAACGAATGAGTACTGTATCTATGTGTGCGCTACCATCGAATCCTCTTAGTCT
+
//9:7<@ABBBB?A?CBCCEGGCCC@CCCBHCB=@@;>7;;<<<<<7?;:>5>>==:;;;+;7;:444<;;??B9B@::CAA1BC>A0999*9;<:88337332.516616:<.556:@BBCCDGDCDCCBAC<;;?BAAB:99C?B?B<<7;CAABBCC@A>>@00,0:5;@?089BBD=997588898(7?<ABAAAA76/)//)////(/(/800/7<<:;5547;4::=4=::6:;:A:::?>><<<8=BBB=BBA@@>><15587728<7<77/7=989
@ATNG8:01921:07100
GATTAGAGTATCATGTGTATCTCCAGAAGATCAGGAACTCTAGAAGAATTCAGATTTTTAACACGAGAGTAAACGTAAAAAGAAGGTTTTACAAGACTCACGTTAACAATATTGTAGCAGTACGCACACAATCGAAGCGCAGTAAGGATGGCTAGTGTAACTAGCAAGAATACCACGAAAGCAAGAAAAAAGAAGTACGCTATTAACTATTAACGTACCTGTCTCTTCCGAAACGAATGAGTACTACTCTCAGAGACACACTACCATCGAATCCTCTTAGTCT
+
;;;9ABBCCAACDEDDCCCCBBB@BBC@BAABA@=@?A@;;;DB@DF@CAGDC;;;;;*;<BBFGCCAAB@@8@@@@BBB5CCAC@CCC<CBB>B@@@CBCBB@B@AA>AAA?AACCCBBBDCCCBCCBB>BBAA>BCCBCCCC?C@A@@>@CCCA@AC@CCCBBB@BB?BBB>AAAAA<@>?<999999%:<9;979CBCCB==<==>A=B<A=BAA;AA@@BBC>A>@BB<BBA>@@BABC@@@?@AABCBA???B??>>BB?BA@?A=@@;<<=5;@BCC
@ATNG8:01882:07186
GATGGTAGAGTACAGTGTAGTAGACCAGAAGATCAGGAACTCTAGAAGAATTCAGATTTTTAACACGAGAGTAAACGTAAAAAGAAGGTTTTACAAGACTCACGTTAACAATATTGCAGCAGTACGCACACAATCGAAGCGCAGTAAGGATGGCTAGTGTAACTAGCAAAATACCACGAAAGCAAGAAAAAGAAGTACGCTATTAACTATTAACGTACCTGTCTCTTCCGAAACGAATGAGTACGAGAGAGCACACGTGTCTACCATCGAATCCTCTTAGTCT
+
;BCC@DDCCA@?CCDCCCCCCCCBB?BCCBECCC@@?@@BCCCCCC@CC@DACAAABCDC3D?BBBABBAA???:?ABMHHE5@B=>4;;;6;DD@CCCCCCC;:4;=A@<@BC@CCCCDDCCCCCBBBCCC@CCAA?ABCBAAAB?B?B@@>ACCCCCCB?BBCBBBCC:BAA?CCCCC9AA@>ACDGD3AA>BBBBCBBBB<>;?A@A>B?BBCCC?CA@@===<A<AAA:=AA?BBBBBBBAAABBBBBBBBCBBBBBBBC?CBAA><@A<@>>;>@;:;
@ATNG8:01883:07160
GATGGTAGCGCGACGAGCGTAGACCCAGAAGATCAGGAACTCTAGAAGAATTCAGATCTTTAACACGAGAGTAAACGTAAAAAGAAGGTTTTACAAGACTCACGTTAACTATATTGCAGCAGTACGCGCACAATCGAAGCGCAGTAAGGATGGCTAGTGTAACTAGCAAGAATACCACGAAAAGCAGAAAAAAGAAGTACGCTATTAACTATTAACGTACCTGTCTCTTCCGAAACGAATGAGTACGAGAGAGCACACGTGTCTACCATCGATCTTGGTAAGTCT
+
BBBB@BAADBB:;;BBBCCCCCA@@>AAAABBBCDD@C8:;CBA@@=@A@B?B@@@FFDC>B?BBCBBCC??@@9>B<;;;;);B>B@CCC:BBC@C???==@9849>AAAA??799BBBDDBAAABAA?>>9@@:;7;AA;;;;?:>:?==:=@==<?<;6<??:::<<83867)//////)/99666666%--(----66635+.-.;;;.313=BBB@BBABEFEGE@@@@;@@@>;;<CDCCDCCBAABBCC???CCCCCDD<?>BBBBBC>A>??=ACCC
@ATNG8:01893:07152
GATGTAGAGAGACTGTAGCGCACCCAGAAGATCAGGAACTCTAGAAGAATTCAGATTTTTAACACGAGAGTAAACGTAAAAAGAAGGTTTTACAAGACTCACGTTAACAATATTGCAGCAGTACGCACACAATCGAAGCGCAGTAAGGATGGCTAGTGTAACTAGCAAGAATACCACGAAAGCAAGAAAAAGAAGTACGCTATTAACTATTAACGTACCTGTCTCTTCCGAAAGAATGAGTACGAGAGTCAGAGCAGAGCTACCATCGAATCCTCTTAAGTCT
+
@@;66;;?BBB@@@BA<@@CA:<<,;?A9=B@A@@=@<@ABBBBE?ABAD@A@ABBBBB3B=???@@?A@>??8??@A@@@1?A=>2999*9@@;@AABBA=BB@D@DC@DCC@AACBBBBCCDCBABACC?BBBB?BABB@@?B@C?B;;:;BBABBBB=@@EDCC?BB=A@=8<878723>><8899:(7@=BBBAA@;89)/+//<:161/8;@@>A@>>>=<8;1788.7<8;??AABC???999@?=>B==<A??777?A;;;A055.555.5.9;?B
@ATNG8:01895:07153
TATTAGAGAGAGCTCTCTCCATCGTACTCATTCGTTTCGGAAGAGACAGGTACGTTTAATAGTTAATAGACGTAACTTCTTTTTTGCTTTGCTTTCGTGGTATTTCTTGCTTAGTTACACTAGCCATCCTTACTGCGACTTCGATTGTGTGCGTACTGCTGCAATATTGTTAACGTGAGTCTTGTAAAAACCTTCTTTTTACGTTTACTCTCGTGTTAAAAATCTGAATTCTTCTAGAAGTTCCTGATCTTCTGGGTCTACGCTCGTCGCGCTACCATCGAATCCTCTTAGTCT
+
>5605;;=:=9;;555<95.599955599995:4//(/7)/)/////::4;;;955)5.5:54./277///79949:6544444#55990445@3;;=>8<><<396(---(-6:4/655::54.4//)/3///--///;2779:3;99///////54887::6///7993918895559997;;;>>>+>9>155999$5599907/------,705555'-////)/49<84////)/:)/)/9:;<<7::<<09555;556@@?<<<?>>BB>?==8838=:;>=>ACCCC
@ATNG8:01895:07179
GATGGTAGTGTGTCTCTGAGAGTAGTACTCATTCGTTTCGGAAGAGACAGGTACGTTAATAGTTAATAGCGTACTTCTTTTTCTTGCTTTCGTGGTATTCTTGCTAGTTACACTAGCCATCCTTACTGCGCTTCGATTGTGTGCGTACTGCTGCAATATTGTTAACGTGAGTCTTGTAAAACCTTCTTTTTACGTTTACTCTCGTGTTAAAAATCTGAATTCTTCTAGAGTTCCTGATCTTCTGGGTGTATCAGCGAGTTTCTACCATCGAATCCTCTTAGTCT
+
8::=?BCCBBCDBBBCBCCDDFCCEBBBCBBC@CAAB<BB?C?BBAACDD?BBBBC@CBCCCCAF?CCBBB:;;C=@@@AA,9;29ABD=CCBB>B;;7;C7:;BBCCAGCCCBBBC@BBC@E@FCAAACCC@BBCC@DCCCCCCBCBBBBCBAD@CBB@BB?B@CBBBCBBCD>BBCDD;CAC@BBBBA.:;BBB=BBCCCCCCCHADDCC5B@@BC?B?CEACCBBCBC?A?AJCBBB?B@AA>ACCCDCCCCCC;;;6;A?@<@BCAA?AA=@??;?BBBC
@ATNG8:01898:07147
GATGGTAGATATATGCACGCTCTACCAGAAGATCAGGAACTCTAGAAGAATTCAGATTTTTAACACGAGAGTAAACGTAAAAAGAAGGTTTTACAAGACTCACGTTAACAATATTGCAGCAGTACGCACACAATCGAAGCGCAGTAAGGATGGCTAGTGTAACTAGCAAGAATACCACGAAGGCAAGAAAAAGAAGTACGCTATTAACTATTAACGTACCTGTCTCTTCCGAAACGAATGAGTACACACTCTCATATGACACTACCATCGAATCCTCTTAGTCT
+
CBB@@CCCCDDBBABBCCCDCCDCC@BBB?BBBB;;<;@JFCCCCC@CC@B@AAABCBBB3B?CCA@ACCCCCC>BBCDFDD5@@=@;===4>@@?BBCBBCC;;;;@FFABBB?CEEGEBBBBBCCFDCCC?BBCC@B???@@@C?C@CBB@BBBBBBBB?BBBBBB@BB?BCC7::??:?<??;88777'9<8<???BAAAD<?>;=?>1818>AAB=@@AAAAA@B@BDD=DDD?@AABBABACCBBBCA@ABDEDBBBCCC?BBBBC@BB?AAA>ABBAA
@ATNG8:01904:07153
GATGGTAGCACACGAGATCTCATCGTACTCATTCGTTTCGGAAGAGACAGGTACGTTAATAGTTAATAGCGTACTTCTTTTTCTTGCTTTCGTGGTATTCTTGCTAGTTACACTAGCCATCCTTACTGCGCTTCGATTGTGTGCGTACTGCTGCAATATTGTTAACGTGAGTCTTGTAAAACCTTCTTTTTACGTTTACTCTCGTGTTAAAAATCTGAATTCTTCTAGAGTTCCTGTCTTCTGGCGCGTATGTATGTCGCCTACCATCGAATCCTCTTAGTCT
+
:<<>ACCCB?AACBBCCBBBBBBCBABAACBB@BCCC>CC@C@CCECCDD>B@CCC@C?BABB?B@DCAAACBBB>BBDCC1>?<@999,3<@C@CCFACA9:9AC??=?BBBCBCC?@@@=B?BB?AA>??<AAAA;>>>>>@@@@@@@@@===7:;?<AB<@<@BB?????A;>>>?>2>:>6;;AAA/??;;;/:68865:=<<6<;<;(677571717:5<?AB;>=<?<?@@@@<??B:=>>AA?;;;DDB>==A<BBB<>>>?@<@C<<;;<==766
@ATNG8:01907:07169
GATGGTAGAGAGACTGTAGCGCACCCAGAAGATCAGGAACTCTAGAAGAATTCAGATTTTTAACACGAGAGTAAACGTAAAAAGAAGGTTTTACAAGACTCACGTTAACAATATTGCAGCAGTACGCACACAATCGAAGCGCAGTAAGGATGGCTAGTGTAACTAGCAAGAATACCACGAAAGCAAGAAAAAAGAAGTACGCTATTAACTATTAACGTACCTGTCTCTTCCGAAACGAATGAGTACTATGTAGAGCTCTATACTACCATCGAATCCTCTTAGTCT
+
@@A=@DDBCCCBBBBBBDCCDDCCC=CCD@DDDD@@?@@BBCCCCB?BB?B@CCBAAAAA2A@CCBCBBBB?>?8<?;;;;;*;@>?5::;4:CDAEABBCCC@@;@?@@=@BB>BCCECCCCCCDCCCCBC?BCCC?CAABD@@A?CACCB?BCDBAACA?CABBCC@A@;99:<??:9929>>;99::9:%0>;>000A@AAA;?:>>@@<@=A?C@@=@A:::AA=A?BBB>CA@=@BBCBBCCCCCBBBBBB@A@>>>??>D;??ACF===:=<;8=A999
@ATNG8:01907:07189
GATGGTAGATATATGCACGCTCTACCAGAAGATCAGGAACTCTAGAAGAATTCAGATTTTTAACACGAGAGTAAACGTAAAAAGAAGGTTTTACAAGACTCACGTTAACAATATTGCAGCAGTACGCACACAATCGAAGCGCAGTAAGGATGGCTAGTGTAACTAGCAAGAATACCACGAAAGCAAGAAAAAGAAGTACGCTATTAACTATTAACGTACCTGTCTCTTCCGAAACGAATGAGTACTGTATCTATGTGTGCGCTACCATCGAATCCTCTTAGTCT
+
DCBB?BCCBBBCCCCBBCCCCBBBD=BBC@DDCDBB=@<@BBBBBB@CC?C@BA@99999)9<@AAABDA@??=3<@;;;;;*;@=@5;::49BB@CBBCCCCA@=@?AA>BBC@CBBBCCCCBCCCCCCDD@BABB@DBBADCCC?B@B@@?@CCCCBAC?ABCCBB?AA@CDD>BABAA;???:?@@AA2AC@BBBCCDEBB>?<;AAA:>:=@BBB@BBBBBCB@B?BCC>C::9:BBCBCCCCCBBBBBBBBBBBBBBBBB?BD???=??<;;7<AB899
@ATNG8:01908:07178
GATGGTAGGAGACACGTCGCACACGTACTATTCGTTTCGGAAGAGACAGGTACGTTAATAGTTAATAGCGTACTTCTTTTTCTTGCTTTCGTGGTATTCTTGCTAGTTACACTAGCCATCCTTACTGCGCTTCGATTGTGTGCGTACTGCTGCAATATTGTTAACGTGAGTCTTGTAAAACCTTCTTTTTACGTTTACTCTCGTGTTAAAAATCTGAATTCTTCTAGAGTTCCTGATCTTCTGGGTGCGCTACAGTCTCTCTACCATCGAATCCTCTTAGTCT
+
;;<=?CCC@CBCBBBBBBCCCCBBBCCBBBC@CCCJ?CC@C?BBCCCAA=BDDBB?BACDBB@BACABACDDDC@CCCCC5CC?CCBB>CDCC@BCC@BC?BAACAA>AAAABBBB>AAC?C?CCCCB@@A?CCCB?BBBB>>>BAACBBAA=@9;;;<AB=B<AAA@@;;;@<AAAAA5A<A987676(8=<<=1;;:788>:<<18888(5<==A;A=AA<AAAB>>>:>:=A@@>>;>?DD;DAAA??@@@@???ABBAAA=?;<;><@B====<A@>>>
@ATNG8:01924:07156
TATGGTAGCGCGACGAGCGTAGACCCAGAAGATCAGTAACTCTAGAAGAATTCAGATTTTTAACACGAGAGTAAACGTAAAAAGAAGGTTTTACAAGACTCACGTTAACAATATTGCAGCAGTACGCACACAATCGAAGCGCAGTAAGGATGGCTAGTGTAACTAGCAAGAATACCACGAAAGCAAGAAAAAAGAAGTACGCTATTAACTATTAACGTACCTGTCTCTTCCGAAACGAATGAGTACAGAGAGTACGATATGTCTACCATCGAATCCTCTTAGTCT
+
>:@A@CCC:;;BBCBBCCBBAB::;7;BB@BBCCCCCC@CBCDBBB@CD@C@CA@:::9:*;;@ABBBBBC;;;0;C;;;;;*<F@EACCC2CCC@BBBBBBBBB@C@CB@CBB@BBBCCCCCCABABCCCB?B@@@7;;BBDBBC?C@CA@=@BBBBBBB?CACBBB?AC?@??=@?ADD:?<@;999999%9?;=A@BBBCCC?C>@@>:0708@BBBACCB@AAA>B>AAG=A;;6;AA@BBCCBAACBBBBAAABBBBBBBB?A@ABB?BB?99:?B@888
@ATNG8:01890:07199
GATGGTAGCGAGCGAGTGTGTATACCAGAAGATCAGGAACTCTAGAAGAATTCAGATTTTTAACACGAGAGTAAACGTAAAAAGAAGGTTTTACAAGACTCACGTTAACAATATTGCAGCAGTACGCACACAATCGAAGCGCAGTAAGGATGGCTAGTGTAACTAGCAAGAATACCACGAAAGCAAGAAAAAGAAGTACGCTATTAACTATTAACGTACCTGTCTCTTCCGAAACGAATGAGTACGTGTGCGACGTGTCTCCTACCATCGAATCCTCTTAGTCT
+
BCBB@CCBBBBA@BCCCCBCBBBBI?CCCACCBCCC@B@BBEAAAE@CC?A=ACDCCCCC5C@CDCCCCCCBCB:@B>?>?@0@D?C6;::4;CD@CBBCCCCCB?B??@?@CC?CBBAABBBBBBCCBBBB?BCCC@CCCCBBCB?B?AAA?ACCCCCCC@AAABCD@CB@CBA=@@??>9?AA?BDDDD2BB?B???BB@@@,0,0@@@<?<BBCCC@CA@@ABB?B@BDD>D;;:;AAA???BBBBAABBBBBBBBBB>AAC?CBABB@CC?CB@;=>666
@ATNG8:01893:07219
GATGGTAGCACGACACGACGATGTGTACTCATTCGTTTCGGAAGAGACAGGTACGTTAATGTTAATAGCGTACTTCTTTTTCTTGCTTTCGTGGTATTCTTGCTAGTTACACTAGCCATCCTTACTGCGCTTCGATTGTGTGCGTACTGCTGCAATATTGTTAACGTGAGTCTTGTAAAACCTTCTTTTTACGTTTACTCTCGTGTTAAAAATCTGAATTCTTCTAGAGTTCCTGATCTTCTGGACAGAGTGTGCAGATACTACCATCGAATCCTCTTAGTCT
+
99;;@A??BBCB@@ACCCCCCCCCDCCCCDCC?BBBD>DC?G?CBBBBCE@BBBBB?B?AAB@D@CCABABBBB?BDDDD2BB?B???7>CCB@CDA>??6::@?AA?BBBBBBBB?BBC>A?AA@?@A@@;@ADC<AAAAAA?>?@>AA>@??<>>@=@@;?=@@@>>>@>><>AAAA6A;>;>@@@@.76333-3-----9:8;/7676'2775:2:555,5=;>588:;7;;@=>>:>>A<>>>?;<;AAA>>>?>>>>>A<@AAAA=BB<;;;<==:;:
@ATNG8:01900:07199
GATGGTAGCTATACGTATATCTATGTACTCATTCGTTTCGGAAGAGACAGGTACGTTAATAGTTAATAGCGTACTTCTTTTTCTTGCTTTCGTGGTATTCTTGCTAGTTACACTAGCCATCCTTACTGCGCTTCGATTGTGTGCGTACTGCTGCAATATTGTTAACGTAAGTCTTGTAAAACCTTCTTTTTACGTTTACTCTCGTGTTAAAAATCTGAATTCTCTAGAGTTCCTGATCTTCTGGGTGTATCAGCGAGTATCTACCATCGAATCCTCTTAGTCT
+
CCCB=AAABCCCCCDBCBBCCEECCCBBBCBB@BCCC=CC@D?DDCCCCC@CCCBB?B?BBBD?C@CCDBBBCBC?AADDD2BB@CBBB=BDCC?AAC?BB=??@CDD?BBACCC@@=@BB>C>CAA<<<@C;AA=;7=>>>>>@@AAAAA=>>A<??>;?A<A;@AAA<@>>><AAADD3@<?9:::;:*7><<<2:///<<=====CCCA/;>A==7@6///:9>:;;=A7<:BBAA777<>6///<<;<:>>;;;@AA@@@<B===@=@@;>?A>BB???
@ATNG8:01902:07213
GATGGTAGGACGAGCGTCTGAGAGGTACTCATTCGTTTCGGAAGAGACAGGTACGTTAATAGTTAATAGCGTACTTCTTTTTTCTTGCTTTCGTGGTATTCTTGCTAGTTACACTAGCCATCCTTACTGCGCTTCGATTGTGTGCGTACTGCTGCAATATTGTTAACGTGAGTCTTGTAAAACCTTCTTTTTACGTTTACTCTCGTGTTAAAAATCTGAATTCTTCTAGAGTTCCTGATCTTCTGGTGAGATATGCATTGATGCTACCATCGAATCCTCTTAGTCT
+
/9::==<<5>00////5<ABDAAB@CBABC;;:;CCD>BB?C@BBBBBCC@C@A;<9;ADDCE?A?BCCCI;;:B=;;;;;:$95.5:<=6???C:C?A?>D?BCCCDC@CCBBBCCC?BBD@E?BCCCCCDC@CCCC?AACCCCCCCBBBCBCBB@CDC@CC@B?BBBAAACBA<A;;;;.;>B=B@BCC1A@CCC:;;CCECCCBC?BCCC5CBBBC@B@DD@CCBBBBG@B?BBCBCC@BBB=AACBBECBBBBC@CDBBCCCC@CBBCC@CC@::9=AABBC
@ATNG8:01906:07226
GATGGTAGGACGAGCGTCTGAGAGGTACTCATTCGTTTCGGAAGAGACAGGTACGTTAATAGTTAATAGCGTACTTCTTTTTCTTGCTTTCGTGGTATTCTGCTAGTTACACTAGCCATCCTTACTGCGCTTCGATTGTGTGCGTACTGCTGCAATATTGTTAACGTGAGTCTTGTAAAACCTTCTTTTTACGTTTACTCTCGTGTTAAAAATCTGAATTCTTCTAGAGTTCCTATCTTCTGGGCAGACTCTCACACGCCTACCATCGAATCCTCTTAGTCT
+
5:<=@EDD?BB@@ABBBBBADCDD?CBBBBBB?BCDD>CC?C@BBBBBBB@DDCCC@C@BBBD@C@CFECCCCCD@DDDDD1CC@C@@@=?CBE>BBCACCCCCBBB?BDDDCBBC=AAA@C@DDDD@@@B?BBBC?CCCCCBBBBCCBCBBAA?BAA?BB@B?BBCCECCCC@BCCCC<C?C>AAAAA0@BBCC>CBDCCCDBBB;@@@@0@AABC?B@BB@CCCCCCC?B?BBBAA=@@AA<ABBDECBAACCCCCD@CAA?ADCBB?BB?AA@@BC@@@
@ATNG8:01907:07226
GATGGTAGCGCACACATAGATACAGTACTCATTCGTTTCGGAAGAGACAGGTACGTTAATAGTTAATAGCGTACTTCTTTTTTCTTGCTTTCGTGGTATTCTTGCTAGTTACACTAGCCATCCTTACTGCGCTTCGATTGTGTGCGTGCTGCTGCAATATTGTTAACGTGAGTCTTGTAAAACCTTCTTTTTACGTTTTACTCTCGTGTTAAAAATCTGAATTCTTCTAGAGTTCCTGATCTTCTGGAGATACACATGATACTCTACCATCGAATCCTCTTAGTCT
+
AABB@=>CBCBBBBBCCCDDCCBCCCCCCDDE@@ABC>BC@C@DCCBCCCACICCCAC>BBAC?C@CCCCAAABC>;;;;;;%;9;9;CB=C;<@@CCC@CC::;BBCC@BCCCCBDEACDD@D@CBCCCIDC?BBCB?BBCCCCAABBBCCBBAA?B@@>@@@EAHDDCCB;;;=@@DCC;C<@<;;;;;*:A;;;;-;>AABC;;9:29999(9@@??<A<AA@CCCCCBB?B@CCBB@A<AAB?BBBBBBBBBBBCCBBBFDDE?BBBBA>??<:::?ABBBB
@ATNG8:01909:07227
GATGGTAGGCGAGAGTGAGACGCAGTACTCATTCGTTTCGGAAGAGACAGGTACGTTAATAGTTAATAGCGTACTTCTTTTTCTTGCTCTCGTGGTATTCTTGCTAGTTACACTAGCCATCCTTACTGCGCTTCGATTGTGTGCGTACTGCTGCAATATTGTTAACGTGAGTCTTGTAAAACCTTCTTTTTACGTTTTACTCTCGTGTTAAAATCTGAATTCTTCTAGAGTTCCTGATCTTCTGGGTGCGCTACAGTCTCTCTACATCGAATCCTCTTAGTCT
+
<<<=@BBB@BCBBCC9:;BB;6:CDD9;;B<;9;CCD?CC@C@CBCBDBB@BDBBC@B?BDCB?B?BCCBBABAB=AAAAA2AC?BBBBBBBBA;>>A:@B8>??979<==>>>BBA:=;>=A=>>>>>>A@<A@@@7;;===>;;;>>?@>===6;;?=AA=@=BB>>>AA@A:==@BB6B=A;>>BBB/>>////)//9///99-/(///(.56885>6??5AAA?9<<=D<AA>>>?8:///)///::;??====?>>>B>=>>===8==7=::5:9///
@ATNG8:01917:07198
GATGGTAGTATCTGCACACTCTGTCCAGAAGATCAGGAACTCTAGAAGAATTCAGATTTTTAACACGAAGAGTAAACGTAAAAAGAAGGTTTTACAAGTACTCACGTTAACAATATTGCAGTCAGTACGCACACAATCGAAGCGCAGTAAGGATGCTAGTGTAACTAGCCAAGAATATACGAAAGCAAGAAAAAAGAAGTTACGCTATTAACTATTAACGTACCTTTCTCTTCCGAAACGAATGAGTACTGTATCTATGTGTGCGCTACCATCGAATCCTCTTAGTCT
+
@:;=:BCBAAA96545555//////)/;;)/55:55.54999566?:>>5;29=<<<<<;'8-33933-39887;/8844444$44.4.///&/772///<:::6555;59<5<<<39994444889:544=988488786<:6:=/0/660-////689:99433377172854:655556;0822+222222#25222+2226655+2,26666;499@>A099)4944.5054<4:45.43489:;;;;>A;@@?@@?@?@@BAAB?CBCCE?CC?B??:?A999
@ATNG8:01918:07202
GATGGTAGGTGCACATGAGTGTATCCAGAAGATCAGGAACTCTAGAAGAATTCAGATTTTTAACACGAGAGTAAACGTAAAAAGAAGGTTTTACAAGACTCACGTTAACAATATTGCAGCAGTACGCACACAATCGAAGCGCAGTAAGGATGGCTAGTGTAGCTAGCAAGAATACCACGAAAGCAAGAAAAAGAAGTACGCTATTAACTATTAACGTACCTGTCTCTTCCGAAACAATGAGTACGATGAGAGAGCTCTCTCTACCATCGAATCCTCTTAGTCT
+
CCCD@DDD@B@@@EECCCDCAAADD@CCD@BBAB999:@CCDCDDD@CB@B?AA@;::::*;=AABBBCCCCCJ;AA;;;;;*<E>C5;;;6;A@;@CBBBCEBA?A@CC?CBB?AAACCBBADDDDDECCC@BBBC?BBBBCCA@<A=BBB@BBCCCBCBBCCCCBB?@@<;::=AA>@@9>>@<@@C@C2AA?BCCCEDECC>B?A@BB=A=ABBBB@CC@@@AA<@<@CC<@@>@CAAABBCBAAABABAA@@A??>>>>C@CBBBB<>>@;;;<@>==>
@ATNG8:01919:07221
GATGGTAGTGCGTGAGAGAGAGACCCAGAAGATCAGGAACTCTAGAAGAATTCAGATTTTTAACACGAGAGTAAACGTAAAAAGAAGGTTTTACAAGACTCACGTTAACAATATTGCAGCAGTACGCACACAATCGAAGCGCAGTAAGGATGGCTAGTGTAACTAGCAAGAATACCACGAAAAGCAAGAAAAAAGAAGTACGCTATTAACTATTAACGTACCTGTCTCTTCCGAAACGAATGAGTACGAGAGAGCACACGTGTCTACCATCGAATCCTCTTTAGTCT
+
CCC??CCDDCC@@@BCCCCCBBBDG=CCC@CCCCBB?B@CCCCCCC@CC?A?BCA?>>??19?BFBABCCCAAA;CCBBBAA2;96;=BAB;BDCADBBCFDDBB?B@CC@BBB?BCCCDBDCBCEEDCCBB?BC??>ABBABC@@<@@CCC?BBBBCCCC?CDCBBB>??9??=9==9:99+99:;999999%:>;=:7:DBDCC?B?=<AA:=:>@CBC?B@@@@CC@B=ACC=BBB?CBBBBDDCBBBB===BBBBBBBA@@BB@C>::@<AA<@@@A:A>>>>
@ATNG8:01920:07203
GATGGTAGTGTCAGTGCGCGTCGTCCAGAAGATCAGGAAACTCTAGAAGAATTCAGATTTTTTTAACACGAGAGTAAAACGTAAAAAAAGAAAGGTTTTTACAAGACTCACGTTAACAATATTGCAGCAGTACGCACACAATCGAAGCGCAGTAAGGATGGCTAGTGTAACTAGCAAGAATACCACGAAAAGCAAGAAAAAAGAAGTACGCTATTAACTATTAACGTACCTGTCTCTTCCGAAACGAATGAGTACTACTCTCAGAGACACACTACATCGAATCCTCTTAGTCT
+
55?A<<CBDCCCCA@ADECAA999925;<7<B@@;<5;;)9=>>>00*/7)/*0>?BBCBBB=#;7;<<=:9<<7777*77=::::::#444)4.5555$555.5665<=555058;?<>9:69:AABCCCCBBBBAAAB?CC@@>A@@@A@;92;<@AA>BB<;;CCCACABBCD?DB?::9=BBBEHD5?:979BCCED)@C=;000@@BBB?B>==AA7;6;A@@@?BDBBCAA=><999/:>>:@@BBBBBBBBBBBBABABBBAAAAA??;?B??<;;5;8918CDAA
@ATNG8:01922:07219
GATGGTAGCAGACGTGACAGAGCGCCAGAAGATCAGGAACTCTAGAAGAATTCAGATTTTTAACACGAGAGTAAACGTAAAAAGAAGGTTTTACAAGACTCACGTTAACAATATTGCAGCAGTACGCACACAATCGAAGCGCAGTAAGGATGGCTAGTGTAACTAGCAAGAATACCACGAAAGCAAGAAAAAGAAGTACGCTATTAACTATTAACGTACCTGTCTCTTCCGAAACGAATGGTACCTCTCAGACGCTCGTCCTACCATCGAATCCTCTTAGTCT
+
ABBB?CCBBDDCCD@AABCBBBCCC@BBB@AA@CBB@B@BFEBBBC@CB?A@CBBBBBBB3B?CBBABDBBBB>689:;;;;);=898;;;1;C@<@BADCCGBB@B@CC@CCB>AABCCCCCCEFDCCBBB?CCBB?BBCCBBBB?D@DBB?BBAACACC=AACACB?BB@BBB=@@:::,78829DDFD2BB?B999CBBBA?B@B@@A<><>@BCC>AABBBCB?B@AAA=BCC=@@ACCC?BBBCBBBABABBBDC@C;;8:?@CB=AD====:>AAAA
@ATNG8:01924:07201
GATGGTAGATATATGCACGCTCTACCAGAGATCAGGAACTCTAGAAGAATTCAGATTTTTAACGCGAGAGTAAACGTAAAAAGAAGGTTTTACAAGACTCACGTTAACAATATTGCAGCAGTACGCACACAATCGAAGCGCAGTAAGTATGGCTAGTGTAACTAGCAAGAATACCACGAAAGCAAGAAAAAAGAAGTACGCTATTAACTATTAACGTACCTGTCTCTTCCGAAACGAATGAGTACTACTCTCAGAGACACACTACCATCGAATCCTCTTAGTCT
+
::::;=BACCBBBBAADFFGDCBBB?BCA?;ABAB@B?BBCBBBD@CB?B@BB??;>=>+?<@B?>?A@@9:9)9@;:994$4:5:.444&4;;8>BCBBA@;;5;>A@;;;;>BBCBBBBBBCGCCCCCG@;9;E@DBBBDECA?BBBA@?@CBCCCDD?AACCCD?BA?BBC=??A@A9=992999999%9787949C=BBC==;89@@4:4:>C;;9;BAABBA?B?AAA<@??<>ACAAABCDECCBBBB???BBBBCCBB?BBB>>;>A8=:;5;ABAB
@ATNG8:01878:07257
GATGGTAGCACGACACGACGATGTGTACTCATTCGTTTCGGAAGAGACAGGTACGTTAATAGTTAATAGCGTACTTCTTTTTCTTGCTTTCGTGGTATTCTTGCTAGTTACACTAGCCATCCTTACTGCGCTTCGATTGTGTGCGTACTGCTGCAATATTGTTAACGTGAGTCTTGTAAAACCTTCTTTTTACGTTTACTCTCGTGTTAAAAATCTGAATTCTTCTAGAGTTCCTGATCTTCTGGATAGCGACGCGATATACTACCATCGAATCCTCTTAGTCT
+
4<<<@CCBBBCCBCBCCCC=99BBBBDDDDBB@BECD?CCACACCCDCCC?DDBAA?C?CCAB@B@BA@ACA99:<>ADDD2AAACB@B=B@@@@C??=?C=A@AGDD@BAAC@???>ABB>B>AB@@ABA?<>>@@<@AAA@@@<<<AAA??>>:8::<>><?;A>>>@@@@@<>>AAA5@=B7;;???/?@>==6866///<<:>;>??=/?====;?:?>;?>B>>>@<><>@@@@@<?@@<?A@@@@@>>>:;:@??<==@;@:;;A=CE;>>><@@A??
@ATNG8:01887:07281
GATGGTAGTATCTGCACACTCTGTCCAGAAGATCAGGAACTCTAGAAGAATTCAGATTTTTAACACGAGAGTAAACGTAAAAAGAAGGTTTTACAAGACTCACGTTAACAATATTGCAGCAGTACGCACACAATCGAAGCGCAGTAAGGATGGCTAGTGTAACTAGCAAGAATACCACGAAAGCAAGAAAAAGAAGTACGCTATTAACTATTAACGTACCTGTCTCTTCCGAAACGAATGAGTACGAGAGAGCACACGTGTCTACCATCGAATCTCTTAGTCT
+
<@AA?BCDCCBBBB@@@BBCCCDICBCBB@BCBBBB@C@BBCBBBC?AA?B@DDABACCC3D?BAABBABCABA9<=:::::*;A>C?BBB;BCC@CBAACCBBB?B@AC@B;;:<CBBCDECCDIEDGDBB>B@@@?BBBBBCCB=A=A;;8;BCCBCCC?AACBBB?BB?ABB<>>@@@;<>><A@AAB2@A=ABBBBBGCC>=:>AAA7;8<@CCD?CBBBBBB?B>ABF>A??=?ABBDCBBBBBB??>BCCBAABBCBBB<?;==A>BBA>>;>A@@@
@ATNG8:01889:07242
GATGGTAGCAGACGTGACAGAGCGCCAGAAGATCAGGAACTCTAGAAGAATTCAGATTTTTAACACGAGAGTAAACGTAAAAAGAAGGTTTTACAAGACTCACGTTAACAATATTGCAGCAGTACGCACACAATCGAAGCGCAGTAAGGATGGCTAGTGTAACTAGCAAGAATACCACGAAAAGCAAGAAAAAGAAGTACGCTATTAACTATTAACGTACCTGTCTCTTCCGAAACGAATGAGTACCTCTCAGACGCTCGTCCTACCATCGAATCCTCTTAGTCT
+
A@@@@CBCBDCCAA@FDCCCCCDBA?BBD@@00000*/7:;<==AB?BD>A=??A>?@@@.@=A@ABBBB????8=;;9999$4;5:.555&5<=:@B?CDBA@@5;6;B?CDC?BBDABBCCCGGFA>=00,0@@@<BBBBDECE?C@BBC@CBBBCCCC@CB@?@A=AB?ABA?@@:9::+::929ADDE3CC@CBBAAACCE@C@@@>=:==;;AAA@CCCBBCC@E>@?C=B??7:8=?><=:>CAABBBBBBBA@@<5::@<?=888;==9=;;5;BBCB
@ATNG8:01892:07270
GATGGTAGATACTCGCTGATACACCCAGAAGATCAGGAACTCTAGAAGAATTCAGATTTTTTAACACGAGAGTAAACGTAAAAAGAAGGTTTTACAAGACTCACGTTAACAATATTGCAGCAGTACGCACACAATCGAAGCGCAGTAAGGATGGCTAGTGTAACTAGCAAGAATACCACGAAAGCAAGAAAAAAGAAGTACGCTATTTAACTATTAACGTACCTGTCTCTTCCGAAACGAATGAGTACACACTCTCATATGACACTACCATCGAATCCTCTTAGTCT
+
<<<?@DDBBCBBBBBBBCDDCCBBB<BCD@CCCC997:<@@BBBBD@CC>B?BAA?@???@'@;AABBBACC???5<?9;;;;*;?<?2;;;6;CD@HBABCCHBB>B@CC@CAB?BBBCBBBBCCCCCBBBC@CCCD>??BABCCC>B@C9:9:EBBBACC@CABBBB?BB?BBB=@@:::,8==<@BECBB)BE@B???EBC?;939<?AAC7;7:>BBA>ABAABBB?B?BBB>CCD?BABBABCCCBBBBBBBBBACBBACCCB?BBAAD@CC?A??<?ABBC
@ATNG8:01892:07280
GATGGTAGTCTCAGATAGTCTATAGTACTCATTCGTTTCGGAAGAGACAGGTACGTTAATAGTTAATAGCGTACTTCTTTTTCTTGCTTTCGTGGTATTCTTGCTAGTTACACTAGCCATCCTTACTGCGCTTCGATTGTGTGCGTACTGCTGCAATATTGTTAACGTGAGTCTTGTAAAACCTTCTTTTTACGTTTACTCTCGTGTTAAAAATCTGAATTCTTCTAGAGTTCCTGATCTTCTGGGCAGACTCTCACACGCCTACCATCGAACTTGCAGAGTCT
+
@<<>@BAA@A@@ACC@AABCCHBBBC;:;C@@;>;:;7;A@DADCCBCCC@CCCCC@C?BCCC@D?CBC;;;9?@699A@@,5905<@@9A@BA>ACC>BC;;;@BBC@CCCCCBCC@CBB?B?BB@@ABCC@BBBB@CBBCB@@@BB@@@@@@A>AAB?@@<@=@@ABBBCCC:;;CBC:C?B=;;<;<*;CBBD>BACCBCCAA@@BBBB2B@A@B=@=@B@BCCCBBCACA@@@B@@>@BGM?CCCBBBCB@@ACCCE@CBB?BAAAA=AA<@@BBBACCB
@ATNG8:01896:07277
GATGGTAGGCACTGCGCACACATCCCAGAAGATCAGGAACTCTAGAAGAATTCAGATTTTTAACACGAGAGTAAACGTAAAAAGAAGGTTTTACAAGACTCACGTTAACAATATTGCAGCAGTACGCACACAATCGAAGCGCAGTAAGGATGGCTAGTGTAACTAGCAAGAATACCACGAAAAGCAAGAAAAAAGAAGTACGCTATTAACTATTAACGTACCTGTCTCTTCCGAAACGAATGAGTACTGTATCTATGTGTGCGCTACCATCGAATCCTCTTAGTCT
+
88<<?BBCADDDCCCCCDDCCBBBD>CBD@DCDC@@>A=AACCCDD@DD@B@CCC>????0??CCBBBCAA:::-7?9;;;;*;A=?=AAA9BDDAEABACCCAB>B@BB?BBB@BCCCDDDDCBBDCBBBD?CCCC?@ABCAAAA>B@CCC?BCCCCBAA>ABB???=@?;9:9299999:+:>>;9:::::%9>;=949??@@::;;<<AC<?<??C@@=@AAAABB@C@BBB>CBB?BBBBBBD@AABBBBAAABEBBBBAAAB?@BBBC=@@<7659>A999
@ATNG8:01899:07245
GATGGTAGCGTGACGAGCGTAGACCCTGAAGATCAGGAACTCTAGAAGAATTCAGATTTTTAACACGAGAGTAAACGTAAAAAGAAGGTTTTACAAGACTCACGTTAACAATATTGCAGCAGTACGCACACAATCGAAGCGCAGTAAGGATGGCTAGTGTAACTAGCAAGAATACCACGAAAGCAAGAAAAAAGAAGTACGCTATTAACTATTAACGTACCTGTCTCTTCCGAAACGAATGAGTACTATGTAGAGCTCTATACTACCATCGAATCCTCTTAGTCT
+
>:<>@CCCBBCCCBDCCCFFDABAC?CCC@CA::;@=@?BBDBCCB?CB?B?AAA9:9::.3;?@ABBAAAAAB=BBBBBAA2@@=@>CCB<CGFEDCBDDMEA@>A@@A>ACE?BBBCBBBBCCCDCBBBB?BB:::;AA@A;::>A<A@@?BCDCBBBC@@@@ABA?A@<::99?;=@@700/6000000%0>;>B@A@@===<@<?=>>5:5;>BCEAC@@@BBB?C>BBC=ABAA:::CCBBBBBCBCCAAA>BFCCC;<;>;>@@@B=>>:666<?A999
@ATNG8:01905:07251
GATGGTAGTGTGTCTCTGAGAGTAGTACTCATTCGTTTCGGAAGAGACAGGTACGTTAATAGTTAATAGCGTACTTCTTTTTCTTGCTTCCGTGGTATTCTTGCTAGTTACACTAGCCATCCTTACTGCGCTTCGATTGTGTGCGTACTGCTGCAATATTGTTAACGTGAGTCTTGTAAAACCTTCTTTTTACGTTTACTCTCGTGTTAAAAATCTGAATTCTTCTAGAGTTCCTGATCTTCTGGACGACGCGCACTGACACTACCATCGAATCCTCTTAGTCT
+
:;<<@CAABCCCCBCCCBBBECABBDBBBBBC?BBDC=@@>@?BCCCDDD?BBC:;:;AGHDCAD@CDCCCABBC;A@@AA,9=5>B?>A<?;94:AB;AB9;;BDEGADIFFBAAA@BBB@D?BCBBAAAB>BBCC@AAACDCA@ADBBBBCCCACBB?BB@D@@@@BCCCCG@B;;;;.;4:5;;;:;*;AAAA9;;BBDBC;;;5;;;;*;B@A@=A?BBABCCBC;;:;?BDBBBB=@@B?BC;;<BCBCBBCBGECCCDD@BCA@@>BB@CBB?BCBBC
@ATNG8:01908:07248
GATGGTAGAGTATCATGTGTATCTCCAGAAGATCAGGAACTCTAGAAGAATTCAGATTTTTAACACGAGAGTAAACGTAAAAAGAAGGTTTTACAAGACTCACGTTAACAATATTGCAGCAGTACGCACACAATCGAAGCGCAGTAAGGATGGCTAGTGTAACTAGCAAGAATACCACGAAAAGCAAGAAAAGAAGTACGCTATTAACTATTAACGTACCTGTCTCTTCCGAAACGAATGAGTACGTGTGACGTACGTGAGCTACCATCGAATCCTCTTAGTCT
+
?;<<<A>DA<<><;;956<?AA@?C?BBA69:@:959C?BABBBBBACCAC?@@?:;;;;$;.;9;A<:AA;;;0<9:5555$555;.555&5;;8=@B@CBB;;7;>AB@BDB?@@::;@?BBCCCCECGD?C;;;>BBBBBB@@=A?B;;:;GCECCCC@BBB@@@@CC?CCA;>?::::+:::39BAA8BA>ADCBBBABB@C?BBBB?B@=>BAA?ABBBCDC@D?BAC>CCD@@@@BBBCCCCBBBBBBCCCDCBCCCCC=@@CBB?BC?CBB@BAA@A
@ATNG8:01908:07276
GATGGTAGTATATCGCGTCGCTATCCAGAAGATCAGGAACTCTAGAAGAATTCAGATTTTTAACACGAGAGTAAACGTAAAAAGAAGGTTTTACAAGACTCACGTTAACAATATTGCAGCAGTACGCACACAATCGAAGCGCAGTAAGGATGGCTAGTGTAACTAGCAAGAATACCACGAAAGCAAGAAAAAGAAATACGCTATTAACTATTAACGTACCTGTCTCTTCCGAAACGAATGAGTACATAGATATACGTATAGCTACCATCGAATCCTCTTAGTCT
+
:>>>@CCCCCCCCBBBCCCBBABCG?CBB@BBB@?@=A@BCICCCEACC@C@BBB;;<<<*9>ABBBBBBCBEF=C@@@?>>,;:4;9@@A9ABBA;<;B@A;@C@D@AA?BDI?EBC@@ADLHCCCCCCDC>A@::7;BCCCDCC?D?BCB@BBBBBCCB@BBCA>><00+/==6=BBBB9>=<99999:(7>>8=??@@:88:>7;;A@:=9;;@@?;???<<;?4838?A9A@@498??ABBBBBBBBBBBA=?EA??=>>B;>???@=BB;???=AB888
@ATNG8:01911:07250
GATGGTAGCTCACGTACGTCACACGTACTCATTCGTTTCGGAAGAGACAGGTACGTTAATAGTTAATAGCGTACTTCTTTTTCTTGCTTTCGTGGTATTCTTGCTAGTTACACTAGCCATCCTTACTGCGCTTCGATTGTGTGCGTTACTGCGCAATATTGTTAACGTGAGTCTTGTAAAACCTTCTTTTTACGTTTACTCTCGTGTTAAAATCTTGAATTCTTCTAGAGTTCCTGATCTTCTGGGATGTGTGCGCAGTGCCTACCATGAATCCTCTTAGTCT
+
<@?A=@:@BA<;::;=566DBBBCCBCB@@@C?CDCC=BB=B;A::9@@A=BB=??:>;?@@A?B?BCBBBBAA?:89999)7=5?733(3::<5:9=4=@:@:95A@=ACBBAAAB?AA@>A>997@BB@A<>>==:=A>=:://*/6=<:8:;655517;4947897;=;>?6888??.?:?:>>AAA.>=>@A-78<786==77////&...(.82729:4999;;53.34./.77968///(////55596975755266949;883775;33/36...
@ATNG8:01916:07275
GATGGTAGATATATGCACGCTCTACCAGAAGATCAGGAACTCTAGAAGAATTCAGATTTTTAACACGAGAGTAAACGTAAAAAGAAGGTTTTACAAGACTTACGTTAACAATATTGCAGCAGTACGCACACAATCGAAGCGCAGTAAGGATGGCTAGTGTAACTAGCAAGAATACCACGAAAGCAAGAAAAGAAGTACGCTATTAACTATTAACGTACCTGTCTCTTCCGAAACGAATGAGTACTGTATCTATGTGTGCGCTACCATCGAATCCTCTTAGTC
+
;;>>@EDBBBCBBBBDCBCCDCA@@=@BCACCCCBB@B?BAB??@C@CB?B>??@@@@@@2A;ABB?>???:9:+:=:;<;;$;;:;>B==2=CD?BBBB=BBAA?AAFC@;<;?CBBBCCCCBBCCCCCBB?B@@@?@@@CBABB?B?@@A?BCBCCCCC@CBBCBA?BB?BBB>A@?>=1:;=9=CCA98:29@@@ABBBB=B???<=:>?BBBBB?BBBB>?>?A?@881900,0<<>;@?@??BDCBBBBCBBB@@@AAA@BBAA@=??<?BC?CBBC
@ATNG8:01918:07275
GATGGTAGCACACGAGATCTCATCGTACTCATTCGTTTCGGAAGAGACAGGTACGTTAATAGTTAATAGCGTACTTCTTTTTCTTGCTTTCGTGGTATTCTTGCTAGTTACACTAGCCATCCTTACTGCGCTTCGATTGTGTGCGTACTGCTGCAATATTGTTAACGTGAGTCTTGTAAAACCTTCTTTTTACGTTTACTCTCGTGTTAAAAATCTGAATTCTTCTAGAGTTCCTGATCTTTCTGGTGTCTGATCTGTATCACTACCATCGAATCCTCTTAGTCT
+
:5<>:CCBBA@@@BBBCDCCCCBA@@@A??@B=A@A@<@@?C<CCCCFCC@CCBBB@B@BBAB<@7?BCCECDDG9>::99);:29>>=2?AAA9;;@<@@6::@?AD?BB??@CDC>@@C?C?BB@?@BBA=A==>=?@<<<<::;====;///7///1667@9=====<:::167;;;-<1818>AAA/?=;;;)88<888>>>?<A@A@.>>>>A:>:;=7<=>=8897>597<=777078838///666=A:9:><:777;;7<><<;7=@6;;A;???>8
@ATNG8:01920:07251
GATGGTAGCTCTGCTCTGACTCTCGTACTCATTCGTTTCGGAAGAGACAGGTACGTTAATAGTTAATAGCGTACTTCTTTTTCTTGCTTTCGTGGTATTCTTGCTAGTTACACTAGCCATCCTTACTGCGCTTCGATTGTGTGCGTACTGCTGCAATATTGTTAACGTGAGTCTTGTAAAACCTTCTTTTTACGTTTACTCTCGTGTTAAAAATCTGAATTCTTCTAGAGTTCCTGATCTTCTGGTGTCTGATCTGTATCACTACCATCGAATCCTCTTAGTCT
+
8::;@AA@C@;@>@>>@@BBBABICCCDCA;:8;ABB=@@>A@BBCBBBCADDC::;;BFBCC@CACFDCC;;;C@BCBCB2BC@CCDD>B@AB=BAC?DC;=;BEDCACBECCDCC>@@C?B?BBBBA@@A>AACC?CCBCDBBBCCBBBBBBB@BCC@CC@C:;;@BBBBBC>@;;;;.;>B>BCCBB,AA;;;/;AABAAAAA@?BBBB5BCBEC?A=BC>@AADCCD@C@BACBDB9<;B?BBBBBACAAABFBCCDBBBB?CB<;;?BC>CAC@CDB@@
@ATNG8:01921:07255
GATGGTAGCTATACGTATATCTATGTACTCATTCGTTTCGGAAGAGACAGGTACGTTAATAGTTAATAGCGTACTTCTTTTTCTTGCTTTCGTGGTATTCTTGCTAGTTACACTAGCCATCCTTACTGCGCTTCGATTGTGTGCGTACTCTGCAATATTGTTAACGTGAGTCTTGTAAAACCTTCTTTTTACGTTTACTCTCGTGTTAAAGATCTGAATTCTTCTAGAGTTCCTGATCTTCTGGATAGCGACGCGATATACTACCATCGAATCCTCTTAGTCT
+
@AA>@BBBBCFCCAABDCDCCCCCCCAA@B;;9;DDD>CC@C@BBBCDCB@BC:;;?B?BBCF@C@BBAAACBBB@BA???.@@=BBCD;CCCC@CBB>??<@@@A9:5:ABABCCC?CAA<@>BBBBB?>>;>ABB<>>?;;=A:;;@@@@@B<688:>>5:4;>>888?==8<=@@@5@=F==>===*<>888*85::::>??B:=<6<====8818<AA7;;C@???=C=>;:8875;;D=@?A>>>>=??A>>>@>==>?=@;;;=9=?:==><??@;;
@ATNG8:01922:07287
GATGGTAGTATATCGCGTCGCTATCCAGAAGATCAGGAACTCTAGAAGAATTCAGATTTTTAACACGAGAGTAAACGTAAAAAGAAGGTTTTACAAGACTCACGTTAACAATATTGCAGCAGTACGCACACAATCGAAGCGCAGTAAGGATGGCTAGTGTAACTAGCAAGAATACCACGAAAGCAAGAAAAAGAAGTACGCTATTAACTATTAACGTACCTGTCTCTTCCGAAACGAATGAGTACGAGAGAGCACACGTGTCTACCATCGAATCCTCTTAGTCT
+
8::<?BADFC@@@CCCDDCBBABEF@FBD@CCCC@@?A@CDDBBBC@DD@C?CDCCCCCC1B?BCBBBBCC@@@9>>;;;;;*;?>?599949BD?BCACBCCA@=@?BC?CCC@CCCCCBBBCCCDCAAAD@CCBB?CCCCBCCA=BAE@@>@BBBDCBB?CBCBBA?CC@CAB?BBCEE=AAA===<?>1?A?C?@>BBBAB?B?>>>?5;5;>A;;::BAABCBAC?CCC=BBC?BBBBAAADAA@AB@@@@BAAAB@@>>??BBAAA=AC=?;:5:==>?
@ATNG8:01923:07289
GATGGTAGCACGACACGACGATGTGTACTCATTCGTTTCGGAAGAGACAGGTACGTTAATAGTTAATAGCCTACTTCTTTTTCTTGCTTCGTGGTATTCTTGCTAGTTACACTAGCCATCCTTACTGCGCTTCGATTGTGTGCGTACTGCTGCATTATTGTTAACTTGAGTCTTGTAAAACCTTCTTTTTACGTTTACTCTCGTGTTAAAAATCTGAATTCTTCTAGAGTTCCTGATCTTCTGGCTCTCGTAGACAGATACTACCATCGAATCCTCTTAGTCT
+
;<BB@A<?<@C966A@A@@?;;@@ABC=;;CC@BBCD<BB=A=ACBBBBBAJCA@@@C?BBAA=?6:=4405::=8=====+//49//*/::=8==?:?D266<6658<<<<::::5:???C?BBACC@::4:A??578BA@@787>@//-----(-7026060//(///;>@8666==&5.555////$///<<,//::7757//)////$/9945258<>;<<;=5559<8==:8887:::488333;;;6:;=///998;:.33555/58488;488785
@ATNG8:01878:07324
GATGGTAGTCTCAGATAGTCTATAGTACTCATTCGTTTCGGAAGAGACAGGTACGTTAATAGTTAATAGCGTACTTCTTTTTCTTGCTTTCGTGGTATTCTTGCTAGTTACACTAGCCATCCTTACTGCGCTTCGATTGTGTGCGTACTGCTGCAATATTGTTAACGTGAGTCTTGTAAAACCTTCTTTTTACGTTTACTCTCGTGTTAAAAATCTGAATTCTTCTAGAGTTCCTGATCTTCTGGAGATATCATCAGCGAGCTACCATCGAATCCTCTTAGTCT
+
;@A<?CCCBCCCDCCCDBBCCCCCCCCCCCCC@BCCC>CC@EACBBDCJKAECCCC@B?BBBA<B@DDCEDCB@@9;;;;;*9B<ABBE?CABC@CBB?BB7;;@AAA?AGFFEECC?BCH@C@ECCBA@@C@CBCB8::CCCCDCCBBBCBBAA?@@@>AC@C@CBBBCCCCD?CAAA@3@5;5;<EEE2BC;;;8:ACCCBCCBB@BBBA2ABBBD@FAA@?@DBBBBB?B@BBBC@@>@BC?CCBBBCBBBEDCCCBBBCCC@B@AAA@BC@CCC@CCAAA
@ATNG8:01887:07333
GATGGTAGAGAGAGCTCTCTCATCGTACTCATTCGTTTCGGAAGAGACAGGTACGTTAATAGTTAATAGCGTACTTCTTTTTCTTGCTTTCGTGGTATTCTTGCTAGTTACACTAGCCATCCTTACTGCGCTTCGATTGTGTGCGTACTGCTGCAATATTGTTAACGTGAGTCTTGTAAAACCTTCTTTTTACGTTTAACTCTTCGTGTTTAAAAATCTTGATCTTACTAGAGTTCCTGATCTTCTGGGCTGCGCTGATATGCGCTACCATCGAATCCTCTTAGTCT
+
BBCG@C@?@CBBBAA;96=<<<>@CBBCBBCC@CDCC?BCBF@ABACBBB@BCBDB?B?BBBC@C@BBBBBB?:=788888'978888847=;?5:8?=?A;@9:7=@=@AB???AA?BBB@C?@@@>===>====?<888@@B>>>>??>>;;:087<78818:??@BAABAA:>=@>?/=4:4:::::*:>:::1:4::8807>>8883/@>>+@//,/<;>>577=AA>==9=6;9:=///-77;.7-//86//27779:;997:8<::998<>;?==:><=;;
@ATNG8:01888:07302
GATGGTTGCATCATGCATATCTCACCAGAAGATCAGGAACTCTAGAAGAATTCAGATTTTTAACACGAGAGTAAACGTAAAAAGAAGGTTTTACAAGACTCACGTTAACAATATTGCAGCAGTACGCACACAATCGAAGCGCAGTAAGGATGTCTAGTGTAACTAGCAAGAATACCACGAAAGCAAGAAAAAGAAGTACGCTATTAACTATTAACGTACCTGTCTCTTCCGAAACGAAGAGTACCTCTCAGACGCTCGTCCTACCATCGAATCCTCTTAGTCT
+
CCC@?B?BBCCDDAAAECBBCCCBA=ADD@DBBB@@=@?BBCCCCC@BB?B?BBBBBBAA2A?BBBCCDCC:99,99;;;;;);B=B5944&5>>8>BBCCCDDDAC@AA?ADD?CBBCBBBCDDBCCBBCD@CDCC?AAAABCBB?C@DCCAABCCCCBC@BBBCCC?BB?BAA?CCBBB>A@@:=<?>>.?A?BBBCCB@A@@C@DBBC@B?BBBCC@EBABACC?C?ABB<ABC@BAAADD@CABBBBBAA@BDDCD?BB>:>?ADD=AA<@>=:=>?>?
@ATNG8:01888:07330
GATGGTAGAGTATCATGTGTATCTCCAGAAGATCAGGAACTCTAGAAGAATTCAGATTTTTAACACGAGAGTAAACGTAAAAAGAAGGTTTTACAAGACTCACGTTAACAATATTGCAGCAGTACGCACACAATCGAAGCGCAGTAAGGATGGCTAGTGTAACTAGCAAGAATACCACGAAGCAAGAAAAAGAAGTACGCTATTAACTATTAACGTACCTGTCTCTTCCGAAACGAATGAGTACATAGATATACGTATAGCTACCATCGAATTCTCTTAGTCT
+
4;4406<:@@BBBCCCCCCCFBCBB@BBD@DFEF::8;>AABBDCC?CC?B?B@@@CEEE5A>@CBBBCCCAAA8AB;;;;;*<A>A@CC@7@;:79BBBBCDBB@B?@@?C@@>@BFDECCC@AACDICHHBGBBB@BBACB@@@=C@CBBABBCBB@AA@BAEECD?BB>???69:99299949BEED2BB?BAAAA@@==3:49@@@3957?BBB?;;:9:??8=99::69BC@BBACBCCB@@?@?>BBBBBBBBBBBBC@CCB<;7;<???A<@@;;;
@ATNG8:01888:07331
GATGGTAGCTCACGTACGTCACACGTACTCATTCGTTTCGGAAGAGACAGGTACGTTAATAGTTAATAGCGTACTTCTTTTTCTTGCTTTCGTGGTATTCTTGCTAGTTACACTAGCCATCCTTACTGCGCTTCGATTGTGTGCGTACTGCTGCAATATTGTTAACGTGAGTCTTGTAAAACCTTCTTTTTACGTTTACTCTCGTGTTAAAAATCTGAATTCTTCTAGAGTTCCTGATCTTCTGGATAGCGACGCGATATACTACCATCGAATCCTCTTAGTCT
+
:<<=?BCCBB@B@@@B?;@BBCCBBBCEEGBB>@AAB=CC@CBCDCBCEC@CCCCC@C@BB@@<@<@@BBDCDDF@BBBBB2AD?ABBB=BCBA?BA?=@A<??BCGD?AAB@@ABB<>>A@D?BBCCBB>A8>>DD:>=?=<<===>>>>;;;>;>?A>@@=@;?>>B@@@@@<>>>@@2?:?8=>>>>/====<4;;=;:;?889<@DDC.:??>>9?9?@;A>>>>@@=A=@>>>>>:>>B:>=>::>>///767>;;;>=A;>>>>>=AA<>>>=B@@@A
@ATNG8:01891:07311
GATGGTAGCGCACACATAGATACAGTACTCATTCGTTTCGGAAGAGACAGGTACGTTTAATAGTTAATAGACGTAACTTCATTTTTCTTTGCTTTCGTGGTATTCTTGCTAGTTACACTAGCCATCCTTACTGCGCTTCGATTGTGTGCGTACTGCTGCAATATTGTTAACGTGAAGTCTTGTAAAACCTTCTTTTTACGTTTACTCTCGTGTTAAAATCTGAATTCTTCTAGAGTTCCTGATCTTCTGGAGATACACATGATACTCTACCATCGAATCCTCTTAGTCT
+
::8:<>@@>;;<:>=995@95/://////97939979(//393/////<<:>><<::)5.5544394995554//)/72///999(777.//5;)549<5;;:399*////:;8====;666=99:=@7@@@;@;;>:666=8;;;@B@@B@999@@@@@;@?@:==4;4:994404==;.44544&4.4.5;;;;)55::=4==@>>;;555.555'55999.5.9=<@@@@@@B?C@BBBBBD@BCC@;:;;;AACBBB@>>0000>>::98794896=>?;<@@CC
@ATNG8:01893:07304
GATGGTAGTGTGTCTCTGAGAGTAGTACTCATTCGTTTCGGAAGAGACAGGTACGTTAATAGTTAATAGCGTACTTCTTTTTCTTGCTTTCGTGGTATTCTTGCTAGTTACACTAGCCATCCTTACTGCGCTTCGATTGTTTGCGTACTGCTGCAATATTGTTAACGTGAGTCTTGTAAAACCTTCTTTTTACGTTTACTCTCGTGTTAAAAATCTGAATTCTTCTAGAGTTCCTGATCTTCTGGACAGAGTGTGCAGATACTACCATCGAATCCTCCTTAGTCT
+
48::?BA@?@?A@CEBBBCC:<<EHCCCCBCDHDAAA9?@>A?ABCCBBB@BBBID@DAECBA?A@BBBF>C>>@ACCCCB2@A:>>@A8BCBB:;9C>BB=<=CKCC@CDFGCCCB?BAA=@?BDIDCC<;:;BCC?BCC>CCCCCBBBBBCCC@CCD?BB>B=BA@ABBBAA=@:999*92:29=@@@,=>:99,5;@@A@@@9969>A>*=>>5526=BCA999DCCC?A?BBCDBB=A@B=@BCCBBBCCBBCCCCDDABBAC@@;;8:A?::5:8=<???
@ATNG8:01895:07294
GATGGTAGTGTCAGTGCGCGTCGTCCAGAAGATCAGGAACTCTAGAAGAATTCAGATTTTTAACACGAGAGTAAACGTAAAAAGAAGGTTTTACAAGACTCACGTTAACAATATTGCAGCAGTACGCACACAATCGAAGCGCAGTAAGGATGGCTAGTGCAACTAGCAAGAATACCACGAAAGCAAGAAAAAGAAGTACGCTATTAACTATTACGTACCTGTCTCTTCCGAAACGAATGAGTACGTGTGACGTACGTGAGCTACCATCGAATCCTCTTAGTCT
+
??@;?BBFCBCCDBBBB=BCCBBCCACCE@GDCCCC@C@@@@CCCC@CC?C?BBBCBCCC3C=??CFBBBAAAC;AA?@@??,?A=A?BBB;BCCABBBCHCDBB@C@BB?@@@?CBB@@@FCABACCCCCC@CCBB?BBCBCCCB@C@CBC@BCCCCACC?C9:;CC=???BBB>ABCCD>99:@CBCDB2BB@BBAAC99;A>A>AAAB?DCBBBB?CDAA?CC?B>???8?@@<@@@@AAAC:::DBBBCBBBBBAAABDD@BBBBB>AA?AA@?>?>BB
@ATNG8:01895:07329
GATGGTAGATACTCGCTGATACACCCAGAAGATCAGGAACTCTAGAAGAATTCAGATTTTTGACACGAGAGTAAACGTAAAAAGAAGGTTTTACAAGACTCACGTTAACAATATTGCAGCAGTACGCACACAATCGAAGCGCAGTAAGGATGGCTAGTGTAACTAGCAAGAATACCACGAAAGCAAGAAAAAGAAGTACGCTATTAACTATTAACGTACCTGTCTCTTCCGAAACGAATGAGTACTATAGACTATCTGAGACTACCATCGAATCCTCTTAGTCT
+
CCBB?BDEBBBBCBBBBBCCDEBBB<BEE?CCCC99;:?BBBBCBB@BB?B@BCBBBBBB3BBBCCCCBBAAA@8??:;;;;*<@>@5999&9?<=>BBBDCDBB@C@@@=@BB?BCCDBAACCCCCBBBCFADBBB?CBBCCC@@=@?BBB@BCDDCCCC@CBBBBB@??=?CD?BA???8>@>;=????1?C?BBBBCBBAB<>;?B??9=9=?BBB?BB:;:CC@B?AAA<A@@=ABABBCCCBAAACCCCCBBBCCBCBBB?BBBBB?CC?AAB@BC???
@ATNG8:01896:07307
TATGGTAGCTCGCTGATGATATCTCCAGAAGATCAGGAACTCTAGAAGAATTCAGATTTTTAACACGAGAGTAAACGTAAAAAGAAGGTTTTACAAGACTCACGTTAACAATATTGCAGCAGTACGCACACAATCGAAGCGCAGTAAGGATGGCTAGTGTAACTAGCAAGAATACCACGAAAGCAAGAAAAAGAAGTACGCTATTAACTATTAACGTACCTGTCTCTTCCGAAACGAATGTGTACGTGTGACGTACGTAAGCTACCATCGAATCCTCTTAGTCT
+
CCCC?BBB@BCCCBBBABBDCBBBC?BBC@CCCCBA?A@CCCCBBB89;?B?C??;;;;;*;7CBCCDCBD9990;@;;;;;*;@>@@CC@2BBB?DDBBBBBAA>AABB?BBB?ADCDCCBCBDDCCBBBD?BBCC?CBBBBBDD?B?99;>BHCBBCCC@CCCCCB?BC@CBB?AACCD=BBB?BCCCC3BB?BBBCBBBCC>A>ABBA=D;??C::8:EBBBDC@D@CDD>EDE@;;;BBBBDECBBBCCBCBBBB@BCCCC@BBCAA=AB?AAA?BBBBB
@ATNG8:01899:07310
GATGGTAGAGAGACTGTAGCGCACCCAGAAGATCAGGAACTCTAGAAGAATTCAGATTTTTAACACGAGAGTAAACGTAAAAAGAAGGTTTTACAAGACTCACGTTAACAATATTGCAGCAGTACGCACACAATCGAAGCGCAGTAAGGATGGCTAGTGTAACTAGCAAGAATACCACGAAAGCAAGAAAAAGAAGTACGCTATTAACTATTAACGTACCTGTCTCTTCCGAAACGAATGAGTACTGCGTCTCACTCTCGCCTACCATCGAATCCTCTTAGTCT
+
<<<<@CCBCCCCCCBBBDCCCCBAA=ACB@BDDD@@>A@DCA@@@D@DD@C@CDAAADDD3C?EDBBCBDC:9979?@DELG5AA=@<@@@9@BD@EBBBCDCBC@C@BB@CCD@BBBBBCCCCCCCCCCCDACC??>@CBCCCCC?CAECB@BBBBCCCC@CAAABBACC?BBD<?????8?@@=BCDDC2CC?B?@@BBBBB>A>=???;><>>BBB?AACBBBB?B?BBB>CBC?BBBBCDBAABBCCBBDCCCCBBB@BBD?CCCCD?BC?BBB?BDBAA
@ATNG8:01899:07311
GATGGTAGATATATGCACGCTCTACCAGAAGATCAGGAACTCTAGAAGAATTCAGATTTTTAACACGAGAGTAAACGTAAAAAGAAGGTTTTACAAGACTCACGTTAACAATATTGCAGCAGTACGCACACAATCGAAGCGCAGTAAGGATGGCTAGTGTAACTAGCAAGAATACCACGAAAAGCAAGAAAAATAAGTACGCTATTAACTATTAACGTACCTGTCTCTTCCGAAACGAATGAGTACGTGTGACGTACGTGAGCTACCATCGAATCCTCTTAGTCT
+
<<<=@BAABBBCBCCCCCCCCBAA@?@CC?C@@@AA?B@CCCBBCB@??=?@BBBBDBBD3B?CBBBBBAC:9929@:;;;;*<@595499+9?@:;@=BBCC;;;;@CC@B@@?@DCCCCCCDFCCCCBBB@@@A@7;<BBBAAA?B@B@@?ADCCBCCC@FCAAAA?AA?AB?8<<9999*988199999(8A>ABBBBBBBB?C?>A??8>::;@BB?ABAAABB?B9::D>BBC?CBBBCCBBBBAABBCBCDBABBABCCD@BAAAB?BB@CBB?BBBBB
@ATNG8:01899:07312
GATGGTAGCACACGAGATCTCATCGTACTCATTCGTTTCGGAAGAGACAGGTACGTTAATAGTTAATAGCGTACTTCTTTTTCTTGCTTTCGTGGTATTCTTGCTAGTTACACTAGCCATCCTTACTGCGCTTCGATTGTGTGCGTACTGCTGCAATATTGTTAACGTGAGTCTTGTAAAACCTTCTTTTTACGTTTACTCTCGTGTTAAAAATCTGAATTCTTCTAGAGTTCCTGATCTTCTGGGTGCGCTACAGTCTCTCTACCATCGAATCCTCTTAGTCT
+
><<<?C@@@BBBBCCDCCBCCBGDDC=BBCCB@BBCC>DG@C@CCCDDCC?BB@@@@B?@AEE@C?ABBBBDBC?<?>===,=@?BBBB?BBBB?BBC?BC799;ABC@BBABBBDE?879?B?CAAAB@>;====?:==;;;AAAA??>@@>>>79;;;?>;A<>>>BBBC>>7;;AEE;H<@<?????/?A99:2::;///99;B<@@@@.>::8@9>6::29:>><<>:>=BA@99;*////)/8;>?@@@???DCC@@@BB:==>=B==>8;<B<AA=>=
@ATNG8:01902:07303
GATGGTAGAGTACAGTGTAGTAGACCAGAAGATCAGGAACTCTAGAAGAATTCAGATTTTTAACACGAGAGTAAACGTAAAAAGAAGGTTTTACAAGACTCACGTTAACAATATTGCAGCAGTACGCACACAATCGAAGCGCAGTAAGGATGGCTAGTGTAACTAGCAAGAATACCACGAAAGCAAGAAAAAGAAGTACGCTATTAACTATTAACGTACCTGTCTCTTCCGAAACGAATGAGTACACACTCTCATATGACACTACCATCGATTCCTCTTAGTCT
+
BBAA>BDDCCBCCCCBCCCCDDECC?BCCADCCC@@>@@BBFBBBC?CD@C@AAACACCA2A?CCBABCCC>>>7=>=>?@@0@B@B5:;;*:CD@CBBCCCDBB?B?BB?BBB?BBBBBBBBDFCCBBBBD@DDBB?CBBBBBBB@C@CBB?BCBBBBBC@CCAAAA?AC?A@B?BB@@@:A??:?@@@@2@B?BBBBDBBA@5757=AA1838=BBB@BCAAABBAC>AAC>CBA>AACBBBCAAACCCCAAACDCAAACCCC?C@AAGD@D@AAA@BBBBB
@ATNG8:01902:07323
GATGGTAGGCGAGAGTGAGACGCAGTACTCATTCGTTTCGGAAGAGACAGGTACGTTAATAGTTAATAGCGTACTTCTTTTTCTTGCTTTCGTGGTATTCTTGCTAGTTACACTAGCCATCCTTACTGCGCTTCGATTGTGTGCGTACTGCTGCAATATTGTTAACGTGAGTCTTGTAAAACCTTCTTTTTACGTTTACTCTCGTGTTAAAAATCTGATTTCTTCTAGAGTTCCTGATCTTCTGGCGCGTATGTATGTCGCCTACCATCGAATCCTCTTAGTCT
+
<<8:;?<D?BB><B<?;;BC@;<=>9;9ABBA?BBCC>BA>@=@B@;;9=89?9457@;???;:C@CBBDB:438-33888'8;4:>@>3<<9:68??=DC977>>;<6=;>@AABB@???>A=A====>>><@@A@:>>AA>>>>>B??;;;?D7;;>=AA<@<888A?>>AA8<::::-;7=;?@EGE/>?>>>4>;;888=:7716@@@)./79::?6;<:@<888>?;?=B@@@=>:=>>:===888====;;;=??:>==8;;;;>:>?:?>>:?>A>=
@ATNG8:01905:07302
GATGGTAGTGCGTGAGAGAGAGACCCAGAAGATCAGGAACTCTAGAAGAATTCAGATTTTTAACACGAGAGTAAACGTAAAAAGGAGGTTTTACAAGACTCACGTTAACAATATTGCAGCAGTACGCACACAATCGAAGCGCAGTAAGGATGGCTAGTGTAACTAGCAAGAATACCACGAAAGCAAGAAAAAGAAGTACGCTATTAACTATTAACGTACCTGTCTCTTCCGAAACGAATGAGTACTACTCTCAGAGACACACTAATCGAATCCTCTTAGTTT
+
:<<<@CCCBBBBBBCCCCCCCCCCC?CCC@CCCBAB@C@CCJCBBC@CC@D?AAAABCDC3B@BBBBBA??:9959BACFDD3D?BA5;;;.;AA?BBBBCCCFC@C@@@?@CD@BABBBDDDBBCCCCCGC@C@@?=BAAABBBB?B@B;;:;CBBBCCB@BBBCCCACC?AAA>>>BCA9?9959CCCE3AA?BBBBBBBBB>A>ABB?5;5;?BBB?BCBBB@@>@?BBD>BBA?AAACCCCCBAAAABDCCAAACCCABA?CBAB>=?<>>>=AAAA:
@ATNG8:01905:07325
GATGGTAGCACGAGTCTCTCATATCCAGAAGATCAGGAACTCTAGAAGAATTCAGATTTTTAACACGAGAGTAAACGTAAAAAGAAGGTTTTACAAGACTCACGTTAACAATATTGCAGCAGTACGCACACAATCGAAGCGCAGTATGGATGGCTAGTGTAACTAGCAAGAATACCACGAAAGCAAGAAAAAGAAGTACGCTATTAACTATTAACGTACCTGTCTCTTCCGAAACGAATGAGTACGATGAGAGAGCTCTCTCTACCATCGAATCCTCTTAGTCT
+
?:::<?CCBBBBBCC@@ACDCCCCC@BBB?CCED@@>@AEDCBBCC@BB@DADDB;;;;;*;>AACCCBAB;::.;?9;;;;*;?>@5;:;*:BB@CCCCBCCCC@C@BC?BCC?BBCCCCDDFDEGB@@@B@BBBG>@@CCCCBBCB>B>><>ABCCBBB?BBBBBC@CC@???<?:>><3:8818::;:.;D=@<;;B???@7:7;>>=5;5;=A@@=@BAA@BB>@=@FC@BBC?ABABCBCDD@??BBBBBBC???=>>>B:=>BDD<AA=A>><>@A@>
@ATNG8:01907:07296
GATGGTAGTGATACAGATCAGACACCAGAGATCAGGAACTCTAGAAGAATTCAGATTTTTAACACGAGAGTAAACGTAAAAAGAAGGTTTTACAAGACTCACGTTAACAATATTGCAGCAGTACGCACACAATCGAAGCGCAGTAAGGATGGCTAGTGTAACTAGCAAGAATACCACGAAAGCAAGAAAAAGAAGTACGCTATTAACTATTAAACGTACCTGTCTCTTCTGAAACGAATGAGTACGAGAGTCAGAGCAGAGCTACCATCGAATCCTCTTAGTCT
+
@BBB@CCCBBBBCCDDDCBBCCGHGIAAACCCCBC@B@BBBBAAA?BA?B?BAABABBB1C9DCAABBA@999,9>=@@@?,><<<5944&5>:;<BBBECCAA<@=BB?BCD@CCBBBBBCCCBBBCCCD@CB@@4;;AA@@@B?B?BBB@BDD@@@CDAEDBBCD@@@=?EA<@>988*333,7<<<?.=A?BBBBCBBBB@B>A@=:188)8<ABD@CCD@A@C?BBBDD>CBB?BBBBBCBBBBAA@AAA>?>??9:9AAA>BBBBC?@@=8887;@AAA
@ATNG8:01910:07299
GATGGTAGGCGAGAGTGAGACGCAGTACTCATTCGTTTCGGAAGAGACAGGTACGTTAATAGTTAATAGCGTACTTCTTTTTCTTGCTTTCGTGGTATTCTTGCTAGTTACACTAGCCATCCTTACTGCGCTTCGATTGTGTGCGTACTGCTGCAATATTGTTAACGTGAGTCTTGTAAAACCTTCTTTTTACGTTTACTCTCGTGTTAAAAATCTGAATTCTTCTAGAGTTCCTGATCTTCTGGGCTGCGCTGATATGCGCTACCATCGAATCCTCTTAGTCT
+
@<A>?CBB?BAAACBCBBBB:;<BCHDCCCBB?CDDD=BB?C?CCCCBBB@ECCAA?A@CCBA>A@DCCCCBBBCACCCCC3BB?AACC>CAAA?ABB@BB>==>BCC?BBBBBABB>A@A?B?BAAA@>>>;@@@D6:8??AA==>@@>><<9=49<?<@A<A<AAAAAAAAA:@@AAA5A<A:::999+9<>>?6=::::;@???=ACCD/D>>>A<B=@@<@@@A???<@<@??@@A788<=4=///=;;;DAA>>>>>==><@@A??<??<?@@;>>>>>
@ATNG8:01911:07323
GATGGTAGTAGTACACTAGTCATACCAGAAGATCAGGAACTCTAGAAGAATTCAGATTTTTAACACGAGAGTAAACGTAAAAAGAAGGTTTTACAAGACTCACGTTAACAATATTGCAGCAGTACGCACACAATCGAAGCGCAGTAAGGATGGCTAGTGTAACTAGCAAGAATACCACGAAAGCAAGAAAAAGAAGTACGCTATTAACTATTAACGTACCTGTCTCTTCCGAAACGAATGAGTACATAGATATACGTATAGCTACCATCGAATCCTCTTAGTCT
+
:<A@=BAAA@@@><B;;:BBAADCD@CCG@CCBBB@?A?GCGCCDD@CC@C@A@@>@AAA0B=AADBBBCAAAC<@??????,?@<>=BBB<BCCACCIHDCC::8;>AC?B@A>ABCCDDCCCBBBCBBAC@@@@C?AABBBBBC?C@CCC@CCCCCCCB@C???BB@CC?AAA<??AA@;???;9:9:9(9@?B??@BCAAA<@7;;>><>=AACAB?ACBABBB?BACCC=CCC?AAABBCCCCCBBBBCCCA????@??@@:>>?>>=AA;==>=AA<;;
@ATNG8:01914:07324
GATGGTAGATACTCGCTGATACACCCAGAAGATCAGGAACTCTAGAAGAATTCAGATTTTTAACACGAGAGTAAACGTAAAAAGAAGGTTTTACAAGACTCACGTTAACAATATTGCAGCAGTACGCACACAATCGAAGCGCAGTAAGGATGGCTAGTGTAACTAGCAAGAATACCACGAAAGCAAGAAAAAGAAGTACGCTATTAACTATTAACGTACCTGTCTCTTCCGAAACGAATGAGTACACATCGTCGTGTCGTGCTACCATCGAATCCTCTTATTCT
+
BCCF@DCCCBBBCCBBDDD;;=CCD?DCB@CBB@@@498;AAACCC@BB?C@BBBBCDDD2A=AA@@@?<=:99,:><;::9':?<><ABA7BBB@BCBCDBBBA=A>AB?BCH@BBBBBCCCCFCCCCCCB?BAA@=AB@@@;;:?C?B;;7;BABAB;;::CBBCB@CF?AAA>BACBF>@???99999(9@<ABBBBBB@>1818>>>1818=BAA?CB@@?AD>A>ABB<BBB?AAABBCCCCBBBBBAAACDCBBBBB@A=@@@??;?B?BCD?BB<>>
@ATNG8:01917:07294
GATGGTAGAGTACAGTGTAGTAGACCAGAAGATCAGGAACTCTAGAAGAATTCAGATTTTTAACACGAGAGTAAACGTAAAAAGAAGGTTTTACAAGACTCACGTTAACAATATTGCAGCAGTACGCACACAATCGAAGCGCAGTAAGGATGGCTAGTGTAACTAGCAAGAATACCACGAAAGCAAGAAAAAGAAGTACGCTATTAACTATTAACGTACCTGTCTCTTCCGAAACGAATGAGTACTACTCTCAGAGACACACTACCATCGAATCCTCTTAGTCT
+
8;;;@BCCCCCBBADBBBBBCDDAA?ACDADDDC998;>AABCCAA?AB@B?CA<99999)9;@ADBCCBB??=3;>:::;;*;C>@5999&5@:49@<CAAFDHAD@BB@BCC?A@BCBDCCCCCCC@@@D@CCBB?BBBA@@@B@BADBB?BCBBBBBB@BBBAAA@BB@ABB>AAA@@8::9<?BDKD3CD?B:::BBA@@5958=>A5;5;=@@@?AAAAABB<?<?AB=BCD?CCBBBCCBBBBBBBCECCA?>@000@@<;<@@@<@B<@@@=?BAAA
@ATNG8:01918:07314
GATGGTAGTGTCATATGAGAGTGTGTACTCATTCGTTTCGGAAGAGACAGGTACGTTAATAGTTAATAGCGTACTTCTTTTTCTTGCTTTCGTGGTATTCTTGCTTGTTACACTAGCCATCCTTACCTCGCTTCGATTGTGTGCGTACTGCTGCAATATTGTTAACGTGAGTCTTGTAAAACCTTCTTTTTACGTTTACTCTCGTGTTAAAAATCTGAATTCTTCTAGAGTTCCTGATCTTCTGGGTGTATCAGCGAGTATCTACCATCGAATCCTCTTAGTCT
+
:==>A?A@DBBBBCCCCCCCDFHCC=99CBBB?BBCB=BC@B@B=DC?>C:<<=66166;==><C:CBCDCCCCC=>>>>>0AD>AABA<AAAB>BCCADD@CBB>AA<AECBBBCC=@@@?C?BB@C;;;D:;:BB?BBBBBBCCCBBBBBBCC@CCC@BB?C@BBBHCBBBB>BAAAA7B?C@BBGGE5CCBBB=BBCDDCA@@@5;;;;*;:::=;?;@A=AAAABBD@B?BCDAAA@BBCB?C@@ADDABBBB@@@BBBBB?@A@AB?@@>@AA;?????
@ATNG8:01919:07299
GATGGTAGTGCGTGAGAGAGAGACCCAGAAGATCAGGAACTCTAGAAGAATTCAGATTTTTAACACGAGAGTAAACGTAAAAAGAAGGTTTTACAAGACTCACGTTAACAATATTGCAGCAGTACGCACACAATCGAAGCGCAGTAAGGATGGCTAGTGTAACTAGCAAGAATACCACGAAAGCAAGAAAAAGAAGTACGCTATTAACTATTAACGTACCTGTCTCTTCCGAAACGAATGAGTACGTGTGACGTACGTGAGCTACCATCGAATCCTCTTAGTCT
+
455>;?ABB;5555<=BDCEBBBBB=BBB9<;CC?@?@?BBCCCCA@CC?C@CB=99989$92=?@BBCA?<>>8>=<;;;:$:<<<;?::.>@=:>;:;ABC;;7:=@@;;;;:?CAAB@??@BBAACBDCAGC@@?ABBCB;;;>B@B;;8;BBBBBBB@BBBBCB@BC@BBC?ABBCD=AAA>BDDDE3BB<9:9AAA@@A=A=>??@<@=;;@BB?;;;AAAAAD7::A=>>=498;?>>>BBB>>?AACBBAAA@@@AA@488ABB?BA<9999?@AAA
@ATNG8:01919:07331
GATGGTAGTGATACAGATCAGACACCAGAAGATCAGGAACTCTAGAAGAATTCAGATTTTTAACACGAGAGTAAACGTAAAAAGAAGGTTTTACAAGACTCACGTTAACAATATTGCAGCAGTACGCACACAATCGAAGCGCAGTAAGGATGGCTAGTGTAACTAGCAAGAATACCACGAAAGCAAGAAAAAAGAAGTACGCTATTAACTATTAACGTACCTGTCTCTTCCGAAACGAATGAGTACTGCGTCTCACTCTCGCCTACCATCGAATCCTCTTAGTCT
+
4:;>@CBCBBBCCCIDFDBBBCEFC@CBB=BAB@@A@C>@A<@AAC?CC@C@AABBCBBB3B<@A@993??B=>6=:?:999'49.43999+99=:;=BCBB@BB<@=@A<AA@=@ACBC@@@BB;;9CCCC?BC@@=@BBBBCBB@C@C@@?ACDAAABD@CA??AA=::79?;8=;///)///)//////#/94<344::<>8>=><8=?6B5::BAA=ABCBBAB?B9::F>BAA?A?>?AAA@@?C@;;:@CBBBBBB8:8>8<99::48:7;=B>B=???
@ATNG8:01920:07292
GATGGTAGCGAGCGAGTGTGTATACCAGAAGATCAGGAACTCTAGAAGAATTCAGATTTTTAACACGAGAGTAAACGTAAAAAGAAGGTTTTACAAGACTCACGTTAACAATATTGCAGCAGTACGCACACAATCGAAGCGCAGTAAGGATGGCTAGTGTAACTAGCAAGAATACCACGAAAGCAAGAAAAAGAAGTACGCTATTAACTATTAACGTACCTGTCTCTTCCGAAACGAATGAGTACGATGAGATCTCGTGTGCTACCATCGAATCCTCTTAGTCT
+
87;;@A@BDCC?A@BBBCCBCAAAC@CBC?B@@;:;6;45?=>=9;57>8>=AA?=>@>@,@?ABCCDCBB;:;7;BABBBB5B@=@4999&99546CCBBCB9:29;;:.9558>CBAAABBCDCBCGCAA?AAAA@BBCDCBBD?C?C;;9;CCCCFDC?BBBBBB@CC@CBB=@@@??8@?<9>?@@@1???BBBBCCBAA>A=A@AB?A?BBAAA@BBBBCBC?B=@@A<ABB?;;:BBBBBC?@?BBACABAAAB????@<@@<@@<@@;>=>:=CB??
@ATNG8:01920:07306
GATGGTAGACACGTGTGCTTCTCGCTACTCATTCGTTTTCGGAAGAGACAGGTACGTTTAATAGTTAATAGCGTACTTCTTTTTCTTTGCTTTCGTGGTATTCTTGCTAGTTACACTAGCCATCCTTACTGCGCTTCGATTGTGTGCGTACTGCTGCAATATTGTTAACGTGAGTCTTGTAAAACCTTCTTTTTACGTTTACTCTCGTGTTAAAATCTGAATTCTTCTAGAGTTCCTGATCTTCTGGAGATACACATGATACTCTACCATCGAATCCTCTTAGTCT
+
88//+/8:9C;495559;>965////////;<<7////&--383--/;:8848::444(45::<<9<8;:A@:993:6:B=<;'799(3777.8;?@>ACC>AB58:79:>4<<?A???C?;;;;?:???>>>?=7<===+//66875;;9;9652:?4;8A=BA:>79:;<75555388::9.:-2,27777)75335'//75656977-555&2777:6=6:>5>>>:7;78848<<A??:==@898:A=>?:8:=?=<<=<<:;56><//-/=7::=:;;;>=
@ATNG8:01926:07339
GATGGTAGCTCACGTACGTCACACGTACTCATTCGTTTCGGAAGAGACAGGTACGTTAATAGTTAATAGCGTACTTCTTTTTCTTGCTTTCGTGGTATTCTTGCTAGTTACACTAGCCATCCTTACTGCGCTTCGATTGTGTGCGTACTGCTGCAATATTGTTAACGTGAGTCTTGTAAAACCTTCTTTTTACGTTTACTCTCGTGTTAAAAATCTGAATTCTTCTAGAGTTCCTGATCTTCTGGGATGTGTGCGCAGTGCCTACCATCGAATCCTCTTAGTCT
+
A<B>:CBDCB=BBBBCBAABBCCCBBCDCC998:BBB>CCAGBGCBBCCC@CCCBB?B@CBBCAE@C@@@CCCCC?AA???.CA?AAAA=ACDD@BAB@CB>A@BCCB?BBBDCBCA>AAA?C?CBBBCA??8==AA<AA??888@@@BA>@>>>:>>@=@@;?<@@A>>>A>>:>===>5>=B=?????/?A===,//9///>9:=:>?=>/?;;;E=A=?@<??@@@??;?=D@@@>=9=>@@9@AAAA@>@@>@A>>><@AA8;;@AA=AA<@@@<AA@??
@ATNG8:01880:07380
GATGGTAGAGTACAGTGTAGTAGACCAGAAGATCAGGAACTCTAGAAGAATTCAGATTTTTAACACGAGAGTAAACGTAAAAAGAAGGTTTTACAAGACTCACGTTAACAATATTGCAGCAGTACGCACACAATCGAAGCGCAGTAAGGATGGCTAGTGTAACTAGCAAGAATACCACGAAAGCAAGAAAAAGAAGTACGCTATTAACTATTAACGTACCTGTCTCTTCCGAAACGAATGAGTACGAGAGAGCACACGTGTCTACCATCGAATCCTCTTAGTCT
+
?CB>?ADCCBBBBBBBBCCCC@AAB?BCCACCCCAB?A@DCDBCCB?BB@C?BBBBDCCC2C?AACBAAA@:9:/:>@@ABB2AB=A5;;:*9BB>BCBCBBBBB<@=@@;@AC>BBDDCCCDCBBCDCC@@<@A@@;@BBACCCC@F@DAA?@GEDCBBB?CCBAAC?AA?BCE;==999,8>>;=<===,=@=A???BBCBC?B?BBBA<@<>>BBB?A@@@ABB?B?ACC>DCC?BBABBDDAAABBAA@BBBBBBBAAABB?BBBAA==>:===:>>>>>
@ATNG8:01881:07353
GATGGTAGCATCATGCATATCTCACCAGAAGATCAGGAACTCTAGAAGAATTCAGATTTTTAACACGAGAGTAAACGTAAAAAGAAGGTTTTACAAGACTCACGTTAACAATATTGCAGCAGTACGCACACAATCGAAGCGCAGTAAGGATGGCTAGTGTAACTAGCAAGAATACCACGAAAGCAAGAAAAAGAAGTACGCTATTAACTATTAACGTACCTGTCTCTTCCGAAACGAATGAGTACAGAGAGTACGATATGTCTACCATCGAATCCTCTTAGTCT
+
BBCC@B@AACCCCBBBCBCCCECCC@BBBACCCC9::;@BDBBBCC?BB?B@CCCBBBAA2B@BCCABBA@777)7<9;;;<);;<<<???8@BD@CBBBCCECC?B?BB<BBB>@?BBBDDCCCCCCCCCC?CCCC@BBBBBBBB?C@DBB?BDBBBABC@CCABBB?BB@??>9=====3?@><@BBBB3BD@C999CCCCA=C>A?BB:>:>ACBB@BBCCCCC>A?BCD=BBB?BBBCCCCBABCAAAAABABABA???BB>C>@?@<@A<=>=;?A>=>
@ATNG8:01881:07375
GATGGTAGAGTACAGTGTAGTAGACCAGAAGATCAGGAACTCTAGAAGAATTCAGATTTTTAACACGAGAGTAAACGTAAAAAGAAGGTTTTACAAGACTCACGTTAACAATATTGCAGCAGTACGCACACAATCGAAGCGCAGTAAGGATGGCTAGTGTAACTAGCAAGAATACCACGAAAGCAAGAAAAAGAAGTACGCTATTAACTATTAACGTACCTGTCTCTTCCGAAACGAATGAGTACAGAGAGTACGATATGTCTACCATCGAATCCTCTTAGTCT
+
C@@@?ACCCCCCC@@ABCCBBCCCC:=;C@CCECCC@C?CBC;;;D?BB?A<ABBCBDDD1?=?CBBBABA@??6=?;;;;;*;@<>;@@@8@@DACCCECAA00-0;=<;@0;8;DBBCDCCCFCCCAA@C@BBBC@BBBFCCBC?C?CBB@BBBBBBBC@CCCBBB???;?@=:=::99,:@@>BCDDD3AB?BB@@@@A??>??BCB@<?<>?BBC?BA@@@AB?B?DBD9?::5:::ABCBBBCCBBBCCBBBBCCA==>D@BBBA=9=?;=>==BBA@@
@ATNG8:01881:07381
GATGGTAGCGCACACATAGATACAGTACTCATTCGTTTCGGAAGAGACAGGTACGTTAATAGTTAATAGCGTACTTCTTTTTCTTGCTTTCGTGGTATTCTTGCTAGTTACACTAGCCATCCTTACTGCGCTTCGATTGTGTGCGTACTGCTGCAATATTGTTAACGTGAGTCTTGTAAAACCTTCTTTTTACGTTTACTCTCGTGTTAAAAATCTGAATTCTTCTAGAGTTCCTGATCTTCTGGATAGCGACGCTATATACTACCATCGAATCCTCTTAGTCT
+
9988<>88::>C;99CDDBBBICCCCCCCBA@7;=>>8>?;@:<===?>>;?@@@C>A:<<<<0616<@A;;;CC::9EED1=A5::;90=;4505==8<A>AAACBC@C;;<CGIDACAA?@?CBCCBCCA>>AAA000AABBCCCCAAAB@@@<B::69@<?;@999CBB==9=:999&95>599999'9?B@@<AADCDDCCCC5;;;;*;:@@@296;B?BC;;;BC?B?BBAAAB@CBB>BBABABB;;<A@@@@@B@@@=@>>><2:929;>6;;999
@ATNG8:01882:07363
GATGGTAGGACGAGCGTCTGAGAGGTACTCATTCGTTTCGGAAGAGACAGGTACGTTAATAGTTAATAGCGTACTTCTTTTTCTTGCTTTCGTGGTATTCTTGCTAGTTACACTAGCCATCCTTACTGCGCTTCGATTGTGTGCGTACTGCTGCAATATTGTTAACGTGAGTCTTGTAAAACCTTCTTTTTACGTTTACTCTCGTGTTAAAAATCTGAATTCTTCTAGAGTTCCTGATCTTCTGGCGCGTATGTATGTCGCCTACCATCGAATCCTCTTAGTCT
+
8::;<A<A=B<;6::>B@A@ACCC?BBABBBB@BCCC>CD@C@AA@CCBB@BCC@A?AACBCC@B>BCCBAACCC>BCBCB5CB?B;;;7;AAB?BCF:;<ACCCDDC@CCCCCCDJ@B@@?@=AACCDCCC@CCBB=AACBBBBBBBBB::;CE@CCC?BB@B@BBBCCCEBB@BBCCC9B=@;AAA@A,@B@@@<AAAACFCAA@5;;;;*;AAAA<@?BA>AABACAA>@?BBABBB>BBC?BBB;;;BBCCC;;;@@=@DD?@@A@@=@B@BAAACCBDB
@ATNG8:01888:07347
GATGGTAGCATCATGCATCATCTCACCAGAAGATCAGGAACTCTAGAAGAAGTTCAGATTTTTAACACGAGAGTAAACGTAAAAAGAAGGTTTTACAAGACTCACGTTAACAATATTGCAGCAGTACGCACACAATCGAAGCGCAGTAAGGATGGCTAGTGTAACTAGCAAGAATACCACGAAAGCAAGAAAAAGAAGTACGCTATTAACTATTAACGTACCTGTCTCTTCCGAAACGAATGAGTACTGCGTCTCACTCTCGCCTACCATCGAATCCTCTTAGTCT
+
@ADA?CCCABBBB====;96;;;<>C@CCCBCBBBBB><8<<<;ABA?@@9@@:@AAAA===+=9<<=BBCBAAAC=9:;CCCC5DC?C5;;;*:CA?CCCDCBB@@<@>BB?BEC@DBCCCCCCCBBCCDCAA>BBBB>@@BCBCBB@C@CAA?ACCDBBBD@CBBABD@CB@???=?=999.9?@<ADDDD3AA=ABEEBBBCA0000>>>,000@>>AAJC@A@BB>A?AAA;A@@=@BBBBCBAAA@ABA@A@CBBA;;:;BD@CAAAD?BBACCB@CDC@@
@ATNG8:01891:07385
GATGGTAGCACGACACGACGATGTGTACTCATTCGTTTCGGAAGAGACAGGTACGTTAATAGTTAATAGCGTACTCCTTTTTCTTGCTTTCGTGGTATTCTTGCTAGTTACACTAGCCATCCTTACTGCGCTTCGATTGTGTGCGTACTGCTGCAATATTGTTAACGTGAGTCTTGTAAAACCTTCTTTTTACGTTTACTCTCGTGTTAAAAATCTGAATTCTTCTAGAGTTCCTGATCTTCTGGTAGAGCGTGCATATATCTACCATCGAATCCTCTTAGTCT
+
8:;;@AACCBB:66DAAAC;66=ABBBBCC@@?ACDD>CD@D?BCACDDD?CBCCC@C@BCCC@C@CAABCCCDCC?AABA2A???>>?7?BBC@BBB?BA7::@ABB@CCCBBBBB>BBB>B>BC==>BBB?BBCB:>>AA==;;<AAAA@===:=>?<@B>E<==>>>???B;;;;==2=:>=BBFAD/B@==>5=88988>=>?5;;;:)5;7794<29:;@@@AAAA;>;A@9;//*/6:4;???>>>==>?=>>A>>>A@<??@<=8<<8<<<9<@>A<
@ATNG8:01892:07377
GATGGTAGTATCTGCACACTCTGTCCAGAAGATCAGGAACTCTAGAAGAATTCAGATTTTAACACGAGAGTAACGTAAAAAGAAGGTTTTACATGACTCACGTTAACAATATTGCAGCAGTACGCACACAATCGAAGCGCATTAAGGATGGCTAGTGTAACTAGCAAGAATACCACGAAGGCAAGAAAAAGAAGTACGCATTAACTATTAACGTACCTGTCTCTTCCGAAACGAATGAGTACACACTCTCATATGACACTACCATCGAATCCTCTTAGTCT
+
@BBB@B@@@@@?B;;9;;=BBCCCC?B;;6;BCCCFAC@BBCDDBB?BC@C?CBA@<<</504;:86666//)///;;;;+;;5:599:.;<==B==;??::;39355299>99@B656;;;@;@@BCCB=@@:;49489945:5:7;::4:<<555557;;==<<7;<753348833.36;;7:::99)3703;=><<89)0*/669)/(/6///38///37;2717;;2;//)///9/54;<<;<::?=:??9738888<7;;=;<7;>9666266:<<
@ATNG8:01896:07362
GATGGTAGCACGACACGACGATGTGTACCATTCGTTTCGGAAGAGACAGGTACGTTAATAGTTAATAGCGTACTTCTTTTTCTTGCTTTCGTGGTATTCTTGCTAGTTACACTAGCCATCCTTACTGCGCTTCGATTGTGTGCGTACTGCTGCAATATTGTTAACGTGAGTCTTGTAAAACCTTCTTTTTACGTTTACTCTCGTGTTAAAAATCTGAATTCTTCTAGAGTTCCTGATCTTCTGGGATGTGTGCGCAGTGCCTACCATCGAATCCTCTTAGTCT
+
BBBB>AAAA@?966DD@BB;66=BBBCDABB@BCBB>BC@C@CDGBBAB?BDDBB@C@DCAA?A@CCCCBDDCC@BBBBB2BB@BCCD=CCCC?BAEACC?A?@CDD@CCCBAABB?BBB=@?CCBBBC@@>BBBB>BBBBBBBBB?BBCCBB><??@=??<?<@A@@@@@@A<?????2?8=8=>>>=/>=:;;1;>>==>@???<BCBB/@???B=B<==:>@A@>==<A=@@??>><::=@6@///<<;?@????A@<AAA=>>>>>;>A<@@B=@@666
@ATNG8:01904:07360
GATGGTAGCGCACACATAGATACAGTACTCATTCGTTTCGGAAGAGACAGGTACGTTATAGTTAATAGCGTACTTCTTTTTCTTGCTTTCGTGGTATTCTTGCTAGTTACACTAGCCATCCTTACTGCGCTTCGATTGTGTGCGTACTGCTGCAATATTGTTAACGTGAGTCTTGTAAAACCTTCTTTTTACGTTTACTCTCGTGTTAAAAATCTGAATTCTTCTAGAGTTCCTGATCTTCTGGGTCTCTCTCTCACGCACTACCATCGAATCCTCTTAGTCT
+
?A@<?BBBBCCCCCBBBBCCCCCCCCBCCCBB?BBBC>CB@C?BCCCCCC?BACAA?ACDDD@D?CCCBBBCCD@@???>0@B?BABA<A??@>BCB@EF;;;CECCACDDCICCC>BAE@D?CDBCCCCC@BBBB7:9BBBCAAABBBBBBBB@BBB>CD@D?BCABBCCAA=@;:;:.:>?=ABBBB0AC@@@;@@CBCCCBCB?AABA0@BBBB@B@CC@CCGFBBC@B@BBBDCC@BBDD>CBCCBBBCCBBBBBBA@@BACCCCC@CC@BCA?ABBAA
@ATNG8:01909:07365
GATGGTAGTGTCATATGAGAGTGTGTACTCATTCGTTTCGGAAGAGACAGGTACGTTAATAGTTAATAGCGTACTTCTTTTTCTTGCTTTCGTGGTATTCTTGCTAGTTACACTAGCCATCCTTACTGCGCTTCGATTGTGTGCGTACTGCTGCAATATTGTTAACGTGAGTCTTGTAAAACCTTCTTTTTACGTTTACTCTCGTGTTAAAAATCTGAATTCTTCTAGAGTTCCTGATCTTCTGGCTCTCGTAGACAGATACTACCATCGAATCCTCTTAGTCT
+
@?C>@DBCBBCCB@@ADCDCCBCCGCCBBC;:;;CDE?DC@C@CCCCCCC@DDEBC@DACCBD@EAEFCCCCCBB?BCDDD3CC?B:;:7:BAB?BCC@CC;;;BF;;:=CDEHMCB@CBCAC@CCCECBCC@CECB?@@CCCCCCCBAACCCCC@CCC@CC>A>ABCCCFCBA=?:;;;.;<?<@@@A@,@C;;;7;ABCCCCBCC>BBBB2BCD;;<;AHFACCCBB@@=@@BBBCCC=@@@?ACCCFCCBBBCCCCCCBBBD@DCCCC?CC?AAA?CFBAA
@ATNG8:01913:07374
GATGGTAGTATCTGCACATCTGTCAGAAGATCAGGAACTCTAGAAGAATTCAGATTTTTAACACGAGAGTAAACGTAAAAAGAAGGTTTTACAAGACTCACGTTAACAATATTGCAGCAGTACGCACACAATCGAAGCGCAGTAAGGATGGCTAGTGTAACTAGCAAGAATACCACGAAAAGCAAGAAAAAGAAGTACGCTATTAACTATTAACGTACCTGTCTCTTCCGAAACGAATGAGTACTGTATCTATGTGTGCGCTACCATCGAATCCTCTTAGTCT
+
ACCC@CCBBBBCCBBBCCCCCCCCCCC?BBBC@@?A@CCCCCCC?CC@C@CCDBBBBB1C?CCCBCCCC???8<<9;;;;*;C@D?BBB;BBC@DBBCCCDBB?B@?@<@@@=ACDDCCCCCCCEECCCC@CCBB?BBBABAAA>B@DBC>BCDDCBBC?CCCCBB@AA>???;>>9999+9<=;@BCCC3CC?CAAACCCDC>A?BBCC>>:=ACBB@BBBBBCB@C?BBC>CBB?AAACCCCBABBBBB@@@BCBBBB@AAC?BBB@A<=>:<;:<BC???
@ATNG8:01916:07377
GATGGTAGGCACTGCGCACACATCCCAGAAGATCAGGAACTCTAGAAGAATTCAGATTTTTAACACGAGAGTAAACGTAAAAAGAAGGTTTTACAAGACTCACGTTAACAATATTGCAGCAGTACGCACACAATCGAAGCGCAGTAAGGATGGCTAGTGTAACTAGCAAGAATACCACGAAAGCAAGAAAAAGAAGTACGCTATTAACTATTAACGTACCTGTCTCTTCCGAAACGAATGAGTACTATAGACTATCTGAGACTACCATCGAATCCTCTTAGTCT
+
;;<<?BCD@DA;<9;@AB@A@CCCC=CDD@CFED;;<;@FCBBBBC@CC@A=AB@@@GCD5C?CDDBCCBC@@@8@?@@@AA,@B?B?BBB<BDDBCCCCCCDDD?C?BB?CAA?BBBBECCCBCCDDBBBC?BBAA>BBBBCCBB>B@CBB?BCCCCBAB@BBBBBB@AA=AAA9::BDD=A??<?ACCC3CB@ABAABBBAB?B<?:@B;><>BCBB@BBBAACB<?<?@@:@AA>999BBBCBAAACAAAACCCCBBBBBCC@D???D?BB?BAA@CCBAA
@ATNG8:01919:07347
GATGGTAGATACTCGCTGAACACCCAGAAGATCAGGAACTCTAGAAGAATTCAGATTTTTAACACGAGAGTAAACGTAAAAAGAAGGTTTTACAAGACTCACGTTAACAATATTGCAGCAGTACGCACACAATCGAAGCGCAGTAAGGATGGCTAGTGTAACTAGCAAGAATACCACGAAAGCAAGAAAAAGAAGTACGCTATTAACTATTAACGTACCTGTCTCTTCCGAAACGAATGAGTACTACTCTCAGAGACACACTACCATCGAATCCTCTTAGTCT
+
BCCB>A::59<=A;66C@@?CCAA;ABB>BAAA;;7;7;;CBAAC@CB@B@@@ABBCBC5C?BBC;;;BA;;;0;>;;;;;';?;<:;;;1;B>;?C?C>=B@@>@@CC@BBB@CCAAABBCCCEEBCBBB?B@@@>A@@?ABABAC@C<<7;AAAAABC?BBBBBA?BB@BBB4:::::28AA?CCCCC3DF???@BCB???<@8==>>;><@>A;;8:CAABCC?D=??C=???@DCCBBDBCCBBABCCCCBBBB?>>=@B=A@???<AA;??A<?BAAA
@ATNG8:01920:07362
GATGGTAGTATCTGCACACTCTGTCCAGAAGATCAGGAACTCTAGAAGAATTCAGATTTTTAACACGAGAGTAAACGTAAAAAGAAGGTTTTACAAGACTCACGTTAACAATATTGCAGCAGTAGCACACAATCGAAGCGCAGTAAGGATGGCTAGTGTAACTAGCAAGAATACCACGAAAGCAAGAAAAAGAAGTACGCTATTAACTATTAACGTACCTGTCTCTTCCGAAACGAATGAGTACACATCGTCGTGTCGTGCTACCATCGAATCCTCTTAGTCT
+
@;@A?ABA@AA;:;4445;?@BCBB?C@A?AABDCC:;=;BCCBBD@AA>A@@@@A@@??,859??BBBCCBAA<:9<@CCC1@@=?7>>>3@;;5;@@CAAABB>A6;:;@AA=CDCAA@CBCBBBBBAA=AAAC?BBBBDCCC@FADA@>@@BBA@@@>@@@@?C?CC>BBB>@>987(3896;====+:>99398@?=>>2868899?A9=?99707A;BBBB?C?@AA;@CC=:;;@@?>@@<@@@@556;>@@??@??>:>>B@@:@>=::9?AB@?@
@ATNG8:01924:07387
GATGGTAGCTCGCTGATGATATCTCCAGAAGATCAGGAACTCTAGAAGAATTCAGATTTTTAACACGAGAGTAAACGTAAAAAGAAGGTTTTACAAGACTCACGTTAACAATATTGCAGCAGTACGCACACAATCGAAGCGCAGTAAGGATGGCTAGTGTAACTAGCAAGAATACCACGAAAAGCAAGAAAAAGAAGTACGCTATTAACTATTAACGTACCTGTCTCTTCCGAAACGAATGAGTACGAGAGAGCACACGTGTCTACCATCGAATCCTCTTAGTCT
+
BCC>?CCBBCBBBBBBDCCCC@@@C@DDD@AAADBB@B?BBDCCBB?CE@B?BCC@@@@@1@@FCBCCBBBBB@9??9;;;;*;B>B5;;;6;BD@GBBBCCCCB@B@BB>BBB?CBEECDBCBBBEDBBBC?DCCC>AABBCCAA?BADBB>BCDCCCCC@CCCACB?AB=B@@;>>9999+9==9?BBBB3BE@DAAACDA??;?=AACB<><>@BAB>BBBBBAA>A?CDD=CBB?BABBBCCBBBBBBBBBABCCDB@AADD?DAABC?B?<>>==@@><<
@ATNG8:01925:07376
GATGGTAGTATCTGCACACTCTGTCCAGAAGATCAGGAACTCTAGAAGAATTCAGATTTTTAACACGAGAGTAAACGTAAAAAAGAAGGTTTTACAAGACTCACGTTAACAATATTGCAGCAGTTCGCACACAATCGAAGCGCAGTAAGGATGGCTAGTGTAACTAGCAAGAATACCACGAAGCAAGAAAAAAGAAGTACGCTTATTAACTATTAACGTACCTGTACTCTTCCGAAACGATGAGTACGAGAGAGTCACACGTGTCTACCATCGAATCCTCTTAGTCT
+
44::7==BLFC@@@CCCCBA<><<<8;<<80//;//)5.555;=;=8994:<@??@?>?=,::?@@998B?==;588994444#4939.444&59;:====>@>><,0+00)///)/9:445;;8=>BBBBAA8@B@>899BBCCCC>?>?BA>@BAA;:;@;?@@=3713;18386:;::/38@<///000%0/)//--///)/:4:4:4449=7>>>@?=?A977>8?=B>@A?63554//7//////::<454;334::99;988)////93995788633333
@ATNG8:01926:07371
GATGGTAGAGAGAGCTCTCTCATCGTACTCATTCGTTTCGGAAGAGACAGGTACGTTAATAGTTAATAGCGTACTTCTTTTTCTTGCTTTCGTGGTATTCTTGCTAGTTACACTAGCCATCCTTACTGCGCTTCGATTGTGTGCGTACTGCTGCAATATTGTTAACGTGAGTCTTGTAAAACCTTCTTTTTACGTTTTACTCTCGTGTTAAAAATCTGAATTCTTCTAGAGTTCCTGATCTTTCTGGTATACACACTCGCTCGCTACCATCGAATCCTCTTAGTCT
+
BAA<?BA@@@BAAAB:56=;;;BBBA@@BBBB@B;:;09@=B=BCCCBBC>BA@@A8@;>?99058<=ACCB@;<533333$3>6AABB>ABAF@BBB?CB<??@??@9>973:>?@<787>B>BB???CCB>>=>=8;<888::::887>;887(/./057/5.7999?552:,22225&518166666(5:6655'56:;==7855-5555$257..-/6;;29<=8<<C=C;AB>>777(7::1:=;=;;:=@9::@:;:??>@:;==8929>9><=:=???A
@ATNG8:01927:07372
GATGGTAGTATCTGTCTACGAGAGCCAGAAGATCAGGAACTCTAGAAGAATTCAGATTTTTAACACGAGAGTAAACGTAAAAAGAAGGTTTTACAAGACTCACGTTAACAATATTGCAGCAGTACGCACACAATCGAAGCGCAGTAAGGATGGCTAGTGTAACTAGCAAGAATACCACGAAAAGCAAGAAAAGGAAGTACGCTATTAACTATTAACGTACCTGTCTCTTCCGAAACGAATGAGTACTACTCTCAGAGACACACTACCATCGAATCCTCTTAGTCT
+
@?C>@CCCBBBBBCCCCCCAAACCCABCC@CDCCBB?A@BCCACAB?BD?B?BBB@@AA@2A@BBBBBBBBBBA;A@@AAAA0AD??=@@@7@CD?BCCCBBBA?<@?BA=B@@<@BBCDCCCCCCCCCBBCADB@@?ABCCBBCC?B@DCB?BCDCCCCC?CB@??A?CC????;>>8999+99939@@@6A@C@BBBBCBBBB>A>BCDC??<AAC@@=@:::BBBAD=AAC>CAB?BCBBACBBACCCCCCCBBBBBBBBBCC?CB?@@<@@<@AA=AB::;
@ATNG8:01879:07400
GATGGTAGCGCACACATAGATACAGTACTCATTCGTTTCGGAAGAGACAGGTACGTTAATAGTTAATAGCGTACTTCTTTTTCTTGCTTTCGTGGTATTCTTGCTAGTTACACTAGCCATCCTTACTGCGCTTCGATTGTGTGCGTACTGCTGCAATATTGTTAACGTGAGTCTTGTAAAACCTTCTTTTTACGTTTACTCTCGTGTTAAAAATCTGAATTCTTCTAGAGTTCCTGATCTTCTGGTATGACTAGTGTACTACTACCATCGAATCCTCTTAGTCT
+
::<>;BBBCBCCCBBBCCCCCCCCCCBCCBBA>@A@H?DD@C@AAACCCC@FCC:;9;=BBBC?C?BACDHAA@D=;;;;;*4;29@@A8BFBA@BB@>AD>ACCCBD@BBCCCCBF@CCC@CACBBAACCF@ECDD?BBBBDCCCEBBCECCCC?CCC?CC@C?BBB@@ACCC@BCDEG;C@C>BBBBB5CCCCE;;;CBBAAAAA5<;<;*;BBBCACACCACCDABAC@C@CCBCBB@CCC@BBDDCCCCCEBCCDCBBBBB=AAA@@;@A=@@@@CD@@A
@ATNG8:01884:07415
GATGGTAGTGATACAGATCAGACACCAGAAGATCAGGAACTCTAGAAGAATTCAGATTTTTAACACGAGAGTAAACGTAAAAAGAAGGTTTTACAAGACTCACGTTAACAATATTGCAGCAGTACGCACACAATCGAAGCGCAGTAAGGATGGCTAGTGTAACTAGCAAGAATACCACGAAAGCAAGAAAAAGAAGTACGCTATTAACTATTAACGTACCTGTCTCTTCCGAAACGAATGAGTACGATGAGAGAGCTCTCTCATCGAATCCTCTTAGTCT
+
CBDD@DCCBBBBBCDDCCCCBBBDD?CBCACCAAAC@B@BBCCCDD@AA?C@CBBAAAAA1A>CBCCCCBBBBA8?>9::::*;?>@=A@@/@AB@BBCCDDHCC>A>AB?BBB@BDCCCBBBBCCDCCCBB?BCBC?CDBBAAAB?B@CBB>BCCCCBBB@CCCBCA=??9:::;??@@?8@@@<@@@@A2AC?B???BCBBB?B@BBBB<><?@CCC?BB@A@DE?A>@CD>CBB?AAACCBBBB??>BBACCACCCC@@@CA@@;?D=@>>=AAA>>
@ATNG8:01884:07422
GATGGTAGAGAGAGCTCTCTCATCGTACTCATTCGTTTCGGAAGAGACAGGTACGTTAATAGTTAATAGCGTACTTCTTTTTCTTGCTTTCGTGGTATTCTTGCTAGTTACACTAGCCATCCTTACTGCGCTTCGATTGTGTGCGTACTGCTGCAATATTGTTAACGTGAGTCTTGTAAAACCTTCTTTTTACGTTTACTCTCGTGTTAAAAATCTGAATTCTTCTAGAGTTCCTGATCTTCTGGGTCTACGCTCGTCGCGCTACCATCGAATCCTCTTAGTCT
+
CCBB?BCBBCDDDCDBBCBCCCBCCBBBCCBB@BDDD>CC@C@CBBBBCD@CBBBC@B@BBCCAD@BBBBCCBAB=BBCCC3BB@BBBB=ACAB>@AB?CC????CBB=@@BBBBBB?BBB?C?BBBBBBBB?B?@><AAAA???>>>A@@>;894677<>?:?<==>C@@@BB:>;;;;/;:@<@@CCC/>>AAA:?>>>>>A???;?AAA/A???A<A=CA:>>DDDAA<A=>?@A@?5::::1:@>@@@???@@?>==???B=AAA>><>@<@@A7;::::
@ATNG8:01885:07415
GATGGTAGTGTCAGTGCGCGTCGTCCAGAAGATCAGGAACTCTAGAAGAATTCAGATTTTTAACACGAGAGTAAACGTAAAAAGAAGGTTTTACAAGACTCACGTTAACAATGTTGCAGCAGTACGCACACAATCGAAGCGCAGTAAGGATGGCTAGTGTAACTAGCAAGAATACCACGAAAGCAAGAAAAAGAAGTACGCTATTAACTATTAACGTACCTGTCTCTTCCGAAACGAATGAGTACACATCGTCGTGTCGTGCTACCATCGAATCCTCTTAGTCT
+
?@><@D@@ABCBB@A@CBDBBAAAFBCDC@EDBBAB?B@CCDDBCB@CC@B?@@@@@@AA2A?BBCCCBCBBB@8??:::::*;C>C4;;;.;AA=;;:CCCCDC=@?@B=A@@<@BCCCCCCCCBBBBA@?>?BCC@BCBB:::B>A?@@@=BBBBBBCC?CBBBBB?BC?ABD@CABBB=@99399999(9@;@ACDCAA>?;?:@>=<1838?CCB@CCBBCCC@C?BCD=CCC?AAABCCCCCAAABBCBCCCBBBCBCBD@BAAAB@BC>AAB?BBBBB
@ATNG8:01886:07414
GATGGTAGTATATCGCGTCGCTATCCAGAAGATCAGGAACTCTAGAAGAATTCAGATTTTAACACGAGAGTAAACGTAAAAGAAGGTTTACAAGACTCACGTTAACAATATTGCAGCAGTACGCACACAATCGAAGCGCAGTAAGGATGGCTGTGTAACTAGCAAGAATACCACGAAAGCAAGAAAAAGAAGTACGCTATTAACTATTAACGTACCTGTCTCTTCCGAAACGAATGAGTACGTGTGACGTACGTGAGCTACCATCGAATCCTCTTAGTCTT
+
8788399///8779>><<<<?;;;>9>AB@B@A@DD@D@ECBCBCE@CC?B=@B?9444&45::>?:444444(944999+997;.55)555.5@@=@?@;;5;=;;5;@?2449499599555777//)/;;;6;;>>CBBB@B<@?@;>=@==9:2::;=00+06166753//66.///0/////$/639:<=443>9/3033774:4;7@@@<9444433-34::<7===9=<<:=:::<<=@=??588=;88<<A@@:=777?8771777<A:>::4
@ATNG8:01889:07429
GATGGTAGCGCACACATAGATACAGTACTCATTCGTTTCGGAAGAGACAGGTACGTTAATAGTTAATAGCGTACTTCTTTTTCTTGCTTTCGTGGTATTCTTGCTAGTTACACTAGCCATCCTTACTGCGCTTCGATTGTGTGCGTACTGCTGCAATATTTTAACGTGAGTCTTGTAAAACCTTCTTTTTACGTTTACTCTCGTGTTAAAAATCTGAATTCTTCTAGAGTTCCTGATCTTCTGGAGATACACATGATACTCTACCATCGAATCCTCTTAGTCT
+
ACC>?CAAABBCCCCCBBBDDEBBBCCBBBCC@BAAC=CC=B=BCCCDDD?DDDDD?D@CCBB=BACCCCBBCCC=>>>>>,?@?ABCC>CCCB?BBA=AC?BCBDDC@CCEEEEED?CCC@C?CCDDCCCC@CCCB?BBCCDCCCBBBBCAAAB<@@@@@7@<@ABBCCCCC@CBBBB7B<@=@CCDD5CBBBB;A@@@@ABBCC?CBBB3ACCBB>A?9979BCCBAA?B?BBCDBC:::F@BBACBA>A?>>CCCCCCCCC@BBBBB?BB>A@@?BBB@@
@ATNG8:01892:07396
GATGGTAGCACGACACGACGATGTGTACTCATTCGTTTCGGAAGAGACAGGTACGTTAATAGTTAATAGCGTACTTCTTTTTCTTGCTTTCGTGGTATTCTTGCTAGTTACACTAGCCATCCTTACTGCGCTTCGATTGTGTGCGTACTGCTGCAATATTGTTAACGTGAGTCTTGTAAAACCTTTCTTTTTACGTTTACTCTCGTGTTAAAAATCTGAATTCTTCTAGAGTTCCTGATCTTCTGGAGATACACATGATACTCTACCATCGAATCCTCTTAGTCT
+
8:9405<<ABDDCCDC@?>956@ABBBBA@;;7;CCC?BB@CACCCDCCC@CCCBB@B?BBBD>C@CCBBBAAAB<A?@@?2?B?BABC>BA@@?BBB?BB>AAACEF?AABCCBBB?BCC>B>ABBBB@???BBCB<>>?:::===<<=;:;?C=A;;7;@<?<>===>??>@7;;AA@/>188)8::::*6<///)////559A;@88<<<.8??:@;A:AA;@@ADA>>;>7;;BB@@8;;@=BCAA==>AA>>>>>>AAABA====//+/75::>=@D?>>
@ATNG8:01894:07425
GATGGTAGCATCATGCATATCTCACCAGAAGATCAGGAACTCTAGAAGAATTCAGATTTTTAACACGAGAGTAAACGTAAAAAGAAGGTTTTACAAGACTCACGTTAACAATATTGCAGCAGTACGCACACAATCGAAGCGCAGTAAGGATGGCTAGTGTAACTAGCAAGAATACCACGAAAGCAAGAAAAAGAAGTACGCTATTAACTATTAACGTACCTGTCTCTTCCGAAACGAATGAGTACAGAGAGTACGATATGTCTCCATCGAATCCTCTTAGTCT
+
BCCC?C@ABCBBBBBBEDDCCBBBC@CCCACCDD9:9;=BABCCCC?CC@DABBBAACA@+<8<==@A@BBCBA;@>::;;;*;C>@=@@@6@CE@CBCBCCCCC@C@CC@CAB>ABCCCCCCDDCCCEDDD@CCCB@CAA@CBBB?B?B@@>@CCCBABD@CAAADD?BB>AAA;@@888*9@@<@AAAA2AB?B?>?CCFDC>A>@AAA3929<AAA?BCCBABC?B?BCC>BBB????CCCCACCBBBCBBBBBBBBBB@A@BABBC?BB@>>>?CC999
@ATNG8:01896:07394
GATGGTAGCGCGACGAGCGTAGACCCAGAAGATCAGGAACTCTAGAAGAATTCAGATTTTTAACACGAGAGTAAACGTAAAAAGAAGGTTTTACAAGACTCACGTTAACAATATTGCAGCAGTACGCACACAATCGAAGCGCAGTAAGGATGGCTAGTGTAACTAGCAAGAATACCACGAAAGCAAGAAAAAGAAGTACGCTATTAACTATTAACGTACCTGTCTCTTCCGAAACGAATGAGTACGTGTGCGACGTGTCTCCTACCATCGAATCCTCTTAGTCT
+
:444055<<ABBCBCCDCCCCCCDJ?CAA=BCBBBBAD@CCEFBBC?BB@D@A@@@BFED1A>BCABBBAA?B@9435<<<<*<:5:.555&5:;8<?>>9;6;@>C=;;6;AA69<DCDDDDAAAC;;;CC?@@@B?BBBBCC;;5;5;;:29@A?@?CC895;:8;633-337,33333(3884>AAAB3BB?BAAC@>>794949AAA;>;>>BGD?AA:::AA=AA??@9=994:??A>@??::0/09=998::88==::=6:555737>:>?A;?A>@>
@ATNG8:01903:07431
GATGGTTGCGCACACATAGATACAGTACTCATTCGTTTCGGAAGAGACAGGTACGTTAATAGTTAATAGCGTACTTCTTTTTCTTGCTTTCGTGGTATTCTTGCTAGTTACACTAGCCATCCTTACTGCGCTTCGATTGTGTGCGTACTGCTGCAATATTGTTAACGTGAGTCTTGTAAAACCTTCTTTTTACGTTTACTCTCGTGTTAAAAATCTGAATTCTTCTAGAGTTCCTGATCTTCTGGTGTATCAGCGAGTATCTACCATCGAATCCTCTTAGTCT
+
:;::7A0696=BADBBBBGDDDCDDD@AABBE?BBBB<AA=B?BBCFCHH@CCCCCAC>BBFEAC@CBBBDDCCD@DBBBB1BB=A@@@:>@;;7;<A>BC:<;BC@C?BCCBBBBD;;;HAD@IDBBBCCDADCA@8;;CBBBCCDCBCBBBAC?@@@@BC@C@CCCCCCA@A>A;;;;.;=B>BCCCC5BBBBB<BBBCJFFCGC>BBBB0A;;;B=A<@B>BBCCCCC@B?BCCCCB?BCCADFAAAEFBCBBBCCHCBBB?B;;;C?BB@@@@>AB;;;
@ATNG8:01904:07417
GATGGTAGTGTCATATGAGAGTGTGTACTCATTCGTTTCGGAAGAGACAGGTACGTTAATAGTTAATAGCGTACTTCTTTTTCTTGCTTTCGTGGTATTCTTGCTAGTTACACTAGCCATCCTTACCGCGCTTCGATTGTGTGCGTACTGCTGCAATATTGTTAACGTGAGTCTTGTAAACCTTCTTTTTTACGTTTACTCTCGTGTTAAAAATCTGAATTCTTCTAGAGTTCCTGATCTTCTGGGTGTATCAGCGAGTATCTACCATCGAATCCTCTTAGTCT
+
;><<?BB@@@BCCCCDCCCDCCCCCCCBBCA@=@CCC?CE?B?BCCDCCC@CDCBC?A=ABCD@CACGGCCCCCC?@@@@@,@A=AA@A8AA?A=@BC?CG?BBCHCCACCDGELCB?BBB>B?BB@BBDEF@BBBD?BBHGGECBBEECECCBB@B@A=AC@CBCCBBCCDCB>B;;;0;>A@;;;;;;%;9==@5@A@@B@D@B@29;9:(9<@@B:C@CD@CCCCDBB@C@CCCDCC@BBCE=BBDDCCECBCCCCCDDDCC?CCCCC@CC@CBB?BBBBA
@ATNG8:01905:07408
GATGGTAGAGAGACTGTAGCGCACCCAGAAGATCAGGAACTCTAGAAGAATTCAGATTTTTAACACGAGAGTAAACGTAAAAAGAAGGTTTTACAAGACTCACGTTAACAATATTGCAGCAGTACGCACACAATCGAAGCGCAGTAAGGATGGCTAGTGTAACTAGCAAGAATACCACGAAAGCAAGAAAAAGAAGTACGCTATTAACTATTAACGTACCTGTCTCTTCCGAAACGAATGAGTACGAGAGTCAGAGCAGAGCTACCATCGAATCCTCTTAGTCT
+
::<<?BDCB@AACCCBCDDDDDDGG>@@@@CCECBB@B@CDCCBBB@BC@CA@@@AA@AA1A?CCAA???BCBC9>>;:;;;';424.555&5==7;@<ACCCCB=A=;:6:BB@DDBBBCFBBCGIDAA@@=@BBBABBBECBAA?B?B@@=@CBCCCCC@CDCBDB@BB????599@@@9><<889999(9A<ABABBB@@A,00/;=<*/*/=A@@=@@@@@@A=A>ACC=????BBAABBBCCCB???CCBCCBBCBBBAA>AB@@A=@@<===;?BCEC
@ATNG8:01905:07435
GATGGTAGCTCGCTGATGATATCTCCAGAAGATCAGGAACTCTAGAAGAATTCAGATTTTTAACACGAGAGTAAACGTAAAAAGAAGGTTTTACAAGACTCACGTTAACAATATTGCAGCAGTACGCACACAATCGAAGCGCAGTAAGGATGGCTAGTGTAACTAGCAAGAATACCACGAAAGCAAGAAAAAGAAGTACGCTATTAACTATTAACGTACCTGTCTCTTCCGAAACGAATGAGTACGAGAGAGCACACGTGTCTACCATCGAATCCTCTTAGTCT
+
CA@=@CBCADDCCCCCCCCCDBBBC@CCD@CDDCBB?B?BBCCCCC?CC?B?BCCCCCCC2C?AACABBBB>>>5=?>@@AA2AC@A5;;;.;AC?BCCCFCHCC@C@BB@ACC@DCBBBCCCBCCEDCCBB=CDDD=AABDBBBC?C@CCC?CCCBBACC?CCCBAB?AB>BBC=??999,8???ABBCB3BD?BA@ABEDBB?B?A@BD<;7:AB@@>@BBBBCD@C=AAC=DBB?BBBBBBBABBBCB@@@BBBBBA@@@CC?C???C?AA?>?>;A?=;;
@ATNG8:01906:07438
GATGGTAGAGAGACTGTAGCGCACCCTGAAGATCAGAACTCTGAAGAATTCAGATTTTTAACACGAGAGTAAACGTAAAAAGAAGGTTTTACAAGACTCACGTTAACATATTGCAGCAGTACGCACACAATCGAAGCGCAGTAAGGATGGCTAGTGTAACTAGCAAGAATACCACGAAAAGCAAGAAAAAAGAAGTACGCTATTAACTAGTTAACGTACCTGTCTCTTCCGAAACGAATGAGTACCTCTCAGACGCTCGTCCTACCATCGAATCCTCTTAGTCT
+
<<:;?ADD@AABBBBCDCCB@@9997:BB?CCDDDCC?BBBABB@BC?C<A@A<<;<;*;>ABCCCC=::BE;@===999'44246<;;0<5646<<<CCCBB>A@;;;;;8;CCCCCBCCGCCCBBBD@DD998;B@AAB;;7;=ACC@CCCCCCCB?CCCCDC>A@>@:9399>>>@6@?>;::::9:%00+00/0=:?>@>?:=>965.515ACCF?BBABBCC4:59=<6==@<@BBCDBB?BBBBCBBBCCCBBBC?>>A<ACCDD<AB=???<?=::/
@ATNG8:01908:07403
GATTAGCTCTGCTCTGCTCTCGTACTCATTCGTTTCGGAAGAGACAGGTACGTTAATAGTTAATAGCGTACTTCTTTTTTCTTGCTTTCGTGGTATTCTTGCTAGTTACACTAGCCATCCTTACTGCGCTTCGATTGTGTGCGTACTGCTGCAATATTGTTAACGTGAGTCTTGTAAAACCTTCTTTTTACGTTTTACTCTCGTGTTAAAAATCTGAATTCTTCTAGAGTTCCTGATCTTCTGGTGTCTGATCTGTATCACTACCATCGAATCCTCTTAGTCT
+
BCC?CCCBBBCBA:9:CBBBCCBCCBC@?;?::;.;E?CADDECFCC>BAB@@=A@CCCC@D@BBAAACA?>:777777#::5:@AA=BBBB@BAA;?A799:BAA?BBBBBB@?<?>?<@?BBCDBBAA=?AAD;?@@@@<==??@@@>>=>8<=<8=?;?<??>>>AA?=4:8888)9:>:?@AAA/>@8888)8<<;;:F===8===>/<@@>A<A<??<?@@B>>><><>?BB??<>>>;?F><<AAAA>>>@@???@AA=@@?==:=@<@@A<>>>@@
@ATNG8:01908:07418
GATGGTAGCTCACGTACGTCACACGTACTCATTCGTTTCGGAAGAGACAGGTACGTTAATAGTTAATAGCTTACTTCTTTTTCTTGCTTTCGTGGTATTCTTGCTAGTTACACTAGCCATCCTTACTGCGCTTCGATTGTGTGCGTACTGCTGCAATATTGTTAACGTGAGTCTTGTAAAACCTTCTTTTTACGTTTACTCTCGTGTTAAAAATCTGAATTCTTCTAGAGTTCCTGATCTTCTGGACAGAGTGTGCAGATACTACCATCGAATCCTCTTAGTCT
+
A<@>ABBBBCBBCCCCCCBBBCE@@ABAAA;;8;DEI@EF@CACCCCCCC?CBCDE@B?BBBB>A>@DCBB?B@@:>>>>>1?@9??BB=BCEC@CCA@AA0000><>7@CCBCBBB?A@@?B>BBAAADDC@CCCC?AABBBB@??BBC@@@BB>???=AB>B<?>?BA@@@A;>7788(88@8ACCCC3A@@@?8<?A868:>??=?BBA.?AA>=.6/7:1:;::=<<8=;=><;99///96889C@999>>AA8::AA>?@<9:98827A8>>>;??@;;
@ATNG8:01909:07436
GATGGTAGTCTCAGATAGTCTATAGTACTCATTCGTTTCGGAAGAGACAGGTACGTTAATAGTTAATAGCGTACTTCTTTTTCTTGCTTTCGTGGTATTCTTGCTAGTTACACTAGCCATCCTTACTGCGCTTCGATTGTGTGCGTACTGCTGCAATATTGTTAACGTGAGTCTTGTAAAACCTTCTTTTTACGTTTACTCTCGTGTTAAAAATCTGAATTCTTCTAGAGTTCCTGATCTTCTGGATAGCGACGCGATATACTACCATCGAATCCTCTTAGTCT
+
A::5:BACCCCCCCCCCCBBBCDBBBCCCCB@?@DEE>CC?B?CCCCCCC@CCDCC?B?BBDC?C@CCDBBBBFC?BBB@@0AA;@@BA<@CAA?ACC?CC;;;CCDEACCCCCCEC?AAC@CACCCCCCCC@CCCC?BBCCCCBBBAAABBBBB?B@@>@C@C@ABCCBBC@@;@;;;;6;@FACDCED5DBBBB:;;CCCCCCBB?BBBB2CCBBD@B@BD@GCBBAAB@D@AAABCB@BBC@CCDCCCCCCCBCCBBBCCCD?BCCBB?BB@BBB?BB@@@
@ATNG8:01917:07419
GATGGTAGTGTGTCTCTGAGAGTAGTACTCATTCGTTTCGGAAGAGACAGGTACGTTAATAGTTAATAGCGTACTTCTTTTTCTTGCTTTCGTGGTATTCTTGCTAGTTACACTAGCCATCCTTACTGCGCTTCGATTGTGTGCGTACTGCTGCAATATTGTAACGTGAGTCTTGTAAAACCTTCTTTTTACGTTTACTCTCGTGTTAAAAATCTGAATTCTTCTAGAGTTCCTGATCTTCTGGAGATACACATGATACTCTACCATCGAATCCTCTTAGTCT
+
<<<>?B@000/87;7;666@BBBB@B:66=A<=B???8?<=A?B<CC=?@>?@@AB?A<ABAA=@?@@AAAACCC@BDCCC5CC=C;;;6<BCB?CCC>BB8;;ABBB@CBBB000<*//:4:6<<>>>6//4:///49::<B>CCBBBBCBBA@9000+000)0/:<>>@=<7<5555&5.506<@G@+?CBCC?BBBBBD:;9925555$9;;@<2929925@@>????C<??@A@?=??B@CCCFCCCDCBBBCCCCCCCC@CBAA@;?@;??@>?@@;;
@ATNG8:01926:07407
GATGTAGGAGACACGTCGCACACGTACTCATTCGTTTCGGAAGAGACAGGTACGTTAATAGTTAATAGCGTACTTCTTTTTCTTGCTTTCGTGGTATTCTTGCTAGTTACACTAGCCATCCTTACTGCGCTTCGATTGTGTGCGTACTGCTGCAATATTGTTAACGTGAGTCTTGTAAAACCTTCTTTTTACGTTTTACTCTCGTGTTAAAAATCTGAATTCTTCTAGAGTTCCTGATCTTCTGGATACACTCATGTGCACCTACCATCGAATCCTCTTAGTCT
+
AA@;?<>:5;6ABAAACBDD@AABBCBBBBB@BCCK?JGACACCCCCCDADDD9:9;@CCCD@B?ABCBABB>B?BCCCC3CC?ABCC<AB@@=@BA=@A8::ABBB@AA:::BBB;@?B?B?BBAAABBB?B@@@677>@=<=>>;;;E?>>?<???<@A<A:;;:;>>>;;5:;<;;-:19165778(597656&56:7779<=><?BAB*98877495995;?;?<8858599;@;;7;AA;>>@@@@@B;;;???>?577;5///:<59:1;;?<@@@A@
@ATNG8:01882:07471
GATGGTAGCTATACGTATATCTATGTACTCATTCTTTCGGAAGAGACAGGTACGTTAATAGTTAATAGCGTACTTCTTTTTCTTGCTTTCGTGGTATTCTTGCTAGTTACACTAGCCATCCTTACTGCGCTTCGATTGTGTGCGTACTGCTGCAATATTGTTAACGTGAGTCTTGTAAAACCTTCTTTTTACGTTTCTCTCGTGTTAAAAATCTGAATTCTTCTAGAGTTCCTGATCTTCTGGACAGAGTGTGCAGATACTACCATCGAATCCTCTTAGTCT
+
>@B>@CBBCCBCDDCCBCCCBBBCCCBBACCB?9999:B?C@ABBBBBC?CCBCC@B@CBDD@C@CBAAACCBB@9:999'9?=@A@C>CDDD@CBC?BC8;;BCBB@CDDCA@BC?CBB>B>?@?ABCBB>?@AB>BBBBBBBBBABBBBBBB>:;:<@@<@<@@?@@BC@?9=>ABA5@:=5:;;;:+:AAAA:>===>>=>>=ADDD/B::;B=B;>>;>ABBA=>:=;?;;;?@;=>==BCAAA>>>@@@A@@>>>@@@<AAA??<?@=@A@<>====
@ATNG8:01883:07457
GATGGTAGCACACGAGATCTCATCGTTCTCATTCGTTTCGGAAGAGACAGGTACGTTAATAGTTAATAGCGTACTTCTTTTTCTTGCTTTCGTGGTATTCTTGCTAGTTACACTAGCCATCCTTACTGCGCTTCGATTGTGTGCGTACTGCTGCAATATTGTTAACGTGAGTCTTGTAAAACCTTCTTTTTACGTTTACTCTCGTGTTAAAAATCTGAATTCTTCTAGAGTTCCTGATCTTCTGGTGTCTGATCTGTATCACTACCATCGAATCCTCTTAGTCT
+
::<=:CCCCBBB>??;@@@;;9?=BB??C@DC@@@AI>ACAC@CCDDCIE@BCB:;19=A<=A?C@CDAAACC>C>AADDD1@??ABCD>?@AB@B@@>@D8;;BBBB@BCBCCBBB=??B@C?BBCBBABB@DAAA?BB>>?>>?=>=>=@A??:8887;;=C=A>>>>@@@@:>=AAA3@<?5;;;;;+;FAAA:A888<===>>:?>>>.757:85;6??;:::@B==:><@?>>>>:>BF;?@@888B<<<=66572225::?A@8:46=7///396666
@ATNG8:01884:07480
GATGGTAGAGAGAGCTCTCTCATCGTACTCATTCGTTTCGGAAGAGACAGGTACGTTAATAGTTAATAGCGTACTTCTTTTTCTTTGCTTTCGTGGTATTCTTGCTAGTTACACTAGCCATCCTTACTGCGCTTCGATTGTGTGCGTACTGCTGCAATATTGTTTAGCGTGAGTCTTGTAAAACCTTCTTTTTACGTTTAACTCTCGTGTTTAAAAATCTTGAATTCTTCTAGAGTTTCCTGATCTTCTGGATATGGTGACTCGTGCTACCATCGAATCCTCTTAGTCT
+
>>A>9C>DBBB:;6=559@>>;<655;;;BBC@BBEL>BA@C4:65;;5515<<<<9=:====7?589//////96::;::$333(388;3;;;:7;:@>@@;><?98:9>??@AAAB?BFF@C?@@?AAAAA?B>?@=B@@<;;>9;==///;5606;;4555(555.87....50559>=-949055:::(99///'/(/3///778::(5555'578389).+.6269<65/..'.(..56550...3442-.).766696///88:37668=4:8:><=5656//
@ATNG8:01888:07447
GATGGTAGCACACGAGATCTCATCGTACTCATTCGTTTCGGAAGAGACAGGTACGTCAATAGTTAATAGCGTACTTCTTTTTCTTGCTTTCGTGGTATTCTTGCTAGTTACACTAGCCATCCTTACTGCGCTTCGATTGTGTGCGTACTGCTGCAATATTGTTAACGTGAGTCTTGTAAAACCTTCTTTTTACGTTTACTCTCGTGTTAAAAATCTGAATTCTTCTAGAGTTCCTGATCTTCTGGGCTGCGCTGATATGCGCTACCATCGAATCCTCTTAGTCT
+
@CCDACBBBBBC::9ABBBAA@==BB@@@BCB?BABB=BC?B?;;;CCCB?BBBBECF@BBBB@B@BBCBCCCBB?A@A??,;;4;BA@<AC@A?ADE@DE?AABCBB?BBCCBBBC@CBDAE?CCCBBBBD>AAII?AABBCCCCBBBBCCCBB?CFF@CC@C@CCBBABBCC@CBBBB;B?B?ABBBB3BBBBB>BBCDCDC@@@<@@@@0ACE@@=A<ACAFECCBBA>A?BBBCCC?BBBA<A@::;BBCCDCCCDCCCCD@CBBBDBDD@@@@@CCA@@
@ATNG8:01890:07482
GATGGTAGTACATGATAGACGACACCAGAAGATCAGGAACTCTAGAAGAATTCAGATTTTTAACACGAGAGTAAACGTAAAAAGAAGGTTTTACAAGACTCACGTTAACAATATTGCAGCAGTACGCACACAATCGAAGCGCAGTAAGGATGGCTAGTGTAACTAGCAAGAATACCACGAAAGCAAGAAAAAGAAGTACGCTATTAACTATTAACGTACCTGTCTCTTCCGAAACGAATGAGTACGATAGATCTCGTGTGCTACCATCGAATCCTCTTAGTCT
+
CBCC@CCCDDCCCCCCBCBD<99CC;C>C?BGEFECAC?BBCCDBD?BB?C?BBBDDCDC1C?BACCCCCJDDD>BBBBBBA2AB?B?BBB8CCC@CCCCCCCDD@D@CB?BCC@BBBCCBCCABBCCCCBA=AAAA?CBBBABAC@BBCCC?CCCCCBBB@CCCDCC?@@?AEE:::CCD:???<>@@@A2AC@BBBBCCB>?<?:@A>?;?=ACCCCACBBBBDE@C?BBD>CCC@;::FDDBAA?BCCCCA>>>CAAAACC@BBBBC?9999::8>BB@@
@ATNG8:01893:07469
GATGGTAGCGCATATCAGCGCAGCCCAGAAGATCAGGAACTCTAGAAGAATTCATAGATTTTTAACACGAGAGTAAACGTAAAAAGAAGGTTTTACAAGACTCACGTTAACAATATTGCAGCAGTACGCACACAATCGAAGCGCAGTAAGGATGGCTAGTGTAACTAGCAAGAATACCACGAAAGCAAGAAAAAGAAGTACGCTATTAACTATTAACGTACCTGTCTCTTCCGAAACGAATGAGTACGATGAGAGAGCTCTCTCTAATCGAATCCTCTTAGTCT
+
<<<<?B??>@;5959@>@BB@@ACC<BBC?BCC;;;?CACEC@@@@>@@?>;<00///////$/279<=<//////(///////$/:391988+89949999::9;>1;99929<>;>BAB@@@A<BBDCBBCDACBBA>BAAABBBB@B@BAA?AABAAACB@DBA;;;;@@?AAA;;:@@?9::9;=>=?=,=A689BBCABBD>?><@@@4:49>AAC@CBBBBAB;@=@BC=BBD=;;;AABB??ABCBBBA/0/==?@CCA:7733.3=6>@B774==;
@ATNG8:01897:07445
GATGGTAGCGCGACGAGCGTAGACCCAGAAGATCAGGAACTCTAGAAGAATTCAGATTTTTAACACGAGAGTAAACGTAAAAAGAAGGTTTTACAAGACTCACGTTAACATATTGCAGCAGTACGCACACAATCGAAGCGCAGTAAGGATGGCTAGTGTAACTAGCAAGAATACCACGAAAGCAAGAAAAAGAAGTACGCTATTAACTATTAACGTACCTGTCTCTTCCGAAAACGAATGAGTACGATGAGATCTCGTGTGCTACCATCGAATCCTCTTAGTCT
+
;444055<<?BBBBCCBCCFBBBCC=;;9=@BBBBC@C@;;9@?DD@BB:B????A??=;)3-4999:<=====7=4;;CCD.;;699AC@2BBB7:9????@@=;@;00/:;7<<>>CCCDCBBACBCBBABA@@@B@@<<>00,0:>;@;>?@@@??C>A@@@@@=@@=@A?8>><<<)7778;<<>>.8;4>:888893/)/099;7(.(.590/+488:43713-3333&3885343::;:::::>><7////0===:<<C988:;<6;<6:8807<;78
@ATNG8:01897:07471
GATGGTAGGCGTGTGAGAGTCTGCCCAGAAGATCAGGAACTCTAGAAGAATTCAGATTTTTAACACGAGAGTAAACGTAAAAAGAAGGTTTTACAAGACTCACGTTAGCAATATTGCAGCAGTACGCACACAATCGAAGCGCAGTAAGGATGGCTAGTGTAACTAGCAAGAATACCACGAAAAGCAAGAAAAAGAAGTACGCTATTAACTATTAACGTACCTGTCTCTTCCGAAACGAATGAGTACGATGAGATCTCGTGTGCTACCATCGAATCCTCTTAGTCT
+
<<<<?BCC?BBC;:9B@@@B;;9C?8CCC@CDFGAA?A>BBCCCCC@CB?B=A?B99999*9>ACCBBCBB;::.8@88999)9@:<:<;;+=><8=B@ACBAA@<?@??=?AB>BBCBBBBBBBBBBBB>><>BAA?B>>889BC@D@BBB?B???BBBB?BBBEBB?BB?ABA8<<8888+9::38<<<<+;758A>@@A;;;1808=<@=A;@>788;???@>>><@;AAD:=??999:@999BBAABBBBAADCB@;;;;@@=BBCAA>AB?BBB@BBB>=
@ATNG8:01900:07467
GATGGTAGAGTACAGTGTAGTAGACCAGAAGATCAGGAACTCTAGAAGAATTCAGATTTTTAACACGAGAGTAAACGTAAAAAGAAGGTTTTACAAGACTCACGTTAACAATATTGCAGCAGTACGCACACAATCGAAGCGCAGTAAGGATGGCTAGTGTAACTAGCAAGAATACCACGAAAGCAAGAAAAAGAAGTACGCTATTAACTATTAACGTACCTGTCTCTTCCGAAACGAATGAGTACATAGATATACGTATAGCTACCATCGAATCCTCTTAGTCT
+
5<>>?BBCCBBBCCBBBBCDFDDIC?BBC@BBBC;;9;9;;CBBBC>@@<@<@BDBADCD2C?BCCBBCBCAA@9>?;;;;;$9;5:.555&59<9;A<AACDAB=B@@A>@AC=AACB@@BCCICCHBCBB@@@@@<@BBBBBAB?B?B@@>@DCA@ACC@DCBBBC@BB?BA?<@@@@@:>>A=@@A@@2@C????CDDCBB?B?BBBA<@<@@BCB?CBBAACC<?<?CA9B??=?BBBBBCCCCBBBBBBBBDBB@@@@@B<>>?@?:==9=>>:>>?AA
@ATNG8:01900:07468
GATGGTAGCTCGCTGATGATATCTCCAGAAGATCAGGAACTCTAGAAGAATTCAGATTTTTAACACGAGAGTAAACGTAAAAGAAGGTTTTACAAGACTCACGTTAACAATATTGCAGCAGTACGCACACAATCGAAGCGCAGTAAGGATGGCTAGTGTAACTAGCAAGAATCCACGAAAGCAAGAAAAAGAAGTACGCTATTAACTATTAACGTACCTGTCTCTTCCGAAACGAATGAGTACACACTCTCATATGACACTACCATCGAATCCTCTTAGTCT
+
@@A;:A@A?><<=9;6@@@BBCBBB@EBB?ABBCCB@D@FAABCCC?AA>@?BACA====+<:=<<;<=BBB==4:?:999*4<6;.555&55525<@B:;6>A:@:@@;@AA;?@CCBBB@AACABBB;;6;@@@>BBCCDBAA;@<@@@<@DBDBCCC@A;;;AD>::6:47<===<3833,33333$393:;::@BCBC@B?BBBB?A<>?BBB?BCBAA@@=@?BAB=BAA=???AAA@BBBBBBCBB>>>BAABB889<?@878;>?=ABB?@@?>>
@ATNG8:01902:07445
GATGGTAGCTCGCTGATGATATCTCCAGAAGATCAGGAACTCTAGAAGAATTCAGATTTTTAACACGAGAGTAAACGTAAAAAGAAGGTTTTACAAGACTCACGTTAACAATATTGCAGCAGTACTCACACAATCGAAGCGCAGTAAGGATGGCTAGTGTAACTAGCAAGAATACCACGAAAGCAAGAAAAAGAAGTACGCTATTAACTTATTAACGTACCTGTCTCTTCCGAAACGAATGACTACACATCGTCGTGTCGTGATCGAATCCTCTTAGTCT
+
BBBC@DCCCCCCCBBBBBCCCDCCC@CCC?CCCDAA?B@CCCBCCC@CC@C@CBAAAAAA2AADCCCCBAB::9.9>:;<<;*;C;>4:;;-;;;69ECCGCBBB@B@BB?BAB<BBBBBBBBBBCCCCCCC@CBBB?BCCDCCAA<B>@9:;:CDCCCBA>BCCBBB@BB>BBC>BAA@@;?9939>>@@2AB@BBBBCBBBC<>>?D@ED?B?BBBBB?BAAAACB=A?ABB=BBB?BA???AAA:9:BBBECBCBBB977:3337==7===588<88
@ATNG8:01902:07460
GATGGTAGGTGCACATGAGTGTATCCAGAAGATCAGGAACTCTAGAAGAATTCAGATTTTTAACACGAGAGTAAACGTAAAAAGAAGGTTTTACAAGACTCACGTTAACAATATTGCAGCAGTACGCACACAATCGAAGCGCAGTAAGGATGGCTAGTGTAACTAGCAAGAATACCACGAAAGCAAGAAAAAGAAGTACGCTATTAACTATTAACGTACCTGTCTCTTCCGAAACGAATGAGTACAGAGAGTACGATATGTCTACATCGAATCCTCTTAGTCT
+
A@BB?BBB?BABBBCCCDBABBCCCBDDD?CCBB989:@CCABB@@=@B?B@BBDCCDGD3D@@@ABBDDCCDF>DC;;;;;*;B?DAIFD;DFC@C;;;BBCCD@E@CC@C@@?CCCCEDABBBCCCCCCC@BBBB@BCCCBBBB?CBCBA>ABABBBBB?BCCCCC?AA@BBB>@ACCC598<999999(9@<AAAACBBBC9998ABC<A>AAECG@CCAAABC@G?A@C>CCIA@C@BBBBBCBBAAABBCBBBBAAABBBBBBAB@CC<>>>?AAA??
@ATNG8:01905:07468
GATGGTAGGACGAGCGTCTGAGAGGTACTCATTCGTTTCGGAAGAGACAGGTACGTTAATAGTTAATAGCGTACTTCTTTTTCTTGCTTTCGTGGTATTCTTGCTAGTTACACTAGCCATCCTTACTGCGCTTCGATTGTGTGCGTACTGCTGCAATATTGTTAACGTGAGTCTTGTAAAACCTTCTTTTTACGTTTACTCTCGTGTTAAAAATCTGAATTCTTCTAGAGTTCCTGATCTTCTGGTATACACACTCGCTCGCTACCATCGAATCCTCTTAGTCT
+
4<8:=@CC>AB;99AAAABCCBBB@BBBBCBB?BCCC;CC@C?AAABBCC>BBCCC@CACCCCBC@CCCCCCICC?BBBBB5BD@CBBB=AB@B<AAC@CC;;;BC@C?ABCBAACK@CBEAC@CCCCCBBF@DDCC?EBCCCEBABBBAC@A@B@CCB?CC@C@BBBCCCDCC>@;;;;.;>B=<;;;;*;BABC>CBFCCCCAAA?BBBB2BCCCE@C@BB@BBCCCBC?C@DECB::7;AB?CCCBCCCCCBBCCBBBCECC@BBBCB@BB?BCC@BCBAA
@ATNG8:01908:07476
GATGGTAGCACGACACGACGATGTGTACTCATTCGTTTCGGAAGAGACAGGTACGTTAATAGTTAATAGCGTACTTCTTTTTCTTGCTTTCGTGGTATTCTTGCTAGTTACACTAGCCATCCTTACTGCGCTTCGATTGTGTGCGTACTGCTGCAATATTGTTAACGTGATTCTTGTAAAACCTTCTTTTTACGTTTACTCTCGTGTTAAAAATCTGAATTCTTCTAGAGTTCCTGATCTTCTGGACAGAGTGTGCAGATACTACCATCGAATCCTCTTAGTCT
+
:<<>?BBDCBBB@BCCCCC=66=BCBBBCB@@?@CCC=CD@E@CCCBCCB@CCCCC?C@CCBC@B@DCCCBCB=B?BCDCD/CC@G??@7?BAB@CCC@CD=99:BCC@DCBBDABB<@?B?C?AA@CCCCC?AAAA<AA>;;;;;<A@AA@>>@<>=><AA<A:=>>AAA<AB<A@@@@5@=A<>>>></=;666(//8///<99==ADDC+===AC;B<>>:=>=C>?>;><>BB???7;;A;??AA>>>AAAAAAA==<AAA=@@@<=:>B<A?=7=@???
@ATNG8:01914:07487
GATGGTAGTACATGATAGACGACACCAGAAGATCAGGAACTCTAGAAGAATTCAGATTTTTAACACGAGAGTAAACGTAAAAAGAAGGTTTTACAAGACTCACGTTAACAATATTGCAGCAGTACGCACACAATCGAAGCGCAGTAAGGATGGCTAGTGTAACTAGCTAGAATACCACGAAAGCAAGAAAAAGAAGTACGCTATTAACTATTAACTTACCTGTCTCTTCCGAAACGAATGAGTACGATGAGAAGCTCTCTCTACCATCGAATCCTCTTAGTCT
+
<<<<@CCCCCCAAABBEBBC?A@BB?BCC@CCCC@B>B=AAECCCB?BC?CADCA:;;::*:?BCGCCCCCCCC=@A=>>>>,=C;A2;;;.;BB?BBBBBBCCF@B@BC@CCC?CCBBBBBCBBBCBBBBC@CDBB>AABBCCDD?B?BBB?CECCCCCB@DDCCCBCBB>ACC?@A9993:@@>BBDGD2AA>ABBBBCBBB;?<>??A4:59A???<?@AAABB?A=BBB=BBE?B?B?>>>?BBA@?@<AAA;;>A>;;=<?<<==:=A<@@@<>>???
@ATNG8:01919:07480
GATGGTAGGACGAGCGTCTGAGAGGTACTCATTCGTTTCGGAAGAGACAGGTACGTTAATAGTTAATAGCGTACTTCTTTTTCTTGCTTTCGTGGTATTCTTGCTAGTTACACTAGCCATCCTTACTGCGCTTCGATTGTGTGCGTACTGCTGCAATATTGTTAACGTGAGTCTTGTAAAACCTTCTTTTTACGTTTACTCTCGTGTTAAAAATCTGAATTCTTCTAGAGTTCCTGATCTTCTGGGCTGCGCTGATATGCGCTACCATCGAATCCTCTTAGTCT
+
@@D>?BBC@CBBBA@ABABADCCC@AABCCBB?BCCC=CC?C?BBBCCCC?DDDDD=A=ACCE@C?BDDCDDEFC?CCCCC1CF>AAB@8@@>@:ABB>BC=;;;C@A?BCCCDCCC@CBB@B@CDDCCBBBABDCC?BCDCCBBBCCCCCBBBB>A???@CAG?BBBFCBBBB>@;;;;6;?D?CCCCC3BBBBB>CBCCIGCCBB@CGGG5CBBBEAD@CC@CCCCBBB?B@@@@CBB=AABA;A::;ACCCCBCCCBBBCHE@BBCBC@CDACBB@CBBBB
@ATNG8:01922:07489
GATGGTAGCACGAGTCACTCATATCCAGAGATCAGGAACTCTAGAAGAATTCAGATTTTTAACACGAGAGTAAACGTAAAAAGAAGGTTTTACAAGACTCACGTTAACAATATTGCAGCAGTACGCACACAATCGAAGCGCAGTAAGGATGGCTAGTGTAACTAGCAAGAATACCACGAAAACAAGAAAAAGAAGTACGCTATTAACTATTAACGTACCTGTCTCTTCCGAAACGAATGAGTACGAGAGTCAGAGCAGAGCTACCATCTAATCCTCTTAGTCT
+
ABEE@CC<BACCCBBDCBBBAABCC@CCCCCCE@@>@?BECDCCB?BD@C@CBBCCCCE5A@BEECGCCC@@@8@@:;;;;';@9=4999&9@<>>CCCGCFCC@C@CC@CCC?CCBBBDCCCCCCC@@@C@DBAA?BBBABBBB>BAECC?ABCCCCBC?CCCCBB?BC@BBB?B@::::+9?;==???.?B?BBBBBBBBB<?<?@@>6;7;BDBC?CCBBBDC?B?BCC>DAD?BABACBBBCCAAABCCA@>>>CBBACC?C897A<@@<:::<AB???
@ATNG8:01923:07449
GATGGTAGCGCGACGAGCGTAGACCCAGAAGATCAGGAACTCTAGAAGAATTCAGATTTTTAACACGAGAGTAAACGTAAAAAGAAGGTTTTACAAGACTCACGTTAACAATATTGCAGCAGTACGCACACAATCGAAGCGCAGTAAGGATGGCTAGTGTAACTAGCAAGAATACCACGAAAGCAAGAAAAAGAAGTACGCTATTAACTATTATCGTACCTGTCTCTTCCGAAACGAATGAGTACGATGAGAGAGCTCTCTCTACCATCGAATCCTCTTAGTCT
+
;<<>@CADDDDBBBBBBBBCCCCHH?CCA>A000@@>@<@AAABEF@DC@C@AAB;9999)9;??BBA@B>899/99;;;;:$9<.5.555&555.5;;99>=59159::7;;:7;;=>>C?>BCAA@DB@@;>A;;69@@@ABCC?C@CDD@CCBBBAAA?@??CBA<@?:0005:009A9@>?;?ACCC1@@7;;=@??A8999?CCEG;>>>AB==:>B@@@BB:=:=@G9?>>:=>?@@B@>;;;=<::867;;>==<<<<379999;@@;>>A7;<>>B
@ATNG8:01925:07459
GATGGTAGGTGCACATGAGTGTATCCAGAAGATCAGGAACTCTAGAAGAATTCAGATTTTTAACACGAGAGTAAACGTAAAAAGAAGGTTTTACAAGACTCACGTTAACAATATTGCAGCAGTACGCACACAATCGAAGCGCAGTAAGGATGGCTAGTTTAACTAGCAAGAATACCACGAAAGCAAGAAAAAGAAGTACGCTATTAACTATTAACGTACCTGTCTCTTCCGAAACGAATGAGTACTATGTAGAGCTCTATACTAATCGAATCCTCTTAGTCT
+
AA@B654:5884444::<@@@@BAA=AAC?BBCDEF>A>@BDBACA@BA7;4;:????@?0?>DA;;9DCCDCJ=BC;;;;;$9:<<5999'9@;7<A=BCA?;<5;5;B=ABC?BB98999@<<556;;9>270//)////9===:GAC;=:;BCCFD>B?BBBCCF?CA@BBA;@:::9,8==;@CDDC1<B>B=BBBB899<A<ABCC?B<?@A?@8?===>:?=?=878*8:929>99955:;<ACCBAAB@@99:;::929=>A=AA@BBC?B@??@
@ATNG8:01927:07470
GATGGTAGGACGAGCGTCTGAGAGGTACTCATTCGTTTCGGAAGAGACAGGTACGTTAATTAGTTAATAGCGTACTTCTTTTTTCTTGCTTTCGTGGTATTCTTGCTAGTTACACCTAGTCCATCCTTACTGCGCTTCGATTGTGTGCGTACTGCTGCAATATTGTTAACGTGAGTCTTGTAAAACCTTCTTTTTACGTTTTACTCTCGTGTTTAAAAATCTGAATTCTTCTAGAGTTCCTGATCTTCTGGTGTCTGATCTGTATCACTACCATCGAATCCTC
+
5:5;7;88.449994/////9757)////77:4545<3<<:>9<<>?>;;7;77//)/)/)///)5./97//////7=@@???&A@9<555)5555.555.5;.55;;;7599--(-----022206(----5744.4444.5/7///////4977///1///47<5<,669834488384444&4.4344444$444444&4448;999444)4:::(5//--(-(--(--;:9;<:>1555555.55;.444444498::;:===5//:2/////)//)59
@ATNG8:01878:07522
GATGGTAGAGAGACTGTAGCGCACCCAGAAGATCAGGAACTCTAGAAGAATTCAGATTTTTAACACGAGAGTAAACGTAAAAAGAAGGTTTTACAAGACTCACGTTAACAATATTGCAGCAGTACGCACACAATCGAAGCGCAGTAAGGATGGCTAGTGTAACTAGCAAGAATACCACTAAAGCAAGAAAAAGAAGTACGCTATTAACTATTAACGTACCTGTCTCTTCCGAAACGAATGTGTACAGAGAGTACGATATGTCTACCATCGAATCCTCTTAGTCT
+
@CC>?CDBBBBBBBBBBDDCAABDD>CCC@CDCCCC?B@CCCBBBC?BB?B@BBBBBBBB3BABCBABBBDBBA7?>:;;;;*;?<;455909D>@@BABCCECD?B?BB>B??>@CEDDCCCCBBBDCCCC@CBAA?BCCCCCBA=B@CCC?CCABAABA=ABA?AA?CC?BBC=??DDE>B@@;99998(8@=CBAABCCCC>B=>BCB:=9=EFBB?AA???BB?B>ADD>CBB?AAABBBCCCBBBBCABBBBBBBBBBBC@A@@@@<??<?@@=DA:::
@ATNG8:01878:07523
GATGGTAGGCACTGCGCACAATCCCAGAAGATCAGGAACTCTAGAAGAATTCAGATTTTTAACACGAGAGTAAACGTAAAAAGAAGGTTTTACAAGACTCACGTTAACAATATTGCAGCAGTACGCACACAATCGAAGCGCAGTAAGGATGGCTAGTGTAACTAGCAAGAATACCACGAAAGCAAGAAAAAGAAGTACGCTATTAACTATTAACGTACCTGTCTCTTCCGAAACGAATGAGTACTGTATCTATGTGTGCGCTACCATCGAATCCTCTTAGTCT
+
>:557=<B?CCB@A?>>B@A>@GF@DBB9CCCCBC@B@CCBBBBC?CD@C@ECB::9::):;?BBBBBAAAAA9@@=????.?B<A3:9929>A>BBBBCC????B?CC?AA>;>>>C>==?@@AC>>>::7::AA;>>?@@@??;?=A>B?BBBBBBBC?BBBDAA?BC@CBB?BBBCA<@><899999(9=9=@AABCCCC?B?A@;;7;;>>A@A;AAAA?@?;A<@@B6>9979BBA::9BAACCEEBBBAAA?????BD?BBB:999C?BCB?A==<;
@ATNG8:01880:07511
GATGGAAGAGGATTCGATGGTAGGAGACACGTCGCACACGTACTCATTCGTTTCGGAAGAGACAGGTACGTTAATAGTTAATAGCGTACTTCTTTTTCTTGCTTTCGTGGTATTCTTGCTAGTTACACTAGCCATCCTTACTGCGCTTCGATTGTGTGCGTACTGCTGCAATATTGTTAACGTGAGTCTTGTAAAACCTTCTTTTTACGTTTACTCTCGTGTTAAAAAATCTGATTCTTCTAGAGTTCCTGATCTTCTGGATATGAGTGACTCGTGCTACCATCGAATCCTCTTAGTCT
+
AAAD<@?@BB>;;.45;;<@BBB@CJGCCAA@0//:::===DCDCDD?BBCC?FCACACCCBCCB@BCBBB?B?BDDC@C@CCD@AACBB>:::::.;D>D<;;7;BCB@CDD@BC;;;@CCD?ABBBCCCC?BCB@B=??BB??>B@DBAA?CBBC999ABDBBBBDBB?B??;?B?B?BBBBBBBB@7@???=2=3818::::*::98:.9<:<A??A:7+25252#277:9A5A:6@<55B7=:><@@BBAB;???;866@@@AAA?????@;;;?C=???AA=@@>=>>7;;<?:
@ATNG8:01881:07521
GATGGTAGCTCACGTACGTCACACGTACTCATTCGTTTCGGAAGAGACAGGTACGTTAATAGTTAATAGCGTACTTCTTTTTCTTGCTTTCGTGGTATTCTTGCTAGTTACACTAGCCATCCTTACTGCGCTTCGATTGTGTGCGTACTGCTGCAATATTGTTAACGTGAGTCTTGTAAAACCTTCTTTTTACGTTTACTCTCGTGTTAAAAACCTGAATTCTTCTAGAGTTCCTGATCTTCTGGAGATACACATGATACTCTACCATCGAATCCTCTTAGTCT
+
;;<<@BABBC>CBBCC;9;CBABCBBBCCCCC@CCBC>BCAD@DCCCCCC@EDECC?B?CCDC@B@CCCCBBCCC?@@@@@0?C>BCBB>CCCC?CCC@CC<???CCC@CAA@B<CC=BBB?A=BBAAACBB?ACAA;@>>>?ADAA???AAA=>:====@@<@:=>@@@@==<9<9979,96=4989::+;=<<<*//9///;==B<???>*95>>>:>:>>:@@A@@@A<?<????>>;888<AA@@??>>====>=BABABB:==>>>;?A;??A<@====
@ATNG8:01883:07498
GATGGTAGACATATCGTACTCTCTGTACTCATTCGTTTCGGAAGAGACAGGTACGTTAATAGTTAATAGACGTACTTCTTTTTCTTGCTTTCGTGGTATTCTTGCTAGTTACACTAGCCATCCTTACTGCGCTTCGATTGTGTGCGTACTGCTGCAATATTGTTAACGTGAGTCTTGTAAAACCTTCTTTTTACGTTTACTCTCGTGTTTAAAAATCTGAATTCTTCTAGAGTTCCTGATCTTCTGGGCAGACTCTCACACGCCTACCATCGAATCCTCTTAGTCT
+
:444.4<:ABB;69@>>>@;;666<<@CCA@A@CBCE=;9668@B666=;7::700)/)////58057----55--(-8888)//(3333(388829894:A988CCCC997BB@>><;:;>3<5;>=::8>@<@ABD188:9:8<99:<<997789<<>;::577;779?::77.55777*76;599999(9;656,5;;;999<677,8===*7885<6=5//+/7::<==:>:==>@??=??@B9A888=<=====>=;;5:::4:::::9==8=@@=@@@>>
@ATNG8:01889:07504
GATGGTAGGCGTGTGAGAGTCTGCCCAGAAGATCAGGAACTCTAGAAGAATTCAGATTTTTAACACGAGAGTAAACGTAAAAAGAAGGTTTTACAAGACTCACGTTAACAATATTGCAGCAGTACGCACACAATCGAAGCGCAGTAAGGATGGCTAGTGTAACTAGCAAGAATACCACGAAAGCAAGAAAAAGAAGTACGCTATTAACTATTAACGTACCTGTCTCTTCCGAAACGAAATGAGTACAGAGAGTACGATATGTCTACCATCGAATCCTCTTAGTCT
+
;<<<@BCB?B@@ACBCBBCABBBCE?DBB?CCBAAB?B>BBCCCCC@BB@B?BBC;;;;;*;<B@@B@@BCCAA9@<9:999):=;<3777+4==:?A:BCBB>><>@BB?BCC?BBBBBB=8:>A@@989A<>?>D:>>>>>A>>;><@?B?BBBBBAAA?BCCCAA=AC>BBC<??888+9<=9>>=>=,=>:?ABBEBBBB?B?B@@A;A<?@::;<AB>@=>>:>:?A>7=888/9A@@AA@?@BBBCCCBBBBBDCAAA@@:@AAAC7>>;@<=:=>>>=
@ATNG8:01890:07498
GATGGTAGGACGAGCGTCTGAGAGGTACTCATTCGTTTCGGAAGAGACAGGTACGTTAATAGTTAATAGCGTACTTCTTTTTCTTGCTTTCGTGGTATTCTTGCTAGTTACACTAGCCATCCTTACTGCGCTTCGATTGTGTGCGTACTGCTGCAATATTGTTAACGTGAGTCTTGTAAAACCTTCTTTTTACGTTTACTCTCGTGTTAAAAATCTGAATTCTTCTAGAGTTCCTGATCTTCTGGTGTCGTCTATCATGTACTACCATCGAATCCTCTTAGTCT
+
5<<<?CBA?@A995:;AABBCCBB@BB@ABBB@BCDD=AB=B@CCCCAAB?CDCBB@EACBBD@C?BBBBCCDCC@BA@AA0AB>BDGC>CCCC?BCCACC@BBBCBCACCCCCCCD;;;C@D@CCCCABBC>BBDC@CBCBDCCBDBBABCBBB?AAA?BB?B@BBCCCEECC@BBBBB9B>A=;;;;;*;B@AA>BCDCIGGBBB=AAAA0ABCCC@B@DD@BBCDAAB?B?BBACCC@CBC@CBBBBBBBBBBBBBBCCCCC@CCDBB@BC@AAAAFDCBC
@ATNG8:01892:07498
GATGGTAGCTCACGTACGTCACACGTACTCATTCGTTTCGGAAGAGACAGGTACGTTAATAGTTAATAGCGTACTTCTTTTTCTTGCTTTCGTGGTATTCTTGCTAGTTACACTAGCCATCCTTACTGCGCTTCGATTGTGTGCGTACTGCTGCAATATTGTTAACGTGAGTCTTGTAAAACCTTCTTTTTACGTTTACTCTCGTGTTAAAATCTGAATTCTTCTAGAGTTCCTGATCTTCTGGGTCTCTCTCTCACGCACTACCATCGAATCCTCTTAGTCT
+
;5;;7<EAA9665499;5:9?@ACCGA@@CCB?BBAA<AA=A@CCCCCBB?AABBB=@=@@DC@C?CABACC>=<8<====+:?9B?<<4;=;;=?B@:@@0//99::8:;88CBCC?AAA@C>@BB???B@<>>>:+//;:>>>>AA?@=;99>3::;7<<8=;<>>@>==994777>>.;37265666(..599(------7979+222&2679=37379488999::5:499999=4889:3:;888999<<=<>>>@===;?>>>@<??:==?;?@AAA
@ATNG8:01892:07536
GATGGTAGAGAGAGCTCTCTCATCGTACTCATTCGTTCGTAAGAGACAGGTACGTTAATAGTTAATAGCGTACTTACTTTTCTTAGCTTTCGTGGTATTCTTGCAGTTACACTAGCCATCCTTACTGCGCTTCGATTGTGTGCGTACTGCTTGCAATATTGTTAACGTGAGTCTTGTAAAACCTTCTTTTTACGTTTACTCTCGTGTTAAAAATCTTGAATTCTTCTAGAGTTCCTGATCTTCTGGGCTGCGCTGATATGCGCTACCATGAATCCTCTTAGTCT
+
;;>>:><CCD@@@@:::<<<<?<<<<;;:<::5:95.5955.555;;97277///)/)//9:7<:<BC@>00/:)/////&//)/3333(3:8:5:;<8;?<=>=9938:;;8:=>8@@@?B??998?;=:79;=A-25557?>::<;;//*/;>176@=AA=A<>>;668989,..9<<.<48365555'6:556'6755589::95====*956-55-5+55-5776=997;:=>@>AA66///)////=;==A=<:///9;9:6:;8858A;A=@9==///
@ATNG8:01893:07529
GATGGTAGACATATCGTACTCTCTGTACTCATTCGTTTCGGAAGAGACAGGTACGTTAATAGTTAATAGCGCACTTCTTTTTCTTGCTTTCGTGGTATTCTTGCTAGTTACACTAGCCATCCTTACTGCGCTTCGATTGTGTGCGTACTGCTGCAATATTGTTAACGTGAGTCTTGTAAAACCTTCTTTTTACGTTTACTCTCGTGTTAAAAATCTGAATTCTTCTAGAGTTCCTGATCTTCTGGGCTGCGCTGATATGCGCTACCATCGAATCCTCTTAGTCT
+
;@<>@CCBBBBCCBBBCDFBCABAAACCICCB>BBAA=BD@D@CDBBBBC?CBBBB?B?CCCC?C<??BCBBB??999999(9A<A?A?<?AAB?AAA>AA899@A@A?CBBBBBCC?B@A?B??A>>>@@A<A?==299;<;<=>=;;;?AAAA;??A;AA=B<??>AABA??;>>=??3@<@<@====,==9==+------677917777(59:99593;;6;=<=>>><>;AAA?@@599BA9A666BB;;;AA=>=>==;;5;==AA=AB<?==9=>;66
@ATNG8:01893:07536
GATGGTAGGACGAGCGTCTGAGAGGTACTCATTCGTTTCGGAAGAGACAGGTACGTTAATAGTTAATAGCGTACTTCTTTTTCTTGCTTTCGTGGTATTCTTGCTAGTTACACTAGCCATCCTTACTGCGCTTCGATTGTGTGCGTACTGCTGCAATATTGTTAACGTGAGTCTTGTAAAACCTTCTTTTTACGTTTACTCTCGTGTTAAAAATCTGAATTCTTCTAGAGTTCCTGATCTTCTGGATATGAGTGACTCGTGCTACCATCGAATCCTCTTAGTCT
+
77:;8///+95::::;956;:??C@BBBAA;;4;;A@9@B5<5;@9:6DD@CCCCCAC@BB;;9;?CCCCA;9/:6:>:::(//)////)5;994;;;6;=9====CDACBBBBBBC9;;@?B?CDBBCBCC@B@;;4;;;?@BABAABA;;:AA=;;9>AB?B>@@BB;;;@B9====@3?=B999DDG1CCAAB:@::9969566<A@@@+@@@@<?@=BC;>@@::9>=A<??@@?@=?@A@CDCCCA@@CBA;;;;9:>?><@AABB<>?=999=ABABB
@ATNG8:01894:07496
GATGGTAGTATAGAGCTCTACATAGTACTCATTCGTTTCGGAAGAGACAGGTACGTTAATAGTTAATAGCGTACTTCTTTTTCTTGCTTTCGTGGTATTCTTGCTATTTACACTAGCCATCCTTACTGCGCTTCGATTGTGTGCGTACTGCTGCAATATTGTTAACGTGAGTCTTGTAAAACCTTCTTTTTACGTTTTACTCTCGTGTTAAAAATCTGAATTCTCTAGAGTTCCTGATCTTCTGGGTGCGCTACAGTCTCTCTACCATCGAATCCTCTTAGTCT
+
CCCC?ACCCCC@ABCCBBBCCCCCDECCCCCBACCCC?CC@B>BCCCDCC@BBBBB?A?BBBC?C@AAAACCCCA?ACCCC2CC;?>CC=CAAA?CBB?BB@???<<>8>BCCBBAD?BBB?A:>>AAA?>>;@AAB:??@@AA???AAAA@<=>=@?@=>><><>>???A@@@<@????6?;?======+<=::;:)88====>=:<18878$29:=A;A;?>@BAD@@@8;7:>=?@B7::BB:@@@>>>???>>;<;AAABB<A<<<B<BB;???<A???A
@ATNG8:01897:07532
GATGGTAGAGAGACTGTAGCGCACCCAGAAGATCAGGAACTCTAGAAGAATTCAGATTTTAACACGAGAGTAAACGTAAAAAGAAGGTTTTACAAGACTCACGTTAACAATATTGCAGCAGTACGCACACAATCGAAGCGCAGTAAGGATGGCTAGTGTAACTAGCAAGAATACCACGAAAGCAAGAAAAAGAAGTACGCTATTAACTATTAACGTACCTGTCTCTTCCGAAACGAATGAGTACAGAGAGTACGATATGTCTACCATCGAATCCTCTTAGTCT
+
:<;<9<A>CBBB<99?CCCCCCCHIIIBC@DCDC;;9;@BBCBBCB@BC?B?:::??==5=:@?ABCDAB::9.9?;;;;;$9;<<2555&555.5@<B;;6CE@E@;;:;BC?BCBCCCCCCCCCCBBBCABA@@?C@AACCCD=B?;;;<>@@@BA<A@D@@@BB??>;>A?9??@@A8;=;:>@@@A2@@=A???BCBA>:>:=>>>1818:@@>=@@@AACC<@<>@@9;;=6>>>>A@A??>@@?A@@AAACB???BEE=@???@7;;=8889====<
@ATNG8:01899:07501
GATGGTAGGCGACATACATACGCGCCAGAAGATCAGGAACTCTAGAAGAATTCAGATTTTTAACACTAGAGTAAGCGTAAAAAGAAGGTTTTACAAGACTCACGTTAACAATATTGCAGCAGTACGCACACAATCGAAGCGCAGTAAGGATGGCTAGTGTAACTAGCAAGAATACCACGAAAGCAAGAAAAAGAAGTACGCTATTAACTATTAACGTACCTGTCTCTTCCGAAACGAATGAGTACGATGAGAGATCTCTCTCTACCATCGAATCCTCTTAGTCT
+
AAA<?B@D@D;96CBBAC9=;BBCD?ABD@CBFEAA?AGCCCCC@@?@D@D@CCD@@@@@,@>BBBBDCBBDC?BCC;;;;:'9;392444&4;;8=>>><<<59248::2:>A=ACCEFEEECCCCBBBCC@BBBB@BBBBCBBB?C@CBB@CCCBBBAA?AAAAAA?B@<>AA,00>>>7>=@:99887'3?6A8>=@BA@D>A>;;?>26267>@A=@@@??@@=@?A@@;>BA;999BFCCABBCCBBBBAAABBBBBBCC@C???C?CB?C?>8=?=>>
@ATNG8:01902:07492
GATGGTAGGCACTGCGCACACATCCCAGAAGATCAGGAACTCTAGAAGAATTCAGATTTTTAACACGAGAGTAAACGTAAAAAGAAGGTTTTACAAGACTCACGTTAACAATATTGCAGCAGTACGCACACAATCGAAGCTCAGTAAGGATGGCTAGTGTAACTAGCAAGAATACCACGAAAGCAAGAAAAGAAGTACGCTATTAACTATTAACGTACCTGTCTCTTCCGAAACGAATGAGTACGAGAGAGCACACGTGTCTACCATCGAATCCTCTTAGTCT
+
88::;A?@?A@>>:966>>>BCCCC>BBC?A@@@A@=B999CDBAA;@D4:69A?::>:>$4.498><>>@>==5::;=999(9?9=2:::*:=?=@AAACCBBB=@=@@5;;<5;AA@BBCCBBBBB;;;A>ABBB@CBBBCBBB?B@B;;7;AA;;9@A=A??????@A3983,33333(38947;;;27807;>;@=<<@9>8;<::3:4::@@@?B;::@CC7:99BC9??@9989@=?A>?>@AA???BBBCCCBAAAB>A@???;??====;?@;;;
@ATNG8:01907:07505
GATGGTAGGCGACATACATACGCGCCAGAAGACAGGAACTCTAGAAGAATTCAGATTTTTAACACGAGAGTAAACGTAAAAAGAAGGTTTTACAAGACTCACGTTAACAATATTGCAGCAGTACGCACACAATCGAAGCGCAGTAAGGATGGCTAGTGTAACTAGCAAGAATACCACGAAAGCAAGAAAAAGAAGTACGCTATTAACTATTAACGTACCTGTCTCTTCCGAAACGAATGAGTACGATGAGAGAGCTCTCTCTACCATCGAATCCTCTTAGTCT
+
==>C:CCC@CAA<B@>>@ABBCA@@?@AB=;;9>A=C8:;BCBBD?AA6;7;ABBCDDD1C@CC9;9>@997<8<395===*55.5.555&595.6C>CFDBBC?B?;;7:BB?BBBBCCCGGCBAAACBBACBBB>A@BBCDDE@D@B00,0>?000?@=@BBBBB?BC=9:4488:==6::9437899(7@9978BBBCBB?B?B>AA:>:<?B;;6;AAA@BC?A>ABC>CBB@?@?@@A?9:9CCCCCCCBBB?A>=>AA<??AAA=@@::::;??BAB
@ATNG8:01907:07507
GATGGTAGCATCATGCATATCTCACCAGAAGATCAGGAACTCTAGAAGAATTCAGATTTTTAACACGAGAGTAACGTAAAAAGAAGGTTTTACAAGACTCACGTTAACAATATTGCAGCAGTACGCACACAATCGAAGCGCAGTAAGGATGGCTAGTGTAACTAGCAAGAATACCACGAAAGCAGGAAAAAGAAGTACGCTATTAACTATTAACGTACCTGTCTCTTCCGAAACGAATGAGTACGTGTGCGACGTGTCTCCTACCATCGAATCCTCTTAGTCT
+
;>;>?B:;<ADDB?A@B;9;BCBBC?BAA?ACBBBDACAC@@@BBA>AB@B@CB@999::$77A<<BA@@>00+///////$49395999&4>:;<BBBBBBAA=B=A@>@@@699>@ABBDBBBCCBACCACBCC?CCBCBBBC?C@@@@=@BBBCBCC?A@DDDD@BC?AAA=@@@>@;@99939999(9?9=?@BBB??>?B@BAAA?D?A>B;;6;AAAABD@C@BBB>DBB?::9BBBCCCC999AABABBBCBC>AAD?CC@AA?B?<>>><@@@AA
@ATNG8:01909:07505
GATGGTAGCACACGAGATCTCATCGTACTCATTCGTTTCGGAAGAGACAGGTACGTTAATAGTTAATAGCGTACTTCTTTTTCTTGCTTTCGTGGTATTCTTGCTAGTTACACTAGCCATCCTTACTTCGCTTCGATTGTGTGCGTACTGCTGCAATATTGTTAACGTGAGTCTTGTAAAACCTTCTTTTTACGTTTACTCTCGTGTTAAAAATCTGAATTCTTCTAGAGTTCCTGATCTTCTGGGCTGCGCTGATATGCGCTACCATCGAATCCTCTTAGTCT
+
:<<>?BBCCA@@ABBCCCDBBBCDCCCCDBBB=BCCC?CCAD?;;9C@CCABCB;;8:?BBCD?D?CCCCCBBBB=::;:;)9;:899:/7B@@=@CC@DD?88:@BB=AABBBA>>;?AC?C?BAA>ABBB@BDCC>AAC???BA@>;6:88//)///6<?9=:=A@@@???>588877'67=697757(7999=38522=9777515777(88;8:39358058::8889>9@A@@?>5;888(655625>9>AB868>>?BC7;;B=>:>A=?>><>>AA?
@ATNG8:01913:07496
GATGGTAGGACGAGCGTCTGAGAGGTACTCATTCGTTTCGGAAGAGACAGGTACGTTAATAGTTAATAGCGTACTTCTTTTTCTTGCTCTCGTGGTATTCTTGCTAGTTACACTAGCCATCCTTACTGCGCTTCGATTGTGTGCGTACTGCTCAATATTGTTAACGTGAGTCTTGTAAAACCTTCTTTTTACGTTTACTCTCGTGTTAAAAATCTGAATTCTTCTAGAGTTCCTGATCTTCTGGGTCTACGCTCGTCGCGCTACCATCGAATCCTCTTAGTCT
+
::<<@BDD@B@@?695>ABCCDDD@AA@??@@?AACC>BB?C@BCBEGCC@CCCAA?AACCHDAC@CBCBECCCCACCCBB5CD@CDCCCCC@@=@BA>AA7;;BBBC?AACBCBCE:;;D@B?BAABCBBB@BBBB@BCFCCCCCCBBBCCBB?CCC@BB<>;@A?ABBBAA=A;;;;.;=A=;;;;;*;CABC>BCDCDCCCCCAJJJJ5GCCBB>B?CB@BFIFCCD@C@BCCLDC@C@@@;ABBACBBBCBBBCCC>>@A000@@?;@@?BBB@BCBBC
@ATNG8:01914:07532
GATGGTAGGCACTGCGCACACATCCCAGAAGATCAGGAACTCTAGAAGAATTCAGATTTTTAACACGAGAGTAAACGTAAAAAGAAGGTTTTACAAGTCTCACGTTAACAATATTGCAGCAGTACGCACACAATCGAAGCGCAGTAAGGATGGCTAGTGTAACTAGCAAGAATACCACGAAAGCAAGAAAAAGAAGTACGCTATTAACTATTAACGTACCTGTCTCTTCCGAAACGAATGAGTACACACTCTCATATGACACTACCATCGAATCCTCTTAGTCT
+
>@>;?BCD@CAAABDDED?@@BBFG>DAA<ACDC@@=A>BBFCCBB@BB@B@BAA;<;;;);8BABEDBAA;;:-:?9:;;;$:<7<.555&5>A9>C?CCCDGD@C@@?;???;?ACCDDCCBCBCC:99B?BBAA?ABCBCCBB?B@BBB?BCCCBBBC?BBBBBB@BD?AAA>AABBB=B?@>?CDED3AA>ABBBDBB@@;?:?AAB<@<@@BBB?BBBBBBA=A=99929??;?EDBBBBBCCFGDCCAAA>BBBBBBCD?CCCBB?BB??????AABB
@ATNG8:01918:07527
GATGGTAGAGTATCATGTGTATCTCCAGAAGATCAGGAACTCTAGAAGAATTCAGATTTTAACACGAGAGTAAACGTAAAAGAAGGTTTTACAAGACTCACGTTAACAATATTGCAGCAGTACGCACACAATCGAAGCGCAGTAAGGATGGCTAGTGTAACTAGCAAGAATACCACGAAAGCAAGAAAAGAAGTACGCTATTAACTATTAACGTACCTGTCTCTTCCGAAACGAATGAGTACGAGAGAGCACACGTGTCTACCATCGAATCCTCTTAGTCT
+
4::<?BBBBCCDDBBBBBCBCCCCE@BBD@CCBE999:@CBBBBBB?BF@C@@>>999:-;=ABBDCCBB9997<BCCHD=CC=@5;;<*<@A?BBCBDDCCC?B??@=@CC?BCCBBBBBBCCCGBBBB?BCDG?BBBBCC??>A@CCC?CDDBAABC@CCCCBB?BB>BBB?AA?=<5;7718889*9A>ABBBBBBAA>A@CDAA>A?BCBBB@BBCBCBB@CABBB>BAA>AAACCCBABBBCBBBBBBCBBBAAABC?BBDCC?AA?BBB@BBBBB
@ATNG8:01920:07538
GATGGTAGTGTCATATGAGAGTGTGTACTCATTCGTTTCGGAAGAGACAGGTACGTTAATAGTTAATAGCGTACTTCTTTTTCTTGCTTTCGTGGTATTCTTGCTAGTTACACTAGCCATCCTTACTGCGCTTCGATTGTGTGCGTACTGCTGCAATATTGTTAACGTGAGTCTTGTAAAACCTTCTTTTTACGTTTACTCTCGTGTTAAAAATCTGAATTCTTCTAGAGTTCCTGATCTTCTGGTCTACTACACTGTACTCTACCATCGAATCCTCTTAGTCT
+
BCCB@BCBBBBBBDCCCCCCBCCBBBDDDF99;:CCD?BB@C@CBBBCCC?CCCCFAC?BBCC@D@GDDBBCFB@=::9:9*:;4;A@@=@DDE@CCC@CC;;;CCBB@BCCDGDDE>BBDAD@CCCCCCCD@CBCC@DBCBDDBBCCBBBBBCC@DDD@@@>@?BBCCCCC::6:@@@@9@>@>;;;;;*;BAAB>BBCCCCCAAA5;;;;*;BBAA?B?CC@BBDCDDE?B?BBBCCC?CAC@CCECBBCCDDDCBBBBECCC@BBB::7:C?BBB?BCCCB
@ATNG8:01921:07502
GATGGTAGCGCGACGAGCGTAGACCCAGAAGATCAGGAACTCTAGAAGAATTCAGATTTTTAACACGAGAGTAAACGTAAAAAAGAAGGTTTTACAAGACTCACGTTAACAATATTGCAGCAGTACGCACACAATCGAAGCGCAGTAAGGATGGCTAGTGTAACTAGCAAGAATACCACGAAAGCAAGAAAAAGAAGTACGCTATTAACTATTAACGTACCTGTCTCTTCCGAAACGAATGAGTACGTGTGCGACGTGTCTCCTACCATCGAATCCTCTTAGTCT
+
778869:>=>>0/////7;;;;;;>4;@C?B;;;AA=A?BCDCCBB?BD=@=@A@==??>.@9>?>AAAA???<6<;;;;;;;#9<7<8=<<0<6616B;AACB;;5:9>@:>::49=::?;>>><<<>==5504?=>=?>@@@?@B=@;???;?BC@AB;;8;AA?@@?BB?A@:/33788.333.33;<@1A@=@B8<<@???9=;=;9;5;5;>BA@=@@@@ABB@C?BBD>BBB@???@@@@::9999?@@><<<>@A?>BC=8885719?6;<>;::::8
@ATNG8:01883:07547
GATGGTAGAGTATCATGTGTATCTCCAGAAGATCAGGAACTCTAGAAGAATTCAGATTTTTAACACGAGAGTAAACGTAAAAAGAAGGTTTTACAAGACTCACGTTAACAATATTGCAGCAGTACGCACACAATCGAAGCGCAGTAAGGATGGCTAGTGTAACTAGCAAGAATACCACGAAAGCAAGAAAAAGAAGTACGCTATTAACTATTAACGTACCTGTCTCTTCCGAAACGAATGAGTACACATCGTCGTGTCGTGCTACCATCGAATCCTCTTGTCT
+
:<<>?B@ACCCCDDAACCCCDCCBB@BCC@FCCB999:@BBCDCCC@CC?D??@@99999*;7C@@B=<BBAA@8@B;;;;;$;><>5555&5<>:@DCCCCCCC?B?BB?CCC>ACCCDCCCBBBDCCCCE?CCCC?BBCCCBBB?B>BAB?ACCFCBBB?CCCCCA?CD@BBB<>>CBC<@==977777(8D<DABBCEB@A=A<AAAB=A<@BCCC?BB@@@BC?B>ACD>DCC?CCCBBBBBAABCCBBBBBBBBBBBBBC?BBBBD?BB>BBB>AAAB
@ATNG8:01883:07565
GATGGTAGGCACTGCGCACACATCCCAGAAGATCAGGAACTCTAGAAGAATTCAGATTTTAACACGAGAGTAAACGTAAAAGAAGGTTTACAAGACTCACGTTAACAATATTGCAGCAGTACGCACACAATCGAAGCGCAGTAAGGATGGCTAGTGTGACTAGCAAGAATACCACGAAAGCAAGAAAAGAAGTACGCTATTAACTATTAACGTACCTGTCTCTTCCGAAACGAATGAGTACACATCGTCGTGTCGTGCTACCATCGAATCCTCTTAGTCT
+
4::;>BCC@C@AABDDCCCBAC;;;)9?@;ABBC99:;@CCCCCCCACC@B@BCCCBBB;B@CBAABADD@@@<@?@@CC;CB@C@CD>CCFACCCBBBB@@<@=@@=ABB>A@BCCCCCCCBBBBBBD@CCBC?BCEBABBB>A>ABC?BBCCBBBBBCCCCBB?BB@AAA?AAABB=BCB?BBBB:BB?CCABBBA>?;@=A>68073:<@AA?AA:::?@=?ABBC=BCC@:9:BBDCCCCBBBAAABB?>?BBBA8858AA>A>>?;?AA?CCBBB
@ATNG8:01884:07546
GATGGTAGCAGACGTGACAGAGCGCCAGAAGATCAGGAACTCTAGAAGAATTCAGATTTTTAACACGAGAGTAAACGTAAAAGAAGGTTTTACAAGACTCACGTTAACAATATTGCAGCAGTACGCACACAATCGAAGCGCAGTAAGGATGGCTAGTGTAACTAGCAAGAATACCACGAAAGCAAGAAAAAGAAGTACGCTATTAACTATTAACGTACCTGTCTCTTCCGAAACGAATGAGTACAGAGAGTACGATATGTCTACCATCGAATCCTCTTAGTCT
+
<<;<>BBBBCCCCCCCBBBCCCCCC?CEC@CCCCBB?B?BBBBDCC?AC?C@@=<77777)9<@ABBBCBBBBC;AA99:96;A=C4;;;*;CC?CBBCCDDBA=A<AB?BCD@DAAACBCCCCCCCBBBC?CCCC?CAAAABBB?B?C??>@EDCCCCC?AAAAAA?BB?A@A<>?CFD>@@>;99888(8@;A>?>FECBB5958>>A7;8;BAAA?AAAAACC=@=@BB>CBB?BBCCBBBCCCAABCCCA@@BBBBAABB@?AA??<>>=>=>=AA:::
@ATNG8:01886:07560
GATGGTAGTGTCATATGAGAGTGTGTACTCATTCGTTTCGGAAGAGACAGGTACGTTAATAGTTAATAGCGTACTTCTTTTCTTCTTTCTTGGTATTCTTGCTAGTTACACTAGCCATCCTTACTGCGCTTCGATTGTGTGCGTACTGCTGCAATATTGTTAACGTGAGTCTTGTAAACCTTCTTTTACGTTTACTCTCGTGTTAAAAATCTGAATTCTTCTAGAGTTCCTGATCTTCTGGGTCTCTCTCTCACGCACTACCATCGAATCCTCTTAGTCT
+
BA:526>><CBDCB@@ADCCBCCABBJBBB59.4444(4<395;BBBBCCGFCCCC;:9;DBB?B@CCCCCCCBA=;;;;.5B<:9:/:G;A>BBA5;;5:;A@AC?CDBBBABC@BBB>A>BDCBBBAB?ABBB<??A;;000@?@>=@?@>;CCDB;;9;:;;CCCIGCB>B;;:/;=@=ABBB7BBBCC>BCCEDGGCCD5;;;;*;BBAB?B?DB@BA@@DBB?A?AA?@@B5;;;;0;BBBBBCCBBBABBBA@@B=;;:>A398>@@@?BAAAA
@ATNG8:01887:07543
GATGGTAGTGTGTCTCTGAGAGTAGTACTCATTCGTTTCGGAAGAGACAGGTACGTTAATAGTTAATAGCGTACTTCTTTTTCTTGCTTTCGTGGTATTCTTGCTAGTTACACTAGCCATCCTTACTGCGCTTTCGATTGTGTGCGTACTGCTGCAATTATTGTTTAACGTGAGTCTTGTAAAACCCTTCTTTTTACAGTTTGACTCTCGTGTTAAAAAATCTGAATTCTTCTAGACGTTCCTGATCTTCTGGATAGCGACGCGATATACTACCATCGAATCCTCTTAGTCT
+
444:5;8::5444:<<566><<<<666>==@@:><=>8;;9=9<>>>BBB<;;BBB<C@C@@@<?<>>>=;?=59.55555$5>49555)5555.6<<7>F>ABBBA@;>>=0//<<80/58<8<>=999555)5554.5556;9<<<55594449.5./93///)/)///445599.55555&55)5.5::::(99777;)//799;<;999.55555#55:<<.5.595555;4445.5.5@@@>=,//7)//997;<<555<:::;;;<<4:9444-334733.3:;::
@ATNG8:01899:07540
GATGGTAGTACATGATAGACGACACCAGAAGATCAGGAACTCTAGAAGAATTCAGATTTTTAACACGAGAGTAAACGTAAAAGAAGGTTTTACAAGACTCACTTTAACAATATTGCAGCAGTACGCACACAATCGAAGCGCAGTAAGGATGGCTAGTGTAACTAGCAAGAATACCACGAAAGCAAGAAAAAGAAGTACGCTATTAACTATTAACGTACCTGTCTCTTCCGAAACGAATGAGTACGATGAGAGAGCTCTCTCTACCATCGAATCCTCTTAGTCT
+
<<B>ABBBCBBBBCCBCBCC@A@BB?BCB@GDFBBB=A<ABBABBB>BC?A>;:4::9::';6AA>GCFDAAAB<AB;:::5;B;?5:;;.;CE=@;;9@BBCD<CAAA?ABB>BCBBBBBBCBBCDFCAA>ABBB@BBCCBBBB?B@CBB?BCCCEE@?=??@>?@>@B8<BB=@@>?>8=<>98::::(99;:A<B@BCCC?A>BBAA3719B==>=AA@@>>>;>;79907CC?A@@?00/7::<@?BBBCBBAAABB99:@BBBAC?CC>@@A<=;:::
@ATNG8:01913:07545
GATGGTAGGACGAGCGTCTGAGAGGTACTCATTCGTTTCGGAAGAGACAGGTACGTTAATAGTTAATAGCGTACTTCTTTTTCTTGCTTTCGTGGTATTCTTGCTAGTTACACTAGCCATCCTTACTGCGCTTCGATTGTGTGCGTACTGCTGCAATATTGTTAACGTGAGTCTTGTAAAACCTTCTTTTTACGTTTACTCTCGTGTTAAAAATCTGAATTCTTCTAGAGTTCCTGATCTTCTGGCGCGTATGTATGTCGCCTACCATCGAATCCTCTTAGTCT
+
5<<<ABBB?BBCCCBBCBBABCCC?CBABC9949>>><AB?B@CDCCBBB?CCCCC@G@ECCC?C?CCCDGAAA@=99999*9@=@;;;7;BCC?CCGACC;;;EDBC?CCCCBBDD@CCC@C@CBBBDDDC>BBCB?CCDCCEBCCCCBBCBBB?CBB?BC?C?CCCCCGDBB?BCCCC;@=A<::::9*9BAAA>ACCCGECBAB5;;;;*;@ABDAC@CD@DCCBBCC@C?AADCCE?BAB@BCCCCCCDCBBCBCBC@BBB@CAAAC@CC?BBB>BBBBB
@ATNG8:01919:07543
GATGGTAGAGTACAGTGTAGTAGACCAGAAGATCAGGAACTCTAGAAGAATTCAGATTTTAACACGAGAGTAAACGTAAAAGAAGGTTTTACAAGACTCACGTTAACAATATTGCAGCAGTACGCACACAATCGAAGCGCAGTAAGGATGGCTAGTGTAACTAGCAAGAATACCACGAAAGCAAGAAAAGAAGTACGCTATTAACTATTAACGTACCTGTCTCTTCCGAAACGAATGAGTACGAGAGAGCACACGTGTCTACCATCGAATCCTCTTAGTCT
+
/::;<AAABBBBBCDDEDCCDDBAB?BCCACABB::8;<@@CBBBC@CC@C@BA?8888-:<AACAA@AA:98*7=::;;.9C<@2;;;&9999;?CCCCCBB@B?BB=BBB?BBAABBBBBBDDCCCCC?CBBB@@@ABBCBB@C@C@@>ACCBBCEB?BAABBA>BE@BBB?BBCBD>????BDCC9BA=ACBDBBB?>996;=;<8<6<<?>@<@CBBCCC?B?AAD=CBD?999BBCCCAABCAAAAABBBBBBBAAA?>==>A<AA<?>>;>>>>>
@ATNG8:01925:07551
GATGGTAGTATCTGCACACTCTGTCCAGAAGATCAGGAACTCTAGAAGAATTCAGATTTTAACACGAGAGTAAACGTAAAAGAAGGTTTTACAAGACTCACGTTAACAATATTGCAGCAGTACGCACACAATCGAAGCGCAGTAAGGATGGCTAGTGTAACTAGCAAGAATACCACGAAAGCAAGAAAAAGAAGTACGCTTTTAACTATTAACGTACCTGTCTCTTCCGAAACGAATGAGTACACATCGTCGTGTCGTGCTACCATCGAATCCTCTTAGTCT
+
><<<?BBC??ACBCBBBCDCCBBCC@CCD?CCCCCC?B@CBEDCCC?CC@B?@@=9::9-;=BCCCCCCCAAB9?>99::5:C>C4;;;7;CC@BBCCCCCDC@B@BB?ABB?CCCBBBBDCCCCCCDBB?BDDD?CBBBABBC@C?BAA>ABBBCCCC?CCADDC?CC?BBB>AABBB=A??;99998(8A;@@A@A:999+9;@?>??B?BBA>=:==<<<;=5;5;=>7@;;7;>>AA???AABBBBBBBBBBBBBBBBA?ABBBB>BB=@@@?B?=>>
@ATNG8:01927:07546
GATGGTAGGACGAGCGTCTGAGAGGTACTCATTCGTTTCGGAAGAGACAGGTACGTTAATAGTTAATAGCGTACTTCTTTTTCTTGCTTTCGTGGTATTCTTGCTAGTTACACTAGCCATCCTTACTGCGCTTCGATTGTGTGCGTACTGCTGCAATATTGTTAACGTGAGTCTTGTAAAACCTTCTTTTTACGTTTACTCTCGTGTTAAAAATCTGAATTCTTCTAGAGTTCCTGATCTTCTGGATACACTCATGTGCACCTACCATCGAATCCTCTTAGTCT
+
@:<>?CCD?BBBBBBB@ABBBBDD@CABBCBB=B???<@D@C?CCBBBCC?CCCCC?E>BBCD@B@BCCBBBCDC<99999'9B<DBBB>CCCC@BCEBEC?@@ACBC@CCCCDDDD?BBB@B@CDCCCCBB?CCBC899CCBBBBCCCBBBBBB@BBC?BB?C@CBBBBBCBC=B;;;:6:>B>?A@@@0@BBFH?CCCCCFDCCC=@@@@0ACCCD@A?AGADCCDBBB?B>AABCBB@BBC@CECDCDDBB???CDCC?BCC@B9::B?AC?A>><>AAAB
@ATNG8:01929:07059
GATGGTAGCACGAGTCACTCATATCCAGAAGATCAGGAACTCTAGAAGAATTCAGATTTTTAACACGAGAGTAAACGTAAAAAAAAGGTTTTACAAGACTCACGTTAACAATATTGCAGCAGTACGCACACAATCGAAGCGCAGTAAGGATGGCTAGTGTAACTAGCAAGAATACCACGAAAGCAAGAAAAAGAATTACGCTAATTAACTATTAACGTACCTGTCTCTTCCGAAACGAATGAGTACTGCGTCTCTCTCTCGCCTACATCGAATCCTCTTAGTCT
+
CCDC@CCABCCCCCCCCBBBCBBBC@BBD?CCCC99;;@CBCCFCC@CC@C@CBBBBCBC5C@CEBBABCDCCD@CA<;;;;;;;";<@AA4AB>??>>>@EECC?@?AA=ABB=BBBBBBCCCCCCBBB@A=@ABA=@@@@@ABC?C@CAB?BB;:;BAC@CCCC@@>AB?@@@@AA@@<3=00-0>>>?0??:?<??==00)0:;6<=??=@?BBBBB@BBBBABB>?>???5???=AAAB@;00///988988888=996=;<=@?==:==:?6617///;
@ATNG8:01931:07045
GATGGTAGCATCATGCATATCTCACCAGAAGATCAGGAACTCTAGAAGAATTCAGATTTTTAACACGAGAGTAAACGTAAAAAGAAGGTTTTACAAGACTCACGTTAACAATATTGCAGCAGTACGCACACAATCGAAGCGCAGTAAGGATGGCTAGTGTAACTAGCAAGAATACCACGAAAGCAAGAAAAAGAAGTACGCTATTAACTATTAACGTACCTGTCTCTTCCGAAACGAATGAGTACGATGAGATCTCGTGTGCTACCATCGAATCCTCTTAGTCT
+
@:;<8@CDCDDCCBBBDCCC@CCCC@CCC@CCDCBB?B?BBDDDAA?AC?C@BA?89999':7BBBACCAB777)7=>?ABB2A@>C4;;;*;CD@CBBBCCCCB?B@AB?ACC@CCA@B@DDCCCB@CBBD?BBCC?BBCBBBBC?C@DAA<ACCDCAAC@BBBBBB?BB@BBB>@A???8?@@;<?=>=1?C?C?=>BBBAB:=<:>@A5;5;@B?@<@A@@@CB@C?CDD=CBCABBBBBBBBBBCBAAABAAABBA@>>>A<AAAAA<::5::96=A999
@ATNG8:01932:07044
GATGGTAGGCGTGTGAGAGTCTGCCCAGAAGATCAGGAACTCTAGAAGAATTCAGATTTTTAACACGAGAGTAAACGTAAAAAGAAGGTTTTACAAGACTCACGTTAACAATATTGCAGCAGTACGCACACAATCGAAGCGCAGTAAGGATGGCTAGTGTAACTAGCAAGAATACCACGAAAGCAAGAAAAAAGAAGTACGCTATTAACTATTAACGTACCTGTCTCTTCCGAAACGATGAGTACGTGTGCGACGTGTCTCCTACCATCGAATCCTCTTAGTCT
+
A;;58<:::9?9>555<<@?BDC??6>>@;===CCB?B?BBBCDCCACC@C@CCECBBBB3B?@@@BCAAABCD9A>9::::):@<A?BBB:BFF?BAA@@>??A@B?BB?:9818887A@===C898:;;>=???C=@=766>=D;@<>>B????AAABB?CCBBAA=??:=@@3::::9*99;5777777#73,389555>>9794699749;?????>B==>>>=;@==::13..---569:;==444=:8889:9695<>?<A@@@A:==;=<=5;:=88
@ATNG8:01933:07051
GATGGTAGAGAGACTGTAGCGCACCCAGAAGATCAGGAACTCTAGAAGAATTCAGATTTTTAACACGAGAGTAAACGTAAAAAGAAGGTTTTACAAGACTCACGTTAACAATATTGCAGCAGTACGCACACAATCGAAGCGCAGTAAGGATGGCTAGTGTAACTAGCAAGAATACCACGAAAGCAAGAAAAAGAAGTACGCTATTAACTATTAACGTACCCGTCTCTTCCGAACGAATGAGTACGAGAGTCAGAGCAGAGCTACCATCGAATCCTCTTAGTCT
+
9<>>:><BBCCC;:9@<<;666>=<2A;;8;BBDBB@B@;:;@@DD@CB?BABCCBBBAA2@>AABAABAA???5=@;;;;;*;?>@5999&5@<7=:69@A?@CAG@BB@BAB?BACBBAAAAABDAAACC@BBBC@CCCBBCBC?B?A@@;@AAACAAA>ABABCC>AA????@AA??=5==<8?CDEC3BC?C999EB??@=B=A???:=8=>AAAA=A;::AA=A?CD@@@@@BAA@A@AAAEAA??@CAAAB99:BB??<;>;;;7;;:??>6;;888
@ATNG8:01935:07085
GATGGTAGCGCACACATAGATACAGTACTCATTCGTTTCGGAAGAGACAGGTACGTTAATAGTTAATAGCGTACTTCTTTTTCTTGCTTTCGTGGTATTCTTGCTAGTTACACTAGCCATCCTTACTGCGCTTCGATTGTGTGCGTACTGCTGCAATATTGTTAACGTGAGTCTTGTAAAACCTTCTTTTTACGTTTACTCTCGTGTTAAAAATCTGAATTCTTCTAGAGTTCCTGATCTTCTGGATAGCGACGCGATATACTACCATCGAATCCTCTTAGTCT
+
;D@=?B??:@AA;;;CBBBCCCBBCGBB@=?@7@@@D>BC@C@::;HCCI?BADCD@BABCCB@B@BFCBBDDCC=@@BBB0BB@BCDE?BBAC@DDC@CC:;<CDCD@CFCBBHCC@BDD@D?CCBBBCCC@BBCC;;;CCIHCCCBBBBCDCD?@@@AME@B>AABBBBCBB;A;;;;.;>B?DEEFD5CBBGF?CCCCCCCFFFACCCC3@B@BB>B@BCACCDDEDE@B@DCCC@@=@BC?CCBBACDCCCCCCCCCBBCCACCC@@>@C@BBB@CB@@@
@ATNG8:01938:07062
GATGGTAGACACGTGTGCTCTCTCGTACTCATTCGTTTCGGAAGAGACAGGTACGTTAATAGTTAATAGCGTACTTCTTTTTCTTGCTTTCGTGGTATTCTTGCTAGTTACACTAGCCATCCTTACTGCGCTTCGATTGTGTGCGTACTGCTGCAATATTGTTAACGTGAGTCTTGTAAAACCTTCTTTTTACGTTTACTCTCGTGTTAAAAATCTGAATTCTTCTAGAGTTCCTGATCTTCTGGACAGAGTGTGCAGATACTACCATCGAATCCTCTTAGTCT
+
BCBC>B@CABBBBBB;9:==A;;;?966<>AB;ABBB?BE?B@BDBBBBB?@A@BB6:8;?@A;B?BBBBBCBBB?BBDDD1=>7BBBB>BCCC?BAA=@@8?9:8@A?BBBBBBCC@:78=A=AB???ABB:>>@A<@@@@>>>@??@>>====8888:==8=:===A>:;99379;:<,;2:29?ACC/AA@@@9>==;;;>===:>>>>/>=>=B:?;??5;;>=;<<8=:=>@@??<?>>;>????@@>?>@AB=;;;@??<?AABA<AC<ACB<A@>>>
@ATNG8:01940:07044
GATGGTAGCACACGAGATCTCATCGTACTCATTCGTTTCGGAAGAGACAGGTACGTTAATAGTTAATAGCGTACTTCTTTTTCTTGCTTTCGTGGTATTCTTGCTAGTTACACTAGCCATCCTTACTGCGCTTCGATTGTGTGCGTACTGCTGCAATATTGTTAACGTGAGTCTTGTAAAACCTTCTTTTTACGTTTACTCTCGTGTTAAAAATCTGAATTCTTCTAGAGTTCCTGATCTTCTGGTGTCTGATCTGTATCACTACCATCGAATCCTCTTAGTCT
+
BBB@@DDBBAABCCCFBBBBCBCCCCBBBCBB@BCCC>CD?C?CECCCBB=CDDCC=B=BCCC?C?CCBBBBCCB@@?@?@1AB?CBBC>BCAA=ADC>BB=@@ABCC?AABBAAAA<AAA>A>AAAAAA>>:?CAA7=>?AA><<=AA>>===?9>>>:@@;A9AAAAAAAAA<>>>CC5C<A;@@@>>.@A@>?0<<9688A=>=07878(7>?AB=B=AA<???@??@;?:??ED==6;;D=BA==>>AAAAA??@@=>ACD<A@@>>:<<69;;5<>>>>
@ATNG8:01941:07043
GATGGTAGCTCTGCTCTGACTCTCGTACTCATTCGTTTCGGAAGAGACAGGTACGTTAATAGTTAATAGCGTACTTCTTTTTCTTGCTTTCGTGGTATTCTTGCTAGTTACACTAGCCATCCTTACTGCGCTTCGATTGTGTGCGTACTGCTGCAATATTGTTAACGTGAGTCTTGTAAAACCTTCTTTTTACGTTTACTCTCGTGTTAAAAATCTGAATTCTTCTAGAGTTCCTGATCTTCTGGGCAGACTCTCACACGCCTACCATCGATTCCTCTTAGTCT
+
BA@<?BFDBBBBB@D?@@CCDFCBBBCCCCBB@BCCC>CC@C@CBBBCCC@CDDCC?C@B@BB>B?BCCCCCDFF@CCCCC1BB?BBBB;@@?A<ABB>BB9;;@CDI@CCCCCCCD?BBB@C@DDCCBCCB?BCCC>AACBCC@@@BBBBAA@C@CBB>BB@D?CACCCCCBB@BDCCC=C@C?AAAAB,ABBBB=BBBBCA@;;;<@@@@,@AABC@C@CF@CCBBBBC@C@DBCBBC?BCCC?CCCDBBBBBBBBBBD@BCD?BA@@CC?B?BBB?BCDBB
@ATNG8:01942:07042
GATGGTAGCACGAGTCACTCATATCCAGAAGATCAGGAACTCTAGAAGAATTCAGATTTTTAACACGAGAGTAAACGTAAAAAGAAGGTTTTACAAGACTCACGTTAACAATATTGCAGCAGTACGCACACAATCGAAGCGCAGTAAGGATGGCTAGTGTAACTAGCAAGAATACCACGAAAGCAAGAAAAAAGAAGTACGCTATTAACTATTAACGTACCTGTCTCTTCCGAAACGAATGAGTACGAGAGTCAGAGCAGAGCTACCATCGAATCCTCTTAGTCT
+
>:::@CBBB@B?=BCCCBBBBAA=@;DBB@CBBB;;9;?JHC;;;GAED@C@BBBBBBBB2B=@@?@A@BB999/9=<;999'9@>?:@@@7ABB>BBCCCDC::8;=@A?BCC@BBCCCCCCCCCCCCBBC@DDCC<@@DDCCCA?D?D@@>AECBAADD>AABBBB?BB?989?BBFEE>B??:==<=<<&=A=A?>?CCC??;?<>>>>6:5:=@@@>ABBBBBC?B?CCC>CBB?AACCCCCC?>>CBB@AAA???BBBB??=;BBAA=@>9:::39@ABB
@ATNG8:01956:07059
GATGGTAGGCGTGTGAGAGTCTGCCCAGAAGATCAGGAACTCTAGAAGAATTCAGATTTTTAACACGAGAGTAAACGTAAAAAGAAGGTTTTACAAGACTCACGTTAACAATATTGCAGCAGTACGCACACAATCGAAGCGCAGTAAGGATGGCTAGTGTAACTAGCAAGAATACCACGAAAAGCAAGAAAAAGAAGTACGCTATTAACTATTAACGTACCTGTCTCTTCCGAAACGAATGAGTACAGAGAGTACGATATGTCTACCATCGAATCCTCTTAGTCT
+
/:89;@@?<A@@CCDCBBC?@@BBE>DCC@DCCCAA?@@BBCCCBC@CB@B@BA?;;;;;*;=@BC@@?ACAA@9?@::999):<8;9;;;/<>A=@BABBAABB>A?BB>>AC8;:BAA@;:;@@???@>><>@@C<A=>=??992:9>9><>AAABBBC?CCCCAA?AC>AAC>>>7777+9:938CBBC3>>=????CB===9<8:::@<@=B>668=BB>>>??=B=AAB:>??<?A@@999BABBBCB@@@AAAB@@@;;;<A>==C=BA<A@@=@==>>
@ATNG8:01957:07075
GATGGTAGGTGCACATGAGTGTATCCAGAAGATCAGGAACTCTAGAAGAATTCAGATTTTTAACACGAGAGTAAACGTAAAAAGAAGGTTTTACAAGACTCACGTTAACAATATTCAGCAGTACGCACACAATCGAAGCGCAGTAAGGATGGCTAGTGTAACTAGCAAGAATACCACGAAAGCAAAAAAAGAAGTACGCTATTAACTATTAACGTACCTGTCTCTTCCGAAACGAATGAGTACTGCGTCTCACTCTCGCCTACCATCGAATCCTCTTAGTCT
+
>:;<?CDE@BAABCCCCCCCEEDBB@CBC?DCBD@@<@?BBBBBCB?BB@C@CCCCCCCC1C?BBCCCCCCCCC=BCCDDDD1BB@C@CCC;CDC?D@@?CDDBB?B@CC@BAA=ABBBBBCBBCCBCBBC@EDCB<@BCCDCAB?CACBB?BCDDCCCC?CCCAA??CC?????AC877)99999999#9<;>94:=:B?8==@=<CC<><?EBBB@B>>;>??<@;AAD;BBB?BCBB>>;:;:A=>=>>A????>A;A<<:<;<=C=AA<676<@==>>
@ATNG8:01961:07046
GATGGTAGCACGAGTCACTCATATCCAGAAGATCAGGAACTCTAGAAGAATTCAGATTTTTAACACGAGAGTAAACGTAAAAAGAAGGTTTTACAAGACTCACGTTAACAATATTGCAGCAGTACGCACACAATCGAAGCGCAGTAAGGATGGCTAGTGTAACTAGCAAGAATACCACGAAAGCAAGAAAAAAGAAGTACGCTATTAACTATTAACGTACCTGTCTCTTCCGAAACGAATGAGTACGTGTGCGACGTGTCTCATCGAATCCTCTTAGTCT
+
BBCC@CCCCCBB=BCBCCCCCCCBB?CBB@BCCBAA?A?CCCGCBCACD@B?BBCCCCCC3C@CCCCCECC???9=@:;;;;*;B>C5;;;6;BB@CCBCBCCCD@C@BB?BDC@CCCCCBBBCBBDBBBBD@CCBC?BACBBC:94;?AAB?DDCCCCCC?BCBBAB?BD?BBC@CBBB@9<<<877999:%:>;>A@BCBC;;7:;@<>>9?;??CBA>AA@@?@@=A?BCC>BCC@CBCBBB???C:::BBEBBBBA>>>;;?F?B><>==;?;;:;
@ATNG8:01963:07049
GATGGTAGGAGACACGTCGCACACGTACTCATTCGTTTCGGAAGAGACAGGTACGTTAATAGTTAATAGCGTACTTCTTTTTCTTGCTTTCGTGGTATTCTTGCTAGTTACACTAGCCATCCTTACTGCGCTTCGATTGTGTGCGTACTGCTGCAATATTGTTAACGTGAGTCTTGTAAAACCTTCTTTTTACGTTTACTCTCGTGTTAAAAATCTGAATTCTTCTAGAGTTCCTGATCTTCTGGCGCTCTGTCACGTCTGCTACCATCGAATCCTCTTAGTCT
+
CCB@?BBB?BCCCCCCBABBCDCCCBBBCBBB@BCCD?CC@C?CCCDDCC=BBCCC=A?BCCC?C?CCCCADCCC?BBDCD1??6>>BC>CCCA;?@A?CC???@ABD@CCCBBBBB>CAA?B>B>>>????:@>=>;AA>>===>@AA@AA>>@:;<>;>=;>=AAA@@@A@@;>>>>>3>:=9::::9+;A???9?==:;;A=?=:>?>?/>@ACB=A=@@<??@@>>><@<@?@@AA<@@A<>>>@@@@@A@@@@?=?AAAA;AA@=@;@A;AA@;>@@=>
@ATNG8:01963:07054
GATGGTAGACATATCGTACTCTCTGTACTCATTCGTTTCGGAAGAGACAGGTACGTTAATAGTTAATAGCGTACTTCTTTTTCTTGCTTTCGTGGTATTCTTGCTAGTTACACTAGCCATCCTTACTGCGCTTCGATTGTGTGCGTACTGCTGCAATATTGTTAACGTGAGTCTTGTAAAACCTTCTTTTTACGTTTACTCTCGTGTTAAAAATCTGAATTCTTCTAGAGTTCCTGATCTTCTGGGTGCGCTACAGTCTCTCTACCATCGAATCCTCTTAGTCT
+
<<<=@BBBC@@@CCCCCCFBBBCCCCCDCCCB@BCCF>BB@C@BAAAC@@<@AA??=?@CBCB>B?BBBBBBBBB>AA@?@1:@4@::9,7>?>@CDF?BB<??ABAA<@@BBA@@@<AAA<A<AA@=<=AA=B@@@;>>@@@@>>>>>>?:;:?8<=<<=>:>7;;BBBB@@@<>>>AA5B=B=>>>>=/==:::*//////<67:4:::9)5;?;A;A9:;5:;>?>>>=C8;;@@>>;>>@@9;;;??A@@@C?>>AADDBB<=:;;=8=B:>=A=BAA?=
@ATNG8:01964:07050
GATGGTAGTATATCGCGTCGCTATCCAGAAGATCAGGACTCTAGAAGAATTCAGATTTTTAACACGAGAGTAAACGTAAAAAGAAGGTTTTACAAGACTCACGTTAACAATATTGCAGCAGTACGCACACAATCGAAGCGCAGTAAGGATGGCTAGTGTAACTAGCAAGAATACCACGAAAGCAAGAAAAAAGAAGTACGCTATTAACTATTAACGTACCTGTCTCTTCCGAAACGAATGAGTACTACTCTCAGAGACACACTACCATCGAATCCTCTTAGTCT
+
<:8:=@8?:;4449555;;===>A@7;?C?BBCBBB@CBCCCBBB?BA?C?A@@A@@@@,@=@;;;AACBBDD99349999(9=5;7<@@2>=?@CCCC=<<;;7;:=@8=;;7;>A>CCBAAFCBBBB@A=@CAA>A;;;ACAB@B?B@@<@@A>?>98388=<;A8:??@A@<?=::?8<>?89999::%:>;=:79???AA=><>>==4<8=>;;;=@ACABBC>A>;AB;???8?>?AABBBBCABBBB@9999A<655:938///5/5558<<8;<:86
@ATNG8:01966:07040
GATGGTAGCATCATGCATATCTCACCAGAAGATCAGGAACTCTAGAAGAATTCAGATTTTTAACACGAGAGTAAACGTAAGAAGAAGGTTTTACAAGACTCACGTTAACAATATTGCAGCAGTACGCACACAATCGAAGCGCAGTAAGGATGGCTAGTGTAACTAGCAAGAATACCACGAAAGCAAGAAAAAGAAGTACGCTATTAACTATTAACGTACCTGTCTCTTCCGAAACGAATGAGCACCTCTCAGACGCTCGTCCTACCATCGAATCCTCTTAGTCT
+
<<<=?=>>??C@==<;<@EHCCCDDABBB=A@BCAB>A7;?AB@@@<@?8?>B====AA=+<8BBB==BB8><;299??<@A?=>8C2999&55<75//<///<?<@<DC<>@@<;DBCBCEBCFECBBBCD@CCBB@BBBBCAAA@B@BAA=@;;:CABC@CCDCCC?BB?BBC9:9CBA;A9949AAAA2AA?AAABBB::8<@<>>AB<>;>:A@B?BB@@ABB?B>??@9<<8.4/////:6::;======<<::::6:<B?BBB>?;;;5:7708<<==
@ATNG8:01966:07061
GATGGTAGTGTCATATGAGAGTGTGTACTCATTCGTTTCGGAAGAGACAGGTACGTTAATAGTTAATAGCGTACTTCTTTTTCTTGCTTTCGTGGTATTCTTGCTAGTTACACTAGCCATCCTTACTGCGCTTCGATTGTGTGCGTACTGCTGCAATATTGTTATCGTGAGTCTTGTAAAACCTTCTTTTTACGTTTACTCTCGTGTTAAAAATCTGAATTCTTCTAGAGTTCCTGATCTTCTGGATAGCGACGCGATATACTACCATCGAATCCTCTTAGTCT
+
5==>@CCCBCCDDBBACCCCFDCCCBCBBBCC?BBBB=BC@D@BBBDCCC@CCFCDAD@DAAB?CBCCCCCCD;:;;MEGE5;;86BDD>CCCC?CBG@DD?BABEFL@BBCDDCCCBBBB@C@DCCCCBAA@CCCC@CCCCDBBBBCCCCCBBB@CCB@::6;ABBCDDCC@@9@;;;;.;4;;;;;;;*<@BCC;;;DDCCCBBB=BB?B0>CCCB@CBCCABDCCDBB>B@CDCCCC?BCC@DBCBCCBBBDCCCDBBCCCBACCFDD@@A?@B@?AA000
@ATNG8:01967:07042
GATGTAGACATATCGTACTCTCTGTACTCATTCGTTTCGGAAGAGACAGGTACGTTAATAGTTAATAGCGTACTTCTTTTTCTTGCTTTCGTGGTATTCTTGCTAGTTACACTAGCCATCCTTACTGCGCTTCGATTGTGTGCGTACTGCTGCAATATTGTTAACGTGAGTCTCGTAAAACCTTCTTTTTACGTTTACTCTCGTGTTAAAAATCTGAATTCTTCTAGAGTTCCTGATCTTCTGGATATGAGTGACTCGTGCTACCATCGAATCCTCTTAGTCT
+
;;;;=@>BBCCCCCCCCCCCCCCCCCCCC@@=@BAB>BC@C@CCCCCCC@DAAAA?A<AAAA?A?CCBBBBBB@=BACCC1>>?A>?>8?@@@?CAA=AB=???CBB?BBDB?;A@=B>>8=:<>@@>>>?:>>>>6;;?>>A???BA@@>>>@:>>?<?@<@=??>>>>@???AADED5>5838ABBB.==AAA9;;;;;;A=<<08888(8::88089=>:?;;;@A@=B=>888?A<@@A=AA@@@A?>>>>?;;;;<///9<968968<36//*/999@
@ATNG8:01967:07085
GATGGTAGAGTACAGTGTAGTAGACCAGAAGATCAGGAACTCTAGAAGAATTCAGATTTTTAACATCGAGAGTAAAACGTAAAAAAAGAAGGTTTTTACAAGACTCACGTTAACAATATTGCAGCAGTACGCACACAATCGAAGCGCAGTAAGGATGGCTAGTGTAACTAGCAAGAATACCACGAAAAGCAAGAAAAGAAGTACGCTATTTAAACTATTAACGTACCTGTCTCTTCCGAAACGAATGAGTACACATCGTCGTGTCGTGCTACCATCGAATCCTCTTAGTCT
+
<444.4::=:;556;;;<>CDCECD@CC@:66697729,//<<;:<755037::;;;=<=+=8<;88933383333&333333333"38,/(/888'///(/6///88//(/066069945557==ABBBBBBAAAA=@@@@@BA@A@??B?B?B;;6;@A;;78919<@?;:5//)///(///333&37713333&38389<9869222'22'2696282226;<8<;<<;;;8<254?8<89599@AAA@>99887<<93449:;;====7::=:9037/78<89=734
@ATNG8:01971:07075
GATGGTAGCAGACGTGACAGAGCGCCAGAAGATCAGGAACTCTAGAAGAATTCAGATTTTTAACACGAGGTAAACGTAAAAAGAAGGTTTTACAAGACTCACGTTAACAATATTACAGCAGTACGCACACAATCGAAGCGCAGTAAGGATGGCTAGTGTAACTAGCAAGAATACCACGAAAGCAAGAAAAAGAAGTACGCTATTAACTATTAACGTACCTGTCTCTTCCGAAACGAATGAGTACTGCGTCTCACTCTCGCCTACCATCGAATCCTCTTAGTCT
+
ACA=?BCCCCCCCBBBBCBCBCCBD@BBC?CDDDBB?B?BBBBCCC??A?A?BBBAAAAA2A=AAACBB>===;=BBBCAA1AB?C7>>>5?AA?BBBBBBB??;?;?>9<CC;A<>>C>>>>>@A>>=>>:>?AA7==@???AA;A;AAB>B???AABA;A==>CC>@@=BBB9=>777)9>>;@BBBB3BB?BBCBA???@9><>>>>9>;AC<<<:>>>>;;;;A;AAA9A@@=BBBBBBBBBBBBBBBBA?>>>?C9>>A;A===C;>>9;;;5;===>
@ATNG8:01972:07048
GATGGTAGACACGTGTGCTCTCTCGTACTCATTCGTTTCGGAAGAGACAGGTACGTTAATAGTTAATAGCGTACTTCTTTTTCTTGCTTTCGTGGTATTCTTGCTAGTTACACTAGCCATCCTTACTGCGCTTCGATTGTGTGCGTACTGCTGCAATATTGTTAACGTGAGTCTTGTAAAACCTTCTTTTTACGTTTACTCTCGTGTTAAAAATCTGAATTCTTCTAGAGTTCCTGTCTTCTGGAGATACACATGATACTCTACCATCGAATCCTCTTAGTCT
+
:><>?BBBBBBAAACBBBCLCCBBBAAABEAB?ACCC?CC@C@@@@CCCC@CCCCB@B<@ACC?C@CBABAACBC?>>???,<@9A?AB=BCBB?CAB?BC;>=>CBB?BBBAA@BB>BAA;A;@@@A=>>?=AAAA:>>@@@A?>???>=<<??<>>>>AA<A<@@@@AAAAA9==<==2=<@;>=CCC/??==>6;76///;76:3;===.<???A;A78927=<?>>>>E;????D;@@A=>>>@@@?@@B>::;@@AAAA:>=??>8<<89::8<=>>>
@ATNG8:01972:07073
GATGGTAGCTCACGTACGTCACACGTACTCATTCGTTTCGGAAGAGACAGGTACGTTAATAGTTAATAGCGTACTTCTTTTTTCTTGCTTTCGTGGTATTCTTGCTAGTTACACTAGCCATCCTTACTGCGCTTCGATTGTGTGCGTACTGCTGCAATATTGTTAACGTGAGTCTTGTAAAAACCTTTCTTTTTTACGTTTTACTCTCGTGTTAAAAAATCTGAATTTCTTTCTAGAGTTCCTGATCTTTCTGGGATAGCGACGCGATACTACCTAGCCA
+
><<>@BBBBBBCCCCC;:;CBABBBBCCBBCC=B:::6;C>CACCBCFFC@BBC@@?BGEECC@C?BBCCBA@??@CCCCCC)BB?BBBC>BDCB?BCA=@?5:9=?8948AABBBBB>A@A?B>@<EE>>>@;??<=6;:AA@>>>@@A??>><<6:::4;;4;<ABAA??>:916/////'/(/.(.55565%368886'....336777559999%7/..7(..'255'5:=9355+/).98:;>>6;=AD:A>??>>??==8888566//32--(,
@ATNG8:01974:07064
GATGGTAGATACTCGCTGATACACCCAGAAGATCAGGAACTCTAGAAGAATTCAGATTTTTAACACGAGAGTAAACGTAAAAAGAAGGTTTTACAAGACTCACGTTAACAATATTGCAGCAGTACGCACACAATCGAAGCGCAGTAAGGATGGCTAGTGTAACTAGCAAGAATACCACGAAAGCAAGAAAAAGAAGTACGCTATTAACTATTAACGTACCTGTCTCTTCCGAAACGAATGGAGTAACACTCTCATATGACACTACCATCGAATCCTCTTAGTCT
+
@@@=?BDDDDAABCCCCCCCBCCFD=BBD@DDCCBB?B?BBBCCCC?DCAC?BBBA@@@A2@@CBAABCBAA@?6?>9::::*:@=C4;;;.;AB>BCCCCCHCC?B@BC@CCC?BBBBBDCDBBBCCCBBB?BBBB?BCC@CCCC?B?BAA>BCCCCCCC?ACAABC?BB?BAB<?@BAD>B??=?CDDD2CC?ABAABBCCA=A<>>:;7;8>?BAA?A@@@?BB?B@BCC>BBB?CC?BBBC?BBCCBAABBCCBB??===>;@?>>>=AA>;;;=AA;:;
@ATNG8:01977:07067
GATGGTAGGCGACATACATACGCGCCAGAAGACAGGAACTCTAGAAGAATTCAGATTTTTAACACGAGAGTAAACGTAAAAAAGAAGGTTTTACAAGACTCACGTTAACAATATTGCAGCAGTACGCACACAATCGAAGCGCAGTAAGGATGGCTAGTGTAACTAGCAAGAATACCACGAAAGCAAGAAAAAAGAAGTACGCTATTAACTATTAACGTACCTGTCTCTTCCGAAACGAATGAGTACGATGAGATCTCGTGTGCTACCATCGAATCCTCTTAGTCT
+
?A>>?BBD@C9<;BCFCCDCCBCBB?BBB>BCCDC@C;;;DCLDJA;;;<?BAB@@@@@0@>AAAB@A@@::9/:@;;;;;:#9;6;9@@?0???:?J>CCCG@@?A@CC@CBA>AABBCCEBDDDCCCBBB?CCBB@BCACAAAB@F@BBB?CCCCCBBC?BBACCC@DD@989>AAABB:A@@<==<?>?'?A>A989CBEDH:=:=<?D0818>AA@>ABAAACB?B@AAA<ABB?BBBBBBCBCCCCCCAAA@A@BA;;;??;?????;==8;;;5;?@AA
@ATNG8:01928:07136
GATGGTAGTAGTACACTAGTCATACCAGAAGATCAGGAACTCTAGAAGAATTCAGATTTTTAACACGAGAGTAAACGTAAAAAGAAGGTTTTACAAGACTCACGTTAACAATATTGCAGCAGTACGCACACAATCGAAGCGCAGTAAGGATGGCTAGTGTAACTAGCAAGAATACCACGAAAGCAAGAAAAAGAAGTACGCTATTAACTATTAACGTACCTGTCTCTTCCGAAACGAATGAGTACGAGAGAGCACACGTGTCTACCATCGAATCCTCTTAGTCT
+
CCCC?CCCBB<<9?CCCBCBCLCBD?CCG@CCCCAB7;9<CGHHJD@CC@C@CBBBCCCC5C?BBCBBCBB@@@<?CFDEHM5;;6;=@@@8BBB?BCFCDDCCD@D@BB?CBC@CCCCCBECCCCDBBBCC@BBBB?CBBBBBBA=A=A:;:;DCCCBBB?CBCDA?<?B<???;??BBB>BBA<99888(9@=AABCBCA>>5:5;<<=1817@CAA?BBBBBCC@D@BCC>BBB?C@??BCBBBBBCBBBBBAAABBBB?@@=@;;;A<@?<?AA<>>@@=
@ATNG8:01930:07100
GATGGTAGTGTCATATGAGACGTGTGTACTCATTCGTTTCGGAAGAGACAGGTACGTTTAATAGTTAATAGACGTAACTTCTTTTTTGCTTTGCTTTCGTGGTATTTCTTGCTAGTTACACTAGCCATCCTTACTGCGCTTCGATTGTGTGCGTACTGCTGCAATATTGTTAACGTGAGTCTTGTAAAAACCTTCTTTTTACGTTTACTCTCGTGTTAAAAATCTGAATTCTTCTAGAAGTTCCTGATCTTCTGGGTCTCTCTCTCACGCACTAACCATCGAATCCTCTTAGTCT
+
78;;@A??@5559955>;?966@@==?;97;0/)/99:1//)/344555::7<@??;@0:66<@A8@:==0//95505:3/-----#--55,--/;,//?@9>666)5;*////994/669<<55.59939799555:55.5;;;5:995559999;;;;<==86967;;9>5;?;:>:<<:8:44444$46;256==>+<<=C@4569499556;7<<>>+55555.56;<790///)/:396;=>>?>9;;?C:?@?@@@@@@>999>9999.9;900<;2/0)///589665
@ATNG8:01935:07104
GATGGTAGCAGACGTGACAGAGCGCCAGAAGATCAGGAACTCTAGAAGAATTCAGATTTTTAACACGAGAGTAAACGTAAAAAGAAGGTTTTACAAGACTCACGTTAACAATATTGCAGCAGTGCGCACACAATCGAAGCGCAGTAAGGATGGCTAGTGTAACTAGCAAGAATACCACGAAAGCAAGAAAAAGAAGTACGCTATTAACTATTAACGTACCTGTCTCTTCCGAAACGAATGAGTACAGAGAGTACGATATGTCTACCATCGAATCCTCTTAGTCT
+
::78;>;@@>::555;<<BBBBBBB=AAB?BA@@BD@CACCCCBBC?BC>A>ADCBBBCC3BACAAACBCBBCC;@?;;;;;*;A=A?CCC<CHD@CABBBBDBB@C@CE?BBB>A@CBBBB;;<GECFBBB?CCCC@CCCBBBBB>D?C?@>@CBBAABA@CAAAAC?AB>BBB>A@@@@:A@@<@AAAA3AC?B@>?BBFCA<>;>>>><@<@@CCB@ACAAACB?A?BBB=BCF@CBBABCCCBBBBBAAACCBB?@BBBBB??@@?D:>><>>;8<>?==
@ATNG8:01935:07129
GATGGTAGGACGAGCGTCTGAGAGGTACTCATTCGTTTCGGAAGAGACAGGTACGTTAATAGTTAATAGCGTACTTCTTTTTCTTGCTTTCGTGGTATTCTTGCTAGTTACACTAGCCATCCTTACTGCGCTTCGATTGTGTGCGTACTGCTGCAATATTGTTAACGTGAGTCTTGTAAAACCTTCTTTTTACGTTTACTCTCGTGTTAAAAATCTGAATTCTTCTAGAGTTCCTGATCTTCTGGGCTGCGCTGATATGCGCTACCATCGAATCCTCTTAGTCT
+
A<B>?CCC@@?@@AA@@@@@BEEE@AAABBCC@BABD>BB?B@CBBBBBDACCCBC?B@CDCC@C?CCCCCCEEC?BBBBB5BFACBCC=BA:<7;AB>AA9;;CCDC@BBCFDC;;:;BC@C@EDDCBBBC?CCCC?CBCCCDBBBBCBBBBCE@CA@<AA<@?BBCCBBBCC>B;;;;.;>C=BCBBA,AA;;;6;CCBCCBB@A=@@@@,@AABB@BACCACCDCCBB>A>ABCBCC=@@BB<BAAABBBBCCCCIKHCBCB?BBCDE@CC@DBB?ACBBB
@ATNG8:01937:07126
GATGGTAGAGTATCATGTGTATCTCCAGAAGATCAGGAACTCTAGAAGAATTCAGATTTTTAACACGAGAGTAAACGTAAAAAGAATGGTTTTACAAGACTCACGTTTAACAATATTGCAGCAGTACGCACACAATCGAAGCGCAGTAAGGATGGCTAGTGTAACTAGCAAGAATACCACGAAAAGCAAGAAAAAAGAAGTTACGCTATTAACTATTAACGATACCTGTCTCTTCCGAAACGAATGAGTACGAGAGAGCACACGTGTCTACCATCGAATCCTCTTAGTCT
+
>AAB@BCBA@?;;?BCCABAAA@AA>B@B@CAA@?@5;59=@@>?:;<@4:59=944449$999@@CDBCAA@B<B;;;CDC2CC86649990;;=:>><;;@=;@@:@@CD?B:969@@@BBAABCBBABCCCAFCCC?A@DCCBBB?B>BA@=@CCBBBBB?BAABBB?CB?CBA<==9:99+:<<88:9999%9;437,7399=@A?C@BBB@;>:=87/66./..33.2+23222'226+2222.....5533366222553336.-(---.3059486505...6
@ATNG8:01939:07119
GATGGTAGCTCGCTGATGATATCTCCAGAAGATCAGGAACTCTAGAAGAATTCAGATTTTTAACTCGAGAGTAAACGTAAAAAGAAGGTTTTACAAGACTCACGTTAACAATATTGCAGCAGTACGCACACAATCGAAGCGCAGTAAGGATGGCTAGTGTAACTAGCAAGAATACCACGAAAGCAAGAAAAAGAAGTACGCTATTAACTATTAACGTACCTGTCTCTTCCGAAACGAATGAGTACTATAGACTATCTGAGACTATCGAATCCTCTTAGTCT
+
BAA=@CCBBBBCDBBBCCDBBCBCCADCC@CCCC@@?@@BBCBBBA@DE@B@CDBBBBBB3B@BBCACCCCBBB9?>>@@@@0@B?D@DDD;CCC@BAAACCCBA=A?AA>BCC@BBBBBCCBCCBCCCCDD@CBBB?BCCCCBCB?B?B??>@ECCCCCD?BBBBCC?CC?CDE=@@BAA=A??=?@@@@2@C?BBAABCDCC7:8:>@A3858BBCC?CBBBA@A=A>ABD>BBA?AAADBBBBCCABBCDBBABBBBBBBBBBBB?CC?AAA?CCBBB
@ATNG8:01943:07132
GATGGTAGTCTCAGATAGTCTATAGTACTCATTCGTTTCGGAAGAGACAGGTTCGTTAATAGTTAATAGCGTACTTCTTTTTCTTGCTTTCGTGGTATTCTTGCTAGTTACACTAGCCATCCTTACTGCGCTTCGATTGTGTGCGTACTGCTGCAATATTGTTAACGTGAGTCTTGTAAAACCTTCTTTTTACGTTTACTCTCGTGTTAAAAATCTGAATTCTTCTAGAGTTCCTGATCTTCTGGGTGTATCAGCGAGTATCTACCATCGAATCCTCTTAGTCT
+
@@@?@BBCCGJAACBCCCBBBFCCCCDFBBBB?BCGD>DC@B?BCCCGCD@CBCCC@D@CMCC?B@CCBBBBC;;:;BCCC2BB:;;CG?HFCCAHHC?CC9;;@B@A?ABCDCDCD?AAC@C>BCBBCDCD?CCCD>BBCBBB@@@@@@BBBBF?BBB@BC@C@DDBB;;;CEACFCCC9B=A=CABBB2BCBBB<BBBCCCCAAA@DDDD5DDDCCAB?BB=@@CBBBD@F?AACBBA?AACC>BBBB;;;CCBCCCGDDCBC@BAAA@=@C?;;<@CDABA
@ATNG8:01943:07136
GATGGTAGTGTGTCTCTGAGAGTAGTACTCATTCGTTTCGGAAGAGACAGGTACGTTAATAGTTAATAGCGTACTTCTTTTTCTTGCTTTCGTGGTATTTCTTGCTAGTTACACTAGCCATCCTTACTGCGCTTCGATTGTGTGCGTACTGCTGCAATATTGTTAACGTGAGTCTTGTAAAAACCTTCTTTTTTACGTTTTACTCTCGTGTTAAAAATCTGAATTCTTCTAGAGTTCCTGATCTTCTGGTCTACTACACTGTACTCTACCATCGAATCCTCTTAGTCT
+
4449065>==4544555;=;;666<9995544.499:0::7<7;;5559939556>:?:?>=<15.69999////)//999$//29555)555:5:555)596;::://)//77<<;;7;<<7<8<=@@9659.5599555599995555;:99::8666;@>8=8<554559996;55555$57;5//////#//////&5<<::<666>:>@@G+;;<<<6;6;;.55;699B@D?B??;=A9;?C@@9:9@>@===>99599<<9;5:9:984795///)/:785
@ATNG8:01944:07108
GATGGTAGTGTGTCTCTGAGAGTAGTACTCATTCGTTTCGGAAGAGACAGGTACGTTAATAGTTAATAGCGTACTTCTTTTTCTTGCTTTCGTGGTATTCTTGCTAGTTACACTAGCCATCCTTACTGCGCTTCGATTGTGTGCGTACTGCTGCAATATTGTTAACGTGAGTCTTGTAAAACCTTCTTTTTACGTTTACTCTCGTGTTAAAAATCTGAATTCTTCTAGAGTTCCTGATCTTCTGGTAGAGCGTGCATATATCTACCATCGAATCCTCTTAGTCT
+
BBBC?BCCCBBCCBBBBCDBBBCCCCCCBAAD@DBCC=CC?C@CCCCCAA=BDDCC?C@CBBB?D?DDBBCCCCC@CCCCC5CC@CCCD>CCBB?@ADACC@BBBDCC@CCCCCD@@>@CC?C@ECCCBBBC@BDCC?DBBBCDCCCBBBBBCBC@CCC?CB?B?CCDCCCBBD@CBBBB9B=B9::999*9BDCD=CBCCCCFDDD@BBBB5BBBCD@C@BD@DCDDDBB?B@CCCCCB@BBC@CCCDCCCBBBBBCBBBBACC?CBBBC?CB>BAB>BBAAA
@ATNG8:01945:07098
GATGGTAGTATATCGCGTCGCTATCCAGAAGATCAGGAACTCTAGAAGAATTCAGATTTTTAACACGAGAGTAAACGTAAAAAGAAGGTTTTACAAGACTCACGTTAACAATATTGCAGCAGTACGCACACAATCGAAGCGCAGTAAGGATGGCTAGTGTAACTAGCAAGAATACCACGAAAGCAAGAAAAAGAAGTACGCTATTAACTATTAACGTACCTGTCTCTTCCGAAACGAATGAGTACTATAGACTATCTGAGACTACCATCGAATCCTCTTAGTCT
+
ACD??AABABBCBBCCCCCCCABAC@CCB?ABBECC@B@CCCCBCC@BC@C@CCC@AAAA2A?CCDCDCCC:9:58?>@@AA5AB?C=AAA=ACC@DBCBCCCCC@C@BC@BBB@BCCCBBBDECCBABCDC@CBBC?CCCCCCAA>B?CBB@BCBBBACC?CCABBC@BB?BBB=@?BBC>999=@BABB3CC?B?>?DCA>?5638@AA3857ADAA?AC@AABC?C?BBB>CBC@@??BBBBBCCCCCAABCBBBDBBDCBB>BBBBF?BB?BBB?BB???
@ATNG8:01946:07110
GATGGTAGACATATCGTACTCTCTGTACTCATTCGTTTCGGAAGAGACAGGTACGTTAATAGTTAATAGCGTACTTCTTTTTCTTGCTTTCGTGGTATTCTTGCTAGTTACACTAGCCATCCTTACTGCGCTTCGATTGTGTGCGTACTGCTGCAATATTGTTAACGTGAGTCTTGTAAAACCTTCTTTTTACGTTTACTCTCGTGTTAAAAATCTGAATTCTTCTAGAGTTCCTGATCTTCTGGCGCTCTGTCACGTCTGCTACCATCGAATCCTCTTAGTCT
+
BCBB@CCCCCBCCBBBDDCDCCCCCCCCCCCC?CCCC=CC>B?BDBBBAC@DCC@@>B?BBAB<B?CBCBBBCAA=?????.8A6A<<<:>@?@?BBB?BC<@?@CCC?AAA@@<@@:@@@:@;@@@@@===;?@A@;AAAAAA>>>@>>>A=>>8<=?<AA;?:??AAAAAAA9@@?A?6?<>9>>???.AA777.866///=89><AAAA/A>>?D=A=@@;???D;::;@<@@AA@@588A=8::>A=<=>>><<<<>>@AA<A@@@@<@D;??A=B??>>
@ATNG8:01950:07112
GATGGTAGGCGAGAGTGAGACGCAGTACTCATTCGTTTCGGAAGAGACAGGTACGTTAATAGTTAATAGCGTACTTCTTTTTCTTGCTTTCGTGGTATTCTTGCTAGTTACACTAGCCATCCTTACTGCGCTTCGATTGTGTGCGTACTGCTGCAATATTGTTAACGTGAGTCTTGTAAAACCTTCTTTTTACGTTTACTCTCGTGTTAAAAATCTGAATTCTTCTAGAGTTCCTGATCTTCTGGGCAGACTCTCACACGCCTACCATCGAATCCTCTTAGTCT
+
?:;<>BCB?BBAAABBCCCBBBCCCCCCCD99;9CCC>CE@C@CCCBCBC?CCCCC?B?BCCC?B?BBBBABBBCACBCCC3BB@CAAA:AFFD>?AB>BB>@B@BBB?BBBBBBBB>BCC?A9>@>AA@@@<A?A?9==>>>><<>@A@@>>>@<>>=<AA<A=CAAAAAAAA8><9<9-<8=8>>AAA.>>>>>7??<<=@@>>==DCDC/?@@@@<@<@A<@@@D=<<=A=AAA@>>7==@A9A;;;;;A>>>A@@==7=??;?8::@=@A;?CC;CA<:<
@ATNG8:01954:07115
GATGGTAGTATCTGCACACTCTGTCCAGAAGATCAGGAACTCTAGAAGAATTCAGATTTTTAACACGAGAGTAAACGTAAAAAGAAGGTTTTACAAGACTCACGTTAACAATATTGCAGCAGTACGCACACAATCGAAGCGCAGTAAGGATGGCTAGTGTAACTAGCAAGAATACCACGAAAGCAAGAAAAAGAAGTACGCTATTAACTATTAACGTACCTGTCTCTTCCGAAACGAATGAGTACACATCGTCGTGTCGTGCTACCATCGAATCCTCTTAGTCT
+
<<<>?BCCCCCCCCBBCCCCCCCEDACBCACCCCCCBC@CDCBBCC@CC@C@CCDDDCCC3CACCBBBBBBBB@8?>9;;;;*;A@C=@@@8@CCACAAACDD:99;?BB@CCC?BACCDDCCECCCCCCCC@DDAA@BBCCCBBB@C@CBB?BCCCCACC?CCC?@@@BB?AAA<??BBA=???>ACCCC2CC?CA@ABCCA><><>>CC;>:>ACCC@CBBBAAB>B?BFE>BCB?BCBAACCCCBA?@@CFBBAABBCCBBB@AAAAA?CC?BBB?BAA??
@ATNG8:01958:07130
GATGGTAGCGCGACGAGCGTAGACCCACGAAGATCAGGAACTCTAGAAGAATTCAGATTTTTAACACGAGAGTAAACGTAAAAAGAAGGTTTTACAAGACTCACGTTAACAATATTGCAGCAGTACGCACACAATCGAAGCGCAGTAAGGATGGCTAGTGTAACTAGCAAGAATACCACGAAAGCAAGAAAAAAGAAGTACGCTATTAACTATTAACGTACCTGTCTCTTCCGAAACGAATGAGTACGATGAGAGAGCTCTCTCTACCATCGAATCCTCTTAGTCT
+
A<<=<?;A0//8---///////59;2555975556;>9>;>>>;>>?<?@=@8=<<73777'783738;;////818604444$5<7;.555&5=94;BCBBCB;;9;?BA?BBB=@@AABBCCGDCCCCA@@?BA@@<@@B@AABB?B@CAA=ACCBBBCCACCAABB@BE@BCB588@@@277<8878898%8999?<B==A@>9935598/999:@@@?AC@??BB?B9::C?CCB>ABBCBBBBC???BBAACB;;;;>>>??<?????=BA;?8838>>>=
@ATNG8:01960:07115
GATGGTAGGCACTGCGCACACATCCCAGAAGATCAGGAACTCTAGAAGAATTCAGATTTTTAACACGAGAGTAAACGTAAAAGAAGGTTTTACAAGACTCACGTTAACAATATTGCAGCAGTACGCACACAATCGAAGCGCAGTAAGGATGGCTAGTGTAACTAGCAAGAATACCACGAAAGCAAGAAAAAAGAAGTACGCTATTAACTATTAACGTACCTGTCTCTTCCGAAACGAATGAGTACTGTATCTATGTGTGCGCTACCATCGAATCCTCTTAGTCT
+
A@CC@JBC?BCEBBBBBBCCCC;;905995:?<B=B?B@CCCBBBCACD@C?BBBAAAAA0A?BBA@A@CEBDA9@9;;::*5=498=CC7BBB=B;;<BBDBB8;9;B?BBC@CCCCCCBCCBCDCDCBA=AA=?9@?@=@??C?C@C<<;:DCABBAA=A????@9992773,38==?6;@B>@@@A@@(@B=B778B>AAB7;7:@AA9>9<6;;@<?@=????=A779A=>880877>ABCCBBBBBBBBCBBB@?<=>;:57<755.5949??5>B==8
@ATNG8:01961:07109
GATGGTAGCTATACGTATATCTATGTACTCATTCGTTTCGGAAGAGACAGGTACGTTAATAGTTAATAGCGTACTTCTTTTTCTTGCTTTCGTGGTATTCTTGCTAGTTACACTAGCCATCCTTACTGCGCTTCGATTGTGTGCGTACTGCTGCAATATTGTTAACGTGAGTCTTGTAAAACCTTCTTTTTACGTTTACTCTCGTGTTAAAAATCTGAATTCTTCTAGAGTTCCTGATCTTCTGGGATGTGTGCGCAGTGCCTACCATCGAATCCTCTTAGTCT
+
=BCB@DD?@@CCBCBDCCCBEDDDIC;;;CCC?DAAA>AC@C@CCCCCCC?CBBAB@C?CBCC?C?CBBBCBABB=ABCAA1A?ACBBB=BCCC@??A?CC:??BBBB?ACCC??AA>@@@>B>BA@AAAAA;AAA@:?=@@>>@@@?@@AA>>@<@@@<@@;@=CAA>?AAAC<>>>>=2=:?:>>AAA.A?;;;0666///=9:>;>@@@/@??@@6;5;=8=@@@===;><@@@@@B:::@@6=///;88<@@@@@@A<AA@;>==;;4;=:>AA<AA<;;
@ATNG8:01966:07137
GATGGTAGCGCATATCAGCGCAGCCCAGAAGATCAGGAACTCTAGAAGAATTCAGATTTTTAACACGAGAGTAAACGTAAAAAGAAGGTTTTACAAGACTCACGTTTAACAATATTGCAGCAGTACGCACACAATCGAAGCGCAGTAAGGATGGCTAGTGTAACTAGCAAGAATACCACGAAAGCAAGAAAAAGAAGTACGCTATTAACTATTAACGTACCTGTCTCTTCCGAAACGAATGAGTACCTCTCAGACGCTCGTCCTACCATCGAATCCTCTTAGTCT
+
8:::7;>>CBBBCCBBCBBCC@;;:8;BA>BCFA<;5;2:@@90/:3//+/5:9<44444$5.559;99C<59;,9:99999$9B=B5:99&5<<7=C:<;A@;;;,::A?<CCC?CAA@BCCDBBBCBBCBB@CCED@CCBBCBCB;>:?9:6;DDBBBA@>@CBABB@CC@CBC=?;@@=5=00*00000(0>;ABBBACE??>??BBBB?C@@@A00,0@<<@;<7;?@@A;AA@=AAA??>B@BCBBDBBBBBBAABB?AAB79:ABA=>=9=8818>>>>
@ATNG8:01967:07126
GATGGTAGTGTGGTCTCTGAGAGTAGTACTCATTCGTTTCGGAAGAGACAGGTACGTTTAATAGTTAATAGCGTAACTTCTTTTTTCTTTGCTTTCGTGGTATTTCTTGCTAGTTACACTAGCCATCCTTACTGCGCTTCGATTGTGTGGCGTACTGCTGCAATATTGTTAACGTGAGTCTTGTAAAAACCTTCTTTTTACGTTTTACTCTCGTGTTAAAAATCTGAATTCTTCTAGAGTTCCTGATCTTCTGGGTGTATCAGCGAGTATCTACCATCGAATCCTCTTAGTTT
+
4444.4477900)/;7//6>666A@>=00////3;8880442424;<<00/2//////)/4/55<.516<<>6668<<.559999#555)5555)5955.55//)//)////9;9666=<<<<59//)/)//79>;:@;<00/2755-/)/////54444;>86669::7;)//5-/////4;55555$549499;;;$555555&5999:55555.5555$55555.5.5<79994444.4.4;<<<<8;4550569A=BBB@@A@996;;<@=<AA@@=?>:944.4;;<5
@ATNG8:01970:07123
GATGGTAGGCACTGCGCACGACATCCCAGAAGATCAGGAACTCTAGAAGAATTCAGATTTTTAACACGAGAGTAAACGTAAAAAGAATGGTTTTACAAGACTCACGTTTAACAATATTGCAGCAGTACGCACACAATCGAAGCGCAGTAAGGATGGCTAGTGTAACTAGCAAGAATACCACGAAAGCAAGAAAAAAGAAGTTACGCTATTAACTATTAACGATACCTGTCTCTTCCGAAAACGATGAGTACGAGAGAACACACGTGTCTACCATCGAATCCTCTTAGTCT
+
45=>@CCB?A<955:999555:9>@A;?@;:>BBB>=;=800////96<<8<7<<<AAAAA.913>;443::333(37;9?;;(<<066:>>?2=BB@C@?BBCB>??<?@CC?B;;7:ABABBBC;;;;:C@@@@CCBC@CAABBBBB@E@B;;:;BBAAADD?998>@@;AB?AA@8?>999+3;;5889999%7@8<;;??A@A??=C<@==>=A;====::1998:;::1545555'....33.222225555.56655576779995876--(--(----3;::7
@ATNG8:01971:07130
GATGGTAGCAGACGTGACAGAGCGCCAGAAGATCAGGAACTCTAGAAGAATTCAGATTTTTAACACGAGAGTAAACGTAAAAAGAAGGTTTTACAAGACTCACGTTAACAATATTGCAGCAGTACGCACACAATCGAAGCGCAGTAAGGATGGCTAGTGTAACTAGCAAGAATACCACGAAAGCAAGAAAAAAGAAGTACGCTATTAACTATTAACGTACCTGTCTCTTCCGAAACGAATGAGTACGTGTGCGACGTGTCTCCTACCATCTAATCCTCTTAGTCT
+
CCCC@CCCCCDABBCBABBECCCCD?CCB@DDGC@@???BBBAABC@BB>B?BBBBBBBB1B=A?BBCBAB777)7;9;;;;*;B@D@CCC9CCC@CBDBCDC:94;?AA>BBB?BBAABCCCCCCBBBCCC?CCCC<??BBBBBB>B?D??>@CBBCCCC?BCC@AA@BB?AAA<@@???8<<<9:99:99%:?;??>?DDBBD6=:=ABB7<7;ABBB@BBCCBBB@B?BBD>C@?=?BBBBBCCBB>??BBBBCCCAAA;>>>=@;;;B=AA<BAA<AA>>>
@ATNG8:01977:07100
GATGGTAGTGATACAGATCAGACACCAGAAGATCAGGAACTCTAGAAGAATTCAGATTTTTAACACGAGAGTAAACGTAAAAAGAAGGTTTTACAAGACTCACGTTAACAATATTGCAGCAGTACGCACACAATCGAAGCGCAGTAAGGATGGCTAGTGTAACTAGCAAGAATACCACGAAAGCAAGAAAAAAGAAGTACGCTATTAACTATTAACGTACCTGTCTCTTCCGAAACGAATGAGTACATGTAGAGCTCTATACTACCATCGAATCCTCTTAGTCT
+
><<>?CBBBDBBBBBCDCCCCCDCC@BBC@DCCCCC?C?BBCBBBC@BB?B=?AA@?@?@2@?AABBBBBCA@@:@79<HEE5EDAC>BBB;BCCAD@AACCCCC?C@BC@BCC@CCAABBBBCCCE@@@DD?DCCC=BABBCBBB@C@CBB@BCCBBBCC>A@ABBB?AC?BBB<?????8?@@;==<<=>'>A?C998CDDCK5:77==>5;5;?A@@>ABAAACB@B?DDC=DCC?BBBBCBBB@?@BBBBBABBBBCBBBB?>>AAA=AA:676<AA9::
@ATNG8:01977:07135
GATGGTAGACATATCGTACTCTCTGTACTCATTCGTTTCGGAAGAGACAGGTACGTTAATAGTTAATAGCGTACTTCTTTTTCTTAGCTTTCGTGGTATTCTTGCTAGTTACACTAGCCATCCTTACTGCGCTTCGATTGTGTGCGTACTGCTGCAATATTGTTAACGTGAGTCTTGTAAAACCTTCTTTTTACGTTTACTCTCGTGTTAAAATCTGAATTCTTCTAGAGTTCCTGATCTTCTGGATACACTCATGTGCACCTACCATCGAATCCTCTTAGTCTATCACCGACACTGC
+
:;BB9=CD@@??;>@AA@C@;666=>>B<@@C?A@@C8CC?C@CB;;9:;29=:37-3-338:-334?=>=@@7<966666'6;*//888/8;8848:>9>@*00:9:617;?<=:AB<>??<?7;;@@====:>>>?6;:<=9:786<<<7759>5;;;5:A1807=;::;<:<888AAA2=8>8>>DDD/<>>AA175::?==<=>1///).//.3(.(.727...3332959><>9=8=??:>>BC==9=///9977;877716///>766169?9?AB9;;;--,,75,,,,,5
@ATNG8:01933:07141
GATGGTAGATATATGCACGCTCTACCAGAAGATCAGGAACTCTAGAAGAATTCAGATTTTTAACACGAGAGTAAACGTAAAAAGAAGGTTTTACAAGACTCACGTTAACAATATTGCAGCAGTACGCACACAATCGAAGCGCAGTAAGGATTGCTAGTGTAACTAGCAAGAATACCACGAAAGCAAGAAAAAAGAAGTACGCTATTAACTATTAACGTACCTGTCTCTTCCGAAACGAATGAGTACTACTCTCAGAGACACACTACCATCGAATCCTCTTAGTCT
+
@>::=@@?@BBBCBBBCCCDCCCCD@BBB@CABB@@=@?BABBBBB@BB?C@BBA?????1??BBBABABB>>=3<>;;<<<*<C>C<@@@9@CF@GAABCCCA@<@>AB?CCB?BEBBBBCCBCCCCCCCC@BCBC@B:::BCBB@BABB>B@@ABCDCC?CCBBCC?BC@CBE<????=5>@@>BBDDDD)BE?BAAACDBBB>A>=?>=5;5;=C;;:;BBB;<:?D?AAA<ABA?BAABCCDDBB??>BBCAB>??BBCCCC?B>>>@;;:4;;;4:BAAA
@ATNG8:01936:07170
GATGGTAGCTCGCTGATGATATCTCCAGAAGATCAGGAACTCTTGAAGAATTCAGATTTTTAACACGAGAGTAAACGTAAAAAGAAGGTTTTACAGGACTCACGTTAACAATATTGCAGCAGTACGCACACAATCGAAGCGCAGTAAGGATGGCTAGTGTAACTAGCAAGAATACCACGAAAGCAAGATAAAGAAGTACGCTATTAACTATTAACGTACCTGTCTCTTCCGAAACGAATGAGTACATAGATATACGTATAGCTACCATCGAATCCTCTTAGTCT
+
4;;<?BAAB@;@ABCBCBBBC@ABB>B@B:AAAABB@BABBCB?CC@BB@B<BC?;9999$9:<8:?A@B@9:;0;8;;::9'9925.55505:<=8?<;;;@0000<@@=AAC@BCDCCCCCGGCBBBCCC@BBBB>@@BBAAAB=A;@@@<@BBBCBCB?BBCBCC@BB?BAA>ABBBC=AAB>::7AA9?@=?@BA;;@CC@E>AAAB6;59>@;;6;BAAAAC?C@BBE>BBC=??BAAADCBBBAAABBBB@@ABAA@@@<AA@@@<@@=>>><?@:::
@ATNG8:01941:07144
GTTGGTAGGCACTGCGCACACATCCCAGAAGATCAGGAACTCTAGAAGAATTCAGATTTTTAACACGAGAGTAAACGTAAAAAGAAGGTTTTACAAGACTCACGTTAACAATATTGCAGCAGTATGCACACAATCGAAGCGCAGTAAGGATGGCTAGTGTAACTAGCAAGAATACCACGAAAGCAAGAAAAAAGAAGTACGCTATTAACTATTAACGTACCTGTCTCTTCCGAAACGAATGAGTACACACTCTCATATGACACTACCATCGAATCCTCTTAGTCT
+
AB9C@CCC@C@AABBBBCBCCCCCC>CCD?CCCC@@>A@CCCEECC?BC?C@BBBCCCCC1C@CBBBCBBC@@@;?AADCCD5CB?B6:;;6;CC?CCCBBAB@?:@?;;:;CF@CAACDCCFDCCCCCCCCACCCC@BBCBBBAA>B@DAA?@DDDDBBB?BCCCCC?BB?AAA<??AAA;@@@;::9999%9??A?>?BBBBC?B?@>==1859BDDD@CBAAADC@C>AAC>CCD?BBBBBAAAAACCDDA>>??BABABBCD@CBBBB?BB?CBB?BBBBB
@ATNG8:01942:07162
GATGGTAGAGTACAGTGTAGTAGACCAGAAGATCAGGAACTCTAGAAGAATTCAGATTTTTAACACGAGAGTAAACGTAAAAAGAAGGTTTTACAAGACTCACGTTTAACAATATTGCAGCAGTACGCACACAATCGAAGCGCAGTAAGGATGGCTAGTGTAACTAGCAAGAATACCACGAAAGCAATAAAAAAGAAGTACGCTATTAACTATTAACGTACCTGTCTCTTCCGAAACGAATGAGTACATAGATATACGTATAGCTACCATCGAATCCTCTTAGTCT
+
/777;A@ABCDABBDCDDCCCCCBB?BBA@CCCDBB?B?A@AA@;;6;A>@=ABBBBCCB3B=AA9::BBA@@?8==;9::9';?==?CCC8CCD@CHCBA@@;;;0;<;;2:AA:;?C>BB=BCAAABBDGD?BBCC?@@CCAABB9?<A;<5<CCABACD@BBAAAB@BE?BBB<??@@@9>@@?BDDDDD)@@<@000@@?>>8=9<=@@;A<A@B;;6;@?@?DAAC???@<?AA?BBBBBBBBBBBCBBBB@>>>>BAAA8819>;:;=@@:==C=???>>
@ATNG8:01943:07179
GATGGTACGTATCTGTCTACGAGAGCCAGAAGATCAGGAACTCTAGAAGATTCAGAATTTTTAACACGAGAGTAAACGTAAAAGAAGGTTTTACAAGACTCACGTTAACAATATTCAGCAGTACGCACACAATCGAAGCGCAGTAAGGATGGCTAGTGTAAACTAGCAAAGAATACCACGAAAGCAAGAAAAAGAAGTACGCTATTAAACTATTAACGTACCTGTCTCTTCCGAAACGAATGAGTACTGTAATCTATGTGTGCGCTACCATCGAATCCCTCTTAGTCT
+
----(------//555;==5559555.55949:///:)/)//469664///365//+/;;;+8588833399333(334<>>.==2505<<0<<;299///<<::3:3//)/995/55<<<<666<<:55474444.4//77/--(-(-//3/45<<::9:298883//(/-3---(--69:///3133333$3839788<:979+22'2555.5.558::5:<<;//-(-(-55,---(-88;;=:98//(////7;;;766///33.396662222'222+2:;;<
@ATNG8:01945:07172
GATGGTAGCATCATGCATATCTCACCAGAGATCAGGAACTCTAGAAGAATTCAGATTTTTAACACGAGAGTAAACGTAAAAAGAAGGTTTTACAAGACTCACGTTAACAATATTGCAGCAGTACGCACACAATCGAAGCGCAGTAAGGATGGCTAGTGTAACTAGCAAGAATACCACGAAAGCAAGAAAAAGAAGTACGCTATTAACTATTAACGTACCTGTCTCTTCCGAAACGAATGAGTACTGCGTCTCACTCTCGCCTACCATCGAATCCTCTTAGTCT
+
B@@<@CDDBBBBBBBBCBCCCCCCB@CCCBBBCBB@B?CBCBCCC@BB?CAAADACAAA2C?BBABBBEDBB@8?;=?@@@0@@>@5999&9B@=BBBAEBC;97;=@EGDCC@CBBCBCCCCBBBBBCCDACCAA>ACCCBBBB?CAC??>@DCCCCCC?CACAAA?AA?CBB?BBBAA<A@?;99888(:><@?>>CDCBB?B>>>AK<@<>>BAA>BBBBBAA?A?BBD;CCB?AAABBBBDBBBA@@CAAACCBCD@CBB?BAAAB?BB@BBD?BCBBB
@ATNG8:01947:07179
GATGGTAGCGCATATCAGCGCAGCCCAGAAGATCAGGAACTCTAGAAGAATTCAGATTTTTAACACGAGAGTAAACGTAAAAAGAAGGTTTTACAAGACTCACGTTAACAATATTGCAGCAGTACGCACACAATCGAAGCGCAGTAAGGATGCTAGTGTAACTAGCAAGAATACCACGAAGCAAGAAAAAGAAGTACGCTATTAACTATTAACGTACCTGTCTCTTCCTAAACGAATGAGTACAGAGAGTACGATATGTCTACATCGAATCCTCTTAGTCT
+
888:5:::;>BCDCCBDB;9:5<==066=:><<>-.*-0---7777)44.405<<<=@@@+?7;;;:5555555)5944444$4939.555&5<<.66<<<<;;;0509>:>@B;9665<;;:555<<;>>=7;555.55:99;<?:=;>00/>===?==9???BCD@BB=?>B<>>00+/66(//666'33,33388899928288;;6;6:>@;;7;=AABCB?A<><<5<00+0000AAA?@77793334<<;876;;////968287473707?555
@ATNG8:01957:07166
GATGGTAGTGATAGCAGATCAGACACCAGAAGATCAGGAACTCTAGAAGAATTCAGATTTTTAACACGAGAGTAAACGTAAAAAGAAGGTTTTACAAGACTCACGTTAACAATATTGCAGCAGTACGCACACAATCGAAGCGCAGTAAGGATGGCTAGTGTAACTAGCAAGAATACCACGAAGCAAGAAAAAGAAGTACGCTATTAACTATTAACGTACCTGTCTCTTCCGAAACGAATGAGTACTGCGTCTCACTCTCCCTACATCGAATCCTCTTAGTCT
+
>DDD?AA;:8:<///<<<<=<666;;6;;=9555:55.58;::@?:;7??:?;:98<;888'7,33>?AB?:99?8<999999$:;>;4444&5:<8=<<;@>=00+0+0=:==@7?BBACCBBBEECCBB;;8;A?@>B;;;BAAC<@;@:;29>?>>???<A?@@AC?AA=@AA9==9:37<93;;;;;,;=873388833/16367..(.(.500/3:444444.47;==7=;:6:?><<=B@??>A???9::<<<<6??>@?ABB=>>9>:>6<?@AB
@ATNG8:01959:07150
GATGGTAGCTCGCTGATGATATCTCCAGAAGATCAGGAACTCTAGAAGAATTCAGATTTTTAACACGAGAGTAAACGTAAAAAGAAGGTTTTACAAGACTCACGTTAACAATATTGCAGCAGTACGCACACAATCGAAGCGCAGTAAGGATGGCTAGTGTAACTAGCAAGAATACCACGAAAGCAAGAAAAAGAAGTACGCTATTAACTATTAACGTACCTGTCTCTTCCGAAACGATTGAGTACATAGATATACGTATAGCTACCATCGAATCCTCTTAGTCT
+
5<=>@CCCCCCBBDCBCBBBEDCCC@CBC@BBCBBB@C@CBBBBBC@CD@D@CBB?@@@@2@?BBBACBAA877)7=9;;;;*;B>?5:::49DC@CCCCCCC;97;?AA?BBC?BCCCCCCCBBBCCCCBB@BCCC?BADDDCAA>B@BBB?BCCCCAAC@BAABBB@BB?BBB>ABBBA<BAA>ACCCC3BB?BAAACBBAA8:7:?=>4;5;=ABC?BBABB??>@@CDC>CBBB?BBBCCCCCCCDA@ABCC@@@><;>@B;>=?==9=@=BAA<AD777
@ATNG8:01959:07160
GATGTAGCACGAGTCACTCATATCCAGAAGATCAGGAACTCTAGAAGAATTCAGATTTTTAACACGAAAGTAAACGTAAAAAGAAGGTTTTACAAGACTCACGTTAACAATATTGCAGCAGTACGCACACAATCGAAGCGCAGTAAGGATGGCTAGTGTAATTAGCAATAATACCACGAAAGCAAGAAAAAGAAGTACGCTATTAACTATTAACGTACCTGTCTCTTCCGAAACGAATGAGTACTGCGTCTCACTCTCGCCTACCATCGAATCCTCTTAGTCT
+
BCCBBBBD?@ACBBA;99BCBCBB@B??<AAAA;:9;?BBCBBBC@DCAE@DBBBBCCC3C=@@?ABB<AAAD9@?:::::):?<??BCC:CCCAB:70@=@/0,/;9:08-0*/;8;87==>>?ABBA??;?C@@<>==>>>>@<B=A@B?BBBBBACC>C>BB??;?@=@AB?BCBCB>ABC@CCCCC3BA=A000>>>?B?B?BBBBAD@BBCCC@CCBBAA@<@=@CB<BCC?AACEBBCBBCBBAAADDCCCBBB?CAA?ACBFFA??=:::>ABBBB
@ATNG8:01961:07151
GATGGTAGTGTCATATGAGAGTGTGTACTCATTCGTTTCGGAAGAGACAGGTACGTTAATAGTTAATAGCGTACTTCTTTTTCTTGCTTTCGTGGTATTCTTGCTAGTTACACTAGCCATCCTTACTGCGCTTCGATTGTGTGCGTACTGCTGCAATATTGTTAACGTGAGTCTTGTAAAACCTTCTTTTTACGTTTACTCTCGTGTTAAAAATCTGAATTCTTCTAGAGTTCCTGATCTTCTGGGATGTGTGCGCAGTGCCTACCATCGAATCCTCTTAGTCT
+
CCC@?BCCCCCBCBCCBBBDCECCCBBCCDA@>@BBC>BB@B?CCCCCBC@CCCAA=B@CCCC@E?DCCCDBBBC?BBCCC3;:;;DEF?DDDE?B@@;@C7;;BCCB@CBCCCEED?CBB=B@DCBBCCCD@CCBB?BCCCDCBBBCCCCCBBB?CCB?BC?C?BBDDDCCAB>@BBBB9B<@=>=>>>0=?A@B=@@CCCCCDCC=AA@@0@BBBC@CABEACCCCCCC?C@B@BCCC>BBDD>B@@@CCIBBAAACCDBDBB@CCCCB@BF@@@@?BCBAA
@ATNG8:01964:07184
GATGGTAGTGTCAGTGCGCGTCGTCCAGAAGATCAGGAACTCTAGAAGAATTCAGATTTTTAACTCGAGAGTAAACGTAAAAAGAAGGTTTTACAAGACTCACGTTAACAATATTGCAGCAGTACGCACACAATCGAAGCGCAGTAAGGATGGCTAGTGTAACTAGCAAGAATACCACGAAAGCAAGAAAAAAGAAGTACGCTATTAACTATTAACGTACCTGTCTCTTCCGAAACGAATGAGTACATAGATATACGTATAGCTACCATCGAATCCTCTTAGTCT
+
?DC>@>BB??<@BCCBCCCCBCCCC@CCCACCBBBB=@=@BBCCCCAEC?C?AA@?@GFE3C?@?ABCBCFAAA<??@BDDF5AA?AADFE<DCC@CCDBB@?00,0@B@?AAB?BBBBCECCCCCDDDCCC@CCBB>AADECCAA?B?CAA>@CCCDCCA?ABBBBB@AA>ACE=AA???8===;::9999%9>;@989CCBAA:>:<@??;?<?AC@@>@C@??CC@B?BBC>BAA>ABBBBCCCCCAAABBBB@@@A@@@@@@<@@A@@;@A=A@@<>>:::
@ATNG8:01968:07156
GATGGTAGCGAGCGAGTGTGTATACCAGAAGATCAGGAACTCTAGAAGAATTCAGATTTTTAACACGAGAGTAAACGTAAAAAGAAGGTTTTACAAGACTCACGTTAACAATATTGCAGCAGTACGCACACAATCGAAGCGCAGTAAGGATGGCTAGTGTAACTAGCAAGAATACCACGAAAGCAAGAAAAAGAAGTACGCTATTAACTATTAACGTACCTGTCTCTTCCGAAACGAATGAGTACGAGAGTCAGAGCAGAGCACCATCGAATCCTCTTAGTCT
+
DCBC?BDCBBD@?@ADDDCCBBBCC@CCC?CDDCAB?B?BADCCCC?AA?A?BCCAAAAA2B@CCCCCCCCBA@8>@:::::*:C>B4;;;*;B@=@CBCCCDAB@B@BC@CCC?CCCCBBBDBBBCBBBCD@DCCC?BBBBDCCC@CACBB@BDCCCBBB?CCCCCC?BB?BBB>BB??>8:9:=ADCDC3CC?B?>?DCCCC>A>AABB@B@CCC@A=@BAABBB@CABCB=BAA?ABCDCDDCCAAAABCCBB@@BBBBBB?BAABB?B@=@B=7=BBAB
@ATNG8:01971:07177
GATGGTAGTATCTGCACACTCTGTCCAGAAGATCAGGAACTCTAGAAGAATTCAGATTTTTAACATCGAGAGTAAACGATAAAAAGAAGGTTTTACAAGACTCACGTTAACAATATTGCAGCAGTACGCACACAATCGAAGCGCAGTAAGGATGGCTAGTGTAACTAGCAAGAATACCACGAAAGCAAGAAAAAAGAAGTACGCTATTAACTATTAACGTACCTGTCTCTTCCGAAACGAATGAGTACATAGATATACGTATAGCTACCATCGAATCCTCTTAGTCT
+
5<<=?B??AC@@@;;;;;@@>?>?A:@?A7;;AAAA6;5:AB@@@C?AA?C?@@:::@@@.@6::??>?>::888-.-------$--(/(377+7794:88879://(.355/56859===DBCBCECECCBBC?BB@@>ABCACBBB?B?BAB>CCCCCACC?BCCBBB?BB>BBB;?????8=@@;999999%9?;?:79CB??@:>:;>@@7;7;?BAA>BBBAACC@D@BBB>CBC?BBBCCCCAAACAAAAAACAAADA@@@@<@@@@@;@D=A??<?@::;
@ATNG8:01974:07165
GATGGTAGAGTACAGTGTAGTAGACCAGAGATCAGGAACTCTAGAAGAATTCAGATTTTTAACACGAGAGTAAACGTAAAAAGAAGGTTTTACAAGACTCACGTTTAACAATATTGCAGCAGTACGCACACAATCGAAGCGCAGTAAGGATGGCTAGTGTAACTAGCAAGAATACCACGAAAGCAAGAAAAAAGAAGTACGCTATTAACTATTAACGATACCTGTCTCTTCCGAAACGAATGAGTACTACTCTCAGAGACACACTACCATCGAATCCTCTTAGTCT
+
<<<>?CCCCCB@??AB?AABBBCBA=ABBBCCBCC@C<;;9994<8@@=A;???@@@@@.@=@BA?@?BB?>?8=>???@@0?@>;5;;;0;@B:CCACBAB;;;0;>BC?C@A=@BB@@ABBBCBBBCCCB@BBBC@BBDDBBBB@C?C:;;;CCCCCDF@@@@BBB@EB?CCC:<<777.38<89:::;;&:>500/:>@?@?>D>A:;;<A:>888:>:==<;;;;496667(2570666555889999AA>@88:>?????>>;<<853,--(---4;;AA@
@ATNG8:01976:07181
GATGGTAGGCGACATACATACGCGCCAGAAGATCAGGAACTCTAGAAGAATTCAGATTTTTAACACGAGAGTAAACGTAAAAAGAAGGTTTTACAAGACTCACGTTAACAATATTGCAGCAGTACGCACACAATCGAAGCGCAGTAAGGATGGCTAGTGTAACTAGCAAGAATACCACGAAAGCAAGAAAAAAGAAGTACGCTATTAACTATTAACGTACCTGTCTCTTCCGAAACGAATGAGTACGATGAGAGAGCTCTCTCTACCATCGAATCCTCTTAGTCT
+
55<>;>BB?BCCCCBBBDCCCCDLJ@BBC@AAABBB>B?B@@ACBA>BA<@<@A@@@CCC1C;9:CCBBBBA@A8AC;;;;;*;;5:;AAA7A@?;ACAA@BB@A<@?BB>BFDHBB@A@ECCCBBBGFGBC>B@@@=A;;;AA;;7;=B;:49BBBCDDE@CBAABC@CB@CBB6::999+9>>;::::::%9;;<949<=BB;?;?==CC7B?B7;;D>BB@@@BB>A?;;;09:92788?@A>>>000:==>===<@<=B=@B=B=88>:==6::A9<=;;8
@ATNG8:01977:07156
GATGGTAGGCGTGTGAGAGTCTGCCCAGAAGATCAGGAACTCTAGAAGAATTCAGATTTTTAACACGAGAGTAAACGTAAAAAGAAGGTTTTACAAGACTCACGTTAACAATATTGCAGCAGTACGCACACAATCGAAGCGCAGTAAGGATGGCTAGTGTAACTAGCAAGAATACCACGAAGCAAAGAAAAAGAAGTACGACTATTTAACTATTTAACGTACCTGTCTACTTCCGAAACGAATGAGTACGATGAGATCTCGTTGCTACCATCGAATCCTCTTACGTCT
+
@CCD?BBB=CADCCDDBBB@@>9;5/5@=@CB@A00+08<<<>955455.9.4=9==>=>)>7<A=BBBC>??@9??88989'9>8=:???1><=56///////3,347602--(--444-.2<;8:888//*/889556255255395;=B>==>AAA9:4999@@@:??87879>?77,3787(33333$3;632266655225'517:555)56879996986///.3.32322,---(---7578333;=::<=:99938<AAA9<<@::30=9=;>9///;;;
@ATNG8:01930:07215
GATGGTAGGCACTGCGCACACATCCCAGAAGATCAGGAATCTAGAAGAATTCAGATTTTTAACACGAGAGTAAACGTAAAAAGAAGGTTTTACAAGACTCACGTTAACAATATTGCAGCAGTACGCACACAATCGAAGCGCAGTAAGGATGGCTAGTGTAACTAGCAAGAATACCACGAAAGCAAGAAAAAGAAGTACGCTATTAACTATTAACTTACCTGTCTCTTCCGAAACGAATGAGTACACACTCTCATATGACACTACCATCGAATCCTCTTAGTCT
+
:>>>@CBB?CBA@@ACCCCBBCCCD>DBB?CCCCBB?BABBBBBB@CC@CACCC;;;;;*9>BCCCCCCCDDC9??::::;);=;:9:::1:?DAGBACBBB??;???@<ACB?B@CBBB@@@BBB@?>;;:=@@@<>>>>@@?@;>;?CC?BBBCCCAA?CBBBAB?BB@CCC=@@99:,7??:89989(7@:ABAABBBBB?B@CCA?594=?;@A?BA???@@<@=AAA:ABB?BBBBBBBCCCCABBBBAAABBBBBBBB>BBBCC?BC?B?@>@CCCC
@ATNG8:01933:07231
GATGGTAGTGATACAGATCAGACACCAGAAGATCAGGAACTCTAGAAGAATTCAGATTTTTAACACGAGAGTAAACGTAAAAAGAAGGTTTTACAAGACTCACGTTAACAATATTGCAGCAGTACGCACACAATCGAAGCGCCGTAAGGATGGCTAGTGTAACTAGCAAGAATACCACGAAAGCAAGAAAAAAGAAGTACGCTATTAACTATTAACGTACCTGTCTCTTCCGAAACGAATGAGTACGATGAGATCTCGTGTGCTACCATCGAATCCTCTTAGTCT
+
=:8:5:<ABBBBCCCBCCDDABA@CAABB@C?CCCD<C:=BBB@@@@BD4:08;;37773$3-38898>><999+:=;<;;;*;?>?<@@?6?DC?BCBBCDCCC?C?;;6;@@;@@A@BBBBCCCACBBAA?ABAB?ABBB6;;?9@=AA@<@????@@?<?A@:::<@A=999>?=<;=3897/8<<<;;';<<:747:=BA;7913399(-)--8886=@??>>?<?=?BD>AAA@BB@AA@>>>AABABCC99:888>===A=?;776:>?<===<ABBBB
@ATNG8:01938:07198
GATGGTAGAGTATCATGTGTATCTCCAGAAGATCAGGAACTCTAGAAGAATTCAGATTTTTAACACGAGAGTAAACGTAAAAAGAAGGTTTTACAAGACTCACGTTAACAATTTTGCAGCAGTACGCACACAATCGAAGCGCAGTAAGGATGGCTAGTGTAACTAGCAAGAATACCACGAAAGCAAGAAAAAGAAGTACGCTATTAACTATTAACGTACCTGTCTCTTCCGAAACGAATGAGTACACATCGTCGTGTCGTGCTACCATCGAATCCTCTTAGTCT
+
BBCC@GC@A@;::@@??ACCCCCED?BBB>BABAAA?A=AAAAA;;5;A5;9:BACCCCC3B<:;6@A@>@CCD>ABBBBBB,<<7;@EDD;BBB?BBAA@>??>;>=@@:@A?6?B@@ABDDCCCCCIICC@B:;;=AACBB@@@>A=B;;4:BBCCCCC?@@@;;:?BB?CCC=@@BBB=A??<?AAAB3BB@BBABACFCC>A>A@@A1818@BBB@BBCBBBC?B@BCC?BDB@BCBCBBBBBBBBBBDCCCB@@A@@ECD?ABBBC?BB@>>>?CCB@A
@ATNG8:01943:07195
GATGGTAGGACGAGCGTCTGAGAGGTACTCATTCGTTTCGGAAGAGACAGGTACGTTAATAGTTAATAGCGTACTTCTTTTTCTTGCTTTCGTGGTATTCTTGCTAGTTACACTAGCCATCCTTACTGCGCTTCGATTGTGTGCGTACTGCTGCAATATTGTTAACGTGAGTCTTGTAAAACCTTCTTTTTACGTTTACTCTCGTGTTAAAAATCTGAATTCTTCTAGAGTTCCTGATCTTCTGGGCTGCGCTGATATGCGCTACCATCGAATCCTCTTAGTCT
+
?<<>@BCC?A;;::;9@@@ABCCC@BCCCC@@?ACCC>AD?C?CBDCADB>AADDE?E@CCAA>BADCCCECCAA?ACCCC5DB?BCCD>BBBD?BBJ@CC;;;BBBC@BBCCCBBC@BCC@C@DCCCCCBC@CCBB?CBBBCBBBDDDCBBCCD@CBB>BD?C?CCCCAB@DDBDBBBB;B@D>BCCCC5CCDCC>CBDDCCBBAB5;;;;*;AABC@B@BE@CBCCCCB@B@BBCDCC?A@BJ?JCAABCBBCCCCCCCCCCC@BCCBB>BC@A@?=@AA?@
@ATNG8:01946:07224
GATGGTAGTATAGAGCTCTACATAGTACTCATTCGTTTCGGAAGAGACAGGTACGTTAATAGTTAATAGCGTACTTCTTTTTCTTGCTTTCGTGGTATTCTTGCTAGTTACACTAGCCATCCTTACTGCGCTTCGATTGTGTGCGTACTGCTGCAATATTGTTAACGTGAGTCTTGTAAAACCTTCTTTTTACGTTTACTCTCGTGTTAAAAATCTGAATTCTTCTAGAGTTCCTGATCTTCTGGGTGCGCTACAGTCTCTCTACCATCGAATCCTCTTAGTCT
+
@?@@=@CCCBBCCCBBBAAACCCBBBBCBE;;:;CCC>@@=A@;;;CBBA?BA;;:?C8:8<B9B?BBBBBAA?@:9:999':<;9;;;2:;<;8BCB@BB98:AA>?;?AAAAB?@<@@@<@<A@@@:888:==>?188@:::>>@???@@>>>;===;@@6;5;;;77:>66*//::;+9491::DDD.>@@?A.525268=>>=;<===,<///;6;4@?;@;;:@@A<@<@B@??@<=;;;1///99<?@>>>@A@@@A@@<@@??@;:;7;AA<??<<=
@ATNG8:01953:07218
GATGGTAGACATATCGTACTCTCTGTACTCATTCGTTTCGGAAGAGACAGGTACGTTAATAGTTAATAGCGTACTTCTTTTTCTTGCTTTCGTGGTATTCTTGCTAGTTACACTAGCCATCCTTACTGCGCTTCGATTGTGTGCGTACTGCTGCAATATTGTTAACGTGAGTCTTGTAAAACCTTCTTTTTACGTTTACTCTCGTGTTAAAAATCTGAATTCTTCTAGAGTTCCTGATCTTCTGGATATAGTGACTCGTGCTACCATCGAATCCTCTTAGTCT
+
5;;<@CCCCABBCDBBBCCCCBBBEFDCCCCC@BAAB>BD@C@CCCCCBB?BCCCC?B?AAAC?D?AACBBBC=A699737'3=6ABBB=B?>?@CBB@BB<>>?CCC@CBBBBA=@;AAA<A=AA??>>>A=AAAA5;;>>>>?????==>?>A;;=;=AA<A<>>>@A???D>???@@6@;@:::::9):;///)/76///<:;>18888(5=>>B<@<>>;>??A>>><A<ACDAAA8==D;?@AAA@???AA@@@@@A886:@@AD;??<>>=:>A???
@ATNG8:01955:07226
GATGGTAGCGCACACATAGATACAGTACTCATTCGTTTCGGAATAGACAGGTACGTTAATAGTTAATAGCGTACTTCTTTTTCTTGCTTTCGTGGTATTCTTGCTAGTTACACTAGCCATCCTTACTGCGCTTCGATTGTGTGCGTACTGCTGCAATATTGTTAACGTGAGTCTTGTAAAACCTTCTTTTACGTTTACTCTCGTGTTAAAAATCTGAATTCTTCTAGAGTTCCTGATCTTCTGGAGATACACATGATACTCTACCATCGAATCCTCTTAGTCT
+
:<<<?BCCCDC@@@CCDCCDDCAAACCCCDA@=@;;;.;A;A=BCCCCBB?BCCAB=@=@D@@>BACCCCCBAAB=@@@@@0@A>A@@@;@B@@>ABC@CEACBBCBC@CCCCCCA@<?@@;@>ACEDABA@=?B@@>ACCCFCECBBBBDDCCC?B@@;>>;><@BCCAAB::4::;;;.;<A=;;;;.:CAAA=A@ECDEEDAA5;;;;*;B@@>;?>BB?BEEFDBB=@=@DBBCC@CBCACCCCCCGBAADCCCCACCDD<@?@AB>@?<@?>8?D@@?
@ATNG8:01956:07210
GATGGTAGTGTCATATGAGAGTGTTACTCATTCGTTTCGGAAGAGACAGGTACGTTAATAGTTAATAGCGTACTTCTTTTTCTTGCTTTCGTGGTATTCTTGCTAGTTACACTAGCCATCCTTACTGCGCTTCGATTGTGTGCGTACTGCTGCAATATTGTTAACTTGAGTCTTGTAAAACCTTCTTTTTACGTTTACTCTCGTGTTAAAAATCTGAATTCTTCTAGAGTTCCTGATCTTCTGGCTCTCGTAGACAGATACTACCATCGAATCCTCTTAGTCT
+
;55::::@B@?>@A@ABCBBBCCCACCAAAB@BCDF@CC?B?CDEEDBB@BAAAJ@EAEIFD?B@CCCCCBB@@259:9;*59.9=9=3>?A@6:9B49;=9:9A>B;ACCCBBBB;9:D?B?BBBCA;;;@CCBB8<<BBBBBBB@@@@@@@C@@@@=AA<@=@B@EDDCDC=A;;;;*;<B8@?@@>,><;99,4444<;:>@?<?CB=+=88/9384/0+/99;=<B8=588=::>:=<?;>;7;;;::9:@>>788=>::17857939=8=::69><<5
@ATNG8:01957:07204
GATGGTAGCTCACGTACGTCACACGTACTCATTCGTTTCGGAAGAGACAGGTACGTTAATAGTTAATAGCGTACTTCTTTTTCTTGCTTTCGTGGTATTCTTGCTAGTTACACTAGCCATCCTTACTGCGCTTCGATTGTGGTGCGTACTGCTGCAATATTGTTAACGTGAGTCTTGTAAAACCTTCTTTTTACGTTTACTCTCGTGTTAAAAATCTGAATTCTTCTAGAGTTCCTGATCTTCTGGTAGAGCGTGCTTATATCTACCATCGAATCCTCTTAGTCT
+
>:<<?BCCCDCCBB=C@@@BCBBBDDBBBCCB?BAAA>BHAGBCCBBCCC@CCCCC>@=@AA@=B@BBBBBBBBB@BCCCC3CD@B@AA<AAAB@BFC;AB<98:BAD?BBBCBBBB?BBB?B?BBDDDA<=9>AAA8;:><?;;<AC???@===@:=>>;@@=C<>>>>@A>=>:>@ADC;C=D;;;;;:):=:::1999///===A;>>>>/:;;9<9@7==;C???<===A<A==:::-//:9==B>>>;;;;@;?>>@A@==:=888B=AA<=>=<@@>>>
@ATNG8:01957:07237
GATGGTAGATATATGCACGCTCTACCAGAAGATCAGGAACTCTAGAAGAATTCAGATTTTTAACACGAGAGTAAACGTAAAAAGAAGGTTTTACAAGACTCACGTTAACAATATTGCAGCAGTACGCACACAATCGAAGCGCAGTAAGGATGGCTAGTGTAACTAGCAAGAATACCACGAAAGCAAGAAAAAGAAGTACGCTATTAACTATTAACGTACCTGTCTCTTCCGAAACGAATGAGTACGTGTGACGTACGTGAGCTACCATCGAATCCTCTTAGTCT
+
<<<>?BCBBCBCBBBBBCCEFCCBB@BCC=AAAA;;6;=BABBCBB?AG6:8:@@@CDED3B>AAC???B???C>BBCCBCB5BA>B@DDG;CCC@CBAAABB@@:@=@@=@BA>AB@@A@BBBCCCBBBCA=@;;;59?>?@@@@=@=A?@<ABA@BBBB?BCC:::<@@::9939:=@>8=?=9=@@@@2?A<AABBAAABC?B?B?==9=:>=<;;?BBCAA@C>B?ABC>CBB@AAAABBBB??@BCCBB@@@BBBBBBBB?@>>00+0=:=>>9@@A@@
@ATNG8:01958:07212
GATGGTAGCTCTGCTCTGACTCTCGTACTCATTCGTTTCGGAAGAGACAGGTACGTTAATAGTTAATAGCGTCTTCCTTTTCTTGCTTTCGTGGTATTCTTGCTAGTTACACTAGCCATCCTTACTGCGCTTCGATTGTGTGCGTACTGCTGCAATATTGTTAACGTGAGTCTTGTAAAACCTTCTTTTTACGTTTACTCTCGTGTTAAAAATCTGAATTCTTCTAGAGTTCCTGATCTTCTGGTGTCTGATCTGTATCACTACCATCGAATCCTCTTAGTCT
+
;>BC@CCAB<66CCB@>>000//<<>>CCB:::;CCD?DD?A?BCCCDCD?CCCBB@BADCCB?CADDCCBAAC?B=@@@39@49;BC<BB;;:<CC@DC<;;BCCE@CBCDDDBB?@@C?A?BC@@ABBGACCBB>BBCCCBBBBA@@ABCAC@CBB@CE@B?AABBBBBCC8;;AAA7A?C?CCCCC3BCBBB8;;BCCBBBCC@DDDD5DBBCC@CAJC@BBBBBBC?C?BAAABA=@@B?CAAACCCBBBBB;;;;BAAA?BBBBA>AC@;<;@DEAA@
@ATNG8:01961:07207
GATGGTAGTACATGATAGACGACACCAGAAGATCAGGAACTCTAGAAGAATTCAGATTTTTAACACGAGAGTAAACGTAAAAAGAAGGTTTTACAAGACTCACGTTAACAATATTGCAGCAGTACGCACACAATCGAAGCGCAGTAAGGATGGCTAGTGTAACTAGCAAGAATACCACGAAAAGCAAGAAAAAAGAAGTACGCTATTAACTATTAACGTACCTGTCTCTTCCGAAACGAATGAGTACGTGTGCGACGTGTCTCCTACCATCGATTCCTCTTAGTCT
+
CCCB@CBBBBBCCCBB@A@B;;;BB?DCC@CCCEEE>A>BBCCCCC?BB?B@BABBBAAA2B@BBDFCAAA@>@9AA;<<<<*;C?D@CCC9BECACBBAABB;;;;@CB@C@@>ABBBCBCCCCBBBBBCD@DECC=BBCCECBB?B@CBC@BBCBBBCC@CCBBBB?@@<@A@<>>:9:9-9:939:9:9:%99;9949?=BCA?C?ACCD>A>BBDCC@BBBCCBB@B@CCC=BBC?AACBCCBBBB>>>BBBBBABCCB?BAA>ACBAAA?B?BB>;?@>>>
@ATNG8:01965:07199
GATGGTAGTGCGTGAGAGAGAGACCCAGAAGATCAGGAACTCTAGAAGAATTCAGATTTTTAACACGAGAGTAAACGTAAATAGAAGGTTTTACAAGACTCACGTTAACAATATTGCAGCAGTACGCACACAATCGAAGCGCAGTAAGGATGGCTAGTGTAACTAGCAAGAATACCACGAAAGCAAGAAAAAAGAAGTACGCTATTAACTATTAACGTACCTGTCTCTTCCGAAACGTGAGTACTATAGACTATCTGAGACTACCATCGAATCCTCTTAGTCT
+
ACDD@DCBAB@;66;BBBBBCBCIH?BCF?ACECAA?@>BBBBBBB?AA@B?CBCAAAA@2@=@C>??BA??>B9BBCCB=CBBA<@5;;;.;BC@;;9CCCDED?B@BC@CBC@CHCCBBBCCCCCBBBBCAFFBC@BBAAAA@?9@<@AB>AA@@@ACC>ABCAAB?BB?BBA=@@:::27==9889899%89:9<8?B<?;A5:57<?>5;6;=BBC?AABBACC7;7;@@8@;;;@@?AA@ABBBBBECCBBBBBBABBBADD:99@BB?B8818>;;:
@ATNG8:01965:07235
GATGGTAGCACACGAGATCTCATCGTACTCATTCGTTTCGGAAGAGACAGGTACGTTAATAGTTAATAGCGTACTTCTTTTTCTTGCTTTCGTGGTATTCTTGCTAGTTACACTAGCCATCCTTACTGCGCTTCGATTGTGTGCGTACTGCTGCAATATTGTTAACGTGAGTCTTGTAAAACCTTCTTTTTACGTTTACTCTCGTGTTAAAAATCTGAATTCTTCTAGAGTTCCTGATCTTCTGGTGAGATATGCATGATGCTTCCATCGAATCCTCTTAGTCT
+
@;D?@CCCC;96;=BBCCCCCCFBBCCCDCBA>BAAA>BCAHBCCCCCCCACKBCB?B=@@BB8@<<@ACBBBBB=??==9.<?8<:99,8AAB?CCB??>6::@=?@>BBBBBBBB=A@C?C?CCBBB>:;;;;;B<===;;;=>>===?CB8868@@>CB=A;>>?BABBBB=;::>@2@=A577@@A/==99949-----688806665(...694;499488887775:599::56155>9>?>ADBAA??@AA>33--+-)--6294==///@6::==>
@ATNG8:01968:07232
GATGGTAGTGATACAGATCAGACACCAGAAGATCAGGAACTCTAGAAGAATTCAGATTTTTAACACGAGAGTAAACGTAAAAAGAAGGTTTTACAAGACTCACGTTAACAATATTGCAGCAGTACGCACACAATCGAAGCGCAGTAAGGATGGCTAGTGTAACTAGCAAGAATACCACGAAAAGCAAGAAAAAAGAAGTACGCTATTAACTATTAACGTACCTGTCTCTTCCGAAACGAATGAGTACGATGAGATCTCGTGTGCTACCATCGAATCCTCTTAGTCT
+
8::>@BBBBCDGDCCBBBB@BCAAA;ABB?BB@@@A=A<@BBBAAC@BB>A>ABDABBAB+?=?B@A??A=::929@ABCCD5@@??2:99,:@@?BCCCDCC;;7;<@C@CCC?CBBBCEGCCCBDDCCCC@CBDD@CCCBBCBB?BAE@A@@ECBCCBB@BCBBBB>BB>???2999999+9>>;@AAAAB(AC?7:4BB=BBF>A>A@AA<?:==A@@>ABBCBCC?C=AAD>BBB?BCBBACCAAABBCDBB>>>BB?>>>AA=@@@AB:>><>>==@BAAA
@ATNG8:01974:07194
GATGGTAGTATCTGCACACTCTGTCCAGAAGATCAGAACTCTAGAAGAATTCAGATTTTTAACACGAGAGTAAACGTAAAAAGAAGGTTTTACAAGACTCACGTTAACAATATTGCAGCAGTACGCACACAATCGAAGCGCAGTAAGGATGGCTAGTGTAACTAGCAAGAATACCACGAAAGCAAGAAAAAGAAGTACGCTATTAACTATTAACGTACCTGTCTCTTCCGAAACGAATGAGTACGAGAGAGCACACGTGTCTACCATCGAATCCTCTTAGTCT
+
BBCC?CCCDD@ABCBCCDCCBECCC@CCC@BBBDFCC>BBCCCCD@CC@C@BBBBBBBB3B@CCDDCBBB>>>7<<?BEEF5CB?C7;;;6;CC@CBBCCCDBA<B@BB?CDD?BBBCCCCCCCCCCCCDC@DBBB<@@BBDBBA>B@CBB?BCBBBCBAADAA?BB@BB?BBB599@@@9@==999999.9A?C???BAAB?6:5;>=;5:59?CBC@BD@@@BC?B?AAA:A??=?BBBCBBCAAABBBBBBCBAAD@@@CC?B???@:==<A=<9<>:::
@ATNG8:01974:07195
GATGGTAGCGCATATCAGCGCAGCCCAGAAGATCAGGAACTCTAGAAGAATTCAGATTTTTAACACGAGAGTATACGTAAAAAGAAGGTTTTACAAGACTCACGTTAACAATATTGCAGCAGTACGCACACAATCGAAGCGCAGTAAGGATGGCTAGTGTAACTAGCAAGAATACCACGAAAGCAAGAAAAAGAAGTACGCTATTAACTATTAACGTACCTGTCTCTTCCGAAACGAATGAGTACGTGTGCGACGTGTCTCCTACCATCGAATCCTCTTAGTCT
+
?;<=?BA@ABBECBCCBCBCCCBBB>BCDACBCCCB?B@BBDBBBC?BB@D?BBBDCCCC5C?AAGDDCCDCCBAAB;;::;*;C@DGDEG;;;@=@@@@CCBCC?B?BA?BBB?CBBBCCCCDCBACCCCC@CBAA?BBBCCBBB>A?A@@=@BBBBCBB?BCCCAA>BC@BBB?BBAA@9@@>;<===<.?A??<>>>=<>@7;7;BDC3958>BCC@CA<;<CC@C@CCB=B;;7;AACCCDAAA::9:BBBBBBCBB?BAB?BBBBB@BC?BAA>ABBBB
@ATNG8:01977:07237
GATGGTAGAGTATCATGTGTATCTCCAGAAGATCAGGAACTCTAGAAGAATTCAGATTTTTAACACGAGAGTAAACGTAAAAAGAAGGTTTTACAAGACTCACGTTAACAATATTGCAGCAGTACGCACACAATCGAAGCGCAGTAAGGATGGCTAGTGTAACTAGCAAGAATTCCACGAAAGCAAGAAAAAGAAGTACGCTATTATCTATTAACGTACCTGTCCCTTCCGAAACGAATGAGTACTACTCTCAGAGACACACTACCATCGAATCCTCTTAGTCT
+
;;:<@DCBBBBDEBBBCBCBCDBBB?BBB?@@BA::8:ADDBDDA@?AC@C@CCCBBCCB1@=@BCBBCCHGGG>CCCCEEE3EDAE7;;:&9@@=>CC>CBBBB?A?@@=@CF?BCCBAAACDFCCBCCCC@CBBB@CCBBB@:;7;@CBB@BDCBCCCC@CCCBBD?BB>A>A=@@>??8???:?A@AA2AC?BBCABABBC?CCDDA?<?<=<@>:5:>>AD;D<A<>>>9>?>;:;;>>????BBBCCCBBBACCBBB@@@@CCBBB?BA>A9959BBB@
@ATNG8:01930:07259
GATGGTAGCATCATGCATATCTCACCAGAAGATCAGGAACTCTAGAAGAATTCAGATTTTTAACACGAGAGTAAACGTAAAAAGAAGGTTTTACAAGACTCACGTTAACAATATTGCAGCAGTACGCACACAATCGAAGCGCAGTAAGGATGGCTAGTGTAACTAGCAAGAATACCACGAAAGCAAGAAAAAGAAGTACGCTATTAACTATTAACGTACCTGTCTCTTCCGAAACGAATGAGTACTGCGTCTCACTCTCGCCTACCATCTAATCCTCTTAGTCT
+
DCBC?BCCCCBBBCCBCBEEBBBDF@DA@>BECB@@?AACCEDCAA?CC@B?CCCCCBBB3C?BBCCBBBB?><3<>9;;;;';<<<5999&5B>?CBBBCFCCB:>:996:CC?CBBBBCCCCCCCEEDCB?BCCC?CAABBBBB?C@CDB?BDDCCBBA@BCCBB@?CC@AAA<==888*9>=9:9:9:(9D?B???DCBBB?B?BBB@7;7;@CBC@CCBBABB?A?ACB>BBC@CCCBBCCCCCCBBBCBBBCBBBC@CCC@CBBBB?BC@CBB@BCA??
@ATNG8:01932:07275
GATGGTAGTAGTACACTAGTCATACCAGAAGATCAGGAACTCTAGAAGAATTCAGATTTTTAACACGAGAGTAACGTAAAAAGAATGGTTTTACAAGACTCACGTTTAACAATATTGCAGCAGTACGCACACAATCGAAGCGCAGTAAGGATGGCTAGTGTAACTAGCAAGAATACCACGAAAAGCAAGAAAAAAGAAGTTACGCTATTAACTATTAACTGATACCTGTCTCTTCCGAAACGAATGAGTACACATCGTCGTGTCGTGCTACCATCGAATCCTCTTAGTCT
+
//;;<A@?B9;;<=@BAB@@:=;;;09BA;?AC;008<)0/////<7>?9<599;4:<<<);2944444:;//)///////$//277)555&5:>6<;666;<<<<6;6::5://*//;79997/////9///6<<>>7;;;;;BBB=B=@??=@AC@A@>?:997;>>:@?=A@93733777+78848??BBB(B=6<<6@@=<BBC@C>A>98597///76670------8262688/888)....67385888;;777;;;<7886655///640--(...255565
@ATNG8:01933:07248
GATTAGTATAGAGCTCTACATAGTACTCATTCGTTTCGGAAGAGACAGGTACGTTAATAGTTAATAGCGTACTTCTTTTTCTTGCTTTCGTGGTATTCTTGCTAGTTACACTAGCCATCCTTACTGCGCTTCGATTGTGTGCGTACTGCTGCAATATTGTTAACGTGAGTCTTGTAAAACCTTCTTTTTACGTTTTACTCTCGTGTTAAAAATCTGAACTCTTCTAGAGTTCCTGATCTTCTGGCGCTCTGTCACGTCTGCTACCATCGAATCCTCTTAGTCT
+
CCC?@ACCBCBBCDBCBBDDDCCCCBCC9969@@A<BC?C@BBCCBBB?BBBBC?B?BBBB?B?BBBBBCDBB@BBBBB3BB@CBBC=BCAB?BBB?BC?BBBBCB=@@BBCB@@=@;<<A7;:AAAA?A:@>>=8::=>?>>>A>>>B???@<>>>=AA<A:>>@AB@@@@:>>@AB6B<@=@===<+99,,,,),,,,,,73-/(/888)7;9996:>>@:::8><<<<><@AAA;;8:?A<<>>>>>>?@A@A@>>=???B<@@@AA<??;AAB=B??;;
@ATNG8:01934:07243
GATGGTAGTGTCAGTGCGCGTCGTCCAGAAGATCAGGAACTCTAGAGAATTCAGATTTTTAACACGAGAGTAACGTAAAAAGAAGGTTTTACAAGACTCACGTTAACAATATTGCAGCAGTACGCACACAATCGAAGCGCAGTAAGGATGGCTAGTGTAACTAGCAAGAATACCACGAAAGCAAGAAAAAGAAGTACGCTATTAACTATTAACGTACCTGTCTCTTCCGAAAACGAATGAGTACGTGTGACGTACGTGAGCTACCATCGAATCCTCTAGTGCT
+
5---38650559:?;>>;;;==<6626==9=;;9969=:6//;9//--(-(-/9;9;;;+;6:::;;;;:::6:;=@@??+@@<>8===066?:==??>=<550/)/;5///4899;>>=;;6655:>59249993555;::44-549//)/9//////)444<::6:=7;33,33337.777133333$3;6333;88///*/3558:37366<::59:444432823333&3884998333;77766////9633373339949;3331773333387333
@ATNG8:01943:07252
GATGGTATTCTCAGATAGTCTATAGTACTCATTCGTTTCGGAAGAGACAGGTACGTTAATAGTTAATAGCGTACTTCTTTTTTCTTGCTTTCGTGGTATTCTTGCTAGTTACACTAGCCATCCTTACTGCGCTTCGATTGTGTGCGTACTGCTGCAATATTGTTAACGTGAGTCTTGTAAAACCTTCTTTTTACGTTTACTCTCGTGTTAAAAATCTGAATTCTTCTAGAGTTCCTGATCTTCTGGTATGACTAGTGTACTACTACCATCGAATCCTCTTAGTCT
+
@;:;=A:@<@BBCBBBBBBBAA>>CC>=>>;@7?@@@<@A=B:9;DCCCCACDFCD@C?AAA@;B=A@AA>@>=<7444999$:<><AFC>B;;A8A>>@@E@CCCCBCAFDCBBABB8:;B?B?BCCCCCCC@C;:;?CDCBCCED;;;;AA@AA=@??;>@9=:?999;;>>@;>9999&92:29>>>>,>BBBC>CCCICCCCBCACCCC5C;;;B>B?A@?@BBDCBB@B@CA;;:?;>@C=CC:::CHCBBBDA@;::B@B<@?BBB@CB@BBB;:;CBA
@ATNG8:01943:07268
GATGGTAGGTGCACATGAGTGTATCCAGAAGATCAGGAACTCTAGAAGAATTCAGATTTTTAACACGAGAGTAAACGTAAAAAGAATGGTTTTTACAAGTACTCAGCGTTTAACAATATTTGCAGCAGTACGCACACAATCGAAGCGCAGTAAGGATGGCTAGTGTAACTAGCAAGAATACCACGAAAAGCAAGAAAAAAGAAGTTACGCTATTAACTATTAACGATACCTGTCTCTTCCGAAACGAATGAGTACCTCTCAGACGCTCGTCCTACCATCGAATCCTCTTAGTCT
+
;;A@@BBB@BCB@A@@BBDBB;;;;4:>@299<<<;19.4488444399.4.499;=>>=)=5555:<;;;=AA09555999(9<.55.5555$5557555:::0////:3;6>>7;449(4::345:://///79<98<<>>;@@<@A<<<7<49;;7;@@@BA<@84448883885:;;044::<<.<77/788978$394882888337A9>8>>>==A=977657.2225556262555'...(----.-92--.777222255533.3..(..345033....0555::
@ATNG8:01943:07269
GATGGTAGTGCGTGAGAGAGAGACCCAGAAGATCAGGAACTCTAGAAGAATTCAGATTTTTAACACGAGAGTAAACGTAAAAAGAAGGTTTTACAAGACTCACGTTAACAATATTGCAGCAGTACGCACACAATCGAAGCGCAGTAAGGATGGCTAGTGTAACTAGCAAGAATACCACGAAAGCAAGAAAAAAGAAGTTACGCTATTAACTATTAACGTACCTGTCTCTTCCGAAACGAATGAGTACTACTCTCAGAGACACACTACCATCGAATCCTCTTAGTCT
+
::<>:C@@AB966ACCDCCEHGCBA>BCCACBBB:;.549;=BBBD?BB7;6:@?ADCDC+:4::8:?CCCBBA8:8<4444$44.43999+955.599=>?<<<8=:=A=@9945?@996====AAA@B@@<@AA@=::9@@?;C=B=A::49@@<@<;?;?@>8899=>;@@>;;;;<>6=>@;@@@A@@'?@=994:>>?AAA=A@@AAC;A===B@@<ABA;;0@=@000?8:00+0=737;@BBB??777;;:8<<B777B@>>>=;A899177819==9>
@ATNG8:01947:07250
GATGGTAGCTATACGTTATCTATGTACTCATTCGTTTCGGAAGAGACAGGTACGTTAATAGTTAATAGCGTACTTCTTTTTCTTGCTTTCGTGGTATTCTTGCTAGTTACACTAGCCATCCTTACTGCGCTTCGATTGTGTGCGTACTGCTGCGATATTGTTAACGTGAGTCTTGTAAAACCTCTTTTTACGTTTACTCTCGTGTTAAAATCTGAATTCTTCTAGAGTTCCTGATCTTCTGGAGATACACATGATACTCTACCATCGAATCCTCTTAGTCT
+
8:<>?BBCBB=<<?9926?CCCEIDCBBDCC@BBCD>CC@C@BCCCCCDAECCCG?A>@BBB>B@BDGCCCBAA<ACBB<1==8=873/4===8<:>8<<2;<<>??=ABCCCBBB?????B@BCCCBDAA>ABBA<<;;@@@>>>;;;>>>>>>B@@<<;7;=AA=>>;;;>:@////)/)/.2666*66555(------4557+222&27788493990555557749-..7677-..6488838888AA@===>?;;;?:>>;;;5;A;;;;;?>>>>
@ATNG8:01948:07246
GATGGTAGAGAGACTGTAGCGCACCCAGAAGATCAGGAACTCTAGAAGAATTCAGATTTTTAACACGAGAGTAAACGTAAAAAGAAGGTTTTACAAGACTCACGTTAACAATATTGCAGCAGTACGCACACAATCGAAGCGCAGTAAGGATGGCTAGTGTAACTAGCAAGAATACCACGAAAGCAAGAAAAAGAAGTACGCTATTAACTATTAACGTACCTGTCTCTTCCGAAACGAATGAGTACCTCTCAGACGCTCGTCCTACCATCGAATCCTCTTGTCT
+
@BCC@CCCCBBBBBBBBBBCCCCCD?DCC@AAAD;:7;@BBDCCCC?BB?B@BBBBBBBC3D?CC??@DA@999,9>;;;;;*;B>B5:;:49BDACBCCDFBBB>B>AB?BBB?BBCBBDCCECCCGC;:;@BBBB@BEDCCAAA@C@C;;;<CCCCBDB?BCCBBBACC@@??>BAAAC8???=@AABB3BB?BB??@BCBB<B;@@BB9=9::@CC?CDCBBBB?B?AAD@BBB?BABAAAD@BBBCCBBBBB@@AAA:?>B<@@>>=<>>=;;:;>=>=
@ATNG8:01951:07272
GATGGTAGACACGTGTGCTCTCTCGTACTCATTCGTTTCGGAAGAGACAGGTACGTTAATAGTTAATAGCGTACTTCTTTTTCTTGCTTTCGTGGTATTCTTGCTAGTTACACTAGCCATCCTTACTGCGCTTCGATTGATGTGCGTACTGCTGCAATATTGTTAACGTGAGTCTTGTAAAACCTTCTTTTTACGTTTACTCTCGTGTTAAAAATCTGAATTCTTCTAGTAGTTCCTGATCTTCTGGTATGACTAGTGTACTACTACCATCGAATCCTCTTAGTCT
+
4:44595:5?:::=;656==666<@@:99@AB;ADFI?CB@BACBCBBBB=@AA@>;=00/;;6;:87>??<@;<8<====+33/3:9;3355;8<AB8BB:477?@A?BBBBBBAA>AB@=A=AAA??;;;;;=::6///<:;;;BBB;;;:;;>,///687375=:85/....(..333)306022222$29888088777557974:;:;*99:596>6//)//<//6@>=B;B@>;:9479>49:?:::@?<==;999////8599===7;;=;;;=;:;=8
@ATNG8:01952:07268
GATGGTAGAGTACAGTGTAGTAGACCAGAAGATCAGGAACTCTAGAAGAATTCAGATTTTTAACACGAGAGTATACGTAAAAAGAAGGTTTTACAAGACTCACGTTAACAATATTGCAGCAGTACGCACACAATCGAAGCGCAGTAAGGATGGCTAGTGTAACTAGCAAGAATACCACGAAAGCAAGAAAAAAGAAGTACGCTATTAACTATTAACGTACCTGTCTCTTCCGAAACGAATGAGTACTACTCTCAGAGACACACTACCATCGAATCCTCTTAGTCT
+
8:45:9>CDDBBCBCDBBBCDCCAA?ACC?BAAA::8;?CABBBDD@DC@D>AABBBCCC3C@CB>??BA?>>>??@:9999)9>:=3::93:@A>B???BBC??>@@BB?BBB>AABBBBBBBCCBBBBBC@CCCC>BBCCBBBB@CAEAA>@DDDDBBA?CCCCCC@BB??>?>BBCCC>BA?;999989%9>;994:==BBB?B?;BBC>A=@ABAA?ABBBBCB@C@AAC>CCC?BBCCCBCABBBC???BAA@BBBBCBBB?BBDCC?CC@B<;7:BBBB
@ATNG8:01955:07279
GATGGTAGAGAGACTGTAGCGCACCCAGAAGATCAGGAACTCTAGAAGAATTCAGATTTTTAACACGAGAGTAAACGTAAAAAGAAGGTTTTACAAGACTCACGTTAACAATATTGCAGCAGTACGCACACAATCGAAGCGCAGTAAGGATGGCTAGTGTAACTAGCAAGAATACCACGAAAGCAAGAAAAAAGAAGTACGCTATTAACTATTAACGTACCTGTCTCTTCCGAAACGAATGAGTTCAGAGAGTACGATATGTCTACCATCGAATCCTCTTAGTCT
+
5<<?@CCCCCCCBBBCCCCCCCCCC>BCB@BBBB::8;?ABBBCCC@CC?B?CCA@AEEE2B?BBCDBAAA99929AAEEDE2DC?B5;;;-;AA@CBBCBBB@@<@?BB?CCC>@ACCDCCCCCCCC@@@A?BBBC@BCBBCAAA>B?A@@=@BACDCCB?CBBBBB?AB>AAA=@?CBE<??@;998878%9?>??=?BBB>><A=@>@@:>;?BC;;;;CCBCDC@C>AAA<A@A>BABBC@BBBBBBBCCC::;BDCCDBBB@BBBBB?BB@BBB?BB???
@ATNG8:01963:07269
GATGGTAGCTCGCTGATGATATCTCCAGAAGATCAGGAACTCTAGAATAATTCAGATTTTTAACACGAGAGTAAACGTAAAAAGAAGGTTTTACAAGACTCACGTTAACAATATTGCAGCAGTACGCACACAATCGAAGCGCAGTAAGGATGGCTAGTGTAACTAGCAAGAATACCACGAAAGCAAGAAAAAGAAGTACGCTATTAACTATTAACGTACCTGTCTCTTCCGAAACGAATGAGTACATAGATATACGTATAGCTACCATCGAATCCTCTTAGTCT
+
4:89:;<>:;B@@ABCCBBCBBBBB@CDF@BBCBCCAD@CCBBBCC?BA?B?:::AABBB3C=@@BCBAAA@??8=>?AAAA2AA=@4;;;.;@A=ABBCACCCC?C@BB>AAA=ABBBBCCECCCFBBBCC@BB::8;BCCCCBB?C@CA@?@CCBBBCC@BABBCD?BB?????BA???8??@;==???.?C?BBB???BBB?@<??>>:=8::@@@=@CBCCBB?B>AAA;AAB?AAABBECAAACCCBBBC??;@@BBB@@<>>>>B=;;5;;;8=A;;;
@ATNG8:01966:07279
GATGGTAGCACACGAGATCTCATCGTACTCATTCGTTTCGGAAGAGACAGGTACGTTAATAGTTAATAGCGTACTTCTTTTTCTTGCTTTCGTGGTATTCTTGCTAGTTACACTAGCCATCCTTACTGCGCTTCGATTGTGTGCGTACTGCTGCAATATTGTTAACGTGAGTCTTGTAAAACCTTCTTTTTACGTTTACTCTCGTGTTAAAAATCTGAATTCTTCTAGAGTTCCTGATCTTCTGGGCAGACTCTCACACGCCTACCATCGAATCCTCTTAGTCT
+
;;;<?CCCDD@BBCBCBBBBBC@;@@>>>B;;9;CCC>CA?B@BCCFHCC@BB@A@8:7;B@A<A?BBCCBBCA@;<=<=<.=A=<AB>6@AAC::<B@CC@?@??BB;??>>@@AA?BBB?B@BBBCBBB@;>:;::=>>>>@?:::===::9<5:;;:==8=:===BCB@@?188888(84<6:99::+;ABDF9@>>>AAB???;?DGD/@=>>@;?;>>:=ADEECB:=:>>>B@@=@@@A:@@@>>>A???>>>@;59992-----)-327<=9:;;;>
@ATNG8:01969:07251
GATGGTAGCAGACGTGACAGAGCGCCAGAAGATCAGGAACTCTAGAAGAATTCAGATTTTTAACACGAGAGTAAACGTAAAAAGAAGGTTTTACAAGACTCACGTTAACAATATTGCAGCAGTACGCACACAATCGAAGCGCAGTAAGGATGGCTAGTGTAACTAGCAAGAATACCACGAAAGCAAGAAAAAAGAAGTACGCTATTAACTATTAACGTACCTGTCTCTTCCGAAACGAATGAGTACTATGTAGAGCTCTATACTACCATCGAATCCTCTTAGTCT
+
444939844444:4455=ABBFBBBACAA@B;;;BC<@?@CCBBCD=??;?=@???BCCC+=688==<<:=?>=533:=999(=<89:;<<0@A>;@AA@@@<99457:?8@@@<@@??ABABCCBBBBC@A=@BBB@@@@A@@>@<A>AAA=ABBB@@@??A@BBBC@CC@999;:9989+9<<8999999%8887;8<===:=;;755@A;A<<;A::4;@@;:9C?B<??A9??>9==>>??@>=>CA@?A?<777756555945558848858=<:@B889
@ATNG8:01970:07267
GATGGTAGTGCGTGAGAGAGAGACCCAGAAGATCAGGAACTCTAGAAGAATTCAGATTTTTAACACGAGAGTAAACGTAAAAAGAAGGTTTTACAAGACTCACGTTAACAATATTGCAGCAGTACGCACACAATCGAAGCGCAGTAAGGATGGCTAGTGTAACTAGCAAGAATACCACGAAAGCAAGAAAAAAGAAGTACGCTATTAACTATTAACGTACCTGTCTCTTCCGAAACGAATGAGTACATAGATATACGTATAGCTACCATCGAATCCTCTTAGTCT
+
BBEC@CDBBBCB;;:DDBBBHFCCC?CGIICCCC;;498@@BBCDD@BB?A>AB997333$34999?AAABBAA;??@?@@@09944.944,9AC?BCCBCCDCB?B=;;7;BD@BBAAA@@ADCHKBBACC@BCCD?BBDDBBBB=A>A;;8;ADABB@@>@CBBBC@CB?B@@;??@@@;@@?;9:9999%:>?>A;BBBBBB?B?BBBA=D=D>AAB@CCAA@CCAD?BAE>DDC?::;BCHECCBBBBBBBAABA::8@<<9;??88:=AB><<<=ADBA?
@ATNG8:01971:07252
GATGGTAGCGCGACGAGCGTAGACCCAGAAGATCAGGAACTCTAGAAGAATTCAGATTTTTAACACGAGAGTAACGTAAAAAGAAGGTTTTACAAGACTCACGTTAACAATATTGCAGCAGTACGCACACAATCGAAGCGCAGTAAGGATGGCTAGTGTAACTAGCAAGAATACCACGAAGCAAGAAAAAGAAGTACGCTATTAACTATTAACGTACCTGTCTCTTCCGAAACGAATGAGTACTGCGTCTCACTCTCGCCTACCATCGAATCCTCTTAGTCT
+
?:::7;BBC@A?BBBBC;69DBBBB=ABFBBABACC?>466=<<;@:5505=A?A@BBBB+B=AAB:::><88/3344444$44.56<>?2==<9<969;<<>@9>:9929>>299>455=;;;666<;>::@>4924::888:9--(---(-98888;;:<:::::43359<<;A887=>==8=?@@B1@?=@000>;<<;6747=?D;B;::@::44=:<:6616)///(//0*0>A?A<<8;;;>>::<>====>:5::>;<<===>A@=;;=8=::<A
@ATNG8:01930:07316
GATGGTAGTGTGTCTCTGAGAGTAGTACTCATTCGTTTCGGAAGAGACAGGTACGTTAATAGTTAATAGCGTACTTCTTTTTTCTTGCTTTCGTGGTATTCTTGCTAGTTACACTAGCCATCCTTACTGCGCTTCGATTGTGTGCGTACTGCTGCAATATTGTTAACGTGAGTCTTGTAAAACCTTCTTTTTACGTTTTACTCTCGTGTTAAAAATCTGAATTCTTCTAGAGTTCCTGATCTTCTGGAGATATCATCAGCGAGCTACCATCGAATCCTCTTAGTCT
+
7:9:?A?@BB<;6====>CBCCICCBBCC@@A@BCCC>CE?B?CEDF<;;@A@=@=+0*099=*0)0///9/555.5:::<<%<>:?>>@7???D:C>A;00+00<>>B?BCDDCBBB899C=B=CCABAJCB@BBDB@ABAAAA;;;;;9BAAAA?B@@???=@?BBBB?@@BC?AABBB4@2929::::*599:9:&99>==@>>99.5555$5;555.5.558<;:;>==<=@CCCCCC=B:999CCBCDB@@BAABBCBAAAC6;;BCB@CEAD@@>@;;:E
@ATNG8:01931:07304
GATGGTAGTACATGATAGACGACACCATAAGATCAGGAACTCTAGAAGAATTCAGATTTTAACACGAGAGTAAACGTAAAAAGAAGGTTTTACAAGACTCTACTGTTAACAATATTGCAGCAGTACGCACACAATCGAAGCGCAGTAAGGATGGCTAGTGTAACTAGCAAGAATACCACGAAAGCAAGAAAAAAGAAGTTACGCTATTAACTATTAACGTACCTGTCTCTTCCGAAACGAATGAGTACTGCGTCTCACTCTCGCCTACCATCGAATCCTCTTAGTCT
+
:<<>@BBEBBBB;;:AA???<::94.55=8<B?CBBAC7@@DBBCE@EE@D@BA;<;;;.5.55==<;:9499)4955555$59497>>>2<<=59<0..,,,,,,(-05817/404=;;BB===;;;;;5//5///94778:==;;7<8=:905A@@AA?@<@AAAAB=AA?AA?<?88<:38//(/8;;;<%;8637.7=99?/0,/4///626433<@>6;;5559:5:266C:=594:>@8>:;555566=BBBBCBBBB@CCC?BBEAA>@B>:::6:AAAA
@ATNG8:01932:07322
GATGGTAGCATCATGCATATCTCACCAGAAGATCAGGAACTCTAGAAGAATTCAGATTTTTTAACACGAGAGTAAACGTAAAAAGAAGGTTTTACAAGACTCACGTTTAACAATATTGCAGCAGTACGCACACAATCGAAGCGCAGTAAGGATGGCTAGTGTAACTAGCAAGAATACCACGAAAAGCAAGAAAAAAGAATTTACGCTATTAACTATTAACGTACCTGTCTCTTCCGAAACGAATGAGTACGAGAGTCAGAGCAGAGCTACATCGAATCCTCTTAGTCT
+
?:@=?BCCBBBBB;;:<BBCDCCBC=?AB?BAB@DC?D@C====CB@CB?B=@>?9::::9#3-38600/99///*/9:;CCC5CC?<.444*5<>:@@>>>=A:;;0;>AA=A;;79@AAABBCAAAAACBCB@BBBB8<;BABCCC?C?C@A=ADCAAADD?@AAAAA?DB?BCA3998888(8<<9=>====&=@<AA<@ABAAAB?B?C>@@;?<=<@@@<@@?9:9A?B<AAC<A?A:>>?=>>00/====ABBBBB@?>877??;:://)/5/6887@C@??
@ATNG8:01935:07298
GATGGTAGCTCACGTACGTCACACGTACTCATTCGTTTCGGAAGAGACAGGTACGTTAATAGTTAATAGCGTACTTCTTTTTCTTGCTTTCGTGGTATTCTTGCTAGTTACACTAGCCATCCTTACTGCGCTTCGATTGTGTGCGTACTGCTGCAATATTGTTAACGTGAGTCTTGTAAAACCTTCTTTTTACGTTTACTCTCGTGTTAAAAATCTGAATTCTTCTAGAGTTCCTGATCTTCTGGTAGAGCGTGCATATATCTACCATCGAATCCTCTTAGTCT
+
<<>>?CDCBBB@@565<<<;;;=<<<=====C@@BAL>AA?A@CCDCCCC@BBAAA6;49996:>:>=====<;:633333$3:288;;3<AAA?AAA59:;?<;?=<48::ABBBB?BBB?B?BCBBBB>>;>??A<>;;;;;;>>>>???;;;385:<@;7=7///77;575352222)23:4999<;+;<89:06///////;=5<:;:(22822,216635:9<>@>7;7;>>?<>:=@A==<<767=@A??@@>>>@;;;:==>;;6;@;@??<?>>=<
@ATNG8:01935:07311
GATGGTAGTAGTACACTAGTCATACCAGAAGATCAGGAACTCTAGAAGAATTCAGATTTTTAACACGAGAGTAAACGTAAAAAGAAGGTTTTACAAGACTCACGTTAACAATATTGCAGCAGTACGCACACAATCGAAGCGCAGTAGGGATGGCTAGTGTAACTAGCAAGAATACCACGAAAGCAAGAAAAAGAAGTACGCTATTAACTATTAAACGTACCTGTCTCTTCCGAAAACGAATGAGTACACATCGTCGTGTCGTGCTACCATCGAATCCTCTTAGTCTA
+
77::4---:/0///979;;;>>>@>ADBB@BABC@@>A>BBC;;9C>BA>A=@B;;6>>>+C@C?;<;;:<494(39?@>>?+65.5.555&5;;6<666;<;;;:<:<?:>?;7;<<<=?>>?====CDDC?BBAA8:9CBCB=@A@:@==6=9</0/::6:=<<<=:?B588;7:=:::2:995:BBAA3<>;?=A@@C<9;5;18875-25'26=;<9;?:58486823333&39939;;:888:=<@=?8>:<<337?8;;;;8<977=9?A>989?@?@?99
@ATNG8:01942:07339
GATGGTAGACACGTGTGCTCTCTCGTACTCATTCGTTTCGGAAGAGTCAGGTACGTTTAATAGTTAATAGCGTAACTTCTTTTTCTTGCTTTCGTGGTATTCTTGCTAGTTACACTAGCCATCCTTACTGCGCTTCGATTGTGTGCGTACTGCTGCAATATTGTTAACGTGAGTCTTGTAAAACCTTCTTTTTACGTTTACTCTCGTGTTAAAAATCTGAATTCTTCTAGAGTTCCTGATCTTCTGGACAGAGTGTGCAGATACTACCATCGAATCCTCTTAGTCT
+
4:<<?BDDDBB::9B@@ABCBCCDDDGCCCCCACCCC?CDACBCCCBCCC@@??;;;-9<@?@A>A>ABABB;918<837333$3:8==?>7<8:669>@99:49:=@>@<==@@CBBB@CCC@D@CCCCDCCC@CCCCADBBBCCCCCCCBBBCCC@DBC@BC?B?BCECCBCBB?BCCDD;D=@<@@@@@,?@?@@;@@AACBBABA@CHGH5CCBBC@DBCC?BBB;;;C@B@DDECCC@CBC@CCCECBBCCCBBCCCCBCCD@BBBBB?BB?@@@?ACAAA
@ATNG8:01946:07331
GATGGTAGGACGAGCGTCTGAGAGGTACTCATTCGTTTCGGAAGAGACAGGTACGTTAATAGTTAATAGCGTACTTCTTTTTCTTGCTTTCGTGGTATTCTTGCTAGTTACACTAGCCATCCTTACTGCGCTTCGATTGTGTGCGTACTGCTGCAATATTGTTAACGTGAGTCTTGTAAAACCTTCTTTTTACGTTTACTCTCGTGTTAAAAATCTGAATTCTTCTAGAGTTCCTGATCTTCTGGTGTCGTCTATCATGTACTACCATCGAATCCTCTTAGTCT
+
5<>>@CCC?CCAA@BDBAA@FDBB?BBCEFAA=ADDD=BB?B?BBBCCDD@CCCCC@C@CDCC@C@CCCCCCCCB=?>===,>>;@ABB>BCCC@BCD?CC?AAAEDHAECDEDCBB?BCD@C?CCCDCBBB=BBCC@DEECCCCCCBBBCCBBB?CCC@BB?B?BBCBCCDCC@BBDCC:B?A=A@@AA,@C@BB>BBBCDCFCCB=AAAA0ABBCC@C@CC@CCBBBBB?B@BBCCCB@BBB@BCCCDCBBBBBBBBBCCDDD@BBBBB@CC?@@@@DDDBB
@ATNG8:01947:07297
GATGGTAGCAGACGTGACAGAGCGCCAGAAGATCAGGAACTCTAGAAGAATTCAGATTTTTAACACGAGAGTAAACGTAAAAAGAAGGTTTTACAAGACTCACGTTAACAATATTGCAGCAGTACGCACACAATCGAAGCGCAGTAAGGATGGCTAGTGTAACTAGCAAGAATACCACGAAAGCAAGAAAAAGAAGTACGCTATTAACTATTAACGTACCTGTCTCTTCCGAAACGAATGAGTACGAGAGTCAGAGCAGAGCTACCATCGAATCCTCTTAGTCT
+
5<<>@CCBCCCBCBBCCBCCCCCCD@CCB@BCCBBC@C@BBBCBCC?BB>B?BBBBBBBB3B>A@BACCCC>>>7=?AAABB5BC?C6;;;7;JDAEBCCBBCBB@D@AA<@DF?BACCCCCCCBBBBBBCC?CCCC=AABBBBBA>B?CAA>ADDCCAAA?CCAAAC?CC?BBB;??>>>8?@@;99999.:C?CB@ACBB@@9<5::=@0818ABAA@BBAAABA=A?A@@:ACC@BBCCCCCBBBBABBBBBBAAABBAAAB@@==>A=??9=;;;>B???
@ATNG8:01953:07303
GATGGTAGCGCATATCAGCGCAGCCCAGAAGATCAGGAACTCTAGAATAATTCAGATTCTTAACACGAGAGTAAAACGTAAAAAGAAGGTTTTACAAGACTCACGTTAACAATATTGCAGCAGTACGCACACAATCGAAGCGCAGTAAGGATGGCTAGTGTAACTAGCAAGAATACCACGAAAGCAAGAAAAAGAAGTACGCTATTAAACTATTAACGTACCTGTCTCTTCCGAAACGAATGAGTACAGAGAGTACGATATGTCTACCATCGAATCCTCTTAGTCT
+
;<<=@G966=>CBBBBB@A@BBCEF=B@@=ABBBBB?B?:;9B@?@>A??C?BBBBB@@@=A?BBCCBCCC<;;;.;C<;;99$9;.5.555&59;59:;;;>>B=9BAED?A;;6<@BBCBBCCE<;;CDBA?BBBB?BBBCCCBB?B@DBB?BDCB@@@A@BBCBBB?AA=AAA=AABBC?@@>;99:::(0>;>000@>?78/67(5555+2166>@><@>666;;5=?BBC=BBB@A@ABCCCDBBBBDCBB@@?CCDDAAAA@BBBAA>@B?A9:5:BAAA
@ATNG8:01960:07308
GATGGTAGGCACTGCGCACACATCCCAGAAGATCAGGAACTCTAGAAGAATTCAGATTTTTAACACGAGAGTAAACGTAAAAAGAAGGTTTTACAAGACTCACGTTAACAATATTGCAGCAGTACGCACACAATCGAAGCGCAGTAAGGATGGCTAGTGTAACTAGCAAGAATACCACGAAAGCAAGAAAAAAGAAGTACGCTATTAACTATTAACGTACCTGTCTCTTCCGAAACGAATGAGTACACACTCTCATATGACACTACCATCGAATCCTCTTAGTCT
+
BCC>@DCC<@@@@@BBBCCCECCCC>CBC?BBBA>>;@=AABCCBB?BC@C@CCB@@@@@2??ACFBBAAB;88-8?>@@A@1@A?D<@@?7@BB?BCCCCCC@@;@?AA=ABB?BCABBCDCCCBBBBCDD@ABBC?BBCCB>???C?B::8:CC@@?BC?BBBBBB@CC@99:9::AA@;@==9999999%:??AB?BAABBD7;8;??A4;7;@BBB@CCBBBBB?B?BBC>BBB?BCDCAAABBBBAAACBAAABABBBBBB?CAAAB?BB?AAA@BBB??
@ATNG8:01961:07320
GATGGTAGCACGACACGACGATGTGTACTCATTCGTTTCGGAAGAGACAGGTACGTTAATAGTTAATAGCGTACTTCTTTTTCTTGCTTTCGTGGTATTCTTGCTAGTTACACTAGCCATCCTTACTGCGCTTCGATTGTGTGCGTACTGCTGCAATATTGTTAACGTGAGTCTTGTAAAACCTTCTTTTTACGTTTACTCTCGTGTTAAAAATCTGAATTCTTCTAGAGTTCCTGATACTTCTGGATAGCGACGCGATATACTACCATCGAATCCTCTTAGTCT
+
CDCC?BCC@?@CBBAABA<0////49@>?@@@;@BBE>CC@F@ABBCF@@7;=<9=.4.49995;8<<=BD@;:B9<<===+=C?CAAA5ACCC@CBB>AB8::@?;;4>?@ABBBB?A>;7;9=/0/?@@@;@@@@:=677///;;6;:@656?8>=A=@@<@<:::<<8<>>;99<99+2.56??CDC.569::)667979:988(----$---.90507;4<<>><<<9>9=<=////+/671:88/.-7777-//;;8=8889>;;9A=BA598;5;888;
@ATNG8:01965:07302
GATGGTAGTATAGAGCTCTACATAGTACTCATTCGTTTCGGAAGAGACAGGTACGTTAATAGTTAATAGCGTACTTCTTTTTCTTGCTTTCGTGGTATTCTTGCTAGTTACACTAGCCATCCTTACTGCGCTTCGATTGTGTGCGTACTGCTGCAATATTGTTAACGTGAGTCTTGTAAAACCTTCTTTTTACGTTTACTCTCGTGTTAAAAATCTGAATTCTTCTAGAGTTCCTGATCTTCTGGGCTGCGCTGATATGCGCTACCATCGAATCCTCTTAGTCT
+
BCBB?BCCBBACBBCDBBBBBBBECCCBCCBB?@???<@B=B?AA@DCCC@DCCCB>B@BBBB>B?BBBAAABBB@BBBBB3BB?BAAA;ACBB>@AC@CC;==ABCC?BBBBCBB>:AAA<A;AAA@@?>>=A>>>9==>>>>;;<>AAA<>>>::::;AA7:8;>>@@@@AA<A?@??5?;A8<<???.<<???9?>>>@?>;<<6<<<=/>=>>A<A=AA=?AAA@@@;@<AACB=;7;;AA7>888>@>@AA@@@@??@@@<@@AAB=>><>@A;??=<<
@ATNG8:01967:07339
GATGGTAGCGCACACATAGATACAGTACTCATTCGTTTCGGAAGAGACAGGTACGTTAATAGTTAATAGCGTACTTCTTTTTCTTGCTTTCGTGGTATTCTTGCTAGTTACACTAGCCATCCTTACTGCGCTTCGATTGTGTGCGTACTGCTGCAATATTGTTAACGTGAGTCTTGTAAACCTTCTTTTTACGTTTACTCTCGTGTTAAAAATCTGAATTCTTCTAGAGTTTCCTGATCTTCTGGAGATACACATGATACTCTACCATCGAATCCTCTTAGTCTA
+
88774///=@@@BC@AABBCCBBBCA:;99:6@CCBC9>@4:.5;<<=AG;@@C>B<@;>=:>3;49556@<<=D?=BBBA1<=8=@B@8?C;9.5;;5<<266>=@@<A<AA@BBB<@@A<?=ACCC;;;;5999925955555;555=<999:5///)//)/3<=>999BDB49955)5.5.55<<<$55599,59=999;;;;9===?+666<9492//,/777<444)45:;4559395616<<<<=<<==>;;:::::885:33334882333,3::///
@ATNG8:01968:07304
GATGGTAGCGAGCGAGTGTGTATACCAGAAGATCAGGAACTCTAGAAGAATTCAGATTTTTAACACGAGAGTAAACGTAAAAAGAAGGTTTTACAAGACTCACGTTAACAATATTGCAGCAGTACGCACACAATCGAAGCGCAGTAAGGATGGCTAGTGTAACTAGCAAGAATACCACGAAAGCAAGAAAAAGAAGTACGCTATTAACTATTAACGTACCTGTCTCTTCCGAAACGAATGAGTACTATGTAGAGCTCTATACTACCATCGAATCCTCTTAGTCT
+
@<?<@BFDDDCBBBBBCCCCCCCAA?BCCGJFEE::;;@CCCCCCC?CC?C?BAA:::;;*;?BBEDGGCGBB@:@D:::::);<><=@@@0?CB:?CBCCDCCC@C@CC@CCC?BBDBBCCBBBBBCCCCC?CBCB@BBCDCCBB?B@BBCACFCCCCBB?BCCDCC@AB>AA@>CACA@::::?AAAAA3A@=@:::AAC??9>=AAAB>A>ABCBB@BC@@A@@@C>@@@<@CC@BAABBCCB?>>BBBBBBBBBAAAAAAC>A=@@@>@?<>>=9:?9::
@ATNG8:01971:07324
GATTAGTATAGAGCTCTACATAGTACTCATTCGTTTCGGAAGAGACAGGTACGTTAATAGTTAATAGCGTACTTCTTTTTCTTGCTTTCGTGGTATTCTTGCTAGTTACACTAGCCATCCTTACTGCGCTTCGATTGTGTGCGTACTGCTGCAATATTGTTAACGTGAGTCTTGTAAAACCTTCTTTTTACGTTTACTCTCGTGTTAAAAATCTGAATTCTTCTAGAGTTCCTGATCTTCTGGGTGCGCTACAGTCTCTCTACCATCGAATCCTCTTAGTCT
+
BBB?BCBDCCCCCDBBBBBBCCCCBBCCCC@CCBC>CC?C@CCDBBBC@DCBAC?C=AACA?A?AAAAAABBC@@@@@@2A@?BCCC=BAAC?BBB=@@>>>?CCC?CCC@@@BB>A<<;A;AAAA<<<A;AA?>7;;>>>@@@@@@@@???@=>>><AA=C=A??AA@A>>;>>@?>2>5:498888(8=99:1:::///><<@18988'2==>A;A;AA:@@@@>>><@<@A???A:>=??9@AAA@?===DDDDAAAAAB<@<<=>>DD;>>><AAAAA
@ATNG8:01974:07309
GATGGTAGTGTGTCTCTGAGAGTAGTACTCATTCGTTTCGGAAGAGACAGGTACGTTAATAGTTAATAGCGTACTTCTTTTTCTTGCTTTCGTGGTATTCTTGCTAGTTACACTAGCCATCCTTACTGCGCTTCGATTGTGTGCGTACTGCTGCAATATTGTTAACGTGAGTCTTGTAAAACCTTCTTTTTACGTTTACTCTCGTGTTAAAAATCTGAATTCTTCTAGAGTTCCTGATCTTCTGGTATGACTAGTGTACTACTACCATCGAATCCTCTTAGTCT
+
;;<<?BBBABBAABBBBCCCCBCCCECCCCBB>A989/:@=@@CDCCBCB@BCA@A?AABBCCAC@CEDDAAACC?BBBBB2BB=BBBB<BBBB?BCC@BB?BBBBBB=AACCCDCD>BBC@C@CCCDCBBC?BBCC@BBBCCBBBBBBBCEAA@@CCC?CC@C>@ACCCDCCC@B;;;;.;;@<@ACCC5DCBBB=BBCBBBDCCC>BBBB0BBBCCACBDD@CCCCJCB?B?BAAB@@=@CC@CCCCBBBCCCCBCCCCCCCC@CCCCC?AA@:;:>@DCCC
@ATNG8:01975:07339
GATGGTAGTCTCAGATAGTCTATAGTACTCATTCGTTTCGGAAGAGACAGGTACGTTAATAGTTAATAGCGTACTTCTTTTTCTTGCTTTCGTGGTATTCTTGCTAGTTACACTAGCCATCCTTACTGCGCTTCGATTGTGTGCGTACTGCTGCAATATTGTTAACGTGAGTCTTGTAAAACCTTCTTTTTACGTTTACTCTCGTGTTAAAAATCTGAATTCTTCTAGAGTTCCTGATCTTCTGGCTCTCGTAGACAGATACTACCATCGAATCCTCTTAGTCT
+
B:;6;D>CCCCCBBCCCC@AACCCCDCDBB@??@CCC=BB?C@DDCCCCC?CBBCB@D?CBA@>A?AADIDCCBC?BADDD1BB?BBBC=ACBD?BBEABB@A@@D;;:=CCCCCCC?CBD@D@DDCCBBBC@CCBA>BAAADCCCCBBBBBBBC?CCD@BB@B?BBBDCMLCB?BAABA9B?C>;;;;<*;BAAA>CCDCCCCCDC?BCBC2CBBBB@B@CE@CCCCCBB@B@CBBBBB@C@B?BCCCCBBCBBBBDBCCCCCC?CCDCC?@>9???<@B@AA
@ATNG8:01976:07305
GATGGTAGGTGCACATGAGTGTATCCAGAAGATCAGGAACTCTAGAAGAATTCAGATTTTTAACACGAGAGTAAACGTAAAAAGAAGGTTTTACAAGACTCACGTTTAACAATATTGCAGCAGTACGCACACAATCGAAGCGCAGTAAGGATGGCTAGTGTAACTAGCAAGAATACCACGAAAGCAAGAAAAAAGAAGTTACGCTATTAACTATTAACGTACCTGTCTCTTCCGAAACGAATGAGTACTGCGTCTCACTCTCGCCTACCATCGAATCCTCTTAGTCT
+
-999<A<<;AE@?CBCBDCCCIBAA=AA@=A@@?AA3;6:@A@BCD=@@>B=???99;;;);;@@BB@@A;;<C8@;;9555$9<.5.555&5;;.55544;:444(458838:8498345665<@=666;;@=AACD=@;:66<<>:@;@<<7;>BABBBB?@AA?::499;@AB?BBBBB>BBA=999999%9757;2<<99939376734=7=7<=CCC?BBBA@?D@@<@@@6@00+0<<<>??@::8CCCBB@?;DCDD?DBB8@:99929?=?89489@@9
@ATNG8:01976:07324
GATGGTAGCGAGCGAGTGTGTATACCTGAAGATCAGGAACTCTAGAAGAATTCAGATTTTTAACACGAGAGTAAACGTAAAAAGAAGGTTTTACAAGACTCACGTTAACAATATTGCAGCAGTACGCACACAATCGAAGCGCAGTAAGGATGGCTAGTGTAACTAGCAAGAATACCACGAAAGCAAGAAAAAGAAGTACGCTATTAACTATTAACGTACCTGTCTCTTCCGAAACGAATGAGTACTGCGTCTCACTCTCGCCTACCATCGAATCCTCTTAGTCT
+
:;<>;CC===BB=BA@;>>AABBBA8<;>;:99=:;49;@@566<<8<@:B9=@?;;;;;*4<;BCABBCCAA?8AA;;<;<$;;8<455505:<9?;;9BCBBB4;4;;4:=>3:?A?>@BBBBDCA;;=C@CCCCACDBBBB@@<@?BAA?ABBBCCDDACC@C@L@BB?BBC3::::9/::=899998.7><?8787>@=>?A9>?@@<@<99;BBADEEA@@A<@<;<<0:;;4;;;BBBBCBBBGDGCBBBDCDCB@BAB?B<;;C@BB?BCC?CCBCC
@ATNG8:01929:07382
GATGGTAGCGCACACATAGATACAGTACTCATTCGTTTCGGAAGAGACAGGTACGTTAATAGTTAATAGCGTACTTCTTTTTCTTGCTTTCGTGGTATTCTTGCTAGTTACACTAGCCATCCTTACTGCGCTTCGATTGTGTGCGTACTGCTGCAATATTGTTAACGTGAGTCTTGTAAAACCTTCTTTTTACGTTTACTCTCGTGTTAAAAATCTGAATTCTTCTAGAGTTCCTGATCTTCTGGTAGAGCGTGCATATATCTACCATCGAATCCTCTTAGTCT
+
:<>>@CCBAABC;;;BBBECCCCCCCCBBACC@BCBE?BB@B@CDCCBCD@CGCBA?A@CCCC?CACCDDBBCDD@BBBBC3CB=AACB=ABAA=@AB?BD@BBCCCC@CCCCCCED>BAE?C?EECFDDCB@CCCD?BBCCCCAABBBBBBBBC@BBB@BB@B@CCJDBCCCB=@;;;;.;>B<@ACCC2CBBCC<=;CCCCDCGC@CDBB2BAAAC?B?AGBCCDBCBC@C@BBBDCC?BBB@BCCCCFDCBBDBBBCCCBBC@BBBCC?CC@BBB@BBBBB
@ATNG8:01929:07384
GATGGTAGACACGTGTGCTCTCTCGTACTCATTCGTTTCGGAAGAGACAGGTACGTTAATAGTTAATAGCGTACTTCTTTTTCTTGCTTTCGTGGTATTCTGCTAGTTACACTAGCCATCCTTACTGCGCTTCGATTGTGTGCGTACTGCTGCAATATTGTTAACGTGAGTCTTTTAAAACCTTCTTTTTACGTTTACTCTCGTGTTAAAAATCTGAATTCTTCTAGAGTTCCTGATCTTCTGGTCTACTACACTGTACTCTACCATCGAATCCTCTTAGTCT
+
:88:9>>CCA@@==<566;;;?FA@ACCCCCC>AAAB;BD9;:;CBBBCC@BC@00+0*0/996;6;;>CC><54039999):;244;>6<=<;8:88283378799.33:;>>??0337/34888==;=85??AA<>:999:775;:::<665:>>>7>>;A0558;;665555'525&2+.266666$....7078::755588;?CCC*55579497=?:;<>88:?7>;<<;755////.338;7788;>>>855566660555560556:A?;==<=>
@ATNG8:01929:07386
GATGGTAGACATATCGTACTCTCTGTACTCATTCGTTTCGGAAGAGACAGGTACGTTAATAGTTAATAGCGTACTTCTTTTTCTTGCTTTCGTGGTATTCTTGCTAGTTCACTAGCCATCCTTACTGCGCTTCGATTGTGTGCGTACTGCTGCAATATTGTTAACGTGAGTCTTGTAAAACCTTCTTTTTACGTTTACTCTCGTGTTAAAAAATCTGAATTCTTCTAGAGTTCCTGATCTTCTGGGTGCGCTACAGTCTCTCTACCATCGAATCCTCTTAGTCT
+
<<<<?BDDCCCBCCAA@DDDD@BBC@CCDC@A9ADCC?BB@BACCCCCCC@CCAAA@C@CCCC?C>AAAABB>=<688888+8=6=88818:=>>BBB@CC?BAACCC?BBBBBBC=A@A?D?CCCCA==;9>>@><>>@>?A>>>A@>@>@;<:=?>;@@<?<?@@@@@@AA7==ACC5A<A<AAAAA/@@===7===>BA>>>>8=====&<;9;5156;A;A@@@@@@8=8=688BC=???B:B??===;;;@@@@?AAA@@:@??;=7=A9>@?;>>;;;
@ATNG8:01932:07384
GATGGTAGAGTATCATGTGTATCTCCAGAAGATCAGGAACTCTAGAAGAATTCAGATTTTTAACACGAGAGTAAACGTAAAAAGAAGGTTTTACAAGACTCACGTTAACAATATTGCAGCAGTACGCACACAATCGAAGCGCAGTAAGGATGGCTAGTGTAACTAGCAAGAATACCACGAAAAGCAAGAAAAAGAAGTACGCTATTAACTATTAACGTACCTGTCTCTTCCGAAACGAATGAGTACACATCGTCGTGTCGTGCTACCATCGAATCCTCTTAGTCT
+
@A@<?BCCCCCCBBBB@@@CBCCFD@CCC?CBBBBB?B=AACC@@A@CC?@?@DCBBBBB5B@CCCCCCCC:99/;A;;;;;*;B?B@FGG<ICC@CCBDDFC998:@CB@CAB?ACCBBBCDDDBBBBCCE?EDCC@BBBBDDCC?C?CA@>@BBBGCCC?BBBCCC?CC@CCC9<<8877-7<<8>BDED3BB?BABBCEBBB=A?@A@@<@<@ACBC@BCCCBCC>B@CCC=CCD?CCCBCCCCAAAAAACCBBBBB@@@DCC@CBBBC?CC?BBB@BCAAA
@ATNG8:01933:07372
GATGGTAGAGTATCATGTGTATCTCCAGAAGATCAGGAACTCTAGAAGAATTCAGATTTTTAACACGAGAGTAAACGTAAAAGAAGGTTTTACAAGACTCACGTTAACAATATTGCAGCAGTACGCACACAATCGAAGCGCAGTAAGGATGGCTAGTGTATCTAGCAAGAATACCACGAAAAGCAAGAAAAAGAAGTACGCTATTAACTATTAACGTACCTGTCTCTTCCGAAACGAATGAGTACACATCGTCGTGTCGTGCTACCATCGAATCCTCTTAGTCT
+
B@@<>?ACCBCCCCCCCBBBB:<;B>BAA?@BBBBC@B>AABBBCC?DC?B?CCCCCCCC1C?BBBCCCBBAA?6?A;;;;.9C=C@CCC;CCC?BBBCBBA;;6<@@@<@AA=ACBBBBCBCBBCCBBBB?BBBB?BBBCBBBC?B=B;;7;CCBCCBBCCBC@@A?CC@AA?;?<7989-9==9=BBBB3BA?B==>BBB?><>999CC>A>ABCCC@CBBBABB<@<@AA<ACC@BAABCDCCCBBBBBBBCBBBB@A@DCD@BAAAB@BB?BBC=?@BAA
@ATNG8:01934:07351
GATGGTAGAGTACAGTGTAGTAGACCAGAAGATCAGGAACTCTAGAAGAATTCAGATTTTTAACACGAGAGTAAACGTAAAAAGAAGGTTTTACAAGACTCACGTTAACAATATTGCAGCAGTACGCACACAATCGAAGCGCAGTAAGGATGGCTAGTGTAACTAGCAAGAATACCACGAAAGCAAGAAAAAGAAGTACGCTATTAACTATTAACGTACCTGTCTCTTCCGAAACGAATGAGTACACACTCTCATATGACACTAATCGAATCCTCTTAGTCT
+
@;?C@CBABBCCCBBCBBBCBBCCC@CCC@BBBAA@?B?CCCCCBB@CB@C?CBAAAAA@1?7@?=?>ACA@AA8>=;;;;;';?=<4555&5<>9>CBCBCCB@=@=AA>ABB>@@BBCCBBCCBCCDC:98;:;;@CCECCAAA@E@CBC@BBBBCC@@>@BBBBB@BB?999<??AAA;99:>AAABB3AC?BAAABAAAC7996>AA5;8:ACCC@CCBBCBB<?9?@@9@@C=ABBBBEBAABBAABBBBBBBBBCCCA=AAAB@CC@CBB?BB???
@ATNG8:01935:07349
GATGGTAGAGAGACTGTATCGCACCCAGAAGATCAGGAACTCTAGAAGAATTCAGATTTTTAACACGAGAGTAAACGTAAAAAGAAGGTTTTACAAGACTCACGTTAACAATATTGCAGCAGTACGCACACAATCGAAGCGCAGTAAGGATGGCTAGTGTAACTAGCAAGAATACCACGAAAGCAAGAAAAAGAAGTACGCTATTAACTATTAACGTACCTGTCTCTTCCGATACGAATGAGTACTGCGTCTCACTCTCGCCTACCATCGAATCCTCTTAGTCT
+
BDCC@CCCBBBBBBCBBBBDCCCEF?GCB?BBDD@@?A@BBDDDBC?CB?B?A@@?????1?AEBAACCBB>??5=@;;;;;*;@;?5555&5:;6<A<ADECDD>A=A@=@@A?CECCCCCCCCBDC@@@D?CBBB@CBBBB@???B@CBB?BCEDDCBB?BBCBBB?BC@BBB999AAA8?99399999(9A?AAACEC>==1817=>@1838ABAB@BCAACBC?B?CCCCCBC?BAABBBBAAAF???BAAACBBBC?AAC?CABBB@AA>AAA?DCBBB
@ATNG8:01937:07382
GATGGTAGTGCGTGAGAGAGAGACTCAGAAGATCAGGAACTCTAGAAGAATTCAGATTTTTAACACGAGAGTAAACGTAAAAAGAAGGTTTTACAAGACTCACGTTAACAATATTGCAGCAGTACGCACACAATCGAAGCGCAGTAAGGATGGCTAGTGTAACTAGCAAGAATACCACGAAAAGCAAGAAAAAAGAAGTACGCTATTAACTATTAACGTACCTGTCTCTTCCGAAACGAATGAGTACGAGAGAGCACACGTGTCTACCATCGAATCCTCTTAGTCT
+
8:887?ABCBB::;DCCCBCCCCCCCCCC?BBBA;;9;@DCDBBCE@???@?ABC::;:;*9=?AABBBCCCCC;BC;::::*;A=BBCGG9EAA=ACCCCDCCC=A?BD@???@DBBBBCBCBCBBBCCDDADBBB@BCBBBCBA=B>B::8;CCCBBDC@CCB@>>:>>:?AA<?@9999-9>>;999999%9<?=:4:?;BAB=@==@?=393::;CB@CBAA@BB?B=A@@:@BB?AA@CCCBBBBABAA@BBBBCBCBB????BBBBA?CC@>>>?BBABB
@ATNG8:01940:07377
GATGGTAGTAGTACACTAGTCATACCAGAAGATCAGGAACTCTAGAAGAATTCAGATTTTTAACACGAGAGTAAACGTAAAAAGAAGGTTTTACAAGACTCACGTTAACAATATTGCAGCAGTACGCACACAATCGAAGCGCAGTAAGGATGGCTAGTGTAACTAGCAAGAATACCACGAAGCAAGAAAAAAGAAGTACGCTATTAACTATTAACGTACCTGTCTCTTCCGAAACGAATGAGTACACATCGTCGTGTCGTGCTACCATCGAATCCTCTTAGTCT
+
@@?B9@???996<==<=@;>?@@?@>B<;7:;CBBC@C@CB;:<@C>;;7;=BACBBAAA0A=BADGBBBB;;;0;;:9944$9@<B2955&5994;<ABDEB@B6;7;@<?@@<@CC@BBCCCCCCC;;;C@BBCDACCEBCBBC?B?A@@<@CA@@CDC?C@@@BA?AB?::93::::37875788898$73/33377;=?:98784556B;?AB;;8:AAAACC@G@BBB=AAA?AAAFCC?@?A???BAABBAAAB@BCCC@B988A;@@=A@A@BBBBD
@ATNG8:01941:07354
GATGGTAGTATCTGCACACTCTGTCCAGAAGATCAGGAACTCTAGAAGAATTCAGATTTTTAACACGAGAGTAAACGTAAAAAGAAGGTTTTACAAGACTCACGTTAACAATATTGCAGCAGTACGCACACAATCGAAGCGCAGTAAGGATGGCTAGTGTAACTAGCAAGAATACCACGAAAGCAATAAAAAGAAGTACGCTATTAACTATTAACGTACCTGTCTCTTCCGAAACGAATGAGTACACACTCTTATATGACACTACCATCGAATCCTCTTAGTCT
+
;;<<9>CC;;;A;;6>>DDCDCGCC@CCC@B@@B@@=A8;;BBBBB?BC@DAA@@A@@@A2A?BDBBBAAACCC<;9;@CCC1BA<C4999&9@<<<BAA9:6@B@C@CB@CCC@CBBBCBCBBBBDCCDCD@CBBB@CBBBA@;;8;@DED@CCBBBBCD@DDCB@?=@C????===>=>5===9:9:::(:@;A?>???=993937><=/807?BBB@CBBA@@@;>9>??9?BCAC;::AA999CCA@B<@@ACB><==8>?>AB=<=9//+/7738>788
@ATNG8:01941:07383
GATGGTAGTGCGTGAGAGAGAGACCCAGAAGATCAGGAACTCTAGAAGAATTCAGATTTTTAACACGAGAGTAAACGTAAAAAGAAGGTTTTACAAGACTCACGTTAACAATATTGCAGCAGTACGCACACAATCGAAGCGCAGTAAGGATGGCTAGTGTAACTAGCAAGAATACCACGAAGCAAGAAAAAGAAGTACGCTATTAACTATTAACGTACCTGTCTCTTCCGAAACGAATGAGTACACATCGTCGTGTCGTGCTACCATCGAATCCTCTTAGTCT
+
;;>C@EDD9;6>6:6=<<<@<?999)5595;599?;6;7<;;:?=B<>?29.4::44444$3-33888;:3///(///////$/:5:7>>>2<:939//0/9955.549:5<==7;;B=>>@@@><<<>?==<@@CC99:?@A;;:;?=@CF@CBBA;:;?;?@BBBD=?=888810;00*/6:6;;;;;+==6444:;;@BC@B<AABB?B@CCBBB?BBBBBBC?C<:;C=@::8:?AD?@?CCCCDDBBBB::9>9898;<8<=;=?;??:@>>8>A>>>
@ATNG8:01942:07369
GATGGTAGTATATCGCGTCGCTATCCAGAAGATCAGGAACTCTAGAAGAATTCAGATTTTTAACACGAGAGTAAACGTAAAAAGAAGGTTTTACAAGACTCACGTTAACAATATTGCAGCAGTACGCACACAATCGAAGCGCAGTAAGGATGGCTAGTGTAACTAGCAAGAATACCACGAAAGCAAGAAAAAGAAGTACGCTATTAACTATTAACGTACCTGTCTCTTCCGAAACGAATGAGTACACATCGTCGTGTCGTGCTACCATCGAATCCTCTTAGTCT
+
ACCD?BBC??ACCCDBBBBCABBCCACBB?BCCCBB?B?BCCCDCC?BD@B@BCCBBBBB5B@BBCCCCCC??>5<=9:;;;*;C>B=@@@8@CCAEBCBCCCCC@D@BB@CCC?CBCCCBBBCEECCBBBD?DDCC?AABBCCBB?B?B@@>@CCBBACC@CBAAA??CC?A@A=AABBB>BBB?BCCCC2CB?A@?@BBBBB<@>A@DD7;7:AB@@>@BAABBB?C?BCC=CBB?CCBBBCCCCABBCCBBCBAAAABBCDC?BBBBC@BB?BCC?DBAAA
@ATNG8:01942:07371
GATGGTAGCACGAGTCACTCATATCCAGAAGATCAGGAACTCTAGAAGAATTCAGATTTTTAACACGAGAGTAAACGTAAAAAGAAGGTTTTACAAGACTCACGTTATCAATATTGCAGCAGTACGCACACAATCGAAGCGCAGTAAGGATGGCTAGTGTACTAGCAAGAATACCACGAAAGCAAGAAAAAGAAGTACGCTATTAACTATTAACGTACCTGTCTCTTCCGAAACGAATGAGTACAGAGAGTACGATATGTCTACCATCGAATCCTCTTAGTCT
+
:<>>@CDCCBBC=BCCBBBBEDDDD@CCC?CCCC99;:@CCCCDCC@CC?B@CCD;:::9*:>ACBACCCD;::-:?9;;;<*;@>?4999&9CD@DBAACCDDC?BBCC@CAA?BBCCCCBBBCCCCCCCC?CCCC@CCCBAA@C?D@BBC@CCBBBBBACCCCBC?BB?BBA;??999,9>>;?@@AA2AD?B999CBBBB@B?AA@A7858ACCC?CCAA@BB?A@BDC>BCC?BBCCCCCCABBACCBBB@@@BBBBBBB>AAABC?AA<??>:>A=><
@ATNG8:01945:07348
GATGGTAGATTCTCGCTGATACACCCAGAAGATCAGGAACTCTAGAAGAATTCAGATTTTTAACACGAGAGTAAACGTAAAAAGAAGGTTTTACAAGACTCACGTTAACAATATTGCAGCAGTACGCACACAATCGAAGCGCAGTAAGGATGGCTAGTGTAACTAGCAAGAATACCACGAAAGCAAGAAAAAGAAGTACGCTATTAACTATTAACGTACCTGTCTCTTCCGAAACGAATGAGTACGAGAGAGCACACGTGTTCTACCATCGAATCCTCTTAGTCT
+
CCCB?CCCCC>BBCBBCCCCCCCCD>DDD?CCCDBB?B?BBB@CCC@CA=A=ADDBBBBB3BACCBADCCCBBB<AA=????0?C>C6;;;7;DFADBCBCCDDD?B?BC?CCC<A@CDDDCCBBBEDBBBC?CDCC?BBBBBCBB?C@CBB?BDCCCBCC?CCCBBB@BB?BBA<>>98829@@?ECCCC3BB@B@??BBCCC<><?BBC7;8;?BBBAB@@AACC?B?BBB=BCC@BAABCCDCCCAA@@@BCBBAABB@BBBC@C>>:A<AA=@@@;>?==<
@ATNG8:01946:07348
GATGGTAGTATCTGCACACTCTGTCCAGAAGATCAGGAACTCTAGAAGAATTCAGATTTTTAACACGAGAGTAAACGTAAAAAGAAGGTTTTACAAGACTCACGTTAACAATATTGCAGCAGTACGCACACAATCGAAGCGCAGTAAGGATGGCTAGTGTAACTAGCAAGAATACCACGAAAGCAAGAAAAAGAAGTACGCTATTAACTATTAACGTACCTGTCTCTTCCGAAACGAATGAGTACACACTCTCATATGACACTCATCGAATCCTCTTAGTCT
+
BBCC@DCCCCCCCCCDBBBCCCCDCACCC@CCCEAA?@@BBBBBCB@CC?B@BDDBBBBB3B?BBBBBBBBBBA9@@>??@@0?B>@5:::4:DDACCCCCBC:99;?BB@BCD@CCCBCCCCCBCCCDCCC?CBBA?BBBBBBBB>B?CAB?ADCCBACC@CBBBBB@BC@888;??888*:9:39====.?A?BBBBBBBBB<:7;??D7;7;@BAA?CCCCCDC?A?ABD>BBB@BBBBBBBBBBBBCBBBBBBB??@EBBBBBBB?BA?AAA>ABBBB
@ATNG8:01950:07372
GATGGTAGCACGAGTCACTCATATCCAGAAGATCAGGAACTCTAGAAGAATTCAGATTTTTAACACGAGAGTAAACGTAAAAAGAAGGTTTTACAAGACTCACGTTAACAATATTGCAGCAGTACGCACACAATCGAAGCGCAGTAAGGATGGCTAGTGTAACTAGCAAGAATACCACGAAAAGCAAGAAAAAAGAAGTACGCTATTAACTATTAACGTACCTGTCTCTTCCGAAACGAATGAGTACTATGTAGAGCTCTATACTAATCGAATCCTCTTAGTCT
+
;;;>@DCDBABBCBBD@@@@BBACD@CCC@BBCCCC@CACCCAAAB>BB=@=@BAAAABA0A<A@@@BCBB;;;0;;;;994$4<7;8>>=2>>>:?C<AACC;;9:=BB?DDC@BCBBBCCBDCCCCCCCD@CBBB?BBCCEE@@=@@@@@@CCCCCBBC?CCBBBB???=@??<@?9999*9>>;9:::::%9>;7:49;;ABB?B=>>BB?@<>>BAB>ABBBBCCAC?AAC>CBB?BBCCCCCCBAAAA@???BBBBC75597;<::5:;/557198667
@ATNG8:01951:07384
GATGGTAGACATATCGTACTCTCTGTACTCATTCGTTTCGGAAGAGACAGGTACGTTAATTAGTTAATAGCGTACTTCTTTTTCTTAGCTTTCTGTGGTATTCTTGCTAGTTACACTAGCCATCCTTACTCGCGCTTCGATTGTGTGCGTACTGCTGCAATATTGTTAACGTGAGTCTTGTAAAACCTTCTTTTTACGTTTAACTCTCGTGTTAAAAATCTGAATTCTTCTAGAGTTCCTGTATCTTCTGGTGAGATATGCATGATGCTACCATCGAATCCTCTTAGTCT
+
4<:;>B?AAA<A=BBCBBABAABCCC?=?==B@BB@>39904.4:494446;<:::7<5<5=:83979:?AAA>37,/6666'//(///--(--///599818659965./(-44-/.7707==6:6:</////652759?<?>==>@????A???766*/./375262;87795558,22999+838+22222$29777/82222687;:=07777'7889:17/55/7999A>>7=7=776:99///559------7666888::8589<A776:97617;:6:=@@=
@ATNG8:01954:07389
GATGGTAGCTATACGTATATCTATGTACTCATTCGTTTCGGAAGAGACAGGTACGTTATAGTTAATAGCGTACTTCTTTTTCTTGCTTTCGTGGTATTCTTGCTAGTTACACTAGCCATCCTTACTGCGCTTCGATTGTGTTCGTACTGCTGCAATATTGTTAACGTGAGTCTTGTAAAACCTTCTTTTTACGTTTACTCTCGTGTTAAAAATCTGAATTCTTCTAGAGTTCCTGATCTTCTGGACGACGCGCACTGACACTACCATCGAATCCTCTTAGTCT
+
BCED?BBBCCBBCD99;CCDDCDABBBCBCCC?CDDD>CC>C>CDDDECC?CBDCB?BBCCC@C@CCABBDCCC=:8898)7A<BCBC=BBCC@CCC@BB7:9ABCD@BABBBBBB?B@B?C?BBCBBABC?CCCA;>?=<9=AAAAACCCBBB>BBB>BB?B?BCCCDCBBB?BBCEC:C?B?BCDDC3C@>>>7?@;788@?==:>BBB/A@@:;4;9;;5;>?C>>=<A=???@BB<@>>:==888>A@@@@@@AAAAA>=7=>>?@<@B<@@@<@?><<
@ATNG8:01959:07351
GATGGTAGAGTACAGTGTAGTAGACCAGAAGATCAGGAACTCTAGAAGAATTCAGATTTTTAACACGAGAGTAAACGTAAAAAGAAGGTTTTACAAGACTCACGTTAACAATATTGCAGCAGTACGCACACAATCGAAGCGCAGTAAGGATGGCTAGTGTAACTAGCAAGAATACCACGAAAGCAAGAAAAAGAAGTACGCTATTAACTATTAACGTACCTGTCTCTTCCGAAACGAATGAGTACGAGAGAGCACACGTGTCTACCATCGAATCCTCTTAGTCT
+
::::?AA?BDCCCCB@B@AABBCBC?DAA?ABCC;;8:<<@DDDDC9CC?C?AB::9AA?.A>?><AB>=8=BB;88?@BBB2@@=??@@@7AAA@CICCCBCCC@B@CC@CBB@CBBABBDDCBBCBBCBB@BBBB@AAAAAA??<@?BBB@CBCCCCAA>ABBAAB??@=?CB<>;777)37;6;BBBB3AB>A???CCAAA:>:==?>;?;>>AAA>AA@??AA=@=?@?9?AA8=>????A@AAAB???ABAABB@@@BBB??<>>@<A@=;;;5;=888
@ATNG8:01960:07368
GATGGTAGTATCTGCACACTCTGTCCAGAAGATCAGGAACTCTAGAAGAATTCAGATTTTTAACACGAGAGTAAACGTAAAAAGAAGGTTTTACAAGACTCACGTTAACAATATTGCAGCAGTACGCACACAATCGAAGCGCAGTAAGGATGGCTAGTGTAACTAGCAAGAATACCACGAAAGCAAGAAAAAGAAGTACGCTATTAACTATTAACGTACCTGTCTCTTCCGAAACGAATGAGTACATAGATATACGTATAGCTACCATCGAATCCTCTTAGTCT
+
-8--(--8@CCBBBBA;65<<<<<<8?9:.5@;<9>4=9995=?<@@@@<@?;<:CCCAC3B:89BB@??A??=6<9;;???.;:@EADCC6BCE@@BAB;;:BA=B@BB@C;;8;AA@@@B@@BBCA@A@@<@AAD@BAAA>?992565958<@@@999@=@@AAA@=??;>=>6;;899+9988<?ABB3BB?B==<;<;9:*0)/;>;<?=<?BBC@CCB@@@@=@9??@<???@CAABCBBBBBBBBCA??????AABBBA=A>>9=7==7///7<==A8
@ATNG8:01961:07385
GATGGTAGATACTCGCTGATACACCCAGAAGATCAGGAACTCTAGAAGAATTCAGATTTTTAACACGAGAGTAAACGTAAAAAGAAGGTTTTACAAGACTCACGTTAACAATATTGCAGCAGTACGCACACAATCGAAGCGCAGTAAGGATGGCTAGTGTAACTAGCAAGAATACCACGAAGCAAGAAAAAGAAGTACGCTATTAACTATTAACGTACCTGTCTCTTCCGAAACGAATGAGTACTACTCTCAGAGACACACTACCATCGAATCCTCTTAGTCT
+
B==>9>5556<>>;;;==>CCGFJF>CBB?BABCBB@B?BCBBBCC@CC@C@CBCBBBBA3?=@@???@A?>??37394444$4=:;;@@@9BBB@CCC;<;BBB=@=@D@CCB@BBBCCABABBACCCCCBABBBB?@@ABBBBB?C?@;;6:BBCBAACADBBACCADC@BA?8:9//)///3/////'7=9>ABBBBBCC?B?>>?D<@=;;@AA@@@@AA;;8:>AAB=BBD?BBCABBBBAAB??>AA=897;77738;2;?7577==5=:<69444;
@ATNG8:01968:07355
GATGGTAGGCGACATACATACGCGCCAGAAGATCAGGAACTCTAGAAGAATTCAGATTTTTAACACGAGAGTAAACGTAAAAAGAAGGTTTTACAAGACTCACGTTAACAATATTGCAGCAGTACGCACACAATCGAAGCGCAGTAAGGATGGCTAGTGTAACTAGCAAGAATACCACGAAAGCAAGAAAAAAGAAGTACGCTATTAACTATTAACGTACCTGTCTCTTCCGAAACGAATGTGTACGATGAGAGAGCTCTCTCTACCATCGAATCCTCTTAGTCT
+
A?A<@DAA>ABAACCCCCCCBBBCC=BAD?DDCECC?B?BCCCCCB?BC?B?BC@>@@@>,@=CDBCBCCA@AA8AA;;;;;*;?>@=??@8ADEAGBBBBBB@?;@?A@=A??=ABCCCDCCBBBBCCCCCACCBB?BCCCDCCC?DBEAA?@CBCCCCC?CCCAAA?CC@BBA<?@9993:??<::9:99%:?;?989DCCCD?B?BABB=A>ABCCC@BBBBCCB@B?BBB=BDD@BBABCCCBC??>B>>>BBBBBB>>>BB@DAAAB?BB@?@?<>@<==
@ATNG8:01974:07366
GATGGTAGACATATCGTACTCTCTGTACTCATTCGTTTCGGAAGAGACAGGTACGTTAATAGTTAATAGCGTACTTCTTTTTTCTTGCTTTCGTGGTATTCTTGCTAGTTACACTAGCCATCCTTACTGCGCTTCGATTGTGTGCGTACTGCTGCAATATTGTTAACGTGAGTCTTGTAAAACCTTCTTTTTACGTTTTACTCTCGTGTTAAAAATCTGAATTCTTCTAGAGTTCCTGATCTTCTGGTGAGATATGCATGATGCTACCATCGAATCCTCTTAGTCT
+
5:::9CCDCCCCBBBDCCCCDDCCBCBCCBBB@BDGG>CC@C@BBBBCCC@BCBBL?B@BBBC@C9BBB?>>;9<3773333#3;49@@>2=:::9??@<@@;>?BBBB?BAAABCBC@BC@:>:>A@@@BBB=A;<;<@@?===>>??AAE>>>?:888=CD;@<<;;@ABAAA<AAAAA2>8=8===>=*<@8889)8;=>AB==<=4::;;+7??@@<B=AA:>>>?>>>=B=AAA?>>;>>B=;<;@@;;;B@?==>;;;AAA9=888?;?B=>>><@A>>>
@ATNG8:01975:07358
GATGGTAGCACGAGTCACTCATATCCAGAAGATCAGGAACTCTAGAAGAATTCAGATTTTTAACACGAGAGTAAACGTAAAAAGAAGGTTTTACAAGACTCACGTTAACAATATTGCAGCAGTACGCACACAATCGAAGCGCAGTAAGGATGGCTAGTGTAACTAGCAAGAATACCACGAAAGCAAGAAAAAGAAGTACGCTATTAACTATTAACGTACCTGTCTCTTCCGAAACGAATGAGTACGAGAGTCAGAGCAGAGCTATCGAATCCTCTTAGTCT
+
>>>>@BCCBB@@;5//=00/89>@B:@A@@BBCC;;8;=AACCCCC@BB?@=AAA?@AAA2@<@B?@?A@??=<6=9;9444$4;5:.559&9>@==BBBICCCC?B>@@>@DG@CBCCCDDBC<;:BBBBB@BBCC@BCCCCCCC8;8;;;5;CA:;9@A?ABCBAB>BC?A@9,77787*39>8==@?A1???CCBBBCBBC?C@B;;;5;5;=B@@=@B;;;AA?A?BCC=????@@AA???;;;@000>::>AB?@===A@C?@=883///6:9;AB
@ATNG8:01975:07385
GATGGTAGGACGAGCGTCTGAGAGGTACTCATTCGTTTCGGAAGAGACAGGTACGTTAATAGTTAATAGCGTACTTCTTTTTCTTGCTTTCGTGGTATTCTTGCTAGTTACACTAGCTATCCTTACTGCGCTTCGATTGTGTGCGTACTGCTGCAATATTGTTAACGTGAGTCTTGTAAAACCTTCTTTTTACGTTTACTCTCGTGTTAAAAATCTGAATTCTTCTAGAGTTCCTGATCTTCTGGTGTCTGATCTGTATCACTACCATCGAATCCTCTTAGTCT
+
89;;@A@?@AB<:9?@@ABB@@@D@DEDDC;;7;AA@9AA<@=ABBCCBB?@@AAA=A@CCCC9;9;CDBC;;9C<A@DDD06;89>AC6A@9979BC=BC?AABBBC@CCDGDCCCDDCC?C?CDBBBAAC@CEDD@CBCBBB@@@;;;A@@@B=@@DACF@D?BBCBBCBCC@BBCDD<C?C=;;;;;*;AABD>CBBBECBBBA4;;;;(;@?B@@B?BC@BBBBBAB6;7;@?BAB8<<C?CCCABBBBAAA;;:@A@@>>9=?99929>6=>><?:??>
@ATNG8:01928:07408
GATGGTAGGCGAGAGTGAGACGCAGTACTCATTCGTTTCGGAAGAGACAGGTACGTTAATAGTTAATAGCGTACTTCTTTTTCTTGCTTTCGTGGTATTCTTGCTAGTTGCACTAGCCATCCTTACTGCGCTTCGATTGTGTGCGTACTGCTGCAATATTGTTAACGTGAGTCTTGTAAAACCTTCTTTTTACGTTTACTCTCGTGTTAAAAATCTGAATTCTTCTAGAGTTCCTGATCTTCTGGTGTCTGATCTGTATCACTACCATCGAATCCTCTTAGTCT
+
BBB>@CAA?AAAADDCCCCC;:;BCCCCCCCCACCCC?CC@C@BDCCCCC@CCCBC?C@CBBB@C@CCCAAAC=D@BBBBB3CD@CAAB=BCDD>AAG?BB=??@B@@>AAA?>?CC?BBB?B?BBBAABBB@?>>=<?>>>?@;;;ABAA@A@B<>==;??=B<A@?@@BBAA=@?>>?2>:?:>;<<;,<<677)//////<><<18786(2=;<?:@=>>:=@>?>@@<@;?@BC==:==?:?A>>>>@B@@>=>@@@@AAA=??A::7;@<AAA<>>:;:
@ATNG8:01932:07417
GATGGTAGATATATGCACGCTCACCAGAAGATCAGGAACTCTAGAAGAATTCAGATTTTTAACACGAGAGTAAACGTAAAAAGAAGGTTTTACAAGACTCACGTTAACAATATTGCAGCAGTACGCACACAATCGAAGCGCAGTAAGGATGGCTAGTGTAACTAGCAAGAATACCACGAAAAGCAAGAAAAAGAAGTACGCTATTAACTATTAACGTACTTGTCTCTTCCGAAACGAATGAGTACATAGATATATGTATAGCTACCATCGAATCCTCTTAGTCT
+
5:<<=BBCC@BADDCCCBCCCCCC@CCC@CEDCDC@C@BBBBCCD?BB@C@AAAACCGF2A>ABCDBBBB@??9=?;;;;;*;A>@4:;;*:CC?CCBCDCGCB?B?CB@B??>@ECCCBBCCBBBB@@@C@CCCC>AACCDDAA=C@DCB?CCCCB@@??BBBBBB?AA=???;@@::::+:@B>BBCCC3BB?BAAACDDBC>=:=@??<?<??BABA@DBAABA?B?BCC>DCC????BFDC???B789CBBBB?@@???AD=@?>>C=BH<;;;=C?888
@ATNG8:01932:07423
GATGGTAGACATATCGTACTCTCTGTACTCATTCGTTTCGGAAGAGACAGGTACGTTAATAGTTAATAGCGTACTTCTTTTTCTTGCTTTCGTGGTATTCTTGCTAGTTACACTAGCCATCCTTACTGCGCTTCGATTGTGTGCGTACTGCTGCAATATTGTTAACGTGAGTCTTGTAAAACCTTCTTTTTACGTTTACTCTCGTGTTAAAAATCTGAATTCTTCTAGAGTTCCTGATCTTCTGGTGTCGTCTATCATGTACTACCATCGAATCCTCTTAGTCT
+
@@@@=@?AABBCCCCCCBBBBAAACHBA>>00)0>@;39@=@?AAAAA@@<@BBA@?A?AA??>A244=AAAC;A>ABBBB3BB?B@?A=AAAA@BCB?A@<98:BBB?BBB??>>>9><<6<:=AAA?;;=<>ACA=AA@@@A@@@@@@??>>=:>=D<==:=;?@?@@@A@@<@AADD5B<?<??@@@/@A::;1://///==/868FBC/A;;;@8=8==;>>>>;;;<?8;<CB@@8==B=?@?@A?>>>AAAA?@AAAAA;====A;AA5<>=:=<>>>
@ATNG8:01933:07396
GATGGTAGGCACTGCGCACACATCCCAGAAGATCAGGAACTCTAGAAGAATTCAGATTTTTAACACGAGAGTAAACGTAAAAGAAGGTTTACAAGACTCACGTTAACAATATTGCAGCAGTACGCACACAATCGAAGCGCAGTAAGGATGGCTAGTGTAACTAGCAAGAATACCACGAAGCAAGAAAAAGAAGTACGCTATTAACTATTAACGTACCTGTCTCTTCCGAAACGAATGAGTACACACTCTCATATGACACTACCATCGAATCCTCTTAGTCT
+
A;<<:A<B@BB:66;=>CBCCBBBB6BBC?BAA@;;49=@@C?==C<ECAC>ABAA@@@?1@8@FBBBCCBBCB<>?4444&49.5.55)5::49;;997900)0:>>;<<>9>;;;>=BBCBAAACCBC@CB<<;;A@A@A:9209=00+0>>><8;??A7889959A??BA///00)/663/////$7>8;;8:;333B:=<=>AA;>;>ACCB?BB::8??9><?AB>BBB@BCAAA@??>=<;<;;;888:<<<;=;;7888==888588848=<:;
@ATNG8:01934:07415
GATGGTAGACATATCGTACTCTCTGTACTCATTCGTTTCGGAAGAGACAGGTACGTTAATAGTTAATAGCGTACTTCTTTTTTCTTGCTTTCGTGGTATTCTTGCTAGTTACACTAGCCATCCTTACTGCGCTTCGATTGTGTGCGTACTGCTGCAATATTGTTAACGTGAGTCTTGTAAAACCTTCTTTTTACGTTTACTCTCGTGTTAAAAATCTGAATTCTTCTAGAGTTCCTGATCTTCTGGTATACACACTCGCTCGCTACCATCGAATCCTCTTAGTCT
+
:BAA@ACCCCCCBBABBDDBBBCCCHDGICBB@BDDD?DC?D?DCCAABB?BCCBB?B@CBCC?C?CCABBGA=<9987373#3;4;8794:BBC?BBB?BB<@@@CAB?BAAACBBC>A<=<@<A@;;;???=A@@@=A@????AAA><?D@>=>:=>>9>>;@<A@@@?@@AA:>>ABB5?:=8<<;;;+==989*//9///=9:><ABBA/AAA>=8=9;:5:<=A@A@9=9>EAA>=:>@@<@@@AAA?>?AB@>>>>>???;>?>AA>@@<@@@<??@@@
@ATNG8:01937:07420
GATGGTAGAGTACAGTGTAGTAGACCAGAAGATCAGGAACTCTAGAAGAATTCAGATTTTTAACACGAGAGTAAACGTAAAAAGAAGGTTTTACAAGACTCACGTTAACAATATTGCAGCAGTACGCACACAATCGAAGCGCAGTAAGGATGGCTAGTGTAACTAGCAAGAATACCACGAAAGCAAGAAAAAGAAGTACGCTATTAACTATTAACGTACCTGTCTCTTCCGAAACGAATGAGTACTATAGACTATCTGAGACTACCATCGAATCCTCTTAGTCT
+
@AA<?BBAACBDDCCBCCCCBBBBC@CCC@CCDC@@?@@BCEDDCB?BC?B?BCA=====.><@BCBBBBB???9??>AAAB2AC>C5;;;-;BB?CCCCCDFCC>A>BC?CAA?BCBBBDBCCCCCCBBCC?CCBC?BBBBBBBB?B?BAA>BCCCCCCC@CCBBBB@BB@BBB=??CDD>BBB?BDCCC3BB?BBBBBBCCB;=>>BCB7;7;@A@@>@CBBBBB=@=:::8:DD@BAABCBBBCCCCCA@@BBBCABACCCCACBAAA>AD?AA@<?B?>>
@ATNG8:01951:07390
GATGGTAGTATAGAGCTCTACATAGTACTCATTCGTTTCGGAAGAGACAGGTACGTTAATAGTTAATAGCGTACTTCTTTTTCTTGCTTTCGTGGTATTCTTGCTAGTTACACTAGCCATCCTTACTGCGCTTCGATTGTGTGCGTACTGCTGCAATATTGTTAACGTGAGTCTTGTAAAACCTTCTTTTTACGTTTACTCTCGTGTTAAAAATCTGAATCTTCTAGAGTTCCTGATCTTCTGGCGCTCTGTCACGTCTGCTACCATCGAATCCTCTTAGTCT
+
ABCC>A@@:555;:A:?;;====@BA@ACBCC@;;;C=CD@CADDBBCBB>AB><<29.4444.57:::@::49979>@@@2;?8?@@@:ABAB@GAA>AC7:9ABBA>BACCDA@@?BB@;@<@@@@>>>A<ABBC<?>>=>>?AAAA==>AAA<>>>=>=:><???AC====:::<<;.<4;486666)5:998+//:////85:<?CD=*=9778*/.848779522025;;555:155=<AAABB>>>@AAAA=;;:99818;;:;=>>:87849986/
@ATNG8:01951:07403
GATGGTAGCTCACGTACGTCACACGTACTCATTCGTTTCGGAAGAGACAGGTACGTTAATAGTTAATAGCGTACTTCTTTTTCTTGCTTTCGTGGTATTCTTGCTAGTTACACTAGCCATCCTTACTGCGCTTCGATTGTGTGCGTACTGCTGCAATATTGTTAACGTGAGTCTTGTAAAACCTTCTTTTTACGTTTACTCTCGTGTTAAAAATCTGAATTCTTCTAGAGTTCCTGATCTTCTGGATAGCGACGCGATATACTACCATCGAATCCTCTTAGTCT
+
@<<=@CCCCCD?@@BF;;;BBBECCCCDCC@@?@CCG>CC?C@ECCCCCC@CCCCC?C?BBBC@C@CAAACCCDC?BACCC3CB?BBCC>CBBB?ADD@CC<???ACC?BABAABBB>CBB>B?BB@@BBBC@CCB>:>==:::<999???<<<><:;:=CC<>;===>>>>BB;>;;;;1;:=:88877+8==AA388@687A???<@@@@/;==<<9=<AB<@@AAABB<@<@@@@;;7;AA<>>=AAAA>>>:::@???@@@<>>>??<?A=@>>=CAA>>
@ATNG8:01951:07422
GATGGTAGTATAGAGCTCTACATAGTACTCATTCGTTTCGGAAGAGACAGGTACGTTAATAGTTAATAGCGTACTTCTTTTTCTTGCTTTCGTGGTATTCTTGCTAGTTACACTAGCCATCCTTACTGCGCTTCGATTGTGTGCGTACTGCTGCAATATTGTTAACGTGAGTCTTGTAAAACCTTCTTTTTACGTTTACTCTCGTGTTAAAAATCTGAATTCTTCTAGAGTTCTTGATCTTCTGGCGCGTATGTATGTCGCCTACCATCGAATCCTCTTAGTCT
+
BBAA?BBCDCCDABBCCCCCCCCCAABCCCBA?ADDE=BB@C@CCCBCCC@CCC@@=@=@BBC@C?ABACCCC>C8?>888)7>6>999,7=?B?BCG<>=000>@00+0@??ACDB?::8=C=BA???>>>>@@@A:==>>@@>>>>>>@DAAA<:;:5;>:><@@@@@@@AA:==>DF6B;>9;7777)67676)////78=AAC59898.5AA>>8><AC<????===;;;5;>??@:>>B;??@>>>?>>>BAA@>><>?@<@;;<B=AA;@@A;@?@@?
@ATNG8:01955:07411
GATGGTAGGCACTGCGCACACATCCCAGAAGATCAGGAACTCTAGAAGAATTCAGATTTTTAACACGAGAGTAAACGTAAAAAGAAGGTTTTACAAGACTCACGTTAACAATATTGCAGCAGTACGCACACAATCGAAGCGCAGTAAGGATGGCTAGTGTAACTAGCAAGAATACCACGAAAGCATGAAAAAGAAGTACGCTATTAACTATTAACGTACCTGTCTCTTCCGAAACGAATGAGTACTGTATCTATGTGTGCGCTACCATCGAATCCTCTTAGTCT
+
8:8:;;>D@CC<;6?ABA@@@C>>>39:9<;::95:5:7<:/0/00+/7)/)/=======+=:=CBA@@AA;;;0;;;;;;:':@;@?=?=0=6616AAAAABB@;@=@C=AAC<@@B@BBAAACBBBBCBC?CBAA>AAAAAAA@<A?BBB@CBBCCBBC@CBBBCA:;:;0005::088)873333777'7;6::<=<::;@382357716266=<<9>;::<48058<<<7:::4::888===<:ACBC899FAAAAAABBB?B=?99,22/58806:444
@ATNG8:01960:07439
GATGGTAGCACACGAGATCTCATCGTACTCATTCGTTTCGGAAGAGACAGGTACGTTAATAGTTAATAGCGTACTTCTTTTTCTTGCTTTCGTGGTATTCTTGCTAGTTACACTAGCCATCCTTACTGCGCTTCGATTGTGTGCGTACTGCTGCAATATTGTTAACGTGAGTCTTGTAAAACCTTCTTTTTACGTTTTACTCTCGTGTTAAAAATCTGAATTCTTCTAGAGTTCCTGATCTTCTGGTGAGATATGCATGATGCTACCATCGAATCCTCTTAGTCT
+
4:885?<@BCCDBBBCCCCCCCB@A?CCCDDC@BBCD>DD?C@BBCCCCF?BBABA=@?CBBB@B?BCBBCBCCC@CCCBB1?>=?AFD<BCCB@@@<?A@0007::>9:?ABBACC>AAB@B?BB>>>A@A=ABBC?@@@?:::>>>>>>;;;=///:99:5><??@?>>>8818<=>?2?:>:;;;;:*:=8889(857679>=8:08877$27<=?;A<@@;<=;;:<<8<9>@A;<<///;7:::==>>>@@??;;;?>>=A9===<=:>>9==?;@@;;;
@ATNG8:01964:07398
GATGTAGAGAGACTGTAGCGCACCCAGAAGATCAGGAACTCTAGAAGAATTCAGATTTTTAACACGAGAGTAAACGTAAAAAGAAGGTTTTACAAGACTCACGTTAACAATATTGCAGCAGTACGCACACAATCGAAGCGCAGTAAGGATGGCTAGTGTAACTAGCAAGAATACCACGAAAGCAAGAAAAAGAAGTACGCTATTAACTATTAACGTACCTGTCTCTTCCGAAACGAATGAGTACTGCGTCTCACTCCGCCTACCATCGAATCCTCTTAGTCT
+
>@559==CBBCCCCCCCCD@@<;;0;BB?BCECBB@B@CBCBBBC?BC@C@CCB@@@@@2A=BBBA??CCBBB=A@@@A@@,@A5:59>>0@A@=BBBCCDCBB?C?AB>ABB@CBCDBBCCECCCG;;;D@DCCC@CAA@BBBB@C?B@@=@BBBBBCC?ABCCCB@?@<?A@<@A@>>8???:?ABBB2BA?A???AAABB?B@BBB>;>=@@BBB@BB@A;;:?B@CCC>CEB?CBBBBBB???@BB@@@@BB?BB?BAD?CBBBB?BB?BCC?CCBAA
@ATNG8:01966:07434
GATGGTAGTGTCAGTGCGCGTCGTCCAGAAGATCAGGAACTCTAGAAGAATTCAGATTTTTAACACGAGAGTAAACGTAAAAAGAAGGTTTTACAAGACTCACGTTAACAATATTGCAGCAGTACGCACACAATCGAAGCGCAGTAAGGATGGCTAGTGTAACTAGCAAGAATACCACGAAAGCAAGAAAAAGAAGTACGCTATTAACTATTAACGTACCTGTCTCTTCCGAAACGAATGAGTACGAGAGAGCACACGTGTCTACCATCGAATCCTCTTAGTCT
+
ADDD@CEAAACCB@@@CBFCGBBCFABCD@BCCBBB<A7;;BCCBB?BC@C@BBAACDDD2D@BBAAABBB???7>??@?@@0@@;A5;;;.;AB>BBBCCCCCC>A>@B>BDDABBBCDCCCBCCCDA@@B@BBBB@BBBBBBBB?C@DCB?BCCCDCCC@CBBAAA@BC@AAA=??@@@8>9939AAAB3BD@C???BCBBB<@>?ACC7;7;ADAB?B@@@BCB=A>ABB>BBB????BBBBBBBBBBBBBCCCCCCBBBBB@BBBBC?@?=::::<<999
@ATNG8:01968:07402
GATGGTAGCACGAGTCACTCATATCCAGAAGATCAGGAACTCTAGAAGAATTCAGATTTTTAACACGAGAGTAAACGTAAAAAGAAGGTTTTACAAGACTCACGTTAACAATATTGCAGCAGTACGCACACAATCGAAGCGCAGTAAGGATGGCTAGTGTAACTAGCAAGAATACCACGAAAGCAAGAAAAAGAAGTACGCTATTAACTATTAACGTACCTGTCCCTTCCGAAACGAATGAGTACAGAGAGTACGATATGTCATCGAATCCTCTTAGTCT
+
5::>?CBCBBCB@A@@?;<BBBBCD?CBC?B@@@;;7;?BBCCDCC@A@?@@CCBBBBAA0A>BBABBCBBBBB<BBBCCCC5BC=A:>==0>>@;969@@B@AB7;4;@<;;;@CBEDEE@ABCIGCCBBA=AA;;7;CC@@@00+0:@0909??@BBBC?CCDCBB@BB?AA@;>>9::,::B=ABBBB3CD?CAAABA@>?<??A?????;=;@@@<@A@@A<@;?9000,000+000:?>ABBBB==CC?:?BB??@GD???A9?@?99:>BA:99
@ATNG8:01970:07431
GATGGTAGAGTACAGTGTAGTAGATCAGAAGATCAGGAACTCTAGAAGAATTCAGATTTTAACACGAGAGTAAACGTAAAAAGAAGGTTTTACAAGACTCACGTTAACAATATTGCAGCAGTACGCACACAATCGAAGCGCAGTAAGGATGGCTAGTGTAACTAGCAAGAATACCACGAAAGCAAGAAAAAAGAAGTTTACGCTATTAACTATTAACGATACCTGTCTCTTCCGAAAACGTATGAGTACTGTATCTATGTGTGCGCTACCATCGAATCCTCTTATTCT
+
ACA@?BAA@BBBBBCCCCBBBBCCFBCBB?BBBA;;5;49:>??@B899695=@?;999-38<=>>>@<>779/9><;;;;$9;7;2555&5::7=B=BCB@@B>A=@@<@@B=BCBCCDCBDDCAAAC;;7;DAA=A@DBBAAA?B@B@@?ADDCBBBB?ABBB@A=AB>AAB=<8889.333.3<?BBB(<A4;8;1=;@@?@C>A=997879367///5/59;;5554935555'52222229555522566622266555677896;2229277*...233(.2
@ATNG8:01973:07411
GATGGTAGGTGCACATGAGTGTATCCAGAAGATCAGGAACTCTAGAAGAATTCAGATTTTTAACACGAGAGTAAACGTAAAAAGAAGGTTTTACAAGACTCACGTTAACAATATTGCAGCAGTACGCACACAATCGAAGCGCAGTAAGGATGGCTAGTGTAACTAGCAAGAATACCACGAAAAGCAAGAAAAAGAAGTACGCTATTAACTATTAACGTACCTGTCTCTTCCGAAACGAATGAGTACAGAGAGTTCGATATGTCTACCATCGAATCCTCTTAGTCT
+
ACDD?BCC@BABDCCCFCB;;;CCC@CDD@BB@A:94:?AABBBDC@CB@C@BDCBBDDE5B?@@ADCCCBBAC;BC;::::*;B>C=BBB9BCC@BCBBCBC@@<@?@@<@AA>ABBABBCCCDDBBCCCC@CBBB@CCCCBBBA=B>@:;7;BB@AADGACCBCBB@CC@BBB<??9999-9:>;>@BBB2AB?CBCBBBCBB?B?DFCC<?;??ABB?BGCCBCB?C?BCD>AAA>@AACCBBBBBBBBBABBBABBBBBBBD?EAA>?9?@:999=ABB99
@ATNG8:01977:07437
GATGGTAGTATATCGCGTCGCTATTCAGAAGATCAGGAACTCTAGAAGAATTCAGATTTTTAACACGAGAGTAAACGTAAAAAGAAGGTTTTACAAGACTCACGTTAACAATATTGCAGCAGTACGCACACAATCGAAGCGCAGTAAGGATGGCTAGTGTAACTAGCAAGAATACCACGAAAGCAAGAAAAAGAAGTACGCTATTAACTATTAACGTACCTGTCTCTTCCGAAACGAATGAGTACTGTATCTATGTGTGCGCTACCATCGAATCCTCTTAGTCT
+
CCCD?CBCBCBBBBDCDCDBBBDEDCBBC@CCCE@@?@?CCDDCCCACC?B@BECCCCCC3C?BBBBBBCCBA@9==99999)9G=C4;;;6;CCADBBBCCDCC@C@CB?B??>@CBCEEBBBCCECAAAC?CBBB?BBBBCCCC?C@C@@?@CCBBBCC?CBCABB@AA>@?@?AB99929==9:9::9(9A<ABBBBBCBB>A>ABCD:>:<>A@@=@BBBBCB?B>ABC>CBB?AABCDCCBAAA@@CBB@BBBBBCBBBB?BD@@@=@@<;;:9?C999
@ATNG8:01930:07476
GATGGTAGTATATCGCGTCGCTATCCAGAAGATCAGGAACTCTAGAAGAATTCAGATTTTTAACACGAGAGTAAACGTAAAAGAAGGTTTTACAAGACTCACGTTAACAATATTGCAGCAGTACGCACACAATCGAAGCGCAGTAAGGATGGCTAGTGTAACTAGCAAGAATACCACGAAAGCAAGAAAAAGAAGTACGCTATTAACTATTAACGTACCTGTCTCTTCCGAAACGAATGAGTACATAGATATACGTATAGCTACCATCGAATCCTCTTAGTCT
+
577768::::;666?CCBBBBBCBC?A@?;>:;::;2:;@BCFCGCACC@B@BBCCDDDD3C?BBBBDCBB;;;0;:;<;;.4:5:.995&955.5:=@AB=@A=A?;;5;;;5;BABCCCCCCCDFCJBB=AA::6<AAABCDC@E@B;;9;BBBBDCC@CAAAAA?AA=AAA=??:::2:?B?BBBBB3A@=@???ABBBC?B?BAB>5;7;?BBD@DCCC@AB@CAAAA:@@@<??BBBBCBBBCBBBBAADBBBBB>>>A=>>===388;;;;<@@>>>
@ATNG8:01930:07480
GATGTAGAGAGACTGTAGCGCACCCAGAAGATCAGGAACTCTAGAAGAATTCAGATTTTTAACACGAGAGTAAACGTAAAAAGAAGGTTTTACAAGACTCACGTTAACAATATTGCAGCAGTACGCACACAATCGAAGCGCAGTAAGGATGGCTAGTGTAACTAGCAAGAATACCACGAAAGCAAGAAAAAGAAGTACGCTATTAAACTATTAACGTACCTGTCTCTTCCGAAACGAATGAGTACGAGAGTCAGAGCAGAGCTACCATCGAATCCTCTTAGTCT
+
@A9555<5<9BCCCCCCCC@@ACH?CDCFCBCBCB?C@BBBEBCB@CC?C@;;:@@@@@1??CBBBCBCBBBB9=8;;;;<*;?<=;=990;;<8=AAABBB;;99=BB@BCB?BBBBCBBCCHGCCBC@?;@AAA>BDCCCBBB@CBE@@?CECCCDCD@CBBBA@<>@<000?@=@BB<@@><99999(9?;>989@@?@B3:9,9===/5.2@CCC?B999?;=9=<=>>8:;?>@A@BDBCBBCBBCCCCBCCBBBBBBBB?BBBCB=CB;>>>9<AAAA
@ATNG8:01932:07465
GATGGTAGAGTACAGTGTAGTAGACCAGAAGATCAGGAACTCTAGAAGAATTCAGATTTTTAACACGAGAGTAAACGTAAAAAGAAGGTTTTACAAGACTCACGTTAACAATATTGCAGCAGTACGCACACAATCGAAGCGCAGTAAGGATGGCTAGTGTAACTAGCAAGAATACCACGAAAGCAAGAAAAAGAAGTACGCTATTAACTATTAACGTACCTGTCTCTTCCGAAACGAATGAGTACACACTCTCATATGACACTACCATCGAATCCTCTTAGTCT
+
8<8:<?<@:@;;;BBA@ABBHDFCC?BAC@CDLFCC@B?BBBBBBC?CC@C@CA@77788):<BABCCBBBBBB>BA@A@@@0@A=A@BBB;BCCACCCCCCFCC?B?BC@EBB?BBCCCBBCCCCCCAAAC?CBBB?BBBBBABB?B?CBC?BDCCCBBA@CBCAAA?BB????999CCC<AA@;99999(:?<@ABAAAAA@=@?AABA<><>DGAA?ABBCBCC@B?BDD>BBB@BBBBBBBAABBBBBBBBBBCBAACCCC?CAABB?BC@BBB>BBAAA
@ATNG8:01934:07449
GATGGTAGTGTGTCTCTGAGAGTAGTACTCATTCGTTTCGGAAGAGACAGGTACGTTAATAGTTAATAGCGTACTTCTTTTTTCTTGCTTTCGTGGTATTCTTGCTAGTTACACTAGCCATCCTTACTGCGCTTCGATTGTGTGCGTACTGCTGCAATATTGTTAACGTGAGTCTTGTAAAACCTTCTTTTTACGTTTACTCTCGTGTTAAAAATCTGAATTCTTCTAGAGTTCCTGATCTTCTGGAGATATCATCAGCGAGCTACCATCGAATCCTCTTAGTCT
+
:<B>@BBCBBDBECDBBBBDCEBCCFDCCCCB=BAAA;AC@C?BABCBBB?CCCCC>B@BCCCAB?BCCCCCCBB=::9999%;A@ACGG>C>@@>ABB@BB9<;ABBCACCEEJCCC?BBC@C>CBAAACCC@CDCC@CCCBBBBBBBBCCCDCD@@A@?BB?B?BBBBBBB@@;?;;;;.;=A>;;;;;*;@ABD=BACCCCCCCBADDDC1BCBCC@C@CF@CCCCCBB?B@BBBBBD@BBB@CBCBCDCCBCCCBBBCCCCD@B@@@B?BB@BDD@CDBBB
@ATNG8:01934:07462
GATGGTAGATATATGCACGCTCTACCAGAAGATCAGGAACTCTAGAAGAATTCAGATTTTTAACACGAGAGTAAACGTAAAAAGAAGGTTTTACAAGACTCACGTTAACGATATTGCAGCAGTACGCACACAATCGAAGCGCAGTAAGGATGGCTAGTGTAACTAGCAAGAATACCACGAAAAGCAAGAAAAAAGAAGTACGCTATTAACTATTAACGTACCTGTCTCTTCCGAAACGAATGAGTACACATCGTCGTGTCGTGCTACCATCGAATCCTCTTAGTCT
+
AA@@,0///77;>955=CCCCCCCC@CCD@;69;<@<@=@BAABCC@BB:A9<;;;;;;;);7;@;?;>;>???18396>>>+==7;5:;;&45>:>BCCCCCBB?B=@@;::A<@@BBBB@@@@9:9?B>=:>AAB?AAAB999A393:>>:=@@9:9@B<@@B@@A=A@<9993:78888(665-565666$58+252266952-2+2875/8299@@C?999@CCC@D?A@C>CDD8;9?@@=ABABBBA@@@:99>:988ABA<@?98958?<@9928<=88
@ATNG8:01935:07471
GATGGTAGCAGACGTGACAGAGCGCCAGAAGATCAGGAACTCTAGAAGAATTCAGATTTTTAACACGAGAGTAAACGTAAAAGAAGGTTTTACAAGACTCACGTTAACAATATTGCAGCAGTACGCACACAATCGAAGCGCAGTAAGGATGGCTAGTGTAACTAGCAAGAATACCACGAAAGCAAGAAAAAGAAGTACGCTATTAACTATTAACGTACCTGTCTCTTCCGAAACGAATGAGTACTGCGTCTCACTCTCGCCTACCATCGTATCCTCTTAGTCT
+
CDCB?BBCCCCBBCCCBDCCCBCBB@BDD@BBBBA@?A?BBBBAAAADE@C@BA@9999:):?CBBBCBCA???6=B;;;;.9:24.555&5;;==>CCDHFCC?C?@@;>@@<@BBCCEDBBCCCDBBBC@BBCC@BCECCBBB@D@CBB?BDCCBBBB?BCCCCC@BB@???@CCCBE=BAA=??>?>.?A=ABBBCDDBA?B@B@@=3838ACCC@DCB@@;;6:9?AD>AAA?;;:BBBCCCBCDDCAAA;:9BED@ABA@C:9:CBAA?AAA=ACAAA
@ATNG8:01936:07446
GATGGTAGTAGTACACTAGTCATACCAGAAGATCAGGAACTCTATAAGAATTCAGATTTTTAACACGAGAGTAAACGTAAAAAGAAGGTTTTACAAGACTCACGTTAACAATATTGCAGCAGTACGCACACAATCGAAGCGCAGTAAGGATGGCTAGTGTAACTAGCAAGAATACCACGAAAGCAAGAAAAAGAAGTACGCTATTAACTATTAACGTACCTGTCTCTTCCGAAACGAATGAGTACTGTATCTATGTGTGCGCTACCATCGAATCCTCTTAGTCT
+
@?B>?BBB?9<9?=@ABCCCCCCBB?BAA?AABB998:=BBCCICC@CDAD@@@?99999*:>?B@@@B@B;:9,9=<;;;:':>;=2999&5;;;@AAAAACCC?C?@@=@AB?BBCCECCCBBBDBBBAC@DDDD?BCCBBBBB@B@B?@>@CCCCCCC@CCBBBA?BC???@=@?EBB>BAA=@BBBB3BD?ABABBBC@@9>;?A??;?;??@@@?AAABBBC@C?CCC=CCD@AAACCCCCCBABBBBBBBFBBBCBBBB?B@@@B7;;<<;:==@000
@ATNG8:01937:07460
GATGGTAGAGTACAGTGTAGTAGACCAGAAGATCAGGAACTCTAGAAGAATTCAGATTTTTAACACGAGAGTAAACGTAAAAAGAAGGTTTTACAAGACTCACGTTAACAATATTGCAGCAGTACGCACACAATCGAAGCGCAGTAAGGATGGCTAGTGTAACTAGCAAGAATACCACGAAAGCAAGAAAAAGAAGTACGCTATTAACTATTAACGTACCTGTCTCTTCTGAAACGAATGAGTACGTGTGACGTACGTGAGCTACCATCGAATCCTCTTAGTCT
+
?AAC@CBBC@???A@@>A@AAAAAA>BCJAGCDCBB?B@CBBBBBB=AA=A=ABAAADEC3B@BC:9:A@@@@@9==@@???0@?><2555&59949666<C>BC@CABC@BBB@CCABBBBCCCCCCBB@@<@A::6<CBAAA;;9;?CCE@CBCBBCCC?CCCBBB?AA=::9>@AABB299?=AACDC3CC??:99@@A>@<@:===:1918=;;;<?@@AACC?A@=>?9===9===;>?>@999@@@???@AA@AABBBC>AABBB?BB?BBB?CBBBB
@ATNG8:01939:07466
GATGGTAGTATAGAGCTCTACATAGTACTCATTCGTTTCGGAAGAGACAGGTACGTTAATAGTTAATAGCGTACTTCTTTTTCTTGCTTTCGTGGTATTCTTGCTAGTTACACTAGCCATCCTTACTGCGCTTCGATTGTGTGCGTACTGCTGCAATATTGTTAACGTGAGTCTTGTAAAACCTTCTTTTTACGTTTACTCTCGTGTTAAAAATCTGAATTCTTCTAGAGTTCCTTATCTTCTGGTGAGATATGCATGATGCTACCATCGAATCCTCTTAGTCT
+
::<<?BECABBCCCBDDDDCCCCDGGCBABBB?CBBB=BC>B@BDCCCBB@BBBCD@C?BBCC@C?CABBBCBBA>ADDDD2BB?B>>?7?AAD@BDC@CD>?>?BBB@BBCBBBBB>BB@;C9?<<=@@@@;>AAA=A@>>><>=>::;@????<>>>=??;><>@@@B@@@@;=;:;:2;=A=AAACC/DA>>>1;;:888;:;>=BDDC.:AA=>5>0778=>>>>>><A=A<??@@<>>@=@???A>>>A@?>>>;;;?@@<@???@<@B7;;><AAA??
@ATNG8:01942:07455
GATGGTAGACACGTGTGCTCTCTCGTACTCATTCGTTTCGGAAGAGACAGGTACGTTAATAGTTAATAGCGTACTTCTTTTTCTTGCTTTCGTGGTATTCTTGCTAGTTACACTAGCCATCCTTACTGCGCTTCGATTGTGTGCGTACTGCTGCAATATTGTTAACGTGAGTCTTGTAAAACCTTCTTTTTACGTTTACTCTCGTGTTAAAAATCTGAATTCTTCTAGAGTTCCTTATCTTCTGGATAGCGACGCGATATACTACCATCGAATCCTCTTAGTCT
+
;<<<?BBBCCCAA@@@@ACCCCCBBBBBBBBB@CCCC>CC@CACCCCCDC@BBCDC?B?AA@B@C@BBCDBBB=C?CCBBC3BB>BBBD=ABBBADBB>AD8::9?AB@BCDDB??@>CBB?B?BB???B>>=?@@@7;;A>>>?AAEDA???@@6;;;:;;5;:>?A@>>?>@;><>>>2><A<?;>>>,@@999,--7---=67;=BBBB.:===A;A=;;7:@@B;;;<A<A=DB==9=//-/::A>>>?>>>==>>>=B??:<==:;5;?:<==9=?@??
@ATNG8:01950:07476
GATGGTAGTGCGTGAGAGAGAGACCCAGAAGATCAGGAACTCTAGAAGAATTCAGATTTTTAACACGAGAGTAAACGTAAAAAGAAGGTTTTACAAGACTCACGTTAACAATATTGCAGCAGTACGCACACAATCGAAGCGCAGTAAGGATGGCTAGTGTAACTAGCAAGAATACCACGAAAGCAAGAAAAAGAAGTACGCTATTAACTATTAACGTACCTGTCTCTTCCGAAACGAATGAGTACTATAGACTATCTGAGACTACCATCGAATCCTCTTAGTCT
+
:<<>@CCCCCB@999BCDCCCCCCC>CCD@DDDCAA=A?@@DCCCD@B@<B@DEBBBBBB2A=AAABBBCC???<?BBBDDD5BB?C?BBC:B@@=@BBBBCCBB@BBCD@DBB>@@CBBBCCCDCCCCBEC@CCCC?BAAABBBB@B?B@@?@CCCCBBB@BBB@@?@BB?BBD?BBBBB>BBB@BBBBB3BB@BB@A@BCBB<@=ABDD?B?BABBC@CCBBACC@F?BBB>A@A=???BCCCC@AABCAAACCCCBBBBBBB?BAAAC?CC?AAB@CGB??
@ATNG8:01951:07466
GATGGTAGGACGAGCGTCTGAGAGGTACTCATTCAGTTTCGGAAGAGACAGGTACGTTTAATAGTTGAATAGACGTAACTTCTTTTTCTTTGCTTTCGTGGTATTCTTAGCTAGTTACACTAGCCACCTTACTGCGCTTCGATTGTGTGCGTACTGCTGCAATATTGTTAACGTGAGTCTTGTAAAAACCTTCTTTTTACGTTTACTCTCGTGTTAAAAATCTGAATTCTTCTAGAGTTCCTGATCTTCTGGTGAGATATGCCATGATGCTACCATCGAAATCCTCT
+
////188:69954444844488:<8<==<<::4//---(-5(/)///7744.565==>381////)//)///438<:.557::>>A+;:=555;>083//)//-(-5(---///:7;:<443//)//)/166699<<<054::4999333333333///6:4///59:5;1875555555.5/////$/)/)/9;;<+<9;;<5<977/////94:<<<*:<455.5.5:5:77///927177899:3::>8>>=<<7////)/////555=>7<9:/--(--0---
@ATNG8:01954:07441
GATGGTAGCGCGACGAGCGTAGACCCAGAAGATCAGGAACTTTAGAAGAATTCAGATTTTAACACGAGAGTAAACGTAAAAAGAAGGTTTTACAAGACTCACTGTTAACAATATTGCAGCAGTACGTCACACATCGAAGCGCAGTAAGGATGGCTAGTGTAACTAGCAAGAATACCACGAAGCAAGAAAAAGAAGTACGCTATTAACTATTAACGTACCTGTCTCTTCCGAAACGATGAGTACGATGAGATCTCGTGTGCTACCATCGAATCCTCTTAGTCT
+
5<<>?CBCBBBBCBCBCBB>@?9;:)9@@.555;55.5.5:>6<BB@CE@C?AA@;;;;.9=>>?>?:95>9<1;;9;888'8<5:1777&3::88////////6(-(-83///06//3998;<:///888//.8884:@>>9988.2(---(-56566//(/6////38<4:::443==68;60/////$//(/99::/---(-(-866.5/58922+2222559+2+255,58;8:>9==9;;;=>????==7759999::47////)/=6///;>AABB
@ATNG8:01955:07459
GATGGTAGTGTCATATGAGAGTGTGTACTCATTCTTTCGGAAGAGACAGGTACGTTAATAGTTAATAGCGTACTTCTTTTTTCTTGCTTTCGTGGTATTCTTGCTAGTTACACTAGCCATCCTTACTGCGCTTCGATTGTGTGCGTACTGCTGCGATATTGTTAACGTGAGTCTTGTAAAACCTTCTTTTTACGTTTACTCTCGTGTTAAAAATCTGAATTCTTCTAGAGTTCCTGATCTTCTGGTATGACTAGTGTACTACTACCATCGAATCCTCTTAGTCT
+
955;9>CAAAB966<<<<@BAABAAA><<@9:2:;;)4<7;8===A@CB9=9555.57<==B?C?A@EB@?=55.555555#5<7;<=@6<;;;8;99455159<>6526=;;;?>C@CBB?@=BB:9:ABA9AA::29>B@A999956@<<:?94444.49.48556695@9949@@??0:292499;:'9;;??2:;A@A<655<.5555$55555168>>9696665<5;5;=;555255;5@>;><=@59999955555;;.56<55.5=45567;;<<:
@ATNG8:01957:07449
GATGGTAGACACGTGTGCTCTCTCGTACTCATTCGTTTCGGAAGAGACAGGTACGTTAATAGTTAATAGCGTACTTCTTTTTCTTGCTTTCGTGGTATTCTTGCTAGTTACACTAGCCATCCTTACTCGCTTCGATTGTGTGCGTACTGCTGCAATATTGTTAACGTGAGTCTTGTAAAACCTTCTTTTTACGTTTACTCTCGTGTTAAAAATCTGAATTCTTCTAGAGTTCCTGATCTTCTGGATAGCGACGCGATATACTACCATCGAATCCTCTTAGTCT
+
@CCB?CCBBBBB?@@@@ACCCCCCDBCCDCCC?CCCD=EE@C@CCECBCB@BBBDD@D@CCCC?B?BBBBBBBBB?>?>>>,8A7BBBB>BDCD?B@@9=?5:::AAC@BBDBA@BB>AA@>A=A@A>>>A9>ACD?>>?>>>AAAABBB>>==:=>?:==7=<AAAA==;AA;@@@?A5A=B=>>>>=/<=9995:>=>CA:;;A49:::+7?=9=0;4;A<AB@@====A=A>>><94<>><@A@@@@@===>>>A===@@@;>>>>><@><>A@;?A?99
@ATNG8:01957:07478
GATGGTAGTGTGTCTCTGAGAGTAGTACTCATTCGTTTCGGAAGAGACAGGTACGTTAATAGTTAATAGCGTACTTCTTTTTCTTGCTTTCGTGGTATTCTTGCTAGTTACACTAGCCATCCTTACTGCGCTTCGATTGTGTGCGTACTGCTGCAATATTGTTAACGTGAGTCTTGTAAACCTTCTTTTACGTTTACTCTCGTGTTAAAAATCTGAATTCTTCTAGAGTTCCTGATCTTCTGGGTGTATCAGCGAGTATCTACCATCGAATCCTCTTAGTCT
+
=;?<?CCDDCCBBBBCCBBCBCCCCEHCCC;;5;99:.9B4;6:BCCEBB?BDCCD@C@CCBCAB?BCCBBBBBD@AAAAA0@B>A;<</;B@A>B@@9>B=BBCBCDBCCCCCCCG@CCC@C@CCCBCCCC@CBBB@CBBEFBAAAA@@CCCCDAEAA?AC?B@BDGDDJB@@=?;;;0;<A=;;;;.;ABBI<==DCCCCBBA5;<;;*;AA@A?A?CC?BBBCCBC?B?BCBLFMACCBB=BBCCBCCCCBCCCCCCCAA?ABBBC@BD@A@@>AA;;;
@ATNG8:01960:07481
GATGGTAGTATAGAGCTCTACATAGTACTCATTCGTTTCGGAAGAGACAGGTACGTTATAGTTAATAGCGTACTTCTTTTTCTTGCTTTCGTGGTATTCTTGCTAGTTACACTAGCCATCCTTACTGCGCTTCGATTGTGTGCGTACTGCTGCAATATTGTTAACGTGAGTCTTGTAAAACCTTCTTTTTACGTTTACTCTCGTGTTAAAAATCTGAATTCTTCTAGAGTTCCTGATCTTCTGGTGTCGTCTATCATGTACTACCATCGTAATCCTCTTAGTCT
+
ABBC<@50/:>00/99;AABABDCGICCCD;;4;BBA:@?;@<@CGGB;0+088..(--8771717;;@BBA:?587333$33,3799389=@;???=>?8?873;?6;833;8;?8==:5:28<9::99<5<<>?388@@AABBBAA>?;;;=7898:>D:>;>>>>=>@@A5:7777*329499>>@,/////)/78579:?<<:<???*9877@0728>49;>?<>>;>;;;;AAA<@?@;;;;>??===@@A==>>=>:@9;:;///6;;637717///6
@ATNG8:01963:07475
GATGGTAGGAGACACGTCGCACACGTACTCATTCGTTTCGGAAGAGACAGGTACGTTAATAGTTAATAGCGTACTTCTTTTTCTTGCTTTCGTGGTATTCTTGCTAGTTACACTAGCCATCCTTACTGCGCTTCGATTGTGTGCGTACTGCTGCAATATTGTTAACGTGAGTCTTGTAAAACCTTCTTTTTACGTTTACTCTCGTGTTAAAAATCTGAATTCTTCTAGAGTTCCTGATCTTCTGGCGCTCTGTCACGTCTGCTACCATCGAATCCTCTTAGTCT
+
?;;;>CCC?CCCBCCDB@AACBBBBBCBCCBC@BCCC>CDBD?CCCCCCC?DFCBA>A?BAAB?B?BBBCCCCCC@ACCCC3BB?CAAA<ACCC>?@B?CC>>??BBB>BBBBBCBB>AAA?A>ABBA@AAA>AAAA;A??<<<==>A@@@AA<<9===<AC<@<???AAAA;;7;=@@@5@5868BEED/>>888-8>=>??@<;:4:<<<+9?@@F=A<@@;@ADD?>>:?:@AAD@@<><:5:99;?@@AAAAAA@@@@@@@=@?AAA<AB<A;;7:@@@@
@ATNG8:01965:07484
GATGGTAGTGATACAGATCAGACACCAGAAGATCAGGAACTTCTAGAAGAATTGCAGATTTTTAACACGAAGAGTAAACGTAAAAAGAAGGTTTTACAAGACTCACGTTAACAATATTGCAGCGGTACGCACACAATCGAAGCGCAGTAAGGATGACTAGTGTAACTAGCAAGAATACCACCGAAAGCAAGAAAAAGAAGTACGCTATTAACTATTAACGTACCTGTCTCTTCCGAAACGATGAGTACTGCGTCTCACTCTCGCCTACCATCGAATCCTCTTAGTCT
+
BCCC>BABBBB<<=?;;;6955<:@76969===<00)/)//)/44487::6:,//9///;::)5-399//)/9:///(/<;9::9$55./)///&///)/77:::99:)/)//)/:;6::77//)/77<>@@>==>;;;@4:;5494443939::;54484473-33:98949:53/05/0(///(/6;633333$3838A59/600/)0+0<8;4:8<=?CC>???BBBC?@::;@7=000>>>>==955>=BBCBCCBBADD@CBB;>=BBB?BB@AAA?BBBBC
@ATNG8:01967:07458
GATGGTAGGCACTGCGCACACATCCCAGAAGATCAGGAACTCTAGAAGAATTCAGATTTTTAACACGAGAGTAAACGTAAAAAGAAGGTTTTACAAGACTCACGTTAACAATATTGCAGCAGTACGCACACAATCGAAGCGCAGTAAGGATGGCTAGTGTAACTAGCAAGAATACCACGAAAGCAAGAAAAAGAAGTACGACTATTAACTACTTAACGTACCTGTCTCTTCCGAAACGAATGAGTACATAGATATACGTATAGCTACCATCGAATCCTCTTAGTCT
+
488:=A;?;::4949994555>>CC=CA@>@BBB9:99<CCCCB@B=;;6;=AAA@@@??0>;AACCDBBB@@@8@?99444$4949.555&555.6:6;CC@A@<?<;;5;CD9<;CADDA;::@??>@9:05=<@6:9@9:9<B<?;@9929==8:55559::;9949;:<=9.33::93:33/3====+==??>:;33373/)/06.....3(..88918888<==6:4222'222+22677578999;999552788;88:::5>A:8:556/557677779
@ATNG8:01972:07460
GATGGTAGCTCACGTACGTCACACGTACTCATTCGTTTCGGAAGAGACAGGTACGTTAATAGTTAATAGCGTACTTCTTTTTCTTGCTTTCGTGGTATTCTTGCTAGTTACACTAGCCACTCCTTACTGCGCTTACGATTGTGTGCGTACTCTGCAATATTGTTAACGTGAGTCTTGTTAAACCTTCTTTTTACGTTTACTCTCGTGTTTAAAAATCTGAATTCTTCTAGAGTTCCTGATCTTCTGGACGACGCGCACTGACACTACCATCGAATCCTCTTAGTCT
+
//88178999:55545555<?BABCC@@@B;;6;BBB=;;9;@CICCDEI@CBA@@=@<@@;:448<:?<>>>@@7>>===.8@8@?9919@AA;@?C@CC99:CDCC>AAA?>>>@,000@9<7==?>>6::0//>9505./.57<AAA?85588(//-(--(.(...362225/5506=-505499===*;;=>>5<?>;<:::888)8>>>/=65/;(.(..(.7757796;5::777937;A;@=:666------3535A9785799991771//.4///93
@ATNG8:01974:07485
GATGGTAGCACGACACGACGATGTGTACTCATTCGTTTCGGAAGAGACAGGTACGTTAATAGTTAATAGCGTACTTCTTTTTCTTGCTTTCGTGGTATTCTTGCTAGTTACACTAGCCATCCTTACTGCGCTTCGATTGTGTGCGTACTGCTGCAATATTGTTAACGTGAGTCTTGTAAAACCTTCTTTTTACGTTTACTCTCGTGTTAAAAATCTGAATTCTTCTAGAGTTCCTGATCTTCTGGAGATATCATCAGCGAGCTACCATCGAATCCTCTTAGTCT
+
AAA@?BCCBBBB=B?>>A@0//<?CDCCCCBB@BCCC>CCAC@CCCCCCC@CCBCC?C?CCCC?B@BDCCCCDCC?BBCCC2BCAC???5?BBD@CCA@A@000@???>@BBBBBA@=BBB>A>AACBBB@@=@CCA=??@@>@@@@>>>@@@@A<===<AB>D:>>?AB>>>A=A@@@@6@=A;??BBB/A?:::)//////=<=>8===;*69;::5<9=>9?@??AAB=A<>>>A@@5::=:=>>AA??>A@@@BAAA>>>><>@>>>>@@<@@@<>>>@A
@ATNG8:01929:07526
GATGGTAGTAGTACACTAGTCATACCAGAAGATCAGGAACTCTAGAAGAATTCAGATTTTTAACACGAGAGTAAACGTAAAAAGAAGGTTTACAAGACTACACGTTAACAATATTGCAGCAGTACGCACACAATCGAAAGCGCAGTAAGGATGGCTAGTGTAACTAGCAAGAACACCACGAAGCAAGAAAAAGAAGTACGCTATTAACTATTAACGTACCTGTCTCTTCCGAAACGAATGAGTACGAGAGAGCACACGTGTCTACCATCGAATCCTCTTAAGTCT
+
44485:;BAAB666<<<<<==<:55.4::.4999;?5>5;:;<999255.5.59444444$4.444:;;:4444(449=9:9(9>.5.55)5994996555><99093=?39:<055;:;=>???659599;24:944)4444:5547=8;<<5:555<<<=9===<<<887/773,////)//95;;;;;+88588=<=====>997779294999:929=;>;;<8<7;;;4;:=7<BB@774?>=>?????@>>;>@33388655555.562...(.(..88
@ATNG8:01931:07511
GATGGTAGATATATGCACGCTCTACCAGAAGATCAGGAACTCTAGAAGAATTCAGATTTTTAACACGAGAGTAAACGTAAAAAGAAGGTTTTACAAGACTCACGTTAACAATATTGCAGCAGTACGCACACAATCGAAGCGCAGTAAGGATGGCTAGTGTAACTAGCAAGAATACCACGAAAGCAAGAAAAAGAAGTACGCTATTAACTATTAACGTACCTGTCTCTTCCGAAACGAATGAGTACTGTATCTATGTGTGCGCTACCATCGAATCCTCTTAGTCT
+
:<8:=?@@@BBCBCBBCCCCCCCBB?AAA>ADA@@A<@;>@BDCCCACB@C@CCAA?===+=?CCCABAA?887-9=;<;;;$;95:;<==2=CA:>CDDCCCBC=A=;;4;=>7<=>=BBCC?BAACAAAB?BCBB@@@@BBBBA>B@;;;@CBDDDCCC@BBBCCC@BB?:::<@<988*8<<89999:(:?;?@?@>@998>A?BBBB?B?A>BCE?BAA@@::59;>@B>@994999?@@@ABBBBBB>??BBBBBBAABB=@ABBB=??4<<=9>A:::
@ATNG8:01932:07502
GATGGTAGCTCTGCTCTGACTCTCGTACTCATTCGTTTCGGAAGAGACAGGTACGTTAATAGTTAATAGCGTACTTCTTTTTCTTGCTTTCGTGGTATTCTTGCTAGTTACACTAGCCATCCTTACTGCGCTTCGATTGTGTGCGTACTGCTGCAATATTGTTAACGTGAGTCTTGTAAAACCTTCTTTTTACGTTTACTCTCGTGTTAAAAATCTGAATTCTTCTAGAGTTCCTGATCTTCTGGTATACACACTCGCTCGCTACCATCGAATCCTCTTAGTCT
+
CAAAAGD@A;CBBBCBBBBCDDEECGCECCDC@CCDE>BC@B@CCCCDCC@BBBAA?BACFDD@CACCCCCCCCDACCBBB1BC=A@BA;@?@@6;;C>CB9;;ABAB>BBBBBCDC?@AE@C?BBCCCCCC@BBBB@CCDCCCCCCBBBCCBBB@BCB@BE?B?BBCCBBBCC>A;;;;.;>C>;;;;;*;ECDD=BBCDCGGBBB5;;;;*;@@BE@C@BB@CCCCCCC@C@CCCCCB?BBC@CCIDCCCCCCCBBBBCBAAA?AABBB?BB?CBA?ABDCC
@ATNG8:01932:07530
GATGGTAGGCACTGCGCACACATCCCAGAAGATCAGGAACTCTAGAAGAATTCAGATTTTTAACACGAGAGTAAACGTAAAAAGAAGGTTTTACAAGACTCACGTTAACAATATTGCAGCAGTGCGCACACAATCGAAGCGCAGTAAGGATGGCTAGTGTAACTAGCAAGAATACCACGAAAGCAAGAAAAAGAAGTACGCTATTAACTATTAACGTACCTGTCTCTTCCGAAACGAATGAGTACTACTCTCAGAGACACACTACCATCGAATCCTCTTAGTCT
+
<<<<?DBB@@;666::?CCDDDDCC?CCB>AABB;;6;?BCCCCCCABC@B@@@?;<<<<);8@?BCEDDC:;:-:9;:999$9<<>466605;>9<BACCCBCC@B?BB>BBC?BBBCBBBBCCCCCCCCC@B@AA?BBBEA@@B@C@D;;;<CCCDCCB?BBCCBC?CC@BBB<>>BBB<@@@=?=???1?B?BBABADBA@5818=@@5;5;=A@A>A;::AAA?C@BBB>BBD?AAACCCCBBBBBBA@AAAA@A@@B<=><@@@AA=AA;@@A<@BB==
@ATNG8:01933:07500
GATGGTAGCGAGCGAGTGTGTATACCAGAAGATCAGGAACTCTAGAAGAATTCAGATTTTTAACACGAGAGTAAACGTAAAAGAAGGTTTTACAAGACTCACGTTAACAATATTGCAGCAGTACGCACACAATCGAAGCGCAGTAAGGATGGCTTGTGTAACTAGCAAGAATACCACGAAAGCAAGAAAAAGAAGTACGCTATTAACTATTAACGTACCTTTCTCTTCCGAAACGAATGAGTACGATGAGAGAGCTCTCTCTACCATCGAATCCTCTTAGTCT
+
AA@;>ADCCCC??@BCCCDBCCCCC@CCC@CDDC:;;;?CBBCBCCACC?C?A?@;:9::*;=BCBBBFCCBB@:??;;;;.;B<?4;;;&9;<;=AB=CCCCC?B?AB>ACC@BBCCBCABBCABBCCCE@CCCC?CDDDDDCB@C@CBB?CC@CCCCC?CCCBB@?CE@@??>@@BBA>=;<888889)9A<A9::CDC??<?=@A@A=A=@DC;;7;;0;C@@>A@DFE>CCC@BCCCCCAAADCCCBBBBBBBBBB@@BB>C@@AB@BA@A@?;?@888
@ATNG8:01935:07537
GATGGTAGTGCGTGAGAGAGAGACCCAGAAGATCAGGAACTCTAGAAGAATTCAGATTTTTAACACGAGAGTAAACGTAAAAAGAAGGTTTTACAAGACTCACGTTAACAATATTGCAGCAGTACGCACACAATCGAAGCGCAGTAAGGATGGCTAGTGTAACTAGCAAGAATACCACGAAAGCAAGAAAAAGAAGTACGCTATTAACTATTAACGTACCTGTCTCTTCCGAAACGAATGAGTACACACTCTCATATGACACTACCATCGAATCCTCTTAGTCT
+
:B<>?ACCCCBBBBCBBCBCBDDDD=CCC@CCCCAA?B@DCDBBBD@BB?B?BAA@?@@@+>8C==CCCBC??<6<?9:::;$;<7;5554&5==:?BABCCCCB@B?CD?CBB?BCDDDD@@BCCDCCC@@?@ECC?CCCC???B?C@BDD@BBABDBCC?CCCCBA?BC@BAA?CCBBB>AAA@BBBBB3BB@BBCBBBBBB>A=@A@<8<8=<ABB@CCBBBDD>A=@CD>CCC>AAAAACCCCAAACABBBCCCAAADBBC?BBCCC?BB?BBB=ABBBB
@ATNG8:01942:07512
GATGGTAGTGTCAGTGCGCGTCGTCCAGAAGATCAGGAACTCTAGAAGAATTCAGATTTTAACACGAGAGTAACGTAAAAGAAGGTTTACAAGACTCACGTTAACAATATTGCAGCAGTACGCACACAATCGAAGCGCAGTAAGGATGGCTAGTGTAACTAGCAAGAATACCACGAAAGCAAGAAAAAGAAGTACGCTATTAACTATTAACGTACCTGTCTCTTCCGAAACGAATGAGTACGAGAGAGCACACGTGTCTACCATCGAATCCTCTTAGTCT
+
8:<<:CCCDBBBBACEDCCCCCB997;@@=ADBB::9;>BCCBD;;7;@<@>BDDDEDE:@?ABCDD???997:BBBDM;DB=A<@@8@;;7;CCDCHDCC=@=@@<@@A>ABBFBABCCEGDDCCBB?BDCC?CBBACBBB<@<@9989CDDCCAA>ACCBBA?AC@CBB>AABBA=><<899888(8@=BBABBBB9979?BBBA:>:=AC<<8;AAABCC?C@BAA=BBC@BBBCCDCCAAACBBBBBBBCBBBBBBB?B@@AB?>==A=<:=@:::
@ATNG8:01944:07498
GATGGTAGTATATCGCGTCGCTATCCAGAAGATCAGGAACTCTAGAAGAATTCAGATTTTTAACACGAGAGTAAACGTAAAAAGAAGGTTTTACAAGACTCACGTTAACAATATTGCAGCAGTACGCACACAATCGAAGCGCAGTAAGGATGGCTAGTGTAACTAGCAAGAATACCACGAAAGCAAGAAAAAGAAGTACGCTATTAACTATTAACGTACCTGTCTCTTCCGAAACGAATGAGTACGTGTGACGTACGTGAGCTACCATCGAATCCTCTTAGTCT
+
;>>>?BBBBBCBDDDBBBCCCCCCE>CAC?CCCCBB?B?BBDDCCB=BD@D@ECCAAAAA2A@CCCCCCEEBBA:??99999'9C:A=BAA7B@@=ABBBCCCBB@C@BB@BDD@CCBBBCCCCFCEEBCCD@DCCC<A@CCBA@@<A=A@@>ACBCEBBB?BCCCCC?BB?BBB?BBBFD=AAA?ABBBB3BC?C@@ACCDBB?@?A@CA9=9=AB@A?BBAAACC>A?ACC>CBC?CDCCCCCBBBBBBCBBBBBBCBBBBBC?BBBBC?BB?ABB@FAAAB
@ATNG8:01947:07490
GATGTAGGTGCACATGAGTGTATCCAGAAGATCAGGAACTCTAGAAGAATTCAGATTTTTAACACGAGAGTAAACGTAAAAAGAAGGTTTTACAAGACTCACGTTAACAATATTGCAGCAGTACGCACACAATCGAAGCGCAGTAAGGATGGCTAGTGTAACTAGCAAGAATACCACGAAAGCAATAAAAAGAAGTACGCTATTAACTATTAACGTACCTGTCTCTTCCGAAACGAATGAGTACCTCTCAGACGCTCGTCCTACCATCGAATCCTCTTAGTCT
+
CCAABCC?@@@BBBBCCBBBCCCD@BBD?CDBD@A>A?BAAABBB@BCAD?BAAACDCC2C@CCCBBBCCCDD>B9:;BBA0BF=B>BBA3B;;9;BBBCCCBC;?;:95:AC?BBCCCBBBBCDCCBBBE@DBBB=AACCCCBB?C?CA@?@CDFCBBA@CCCCBB?BB?BBF999BCD;A8827<=<?2@??BBBBBBBBB=B?BABA?B?BBBDCACCBBBCD?C=BCC=CCC?AAAAAAC?CCCB@AAABBCABBA;AAC>AAAAA>BC@@@@<;@888
@ATNG8:01948:07523
GATGGTAGACATATCGTACTCTCTGTACTCATTCGTTTCGGAAGAGACAGGTACGTTAATAGTTAATAGCGTACTTCTTTTTCTTGCTTTCGTGGTATTCTTGCTAGTTACACTAGCCATCCTTACTGCGCTTCGATTGTGTGCGTACTGCTGCAATATTGTTAACGTGAGTCTTGTAAAACCTTCTTTTTACGTTTTACTCTCGTGTAAAATCTGAATTCTTCTAGAGTTCCTGATCTTCTGGATATGAGTGACTCGTGCTACCATCGAATCCTCTTAGTCT
+
@CC>?CCCCCCCCCCBBBDDCCCCCCCBBC99;:CBF?DB?B?BBCCCCD=AABCD@C@ABBC@A?AAACCCCCC@BBBBB2?C<A789.9@@A@BCC@FD6:9?AAA?BBBBBBCC<A=>;A7;;AA@;:::??BA8::@>>=>@@@A@C>>>@<>>>=BB=A8==DDDA>>>8;;@AA5@<@;?@@@@+99----(--7---6535222&2897;4;4..-.9775555::8<=>@@7<;@=BB??>;::A>>>@??<;;@G=???@@<@A>???<@E?>>
@ATNG8:01949:07527
GATGGTAGCGCATATCAGCGCAGCCCAGAAGATCAGGAACTCTAGAAGAATTCAGATTTTTAACACGAGAGTAAACGTAAAAAGAAGGTTTTACAAGACTCACGTTAACAATATTGCAGCAGTACGCACACAATCGAAGCGCAGTAAGGATGGCTAGTGTAACTAGCAAGAATACCACGAAAGCAAGAAAAAGAAGTACGCTATTAACTATTAACGTACCTGTCTCTTCCGAAACGAATGAGTACGATGAGATCTCGTGTGCTACCATCGAATCCTCTTAGTCT
+
@FDD>B@@ABBCDCBCBBBBBBCDD>CCC@CCCC::9;>ABIGGDC@CC@B?@@?:;;;;*;=ABCFCCHCDCB9AA;;;;;*;C=A>BAA7B@@<@AABF@A;;2;=AA=BDC?CCCCCCCCDBCCBBBBB@BCCGACCCBBBBB=B?B;;7;BB@@@CCACGDDBC@CC?ABC>@@???9???<99:9:.:C?ABACCCCCC>A>AAAC>B>ABBBB@CC;;;@A<@=@@B=BDE@;;;C?@@BBCCBBBBBCCABBBCBBBB?BBB>><@B=>>><AD:;;
@ATNG8:01950:07499
GATGGTAGACATATCGTACTCTCTGTACTCATTCGTTTCGGAAGAGACAGGTACGTTAATAGTTAATAGCGTACTTCTTTTTCTTGCTTTCGTGGTATTCTTGCTAGTTACACTAGCCATCCTTACTGCGCTTCGATTGTGTGCGTACTGCTGCAATATTGTTAACGTGAGTCTTGTAAAACCTTCTTTTTACGTTTTACTCTCGTGTTAAAAATCTGAATTCTTCTAGAGTTCCTGATCTTCTGGTATACACACTCGCTCGCTACCATCGAATCCTCTTAGTCT
+
BBCC@BBBDBBBCCBCBCDCCBBBCFFJEDBA?@BBB?CC@B?A@AA@CB@BBCCC@C?CBBB?B@DCBBBBBA@<?????.8@6A@@A8AA@@=A@?:??499@A?@=ABCBBBBB>A>@<A;???>>>AA=AAAA<AAAB:8;==::;???>>:==>;;;5;:==?ACK>>><=====2=<A<@<@@@,<9----)--6---7879;?A??*::::=6?4<=:=EAAA>>;><@BAAAA=@@@<???==>@ACA@@@>>>AAAA<@@@AA<AC<AAC=<<=BB
@ATNG8:01950:07514
GATGGTAGTGTGTCTCTGAGAGTAGTACTCATTCGTTTCGGAAGAGACAGGTACGTTAATAGTTAATAGCGTACTTCTTTTTCTTGCTTTCGTGGTATTCTTGCTAGTTACACTAGCCATCCTTACTGCGCTTCGATTGTGTGCGTACTGCTGCAATATTGTTAACGTGAGTCTTGTAAAACCTTCTTTTTACGTTTACTCTCGTGTTAAAAATCTGAATTCTTCTAGAGTTCCTGATCTTCTGGAGATATCATCAGCGAGCTACCATCGAATCCTCTTAGTCT
+
@@A<?B@ABC@?@CDA::9CCCCCCCCDDDBB?BBBD>BC@B@@@@CCAA>@@CCCAC@AAEIECACCCCCCCCCACCCCC3EC@CCCD>CB:;7;AA>BB9;<BBBC@DCCCCBBB>BAA=A?AAGJFECG@CCCC@BBBCBBAAABBBBA@@B?@@@?BB=@=@BBBBBBAB=C;;;;.;;@<@>@>@,@@@@@6:;BCCCCEEDADDDD3DBBCCACACF@DDCCBBB8;8;BACCC?BBB@CCCDDBBBCICDCFGBBBFFACCCDC@BB?@A@?CC@AA
@ATNG8:01952:07502
GATGGTAGCACGAGTCACTCATATCCAGAAGATCAGGATCTAGAAGAATTCAGATTTTTAACACGAGAGTAAACGTAAAAAGAAGGTTTTACAAGACTCACGTTAACAATATTGCAGCAGTACGCACACAATCGAAGCGCAGTAAGGATGGCTAGTGTAACTAGCAAGAATACCACGAAAGCAAGAAAAAGAAGTACGCTATTAACTATTAACGTACCTTTCTCTTCCGAAACGAATGAGTACAGAGAGTACGATATGTCTACCATCGAATCCTCTTAGTCT
+
5;?<?CABB@A??CGCCBBBABA@@=AAA?BCCDCC@DBBBDDC@BBACFMCCCBBBB1B=BCBBBDBBBBC=CAAADDD3CB>@5:94&3:;7:::===<<A?B=;B?BBB?BBBAB:99@BBBBABAA<A>>>=@==>@@@A<@;@:?=@CBCCB?>9?A@@AA?AB9???;<=888*377177888+8C6?@CE???AD5:49A@>:?9?@::939929AAA>E=;;;3:==:899AA@@>>><<;@@@@@;;;B@@@@@=@@??@=?A<A>>:>===@
@ATNG8:01952:07520
GATGGTAGACACGTGTGCTCTCTCGTACTCATTCGTTTCGGAAGAGACAGGTACGTTAATAGTTAATAGCGTACTTCTTTTCTTGCTTTCGTGGTATTCTTGCTAGTTACACTAGCCATCCTTACTGCGCTTCGATTGTGTGCGTACTGCTGCAATATTGTTAACGTGAGTCTTGTAAAACCTTCTTTTTACGTTTACTCTCGTGTTAAAAATCTTGAATTCTTCTAGAGTTCCTGATCTTCTGGATAGCGACGCGATATACTACCATCGAATCCTCTTAGTCT
+
<=B=ADDCBBBB;99==9=9=9555969;CDEACCDC>BB>B=AABBCBB>A@CDC@B?BBCC@D@CBBBCBB==9<<==1=B7A733,3<<<7A@@;@B899?CCC@BBBAA@AA=989:??A???A?;;:>>BB;=========;;;888::086:;>>3736@A?@A<<<6555;;,;6;467878(7><<;5;;;::=;;:>:>@?>.86705A;A7=>:AA>>>>=<A<=>=???;>>>;>????====>=@@B;;;@@@<=><;;=BB<?>>=B:;;:
@ATNG8:01955:07491
GATGGTAGCTCACGTACGTCACACGTACTCATTCGTTTCGGAAGAGACAGGTACGTTAATAGTTAATAGCGTACTTCTTTTTCTTGCTTTCGTGGTATTCTTGCTAGTTACACTAGCCATCCTTACTGCGCTTCGATTGTGTGCGTACTGCTGCAATATTGTTAACGTGAGTCTTGTAAAACCTTCTTTTTACGTTTACTCTCGTGTTAAAAATCTGAATTCTTCTAGAGTTCCTGATCTTCTGGGTCTCTCTCTCACGCACTACCATCGAATCCTCTTAGTCT
+
@?D>?BBBBBABBBBCBB@ACEEEBBB@@@::8:CCC>CC@B@BDCCCCC?BBCBB@C@BBBD?B?BBBBBBDDD@CBBBB3BC@DAAA=BJJC?AAC@BB9::AB?@<??BBBBDD>@AC?C=@@CCCDCC?BBBB<>>?>>>?BCAAA@>>>A<AAA<?>5:5:==BCK>==;>>>AA5A;?;?BBBB/?>777.669///<<;A<???=*99>>A;@;>?9?BCB>>><?<@@???@:>>AA9AA???;;;AAABB@@?>>>==>=AA<??;???<AA>>>
@ATNG8:01955:07502
GATGCGCATATCAGCGCAGCCCAGAAGATCAGGAACTCTAGAAGAATTCAGATTTTTAACACGAGAGTAAACGTAAAAAGAAGGTTTTATAAGACTCACGTTAACAATATTGCAGCAGTACGCACACAATCGAAGCGCAGTAAGGATGGCTAGTGTAACTAGCAAGAATACCACGAAAAGCAAGAAAAAGAAGTACGCTATTAACTATTAACGTACCTGTCTCTTCCGAAACGAATGAGTACGATGAGAGAGCTCTCTCTACCATCGAATCCTCTTAGTCT
+
BB;595<<@;@DECBBBDCCC=CCC@CCCEBB?B?BBCCCCC@BB?B@CAA???@@1@@KCCCCCCDDBB=A@::777(7>:@<BBC689B>BBBBBBBBB?B?BA<<;;;??AAA??>@AAA?<>;A;>>?A:>>@@@@>><><>AC?CCCAAABB?BCCCBB@BB@BBD>@@99::(8<8<8?=?=.3703:69?@@??<?<@@??7;7;BF?@;@:;:=>><A=???9?BB@???BBBCCCBAACBBBB??===:::=@=AAA??;?B<AAB<A@;;;
@ATNG8:01956:07530
GATGGTAGTCTGCTCTGACTCTCGTACTCATTCGTTTCGGAAGAGACAGGTACGTTAATAGTTAATAGCGTACTTCTTTTTCTTGCTTTCTTGGTATTCTTGCTAGTTACACTAGCCATCCTTACTGCGCTTCGATTGTGTGCGTACTGCTGCAATATTGTTAACGTGAGTCTTGTAAAACCTTCTTTTTACGTTTACTCTCGTGTTAAAAATCTGAATTCTTCTAGAGTTCCTTATCTTCTGGTATACACACTCGCTCGCTACCATCGAATCCTCTTAGTCT
+
;;>>@GCBB??ACCCCCBBBCBBBBCDGCBB=B@@@;@E@G@BBBCCBC@CAAAB=B>BBCD@K?BCCIAA<=D469BAB09;96???8BB>A>B@@=AC::;CC??=?ABBBBBB@BBB?A>AA9:9BBD>AABF>BCCBBDBDBAAA???@@=B@@@CC<@;?@966?@<>@AAACB4<=@;9::;;*;ACCJ>CCCCGC;:9A8>>??,?>>:949;@A;AB::;?D@D<B>ABBB:99E@DDBBBC;;;9:99A???BCC@CBBBB>@A>9999?????
@ATNG8:01957:07527
GATGGTAGTATATCGCGTCGCTATCCAGAAGATCAGGAACTCTAGAAGAATTCAGATTTTAACACGAGAGTAAACGTAAAAGAAGGTTTTACAAGACTCACGTTAACAATATTGCAGCAGTACGCACACAATCGAAGCGCAGTAAGGATGGCTAGTGTAACTAGCAAGAATACCACGAAAGCAAGAAAAAGAAGTACGCTATTAACTATTAACGTACCTGTCTCTTCCGAAACGAATGAGTACATAGATATACGTATAGCTACCATCGAATCCTCTTAGTCT
+
?BBA?CCCCBB@BBCCDDCCCCCCC@CBF?BACB998:<@ACCCCC@CC@C@CBC:;:;.:@BCCBBBEFBBA<@@9;;;.9@;@.::;6;CC?CCBAACKDD@C@AA?@DD@DBBABCCDCCCCCBBAA?BBBE@BBCBBBCA?FAE@@>ABCCBBBC?CCBAAB?AB?CBB?A@@@?:?@@=ACCCC3BB?ABBCEAAAC?@<@BAA<@;@BDCC=@@BBBCC>A?AAA:ABB?AAABBBCBAABCCCCBAA>@@BB;;;?<?BBBB<AA<>>=:=?888
@ATNG8:01958:07503
GATGGTAGCATCATGCATATCTCACCAGAAGATCAGGAACTCTAGAAGAATTCAGATTTTTAACACGAGAGTAAACGTAAAAAGAAGGTTTTACAAGACTCACGTTAACAATATTGCAGCAGTACGCACACAATCGAAGCGCAGTAAGGATGGCTAGTGTATCTAGCAAGAATACCACGAAAGCAAGAAAAAGAAGTACGCTATTAACTATTAACGTACCTGTCTCTTCCGAAACGAATGAGTACTATGTAGAGCTCTATACTACCATCGAATCCTCTTAGTCT
+
;>=>>@ABBCCCBBBBCCCDCCCBC=BBDACBD@@A@A@CGDBBBB@BC@C@CCC@@@@A1A:EDCDDBAABBB9@@:;;;;';;:;4444&4?=8=CBBBBCCDBC@BB@CCC?CCCDAAABCCEBBCBCC@DE@@>@AAAABBA>B@CBB@BCDDCCCCBBBCAAA?A@=@??;?@@@@9===:@@@@@2@A>BCBBBBBBB=?;?B??>@@B@CCC@CCBBABB<@=?AA<ADD@BABABBCCCBBBBBBBBBBDAAAAA>A=B;;;F=?><>@>9>A:::
@ATNG8:01958:07513
GATGGTAGCTATACGTATATCTATGTACTCATTCGTTTCGGAAGAGACAGGTACGTTAATTAGTTAATAGCGTACTCCTTTTTCTTGCTTTCGTGGTATTCTTGCTAGTTACACTAGCCATCCTTACTGCGCTTCGATTGTGTGCGTACTGCTGCAATATTGTTTAACGTGAGTCTTGTAAAAACCTTCTTTTACGTTTTACTCTCGTGTAAAAAATCTGAATTCTTCTTAGAGTTCCTGATCTTCTGGACGACGCGCACTGACACTACCATCGAATCCTCTTAGTCT
+
?;A>@CBAABCCCCBCBBCBCCCCDF:<;CBA<BBBB>BB?C?@A;;:997@@=00*0)/)/795;7;;<@?><:=?28777'3?6?::934??@@BAA=??;:::C@A>B:89CBBB?::9=@300000;<;6=9>946@A:::>A>;<;>??8818<<7878(617:<<;97960622222$2+2+2;;;+532244&--4---64-......#.677726167/22,2892202055:333*..948799>:;:=>=@@;::///959677=8=>5;;==<===/
@ATNG8:01959:07493
GATGGTAGCACGAGTCACTCATATCCAGAAGATCAGGAACTCTAGAAGAATTCAGATTTTTAACACGAGAGTAAACGTAAAAAGAAGGTTTTACAAGACTCACGTTAACAATATTGCAGCAGTACGCACACAATCGAAGCGCAGTAAGGATGGCTAGTGTAACTAGCAAGAATACCACGAAAGCAAGAAAAAGAAGTACGCTATTAACTATTAACGTACCTGTCTCTTCCGAAACGAATGAGTACGTGTGCGACGTGTCTCCTACCATCGAATCCTCTTAGTCT
+
:;;;?BCACBCC=<AB@@@@D:;;C9?A@7;;AAAA<@=BBCCDCC@CC?A?ADCCBDDE5B@CBCBBBDAAAA;@;;9=@=+=?:>7;;9+9:9.5@AABBB;;79=@A=@@@<?@A@BBCBBBDDCBBBC@BA@@=@@BBCCA@>B@DBC?CCBCBBAA@CBBCCCACC?AAB?AABBB=B::4:AAAA3BA?BBBBBBBBB@C?BBBB?A<AACAA>ACCCCCD@C=@AC>CCC?BBCCBBCBBB9:9BBBAAABBBB>BACABB>>?>BB=;;;;>?;;;
@ATNG8:01963:07530
GATGGTAGTGTGTCTCTGAGAGTAGTACTCATTCGTTTCGGAAGAGACAGGTACGTTAATAGTTAATAGCGTACTTCTTTTTCTTGCTTTCGTGGTATTCTTGCTAGTTACACTAGCCATCCTTACTGCGCTTCGATTGTGTGCGTACTGCTGCAATATTGTTAACGTGAGTCTTGTAAAACCTTCTTTTTACGTTTACTCTCGTGTTAAAAATCTGAATTCTTCTAGAGTTCCTGATCTTCTGGTAGAGCGTGCATATATCTACCATCGAATCCTCTTAGTCT
+
8<459;<CCBBBBCBBCCCCCBCCCGCCCC@?<>==>9@A?BACCCDB@B>ACCDD=B@CCCC?@?CCDBBBCEE<99999*:B>B@AA>ACBB@BCC@CHAAAACBCACCDBBBDD@CCC?C?DCCCBBAA>ACCC?CBCCCCBCCBBBCDBBB?BBD@CC?C?BBCCBBBB@;?::::.:>D>:;:::*;CA@@>ABEHGEEDCD8;;;;.;BBCK@B?BC?CDDDCBB?A@CDCBBC?BBC@CCCCCCCBBBBCCCCCCBAA@ABBCC@BB?@BB?BBB@B
@ATNG8:01971:07490
GATGGTAGCGCATATCAGCGCAGCCCAGAAGATCAGGAACTCTAGAAGAATTCAGATTTTTAACACGAGAGTAAACGTAAAAAGAAGGTTTTACAAGACTCACGTTAACAATATTGCAGCAGTACGCACACAATCGAAGCGCAGTAAGGATGGCTAGTGTAACTAGCAAGAATACCACGAAAGCAAGAAAAAGAAGTACGCTATTAACTATTAACGTACCTGTCTCTTCCGAAACGAATGAGTACTGCGTCTCACTCTCGCCTACCATCGAATCCTCTTAGTCT
+
;999<A;ABACB@@>AA00/;;;;=8@?DACCCCBB?B?BBBCCBB@AA>B?AABDDDDD3C@BBC;;:AABCE=C;;;CCC2A?:?4:9:*:@>9=@;;;CA;;5;;@A?BCF@DDDBBBBABBCCCBDBB?B@AA?BCBBBBBB>A?B;;9;DCDCCCC;;:BB@>9>@<00/6;;;==4;8528?ABB3BC?BBBBBCAAA?B?B>>??C@B>AAC?BBBBA;;7;7<CE=BCE@@@BBBBBBCBDGGECCBBDBBCE@BBB@CBBBB?BD@BBB@BBB;;
@ATNG8:01971:07511
GATGGTAGATATATGCACGCTCTACCAGAAGTCAGGAACTCTAGAAGAATTCAGATTTTTGACACGAGAGTAAACGTAAAAGAAGGTTTTACAAGACTCACGTTAACAATATTGCAGCAGTACGCACACAATCGATGCGCAGTAAGGATGGCTAGTGTAACTAGCAAGAATACCACGAAGCAAGAAAAGAAGTACGCTATTAACTATTAACGTACCTGTCTCTTCCGAAACGAATGAGTAACGTGTGACGTACGTGAGCTACCATCGAATCCTCTTAGTCT
+
<<>A@CCCCBBBCB<<@>?BBA;BC>B;;6;=BDHAE@@@@CB@A=@C75.4::99444$4:;;=====AAAB<@@B=BC:BB7@<@A@5ABC?CBBBB@??>*/(/3(..2/55228;798825BBBCB<>>>@A=<=;;979256<>>;555<:99;6999;8;,25056927:?B<@@@388>=/8818======>><B>>;;;:>:>>>@@<@@@<;;>=C<??A7=9939::>00)0:::<<=9?8788><<;>@<=399>9:6<=8:::8=@BC>
@ATNG8:01972:07493
GATGGTAGCTATACGTATATCTATGTACTCATTCGTTTCGGAAGAGACAGGTACGTTAATAGTTAATAGCGTACTTCTTTTTCTTGCTTTCGTGGTATTCTTGCTAGTTACACTAGCCATCCTTACTGCGCTTCGATTGTGTGCGTACTGCTGCAATATTGTTAACGTGAGTCTTGTAAAACCTTCTTTTTACGTTTACTCTCGTGTTAAAAATCTGAATTCTTCTAGAGTTCCTGATCTTCTGGGTCTCTCTCTCACGCACTACCATCGATCCTCTTAGTCT
+
:;<<@B>DCC>CCC666@@@@CD<<<<<CCBB@CCCC>IG?C?CKCCCCC@BBB;:255:?;<8<:=>BBB@;:<7;::::)9:5:99919<<<:>=:6??0/0<:996=A@=CBBB<??A?A?BAA@?:::9==><6888DDAAB>::9;:7:9197<;AA=A8>>?@:99;:/56767'619186767(7:655.555//.7;=A9>>>9*8855538377379;=8:<8<9=AAA::5:=<<5=ABB@???A@??@@@A;;;;=<888;A=>>>===;:/
@ATNG8:01972:07534
GATGGTAGCTCACGTACGTCACACGTACTCATTCGTTTCGGAAGAGACAGGTACGTTAATAGTTAATAGCGTACTTCTTTTTCTTGCTTTCGTGGTATTCTTGCTAGTTACACTAGCCATCCTTACTGCGCTTCGATTGTGTGCGTACTGCTGCAATATTGTTAACGTGAGTCTTGTAAAACCTTCTTTTTACGTTTACTCTCGTGTTAAAAATCTGAATTCGTCTAGAGTTCCTGATCTTCTGGCTCTCGTAGACAGATACTACCATCGAATCCTCTTAGTCT
+
A@D>@D>DDABBCCCC@A@BBDBBBCBBBC@@=@BBC>CDAD@ECCEFCC?CDDBC?C?CBBA@C?BBCCBBBB@:99999)7@;@9895:BBC@CCEACC<98:CDC@BBBBBBCC@B@@<A?BCBBBBBB?BBAA<@@>>>>@@@@@@AAAAA<??><AA=A:>>??AAAAA;AAAAA6A8<7:6666,6=;;;*--3---=:9=8====.;;:=A692:>=<=>???A<A<AAADAC=@??<AAAAA?A>>>>===??@@AA;A@?>>:>?;>>>;?<=<>
@ATNG8:01976:07516
GATGGTAGTGCGTGAGAGAGAGACCCAGAAGATCAGGAACTCTAGAAGAATTCAGATTTTAACACGAGAGTAAACGTAAAAAGAAGGTTTTACAAGACTCACGTTAACAATATTGCAGCAGTACGCACCAATCGAAGCGCAGTAAGGATGGCTAGTGTAACTAGCAAGAATACCACGAAAGCAAGAAAAAGAAGTACGCTATTAACTATTAACGTACCTGTCTCTTCCGAAACGAATGAGTACTGTATCTATGTGTGCGCTACCATCGAATCCTCTTAGTCT
+
<<<=@CCDDCCA@A@CCCDDDDBCC>CCC@CCDDCC@C>BBBBBBD@CC?C@CCCAABC;C?CCCAABBACDC9>>:::::*:B5;5;A@4AAA=ABBBBCC;;6;=AE?BBB@BCBCCCDDCCCCCC@C@CBBB?CCCCCDAB?A@BBB@DCCCCBBB?CBBBA@>AC?BBC?CCBBB>A<<899998)8=;=@@AAA?@@=?;@@@A>A>AABAA=AB>?>AA;?<?BB=BCC@CCBBBBBBAACBBCAABCCAAABBCBC>@@CCC@BB@BBB?AA@@@
@ATNG8:01931:07544
GATGGTAGAGTACAGTGTAGTAGACCAGAAGATCAGGAACTCTAGAAGAATTCAGATTTTAACACGAGAGTAAACGTAAAAGAAGGTTTTACTAGACTCACGTTAACAATATTGCAGCAGTACGCACACAATCGAAGCTCAGTAAGGATGGCTAGTGTAACTAGCAAGAATACCACGAAAGCAAGAAAAAGAAGTACGCTATTAACTATTAACGTACCTGTCTCTTCCGAAACGAATGAGTACGAGAGAGCACACGTGTCTACCATCGAATCCTCTTAGTCT
+
4:455:ABBB@A@BAA<==<7<<00)/774:BBB;;6;6:9=A<<C;BB?B=@@?877838=?@B899>:000,0/0///&/;29.555&5;;;@=?@@A95;2;>A@?BCCBCCBBAAADDECBCCEDGABB;;6;AA@AAAB?B@B<;8:AA?ABBB@CBBBBHABA>ABB?BCCBB=BBC?BBBBB3BB@AAABDCCAA<A=BB@@;A=@A@@@?BCCCCECAC=@@C>C::9:BBCCDBBAA@B???BBCBBBBAAA@@?BAAAB@A@=?;;5;====
@ATNG8:01934:07544
GATGGTAGTACATGATAGACGACACCAGAAGATCAGGAATCTCATAGAAGAAGTTCAGATTTTTAACAACGAGAGTAAACGTAAAAGAAGGTTTTACAGACTACACGTTAACAATATTGCAGCAGTACGCACACAATCGAAGCGCAGTAAGGATGGCTAGTGTAACTAGCAAGAATACCACGAAGCAAGAAAAGAAGTACGCTATTAACTATAACGTACCTGTCTCTTCCGAAACGATGAGTACGTGTGCGACGTGTCTCCTACCATCGAATCCTCTTGT
+
::8:5::::<=>;;555<:?99:@?8955.55//9949)//9///9::544.4438:9/////$/)//)////99333(335555&4:596:99+9///7////8:;;6;7::4:=A7<8::@<;;;@ABABBDB?BAA@>A<8999997939//+/;;;:7;;8<=<A@@<9929AB=AABB@BBC?BBDD:99@::9@@<78;7;7:;775652555.5555<;;7;:==>7>;;;:::>;;;=B988;;737777/;5/0/5///==6=;1///(//
@ATNG8:01938:07543
GATGGTAGTATATCGCGTCGCTATCCAGAAGATCAGGAACTCTAGAAGAATTCAGATTTTTAACACGAGAGTAAACGTAAAAGAAGGTTTTACAAGACTCACGTTAACAATATTGCAGCAGTACGCACACAATCGAAGCGCAGTAAGGATGGCTAGTGTAACTAGCAAGAATACCACGAAGCAAGAAAAAGAAGTACGCTATTAACTATTAACGTACCTGTCTCTTCCGAAACGAATGAGTACATAGATATACGTATAGCTACCATCGAATCCTCTTAGTCT
+
488:;AAB9:;???A@955556><<8<::5::99:;7;:=BDAAAB=AB?B?@A?;;;;;*;9>A@BBBBC@@@8@@;;;;.:B=A2;;:&5994;>B>@C>DC@C@CC@DCC@BBBBCBCCGCCFACACB?BEBB?AEEECAAA@D@C@@=@;;:BCCB@CABBACABB?BCF?CA9973;;6@BBBB3BB@BCCCBBBB?8=9==??;?;=>@@@@BAABC??=???@@<>???AABBBBABAAABAAAB>??@><799<<8=>==A=AA<><8587///
@ATNG8:01952:07562
GATGGTAGCTCTGGCTCTGACTCTCGTACTCATTCGTTTCGGAAGAGACAGGTACGTTAATAGTTAATAGCGTACTTCTTTTTCTTGCTTTCGTGGTATTCTTGCTAGTTACACTAGCCATCCTTACTGCGCTTCGATTGTGTGCGTACTGCTGCAATATTGTTAACGTGAGTCTTGTAAACCTTCTTTTACGTTTACTCTCGTGTTAAAAATCTGAATTCTTCTAGAGTTCCTGATCTTCTGGATATGAGTGACTCGTGCTACCATGAATCCTCTTAGTCT
+
;;>>@EDCC@;;D@CAAACBB;;:?B;@@<B@@=@BBB>BJ@B@BCCCBCC@BB@99.5166;>:?:666;;;955.55555$5?;@?CC>B=CC@CCC?AA>BBBBBCAAA@@AA>:55558<:;@@BB==@;;;;<895999B@A@@@AB;;;@?AAB??@;@?BBCBDB:::49000+0)/)////&/699<,//<<<:>=6506===*=<<<<8<8<=266A=@@A;?:>A?>==255<8=>@?@A969BAA<<D><999.4433-3823446;;454
@ATNG8:01960:07541
GATGGTAGCAGACGTGACAGAGCGCCAGAAGATCAGGAACTCTAGAAGAATTCAGATTTTAACACGAGAGTAAACGTAAAAGAAGGTTTTACAAGACTCACGTTAACAATATTGCAGCAGTACGCACACAATCGAAGCGCAGTAAGGATGGCTAGTGTAACTAGCAAGAATACCACGAAAGCAAGAAAAAGAAGTACGCTATTAACTATTAACGTACCTGTCTCTTCCGAAACGAATGAGTACAGAGAGTACGATATGTCTACCATCGAATCCTCTTAGTCT
+
:;;<>BACA<<A<<>=;;;=@@BBB=ACCACCCC;;9;>AA@CBAC?CB@B?@@=99::39;?@A???BBBDE>B?@@AA7@A=A2;;;*;AB>BCIIHDDBB@B?BB>ABB?CC9:;BCCBCBBCBBBC?BBBB>AAA;;9AA=A>B<;8;CAAABBB?AAAABB?BC?BBD?ABBCC=;;;9899::(:@;@@ABBBCB@:=5;;==8<:=AAAA@CBBBDBC?B?BBC>AAA?BDBBBBBBBBBBBBBBBBBBBAAAABA<AA@??<?@;;;::=>===
@ATNG8:01969:07562
GATGGTAGGCGACATACATACGCGCCAGAAGATCAGGAACTCTAGAAGAATTCAGATTTTAACACGAGAGTAAACGTAAAAGAAGGTTTTACAAGACTCACGTTAACAATATTGCAGCAGTACGCACACAATCGAAGCGCAGTAAGGATGGCTAGTGTTACTAGCAAGAATACCACGAAAGCAAGAAAAAGAAGTACGCTATTAACTATTAACGTACCTGTCTCTTCCGAAACGAATGAGTACGTGTGCGACTGTCTCCTACCATCGAATCCTCTTAGTCT
+
??:>@DAB?AABBBCCCBCCCBBCB@CCC@DDDGFD@C?BACBB@@9=>,0+0@@;;;;.:>BBCCCCCGCCC>CBAAAA8@@>@5:::*;@B9><HCBBB:;8;?AA?CCC@CCCCBBBBBCCCCCCCC?CABBACBBABBABAG@BBB@BCCCCCC?BBCCCCCACB????=@@@@@:A??989888(8A;@@AABAA994::@@BB;?:?@@@@<@BBBDDD@D?BCC?CBB????BBBBCAABCBBBBBBAAAD?BBC?BAAAB>AA?>>;=A@??A
@ATNG8:01976:07555
GATGGTAGACATATCGTACTCTCTGTACTCATTCGTTTCGGAAGAGACAGGTACGTTAATAGTTAATAGCGTACTTCTTTTTCTTGCTTTCGTGGTATTCTTGCTAGTTACACTAGCCATCCTTACTGCGCTTCGATTGTGTGCGTACTGCTGCAATATTGTTAACGTGAGTCTTGTAAAACCTTCTTTTTACGTTTACTCTCGTGTTAAAAATCTGAATTCTTCTAGAGTTCCTGATCTTCTGGGCAGACTCTCACACGCCTACCATCGAATCCTCTTAGTCT
+
9:::=@ACBBBCDBBBBDDBB;;;CCCCCDBB?A;;;,;?;@<BBBCCDE@BC@@@;@:??AA@B?BBBCB???B:<>?<=,<817799(7787:@?;8;A499=BBC=@@BBDDCC?A>><@<???AAAAA<>>??:>>??BA@???A>==>>D>;;;=@?5;5;;:=??AAD;@?CDD5A:=9=>>>>/>ADDD9A;;;>=AA@@=AAAA/A@?>=:=<?B=B===A??;?=DBBB??8;:@@8@:;:??A??:::B@;6;=@39///=6::9=AB=@>>=?
@ATNG8:01981:07085
GATGGTAGTATCTGCACACTCTGTCCAGAAGATCAGGAACTCTAGAAGAATTCAGATTTTTAACACGAGAGTAAACGTAAAAAGAAGGTTTTACAAGACTCACGTTAACAATATTGCAGCAGTACGCACACAATCGAAGCGCAGTAAGGATGGCTAGTGTAACTAGCAAGAATACCACGAAAGCAAGAAAAAGAAGTACGCTATTAACTATTAACGTACCTGTCTCTTCCGAAACGAATGAGTACTGTATCTATGTGTGCGCTACCATCGAATCCTCTTAGTCT
+
:::=8<<><<<=@?>@??666>=>@?A?B=A>@B@@;>=A@BBBBB@CC@C?@B=99999'96?==?>BA??A@9@B;;;;;$9;5::<=<0<;;6;>6;9BBBD@M@BB?BBB@CBCBBBBBCCBCCAAAA@C@@@?BBCCCAAA?B@;;;;@AAABCCC@EAAA??<>?=A@=8<<777*8<;999999(9?:?@;==8;<<.5/2577:A<9:@BA<@?BBBB=8=8<=><=BB>ABBBBBBBBBCBCB999?BBBBBB@BB>9=;>:5><97884:898=
@ATNG8:01982:07081
GATGGTAGAGAGAGCTCTCTCATCGTACTCATTCGTTTCGGAAGAGACAGGTACGTTAATAGTTAATAGCGTACTTCTTTTTCTTGCTTTCGTGGTATTCTTCTAGTTACACTAGCCATCCTTACTGCTCTCGATTGTGTGCGTACTGCTGCAATATTGTTAACGTGAGTCTTGTAAAACCTTCTTTTTACGTTTACTCTCGTGTTAAAATCTGAATTCTTCTAGAGTTCCTGATCTTCTGGTGTCGTCTATCATGTACTACCATCGAATCCTCTTAGTCT
+
;;568:;;>ABCDCB;<;>===??>;<<?CCCACCCC>CHAD@DCCBBCC>BBBBB=A?A@A>7:0543=94739539999)376;399(39994:44-4?688:::7@?:77773/3>?;>57767752552./(....578677555866505..(.3.3387;>>>?@A898:99-:+/,/:@@H,<<<@@6B>>====<><1888)6::8<2728;:@>=;;AA7;7;AA@>@=>>><@<<=<<///766877>:::>:==>AA;@@<@>><>B===
@ATNG8:01983:07073
GATGGTAGCGCGACGAGCGTAGACCCAGAAGATCAGGAACTCTAGAAGAATTCAGATTTTTAACACGAGAGTAAACGTAAAAAGAAGGTTTTACAAGACTCACGTTAACAATATTGCAGCAGTACGCACACAATCGAAGCGCAGTAAGGATGGCTAGTGTAACTAGCAAGAATACCACGAAAGCAAGAAAAAAGAAGTACGCTATTAACCATTAACGTACCTGTCTCTTCCGAAACGAATGAGTACGTGTGCGACGTGTCTCCACCATCGAATCCTCTTAGTCT
+
A??<?BCCDCCBBBBCBCCCCCAAA>@CCACCCCCC@C@CCCBBBB?BB?B?BBBAACCC3C?BBBBBBBD>><7<@ABCCC5CB@B6;;;7<FCICBCCCDD:98;ACC@CCC?BBBBCBECCCCCBBCCC?CCCC?BBBBBCBB>C?B@@>@BBBCCCC=AAAACC?CC?>>@?AB9::58??;99::9:%9>;>?=?BB@@C7:78:?A7;6;?CA@?ACBBBBB?B?BBB>BBB?BCDCCAACBBB>>>BBBA@@@==9<?<??AAA<@@;>??<@>=>>
@ATNG8:01984:07062
GATGGTAGTATCTGCACACTCTGTCCAGAAGATCAGGAACTCTAGAAGAATTCAGATTTTTAACACGAGAGTAAACGTAAAAAGAAGGTTTTACAAGACTCACGTTAACAATATTGCAGCAGTACGCACACAATCGAAGCGCAGTAAGGATGGCTAGTGTAACTAGCAAGAATACCACGAAAGCAAGAAAATGAAGTACGCTATTAACTATTAACGTACCTGTCTCTTCCGAAACGAATGAGTACGAGAGAGCACACGTGTCTACCATCGAATCCTCTTAGTCT
+
?>>@?BCCCCCCBCCCCBBBCBBEC@DCC?CEDDAA>A99:ECCCC@BB?B?BBBBBCCC3C=BBCBABABBBB<A=>@@@@1@C@D@BBB;BGG@CCCCCCCBB>B@CC@CBB=BCCBCBBBCEDCCBBBD?CCBB?AABBCCBB>B@DBB?BCCCCAB@?CBBAAA>AC@BBB<>>>>>8?@@<@AAA8BAA>ACCDCABBB@B@BBAC>A<?A@??=?B@@ACC@B?BBB>CCC?BBBBBCCAAABCBBBBBBBBCC>>:B?=B:::A;??=?@?<??=>=
@ATNG8:01985:07062
GATGGTAGATACTCGCTGATACACCCAGAAGATCAGGAACTCTAGAAGAATTCAGATTTTTAACACGAGAGTAAACGTAAAAAGAAGGTTTTACAAGACTCACGTTAACAATATTGCAGCAGTACGCACACAATCGAAGCGCAGTAAGGATGGCTAGTGTAACTAGCAAGAATACCACGAAAGCAAGAAAAAAGAAGTACGCTATTAACTATTAACGTACCTGTCTCTTCCGAAACGAATGAGTACGAGAGAGCACACGTGTCTACCATCGAATCCTCTTAGTCT
+
44>>;>CBCCBBB@A@ABCCCBBB@=BBB>BBCCBB>B?BABA@@B@CD?B?BBBBBFGG2B@BAA???BBBBC:99<;;;;);B>?<>>>4?CC?BCCBBBC;;8;@CC?DCC@BBCCCBBBDCCCCBBBC@C;;;>@@BCDBBB@GABBB?B@@@CBBB@BCCCCBABB?BBC?BB@?A877789999::%:??BBABBBCA@6:67:>=4=:=ACBB?AA@@?AA>A?ABB<BACAB:99?AABBBABAA@AAAABBB??????@888>:>>=8678<=>?;
@ATNG8:01986:07046
GATGGTAGTATATCGCGTCGCTATCCAGAAGATCAGGAAACTCTAGAAGAATTCAGATTTTTAACACGAGAGTAAACGTAAAAAGAAGGTTTTACAAGACTCACGTTAACAATATTGCAGCAGTACGCACACAATCGAAGCGCAGTAAGATGGCTAGTGTAACTAGCAAGAATACCACGAAAGCAAGAAAAAGAAGTACGCTATTAACTATTAACGTACCTGTCTCTTCCGAAACGAATGAGTACTGTATCTATGTGTGCGCTACCATCGAATCCTCTTAGTCT
+
<;@>5>::;;;5>@@BCCBBBCCCFAE;;8:>>:==:@@7<ACGHCC?BB>A=@C@;;<<<*<=?@@@@@B@@@@8?>;;;;;*;@=A5;;;49@AAEABBDHBBB@C?@A=@@@<@@CCCDECFEGBA@BBC@CBBB?AABBAAAB?BC;<8;ABBBDCCACCCCCB?CC?BBB7::AAA<ABB?@AAAA2@C@EBCCCCBBC8;6;=<:1717>@@@@DDBBBAA>A>BBD=BBA????CBBBAABBBB>???DCCCBBBB@@<AAAAA;>>:888:>A???
@ATNG8:01980:07118
GATGGTAGCTATACGTATATCTATGTACTCATTCGTTTCGGAAGAGACAGGTACGTTAATAGTTAATAGCGTACTTCTTTTTCTTGCTTTCGTGGTATTCTTGCTAGTTACACTAGCCATCCTTACTGCGCTTCGATTGTGTGCGTACTGCTGCAATATTGTTAACGTGAGTCTTGTAAAACCTTCTTTTTACGTTTACTCTCGTGTTAAAAATCTGAATTCTTCTAGAGTTCCTGATCTTCTGGGTCTCTCTCTCACGCACTACCATCGAATCCTCTTAGTCT
+
CBBB@B@A@DCBDBCBBBBCCCDABBDCBB997;CBB=CH@B@BCCBCBD@BB@BB@D?A@AC@E>@?CACBABB?BCBBB3BB@CBAA=@BCB?BBB=BB9::?A>@=ABCBBABB>AAA>A>AAAAB?>>:>?AA8:8@@@>>>@AAA@@?==8==@<@B<A<AA>>>?@?>9>8888)8:=188@@@/@A<<<07/////<<<>;?@@@/>>==@<@:==:=???;;;=A<@@B@@@7;;==6=@@@?@?@>>>???@===?9===??;??<@@A;AB@@@
@ATNG8:01981:07097
GATGGTAGGCGTGTGAGAGTCTGCCCAGAAGATCAGGAACTCTAGAAGAATTCAGATTTTTAACACGAGAGTAAACGTAAAAAGAAGGTTTTACAAGACTCACGTTAACAATATTGCAGCAGTACGCACACAATCGAATCGCAGTAAGGATGGCTAGTGTAACTAGCAAGAATACCACGAAAGCAAGAAAAAGAAGTACGCTATTAACTATTAACGTACCTGTCTCTTCCGAAACGAATGAGTACGATGAGAGAGCTCTCTCTACCATCGAATCCTCTTAGTCT
+
A@@>@BADADCCBBBABCDBCBBCC>B@@?@CCDGF@C?AA@@@A@=AD@C@CCBABDDD3C@BBBCAACBCCC>CB??>=>,>@;?@FCC:BBB=@?AABAC9999?AB?BCA:>=??@@AAAAAA>>==A;A===;A@@@????;?:>8858;;<B@@@;AAAAA@=BB?BBB>@?777)9<<9>>???1?C@CCBBBB>?>;>;>ACC<@<@@668;?A???AA<A<AAA9@BB@BB>?999AA??;@@@;;;???BAA>>>;>>@>?=AA<A??<@@>>;
@ATNG8:01982:07133
GATGGTAGACACGTGTGCTCTCTCGTACTCATTCGTTTCGGAAGAGACAGGTACGTTAATAGTTAATAGCGTACTTCTTTTTCTTGCTTTCGTGGTATTCTTGCTAGTTACACTAGCCATCCTTACTGCGCTTCGATTGTGTGCGTACTGCTGCAATATTGTTAACGTGAGTCTTGTAAAACCTTCTTTTTACGTTTACTCTCGTGTTAAAAATCTGAATTCTTCTAGAGTTCCTGATCTTCTGGGATGTGTGCGCAGTGCCTACCATCGAATCCTCTTAGTCT
+
:;<>@DBBBCCBAA@;99<=:6;ECCCCBB999:@@B=BB?B@CCCCDCC?BBCCC@B?BBBD@C?ACCAAABBB?==?>?.<@;@7774:CCC@CCD?A@599ABBB?BBCCCBAA>B>>:>9@AAAAA?@<@B887;?DB@@?A@@@?AAAAD:<=@;@A=C9>>>@AAA>>;>AABA5A<A<ACCCC/AA8881866///:87;5;>=>/>;;;@<A:;;7;?>?@>><><@@BAAA766;=6=///9669::@@@AD<A@@<@;;;A<AA:>>A=@@>>>
@ATNG8:01982:07136
GATGGTAGCTATACGTATATCTATGTACTCATTCGTTTCGGAAGAGACAGGTACGTTAATAGTTAATAGCGTACTTCTTTTTCTTGCTTTCGTGGTATTCTTGCTAGTTACACTAGCCATCCTTACTGCGCTTCGATTGTGTGCGTACTGCTGCAATATTGTTAACGTGAGTCTTGTAAAACCTTCTTTTTACGTTTACTCTCGTGTTAAAAATCTGAATTCTTCTAGAGTTCCTGATCTTCTGGTAGAGCGTGAATATATCTACCATCGAATCCTCTTAGTCT
+
><<=ADCBBCDCCB@BBCCCCCCCCCCCDCCC@ECBD>DE=A>BBBBCCC@CCCCB@B?BBBC@D@AABCCBBBA:87888'8????AB=ABDD@CAC?BB<?>BBBB?BCCCBBAA<@AB>C><=8BB=;<=BB@>5::BB@@==>AADDA@>>9<=A=AA<A9>>AAAAA@@<@<<<<3=<A;>>DCC.:968819/////<<<@5;;;:+7>==@=@<@@<A?>>>@B=B<AA==>@6;;?:===:::>>>@<@A?@?A@AA<B??>A<@@=::::=<:::
@ATNG8:01983:07097
GATGGTAGGACGAGCGTCTGAGAGGTACTCATTCGTTTCGGAAGAGACAGGTACGTTAATAGTTAATAGCGTACTTCTTTTTCTTGCTTTCGTGGTATTCTTGCTAGTTACACTAGCCATCCTTACTGCGCTTCGATTGTGTGCGTACTGCTGCAATATTGTTAACGTGAGTCTTGTAAAACCTTCTTTTTACGTTTACTCTCGTGTTAAAAATCTGAATTCTTCTAGAGTTCCTGATCTTCTGGATATGAGTGACTCGTGCTACCATCGAATCCTCTTAGTCT
+
<:8:>@@B=AA@;59:>AACCCBA>BDBBCAA?BAAB<BC?B@BCCCDBCABBBBC?A7;;BC@DACFBB<<:BC=@A@@@,9;49?@D4969;:;?B9AC89;9999=<BB9:9AA=ABB?B;;;A@@@@@?BBBB?CBBBCBBBC;;;BBBAC@@@@@BB<@<@@@;:9BCC=A9999*52949ACCC5BAAAD:<<CCCBCAA@<@CCC5BBCBB?B?BA?BCAA@AA=@=@DABBC?ACH@HCBBCCAABABA;;;ABAAB?@A@BB?AA?@??>AAABC
@ATNG8:01980:07162
GATGGTAGTCTCAGATAGTCTATAGTACTCATTCGTTTCGGAAGAGACAGGTACGTTAATAGTTAATAGCGTACTTCTTTTTCTTGCTTTCGTGGTATTCTTGCTAGTTACACTAGCCATCCTTACTGCGCTTCGATTGTGTGCGTACTGCTGCAATATTGTTAACGTGAGTCTTGTAAAACCTTCTTTTTACGTTTACTCTCGTGTTAAAAATCTGAATTCTTCTAGAGTTCCTGATCATTCTGGATAGCGACGCGATATACTACCATCGAATCCTCTTAGTCT
+
::446:<:56B>>B@@@AB@@BA:;9666<@A=A@@@8@?;A=B;66C@A=@>@=@.:.444;8>7;;<<655<<344444$48.444;2;4554955.5=156>B=B@@C?;555:054=9=666CCB===;===>:ABBA@0000000/77<:595525>:>9=<>===><<;:999:*:;B9??@@@1BCCCC>C@CECC@A>>29999':9=994949:@EBABB?@;<:<000000:>0000AA=B@@969559:;;;>==9<;;:>9==><<>48:455
@ATNG8:01983:07141
GATGGTAGCGCGATGAGCGTAGACCCAGAAGATCAGGAACTCTAGAAGAATTCAGATTTTTAACACGAGAGTAAACGTAAAAAGAAGGTTTTACAAGACTCACGTTAACAATATTGCAGCAGTACGCACACAATCGAAGCGCAGTAAGGATGGCTAGTGTAACTAGCAAGATTACCACGAAAGCAAGAAAAAGAAGTACGCTATTAACTATTAACGTACCTGTCTCTTCCGAAACGAATGAGTACAGAGAGTACGATATGTCTACCATCGAATCCTCTTAGTCT
+
::::6;9/66;;:CDAAB@@;BAAA4@CC99;@A:;154::>CCCB=@<@D@DEBAAAAA/@>A@>??@?A@@@8=<;;;;;*;>=?9>>>4>@@=@AA?AA:55.45993944.5:::=?=ABABBC@@AB?BBA@=@AA@A:98<A=:;::?A??@BAA?BB???C?BBB<@<8B==>?64448==<<@+33.333388633).).5783838:>>A699988?<?A=AA?<?>>8899?@A@ABAAB::9A877??>>A@@<:<>>8827915578=<=><
@ATNG8:01986:07166
GATGGTAGAGTATCATGTGTATCTCCAGAAGATCAGGAACTCTAGAAGAATTCAGATTTTTAACACGAGAGTAAACGTAAAAAGAAGGTTTTACAAGACTCACGTTAACAATATTGCAGCAGTACGCACACAATCGAAGCGCAGTAAGGATGGCTAGTGTAACTAGCAAGAATACCACGAAAGCAAGAAAAAAGAAGTACGCTATTAACTATTAACGTACCTGTCTCTTCCGAAACTAATGAGTACACATCGTCGTGTCGTGCTACCATCGAATCCTCTTAGTCT
+
CDCD@CAABCCCCBCDCCCCCBAAB@CCD?CBCB@@=@=AABBB@@=BC@B@ABAA@A?@0@<@ACBBDC@;<;/;99:999):A;<4655&9@@=BCBBBG?@@@C@@@=@AA?B???B@@@B@AAB;<<B@BBBB@DLJBB@@@>B>B@@=ACCCDCBB?BBBBCB@CC?BBC?B?>>A:>==;::9:99%98;7<8?8=BB=?>@<<@@<;5;>CCDBBBBCCDD@C@CCL@CAA?CLDCCDACCCC@AABB;;;BBBBBDCC?DCBCB???:9889?=?@?
@ATNG8:01986:07182
GATGGTAGAGTATCATGTGTATCTCCAGAAGATCAGGAACTCTAGAAGAATTCAGATTTTTAACACGAGAGTAAACGTAAAAAGAAGGTTTTACAAGACTCACGTTAACAATATTGCAGCAGTACGCACACAATCGAAGCGCAGTTAGGATGGCTAGTGTAACTAGCAAGAATACCACGAAAGCAAGAAAAAAGAAGTACGCTATTAACTATTAACGTACCTGTCTCTTCCGAAACGAATGAGTACACATCGTCGTGTCGTGCTACCATCGAATCCTCTTAGTCT
+
=?4505;;<@BAAB@;::DCCCDCC>BA@;@9;999:=:???@A@A=@C?B?AA@??>>=,>5996;<<@@@AA8=<;9999(997<.555&555.5555;;;55.454949<@????A;;9@DC@@@BAAC?B@@@=AAAABCB?A@9@00+0@>>@?=A>A@ABA@>AA?CCB@BAAA@8<<<899::::%8887;;A==A;868689996<278CCB?BCBBCCC=@:9:9.99:4::;@AA@ABB?>=@@AABBBABA@ABB@BB@>>9==8=>>;><;77
@ATNG8:01989:07152
GATGGTAGCGCACACATAGATACAGTACTCATTCGTTTCGGAAGAGACAGGTACGTTAATATGTTAATAGCGTAACTTCTTTTTTCTTTGCTTTCGTGGTATTTCTTGCTAGTTACACTAGCCATCCTTACTGCGCTTCGATTGTGTGCGTACTGCTGCAATATTGTTAACGTGAGTCTTGTAAAAACCTTCTTTTTACGTTTACTCTCGTGTTAAAAATCTGAATTCTTCTAGAGTTCCTGATCTTCTGGACAGAGTGTGCAGATACTACCATCGAATCCTCTTAGTCT
+
::<;7;;555=@ABBCEFEEICCCDDHCCB@A8@;:926>:C>@;BB;A;9;;9<<.5.54459.5.5995559499.555555#5;;1<=@G8666>7@:00)/;)//888<7;;;====><@??;>7?@>;>@9=2955<6;99777//////67<<<7///,/<7<6;;:::::::6:44444$47;644444$44;<>5=665445555.5555$599//)/)/;4:975555.549:<6667<<C:@>@>;;555:559999;;;;9;;;6900;50//)//0/>
@ATNG8:01990:07175
GATGGTAGCGCATATCAGCGCAGCCCAGAAGATCAGGAACTCTAGAAGAATTCAGATTTTTAACACGAGAGTAAACGTAAAAAGAAGGTTTTACAAGACTCACGTTAACAATATTGCAGCAGTACGCACACAATCGAAGCGCAGTAAGGATGGCTAGTGTAACTAGCAAGAATACCACGAAAGCAAGAAAAAGAAGTACGCTATTAACTATTAACGTACCTGTCTCTTCCGAAACGAATGAGTACGATGAGATCTCGTGTGCTACCATCGAATCCTCTTAGTCT
+
:><=?B@@@CCCCCCCCCCCBB@@@=@EE@CCCDBB?B?BBBCCCD@DD=B?BBCCBCCC5C@CCCEDECCBB@8@@:9:::*;@>@5:9:*:BA=BCBCCCC@@<?@AA>CBB@BA@DDCCCCCCCBBBBB?CCAA>BBBABB@@<A?BAA=ACBBBCDB?BECCBB?AA>ABB@GCAAA:@>?;99999(9A?BBBBBBAAA;>;?AAB=@<?AAAA?BBABBBB@B?BCE>CBB?AAACCCBBBAA@A@BB===@BBBBBBB@BA@??;::5:??9@B?@?
@ATNG8:01982:07235
GATGGTAGCGCACACATAGATACAGTACTCATTCGTTTCGGAAGAGACAGGTACGTTAATAGTTAATAGCGTACTTCTTTTTCTTGCTTTCGTTGTATTCTTGCTAGTTACACTAGCCATCCTTACTGCGCTTCGATTGTGTGCGTACTGCTGCAATATTGTTAACGTGAGTCTTGTAAAACCTTCTTTTTACGTTTACTCTCGTGTTAAAAATCTGAATTCTTCTAGAGTTCCTGATCTTCTGGAGATACACATGATACTCTACATCGAATCCTCTTAGTCT
+
BCCC@CCCBBBCCCCCCBECCDCCCACBGCCC?DCCD>B@?C@BBCCCGDADCBCB?B@AAAB@HADCBBBBBAA>@@>>=,AA=@@MM>BBC;;;BD?AA799@ABBACGDCCBCD?BBCACAGC;::CCC@CBBB>AAAAABA@A;;;CCBBB?BCC@BD@DFBBCBBCDCB=A@@@@3@<@<BBCCC5CCCBH?BBDCCCCBBC@CDDD2BCBBCBI@CB?A@ACBAA?A@DCCCCBABBB?BCCCCCDDDBBBBCCCBBBC:;:??;?B?:::?AAA@@
@ATNG8:01983:07196
GATGGTAGTATCTGTCTACGAGAGCCAGAAGATCAGAACTCTAGAAGAATTCAGATTTTTAACACGAGAGTAAACGTAAAAAGAAGGTTTTACAAGACTCACGTTTAACAATATTGCAGCAGTACGCACACAATCGAAGCGCAGTAAGGATGGCTAGTGTAACTAGCAAGAATAACCACGAGAGACAAGTAAAAAGAAAGTTACGCTATTAACTATTAAACGTACCTGTCTCTTCCGAAACGAATGAGTACAGCACTCTCATATGACACTACCATCGAATCCTCTTAGTCT
+
77:;=><<DABBBB=BCCCBCC;::6>9906@BCCCC>@@@::8B@CC?C>BA;88;;;,;3<;77333399916///777'//)/4===1;;<8<<;;;:9999)405>8<<?:==A?@@>>@@<@;;;;?=ABBB@BBAAAAA@<@:000*/::;;;>>:=;;;;:166:00*0*0/>>6:////49/////$333(33,2:<>>>@;?:5448.44(4448<7<<=555<8=255=6<<?8:<B8:6:///6697373888933333;;68:822+22+22606::<:
@ATNG8:01983:07199
GATGGTAGGCGTGTGAGAGTCTGCCCAGAAGATCAGGAACTCTAGAAGAATTCAGATTTTTAACACGAGAGTAAACGTAAAAAGAAGGTTTTACAGGACTCACGTTAACAATATTGCAGCAGTACGCACACAATCGAAGCGCAGTAAGGATGGCTAGTGTAACTAGCAAGAATACCACGAAAGCAAGAAAAAGAAGTACGCTATTAACTATTAACGTACCTGTCTCTTCCGAAACGAATGAGTACTGCGTCTCACTCTCGCCTACCATCGAATCCTCTTAGTCT
+
::;=8=@B>??<EGI@B@C@@@B>@8ACB?BCFCCBAB?A@BCAAA=@B>B?BBABBCCC1;89BB@AACDEBB>BA:9999)9=;?>BBC:BBBB?:9:@@@??:?<?B>BB?;?@DAA>>>;>>@?@@>>:=BBC=@>>>@@@A<A<A=A>ABBCDCCC?CBBBBC?CC?BBB<?>889+9??;=====.?A=ABCF???>=:=<>>>A<@<=>=>>:==;=<??:?<@AB:BAA>@@@@999???CBBBBBB@@@@>><>@@<AAAAA=@@<>>>=@AAAA
@ATNG8:01983:07219
GATGGTAGATACTCGCTGATACACCCAGAAGATCAGGAACTCTAGAAGAATTCAGATTTTTAACACGAGAGTAAACGTAAAAAGAAGGTTTTACAAGACTCACGTTAACAATATTGCAGCAGTACGCACACAATCGAAGCGCAGTAAGGATGGCTAGTGTAACTAGCAAGAATACCACGAAAGCAAGAAAAAGAAGTACGCTATTAACTATTAACGTACCTGTCTCTTCCGAAACGAATGAGTACGAGAGAGCACACGTGTCTACCATCGAATCCTCTTAGTCT
+
8:<=;BBCDA@A??>A@BACCCCCD>C@@>;==>00)/)//9;;;<8<<5803;?99998'3/3373339;:::388;>>@@1?@<>;@@@8BBB@BCCCCCCCB7:4:@<@AB@FBBCBCCBCEJFCDCDH@C@@A?BBBBCCCB=A>A;;69BDDDDCC?BBCA@A=@?<?A>;>>;;838886<=BBC3BC>@??BBBCB@;@<@A>>:>9::?;;5;BAACCC@C>AAB=C??=?AABBBBCBBBCB>>?CCBCBCBAACC@B>?>@=@?;88818=<<=
@ATNG8:01990:07197
GATGGTAGGAGACACGTCGCACACGTACTCATTCGTTTCGGAAGAGACAGGTACGTTAATAGTTAATAGCGTACTTCTTTTTCTTGCTTTCGTGGTATTCTTGCTAGTTACACTAGCCATCCTTACTGCGCTTCGATTGTGTGCGTACTGCTGCAATATTGTTAACGTGAGTCTTGTAAAACCTTCTTTTTACGTTTACTCTCGTGTTAAAAATCTGAATTCTTCTAGAGTTCCTGATCTTCTGGTATACACACTCGCTCGCTACCATCGAATCCTCTTAGTCT
+
A<<>@DCC?CCC@A@AAABBBDCDCCCCCBBBACCCI?CC?CADBBCEBB?BB@@@?BACABB@D=@@CCCBBBB?AA@@@.@@;:BBB<BBBAADDD@CB=99:A9:79CCCBAAC@BBB<?:??>>><<>=BA::7:><>99///===996;95:8>;?@<@=AAA>?=?8817:==?2>=F7;;BBB/==666.6-----7:=A<ABBB/A;;;A;A5;;6;???@@@<><>????>;>@A=>==@@@AAAA????@?A???;@@?>@<@A;??@<????@
@ATNG8:01990:07206
GATGGTAGACATATCGTACTCTCTGTACTCATTCGTTTCGGAAGAGACAGGTACGTTAATAGTTAATATCGTACTTCTTTTTCTTGCTTTCGTGGTATTCTTGCTAGTTACACTAGCCATCCTTACTGCGCTTCGATTGTGTGCGTACTGCTGCAATATTGTTAACGTGAGTCTTGTAAAACCTTCTTTTTACGTTTACTCTCGTGTTAAAAAATCTGAATTCTTCTAGAGTTCCTGATCTTCTGGGTCTACGCTCGTCGCGCTACCATCGAATCCTCTTAGTCT
+
@:<=9==CCDDCCDBBCBCCC;;;ECDCDCCB?BAAA<@@=@@CCCCCAC?CEB??=?=ABBB?B@D@ABA@><>179783$3717333,38888=:><:;,//9;9939=A@@?BA=A@@?B=AA988===8=<==5;;;;;;???C@>@;>;@;=>==AA<@;?@@@A??;;478888&84A3;7>>>*222<<-5225;99<=>:>ABAA&8223717.336;;:;>99175;876:817:<<59575=@A=?9;867<<A@B?BB=;;6;A=A?;5;;;==
@ATNG8:01982:07260
GATGGTAGCGAGCGAGTGTGTATACCAGAAGATCAGGAACTCTAGAAGAATTCAGATTTTTAACACGAGAGTAAACGTAAAAAGAAGGTTTTACAGGACTCACGTTAACAATATTGCAGCAGTACGCACACAATCGAAGCGCAGTAAGGATGGCTAGTGTAACTAGTAAGAATACCACGAAAGCAAGAAAAAAGAAGTACGCTATTAACTATTAACGTACCTGTCTCTTCCGAAACGAATGAGTACGATGAGAGAGCTCTCTCTACCATCGAATCCTCTTAGTCT
+
AA@=@BFFCCCBBBBBCCCCCCCCC?CCE@CCCCAA>A@BBDDDCC?AA>@>BBDCCBCC5C?CCDCCCAACCF>CB9::::*;B=@2;;;-;CCF@ABACCDDD@D@BC@BCC?AADDDDCCBBBBBBBBC@CCCC?BBCCCCBB?B?CCC@CCCBD:;;<ADBBBB?CC@BBB?AA::939>><99:99:%:>?AA?ABBFAA>A>B@AB5758BCAB?BBABBCC?C@CBB=BDD?BACCBBBBB??>BBBBCCAAABA=>=B?C@?@D>BB>???<>=<<;
@ATNG8:01985:07268
GATGGTAGCACACGAGATCTCATCGTACTCATTCGTTTCGGAAGAGACAGGTACGTTAATAGTTAATAGCGTACTTCTTTTTCTTGCTTTCGTGGTATTCTTGCTAGTTACACTAGCCATCCTTACTGCGCTTCGATTGTGTGCGTACTGCTGCAATATTGTTACGTGAGTCTTGTAAAACCTTCTTTTTACGTTTACTCTCGTGTTAAAAATCTGAATTCTTCTAGAGTTCCTGATCTTCTGGGCAGACTCTCACACGCCTACCATCGAATCCTCTTAGTCT
+
::774999<=;::<<;;;===D@DDDCCBCBB?CBBB>AAAE=AABBBCC?BB;9;.4.44459>9=B@ACCDEC>AABBB3AD?BBBC>BAAA@CBC?EB8::8;;=4=8=8=CBB?@?@?A>B???A??;:>>==188=<==:<:///9888<7??<7<<-//9:6::=::578>==.=.5.57:9:/;8676.66///8:9;<9<@A@.:::8;7;.668=>=>>?@=A=AA??==8<==>7>::;==@???==<-,+,99),,,,606607=9387755
@ATNG8:01989:07273
GATGGTAGTGTCAGTGCGCGTCGTCCAGAAGATCAGGACTCTAGAAGAATTCAGATTTTTAACACGAGAGTAAACGTAAAAAGAAGGTTTTACAAGACTCACGTTAACAATATTGCAGCAGTACGCACACAATCGAAGCGCAGTAAGGATGGCTAGTGTAACTAGCAAGAATACCACGAAAGCAAGAAAAAAGAAGTACGCTATTAACTATTAACGTACCTGTCTCTTCCGAAACGAATGAGTACGAGAGAGCACACGTGTCTACCATCGAATCCTCTTAGTCT
+
A@<=?BCEEECCCBCCDB@A>0//<8<?D@BBCCCC@BBBBBBBB@BB@B@BBBBBBBA2A?CBB@AABBBBA8?>:::::*:>9@5;;;6;BB?CCCCCHCCB@B@BB?BBB?AABBCBBCCCCCBBBCC?DCCC?BBBBBBAB@C@C@@<ADDDCBBB>BBBBBB?BB>B@A399999+9@@;>==???'?C@B???EBA??;?<A?AA3808AA;;8;BAAACC@C@BBB=BBB@BBABBCC>>?AB@@ABBBBBCDBBAAA?@????;?>::::8<><=>
@ATNG8:01978:07301
GATGGTAGCTCGCTGATGATATCTCCAGAAGATCAGGAACTCTAGAAGAATTCAGTTTTTTAACACGAGAGTAAACGTAAAAAGAAGGTTTTACAAGACTCACGTTAACAATATTGCAGCAGTACGCACACAATCGAAGCGCAGTAAGGATGGCTAGTGTAACTAGCAAGAATACCACGAAAGCAAGAAAAAGAAGTACGCTATTAACTATTAACGTACCTGTCTCTTCCGAAACGAATGAGTACTGTATCTATGTGTGCGCTACCATCGAATCCTCTTAGTCT
+
BBBA@DDDDCBBCCBBCBBBCCCBE?ECG?BBBBCC?C?BBBBBBC@BA?C?A@@@@@CA)A?BBAACCCCBCB<BB:9999'9=8?>BDD;CCC@AAABCCD;;9;?BC@DCC@DGCBCCCCBBCCCDDCC?CDCC@BB@?@C@@=B=@@@<@ABBCBCC@CBBBBC@BC@BBB?AAABB@CBB?BBDDD3AA>AABBCCCBB<>;::@>:>:>>BBB?BBAA@CC@C?BBB=BCCADBBBCBB>>>BBAA>>>BBBBAAACCC@DBA=>:=@6;;:<?BB??
@ATNG8:01980:07306
GATGGTAGTACATGATAGACGACACCAGAAGATCAGGAACTCTATAAGAATTCAGATTTTTAACACGAGAGTAAACGTAAAAAGAAGGTTTTACAAGACTCACGTTAACAATATTGCAGCAGTACGCACACAATCGAAGCGCAGTAAGGATGGCTTGTGTAACTAGCAAGAATACCACGAAAGCAAGAAAAAGAAGTACGCTATTAACTATTAACGTACCTGTCTCTTCCGAAACGAATGAGTACGATGAGAGAGCTCTCTCTACCATCGAATCCTCTTAGTCT
+
8445:<<;>>66666>===B:99;@<@?>:CCCCCC=A>@@@?BCC@BB@C9:;:==999(9=596=>>>>;;;09@99999':=8=89<<0@@;7;BBBAA<CB9A=992594.55<<<>;?>@A@::;DC@CFAA?A@@@B999:A7@9916A=;?;BC?BCBBBC@CD?BBB8::@@@9:::;>@>@@.@@9?>C?>>>>?:?;?999@D@A9;;A5;;;;>>>8<:::9044434439;;<==:88;/////66788<>=9.337796660522+237..
@ATNG8:01984:07331
GATGGTAGACACGTGTGCTCTCTCGTACCATTCGTTTCGGAAGAGACAGGTACGTTAACAGTTAATAGCGTACTTCTTTTTCTTGCTTTCGTGGTATTCTTGCTAGTTACACTAGCCATCCTTACTGCGCTTCGATTGTGTGCGTACTGCTGCAATATTGTTAACGTGAGTTTTGTAAAACCTTCTTTTTACGTTTACTCTCGTGTTAAAAATCTGAATTCTTCTAGAGTTCCTGATCTTCTGGTATGACTAGTGTACTACTACCATCGAATCCTCTTAGTCT
+
CCCD?CBABBF;:9A:56<<@<CCFCCC=;;7;BCE?CC@C@DCCBCCB?BEDCE?E@DDBB@C?BBCBBBDDD?BBBBB1@@:=899*9AAB@BBD@CC?BBBBDC>AABBBBCC@?>>?C?BABCCC==<>DBB>BB???@@@@B@@@<=<A<6769=<<A=>==@@??@?/=;;;:/:0818@EED/AA@@A7;;>>??CA@@<@@@@/@C>>><@=>><>667?>=8>;><====8=@A;?@@?@CCCCCCCCCBCBBBD?B@@@B?AA??@?>AB@@@
@ATNG8:01986:07326
GATGGTAGTAGTACACTAGTCATACCAGAAGATCAGGAACTCTAGAAGAATTCAGATTTTTAACACGAGAGTAAACGTAAAAAGAAGGTTTTACAAGACTCACGTTAACAATATTGCAGCAGTACGCACACAATCGAAGCGCAGTAAGGATGGCTAGTGTAACTAGCAAGAATACCACGAAAGCAAGAAAAAGAAGTACGCTATTAACTATTAACGTACCTGTCTCTTCCGAAACGAATGAGTACTACTCTCAGAGACACACTACCATCGAATCCTCTTAGTCT
+
CCCC?CCCBB??@CCCBBCCDCCAA?ABB@BB@@@><@>BBFFCCC?CC?C?CCBB@CDD3C?AAACCDCD???:>@BCCCC5CL?C=AA@9ACC?CCCCCBBCB=A=@@=@CE@BBCCCBBCAAACCBBBD?CCBB>@?CCCDBB>B?B?@>@DCCCCCA?CCCBBB@BB????<@@999+9@@?BBDDD2BB?BAAADB?>>:=:=>AA7;69?A@@=@BAABBB@C@BBB=BCD?AAABCBBB@@@BBBBC>>>BBBAAA??;?@BBD=@@<::::<AABB
@ATNG8:01987:07305
GATGGTAGCTCGCTGATGATATCTCCAGAAGATCAGGAACTCTAGAAGAATTCAGATTTTTAACACGAGAGTAAACGTATAAAGAAGGTTTTACAAGACTCACGTTAACAATATTGCAGCAGTACGCACACAATCGAAGCGCAGTAAGGATGGCAGTGTAACTAGCAAGAATACCACGAAAGCAAGAAAAAGAAGTACGCTATTAACTATTAACGTACCTGTCTCTTCCGAAACGAATGAGTACACACTCTCATATGACACTACCATCGAATCCTCTTAGTCT
+
?AA>?BCCBDDCCABBBDDBCBBCCAECE?EDDD@@?@?BBCBBBA?AC?C@BBAAABBB3C?ACCAAAAAABB;BBBCCBB=BA=A<@@@7@BC>CCBBBDC:98;@CCAEBB>BECCCCCCBBBBCCCCD>CCDD=A@ABCCAB?B?CBB@BCBBBBA@BCB@AA@AA<ABB?BB???8=>>;::999(9?<C?>>CB??A8:7:?@@;>;>@@@@@CCBBBDD@C?AAC>CCC?AA@@ACCBAA@BBBBABBBCBABBBBB?BCBCC?BB?AAB@CBB??
@ATNG8:01989:07292
GATGGTAGATATATGCACGCTCTACCAGAAGATCAGGAACTCTAGAAGAATTCAGATTTTTAACACGAGAGTAAACGTAAAAAGAAGGTTTTACAAGACTCACGTTAACAATATTGCAGCAGTACGCACACAATCGAAGCGCAGTAAGGATGGCTAGTGTAACTAGCAAGAATACCACGAAAGCAAGAAAAAGAAGTACGCTATTAACTATTAACGTACCTGTCTCTTCCGAAACGAATGAGTACTACTCTCAGAGACACACTACCATCGAATCCTCTTAGTCT
+
@BBC@D?AAC@A@BBBBCCCBAAAB?@ALACCCCAA?@@CDBAAAA?BB?C?@?B:99::$76>;:B??>@999,9@;<;;;$9;7;5444&5;<9;@;CCCCBB@E@CB@CCC?BBCCCCCCCAAABAABD@CBBB?CAAACCCB?B?BBA>BCBBBBCC@CCCCBB?BB@BBC@BBBBB=BBB?BACCC2CC>AABBAABAA;?<?BAA6;5:=B@@>ABCCBCD@D@CCC<BBCACEDBBABABCBEBBBB:9:BBCCBABC@BB>>><>G=BAA<ACC??
@ATNG8:01991:07298
GATGGTAGAGTACAGTGTAGTAGACCAGAAGATCAGGAACTCTAGAAGAATTCAGATTTTTAACACGAGAGTAAACGTAAAAAGAAGGTTTTACAAGACTCACGTTAACAATATTGCAGCAGTACGCACACAATCGAAGCGCAGTAAGGATGGCTAGTGTAACTAGCAAGAATACCACGAAAGCAAGAAAAAGAAGTACGCTATTAACTATTAACGTACCTGTCTCTTCCGAAACGAATGAGTACATAGATATACGTATAGCTACCATCGAATCCTCTTAGTCT
+
@A?<?CABBDCDE99;AAGCCCCGD@CCBABCBBBA?B@@@@DCCC@A@?@?BCCBAAAA.?;?AAACCCC???8?@@@@??,;;592999*9@A;ABA;:;BBB>B?@@@CDE?BBBBCC@A:::DBBBBC@CCCC@CBAAADCB?C@BBB@CBBCCCCC@BAAA??=?C>@@A799>AA9=<<898989(7@8A@BACCCDD9:48=750718<BBA=@@;;;::?B@CCC>CBB?BBBBBBBAABBBDBBBBBBBA?>>>>=8>;::?<==9=>=:>A@??
@ATNG8:01978:07368
GATGGTAGAGTATCATGTGTATCTCCAGAAGATCAGGAACTCTAGAAGAATTCAGATTTTTAACACGAGAGTAAACGTAAAAAGAAGGTTTTACAAGACTCACGTTAACAATATTGCAGCAGTACGCACACAATCGAAGCGCAGTAAGGATGGCTAGTGTAACTAGCAAGAATACCACGAAAAGCAAGAAAAAGAAGTACGCTATTAACTATTAACGTACCTGTCTCTTCCGAAACGAATGAGTACTGTATCTATGTGTGCGCTACCATCGAATCCTCTTAGTCT
+
@??@39:9;5<<<=A;;;@@D@@AA?ABB?CB@@@@;@?AA?@@;;69:9>7<;=>>A??+=:=B=>BAA=?CC=CC;;;;;*;B@C@FEC<ECGAJCBBBCDBC@B?@@=@@@>CCCCCCBB@@@BCDDDFACCCC@B@@?ABBB?B?B:::;DCCBBBC@BCBAAA@CC?BBA;==8888-889;98899(9@<@???BBA@@9>9?@AB;><>ACBB@BCBBBCC?B@CBB=CAA?AA@CCCCAAABBBAA@@AA???BBBBD<@@DCC?BB?999>AAABB
@ATNG8:01978:07389
GATGGTAGCTCGCTGATGATATCTCCAGAAGATCAGGAACTCTAGAAGAATTCAGATTTTTAACACGAGAGTAAACGTAAAAAGAAGGTTTTACAAGACTCACGTTAGCAATATTGCAGCAGTACGCACACAATCGAAGCGCAGTAAGGATGGCTAGTGTAACTAGCAAGAATACCACGAAAAGCAAGAAAAAGAAGTACGCTATTAACTATTAACGTACCTGTCTCTTCCGAAACGAATGAGTACGTGTGACGTACGTGAGCTACCATCGAATCCTCTTAGTCT
+
=@>:>AEDDCDD??@CDCCCCBAAA@CCC?CEECCC@C>BADCBBC@CD?B?BB@?ACCC3B@BBBBBCFBBBA9<<:;;;;*;A=A?BBB:CBB>BBBBCCCBB@BDCC?B999:CCAAADCCCCDDCBBB?BCBB?BBBAABA@=A?BAA>ACBBBCBB?BBBBBB@BB@BB@;@B:::9+9>=;?AAAA2??;?BCBCCCBA7;7;>?C9=:=>BBB?BBBB@AA<@<?BB<BAA>ACFBBBBBBBABACCAACCCCAAACDC?C@@@C@CB=@AA@BBBAA
@ATNG8:01981:07344
GATGGTAGGTGCACATGAGTGTATCCAGAAGATCAGGAACTCTAGAAGAATTCAGATTTTTAACACGAGAGTAAACGTAAAAAAAGGTTTTACAAGACTCACGTTAACAATATTGCAGCAGTACGCACACAATCGAAGCGCAGTAAGGATGGCTAGTGTAACTAGCAAGAATACCACGAAAAGCAAGAAAAAGAAGTACGCTATTAACTATTAACGTACCTGTCTCTTCCGAAACTAATGAGTACAGAGAGTACGATATGTCTACCATCGAATCCTCTTAGTCT
+
4:::7@<A>;9;BBDBBBDCCCCCB@DCC?CCBBAA=A>@@BCCBB?AB8:7;CAABCCC5D@BBCDCEBCCCD9BB;;<<<<<#;.<5;';A:?<>A@;BA;;6;<?A>CBB?BC@@9:;;;:BBBAAAD@BBBB?BBAAAABA>A@BDB@BBA@@@995:@BABB@>><8BB?A@:9:9&777177788)8A>BBB>B><==1818>=>5;5;>=8818>;;;>>5715::399<6<<:9;:7@>;;;??EB===>?<==///7<@;9>:=@<???<??>>>
@ATNG8:01983:07355
GATGGTAGGAGACACGTCGCACACGTACTCATTCGTTTCGGAAGAGACAGGTACGTTAATAGTTAATAGCGTACTTCTTTTTCTTGCTTTCGTGGTATTCTTGCTAGTTACACTAGCCATCCTTACTGCGCTTCGATTGTGTGCGTACTGCTGCAATATTGTTAACGTGAGTCTTGTAAAACCTTCTTTTTACGTTTTACTCTCGTGTTAAAAAATCTGAATTCTTCTAGAGTTCCTGATCTTCTGGCGCTCTGTCACGTCTGCTACCATCGAATCCTCTTAGTCT
+
5><>@BCC?CCDBBBCB;;;BBBBBBBBBB@B<ABBC>BC@DACCCCCBB@BBCBB?A=AA@@?@@CCBAABCCD?BBBCB3CB@BBBB<BBBB>BBB>AB7:9BCFE?CCC?==BB>BBC>B>B?==>>=>;>>>>9=<==>A>>>BBBF>>>>8<==:>>=A=??>>>>>>A=?>>>>3><A<>9===+88////)//////;=76-67665$555:689:==:=BAA?>>:><@@A???8;;?=ABA???@AA@:::::====A=@;;;?=AE=@?@<@B@??
@ATNG8:01984:07388
GATGGTAGCTCGCTGATGATATCTCCAGAAGATCAGGAACTCTAGAAGAATTCAGATTTTTAACACGAGAGTAAACGTAAAAAGAAGGTTTTACAAGACTCACGTTAACAATATTGCAGCAGTACGCACACAATCGAAGCGCAGTAAGGATGGCTAGTGTAACTAGCAAGAATACCACGAAAGCAAGAAAAAGAAGTACGCTATTAACTATTAACGTACCTGTCTCTTCCGAAACGAATGAGTACTGTATCTATGTGTGCGCTACCATCGAATCCTCTTAGTCT
+
:::<:>>BB>A==;<;BBBBC;:;B=BAB?@@BBBB=B?@?>?@?@;@@>@@EFAAADDD3B@BAA@@@@::9<698:4444$4<7;:>>>4=@@=@A@AABAAA=@?AA>B@@=ABBCCGDEBBBCBBACC@CAA@?BB@@@GBA>B?@;;6;CBBBBBC@CCDEBB?::7:EA<A@777.3;;>BCDCD3BB?BBBBCCCAB9:79ABA>>;==BBB?BBB@@;;598<<<6=@@>BBCCCBBBCCB???AA@ACBBBCBBBC@CAAAC=BB<@?@<?BBAA
@ATNG8:01985:07374
GATGGTAGGTGCACATGAGTGTATCCAGAAGATCAGGATCTCTAGAAGAATTCAGATTTTTAACACGAGAGTAAACGTAAAAAGAAGGTTTTACAAGACTCACGTTAACAATATTGCAGCAGTACGCACACAATCGAAGCGCAGTAAGGATGGCTAGTGTAACTAGCAAGAATACCACGAAAGCAAGAAAAAAGAAGTACGCTATTAACTATTAACGTACCTGTCTCTTCCGAAACGAATGAGTACAGAGAGTACGATATGTCTACCATCGAATCCTCTTAGTCT
+
<>=>?CAA>ACBBCCCDCCCBBBGD@CBB?CBBCCC@C:::BBBBB@BC@B@CCCDDDDC1D=BBBBBCCCCCC=B@9::::*:C>C@CEE<CCC@GCCBCCCBB?BABB@BBB?BCBBBBCCDBCCCCCCCACBBB@BBAABBBB?C>B:::;DCDCBGD@BBCBBBABB?BBB?BAA@@9>=@;999999%9<;3:4?<=BBB>==8BBB<?<?BCCB@BC@@@BD?B=?@@;?BB@BB;<;AAACBBAAACBCFCAAA???BC?BAAAA?CC?@AB>BBAAA
@ATNG8:01987:07365
GATGGTAGACTCGTGTGCTCTCTCGTACTCATTCGTTTCGGAAGAGACAGGTACGTTAATAGTTAATAGCGTACTTCTTTTTCTTGCTTTCGTGGTATTCTTGCTAGTTACACTAGCCATCCTTACTGCGCTTCGATTGTGTGCGTACTGCTGCAATATTGTTAACGTGAGTCTTGTAAAACCTTCTTTTTACGTTTACTCTCGTGTTAAAAATCTGAATTCTTCTAGAGTTCCTGATCTTCTGGAGATATCATCAGCGAGCTTACCATCGAATCCTCTTAGTCT
+
@<0/)/8:/06===;;66==<<><<966<@@C@CBBC>DCABAEDBCABB>ACA@@4;.499=8=:=>>D=<==B9B<=<<+;;9<<<=5:A@C?B??;?@377;8884<@@BABBC>>@C?B@BBBBBB??<=>=B<;;;;===::;<7///55//.5.55.5/55;<:9>>@577:9:'6/74:<==>.:;AAB8>=>>=>??8;8:CD=*;;955).).8266995..*.4577;770587;==????===?===><//-(-34---37/666;;;3///76
@ATNG8:01989:07384
GATGGTAGCACACGATATCTCATCGTACTCATTCGTTTCGGAAGAGACAGGTACGTTAATAGTTAATAGCGTACTTCTTTTTCTTGCTTTCGTGGTATTCTTGCTAGTTACACTAGCCATTCTTACTGCGCTTCGATTGTGTGCGTACTGCTGCAATATTGTTAACGTGAGTCTTGTAAAACCTTCTTTTTACGTTTACTCTCGTGTTAAAAATCTGAATTCTTCTAGAGTTCCTGATCTTCTGGTATACACACTCGCTCGCTACCATCGAATCCTCTTAGTCT
+
@:>>@ECCC?AABBBCCCCDCCCCBBBCBCBB@BDDC=CD?C@BBBCBBB@DCCBD?C@DAAC?>@BBBCCBCDE?BBBBB1BB?BAAA<BCBC?AA@<@A;>>ABDC@CACBAABB>BA>AA>???????A>AAAA>@AA<<<>>>??>>>???:>@>;AA;A:@@AAAA?==9?@@CB5B;?699777(:=667(8><788E???=AAAA/AAA??:?;984899?>==9>9@AAA88289:8;>@?>=>AAC;<99;AAA@@:>=@AA=CC:?==9>@=>=
@ATNG8:01979:07399
TATGGTAGTATATAGCTCTACATAGTACTCATTCGTTTCGGAAGAGACAGGTACGTTAATAGTTAATAGCGTACTTCTTTTTCTTGCTTTCGTGGTATTCTTGCTAGTTACACTAGCCATCCTTACTGCGCTTCGATTGTGTGCGTACTGCTGCAATATTGTTAACGTGAGTCTTGTAAAACCTTCTTTTTACGTTTACTCTCGTGTTAAAAATCTGAATTCTTCTAGAGTTCCTGATCTTCTGGTGTCTGATCTGTATCACTACCATCGAATCCTCTTAGTCT
+
BCBB?BBBBBBCCCCCCCGCAAABBBCBCA99:;ACD>BB?D?CBBCCCC@BBB999;@CCCA?A@DDDCCAAAD@A@@AA,;;5;BBC=DCCB@CEE@CC9;:BBCC@CCCCCCCD@BBC@E@CCAA@CAA=ABDD@CBBBCBBBBCCCFCBBB?CCC@CC@C@BAABBCCCD@BBBCB7A;@;@@BAB2BBCEE;;;CCCBBCCC@CCCC5DCBBB8;9;D?BCC@@@C>B?CBCCCD>B@@=@CCBCCDGBBBBBBBCCBBB>BBBBC@CC@BBB?CCAAA
@ATNG8:01980:07402
GATGGTAGATACTCGCTGATACACCCAGAAGATCAGGAACTCTAGAAGAATTCAGATTTTTAACACGAGAGTAAACGTAAAAAGAAGGTTTTACAAGACTCACGTTAACAATATTGCAGCAGTACGCACACAATCGAAGCGCAGTAAGGATGGCTAGTGTAACTAGCAAGAATACCACGAAAGCAAGAAAAGAAGTACGCTATTAGCTATTAACGTACCTGTCTCTTCCGAAACGAATGAGTACGAGAGAGCACACGTGTCTACCATCGAATCCTCTTAGTCT
+
:<<<?BCCBBAA=BA;;;CCCCAAA>ACC@BBBC@@<@>AABBBAB@BC@B@DBBBBCCC3A@BCCBDAB::9=5==;;<;;';;:;5444&5<<9?==BBC@;;8;=AA?BCCACCDEFBBBCCCCDBBA@=@BCC<@AAA@A;;;;@ECB?CDGCCBCC@CDCAAA>??<??@>@@:99,9=A;@@AA9AC?BBBBBBBAA>ABCCCA;@=@A>><=A@:;<@@<@<>>C7::@<::<>>AAAA???A???B?>>>>AA@?@=BD>=>:>>:899:??>>>
@ATNG8:01982:07396
GATGGTAGCACGAGTCACTCATATCCAGAAGATCAGAACTCTAGAAGAATTCAGATTTTTAACACGAGAGTAAACGTAAAAAGAAGGTTTTACAAGACTCACGTTAACAATATTGCAGCAGTACGCACACAATCGAAGCGCAGTAAGGATGGCTAGTGTAACTAGCAAGAATACCACGAAGCAAGAAAAAGAAGTACGCTATTAACTATTAACGTACCTGTCTCTTCCGAAACGAATGAGTACCTCTGCAGACGCTCGTCCTACCATCGAATCCTCTTAGTCT
+
44447<555<;;:<<<5666>>===;@==666==5969>96/<::4//)/27:<@@@@=+506>;<<?887::+///9;;;)/5.439::0;;=8=>665;955.58<<9=@D>AA@@;;666A>>@><;@<?>>>?B965=<<:594===8:>>:==:?;?@@=;;:00+/:;59:88588<68;;;<,;<8;<<787;<=5<8;;;;/6.59@@@?BA@@@9:60=<;;3=00*0///33/499///8//38:9///8(///376555255.555166222
@ATNG8:01986:07432
GATGGTAGAGAGACTGTAGCGCACCCAGAAGATCAGGAACTCTAGAAGAATTCAGATTTTTAACACGAGAGTAAACGTAAAAAGAAGGTTTTACAAGACTCACGTTAACAATATTGCAGCAGTACGCACACAATCGAAGCGCAGTAAGGATGGCTAGTGTAACTAGCAAGAATACCACGAAAAGCAAGAAAAAGAAGTACGCTATTAACTATTAACGTACCTGTCTCTTCCGAAACGAATGAGTACGATGAGATCTCGTGTGCTACCATCGAATCCTCTTAGTCT
+
<>A>?AACDDEBBB@AACBCCE;9:6;BB@CCCCCC@C@CCBBBBD?BB@D?BBAAACCC3C?ABBABCCCCCC>?>::;::*:@<@5;;;.;CC@C;;;ICFDCBC@BB@CCC?BBCCCCCCACBCCCBBC@CBBB?BBBCBCCB?C@CCC@CCCCBBBC@DDCBAA=AA=ABA=@@::::+9==9:9999(9><>BBCCCCBB>A>??B?7:7:?AAA@BCBCBCC?B?BCC>BCC@::9BBBBBBAA@CCBB>@@BCCA==>>;>??@@=@A<>>?<>A:::
@ATNG8:01988:07392
GATGGTAGTCTCAGATAGTCTATAGTACTCATTCGTTTCGGAAGAGACAGGTACGTTAATAGTTAATAGCGTACTTCTTTTTCTTGCTTTCGTGGTATTCTTGCTAGTTACACTAGCCATCCTTACTGCGCTTCGATTGTGTGCGTACTGCTGCAATATTGTTAACGTGAGTCTTGTAAAACCTTCTTTTTACGTTTACTCTCGTGTTAAAAATCTGAATTCTTCTAGAGTTCCTGATCTTCTGGACGACGCGCACTGACACTACCATCGAATCCTCTTAGTCT
+
:;;;@BBBCCC<=?BBBCCBBCIAAACCBBB@?@@@D?CC@DACCCDCCC>BBB;;999BCCC?C@CCBCC;:5>044:::(44.4:;<4<@?@<@@A:><-00=>>GBCCBBCBBB>BBD@D@CCBAACBB?AA@@<ABBBCBBBC;;;CBCBCHCCC@CC?C>A@@BBCCBB=A;;;;.;=A>BBBAB0BBBBM>CBCCCGCCCC?CEEE3CBBCC?A?@B?AABBBBB@B@CCDCCC>@@CACB:;;AABBCBBBCCAAAEF@CCBBBACC@CCC?CCCCB
@ATNG8:01990:07391
GATGGTAGGAGACACGTCGCACACGTACTCATTCGTTTCGGAAGAGACAGGTACGTTAATAGTTAATAGCGTACTTCTTTTTCTTGCTTTCGTGGTATTCTTGCTAGTTACACTAGCCATCCTTACTGCGCTTCGATTGTGTGCGTACTGCTGCAATATTGTTAACGTGAGTCTTGTAAAACCTTCTTTTTACGTTTACTCTCGTGTTAAAATCTGAATTCTTCTAGAGTTCCTGATCTTCTGGTGTCTGATCTGTATCACTACCATCGTATCCTCTTAGTCT
+
//::6<<A;;>><@A@=9449445<==>=BBC@CCCC>DCAC@FCCCDBB@CCB@?>@?CCCC@D=@@BCBDCA?;99898$:;6;87749CBB@BCG@CC7:9AEED?BBBDABBB>===@B?BBBBBBBB?BAAA9<<<<<<<<@=>>>:::C:>>@;??<A<@???@@A@@<:7887)8:=:89899(8=?>D7>98786?===<ABB5A=>=B;?:8818==A>>><?;@?AC<<:=<<<A:;;@@@B@@@AAA@;::<=66655577717771777>7
@ATNG8:01991:07399
GATGGTAGTATATCGCGTCGCTATCCAGAAGATCAGGAACTCTAGAAGAATTCAGATTTTTAACACGAGAGTAAACGTAAAAGAAGGTTTTACAAGACTCACGTTAACAATATTGCAGCAGTACGCACACAATCGAAGCGCAGTAAGGATGGCTAGTGTAACTAGCAAGAATACACGAAAGCAAGAAAAAAGAAGTACGCTATTAACTATTAACGTACCTGTCTCTTCCGAAACGATGAGTACATAGATATACGTATAGCTACCATCGAATCCTCTTAGTCT
+
488:7;;@AACBAAB;;5556;;>>;><=8444444.549;;<666;@@?B?BBB@AAAA0A>BBB@A00/0/;177////&44.4.555&5;>8966659565:?:=>:>AA<AA?>=@@9969EABC@@<@AAA8;;@@A@??9<8000::///;<>>9:::;5505==;?<B;::=1876)////0/$//)/89;9::>;03039962:5659=>9>>:>>>?7;7<<B<=>BBA@C===@BBCCCB999?>999<9;::)..33328=4222/56655
@ATNG8:01978:07468
GATGGTAGTAGTACACTAGTCATACCAGAAGATCAGGAACTCTAGAAGAATTCAGATTTTTAACACGAGAGTAAACGTAAAAAGAAGGTTTTACAAGACTCACGTTAACAATGTTGCAGCAGTACGCACACAATCGAAGCGCAGTAAGGATGGCTAGTGTAACTAGCAAGAATACCACGAAAGCAAGAAAAAGAAGTACGACTATTAACTATTAACGTACCTGTCTCTTCCGAAAACGAATGAGTACGAGAGAGCACACGTGTCTACCATCGAATCCTCTTAGTCT
+
448:7;<AAA;;:6>BBBBBBB@AB?;<9?BCCCAB<@4;;@??BC?CC:B?@DA;;;;;';=BABCBBBCCCC;9944444$9424.555&555.599;><<<D@C?AA>@A@=BCCCCCCDECECDCC;;6;ABA>BCCDBCAA?B@BBB>BAA@C@?@?BBBBBB@BA>ABC>@@999*9<;8<<???1?B?A@@@0009,.*-)-24427).297718333;87130....&../(...7<::;77=?9888885=>>678=<7<///71779<??;?866:
@ATNG8:01980:07459
GATGGTAGAGTACAGTGTAGTAGACCAGAAGATCAGGAACTCTAGAAGAATTCAGATTTTTAACACGAGAGTAAACGTAAGAAGAAGGTTTTACAAGACTCTCGTTAACAATATTGCAGCAGTACGCACACAATCGAAGCGCAGTAAGGATGGCTAGTGTAACTAGCAAGAATACCACGAAAGCAAGAAAAAGAAGTACGCTATTAACTATTAACGTACCTGTCTCTTCCGAAACGAATGAGTACTATAGACTATCTGAGACTACCATCGAATCCTCTTAGTCT
+
8<<<?BDBBBDCBBBBBBBBBEFCCACBCACCCCCCAC@CCCBBCC@BB?B@CCB>????.?<A?ABCBBBBCE?@@AB@DD@;;5:9>==4@BC?BBBBBCBBB?B@BB@CCC?CDCCCCCCBBACCCDDC?CBBB899AC@@@C?C?C:9;;DDCB@@A@CBBCCC@AA>BBB?BBBBC:??@;===??1?C@DBA@BBBBC>A>A@@@7;7;@CCC@CBBBBCC@C?@@@9@@@<@???AABBACCCCCCBBCBBBCFDD9979>??@>AB?AAA?ABB@@
@ATNG8:01980:07484
GATGGTAGAGTACAGTGTAGTAGACCAGAAGATCAGGAACTCTAGAAGAATTCAGATTTTTAACACGAGAGTAAACGTAAAAAGAAGGTTTTACAAGACTCACGTTAACAATATTGCAGCAGTACGCACACAATCGAAGCGCAGTAAGGATGGCTAGTGTAACTAGCAAGAATACCACGAAAGCAAGAAAAAGAAGTACGCTATTAACTATTAACGTACCTGTCTCTTCCGAAACGAATGAGTACATAGATATACGTATAGCTACCATCGAATCCTCTTAGTCT
+
<>A>>C<<<<<>>699BB>@ABCBB?AAD@BBBBAA<A>ADCDCBB?;;6;=AA;;8<<<,>;???CCCCDCDA6==;;;;;$:<8<2555&5<<7===??BA?DADABD@FFE?BBCEDC;=;IIFFCBBB@CCCC@BBBCCBBC?B?B;;:;BCCCBBB@CBBBBB=??=CA?=?:<@B<@@B?CCCCC.9:49?;??<9=>000/>>;6;6;@BCB@BAAACBB@B?BCA9@::6:::BBCCCCBBBBAABB??=BBB@@@@<785<>:@@<==;;AA=<=
@ATNG8:01982:07468
GATGGTAGGCGTGTGAGAGTCTGCCCAGAAGATCAGGAACTCTAGAAGAATTCAGATTTTAACACGAGAGTAAACGTAAAAAGAAGGTTTTACAAGACTCACGTTAACAATATTGCAGCAGTACGCACACAATCGAAGCGCAGTAAGGATGGCTAGTGTAACTAGCAAGAATACCACGAAAGCAAGAAAAAGAAGTACGCTATTAACTATTAACGTACCTGTCTCTTCCGAAACGAATGAGTAACGATGAGATCTCGTGTGCTACCATCGAATCCTCTTAGTCT
+
<<=>?CDD@CAABBCBBBA<::::<4==?<CBBD;;7;5;:ABBBHACD@B>AB>9;:;.;?CDCBBBBC@@@8==99999)9B<@3999*739288::??@BB?B@CF@AAA=??AAABB@?>>>;;;>A<@ABB<@==::9//+/6=6>;?999>CBB?BCCBAB>AB????:?>===5=:9389898(9=9?999A?9979>9<>88189=9///6===;@@A5947<<3<??9<==;//)/:::=BADCCAACCCB>>=?A=??ABB@BB?A@@=A::9C
@ATNG8:01983:07479
GATGGTAGAGTACAGTGTAGTAGACCAGAAGATCAGGAACTCTAGAAGAATTCAGATTTTTAACACGAGAGTAAACGTAAAAAGAAGGTTTTACATGACTCACGTTAACAATATTGCAGCAGTACGCACACAATCGAAGCGCAGTAAGGATGGCTAGTGTAACTAGCAAGAATACCACGAAAGCAAGAAAAAGAAGTACGCTATTAACTATTAACGTACCTGTCTCTTCCGAAACGATTGAGTACGAGAGAGCACACGTGTCTACCATCGAATCCTCTTAGTCT
+
5<<<>BCCCBBBCBBCDDCCCCCCCACCC@CCCBBB?B=@@CCCCC?CD?B?AAABBBBB3B@CCAABBCCBBB=BCCCDEE5;97;;AAA9BABBCBCCCCCCC?C>AB=@BA?BBBCCFIGCCCCBBBCC?BC@?<@@BBCBBB@C@B@@>ACCCCBAA?BBBBBB>BB@BAB>@?ABD<AA@===<<<.?A>ABBBCCBBB=<8<===5:5:>AAA?BB;;;JF@F?BBC>CBAA?BBBBBBBAAAB>>?BBBBBCCCBABB@C?@?B?BB@CBB?>>==<
@ATNG8:01987:07453
GATAGCGCATATCAGCGCAGCCCAGAAGATCAGGAACTCTAGAAGAATTCAGATTTTTAACACGAGAGTAAACGTAAAAAGAGGGTTTTACAAGACTCACGTTAACAATATTGCAGAGTACGCACACAATCGAAGCGCGGTAAGGATGGCTAGTGTAACTAGCAAGAATACCACGAAAAGCAAGAAAAAGAAGTACGCTATTAACTATTAACGTACCTGTCTCTTCCGAAACGAATGAGTACGATGAGAGAGCTCTCTCTACCATCGAATCCTCTTAGTCT
+
CCAAAACCCAAADDDBBBCCCC=CCC@CCCCBB>B@CCBBBCC?CC?C?CBB@AAAA1AADFCBCBBBCCA6@=99999*;BBC0;;;6;CC@CFCCBBBDD@C?BB?BDE@BBBBBCCBBCBBBBBC<??BB@BBBCC?@@>@@DCC?CCCCCBBB?ABCCCC???<?@@<@@9879&8;;87?;<;,3707>??CCCCB?B?BBBB>A>ABBBB>B88:@@@<>=AAF:A9979??ACBBBBAAABAAABBCBBBBBBBB>BBBAA<B?;C<=:==8:8
@ATNG8:01991:07474
GATGGTAGGAGACACGTCGCACACGTACTCATTCGTTTCGGAAGAGACAGGTACGTTAATAGTTAATAGCGTACTTCTTTTTCTTGCTTTCGTGGTATTCTTGCTAGTTACACTAGCCATCCTTACTGCGCTTCGATTGTGTGCGTACTGCTGCAATATTGTTAACGTGAGTCTTGTAAAACCTTCTTTTTACGTTTACTCTCGTGTTAAAAATCTGAATTCTTCTAGAGTTCCTGATCTTCTGGGCTGCGCTGATATGCGCTACCATCGAATCCTCTTAGTCT
+
::89<A@A=ABAA@@=@0//:989<>BBBCCC@CEFD?CC@CACCBBBCB?AABBB?C:;:AB=A>BDCDC@@;>8=@@AA2AC@=B==5:BBD@AAB?BD8::?ABB@CBBBBBBB>AAC?D?CCBBBAAA@B@@A<@@@??>>>>>>>@>=>@=>>>=@@;?;===>>>???188>>>2>;?=??BBB/>><<<1</////<<:>:>DDE.A765=9=5=><@@@@:;;=B=@@A@@@999::.7///77:9=;;888<<<;<6::88?9@@<?<<8<999?
@ATNG8:01981:07496
GATGTAGAGAGACTGTAGCGCACCCAGAAGATCAGGAACTCTAGAAGAATTCAGATTTTTAACACGAGAGTAAACGTAAAAAGAAGGTTTTACAAGACTCACGTTAACAATATTGCAGCAGTACGCACACAATCGAAGCGCAGTAAGGATGGCTAGTGTAACTAGCAAGAATACCACGAAGGCAAGAAAAAGAAGTACGCTATTAACTATTAACGTACCTGTCTCTTCCGAAACGAATGAGTACGATGAGATCTCGTGTGCTACCATCGAATCCTCTTAGTCT
+
:;:;<;?=<<<<@?@?@==<=66606==:>>?C9;:;?BAA:;9?:>@=B?BCBBCDDD1?>?BBCBABABDC9@A;;;;;*;C>C<@@@4>@@:?CCCCCB@@=@;@@:>?@:BCCCC>BBCCCCB=BCB=A@@@>ABBB???B>B;B;;6:?@>A@@A?AA@AAB=AA?999>A@AB<@<>?;99999(9?;ABBBB=BBB>A>BCDC:>:=?BBA@CC@998=8<8==<<BBB>AC????>A>???>;777<=<;852::859555:0551622,2;;;<
@ATNG8:01987:07490
GATGGTAGCTCTGCTCTGACTCTCGTACTCATTCGTTTCGGAAGAGACAGGTACGTTAATAGTTAATAGCGTACTTCTTTTTCTTGCTTTCGTGGTATTCTTGCTAGTTACACTAGCCATCCTTACTGCGCTTCGATTGTGTGCGTACTGCTGCAATATTGTTAACGTGAGTCTTGTAAAACCTTCTTTTTACGTTTACTCTCGTGTTAAAAATCTGAATTCTTCTAGAGTTCCTGATCTTCTGGCGCGTATGTATGTCGCCTACCATCGAATCCTCTTAGTCT
+
DBB>?BCCCCBBBBBCBCCCCDCCCCBBBE@@??DDD=BB>C?CCDDAAA@BBCCC?C@CCCD@C?CCECCCCCC@CCDDD1DC>A9;:0:AAB>CCB?BC?AADEDDBDCCCCCCC@BBC@D@DCCC@@BD?CCCC>AACCCCCCC@@?CBB@A?BCC@BB?B?BBCCCFEBB@BCCCB8B=A;;;:::*:A:;:8;CCDGICBAB5;;;;*;BCBB@B@CC@CBDDCCB>@>?CCCCC?B?A?AECBCBABACDBBBCD@BBB@BAABC@CC@@@?>@BABB
@ATNG8:01989:07533
GATGGTAGAGTATCATGTGTATCTCCAGAAGATCAGGAACTCTAGAAGAATTCAGATTTTTAACACGAGAGTAAACGTAAAAGAAGGTTTTACAAGACTCACGTTAACAATATTGCAGCAGTACGCACACAATCGAAGCGCAGTAAGGATGGCTAGTGTAACTAGCAAGAATACCACGAAAGCAAGAAAAAGAAGTACGCTATTAACTATTAACGTACCTGTCTCTTCCGAAACGAATGAGTACTATAGACTATCTGAGACTACCATCGAATCCTCTTAGTCT
+
/799:@AABBBBBBB;;;BCCAAAB@BBBAA@@B@@<@?BBBBBCC@CC@B?@@?:::::*;>CCCCCDC@9990:A;;;;.9C;B2;;;&:;@<@CCCBBBCDAD?AB>AAC@BBCCDCCCBBBEAAAAA>A@@@@BBBABBBF?C@C@@?@DDDBBBB@CCBBBB?CB?AAA=??CCC<?=>@BBBBB3BC@CABBBBACC=A<@A?A4858AEBC@BCCBBDE:;:;BB<BBC@A@@BBCBABBBBBABBCCCCBCCCCBB?BBBBB?BD@CBB?BBBBB
@ATNG8:01990:07519
GATGGTAGTGTCATATGAGAGTGTGTACTCATTCGTTTTCGGGAAAGAGACAGGTACGTTAATAGTTTAATAGCGTACTTCTTTTTTTTCTTTGCTTTCGTGGTATTCTTGCTAGTTACACTAGCCATCCTTACTGCGCTTCGATTGTGTGCGTACTGCTGCAATATTGTTAACGTGAGTCTTGTAAAACCTTCTTTTTTTACGTTTACTCTCGTGTTAAAAATCTGAATTCTTCTAGAGTTCCTGATCTTCTGGTCTACTACACTGTACTATCGAATCCTCTTAGTCT
+
:<:;44444@=BBCBBCCCCCBBBBB<:;C;;5:>@A@2;:9)44)499<;;;5/;;00+0)/;/00)5.5;;==@B@A=;;;;;;;;":59)5;<<6==<@;@@A<?A000AAAB?CCCCCCCC@CDD?C=BCCECBBCBGCCC@BDCBBBCCCCCDCCC?@;AA@<@B?A?BBBBBCCCC?BCCGE;B<@<?@@@@A@#@C;;;7;BBCBCCBAA5;;;;*;AABC@CACHAFCBBBAA?B?BCCCCC@CBC@AAACCDDJCCBBBBDDECCBB@BCA@@A@BBA@@
@ATNG8:01979:07552
GATGGTAGAGAGACTGTAGCGCACCCAGAAGATCAGGAACTCTAGAAGAATTCAGATTTTAACACGAGAGTAAACGTAAAAGAAGGTTTTACAAGACTCACGTTAACAATATTGCAGCAGTACGCACACAATCGAAGCGCAGTAAGGATGGCTAGTGTAACTAGCAAGAATACCACGAAAGCAAGAAAAAGAAGTACGCTATTACTATTAACGTACCTGTCTCTTCCGAAACGGAATGAGTACCTCTCAGACGCTCGTCCTACATCGAATCCTCTTAGTCT
+
CCCB?CCCCBABBBCBBBCBBBCGD?DAA?ABCB;;:;=A@DAAACADD>@<>>=:::9-7<?BCCCBBABCB9@>;;;;.;A=A5;;;&:@@;@CCBBBA@@?@@CC@BBC?BBCCCBBBCFCCDCBBB?CAAA?ACCBBDCC@C?A;;7<@AAADCCACBBBCE@CC?BBB=??ACC=????>>???.>C?BBCABBBB@;?==88181::@AB?B@??BAA?C>AAC=BB?B?BBADBAA?AABAAAFAA=?@?;;5;>>>>@@@<BE=A<;7;A?>>
@ATNG8:01980:07575
GATGGTAGGCGAGAGTGAGACGCAGTACTCATTCGTTTCGGAAGAGACAGGTACGTTAATAGTTAATAGCGTACTTCTTTTCTTGCTTTCGTGGTATTTTGCTAGTTACACTAGCCATCCTTACTGCGCTTCGATTGTGTGCGTACTGCTGCAATATTGTTAACGTGAGTCTTGTAAAACCTCTTTTTACGTTTACTCTCGTGTTTAAAATCTGAATTCTTCTAGAGTTCCTGATCTTCTGGATATGAGTGACTCGTGCTACCATCGAATCCTCTTAGTCT
+
4<:::@:;8<BBBBCBCBCC96:BCDAA@D995::9:.;B<A?CCBBBCD@CCBBB6;5;?@?2905<ABCBB?C<::::33;6=873(3::;9;;:==/555;:;7<<<::<==9==?@C>A@@A?@?@7?:?>/37<<;?A;;8<B@::;@;A@@8:83>672522258;+2//..&.(..5555(338::/8=@887;:275'/88)3../8393/3.3888<<<7=488=777033:6;;888;;=:::;8;>=;;=><@978@>BC@878=AAAAA
@ATNG8:01985:07550
GATGGTAGCGAGCGAGTGTGTATACCAGAAGATCAGGAACTCTAGAAGAATTCAGATTTTTAACACGAGAGTAAACGTAAAAAGAAGGTTTTACAAGACTCACGTTAACAATATTGCAGCAGTACGCACACAATCGAAGCGCAGTAAGGATGGCTAGTGTAACTAGCAAGAATACCACGAAAGCAAGAAAAAGAAGTACGCTATTAACTATTAACGTACCTGTCTCTTCGAAACGAATGAGTACGTGTGCGACGTGTCTCCTACCATCGAATCCTCTTAGTCT
+
:<8:;@CCBABBCCCCCCDBCCDBA?BCC@DDBBBD@C@CGDBCAC@A@>?=@@A;;;;;$:8C<=C>=CC;;;0;;99999$4;39.444&5995;CBBBCCBB?B@BB@BFE@BBBBACACCCDBBBCCC?CB999;BBCDCCC@C@CCC@BECCCCDC@BBCCCB@CB@CCC?CBCCC>B@@<99998)8?9>ACCCDBBD?B?BBAA3829>@BB?CB@@@CA@DCDD?CBB@BBBAABABBB9:9BCCB???BFE>AAB@BBBBB?BB?BBA???888
@ATNG8:00667:00438
GATGGTAGGCGACATACATACGCGCCAGAAGATCAGGAACTCTAGAAGAATTCAGATTTTTAACACGAGAGTAAACGTAAAAAGAAGGTTTTACAAGACTCACGTTAACAATATTGCAGCAGTACGCACACAATCGAAGCGCAGTAAGGATGGCTGTGTAACTTGCAAGAATACTACGAAAGCAAGAAAAAGAAGTACGCTATTAACTATTAACGTACCTGTCTCTTCCGAAACGAATGAGTACGAGAGTCAGAGCAGAGCTACCATCGAATCCTCTTAGTCT
+
9:<<?BCC@C;:9@AACCCCBBBGG@CCCACCBB@@=@>ABCCCCC?BC@C@CBDCDDDD3C@CCCEDDDDBBC>BB@@BBB1BB=B:@AA9@CC@BBCCCCDA@<@?BC?AAA=AABBDCCCCCBBBCCDD@CCCC@CBBABADD@DAD@@?@CCBBBC@BB@AAA@BB?BBE@@@DDG>A@@?@@@@@0?A?BBBBBAABD?C?CBBB>A=@ACCC@CCBBBBB@C@BBB<BED?BBBBBBBBBC@@@@BBBBB@BB@BBAA>=>>AA:==8<<<:?BECC
@ATNG8:00678:00448
GATGGTAGGTGCACATGAGTGTATCCAGAAGATCAGGAACTCTAGAAGAATTCTGATTTTTAACACGAGAGTAAACGTAAAAAGAAGGTTTTACAAGACTCACGTTAACAATATTGCAGCAGTACGCACACAATCGAAGCGCAGTAAGGATGGCTAGTGTAACTAGCAAGAATACCACGAAAGCAAGAAAAAAGAAGTACGCTATTAACTATTAACGTACCTGTCTCTTCCGAAACGAATGAGTACGATGAGAGAGCTCTCTCTACCATCGAATCCTCTTAGTCT
+
999::<<A?BBDC>>CCCCCCBBBB?BBD@@@ABCB?B?BBBBBEC@BB@B?A@?:;:;:.;?BCCCCCCCCCC=BC@@>@>0>B?B?BFC;@@C???@??AA@@=@?A@?A?@=@BBBCCCCBBBBBDDBB?BCBB?BBBBBBBA?B@CBB?BCCBBBCD?>>>?@?<AA;9995::==@7;881/<<<<<&662----89899;;697;74=077@AA;@CC@@AD@D@CCB<A;;6;@?ABBC??>?>AAA???ABBB??;?C?B;::@<@A<>:;7;?@@C
@ATNG8:00683:00431
GATGGTAGACACGTGTGCTCTCTCGTACTCATCGTTTCGGAAGAGACAGGTACGTTAATAGTTAATAGCGTACTTCTTTTTTCTTGCTTCGTGGTATTCTTGCTAGTTACACTAGCCACCCTTACTGCGCTTCGATTGTGTGCGTACTGCTGCAATATTGTTAACGTGAGTCTTAAAACCTCTTTTTACGTTTACTCTCGTGTTAAAAATCTGAATTCTTCTAGAGTTCCTGATCTTCTGGGTCTCTCTCTCACGCACTACCATCGAATCCTCTTAGTCT
+
77:<8<?AA@A@<=?><A=A;9:>@@@@=>00/:>:39<8;7<<;:;@A=@@BCC>A;979@;@>BB@BBBC=C;873333#25.5:=6<A??<?@>@@A789>?AB;>>@@@???;?CC:C7::@@@A@@<@>>>:>>AAA;;:9==<///::9<:>:>>5;3;=>>?:9:=9===2<,//9888+55///(....886655+2222$255552828828555:77/7077;=5557;;A7A:::???BAAAA@;;;>8807699=+//06586?=>>>
@ATNG8:00685:00435
GATGGTAGAGAGAGCTCTCTCATCGTACTCATTCGTTTCGGAAGAGACAGGTACGTTAATAGTTAATAGCGTACTTCTTTTTCTTGCTTTCGTGGTATTCTTGCTAGTTACACTAGCCATCCTTACTGCGCTTCGATTGTGTGCGTACTGCTGCAATATTGTTAACGTGAGTCTTGTAAAACCTTCTTTTTACGTTTACTCTCGTGTTAAAAATCTGAATTCTTCTAGAGTTCCTGATCTTCTGGTATACACACTCGCTCGCTACCATCGAATCCTCTTAGTCT
+
999:>?CDCCBBBCC;:9CBBBDCCCABBDCC@CCCB=CC@B?BBBBCCB@BBBBC@B?BBBB?C?AABBBBABB?BBBBB2AA@@AAA9ACBB?A@?8??6?9:9>>8>>@@AA@A;<<=;<8<>>AAA==7=C@@;???>>>?@@AA>>>>>>7;=><>>8<;>>=>>AA??9@@>A?6?9=799999*9=555.668///=99?=CCCC/C<<<D<A=>><>>>>@@A;A:>>>=;;7;>?<>=>??@@>>>>>>????AAA;>>>?@;@A;===:>>>A@
@ATNG8:00686:00435
GATGGTAGTATCTGCACACTCTGTCCAGAAGATCAGGAACTCTAGAAGAATTCAGATTTTTAACACGAGAGTAAACGTAAAAAGAAGGTTTTACAAGACTCACGTTAACAATATTGCAGCAGTACGCACACAATCGAAGCGCAGTAAGGATGGCTAGTGTAACTAGCAAGAATACCACGAAAGCAAGAAAAAGAAGTACGCTATTAACTATTAACGTACCTGTCTCTTCCGAAACGAATGAGTACGAGAGAGCACACGTGTCTACCATCGAATCCTCTTAGTCT
+
4444.49::>0////7755555544.4==:=BA@@C>B>A@A=@9978?:?9=>>AACCC1B=?737><<8@BB===?BBBB5AA>?5:;;*5@;5@:69=@C?C@D?CC@C@A?ACCCBBBCCCCCCCBBB@BA@@?@@@@AA997;>A;<7;B@@AB??=@?A??@?BD@CCDAA@999,7<<8>CCCC3;;6;;;;=??>@=F:==@A<A<?>A;;7;ABACCC@C?BAC>BBB?BBBBBABAA@BBB@AABBCCCC??>=>8;;;;>:>>:>;;6;??>>
@ATNG8:00687:00415
GATGGTAGGTGCACATGAGTGTATCCAGAAGATCAGGAACTCTAGAAGAATTCAGATTTTTAACACGAGAGTAAACGTAAAAAGAAGGTTTTACAAGACTCACGTTAACAATATTGCAGCAGTACGCACACAATCGAAGCGCAGTAAGGATGGCTAGTGTAACTAGCAAGAATACCACGAAAGCAAGAAAAAGAAGTACGCTATTAACTATTAACGTACCTGTCTCTTCCGAAACGAATGAGTACTGCGTCTCACTCTCGCCTACCATCGAATCCTCTTAGTCT
+
49:<;ABC?BBBCBCDBCCCCDBBB@CCC@AABBCD@B=@@CBBBC@DC@C@CCD@@>>>0@>BCEFCCCD@@>6?@;;;;;*;?;?5999*4;;8>A=BBBC:879?DC?BBB?BBCCCBBBCDDDBBBDC?CCCD?BBBBBBAA?D@CAA?ACCCBACB???@AB@?BB>BBA9==898*:==99::::(5<4:586ABBBA=A<@@@@:>:=DGBB@BCBBBBD@G@BBB>BBC?BCBBABDBBBACBBDBBCCCCBB?BAA>ACBAB?@@>????BCBAB
@ATNG8:00693:00427
GATGGTAGCAGACGTGACAGAGCGCCAGAAGATCAGGAACTCTAGAAGAATTCAGATTTTTAACACGAGAGTAAACGTAAAAAGAAGGTTTTACAAGACTCACGTTAACAATATTGCAGCAGTACGCACACAATCGAAGCGCAGTAAGGATGGCTAGTGTAACTAGCAAGAATACCACGAAAGCAAGAAAAAAGAAGTACGCTATTAACTATTAACGTACCTGTCTCTTCCGAAACGAATGAGTACTGCGTCTCACTCTCGCCTACCATCGAATCCTCTTAGTCT
+
<>>?@B>CCBCCDCCDECBCCCCBC@BBB?BDDAAB@C@@@@AA@A?BC>A<?=======,=>AAABBBAA??>3<:;;;;;*;D>B5;;;*9CB;A;9;@CBBB@B@CC?CBA>AACBBBBCFDCCBAAAD@CCBB=@?BAAAA?=C?CBC?BAABBCCC?AAACA@?BD?AAA?BB???8?>>;:::::;&7;7;///==AAA<A=@@>?;?:>>BBB?BCBCBAA=@?AAA<ACD?BAAACCCCBB@ABCCBBBB??@C@CCC?BBBBB?BB@B??;?AC@@
@ATNG8:00695:00417
GATGGTAGAGAGACTGTAGCGCACCCAGAAGATCAGGAACTCTAGAAGAATTCAGATTTTTTAACACGAGAGTAAACGTAAAAAGAAGGTTTTACAAGACTCACGTTAACAATATTGCAGCAGTACGCACACAATCGAAGCGCAGTAAGGATGGCTAGTGTAACTAGCAAGAATACCACGAAAGCAAGAAAAAGAAGTACGCTATTAACTATTAACGTACCTGTCTCTTCCGAAACGAATGAGTACAGAGAGTACGATATGTCTACCATCGAATCCTCTTAGTCT
+
5<<<8C=BBDCCCCBDEGCBBB@@@;@BB@CBBBBB?B?ABB;::E@CD?C@:9::99:9:%9<ABC?@?CD99829?>@A@@0@C@B5;;;*9CB>CCCCDDDBB@B@BB?BBB@BBAABBCCCCBBBCCCC?CCDD>A?AABBBB<@<@??<@DCCBACC?AAABCB@BB?@@A:>>@@?8@@@<====</<<8=988>BA?><><@>>>;?<?ACBC?CBBCBBB?B?AAD<ABC?BB@?ACCCB@BBBB>>>BCC>??A@@>;A>>>@<@@<>>>:>A>>>
@ATNG8:00695:00439
GATGGTAGGCGAGAGTGAGACGCAGTACTCATTCGTTTCGGAAGAGACAGGTACGTTAATAGTTAATAGCGTACTTCTTTTTCTTGCTTTCGTGGTATTCTTGCTAGTTACACTAGCCATCCTTACTGCGCTTCGATTGTGTGCGTACTGCTGCAATATTGTTAACGTGAGTCTTGTAAAACCTTCTTTTTACGTTTACTCTCGTGTTAAAAATCTGAATTCTTCTAGAGTTCCTGATCTTCTGGTGTCGTCTATCATGTACTACCATCGAATCCTCTTAGTCT
+
5===?==C?BBBBBCCCCBB<;@=BCCBBBBB>A@@@<AC@E@BBBCCCC?BBBCB?C;??BA>A?AACCCABAB?98999':@8=A@D9@BBC:=>C?CC>AABB>>;?ACA@@;;7;;A;A9>>?A??>A;AA==7=?@@C>;;;@>>A>>>A9>?>:>?=A9>>AA@>><A7>>=CC2C68588888+88666(------7<=A;@DDD.===@@<A<AA<@@@@A@@<@:>=????7;;@<?@?AAABA???>>>AAD>>>===>AA;<<69:9689:;6
@ATNG8:00696:00400
GATGGTAGTATATCGCGTCGCTATCCAGAAGATCAGGAACTCTAGAAGAATTCAGATTTTAACACGAGAGTAAACGTAAAAGAAGGTTTTACAAGACTCACGTTAACAATATTGCAGCAGTACGCACACAATCGAAGCGCAGTAAGGATGGCTAGTGTATCTAGCAAGAATACCACGAAAAGCAGAAAAAGGAAGTACGACTATTAACTATTAACGTACCTGTCTCTTCCGAAAAGATGAGTACATAGATATACGTATAGCTACCATCGAATCCTCTTAGTCT
+
499:5<<<::;;;;;<@<>666;=>8<==:>;;<BB=B999A@BBB;@>4:.9?@9978*7:?=>?AABBAA@8@=;;;;.9B=C2;;;&559.555954;44.58<@>@C@?@A:::@ABAAABAA@::49@>>;?>@?>>?@=A>;;;?BBCDCDCB??>?>>@8::;000:=:./00*..------'-(-2953822275926266..)./3578837/..33306+2222&222555889998655555599=;;:>::7+////56862332(-----
@ATNG8:00707:00407
GATGGTAGGCGTGTGAGAGTCTGCCCAGAAGATCAGGAACTCTAGAAGAATTCAGATTTTTAACACGAGAGTAAACGTAAAAAGAAGGTTTTACAAGACTCACGTTAACAATATTGCAGCAGTACGCACACAATCGAAGCGCAGTAAGGATGGCTAGTGTAACTAGCAAGAATACCACGAAAGCAAGAAAAAGAAGTACGCTATTAACTATTAACGTACCTGTCTCTTCCGAAACGAATGAGTACTATGTAGAGCTCTATACTAATCGAATCCTCTTAGTCT
+
BBB?@C=B@BCBDDCBBBA:;;@>;3;BCAB@?B::5;<@AAACDB@BC@C@BAA===>?.??BBBBCBAAADE>CB@@??=.<<5<199929A>=E;:;@AB@@<><>A<@><7=;>=AA=<<=====>BA<A??C=CA@<<<CD=D9>@A<@778>>>><B>?@DB<8838==:???A@:>=<;87878(8818>?>?@<==:=7=A8838:==AAB;=>@@A@@<A=>:91/00+0==<:====889?BBCBB;;;?>>??=?AAA<@@<>>>;??;;;
@ATNG8:00711:00429
GATGGTAGAGTACAGTGTAGTAGACCAGAAGATCAGGAACTCTAGAAGAATTCAGATTTTTAACACGAGAGTAAACGTAAAAAGAAGGTTTTACAAGACTCACGTTAACAATATTGCAGCAGTACGCACACAATCGAAGCGCAGTAAGGATGGCTAGTGTAACTAGCAAGAATACCATCGAAAGCAAGAAAAAGAAGTACGCTATTAACTATTAACGTACCTGTCTCTTCCGAAACGAATGAGTACTATAGACTATCTGAGACTGCCAAGGCACACAGGGGATAGG
+
9;;<5666=CCBBCFGCBBBBBBCB@BBB@BA@B::7:?@????@@9>>9?9????@@@@2A>ACCBAABBBBB6??AA<<<*95.55:::+;55.5599:?<?@<??AB@BBB>@A@A@@ABAAACBCAA@=@;;;@CCAA::::3;5<<;5;A@AABBE?DAB???;?@;==@*00/;;>4///588;;;+8;46222555>?<A<A::8=A=@;A@B?BB@@@BC?B?ACD>D@A=@EDEC??@BBCCDBB>>AAAAC>??A@<>:?=A@>??799:-0=000
@ATNG8:00664:00496
GATGGTAGAGTATCATGTGTATCTCCAGATGATCAGGAACTCTAGAAGAATTCAGATTTTTAACACGAGAGTAAACGTAAAAAGAAGGTTTTACAAGACTCACGTTAACAATATTGCAGCAGTACGCACACAATCGAAGCGCAGTAAGGATGGCTAGTGACTAGCAAGAATACCACGAAAGCAAGAAAAAGAAGTACGCTATTAACTATTATCGTACCTGTCTCTTCCGAAACGAATGAGTACACATCGTCGTGTCGTGCTACCATCGAATCCTCTTAGTCT
+
:9=>@CCCCDDCCCEB@BCCCBBAC?CC@AABD@B@?D?BCBBCBB?BD@D@CCC;;;;;*;@DFGCECDCBCA8@C;;;;;*;:59<>==.?A?<<BBBBDB??=>@CD?ABB?BBBACBCBBCCCCCDBB?BBBC>AABBBAAB<@<A??<?GBBADCCCAAAB?CC?CCC?BB@@@99999:999:(:>;@:79AB@BC@B@CBBB@BBBBBBB<>>>>?@A?B@BCC>CBB@B@?@BB>>>>BDDCBBBBABBBAAAAA<?@@@B=A@;::;5>A=>>
@ATNG8:00668:00472
GATGGTAGCTCTCTCTGACTCTCGTACTCATTCGTTTCGGAAGAGACAGGTACGTTAATAGTTAATAGCGTACTTCTTTTTCTTGCTTTCGTGGTATTCTTGCTAGTTACACTAGCCATCCTTACTGCGCTTCGATTGTGTGCGTACTGCTGCAATATTGTTAACGTGAGTCTTGTAAAACCTTCTTTTTACGTTTACTCTCGTGTTAAAAATCTGAATTCTTCTAGAGTTCCTGATCTTCTGGTGTCTGATCTGTATCACTACCATCGAATCCTCTTAGTCT
+
;;:<>BBABBCBBBCCFCEECCBBBCBBB;;9;@@E?EG?B?BCBBACC@DD?AA?B?AABB?A?ABBBBBBBB@BBBAA/@@=@<=@6;???>?BB?BC9999BCC@@@AA@@=>9==?<@=BC>>>>>A=ACCD:>=>>>>?AAAA?????A:===:>>:><@???@@?;;7;>>HD;D=D======+=<<<=1;;=;;;A???<@@@@.89<==:?7?A9==@?@AA=A=AA;;;?<?@E=@??=>>@A===AAA@@???@<AAB:;8;@<??A=AAA::
@ATNG8:00668:00499
GATGGTAGCGCGACGAGCGTAGACCCAGAAGATCAGGAACTCTAGAAGAATTCAGATTTTTAACACGAGAGTTAACGTAAAAAGAAGGTTTTACAAGACTCACGTTAACAATATTGCAGCAGTACGCACACAATCGAAGCGCAGTAAGGATGGCTAGTGTAACTAGCAAGAATACCACGAAAGCAAGAAAAAGAAGTACGCTATTAACTATTAACGTACCTGTCTCTTCCGAAACGAATGAGTACGTGTGCGACGTGTCTCCTACCATCGAATCCTCTTAGTCT
+
:<=>>CCCCBCCCGCCCBBBDIDDC=BCC@DBBBCC?B?ABBBBA@>@C<@=@AA>?>>>1??BBCCCAAAA?C>BB@@@@@1@C=C<AAA9CCC@CBBBDBBBC@D@BB?BBB@BBBBCBBCCCCCCBAAB?BBBB?B@@@BBBC>C?B??=?CCCBAAB?BBB>>>?BB=AAB=??BBB;???>=GFFD/>>;>888?AAAA<A<><;;=B:>=CCCACAAAAA@=A=ABB=BFC?AAABBBCBCB@???@@@@@@???=AAA7<;A?@<@?=>==;@B>>?
@ATNG8:00670:00479
GATGGTAGTGTCAGTGCGCGTCGTCCAGAAGATCAGGAACTCTAGAAGAATTCAGATTTTTAACACGAGAGTAAACGTAAAAAGAAGGTTTTACAAGACTCACGTTAACAATATTGCAGCAGTACGCACACAATCGAAGCGCAGTAAGGATGGTAGTGTAACTAGCAAGAATACCACGAAAGCAAGAAAAAAGAAGTACGCTATTAACTATTAACGTACCTGTCTCTTCCGAAACGAATGAGTACACATCGTCGTGTCGTGCTACCATCGAATCCTCTTAGTCT
+
:::;0//@:;5;6666>;@?B=<@<9;A?@CA;;4;.4.4<<555>:==6:48;;77777'317788;;73337.7;>;CCC1@B;A4;;:&555.5965<@<4929<@A@BBB?ABBCDDCCBBBCCBCCD?AA@@=@BBBA??@6;50@=+0000@@B?BBBBBB?AA98989=>999+9<=;9999::%/<58///559<<=C<>?@A<@<>;CBA@@000<;@<B?BCD>BAA>??????B??@DC??@?:::@@???CCC?CCBBB?BB?A?;5;=000
@ATNG8:00674:00462
GATGGTAGGAGACACGTCGCACACGTACTCATTCGTTTCGGAAGAGACAGGTACGTTAATAGTTAATAGCGTACTTCTTTTTCTTGCTTTCGTGGTATTCTTGCTAGTTACACTAGCCATCCTTACTGCGCTTCGATTGTGTGCGTACTGCTGCAATATTGTTAACGTGAGTCTTGTAAAACCTTCTTTTTACGTTTACTCTCGTGTTAAAAATCTGAATTCTTCTAGAGTTCCTGTTCTTCTGGGTGCGCTACAGTCTCTCTACCATCGAATCCTCTTAGTCT
+
@;B>@CCC?CCCDDCCBBBBDCCCBCCCCCCD@CAAA<BC@C@BBBDDDD?BBBBB>B?CBAA>B?CBBBBBBAA=@@@@@2@A<A97:1;B@@=A@@:@@=?@ACCC@A=>>@A>>:@AA;A=AA@@:;:A=CA@@<>>A@>>>?@@@@E>;;<=>>>=?@<?:==@@@B>>>:=ABBB;B=B<:6666)6=777*--3---989<18988(6>>?@<?<?A=AAAA;<;8;8;AA=@?<<:9:2///:9====@?@@BBAAAA<@>>>@;@@<@@>;?@@>@
@ATNG8:00681:00476
GATGGTAGGTGCACATGAGTGTATCCAGAAGATCAGGAACTCTAGAAGTATTCAGATTTTTAACACGAGAGTAAACGTAAAAAGAAGGTTTTACAAGACTCACGTTAACAATATTGCAGCAGTACGCACACAATCGAAGCGCAGTAAGGATGGCTAGTGTAACTAGCAAGAATACCACGAAAGCAGAAAAAGAAGTACGCTATTAACTATTAACGTACCTGTCTCTTCCGAAACGAATGAGTACGATGAGATCTCGTGTGCTACCATCGAATCCTCTTAGTCT
+
@:@=?BBC?:;;@;;;>ACCA@ABB?BAA?AACABB@C?CCABCBB@CBCEFCDCAAAAA1A@ECDCCDC;;<D?BBBBDDD2BB?C=A@@5??@<?ABA988971717<:74748=:@BCCBBBBCCAAAB=@@A@>AA???AA>9@;?::3:@989@@@<??;=;94;=8==C5;6:::.7///8989,35466555777>9>;=888=A7;;DCC@CBCCB@A=A=@@D>BBB:;:@@@?@??@??@@@???==00///8:5;7333*...33636::59
@ATNG8:00683:00470
GATGGTAGCTATACGTATATCTATGTACTCATTCGTTTCGGAAGAGACAGGTACGTTAATAGTTAATAGCTTACTTCTTTTTTCTTGCTTTCGTGGTATTCTTGCTAGTTACACTAGCCATCCTTACTGCGCTTCGATTGTGTGCGTACTGCTGCAATATTGTTAACGTGAGTCTTGTAAAACCTTCTTTTTACGTTTACTCTCGTGTTAAAAATCTGAATTCTTCTAGAGTTCCTGATCTTCTGGGATGTGTGCGCAGTGCCTACCATCGAATCCTCTTAGTCT
+
AA@@=@=BAABCBBCDCCECCCB@A@CA@B:::;CBC>AA?@?BAAC@@@=@B;::@C@CBBB?C>AAABB@BB@;777787%9>6@BB=69<AC9CDFABB:;;BBBFACCEBBBBB<A@DAF?BBBAAA@@=ABAB?BBCCBBABBBCBBBBBA<>???==8=;?>>>@AAAA8<:;;;/;:>9=====.9@=;=.7-----967:4::::)5785A5>3;;7;???>>><?8<==666*--77.6---;//8==?>===:==>:=;;;<:=>8==>:>>>;;
@ATNG8:00683:00476
GATGGTAGAGAGAGCTCTCTCATCGTACCATTCGTTTCGGAATGAGACAGGTACGTTAATAGTTAATAGCGTACTTCTTTTTCTTGCTTTCGTGGTATTCTTGCTAGTTACACTAGCCATCCTTACTGCGCTTCGATTGTGTGCGTACTGCTGCAATATTGTTAACGTGAGTCTTGTAAAACCTTCTTTTTACGTTTACTCTCGTGTTAAAAATCTGAATTCTTCTAGAGTTCCTGATCTTCTGGGCTGCGCTGATATGCGCTACCATCGAATCCTCTTAGTCT
+
::44.4999@@@@B;666<==>;;;9772//)/758,57)/)//:::=>C@BBCCGACACCCC@DACBBBBB=AB?@@><<'79-8@@<8>;;;6;AA>@@>?BBABB?B<::====;8BA9?=789?988A=AAAB=>>>>=@;;;==AA:::>99885//,/7<=@A@@???=BA@@A5@;?:=====+=>===6>>??@AA?>?<AAAA/AAAAA;A<AC=>>@A::::?69:>@;<666;;1;///=:::B@A??????>><>>>CB=@@;@@@=@@@>>
@ATNG8:00686:00451
GATGGTAGTATCTGCACACTCTGTCCAGAAGATCAGGAACTCTAGAAGAATTCAGATTTTTAACACGAGAGTAAAGTAAAAAGTAGGTTTTACAAGACTCACGTTAACAATATTCGCAGCAGTACGCACACAATCGAAGCGCAGTAAGGATGGCTAGTGTAACTAGCAAGAATACCACGAAGCAAGAAAAAGAGTACGCTATTAACTATTAACGTACCTGTCTCTTCCGAAACGAATGAGTACTACTCTCAGAGACACACTACCATCGAATCCTCTTAGTCT
+
9999256;==<<<=;;;;;;<>=BAADCB>;99944.58<<@??>?<?@?B?????>@@@.?:@A???BBBBBB;A9::::(:?77/626&2660662228755+2.2.(/37(--22,,-2---3688;=<4:9794675555993>;==<277787::=06555//(.50558).2;82<>@;>@@@@.855999:??>>:>;?===<?;9:///9==:9>BB=B<@;<67//)/9898;;;9>9<>>A===?;;;888?@;?@B>>;>>:=>D=A@665
@ATNG8:00686:00453
GATGGTAGACACGTGTGCTCTCTCGTACTCATTCGTTTCGGAAGAGACAGGTACGTTAATAGTTAATATCGTACTTCTTTTTCTTGCTTTCGTGGTATTCTTGCTAGTTACACTAGCCATCCTTACTGCGCTTCGATTGTGTGCGTACTGCTGCAATATTGTTAACGTGAGTCTTGTAAAACCTTCTTTTTACGTTTACTCTCGTGTTAAAAATCTGAATTCTTCTAGAGTTCCTGATCTTCTGGCTCTCGTAGACAGATACTACCATCGAATCCTCTTAGTCT
+
999:@B@DCDDAA;C;66;>===CCCCBBAAB?BCEE>BB@B>@@@@@@@297=;;5;2333B6@>B@A9:9A?>5=FECD39972:::3:999599946:,..3366266666622,22238388:955226>>@B<>>>>>>@@A@@@@???@4:55366/507A>==<>>@9>@BDD2A:A;AAA;;*;=999198<<@ABA??=?AA>*99955055:A;AAA@@>>;>=A@@@@@8;;@=A@@AAAAAAAA=>>??@@??8966//+/<5:6:5;>===
@ATNG8:00686:00492
GATGGTAGAGTATCATGTGTATCTCCAGAAGATCAGGAACTCTAGAAGAATTCAGATTTTTAACACGAGAGTAAACGTAAAAAGAAGGTTTTACAAGACTCACGCTAACAATATTGCAGCAGTACGCACACAATCGAAGCGCAGTAAGGATGGCTAGTGTAACTAGCAAGAATACCACGAAAGCAAGAAAAAGAAGTACGCTATTAACTATTAACGTACCTGTCTCTTCCGAAACGAATGAGTACGTGTGACGTACGTGAGCTACCATCGAATCCTCTTAGTCT
+
4<:<9==DCC>?>>@<<;>BB?;?C=A@A?BBBACC@C?CBCCBBB?BB@CAEED@@>@@0@?CDGEGBBBBBA9@B;;;;;*;?;??CCC9BCC?C;;;CBBBCBB?BB?BBB?CCBBB?ABCB==>BBBB@B@888;??ADA>>:B@CB=8=>>;;>@C9====<<:??8>==:=???>7>==9=>?@@/??;?888>>>CB:>:=???7;7;BIDDABBBBCBB?B?@@@;@BC?BBBBCBBCAAAABCCBBCDDDAAABBB????@D@DD?BAA>ABBBB
@ATNG8:00686:00497
GATGGTAGTGGTCATATGAGAGTGTGTACTCATTCGTTTCGTAAGAGACAGGTACGTTAAGTAGTTAATAGCGTACTTCTTTTCTTGCTTTCGTGGTATTCTTGCTAGTTACACTAGCCATCCTTACTGCGCTTCGATTGTGTGCGTACTGCTGCAATATTGTTAACGTGAGTCTTGTAAAACCTCTTTTTACGTTTACTCTCGTGTTAAAAATCTGATTCTTCTAGAGTTCCTGATCTTCTGGAGATATCATCAGCGAGCTACCATCGAATCCTCTTAGTCTT
+
4///)/////)///5;<;<555999444555<=<;;@@3>?00)/////594;:<:>58)//9//)/5::9<;///:)////&/:5:454)448:5:<9277)/////4.4599:5667<<<7<155565<==7<666144;<<<;;;;;;;?CCC?@@C@BE@C<@@9444444.5//::*7)//////$/9444)4444<<=666<>>>>+=<;///)//5//566596<74455557<<:3::5559555<<<566666==155:<<./-38--(--5//)
@ATNG8:00691:00464
GATGGTAGCATCATGCATATCTCACCAGAAGATCAGGAACTCTAGAAGAATTCAGATTTTTAACACGAGAGTAAACGTAAAAAGAAGGTTTTACAAGACTCACGTTAACAATATTGCAGCAGTACGCACACAATCGAAGCGCAGTAAGGATGGCTAGTGTAACTAGCAAGAATACCACGAAAGCAAGAAAAAGAAGTACGCTATTAACTATTAACGTACCTGTCTCTTCCGAAACGAATGAGTACCTCTCAGACGCTCGTCTACCATCGAATCCTCTTAGTCT
+
@>?<>BCDDCCBBBCCCCBBBBBBB?CCC@CBBB@A>A@BBBBBB@=BA?B?BBBBBDDD1C>BBB@@>BB?@<9:;<;;;;*;@=>4:::&9BB?CDCBDECAA?B?BC@CCB?BABBBCDCCDEDDB@BD@CBBB@A@ADBBBC@C?B997:B@A@BBB?BBBBBB?CA=A@A000AA@7;0999ADDF3B><?888>>>AA=B=B988=@<@@BBB@CCCCCAA>?=?AD>BBA@CAAABCC@BAABBCCBBB>>>?>>>A<AA???:>>:677:??:;;
@ATNG8:00692:00483
GATGGTAGGACGAGCGTCTGAGAGGTACTCATTCGTTTCGGAAGAGACAGGTACGTTAATAGTTAATAGCGTACTTCTTTTTCTTGCTTTCGTGGTATTCTTGCTAGTTACACTAGCCATCCTTACTGCGCTTCGATTGTGTGCGTACTGCTGCAATATTGTTAACGTGAGTCTTGTAAAACCTTCTTTTTACGTTTACTCTCGTGTTAAAAATCTGAATTCTTCTAGAGTTCTGATCTTCTGGATACACTCATGTGCACCTACCATCGAATCCTCTTAGTCT
+
77776:7;-;5;9=AABBBCDBCC?B@A@A;;4;=@?6>>4:69@@@@BC>BBCA?:>=@@???CBBBBA>996;8==@@@+@?9;<=>6???@;AA?59;59;@BCDAFDCDDBBB?@@A?B?BCCCCBBC@DCCC?CCCCCBBAAAA@@@@@A?AAA?AA?B=??BBBBBCC@B@@B@7@>B>;;;;;*;CCCC>BBBBBB@@A@5;;;;*;A@AA=@@BC?BDCBBBB?BAAAA;;8;AE?BDCCBBBBB@@ACBBB@CCC@CA@???BB@BBB?BBB88
@ATNG8:00694:00458
GATGGTAGCACACGAGATCTCATCGTACTCATTCGTTTCGGAAGAGACAGGTACGTTAATAGTTAATAGCGTACTTCTTTTTCTTGCTTTCGTGGTATTCTTGCTAGTTACACTAGCCATCCTTACTGCGCTTCGATTGTGTGCGTACTGCTGCAATATTGTTAACGTGAGTCTTGTAAAACCTTCTTTTTACGTTTACTCTCGTGTTAAAAATCTGAATTCTTCTAGAGTTCCTGATCTTCTGGGTCTACGCTCGTCGCGCTACCATCGAATCCTCTTAGTCT
+
;4;<8=BCCDBBBBACCCCCCCCBBCCCCCCC?B::;6;B=A@CCCCDCC?BBBA@>A@BBBF?B?AAABCCDCC?BBAA@2@@=@@CC=BBBB>BBB<AA:779CDD>AAA=>AAA<@@@<A<>>>@@@@@<@AAA8<==<;;>>>>BBA::9=8:;:=BB=B;>>???>>>@<???AA2?9<988888(8>7760777///9::=8>==<.8>>@D;D5==:@AAA>>><?=BBAAAD:==AA:BC@>===?;;;;666===B<B>>>A<@A=?@@<>>AA=
@ATNG8:00702:00457
GATGGTAGCACGACACGACGATGTGTACTCATTCGTTTCGGAAGAGACAGGTACGTTAATAGTTAATAGCGTACTTCTTTTTCTTGCTTTCGTTGGTATTCTTGCTAGTTACACTAGCCTATCCTTACTGCGCTTCGATTGTGTGCGTACTGCTGCAATATTGTTAACGTGAGTCTTGTAAAACCTTCTTTTTACGTTTACTCTCGTGTTAAAATCTGAATTCTTCTAGAGTTCCTGATCTTCTGGAGATATCATCAGCGAGCTACCATTCGAATCCTCTAGTCT
+
BCCDABBBBBB966AA@9;55556?;<<>CCG?AA@@8;;5;2:C?@A;;2:@;899?9@@DD=C=A@@???AAB?B====+@A@BB<<1900(/)0//)36)//////(/65558;=,//<<6<6=;;//.7705566-..779=;;;>=>=8//6)///59;383<==?99:<<69====2=<B=A@AA@/>>>>>8>==>>>?9:90788)8:;;A=B=AA:==AAAAA<@=??A?>>;>@@:>>><=====@??9::72222-22-322079-66==88=A
@ATNG8:00702:00472
GATGGTAGGTGCCATGAGTGTATCCAGAAGATCAGGAACTCTAGAAGAATTCAGATTTTTAACACGAGAGTAAACGTAAAAAGAAGGTTTTACAAGACTCACGTTAACAATATTGCAGCAGTACGCACACAATCGAAGCGCAGTAAGGATGGCTAGTGAACTAGCAAGAATACCACGAAAGCAAGAAAAAAGAAGTACGCTATTAACTATTAACGTACCTGTCTCTTCCGAAACGAATGAGTACGATGAGATCTCGTGTGCTACCATCGAATCCTCTTAGTCT
+
ABCC?CCC?BBB@CHDDGICBBBC@BCC@CCBBBB?B@BBBBBBB>BB?B?BBBBBCCC2A?BBBBAAAAACC=A>>>AAA.>>9@7=;=5<@A<@8;;BBAAA;A=@@<@@>8<<AAA<<<>CAAA;;=A;<<<A:>>>>>@>;7==B;;9=???AAA<AAAABA<AA<==><?>788)9888787888%72.2C>A<:>AA<A=@>==;><AA:::<@>>>@BC<@;?@D:ACC>CCCCCCCCCBBACCCCBBBBB?==ABC>CBBBA@BD@?>>?A>>?B
@ATNG8:00709:00477
GATGGTAGAGTACAGTGTAGTAGACCAGAAGATCAGGAACTCTAGAAGAATTCAGATTTTTAACACGAGAGTAAACGTAAAAAGAAGGTTTTACAAGACTCACGTTAACAATATTGCAGCAGTACGCACACAATCGAAGCGCAGTAAGGATGGCTAGTGTAACTAGCAAGAATACCACGAAAGCAAGAAAAAGAAGTACGCTATTAACTATTAACGTACCTGTCTCTTCCGAAACGAATGAGTACGAGAGAGCACACGTGTCTACCATCGAATCCTCTTAGTCT
+
/99:=AAACCCCCDEECCBBBCCCC?BBB?CCCB@@=@?AABCCCC=@A?A?CCCBBABB2B@BBBBBBBBBBB=AA>@@??,@@=@@CHK<CCCACCCBBCCCC?C?CC?CDC=A?BCCCCECCBCCBBAC?CCCC?BAAAAAAB>C@CAA?ADBCBBBB?BBCBBB?BD@BBB;????<5:9:;:::;;.;>:?888AAECB;@;>>>A:=9=?BBA?BBABBDD>A>ADC>CCB?BAAABCCBBBBB>:>BBBB@@@@@@??<?;;;B<>><>@A<AA@@@
@ATNG8:00711:00456
GATGGTAGCGCATATCAGCGCAGCCCAGAAGATCAGGAACTCTAGAAGAATTCAGATTTTTAACACGAGAGTAAACGTAAAAAGAAGGTTTTACAAGACTCACGTTAACAATATTGCAGCAGTACGCACACAATCGAAGCGCAGTAAGGATGGCTAGTGTAACTAGCAAGAATACCACGAAAAGCAAGAAAAAGAAGTACGCTATTAACTATTAACGTACCTGTCTCTTCCGAAACGAATGAGTACGATGAGAGAGCTCTCTCTACCATCGAATCCTCTTAGTCT
+
@494.4444<=BCCBHGHE@AADCE?CCJABCBC;;;;@DDDCCBB@BC@C?CBBCCDDD2D@DBBBGCCCCCF=BA;;;;;*;A9@;AAA9BBC@CBCBBBBCC@D?CC?BBB@@?@CCCCBCDABBDDCC@CBBB@BCCCBBCD@C?BBB?BBDDDDCB?BCCCBB>?>:?><1998989+::928?><>1::4:333;;<?@:=:=@@@:=9<?CCB@DCBBCCC>B@BCC?CCC@C???BBBBABBBBAAA???BBBB@@@@<>=>@C<>>=@::8:@?@A
@ATNG8:00711:00474
GATGTAGGAGACACGTCGCACACGTACTCATTCGTTTCGGAAGAGACAGGTACGTTAATAGTTAATAGCGTACTTCTTTTTCTTGCTTTTCGTGGTATTCTTGCTAGTTACACTAGCCATCCTTACTGCGCTTCGATTGTGTGCGTACTGCTGCAATATTGTTAACGTGAGTCTTGTAAAACCTTCTTTTTACGTTTACTCTCGTGTTAAAAATCTGAATTCTTCTAGAGTTCCTGATCTTCTGGCGCTCTGTCACGTCTGCTACCATCGAATCCTCTTAGTCT
+
@:@=BBD@CCCCFDCC:;;B@@ACCCDAAAC@BA@E>BB>@=;;:<<9:89CAAA@C?BBBB?B??@?BAA??@5AA??>.>>8=7522&2933,38;2>C@CAAAAA8;868;9:9;>@@=@<@@??;;;E>E@@@7;;=;;;>===>=>888818889::4:3:9:>A676?;:<>=?2?;@:>=@@@.=>?>>8>AA@@@@@8738AAA/@@@@@=@=@B<A@B@;;;>E<===>::4:@@<??>>>>>BBBA???@A???@5::?:;5;><@@A8>>B>;
@ATNG8:00713:00495
GATGGTAGAGAGAGCTCTCTCATCGTACTCATTCGTTTCGGAAGAGACAGGTACGTTAATAGTTAATAGCGTACTTCTTTTTCTTGCTTTCGTGGTATTCTTGCTAGTTACACTAGCCATCCTTACTGCGCTTCGATTGTGTGCGTACTGCTGCAATATTCGTTAACGTGAGTCTTGTAAAACCTTCTTTTTACTTTTACTCTCGTGTTAAAAATCTGAATTCTTCTAGAGTTCCTGATCTTCTGGCGCTCTGTCACGTCTGCTACCATCGAATCCTCTTAGTCT
+
;<9:7;<<?>BAB995659=;;@=CBCBCEBB@BBDD=BB@D?CCBBBCC::;ABB=A>@@AB?C?BBBBBBBCC?ABCCC2BA<=876-8ABB?BCC@CC<?>??B@<A???>>??;===;>=ACA@@>>>=A@A@8::@?==>???A@@>>>=3666-//=9=9=AABAAA@A;?====2=;@=@ABBA/>A=@>-866///<66::>AAA/B;;;>=B;>>:>A?????=B=C?@???<?==8=<<9<<9<<@AA>=>>>?@B=AAA>?;?A<@=>:>@@BA
@ATNG8:00666:00519
GATGGTAGATATATGCACGCTCTACCAGAAGATCAGGAACTCTAGAAGAATTCAGATTTTTAACACGAGAGTAAACGTAAAAAGAAGGTTTTACAAGACTCACGTTAACAATATTGCAGCAGTACGCACACAATCGAAGCGCAGTAAGGATGGCTAGTGTAACTAGCAAGAATACCACGAAAGCAAGAAAAAGAAGTACGCTATTAACTATTAACGTACCTGTCTCTTCCGAAACGAATGAGTACGAGAGAGCACACGTGTCTACCATCGAATCCTCTTAGTCT
+
9;;<>@;CCCDCDAAADCCC@AAEK@BBC@BABADC@C7::B@@??@CE?C?AAABCCCC3C>AA???BCCC@>3::;;;;;';>><9>?>0?CA@C<9;GHDBC?C@BC?CBC?@CCBDCBBCICCCCC:::;BBB@CCBACBBB5:6;;:6;DCCCBBB@BD??@B???;>>?9?>==<3=8829AAAA2@=:;888@@@A@=B=@@<;8;<@@DBC@A@@;;:@<?<AAA;CAA7:9@A@ABCCCDAAABBBAAAA?;;>>>=B>>=>:=B;;;<=@>>>A
@ATNG8:00667:00503
GATTAGAGAGAGCTCTCTCATCGTACTCATTCGTTTCGGAAGAGACATGTACGTTAATAGTTAATAGCGTACTTCTTTTTCTTGCTTTCGTGGTATTCTTGCTAGTTACACTAGCCATCCTTACTGCGCTTCGATTGTGTGCGTACTGCTGCAATATTGTTAACGTGAGTCTTGTAAAACCTTCTTTTTACGTTTACTCTCGTGTTAAAAATCTGAATTCTTCTAGAGTTCCTGATCTTCTGGGTCTACGCTCGTCGCGCTACCATCGAATCCTCTTAGTCT
+
BBD@BBBCCCBBBBBCCDCCCCDDCCCCCC@CCCC>BB?B@CCDCCCCCACBBB?B?BACC>C?CCABBCCBB?CCCCC3AA?@A@B<BCBB?BCF@CC?BBACBB?@ADCCBBC?AAC@B?BC@A@CBDACCDD<@@DCDCBBCCCCCAAAB?CBB?BE@D@BBBBBCBA@;?;;;;.;@C<;;;;;*;A@@A<ABBBCCCCCC?CBBB2BAABD@CEIC@CCBCDDD?C@AABBCB>C::;6;@AACCCBBBCCEBBBBBB@CBBCC@BB?BBB?BDCBB
@ATNG8:00670:00539
GATGGTAGCAGACGTGACAGAGCGCCAGAAGATCAGGAACTCTAGAAGAATTCAGATTTTTAACACGAGAGTAAACGTAAAAGAAGGTTTTACAAGACTCACTTTAACAATATTGCAGCAGTACGCACACAATCGAAGCGCAGTAAGGATGGCTAGTGTAACTAGCAAGAATACCACGAAAGCAAGAAAAAGAAGTACGCTATTAACTATTAACGTACCTGTCTCTTCCGATACGAATGAGTACTATGTAGAGCTCTATACTAATCGAATCCTCTTAGTCT
+
@BBC?BCCCCCBBBCCCCBEBCCCD?CCC?CCCCCC?A>AAA??@C>AA>B?A?=99999(:?BBCBCCBBBBA9>;9:;;.9B=B2;;;*;CC=BBABCDEFE>C@BB>AAC?BCCBBBBBCCBBBBBBB?BBBD?BBBBAB@B?B@B@@=@AAAA???<AAACBB@BB?BBB?BCBCC?A@@;88898'85-2;9A>>@?>;?=@A@?;?8<<DAA:@AA?=;?<A=AA@=>=A:>>?@@A;;;@@@@CCCBBBBBBBB@?8?A7757B>A@@?@BBA@
@ATNG8:00671:00524
GATGGTAGTGTCAGTGCGCGTCGTCCAGAAGATCAGGAACTCTAGAAGAATTCAGATTTTTAACACGAGAGCAAACGTAAAAAGAAGGTTTTACAAGACTCACGTTAACAATATTGCAGCAGTACGCACACAATCGAAGCGCAGTAAGGATGGCTAGTGTAACTAGCAAGAATACCACGAAGCAGAAAAGAAGTACGCTATTAACTATTAACGTACCTGTCTCTTCCGAAACGAATGAGTACGTGTGACGTACGTGAGCTACCATCGAATCCTCTTAGTCT
+
BBBB=AAB;;9C;<6ECEDBCB@@=899:55>>@@@2;54=<<<8834?<??:98@@@@@2@8?@BABBB?A@C;@A;;;;;);C>C5;;;4:AD>@AABBBCBB>B?@@>@CC@CCBCBA@ABDBA@AA;;7;CBCABBAC@@@A=B<B;;6:@A@CB@@=@@@:::;@@<??<9;8..)----677+//(3332967::6:6:99949699CBB=@@@@ABB@D?A@D?D;;8:A?@@AAA???BCAAAFDBBB@A@BDC@BBBBB>AA@:99@BBAB?
@ATNG8:00672:00530
GATGGTAGGCGTGTGAGAGTCTGCCCAGAAGATCAGGAACTCTAGAAGAATTCAGATTTTTAACACGAGAGTAAACGTAAAAAGAAGGTTTTACAAGACTCACGTTAACAATATTGCAGCAGTACGCACACAATCGAAGCGCAGTAAGGATGGCTAGTGTAACTAGCAAGAATACCACGAAAGCAAGAAAAAGAAGTACGACTATTAACTATTATCGTACCTGTCTCTTCCGAAACGAATGAGTACGATGAGAGAGCTCTCTCTACCATCGAATCCTCTTAGTCT
+
@==?>B=C@DBBBCDCBBBBBCBCB>BDDBCC@@@C@C>BBCBBBC?CB@B?AA?99999):?ACCBBBBCCCE>BA99999(9@;@8???2?@=8<;8;BBB@@<@=>>:>:82:=@@@???AA>>>AAAA;<>>A988:@AA>>:>=A??;?>>>?A??:==>AB>9=>:>AA9>>>=>79885:AAAA.>=:<A99///=::6><AAAA;@@@?>>>9==8:8>@<?<ADD:B>>:<=>>>>?::;;:==>@@@@>>>@@@?A<AAA888:A;??A;>@>@?
@ATNG8:00675:00530
GATGGTAGCACGACACGACGATGTGTACTCATTCGTTTCGGAAGAGACAGGTACGTTAATAGTTAATAGCGTACTTCTTTTTCTTGCTTTCGTGGTATTCTTGCTAGTTACACTAGCCATCCTTACTGCGCTTCGATTGTGTGCGTACTGCTGCAATATTGTTAACGTGAGTCTTGTAAAACCTTCTTTTTACGTTTACTCTCGTGTTAAAATCTGAATTCTTCTAGAGTTCCTGATCTTCTGGTAGAGCGTGCATATATCTACCATCGAATCCTCTTAGTCT
+
BBBC@CCDCCC@@ACCCCCDCBBCBCCCCEBB@BBBC>BC@C@CCCCCCD@DCAAA?B@BBBB?B?BCA@@ABCC?BBCBC3BB?A868)8<<??BCC@BB?BBBCBB?@A@@@@@@;AAA7<9>??>;;;>;AAAA7>>A>><>>ABBAA>>>A7:;><>><><>>@@BA@;;7;>>FD5B=D=>;:::,7=222),,,,,,6657+552'266::6:5<<4<@@AAAA=@<@A;;:=:=?C=BC?;;;>===B@@>>>AAAA=>>>AA<>>:>@@<AAA@@
@ATNG8:00677:00518
GATTAGGCGACATACATACGCGCCAGAAGATCAGGAACTCTAGAAGAATTCAGATTTTTAACACGAGAGTAAACGTAAAAAGAAGGTTTTACAAGACTCACGTTAACAATATTGCAGCAGTACGCACACAATCGAAGCGCAGTAAGGATGGCAGTGTAACTAGCAAGAATACCACGAAAGCAAGAAAAAGAAGTACGCTATTAACTATTAACGTACCTGTCTCTTCCGAAACGAATGAGTACGAGAGTCAGAGCAGAGCTACCATCGAATCCTCTTAGTCT
+
;995;=@B@@@@BABGEC@@@AB?CCC?BBA@@B?B@DBBAA@@=@@=@?BB<<;@@@1D@BA@A@@@;<@?;??;;:;;*9C>C=BBB:BBB@CCCCCDB:89:AAA?ABB?BBBBBBCCCBBBCFGBB?BBBE?BBCBD?>??CACBB@BBAAACC=@?????@BB?BBB>@@@@>8=::3::999(9>;9888=@A@@<@=B???<C=??CBB@BDDBABB?B@BBC>BAB=A@A???BBA@AA???@@A???A??;??;?@@@C=FC<8989=CBBB
@ATNG8:00684:00549
GATGGTAGACATATCGTACTCTCTGTACTCATTCGTTTCGGAAGAGACAGGTACGTTAATAGTTAATAGCGTACTTCTTTTTCTTGCTTTCGTGGTATTCTTGCTAGTTACACTAGCCATCCTTACTGCGCTTCGATTGTGTGCGTACTGCTGCAATATTGTTAACGTGAGTCTTGTAAAACCTTCTTTTTACGTTTACTCTCGTGTTAAAAATCTGAATTCTTCTAGAGTTCCTGATCTTTCTGGGCTGCGCTGATATGCGCTACCCATCGAATCCTCTTTAGTCT
+
9:==?BBCCCCECCCCCBBBBA@?DBBCCCBB?BBBC<?><?>AABBBCC?CDBCB>A>ACBC@B>BBBBA??;:68>999*==6=8//(/00/;9994=?799=@=>:>@?????D;@@A<A<=<=;:;;D<@@AA7::>==>>=>=D@@;::<8:;;;;;5;;>AABBBA>><>?>BB6B<@<?????/?>;;;066:///666>;@@@@/@???B<@<@@<@BBA?;:7;:=>=====4::::2:/--933399<<===::666063377022-,---'-6688
@ATNG8:00686:00503
GATGGTAGTATATCGCGTCGCTATCCAGAAGATCAGGAACTCTAGAAGAATTCAGATTTTTAACACGAGAGTAAACGTAAAAAGAAGGTTTTACAAGACTCACGTTAACAATATTGCAGCAGTACGCACACAATCGAAGCGCAGTAAGGATGGCTAGTGTAACTAGCAAGAATACCACGAAAGCAAGAAAAAGAAGTACGCTATTAACTATTAACGTACCTGTCTCTTCCGAAACGAATGAGTACGAGAGAGCACACGTGTCTACCATCGAATCCTCTTAGTCT
+
AAAB?B=CBBBDDCCCDCAAA@A@B?BBB?@@BCAA?AACCBBAAA>@@=@@A@A:9:9:.:?BBCCBAACBBC<>>@ABBB5BB@C@ECE<CCC?BBBBCCBBB?A?AB?BBB@BBBBBBCCCCCCCBBBB@BBBC@BAAA@A@A=A@C@@>@BBBBBBC?BBBAAA@CC>AAC=A@99:,9=<8:=>=>/==:>;;;ABB@>;@=B@@@<@<??BBC@BCDBBBB@C@BBC?CBB?BAAAABBCA@?@@989BBCA==??AAD<@@@??<?B<BAA<A???@
@ATNG8:00691:00512
GATGGTAGAGAGACTGTAGCGCACCCAGAAGATCAGGAACTCTAGAAGAATTCAGATTTTTAACACGAGAGTAACCGTAAAAAGAAGGTTTTACAAGACTCACGTTAACAATATTGCAGCAGTACGCACACAATCGAAGCGCAGTAAGGATGGCTAGTGTAACTAGCAAGAATACCACGAAAGCAAGAAAAAGAAGTACGCTATTAACTATTAACGTACCTGTCTCTTCCGAAACGAATGAGTACCTCTCAGACGCTCGTCCTAATCGAATCCTCTTAGTCT
+
BBCC@DCBBBCCCBBCDLDDC@AAM?CCC?CCBBBB@B?ABBAAAC@BB?B@BBABBDDD3A=@@CCCD@@AB>?8>::;::*;C<@5;;;*9B@>CCABDDCCC?B?BB?BBB>BBBBBBBEFCCCCCCBB?CBBA@BBBBBBCB>C@CBB@ACBBBACA>ABCABB@BB>AAA9?>@@>8?::48AAAA/@@<@888?@@>>:==DAAA;?;>>CCC@DCCCCBB?B?BBE>DBB?BBCCCDC?@ABBCBB>>@@@@@@<>>:??AC<AA<===<@AAA?
@ATNG8:00691:00529
GATGGTAGCACGACACGACGATGTGTACTCATTCGTTTCGGAAGAGACAGGTACGTTAATAGTTAATAGCGTACTTCTTTTTCTTGCTTTCGTGGTATTCTTGCTAGTTACACTAGCCATCCTTACTGCGCTTCGATTGTGTGCGTACTGCTGCAATATTGTTAACGTGAGTCTTGTAAAACCTTCTTTTACGTTTACTCTCGTGTTAAAATCTGAATTCTTCTAGAGTCCTGATCTTCTGGGTCTCTCTCTCACGCACTACCATCGAATCCTCTTAGTC
+
BABB@A?;<<=666>>><6665;>DBAAACBB=A@@B7;99B;C??BBBB?B995?7<74339-3-4::888;;;7=====+=<6;833,3///4///(39,33776638....3672877364:8255255/5/./37555;A>>>>@;;/---)--,026)-)/99575899075552)27;65///(.8355(..33533222.555)55758280884<;86----2335>==4;<=<5;><<=A>>>>@@@@<9------67729;388;56637
@ATNG8:00694:00526
GATGGTAGCGCGACGAGCGTAGACCCAGAAGATCAGGAACTCTAGAAGAATTCAGATTTTTAACACGAGAGTAAACGTAAAAAGAAGGTTTTACAAGACTCACGTTAACAATATTGCAGCAGTACGCACACAATCGAAGCGCAGTAAGGATGGCTAGTGTAACTAGCAAGAATACCACGAAAGCAAGAAAAAAGAAGTACGCTATTAACTATTAACGTACCTGTCTCTTCCGAAACGAATGAGTACTGCGTTCACTCTCGCCTACCATCGAATCCTCTTAGTCT
+
>9;<<BBBBCC@BACCCCCBBBA@A:@B@?BCCBCC@C?BBC???C?BB?B@BBAAABBB3B?BBBBBBCCCCC=@>;;;;;*;B>B?BBB9CCD@CABABEECC?C?CC?CBB>BBABBCDCCCBBCBBBB@BCBB?BBBBBAAA?D@CBC?BCCAAAAA=@AAAAA?BB<???499@@A9?<91888888%8:49827::=?@;?<=>??=?<?ACDC?CCCCBBB?B?BCC?CBB>AABBBBBBBBAB@CCCBCBB??=?CE@C@AAD@BB?@A@;@B?>>
@ATNG8:00694:00530
GATGGTAGTAGTACACTAGTCTTACCAGAAGATCAGGAACTCTAGAAGAATTCAGATTTTTACACGAGAGTAAACGTAAAAGAAGGTTTACAAGACTCACGTTAACAATATTGCAGCAGTACGCACACAATCGAAGCGCAGTAAGGATGTCTAGTGTAACTAGCAAGAATACCACGAAAGCAAAGAAAAAGAAGTACGCTATTAACTATTAACGTACCTGTCTCTTCCGAAACGAATGAGTACTACTCTCAGAGACACACTACCATCGAATCCTCTTAGTCT
+
AABB:66B@@CBBBBDEECBBB@DD?BBB?@00000)/19;;99=>500(/09=;88777$3778>>=<<555'255577*5;49/76(59:7789<9;<79396==79:;388>??;;;>>?AA@?@?;>>==8=>>::;;=8=:>>=;;;?>;::@<@B@??@:;;.5559>>>A>755..'.9999)./-/;<<79668;?=???B=A:====?:?>>@???=F=DCD8???=@<==676A>>=>>>=>::9:888587<9??==<;==8<9:197255
@ATNG8:00694:00541
GATGGTAGTGCGTGAGAGAGAGACCCAGAAGATCAGGAACTCTAGAAGAATTCAGATTTTTAACACGAGAGTAAACGTAAAATGAAGGTTTTACAAGACTCACGTTAACAATATTGCAGCAGTACGCACACAATCGAAGCGCAGTAAGGATGGCTAGTGTAACTAGCAAGAATACCACGAAAGCAAGAAAAAGAAGTACGCTATTAACTATTAACGTACCTGTCTCTTCCGAAACGAATGAGTACATAGATATACGTATAGCTACCATCGAATCCTCTTAGTCT
+
BCBC?ABBCCCBBBCCCCCCDCCCC=BBB@DDCCBB?B@DCCBBBB>@A?B?BBBBBCCC2C@CCCCCCCCBBB;A@;<;;-;?@>A?BDB:BCC@CCCCCCCCC?A?@@>@DDBECCDCCCCCCCCCCBBB?BCBB>@@@?AB@B?B?CBB@BBBBBBCC@BBB>>>@CC?@>>9>>>?>5;7818==>?/<>9<///6:=?@<@=@>>><@<@@FCC@BCCCCCD>A>ACC>CBB@BBBBBB@BCBCBBBA@@BCC@@@>@@@<><>@@=@?<:;:=@@;::
@ATNG8:00700:00515
GATGGTAGCGCACACATAGATACAGTACTCATTCGTTTCGGAAGAGACAGGTACGTTAATAGTTAATAGCGTACTTCTTTTTCTTGCTTTCGTGGTATTCTTGCTAGTTACACTAGCCATCCTTACTGCGCTTCGATTGTGTGCGTACTGCTGCAATATTGTTAACGTGAGTCTTGTAAACCTTCTTTTTACGTTTACTCTCGTGTTAAAAATCTGAATTCTTCTAGAGTTCCTGATCTTCTGGGTGTATCAGCGAGTATCTACCATCGAATCCTCTTAGTCT
+
44::;@@>A@@BBBBCDCCCCBBBBBBBBCCC@BCBB<AC8;=;CCCCEI?@?BCC@D@EDBB?B@BBCBBBBBD?CACCC1CC?AACD>BC@@?ABF@FG@CCCCBB?CBCCCCAA:;;C?B?BB;<;CCEADECD;;;ICCCBBBCCCCCCCC?BBB@CD?B?BCCJBCCBB?A;;;0:9>4:;;;;*;??@A:@@CCBBBC;;5;:;:*:BABB@BACF@DCCCCCC@D@DDBBBB?BAAB<AAABCBBBDFCBBBDFICC@;;;DD?CC@A@@?BBCBB
@ATNG8:00700:00539
GATGGTAGTAGTACACTAGTCATACCAGAAGATCAGGAACTCTAGAAGAATTCAGATTTTTAACACGAGAGTAAACGTAAAAAGAAGGTTTTACAAGACTCACGTTAACAATATTGCAGCAGTACGCACACAATCGAAGCGCAGTAAGGATGGCTAGTGTAACTAGCAAGAATACCACGAAAGCAAGAAAAAGAAGTACGCTATTAACTATTAACGTACCTGTCTCTTCCGAAACGAATGAGTACACACTCTCATATGACACTACCATCGAATCCTCTTAGTCT
+
@=A?766ADDBBBECA>BBB>@??B?C@@=@@000>*0*/=A<<<<<?=:?9?@?==???.?=B:88BBBBBCC998;;;;;*;B=@=@@@4?CC?AAAA@CCCB?B@BB?BBB?BBCBCCCDCCBBCBCBB?A@@@<@@ABCBBB?B?A<;5;BC@@?CCACCCBBB?BC@AAB>ACBBB<A??9::;:;+;>9>888>@@AB=A=888A<@<@@CBB?BC@@AAA?A>AAE@BBB?CCBAAABDCBBCAA???BACBADBBBB?BCDCC?BB?BBB?CBBBB
@ATNG8:00701:00522
GATGGTAGAGAGACTGTAGCGCACCCAGAAGATCAGGAACTCTAGAAGAATTCAGATTTTTAACACGAGAGTAAACGTAAAAAGAAGGTTTTACAAGACTCACGTTAACAATATTGCAGCAGTACGCACGCAATCGAAGCGCAGTAAGGATGGCTAGTGTAACTAGCAAGAATTCCACGAAAGCAAGAAAAAGAAGTACGCTATTAACTATTAACGTACCTGTCTCTTCCGAAACGAATGAGTACGATGAGAGAGCTCTCTCTACCATCGAATCCTCTTAGTCT
+
<=:>5;;;>BBBCCCCCBCBBBBBH;66@:;;;A@<9<9;555==C>@=8=8377>==<>.=;AACA===???@70/0/000$07892555&5996<<665==::7;8<<7;;;7:9:=>;<<@@??999969>;;;:==C@<>?>9@>BBC?BBCCA@@?9@?A??>>AA=?=?9<9777)37717899:+8:68...76;:;.5.5;::5<955?B@8@?;?@?A=B>@AB:888?><=@BBBCBB@BB878===:;;=:8885;=CAB=881877176575
@ATNG8:00704:00517
GATGGTAGAGTACAGTGTAGTAGACCAGAAGATCAGGAACTCTAGAAGAATTCAGATTTTTAACACGAGAGTAAACGTAAAAAGAAGGTTTTACAAGACTCACGTTAACAATATTGCAGCAGTACGCACACAATCGAAGCGCAGTAAGGATGGCTAGTGTAACTAGCAAGAATACCACGAAAGCAAGAAAAAGAAGTACGCTATTAACTATTAACGTACCTGTCTCTTCCGAAACGAATGAGTACGAGAGAGCACACGTGTCTACCATCGAATCCTCTTTGTCT
+
9@B?@CBCCCCBBBBBBBDDCCBCC?CCD@DCBB@@?A@CBBBBBC?AA?C?BBB?>>>>1?@DCBACCCBBCC9@@:;;;;*;A=A5;;;.;BB?CCCCDBCBC?B?BA?ABD@BBACDBCBCDCCCBBAB@BBBC@CBBBAAAC>B?B?@>@CBBBBBB?BBB>?>@BB?A9:5:@@@@;?>=9:::::*7616///<<>??<>=A>>?=D<AACDD@CAABCCB?B@BA@;@9959@@@DBBBBBBAB?>>BBCCBB@@@>>:=@@>>:>@<>>>B:;;:A
@ATNG8:00708:00543
GATGGTAGCTATACGTATATCTATGTACTCATTCGTTTCGGAAGAGACAGGTACGTTAATAGTTAATAGCTTACTTCTTTTTCTTGCTTTCGTGGTATTCTTGCTAGTTACACTAGCCATCCTTACTGCGCTTCGATTGTGTGCGTACTGCTGCAATATTGTTAACGTGAGTCTTGTAAAACCTTCTTTTTACGTTTACTCTCGTGTTAAAAATCTGAATTCTTCTAGAGTTCCTGATCTTCTGGTAGAGCGTGCATATATCTACCATCGAATCCTCTTAGTCT
+
=4445::@BACAABCHIAAADCCCBBBBAAAB@BBCM>BB@D@;;;AA@@=@BB@@=?;?BAA>B@C@@>>00/>6/////$/71778815=AD@CCC?A@6;;9<5926;;;>@AB>ABC@C@DBAAA:::?CCBB?BBBCA???BBBCCCBBB@AA=<==:=<@@@>>?@BB8<9:::-::@<>>DDD/==;<=66////.8889-////$.//.7.5.7:5?@@@><<895:<;889///@5==A<;;>>>=@AAA@@>==?<==>BB<@@<;;:<>B?@?
@ATNG8:00709:00525
GATGGTAGTGATACAGATCAGACACCAGAAGATCAGGAACTCTAGAAGAATTCAGATTTTTAACACGAGAGTAAACGTAAAAAGAAGGTTTTACAAGACTCACGTTAACAATATTGCAGCAGTACGCACACAATCGAAGCGCAGTAAGGATGGCTAGTGTAACTAGCAAGAATACCACGAAAGCAAGAAAAAGAAGTACGCTATTAACTATTAACGTACCTGTCTCTTCCGAAACGAATGAGTACGAGAGTCAGAGCAGAGCTACCATCGAATCCTCTTAGTCT
+
@A@>@AAA<ABA==?>C@@<?CCCF@AAAACCCAA<9@7;A<9:4?8BB>A:73333777'86;?AAEEAAACC8::<;:;:*;A>?49::*9AA?BCCCEDCBC@B@BB?ABC8;;??@;;:CCGDCCCBB@BA@@?A@@?A>9:5;?BA@>AGBAACCCACCAAAB@BB?BBC>AABBE>CBA>ABDCC2B>;=:::::;?@<@<BBBD<A<@@CDC?BBBBCCB?B????9@@@>AAADCAAABBABB>>?A???BCC>?AA=889CC;;;5;;;:>CBBB
@ATNG8:00712:00522
GATGGTAGTGATACAGATCAGACACCAGAAGATCAGGAACTCTAGAAGAATTCAGATTTTTAACACGAGAGTAAACGTAAAAAGAAGGTTTTACAAGACTCACGTTAACAATATTGCAGCAGTACGCACACAATCGAAGCGCAGTAAGGATGGCTAGTGTAACTAGCAAGAATACCACGAAAGCAAGAAAAAGAAGTACGCTATTAACTATTAACGTACCTGTCTCTTCCGAAACGAATGAGTACGATGAGAGAGCTCTCTCTACCATCGAATCCTCTTAGTCT
+
BCCC@CCCBBBCCCDFCBBBDDCBA>CBC?BACBAA?A@CBBAAAB?BC?B?@@AA@@@B+B?ECAAAACCCCD>@;:;;;;*;@@D599906C>:CBAADCFGD>B<BD?CBB?BBBBDCCBBBBDDCCBA?BCCC?B@@@??@@<@=B??>@EBBCDCB?BBBBBB@BB?BBB<?>@@@8???9?BBBB3BA;?887@?A>><><A@@@<@<?BBCC@CCBABCC?B=AAC=CCC?A@ACCBBBBAAABBBBAAA;::@A@A@;@>>>A:>?=@@@;>@@@@
@ATNG8:00713:00535
GATGGTAGATACTCGCTGATACACCCAGAAGATCAGGAACTCTAGAAGAATTCAGATTTTTAACACGAGAGTAAACGTAAAAAGAAGGTTTACAAGACTCACGTTAACAATATTGCAGCAGTACGCACACAATCGAAGCGCAGTAAGGATGGCTAGTGTAACTAGCAAGAATACCACGAAAGCAAGAAAAAGAAGTACGCTATTAACTATTAACGTACCTGTCTCTTCCGAAACGAATGAGTACACACTCTCATATGACACTACCATCGAATCCTCTTAGTCT
+
::9:;=9@BDBBBAA<<=@@ABADD=CCC@A@@A@?9?9<<@00/?:==<?<77773=<=.?:>>B@BBBA?;:/::;;;;;$9<<<255)5;<6<==BCCCCC@C@BB?BBB>AABBCBBBCCDCCCCAB?BBCC<@@AABBAC?C?CAA?BCCDBAAB>BBBBBB@BB@BBB?BEBBE>CAA>@>>>>/?A=A>>>:::AA;A<AA>><><@@BBB@CCCBBBD?B?BBC=B??=>@@BBBBBAABBBBA==ABCCCCCCCC@CBBBB?BC@CBB?BBB??
@ATNG8:00664:00554
GATGGTAGACACGTGTGCTCTCTCGTACTCATTCGTTTCGGAAGAGACAGGTACGTTAATAGTTAATAGCGTACTTCTTTTTCTTGCTTTCGTGGTATTCTTGCTAGTTACACTAGCCATCCTTACTGCGCTTCGATTGTGTGCGTACTGCTGCAATATTGTTAACGTGAGTCTTGTAAAACCTTCTTTTTACTTTTACTCTCGTGTTAAAAATCTGAATTCTTCTAGAGTTCCTGATCTTCTGGATAGCGACGCGATATACTACCATCGAATCCTCTTAGTCT
+
<=@=@CCCCCCBBBCBBBBCDCDCCBCCBCBB@BBCE@BB@B?A@@?CAB?AAFBB?B?BBBB?B?BBBBBBBBC?BBCCC3@@<@9:93;B@@<@00*0=*0065;@;DDA===?B;?>?=A<@@@@???@<A@@@<>>@??:;:A@@AA@><>69:=:=?;?<@@@@@===?<?A@BC;B<?:8////(/;777+----,,,--:6:::;,7<<=@9>9>?;AAAA@>>;><?@@F@@;=;;6;AA?:<;@@@@AAA@A@?>>:=A@@@===:=>B=AAA??
@ATNG8:00668:00570
GATAAGAGGATTCGATGGTAGTACATGATAGACGACACCAGAAGATCAGGAACTCTAGAAGAATTCAGATTTTTAACACGAGAGTAAACGTAAAAAGAAGGTTTTACAAGACTCACGTTAACAATATTGCAGCAGTACGCACACAATCGAAGCGCAGTAAGGATGGCTAGTGTAACTAGCAAGAATACCACGAAAGCAAGAAAAAGAAGTACGCTATTAACTATTAACGTACCTGTCTCTTCCGAAACGAATGAGTACGTGTGCGACGTGTCTCCTACCATCGAATCCTCTTAGTCT
+
CCBB?B>>:998;BBCDACBBBABBBBBBCCABCCBCB@BCC?BB???B?B?BBBBBBB?BA;?<?AAAABBC3B@B@>@BBBB=>=3<886666'65/5/588'//6/5:685?AAA<A=@@<>>?<@A@@@?=>>>>A>>>AA8<=>>9888>@@>><><??@<????==::7;@@@?@;>>:787=AAAAB9;;;=>====+;;5;A???@988:>:=886/818AAAA=@;;;=BA<A:9991;=<7788=A??@=>;;;==>>>@@A@@<?>>:>=ABB<??=<<=>@@@>=
@ATNG8:00669:00560
GATGTAGTAGTACACTAGTCATACCAGAAGATCAGGAACTCTAGAAGAATTCAGATTTTTAACACGAGAGTAAACGTAAAAAGAAGGTTTTACAAGACTCACGTTAACGATATTGCAGCAGTACGCACACAATCGAAGCGCAGTAAGGATGGCTAGTGTAACTAGCAAGAATACCACGAAAGCAAGAAAAAGAAGTACGCTATTAACTATTAACGTACCTGTCTCTTCCGAAACGAATGAGTACTACTCTCAGAGACACACTACCATCGAATCCTCTTAGTCT
+
:;::A@@BBAAA>EGCCCBBAA;;49=?8=BCCCC@CABBCHDCA>BE@D?BAAAAAAA.?<?AACBAAA:99+9=;;999$9<<<4;;;0;EA7<A=@?>>00-/7::?CBB?BBBBBAA@?>BBCBBA@?BCCB;::??=>=@<B?BBB>AA@;;<BC<AA===@<@B<@??<===<<+///)/7777)6>5;:;;>>>AB=A8;;??6;5;?@@A?CDDCCCC?C?CBC>BCB@BBBBBBBBBBB>>>@A????B>>?;;;<A===>;>>;A:;6;BB??
@ATNG8:00687:00558
GATGGTAGGTGCACATGAGTGTATCCAGAAGATCAGGAACTCTAGAAGAATTCAGATTTTTAACACGAGAGTAAACGTAAAAAGAAGGTTTTACAAGACTCACGTTAACAATATTGCAGCAGTACGCACACAATCGAAGCGCAGTAAGGATGGCTAGTGTATCTAGCAAGAATACCACGAAAGCAAGAAAAAGAAGTACGCTATTAACTATTAACGTACCTGTCTCTTCCGAAACGAATGAGTACAGAGAGTACGATATGTCTACCATCGAATCCTCTTAGTCT
+
9;457;=A>::;ACDGDDC@A@CBB?B@@=@AAA@A>@?BCBBBDD@BB?C@BBCBBABB2B?BCABBHCDCDE?CC;;;;;*;A;@=BBB:BBB?C@@?@@@??;?>??<@DD?BBBABBDCCCCCGCBBA?BCBB?CCCBAAAB>C?BAA>AECCCBABCBBBBBB>BB?CAA<?>DCC7?>?:<<<==/9959///99>?@<@<A===7:6:@BBB?CBBBBCC@B?BBE>CBB?BBBBBBBBBBBBAABDBBBBAAABBBA?B???A<>><>>><BC>>>
@ATNG8:00688:00552
GATGGTAGCATCATGCATATCTCACCAGAAGATCAGGAACTCTAGAAGAATTCAGATTTTTAACACGAGAGTAAACGTAAAAAGAAGGTTTTACAAGACTCACGTTACAATATTGCAGCAGTACGCACACAATCGAAGCGCAGTAAGGATGGCTAGTGTAACTAGCAAGAATACCACGAAAGCAAGAAAAAGAAGTACGCTATTAACTATTAACGTACCTGTCTCTTCCGAAACGAATGAGTACTGCGTCTCACTCTCGCCTACCATCGAATCCTCTTAGTCT
+
9::<9BBCBCCCDABABBBCCCCBB?CCC?A?AA@@=@?BBCBBBB;>>?B?@@@:9989)76CECA???ACDF>::;;;;<);>;>499906BC@CIECFCBBD?CBB@BCB=@@AABBBBCCCCCBBBC@BCBB>@@BBBC??<@?B@@>@DBBBBBB@BBBAAA?BB?BBA;???>>5<993:AABB3@@<A;;;;@>?><@<?=>=7;7;?CCCACA@@BAA593::9/9AA=A@BBBCBABBDDCBBBCDCDABB@BBB?CDCBB@BB?AAA@CDE??
@ATNG8:00688:00570
GATGGTAGTAGTACACTAGTCATACCAGAAGATCAGGACTCTAGAAGAATTCAGATTTTTAACATCGAGAGTAAACGTAAAAAGAAGGTTTTACAAGACTCACGTTAACAATATTGCAGCAGTACGCACACAATCGAAGCGCAGTAAGGATGGCTAGTGTAACTAGCAAGAATACCACGAAAGCAAGAAAAAGAAGTACGCTATTAACTATTAACGTACCTGTCTCTTCCGAAACGAATGAGTACATAGATATACGTATAGCTACCATCGAATCCTCTTAGTCT
+
BBBC?BACCDBBCCCBCBBB=B@A@@CBB=@AAAAJABBBBBCCC?BB>A?@@;:9@?@,@9??;==7744;993:344:::'33-3-333&3993::4339://*/5==575968?>@CCCCHCBBBCBBC@CCBB>BBACABBB>B@D@@>@BBBBBBB@BAB@@@?DD@BBB<??@@>8;::4:::::*697////<<@@B<B;>>AA=D=>>BCC@CCAAA??=??BBC>CCC?BBBBBBCBBACCCC????A???A>>>@<@???E==<9==958=///
@ATNG8:00694:00591
GATGGTAGTGTCAGTGCGCGTCGTCCAGAAGATCAGGAACTCTAGAAGAATTCAGATTTTTAACATCGAGAGTAAACGTAAAAAGAAGGTTTTACAAGACTCACGTTAACAATATTGCAGCAGTACGCACACAATCGAAGCGCAGTAAGGATGGCTAGTGTAACTAGCAAGAATACCACGAAAGCAAGAAAAAGAAGTACGCTATTAACTATTAACGTACCTGTCTCTTCCGAAACGAATGAGTACATAGATATACGTATAGCTACCATCGAATCCTCTTAGTCT
+
9@9::?<ABCAB<<><<<ABC@>CC9@;915:///;)/)/8<888823317:<<;>><<<,<7:0//>::;8;>>6<;69888'//(/(///&/8817898533..(.(.5465737888>>>==>>=@>BBC@CCCC?BAAABB@@<A?BBB?CBBBBABC>@ABBBB?BB?B@@8><<99.:::4:::::+7;7;///99=@A:>:=AAD<@;AACBC@BBCDDBB>A>ACB>BCB@AAABBCCBAACCCCA==>>>@AABB;;7:@@@A=AA<?@@<@@===
@ATNG8:00701:00591
GATGTAGAGAGACTGTAGCGCACCCAGAAGATCAGGAACTCTAGAAGAATTCAGATTTTTAACACGAGAGTAAACGTAAAAAGAAGGTTTTACAAGACTCACGTTAACAATATTACAGCAGTACGCACACAATCGAAGCGCAGTAAGGATGGCTAGTGTAACTAGCAAGAATACCACGAAAGCAAGAAAAAAGAAGTACGCTATTAACTATTAACGTACCTGTCTCTTCCGAAACGAATGAGTACTGCGTCTCACTCTCGCCTACCATCGAATCCTCTTAGTCT
+
@;966<?ABBB;;;DFCCAAABBB=@?;8=@??AA?B?AAA??@B?@@<@<???BBDDD3B?BBAA@BBB@@?6<;;9;;;*;B=@>BCC9AAB?B;;;BBCBB@B?BB?BBB>ABAABBBBBBBBCCDCB?BBCD=@?@@????<@@BBB?ACC@??::6::9=>@>BA8777079A??9=9938>>>>?(?@;?;:;<<=??;?:>=>>=A<AACBB?BCBBBAA>A?CCC;CCC?AAAABCCCAAABBBBBAAABBBC@CCC?CBBBB@BB?BBB@CC???
@ATNG8:00706:00591
GATGGTAGGAGACACGTCGCACACGTACTCATTCGTTTCGGAATGAGACAGGTACGTTAATAGTTAATAGCGTACTTCTTTTCTTGCTTTTCGTGGTACTCTTGCTAGTTACACTAGCCATCCTTACTGCGCTTCGATTGTGTGCGTACTGCTGCAATATTGTTAACGTGAGTCTTGTAAAACCTTCTTTTTACGTTTACTCTCGTGTTAAAAATCTGAATTCTTCTAGAGTTCCTGATCTTCTGGATACACTCATGTGCACCTACCATCGAATCCTCTTAGTCT
+
AAA=<CCE?BBBBCFGC;;;BCCCCCCBBBBA=AB@A<@@:=+////88==9===BC?B;?>8:596<A:::@:;=49999+38376767&2;;;9=BBBBB?B@AB@@:>>???@==:>A@<A<@@?>>>>A>B???=;;;B@@>==A@@@:6661///7<=7=7???B???BB<?====2=:>866666(7>?AA9A@@@@@B<<<08888(8===B=A=AA=???>>>?<A<@AAA;;7;AA<AAA==>>>=;@>>>=D<@@D<===>B=AA:==A<ABAAA
@ATNG8:00709:00550
GATGGTAGCTCTGCTCTGACTCTCGTACTCATTCGTTTCGGAAGAGACAGGTACGTTAATAGTTAATAGCGTACTTCTTTTTCTTGCTTTCGTGGTATTCTTGCTAGTTACACTAGCCATCCTTACTGCGCTTCGATTGTGTGCGTACTGCTGCAATATTGTCAACGTGAGTCTTGTAAAACCTTCTTTTTACGTTTACTCTCGTGTTAAAAATCTGAATTCTTCTAGAGTTCCTGATCTTCTGGGCTGCGCTGATATGCGCTACCATCGAATCCTCTTAGTCT
+
@>@<?BFECCDBBBCBBCCCBBBCCBBBBBBB?B@@@<AC?C?CCBBCCE?ECCCC@D?BBBA?C?DDCCCCCCC@CCCCC1BB?BBCD>DDAB>BCFADD=A@ACCD@CCCCCCBB?BCC@D?DDBBA@@C?CCCC>BBC@@@CCCCBBB@AAB@BCB?CBBB>@@A@@@A@@;@;;;;6:>B;:;:;;*;ABBD>CCCCCCBBA@4;;;;*;@@BC@B@BD@CBDCAA@?C@BABBBE>AABB:B::9CCCCFDCBBBBBBBD@CCCBB@BCAAAA>BBCBA
@ATNG8:00713:00553
GATGTGTCAGTGCGCGTCGTCCAGAAGATCAGGAACTCTAGAAGAATTCAGATTTTTAACACGAGAGTAAACGTAAAAAGAAGGTTTTACAAGACTCACGTTAACAATATTGCAGCAGTACGCACACAATCGAAGCGCAGTAAGGATGGCTAGTGTAACTAGCAAGAATACCACGAAAGCAAGAAAAAGAAGTACGCTATTAACTATTAACGTACCTGTCTCTTCCGAAACGAATGAGTACACACTCTCATATGACACTACCATCGAATCCTCTTAGTCT
+
::;<DCBBDCDCCCCCCCCEC@EB=:@ABBBB9A?BBBBCCB?BB?B?B?A@?<==+B:BBBBBBBBCCD<@??@DDC2AD?D?CCC:DBB?B>>?BBBCD?C?BB?AAA>ABCCA===AAB@A>>>=9<BAA;>>AABFCC?C?BBB?@ACA@@@@<@==<??<>@<@BC>AACCC:??A:@@@=@,>?9?@=??@@>>;>;>>@B=A=>888>:====;;;:>;>?>7>@@<@@@B9::CECE>==???@@AAB>>>@B;>>A9979C?BBB?BBBCC
@ATNG8:00667:00636
GATGGTAGCGCACACATAGATACAGTACTCATTCGTTTCGGAAGAGACAGGTACGTTAATAGTTAATAGCGTACTTCTTTTTCTTGCTTTCGTGGTATTCTTGCTAGTTACACTAGCCATCCTTACTGCGCTTCGATTGTGTGCGTACTGCTGCAATATTGTTAACGTGAGTCTTGTAAAACCTTCTTTTTACGTTTACTCTCGTGTTAAAAATCTGAATTCTTCTAGAGTTCCTGATCTTCTGGACGACGCGCACTGACACTACCATCGAATCCTCTTAGTCT
+
;4:<7<=BBCBCCFECCCCCCCB;;;A@:;;@389;9,5A=CABBCDBBBABBCDC?C@BAA?5;7;BBAB::9C>@?EDD1@?=>?CC>@@AA?AFF?CC;;;BBCB@CCCCBBBD?@BB<?=@CCCCCDC@CBBB?CCCCDABACCCCCCCBB@BBB@CB?B?BBCA@ACCD@BBCCC;C?C;@@>@@,?@ABB=BBBBCCBAAA5;;;;*;AA@A?B?BC?CCCBBBC@D@DDCCBB?BCD@DD:::AABCC@@ACCCCCCCBCCBBB?BD?AAA>?AABC
@ATNG8:00668:00632
GATGGTAGCACGAGTCACTCATATCCAGAAGATCAGGAACTCTAGAAGAATTCAGATTTTTAACACGAGAGTAAACGTAAAAAGAAGGTTTTACAAGACTCACGTTAACAATATTGCAGCAGTACGCACACAATCGAAGCGCAGTAAGGATGGCTAGTGTAACTAGCAAGAATACCACGAAAGCAAGAAAAAGAAGTACGCTATTAACTATTAACGTTCCTGTCTCTTCCGAAACGAATGAGTACTGCGTCTCACTCTCGCCTACCATCGAATCCTCTTAGTCT
+
@:@>@BBCCBBCCCF;;9CC@@ABB=BCC@CCCCCB@BALJDA@@B@CC@D@;:9@=??@1A=AACBBBBBBBB=AA;;;;;*;A>A@BBC<BAB?A;;;BCD;;8;?@@?BBC?BBDBCBCCFDBBBBBBB@BBBC@CBBBBBA@=A?B@@>@C@@?BBA>BBBBBB???;?A@?AA???8=9938??@@/==9@///<<???<?=AAAA;@;@AC@C@CLBAABB<@=@BB=A::9:ACCBBBBBBBCBDBCCCCBBBC?DCC@CCBBB?BB?AAA?BB???
@ATNG8:00670:00637
GATGGTAGATACTCGCTGATACACCCAGAAGATCAGGAACTCTAAGAAGAATTCAGTTTTTTAACACGAGAGTAAACGTAAAAAGAAGGTTTTACAAGACTCACGTTAACAATATTGCAGCAGTACGCACACAATCGAAGCGCAGTAAGGATGGCTAGTGTAACTAGCAAGAATACCACGAAAGCAAGAAAAAGAAGTTACGCTATTAACTATTAACGTACCTGTCTCTTCCGAAACGAATGAGTACGAGAGAGCACACGTGTCTACCATCGAATCCTCTTAGTCT
+
//9:7=;=AC@@;>;;;==;;;=AA<ABB?<BAAA@9@=00///(//(/816087789999$=8383994<<555)59>=:<<)?@7<8<==0=;;6;<<@:@?59245::7?@B<??>?@@@BBB;;;A@@@?@@@D>@??BAAAB=A?B<<6;CBBBB??;?@@@AA?AB>ABB?BBBBA9>;;556888(5<476078?@@AA:>:>???<?;>=B;:6;BB@??D;?;???9@BA<??B???::9@AC????BAA?;;<=<>>:>;;;A;>?;>??:?====
@ATNG8:00686:00607
GATGGTAGTCTCAGATAGTCTATAGTACTCATTCGTTTCGGAAGAGACAGGTACGTTAATATGTTAATAGCTGTACTTCTTTTTCTTTGTCTTTCGTGGTATTCTTGCTAGTTACACTAGCCATCCTTACTGCGCTTCGATTGTGTGCGTACTGCTGCAATATTGTTAACGTGAGTCTTGTAAAACCTTCTTTTACGTTTACTCTCGTGTTAAAATCTGAATTCTTCTAGAGTTCCTGATCTTCTGGAGATACACATGATACTCTACCATCGAATCCTCTTAGTCT
+
:///8=;;@@966>;;;B;55:9;;5444444.4555)555;9>;<<===8<666>8:5:4454.56997//--777(-////$///(//4<<4555<7<:<577)//6;:A?CBCBA@BB8;:C<?>ABBBBBBB?BCBB>BBCCCAAAABA@;0000*000*/72727979999;C;>>=<=*92929999*9@<BE>D@???>995=.959*9@B:;;;>BB?BBAA@BB6:6;BA;;;?A;;7;?@AAAA:;:::B@A@@@@A:>?@>>9>B?BCC?=@?99
@ATNG8:00703:00606
GATGGTAGTAGTACACTAGTCATACCATAAGATCAGGAACTCTAGAAGAATTCAGATTTTTAACACGAGAGTAAACGTAAAAAGAAGGTTTTACAAGACTCACGTTAACAATATTGCAGCAGTACGCACACAATCGAGGCGCAGTAAGGATGGCTAGTGTAACTAGCAAGAATACCACGAAAGCAAGAAAAAGAAGTACGCTATTAACTATTAACGTACCTGTCTCTTCCGAAACGAATGAGTACGTGTGACGTACGTGAGCTACCATCGAATCCTCTTAGTCT
+
9:::@@B@CBCCCDCDCCCCCCDCC@CCC@CCCCCC@C@BBBCBCDACB=@=@@ABBEDE1:78@?=><B@?@@8=;;;777'8=<=7===1<AB?C988<<<7:/6/2:4<7:6;<>===;:;>>>@AAAA<AAC;:6:===;>C1819?A>>@@@@B>><>?@?BC?B@<@@A:>=@A?7?>>9:::::*::5;===AAAAA<A;?>>>=A=A>>:;7;A@???@;@=AAC;?BB>B@<=///<///=@B@>>>>>>>==DBA=@@>;;49>:5668<><==
@ATNG8:00707:00618
GATGGTAGTGTCATATGAGAGTGTGTACTCATTCGTTTCGGAAGAGACAGGTACGTTAATAGTTAATAGCGTACTTCTTTTTCTTGCTTTCGTGGTATTCTTGCTAGTTACACTAGCCATCCTTACTGCGCTTCGATTGTGTGCGTACTGCTGCAATATTGTTAACGTGAGTCTTGTAAAACCTTCTTTTTACGTTTACTCTCGTGTTAAAAATCTGAATTCTTCTAGAGTTCCTGATCTTCTGGTAGAGCGTGCATATATCTACCATCGAATCCTCTTAGTCT
+
@5569>>?DEC<@<@CDECCCCCDCCCBBCDEACBBC>BB@GADBCCCCD@ICBBC@E?BABB:CAGBBCCDCBB@CCDED3BA?ABDD>CCBB@BBB?BE?;<<DCCACCEDDCCC@CCC@C?CCBBBBBA>ACCD@BAAACAA@CBBBCCAAA?BAA?AC?B?BBBBABBAA;@;;;;5;>C>;;;;;*;C@@A=BBABCCCBCC?BBBB0ABBBB?B@BB?BBCCCBB?B@CCCCBA?AAB?CBCCCBBAA@@BCCBBCCCC@B?@?B@CD?@AA?CBBAA
@ATNG8:00710:00608
GATGGTAGTGCGTGAGAGAGAGACCCAGAAGATCAGGAACTCTAGAAGAATTCAGATTTTTAACCGAGAGTAAACGTAAAAAGAAGGTTTTACAAGACTCACGTTAACAATATTGCAGCAGTACGCACACAATCGAAGCGCAGTAAGGATGGCTAGTGTAACTAGCAAGAATACCACGAAAGCAAGAAAAAGAAGTACGCTATTAACTATTAACGTACCTGTCTCTTCCGAAACGAATGAGTACACATCGTCGTGTCGTGCTATCGAATCCTCTTAGTCT
+
<99:@ACACCDCCCCCCCCCBBBCC>BBB@CCBCBA?A?BBCBBBD@BB<@=@@AABDDD2A?B@CCBBBBB@8;=66778'9979399:,:<>:>===??>?A3835@<AAA;?@???>>>?>>>?@@@A<AAAA;A>>???>>:>;@;;7;@@AAA==9=??>>>:;<9=<<6<><=<7;:;;?ACBC/8858E@?@>A@@<@;@>>>9=8<<?AA;A>>===>;A;???7=>>;>>>>>>>>@AA@B@>>>???<:::?AA>>><AA:???;>>>>>
@ATNG8:00712:00628
GATGGTAGTGTGTCTCTGAGAGTAGTACTCATTCGTTTCGGAAGAGACAGGTACGTTAATAGTTAATAGCGTACTTCTTTTTCTTGCTTTCGTGGTATTCTTGCTAGTTACACTAGCCATCCTTACTGCGCTTCGATTGTGTGCGTACTGCTGCAATATTGTTAACGTGAGTCTTGTAAAACCTTCTTTTTACGTTTACTCTCGTGTTAAAAATCTGAATTCTTCTAGAGTTCCTGATCTTCTGGTCTACTACACTGTACTCTACCATCGAATCCTCTTAGTCT
+
999:;@BBBBBBBCBCCBCCCCCCBBCA@BCC?BBBB=BC@C?CCBCB@@<@CBBB@B@CDCC@C?CBCCCCEFF@CCDCC1CD>A@CB=AAAB>BBD?DC?BBCEDD?BBCCCCCC@CCE@C>AACBCCCC@CCDD>CBBBBBBBBAAA@@@@A>AAA?BB@E?BBEA@ABAA>A;;;;.;=B@@AAAA0@BBBB=CCBBBBCBBC=A@@@,;;;AC@BACD@CBCCBBB@B@AAA;;;?BAB@CBDBCBBBBBB;;;CHCABC@000AB<AC@BBB@B@??B
@ATNG8:00712:00638
GATGGTAGCTCACGTACGTCACACGTACTCATTCGTTTCGGAAGAGACAGGTACGTTAATAGTTAATAGCGTACTTCTTTTTCTTGCTTTCGTGGTATTCTTGCTAGTTACACTAGCCATCCTTACTGCGCTTCGATTGTGTGCGTACTGCTGCAATATTGTTAACGTGAGTCTTGTAAAACCTTCTTTTTACGTTTACTCTCGTGTTAAAAATCTGAATTCTTCTAGAGTTCCTGATCTTCTGGTCTACTACACTGTACTCTACCATCGAATCCTCTTAGTCT
+
:5==?CCCCBBAAACC;9<FBBBAA@CCCCCCACBBB=BB?B?@@ACCCCACCBBB?B=??@?@F@BBBCCBBBB?BBBBB2B@>BBBB<=C>>78:A?AB>AABAAA>AA?@@AAD9==A<?<?@@@>>>@<@AAA:?@??@=>=>?A@@;;:@:898=AB=B:?>AB@A???:>>>BB2?8<888888)8;;<=5>===??@??A=CCCC/A>>>@;@=AC=A?????A=A===----,-6@9><@?;;<AA@@@AA@@@C>>:=>>AA=;;6;33-3;333
@ATNG8:00714:00397
GATGGTAGAGTACAGTGTATTAGACCAGAAGATCAGGAACTCTAGAAGAATTCAGATTTTTAACACGAGAGTAAACGTAAAAGAAGGTTTTACAAGACTCACGTTAACAATATTGCAGCAGTACGCACACAATCGAAGCGCAGTAAGGATGGCTAGTGTAACTAGCAAGAATACCACGAAAGCAAGAAAAAGAAGTACGCTATTAACTATTAACGTACCTGTCTCTTCCGAAACGAATGAGTACTATAGACTATCTGAGACTACCATCGAATCCTCTTAGTCT
+
=B@<?BCDCCCCCCCBBB;;4;BBB@CCC@ECCCAA?B@CCCBB@@<@@=@=AB@99:9:'7:??ABDA@?999,9@:;;:*4949.555&59>4A>ABBCDED>@>@A=ACC=??BBCCCCCCCBBBCBCACD@@<?=>???=@;A=A;;8;BBBABBB?AAA??>>AA=999399<=<59:98:<<:;.:93:688:>>?B=C<?>;;7;<??BCB?BBCCBCC?CADBB>BBB?BBBBBBBBBBBBB>>>BCBBBBAABAA?@@AAB>AA@BBB?BBBBB
@ATNG8:00716:00396
GATTAGTGCGTGAGAGAGAGACCCAGAAGATCAGGAACTCTAGAAGAATTCAGATTTTTAACACGAGAGTAAACGTAAAAAGAAGGTTTTACAAGACTCACGTTAACAATATTGCAGCAGTACGCACACAATCGAAGCGCAGTAAGGATGGCTAGTGTATCTAGCAAGAATACCACGAAAGCAAGAAAAAGAAGTACGCTATTAACTATTAACGTACCTGTCTCTTCCGAAACGAATGAGTACGTGTGACGTACGTGAGCTACCATCGAATCCTCTTAGTCT
+
CCC<DCCCCBBBCCHCCCCBBCC>CBC@CCCABA@C?CCCAAAB>BB=A=??>78888.9?CCCABBBDBBB9?>99999)9B=B=BBC;CCC@CCCCBBBCA?B@CC?CBC?CABBCBCCCCCCCBBCD@D@@@?CBBBAAAB?B@CCB?BCDDBAA@CCBBA@@=BB>BBB?BBAAA:???<?AAAA/=>6=///9<>AA;><>;;;=A<??ECC?@A@AABB@C?BCB>BBC@CBBBBBBCCCBACDDCCCBABAAABBB?AAAAC?CC<ACC?ABB>>
@ATNG8:00724:00391
GATGGTAGTATCTGCACACTCTGTCCAGAAGATCAGGAACTCTAGAAGAATTCAGATTTTTAACACGAGAGTAAACGTAAAAAGAAGGTTTTACAAGACTCACGTTAGCAATATTGCAGCAGTACGCACACAATCGAAGCGCAGTAAGGATGGCTAGTGTAACTAGCAAGAATACCACGAAAGCAAGAAAAAGAAGTACGCTATTAACTATTAACGTACCTGTCTCTTCCGAAACGAATGAGTACACATCGTCGTGTCGTGCTACCATCGAATCCTCTTAGTCT
+
55=?:?@@;<<@?666;;;555===8<<<8<=777=+0+/9:89::8@;9B@BBABBCCC3C<>>BBBBBBBBB=@@<;;;;.;C>C5;;;.;@@;AC@@@@?:<5;--53---(--5--/<<==<<<BBBB?BBCD?BBBBBBBB>@=@:97:CAABCCC?BBBAAA?BB@BBB=@@@=<4;;;5;>>>?/?A<@;;;;;;AD=B=AAAA:A<A@BAB@CBBBDDD>A?ABC9B9:7:?@@@?99:A?897954<773333333,3999;6;;1333188<88
@ATNG8:00739:00389
GATGGTAGTGTGTCTCTGAGAGTAGTACTCATTCGTTTCGGAAGAGACAGGTACGTTAATAGTTAATAGCGTACTTCTTTTTCTTGCTTTCGTGGTATTCTTGCTAGTTACACTAGCCATCCTTACTGCGCTTCGATTGTGTGCGTACTGCTGCAATATTGTTAACGTGAGTCTTGTAAACCTTCTTTTACGTTTACTCTCGTGTTAAAAATCTGAATTCTTCTAGAGTTCCTGATCTTCTGGGTGTATCAGCGAGTATCTACCATCGAATCCTCTTAGTCT
+
:://+--6//////7666:<<;959>944;43-3344(5<7<:@>@<@@D?AAB<;7;=ABCB@CHGECCDCBBB?AA@A@,?@?BCCC=BCAB6;;A=CB=A@AA@A?AGCBCDBB@BBB@D@CCCBBBBB?@@BD8;;BBBA@@CBCBCA@@A@CDC?AA8;6;@ABA@@CB=@;;;0;<@@;;;;.;@@@C7;;CCBCCBCC5;;;;*;@ABB?B?A@>AHECCBDAC@;;;BBA?C@@A8;<;<;B@AA;;;BBAAACC?=>>00*0>:000*9>A>?
@ATNG8:00740:00385
GATGGTAGCGCACACATAGATACAGTACTCATTCGTTTCGGAAGAGACAGGTACGTTAATAGTTAATAGCGTACTTCTTTTTCTTGCTTTCGTGGTATTCTTGCTAGTTACACTAGCCATCCTTACTGCGCTTCGATTGTGTGCGTACTGCTGCAATATTGTTAACGTGAGTCTTGTAAAACCTTCTTTTTACGTTTACTCTCGTGTTAAAAATCTGAATTCTTCTAGAGTTCCTAATCTTCTGGGTCTCTCCTCTCTCTCACGCACTACCATCGAATCCTCTTAGTCT
+
@:AA<;?CCAA@AACCCCDCCBCCCCCCBAAC@ABBB=AC?B@CBBC@9;9;<>@A?B@BAAA>B=ABA@@@@?B=;;;;;);?9>?AD6:5@C>ABD@CC@BCBCDCACGGCCBCCBCDC@B@BCCCDCBB>BBBB?BBBBBBBABBBBBB@@@@DBB@AC?B9;;AABAAA@;?;;;;*::@;::9:9'9>=>D799B@@A@:9929999(9>=9516=@@@CC@@@@A<A<BA?BBB=A:;:69BBBBB@CDCCDBBBC:::?BBAB?ABA::39?9=@@<??BBB
@ATNG8:00744:00377
GATGGTAGCGCACACATAGATACAGTACTCATTCGTTTCGGAGAGACAGGTACGTTAATAGTTAATAGCGTACTTCTTTTTCTTGCTTTCGTGGTATTCTTGCTAGTTACACTAGCCATCCTTACTGCGCTTCGATTGTGTGCGTACTGCTGCAATATTGTTAACGTGAGTCTTGTAAACCTTCTTTTTACGTTTACTCTCGTGTTAAAAATCTGAATTCTTCTAGAGTTCCTGATCTTCTGGCTCTCGTAGACAGATACTACCATCGAATCCTCTTAGTCT
+
<444.44449;BABABCCCA@@@955<==<<>95//;1//)//;77755.5;;4:.43444/)/)//:9-////377777'78+44<<38:55.59945929=;@<<8=@@@>>>><666:@7;<=>=<<@9@@;@;?ACA@?=@??CA@@9:9:=9945>>><????A@A@A655<<5<9>855559$9??@C>699B996>>C:>???+669@AAF?A@@@@@???@?C?999999:>::79BCCCBCC;;<BBBBBB@@@=@@@AA6;:?@@B?AAA::
@ATNG8:00754:00377
GATGGTAGCACACGAGATCTCATCGTACTCATTCGTTTCGGAAGAGACAGGTACGTTAATAGTTAATAGCGTACTTCTTTTTCTTGCTTTCGTGGTATTCTTGCTAGTTACACTAGCCATCCTACTGCGCTTCGATTGTGTGCGTACTGCTGCAATATTGTTAACGTGAGTCTTGTAAAACCTTCTTTTTACGTTTACTCTCGTGTTAAAATCTGAATTCTTCTAGAGTTCCTGATCTTCTGGCGCGTATGTATGTCGCCTACCATCGAATCCTCTTAGTCT
+
9444.49445;;<<>>>=>=<@;;996>>>JGAJ;;;9;B=A8AAAAA;;6:@:499?9?ABB?C9?;88===BC7BB==>+BA<A9:9.8@@@@CFE@A@=?>==<@8=;9;775>8<<>:A@AA>>>B@177<;,//<;;::>:6699;///589<9>@<A<>>@A@??==7:;=BB5B=B<;7767)7;333)--3---798:-665'255596@5;;3;@<<=>>;>;??=>>?8;;B=A@@@@=:::<??==>@<===7=663;4;;--/:6:=<?<
@ATNG8:00758:00384
GATGGTAGGACGAGCGTCTGAGAGGTACTCATTCGTTTCGGAAGAGACAGGTACGTTAATAGTTAATAGCGTACTTCTTTTTCTTGCTTTCGTGGTATTCTTGCTAGTTACACTAGCCATCCTTACTGCGCTTCGATTGTGTGCGTACTGCTGCAATATTGTTAACGTGAGTCTTGTAAAACCTTCTTTTTACGTTTACTCTCGTGTTAAAAATCTGAATTCTTCTAGAGTTCCTGATCTTCTGGGCTGCGCTGATATGCGCTACCATCGAATCCTCTTAGTCT
+
@CC@@CCC?CBBBAABBCBCBBBC@CCBCCCC@CBCC>CC?B?BCBBCCC@CCBBB@D@BBBA?C@DCCCBBBDD?BBCCC1CC?CBBB=BC@@>AED?CC?@@@BBCACCCCDDDD@CBB?B@CCCCBBBB@DDCB?CBAABBCCBCCCCAABC@CA@>@B?C?ABBBCCCB@;@:9:9.:>B<:;:;:*;BBBC>CCCEICCCBB>BCBC2CBBCD@EACC?BBCCBBB?B?CBCCAC>@@BC=BAAABBBCCCCCCBBBCCC@CCCAA>AEABAA?BBBBB
@ATNG8:00762:00375
GATGGTAGGACGAGCGTCTGAGAGGTACTCATTCGTTTCGGAAGAGACAGGTACGTTAGTAGTTAATAGCGTACTTCTTTTTCTTGCTTTCGTGGTATTCTTGCTAGTTACACTAGCCATCCTTACTGCGCTTCGATTGTGTTCGTACTGCTGCAATATTGTTAACGTGAGTCTTGTAAAACCTTCTTTTTACGTTTACTCTCGTGTTAAAAATCTGAATTCTTCTAGAGTTCCTGATCTTCTGGGTGCGCTACAGTCTCTCTACCATCGAATCCTCTTAGTCT
+
BABB?BBB?AB@@@969BCBBBCB@CCCCCCC?BBDD>CC?B?BBBBCCD@CCCBB@CCDEEC?C?ECCCCCBBB=BEEDD1CC?BCCB=BB??<?BB=BC9:9AHCC?BBCBCCCCACCC@B@BDCCCBBB@CDIC@CBBB@CCDCCCCCBB@C?DDE@CC>A=@@@@ABCBB?A@?>>5=9=89::::*:ABCC=BBCCCCCBBB?BDHH5DBBCC@C@CD@CCDCBBA?@=@A@CAA=A99:6;BBBBBCCAAACCCCCDDF?CCC@@?@D@BBB>ABABB
@ATNG8:00717:00431
GATGGTAGGACGAGCGTCTGAGAGGTACTCATTCGTTTCGGAAGAGACAGGTACGTTAATAGTTAATAGCGTACTTCTTTTTCTTGCTTTCGTGGTATTCTTGCTAGTTACACTAGCCATCCTTACTGCGCTTCGATTGTGTGCGTACTGCTGCAATATTGTTAACGTGAGTCTTGTAAAACCTTCTTTTTACGTTTACTCTCGCGTTAAAAATCTGAATTCTTCTAGAGTTCCTGATCTTCTGGTATACACACTCGCTCGCTACCATCGAATCCTCTTAGTCT
+
;5==:=CCAEDBBBBBBCCBABCC@BBBDDCB>A@BA=BC@C@CCCCCCC@CCCDD@C@CCAA?B@CCCDECBBB@BGEDD2BB?BBCD>BBCC?BBC@CH;=;CLDF@CBCBBBEC@BBB?B?AACCCCCC@CBCC?CC@BBABBBECCCBBBA?BBB?BB>A<??BABBCA@=@;;;;.;=C>;;<;;*;AABD<;;DGEEEBAA5<;<;*;;;;A?B?CCADCCCCBB?C>AAABBB?AAB>BBAAABAABC@@@CA@@BBB>AAA@@>AB@BBC?CCCBA
@ATNG8:00717:00449
GATGAGAGTGTGTACTCATTCGTTTCGGAAGAGACAGGTACGTTAATAGTTAATAGCGTACTTCTTTTTTCTTGCTTTTCGTGGTATTCTTGCTAGTTACACTAGCCATCCTTACTGCGCTTCGATTGTGTGCGTACTGCTGCAATATTGTTAACGTGAGTCTTGTAAAAACCTTCTTTTTTACGTTTTACTCTCGTGTTTAAAAAATCTGAATTCTTTCTAGAGTTCCTGATCTTCTGGGGTCTCTCTCTCATGCACTACCATCGAATCCTCTTAGTCT
+
CBCDBCCBBDDEDCCCCB?>@;:9.5:.5.6>>CB:;4:?B:;6;<?A;;5:8<???AAAAA9=?@@?@&9:37<<=<2??==;?88/3?/399@><9>?AAAA?=8997174>@>==BBB?BB>>;?>=>;:;?@???C??>B?@9949A>A?BBBABBB;;4<<;;;;*;4;4;@CCED'>A;::9&59AA<@@@;;;,00000%00..:(.).<<.=A@BB>B<@?@ABC;<5;;;;;.;CAABDD@@@@;;0B@>00+0<8@=:00+0><8=CCBB
@ATNG8:00719:00410
GATGGTAGCGCATATCAGCGCAGCCCAGAAGATCAGGAACTCTAGAAGAATTCAGATTTTTAACACGAGAGTAAACGTAAAAAGAAGGTTTTACAAGACTCACGTTAACAATATTGCAGCAGTACGCACACAATCGAAGCGCAGTAAGGATGGCTAGTGTAACTAGCAAGAATACCACGAAAGCAAGAAAAAGAAGTACGCTATTAACTATTAACGTACCTGTCTCTTCCGAAACGAATGAGTACCTCTCAGACGCTCGTCCTACCATCGAATCCTCTTAGTCT
+
<==>?BCCBCBCBBBCBDCCCBBBD>CED?DCCCCC?C?AACDBAA?AB?A?BBBBBBBB5B?CCBBCCCCBBB8@?:::::*;B>C4;;;-;BC@GBBBCCCCC?C?AA<AAB?BBBBBBB?@@CCCDDFE?CCCD@CBBB@A@C?B?B@?<@BBBCDDD@AAAAAA?BB@AA?8==;;;3=<=:?CEGD2@@?@000@@AAA<A<A@@@;?<?@EBB?BCABBBC@C@CCD=CBB?BBBBBBB?BBBBBBBBCBB@@AB=<<>;>;<AA=BB<;;;<>B>>>
@ATNG8:00723:00421
GATGGTAGTACAGTGATAGACGACACCAGAAGATCAAGGAACTCTAGAAGAATTCAGATTTTTTAACACGAGAGTAAACGTAAAAAGAAGGTTTTAAAGACTCACGTTAACATATTGCAGCAGTACGCACTCAATCGAAGCGCAGTAAGGATGGCTAGTGTAACTAGCAAGAATACCACGAAAGCAAGAAAAAGAAGTACGCTATTAACTATTACGTACCTGTCTCTTCCGAAACGAATGAGTAGAGAGTCAGAGCAGAGCTACCATCGAATCCTCTTAGTCT
+
:555965-67----5-/4555995565:;<47////)/395///55/7399)/)///444444#586666>656;;;0;;;=???+?G;@<A;;+9<)445<<>>??;?9696;>9;665<<;4559;;<;?75;0//)/7:78;<<7<9>>;265;;>;//)----/-377(-//(//67;.833,3999:+:;28333;575/*/05777*//.==><BBCB@@@:<8949,488233373339776///9:==>=<<<<;;4:534:7==7=8848>=;:
@ATNG8:00725:00424
GATGGTAGCGCATATCAGCGCAGCCCAGAAGATCAGGAACTCTAGAAGAATTCAGATTTTTAACACGAGAGTAAACGTAAAAAGAAGGTTTTACAAGACTCACGTTAACAATATTGCAGCAGTACGCACACAATCGAAGCGCAGTAAGGATGGCTAGTGTAACTAGCAAGAATACCACGAAAGCAAGAAAAAGAAGTACGCTATTAACTATTAACGTACCTGTCTCTTCCGAAACGAATGAGTACTGCGTCTCACTCTCGCCTACCATCGAATCCTCTTAGTCT
+
BBA=@BCCCCCCCCCCBBBBBDCCC>CCC@CCCDBC@B@BBCCCBB?BB>B>BBCCCCCC1C?CCCDEBBBBBB=BDDDDDD0BC@D;AAA9@BD@CBBBECBBB<?=?B@BBB=??BBCA@@CCBCBCCEC?CDCC?BBBBCCBB?C@C@@?@CCCCBCC?BDD????BB>BBC:<;777)9<<899999(9??B?@@BDB@@<><@@@B:>:=@BAA@CBBBBAA<@?BBB<BBB@BBBBCDBBACBCCBCCCCCCBCB?CCC?CCCBB?BA>BBB?CC@??
@ATNG8:00728:00409
GATGGTAGACACGTGTGCTCTCTCGTACTCATTCGTTTCGGAAGAGACAGGTACGTTAATAGTTAATAGCGTACTTCTTTTTCTTGCTTCGTGGTATTCTTGCTAGTTACACTAGCCATCCTTACTGCGCTTCGATTGTGTGCGTACTGCTGCAATATTGTTAACGTGAGTCTTGTAAAACCTTCTTTTTACGTTTACTCTCGTGTTAAAAATCTGAATTCTTCTAGAGTTCCTGATCTTCTTGATAGCGACGCGATATACTACCATCGAATCCTCTTAGTCT
+
@>A=9BCBBBC@AAD<::@B;:;@BBAABB@@?ACCD>A@>@?CACACAB9:;DCC?C?BB??9?=???BBAAAB;==>>?+7727./(.889393713@479559:5???>>==@=>==;A=CA>>>??@<AAAA=>>@AA????AA@@@@@@:<==:>A<A<AD==>@B@@<?>>>>5><A:=<<<=+9:999.3-----6;-///=<=);5589495>>8>@@@B??;?<@@B<=<///9@===>==AAAAA<<<??@@>A;>>>>@<>A;<<<;A@=;;
@ATNG8:00736:00432
GATGGTAGAGTACAGTGTAGTAGACCAGAAGATCAGGAACTCTAGAAGAATTCAGATTTTTAACACGAGAGTAAACGTAAAAAGAAGGTTTTACAAGACTCACGTTAACAATATTGCAGCAGTACGCACACAATCGAAGCGCAGTAAGGATGGCTAGTGTAACTAGCAAGAATACCACGAAAGCAAGAAAAAGAAGTACGCTATTAACTATTAACGTACCTGTCTCTTCCGAAACGAATGAGTACGAGAGAGCACACGTGTCTACCATCGAATCCTCTTAGTCT
+
4;:<?CCDCCDCCCGGDDCCDCDBB?BCC@CBBBBB=?<@BBBBAC?CC?B>@@ABBBBB3B?AAA?AACCAAA;AABCDDD3CC@C>BBB<BCCACBCACCCDD?A?AC?CCB>BBAABCBBECCCDBAAB=CDDD<@@BB??>B@C@CAA>ACCCBBCA?CBAAAA>BB?A@A;>=888*:==9:::::+:A;A878???=>:><@?@B8<7:AC@@>ABAAABB@C?CCC>CCB@AAABBCCABBBC@>@BBBB@AA@@?@A<A<==?;><<@@><?@@@@
@ATNG8:00739:00440
GGATGGTAGATATATGCACGCTCTACCCAGAAGAATCAGGAACTCTAGAAGAATTCAGATTTTTTAACACGAGAGTAAAACGTAAAAAAGAAGGTTTTTACAAGACTCACGTTAAACAATATTGCAGCAGTACGCACACAATCGAAGCGCAGTAAGGATGGCTAGTGTAACTAGCAAGAATCCACGAAAGCCAAGAAAAAAGAAAGTACGCTATTAACTATTTAACGTACCCTGTCTCTTTCCCGAAAACGAATGAGTACTGTATCTATGTGTGCGCTACCATCGAACTCCTCTTAGTCT
+
-(---(-557;;?>?;;66;:=<=BB<7:993//)////)3-33453;;476(/(////:;;;;&:59:8/////////&../44444#44.4.5555$555.566>==9;;*..)..).-.(-689<=;;@>?A@;99@7<=::8;>>>><;=3969:;7=665:;>=9999::?9666//(/8889.33,34333333#///(....6766737266666'2+254444)4;;=?994(33(39;;.:::6:::>===@9:9???>=;<<000@667>8<<<99.5594955-562//
@ATNG8:00743:00444
GATGGTAGGCGTGTGAGAGTCTGCCAGAAGATCAGGAACTCTAGAAGAATTCAGATTTTTAACACGAGAGTAAACGTAAAAGAAGGTTTACAAGACTCACGTTAACGAATATTGCAGCAGTACGCACACAATCGAAGCGCAGTAAGGATGGCTAGTGTAACTAGCAAGAATACCACGAAAGCAAGAAAAGAAGTACGCTATTAACTATTAACGTACCTGTCTCTTCCGAAACGAATGAGTACGATGAGATCTCGTGTGCTACCATCGAATCCTCTTAGTCT
+
97776:::6@>AB@:96??<ACBB:>DD:JIHC;;6;<@@@@BCCACCAC?AA999999):>@@AAA@BA:99+9@@@@A6@@;@3992:7=9@A888??;;6;<977;@:928/--25--....9995568A@C=BAAAAAAA<A<@;;4;;;:===@<@>>>>><>C=>>><@>:;;1:;76:;<<.//)/9<<@BCEE8;8;@@A=A>B=;;;;;;;;;;>9=8=??9?BB?AAAB>>>;;;B>>>@BBA@@@??@@??<@??@@=CB=888=@@A==
@ATNG8:00750:00448
GATGGTAGACATATCGTACTCTCTGTACTCATTCGTTTCGGAAGAGACAGGTACGTTAATAGTTAATAGCGTACTTCTTTTTCTTGCTTTCGTGGTATTCTTGCTAGTTACACTAGCCATCCTTACTGCGCTTCGATTGTGTGCGTACTGCTGCAATATTGTTAACGTGAGTCTTGTAAAACCTCTTTTTACGTTTACTCTCGTGTTAAAATCTGAATTCTCTAGAGTTCCTGATCTTCTGGTGTCTGATCTGTATCACTACCATCGAATCCTCTTAGTCT
+
/::<=ADABBBCCCDDEDDDBBBCBBBBBBBB?B@AA=::5:9AABBBBB@CCB>>9?;?BBB@C@BABC=@=99266666'6606553,3///5833.57/55;=>@<@BAA>>>>7==@=A=AA??===A=AAAA<A>=>>>>?A@@@AAA>>:>@@<AA;@;@@@@@AA??:>6666-6)/.3333'37755)2252226555+267(2:788494///<<<=>==@;?>?@AA:>>>=B=>===>BAA>==>A?@???<@@A;717;*//<999=>>
@ATNG8:00753:00414
GATGGTAGCACGAGTCACTCATATCCAGAAGATCAGGAACTCTAGAAGAATTCAGATTTTTAACACGAGAGTAAACGTAAAAAGAAGTTTTTACAAGACTCACGTTAACAATATTGCAGCAGTACGCACACAATCGAAGCGCAGTAAGGATGGCTAGTGTAACTAGCAAGAATACCACGAAAGCAAGAAAAAGAAGTACGCTATTAACTATTAACGTACCTGTCTCTTCCGAAACGAATGAGTACAGAGAGTACGATATGTCTACCATCGAATCCTCTTAGTCT
+
@:?<<ABB?@@;;BCCCCCDCBCCDACBB?BCFCAA?BADDCCBBB@BA@C@@???@BBC3C?CCCBBCBB@>=6?<>@@@@,@@=>BBBC5CEGACCBBCFDCB@B@BC?BBB@BABCCBCCBBBCCCCDD@CABB?BA@@?ABA=A?C@@>ACBBBCBB?BBBBBB?BB>AA@:@>999+9=<8=::::*6;6<///<=>?A7;7;B??;>;>@BBB@CCCCCCB>A>ABD>DCC?BBBBCCCBBBAA@DAABBBBB@;;;>C;AA>@@<AA;;=>;?A<==
@ATNG8:00753:00434
GATGGTAGTAGTACACTAGTCATACCAGAAGATCAGGAACTCTAGAAGAATTCAGATTTTTAACACGAGAGTAAACGTAAAAAGAAGGTTTTACAAGACTCACGTTAACAATATTGCAGCAGTACGCACACAATCGAAGCGCAGTAAGGATGGCTAGTGTTACTAGCAAGAATACCACGAAAGCAAGAAAAAAGAAGTACGCTATTAACTATTAACGTACCTGTCTCTTCCGAAACGAATGAGTACGAGAGAGCACACGTGTCTACCATCGGAATCCTCTTAGTCT
+
////499=;;=A<=;;;>;;;55454945.599955.549;;==>>;>>8;7;5///::9):3/----/68666./344444$4;7=8>>>0;;;6;@;CCCC@?=@?AA?AAB?@??@A;;;CB::9CBBA>AAAA?AAACAA@A;@5;<;4:??=???>@??=;;;8<=298;/77<88/333688>=>=&5505555552227:27979196:7?>?;?999@AA9?<?@D;A><7<;;>;<?@??<<<<<@@@AB;;<><<9666//)/0776;;@;>9567
@ATNG8:00755:00406
GATGGTAGTGTCATATGAGAGTGTGTACTCATTCGTTTCGGAAGAGACAGGTACGTTATTAGTTAATAGCGTACTTCTTTTTCTTGCTTTCGTGGTATTCTTGCTAGTTACACTAGCCATCCTTACTGCGCTTCGATTGTGTGCGTACTGCTGCAATTTTGTTAACGTGAGTCTTGTAAAACCTTCTTTTTACGTTTTACTCTCGTGTTAAAAAATCTGAATTCTTCTAGAGTTCCTGATCTTCTGGACAGAGTGTGCAGATACTACCATCGAATCCTCTTAGTCT
+
5==>AECBB;95;A>;9;BBBCDBBB@@AA@?<@;;;/9=4;7<<=AA@A=A@@A@=@B?BAA?B@CBB;9:@AB499:9:)99248>>6:55<8@@=9=>-00AAABABCCEEFCJACBB>B?BBCCBDAA:BB;:8;CCBCCCCCBBBB@><@+000+00,09<<@@<;?::499:99&3-7-33737$3>7777&3377;;7777/77877#37;;<>?=BB>BAAA?<=1818>>>8818;=8==;@?:::::AAAABBBAAA?BBBAA==?:888=AA;;;
@ATNG8:00757:00421
GATGGTAGTATAGAGCTCTACATAGTACTCATTCGTTTCTGAAGAGACAGGTACGTTAATAGTTAATAGCGTACTTCTTTTTCTTGCTTTCGTGGTATTCTTGCTAGTTACACTAGCCATCCTTACTGCGCTTCGATTGTGTGCGTACTGCTGCAATATTGTTAACGTGAGTCTTGTAAAACCTTCTTTTTACGTTTACTCTCGTGTTAAAAATCTGAATTCTTCTAGAGTTCCTGATCTTCTGGGCAGACTCTCACACGCCTACCATCGAATCCTCTTAGTCT
+
7///6;=@BBC@@BIHICBBBCDDCCCCCE@?>?BAD>CA@@<A@BBBBB?BBA@A>B>BB@@<@@BBBBBBBBB>@@???.@@>>@CE>BBBB=@AA=AB?CBCCCC@BCDCCBBB?CBD?C?BBCDBBCC@CBBBAD@AAAABBCCCCCBBAB@BEE@BB?B?BCFCCBBBB?AAAAA3@=@=@@@@@,@@@AA;@@BBCCAAAF=A@A@*<;AAB>B@CCABBBCBBB?B@BBBDBA=@@@@:@BCCCCCCCCCCBCC@CGEBCCCCB@BB@BCB?BCBBB
@ATNG8:00760:00405
GATGGTAGCGCATATCAGCGCAGCCCAGAAGATCAGGAACTCTAGAAGAATTCAGATTTTTAACACGAGAGTAAACGTAAAAAAGAAGGTTTTACAAGACTCACGTTAACAATATTGCAGCAGTACGCACACAATCGAAGCGCAGTAAGGATGGCTAGTGTAACTAGCAAGAATACCACGAAAGCAAGAAAAAAGAAGTACGCTATTAACTATTAACGTACCTGTCTCTTCCGAAAACGAATGAGTACTGCGTCTCACTCTCGCCTACCATCGAATCCTCTTAGTCT
+
;6<=8<666<@B966;::;;;;=@@8@>>:??CECC?B>BB@@@>=9=>,0*0:@;;:;;*9;@B@BBCBEDDE?EAAABBBB)A@=A?CBC;AAF@BBBDDCBAA<@<>=8<996:??AAACCDDDBDBBAA=A@@@=@CCBCBCC@CACBBACCCCCCCE>@@AA@@??@;?@>;>=000+/0/09>>:??':;6;///6622//526/..38058CBB@BA@@ABB<<60000+000*0??@BBAAABADCBBBCCCCDA@?;;;@C;;;A@;9399939:9:>
@ATNG8:00760:00449
TATGGTAGTGTGTCTCTGAGAGTAGTACTCATTCGTTTCGGAAGAGACAGGTACGTTAATAGTTAATAGCGTACTTCTTTTTCTTGCTTTCGTGGTATTCTTGCTAGTTACACTAGCCATCCTTACTGCGCTTCGATTGTGTGCGTACTGCTGCAATATTGTTAACGTGAGTCTTGTAAAACCTTCTTTTTACGTTTACTCTCGTGTTAAAAATCTGAATTCTTCTAGAGTTCCTGATCTTCTGGTAGAGCGTGCATATATCTACCATCGAATCCTCTTAGTCT
+
AAAB?B@@@C@?AAAA@DCCECCBBBACBCBB?BAA<4;@<B=@;?B>@B?@ACGJFD?BBBDAG@BCCCGGFDD?@@@@@,>@<@DCE?CDBB?B;;7;B?@AADA@=ABBCJGGGADBBACAAAAB@AAC?BBDC@BBCBB;<;BBBBCBBBB?B@@=@B?A?BBDBBBCBC;@;;<<.;=A=BBEDE5BBBBB>BBCCBCBAACACDFD1;;;;B?B@FGACDBCBBBAC@;;;AAA=@BB>ABCBAB;<;BBBCBBBBCCC?BCBBB?AC@AAA@BBBBB
@ATNG8:00762:00409
GATGGTAGCTCACGTACGTCACACGTACTCATTCGTTTCGGAAGAGACAGGTACGTTAATAGTTAATAGCGTACTTCTTTTTCTTGCTTTTCGTGGTATTCTTGCTAGTTACACTAGCCATCCTTACTGCGCTTCGATTGTGTGCGTACTGCTGCAATATTGTTAACGTGAGTCTTGTAAAACCTTCTTTTTACGTTTACTCTCGTGTTAAAATCTGAATTCTTCTAGAGTTCCTGATCTTCTGGTAGAGCGTGCATATATCTACCATCGAATCCTCTTAGTCT
+
45==:DCECD>B;<9B669BCBBBBCFDDCAA=A@@B=AA?B?BBBFDCC@CEBAA=@=@@@@;>;@?>@BAAAA=@@@@@.@B;@:9::*8>@B5:9B>AB????BBC?BE>=>>>=;>AA=A=AA@@@>>>=AEBC8;:>==<>>>>@AC<;;@<:::<::3::<==BAA=;;5;::::-;9>:?ABBB/>=///)//9///:99<1888)5;==A;A9>><B@@@???<@;?:::::4:?A=BA????BA>>>???@@A?>>:>AA>>8=D=AAA=AA@::
@ATNG8:00720:00480
GATGGTAGGACGAGCGTCTGAGAGGTACTCATTCGTTTCGGAAGAGACAGGTACGTTAATAGTTAATAGCGTACTTCTTTTTCTTGCTTTCGTGGTATTCTTGCTAGTTACACTAGCCATCCTTACTGCGCTTCGATTGTGTGCGTACTGCTGCAACATTGTTAACGTGAGTCTTGTAAAACCTTCTTTTCACGTTTACTCTCGTGTTAAAAATCTGAACTTCTAGAGTTCCTGATCTTCTGGTGTCTGATCTGTATCACTACCATCGAATCCTCTTAGTCT
+
49998=<<8<;;;;::::::;@AA?CC:9:CB?BCAB=BC@C@BC;;;BC?BBB;:69=@966@CBDBBBCBB@@699@@@,>>;@@BB=@??A;ABC?AB7;;@@?@=@@@B@@@C?@@C@C?CBBBBBBC=AA@@<ABBBCBB@@@BA@@?CB@BBB>BB>@9?>999999@;@9555'56;65555&5@?9994::C@?@>::929999'9;;=;7:>:696?B<A>A7?>:??;<<=?6>99;;:@@ACCCBBBBBBBA@BBCCC=?@;99:<??ABB
@ATNG8:00726:00480
GATGGTAGAGAGACTGTAGCGCACCCAGAAGATCAGGAACTCTAGAAGAATTCAGATTTTTAACACGAGAGTAAACGTAAAAAGAAGGTTTTACAAGACTCACGTTAACAATATTGCAGCAGTACGCACACAATCGAAGCGCAGTAAGGATGGCTAGTGTAACTAGCAAGAATACCACGAAAGCAAGAAAAAGAAGTACGCTATTAACTATTAACGTACCTGTCTCTTCCGAAACGAATGAGTACGATGAGAGAGCTCTCTCTACCATCGAATCCTCTTAGTCT
+
44:<9=?@@DBBCCBBACCDDCBBE;;;E>?@ABAA>A<??BBBBB?CC?C?B@??<<<<,<8?@BBBBBB???899;???>0>?=@4999&5@A=ACCCDCD@@<???>;?A@=ABBBCCDDCCCCCBBAA>;;;A?CBCCCBBB?B@B;;9;EBBBBCC?B::9==;==39::9>??>?6897/57777(776999;?A@>><>>@???=A<AACCC?BDAABCC?A=??B=BAA????@???A@?9::CA>=>??888==>B<@@?CC=?>:;8818><==
@ATNG8:00727:00466
GATGGTAGAGAGAGCTCTCTCATCGTACTCATTCGTTTCGGAAGAGACAGGTACGTTAATAGTTAATAGCGTACTTCTTTTTCTTGCTTTCGTGGTATTCTTGCTAGTTACACTAGCCATCCTTACTGCGCTTCGATTGTGTGCGTACTGCTGCAATTATGTTTAACGTGAGTCTTGTAAAACCTTCTTTTTACGTTTACTCTCGTGTTAAAATCTGAATTCTTCTAGAGTTCCTGATCTTCTGGGTCTACGCTCGTCGCGCTACCATCGAATCCTCTTAGTCT
+
A@@<<@==BDB@A@B@;;;@<<=<<665<<5919?><8<A;A<BA>AB;;6;A????C?ABBB=A=A@A@AAA<?8=C===+A@7B===37<>>:<<@<>?479?;;79@>>>A@BB;>>B:>:=>=>;;;=7;;CB:=>=@?@@><=<=::76/(/(/..7707268<76668<-..666+65939;;:;+;AAED;B???@;;9:<1888)8:::<8=4;;=@@@@=>==A=@@>==?:;::?6==AA???>:9=676;;9>>=AAA>>;?;6;::177<;:
@ATNG8:00730:00469
GATGGTAGTGTCAGTGCGCGTCGTCCAGAAGATCAGGAACTCTAGAAGAATTCAGATTTTTAACACGAGAGTAAACGTAAAAAGAAGGTTTTACAAGACTCACGTTAACAATATTCAGCAGTACGCACACAATCGAAGCGCAGTAAGGATGGCTAGTGTAACTAGCAAGAATACCACGAAAGCAAGAAAAAGAAGTACGCTATTAACTATTAACGTACCTGTCTCTTCCGAAACGAATGAGTACACATCGTCGTGTCGTGCTACCATCGAATCCTCTTAGTCT
+
BAA=?BCDCCHCCCBCC@BAA;@@?8@CB@BC::;A7;6;@CAAAB@BA?C@@??CCDCC3B?BBBBCCCCBBB>B8:;MII5CB@B?CCE<CEHGCBBBCCCBC@C@CC?AAC?BBBBBBBCCCCCBAAC?DCCC=AABBA@AC<A<@??<?CBBBBBB>BCCBBB?BC?CBC=@@9992:@>?=====.=A;@;::@@AAA<?;@@CB;?;?ACCC?BBBBABA>A>ADC>CAB>BBBBACBABAAACCCCBBBBB?>>BCD?AAACC?CA=@AA?CBBBB
@ATNG8:00730:00482
GATGGTAGTCTCAGATAGTCTATAGTACTCATTCGTTTCGGAAGAGACAGGTACGTTAATAGTTAATTGCGTACTTCTTTTTCTTGCTTTCGTGGTATTCTTGCTAGTTACACTAGCCATCCTTACTGCGCTTCGATTGTGTGCGTACTGCTGCAATATTGTTAACGTGAGTCTTGTAAAACCTTCTTTTTACGTTTACTCTCGTGTTAAAAATCTGAATTCTTCTAGAGTTCCTGATCTTCTGGCTCTCGTAGACAGATACTACCATCGAATCCTCTTAGTCT
+
<<<<:C>D@A@@@BCCCC;96=@=BBCCBA;;4;@A@;@C?C@CCBBBBA@@@@@@<>;@A>A=A>A?B<=655:455555$55.5<==6??<?9>9946<8<@AACC@CCBBBCDCABBB@C>AACCCB@@=@@@@?BAA@BCBBCBCCBBBCC?;:9=?@<A=@AB@@ADAA=@BBBB7A;?499:::(:9@@@8@@@?@@?;;:5:99:0>>?;D@C?CB<@AA;;:@=A=AAA@@?8::C?BDBB@AABBBDCA@@B@@@C@CCBCE=???:9:4:>?@?
@ATNG8:00740:00495
GATGGTAGACACGTGTGCTCTCTCGTACTCATTCGTTTCGGAAGAGACAGGTACGTTAATAGTTAATAGCGTACTTCTTTTTCTTGCTTCGTGGTATTCTTGCTAGTTACACTAGCCATCCTTACTGCGCTTCGATTGTGTGCGTACTGCTGCAATATTGTTAACGTGAGTCTTGTAAAACCTTCTTTTTACGTTTACTCTCGTGTTAAAATCTGAATTCTTCTAGAGTTCCTGATCTTCTGGGTCTCTCTCTCACGCACTACCATCGAATCCTCTTAGTCT
+
::>?@FCBBBCAAACAAA@CBBBBCCBBBB@?<?@@A<@@=@?BABBCBB=??BCC@D@AAAA?B@DBBABBBBB<??DCC1;86=//*.88>6B7957A39:;;9C;>@@>>>?@<@@@:>:=A@@>AAA;AAAA9==?>>>>?A@@??>>>>:=>==>@;<;AA===ACDD;?9999-94;6;8888,8;999*--3---96-/(///(.888>:>:::6:@@B;;;;?<??AAAA:==>>9>B@@@>AAD>>@@AF>==>:=<>AA<AA<@@@<@A???
@ATNG8:00749:00460
GATGGTAGAGAGACTGTAGCGCACCCAGAAGATCAGGAACTCTAGAAGAATTCAGATTTTTAACACGAGAGTAAACGTAAAAAGAAGGTTTTACAAGACTCACGTTAACGATATTGCAGCAGTACGCACACAATCGAAGCGCAGTAAGGATGGCTAGTGTAACTAGCAAGAATACCACGAAAAGCAAGAAAAAAGAAGTACGCTATTAACTATTAACGTACCTGTCTCTTCCGAAACGAATGAGTACAGAGAGTACATATGTCTACCATCGAATCCTCTTAGTCT
+
@?@<;?<@@>@@?=B>CCCED;;;D<@@?;>?:::;7;;====B@@<73,3499:;<===+<6<<>BB@@@998*839====+;;7;8=B>9BBDIICBCBCCCC:;:;AAAAB?AAC???BA??@BBBBBB?AAAA@>>;;989@;B?BBA=??98777<.55=899497.555.53/../'///(/88887&69(././33775255767;9>9>>CBB@BCCCAAA?B?BBB>BCA=??999A999A@999@@@?@@@ACA?A=AAAAA<;;5;??:?@@==
@ATNG8:00762:00475
GATGGTAGTGATACAGATCAGACACCAGAAGATCAGGAACTCTAGAAGAATTCAGATTTTTAACACGAGAGTAAACGTAAAAAGAAGGTTTTACAAGACTCACGTTAACAATATTGCAGCAGTACGCACACAATCGAAGCGCAGTAAGGATGGCTAGTGTAACTAGCAAGAATACCACGAAAGCAAGAAAAAGAAGTACGCTATTAACTATTAACGTACCTGTCTCTTCCGAAACGAATGAGTACAGAGAGTACGATATGTCTACCATCGAATCCTCTTAGTCT
+
@?9::?B@@@CDCCEGDBBBBDBBB?BAB=@@BA@A?A=AAAA@AB;;>5?8>?BCCBBB1=:<@BBA@@?788)7;;;:::':>894999&9A?9;B@A@BABB>B>BC@BBB?BCBCCABBBBCDDCCCC@CCCC?BAAACBAC=@=A::7;CBBBBBB@BBBBBC@CC@BBB799CCA8?>?;>>DDD3@@<<///::===5;7;???=?<?@CDD@BBC@@BC?B>???9@AA?BBCFCBBBBACBCBAAAAABBBBB?>?<@@;;;=BE=8876;;788
@ATNG8:00716:00542
GATGGTAGATACTCGCTGATACACCCAGAAGATCAGGAACTCTAGAAGAATTCAGATTTTTAACACGAGAGTAAACGTAAAAAGAAGGTTTTACAAGACTCACGTTAACAATATTGCAGCAGTACGCACACAATCGAAGCGCAGTAAGGATGGCTAGTGTAACTAGCAAGAATACCACGAAAGCAAGAAAAAGAAGTACGCTATTAACTATTAACGTACCTGTCTCTTCCGAAACGAATGAGTACACATCGTCGTGTCGTGCTACCATCGAATCCTCTTAGTCT
+
9:;;=@A@BBCCCCCCCBCCCCBBB=BCC?CCCCCC?C@BBBAABE@AA>A?BBBAADDD3C>AACCCDA@@@@7=;9:;:;*;C@B5;;;4:CC?ABAACDBBB?B?CC?CCC=BAABCCCCCCDDCCBBB?BGCC<@@BBBBBB>@<A997:BBBBCCD?BBABBA?BC>@@B>AABBA:???<@=;<<.<A<@776@@@@@;@;@@@=;?:??CBB?BBCBBBC@D@BBB=BBB?BBBB@BAABBCB?@BBBC@AAB>>?DC@BBBBC?BB@BBB@BAAAB
@ATNG8:00718:00536
GATGGTAGTAGTACACTAGTCATACCAGAAGATCAGGAACTCTAGAAGAATTCAGATTTTTAACACGAGAGTAAACGTAAAAAGAAGGTTTTACAAGACTCACGTTAACAATATTCAGCAGTACGCACACAATCGAAGCGCAGTAAGGATGGCTAGTGTAACTAGCAAGAATACCACGAAAGCAAGAAAAAGAAGTACGCTATTAACTATTAACGTACCTGTCTCTTCCGAAACGAATGAGTACTACTCTCAGAGACACACTACCATCGAATCCTCTTAGTCT
+
CDBB?CCCBBCCDDCCDCCECCCCB>BBB?BB@?@B>B=AACBBBC@CB?B?BA@??AAA2B>AABBCCCCBBB>BBCCEEE5CC?C?BBB<BCCACCCCDDCBB?C@BB?BBB>BBBCCCCCCCCCCCBB>ACEE<@@BA@?@B=@<A??<?CCBBCCA?BBCABB?BB=8899>>???8@?;5:AEDD/AA<A887@@@??;?<AAAE8:7:AB@A>ABBBBBB>A>ADD>CAA?BBBDCBBBBBBBBBCC@==AAA@@@>><>A;;;<==8===;@CB??
@ATNG8:00721:00528
GATGGTAGGCGACATACATACGCGCCAGAAGATCAGGAACTCTAGAAGAATTCAGATTTTTAACACGAGAGTAAACGTAAAAAGAAGGTTTTACAAGACTCACGTTAACAATATTGCAGCAGTACGCACACAATCGAAGCGCAGTAAGGATGGCTAGTGTAACTAGCTAGAATACCACGAAAGCAAGAAAAAGAAGTACGCTATTAACTATTAACGTACCTGTCTCTTCCGAAACGAATGAGTACGAGAGTCAGAGCAGAGCTACCATCGAATCCTCTTAGTCT
+
BBA@@CCC?CBBBCCCGEDCCBBDD@CCCACCBB>>496;@BCCCB?AA>AACCDBBBBB5C@DDDBBCCCCBC=AB99999*;D>A5;;;4:ED@CBBBBCCCC>?=???AAC>@B==?CCABBCCDCDCC?CCCC?CABBEC@@>B?BBB@BBBBAAAB@BBABBBC??<??=9>?9:9,9@@=BDFCC3CC@B::8A>>?@:>;>>=?6:6:ACBC@CBBBBCC@C@CCC>CBB?AAABBBBBBBC>=>BBBBBBBBBBBBB???A@A=>><:;:;@BBBA
@ATNG8:00723:00529
GATGGTAGTATCTGCACACTCTGTCCAGAAGATCAGGAACTCTAGAAGAATTCAGATTTTTAACACGAGAGTAAACGTAAAAAGAAGGTTTTACAAGACTCACGTTAACAATATTGCAGCAGTACGCACACAATCGAAGCGCAGTAAGGATGGCTAGTGTAACTAGCAAGAATACCACGAAAGCAAGAAAAAGAAGTACGCTATTAACTATTAACGTACCTGTCTCTTCCGAAACGAATGAGTACTACTCTCAGAGACACACTACCATCGAATCCTCTTAGTCT
+
<>=?@BBBBBAB@<<<<GDBBBDCC?BBC@DDBBAB?B>ABCABAD@BA?A?99:????@.@=??BBBBBBBBC:>?@@@?@0@C?C=AA@9ABE@CBBBDCCCB>@>?C@BBB=@ABCCBBBBBBCCCCBB?BCBB@BA@@??@@<@=A999:CBCBCCC?ABDBAB?BC?AAA>AA???8?@@=ABCBB/BB<@877@@A=>:>=@AAB<?<??BAB?BBBBBBC@B?BBC=BBC?BBBBCCACCCCBBBBBAAA@?@?AA??<?@AAD<??;:;:<AD??@
@ATNG8:00724:00503
GATGGTAGCACGACACGACGATGTGTACTCATTCGTTTCGGAAGAGACAGGTACGTTAATAGTTAATAGCGTACTTCTTTTTCTTGCTTTCGTTGGTATTCTTGCTAGTTACACTAGCCATCCTTACTGCGCTTCGATTGTGTGCGTACTGCTGCAATATTGTTAACGTGAGTCTTGTAAAACCTTCTTTTTACGTTTACTCTCGTGTAAAATCTGAATTCTTCTAGAGTTCCTGATCTTCTGGGTCTCTCTCTCACGCACTACCATCGAATCCTCTTAGTCT
+
95=>;>DB=>@;;;;;;;;;;;<<5555599;7:>>>4<;*/*/77::;:9;?:>>7=9<=;;6:+0//889?@B<88===+>>6=322'233396;:98=?178;>:>787===@>A<AAB:>:====;;;;5;@??<>?>BB=>>@B@@@B?==:====BE=A:99<///<<>69>??>/=5;5;;AAA.9877;46-----22-.---&--..3.325708===A;:7;6;7=333+--33-6@=@@CAAA===@==777=6::9=B=AA=A6616=//-
@ATNG8:00724:00508
GATGGTAGGAGACACGTCGCACACGTACTCATTCGTTTCGGAAGAGACAGGTACGTTAATAGTTAATAGCGTACTTCTTTTTCTTGCTTTCGTGGTATTCTTGCTAGTTACACTAGCCATCCTTACTGCGCTTCGATTGTGTGCGTACTGCTGCAATATTGTTAACTTGAGTCTTGTAAAACCTTCTTTTTACGTTTACTCTCGTGTTAAAAATCTGAATTCTTCTAGAGTTCCTGATCTTCTGGTGAGATATGCATGATGCTACCATCGAATCCTCTTAGTCT
+
AAA=?B=C?BCCBBBCB?@@CBBBCCCC>BBC?B@@@;@?;@<;;<>>AB?BBBBB?B?BCBC@C?BBBBBBBBC?==>>>.>>8>888-6??@499A=AB?BBBBBB@@@>>>ABA=BAA8:7:??>>>==<ABBB=???A??>>>AA??>>>@;;;<=BB=B<AA;AA>BCD@CAAAA9A@D=>@@@@0@CCCD<ABCCCAAAA@=@@@A2ABBBC@C@AA=ABBCAA@@B>@@CCCC4<;A<>;=?>>>>?>>>>@===><<8<9::@<@A<A@A<@?;;;
@ATNG8:00731:00540
GATGGTAGCGCACACATAGATACAGTACTCATTCGTTTCGGAAGAGACAGGTACGTTTAATAGTTAATAGCGTAACTTCTTTTTCTTTGCTTTCGTGGTATTCTTGCTAGTTACACTAGCCATCCTTACTGCGCTTCGATTGTGTGCGTACTGCTGCAATATTGTTAACGTGAGTCTTGTAAAACCTTCTTTTTACGTTTACTCTCGTGTTAAAATCTGAATTCTTCTAGAGTTCCTGATCTTCTGGTATGACTAGTGTACTACTACCATCGAATCCTCTTAGTCT
+
@;C@?CDCBCBBCCBABBBCECBBE@A@CA;;58<@:4<=5>;9;:B@B@7994444)4.488<.9.5944<5506<455>A>+<;=4::;<4:;==8=9:66=6;;<;@?:=BB>@@BB>BAA?A=BBAAACCC?BBBB?BBBBCBBBCBCCBBCCC?<;;?AC@E?@@CBBBCCD@C@@@>3=:>49::::':?9::,::;9=>=>>9.555&5555519=@D?9;;@@@A?B=A@AC@A;??>;A:;<BBBIDCDBGCF==;BC?BB@@A?AA?;;;>ABB@@
@ATNG8:00731:00547
GATGGTAGCGCACACATAGATAAGTACTCATTCGTTTCGGAAGAGACAGGTACGTTAATAGTTAATAGCGTACTTCTTTTTCTTGCTTTCGTGGTATTCTTGCTAGTTACACTAGCCATCCTTACTGCGCTTCGATTGTGTGCGTACTGCTGCAATATTGTTAACGTGAGTCTTGTAAAACCTTCTTTTTACGTTTACTCTCGTGTTAAAATCTGAATTCTTCTAGAGTTCCTGATCTTCTGGACAGAGTGTGCAGATACTACCATCGAATCCTCTTAGTCT
+
;6>A<BB<?=>@666>>>=>;@?@CBA@?;:4:<<>8>C@E>AB@@ABB?DFCAA@D@CCCC@CAAAABCC@?C=>@@@?,=?;@@DD=A@AB?CCBACG@B@@A@A?BBBBC;;;@CCC@C@CCGCABAC?BBBB?BBDGCEDBBBBBBAB@=;>::5;?=A<??BCCDDCC>@;::;*95@499999(9@BBB>BBCCCC??9>2959*4>>5546@CC?CCBBBDC?B@BBABBB?BBEACB;;;@@@;;;@BBBDDCCC>@?BCC?BB@::9@BBBAA
@ATNG8:00731:00548
GATGGTAGTATAGAGCTCTACATAGTACTCATTCGTTTCGGAAGAGACAGGTACGTTAATAGTTAATAGCGTACTTCTTTTTCTTGCTTTCGTGGTATTCTTGCTAGTTACACTAGCCATCCTTACTGCGCTTCGTTTGTGTGCGTACTGCTGCAATATTGTTAACGTGAGTCTTGTAAAACCTTCTTTTTACGTTTACTCTCGTGTTAAAAATCTGAATTCTTCTAGAGTTCCTGATCTTCTGGGTGCGCTACAGTCTCTCTACCATCGAATCCTCTTAGTCT
+
AAC@@CDCCCCBBBCIBBBCCBBBCBCCCBBB?BBBC<AA>A@BAABBCA>ABCBB>B?BBBB@B?BBBBC===@<:9999+:=:?AAB:@BBB?BBC=@@:><@BA@;>@>;;;>=:=AB=A:?@?@===?<@>>>9>>??A@@@>>>@@@???<>>>=>>:==AAA??AA@@;===DD5D=C69<AAA.=AAAC7?<<<<>>>>@<AAAA.A:=;A;A<A@<@A@@;;;:>:>@????;A>>>78:8@?AAAAAA@AAAA=<>59566;59<5;?A;A>===
@ATNG8:00740:00502
GATGGTAGGCGAGAGTGAGACGCAGTACTCATTCGTTTCGGAAGAGACAGGTACGTTAATAGTTAATAGCGTACTTCTTTTTCTTGCTTTCGTGGTATTCTTGCAGTTACACTAGCCATCCTTACTGCGCTTCGATTGTGTGCGTACTGCTGCAATATTGTTAACGTGAGTCTTGTAAAACCTTCTTTTTACGTTTACTCTCGTGTTAAAAATCTGAATTCTTCTAGAGTTCCTGATCTTCTGGCGCGTATGTATGTCGCTACCATCGAATCCTCTTAGTCT
+
>:==;CCE@DBBBBC>BCDB@<@CBBCCGEBB@BBBE>BB?B@AAACCCB?ABBBB?B@BBBB?D?A@ABAABAA>AACCC3BB=?=?A:ABBB?BBC>BB>BBBCA=A>><>AAA=AA@688:@A>>>@@<@AAA<@@===>>?@AA>>;::?<>>><AA<@:==AAAA???=AAAAA5A<A<<9888*88668)--3---9;6;7;AAA/@=>>B<@<??<@AACA>>:>=A@@=994:=A<@@???==>??AA===>>>?:=<@@?<?@;>>@7;<ABB
@ATNG8:00743:00500
GATGGTAGCGCATATCAGCGCAGCCCAGAAGATCAGGAACTCTAGAAGAATTCAGATTTTTAACACGAGAGTAAACGTAAAAAGAAGGTTTTACGAGACTCACGTTAACAATATTGCAGCAGTACGCACACAATCGAAGCGCAGTAAGGATGGCTAGTGTAACTAGCAAGAATACCACGAAAGCAAGAAAAAGAAGTACGCTATTAACTATTAACGTACCTGTCTCTTCCGAAACGAATGAGTACGAGAGTCAGAGCAGAGCTACCATCGAATCCTCTTAGTCT
+
4:4405::>@BBBCCCDDCCCBCBB>BIC@AB@AAB7<7;AAABBB@CC?B?AA@BDDGE0D?CCCCCCCCCCC7??:9999*;A>@5999'9CACABBCDEDBB?A?ACACCC?BBCCCCCCDDDCBBBBC?BBBC@B@@?BBAA>B@C@@>@BBBBCCB?BAAABB?BB>AAA9??==<5:9:3:::99(8>8=868A?A;;7:;>===06/8;AAD@FBBBBCCAC@CCC=BCB@::9BBDBBA@@CCCBCB@BABB@@@BB?BBBB?=AA<;;;;@BAAA
@ATNG8:00743:00523
GATGGTAGATACTCGCTGATACACCCAGAAGATCAGGAACTCTAGAAGAATTCAGATTTTTAACACGAGAGTAAACGTAAAAAGAAGGTTTTACAATACTCACGTTAACAATATTGCAGCAGTACGCACACAATCGAAGCGCAGTAAGGATGGCTAGTGTAACTAGCAAGAATACCACGAAAGCAAGAAAAAGAAGTACGCTATTAACTATTAACGTACCTGTCTCTTCCTAAACGAATGAGTACGAGAGAGCACACGTGTCTACCATCGAATCCTCTTAGTCT
+
??@=?BDECCCCCBCCBCCCCDBBB>BCC@BBBBAA>A@DDDAAAB?BB?B?AAABBBBB3B@BBAAACCCB??7<:9::::*:B=B;A@@7BBC@CDDCCCCBB?B?CC@CBB=AABBC@@ACCCCCBBBB?BCCC>@@AAB@BB=B=@??=@CAAACCC?AAAAA@@BA<@@@9=====5<==;:::;;.;@=B888???AA<?:?@@@8:7;@CCC?C@A@AAA=?=?DC>CBB?BBBBBBBBBBBCB>B?BBBCCC??>>><@>>>A;?>=??>;?@@@?
@ATNG8:00746:00519
GATGGTAGCGAGCGAGTGTGTATACCAGAAGATCAGGAACTCTAGAAGAATTCAGATTTTTAACACGAGAGTAAACGTAAAAGAAGGTTTTACAAGACTCACGTTATCAATATTGCAGCAGTACGCACACAATCGAAGCGCAGTAAGGATGGCTAGTGTAACTAGCAAGAATACCACGAAAGCAAGAAAAAGAAGTACGCTATTAACTATTAACGTACCTGTCTCTTCCGAAACGAATGAGTACCTCTCAGACGCTCGTCCTACCATCGAATCCTCTTAGTCT
+
9::<7<=BBBBCB@@@CDCCCCDCB?BCC@CBBA@@4:65:<<BBB?BB?B?A?@;:;;;*;>BCDBBACCCEF=BB@A@@9=B>D5;;;'5>D8BA=A=AA;;8;BCC?BAC?BCCCCCCBBBBCCCCCB?BBCB@C@A@CC;;7;?DBA?AECABC;;:;CCECE?@@=?BB>AABBD:@<<999999(9A<A:9:BBA>?;?:>?==:==>>CCC@BBBBAAA>B>BCC@DCC@CCBBBBB?BBBBBBBBBACABAC??BA=@@>>>;<<6:;;:>?>>>
@ATNG8:00753:00534
GATGGTAGCGCACACATAGATACAGTACTCATTCGTTTCGGAAGAGACAGGTACGTTAATAGTTAATAGCGTACTTCTTTTTCTTGCTTTCGTGGTATTCTTGCTAGTTACACTAGCCATCCTTACTGCGCTTCGATTGTGTGCGTACTGCTGCAATATTGTTAACGTGAGTCTTGTAAAACCTTCTTTTTACGTTTACTCTCGTGTTAAAAATCTGAATTCTTCTAGAGTTCCTGATCTTCTGGACGACGCGCACTGACACTACCATCGAATCCTCTTAGTCT
+
:9992449<<A=>=?CCBBBDDBBBB@@@ABB@CCCD>BB?B?CCGGCBB@CC=@@>A@CECC@CACBBBAA@::599DDD1CB:B>@@;@ABC@BBGACCABBBCCE@GCCCBCAA>ABB@C@CC;;;EAA?ABDC>BBBBB;;;CBBBCCCCC@BBA@BB?BACABCCCCBC>@;;;;.;>C=A@@@@,AA@AB;A@@AEBCAAA=ABBB0BA@AA?A?BB?BBCB;<;?BABBACBC>ACD>BBAA;<;DBB;;;BCCCDDC@CCC@A>@B?ACC@CGCAA
@ATNG8:00716:00563
GATGGTAGTGTCATATGAGAGTGTGTTCTCATTCGTTTCGGAAGAGACAGGTACGTTAATAGTTAATAGCTGTACTTCTTTTTCTTGTCTTTCGTGGTATTCTTGCTAGTTACACTAGCCATCCTTCTGCGCTTCGATTGTGTGCGTACTGCTGCAATATTGTTAACGTGAGTCTTGTAAAACCTTCTTTTTACGTTTACTCTCGTGTTAAAAATCTGAATTCTTCTAGAGTTCCTGATCTTCTGGACAGAGTTTGCAGATACTACCATCGAATCCTCTTAGTCT
+
:<?@<::?5:5===<?===BCBAAAA;?@:9:;@BB@8@@?A>@=CB>=><?@BCC?C@CCCB?C@DDEBC=B@AA;>?>>>)?C@BBAEH>A;?A:@@?6::+/0=?@D@DAAA@@@B?DCD=?<??@A@AC???=@>BBBBBBBBCDBBBBCCC@CCC@BC@C?BBCDBBB::65<<<=2=9>9<<<<<+>?=>>496?>>>CB=B5;;;;*;@@;;5;;AB>AABBB@@=@?BABCDC@B@A?AECFBBCD?BA@ACBBBCDDADCCCC?CD@CBC>ABA::
@ATNG8:00716:00589
GATGGTAGGACGAGCGTCTGAGAGGTACTCATTCGTTTCGGAAGAGACAGGTACGTTAATAGTTAATAGCGTACTTCTTTTTCTTGCTTTCGTGGTATTCTTGCTAGTTACACTAGCCATCCTTACTGCGCTTCGATTGTGTGCGTACTGCTGCAATATTGTTAACGTGAGTCTTGTAAAACCTTCTTTTTACGTTTACTCTCGTGTTAAAAATCTGAATTCTTCTAGAGTTCCTGATCTTCTGGCGCTCTGTCACGTCTGCTACCATCGAATCCTCTTAGTCT
+
@>:<7;;:::;;<;:9::5:66=B@@===@@C@B>??9::495>;<>;6645<<:<=<?BCCC;C@AAACBBBBCABCEKI5CA=A;;;0;A@A5;:>:>>,/07:;>49:@@BBGE=@@A6;4;ABBCBBB?BCBD@CCC;;;;;C@A@BAA@A<@>>:@?9>9?>>@A@A@B?A@@@@7@;A;;;;;;*;B;;;09:BBBBCBBB?BCCB0B::99=@=@B?BBAA@AA>A?AAABBB?@?@=@A@A;;:;AAAA@;;:@@??;?@@:939?;?@B?BBBBA
@ATNG8:00717:00598
GATGGTAGTATATCGCGTCGCTATCCAGAAGATCAGGAACTCTAGAAGAATTCAGATTTTTAACACGAGAGTAAACGTAAAAAGAAGGTTTTACAAGACTCACGTTAACAATATTGCAGCAGTACGCACACAATCGAAGCGCAGTAAGGATGGCTAGTGTAACTAGCAAGAATACCACGAAAGCAAGAAAAAGAAGTACGCTATTAACTATTAACGTACCTGTCTCTTCCGAAACGAATGAGTACACATCGTCGTGTCGTGCTACCATCGAATCCTCTTAGTCT
+
BBBDACDCCCCCCFHCCDAAA@??B<@AB?@ABCAA?CIKKDBBBC?BB?C@A@@>?@@>,@<?????@DA@@@8==;;999'9>=?9>>>4?BB@C;;;BCCA@=@?AA?AAA>@@@?ABBCCDBBBC@@@?BAAA=A9::BBBB>@<@00-0<@@@AAB=?@?999=@@;>>B>BBBBA7<>><:ADDE/=>:=889>=====E<@???=A<>>BDEADDBBA??=?>ABF@BBC>AB???BAAABCBBBBBBABBBBBBBDB??????<?B@CBB>ABDBB
@ATNG8:00723:00584
GATGGTAGAGAGACTGTAGCGCACCCAGAAGATCAGGAACTCTAGAAGAATTCAGATTTTTAACACGAGAGTAAACGTAAAAAGAAGGTTTTACAAGACTCACGTTTAACAATATTGCAGCAGTACGCACACAATCGAAGCGCAGTAAGGATGGCTAGTGTAACTAGCAAGAATGCCACGAAAGCAAGAAAAAAGAAGTACGCTATTAACTATTAACTACCTGTCTCTTCCGAAACGAATGAGTACTATGTAGAGCTCTATACTAATCGAATCCTCTTAGTCT
+
44447:9:5:6>B=>CC665==444)4;;:<=/0/:6:477<:99=033486;<======+=8===BBBBCBBA:A?A?AAA0<A8=8===49966;;<@A@@9::,99>>9?<;133::@A<BJFBBBC;;<=C@@@9:987879=4:9?@@7?::;?8889BBA<==877/3886><333(333,222222#.3(....556::5:38222.5/5555055:>?;;6;====4666)----,,22,..8777555599><<<>;>B@?<::7:=>:>@???
@ATNG8:00730:00558
GATTAGAGAGACTGTAGCGCACCCAGAAGATCAGGAACTCTAGAAGAATTCAGATTTTTAACACGAGAGTAAACGTAAAAAGAAGGTTTTACAAGACTCACGTTAACAATATTGCAGCAGTACGCACACAATCGAAGCGCAGTAAGTATGGCTAGTGTAACTAGCAAGAATACCACGAAAGCAAGAAAAAGAAGTACGCTATTAACTATTAACGTACCTGTCTCTTCCGAAACGAATGAGTACAGAGAGTACGATATGTCTACCATCGAATCCTCTTAGTCT
+
CBB@BCBBBBCCCCCCCBCCCCC=BBB?BBBBAA?A@CABAAAB?BB@C@BBAABBBB3B?AAAAAABACCD>BBCCCCC1B@>B>CJC=CCDACCCCCCCBA?B?BB?BCD>ABABBBBCCCCCCDCBB?BB@A?A??????B=AAB::6;C:::BBDACBBBBA?CD?B>?<?BBBA=?;;8=?AAA/@@7;887>???D;>;>@@@7;8;>CCEACCCBBCC?B=@?A9A??:?A@AABCBCCBB?BBBBCAAAAA>>>A=AAA>A<AA=A?@:;>;;;
@ATNG8:00730:00565
GATGTTAGAGTACAGTGTAGTAGACCAGAAGATCAGGAACTCTAGAAGAATTCAGATTTTTAACACGAGAATAAACGTAAAAAGAAGGTTTTACAAGACTCACGTTAACAATATTGCAGCAGTACGCACACAATCGAAGCGCAGTAAGGATGGCTAGTGTAACTAGCAAGAATACCACGAAAGCAAGAAAAAAGAAGTACGCTATTAACTATTAACGTACCTGTCTCTTCCGAAACGAATGAGTACTTTGACGTACGTGAGCTACCATCGAATCCTCTTAGTCT
+
BBABB?BBCCCCCCCCCCBCCCCCC>BBC?BBBBBB?B?BBBAABB?AB>A?B??88777.9=@BBACCB?BBC;A?:;;::.:B=C?CCC9CED@CBBBBCCA@>@@BB?BBB?BBBBCBBBCCCCCCCCC?CCDD?BBBBCBBB>@=@??<@B@AADCA>BBCAAA@BA?>>?=@@99929==9988888%/979///6=ABB=B:?>AA<C=CBFCB?BAAAABB?B?BBD>CCC?BBAAACCCC>CBAABCDCCC???AAD@BBBBC?BB?CCC?CAAA?
@ATNG8:00731:00551
GATGGTAGCTCTGCTCTGACTCTCGTACTCATTCGTTTCGGAAGAGACAGGTACGTTAATAGTTAATAGCGTACTTCTTTTTCTTGCTTTCGTGGTATTCTTGCTAGTTACACTAGCCATCCTTACTGCGCTTCGATTGTGTGCGTACTGCTGCAATATTGTTAACGTGAGTCTTGTAAAACCTTCTTTTTACGTTTACTCTCGTGTTAAAAATCTGAATTCTTCTAGAGTTCCTGATCTTCTGGTGTCTGATCTGTATCACTACCATCGAATCCTCTTAGTCT
+
@@@=@BGCBCCCA@ACCCCBFCCCBBBBCDBB?BCCD=BB@C@CCCCCCCACCCCC@C@CCB@>B@GBBBDDCDC@CBBBB5BB?AACC=ABAA?ACC?CC;;;@DEE@BBCC@@@B@CBE@C?CCCBBBBC@CCBB<A@@@B@@@BBBBB@@?A@CAA>AE?B=?@CBCCCDC>A;;;;.;>C>;<;;;*;BABB>CCCCCCB@@@5;;;;*;B@BB@BACL@CBBBBBD@C@ACBBBC?CAB?BCBBBBCCCBBCCCBBBCBB?BBBCC@CD?AAA?BAA@@
@ATNG8:00735:00583
GATGGTAGAGTACAGTGTAGTAGACCAGAAGATCAGGAACTCTAGAAGAATTCAGATTTTTAACACGAGAGTAAACGTAAAAAGAAGGTTTTACAAGACTCACGTTAACAATATTGCAGCAGTACGCACACAATCGAAGCGCAGTAAGGATGGCTAGTGTAACTAGCAAGAATACCACGAAAGCAAGAAAAAGAAGTACGCTATTAACTATTAACGTACCTGTCTCTTCCGAAACGAATGAGTACGAGAGAGCACACGTGTCTACCATCGAATCCTCTTAGTCT
+
@<C@@CCCCCCCCCCCDDBBBBCCB?BBD?CCCBBB@B@CCCCBAB?CC?C@BBBBBBBB3A?CCCACCCB=<<7<=?ABBB5CFAD@CCC=CCCACCCCCEE@?>@@CC@CCB@CCAABCCCDDCCCBAAC@CCCC?ABBBAAAA=B?CAA?ABCCBBBC?BBBBBB?BB?BBA799@??8:9:9:::::+:=:>898;AA@@<@<@@@?<@<@@DBA>ABBAA@@;@;@@@9AAA=AABBBBBBBBBFA=ABBBB???@@@@@<@=>>A<@@;@AA=A>>>@
@ATNG8:00743:00571
GATGGTAGCTCTGCTCTGACTCTCGTACTCATTCGTTTCGGAAGAGACAGGTACGTTAATAGTTAATAGCGTACTTCTTTTTCTTGCTTTCGTGGTATTCTTGCTAGTTACACTAGCCATCCTTACTGCGCTTCGATTGTGTGCGTACTGCTGCAATATTGTTAACGTGAGTCTTGTAAAACCTTCTTTTTACGTTTACTCTCGTGTTAAAAATCTGAATTCTTCTAGAGTTCCTGATCTTCTGGTGTCTGATCTGTATCACTACCATCGAATCCTCTTAGTCT
+
<5=><CDBCCBBBBBBBCCCDCCBBABADCAA>ADDD>GD@C>BBCCCCC@CCCCC@C@CCCC@C@CBBCCDCCC@CCBCB3BB@BBCE>BBBB@BCC?CB:;;@DGI@CCBBBCCD?BBD?C@CCBBBBBD?BBCC>A@DDCACBBCBCC@@?B?AAA@CC>A>ABBBBBBCCACAAAA9A@C?CCCCC2BBBBB=BBABCCCBB?4;;;;*;@AAA@AHEEABBBBBDC@C@CBBBBB?BAB?BCCBBBCCDBBCCDBBBDDC@CBBAC?BC@AA??CBBBB
@ATNG8:00747:00577
GATGGTAGCTCACGTACGTCACACGTACTCATTCGTTTCGGAAGAGACAGGTACGTTAATAGTTAATAGCGTACTTCTTTTTCTTGCTTTCGTGGTATTCTTGCTAGTTACACTAGCCATCCTTACTGCGCTTCGATTGTGTGCGTACTGCTGCAATATTGTTAACGTGAGTCTTGTAAAACCTTCTTTTTACGTTTACTCTCGTGTAAAATCTGAATTCTTCTAGAGTTCCTGATCTTCTGGTAGAGCGTGCTATATCTACCATCGAATCCTCTTAGTCT
+
BDC@?BCCBBBCCCCGCCCCCCCCCCCCCCCB?@BBB>CC@C@CCBBBAAACC@A@<@?ABBB?B?BBAAAACCD@BBBBB3BD<>>BB>ACBB?BBB?BB598BBBD?AA?AA@@<69//,/7<<<==888:>:::;>;;;///;==ABB=>>>:==><>C=B;>>>>>@@>>;>>BHH;C5868BBBB/<<9;=.------23-/...&.79==6=15548::@8888;59;???>6;;>:>?B;;;;;;?@?AA@@@BB<;;;@@<@B<@??=?@@>>
@ATNG8:00752:00578
GATGGTAGGTGCACATGAGTGTATCCAGAAGATCAGGAACTCTTGAAGAATTCAGATTTTTAACACGAGAGTAAACGTAAAAAGAAGGTTTTACAAGACTCACGTTAACAATATTGCAGCAGTACGCGCACAATCGAAGCGCAGTAAGGATGGCTAGTGTAACTAGCAAGAATACCACGAAAGCAAGAAAAAGAAGTACGCTATTAACTATTAACGTACCTGTCTCTTCCGAAACGAATGAGTACTATGTAGAGCTCTATACTACCATCGAATCCTCTTAGTCT
+
:<<=@BDE@;;;CBBCCCDDCDDDC@CCC?BBCB??<@AECCA?CD?CC?C?CBBBCCCC1C?BBBBBDDCCCC>CBCCCCD1CC@C@CDD;CCC@C@A@BBCAA?B?BC@BBB?AACCCBBBAAACCCCBB?BDEE?AAAACCCB@B?BBB?BBBBACCC@CCAAAA@BB?888;??<>=3=7817<<<=+9<7;///;;>AA:>:=:;:6;7:AHHGADEBBBBB<@=ACC>CBB?BAACCCA??@CCCC@@@AABBBB>::@<?????;88589749A@::
@ATNG8:00755:00594
GATGGTAGCACGAGTCACTCATATCCAGAAGATCAGGAACTCTAGAAGAATTCAGATTTTTAACACGAGAGTAAACGTAAAAAGAAGGTTTTACAAGACTCACGTTAACAATATTGCAGCAGTACGCACACAATCGAAGCGCAGTAAGGATGGCTAGTGTAACTAGCAAGAATACCACGAAAGCAAGAAAAAAGAAGTACGCTATTAACTATTAACGTACCTGTCTCTTCCGAAACGAATGAGTACAGAGAGTACGATATGTCTACCATCGAATCCTCTTAGTCT
+
:6<<9=CBCCCB=BCCCGFCBBBBC:CCC>BBBB;;9;>BBBCBBC@CD@B?@??@@@@@2@?CBBBBBBC@@?8<<;;;;;*;;=?;@BB8BBC@CCBBCBA@@=@>AC?B@@=@@@@BBBCFCCCBCCCD?BBCC?B@A@>>>A=A?B::::BBBBBBC@CCBAAA???9???3:::::,7<;8667787%/<58///;;ABB;?;@@@@:>:>@CCD@CDCCC??9>=@@B=BBB>AABBBCCBBABBBBCCCCBBB???>>>:>BA>=:>@<:;:=BC778
@ATNG8:00757:00571
GATGGTAGGCGACATACATACGCGCCAGAAGATCAGGAACTCTAGAAGAATTCAGATTTTTAACACGAGAGTAAACGTAAAAAGAGGGTTTTACAAGACTCACGTTAACAATATTGCAGCAGTACGCACACAATCGAAGCGCAGTAAGGATGGCTAGTGTAACTAGCAAGAATACCACGAAAGCAAGAAAAAGAAGTACGCTATTAACTATTAACGTACCTGTCTCTTCCGAAACGAATGAGTACGTGTGCGACGTGTCTCCTACCATCGAATCCTCTTAGTCT
+
944405<<8=;;;@<<<>==0//:<6<<@9?<CB;;;:@DCC??@A>AC@C?ABBCCEDD3C@EDGCCAA@@@A;B:;;BCC3CICJ>GGD<CCC@CCB@@@BAC?A?AA?AEC?AABBBDAAABBBCCDCC@CB994;??>?@;:3;=BBB@BCDEIFBC?BBBBBA@BB?9999?A==?5==<899999(7@;A797CA@@A=A;:::;06059A@@=@@@>?B@4:4999,4882444<<8<=<?@:@@;BBBBBA=>>EBA;>>>??:>>;888>D@;;;
@ATNG8:00758:00560
GATGGTAGTGTCAGTGCGCGTCGTCCAGAAGATCAGGAACTTTAGAAGAATTCAGATTTTTAACACGAGAGTAAACGTAAAAAGAAGGTTTTACAAGACTCACGTTAACAATATTGCAGCAGTACGCACACAATCGAAGCGCAGTAAGGATGGCTAGTGTAACTAGCAAGAATACCACGAAAGCAAGAAAAAAGAAGTACGACTATTAACTATTAACGTACCTGTCTCTTCCGAAACGAATGAGTAACGAGAGAGCACACGTGTCTACCATCGAATCCTCTTAGTCT
+
77:;;=A@BBBBCCCAAAB;;6?CGABCC@DCBBCB@C@CCE>BBB@BD@C?A@@==?=?,@=AABBBBCCBBB=BBBBDDF1??;?:?AA6@A?;@:88A788=:<;=<6://*/<=<==@@A@@???@DD8=>AB<>>>>><6618;?@@<???@@AAA<???<==8::4:=>;<===>7<<<8878787%8<7:::B:::<//*/7</8818:>;;;=:<77///91616<>6=BB>://8//*/999;;??>>;::C???B>>>5;;=8918>:;;;6;C>?>
@ATNG8:00760:00562
GATGGTAGCTATACGTATATCTATGTACTCATTCGTTTCGGAAGAGACAGGTACGTTAATAGTTAATAGCGTACTTCTTTTTCTTGCTTTCGTGGTATTCTTGCTAGTTACACTAGCCATCCTTACTGCGCTTCGATTGTGTGCGTACCGCTGCAATATTGTTAACGTGAGTCTTGTAAAACCTTCTTTTTACGTTTACCCTCGTGTTAAAAATCTGAATTCTTCTAGAGTTCCTGATCTTCTGGGATGTTTGCGCAGTGCCTACCATCGAATCCTCTTAGTCT
+
ADAB@BFCCCCCCCCGCDCBBACDDDAABCA@=@BBC=BB?B@BBCBCCB?BDCBB>B>BCBB@B?BBBCCCABB?BBBBB3BC?BBAC7?AAA;@@B>BB;>>BCBB?A>AA@@@@;>>><?<>@>A???@:???@:<<<;;9;>><5>>9::=8==?<@B=B;?????AA@?<?>>>>5>;?:;6666)6<---*--9.33--,3)////'..86;4967959///<==385=?>>>@<=<<D:BA76617=<===///6:==9=@@@B;??9>AD=AA===
@ATNG8:00760:00576
GATGGTAGCGCATATCAGCGCAGCCCAGAAGATCAGGAACTCTAGAAGAATTCAGATTTTTAACACGAGAGTAAACGTAAAAAGAAGGTTTTACAAGACTCACGTTAACAATATTGCAGCAGTACGCACACAATCGAAGCGCAGTAAGGATGGCTAGTGTAACTAGCAAGAATACCACGAAAGCAAGAAAAAGAAGTACGCTATTAACTATTAACGTACCTGTCTCTTCCGAAACGAATGAGTACTGCGTCTCACTCTCGCCTACCATCGAATCCTCTTAGTCT
+
@A?95:::<BCCBBDCCBBBDGFDE?GHCABBBCBC@B@BBD;::??BD@C@BBB@@@?@,@;@ABBECCB@@@=@BCCFGF1@A@C@CCC9BBB>A@@CBBCCB?C@CC@@?@?AAABFFDCCCDCCCCCC@C:;;=AAABB@BB=C?A;;6;CBA@AAC@CED@??<:9399=;@BBA?7;8819>>>@2?A>B9::AA@@A=A=?@==:<297AAA=B>;==994924::2:9908>>=BDCA?A@B;;;;;BBBBCD@CDD?B@?@A>??<?A@>ABB<<
@ATNG8:00761:00578
GATGGTAGAGAGACTGTAGCGCACCAGAAGATCAGGAACTCTAGAAGAATTCAGATTTTAACACGAGAGTAAACGTAAAAAGAAGGTTTTACAAGACTCACGTTAACAATATTGCAGCAGTACGCACACAATCGAAGCGCAGTAAGGATGGCTAGTGTAACTAGCAAGAATACCACGAAAGCAAGAAAAAAGAAGTACTCTATTAACTATTAACGTACCTGTCTCTTCCGAAACGAATGAGTACGATGAGATCTCGTGTGCTACCATCGAATCCTCTTAGTCT
+
BBDC@CDBCCBBBCBCCCCCCBBB@CCC?BBCCBA?A?BBBBBBB?BC=@=AC>>?CC:B?BBBBBBBB>><3<>9;;;;*;?99495906CE:@BABCCB@@=@?BB=@@A8::AABBCCICAA@DBBB@CCAA>AABCBBBB?C@CBB@BCDCCAAAAAAABBB@CC?BBC=@?:::,7<<8668888%/91//./:99<?<A;ACA=;==>AAAA=B>;88=<9>=@@@7=::5:;:==>AA@@?>>>A???AB=;>>>??;?AA:;7;B=AAA=A>:;;
@ATNG8:00714:00606
GATGGTAGCTCGCTGATGATATCTCCAGAAGATCAGGAACTCTAGAAGAATTCAGATTTTTAACACGAGAGTAAACGTAAAAAGAAGGTTTTACAAGACTCACGTTAACAATATTGCAGCAGTACGCACACAATCGAAGCGCAGTAAGGATGCTAGTGTAACTAGCAAGAATACCACGAAAGCAGAAAAAGAAGTACGCTATTAACTATTAACGTACCTGTCTCTTCCGAAACGAATGAGTACTACTCTCAGAGCACACTACCATCGAATCCTCTTAGTCT
+
66==:<=<===;;<?=ABCDAAAAC?BBB?AAA;;;<@@CCBBCCC=AA@F@?@?ABAAA.808>897A?=:;;50/0////$/;5<.555&5<A.69;@;===@<A;::29<<6>@@BBBCCAAABBAAAA?@;99?BBBCBBAB;>9>00/<=?==AB?BBCBBA?@@<@AB599A@A;?:95;<<</:<.5599=@;===F;;:8>:=:>?BCB?BBBCCBB?C?ACD>AAB?AAABBBC:99@@@??>AA>?;<=<=>::;:==6<@:76/69///6
@ATNG8:00719:00623
GATGGTAGGACGAGCGTCTGAGAGGTCTCATTCGTTTCGGAAGAGACAGGTACGTTAATAGTTAATAGCGTACTTCTTTTTCTTGCTTTCGTGGTATTCTTGCTAGTTACACTAGCCATCCTTACTTCGCTTCGATTGTGTGCGTACTGCTGCAATATTGTTAACGTGAGTCTTGTAAAACCTTCTTTTTACGTTTACTCTCGTGTTAAAAATCTGAATTCTTCTAGAGTTCCTGATCTTCTGGATATGAGTGACTCGTGCTACCATCGATTCCTCTTAGTCT
+
@;>@?BAC<@ACFDCBBBBBCCBC@@@@DCC@BBBD>CB=B?CCCCDCC?EEEDD?C?CBBB?D?DCCC@A@CC?CACCD1BB>BCCD=CCBC?CCD@CC?@@CCCD?BCCCCCDD?CCC?B?BBB?BBBB?BDDD?BBBBCCBCCBCCC@@BB?DBA?BB?B>@@CBCCCCC@CCCCC;CBF@CCCCC5CCCCC=BCCDCCBBBC?CCCC1CBBBB@C@CC?CCCCCCB>B>BBBCBB?BBC@CCCCCCBBCCBBBC???BBC?BBBBBB>B?@@@>B@@AA
@ATNG8:00728:00638
GATGTAGTGTCATATGAGAGTGTGTACTCATTCGTTTCGGAAGAGACAGGTACGTTAATAGTTAATAGCGTACTTCTTTTTCTTGCTTTCGTGGTATTCTTGCTAGTTACACTAGCCATCCTTACTGCGCTTCGATTGTGTGCGTACTGCTGCAATATTGTTAACGTGAGTCTTGTAAAACCTTCTTTTTACGTTTACTCTCGTGTTAAAAATCTGAATTCTTCTAGAGTTCCTGATCTTCTGGAGATACACATGATACTCTACCATCGAATCCTCTTAGTCT
+
:99:==BBB@;?@CAA?<C@@@?@A:99>?@=ABCD=BB?C@CCCBBBC9;6>==8=6;6<<<@?@@BA===>>9<@CCC3CC@BAED>A;;;<@>D=BB?AAABBB@CCCCCCAA@BCCAC@CCCCCFCCACCCB@CCBBBCB000<<0..8:6:..,0>:>6=??:96@@A=>@@>@3@>A9;;;;;*;BBBC?CCCBBBCBAC5;;<;*;CCAA?BACC@CCDCCBB@BABBAA@@=@BB@CCCCDCDBBBBBBAAAAA?><???AD@BB?CCC>ABCCC
@ATNG8:00738:00621
GATGGTAGATACTCGCTGATACACCCAGAAGATCAGGACTCTAGAAGAATTCAGATTTTTAACACGAGAGTAAACGTAAAAAGAAGGTTTTACAAGACTCACGTTAACAATATTGCAGCAGTACGCACACAATCGAAGCGCAGTAAGGATGGCTAGTGTAACTAGCAAGAATACCACGAAAGCAAGAAAAAAGAAGTACGCTATTAACTATTAACGTACCTGTCTCTTCCGAAACGAATGAGTACACACTCTCATATGACACTACCATCGAATCCTCTTAGTCT
+
999@:BA@@BBBA666;<<BBCBBD>CDC?CAAAAA>AB??=BAB<8959>>@<==@?@1A?BBBCCCCCA==587;A@DD1BB>A?BCC;CCCAFCCBBBBBB?B?BE@BBB@CCCCC@@ACICEBBBCC@CCBA?CCCBDB??=@?A@A>@CCECCCB?CCCCDC@@><?BA8=>>=<3;;;8867788%8;9:85888CDD5755<==4;7;BEEE@DCABACB?B@CBB=BBB?BBBBBBBBCCAA@BBAA>>BBBBCBCC@BBBBC@BC??@??CBA@A
@ATNG8:00744:00614
GATGGTAGCGCACACATAGATACAGTACTCATTCGTTTCGGAAGAGACAGGTACGTTAATAGTTAATAGCGTACTTCTTTTTCTTGCTTTCGTGGTATTCTTGCTAGTTACACTAGCCATCCTTACTGCGCTTCGATTGTGTGCGTACTGCTGCAATATTGTTAACGTGAGTCTTGTAAAACCTTCTTTTTACGTTTACTCTCGTGTTATAAATCTGAATTCTTCTAGAGTTCCTGATCTTCTGGGTCTCTCTCTCACGCACTACCATCGAATCCTCTTAGTCT
+
BBAB?B=@@@CDDCCDDCCBDDCBBBDECCCC@BBBE=AA@B@CDHCCDD@BBB@@<@>@@@@=@@CBCCD@@AB?CDDDD3CB=??CC>B@AB@BBCACE@AAABCC:;<CCCCCC@C@@?A?CCACAAAC?BBA@=ADCBAAACCDFCDDA@@?BBC?CD?C?BBBCCDCFD?@;;;;.;@C@BBBBB0ABABC=BCCBBBCBAA?AECC>C;;;C@C@CC@CCBCB@@=??BBBBBB?BBBB>BA@@C@@@@@A@@@CCCBB?BCCCC@AA>ABB?BBBBB
@ATNG8:00753:00605
GATGGTAGAGAGAGCTCTCTCATCGTACTCATTCGTTTCGGAAGAGACAGGTACGTTAATAGTTAATAGCGTACTTCTTTTTCTTGCTTTCGTGGTATTCTTGCTAGTCACACTAGCCATCCTTACTGCGCTTCGATTGTGTGCGTACTGCTGCAATATTGTTAACGTGAGTCTTGTAAAACCTTCTTTTTACGTTTACTCTCGTGTTAAATTCTGAATTCTTCTAGAGTTCCTGATCTTCTGGGCTGCGCTGATATGCGCTACCATCGAATCCTCTTAGTCT
+
@;:<8<=ACBB@@A@966<=>=CCCCAAABBB?BCCC>BB@B@B@@CD@@>@CAAA>A@CDCC>C?BBABBA?8<6@@ABB2@@>?AAA:ACCB?A??:?@<@998><9<@@?>>A@<@AA=C=@AAAA:::<@@@A7::>>??>>=AA??=>>B:>=>=@@<@;@===>>AAA<>>AAA5A=D:>>@@@/?A<<<5<<<==>@>>>=BB:B<=>=B<A=AA<>>>@>>><?<AA@@@A;999>4=666;;;=??=@@@@@A>=<::;CB;??<@@@;AA?>>
@ATNG8:00754:00621
GATGGTAGAGTATCATGTGTATTTCCAGAAGATCAGGAACTCTAGAAGAATTCAGATTTTTAACATCGAGAGTAAACGATAAAAAGAAGGTTTTACAAGACTCACGTTTAACAATATTGCAGCAGTACGCACACAATCGAAGCGCAGTAAGGATGGCTAGTGTAACTAGCAAGAATACCACGAAAGCAAGAAAAAGAAGTACGCTATTAACTATTAACGTACCTGTCTCTTCCGAAACGAATGAGTACATAGATATACGTATAGCTACCATCGAATCCTCTTAGTCT
+
/:7749<<=>==<<<@CCBBBCC=B?BB=8<>A>:948;@@C987C>A@;?:??987CCC1C<@A;=B<<:79;933.......$.3(2+222&255.5522277222'2.55322239999>CECCCCCBCCCC?DBBC<??A@BDBB@B@B@@>?CDCCCCB@BBB>>>@CC?BAA>AAA==4::8188888(8>8=688>>=>@;>;>>>A=B:=>CCB?BCBBBBC?A?BBC>EED=?@ACCCCBABCBBBBAA@ABA>>>?>>:>@@?@;::5888=AA?>>
@ATNG8:00755:00627
GATGGTAGTCTCAGATAGTCTATAGTACTCATTCGTTTCGGAGAGACAGGTACGTAATAGTTGAATAGCGTACTTCTTTTTCTTGTCTTTCGTGGTATTCTTGCTAGTTACACTAGCCATCCTTACTGCGCTTCGATTGTGTGCGTACTGCTGCAATATTGTTAACGTGAGTCTTGTAAAACCTTCTTTTACGTTTACTCTCGTGTTAAAAATCTGAATTCTTCTAGAGTTCCTGATCTTCTGGATAGCGACGCGATATACTACCATCGAATCCTCTTAGTCT
+
A;;58==<BC;:9@BB@996<<<=>><<<=;:58///)//)//55-///)/997/4.4443-43-333444988.5/:::':9)/////(/-/6)//60--(///68:5;=:555;;73736;4;;;;655<8<<<=866555599944448844.555.445:5:545555:<884999&9.979444&4888:19444994455.5555$59977872//)////9=B9B<B<<@?<,//8699@@99:AAA@@BB9;:>@@<000:>;??;BBC?BCCAB
@ATNG8:00757:00612
GATGGTAGCACGACACGACGATGTGTACTCATTCGTTTCGGAAGAGACAGGTACGTTAATAGTTAATAGCGTACTTCTTTTTCTTGCTTTCGTGGTATTCTTGCTAGTTACACTAGCCATCCTTACTGCGCTTCGATTGTGTGCGTACTGCTGCAATATTGTTAACGTGAGTCTTGTAAAACCTTCTTTTTACGTTTACTCTCGTGTTAAAATCTGAATTCTTCTAGAGTTCCTGATCTTCTGGGATGTGTGCGCAGTGCCTACCATCGAATCCTCTTAGTCT
+
@:@=?BCBBCC966BHCCC@BACCCBCCCCCC@BBBB=BB@B@BBBDDCC?AAAAC?C?BBBB?B@BBAABBCBA9??<;<,<<8>967(8>==:?BA>BB<??ABBB@@@@@@@@A:@>A;A9>>?@====:<>?>:<;@@A@?>>==>@=<<A8:;;<>D>E;>>>>>??<=9>==AA5A=C<>>@@@/@@;;=*//6///989<1888)5<;;>:@<AA;ABBB;;;=A<@@AA@?8966606676<:6;;?<:::<,//71332==-33-339076:>?
@ATNG8:00801:00348
GATGGTAGGCGACATACATACGCGCCAGAAGATCAGGAAACTCTAGAAGAATTCAGATTTTTAACACGAGAGTAAACGTAAAAAGAAGGTTTTACAAGACTCACGTTAACAATATTGCAGCAGTACGCACACAATCGAAGCGCAGTAAGGATGGCTAGTGTAACTAGCAAGAATACCACGAAAAGCAAGAAAAAAGAAGTACGCTATTAAACTATTAACGTACCTGTCTCTTCCGAAACGAATGAGTACAGAGAGTACGATATGTCTACCATCGAATCCTCTTATTCT
+
4;;<=BBC?C;96==>>CCBAAC;;5:9945@B>@=49;.;A?B@@@:00+0:009@DDDC1;8:CABADCCBBB<ABAAAAA,AA;A;@A@7@AA@B;;;;;:CD@C@CC@CBB=@?BACABBBBBBCCCAA?ADAA?CBAAAC::9;@CCC?CCCCCBA@=@B?=00+00,0:959;7777(877/899988$0/)////96==:158(8586/605>BBB@CA;;<BD@B?;;;09;;58@@@?@?BBDB9::BBBBCBBBBAAAA<A;;;>;>>9<8808=:??
@ATNG8:00765:00364
GATGGTAGGTGCACATGAGTGTATCCAGAAGATCAGGAACTCTAGAAGAATTCAGATTTTTAACACGAGAGTAAACGTAAAAAGAAGGTTTTACAAGACTCACGTTAACAATATTGCAGCAGTACGCACACAATCGAAGCGCAGTAAGGATGGCTAGTGTAACTAGCAAGAATACCACGAAAGCAAGAAAAAGAAGTACGCTATTAACTATTAACGTACCTGTCTCTTCCGAAACGAATGAGTACTATGTAGAGCTCTATACTAATCGAATCCTCTTAGTCT
+
5==>9=;?7;966B>A>A>966BBB<BBB@AAB@;94;>@AAABBA>AB7;8;AC;;;;;*;>ABDFCCCCDGI?ECBAAAA0AA?B@CCC;@@@@CCCBBBD??<><>=;>A@=ABCEEBCCCFBBBDCCC@BBBB@D:;9AACC@D?B;;8<BBBCCCC?BBCAAA79:?B??;?A?>>5=?=9?BAAB3@<7<///66:<><>=AA@@;@;<>CCC@BB@@>>>;@<BCC=B;;8;BBBCBBBB@AABBBBBBBBBAA>AA==>>=<AA<888=@@?>>
@ATNG8:00773:00354
GATGGTAGCTCTGCTCTGACTCTCGTACTCATTCGTTTCGGAAGAGACAGGTACGTTAATAGTTAATAGCGTACTTCTTTTTCTTGCTTTCGTGGTATTCTTGCTAGTTACACTAGCCATCCTTACTGCGCTTCGATTGTGTGCGTACTGCTGCAATATTGTTAACGTGAGTCTTGTAAACCTTCTTTTACGTTTACTCTCGTGTTAAAAATCTGAATTCTTCTAGAGTTCCTGATCTTCTGGTGTCTGATCTGTATCACTACCATCGAATCCTCTTAGTCT
+
9444.4<::;??DDGFEDDBBBB;99BBABAA?ABBB>CC@D@CCCC9:;AIC>>C9@9@EDG?C@CCDCBBDCC?BDEEE5BB>BBBA<BBBB?B<;7;C=@ACCBGADCCCD@@@?ACB@C@CCCCCBBBBCCCB>AABCDCCCCCCDCAAAA?AAA?BB?B@CCCB@@AAB>A;;;8;>B>;;<<.;@CDD;;;DCCHCA@@5;;;;*;ABCCBC@CC>B@;;;;;5;>@AABBC@DBB@CICBBBBAAABDBEDCAA@C=A@BBA@EC?A@C?:::AA
@ATNG8:00776:00398
GATGGTAGTAGTACACTAGTCATACCAGAAGATCAGGAACTCTAGAAGAATTCAGATTTTTAACGCGAGAGTAAACGTAAAAAGAAGGTTTTACAAGACTCACGTTAACAATATTGCAGCAGTACGCACACAATCGAAGCGCAGTAAGGATGGCTAGTGTAACTAGCAAGAATACCACGAAAGCAAGAAAAAGAAGTACGCTATTAACTATTAACGTACCTGTCTCTTCCGAAACGAATGAGTACATAGATATACGTATTGCTACCATCGAATCCTCTTAGTCT
+
@GAA>BCCCCCBCCFCCCCBCB;:;=C;;8:C;;<JAE@BBD@@AB<@A>A?@@@97888$7:988BCCAC99:5:AACCDC5DC?C=AAA9BCF@BBBBCAABC?B>AB?BDC@BABBBBCCCCBBBCBBB@CCCD@@??BBBBB?C@BAB@ACBCBBBB?BBBAAA?BB?>>>?BBBBA7???:;>@A@/@A<@888@@@AB;A<AB@@;?<AACBB?BCCCBCC?B?AAA<CCC?BBBBBBBBAAABBCA@===BB<BBBBB?@@AAA<AA<>>><@@???
@ATNG8:00781:00353
GATGGTAGAGAGAGCTCTCTCATCGTACTCATTCGTTTCGGAAGAGACATGTACGTTAATAGTTAATAGCGTACTTCTTTTTCTTGCTTTCGTGGTATTCTTGCTAGTTACACTAGCCATCCTTACTGCGCTTCGATTGTGTGCGTACTGCTGCAATATTGTTAACGTGAGTCTTGTAAAACCTTCTTTTTACGTTTACTCTCGTGTTAAAAATCTGAATTCTTCTAGAGTTCCTGATCTTCTGGTATACACACTCGCTCGCTACCATCGAATCCTCTTAGTCT
+
////,/:@AB@@ABB;56=<<<BBCBAAACBB?A@@A8?A=B?BBBCA9:5:999=6858BBB>B?@@?@@@@=@<9:;:;*5:6<<CC>A996195<69>=@999BCACBBHGDBB?BBB?B?CD;;;BBB@CCCC@BBBCCDDDD@@@CBBBB>ABA>AB?B>AACCCBCBC@BBCDD;E?B<;;;;:*;@BBD;@@@;;;AA@A5<<<;*;A@AC?C?CC@BBECBCB?B@BCCDCC@BBC?CBBBBBCBCCBCBBDEBCCC@BBBCC?BC>??>?BA@@@
@ATNG8:00782:00388
GATGGTAGGCGTGTGAGAGTCTGCCCAGAAGATCAGGAACTCTAGAAGAATTCAGATTTTTAACACGAGAGTAAACGTAAAAGAAGGTTTTACAAGACTCACGTTAACAATATTGCAGCAGTACGCACACAATCGAAGCGCAGTAAGGATGGCTAGTGTAACTAGCAAGAATACCACGAAAGCAAGAAAAAGAGTACGCTATTAACTATTAACGTACCTGTCTCTTCCGAAACGATGAGTACGATGAGATCTCGTGTGCTACCATCGAATCCTCTTAGTCT
+
44::7<5526>?BCBBA@AA@A=B@8@EDA;9;:9?;@<@CCCCBC?AA?A=?>@99999'7:777<>>AA>>>7>>=>??2<=3:299:(8=;6;;A>:8;BB8=8==8;;;:;;;====>=??>=;;;=8;;;A=888??@AB=B=A9858?>>B;;;:;;;8974;;6<<;6;;778'55..37787*...355225574949=??:>7;:@@@:>>>@AAB=A;>;;060008///??;;;A>>@??A?B@@>888;;:>>@@@<??;;;;:>;:9<
@ATNG8:00786:00378
GATGGTAGCACGAGTCACTCATATCCAGAAGATCAGGAACTCTAGAAGAATTCAGATTTTTAACACGAGAGTAAACGTAAAAGAAGGTTTTACAAGACTCACGTTAACAATATTGCAGCAGTACGCACACAATCGAAGCGCAGTAAGGATGGCTAGTGTAACTAGCAAGAATACCACGAAAGCAAGAAAAAGAAGTACGCTATTAACTATTAACGTACCTGTCTCTTCCGAAACGAATGAGTACTATGTAGAGCTCTATACTACCATCGAATCCTCTTAGTCT
+
@:?<>BCCCBBCBCEDCCCCCBCCC@DCC?CCCCAA?B@DCCBBBC?CC?C?@@ABACCC2C?CCCCCCA@@AC;??@BDD:CC@C@CCC;CDDAE@@@CDCCC?B?BA?BBB?BBBBBBBDEDCCCBBBC?CABB?B@BBBC@A>A@BBB?BCCCAAAC?AAA@@@?CC@AAA<>>?@@8???<;AGDD/AA=A888?@?AA;@;@B??;><>ACCC@CCBBBBB?B?BDC>BBC>AABBBBAAABCCCBA??@@@AAA:::A=AAA@@<<;5<<99>A889
@ATNG8:00790:00361
GATGGTAGCGCATATCAGCGCAGCCCAGTAGATCAGGAACTCTAGAAGAATTCAGATTTTTAACACGAGAGTTAAACGTAAAAAGAAGGTTTTATCAAGACTTCACGTTTAACAATATTGCAGCGGTACGCACACAATCGAAGCGCAGTAAGGATGGCTAGTGTAACTAGCAAGAATACCACGAAAGCAAGAAAAAGAAGTACGCTATTAACTATTAACGTACCTGTCTCTTCCGAAACGTGAGTACAGAGAGTACGATATGTCTACCATCGAATCCTCTTAGTCT
+
7:<;;99==@>>9559555<@;;;@565/77///99696;<<@?>A49738-3;944444$5;@BEAABA/0)/:1>;99777'7;7<8<>>+50//)////)/7/444(32886;;;8<<<89:294<5955559.55?@8<=@@?ABB@B?@@C?AA@<::>C>AA?;;=6//*//8499==7(337178889'77137//////93;7;9880858BBAD?B9:9@@A;?<>CC;:>>=A?AA>>933;777=655578@@@<=8<<;9:7::6///7=;889
@ATNG8:00791:00389
GATGGTAGTGATACAGATCAGACACCAGAAGATCAGGAACTCTAGAAGAATTCAGATTTTTAACACGAGAGTAAACGTAAAAAGAAGGTTTTACAAGACTCACGTTAACAATATTGCAGCAGTACGCACACAATCGAAGCGCAGTAAGGATGGCTAGTGTAACTAGCAAGAATACCACGAAAGCAAGAAAAAGAAGTACGCTATTAACTATTAACGTACCTGTCTCTTCCGAAACGAATGAGTACCTCTCAGACGCTCGTCCTACCATCGAATCCTCTTAGTCT
+
>@>:=@BCCCCCCCCCCBBBCCBBB?A@A?BAC@@@?B?ABB?>@C?BB?B?????<:::+;>CCBABCBC<<;37:9::::*;A>C4;;;.;AB>BAAACDDCB?B@CD@CCC?BBBBCCBBBBCCCCCBB?CCCC?A??>988B=B=A::7;BCCCDBB?BBBBBB?BB@AAA>A@@@@8???:?BCCD3C@<@988AAAAA<A=BA??;?;??CBB?BCCBBCC@C>AAD>BCC=@?BBBBC@AAACCDBBB@??A@@<@@@<@>>AC=AA<;<;;?A???
@ATNG8:00792:00351
GATGGTAGCTCACGTACGTCACACGTACTCATTCGTTTCGGAAGAGACAGGTACGTTAATAGTTAATAGCGTACTTCTTTTTCTTGCTTTCGTGGTATTCTTGCTAGTTACACTAGCCATCCTTACTGCGCTTCGATTGTGTGCGTACTGCTGCAATATTGTTAACGTGAGTCTTGTAAAACCTTCTTTTTACGTTTACTCTCGTGTTAAAAATCTGAATTCTTCTAGAGTTCCTGATCTTCTGGCTCTCGTAGACAGATACTACCATCGAATCCTCTTAGTCT
+
999:<AAAA@CB;;6>666IJBBBCCCBBCCB?CBBB=BB?D>@ABCD@@=@CCCB>B?BC@@<@?BC@@@BB@?977777(8=<@@CE>CCCC<AAB>BB;==BBBB?BB@@@AAA;@>?<@=A@@@@?>A9>>?>:??A?88:AA@@>==AAA<:::=@@<?=@AA@@@B>>:==ABB;B<A;??@@@/AA;;;*//6///<<<=8==<=*9::9=494//)/<::>>?<@<>>@@AA;??A<@@@===@??@D=>><777--,-337706:6:;:5;>>=>
@ATNG8:00798:00373
GATGAAGAGGATTCGATGGTAGAGTACAGTGTAGTAGACCAGAAGATCAGGAACTCTAGAAGAATTCAGATTTTTAACACGAGAGTAAACGTAAAAAGAAGGTTTTACAAGACTCACGTTAACAATATTGCAGCAGTACGCACACAATCGAAGCGCAGTAAGGATGGCTAGTGTAACTAGCAAGAATACCACGAAAGCAAGAAAAAGAAGTACGCTATTATCTATTAACGTACCTGTCTCTTCCGAAACGAATGAGTACATAGATATACGTATAGCTACCATCGAATCCTCTTAGTCT
+
ABBAE?DCD?BB@BCHHDABBBBAAABCCBCACCCCCBB@BAA>AAAA?@<@@DBBBBBB@AA>A@@@@@@@@@/@=@@?DDABACDG>ABBBBBB3AA;B3999+88<7=BAAACD>>;>:>>;====AB@@@A@@@@???CAAA<<>>B<<<===>?A=B=BBB??@@ABA??=?A@>>>>@@;8885:;:::/8985;>==>/::4:A@@>>>BB?BBFBCB?B@BBBB@<@===>>><>>AAA7@@@=>>=???@@@AAB=<<A??AA>>>@@BB>CBBAA<;;;>>><@>@@>
@ATNG8:00806:00392
GATGGTAGGACGAGCGTCTGAGAGGTACTCATTCGTTTCGGAAGAGACAGGTACGTTAATAGTTAATAGCGTACTTCTTTTTCTTGCTTTCGTGGTATTCTTGCTAGTTACACTAGCCATCCTTACTGCGCTTCGATTGTGTGCGTACTGCTGCAATATTGTTAACGTGAGTCTTGTAAAACCTTCTTTTTACGTTTACTCTCGTGTTAAAAATCTGAATTCTTCTAGAGTTCCTGATCTTCTGGGTCTACGCTCGTCGCGCTACCATCGAATCCTCTTAGTCT
+
44:;8==I@BB;9666@@>BCBCC@A@@CCAA?ABBD>AB@C@CCDBBBDABBACDAC@ABBC?C@CCCCFCCBB@CCHME5BB>BDED?CB@?<?BB;BA>BBACBC@BCDCCCCC@CCC?C@EECC:;:C=@@CC@CCBBDCBCBBBAC;;;B@CCC@CD>A?ABCDCBBDC5;;;;;.;@D@@BAB@*;;@AA0<;BBBCCBBB=@@@@0@ABAA?@ADLHEGDBBBA?A@AABA@@?D:;<7<A@@;;;BBABB@@@@@@@?ABB@?=@C@ECC?BCBBB
@ATNG8:00810:00363
GATGGTAGCACGACACGACGATGTGTACTCATTCGTTTCGGAAGAGACAGGTACGTTAATAGTTAATAGCGTACTTCTTTTTCTTGCTTTCGTGGTATTCTTGCTAGTTACACTAGCCATCCTTACTGCGCTTCGATTGTGTGCGTACTGCTGCAATATTGTTAACGTGAGTCTTGTAAAACCTTCTTTTTACGTTTACTCTCGTGTTAAAATCTGAATTCTTCTAGAGTTCCTGATCTTCTGGAGATATCATCAGCGAGCTACCATCGAATCCTCTTAGTCT
+
;499.55:9>@<<<C;;;>;;959@999????6@@AA=BD@C@DAA@BCC@CCDCC?B?CBBB?B@???B??8:;6::===+8828322'27934;;;;;=8<>?>AB?B>>@A;;;;>BD=D<@@A>>>>==B@@@<>>?=>=??<:::<///6)//66<=8>:=@A??@?>>;:;;EF6A<?:=====+<@:;;3;;>>?@@;;;1888,8==>@<B=BB<AAAB===;?>EB>==C<@@@899@@///:::=?=<<6637723368836;4///7=::9;
@ATNG8:00812:00372
GATGGTAGTGTGTCTCTGAGAGTAGTACTCATTCGTTTCGGAAGAGACAGGTACGTTAATAGTTAATAGCGTACTTCTTTTTCTTGCTTTCGTGGTATTCTTGCTAGTTACACTAGCCATCCTTACTGCGCTTCGATTGTGTGCGTACTGCTGCAATATTGTTAACGTGAGTCTTGTAAAACCTTCTTTTTACGTTTACTCTCGTGTTAAAAATCTGAATTCTTCTAGAGTTCCTGATCTTCTGGATAGCGACGCGATATACTACCATCGAATCCTCTTAGTCT
+
?=?<?B;A@A:;6;>;;;@?>>:59@944548288@@<BC@C@CDDCCBC?BBBEF@C@BBBB@DACCCCCABCF@BCBBB2BB?CEDJ>CC;;:;BC?CB:;;BBBC@BDCCBDDD@CBB@BACCCCCCBB?@ABB@CCCBCBBBCBCCCCCAA>BBB@BB@C?BBBBBDDDD@DBBBB:B=A>;;;;;*;@@@E=BABAAAEAA@5;;;;*;@@;;7;7;D?CCAAACC@D@ECCCCC@BCEABCBBBBBAAA;;;BCCCBBB@BBBCEDGD>AAC?BCC@A
@ATNG8:00764:00402
GATGGTAGTGTGTCTCTGAGAGTAGTACTCATTCGTTTCGGAAGAGACAGGTACGTTAATAGTTAATAGCGTACTTCTTTTTCTTGCTTTCGTGGTATTCTTGCTAGTTACACTAGCCATCCTTACTGCGCTTCGATTGTGTGCGTACTGCTGCAATATTGTTAACGTGAGTCTTGTAAAACCTTCTTTTTACGTTTACTCTCGTGTTAAAAATCTGAATTCTTCTAGAGTTCCTGATCTTCTGGAGATACACATTATACTCTACCATCGAATCCTCTTAGTCT
+
44997:<<A;:5;><<=>@CCCBAA@;94447-38:;95989?CDEBBBC@CBCAC@C@DDDD?C@CCCCC:99@;:::9:'9>8>==?6<<;;7;;>:AD?ABBBBC@CCCCAA@B>BBB>B>BC;<;;<E?AACD?B<<;BBABCCBDCBB;;6;@@:@C<@<@:<;@CABB=@@@BB3@9>9::;;;*;;9;B6::::>?@@@@29595'5/00/)/4:;5:====99293<?;>9969BB=BABBCBBCBA>A@;;;BBBD@BBAA@6::;???>AA@AA
@ATNG8:00769:00410
GATGGTAGAGAGAGCTCTCTCATCGTACTCATTCGTTTCGGAAGAGACAGGTACGTTAATAGTTAATAGCGTACTTCTTTTTCTTGCTTTCGTGGTATTCTTGCTAGTTACACTAGCCATCCTTACTGCGCTTCGATTGTGTGCGTACTGCTGCAATATTGTTAACGTGAGTCTTGTAAAACCTTCTTTTTACGTTTACTCTCGTGTTAAAATCTGAATTCTTCTAGAGTTCCTGATCTTCTGGGTCTACGCTCGTCGCGCTACCATCGAATCCTCTTAGTCT
+
;5?<8@BBBBCBBCBCCCCECCDBC=9:BCDD@CBBG>BB@B?BBCCCCC=AAAA@=@?ABBC@E@BABBCCAAA?BAAAA2@@8>987,5AAB?BB@:@?000@@?;6<??>>>>A<@@@<?;?@@@8::?=AAAA;@@@@>>>?>>>AA@<;<:::;<@A=A;??AAABA;;5:8898,8:@9;;;;;*:>///)/66///866:0888(2::;;9?;==7=@@@;;;:>:>?;::?8;;DD;@??;;;@@<=<9667767B=@@@AA<::5:>>8=@@>>
@ATNG8:00780:00445
GATGGTAGCGAGCGAGTGTGTATACCAGAAGATCAGGAACTCTAGAAGAATTCAGATTTTTAACACGAGAGTAAACGTAAAAAGAAGGTTTTACAAGACTCACGTTAACAATATTGCAGCAGTACGCACACAATCGAAGCGCAGTAAGGATGGCTAGTGTAACTAGCAAGAATACCACGAAAGCAAGAAAAAGAAGTACGCTATTAACTATTAACGTACCTGTCTCTTCCGAAACGAATGAGTACGATGAGATCTCGTGTGCTACCATCGAATCCTCTTAGTCT
+
94:<7<>CCDCA@@BDDDBB@BBDF@CBB?BBCDBA?A@CCCDAAA>AA<@<@ACCCCCC3D@CCBBBCCCCCC=BBCBDDG5BB>B>BBC<BDF@BBBCCDBAA?B?CB?CAA>BBCBC?@@CBBCDCCCC@BBCD<AAAABBBD?C@CBA=ABCCCCCC@CCC@???CC?AA@8<<787*:99899999(/=4;/0/@@A>@<@<>>>><?<?@CCC@CCBBBDD@D@BCC=CBB?@??BBBCBC@@ABBBBB>==BAA>=AD>AA@@@<>>:787:@CA@?
@ATNG8:00782:00429
GATGGTAGTGGCGTGAGAGAGAGACCCAGAAGATCAGGACTCTAGAAGAATTCAGATTTTTAACACGAGAGTAAACGTAAAAAGAAGGTTTTACAAGACTCACGTTAACAATATTGCAGCAGTACGCACACAATCGAAGCGCAGTAAGGATGGCTAGTGTAACTAGCAAGAATACCACGAAAGCAAGAAAAAGAAGTACGCTATTAACTATTAACGTACCTGTCTCTTCCGAAACGAATGAGTACTACTCTCAGAGACACACTACCATCGAATCCTCTTAGTCT
+
//;;277<09.5::ABBBCBA=@>>@0==@;@ABBBC?A@??AA@@@DC7A7<A===>??+@:==?A?@@:>>967744444$4=39.599&555.56<<>><<;*0*00:=>?6;;A=CCBBBCCAAACBB@A;;;<@@@?DABB?C>B;;6;ABAAABD>??BCBD>BB?BBB?@?000*0095:::::,994976:>?5555:7888><A8::ABB9;;BAAAA>@=@AA;?=?498;>>>?B899BBA?>=//-:6--.:848---3(--(-..27>;;;
@ATNG8:00785:00425
GATGGTAGGACGAGCGTCTGAGAGGTACTCATTCGTTTCGGAAGAGACAGGTACGTTAATAGTTAATAGCGTACTTCTTTTTCTTGCTTTCGTGGTATTCTTGCTAGTTACACTAGCCATCCTTACTGCGCTTCGATTGTGTGCGTACTGCTGCAATATTGTTAACGTGAGTCTTGTAAAACCTTCTTTTACGTTTACTCTCGTGTTAAAAATCTGAATTCTTCTAGAGTTCCTGATCTTCTGGGCTGCGCTGATATGCGCTACCATCGAATCCTCTTAGTCT
+
BDBB?BCC?CCCCAABAA@CCCCC?CCCCCCC@CBCE>AA>A@BBCCCCC@CCDCC@B@CCCB@C@CCCCAAACC@CCCCC1CC?CCCD=BBCC?C;;6;C8;;ADCCACCBBBBCC@CA@?@@JCCCAAAD?CCCC?CCCBBBBBBBBBCBBBB?BBD@CB?B?BBCCCCCB@9>::::.;=A>;;;;.;BBBF;<;DCCIFCCB=@@@@0@ABCC@C@CC@BBCBBAA?A?BCBCBB?BBCC>CAAAAACBDDCCCCCCCCC@CCBBB@BD@BBA?CCABB
@ATNG8:00787:00428
GATGGTAGTCTCAGATAGTCTATAGTACTCATTCGTTTCGGAAGAGACAGGTACGTTAATAGTTAATAGCGTACTTCTTTTTCTTGCTTTCGTGGTATTCTTGCTAGTTACACTAGCCATCCTTACTGCGCTTCGATTGTGTGCGTACTGCTGCAATATTGTTAACGTGAGTCTTGTAAAACCTTCTTTTACGTTTACTCTCGTGTTAAAAATCTGAATTCTTCTAGAGTTCCTGATCTCTGGTCTACACACTGTACTCTACCATCGAATCCTCTTAGTCT
+
B;;6;C@CCCCCBBBACCBBBCDBBCBCBBAC@BBBB=BC?A?BHCBICC@CCCBB@C=@@AB?C?BCDCCDDCB9;::::)9?9??CD>@?;<7<BB@BD;;;ADBCACCCDCCCC?CBC@C?CCCBCCCD?BBCC?CBBBCBCCCBBAAAAAA@CAA=AA9?;?@BBBDCCC>A;;;;.;>B=;;;;.;EAAB=BBCBBCGCBB@CCCC5CBCBCACACD@BBCCCBB?B@BCBCBCA?B>BA@ACBCCCCCCCCBBCCD@BBBBB?BC@AAB?BBBBB
@ATNG8:00788:00425
GATGGTAGTGTCATATGAGAGTGTGTACTCATTCGTTTCGGAAGAGACAGGTACGTTAATAGTTAATAGCGTACTTCTTTTTCTTGCTTTCGTGGTATTCTTGCTAGTTACACTAGCCATCCTTACTGCGCTTCGATTGTGTGCGTACTGCTGCAATATTGTTAACGTGAGTCTTGTAAAACCTTCTTTTTACGTTTACTCTCGTGTTAAAAATCTGAATTCTTCTAGAGTTCCTGATCTTCTGGATAGCGACGCGATATACTACCATCGAATCCTCTTAGTCT
+
5===?BACCCCBDCCCBBCB@@?B@@<>BBBF@;99C9@A2629<BBCCC@BC@A@<@=@@;;6:9>B?@@A?;;59<<<<)?@=A<=>6::;>7;;>:>C999DBBB?BBB<<:BC@C;;=;?CCCC;;=IAGCCC@CCCDCCBBBBCCBBBBB?BBB?BC@E@BBBCCFCCB9;;@?@3@;@;;:;:;'9=>=B69:;::BBBBB@CDDD1BCBBB@CACFABBBCC;;8;@BBABBB?A@G=@@AA@BBAAA<<;B;;;;CCAFCDCD@::399:39BA;;
@ATNG8:00792:00418
GATGGTAGAGTACAGTGTAGTAGAACCAGAAGATCAGGAACTCTAGAAGAATTCAGATTTTTAACACGAGAGTAAACGTAAAAAGAAGGTTTTACAAGATCACGTTAACAATATTGCAGCAGTACGCACACAATCGAAGCGCAGTAAGGATGGCTAGTGTAACTAGCAAGAATACCACGAAAGCAAGAAAAAGTAAGTACGCTATTAACTATTAACGTACCTGTCTCTTCCGAAACGAATGAGTACTGTATCTATGTGTGCGCTACCATCGAATCCTCTTAGTCT
+
9::;,//=9;/::>>0//5555//)/37798=?;;:929258?@@BB@BB?C????@AAAA2@?@@>?==?=;;81335<=>=+555:.555&6<>:@>===>69.4544.5;<6;;;<==>??<;;:@@A@<;;;A?BBBA@A@B>@;@9949>>=@BBB7?;<3336::5:C=8=>>>=1335/56666'222.5222222762627...27377>>>:>;;;==?9B>B@?9?7707;;?ABBCBBB@@@000/53//..7..(.2277255/22239;0//
@ATNG8:00796:00422
GATGGTAGATATATGCACGCTCTACCAGAAGATCAGGAACTCTAGAAGAATTCAGATTTTTAACACGAGAGTAAACGTAAAAAGAAGGTTTTACAAGACTCACGTTAACAATATTGCAGCAGTACGCACACAATCGAAGCGCAGTAAGGATGGCTAGTGTAACTAGCAAGAATACCACGAAAGCAAGAAAAAGAAGTACGCTATTAACTATTAACGTACCTGTCTCTTCCGAAACGAATGAGTACACACTCTCATATGACACTACCATCGAATCCTCTTAGTCT
+
449:9>?DDDDABBCBBBBBBBBBB@BBB@CBBAAA@C@CCCA@AA=@A>A=A@?=;;;<+B>BCCCBAAABAB:>=:::::)9C:@2;;;-;CC@CCDBDCCCC@C@BB@BCC>@@BBCCCDCBBBECBBA@DBBB?ABBABBBB=B?B??>@BEDDCCC=AACCCC?BB?BBB<>>?@>3=9:39:9:9(:=:=888>>>HD>D;>>?@<@<AACAA>AAAA@@@=?@CBC=CCC=BBABBCC@@@CCCCBA===CCDDDCAA>AACCC?CC?BBB?CCBAB
@ATNG8:00797:00449
GATGGTTGTGTCAGTGCGCGTCGTCCAGAAGATCAGGAACTCTAGAAGAATTCAGATTTTTAACACGAGAGTAAACGTAAAAAGAAGGTTTTACAAGACTCACGTTAACAATATTGCAGCAGTACGCACACAATCGAAGCGCAGTATGGATGGCTAGTGTAACTAGCAAGAATACCACGAAAGCAAGAAAAAGAAGTACGCTATTAACTATTAACGTACCTGTCTCTTCCGAAACGATGAGTACGTGTGACGTACGTGAGCTACCATCGAATCCTCTTAGTCT
+
99:93:5;;;=>>666=554449442454.49445=5:5;;=<<77178298??CBCCBB3B@BBBB?@?ABBB<?@BCDDD5DJ?B?BBA3A;;6;BA@@?;;;5:28;6;;=:7883:9?C=A@?:>>=<:<:79=898@BAABBA>@:929>999ABB;;;>>>==B=3666,/,299-,,-(-3997+2207/./3577;170755558265?>@<??:>@AB>B=A@A9>99888=?A@@@A?:>AA989=@>;777>>8;=<?@<;=897:6<>:::
@ATNG8:00798:00410
GATGGTAGTACATGATAGACGACACCAGAAGATCAGGAACTCTAGAAGAATTAGATTTTTAACATCGAGAGTAAACGTAAAATGAAGGTTTTACAAGACTCACGTTAACAATATTGCAGCAGTACGCACACAATCGAAGCGCAGTAAGGATGGCTAGTGTAACTAGCAAGAATACCACGAAAGCAAGAAAAAAGAAGTACGCTATTAACTATTAACGTACCTGTCTCTTCCGAAACGAATGAGTACGAGAGTCAGAGCAGAGCTACCATCGAATCCTCTTAGTCT
+
:<<<<==CDBBBBCBCCCBBBBBBC?AAC?CCB@@@6;79;@<@BB?AD=A28000///$/4;///;889:8881888;;;.:9949.555&5;<9=<<@BCCCCADACE@CBB?BDBBCCCCBBBBBBBBB>BBBB>@@BB=>>B>A>BBB?BC>??BBC?BBBBBA=BB>?;;188888)8::8888888%/:69///89>>@:=:;=?A;D<A:@@@;@@@AAAB@C?BBC=CCC?ABABBBBCCCB>>>CBBBAAAC>:;@@:::;==9;;5;;;8=A@A@
@ATNG8:00798:00435
GATGGTAGTACATGATAGACGACACCAGAAGATCAGGAACTCTAGAAGAATTCAGATTTTTAACACGAGAGTAAACGTAAAAAGAAGGTTTTTACAAGACTCACGTTAACAATATTGCAGCAGTACGCACACGATCGAAGCGCAGTAAGGATGGCTAGTGTAACTAGCAAGAATACCACGAAAGCAAGAAAAAAGAAGTACGCTATTAACTATTAACGTACCTGTCTCTTCCGAAACGAATGAGTACGATGAGATCTCGTGTGCTACCATCGAATCCTCTTAGTCT
+
79996:::<<=BAAACCCBBAA;;;?BCIAGCBBBBAE@BBBCCCC?BB?B@BBBBABAB2D@AAAIHCCEGGJ>B@@AKHI3CC@J5;;<;(;BC>BBBCAAA;;7;?BB@CBA>ABBDBBBBCCBBBBAAABABBD@BBBLCCBB?B?C;;6;BBBCCCC@A@A@@?@BB?BCC899998*9:92000000%.:6..--8:?@><A;A>@@=A<@?CCC?CBBBAAB>B?BBG=DCC>@@AAAACCBBAA@BAA>>>A?@998>>5;;==A;??=888=BC@@@
@ATNG8:00800:00401
GATGGTAGGCGTGTGAGAGTCTGCCCAGAAGATCAGGAACTCTAGAAGAATTCAGATTTTTAACACGAGAGTAAACGTAAAAGAAGGTTTTACAAGACTCACGTTAACAATATTGCAGCAGTACGCACACAATCGAAGCCGCAGTAAGGATGGCTAGTGTAACTAGCAAGAATACCACGAAGCAAGAAAAAGAGTACGCTATTAACTATTAACGTACCTGTCTCTTCCGAAACGATGAGTACGAGAGTCAGAGCAGAGCTACCATCGAATCCTCTTAGTCT
+
44==8;<;:<<;;<<===@@<=<<>4665477//-5053-//887:6::7:254;@@BC>+A9:<<:<<>@@?@:@A@@AA8?A>B=A@@6?991856873388(.(..(.3538;<75227777:9@;::=B;763//*/>::9=:>5::>388799=9705568/.(..(.55).299055>158=9=)552AA:=>>9:3:3:6779=08669;6==<776=3939;;1;A@?98@665AAA??>977778887//.786;988827=:77849;:;<
@ATNG8:00800:00429
GATGGTAGTATAGAGCTCTACATAGTACTCATTCGTTTCGGAAGAGACAGGTACGTTAATAGTTAATAGCGTACTTCTTTTTCTTGCTTTCGTGGTATTCTTGCTAGTTACACTAGCCATCCTTACTGCGCTTCGATTGTGTGCGTACTGCTGCAATATTGTTAACGTGAGTCTTGTAAAACCTTCTTTTTACGTTTACTCTCGTGTTAAAAATCTGAATTCTTCTAGAGTTCCTGATCTTCTGGGCTGCGCTGATATGCGCTACCATCGAATCCTCTTAGTCT
+
:;;=@BBBCCBBBCCC969B=AACDDDEDDCB?BBBA9==393:==@A??<?CAA@@B?A@BB?B>BBBBBB=>=;<;;<<.=><AA@@:@CBB?ABC=BA7;8>@@@<??A:8;>A<??><@<@@><;>>>=A@@>;AAAA@@>>>?AAA=??A::::8=>8>:>@@AAAC;:5;====2=:>:?????/?B99919::///;99=<>@@@,=///=9@7??=ABB@???;?<?A@@@A766;>4=///@=89=>>>@<9996616:;@@9;>;=;;5;====
@ATNG8:00802:00430
GATGGTAGCGCATATCAGCGCAGCCCAGAAGATCAGGAACTCTAGAAGAATTCAGATTTTTAACACGAGAGTAAACGTAAAAAGAAGGTTTTACAAGACTCACGTTAACAATATTGCAGCAGTACGCACACAATCGAAGCGCAGTAAGGATGGCTAGTGTAACTAGCAAGAATACCACGAAAGCAAGAAAAAGAAGTACGCTATTAACTATTAACGTACCTGTCTCTTCCGAAACGAATGAGTACCTCTCAGACGCTCGTCCTACCATCGAATCCTCTTAGTCT
+
BCAA=A;;@BCECCCDBBBDBBBCB>BDDACECC9::;=@ACBBBC?CC?D?CDCBBCCC5BAGCCECCCC@@@:>A@@@BB1@A>B4:;;.;BB?CBBBBBCA@>@@@?>?CF@BBBBCAAABBDCBBBBD@DCCC?CBBB???A?B>BA@=@CCCCCDD?BBCCBB>B@<877088;<;3???<ABBBB3?A;@8::BB@>>;>=C888=B;??DCC@BBBBCCC@D?CCC=CBB@BBBBCCC?BAABCBBAAABBBB><>AA<?>>>A=@@<>>>:>BBAA
@ATNG8:00803:00409
GATGGTAGCGCGACGAGCGTAGACCCAGAAGATCAGGAACTCTAGAAGAATTCAGATTTTTAACACGAGAGTAAACGTAAAAAGAAGGTTTTACAAGACTCACGTTAACAATATTGCAGCAGTACGCACACAATCGAAGCGCAGTAAGGATGGCTAGTGTAACTAGCAAGAATACCACGAAAGCAAGAAAAAGAAGTACGCTATTAACTATTAACGTACCTGTCTCTTCCGAAACGAATGAGTACAGAGAGTACGATATGTCTACCATCGAATCCTCTTAGTCT
+
:7776://5=?;;<?>?AC?C96;C<@@B@BDCB;;6;=A@@??;C6887B>A@>?AAAA2A?BABBCAAABBE=AABCBBB2BB?B?CCC<CCC@BBA@@ACAA;@6;949??8=BBBCBBBBCCCBB;;;6;A@@=@@@@@A@C=A>B;;6;A@??AAC7:9=?:86993///9;;089*9=:488786(2:3<255>@@?@8=45559(.)..;>>6?:::889-/+/9919//*//==CCBABBBB899?@@@<<<<;;:=9<<=>=<AD====<>>>??
@ATNG8:00804:00407
GATGGTAGACATATCGTACTCTCTGTACTCATTCGTTTCTGAAGAGACAGGTACGTTAATAGTTAATAGCGTACTTCTTTTTCTTGCTTTCGTGGTATTCTTGCTAGTTACACTAGCCATCCTTACTGCGCTTCGATTGTGTGCGTACTGCTGCAATATTGTTAACGTGAGTCTTGTAAAACCTTCTTTTTACGTTTACTCTCGTGTTAAAAATCTGAATTCTTCTAGAGTTCCTGATCTTCTGGGTGCGCTACAGTCTCTCTACCATCGAATCCTCTTAGTCT
+
999::BCCCCCCCCCFIGFCCBBA@<DCBCCC@CBBB>CBBB>BBBBBBC?CCCCB=@=BBB@;B>A???CACCC@BBBAB1@C;?:>>8>@AB>B;;5;C6<;BCCF@CCCCCCCCAEBB?B@CCBBBBCCACCCC@BCCCICAABCCCCBBBB?CBC?BC=@>@BBBBBBDC;@;;;;.;=@;;;:;:*;BBBD=BBCBDDCCCC?CCCC2CCCAA?BACCACCCCCBB@C@BBBCCC:>999.:B@ABEBBB@ACECBBDEH@CBBBB?BC@CBB@CDBCC
@ATNG8:00767:00484
GATGGTAGCATCATGCATATCTCACCAGAAGATCAGGAACTCTAGAAGAAATTCAGATTTTTAACACGAGAGTAAACGTAAAAAGAAGGTTTTACAAGACTCACGTTAACAATATTGCAGCAGTACGCACACAATCGAAGCGCAGTAAGGATGGCTAGTGTAACTAGCAAGAATACCACGAAAGCAAGAAAAAGAAGTACGCTATTAACTATTAACGTACCTGTCTCTTCCGAAACGAATGAGTACGATGAGATCTCGTGTGCTACCATCGAATCCTCTTAGTCT
+
<::;@A=;?>B?>?>?===>=@?=A9<<<8=<<559?=8<==533;4333(34333;7777'717899:8=8877.5544444$4;7;.555&5;@99:596<<<>9=99949?>5>@?A;;:?B::;EB:9939=44.4:<<@<;@9<8?9646CC>CCBB@BBAAAA;>>>ABB>A==>>36/-(-5888,--(.5879985505288::5>:>:CBB=@>;<>00+0;==?8??>:=@0/0;<<=<>=A@@=88>AA888A;<8;::<;:=?::::165@CB
@ATNG8:00776:00466
GATGGTAGGCGACATACATACGCGCCAGAAGATCAGGAACTCATAGAAGAATTCAGATTTTTAACACGAGAGTAAACGTAAAAAGAAGGTTTTACAAGACTCACGTTAACAATATTGCAGCAGTACGCACACAATCGAAGCGCAGTAAGGATGGCTAGTGTAACTAGCAAGAATACCACGAAAGCAAGAAAAAAGAAGTACGCTATTAACTATTAACGTACCTGTCTCTTCCGAAACGAATGAGTACGAGAGTCAGAGCAGAGCTACCATCGAATCCTCTTAGTCT
+
B?@;<C?M@E;66=<>>CBC@@@@A5:;?9>@BA@>;<8<>0//:;:37949289844444$3-389=;;:8;;<8;797888)9?7?4;::0:00)/8000AB>><>@BB?BA=8=>;;@@ACCBBAAABBB?BBAA>A@ABBBBB?B?CBB?BBBBAA??:?@B:::@?>5;;:4::888)5877;9<9<;&7943.....2999>:;7<<5<297B@B=B@@@CCE@D?BBD@BAB????BBBBDBBB@AABCAAABBB>>>BB@>==AA<@@<:::<@CBBA
@ATNG8:00779:00482
GATGGTAGGCGAGAGTGAGACGCAGTACTCATTCGTTTCGGAAGAGACAGGTACGTTAATAGTTAATAGCGTACTTCTTTTTCTTGCTTTCGTGGTATTCTTGCTAGTTACACTAGCCATCCTTACTGCGCTTCGATTGTGTGCGTACTGCTGCAATATTGTTAACGTGAGTCTTGTAAAACCTTCTTTTTACGTTTACTCTCGTGTTAAAAATCTGAATTCTTCTAGAGTTCCTGATCTTCTGGATACACTCATGTGCACCTACCTTGAATCCTCTTAGTCT
+
==>@@DBD@CCCCCCCCCDDBBBCBBBBBCBB?BBBC=A@>@?@@@ACAA>ABEDB?B8::::49?BB@AABAAB=@@@@@.>@87755-5:;=8BBC?@A999?A;;5;>>:;;AB<@@@=@;>;;>>;;;<>AAA<?@@AA@@?BBBBBB@@@;>==8=@=A=AA@;;;B>>8=====2=:>8=====+:;779.6-----796946<;;*9///5/5.79;A>==BAA=A=@>>989///=9767@@>;:///=777A=A??8:5995//)/8:6;9999
@ATNG8:00782:00477
GATGGTAGCTCTGCTCTGACTCTCGTACTCATTCGTTTCGGAAGAGACAGGTACGTTAATAGTTAATAGCGTACTTCTTTTTCTTGCTTTCGTGGTATTCTTGCTAGTTACACTAGCCATCCTTACTGCGCTTCGATTGTGTGCGTACTGCTGCAATATTGTTAACGTGAGTCTTGTAAAACCTTCTTTTTACGTTTACTCTCGTGTTAAAAATCTGAATTCTTCTAGAGTTCCTGATCTTCTGGTATACACACTCGCTCGCTACCATCGAATCCTCTTAGTCT
+
4;99=?<BBCBBCDCCCAABCCCBBBBBCCAA?ADDD=CC?C?CCCCDCCBCCAA@@B>BBCC@CACAAACBBAA=;;;;;*4;6;@BA<AB;;7;BB?BC;;:BCJHFDCDCCFCB@CBD?C@CBCCBBAEADCCC@BBCBBBBCAAAABBBBA?A;;7;??B?B?@ABBBBB?BBGDD:C;;:;CCCC5BBBBB>BCBCCCCAA@<@@>@,@??BA>B?BD@CEBBB;:8:?BCBCCC?BAB?BBBAFDDCCBAA@A?@@BBB>???BB?BC@BBB@BBABB
@ATNG8:00784:00498
GATGGTAGCACGACACGACGATGTGTACTCATTCGTTTCGGAAGAGACAGGTACGTTAATAGTTAATAGCGTACTTCTTTTTCTTGCTTTCGTGGTATTCTTGCTAGTTACACTAGCCATCCTTACTGCGCTTCGATTGTGTGCGTACTGCTGCAATATTGTTAACGTGAGTCTTGTAAAACCTTCTTTTTACGTTTACTCTCGTGTTAAAAATCTGAATTCTTCTAGAGTTCCTGATCTTCTGGTCTACTACACTGTACTCTACCATCGAATCCTCTTAGTCT
+
?==?@DBBBBCB==?DGDCBBBAACCDGCCCC?CECC=AA<@=ABBBBCC@CCBBB?B?BBDC?B?BCBBBBBBA?ABAA@2@?<?<9;1;999:A@@<AA<??BBBB?B?A@>>>>9>@A:>:>>>B=<<A=AAAD9<=@??@@@@BAAA>>>?<<<<=<=9><?>>>@@AAA;>??DD5A<A:99999)9=9980668///=9:><AAAA/A????=B<@?=@AAD<==<@:<==>==:=>A=AAAA?>?@@>>>@@@AAA<<9:::@A<AB;>>><>@@A=
@ATNG8:00788:00453
GATGGTAGTGCGTGAGAGAGAGACCCAGAAGATCAGGAACTCTAGAAGAATTCAGATTTTTAACACGAGAGTAAACGTAAAAAGAAGGTTTTACAAGACTCACGTTAACAATATTGCAGCAGTACGCACACAATCGAAGCGCAGTAAGGATGGCTAGTGTAACTAGCAAGAATACCACGAAAGCAAGTAAAAGAAGTACGCTATTAACTATTAACGTACCTGTCTCTTCCGAAACGAATGAGTACTGTATCTATGTGTGCGCTACCATCGAATCCTCTTAGTCT
+
AAA@<ADCCCCCBBBCCEDDDC@@@=@DEAECCABA@B@DBBAACC@BB?B@BBA@ABAB2B@CCBAAAACBBB<>>@BEDE5DC?C5;;;6;CCBCBBBDHDCC>A=AEADBA?ABBBEBBBAAADD@@?C?DCCC<@??>BBBC>C@C@?>?CBCCCCA>BCBB>=:>@<@BB>AA999+9:9<A999:28@<B@A>@??AA<A<A>>>=A;@@CBB?BCBBBCC?C?CCD=CBB?BBBBCBBBBBBBCA@@@BBAAAABDDD==<=BD>@@<:;:;AB@@?
@ATNG8:00790:00491
GATTGTAGGACGAGCGTCTGAGAGGTACTCATTCGTTTCGGAAGAGACAGGTACGTTAATAGTTAATAGCGTACTTCTTTTTCTTGCTTTCGTGGTATTCTTGCTAGTTACACTAGCCATCCTTACTGCGCTTCGATTGTGTGCGTACTGCTGCAATATTGTTAACGTGAGTCTTGTAAAACCTTCTTTTTACGTTTACTCTCGTGTTAAAAATCTGAATTCTTCTAGAGTTCCTGATCTTCTGGCGCTCTGTCACGTCTGCTACCATCGAATCCTCTTAGTCT
+
99:7=<=A<;66<<=<A=@BBBCDACCBBB:;9:BDA>??=@<@@@ABBB=AAB::69?@AAC@C@BBAA>00/:499@@@0==6=999,99997;CC=BB;:;BBBDACHDCCBBB@BBC?@=ACBBABBE@BBBB@FCCCCDBCBCCBBBBCC:::B?BA?B=??BA@ADDE@CDEED;K@C>;;;<<*;;CBC=CBABBBB<;;4;;;;*;AAAA=@=@C?BCC;;<B@B@CDCCDD>@?B>BBBBB;;;CHDCECB@A@CE@BAACC?BB@AAA>ABBBB
@ATNG8:00793:00495
GATGGTAGCGCATATCAGCGCAGCCCAGAAGATCTGGAACTCTAGAAGAATTCAGATTTTTAACACGAGAGTAAACGTAAAAAGAAGGTTTTACAAGACTCACGTTAACAATATTGCAGCAGTACGCACACAATCGAAGCGCAGTAAGGATGGCTAGTGTAACTAACAAGAATACCACGAAAGCAAGAAAAAGAAGTACGCTATTAACTATTAACGCACCTGTCTCTTCCGAAACGAATGAGTACGATGAGATCTCGTGTGCTACCATCGAATCCTCTTAGTCT
+
//:;:==A>?>?CD;9:AA@=>;;;4;B@9BA966>9=:;995::<<??593335:<===+=:===>>>>=<@B8::BCDCC3CD@DAHIH;DFEACBBBCBCBC@C?CC@DBB=@?CCDFCCBBBDCCCCDADCCB@BCCCCCAA?B@AAA>BDBBBCGC@@@@AFF@CCACAA?@CA@@;>;;4;BBBC3CC@CCBBBBDCC?C>AABB@B?AAA?><>BCBBCC??8;::1;>?5;;>@A@@@A>>===>??>>>?=;;;BB=C==//+//7///5:A:::
@ATNG8:00796:00462
GATGGTAGGACGAGCGTCTGAGAGGTACTCATTCAGTTTCGGAAGAGAACAGGTACGTTTAATAGTTAATAGACGTAACTTCTTTTTCTTTGCTTTCGTGGTATTCTTGCTAGTTACACTAGCCATCCTTACTGCGCTTCGATTGTGTGCGTACTGCTGCAATATTGTTAACCGTGAGTCTTGTAAAACCTTCTTTTTACGTTTACTCTCGTGTTAAAAATCTGAATTCCTCTAGAGTTCCTGTCTTCTGGCGCGTATGTATGTCGCCTACCATCGAATCCTCTTAGTCT
+
@B<;.449.45955455::==;//)/////-/)/////)//)474444.4::7555===4:38333,32//////77599)33333$388.7689.----(-5:)/6166<<>A<?696>BBB<@?@4929@00000=:0//9.55999999;4444444439::9;:5:.4.34445;99495555&5.5.55555$5:999)////;///<<.5555$5555=6;6;8<;::@<;;5:5:599<6=8:4:9>>@9965;;9<<5604:;.555;:49:4999489;=8
@ATNG8:00798:00490
GATGGTAGCTATACGTATATCTATGTACTCATTCGTTTCGGAAGAGACAGGTACGTTAATAGTTAATAGCGTACTTCTTTTTCTTGCTTTTCGTGGTATTCTTGCTAGTTACACTAGCCATCCTTACTGCGCTTCGATTGTGTGCGTACTGCTGCAATATTGTTAACGTGAGTCTTGTAAAACCTTTCTTTTTTACGTTTTACTCTCGTGTTAAAAATCTGAATTCTTTCTAGAGTTCCTATCTTCTGGTCTACTACACTGTACTCTACCATCGAATCCTCTTAGTCT
+
999:@?BACC??DBB?CBBBAAABBB@@BCBB=BCBB=AB7;6:A??@CC<??BAA>A>@:482;28877788;;6<A<<<+<?8>:888&5=;72;?@577?C?@@<>6;7555>??;><=<=;;>=??BED=A>>>;;;;?;;:=9676////5488;6//,/666:;;:>=A<888DD1=3:8.899999%6;////)/////.3975+2525$27777060./.'.7..-22-2+//889-./..33988///8567:99785885///<<4995>>===;;;;
@ATNG8:00801:00489
GATGGTAGGTGCACATGAGTGTATCCAGAAGATCAGGAACTCTAGAAGAATTCAGATTTTTAACACGAGAGTAAACGTAAAAGAAGGTTTTACAAGACTCACGTTAACAATATTGCAGCAGTACGCACACAATCGAAGCGCAGTAAGGATGGCTAGTGTAACTAGCAAGAATACCACGAAAGCAAGAAAAAGAAGTACGCTATTAACTATTAACGTACCTGTCTCTTCCGAAACGAATGAGTACTGCGTCTCACTCTCGCCTACCATCGAATCCTCTTAGTCT
+
::==@BBA>ABA@966CCDDJBBBB?;99@>=DFBB>A>?B@@C@@>@D@C@D@@;;;;;':=BCCCAA@B@@@6?=;;;;.9B:@2;;;&9@B?C@AAAAACC@C?BA=@9959AAABAAACCCCEBBBC@BBBA?CBBABBBB?G@C@@>@BBBBCBB?BBCAAA?BB?BBB=AABAC:@>?9<<<=?1:D<@;<;?@?AA;?;?@A@=@<?=CBB=BBBBCDC?B?BBB=BCC????BBBBBBBBCCCCCBBBCCCC@BBC@BCCBB?BB@CBB?BCBBB
@ATNG8:00803:00462
GATGGTAGTACATGATAGACGACACCAGAAGATCAGGAACTCTAGAAGAATTCAGATTTTTTAACACGAGAGTAAACGTAAAAAAGAGGTTTTACAAGACTCACGTTAACAATATTGCAGCAGTACGCACACAATCGAAGCGCAGTAAGGATGGCTAGTGTAACTAGCAAGAATACCACGAAAGCAGAAAAAGAAGTACGCTATTAACTATTAACGTACCTGTCTCTTCCGAAACGATGAGTACTGCGTCTCACTCTCGCCTACCATCGAATCCTCTTAGTCT
+
A@A<:=@FEDBBBC>@ABABAA<;;6;;;6;==:<<2505=555<@9>?9?8=@;455555#54999<>>GEA><5<@000000#///4999.<9;7;>>CABC;;5;5;;598::@??@BAABBBBBBBC;;7;;;;<@;<<;;;A>A=B;;6;CCBBFGD?A@CAAA@BA=;;;000@@>*00989988(3>498??AA=<=:>;>788=C:=>CCB?AA@ABDC@B?BBB=B;;:99BCBBBBBBCDCECCCBCBBB?@AC@BBAAA=AA>ABC?BBBBB
@ATNG8:00808:00454
GATGGTAGGACGAGCGTCTGAGAGGTACTCATTCGTTTCGGAAGAGACAGGTACGTTAATAGTTAATAGCGTACTTCTTTTTCTTGCTTTCGTGGTATTCTTGCTAGTTACACTAGCCATCCTTACTGCGCTTCGATTGTGTGCGTACTGCTGCAATATTGTTAACGTGAGTCTTGTAAAACCTTCTTTTTACGTTTACTCTCGTGTTAAAAATCTGAATTCTTCTAGAGTTCCTGATCTTCTGGGCTGCGCTGATATGCGCTACCATCGAATCCTCTTAGTCT
+
BBB=?CCD@BBBCBBBBAABDBBB>BBA;;<;7;BBD?BB?B@CCCBBBB?@BB:;5;5;B@D@GACCBBBB@B@>BBCBB0;<5;?@@8@>@>:A?B=BC?@ABDCGAECDCCC:;6;:;6;=BCCCCCBC@CC@@>ABCCGDDBBBA;;;@@??B;;8;@<@<@@@@AAB@A=@;;;;.;=A=9;;;;*;@>AA9A;;;A>:99@8@@D@1@999>494:B>;;;AA@A?A?CCBDDE;;:BB<BBBABAA@ADICBBBBBBC?B@A@B?CC?CBA<@A99:
@ATNG8:00809:00460
GATGGTAGGCGACATACATACGCGCCAGAAGATCAGGAACTCTAGAAGAATTCAGATTTTTAACACGAGAGTAAACGTAAAAAGAAGGTTTTACAAGACTCACGTTAACAATATTGCAGCAGTACGCACACAATCGAAGCGCAGTAAGGATGGCTAGTGTAACTAGCAAGAATACCACGAAAGCAAGAAAAAAGAAGTACGCTATTAACTATTAACGTACCTGTCTCTTCCGAAACGAATGAGTACTGCGTCTCACTCTCGCCTACCATCGAATCCTCTTAGTCT
+
449:7?CG@D@@@CEEIDBBBBBBC@DCC@CCCDCC@D?BBCCCCB?BB?B@BBA@@DFL5C@BBBCCCCFDCC;@@:;;;;*;B@DACCC<CGDABBBBBBA@@=??BC?BAC>ABAABCCCCCBBCBCDD?BBCD?BBBBCABC<@=@998:CCCBCCC@ABBBBA?BC?BBB<>>===7?==9?@@@@A(@@;0000@@BBF:A=AAAA;>;=AC;;:;DBBBBC@C?CCC:CCD>AABBBBCBBB@BBBCCBABCCBA?BCC@CDDCC?BB@BBB?CC@?@
@ATNG8:00812:00480
GATGGTAGTGTCATATGAGAGTGTGTACTCATTCGTTTCGGAAGAGACAGGTACGTTAATAGTTAATAGCGTACTTCTTTTTCTTGCTTTCGTGGTATTCTTGCTAGTTACACTAGCCATCCTTACTGCGCTTCGATTGTGTGCGTACTGCTGCAATATTGTTAACGTGAGTCTTGTAAAACCTTCTTTTTACGTTTACTCTCGTGTTAAAAATCTGAATTCTTCTAGAGTTCCTGATCTTCTGGTCTACTACACTGTACTCTACCATCGAATCCTCTTAGTCT
+
<<=@ADDCABBBACCFCCBBDDDBBBAAABBC@CCCC=CC@F@ABCBBBC@CBBCL@E@BBBC@EAA@@CCCCBB?BADDD3AA?BCEG?AABB=ABC?BC@DBCFDD@CCCCCCCC@CBB@B?CEECBBBBADDDC?BBBBCCBCBBBCBBBBC?CCC?BB?B?CCBBBBDEE@BBBBA5@;><:;:;:*;AABE>DBBBDCAAA@5;;;;*<BAAC?BAGEACCDBB;::;?ACCAA@@BAC?@ABBCCCCCBBBCCCCCDDD@BBBBB?BB@BBB?BCB?>
@ATNG8:00764:00523
GATGGTAGCGCATATCAGCGCAGCCCAGAAGATCAGGAACTCTAGAAGAATTCAGATTTTTAACACGAGAGTAAACGTAAAAAGAAGGTTTTACAAGACTCACGTTAACAATATTGCAGCAGTACGCACACAATCGAAGCGCAGTAAGGATGGCCTAGTGTAACTAGCAAGAAATACCACGAAAGCAAGAAAAAGAAGTACGCTATTAACTATTAACGTACCTGTCTCTTCCGAAACGAATGAGTACGTGTGCGACGTGTCTCCTACCATCGAATCCTCTTAGTCT
+
9///7===BBCBCGMIBBBCBBABB>AAA9=;;;==:=;@>><<<=9BB9B9BBBCCCCC5C;;;CCCCCCCCC<B;;;;;;*;@>B=AAA9ABIACBBCFCB??=??@@>@CC@BBBBBBBBCBBCCCFCC?000@+//99:955269<;B4:79@?@ACB=@@BAAA?@@A:A??:<?99:,8978;;;;;.8?=@;B@9858;=C;AAAA;?:=>CDLADBBBCDC@B@BCC>BBC????@=:99978;=;;=;888::?<>8=:<>>::4:9/655-29:8:
@ATNG8:00771:00513
GATGGTAGTGCGTGAGAGAGAGACCTAGAAGATCAGGAACTCTAGAAGAATTCAGATTTTTAACACGAGAGTAAACGTAAAAAGAAGGTTTTACAAGACTCACGTTAACAATATTGCAGCAGTACGCACACAATCGAAGCGCAGTAAGGATGGCTAGTGTAACTAGCAAGAATACCACGAAAGCAAGAAAAAGAAGTACGCTATTAACTATTAACGTACCTGTCTCTTCCGAAACGAATGAGTACGAGAGAGCACACGTGTCTACCATCGAATCCTCTTAGTCT
+
79:;AIE@CCB===BCCCCCBB;;09@@A=@BAABB6:88?99?AA>BB<?:>=?;;;;;*55:@<@<<B;;:B>CBBBDDD0DEDE?ABB4@AA=A;;;@AAAC@C@BC@CBE?AA:9;ABBCCCCABBCC@CCBB@CCCCCCA@>A?C;;:;EBBB;;;?BCCCBB>BE@FAA>AABAA298929=<=<,=@<B>@?CCBBB<@7;;@A5:5;>B@A=ACB@@@B?B?DLG?CBC?AAAAAB@@A>??AAAAAABBCA?????<@888?;?@=>==;>::;;
@ATNG8:00774:00528
GATGGTAGCTCGCTGATGATATCTCCAGAAGATCAGGAACTCTAGAAGAATTCAGATTTTTAACACGAGAGTAAACGTAAAAAGAAGGTTTTACAAGACTCACGTTAACAATATTGCAGCAGTACGCACACAATCGAAGCGCAGTAAGGATGGCTAGTTTAACTAGCAAGAATACCACGAAAGCAAGAAAAAGAAGTACGCTATTAACTATTAACGTACCTGTCTCTTCCGAAACGAATGAGTACGAGAGAGCACACGTGTCTACCATCGAATCCTCTTAGTCT
+
999<:CBBBBBBB@A@BB@AABA@@=BCA=A@HDBB?B?B@A??@B?BB?B@CCBAACDD3D<??AAAAAABBA9?=A?=>>,@A?@=BBB9BCC>B;9;BAA@@>@?CDACCB@CB::;CDCGCCDBCB:97:AA?=@?BBBBBD@B?BA@=@BAAAC>B@BCBBBC?BC?BBB?BBBBB>BBC?BBAA?.8749CCCBBBAA?A@BBBB@B?BBBBB?BCCCBBB@B?BBB=BBC@BBBBBBBCBAAABBBBBBCAAABBBBB?CCCCA<@@;@AA:>>==@
@ATNG8:00778:00523
GATGGTAGACACGTGTGCTCTCTCGTACTCATTCGTTTCGGAAGAGACAGGTACGTTAATAGTTAATAGCGTACTTCTTTTTCTTGCTTTCGTGGTATTCTTGCTAGTTCACTAGCCATCCTTACTGCGCTTCGATTGTGTGCGTACTGCTGCAATATTGTTAACGTGAGTCTTGTAAAACCTTCTTTTTACGTTTTACTCTCGTAGTTAAAAATTCTGAATTCTTCTCGAGTTCCTGATCTTCTGGTCTACTAACACTGTACTCTACCATCGAATCCTCTTAGTCT
+
<ACD@CCCCCCAAABBAA;?CCCCCBBACB@@?@BBC>BC@C>A@@?B??6:9?AB?B?BCBB?B?BBBBCBBAB>BABBB3?@>B=>=6=A=<9?==9<>;>9655769<<==>>7==<1818==?>767-/.786A?=>;=578;;B>??;:7;:;:?@;><>B@@@>>>A:==>>>2><@=BCDDD/A?8888(6:<9:97559949888(5/5;77272.-)----97726)--,,-7*--;15449<--*-6---8666355;055733.38677;;>><9<
@ATNG8:00782:00543
GATGGTAGCTCGCTGATGATATCTCCAGAAGATCAGGAACTCTAGAAGAATTCAGATTTTTAACACGAGAGTAAACGTAAAAAGAAGGTTTTACAAGACTCACGTTAACAATATTGCAGCAGTACGCACACAATCGAAGCGCAGTAAGGATGGCTAGTGTAACTAGCAAGAATACCACGAAAGCAAGAAGAAGAAGTACTCTATTAACTATTAACGTACCTGTCTCTTCCGAAACGAATGAGTACACACTCTCATATGACACTACCATCGAATCCTCTTAGTCT
+
CB@@=?<ABB==BCHCBBBBDDBBB@CDB@@@@BAB>A@EDCCAAA?BB?B?CCAAACCC2C?D@@@BBAC99979BCEEDD2CC@C?BBB=BEDBBBBAACCEC@D>@@@CCC?@?@BDCCCCCCGCBBBB@CCCC@BBBBBBBB@C@CAA>@BCCCCFC@BBBBBB@DD?BAA=A@==<5=::4:A<AA;AA<AA==>;;<@>F<@>??<B;@@@BC;?>AAB@@;?899:/;::7<888=;:9:::@@BB===@BBBBBBBB?CCCBB???<?BB>@AA??
@ATNG8:00786:00504
GATGGTAGGTGCACATGAGTGTATCCAGAAGATCAGGAACTCTAGAAGAATTCAGATTTTTAACACGAGAGTAAACGTAAAAAGAAGGTTTTACAAGACTCACGTTAACAATATTGCAGCAGTACGCACACAATCGAAGCGCAGTAAGGATGGCTAGTGTAACTAGCAAGAATACCACGAAAGCAAGAAAAAGAAGTACGCTATTAACTATTAACGTACCTGTCTCTTCCGAAACGAATGAGTACTATGTAGAGCTCTATACTACCATCGAATCCTCTTAGTCT
+
//772700-:@CC>CC?=@?>:9;>;@A@;@9:998=A=ABB???E@BB<?:>:::====0>=AAE<AA?00/:/9:::999(/4.439:<.<<>256=<AACBB=?;?A>ABBACCCBBBDEDICCBBBCC@CBBB@BBAA@A??<@?AAA>BB@@@B??<?ABAA@?AA?AAA@D@@@@*000,0=?>?06603...66669:>8>>BB>D;??CCC@CCBBBBC@C@CBB=BAB8::AAAABBBCBBBBBBACCDDA@@>>>=?;;;=5::9///7=@AAA
@ATNG8:00788:00528
GATGGTAGCTCACGTACGTCACGTACTCATTCGTTTCGGAAGAGACAGGTACGTTAATAGTTAATAGCGTACTTCTTTTTCTTGCTTTCGTGGTATTCTTGCTAGTTACACTAGCCATCCTTACTGCGCTTCGATTGTGTGCGTACTGCTGCAATTTTGTTAACGTGAGTCTTGTAAAACCTTCTTTTTACGTTTACTCTCGTGTTAAAAATCTGAATTCTTCTAGAGTTCCTGATCTTCTGGAGATACACATGATACTCTACCATCGAATCCTCTTAGTCT
+
?@@=?CCBB@;ABBCECCBBBCCCEDBCAA<ACB@=BC=A>BBBBCBC@CDAAB@C=??BB@C?BBBDCBBB@>BBBCB3BB?C9994:AAB>ABC?AA??>?CBB?BBD>>>AA<AAA<@<;<;;;:::=C@@><A?@@@@<=<?FAA@>;<59992:A<A<@>>>@@CDC?B;;;;.;=A>BBEFD3ABBDD=CBCAAAAA::7:AAA2A:::C>B>BC?BACCBBB?C?BBB?:96:?>9=?767??A;::CCDDCBABC?B@??B?BC?BBB>AB@>>
@ATNG8:00789:00529
GATGGTAGTATCTGCACACTCTGTCCAGAAGATCAGGAACTCTAGAAGAATTCAGATTTTTAACACGAGAGTAAACGTAAAAAGAAGGTTTTACAAGACTTACGTTAACAATATTGCAGCAGTACGCACACAATCGAAGCGCAGTAAGGATGGCTAGTGTAACTAGCAAGAATACCACGAAAGCAAGAAAAAGAAGTACGCTATTAACTATTAACGTACCTGTCTCTTCCGAAACGAATGAGTACACATCGTCGTGTCGTGCTACCATCGAATCCTCTTAGTCT
+
@:=>@DCCBB@AACCBCBCBCCFCC@BCD@BCBBBB>B=@@BBBBB?CC?B?AA@99999.9@DCCCCCCCCBC<>>?@@@@0@B@CGDDD;DCC@CBBB=BC;:9;ACE@DBB>BCDBBACCCAA???ABB>BBCC?CBBBBBBB?B@CBC?CCCCBB@@<@CCCCC?CC@BA?8?@000)///(/6666'//*79?ABBAAA:?;??;;5;<AAAAA8=?AA>>>;@<@AB9>BB@CBBBBBBBACCBBBCC@?@CA>??CCB?BBCAA>AB@AA@>B@@A@
@ATNG8:00791:00515
GATAGAGTATCATGTGTATCTCCAGAAGATCAGGAACTCTAGAAGAATTCAGATTTTTAACACGAGAGTAAACGTAAAAAGAAGGTTTTACAAGACTCACGTTAACAATATTGCAGCAGTACGCACACAATCGAAGCGCAGTAAGGATGGCTAGTGTAACTAGCAAGAATACCACGAAAGCAAGAAAAAGAAGTACGCTATTAACTATTAACGTACCTGTCTCTTCCGAAACGAATGAGTACTATAGACTATCTGAGACTACCATCGAATCCTCTTAGTCT
+
B@@?BBCCCCCECCCCDDCDCB@@@@?BCBBAA>B@BBCCCCD?CC@D@CCBBCCCC5D@CCCCCCCDBCB<AABBBBB2AC?C6;;;.;@@<@BBBCCDBB?B?BC@BBB=AABBCBBCCCEBBBCDB?BDFE?AAAABBBB>A>AAA>ACCCAAAB@BBBAAB@BB<<<<7>=>?=7>9949ABBB3BB<?888>B@A?=A=D>>><>;>>CBC@CFBBBCC@B?BBC=BBC@AAABBBBBBBBBB???FDCCBBBCDCC@BBBAA>AC@BBA@CCB@@
@ATNG8:00793:00543
GATGGTAGGCGACATACATACGCGCCAGAAGATCAGGAACTCTAGAAGAATTCAGATTTTACACTAGAGTAAACGTAAAAAGAAGGTTTTACAAGACTCACGTTAACAAATTGCAGCAGTACGCACACAATCGAAGCGCAGTAAGGATGGCTAGTGTAACTAGCAAGAATACCACGAAAGCAAGAAAAAGAAGTACGCTATTAACTATTAACGTACCTGTCTCTTCCGAAACGAATGAGTACTGCGTCTCACTCTCGCCTACCATCGAATCCTCTTAGTCT
+
;49:7;CC?C9;;CCHHCCBBB@CD@DCC>CDDCCC?B?BDDDCCA>AA?A?BBCCCCC9BBDCCCCCC@?@<@ABBDDD5CC@CAEED<CCD@CBCBCBCCB?@=>>>9>;@ABCCBBBCDBBBBCDD@BBBC<AACBBBAB@C@C99;:ECCCBCB@BAABCB@CC?>==588??>8>8929<<<>.=A?9::8KECAA<A=A???<@<AACBB?BECBBAA>A@BCE>CCC=??BBCBBBBBBBBBCCCCCABBC@BBB@DBBAA>AC?CBB@BBB99
@ATNG8:00796:00513
GATGGTAGCTCTGCTCTGACTCTCGTACTCATTCGTTTCGGAAGAGACAGGTACGTTAATAGTTAATAGCGTACTTCTTTTTTCTTGCTTTCGTGGTATTCTTGCTAGTTACACTAGCCATCCCTTACTGCGCTTCGATTGTGTGCGTACTGCTGCAATATTGTTTAACGTGAGTCTTTGTAAAAAACCTTCTTTTTTTACGTTTTACTCTCGTGTTTAAAAAAAATCTGAAATTTCTTTCTAGAGTTTCCCTGATCTTTCTGGTATACACACTCGCTCGCTACCCATCGAAATCCTCTTTAGTCT
+
@:><=@<AA;;@CBDCCCCBBBC;:;@@@@?>=A@@@9@B=A=?A@BBBB@CC@;;6087@/0*/27<7=@A@;;59=>==9$99.44::19:;<8>><;<@,//000:25=99;;54.4444)4.5599//0/)////)/5::;<<99999488431444.433(3288:5559///)///////#/)/5<?@@@?>"5/////&///5;;;5555)5555555"5;:555)55)5;=4<<=::444(44(44344//(///)/://95:<:@A@@@959<@>?378<877(77/7337(3<888
@ATNG8:00800:00529
GATGGTAGTGTCATATGAGAGTGTGTACTCATTCGTTTCGGAAGAGACAGGTACGTTAATATTAATAGCGTACTTCTTTTTCTTGCTTTCGTGGTATTCTTGCTAGTTACACTAGCCATCCTTACTGCGCTTCGATTGTGTGCGTACTGCTGCAATATTGTTAACGTGAGTCTTGTAAAACCTTCTTTTTACGTTTACTCTCGTGTTAAAAATCTGAATTCTTCTAGAGTTCCTGATCTTCTGGTGTCTGATCTGTATCACTACCATCGACACTCCAAAGTCT
+
BBC@?CDBBBBBCCEDCCCCDCCBBBCCBBCB@CBBC>BC@C@CCDECCC@BBCCC@C@CCC?C@D@ABCCB@@;99999(8@=ACCD>CDCCABBB>@@499?AAB?BBBBBBBB:=<@:=:>@??????=AAAB:>=@>>>>?A???A?>>>58678<>:?8==;;;;===889>>C.@::66////'.:333(--2---4335+2222$25557282886;A<8588:<88>>>@?:??@<A@@@;;;B@@@===@B??@?:>=A>><<:::5:B:B>>>
@ATNG8:00803:00507
GATGGTAGTATCTGTCTACGAGAGCCAGAAGATCAGGAACTCTAGAAGAATTCAGATTTTTAACACGAGAGTAAACGTAAAAAGAAGGTTTTACAAGACTCACGTTAACAATATTGCAGCAGTACGCACACAATCGAAGCGCAGTAAGGATGGCTAGTGTAACTAGCAAGAATACCACGAAAGCAAGAAAAAGAAGTACGCTATTAACTATTAACGTACCTGTCTCTTCCGAAACAATGAGTACACACTCTCATATGACACTACCATCGAATCCTCTTAGTCT
+
>?>:=?<ABC:66>CCCCCBBBBBA?BAA=?@@?@A=@6::?787A?@@=@=???AACCC3C?BA?ABBDB>>=3;7;;:::';C?D<AAA8ABBAGBBBCCCBB?B?@A=ACB>BBBBBCCCCCECDDCCC?BBCC?BAAABBBB@D?C?@>@CDCCCCB?BBBBBB@BB>@?@=AABBA8@99398888(8>:>888@@AAA<A<@???<A=BADBB@BGB@@?C?B?BBD>??=??BBBBCD???BBCCAB@?AAABCCCC?BBBAA>AE?BBA?BBBBB
@ATNG8:00810:00547
GATGGTACGGTGCACATGAGTGTATCCAGAAGATCAGGAACTCTAGAAGAATTCAGATTTTTAACACGAGAGTAAACGTAAAAAGAAGGTTTTACAAGACTCACGTTAACAATATTGCAGCAGTACGCACACAATCGAAGCGCAGTAAGGATGGCTAGTGTAACTAGCAAGAATACCACGAAAGCAGAAAAAGAAGTACGCTATTAACTATTAACGTACCTGTCTCTTCCGAAACGAATGAGTACAGAGAGTACGATATGTCTACCATCGAATCCTCTTAGTCT
+
68--(----3///;;9;655===<<<9><>454::54.4.4444<<<8;;5;5:;;;;??@+>:BB999@AA@A@6>@9:999$94.4.444&444.4<<>:;>:=:@=9929<=8998?B;;;HCCCCMAA@>ABAA?BBBAB::;?C>A;<4;9?:@;::8;::=<<8<?:=>?>A@>=?978747>;>*//(....3569:05-228827,22<<>:===???>9:4/00+000*0666:433<;;;<888@@AAA@@A@AB??9776.56<>>>;;;;;;
@ATNG8:00764:00596
GATGGTAGGACGAGCGTCTGAGAGGTACTCATTCGTTTCGGAAGAGACAGGTACGTTAATAGTTAATAGCGTACTTCTTTTTCTTGCTTTCGTGGTATTCTTGCTAGTTACACTAGCCATCCTTACTGCGCTTCGATTGTGTGCGTACTGCTGCAATATTGTTAACGTGAGTCTTTAAAACCTTCTTTTTACGTTTACTCTCGTGTTAAAAATCTGAATTCTTCTAGAGTTCCTGATCTTCTGGTGTCTGATCTGTATCACTACCATCGAATCCTCTTAGTCT
+
BBDC@CCC?BBCCBBBBBBCCCCC?BBBBBCD@DBBB<BB@B?BBBBDDD?CEDCC@B?BDCC?C>CCCCBCBCC@BCCCC1BB?CCCC>CCBB?BDG@EC9::BCBC@BBCCCDBB?BBB?B?ECCCBBBD?CCCC?CCCBCBBBBBBCCAAAB?CA@=AC?C>BBCCBBBBBD>DDD8C@C@BBBBB1@CAAA=BCBBBBCBAA4:999.9BBBC@B@BD@CCCCCCD@C?CCDCCC@BBB?BBBBBBCCCCCCCCDBBBCCACBBBB?BD?BBB@BBB@A
@ATNG8:00771:00588
GATGGTAGTGTCATATGAGAGTGTGTACTCATTCGTTTCGGAAGAGACAGGTACGTTAATAGTTAATAGCGTACTTCTTTTTCTTGCTTTCGTGGTATTCTTGCTAGTTACACTAGCCATCCCTACTGCGCTTCGATTGTGTGCGTACTGCTGCAATATTGTTAACGTGAGTCTTGTAAAACCTTCTTTTACGTTTACTCTCGTGTTAAAAATCTGAATTCTTCTAGAGTTCCTGATCTTCTGGGTGTATCAGCGAGTATCTACCATCGAATCCTCTTAGTCT
+
:=>C@CDBBBCBCCFDDDDD@A@BB@@@BCBCABCCC=BB>B@BBCDCBB?BDCCC@D@BBBB?C@BDCCBBB@C:99999):B>ABBC>CCBB@BBD@EE@BABCBC@CCCCFCCC@CCCC>DCCCC@@AD@CCDD?BBCCCCCCCCBBBA@@B@CCC?BB?B?BBCDDCBBA=?::::.;<?5;;;;.;CCBK>CCCBBBEBBC5<<;<*;AAAB?B@CE@GCCCCCC@C?BBBCCC?A:9;6;BBBDCDDCCBCBCDCFDC@BBBBB@BD@@@@=AC???
@ATNG8:00779:00577
GATGGTAGGCGTGTGAGAGTCTGCCCAGAAGATCAGGAACTCTAGAAGAATTCAGATTTTTAACACGAGAGTAAACGTAAAAAGAAGGTTTTACAAGACTCACGTTAACAATATTGCAGCAGTACGCACACAATCGAAGCGCAGTAAGGATGGCTAGTGTAACTAGCAAGAATACCACGAAGCAAGAAAAAGAAGTACGCTATTAACTATTAACGTACCTGTCTCTTCCGAAACGAATGAGTAACTGCGTCTCACTCTCGCCTACCATCGAATCCTCTTAGTCT
+
?94404::8==CCBBBBCCAAA;;:06CC=BCBB;;8;<@@AA@AA?@@;@=A@9:9>>>,><@@><=BCBBBA6<<88878$39,3,333&37326...665795<567/77;8==>==?@???BB=====:=?@A<;;;::://*/6:7;5;888@AAA<@@@CB@:>>8==9167//)/63,-////'//(//.3:77989==>@>><>=><9:;:=>??===<@<@@?6=9949:==8949766>@<<98766<=@@:>>A<@@B>=:=>::8818<<<=
@ATNG8:00780:00563
GATGGTAGCACACGAGATCTCATCGTACTCATTCGTTTCGGAAGAGACAGGTACGTTAATAGTTAATAGCGTACTTCTTTTTCTTGCTTTCGTGGTATTCTTGCTAGTTACACTAGCCATCCTTACTGCGCTTCGATTGTGTGCGTACTGCTGCAATATTGTTAACGTGAGTCTTGTAAAACCTTCTTTTTACGTTTACTCTCGTGTTAAAAATCTGAATTCTTCTAGAGTTCCTGATCTTCTGGATATGAGTGACTCGTGCTACCATCGAATCCCTCTTAGTCTATACCGACTGC
+
;6>>:=BBBBBBAAAGICCCBB@@@@>?;6594>9:5,5=9?:>=>CBCB@CCCCB>A?AFAA>A:BBBBCBCBA?88999(9@;>99:,2>?C>A@F@BB699?A:979A@A@@>>;>?>8=6:99<=@@A=BA==188;;;;;=??=>>A;;767//+/6167:>>A@@?;;497878(84:48////(/<---)--7---79:<18888(5:;9=<>=AA<BB@?===8=5:;=@==:>>@=BA??@@>=>=??A>>>:96617::::9:?>7>==5;;;;7:://*/95526
@ATNG8:00785:00583
GATGGTAGTAGTACACTAGTCATACCAGAAGATCAGGAACTCTAGAAGAATTCAGATTTTTAACACGAGAGTAAACGTAAAAAGAAGGTTTTACAAGACTCACGTTAACAATATTGCAGCAGTACGCACACAATCGAAGCAGTAAGGATGGCTAGTGTAACTAGCAAGAATACCACGAAAGCAAGAAAAAGAAGTACGCTATTAACTATTAACGTACCTGTCTCTTCCGAAACGAATGAGTACTGTATCTATGTGTGCGCTACCATCGAATCCTCTTAGTCT
+
9:;;<AA@CCDDBBBABCCCCBBBB?BBC@BBCBCC@B>BBCBBCD@DD@C?AAABBDCC3B?AABBCDDD?==;=BCCDDD0DEAD>AAA9AEFGBAABCDCBB@B@CD@DCB>@@CBDCCC@@@CCCCDC?BAAC<A@BBBB?C@CBA?ACBBCCDD?CABAAA>BB>A@A?BAAAA;A??;?BBBB3BC?B;:;>@AAA:?<?@A@<@;@ACBC?BBBBBBB?B?BBC;CA@>@CCCCBB??@BBCB@@=>B??>?@AAB<A@@@A9==<;;:=@B999
@ATNG8:00788:00556
GATGGTAGAGAGAGCTCTCTCATCGTACTCATTCGTTTCGGAAGAGACAGGTACGTTAATAGTTAATAGCGTACTTCTTTTTCTTGCTTTCGTGGTATTCTTGCTAGTTACACTAGCCATCCTTACTGCGCTTCGATTGTGTGCGTACTGCTGCAATATTGTTAACGTGAGTCTTGTAAAACCTTCTTTTTACGTTTACTCTCGTGTTAAAAATCTTGAATTCTTCTAGAGTTCCTGATCTTCTGGTATACACACTCGCTCGCTACCATCGAATCCTCTTAGTCT
+
797749::AAADEAAA;;====;;;<<<>@CC>BBCD@BC@B?A@CDCAC<<8A==9=>ABBB7B>BCCBB??=A?BBBBB1B@>;:75-5?=<>B>>9>A4797?=?;>??;;;?B<;;;9=8===?;;;@===>@7;;@===????@@?????7;;;=AA<A=A@@???BBB178;;;/;:@489888(8==>A:=:889;99//)////(/6:4:>5;5;@;?BAA???<@<??;;;=8=;;5:>?>>>AA==>?????A@AA<AA??@<AB;>=<:>??@?
@ATNG8:00792:00582
GATGGTAGCACACGAGATCTTCGTACTCATTCGTTTCGGAAGAGACAGGTACGTTAATAGTTAATAGCGTACTTCTTTTTCTTGCTTTCGTGGTATTCTTGCTAGTTACACTAGCCATCCTTACTGCGCTTCGATTGTGTGCGTACTGCTGCAATATTGTTAACGTGAGTCTTGTAAAACCTTCTTTTTACGTTTACTCTCGTGTTAAAAATCTGAATTCTTCTAGAGTTCCTGATCTTCTGGTATACACACTCGCTCGCTACCATCGAATCCTCTTAGTCT
+
>:5529?CBBCCAB995;9@6;@ABBBCCC@CCCC>CC?C?BBBBBFF@DBBBC@B@BCCC@C@D@@@@BBBB??>===.??=ACCD>CC@B>BBA;?><??AABB?BBCBBBB>;>=><@<???@>@>>:>>BA;?=??A@@@AAAA@788>;==>=AA<A==<<?AAAAA<?>>>>2><@;??@@@/??@@@9@>>>@>>=?>07878(8=>?A=A=>><>@A???B8;7;BBB=>:>>?=AAA@@:;:?@?<==:;;=@@<>>>@B;>><A@@<@=>>=
@ATNG8:00799:00565
GATGGTAGCACGACACGACGATGTGTACTCATTCGTTTCGGAAGAGACAGGTACGTTAATAGTTAATAGCGTACTTCTTTTTCTTGCTTTCGTGGTATTCTTGCTAGTTACACTAGCCATCCTTACTGCGCTTCGATTGTGTGCGTACTGCTGCAATATTGTTAACGTGAGTCTTGTAAAACCTTCTTTTTACGTTTACTCTCGTGTTAAAAATCTGAACTCTTCTAGAGTTCCTGATCTTCTGGAGATATCATCAGCGAGCTACCATCGAATCCTCTTAGTCT
+
A?>:7;=CBDFC=BBCBBB==BBBBBCBCGCC@BBBA=AA>A?BCCCCCC@DCCBB>A?ABBB?C@BBBAA@=38/38999);=5=?8:1:9999???<AA<???CCC>?;@@AB??<?@@;@=>>>@>>>A=@@@C:====@@>>>@B;;;77<6///9==9=9???A>>;;;:::;BB5B5;488888(8<<<>4=;;;;:===@=A@A@/@AAAD=DC>>;>??CA??;?<AABB??;@AA>::9AAAAA<<=@A@@?>>>A=>>>>>=@@<@AA<@@@AA
@ATNG8:00801:00573
GATGGTAGGCGACATACATAGCGCCAGAAGATCAGGAACTCTAGAAGAATTCAGATTTTTAACACGAGAGTAAACGTAAAAAGAAGGTTTTACAAGACTCACGTTAACAATATTGCAGCAGTACGCACACAATCGAAGCGCAGTAAGGATGGCTAGTGTAACTAGCAAGAATACCACGAAAGCAAGAAAAAGAAGTACGCTATTAACTATTAACGTACCTGTCTCTTCCGAAACGAATGAGTACCTCTCAGACGCTCGTCCTACCATCGAATCCTCTTAGTCT
+
>;;<?BBB@BBCBCGEGDDBAAAB@DBB?BBBB@@>@@CBBABBB?BC?C?@?ABBCCC3C?CCAABCCC777)5;99::;*;B>E<AAA7BCC@DAA@CCCA@>@?BC@CBB>BBBBBBBCDDDBBBBBC?CCCC?BABBBBAA<A<@??<?BBCCBBB?ABBBBB@BB?>=><>>AAA8?9:38===>/>A=A988AAAA@<@;@@@@;?;@ADBB?BCBBBCB?B@BBB>BCD?BABBBBC?AA@BC?>>AACCAAA8??A=???AA<BA;:::<>B>>>
@ATNG8:00803:00569
GATGGTAGGCGTGTGAGAGTCTGCCCAGAAGATCAGGAACTCTAGAAGAATTCAGATTTTTAACACGAGAGTAAACGTAAAAGAAGGTTTTACAAGACTCACGTTAACAATATTGCAGCAGTGCGCACACAATCGAAGCGCAGTAAGGATGGCTAGTGTAACTAGCAAGAATACCACGAAAGCAAGAAAAAGAAGTACGCTATTAACTATTAACGTACCTGTCTCTTCCGAAACCGAATGAGTACCTCTCAGACGCTCGTCCTACATCGAATCCTCTTAGTCT
+
49993555:?==B@@@@B666==??7;;<8656<;:5;8=@BA??A>;;5;;?>?==<=?.?<?>CCDBCCBCB;@@????5=@;@39::*9;84<;>AACB@@<?;8838??=E@@>>>>>>BB?:99//+/9>>9A??????A1818;;5;@AAAA@@<@@;9>A867/7;<786778'552.22222$220667888<AC;A=<>?B=D9==@@E<>>>;:;=7=7<=<)/)00568;;98727<999?977<99:>>7;;BAA@8838A:@;;5;;;;=
@ATNG8:00806:00558
GATGGTAGTGTGTCTCTGAGAGTAGTACTCATTCGTTTCGGAAGAGACAGGTACGTTAATAGTTAATAGCGTACTTCTTTTTCTTGCTTTCGTGGTATTCTTGCTAGTTACACTAGCCATCCTTACTGCGCTTCGATTGTGTGCGTACTGCTGCAATATTGTTAACGTGAGTCTTGTAAAACCTTCTTTTTACGTTTACTCTCGTGTTAAAAATCTGAATTCTTCTAGAGTTCCTGATCTTCTGGCTCTCGTAGACAGATACTACCATCGAATCCTCTTAGTCT
+
994526=CBB@AACBCCCBBBCCBCCAA@B9849@@?<AC<@>@DDDCBB?CGEAA>A@CCDC?B?CDCCCDCCC=;:::9';C@CCCD>DBBB@BBF@GDABBACCCACCCCCCDD@GBB?B@CCCCCCCC@CCDD?CCBBBBBBCCCCBA@@C?BBB@BB@C@CBBBCBCBC?A@A@@7A=B>BFEEF5CB:;;0;@@ABBCCCB@DECD5DDCFB@B@CC@BBADC@@>@@@AACCC@BBB@CDCCBCCCCCDCCCC@@@DD@DCBCC?BA>>>>:>?AAB
@ATNG8:00807:00589
GATGGTAGCGCGACGAGCGTAGACCCAGAAGATCAGGAACTCTAGAAGAATTCAGATTTTTAACACGAGAGTAAACGTAAAAAGAAGGTTTTACAAGACTCACGTTAACAATATTGCAGCAGTACGCACACAATCGAAGCGCAGTAAGGATGGCTAGTGTAACTAGCAAGAATACCACGAAAGCAAGAAAAAGAAGTACGCTATTAACTATTAACGTACCTGTCTCTTCCGAAACGAATGAGTACGTGTGCGACGTGTCTCCTACCATCGAATCCTCTTAGTCT
+
>:==ACCCCCBBCFCCBBBCCCCCC=BBB@CCCCCC@C@CBBBBBB>AC>C>BB==>CCC3B>BBBBBBBC===7<AABCCC5CC@C@CCC;CCC@BBBCCECBB?B@BB@BBB?BB@@ACCCCCCDDCCAC@DDBB?BAB@@@>>:@?B@?=@CBBBBBB?ACCAAA?BB>A@A598AA?8@9706989:.;A:@888@@E@@<@<>==?4:4:@BBB?BCBBABB>A>ABB=BAA>ABBBBBEBBBBBB>>@@>==AAA8<=B<@?>>A=AD;==><?A=>>
@ATNG8:00811:00574
GATGGTAGAGTATCATGTGTATCTCCAGTAGATCAGGAACTCTAGAAGAATTCAGATTTTTAACACGAGAGTAAACGTAAAAAGAAGGTTTTACAAGACTCACGTTAACAATATTGCAGCAGTACGCACACAATCGAAGCGCAGTAAGGATGGCTAGTGTAACTAGCAAGAATACCACGAAAGCAAGAAAAAGAAGTACGCTATTAACTATTAACGTACCTGTCTCTTCCGAAACGAATGAGTACATAGATATACGTATAGCTACCATCGAATCCTCTTAGTCT
+
4<:<>CCCCBBBC?C?DCCCBBB@A<@CCCBAACBB@C?ABCBBCC@CC@CACCB::9:9.:?FDCCCBBCBBB;@B;;;;;*;A=?;@@@6@BC@AAAADDCAA>A?BD?CAA?BA@@BBBCDCCCCCCCB=CDDD>AABBBBBB>C@CAA>@CCCCCBA?ABBBAA>BC>@@@:<<>>>6<<<898788(9=:A888AAABA:>:>@AA:>;>>CAA?ABABBCC@C@BBB=BCD@B@@BBBBBBB@@@BBBBBBBBB>=?AA;@>>AA9>>;:;:<@@888
@ATNG8:00812:00556
GATGGTAGAGTACAGTGTAGTAGACCAGAAGATCAGGAACTCTAGAAGAATTCAGATTTTTAACACGAGAGTAAACGTAAAAAGAAGGTTTTACAAGACTCACGTTAACAATATTGCAGCAGTACGCACACAATCGAAGCGCAGTAAGGATGGCTAGTGTAACTAGCAAGAATACCACGAAAGCAAGAAAAAGAAGTACGCTATTAACTATTAACGTACCTGTCTCTTCCGAAACGAATGAGTACGTGTGACGTACGTGAGCTACCATCGAATCCTCTTAGTCT
+
>>99766<DACB=<<;>>B@@ACCC@BCB@BBBBBB?B?AAAAABC@CD?C@AAABBBBB3B>BBBBBAABAA@8@@;;;;;*;@>@5999&5C@9>B=CCCEDC?B?BC@CCB=AB@@BBBBCBCCCCCDD@FAAA>AAAA@A@B<@;?::6;B@@?CBB@BBBABBABC?BAB@BBBBD8???<;@DEE/?><>;;;>>>@@;A;ABBC:=:=@BAA>ABCCCCC?D?CCC=BBB>AABBDCD>>>>AACBBBCCC???BBBC?CCCGF@CC?BB@;>AA::
@ATNG8:00813:00564
GATGGTAGATACTCGCTGATACACCCAGAAGATCAGGAACTCTAGAAGAATTCAGATTTTTAACAACGAGAGTAAACGTAAAAAGAAGGTTTTACAAGACTCACGTTAACAATATTGCAGCAGTACGCACACAATCGAAGCGCAGTAAGGATGGCTAGTGTAACTAGCAAGAATACCACGAAAGCAAGAAAAAAGAAGTACGCTATTAACTATTAACGTACCTGTCTCTTCCGAAACGAATGAGTACTCTCAGAGACACACTACCATCGAATCCTCTTAGTCT
+
<<<>:?;;>=566665999:444::3:=>9<ACCBB?AAHCBBBBB?BA:>:<B:::@>>,=)//(/999;;855,55;;:::$9;992555&5@<56:6>@@A>B?B>@@:?AA>AA:8;BCCCAABCDCCF@BB::69@??@@@A=A>A@@;@AAAAABC?BBCBCB?BB?DB@==<<<;*///(/.////%-969/./6;AA;88477;?4?<?@C@@<@@;;;AA?C>AAA=ABF@BBBBBBCBCBCDDC@;;;===@@A:==>==<;:4:8818;::;
@ATNG8:00770:00609
GATGGTAGTGTGTGCTCTGAGAGTAGTACTCATTCGTTTCGGAAGAGACAGGTACGTTAATAGTTAATAGCGTACTTCTTTTTCTTGCTTTCGTGGTATTCTTGCTAGTTACACTAGCCATCCTTACTGCGCTTCGATTGTGTGCGTACTGCTGCAATATTGTTAACGTGAGTCTTGTAAAACCTTCTTTTTACGTTTACTCTCGTGTTAAAAATCTGAATTCTTCTAGAGTTCCTGATCTTCTGGACAGAGTGTGCAGATACTACCATCGAATCCTCTTAGTCT
+
/977297::=<<///////5555455=:88:3804:AD499?B<?ACBBBD>A@;;9893:>@@9B@CABA@@AA@=::;;;)4:6<;=A:@:??;A@C?BBECCBC@A?CCCCABACAGDC@C@CCCCCCDD?CCCD@DDAAABBCCBBBBBB@A>A;;5;A6;6;BBCACACB?A@@@@9@?D=;;;;;.;CCCD=AAABB@@A@A;AAAA,ABA;;5<>BB?@@@A@@@<@=@AABBC@CCD@DDHGDBABA@@CBBBBDCBB@ABBBB?AA>???<?ABBB
@ATNG8:00774:00622
GATGGTAGGACGAGCGTCTGAGAGGTACTCATTCGTTTCGGAAGAGACAGGTACGTTAATAGTTAATAGCGTACTTCTTTTTCTTGCTTTCGTGGTATTCTTGCTAGTTACACTAGCCATCCTTACTGCGCTTCGATTGTGTGCGTACTGCTGCAATATTGTTAACGTGAGTCTTGTAAAACCTTCTTTTTACGTTTACTCTCGTGTTAAAATCTGAATTCTTCTAGAGTTCCTGATCTTCTGGTCTACGCTCGTCGCGCTACCATCGAATCCTCTTAGTCT
+
==C@;669:=<566=<AABAAA;;6;99=955.54::(44.46;466<>>9??>>C6;6;A@A>D@CCCC@CCBC@CCCBB2@@<><>@,00>>,05<655.555;;=8;<;>;;?B;>>?4949@=@;:;B=@@BC:;;CCCABBB@@@@AA@?=@CC?BB=?9?@@@966?D995555&56;855555$59>:<,5995555555.555&54455.549;.59=<<<<:>9><;<<<787925@99999=00000000/9:137333,3;63334:=::;
@ATNG8:00780:00627
GATGGTAGTATCTGCACACTCTGTCCAGAAGATCAGGAACTCTAGAAGAATTCAGATTTTTAACACGAGAGTAAACGTAAAAAGAAGGTTTTACAAGACTCACGTTAACAATATTGCAGCAGTACGCACACAATCGAAGCGCAGTAAGGGTGCTAGTGTAACTAGCAAGAATACCACGAAAGCAAGAAAAAAGAAGTACGCTATTAACTATTAACGTACCTGTCTCTTCCGAAACGAATGAGTAACGTGTGACGTACGTGAGCTACCATCGAATCCTCTTAGTCT
+
==C??==AAA@;<?CCC;;;;=9:97@;;7;<<@@B@B?BBCBBBC?BB?B??>>88888(9;>@>BCCBBBBA9==<;;;;*9@9@2;;;6;BCAE:;;BAB;;6;;@B=C@@?@BCCCCCCDCCCCCBBB@BBAA?ABBBCCA?+00+000@A@@ACB?A??>?A>?>=?CC=A???@87;<<8899::%:?<<977::796AA@>BAA494848?A??>>=9877;=ABB=AA?4988777/7>=?>@A????>=87655;;;6=767;1998:797;7;@@
@ATNG8:00784:00621
GATGGTAGTGTCATATGAGAGTGTGTACTCATTCGTTTCGGAAGAGACAGGTACGTTAATAGTTAATAGCGTACTTCTTTTTCTTGCTTTCGTGGTATTCTTGCTAGTTACACTAGCCATCCTTACTGCGCTTCGATTGTGTGCGTACTGCTGCAATATTGTTAACGTGAGTCTTGTAAAACCTTCTTTTTACGTTTACTCTCGTGTTAAAAATCTGAATTCTTCTAGAGTTCCTGATCTTCTGGATAGCGACGCGATATACTACCATCGAATCCTCTTAGTCT
+
6>>@@BCDDBBBBCCCCIICCBBBBBBDCCCD@BBBC>DC@C@BBBCBAB<@<=AA?B@BBCC?CABBB@A?@>?:94444$49248=>4;;;;9=9;59@499BBBCACCCCCCCC@CCC?A>BCAA@CCC@CCCBAD;;<CBBBCCA@CBEDE@;<<ACC@D?@@BAAABCB@CBCBB:A>C<;;;;;*;CCBE=B@@@CBBBBB4;;;;*;A@@B?C?CC?A@@@@@B?B@CCCCCB>BAD?BCDDBBBCCDAAACCBCBBD?CCBBB?BA>@A?9?C@@@
@ATNG8:00792:00616
GATGGTAGCTATACGTATATCTATGTACTCATTCGTTTCGGAAGAGACAGGTACGTTAATAGTTAATAGCGTACTTCTTTTTCTTGCTTTCGTGGTATTCTTGCTAGTTACACTAGCCATCCTTACTGCGCTTCGATTGTGTGCGTACTGCTGCAATATTGTTAACGTGAGTCTTGTAAAACCTTCTTTTTACGTTTACTCTCGTGTTAAAAATCTGAATTCTTCTAGAGTTCCTGATCTTCTGGGTGTATCAGCGAGTATCTACCATCGATCGTCTTAGTC
+
::94.44499>>966>>>>966@==AB@A@BB>BA@@9;;49?BBC::6@7;@A<?=A?@A?B?B=A@?><<87769:889$9;17<95-5BBB?ECA<>>,00/:::6;7;7=AAA=A>><?;?AAAAA;;6;<;=188===A=====>;;:<<6<9=:>@<>:>AB>=;<<@///<<=2=9@5>=@@@/@A;;;1;;:99;<7558:AAA*9===99>688089<985?;A4<<9888)----(--,79922222,,,6222726222,,,,,57069;A
@ATNG8:00795:00638
GATGGTAGTATCTGCACACTCTGTCCAGAAGATCAGGAACTCTAGAAGAATTCAGATTTTTAACACGAGAATAAACGTAAAAAGAAGGTTTTACAAGACTCACGTTAACAATATTGCAGCAGTACGCACACAATCGAAGCGCAGTAAGGATGGCTAGTGTAACTAGCAAGAATACCACGAAAGCAAGAAAAAGAAGTACGCTATTAACTATTAACGTACCTGTCTCTTCCGAAACGAATGAGTACTGTATCTATGTGTGCGCTACCATCGAATCCTCTTAGTCT
+
999:;@@DCE:;:CCAABCDCCCDD@CCC@CE::;B?B>ACC???A???>??@@@?????1??CDCBBBC@BAA9@:;;:;;*;A>A5;;;.;BE@CCCBABBBB>A>@CACDC@CCCACCCCCCCCDCBAA@CCBA?BBBBCBBB>B?B99;:CDEDCCC=AACAAA?AD?CCC?BBBAA999949>>?@/?>8<;:;>AAAA;A=B???;A=@@CBC@BBBBBBB?C@BBB>BBB?BBBBCBBBCBBBB>>>BBCA=>>>>>>>@@@@@:=><???:?BB?@
@ATNG8:00797:00606
GATGGTAGCACACGAGATCTCATCGTACTCATTCGTTTCGGAAGAGACAGGTACGTTAATAGTTAATAGCGTACTTCTTTTTCTTGCTTTCGTGGTATTCTTGCTAGTTACACTAGCCATCCTTACTGCGCTTCGATTGTGTGCGTACTGCTGCAATATTGTTAACGTGAGTCTTGTAAAACCTTCTTTTTACGTTTACTCTCGTGTTAAAAATCTGAATTCTTCTAGAGTTCCTGATCTTCTGGTGTCTGATCTGTATCACTACCATCGAATCCTCTTAGTCT
+
<5==8BBCBBBB@@ABBBCBBBBBBCBBBFCC>CAAA<BDAF@BBBCCCC@CCCCB>A?ACBB?C?AAACCCC@>877777'8>9A77718AA@;>?A<@?:><@BBB@BBB@@AAA;AAA:@:@???=?=?;AC@@7;;>888?>ABAAA?@@A9=>>=??;?;A===AAAAA<>>>AA5?69456555'7=///)/6;///777<08888(5==>@<@<@@=@@??>>>:?<?@>>=A<@@A=@??>;=>>>@@>>DA=====<A?>;;7;>:>??;?AA==
@ATNG8:00798:00607
GATGGTAGCGCACACATAGATACAGTACTCATTCGTTTCGGAAGAGACAGGTACGTTCATAGTTAATAGCGTACTTCTTTTTCTTGCTTTCGTGGTATTCTTGCTAGTTACACTAGCCATCCTTACTGCGCTTCGATTGTGTGCGTACTGCTGCAATATTGTTAACGTGAGTCTTAAAACCTTCTTTTTACGTTTACTCTCGTGTTAAAAATCTGAATTCTTCTAGAGTTCCTGATCTTCTGGAGATATCATCAGCGAGCTACCATCGAATCCTCTTAGTCT
+
;6==8=C@A;@@@;;;AABACCB<;:@:;;9:.7==909;7@8A>BB=BBABBCBD@CCBCDD@E?BBCCFBAAC>@@@@@,;;49>>D4;9@@<@@A>AC?ABCDBD?BCCDCCCC@CCC?B?AC?@?BBB=ABCF@C@@@CCDCCABBCCCBC?BBC@CB@B@BBBBBCBCC?CDD:C?A=@AAAA*;;ABB=CHCFDCBBAA5;;;;);==?@?B@CC@CCCBBBD@C@BBBBCC@CCCABCCCBCCBBCCDFBAAABBB?BBB;;:;B?BBB?ACBCC
@ATNG8:00802:00630
GATGGTAGTATATCGCGTCGCTATCCAGAAGATCAGGAACTCTAGAAGAATTCAGATTTTTAACATCGAGAGTAAACGTAAAAAGAAGGTTTTACAAGACTCACGTTAACAATATTGCAGCAGTACGCACACAATCGAAGCACAGTAAGGATGGCTAGTGTAACTAGCAAGAATACCACGAAAGCAAGAAAAAGAAGTACGCTATTAACTATTAACGTACCTGTCTCTTCCGAAACGAATGAGTACACACTCTCATATGACACTACCATCGAATCCTCTTAGTCT
+
4<4406;<<<A=@@AA@@BBBBCBC@ABB<<B=99626./<<///<7;:48144//////$/38///86/33333(3333333$33-3-333&33;49:=<;>;8977?AA????=>>>>DFEDBCBCDDCA@=ABBB>AABBBBCC?C@BAA?BBBCBAA@>BBB@@@>BC>A?@;@<;<;4:::488888(/959///==AAA<A;@@@@<@<@AC@@>@CCAACC?B?ACC<BAA?C@@@BBBCBBBA@ABB@??AA??AABB?BBBAA>AD?BBB@BBAAA
@ATNG8:00803:00615
GATGGTAGCTCGCTGATGATATCTCCAGAAGATCAGGAACTCTAGAAGAATTCAGATTTTTAACACGAGAGTAAACGTAAAAAGAAGGTTTACAAGACTCACGTTACAATATTGCAGCAGTACGCACACAATCGAAGCGCAGTAAGGATGGCTAGTGTAACTAGCAAGAATACCACGAAAGCAAGAAAAAGAAGTACGCTATTAACTATTAACGTACCTGTCTCTTCCGAAACGAATGAGTACTGTATCTATGTGTGCGCTACCATCGAATCCTCTTAGTCT
+
9<<=?BCEBC=BBCCBCCCCCCBBC@CDF@CBCAAB?A=AAAAAAB?BD?C=@>873337$34;9:<=888:>?8;794444$5;6;.55)5<<7><<;=<::?+0/;6:;:6:BBCCCCAAAFCCCBDL@BC@@=@AA@BB@@<A@C;;8;BBBCBBB?AAACCF@BB???=>A=:996733.5<?AA/AC=@>?>>>B?@6:7;>>>=B<??BCE@BB@A@AA?C?BAC>BBB?BBBBBBBBBBCBBBBBBBBB?>>=A@@<??>AD=CB:==><@BCBB
@ATNG8:00803:00620
GATGGTAGTATCTGCACTCTCTGTCCAGAAGATCAGGAACTCTAGAAGAATTCAGATTTTTTAACACGAGAGTAAACGTAAAAAAGAAGGTTTTACAAGACTCACGTTAACAATATTGCAGCAGTACGCACACAATCGAAGCGCAGTAAGGATGGCTAGTGTAACTAGCAAGAATACCACGAAAAGCAAGAAAAAAGAAGTACGCTATTAACTATTAACGTACCTGTCTCTTCCGAAAACGAATGAGTTACACATCGTCGTGTCGTCTACCATCGAATCCTCTTAGTCT
+
//797<?ACCCDAA;A;AA?@DLAB<@@@=@AAB;;:;?AABA>>@<@?;?899554<<<<%<455=<<;<;;==6<@>=====$=;254555&5<<9>A<ACAA;;7;>AA?CDE?ABCACCDCCCCCCDBBB@CBBC>AAABBBBC?B?B@@<@CAAAEAA=AAAAAA???<@CC;>=0000*000*0/////%/:55525>>AAA68589>><@<=>BBB@ECCBBBB=@<@?@?5?AC?AABDD@BAABBBA@?@CCCCCABBBBC@CFF??<?B?BAB>AAA??
@ATNG8:00808:00627
GATGGTAGCTATACGTATATCTATGTACTCATTCGTTTCGGAAGAGACAGGTACGTTAATAGTTAATAGCGTACTTCTTTTTCTTGCTTTCGTGGTATTCTTGCTAGTTACACTAGCCATCCTTACTGCGCTTCGATTGTGTGCGTACTGCTGCAATATTGTTAACGTGAGTCTTGTAAAACCTTCTTTTTACGTTTACTCTCGTGTTAAAATCTGAATTCTTCTAGAGTTCCTGATCTTCTGGATAGCGACGCGATATACTACCATCGAACTCCTCTTAGTCT
+
<<=>??;@@=9966;;>@GCCCBBBBBBBEBB@BDCE>CC?A>BBBBBAA=@<888*.).-680617:<ACC>=?>@?@A@2@D?B@==7=?BB9:9C?BB:99@A99475;;??AA<@@@<A<>==C=:;;=@@>=:>CB>>>;;;FB>>?@BB=???=>><>:===>=?@==8=====5>=D8;;;;:*::777.66<///;;;=0888)2988:0707=3:<==9997=5;>>>>><>>A=BBB@>>=?@;;;?::;AA;616:::=///=67334=>///
@ATNG8:00817:00338
GATGGTAGCGCACACATAGATACAGTACTCATTCGTTTCGGAAGAGACAGGTACGTTAATAGTTAATAGCGTAACTTCTTTTTCTTGCTTTCGTGGTATTCTTGCTAGTTACACTAGCCATCCTTACTGCGCTTCGATTGTGTGCGTACTGCTGCAATATTGTTAACGTGAGTCTTGTAAAACCTTCTTTTTTACGTTTACTCTCGTGTTAAAAATCTGAATTCTTCTAGAGTTCCTGATCTTCTGGGTTGTGTGCGCAGTGCCTACCATCGAATCCTCTTAGTCT
+
77//)/:045;;>CB;;:@@>>??@@;4/9/0)/;<<3=@>B>;;565>:4<<;00+/279:C=@>AAC<>00+-8157888'--(/99:5<<=@<?>G@CC=;<BBCDACCCCDCCC@CCC?B@BCCCCB;::;BCC@ECCBBABBBBCBBBCFF?@@@@BB?B>AAB;;;DDC>C;;;;.;<@@CCEFFE*BBBCB;A;;;AABBBA5;;;;*;@ACGFJACGAAAABABB?B@BAABED=A::;.;4;:BA@@BBBBBBB?BBC@BCB@@=@A?ABB?BCC??
@ATNG8:00820:00344
GATAGTATCTGTCTACGGAGCCAGAAGATCAGGAACTCTAGAAGAATTCAGATTTTTAACACGAGAGTAAACGTAAAAAGAAGGTTTTACAAGACTCACGTTAACAATATTGCAGCAGTACGCACACAATTCGAAGCGCAGTAAGGATGGCTAGTGTAACTATCAAGAATACCACGAAAGCAAGAAAAAGAAGTACGCTATTAACTATTAACGTACCTGTCTCTTCCGAAACGAATGAGTACGTGTGACGTACGTGAGCTACCATCGAATCCTCTTAGTCT
+
<<AACCBBBFEJDDGCCACCA<@@=9ABBBBC?B?@@?@???>AA?C;:?8;;;;7)84:;=444=<99:1558=C>C.??7;17::-99=8?>>>AAAAB=B=;;5;;;5;>>?>@@@A=<;-----+-47;;6?==886@@<@=ABB7;;@A;;;>;??>>>@=AA=@@B5;888;/;>?<@@DDD/?@<@;;;A?>;;5;:>?@A<@<@ACAA7;;@;;;@:?:;;;1;8818>A=;;;?;;;=====?@@>>>BBBBB=>>;769<=7///7<7767
@ATNG8:00821:00335
GATGGTAGATATATGCACGCTCTACCAGAAGATCAGGAACTCTAGAAGAATTCAGATTTTTTAACACGAGAGTAAACGTAAAAAGAAGGTTTTACAAGACTCACGTTAACAATATTGCAGCAGTACGCACACAATCGAAGCGCAGTAAGGATGGCTAGTGTAACTAGCAAGAATACCACGTAAGCAAGAAAAAGAAGTACGCTATTAACTATTAACGTACCTGTCTCTTCCGAAACGAATGAGTACATAGATATACGTATAGCTACCATCGAATCCTCTTAGTCT
+
5<==?CBEDBCCCAA@BC@AADGED?BBC?BBA;;55:49?:997?<?C?B=:99938888$828B=BBAABB@B9??BCFCC5CCAC@EFF<CCCACBCADCCCC?C?BB?CCC=@@AABBBBDBBBDBBBC?CCAA?ACCBABA@>C@CCB?BCCCC@A@?CCCBAB>BB>>==:=>@BB?BBB@BBBBB3@@=@@>>>??AA:=:=@@@<><>FE@@>@BBABBC?B?BCC;BAC?AAAAAACAAA@AABAB>@AAA???CAA<==?@@<@@<:;:<@@::;
@ATNG8:00829:00345
GATGGTAGGACGAGCGTCTGAGAGGTACTCATTCGTTTCGGAAGAGAACAGGTACGTTAATAGTTAATAGCGTACTTCTTTTTCTTGCTTTCGTGGTATTCTTGCTAGTTACACTAGCCATCCTTACTGCGCTTCGATTGTGTGCGTACTGCTGCAATATTGTTAACGTGAGTCTTGTAAAACCTTCTTTTTACGTTTACTCTCGTGTTAAAATCTGAATTCTTCTAGAGTTCCTGATCTTCTGGTGTCGCTCTATCATGTACTACCATCGAATCCTCTTAGTCT
+
4444.4::7<<555545=<<<>==:==<<<<<7<<<<5<=?>:>=00+0==8>AABB=B>@BAA?C@BBBEC:9/:)//777'//)/7::1<<<<8@AA>BB<@A@@@E@CCCBBCCD?BBB?B?BBBB;;;C@CCCB?CCHFE;;;BABBA@@@A>@@@:@=3:599D?BAA@@9><<<<+0*0*/0000(0=9;:.:@AA>:9999.95905??;<2649B=AB@@@BBAF@CBBB;;5;>B=A@>B0000==@;::999499838433849949=<28;655
@ATNG8:00830:00339
GATGGTAGGCGACATACATACGCGCCAGAAGATCAGGAAACTCTAGAAGAATCAGATTTTTAACACGAGAGTAAACGTAAAAGAAGGTTTTACAAGACTCACGTTAACAATATTGCAGCAGTACGCACACAATCGAAGCGCAGTAAGGATGGCTAGTGTAACTAGCAAGAATACCACGAAAGCAAGAAAAGAAGTACGCTATTAACTATTAACGTACCTGTCTCTTCCGAAACGAATGAATACGTGTGCGACGTGTCTCCTACCATCGAATCCTCTTAGTCT
+
:444.4447<556<<999;9:::55.5594555999.44)44444882996999:45555$59=>>@<<<??>?6>5666605A8>1655&555.5<<:;::/0)/5/0*007-3:9:;=>CABBEABCCC?B9667;CCCCCBB@C796@<@:<>C655455::<;3774///56769:////(////&/83::8887;56/78<<=>;@<@8;:@:<566:==8<7;;<5<<;74447:::999;9=<9=>?;??=?<==7175657/7:7=5/)/3...
@ATNG8:00831:00337
GATGGTAGCGCACACATAGATACAGTACTCATTCGTTTCGGAAGAGACAGGTACGTTAATAGTTAATAGCGTACTTCTTTTTCTTGCTTTCGTGGTATTCTTGCTAGTTACACTAGCCATCCTTACTGCGCTTCGATTGTGTGCGTACTGCTGCAATATTGTTAACGTGAGTCTTGTAAAACCTTCTTTTACGTTTACTCTCGTGTTAAAAATCTGAATTCTTCTAGAGTTCCTGATCTTCTGGATAGCGACGCGATATACTACCATCGAATCCTCTTAGTCT
+
9=:<?BBBCBDEEGJCBBBBCCC<;;BAAB@?>?BBC=BC@CAAAACEED@BBBBB@D?CCCC=?<@@ABBAAAB9;;;;;);A?BBCG?BCCB@BA@=@A7<;BCBC@CDGCCCBB>@@?799:CCCCCCCBDDCC?BCCCDCBBBCBBBCCCC?CCC@CC?B?BCCBBBBA@>@;;;;.;<@=;;;;.9===A9::BBBBA;9:49999$9<;@<464:B:@@BDBBB?C@CCCCCB>AAB>BBAA@BBBBB;;;BCCECCC@@@@DC?AA@CCC?BCCBB
@ATNG8:00833:00336
GATGGTAGGCACTGCGCACACATCCCAGAAGATCAGGAACTCTAGAAGAATTCAGATTTTTAACACGAGAGTAAACGTAAAAAGAAGGTTTTACAAGACTCACGTTAACAATATTGCAGCAGTACGCACACAATCGAAGCGCAGTAAGGATGGCTAGTGTAACTAGCAAGAATACCACGAAAGCAAGAAAAAGAAGTACGCTATTAACTATTAACGTACCTGTCTCTTCCGAAACGAATGAGTACGAGAGAGCACACGTGTCTACCATCGAATCCTCTTAGTCT
+
4:;=8BAB><95565<==;AAC>==7BBB?BCCBDCACFCBBBDCC@BB?B?AA@@ABBB3BACBAABCBBBBB;@B@@@@@,@A=A4;<;*9CC9CBBCBBBB@=?<?A;AAA>AABCDDCFCBBBDAAAD@DDAA>AAAABBAA>A@BAA>AB@??BBB?CCCBAA?DD????<@@>@@8::8:>>>??/;<9@///<<===;@=>>>=<@;88;AA>A;;:ABD=B=AA@;@9949AAACBBBBAAA@=A???@@@D?>>>A<@888?;?A=:;;:=BA@@
@ATNG8:00833:00348
GATGGTAGCTCGCTGATGATATCTCCAGAAGATCAGGAACTCTAGAATAATTCAGATTTTTAACACGAGAGTAAACGTAAAAAGAAGGTTTTACAAGACTCACGTTAACAATATTGCAGCAGTACGCACACAATCGAAGCGCAGTAAGGATGGCTAGTGTAACTAGCAAGAATACCACGAAAGCAAGAAAAAAGAAGTACGCTATTAACTATTAACGTACCTGTCTCTTCCGAAACGAATGAGTACATAGATATACGTATAGCTACCATCGAATCCTCTTAGTCT
+
99;<>BCDDC>?>>CCCCCCCBB;;;;DDAEDHBBB?B@CCF;;9A=AA<?7<>???AAA3B?BBBAAABBBAB=BBBDEDD5BB?B?CCC;DCF@CCCCCCC@@>A?BB?CCC@BBAAB@AACCBBBBBCC@BBBB=@@BBBBBC?C@C@@>ACFCCCBB@:9:BBB?BB?AAA<??@@>,99=9999999%/<76///;9@CA=A=A>??<A=BBCBB@BCC@@AG@B?BBB=BBB@BBBBBBBBAAABBBC===ABAC@:;;@<@AA@@<@A=;;;<@A877
@ATNG8:00843:00326
GATGGTAGCGCATATCAGCGCAGCCCAGAAGATCAGGAACTCTAGAAGAATTCAGATTTTTAACACGAGAGTAAACGTAAAAAGAAGGTTTTACAAGACTCACGTTAACAATATTGCAGCAGTACGCACACAATCGAAGCGCAGTAAGGATGGCTAGTATAACTAGCAAGAATACCACGAAAGCAAGAAAAAGAAGTACGCTATTAACTATTAACGTACCTGTCTCTTCCGAAACGAATGATTACCTCTCAGACGCTCGTCCTACCATCGAATCCTCTTAGTCT
+
99:;@A=A@CDCBBBCBCCCCCCCC>BCCIDCBBCC?B>A@CCDDC?CC?B>@>@;;:::*;=BBDFFECDCCC;@@99999*;B>@5999'5B>8=@<@CCCCD@C@BB?CBB?BBBBCCBBCCDDBBBCC@CC@@>?CBBBBBB?CBFA@?ADCCCCCC?CBBBBB@BB>@AA=@@;==7?<=9?@@@@2>>9>000@ABAA<A=@==><@<@<BBC?BCBCCCC@C@FCC=CCC?BBGF>AA@BBBBBBBBBBBBBBC?A9998???B=@@=;;;<?@?@?
@ATNG8:00852:00322
GATGTAGATACTCGCTGATACACCCAGAAGATCAGGAACTCTAGAAGAATTCAGATTTTTAACACGAGAGTAAACGTAAAAAGAAGGTTTTACAAGACTCACGTTAACAATATTGCAGCAGTACGCACACAATCGAAGCGCAGTAAGGATGGCTAGTGTAACTAGCAAGAATACCACGAAAGCAAGAAAAAGAAGTACGCTATTAACTATTAACGTACCTGTCTCTTCCGAAACGAATGAGTACGTGTGACGTACGTGAGCTACCATCGAATCCTCTTAGTCT
+
A@<=>=CCDABBBBBBCCBBBCCD?DCC?CA@@AA@C?BBB>>>F@BB@B=????>BBB3B?CCACBCBB???5=<;;;;;*;E@E5;;;*:CE=BDBBDDDDC@C?CC?BBB?BBAABCCCBBBCBCCCD?CCBB?BBBBBBBB>B?B??>@CCCCCCC=AACCDC?BB@BBB?A@@AA8??=9=::;:.:A=A776BCA>><><@@AA;A;AACCB?BA@@@CB@C?BBF>D9:9:BBBBBBBAAABBCCCCBBBBBBAABC?A@?@C>CC>?@@>>>==B
@ATNG8:00856:00325
GATGGTAGGACGAGCGTCTGAGAGGTACTCATTCGTTTCGGAAGAGACAGGTACGTTAATAGTTAATAGCGTACTTCTTTTTCTTGCTTTCGTGGTATTCTTGCTAGTTACACTAGCCATCCTTACTGCGCTTCGATTGTGTGCGTACTGCTGCAATATTGTTAACGTGAGTCTTGTAAAACCTTCTTTTTACGTTTACTCTCGTGTTAAAAATCTGAATTCTTCTAGAGTTCCTGATCTTCTGGTGTCTGATCTGTATCACTACCATCGAATCCTCTTAGTCT
+
@9;6;@@@@CCAAABBCDCBBBCC?BBCCCCB?BCDD>BB>B?CCCDDBB=BGECB=B?CCCC?CACCCBBBDCC?CCCCC1CB@BBCC>CCBB?@AB;@@=@?@CCCBCCCBDDDD=AAC?C?CCCCCBBB?BBBB?CCD@@@BCEBBBBAABCACBB?BB?B>AACCBDCBB>A@@@@3@=A<;;:;:*;B@AB=BBBCDDCBBB>BDCD5CBBCC@C@CC@CCBBB::9:@DDDCCC@CAB>BCE:::CCBBBCDJFCA@@C?CBCCC?BC?AAA>ABBAA
@ATNG8:00818:00384
GATGGTAGTGTCAGTGCGCGTCGTCCAGAAGATCAGGAACTCTAGAAGAATTCAGATTTTTAACATCGAGAGTAAACGATAAAAAGAAGGTTTTACAAGACTCACGTTAACAATATTGCAGCAGTACGCACACAATCGAAGCGCAGTAAGGATGGCTAGTGTAACTAGCAAGAATACCACGAAAGCAAGAAAAAGAAGTACGCTATTAACTATTAACGTACCTGTCTCTTCCGAAACGAATGAGTACTACTCTCAGAGACACACTACCATCGAATCCTCTTAGTCT
+
4:446:=AABA@<>CGCFDFA@@CC@BCC@DCBBBC>@;@@B;:9B?C@<@;99998<;;,<8?=;;=;;;8777.333789;;)88494688&225+2255899773758847776;::AJCDBCBBCCCCCC?CAAA?B?A@B@@@:>:>??;>BBBBABB>AAAACA>BC>B@B?A@=97.:::8<>>??/?@=A<::@@AAA:<:=>>>;?<?ACAB>AFBAACC?C=AAC=CAA=BCBBBBBB@@?@BBCD=>=BB>>AA@@;??@DD<>>:=<<8>BAAA
@ATNG8:00820:00392
GATGGTAGAGAGAGCTCTCTCATCGTACTCATTCGTTTCGGAAGAGACAGGTACGTTAATAGTTAATAGCGTACTTCTTTTTCTTGCTTTCGTGGTATTCTTGCTAGTTACACTAGCCATCCTTACTGCGCTTCGATTGTGTGCGTACTGCTGCAATATTGTTAACGTGAGTCTTGTAAAACCTTCTTTTTACGTTTACTCTCGTGTTAAAATCTGAATTCTTCTAGAGTTCCTGATCTTCTGGCTGCGCTGATATGCGCTACCATTCGAATCCTCTTAGTCT
+
>B9505:<;@BBBCCAA=C:66=<<;;;===<8@AAB<=>:C5>@>9:4<5>889>,0*//983917>BBA@@:B7BB>C=1BB>???@7;>?C>BAB@@@4897332+2222677935889=7<CB@;;;H9=776,////::9:::?>=999::///7//)/398;<9:977786969+93:76////'/5799(./55559777+522&2889=6:38805::86775939?>==>=<<=7=///:3339333---26==23717==9==99<;7<///;
@ATNG8:00820:00395
GATGGTAGCTATACGTATATCTATGTACTCATTCGTTTCGGAAGAGACAGGTACGTTAATAGTTAATAGCGTACTTCTTTTTCTTGCTTTCGTGGTATTCTTGCTAGTTACACTAGCCATCCTTACTGCGCTTCGATTGTGTGCGTACTGCTGCAATATTGTTAACGTGAGTCTTGTAAAACCTTCTTTTTACGTTTACTCTCGTGTTAAAAATCTGAATTCTTCTAGAGTTCCTGATCTTCTGGGATACACACTCGCTCGCTACCATCGAATCCTCTTAGTCT
+
?<<>@CCCCCC@AAGGCCCDCDDAA@DCGC;;:;AAD>BB?B@CCCCDBB?CC@???B>AABB?C?AAABBBBCB?@@@A@1@A<;>;6/6<=@8@<>6>B?ABBBBB?B?>>>@DD<AAA;?<@@@@>==@=@;;;<>>@@@@??>>>ABAA>><;;;=AA:>:>>>AAG@@@7;;>>>5>=A<AACCC/>>>@@9@@?>>><777-5666(7=>=A<@;>>=@AA@>>><@<@@@@>>9>>>>9@>>>>>?@A>=>AA@@::97666==6<<6>>A=AAAAA
@ATNG8:00821:00371
GATGGTAGCTCTGCTCTGACTCTCGTACTCATTCGTTTCGGAAGAGACAGGTACGTTAATAGTTAATAGCGTACTTCTTTTTTCTTGCTTTCGTGGTATTCTTGCTAGTTACACTAGCCATCCTTACTGCGCTTCGATTGTGTGCGTACTGCTGCAATATTGTTAACGTGAGTCTTGTAAAACCTTCTTTTTTACGTTTTACTCTCGTGTTAAAAAATCTGAATTCTTCTAGAGTTCCTGATCTTCTGGATACACTCATGTGCACCTACCATCGAATCCTCTTAGTCT
+
;=@>@DBCBB>;A;;;<>@CGCCA@@BCCBBC?A@@@;@A;@=A999@:<56<?;;<@@@BBB@CA;;;CBA@;;599:994#4<5:444)499<7<65.55.5599?A699B@@=<<8<<<<<<>?BBBBBC@@AAC7::@@@;9;A@@@@;:9=8<992486;5<;>@====?:9;@@@0@;@999:::;%::;;;;-;@@;;;CA::69???B&<??=>.5259247;770/*/177:::<9@>@;;BBBBCBCC;9;::9A@CBB@BCA::8:D>AAB?BBBBB
@ATNG8:00828:00385
GATGGTAGCACACGAGATCTCATCGTACTCATTCGTTTCGGAAGAGACAGGTACGTTAATAGTTAATAGCGTACTTCTTTTTCTTGCTTTCGTGGTATTCTTGCTAGTTACACTAGCCATCCTTACTGCGCTTCGATTGTGTGCGTACTGCTGCAATATTGTTAACGTGAGTCTTGTAAAACCTTCTTTTTACGTTTACTCTCGTGTTAAAATCTGAATTCTTCTAGAGTTCCTGATCTTCTGGATATACCTTCATGTGCCTACCTCACAATCCGTAAATCCT
+
ABAB>BBBCCCCCCCCCCCCDCCCBBBCCHAA?ABAB<BB?B?BCCBCED@FCCBA?A>@??<9B9=CCCFBBA@=??@@A2AB?BCCB>AABD@B@@;=>8>>?@BC?BBB???CD7<:><@<==>?;;:A<AAAB9<9=666;;AAAACDA@@7:;@=AB<@7;:;99:://)/5589-96A:<8888,8:7;;,--7---6657-555&2555=6=02227997:885<49<=:99<@AA;>?====7=5;;===<=5:;>9;:9883//)/55908827
@ATNG8:00831:00387
GATGGTAGCTCGCTGATGATATCTCCAGAAGATCAGGAACTCTAGAAGAATTCAGATTTTTAACACGAGAGTAAACGTAAAAAGAAGGTTTTACAAGACTCACGTTAACAATATTGCAGCAGTACGCACACAATCGAAGCGCAGTAAGGATGGCTAGTGTAACTAGCAAGAATACCACGAAAAGCAAGAAAAAGAAGTACGCTATTAACTATTAACGTACCTGTCTCTTCCGAAACGAATGAGTACGAGAGAGCACACGTGTCTACCATCGAATCCTCTTAGTCT
+
/::;@@@=@@;;;@@A@CC:66@<<8<<<6444444.438;8444<788486:<333899)94:;3333/////(///////$//)5.555&5<<7=666==55:8>9>=;?@??BBBBDAABDCCCBBBBE@BA;:5;@@@@CCC=A>A;;6:AACDB=B795<<<>3//*///49--///&///(.7777)7902227988::3=385779>5;;CAA=A:::AAA>A>@@@:?@C>>??BBABBBBAAA99::9@995;9;9;;<:99<88806799<<<>=
@ATNG8:00834:00364
GATGGTAGCACGACACGACGATGTGTACTCATTCGTTTCGGAAGAGACAGGTACGTTAATAGTTAATAGCGTACTTCTTTTTCTTGCTTCGTGGTATTCTTGCTAGTTACACTAGCCATCCTTACTGCGCTTCGATTGTGTGCGTACTGCTGCAATATTGTTAACGTGAGTCTTGTAAAACCTTCTTTTTACGTTTACTCTCGTGTTAAAATCTGAATTCTTCTAGAGTTCCTGATTTCTGGAGATACACATGATACTCTACCATCGAATCCTCTTAGTCT
+
<=@=@CBBBDC;66CCAA=<<ABAAA666<==9A:;;0;;7;?BB@AA@@>A@@?AAC5:8;?7??>BBBBAB>?98;;;;+9=3;//(.//34;33.39.33<<<A8=>>>>>?@<@AC=@<???@?>===BAAA<?@@BA@??@AAA@@<<=5;;;;>B=C=AA>;;;B==9==@@@5@:=::::;;*7;666.3-----988<0///)////9493<=9?@@A?>>;>5;:=>>7>==<>>=>=B>>>====;;;>>>>:>ABBB9==:>BA=>>>AA
@ATNG8:00838:00351
GATGGTAGTAGTACACTAGTCATACCAGAAGATCAGGAACTCTAGAAGAATTCAGATTTTTAACATCGAGAGTAAACGTAAAAAGAAGGTTTTACAAGACTCACGTTAACAAATTGCAGCAGTACGCACACAATCGAAGCGCAGTAAGGATGGCTAGTGTAACTAGCAAGAATACCACGAAAGCAAGAAAAAGAAGTACGCTATTAACTATTAACGTACCTGTCTCTTCCGAAACGAATGAGTACTATAGACTATCTGAGACTACCATCGAATCCTCTTAGTCT
+
999:5::C@@@A<>>@?BBBBBA;;49@@9@B;;:A4;299;545<0548<588973737$76;7349;8;9377)789<===+43-3-333&3993:<=<;?;7:49<@AA<>9BBCBBAGFCCBBBCCCC?CCCB>AAAABBBB>B@CBB?AAACCCCB?BBBBB@>AB;9899??@@>8:::488888(6@8=688>?>>><>=@@AB<@<@@CBC@CBBBBBB>B?BBC<BBB?>>>ABBDDCCCAA??==ACDBBBBBBB?BCCCC@BB?BBB>CBA>>
@ATNG8:00839:00385
GATGGTAGTGTGTCTCTGAGAGTAGTACTCATTCGTTTCGGAAGAGACAGGTACGTTAATAGTTACTAGCGTACTTCTTTTTCTTGCTTTCGTGGTATTCTTGCTAGTTACACTAGCCATCCTTACTGCGCTTCGATTGTGTGCGTACTGCTGCAATATTGTTAACGTGAGTCTTGTAAAACCTTCTTTTTACGTTTACTCTCGTGTTAAAAATCTGAATTCTTCTAGAGTTCCTGATCTTCTGGTATGACTAGTGTACTACTACCATCGAATCCTCTTAGTCT
+
A@A=?CBBCCCCCCCCCCBBABBBBBBCCCAA>A??@<CC?B?BBCC@@@?DDDED@B@CBCC?CCCCCCCCBBC?BBCCC3CC@BBBG>CC::9;AA=AE@DCCCDG@CCCCCCDC@CCC>A?BDAB@AAA=@BBC>AACBCBCBBBCBDDA@A@CBB?BC=@>@ACCBCCCC?AAAAA8@=?<::999*:@?@@9:9CCDCBBBB<@@@A0ABBBI@CBED@CBBCCBB?B@CCCCCB?A?@<@CCECCCCCCEGBBBBACEC@CBBBB?A@=9:9=?BB@@
@ATNG8:00843:00373
GATGGTACGTGATACAGATCAGACACCAGAAGATCAGGAACTCTAGAAGAATTCAGATTTTTAACACGAGAGTAAACGTAAAAAGAAGGTTTTACAAGACTACACGTTAACAATATTGCAGCAGTACGCACACAATCGAAGCGCAGTAAGGATGGCTAGTGTAACTAGCAAGAATACCACGAAAGCAAGAAAAAGAAGTACGCTATTAACTATTAACGTACCTGTCTCTTCCGAAACGAATGAGTACTGCGTCTCACTCTCGCCTACCATCGAATCCTCTTAGTCT
+
//772////<<<>??>><;;;;::9;7:44.477/0/6:6788///938816079833333$338223:;;89::055=A@??+65.5.555&5;:3::7///7//4.3-3:69::8=?@ACCCBBCCBBABB@=A?9:59>>>877>8?;?:;28;999<<B;>=C@@A=>?9<@:6===:;/222055777(77.5525@A;;86=6;;99*/)/80008==994557<9:991---(-----/38789<566=><<>;<<8=:::?=;??598:?7703;;;<
@ATNG8:00844:00363
GATGGTAGTGTCATATGAGAGTGTGTACTCATTCGTTTCGGAAGAGACAGGTACGTTAATAGTTAAATAGCGTACTTCTTTTTCTTGCTTTCGTGGTATTCTTGCTAGTTACACTAGCCATCCTTACTGCGCTTCGATTGTGTGCGTACTGCTGCAATATTGTTAACGTGAGTCTTGTAAAACCTTCTTTTTACGTTTACTCTCGTGTTAAAATCTGAATTCTTCTAGAGTTCCTGATCTCTGGAGATACACATGATACTCTACCATCGAATCCTCTTAGTCT
+
<;4469::9@;A<>>>>==@@?@>::::<>>><@???>??;C@966>>BA?B@<@@:>;:BB@5;;)944<<=<=@;:::::$9@;?=BB<:9;A>BAB=AA=;<<BBB@BBCCCCCE@CCE@B>BCBCBCBD@CBBF>BBCCCAAADDBBBCCBB@CED=AA=@=@AB<;<CDE=@@BBB7A=@=;;;;;*<ACAC=CBA@@A@;<;5;;;.;AA:;6;@CB?CCDDDCD?B?BBABBBA@@=;;;CDCBAABBBBEEDBBBC@AAACC>AA@DCC?BBBA@
@ATNG8:00856:00354
GATGGTAGTGCGTGAGAGAGAGACCCAGAAGATCAGGAACTCTAGAAGAATTCAGATTTTTAACACGAGAGTAAACGTAAAAAGAAGGTTTTACAAGACTCACGTTAACAATATTGCAGCAGTACGCACACAATCGAAGCGCAGTAAGGATGGCTAGTGTAACTAGCAAGAATACCACGAAAGCAAGAAAAAGAAGTACGCTATTAACTATTAACGTACCTGTCTCTTCCGAAACGAATGAGTACGTGTGACGTACGTGAGCTACCATCGAATCCTCTTAGTCT
+
BBBB@BDDBDBBBCBGIECCCCBBB=CCE@BBBBBB?A?ABCBBBD?BB@C?BBBAAAAB2B?BBDCCCCCB@@8?;@BBCA2AB=A<BBB=CCHBCBBBFDCCC@C?CC?ABB?BCABBBBBDCCCCCCCC?CAAA@B@AABBBB>B?B??>@BBBBCCB?ABBBBB?BB>@AA9?>><<5===9===??1;>:>888AAABA;?;?AAA:>:>?BBC?B@@@@AA=A=???9@@@=BCBBBCCBA@AAACCCBBCCC?>>CCC?AABCC@BB=AAA@B>>>B
@ATNG8:00859:00373
GATGGTAGGACGAGCGTCTGAGAGGTACTCATTCGTTTCGGAAGAGACAGGTACGTTAATAGTTAATAGCGTACTTCTTTTTCTTGCTTTCGTGGTATTCTTGCTAGTTACACTAGCCATCCTTACTGCGCTTCGATTGTGTGCGTACTGCTGCAATATTGTTAACGTGAGTCTTGTAAAACCTTCTTTTTACGTTTACTCTCGTGTTAAAAATCTGAATTCTTCTAGAGTTCCTGATCTTCTGGTGAGATATGCATGATGCTACCATCGAATCCTCTTAGTCT
+
/;//,/<<7>CC@<;<;;;?>?@B<@@BBCCD@CBBD>CC@D?BDDDCBB?CCECC@C@DD:98:BDDDCBBBBB?BCCDD1CC?@@BC?CBCC@CCC@CC?AABCDI@CCCCCCBB?CCD?C?CCCBCCCCBCCCC?CBBBBBCBBEECCBBBB@BBA@CB?B?BBCEFCBBC@BBAAA9B>B?BCECB2@@@@@;ABBBCCCCBB@FDEF5BCBCB@CACC@BCCBC@@>@@CCBBBB@D>A<ABBBCCCCCBBBCCCCBDDD<@@CCDAAA>ACC@BCB@@
@ATNG8:00862:00394
GATGGTAGGACGAGCGTCTGAGAGGTACTCATTCGTTTCGGAAGAGACAGGTACGTTAATAGTTAATAGCGTACTTCTTTTTCTTGCTTTCGTGGTATTCTTGCTAGTTACACTAGCCATCCTTACTGCGCTTCGATTGTGTGCGTACTGCTGCAATATTGTTAACGTGAGTCTTGTAAAACCTTCTTTTTACGTTTACTCTCGTGTTAAAAATCTGAATTCTTCTAGAGTTCCTGATCTTCTGGGTCTACGCTCGTCGCGCTACCATCGAATCCTCTTAGTCT
+
;9@=?BCJ@BCCCCCCBBBBBBCC?BBCCCCC?BBBE>@@<@@CCCCCCC?CEEDD?C=BBBC@E?BBBDBBBDC@CCCCC1CB?BABB<BF@@>ABB>BC>@@BDCD@CCBBCCCC?BBB?C@CCCCCBBB?CCCD@CCCCCCCCDBBBCBBBB?BBB@BB?B?BBBBBBCBC@BBAAA7@<B;99999*:@BCC<BBFCCCCCCC>BBBB2AABCB@GABC?BBCBCCC?C?AAACBB@BBBB>CCCCCDDDCCCCBAAACCB>BBBBB?BA>@@@?BBBBB
@ATNG8:00863:00393
GATGGTAGTGTGTCTCTGAGAGTAGTACTCATTCGTTTCGGAAGAGACAGGTACGTTAATAGTTTAATAGCGTACTTCTTTTTCTTGCTTTCGTGGTATTCTTGCTAGTTACACTAGCCATCCTTACTGCGCTTCGATTGTGTGCGTACTGCTGCAATATTGTTAACGTGAGTCTTGTAAAACCTTCTTTTTACGTTTTCTCTCGTGTTAAAAATCTGAATTCTTCTAGAGTTCCTGATCTTCTGGAGATACACATGATACTCTACCATCGAATCCTCTTAGTCT
+
496;7;>@@@;<;/////////;::9:54488-34::2;<7<7:94455;65559;.5.55544)55;556;;655265?@@+;;:666@6;://*///)//2555<<=:>;;;;;>;155@=@:?@<;0ABB-00@A;=>@9555599444:4557:::7<<05059:===555.44444&57;855555$4==;==0;@;><<;<<69999$5599939644.48<:::=9=8;::6654955.5999==556555<:::::;=8<<<33,33,39:6:===5
@ATNG8:00814:00419
GATGGTAGTATATCGCGTCGCTATCCAGAAGATCAGGAACTCTAGAAGAATTCAGATTTTTAACACGAGAGTAAACGTAAAAAGAAGGTTTTACAAGACTCACGTTAACAATATTGCAGCAGTACGCACACAATCGAAGCGCAGTAAGGATGGCTAGTGTAACTAGCAAGAATACCACGAAAAGCAAGAAAAAGAAGTACGCTATTAACTATTAACGTACCTGTCTCTTCCGAAACTAATGAGTACTACTCTCAGAGACACACTACCATCGAATCCTCTTAGTCT
+
@>>:7;<<A?@>;6666<<<>BB@A9<;?:;B@?AA@CBECB@@@C?AA=@;??:87;;;,>:@ABAA@BB???89:;AAAA2@A>A4;;;6;CH@CBBHFFBBB>@=@B@BAA?BBAACCCCGCBBBCDDC@BBBD?BAAABBBC@D@E;;<;DBCBBBB@CCCBBB?BA@DCC?><8888(773,35556'2977577888;C;C;>>76175:;A;<7;AAA;::?A=ABB<AAC?BBBCBAAABBBBBCCA???======?F<@@@@A;>?;>=>:=CBAB
@ATNG8:00814:00448
GATGGTAGGACGAGCGTCTGAGAGGTACTCATTCGTTTGGGAAGAGACAGGTACGTTAATAGTTAATAGCGTACTTCTTTTTCTTGCTTTCGTGGTATTCTTGCTAGTTACACTAGCCATCCTTACTGCGCTTCGATTGTGTGCGTACTGCTGCAATATTGTTAACGTGAGTCTTGTAAAACCTTCTTTTTACGTTTACTCTCGTGTTAAAAATCTGAATTCTTCTAGAGTTCCTGATCTTCTGGCGCGTATGTATGTCGCCTACCATCGAATCCTCTTAGTCT
+
5==?@CCC?CDBBB@@@?@CBBBC@CBBBCCB@BBDD>DD<B?BCDBBBC@CCCCC?B@CCAA<AADDCCCCCCC@BBDDD1CC@B@AA<ABCC?BBC@BF@BBBBCC@CCCDDDBB?BCC?C?EDCCCBBC?BBCC?CBCABBCCBEFDC@@@A?CDD@@?;??BBBBBCCCG?@@@@@8>9=;99999*:@@AA>BBBCHGDCBB@DDCD5EBBBC@CABB>BCBBC??=@@CBBBBB?BBC?CCCAABBBABCCCBDD?CCD@A@AAA?BC@A?><>BB@@
@ATNG8:00819:00430
GATGGTAGCTCTGCTCTGACTCTCGTACTCATTCGTTTCGGAAGAGACAGGTACGTTAATAGTTAATAGCGTACTTCTTTTTCTTGCTTTCGTGGTATTCTTGCTAGTTACACTAGCCATCCTTACCGCGCTTCGATTGTGTGCGTACTGCTGCAATATTGTTAACGTGAGTCTTGTAAACCTTCTTTTACGTTTACTCTCGTGTTAAAATCTGAATTCTTCTAGAGTTCCTGATCTTCTGGATACACTCATGTGCACCTACCATCGAATCCTCTTAGTCT
+
4;;=<@?BB@;ACDBBBCCC:;;AAACBBCA@>?BAA<DC@C@CCCFCBBACCCBBAB>@@BC@C@C;;;BBBCBABCDDE5@A?AAAA<BBBB?CAA<AB8;;CCBC?ABCDCCCD?BBD@D@CC=A:;;B@CCCB>BBCC;;;CBBBDBBBBB@CDD?BA@D@CC@@@CDBB5;;;;/;>B=<;<;.;B;;;7;BBBCCCA@@5;;;.;C@@A@DACEACCBCBCD@C?AAAC@@=?AC?CCFCCBCBA;;:BBBB?B@@7;9C@A?BB=??B?AAABA
@ATNG8:00822:00410
GATGGTAGCTATACGTATATCTATGTACTCATTCGTTTCGGAAGAGACAGGTACGTTAATAGTTAATAGCGTACTTCTTTTTCTTGCTTTCGTGGTATTCTTGCTAGTTACACTAGCCATCCTTACTGCGCTTCGATTGTGTGCGTACTGCTGCAATATTGTTAACGTGAGTCTTGTAAAACCTTCTTTTTACGTTTACTCTCGTGTTAAAAATCTGAATTCTTCTAGAGTTCCTGATCTTCTGGAGATACACATGATACTCTACCATCGAATCCTCTTAGTCT
+
A??<?BDDBC=CCBBBEDDDCDBBBB@@ACA@=@A@A<BA?B@@A@CDED@ABBBC@B@BBBC@C?CBBBBBBBB@CBBBC1?>9<778)5=>A4:8B?BB?BBBBCC>A=@@@A>>8>BB<><>>>@>>>?<?A>>688>>>>>>>AA?A==<A49:=;>A<A=???A@@@@A8==ADC5@:=777777)7::::.9999<<@?@A<@??@/@BB@?:>=AA<===@>>>:@:@A>>8868>@;8:8>>@A=???AAAAAAA@@<@AAAD<A?9>>>;A>===
@ATNG8:00824:00401
GATGGTAGGACGAGCGTCTGCAGAGGTACTCATTCGTTCGGAAGAGACAGGTACGTTAATAGTTAATAGCGTAACTTCTTTTTCTTGCTTTCGTGGTATTCTTGCTAGTTACACTAGCCATCCTTACTGCGCTTCGATTGTGTGCGTACTGCTGCAATATTGTTAACGTGAGTCTTGTAAAACCTTCTTTTTACGTTTACTCTCGTGTTAAAAATCTGAATTCTTCTAGAGTTCCTGATCTTCTGGATACACTCATGTGCACCTAATCGAATCCTCTTAGTCT
+
7789:==E=@@;65999944444457<55/;/-(---(-73929/55;55.5555<.5.5<<<8?<A@=<9//)/;)//999)9<6=>@@4>>;9299@;@A?AA@EEHACCCCCDCCACBB?B?AAAC;;;@=@CBC?CBBBBB@@@BBABBB@@>@CC?BB6:3:9A?@@CBB?BAAAA9B>A>@AABB0@CCFD?BAABKCCCCC@BBBB,;;;AA5;5;C@BBCDBBB@B@BCCDCC@BCBAACBCCBBCCBBBBC:;7;?;?@;;5;@:>@?>@BBBA
@ATNG8:00825:00413
GATGGTAGAGAGACTGTAGCGCACCCAGAAGATCAGGAACTCTAGAAGAATTCAGATTTTAACACGAGAGTAAACGTAAAAAGAAGGTTTTACAAGACTCACGTTAACAATATTGCAGCAGTACGCACACAATCGAAGCGCAGTAAGGATGGCTAGTGTAACTAGCAAGAATACCACGAAAGCAAGAAAAAAGAAGTACGCTATTAACTATTAACGTACCTGTCTCTTCCGAAACGAATGAGTACGATGAGATCTCGTGTGCTACCATCGAATCCTCTTAGTCT
+
@?BE@@>>???@C>?>>===<=?CC=BBD@A@@000*059>?<<;?73329;<=<7999+73<<8<=@@@:@C98744444$55.5.555&5<<9>C>B===BB>D=@@<@A@>ABBBD;==FCCCBCBDCAC;;;?B::;AABB=A>A;;5:@?B@???;??@=;>7;=9=8707<>>>7///4./////$/939;9;7668549155586?;<;AED???998>?9>9?@A9?AA;><<A@:::/0//8>8:55598757775)..85507=::9:5:A>>=
@ATNG8:00828:00440
GATGGTAGCTCTGCTCTGACTCTCGTACTCATTCGTTTCGGAAGAGACAGGTACGTTAATAGTTAATAGCGTACTTCTTTTTCTTGCTTTCGTGGTATTCTTGCTAGTTACACTAGCCATCCTTACTGCGCTTCGATTGTGTGCGTACTGCTGCAATATTGTTAACGTGAGTCTTGTAAAACCTTCTTTTTACGTTTACTCTCGTGTTAAAAATCTGAATTCTTCTAGAGTTCCTGATCTTCTGGGCAGACTCTCACACGCCTACCATCGAATCCTCTTAGTCT
+
99:<9<>CCCCBBBCCCBBBCCCBBBCCBB??<=???<AC?C?@@BBCCC@CBBCCAD@CBBD@C@CCCBBBCCD@BBABA0BB?CBHE=AAACACCCAGL?A@BC@A?ABBCDBBBACBB@D@DBAAAAA@?CFCB@CCCBB@@?@@CAC@@??<@?@<@A=A?BBBBDCCCC?BBBBB:BACACCCCB0AA@AA<ACBBCBB;;;=@@@@0AAABBADACC@DCBAAAA?A@AAABBC@CCCD?DCCCBBBB@@@BBBB@BCEFBBBBC?AD@C??;?BA;<
@ATNG8:00829:00412
GATGGTAGTAGTACACTAGTCATACCAGAAGATCAGGAACTCTAGAAGAATTCAGACTTTTAACACGAGAGTAAACGTAAAAAGAAGGTTTTACAAGACTCACGTTAACAATATTGCAGCAGTACGCACACAATCGAAGCGCAGTAAGGATGGCTAGTGTAACTAGCAAGAATACCACGAAAGCAAGAAAAAGAAGTACGCTATTAACTATTAACGTACCTGTCTCTTCCGAAACGAATGAGTACTGTATCTATGTGTGCGCTACCATCGAATCCTCTTAGTCT
+
@@;405::@BBCDDCABB===B@@@@DCB@CB;;;B5;5;AA@@@A>BB@C@@@ABAACC:C@DCCAAAACCCC;BBA@@@@000+/)///&/884334:;=<@B?B?BB@CB?:==>>CBBCCCCCBBBCB@CBBB?B???ABBA=A?A;;8;DAAABAB>BBBAAA?A@;?::399@@@59999=====/:;5;888AA>>=<A<ABAA<A<>>BCC@CCBAABC?B?AAA9:::;?AABCCCCCCCCBA999AA>>>B>BBB<@@A>>:=A:;;:78;:@?
@ATNG8:00833:00415
GATGGTAGGACGAGCGTCTGAGAGGTACTCATTCGTTTCGGAAGAGACAGGTACGTTAATAGTTAATAGCGTACTTCTTTTTCCTGCTTTCGTGGTATTCTTGCTAGTTACACTAGCCATCCTTACTTCGCTTCGATTGTGTGCGTACTGCTGCAATATTGTTAACGTGAGTCTTGTAAAACCTTCTTTTTACGTTTACTCTCGTGTTAAAAATCTGAATTCTTCTAGAGTTCCTGATCTTCTGGGCAGACTCTCACACGCCATCGAATCCTCTTAGTCT
+
@?A>@CCC?BB;9:BDCCBCCCCC?BBCCCCB@BCCC>CC@C?BBBDDED?BAAAC@C@BCCC=C@CCCBBCCCD?BBCCC1C?AABCD>DD@@?ACB=BC9:9BDDD?BBCDDFBB>BBC@C@CCC@CBBB=BCDD?CCBBBABACA@ABCAAA@CBB?BC@C?AABBBBCCC>A@AAA9A@G@CCCBB2BCBCC?BCCCCCB@@@9>?>@0@@ABE@D@CB@BBCDCCC?B?BCBBBB@BBCE?CCCBCCCCCCABBBB?A@A@@=?C@CCB>BCB>>
@ATNG8:00837:00441
TATGGTAGTATCTGCACACTCTGTCCAGAAGATCAGGAACTCTAGAAGAATTCAGATTTTTAACACGAGAGTAAACGTAAAAAGAAGGTTTTACAAGACTCACGTTAACAATATTGCAGCAGTACGCACACAATCGAAGCGCAGTAAGGATGGCTAGTGTAACTAGCAAGAATACCACGAAAGCAAGAAAAAGAAGTACGCTATTAACTATTAACGTACCTGTCTCTTCCGAAACGAATGAGTACGTGTGACGTACGTGAGCTACCATCGAATCCTCTTAGTCT
+
<<?@>@CBBBCCCFCCAAABBBBCB?BCC@BBA@AA?C>A@CABBC?BB?B@CB@9:999*;?CCFFDHDD@??:@B>@>@@0>@>@4;;;.;BB@C@@?CBBBC?B?BD?BAB?CCA@BBBBCCCCBBCDD?B???>@@BBABBD?B?B9989BBCBBBB@BBA@AA@BB?BBA;??==;3?>>;>=>>>/>B;A788??ACA=C<@?>?:>;>DCCCACBAA@CB?B?@@@;@AA?BCBCAAA@>???ABBCCBBBBBAABBB@BAAAB;???799>@@@>>
@ATNG8:00849:00433
GATGGTAGAGTATCATGTGTATCTCCAGAAGATCAGGAACTCTAGAAGAATTCAGATTTTTAACACGAGAGTAAACGTAAAAAGAAGGTTTTACAAGACTCACGTTAACAATATTGCAGCAGTACGCACACAATCGAAGCGCAGTAAGGATGGCTAGTGTAACTAGCAAGAATACCACGAAAGCAAGAAAAAGAAGTACGCTATTAACTACTAACGTACCTGTCTCTTCCGAAACGAATGAGTACATAGATATACGTATAGCTACCATCGAATCCTCTTAGTCT
+
4::=<;;ABBCCCCCAABCBB;69:09B>9BFA@@@?C?BBFEBBB?BGBC@CDECBBBB5CBCCCBCCCBBBC=CCCCCCC5BB?B;@@@8@BB?CCBBBBBCB?B???=?CD?CAACDDDDCCBBCDCCB?@>::7;@BBBBCB>B?B;:7;BBCBBBC>AACBBB?BB?999?BB@@@8???:??CCC3AB<@888B@@@A<A=B@>>>A<A?ECC?CC@@@BD@C@BBC=BBB?BBBCBCCBBBCCCCCCCCCAAAA<<==5;;;:;;@@=>>>=@@A@@
@ATNG8:00852:00418
GATGGTAGGTGCACATGAGTGTATCCAGAAGATCAGGAACTCTAGAAGAATTCAGATTTTTAACACGAGAGTAAACGTAAAAAGAAGGTTTTACAAGACTCACGTTAACAATATTGCAGCAGTACGCACACAATCGAAGCGCAGTAAGGATGGCTAGTGTAACTAGCAAGAATACCGCGAAAGCAAGAAAAAGAAGTACGCTATTAACTATTAACGTACCTGTCTCTTCCGAAACGAATGAGTACGATGAGATCTCGTGTGCTACCATCGAATCCTCTTAGTCT
+
9::<;A@C=@@@==@CCCDBBBCBC@CDC@CAAAA@>A?BBDCCCD?CC>@??CCBCDCC1C?CCFFCCCDCCC=BAAAAAA0AA@A@BBB;BCC@CBBBBBCBB>B>BB?BBB?BBBACCDCBBBCCCCCC?BBCB=??BABBBB<?<??>:@BABBCCC?CCCAA@>BC@BBB>??887*99:;:::9:(5=2:5;:;;?>@<@<>>>C<>:=?C?@;@9;;BBB@C@BBC=CCC?CBDCCCCBBABBBABA>>>@BAB@@AA=??@AA<AA=888:>B@A?
@ATNG8:00858:00409
GATGGTAGTAGTACATAGTCATACCAGAAGATCAGGAACTCTAGAAGAATTCAGATTTTTACACAGAGAGTAAACGTAAAAAGAAGGTTTTACAAGACTCACGTTAACAATATTGCAGCAGTACGCACACAATCGAAGCGCAGTAAGGATGGCTAGTGTAACTAGCAAGAATACCACGAAAGCAAGAAAAAAGAAGTACGCTATTAACTATTAACGTACCTGTCTCTTCCGAAACGAATGAGTACACATCGTCGTGTCGTGCTACCATCGAATCCTCTTAGTCT
+
=:=9.454;==<<=>><<<=565<8<45.5-----(-(--;;;//)//)/599773333$//8////669;;<6<877;;;)//+/3677+668*//8::<;<<4828:675528955;<;<@@@CCDCDC@BBAB@CBCBA:998?=?::49;==<8771/96///466(/33,33888/5550222222#.3.3...7969658.22;72969/00?<>=@BAAA<?<>?>8::;70//986<<>>><@;AABA==;;::876)////63996:7<<<;733
@ATNG8:00862:00434
GATGGTAGTGTGTCTCTGAGAGTAGTACTCATTCGTTTCGGAAGAGACAGGTACGTTAATAGTTAATAGCGTACTTCTTTTTCTTGCTTTCGTGGTATTCTTGCTAGTTACACTAGCCATCCTTACTGCGCTTCGATTGTGTGCGTACTGCTGCAATATTGTTAACGTGACTCTTGTAAAACCTTCTTTTTACGTTTACTCTCGTGTTAAAAATCTGAATTCTTCTAGAGTTCCTGATCTTCTGGTCTACTACACTGTACTCTACCATCGAATCCTCTTAGTCT
+
99;=9==BBC;;9GAAACABB@BBBDA@@B??<?ACC>BB?BACCBBBCCACCC;;;;AECDC?C?CCCCCCCBB@BCDDD3::;;DBE?BBBDADCC?CC?AAACCD@CCCDDAAA@DCC?B@ECABAAAC?BBCC>AABBB@@@B@@@CCAAC?BBC@CC?C@BBBB@@ABC@CCCDD;D?B=@ABBB2BBCFE>CBBBBBA@@A5;;;;*;@A@D?B=AD>@@@BBCB@C@BBBCCC?A:;8;;;;BBCBC;;;AABBBBA@=@@ABC@@@>@BB>@A@??
@ATNG8:00822:00489
GATGGTAGCAGACGTGACAGAGCGCCAGAAGATCAGGAACTCTAGAAGAATTCAGATTTTTAACACGAGAGTAAACGTAAAAAGAAGGTTTTACAAGACTCACGTTAACAATATTGCAGCAGTACGCACACAATCGAAGCGCAGTAAGGATGGCTAGTGTAACTAGCAAGAATACCACGAAAGCAAGAAAAAGAAGTACGCTATTAACTATTAACGTACCTGTCTCTTCCGAAACGAATGAGTACTATGTAGAGCTCTATACTAATCGAATCCTCTTAGTCT
+
CCBB@CCCBB;;6?;AACCCBBBBB@CCC?ABAC??=??BBBBBBC?BB?A?BBBBCCCC3C?BAABBBB?@AD<?:@CEEE3CC@C=AAA9CBB?CAB@BDB@@<@=?@<@BA>AAAABCCCCCCCCCBBB@EAAA?B???BBBB?B?C@@>@CCCCCCC?BBBAAAADC?999@CCBBA;A??:;===>/>=:=8878???@<A=@@@@=@<@@CCC@CCBBBBB>B=??G>BBC@AAABBABBBBBBCCCA??@A>>>@@A;@@@C<AA<==><@?@@@
@ATNG8:00823:00490
GATGGTAGTATATCGCGTCGCTATCCAGAAGATCAGGAACTCTAGAAGAGTTCAGATTTTTAACACGAGAGTAAACGTAAAAATAAGGTTTTACAAGACTCACGTTAACAATATTGCAGCAGTACGCACACAATCGAAGCGCAGTAAGGATGGCTAGTGTAACTAGCAAGAATACCACGAAAGCAAGAAAAAGATGTACGCTATTAACTATTAACGTACCTGTCTCTTCCGAAACGAATGAGTACGAGAGAGCACACGTGTCTACCATCGAATCCTCTTAGTCT
+
449:7:<=:9;9955566;>?>@?>:==@9;799//)/4///;;<=;>>>@<665:9999'8388:;<::99991:;=>@@@+==:>@CEE166F@A@@??>9553>5;8284404??BCCDDEECCC;;;B=AAA@=9:9@@A85269>;;7;=<<:::;5989=9=7::5:@;498///(///5;;>??+//5797759@==15495495:5:=<<<<@:99:9949?BBB<BBB>BA@@@9988<=<A>>898>;;73355557558;8=;:?>?:@>><;
@ATNG8:00825:00463
GATGGTAGTGTCATATGAGAGTGTGTACTCATTCGTTTCGGAAGAGACAGGTACGTTAATAGTTAATAGCGTACTTCTTTTTCTTGCTTTCGTGGTATTCTTGCTAGTTACACTAGCCATCCTTACTGCGCTTCGATTGTGTGCGTACTGCTGCAATATTGTTAACGTGAGTCTTGTAAAACCTTCTTTTACGTTTACTCTCGTGTTAAAAATCTGAATTCTTCTAGAGTTCCTGATCTTCTGGTATGACTAGTGTACTACTACCATCGAATCCTCTTAGTCT
+
49;<;BDCCCCCCCCHCBBBCEECBBBBBBBB@BBBC<AA@DACBCCCCF@BBBBBAD@BBAC@D@CCCCCCCCE?@????0?A>AABE?BCBB@BBB?BD?BBCCCC@BBCCCCCC@BEC@C?CCCCBCCC@BCCD@CBBCIBABBBBBBAABB@EBB>BC@C?AABCBBBCB=B;:;;5;>C=;;:;-<BBCB9;;CCDCCBCB?AAAA,@BBBC@DHIJ@CCBBBCC@C@BBBCCB?BAB?B@AAB@AACCCCCCBBBDCC@CCBBB?BB?BCC?CBBBB
@ATNG8:00827:00487
GATGGTAGGTGCACATGAGTGTATCCAGAAGATCAGGAACTCTAGAAGAATTCAGATTTTTAACACGAGAGTAAACGTAAAAAGATGGTTTACAAGACTCACGTTAACAATATTGCAGCAGTACGCACACAATCGAAGCGCAGTAAGGATGGCTAGTGTAACTAGCAAGAATACCACGAAAGCAAGAAAAAGAAGTACGCTATTAACTATTAACGTACCTGTCTCTTCCGAAACGATGAGTACTGCGTCTCACTCTCGCCTACCATCGAATCCTCTTAGTCT
+
::4405==8==@==BCEC;;;B?9404:;7589@97192:@AB@@A>BBAEACBCCBCCC5C@CAAABBBBBA@9@@;;;;;*;9::.49)444.5>===BBBC@C>>?<?@@8;=;8945=6566=<;;=5:45558<>>=9=>9@=A@@<@AAAA@@A9:98:>>;??;<<;8;<=>>+9:=899999(/937...3568;27055==6;;@6;;D?C@@@AA@5;5::=8=:9734;;;>;<9566>;@>@??>==9=9:20;8..)--)-6866?;99
@ATNG8:00832:00499
GATGGTAGGTGCACATGAGTGTATCCTGAAGATCAGGAACTCTAGAAGAATTCAGATTTTTAACACGAGAGTAAACGTAAAAAGAAGGTTTTACAAGACTCACGTTAACAATATTGCGCAGTACGCACACAATCGAAGCGCAGTAAGGATGGCTAGTGTAACTAGCAAGAATACCACGAAAGCAAGAAAAAGAGTACGCTATTAACTATTAACGTACCTGTCTCTTCCGAAACGAATGAGTACTGCGTCTCACTCTCGCCTACCATCGAATCCTCTTAGTCT
+
@:==8ABC?@@@CFDCCCDCBDCCB@AAB?ADBBAA7:7:BCCCCC?AA?B@A?@9::;;*;?CBBBBCCCCDD?CC?????1@B>C:AAA9ADD?CBBBCCCDC>A>@B?BCB>AABBCBBAAAABBBAA<ABBB>BBB@@=<=<?=A@@:>@>>>>>>;A>>>??<?C=@@@;<<:97,55516::::*888?@AAB?@?=?<?@@D<A;>?AAA;>>?AAAA=A=???9>BB?BBBBCBB;;;A@@>@@=;;AA>>7;;@<>>?@A<>=7;@@;A?@?@
@ATNG8:00847:00475
GATGGTAGGCACTGCGCACACATCCCAGAAGATCAGGAACTCTAGAAGAATTCAGATTTTTAACACGAGAGTAAACGTAAAAAGAAGGTTTTACAAGACTCACGTTAACAATATTGCAGCAGTACGCACACAATCGAAGCGCAGTAAGGATGGCTAGTGTAACTAGCAAGAATACCACGAAAGCAAGAAAAAGAAGTACGCTATTAACTATTAACGTACCTGTCTCTTCCGAAACGAATGAGTACGAGAGAGCACACGTGTCTACCATCGAATCCTCTTAGTCT
+
=DC>@B?@;==99:6<>?CGDCCCC>CCD@BBCCAA?A?CB@@ABB=AA?B@BA@:9::9)9=@ABBBBBABAC<>>@??BC1BB@??CCC;AAC@B;;;CBBDC@B?BD@DBC=??AAB@ABCCCBCCDDD?A@@@AC@AACB?><@?B;:7;BAAACBC?BBABBB@AA>AAB?A@AA@;<::988988(7>4;:>>>AB=>:><>?>?7;7;@BBC@C@AABBB@C?BAD>CBB>@@?CBBBBBBAC>:>>B@>AB888@??;@>>>C=@A<???;?A>>>
@ATNG8:00851:00481
GATGGTAGGCGACATACATACGCGCCAGAAGATCAGGAACTCTAGAAGAATTCAGATTTTTAACACGAGAGTAAATGTAAAAAGAAGGTTTTACAAGACTCACGTTAACAATATTGCAGCAGTACGCACACAATCGAAGCGCAGTAAGGATGGCTAGTGTAACTAGCAAGAATACCACGAAAGCAAGAAAAAGAAGTACGCTATTAACTATTAACGTACCTGTCTCTTCCGAAACGAATGAGTACAGAGAGTACGATATGTCTACCATCGAATCCTCTTAGTCT
+
>:;<?A@B>ABBBAAAGDFD@@ABB>BAA=ACBAAB?B@CCBCCCB?BB998:ACABBBB5BBCCDECAABDDE@BBBB@@?,?@<@>ADF;BBB?BCCCCBBAA>@ACC?CBC?BBBABBBBABEDCAAAC@CB=<:>>?@@@@A>C<@?>;>ABBBCBC>AABA@A>BA99:93:;:::08885;>>??/;@7=///99=??=@<@>>><@<@ADCCACFGCBBB=A=ABB=BCC@BBABAAAAACCBBBBAAABBCCB>>>B?BBCAA6<;;?@><>><<>
@ATNG8:00854:00450
GATGGTAGCGCATATCAGCGCAGCCCAGAAGATCAGGAACTCTAGAAGAATTCAGATTTTTAACACGAGAGTAAACGTAAAAAGAAGGTTTTACAAGACTCACGTTAACAATATTGCAGCAGTACGCACACAATCGAAGCGCAGTAAGGATGGCTAGTGTAACTAGCAAGAATACCACGAAAGCAAGAAAAAAGAAGTACGCTATTAACTATTAACGTACCTGTCTCTTCCGAAACGAATGAGTACGATGAGAGAGCTCTCTCTACCATCGAATCCTCTTAGTCT
+
BA@@>@ABBCBBCCCDCCCBCCCEE?DDD@CCCCBB?B?BBBBCBB?BB?B?BAB:::::.:?CCEECCCBCDD>BBBCCCC1CC?B=AAA9ACC@CBBBCBCCB?B@BB>BBC<??BBBCCCCCCCCCBBC@CCBB>ABBBBBBB?C@CBB@BCCDCBBD@BBBCCB>BB@CCC<?>A@?9>993999999%0>;;0/0==AA@=A;>?@?:>:=ACAA?@CBBBCC?B?@?@<@AA?AAABB@@ABBBBAAABCDCBBB===>A=A<<>C;>>:8:959@?@>
@ATNG8:00854:00467
GATGGTAGTACATGATAGACGACACCAGAAGATCAGGAACTCTAGAAGAATTCAGATTTTTTAACACGAGAGTAAACGTAAAAAGAAGGTTTTACAAGACTCACGTTAACAATATTGCAGCAGTACGCACACAATCGATGCGCAGTAAGGATGGCTAGTGTAACTAGCAAGAATACCACGAAAAGCAAGAAAAAGAAGTACGCTATTAACTATTAACGTACCTGTCTCTTCCGAAACGAATGAGTACTATGTAGAGCTCTATACTACCATCGAATCCTCTTAGTCT
+
4;<<.5444:999;:<==>===>?>9=6615;;554.4.49::<<=49616)///77::::#5.5<;;?@@=@@@;@AABBBB2@C?C=CCA9@BC@ABAAC@@00+0:<;7;@C=AABBCCCCCCDDCCCBB?B@@@ABBBBBABA?B@A;;6;B=<?:89;?BACBB>AA@CCA9900000*0//(/:888+5506...8;?AA=A=@?>?<?<@@CBB>BCAAACDBC?BBF@G@@?@BCCDD???AA@BCBBBAAABCBCBBB=?;??<9<;7///7=AACB
@ATNG8:00859:00459
GATGGTAGAGAGAGCTCTCTCATCGTACTCATTCGTTTCGGAAGAGACAGGTACGTTAATAGTTAATAGCGTACTTCTTTTTCTTGCTTTCGTGGTATTCTTGCTAGTTACACTAGCCATCCTTACTGCGCTTCGATTGTGTGCGTACTGCTGCAATATTGTTAACGTGAGTCTTGTAAAACCTTCTTTTTACGTTTACTCTCGTGTTAAAAATCTTGAATTCTTCTAGAGTTCCTGATCTTCTGGGCTGCGCTTGATATGCGCTACCATCGAATCCTCTTAGTCT
+
::::.54999BA@B?666<<=<BCG;9;@@@@;@CAB===:B;??;>><?6::;;;6;4///8(/(///9<=::>599:::+8768222'277;4:::59A277738838>A?<;;A:=;;1808@>;;;::=A@@A568<<<;<==;;;:<8861655///(/(/.99=885:685757)7.717::::.88:@F:CA;:;:6////3333'3-/(/8484AC:?:88;9<;>9<=::9<68;;;6=//-762023333379:::>:==897277-333-36277
@ATNG8:00814:00531
GATTATAGAGCTCTACATAGTACTCATTCGTTTCGGAAGAGACAGGTACGTTAATTAGTTAATAGACGTACTTCTTTTTCTTAGCTTTCGTGGTATTCTTGCTAGTTACACTAGCCATCCTTACTGCGCTTCGATTGTGTGCGTACTGCTGCAATATTGTTAACGTGAGTCTTGTAAAACCTTCTTTTTACGTTTACTCTCGTGTTAAAATCTGAATTCTTCTAGAGTTCCTGATCTTCTGGTGAGATATGCATGATGCTACCATCGAATCCTCTTAGTCT
+
:::5:::665?BC;9:ABACC;9;CBD@CCEI=00,090000/98178///38)/)/66166;9373?8833433333$33178888.8///(//7378*//666:6=?;<>>AB====;@<@A>=;;;=7====,//69<<=;6776:///6(//777717079<>?;656477<<=-:4:5;AEDD/CC???9??@888>;=<0888)8:;;A<A=AA<>>??>>?:>:;;;??@;??@<;<;B???B===C@@:;;==?;??@AD=DD:>>@<AB>>>
@ATNG8:00816:00546
GATGGTAGCGCACACATAGATACAGTACTCATTCGTTTCGGAAGAGACAGGTACGTTAATAGTTAATAGCGTACTTCTTTTTCTTGCTTTCGTGGTATTCTTGCTAGTTACACTAGCCATCCTTACTGCGCTTCGATTGTGTGCGTACTGCTGCAATATTGTTAACGTGAGTCTTGTAAACCTTCTTTTTACGTTTACTCTCGTGTTAAAATCTGAATTCTTCTAGAGTTCCTGATCTTCTGGAGATACACATGATACTCTACCATCGAATCCTCTTAGTCT
+
:5>;3:;;;;CEBCCBBBBCCB;99>>99?9:07AA?8@@6:16<<;<;;45;;9:6<6:@AB<@<@>?@;;<<>844999':?<?7:9,99:@:?;>>@B?AABBBC@CCCABBBB>AAD@DAAABBBBBC=A;;;?BBACAACB@@@BA@@;;5;00;>>+0*0<>@@AACD:>:::.9;>;9::::(99>@@6@@@AAAA:992999&5@>9916:>>?CBAABA@=@;@>??@@;??@5;;A@A@B;;;CB@@@CAA@C700@00,0>9>@@<@BB;;
@ATNG8:00818:00514
GATGGTAGTGCGTGAGAGAGAGACCCAGAAGATCAGGAACTCTAGAAGAATTCAGATTTTTAACACGAGAGTAAACGTAAAAAGAAGGTTTTACAAGACTCACGTTAACAATATTGCAGCAGTACGCACACAATCGAAGCGCAGTAAGGATGGCTAGTGTAACTAGCAAGAATACCACGAAAGCAAGAAAAAGAAGTACGCTATTAACTATTAACGTACCTGTCTCTTCCGAAACGAATGAGTACATAGATATACGTATAGCTACCATCGAATCCTCTTAGTCT
+
9:::=@;DCCDCBBBEGICBBA9;;05@@9CCC@@@@D?CAAABBB>BB?B@@AAAACCC3C>AACAABAACCC=>=;;;;;*;C=B=@@@9ABBBCAAAFDDDC?B?BA?ACD?AABBCCBBBCCCBB@CC@DBAA>@AABBBBB@C@C@?>ACCCCCCC?AAACDA?BB?BBB>ABBBC:A9939>>>@2==:>888AA@A@;@<ABAA;?<?ACBA>ACBAACC@B?BBC>CCC?BBBBBBBBBAAAAACCA>>@AA@>>??:>>@AA<@@;9:;=B>;::
@ATNG8:00821:00507
GATGGTAGGCACTGCGCACACATCCCAGAAGATCAGGAACTCTAGAAGAATTCAGATTTTTAACACGAGAGTAAACGTAAAAAGAAGGTTTTACAAGACTCACGTTAACAATACTGCAGCAGTACGCACACAATCGAAGCGCAGTAAGGATGGCTAGTGTAACTAGCAAGAATACCACGAAAGCAAGAAAAAGAAGTACGCTATTAACTATTAACGTACCTGTCTCTTCCGAAACGAATGAGTACGTGTGACGTACGTGAGCTACCATCGAATCCTCTTAGTCT
+
44::05669>=?;<;;9<///<;==8=>C@DDBBAA7;5;CBABBC@BB>A>A;:9=???1@8AB:@??=<377)7345;<<+==8<1666&5;;.69;>;;<99.489:243955<<>=>>AADDCDBBBB@BCBC?CBAAAAAB?DAB<;6;AA@??@@=A@??AC?A@=@?=8;<<<<6773355555'586:556>=>@@<?=>>@@<@<@?DBC?DBBB;;;@C@BEC=A:959?ACCBBBBA??@AAAAABBBBBCBAA>B???C@CE?@@??AAAAA
@ATNG8:00821:00541
GATGGTAGGCGTGTGAGAGTCTGTGCCCAGAAGATCAGGAACTCTAGAAGAATTCAGATTTTTAACACGAGAGTAAACGTAAAAAGAAGGTTTTACAAGACTCACGTTAACAATATTGCAGCAGTACGCACACAATCGAAGCGCAGTAAGGATGGCTAGTGTAACTAGCAAGAATACCACGAAAGCAAGAAAAAGAAGTACGCTATTAACTATTAACGTACCTGTCTCTTCCGAAACGAATGAGTACGATGAGATCTCGTGTGCTACCATCGAATCCTCTTAGTCT
+
45<<;@CE@BBB@9:6AAD;;;5<9@?09>=.55:>:?7@8@BCBCBB?BB>A=@A>=====,>;@@ABBAAABBC=?>@BAAA5A?>?5:::&9@@;@BBBBBBBB=A=@A?AAB?ACA?@ACHCCCCCBBCC@C@@@=AAABCBBB@C@A;;7<;@@AABB?AAA?>????:?AA=@ABBA8@995:BCBC/??:=======>>=E=A@@@:=9==BBB?CBBBDEF?B>AAD=A9:79??=@AABBBCAAAB?=<=B<:88>>>;AAA>>;>A=AAA<8::BB
@ATNG8:00823:00532
GATGGTAGGCGACATACATACGCGCCAGAAGATCAGGAACTCTAGAAGAATTCAGATTTTTAACACGAGAGTAAACGTAAAAAGAAGGTTTTACAAGACTCACGTTAACAATATTGCAGCAGTACGCACACAATCGAAGCGCAGTAAGGATGGCTAGTGTAACTAGCAAGAATACCACGAAAGCAAGAAAAAGAAGTACGCTATTAACTATTAACGTACCTGTCTCTTCCGAAACGAATGAGTACGAGAGTCAGAGCAGAGCTACCATCGAATCCTCTTAGTCT
+
?>?<5::><A;66?@><@;@@>@::79@B>@@BB;;6;@BCCBB;99:C?C@CBDBCCBC2B?BBCHCBBA;;;0;AAAABB,A@;@5999&5>=5<BCBBBDCC@C@>><>@@=ABBBBCCCCECCCBCBFACCCC@BCBCCCCC>B?B@@=@CCCBCCC@CBB????BB=BBB499><<5>9:3:BCCC3BB?B9::A>>;;7;=BAAA;A;>>CBB@CAA@DCD?A?@CD?FGF=:::BBAABBBBBBBBCC@?????AAAB?A@@==9=?;??@=ACCAA
@ATNG8:00824:00505
GATGGTAGCACACGAGATCTCATCGTACTCATTCGTTTCGGAAGAGACAGGTACGTTAATAGTTAATAGCGTACTTCTTTTCTTGCTTTCGTGGTATTCTTGCTAGTTACACTAGCCATCCTTACTGCGCTTCGATTGTGTGCGTACTGCTGCAATATTGTTAACGTGAGTCTTGTAAAACCTTCTTTTTTACGTTTTACTCTCGTGTTAAAAATCTGAATTCTTCTAGAGTTCCTGATCTTTCTGGTGTCTGATCTGTATCACTACCATCGAATCCTCTTAGTCT
+
<@:546?@DFBCBCC?CBBBB=????@@@>9;4;AAA=BB?B?BCDEEAA>ABBBE?B?BBAB?A>BFCCCCEAA<::99*3;6;ABC@AAAA@BAA>@@>@?@ABB?BBA==AAA;???=A=AA@@@@@@<A@@@;>>>>>>>>@?AAA687@;888<??=B<>>>@?A>::577777*71817;;;??'==99:9(66;72.6---)-888(66===495::68>>A::::=4:988776(68858///<<<BAAAAB@@@????=???==8;:4:?C=B@@==
@ATNG8:00825:00518
GATGGTAGCGCACACATAGATACAGTACTCATTCGTTTCGGAAGAGACAGGTACGTTAATAGTTAATAGCGTACTTCTTTTTCTTGCTTTCGTGGTATTCTTGCTAGTTACACTAGCCATCCTTACTGCGCTTCGATTGTGTGCGTACTGCTGCAATATTGTTAACGTGAGTCTTGTAAAACCTTCTTTTTACGTTTACTCTCGTGTTAAAAATCTGAATTCTTCTAGAGTTCCTGATCTTCTGGAGATACACATGATACTCTACCATCGAATCCTCTTAGTCT
+
94443:555<>@AABCCCCCCCCBBB966><A<BBBA;?B4:.9;<:<;;7;>>BC>C?AACD>B>BBB:;65/:3/////$//)/9;;3556;5;:@;@B>@A?@@E=;;CDBBBC@BCB@B?BCBBBC::6:DBA>BCCCDEBBB;;;BCCBB?B;:7;B>A>AABBBBCCDAFCCBC9B=A=;;;;;*;CCDF;;;C;;;AAAC4;:;:(:99@@6:6:D?@A@BBBB@D@CAAA;:59>@4;59:@@@99999=98<<<<<8;;9993//*/9:5>D9::
@ATNG8:00844:00507
GATGGTAGCTCGCTGATGATATCTCCAGAAGATCAGGAACTCTAGAAGAATTCAGATTTTTAACACGAGAGTAAACGTAAAAAGAAGGTTTTACAAGACTCACGTTAACAATATTGCAGCAGTACGCAACAATCGAAGCGCAGTAAGGATGGCTAGTGTAACTAGCAAGAATACCACGAAAGCAAGAAAAAGAAGTACGCTATTAACTATTAACGTACCTGTCTCTTCCGAAACGAATGAGTACTACTCTCAGAGACACACTACCATCGAATCCTCTTAGTCT
+
9;9:<@<BBC@;<AA@CBCBCCCCD@BCC?CBBBA@?@@EDDBBBC?BB>B?@AAAAAAB3B?BBA@ADCBBBB9>?>@@@@0@C>C=BBB<BECACABBCCCCC@C@BB?BCC?AACCCBBBDEFBB@BC@BBBC@CBBBBBBC@B?BBB?BBBBBBBB@BB>>>B@BF@BBB=AA89829<=;>@@AA2@D?ABAABAACC=><?BAB?B@CBBBB?BAAAAAA?A;AAA:ACD@????>C@AABBBBCCCBBBCCCBBB::9:CCCB>BC?BBB@CBC>>
@ATNG8:00844:00508
GATGGTAGAGAGAGCTCTCTCATCGTACTCATTCGTTTCGGAAGAGACAGGTACGTTAATAGTTAATAGCGTACTTCTTTTTCTTGCTTTCGTGGTATTCTTGCTAGTTACACTAGCCATCCTTACTGCGCTTCGATTGTGTGCGTACTGCTGCAATATTGTTAACGTGAGTCTTGTAAAACCTTCTTTTTACGTTTACTCTCGTGTTAAAAATCTGAATTCTTCTAGAGTTCCTGATCTTCTGGATACACTCATGTGCACCTACCATGAATCCTCTTAGTCT
+
949:7;DEDDBCCCCABBBCCCBABEIBCBCC@BBBC=CC@D?BABCBCC@BABBB@B?@@984:8?BCCCBBBC?BBBA@3;;9;558,8A@@?C9879A:?999@<5=AAA@@>>9;;=<A<AAAA?>>A;ADAA9=>@A=<=?@=>=B>>>A=???=AA;?:AA?????BA<???BA5B=C=;6666)69777)------9;9<6<;;<)7>9AA;A9>>7===@>>>=A;??A==@///=7<;=@@@>>>>>A@?@A<<<<563392,,)---066899
@ATNG8:00847:00522
GATGTAGTGTCAGTGCGCGTCGTCCAGAAGATCAGGAACTCTAGAAGAATTCAAGATTTTTAACTGCGAGAGTAAACGATAAAAAGAAGGTTTTACAAGACTCACGTTAACAATATTGCAGCAGTACGCACACAATCGAAGCGCAGTAAGGATGGCTAGTGTAACTAGCAAGAATACCACGAAAGCAAGAAAAGAAGTACGCTATTAACTATTAACGTACCTGTCTCTTCCGAAACGAATGAGTACATAGATATACGTATAGCTACCATCGAATCCTCTTAGTCT
+
/7////:;;AB<;;<<999954446955.59///927278:833344/)/5//(//////$/3677333333333(37799;;;);;271788+55539995555..(....(.330556==><A=BA@>@@9;5;A<;5;@@=>>==30,000+0@>>><9939???8929=8=>?080;;;5;00*0000*/6/9778=>>>?;?;?>::7:<AACCB@BBA@BBB?B@ABB=AAA@BBBCDBBBBCBBBBCBBACBBBAAABB=;::@A<??;:;:8=A???
@ATNG8:00848:00540
GATTGAGCTCGCTGATGATATCTCCAGAAGATCAGGAACTCTAGAAGAATTCAGATTTTTAACACGAGAGTAAACGTAAAAAGAAGGTTTTACGAGACTCACGTTAACAATATTGCAGCAGTACGCACACAATCGAAGCGCAGTAAGGATGGCTAGTGTAACTAGCAAGAATACCACGAAAGCAAGAAAAAGAAGTACGCTATTAACTATTAACGTACCTGTCTCTTCCGAAACGATGAGTACTATAGACTATCTGAGACTACCATCGAATCCTCTTAGTCT
+
99:+//99=99:AA;;5><<BAA?=@<=05554;;5:7;>>==<=8<<9<8=?=?;;;<,>:<<8=;>;;333(37?>>??+==:?:CCD9CCJBBBBC;;;545:555.555.55555999<=<<?@@>>:>>??;?@BBBABC4;5;;;59A==>@:919??;;><@?;?>A?BAAA@-898089999)67-55255<>::8:<>>@A<A586BBA<@@B@@@C>@;<<@9<000?=?@AABABAA@BA@@CAAAB>??>?9=?@@B>@A?A@A=ABBAA
@ATNG8:00854:00540
GATGGTAGCGCATATCAGCGCAGCCCAGAAGATCAGGAACTCTAGAAGAATTCAGATTTTTAACACGAGAGTAAACGTAAAAAGAAGGTTTTACAAGACTCACGTTAACAATATTGCAGCAGTACGCACACAATCGAAGCGCAGTAAGGATGGCTAGTGTAACTAGCAAGAATACCACGAAAGCAAGAAAAAGAAGTACGCTATTAACTATTAACGTACCTGTCTCTTCCGAAACGAATGAGACTGCGTCTCACTCTCGCCTACCATCGAATCCTCTTAGTCT
+
BCAA<B;9;BDC9::CDCBBBBBEE?DBB?BCCB@A?A?BBCCBAC@CC>A>A@ABBDDD3D@CBCCCCCCCBB:??;;:;;*;B>B=BBB=BCDBCBBBCCCBB<?<>?;?@A>BBBBBAAABBDCDCCCC@BBBC?@@CCBBAC@J@CBB@BCCCCDBB@BBBA@@>BB=AA@=A@AA?899:3:::::(9?;@9::AA>AA<A<A???<A;?>CDDADCCBBBB=@=@CD=CCC@???BDDDCBBBBCCCCBCCBCB@@A@ADBBBB?AA?AAB>ABB::
@ATNG8:00858:00511
GATGGTAGGCGACATACATACGCGCCAGAAGACAGGAACTCTAGAAGAATTCAGATTTTTAACACGAGAGTAAACGTAAAAAGAAGGTTTTACAAGACTCACGTTAACAATATTGCAGCAGTACGCACACAATCGAAGCGCAGTAAGGATGGCTAGTGTAACTAGCAAGAATACCACGAAAGCAAGAAAAAGAAGTACGCTATTAACTATTAACGTACCTGTCTCTTCCGAAACGAATGAGTACAGAGAGTACGATATGTCTACCATCGAATCCTCTTAGTCT
+
;5==:BCC@A@A@DDCCBDCCBBCCACCE@DDFCC@B@BBDBBBC@BA>A?CAA>????.?@ABBCBBBBBB@8??:::::*;C>@5999&5@<8>B=BBCBBB@B?BD@CBA=AABBCCECCCCCBBBCC@FABB@A>>?AAAB=A>B@@=@DAAACCB?@AAAAA?BC?>>?=A@AA@9998188888(8<9<978:>?>><>>B???<@:>>GAB?ACCBBDE@C????9?AA9??AABBBBCCBB:>?BBCCA>>>@@@A<AAA@@<@?<665:>A:::
@ATNG8:00860:00518
GATGGTAGATACTCGCTGATACACCTAGAAGATCAGGAACTCTAGAAGAATTCAGATTTTTAACACGAGAGTAAACGTAAAAAGAAGGTTTTACAAGACTCACTTTAACAATATTGCAGCAGTACGCACACAATCGAAGCGCAGTAAGGATGGCTAGTGTAACTAGCATGAATACCACGAAAGCAAGAAAAAGAAGTACGCTATTAACTATTAACGTACCTGTCTCTTCCGAAACGAATAGTACGTGTGACGTACGTGAGCTACCATCGAATCCTCTTAGTCT
+
BAA<?DBBBDBBBBBBCDCCDBBB@CD;;8;BABAA5;49=?;?>>;:?:><;<9;:;;;*;>BCCGECEBBBC>CA>@@@@,@A>B>CBC9CCD@E;;;@B;;;6<?BC?ABC?BB::;BBBBBBBBBBBB?BBBB>BB@@@A@A?B?BAA>ABCBBAAC>BBABBBB>>=?AA?BB@AA8????BABBB3AB?BA???AA?A<>;>>AB?B@BBBA@=AABBBBA<A====7=BB?BBBBBA<?@@@=?A>@?::;;;:AAD<>>>=>:>D=A@@<@A?::
@ATNG8:00816:00561
GATGGTAGCGCGACGAGCGTAGACCCAGAAGATCAGGAACTCTAGAAGAATTCAGATTTTTAACACGAGAGTAAACGTAAAAAGAAGGTTTTACAAGACTCACGTTAACAATATTGCAGCAGTACGCACACAATCGAAGCGCAGTAAGGATGGCTAGTGTAACTAGCAAGAATACCACGAAAGCAAGATAAAGAAGTACGCTATTAACTATTAACGTACCTGTCTCTTCCGAAACGAATGAGTACCTCTCAGACGCTCGTCCTACCATCGAATCCTCTTAGTCT
+
56>>:>>B;555;<<>BBBBCBBBB<==B;?ADCBA=@<?==9;;=9;<8B>>@777<<<,<9<?;AAAABBBA8@;;9555$5<5:.555&5<<9696B@BB9;798@@8ABB=??BBCCCCICBBBBBCC@BCBB?@?AABBAA>BAEBB@C<;;BBAB?BBBBBB@BB>AAC>AAAA@5::@=;878@9?B<@>>>==BCC@D@BBBC?B?AAACC?AABFGCB?B?BBC>BBB>AABAAAB????A>>?>===;;;>3888:>>=>=<==88885;??A@
@ATNG8:00820:00583
GATGGTTGAGTATCATGTGTATCTCCAGAAGATCAGGAACTCTAGAAGAATTCAGATTTTTAACACGAGAGTAAACGTAAAAAGAAGGTTTTACAAGACTCACGTTAACAATATTGCAGCAGTACGCACACAATCGAAGCGCAGTAAGGATGGCTAGTGTAACTAGCAAGAATACCACGAAAGCAAGAAAAAGAAGTACGCTATTAACTATTAACGTACCTGTCTCTTCCGAAACGAATGAGTACACACTCTCATATGACACTACCATCGAATCCTCTTAGTCT
+
;49=5:5@BBBCCCFCCDCCBBBBB?BBB@BBBBBB?B@DDBBBCC@;;9<=BBBBCCCC5C@CCBBCCCBBBC=AC:9999*:A;@=BBB:BBB=A@@@?@???=@???<?BA>BBBBCCBCCBCBCCBAA?BBBB@CBBBDAAA?CBCAA>ABBBBBBD?BBC??>>AB?DDC?BAA@@9?=>9==<=?.;:7<///9:>DB<A<AAAA<A=??CAA=ABBBBED@C?BBD>CBB?BBBBBBBBBBBBCCCBBBBCCCBBCCC?BBBAB?CB?>>>?BBCAB
@ATNG8:00823:00553
GATGGTAGTATCTGCACACTCTGTCCAGAAGATCAGGAACTCTAGAAGAATTCAGATTTTTAACACGAGAGTAAACGTAAAAAGAAGGTTTTACAAGACTCACGTTAACAATATTGCAGCAGTACGCACACAATCGAAGCGCAGTAAGGATGGCTAGTGTAACTAGCAAGAATACCACGAAAGCAAGAAAAAGAAGTACGCTATTAACTATTAACGTACCTGTCTCTTCCGAAACGTATGAGTACGTGTGACGTACGTGAGCTACCATCGAATCCTCTTAGTCT
+
4;:<=BBBBBABBCCDCCCBBBEBB?BCC?CCBAAE@B?BCCCBBCABC?B@BAABBCCC3C?BBBBCBCCBAA;@@@AABB2BC@D=AAA9ACC@CBCBDDDBB>B@DD@CAB?CB@@ABCBCBCCCBBBA?CCDD=BAAABAAB<?;???<?CCCCAAA?CCCBBB?BB=A@@:@@><<5=>=9=>==>/=>;?888AABBA<A;A@@@:=:>ACBB@BBAAAAA?C?BBD>BBAABBDCDCCCA@@AABBBBBBBCBBBBBB@CBBBB>AA?>>>>=>>@B
@ATNG8:00823:00569
GATGGTAGCAGACGTGACAGAGCGCCAGAAGATCAGGAACTCTAGAAGAATTCAGATTTTTAACACGAGAGTAAACGTAAAAAGAAGGTTTTACAAGACTCACGTTAACAATATTGCAGCAGTACGCACACAATCGAAGCGCAGTAAGGATGGCTAGTGTAACTAGCAAGAATACCACGAAAGCAAGAAAAAGAAGTACGCTATTAACTATTAACGTACCTGTCTCTTCCGAAACGAATGAGTACTGCGTCTCACTCTCGCCTACCATCGAATCCTCTTAGTCT
+
ACC@@CCCCCCCCCCCBCCCCBBBC@BBB@EBBAAA?B@CCDBAAA@BB>B@B@A@ACDC3A?ABBBCCCCCCC=A?BCDDD5CB?B<A@A7BFDBBBBABCCCD?B?BD@CCB<>>AABCDECBBBBCCCD?BBBB@BAA?BBAA>BAEBB?BCCCABBA?CCC@@A?BB@?>?9????<5==>988888+8>=B;:;ACB??<?<@@CB;?<?@BBB?BBBCBBB>A>ADD@BBB>AABBFCCBBBACBCCCCBABBDD?BBC?CCCCC?BB@BBA?BB???
@ATNG8:00827:00590
GATGGTAGGCGAGAGTGAGACGCAGTACTCATTCGTTTCGGAAGAGACAGGTACGTTAATAGTTAATAGCGTACTTCTTTTTCTGCTTTCGTGGTATTCTTCTAGTTACACTAGCCATCCTTACTGCGCTTCGATTGTGTGCGTACTGCTGCAATATTGTTAACGTGAGTCTTGTAAAACCTTCTTTTTACGTTTACTCTCGTGTTAAAAATCTGAATTCTTCTAGAGTTCCTGATCTTCTGGATATGAGTGACTCGTGCTACCATCGAATCCTCTTAGTCT
+
99995:==<=BBAAA;@BECA<@BBEAABB;;5;A@@9A@5:49AAABCC?BBBDB@C@BBBB?A?BBBBABBB@<@@@A@00/.555.5A@@>@AA=AB?BBBCA<@<==AAAB=>>?=A=AAABDD<;7;C==58899<<<=>=@@@@??@<@@@<@A9=7:;BBACAAA7;;>BB5B=B=88887(8=;:<*//7///:;8:19988(567;A6A3=;18;=>>>?;?7;;==?A:>=B<@?A?>>>@A@>>>?B>>>@=7999==1332933-3;>;;
@ATNG8:00835:00551
GATGGTAGCTATACGTATATCTATGTACTCATTCGTTTCGGAAGAGACAGGTACGTTAATAGTTAATAGCGTACTTCTTTTTCTTGCTTTCGTGGTATTCTTGCTAGTTACACTAGCCATCCTTACTGCGCTTCGATTGTGTGCGTACTGCTGCAATATTGTTAACGTGAGTCTTGTAAAACCTTCTTTTTACGTTTACTCTCGTGTTAAAAATCTGAATTCTTCTAGAGTTCCTGATCTTCTGGAGATACACATGATACTCTACCATCGAATCCTCTTAGTCT
+
>;=>@DDDBB>CCBBCCCCCCCCABCBBBCBB@BCCC=CC?B@BBBBCCC?CCCCA?A?AAAA>B?BB@@?AAAA>?ACCC1@@=@@@@<>BBB>BBC?CC;==ABCC?A@AAC@@@7==A;A;>>>A>>><;???C7=>>>>>>>>CC??9;;>;;=;;AA;A;AA;;;???A7==>>>.A;C:;7777*79666(------=<<?;?>>>/>BBBB<A<??;?@@@@@?=?<>>@=;;166@9<<;=@@>@@>>>>>>A>>>>:>>?>>9>A9==>9>A???
@ATNG8:00836:00585
GATGGTAGTAGTACACTAGTCATACCAGAAGATCAGGAACTCTAGAAGAATTCAGATTTTTAACACGAGAGTAAACGTAAAAATAAGGTTTTACAAGACTCACGTTAACAATATTGCAGCAGTACGCACACAATCGAAGCGCAGTAAGGATGGCTAGTGTAACTAGCAAGAATACCACGAAAGCAAGAAAAAAGAAGTACGCTATTAACTATTAACGTACCTGTCTCTTCCGAAACGAATGAGTACTGTATCTATGTGTGCGCTACCATCGAATCCTCTTAGTCT
+
@@==ABBB@:69=?>>?C>?AA@9:.5::.5@@A?A;A:?@BBBBD@CC@B?@B;:8989$7:?=;;<?=;:8;7<7:9999$555:.595&5@<7=;6:5@@9;::?CC@CBC@BB??ACCDBBBBBCCCC?CCCC@BBBBBBBB?B?BCA?ABCCBBBB?BABABB?AA=@@A=AA??=5<991888888%/:76///88??=<@=AA>>8>=@@BA@>AAAAGBB?B?CCD<BBC?BBBAAADDDCAAAAABFA?88877?:<8=@@>>8<><;::<AA@@@
@ATNG8:00837:00553
GATGGTAGATACTCGCTGATACACCCAGAAGCATCAGGAACTCTAGAAGAATTCAGATTTTTAACACTAGAGTAAACGTAAAAGAAGGTTTTACAAGACTCACGTTAACAATATTGCAGCAGTACGCACACAATCGAAGCGCAGTAAGGATGGCTAGTGTAACTAGCAAGAATACCACGAAAGCAAGAAAAAGAAGTACGCTATTAACTATTAAACGTACCTGTCTCTTCCGAAACGAATGAGTAACACATCGTCGTGTCGTGCTACCATCGAATCCTCTTAGTCT
+
779:499/45<566=@<;;544999/9772///78::8<4:=;@@<71882828<<97333$36<=9;=<<8333,3.////&/72729::+<;;6;<<@B@;=@+0+0:6<<=;<?CCC@@AC;;;CCBBB?A@>@:?988BBDF?C@B@@=@A@CABAC=?:90;;50.).::).0<<>3//3377575(3926...367551516967-25'57==>:>>=@<<:+0+0991977+//96//(/889;===>?=<<ABA;@BA?8:///0)00*0@@;AB@>>
@ATNG8:00840:00571
GATGGTAGTGATACAGATCAGACACCAGGAAGATCAGGAACTCTAGAAGAATTCAGATTTTTAACACGAGAGTAAACGTAAAAGAAGGTTTACAAGACTCACGTTAACAATATTGCAGCAGTACGCACACAATCGAAGCGCAGTAAGGATGGCTAGTGTAACTAGCAAGAATACCACGAAAGCAAGAAAAAGAAGTACGCTATTAACTATTAACGTACCTGTCTCTTCCGAAACGAATGAGTACCTCTCAGACGCTCGTCCTACCATCGAATCCTCTTAGTCT
+
7779,//ACB@@ACBCBBB@@@<5926=:>9=ABAAA?B?@?>:@:>8BB?B?BA774>>=+>5888998<8377*629444&4<6;.55)5::.56655<>45057<=:>>>9<<==BABBBDCCBBBCD@BBCC@BCBBBBBC<A<@;;7;@@@C@@@@BBBBBC?BB?BAA794===8;444/?@?@0??:///99:;9=7>;CA==:?<<<BBA=ABBBAAC@C989C>BBB>??????A=AAA???B???B??>?188;5;@??>;>=:8885;A>==
@ATNG8:00841:00597
GATGGTAGCTCGCTGATGATATCTCCAGAAGATCAGGAACTCTAGAAGAATTCAGATTTTTAACACGAGAGTAAACGTAAAAAGAAGGTTTTACAAGACTCACGTTAACAATATTGCAGCAGTACGCACACAATCGAAGCGCAGTAAGGATGGCTAGTGTAACTAGCAAGAATACCACGAAAGCAAGAAAAAAGAAGTTACGCTATTAACTATTAACGATACCTGTCTCTTCCGAAAACGATGAGTACTATAGACTATCTGAGACTACCATCGAATCCTCTTAGTCT
+
44995:=BAB>B@D@DCEBACBA;;15=@:>==?::29:444555<7<;.3.388;>AA@2?:=@>777<<777)7>:9949$4=;<8=G@2<>?9>>?>=<;00,/47:18/5048889;;@@A:;9@@@@@CBCD?@?@CCCBB@D@C@@>@BCCBCCD@:::>AA?BB>AA@388<;<378;6<AAAAA)>;677.68<=??A=A;>;;;;?;==;;8806:9775;594....&..3224...66688899995:>?>>=@@CC@BBBBB?BB?BBB>?B???
@ATNG8:00842:00569
GATGGTAGGCGAGAGTGAGACGCAGTACTCATTCGTTTCGGAAGAGACAGGTACGTTAATAGTTAATAGCGTATTTCTTTTTCTTGCTTTCGTGGTATTCTTGCTAGTTACACTAGCCATCCTTACTGCGCTTCGATTGTGTGCGTACTGCTGCAATATTGTTAACGTGAGTCTTGTAAAACCTTCTTTTTACGTTTACTCTCGTGCTAAAAATCTGAATTCTTCTAGAGTTCCTGATCTTCTGGGCTGCGCTGATATGCGCTACCATCGAATCCTCTTAGTCT
+
99;<9=BC?BCBBA?;@ABA<;BFCDCCCC@@<@@@@<AD@E@BBBBCCB?BBBBB?B?AAAC?C?AABCBBBBB?BBCBC3BB>><==7=DAA?BB@;@?=@@BB?@<??AAAA==8=CC;C:;<<?=?>A;AA@@7;;>>????>BA@@<<=A<??>=??:;=@@@==AAAA:>>>>>2>;A;99999*9=777.9=<99:A>>>??AAA/@@@>>:>=AA:??>@@AA:@9==???A8><>A5>555::AACCCBBBCCECB?BBBBD?CC@9:8>BBBAA
@ATNG8:00845:00567
GATGGTAGACACGTGTGCTCTCTCGTACTCATTCGTTTTCGGAAGAGACAGGTACGTTAATAGTTAATAGCGTACTTCTTTTTCTTGCTTTCGTGGTATTCTTGCTAGTTACACTAGCCATCCTTACTGCGCTTCGATTGTGTGCGTACTGCTGCAATATTGTTAACGTGAGTCTTGTAAAACCTTCTTTTTACGTTTACTCTCGTGTTAAAAATCTGAATTCTTCTAGAGTTCCTGATTCTTCTGGAGATACACATGATACTCTACCATCGAATCCTCTTAGTCT
+
//77,//@?@;555<55599554:@>566=@@:?;;<<&49.4.5<<=<==<?;;;;)/(/688385889=>00/85:=???0=>:<886)2?<9<A8937>23775;=6=AA=AAAE>A:;7;:=>>>>>>A9=;;;:>>@BBAAA===77///>7<<A;A?7<7;ABA@@@=>9<==>?5>6<8=====+=>===8=?>>??:::<18989(8==>B>E=>>:=>?==>>=B<<6//+/:5::F<??BCB@@@==>@CA@@>>>?<?@A>><>@;===:=????
@ATNG8:00845:00575
GATGGTAGTATCTGCACACTCTGTCCAGAAGATCAGGAACTCTAGAAGAATTCAGATTTTTAACACGAGAGTAAACGTAAAAAGAAGGTTTTACAAGACTCACGTTAACAATATTGCAGCAGTACGCACACAATCGAAGCGCAGTAAGGATGGCTAGTGTAACTAGCAAGAATACCACGAAAGCCAAGAAAAAGAAGTACGCTATTAACTATTAACGTACCTGTCTCTTCCGAAACGAATGAGTACGAGAGAGCACACGGTGTCTACATCGAATCCTCTTAGTCT
+
;444.444:45555556>><<=>99.455.5==::<7;+//9:988444047<;>88777'7,3388>;>;333(3344:99'4=49.555&5;;7<?>C669BB@B7;:694;85455====@CCBBBCBA>;<;@<??888>9>7=8@??7?;D>>;::6>:<=BC?B@6;73,36968.//(/(/9;;;+663:2225988649466..-.498=?>=?////99)31389(34;7:::=======<<@73//8//(/8868<:855..*/<4889/55>@<
@ATNG8:00846:00574
GATGGTAGCTCGCTGATGATATCTCCAGAAGATCAGGAACTCTAGAAGAATTCAGATTTTTAACACGAGAGTAAACGTAAAAAGAAGGTTTTACAAGACTCACGTTAACAATATTGCAGCAGTACGCACACAATCGAAGCGCAGTAAGGATGGCTAGTGTAACTAGCAAGAATACCACGAAAGCAAGAAAAAAGAAGTACGCTATTAACTATTAACGTACCTGTCTCTTCCGAAACGAATGAGTACTGTATCTATGTGTGCGCTACCATCGAATCCTCTTGAGGTCTA
+
><<=@A=BEC==<;;<@@AABCFDC@CCC>A@A???:@:?DCBBBB<>==A>ABBBBCBC3B@CC998BBBBB>5:8>:::9(:?9=:=@G2>A<7<;9:5<=9=397//)//0)/:<<BBBC>6:9BBBEE@DC@@8;:>@@>:92:29==:>@A>>==>9>>>@AB@EE:><</339;=33775755555#/..3/..777.-)-04422)-).38774::4999=4=8<<B<BB=>BCBBBBAA@@@???999ABB==AAA><888778,/.2757)//7,22..
@ATNG8:00846:00580
GATGTAGCGCATATCAGCGCAGCCCAGAAGATCAGGAACTCTAGAAGAATTCAGATTTTTAACACGAGAGTAAACGTAAAAAGAAGGTTTTACAAGACTCACGTTAACAATATTGCAGCAGTACGCACACAATCGAAGCGCAGTAAGGATGGCTAGTGTAACTAGCAAGAATACCACGAAAGCAAGAAAAAGAAGTACGCTATTAACTATTAACGTACCTGTCTCTTCCGAAACGAATGAGTACTGCGTCTCACTCTCGCCTACCATCGAATCCTCTTAGTCT
+
CBB=BBCCBBBBBCCBCBCCCCCC>ICB?BCCBBB?B?BBCCDCA?BC=B?BBBBBBCC1B?CCDDEDDDDCD>DCBCCCC1CB=B;AAA9ACC@BBBCCCCBA>A@CC@AAA>AACCBBBBBBBDCCCCC?CCDD?BBABBBBB?C@EBB>ADBBBCCC?AACBBA?AA?BBC:>>>=<3=9939=<=<.=A?B:9:DCA==:;<@@@A;?<@ADA@>@CBBBBB@C@CCC>CDD?AABBBBCCCC?AABBBBBCCCDC@CDC?CCCCC@CB?>>>>BCCBB
@ATNG8:00857:00598
GATGGTAGTCTCAGATAGTCTATAGTACTCATTCGTTTCGGAAGAGACAGGTACGTTAATAGTTAATAGCGTACTTCTTTTTCTTGCTTTCGTGGTATTCTTGCTAGTTACACTAGCCATCCTTACTGCGCTTCGATTGTGTGCGTACTGCTGCAATATTGTTAACGTGAGTCTTGTAAAACCTTCTTTTTACGTTTACTCTCGTGTTAAAAATCTGAATTCTTCTAGAGTTCCTGATCTTCTGGGTCTCTCTCTCACGCACTACCATCGAATCCTCTTAGTCT
+
::;=@@ACABBBBCDDCC@@@CCCCCBCCB@?>@BCF>CD@D@BCCCCCC@CCDBB?B@DDCA>B?CCCBBCCBB=@@EEE3AA>ABEE>BABC?CGD@BB;;:BEEJ@CCCCDCCC?CBB?B?CDDDBBBC?CCCC?CCCBDBBBCBBBC@@@C=ABC@BB>B>BBBBBDCDD=BBCCC7A>@=@@@@B1BCCDD=BCCCCCCBBB<@@@@0@@ABB@BBCC?BBBDBBB?B?BBBCCC?BBCC>CCCCBBBCCCBBBBBBCCD@BAABA?BC?????BBB@@
@ATNG8:00860:00580
GATGGTAGTGTCAGTGCGCGTCGTCCAGAAGATCAGGAACTCTAGAAGAATTCAGATTTTTAACACGAGAGTAAACGTAAAAAGAAGGTTTTACAAGACTCACGTTAACAATATTGCAGCAGTACGCACACAATCGAAGCGCAGTAAGGATGGCTAGTGTAACTAGCAAGAATACCACGAAAGCAAGAAAAAGAAGTACGCTATTAACTATTAACGTACCTGTCTCTTCCGAAACGAATGAGTACACATCGTCGTGTCGTGCTACCATCGAATCCTCTTAGTCT
+
BACC@:6:CCCBBCCFC=BA<<<:;5:@@7<=00/;6:6<?@<;;=8::>?@BCC@@@@@2@<BBCBB?AA899+9=>>D@@+>B:=4:;;6;BB@CCCCCCB;;7;@BB?CBA>AAAACCDCGCEDCBBAA>@AAC?CBBBAAAC<@;?::5;BAAADBB?BCAAAB?BC@AAA?BBCCC>???9;==>>/>A<A887AA@@?<B=????<?=>>CDG@CBBAAAB=@;??@9@BC<??AAACBBABAAAACAAAAAA:99CCD@???BF>AA?B??<?AAAB
@ATNG8:00861:00583
GATGGTAGTAGTACACTAGTCATACCAGAAGATCAGGAACTCTAGAAGAATTCAGATTTTTAACACGAGAGTAAACGTAAAAAGAAGGTTTTACAAGACTCACGTTAACAATATTGCAGCAGTACGCACACAATCGAAGCGCAGTAAGGATGGCTAGTGTAACTAGCAAGAATACCACGAAAGCAAGAAAAAGAAGTACGCTATTAACTATTAACGTACCTGTCTCTTCCGAAACGAATGAGTACTATAGACTATCTGAGACTACCATCGAATCCTCTTAGTCT
+
4<99=@=BAAAABBBCCFDCDAB;;4;;;2;ABB;<7<;A@B@@@B?BA?A?;;;=<===,=<@AAB@??<99:,:>??=>>)=?<@4999&5<<76;6@>BCCD?A?@E@CBB?CBBBCCCEB@BDDCCDC@DDBB?AABBBBA@>B@BAA>ACCCBCCC?AAAACC?AA=BBB>BBA@@;@??9;>>??/?B=@;::AABBA:?;?@AA<>;>ABBB?BBBBBBB?C?BBB>BBB?BBBCCBBABBCDA>==@BBCABBCB??>?BCBB?BC@>>>;@C@99
@ATNG8:00817:00603
GATGGTAGGTGCACATGAGTGTATCCAGAAGATCAGGAACTCTAGAAGAATTCAGATTTTTAACACGAGAGTAAACGTAAAAAGAAGGTTTTACAAGACTCACGTTAACAATATTGCAGCAGTACGCACACAATCGAAGCGCAGTAAGGATGGCTAGTGTAACTAGCAAGAATACCACGAAAGCAAGAAAAAGAAGTACGCTATTATCTATTAACGTACCTGTCTCTTCCGAAACGAATGAGTACGTGTGCGACGTGTCTCCTACCATCGAATCCTCTTAGTCT
+
55=>:<=DAA@@D>>CBBDBCCD;;:;CC?BBBBBA>B>@ADDCBC?BC<@<?DCBCBDB1C@CCBCBDDDDCD>CC:9999*;@<@;A@@8@AB?B@@?BBCCC?B?BC>A@B@BBBBCBBCCCCDCCBBC?BBCB@BBAABC??<@@C@?>?BCFCBAA?BBBAA@>BC?BBB:??999+9:99>@@@A2=D=@888>>?@@<>>>@@@<>8>A><>=D@>>>>=9=<???9?>=:=AAAAAAAAA:::;@BB@@@>>>=@@@<@AAAA=AA<<==<AA===
@ATNG8:00818:00609
GATGGTAGGCGTGTGAGTAGTCTGCCCAGAAGATCAGGAACTCTAGAAGAATTCAGTATTTTTAACACGAGAGTAAACGTAAAAAGAAGGTTTTACAAGACTCACGTTAACAATATTGCAGCAGTTACGCACACAATCGAAGCGCAGTAAGGATGGCTAGTGTAACTAGCTAAGAATACCACGAAAGCAAGAAAAAGAGTACGCTATTAACTATTAACGTACCTGTCTCTTCCGAAACGAATGAGTACTATGTAGAGCTCTACTACTACCATCGAATCCTCTTAGTCT
+
9444.44<7:;<=<AB0//7///77939<<6A;@@?:5>::>>>@>?=::47<AA989@@@?1?7BB<:::88<::19933333$3836.555*578388899===@9=7<<5<9;9:75//...).856///<<45587557798///59+/.5599=566//(.388/..05626776999C>18:85;9999*-----777...).435571719;<>?;=<<??8938;=>>388?:>=>><<<==<=>9=998876---6---948;888///)/.9388799
@ATNG8:00820:00615
GATGGTAGATACTCGCTGATACACCCAGAAGATCAGGAACTCTAGAAGAATTCAGATTTTTAACACGAGAGTAAACGTAAAAAGAAGGTTTTACAAGACTCACGTTAACAATATTGCAGCAGTACGCACACAATCGAAGCGCAGTAAGGATGGCTAGTGTAACTAGCAAGAATACCACGAAAGCAAGAAAAAGAAGTACGCTATTAACTATTAACGTACCTGTCTCTTCCGAAACGAATGAGTACTACTCTCAGAGACACACTACCATCGAATCCTCTTAGTCT
+
:<>@@CCCCB@A@;AA@CFAAA@@@<ACDACCCB;:8:?A@?::9B?BB?D@A@=9:999(:<ACCBBBDB988)8=<;;;;':<=?<?;;0;AB9AA<ACCCEC@B?CD?CCC=BAAABCCCCECCCCCCC=BBDD<AAABBBBB>B?B??<@CBCBBBC?BBBAA@@CC@AAA=@@999+9::4:AEED/DD<A;:;@BA@@;@<@@@A<>5<=A::7:AAABCB?B?CBC;ACC?ABACCCBBBBBBBCBB>>>=@@@DDAA<@@@?;6<=7///9<@?@@
@ATNG8:00824:00636
GATGGTAGCACACGAGATCTCATCGTACTCATTCGTTTCGGAAGAGACAGGTACGTTAATAGTTAATAGCGTACTTCTTTTTCTTGCTTTCGTGGTATTCTTGCTAGTTACACTAGCCATCCTTACTGCGCTTCGATTGTGTGCGTACTGCTGCAATATTGTTAACGTGAGTCTTGTAAAACCTTCTTTTTACGTTTACTCTCGTGTTAAAAATCTGAATTCTTCTAGAGTTCCTGATCTTCTGGGTGCGCTACAGTCTCTCTACCATCGAATCCTCTTAGTCT
+
=>9<8@ADA@BBBBBCDBBBBBDCCDDCCCCC@CAAA;@@?B?BBBCBBC@CCCCB@B?BBFC?C>BCAAABB>?;?CDFC3CB?BBAB<AAAA<>?B?BB999BBBC?BBB@@@@A=A@@<@<>==@@>==:?A==9=@A:;;@@@AABB@@@@<;;;=AA<A:<<<ABBB??:>6666-6)/(/////(/<333-777///<<<>1////(////@7=9=>:=>>????:=:=B>>>A9=>@F:<;:??@BBA@@@A???===78///<7;<7;?@=?@@@@
@ATNG8:00830:00607
GATGGTAGTGTCAGTGCGCGTCGTCCAGAAGATCAGGAACTCTAGAGGAATTCAGATTTTTAACACGAGAGTAAACGTAAAAAGAAGGTTTTACAAGACTCACGTTAACAATATTGCAGCAGTACGCACACAATCGAAGCGCAGTAAGGATGGCTAGTGTAACTAGCAAGAATACCACGAAAGCAAGAAAAAGAAGTACGCTATTAACTATTAACGTACCTGTCTCTTCCGAAACGAATGAGTACGAGAGAGCACACGTGTCTACCATCGAATCCTCTTAGTCT
+
99;<9B=BBB@AA@;BBCCC@A@CC@CCDACCBCBB?B?BBB@??BB?A?C<?????@AA2@?BBA@ACBC99929?@BCDD5CD>A5;;;.;AD?DCBBCCC@@>@>AC@BBB?BBBCCCDCCCCCCDBBB@CCCC@AAABBA@@=A=A;:6:AA@@?AC>ABAAAA@BC?BBC>AA999,9::39<<<<+;;5;888AA@>>;>=BBAA=A=@ABBB@CCBBBBB@B?BBD>BAB=>999A?>???@C???AAABBC>BA???7;;=>?<?B>???;???@>
@ATNG8:00831:00635
GATGGTAGAGTACAGTGTAGTAGACCAGAAGATCAGGAACTCTAGAAGAATTCAGATTTTTAACACGAGAGTAAACGTAAAAAGAAGGTTTTACAAGACTCACGTTAACAATATTGCAGCAGTACGCACACAATCGAAGCGCAGTAAGGATGGCTAGTGTAACTAGCAAGAATACCACGAAAGCAAGAAAAAGAAGTACGCTATTAACTATTAACGTACCTGTCTCTTCCGAAACGAATGAGTACTATAGACTATCTGAGACTACCATCGAATCCTCTTAGTCT
+
=@@=>A<B;;6DDCBBCCCJGCCBB?CBB@CBBB??=@@CBBBCCC?BB?B?BBBBBBBB3B@CBB@BBCC99929<??@AA1@D@D5;;;-:BB=BCCBCBEBB?A?BB@CCB?CAAABCCBCBBBCBCCCACB@?<@AAACBAA>A?B:;;;DCCCBBB@AAABBB?CC@BBB?BC@@=7=00*/6767,6<6?688A@AAA<A<CCBB<>;;;@AA>ABBBBCB?B@BBB=BCC?BAAACCCAAACDB??@BCDCCBDBBBB?BBBBB?CC?A?>9>A@??
@ATNG8:00834:00620
GATGGTAGTGTCAGTGCGCGTCGTCCAGAAGATCAGGAACTCTAGAAGAATTCAGATTTTTAACACGAGAGTAAACGTAAAAAGAAGGTTTTACAAGACTCACGTTAACAATATTGCAGCAGTACGCACACAATCGAAGCGCAGTAAGGATGGCTAGTGTAACTAGCAAGAATACCACGAAAGCAAGAAAAAGAAGTACGCTATTAACTATTAACGTACCTGTCTCTTCCGAAACGAATGAGTACATAGATATACGTATAGCATCGAATCCTCTTAGTCT
+
<<<<@BCDCCBBBCCCCCCBDDCCB?BBC@DEDCAA>A@BBBBBBB?BB?B?BBBBBBBB3B?CCCAABBBBBB:A>:::::*:A>B4;;;.<CD?BBABDDDBC@B@CD@CCC=ABBBCAAACCCDBBBCD@CBCC<@AAABBBB>C@CAA?ABBBBCCC@BBAA@A>@B?@AA?AABBB<A@@<:::::.;A;@888AAACD9=:>AAA<>;>AB@A?ABBAABA=@=@@@:@AA?BCCBBBBAAABBBB@????@>>=@;;::>9==58//596///
@ATNG8:00840:00604
GATGGTAGACACGTGTGCTCTCTCGTACTCATTCGTTTCGGAAGAGACAGGTACGTTAATAGTTAATAGCGTACTTCTTTTTCTTGCTTCGTGGTATTCTTGCTAGTTACACTAGCCATCCTTACTGCGCTTCGATTGTGTGCGTACTGCTGCAATATTGTTAACGTGAGTCTTGTAAAACCTTCTTTTTACGTTTACTCTCGTGTTAAAATCTGAATTCTTCTAGAGTTCCTGATCTTCTGGGATGTGTGCGCAGTGCCTACCATCGGAATTCCTCTTAGTCTA
+
:;AB<@B<<<@;;6<;;;B=;;;@CDBBBB@?7@AAC<@A<?:>?>>@?@9>::==9B7<88;28289AB====<588;;;):7/555/588</877/3<177329926222888=47775>7;;@??>8919>>>;@>==<;8::>AA@?9994///16<6:6=;;;?A;;;:;:;:;-;;A5;7:::,:<===,--3---376<0787'5:;<=:>4<<29799///7<59:A@@@;9:9;29///9:;>AA=>=AA;>;;5:;67/6/6)/*/661663656
@ATNG8:00842:00629
GATGGTAGGCGACATACATACGCGCCAGAAGATCAGGAACTCTAGAAGAATTCAGATTTTTTAACACGAGAGTAAACGTAAAAAAGAAGGTTTTACAAGACTCACGTTAACAATATTGCAGCAGTACGCACACAATCGAAGCGCAGTAAGATGGCTAGTGTAACTAGCAAGAATACCACGAAAAGCAAGAAAAAAGAAGTACGCTATTTAACTATTAACGTACCTGTCTCTTCCGAAACGAATGAGTACCTCTCAGACGCTCGTCCTACCATCGAATCCTCTTAGTCT
+
?=@=?B<B?C@ABCCCGCJCBBBCC@CCC@CCFCCC8:6;@A@@@?>AB?C>A?@;;;;;;%;=BBFFCCBBCBB<@@;:;:;;%;A=@5;;;.:B?9?BAABA@9;78=A?9@@=9==78:BBCCDDBBBDCC?@@@@;A@@@A@AA>BBBB>BBBCDCCBGBAABBB@CC@BBA9?=9:::+:::39::9:9%/:59///;78255(549:55159<;BDC@BCA@@;;5:49:;09??4:9@?@?B>A>>?BBBBBBBBBCA=@@@<@?>>>=@@<888<@@@>>
@ATNG8:00844:00622
GATGGTAGCGCATATCAGCGCAGCCCAGAAGATCAGGAACTCTAGAAGAATTCAGATTTTTAACACGAGAGTAAACGTAAAAAGAAGGTTTTACAAGACTCACGTTAACAATATTGCAGCAGTACGCACACAATCGAAGCGCAGTAAGGATGGCTAGTGTAACTAGCAAGAATACCACGAAAGCAAGAAAAAGAAGTACGCTATTAACTATTAACGTACCTGTCTCTTCCGAAACGAATGAGTACGATGAGATCTCGTGTGCTACCATCGAATCCTCTTAGTCT
+
79:;@A?ACDBBCCCDBCCCICCCI>CBB@;;;B@@<@=AA@?@??;?B=A?BBBCBDDDGH@AABCCBBBBBB<AC@@@A@,@A=B5;;;.<CB?CBBCBCCCC@C@AA>@::8:BCCCDCDCCCCBCCCCBDBBB@E@@@BBAB=@;A::6;CCCBCBC@CBBBAA>AC@BA@=ABCCC7>89399999(9A?BBBBA@==>9>:>B@A7;7;;CCB@C;;;;CC>B?ABB<A;;89CAABCCCCBBBBBBBBCBBBBA=>AA<AAABB<>>;;;;;@DCBB
@ATNG8:00846:00614
GATGGTAGATATATGCACGCTCTACCAGAAGATCAGGAACTCTAGAAGAATTCAGATTTTTAACACGAGAGTAAACGTAAAAAGAAGGTTTTACAAGACTCACGTTAACAATATTGCAGCAGTACGCACACAATCGAAGCGCAGTAAGGATGGCTAGTGTAACTAGCAAGAATACCACGAAAGCAAGAAAAAGAAGTACGCTATTATCTATTAACGTACCTGTCTCTTCCGAAACGAATGAGTACATAGATATACGTATAGCTACCATCGAATCCTCTTAGTCT
+
@?DD@BBABBDGGGE;:9666==?@;??:7:??@@?<?>AA?>7334882<49=>====>+><AACBBBCBAAA<;;@CCCC1CB?B@CDC;CDGFGCDBBBCBB>B@CC@CCC>@@BCCCCCFEBBCCC>>9000;6:>=;<=88158>9946>CACBCB?AA@@A@=AA>ACB?>::>>)///*/>?>?0=8,65;977;7828==<<>;>:>A;;;=@@>??;;6;;?AB:???:=;;;===@@A===///:9::A>785>?;@A???:==;>=96:;///
@ATNG8:00847:00613
GATGGTAGAGTACAGTGTAGTAGACCAGAAGATCAGGAACTCTATAAGAATTCAGATTTTCAACACGAGAGTAAACGTAAAAAGAAGGTTTTACAAGACTCACGTTAACAATATTGCCGCAGTACGCACACAATCGAAGCGCAGTAAGGATGGCTAGTGTAACTAGCAAGAATACCACAAAAGCAAGAAAAAGAAGTACGCTATTAACTATTAACGTACCTGTCTCTTCCGAAACGAATGAGTACTATAGACTATCTGAGACTACCATCGAATCCTCTTAGTCT
+
BB@??BCECCCCCCCICCCCCCC@@@ACE@CBBDAA?A?BBB@BBB?CB>B>BBB@@@@8AB@BBABBBBB<<;3;>9::::):B=C4;;;-;CB?CBBBCCEB@?@@DG@BAB?BB@BAABBBBBBBBBBB>BBBB>BBBBBBA@<A@C@A>ABBBBBBB?BBCABA;AA;>>?<???>=/<99168788(2=3=9@>@?@>>:>;>=>>:>:=AA??<@@?>?@><@<>>>9>@@=B?===A@@@@@@AAAAAAAA>>>?====>>=>><AC<ABB<A;;;A
@ATNG8:00850:00624
GATGGTAGTGTCAGTGCGCGTCGTCCAGAAGATCAGGAACTCTAGAAGAATTCAGATTTTTAACACGAGAGTAAACGTAAAAAGAAGGTTTTACAAGACTCACGTTAACAATATTGCAGCAGTACGCACACAATCGAAGCGCAGTAAGGATGGCTAGTGTAACTAGCAAGAATACCACGAAAGCAAGAAAAAGAAGTACGCTATTAACTATTAACGTACCTGTCTCTTCCGAAACGAATGAGTACTGTATCTATGTGTGCGCTACCATCGAATCCTCTTAGTCT
+
B@?<<B@CBBB;:6<>>CCCCBDCB?BAA=AB;;;A<@<@ABAACA<??9?;>>@@@@@@.@=@@BBBA@?==<5=?:9999'9?;@2999*9B@>ABBBBBBBB@A@CD@CCC?BCCBCCDBCCCDDDAAA@DCCC?B???@@@@8?;?;:8;DDE@@@B?BCCBBB=??;:9:?@@@A@8??A>>KDDD/BA:>988FCBBA<A<AAAB;><>@BAB=@@AABBC?B>ACD>CBB?BBBBBBBBBBAAAB??>BC@@@?????<>>>>>;>?=>==:>A?@?
@ATNG8:00852:00618
GATGGTAGGACGAGCGTCTGAGAGGTACTCATTCGTTTCGGAAGAGACAGGTACGTTAATAGTTAATAGCGTACTTCTTTTTCTTGCTTTCGTGGTATTCTTGCTAGTTACACTAGCCATCCTTACTGCGCTTCGATTGTGTGCGTACTGCTGCAATATTGTTAACGTGAGTCTTGTAAACCTTCTTTTTACGTTTACTCTCGTGTTAAAAATCTGAATTCTTCTAGAGTTCCTGATCTTCTGGGTCTACGCTCGTCGCGCTACCATCGAATCCTCTTAGTCT
+
;55:5:<=8==<;;;;;???>@BB?B9:6=B@?A@@@:@B@DABBBBBBB@CIGCB@B@CCBB?C@CCCCDE;;;=;;;;;.;E=A;;;/;CAA=A?B=?@;@@@>@A=A@995;;;8=;:::7;;;?A?@C@CBEE?BA@@;;:@@:;:@<000:<00*0766)/399:9>@@25595)58>459999$99>@@<A@B@C999@:.5555$5;;996;5;;8;????;A:C?998@?<9<7:9.9BBBBBBBBDCBBAABB;:3:===@<@A>AAB?AAA;;
@ATNG8:00855:00608
GATGGTAGGCGACATACATACGCGCCAGAAGATCAGGAACTCTAGAAGAATTCAGATTTTTAACACGAGAGTAAACGTAAAAAGAAGGTTTTACAAGACTCACGTTAACAATATTGCAGCAGTACGCACACAATCGAAGCGCAGTAAGGATGGCTAGTGTAACTAGCAAGAATACCACGAAAGCAAGAAAAAGAAGTACGCTATTAACTATTAACGTACCTGTCTCTTCCGAAACGAATGAGTACGATGAGATCTCGTGTGCTACCATCGAATCCTCTTAGTCT
+
<<<=@CCC@BAB=>>>>>DCCC@@@8@@@@BBBB;;:;@BCA??BC>??5813;:45555$9;@@CCCCB=9:;/;@;;;;;*;@;@4999&5>:6<@;@@CC@@?@?BC@BBC?CCBBCAAACCDCBCCCD?DBBB<??BBDDDD>A>A998:BBBBBBC?BBAAAB>BB>@@@>BCBCA7>8929>>@@.@?<>999B====:=9==AA<@<??CBB@BDDCCBC@C@BBB=BCC?BBBBBBBCB>>>CCDCBBBBB;888@@=@@@AB;??=B>>:=AB@?
@ATNG8:00855:00623
GATGGTAGAGTATCATGTGTATCTCCAGAAGATCAGGAACTCTAGAAGAATTCAGATTTTTAACACGAGAGTAAACGTAAAAAGAAGGTTTTACAAGACTCACGTTAACAATATTGCAGCAGTACGCACACAATCGAAGCGCAGTAAGGATGGCTAGTGTAACTAGCAAGAATACCACGAAAGCAAGAAAAAGAAGTACGCTATTAACTATTAACGTACCTGTCTCTTCCGAAACGAATGAGTACTGTATCTATGTGTGCGCTACCATCGAATCCTCTTAGTCT
+
@?B??CDCBBBDCCBCBCBBBCCCE?BCA?BBCCB@>@?AACCCBB?BB?CACCB???>>0>=BBCCCBBBCBB;?B:::::*;A=A9AAA9@CDADCCCCBBBB>B>BB@BBB@BBBBCCDDBBBECCCBB?CCCC@BBA?B@?@9@=@@@<@BBBABBB>AAB???@BB?B@@;??AAA9???=@BBBB3BA?>;::>??BA:?:?@@@=A;AACCC@CCBBACD@D?AAD=DDD@B@BBBBB@@@CBBB===BB@@=>>BBB?A>>AA=AA<::8;AB:9:
@ATNG8:00900:00286
GATGGTAGCTCACGTACGTCACACGTACTCATTCGTTTCGGAAGAGACAGGTACGTTAATAGTTAATAGCGTACTTCTTTTTCTTGCTTTCGTGGTATTCTTGCTAGTTACACTGGCCATCCTTACTGCGCTTCGATTGTGTGCGTACTGCTGCAATATTGTTAACGTGAGTCTTGTAAAACCTTCTTTTTACGTTTACTCTCGTGTTAAAAAATCTGAATTCTTCTAGAGTTCCTGATCTTCTGGCTCTCGTAGACAGATACTACCATCGAATCCTCTTAGTCT
+
5==>@CDBA@;:69CCBBCCBBBECCCCCB;:9;BBB>BC@C@CCBCCCC<@@CCB?C?B?AA@D?B>??ABBCC?BBBBB3BB?C<9:6:BAD?BBB?BB?CCBBAA?ABBB?>:>;?@C<A<A>>>>>==;??==9=>><<<???A@>>????:???:?A<A<AA>@@BB>>:>>BBB5A=@;@CCDD/@>;;;3;AAAAA@>8:-55655#56675/555505;;=><A;<48//-660--/4977:=@@CAAAAAA??;;;?<>>=AA<AA:=:95:A===
@ATNG8:00901:00295
GATGGTAGGCGAGAGTGAGACGCAGTACTCATTCGTTTCGGAAGAGACAGGTACGTTAATAGTTAATAGCGTACTTCTTTTTCTTGCTTTCGTGGTATTCTTGCTAGTTACACTAGCCATCCTTATTGCGCTTCGATTGTGTGCGTACTGCTGCAATATTGTTAACGTGAGTCTTGTAAAACCTTCTTTTTACGTTTACTCTCGTGTTAAAAATTTGAATTCTTCTAGAGTTCCTGATCTTCTGGTATACACACTCGCTCGCTAATCGAATCCTCTTAGTCT
+
999;=@AA@CCBCBBCCCEE;69;;;BDBBBB=@@@@9AA=@?CCCCCBA?BCBBB=?=>ABB@B?BBBBBBB=C?BBDCC2BC@@===8=BAB@BBC?>><?@@C?@<@>==?>><;=>=8=;<=:=@@:96:?:95:9;;==A>??===<<<<8<==:?@;?;>>A???>>><;;;BB6?;?<@@@@@/@?>>>389??@@A?>>:=CBB.=<4:;5;5;;:;;;>???=A=@89/@=6///59:<7;;;;;=>=??;<://+/7666:>;>AA=@A@A@
@ATNG8:00907:00293
GATGGTAGCGCACACTAGATACAGTACTCATTCGTTTCGGAAGAGACAGGTACGTTAATAGTTAATAGCGTACTTCTTTTTCTTGCTTTCGTGGTATTCTTGCTAGTTACACTAGCCATCCTTACTGCGCTTCGATTGTGTGCGTACTGCTGCAATATTGTTAACGTGAGTCTTGTAAAACCTTCTTTTACGTTTACTCTCGTGTTAAAAATCTGAATTCTTCTAGAGTTCCTGATCTTCTGGGATGTGTGCGCAGTGCCTACCATCGTCCGACTAAAGTCT
+
CB?:=@66:CDCBBCCCCCCCCCCCDCDCA@=A@@B<BC@D@CCCCBBB?BAABB?C@BBABAD@CCACCCBCB?AAFED3AA=BBDE>BBCC?CCC>BB>@@CECC@CCCCCCCC?BA@696:B?@?BA?<?ABB?CBCCBBBBCCBCCCBBA?BAD@DD?B?BBBB@@@CB=A;;;;.;>@=;;;;.;BBBC=BBBABCCAAA5;;;;*;@?AB@B@CE@A@@CBBB@C@BBBBBC=A@>>9@000AA>BCBBBBCB>BBE@BCABCCAEDEBBB<AB@@
@ATNG8:00867:00340
GATGGTAGTATATCGCGTCGCTATCCAGAAGATCAGGAACTCTAGAAGAATTCAGATTTTTAACACGAGAGTAAACGTAAAAAGAAGGTTTTACAAGACTCACGTTAACAATATTGCAGCAGTACGCACACAATCGAAGCGCAGTAAGGATGGCTAGTGTAACTAGCAAGAATACCACGAAAGCAAGAAAAAAGAAGTACGCTATTAACTATTAACGTACCTGTCTCTTCCGAAACGAATGAGTACATAGATATACGTATAGCTACATCGAATCCTCTTAGTCT
+
::=>?CBCBB9;;?;;>===CBBBB=:;9:;@BBAA<A=AA@>@00+00*0:>>?:9999)9<A@ABAADD??=5==;;;;;':;<>4999&5@;5<C=CBCCCC>A>;;5;@B6;:B?BBBBCBAAACBBD?;;;C@CBAACBBB<@<@;;7;EBBABAA=ACA????@@:@@A5::AA?9787,//////$/73./..788::<>9><>>8>:>?BBCACCB@??B@C=@@@9?==9???@ABBBBCCCCB?;;;;;?=>>;;;;==??=AA<;;;:==;;;
@ATNG8:00872:00335
GATGGTAGTAGTACACTAGTCATACCAGAAGATCAGGAACTCTAGAAGAATTCAGATTTTTAACATCGAGAGTAAACGTAAAAAGAAGGTTTTACAAGACTCACGTTAACAATATTGCAGCAGTACGCACACAATCGAAGCGCAGTAAGGATGGCTAGTGTAACTAGCAAGAATACCACGAAAGCAAGAAAAAGAAGTACGCTATTAACTATTAACGTACCTGTCTCTTCCGAAACGAATGAGTACATAGATATACGTATAGCTACCATCGAATCCTCTTAGTCT
+
AB@;=@BBBBBCCF@??CBBC@A@@9@;;5;A;;;;8;:@@B@>=?;;:296990<9<;<';8<0//;//4<<;;13333333$3828-333&3993:==<<=<8<;<:@@=;:::=>?@CCCCIDBBBBBBB?BBBB?BBAAABBB?B>BAA?ABCCCCCC?BBBA@A?CC>B>?<??CAA;988488888(/<7<///7;>?A=A<B@@@<><>@FCC@CDBCCBC=?=?BE>BBB?BBBBCBBBBBBCBB@>>>A@@@BBB@@;@A@A@<??<@@@<??>>>
@ATNG8:00883:00349
GATGGTAGTAGTACACTAGTCATACCAGAAGATCAGGAACTCTAGAAGAATTCAGATTTTTAACACGAGAGTAAACGTAAAAAGAAGGTTTTACAAGACTCACGTTAACAATATTGCAGCAGTACGCACACAATCGAAGCGCAGTAAGGATGGCTAGTGTAACTAGCAAGAATACCACGAAAAGCAAGAAAAAGAAGTACGCTATTAACTATTAACGTACCTGTCTCTTCCGAAACGAATGAGTACACATCGTCGTGTCGTGCTACCATCGAATCCTCTTAGTCT
+
49995;<<CD;;6@?666<<>669B9=@A>@B;;:5.5.5<;9:;<8<@?B?@A@??DDD3C?AA@AFDD???B28795=<=*5925.555&5<<6;A<@@@D:;7;>AB?BAA=@?C?A@DBBBBAAABCB@A@@B?B:::@?@B?B?BBB?BCCCCBAA>AABBAA=AA=@A?9<<8778*9964<==>?.::<@>>>@AAB@6;6:99:+/+/:><>?B;;:?<=8?=@AA=A9977<>??@>@?AABBBAAABAAABAAABC?BBCBB?BA499:4:@999
@ATNG8:00889:00335
GATGGTAGTGTCAGTGCGCGTCGTCCAGAAGATCAGGAACTCTAGAAGAATTCAGATTTTTAACACGAGAGTAAACGTAAAAAGAAGGTTTTACATGACTCACGTTAACAATATTGCAGCAGTACGCACACAATCGAAGCGCAGTAAGGATGGCTAGTGTAACTAGCAAGACCACGAAAGCAAGAAAAAGAAGTACGCTATTAACTATTAACGTACCTGTCTCTTCCGAAACGAATGAGTACTGTATCTATGTGTGCGCTACCATCGAATCCTCTTAGTCT
+
AABB?CCCCCBDCBBBECECBCC@@=@BA=@B;;;C<@=@DDAAAC?@@=@?AABBBBBB3B?CAAADCBB==<3;>===>>0=C<C4:996:BBCCCCCCCCBC?B<@A=@::6;BBBDCCBBD@AACBCB>AAGD?BBBBBBBB@B@CBB?BCCCBBBC?CCC>>>=>?>9>>>>A<///7;;:;:+671;;;;;???F<?;?AAA<A<AAA>>:>@@>9:86:6:AA:AAA<@@@>>>??AABBAAAAAAAA<=>@@>>:>AA?A<>>:>=?:???@@
@ATNG8:00893:00338
GATGGTAGCATCATGCATATCTCACCAGAAGATCAGGAACTCTAGAAGAATTCAGATTTTTAACACGAGAGTAAACGTAAAAAGAAGGTTTTACAAGACTCACGTTAACAATATTGCAGCAGTACGCACACAATCGAAGCGCAGTAAGGATGGCTAGTGTAACTAGCAAGAATACCACGAAAGCAAGAAAAAAGAAGTACGCTATTAACTATTAACGTACCTGTCTCTTCCGAAACGAATGAGTACAGAGAGTACGATATGTCTACCATCGAATCCTCTTAGTCT
+
44993455<=BB>C@?666?===?@=@@A959BA;;696==ABBBB?BB@C?@@>99999(36ABCCCCC????8<=AAAAA0AB>B?BJF;CED@CCCCCBBBB=@<@B?BDC@CBBBDBBBBDCCCCC@@=@AAA?AABBBBBC@D@C;;7;A@@@CCC?BBCABB???:?A@490;;;5;00*000000%.3-5/./58<;=47/52556>9?=BAC?AAABBBB?B?BAA;A::6:@AABBAABCBBCCAA::9BBBC===>;>????=>>;>@?;@==<=
@ATNG8:00900:00322
GATGGTAGGTGCACATGAGTGTATCCAGAAGATCAGGAACTCTAGAAGAATTCAGATTTTTAACACGAGAGTAAACGTAAAAAGAAGGTTTTACAAGACTCACGTTAACAATATTGCAGCAGTACGCACACAATCGAAGCGCAGTAAGGATGGCTAGTGTAACTAGCAAGAATACCACGAAAGCAAGAAAAAGAAGTACGCTATTAACTATTAACGTACCTGTCTCTTCCGAAACGAATGAGTACTGCGTCTCACTCTCGCCTACCATCGAATCCTCTTAGTCT
+
44:<:>=C?CBCCCCCCCCDCBB@@=@AA?AABB;:7;?AABCCCD@DF?B@BB@;;;;;*;?BCCCBBCB@@@8AB;;;;;*;9495999+9?@7AA@ACCCCB?B?CC@BBB=AACCCCBCCBCBCECBB?BCCB?BBB@@AAB>B?B@@=@@@@CDFC@CCCABB?BB>BBC?BA>>>7===9=<==<.=A;=888BCA?>;><@@AA:>9<>B9:6;AB@@AC@B@ABB=ACC@CCBCBBBBBBBCCBBBBCCCDCC?CCC@BBBAA>AB@BBB?BCB@@
@ATNG8:00901:00312
GATGGTAGCTCACGTACGTCACACGTACTCATTCGTTTCGGAAGAGACAGGTACGTTAATAGTTAATAGCGTACTTCTTTTTCTTGCTTTCGTGGTATTCTTGCTAGTTACACTAGCCTTCCTTACTGCGCTTCGATTGCGTGCGTACTGCTGCAATATTGTTACGTGAGTCTTGTAAAACCTTCTTTTTACGTTTACTCTCGTGTTAAAAATCTGAATTCTTCTAGAGTTCCTGATCTTCTGGCTCTCGTAGACAGATACTACCATCGAATCCTCTTAGTCT
+
::9:<@=BA@=A@A;>==BBBACBDDHDCC;;9;A@C>CDAC@BBBCD@@?@FBBB?B?BBBB?A?BABBCBB@@;87878(9A>AB@A9>BBA49:>9993:<?>@B?C@???AAA=A;A3637>?CA:::<@AAA;878A@@CA=9@A@0//5(/./.33)..55355566169999-;;D;@???@/?AAAA9@@BAAA?<=;06768(8<=<>;?<;;7;==A???=A=@?=>>>=@@@<@@????BAAA?AA=>=@@;;6;>>==9==;;;;;?????
@ATNG8:00906:00318
GATGGTAGCGCATATCAGCGCAGCCCAGAAGATCAGGAACTCTAGAAGAATTCAGATTTTTAACACGAGATAAACGTAAAAAGAAGGTTTTACAAGACTCACGTTAACAATATTGCAGCAGTACGCACACAATCGAAGCGCAGTAAGGATGGCTAGTGTAACTAGCAAGAATACCACGAAAGCAAGAAAAAGAAGTACGCTATTAACTATTAACGTACCTGTCTCTTCCGAAACGAATGAGTACGATGAGAGAGCTCTCTCTACCATCGAATCCTCTTAGTCT
+
<<;=>A;;;=BBCCFCBBDCCCCCC>BABABABB;;5<5;;ACCBC@AA>A?@ABBBBBB3B?BBBBCCCBBB<@?@@@@@,@B=A4<<<.;;C?AAACAABA@>@ACL@AAA?BBBBBCBBBBBBBCCCC@EC@@>@BBBBBBB=A=A::8;BABBBBB@BCCCBB?BB?BBB?BA@@=*99<9?AABB3BC?A:99AB>?B<B=A@>>:=9=?CAA=ABB@@AB?B@CBB=AAA=@??BBAABBAABAAAABBBBBBB?>>?:>==>>=BB<:;:<@C@@>
@ATNG8:00907:00324
GATGGTAGAGTATCATGTGTATCTCCAGAAGATCAGGAACTCTAGAAGAATTCAGATTTTTAACACGAGAGTAAACGTAAAAAGAAGGTTTTACAAGACTCACGTTAACAATATTGCAGCAGTACGCACACAATCGAAGCGCAGTAAGGATGGCTAGTGTAACTAGCAAGAATACCACGAAAAGCAAGAAAAAGAAGTACGCTATTAACTATTAACGTACCTGTCTCTTCCGAAACGAATGAGTACACACTCTCATATGACACTACCATCGAATCCTCTTAGTCT
+
44:<9==CCCBBBDIBBABBBBBBB?BCC@ABACCD>A>@AAAA><8<@+0+/7799:9:*:6<<;BAA@;@@@:?>@AABB2BB?C@CCC;CBB?BBBCBBBBC?B?@B>BBB?BBAABCCCCCCDCCCBB?BCCC?BABBBBBB>A;@:;:;DCCCCCC@CAAACC?BB?AAA<@?:99:+:>=;:::::(8=6<7;;@>=<=1818AAA=A=@ACAA=ABBABCB@C@BBB=CCCACBBAAABBDDBAAABBBCCCBBBBACC@BBBCC@BB?ABB?BBCCB
@ATNG8:00912:00334
GATGTAGTGTCATATGAGAGTGTGTACTCATTCGTTTCGGAAGAGACAGGTACGTTAATAGTTAATAGCGTACTTCTTTTTCTTGCTTTCGTGGTATTCTTGCTAGTTACACTAGCCATCCTTACTGCGCTTCGATTGTGTGCGTACTGCTGCAATATTGTTAACGTGAGTCTTGTAAAACCTTCTTTTTACGTTTACTCTCGTGTTAAAAATCTGAATTCTTCTAGAGTTCCTGATCTTCTGGTCTACTACACTGTACTCTACCATCGAATCCTCTTAGTCT
+
::79><?BCCCCBBBCEFDDAABCCCCDB995;?>@8AB<A=BCCCC@@?@CB@A?A?BCCC?B?BBBCCCCCC@AA@@@2?>>C??@=@EDE@DBB@BF@:9;CCE@CCCCCCCB@BCC?B>BCBCBBCE<AADD@BBCBCBCCCBBBCBBBD?BBC@DD?C>@@BBBBBBC=A>>?>3?<@>ABCCC5BBBBB>BBEBBBCAAA4;;;;*;A@AA@CACDACCCBBBD@C@BCCCCE@C@@?@CCCCCCCCCCCCBBBECDC@BBB@@<@B>BBC?BA@AA
@ATNG8:00913:00310
GATGGTAGGCGACATACATACGCGCCAGAAGATCAGGAACTCTAGAAGAATTCAGATTTTTAACACGAGAGTAAACGTAAAAGAAGGTTTTACAAGACTCACGTTAACAATATTGCAGCAGTACGCACACAATCGAAGCGCAGTAAGGATGGCTAGTGTAACTAGCAAGAATACCACGAAAGCAAGAAAAAGAAGTACGCTATTAACTATTAACGTACCTGTCTCTTCCGAAACGAATGAGTACAGAGAGTACGATATGTCTACCATCGAATCCTCTTAGTCT
+
99774==A<A@AABCCCBBB;;;CCACCD@BCBA:::;?BBCCCBB?AA=?<?@A;;;;;*;>BBCCCCCCAA@;@C?@?@4AA=A5;;;.;AB=BCBBBCCCC?B???=?BB?BBBBCBBABCDDCECCC?BBCC?CA@BACCB<@;@::6;CBBCBCC@CBBCBB@BB>ABB;>>@@=8999;?BDFF3BB?A998==@==8=:>A>>;>:==CDC@BDCCCDD?B?BCF>C@?=?ABABBBBCCCCAABBBB@?ABBBBA>;AAAAD9=>;>?=<@@>>>
@ATNG8:00866:00373
GATGGTAGCTATACGTATATCTATGTACTCATTCGTTTCGGAAGAGACAGGTACGTTAATAGTTAATAGCGTACTTCTTTTTCTTGCTTTCGTGGTATTCTTGCTAGTTACACTAGCCATCCTTACTGCGCTTCGATTGTGTGCGTACTGCTGCAATATTGTTAACGTGAGTCTTGTAAAACCTTCTTTTTACGTTTACTCTCGTGTTAAAAATCTGAATTCTTCTAGAGTTCCTGATCTTCTGGTATGACTAGTGTACTACTACCATCGAATCCTCTTAGTCT
+
A;:69=@>CBB@@AA;<@@BCBBBBBCDCBBD?C@??<@A@DACBAABBB@CCBBCAC?AAAC?C?BBBB?@?=B8BBBBB2AA<@?;;1;AA@>ABB?AB?AAAACC;?;=>>==A<@>>:>=BCA@>>>?=B?>>:>AADA;;;;;=<<////+/9:6:><><>@@BBB>>=:>;;;;1;=B<@<@@>,77799),,,,,,7<;>;?@@@.;;C??:?;BB8==AA;;;:>:=>>>;;7;?A=A@@=>>;;;>>>@>>>>C??<?AA>>;>B;??@;??A>>
@ATNG8:00869:00390
GATGGTAGTATAGAGCTCTACATAGTACTCATTCGTTTCGGAAGAGACAGGTACGTTAATAGTTAATAGCGTACTTCTTTTTCTTGCTTTCGTGGTATTCTTGCTGGTTACACTAGCCATCCTTACTGCGCTTCGATTGTGTGCGTACTGCTGCAATATTGTTAACGTGAGTCTTGTAAAACCTTCTTTTTACGTTTACTCTCGTGTTAAATATCTGAATTCTTCTAGAGTTCCTGATCTTCTGGTATACACACTCGCTCGCTACCATCGAATCCTCTTAGTCT
+
AA;949<BCCEAABCHCBBCCCCBBBCCBBCC@BBBB=BB?B@BAAACBB?BBB>=;>?BBBA>A?CBBBBB>A=866888(7=4:678)8A@@?BCA=A?7;76818:>>>>AAAA;>>=5868>>A<==@=DAA@5=9668;;;;>>??;;;?;>>@:>=;>;>>@@????>9===BB5B:=:=BAAA/AA>>>6>=>768:9>><@A:>>=A@@@<A;>>;?88:>=>8>;??:66=,//<599=B????BA=>>>>>@@@@>999--+-94----77:@@
@ATNG8:00873:00394
GATGGTAGATATATGCACGCTCTACCAGAAGATCAGAACTCTAGAAGAATTCAGATTTTTAACACGAGAGTAAACGTAAAAAGAAGGTTTACAAGACTCACGTTAACAATATTGCAGCAGTACGCACACAATCGAAGCGCAGTAAGGATGGCTAGTGTAACTAGCAAGAATACCACGAAAGCAAGAAAAAGAAGTACGCTATTAACTATTAACGTACCTGTCTCTTCCGAAACGAATGAGTACGTGTGACGTACGTGAGCTACCATCGAATCCTCTTAGTCT
+
BCBB?B?CCCCDGCCBDCBBBDDBB?BBB@CCCBBBC@CCBA@AB@DD?B??>>99999$7<ACC@ABCCB>>4<=:::::*;@5;5;9,5@;9>C?BBBBDC@B?BB?BCC@CCAABBCCCCEDCCCCC@CBBA?CAA?@??@<@<@AA?BBCCCDDB?BBBBBB?BC?BBB@BB???89:99=@@AA2@?=@888@AABA;?;??BB7;8;>CBE?BBBBAAA@B?BCD>BAA>ABAAACBCBB>>@CCDDCCAB@@@ACD?CCAAA?BB?AA@>AB???
@ATNG8:00875:00365
GATGGTAGTATATCGCGTCGCTATCCAGAAGATCAGGAACTCTAGAAGAATTCAGATTTTTAACACGAGAGTAAACGTAAAAAGAAGGTTTTACAAGACTCACGTTAACAATATTGCAGCAGTACGCACACAATCGAAGCGCAGTAAGGATGGCTAGTGTAACTAGCAAGAATACCACGAAAAGCAAGAAAAAAGAAGTACGCTATTAAACTATTAACGTACCTGTCTCTTCCGAAACGAATGAGTACGTGTGACGTACGTGAGCTACCATCGAATCCTCTTAGTCT
+
A@CD@LCCABACC@>====BCCCBB:BA@;?0//<<8=:=?>66;B?B>:<8:?:99<9<';99=:;<<<;333(3799999(9;=?4;;;&9BB;BCBBACC;;8;?@?=@BB?BBBBBBBCCCBBBCC@@<@B@@=@A@@???A=@<@BC>AACCDBBC?BC??=?88823>;6;88888+///3//////%--)////88=75055'52556<9>;B@B?@?>@@?=8=;98938>><>>???AA>?>BBDD???BAAAB?@?CC@BBBBC?EB?BB@=B??@;
@ATNG8:00876:00392
GATGGTAGAGAGAGCTCTCTCATCGTACTCATTCGTTTCGGAAGAGACAGGTACGTTAATAGTTAATAGCGTACTTCTTTTTCTTGCTTTCGTGGTATTCTTGCTAGTTACACTAGCCATCCTTACTGCGCTTCGATTGTGTGCGTACTGCTGCAATATTGTTAACGTGAGTCTTGTAAAACCTTCTTTTTACGTTTACTCTCGTGTTAAAAATCTGAATTCTTCTAGAGTTCCTGATCTTCTGGGCTGCGCTGATATGCGCTACCATCGAATCCTCTTAGTCT
+
ABBA@BBBBEBBBCC<96=BB>CCCBABCCCC?B@@@;@A>B?BCBCD@?8:9AAB@B@BFBC=B?@?BA@??8?6?ABBB1BB;?;;;3;CAA<@::39@;<9736638:88@@AA=?>><><>@@@==>><@AAA<=>>>=>??AB@>>=>=B;===<>>;>=A;;;???AA<ACBCB;C<@6<<==</<?>??9?@@@@@A8:;<AAAA/A:::B=D=@@;@@@A;;;<@=A@@?@@988<<4<///;;;=@?>>>>@@B>=9<@@BB<>>;>@@=@AA<<
@ATNG8:00892:00375
GATGGTAGTGTCATATGAGAGTGTGTACTCATTCGTTTCGGAAGAGACAGGTACGTTAATAGTTAATAGCGTACTTCTTTTTCTTGCTTTCGTGGTATTCCTGCTAGTTACACTAGCCATCCTTACTGCGCTTCGATTGTGTGCGTACTGCTGCAATATTGTTAACGTGAGTCTTGTAAAACCTTCTTTTTACGTTTACTCTCGTGTTAAAAATCTGAATTCTTCTAGAGTTCCTGATCTTCTGGACAGAGTGTGCAGATACTACCATCGAATCCTCTTAGTCT
+
>:;<?BDDCBBCCCFCCBCBBBBBDBBAABBC@CCCE=CC@C@BBCGDCC?DCBBC?C?CCBC=B?BDDBBBCCC?BBCCC3CC?BBBB<AB@@>ABC@CA:;;CBBG@BBCCCCCCACBB>B@CCCBCCBC@CC@@?@CCBCCCCCCCCCCBBBACAB?BD?B@BBBBBCCBC@BCBBB:B>A=AABBB3BAAAB<@@CCCCB@A?;?A?A0AABAA>B>BCACCCBAAA=@=@BCBBB@BAB@CCCCCBCCC@@@CCCCCCBB?BBBBB?BB>BBB>BBBBB
@ATNG8:00896:00384
GATGGTAGATATATGCACGCTCTACCAGAAGATCAGGAACTCTAGAAGAATTCAGATTTTTAACACGAGAGTAAACGTAAAAAGAAGGTTTTACAAGACTCACGTTAACAATATTGCAGCAGTACGCACACAATCGAAGCGCAGTAAGGATGGCTAGTGTAACTAGCAAGAATACCACGAAAGCAAGAAAAAGAAGTACGCTATTAACTATTAACGTACCTGTCTCTTCCGAAACGAATGAGTACACACTCTCATATGACACTACCATCGAATCCTCTTAGTCT
+
==:;?ACBCCCCCHECCBBBBBDDD@ABB@CCCB@@=??::9=>8C@A@>A????BABAB3B?BB?BBBCC==<4<::;:::':@=B@CDF;CECADCCCCBB;;7;?BB?CCD?BABBCDCCCDBBABCCC@CBBB?AABBBBBB@C?C@@?ADBBBCDD@???BBB?BB@BCC>BBBBA;>::3::9:9(9>9888;AAAAC=A<@???<B<A@CA@=@CBABAC@C=???9?AA=AABABBBBBBBBBBABA>>BCCCCBBB?BBBBC?BB@ABAABB???
@ATNG8:00897:00368
GATGGTAGAGTACAGTGTAGTAGACCAGAAGATCAGGAACTCTAGAAGAATTCAGATTTTTAACACGAGAGTAAACGTAAAAAGAAGGTTTTACAAGACTCACGTTAACAATATTGCAGCAGTACGCACACAATCGAAGCGCAGTAAGGATGGTTAGTGTAACTAGCAAGAATACCACGAAAGCAAGAAAAAGAAGTACGCTATTAACTATTAACGTACCTGTCTCTTCCGAAACGAATGAGTACTATAGACTATCTGAGACTACCATCGAATCCTCTTAGTCT
+
;<:<@C@EDCCCCCCICCCDDCDBB?BCBACCBEA@=@?A??@CCC?CC>A=@@@?@@@@.@>BCCCCCFB>?>5<>:;;;;*;C>@5999&5EA:?B=BBBDCC?B>BC@DCB>@AABCCCCBBBCCCCCC?CCCC?B@AA???A=A=@@@=@@CECCCC?AAACBB?BB?BBC?CCCCC<@??:><<<;.=>;@888AA@@@;@<AAAA<A<AABBB?BDAAABC?A<A@@8>00*0==>ABCBBBBBA>>=@BBBBCCCCBB?BBCBB@BB?AAA@CBB??
@ATNG8:00899:00357
GATGGTAGACACGTGTGCTCTCTCGTACTCATTCGTTTCGGAAGAGACAGGTACGTTAATAGTTAATAGCGTACTTCTTTTTCTTGCTTCGTGGTATTCTTGCTAGTTACACTAGCCATCCTTACTGCGCTTCGATTGTGTGCGTACTGCTGCAATATTGTTAACGTGAGTCTTGTAAAACCTTCTTTTTACGTTTACTCTCGTGTTAAAATCTGAATTCTTCTAGAGTTCCTGATCTTCTGGATAGCGACGCGATATACTACCATCGAATCCTCTTAGTCT
+
999:8=?@@@AAB;;966AB@>ABBB@@ABBB@BA@@;@?;@?BBCCC??=?@BCB@C>AA9959@CBBBCBBBB;88<<<+6649..).6694:33,39/2525:=57>=<>>@B=;;;8;7;A<<===>;>@@@<>>@?>=>>>>@>>>@@?9;;;:=A<@<@@@===?@@;??@@@2@;?:==@@A/===;;43-----;;;=0///)////737/79:A;;:@::7:;A?>;;;:==A<AAA@@@@@;;=///966:;B<?;;:@;;:7:?<6;@<//
@ATNG8:00899:00377
GATGGTAGCAGACGTGACAGAGCGCCAGAAGATCAGGAACTCTAGAAGAATTCAGATTTTTAACACGAGAGTAAACGTAAAAAGAAGGTTTTACAAGACTCACGTTAACAATATTGCAGCAGTACGCACACAATCGAAGCGCAGTAAGGATGGCTAGTGTAACTAGCAAGAATACCACGAAAGCAAGAAAAAAGAAGTACGCTATTAACTATTAACGTACCTGTCTCTTCCGAAACGAATGAGTACGATGAGAGAGCTCTCTCTACCATCGAATCCTCTTAGTCT
+
::9:6;::<<5566=;;;<;;<=;;7;<@?9;5>@?9?9>=:@?@A=?>;?8=<;==??@.@<@B=::9;3337.5244444$5<8>166606<=9>A@@CCDCC?B?CGACCB>ABBCCAABCCFCBBABD@EAAA@BBBAAAAB@D@CCC@CDBBAA??=@@CBBB?BA=9:9:??AAA;<::3888888%87176267:=@><?<><>>;B7;;CCD@CDBBCBC@C@AAA=AAA?>>>BD@@@@9:9A???:;>>>B>>>BB:==?==9=>:>;:5;:::@
@ATNG8:00905:00354
GATGGTAGTGTGTCTCTGAGAGTAGTACTCATTCGTTTCGGAAGAGACAGTTACGTTAATAGTTAATAGCGTAACTTCTTTTTCTTTGCTTTCGTGGTATTCTTGCTAGTTACACTAGCCATCCTTACTGCGCTTCGATTGTGTGCGTACTGCTGCAATATTGTTAACGTGAGTCTTGTAAAACCTTCTTTTACGTTTACTCTCGTGTTAAAATCTGAATTCTTCTAGAGTTTCCTGATCTTCTGGACGACGCGCTCTGACACTACCATCGAATCCTCTTAGTCT
+
79//)//;=@BBB<666BBA@@BBBA;99<:7-3;;91:<8A?BBCAAAAA-000/)/47954.54999<=9916@59;;;;(444)499909;5516<A;;;:9===994:CBBAAAC@BBA6;7;<CBCD;;4;@;;2:BABBBDFCCBBBBAAB?<;;@;;6:;???:;:<:>599999*95>59955&4=555)5::<;<;>><.655&5///;)/*0=8==>=====5=;?@ABBB:::G@CBBBABA::99::9@BBBBB>ABA:;7:A=?@?9?BBBA
@ATNG8:00905:00397
GATGGTAGCGCGACGAGCGTAGACCCAGAAGATCAGGAACTCTAGAAGAATTCAGATTTTTAACATCGAGAGTAAACGTAAAAAGAAGGTTTTACAAGACTCACGTTAACAATATTGCAGCAGTACGCACACAATCGAAGCGCAGTAAGGATGGCTAGTGTAACTAGCAAGAATACCACGAAAGCAAGAAAAAGAAGTACGCTATTAACTATTAACGTACCTGTCTCTTCCGAAACGAATGAGTACTATGTAGAGCTCTATACTACCATCGAATCCTCTTAGTCT
+
:<<=@B=CB@@@@ABFBBBCC@??@6@CC@BCDDBB?B@CCC??@B@BB?B@??=<;<<?,<:A973>7733<<;233/6666'//(/(///&/652782225522,2/55366625558=>@CCCCDDCBBA@DCBB@BAAABBAB=A=@A@=ABBCBBBC=AABBAA>AB?BBB?@A?99.555-6<==?/>>:=888?@@AA=B;???@=D:>>BCC@CCCBAAA=A=ABD>BBB?ABCBBBBBBBBBBB@;;@@@@@???AB=???BB<>><>@@<>BBBB
@ATNG8:00906:00390
GATGGTAGAGAGAGCTCTCTCATCGTACTCATTCGTTTCGGAAGAGACAGGTACGTTAATAGTTAATAGCGTACTTCTTTTTCTTAGCTTTCGTGGTATTCTTGCTAGTTACACTAGCCATCCTTACTGCGCTTCGATTGTGTGCGTACTGCTGCAATATTGTTAACGTGAGTCTTGTAAAACCTTCTTTTTACGTTTACTCTCGTGTTAAAAATCTTGAATTCTTCTAGAGTTCCTGATCTTCTGGATATGAGTGACTCGTGCTACCATCGAATCCTCTTAGTCT
+
45;=8=9;;BBBBBD<99;??;=ACDAAADBB@CBBB>@@=@?@@@BB@?8::AAB9B?AA7:17>BAABBB?8>6999:9)99(.....'.9772833,3;33338:=5=;>==>>A<>=><>;>A>>>@@@<@@@D<AA>AAADAAAA@@@@@@7;;=<?A=@<@@@???H>>7;7==<2<9=///===,96299-,-----776815666'6//(/9383<<8<?@@>===A=BB<9--,--=477==A@???AAAD?>>=>@@=@>>>A9<<6<88499666
@ATNG8:00908:00392
GATGGTAGGCGAGAGTGAGACGCAGTACTCATTCGTTTCGGAAGAGACAGGTACGTTAATAGTTAATAGCGTACTTCTTTTTCTTGCTTTCGTGGTATTCTTGCTAGTTACACTAGCCATCCTTACTGCGCTTCGATTGTGTGCGTACTGCTGCAATATTGTTAACGTGAGTCTTGTAAAACCTTCTTTTTACGTTTACTCTCGTGTTAAAATCTGAATTCTTCTAGAGTTCCTGATCTTCTGGTGCGCTACAGTCTCTCTACCATGAATCCTTCCTTAGTCT
+
@>@@<;:=89?=>5559;<;;;<==@BBBBBB?BBBB=BD?B?A@@AAAC@AABABDD?BAGD?C?BA@AAAA8>2?@@@@1=:6?;:;/7;;;.73=6:?=;8=5<<;;=<AAA8818?>:>=====>=>B7;;=A;>>>>?;;;>==A;:;=@6;;==BB7;7;==?A@@@A:>=>BB2=:=7;;BBB/??<==6=<:/-----6)///(/977<5=8>?:@@BA<<==A899///;6;:>5;7363---9;7;?;;;===9>>@@9@@13-207,7,,,,
@ATNG8:00868:00433
GATGGTAGTAGTACACTAGTCATACCAGAAGATCAGGAACTCTAGAAGAATTCAGATTTTTAACATCGAGAGTAAACGTAAAAAAGAGGTTTTACAAGACTCACGTTAACAATATTGCAGCAGTACGCACACAATCGAAGCGCAGTAAGGATGGCTAGTGTAACTAGCAAGAATACCACGAAAGCAAGAAAAAGAAGTACGCTATTAACTATTAACGTACCTGTCTCTTCCGAAACGAATGAGTACACACTCTCATATGACACTACCATCGAATCCTCTTAGTCT
+
>>?=;444;<<B<B>B@BA<<?9457<4525<00/7)/)/9=556=8==29499433333$37;<<=BBAA@AA>8?@333333#33359::/:::7==444<:?>;@;?>;=?>;?A@@BBCCBBBBCBCCD@CBA@>@@???AAA?E?AAC@BBBC?@?@=?ACBBB?CD>BAB>A>@@@8///5/////(/;7::;;;;;=>;><@B@@;@=?>B@@<@@@@@??;?=@BC=BBC@B@??CCCCCBBCBF?;;;ABFCCCBBC?A@@9938A?:::?BBB:9
@ATNG8:00869:00435
GATGGTAGCACGAGTCACTCATATCCAGAAGATCAGGAACTCTAGAAGAATTCAGATTTTTAACATCGAGAGTAAACGTAAAAAAGAGGTTTTACAAGACTCACGTTTAACAATATTGCAGCAGTACGCACACAATCGAAGCGCAGTAAGGATGGCTAGTGTAACTAGCAAGAATACCACGAAAGCAAGAAAAAGAAGTACGCTTTTAACTATTAACGTACCTGTCTCTTCCGAAACGAATGAGTACGATGAGATCTCGTGTGCTACCATCGAATCCTCTTAGTCT
+
.///,/::@AB@<<@@>>==A;6668<;>969@@?@;?5=BA;;5:<=<3<600///666'61633333333;9<333//:999$///(///&/8917676//////(22775:::59999<;;A@BBCCCBCC@BBBB?AAABBBBC=A=A::5;A???BBB@CCBBBB?BB?BBC@AB?==,988088889(7=6;7::;::CD6A5878:59:==???=D>?>?;;6;=???9?@?:>;;;=A><=;::A>>>@888>>>AA??<?@AAA<BA==>><@@@@>
@ATNG8:00870:00428
GATGGTAGTGTCATATGAGAGTGTGTACTCATTCGTTTCGGAAGAGACAGGTACGTTAATAGTTAATAGCGTACTTCTTTTTCTTGCTTTCGTGGTATTCTTGCTAGTTACACTAGCCATCCTTACTGCGCTTCGATTGTGTGCGTACTGCTGCAATATTGTTAACGTGAGTCTTGTAAAACCTTCTTTTTACGTTTACTCTCGTGTTAAAAATCTGAATTCTTCTAGAGTTCCTGATCTTCTGGAGATACACATGATACTCTACCATCGAATCCTCTTAGTCT
+
9;4449<BBBBBBDDCCCCCCCCCBBBBBBBB@BBBD>@@>A@BCCFDCD?CCCBC@D@DCCC?B@CCCBBBEED?AA@A?0@A<@?BB<ACBB?CBB?BC9;;BDCC?CCDECCCC@CDD@D?CCBBABAC@CCFD@CCCCCAAACCBBBBAAE@DBB@BB?C?BBCCBBBCC>@;;;;.;>@=;;;;;*;CBBC=BBECCDCCCC@CDCD5CBCBC@DBCC@BCCCCBB?B@CCCCCB?BBB@CCCCBCCBCCDCCCABBCCD@???BB@BB>@@@>@B@@@
@ATNG8:00874:00431
GATGGTAGGTGCACATGAGTGTATCCAGTAGATCAGGAACTCTAGAAGAATTCAGATTTTTAACACGAGAGTAAACGTAAAAAGAAGGTTTTACAAGACTCACGTTAACAATATTGCAGCAGTACGCACACAATCGAAGCGCAGTAAGGATGGCTAGTGTAACTAGCAATAATACCACGAAAGCAAGAAAAAAGAAGTACGCTATTAACTATTAACGTACCTGTCTCTTCCGAAACGAATGAGTACAGAGAGTACGATATGTCTACCATCGAATCCTCTTAGTCT
+
4<447;>B?@A@CAAACAAAA@CCC@BAACCA@A@@=@@@@ABCBC@BC?A?@FBCDCCC5B@BCBBBBBBBBC>BBBCDEE5BB?A=AAA7A@A>ABBBBBBBB?B?BB@BBB?BBBBCCCCCCDDDCCCC@C?@?<A@BBBCCC@F@C@@<@A@@?BBC@CBCBBB<>>?CBA?ABA@@9=>=9988888%/:78/./77>>><><>ABA7:5;>AAA@CECBBCB@D?BBC=BAB=@?AADCCCBBBBBBBBBB@BBCCBBBD<A>AAC;AA;>>;7;@<<=
@ATNG8:00876:00434
GATGGTAGTACATGATAGACGACACAGAAGATCAGGAACTCTAGAAGAATTCAGATTTTTAACACGAGAGTAAACGTAAAAAGAAGGTTTTACAAGACTCACGTTAACAATATTGCAGCAGTACGCACACAATCGAAGCGCAGTAAGGATGGCTAGTGTAACTAGCAAGAATACCACGAAAAGCAAGAAAAAAGAAGTACGCTATTAACTATTAACGTACCTGTCTCTTCCGAAACGAATGAGTACTGCGTCTCACTCTCGCCTACCATCGAATCCTCTTAGTCT
+
7:::=AABB;;:BCCDDC@A@@@A@@BC?BBBCDC@C@BA@=B=B>@@=@=@A<<<@@?+C>:<9?A?B>=BA6=@;;;;;*9<5;9AAA9ACC?CCBBA@@;;9;?CC@BAA@CBAAAABCCCCCCCCCC@C@@@=@@A@CCCC@C@C99::DBBBDDD@BBB@??=AA=ABC;??9:99+99:3:>>@@A(@A>A?8?BBBFD<@<@@@@7;5;>BBB>BCBBBCC?B?BBB<AAA?BBBDBBBBBBABBCCBBBCBBCD@DBB>A@@?@=@?=?BB?BCBBA
@ATNG8:00883:00442
GATGGTAGAGTATCATGTGTATCTCCAGAAGATCAGGAACTCTAGAAGAATTCAGATTTTTAACACGAGAGTAAACGTAAAAAGAAGGTTTTACAAGACTCACGTTAACAATATTGCAGCAGTACGCACACAATCGAAGCGCAGTAAGGATGGCTAGTGTAACTAGCAAGTACCATGAAAGCAAGAAAAAGAAGTACGCTATTAACTATTAACGTACCTGTCTCTTCCGAAACGAATGAGTACTACTCTCAGAGACACACTACCATCGAATCCTCTTAGTCT
+
;44<7<==@@@=BCB<:;695:AAA?@@@=@?DC@@=@8;;@DDAB>@@=B>BBDCCCCB.;79BBBBCA@@DD>@@BGEDC5DHAD?BBA/@?>;?C@?>CAAA?AA?>9>@@<??AABCBBBECCBBB@@=@@@B@CAABBCBB?C?B;:7;CAA@@@C?BBF@@??BCBB?B???@9@A@?BCDCD1>@<?>C@;;@BB?@<A<<<1718><8818/::////5.588.85615AA=?@===>@@@B=AAAAACBCBBBB=@=8987<=:887:977>@
@ATNG8:00884:00434
GATGGTAGTAGTACACTAGTCATACCAGAAGATCAGGAACTCTAGAAGAATTCAAGATTTTTAACATCGAGAGTAAACGTAAAAAGAAGGTTTTACAAGACTCACGTTAACAATATTGCAGCAGTACGCACACAATCGAAGCGCAGTATGGATGGCTAGTGTAACTAGCAAGAATACCACGAAAGCAAGAAAAAGAAGTACGCTATTAACTATTAACGTACCTGTCTCTTCCGAAACGAATGAGTACATAGATATACGTATAGCTACCATCGAATCCTCTTAGTCT
+
BB<905:<@@;;6><;;;<:;:::;.59;.9@;;9>.9./0:///8488383//)///99:):69543:9:9:<;;17733333$3:49-333&38838:33399:<6;2855<>@688>AFCCCBBBBB@@@D?@@:9299?>::9A@@??9949A???BBC?BAFAAA;@@<=<<6;<<<<)89:488888(/;3:///889<@9=7=>AA:=8<>B@@=ABDDEAA?A?CCD>BAB?ABABBBBCDBBBBBB===>>AAAA@;;6;====8;;5;>?;AA@@@
@ATNG8:00885:00424
GATGGTAGTATAGAGCTCTACATCAGTACTCATTCGTTTCGGAAGAGACAGGTACGATTAATAGGTTAATAGGCGTACTTCTTTTTCTTGCTTTCGTGGTATTCTTGCTAGTTACACTAGCCATCCTTACTGCGCTTCGATTGTGTGCGTACTGCTGCAATATTGTTAACGTGAGTCTTGTAAAACCTTCTTTTTACGTTTACTCTCGTGTTAAAAATCTGAATTCTTCTAGAGTTCCTGATCTTCTGGTGAGATATGCATGATGCTACCATCGAATCCTCTTAGTCT
+
;9?;:>BBAAAB@;;<669A;959>:=>@A;;5054::2:;8;8;88..,,,2,,--/5:6::95:(33333,297766177:9:):<,28>;6<A?=9:::4:=188>?@@<@ABDCCCC;??@;@<A???;<<A=???A7:9A67788?====;;;?8=<=7::4::???AAA@==899==>2@;>9=====+=?;;;3;>@===;:;=8====.<;;;A=B;?>=AAAA>>><?<@A????;@AA=:::@@@@@>==@@@<:66660699;<7=A:==A<@AAAA
@ATNG8:00887:00430
GATGGTAGCACGACACGACGATGTGTACTCATTCGTCTCGGAAGAGACAGGTACGTTAATAGTTAATAGCGTACTTCTTTTTCTTGCTTTCGTGGTATTCTTGCTAGTTACACTAGCCATCCTTACTGCGCTTCGATTGTGTGCGTACTGCTGCAATATTGTTAACGTGAGTCTTGTAAAACCTTCTTTTTACGTTTACTCTCGTGTTAAAAATCTGAATTCTTCTAGAGTTCCAGATCTTCTGGAGATATCATCAGCGAGCTACCATCGAATCCTCTTAGTCT
+
B@@;:B=BBBBBBBBAABA@@ABBCACACC;;8;@@9:9>9=266;::AB=??@A@4<5=BBA?B?:8:?>><<?8?>@@>.79437AA9:8;@;@=A=@B8:;BAAB@CCIECCBC@BBD@C@CCCC;;;C?BBCC@CCCCGDBBCCCCBBBCD@DCC?CC@B?AA@;;;BBC8;;BAA3A6;5;ABBB0AA???0;;?;;;B?BA:@@B@0@@BBB?B?BB?;;;A@@A=A>@@@ABB>A@D?CC;;;ABBBDDCCBD@;;<A?;;;BC=???A??<?BBCB
@ATNG8:00889:00435
GATGGTAGGCGACATACATACGCGCCAGAAGATCAGGAACTCTAGAAGAATTCAGATTTTTAACACAAGAGTAAACGTAAAAAGAAGGTTTTACAAGACTCACGTTAACAATATTGCAGCAGTACGCACACAATCGAAGCGCAGTAAGGATGGCTAGTGTATCTAGCAAGAATACCACGAAAAGCAAGAAAAAAGAAGTACGCTATTAACTATTAACGTACCTGTCTCTTCCGAAACGAATGAGTACCTCTCAGACGCTCGTCCTACCATCGAATCCTCTTAGTCT
+
9::>?CCF@C;96CCCCCDDBBC999;BCACDDD@A?@>BAD@@?A>AC?C?GBB:::;;*;?BBCCGCCCCCD>BBBCDDG5BB?A<???5@AC@CCBBBBBBB=A>AB?BCC=??BBCCCCCCCBBBBBD@D@@@?BBBBBBBB?B@CCC>CCCCAABBBBBBAAA9??;9993999888)8881888775$/727...77>9;;;5=;AA=@8;;BED><<:CCCC?B?ACF>CBB?BBBBCCC@AAABB@@@?>AAAAA;??B<>>=@@77709;;9?>>>>
@ATNG8:00892:00445
GATGGTAGCACACGAGATCTCATCGTACTCATTCGTTTCGGAAGAGACAGGTACGTTAATTAGTTAATAGCGTACTTCTTTTTCTTGCTTTCGTTGGTATTCTTGCTAGTTACACTAGCCATCCTTACTGCGCTTCGATTGTGTGCGTACTGCTGCAATATTGTTAACGTGAGTCTTGTAAAACCTTCTTTTTACGTTTACTCTCGTGTTAAAATCTTGAATTCTTCTAGAGTTCCTGATCTTCTGGGTGCGCTACAGTCTCTCTACCATCGAATCCTCTTAGTCT
+
;5=>:>C@@AA@AECCBAACB@966<566>?A=CCBD99;4:49?9>>AA;??=9;5?+0)///)/6::ABBBA>A;78333$3;288;:180/(/59990;>/79<<;<6>;??A=>=<@@@<?<?@>>566=<@AAA8<=AB@===AAD>=<;::4:::5;=:>=667///:55/35556'56:15////'/7666)..33557799-566'222+261616959:::7773938=<99:,--99.--/;;;=>>===@AA?<<=9///6749=-77<59::>:
@ATNG8:00893:00446
GATGTAGGACGAGCGTCTGAGAGGTACTCATTCGTTTCGGAAGAGACAGGTACGTTAATAGTTAATAGCGTACTTCTTTTTCTTGCTTTCGTGGTATTCTTGCTAGTTACACTAGCCATCCTTACTGCGCTTCGATTGTGTGCGTACTGCTGCAATATTGTTAACGTGAGTCTTGTAAAACCTTCTTTTTACGTTTACTCTCGTGTTAAAAATCTGAATTCTTCTAGAGTTCCTGATCTTCTGGTGAGATATGCATGATGCTACCATCGAATCCTCTTAGTCT
+
BBCBDA@;?A:;;@ABBCCCCAA<ACBDD9999BBB=BC?C?BBBCBCC@CCCCC?B?BCCC>A?ACCCCCCCC@DCCCC1BB?BBBD>CCBC?CCD@CB;;;@DCC@BBBBCCCC?BBE@B?CCCBBBCC@CBCC?BBABBBBCBBBBCBBBB@BBB@CC?B>@ACDCCBCC?A@@@@7@>B>;;;;:*;@@AD=A@BBBBB@A@5;;;;*;AABB@B@CF@BBBDCCC?C@BBBBBC?A?A?@BBC@@@CBA@?ABB@@@CC@BCCBC@BB@BBD?ABDBB
@ATNG8:00898:00442
GATGGTAGCGCATATCAGCGCAGCCCAGAAGATCAGGAACTCTAGAAGAATTCAGATTTTTAACACGAGAGTAAACGTAAAAAGAAGGTTTTACAAGACTCACGTTAACAATATTGCAGCAGTACGCACACAATCGAAGCGCAGTAAGGATGGCTAGTGTAACTAGCAAGAATCCACGAAGCAAGAAAAAGAAGTACGCTATTAACTATTAACGTACCTGTCTCTTCCGAAACGAATGAGTACTATGTAGAGCTCTATACTAATCGAATCCTCTTAGTCT
+
;<<;39444455=9??ABBBAAABB>BCDACCCCDC?B@ECCAAAB@FE@B?ABA;;;;;*;;@AABBBE:::C=B@BBBBB0BB@CGEED:CCC@BCBBBB@;;6;?BA?????AAABBBBBCBBCDCCCB?B@A@@CDABBBAA>A@C;;6;BB?@@?@<??;?@?:=?:?9499//)/6606:;;;+37/7337>?<<>;?<A787;A.55B?@<@?>@A?@7000::/8..).-8:;?@@?@?ABBBBBBBBB@:;;?:>>??4:9976708<<==
@ATNG8:00904:00438
GATGGTAGTATATCGCGTCGCTATCCAGAAGATCAGGAACTCTAGAAGAATTCAGATTTTTAACACGAGAGTAAACGTAAAAAGAAGGTTTTACAAGACTCACGTTAACAATATTGCAGCAGTACGCACACAATCGAAGCGCAGTAAGGATGGCTAGTGTAACTAGCAAGAATACCACGAAAGCAAGAAAAAAGAAGTACGCTATTAACTATTAACGTACCTGTCTCTTCCGAAACGAATGAGTACGAGAGAGCACACGTGTCTACCATCGAATCCTCTTAGTCT
+
4<<=7<<CJD@AABCCDDCCBBCBB@BCB@CBBBAA>A?@BBBBBB@CC@C@AAA@ACAA2A?CBBBCBBCAAA:@ABBBBB5BC?B=AAA9ADC@CBBBDDCCC?B?AC@CCB>ABBBBCCCCCBCCCCDC?CBBB?BBBBAAAB?D@CBB?CCCDBBBC?BBBCBB@BC>>>>8<<898*9992878888%/969///9;AAA=A=A;>><A=B@CAA>@BCBBBB?C?CCC=CCC??>>BBBBBBBBBBAAABBBCAAAAA?@<@A@@@<@B<@@>9>>@>8
@ATNG8:00911:00413
GATGTAGCTCTGCTCTGACTCTCGTACTCATTCGTTTCGGAAGAGACAGGTACGTTAATAGTTAATAGCGTACTTCTTTTTCTTGCTTTCGTGGTATTCTTGCTAGTTACACTAGCCATCCTTACTGCGCTTCGATTGTGTGCGTACTTCTGCAATATTGTTAACGTGAGTCTTGTAAAACCTTCTTTTACGTTTACTCTCGTTTTAAAAATCTGAATTCTTCTAGAGTTCCTGATCTTCTGGTGAGATATGCATGATGCTACCATCGAATCCTCTTAGTCT
+
AAA=CCGCCBBCBBEECCBBCBCBBBBDEBB?BCCC=CD?C=BBBDDCEADDCCB?B?CDDD=B=BCCBBBCBC?BBBBB5BC@BBBC=CCCC@CAA=@B<@@AEED@CCCCBBBC@DCC=B=CDCCCBBB?BDCC?CBCBBBBCDDD?BA@@@?BBB?CB>B>AACCCCCDD>@::::.:>B;::::-;CCCC>CCCBCCAAAA7ABBB2BCCDD@C@BB?CBCDBAA?C?CBCCCC?B9999BBCCBBBCCCBCCBBBBCC?BBBBB>BB?@??>BCC@A
@ATNG8:00913:00436
GATGGTAGTAGTACACTAGTCATACCAGAAGATCAGGAACTCTAGAAGAATTCAGATTTTTAACACGAGAGTAAACGTAAAAAGAAGGTTTTACAAGACTCACGTTAACAATATTGCAGCAGTACGCACACAATCGAAGCGCAGTAAGGATGGCTAGTGTAACTAGCAAGAATACCACGAAAGCAAGAAAAAAGAAGTACGCTATTAACTATTAACGTACCTGTCTCTTCCGAAACGAATGAGTACATAGATATAGTATAGCTACCATCGAATCCTCTTAGTCT
+
BBCD@BBBCB@@@<>>CCCB>A?59.5==49BA@AA=A5:;?==9=899.4349973888'97;?<;;;<=9;=787;>===+<A:=<CCC;CCGABBBBDBB@@=@=AB?A@A?BBAABDCCCECCCCCCC?C@AB?B??>BBBB>A?B996:CA@@BBB?BCAA@C?DD?>>><>>?@@8===9888878%/959///:9==><><>AAA<>;?>C@@>@BBBBCC>A>AAA<BBB?BCBBBBBBBBBDB??>@AD?=>AAAA:AAAAA:@?<:::5:?>?@
@ATNG8:00868:00465
GATGGTAGCATCATGCATATCTCACCAGAAGATCAGGAACTCTAGAAGAATTCAGATTTTTAACACGAGAGTAAACGTAAAAAGAAGGTTTTACAAGACTCACGTTAACAATATTGCAGCAGTACGCACACAATCGAAGCGCAGTAAGGATGGCTAGTGTAACTAGCAAGAATACCACGAAAGCAAGAAAAAGAAGTACGCTATTAACTATTAACGTACCTGTCTCTTCCGAAACGAATGAGTACGTGTGCGACGTGTCTCCTACCATCGAATCCTCTTAGTCT
+
@@A=?CBBBCB@A;;<9;BCDBCCC<ABB=@@BDFC@C?BBBBBBA8@?493997;>BBB1B>AAABBBAB@@@:<=AABAB1A@?B>BBB<BDDACCCCCBBCC?C@CC@CBB?AAC?@@CCCDCCCDDCD?CBCB>?@?????B>A@D::;;CBBCCCC?BBBAAA?BC?BBB>A>@@=5;00+00000(0<3<788==@@@<@<B;;;<@<@@C@@<@@@@@AC?B?BBB=BCC@BBAAADCA@@9:9:AAA=>>>=>=AAB=>>>??<@B=@?@<?@???
@ATNG8:00870:00473
GATGGTAGCATCATGCATATCTCACCAGAAGATCAGGAACTCTAGAAGAATTCAGATTTTTAACACGAGAGTAAACGTAAAAAGAAGGTTTCAAGACTCACGTTAACAATATTGCAGCAGTACGCACACAATCGAAGCGCAGTAAGGATGGCTAGTGTAACTAGCAAGAATACCACGAAAAGCAAGAAAAAAGAAGTACGCTATTAACTATTAACGTACCTGTCTCTTCCGAAACGAATGAGTACGATGAGATCTCGTGTGCTACCATCGAATCCTCTTAGTCT
+
999:7;>DCCDCBABAHCBCBBCCC?BBC?BBBBBB@B@BBBB@BB?BB?A?>>:97:::+;7BBBA@ACCDDD;78;;;::.;@>B8;:6;C?BBBBDDB;9;;FCC@CBB@BCCCC@@@CCCDDDBBB?CCBB>A@@@>?>A=B?C@@?AACCCBBAADCBBBA?BC@DCC:==9::9+::9;>?@@@@'9<69///8;??@=A<><>>=A=A>CBB>BBAABBB?B>??C>CCD?AAABBBBAAABBCCB@@A@@@>;;<AA=AAAAB=?@<787<AAAAA
@ATNG8:00871:00494
GATGGTAGCGCATATCAGCGCAGCCCAGAAGATCAGGAACTCTAGAAGAATTCAGATTTTTAACACGAGAGTAAACGTAAAAAGAAGGTTTTACAAGACTCACGTTAACAATATTGCAGCAGTACGCACACAATCGAAGCGCAGTAAGGATGGCTAGTGTAACTAGCAAGAATACCACGAAAGCAAGAAAAAGAAGTACGCTATTAACTATTAACGTACCTGTCTCTTCCGAAACGAATGAGTACCTCTCAGACGCTCGTCCTACCATCGAATCCTCTTAGTCT
+
999;;99>A;55<<?;@@@BBBCEJ>AACB;;:BAB>B=@@@?BAC?AA>A<@@AAAA@@,A5;;:BB@BD:;:,9?>>@@@0AA>@>ACB7CBB9B999AACCD?C?AA=AAB?BBCCA@AA@BBBBBBCCDGHCC@CBB@@AAA=A=A;;5;BAABBAC@:::BAA@CC@CAA<@:99=5=9929DDDD3BB:>>>=@@<=>=@<B@@@=C=;;ACB?AA;;;AA=@?ABD?AAA::9?@@@A>AAAAABA@A@@AAAB?>>><;;;==8=C:=:;7;??A@
@ATNG8:00872:00478
GATGGTAGGAGACACGTCGCACACGTACTCATTCGTTTCGGAAGAGACAGGTACGTTAATAGTTAATAGCGTACTTCTTTTTCTTGCTTTCGTGGTATTCTTGCTAGTTACACTAGCCATCCTTACTGCGCTTCGATTGTGTGCGTACTGCTGCAATATTGTTAACGTGAGTCTTGTAAAACCTTCTTTTTACGTTTACTCTCGTGTTAAAAATCTGAATTCTTCTAGAGTTCCTGATCTTCTGGTGTCTGATCTGTATCACTACCATCGAATCCTCTTAGTCT
+
::==ACBC@DCABBCCCDBBBCCDCCCCCEBB?BBAA<BA>A?AA@BBCC@CCCAB@C=>>CB?B@CBBBBA@:A?>;;;;,<=8;=>>7>B??<?BB?BB?A@ACCA<??A@@@AA;AAA<A<AA?>>>>><@FAA8=>@BA@@>>>A@@:::A<@@?<AA;A<AA>?;>>AA6:;>>=2>:?8>>@@@/@AAAA:A>====>=>>:>>>>/?===A5;6;?;?BB???><>:><:6666:;=7@@@@@@@?===<<??@@@AA<???>=:::49@@:=??@?
@ATNG8:00873:00469
GATGGTAGAGTATCATGTGTATCTCCAGAAGATCAGGAACTCTAGAAGAATTCAGATTTTTAACACGAGAGTAAACGTAAAAAGAAGGTTTTACAAGACTCACGTTAACAATATTGCAGCAGTACGCACACAATCGAAGCGCAGTAAGGATGGCTAGTGTAACTAGCAAGAATACCACGAAAGCAAGAAAAAAGAAGTACGCTATTAACTATTAACGTACCTGTCTCTTCCGAAACGAATGAGTACGTGTGACGTACGTGAGCTATCGAATCCTCTTAGTCT
+
ABAA?A=BBCGDDCCBCBBCDBBBB@BEC@CCCBBB?A>AABBBBC@DC@CACAA@@@@@0@>BCCBBCB;;;A8@@A@AAA2BC@DABCC:B@@<@:;;?CD??=??AA<BAB=AABBDCEFBCCCCCCBC@BCAA>A@A?????<A?B;;8;CBAACBB?CBCBBA?BB?988;>>=??8>==9:::::9%8:15857?9??A<@<>?==6;6;@DCBABCAAACB@D@BBB=@@@?ABBBBBCCBB>?@BB@@@BBC;;:BBBBCF?BB?BBB>ABBAA
@ATNG8:00874:00483
GATGGTAGAGTATCATGTGTATCTCCAGAAGATCAGGAACTCTAGAAGAATTCAGATTTTTAACACGAGAGTAAACGTAAAAAGAAGGTTTTACAAGACTCACGTTAACAATATTGCAGCAGTACGCACACAATCGAAGCGCAGTAAGGATGGCTAGTGTAACTAGCAAGAATACCACGAAAGCAAGAAAAAGAAGTACGCTATTAACTATTAACGTACCTGTCTCTTCCGAAACGAATGAGTACACACTCTCATAGACACTACCATCGAATCCTCTTAGTCT
+
//:;7;;;?>>?>>@?===BBAA;<49@@=AABB;;6;6:9@@A@B?BC=@?@BCEHDDD5C?AA;;;CCB@B@;AAABBBB5AD?D6;;;6;@A>A@@@CCBAA>A?BB?BBD?AA@BCCCCBBCCBCCCC?CBBB?BCABABBB?C?BAB?BBBDCCDC?BBBA@@=?@;@AB@BCCCE=@??>@@@@@2@?=<888A@@@A<@<?@@?9=8=>BBB?CBBBBCC@C@BAC?CCF?AABAAAAABAAAAA@AAA:::AAABB?BBCDC=?:;888188===
@ATNG8:00884:00491
GATGGTAGTATCTGCACACTCTGTCCAGAAGATCAGGAACTCTAGAAGAATTCAGATTTTTAACACGAGAGTAAACGTAAAAAGAAGGTTTTACAAGACTCACGTTAACAATATTGCAGCAGTACGCACACAATCGAAGCGCAGTAAGGATGGCTAGTGTAACTAGCAAGAATACCACGAAAGCAAGAAAAAGAAGTACGCTATTAACTATTAACGTACCTGTCTCTTCCGAAACGAATGAGTACTGTATCTATGTGTGCGCTACCATCGAATCCTCTTAGTCT
+
:=:;?AEFCCBBCCCCCCCCCCCCB?BA@<@BAAAB>B>@@AAABB@BB?B@AAABBCCC3C?CABCCCCB???8>@>?AAA1AC@C@BBB<BCCACBBBCCDCC?A>AC@CCC@CCAABCCCBBBCCCBBA?CCCD@C@@@BBBC?C@C??>?BCCBBAC?BBBAAB?BB?>=><>>CCA89899>AAAB3?A9=888@@BAA<@<@AAA<@<@@CDD@BBBCBBC>A>ABC>CAA>ABBACBBBBBBBCBABBBB>>>>>??@<?AAAD=??;;;:=AB???
@ATNG8:00891:00458
GATGGTAGAGAGAGCTCTCTCATCGTACTCATTCGTTTCGGAAGAGACAGGTACGTTAATAGTTAATAGCGTACTTCTTTTTCTTGCTTTCGTGGTATTCTTGCTAGTTACACTAGCCATCCTTACTGCGCTTCGATTGTGTGCGTACTGCTGCAATATTGTTAACGTGAGTCTTGTAAAACCTTTCTTTTTACGTTTACTCTCGTGTTAAAAATCTGAATTCTTCTAGAGTTCCTGATCTTCTGGATATGAGTGACTCGTGCTACCATCGAATTCCTCTTAGTCT
+
B@???A<BCCBBBCCBBACEC>>=C966=<<<8AAA@;AB>B@CCCBBAA=A?998:?<?>@B@D8=BBBBBB=B?ABAAA1BA>@?@?7?BBA499?9<?<=><8:<5;;;8A@AA<888<A=>>>A@>>==BA@@:=<?<::;@@===A;;;;5;;;:==9=:==D??>>==;:;;DD/?189*87777)36333)------397828:8<*8<<<>4=:<B=ABB===?=B=B@@@;;7;;;<AA;;;;;;?<;;A@AAAAA=9999==17176<:7077633
@ATNG8:00893:00476
GATGGTAGTGTGTCTCTGAGAGTAGTACTCATTCGTTTCGGAAGAGACAGGTACGTTAATAGTTAATAGCGTACTTCTTTTTCTTGCTTTCGTGGTATTCTTGCTAGTTACACTAGCCATCCTTACTGCGCTTCGATTGTGTGCGTACTGCTGCAATATTGTTAACGTGAGTCTTGTAAAACCTTCTTTTACGTTTACTCTCGTGTTAAAAATCTGAATTCTTCTAGAGTTCCTGATCTTCTGGATAGCGACGCGATATACTACCATCGAATCCTCTTAGTCT
+
5:55.5:;:>9959555<;556@;?@@?>?9818<=<9@C?C?BBBBBBD@CBBBB?B?BCCC?CGJCCCCCCBB?@@@@@1@C@CBCC=BB::6;A@=AB=BAABAF@CCGCCCCD?AAC@D@BCCCBBBCABBBD>ABECCBBBBBBCDBBCC@CCC@CD?B?@@BBCDCCC?C;;;;.;@A<;;;;.:@AAD>BBCBCBDCAA>BBBB2B@@AB?B?BDADCDDCCC?A?CCCCBC?CCC>BAAABBBB::;@ABDBBBCC@CCAAA?BC@BBB@BBA@A
@ATNG8:00898:00496
GATGGTAGATATATGCACGCTCTACCAGAAGATCAGGAACTCTAGAAGAATTCAGATTTTTAACACGAGAGTAAACGTAAAAAGAAGGTTTTACAAGACTCACGTTAACAATATTGCAGCAGTACGCACACAATCGAAGCGCAGTAAGGATGGCTAGTGTAACTAGCAAGAATACCACGAAAGCAAGAAAAAAGAAGTACGCTATTAACTATTAACGTACCTGTCTCTTCCGAAACGAATGAGTACGATGAGAGAGCTCTCTCTACCATCGTCCGTTAGAAGTCT
+
ADDE@C@;99;@ACCCBBBBB;;9A=@@B>BBA???9<:?@@CACD?B@>B?AB?=>;;<';<;<8BAB@@?<;385;4:::'::5:4999&55:5:669;<@>@>@?BC?BBC9;;??ABBBCGCDCCBBC@CCCD=@@CCBBAA?D@CAA>AABABAAA@BBBBBB?BB<???;@A999+8<<9=?A?AA';93////;=?@@<@=A@>>;?=?>CCC@CBB@@@C?B?ABD>CCC?AACAAABBBBBACA>>??????AA;;;=>>>@BB?CB?AAA=AA==
@ATNG8:00904:00491
GATGGTAGGACGAGCGTCTGAGAGGTACTCATTCGTTTCGGAAGAGACAGGTACGTTAATAGTTAATAGCGTACTTCTTTTTCTTGCTTTCGTGGTATTCTTGCTAGTTACACTAGCCATCCTTACTGCGCTTCGATTGTGTGCGTACTGCTGCAATATTGTTAACGTGAGTCTTGTAAAACCTTCTTTTTACGTTTACTCTCGTGTTAAAAATCTGAGTTCTTCTAGAGTTCCTGATCTTCTGGGCAGACTCTCACACGCCTACCATCGAATCCTCTTAGTCT
+
;5458==A?AC@BABBBCCBBBCD@BCBCCAA?ABCB=CC>B@CBBBBBBADFFCB?BADC@@?BDCCBCCDCCCACBBCD5CD@CDDD=BBBC?CCIAHG?;;;CCFAFDDFCCCCACDD?D9;;DCBBBC@BA@@?BBBBCDDCBBBA@@@@A>AAC?AA>A?BBDFEDDDD?AADEF9A<@>;;:;:*;BCCC9;;B;<;A;;;5;;;:*:=::9BB@DC@A@A@@BA>@>BCBBBF>AABB=BBBAAAA@??=?>::6:@@;???AB?BK?CBB?ADB;;
@ATNG8:00906:00490
GATTATATGCACGCTCTACCAGAAGATCAGGAACTCTAGAAGAATTCAGATTTTTAACACGAGAGTAAACGTAAAAAGAAGGTTTTACAAGACTCACGTTAACAATATTGCAGCAGTACGCACACAATCGAAGCGCAGTAAGGATGGCTAGTGTAACTAGCAAGAATACCACGAAAGCAAGAAAAAAGAAGTACGCTATTAACTATTAACGTACCTGTCTCTTCCGAAACGAATGAGTACGTGTTGACGTACGTGAGCTACCATCGAATCCTCTTAGTCT
+
CBB<BBBCA@@CDAABCAA?@@?>@;?BBC@C@BBBCCCC@BB@B>BA996DDD1D@AA?959::333(3355:::(9;8<9==<0955.5:994/000*/1765;/404;;8;;;;=<;969@@@=BA@@=???@9:9?8;::00)06;8<=;?6?==;78/9</773,33979-555258888;%55......22:;6=5:::=49495:8;7::;<<=B??0/0=3;0/)/;//7////..(.338766///6668888====:3882222+22575
@ATNG8:00909:00489
GATGGTAGGAGACACGTCGCACACGTACTCATTCGTTTCGGAAGAGACAGGTACGTTAATAGTTAATAGCGTACTTCTTTTTCTTGCTTTTCGTGGTATTCTTGCTAGTTACACTAGCCATCCTTACTGCGCTTCGATTGTGTGCGTACTGCTGCAATATTGTTAACGTGAGTCTTGTAAAACCTTCTTTTTACGTTTACTCTCGTGTTAAAAATCTGAATTCTTCTAGAGTTCCTGATCTTCTGGGCTGCGCTGATATGCGCTACCATCGAATCCTCTTAGTCT
+
?<=?@CBD@CBBBCCCDCBBBCDCCABAIFCC@CBBD>DC@C?;;;AA@@<@A:::=@>?@>A=@>ABBBB>>>B?A@@BB2@?;@:888&2>AC?AAC?CC?B==@BB@CB===B@@:@@A5959<<;<;;;=AAAA<???@A@@@@@AAA>??E;::::>>8>:???A>@?DD7;:@AA6A;?9<ACCC.;;???7><<88:=99969999.<<=>B=B<>><=<<@<=<;?<>=>BAA788>>4=///=988>AA?@?@A@@@;?@@FF<>=:<<8389956
@ATNG8:00864:00549
GATGGTAGCTCTGCTCTGACTCTCGTACTCATTCGTTTCGGAAGAGACAGGTACGTTAATAGTTAATAGCGTACTTCTTTTTCTTGCTTTCGTGGTATTCTTGCTAGTTACACTAGGCATCCTTACTGCGCTTCGATTGTGTGCGTACTGCTGCAATATTGTTAACGTGAGTCTTGTAAACCTTCTTTTTACGTTTACTCTCGTGTTAAAAATCTGAATTCTTCTAGAGTTCCTGATCTTCTGGTGTCTGATCTGTATCACTACCATCGAATCCTCTTAGTCT
+
>:<=@BCCBCCBBBB@AACCDDDDBBBBCC@@=?@?@9@?;@>BDDCCBB>ABCCC@B@BBCC>B?ACDDCDDDD?DDCDD5@@;?999.:@AA<AAA<BC@BBBGGIBDCCDCBB@BDCC@B@CHDCABBDACCBB?BCBBBBBBBBBAAAAAB?BBC?A@<?;?@BBBCCBA>A;;;0;>C>;;<;<*;BABB?BCBCCGCCCC@DIDI5DCDBB@BACD?BBDDDBA>A@CCCDDD@B8:9:FEBBBCCCCCCCCCCBCBD@CCC@@=@A=A??=?@?@B
@ATNG8:00866:00521
GATGGTAGCACGACACGACGATGTGTACTCATTCGTTTCGGAAGAGACAGGTACTTTAATAGTTAATAGCGTACTTCTTTTTCTTGCTTTCGTGGTATTCTTGCTAGTTACACTAGCCATCCTTACTGCGCTTCGATTGTGTGCGTACTGCTGCAATATTGTTAACGTGAGTCTTGTAAAACCTTCTTTTTACGTTTACTCTCGTGTTAAAAATCTGAATTCTTCTAGAGTTCCTGATCTTCTGGAGATACACATGATACTCTACCATCGAATCCTCTTAGTCT
+
449:<;CECCBBBCCCCDCBBBDBBBDDDDAA?@CCC<BB?BADEBBBBB?BDBBB=@=?@::6:6;ABBABBAA<@BBBB0;;7;AAA;AD:95;<;5;@=@@@DDD@BBCCBC?>:??>6<;<?>?>?>>;>CAB?BBBBB>>>>@A@@@>>>9<===@@:>:=@@@AAA@@<@@???6?:=776666(7;::;2966///<;<A:??>>/=;;;A=B<@@<@>>>@??<?<@@>==>:>>@;@@@A=>=@>>??>@>@>>>>9>>>>>:=@9;9969999@
@ATNG8:00869:00509
GATGGTAGTGTCATATGAGAGTGTGTACTCATTCGTTTCGGAAGAGACAGGTACGTTAATAGTTAATAGCGTACTTCTTTTTCTTGCTTTCGTGGTATTCTTGCTAGTTACACTAGCCATCCTTACTGCGCTTCGATTGTGTGCGTACTGCTGCAATATTGTTAACGTGAGTCTTGTAAAACCTTCTTTTTACGTTTACTCTCGTGTTAAAAATCTGAATTCTTCTAGAGTTCCTGATCTTCTGGACAGAGTTTGCAGATACTACCATCGTATCCTCTTAGTCT
+
;6==;@CBBBCCCCCCCBFECCBBCBDFBCBD@CCCD>DD@B@BCCCCCC@CCCBB?B@CCCC@C?BBCCDCCCC?@@@@@1@D@DBBB<?@BC@BCCACD@;:<BAB>BBCCICCF@CCC?B@CCCC@AAC>BBCB9::BBCBCCDFCCCBBBB@CCC@CE@B?BA@@@CBCD>B;;;;.;>C=@@@@@,@CBBC>CFCDEEG;;;=A@AA0ACCDC?B?BEAECDFBBB>A>AA@@@B?BAB@CCCCBBBC?BBBCCCCCDDD@BBBBCCCC@BBB@BBABB
@ATNG8:00871:00518
GATGGTAGAGTACAGTGTAGTAGACCAGAAGATCAGGAACTCTAGAAGAATTCAGATTTTTAACACGAGAGTAAACGTAAAAAGAAGGTTTTACAAGACTCACGTTAACAATATTGTAGCAGTACGCACACAATCGAAGCGCAGTAAGGATGGCTAGTGTAACTAGCAAGAATACCACGAAAGCAAGAAAAAGAAGTACGCTATTAACTATTAACGTACCTGTCTCTTCCGAAACGAATGAGTACTGTATCTATGTGTGCGCTACCATCGAATCCTCTTAGTCT
+
:5555::<<<;;;<<<=BB@@@BAB?;:69<<<;;:7<9>=A>?>@9;>:?<?@AA@BBB1B@AAA???B?=;?6779<===);95:4999&55<9@<ABB????;@@AB?CCCACCCCDDDDGCCBB:;;A=AB@@=@B@?A@@DAC@C;;:;CBBBBBB7:9?87787717;739;988/333.36ACC.?A4665999<=><A<AAAB<>:=<AAA=@@@@??@9?9?@A9=>B5987>>=>AB@@998>;>@:725227796::::=48<58:A=>?@?B
@ATNG8:00871:00535
GATTGATACAGATCAGACACCAGAAGATCAGGAACTCTAGAAGAATTCAGATTTTTAACACGAGAGTAAACGTAAAAAGAAGGTTTTACAAGACTCACGTTAACAATATTGCAGCAGTACGCACACAATCGAAGCGCAGTAAGGATGGCTAGTGTAACTAGCAAGAATACCACGAAAGCAAGAAAAAAGAAGTTACGCTATTAACTATTAACGTACCTGTCTCTTCCGAAACGAATGAGTACTATGTAGAGCTCTATACTACCATCGAATCCTCTTAGTCT
+
;::7<ABCB@<;A;<AAAA@5;::9:AAB<<7;<;;:BBBC@BB5;5;A?==???.?=@@@??>?@?@@:?BBBBAA09979?EDE9DCC>@@@A<A@>?9=89:28<;9>@@@AAACCCBBA@A;;5;@??=ACBEBBBA:@<@;;5;@@ABA@@9000000<??;?CB=@@??>86683255566%6:67:4:;?=@;6177;976)/)/6<<?;A?A898A9?<@BB>BCC<@@@<=;>9875775799799>@>=>>A<@@@9:39;399?:=@@99
@ATNG8:00872:00544
GATGGTAGGAGACACGTCGCACACGTACTCATTCGTTTCGGAAGAGACAGGTACGTTTAATAAGTTAATAGACGTACTTCTTTTTCTTGCTTTCGTGGTATTCTTGCTAGTTACACTAGCCATCCTTACTGCGCTTCGATTGTGTGCGTACTGCTGCAATATTGTTAACGTGAGTCTTGTAAAACCTTCTTTTTACGTTTACTCTCGTGTTAAAAATCTGAATTCTTCTAGAGTTCCTGATCTTCTGGGCTGCGCTGGATATGCACTACCTTCGGAATCCTCTTAATTCCGA
+
:5<:6;;@<@AA@A@:;49555=>=><ACB@@=A69945<395654<<55.48:/0/(/)//)//)-(-7///8666888::::)//(/...'.333.33;5994:878894679777<;28:=8=;::;=;:;><@;;;9888;;;9;;=<766777+..5/./)/49779333./(.2277*6(/(.3333(569881:::9=98:99:9===,<///:5:5>F=BB>>;;;8<79;///956-//)///,22,,(-2622-..557272782505727..(.2648055
@ATNG8:00875:00516
GATGGTAGATACTCGCTGATACACCCAGAAGATCAGGAACTCTAGAAGAATTCAGATTTTTAACACGAGAGTAAACGTAAAAAGAAGGTTTTACAAGACTCACGTTAACAATATTGCAGCAGTACGCACACAATCGAAGCGCAGTAAGGATGGCTAGTGTTACTAGCAAGAATACCACGAAAGCAAGAAAAAGAAGTACGCTATTAACTATTAACGTACCTGTCTCTTCCGAAACGAATGAGTACACATCGTCGTGTCGTGCTACCATCGAATCCTCTTAGTCT
+
?@A>@CDCBBBBABDBCCCBBBAAA<ABB@CDFCCB?C@BCBBBBB?BB?B@CBBBCCCC2B?CCCCABBBB??7>=>@@@@0@D?C<AAA9ACCABAABCCCCC?B?BB@CBB?CABBCCCCCEBBBDCCC@CCBB?BBBCBBBB@C@CAA>ABBBBBB?BCCB?A@>CC@AAA=@@?@@9???=ABBBB3@@=A;;;>>>CA:>8>AAB;@;@ACCC?BBCDDCB>@>ABB<BBB?BB@A@CBABBCCCABBBBAAA??>BCC@BBBAA?BC@BBB@CBB@@
@ATNG8:00883:00504
GATGGTAGCTCTGCTCTGACTCTCGTACTCATTCGTTTCGGAAGAGACAGGTACGTTAATAGTTAATAGCGTACTTCTTTTTCTTGCTTTCGTGGTATTCTTGCTAGTTACACTAGCCATCCTTACTGCGCTTCGATTGTGTGCGTACTGCTGCAATATTGTTAACGTGAGTCTTGTAAAACCTTCTTTTTACGTTTACTCTCGTGTTAAAAATCTGATTCTTCTAGAGTTCCTGATCTTCTGGGTCTACGCTCGTCGCGCTACCATCGAATCCTCTTAGTCT
+
55>>?B=A=<<=@<<666;;;<;9:444944459::>7>>@B?BCCCC>C?;66<<=@6;4==5?;?=BA@@555599999(9939444)9955.59949;155:=>>?=BA@@>@B=AAB?B?CDCC;9;C@DBBBACCBBCBBBA@@@CAA@@:@;;5;>;>;?A;:9?@99455555&5.59>AAAA+@@99949@==>>00//)//0/$//////2=96<?569657;8<556<<5:465)5;::<555=<@=>?::<<<258?==9<?=?@B?BCBBA
@ATNG8:00887:00522
GATGGTAGACACGTGTGCTCTCTCGTACTCATTCGTTTCGGAAGAGACAGGTACGTTAATAGTTAATAGCGTACTTCTTTTTCTTGCTTCGTGGTATTCTTGCTAGTTACACTAGCCATCCTTACTGCGCTTCGATTGTGTGCGTACTGCTGCAATATTGTTAACGTGAGTCTTGTAAAACCTTCTTTTTACGTTTACTCTCGTGTTAAAATCTGAATTCTTCTAGAGTTCCTGATCTTCTGGACGACGCGCACTTGACACTACCATCGAATCCTCTTAGTCT
+
B@B=ACDBC@A;;9C;6:;@BBCBF@A@DCBB>@@BB>BDDD@CCCBCAA8:9??C?D??=@B?B?BCBBBABCD?BBBBB3;>7;//).88>3?<:79=,00535707<<<>>>=9;;;5;8=>>?>=>=<AA=>:=>>=::;<==?AA?:::5///59;160:<>A>>>==:;8A>C.>9@:96666)39222),,,,,,6668-665'27:8<6<0//*/;<<:;;<?;?>=;;<=BBA<??>>===:777616=66----)-366:59=:=?@<???BA
@ATNG8:00892:00515
GATGGTAGTGATACAGATCAGACACCAGAAGATCAGGAACTCTAGAAGAATTCAGATTTTTAACACGAGAGTAAACGTAAAAAGAAGGTTTTACAAGACTCACGTTAACAATATTGCAGCAGTACGCACACAATCGAAGCGCAGTAAGGATGGCTAGTGTAACTAGCAAGAATACCACGAAAGCAAGAAAAAGAAGTACGCTATTAACTATTAACGTACCTGTCTCTTCCGAAACGAATGAGTACTGCGTCTCACGTCTCGCCTACCATCGAATCCTCTTAGTCT
+
::<=:<=BBBCBBA<AA<<BC;;44.49?39@@;;9?B?BA?@BAB=AA>?688333999':4:::ABAAA@@G87/0/;;;+==6:6<==0<<@<@A;<:BA:;:9:BB:BAA>?@BCCBCBBCCCFFCCC@CBBB@BDCBCCBB=B?@@@=@B@@@CBB@BAABBBABB>AAA?A@:99,89829CAAA19907888<<:;=17/6;:<7<776:@A=ABAAABB<;000>5;00+009>>=>?=><ABAAA????>?AB?BBB@BBAAA@CF@??@>ABA??
@ATNG8:00894:00503
GATGGTAGTATATCGCGTCGCTATCCAGAAGATCAGGAACTCTAGAAGAATTCAGATTTTTAACACGAGAGTAAACGTAAAAAGAAGGTTTTACAAGACTCACGTTAACAATATTGCAGCAGTACGCACACAATCGAAGCGCAGTAAGGATGGCTAGTGTAACTAGCAAGAATACCACGAAAGCAAGAAAAAAGAAGTACGCTATTAACTATTAACGTACCTGTCTCTTCCGAAACGAATGAGTACTGTATCTATGTGTGCGCTACCATCGAATCCTCTTAGTCT
+
::==?CBBBB@@ABCBECAAABBBB>BCD@CBBFCFAGBBBBBBBB?B@9=9000;=???0?<?B;:;AAB@@@<@ABBFCC5CE@B@=CC9C>>9<<<<@@>==7>=;;7;DD=AAAABBBBBBACDBBBB@DCCC@CBBABBBB?B=B::7;BBBBCBB@BBDBB@=@@<000000?C?9<893988888%/738/./86>>?<>;>??C=B;?>BDD@BBCCBBB?@:@@@8@00+0:::AABAABDEBE???A@?;;>A?>@=@?>>>:>>8;;:9=C@??
@ATNG8:00895:00548
GATGGTAGGCACTGCGCACACATCCCAGAAGATCAGGAACTCTAGAAGAATTCAGATTTTTAACATCGAGAGTAAACGTAAAAAGAAGGTTTTACAAGACTCACGTTAACAATATTGCAGCAGTACGCACACAATCGAAGCGCAGTAAGGATGGCTAGTGTAACTAGCAAGAATACCACGAAAAGCAAGAAAAAAGAAGTTACGCTATTAACTATTAACGTACCTGTCTCTTCCGAAACGAATGAGTACTACTCTCAGAGACACACTACCATCGAATTCCTCTTAGTCT
+
99//,/993:455;555;9595555)5::5:<@9:6:@<BA:;:5@;?@=@=BB:98AAA2A@C::8B::9>?A=87;33333$3949-333&3991888888999,3,360222288@@CA<<CC@@@@ABA=AC??=@BAAD@@@:A=@AA@CCCBBBDBA:::???:?A<@@=8<<7777(555-677777%6:46;.6899<:>:>8>;=>=B=>>B@A;@?@;:8C?C<???9=>=1//:///=>>:=788BB@@@;=?65558265788).).033559>=//
@ATNG8:00902:00540
GATGGTAGAGTACAGTGTAGTAGACCAGAAGATCAGGAACTCTAGAAGAATTCAGATTTTTAACACGAGAGTAAACGTAAAAAGAAGGTTTTACAAGACTCACGTTAACAATATTGCAGCAGTACGCACACAATCGAAGCGCAGTAAGGATGGCTAGTGTAACTAGCAAGAATACCACGAAAGCAAGAAAAAAGAAGTACGCTATTAACTATTAACGTACCTGTCTCTTCCGAAACGAATGAGTACGTGTGACGTACGTGAGCTACCATCGAATCCTCTTAGTCT
+
A@@;@DCCCCCCCBDBBBCBBBCBC@CCD?BBBBBB>@>@BB::9B?BB?B?AAABBBBB2A390/00/:699929<@:==<*<@5;5>@A3A:9.55559==<<9<:=B@AAA<????@BBBBBBBBBBBB?CBBA?BBBBCBBB@C?B;;:;BAAA???@ABBBAB?CC9::?=?=<==,78<8657676%694987:<>>>@<@;>;@A>H<;;ABB?BBBCCCC?B?ABC=C:847?A@ABCBBB@?@BBAABCCBB???AA?BBBBB?BB@B:818?A@=
@ATNG8:00903:00512
GATGGTAGAGAGAGCTCTCTCATCGTACTCATTCGTTTCGGAAGAGACAGGTACGTTAATAGTTAATAGCGTACTTCTTTTTCTTGCTTTCGTGGTATTCTTGCTAGTTACACTAGCCATCCTTACTGCGCTTCGATTGTGTGCGTACTGCTGCAATATTGTTAACGTGAGTCTTGTAAAACCTTCTTTTTACGTTTACTCTCGTGTTAAAAATCTTGAATTCTTCTAGAGTTCCTGATCTTCTGGTATACACACTCGCCGCTACCATCGAATCCTCTTAGTCT
+
;5<>;C@?ACBBBCBBCBBBCBDDCBAACCBB>AAAA=BB?B@BAAAB@@9;8AAC8D=??BC>C?CCBCCAAAB?CCCCC2BB?C;;:6:@@A>A9948@389<8;:5=??;;;@B8;;?=B<>>E>:;;?=BBAA;???AAAA@???AAA<<<5788:?F7;8;B@@@C@@@7;:?@@5A=B:>>ABA/ABA@@:?>==AA?===:>>>>/>;;5;A8=5;;<?@BB;<;<?;???:9:177:9@@9========>:6:---3-3379<96;6;?@<@@@F?
@ATNG8:00906:00521
GATGGTAGATACTCGCGATACACCCAAAGATCAGGACTCTAGAAGAATTCAGATTTTTAACACGAGAGTAAACGTAAAAAGAAGGTTTTACAAGACTCACGTTAACAATATTGCAGCAGTACGCACACAATCGAAGCGCAGTAAGGATGGCTAGTGTAACTAGCAAGAATACCACGAAAGCAAGAAAAAGAAGTACGCTATTAACTATTAACGTACCTGTCTCTTCCGAAACGAATGAGTACACATCGTCGTGTCGTGCTACCATCGAATCCTCTTAGTCT
+
@?AB:BBCDBBBBB@B99:59:9@8A=5@BBB;:7;BB@@AB@7;;?B=CCBBBCAA+=9@?@@?>=;=<8.7333877'8?;@?B==1==C=@A@B<AAA@:>8==9===8==>?>;;;?A===;;<?;@DEE8;;=?>>>@=@578B?BB@BCA@@7;;==??;9939CC499=::*8876<<<<<)67.6::=?@@@A<A<>;;;<A<;;;BH=>>>@??>:?8:::/:>><@9::A::9989?CB99:B@AA?999??>?<A9979D?BBC<BB@??
@ATNG8:00907:00541
GATGGTTGCACACGAGATCTCATCGTACTCATTCGTTTCGGAAGAGACAGGTACGTTAATAGTTAATAGCGTACTTCTTTTTCTTGCTTTCGTGGTATTCTTGCTAGTTACACTAGCCATCCTTACTGCGCTTCGATTGTGTGCGTACTGCTGCAATATTGTTAACGTGAGTCTTGTAAAACCTTCTTTTTACGTTTACTCTCGTGTTAAAATCTTGAATTCTTCTAGAGTTCCTGATCTTTCTGGGTGCGCTACAGTCTCTCTACCATTCTAATCCTCTTAGTCT
+
94;;.4.5=A;:;<6<@BABA@;;BB=@=BAA7;9B=6BB@C@CCBBCBA>BD;9;<A<@BCB9=9==@@<A==B7AA=>>+@?;>?DD>CDBC?BBB?A@199?@@C=BBB@@@@B588?;?:>>A;;:;6169//)/666<=<=B===@778;1///)/616/5777722250222==+505257575)5<<>A688>;<=><>>1888)277257/5288399;8778*-(,,,-/53-38;;0997586222---888>;77-33-329099+-/;6;<<==
@ATNG8:00908:00504
GATGGTAGTAGTACACTAGTCATACCAGAATATCAGGAACTCTAGAAGAATTCAGATTTTTTAACACGAGAGTAAACGTAAAAAGAAGGTTTTTACAAGACTCACGTTAACAATATTGCAGCAGTACGCACACAATCGAAGCGCAGTAAGGATGGCTAGTGTAACTAGCAAGAATACCACGAAAGCAAGAAAAAGAAGTACGCTTTTAACTATTAACGTACCTGTCTCTTCCGAAACGAATGAGTACATAGATATACGTATAGCTACATCGAATCCTCTTAGTCT
+
77:;///@BBCCDBCCCCBA@@??A;BAC@B;;<CC@B@BCECBBB@CC>@>@A@@?BABB(B>BC@BAA@:987)7<A==>=(=>.516<<<$5:929A>@AAB;;5:9::5:CC?BBC@CADFIFCCCBBBB@CBCB>A@BCBABB<@<@@@=@BBAA:;;>AACAAA?BB?9:9>AA??=5<9928:::;*9<3757575555'58=@>?9=9==??D7<;=>=AB;@9==?188G;?>>;;889A?><77///::9:;>;;;==>>>>:>A7;:?<A>;<;
@ATNG8:00909:00540
GATGGTAGATATATGCACGCTCTACCAGAAGATCAGGAATCTCTAGAAGAATTCAGATTTTAACACGAGAGTAAACTGTAAAAAAGAGGTTTTACAAGACTCACGTTTAACAATATTGCAGCAGTACGCACACAATCGAAGCGCAGTAAGGATGGCTAGTGTAACTAGCAAGAATACTACGAAAGCAAGAAAAAAGAAGTTACGCTATTAAACTATTTAACGTACCTGTCTCTTCCAAACGATGAGTACTATAGACTATCTGAGACTACCATCGATCCTCTTAGTCT
+
:9@;7@;B@>;<6/-58.-----:@>A;;0944449.3-33888887,331749333333&3,33338333:::1322522222#255.577+6772.....35:;;-3)..3...26677555/;;///:://,4944.54;;=5558=7:65.4?::?::=<998A9939910:::0//;;+//:5855555$550..(...2255+22'22222'2.55;==8;;;696=<B@DE>BA43333337788:;;;;335::9:<;::;7889///649885:<<;<
@ATNG8:00912:00507
GATGGTAGTGTGTCTCTGAGAGTAGTTCTCATTCGTTTCGGAAGAGACAGGTACGTTTAATAGTTAATAGCGTAACTTCTTTTTCTTTGCTTTCGTGGTATTCTTGCTAGTTACACTAGCCATCCTTACTGCGCTTCGATTGTGTGCGTACTGCTGCAATATTGTTAACGTGAGTCTTGTAAAAACCTTCTTTTACGTTTACTCTCGTGTTAAAATCTGAATTCTTCTAGAGTTCCTGATCTTCTGGAGATATCATCAGCGAGCTACCATCGAATCCTCTTAGTCT
+
/::;<A?0:9>@>?A@@CBBBABB@@=@AA??=?BFE=BB@D@BB@A@BD?;;;<;;,9;==9909?@<<>@:9.9=499595$444)445:0;:;;5;;9499.55;9;<9;AA;@BCE@CCC=@;@AB@AB??;?BB@?CA@@@;;;=<<:::<44.4447<<9>9=<==;??9@;454449$9.9.5555&4<>>>6=555559555.555&59955.55:;6500///96969:<=;;7::>?BCCCCCBAABBABA>000>>+00::>=??;999;?@@<<
@ATNG8:00913:00510
GATGGTAGCAGACGTGACAGAGCGCCAGAAGATCAGGAACTCTAGAAGAATTCAGATTTTTAACACGAGAGTAAACGTAAAAAGAAGGTTTTACAAGACTCACGTTAACAATATTGCAGCAGTACGCACACAATCGAAGCGCAGTAAGGATGGCTAGTGTAACTAGCAAGAATACCACGAAAAGCAAGAAAAAAGAAGTACGCTATTAACTATTAACGTACCTGTCTCTTCCGAAACGAATAGTACCTCTCAGACGCTCGTCCTACCATCGAATCCTCTTAGTCT
+
99<=?==CGCCCCC>?>??==EBCC?DEE@BCBA@@?B?BBBBCCC?BB?B@BBBBCEEE3D?BBBCCCCCCCC>C@CCCCD5CC@B?BCC;CCDIDAA@BDDDC?C?AA?ACC?BCCCCCBBDCCCCCCCEADGBB?BBBBCCCB?B@CCC?CCDDAAAA?CCCBBB?A@:@??9==:9::+:993988898%/978/./;;AA?=A<@@BB;><>@EBB?BBBAEDC?B?BBC>BBBDBBBBBB?BBAAACDA??@@?@?<?AA<@@@AA<AA;ABA=AAAA@
@ATNG8:00864:00556
GATGGTAGTGTGTCTCTGAGAGTAGTACTCATTCGTTTCGGAAGAGACAGGTACGTTAATAGTTAATAGCTGTACTTCTTTTTTCTTGCTTTCGTGGTTTTTCTTGCTAGTTACACTAGCCATCCTTACTGCGCTTCGATTGTGTGCGTACTGCTGCAATATTGTTAACGTGAGTCTTGTAAAACCTTCTTTTTACGTTTACTCTCGTGTTAAAAATCTGAATTCTTCTAGAGTTCCTGATCTTCTGGGATGTGTGCGCAGTGCCTACCATCGAATCCTCTTAGTCT
+
9;::7<::545:9555979///::668:////)/33:1;;5:5:=<<<<=466@??:>6;;;:5;9=9;55555995999999$:>;@B>@7:455.5555$44.4988::7<==555==43334<8=>;;;?;=8>:::5BBC@@@CCCAAA;;:=?8>9:89B@C@CCBBA@A9:455999*9.9299BBB0@A@?=6>999@@==9=9=9=9,99955154;9?999@@@A<@<AAAB@>;=9;:/999;B::9@?:99;;6;00*00><829:23457;=ABB
@ATNG8:00876:00570
GATGGTAGTCTCAGATAGTCTATAGTACTCATTCGTTTCGGAAGAGACAGGTACGTTAATAGTTAATAGCGTACTTCTTTTTCTTGCTTTCGTGGTATTCTTGCTAGTTACACTAGCCATCCTTACTGCGCTTCGATTGTGTGCGTACTGCTGCAATATTGTTAACGTGAGTCTTGTAAAACCTTCTTTTTACGTTTACTCTCGTGTTAAAAATCTGAATTCTTTTAGAGTTCCTGATCTTCTGGTATGACTAGTGTACTACTACCATCGAATCCTCTTAGTCT
+
A996:==CCCBCCEEBCBA@@BCBCCCC@@@B?BBCH>DD@DACCCCECC@BBDCC@C?BBAA>B?@ACBBCCCC>@@BBB3BC=@?CC>AABB@CHKADC?BBDCBC?BBECBBBB?BCB?B@DDCCBBBD=CBCC?BCCBBBCAAAABBAAAB@CAA?AC>A?BAAAABCCC@BBBFF<C@B?@AAAA,@BBBC>BCCCCFFEGC=@@@@0@ABBB@B?BBCC;CCCCC?B@BCCBCB?C::9:BBABBBBBCCCDDCBBCCC?BCCCC@BB????@DBBAA
@ATNG8:00881:00577
GATGGTAGCACACGAGATCTCATCGTACTCATTCGTTTCGGAAGAGACAGGTACGTTAATAGTTAATAGCGTACTTCTTTTTCTTGCTTTCGTGGTATTCTTGCTAGTTACACTAGCCATCCTTACTGCGCTTCGATTGTGTGCGTACTGCTGCAATATTGTTAACGTGAGTCTTGTATAACCTTCTTTTTACGTTTACTCTCGTGTTAAAAATCTGAATTCTTCTAGAGTTCCTGATCTTCTGGATATGAGTGACTCGTGCTACCATCGAATCCTCTTAGTCT
+
;49:5:==CBBBCBAAACCCCBB@@@;;??BC@CBCB>BD=B?BBBCCCC@BAA@@?A?BBBB?B?BBBCB?:<?2==;<;'<>88:3818=>?<A@><>@279337718::77ACB<@>><>:=<A66///5:888+55972226888::5357...-278(-)/.5565522,25;550527355555'56222)259<9A<;;@;=>@>,=///86;0;;:>?><=;=:<=AA////3:66068A:::====>?>==?AAA@-////;5;=7=AB<@;<//
@ATNG8:00885:00594
GATGGTAGTGTGTCTCTGAGAGTAGTACTCATTCGTTTCGGAAGAGACAGGTACGTTTAATAGTTAATAGCGTACTTCTTTTTCTTGCTTTCGTGGTATTCTTGCTAGTTACACTAGCCATCCTTACTGCGCTTCGATTGTGTGCGTACTGCTGCAATATTGTTAACGTGAGTCTTGTAAAACCTTCTTTTTACGTTTACTCTCGTGTTAAAAATCTGAATTCTTCTAGAGTTCCTGATCTTCTGGAGATATCATCAGCGAGCTACCATCGAATCCTCTTAGTCT
+
::=>:B>=666?;<<>>?;655<<445:::??>BBBD=BBAC@;;;;;DC@AAB<;<)9;:@>@>A@CEECC000>788888,--(/::<3==9979@B=AC7;<A@AC@BDGCCBBB@BBB@C@CCBBBCAA=ABBB?BAAABBBBDCCBBBCCC@@@@@CC@C?AABBBBBCC?BAAAA7A=A;;;;;;*;BBBB;A@BBBB;;<B;@AA@0@BBCG@DGEDABCBBBBB?B@CDCCBB@BBC@BBBDCCCCCCCBCCABABDD@DCCCD?::::AA?CCC;;
@ATNG8:00886:00560
GATGGTAGCGCACACATAGATACAGTACTCATTCGTTTTGGAAGAGACAGGTACGTTAATAGTTAATAGCGTACTTCTTTTTCTTGCTTTCGTGGTATTCTTGCTGGTTACACTAGCCATCCTTACTGCGCTTCGATTGTGTGCGTACTGCTGCAATATTGTTAACGTGAGTCTTGTAAAACCTTCTTTTTACGTTTACTCTCGTGTTAAAAATCTGAATTCTTCTAGAGTTCCTGATCTTCTGGGATGTGTGCGCAGTGCCTACCATCGAATCCTCTTAGTCT
+
?944.49449@@AEIAAAAAC@@@A@;99>:;4:ABAC9E@B@BFGCCCC@BBABB@D@CCAA>A?BCABCBBCC=@@BCB3CC?AACD?DBCC@CCC@CDADCBC>B@DCBBBBAB@BBB?B@CBB@@ABB>BCCB=CCBBCBCCDCCCCC@@@?CCE@BB?B?BBDECBBA@=@==>>4=9=;9:9::*:??AB=AACCCCCCBB<@A@A0ABCCE@B@BD@DCDDBBB?B?AAACCC?CAAB:B:99BCB@BABBBBB@CCC?BBBBC@CC?@??=@BABB
@ATNG8:00886:00596
GATGGTAGTGCGTGAGAGAGAGACCCAGAAGATCAGGAACTCTAGAAGAATTCAGATTTTTAACACGAGAGTAAACGTAAAAAGAAGGTTTTACAAGACTCACGTTAACAATATTGCAGCAGTACGCACACAATCGAAGCGCAGTAAGGATGGCTAGTGTAACTAGCAAGAATACCACGAAAGCAAGAAAAAGAAGTACGCTATTAACTATTAACGTACCTGTCTCTTCCGAAACGAATGAGTACACATCGTCGTGTCGTGCTACCATCGAATCCTCTTAGTCT
+
B@>;=A<BBBBCCCBCCICDCCBBA=A@C9<BBBBA=A>AABBBCB>A@?C@CB889=;;)<>>?BBBBAABBD>BA<;;;;*;B=?5;::&5A<9>A<BBEEBB?B@BB?BCD@CCAABCCBGCCCCBBBEAE@@@@BCCBCBBB@C?B;;8;B;;;CBC@CCCAA@?BB?BBB?BBBBD<???>@@@AA2@A;>888??BBB<@;A?@A<A888;DD?BBBBB@@5:5:?D=BCB>A?BBCBBBADCCCCCC:::CCCBBAAA?BBBBA@DD?BBC?AABAC
@ATNG8:00892:00571
GATGGTAGGTGCCATGAGTGTATCCAGAAGATCAGGAACTCTAGAAGAATTCAGATTTTTAACACGAGAGTAAACGTAAAAAGAAGGTTTTACAAGACTCACGTTAACAATATTGCAGCAGTACGCACACAATCGAAGCGCAGTAAGGATGGCTAGTGTAACTAGCAAGAATACCACGAAAGCAAGAAAAAGAAGTACGCTATTAACTATTAACGTACCTGTCTCTTCCGAAACGAATGAGTACTATGTAGAGCTCTATACTACCATCGAATCCTCTTAGTCT
+
7799<A@A=CBB?BCCCCCCBCCC@BBB@CB@@@B?B?BBBBBBB>8858=??=>?@@@.@=@AA897CBBBB9==66878(87154;;;2;AA=A@@@@AAAA<><>@<??><@AA>=?A@??>AA===A;?>>>;>>><<>;;7<<>>@<A===@AAA;>@@@AB=><8<>A;??;;909::5<@@@@.5657A@@@AAAA=B:>>@A=A<@A>>>;ACC@===9@=AAA:A@@<<=<A788=====>>>>>?>888????B:==@@A<AA:==A=??;;;
@ATNG8:00893:00589
GATGGTAGAGAGACTGTAGCGCACCCAGAAGATCAGGAACTCTAGAAGAATTCAGATTTTTAACACGAGAGTAAACGTAAAAAGAAGGTTTTACAAGACTCACGTTAACAATATTGCAGCAGTACGCACACAATCGAAGCGCAGTAAGGATGGCTAGTGTAACTAGCAAGAATACCACGAAAGCAAGAAAAAGAAGTACGCTATTAACTATTAACGTACCTGTCTCTTCCGAAACGAATGAGTACGATGAGAGAGCTCTCTCTACCATCGAATCCTCTTAGTCT
+
449:7;>BCCBBBCBABDECDA@@C=CDC@CBB@@@?A?ABBCCBC?BB?B?A@@@ABBB3B?BBCCCBBBABC>BABBBBB5BC?C=AAA;AJJAGBBBCCCCC?C?CC@DCC?AABABBCCCCCCCBBBC?CDCC?CABBAAAA?B?C??>@BCCCBCB?AAABBB@CC>AAA588AA?8=99398888(8>:>888???>><><@=>=<?<?ACAA>A@@@BBC@F@AAA<ACC@??>BCAAAB>>>BB@D@@@>>>@@@AA<@<<=A=AA<>>>=AAAAA
@ATNG8:00904:00575
GATGGTAGCTCACGTACGTCACACGTACTCATTCGTTTCGGAAGAGACAGGTACGTTAATAGTTAATAGCGTACTTCTTTTTCTTAGCTTTTCGTGGTTTTCTTGCTAGTTACACTAGCCATCCTTACTGCGCTTCGATTGTGTGCGTACTGCTGCAATATTGTTAACGTGAGTCTTGTAAAACCTTCTTTTTACGTTTACTCTCGTGTTAAAAATCTTGAATTCTTCTAGAGTTCCTGATCTTCTGGATAGCGACGCGATATACTACCATCGAATCCTCTTAGTCT
+
9::<9><B<;;;<<<<65599999;<;;;>?B@BGDC=@@=?;9:4===<7<;///5:)//76166768;8344=8;;;;;)/0)//////&.733,3;9.;=133;;3347?A887@@>BBC@A:><78857@5@@CB7;;?:8:7:@@889??A@;86658>+/)/;:899<;9497778-55C:>=@>@.8:5>>3>6226659:;4;>>8(855/89,3,32+2:888>>9@<@;:;??49;?8<=?B??>>;85//./.389932228>5:A486:3:=>??
@ATNG8:00904:00579
GATGGTAGCTCTGCTCTGACTCTCGTACTCATTCGTTTCGGAAGAGACAGGTACGTTAATAGTTAATAGCGTACTTCTTTTTCTTGCTTTCGTGGTATTCTTGCTAGTTACACTAGCCATCCTTACTGCGCTTCGATTGTGTGCGTACTGCTGCAATATTGTTAACGTGAGTCTTGTAAAACCTTCTTTTTACGTTTACTCTCGTGTTAAAATCTGAATTCTTCTAGAGTTCCTGATCTTCTGGGCAGACTCTCACACGCCTACCATCGAATCCTCTTAGTCT
+
:;BB?AA@@@9;;;5@BAAABCC;99@@;<4429::9,9>;A=B?CCC@A<?><<=5;5;<<<<@<@?@C?C<@@999:;;':B;@ACD9999949<@=<@899@A@A;AAA@BBCB>@@C9;7;BBBBCCDBDCCC@CBBBB@A@BABBBBAAA>ABA>AE@C=??@ACCCCC@BBABA.;5;=;;;;;*;C;;;7;@AACCA;992999*5995646?DD@ABBBBBA=A=@@?A@@?BABB>BCCCCCHBA@BBACC=@BC8;<A@@<@@<@@A=A;;;@
@ATNG8:00864:00605
GATGGTAGCACGACACGACGATGTGTACTCATTCGTTTCGGAAGAGACAGGTACGTTAATAGTTAATAGCGTACTTCTTTTTCTTGCTTTCGTGGTATTCTTGCTAGTTACACTAGCCATCCTTACTGCGCTTCGATTGTGTGCGTACTGCTGCAATATTGTTAACGTGAGTCTTGTAAAACCTTCTTTTTACGTTTACTCTCGTGTAAAAATCTGAATTCTTCTAGAGTTCCTGATCTTCTGGAGATACACATGATACTCTACCATCGAATCCTCTTAGTCT
+
@BBC>BBC;;;===>;<;?65565@@BBCCCC>B;;;/;B2946><<=<<<?AA==9=348;;8A<;@AA@A@7<533333$386;A?A:89:7<A>><>C;;;A@8937<===@>>:>;;4:;?AB;;;<;>A>>><AAA@@@??@AA==>99;0///9@@7<7@B=>>AA==4:8988)84:488888(8<887)5;;:;8;<=6////(////@6:6>D=A@@@>>>=B;???===<@@A<@@B@@>>>>==AA>>>>@AA=@@;;;7;@;@>><>>@@@
@ATNG8:00866:00637
GATGGTAGCGGCACACATAGATACAGTACTCATTCGTTTCGGAAGAGACAGGTACGTTTAATAGTTAATAGACGTAACTTCTTTTTCTTTGCTTTCGTGGTATTCTTGCTAGTTACACTAGCCATCCTTACTGCGCTTCGATTGTGTGCGTACTGCTGCAATATTGTTAACGTGAGTCTTGTAAAAACCTTCTTTTTACGTTTACTCTCGTGTTAAAAATCTGAATTCTTCTAGAGTTCCTGATCTTCTGGACGACGCGCACTGACACTACCATCGAATCCTCTTAGTCT
+
449939:444.5==>>@><99<7////779844.3455)5>5;6;<6665<6999444)43888<./)/7///8//)/=5::<<<)<<<39688////:39/5.59.555:994;<;;;>>>@BA@=@=BBA>=955.59=;8=666>666==>BA@@BC>AA@@BA?B?AAA@@?;>>8<44444$46;5;;@?@+==>?@6=655<:9555.5555$5////)/4::599;995=7<8<=<><<9<B@=AA9595955;555;;<<<<<269===8=<5:44.36;>?
@ATNG8:00871:00613
GATGGTAGGCGTGTGAGAGTCTGCCCAGAAGATCAGGAACTCTAGAAGAATTCAGATTTTTAACACGAGAGTAAACGTAAAAGAAGGTTTTACAAGACTCACGTTAACAATATTGCAGCAGTACGCACACAATCGAAGCGCAGTAAGGATGGCTAGTGTAACTAGCAAGAATACCACGAAAGCAAGAAAAAGAAGTACGCTATTAACTATTAACGTACCTGTCTACTTCCAAACGAATGAGTACGTGTGCGACGTGTCTCCTACCATCGAATCCTCTTAGTCT
+
99//,/997=AA@:;6CCBBCDDCF>CCEBCBBBBB>B?AAA@@@A7;;?B@CC@?????1??CCCBBBBBAA@;>>9999+7917/887&3;>695577<=;;5;:==8>8817=>?@=>=?>>>=AADC=CD@@<????===>;><@==:====>>??=@@?BCD@;<7;?C;;;;??9===;>>==</8818;=:777//)-277--)-)-7:9<8<=<<877;699BB=B??;998A:99?76659<=9<<@@>>>:=>>::888@=@B<BBB<>>;;;
@ATNG8:00872:00625
GATGGTAGTATCTGCACACTCTGTCCAGAAGATCAGGAACTCTAGAAGAATTCAGATTTTTAACACGAGAGTAAACGTAAAAAGAAGGTTTTACAAGACTCACGTTAACAATATTGCAGCAGTACGCACACAATCGAAGCGCAGTAAGGATGGCTAGTGTAACTAGCAAGAATACCACGAAAGCAAGAAAAAGAAGTACGCTATTAACTATTAACGTACCTGTCTCTTCCGAAACGAATGAGTACACATCGTCGTGTCGTGCTACCATCGAATCCTCTTAGTCT
+
<99:6<<==@??>><<<==G?@>>C:<BC=@@;;;A<@;@?A>??A=A@;?9<===<<<<,;6<>=BBBBB>>?8=<>??@?0?A=A5;;;&9@B8CB<BBB@@@<@<@?9?:;5;@@@BBBBKFECCCBCC@BBBA>AA@AA@AB>A=A@@<@BCACCBC?BBBBBB@AA=AAA?ABBCC8???=AACCC3>>;>;;;:AA>>;>;?===9=;?@BBB?B@@@AAA>A>BBB=B??;@?:9:ABCCBBBCCBC?@?CE@@?BCC@BBBBB?AA=A994:ABAA
@ATNG8:00873:00627
GATGGTAGACACGTGTGCTCTCTCGTACTCATTCGTTTCGGAAGAGACAGGTACGTTAATAGTTAATAGCGTACTTCTTTTTCTTGCTTTCGTGGTATTTCTTGCTAGTTACACTAGCCATCCTTACTGCGCTTCGATTGTGTGCGTACTGCTGCAATATTGTTAACGTGAGTCTTGTAAAACCTTCTTTTTACGTTTACTCTCGTGTTAAAAATCTGAATTCTTCTAGAGTTCCTGATCTTCTGGCTCTCGTAGACAGATACTACCATCGAATCCTCTTAGTCT
+
;C@?>@CCACB:;6>A<ABCCCBCBBBACC@@=@AAA<AA=?=@?@>@=?1949986;.34<@6@?BBBBBBBAA<:::9:(7<4>???:?BBB9?900+00+00/.55057:7;;??;988;>=BAAA???C=BDBA:>>@??>>>>@@AA??@A<>>==AA<?;@AAAA@>@@;@@@A@6@:<666665(6=99:0;<=:;;A===<@BBB/C;;;B=B===:>AA>=>=;?=BBAA??<?>?;?@@>>>A???@>>>>>@=;95<<<>>:==:==>:<==>>
@ATNG8:00885:00631
GATGGTAGTGTGTCTCTGAGAGTAGTACTCATTCGTTTCGGAAGAGACAGGTACGTTAATAGTTAATAGCGTACTTCTTTTTCTTGCTTTCGTGGTATTCTTGCTAGTTACACTAGCCATCCTTACTGCGCTTCGATTGTGTGCGTACTGCTGCAATATTGTTAACGTGAGTCTTGTAAAACCTTCTTTTTACGTTTACTCTCGTGTTAAAAATCTGAATTCTTCTAGAGTTCCTGATCTTCTGGGTCTCTCTCTCACGCACTACCATCGAATCCTCTTAGTCT
+
<5==?CBBBC;;6;666BBAAACCCEBBAA@?<?ABB=BC@C@CCCBBBC@CDCCCAC@CBBB?C@CCCABBECC>BAAA@2ACACCCE>BB;;:;AD?DC@CBBBCK@CDCCCBBBACCD?C?CCEDCCBB?BDDD>AADA@@BBBABABBBBB@CCC@AA>@=@BBBBDDEF?A;:::.:;><:;:;;*;@AAE?DA@ACCDBBB=AAAA1ACBCEAF@CCACCCCCAA?@?AAABBC=@?@@:@@BABBBAAAA@AABBBBB?BCBBB?BE?AAA?BBDAA
@ATNG8:00890:00601
GATGGTAGATACTCGCTGATACACCCAGAAGATCAGGAACTCTAGAAGAATTCAGATTTTTAACACGAGAGTAAACGTAAAAAGAAGGTTTTACAAGACTCACGTTAACAATATTGCAGCAGTACGCACACAATCGAAGCGCAGTAAGGATGGCTAGTGTAACTAGCAAGAATACCACGAAAGCAAGAAAAAGAAGTACGCTATTAACTATTAACGTACCTGTCTCTTCCGAAACGAATGAGTACTGTATCTATGTGTGCGCTACCATCGAATCCTCTTAGTCT
+
4;;=9=@CCCCB@@<665<=?A@@@<ABDACBBBBB?C?BBB99:C@CD?C@???AA@@@/@=A???CBBBB?E9;;@BBAA2AB>B5;;;.<EJBCBCBDDBBB?B?@@>@CE@CAABCDDCCBBBDDCCB?BBBB?AABBBC??:@=A::7;BBBBDCCACCCAAA?BB>?>?;?>>?<5=::4:BDDG3??<=888>;;;?;?<@@@@=A=DACBB@CBCCBBB>B?BBB>BBB??@?BCCBBBBBBBBAAACBBB??@B@@;?@ACA=BB=776:>A???
@ATNG8:00891:00624
GATGGTAGATATATGCACGCTCTACCAGAAGATCAGGAACTCTAGAAGAATTCAGATTTTTAACACGAGAGTAAACGTAAAAAGAAGGTTTTACAAGACTCACGTTAACAATATTGCAGCAGTACGCACACAATCGAAGCGCAGTAAGGATGGCTAGTGTAACTAGCAAGAATACCACGAAAGCAAGAAAAAAGAAGTACGCTATTAACTATTAACGTACCTGTCTCTTCCGAAACGAATGAGTACTATAGACTATCTGAGACTACCATCGAATCCTCTTAGTCT
+
@<==?CCCCCCCCCCFCCDBBBDCC?ABC@DCCBBC@B?DBCBABF@BB?B?BB?>?DDC3B?CCACABBCBBB9>>BCDDD2CC@C7:::6;CCACCDCGHDCB@C@BC@BBC>AABBBBBBCCCCCBBBC?CDCC?BBBBBBBB>B?BBB?ABBBCCCA?AAAAAB>BB>==>:<<;=<3=993999999%0=98///=;@@A;A<AA@A<?<?@BBB@CCDCBCC?C@BBB<BBC@CA@@BACA?AAAC@@@CCCDAAACCBB>BBCBB@BB?BBB>CBBBA
@ATNG8:00896:00637
GATGGTAGTGATACAGATCAGACACCAGAAGATCAGGAACTCTAGAAGAATTCAGATTTTTAACACGAGAGTAAACGTAAAAAGAAGGTTTTACAAGACTCACGTTAACAATATTGCAGCAGTACGCACACAATCGAAGCGCAGTAAGGATGGCTAGTGTAACTAGCAAGAATACCACGAAAGCAAGAAAAAAGAAGTACGCTATTAACTATTAACGTACCTGTCTCTTCCGAAACGAATGAGTACTGCGTCTCACTCTCGCCTACCATCGAATCCTCTTAGTCT
+
===@@@<ACCBBDCCCAAACCAB;A9=@B>@@@?;:.7-3;:9;0/(//(/49=>AAAAA+?6@@@BBBBBBBC>>=BBELG5CC@CACBC:BBB?AAABCCB@@=@<@C?BBB=@@@ABBBFGCCCBCB@@<@@@A>A@@?@B??<A?C;;7;BBABBCC@CBB@?;<00,0007;;@BA2::919<<<;;%983....36952.23899:3=052=>D@BCC;;;B60-00>6>00*0:;/87>@@??AAAAB999??>>;>>?=?=?9948=<?>>;>@@:9
@ATNG8:00905:00630
GATGGTAGCTCGCTGATGATATCTCCAGAAGATCAGGAACTCTAGAAGAATTCAGATTTTTAACACGAGAGTAAACGTAAAAAGAAGGTTTTACAAGACTCACGTTAACAATATTGCAGCAGTACGCACACAATCGAAGCGCAGTAAGGATGGCTAGTGTAACTAGCAAGAATACCACGAAAGCAAGAAAAAAGAAGTACGCTATTAACTATTAACGTACCTGTCTCTTCCGAAACGAATGAGTACACACTCTCATATGACACTACCATCGAATCCTCTTAGTCT
+
=<<<=BBCBBCBCBDBEMFDC:=;B?BBB?BCC@@A?A?DCC??@C?CC?B?A@?<>===.>?BBCACCCDBBB>BAAABBB5BC>E5;;;-;CC>BAAABCEGD?B?AC@CCD<?@BBCCCCCCCCCBBBD@DBBB>AA@ABBBB>B?B999:DBBBABC?AAAAAC?CC?@@@9==888*:::3:::::;'7=79///==A@@;@=BBBB;?<?ACBB@BDBBBCC@C?BAB<BBB>BBBABBABBBACAABAA?ACBBBBBBA?BDDAA>AD?BBB@BCBAA
@ATNG8:00906:00600
GATGGTAGTATCTGCACACTCTGTCCAGAAGATCAGGAACTCTAGAAGAATTCAGATTTTTAACACGAGAGTAAACGTAAAAAGAAGGTTTTACAAGACTCACGTTAACAATATTGCAGCAGTACGCACACAATCGAAGCGCAGTAAGGATGGCTAGTGTAACTAGCAAGAATACCACGAAAGCAAGAAAAAGAAGTACGCTATTAACTTTTAACGTACCTGTCTCTTCCGAAACGAATGAGTACTGTATCTATGTGTGCGCTACCATCGAATCCTCTTAGTCT
+
4;4449<AAABBBCCDCCCBBBCEF@DCB?;;;A;<5;;@@ABBBC@BB?B?@??@@@@A2A?BCBBBBAB>>>7=>??@@@0@A=A5;;;.;DC@CCCBCBBBB=?<?C?CCB?BBBBCCDDCB@CBBBCC?BBBB?AA@???AA>B?B@@>@DDCCCBB????BBB?BC>A@A9?=<>=5<=>;==???19?:?798???=?<?;AADD3@<@@@>>:>===>@A=A:>=>7=<=8>>>==>@:;:@@><>>??AA>>>????<AA?::7:@<@AA<@@:;;
@ATNG8:00907:00628
GATGGATTCGATGGTAGGCGAGAGTGAGACGCAGTACTCATTCGTTTCGGAAGAGACAGGTACGTTAATAGTTAATAGCGTACTTCTTTTTCTTGCTTTCGTGGTATTCTTGCTAGTTACACTAGCCATCCTTACTGCGCTTCGATTGTGTGCGTACTGCTGCAATATTGTTAACGTGAGTCTTGTAAAACCTTCTTTTACGTTTACTCTCGTGTTAAAAATCTGAATTCTTCTAGAGTTCCTGATCTTCTGGTGTCGTCTATCATGTACTACCATCGAATCCTCTTAGTCT
+
;:;;84;.5999>ACHD@CCCCBCBBBDB@@ACBBBCBA::39@?<87838:@AB???A=AAA@@>A???>?<?<@@@@ABBBC999BBD/:93999929>@B>BAD?DC????;:;;@;;;>;:;:===8=:AAA@?@?==AAAB5;;@@>>>>?==:::;:?;?AA;;;6;8=>ABBBBAA;>9999+:3:39999+9@AAA=B???AA=98808686(68;99486<=<???A?>>8?:>===>=<>7;4;;;;BB;;;BBBAAABBBBB=?@=9929=9?AB@CDCBC
@ATNG8:00912:00616
GATGTAGCTCACGTACGTCACACGTACTCATTCGTTTCGGAAGAGACAGGTACGTTAATAGTTAATAGCGTACTTCTTTTTCTTGCTTTCGTGGTATTCTTGCTAGTTACACTAGCCATCCTTACTGCGCTTCGATTGTGTGCGTTCTGCTGCAATATTGTTAACGTGAGTCTTGTAAAACCTTCTTTTTACGTTTACTCTCGTGTTAAAATCTGAATTCTTCTAGAGTTCCTGATCTTCTGGAGATATCATCAGCGAGCTACCATCGAATCCTCTTAGTCT
+
944449;;;5//79;///<:;;;BCC<;;CC@BBBF=BB@C@BEEBBBB?BA@@?<?=@BBC@C?BBBBBBBCC?>>>==.?A:@???8;B@A=AAA<@C4:99A@A;?@==AA>>;>??=A=@>>>@A>><>>>=8=<>>>>AA7<;AB@@@A<;;;=BB<?<??AAAAA??;;;;FE;D7;5;====+=>===5>=:::?=:<<1888)7<<<A<><>A=C@@@>?@<B<???A<;4:9:3:<<>=>>BAAAAAAB@?<::6666>@9985>>@;@===>
@ATNG8:00913:00616
GATGGTAGACATATCGTACTCTCTGTACTCATTCGTTTCGGAAGAGACAGGTACGTTAATAGTTAATAGCGTACTTCTTTTTCTTGCTTTCGTTGGTATTCTTGCTAGTTACACTAGCCATCCTTACTGCGCTTCGATTGTGTGCGTACTGCTGCAATATTGTTAACGTGAGTCTTGTAAAACCTTCTTTTTACGTTTACTCTCGTGTTAAAAATCTGAATTCTTCTAGAGTTCCTATCTTCTGGATATGAGTGACTCGTGCTACCATCGAATCCTCTTAGTCT
+
99==@CGCCCCCCCCCCCCBCBBBCCDDCBBB?CBBB>BB>A>AABBBCC?BBBBB?C@BCBC>A>ACCCAA?;9455222$27299791;8839>@8808818=>AAA<??AAA@@@:>>>:>:>>>@=;;A;ACAA7;;>>>>>>>CCAA;><A8<><<@@:@;AAAA@??>>9@@AAA2A;A9>9;;;+;<888)//6///=<==8====.=BBBA<A=??;??@@???<A<@@?@?;@>=:>AAAA:::@@@FDA<<==@B=>>>>@;>><@>>:>A@::
@ATNG8:00916:00297
GATGAGCGAGCGAGTGTGTATACCAGAAGATCAGGAACTCTAGAAGAATTCAGATTTTTAACACGAGAGTAAACGTAAAAGAAGGTTTTACAAGACTCACGTTAACAATATTGCAGCAGTACGCACACAATCGAAGCGCAGTAAGGATGGCTAGTGTAACTAGCAAGAATACCACGAAAGCAAGAAAAAGAAGTACGCTATTAACTATTAACGTACCTGTCTCTTCCGAAACGAATGAGTACGAGAGTCAGAGCAGAGCTACCATCGAATCCTCTTAGTCT
+
=BA=CBCDBBA;:6@CCHFCCCC?BDD?CBCBAA>A?BBCBBBB?BB>A>ACC@@@B@1@?CGCCCECC@A@6>?;::;-:C>C4;;<*:BB=B;;:@AB@@=@?AA=ABB?BBDCCBBBCCCDDBBCC@CC@@<@BBBBCCCAHACA@>@BDCCCBC?BBCBBB@CC>?>>8<<<<<5>9:3:BAAA3;;8;000@:>??<?>E>>>:=9==BBA>B:;;DCC@D@CCD>CAA?AAACBCBBBBBBBBBCB?@?EC@@?BB@A>>??;?@<8885;@B<;
@ATNG8:00918:00294
GATGGTAGTATCTGCACACTCTGTCCGAAGATCAGGAACTCTAGAAGAATTCAGATTTTTAACACGAGAGTAAACGTAAAAAGAAGGTTTTACAAGACTCACGTTAACAATATTGCAGCAGTACGCACACAATCGAAGCGCAGTAAGGATGGCTAGTGTAACTAGCAAGAATACCACGAAAGCAAGAAAAAGAAGTACGCTATTAACTATTAACGTACCTGTCTCTTCCGAAACGAATGAGTACTACTCTCAGAGACACACTACCTTCGAATCCTCTTAGTCT
+
=>A=@CCBBCBCCCAB<FC@@@C;;7:B?ABAB??<?=@@@AAAA=@A3909A==?@A@2A?BCB???ADBBB:A>88888(8<9<1888(6<<9>;:<A???@=@<>>:>=B<AA?>??>?????>>AAA;???A<A@@=>=@@;>;>AA=A@@@@@@A<@@@AAA=AA:>>A=>>>>>7=;:666666(7<7=?A>>?@@D=A=@>;;7;;AAA>>9@><<:::5;8=?@9?@?<???@888AAAAB@?<;;??@@AD@@??:?<@>>=89196606=:::
@ATNG8:00934:00278
GATGGTAGCAGACGTGACAGAGCGCCAGAAGATCAGGAACTCTAGAAGAATTCAGATTTTTAACACGAGAGTAAACGTAAAAAGAAGGTTTTACAAGACTCACGTTAACAATATTGCAGCAGTACGCACACAATCGAAGCGCAGTAAGGATGGCTAGTGTAACTAGCAAGAATACCACGAAAGCAGAAAAAGAAGTACGCTATTAACTATTAACGTACCTGTCTCTTCCGAAACGAATGAGTACTGCGTCTCACTCTCGCCTACCATCGAATCCTCTTAGTCT
+
::=>;66CCCCB996>=<@<A;9::.4?A=@@@@@@>@>A@?553=8==8=687738999'7388:444=:::=3864999:$9?452555&5;A.666;;:==C?B?BB?AAA=??BBCEDCGECBBCDCC@CDCC?BBBBCC??;?>@;;5;B;:;BCB?BBB==<:>>?BBC?B???@7=0//3555(586==<>CAA;>7<49A774::==BBB>B;;;?A@;A>BBA>>9837<<>>>?DCB@CABCAAACBCA@<=00+0000?9=>>BBB?BBBB@
@ATNG8:00935:00271
GATGGTAGTAGTACACTAGTCATACCAGAAGATCAGGAACTCTAGAAGAATTCAGATTTTTAACACGAGAGTAAACGTAAAAAGAAGGTTTTACAAGACTCACGTTAACAATATTGCAGCAGTACGCACACAATCGAAGCGCAGTAAGGATGGCTAGTGTAACTAGCAAGAATACCACGAAAGCAAGAAAAAGAAGTACGCTATTAACTATTAACGTACCTGTCTCTTCCGAAACGAATGAGTACTACTCTCAGAGACACACTACCATCGAATCCTCTTAGTCT
+
4944.5:=AABBA=>>>>;;;::45.5995;A@B@C@D9;;A666><><8?:/0///:::':8<:;:::;<;>>89>==>>>0>B>B7;;;6:BC=B;99@@@@B?B?BB?BBB?AABBBBBAABCBMEDCB?CCDC@CBBBBBBB=@=@@?<@CDDCC@?=?ABAAA>@@;@BB<??BAA;@>?;;@@@@/@@:;888;<AAB=A=BC>>:=8;=@@@=@AAA@??<?=ACC?CCC=>?CABBBBBBAAACBBBBCB>>>A@@@<<;;@@:==89889>@:::
@ATNG8:00943:00267
GATGGTAGGTGCACATGAGTGTATCCAGAAGATCAGGAACTCTAGAAGAATTCAGATTTTTAACACTAGAGTAAACGTAAAAAGAAGGTTTTACAAGACTCACGTTAACAATATTGCAGCAGTACGCACACAATCGAAGCGCAGTAAGGATGGCTAGTGTAACTAGCAAGAATACCACGAAAGCAAGAAAAAGAAGTACGCTATTAACTATTAACGTACCTGTCTCTTCCGAAACGAATGAGTACTATGAGAGAGCTCTCTCTAATCGAATCCTCTTAGTCT
+
AA@><@@C=A@ACCCCCCCCBBCCC?C??=?CCCCB>B>AADDDCC@CC>@<?AA=>???1??CCCCCDDFBBB:A?999:9*;@<@4<;;5;BC?BBBBBBBCB?A;@@>AAA8>>AACDCCBCBCD@@@C@CCCC?BBBBBBBB>C@C@?>?CCCCAAA?AAA???>BA?BBB:<<;;;3?=><@BABB3<;7;///==A@@;@<A?@?:><>ACBB?BCCBBBC?B?BDD>CCC?CABBBBBA@@A@BAABBBB?@;@>>>:@???<AA9=?@=@??::
@ATNG8:00943:00292
GATGGTAGTATAGAGCTCTACATAGTACTCATTCGTTTCGGAAGAGACAGGTACGTTAATAGTTAATAGCGTACTTCTTTTTCTTGCTTTCGTGGTATTCTTGCTAGTTACACTAGCCATCCTTACTGCGCTTCGATTGTGTGCGTACTGCTGCAATATTGTTAACGTGAGTCTTGTAAAACCTTCTTTTTACGTTTACTCTCGTGTTAAAAATCTGAATTCTTCTAGAGTTCCTGTTCTTCTGGGTCTACGCTCGTCGCGCTACCATCGAATCCTCTTAGTCT
+
44::7ACCBBBBBBDJCCBB?CDCCCCCCDAA?ABBB>??=??BACBBBB?BCBBB?B>AABD?C?CCA@>AADC;>>ACC.::7;ACE;@@@@?B@A=@?;>>AA:97:@?>?@>>;>@@9;:=@>AA===;AAAA588>>@=<<?@A>@=>=@<>>><@?:>:>@@AAAB@>9@@@BA6?;>:>ADDD/;>;<<3;<;7/////717777+7?@@B=B:;;7;AAA>>><@:>=A<AB=>>>>6>@>=>>@@A@>>>>AAAA?==??AA=AA8==?;?A?>;
@ATNG8:00944:00292
GATAGGACGAGCGTCTGAGAGGTACTCATTCGTTTCGGAAGAGACAGGTACGTTAATAGTTAATAGCGTACTTCTTTTTCTTGCTTTCGTGGTATTCTTGCTAGTTACACTAGCCATCCTTACTGCGCTTCGATTGTGTGCGTACTGCTGCAATATTGTTAACGTGAGTCTTGTAAAACCTTCTTTTTACGTTTACTCTCGTGTTAAAAATCTGAATTCTTCTAGAGTTCCTGATCTTCTGGGTGCGCTACAGTCTCTCTACCATCGAATCCTCTTAGTCT
+
::;=>>A@BC;;;ABBABCCC?BBBCCBB?BDDD=AA?C?BBBCCCC@BBBCD@C?BACC@D@CDCCB@@@B@BCGDE5AA>@BCC>BBBB@BCC?BB>@@@CCI@CDCDBBBB?CCC?B?CDBCAA@@<?BCC?BBCBCCBBC@@@BBBBB?CCB?BB@B999CCCDCDDACCCBB:C?B;;;;;;*;CCCG>CBBBCBBBAA>AAAA2BBBBB>BAEE@AAADBBB@C@CBBCCC;?89;.;BAABBDCCDBBBCBBBCD@BBABB@CC?BAB>ACCAA
@ATNG8:00949:00276
GATGGTAGCTATACGTATATCTATGTACTCATTCGTTTCGGAAGAGACAGGTACGTTAATAGTTAATAGCGTACTTCTTTTTCTTGCTTTCGTGGTATTCTTGCTAGTTACACTAGCCATCCTTACTGCGCTTCGATTGTGTGCGTACTGCTGCAATATTGTTAACGTGAGTCTTGTGAAACCTTCTTTTTACGTTTACTCTCGTGTTAAAAATCTGAATTCTTCTAGAGTTCCTGATCTTCTGACGACGCGCACTGACACTACCATCGAATCCTCTTAGTCT
+
;4:<8<=BBC?CCCCCCBBCCCBBBCBABCCC@CCCD<BB@E@A@@CCBB@BDBDA=?>?AAA?C@BBBBBBCBB?BCDCC2AA;A=>?8>CBB>BA@9?>798BCAA>>???@@?A<AAC9=9==>>>@??:?@AA<?=??::;@>>>AA===B=====AA<A<?@@@@@@@A;?=999096;8<<<<=/>A=;;1866///;96:8;BBB/A>>;=7<7//-/==9>>@<@:<<=>::7;?@GDD>>>A==;666;99:::<7=;==?=AA;??B<@???@
@ATNG8:00956:00266
GATGGTATATACTCGCTGATACACCCAGAAGATCAGGAACTCTAGAAGAATTCAGATTTTTAACACGAGAGTAAACGTAAAAAGAAGGTTTTACAAGACTCACGTTAACAATATTGCAGCAGTACGCACACAATCGAAGCGCAGTAAGGATGGCTAGTGTAACTAGCAAGAATACCACGAAAGCAAGAAAAAGAAGTACGCTATTAACTATTAACGTACCTGTCTCTTCCGAAACGAATGAGTACACACTCTCATATGACACTACCATCGATTCCTCTTAGTCT
+
A:@=:BBBBBABBBBBBBDCCCBCE=BBC@BBB@A@@C?BCC::9C?CB?B?@?@BBDDD2C?CCCACCCDA<>6>ABCCCC5BB=A6;;;.;BC=:;6@DDCCC?C@CC@CBB?AABBCBCCCJCBBBBBB@CCCC?BBAAAAAC?D@C??>?CCCCAAC?ACA@A@?BB>BBA9>>899+:=>9?BBBB3AC=A877AAB=>:=<??@@<><>?BBB@BCBBBCC@C?CBB=BBB?AABBCA@@AAAAACA@>AACAABBBBB@BBBBBB?B@BBB?BBBAA
@ATNG8:00958:00272
GATGGTAGACATATCGTACTCTCTTACTCATTCGTTTCGGAAGAGACAGGTACGTTAATAGTTAATAGCGTACTTCTTTTTCTTGCTTTTCGTGGTATTCTTGCTAGTTACACTAGCCATCCTTACTCGCGCTTCGATTGTGTGCGTACTGCTGCAATATTGTTAACGTGAGTCTTGTAAACCTTCTTTTTACGTTTACTCTCGTGTTAAAAATCTGAATTCTTCTAGAGTTCCTGATCTTCTGGATACACTTATGTGCACCTACCATCGAATCCTCTTAGTCT
+
>:<=9=>BBABAA>B>>ABBBB?>:<<?>==8=;;;6;=7<0555;<<;8<<<<A=A<?933.3699::::;882>?:::+?@6;6976+9866*//95<<7=?<;88179222769685527199555525;.229:9;;;A@A>>>>===:6//*///6<=383=@@A???;;4:866,89>8:6666*6;;;@///<:::@CBB;AAAA/AA>>><A<>><@@@>>>?<?;???A><:<DD<??A@@;:5;;;;;;=@:>>A<???==7;:66779==<<9
@ATNG8:00914:00314
GATGGTAGGCGTGTGAGAGTCTGCCAGAAGATCAGGAACTCTAGAAGAATTCAGATTTTTAACACTGAGAGTAAACGTAAAAGAAGGTTTTACAAGACTCACGTTAACAATATTGCAGCAGTACGCACACAATCGAAGCGCAGTAAGGATGGCTAGTGTAACTAGCAAGAATACCACGAAAGCAAGAAAAGAAGTACGACTATTAACTATTAACGTACCTGTCTCTTCCGAAACGAATGAGTAACTATGTAGAGCTCTATACTACCATCGAATCCTCTTAGTCT
+
>>>??;;=7;;CDBCBDC@00///)/998@@;;;;6;=AAAC@@@<@@=@;==000000$-368-////98::=5;;8666*//(/(///&///(/35675222.5.5736./(..757858:A>>>@@>><>=>?398>>;;;=9<8==?<?@@AAB@@:==@@;;6;C:;;;;>>;;;3;=957777-//)/9==888???;=9=///9@9:;;;=9=?@A@@@<@<9<<188739698..).667687::89777:>888>@<>==BB=@?<?>>=???<<
@ATNG8:00922:00313
GATGGTAGCTCGCTGATGAATCTCCAGAAGATCAGGAACTCTAGAAGAATTCAGATTTTTAACACGAGAGTAAACGTAAAAGAAGGTTTACAAGACTCACGTTAACAATATTGCAGCAGTACGCACACAATCGAAGCGCAGTAAGGATGGCTAGTGTAACTAGCAAGAATACCACGAAAGCAAGAAAAAGAAGTACGCTATTAACTATTAACGTACCTGTCTCTTCCGAAACGAATGAGTACTATAGACTATCTGAGACTACCATCGAACCACCTAAGTCT
+
<@A@ABBBCB=<BBCCCCC@CCCCABBB?@@BBAA?A>BBBBBBC@CD>A=?B?=?A@@.@<??>?>?><978*839444&59.5.55)59949;655<<==9<9<<8<>A<@AA@ABBBCCBBBCCBCADECC?BBCCBBBB=A=A;:6;A@AA?@?=ABCCBB?BB<>>A@BBBBB;@:818<<<<*<>78888CDC>@;@;AA::5:;??CCC@CA@@@?E@C?CCC=B9:4:@D???CBCBBBBCCC?BBDBCCAA@C?CDABC@C?AA>AC@BBBB
@ATNG8:00939:00323
GATGGTAGGACGAGCGTCTGAGAGGTACTCATTCGTTTCGGAAGAGACAGGTACGTTAATAGTTAATAGCGTACTTCTTTTTCTTGCTTTCGTGGTATTCTTGCTAGTTACACTAGCCATCCTTACTGCGCTTCGATTGTGTGCGTACTGCTGCAATATTGTTAACGTGAGTCTTGTAAAACCTTCTTTTTACGTTTACTCTCGTGTTAAAAATCTGAATTCTTCTAGAGTTCCTGATCTTCTGGCGCGTATGTATGTCGCCTACCATCGAATCCTCTTAGTCT
+
::;<5;::5;556=;;;;@@CCDC@CBBBC::8:CAA>CC@C@BBBCECC@CCECC@D?BBCC@E@CCCCDDCCC:::9:9*;A=C;;;7;ABC@CCGAIC@BBBGBB@BCCCCCCB@CCD@C?CCCCCBBD@CCCC?CCCCCBCCBBBBBAAACABBB@CC?B?BABBC;:;B<?@@@@3@=@=AAAAA,@BABC=BBBBBBCAB@?CBBB0B@@BB=A@CD@CCBBBA@=@?BBBCDD?BBCACBB::;AAADCCCBCC?BBB?AA@??=?C?BBB?BA>>>
@ATNG8:00942:00333
GATGGTAGCATCATGCATATCTCACCAGAAGATCAGGAACTCTAGAAGAATTCAGATTTTTAACACGAGAGTAAACGTAAAAAGAAGGTTTTACAAGACTCACGTTAACAATATTGCAGCAGTACGCACACAATCGAAGCGCAGTAAGGATGGCTAGTGTAACTAGCAAGAATACCACGAAAGCAAGAAAAAGAAGTACGCTATTAACTATTAACGTACCTGTCTCTTCCGAAACGAATGAGTACGATGAGAGAGCTCTCTCTACCATCGAATCCTCTTAGTCT
+
4:;<?CCCCCCCCBCDBBBDBCBAA@CCD?CBCAAA?B>ABB?>?C?CC?C?@@@BBCCC3C>A?CCCCCCA@@8<@?@@AA2AB?C<@A@9BDEBCBBBECDCC?C@CC@CCC?AAAABCCCCBECCCCCC?CCCC?AAABCBBB>B?BCB?CCCCBBBC????CAA>BC?>=>>AABDC<A>?;>AAAB3A?;?877AAC@@;@9=>AA<><>ACBB@BCBCABC=?=?CD>BAB?BBBBBBBCCBCBA@ABCB?>==><<??;?<<<@;@@:=?>=AA>==
@ATNG8:00945:00318
GATGGTAGAGTACAGTGTAGTAGACCAGAAGATCAGGAACTCTAGAAGAATTCAGATTTTTAACACGAGAGTAAACGTAAAAAGAAGGTTTTACAAGACTCACGTTAACAATATTGCAGCAGTACGCACACAATCGAAGCGCAGTAAGGATGGCTAGTGTAACTAGCAAGAATACCACGAAAGCAAGAAAAAAGAAGTACGCTATTAACTATTAACGTACCTGTCTCTTCCGAAACGAATGAGTACTGTATCTATGTGTGCGCTACCATCGAATCCTCTTAGTCT
+
9:;=:BBB=>@;;;;;;;;999:5505>>8<AABAA=A=:;;:::=6<:8<633333988'9188888888;;<18244999(;=5;5;=<0<><8<>9:5::::7:7<>9>=B<>?99:@AAACCBBBBBIABABB?@??BBBBB?C@B;;79@@@B???@AA@BCC?BB@BA@<?;:::28860225566%6:12525:::88485::9>6A;:8?@@<?=ACBBC>A789C=CAA=@@@@@@AAABBBBAA???====<=>>>:>A>>>;AC7::<4<?AAA
@ATNG8:00947:00324
GATGGTAGAGTACAGTGTAGTAGACCAGAAGATCAGGAACTCTAGAAGAATTCAGATTTTTAACACGAGAGTAAACGTAAAAAGAAGGTTTTACAAGACTCACGTTAACAATATTGCAGCAGTACGCACACAATCGAAGCGCAGTAAGGATGGCTAGTGTAACTAGCAAGAATACCACGAAAGCAAGAAAAAGAAGTACGCTATTAACTATTAACGTACCTGTCTCTTCCGAAACGAATGAGTACTATAGACTATCTGAGACTACCATCGAATCCTCTTAGTCT
+
9::;:=<@BEGABAAABBCCCCCBB?BBB?BBBBBC@B?CCDBBBB>AB=@=@A=====>,=<??>BBEEBBBB=B@AA?@?0@@;>:>AA7AFB@BA:;9C@=@<@9?@8@@A=AABBCCCCCBBCCCBBA>ABBC?BAABGDDG@B?A@B?BCDCBBBB@AAABBB@BB@BBB?BEBAA;@><8:<<<=+895////>>A@?;?=>>>A=A=@@C@A=@AA@@AA=A?BBF>CBB<>@ABAAKECAABB888ACCBBBBEBBB@CCBBB?BB?999?CB?@?
@ATNG8:00948:00305
GATGGTAGTCTCAGATAGTCTATAGTACTCATTCGTTTCGGAAGAGACAGGTACGTTAATAGTTAATAGCGTACTTCTTTTTCTTGCTTTCGTGGTATTCTTGCTAGTTACACTAGCCATCCTTACTGCGCTTCGATTGTGTGCGTACTGCTGCAATATTGTTAACGTGAGTCTTGTAAAACCTTCTTTTTACGTTTACTCTCGTGTTAAAAATCTGAATTCTTCTAGAGTTCCTGATCTTCTGGGTCTCTCTCTCACGCACTACCATCGAATCCTCTTAGTCT
+
=556:===CCGCDCCBBBBBCBCCCBCBBC;;4;@@B=BB?CECCBCDBB?CAAAB?@>@DAA?C?BBCC<A>>D;>>=>?,?A=AABC;@99949BA>BB?ABBEEJACCCCCCCB;;;C@C>BBCBCC;;9;CBB?CCCBBCCCBBAAA@A@?=@@@=@>:=9??@@A@B@@;@;;;;6;>C>;;<;<*;AABD;==CBBCBBAA5;;;;*::99949=@A=?@?BA@A?B?BABBBA=?9;9/9ABBBBBBB<<<BA@@AAA@AAA;;6;@=?@A=AABAB
@ATNG8:00952:00322
GATGGTAGAGAGACTGTAGCGCACCCAGAAGATCAGGAACTCTAGAAGAATTCAGATTTTTAACACGAGAGTAAACGTAAAAAGAAGGTTTTACAAGACTCACGTTAACAATATTGCAGCAGTACGCACACAATCGAAGCGCAGTAAGGATGGCTAGTGTAACTAGCAAGAATACCACGAAAGCAAGGAAAAGAAGTACGCTATTAACTATTAACGTACCTGTCTCTTCCGAAACGAATGAGTACTATGTAGAGCTCTATACTACCATCGAATCCTCTTAGTCT
+
<<<<:>ACGDDCBCCCDCCBBBBAA=BBD@BBB@@@=@?BBC:::E?BB?B????BBEFD3A?BBBCBBBBBBB<B=BCEDE5CC@DACCC<CCCICCCBCDFDC?B?AC@CCB>ABBBCBBCBBBCCBBBC?CCBC>ABBBAAAB>B=B??>@DBBACAA?ACCAAA>AC=@@C>@@>=<5>::38:=??5??:;;;;ABAAA<A<A@>><>=A<AAC?CCCCCAA=A=ABB>CBB?BBBBBBBBBBBBBBB@@>=>?@@=<=A=AA?AA<AC;8889>B>>>
@ATNG8:00914:00387
GATGGTAGAGTACAGTGTAGTAGACCAGAAGATCAGGAACTCTAGAAGAATTCAGATTTTTAACACGAGAGTAAACGTAAAAAGAAGGTTTTACAAGACTCACGTTAACAATATTGCAGCAGTACGCACACAATCGAAGCGCAGTAAGGATGGCTAGTGTAACTAGCAAGAATACCACGAAAGCAAGAAAAAGAAGTACGCTATTAACTATTAACGTACCTGTCTCTTCCGAAACGAATGAGTACATAGATATACGTATAGCTACCATCGAATCCTCTTAGTCT
+
499:.444:99<<5555597777//)/7939555558<7;::884813;1;637388===+B?CB<888:99::188=====+;;595;;;0;<=9>>>>BBB@A>A@EC@CDB=A???@ACCICCBB@CBB@BBBB>A???@@AB=A>@<<5;@::9@?B=???ABB?CC?BA?573><<18<<;<;==?/8:4:///87869391799949155BBB?B=ABBBB@B>BCC>BBB=@>??AABFCBBBAB>==??;;;@?>;947976;;@A9>>?187778
@ATNG8:00917:00395
GATGGTAGAGAGAGCTCTCTCATCGTACTCATTCGTTTCGGAAGAGACAGGTACGTTAATAGTTAATAGCGTACTTCTTTTTCTTGCTTTCGTGGTATTCTTGCTTAGTTACACTAGCCATCCTTACTGCGCTTCGATTGTGTGCGTACTGCTGCAATATTGTTAACGTGAGTCTTGTAAAACCTTCTTTTTACGTTTACTCTCGTGTAAAAATCTGAATTCTTCTAGAGTTCCTGATCTTCTGGATACACTCATGTGCACCTACCATCGAATCCTCTTAGTCT
+
994405=B@@ABBCBCBB@@@@C=BCDFFCBB@CCCC>CD?C?BBCBB@?<:88=A8=??>=B7B8=???CBAAA987737$3369?AA9ABBB?B90*0;+/0/(/7933887?AAA=>>>=D:>>AA<=<@<@@@A9<<<<::;>?;:;AA???;=>>=BB<?;?@@A>>>>>:===BA3@<@:=9999,9;777*--3---73-//:=:*668>?;A68:6:?B>>>A<B;??AA;:5;;>:@@@AA:666337322=-22902,-,9099-37=9@@=@=
@ATNG8:00923:00361
GATGGTAGCATCATGCATATCTCACCAGAAGATCAGGAACTCTAGAAGAATTCAGATTTTTAACACGAGAGTAAACGTAAAAAGAAGGTTTTACAAGACTCACGTTAACAATATTGCAGCAGTACGCACACAATCGAAGCGCAGTAAGGATGGCTAGTGTAACTAGCAAGAATACCACGAAAGCAAGAAAAAAGAAGTACGCTATTAACTTATTAACGTACCTGTCTCTTCCGAAACGAATGAGTACTATGTAGAGCTCTATACTAATCGAATCCTCTTAGTCT
+
@:;;.59;:<<<<>>=ABBBBBCBD?A@B459>>:8047=?;443<7<;7A?:99@A?>?+;/34:<<;@?755(6=?@???,@@<@ADDD;CCC@CGCBBCC@@?A@BA?BAA=@@GBCBDECCAAAFGHDACBBA=@@@?@?AA=A>B;;7;BCCDCCCADCCAAA@AA=@@@4::?>>8:989999999%7949:7<88<751745605=7=9>>BBC@BA@@@@@=@;???8>984:=?>@A???AAABAABB=<<>?;;;@=A@@@<?>187:3:;9:;
@ATNG8:00924:00373
GATGGTAGATATATGCACGCTCTACCAGAAGATCAGGAACTCTAGAAGAATTCAGATTTTTAACACGAGAGTAAACGTAAAAAGAAGGTTTTACAAGACTCACGTTAACAATATTGCAGCAGTACGCACACAATCGAAGCGCATTAAGGATGGCTAGTGTAACTAGCAAGAATACCACGAAAGCAAGAAAAAGAAGTACGCTATTAACTATTAACGTACCTGTCTCTTCCGAAACGAATGAGTACATAGATATACGTATAGCTACCATCGAATCCTCTTAGTCT
+
5===@CBCBDDBCDCCCCCCCCCBB?BCC@CCC@@@=@<?CB@>?B?BB?B?989@?:::+@7BB=BCBCC?::1:=;;;;;*;D@I4;;;6;CC@CBBCGCCCC?B?BC@CBC?AB@@ABBBDCCCCCCCC?CBBB?CABABB>B>B@BBB>BBBBABBA?BBBBBB=@@>BBB>BB<>=8?>?=ACCCC3BB?BAAABB@CD989:BAB@B?BBCB@?A@@@?@?=@@BCC>ACC?ABBBBBBBB@@@AAAAAAAA===?>>>:=;=>A<??;==<8==888
@ATNG8:00926:00365
GATGGTAGAGTATCATGTGTATTCCAGAAGATCAGGAACTCTAGAAGAATTCAGATTTTTAACACGAGAGTAAACGTAAAAAGAAGGTTTTACAAGACTCACGTTAACAATATTGCAGCAGTACGCACACAATCGAAGCGCAGTAAGGATGGCTAGTGTAACTAGCAAGAATACTACGAAAGCAAGAAAAAGAAGTACGCTATTAACTATTAACGTACCTGTCTCTTCCGAAACGAATGAGTACTGTATCTATGTCGTGCGCTACCATCGAATCCTCTTAGTCT
+
<;;;055<55566>>>@B@@AA<@<@CC>?@@AAD>A>@??<:<:6==/4/3;;::;;;+:>BA@@A@>>999,8:@=999$55.5.5<@+@AB8><><A996=8;655.449289449@AA9966595:45==8<7;>?@@@A@;<:;00)/99787==645433333/(//////66826674.....$.52...3.2...).4;8662625255<6<55997>1817;;5;73-33333338;;;876669---6--..335277822,2;+22239<;<<
@ATNG8:00935:00387
GATGGTAGTGTGTCTCTGAGAGTAGTACTCATTCGTTTCGGAAGAGACAGGTACGTTAATAGTTGATAGCGTACTTCTTTTTCTTGCTTTCGTGGTATTCTTGCTAGTTACACTAGCCATCCTTACTGCGCTTCGATTGTGTGCGTACTGCTGCAATATTGTTAACGTGAGTCTTGTAAAACCTTCTTTTTACGTTTACTCTCGTGTTAAAAATCTGAATTCTTCTAGAGTTCCTGATCTTCTGGGATGTGTGCGCAGTGCCTACCATCGAATCCTCTTAGTCT
+
;;><>B=ACECCCCCCCBBCCBCCEEBAABBB>BAAA9@@>B@@@@BBBB?CACBC@C@BCBB=A@BABCCAAAC@BBFEI5CC@DCDC>CBBB@CCC@A@7;:AABB>BB<<;BBA?B@@=@AEDCCABAB?BB@@=@ABAAABBCBDFCCBBC@B@@=@A>@<@?BCCCCCG@B@@@@6@=B=@@@AA0@AABC?BBBBDDCBBE5;;;;*;ABBB?C@CDACCCCCBB?C@EBBBBC@BBCA=B@@?BAAABBCBBBC@CDE?B;;;@=@C@CBB@CAA::
@ATNG8:00938:00370
GATGGTAGGCGAGAGTGAGACGCAGTACTCATTCGTTTCGGAAGAGACAGGTACGTTAATAGTTAATAGCGTACTTCTTTTTCTTGCTTTCGTGGTATTCTTGCTAGTTACACTAGCCATCCTTACTGCACTTCGATTGTGTGCGTACTGCTGCAATATCGTTAACGTGAGTCTTGTAAAACCTTCTTTTTACGTTTACTCTCGTGTTAAAAATCTGAATTCTTCTAGAGTTCCTGATCTTCTGGGTGCGCTACAGTCTCTCTACCATCGAATCCTCTTAGTCT
+
<566<@@C@BBCCBBD>>>A///:::AABB;;:;BCC?CC@B@BAAACAA=AB?@?<?>ABCC@B?B>>>AAABB>A@@@@2@>:>66718@@B=??C@EC?:99<=@=@>>>=>8838?G>G=B=>>==@?;>>;:5::;;==@@@@@>>==??8888???5;6;???>>>@@;@====2==B7;;DDE/>>===4=>=;;;==<;07878(8:;7<7<9////<=;6761616::;;;=<;;<6///77<?A@>>>??>>?>>9=;;;=8=>8==>;>A<<<
@ATNG8:00945:00360
GATGGTAGTAGTACACTAGTCATACCAGAAGATCAGGAACTCTAGAAGAATTCAGATTTTTAACACGAGAATAAAACGTAAAAAGAAGGTTTTACAAGACTCACGTTAACAATATTGCAGCAGTACGCACACAATCGAAGCGCAGTAAGGATGGCTAGTGTAACTAGCAAGAATACCACGAAAGCAAGAAAAAGAAGTACGCTATTAACTATTAACGTACCTGTCTCTTCCGAAACGAATGAGTACACATCGTCGTGTCGTGCTACCATCGAATCCTCTTAGTCT
+
>44405<=BBBBBCBCABABABBBCABBC@BBBABA>B49:@665=8==8:755545==>+=9=::543:53337(7994999(55058>@@2><=8<<///::<<8;7<<9ABB>BCCCCBBCEEDCCCCCC@C@@@?AAAA:::A:=9=00,0>=;=?@@>ABBBBB?BB?BBB=@ABBC=89617AABB/??;;;;=>=>AA=A=A>>=:>=AACCC?A;;;@>@=@?AAC=AAA=AABABBCBFCBBA=BE@??BB???BBB@CAA@C?CC?BAB@@BBBB
@ATNG8:00952:00351
GATGGTAGTGTCATATGAGAGTGTGTACTCATTCGTTTCGGAAGAGACAGGTACTTTAATAGTTAATAGCGTACTTCTTTTTCTTAGCTTTCGTGGTATTCTTGCTAGTTACACTAGCCATCCTTACTGCGCTTCGATTGTGTGCGTACTGCTGCAATATTGTTAACGTGAGTCTTGTAAAAACCTTCTTTTTACGTTTACTCTCGTGTTAAAAATCTGAATTCTTCTAGAGTTCCTGATCTTCTGGAGATACACATGATACTCTACCATCGAATCCTCTTAGTCT
+
9:9:@A?ACDBB>>A@CCBBBCBFBB@??@;;2:@A@=CC<C<@@A@?BB?@@;:<4:6;=49.4.444<;384:799999)9>(//666.6<::7;==8BB9::CA8959@@@AAAA=@?;5:;>>>>?;;;:=BBB=????@?@===?889?>=7=::7;E<A<AAA>>>@>>7<88898(87>1:7988+:=>=C7=8:8;=<>>D=BDCC/A898>8=8=?;@=>=???<@<@?????8;;C=@@@?>>@@A@@>>>?A:::>:>@@@@<<<9=<<;@><==
@ATNG8:00953:00390
GATGGTAGCGCACACATAGATACAGTGCTCATTCGTTTCGGAAGAGACAGGTACGTTAATAGTTAATAGCGTACTTCTTTTTCTTGCTTTCGTGGTATTCTTGCTAGTTACACTAGCCATCCTTACTGCGCTTCGATTGTGTGCGTACTGCTGCAATATTGTTAACGTGAGTCTTGTAAAACCTTCTTTTTACGTTTACTCTCGTGTTAAAAATCTGAATTCTTCTAGAGTTCCTGATCTTCTGGACGACGCGCACTGACACTACCATCGAATCCTCTTAGTCT
+
44995;>BBBCEBABCCBBBBACBB;;<CCCC?BBBD>DF@CABCDHDCC>ABECC@B?@A>>4:6;BABBCDBC?A????0@@=??BD<AABA9;;C?CD@AAAEDC@BBGCCCBB@FDD?B?CCCCCCCDABBBB>BBCCCCDDCCBACBBBB@BCA>AC<@>ABBCDDCCCACCCCC;B?C>;::::*;B@AA=A@DCDCCA@@5;;;;*;AAAA?A@CDBCCCB@AAHMACBACBC@A;;8;C;;;AABABABBCGIGCCF@BBCBC?<;8;BC@CJBAA
@ATNG8:00957:00393
GATGGTAGCACGACACGACGATGTGTACTCATTCGTTTCGGAAGAGACAGGTACGTTAATAGTTAATAGCGTACTTCTTTTTCTTGCTTTCGTTGGTATTTCTTGCTAGTTACACTAGCCATCCTTACTGCGCTTCGATTGTGTGCGTACTGCTGCAATATTGTTAACGTGAGTCTTGTAAAACCTTCTTTTTACGTTTACTCTCGTGTTAAAAATCTGAATTCTTCTAGAGTTCCCTATCTTCTGGATAGCGACGCGATATACTACCATCGAATCCTCTTAGTCT
+
9<<<8==BCB@<<<;;;=666<ABCCIFDCCC@BBDD>BB@B?@@@??@@8<:;>@<@@BBA?=A?BBCDBA=77,33333$384>===1=??8>;>9::*9<5<97337.5A?>?A??;?@@=D<A@@@@@@@=AAAA=@;;;>?>B???BB>>>@8;;;898188==??BAA>>;>????6?;?;:::::+9=;;;099;99:?9::7<===.>>>>A:>:;;5;@??===:==7>AAAA<A>=8=AAD@<<<=>A@@@??>>AA;A?>>>:>>9>>>9>?>>>
@ATNG8:00959:00352
GATGGTAGGTGCACATGAGTGTATCCAGAAGATCAGGAACTCTAGAAGAATTCAGATTTTTAACACGAGAGTAAACGTAAAAAGAAGGTTTTACAAGACTCACGTTAACAATATTGCAGCAGTACGCACACAATCGAAGCGCAGTAAGGATGGCTAGTGTAACTAGCAAGAATACCACGAAAGCAAGAAAAAGAAGTACGCTATTAACTATTAACGTACCTGTCTCTTCCGAAACGAATGAGTACTATGTAGAGCTCTATACTACCATCGAATCCTCTTAGTCT
+
99:<9BCD@CCCC@CCCCCCDCC;<:;AA>ABCC;:9<@DCCBBBA;@@6;6;BBBBEFJ5C;;;CCCBABB@@8@B;;;;;*;959;>==4>@?;?CAABCDBB>A>@A>A@A>AABBDDCCDFCCCCDCC?CCCC>@@CCCAAA>B?BBB?BC@@?BBB?BBBCCA?CC@A@A:<;==<3=<=9==>=>,7=5<7;:>?>@@<A=C<;;<?<@ACCB@BDCCDBB7;8;BB=BCC????BBBBB>>>A>>>BBBBBB@@;<;?;?=>>><??<AAA<?BA::
@ATNG8:00961:00380
GATTGGTAGTTAGTACGTATATCTATGTATCTCATTCGTTTCGGAAGAGACAGGTACGTTAATAGTTAATAGCGTACTTCTTTTCTTGCTTTTCGTGGTATTCTTGCTAGTTACACTAGCCATCCTTACTGCGCTTCGATTGTGTGCGTATGCTCAATATTGTTAACGTGAGTCTTGTAAAACCTTCTTTTTACGTTTACTCTCGTGTTAAAATCTGAATTCTTCTAGAGTTCCTGATCTTCTGGATAGCGACGCGATATACTACCATCGAATCCTCTTAGTCT
+
.--(-0,,,50-//999///;;<;9998///::43-3797-38294:8=8:=B:<8;::5:574<>8=8==8:98:<<)/...&.3272222&2>776855/57155557:49999777?279749.222299:@9==67159::?@???A>>855499:5:=25077875///5/53888+;)/(.2222'22666'--4---4789+222&2666:59399369999997=7;>==>>:===:>===;;;;;;@@A@@B=>>A:==>>>;>@<?@@:;;;;7
@ATNG8:00963:00386
GATGGTAGACATATCGTACTCTCTGTACTCATTCGTTTCGGAAGAGACAGGTACGTTAATAGTTAATAGCGTACTTCTTTTTCTTGCTTCGTGGTATTCTTGCTAGTTACACTAGCCATCCTTACTGCGCTTCGATTGTGTGCGTACTGCTGCAATATTGTTAACGTGAGTCTTGTAAAACCTTCTTTTTACGTTTACTCTCGTGTTAAAATCTGAATTCTTCTAGAGTTCCTGATCTTCTGGGTGCGCTACAGTTCTCTCTACCATCGAATCCTCTTAGTCT
+
@9><8:;:@@<@<<>>@@A@@@BBBBA@AAAA@CCBD=??=???>>8:;;7<8=>B>;6=7747=8=@BB???99377>==*25-57325///38..)25/59>=AB7;=>>>B??<?BC<>;>?==>>@A=B>>><>>>>====>>>?>;::>986859;6;7<<=>=99995///<=/=6=4;;@@@,CC;;;6:AA;76///6)///).::;A5A6==3=@=88//+/37::>>?:;6670-,,,,23765608865///836567A=>;5;==166999
@ATNG8:00916:00427
GATGGTAGTATATCGCGTCGCTATCCAGAAGATCAGGAACTCTAGAAGAATTCAGATTTTTAACACGAGAGTAAACGTAAAAAGAAGGTTTTACAAGACTCACGTTAACAATATTGCAGCAGTACGCACACAATCGAAGCGCAGTAAGGATGGCTAGTGTAACTAGCAAGAATACCACGAAAGCAAGAAAAAGAAGTACGCTATTAACTATTAACGTACCTGTCTCTTCCGAAACGAATGAGTACTATAGACTATCTGAGACTACCTTCGAATCCTCTTAGTCT
+
CBBB@CCCABBCCCCCCCBBBCCCB@BCD?BBBBBB@C@BBDBABC@CC?B===>99999)9<?ABBBBDC:99+9?;;;;;*;B=@=@@@7@CDBCABBDCBBB@B?BB?BBC@BBBBCBCCCECCCCB@@?CCCD?BBAABA@A<@=A@@=@CCEBBBC?BCAAAC?CC?AAB>>>@@@8@??:;=??@/@@;@878=>B==9><>>>><@<@ACBC@CCBBACCAC@BBB>BBB@BAAACCCCCCCCC>>?DCCBAAABCGC?B>BBB@BB?BAA=AD>>>
@ATNG8:00928:00400
GATGGTAGCATCATGCATATCTCACCAGAAGATCAGGAACTCTAGAAGAATTCAGATTTTTAACACGAGAGTAAACGTAAAAAGAAGGTTTTACAAGACTCACGTTAACAATATTGCAGCAGTACGCACACAATCGAAGCGCAGTAAGGATGGCTAGTGTAACTAGCAAGAATACCACGAAAGCTAGAAAAAGAAGTACGCTATTAACTATTAACGTACCTGTCTCTTCCGAAACGAATGAGTACTGCGTCTCACTCTCGCCTACCATCGAATCCTCTTAGTCT
+
4;;=?CCCCCCCCAAACBBBBCDCC@CCC=BACBBB?B?BCB>>?C?BB?B>??@BBCDC3B?BBCCCDCCB>>6>?BBBBB5BB>D=@@@7@CC@CBCBCDDCC>B?BC@BBB?AABBBCCCCCCCCCCCC?CBBB?BBBBCBBB?C@C@?>?EBBBBBB?BCCBA@?BC@BBB<>>888*9>=@>@@@@,00,/::;=BDDD@D@CCCD>A>@CCBB@BCCCA@@?C?BAA<BBB?@@@ABBBB@@ACCCCBBBABBCB@DBB?BBCBB?BB?BBB?BCC@@
@ATNG8:00929:00420
GATGGTAGGCACTGCGCACACATCCCAAGAAGATCAGGAACTCTAGAAGAATTCAGATTTTTAACACGAGAGTAAACGTAAAAGAAGGTTTTACGAGACTCACGTTAACAATATTGCAGCAGTACGCACACAATCGAAGCGCAGTAAGGATGGCTAGTGTAACTAGCAAGAATCCACGAAAGCAAGAAAAAGAAGTACGCTATTAACTATTACGTACCTGTCTCTTCCGAAACGATGAGTACGAGAGAGCACACGTTGTCTACCATCGAATCCTCTTAGTCT
+
44458>==46655<<<<<666665=6=8==66/;;//)/)//79;==0543858>>:<===+;8;;:::===337)379999+9;.5.555&59999;<;::<==:>;?@=@AA=;9;CCCCCCCBCC@@@>47389048>?@?;;6<5;;817333::==7==<:=?;77/73,3//..'...(.9989)..)2222555570504---)--8///7;;;;<<:0404;:1:<3348777AAA77/<<0---5--(//..22+2255:6::6955056222
@ATNG8:00930:00401
GATGGTAGCGCACACATAGATACAGTACTCATTCGTTTCGGAAGAGACAGGTACGTTAATAGTTAATAGCGTACTTCTTTTTCTTGCTTTCGTGGTATTCTTGCTAGTTACACTAGCCATCCTTACTGCGCTTCGATTGTGTGCGTACTGCTGCAATATTGTTAACGTGAGTCTTGTAAAACCTTCTTTTTACGTTTACTCTCGTGTTAAAAATCTGAATTCTTCTAGAGTTCCTGATCTTCTGGGTCTCTCTCTCACGCACTACCATCGAATCCTCTTAGTCT
+
;::<7?:>@>@B?::9BB@@?@;96<=<<<=B:BCCL>BB@C@BDCFCCB?CDCCB@B?BBAC?B?BBBBCBBBC?AAAAA2AB>AACE>AABB?AAC@JC?BAADDF@CCGCCCCC?A@CAE>AACCAAADADBBB;;;BBCAAADDCCCBBCC@AA@@AA6;9;@CDBBBBB=@;;;;.;>A>;;;;;*;A@AD=BBCA@BBBAA5;;;:*:B@;:::?BB@CCCCCCCAD@A@@CCC@B@@@:A@AAAA@@@000>>;;;AA=A@<;;=??:;:929;?@@
@ATNG8:00932:00416
GATGGTAGGCACTGCGCACACATCCCAGAAGATCAGGAACTCTAGAAGAATTCAGATTTTTAACACGAGAGTAAACGTAAAAAAGAAGGTTTTACAAGACTCACGTTAACAATATTGCAGCAGTACGCACACAATCGAAGCGCAGTAAGGATGGCTAGTGTAACTAGCAAGAATACCACGAAAGCAAGAAAAAGAAGTACGCTATTAACTATTAACGTACCTGTCTCTTCCGAAACGAATGAGTACACACTCTCATATGACACTACCATCGAATCCTCTTAGTCT
+
;99:=B?C<B;;;;>;@=>@CBBBE?ECC?AA@@BB:@:;@@@@>@9==+0,0>==<BBD1B<?>@@@AB??<?897;44444#59495:::0;997<;;@@@@<@5>::94:AA=@B;;;BBCDCBCBCCBB?B:;;=??@AAABC@D@AA@9<<<00/;?6:<?777>A?.377,3389:3966422255'2=6=7;;==>==8=;??==8=8==BBA?BCCCCCC=?=??C=BBB?BBBBAAACAAABBB@A???CDB;;:BB@CBDAB>ADABBB?BCC@?
@ATNG8:00934:00425
GATGGTAGCTCGCTGATGATATCTCCAGAAGATCAGGAACTCTAGAAGAATTCAGATTTTTAACACGAGAGTAAACGTAAAAAGAAGGTTTTACAAGACTCACGTTAACAATATTGCAGCAGTACGCACACAATCGAAGCGCAGTAAGGATGGCTAGTGTAACTAGCAAGAATACCACGAAAGCAAGAAAAAGAAGTACGCTATTAACTATTAACGTACCTGTCTCTTCCGAAACGAATGAGTACACACTCTCATATGACACTACCATCGAATCCTCTTAGTCT
+
>;>=?BCCDDDDBCCCDCCCCCAAB?BBC=@@B@@@=@?BABBBAC?::5:=@@BBCCCC2B>BAABCBBBCCC>>?@BEEE2BC@C<ABA9@CC@BBBBCCCBB@B@AA?BBC?BBCBBBCCCCCCDDCBB?B@@?=;9:CCDCC@C@B;;:;CCCCCCB?AACBCD@??9>>A9??@@@8999196777(8>:><:::;:>A6;8;AAA<?:=>BBD?CBA@A??<?=?BD>BBB?AA@CEDDC???AA:98;;;BBBBCCCC>A997@;<><>BB?BBBAA
@ATNG8:00935:00440
GATGGTAGAGTACAGTGTAGTAGACCAGAAGATCAGGAACTCTAGAAGAATTCAGATTTTTAACACGAGAGTAAACGTAAAAAGAAGGTTTTACAAGACTCACGTTAACAATATTGCAGCAGTACGCACACAATCGAAGCGCAGTAAGGATGGCTATTGTAACTAGCAAGAATACCACGAAAGCAAGAAAAAGAAGTACGCTATTAACTATTAACGTACCTGTCTCTTCCGAAACGAATGAGTACGTGTGACGTACGTGAGCTACCATCGAATCCTCTTAGTCT
+
:;4579<BCCCCFEECCCCCCCDCC?BCC@CBBCCB@C@C???BBD@BB?B@B@@@AAAA2A@AAACBBABAA@8@A>>@@@0@C>B4;:;.;CC@FABABFCBB?B?BC?CCC@BBBBBBCCCCCCCCCBA>ACCC?CAAAAAAB:?;@::7:CCC@BBD@BBAAAB?BB>AAB@BBBBA89:948@@AB/>>:>888;;;?A=A=D>>><A;>>EDDABCBBBBG@B@BAA9A??;????CBBAAAAAACBCCB???DDBBBB@?@@BF?BB???;:>BB;;
@ATNG8:00939:00408
GATGGTAGCGCATATCAGCGCAGCCCAGAAGATCAGGAACTCTAGAAGAATTCAGATTTTTAACACGAGAGTAAACGTAAAAAGAAGGTTTTACAAGACTCACGTTAACAATATTGCAGCAGTACGCACACAATCGAAGCGCAGTAAGGATGGCTAGTGTAACTAGCAAGAATACCACGAAAGCAAGAAAAAGAAGTACGCTATTAACTATTAACGTACCTGTCTCTTCCGAAACGAATGAGTACGAGAGTCAGAGCAGAGCTACCATCGAATCCTCTTAGTCT
+
??:445499CBBBBBCAAA@@<>>@8@@@<====BB?B???@ABCC@BC?B@9:;BCDDD5D@CABACDBBBBB9AC;;;;;';@>@=??>+?A@;@CCCCCCAA=A?@<;?::5:CACCCCDD@@ABBBCC@CBBA?;:;AAAAA<>:>00+0==<@=@B?BCDAA@?::69<=9<==?>3787,7;;;;,7<5;<;;;=77;5;<@@@@<@:=>ABAAEBBBBBD@C@CCE>CBB@BBBBBBBB>>>>>>@A???BAB:::?C?B?>>D>DD=;;;6;@C;;
@ATNG8:00940:00435
GATGGTAGTATATCGCGTCGCTATCCAGAAGATCAGGAACTCTAGAAGAATTCAGATTTTTAACACGAGAGTAAACGTAAAAAGAAGGTTTTACAAGACTCACGTTAACAATATTGCAGCAGTACGCACACAATCGAAGCGCAGTAAGGATGCTAGTGTAACTAGCAAGAATCCACGAAAGCAAGAAAAAAGAAGTACGCTATTAACTATTAACGTACCTGTCTCTTCCGAAACGAATGAGTACTACTCTCAGAGACACACTACCATCGAATCCTCTTAGTCT
+
;5==7:;<D>B=BCCBAA@;;566>7;;>7;@BB@<9>7;?BB@???==:>7;;:;;<<<+;8;===;;;<=;?8:9:A@@@+=@;>2999&999299>@=BABC4909>:=@<555555=666B955<;9905>885:=:?885<7;58///9:;;8;=00---793/3.3:(----7(--50233333$.2+25555556639155??:A597@AA;@@?>?<>9:9=>>7:0/)/99;777?@@@BBCB@B@::77225251755575:<;?AA8?A800
@ATNG8:00941:00409
GATGGAGTGTCATATGAGAGTGTGTACTCATTCGTTTCGGAAGAGACAGGTACGTTAATAGTTAATAGCTTACTTCTTTTTCTTGCTTTCGTGGTATTCTTGCTAGTTACACTAGCCATCCTTACTGCGCTTCGATTGTGTGCGTACTGCTGCAATATTGTTAACGTGAGTCTTGTAAAACCTTCTTTTTACGTTTACTCTCGTGTTAAAATCTGAATTCTTCTAGAGTTCCTGATCTTCTGGGATGTGTGACGCAGTGCCTACCATCGAATCCTCTTAGTCT
+
@<<>:?ACBBCCBB;=;CCCEDB@@ADCB@@@@DGH?CC@C@CCCCCCD@CCCAA?A?BBBC?D?BBCCC>AAB?BBCCC3CB=A@BE?GDBB@BBA?BB>BAACCC?B?>?AAAA>BA>;>;????;;;A<A>>>7::>>>>>>>AABB>=<<5///+/<6;069<=;8<==:8;@=C.A:@;::9::)8=777.666//.:889-555&277785:055158>>;;;<>:?>>=>:56677+---,9,,--226588905560556783882633.3.--6
@ATNG8:00946:00444
GATGGTAGCGCATATCAGCGCAGCCCAGAAGATCAGGAACTCTAGAAGAATTCAGATTTTTAACACGAGAGTAAACGTAAAAAGAAGGTTTTACAAGACTCACGTTAACAATATTGCAGCAGTACGCACACAATCGAAGCGCAGTAAGGATGGCTAGTGTAACTAACAAGAATACCACGAAAGCAAGAAAAAGAAGTACTCTATTAACTATTAACGTACCTGTCTCTTCCGAAACGAATGAGTACTGCGTCTCACTCTCGTACCATCGAATCCTCTTAGTCT
+
/9798=<>AA@@966<?;?>CCBBC>CD@;<<;==@:>7;<A@ABC@DC?B>9:9ABBBB5CACCCCGFDBAAB<B;;;AAA,AC>B5<;;-;BB?BBBABAA@@=@?BB?CBC>AABBBBBBCBCBCCCCC@BBBD?BBBCC@@@<@>@@?;@CBBBBBB@BBB?BC?CCBCCB@BAAAA;@@@=;;;;:);A>ABBDCCBBB>@=AABB?B?BAAAB@AAABAAA>C=A@C=BBB@ABBBBBBCBA@@>>>@;;=A>@@@@<@@@AA=AA<AAA;>@;=>
@ATNG8:00952:00447
GATGGTAGCGCATATCAGCGCAGCCCAGAAGATCAGGAACTCTAGAAGAATTCAGATTTTTAACACGAGAGTAAACGTAAAAAGAAGGTTTTACAAGACTCACGTTAACAATATTGCAGCAGTACGCACACAATCGAAGCGCAGTAAGGATGGCTAGTGTAACTAGCAAGAATACCACGAAAGCAAGAAAAAAGAAGTACGCTATTAACTATTAACGTACCTGTCTCTTCCGAAACGAATGAGTACTGCGTCTCACTCTCGCCTACCATCGAATCCTCTTAGTCT
+
CBA?>B;?ACDCAAACDDDDFDBCC=CHHBFCCCBB?B?BCCDBBB?BB@B?BBCCCCCC3C@CCCCCCCCDDD>CBBBBBC5CC@C@CCC;CGDACBBBCCCCB?B?BB?CBB>BBBBBABBCDBBBBCCC?CCDD>AAA@BBBB?B@C:::;BBCBCBB@CCCBAB>BB=AB@8=<888*:=>9>=====&;><>0/0=?AAA<@;>@@A<?<?@CCCACCCCCDC?B?ACB>CCC@AAAACBBBBC@BBCBBCCDDDBB?BBB@CBCBB??><?BB>BEBBB
@ATNG8:00954:00411
GATGGTAGTGATACAGATCAGACACCAGAAGATCAGGAACTCTAGAAGAATTCAGATTTTTAACACGAGAGTAAACGTAAAAAAGAAGGTTTTACAAGACTCACGTTAACAATATTGCAGCAGTACGCACACAATCGAAGCGCAGTAAGGATGGCTAGTGTAACTAGCAAGAATACCACGAAAGCAAGAAAAAAGAAGTACGCTATTAACTATTAACGTACCTGTCTCTTCCGAAACGAATGAGTACGATGAGAGAGCTCTCTCACCATCGAATCCTCTTAGTCT
+
///;6//9:959;99<<;;;>;?:<055:5:<@@>;7;7;<<;::A???:><@>=99999$36;:;A=BBBBB?622444444#4;7=;?@@2>==<=@?BBCDBB?>;BB?A@@655?ACABBBCBDBA;;;=@BBB@CCCCBBAC@CABBD>@@@?>>>A>>??BBD?A@6777/78>==237<8;;;;77$6505...377653743/...3.37=<<<<>==<44.3-39919996:8333;88;773;;;8856222788828699948858AA:9955.
@ATNG8:00956:00420
GATGGTAGCTCTGCTCTGACTCTCGTACTCATTCGTTTCGGAAGAGACAGGTACGTTAATAGTTAATAGCGTACTTCTTTTTCTTGCTTTCGTGGTATTCTTGCTAGTTACACTAGCCATCCTTACTGCGCTTCGATTGTGTGCGTACTGCTGCAATATTGTTAACGTGAGTCTTGTAAAACCTTCTTTTTACGTTTACTCTCGTGTTAAAAATCTGAATTCTTCTAGAGTTCCTGATCTTCTGGATATGAGTGACTCGTGCTACCATCGAATCCTCTTAGTCT
+
:<:<5;:<955;@@CGCICCCBBBB@@ABBAA<@;;;5;C?C?BBCBBBKADBCBB@C@AA@@<A>BBBEDCCCC@CCCCC3BB?AABD<@@AA<BAA>BB7:;@@>@=@:99@@@A<??B@B>CCC@AA@@6;;>>;A??@BA@BB@@?A:9:<8=::59?29199;:@?>=><59959&97@<=>>>?(9:ABB:BBBCCCC;;;5;;;:'9>?9949?BA?BBB@@@A?A;@=7::42479.9<BB@BABBB999>>:=999459===9>@>ABB@CAAAB
@ATNG8:00961:00400
GATGGTAGCACGACACGACGATGTGTACTCATTCGTTTCGGAAGAGACAGGTACGTTAATAGTTAATAGCGTACTTCTTTTTCTTGCTTTCGTTGGTATTCTTGCTAGTTACACTAGCCATCCTTACTGCGCTTCGATTGTGTGCGTACTGCTGCAATATTGTTAACGTGAGTCTTGTAAAACCTTCTTTTTACGTTTACTCTCGTGTTAAAAATCTGAATTCTTCTAGAGTTCCTGATCTTCTGGATAGCGACGCGATATACTACCATCGAATCCTCTTAGTCT
+
:;==?BBADCB;66BCCBB:69@ADDCCCCCC=?;:;.;A>A?BBABACC?BCCAA=A=AAAB?B@BBBC>??;>47;888)<B?BBBD>@80,05:00*096///7::4:A8;:>>><>>><>=;<;B;;;E=???@7;:A:;;>>@?@>>888=98885;=8==A@A@AB@??;???DC;C:=8==CCD/>>566,7===>AA<:;8;BAC/@>>>B<?:>><@@?>>>>:=;@A:;:?:?::7;AAA>>>>==<===>>>CAA<@@???<AA<<<;:<<A?@
@ATNG8:00914:00490
GATGGTAGCTCGCTGATGATATCTCCAGAAGATCAGGAACTCTAGAAGAATTCAGATTTTTAACACGAGAGTAAACGTAAAAAGAAGGTTTTACAAGACTCACGTTAACAATATTGCAGCAGTACGCACACAATCGAAGCGCAGTAAGGATGGCTAGTGTAACTAGCAAGAATACCACGAAAGCAAGAAAAAGAAGTACGCTATTAACTATTAACGTACCTGTCTCTTCCGAAACGAATGAGTACTACTCTCAGAGACACACTACCATCGAATCCTCTTAGTCT
+
BCBB?CBBBCCCCCCBCCCDECBBB?CDF@BBBCCC@C@CCBAAAC>BB@B@AAAAAEEE3B?AAACCCCBBBB=??@DEEE5CB@C=BAB3AAB?BAAACCDGC@B@BC@CBB>BACCCCCCCCDDDDDCC@BAAA@CBBBAA??:@=A:;8;AACBCCC?BBCBBB?BB?BBB?BB???8>>>998888(8=:>888@@@==:=:==??=C=FBCA@=@BAABDCAC>AAC=CCC?AABBBCBBADBBBBBBBBBA@@@A@AA7;;ABB<??;?@D<ABBBB
@ATNG8:00921:00450
GATGGTAGACACGTGTGCTCTCTCGTACTCATTCGTTTCGGAAGAGACAGGTACGTTAATAGTTAATAGCGTACTTCTTTTTCTTGCTTTCGTGGTATTCTTGCTAGTTACACTAGCCATCCTTACTGCGCTTCGATTGTGTGCGTACTGCTGCAATATTGTTAACGTGAGTCTTGTAAAACCTTCTTTTTACGTTTACTCTCGTGTTAAAAATCTGAATTCTTCTAGAGTTCCTGATCTTCTGGATAGCGACGCGATATACTACCATCGAATCCTCTTAGTCT
+
9<==?DDCCCB@AABAAABDA@ABCBBCCCBB?BAAA<AA=A?BBBBBBB=@?CCB@C?BBAA?B?BBBBABBBB?99999.8=7>868.7CAB?B994:A8=986:<5<?????@A==>=;>:>AAA<<<A=DBAA9=>>>>>@@@@AAA;>;@<8;:=@D<A<AAAAAAA@@<@A@@A6@<@8<<<<<+;A88819::///@99=<@BBB/B;;;A<A=@@=AAAA>>><><>@@@@>:>;;:>B@AA?B>>=>==>A@>@@@9>>=AA;@A9===;@A>==
@ATNG8:00925:00456
GATGGTAGGCGACATACATACGCGCCAGAAGATCAGGAACTCTAGAAGAATTCAGATTTTTAACACGAGAGTAAACGTAAAAAGAAGGTTTTACAAGACTCACGTTAACAATATTGCAGCAGTACGCACACAATCGAAGCGCAGTAAGGATGGCTAGTGTAACTAGCAAGAATACCACGAAAAGCAAGAAAAAAGAAGTACGCTATTAACTATTAACGTACCTGTCTCTTCCGAAACGAATGAGTACGAGAGTCAGAGCAGAGCTACCATCGAATCCTCTTAGTCT
+
::=>;==B=@>;>>;;;A?CBB;;;?BBC>BDDC@@>@>BBBCA@EABB=@=?AAABDDD5E@CBCGDCBAA@B;@@::;;;*:E>C9AAA3@>@9@>@@BB@@@?A?::6:AA>ABBAA@A@BAFCBCBBB?;;;@=ABB@A@AA?C@C;;4:@?;;9?A?CCC9::9;=1777/3=8888*8<;5;>A@A@'::5:///;8999398=<>>=D;<9BCA=0000A?A=C::;D=B;979>@AABBBECB999@ABABBBBBBBBA<:;=<>9::5:=<9AB@@@
@ATNG8:00930:00491
GATGGTAGTATCTGCACACTCTGTCCAGAAGATCAGGAACTCTAGAAGAATTCAGATTTTTAACACGAGAGTAAACGTAAAAAGAAGGTTTTACAAGACTCACGTTAACAATATTGCAGCAGTACGCACACAATCGAAGCGCAGTAAGGATGGCTAGTGTAACTAGCAAGAATACCACGAAAGCAAGAAAAAGAAGTACGCTATTAACTATTAACGTACCTGTCTCTTCCGAAACGATGAGTACTATAGACTATCTGAGACTACCATCGAATCCTCTTAGTCT
+
5<=>?DC@@@@<;9999A@;56;;;;?DC@CB@A@A7<5:@@>@BB@BC?B??@?BBDDD3B?BCCCBBCBA@?8@@BBBBC0AB=A<@@@7ABC?CAAADDCCB?B@CC?BBB?BBBBBBBBCCDDCCBCC?BB@@>ABBABBBB?C@CCB?BCCCCCCC?BBBBBB@BB<@@A498?>>8<99399999(8<7=888@@AAA;A;AAAB:>;>@CCC@CBCCBCD=@<:9:5:@??BBBCCCAA9::??AA@CCA??00/998<=;994884<AB<B=A88
@ATNG8:00933:00453
GATGGTAGTGCGTGAGAGAGAGACCCAGAAGATCAGGAACTCTAGAAGAATTCAGATTTTTAACACGAGAGTAAACGTAAAAAGAAGGTTTTACAAGACTCACGTTAACAATATTGCAGCAGTACGCACACAATCGAAGCGCAGTAAGGATGGCTAGTGTAACTAGCAAGAATACCACGAAAGCAAGAAAAAGAAGTACGCTATTAACTATTAACGTACCTGTCTCTTCCGAAACGAATGAGTACGAGAGTCAGAGCAGAGCTACCATCGAATCCTCTTAGTCT
+
@@@?=@;DCCCCBDBCCCCBBA;;;/9AA=CDDBAB?B=?@ABBAA=@?>@>AA@@>@<B+B?DBBBBC>??A@8:7<<;;;*9B=E;@AA7AAA>B;;;DDEDD@B@@@>@CC?BBAAABBCEDEDC@BBC?BBBF>@?BBBBBC@C?B:;6;@BBBBBB?BBBBBB@BB?AAA;>>@??8@9929???@2:959///;9==@<@=B@>>:>=??BBB?BDCBBCC?B?CCC?CAA=???@@@BBBBBAAABBBB@@@BB@@==9==>?A=CA=:::<>BBAA
@ATNG8:00936:00465
GATGGTAGAGTACAGTGTAGTAGACCAGAAGATCAGGAACTCTAGAAGAATTCAGATTTTTAACACGAGAGTAAACGTAAAAAGAAGGTTTTACAAGACTCACGTTAACAATATTGCAGCAGTACGCACACAATCGAAGCGCAGTAAGGATGGCTAGGTAACTAGCAAGAATACCACGAAAAGCAAGAAAAAGAAGTACGCTATTAACTATTAACGTACCTGTCTCTTCCGAAACGAATGAGTACATAGATATACGTATAGCTACCATCGAATCCTCTTAGTCT
+
B@<<266>;:?<;///99<:=BBBA7;;@:=@?@;;5:?ACECDBB>??<?>>>>:::::(9=ABCBFFCAAA@:AABBEDD2BCAJ>BCB=CBC@CBAACBBBC>B?AC@CCB@BBCBDCCCDCCCCCCCB?CBCA?C8999BBB?D@CAA>ABBB@BB?BCCBBC@BB=@?=9<>99::+:>=;>A?>>)33.3333::9==6:6:BCB@B?BECBA?BBFCBBB?B?AAA;A@@=AAAACBBAAACCBAABBCBBBB<<<996;@@BB:>==;;;:=@;;;
@ATNG8:00943:00456
GATGGTAGCTCGCTGATGATATCTCCAGAAGATCAGGAACTCTAGAAGAATTCAGATTTTTTAACACGAGAGTAAACGTAGAAAAGAAGGTTTTTACAAGACTCACGTTAACAATATTGCAGCAGTACGCACACAATCGAAGCGCAGTAAGGATGGCTAGTGTAACTAGCAAGAATACCACGAAAAGCAAGAAAAAAAGAAGTTACGCTATTAACTATTAACGTACCTGTCTCTTCCGAAACGAATGAGTACGAGAGAGCACACGTGTCTACCATCGAATCCTCTTAGTCT
+
<4458=>BBCCBBBCCDCCCEAAAC@BBB?A@ACBB?B?BABBBBD>AA?B@BBA=>===<&?=A@AAAA@@???8=9;;;;;:&5:5:.5555$59<8>=;@;==@@=@?BB@BEGADGBBCBAABBBBBBCBB?BBBB>AACBBBBB@C?A@@>?BCCBBBB?AAABBB@BA>@>?;?AAA>>/=8818<<=>>>#;<3//,//==A??:@:>A:858:<=CCC@DDBBBBC=B;:::-;B@?BBBBAAABA@AB9:9?FFECCDBBB??;;==>@<@@==>><@;;;>
@ATNG8:00945:00480
GATGGTAGTCTCAGATAGTCTATAGTACTCATTCGTTTCGGAAGAGACAGGTACGTTAATAGTTAATAGCGTACTTCTTTTTCTTGCTTTCGTGGTATTCTTGCTAGTTACACTAGCCATCCTTACTGCGCTTCGATTGTGTGCGTACTGCTGCAATATTGTTAACGTGAGTCTTGTAAAACCTTCTTTTTACGTTTACTCTCGTGTTAAAAATCTGAATTCTTCTAGAGTTCCTGATCTTCTGGGTCTCTCTCTCACGCACTACCATCGAATCCTCTTAGTCT
+
@??:7;;ABDBCCCCCCCBBBCDBBBBBBAAA>AAAH@CC@C@CFCCCA@?@CGBB@B<@A@?<@?BBBBBBCCC>@@DDF3AA=::;B=A@BC?BBC@CD;=;BCCC?ABCCCBBB@CCD?C?CCEFBBBB?BCCD?CAAACCCCCBBBBBBBB@BBB?BC>A>AABBCCCLF@CCCCD;B>A=;;;;;*;BBBF=CBEBBCCBAA5;;;;*;AA@@?A@BB@BCCCBBB@C@CABCCD?D89:8;BABBBBBBCCCCBBBABB@DDD@?=?C??@@<@@B>>
@ATNG8:00946:00493
GATGGTAGAGAGACTGTAGCGCACCCAGAAGATCAGGAACTCTAGAAGAATTCAGATTTTTAACACGAGAGTAAACGTAAAAAGAAGGTTTTACAAGACTCACGTTAACAATATTGCAGCAGTACGCACACAATCGAAGCGCAGTAAGGATGGCTAGTGTAACTAGCAAGAATACCACGAAAGCAAGAAAAAGAAGTACGCTATTAACTATTAACGTACCTGTCTCTTCCGAAACGAATGAGTACTATGTAGAGCTCTATACTACCATCGAATCCTCTTAGTCT
+
99:<9BEDCBABDDBCCCCBBBBBB<BBC?BBC??@>A>AABAABD@BB@B@??@BCDCC3E?AAACCCCB@@@8@BBBDCC3AC<@5;;;.<AC?ABBACCBBB@B@AB?BCC=@>BCCCCCDDDCCBBBC?CA@@?BBABBBAA=B?B@@>ACCCCCCC?AAAA@@?CD@BBB=??AAA8?=>998888(7=7=888?@@BD<@<@@;;7;<A@CCC@CBBBBBB>B?BAB=B??=?BBBBBBBBBBBBCBAAD=>>A@==>@<>>AAA;>?;@@@<AB>>>
@ATNG8:00958:00490
GATGGTAGGTGCACATGAGTGTATCCAGAAGATCAGGAACTCTAGAAGAATTCAGATTTTTAACACGAGAGTAAACGTAAAAAGAAGGTTTTACAAGACTCACGTTAACAATATTGCAGCAGTACGCACACAATCGAAGCGCAGTAAGGATGGCTAGTGCAACTAGCAAGAATACCACGAAAGCAAGAAAAAGAAGTACGCTATTAACTATTAACGTACCTGTCTCTTCCGAAACGAATGAGTACTGCGTCTCACTCTCGCCTACCATCGAATCCTCTTAGTCT
+
4:=>?CCD?@@@BBGABBCCBBBDD?B@@=@@@@A@=A>ACCCCCB@;;8;?ABAA@CBD5DAFDGFDDB;;;@8;;;:>>>,@@<<8<>>/B@?<?@;;9AA::98>CC>CAA<>>BBCBCCGGABABBBB@BBBD?BBBCCBBB?C@B@@=@AAACBBB?BBBCBD@AA>AAA?B@@@@700/600000(/0(78889@>?@@C@CCCC?C?CA@BB@BBBA@AB?C@DCC<AAB?ABBBCC????>>>?>????@A??<?A?5::>==:;;5:7:<A;;;@
@ATNG8:00962:00459
GATGGTAGCGCACACATAGATACAGTACTCATTCGTTTCGGAAGATACAGGTACGTTAATAGTTAATAGCGTACTTCTTTTTCTTGCTTTCGTGGTATTCTTGCTAGTTACACTAGCCATCCTTACTGCGCTTCGATTGTGTGCGTACTGCTGCAATATTGTAACGTGAGTCTTGTAAACCTTCTTTTACGTTTACTCTCGTGTTAAAAATCTGAATTCTTCTAGAGTTCCTGATCTTCTGGAGATACACATGATACTCTACCATCGAATCCTCTTAGTCT
+
94997;===CDEDAAABBCCCCDBCCBBBCBB?ABBC<BB>B=BABCCCC@CDCAB>B>AB;;:;@CBEDBBBAC=:::::);B=@?@?:?>AA@BBB@CD?ABBCDCFCCCCCCBB?A@B@F@BBED:;:CABBDD?BBCBBCBBCC@@ABCCD@BAA>:;;49====?@==9>:99,47<45555&4;??A6;;@@ACAAAB4;;;;*;@AAA?A@CC@FBBBBCE@C@BBCCBB?BBB@BCCCBCCBBCCCCCCCBBBB?B???D?BB?>>>=ACCCD
@ATNG8:00914:00506
GATGGTAGTGTCAGTGCGCGTCGTCCAGAAGATCATGAACTCTAGAAGAATTCAGATTTTTAACACGAGAGTAAACGTAAAAAGAAGGTTTTACAAGACTCACGTTAACAATATTGCAGCAGTACGCACACAATCGAAGCGCAGTAAGGATGGCTAGTGTAACTAGCAAGAATACCACGAAAGCAAGAAAAAAGAAGTACGCTATTAACTATTAACGTACCTGTCTCTTCCGAAACGAATGAGTACGTGTGACGTACGTGAGCTACCATCGAATCCTCTTAGTCT
+
;;<=:A>BA@@===>CBAAACCBBB?BBB>A@;;:BA@=ABB@??C@FG9:8:?>????@0@?BCDFCGCBAAB=BBBCCCC5FC?A?ACC9BBB>B@@@@BB@@?@@BB?CCD?BACABCCDDBBBCCCCC@FCBB?BAB@BA@A=B?BBB>BCCCBBBC@@@@BBA?BC=>>B?AA999+:>>9::9:99%0=:=000@:>>A<A=AA@?;@;??CCC@BCCBBBB@C?CCC>CBB@AAABBBCBBB>>@BBBAACBBAAABCD>999@B<@@=9:9=@@A@A
@ATNG8:00915:00504
GATGGTAGCTCGCTGATGATATCTCCAGAAGATCAGGAACTCTAGAAGAATTCAGATTTTTAACACGAGAGTAAACGTAAAAAGAAGGTTTTACAAGACTCACGTTAACAATATTGCAGCAGTACGCACACAATCGAAGCGCAGTAAGGATGGCTAGTGTAACTAGCAAGAGTACCACGAAAGCAAGAAAAAGAAGTACGCTATTAACTATTAACGTACCTGTCTCTTCCGAAACGAATGAGTACATAGATATACGTATAGCTACCATCGAATCCTCTTAGTCT
+
AAAA=@;AAA<B966;=<A@B@>@@;@>@:?@AABB?B?B@??BAA=AA=@>AB884F?C1A=BBBBBAB@@@@899;@???,>B<A9@@@3@AC=A@A@>AA:;;;@CD@CCC@CAB:;;;;DCBAAJBBBABBBC?BBBAAA997;@CBB@CBBAA@@?@@?@GA@=AB:::C@B@ABC;??><88888(5:4525>>>>>?=B<@??@89499@@C@CCCBBBB?B@CCC>BBB@BAAABBBBBBBBAAA@<;A@@?==<;;7787;;6<=97678=>A@@
@ATNG8:00917:00508
GATGGTAGCGCGACGAGCGTAGACCCAGAAGATCAGGAACTCTAGAAGAATTCAGATTTTTAACATCGAGAGTAAACGTAAAAAAGAGGTTTTACAAGACTCACGTTAACAATATTGCAGCAGTACGCACACAATCGAAGCGCAGTAAGGATGGCTAGTGTAACTAGCAAGAATACCACGAAAGCAAGAAAAAAGAAGTACGCTATTAACTATTAACGTACCTGTCTCTTCCGAAACGAATGAGTACCTCTCAGACGCTCGTCCTACCATCGAATCCTCTTAGTCT
+
;94405;;AA;;;BDCCBBBB@@@A;?@?=<AAB@@>@@BCB@?@C>AA<?9;;00////'/4996/333339;;133333333#333,333&377,326822.55(.(..(...27=97=??<;@CDDCBBB@CAAA@BBA@@@993<@B;;7;@AABFBC?BBB9:9?BA<999<900==5///(//////$-3-5/./98<<>;?;?=>>;@<>>CBH@EDAAA@@>@>BAD>B::89???BBC@FDBB???A=>AAABB:>9818:;;;8===888:>A@B@
@ATNG8:00920:00517
GATGGTAGCTCGCTGATGATATCTCCAGAAGATCAGGAACTCTAGAAGAATTCAGATTTTTAACACGAGAGTAAACGTAAAAAGAAGGTTTTACAAGACTCACGTTAACAATATTGCAGCAGTACGCACACAATCGAAGCGCAGTAAGGATGGCTAGTGTAACTAGCAAGAATACCACGAAAGCAAGAAAAAGAAGTACGCTATTAACTATTAACGTACCTGTCTCTTCCGAAACGAATGAGTACACACTCTCATATGACACTACCATCGAATCCTCTTAGTCT
+
;<<<;===??>>6669<:;966<=?7;;B9<=:5557;9<>==<9=473,3488<33333$31333:;<B888=58466@@@+==:><A@@1<<@<CCCCCCAA@5;5;;5;BA5985599BBBBBB@@@;;9;BCA?BA??????=A@D@@>ACCEDDADACCC???ACC?:9:490=>>500/6:6555'584;5575227:17/555539377@>?9;;;<;;=9;::?>3;00*0//@AAA@=>>EBBB?;;=ABB???AB<??B9857B?BCC?B????
@ATNG8:00920:00523
GATGGTAGCGCACACATAGATACAGTACTCATTCGTTCGGAAGAGACAGGTACGTTAATAGTTAATAGCGTACTTCTTTTCTTGCTTTCGTGGTATTCTTGCTAGTTACACTAGCCATCCTTACTGCGCTTCGATTGTGTGTGTACTGCTGCAATATTGTTAACGTGAGTCTTGTAAAACCTTCTTTTTACGTTTACTCTCGTGTTAAAAATCTGAATTCTTCTAGAGTTCCTGATCTTCTGGTCTACTACACTGTACTCTACCATCGAATCCTCTTAGTCT
+
77//)/:>BBBCCCCEDDDBBBCCCBBBBD;;4:;;555.5.5<<<B99:;DA@A>@=@AAC?B?BBBB????@<?@CC;@@<=9;:-:B;;5;:;2:B?B@ABBB@CCCBBCBB?BCC@C?CDDDCABB?BABA:@??9;;ACCCBBB@@@@>;;;?AB@C>AABBBDBBC5;;;;;.;>C<;;;;;*;A;;;0;BBCCCDA;<5;@A@0@BABB?B?;;9;@CC@<<5;5;@@B;<4;;;5:BBBCBCBBCEDCCHFEBA@=@BA@A=;;4;;:4;CBAC
@ATNG8:00922:00530
GATGGTAGGAGACAGCGTCGCACACGTACTCATTCGTTTCGGAAGAGACAGGTACGTTAATAGTTAATAGCGTACTTCTTTTTCTTGCTTTTCGTGGTATTCTTGCTAGTTACACTAGCCATCCTTACTGCGCTTCGATTGTGTGCGTACTGCTGCAATATTGTTAACGTGAGTCTTGTAAAACCTTCTTTTTACGTTTACTCTCGTGTTAAAAATCTTGAATTCTTCTAGAGTTCCTGATCTTTCTGGTGAGATATGCATGATGCTACCATTCGAATCCTCTTAGTCT
+
9<<=:66B?>>=?///779/66<==;;;;<<;<5::88088380444<<<=9<@:BA7@5773;4:488<<=:::9266666(67382222&27785:::799397867;5;<;<====8<=<8=:>=>::8;<:<:>>6<<<999587;=>=<8880///656*/+558A@@???597779*91:4:;@@A.AC===076:///;==A=ADDE/@8818=8=9=><?@==///7=9=<@>888-8=>9===99///;;:=<=;;;;;>5;;8=?A8:97;//(/8988
@ATNG8:00930:00503
GATGGTAGCAGACGTGACAGAGCGCCAGAAGATCAGGAACTCTAGAAGAATTCAGATTTTTAACACGAGAGTAAACGTAAAAAGAAGGTTTACAAGACTCACGTTAACAATATTGCAGCAGTACGCACACAATCGAAGCGCAGTAAGGATGGCTAGTGTAACTAGCAAGAATACCACGAAAGCAAGAAAAAGAAGTACGCTATTAACTATTAACGTACCTGTCTCTTCCGAAACGAATGAGTACCTCTCAGACGCTCGTCCTACCATCGAATCCTCTTAGTCT
+
/79:3::@AA@@;A>>CCCCFBBBD?AAA@CCBAAA?B???:89@@???8?===<99999'9:@@BBB@A?=??8?=BADEE1AA;>49:,59949965<<<<A=A=AA=ACC?B99;DCC;=;C;;9BBA>BCCB@CBBBB????B?BBB>@@ACCDBB?BBBAAA?BC>???59:=@@5<??;??DDG/@@<@888=>A@A=@=>?>><?;@@@@@?B@?>?>>9>:>AA9?850333=?;@?@>?CBCA?888?BBA;?;;6;;;@A:?><989<A;;;=
@ATNG8:00933:00518
GATGGTAGGAGACACGTCGCACACGTACTCATTCGTTTCGGAAGAGACAGGTACGTTAATAGTTAATAGCGTACTTCTTTTTCTTGCTTTCGTGGTATTCTTGCTAGTTACACTAGCCATCCTTACTGCGCTTCGATTGTGTGCGTACTGCTGCAATATTGTTAACGTGAGTCTTGTAAAACCTTCTTTTTACGTTTACTCTCGTGTTAAAAATCTGAATTCTTCTAGAGTTCCTGATCTTCTGGTGTCTGATCTGTATCACTACCATCGAATCCTCTTAGTCT
+
>:<<>BEE@CBBBBCDCBBBCCCCCCCCCCCC@CBBD>DD@D?@@@CCCD@CC@@??C?BAAB>B?BBCCAABBC?CACCD3BA:?778)6??A599B?BB?BBBBBB?>>==AB>>:>BD<@;@A@A?>>><AAAA8=>AA@@?>?@@AA::9<49;=:>A<@<@AAAAA???=AAABA6@;>;>@AA?/@?999*//8///<;<@;?DDF/C??@A<A<AA<AABAAAA<A;@@==6616==66::@????AA@@@AAAA>>==@AA>>;>@<>>@=AAA@@
@ATNG8:00935:00535
GATGGTAGTATATCGCGTCGCTATCCAGAAGATCAGGAACTCTAGAAGAATTCAGATTTTTAACACGAGAGTAAACGTAAAAAGAAGGTTTTACAAGACTCACGTTAACAATATTGCAGCAGTACGCACACAATCGAAGCGCAGTAAGGATGGCTAGTGTAACTAGCAAGAATACCACGAAAGCAAGAAAAATAAGTACGCTATTAACTATTAACGTACCTGTCTCTTCCGAAACGAATGAGTACACATCGTCGTGTCGTGCTACCATCGAATCCTCTTAGTCT
+
BB@A;@<?A@@?ABBB@@@;;;;?D7;@B=:::BCC@E?CBB@@AC@BC@D?BDBCCEFF2B>CAACDCB???B=::;A@@@,@B<@=A@@3@;;7;@BABCBBB>A@;;8;CC@BBAABCCCHCA@AB@@@@B@@@>@?ABBBBC?C?B;;6;BA@@@?@=@CBAAA???<?@@4::?>?8=9916=>=>.56.59::788><<A;<<68188>=BBB@BBCCCBB?C?BBB?BBB???????BBBBBBB>ADCBBAA999@BB?BBBBB@CC@BBC989C@@
@ATNG8:00945:00530
GATGGTAGGACGAGCGTCTGAGAGGTACTCATTCGTTTCGGAAGAGACAGGTACGTTAATAGTTAATAGCGTACTTCTTTTTCTTGCTTTCGTGGTATTCTTGCTAGTTACACTAGCCATCCTTACTGCGCTTCGATTGTGTGCGTACTGCTGCAATATTGTTAACGTGAGTCTTGTAAAACCTTCTTTTTACGTTTACTCTCGTGTTAAAAATCTGAATTCTTCTAGAGTTCCTGATCTTCTGGTGTCGTCTATCATGTACTACATCGAATCCTCTTAGTCT
+
CBBA@BAB>@B0000/9;;ABBAA=;;;BBAB?ABCD>CC@D@CCCCCCD@CCCCC@C@BBCB@C@BDECCBBBC?CCCCC1AA=BBBG>BBBB<@;<5;B=;;;CCD?CCCCBBBG@BCE?B?CCFDBAABBDBBB?CAAAA@BBECCCCBBCD@BAA?AB>A>AABBBCCAA9;;CBC;C@C?CCFDK5BB;;;0;;CBGGGABA5;;;;*;BABA?A@BCACCAAAAB?B@CAABA@;@;;5;BBBDBBBBC@@@BBCCA@@BBBBA>AC@BBB@BCC;;
@ATNG8:00945:00546
GATGGTAGACATATCGTACTCTCTGTACTCATTCGTTTCGGAAGAGACAGGTACGTTAATAGTTAATAGCGTACTTCTTTTTCTTGCTTTCGTTGGTATTTCTTGCTAGTTACACTAGCCATCCTTACTGCGCTTCGATTGTGTGCGTACTGCTGCAATATTGTTAACGTGAGTCTTGTAAAACCTTCTTTTTACGTTTACTCTCGTGTTAAAAATCTGAATTCTTCTAGAGTTCCTGATCTTCTGGGCAGACTCTCACACGCCTACCATCGAATCCTCTTAGTCT
+
44::5<<BBCBBBCCBICCCCBCBCBBDBAAA@AAAC>??=?=@?>:=BC8=;;;B7=7=BCC?C?AB@A666//(.....$.606:;;0:AA=@9<888)8<4<=<9=>5>>>>@@BA<B@@<@<==>@>==D;@@AA:>>????@=>=@>>7//;6///9==6:6>>>A@??@A:==AAA5@;?:;;<<;+;?=?>9?@@?@@@=>?=DDDD/@<<<A=A=?=:>>>>;;:<A<AAAA?>:;;<>4>///88;;AAAA<;><???<98889066699=6=;>>A
@ATNG8:00947:00539
GATGGTAGTAGTACACTAGTCATACCAGAAGATCCAGGAACTCTAGAAGAATTCAGATTTTTAACACGAGAGTAAACGTAAAAAAGAAGGTTTTACAAGACTCACGTTAACAATATTGCAGCAGTACGCACACAATCGAAGCGCAGTAAGGATGGCTAGTGTAACTAGCAAGAATACCACGAAAGCAAGAAAAAGAAGTACGCTATTAACTATTAACGTACCTGTCTCTTCCGAAACGATGAGTACGTGTGACGTACGTGAGCTACCATCGAATCCTCTTAGTCT
+
@;=?9=;@?=@;;<>>>C<<<=44545455:95616>9A:===<655797)/)////////$/39;<==B?:?==5//0/////#/729.555&6<:6<</0/55/0)/)/71//459999;;=<<@@@@@;;9;:;99.98=??>>?3929>=294447333533333339933775;<877(333,2====*880555655....3.3..54949;ABB?BAABCCC?A<??@9>9::99<<>@@A@@>>==<977733338886??A<<6;=8;;7.54=@:
@ATNG8:00950:00519
GATGGTAGGAGACACGTCGCACACGTACTCATTCGTTTCGGAAGAGACAGGTACGTTAATAGTTAATAGCGTACTTCTTTTTCTTGCTTTCGTGGTATTCTTGCTAGTTACACTAGCCATCCTTACTGCGCTTCGATTGTGTGCGTACTGCTGCAATATTGTTAACGTGAGTCTTGTAAAACCTTCTTTTTACGTTTACTCTCGTGTTAAAAATCTGAATTCTTCTAGAGTTCCTGATCTTCTGGCGCTCTGTCACGTCTGCTACCATCGAATCCTCTTAGTCT
+
@>A=:BBC@CCDBCCEI;;;B@?@<<@@;?>@5:99>:>>;?7;;:<<@@<@?:::*0)/6883858@<BAA@:A6@A@A@1>@8@898*29//(//939=<B774@@<>;:;>=>>;?=>:==A>;672994A=>>;::7><=8::AAA>=889,/./5//*/4;;<A<<=>>899::;-:9A:==DDD.==@@@:@A???>=;<:07778(8>=?E=A<AB=B@@@AAA<@=>>>>>A<>=<<86///@===?===>??==;;188<::5;<7<:;4;9666
@ATNG8:00953:00531
GATGGTAGCGCGACGAGCGTAGACCCAGAAGATCAGGAACTCTAGAAGAATTCAGATTTTTAACACGAGAGTAAACGTAAAAAGAAGGTTTTACAAGTCTCACGTTAACAATATTGCAGCAGTACGCACACAATCGAAGCGCAGTAAGGATGGCTAGTGTAACTAGCAAGAATACCACGAAAGCAAGAAAAAGAAGTACGCTATTAACTATTAACGTACCTGTCTCTTCCGAAACGAATGAGTACTATGTAGAGCTCTATACTACCATCGAATCCTCTTAGTCT
+
AAAA=<<<BDCDCCCCCDCCCA;;;6;CC@CAAA;:6;=@?AAB@?=?D>B????BDCCD3C???=BBBCABBC=?<;;:;;*9C9@;ACC=GGF@CCBCDDDBB?B?CD?CCB=A?BBCDCCCCCBBBBBC@D@AA?BBBBBCBB>A=A::8;CDDCCBB?BBBBBB@BB;AA@:??@?>88988;=CBB/AB<@899B@@@@<@=AAAC7;7;@BBB?BCCCBBB=?=?AB=BCC?AAAAA???BBCDCAAAA?>>BH8888B6;;B??<@?<?@>;=A:99
@ATNG8:00955:00532
GATGGTAGCATCATGCATATCTCACCAGAAGATCAGGAACTCTAGAAGAATTCAGATTTTTAACACGAGAGTAAACGTAAAAAGAAGGTTTTACAAGACTCACGTTAACAATATTGCAGCAGTACGCACACAATCGAAGCGCAGTAAGGATGGCTAGTGTAACTAGCAAGAATACCACGAAAGCAAGAAAAAAGAAGTACGCTATTAACTATTAACGTACCTGTCTCTTCCGAAACGAATGAGTACGATGAGATCTCGTGTGATCGAATCCTCTTAGTCT
+
BCBC@C@@@DEEJBDBBBCCCBBBC@CCC?CBCBBB?B?CCCCBA@<@C@D?BBBBBABB3B@CBAABABBBBC<9<@AAAA2BB?D=@@@9@AB@CBBCGGDBB>A>@B?BCC<@@BBBBCCCCFDDBBBD@CBBB?AA@@CBBB?CAC?@?@EBBBCCB?BACAAA@BB=A@@8<<999,9991999999%0:7;///89@AA=A=A=>>=F;@?CCC@CBBBCCF@B?BBG?BBB@AAABCBBBDA@AABB@B>A>=>??AA??<@A<;;:<ADAAA
@ATNG8:00956:00505
GATGGTAGTATCTGCACACTCTGTCCAGAAGATCAGGAACTCTAGAAGAATTCAGATTTTTAACACGAGAGTAAACGTAAAAAGAAGGTTTTACAAGACTCACGTTAACAATATTGCAGCAGTACGCACACAATCGAAGCGCAGTAAGGATGGCTAGTGTAACTAGCAAGAATACCACGAAAGCAAGAAAAAGAAGTACGCTATTAACTATTAACGTACCTGTCTCTTCCGAAACGAATGAGTACGAGAGAGCACACGTGTCTACCATCGAATCCTCTTAGTCT
+
AAA=?BCGDCBBBBDCA<<=>===?:>@C=@@BBAB>B>AADDB@@<:939:@@@AACBB1<:>??@@:99===59:;BCCC2AA5;5;;;-;;<4:@@?CD:9;4<5<B=AAA<@?@=@@BBBBCCCAAAB?BBBC>@:;9>???>C@BBB=@@BAAAAA<@CA::9?CC?9::;?;@@@7000*0==>>07=6=588886<><A<?>>?5927@BAB@BAA@ABB?A?BBA;A@?;??A@AAABBBCCA::::9?;=;;888A<AA>>><8818=>9>@>?@
@ATNG8:00958:00502
GATGGTAGCACGAGTCACTCATATCCAGAAGATCAGGAACTCTAGAAGAATTCAGATTTTTAACACGAGAGTAAACGTAAAAAAGAAGGTTTTACAAGACTCACGTTAACAATATTGCAGCAGTACGCACACAATCGAAGCGCAGTAAGGATGGCTAGTGTAACTAGCAAGAATACCACGAAAGCAAGAAAAAGAAGTACGCTATTAACTATTAACGTACCTGTCTCTTCCGAAACGAATGAGTACCTCTCAGACGCTCGTCCTACATCGAATCCTCTTAGTCT
+
9:=B?BBBBBBA@BCFFDCCC;99=:>CC@CABBAA=A?@@CDEDD>@@=@>AA@??@??.??ABBBBBBBBB?6A9;;9::;#9;7;255506@<8>C=BCCBBA>@=AA?BBB?CB?@ACECICCCCBBBB@CCCD@CAAA???@=A=B@@>@CCBBCCD>@@CCCC?BB>AAA<@@===5???<AAAAA/AA=A;;;>>>AC5:6;8885;6;ACCDACBBBBDB?A>ABC>CBD?BCCC???@AAACCBB???AA???;??>=>BCA8<<8===9=E???
@ATNG8:00960:00529
GATGGTAGCTCTGCTCTGACTCTCGTACTCATTCGTTTCGGAAGAGACAGGTACGTTAATAGTTAATAGCGTACTTCTTTTTCTTGCTTTCGTGGTATTCTTGCTTTACACTAGCCATCCTTACTGCGCTTCGATTGTGTGCGTACTGCTGCAATATTGTTAACGTGAGTCTTGTAAAACCTTCTTTTTACGTTTACTCTCGTGTTAAAAATCTGAATTCTTCTAGAGTTCCTGATCTTCTGGGTGCGCTACAGTCTCTCTACCATCGAATCCTCTTAGTCT
+
::9:7:==@:;;;A@@@AB9:5<=::;====C:CEED<BC?C?ABBBDCC?BAABB?CACCCD?C@BABBCECCCABBBBB2BA?@BCC<B@@?6:6<6;;<CCCC>BBBBBACE?@BB=@<@BA@????=?A@@4:9@@@999@@>?>@??>;B@@>@B=A=B9:9>595@499?DD0B?B;>>?@@0BDBBB9:;B@@>A99:2::::):<;==;>=@A@CA@@@?=8=8<;=?@A<@:;;0;@@?@@;;:ABBAAA@?@A=AAA??;?C=??CG???AA
@ATNG8:00961:00524
GATGGTAGCTCACGTACGTCACACGTACTCATTCGTTTCGGAAGAGACAGGTACGTTAATAGTTAATAGCGTACTTCTTTTTCTTGCTTCGTGGTATTCTTGCTAGTTACACTAGCCATCCTTACTGCGCTTCGATTGTGTGCGTACTGCTGCAATATTGTTAACGTGAGTCTTGTAAAACCTTCTTTTTACGTTTACTCTCGTGTTAAAAATCTGAATTCTTCTAGATTCCTGATCTTCTGGTCTACTACACTGTACTCTACCATCGAATCCTCTTAGTCT
+
@<CA@CDDCBCBAAAA@?ADBABBCBBDDCAA?ABBF>CC?D@CBAAADD@DBB?>9?9?@AB@AACCCCAAA@@=ACADC1@B>BBB@>BBB>BAA=?@>@BBBBB>AAAAAAAD9==A<>:>@???A@><@>AA5:8<<<<>?ABCB>=>=B;;;;<@@<@<????BA@@?9;8989,8:>:8////(/9///)//86659;:;;?DDD.8;>>D=B<@@;@@@G;;7;9==B>>><;;;=>>>@???AB=>>?@@@???A=>>>?@=>?:?=<6<A>>>
@ATNG8:00963:00542
GATGGTAGCATCATGCATATCTCACCAGAAGATCAGGAACTCTAGAAGAATTCAGATTTTTAACACGAGAGTAAACGTAAAAAGAAGGTTTTACAAGACTCACGTTAACAATATTGCAGCAGTACGCACACAATCGAAGCGCAGTAAGGATGGCTAGTGTAACTAGCAAGAATACCATGAAAGCAAGAAAAAAGAAGTACGCTATTAACTATTAACGTACCTGTCTCTTCCGAAACGAATGAGTACGATGAGATCTCGTGTGCTACCATCGAATCCTCTTAGTCT
+
BCBB@BCCDDDDBCCCCCCCCBCCC@DBB?BCBAAA?B@BBCAAAA?BA?B??>=@BBBB1B@BBBBAAAABBD=@;@ACCC5BC@D@BCC;CDMACBBBDCCBB>B@CE@CBB>AABBBBBBCCFCC@@@B?A?@?=A?@?@@AB?B@CBB@CBBBBCCB?AABAA@>AA:99:9=?:::29>>=AAAAAA(;616///<<>==:=<@BBB=B;??GCC@BEBBBBC?B>BCC>BBD?CAAAABBBDCCCCCCCA@?@@:;:@AD<AAA@?:;;6;==;@CB?@
@ATNG8:00917:00589
GATGGTAGCTATACGTATATCTATGTACTCATTCGTTTCGGAAGAGACAGGTACGTTAATAGTTAATAGCGTACTTCTTTTTCTTGCTTTCGTGGTATTCTTGCTAGTTACACTAGCCATCCTTACTGCGCTTCGATTGTGTGCGTACTGCTGCAATATTGTTAACGTGAGTCTTGTAAAACCTTCTTTTTACGTTTACTCTCGTGTTAAAAATCTGAATTCTTCTAGAGTTCCTGATCTTCTGGTCTACTACACTGTACTCTACCATCGAATCCTCTTAGTCT
+
BBBB@CCCBCCBBBEEEDDDCCCBCBBBCDA@?@BBB=CC@C@BCCCDBB?BBBCB>B?BBCC?C?AABBBBCCC?ACCCC3@@=@BBB>@CBB@BBB?BB<>>ADBB?BAAA@@>>9>AA;A;===A===>:?AAA8=888<;>>@@AAC=>>@=>>><@@=A;??@@A@???<@AABA6A:=:8////(/;777+------986819999)7;;AA;A;@@9???A@@@<@:>=>>>@;?>D=DBAB?????@>>>AAA@://-/::==9@C=>>=:=@==>
@ATNG8:00919:00557
GATGGTAGTACATGATAGACGACACCAGAAGATCAGGAACTCTAGAAGAATTCAGATTTTTAACACGAGAGTAAACGTAAAAAGAAGGTTTTACAAGACTCACGTTAACAATATTGCAGCAGTACGCACACAATCGAAGCGCAGTAAGGATGGCTAGTGTAACTAGCAAGAATACCACGAAAGCAAGAAAAAAGAAGTACGCTATTAACTATTAACGTACCTGTCTCTTCCGAAACGAATGAGTACGTGTGCGACGTGTCTCCTACCATCGAATCCTCTTAGTCT
+
=9;=8==@@@569=@@CDBBBBBBB<@AC=@<=554593:;:<<;:6:>+0)0>999;99(;=BDCDHGCCBCB=@@@CCCC5BB@B?CCC=BBB@EBBBBBC;;5;<@?9?A?9>>>>@ABBBCCDCCCCCACCBC>BACBBBCD<@>B998;CCCCCEDA@@@BBB@CC=AA@=@@@@@8@?=9;=@@@@'==:0000@A>>>=B=>>>><A;=>BAA?@DBBBBB?B?BAA;@;;6;@@BBBB@??:9988@@@@A@AA?CBB?@;;@E;>><;;;9=>=>>
@ATNG8:00925:00558
GATGGTAGGACGAGCGTCTGAGAGGTACTCATTCGTTTCGGAAGAGACAGGTACGTTAATAGTTAATAGCGTACTTCTTTTTCTTGCTTTCGTGGTATTCTTGCTAGTTACACTAGCCATCCTTACTGCGCTTCGATTGTGTGCGTACTGCTGCAATATTGTTAACGTGAGTCTTGTAAAACCTTCTTTTTACGTTTACTCTCGTGTTAAAAATCTGAATTCTTCTAGAGTTCCTGATCTTCTGGGCAGACTCTCACACGCCTACCATCGAATCCTCTTAGTCT
+
//996:;@<;96B@@@@;;BBCBC>BBAAB<;5;??@8@@<@@BBBCCDD@CCCCC@CFFCBB@CIBBBCCBA@D@@@@AA0AA>BBBC=D@AA?CCC?CC<;;CDCH@CDGDCBBBACDC@C@FCBBCCCC@CCCC;::BBBABBA@@@;;;AA5<;@<@@@D>BB;;;CCCF?@@BCD7A=@>A@A@A,@B;;;0;@@@BBAB@A5;;;;*;@@ABAC@CD@BBBAB@@=@>AA@A@C>AABC>BECCCCAC@ABCCCC:;;C?BBBBA?@@>@BDACDBA@
@ATNG8:00925:00563
GATGGTAGCATCATGCATATCTCACCAGAAGATCAGGAACTCTAGAAGAATTCAGATTTTTAACACGAGAGTAAACGTAAAAAGAAGGTTTTACAAGACTCACGTTAACAATATTGCAGCAGTACGCACACAATCGAAGCGCAGTAAGGATGACTAGTGTAACTAGCAAGAATACCACGAAAGCAAGAAAAAGAAGTACGCTATTAACTATTAACGTACCTGTCTCTTCCGAAACGAATGAGTACGATGAGAGAGCTCTCTCTACCATCGAATCCTCTTAGTCT
+
<==@@CCCCCCCCCCCCBCCCCBBB@BAA?ABAC@@=??C@AA@BB>BB?B?BBBBCBCC3E?BBB@BBBB>>=37:9:;;;);<;;4999&5@A9>C>CCCC;:9;?BD@CDD>@@BBBDEDCCCCCCBBA@DBBB>@ABBAB@@>B@BCBDCBBBBBDCACCC@@@?CC?AAC?AA888*:==9::9:9(9>:;;;>>A???=B=C>>><?;?ABBB?BCBBBBC@C?AAD>CBB?BBBCCCBBBBBBBBBBCC@@@@===AA=C::;?<?A<>>>:>A@@@
@ATNG8:00925:00566
GATGGTAGTGATACAGATCGACACCAGAAGATCAGGAACTCTAGAAGAATTCAGATTTTTAACACGAGAGTAAACGTAAAAAGAAGGTTTTACAAGACTCACGTTAACAATATTGCAGCAGTACGCACACAATCGAAGCGCAGTAAGGATGGCTAGTGTAACTAGCAAGAATACCACGAAAGCAAGAAAAAGAAGTACGCTATTAACTATTAACGTACCTGTCTCTTCCGAAACGAATGAGTACGAGAGTCAGAGCAGAGCTACCATCGAATCCTCTTAGTCT
+
=B@=?;;@BA=;<<>>A969???A;<:<74444::39054<==;;599(0)//88>BBA3A=>>8<;;A773913244444$4;7;.555&55516??>@99/0*/39;7;;<:<?@?@ABBBAAABBAAB@CCCC=@@A;;9?>;>;9;9.4:::::<?:=997<=8<=488C?BBBBA7;77/77778(/>6////5599=;@:A=<;=D>=>B;;8;BBBCBC@C=??@8@@@<??BBAAABAAABABABBBBCBBB@ABB;??@@@=??;:;:5;CCBB
@ATNG8:00930:00577
GATGGTAGGCGTGTGAGAGTCTGCCCAGAAGATCAGGAACTCTAGAAGAATTCAGATTTTTAACACGAGAGTAAACGTAAAAAGAAGGTTTTACAAGACTCACGTTAACAATATTGCAGCAGTACGCACACAATCGAAGCGCAGTAAGGATGGCTAGTGTAACTAGCAAGAATACCACGAAAGCAAGAAAAAGAAGTACGCTATTAACTATTAACGTACCTGTCTCTTCCGAAACGAATGAGTACCTCTCAGACGCTCGTCCTACCATCGAATCCTCTTAGTCT
+
94;<;CCC@ABBBBCBCBBBBB;;;09DD@ABABBC?B?BCCBCCC?BB@C@CBBBBCCC3D@BCBBAAACCED=@@AACCC3>>8>198949A?=C???AAA=<:=;BA7<<A<A@@@AA>>>@@@@===?;AAAA<??@@??>>;>=B@@<@@@@@@AA;A@>>AA=AA<A??6;:788)8<<8=ABBB/>>:>@@@@@A@@<@<@@@@<@=??>>><?@?A@??<@<??@:?BC@B@@A>>><???AA@@?=>>???@;AAA<A>>=<;=>=?>@:@<:::
@ATNG8:00933:00598
GATGGTAGGCGAGAGTGAGACGCAGTACTCATTCGTTTCGGAAGAGACAGGTACGTTAATAGTTAATAGCGTACTTCTTTTTCTTGCTTTGGTATTCTTGCTAGTTACACTAGCCATCCTTACTGCGCTTCGATTGTGTGCGTACTGCTGCAATATTGTTAACGTGAGTCTTGTAAAACCTTCTTTTTACGTTTACTCTCGTGTTAAAAATCTGAATTCTTCTAGAGTTCCTGATCTTCTGGTATACACTCTCGCTCGCTACCATCGAATCCTCTTAGTCT
+
99;<9=BB?B@AACFCCCCCCBBBCCCBBC@@>?DFD=??>??BABBCA@>ACBBA@B>A@AB>C>AA@BBBCBA>77889.:B?BAAC5;9;??;A@598AADD9==A@@@BB?BBC?B?BCDBB>>>;>>@A<>>A@>>>??@@@@@@@@<====BA:;:>B@@>AAAA5<5667'87@6::;;:(8;588'5:95?@>:<://///'.///>5=5=?<?BBBB?D=C:>>BCBB?B?B?B::;?>>>?????>:::???;?@=::7:C?A@B<@@?:9
@ATNG8:00934:00552
GATGGTAGCTCGCTGATGATATCTCCAGAAGATCAGGAACTCTAGAAGAATTCAGATTTTTAACACGAGAGTAAACGTAAAAAGAAGGTTTTACAAGACTCACGTTAACAATATTGCAGCAGTACGCACACAATCGAAGCGCAGTAAGGATGGCTAGTGTAACTAGCAATAATACCACGAAAGCAAGAAAAAGAAGTACGCTATTAACTATTAACGTACCTGTCTCTTCCGAAACGAATGAGTACACACTCTCATATGACACTACCATCGAATCCTCTTAGTCT
+
45==9==BA?555555;666@>>>?7;;<;949>>>:?=@BBD@???@?;?=AAA99999'75<?<?;;==737)7;99944$4;6;9999+;<=9>A<ACCAAA=A>;;6;AA>;:9BCHLBBBEBCBCBB>BBBC@BBAAA@??=A?@@@?BCCCCDAA>ABA@::79A>??@589AAA+8977<;CCC1;;69...57222/5.5822,2055==>:;<;>><=6:49>93600)///888A=888A?8<8<;9@CBAAABB@CBBAA>@B?A??=:::99
@ATNG8:00947:00587
GATGGTAGCACGACACGACGATGTGTACTCATTCGTTTCGGAAGAGACAGGTACGTTAATAGTTAATAGCGTACTTCTTTTTCTTGCTTTCGTGGTATTCTTGCTAGTTACACTAGCCATCCTTACTGCGCTTCGATTGTGTGCGTACTGCTGCAATATTGTTAACGTGAGTCTTGTAAAACCTTCTTTTTACGTTTACTCTCGTGTTAAAATCTGAATTCTTCTAGAGTTCCTGATCTCTGGGATCTGTGCGGCAGTGCCTACCCATGAATCTCTTAGTCT
+
@=;40555=ABA?>;>;56655=<=666>>>=:==>>6>>:>:;;;BCBA?B@@>?<?9?A?B>B9BBBDCA::?588<;;)33,3775,5783,3997BB=@BBBBA;?868>;>>:8:89>9>>@@@@@@<@???7:9>>::;=::;:;///6176:6<<8=488:==9>=>685555&229297777(35869)//53759;;;/555&2666:6;6>>5>??@@@><@:==@@@?666=18///69>::5::==;>5:756.58-,(,5,,,((*22*
@ATNG8:00948:00551
GATGGTAGCGCACACATAGATACAGTACTCATTCGTTTCGGAAGAGACAGGTACGTTAATAGTTAATAGCTGTACTTCTTTTTCTTGTCTTTCGTGGTATTCTTGCTAGTTACACTAGCCATCCTTACTGCGCTTCGATTGTGTGCGTACTGCTGCAATATTGTTAACGTGAGTCCTGTAAAACCTTCTTTTTACGTTTAACTCTCGTGTTAAAAATCTGAATTCTTCTAGAGTTCCTGATCTTCTGGGTCTCTCTCTCACGCACTACCATCGAATCCTCTTAGTCT
+
ABBB?A@B;:;>659969<@<???BCBBCD::8:CCC=BB>B?BAACC;@7;==<<8@?BBBB@D@D@@9444944.48888'894344==5849B8?;:688)---88:5;:5555==6:8B?B<AAAAAAAD@CBCD89:B>?=9:5;==:994:3555.443939545:::;5:::;;:.;38344444$4:444(4.44:<<4455.5555$577//)/7<;6<A?@9597@8B<=BCB>A;;;6;CAACB@AB<<<;;99DAB=AABB=:;>:>5949<@@B
@ATNG8:00949:00591
GATGGTAGAGAGACTGTAGCGCACCCAGAAGATCAGGAACTCTAGAAGAATTCAGATTTTTAACACGAGAGTAAACGTAAAAAGAAGGTTTTACAAGACTCACGTTAACAATATTGCAGCAGTACGCACACAATCGAAGCGCAGTAAGGATGGCTAGTGTAACTAGCAAGAATACCACGAAAGCAAGAAAAAGAAGTACGCTATTAACTATTAACGTACCTGTCTCTTCCGAAACGAATGAGTACTATGTAGAGCTCTATACTACCATCGAATCCTCTTAGTCT
+
?AA=@BDDDDCCBCCCFCIBBBBDD>BBB@CCCBBB@C@BCBBBAB?CC?B?>??AAAAB3B@BBCCBCADCCD>BA@@A@@0@@@B<AAA9ACDBCBBBDCCBA?A?CD@BBB>A@??BCDDECCCCBBAC?CCCD?ABAAABBB>A?AAA?@DCCBAAA?BBCAAA?BC?BBA599999+9:9;=::;;+9A:@688?@?@@;?;?BBB:=:=@BCD@DDBBBA@;@;@?@;CAB?BBBBBCBBBCCCBA>@@BAAAAA::;@=A@>>A=??;>><;@B>>>
@ATNG8:00950:00576
GGATGGTAGGACGAGCGTCTGAGAGGTACTCATTCGTTTCGGAAGAGACAGGTACGTTTAATAGTTAATAGCGTAACTTCTTTTTCTTTGCTTTCGTGGTATTCTTGCTAGTTACACTAGCCATCCTTACTGCGCTTCGATTGTGTGCGTACTTCTGCAATATTGTTAACGTGAGTCTTGTAAAAACCTTCTTTTTACGTTTACTCTCGTGTTAAAAATCTGAATTCTTCTAGAGTTCCTGATCTTCTGGGTCTACGCTCGTCGCGCTACCATCGAATCCTCTTAGTCT
+
0)///3::;<@??<;;;<==?955=39995555.5:<<4<<09249495<>79>9555)549::?6<7:A?=>CC@CC?@?>>>+===5;?@C9@@?>:??>99;466;;>B79:B@BABB?AAB<@<ABA@CFBB?BBBA>BAA@BB@@=00,0>@>@<0<;@CCAE>AA@@@@ABC>B:;;;;*;;A;A=?==,>@BBB;B:;9?B9:6:999=;(==>?@=A@CB?;;;;;;@6;4;C@@@@:>9;;0;@@C;;;BBA?@@@;::AA?C::9B?BB?BBB?BGDBB
@ATNG8:00951:00580
GATGGTAGTGTGTCTCTGAGAGTAGTACTCATTCGTTTCGGAAGAGACAGGTACGTTAATAGTTAATAGCGTACTTCTTTTTCTTGCTTTCGTGGTATTCTTGCTAGTTACACTAGCCATCCTTACTGCGCTTCGATTGTGTGCGTACTGCTGCAATATTGTTAACGTGAGTCTTGTAAAACCTTCTTTTTACGTTTACTCTCGTGTTAAAAATCTGAATTCTTCTAGAGTTCCTGATCTTCTGGCTCTCGTAGACAGATACTACCATCGAATCCTCTTAGTCT
+
94;<8=BECCBBBDCCCCECBBAA@BBAAC;999CFF>CD@D@BBBCCCC@CCDCC@C@CDDC?C?CDCCBBBEC@??>>>0AB@CCCD=CCBC@CCDACC9;;BCCF@DCCBCBCC?CCC?C?CCCDBCCC@CCCC@DAAACCBBCCCBCAA@D@CCC?BB@B@BBCCCCCBB@CCCCC:B=@;;;;;;*;A@@@6;;ABBBBCCCBCEDE5DBBDD@BACCABBBCCBB>C@CCCCBA?A@@<@BBCCCCCECCBBBBBBBBB@BCCCC@BB?BBB@DBB??
@ATNG8:00958:00578
GATGGTAGCGCATATCAGCGCAGTCCAGAAGATCAGGAACTCTAGAAGAATTTCAGATTTTTAACAACGAGAGTAAACGTAAAAAAGAAGGTTTTACAAGACTCACGTTAACAATATTGCAGCAGTACGCACACAATCGAAGCGCAGTAAGGATGGCTAGTGTAACTAGCAAGAATACCACGAAAGCAAGAAAAAAGAAGTACGCTATTAACTATTAACGTACCTGTCTCTTCCGAAACGAATGAGTACGTGTGCGACGTGTCTCCTACCATCGAATCCTCTTAGTCT
+
=;;:7<>656==956644559;:56.59=156<<<;5<.4499944.5:.55)45455==<(<455.5555//7;;)////9999$99496=>>2>;;7;:::9::33-3-394:B?8=BBBAA@@ACCCCCBCC@C@@@8;;@@A???;@;@;;5;@@?@@@>9@?ABBC?BB?::99?<<=<59:98989898$894252289A@><><>@@@:=9==BAA>AEBBBBB?B@BBL?BBB>@?AB@@@@:9:798733373333.38<6==5553776...(.6..5
@ATNG8:00959:00596
GATGGTAGCTCGCTGATTATATCTCCAGAAGATCAGGAACTCTAGAAGAATTCAGATTTTTTAACACGAGAGTAAACGTAAAAAAGAAGGTTTTACAAGACTCACGTTAACAATATTGCAGCAGTACGCACACAATCGAAGCGCAGTAAGGATGGCTAGTGTAACTAGCAAGAATACCACGAAAAGCAAGAAAAAAGAAGTACGCTATTAACTATTAACGTACCTGTCTCTTCCGAAACGAATGAATACACACTCTCATATGACACTACCATCGAATCCTCTTAGTCT
+
???<?DCECCCCBAABC@BBBC:9=@CCHACCCAAA@C?BCD:9<C@CC?B?:9::9::::%9;@ABABBCDBB@6?@;;:;;;%;A>A<@AA9ABC@CAABBCBBA<A>AD@CCD>AABBBDDDEECCCCCCC@DCBB?BAAA@?@A=B=B??>@CCCCBCC?BBBAAB@CC=8892900000*000*0;:;;='7=4=///;;BAA<?=?=>?:>:>@BDD@DDABAA@;?;?>>7@AA=ABA>ACBBAAACCBBBCCBB??@?>>><@@AAA<AD<788=AA>=>
@ATNG8:00914:00606
GATGGTAGCGAGCGAGTGTGTATACCAGAAGATCAGGAACTCTAGAAGAATTCAGATTTTTAACACGAGAGTAAACGTAAAAAGAAGGTTTTACAAGACTCACGTTAACAATATTGCAGCAGTACGCACACAATCGAAGCGCAGTAAGGATGGCTAGTGTAACTAGCAAGAATACCACGAAAGCAAGAAAAAAGAAGTACGCTATTAACTATTAACGTACCTGTCTCTTCCGAAACGAATGAGTACTGCGTCTCACTCTCGCCTACCATCGAATCCTCTTGTCT
+
@@DC@BBBBA@AABCCBBBAACCA@;@BB@CDBAAA>A?ABAAABD@BB?B?BAAA@@@@0B89;HDDECCCCD=BBBBDDD5CC@B=BAB7@@A=B@@@CBCBB=@>@C?ABB?DCBCCCBBCCDCCBBCCGCCAA?@BBBBBAA=A=A;;8;CAABECC@ABBCBB?BB@BBB<??@@?899939?>?@A(>@<:0/0=<==?;@:=>>>=B;@?CBD@CCBBBCD?B?ABA;;;;5;@@@ABBBDCCEGFCCBBCCCBB@BBB?BAAAA=@A????<@A@@
@ATNG8:00914:00624
GATGGTAGCACACGAGATCTCATCGTACTCATTCGTTTCGGAAGAGACAGGTACGTTAATAGTTAATAGCGTACTTCTTTTTCTTGCTTTCGTGGTATTCTTGCTAGTTACACTAGCCATCCTTACTGCGCTTCGATTGTGTGCGTACTGCTGCAATATTGTTAACGTGAGTCTTGTAAAACCTTCTTTTTACGTTTACTCTCGTGTTAAAAATCTGAATTCTTCTAGAGTTCCTGATCTTCTGGGCAGACTCTCACACGCCTACCATCGAATCCTCTTAGTCT
+
9;9:=@@BAAABAAACFCCBBBBBCDBBBBCC?CCBC>CC@D@AA@CDCC@BCCCC@C?BBBC@B?CCCCCCBBB@BBBB@2@@;@99929AAC>AAB>AA>><>BAA>BBB@AA@@9@AA;?:???A>==A;AAAA9=>@@???@@@AAA=>=@:<===AA=C=A=;=AAAAA:@@>A?5?9>68:AAA.AA;99097;99:=<<<:>BBB/B:;:A=A<=>:=AA@;::=A=AABA>>688@@7@8:8>>>@>>AA<<<;AAA;>;;><;?@<?@A;A@??A
@ATNG8:00919:00603
GATGGTAGGACGAGCGTCTGAGAGGTACTCATTCGTTTCGGAAGAGACAGGTACGTTAATAGTTAATAGCGTACTTCTTTTTCTTGCTTTCGTGGTATTCTTGCTAGTTACACTAGCCATCCTTACTGCGCTTCGATTGTGTGCGTACTGCTGCAATATTGTTAACGTGAGTCTTGTAAAACCTTCTTTTTTACGTTTACTCTCGTGTTAAAAATCTGAATTCTTCTAGAGTTCCTTATCTTCTGGGCTGCGCTGATATGCGCTACCATTCGAATCCTCTTAGTCT
+
;;:;7975(/////779994449:8=<:5555.588=3?B:B@BBCBBBC?;;<BC=@5;;;;454;<=A>;;9:559999'9>;=89:1::;<166<7<<7655<:<=<;;;;;?D999B;>:?<;?ABBB<@@BB?BBAB@@@AA@@@AAAAA>ACC>AB?B?>?@@@9;9=495555&5497999999$9:99909995555999.5555$544/<6:4:<,//::79:)/)/)///959:<<)5555944///////;;79934/)/88)//6:::6:9833
@ATNG8:00922:00617
GATGGTAGTACATGATAGACGACACCAGAAGATCAGGAACTCTAGAAGAATTCAGATTTTTAACACGAGAGTAAACGTAAAAAGAAGGTTTTACAAGACTCACGTTAACAATATTGCAGCAGTACGCACACAATCGAAGCGCAGTAAGGATGGCTAGTGTAACTAGCAAGAATACCACGAAAGCAAGAAAAAGAAGTACGCTATTAACTATTAACGTACCTGTCTCTTCCGAAACGAATGAGTACAGAGAGTACGATATGTCTACCATCGAATCCTCTTAGTCT
+
/7772=:>A@@B?666<<BBBBBBC?AAE?BB@;;57;7;>CCCCD?BB?A?BBBCCCCC3C@CCCCCBBBDDE9@?:::::*;B>A5<:;*:BA?@@ACDCCAA>A@CB?BCC>BBBBBBC@AADDBBBCCADBBB?AAA?>@@@9A=A;;7;CBBBCCB@B@@@BA=BB?BBC>A@999+899/9?AAB3BB?B999BCDAA;@;@@@@;><>?CCCBCC@@@CC@B?BAD=BBB>AABABBABAA@?@?BCBBBBBBBBBBB?BAAAA<AA;;<;:>?::;
@ATNG8:00923:00615
GATGGTAGCTCACGTACGTCACACGTACTCATTCGTTTCGGAAGAGACAGGTACGTTAATAGTTAATAGCGTACTTCTTTTTCTTGCTTTCGTGGTATTCTTGCTAGTTACACTAGCCATCCTTACTGCGCTTCGATTGTGTGCGTACTGCTGCAATTTTGTTAACGTGAGTCTTGTAAAACCTTCTTTTTACGTTTACTCTCGTGTTAAAAATCTGAATTCTTCTAGAGTTCCTGATCTTCTGGTATGACTAGTGTACTACTACCATCGAATCCTCTTAGTCT
+
44;<9BCCCC=B;;666;;AC;;;DCDCCDAA?ABBD>DC@C@@@AGDCC@CCBBB=?>@BBG@C?AAAAAABCB@BBBBB2??;?BBB>?BBC?B?>;?@<@@AAAA@BC>>>>@?<?AA;>;>?=>=?>=:=AAA7<<A???@@@????877:/778)6=9?<A@@@AADDC>A;;::.;5;4;<;<;*;ABCE>CCDBCBBA@@<><=<,=000A<@<AA?BBBBDCC?B?BCCB>>:><<6<<<<9A@BBABBDCBBBBBB????BC@BB?BB@;>>>00
@ATNG8:00926:00606
GATGGTAGCTCTGCTCTGACTCTCGTACTCATTCGTTTCGGAAGAGACAGGTACGTTAATAGTTAATAGCGTACTTCTTTTTCTTGCTTTCGTGGTATTCTTGCTAGTTACACTAGCCATCCTTACTGCGCTTCGATTGTGTGCGTACTGCTGCAATATTGTTAACGTGAGTCTTGTAAAACCTTCTTTTTACGTTTACTCTCGTGTTAAAAATCTGAATTCTTCTAGAGTTCCTGATCTTCTGGGTGCGCTACAGTCTCTCTACCATCGAATCCTCTTAGTCT
+
9999<@@>A666BCCCC<<;BBA@BCBDBB;;8:@@B=CC@C@CBBDJFGACCB;;::?BBDC@C@CCCGL;;;B=A@BBB,;<79@AG=BBBC@BBE?BB?@@@BDFACCCCCBBB?BBB@C@FCBBBBBC@CCCC?CCCCCBBBBBBACCBCF?@@@@CC@C>AACAAABIJACCCCC9B=A5;<;<<*;CBBC>AAAACCABAAAEJDC5CDFBB@BADD@BBBBBBBAD@@@?BAA=?>A@<BCABBC:;;BBCBBBBBCG@BBBA@=@B?BCB?BBCAA
@ATNG8:00926:00612
GATGGTAGTGTCATATGAGAGTGTGTACTCATTCGTTTCGGAAGAGACAGGTACGTTAATAGTTAATAGCGTACTTCTTTTTCTTGCTTTCGTGGTATTCTTGCTAGTTACACTAGCCATCCTTACTGCGCTTCGATTGTGTGCGTACTGCTGCAATATTGTTAACGTGAGTCTTGTAAAACCTTCTTTTACGTTTACTCTCGTGTTAAAAATCTGAATTCTTCTAGAGTTCCTGATCTTCTGGTATGACTAGTGTACTACTACCATCGAATCCTCTTAGTCT
+
////)/:<DCDCEECCBBBBEBCBBBA@@DCC@BBBC=CE@D?@AACICC@BCBA@>@?CCBA?C@BBBCDAA@D=@@BBB2BB?ABCC?BBBC?CCC=AA?BBDCCC?BCCEGCAA?ACD<@?@CCCBBCC>BCAA>BCCCECCCCBBBDCCBB?CBB?AA?A?BBCCCCCCC@BBCCC;A;?8::9:*<DCAC>CCCBBBABAC?BBBB2BBBCC@IIDE@CCBBCBD>B?ADDCCC@B?@>@CCCBAACCCCDBBBCCDCC@AABCC?BB?9:9=@B@@@
@ATNG8:00928:00638
GATAGTCTCAGATAGTCTATAGTACTCATTCGTTTCGGAAGAGACAGGTACGTTAATAGTTAATAGCGTACTTCTTTTTCTTGCTTTCGTGGTATTCTTGCTAGTTACACTAGCCATCCTTACTGCGCTTCGATTGTGTGCGTACTGCTGCAATATTGTTAACGTGAGTCTTGTAAAACCTTCTTTTTACGTTTACTCTCGTGTTAAAAATCTGAATTCTTCTAGAGTTCCTGATCTTCTGGACAGAGTGTGCAGATACTACCATCGAATCCGTATTAGTCT
+
56>:@99:55555555559@:;;;<:?=<3<9:<8<A:B@CBBBCIHABBBBB>A7;9?A?C=BBB@<;<>@059@@A0@D>AADC;;::5.59<7;@699=;>><;@BBABBB>@AG@B@BEBBBBBD@DCCC@CBBA@@>...88.,,283:.-+/:5947466<<<>A@9:;CC6;4;;?AAAA0AEEEF;;;A;;:BBBD@CCCC5D;;;C@BADE@CCBBCCC?C@AABAAB?BBC?BC;;;;;;;;;;;;:?@??@=@>=::+00*//6606833/
@ATNG8:00931:00600
GATGGTAGGCGTGTGAGAGTCTGCCCAGAAGATCAGGAACTCTAGAAGAATTCAGATTTTTTAACACGAGAGTAAACGTAAAAAGAAGGTTTTACAAGACTCACGTTAACAATATTGCAGCAGTACGCACACAATCGAAGCGCAGTAAGGATGGCTAGTGTAACTAGCAAGAATACCACGAAAAGCAAGAAAAAAGAGTACGCTAATTAACTATTAACGTAACCCGTCTCTTCCGAAACGAATGAGTACGAATGAGATCTCGTGTGCTACCATCGAATCCTCTTAGTCT
+
==>?@CBB:@?@@;<;CCB;:9==@8@DD:CCBBBB?B=@@BAABA>AB@D@CD@:::999%917=;:8889999/893////'//)/6888&//505565555:;,2,27179>8>??>>>>>AAAA>>>::7:@?C7<;<;@A@A=@=B>>;>?===@>>;>>>=BA=?>;>@>1888888(76/(./././#/..55579..).2827;893666-,,(,6,22,,,6060578*..93769866956.65==>::;=====:::::3:<@@@5859>>>9>>522
@ATNG8:00938:00627
GATGGTAGTGTGTCTCTGAGAGTAGTACTCATTCGTTTCGGAAGAGACAGGTACGTTAATAGTTAATAGCGTACTTCTTTTTCTTGCTTTCGTGGTATTCTTGCTAGTTACACTAGCCATCCTTACTGCGCTTCGATTGTGTGCGTACTGCTGCAATATTGTTAACGTGAGTCTTGTAAAACCTTCTTTTTACGTTTACTCTCGTGTTAAAAATCTGAATTCTTCTAGAGTTCCTGATCTTCTGGTAGAGCGTGCATATATCTACCATCGAATCCTCTTAGTCT
+
BBBC@CCDCCBBCC>@BCBBBA@@@C@@?A@?;@AAA=BD@E@CCBBBBB@CCCCC@C?BCCC?C@CEDDDCCBB>@@@@@0@B=BBCB=AA@@=@BD@AC?ABABBBACHICCCCD?BCB@D@CCCBAAAB?AABA<AABBCCAAADDDCBBBC@CCD?BB?B?ABBBBABCC?AACCC;C@C?@A@@@1@BBEF=A@DBCCCCCC@CCCC5C;;<IAHACC@CCCBCBC?B?BBCBBA?:::=@@@BBB@@@@@@BBCCBCCC@CBB9:7:B?BBB?BAAAB
@ATNG8:00944:00611
GATAGGCGACATACATACGCGCCAGAAGATCAGGAACTCTAGAAGAATTCAGATTTTTAACACGAGAGTAAACGTAAAAAGAAGGTTTTACAAGACTCACGTTAACAATATTGCAGCAGTACGCACACAATCGAAGCGCAGTAAGGATGGCTAGTGTAACTAGCAAGAATACCACGAAAGCAAGAAAAAAGAAGTACGCTATTAACTATTAACGTACCTGTCTCTTCCGAAACGAATGAGTACGATGAGATCTCGTGTGCTACCATCGAATCCTCTTAGTCT
+
<<;::8=@;;;CBBBAA@@@;;599>9?BCBBB@B@ECCBBBB>AB=?;=@A;;;;;*;>BABCCBB@@@@6?=@@@AA1ACACAIEE;DBB@BB@@ABBCC?D?BB?A??<????AACCCCCCBBABB@;:;B?<;;AABAA=B?C;;:;BCBB;;<@CCB??A?BB?@9:3::?>@5=>=9======';;:=///89;:<+/,.5893858ACDL@CBBA@@C?B>AAA<@BC?;;;CCBBCCDBCC9::A???A;;;>??;?AAAA:8819;:7<@:::
@ATNG8:00945:00615
GATGGTAGGAGACACGTCGCACACGTACTCATTCGTTTCGGAAGAGACAGGTACGTTAATTAGTTAATAGCGTACTTCTTTTTCTTAGCTTTCTGTGGTATTCTTGCTAGTTACACTAGCCATCCTTACTGCGCTTCGATTGTGTGCGTACTGCTGCAATATTGTTAACGTGAGTCTTGTAAAAACCTTCTTTTTAACGTTTACTCTCGTGTTAAAAATCTGAATTCTTCTAGAGTTCCTTGATCTTCTGGGTGCGCTACAGTCTCTCTAACCATCGGAA
+
45<<:>=B?A<<<<;9999;;<@CCC;<<<<<8<<<<1:>8=34944444.48833-3-3-333-318;==>7339433333$386<A88;3:5556,2274664588>;=6=?<;;;8907:7-3-----36:?:=;CC<@@@BA==>ABA@@@<<<1///5:=9=9DD?;<;B=<4867888(/6;/63333(,(,766',,,,227;7725888(5/./5.52992;?>;;--)-)-(-6222,,,,6,667?99985577?>;=-,+),7)))(((
@ATNG8:00948:00613
GATGGTAGCGCACACATAGATACAGTACTCATTCGTTTCGGAAGAGACAGGTACGTTAATAGTTAATAGCGTACTTCTTTTTCTTGCTTTCGTGGTATTCTTGCTAGTTACACTAGCCATCCTTACTGCGCTTCGATTGTGTGCGTACTGTGCAATATTGTTAACGTGAGTCTTGTAAAACCTTCTTTTTACGTTTACTCTCGTGTTAAAAATCTGAATTCTTCTAGAGTTCCTGATCTTCTGGACGACGCGCACTGACACTACCATCGAATCCTCTTAGTCT
+
:<=>@DCCCBBCCCCCCCDCBBCAABCCCCA@???>@:@B;A?ACCCCCD@CCDDD=A?ACCC?C?CBBBBBBCD?A@BBB1BC?BBCE=BBBB@BCD@CC>BBBDCC@CCFCDDDD?DDD?C?CBBCCCEDACBBB?CDCCAAACCCCCC???@CBB?BD@D=AADDCBBCC?@@BBA7A<@<@BCCC5CBBBB=@@CCDCCCCC@CFDE5CBBBC?B@BC@CCDDC??<@@DGCCBB?ACCADC9::CCAABBBBDABBCCCACCCBA?AC?BBC@BCB@@
@ATNG8:00955:00617
GATGGTAGACACGTGTGCTCTCTCGTACTCATTCGTTTCGGAAGAGACAGGTACGTTAATAGTTAATAGCGTACTTCTTTTTCTTGCTTTCGTGGTATTCTTGCTAGTTACACTAGCCATCCTTACTGCGCTTCGATTGTGTGCGTACTGCTGCAATATTGTTAACGTGAGTCTTGTAAAACCTTCTTTTTACGTTTACTCTCGTGTTAAAAATCTGAATTCTTCTAGAGTTCCTGATCTTCTGGGTCTCTCTCTCACGCACTACCATCGAATCCTCTTAGTCT
+
::=?;CCEABBBBBBB?@@@@@AACCBABC@@>@BCC=AA?A@CBBBCBB<>?CCC@C?BCAA>A@BBBBAAABB?BBCCC2A<6=886,2@AA?C:959A9???<@@;AA@?>>AA<???:>;>@>>>>>A;A@@@7==>>>>>>>>A>>>>>@;=>=<AA;A<AAAA?AAAA<>>@@>2>9>8<=>>>.>A<<<0856///96-/*/;;;,<:>>B>G=;:7;AAA=>>:><@@B@@@8>=>A:@@>A?>><@ACAA=>>A;;7;;<AA<@@<A>><>B@@@
@ATNG8:00955:00624
GATGGTAGAGAGAGCTCTCTCATCGTACTCATTCGTTTCGGAAGAGACAGGTACGTTAATAGTTAATAGCGTACTTCTTTTTCTTGCTTTCGTGGTATTTCTTGCTAGTTACACTAGCCATCCTTACTGCGCTTCGATTGTGTGCGTACTGCTGCAATATTGTTAACGTGAGTCTTGTAAAACCTTCTTTTTACGTTTACTCTCGTGTTAAAATCTTGAATTCTTCTAGAGTTCCTGATCTTCTGGATACACTTACATGTGCACCTTACCATCGAATCCTCTTAGTCT
+
56==:>>BBC;;9>>;?;<@@@:56?;ACCDDADBBB>AB?A<@@@@@@A=?@C@A>B????B6@6;=@@B@=8<333333$3838688/58886?800)0:)////683777265>>8==>:?;>>BA<;:@=C@@@7;:A<<<=:99><=<8895///16>9@5=>>>>AAAB7;:>@>5@;>:>>>>>/;====6=///66:<<<1///'...(.92728828666...48-2-/-77)..3-3893322),,22,--678.3.39463336.33266626.//7
@ATNG8:00958:00611
GATTAGTATAGAGCTCTACATAGTACTCATTCGTTTCGGAAGAGACAGGTACGTTAATAGTTAATAGCGTACTTCTTTTTCTTGCTTTCGTGGTATTCTTGCTAGTTACACTAGCCATCCTTACCGCGCTTCGATTGTGTGCGTATTGCTGCAATATTGTTAACGTGAGTCTTGTAAAACCTTCTTTTTACGTTTACTCTCGTGTTAAAAAATCTGAATTCTTCTAGAGTTCCTGATCTTCTGGGCTGACTCTCACACGCCTACATCGAATCCTCTTAGTCT
+
>BB;:;CCCHECBBBCBBBBB@AC@@@BAB?CCCC=BB?A?AAAAABC?AAA@@=@=AABB?C?B:99CCFB@>=ACAB/:94;<<=5=BBB?BCC?B>588?@@?<@BA?>>>@<@@D8:8:C8<==>><AA:95::;;;;>>@@:=====?:;;;6;;;><@@@>??==>;=>=EH3?:?<ABBBB/>>>@B:???BAA<;88/66566%//;=;4;27949?@@@BB::59///;;48796/777;9@::9///::>=@@@;;;>>=AA=@@@:::=//
@ATNG8:01001:00239
GATGGTAGGTGCACATGAGTGTATCCAGAAGATCAGGAACTCTAGAAGAATTCAGATTTTTAACACGAGAGTAAACGTAAAAGAAGGTTTTACAAGACTCACGTTAACAATATTGCAGCAGTACGCACACAATCGAAGCGCAGTAAGGATGGCTAGTGTAACTAGCAAGAATACCACGAAAGCAAGAAAAAGAAGTACGCTATTAACTATTAACGTACCTGTCTCTTCCGAAACGAATGAGTACGATGAGAGAGCTCTCTCTACCATCGAATCCTCTTAGTCT
+
?99:;@CC?BBBB=ACCBDFECCBB?BBB?BBCC@?<@<@@CCBBB@CC>@=@DC99999*;>DECCCCCCBBA9@A9999*;G@G5;;;*:=?8??@?BCCBB@B?BB?BBB?BBCCCBBBBCBDCCCCC@BABB?C@@ABBA@<A?B??>@BBBBCAA?AABA@A>BC>@@@;>>AA?898949@BBB/BD=C889???;;7;=?>>?5;5;;CBA=ACBBCCC@C@DDD>CBB?BBBEBBBBBBBBABACCCB>>:>>>AA=@:::D=??<>>><@AAAA
@ATNG8:01007:00239
GATGGTAGCTCACGTACGTCACACGTACTCATTCGTTTCGGAAGTGACAGGTACGTTAATAGTTAATAGCGTACTTCTTTTTCTTGCTTTCGTGTATTCTTGCTAGTTACACTAGCCATCCTTACTGCGCTTCGATTGTGTGCGTACTGCTGCAATATTGTTAACGTGAGTCTTGTAAAACCTTCTTTTTACGTTTACTCTCGTGTTAAAATCTGAATTCTTCTAGAGTTCCTGATCTTCTGGAGATACACATGATACTCTACCATCGAATCCTCTTAGTCT
+
//9::<@=BB=B;;6<<;;<DBBBCCBBBCBB?BCBB;AA?@=@CDBCBB@BDABA?B?BCCC@G>BAABAAAA@??>?>?.<?:@@AA;>AA???@<@A;??BBBB?BB??AA>>:>AA=A=>??AAA@?;@BAC688??>=>>>>>>?;;;@=>>>=AE;>:=>AAA@???=AAAAA5A<@;@====,;;999+------767:1888)5=<>@<@<;;7;BA@?==9=:>=<<<@7:;C=>>=>>AAA>==??::;?ABB<@???@=@A;>@A;AAA@@
@ATNG8:00969:00265
GATGGTAGATATATGCACGCTCTACCAGAAGATCAGGAACTCTAGAAGAATTCAGATTTTTAACACGAAGAGTAAACGTAAAAAGAAGGTTTTACAAGACTCACGTTAACAATATTGCAGCAGTACGCACACAATCGAAGCGCAGTAAGGATGGCTAGTGTAACTAGCAAGAATACCACGAAAGCAAGAAAAAGAAGTTACGCTATTAACTATTAACGTACCTGTCTCTTCCGAAACGAATGAGTACACACTCTCATATGACACTACCATCGAATCCTCTTAGTCT
+
779:6==AC==666::=/////79<7<@<8<:4443-328:<344=7=;160///66888'80/////(/99866.35;>>>>+6646:>@@2>>><>><;;==5946?CC@CCC=@@ABA@9::BBBBBBBB@BBBCAAAAAAABCGD@C;;7<B@?@@@?>AACAAB>AA>BAA;>;>>;5;00).8888,890//)//<@AAA=A:>?AA<A=>>B@@=@BB@@@C?B=??D899@<??<>BBBBBBBCBAAAB@@BCA???@@<??<9928<8;;>>BBB=B
@ATNG8:00978:00266
GATGGTAGCACGACACGACGATGTGTACTCATTCGTTTCGGAAGAGACAGGTACGTTAATAGTTAATAGCGTACTTCTTTTTCTTGCTTCGTGGTATTCTTGCTAGTTACACTAGCCATCCTTACTGCGCTTCGATTGTGTGCGTACTGCTGCAATATTGTTAACGTGAGTCTTGTAAAACCTTCTTTTTACGTTTACTCTCGTGTTAAAATCTGAATTCTCTAGAGTTCCTGATCTTCGGGTCTCTCTCTCACGCACTACCATCGAATCCTCTTAAGTCT
+
9<;<=@;BBBCA;<@@>>>BBBBBCCCBAA<;4;;;;0;A>A?DDCCCBC?ABAAA>A=@B::79>A?BEDB>8>7<<<<<+8<38//(.//94:9836:*//7;;;68?A<==@@<@AA<@:>>>==778;?A?@:>>@@@@??AAAA>>===:888;>D=B=BB>887?<<58:@??1?8<8<=>==/:;333-3-----4779-555(29767292///::79//*/59:<767-//>6=99>=???@>>>A==777=6;;;=?=A@9<99+-),222
@ATNG8:00980:00291
GATGGTAGGACGAGCGTCTGAGAGGTACTCATTTGTTTCGGAAGAGACAGGTACGTTAATAGTTAATAGCGTACTTCTTTTTCTTGCTTTTCGTGGTATTCTTGCTAGTTACACTAGCCATCCTTACTGCGCTTCGATTGTGTGCGTACTGCTGCAATATTGTTAACGTGAGTCTTGTAAAACCTTCTTTTTACGTTTACTCTCGTGTTAAAAATCTGAATTCTTCTAGAGTTCCTGATCTTCTGGGCTGCGCTGATATGCGCTACCATCGAATCCTCTTAGTCT
+
<A@=?CBB?BCBBBAA@@@DDCCB?BGDCCFCG;;;I?ILAD@BA@BABB?BB?@@;@=@AAC?E@DBBBBBCBB?BCCCE3BA;@9999*9@>=;??A=BB?BBA????BBBB>B?@;?BC:>:==<;;;===AAAA;??BA@@>>>>>;;;>?>:898<;;5;=>>>?AAAAA7;;@BA6A;A:?CACA+>==>A7>>>;;;>><;17777)7=A=>;?;??<>>>?>>>;@<>A>;;;;<<<>4<//-;93366===;=<://*/:;;<7:=5:;;8:<<;/
@ATNG8:00994:00296
GATGGTAGGCGAGAGTGAGACGCAGTACTCATTCGTTTCGGAAGAGACAGGTACGTTAATAGTTAATAGCGTACTTCTTTTTCTTGCTTTCGTGGTATTCTTGCTAGTTACACTAGCCATCCTTACTGCGCTTCGATTGTGTGCGTACTGCTGCAATATTGTTAACGTGAGTCTTGTAAAACCTTCTTTTTACGTTTACTCTCGTGTTAAAATCTGAATTCCTTCCTAGAGTTCCTGATCTTCTGGCGCTCTGTCACGTCTGCTACCATCGAATCCTCTTAGTCT
+
55?<8ACC?CCCBBBCABCEAA@CBBBCCCCC?BBBB=BB@B@CFCAA@?=@@:999?<?BBB@C?BBACCA=CC>BB===+BB>AAAA9ACBB?ABA@CC9::BA>>;>=::;>>?=A@A8;7;B?>>>@@>DE;;7;>>=;;;@@@@AA>9:;7///057373<9>?525::155966+;;A9?8>>>,;;777*,,,,,,266;/676(2::8846(,),(,(,65336+/).7;655699948>@@@@A@@??A;;;=;;;@;<<@//-/=9=<=7?;;;=
@ATNG8:00995:00298
GATGGTACGGCGTGTGGAGAGTCTGCCCAGAAGATCAGGAACTCTAGAAGAATTCAGATTTTAACACTGAGAGTAAACGTAAAAGAAGGTTTAACAAGATCTCACGTTAACAATATTGCAGCAGTACGCACACAATCGAAGCGCAGTAAGGATGGCTAGTGTAACTAGCAAGAATACCACGAAAGCAAGAAAAGAAGTACGCTATTAACTATTAACGTACCTGTCTCTTCCGAAACGAATGAGTACGATGAGATCTCGTGTGCCTACCATCGAATCCTCTTAGTCT
+
=87;7<///7///555.4:::9=:56<5<>@ACC:;:?<><@@999=A:=>09.3;78333&3279333888888=5=:@?<</9<8</77)3,77/522225569505354(,,,(,,,222-..333667>>9@@@@;==;>>A;;5::>>;7;999>?=><??????;<=8=;;4:;///'..2,2555*..(.333655263;.56;=5:4:>;::<==:///6/5/5;<4><<6;;;956575625556;=::::///(///(/668>5//)/332...66
@ATNG8:00996:00253
GATGGTAGTCTCAGATAGTCTATAGTACTCATTCGTTTCGGAAGAGACAGGTACGTTAATAGTTAATAGCGTACTTCTTTTTCTTGCTTTCGTGGTATTCTTGCTAGTTACACTAGCCATCCTTACTGCGCTTCGATTGTGTGCGTACTGCTGCAATATTGTTAACGTGAGTCTTGTAAAACCTTCTTTTTACGTTTACTCTCGTGTTAAAAATCTGAATTCTTCTAGAGTTCCTGATCTTCTGGGTCTCTCTCTCACGCACTACCATCGAATCCTCTTAGTCT
+
=494.5::@B:;666666<<????BBB???<@70--5,--(-(----:<<5:@9:4.43889;7<6:84/////71799::)8818344(389<:A@A<@@466;<<@@BB=<;?B@869<;@066@@@BBC>>>9929999?@?995===94732844.3;-305:>=>;<;;5:5999&549455999(9=999,999>@@@==925555$49::<;@:>=;?;;;6558<7<;4944788;=0659;999=?99999999495:555>:>=9;:>8@<?44
@ATNG8:00999:00277
GATGGTAGCACACGAGATCTCATCGTACTCATCGTTTCGGAAGAGACAGGTACGTTAATAGTTAATAGCGTACTTCTTTTTCTTGCTTTCGTGGTATTCTTGCTAGTTACACTAGCCATCCTTACTGCGCTTCGATTGTGTGCGTACTGCTGCAATATTGTTAACGTGAGTCTTGTAAAACCTTCTCTTTACGTTTACTCTCGTGTTAAAAATCTGAATTCTTCTAGAGTTCCTGATCTTCTGGTGTCTGATCTGTATCACTACCATCGAATCCTCTTAGTCT
+
A@A=@BECCBBBBBCGCCCBBBCCCCCCCDDCCCCC>BB?B@DCCBBBB@CDCBB@B@BBBCAC?CCABBCBBB?CCCCC3CB@BBBB<?BBB@BBB?@?<>=?BBB?BB@?@???;?@A7;7;>>>;;=>=BBAA9>;<<::;>@@@CB@>>>:>>><AA<A;AA?@@B@@@;@AAAA5A:>;<@@@B6:8>>>9>A@>>>@<7719999+:A?@@<@<@@<@AA===B<@<?AAAAA;CCC=???;;;<AAA====AAAA@@:??A<>8=A;AAA7==>>>
@ATNG8:01000:00261
GATGGTAGTCTCAGATAGTCTATAGTACTCATTCGTTTCGGAAGAGACAGGTACGTTAATAGTTAATAGCGTACTTCTTTTTCTTGCTTTCGTGGTATTCTTGCTAGTTACACTAGCCACCCTTACTTCGCTTCGATTGTGTGCGTACTGCTGCAATAATTGTTAACGTGAGTCTTGTAAAACCTTCTTTTTACGTTTACTCTCGTGTTAAAAATCTGAATTCTTCTAGAGTTCCTGATCTTCTGGATAGCGACGCGATATACTACCATCGAATCCATCTTAGTCT
+
@>94.54<;=566;799:///::89;=<<<>?::@AB9AB76165;:9995:9444.4.4<994;7;;><;9///)/////$/6168:://///)/<<8=@9;@CCC>8<B@>@=992999,9=@@D@999B@DC??=@@?@@B@C?@????>;;600)/*00+0*43965555:695555'5.549;?@@+66?>>)555555<<<<;>>>>+=5554.4344.5::;<<=9=9=;;;@;@CBC@C>655::444444:;;:;<<9<=:;;576*//9946;666
@ATNG8:01008:00284
GATGGTAGTGCGTGAGAGAGAGACCCAGAAGATCAGGAACTCTAGAAGAATTCAGATTTTTAACACGAGAGTAAACGTAAAAAGAAGGTTTTACAAGACTCACGTTAACAATATTGCAGCAGTACGCACACAATCGAAGCGCAGTAAGGATGGCTAGTGTAACTAGCAAGAATACCACGAAAGCAGAAAAAGAAGTACGCTATTAACTATTAACGTACCTGTCTCTTCCGAAACGAATGAGTACTACTCTCAGAGACACACTACCATCGAATCCTCTTAGTCT
+
4444.5:99900/<:<<BBCBB;::)9A@5@<9:B>@C@DBBCC@:933.3477373333$36;<=AA@B@<>=5;7:9999$9;:;:;;;0;?;6?B?@@@@@B>A>AA>A;;7;BBBBDCCCCCCCDEBB>BA@@@C@@?BBAA>B@CBB@BBBBB@@??AAB???>??9??;8;@?>?67973;;;;,8:67:9=:9:=;7;8<9:;=A<>>CBB?B@@@ACC?A<B@@8>00,0=>=AACCCAAACEBBA@@988==>=>:>A=;;6//*/;;6<BB??
@ATNG8:00967:00343
GATGGTAGCATCATGCATATCTCACCAGAAGATCAGGAACTCTAGAAGAATTCAGATTTTTAACACGAGAGTAAACGTAAAAAGAAGGTTTTACAAGACTCACGTTAACAATATTGCAGCAGTACGCACACAATCGAAGCGCAGTAAGGATGGCTAGTGTAACTAGCAAGAATACCACGAAAGCAAGAAAAAAGAAGTACGCTATTAACTATTAACGTACCTGTCTCTTCCGAAACGAATGAGTACCTCTCAGACGCTCGTCCTACCATCGAATCCTCTTAGTCT
+
ABBC?CBBBDFDCCCCBCCCDBBBD@CCC?AAC@@@?A=@ABBBB@;@@=A????BBBBB1B6@ABBBBBBB>?7AABBBAB0AA<@?BBB<CBC?BDBBCCCDD@D@BB@BBC@BBBBCBBBBCHEBBBBC@BCBB?BCCCBBAA>A?B@@>@BBCCCBB?BBBBAA>@@:@@@;>>:99,7<<8999999%/858///98>=>;><????<@;@BCCC?CCBBBCC@B?BBD>B??<?AAABBB?BDCBBBBBBB>>>>>:>=>:=@?AA<@@<>=<8<????
@ATNG8:00969:00340
GATGGTAGCGCATATCAGCGCAGCCCAGAAGATCAGGAACTCTAGAAGAATTCAGATTTTTAACACGAGAGTAAACGTAAAAGAAGGTTTTACAAGACTCACGTTAACAATATTGCAGCAGTACGCACACAATCGAAGCGCAGTAAGGATGGCTAGTGTAACTAGCAAGAATACCACGAAAGCAAGAAAAAGAAGTACGCTATTAACTATTAACGTACCTGTCTCTTCCGAAACGAATGAGTACGAGAGTCAGAGCAGAGCTACCATCGAATCCTCTTAGTCT
+
B@@=45444:9;9@B@??@CCBBCD>BC>7;;==55058::999?@>@C>B<>;@99999'9;@BBCCCBBCBB;@A;;;;.5@<B.;::'9@@;959:9>>@@?A?AB?BAA?B?@?CAA@CBCBB;;<IAFCDCABBBBBBBC@CGI;;<;CCCCCEE@:;<CBD?AA?ABB>B==;:-..-).:::=08809///68625/69<<<=8<167>00+00//;:93978<<5<94.4;==ABABABBBBCEE????:99@@@B?B@@>>:>@<888:8:;;?
@ATNG8:00971:00304
GATGGTAGAGAGAGCTCTCTCATCGTACTCATTCGTTTCGGAAGAGACAGGTACGTTAATAGTTAATAGCGTACTTCTTTTCTTGCTTTCGTGGTATTCTTCTAGTTACACTAGCCTATCCTTACTGCGCTTCGATTGTGTGCGTACTGCTGCAATATTGTTAACGTGAGTCTTGTAAAACCTTCTTTTTACGTTTACTCTCGTGTTAAAATCTGAATTCTTCTAGAGTCCTGATCTTCTGGGTGCGCTACAGTCTCTCTACCATCGAATCCTCTTAAGTCT
+
95<=9=@DCCDCCGBF?=@CCCCAA:66<BBB?BAAB<@@<@@;::DC;:9:BAAA?C>A@AA6A?BBCDCBC?A;9999*3848722'277828==@CC>@??>;.559773/.(/676264///9/5272799<156@::::;77<>>////16/806;191886555/--055999*--.299999+57589,333///7778(///'./.9<3939929;;;6666*//97:=+//66.698778---333855896749---3-390999)-)-322
@ATNG8:00971:00319
GATGGTAGACATATTGTACTCTCTGTACTCATTCGTTTCGGAAGAGACAGGTACGTTAATAGTTAATAGCGTACTTCTTTTTCTTGCTTTCTTGGTATTCTTGCTAGTTACACTAGCCATCCTTACTGCGCTTCGATTGTGTGCGTACTGCTGCAATATTGTTAACGTGAGTCTTGTAAAACCTTCTTTTTACGTTTACTCTCGTGTTAAAAATCTGAATTCTTCTAGAGTTCCTGATCTTCTGGCGCTCTGTCACGTCTGCTACCATCGAATCCTCTTAGTCT
+
A??<8ABCCCCBCCACCBBBCBBBBBBBBBB@?ACBC@BB?B?BBBBBBD@CBBAA>A?BBCA>A>AAABCBA:7176626$5:4=<<>7>@<>7;=A<AA388>@@@<AC@>>>?@<?@A:>;>>>>AADD:=<@A<?>==??@@A::;BFA??:>>F:>=<A=AA???@E==:>??AA3>9>988888(578CD7@:8:A@??;;5;===.7@@>E<><>?<?AAA<<<9>9>@;;;?;556<???A>>>A;=<>888;>@@A<AAAAA:@A<AAA;>>888
@ATNG8:00971:00349
GATGGTAGGCGTGTGAGAGTCTGCCCAGAAGATCAGGAACTCTAGAAGAATTCAGATTTTTAACACGAAGAGTAAACGTAAAAAGAAGGTTTTACAAGACTCACGTTAACAATATTGCAGCAGTACGCACACAATCGAAGCGACAGTAAGGATGGCTAGTGTAACTAGCAAGAATACCACTAAAGCAAAGAAAACGAAGTACGACTATTAACTATTAACGTACCTGTCTCTTCCGAAACAATGACGTACGAAGAGTCAGAGCAGAGCTACCATCGAATCCTCTTAGTCT
+
55<<3;:=39?956;9<BB;96@@?8=C;6>99944.45<<<;5555::5:79;;<=?@?.?<>=;//)/;;;8818888;::)//(/0699&..7289888:A@@<@<:;5;=>:>ADA@A@@;;;;;888=:==>?:;;////868383532(----566826555884995955355>;=3;///(/655'//83///5999=871556///7>17887<=A888=::07/67;3//(-7-----326055----26789555...3.368865883///(..773
@ATNG8:00975:00332
GATGGTAGGCACTGCGCACACATCCCAGAAGATCAGGAACTCTAGAAGAATTCAGATTTTTAACACGAGAGTAAACGTAAAAAGAAGGTTTTACAAGACTCACGTTAACAATATTGCAGCAGTACGCACACAATCGAAGCGCAGTAAGGATGGCTAGTGTAACTAGCAAGAATACCACGAAAGCAAGAAAAAAGAAGTACGCTATTAACTATTAACGTACCTGTCTCTTCCGAAACGAATGAGTACGATGAGAGAGCTCTCTCTACCATCGAATCCTCTTAGTCT
+
777749:=8:5559;<;96;AA>@@3>BC?BAAB;<7;>BAD@@?E?BB?B@@@@??@@@/@=AA?ACCA?@@@8>>;;999'9@4949?@4?AA=BBABBBBAB@B@BC@CAA>BBBBBCGEDDDDCCCDD?AADD?B@AACBBB?CAC@@>@CCDDBBB?BBBBBA?BB?BBB>??877)3750778799%6:7////6597>;>:=???7>:=AB@@=@B@??AA?C@BDD>BBB>???AA@A???BAB>>;;;?>;;;;;=>9>989918>:8888=>988
@ATNG8:00976:00316
GATGGTAGTGTGTCTCTGAGAGTAGTACTCATTCGTTTCGGAAGAGACAGGTACGTTAATAGTTAATAGCGTACTTCTTTTTCTTGCTTTCGTGGTATTCTTGCTAGTTACACTAGCCATCCTTACTGCGCTTCGATTGTGTGCGTACTGCTGCAATATTGTTAACGTGAGTCTTGTAAAACCTTCTTTTTACGTTTACTCTCGTGTTAAAAATCTGAATTCTTCTAGAGTTCCTGATCTTCTGGTCTACTACACTGTACTCTACCATCGAATCCTCTTAGTCT
+
@994.49945;A>BBBBBB;;;@@@BCCCBBB?BDCD>CD@B@BBBBBBCBCCCFC@B@BCCC@C@CDDAABCCE>;;;;;*9?;@@@B<B>@@6;9A=<@>AA?@BB=CC;<:CCC?BBC@BACCCD<;<C@CBCD?CAA@AB;;;AAABB@AA>;::=AB;>;@?@>@AB?@>?BBCC;B>A@AABBB,@A;;;0;@A@AAB;;;5;;;;*;@>BB?B@CCBCBBB;:;?C@BCCDDA?A@B<BCCCCBBB@@@BCBCDCAAA@BCC@@=@B?B@@<?@@::
@ATNG8:00976:00340
GATGGTAGTGTGTCTCTGAGAGTAGTACTCATTCGTTTCGGAAGAGACAGGTACGTTAATAGTTAATAGCGTACTTCTTTTTCTTGCTTTCGTGGTATTCTTGCTAGTTACACTAGCCATCCTTACTGCGCTTCGATTGTGTGCGTACTGCTGCAATATTGTTAACGTGAGTCTTGTAAAACCTTCTTTTTACGTTTACTCTCGTGTTAAAAATCTGAATTCTTCTAGAGTTCCTGATCTTCTGGCTCTCGTAGACAGATACTACCATCGAATCCTCTTAGTCT
+
@>A@9BBBCC;:;CBBBCCDCCDCCCBBBBAA>ACCD=CC?C?BBCCBBC@CCCCC@C@C@A@@F@DBBCBDCCC>A@BBA2BB?BBCC>CCCC@CCC@BC9;:CCCC?CCFCCAAAACCC=C@CCCDBCBB?BCCC@CCBBCBBBCCCBCBCBB?CBB?BB@B=??BCCCBCC?BA@@@7@;>;@BABB2ABCCC=CCBBCCDBA@4:;:;*;AACC@CACC?CCCCBBB@C@BACCCC?BBB?BBAAACCCCCCCBCCDCCCC=BBBAB?CC>@@A>BB?>>
@ATNG8:00978:00324
GATGTAGTGCGTGAGAGAGAGACCCAGAAGATCAGGAACTCTAGAAGAATTCAGATTTTTAACACGAGAGTAAACGTAAAAAGAAGGTTTTACAAGACTCACGTTAACAATATTGCAGCAGTACGCACACAATCGAAGCGCAGTAAGGATGGCTAGTGTAACTAGCAAGAATACCACGAAAGCAAGAAAAAGAAGTACGCTATTAACTATTAACGTACCTGTCTCTTCCGAAACGAATGAGTACATAGATATACGTATAGCTACCATCGAATCCTCTTAGTCT
+
77:;<>>@:66>BCCCCDCCC@@@<@CC?CBBB@@=@=@@A??>=?BB?B<::7CBF>C+B<@@@>?<@@::>5:;BA>B>1BB?A?BBB;BBC=AA;@@=A@B@B@CC@DCC?ABBBBBBBCCCDBBBCD@CCDD<AABBBBBB>B?B9::;CAABCCB@AAADDA?AB?BBC?BBBBB=A::39>>>@.=>;898;GEBBA<A<AAAB;A<??BBB?BCBBBBB@C>@?C>BBB?BBBBBBCCCCCCCABBA>>>@@CB:;;<A@@@A<>><;<;<@@;;;
@ATNG8:00989:00336
GATGGTAGATACTCGCTGATACACCCAGAAGATCAGGAACTCTAGAAGAATTCAGATTTTTAACACGAGAGTAAACGTAAAAAGAAGGTTTTACAAGACTCACGTTAACAATATTGCAGGAGTACGCACACAATCGAAGCGCAGTAAGGATGGCTAGTGTAACTAGCAAGAATACCACGAAGCAAGAAAAAGAGTACGCTATTAACTATTAACGTACCTGTCTCTTCCGAAACGAATGAGTACATAGATATACGTATAGCTACCATCGAATCCTCTTAGTCT
+
//7:279=>556<;;;;;<<AABCD>BBC@BAAA;929499B@@?B>A?;@=78788==?+>7;:888333=::088==@??+?@?>49::49DE?9<9CCCBBB?B?@@=@AD?BBCC?CCCAA@CCBBBB?BBDC@BBCAAAAA=@=B??:>B???CBB?BBBBCC?;<6:>=16222,28;477777)8::?>>>B@@@=A<===B=C<ABB@@<??>>>@A=@;;;9/6==9>?>><===BBBB???FDBA==BB@@@B=A>A8818<88659@;522
@ATNG8:00989:00348
GATGGTAGCGCATATCAGCGCAGCCCAGAAGATCAGGAACGTCATAGAAGAAGTTACATAGATTTTTTAACACGAGAGTAAACGAAAAAGAAGGTTTTACAAGTACTCTCGTTAACAATATTGCAGCAGTACGCACACAATCGAAGCGCAGTAAGGATGGCTAGTGTAACTAGCAAGAATACCACGAAAGCAAGAAAAAAGAAGTTACGCTATTAACTATTAACGTACCTGTCTCTTCCGAAACGAATGAGTACGAGAGTCAGAGCAGGCTACATCGAATCCTCT
+
<<=@;??@?=;;;<<<=<;;;B>>@6>AB999@@@>;@;0/////5583//)//1666678//////#/4///66///::=5<A<;;;)7717,...&...(...77556692:27:3;56.29>>@AA???ABA997C?BBBB?@????>;=5@=B??:?@?;;>9;3977778;>@<?::48=>?A8?<94888775$33.35(..335550536...27377CA@<?C@?@?@<<7;?C=<BD=???::9@@@@?9:9>@?@A??<?///99///5772...
@ATNG8:00992:00331
GATGGTAGACACGTGTGCTCTCTCGTACTCATTCGTTTCGGAAGAGACAGGTACGTTAATAGTTAATAGCGTACTTCTTTTTCTTGCTTCGTGGTATTCTTGCTAGTTACACTAGCCATCCTTACTGCGCTTCGATTGTGTGCGTACTGCTGCATTATTGTTAACGTGAGTCTTGTAAAACCTTCTTTTTACGTTTACTCTCGTGTTAAAATCTGAATTCTTCTAGAGTCCTGATCTTCTGGAGATATCATCAGCGAGCTACCATCGAATCTCTTAGTCTCATCACCGACTGCCCATAGAGAG
+
99;<8=?C@AABBACCBB=BBBBBDBBBB@;;2;;;;.9:29:@BABC?@<@@@99388=>=>2;8>=??A@=9>337333$254;<>8;??=8=<:5:=*//5333.3:<>;;;A====7;7;@?>??8868CDD<>>>>===<=;;;AA>>>?;==:=B=B;??AAB==;:6///;<2<7=7<7===,<<99=+--3---796:/786(5;97;5;4//)/;;7:;;;5;>===?7;;?<?DAAA@???@@@@@BA@>==9=889976666959:???AA@>=;59998,,,'((((((((
@ATNG8:00998:00329
GATGGTAGTGATACAGATCAGACACCAGAAGATCAGGAACTCTAGAATAATTCAGATTTTTAACACGAGAGTAAACGTAAAAAGAAGGTTTTACAAGACTCACGTTAACAATATTGCAGCAGTACGCACACAATCGAAGCGCAGTAAGGATGGCTAGTGTAACTAGCAAGAATACCACGAAAGCAAGAAAAAGGAGTACGCTATTAACTATTAACGTACCTGTCTCTTCCGAAACGAATGAGTACGATGAGAGAGCTCTCTCTACCATCGAATCCTCTTAGTCT
+
AAAB?CCCCCDCCCCECBBBCFCBA?BCC?BBC@?@?B?CAA>?==7BB?A???>BB>?B1B?BB@BCCCC???3<9=@@@@0@A?A>BBB;BECGCABBCDDDD?D@DD@CCD>AABBBBBBBBEFEDCAA@CCCC?BBBBBBBB?C@DCC?BBBBCBBB@BCBAAA>BC@BBB>??=<<3===999999(9;@>888AA@@@<A;@@BB:><>BC@@>@CBBBCC@C?CCD>DBB>@ACCCBBBB@@@CBBAAA777=?????>A=<<A=DD=>?><@@@@@
@ATNG8:01006:00301
GATGGTAGAGTACAGTGTAGTAGACCAGAAGATCAGGAACTCTAGAAGAATTCAGATTTTTAACACGAGAGTAAACGTAAAAAGAAGGTTTTACAAGACTCACGTTAACAATATTGCAGCAGTACGCACACAATCGAAGCGCAGTAAGGATGGCTAGTGTAACTAGCAAGAATACCACGAAAGCAAGAAAAAAGAAGTACGCTATTAACTATTAACGTACCTGTCTCTTCCGAAACGAATGAGTACGAGAGAGCACACGTGTCTACCATCGAATCCTCTTAGTCT
+
9///)///;;<=?<<666<;<<9558::97<A::9=9<9=<<<<<=6?>/7.38888;;;):5///6689:::;388=====,>@25.599+9<>6;;;;<<==A:>5<<8;7817;<;@@999D9;:9:;=;@@@@????B<;<@8?;?::49@;;>;4808;8;;B7B=>@A?;7//=>4./..//////$-4(.....777705.5822+2.55:::6;///999)423;;1733,3338;<8833322588:888555222999?;;;;AD=A>><=<<>=
@ATNG8:01012:00322
GATGGTAGAGTATCATGTGTATCTCCAGAAGATCAGGAACTCTAGAAGAATTCAGATTTTTAACACGAGAGTAAACGTAAAAAGAAGGTTTTACAAGACTCACGTTAACAATATTGCAGCAGTACGCACACAATCGAAGCGCAGTAAGGATGGCTAGTGTAACTAGCAAGAATACCACGAAAGCAAGAAAAAGAAGTACGCTATTAACTATTAACGTACCTGTCTCTTCCGAAACGAATGAGTACACACTCTCCATATGACACTACCATCGAATCCTCTTAGTCT
+
0///,/<?CCBBBEHCBBBBDBB;;4;;;2:>??;;6;;@@BBBBD?BBAF@BBBBBCCD1A=ABB:;9DD:;;49?@AD@D+BB?A?BA@3@;;4;:@@?BBBC@B@BA=A@A=ABBBCBBBCECCCAA;;6;AAA?@@@FDC??<@=A;;8:@?BA@;?<?BBBDB@BE>BAB?B@AAA299<8<<<<<,78/525=@<<>C=B;===>8=8=>BBB@BBBBBBB?B?BCB>BBC?BBB:::?DBBABB::49>>AABCDAA@B?CBBBB?BE@:9:499>>:
@ATNG8:01012:00345
GATGGTAGAGTATCATGTGTATCTCCAGAAGATCAGGAACTCTAGAAGAATTTCAGATTTTTAACACGAGAAGTAAACGTAAAAAAGAAGGTTTTACAAGACTCACGTTAACAATATTGCAGCAGTACGCACACAATCGAAGCGCAGTAAGGATGGCTAGTGTAACTAGCAAGAATACCACGAAAGCAAGAAAAAGAAGTACGCTATTAACTATTAACGTACCTGTCTCTTCCGAAACGAATGAGTACACATCGATCGTGTCGTGCTACCCATCGAATCCTCTTGTCT
+
78;;7?@@@B;;;>>>>>>=;4444.444.438<44.4.4499999355.55)55455999(965555555.5544)44555555#5<7<:>>>2><<9<CCBBCCAA>B?BB>?BC>B@@@DBCCDDCBBCCCC?BCCC?BABBAAA?9@=@998:BBCBBBB@BBBA@A@BC@BBB?BBA@@8@??9?@BBC3?=:;888>DBA@<@=AA@A<@=@@CCCBBBBBBDB@C?BBD>DCC=AABBBBBB>000:::===9444455::<;(3339929=78886:887
@ATNG8:01013:00335
GATGGTAGCTATACGTATATCTATGTACTCATTCGTTTCGGAAGAGACAGGTACGTTAATAGTTAATAGCGTACTTCTTTTTCTTGCTTTCGTGGTATTCTTGCTAGTTACACTAGCCATCCTTACTGCGCTTCGATTGTGTGCGTACTGCTGCAATATTGTTAACGTGAGTCTTGTAAAACCTTCTTTTTACGTTTACTCTCGTGTTAAAAATCTGAATTCTTCTAGAGTTCCTGATCTTCTGGACAGAGTGTGCAGATACTACCATCGAATCCTCTTAGTCT
+
A@A>@BBBCD?DCAAACBDKDDC;99@?BBA@=@@@B=CD@C?BCCCEA@>AB@A@>A>ABBD@D?BAABBBBBB?BCCCC2AA@A=>A:?BBB@BBB>AB598@BAA>>?AAAAAA;AAA5;7;??=<<AA;>>>A:>>?;>;><>AADD?AAA<:;:<@@;><===A?AAAA<?>>>>3>;@;@@@@>/><787.666///=99=:>>>>/>;;<B=B=??;?ABA@?@;?=@@>>>><>@@=>>>AAA@>=>>@@@@@@A@@<>>>>D=AA<AAA;AAA>>
@ATNG8:00968:00387
GATGGTAGCTCGCTGATGATATCTCCAGAAGATCAGGAACTCTAGAAGAATTCAGATTTTTAACACGAGAGTAATCGTAAAAAGAAGGTTTTACAAGACTCACGTTAACAATATTGCAGCAGTACGCACACAATCGAAGCGCAGTAAGGATGGCTAGTGTAACTAGCAAGAATACCACGAAAGCAAGAAAAAGAAGTACGCTATTAACTATTAACGTACCTGTCTCTTCCGAAACGAATGAGTACACACTCTCATATGACACTACCATCGAATCCTCTTAGTCT
+
@;@<:==@@@CCB>?B@AACCCBBCABBC?@@C;<:29.4<<9::<9<<>A;??897;;;,;9>@B@@@CAAB=AACBBBBB1<?;>>ABB:BEB>??99>:;;@<@=AA;@;;5;>==BBBABBBBBCHDDABBBB?BBCCCDDAADAD@@>AB@@ABBB@CABBCC?CB@BBB<??BBA99993:::99(8@;A7::><<=>:?6;;>?1838@GEGAFAAA@CB?B>BBC=CCC@C@A@CAAABCBBBBBBACEC@@@@ACF@BBBBB?DB?999>?@@@@
@ATNG8:00970:00390
GATGGTAGCGCATATCAGCGCAGCCCAGAAGATCAGGAACTCTAGAAGAATTCAGATTTTTAACGCGAGAGTAAACGTAAAAAGAAGGTTTTACAAGACTCACGTTAACAATATTGCAGCAGTACGCACACAATCGAAGCGCAGTAAGGATGGCTAGTGTAACTAGCAAAAATACCACGAAAGCAAGAAAAAGAAGTACGCTATTAACTATTAACGTACCTGTCTCTTCCGAAACGAATGAGTACTGCGTCTCACTCTCGCCTACCATCGAATCCTCTTAGTCT
+
A@?<>A@@@@ACDCCCCCDCCCCCC=CDDBBBBEBB?B>ABBBCBB?BC?C>BBCBBBBB1B?BBBCCCCCCCB8@@99999*:A>B4;;;6;BB?BCCBCCCBB@B@CC@BBB?BBBBBBCCCCCCCCCCC@CDBB?BCCCBB@@<@>@??<@CBBACAB?ABBBBBCEC2AAA<@A@AC=AAA?@@@@@.@?:@ABBBBAAA;>9?@@@>B?@@BDD9>>?@==><@<@CC7AAA=AA>>>>>>8:;@@@A@????>?>9>>>;>:;;?;?@<856;A997;
@ATNG8:00973:00377
GATGGTAGTGTCATATGAGAGTGTGTACTCATTCGTTTCGGAAGAGACAGGTACGTTAATAGTTAATAGCGTACTTCTTTTTCTTGCTTTCTGTGGTATTCTTGCTAGTTACACTAGCCATCCTTACTGCGCTTCGATTGTGTGCGTACTGCTGCAATATTGTTAACGTGAGTCTTGTAAAACCTTCTTTTTACGTTTACTCTCGTGTTAAAAATCTGAATTCTTCTTGAGTTCCTGATCTTCTGGGTGTATCAGCGAGTATCTACCATCGAATCCTCTTAGTCT
+
/99:6::=>?=;;;>>>>@@@BBCECA@@CCC?CBBB<AB;A=;95555515;;;?;A<??;B:C@CBBB=====9<;A>>+<>9=<>=494443288958828;;<8929@B@BAAA?BCC6;7;BBBCBBCADJDB@BDBCCCCCCDDAAACCC>CBD@CB@C@CBBA@@@BB;:;CCC9B?A=;;;;;*;?@@A;@@AAAA;;:A4;:;;*:@@>>=@=@A=BA;ABAA?C@CBCBCC=@A@@;@BAABBCBBBBBBBABBAA=ABBAA?@C>;;;7<BBBB
@ATNG8:00979:00365
GATGGTGATATATGCACGCTCTACCAGAAGATCAGGAACTCTAGAAGAATTCAGATTTTTAACACGAGAGTAAACGTAAAAAGAAGGTTTTACAAGACTCACGTTAACAATATTGCAGCAGTACGCACACAATCGAAGCGCAAGTAAGGATGGCTAGTGTAACTAGCAAGAATACCACGAAAGCAAGAAAAAGAAGTACGCTATTAACTATTAACGTACCTGTCTCTTCCGAAACGAATGAGTCTATAGACTATCTGAGACTAATCGAATCCTCTTAGTCT
+
BCC@?BBBCCCCCCCCBABBCCCC@CBC?A???>?=?>ABC@@AC?CC?C?@@@AAA??/A<CA@BBBBBB?B:=<;<;;;*;?=@5::;*9B@9>AAACJBBB>B>BD@CCC>AAAABCBDCBBCBBBCD?CBBB?B@A@C?BBC>B@BAA>BCBCCCCC?CCCBBA?@B=BBB?BB???8===9?AAAB3BD<@888BAA@?;@=AA@A<@<@ACCD?CCAAAA@=?;???8@AA>AABBCAAADCCBB???@@A@@@@@A<===?=BB==>><>>>@@
@ATNG8:00986:00361
GATGGTAGTCTCAGATAGTCTATAGTACTCATTCGTTTCGGAAGAGACAGGTACGTTAATAGTTAATAGCGTACTTCTTTTTCTTGCTTTCGTGGTATTCTTGCTAGTTACACTAGCCATCCTTACTGCGCTTCGATTGTGTGCGTACTGCTGCAATATTGTTAACGTGAGTCTTGTAAAACCTTCTTTTTACGTTTACTCTCGTGTTAAAAATCTGAATTCTTCTAGAGTTCCTGATCTTCTGGTAGAGCGTGCATATATCTACCATCGAATCCTCTTAGTCT
+
B@@;:C>CDCCBBBACCCBCBDDBBBBCCCCC?ABBC=BB@CABBBDCCC?CCCBB?B?BCCB>B?CCBBBCCBA=AA@@?0??;@?@@9@?AB?CGJAGG<;;@ECCACCCCBBCC@CBB?B@DHCCABAB?BBCC>AABBCBBBCBBBD@AAA?DBB?BC>B=AACCCCCCC?A@@@@7><A;?A@@?1@DCCC>CBCCCCCCCF>AAAA2AABCC@CBCC?BBBDDBB?B?BCBCAB>A@C@CCDCCBBBBBB@@@BCCCAA>ABCDC?AB?BBB@BBBAA
@ATNG8:00992:00352
GATGGTAGGCGACATACATACGCGCCAGAAGACAGGAACTCTAGAAGAATTCAGATTTTTAACACGAGAGTAAACGTAAAAAGAAGGTTTTACAAGACTCACGTTAACAATATTGCAGCAGTACGCACACAATCGAAGCGCAGTAAGGATGGCTAGTGTAACTAGCAAGAATACCACGAAAGCAAGAAAAAGAAGTACGCTATTAACTATTAACGTACCTGTCTCTTCCGAAACGAATGAGTACTATGTAGAGCTCTATACTAATCGAATCCTCTTAGTCT
+
AA<;79=B?BBBBBCCECCCBBCCC@BBC@CCCCD?B<A@CCCCC@BB>A<???>????1>?CCDCAAACBBB>??ABBBB5BC@C=AAA9CCJACBBBCCCCB@C@CB?CAA?CBBBCCCCAABCBCBBB=BBCC<A@BBA@AB?B?B?@=@DBBBBBC?ACACCC?BB@BBB?BCABA=@?;5:=<<;.==:>877?@@>>:><A@@@=B;AACCC@CCBBBBB@B?BBB=BCC?ACCCCA@@BBCB?A?@@>>>===AAC<>>>><>B====<AB::;
@ATNG8:00998:00393
GATGGTAGCATCATGCATATCTCACCAGAAGATCAGGAACTCTAAGAAGAATTCAGATTTTTAACACGAGAGTAAACGTAAAAAGAAGGTTTTACAAGACTCACGTTAACAATATTGCAGCAGTACGCACACAATCGAAGCGCAGTAAGGATGGCTAGTGTAACTAGCAAGAATACCACGAAAAGCAAGAAAAAAGAAGTACGCTATTAACTATTAACGTACCTGTCTCTTCCGAAACGAATGAGTACAGAGAGTACGATATGTCTACCATCGAATCCTCTTAGTCT
+
/99:;:::@<<<;555:554444996:::5::<<<<8<79////*/;06616179777888)849:9888::878.6244444$4<394;<<0<>A8696<=@BBB?B@@A>ABA=AA99:ABBCDCCBBDDD@C@@@=@;90>:00)/4:795::::<<:96:::=<=8==>A?94893333&377,333337$/505/..356::;:999>@:@<??CBB?B:9;@@@<@789B=@?B>988>>>DCBBABBBCCBBBBBBBB;;;<???;:7:A<AAA<;;:>>
@ATNG8:00998:00395
GATGGTAGTATAGAGCTCTACATAGTACTCATTCGTTTCGGAAGAGACAGGTACGTTAATAGTTAATAGCGTACTTCTTTTTCTTGCTTTCGTGGTATTCTTGCTAGTTACACTAGCCATCCTTACTGCGCTTCGATTGTGTGCGTACTGCTGCAATATTGTTAACGTGAGTCTTGTAAAACCTTCTTTTTACGTTTACTCTCGTGTTAAAAATCTGAATTCTTCTAGAGTTCCTGATCTTCTGGTGAGATATGCATGATGCTACCATCGAATCCTCTTAGTCT
+
@@?;?AEBBBCAAADCCCBBBECBBBCCCDBB=A>>>7?A?B?BBBBCCC?ACCAA>A>AAAA>B>BAB>AAAA@;???A?/>>;@;<>5>A@A><>?;@A7==>@@@<@@AA??AC9><A:@;?>>><;<@;AAAA:?>>>@@@@???AA????<>>==AA<A<@@@@AAAAA;A@@@@5@;<999999*9:777.8999:;@=<=:=AAA/AAAAB=B<>>;>>>A=><9>9>@?<<><BAA<>>?@9999666<<><;78660699=@7=@:>>@=AA>>@
@ATNG8:00998:00399
GATGGTAGCGCGACGAGCGTAGACCCAGAAGATCAGGAACTCTAGAAGAATTCAGATTTTTAACACGAGAGTAAACGTAAAAAGAAGGTTTTACAAGACTCACGTTAACAATATTGCAGCAGTACGCACACAATCGAAGCGCAGTAAGGATGGCTAGTGTAACTAGCAAGAATACCACGAAAGCAAGAAAAAAGAAGTACGCTATTAACTATTAACGTACCTGTCTCTTCCGAAACGAATGAGTACGATGAGAGAGCTCTCTCTACCATCGAATCCTCTTAGTCT
+
:<<>@CDDCBBBBBBCCDCCBDCBB>BEC@CBBBBB@B?BBBBBBC?CD?B?B@A=====.>=AA???ABBBBB>B?CCEGE5CB8;8;BB9BEIICBBCCCCAA>AACCACBB?BBBBBDCCCCCCBCCAA?ACCC>AABBBBAA?E@CAA>ABCCCCCCAAAABBB?BC?CBC<??@@@;>?<:<<<===&995////;;>@@<?;?>>><?=?@DAA=@D@@@BB@C>AAD>BBB?BBBBBAA@A>??@???;;>>===<=>?=@ABAA<AA=<;:<A;;;>
@ATNG8:01004:00358
GATGGTAGGTGCACATGAGTGTATCCAGAAGATCAGGAACTCTAGAAGAATTCAGATTTTTAACACGAGAGTAAACGTAAAAAGAAGGTTTTACAAGACTCACGTTAACAATATTGCAGCAGTACGCACACAATCGAAGCGCAGTAAGGATGGCTAGTGTAACTAGCAAGAATACCACGAAAGCAAGAAAAAGAAGTACGCTATTAACTATTAACGTACCTGTCTCTTCCGAAACGAATGAGTACATAGATATACGTATAGCTACCATCGACGAATAGAAGTCT
+
:::<;?A@<CCABACHECBBBCCBB@BBB?BBCC9879>@ADCCBD?DC@C@BBACCDDD1D@BBBCBBBCCCC=BBBBDDD3BB?B@CCC9CBB?@@A??AA8759?BB?BCD?AAABBCCCCCCCBBBCD?CBBB?BBCBBBAC>A=A997:BACBCBC@AAAAAB>BB?BBB>AA888*:=>9?ABBB3<<99///:<?@A<A=B>>>:=:=@CCD@CCBAAAA6;6;AA;ABC?AAABBBCCCCCBAAABBBBAABAAA>@6879=<<=><@@BB7;:??
@ATNG8:01006:00382
GATGGTAGCGAGCGAGTGTGTATACCAGAAGATCAGGAACTCTAGAAGAATTCAGATTTTTAACACGAGAGTAAACGTAAAAAGAAGGTTTTACAAGACTCACGTTAACAATATTGCAGCAGTACGCACACAATCGAAGCGCAGTAAGGATGGCTAGTGTAACTAGCAAGAATACCACGAAAGCAAGAAAAAGAAGTACGCTATTAACTATTAACGTACCTGTCTCTTCCGAAACGAATGAGTACGATGAGAGAGCTCTCTCTACCATCGAATCCTCTTAGTCT
+
<@=>@DCA@@DCBBBBCCGCCBBBB?BBB@BCCCBB=@=?ABBBBB?CC?C?BBBBBDDD3C@BBBBECCDDCC?CBBBBBB0BB?B=AAA8ACC@CBBBBBCED?B?BC?B@@>AAAABCBBBCDCDCCCD@CBBB@BABABB@@=A@CBC@BBBBCABA@CCCCBB?BB>BBA8<<999+9?@;:::9:(0=;@000@@???<@=A>>><?;??CCCACBAABDG@D@BBB<BAB=AAAABAB>????BBBBBBBBBBB>>@B<A99:C<??:?@@<@==<A
@ATNG8:01008:00397
GATGGTAGCGCACACATAGATACAGTACTCATTCGTTTCGGAAGAGACAGGTACGTTAATAGTTAATAGCGTACTTCTTTTTCTTGCTTTCGTGGTATTCTTGTAGTTACACTAGCCATCCTTACTGCGCTTCGATTGTGTGCGTACTGCTGCAATATTGTTAACGTGAGTCTTGTAAAACCTTCTTTTTACGTTTACTCTCGTGTTAAAAATCTGAATTCTTCTAGAGTTCCTGATCTTCTGGAGATACACATGATACTCTACCATCTAATCCTCTTAGTCT
+
>:@<8@=@A@CCAAACBBBC=BCB>>BBBBBD>ABCC>CDAC@CCCBBBC?CBBBD@D@BBBD?C@BBB?;;=<<9@B>>D+CB=??AB<;:;@=@@B?AC=B;;9=;>?9:5::;75546:6:<988333177884<<;>>@<@<<@?@@??A?BBB>AB?B=@@BAA@DDC@B;;;;6;>C=;;;;;*;@ABC>DDCCDBB;;;5<;;;*;AA@@?A>BF@CCDDBBB?B?BCDDEL?@AB@BBCBCCCCCB@@@BCACDBC<?:::949A?BAB??AACB
@ATNG8:01009:00370
GATGGTAGTAGTACACTAGTCATACCAGAAGATCTGGAACTCTAGAAGAATTCAGATTTTTAACACGAGAGTAAACGTAAAAAGAAGGTTTTACAAGACTCACGTTAACAATATTGCAGCAGTACGCACACAATCGAAGCGCAGTAAGGATGGCTAGTGTAACTAGCAAGAATACCACGAAAGCAAGAAAAAGAAGTACGCTATTAACTATTAACGTACCTGTCTCTTCCGAAACGAATGAGTACTACTCTCAGAGACACACTACCATCGAATCCTCTTAGTCT
+
>B?<?BBBBCBBBBCCCCCCBAA;;4;;;4;BBBBC@B?AACAAAA?BB?A?@?=9::::)9<@ABBBCCA???8?@AABBB5BC@I=BAA9ACHGGAAACCCCC?C?CC@A@A>AABABCBBCCCDDCDDC?CCCC>AAABAAAB>B?CAA?@CBBBCAB?BBB???>BC>@?B?@@>>=7???><<<<<.=A<A866@@@AA:>:=@AB7;7;ACBB@BEBAACB>B@BBB=BCC?CCCCCABBBB@@@BBDBA@@@@??>CC=AAA>>8::3::98<AA??
@ATNG8:01012:00364
GATGGTAGTGATACAGATCAGACACCAGAAGATCAGGAACTCTAGAAGAATTCAGATTTTTAACACGAGAGTAAACGTAAAAAGAAGGTTTTACAAGACTCACGTTAACAATATTGCAGCAGTACGCACACAATCGAAGCGCAGTAAGGATGGCTAGTGTAACTAGCAAGAATACCACGAAAGCAAGAAAAAGAAGTACGCTATTAACTATTAACGTACCTGTCTCTTCCGAAACGAATGAGTACGTGTGCGACGTGTCTCCTACCATCGAATCCTCTTAGTCT
+
49:<8ABDCCBBCDCCCCCBBBCCC?BCC@BBCAAA@C@BBBAAAD?BB@B??=>:9777$36@B=BCBBBA;<09;=??@@,?A?B@BEE:CCCGBCCBFDCCD?B?AD@BBB@BBAAACBCCBBDCCCBB?CCBB?BABAA@AB=B?B??>?CCCCCCA?AAA??@>BB?@@A<>?;==7???:?BCCC3B@<@867@@C@@;?<AAAD:A:A?CCC?CCBBBCC?C?CBB>BBB?BBCCBBBABBBBBBBCAA>>A??;?:;7;AAAA=AA=9::<AA=<<
@ATNG8:01012:00374
GATGGTAGCGCACACATAGATACAGTACTCATTCGTTTCGGAAGAGACAGGTACGTTAATAGTTAATAGACGTACTTCTTTTCTTGTCTTTCTGTGGTATTCTTGCTAGTTACACTAGCCATCCTTACTGCGCTTCGATTGTGTGCGTACTGCTGCAATATTGTTAACGTGAATCTTGTAAAACCTTCTTTTACGTTTACTCTCGTGTTAAAAATCTGAATTCTTCTAGAGTTCCTGATCTTCTGGTAGAGCGTGCATATATCTACCATCGAATCCTCTTAGTCT
+
56668<<CBBB=>@@CCCBBBFBBCBB@<<57-395505<9>9666<:99499:::5;:;?;<8>600/////77934444&483334;=44558>8<7933<69=<><@;@CCCCCCB>BBB?B?BC;;;CDC?CCBB@CCCCCCCCBFCBB@AAB7;;A?AB?B>AABBB>A?E>?ACCJ;C=A=;;;;.9==>?:@?AAC@@@=@29999(9::@@?B=BD?BBCBBAB?B=ADAABB7;;A@CBBBEBB;::B@@>CBA::9:?@?;@=?A?998:?>>79
@ATNG8:00967:00440
GATGGTAGTGCGTGAGAGAGAGACCCAGAAGATCAGGAACTCTAGAAGAATTCAGATTTTTAACACGAGAGTAAACGTAAAAAGAAGGTTTTACAAGACTCACGTTAACAATATTGCAGCAGTACGCACACAATCGAAGCGCAGTAAGGATGGCTAGTGTAACTAGCAAGAATACCACGAAAGCAAGAAAAAGAAGTACGCTATTAACTATTAACGTACCTGTCTCTTCCGAAACGAATGAGTACGTGTGACGTACGTGAGCTACCATCGAATCCTCTTAGTCT
+
ABA=>A;GBDBBBBBCCCCDFGBBB=A@@@BBBBBB@C@CBBBBBC>BB@C@>>?@AA@A1A>ABBBBBAC>=>3<9:;9:9'9><<29::49CC?BDBBDDC;98;@CB?BCC@CC??ACCCCCCCCDCCC?C?@?>A?@?AAAB@C@CAA>ACAAABCB@BAABBB?CA?BCC@CC??=5<<<8>AABC3@@=A>>>@@???9=9;;;A=B=>=BDC>AB@@@@@<?=@?E>BBB=????AAB99:??@AAAAACAA:::ABA@AAABC@DD?????BB@99
@ATNG8:00969:00427
GATGGTAGATACTCGCTGATACACCCAGAAGATCAGGAACTCTATAAGAATTCAGATTTTTAACACGAGAGTAAACGTAAAAAGAAGGTTTTACAAGACTCACGTTAACAATATTGCAGCAGTACGCACACAATCGAAGCGCAGTAAGGATGGCTAGTGTAACTAGCAAGAATACCACGAAAAGCAAGAAAAAAGAAGTACGCTATTAACTATTAACGTACCTGTCTCTTCCGAAACGAATGAGTACATAGATATACGTATAGCTACCATCGAATCCTCTTAGTCT
+
A@;526>>CCCCCCCBBBC;;<CDC?C@A>@BBCAA>A<@@@@@@@:??<?:><<87777'33<9<BBBBABDE;><@@@@>0>A=B<AAA9AEFBCABADDDED@D?BCACBB=@@AACBBCCDBBC@A@C?BCCC?BB@??CBB@C?BAB@BCBCCCCC?BBBBCC>A@=??>9>@:999+9982667676%/857/..56:>?<::::992727:BCC=A??@@AA;?;?==6<==9>>?@BBABBBBBBB@@>==AAABAA?>;?>?>>:>>:;;;<??BB@
@ATNG8:00974:00401
GATGGTAGCGCACACATAGATACAGTACTCATTCGTTTCGGAAGAGACAGGTACGTTAATAGTTAATAGCGTACTTCTTTTTCTTGCTTTCGTGGTATTCTTGCTAGTTACACTAGCCATCCTTACTGCGCTTCGATTGTGTGCGTACTGCTGCAATATTGTTAACGTGAGTCTTGTAAAACCTTCTTTTTACGTTTACTCTCGTGTTAAAAATCTGAATTCTTCTAGAGTTCCTGATCTTCTGGAGATACACATGATACTCTACCATCGAATCCTCTTAGTCT
+
<<==@CCCCCCBBCCCDDDCCCBABBDCCCBB@ABBE>CC@C@CBCCDCD@DC@AA@D?BBBB?B@CCCCC@AAB=:::::):938<>A8A@BD@CCH@CF?BABBCD@BBDHCBBC@BCC@C@CCCBBBBB=BBBB@BBBBDBA@BCCCCCCAA>BBB@CC>A>@@AABBBDC@CCCCB8B>@9;;:;:*;@@AB=@@BBBBAAAB@CCCC5BAABCACGCCAA@@CCBC@C@CFCC@@>@BB?BBBCCB@@@CCCBAACCA??<?@@?@=@A?BBB@BCC::
@ATNG8:00982:00441
GATGGTAGATACTCGCTGATACACCCAGAAGATCAGGAACTCTAGAAGAATTCAGATTTTTAACACGAGAGTAAACGTAAAAAGAAGGTTTTACAAGACTCACGTTAACAATATTGCAGCAGTACGCACACAATCGAAGCGCAGTAAGGATGGCTAGTGTAACTAGCAAGAATACCACGAAAGCAAGAAAAAGAAGTACGCTATTAACTATTAACGTACCTGTCTCTTCCGAAACGAATGAGTACTATAGACTATCTGAGACTACCATCGAATCCTCTTAGTCT
+
;5<<;?BBBGDCC;66@?A@??;;:0<BD?BBCCBA=A8::@AAAB@BC?B?@@@=>===,=;@@BCECCBA==4::;;;;;*;@;@9AA@8ACEBD;<;CAAAA=@=;;6;AB?BCABBDIDHCCBBAB@C@B;::8;:@CAAAA=A>A<;8;CBBBCCD?AACBBB?BB>AAB?BBCCB=<>=:<9:::*9:4:;:;>>>?B>D;@@CB;>;>;@@B<@@ABB??;=:===9?A@ABBBABCCCBBCDEC>>;@?@AA:::AB@BBBBBABB?BBB>BAA00
@ATNG8:00984:00430
GATGGTAGTATATCGCGTCGCTATCCAGAAGATCAGGAACTCTAGAAGAATTCAGATTTTTAACACGAGAGTAAACGTAAAAAGAAGGTTTTACAAGACTCACGTTAACAATATTGCAGCAGTACGCACACAATCGAAGCGCAGTAAGGATGGCTAGTGTAACTAGCAAGAACACCACGAAAGCAAGAAAAAGAAGTACGCTATTAACTATTAACGTACCTGTCTCTTCCGAAACGAATGAGTACGAGAGAGCACACGTGTCTACCATCGAATCCTCTTAGTCT
+
BBCCACCBBDDAAAICHGCBAADCD@DCC@BBBB;;7<>BCBBBBB>BA>A@ABAAACCC3C?BBBBCCCCCCD;@>;;;;;*;A=C?CCC<BCB>BCBBBDCBB@C?BB?BBB?ABBCDBBBEDCDCAAAB@AACC?A@AAABBB?C@C@A>@BCCBBBC@BCCAAA@DC?BBB>A@@@>8=::388888(6>7<888>??@A<@<@@@B=B<>>CCB?CCAAABB?B=??C>CDE?>??>@@?AAAACBAAABBCB@@B@>>><@BBAA=AA<@>>:=>A@@
@ATNG8:00984:00438
GATGGTAGAGTATCATGTGTATCTCCAGAAGATCAGGAACTCTAGAAGAATTCAGATTTTTAACACGAGAGTTAAACGTAAAAAGAAGGTTTTATCAAGACTTCACGTTTAACAATATTGCAGCAGTACGCACACAATCGAAGCGCAGTAAGGATGGCTAGTGTAACTAGCAAGAATACCACGAAAGCAAGAAAAAAGAAGTTACGCTATTAACTATTAACGTACCTGTCTCTTCCGAAACGAATGAGTACGTGTGACGTACGTGAGCTACCATCGAATCCTCTTAGTCT
+
-778(---5@;<969965955444;694/)//0///176456=5557;;8=7;;=>=BBA1B<@AB;;:=5505>4><;;@@@+=;7<6999+///8)///8)33;333,34996;8;187339:56=A996=@<<<@A@B<??=ABAAA=B<@@@=@@AAB???=?==>>?;>;9>>>8<>=<>3773,322252#.3057)..59:6625/566627677>>>9<;;555;5:.59?6:><055:989983339@@@;;?@?:555<<=2588=<6;=5888278;;<
@ATNG8:00989:00423
GATGGTAGTACATGATAGACGACACCAGAAGATCAGGAACTCTAGAAGAATTCAGATTTTTAACACGAGAGTAAACGTAAAAAGAAGGTTTTACAAGACTCACGTTAACAATATTGCAGCAGTACGCACACAATCGAAGCGCAGTAAGGATGGCTAGTGTAACTAGCAAGAATACCACGAAAGCAAGAAAAAGAAGTACGCTATTAACTATTAACGTACCTGTCTCTTCCGAAACGAATGAGTACTGCGTCTCACTCTCGCCTACCATCGAATCCTCTTAGTCT
+
=9;=>CBCBB@AAC@BBBBCBCCBB@BBC?BBB;;52626>B@BBB@CB?B?A@BABBBB2BAGCCCFCBDDCD>CCBDDCD5DC@D49996;AC@DBBBDDDBA=B?BC?BBB>BBBBBBBBCCCCCDCEC?CDDD?BBAAABBC@IACBB@BCCCBCCC@CCCBBB>BB?BCC:@?888*:9:3:9:9:(7A9A7:9BC@==:><>@AA:>:>@CBB?BA@@ABA=A?BAA<ACC?CBBBBCCDCAABBBBCCCCCCCC?CCC?CCCCC?CB?AAB?BDCAA
@ATNG8:00992:00426
GATGGTAGCGCATATCAGCGCAGCCCAGAAGATCAGGAACTCTAGAAGAATTCAGATTTTTAACACGAGAGTAAACGTAAAAAGAAGGTTTTACAAGACTCACGTTAACAATATTGCAGCAGTACGCACACAATCGAAGCGCAGTAAGGATGGCTAGTGTAACTAGCAAGAATACCACGAAAGCAAGAAAAAGAAGTACGCTATTAACTATTAACGTACCTGTCTCTTCCGAAACGAATGAGTACGTGTGCGACGTGTCTCCTACCATCGAATCCTCTTAGTCT
+
<@9405<<<BBCCBDECECBBDCCC?BBBA;;;BDB?B>@@AABBB?BE?B?AAA;;;;;*;>CCCCGGCCBBB>BCCBMJI5BB@CACDJ<DBB?BAA@ECCDC@C@AB?BBB>AA@@@ABBBBCBBABAC?BBBB@BBBC?@@B?C=B;:7;DBEMGGD@CCBAAC?BC=??@?A::8>8;97,77777'3><A388AACAD=C:??@@=@<@>BBC>@955@:>7?>?AD@D@@?@@?CBBBBBB????B?????9::?@BB?@=>8818>:;;;5;A>>>
@ATNG8:01003:00415
GATGTAGCTCTGCTCTGACTCTCGTACTCATTCGTTTCGAAGAGACAGGTACGTTAATAGTTAATAGCGTAACTTCTTTTTCTTGCTTTCGTGGTATTCTTGCTAGTTACACTAGCCATCCTTACTGCGCTTCGATTGTGTGCGTACTGCTGCAATATTGTTAACGTGAGTCTTGTAAAACCTTCTTTTTACGTTTACTCTCGTGTTAAAAATCTGAATTCTTCTAGAGTTCCTGATCTTCTGGATATGAGTGACTCGTGCTACCATCGAATCCTCTTAGTCT
+
999:;=CC966CCCBCDCCBA@@B@@?@B;:39ABA=BED?BBBBACC@CBC;;758>@;B?C@CCCB995.5<6;<<;;(4424444)4455.55;5<<466>C@>:?CDBBBBA=@@B?B?ICBB;;;CACCBC=CBB@@CBCBBBB;;:;92;@A=@A=@-0000;@@DE@99;ED9B;@;;;;;;*;AAAC=BAA@@A@;:;4;:;:*:999949=BD?CC@A@BB?B?CBBBCC@AACAKCAABBCCBBBBBBC@CBCCABBCBB?::6:?>:??@AB
@ATNG8:01005:00446
GATGGTAGCTATACGTATATCTATGTACTCATCGTTTCGGAAGAGACAGGTACGTTAATAGTTAATAGCGTACTTCTTTTCTTGCTTTCGTGGTATTCTTGCTAGTTACACTAGCCATCCTTACTGCGCTTCGATTGTGTGCGTACTGCTGCAATATTGTTAACGTGAGTCTTGTAAAACCTTCTTTTTACGTTTACTCTCGTGTTAAAAATCTGAATTCTTCTAGAGTTCCTGATCTTCTGGATAGCGACGCGATATACTACCATCGAATCCTCTTAGTCT
+
//:;6=;@BBCLDBBBFCCCCCBBBCCBCBBBA:::0;?;A=BCCCCA@<@CBBB<A>BCAA>@=BB@BBBA@>;9998+783=:>>7>CAA>ACC?@A<>=ABBB?A@@@?A;;7;>>9><>@>A><;;<AA@@9>>><><>@>===?:::=5;;=:;;5;=>?>>===;;59?@AA6@;>9:::;:*:=88837?A@@=====9=@??/@;;;A<?<?A=AAAA>>><><>><;//,/66169>>BAA??????A;:6;//*/--660-/+/::5:=AA@
@ATNG8:01007:00405
GATGGTAGAGTATCATGTGTATCTCCAGAAGATCAGGAACTCTAGAAGAATTCAGATTTTTAACACGAGAGTAAACGTAAAAAGAAGGTTTTACAAGACTCACGTTAACAATATTGCAGCAGTACGCACACAATCGAAGCGCAGTAAGGATGGCTAGTGTAACTAGCAAGAATACCACGAAAGCAAGAAAAAGAAGTACGCTATTAACTATTAACGTACCTGTCTCTTCCGAAACGAATGAGTACTAGATATACGTATAGCTACCATCGAATCCTCTTAGTCT
+
@B;;.55:=BCCCC@CBEDCBBB@?5;::.975<<?=A?BBEBBBB?BD@D@BAA;;;;;*;=ACBBBBBBBCC;AA;::::':4392444&4;<7<@@@BBBBC?B?BB?A@@=@@AABBCCDCCBCBCBB?B@?@;@@A@@@?B@D@HBB?BBBBAABF=@@CBBB?BB?CBB?C???A2:9:;;;;;;,894----8:;<=:>:==AA;A9==BBC?BBBBBBC?D>A@C;C;;6;A@@CBBABAA@A???BBA???;;;D<@@??@9?=986716;=AA
@ATNG8:01011:00411
GATGTAGGCACTGCGCACACATCCCAGAAGATCAGGAACTCTAGAAGAATTCAGATTTTTAACACGAGAGTAAACGTAAAAAGAAGGTTTTACAAGACTCACGTTAACAATATTGCAGCAGTACGCACACAATCGAAGCGCAGTAAGATGGCTAGTGTAACTAGCAAGAATACCACGAAAGCAAGAAAAAAGAAGTACGCTATTAACTATTAACGTACCTGTCTCTTCCGAAACGAATGAGTACTACTCTCAGAGACACACTACCATCGAATCCTCTTAGTCT
+
:::<AAA;@966A@CCCCCCCBBB>BHF@CCCCBA>A@BBBACBB@BC@C@CBBBBCBB3B?BBBBBACB?>?8??@@CCC1BB?B?BCC:BBB=AAA@BBB;<9;?AB@C@@=?BAACDEFDEBBCBCCC?BBBD>AAABCCCB@CCBB?BBCAAABB@AAAAAA@CC@AAB>AAAAA;@A=9>>>>>>':<7////<=BBA=D;@@AA<B=??CCA>@DCBAAC?C?BBB>BBB?BBCBBBBBBBBBB@CBA>;<AAAB@@@<@;:;=5;;:;;;:=ABBB
@ATNG8:00964:00465
GATGGTAGCTATACGTATATCTATGTACTCATTCGTTTCGGAAGAGACAGGTACGTTAATAGTTAATAGCGTACTTCTTTTTCTTGCTTTCGTGGTATTCTTGCTAGTTACACTACCATCCTTACTGCGCTTCGATTGTGTGCGTACTGCTGCAATATTGTTAACGTGAGTCTTGTAAAACCTTCTTTTTACGTTTACTCTCGTGTTAAAAATCTGAATTCTTCTAGAGTTCCTGATCTTCTGGTAGAGCGTGCATATATCTACCATCGAATCCTCTTAGTCT
+
BADE@CCCBC=CCBBCECCDCCCBBBCCCBCEABCBE?;;:;@BBBAGCC@CC@???B?BBBC=?=?AAABBBBA?CCCCC3BB?BBAA:?BBB>@BB?CC?@@ABBC>>;>>:;;7;;B=B;>>;;;;;;<@A@B:=888==<<?<==@@@>>:=AB;;:7;;???AAA>>>:==@EE6>;><>AABA/??===4=@;;;=?>==5:::9(7;9675:6;;39>?AC::589==>>==8888:>>>?====>?>>==;;:<>>:>>>??<>?:>==:>@@@@
@ATNG8:00966:00475
GATGGTAGTGCGTGAGAGAGAGACCCAGAAGATCAGGAACTCTAGAAGAATTCAGATTTTTAACACGAGAGTAAACGTAAAAAGAAGGTTTTACAAGACTCACGTTAACAATATTGCAGCAGTACGCACACAATCGAAGCGCAGTAAGGATGGCTAGTGTAACTAGCAAGAATACCACGAAAGCAAGAAAAAGAAGTACGCTATTAACTATTAACGTACCTGTCTCTTCCGAAACGAATGAGTACTGTATCTATGTGTGCGCTACCATCGAATCCTCTTAGTCT
+
@;?;:>@CCDCBCCBBACDCCBCBF>BBE?BBBCBA@C@CBBCCBB?BA?A????BABBB1B?BBBBBB?B:9:29@@BBBB5AB=A>BBB3B@@<AC;;;BBCC?B?BA?@AA?@@?AABBCBBBBB@BAB?BGHEAAA@?@@AA=B@CBB@BCCCBCAA>ABCBBB@CC<888290>>>5000+0;;;;03;4=///==?>?9=9=;;;7;7<CDEF@DBCAACC?B@BBC>BBE@;::CBBBAABDBBBAA@@A???????@:>=BAA<;;5;;:9=DABA
@ATNG8:00967:00472
GATGGTAGTGTCATATGAGAGTGTGTACTCATTCGTTTCGGAAGAGACAGGTACGTTAATAGTTAATAGCGTACTTCTTTTTCTTGCTTTCGTGGTATTCTTGCTAGTTACACTAGCCATCCTTACTGCGCTTCGATTGTGTGCGTACTGCTGCAATATTGTTAACGTGAGTCTTGTAAAACCTTCTTTTTACGTTTACTCTCGTGTTAAAAATCTGAATTCTTCTAGAGTTCCTGATCTTCTGGATAGCGACGCGATATACTACCATCGAATCCTCTTAGTCT
+
ABCB@BCDDDCCCB?AAAABCBBDCBBBBBCC?BCCG>BB?B?ABBFDBC@BDBBB@B?BC@@>B@CCBCBBBCC@CCDDC3BB>@@CC>BDBB@CDC?CF;;:BBDDACCCCCCCD@BBC@C@CCCD@AAC@CCEE?BCCBCBCCECCCBBBBB@CAA?AD?B?ACCCCBBCB=@9999-9=?;:::::*;A@AC>BBCCDBBAAA?BKFK5GCCCGAC@CB@BCCCCCE?C?BBABBB?BBC@CCBBBCCCCCABBCCCCCCB@BBCAA=@B?>???CD:::
@ATNG8:00969:00450
GATGGTAGTAGTACACTAGTCATACCAGAAGATCAGGAACTCTAGAAGAATTCAGATTTTTGACACGAGAGCAAACGTAAAAAGAAGGTTTTACAAGACTCACGTTAACAATATTGCAGCAGTACGCACACAATCGAAGCGCAGTAAGGATGGCTAGTGTAACTAGCAAGAATACCACGAAAGCAAGAAAAAAGAAGTACGCTATTAACTATTAACGTACCTGTCTCTTCCGAAACGAATGAGTACTGTATCTATGTGTGCGCTACCATCGAATCCTCTTAGTCT
+
=:<<=ABBBBBDDCECCDDCCBBBB?A@B?CBBBBB>B;@@B@@@C@DD@C?@@@@@@@@.@?@@BBCBCCCCC=AACBDFD2BB?B6;;;5;BB=ABAADFBBB>B>AB?BBB>AABBBCBCCDBBBCCEC?CDDD?BAABCCCC?C@G9999CCBCCCC@BCCBBB?AA>BBC<>>787)9<=;999999%9?;>:7:BB?@@:>:>AAD<A;@>CBB?BCBBBCC?B?BBB=C@A>ABBBBBBCCCBAABBCBBB@@@BDCBB?B>@@A;<97665:?E:::
@ATNG8:00970:00472
GATGGTAGCGAGCGAGTTTGTATACCAGAAGATCAGGAACTCTAGAAGAATTCAGATTTTTAACACGAGAGTAAACGTAAAAAGAAGGTTTTACAAGACTCACGTTAACAATATTGCAGCAGTACGCACACAATCGAAGCGCAGTAAGGATGGCTAGTGTAACTAGCAAGAATACCACGAAAGCAAGAAAAAGAAGTACGCTATTAACTATTAACGTACCTGTCTCTTCCGAAACGAATGAGTACGATGAGATCTCGTGTGCTACCATCGAATCCTCTTAGTCT
+
96<<:@@BBCB@@@BBBB>BCDCCC@CCC@CDCC@@>@@BDCCCBA?AA>A@BBBBBCCC3B?BBBBBBBB<<<7<?@ABBC5BB@C?BBB=DEJEFCBBCCBCC?A>@B?BCC?BBBBBBCCCCBBBCCCB?BBBB@@@ABBBBB?B>B??>@BCCBBBC?CBBA@B@CC;>>>499AA@8?9:38<<<<+995:///:<>>><@=C???=C:>=CBB?BCBBBBC?B?BBC>BBB?BBBBBBBBBAAABBBA;::<<<:::@A=??BDD>;;7;??=@CAAB
@ATNG8:00982:00490
GATGGTAGTAGTACACTAGTCATACCAGAAGATCGGAACTCTAGAAGAATTCAGATTTTTAACACGAGAGTAAACGTAAAAAGAAGGTTTTACAAGACTCACGTTAACAATATTGCAGCAGTACGCACACAATCGAAGCGCAGTAAGGATGGCTAGTGTAACTAGCAAGAATACCACGAAAGCAGGAAAAAGAAGTACGCTATTAACTATTAACGTACCTGTCTCTTCCGAAACGAATGAGTACTATAGACTATCTGAGACTACCATCGAATCCTCTTAGTCT
+
=:4526>>CBBBB>??@>;;;:5455:5526CBBCAI?BBC@A@@===.9.9==:;<<<+<?BBCCBAA?999,99:?<==+==;@9?==0>>@=BCCBBDDEH>@?@C?B@?9::DCCBAAAAB@@@BBB@A@@@>@?@?AAAB=A=A;;5:@??@BBB=@?B???=AA;??B=@??=<63322+5555(2;6;588===AA=B=@@@B7;5;>@@@@AB@@=<?5948A?9>>>>AAAAABBBBBB><<AAABBBBAAAAAC?BBCBB?AA<??A?BCHCB
@ATNG8:00984:00457
GATGGTAGGTGCACATGAGTGTATCCAGAAGATCAGGAACTCTAGAAGAATTCAGATTTTTAACACGAGAGTAAACGTAAAAAGAAGGTTTTACAAGACTCACGTTAACAATATTGCAGCAGTACGCACACAATCGAAGCGCAGTAAGGATGGCTAGTGTAACTAGCAAGAATACCACGAAAGCAAGAAAAAGAAGTACGCTATTAACTATTAACGTACCTGTCTCTTCCGAAACGAATGAGTACAGAGAGTACGATATGTCTACCATCGAATCCTCTTAGTCT
+
9/0/)/9939>@<;;;695:>>9958::>255>>>?9@;?@AAA@@=@A5;5:>=>=@?@,@9995566<=@@@8>===BBA,:@2:2;:;*:9:24;:9:=<<=9<7<B?CBB?BBAABBBBCFCCCAAACACAAA@B@@?ABAA>B>B;;7<B;:;A@B?DAB@??>BC;????BC???8??<9@@@@@,9<4:688:A@@D<@8;;>@=C=>>A;;9;ECCBFD@C;9;C?CDC?AABBBCCBBBBBBBBAA@BBBBBBB@@<@@@AD=??;==<8<?::;
@ATNG8:00990:00471
GATGGTAGTACATGATATACGACACCAGAAAGATCAAGGAACTCTAGAAGAATTCAGATTTTTAACACGAGAGTAAACGTAAAAAGAAGGTTTTACAAGACTCACGTTAACAATATTGCAGCAGTACGCACACAATCGAAGCGCAGTAAGGATGGCTAGTGTAACTAGCAAGAATACCACGAAAGCAAGAAAAAGAGTACGCTATTAACTATTAACGTACCTGTCTCTTCCGAAACGATGAGTACTGCGTCTCACTCTCGCCTACCATCGAATCCTCTTA
+
4444.444455<<<<556=555555.5555)/:7//)/4:39;8:;;=9<;8=45466=??@+?<>>??=<>;555)5;;=@@@+>><>:>>>0<<<9>>;;:>>65.4344.4986;;;:;;>BBBCCCBB@A?000039////=<<9@:>=<7<@9599??4;944334//)///(//668(3334:;===+3333/8//.5627285554:45266=9666;;==9>>;?C9>;:000000//8/46;;>;=996<BA=::;<<<8..*--)---(/
@ATNG8:00995:00462
GATGGTAGCGCATATCAGCGCAGCCAGAAGATCAGGAACTCTAGAAGAATCATGAATTTTTAACACGAGAGTAAACGTAAAAAGAGGTTTTACAAGACTCACGTTAACAATATTGCAGCAGTACGCACACAATCGAAGCGCAGTAAGGATGGCTAGTGTAACTAGCAAGAATACCACGAAAGCAAGAAAAAGAAGTACGCTATTAACTATTAACGTACCTGTCTCTTCCGAAACGAATGAGTACGAGAGTCAGAGCAGAGCTACCATCGAATCCTCTTAGTCT
+
999;7555::@<<<>99599////)/995;555443939::;;::698(--,,,-(----$/499/44====;;25577666'///(///&/894::8558822,29774;::288>>C9:;CBBBCCCCC?BBBB?B@@@BDDB>B?B;;8;AABBDDD>AA@CCB@DC>AAC>A@A@>8>9939@@@@/@@8@?@>ABA>>:><?@@@=C;??CAA=AA@@ACC?B?;<<0:::4:==?@:::@@@?A??>BBAA::333893<:756-691667:?BA99
@ATNG8:01000:00478
GATGGTAGCGCACACATAGATACAGTACTCATTCGTTTCGGAAGAGACAGGTACGTTAATAGTTAATAGCGTACTTCTTTTTCTTGCTTTCGTGGTATTCTTGCTAGTTACACTAGCCATCCTTACTGCGCTTCGATTGTGTGCGTACTGCTGCAATATTGTTAACGTGAGTCTTGTAAAACCTTCTTTTTACGTTTACTCTCGTGTTAAAAATCTGAATTCTTCTAGAGTTCCTGATCTTCTGGTATGACTAGTGTACTACTACCATCGAATCCTCTTAGTCT
+
9444.54499;566<665<<;>969@==<<<<446?=)551616>><=;?;;;999.4.4;?@?E=A?B@;?=BB?BBCCC2A@=845;0445;5;<<8;94;;554<.59@@@;;?:=<<;@4===9999@=A@BB?BCCCCBB;:;AAAAAAB?BBC?@@<@-00>>@@A@@9>::::*:8=999999'9>9;;.::000000//4::<<(:5555.57<=9>;;;<<<5:3=556==8<>>:@?=;:;:::CAA@C:9:?@@6::?;:4:<6<:<+00<<<
@ATNG8:01002:00480
GATGGTAGCGCATATCAGCGCAGCCCAGAAGATCAGGAACTCTAGAAGAATTCAGATTTTTAACACGAGAGTAAACGTAAAAAGAAGGTTTTACAAGACTCACGTTAACAATATTGCAGCAGTACGCACACAATCGAAGCGCAGTAAGGATGGCTAGTGTAACTAGCAAGAATACCTCGAAAGCAAGAAAAAGAAGTACGCTATTAACTATTAACGTACCTGTCTCTTCCGAAACGAATGAGTACTGCGTCTCACTCTCGCCTACCATCGAATCCTCTTAGTCT
+
>::<<AABACCCCCCCCCCBBBCDC>CDDAECDDBB?B@BBBCCBB?BC?B>BBCBBBBB1B>BBCCCCCCCCD>CBBBDDD1BC@D=BBB9BBB?BBCBBCCCD?C?@@>@BC?BBA@AACBBBCCCCBBCAECBA@BBAABCBB@BACBB@BCBBBBBB@BCCAAA?AA>ABB?A?877)99939>@@@2AD?B??@BBB>>;@<A@@A:>:=@FCCBDCBBBBB?B@CCC=CBB?CBBBCCCBBABECCBBBBBCBCC@CCC?BCCCC?BB>ABA@BCBBB
@ATNG8:01004:00481
GATGGTAGATATATGCACGCTCTACCAGAAGATCAGGAACTCTAGAAGAATTCAGATTTTTAACACGAGAGTAAACGTAAAAAGAAGGTTTTACAAGACTCACGTTAACAATATTGCAGCAGTACGTACACAATCGAAGCGCAGTAAGGATGGCTAGTGTAACTAGCAAGAATACCACGAAAGCAAGAAAAAGAAGTACGCTATTACTATTAACGTACCTGTCTCTTCCGAAACGAATGAGTACACATCGTCGTGTCGTGCTACCATCGAATCCTCTTAGTCT
+
:<=>ACDCDDDCCCCDCCBCBBCBB@BCE@DCBAAAAD?CCA@@AD?BB?B?BBCCBBBB1B@BBCAABCC???9?<@BBBB5BD@D>BBB<BCCABBBCCCECC@C?BC?CDD=AAAABBBDCBCCCCCBC@BCCC?CBBBDDAA?B?C??=?BBBBBCB@BBBAA@@CC?BBB<AA899+9::4:<<==+9<7<///==@@@<B@???<A;>>CCC@BBBBCCC@B@BBB>BCD>A@@CCCCB@@ABBCBBAAACC???BCD@CCCAA>AC?@AA=@AAAB
@ATNG8:01004:00483
GATGGTAGGACGAGCGTCTGAGAGGTACTCATTCGTTTCGGAAGAGACAGGTACGTTAATAGTTAATAGCGTACTTCTTTTTCTTGCTTTCGTTGTATTCTTGCTAGTTACACTAGCCATCCTTACTGCGCTTCGATTGTGTGCGTACTGCTGCAATATTGTTAACGTGAGTCTTGTAAAACCTTCTTTTTACGTTTACTCTCGTGTTAAAAATCTGAATTCTTCTAGAGTTCCTGATCTTCTGGCGCGTATGTATGTCGCCTACCATCGAATCCTCTTAGTCT
+
:<<;<=9@?>///:77455==;;<;@>?>CCC@CECD>BB@B?BCCBBCC?AAB;;7;?BCCB?C@BA@CBA;;;=@ABCB5CD>B@@@;@AC?;;;C59:29:9@BC@DCCA@@BB@BJD?B>AAA@BB@@<@@@@AFCCJDB;;;BBACCCCC?CCE@CC@C::;CDBBBBB?BBBBB9@>A@CCJIL5AABBB<BBA;;<CBBB<B@@@,@;;;;7;>CC>CAA@BBA?B>AA?A@C?CBC?AB;<<;AAAAA;;<<<7;;;?BBBBA6::5:9=>ACA9:
@ATNG8:01009:00450
GATGGTAGAGTACAGTGTAGTAGACCAGAAGATCAGGAACTCTAGAAGAATTCAGACTTTTAACACGAGAGTAAACGTAAAAAGAAGGTTTTATCAAGACTCACGTTAACAATATTGCAGCAGTACGCACACAATCGAAGCGCAGTAAGGATGGCTAGTGTAACTAGCAAGAATACCACGAAAGCAGGAAAAAGAAGTACGCTATTAACTATTAACGTACCTGTCTCTTCCGAAACGAATGAGTACTGTATCTATGTGTGCGCTACCATCGAATCCTCTTAGTCT
+
:===@DCDDCCCCCCCCCBCBCCBB?BBC@CCCA@@?B@ADBA?@E?BB?B??????BBB:B?BBCAAAABADD8??ACCCC3A@:=*000*.--92----335893949:55556:??>CJICBBBDDDB@A?CCAA>ABBBBB==:??CAB?ACCCCCCA?ABBBBB>@@=A??:@@877)9888;AAAA/AA;?888@@AAA7;8;@@@<A<AADCC?CBBBBBB@C@BCD>CCC?CBBBBBB@@@BBBB@@@BCA@@A<AAB=AAAAA=>><:;8<@C@??
@ATNG8:01011:00460
GATGGTAGTATCTGCACACTCTGTCCAGAAGATCAGGAACTCTAGAAGAATTCAGATTTTTAACACGAGAGTAAACGTAAAAAGAAGGTTTTACAAGACTCACGTTAACAATATTGCAGCAGTACGCACACAATCGAAGCGCAGTAAGGATGGCTAGTGTAACTAGCAAGAATACCACGAAAGCAAGAAAAAAGAAGTACGCTATTAACTATTAACGTACCTGTCTCTTCCGAAACGAATGAGTACGTGTGACGTACGTGAGCTACCATCGAATCCTCTTAGTCT
+
=99:5;;@>>@B;;;>>@BBA<<CC?BBE?AB@@@B?A?BCB998B?BA?B?898BBCCC3C?BBBA@@@@?@@:ACCBCDD5CB@D6;;;6;BC?CCBBCCBCC@B@BD@CBB@BC??ABCCCDCCBCBCC@CCDD?CBBBBBAA9@;@::6;BAABCCB?BCCBBB@AA>AAA?CBBBC>>=<9978888%8=9=;;;>>>CE7;8;==A;@<;;CCBADEBCBBC?A>AAF>BBB?BBBBBBABBB??@CCECCBBBABBDBB@???BB@FC@ABA?BCCBB
@ATNG8:01013:00468
GATGGTAGCGCATATCAGCGCAGCCCAGAAGATCAGGAACTCTAGAAGAATTCAGATTTTTAACACGAGAGTAAACGTAAAAAGAAGGTTTTACAAGACTCACGTTAACAATATTGCAGCAGTACGCACACAATCGAAGCGCAGTAAGGATGGCTAGTGTAACTAGCAAGAATACCACGAAAGCAGAAAAAGAAGTACGCTATTAACTATTAACGTACCTGTCTCTTCCGAAACGAATGAGTACAGAGAGTACGATATGTCTACCATCGAATCCTCTTAGTCT
+
94555;:<=;BAFICC@<;5555990999.559944.45:;;<<==85525777944444$5599;<<>9;65505=@@=>>+=B@CADEE8@@@ADBBBBCC@@<@>:95:@@;???>AACCECBBBCCCCFHBB@>A@@<;99:45.5995;@@EECGD@AAAA??<?A=@??9>?=<<377338==C1;;17///99::<07/55555:667;CC=AACBBBC@C?BAA;999:???989?=??778;?=999@=<<AAAB7985AA7=?6:8<8<9;66
@ATNG8:00965:00546
GATGGTAGGCGACATACATACGCGCCAGAAGATCAGGAACTCTAGAAGAATTCAGTTTTTAACACGAGAGTAAACGTAAAAAGAAGGTTTTACAAGACTCACGTTAACAATATTGCAGCAGTACGCACACAATCGAAGCGCAGTAAGGATGGCTAGTGTAACTAGCAAGAATACCACGAAAGCAAGAAAAAAGAAGTACGCTATTAACTATTAACGTACCTGTCTCTTCCGAAACGAATGAGTACTATGTAGAGCTCTATACTAATCGAATCCTCTTAGTCT
+
BCBC?CCC?C@@ACDDFCCDBBCBC@CCCADDDDBB?B?CCCCCCA?AA=B>BA@>>@@0@@DECACBBBCCC>CB:::::);B?C?BBB:BBC?B;;;CCCCC@B?BD@CCC>@?CCCBBBDDDBBBBBC?CCCC=BAAACCAA?BAECB?BCDCCCCC?BBBAAA@BD=889298<==7===;9999::%0>;>0/0=9>EC<B<A@@@<?;??CBF@CCCCBBA;?;@@A<ABB@BABCCBBBAAACCBBABCCA???>>><@@AA=AA<===<>>::;
@ATNG8:00967:00513
GATGGTAGCTCTGCTCTGACTCTCGTACTCATTCGTTTCGGAAGAGACAGGTACGTTAATAGTTAATAGCGTACTTCTTTTTCTTGCTTTCGTGGTATTCTTGCTAGTTACACTAGCCATCCTTACTGCGCTTCGATTGTGTGCGTACTGCTGCAATATTGTTAACGTGAGTCTTGTAAAACCTTCTTTTACGTTTACTCTCGTGTTAAAAATCTGAATTCTTCTAGAGTTCCTGATCTTCTGGTGTCTGATCTGTATCACTACCATCGAATCCTCTTAGTCT
+
55:;:>=BBC=BBBBA@B;;<<<;;@B@A@CB?BAAA<AA>A<@@DCCCCACCCCB@C@CBBB@C@DBBBCDFBB>;;:;:*9@=@ACC>BBCC?ACD@CD;;;;CBCACCCDDCDD?BBC?C@CCCCC@A@@BCAA7;:@@AA@@@BCAECCBC@DAA?@E@C?CCCCBCCCC<A;;;;.;>B>;<<<.;@@AB>BCCCCCBB@A5;;;;*;@@@@?A@DFABBAAB;:7;?BBBBBD@CCGBAA@AA@AAA<<<BBBBDCBB?;;;@D@CC@A??>AA???
@ATNG8:00969:00544
GATGGTAGTATATCGCGTCGCTATCCAGAAGATCAGGAACTCTAGAAGAATTCAGATTTTTAACACGAGAGTAAACGTAAAAAGAAGGTTTTACAAGACTCACGTTAACAATATTGCAGCAGTACGCACACAATCGAAGCGCAGTAAGGATGGCTAGTGTAACTAGCAAGAATACCACGAAAAGCAAGAAAAAAGAAGTACGCTATTAACTATTAACGTACCTGTCTCTTCCGAAACGAATGAGTACGAGAGAGCACACGTGTCTACCATCGAATCCTCTTAGTCT
+
===>?ABABAA=999@===>?>==>;;<<:===<=<7<8666@@@A:?A:<755584;;;+<9======<<<<=388;====+=>8=055506>>:;<<==CB>@:=:=>?BCC?BBCABBCCCCCGDCBBE@CA@@>@AAB?A?A?B?B;;:;AAACBBB>AABBBC?AB????;@@9:::+99:3:88888%8=:9858??ACC<A8;;AA9=:;>BBC@D@??@?A9=;???9>AA<889ABB?@?DBBBBBBBBBE?????AA=B@@A@<@?;?::7;A???
@ATNG8:00970:00549
GATGGTAGGCGAGAGTGAGACGCAGTACTCATTCGTTTCGGAAGAGACAGGTACGTTAATAGTTAATAGCGTACTTCTTTTTCTTGCTTTCGTGGTATTCTTGCTAGTTACACTAGCCATCCTTACTGCGCTTCGATTGTGTGCGTACTGCTGCAATATTGTTAACGTGAGTCTTGTAAAACCTTCTTTTTACGTTTACTCTCGTGTTAAAATCTGAATTCTTCTAGAGTTCCTGATCTTCTGGGTCTACGCTCGTCGCGCTACCATCGAATCCTCTTAGTCT
+
B@?;?>?B@B;995559999555;;<<>CCBB?BBBC>BB?A=@@@??@C=@@??@;A9><88777<A=@@@;==677333$37,2222'2877,73769@<@@?>::0752255::6:??7<6<==<888;5;===9=877@A?A;====/--30--/6<>6<6;:;??99<=8;:;::+:.606<===.:9<<<6<<<==<<>::1768(599:>:@5:;9@@@@>===A:>>>===7;;@B7;::///@;;;?>===>>@A<>:=<<773-37;---:77
@ATNG8:00977:00540
GATGGTATTGTCATATGAGAGTGTGTACTCATTCGTTTCGGAAGAGACAGGTACGTTAATAGTTAATAGCGTACTTCTTTTTCTTGCTTTCGTGGTATTCTTGCTAGTTACACTAGCCATCCTTACTGCGCTTCGATTGTGTGCGTACCGCTGCAATATTGTTAACGTGAGTCTTGTAAAACCTTCTTTTACGTTTACTCTCGTGTTAAAAATCTGAATTCTTCTAGAGTTCCTGATCTTCTGGAGATACACATGATACTCTACCATCGAATCCTCTTAGTCT
+
:99959::8:;;BAAACCCCCCBBBBBAA@>>2:49:)455;7;>CCCCC@CBBBC@G@BA@>;@=A>@BBA@@B@BBCBB2BC?AABD<AA@@=@>@<@B=9;9DAC?B:99CCCC@BBC?C@BBBB;;;B?CCBB?@ABB;<:@>?;@::9>?:@@?;@C6909@99:@BBB9=:;;;*:8>8:9:9-44?;?:@?BCCCBBBA5;;;;(;BB@A<A?CC@CHIBBA@>@?BA@AA@<@;;5;;;<@AABBBBB@@ABCB;;8:@@>@<??;?BEABCCCC
@ATNG8:00977:00549
GATGGTAGTCTCAGATAGTCTATAGTACTCATTCGTTTCGAAGAGACAGGTACGTTAATAGTTAATAGCGTACTTCTTTTTCTTGCTTTCGTGGTATTCTTGCTAGTTACACTAGCCATCCTTACTGCGCTTCGATTGTGTGCGTACTGCTGCAATATTGTTAACGTGAGTCTTGTAAAACCTTCTTTTTACGTTTACTCTCGTGTTAAAAATCTGAATTCTTCTAGAGTTCCTGATCTCTGGAGATATCATCAGCGAGCTACCATCGAATCCTCTTAGTCT
+
:;;6:?>=BBBCCCDCDCCC;;;ECDCCA;;@7?A@@6>6666>@?@CC?C==<A?C?B9958?:==>B@@;?<459DDD1BA<?>@@;<:00)07>8=B89:@BAB>ABCCBCBD?BCD@B?CCBBCCCC@CCCD@CB@@@@BCCBAA@@A@?=@CC@CC>A<?:;;ABBDC?@;;;;-;9A;;:;;;*;ABBB:;;CCBCCBBHAECEC5@@BBB?B?BB@AA@@@AA?A@BC@A>@000>AA>BACBABBC;;;BBCBBB?BBBAA>AB?BBB>ABBAA
@ATNG8:00981:00531
GATGGTAGCGCATATCAGCGCAGCCCAGAAGATCAGGAACTCTAGAAGAATTCAGATTTTTAACACGAGAGTAAACGTAAAAAGAAGGTTTTACAAGACTCACGTTAACAATATTGCAGCAGTACGCACACAATCGAAGCGCAGTAAGGATGGCTAGTGTAACTAGCAAGAATACCACGAAAGCAAGAAAAAGAAGTACGCTATTAACTATTAACGTACCTGTCTCTTCCGAAACGAATGAGTACCTCTCAGACGCTCGTCCTACCATCGAATCCTCTTAGTCT
+
CC@@<?;;>AABBCCCCCCBBB9997:CC@CCCB9;:;>@@CDDDC=AA@E?B?@;;;;;*;=BCBDCCCBBCD>CCDGDGD5BC?C@CHH=CBB>ABBBBBBBB?C?CC@BCC?CBAAABBBCCCECDDAA?A@@@@CCBBBCCC?B>B::9;CBBBCCC?BBCA@?@CC?CCE>AA@?>8=:93:>>@@2=A<A9:9BBAAA<@<@>>><@<@@DFF@BBBCCDC?B?BAC>CCC@B??@BBD?AADCCBBBBBCAAAC>>>A<@@>@@;>?;A==:>@B??
@ATNG8:00983:00518
GATGGTAGATACTCGCTGATACACCCAGAATATCAGGAACTCTAGAAGAATTCAGATTTTTAACACGAGAGTAAACGTAAAAAGAAGGTTTTACAAGACTCACGTTAACAATATTGCAGCATACGCACACAATCGAAGCGCAGTAAGGATGGCTAGTGTAACTAGCAAGAATACCACGAAAGCAAGAAAAAGAAGTACGCTATTAACTATTAACGTACCTGTCTCTTCCGAAACGAATGAGTACATAGATATACGTATAGCTACCATCGAATCCTCTTAGTCT
+
@>>:8=>BBBBCBBBBBBB@@@BBB=BBB?AAACBB@B@CBBBBBB=A@594:??:::::(9<AA>ABBBB>==7=?BCDCF5DC@B>BBB7AAB>BBBBBBBBD@B@BC@CCC?CCBBBCCCDCCCCCA@>@DCD@BBBBCDCC?A>ABC?BACCBBBC@BBBABA?A@<@??8?@>AD8999>?BBCC3BB>AACCBBBBB@C@BBBA?D@BBBAA=AAABBBB?B?B@@8@CC@B@AABBAAAAAABBBAAA@AA=9::<<8<>>??<@@<?==8==;;;
@ATNG8:00985:00539
GATGGTAGCGAGCGAGTGTGTATACCAGAAGATCAGGAACTCTAGAAGAATTCAGATTTTTAACACGAGAGTAAACGTAAAAAGAAGGTTTTACAAGACTCACGTTAACAATATTGCAGCAGTACGCACACAATCGAAGCGCAGTAAGGATGGCTAGTGTAACTAGCAAGAATACCACGAAAGCAAGAAAAAGAAGTACGCTATTAACTATTAACGTACCTGTCTCTTCCGAAACGAATGAGTACGTGTGCGACGTGTCTCCTACCATCGAATCCTCTTAGTCT
+
;5=>;>CDCBCBBBBBBECCCCCCCACCC@BAB=C@<A=@@@CBAB??><?>AAA@@BBB2B>BDGCCCCCCCC=@?:;;;;*;B?C>BBB7BA@<AB@@@BCCC?B?BC@BBB>AABBBBBCCBCCEDCBB>AB@@<@ABBCBAA>B@CBA?BBBBCCCC@BBBBBB>BB?BB@8><988*:9:;:9999(7=8=799BB?=>:><@@@@<@=>9AAB>BBBBBCC@D@BBC<B@@<@AAABCBAA@9:99A@AAABCBB<??B?BA@AA<@?;:::4:;:?@
@ATNG8:00990:00514
GATGGTAGTCTCAGATAGTCTATAGTACTCATTCGTTCGGAAGAGACAGGTACGTTAATAGTTAATAGCGTACTTCTTTTTCTTGCTTTCGTGGTATTCTTGCTAGTTACACTAGCCATCCTTACTGCGCTTCGATTGTGTGCGTACTGCTGCAATATTGTTAACGTGAGTCTTGTAAAACCTTCTTTTTACGTTTACTCTCGTGTTAAAAATCTGAATTCTTCTAGAGTTCCTGATCTTCTGGGTGTATCAGCGAGTATCTACCATCGAATCCTCTTAGTCT
+
?;958<::@AAABC@CBB;99AA:;;@>=?;;5;@@?CCAF@CICCC?@<@@@AB?B=A=9714.44;565=><059@=?,771388<5?9><7A;C>BB6;;;AAB?BCECBBBB7;;B=A=ACCBBBBB?BBBB?CCCBCBBBC;;;@@@@?;;;9=??17-33455<<>>955555&56;799999(9999=)59=999?==@.9595$549956;;9949?>@@@B?B<AAABA?>@:;;7;;;;BCBCCBB;;<HDDCFAFCA;;5;;5;::=AB:::
@ATNG8:00991:00510
GATGGTAGACATATCGTACTCTCTGTACTCATTCGTTTCGGAAGAGACAGGTACGTTAATAGTTAATAGCGTACTTCTTTTTCTTGCTTTCGTGGTATTCTTGCTAGTTACACTAGCCATCCTTACTGCGCTTCGATTGTGTGCGTACTGCTGCAATATTGTTAACGCGAGTCTTGTAAAACCTTCTTTTTACGTTTACTCTCGTGTTAAAAATCTGAATTCTTCTAGAGTTCCTGATCTTCTGGATACACTCATGTGCACCTACCATCGAATCCTCTTAGTCT
+
9::<?BCCDBBBDFCCBBCBBBBBCDBCCBAA@BBBB>BA>A@BBBBBCC?CCBBA?A?ACBB?B?BBBB?@?>>:=?A=A*?>:<668)8998<A==8>A7;;@@@A;??AA@@>>9@>>9><@>>A@@??;?@BA;A?>=>=@@AAA@@=>>@<<<<<>><><@@@AA@@@A:?ACDD5A:=9<>=?=/=?99:6;@@@BB?==<3::9:+;>>>A=A<??<@AAAA@@8;8;AAA::7;??:?AA>>>@@A??>><>@<@>><>>>@A;AA<AAA<AA>??
@ATNG8:00996:00524
GATGGTAGGCGACATACATACGCGCCAGAAGATCAGGAACTCTAGAAGAATTCAGATTTTTAACACGAGAGTAAACGTAAAAAGAAGGTTTTACAAGACTCACGTTTAACAATATTGCAGCAGTACGCGCACAATCGAAGCGCAGTAAGGATGGCTAGTGTAACTAGAGAATACCACGAAAGCAAGAAAAAGAAGTACGCTATTAACTATTAACGTACCTGTCTCTTCGAATCGAATGAGTACTGCGTCTCACTCTCGCCTACCATCGAATCCTCTTAGTCT
+
/777299=8::;;??@@CBB@@@BD?AACACABBA@:>:999<CBB>B=8?8<;445555$56;<=<<<<///:17///<<<+<?<A9<<<0<::37700/98444(36;<6;:9044335?<??>999@A@C@CA@@@BBBDCCBB?C@AAA=AAAAB@???B??@AAC=???<>>999+735.59999*;=5:;>>@@AAB1817===9>=@>>=@=A>>=;667<::+//::)//;>AA;;;??@>>>@;;;>EBA:=>=<A:;;?=AA<AAB5::;::
@ATNG8:01002:00510
GATGGTAGCATCAGCATATCTCACCAGAAGATCAGGAACTCTAGAAGAATTCAGATTTTTAACACGAGAGTAAACGTAAAAAGAAGGTTTTACAAGACTCACGTTAACAATATTGCAGCAGTACGCACACAATCGAAGCGCATAAGGATGGCTAGTGTAACTAGCAAGAATACCACGAAAGCAAGAAAAAGAAGTACGCTATTAACTATTAACGTACCTGTCTCTTCCGAAACGAATGAGTACCTCTCAGACGCTCGTCCTACCATCGAATCCTCTTAGTCT
+
95?;:;;@CDCCCCDDCCBBBBCC?BCB>BBBA@@>@?CBBDB@?;9:6:?AAABCCCC3B?BBABBCDBBBA8?>;;;;;*;A>C5;;:49BB>CCCCDCCCD>@=@A=@@@?BBBBBBBCCCCGCBCBB?C@@@=A@??CBC@D@C@?<?DBBBCBF@DC@@?A?AA>AAA=AA@AA;;??=AABBB3AB>A???AA?@?;?<?BBC@C@DDB??<?ABBBBB>A>>@F:BBB???>BDCC@ABBCBBB>>>=689C@BB@>B>>8818A:888:?>===
@ATNG8:01005:00515
GATGGTAGTGTCAGTGCGCGTCGTCCAGAAGATCAGGAACTCTAGAAGAATTCAGATTTTTAACACGAGAGTAAACGTAAAAGGAAGGTTTTACAAGACTCACGTTAACAATATTGCAGCAGTACGCACACAATCGAAGCGCAGTAAGGATGGCTAGTGTAACTAGCAAGAATACCACGAAAGCAAGAAAAAGTAGTACGCTATTAACTATTAACGTACCTGTCTCTTCCGAAACGATGAGTACTATAGACTATCTGAGACTACCATCGAATCCTCTTAGTCT
+
:<?<@CBBBCCCCCCCCCCBBAADB?BCC@BCB@@@?B@BCCCCCC?BB?C>B@>=?DDD3C?BBB9:9CC@@A<??ABBC;D@D@C@CFC9B<;7<AAA@DBDB?B@BB@BCB@AABBDCDCCCCDDCBBB@CAAA?AAA@>>>?<@=A@@>@BBCEBCC?BBBBBB@CC?CCF?AA??=5>==9;>=>>/<<99///77///9@9=66;<?;?:A@A?BAAABBB?A<AAA8@000/:>ABBBBCCCCB==>BBCCCAA@CC@BBBAA>AC?@>><>BAAB
@ATNG8:01011:00541
GATGGTAGTAGTACACTAGTCATACCAGAAGATCAGGAACTCTAGAAGAATTCAGATTTTTAACATCGAGAGTAAACGTAAAAAGAAGGTTTTACAAGACTCACGTTAACAATATTGCAGCAGTACGCACACAATCGAAGCGCAGTAAGGATGGCTAGTGTAACTAGCAAGAATACCACGAAAGCAAGAAAAAGAAGTACGCTATTAACTATTAACGTACCTGTCTCTTCCGAAACGAATGAGTACTATAGACTATCTGAGACTACCATCGAATCCTCTTAGTCT
+
9::;<@A@ABBBBCCCCCCCC@@;;29>@9>A@@@A=A<@AB@@@B?BB?B?@@<;;AAA0A<@00/9<7=9;;913733333$3:5:-333&3793:==<@B@7947;@?>A??:====CCCCCCCCCDDCC?CABB?BBBBBB@@<@=A@@>@CBBCBBB@BBBAAA@BB?BBB?BDA@@;<8808<<==.=?:?;;;AAA@A<@<@>>>;A<AACAB@BCCAAAC?C>???:?AA=@AAABBBBBBDBBAA=ACBCBBBBBBB?BBBCC?CC?AAB@BCB::
@ATNG8:01013:00519
GATGGTAGTATAGAGCTCTACATAGTACTCATTCGTTTCGGAAGATACAGGTACGTTAATAGTTAATAGCGTACTTCTTTTTCTTGCTTTTCGTGGTATTCTTCTAGTTACACTAGCCATCCTTACTGCGCTTCGATTGTGTGCGTACTGCTGCAATATTGTTAACGTGAGTCTTGTAAAACCTTCTTTTTACGTTTACTCTCGTGTTAAAATCTGAATTCTTACTAGAGTTCCTGATCTTCTGGGTCTACGGCTCGTCGCGCTACCATCGAATCTCTAGTCTC
+
888:799=@>;56<<@@BBB@=;:?;;=>>>A;BAAA<?><?3844;;9:6:==A@>A4:8<=6;48:==22255058:::*76252222&2;::=<<=9??3785;;17857::7747>>:>;?C=8888806<<>;:;;AA<=>>>>@=;7//*///59:171:=>BC@@AA9=8888(78=7==>>>/>?>>>9>AA;;;;;;<5;:;/:>>;:4::>A;@>?>?>>@9>9><8<;>:>BBC1;975..(.7966...55247022222,2((,,*22244
@ATNG8:00964:00580
GATGGTAGGTGCACATGAGTGTATCCAGAAGATCAGGAACTCTAGAAGAATTCAGATTTTTAACACGAGAGTAAACGTAAAAAGAAGGTTTTACAAGACTCACGTTAACAATATTGCAGCAGTACGCACACAATCGAAGCGCAGTAAGGATGGCTAGTGTAACTAGCAAGAATACCACTAAAGCAAGAAAAAGAAGTACGCTATTAACTATTAACGTACCTGTCTCTTCCGAAACGAATGAGTACGAGAGTCAGAGCAGAGCTACCATCGAATCCTCTTAGTCT
+
;>>@@CCC?BBBCCCBDBDDDCBDB@BBB?BBBCBA>A?BACCCCC@CD=B=ACCCCCCC1D?DDBBBCCCDDD>BCBBBBB1BCAE@BBB;CCC@B@@ABCCA@>@>BC>BAA>AAAACBBBCEDDCBBBC?CBBB>AABBBBBA>B?CBB?BCBBBCCA?AAA?@@>BB@BBA6=;88829@@;999:9(8>9>888>>??@;>;>@@@:>:=@CCC@CCCBBBC@C@AAA<ABB?BBBCCBBBA@AA@@BCB@@BBBBBBBC?B?@BB==<9::9<ACBBB
@ATNG8:00971:00576
GATGGTAGCGCACACATAGATACAGTACTCATTCGTTTCGGAAGAGACAGGTACGTTAATAGTTAATAGCGTACTTCTTTTTCTTGCTTTCGTGGTATTCTTGCTAGTTACACTAGCCATCCTTACTGCGCTTCGATTGTGTGCGTACTGCTGCAATATTGTTAACGTGAGTCTTGTAAAACCTTCTTTTTACGTTTACTCTCGTGTTAAAAATCTGAATTCTTCTAGAGTTCCTGATCTTCTGGACGACGCGCACTGACACTACCATCGAATCCTCTTAGTCT
+
:6>>:?@@A@CBABBCCCBBBAA;;;BAAABB?ABAB;@A?B@CCCBCBB?BCDCE>?>?CBC?B@CCCDDCCCC?BBCCC2AA>@@AB=;;;B>BBD@CC;:;BCBC=;=IDBCBD>BAA=A=ABBCBDCIBCCCC@CCCCCCBCCAAABCCCC?BCC?A@7:6;@BCCCCCB@BBBBB;B@C?BBBCB2BDBCD<;;DCBB;;<@5;;<<*;@@;<5;<@B?CGBBBA@>@@@@@BBB>AAA>BC;;;BBB<;;DCCAAAAAA7;;BBB?@@=@BB?ABCA@
@ATNG8:00971:00586
GATGGTAGCGCATATCAGCGCAGCCCAGAAGATCAGGAACTCTAGAAGAATTCAGATTTTTAACACGAGAGTAAACGTAAAAAGAAGGTTTTACAAGACTCACGTTAACAATATTGCAGCAGTACGCACACAATCGAAGCGCAGTAAGGATGGCTAGTGTAACTAGCAAGAATACCACGAAAGCAAGAAAAAGAAGTACGCTATTAACTATTAACGTACCTGTCTCTTCCGAAACGAATGAGTACCTCTCAGACGCTCGTCCTACCATCGAATCCTCTTAGTCT
+
==>?@CBCBBBCCCCBBBBDBBBCD>BCB@CCCCAA>A?BBDBCBB>BB>B?BBCAAA@?0@=@@BCCCCCCCC?CBBCCCD5B@?A=BBB7BBB?BBCDCCC@@?A?BD?BAA>AAAAABCBCCCCCCAAAAEBBB?BBBBBA@D?B?B998:C@@?DCC?AAAAAA?BB?BCB>A@@@?9989;<=<=<,<@>A>??BB@AA<A;?>CD;A;@@CCC@CCBBCBB?B@BBC=CAA?AABBBBB?BBBBBBBBABBBBAC=<<A9@>@CA;>>=>>><>A>>>
@ATNG8:00974:00591
GATGGTAGGAGACACGTCGCACACGTACTCATTCGTTTCGGAATGAGACAGGTACGTTAATAGTTAATAGCGTACTTCTTTTTCTTGCTTTTCGTGGTATTCTTGCTAGTTACACTAGCCATCCTTACTGCGCTTCGATTGTGTGCGTACTGCTGCAATATTGTTAACGTGAGTCTTGTAAAACCTTCTTTTTACGTTTACTCTCGTGTTAAAAATCTGAATTCTTCTAGAGTTCCTGATCTTCTGGTGTCGTCTATCATGTACTACCATCGAATCCTCTTAGTCT
+
4::<<@;B?BBCDC>>B?;@BBBCECCCCBBA=;000+/:4:)////;:A<>AA?@A=A;@@=;286:9:<<@<:@6AB===+<</22999.>B>?:???:???BAA@<=1869;>>:;8:CC=B=?@?;;:==:=B@@7///=;==>=>?>=888;5;:;8==8==888A=>=@?:>;;;;/;:?;>?DEF/??===6>=BAAB@:;:4::::*:?>==:=;?@<@@@A>==<@=A@>>>@<;==5///==866;A==>>>@AAAA<??@>>:=A<<==:=>:::
@ATNG8:00977:00562
GATGGTAGATATCGCTGATACACCCAGAAGATCAGGAACTCTAGAAGAATTCAGATTTTTAACACGAGAGTAAACGTAAAAAGAAGGTTTTACAAGACTCACGTTAACAATATTGCAGCAGTACGCACACAATCGAAGCGCAGTAAGGATGGCTAGTGTAACTAGCAAGAATACCACGAAAGCAAGAAAAAAGAAGTACGCTATTAACTATTAACGTACCTGTCTCTTCCGAAACGAATGAGTACACATCGTCGTGTCGTGCTACCATCTAATCCTCTTAGTCT
+
:<;=?BCCBBDC;99;;>=@B;;;6<CA?CCCD@@=@?BAA999B?BC@C?:9998BAB3B<??BBBABBBAA<;;@DBBB5BB@C=AAA9AEEAC;;;BBBAB>A?BB=AAC@BBDBCBCCCCCBBBBBB>ACCC?BBBCCBBB?C@CBB@BCCBBCBB?BBBAAA?BF=??B?B@:::,8==9>===>>'=>:;988@@BBB<@:=>>>:><==B@@=@BA@@AC>A?BBD>BBB=@?AABAABB???A@@??A::9???<@@<?????<@A?CBC?AAACC
@ATNG8:00979:00562
GATGGTAGCTCGCTGATGATATCTCCAGAAGATCAGGAACTCTAGAAGAATTCAGATTTTTAACACGAGAGTAAACGTAAAAAGAAGGTTTTACAAGACTCACGTTAACAATATTGCAGCAGTACGCACACAATCGAAGCGCAGTAAGGATGGCTAGTGTAACTAGCAAGAATACCACGAAAGCAAGAAAAAAGAAGTACGCTATTAACTATTAACGTACCTGTCTCTTCCGAAACGAATGAGTACGAGAGAGCACACGTGTCTACCATCGAATCCTCTTAGTCT
+
:===@CCDCCBCCBABABBBCCCCD@CCC?CCCBCC?B>AABBAAC?CC>C>?@ABBBBB3B?BBBABBBBBBB>BBCDFDD5BB?C=AAA9BCH@BBABCBBCB@B@BD@CCC?BA@@BBCCCCCCCBBCC@CBBB>@AAABAAB>C@CAA?BBBBCCBB>AABBBB?CC=?>?<@@>>>8=::3:89898%/<7;///<<?A@=D;@@>>;><AACBC@CCAA@AA>A?BBC@CBC@BBBBBCBBBCBB>>>@BB@BBB@C@@@=C????:?A<AA@;?>??@
@ATNG8:00979:00584
GATGGTAGCTCTGCTCTGACTCTCGTACTCATTCGTTTCGGAAGAGACAGGTACGTTAATAGTTAATAGCGTACTTCTTTTTCTTTGCTTTCGTGGTATTCTTGCTAGTTACACTAGCCATCCTTACTGCGCTTCGATTGTGTGCGTACTGCTGCAATATTGTTAACGTGAGTCTTGTAAAACCTTCTTTTTACGTTTACTCTCGTGTTAAAATCTGAATTCTTCTAGAGTTCCTGATCTTCTGGGTCTACGCTCGTCGCGCTACCATCGAATCCTCTTAGTCT
+
99778///44::A=6666;;=<666>=<4554.3444/5=8B:<;;CB;;155;55.5499;<8=465<:////;5/////$/77.9444)4455.555.5<.559945.55:>>699865?<@099@9=>5525>==:999>A959:59488843-4<:.4403-39<<==<;A*////0&/27299999(=<>@@49999;;;555.555&5////)/5;>;=@:99==29.49;=49243..(--------::456<==>>=8<55591664///06:555
@ATNG8:00981:00584
GATGGTAGGCGACATACATACGCGCCAGAAGATCAGGAACTCTAGAAGAATTCAGATTTTTAACACGAGAGTAAACGTAAAAAGAAGGTTTTACAAGACTCACGTTAACAATATTGCAGCAGTACGCACACAATCGAAGCGCAGTAAGGATGGCTAGTGTAACTAGCAAGAATACCACGAAAGCAAGAAAAAAGAAGTACGCTACTAACTATTAACGTACCTGTCTCTTCCGAAACGGAATGAGTACCTCTCAGACGCTCGTCCTACCATCGAATCCTCTTAGTCT
+
==B=:D9;8:555>=>CCDA@ACBB?BCC?BCCAAA?B>BBBCC:97:A?A?BBBBBDDE5C?ABCGFCCCCDB<@?;;;::*;BADADDD<BBB@CC@@BAC@@=A@AC?BBC=@?BBCCCCCCCCCCBCC@CBBB?BBBBDAAA?DAD@@?@CCBBBCDA@@?@??@BB?BBB;?????8=@@;::::::%0>;:0/0=9;;:==;@A>?;?=??HCC@BCCDBBB@C?BAC=CC@D>AABAA@A>@@@?@?@@@??@>>?<==>:>?@@@=AA>788:>>;;;
@ATNG8:00990:00556
GATGGTAGGTGCAATGAGTGTATCCAGAAGATCAGGAACTCTAGAAGAATTCAGATTTTTAACACGAGAGTAAACGTAAAAAGAAGGTTTTACAAGACTCACGTTAACAATATTGCAGCAGTACGCACACAATCGAAGCGCAGTAAGGATGGCTAGTGTAACTAGCAATAATACCACGAAAGCAAGAAAAAGAAGTACGCTATTAACTATTAACGTACCTGTCTCTTCCGAAACGAATGAGTACAGAGAGTACGATATGCTAATCGAATCCTCTTAGTCT
+
@;?;:===?CCDEACCCC<;;CCC?C;;4;B@@@CAB?AABBBBB?BB@B=??AAADCC3C?BBC??@ADBBB>>>>>@@@/>>;>;@?@3=>?:?>??>A>?>;>=??;?>>8>>?=>>@@BB;;;;;:A=>>>B7;;>>>>=A<A>>>><:::?>>>F:>>?>>>=BB>:98=====>48:9=>>AAA/AA=A?<:;///:7>:;;::4:18787A:>??:8866<179:0::95:66<///;;::>=>>>>AA>>;<;A:>A9718;7<=?;>>B;;
@ATNG8:00994:00587
GATGGTAGTGTCATATGAGAGTGTGTACTCATTCGTTTCGGAAGAGACAGGTACGTTAATAGTTAATAGCGTACTTCTTTTTCTTGCTTTCGTGGTATTCTTGCTAGTTACACTAGCCATCCTTACTGCGCTTCGATTGTGTGCGTACTGCTGCAATATTGTTAACGTGAGTCTTGTAAAACCTTCTTTTTACGTTTACTCTCGTGTTAAAAATCTGAATTCTTCTAGAGTTCCTGATCTTCTGGTAGAGCGTGCATATATCTACCATCGTCATCCAGAAGTCT
+
CCBC?CCCCBBBDCCCCBCCCCCCCABACCCC@CCCC=CC@C?BBBBEDD@DDABA?C?CCAA?B?BCBBCBBBEABABBA1BC@BBCC=CCCC?BBC@CD9::CFCC?CBCCCCCC=BDD@D?CCCCBBBC@CDDC?BBCAAABBCCCBCBBBB@A@?=@A=@?AA@AAABAD<?;;;;.;?C?CBCCD5BB@@@<@@ECDCCBBC>BBBB2BBBCE@CACC@DCCCCBC@C@CCCBBB?A@B@BBCCCCAAABBCCCBBBBBB?BCCCBCCA@?@CC?CBBA
@ATNG8:00995:00570
GATGGTAGATACTCGCTGATACACCCAGAAGATCAGGAACTCTAGAAGAATTCAGATTTTTAACACGAGAGTAAACGTAAAAAGAAGGTTTTACAAGACTCACGTTAACAATATTGCAGCAGTACGCACACAATCGAAGCGCAGTAAGGATGGCTAGTGTAACTAGCAAGAATACCACGAAAGCAAGAAAAAGAAGTACTCTATTAACTATTAACGTACCTGTCTCTTCCGAAACGAATGAGTACGAGAGAGCACACGTGTCTACCATCGAATCCTCTTAGTCT
+
9>A>@CBBBBCCCCCCCCCAA@CEE>BBC@B@AA:98:?CCBBBAC@CF>A=@@???A@@.A>BAACCCAAA@@:@BBBBBB5BC@D@CCC;CDDBCABBCCBAC@C@CD@CBB>A?BBCCCEDCAAACCCB@BA@@>@BBAB@??;<:=00-0@@@@AAA@ABACCC?BB@BBC;?;000*000*0@@@A0//,8888AB@??<@=???@=A<?>>>?;?>>>@>>:==>>>9>@A;:;;>>AB??>>>ABAA?A@@@=>=@==8>:;:A<@@<>997;6///
@ATNG8:01001:00599
GATGGTAGCGCACACATAGATACAGTACTCATTCGTTTCGGAAGAGACAGGTACGTTAATAGTTAATAGACGTACTTCTTTTTCTTTGCTTTCGTGGTATTTCTTGCTAGTTACACTAGCCATCCTTACTGCGCTTCGATTGTGTGCGTACTGCTGCAATATTGTTAACGTGAGTCTTGTAAAACCTTCTTTTTACGTTTACTCTCGTGTTAAAAATCTGAATTCTTCTAGAGTTCCTGATCTTCTGGACAGAGTGTGCAGATACTACCATCGAATCCTCTTAGTCT
+
99//)/7/45?@BCHBAABCBA@@@;;4==::48?@D>GD@B@;<9C=BBABB@;;7;7::<B<B>;<477////:)//:::'///(334<4:::;6;555)5@99:9;BD=@@ABAA<;5;@@<@>AA@BBCCC@CCCC<@@AAB@BCCDCCCCCDC@BBD>@@<@<@AB;;:BAB=BCCCC9B?D>@@CCB1@?BBB;B;;;@@;;;;4;:;:(:99:94929B<BBA;;9@;@=BB<CA@=>@A=;9;BBBABB;;;@AACCCBD@BBBBB?BB?BAB@C@?@?
@ATNG8:01002:00575
GATGGTAGAGAGAGCTCTCTCATCGTACTCATTCGTTTCGGAAGAGACAGGTACGTTAATAGTTAATAGCGTACTTCTTTTTCTTGCTTTCGTGGTATTCTTGCTAGTTACACTAGCCATCCTTACTGCGCTTCGATTGTGTGCGTACTGCTGCAATATTGTTAACGTGAGTCTTGTAAAACCTTCTTTTTACGTTTACTCTCGTGTTAAAAATCTGAATTCTTCTAGAGTTCCTGATCTTCTGGGTGCGCTGACAGTCTCTCTTCCATCGAATCCTCTTAGTCT
+
AAA@?BDABB@@ACDBAAHCCCBCDCBBCBCC?BBCC=CD?B?BBBCCBB=?@BAC?C@BBBB@D?CAABCCC=B>@@=>>1>?6A>>>6>BAC?B?>9?>;???:;?9??@AAAAA=>>>:=8====>???;>==@<>>>???A==<DAAA=<=8<=<9::3:7<>>@@@@@B:>6666-6)/)/;;<;,<<=>>2>>A>@@BA9;19978)::::>;>=@@<??@@<;;=A=@@@@><69///(//-33--/7779>:;;;>;>;A>@:97;>:>BA<@???>
@ATNG8:01013:00568
GATGGTAGTATATCGCGTCGCTATCCAGAAGATCAGGAACTCTAGAAGAATTCAGATTTTTAACACGAGAGTAAACGTAAAAAGAAGGTTTTACAAGACTCACGTTAACAATATTGCAGCAGTACGCACACAATCGAAGCGCAGTAAGGATGGCTAGTGTAACTAGCAAAATACCACGAAAGCAAGAAAAAGAAGTACGCTATTAACTATTAACGTACCTGTCTCTTCCGAAACGAATGAGTACAAATCGTCGTGTCGTGCTACCATCGAATCCTCTTAGTCT
+
9::;@EB@@@ABBBBBBB;:;AA@@=@BC>BBB;;;?CACCB;;6B?B?=@;00//////$0)/3388888333(3799444$4<5:2555&5;;5;:69;::=B@B@BC?B::8:??@BABACCCCCBBCC@C@AA=????BBBD@B?B::6;BAABCCDAABB@BBFF:??>@BBBBE>BBB@AAAAB29958???@@=>>;>:>>>>=A<@@@@@<AAAA:::6<8<<<6<BB?A=>??B>>>9>>ABBBBBBDDB@@@CC@CAA@B?BD?@@A?CA587
@ATNG8:01013:00572
GATGGTAGCTCGCTGATGATATCTCCAGAAGATCAGGAACTCTAGAAGAATTCAGATTTTTAACACGAGAGTAAACGTAAAAAGAAGGTTTTACAAGACTCACGTTAACAATATTGCAGCAGTACGCACACAATCGAAGCGCAGTAAGGATGGCTAGTGTAACTAGCAAGAATACCACGAAAGCAAGAAAAAGAAGTACGCTATTAACTATTAACGTACCTGTCTCTTCCGAAACGAATGAGTACATAGATATACGTATAGCTACCATCGAATCCTCTTAGTCT
+
9:=?ACCCCCCCCBCBCCCCCCBBB@DDD?CBCBBC@B@DDBBBBB>A@<@??>>89999(9>ABDCCBBBBBA:??>?@@@,>C?D?CCD<CICBCCBBCCEBB?B?BD@CBB>BBBBBBCCDDCBBBCCC?CCCC@D?@@BBBB>B?B??>?CCCBAC??AAA@@@>BB?>>><>>?A?8?9938<===/==:>888AAAAA:>:=A??7;7;@EED@BCDCC??<?=@AA<BBB@BAAACDCAAACCCCA===AAAAAAA?@<??<<=:<<8==<:?A888
@ATNG8:01013:00580
GATGGTAGCACGACACGACGATGTGTACTCATTCGTTTCGGAAGAGACAGGTACGTTAATAGTTAATAAGCGTACTTCTTTTTCTTGCTTTCGTTGGTATTTCTTGCTAGTTACACTAGCCATCCTTACTGCGCTTCGATTGTGTCGCGTACTGCTGCAATATTGTTAACGTGAAGTCTTGTAAAACCTTCTTTTACGTTTACTCTCGTGTTAAAAATCTTGGAATTTCTTCTAGAGTTCCTGATCTTCTGGGGTGTATCAGCGAGTTATCTACCATCGAATTCCTCTTAGTCT
+
BBBC@CABBC;;59<5666==>@BBAB?;;9:4;@@D;CC8:79?:@=>>:>?<:;+0*0687373-/*/888867177777'684/..3,3//(3,3333(371778933.255:866;-..8272722288895598A499<8766>;?AB865=9<<65649<4838///6/68//).99<<.:1715555'26555-5666662228+2222$255.5.5-52'.828..-4--(.2755;6;/52555&567:8:///7755.576632,222,,(,05,226283335
@ATNG8:01013:00586
GATGGTAGTGCGTGAGAGAGAGACCCAGAAGATCAGGAACTCTAGAAGAATTCAGATTTTTAACACGAGAGTAAACGTAAAAAGAAGGTTTTACAAGACTCACGTTTAACAATATTGCAGCAGTACGCACACAATCGAAGCGCAGTAAGGATGGCTAGTGTAACTAGCAAGAATACCACGAAAGCAAGAAAAAGAAGTTACGCTATTAACTATTAACGTACCTGTCTCTTCCGAAACGAATGAGTACGAGAGAGCACACGTGTCTACCATCGAATCCTCTAGTCT
+
95:939;95555<;666<<:::544)4547=;;????C?AAA???B@DC>A<>?>=====';3<>8?BBBBAAA8=:;;;;;);9;:;@??2BBA=ABABAAA;<;,:;?B=BAA<@B@@BDBCCDFCBDCBC?@@@B?AAAAD:::?B>A;<7;B@@@@?@=???AAC?BB?BBB??;;@>5:00*.8888,39,//(//8=?@>;F;=>;;:=<@@DCC?BBB;;;A?B?ABD>CCC=????===?;=;;000>@>>@@A===><4:999959865///8557
@ATNG8:00968:00636
GATGGTAGTAGTACACTAGTCATACCAGAAGATCGGAACTCTAGAAGAATTCAGATTTTTAACATCGAGAGTAAACGTAAAAAGAAGGTTTTACAAGACTCACGTTAACAATATTGCAGCAGTACGCACACAATCGAAGCGCAGTAAGGATGGCTAGTGTAACTAGCAAGAATACCACGAAAGCAAGAAAAAGAAGTACGCTATTAACTATTAACGTACCTGTCTCTTCCGAAACGAATGAGTACGTGTGACGTACGTGAGCTACCATCGAATCCTCTTAGTCT
+
5==>@BCCCCCCBBBCCDDFDCC99:;AB?CBBBBGJ@CBCBBBB@BC@D?A@@;9999)9<@::9AA@@@???9?A::;;;+//+/6<<=0>@B@CAAAADA9949=AA?C??<?A@ACCCCCBBDCBBBC@DDBB<>>BBA?@B:?;???=@EBBBBBB@BBB@@@@CC>==@?AA@@@<=>>9:::::*9>9=888@A@A><A;A???:A<ABB@@=@CCCBBB>B>AFE>CAA>ABBBBBCBAAABBBBCCBAAAAAACCC?A@AAC@BC?BB?:>BBB>
@ATNG8:00969:00632
GATGGTAGCGCATATCAGCGCAGCCCAGAAGATCAGGAACTCTAGAAGAATTCAGATTTTTAACACGAGAGTAAACGTAAAAAGAAGGTTTCACAAGACTCACGTTAACAATATTGCAGCAGTACGCACACAATCGAAGCGCAGTAAGGATGGCTAGTGTAACTAGCAAGAATACCACGAAAGCGAGAAAAAGAAGTACGCTATTAACTATTAACGTACCTGTCTCTTCCGAAACGAATGAGTACCTCTCAGACGCTCGTCCTACCATCGAATCCTCTTAGTCT
+
BBBB?B@?ABBCDCCCCCDAABBBD>DDD@ABACA@;@<@@CCCCA?CD?C?CCDCDDCC5C@CCCCCDCCCCC>DB????>0=@9=2:;7;EDL@FBBBCCAAB@D?@@<@BC?BBA@BBBBBBBCCCCED?CCCC?BBBBFCBA?CADBB?BDCCBBCC@CCCBAA?AA>BBD<?>;;;3?<=?AABAB3999:CCEB?CCC@F?CCCC?C?BCCCD@ECBBBBC:>:??=6>??=@AABBBC?AAABBBB@@@BCCBB?><<8<>>>A=??;677=A@@?@
@ATNG8:00972:00608
GATGGTAGGCGAGAGTGAGACGCAGTACTCATTCGTTTCGGAAGAGACAGGTACGTTAATAGTTAATAGCGTACTTCTTTTTCTTGCTTTCGTGGTATTCTTGCTAGTTACACTAGCCATCCTTACTGCGCTTCGATTGTGTGCGTACTGCTGCAATATTGTTAACGTGAGTCTTGTAAAACCTTCTTTTTACGTTTACTCTCGTGTTAAAAATCTGAATTCTTCTAGAGTTCCTGATCTTCTGGTGTCTGATCTGTATCACTACCATCGAATCCTCTTAGTCT
+
5::;:A@C@CDBBA@;BBBBBBCDCECBCCBB<@@@@<AB@C@CCCCCCB>BAAAB?B?AAAB>C>BBBBBBBBB??>===,>>;<567,8BBB>@AD@CB=??BBCA9==?@>>>>9>AC;@:;<<>>>>@;AA??9>>>>>===>BB?A==>@;;>=<AA<A;A<<>?AAAC;??=@>5>49499777)7<:<=099:99;>>??;????/?AAAA;A;A?=?>>A>>?;A7>>>>==7;;C;>>>;;>AA??999@@AAAAA;A@>>>:>>:>>A;>>><<
@ATNG8:00979:00624
GATGGTAGTGTGTCTCTGAGAGTAGTACTCATTCGTTTCGGAAGAGACAGGTACGTTAATAGTTAATAGCGTACTTCTTTTTCTTGCTTTCTTGGTATTCTTGCTAGTTACACTAGCCATCCTTACTGCGCTTCGATTGTGTGCGTACTGCTGCAATGTTGTTAACGTGAGTCTTGTAAAACTTTCTTTTTACGTTTACTCTCGTGTTAAAAATCTGAATTCTTCTAGAGTTCCTGATCTTCTGGAGATATCATCAGCGAGCTACCATCGAATCCTCTTAGTCT
+
@AAB?C=BBDBBBCCDBBCBBBBBBCBBBBBB?CCCC9BB>C>AAAAABC=BDBBB?C@CCBB?C@CCBCDCCAA?@@BBB1CC@BBCC>CC@D@CBB?@@<@@?CAB?ABBBBBBC>AAB@B@BBBB;;;?;>>>>7BAAACAA@BBB@CA@@??CCC@CC@B?BBBCCCCDC=A:9:9-:@D8::999*:?BBC;;;EBCCCFCC?BBBB5BBBCEAEADD?CCCBBBB?B?BCCE??;?@@=@BABCDDDCDBBECBBBCCC@B@@@C?BB>BBB@BCCBB
@ATNG8:00986:00625
GATGGTAGCACGAGTCACTCATATCCAGAAGATCAGGAACTCTAGAAGAATTCAGATTTTTAACACGAGAGTAAACGTAAAAAGAAGGTTTTACAAGACTCACGTTAACAATATTGCAGCAGTACGCACACAATCGAAGCGCAGTAAGGATGGCTAGTGTAACTAGCAAGAATACCACGAAAGCAAGAAAAAAGAAGTTACGCTATTAACTATTAACGTACCTGTCTCTTCCGAAACGAATGAGTACTATGTAGAGCTCTATACTACCATCGAATCCTCTTAGTCT
+
/8993<<A>>=9565<<<<<<;;;;7;??<>C@C::6:;=>>;;:>:::7?<;@?A?AAA,?377788899333(3344<=<*=>:=<=@@2>@@;@<665=>5646:=>7<;;7:=?A@AACCC;;;AAAB@BCCF?A@BBBBBB@F@BAA>@BBAA:::????ABB<AB?AA:7=;<<;/34:6:;====':A155056=AA9:78;;;;A<@<;8@BC?A999>=<8<-37<5;;;6;88;=;?A?@@A@>9566688879::;3:AA@>;<<088819?899
@ATNG8:00987:00634
GATGGTAGTCTCAGATAGTCTATAGTACTCATTCGTTCGGAAGAGACAGGTACGTTAATAGTTAATAGCGTACTTCTTTTTCTTGCTTTCTGTGGTATTCTTGCTAGTTACACTAGCCATCCTTACTGCGCTTCGATTGTGTGCGTACTGCTGCAATATTGTTAACGTGAGTCTTGTAAAACCTTCTTTTTACGTTTACTCTCGTGTTAAAAAATCTGAATTCTTCTAGAGTTCCTGATCTTCTGGACAGAGTGTGCAGATACTACCATCGAATCCTCTTAGTCT
+
:9//,/99:==B==@BBA@;<CCCCCGBBB:0)0/0)//)/)/:<<<;@7:<:;;7;<@A@B?C?BCC966::;344444$3828888/////816797;;/33:88;9>>@>?>?><<AB<@>@BCB<:;B@CDDC@BDCBDB@@AC@@@;;;B?B@A>AB@B@B;;<@AA@@=?AAAA8A9?;;;;;;*;::;;/9===>==959.55559#5::996;9<<8====A59097?9:?@<?=?@<@B@ABBCCAA@@;;;ABBBB=@@AAA@;:3:9939@@@@
@ATNG8:00991:00607
GATGGTAGACACGTGTGCTCTCTCGTACTCATTCGTTTCGGAAGAGACAGGTACGTTAATAGTTAATAGCGTACTTCTTTTTCTTGCTTTCGTGGTATTCTTGCTAGTTACACTAGCCATCCTTACTGCGCTTCGATTGTGTGCGTACTGCTGCAATATTGTTAACGTGAGTCTTGTAAAACCTTCTTTTTACGTTTTACTCTCGTGTAAAATCTGAATTCTTCTAGAGTCCTGATCTTTCTGGGTGTATCAGCGAGTATCTACCATCGAATCCTCTTAGTCT
+
4::<8BBBABB::5;65599555=BB@ABC@A<AAAA;@@?B?BC;9;CD=@?A@A;?;?AAA?C?BAAA9998;13::9:(383;==?9:??A>A9939?9<>>58839>==@?>>:===:>;>A@@;;;A:>>@A=AA@;;;????@>><;;D=>>><>>;>=AABBAA@;:5;;;>>2>:=988887(/9////)////;969/////(.599=5>8>>;>>>93---(-39;677+-,99-,,,-776678::<;?A>>@:;99<9:==7;;A=A>=9:
@ATNG8:00996:00608
GATGGTAGCACACGAGATCTCATCGTACTCATTCGTTTCGGAAGAGACAGGTACGTTAATAGTTAATTAGCGTACTTCTTTTTCTTAGCTTTCGTGGTATTCTTGCTAGTTACACTAGCCATCCTTACTGCGCTTCGATTGTGTGCGTACTGCTGCAATTATTGTTAACGTGAGTCTTGTAAAACCTTCTTTTTACGTTTAACTCTCGTGTTAAAAATCTGAATTCTTCTAGAGTTCCTGATCTTCTGGTATACACACTCGCTCGCTACCATCCGAATCG
+
0/775;=0/6<<B:;6A@@;:9555;555:95.5555)5949.544===<9<<;A?7?9=9:94;*0)/6;=@AA?<00000(/:*//:;;27===8==C>BB???>A=?9>;:6559929@A8=:=<=>AAAA<?>>A=AA>>>A@>??@@@;;;;*/)/83660:;@@@;;:?::/5/889+938*//888(6575;,3.55556755535888(//3:<3949=5=?@A??>=B=DAAAAA7;;=:?A??;73---3369=?@@?927-,*,2,2,+
@ATNG8:00999:00635
GATGGTAGTATATCGCGTCGCTATCCAGAAGATCAGGAACTCTAGAAGAATTCAGATTTTTAACACGAGAGTAAACGTAAAAAGAAGGTTTTACAAGACTCACGTTAACAATATTGCAGCAGTACGCACACAATCGAAGCGCAGTAAGGATGGCTAGTGTAACTAGCAAGAATACCACGAAAAGCAAGAAAAAAGAAGTACGCTATTAACTATTAACGTACCTGTCTCTTCCGAAACGAATGAGTACATAGATATACGTATAGCTACCATCGAATCCTCTTAGATCT
+
5>>?@CCDBA;66;;;>?B@C;;;?;9:9==CBCAA<B@;;9996>:==:A99:9@@BAB.@=??=998@;BBC<B?A@>>>+=B?>:FFF;CCC@CBCBC@@000/7;;6?=@<???@ABBCGCBBBEBBC@BBAC?BABBBBAA?C?B@A=@ABCCBCC@::9>>>;AA?C@?54/:;::&///(.33333%2803...89555595999>8>897@9:6;C?;;:A?B?ABC>BCC9::BBBA????????;<;:////6;;77276622,2937..(....33
@ATNG8:01011:00635
GATGGTACGTGTCATATGAGAGTGTGTACTCATTCGTTTCGGAAGAGACAGGTACGTTAATAGTTATTAGCGTACTTCTTTTTCTTGCTTTCGTGGTATTCTTGCTAGTTACACTAGCCATCCTTACTGCGCTTCGATTGTGTGCGTACTGCTGCAATATTGTTAACGTGAGTCTTGTAAACCTTCTTTTTACGTTTACTCTCGTGTTAAAATCTGAATTCTTCTAGAGTTCCTGATCTTCTGGGTGTATCAGCGAGTATCTACCATCGAATCCTCTTAGTCT
+
8///59///<?@B>;;;<;>?@ABBJ@A@DC8:46=>>6>>7;9<>@CA@@@@>>==?B?B==>:BB<::95955=7<;>>>+<>9;:?=4>>@@<@@B?BC?BBBB@@5:;?A??AB@E;;;;=B@:9:CCF?CAAB=@BBBAA;;:AABBBBBA?AAA=AC;?:>::;?@A?A=?;;:/9:?:99999$9===B<@?C@@@B?A@2:9:*5==99494:B=BBCBBCC@C@CCBBAB=A?@?:;:;BBCCCCBBACA000AD>>BB;:8:C?BBC@B;;;@
@ATNG8:01011:00639
GATGTAGAGTACAGTGTAGTAGACCAGAAGATCAGGTACTCTAGAAGAATTCAGATTTTAACACGAGAGTAAACGTAAAAAGAAGGTTTTACAAGACTCACGTTTAACAATATTGCAGCAGTACGCACACAATCGAAGCGCATTAAGGATGGCTAGTGTAACTAGCAAGAATACCACGAAAGCAAGAAAAAGAAGTACGCTATTAACTATTAACGTACCTGTCTCTTCCGAAACGAATGAGTACACATCGTCGTGTCGTGCTACCATCGAATCCTCTTAGTCT
+
CCFCBBBBBCCCCCCCCCCCCC??>ACB@BBBBBC@CBBB???BB:??9?8=@@;;;;.98>=ABA@B>695,59;9:9:(:>99:;@@2C>=9=;;>=::433(349=6;;<8;88<BC?BCCCBBBCBB?@BAB?BBAAAD=A=?=AAB@DBBBBA?@?BBAABC?BB?A>?<>CCCC=BAA989999(9<89898A888B>A;>>00,0;?00/96<//3;8=8<366:3988)//6:788BB;BB???BBBACA@?@CBC?BDC:95:A=???=AA999
@ATNG8:01012:00611
GATGGTAGTATATCGCGTCGCTATCCAGAAGATCAGGAACTCTAGAAGAATTCAGATTTTTAACACGAGAGTAAACGTAAAAAGAAGGTTTTACAAGACTCACGTTAACAATATTGCAGCAGTACGCACACAATCGAAGCGCAGTAAGGATGGCTAGTGTAACTAGCAAGAATACCACGAAAGCAAGAAAAAGAAGTACGCTATTAACTATTAACGTACCTGTCTCTTCCGAAACGAATGAGTACACATCGTCGTGTCGTGCTACCATCGAATCCTCTTAGTCT
+
===>@BABBBBBBABE99:CCBABC>@A@?@AAAAA;A;?BB:;6C<A@@A?@@??=?<>.=;@A@@A@@A@@@9@>?=999(9965=@@B9BCC@AAABBBDCB?B?BC@DCA?CBBBCCCCCCCBCCCBA>BCCD?CBBBAAAA?D@DBB?AABCB???@BBBBBB?BC;????BBBBB=??;<>?EDD/BA<?877??@@@<@<@@AB=B:>>BCC?ABBAA@@7:8:CC>DDD>AAAAACCCBBBBB@BCCCBAABCBCBB>AAA??=?C@CBB@CCA9:
@ATNG8:01016:00243
GATGGTAGCGAGCGAGTGTGTATACCAGAAGATCAGGAACTCTAGAAGAATTCAGATTTTTAACACGAGAGTAAACGTAAAAAGAAGGTTTTACAAGACTCACGTTAACAATATTGCAGCAGTACGCACACAATCGAAGCGCAGTAAGGATGGCTAGTGTAACTAGCAAGAATACCACGAAAGCAAGAAAAAGAAGTACGCTATTAACTATTAACGTACCTGTCTCTTCCGAAACGAATGAGTACGATGAGAGAGCTCTCTCTACCATCGAATCCTCTTAGTCT
+
:::>:>?CCDC==;;;@?=BCCC@>7;>@<@BA@AB?B@BBDBBBE@DC?B?AA;9::;;*;@DEDBBBBBDGH>AA;;;;;*;@;@>A@@7@BB9=BCBAAABC?C@BA>BBB?CCBCBBBBCBCBBBCBB@BBCC@DAAABBBC=B>B;;:;DCDBCCD@BBCACB?BC@BBB?DBCCD=A::4:@ABA2@@<??>;<====9=;?;;;=A=>>CCD@BBC@@AB?B@CBB=B;;:9BBBGCCA@ABBBBCB>>??;;AAAAB<@:::=8<<;:;;=@AAAA
@ATNG8:01022:00233
GATGGTAGTAGTACACTAGTCATACCAGAAGATCAGGAACTCTAGAAGAATTCAGATTTTTAACACGAGAGTAAACGTAAAAAGAAGGTTTTACAAGACTCACGTTAACAATATTGCAGCAGTACGCACACAATCGAAGCGCAGTAAGGATGGCTAGTGTAACTAGCAAGAATACCACGAAAGCAAGAAAAAGAAGTACGCTATTAACTATTAACGTACCTGTCTCTTCCGAAACGAATGAGTACTGTATCTATGTGTGCGCTACCATCGAATTCCTCTTAGTCT
+
0@@>@CGCEA@A<@<<<=??>666>599;09BCCAB?A@BBDDECC?CC@C?;;998777$7:>?;=BBA=AA@8>@;;;;;';@994999&5<<9>@;@BCAAB?B@@@=@AA>BCCBCCCCCBDDCBBBCDECCB?BBBCBBBD?A<A00-0@;;;A>?<?@@BBB?BB?AA?488@=A9@7768DFED/::7=///;;>FD>E=>;;;<@<AACCC@DBBBCCC?B?DBD?BBB<9::BAAA9:8>887=;75;77555855058899).).3://-.;@=<
@ATNG8:01028:00232
GATGGTAGTCTCAGATAGTCTATAGTACTCATTCGTTTCGGAAGAGACAGGTACGTTAATAGTTAATAGCGTACTTCTTTTTCTTGCTTTCGTGGTATTCTTGCTAGTTACACTAGCCATCCTTACTGCGCTTCGATTGTGTGCGTACTGCTGCAATATTGTTAACGTGAGTCTTGTAAAACCTTCTTTTACGTTTACTCTCGTGTTAAAAATCTGAATTCTTCTAGAGTTCCTGATCTTCTGGGTCTCTCTCTCACGCACTACCATCGAATCCTCTTAGTCT
+
@:96;???CBBCCCCBABABABDDECCCBCA@?@CCC>BB=A?ADCCCBC?CCEBC?B?ACBA>B?AABBBBAAB<@=??=,?A=BBCC>AABC?BBC@CC?AACCCEBDCCCCCDD@CCC?C?CDBBBB@@<@DCCACABBCBBBCCCCBABAC@AAA?AA=@=@ABCBCCBC?AA@@@.:5;;;;:;-;EEDI=CCCCBBBBDD5;;;;*;AABE@B@BC@BCCBBCB?C?BBCBBB?BABG>CBABBCCCDCCB99:AAAB@BBCCC@BB?BBB?BBBBB
@ATNG8:01032:00235
GATGGTAGCTCACGTACGTCACACGTACTCATTCGTTTCGGAAGAGACAGGTACGTTAATAGTTAATAGCGTACTTCTTTTTCTTGCTTTCGTGGTATTCTTGCTAGTTACACTAGCCATCCTTACTGCGCTTCGATTGTGTGCGTACTGCTGCAATATTGTTAACGTGAGTCTTGTAAAACCTTCTTTTTACGTTTACTCTCGTGTTAAAAATCTGAATTCTTCTAGAGTTCCTGATCTTCTGGTCTACTACACTGTACTCTACCATCGAATCCTCTTAGTCT
+
5:=?ADCCCBBBAABEBABCCCCBBBBCCCAA>@CCF>BB?B@BABBBAC@CD@??@B@BBCC?C?C@AABBBBB>BBBBB1??8>99<5=BBC?B@@<@B=@ABBBB@@@AAAAAA;A;<8<=AA@>>@>?;?A@@8<<>@><>>>??AC>=>><;;;=AA<A;?@@@@@@@@<A@@@A6@<@;?9;99,79222(,,,,,,7:/858EDG.>888A:A5::5:AAAACE;><>?????:==D=CA??>??AB@@?AAAAA@::7;==?C=@@<>>>;?A???
@ATNG8:01037:00243
GATGGTAGAGTATCATGTGTATCTCCAGAAGATCAGGAACTCTAGAAGAATTCAGATTTTTAACACGAGAGTAAACGTAAAAAGAAGGTTTTACAAGACTCACGTTAACAATATTGCAGCAGTACGCACACAATCGAAGCGCAGTAAGGATGGCTAGTGTAACTAGCAAGAATACCACGAAAGCAAGAAAAAGAAGTACGCTATTAACTATTAACGTACCTGTCTCTTCCGAAACGAATGAGTACACACTCTCATATGACACTACCATCGAATCCTCTTAGTCT
+
//996:;=AB=?=?CBBBCBBAB@@<@AA=A@@B@@=A?AADCCDC@BC@C@CBBABBBB2B@CGGCEA@@;;;0;A;;;;;';5.49999.:>>7:BBABBAA@;>9?@<AAB?CECBCCCCCCBBBCCDC?CBBB?BAAACB??>A@CBB>BDDDCCDA?CAAABB?BB?D8949?AAA9A9999BEED3<=7;///=<?AA<>;>@@@;>:>>CAA=AC@@@BB?B@BBD>DCC?CBCAAABBBBBBBCAAACCCBBBCCCC?BBBCB?AA<@BB@BCC@@
@ATNG8:01041:00239
GATGGTAGTCTCAGATAGTCTATAGTACTCATTCGTTTCGGAAGAGACAGGTACGTTAATAGTTAATAGCGTACTTCTTTTTCTTGCTTTCGTGGTATTCTTGCTAGTTACACTAGCCATCTTACTGCGCTTCGTTGTGTGCGTACTGCTGCAATATTGTTAACGTGAGTCTTGTAAAACCTTCTTTTTACGTTTACTCTCGTGTTAAAAATCTGAATTCTTCTAGAGTTCCTGATCTTCTGGACAGAGTGTGCAGATACTACCATCGAATCCTCTTAGTCT
+
:99:;A=A@AACCIDCDBBCCDECCBCCBBBB?BBBC=CC?A?BEFDCBB?BDDBB?B@BCBA=C@BBCCCCCCC<@?@@?2?B>BBCHGCCBC@DCD?CD?AAACCIACCCCCCCD?CAAA?DCCBCBBD@CCB?BBCA@@BBBBBBBCBBB@CBB?BC?C?BBCCDDCCC@B@>@>7==B;::999*:ABBG=BBCCCCDBBA<@@@@0@AABC>B@CC@CCCCB@@>@?ACCBBC@AAB?CCCCAAABBBBBCCBBBBBB?BBBBB>BB>BBA=@BBBB
@ATNG8:01045:00247
GATGGTAGTAGTACACTAGTCATACCAGAAGATCAGGAACTCTAGAAGAATTGCAGATTTTAACACGAGAGTAAACGTAAAAAGAAGGTTTTACAAGACTCACGTTAACAATATTGCAGCAGTACGCACACAATCGAAGCGCAGTATGGATGGCTAGTGTAACTAGCAAGAATACACGAAAGCAAGAAAAAGAAGTACTCTATTAACTATTAACGTACCTGTCTCTTCCGAAACGAATGAGTACTACTCTCAGAGACACACTACCATCGAATCCTCTTAGGTCT
+
-5--(---//79555;;;99<945505<@8ABBB@@:?9==9554/)/75:)--------&/3886:9899333(3344444$5;6;.555&599496555<<=>:>;><7;:?7??AAB@AACBB=>@@DE@CB;;8;@@A@?9=7609//(///;:/3448:;778<53-3---,666,6-.(.5555$...52226;8883846999)/+.566502,---99482999(//7(//539976499///...77899999964777..(.20---,--(-24
@ATNG8:01046:00222
GATGGTAGGACGAGCGTCTGAGAGGTACTCATTCGTTTCGGAAGAGACAGGTACGTTAATAGTTAATAGCGTACTTCTTTTTCTTGCTTTCGTGGTATTCTTGCTAGTTACACTAGCCATCCTTACTGCGCTTCGATTGTGTGCGTACTGCTGCAATATTGTTAACGTGAGTCTTGTAAATCTTCTTTTTACGTTTACTCTCGTGTTAAAATCTTAATTCTTCTAGAGTTCCTGATCTTCTGGGCTGCGCTGATATGCGCTACCATCGAATCCTCTTAGTCT
+
4<:<8<=A?A666>>>;;?@@BBB>A@BCDCC@CBBC>CC@C@CCBCDCCACCC<;7;<@ABBAD>BBDECCCDEACCBBB2@@=@CBD>C;;;<ABB>BC@AAABBC@AAACDC@@=AAB@C?BBCCICCC?CCDI?BAC;;;C@@@ABBBBDB>AAB@;:8:?ADCDCBAAA?@@DD:A?=99:9:9(9@@AC996?>@@@;;;.999*9>?<A@C@BB9:;@@AAB?B@BBACBC8;;<C<CCAAA@DBBBBBA@@@@AA=A@??A??><>AA=AA>>>
@ATNG8:01050:00248
GATGGTAGCGCATATCAGCGCAGCCCAGAAGTTCAGGAACTCTAGAAGAATTCAGATTTTTAACACGAGAGTAAACGTAAAAAGAAGGTTTTACAAGACTCACGTTAACAATATTGCAGCAGTACGCACACAATCGAAGCGCAGTAAGGATGGCTAGTGTAACTAGCAAGAATACCACGAAAGCAAGAAAAAGAAGTACGCTATTAACTATTAACGTACCTGTCTCTTCCGAAACGAATGAGTACGTGTGCGACGTGTCTCCTACCATCGAATCCTCTTAGTCT
+
?@<=?BCCBBBCCCCCBBBCBBBCJ>HCG@CC?BBC?C>@;?CCCC@BC>@9=?9:9999$78<<888ACBBCB9=;9:9:9$9;;;9;99+9>949=;>>;:=A?B@AA@CCC;:9CBCCCCBBACBABBC@BCCE?@?BBBABB>A>A;;7;BAAABEBABBBBBBADF<>>??AAAAA8?::399899(6<49799<=<9<9<6==:9596;;A@@=@CCBDACAC?CBB>BCB?BBBB>??BA@000//;;;9=AAA;@@A;?>AAA>CC=888;?@???
@ATNG8:01051:00241
GATGGTAGGACGAGCGTCTGAGAGGTACTCATTCGTTTCGGAAGAGACAGGTACGTTAATAGTTAATAGCGTAACTTCTTTTTCTTGCTTTCGTGGTATTCTTGCTAGTTACACTAGCCATCCTTACTGCGCTTCGATTGTGTGCGTACTGCTGCAATATTGTTAACGTGAGTCTTGTAAAACCTTCTTTTACGTTTACTCTCGTGTTAAAATCTGAATTCTTCTAGAGTTCCTGATCTTCTGGTGTCTGATCTGTATCACTACCATCGAATCCTCTTAGTCT
+
:5958:::5955<<94544994443999955549444(49395:<=:9992///9:4:79:;>7;6;=;:://)/:)/////$//)48990:<996;;<5<<8<@;?CE@CCB@@@;;6;AB=A<BAA@CC?@<@AAA>CCA@@==@@99959:<?:9959<;8=6:>@@@<<;;9=;;99+9.5.5555&555<>4=666<<5559.555&5445<9=8==8<<<555:5:6<;;6597::<8@BBAAAAA@A:::@BB@@@D@@@@AB=@@?:90:>>>00
@ATNG8:01058:00237
GATGGTAGGACGAGCGTCTGAGAGGTACTCATTCGTTTCGGAAGAGACAGGTACGTTAATAGTTAATAGCGTACTTCTTTTTCTTGCTTTCGTGGTATTCTTGCTAGTTACACTAGCCATCCTTACTGCGCTTCGATTGTGTGCGTACTGCTGCAATATTGTTAACGTGAGTCTTGTAAACCTTCTTTTTACGTTTACTCTCGTGTTAAAAATCTGAATTCTTCTAGAGTTCCTGATCTTCTGGTGTCGTCTATCATGTACTACCATCGAATCCTCTTAGTCT
+
/<<=@:66;>>>?====<;:==5505555<<<7<<A<3<=<?>?EFCBBB@;;9@@=A765;=8<7<>;655<<<8=<??>+>>??:>=5>99929>?9?>49:>>@A=B:;:BCCC;::@=A669A====>:94443999954:;;>CC9//:93:0/*/938379:959BB@4900/*/)/)/////$/:=>@8@>>C<;;555.5555$44<::4;59>:=9999547<70//7//)///4;<:;;;665<<<:;:=;;::5:;:::.33-3337<<<AB
@ATNG8:01016:00258
GATGGTAGATACTCGCTGATACACCCAGAAGATCAGGAACTCTAGAAGAATTCAGATTTTTAACACGAGAGTAAACCGTTAAAAGAAGGTTTTACAAGACTCACGTTAACAATATTGCAGCAGTACGCACACAATCGAATCGCAGTAAGGATGGCTAGTGTAACTAGCAAGAATACCACGAAAGCAAGAAAAAGAAGTACGCTATTAACTATTAACGTACCTGTCTCGTTCCGAAACGAATGAGTACATAGATATACGTATAGCATCGAATCCTCTTAGTCT
+
>C>@:;<<?><BBCABBBBDAB<:;6:=B;??CBBB?B@B?@?CCC@BB?B9:9CCCC==+=7==9=<<<=::;-5.5?2444&4<495;<<0<B>9>;:;BAA;;4;>;;6;@?9@=<<BCCBBCCBC;;;@;>>@<9B??=>>44056;5525<::?9595>AA@@A<?>99999=;;;;5;00*0000/'-608....56882525888393=299C@CD000000*0:;>>8>0817787=>@<=8=:::B8=:@@:99=@;///67707//+/98::
@ATNG8:01021:00286
GATGGTAGGTGCACATGAGTGTATCCAGAAGATCAGGAACTCTAGAAGAATTTCAGATTTTTAACACGAGAAGTAAACGTAAAAAGAAGGTTTTACAAGACTCACGTTAACAATATTGCAGCAGTACGCACACAATCGAAGCGCAGTAAGGATGGCTAGTGTAACTAGCAAGATTACCACGAAAGCAAGAAAAAGAAGTACGCTATTAACTATTAACGTACCTGTCTCTTCCGAAACGAATGAGTACTATGAGAGAGCTCTCTCTACCATCGAATCCTCTTAGTCT
+
799978--(////755555559944.4883434<::5:5::<<<<<5:;.59)49455555$5897/////)////)/://///$4<7<7<<</;<<9<AADBBBCC?C=AA?DCC?A@@CDCCBCCCCCBBBC?CCCC>A@BB@@@C7:6:@@<@EFCAAAC@BBBAAA?BAA>AE<??A@@9@:818><>=/>=9>888@@@@@=A<AA@@:>:=@CBC@DCCCBBB@B?BBB>BCB?BBBDCBBBAA@>>>BAABB;:;888::5;;>?@<A?187;4:;://
@ATNG8:01025:00267
GATGGTAGCTCTGCTCTGACTCTCGTACCATTCGTTTCGGAAGAGACAGGTACGTTAATAGTTAATAGCGTACTTCTTTTTCTTGCTTTTCGTGGTATTCTTGCTAGTTACACTAGCCATCCTTACTGCGCTTCGATTGTGTGCGTACTGCTGCAATATTGTTAACGTGAGTCTTGTAAAACCTTCTTTTTTACGTTTACTCTCGTGTTAAAAATCTGAATTCTTCTAGAGTTCCTGATCTTCTGGTGTCGTCTATCATGTACTACCATCGAATCCTCTTAGTCT
+
0/7749@AA@ABCCCDDBBBGBB@A@CC;;;6;BBC>BB@B?BCBCBCD@CCBAA>A@FBBB?B?BBCBBBBA@;:::9:(25278888&2>AA?BCB?BB>>=@A>>;>AABAAAA=A;=7=;???===>><?BBD;@@@?>>>@AAA??????<==>=A@<@<A@@@@AA>>8<8887)89=6<<??@?(?B@@@8?:;885?;;;:>>>?/>><=B<?:>><?>>>@@@<A<@@>:;;<>>A=?;;>;;666;;=@@???AAA:?=ACD=@@;??@:=<>>>
@ATNG8:01029:00289
GATGGTAGGCGACATACATACGCGCCAGAAGATCAGGAACTCTAGAAGAATTCAGATTTTTAACACGAGAGTAAACGTAAAAAGAAGGTTTTATAAGACTCGCGTTAACAATATTGCAGCAGTACGCACACAATCGAAGCGCAGTAAGGATGGCTAGTGTAACTAGCAAGAATACCACGAAAGCAAGAAAAAGAAGTACGCTATTAACTATTAACGTACCTGTCTCTTCCGAAACGAATGAGTACGAGAGTCAGAGCAGAGCTACCATCGAATCCTCTTAGTCT
+
899905498:::;??;;;;999955.5:>7<<<;55.45::?<<@C9=<8<8=BCCCCCD5EACCEEEFBBBDC<@A;;;;;*;B=B=@@@7@AA?BDBCBCCCB?B?AA>ABB>@ABBBBBCCCCCCCCCCACCDC?B:::@@@A<B=B;;7;AAABBBC@CACABAAEE?B??;?B=>=59:929>>>@.>@<>///9:=>>:>;@:::;?:=>BBC@CCDBBBC@C?CCC>@::3::9:AAA@A@?9999?<>>>>>??@B@<=>:;<7//,/:<79CBCC
@ATNG8:01033:00269
GATGGTAGGACGAGCGTCTGAGAGGTACTCATTCGTTTCGGAAGAGACAGGTACGTTTAATAGTTAAATAGCGTAACTTCTTTTTCTTTGCTTTTGTGGTATTCTTGCTAGTTACACTAGCCATCCTTACTGCGCTTCGATTGTGTGCGTACTGCTGCAATATTGTTAACGTGAGTCTTGTAAAACCTTCTTTTACGTTACTCTCGTGTTAAAATCTGAATTCTTCTAGAGTTCCTGATCTTCTGGTGTCTGATCTGTATCACTACCATCGAATCCTCTTAGTCT
+
95559===:=;;;>555<666BBC?BBB>>6646??><B@=@<995>><@699;555)5.5;;;.55)555:://)/;277777'///(489::&444.444.4:.445;<<9===BC@AA@CBB>A=@@988===7=<<<6B@@@CAA@@?>>><8788>>>:=>8@095<<=566;5:5999&9.929955'/7//)//:;;<6555.444&4<:9;7;7;?:=C=A@>A4:2:=?@@C@BAD@;;;B;;;BACACHFIBBBAA=@@B;;6;A>>::8:DD@A
@ATNG8:01034:00268
GATGGTAGGCGTGTGAGAGTCTGCCCAGAAGATCAGGAACTCTAGAAGAATTCAGATTTTTAACACGAGAGTAAACGTAAAAAGAAGGTTTTACAAGACTCACGTTAACAATATTGCAGCAGTACGCACACAATCGAAGCGCAGTAAGGATGGCTAGTGTAACTAGCAAGAATACCACGAAAGCAAGAGAAAGAAGTACGCTATTAACTATTAACGTACCTGTCTCTTCCGAACGAATGAGTACGATGAGATCTCGTGTGCTACCATCGAATCCTCTTAGTCT
+
A@A=@C=B@CCCBBCCDDEBBBAB?4?CC>BB@@AA=@=@@BBBBF@@@?@?CD@@@CCC2B@CBBAAABBBBB=BCCCCCC3??;?9???9??D=A??>>>A@?<?<>><>@@<A??=<>>>>B>??>>>?<?AAB<@=?>>?><6:7:?@<@?@@@AAA<A??@@@;?A:>;;7;C999/95608AAAA7>><??BBCCB@B?@=BBBB>A>@AAAA:?>>>=?>;A;AA;:998<=<?BCA:::===??B@@@@B====::4;==;;5;<77779=///@
@ATNG8:01039:00265
GATGTAGAGTACAGTGTAGTAGACCAGAAGATCAGGAACTCTAGAAGAATTCAGATTTTTAACACGATAGTAAACGTAAAAAGAAGGTTTTACAAGACTCACGTTAACAATATTGCAGCAGTACGCACACAATCGAAGCGCAGTAAGGATGGCTAGTGTAACTAGCAAGAATACCACGAAAGCAAGAAAAAGAAGTACGCTATTAACTATTAACGTACCTGTCTCTTCCGAAACGAATGATACTATAGACTATCTGAGACTACCATCGAATCCTCTTAGTCT
+
:99///9=@=;;;A<===?@>===8<<<8=::5555:59:::;;=88<>B;=?<99999'89@@BDCCBBAA@8:8;;;;;'9;;:2555&5994566=:<<55.9:992987-3<<8>@ABBBECCBBCC@CBCCA?@@BBCCB@B?A;;6;@A@???C?CBBBAB?BC>AA@3::99:,:>:788889(/<7:///77<>@<@<=;;;4;:>8<<C@CCCCBBB=@=@CD=B??<?AAAABBBBBCCBBBB====???@@@:>>=AA<==89::9>>887
@ATNG8:01039:00292
GATGTGTCAGTGCGCGTCGTCCAGAAGATCAGGAACTCTAGAAGAATTCAGATTTTTAACACGAGAGTAAACTGTAAAAAGAAGGTTTTACAAGAACTCACGTTAACAATATTGCAGCAGTACGCACACAATCGAAGCGCAGTAAGGATGGGCTAGTGTAACTAGCAAGAATACCACGAAAGCAAGAAAAAGAAGTACGCTATTAACTATTAACGTACCTGTCTCTTCCGAAACGAATGAGTACACACTCTCATATGACACTACCATCGAATCCTCTTAGTCT
+
>;@=CCBBCBCFEDCCBBBCDADBC@BCBBBB7A8ABBBCCC?BB?B?A=>;9988$7-3:<==8>::96./////;;;+:;5:-333&38947828778333,33893988.37;;<<6529999779<49???=A?????@A:=9=:9928?@DB?>>=B;;;AA=@A>ABC:@@999+99?;99999(9937=;==>>>><?<@@>?<?=C:888;>>>:=<<,/-/;@69AA@BBBD998>:;;<=??@@@BBB>>=>;;5:>>993:=<@CE@CCCBB
@ATNG8:01043:00285
GATGGTAGCGCGACGAGCGTAGACCCAGAAGATCAGGAACTCTAGAAGAATTCAGATTTTTAACACGAGAGTAAACGTAAAAAGAAGGTTTTACAAGACTCACGTTAACAATATTGCAGCAGTACGCACACAATCGAAGCGCAGTAAGGATGGCTAGTGTAACTAGCAAGAATACCACGAAAGCAAGAAAAAGAAGTACGCTATTAACCTATTAACGTACCTGTCTCTTCCGAAACGAATGAGTACGATGAGAGAGCTCTCTCTACCATCGAATCCTCTTAGTCT
+
9::<=ABBBCCBCCCCCCCCC;;<G?BBB@BBBB@@=@>AABBBBC@CC?B?AA@>????.=>AAA???BBBBC<??@@>>@0@B>B5;;;*:DB=CECBCBGCC?@6::=AAA=AACDDFCCCCCCDCCCC@CBBB@BBBBAAAB>C?C999:BBABBBB?BCCAA@?CD@BBB>ABBBA;@?;5;<<==.;:8=;;;@?@@B:>:><@?@:=8=>B;;8;CCCBDD?C?BAC>CDD?AAABBCDBBAAAC<<>@@>>>>>>==A;A@<=><@@=>>>=@@@@@
@ATNG8:01050:00259
GATGGTAGATACTCGCTGATACACCCAGAAGATCAGGAACTCTAGAAGAATTCAGATTTTTAACACGAGAGTAAACGTAAAAAGAAGGTTTTACAAGACTCACGTTAACAGTATTGCAGCAGTACGCACACAATCGAAGCGCAGTAAGGATGGCTAGTGTAACTAGCAAGAATACCACGAAAGCAAGAAAAAGAAGTACGCTATTAACTATTAACGTACCTGTCTCTTCCTAAACGAATGAGTACGAGAGAGCACACGTGTCTACCATCGAATCCTCTTAGTCT
+
55=>:@>>BDB=<66666=@@B;;;6;?@>>?@>???B@BBCBBAA>AB?@?AA???BBB3B?BAACCBB@@@A7=<;;;;;':<<<455506AA9?;6;99C@B?C@BBBCBB>ABCCDBBBB@AAABABC?CBBB?BB<<9<<<4@?@>>;?A@ABB??<AA@@>><>A;?=>:=>@?D9=;;7;AAAA/<;7:///89=8838;??AA<?;?@BBB?AB@@DAA=A=?@?:?CC????BBBBBBBBBB?BBDABBBB@@::;=@;;;A<??<=>=8;;???
@ATNG8:01015:00339
GATGGTAGACATATCGTACTCTCTGTACTATTCGTTCGGAAGAGACAGGTACGTTAATAGTTAATAGCGTACTTCTTTTTCTTGCTTTCGTGGTATTCTTGCTAGTTACACTAGCCATCCTTACTGCGCTTCGATTGTGTGCGTACTGCTGCAATATTGTTAACGTGAGTCTTGTAAAACCTTCTTTTTACGTTTACTCTCGTGTTAAAAATCTGAATTCTTCTAGAGTTCCTGATCTTCTGGTATACACACTCGCTCGCTACCATCGAATCCTCTTAGTCT
+
4<:<=B>CBCBBCCCCICBBBBBBBBBAB<@7@??9?B?A=A???AAA>@C<;;@B=AA??9?8:9@BDAAAA<>>@?@.>=8>997(333369;;;?@<<?BB??<?BC?:;@@<@AA<A<@>>====><AAAA;AAAAA>>>?:::?787C7;;A:==<>;>@?>>>@AA=D@@??5@=B:>>DDD/>>???9????A=::;;:>???/>;;;@<@<AD=BB???>><><@@???A:>=?;>??==>=<<<<===@@????<BBB@A<@@;>>A<@@@>:
@ATNG8:01022:00309
GATGGTAGTACATGATAGACGACACCAGAAGATCAGGAACTCTAGAAGAATTCAGATTTTTAACACGAGAGTAAACGTAAAAAGAAGGTTTTACAAGACTCACGTTAACAATATTGCAGCAGTACGCACACAATCGAAGCGCAGTAAGGATGGCTAGTGTAACTAGCAAGAATACCATGAAAGCAAGAAAAAAGAAGTACGCTATTAACTATTAATGTACCTGTCTCTTCCGAAACGAATGAGTACGAGAGTCAGAGCAGAGCTACCATCGAATCCTCTTAGTCT
+
;@@=@BBLBBBBCDBCCCDCDDGCC@ECC@CBBA@@<@=ABB>CBB=9:6:;;<<A>BCC1C@CCCDCFDFBBB9AA;;;;;';@;@5999&5::7<;99=BDCC@B@BB?BBB?BBCBCCBBCCBBBCCCCACCBB>BBB@@A@@>A@CBB@BDILDBBB?AAA?@A?BC?BBB@BBAA@9@=>9::9:9:%0>;?0//?8A?><=<=>AB<@:=>>>>=A=>=@@@<@<@@?:??>;?=;::AA>===>>@CD>>>@@?<<<@@;>>99:3//*/777@C@?B
@ATNG8:01022:00338
GATGGTAGTGTCATATGAGAGGTGTACTCATTCGTTTCGGAAGAGACAGGTACGTTAATAGTTAATAGCGTACTTCTTTTTCTTGCTTTCGTGGTATTCTTGCTAGTTACACTAGCCATCCTTACTGCGCTTCGATTGTGTGCGTACTGCTGCAATATTGTTAACGTGATTCTTGTAAAACCTTCTTTTTACGTTTACTCTCGTGTTAAAAATCTGAATTCTTCTAGAGTTCCTGATCTTCTGGGTCTCTCTCTCACGCACTACCATCGAATCCTCTTAGTCT
+
0///)/9;;AECCCCCDCCCC>BCCBBAC@?;?:::8;C@C@CDBBBBC@CCCCB@C@CCCB?C@CCCBCCCCC=;;;;;'4<.45@B<BCCC@BBB?BE:;;CCBB?BAAABBCC>BBE@E?BB;;;BCC?BCAA6;<B@AABBCDCCCC@@@9;;B?BB@C?AACFDD@;;8;;CCD;C@D@CECDD1@@;;;0;;ABBBEDCBACFDC5BBBAA=A9;;ACCCCCCC@F@BBBBCF?BBCC>CCCCCBDCBBBAA>>>0009><@BD>AA@@@@@CCCCB
@ATNG8:01024:00309
GATGGTATAGTATCATGTGTATCTCCAGAAGATCAGGAACTCTAGAAGAATTCAGATTTTTAACACGAGAGTAAACGTAAAAAGAAGGTTTTACAAGACTCACGTTAACAATATTGCAGCAGTACGCACACAATCGAAGCGCAGTAAGGATGGCTAGTGTAACTAGCAAGAATACCACGAAAGCAAGAAAAAGAAGTACGCTATTAACTATTAACGTACCTGTCTCTTCCGAAACGAATGAGTACTATAGACTATCTGAGACTACCATCGAATCCTCTTAGTCT
+
BBBB?;66>>@>>CBAA@CDCBBAA@@BDADCAB@@<@=AABCCBB?BC?B@CCCCCCCC2C@DGBCBBBB;;;0;A@@@@@,@?>@>ADD9BAA?AECCCBCBA>A?AA=AED>A@BBCCBCCCCDCCBBB?CBCC?CCBBCBA@5;7;@@<@@;;;BCD?;;:BBB@DC>@>?;??@@@8?9:398888(/:5;///<8?>@=A;>8::;C:=>CCFADMBBBBB@C?CA@6=00,0;;;AABBDBBBBABAABBBCBBCCCC@A@@?D?BC@AAA?BCA;;
@ATNG8:01027:00340
GATGGTAGTGTGTCTCTGAGAGTAGTACTCATTCGTTTCGGAAGAGACAGGTACGTTAATAGTTAATAGCGTAACTTCTTTTTCTTTGCTTTCGTGGTATTCTTGCTAGTTACACTAGCCATCCTTACTGCGCTTCGATTGTGTGCGTACTGCTGCAATATTGTTAACGTGAGTCTTGTAAAACCTTCTTTTACGTTTACTCTCGTGTTAAAATCTGAATTCTTCTAGAGTTCCTGATCTTCTGGGTGTATCAGCGAGTATCTACCATCGAATCCTCTTAGTCT
+
4<<<7<<AAB;95<566;==@ABB@@@AB;::9=9:9*9B=A=@@BD@@@@CCBCA=B<AA<<:C<CC@A@;:15<7::<::(444)4:;=4==:94955.5;99;??>C@CCFDCBBC@DCC@B?BCCBBBAA<@AA@=ACCDCBBCCBBBBBA;;6;AA=AA=A=AABABBDCB@BBCCB6;6;<@@A@3?A;;;/;;;;BB;;9=2999*9=>9:4:;BA=@@@@@@A=A?BCCEA@<?;;;.:=?C?@@AAAB9:9AB@AA6::@@A;A?;?::29AB@A
@ATNG8:01028:00326
GATGGTAGTATCTGCACACTCTGTCCAGAAGATCAGGAACTCTAGAAGAATTCAGATTTTTAACACGAGAGTAAACGTAAAAAGAAGGTTTTACAAGACTCACGTTAACAATATTGCAGCAGTACGCACACAATCGAAGCGCAGTAAGGATGGCTAGTGTAACTAGCAAGAATACCACGAAAGCAAGAAAAAGAAGTACGCTATTACTACTTAACGTACCTGTCTCTTCCGAAACGAATGAGTACTGTATCTATGTGTGCGCTACCATCGAATCCTCTTAGTCT
+
44<<9=ACC;;9?@;<9B>B@;:6A;A@@=@A@@@?;>9>@?<@@B89:?A>99897778'7/3;8==CBBBCC<=?A@DEF5CD?C?CFF=CCC@CAABBBAAB?B?BA?AAA?ACDBBCCCAAABBBBBB?AC@@>@CACCBBB=A>BBB?BDEDCCCC?BBBAAA???9?@<5;<987+8>?;99::9(8<7===;<:6/-)-66----3-66@BB@>?>>9597:6;8;*33823379>?@BBBBA@997?879<=:;778:;;853../(/56/6>999
@ATNG8:01029:00334
GATGGTAGTCTCAGATAGTCTATAGTACTCATTCGTTTCGGAAGAGACAGGTACGTTAATAGTTAATAGCGTACTTCTTTTTCTTGCTTTCGTGGTATTCTTGCTAGTTACACTAGCCATCCTTACTGCGCTTCGATTGTGTGCGTACTGCTGCAATATTGTTAACGTGAGTCATGTAAAACCTTCTTTTTACGTTTACTCTCGTGTTAAAAATCTGAATTCTTCTAGAGTTCCTGATCTTCTGGATAGCGACGCGATATACTACCATCGAATCCTCTTAGTCT
+
999:6=:@@@ABBCCBB;;55:::AA:94444.455;4<@>AACABBBBA?;;6@@<?9C@;;9B>BBC<;;;0@:0////$//)///:.546=9>@>@>B:::@ABC@CBBCA;;:<@@C>@<ABB@AA;;7;BBB?C;;;BBA@BBCBCCCCC?BBC@CD=?<??ABABC;;;@;;;;-9;>;99:::(:@@DD=B;;:@@:9992:9:9*:==:929<@@=@@@@BBB@C?CCDDBB?BBD@CCCBAAABAA;;;@@;;;BC6::A>=8>@<?<@?C::0=
@ATNG8:01030:00348
GATGGTAGTATCTGCACACTCTGTCCAGAAGATCAGGAACTCTAGAAGAATTCAGATTTTTAACATCGAGAGTAAACGTAAAAAAGAGGTTTTACAAGACTCACGTTAACAATATTGCAGCAGTACGCACACAATCGAAGCGCAGTAAGGATGGCTAGTGTAACTAGCAAGAATACCACGAAAAGCAAGAAAAAGAAGTACGCTATTAACTATTAACGTACCTGTCTCTTCCGAAACGAATGAGTACGAGAGAGCACACGTGTCTACCATCGAATCCTCTTAGTCT
+
----3755==@@;>DECCCBA@<5505<=;=C@:;<=@=@EEAAAC?BA?B=::9?>ACC3B?A@=::3773<<;133333333#388,333&3884::8899999398=?9:::;>>>>CAAADEDEGDCA@>@C@@>ACCBBBBB?C@CBB?ACCCCCCC?CDBBBB?BB@DBB?A@?=>>2:88188888(7>9>888A@@AB;>:>BBB=D=>>BBB?CCBBBBB?C?BCC>GBB?AA@AABBB???B?:9:AAAABBBAABB;??@@@=;;7;BD<A;;;?
@ATNG8:01031:00341
GATGGTAGCGAGCGAGTGTGTATACCAGAAGATCAGGAACTCTAGAAGAATTCAGATTTTTAACACGAGAGTAAACGTAAAAAGAAGGTTTTACAAGACTCACGTTAACAATATTGCAGCAGTACGCACACAATCGAAGCGCAGTAAGGATGGCTAGTGTAACTAGCAAGAATACCACGAAAGCAAGAAAAAGAAGTACGCTATTAACTATTAACGTACCTGTCTCTTCCGAAACGAATGAGTACGTGTGCGACGTGTCTCCTACCATCGAATCCTCTTAGTCT
+
4:995;<>@@BBBBCCCCCCCCAA@BC@@>@BBAAC?C@BAACFBB?AA>C?CBCBBBBB2B?CBDCCDCCCCD>BBBCDDD5A@;@5;;;6;BB@DCCCCCCCC?A?BD@????AAAAABCCCDCBBBCCC@CBBB?@@ABBCCC@C@B::8:ABBBBBBACCCCAA>AB?BBB>@@?<<399949DDDD3;;8;000??BBA=@<@AAA<A=:;BCFGCGBBABCAMABCC=AAB9@;::=@@???????CBAABB?@?@BBB?BB>>><>D=:;::=@==>
@ATNG8:01033:00311
GATGGTAGTGTCATATGAGAGTGTGTACTCATTCGTTTCGGAAGAGACTGGTACGTTAATAGTTAATAGCGTACTTCTTTTTCTTGCTTTCTTGGTATTCTTGCTAGTTACACTAGCCATCCTTACTGCGCTTCGATTGTGTGCGTACTGCTGCAATATTGTTAACGTGAGTCTTGTAAAACCTTCTTTTTACGTTTACTCTCGTGTTAAAAATCTGAATTCTTCTAGAGTTCCTGATCTTCTGGATAGCGACGCGATATACTACCATCGAATCCTCTTAGTCT
+
::;<8=;@?@==@BBDBCCCCBCCCCBAA@BB?BBAB<BA>B?;;;A;?=4=;;::7<8<;;?<@@CCCB@@@GE@BBDCF5BB@CCDE=BB@DACCC@CC?AACCBB@BCBBCBCB?BAA>A@BBBBBCBB?BBBC>CBBBBBBBBBBBBBBAA>BCC@CF@B>@@BABBCBB?BAAAA:A?D>;;;;:*;AAAC>CBCBCBA:;;5;;;;*;AAAA@B>BE?BBDDCBB@C@CBCB@A=@AA=@AB;;;@AACBBB;;;@A<;9;BCCFDAB>ACB?BCC;;
@ATNG8:01037:00309
GATGGTAGCTATACGTATATCATGTACTCATTCGTTTCGGAAGAGACAGGTACGTTAATAGTTAATAGCGTACTTCTTTTTCTTGCTTTCGTGGTATTCTTGCTAGTTACACTAGCCATCCTTACTGCGCTTCGATTGTGTGCGTACTGCTGCAATATTGTTAACGTGAGTCTTGTAAAACCTTCTTTTTACGTCTACTCTCGTGTTAAAAATCTGAATTCTTCTAGAGTTCCTGAATCTTCTGGTCTACTACACTGTACTCTACCATCGAATCCTCTTAGTCT
+
:::=;@@ABA=CCCCCH==B@BA;A@>AA;;2;;<:.9A;@4995AA@B?AB@@@?B?A@CC?B9;899;;<:>1;7777$334988818<<=9====@B579AB??;?BB???:818??9>;=;;:=;;;=>>>><>ABA@@A@?@=><8///)///)/6096<=<:9897799:AAA2A9?299<<</9;=;9//.9777=977/6667(86::>;@9??<>>?????>C:<//)/6959>C6;;==;;;>>>>>AA;;;>==:==;;;=AA<A;;7;A?>?
@ATNG8:01041:00331
GATGGTAGTATCTGCACACTCTGTCCAGAAGATCAGGAACTCTAGAAGAATTCAGATTTTTAACACGAGAGTAAACGTAAAAAGAAGGTTTTACATGACTCACGTTAACAATATTGCAGCAGTACGCACACAATCGAAGCGCAGTAAGGATGGCTAGTGTAACTAGCAAGAATACCACGAAAGCAAGAAAAAGAAGTACGCTATTAACTATTAACGTACCTGTCTCTTCCGAAACGAATGAGTACGAGAGAGCACACGTGTCTACCATCGAATCCTCTTAGTCT
+
<;<>?CABBJCDBCAAA;;;;@DCC@CFD>BA;;;A<@9@AA888?988378;<;;7<<<.;6<B:@?A?>778)8;@ABCC1CC@B<???7@CCFECBBBDDBB=@=@B=@AA?CDBBCCCCCDBCBDCCC>AACC=A999BBBC?C@C:99:BAABCBB?BBB999?BB>BBB599<<<4888188888(6>7<7878===@<@<@>>>=B;>>DCC?CCB@@AB?B?BBC>DAA>BAAABBBBBAAAB?>>BBBBBECBAA=:>????<AB;??A=AA?AD
@ATNG8:01043:00302
GATGGTAGTACATGATAGACGACACCAGAAGATCAGGAACTCATAGAAGAATTACAGATTTTTTAACACGAGAGTAAACGTAAAAAAGAAGGTTTTACAAGACTCACGTTAACAATATTGCAGCAGTACGCACACAATCGAAGCGCAGTAAGGATGGCTAGTGTAACTAGCAAGAATACCACGAAAGCAAGAAAAAAGAAGTACGCTATTAACTATTAACGTACCTGTCTCTTCCGAAACGAATGAGTACGTGTGCGACGTGTCTCCTACCATCGAATCCTCTTAGTCT
+
::::;@>@A;56;;:@CCBBBDBBA=AAA=>A>997)/)/7///9;;59:-3-33799:====%4033388899333(37333333#37171788.6694///6656//(.3883./2+277256=<<=998BABA>B@??<998??7986;<<;;8?>;>?@@@:>>>00/79:6:==4:;;==7=>>9988887$/82.....789:050555539399CBB@BCCBBCC@C@AAD>CCD>??A@@@@@@?9::?@@@BBBCB?<>BC?@@@??<>=;8:::=>A@@
@ATNG8:01044:00335
GATGGTAGGACGAGCGTCTGAGAGGTACTCATTCGTTTCGGAAGAGACAGGTACGTTAATAGTTAATAGCGTACTTCTTTTTCTTGCTTTCGTGGTATTCTTGCTAGTTACACTAGCCATCCTTACTGCGCTTCGATTGTGTGCGTACTGCTGCAATATTGTTAACGTGAGTCTTGTAAAACCTTCTTTTTACGTTTACTCTCGTGTTAAAAATCTGAATTCTTCTAGAGTTCCTGATCTTCTGGGCAGACTCTCACACGCCTACCATCGAATCCTCTTAGTCT
+
44998<<@@B?:66=@=B666?CC?BBB>?:;6;ACD>CC@C?CCCCEEG@DCECC@CACCBB@CACCCBBBBBDACCDCC3BD>AABB<AAAB7;:B=BB::;BCDG@CCDCCCLE=;;B?B=ACCBBCCB?BBBE?CAAACBAAA@><==000+088*..)0*089:<<=>>:=<CAA4949;@@A@A*:;ABC7;;BBBBC<;;5;;;;*;@@AB>B?BB?CCBBBBB@B@CBBBAB5;:AB:AACCAAABBBBBBFC@BBD@B@@@A>@B6;;@?@CC@@
@ATNG8:01045:00340
GATGGTAGCTCTGCTCTGACTCTCGTACTCATTCGTTTCGGAAGAGACAGGTACGTTAATAGTTAATAGCGTACTTCTTTTTCTTGCTTTCGTGGTATTCTTGCTAGTTACACTAGCCATCCTTACTGCGCTTCGATTGTGTGCGTACTGCTGCAATATTGTTAACGTGAGTCCTGTAAAACCTTCTTTTTACGTTTACTCTCGTGTTAAAATCTGAATTCTTCTAGAGTTCCTGATCTTCTGGATATGAGTGACTCGTGCTACCATCGAATCCTCTTAGTCT
+
A<A>@B@995<<<;<BC;99CCCCD;::B?9949CDD=AA@C?BBCBBBB@BCCBB@B@CCCC?C@CBBBCCDCC@CCCCC2CDABBBC>BBBB@BCC?BC?;;;CBC=AAA@BAAA<>?C7;6;AA?AAAB@BBBB?BADBBBBBCDDCCAA@?<;;;?AB<?<?A@A@GFD>A>;;;;*:;@<:9::;(:@;:9.9;BBBBBA@@4999&5>>>?9@ACC@C@@@A@@<@?AAACCC@A?A@AACCBBBB;;;@@B;;;@@@<@@B::4:A?:::=A@@BB
@ATNG8:01050:00300
GATGGTAGTGTCATATGAGAGTGTGTACTCATTCGTTTCGGAAGAGACAGGTACGTTAATAGTTAATAGACGTACTTCTTTTTCTTGCTTTCGTGGTATTCTTGCTAGTTACACTAGCCATCCTTACTGCGCTTCGATTGTGTGCGTACTGCTGCAATATTGTTAACGTGAGTCTTGTAAAACCTTCTTTTTACGTTTACTCTCGTGTTAAAATCTGAATTCTTCTAGAGTTCCTGATCTTCTGGACGACGCGCACTGACACTACCATCGAATCCTCTTAGTCT
+
////)/9/45<<<CCBBB==:66<<<:::<<<>ACBG>CC@B=@@>>99:49;;@A<@<@CBB?><@@0/08799<.44444$44.48=>4:;;;7?<D=@C:;<BBCCACCCCCBCBADCD?B@BC@A@AABACEEG@CBBBCCCCCBBA@@@AB?CBB?BD?A>AABBBBBBB?B@@@@8@?B=@@@@@0@AAAD<B@@@AA::;B5;;;.;AAAB>B?CDADCCCCBB?B?BCBBBB>BBE@BBBB@AABCC;;;BCCCCCC@CDCCC@BB?CCC@CCCAA
@ATNG8:01051:00332
GATGGTAGTGCGTGAGAGAGAGACCCAGAAGATCAGGAACTCTAGAAGAATTCAGATTTTTAACACGAGAGTAAACGTAAAAAGAAGGTTTTACAAGACTCACGTTAACAATATTGCAGCAGTACGCACACAATCGAAGCGCAGTAAGGATGGCTAGTGTAACTAGCAAGAATACCACGAAAAGCAAGAAAAAAGAAGTTACGCTATTAACTATTAACGTACCTGTCCCTTCCGAAACGAATGAGTACTATAGACTATCTGAGACTACCATCGAATCCTCTTAGTCT
+
:444.547:///<<</96@A>@@@=099:39::///473///:9981436;6344>?==>$923>9/0/8---7/---7788+997=5;;;0;AC=B;:;>??>>9=8:949AA=@A98:A:99@@@BBBAA=B;;;?ACC?@?AA?D>B;;6:A:::@@C?B????C:><;<?:388////&///(-9999=&22,..(.3322252828:7737699>>@466@@A9A?A?BBB<;;;<00/:==>??.-.:..-==555:779890/////(//3665/5559;
@ATNG8:01056:00333
GATGGTAGTCTCAGATAGTCTATAGTACTCATTCGTTTCGGAAGAGACAGGTACGTTAATAGTTAATAAGACGTACTTCTTTTTCTTGCTTTCTGTGGTATTCTTGCTAGTTACACTAGCCATCCTTACTGCGCTTCGATTGTGTGCGTACTGCTGCAATATTGTTAACGTGAGTCTTGTAAAACCTTCTTTTTACGTTTACTCTCGTATTAAAAATCTGAATTCTTCTAGAGTTCCTGATCTTCTGGACAGAGTGTGCAGATACTACCATCGAATCCTCTTAGTCT
+
@>A=?CBAAA@666/;99///9//55:;:>99.45//)/:5;2////99:4:566>:>:=<<9392//)/5--//7:178988'/30477;1////816/3-37,339:;>7<;;=@;?;;>@A<@;@B;:;AAA?BDBB=AABBBDB@@@BABABAA>BBA=@A5;5:@B;;9BDD249999*929295999$9=>>D=B@@@>@@AA@4:;:;(:@=;92929A=BCEFBBB@C=@@@A@?>@@A?CAABA<<<BA@@B;;;BAAC@@;;;B?@A9:9B?BDC??
@ATNG8:01056:00348
GATGGATTCGATGGTAGCTATACGTATATCTATGTACTCATTCGTTTCGGAAGAGACAGGTACGTTAATAGTTAATAGCGTACTTCTTTTTCTTGCTTTCGTGGTATTCTTGCTAGTTACACTAGCCATCCTTACTGCGCTTCGATTGTGTGCGTACTGCTGCAATATTGTTAACGTGAGTCTTGTAAAACCTTCTTTTTACGTTTACTCTCGTGTTAAAAATCTGAATTCTTCTAGAGTTCCTGATCTTCTGGAGATATCATCAGCGAGCTACCATCGAATCCTCTTAGTCT
+
BCCD<;98;@CGGAECCCCCBBBBAA@CBBBBBBCCBBBBB?BBCB?BB?B?BCBBBBB?>>;;B=B=AA@@;?;?@DB??=?A?CCCCC2@@>@@?A5>B>><>BB?CD687???B=@@@AA@@@:==>;>:>=<;:;==;?A@@7::::==>@@D?@?787><@@@<?A:>188A???BAA4::ABB8B?B?BBAAA2???CD:????A?@;;;=DDDD/A????=@<@@;??BB>>><@<=>>C@?<@=B>BCCCCCBBBBCECCC@??BB?A9::A>AB?BBB>AB@@@
@ATNG8:01059:00333
GATGGTAGTAGTACACTAGTCATACCAGAAGATCAGGAACTCTAGAAGAATTCAGATTTTTAACATCGAGAGTAAACGTAAAAAGAAGGTTTTACAAGACTCACGTTAACAATATTGCAGCAGTACGCACACAATCGAAGCGCAGTAAGGATGGCTAGTGTAACTAGCAAGAATACCACGAAAGCAAGAAAAAGAAGTACGCTATTAACTATTAACGTACCTGTCTCTTCCGAAACGAATGAGTACATAGATATACGTATAGCTACCATCGAATCCTCTTAGTCT
+
A<@@>@CDA;:56<;566;;;=::;8<<?:59695@4>4555;9:::>@5>:>>?><=<<'719833;:>:B=B=;::::;99'//)/1666*689188888;:33./3//(/..(.555>=>?>?BBABBCH@AAAA?ACBBBCBC@B>@@B>@@CAA@AA?ABABBB799?A@?=A;=;;332..36668(--(----<:=;=8<6;@@@<@<BACBB@DBABA@?;;=>==5=00+0;;;ABAAAA899??BB?>>>868?>>;@?:::6/-*-69)-/999
@ATNG8:01060:00319
GATGGTAGTCTCAGATAGTCTATAGTACTCATTCGTTTCGGAAGAGACAGGTACGTTAATAGTTAATAGCGTACTTCTTTTTCTTGCTTTCGTGGTATTCTTGCTAGTTACACTAGCCATCCTTACTGCGCTTCGATTGTGTGCGTACTGCTGCAATATTGTTAACGTGAGTCTTGTAAAACCTTCTTTTTACGTTTACTCTCGTGTTAAAAATCTGAATTCTTCTAGAGTTCCTGATCTTCTGGCTCTCGTAGACAGATACTACCATCGAATCCTCTTAGTCT
+
:5459=<<ABBBBBGBBAAA@@@BBBCC@@;;4:;;B=CC@GICGCCCCC@BBBBC?A?ADBB@C@CBC;9:DDC?@?@@?.?A<@?BC<:9;B:??@=@B?@@CBCF?AADIBBBB?B@@<@?AAADAA@C@CCCC@BBBDDCCBBBBBBBAA@?@@@>AA>A=AA@@ACCCG?A@@@@.;4;=BBCCC2BBBBB9<;DAAABAA@5;;;;*;;;;;7;=BC?DGCDA@@?C@CBBCCB?A:;:<DCB@@@@AA@AADBBBBCC?CCB??;@@;:::=?ABBB
@ATNG8:01060:00335
GATGGTAGTGATACAGATCAGACACCAGAAGATCAGGAACTCTAGAAGAATTCAGATTTTTAACACGAGAGTAAACGTAAAAAGAAGGTTTTACAAGACTCACGTTAACAATATTGCAGCAGTACGCACACAATCGAAGCGCAGTAAGGATGGCTAGTGTAACTAGCAAGAATACCACGAAAGCAAGAAAAAGAAGTACGCTATTAACTATTAACGTACCTGTCTCTTCCGAAACGAATGAGTACCTCTCAGACGCTCGTCCTACCATCGAATCCTCTTAGTCT
+
99:<@CA@CCC>>@@@@?B=@<<::39<<.5:A::8>B>=CC9:4;/337;6<8888>??+>6=?8AA??<77837266?>>+==:<8<<<0<99;@<9:>AAAB?A?A@>A@@69:@?ABBBDCBBBD=;;@CCCC@CAACDAAA>B=A:;6;A?@@AAA=ACCAAA@BB?BBC?BBAAA9??>9>@@@@,<:4:888=@?AB<?=?@@@<@>;;@CC@CBDBAAA@C::9A:>9:39>>=??B@CEDD::9989<===>9==>9=;;::4::5::9<@@@AA
@ATNG8:01015:00357
GATGGTAGTGATACAGATCAGACACCAGGAAGATCAGGAACTCTAAGAAGAATTCAGATTTTTAACACGTAGAGTAAACGTAAAAAGAAGGTTTTACAAGACTCACGTTAACAATATTGCAGCAGTACGCACACAATCGAAGCGCAGTAAGGATGGCTAGTGTAAACTATGCAAGAATACCACGAAAGCAAGAAAAAAGAAGTACGCTATTAACTATTAACGTACCTGTCTCTTCCGAAACGAATGAGTACGTGTGCGACGTGTCTCCTACCATCGAATCCTCTTAGTCT
+
////)/7:;B;;;;99;;996==B<854.43844993-3688///(/6065(-(///69;;;+;1778///;;;;;;13334444$44383999+9::5:9556;<<<1515;=@==8:::9:9@AAABBCBBCC@BBBB?C0000///)/7;==:==<9>>400(0////7769;6<;<14488<3877,337777#7<8;;<>;:877387///305079CCC?;;6BBAB@C>@>A<000?000=;@AA>;000/8///;=88=<@??>@766A:>>98883:>A@@
@ATNG8:01017:00390
GATGTAGCACGAGTCACTCATATCCAGAAGATCAGGAACTCTAGAAGAATTCAGATTTTTAACACGAGAGTAAACGTAAAAAGAAGGTTTTACAAGACTCACGTTAACAATATTGCAGCAGTACGCACACAATCGAAGCGCAGTAAGGATGGCTAGTGTAACTAGCAAGAATACCACGAAAGCAAGAAAAAAGAAGTACGCTATTAACTATTAACGTACCTGTCTCTTCCGAAACGAATGAGTACAGAGAGTACGATATGTCTACCATCGAATCCTCTTAGTCT
+
::==BBBB@@<>CCCB=BDC@<<>:=@B?BBCCCC@D?BCB;;9C?CA>A=>?994>>@1A@??>BC@?>=><5<;?=999(9;5:.999&5@<=@BBCBCCCC?B?BD@BBB@BAABB@@ACCGBBAB998:@?@>A@?????B<@<@;;7;BAAABCB@BBBCBB@AA>AAA?@@??=5;<;8868788%/616///==>;;7;=ABCD<C=@@CCC@BBEA@@FAC=?@F@DAA>AABBFBBBBBAAABBBBBBBBB?=?>?=AAAAA;??<???<?@@@@
@ATNG8:01018:00354
GATGGTAGCATCATGCATATCTCACCAGAAGATCAGGAACTCTAGAAGAATTGCAGATTTTTAACACGAGAGTAAACGTAAAAAGAAGGTTTTACAAGACTCACGTTAACAATATTGCAGCAGTACGCACACAATCGAAGCGCAGTAAGGATGGCTAGTGTAACTAGCAAGAATACCACGAAAGCAAGAAAAAAGATGTACGCTATTAACTATTAAACGTACCTGTCTCTTCCGAAACGAATGAGTACGTGTGCGACGTGTCTCCTACCATCGAATCCTCTTAGTCT
+
44995;<B@@@></////9;;<<?D:@=<055555:8=7:>>333;5995;,//6666666'7,336:;?A>79:0::@;=<<(55.439;;.:::5::<><;;00,/4995778288;466>CAABBADBBCACBCB?AAB??@BB?B@>00-0>>>@@=<69984;>;?@?BBA;>;333(333,/88888&3//.7;955665:=7;944.44)484458=>=595<5:2344/3::7:88:>>777;;;;;;>;77;;;;/88549<@@D===7///*/9:;A
@ATNG8:01018:00359
GATGGTAGTGTCATATGAGAGTGTGTACTCATTCGTTTCGGAAGAGACAGGTACGTTAATAGTTAATAGCGTACTTCTTTTTCTTGCTTTCGTGGTATTCTTGCTAGTTACACTAGCCATCCTCACTGCGCTTCGATTGTGTGCGTACTGCTGCAATATTGTTAACGTGAGTCTTGTAAAACCTTCTTTTACGTTTACTCTCGTGTTAAAAATCTGAATTCTTCTAGAGTTCCTGATCTTCTGGTATGACTAGTGTACTACTACCATCGAATCCTCTTAGTCT
+
@:<<<BCCCBBCCCFDDBBBCCCCCBBBBB>?>@BBE=BB@B@BCCDDCC?CDBBB?B?BCAB@B@BCCCBBBBA;=>>><,<@=@ACE>CCBB@BBB?BD@CCCECC<AADDDEEC?CCC?DCCBBBBBCC@CCCC@CCCCCCCCCCCCDAAAB@CBB?AB?A>AAEEBBBCA=?:9::.:>B<:;;;.;BCDD?BBCCDCDCCC@CEIE2FBBBC@CBCB@BCDBBBB>B@CCCCBB?BBB?BCCDCBCCCCDCCCBBBGDD@CDDAA>AD?????ACBBA
@ATNG8:01018:00367
GATGGTAGTCTCAGATAGTCTATAGTACTCATTCGTTTCGGAAGAGACAGGTACGTTAATAGTTAATAGCGTACTTCTTTTTCTTGCTTTCGTGGTATTCTTGCTAGTTACACTAGCCATCCTTACTGCGCTTCGATTGTGTGCGTACTGCTGCAATATTGTTAACGTGAGTCTTGTAAAACCTTCTTTTACGTTTACTCTCGTGTTAAAATCTGAATTCTTCTAGAGTTCCTGATCTTCTGGATAGCGACGCGATATACTACCATCGAATCCTCTTAGTCT
+
@99439445;;@C@>>===@>;;;>;;;<=><7@66505=6;7;>>;;;:39:9//)/)/7/3-4.49:99///;:;;;;;+996;;=>6::;<166;69<1556<=<8>><<<<=@466@8<8<<<<966>9=<;>25/<0//:;;:<;;;::96;;;7::2826////9;<>745555&57<75555&5599<065?<;999::.555&55455168<<8=@=5459.4.484448388;5;<;;9<;5/////7///4;<.55::;6;<9<==8=@?BB
@ATNG8:01020:00366
GATGGTAGCACGAGTCACTCATATCCAGAAGATCAGGAACTCTAGAAGAATTCAGATTTTTAACACGAGAGTAAACGTAAAAAGAAGGTTTTACAAGACTCACGTTAACAATATTGCAGCAGTACGCACACAATCGAAGCGCAGTAAGGATGGCTAGTGTAACTAGCAAGAATACCACGAAAGCAGAAAAAGAAGTACGCTATTAACTATTAACGTACCTGTCTCTTCCGAAACGAATGAGTACCTCTCAGACGCTCGTCCTACCATCGAATCCTCTTAGTCT
+
@;::59:::<:::955699:>956<6;99.5599;<8=9>BBBA??;;:245888:9::;)948;;<:96;///(///;;==+;;8?5;99+9999>>==95999.92946<<@0554455==<@=959594.4944.4<374??;8>9=6926<<<@?;;6873773,334333,33777(3333:===*762622225366(.(..//48.55@BB4965>??=10*088.6//)/666998288333:8859888994;8;-//://)5717=>288;;5
@ATNG8:01020:00377
GATGGTAGTAGTACACTAGTCATACCAGAAGATCAGGAACTCTAGAAGAATTCAGATTTTTAACACGAGAGTAAACGTAAAAAGAAGGTTTTACAAGACTCACGTTAACAATATTGCAGCAGTACGCACACAATCGAAGCGCAGTAAGGATGGCTAGTGTAACTAGCAAGAATACCACGAAAGTAAGAAAAAGAAGTACGCTATTAACTATTAACGTACCTGTCTCTTCCGAAACGAATGTGTACGTGTGACGTACGTGAGCTACCATCGAATCCTCTTAGTCT
+
@>?:7?CCBBBBCCCCCCCBCBBBB@D;;:;B@A;;:;@CCBCBBB>AA=A>ABBBBCCC2C?@@@CCGBB>>>:>@ABCCC2CD@D?CCC:CCC@CCCBCBBBD?C@BB?BA?<@@@@BFDECBBBCDD??>?DDD?BBAAABBB@C?C@@>@CAAACCC?@@@CDC@BA=?<?9=@9::27=A=??@@@0@C@CCCCABBDE@B?BCBA?A@BCDCC?BBBBBCA4949>=5=AA:9:9BBAB????;BCBBBBCDCBAABCC?BABCC@BB?B?>9>AA99
@ATNG8:01020:00395
GATGGTAGCTCTGCTCTGACTCTCGTACTCATTCGTTTCGGAAGAGACAGGTACGTTAATAGTTAATAGCGTACTTCTTTTTCTTGCTTTCGTGGTATTCTTGCTAGTTACACTAGCCATCCTTACTGCGCTTCGATTGTGTGCGTACTGCTGCAATATTGTTAACGTGAGTCTTGTAAAACCTTCTTTTTACGTTTACTCTGTGTTAAAAATCTGAATTCTTCTAGAGTTCCTGATCTTCTGGTGTCGTCTATCATGTACTACCATCGAATCCTCTTAGTCT
+
4::<;A>BBBBGBBBBBBCBCFDBBBBBBA@?=?CCE>BB?B>AABCCCDACBBBB@B@CC@A>AACCDCCBBBEACCCCC5BB@CCDE>CCB@?@AA=@B=@@BDCG@CCDDFDBB?BBD?B@CCCFAABB@CDBB<@@??@@BABBBBBBAABAD@@>?A=@=ABCCCCCCD>@;;;;.;=A>BBBBB,AA;;;0;@CCGGCDC@CGCH5CDCCC@C@CC@BCCBC@@=@?BBABBB@@:;:;BBJCDABBBBBBCCCCCBB>BBBCC@CD@AAA@BCB99
@ATNG8:01028:00387
GATGGTAGTATAGAGCTCTACATAGTACTCATTCGTTTCGGAAGAGACAGGTACGTTAATTTAATAGCGTACTTCTTTTTCTTGCTTTCGTGGTATTCTTGCTAGTTACACTAGCCATCCTTACTGCGCTTCGATTGTGTGCGTACTGCTGCAATATTGTTAACGTGAGTCTTGTAAAACCTTCTTTTTACGTTTACTCTCGTGTTAAAAATCTGAATTCTTCTAGAGTTCCTGATCTTCTGGGTGCGCTACAGTCTCTCTACCATCGAATCCTCTTAGTCT
+
A?@:7;;BECCBABDCBEDDCBBBCCCDDCCC?@??@<AB@C@AAABBCC?CCBBA>B?BC>D>@ACBAAA??89<>??.?B<@@@@9@@>>8>AA=BC688>>>?<>>>@@ABB;>?D;A6:::;;@?A=A@@@:>:;;=>=?AA=>=@>>@;8<;:==;>;>A>>>@A>>:>@A@A2@<@<@@AAA*99:>:077888>@==>08886$2777828225,2;<:>BB4:799==@@<?>??8688??B=>>>>>>>AA@==:=>>>C;=<:==><@@>=>
@ATNG8:01045:00356
GATGGTAGGTGCCATGAGTGTATCCAGAAGATCAGGAACTCTAGAAGAATTCAGATTTTTAACACGAGAGTAAACGTAAAAAGAAGGTTTTACAAGACTCACGTTAACAATATTGCAGCAGTACGCACCAATCGAAGCGCAGTAAGGATGGCTAGTGTAACTAGCAAGAATACCACGAAAGCAAGAAAAAGAAGTACGCTATTAACTATTAACGTACCTGTCTCTTCCGAAACGAATGAGTACGATGAGAGAGCTCTCTCTACCATCGAATCCTCTTAGTCT
+
::996::>;<AB@CGGDFCBBBBB>BCC@CC????=??BBBBAA@5995:=AAA?????,><@?>?BBCD@@@9?;;;:::*::4:0888(6==/78<=>AB??<?<?=7;//,/6;:99A>??AA@@9>9=>AA;=888AA>>9><>>><@???@@@@<@>>>@?;?>=AAA::::?=5==<:<=<=</;<6<;:;CC@>>:>=B@@@:=9==@@@<A===@@D7:69DD:ACC@@@@CCCEDB???BBAAA889>>BCCCC?AACCC?BC?AA=<@>>>?
@ATNG8:01050:00371
GATGGTAGCTCGCTGATGATATCTCCAGAAGATCAGGAACTCTAGAATAATTCAGATTTTTAACACGAGAGTAAACGTAAAAAGAAGGTTTTACAAGACTCACGTTAACAATATTGCAGCAGTACGCACACAATCGAAGCGCAGTAAGGATGGCTAGTGTAACTAGCAAGAATACCACGAAAGCAAGAAAAAAGAAGTTACGCTATTAACTATTAACGTACCTGTCTCTTCCGAAACGAATGAGTACACACTCTCATATGACACTACCATCGAATCCTCTTAGTCT
+
95<>:CCCCC@BBBCCAAAFCBAAC@CDC?BBCBBB@C@BBAABAC?BB?C?AAABCCBC3B@BBBBBBBBBBD>A@ACCCD1DE?C7@@>4@<<=@666=@??>:>?CC?CCB?BB??@CCCCCCCCDBBC?CBBB@CECCBBBB?B?C;;:;BCCCCCCABBBCCC?CC?A@B?BB??=5;87/000000%-72--)--9<>:?:@5::?:;?<=>BBB?BCBBBAC@C?BBF>CAA>ABBBCBBBBBBBBCBBB?=ADDDCCCC?CBBBC@BB?999?BBBAA
@ATNG8:01053:00396
GATGGTAGCTATACGTATATCTATGTACTCATTCGTTTCGGAAGAGACAGGTACGTTAATAGTTAATAGCGTACTTCTTTTTCTTGCTTTCGTGGTATTCTTGCTAGTTACACTAGCCATCCTTACTGCGCTTCGATTGTGTGCGTACTGCTGCAATATTGTTAACGTGAGTCTTGTAAAACCTTCTTTTTACGTTTACTCTCGTGTTAAAAATCTGAATTCTTCTAGAGTTCCTGATCTTCTGGGTGTATCAGCGAGTATCTACCCATCGAATCCTCTTAGTCT
+
?<@=?BCCBB=CCCCCCFCCCCD@BBCCBBBB>AAAA;AA<@=@DCCCCC@BC@A@>A=ABBE@D@ABAABCCCC?>????.?A?B@@@9<AAB?BBB?BB7:9ACBB??AAAA?AA<?;;7;<=:::??>D=AAAA=@@@>>>@@AC@@=>===5:;;5;==C<>??CBBB??<?????6?<@:88888(8<99:.777///=98<6<???.=AA9:4:4//)/::<??@;>:>>@>>>7;;EG:;;;@@>:;:@A6669/////)/:9=D;>>;?<@9@@///
@ATNG8:01057:00379
GATGGTAGCATCATGCATATCTCACCAGAAGATCAGGAACTCTAGAAGAATTCAGATTTTTAACACGAGAGTAAACGTAAAAAGAAGGTTTTACAAGACTCACGTTAACAATATTGCAGCAGTACGCACACAATCGAAGCGCAGTAAGGATGGCTAGTGTAACTAGCAAGAATACCACGAAAGCAAGAAAAAGAAGTACGCTATTAACTATTAACGTACCTGTCTCTTCCGAAACGATGAGTACGAGAGTCAGAGCAGAGCTACCATCGAATCCTCTTAGTCT
+
44995;;@?ABCC;;=F@@@CA@@A;@<@8<@BBCB>B?BCB;;;:6:;6?8;=;;8===+=7=?=BBBBBB@?6>;A?@@@1?@:>2::949@D>CCBBACCCDAE@;;7;@@=@BBBBBBCDCCCCBBAA:;;CD?A@@?@??C?C?B@@>@BCCBBBB>AAAB@@<??;?AA?BBBAA;?:939AAAB3A?<>:;;A@>===E=@@@@<@7;;BBC@D@A@BAA>A>ADC<AAAAA@BB>>>BBBBBCCCBB???CA=>AB<>>77/7761///7<@A;;
@ATNG8:01063:00373
GATGGTAGTGTCAGTGCGCGTCGTCAGAAGATAGGAACTCTAGAAGAATTCAGATTTTTAACACGAGAGTAAACGTAAAAAGAAGGTTTTACAAGACTCACGTTAACAATATTGCAGCAGTACGCACACAATCGAAGCGCAGTAAGGATGGCTAGTGTAACTAGCAAGAATACCACGAAAGCAAGAAAAAGAAGTTCGCTATTAACTATTAACGTACCTGTCTCTTCCGAAACGAATGAGTACTGTATCTATGTGTGCGCTACCATCGAATCCTCTTAGTCT
+
?>:<<<<A@AA?>;;<99>;555:::<@=@;;;B?B?B@@@99588=5<:<?788878'7/7>=;>>>;>::,338<<<<,;;6886==-7786:726=@?=>:=<@@>BAA;?@@@@===@===@@@::7:@==8<<==<==<8=5;;@<@@@@A?<;7;@?>>>>AA8;;@:==888)8<>9=>=>=+;=7=<8;::888<A=;;;A:=9=?;;;>E@@@@@@:959;>06//,/:<<;>>?>@>===>>>????@;:;BG=?==6738=<@@@<===BB
@ATNG8:01016:00415
GATGGTAGACACGTGTGCTCTCTCGTACTCATTCGTTTCGGAAGAGACAGGTAGTTAATAGTTAATAGCGTACTTCTTTTTCTTGCTTTCGTGGTATTCTTGCTAGTTACACTAGCCATCCTTACTGCTGCTTCGATTGTGTGCATACTGCTGCAATATTGTTAACGTGAGTCTTGTAAAACCTTCTTTTTACGTTTACTCTCGTGTTAAAATCTGAATTCTTCTAGAGTTCCTGATCTTCTGGTAGAGCGTGCATATATCTACCATCGAATCCTCTTAGTCT
+
/999;=9DECCBACB:;;;AAADCCBBBBBBB@CBCE?AB?A=@?BAACB>?AAA?B<@A??;>?CCCAABCBB?BAAAA1??;@888,6ABA?C:949B39:839:39?@>@@@@;===181897----672;9;<49><<<<>@@???B@>>>;@AB=??<><>?BAAA?>>9><9<;3;=A=A<<<<+99333(--3---7668-665'288784=6>>5>BBBB>><><?@@<<@-//:5:<@888A;;;A??>>>@?@?<@@ABB:>=;?AD<AAA<>
@ATNG8:01020:00411
GATGGTAGCTCACGTACGTCACACGTACTCATTCGTTTCGGAAGAGACAGGTACGTTAATAGTTAATAGCGTACTTCTTTTTCTTGCTTTCGTGGTATTCTTGCTAGTTACACTAGCCATCCTTACTGCGCTTCGATTGTGTGCGTACTGCTGCAATATTGTTAACGTGAGTCTTGTAAAACCTTCTTTTTACGTTACTCTCGTGTTAAAATCTGAATTCTTCTAGAGTTCCTGATCTTTCTGGTCTCTACACTGTACTCTACCATCGAATCCTCTTAGTCT
+
>:=>:=====<@?;;<655;<@;@DCBBA;:;2;9>:1:@2646CCCCCC@CCBBA=?=?BAB=A>???AA?<=?<?@BAB1BB>>:8>3;=><5<889>>037;77<05599A@@@;?@B=A<@=>>@@AA=@=<<5::99<==888>==:6661//-032(,(---2338>9369666+639499<<<)55;=)--7--,6--.(...&.8;550516616777///0349-/////'5733895536,----644<<;//,/888838@;>>?56687-
@ATNG8:01023:00444
GATGGTAGCACGACACGACGATGTGTACTCATTCGTTTCGGAAGAGACAGGTACGTTAATAGTTAATAGCGTACTTCTTTTTCTTGCTTTCGTTGGTATTCTTGCTAGTTACACTAGCCATCCTTACTGCGCTTCGATTGTGTGCGTACTGCTGCAATATTGTTAACGTGAGTCTTGTAAAACCTTCTTTTTACGTTTACTCTCGTGTTAAAAATCTGAATTCTTCTAGAGTTCCTGATCTTCTGGATAGCGACGCGATATACTACCATCGAATCCTCTTAGTCT
+
?@@=?B=BCCC@;;>;999954599;@@AABB@BCCC>CB?B?@@@AABD@DBBBB?B>AABB>B>CBBBBBA38,37777)7<<A888,7>?8===<=99918>=9>:4;==>>BBD>A>>:=;?@<=>>>B=BDDD<A>>>>>=@>==BB;;;=5;;;;@@<@<@???@>>>?<???DD5D<>879797.9A;;;1999///878;8====/>;;;E=@<;;7;AA????<A=@@:;;=9=AB=@?@@@AAA???@@@@@===B:=>??A<AA<>>><??@@@
@ATNG8:01027:00444
GATGGTAGAGTACAGTGTAGTAGACCAGAAGATCAGGAACTCTAGAAGAATTCAGATTTTTAACACGAGAGTAAACGTAAAAAGAAGGTTTTACAAGACTCACGTTAACAATATTGCAGCAGTACGCACACAATCGAAGCGCAGTAAGGATGGCTAGTGTAACTAGCAAGAATACCACGAAAAGCAAGAAAAAAGAAGTACGCTATTAACTATTAACGTACCTGTCTCTTCCGAAACGAATGAGTACGAGAGAGCACACGTGTCTACCATCGAATCCTCTTAGTCT
+
:::=:>;?;;<<;666====@><<@255=8<@@AAA=A>ABB:;9C?BB?B?A@@=????.?<??BBBBAA@@@:?:ADCDE5CD@CADEE=DCIACBAAABBBF@HHBC?AAA;??@@AABCCDCDF;;;GADBCC?ABACAA::6;<A@@=@ABBCBBB>AAA>??;??<A?>8<;0000*000)/66666%3625/./33778:>588;;4<<>:@@B?B@?AA@@=@@BBA=@??9=988?@ACBBCDC???BBBBB>>@B@@<@B>>>=@@<A>=:=>;;;
@ATNG8:01029:00430
GATGGTAGAGTATCATGTGTATCTCCAGAAGATCAGGAACTCTAGAAGAATTCAGTATTTTTAACACGAGAGTAAACGTAAAAAGAAGGTTTTACAAGACTCACTGTTAACAATATTGCAGCAGTACGCACACAATCGAAGCGCAGTAAGGATGGCTAGTGTAACTAGCAAGAATACCACGAAAGCAGAAAAAAGAAGTACGCTATTAACTATTAACGTACCTGTCTCTTCCGAAACGAATGAGTACATAGATATACGTATAGCTACCATCGAATCCTCTTAGTCTA
+
---5(--/7--////799566::>B454505344;:.4.54:495:;<<8<8<=0//7;<<+;8<<<9;;;;;=>4==55555$49392444&444.44:999///636088(//6(//669;====996;=AC?@BAB>BA?A@?>@;A=?::4984:;;:=6833/683/-(-77(--655,2-..37777$44(....655522904---(-0229<>8>><695>20)/0<390/)//9989:;<:::><7898/;;=//.55.55:88/663//.4./.799
@ATNG8:01033:00422
GATGGTAGCGAGCGAGTGTGTATACCAGAAGATCAGGAACTCTATAAGAATTCAGATTTTTAACACGAGAGTAAACGTAAAAAGAAGGTTTTACAAGACTCACGTTAACAATATTGCAGCAGTACGCACACAATCGAAGCGCAGTAAGGATGGCTAGTGTAACTAGCAAGAATACCACGAAAGCAAGAAAAAAGAAGTACGCTATTAACTATTAACGTACCTGTCTCTTCCGAAACGAATGAGTACCTCTCAGACGCTTCCTACCATCGAATCCTCTTAGTCT
+
:5<=:==BBAB@@@@?BB>BCCCBB@DCF@CAAC9:259<;;<;@@:@@:@8?A@??>?>,@=BBDIGGBB@@@:>?@AA@A,<;559;AA2BBB:BCDCBBB@?9>;893:899?@?ACCBCBCBBBECCC@CCBB@CBCCCCCD@C?C::6;CBACBCC@BBBBBB?BB?BBB;?;;;;5;00*000000%.-(/////5::=88:8:;;<A<@?CHF@CCCBAAG?B>BAA9@;;4:9=<>>B@BBBCBBBBBAA>B>??B??B===9=<8=8818>=AB
@ATNG8:01034:00422
GATGGTAGCGCACACATAGATACAGTACTCATTCGTTTCGGAAGAGACAGGTACGTTAATAGTTAATAGACGTACTTCTTTTTCTTGCTTTCGTGGTATTCTTGCTAGTTACACTAGCCATCCTTACTGCGCTTCGATTGTGTGCGTACTGCTGCAATATTGTTAACGTGAGTCTTGTAAAACCTTCTTTTTACGTTTACTCTCGTGTTAAAAATCTGAATTCTTCTAGAGTTCCTGATCTTCTGGTAGAGCGTGCATATATCTACCATCGAATCCTCTTAGTCT
+
CCBC?BDDCCCBCCCCCCBBBBABC@?;<<<;7::;<4;;5;9<<696<==AAB;<86:BBBA?CACB::;C994<544444$49.38880:;<>496D?BC@AAACBD@CFDCBBDC@CBB?C@CC@A@AAC@ICCD>BBCCCBBBDBBCDBB@@>ABB@CC@C::;BAAAB@@;?;;;;.;=@>;;;;;*;AAAC;;;BBCCBBCB5<;;;*;BABB@C@CCACCCCDCC@C@BBCCBC@CCC?AACECBAA@@@BBBCCDDBA?ACBBB???=?BB?BBBBB
@ATNG8:01040:00443
GATGGTAGCGCGACGAGCGTAGACCAGAAGATCAGGAACTCTAGAAGAATTCAGATTTTTAACACGAGAGTAAACGTAAAAAGAAGGTTTTACAAGACTCACGTTAACAATATTGCAGCAGTACGCACACAATCGAAGCGCAGTAAGGATGGCTAGTGTAACTAGCAAGAATTCCACGAAAGCAAGAAAAAGAAGTACGCTATTAACTATTAACGTACCTGTCTCTTCCGAAACGAATGAGTACGATGAGAGAGCTCTCTCTACCATCGAATCCTCTTAGATCT
+
<<==?BAAAA@@>;;;;;959A9966??:?>>>BC@B@DAAAA::89B?B@???AADDD3C?BBBBBBAAAA@8=:;;;;;*;C>E5;<<-:CB=BBBC@A@CC@E@DC?ABB?BEBBCBBBBAGCCCBBC@CB@?<@BA@BB??<@>A;;8;BBBBD@@=@DCCBB?BD<?<86;;773)373,5777:.9A<B;;;@CA@A:=:===?8=8==B@A=A;;;BCBAD@AAA<BDC?BAACCCCC>>?>B@?688;;;;;;;@@=??>==7::4:7717-----
@ATNG8:01043:00424
GATGGTAGTATATCGCGTCGCTATCCAGAAGATCAGGAACTCTAGAAGAATTCAGATTTTTAACACGAGAGTAAACGTAAAAAGAAGGTTTTACAAGACTCACGTTAACAATATTGCAGCAGTACGCACACAGTCGAAGCGCAGTAAGGATGGCTAGTGTAACTAGCAAGAATACCACGAAAGCAAGAAAAAGAAGTACGCTATTAACTATTAACGTACCTGTCTCTTCCGAAACGAATGAGTACTGTATCTATGTGTGCGCTACCATCGAATCCTCTTAGTCT
+
:;;;<@AACCBBBDCDFFDAAACBB;>FE@CBBBFDAGACBBBBBC@ED@D?BBCBBBBB2B?BCCCCBBABBD>BABCDDE5CB@C?BBB<CBC@CCBBBDDCC?C?AC>@@B?BCACCCCCCBBCCCCCA@@A@B;@?@@AABB?B@C@@>@BCBBBBB?CCCCBB?A@=AAA<@@999,898;98888(6=8>688???AA:>:>AAA:>:>@BBB?BB@@@A@?B?CCC:CCD?A>>>DBBA@ACCCAAABBBBA?HDD>>;>@@@@<@@=;;;<AC@@@
@ATNG8:01043:00426
GATGGTAGCGAGCGAGTGTGTATACCAGAAGATCAGGAACTCTAGAAGAATTCAGATTTTTAACACGAGAGTAAACGTAAAAAGAAGGTTTTACAAGACTCACGTTAACAATATTGCAGCAGTACGCACACAATCGAAGCGTAGTAAGGATGGCTAGTGTAACTAGCAAGAATACCACGAAAGCAGAAAAAGAAGTACGCTATTAACTATTAACGTACCTGTCTCTTCCGAAACGAATGAGTACTGCGTCTCACTCTCGCCTACCATCGAATCCTCTTAGTCT
+
//:;8=AAA@ACBABB@@ABDCBBB@BAA=995:?<.504::9::<.331819:445555'59996;;;B>@@A<BBBFFDD5CC>B?AAA7@@@=@BBBCB@;;5;5:?;@BC?AA?>@AAB;;;BBBBA@>AAAA7;;@@CCDE@B>A;:49??=@AAB<;;:00/:==6=@B7B?8890///.9999)4607////6:<B=A=A=??<?6;;AAA@CCBCBBA=>9>@B5=00+0===???BBBBCEFCCCCCCB;;8;BA@AAA;;6;@;@@B?BBB@@
@ATNG8:01047:00401
GATGGTAGATACTCGCTGATACACCCTGAAGATCAGGAACTCTAGAAGAATTCAGATTTTTAACACGAGAGTAAACGTAAAAAGAAGGTTTTACAAGACTCACGTTAACAATATTGCTGCAGTACGCACACAATCGAAGCGCAGTAAGGATGGCTAGTGTAACTAGCAAGAATACCACGAAAGCAAGAAAAAGAGTACGCTATTAACTATTAACGTACCTGTCTCTTCCTAAACGAATGAGTACACACTCTCATATGACACTACCATCGAATCCTCTTAGTCT
+
;4447<<<B@AA@>><@@;:69BCC<;958<>?@<B<?<@DDCECC@CC@D@CBBBCCCD3D@BBCCCBBB@@@:@A@AAAA,AA=@5;:;&9;9.9BBCCEDDC@C@BB>ABB?BBBCBBCCBBBBAA>=?=AD??<?CBBCAAD<A:=::5:<>?>AAD=AA>>>@;?A<758.22<99/58528<;;;*222=>>@B=>;<?:==;;5;8==>>A=AA@???A=A=???1;9:49BBBBB>>?>?ABAAA@@@=>=??=>>:>>A>><?C@FBB?BBBBB
@ATNG8:01049:00403
GATGTCTCAGATAGTCTATAGTACTCATTCGTTTCGGAAGAGACAGGTACGTTAATAGTTAATAGCGTACTTCTTTTTCTTGCTTTCGTGGTATTCTTGCTAGTTACACTAGCCATCCTTACTGCGCTTCGATTGTGTGCGTACTGCTGCAATATTGTTAACGTGAGTCTTGTAAAACCTTCTTTTTACGTTTACTCTCGTGTTAAAAATCTGAACTCTTCTAGAGTTCCTGATCTTCTGGTATGACTAGTGTACTACTACCATCGAATCCTCTTAGTCT
+
BBCCCFBCCCCCCDABACDBBB?@@CCC@CAAA=AD@B?ABBBBBB?BBDAA=A@CCBB?B?CBCBAA==;8::::9+:>:>;<95<AAB=ACC;@@49;AA>>9<<AAAA=A;AAA;A;<>>@@A<<8=>>?9>==<>>@>=>=@?=<<A7:;><@@<@<AAAAA>>>@<=>=BB5A<@;???>?/9;;;906/////<>>>:>>??/?AABB=???A<AAAAA??;?<AA==6616==9<??<<=AA?>>>@AAA?AAA=?AA<>8=?;=<<;?>===
@ATNG8:01049:00447
GATGGTAGGCGAGAGTGAGACGCAGTACTCATTCGTTTCGGAAGAGACAGGTACGTTAATAGTTAATAGCGTACTTCTTTTTCTTGCTTTCGTGGTATTCTTGCTAGTTACACTAGCCATCCTTACTGCGCTTCGATTGTGTGCGTACTGCTGCAATATTGTTAACGTGAGTCTTGTAAAACCTTCTTTTTACGTTTACTCTCGTGTTAAAAATCTGAATTCTTCTAGAGTTCCTGATCTTCTGGGTGCGCTACAGTCTCTCTACCATCGAATCCTCTTAGTCT
+
;5=>;?CC?BCBBAAAEGCCC@@@CBBBBCAA>ABBB<BC@D@AABBCBB>BBBBB>A>ABAA>A>AA@@@AAAA>ABBBB1B><>>>?7?B@A?ABB>BC=AABAA@9><A>>>>>;AAC8<8===>>=>?;AA;;7;>>>@@@AAAAAAAAAD:<==<AA<@;@AC@@@A>=9==@@A6@<A655555'6=9991666///99:==BBBB/@==>A=B=??;>AAAAAA;?;?A???A<;8881666;;;@?@@??A???@==6;666;78838@A<@@>>>
@ATNG8:01050:00406
GATGGTAGCGCATATCAGCGCAGCCCAGAAGATCAGGAACTCTAGAAGAATTCAGATTTTTAACACGAGAGTAAACGTAAAAAGAAGGTTTTTACAAGACTCACGTTAACAATATTGCAGCAGTACGCACACAATCGAAGCGCAGTAAGGATGGCTAGTGTAACTAGCAAGAATACCACGAAAGCAAGAAAAAGAAGTACGCTATTAACTATTAACGTACCTGTCTCTTCCGAAACGAATGAGTACTATGTAGAGCTCTATACTACCATCGATTCGAGGAAGTCT
+
BCBD=AA@@@CBBBCBBBCBCBBII?CCB?BBAA::7;>ABCAA@B@BB?B?DBCBCEEE5B>BBDDBBBB;;;6;BBCCCD5CCGI@BBBB,AA@=@BBABCCCC>A=A@=@CC?AAACCCDCCCBBCCICCAA@@B@CCBBCCDD=A=A@@<@DCCCBBB@BCCBBB?BB@BBB>A@AA?599:4:@CCC3CC>A89:AB?=>:>=BBAA<A9==CCD@BBBCDCD?@>@BB;AAB=AAAAAAAAA@AAABBBBBBBAAA=;;:8=>??@A=AAAC=C8==CB
@ATNG8:01050:00449
GATGGTAGCTCGCTGATGATATCTCCAGAAGATCAGGAACTCTAGAAGAATTCAGATTTTTAACACGAGAGTAAACGTAAAAAGAAGGTTTTACAAGACTCACGTTAACAATATTGCAGCAGTACGCACACAATCGAAGCGCAGTAAGGATGGCTAGTGTAACTAGCAAGAATACCACGAAAGCAAGAAAAAGAAGTACGCTATTAACTATTAACGTACCTGTCTCTTCCGAATCGAATGAGTACACATCGTCGTGTCTTGCTACCATCGAATCCTCTTAGTCT
+
0//:6::==<??@@A>666<<>?@@9<;>?AAA@@@=A?BBBBBBB?BC@C?CBABADDD3C?B?>>@@??;=<7>>@CCCC1;@;>7@@@7A@C;B@?@@>@@@=@?BB@CCB?9::BCCCCCHCFCBBBBADCCC@C@??AA::5;@C<<7;@@@ACBF?BBBCCC@BB?BBA<??A@A9??>8=::;;.9?9?688>>>>B=B<A>>>:>:>@CEHADCBAA@@=?@BB@BAAA@CBBBBBBBBC???BB???@AA<?;;AC=@?@BC<88389::=><:9
@ATNG8:01053:00422
GATGGTAGGACGAGCGTCTGAGAGGTACTCATTCGTTTCGGAAGAGACAGGTACGTTAATAGTTAATAGCGTACTTCTTTTTCTTGCTTTCGTGGTATTCTTGCTAGTTACACTAGCCATCCTTACTGCGCTTCGATTGTGTGCGTACTGCTGCAATATTGTTAACGTGAGTCTTGTAAAACCTTCTTTTACGTTTACTCTCGTGTTAAAAATCTGAATTCTTCTAGAGTTCCTGATCTTCTGGTGTCTGATCTGTATCACTACCATCGAATCCTCTTAGTCT
+
A<<<;CCC?CFCBBBBBCCBCBBB@CCCBCCDBBCBB=AA>C@BBBBBBC@CDDDD@D?CCCC?B>CCCCDBBBC?ABBBB2BE@CABL>CC@@<@BB;AB?AACCCD?BCCDA@AD@DCC@C@CCAAACBB?BBA@<AABBBCCDCBCCCCBBB@CFF@AA>@<??BCCEDCB=@::::.;>B=;;;;.;C@@A9;;BCCCCCCB5;;;;*;A@CC@B?BE@BBBCCBB?B@CCBECC@BAB>BBBBBBFDCCCCAAABBBBC@BCCAA>@D@BBB?BBBBB
@ATNG8:01054:00421
GATGGTAGATACTCGCTGATACACCCAGAAGATCAGGAACTCTAGAAGAATTCAGATTTTTAACACGAGAGTTAACGTAAAAGGAAGGTTTTACAAGACTCACGTTAACAATATTGCAGCAGTACGCACACAATCGAAGCGCAGTAAGGATGGCTAGTGTAACTAGCAAGAATACCACGAAAGCAAGAAAAAGAAGTACGCTATTAACTATTAACGTACCTGTCTCTTCCGAAACGAATGAGTACTATAGACTATCTGAGACTACCATCGAATCCTCTTAGTCT
+
94;<7;;BCCCCCCCBBBCCCCCCC=CCB@ELC???<A?A@?@A@@=@A>A????CBECC3B?BA=AABB??=A=@ACCCC;C@D?B=BBB:BCF?CCCBBBBCD?B?BB?BAB?B???CCBBCCBCBBCCD?BBDD=@@BBBBBB>A>A:;8;BBBBBCB?BBBAAA?CE@BBB>@@:9:,88709?BBC/@@<@898;;;??<?=EAA@:>:>@CDD@DCDCCCC?B?AAA<AAA?CBBBBBBBBCC???BBBCCCCAABCBB?BBBBB?BC?AAA>@A@::
@ATNG8:01054:00441
GATGGTAGCGCACACATAGATACAGTACTCATTCGTTTCGGAAGAGACAGGTACGTTAATAGTTAATAGCGTACTTCTTTTTCTTGCTTTCGTGGTATTCTTGCTAGTTACACTAGCCATCCTTACTGCGCTTCGATTGTGTGCGTACTGCTGCAATATTGTTAACGTGAGTCTTGTAAAACCTTCTTTTTACGTTTACTCTCGTGTTAAAAATCTGAATTCTTCTAGAGTTCCTGATCTTCTTGGATAGCGACGCGATATACTACCATCGAATCCTCTTTAGTCT
+
//7;4:////55://///:9::>;:9<?::432345909<8=9=>>>=;;5;:5558<7:5658>9=665549::.44888':=7<;<<6<>==8=6616=9666@?@266;;666>:>=B9=7;99<////6:::<599555955/:;:9///8377717838.595@@9545.44444&439655555$4999:19///<<;88:)////$//7778<7<<,///:;;;6<9;;;;::5//)/3777;;;;;5555//7////:)//5547;;055<<4:=@66
@ATNG8:01060:00408
GATGGTAGTGATACAGATCAGACACCAGAAGATCAGGAACTCTAGAAGAATTCAGATTTTTAACACGAGAGTAAACGTAAAAAGAAGGTTTTACAAGACTCACGTTAACAATATTGCAGCATTACGCACACAATCGAAGCGCAGTAAGGATGGCTAGTGTAACTAGCAAGAATACCACGAAAGCAAGAAAAAGAAGTACGCTATTAACTATTAACGTACCTGTCTCTTCCGAAACGAATGAGTACGATGATATCTCGTGTGCTACCATCGAATCCTCTTAGTCT
+
AA@?=:54:9;;666>>566>;;;@9;;?9<;;;=<9=:<<<<?:;6::49477733333$3389788444<9=/7266>>>)<<595;;;0>BB@BBBBBBB;;7;<@B?CCC?AA??ACBADCBBBAAAB?BCCB?DBCBCCCD@B??@?@BBBBBC??=@CDAAA?BA?979?BB@??5;@?;;<<<<(9/5:000?:;?B?C=BBAA>A@BAAAC>BBBBBBB?B?BCC>A::6:@@AABCDBBAABBBCBBAB788;;===A;;;A<AB=<;;<@@@@@
@ATNG8:01060:00425
GATGGTAGATATATGCACGCTCTACCAGAAGATCAGGAACTCTAGAAGAATTCAGATTTTTTAACACGAGAGTAAACGTAAAAAAGAAGGTTTTACAAGACTCACGTTAACAATATTGCAGCAGTACGCACACAATCGAAGCGCAGTAAGGATGGCTAGTGTAACTAGCAAGAATACCACGAAAAGCAAGAAAAAAAGAAGTACGCTATTAACTATTAACGTACCTGTCTCTTCCGAAAACGAATGAGTACTGTATCTATGTGTGCGCTACCATCGAATCCTCTTAGTCT
+
:<<@;@>BCCCCCA<<CCCCCBDCB?B@@;>@@>@;=B?CCBAA?=8>><?????AAAAAA&=8BCABB<A=>>>88ABBBBBB(AC?B5;;;6;@D=B:99ABBBB@B?A@:AAA?BBBBCCBBAAAEDCC@@:@@;;7;AA@BA::4;=@BC@CEBB@A00-0>>:00+..)---)-/8888.3348?====>>#//(....98::=*/,/888*/,/;A@@=@B?@<00+0+08::.;:;:;BAACCBBBBBBCB::9@A>>>@<A8818=<::4//)///)/>097
@ATNG8:01018:00492
GATGGTAGCGAGCGAGTGTGTATACCAGAAGATCAGGAACTCTAGAAGAATTCAGATTTTTAACACGAGAGTAAACGTAAAAAGAAGGTTTTACAAGACTCACGTTAACAATATTGCAGCAGTACGCACACAATCGAAGCGCAGTAAGGATGGCTAGTGTAACTAGCAAGAATACCACGAAAGCAAGAAAAAAGAAGTACGCTATTAACTATTAACGTACCTGTCTCTTCCGAAACGAATGAGTACTATGTAGAGCTCTATACTACCATCGAATCCTCTTAGTCT
+
9944.55=<ABB??;;>@@CCGCBB?BBB>BBA=>C;?9;A@CBCB?BB;>:=@C;;;;;*55:@>@C>CDBBA<AB@BBAB0AA>A?BBB9BDC@BBBBCDBBB@B@;:8:AA?BBCBBBCBCC@@@DAAB@CCCL@CBBBCBCC=A?ABB?BA;;;CEE@CCFCBAABB@BAA=@@@@A:>=>;988899%9>;<:4:=>@;:8:=>??D<@<??CCCABCBCCBC>@>@BB<B;;8:BBBBBCBBBBBBBBBBBABACC@=;;6;>>??;??:??>7;@CCC
@ATNG8:01019:00482
GATTAGTATCTGTCTACGAGAGCCAGAAGATCAGGAACTCTAGAAGAATTCAGATTTTTAACACGAGAGTAAACGTAAAAAGAAGGTTTTACAAGACTCACGTTAACAATATTGCAGCAGTACGCACACAATCGAAGCGCAGTAAGGATGGCTAGTGTAACTAGCAAGAATACCACGAAAGCAAGAAAAAGAAGTACGCTATTAACTATTAACGTACCTGTCTCTTCCGAAACGAATGAGTACTATAGACTATCTGAGACTACCATCGAATCCTCTTAGTCT
+
CCC@DCCC@@ACCCDDCCCCCBB?BCC?CCCCAA>@>BBBBBCA>@@;@>AAAAAAA?2C?CA?AADCA>>>9>A@ABBB2AB>B5;;;6;EEAHBBBCCCCC>@=?C@CBB>A@BBCCCCCCCCCBBBB?CCCB?@@BBBBBB>B>B??;?CCBBBCB?ABBBAA?CC@AA@9>><<<8??;5;AAAA/==9=///=>BA@;?=BAAA;?<?ACBB?AAABCCD?B?BBB>BBB?998ACCBBBBBB@>>>@BBDBAAABBD?BBB??=?B?A??<?AABB
@ATNG8:01024:00467
GATGGTAGGAGACACGTCGCACACGTACTCATTCGTTTCGGAAGAGACAGGTACGTTAATAGTTAATAGCGTACTTCTTTTTCTTGCTTTCGTGGTATTCTTGCTAGTTACACTAGCCATCCTTACTGCGCTTCGATTGTGTGCGTACTGCTGCAATATTGTTAACGTGAGTCTTGTAAAACCTTCTTCTTACGTTTACTCTCGTGTTAAAAATCTGAATTCTTCTAGAGTTCCTGATCTTCTGGGCTGCGCTGATATGCGCTACCATCGAATCCTCTTAGTCT
+
9::;@A@A=CCAAACCCCBBBBEJFGHFGC@A?@CBC=BB?B@BBBBBCB?BDBBB@B>AABB@E?BAAAACBB?<77777$796=@AA:@BBB;=>B>AB?BBBB>>8<>@>>A>>9@@A:>:>>=<=>@@<AADD:??A@@@???AAAA>>>@<>>>=>>;><??AABBB@@;@AAAA5A<@:>>:>?;?A=>>7=A>>>A>>;:-5555'5:::<494:A<>>>@>;:7:=DE@>?A<@@@@7@888;;>>EECCCCBCCCB@BCC@@=?A;@?><?B@88
@ATNG8:01027:00451
GATGTAGCGAGCGAGTGTGTATACCAGAAGACAGGAACTCTAGAAGAATTCAGATTTTTAACACGAGAGTAAACGTAAAAAGAAGGTTTTACAAGACTCACGTTAACAATATTGCAGCAGTACGCACACAATCGAAGCGCAGTAAGGATGGCTAGTGTAACTAGCAAGAATACCACGAAAGCAAGAAAAAAGAAGTACGCTATTAACTATTAACGTACCTGTCTCTTCCGAAACGAATGAGTACCTCTCAGACGCTCGTCCTACCATCGAATCCTCTTAGTCT
+
@:>;<;ECCBBBBCCLCCCBBBBB@BCC?BBBBB@C?BABAABC?BC@B>AAABBDDC3C?BBBBBBBBAAA8?A@AABB2BB?B=BAA9CCCACBABDDCCC>A?AD@BAB?BBAABCBCCCCCCCBBB?AB??>ABABBBBB?C@CA@>ABBBBBBB@B@@ABB??@:?>?9==9::,7<74778888%/878///9=@AA<A<@?A@<><>@CBC@CCBBBBB?B?BAD>BBB?BA@@BBC?BBBAA?A@@?A<<=A9==A;@@@DD<AA<677;@@;;:
@ATNG8:01027:00458
GATGGTAGCTCACGTACGTCACACGTACTCATTCGTTTCGGAAGAGACAGGTACGTTAATAGTTAATAGCGTACTTCTTTTTCTTGCTTTTCGTGGTATTCTTGCTAGTTACACTAGCCATCCTTACTGCGCTTCGATTGTGTGCGTACTGCTGCAATATTGTTAACGTGAGTCTTGTAAAACCTTCTTTTTACGTTTACTCTCGTGTTAAAAATCTGAATTCTTCTAGAGTTCCTGATCTTCTGGTCTACTACACTGTACTCTACCATCGAATCCTCTTAGTCT
+
>BBB?@;=<<56666=656>=:59;555:55516<@A9@@>B><<>BCBB?CB>BA>A=>>00-0<>??@@@@AA9:::99(9?9<6555&2;<=57374<A?BBBBBA===;;;A>><>@B=A=A@@@>;;;=@@@C:;;:>>>:;;<BBA877;4656<=A:?7;:@>>=>8808===>5>=A<ADDDD/>>>DD8=<ABBB=9<;18999+::::@=C=??;?ABBB?>;@>AA>>>=8===:?>>><<<<===@AAAA>99=56666<9==7??@<<=777
@ATNG8:01035:00499
GATGTATACAATCGTACTCTCTGTACTCATTCGTTTCGGAAGAGACAGGTACGTTAATAGTTAATAGCGTACTTCTTTTTCTTGCTTTCGTGGTATTCTTGCTAGCTACACTAGCCATCCTTACTGCGCTTCGATTGTGTGCGTACTGCTGCAATATTGTTAACGTGAGTCTTGTAAAACCTTCTTTTTACGTTTACTCTCGTGTTAAAAATCTGAATTCTTCTAGAGTTCCTGATCTTCTGGTGTCTGATCTGTATCACTACCATCGAATCCTCTTAGTCT
+
@AA>BDCDBB@BCCBBBBBAAACCBCCCBB?BDDD=DD>B?BBAABBBABAAAA?B@BBBB?B<>>BABBBBB>AAEED3CB;=876'28<97CBC?>?79:ABBB??@@>>=@A<@@A:=:>@>??;;<=AAAA;??@A>==>AACA=<=;;6;>A=AD=D>>>=;:;>;:4:8888,8:@989888(78665.5///..777:.7777'577:<1917919???>==9=6;;><66-//<9=::>>>>@BBB@??A@@@@A<A@@:949<6<<949;///
@ATNG8:01036:00451
GATGGTAGATATATGCACGCTCTACCAGAAGATCAGGAACTCTAGAAGAATTCAGATTTTAACACGAGAGTAAACGTAAAAGAAGGTTTACAAGACTCACGTTAACAATATTGCAGCAGTACGCACACAATCGAAGCGCAGTAAGGATGGCTAGTGTAACTAGCAAGAATACCACGAAAGCAAGAAAAAGAAGTACGCTATTAACTATTAACGTACCTGTCTCTTCCGAAACGAATGAGTACACACTCTCATATGACACTACCATCGAATCCTCTTAGTCT
+
::7969<<BC>BDC>>DAA@BBBBC;><<<;>;4340469;<;:33.33,36;;?B@==1B?BB8;=<CA;;;3;>BAA@3<<+0+00+0//,/<<;FCCBB<A;::5:AA?BDECCBBBCCECCCDBB?BBBB?BBBBDCBB<?;?996;BBBBBBA>ABBBCB?BB>BBC?B?>?@899:49ABBC3A>;>888AB@@>;C=DD>><>:==B@@=@BBBBCC?A????:?CC@BBBCCAAABCBBABAABAAC@@@CCBC?BBBDC?BB?BBB;>@A??
@ATNG8:01037:00498
GATGGTAGGCGAGAGTGAGACGCAGTACTCATTCGTTTCGGAAGAGACAGGTACGTTAATAGTTAATAGCGTACTTCTTTTTCTTGCTTTCGTGGTATTTTTGCTAGTTACACTAGCCATCCTTACTGCGCTTCGATTGTGTGCGTACTGCTGCAATATTGTTAACGTGAGTCTTGTAAAACCTTCTTTTTACGTTTACTCTCGTGTTAAAAATCTGAATTCTTCTAGAGTTCCTGATCTTCTGGATATGAGTGACTCGTGCTACCATCGAATCCTCTTAGTCT
+
44;=?CCD?CBBBBCCDFDCB@ABBCBCCD@@>@BBB=BB?B@A@@DDCD?CCAAAAC?CCBB?B@BBBBBBBBB?BBECC3A=7<888*5>>?9=9999:(9@DBCB?@@@@???A<A@@9>;>?<<=>>@<@AA?:;<==>@@>@>>>?AAAA9<=A=AA<@:>>@;;;FA?:@@???3?;?<??AAA.@>775.5/..79:>::18887$2:9693>;:;7;CBB?>><>=@>>>DE:>=><?ABBBAAA@@????===@@@;;;;@@<AA=>>><@@>==
@ATNG8:01039:00494
GATGGTAGCTATACGTATATCTATGTACTCATTCGTTTCGGAAGAGACAGGTACGTTAATAGTTAATAGCGTACTTCTTTTTCTTGCTTTCGTGGTATTCTTGCTAGTTACACTAGCCATCCTTACTGCGCTTCGATTGTGTGCGTACTGCTGCAATATTGTTAACGTGAGTCTTGTAAAACCTTCTTTTTACGTTTACTCTCGTGTTAAAAATCTGAATTCTTCTAGAGTTCCTGATCTTCTGGCTCTCGTAGACAGATACTACCATCGAATCCTCTTAGTCT
+
99:<9=@EEI?CCCCBCBCDECCBCB@@BCCDABBCE>BB>@>ACAAB@@>@BCBB@B?BBCC?C=@AABBCBBB?ABBBB3A@<?55818BAA>B@A=AA?BBBCDD?AAA>>>@@=@@@<A<AA@@@@@A;AAAA<@@@AAA>=>AAA@;::A49::<@@<@<AAAAAAA>><>@@@@6?:<867666(7=777-8==<==<:;;:>>>?/?>>>G=B=>>:>ABA>><<A<AA???>6:8A<A>=>??A?>?@AA>>>@==<;:9:>?8<<;@==9=@@=>
@ATNG8:01046:00487
GATGGTAGCGCATATCAGCGCAGCCCAGAAGATCAGGAACTCTAGAAGAATTCAGATTTTTAACACGAGAGTAAACGTAAAAAGAAGGTTTTACAAGACTCACGTTAACAATATTGCAGCAGTACGCACACAATCGAAGCGCTGTAAGGATGGCTAGTGTAACTAGCAAGAATACCACGAAAGCAAGAAAAAGAAGTACGCTATTAACTATTAACGTACCTGTCTCTTCCGAAACGAATGGAGTACGAGAGTCAGAGCAGAGCTACCATCGAATCCTCTTAGTCT
+
6<=>266=?@@<<;;669@BBCCCB99;6455599:7<7;:<<<::3;>)/)//:=>@@@+?:>><<<@>ABBC;CA;;;;;*;@=@5999&9A=5>A@BBBBCC@C?BC?BCC?CCCCCBBBABBCDDEAB?ACBA>BBABABAA?C@CCB@BBBBCBCC@BBBB??<?C<??B7:9A@@9@::39==>>.<B9?>??A===>5;5;<=<5;4:<;;;=@B@@@BB@C?BCD?AAA@BB?BAAAA@@@@:::AABBBCCCAABCC?B@??A:==<?@@==BCBB
@ATNG8:01049:00475
GATGGTAGCTCTGCTCTGACTCTCGTACTCATTCGTTTCGGAAGAGACAGGTACGTTAATAGTTAATAGCGTACTTCTTTTTCTTGCTTTCGTGGTATTCTTGCTAGTTACACTAGCCATCCTTACTGCGCTTCGATTGTGTGCGTACTGCTGCAATATTGTTAACGTGAGTCTTGTAAAACCTTCTTTTTACGTTTACTCTCGTGTTAAAAATCTGAATTCTTCTAGAGTTCCTGATCTTCTGGCGCGTATGTATGTCGCCTACCATCGAATCCTCTTAGTCT
+
BAA@?B=BCCABCECDDDDCCCBBCBBBCC@?<?ABA=BC@C?CBBBCCD?B@CDD@B?BBDE?B>BCCCEBBCD@BBBBC1BD@B@@@;?@BB@CCHADC?A@BCCC@CCCCBBBB@BCC?B@CCCCCCCC@CCBB<BBAABABBBAAACBBBB?BBD@CC?B?BABBCDEED?BBBEE;B?B?AA@@@0@CDED>DCBCCDB@A@4;;;;*;@@BBBC@CD@BBBBBA@>@@BB@@@C?B?A<ABBAAABBBDCBBBCD@CCC?BBBAA?BD?@@@?CCBBB
@ATNG8:01052:00486
GATGGTAGTAGTACACTAGTCATACCAGAAGATCAGGAACTCTAGAAGAATTCAGATTTTTAACACGAGAGTAAACGTAAAAAGAAGGTTTTACAAGACTCACGTTAACAATATTGCAGCAGTACGCACACAATCGAAGCGCAGTAAGGATGGCTAGTGTAACTAGCAAGAATACCACGAAAGCAAGAAAAAGAAGTACGCTATTAACTATTAACGTACCTGTCTCTTCCGAAACGAATGAGTACTGTATCTATGTGTGCGCTACCATCGAATCCTCTTAGTCT
+
::44055<=BCBCCC??>>?@@>>@4=@@:>@;;;C=A;?@@996B?BC?@;>?:97777$78=><===;;377)7<;;999$9B<?4999&9@@;@<9;BCC@@?@?BC@CCC?BBBBBCCCAAACCEEBB>BCCC?CBBABBBB?A=A::7:ACDCBCB?ACCCCC?AA=AAC@CC???8??@<==>??/==8=888BBBBA<B7;;@@<@>@>BBC>ADBBBBB?C?BBE=AAA>@ABDDCCAABBBAA999BB===@@@@C=CAAAD;@?=A@A<@B?::
@ATNG8:01055:00453
GATGGTAGCTCTGCTCTGACTCTCGTACTCATTCGTTTCGGAAGAGACAGGTACGTTAATAGTTAATAGCGTACTTCTTTTTCTTGCTTTCGTGGTATTCTTGCTAGTTACACTAGCCATCCTTACTGCGCTTCGATTGTGTGCGTACTGCTGCAATATTGTTAACGTGAGTCTTGTAAAACCTTCTTTTTACGTTTACTCTCGTGTTAAAAATCTGAATTCTTCTAGAGTTCCTGATCTTCTGGCGCGTATGTATGTCGCCTACCATCGAATCCTCTTAGTCT
+
AB@>?BBB==BBBACBBBDCBBBBDCBBCD;:4:AAA=BE@C@BAABDFEAEDCDC@C?BCDD@CACA@ABCB@?<99;;;*4<8=<CC=BAAA?ABEBDG@BBBDCGACCCDCCBB@BBB?B@CCBBCCA@>@CBA7<;CBBBDDCBAABCBCC?C;:8;B=B?BABBCGDCC?A;;;;.;5;>ABBBB0ABABB;A@BBCCBAAA=@A@A0@ABCCAE@CC@CBD@A;:7:@ABCCBB?;9;?BAA;;;CCCDDBBBCB?ABA?AAABC@BB@AAB>BCCA@
@ATNG8:01063:00470
GATGGTAGCACGACACGACGGATGTGTACTCATTCGTTTCGGAAGAGACAGGTACGTTAATAGTTAATAGACGTACTTCTTTTTCTTGCTTTCGTTGGTATTCTTGCTAGTTACACTAGCCATCCTTACTGCGCTTCGATTGTGTGCGTACTGCTGCAATATTGTTAACGTGAGTCTTGTAAAACCTTCTTTTTACGTTTACTCTCGTGTTAAAATCTGAATTCTTCTAGAGTTCCTGATCTTCTGGGATGTGTGCCGCAGTGCCTACCATCGGAATCCTCTTAGTCT
+
//7727774559997777//)/77AB>AABCCC>B;;;0:9.4399=>;;;??@>?>7:6:::94989>83393333,33333$3>69=7908-.(-)---)/9*339837.2;99>>>@<@@@;@=AA??=>=?<@DAA8;;>?;;;>>AACB?>>>686<=??:>:>BAAABA@@<??@@@3@;?7;;AAA/@>>>B7<=<::;:9:>1///)////<7=6::66///;995=;??;;;=766==2=676;6-/-/3993//)/6606636/548848884=>>>A
@ATNG8:01027:00521
GATGGTAGCGCACACATAGATACAGTACTCATTCGTTTCGGAAGAGACAGGTACGTTAATAGTTAATAGCGTACTTCTTTTTCTTGCTTTCGTGGTATTCTTGCTAGTTACACTAGCCATCCTTACTGCGCTTCGATTGTGTGCGTACTGCTGCAATATTGTTAACGTGAGTCTTGTATAACCTTCTTTTTACGTTTACTCTCGTGTTAAAAATCTGAATTCTTCTAGAGTTCCTGATCTTCTGTAGATATCATCAGCGAGCTACCATCGAATCCTCTTAGTCT
+
499:5?>CCCCCDEHCBBBCDCCBBBBBBC?@=?@@C=CC>B@BDCCBBB@CCCCC@C?AABB@C@DBBCCCBBB?AAAAA0A@>BBEF@BCBB@BDF?CC;;:BCBC@CCCCCBBB@CDD?B=BCCCDEBB=BDDD@CCCCCCCCBBBBAACCC@AAB?CD@D?AABBBCC@@=@BBAB?C=A;?????0@BCDD>CDCCCCABA?4:;:;*;BBBC?C@CE@DBBBBBB@B@AACBBB<A@DCCEBBBBBBBCCCCCCBBCCC@999CC@BB@@@@@CGCBB
@ATNG8:01032:00500
GATGGTAGCTCGCTGATGATATCTCCAGAAGTCAGGAACTCTAGAAGAATTCAGATTTTTAACACGAGAGTAAACGTAAAAAGAAGGTTTTACAAGACTCACGTTAACAATATTGCAGCAGTACGCACACAATCGAAGCGCAGTAAAGGATGGCTAGTGTAACTAGCAAGAATACCACTAAAGCAAGAAAAAGAAGTACGACTATTAACTATTAACGTACCTGTCTCTTCCGAAACGAATGAGTACGAGAGAGCACACGTGTCTACCATCGAATCCTCTTAGTCT
+
@@B=ADCCCC?AB=@CBBCCGCBBC@DCD@CBBBA?A<AABCCCD@BB?A>@A@<====.?>ACCBAABBBCE=BA999:9(::991525&26=:A;5:A?>><<=<<>:>AA8;;@ADA?>>?AD??>AD<?>>>;===>>>888-85;;A=>;;;>>=><?=>>A@<@B<;;;<>>@=@6=//-/=;<=,995=;66///@@@6><>;;;=>7;----279==AAA=?;@AD:???8;767------78;;>=>>>>@>>>@@@:===;;5;>:===:=@AA;
@ATNG8:01035:00549
GATGGTAGTGATACAGATCAGACACCAGAAGATCAGGAACTCTAGAAGAATTCAGATTTTTAACACGAGAGTAAACGTAAAAAGAAGGTTTACAAGACTCACGTTAACAATATTGCAGCAGTACGCACACAATCGAAGCGCAGTAAGGATGGCTAGTGTAACTAGCAAGAATACCACGAAAGCAAGAAAAAGAAGTACGCTATTAACTATTAACGTACCTGTCTCTTCCGAAACGAATGAGTACGATGAGATCTCGTGTGCTACCATCGAATCCTCTTAGTCT
+
:;;<?B;AAB@CJDCCCBAA@CCBB@BCD:;;AA;:8:?AAA@?>C?BC?B?A@>;;887';9;7373399;88055>:===);;39.55)5::6<>>=<;;@@;?<@@@CCC>@@:9;BBBBBBDCBBBFGEBBB:;;@?@@@E@F@C;;:;BBAACBA=??@::9>BB?BBA=@><;?9=;;5<<<<>.;=:@:;;??>>E<A:>>>A7;5;@;;;6;@@@BBB@D>@@@9=<=488==??B???CBEEBBA==AB@@?ACF=CBAAA7;;=AAA<ABA??
@ATNG8:01039:00527
GATGGTAGTGTCATATGAGAGTGTGTACTCATTCGTTTCGGAAGAGACAGGTACGTTAATAGTTAATAGTGTACTTCTTTTTCTTGCTTTCGTGGCATTCTTGCTAGTTCACTAGCCATCCTTACTGCGCTTCGATTGTGTGCGTACTGCTGCAATATTGTTAACGTGAGTCTTGTAAAACCTTCTTTTTACGTTTACTCTCGTGTTAAAAATCTGAATTCTTCTAGAGTTCCTGATCTTCTTGGTAGAGCGTGCATATATCTACCATCGAATCCTCTTAGTCT
+
<=D@ACB@AAB?@C>>@@@?@?966:=<<AAB>ABBC=BCAD@BBCCCCC@CAAAD?C@CCCB?B?BCD;;;?@@598777$38499::19<9:<:<??AA;>>A?@@?>><@@??;?@<9=6<;7555886>>>B;??:855=9=252777893669455/53522255222+22222&2.5.22222$29666/776799;8;917975(57988486;;377777996947...33.--(.3...337575657//....35355566166298<:>AA>>
@ATNG8:01043:00530
GATGGTAGTCTCAGATAGTCTATAGTACTCATTCGTTTCGGAAGAGACAGGTACGTTAATAGTTAATAGCGTACTTCTTTTTCTTGCTTTCGTGGTATTCTTGCTAGTTACACTAGCCATCCTTACTGCGCTTCGATTGTGTGCGTACTGCTGCAATATTGTTAACGTGAGTCTTGTAAAACCTTCTTTTTACGTTTACTCTCGTGTTAAAAATCTGAATTCTTCTAGAGTTCCTGATCTTCTGGTATGACTAGTGTACTACTACCATCGAATCCTCTTAGTCT
+
B@@;ACCDACBBBBBBBA;96<><ABCBAA;;2;>@>:@D@HBICCBBBCABBBBC@C@CCCB>B?CCCBBBBBB=@?AAA/@@5:9AB;@>?@;ABD?BB=@@DCBGADEFCCCCB@CBE@C@CCA@AB@?;@BBB?BBCBBBCBBCBCBBBAA>ACD@AA>@=@@A@@@C@A?@CCDE;B?B;;;;;;*;BBBB=AABBBBBBABADDED5DBBBC@B@CC@@A@BBAB?B?AABC@@<@9;5;BBABCGCCBBCCCCCCCCB@CCCCD@BB@:;:=@@AAB
@ATNG8:01045:00517
GATGGTAGAGTACAGTGTAGTAGACCAGAAGATCAGGAACTCTAGAAGAATTCAGATTTTTAACACGAGAGTAAACGTAAAAAGAAGGTTTTACAAGACTCACGTTAACAATATTGCAGCAGTACGCACACAATCGAAGCGCAGTAAGGATGGCTAGTGTAACTAGCAAGAATACCACGAAAGCAAGAAAAAGAAGTACGCTATTAACTATTAACGTACCTGTCTCTTCCGAAACGAATGAGTACTATAGACTATCTGAGACTACCTTCGAATCCTCTTAGTCT
+
=BCD?B=DCB@;;?<<<==B=>BBB?CBC@EBBA@A@C?BAAACCC?CC>B>BA@@AAAA3B@BBBBBBBBBBE@BAABABB2BD@C7;;;6;BB=BBABBCCAA>@@CC@BBB@BBCCDBCCAAACCDDBB?BCBB?BBBBBAAB:?:??>:?A@A@BDC@AAABBB@BB?889<?A9982:??;=::;;+:>=B888AAC@@;@<@B@A;>:>=AAB>AACCBBB?B?AAA<ABB?BBBBBBAAACCBBA?AACCBBBBA@@?;=9?@@<?>:=;96/////
@ATNG8:01047:00513
GATGGTAGCTCACGTACGTCACACGTACTCATTCGTTTCGGAAGAGACAGGTACGTTAATAGTTAATAGCGTACTTCTTTTTCTTGCTTTCGTGGTATTCTTGCTAGTTACACTAGCCATCCTTACTGCGCTTCGATTGTGTGCGTACTGCTGCAATATTGTTAACGTGAGTCTTGTAAAACCTTCTTTTACGTTTACTCTCGTGTTAAAAATTTGAATTCTTCTAGAGTTCCTGATCTTCTGGACGACGCGCACTGACACTACCATCGAATCCTCTTAGTCT
+
;:<<?BBCB@;?@@<@;;ABDBBBBBBBBF<;:;BBC>@@>@:;;CBBBC>@@CBD?B?AAADAC?AACBBBBBB>AADDD3BB>AA@E:@BBB?BBC?BB>?>BBAA=AAA=>=@A<AAA<A<@@>A>@8888???=AA>>>>;:;B?>>>?>>5;:;5:>;?<AB@??>D@@<@@@AA5><>8::CA2<<9::-88:;<:99//)////(/6.65/869837==<<<A7:7:9:7--+---0:976;@???A@=@===776=7<=@>><>?=AEE;=>>?@
@ATNG8:01052:00544
GATGGTAGATACTCGCTGATACACCCAGAAGATCAGGAACTCTAGAAGAATTCAGATTTTTAACACGAGAGTAAACGTAAAAAGAAGGTTTTACAAGACTCACGTTAACAATATTGCAGCAGTACGCACACAATCGAAGCGCAGTAAGGATGGCTAGTGTAACTAGCAAGAATACCACGAAAGCAAGAAAAAGAAGTACGCTATTAACTATTAACGTACCTGTCTCTTCCGAAACGAATGAGTACACATCGTCGTGTCGTGCTACCATCTAATCCTCTTAGTCT
+
@;@=:CCDCBBBBCGCCCCCBBBAA<BBB?BDCBAA>A?BBB>>?D@CC?B?A@@AABBB3B?BBBBBBBBB@@9??@AAAA2AB>C5;;;6;EE?CBABCCC@A>@>CB?BCC?A@BBCCBCCCCCCCCCC?BBBC?BBAABBBB?D?CA@>@CCCCCAA?AAAAAA>BB>B@B>A@@>>+:9:4:CCDE3AA=@888@@@CB:=:=@@?9=:=@BCB@BCCAAAA=?=?BC=BBB@BBBBCBBAAABBCCCCBBAAABBBCCC?BBBBB?CC?CCC@DA>>>
@ATNG8:01059:00510
GATGGTAGCTCACGTACGTCACACGTACATTCGTTTCGGAAGAGACAGGTACGTTAATAGTTAATAGCGTACTTCTTTTTCTTGCTTTCGTGGTATTCTTGCTAGTTACACTAGCCATCCTTACTGCGCTTCGATTGTGTGCGTACTGCTGCAATATTGTTAACGTGAGTCTTGTAAAACCTTCTTTTTACGTTTACTCTCGTGTTAAAAATCTGAATTCTTCTAGAGTTCCTGATCTTCTGGACAGAGTGTGCAGATACTACCATCGAATCCTCTTAGTCT
+
><<>?CCCBCBBCCCCBBCCCCCCCCCCCCACBDC?CC@D@CCBBBCCACEDBB>B>BCCC@C@CCCCCBBBC?CCCCC3AA>ABBC<BBBC?@AA=@?:>>@AAA?BBCCCC>><>CB:=;8>>>>AAC7==>A;>==A===>=AA>>>>>>78;;<AA=A<@@A???D??;?>>>>2=8=8<<<<;+;<8881899///889?=BBBB/B===A<A<;;7;???>>><A=AA>>>?:==@<BBB@::8>>>>AA@??>??A;@>>;=:=C;=?;:?A@>>
@ATNG8:01061:00515
GATGGTAGATACTCGCTGATACACCCAGAAGATCAGGAACTCTAGAAGAATTCAGATTTTTAACACGAGAGTAAACGTAAAAAGAAGGTTTTACAAGACTCACGTTAACAATATTGCAGCAGTACGCACACAATCGAAGCGCAGTAAGGATGGCTAGTGTAACTAGCAAGAATACCACGAAAGCAAGAAAAAGAAGTACGCTATTAACTATTAACGTACCTGTCTCTTCCGAAACGAATGAGTACACATCGTCGTGTCGTGCTACCATCGAATCCTCTTAGTCT
+
5><<?BBCCCBBCECBCCDCCCAAA=ACC?CCEBBB?BABCB???F?BB?C??>???BBB3B?BBBBBBBDCAA:@@BBBBB5CA=B5;;;6;BC?AAA@CCCCC?B@AE@BCC?CBBBBDDDCECCDBBBC?CDDD<???@BCBB<B?ACC?BCCCCCCB?ABBAAA>AA>@?A@BB>??8?@?;=???>1;A<A868AAAA?<A;??@A<@<@@BCB?BBCBBBB?B?CCC>CCC>AAAAACCA@@@ACCCBABBBBBBBCCC@BBBAB?BC?AA@@BBBBB
@ATNG8:01063:00517
GATGGTAGAGTACAGTGTAGTAGACCAGAAGATCAGGAACTCTAGAAGAATTCAGATTTTTAACACGAGAGTAAACGTAAAAAGAAGGTTTTACAAGACTCACGTTAACAATATTGCAGCAGTACGCACACAATCGAAGCGCAGTAAGGATGGCTAGTGTAACTAGCAAGAATACCACGAAAGCAAGAAAAAGAAGTACGCTATTAACTATTAACGTACCTGTCTCTTCCGAAACGAATGAGTACTGTATCTATGTGTGCGCTACCATCGAATCCTCTTAGTCT
+
49:::=@CCDCC>CCCCCDCBBBCC;CBB?BBABAA?A?BBCCBCCACD>B>@?ABBCCC3C>@ABBBBBCBBB=BBCCEDD2CC@D7;;;.;AB=BA@@CCB@C?B?BC@CCB?ABBCCDDBAAADDDDCC?CCCB?BBBBBBBB?C?C??>@CCCCCCB????ABA?BB>BBB>@@@@@9???=@==>>/?A<A867AAABA;A:>>BD:>;>BBCB@BCAAABB?B?CCC=ABB?BBABBBABCCBBBB===BB@>;>>AAA=A=AAA<@@<:;89@A999
@ATNG8:01063:00519
GATGGTAGTAGTACACTAGTCATACCAGAAGATCAGGAACTCTAGAAGAATTCAGATTTTTAACACGAGAGTAAACGTAAAAAGAAGGTTTTACAAGACTCACGTTAACAATATTGCAGCAGTACGCACACAATCGAAGCGCAGTAAGGATGGCTAGTGTAACTAGCAAGAATACCACGAAAGCAAGAAAAAAGAAGTACGCTATTAACTATTAACGTACCTGTCTCTTCCGAAACGAATGAGTACACATCGTCGTGTCGTGCTACCATCGAATCCTCTTAGTCT
+
;;9:7?>BAB@A@@<<=<@<BB@@B=BBB@CC@AAD?B>BBBBBAB?BA=A>@@@@?@@@.@<??@B?>??877)7;=9999(9:5:5;;;0;>B:AB@BBCBBC?BACD@BAB?BBABCCCBCBCCCCBBB@DCCC?BBBB@@@@<A>B@@>@DAAABBC@BBAAAC?AB?BBC:??:::,7;;5668888%/;7:///;=AAA=A;??BB<?;?ACCD@CCBCBBA<?<?@@9@??=?ABEFBBBBBBBBBBCAAAAAAABCCC?BBBBA>AC@BBA?CCC@@
@ATNG8:01016:00598
GATGGTAGTGTGTCTCTGAGAGTAGTACTCATCGTTTCGGAAGAGACAGGTACGTTAATAGTTAATAGCGTACTTCTTTTTCTTGCTTTCGTGGTATTCTTGCTAGTTACACTAGCCATCCTTACTGCGCTTCGATTGTGTGCGTACTGCTGCAATATTGTTAACGTGAGTCTTGTAAAACCTTCTTTTTACGTTTACTCTCGTGTTAAAAATCTGAATTCTTCTAGAGTTCCTGATCTTCTGGCTCTCGTAGACAGATACTACCATCGAATCTTCTTAGTCT
+
=<<<?=>CBCBCDDCEDDD@@@CBCBCCCCBAABBB>BB?B@DCCCCBB?CCCED?B?BBCC?C?CBCBBCDFF@BBBCB2BB=@@BB<AA;;9;BD>AC=;;CDJI@CECCCCCC?BBC@C?A@AA@A;;4:A@A=BBBBC;;;BBBBCA@@B?BBC@EE?B::;BBABBCB>AAA@A9@@CADDCDC5BBBCD=BCCBBBBA;;5;;;;*;CBCC>A=AB@BBCEAAA>@@BAACCA=@@B>BB;;;CBBBBBBBBC@AABB?BCCBB@BCC=??=?CAAA
@ATNG8:01019:00567
GATGGTAGGCGTGTGAGAGTCTGCCCAGAAGATCAGGAACTTTAGAAGAATTCAGATTTTTAACACGAGAGTAAACGTAAAAGAAGGTTTTACAAGACTCACGTTAACAATATTGCAGCAGTACGCACACAATCGAAGCGCAGTAAGGATGGCTAGTGTAACTAGCAAGAATACCACGAAGCAAGAAAAAGAAGTACGCTATTAACTATTAACGTACCTGTCTCTTCCGAAACGATGAGTACCTCTCAGACGCTTCGTCCTACCATCGAATCCTCTTAGTCT
+
@;>@;@CC<<<AA699CDD@AA;;5)5;<6?;@BB=9=:===55667<<9>9;;;44444$43998;;<<====4883377*37/33>::1;==6@<=?>?8788=;9945..0//.77577;?>>:66//*/:98/7855559959::2717>>>ACCD?BCB???:992990*/9//)///(/3999'22,28578;=<@<A>D>>><@7:;>>>9>?>///>*/,/89.-//////3334888:;8886..(.36<877717<?8908A;@<;8:;<99
@ATNG8:01019:00576
GATGGTAGTGTCAGTGCGCGTCGTCCAGAAGATCAGGAACTCTAGAAGAATTCAGATTTTTAACATCGAGAGTAAACGTATAAAGAAGGTTTTACAAGACTCACGTTAACAATATTGCAGCAGTACGCACACAATCGAAGCGCAGTAAGGATGGCTAGTGTAACTAGCAAGAATACCACGAAAGCAAGAAAAAGAAGTACGCTATTAACTATTAACGTACCTGTCTCTTCCGAAACGAATGAGTACTACTCTCAGAGACACACTACCATCGAATCCTCTTAGTCT
+
/79:?A@?AA;9;<@<>>A@@><9905;95:?:;:949:@@@997>44/*0:/0-77999+918///:9/3488933333333(3949,333&3331585558899.5.6;9>>@<===BCBCBDCCCCDAAA=@?BB?AA@@@???=@?C??=?AA@AA??;??????=AA<>>>9==BCA5=8818>?>@/<<77///::=>?=@<@@>>:><@>CBBABCCFDCB@B>A@C=C::7:CBBBBBBBBBBBBBBBBBBBBAA>>>=AABAA=AB=:::=ACA@@
@ATNG8:01020:00588
GATGGTAGGTGCACATGAGTGTATCCAGAAGATCAGGAACTCTAGAAGAATTCAGATTTTTAACACGAGAGTAAACGTAAAATGAAGGTTTACAAGACTCACGTTAACAATATTGCAGCAGTACGCACACAATCGAAGCGCAGTAAGGATGGCTAGTGTAACTAGCAAGAATACCACGAAAGCAAGAAAAAGAAGTACGCTATTAACTATTAACGTACCTGTCTCTTCCGAAACGAATGAGTACGTGTGCGACGTGTCTCCTACCATCGAATCCTCTTAGTCT
+
4:==8=>C@;;:BAABCCCCCDCBA@@@@=@A@A@?=@?CCDCCCCACM@A?@DDCDDDD3F>BCCIDBBAA@B;@==999+=898<.44)49;799;;;99::5:8@<7<<@9B?>:::AACCCBBBBBA?BCCC@BBBB??>C?B?BBB=?@BBBCBB@DDB:::@CB?CBC59:@<<488808=>AA/AD;=566?<<=B<><>>>>1836>CDFAFBBBCCC:;9:BG=G@@=@@@BABA@@@:99978?@AABBB?EBD@9::AA<@?:888=AA;;;
@ATNG8:01022:00564
GATGGTAGGTGCACATGAGTGTATCCAGAAGATCAGGAACTCTAGAAGAATTCAGATTTTTAACACGAGAGTAAACGTAAAAGAAGGTTTTACAAGACTCACGTTAACAATATTGCAGCAGTACGCACACAATCGAAGCGCAGTAAGGATGGCTAGTGTAACTTGCAAGAATACCACGAAAGCAAGAAAAAGAAGTACGCTATTAACTATTAACGTACCTGTCTCTTCCGAAACGAATGAGTACGAGAGTCAGAGCAGAGCTACCATCGAATCCTCTTAGTCT
+
44998<=B?BBCBCCCBBBDCAA@C@B@@=@BBBBB?B?BCCCBBB?BC?CACCBBDDEE5B@BCCBBBD@@@@6?@;;;;.:A4;0:BB4A??<>:>=888==4<577,3896;::;B966CCCBBB@@@=BCCC@CBB?@?BB>B?C;;9<BBDDDCC?::8;BB?AB=@@A>A@@?@0;9818????.899=9=;;;;<>;@?BBBBAF???ABB>BBCCBBC?B>@@@9@@A=ABB??@BAA@@??:::DA???B999DC?988;:3:>:>@@=ADB;;
@ATNG8:01031:00593
```
