## Supplementary material for "Massive Multiplexing Can Deliver a $1 Test for COVID-19": Fastq files for Ion S5 analysis of 24 indexed plates: E-gene_Plate02_Rep1_IonCode_0103.filtered.fastq (part 135 of 138)

```
GATGGTAGTGCGTGAGAGAGAGACCCAGAAGATCAGGAACTCTAGAAGAATTCAGATTTTTAACACGAGAGTTAACGTAAAAAGAAGGTTTTACAAGACTCACGTTAACAATATTGCAGCAGTACGCACACAATCGGAGCGCAGTAAGGATGGCTAGTGTAACTAGCAAGAATACCACGAAAGCAAGAAAAAGAAGTACGCTATTAACTATTAACGTACCTGTCTCTTCCGAAACGAATGAGTACTATAGACTATCTGAGACTACCATCGAATCCTCTTAGTCT
+
;5;=8@<A?>99599556<<;B:;;)9@>3>@;;@<@E?AAA??::7=<7<4<?883==>+=8==<:::??A>A?ABCCGDC5BC=A<@@@7@@A=AAAAA@BAB<@=@B?ACCAEBBB@A@CCBCBCCCDB@C::6:@:;:BDCD@J@E;;;;BBBBDCC?CCCBBB>AA?AAA>ABAAA999:5:CBFD3?;5;;:=;;:==<?;?B==:=:>>ECD?BBCBAAD@A=@@@8@00,0;;;?????@?=>999ABBABBBAAAC@?@?CC?CDAB@?>?CC@@
@ATNG8:01034:00570
GATGGTAGTGCGTGAGAGAGAGACCCGAAGATCAGGAACTCTAGAAGAATTCAGATTTTTAACATCGAGAGTAAACGTAAAAAAGAGGTTTTACAAGACTCACGTTAACAATATTGCAGCAGTACGCACACAATCGAAGCGCAGTAAGGATGGCTAGTGTAACTAGCAAGAATACCACGAAAGCAAGAAAAAGAAGTACGCTATTAACTATTAACGTACCTGTCTCTTCCGAAACGAATGAGTACTGTATCTATGTGTGCGCTACCATCGAATCCTCTTAGTCT
+
AAA>@B=BBBBBBCBFHCCCCEBBB>BB?BBBB@@=@>@DB::9A=A@>A@::9><BBB3B?C??>A8773998/88333333#399,333&366278;=876./(.388388=3888>CCCCBBBCCBCCC@CB@@<????>>=B=@=B9:8:CBBBCCC?BBBBBB@A@;@AA;??AA@9;8818<<<=/;;5;;;;>>>@@<@=B???<@<@;@@C@CBCCCBB@B?BCF>BBB?BBBBBAAACCCAAAAA@AB>?>;==@@=A???D<AA===><@C?9:
@ATNG8:01036:00595
GATGGTAGAGTATCATGTGTATCTCCAGAAGATCAGGAACTCTAGAAGAATTCAGATTTTTAACACGAGAGTAAACGTAAAAAGAAGGTTTTACAAGACTCACGTTAACAATATTGCAGCAGTACGCACACAATCGAAGCGCAGTAAGGATGGCTAGTGTAACTAGCAAGAATACCACGAAAGCAAGAAAAAGAAGTACGCTATTAACTATTAACGTACCTGTCTCTTCCGAAACGAATGAGTACACACTCTCATATGACACTACCATCGAATCCTCTTAGTCT
+
::9:=@CCDCBBCHCCBBECCBAAB?AAA@CBCCA@>@AECBBBCC@CD9999CCCDDDD3C@CCCBCCCABBA;AA@@@@@,@@<A=@CC8BBB?BBBA???>?<??BB@BBB?BBB?@ACCBCCCCCCCC@CCBC@???CCBBA?C@DCC?BBCCBBBA@BBA??@@BA:@9939>===5=99199999(5>7:576::9:>=B<BBBB:>:>>CDE@CBCBAAC<@;@@@9@BB@B?@?BAABBBBBBEBBBBBCCCCBCCB@ECC??=?B?ABB@BCC:;
@ATNG8:01041:00570
GATGGTAGGTGCACATGAGTGTATCCAGAAGATCAGGAACTCTAGAAGAATTCAGATTTTTAACACGAGAGTAAACGTAAAAAGAAGGTTTTACAAGACTCACGTTAACAATATTGCAGCAGTACGCACACAATCGAAGCGCAGTAAGGATGGCTAGTGTAACTAGCAAGAATACCACGAAAGCAAGAAAAAGAAGTACGCTATTAACTATTAACGTACCTGTCTCTTCCGAAACGAATGAGTACAGAGAGTACGATATGTCTACCATCGAATCCTCTTAGTCT
+
BBAB?C=BABBBECCCBFFCCA@@B?CEC@CBBB;95:?BACCB@@?ACAD@CCDCCCCC1C?CCCCCCABAB@8?B::999*;;5;=AAA3A;;5:CDCCCC?>8=;9949AB=AAAACCCCDDBBBBFCC@@?@B@BBBBBBBB>A=B::7;AAACAAA@CCC?>>@AA:?9939@>>>5:999=::::*7>6:576<=<>A<@<@@@@;?:>>BCGACCBBBCC@B?BBC=A?@<>???ACBBBC9999:BABBBBBBBAAB?@AAAC:AA;A??:?@??@
@ATNG8:01041:00599
GATGGTAGACACGTGTGCTCTCTCGTACTCATTCGTTTCGGAAGAGACAGGTACGTTAATAGTTAATAGCGTACTTCTTTTTCTTGCTTCGTGGTATTCTTGCTAGTTACACTAGCCATCCTTACTGCGCTTCGATTGTGTGCGTACTGCTTCAATATTGTTAACGTGAGTCTTGTAAAACCTTCTTTTTACGTTTACTCTCGTGTTAAAATCTGAATTCTTCTAGAGTTCCTGATCTTCTGGGTCTCTCTCTCACGCACTACCATCGAATCCTCTTAGCTATCACCGACT
+
;;;=>@>AB;99<<@969==>9?>>:545<<B<BBFG>@A?@@CCCBBAC=?@??A<@<989@<A>BBCDBBBAB6@?>>>+><7>8705>>A<?>>=@>39:=99<8<<=@===A9;;;4:399@DBB;;7;>>=8;;:=::;>@==>AA=<<7///16<7;7@;;;@@@:;7:@@>?2>6=7=<===+66=;;-3-----7657+552&2555;6A5;<3;AAA;;;;?577676<9==BB:>>>>>BBC?@@@@66677:9:::;C<?=5::;+--9,,)222,2222
@ATNG8:01050:00590
GATGGTAGTATCTGTCTACGAGAGCCAGATGATCAGGAACTCTAGAAGAATTCAGATTTTTAACACGAGAGTAAACGTAAAAAGAAGGTTTTACAAGACTCACGTTAACAATATTGCAGCAGTACGCACACAATCGAAGCGCAGTAAGGATGGCTAGTGTAACTAGCAAGAATACCACTAAAGCAAGAAAAAAGAAGTACGCTATTAACTATTAACGTACCTGTCTCTTCCGAAACGAATGAGTACTACTCTCAGAGACACACTACCATCGAATCCTCTTAGTCT
+
55<<?CDCCCCBBBCBBDCCCCBBB?BCBCCC????>@=ABBBBBC?AA>A?AAABBCCC3B@?A@BBB@@@@?9?@CDGCD5CC?B=AAA7ACC@CCCDCDBAA=@<?A=AAB>AABBCCCCECFCCBBBC@CCCC?CABBBBAA=@=@??=?CBBACCA?CCCCBB?AA<?>?8=?99929AA?ABBBAB)>D;@898>?>?@7;7;==>5;5;>AAA?BBBBBBB=@<???9?BB?BAABBCCCDCBAABCC@?>BA>>@@@@;@???A<??<;;:;>BBBB
@ATNG8:01051:00570
GATGGTAGGCGAGAGGTGAGACGCAGTACTCATTCGTTTCGGAAGAGACAGGTACGTTAATAGTTAATAGCGTACTTCTTTTTCTTGCTTTCGTGGTATTTTGCTAGTTACACTAGCCATCCTTACTGCGCTTCGATTGTGTGCGTACTGCTTGCAATATTGTTAACGTGAGTCTTGTAAAACCTTTCTTTTTACGTTTACTCTCGTGTTAAAAATCTTGAATTCTTCTAGAGTTCCTGATCTTCTGGGTGCGCTACAGTCTCTCTACATCGAATCCTCTTAGTCT
+
BAAA=@;B@A@=@00)/;;:90/6<<>BBBDBB?A;::4:A>A?@A?CBBBACCCCC?C?BBBB?B@BCBDCCBBB8BB?A>/86+5:<919?@@3:8>??2<?B@B@?=?@9888A;A886;:>>?@?:;:6@@@@;??BB@A@@:775//(.77275=8<>:;2:7<733768+..699+7*52)26:::*:9766/655333....-2===)8771556=49959767;;;;?=;;9<:817555'562255559;7???B>===>==750554>>>7;>>>>
@ATNG8:01053:00560
GATGGTAGCTCTGCTCTGACTCTCGTACTCATTCGTTTCGGAAGAGACAGGTATGTTAATAGTTAATAGCGTACTTCTTTTTCTTGCTTTCGTGGTATTCTTGCTAGTTACACTAGCCATCCTTACTGCGCTTCGATTGTGTGCGTACTGCTGCAATATTGTTACGTGAGTCTTGTAAAACCTTCTTTTTACGTTTACTCTCGTGTTAAAAATCTGAATTCTTCTAGAGTTCCTGATCTTCTGGTTGCGCTACAGTCTCTCTACCATCGAATCCTCTTAGTCT
+
;<<=?CEDCCCBCDCCCCCGCBBBBBCCCCBA>ACCC=CC@B@CCCCCCDAFEDCC@D@CBBC@CACCBBB;;9A=A@CBB2@@<;>CC9@@@@9@AA=?@;@@@BBCACCDDCBBC?BBC?C@CDBBBCBB@CBCC?CBBBBBCCCBAACBBAB?BAA>AC>A@AAA@AACC@BBDEK<B?B=AA@A@,ABBBC=CAAABBB@A@5;;;;*;?@;;5;=AB>BBA@ACC@D?CCCCDC<<:B>B?BBAACCCCGCCBBCCCCC?@@A;;7;@?AAC?ABB99
@ATNG8:01018:00622
GATGGTAGGCGACATACATACGCGCCAGAAGATCATGGAACTCTAGAAGAATTCAGAATTTTTAACACGAGAGTTAAACGTAAAAAGAAGGTTTTACAAGACTCTACGTTTAACAATATTGCAGCAGTACGCACACAATCGAAGCGCAGTAAGGATGGCTAGTGTAACTAGCAAGAATACCACGAAAGCAAGAAAAAAGAAGTTACGCTATTAACTATTAACGTACCTGTCTCTTCCGAAACGAATGAGTACCTCTCAGACGCTCGTCCTACCATCGAATCCTCTTAGTCT
+
999;<BBB=AA@@<<EE@CDDB@AA?BBB?@<<<///)/)/:;<=;;25579<<:00)/777'727//555;//,/<1:///<<:+<=8=8?>>0<:9)/-------/::3;7;94933-4998:<<<=;595>6969=@@@;??@BCCCB?C?AAA=ABBAAA@@<@AAABB?A@=A@@;@=?>>36//(------#,2,--(--8::77375665505355;>=8@@@??:@8@45:?9?;92949999:7;;;<>>??CBBABAA799@;=;::=<AA=;<;=@>>>>
@ATNG8:01025:00620
GATGGTAGGACGAGCGTCTGAGAGGTACTCATTCGTTTCGGAAGAGACAGGTACGTTAATAGTTAATAGCGTACTTCTTTTTCTTGCTTTCGTGGTATTCTTGCTAGTTACACTAGCCATCCTTACTGCGCTTCGATTGTGTGCGTACTGCTGCAATATTGTTAACGTGAGTCTTGTAAAACCTTCTTTTTACGTTTACTCTCGTGTTAAAAATCTGAATTCTTCTAGAGTTCCTGATCTTCTGGATACACTCATGTGCACCTACCATCGAATCCTCTTAGTCT
+
9:<=:?CC?BCCECCCDBBCCCCCADBBBCBB?BBBB>BC?B@BBBBBDDACCCAA?A@DCCB@E?CCBCCCCBA>ABCCC1BB@BBDF>CBBB@CCC@CC;;:BCFGAFCCCCCBB?BBC?C@EDBBBCBC@BCCC@EBBBCBAABBBBBBCCC@CBB?BC@B>AACBBBCBB?BBBCB;B?A=AA@B@0@CBBB>BBBBCCCA@@5;;:;*;AABB@B@CC@BBBBBBA@D@CCCE?@<@AB@DCCBBBBDDDCBBBCC?BBB@@@@??=?C?B??<>B@@A
@ATNG8:01026:00633
GATGGTAGCTCACGTACGTCACACGTACTCATTCGTTTCGGAAGAGACAGGTACGTTAATAGTTAATAGCGTACTTCTTTTTCTTGCTTTTCGTGGTATTCTTGCTAGTTTACACTAGCCATCCTTACTGCGCTTCGATTGTGTGCGTACTGCTGCAATATTGTTAACGTGAGTCTTGTAAAACCTTCTTTTTACGTTTACTCTCGTGTTAAAAATCTGAATTCTTCTAGAGTTCCTGATCTTCTGGAGATATCATCAGCGAGCTACCATCGAATCCTCTTAGTCTC
+
55--(--57//555<<556;;;>CDCCCCCAA?ABDJ?DC@C<555<<;;9<<;::8<4:::<8<8<::::8887433333$37399666+69::6?:B>CC@C?>=9::)9>=<>=;;7;@A:A<=>==;99939<=;8=@>>>>>>;;;?@???;2775277289>>AA>>>>A:;6777-7*-,--;9;*77666-6:;9;79::9/6898(8::;A<A=BB;@@@@>>>=@====BAA<>>><@>>>>A>@@<==AAAA>>?D;@@=><=9949<>::;;;//
@ATNG8:01027:00607
GATGGTAGCTCTGCTCTGACTCTCGTACTCATTCGTTTCGGAAGAGACAGGTACATTAATAGTTAATAGCGTACTTCTTTTTCTTGCTTTCGTGGTATTCTTGCTAGTTACACTAGCCATCCTTACTGCGCTTCGATTGTGTGCGTACTGCTGCAATATTGTTAACGTGAGTCTTGTAAACCTTCTTTTTACGTTTACTCTCGTGTTAAAAATCTGAATTCTTCTAGAGTTCCTGATCTTCTGGGCAGACTCTCACACGCCTACCATCGAATCCTCTTAGTCT
+
CBBB@;66>>>@B@CCGDCCBBBAB@?@AA><8<;;:,9@;A<@BBBBBC?CCCAA?@@D@>?6616==BCBAAC?BCDDD1CDACBCC=A<;99?>@=@A<?@AAA@@BBBBBC@@;;;C@G@ICEDBCBC@B@@@?BBBBBBBBCBBCBCCCB?BBB?BC;?6::ABBBCBB=@;;;0:9?;::;;;(:@@A@0;;BBBBA@@D2;:;9'9=>:989?BA?BBBDDCC@C@BBABAB>@?BB=;<;CCCBB@A@A@;;5;CC=AABDC@CC@BDC@BDCA@
@ATNG8:01029:00625
GATGGTAGAGAGAGTTCTCTCATCGTACTCATTCGTTTCGGAAGAGACAGGTACGTTAATAGTTAATAGCGTACTTCTTTTTCTTGCTTTCGTGGTATTCTTGCTAGTTACACTAGCCATCCTTACTGCGCTTCGATTGTGTGCGTACTGCTGCAATATTGTTAACGTGAGTCTTGTAAAACCTTCTTTTTACGTTTACTCTCGTGTTAAAATCTGAATTCTTCTAGAGTTCCTGATCTTCTGGTGTCGTCTATCATGTACTACCATCGAATCCTCTTAGTCT
+
9<99;;;@BBCB@66.55<555=<@@BAAC;;49BC>=>B?B@CEEBBBB@BBCCD@C@CAAA@E@BAA;=BB=B588===+<:8BBBB=AB@@=@9947><>874::6:AB@;=::39;:4:=???B;;;B<>>@@7;;A@A@@>>=@@@788@;888<??=A<??AAA@@AB<>>>??3?=B:==@>>.:;==@6=>C>?>;;;<4777-6///=6<6@?<?@?>=;;6;9=>;;;?<??E=>?>@@@?;;<?<<=666;;;6>>>AA<AA<==>=@;;=9
@ATNG8:01032:00611
GATGGTAGGACGAGCGTCTGAGAGGTACTCATTCTGTTTCGGAAGAGACAGGTACGTTAATTAGTTAATAGCTGTACTTCTTTTTTCTTGCTTTCGTGGTATTTCTTGCTAGTTACACTAGCCATCCTTACTGCGCTTCGATTGTGTGCGTACTGCTGCAATATTGTTAACGTGAGTCTTGTAAAACCTTCTTTTTACGTTTAACTCTCGTGTTAAAAATCTGAATTCTTCTAGAGTTCCTGATCTTCTGGCGCGTATGTATGTCGCCTACCATCGAATCCTCTTAGTCT
+
?:==:CCA>AB;56:9944455:;:>=<99/-(----8/57,/)/:8::<<7<;95505(-(--73;6<;554443::4999998$88488=>6?=<;333//(/8(///6/3,3:8334==6<==7<7@666B><A?BDCC@CDB@@@?@?BA@A@@??2:9923<9;4>A???B<<<7:99;;0;8=9<<<=<(:;///)/)/79<<5559.5555$5;;=;<?799<B@?AA9:29<?@>BAC@DDF@BCBCBB<;;;;;A;;;=?;;6:ABBB?BB@:::?BAA?>
@ATNG8:01032:00616
GATGGTAGAGAGACTGTAGCGCACCCAGAAGATCAGGAACTCTAGAAGAATTCAGATTTTTAACACGAGAGTAAACGTAAAAAGAAGGTTTTACAAGACTCACGTTAACAATATTGCAGCAGTACGCACACAATCGAAGCGCAGTAAGGATGGCTAGTGTAACTAGCAAGAATACCACGAAAGCAAGAAAAAGAAGTACGCTATTAACTATTAACGTACCTGTCTCTTCCGAAACGAATGAGTACTGCGTCTCACTCTCGCCTACCATCGAATCCTCTTAGTCT
+
//7727:/:5596<<>>>==A?::;4;??:?B=AAA?C?@98555=8==8B>==777CCD1C=@?>>DCCCAAA8?=A@AAA1AA:9499=+9@<<@;9:@>>9;79<BC?CCD<::AABBBBCCCCBBBBC@DDCC?BABBBBBB?C@BAA@BAAAC???AAAABCD?CC799B=@A??<8;;;8<<==>/=@:988;AAAAB=A=<<;?<?<>=B;<7<AAAABB?B@CDB=C::9:ABDDBBBBBABABBBBBCBBAA?BDE>BACCCACEACBA>ABBBB
@ATNG8:01036:00615
GATGGTAGTGATACAGATCAGACACCAGAAGATCAGGAACTCGTAGAAGAATTCAGATTTTTAACACGAGAGTAAACGTAAAAAGAAGGTTTTACAAGACTCACGTTAACAATATTCAGCAGTACGCACACAATCGAAGCGCAGTAAGGATGGCTAGTGTAACTAGCAAGAATACCACGAAAGCAAGAAAAAGAAGTACGCTATTAACTATTAACGTACCTGTCTCTTCCGAAACGAATGAGTACTGCGTCTCACTCTCGCCTACCATCGAATCTCTTAGTCT
+
,,,,(-78/06<<<>;;666<<<::5444.4488:9498;;//////(/95:5::00-999)91---66778222'2244999'9;.4.5<<+:55.59555:://)/39:)//:5:99:@@BBBBB;;;AB?BBBA@BBCBBBAD9@<@@@9>@@ABBBB=???A??=A@<>>>;?>=<8(333,33333$25.2225::625026::==9><>5:9>:>?@?@@B=@589?8=33-37789:::::8::;;;<<<<<=<7:54.3:///)///694:;;;=
@ATNG8:01054:00600
GATGGTAGCGCGACGAGCGTAGACCCAGAAGATCAGGAACTCTAGAAGAATTCAGATTTTTAACATCGAGAGTAAACGATAAAAAGAAGGTTTTACAAGACTCACGTAACAATATTGCAGCAGTACGCACACAATCGGAGCGCAGTAAGGATGGCTAGTGTAACTAGCAAGAATACCACGAAAGCAAGAAAAAGAAGTACGCTATTAACTATTAACGTACCTGTCTCTTCCGAAACGATGAGTACTATGTAGAGCTCTATACTACCATCGAATCCTCTTAGTCT
+
9;=>?BBDDDHCCCCCDBBBBBAAA8@BB?@@@B@@<@?BBBBDDB@CC>A=@?>89999(:;A@@?@8733=<;3;3332666'22+22777&225.522269888;6<<8;::9=>>@CCCCCCBBCCCBA?A@@=@@???BBBC:@=@BA?BCBBBBCC?BBCCCC?BB?@@@9??@<<5=>?;>DDDD/??<?888ABBBA=B=A@@@<A=A@CCC?BCDDEAA?A?CEF>CABBBBBBBCB@?@BBBBBB@@@:;;;;:A=AAA?@<@A<:::<A@999
@ATNG8:01057:00627
GATGGTAGCGCATATCAGCGCAGCCCAGAAGATCAGGAACTCTAGAAGAATTCAGATTTTTAACACGAGAGTAAACGTAAAAAGAAGGTTTTACAAGACTCACGTTAACAATATTGCAGCAGTACGCACACAATCGAAGCGCAGTAAGGATGGCTAGTGTAACTAGCAAGAATACCACGAAAGCAAGAAAAAGAAGTACGCTATTAACTATTAACGTACCTGTCTCTTCCGAAACGAATGAGTACTATGTAGAGCTCTATACTACCATCGAATCCTCTTAGTCT
+
BB@=?BCBBDBCBBDCBDEDDCBAB>AGDACCBB;;8;>ACBBBBA>AA=A=@@A?@@AA0@=ABBBCKHCCBC>CDBBBBB0BC4;6;AC3BAA>ACECCCB;:6;?AA?CAB=@@CCCCBBBCCBBBCCCACCCC?CBBB@@@B?C?BBB?BDCBBBDC@BCBBBB>A@@BCC<>>BAA9?9959CCCC3BB>?>??BB>BD<A;?A??:?=CAFCC@CCAA@BB@B@BCE?DCC?CAABADDABACBBB?@@BBBBAA??@A=A@@>B<AA<>>>9=A@A?
@ATNG8:01066:00229
GATGGTAGGCGACATACATACGCGCCAGAAGATCAGGAACTCTAGAAGAATTCAGATTTTTAACACGAGAGTTAACGTAAAAAGAAGGTTTTACAAGACTCACGTTAACAATATTGCAGCAGTACGCACACAATCGAAGCGCAGTAAGGATGGCTAGTGTAACTAGCAAGAATACCACGAAAGCAAGAAAAAGAAGTACGCTATTAACTATTAACGTACCTGTCTCTTCCGAAACGAATGATACGAGAGTCAGAGCAGAGCTACCATCGAATCCTCTTAGTCT
+
AAAB@CDD@CBBBCCCCCIC@AABB?BCCABBBBAA=A=@@CCCCC@CB>?=?CDDCDCC2C@CECCCBBBD?C?B@99999*;@;@;AA@7@BB?BCBBCCCBB>B?BB>AAA>AA?ACCCBBBCCCBBBC?CCCG?BA@@@@@B>C@CBA?ABBBBCCC@BBB888@ED;>>@;@><<<399:4:CCED2DA=@///::>>>:><@;;;=@<@ACBB?BBBA@CC?B?BCC>BBB?BBBBBBBAABBCCBBBBBBBBBBBAC?ABABB=@@>@A@?CCC9:
@ATNG8:01070:00223
GATGGTAGGTGCACATGAGTGTATCCAGAAGATCAGGAACTCTAGAAGAATTCAGATTTTTAACACGAGAGTAAACGTAAAAAGAAGGTTTTACAAGACTCACGTTAACAATATTGCAGCAGTACGCACACAATCGAAGCGCAGTAAGGATGGCTAGTGTAACTAGCAAGAATACCACGAAAGCAAGAATAAGAAGTACGCTATTAACTATTAACGTACCTGTCTCTTCCGAAACGAATGAGTACGTGTGCGACGTGTCTCCTACCATCGAATCCTCTTAGTCT
+
94995;==?::;BCCCCGCCCAABB?BBB?BFDBBB8;6;@@@BBC@CD?A=@AB;;;;;*;>BCCCCBBCAAA9@@;;;;;';;=@;>>>+>?>7;BBBCBB>=;>?BB@@@B?BBBBCBBBCCCCCCDBC?AA??;@ABCABAA?B@C;;7;BAAABBBGBBB@@@?CC@BBB=@@?@?89889==:>>;>@<@B==>>BCMACACDCD@C@@@ADD?@@@BBCC?B@BDD>BBB@BAAA@CC?<=:000@@@@B>@@@:?8918=?AA<A@<;;;=EE;;;
@ATNG8:01080:00218
GATGGTAGTGATACAGATCAGACACCGAAGATCAGGAACTCTAGAAGAATTCAGATTTTTAACACGAGAGTAAACGTAAAAGAAGGTTTTACAAGACTCACGTTAACAATATTGCAGCAGTACGCACACAATCGAAGCGCAGTAAGGATGGCTAGTGTAACTAGCAAGAATACCACGAAAGCAAGAAAAAGAAGTACGCTATTAACTATTAACGTACCTGTCTCTTCCGAAACGAATGAGTACGATGAGAGAGCTCTCTCTACCATCGAATCCTCTTAGTCT
+
;5<=5;;=;@@DG>CCCCCCDDCCE@BB=@;::@A=@=998@AAA<98088<<773::?+?8B=8=8B??=9:1//0000&/;5>.555&5<<4?<;>@BB;;8<@BA?BBA?BBCCDCDFCCBBBBA9:7;ABB?BAAACBBB?B=A;;7;AAAACCB?AAAA??<?C=ABC;?<000*///0:>>??0;=4>888C@==>=A:==BB=B:??BCC@CBBAAAA8:8:BB;@@?@DBBBB???EBCCBBBB>;;898==886079::=:@@;>>>:>:8//
@ATNG8:01097:00226
GATGGTAGGCACTGCGCACACATCCCAGAAGATCAGGAACTCTAGAAGAATTCAGATTTTTAACACGAGAGTAAACGTAAAAAGAAGGTTTTACAAGACTCACGTTAACAATATTGCAGCAGTACGCACACAATCGAAGCGCAGTAAGGATGGCTAGTGTAACTAGCAAGAATACCACGAAAGCAAGAAAAAAGAAGTACGCTATTAACTATTAACGTACCTGTCTCTTCCGAAACGAATGAGTACTACTCTCAGAGACACACTACCATCGAATCCCTCTTAGTCT
+
9=@==@;@>@@556;<;;;><<<<=7=@@@><<<AA<@:B@A;;9A<A@=A>99884?<A+C?AA<BBBA<BBD>BA>>>>>0>C=C@CCC;CCC@@@@>A@?9:457<<7?@?489@>BBBBBCDEEBBBC?BA@@>A??@BCCE?C?B;;5:@@@ADCC@CBBBBB@B@<@@@000@::)//6-7999:9%6847/./9<BBA=B=AA@@<?<?AEBB@BFBBBBB?B?CBB>CCB?BBBBCCBAAAABAABBAA88888??@E=A@@?<7///)///7;@CCB
@ATNG8:01098:00222
GATGGTAGTATAGAGCTCTACATAGTACTCATTCGTTTCGGAAGAGACAGGTACGTTAATAGTTAATAGCGTACTTCTTTTTCTTGCTTTCGTGGTATTCTTGCTAGTTACACTAGCCATCCTTACTGCGCTTCGATTGTGTGCGTACTGCTGCAATATTGTTAACGTGAGTCTTGTAAAACCTTCTTTTTACGTTTACTCTCGTGTAAAATCTGAATTCTCTAGAGTTCCTGATCTTCTGGGTGCGCTACAGTCTCTCTACCATCGAATCCTCTTAGTCT
+
CCAA?BABCCCBCCDDCCBBCBBCCCCCDCCB>AAAA<AC?C@CCBBBBB?BBBBB?A?BCCD?C>AABBBA???<AACAA/AA;>AAC;?AAB?BCA<993;;;=;=;?;;;>>AD:>=?<?=AA@?>>>@:=>AA4:66///<;<?@@@@@@A<;;;=GE>D:==>AAA;;;9:::::/:5;6;=@@@,==;;;*--3--,2,,----&-6877380...6886..).0579==>;=9980-----7:::>?;==77366032377433-7==9=<===
@ATNG8:01102:00223
GATGGTAGGCGTGTGAGAGTCTGCCCAGAAGATCAGGAACTCTAGAAGAATTCAGATTTTTAACACGAGAGTAAACGTAAAAGAAGGTTTTACAAGACTCACGTTAACAATATTGCAGCAGTACGCACACAATCGAAGCGCAGTAAGGATGGCTAGTGTAACTAGCAAGAATACCACGAAAGCAAGAAAAAGAAGTACGCTATTAACTATTAACGTACCTGTCTCTTCCGAAACGAATGAGTACGTGTGCGACGTGTCTCCTACCATCGAATCCTCTTAGTCT
+
@:?<;@<<8;;666>>>>?>;;;<<5<?>8AB;;9B:@;=BBB::;?;;487<<>=????.=8==?AA@@@??=5=<8888*3;4>0555&...(.3553556=,2,294:78/55978775552::9;=;498793-----55727)22626888@@=<49=>888;CD7::><<;===4///69=9;9,::15579:9999453:9//)/)/6=?@=BA@;;;?=@<@@D1897.6;<><:7755599997779677727=?:?;;994//*/9969779:
@ATNG8:01106:00248
GATGGTAGTGATACAGATCAGACACCAGAAGATCAGGAACTCTAGAAGAATTCAGATTTTTAACATCGAGAGTAAACGATAAAAAGAAGGGTTTTACAAGACTCACGTTAACAATATTGCAGCAGTACGCACACAATCGAAGCGCAGTAAGGATGGCTAGTGTAACTAGCAAGAATACCACGAAAGCAAGAAAAAGAAGTACGCTATTAACTATTAACGTACCTGTCTCTTCCGAAACGAATGAGTACGAGAGTCAGAGCAGAGCTACCATCGAATCCTCTTAGTCT
+
BBA@8A=BCBBBC@BCE;99<>@::89BB;@AA;;808045=BBBB?BC>B?>?<73777$74>73393338<;;597779>==(55+22'222&225+225558522,2.55288958855<DCCCCDBBBBCB?BCFC>A@B??@884;?A@@>@CBBBBBA>BBBBBBABB=AA@3::999,8::488888(5>7>688>>A<=:==?>>?6;5;?BBC@BBCBCCC?C?BBB=BCC>AABBBBBCAAA@@ACCBBBBBAA@BAA=AA?@@<>?86776<A@@A
@ATNG8:01107:00204
GATGGTAGTGATACAGATCAGACACCAGAAGATCAGGAACTCTAGAAGAATTCAGATTTTTAACACGAGAGTAAACGTAAAAAGAAGGTTTACAAGACTCACGTTAACAATATTGCAGCAGTACGCACACAATCGAAGCGCAGTAAGGATGGCTAGTGTAACTAGCAAGAATACCACGAAAGCAAGAAAAAGAAGTACGCTATTAACTATTAACGTACCTGTCTCTTCCGAAACGAATGAGTACGATGAGAGAGCTCTCTCTACATCGAATCCTCTTAGTCT
+
@A??7;;?CCCCBBDDBAAACBBBB@;:<?BBCA?@@B>AAC::4:8<:5?=00/<8888+86;B:BBBBA;;;/:>;;<<;';<<<455)5<<7=666=B@CD@D@CB?BBB@BBBCCBBBBCBCCCBBC@CCCC=ACCBBACC?E@C@@>@BBCCCCC@BBBBBB@BC@BBB>AAAA@;?9948BCCB/AA=@888AAAAD<A:=>@@;@<@<A@A?A@@@@BB@C?BBD=ABC?BBBBBB???@??CB@A>>>>>>>>;:;@AAAB=CD:??@=AA===
@ATNG8:01066:00250
GATGGTAGGACGAGCGTCTGAGAGGTACTCATTCGTTTCGGAAGAGACAGGTACGTTAATAGTTAATAGCGTACTTCTTTTTCTTGCTTTCGTGGTATTCTTGCTAGTTACACTAGCCATCCTTACTGCGCTTCGATTGTGTGCGTACTGCTGCAATATTGTTAACGTGAGTCTTGTAAAACCTTCTTTTTACGTTTACTCTCGTGTTAAAAATCTGAATTCTTCTAGAGTTCCGATCTTCTGGTATACACACTCGCTCGCTACCATCGAATCCTCTTAGTCT
+
?:::5;=B?BCCBB<<==?@?CCB?C;;:??@;AABC>CC?C@DBCDCGE?ABCBB@CACCDD@C@CBBBCA@AB=@@CBA0@@=@ABB=CBAA=ACC?DC?A@@BBC@CCDCBBBB@CBB@B@CDCBCCCD@CCBB@CBBBDCBCBBBA@@@@?=AAA=AC=A=AACBBBCCJACCBCC;B@C=@@@@@0@BBBC:;;BBCCCA@@5;;;;*;@ABEADACC@CDCBBBB@C@CDBBB?BBC@CCCBBBBBBBCAAA>?>A>><?BBBB?BD?CAB@BDB??
@ATNG8:01066:00269
GATGGTAGGACGAGCGTCTGAGAGGTACTCATTCGTTTCGGAAGAGACAGGTACGTTAATAGTTAATAGCGTACTTCTTTTTCTTGCTTTCGTGGTATTCTTGCTAGTTACACTAGCCATCCTTACTGCGCTTCGATTGTGTGCGTACTGCTGCAATATTGTTAACGTGAGTCTTGTAAAACCTTCTTTTTACGTTTACTCTGTGTTAAAAATCTGAATTCTTCTAGAGTTCCTGATCTTCTGGCGCTCTGTCACGTCTGCTACCATCGAATCCTCTTAGTCT
+
95<=<CBD@CC@ABA@BCC:;;BB@BCCCDCCBCBBB=BC@C?BABCBCC@FCDDD@D?@@BC@D@C@@ACCCCC@BBBBB5CC@BCCC=BB@@<ACC?CD?A@BCCD@BBBBCCCC?BBC@C@CDBBAAAD@BCBD>ABBBCBBABCCCD?A@B@CCB@BC?B?ABCCBBBBB<A;;;;.;=A;AABBB2BCDED>BAG;;;BFD=ABAB0A@@BGACACCACDBCCBC@C@CCCCCC<A9:89?@@B:::DCBBCBBBABBC@CBDBB?BB@BBC@BBBBB
@ATNG8:01074:00261
GATGGTAGTGTGTCTCTGAGAGTAGTACTCATTCGTTTCGGAAGAGACAGGTACGTTAATAGTTAATAGCGTACTTCTTTTTCTTGCTTTCGTGGTATTCTTGCTAGTTACACTAGCCATCCTTACTGCGCTTCGATTGTGTGCGTACTGCTGCAATATTGTTAACGTGAGTCTTGTAAAACCTTCTTTTTACGTTTACTCTCGTGTTAAAAATCTGAATTCTTCTAGAGTTCCTGATCTTCTGGACAGAGTGTGCAGATACTACATCGAATCCTCTTAGTCT
+
BAB=;CCDCBBCBCCBCDCBBBBBBCBDBAAC?AABB=CD?B?BBCCCCC@BCCBBAD@DCCB?C@CCCCCCCCC@BBCCC5CC@CBBB=AA@@=ABB>BE?AABCDC@CCCCDCCB?CCC?B=CCCCDCBB?BDAA<AAAABBCCDCCCCCCBB?BBB?BC?B>AABBAABBB@BCDFF;F>B=@@@A@0@DABB>BBCCCCBB@@;@@@@,@ABBC@C@CB@BFEGBBB?A>@CBBBC?@>A@EBCCAA@BB@@@BBBBBDEBCCBBB?BB???>@BCAA@
@ATNG8:01075:00292
GATGGTAGGCACTGCGCTCACATCCCAGAAGATCAGGAACTCTAGAAGAATTCAGATTTTTAACACGAGAGTAAACGTAAAAAGAAGGTTTTACAAGACTCACGTTAACAATATTGCAGCAGTACGCACACAATCGAAGCGCAGTAAGGATGGCTAGTGTAACTAGCAAGAATACCACGAAAGCAAGAAAAAGAAGTACGCTATTAACTATTAACGTACCTGTCTCTTCCGAAACGAATGAGTACTGTATCTATGTGTGCGCTACCATCGAATCCTCTTAGTCT
+
4<44.599.45;;B@<AAACCDDDL>CCC@BBCCBA?A@BCC@@@B?BB@B?@@?@@FHE3D@BCBBBBBBBBC=??;;;;;*;A>A5;<<-:AA=AA@BCDCCD?B@BB?BCC?BA??BDCCCCBBBCCCC?CAAA?BAAAABBC<@=?998:CCCCCCC?AAABBB?CC?B@B?BBA>D9;;;:=AAAA/AA:=;::>???@<@<?A@@<@=A>AAB?BCBBCBC@B?BBB=BBB?BBBBBCCBBBAAAD886A?<<:::>>B=CBAAA=@@<8868>A999
@ATNG8:01075:00295
GATGGTAGTGTGTCTCTGAGAGTAGTACTCATTCGTTTCGGAAGAGACAGGTACGTTATTAGTTAATAGCGTACTTCTTTTTCTTGCTTTCGTGGTATTCTTGCTAGTTACACTAGCCATCCTTACTGCGCTTCGATTGTGTGCGTACTGCTGCAATATTGTTAACGTGAGTCTTGTAAAACCTTCTTTTTACGTTTACTCTCGTGTTAAAAATCTGAATTCTTCTAGAGTTCCTGATCTTCTGGAGATATCATCAGCGAGCTACCATCGAATCCTCTTAGTCT
+
==:;<@=BA@@CCC966CBCBBBCBBBC;;;@=@@@@;AD?B@CCBBCDCACCCCD@BC?BDC@D?CCECD::;B?AALIL5BB@BBCC>CC;;:;CC?CC?BBBCDDAEFCEBBBB@CCC?C?CCCCCBA@<@C@B?BAAAFBBACBBABABBDABBC?BD@C?BBBCCCBCC?BBDDD;B=@;@A?@@0@ABCC>BBC@AAAABB?BBBB0B@@BHADAEC@BBBCBBF@B@BCCCBC=@@B?BBCCCCCDCBBCCHBA@BCCACCCBB?BD@AAA?ABBAB
@ATNG8:01079:00269
GATGGTAGGACGAGCGTCTGAGAGGTACTCATTCGTTTCGGAAGAGACAGGTACGTTAATAGTTAATAGCGTACTTCTTTTTCTTGCTTTCGTGGTATTCTTGCTAGTTACACTAGCCATCCTTACTGCGCTTCGATTGTGTGCGTACTGCTGCAATATTGTTAACGTGAGTCTTGTAAAACCTTCTTTTTACGTTTACTCTCGTGTTAAAAATCTGAATTCTTCTAGAGTTCCTGATCTTCTGGGTCTACGCTCGTCGCGCTACCATCGAATCCTCTTAGTCT
+
44998==B@BBBBB@;@@ABBBBB>ACBAABA?ACCE>CB@C@BBBBBBC@CCCDD@B@BCCC@D?CBCDCCCBB@BCDEE5CC@BBBB>BBCCACCC@CC?AA@BCIACCCFCCCC@CBB@B?BB;;;BBB?CCBB:<;BBDCBBBCCCBAAAB@CCC?CB?B>A9;;CCDDC@CDCEC;DAC@CCCCC5CDDCC>CCFCCCCCCC4:;::*:;;;B?B?CC@DCCBBBB?C@CCCBBA=A9;;/;BBBBCCBBBDCCCBBBCC?CCBBB>A@?>>>;>AACC
@ATNG8:01079:00281
GATGGTAGGACGAGCGTCTGAGAGGTACTCATTCGTTTCGGAAGAGACAGGTACGTTAATAGTTAATAGCGTACTTCTTTTTCTTGCTTTCGTGGTATTCTTGCTAGTTACACTAGCCATCCTTACTGCGCTTCGATTGTGTGCGTACTGCTGCAATATTGTTAACGTGAGTCTTGTAAAACCTTCTTTTTACGTTTACTCTCGTGTTAAAAATCTGAATTCTTCTAGAGTTCCTGATCTTCTGGTGAGATATGCATGATGCTACCATCGAATCCTCTTAGTCT
+
4>==?CA?<@BBBB;;;>=;;;=A?CCAAACC?B@@@;@@=@?@@ACCCCADIEDC@C@BBBB@C@DCCBBBBCD@CCCCC1AB?BBCG>CCCC?BCI@CC@A@ACBCACCCDCDCC@CBC?B@CCCBCCCC?BBCC?CBBBBBBBBBBBBBBCD>AAC?CC?C>AABCBCCBC@CBCCC;E@B@BCEFE5DBBCC>BBBBCCA;;;5;;;;*;BBCD@D@BB?ABEEC;:;:@CCFCCC?BBB@CCEB@@A@::;ABBBBBBBB?BBBAA???<?BB>BBCCC
@ATNG8:01080:00251
GATGGTAGTACATGATAGACGACACCAGAAGATCAGGAACTCTAGAAGAATTCAGATTTTTAACACGAGAGTAAACGTAAAAAGAAGGTTTTACAAGACTCACGTTAACAATATTGCAGCAGTACGCACACAATCGAAGCGCAGTAAGGATGGCTAGTGTAACTAGCAAGAATACCACGTAAGCAAGAAAAAGAAGTACGCTATTAACTATTAACGTACCTGTCTCTTCCGAAACGAATGAGTACGATGAGATCTCGTGTGCTACCATCGAATCCTCTTAGTCT
+
9:=>?BB@@;9;CCCDBBAA@BB>@7;;C5=::///486:;;<>8875?6<;775;;===*<8666<@695<==8@ABBBBB5BE@C<AAA7ABB@BBCDCBCCE@B?BB?BBB?CAAACCCCAAADCCCCC?BCBB@BBBBCFAA>B?C:99:BBBBBBC@CCCAAC?BB@BBA<>>?@@;@?@999999(:@<@CB@@@A??<?:=>AB<><>DBBB>BAAABCC@C@CCD>E@@>@BDDBBBBB>>>>>CB999BB:;;;>?:?@@>>;>A:8895;@AAB
@ATNG8:01080:00264
GATGGTAGGCACTGCGCACACATCCCAGAAGATCAGGAACTCTAGAAGAATTCAGATTTTTAACACGAGAGTAAACGTAAAAAGAAGGTTTTACAAGACTCACGTTAACAATATTGCAGCAGTACGCACACAATCGAAGCGCAGTAAGGATGGCTAGTGTAACTAGCAAGAATACCACGAAAGCAAGAAAAAGAAGTACGCTATTAACTATTAACGTACCTGTCTCTTCCGAAACGAATGAGTACTACTCTCAGAGACACACTACCTTCGAATCCTCTTAGTCT
+
@@<<>B=B?BC;;6<BBBBCBA;;:6;BC?BBCCCD@CABBBDCCC@CC?B?BBBBBBBB3B?BBBBCBBBBDE>CA;;:;;*;B>B?BBB9CCC@BAA@ABB<;7;=@B?BAC?BBCCECCCCCBCCCCAA=A@@@=??A@AABB?B@C@A?@DDDCBBB?BBBBCB?@@<???9>===@89873;?AAA/AB=B;;;A@AAA<A<@@==:=:=A@@@=AA@??AA=A>ACF>BBB@????CFDA@ACBBBBDCACCAA?@@@@:=:=>>9>?;898;??;;;
@ATNG8:01083:00278
GATGGTAGTATAGAGCTCTACATAGTACTCATTCGTTTCGGAAGAGACAGGTACGTTAATAGTTAATAGCGTACTTCTTTTTCTTGCTTTCGTGGTATTCTTGCTAGTTACACTAGCCATCCTTACTGCGCTTCGATTGTGTGCGTACTGCTGCAATATTGTTAACGTGAGTCTTGTAAAACCTTCTTTTTACGTTTACTCTCGTGTTAAAAATCTGAATTCTTCTAGAGTTCCTGATCTTCTGGATATGAGTGACTCGTGCTACCATCGAATCCTCTTAGTCT
+
?9>:<@BCCCB@@ACCCCCCCDBBBBCBBB??<@??@<BB?B@BBBBBBB?ABBBC=@?@BBB?A=A@AAAA@?=9=AAAA.>=<>AAA7ABA@=;9949=499@>><<<@A@AA>>:>>>7;7;==?;;;;7;AAA599A@@@;<;AA??=??A9>?A<=>:==A@>>AA@>=9?@@AA5A<@:>9999+9<555(//6667;@@@<BBBB/C@??C=D;@?=A@??;<;:>;??@?>>8<<A=AB===888?>>>>??AAA@A<A@>>A;??;>>>9>>===
@ATNG8:01099:00268
GATGGTAGGCGTGTGAGAGTCTGCCCAGATGATCAGGAACTCTAGAAGAATTCAGATTTTTAACACGAGAGTAAACGTAAAAGAAGGTTTACAAGACTCACATTAACAATATTGCAGCAGTACGCACACAATCGAAGCGCAGTAAGGATGGCTAGTGTAACTAGCAAGAATACCACGAAAGCAAAGAAAAAGAAGACGCTATTAACTATTAACGTAACCTGTCTCTTCCGAAACGAATGAGTAACGATGAGAGAGCTCTCTCTACCATCGAATCCTCTTAGTCT
+
==<=?CBB>BB@;<@BBCECAB:;;)5@<=CCCDBB>B>AABAAAA@@?=A?@@?9:99:'8<>??=<<<@@AA898;;77+77,2+22'2583988<<<AA?;A<?@<>==<@@@==>=====A@@@@D8===>:=@CBDB;;5;:>>>;?>>>BA>>:;;;>BC>?><>?>;?>>AA7@888)8::::+:<8=>=@>955./685//(/56-//(..3335:994949:=3;;737998..).7855755577788<?<<9998:99:@=AA:=:=7<<///
@ATNG8:01101:00283
GATGGTAGACACGTGTGCTCTCTCGTACTCATTCGTTTCGGAAGAGACAGGTACGTTAATAGTTAATAGCGTACTTCTTTTTCTTAGCTTTCGTGGTATTTCTTGCTAGTTACACTAGCCATCCTTACTGCGCTTCGATTGTGTGCGTACTGCTGCAATATTGTTAACGTGAGTCTTGTAAAACCTTCTTTTTACGTTTAACTCTCGTGTTAAAATCTGAATTCTTCTAGAGTTCCTGATCTTCTGGGTGTATCAGCGAGTATCTACCATCGAATCCTCTTAGTCT
+
5:==8>>CA@;;;;<<<<<<;99:>>595BBB?BBBC>AA?A@AAABBAA8:8?B<7=7<<77147=ABBBA?8<477;;;+33*..333,3877173//(/8(....33.3;9;<8>=59>>1858@@>=>>@=AAAD====AAA???BA???@@?5;::5:?<@=BBC===AAA<??ABA6A=@8;6@>@,::7;;*-*-6---9::>====2=///@9=9>>:>>>>@@@=B=@?@@BB7;;==5;;;A??===>>==>@@@@@=??;;;=@@<@AD<@?>>>
@ATNG8:01105:00268
GATGGTAGGCGACATACATACGCGCCAGAAGATCAGGAACTCTAGAAGAATTCAGATTTTTAACACGAGAGTAAACGTAAAAAGAAGGTTTTACAAGACTCACGTTAACAATATTGCAGCAGTACGCACACAATCGAAGCGCAGTAAGGATGGCTAGTGTAACTAGCAAGAATACCACGAAAGCAAGAAAAAGAAGTACGCTATTAACTATTAACGTACCTGTCTCTTCCGAAACGAATGAGTACTGCGTCTCACTCTCGCCTACCATCGAATCCTCTTAGTCT
+
:5::5;?C?BB@@B>>>BBDCCDCFAJIGACBBB@@<@=ABA?@?C<@@4947?@BCEED2J@GHICCAB@CCC<AAAAAA@0AA>B5999&5CC:=@<@CBBAC@B?BC?BBB@BBCBCCCBBBCBBBCCC@CCBB?BBBBBB@@>A@C@??@CBCCCCC?BBCBBB@BB>ABA=A@@@>8@::59DEFD2BB?@<;;>>A>>;><????7:6:ACBB?B@@@@BA?C@CBB=BAA?BBBBBBBBBBA@@@BBBCCDBBB@BDD?BBCDD?BB?BAA=ACCBB
@ATNG8:01064:00324
GATGGTAGTGTCATATGAGAGTGTGTACTCATTCGTTTCGGAAGAGACAGGTACGTTAATAGTTAATAGCGTACTTCTTTTTCTTGCTTTCGTGGTATTCTTGCTAGTTACACTAGCCATCCTTACTGCGCTTCGATTGTGTGCGTACTGCTGCAATATTGTTAACGTGAGTCTTGTAAAACCTTCTTTTTACGTTTACTCTCGTGTTAAAAATCTGAATTCTTCTAGAGTTCCTGATCTTCTGGATAGCGACGCGATATACTACCATCGAATCCTCTTAGTCT
+
@?A=?BDCCCBBBCBCBDDCBBBCCBBACCAB@BCBD>DC@C?A@ACCBB?BAB@A=@?CBA@=@<@BBBBCCAA;???@@,@B<@:CB4?;??;?@B?BC?CCCCCD?BBBCCCCC@CCC?C?CDCCAAAD@CCCC@CBBBEBABCCCCCBBCC@CAB?AC@C?ABABBBBCD@BBBBB:A?B=@@@@@,?AAAA<AABABBB:;:<BCBC5CCBBCACICB?BCCCCBB?B?BBBBBA?AAA?CBBBBBCCCCCCCCBBCCCD@BBBAA?AC?BAA?BIB@@
@ATNG8:01073:00335
GATGGTTGTCTCAGATAGTCTATAGTACTCATTCGTTTCGGAAGAGACAGGTACGTTAATAGTTAATAGCGTACTTCTTTTTCTTGCTTTCGTGGTATTCTTGCTAGTTACACTAGCCATCCTTACTGCGCTTCGATTGTGTGCGTACTGCTTGCAATATTTGTTAACGTGAGTCTTGTAAAACCTTCTTTTTACGTTTACTCTCGTGTTAAAAATCTGAATTCTTCTAGAGTTCCTGATCTTCTGGAGATACACATGATACTCTACCATCGAATCCTCTTAGTCT
+
>@=:.5.55=<BBD;;6;955=>;?;<><::96=55605=9=8=B@A<@@00-888(-(////)4.44:<:8:;;7::>?>+<B>BAC@;97:9.95>==B?@@@A>@;>@BAA@AB<@@A@C@CCCB;;;A<@@AA>BA@@AA>....---(-8937///(3828-//////9974///<<.:695/5555$599993;==666@@>>2:9:9'9999969;@@;?@@A;9;9?;?==@@><>?A?CBBBBAAAAAAAAA@??BBE@BBBBB<:949AB<?BCCC
@ATNG8:01075:00330
GATGGTAGTATATCGCGTCGCTATCCAGAAGATCAGGAACTCTAGAAGAATTCAGATTTTTAACACGAGAGTAAACGTAAAAAGAAGGTTTACAAGACTCACGTTAACAATATTGCAGCAGTACGCACACAATCGAAGCGCAGTAAGGATGGCTAGTGTAACTAGCAAGAATACCACGAAAGCAAGAAAAAGAAGTACGCTATTAACTATTAACGTACCTGTCTCTTCCGAAACGAATGAGTACTACTCTCAGAGACACACTACCATCGAATCCTCTTAGTCT
+
4:::>BABAB@BBAAACCCBBCBAB?BAA>@CEAAB8<5;BC@AAD?BA?B>;;::8?>?.A<??======388*8;=?<==+<<<<255)5994;A@AA@@?@=@<@@=@;:6:C@@ACBBCCCCGBBBC@CBAA?BBBABBBB=A=A::6;BAABCCC?CCCAAB?BB>AAC;???=>5<9928=>??/@A:>=======?8=:=BBB=B=>>A@@<@;;;BBC>A6::C;@BC?BBBBBB???BBCBBBDBAA=AAA@??A=???@@=@A7;;=;:@?BA
@ATNG8:01076:00327
GATGGTAGTGCGTGAGAGAGAGACCCAGAAGATCAGGAACTCTAGAAGAATTCAGATTTTTAACACGAGAGTAAACGTAAAAAGAAGGTTTTACAAGACTCACGTTAACAATATTGCAGCAGTACGCACACAATCGAAGCGCAGTAAGGATGGCTAGTGTAACTAGCAAGAATACCACGAAAGCAAGAAAAAGAAGTACGCTATTAACTATTAACGTACCTGTCTCTTCCGAAACGAATGAGTACACATCGTCGTGTCGTGCTACCATCGAATCCTCTTAGTCT
+
45==5;;?=====?>@@@AA@>0//)///)/::;9905599;?==@,/0(/4889;9666'6(//88899779=37599999'9;8<7<<<0<@@=;<99<<==>8@7>:5:>>:>?98:@?@@BCCA@@CC@CBCC@C;;:DA:94:<:;:49>><@AAB@BB@@@B>BB588>9>><;;38;;6>BBAA3:;7;:>>;;;@C6;8;>>B<A;??HCC9;;@;;:B?B?BBD;@>?498;?@@BBBBBBCBBAAA@?>=???9939@@@A=@@?000;>0000
@ATNG8:01081:00324
GATGGTAGCAGACGTGACAGAGCGCCAGAAGATCAGGAACTCTAGAAGATTCAGATTTTTAACACGAGAGTAAACGTAAAAAGAAGGTTTTACAAGACTCACGTTAACAATATTGCAGCAGTACGCACACAATCGAAGCGCAGTAAGGATGGCTAGTGTAACTAGCAAGAATACCACGAAAGCCAAGAAAAAGAAGTACGCTATTAACTATTAACGTACCTGTCTCTTCCGAAACGAATGAGTACTATGAGAGAGCTCTCTCTACCATCGAATCCTCTTAGTCT
+
;55935449555996666>;;@@;;79=@<5555555:03454:9:.33849;8=8>>>+<6:;;@BBBBBAA:A>BBDDD5CC>B9ADD766=7;9;:999993<2958@<=9<?;:ACCBBBA@@::;>:994;55855;:?C>B?BAA=A=:99;77-8999884881733/389;;2//(/0/////'-608///559:A=C4;87549177AA@>ABCBBAA=>-00;3;00*0///733;>B444==8555:::8<;;=39::9967728>>9>A???
@ATNG8:01081:00329
GATGGTAGCACGACACGACGATGTGTACTCATTCGTTTCGGAAGAGACAGGTACGTTAATAGTTAATAGCGTACTTCTTTTTCTTGCTTTCGTGGTATTCTTGCTAGTTACACTAGCCATCCTTACTGCGCTTCGATTGTGTGCGTACTGCTGCAATATTTTAACGTGAGTCTTGTAGAACCTTCTTTTTACGTTTACTCTCGTGTTAAAATCTGAATTCTTCTAGAGTTCCTGATCTTCTGGTATGACTAGTGTACTACTACCATCGAATCCTCTTAGTCT
+
AABB@BCDCDDB<ACCHCBBBBCCCABACCBB@BCCC=BA=A=AABABAA?AAA??<?=AAAA=@=BBBBAAA37,33333$394;:86.800/5=997<>;?=AAAC>==>>>@@>:::;6;<A@@@>>=>;>>>>=A===????@>?>?;9:A<878>?-:49979:9@99255=59.55:9==>==+=;;:=6=;::<;9948.959&5=@>?<@?CC>@ACC@>??A=@?;;;?9>;:4::9>==@999>>AA999?@@;>?>>=9>?<?@@=AA@AA
@ATNG8:01083:00330
GATGGTAGCGCACACATAGATACAGTACTCATTCGTTTCGGAAGAGACAGGTACGTTAATAGTTAATAGCGTACTTCTTTTTCTTGCTTTCGTGGTATTCTTGCTAGTTACACTAGCCATCCTTACTGCGCTTCGATTGTGTGCGTACTGCTGCAATATTGTTAACGTGAGTCTTGTAAAACCTTCTTTTTACGTTTACTCTCGTGTTAAAAATCTGAATTCTTCTAGAGTTCCTGATCTTCTGGGTCTCTCTCTCACGCACTACCATCGAATCCTCTTAGTCT
+
=99:;@CDCECCCCABABBBDA@@@@:::@?@=::;D;>=15.5<@<@B@=BA@@@;@=AAAA=B>AABABBBBC?AABBB2BB=?>BC>@?@D>A<B=@B?AABCBB@BCEHCCCC@CCC@C?BBCBAAAA;?@BB?BBCBBBBBBAABBBBBB?BBA@BB=@=@;<;BCCBC=A;;;;.;;@>;;;;;*;AA@A:;;DDCCCBAA5<;;;*;@@AB@C@CC@CDEBCCB>B@BBBBBB?BBBC=BAAACDCBBBBBBBBBA@@>@@CDC?BB?@@@?ABB@@
@ATNG8:01086:00346
GATGGTAGAGTATCATGTGTATCTCCAGAAGATCAGGAACTCTAGAAGAATTCAGATTTTTAACACGAGAGTAAACGTAAAAAGAAGGTTTTACAAGACTCACGTTAACAATATTGCAGCAGTACGCACACAATCGAAGCGCAGTAAGGATGGCTAGTGTAACTAGCAAGAATACCACGAAAGCAAGAAAAAGAAGTACGCTATTTAACTATTAACGTACCTGTCTCTTCCGAAACGAATGAGTACGTGTGACGTACGTGAGCTACCATCGAATCCTCTTAGTCT
+
ECBB?966<<>>>@>@@>C;69BBD5948.434:=<8B9A?@@A@A=@C>B@BCBBBFIE3D@BDGCCBBBBBA<AABAAAA2AB?C@DDD;CA@>@BB@@?>9919998,39;39:B466@@@:;6<99;A=AA@@<@AAAAA??;A=@AB>AAA?:9:?6:??00/<;;<;<8.33<>>6897;@ABBB1>A;;777555566(54997:58055D9646@@@ABA<@=@@@;?;9299777388737;=<9=9>99444739::;=;;7133,3994:;:>:
@ATNG8:01088:00305
GATGGTAGTATAGAGCTCTACATAGTACTCATTCGTTTCGGAAGAGACAGGTACGTTAATAGTTAATAGCGTACTTCTTTTTCTTGCTTTCGTGGTATTCTTGCTAGTTACACTAGCCATCCTTACTGCGCTTCGATTGTGTGCGTACTGCTGCAATATTGTTAACGTGAGTCTTGTAAAACCTTCTTTTTACGTTTACTCTCGTGTTAAAAATCTGAATTCTTCTAGAGTTCCTGATCTTCTGGTATACACACTCGCTCGCTACCATCGAATCCTCTTAGTCT
+
:<=>@BBBCCCCCCDAAA??<<??@DBAA@@@=A@AA<AC?B?BAABBBB?BB@A@?C?@ABB?B=BBB?C???@;>>BBB.;;1;==;/9@??<;?A;AA688=BAA<ABAA=;;?;AAA9>9>>>>>@>?<>>>A<>>><<<@>>>ABA?>>>;:::7<=8=:=AAA>>>@@:==AAA2?8<8<>AAA/@@@@B:A>>;:;>9::3::::+:????=D<@@;==>@=>>=A9=<BA@@<===<@B@@@?AB@>>>;=>>>>@@<>=?<<6<<6<=>:=>=A?
@ATNG8:01098:00349
GATGGTAGTATATCGCGTCGCTATCCAGAAGATCAGGAACTCTAGAAGAATTCAGATTTTTTAACACGAGAGTAAACGTAAAAAGAAGGTTTTACAAGACTCACGTTAACAATATTGCAGCAGTACGCACACAATCGAAGCGCAGTAAGGATGGCTAGTGTAACTAGCAAGAATACCACGAAAGCAAGAAAAAAGAAGTACGCTATTAACTATTAACGTACCTGTCTCTTCCGAAACGAATGAGTACTACTCTCAGAGACACACTAATCGAATCCTCTTAGTCT
+
95=>;CCCABBAAABBBCCCCBAAA;?A>;;;?BBBADIBBCBBBB>BA?A=@A9978888#36;?<=AA?BBCD=AABDGDD2CC@C@CDG;CBB>B;;;@@@;;7;<AA<BBA=??AABAAACCCCDDC@A?@@@@=AABBBBCC@C@C;;8<AAAAABB?BBCBBB?BC@:::@BBABA899::;>=>=>'==8=878@@B??7;59:88087<<CGHACBAABDC@D?BBC>CCC?C999BBBBCCCCBBBBBBB>>@@@@A<@;;;;<<36//)/96/8
@ATNG8:01100:00343
GATGGTAGACATATCGTACTCTCTGTACTCATTCGTTTCGGAAGAGACAGGTACGTTAATAGTTAATAGCGTACTTCTTTTTCTTGCTTTCGTTGGTATTCTTGCTAGTTACACTAGCCATCCTTACTGCGCTTCGATTGTGTGCGTACTGCTGCAATATTGTTAACGTGAGTCTTGTAAAACCTTCTTTTTACGTTTACTCTCGTGTTAAAATCTGAATTCTTCTAGAGTTCCTGATCTTCTGGGTGCGCTACAGTCTCTCTACCATCGAATCCTCTTAGTCT
+
:44405=ABBBBDEDBBBCDCBBCCBBBBAAA@BBBD;?><?;?@ABBBB?DBBBB?B>AABB?B?DCAA>><6:052222$22+2782'298+68=58056-57=@9>5>@@@AA@@;??A=@=>>>==>>@<@@@B9=<=<<<@@??A??>>>?;>=>=@@=B=?===???==:>>>FD6B5;48////(/;99:+//9665:><=0888)2:::?:A;@A<BBAA???=@<AA>>:;7:?AD:>>>?=::=:677=:;>===6;777@9==6::=9@>666
@ATNG8:01066:00362
GATGGTAGCGCACACATAGATACAGTACTCATTCGTTTCGGATGAGACAGGTACGTTAATAGTTAATAGCGTACTTCTTTTTCTTTGCTTTCGTGGTATTCTTGCTAGTTACACTAGCCATCCTTACTGCGCTTCGATTGTGTGCGTACTGCTGCAATATTGTTAACGTGAGTCTTGTAAAACCTTCTTTTTACGTTTACTCTCGTGTTAAAAATCTGAATTCTTCTAGAGTTCCTGATCTTCTGGAGATACACATGATACTCTACCATCGAATCCTCTTAGTCT
+
;=>@?CBBBCBCCCCBBBDABBC@@ABBCAA@=?@@C=BB@CCAABCBBB>A?994057<<>C=@>@BA@B995:544444$473(39::189:95;;@;?B=AABBCFACCCCCCCD?BBC?C@CC@A@BBC>BBBB?BBBBBBBBBBCBBBBCC?BBC@BC@C>AA@@@BACC@CCDEG9@<@<;;;;;*;CCBC8;;@@BABAAB?BBBB0@@@AA=AACDABBBBBBC?B?BBBDBB?AAB?@AABCCDC;;;BC@A@CDDC@9::??;?C@AAA?BCCBC
@ATNG8:01068:00376
GATGGTAGCATCATGTATATCTCACCAGAAGATCAGGAACTCTAGAAGAATTCAGATTTTTAACACGAGAGTAAACGTAAAAAGAAGGTTTTACAAGACTCACGTTAACAATATTGCAGCAGTACGCACACAATCGAAGCGCAGTAAGGATGGCTAGTGTAACTAGCAAGAATACCACGAAAGCAAGAAAAAGAAGTACGCTATTAACTATTAACGTACCTGTCTCTTCCGAAACGAATGAGTACTGCGTCTCACTCTCGCCTACCATCGAATCCTCTTAGTCT
+
ABDE@CBC@@BBBB9665<=?@@CB:=;>5::==9:087AABAA@B>::096??ACCBBB1?<@AAABCCC885-85?C@@@+<<6;2955&5@@5<AAA<DBBB@C>BC@ABA=A@@@AABBCGCBBCCBB?@@@B?B@@?BBBC@D?B@@=@BAAAAAA>@CA@@@?BC@BBC?ABEBB89:939@AAB3==8=888@A@AA<A=>>>@8=8=:@@D@B;9;BAA>A>AAC<AAC=??BABAB???ACCBBBAAADCBB?BCCABBBAA>AC@BCC??@@@@
@ATNG8:01073:00364
GATGGTAGGCGAGAGTGAGACGCAGTACTCATTCGTTTCGGAAGAGACAGGTACGTTTAATAGTTAATAGCGTACTTCTTTTTCTTGCTTTCGTGGTATTCTTGCTAGTTACACTAGCCATCCTTACTGCGCTTCGATTTGTGTGCGTACTGCTGCAATATTGTTAACGTGAGTCTTGTAAAACCTTCTTTTTACGTTTACTCTCGTGTTAAAATCTGAATTCTTCTAGAGTTCCTGATCTTCTGGGCAGACTCTCACACGCCTACCATCGACGAAATAGAAGTCT
+
BBCC@CCC?CCBBBCCCDCCBBACCBBBCCBB?ABBC=CB?B?99:?@BB?AA@:99*98;7AC8C6ABC@B==?C>@@@@@.<<7<;;:0;A?@>ACA<88499>>??<@@@@>>>A9>>A6868@AB;<9>=EA?@@7:9@A8:;>>>CBA>>>@:?>><>A<A:==@???AFD;?;;;;1;;?;?====,9=999*,,,,,,297:0888)2666;5>:>=;?A??:::9<:??>>>=7;:BB:??@A@?;;;===@@@;>>?;===>=B:::7;>>B=?>96
@ATNG8:01073:00390
GATGGTAGACACGTGTGCTCTCTCGTACTCATTCGTTTCGGAAGAGACAGGTACGTTAATAGTTAATAGCGTACTTCTTTTTCTTGCTTTCGTGGTATTTCTTGCTAGTTACACTAGCCATCCTTACTGCGCTTCGATTGTGTGCGTACTGCTGCAATATTGTTAACGTGAGTCTTGTAAAACCTTCTTTTTACGTTTACTCTCGTGTTAAAAATCTGAATTCTTCTAGAGTTCCTGATCTTCTGGTCTACTACACTGTACTCTACCATCGAATCCTCTTAGTCT
+
A?A=@BCCDCC@@AB;9;;>BBCDCBBBBBCD?@@DD>AB>A>AAAAAAA9?=>;=9>8<<>B>A?BBBBBB;=C>AACDC/>>8>888)5@?A;B900*0=*///...(.678<<@E<;;;:=:=AAA@@@A<ABAA<>>>>>>>??@@AA:::?8<==<?B=B:>>@@AA@@@<>>>AA5A;>9:6666)6:888*//7///<?;;7;BCB/A????;?<@@<@@@???A<A=AB==:;7;?A=ABAA?@@?????AAAA==661699;;7;@<@==:=@>>>
@ATNG8:01075:00389
GATGGTAGCACACGAGATCTCATCGTACTCATTCGTTTCGGAAGAGACAGGTACGTTAATAGTTAATAGCGTACTTCTTTTTCTTGCTTTCGTGGTATTCTTGCTAGTTACACTAGCCATCCTTACTGCGCTTCGATTGTGTGCGTACTGCTGCAATATTGTTAACGTGAGTCTTGTAAAACCTTCTTTTTACGTTTACTCTCGTGTTAAAAATCTGAATTCTTCTAGAGTTCCTGATCTTCTGGTGCGCTACAGTCTCTCTACCATCGAATCCTCTTAGTCT
+
BA;58;=BABCBABBCBCBCDBBBBCBBBBCD@BBBC?CB@B@=CCECBB@BCBBB?B?BBBB@C?BBBDDBBBB?CBBBC2A@9@:78)5><>8?>B?BC?A>??A@=AA>=?;;;:=AA=B=???@;;;@>DAAA:===;;;?????AA====:;;;=BA<A<AAAA@>>>@=>>=AA5B=D:>9;;;,;=;;9-//;666=<<<4::::+:;;:?;?;>><>DD@;;:7:8<>@AAB:?==:=A>>@@@?>>>@AAAAAAA<><<>@<@A9<<A<AAAAA
@ATNG8:01076:00353
GATGGTAGGCGACATACATACGCGCCAGAAGATCAGGAACTCTAGAAGAATTCAGATTTTTAACACGAGAGTAAACGTAAAAAGAAGGTTTTACAAGACTCACGTTAACAATATTGCAGCAGTACGCACACAATCGAAGCGCAGTAAGGATGGCTAGTGTAACTAGCAAGAATACCACGAAAGCAAGAAAAAGAAGTACGCTATTAACTATTAACGTACCTGTCTCTTCCGAAACGAATGAGTACGAGAGTCAGAGCAGAGCTACCATCGAATCCTCTTAGTCT
+
A@@?>B=C?C@AAECCCBCCBBBBB?BCC@CBBBBB?B?ACCBBBC?CC?C?CBBCCCCC5C@BBBCFCCBCCB<AA@@@@A1AC>C4:::6;CD@DBBBDBBCB@B?BB@BCC@AAABCCCCDDBBCCCBB?B@@B>BABBCCCB@C@C:;:;BCCCCCD?BBA???@CC?BBA8<<888*:9:3:@@@A2@@<@00/@<???<@=?888:?:>?CBB>B;;;BBB?B?BBD>EDE@A@?ACCCBBBB@>>@B@@@ABB?>?FD?>=>@A<==9=??8=BB@@
@ATNG8:01080:00378
GATGGTAGCGCGACGAGCGTAGACCCAGAAGATCAGGAACTCTAGAAGAATTCAGATTTTTAACACGAGAGTAAACGTAAAAAGAAGGTTTTACAAGACTCACGTTAACAATATTGCAGCAGTACGCACACAATCGAAGCGCAGTAAGGATGGCTAGTGTAACTAGCAAGAATACCACGAAAAGCAAGAAAAAATAAGTACGCTATTAACTATTAACGTACCTGTCTCTTCCGAAACGAATGAGTACGATGAGAGAGCTCTCTCTACCATCGAATCCTCTTAGTCT
+
@@@:5@>ABC@@ABCBCBCBDBBBB<BCF?BBBD@@?@?AACCCBB?BB?B@>>>>?EDE3B>BBCCCDCABAD>AABCEGE2CC@C5;<;-;CC@FBCCCCCCC@C@BB?BBB=??BCCBBCCBBCCCCCC?D@AA?BBBBBBAA>B@EBB@BBBBBBCD?BCDB>>;?A=???;??:9::+9981688797&5947///;;?<?7;6:=CB:>:=ACBB?ACCBBBC@B?AAC>FCD?>>>BBCDCA@AACCAAAA>>>>==;>B<@>@AA<@@<>==:=?ABA
@ATNG8:01088:00352
GATGGTAGTGATACAGATCAGACACCAGAAGATCAGGAACTCTAGAAGAATTCAGATTTTTAACACGAGAGTAAACGTAAAAAGAAGGTTTTACAAGACTCACGTTAACAATATTGCAGCAGTACGCACACAATCGAAGCGCAGTAAGGATGGCTAGTGTAACTAGCAAGAATACCACGAAAGCAAGAAAAAGAAGTACGCTATTAACTATTAACGTACCTGTCTCTTCCGAAACGAATGAGTACTGCGTCTCACTCTCGCCTACCATCGAATCCTCTTAGTCT
+
BBCC@CCCCCCCCCDJCCCCCCCCC@CBC>@@CBBB?C@CCC@@AB@CC?B?AA@>>;<<+B@BCBCCCCCB@@::;@BBBB5BC@C>BBB:BCB@BBCBCCBBB?B@BC@CBC@CBBBBCCCBBCEBBBBC@DCBB@BBBAAA@B>C@CAA?AGCCBCCA?BBBABB?BB@BBB<??@@>999:99:999.9=:>888??AAA<@<@A??8>9=?BBC@CBBBBBB?B?BBD>CBB>??BCBBBBBBBBBBBCCDCBBDD@CCC?CBBBB@AA>ACC?CBB@@
@ATNG8:01089:00358
GATGGTAGGTGCACATGAGTGTATCCAGAAGTCAGGAACTCTAGAAGAATTCAGATTTTTAACACGAGAGTAAACGTAAAAGAAGGTTTTACAAGACTCACGTTAACAATATTGCAGCAGTACGCACACAATCGAAGCGCAGTAAGGATGGCTAAGTGTAACTAGCAAGAATACCACGAAAGCAAGAAAAAAGAAGTACGCTATTAACTATTAACGTACCTGTCTCTTCCGAAACGAATGAGTACCTCTCAGACGCTCGTCCTACCATCGAATCCTCTTAGTCT
+
44::.544.49>?9;;;9<<<666>9B>>9<A:::;?>@@AAAAB?BB?B?9:;BA???'929===9555599,995555&59.5.555&5;;9=;;>><<::2989818?A9><;8?94455<::>A6915D@A<@BAABA@?;B?BA@=@AC<@@AAA>AAAAAB@CFABBA<@@:99+9992988777$7949735557787:.22<:4<.55BBC8:9@BA@A>B?AAB<@:;4999>989=@9::BA>?==@978;7>=A5:875<==>;>>@<@@@>:
@ATNG8:01090:00388
GATGGTAGTGATACAGATCAGACACCAGAAGATCAGGAACTCTAGAAGAATTCAGATTTTTTAACACGAGAGTAAACGTAAAAAGAAGGTTTTACAAGACTCACGTTAACAATATTTGCAGCAGTACGCACACAATCGAAGCGCAGTAAGGATGGCTAGTGTAACTAGCAAGAATACCACGAAAGCAAGAAAAAGAAGTACGCTATTAATATTAACGTACCTGTCTCTTCCGAAACGAATGAGTACGAGAGTCAGAGCAGAGCTACCATCGAATCCTCTTAGTCT
+
9;=>@BCBCCCCCCCCD@AAEDDCC<@;<69?@:;87?6;;AAA??=??<?>ABBBBCCCD)C=A@AABAA@?:;/:<;;;;:$9;7;2555&5@@:?CBBCCCDC@B@BB>@;;;-:B@@BBBBBFDDCCBBB?BABB?BBBAA@@A5;6;;;7;BBECAAA@BBBBBB?BC>@@@<@>:;:5000*0::::,//(6555799;>>D8>=C<A<@@CA@>ACBBB;;8;?A@A<ABB=@@AAACAAAB:::??B???BBB?;;=?:;;;<<58818=>9>B;;:
@ATNG8:01092:00382
GATGGTAGTACATGATAGACGACACCAGAAGATCAGGAACTCTAGAAGAATTCAGATTTTTAACACGAGAGTAAACGTAAAAAGAAGGTTTTACAAGACTCACGTTAACAATATTGCAGCAGTACGCACACAATCGAAGCGCAGTAAGGATGGCTAGTGTAACTAGCAAGAATACCACGAAAGCAAGAGAAAGAAGTACGCTATTAACTATTAACGTACCTGTCTCTTCCGAAACGAATGAGTACGATGAGAGAGCTCTCTCTACCATCGAATCCTCTTAGTCT
+
;6==:@CCBBBCAA@BA@AA@@@@B=B@B>@A>>@>4975;::<<A@BA<@600//////$5499<>??CCCDF>CA99999*;@>@5:::6;BB@DAAADFCAA>A@CC?CAB?BBBBBABACCCCCCCAA?ACBC@CBABCDBB>B>BBB>BCCCCCCC?AACCAC?BB<@@B?BCCCC=A>>;>ABBB>BD@BBA>>@CBB@B@CCCC@C?BBBBB>BBAA@AA;@;@AB<BAA=??BBBBBBBAAAB@A@CBB??;??===<@>>>><@@=>>>:>>@@@
@ATNG8:01101:00366
GATGGTAGCACGACACGACGATGTGTACTCATTCGTTTCGGAAGAGACAGGTACGTTAATAGTTGATAGCGTACTTCTTTTTCTTGCTTTCGTGGTATTTCTTGCTAGTTACACTAGCCATCCTTACTGCGCTTCGATTGTGTGCGTACTTCTGCAATATTGTTAACGTGAGTCTTGTAAAACCTTCTTTTTACGTTTACTCTCGTGTTAAAAATCTGAATTCTTCTAGAGTTCCTTGATCTTCTGGCTCTCGTAGACAGATACTACCATCGAATCCTCTTAGTCT
+
888::=AACCCB==CBBBBCCDCDCGCCFCCC@CAA@=@@=@@CCCCBBC?CCBBB?C?CC:999BBBBB>>?BB<??BAA.<<5>BCC<BABC=A900)0=5//..33.39:9:;??;8855<7=@@@AAAA=AA??9===<=<@??AA<@@@@@;;;:;==8><?@@@@@@@A<>>@AA5A<@;>9===,==888*//:///97//+/99:*9:>?C=C<==:=EBC;;:6<)/)/<9<>7///7==>==@@???BBA=88<;661666666:=:?>><>AABB
@ATNG8:01102:00384
GATGGTAGATACTCGCTGATACACCCAGAAGATCAGGAACTCTAGAAGAATTCAGATTTTTAACACGAGAGTAAACGTAAAAAGAAGGTTTTACAAGACTCACGTTAACAATATTGCAGCAGTACGCACACAATCGAAGCGCAGTAAGGATGGCTAGTGTAACTAGCAAGAATACCACGAAAGCAAGAAAAAGATGTACGCTATTAACTATTAACGTACCTGTCTCTTCCGAAACGAATGAGTACGAGAGAGCACACGTGTCTACCATCGAATCCTCTTAGTCT
+
49;<?BCDDCBBBCDCCBFCCBBBB<BBC?BBCBAA>A?BBBAAAB@CB@B????@ABBB3B?BBACCBBBAAA9>>ABDDD5EC=@5;::.;CD@CBBBDDCBB@B@BD@CBB?CCAABABBCCCCBCBCC@CCAA?AABABB?><@?AAB?BBBBCCCC?BBBBBB?AA=ABA=AA9::,8<<997888(5==?BBA@?BCC@C@CBBC?C@DCCBB?BBBA?@@9?<@@@:ABC>AABBBBCBBBBB888BBBBCAAAAAAA:>>>>C<@?;=>==B>>>>
@ATNG8:01106:00361
GATGGTAGCACGACACGACGATGTGTACTCATTCGTTTCGGAAGAGACAGGTACGTTAATAGTTAATAGCGTACTTCTTTTTTCTTGCTTTCGTTGGTATTCTTGCTAGTTACACTAGCCATCCTTACTGCGCTTCGATTGTGTGCGTACTGCTGCAATATTGTTAACGTGTGTCTTGTAAAACCTTCTTTTTACGTTTACTCTCGTGTTAAAAATCTGAATTCTTCTAGAGTTCCTGATCTTCTGGACGACGCGCACTGACACTACCATCCGAATCCTCTTAGTCT
+
BBBE@CCBBA>56669555554;;<<AADBBB>C;;;099.4.444448:7<;::A@C?BBCF?B>?>??@@:::6::::::%::4><;6.9::/99=78/7<8;=<:?=155255=9;4;==:=<AA?;;;;;;AA??;>>>;;;887>?@?:6694///255/5/77;7:9A@A68:>>>2>9?:<====+;;<>A6;<@@B@@;;;5;;;;*:=8889>5;;7;;A===>:=:?>:;;@5;:::>>;;;;;=:777<///<<;;9:/-+-2-,,*-37266632
@ATNG8:01107:00399
GATGGTAGATATATGCACGCTCTACCAGAAGATCAGAACTCTAGAAGAATTCAGATTTTTAACACGAGAGTAAACGTAAAAAGAAGGTTTTACAAGACTCACGTTAACAATATTGCAGCAGTACGCACACAATCGAAGCGCAGTAAGGATGGCTAGTGTAACCAGCAAGAATACCACGAAAGCAAGAAAAAGAAGTACGCTATTAACTATTAACGTACCTGTCTCTTCCGAAACGAATGAGTACACATCGTCGTGTCGTGCTACCATCGAATCCTCTTAGTCT
+
A@@=?CCDCCCCDCCCBCBBCBF@@>ABB@CDDBAAB@CBB?>?D?BB?B?BBBBBCCC3C?AAACCCBB>>>7;=ACCCC5BB?B5;;;.;BE@CCCCEDECD?C?CB@BBA?CBBAC@@@DDEEDBBBB=CCDD=@@AABBBB<A>ABB?BBBBBBBC@B>@ABB?BB@BBA=AB??>8=>>:@BBBC3??;?:::BBBDD?C?BBBC?C?ABBBB:=<BBBBB=?=@CC<B@B?AABCCC?@@CDBBBBBABCBB@@?EBB>@BBBA?BB>?@@@BB@AA
@ATNG8:01109:00381
GATGGTAGTACATGATAGACGACACCAGAAGATCAGGAACTCTAGAAGAATTCAGATTCTTAACACGAGAGTAAACGTAAAAAGAAGGTTTTACAAGACTCACGTTAACAATATTGCAGCAGTACGCACACAATCGAAGCGCAGTAAGGATGGCTAGTGTAACTAGTAAGAATACCACGAAAGCAAGAAAAAGAAGTACGCTATTAACTATTAACGTACCTGTCTCTTCCGAAACGAATGAGTACAGAGAGTACGATATGTCTACCATCGAATCCTCTTATTCT
+
:<=?@CCDA@ACBB@C@@ACAAABC@CCC?BBBABC?C?BCCCCBA=AA?A?BBCCC@BCABADCCCCCBCCDD>CCCCEDD2BB@C@CCD;DDC@BABACCA;;:;?BC@B@@>@BABFBBBBCCCBBBBA>BBBB?BBBBBBBB>B@CCC?B@@A@0//6=::>@@;@B?@@>?>;;;;3:=C=BDBCC/==:=>=><<=>=8<4:9==;?=>>BCC@AAAA@BB6:6;AA<BAA?@@@ABABBBBBBBBBB@B@BBBCBBBB>BA@@B?DD=999<@@=>>
@ATNG8:01066:00412
GATGGTAGGCGACATACATACGCGCCAGAAGATCAGGAACTCTAGAAGAATTCAGATTTTTAACACGAGAGTAAACGTAAAAAGAAGGTTTTACAAGACTCACGTTAACAATATTGCAGCAGTACGCACACAATCGAAGCGCAGTAAGGATGGCTAGTGTAACTAGCAAGAATACCACGAAAGCAAGAAAAAAGAAGTACGCTATTAACTATTAACGTACCTGTCTCTTCCGAAACGAATGAGTACCTCTCAGACGCTCGTCCTACCATCGAATCCTCTTAGTCT
+
//:;499A;@@@ACCGABBC;;=BCACDFBBBB;;;6;;@@BDDCC<BB?B?BAAABBBC5CACCCCCFCCA@@8@?;<<;;*;?;>5;::&9@?96;6BACCCD?B>AB@BBB@BBAACCCDCCCDC999F?BBBC@C?@@DDBB?C@CBC@BCCBBBCC@CBBBAA>AC?9993999:9,998/887877#/949//.87555::::58:6A=@=BBI@BBCBABC7;6;A@8@@@=?ABBBAA>???BBBBAA@??<=<7::817876<5<=;AAA=?>::6
@ATNG8:01066:00438
GATGGTAGTGTCATATGAGAGTGTAGTACTCATTCGTTTCGGAATGAGACAGGTACGTTAAATAGTTAAATAGCTGTACTTCTTTTTCTTGTCTTTCGTGGTATTCTTGCTAGTTACACTAGCCATCCTTACTACGCTTCGATTGTGTGCGTACTGCTGCAATATTGTTAACGTGAAGTCTTGTAAAACCTTCTTTTTACGTTTACTCTCGTGTTAAAATCTGAATTCTTCTAGAGTTCCTGATCTTCTGGAGATATCATCAGCGAGCTACCATCGAATCCTCTTAGTCT
+
?944.544;>>;;666;;55///////--5/0/5//--(-:5;)////99A>9@@9:4.44)4::?2;;)999999444;387999'8:4/////(/67:)///)//38688?@9;?@@>??@5:8?:>4@<;;;>>?<>>?@9>>>CCCCBBBBCBBA@@<@BB;@@4949@=4909<89384444&46=8<<EAE+??@@C:??AA@@@;;;5;:;.9:9;?5>7?B8@@BB6668=;;;=?BB?BDEABBBABA@@ABAA@@?A>>>=:<<<=C@>B9AAC;BBBAB
@ATNG8:01067:00402
GATGGTAGGCGTGTGAGAGTCTGCCCAGAAGATCAGGAACTCTAGAAGAATTCAGATTTTTAACACGAGAGTAAACGTAAAAAGAAGGTTTTACAAGACTCACGTTAACAATATTGCAGCAGTACGCACACAATCGAAGCGCAGTAAGGATGGCTAGTGTAACTAGCAAGAATACCACGAAAGCAAGAAAAAGAAGTACGCTATTAACTATTAACGTACCTGTCTCTTCCGAAACGAATGAGTACTATGTAGAGCTCTATACTACCATCGAATCCTCTTAGTCT
+
@@C>?A<<94555554:<<599@@=6>AA=AA;;;D@C?BB@@;;;?@@;?:???99999'88?AA;@?A?@?>1=<87777$39399775*55:39?9@?@ABA<?<??:>>?;?>:;;???>>>?>=>>E=A>>><>>>;;8//-/9==A=@::;>>?A=AB@@::6;=8=>D188==</;;716;=<=+//*/668>BAAA=B=??::398;;;<<8=E???BB;?:?CD;@:818;:=887<=<:::??@@>>=B???AAA=??>>@=AA=A@A<??AAA
@ATNG8:01077:00420
GATGGTAGTGTGTCTCTGAGAGTAGTACTCATTCGTTTCGGAAGAGACAGGTACGTTAATAGTTAATAGCGTACTTCTTTTTCTTGCTTTCGTGGTATTCTTGCTAGTTACACTAGCCATCCTTACTGCGCTTCGATTGTGTGCGTACTGCTGCAATATTGTTAACGTGAGTCTTGTAAAACCTTCTTTTTACGTTTACTCTCGTGTTAAAAATCTGAATTCTTCTAGAGTTCCTGATCTTCTGGATAGCACGCGATATACTACCATCGTATCCTCTTAGTCT
+
A?CD@DCCCBBBDCBCCBFCBBCCCCCCCCBC>B>>>8?B?C@CDCCCAA?BDCCC@C@CCBA>B?BBCDCCC@?;@@@A@0AB?B@@@=@CBD@CCC@CC>;:;DAB?CCCCCCCC@DCC@C@CBBCAAAB@CCBB>BBBBBAA@CBBABB@;;5;;;6;B?B?AACCCDCCC6;;;;;.;?B>CBDDD5BCCCC=@@D@@ACBBB>BBBC2CBBBC@C@CB@CCDCCBA?C?BAAC::::CC@CCCCCCDDCCCCCCCCCA@>@B@@AA?@<@@==A@999
@ATNG8:01079:00427
GATGGTAGGTGCACATGAGTGTATCCAGAAGATCAGGAACTCTAGAAGAATTCAGATTTTTAACACGAGAGTAAACGTAAAAAGAAGGTTTTACAAGACTCACGTTAACAATATTGCAGCAGTACGCACACAATCGAAGCGCAGTAAGGATGGCTAGTTTAACTAGCAAGAATACCACGAAAGCAAGAAAAAGAAGTACGCTATTAACTATTAACGTACCTGTCTCTTCCGAAACGAATGAGTACCTCTCAGACGCTCGTCCTACCATCGAATCCTCTTAGTCT
+
944=056=8==AA;@@@;9;@@A@@<B@@<?AA;:9=A?AAB;;9CADD@C@CCC;;;;;*;@BA:::BBBBCB>BCDDCCC5AA>C5:99&4::8566;===<<<><@@;?@??A@879BBBBCGCBBBCB?@AAB@CBBBCB??=@?C;;;;BBACC>B@C???BB>?@=?AD@AAAAB@BCB??????.?A>AABBBAAAA?A=AAAA=A>ABBBB@CAAAABA=A>ACC>C?@<?AA???A>9::ABCB>=>>>>>><C::7:====18989889;=;<9
@ATNG8:01085:00439
GATGGTAGTGTCATATGAGAGTGTGTACTCATTCGTTTCGGAAGAGACAGGTACGTTAATAGTTAATAGCGTACTTCTTTTTCTTGCTTTCGTGGTATTCTTGCTAGTTACACTAGCCATCCTTACTGCGCTTCGATTGTGTGCGTACTGCTGCAATATTGTTAACGTGAGTCTTGTAAAACCTTCTTTTTACGTTTACTCTCGTGTTAAAAATCTGAATTCTTCTAGAGTTCCTGATCTTCTGGGATGTGTGCGCAGTGCCTACCATCGAATCCTCTTAGTCT
+
B@B=@CBFCCCBBCFCCBBBCDCCCACBCBBC@CBBE=CC>A?ABCCCBB?BCCCC?C?BC@A>B@DCBBA@@BB>@@DDD3DC@BABB<@@BB?CBB?BC?AAAGCE@CCCECCCBADCC@B?BBBDCCCC>ABA@<@BBBCCBBCCCED?@?B@DCC@CC=?=@CDDDCCCC?B?>?>5=9==>@@@@0@BCCD<ABDCCCC9::=BBBB0BABBC@CBDD?BBGEC@@?@?BBBCCB@A@AA:B:::AABACBBAABCACCB?CCCBB?BD@AAA@CBBBB
@ATNG8:01088:00424
GATGGTAGAGTATCATGTGTATCTCCAGAAGATCAGGACTCTAGAAGAATTCAGATTTTTAACACGAGAGTAAACGTAAAATGAAGGTTTTACAAGACTCACGTTAACAATATTGCAGCAGTACGCACACAATCGAAGCGCAGTAAGGATGGCTAGTGTAACTAGCAAGAATACCACGAAAGCAAGAAAAAGAAGTACGCTATTAACTATTAACGTACCTGTCTCTTCCGAAACGAATGAGTACGTGTGACGTACGTGAGCTACCATCGAATCCTCTTAGTCT
+
5==>@C>BBDCCCCCCCDCCCCBBB?CDD@CCBBBB@BBCCECCC?BB?C@CCCBBBBB1@>ACDHDCBBBCD>CCCDCC;CBB?B?BBB;BBE@DCBCCFCBB?B@BB?BBC@CGCBABCCCCBBABBCC>CAAA?ABABBB@@=@;@996:CBBBCBB@BBB@?@?BC>BBB<A@A>=5=9:3:<<==/:<9:///==@@?;@=B???;A9>>BCC@CCCCCBB?A?AAB<BCB@BCCCCBBA???BCCDCCCCBC@@@BAA>BAA@C@BB>787:=??@@
@ATNG8:01090:00405
GATGGTAGCTCTGCTCTGACTCTCGTACTCATTCGTTTCGGAAGAGACAGGTACGTTAATAGTTAATAGCGTACTTCTTTTTCTTGCTTTCGTGGTATTCTTGCTAGTTACACTAGCCATCCTTACTGCGCTTCGATTGTGTGCGTACTGCTGCAATATTGTTAACGTGAGTCTTGTAAAACCTTCTTTTTACGTTTACTCTCGTGTTAAAAATCCGAATTCTTCTAGAGTTCCTGATCTTCTGGGTGCGCTACAGTCTCTCTACCATCGAATCCTCTTAGTCT
+
@;<<<B=BBCDCCCCDCGCCCCCCCCEBCCBB@BCCC=BB@D?CCCCCCCADCCCC@C99;CC@E@CCBCCDCBB?@@@@?1@B@CCDD=CBBB?ACC?BB?AAAEDMADCBBBCCDACCB@C?CCCCCCBB@CCDD>ABCCCBBBCBBBBBBBC??@@@BB?C@BBBCCDCCC>A@FLF;B@B>BBBBA,@C:;;/;AABBBBBBB=@A@A0BB?AC=@=@C?ABBCABA@B?CBACDDA@@AA>ACCGCCDDCCBBBBBBBCD@BBBBB@BC@BBC?BBBBB
@ATNG8:01091:00400
GATGGTAGTCTCAGATAGTCTATAGTACTCATTCGTTTCGGAAGAGACAGGTACGTTAATAGTTAATAGCGTACTTCTTTTTCTTGCTTTCTGTGGTATTCTTGCTAGTTACACTAGCCATCCTTACTGCGCTTCGATTGTGTGCGTACTGCTGCAATATTGTTAACGTGAGTCTTGTAAAACCTTCTTTTTACGTTTACTCTCGTGTTAAAAATCTGAATTCTTCTAGAGTTCCTGATCTTCTGGAGATATCATCAGCGAGCTACCATCGAATCCTCTTAGTCT
+
94445<<<BCBBCIEDAAAA?@@@ABBB@;?@7@BBC?CDAD?C>:;6<=8495::5:9>@?@8;8;CA?@654:.44444$3;6;9:;3///0:)0//5::*////9<8>>;;;===9=BB?B?BCCCBBBB?BBBB>BBCCDBBBC@AABBBCC>;;<?BB=@<@@@@@AAAB?BDCDD;B=A>@@@@@0ABCCD?HBAABBBAAA>BBBB2BCBCG@CACD@CCBBBBC?CACCCDBB@CCCADFBBCCCCBBBCDCCA@@EG@BBBBB?BE@BBA>BCCBB
@ATNG8:01093:00444
GATGGTAGCATCATGCATATCTCACCAGAAGATCAGGAACTCTAGAAGAATTCAGATTTTTAACACGAGAGTAAACGTAAAAAGAAGGTTTTACAAGACTCACGTTAACAATATTGCAGCAGTACGCACACAATCGAAGCGCAGTAAGGATGGCTAGTGTAACTAGCAAGAATACCACGAAAAGCAAGAAAAAGAAGTACTCTATTAACTATTAACGTACCTGTCTCTTCCGAAACGAATGAGTACTGCGTCTCACTCTCGCCTACCATCGAATCCTCTTAGTCT
+
94<<8<CBAB<==>BBDBBBCDBBC?ACC@CBAAAB@F?BBBBBBB?BG?C?AA@<<;77'76;:<BBBBA??D;?AA@@@?2AB?C@CCC:CCCACCCAA@CBC@B?BB?BBB?BBBBCBBBCCCCDBBBC?CBBB@CBCBBBBB@C@C@@=@BBBBCBB?BBA@@@<::49>=9=;8777(777/89999(7;4:565A?>>C:?<>=>>5;6;???B7;;@?@>>8=8=<=5<>?<A8859;:9A>@@>>>;;;=A@>>;>@@<@>>>>=@@<@AA;AC@:;
@ATNG8:01095:00413
GATGGTAGGAGACACGTCGCACACGTACTCATTCGTTTCGGAAGAGACAGGTACGTTAATAGTTAATAGCGTACTTCTTTTTCTTGCTTTTCGTGGTATTCTTGCTAGTTACACTAGCCATCCTTACTGCGCTTCGATTGTGTGCGTACTGCTGCAATATTGTTAACGTGAGTCTTGTAAAACCTTCTTTTTACGTTTACTCTCGTGTTAAAAATCTGAATTCTTCTAGAGTTCCTGATCTTCTGGTGTCTGATCTGTATCACTACCATCGAATCCTCTTAGTCT
+
B@BC@BBC@CCCCCCEBCBBBCCCCBCBED996::9;.;B?D?@A@CCCC@BCBBA=>=?BBB?C?CCCCCCCCC@BCBBB3BD=>8888,7BCC?BBB>@????@B?:7;@AAACCC;AAA<A;AAAA???A=AAAA:>>@@@>@@@AAA@???A=::::?@<A=>=>AAA;9<;???CC5A=A;87777)7779A199::::@@AA;>>>>/>AABB=A<??<>88:@@A<A<@@>>::6:@A<@@@AAAAAA9<;?>>>?>>@<AAA>><>@=>A?;<<<>>
@ATNG8:01097:00410
GATGGTAGTGTGTCTCTGAGAGTAGTACTCATTCGTTTCGGAAGATACAGGTACGTTAATAGTTAATAGCGTACTTCTTTTTCTTGCTTTCGTGGTATTCTTGCTAGTTACACTAGCCATCCTTACTGCGCTTCGATTGTGTGCGTACTGCTGCAATATTGTTAACGTGAGTCTTGTAAAACCTTCTTTTTACGTTTACTCTCGTGTTAAAAATCTGAATTCTTCTAGAGTTCCTGATCTTCTGGATAGCGACGCGATATACTACCATCGAATCCTCTTAGTCT
+
9:9:;@>BDCCCCDCBBBAB@BBBBCCCBBAC?BBBB<AA?B?CCBBACD?CCCCC@C@CBBC@C@CCCCFCCCCACBBBB1@??AAFF>CC@@?@CE@CC>AACCBB?BCDECCCC@CCC@C@CCBC@AAFAFFBB?AACCCCBBBCBBBBBBC@CA@=@C@D?CBBBBBBEC@CCBBB:B?B?BBCCC2AA@@@;@BBBCCCAAA?ADCD5CBBBC>B>BC@BBCCBBB?B@BCCCCC@CCC@BCCCBBBCCCCBCCBCBBBB?CCCBA>BB>@A@?BCA@@
@ATNG8:01098:00449
GATGGTAGCGCACACATAGATACAGTATTCATTCGTTTCGGAAGAGACAGGTACGTTAATAGTTAATAGCGTACTTCTTTTTCTTGCTTTCGTGGTATTCTTGCTAGTTACACTAGCCATCCTTACTGCGCTTCGATTGTGTGCGTACTGCTGCAATATTGTTAACGTGAGTCTTGTAAAACCTTCTTTTTACGTTTACTCTCGTGTTAAAAATCTGAATTCTTCTAGAGTTCCTGATCTTCTGGTCTACTACTCTGTACTCTACCATCGAATCCTCTTAGTCT
+
@;?=?CBBBBCCCCECCCCCCCBBBBBC@BBB??@@F>CB@C@BCBDCCD@D@@BB@D?AABC>B?BCCC???CC>A@CCC3BB<?@CE>CCBB@BCC?BB>AAAFGF@CCBCCCCC@CCC?C?BBCDCCCC?BBCD@CCCCCBBBBBCBCB?@@@CBB?AC?C?ABCCBCBCB?BDDDD9C?C>BBCCC1CCCCC>BBCCCBBCCCADDDD1CBBBCADBBB?BBBDEAA>@@BBBCCC@BAB?BCCCCDBCCCCCCBCECCCCACCC@@>?C?BBB?BBA@@
@ATNG8:01104:00422
GATGGTAGTATCTGCACACTCTGTCCAGAAGATCAGGAACTCTAGAAGAATTCAGATTTTTAACACGAGAGTAAACGTAAAAAGAAGGTTTTACAAGACTCACGTTAACAATATTGCAGCAGTACGCACACAATCGAAGCGCAGTAAGGATGGCTAGTGTAACTAGCAAGAATACCACGAAAGCAAGAAAAAGAAGTACGCTATTAACTATTAACGTACCTGTCTCTTCCGAAACAATGAGTACTACTCTCAGAGACACACTACCATCGAATCCTCTTAGTCT
+
4;9:<@BDBBBDAAAFDCCCBCCBC?@;;.5;994<7;055<::9<=A=:=;///:6989)95=?:<9889333(3;>@?@?0>>9>4;:;&9@C;BCCBBECCC?B?@@=@CC?BBBBBBBBDFCCCCCBA?ABBB@BCBB@@@@8@;>;;7;CCCCBBB?BCCBBB?BB?BBB?B@@@=5;00,0@@@A0771;889=>>@@=@=AA@@<@;?@@@@?BBBBCCC@E?CCB=AA?AAABBFDCB>>>BBDDBBCBB@>>>AC<@@AAA<??====;>BB@@
@ATNG8:01107:00401
GATGGTAGCGCATATCAGCGCAGCCCAGAAGATCAGGAACTCTAGAAGAATTCAGATTTTTAACACGAGAGTAAACGTAAAAAGAAGGTTTTACAAGACTCACGTTAACAATATTGCAGCAGTACGCACACAATCGAAGCGCAGTAAGGATGGCTAGTGTAACTAGCAAGAATACCACGAAAGCAAGAAAAAGAAGTACGCTATTAACTATTAACGTACCTGTCTCTTCCGAAACGAATGAGTACTATGTAGAGCTCTATACTACCATCGAATCCTCTTAGTCT
+
CBA=@C@;@CHCCCCCCBBBCCCCC>CCCBCBBB@@=@?CBCCCCC?CC?B?BBCCCCCC1C@DDBBBCDCBBB:@?99999*9B=B2;;;6;CE@BBBCCBBDC?A=BC?AAA>BBB@BBBBBBBCCCCCB@BDDD?BBBBB@??6949BB=BDCCBCCB?BDDBBB?BB>BAA:@?899+9:92:>>>@.=@:A7:9BC>CB;?:?AAA;?;AAEBB?BCBCBCC@D?BAC>DDC=AABCBBBABABBDBBBBBBABBB>>>@9>>?AD=>>:<<<9?C::9
@ATNG8:01108:00421
GATGGTAGGACGAGCGTCTGAGAGGTACTCATTCGTTTCGGAAGAGACAGGTACGTTAATAGTTAATAGCGTACTTCTTTTTCTTGCTTTCGTGGTATTCTTGCTAGTTACACTAGCCATCCTTACTGCGCTTCGATTGTGTGCGTACTGCTGCAATATTGTTAACGTGAGTCTTGTAAAACCTTCTTTTTACGTTTACTCTCGTGTTAAAAATCTGAACTCTTCTAGAGTTCCTGATCTTCTGGCGCTCTGTCACGTCTGCTACCATCGAATCCTCTTAGTCT
+
A<==76668=;;;;544;?@>@BB=@ABBBAA?ABDF>CC@C@CCDCCBB@CCCBB?B>BCBB@EACBB;;;A@C?BBBBB5BC@CCDD>ABBC@BCC?BB?AABBDK@CHC;=;BB?BCB?CACCCCCCGC?AADD@CCCCC@A@B@@AAAA;;8;BB@AA?A?AABCECCCC@BCLED;D@C>;;;;;*;ACCC:;;C;;;A@??4:9:9'9C=::::CDD@C@BABBB?B?BAABCC@BAA=@:::@::9BBB:::???ACE?BBBCC?CD>AAC@BBB??
@ATNG8:01110:00420
GATGGTAGATACTCGCTGATACACCCAGAAGATCAGGAACTCTAGAAGAATTCAGATTTTTAACACGAGAGTAAACGTAAAAAGAAGGTTTTACAAGACTCACGTTAACAATATTGCAGCAGTACGCACACAATCGAAGCGCAGTAAGGATGGCTAGTGTAACTAGCAAGAATACCACGAAAGCAAGAAAAAGAAGTACGCTATTAACTATTAACGTACCTGTCTCTTCCGAAACGAATGAGTACTATAGACTATCTGAGACTACCATCGAATCCTCTTAGTCT
+
9;;<@BBBBBBBBCBBBDAB@BBCD=CCC?CBBB??=??BAB???C?CD?C??>?@@@@@2A?BB?BBBDBCBB9AABBCBB3DB?B>BBB:BDC@ABABCCCDC@C@CC@CAB?BBBBCDDBCCCDCCCBB?BCBB?BCCCBCBB=B@CBB?BCCCCCBC?AAAAAA?CC>BBB?@A@@>9>==9=::;;.;>:>888AABCA;@;@ABB;?;?ACCC@CCBBBBB?@=???9?AA=ABBBBBBBCCCCB@@<ACCCAABDCAA=AAAAA>AA>@BB=@A@99
@ATNG8:01111:00438
GATGGTAGTGATACAGATCAGACACCAGAAGATCAGGAACTCTAGAAGAATTCAGATTTTTAACACGAGAGTTAACGTAAAAAGAAGGTTTTACAAGACTCACGTTAACAATATTGCAGCAGTACGCACACAATCGAAGCGCAGTAAGGATGGCTAGTGTAACTAGCAAGAATACCACGAAAGTAAGAAAAAGAAGTACGCTATTAACTATTAACGTACCTGTCTCTTCCAAACGAATGAGTACAGAGAGTACGATATGTCTACCATCGAATCCTCTTAGTCT
+
9@@=?BBBBBBBBCCCBAA@DBBBC?BAB=?A@@@=6=6:?;8>8=7<?>A<99773333$34;?@BBBBB?:?:?>BDDDD5BB?A<@@@7@BC?CCCCCCDCC?B?BC@CCC<?@BBCBBBCDBCBCCCC=CBCC?BBBBBBBB>@?B998:CBBBAAC?CCCCBB@BB>>>>8>><??8?AB>;;;;;*;A@DBBBBBCCD@D@CBBB@C?CABBD@CCCCBA@=@>AA<BBC>BB>>>BBBBBBBBBBBBBBB<<<???@;AA@@@:@A;;<;;AA;;;
@ATNG8:01064:00498
GATGGTAGTAGTACACTAGTCATACCAGAAGATCAGGAACTCTAGAAGAATTCAGATTTTTAACACGAGAGTAAACGTAAAAAGAAGGTTTTACAAGACTCACGTTAACAATATTGCAGCAGTACGCACACAATCGAAGCGCAGTAAGGATGGCTAGTGTAACTAGCAAGAATACCACGAAAGCAAGAAAAAGAAGTACGCTATTAACTATTAACGTACCTGTCTCTTCCGAAACGAATGAGTACTGTATCTATGTGTGCGCTACCATCGAATCCTCTTAGTCT
+
A@AB?AACB@@ABAAABDCCBBBBB@BBD@EGBBBB@C?BBBCBBB@BC?A>AAB<=?<<,=8??A@??A@@AA:??BCBBB2:;:9?CDD;DBB?BB@AAA@@A=A?CC?AAA=??@ACBBBBCCCBCBCCHDC@@8;:D@AABB?C@C;;:;BABADDC?DCDBAA?AC?CCC@CABBC<@99388988(8=:<;;;>>>>E<?;?ACB<C=??BBB@BDAAABBAC?CBC>BBB?BBBAAABBDECBBBBBBBB?A@@>>::7:?=>@:>><>AA=ADC?@
@ATNG8:01068:00485
GATGGTAGCTCGCTGATGATATCTCCAGAAGATCAGGAACTCTAGAAGAATTCAGATTTTTAACACGAGAGTAAACGTAAAAAGAAGGTTTTACAAGACTCACGTTAACAATATTGCAGCAGTACGCACACTATCGAAGCGCAGTAAGGATGGCTAGTGTAACTAGCAAGAATACCACGAAAGCAAGAAAAAGAAGTACGCTATTAACTATTAACGTACCTGTCTCTTCCGAAACGAATGAGTACACATCGTCGTGTCGTGCTACCATCGAATCCTCTTAGTCT
+
BBAA=@;;<<<=B;?>>966;<==>:=>=5;;;;;;:>;>;;@BBB>@@=A=AA???CCC3B@BBBAAABBA@@:@@AAA@@,;;8;?CDE<CCC@BBB;;;;;;492:<8>@A>AABBCCBCDCCBB@@@@BB;:;ABBDBBAAA<=;@00+0@<<<;BB?CBBBAA=9979BB?===BA7;;;6<;<<=/:>5:9@?>=<<>8;6<<<96:596;;A=AAAA@@?4948=<87799>;?@AAB>?>@@@@A@AA?AAB???>?9>>@BC?BB?BBB?BBCBB
@ATNG8:01069:00451
GATGTAGTGCGTGAGAGAGAGACCCAGAAGATCAGGAACTCTAGAAGAATTCAGATTTTTAACACGAGAGTAAACGTAAAAAGAAGGTTTTACAAGACTCACGTTAACAATATTGCAGCAGTACGCACACAATCGAAGCGCAGTAAGGATGGCTAGTGTAACTAGCAAGAATACCACGAAAGCAAGAAAAAGAAGTACGCTATTAACTATTAACGTACCTGTCTCTTCCGAAACGAATGAGTACTGTATCTATGTGTGCGCTACCATCGAATCCTCTTAGTCT
+
<>>@CCCBBB@<<>@@CDCCDBCC>CCB@BBAA?:;@;?CDCCBC?@@>@?>????>>?.??CAA@BBBB>>=3=>;<;;;':;894955&5A;7<DCCDDEAA6;6;@;@AC?CCBBBCDDDDBBCBCCC?CAAB?A@AB@??A9@;@;;7;BBAACAA=ABAAAB<>??BBB?BBCCA=?9:4:DAAC3==8=988;:;>?;?=AA=>:><?@CBG@BBBBBBD@B=98938?A=BCBBB?????BBBBBBBBC????;>??=AAABB=;;5;;;:>BA::
@ATNG8:01072:00496
GATGGTAGCACACGAGATCTCATCGTACTCATTCGTTTCGGAAGAGACAGGTACGTTAATAGTTAATAGCGTACTTCTTTTTCTTGCTTTCGTGGTATTCTTGCTAGTTACACTAGCCATCCTTACTGCGCTTCGATTGTGTGCGTACTGCTGCAATATTGTTAACGTGAGTCTTGTAAAACCTTCTTTTTACGTTTACTCTCGTGTTAAAAATCTGAATTCTTCTAGAGTTCCTGATCTTCTGGATACACTCATGTGCACCTACCATCGAATCCTCTTAGTCT
+
@?BCACCC@BBBAABBBCCBBBCCBCBCCCCC@BCFL>FD?B?BCCDDBA?CDBBB?A@BCBB?A>BBCBBBBA@>?CCBC1AA?AACC>@BBB@BBA>@A7:7?CCD?BBAAA?@@:@@A;A;A??>8:8>=AAAA;@@==>>>>@AB@?>@@A:===<@A<@<@D>>=AAAA8==ADC;C<A;>>@@?/?B:::1967///<77:18888(5766=4<4=?;AA@@>>>=@<@B????<??A=BD==;66666:????@:==>:=:;;>:>>:=>>7::@@@
@ATNG8:01075:00470
GATGGTAGGCGTGTGAGAGTCTGCCCAGAAGATCAGGAACTCTAGGAAGAATTCAGATTTTTAACACGAGAGTAAACGTAAAAAGAAGGTTTTACAAGACTCACGTTAACAATATTGCAGCAGTACGCACACAATCGAAGCGCAGTAAGGATGGCTAGTGTAACTAGCAAGAATACCACGAAAGCAAGAAAAAGAAGTACGACTATTAACTATTAACGTACCTGTCTCTTCCGAAACGAATGAGTACGTGTGCGACGTGTCTCCTACCATCGAATCCTCTTAGTCT
+
99::9>@D@CBBB>CBBCCA=>955)5;<9AB@A>=9A=?:8899.98<<7?8@B?@@@@@1@>BBCAAABBEDD;D>::9:9(:>;=9988,97<7==;>CA@@@<@;::49<;178:;;???AAAAA===C==<<>187;??@==:==BFE=?;;;>AAA<>>>A>=:=>:<<=8==>=A4<8/-/@>>>,//+////:>>>AC=A<>===::7:///:7<;=@@>>;><@@@:;;;====@988A===888?;;;>>>AB7;;E=E888?;==8===7<>=;;
@ATNG8:01078:00457
GATGGTAGTAGTACACTAGTCATACCAGAAGATCAGGAACTCTAGAAGAATTCAGATTTTTAACACGAGAGTAAACGTAAAAAGAAGGTTTTACAAGACTCACGTTAACAATATTGCAGCAGTACGCACACAATCGAAGCGCAGTAAGGATGGCTAGTGTAACTAGCAAGAATACCACGAAAGCAAGAAAAAAGAAGTACGCTATTAACTATTAACGTACCTGTCTCTTCCGAAACGAATGAGTACTGTATCTATGTGTGCGCTACCATCGAATCCTCTTAGTCT
+
?<<>@CECCBB@@ADEDCCBBA;9:499>7<C;:<GEF@CBCCCBB?@@>@@CCCCCCAA/A?CCBABBCB<<<7>>@CMHE2BCAI>CBB<CCFDGCBBCAA;;8;@CC@CCC@CBBBBCCCBB;;;BCBB@CBAA@@??@AA::6;>A<;6;AA@ABAB?BCCBBBACC?999499AA@5>993888889%/<6:/./39;<;<@<?8::8>:<=BCD?BBCCBAA?A=??C>CBC@CBBBBAAAAAABAA@??BB?;;:;:;><@@AAA<;;7;>=9;??::
@ATNG8:01088:00468
GATGGTAGCGCGACGAGCGTAGACCCAGAAGATCAGGAACTCTAGAAGAATTCAGATTTTTAACACGAGAGTAAACGTAAAAAGAAGGTTTTACAAGACTCACGTTAACAATATTGCAGCAGTACGCACACAATCGAAGCGCAGTAAGGATGGCTAGTGTAACTAGCAAGAATACCACGAAAGCAAGAAAAAGAAGTACGCTATTAACTATTAACGTACCTGTCTCTTCCGAAACGAATGAGTACGATGAGAGAGCTCTCTCTACCATCGAATCCTCTTAGTCT
+
AB;925===AAA@ECCAA@CDA@AB=BAB@BBBCAA?B@CCBBBBB>BB?B?BB???CCC3C?BBBBBBCCCDD>ABBCCCC5CCAEACCC;CCCACABBDCBAA@C?CC?CBB?CCCABBCCCCBCCBBBB@BBBB?AAAABBAB>A=A:;:;BDCBBBC?BBBBAA?AB?BAA>AA@@@899928::::+;>9>888;;===:>=B>?>=A=BACBB?B;;;@@@>A>ABB=BBB=AA???BBBBBBBBBC@???>>>?@@@@<??@=<8;;5;>?;?@A=>
@ATNG8:01089:00497
GATGGTAGTGTGTCTCTGAGAGTAGTACTCATTCGTTTCGGAAGAGACAGGTACGTTAATAGTTAATAGCGTACTTCTTTTTCTTGCTTTCGTGGTATTCTTGCTAGTTACACTAGCCATCCTTACTGCGCTTCGATTGTGTGCGTACTGTTGCAATATTGTTAACGTGAGTCTTGTAAAACCTTCTTTTTACGTTTACTCTCGTGTTAAAAATCTGAATTCTTCTAGAGTTCCTGATCTTCTGGAGATATCTCAGCGAGCTACCATCGAATCCTCTTAGTCT
+
;5<<8<AB@AAB=IBBCBBBBBCCCCCCBBBB@CBBB<AC?C@CCDDBBC?DCCCCAD@CCBC?C@CCCCCBCCC?999::.;A?CCDC?CD@A=ABB?BC>ABBDDD@CCCCCCCD@CBB?B@DDDCABAB=@B@?;@BBABBBBBBCCC>@@@?BBA@AA>@>@BBBBBBBB5;;;;;.;5;=@@@@@,@ACBC>BBDCCCBABA5;;;;*;AABBADACC@BCCBBBB@C@CBCCCC@CAB@BBBICCCFDBBABBBBCCC@BBBBB?BB?BBD@BBC::
@ATNG8:01090:00452
GATGGTAGCTCACGTACGTCACACGTACTCATTCGTTTCGGAAGAGACAGGTACGTTAATAGTTAATAGCGTACTTCTTTTTCTTGCTTTCGTGGTATTCTTGCTAGTTACACTAGCCATCCTTACTGCGCTTCGATTGTGTGCGTACTGCTGCAATATTGTTAACGTGAGTCTTGTAAAACCTTCTTTTTACGTTTACTCTCGTGTTAAAAATCTGAATTCTTCTAGAGTTCCTGATCTTCTGGGTGTATCAGCGAGTATCTACCATCGAATTCCTCTTAGTCT
+
////8<9@@B<;69<=959B?@@CCDCCCDDC@BBBB>BC@E@BBBBDCC?BBBBB>B>BBBB>B>@@BBBBBDD@?@@@@1=?8>865,8ADC>AAC@CB<889?BD?B????AA?;@@@<@<@@@???AA=AAAA:=>==>>@@@@A@@;::B7788<?>;?:>>>DAABBB<>>???5?=A:88888(8>::;1;>>===>=;;7;GGE/A???B=A=>><?::@///9@5::>?==:=?AB:;;;A>>>;:==///622,-*,,,99,2,2,222099677
@ATNG8:01097:00469
GATGGTAGTGTGTCTCTGAGAGTAGTACTCATTCGTTTCGGAAGAGACAGGTACGTTAATAGTTAATAGCGTAACTTCTTTTTCTTTGCTTTCGTGGTATTCTTGCTAGTTACACTAGCCATCCTTACTGCGCTTCGATTGTGTGCGTACTGCTGCAATATTTTAACGTGAGTCTTGTAAAACCTTCTTTTTACGTTTACTCTCGTGTTAAAAATCTGAATTCTTCTAGAGTTCCTGATCTTCTGGTATGACTAGTGTACTACTACCATCGAATCCTCTTAGTCT
+
9:79;>;AAAABA@966==ACBBBBBBBAA@?=?BBC>CD?B?BCDCCBB?BBBBB?B?BA@@<B=:;9AA00*0>::>>>>'///)4:;=4=BBC?BBB?BB@BBBBBB@BBFDABABABCB@C<;<CC<;;EACBA@?BBBBBAA@BCBCBBCCF@BAAAA7@=@ABAAABBB>@AFDC:B@B=??BBB1BBGCC9>98787<=;;7<A>>+<777=8C7@@69979:7<6;4;<5//8,//95;99>AA@@?989@CC:99CC@CBDBC@BB@????A??;<
@ATNG8:01098:00488
GATGGTAGTAGTACACTAGTCATACCAGAAGATCAGGAACTCTAGAAGAATTCAGATTTTTAACATCGAGAGTAAACGATAAAAAGAAGGTTTTACAAGACTCACGTTAACAATATTGCAGCAGTACGCACACAATCGAAGCGCAGTAAGGATGGCTAGTGTAACTAGCAAGAATACCACGAAAGCAAGAAAAAGAAGTACGCTATTAACTATTAACGTACCTGTCTCTTCCGAAACGAATGAGTACACATCGTCGTGTCGTGCTACCATCGAATCCTCTTAGTCT
+
ABA=>B<BBCABB=>?>BB?CB@@@?BAA?@B;;;B?B=@AB:;9B?BB?C?@@@??BAB2A=??@?AAA@=@>>500//6:;;+:91828;9+733,3899:9:57054<99===6:99>CBBBBBBCCCBBA?BBBB?AAAABBBB=B>B@@=@CBCB@AB?CCC?@@>CC>BBA=@A999,98518899:+7>6>588??@AA<@<@@?>;><@@DEE?@@BBCBC?A>AEE>DBB?AAABBBBBBBBBBBBBAAAABA???BB?BBBBB?BB?BBC?CBBBB
@ATNG8:01099:00497
GATGGTAGAGTATCATGTGTATCTCCAGAAGATCAGGAACTCTAGAAGAATTCAGATTTTTAACACGATAGTAAACGTAAAAAGGAGGTTTTACAAGACTCACGTTAACAATATTGCAGCAGTACGCACACAATCGAAGCGCAGTAAGGATGGCTAGTGTAACTAGCAAGAATACCACGAAAGCAAGAAAAAGAAGTACGCTATTAACTATTAACGTACCTGTCTCTTCCGAAACGAATGAGTACATAGATATACGTATAGCTACCATCGAATCCTCTTAGTCT
+
4:99<;;DFECCCECBAAC@AA@@B=AAA>A@>>?@=@>BACCCBB>BC@D?CCCCBBBC5C@CBCCCDFDBBB=BCBCBCB5B=AA?BBB;BCD@CCACBCCAA?A?CC?BBB@CCCCCBBBBBBDDDDBB?CBBB?BA@??@?@=B?BAB?BBCBCCCA?AABAA@=AB>A@@587@??3>8949BEED2CA>A889;;;==:=<>@A@=B=AACCC@CCCCBDD?C?CDD=CBB?BBBBBBBBBBBBABCBBA@AAAC@AAA;===>@:>@;8:8<AA:::
@ATNG8:01104:00474
GATGGTAGGACTAGCGTCTGAGAGGTACTCATTCGTTTCGGAAGAGACAGGTACGTTAATAGTTAATAGCGTACTTCTTTTTCTTGCTTTCGTGGTATTCTTGCTAGTTACACTAGCCATCCTTACTGCGCTTCGATTGTGTGCGTACTGCTGCAATATTGTTAACGTGAGTCTTGTAAAACCTTCTTTTACGTTACTCTCGTGTTAAAATCTGAATTCTTCTAGAGTTCCTGATCTTCTGGGTGCGCTACAGTCTCTCTACCATCGAATCCTCTAGTCT
+
:9:=:669:@;;<<9995555==?7;;<@CBB@CCCE?BC@C@B@BADCC@CCBBB?A=AC@@=A@BBBBBBA@C@BBDCD5CD@BABB<AABB?BAA=AA5::=??B?CBCCBBBC=AAA=@=ACDHCBBBACCBB@GAAABB@@@BBAABAA@6;;;8;A?C=?@CCCBBBD=?::::*:;@9::::-0>00+/7==959599.555&5;///)/)/:4/09>559:C?@@A@>>:989=5>@@BBB@@@AAAC@@@@AD7;;9A?=<>6<000===>
@ATNG8:01111:00459
GATGGTAGGCGTGTGAGAGTCTGCCCAGAAGATCAGGAACTCTAGAAGAATTCAGATTTTTAACATGAGAGTAAACGTAAAAAGAAGGTTTTACAAGACTCACGTTAACAATATTGCAGCAGTACGCACACAATCGAAGCGCAGTAAGGATGGCTAGTGTAACTAGCAAGAATACCACGAAAGCAAGAAAAAGAAGTACGACTATTAACTATTAACGTACCTGTCTCTTCCGAAACGAATGAGTAACCTCTCAGACGCTCGTCCTACCATCGAATCCTCTTAGTCT
+
0/9:6<AA<=A@A@ABBCBBBBCD@8@CG@HCAA@C@C@BBCCCCC?AA>A@BCBAACCC3B?BBCCBBBBBBB=BBBCDDC5DC@C=@??*:4<8<>884;;>>8@;==7>@@;@CAAA?9:9==>@AA@A<@@@A<>;<;99//-/9==C@B??@BBCC?BBBCBB@BD=???2999::,898/7;;;;,37,7=?>ABBCBA;>;====8>:>>>>A8:;>>>>?;?7;;D;?AA=@:::00)/58888;99////9:<=8=44/3;>37/3;6;?@>@?@@>
@ATNG8:01113:00471
GATGGTAGACACGTGTGCTCTCTGTACTCATTCGTTTCGGAAGAGACAGGTACGTTAATAGTTAATAGCGTACTTCTTTTTCTTGCTTTCGTGGTATTCTTGCTAGTTACACTAGCCATCCTTACTGCGCTTCGATTGTGTGCGTACTGCTGTAATATTGTTAACGTGAGTCTTGTAAAACCTTCTTTTTACGTTTACTCTCGTGTTAAAAATCTGAATTCTTCTAGAGTTCCTGATCTTCTGGGTCTCTCTCTCACGCACTACCATCGAATCCTCTTAGTCT
+
@:==?CBB@ABBB<CB@BBBBBBCCEBCB@@=@ABB=AA?@ACFCCCAB?CC???@D@CCAA>A>BBBBCBBBB<88===+=C@?888'57933=;=8=B799AB@@<?AA@>>>>:>@@;@;C<<<<<<<=AAAA:@@@@?<<<??@>>>>>>98::<AA<A=A@>>>=BAA8<::::1:9=988888(7=:;<5<::::8B===<?A@A/A>>=A<@:>>=ABCB;;;<A;>>@>>>:=>@B:AA@@@===??AAAAAA>>><>>=@@:=<8<996:@AAA
@ATNG8:01064:00509
GATGGTAGTAGTACACTGTCATACCAGAAGATCAGGAACTCTAGAAGAATTCAGATTTTTAACACGAGAGTAAACGTAAAAAGAAGGTTTTACAAGACTCACGTTAACAATATTGCAGCAGTACGCACACAATCGAAGCGCAGTAAGGATGGCTAGTGTAATTAGCTAGAATACCACGAAAAGCAAGAAAAAGAAGTACGCTATTAAACTATTAACGTACCTGTCTCTTCCGAAACGAATGAGTACTACTCTCAGAGACACACTACCATCGAATCCTCTTAGTCT
+
449;7<<BDCCDCFLDC<A?@9555<==5;;;;EF?A?;665<<>:==9<8<<444;;:';4553=<<:9777)73:4444$5>6;4;;;+9;;27////66//+/6;:6;/4049>;B@@A?<;;;>??<;BBAC>ABBCCAAA8;7;AB>AA@@?<?<9?9?AB?@AA28889><7777(733,3:;;;)/.(.....5589,33(3979(/).55586;5::89;8:4888.80/(/37635555799::<AABBBBBBAABC?BB@@@@CC?9:88@<>:;
@ATNG8:01065:00502
GATGGTAGCATCATGCATATCTCACCAGAAGATCAGGAACTCTAGAAGAATTCAGATTTTAACACGAGAGTAAACGTAAAAGAAGGTTTTACAAGACTCACGTTAACAATATTGCAGCAGTACGCACACAATCGAAGCGCAGTAAGGATGGCTAGTGTAACTAGCAAGAATACCACGAAAGCAAGAAAAAAAGAAGTACGCTATTAACTATTAACGTACCTGTTCTTCCGAACGAAATGAGTACGATGAGAGAGCTCTCTCTACCATCGAATCCTCTTAGTCT
+
<?@=@CBDDDCDF=;9;@BA@@;@A=>?A749?=;9179?;8<@::378,367778999+317329AA@@///)/.0///&/72729::+://)/////5;44.4544.5::7<AAABBBBBBBCCBBBA?;<;?;?=>=?A9839;>9404:88445<:78888?6>>5///9=99;;377313377333"..(....36755.50222227385::;.444.4:38388-////(/////56///8///:==;<<8859877/22222.58,52>:==A<8
@ATNG8:01067:00523
GATGGTAGTACATGATAGACGACACCAGAAGATCAGGAACTCTAGAAGAATTCAGATTTTTAACACGAGAGTAAACGTAAAAAGAAGGTTTTACAAGACTCACGTTAACAATATTGCAGCAGTACGCACACAATCGAAGCGCAGTAAGGATGGCTAGTGTAACTAGCAAGAATACCACGAAAGCAAGAAAAAGAAGTACGCTATTAACTATTAACGTACCTGTCTCTTCCGAAACGAATGAGTACGATGAGAGAGCTCTCTCTACCATCGAATCCTCTTAGTCT
+
?<==9B=BCA?@@;:<:;9<<;;;<9<<<8<;;5555:5:==<<<A?AA<@;89444444$549<>@@@FCCBB=BBBBBBB2BC@D@CCC;CBB?B9;;CBCCD?C?CB>BBB>BBAABBBBCCCCCCCCCADCDD?BBBB@@@@<B?EA@?@CDBCCCC@CCCCBA?AB>BBB9<;;;;3<<<9999:9(8A=B8:9BFA@A<@<@@@@:=:>ACBB?BAAABCD@B?ADD>DBB?BBBCCBCBB@@@BBBBBBBBBBB>=CA;A;;9>:>A<???=AA@@>
@ATNG8:01068:00534
GATGGTAGCATCATGCATATCTCACCAGAAGACTCAGGAACTCTAGAAGAATTCAGATTTTTTAACACGAGAGTAAACGTAAAAAGAAGGTTTTACAAGACTCACGTTAACAATATTGCAGCAGTACGCACACAATCGAAGCGCAGTAAGGATGGCTAGTGTAACTAGCAAGAATACCACGAAAGCAAGAAGAAGAAGTACGCTATTAACTATTAACGTACCTGTCTCTTCCGAAACGAATGAGTACGATGAGAGAGCTCTCTCTACCATCGAATCCTCTTAGTCT
+
>=;;7;::=<<@=?;;;<<<=<<;;5;::)////766)/+499797=9==5;8<<;999999#339:@BBBAA=AA988@BBBB5CC@C@DDF9AAEACCAAAACCC?B?BB@ABE>::8@AACBC@B?@;;;@<@AAB@BCCEH@A?=B>B;;7;A@@@?>>18444986991333,33777.733,33,372782666877==?<@<@;<<?B<?;<AB>BCAAA@A=C=???9<784888?>>?BB>===@@:88=<<>:9;>=8<:6669;;9755.59779
@ATNG8:01075:00530
GATGGTAGGCGACATACATACGCGCCAGAAGATCAGGAACTCTAGAAGAATTCAGATTTTTAACACGAGAGTAAACGTAAAAAGAAGGTTTTACAAGACTCACGTTAACAATATTGCAGCAGTACGCACACAATCGAAGCGCAGTATGGATGGCTAGTGTAACTAGCAAGAATACCACGAAAGCAAGAAAAAGAAGTACGCTATTAACTATTAACGTACCCGTCTCTTCCGAAACGAATGAGTACAGAGAGTACGATATGTCTACCATCGAATCCTCTTAGTCT
+
AA=:<@AB=BAA@BCGFECC:;;DD@BCFICBBB;;:;>BBEDAAA>AA?B?@@A?@AA@,A@EBCDJGDDCCC=@@ABCCC5CB@D=AAB9BCKGDCCBBCBCA@B?BC@BBB@BB>?@@A@DDDDDEDCC@CBBB>@???@AABBA?A998:A???@@C?BBBBBB@BB>;::1::887)888088888(/:38///99<;@:?;A>>>;>;>BDDDI?DCBBBC@B?BBB=BBB@BBCCCBABBCCABBBCBBBBBAAAACC?AAABB>BB>BBB>CB@@@
@ATNG8:01079:00542
GATGGTAGAGTATCATGTGTATCTCCAGAAGATCAGGAACTCTAGAAGAATTCAGATTTTTAACACGAGAGTAAACGTAAAAAGAAGGTTTTACAAGACTCACGTTAACAATATTGCAGCAGTACGCACACAATCGAAGCGCAGTAAGGATGGCTAGTGTAACTAGCAAGAATACCACGAAAGCAAGAAAAAAGAAGTACGCTATTAACTATTAACGTACCTGTCTCTTCCGAAACGAATGAGTACATAGATATACGTATAGCTACCATCGAATCCTCTTAGTCT
+
4<4479==BBCC@>>;;><<>9=??5:5;7;<<<@A?A?BCCCBBBACC@C@CCDBBBBB5BACCBBBFDDBBB=BCBA@@@09;5;<@@@;@CD@CBBBBBB>><>?BB?BBB?AAACCCCBBBCCCCBBB?CCCC?BABABAAB>@=@9:6;C@@@CCC@CCBBBB>A@>AAB=A@@@>8=993:@?@@B(;>7////79?@D=D=A?>?;>9==CBB>BBBCBBC?B?BBB=AAA@@@@ABBBBCCAAABBBCCBBBCA><>A<><>@@9<>=>>><AA@@>
@ATNG8:01082:00509
GATGGTAGCACGAGTCACTCATATCCAGAAGATCAGGAACTCTAGAAGAATTCAGATTTTTAACACGAGAGTAAACGTAAAAAGAAGGTTTTACAAGACTCACGTTAACAATATTGCAGCAGTACGCACACAATCGAAGCGCAGTAAGGATGGCTAGTGTAACTAGCAAGAATACCTCGAAAGCAAGAAAAAAGAAGTACGCTATTAACTATTAACGTACCTGTCTCTTCCGAAACGAATGAGTACTGCGTCTCACTCTCGCCTACCATCGAATCCTCTTAGTCT
+
@:==7;;BCB@;;A>AC>;;@966<9<5915>@@:;2949?>::5<3885><>>=::==?1@?CBAABCA@9::,:=;;;;:'4@5>4@@=4@9<7<@AA@@@AC7;6;@=@BB=AACBBCCAAAA@AABAB?BCCC@CBAAABBB?B?BBB>AAAA?@?B????9::=@C=999>@>:99+9981967665$/636../..99:<?;::>>:>9==BCC?CBBBCBC=?=@BD>DCC?BBA???BBBAACCBAACBCC@@A@BAA?BB:;:?BA=A@A=ABBAA
@ATNG8:01083:00534
GATGGTAGATATATGCACGCTCTACCAGAAGATCAGGAACTCTAGAAGAATTCAGATTTTTTAACACGAGAGTAAACGTAAAAAGAAGGTTTTACAAGACTCACGTTAACAATATTGCAGCAGTACGCACACAATCGAAGCGCAGTAAGGATGGCTAGTGTAACTAGCAAGAATACCACGAAAGCAAGAAAAAGAATTACGCTATTAACTATTAACGTACCTGTCTCTTCCGAAACGAATGAGTACGTGTGACGTACGTGAGCTACCATCGAATCCTCTTAGTCT
+
:=@?@CCCCCCCECB=B=@A<;;;;:???<;A@?@?5:57??394:6:;5:900///////#/4975>@@B?79A1229@=@@09:79:CCC9CEGACBCBAAA;;7;>AB?CCC?@@BBBBCBBBCCBBBCC@CDEE>@@BB@??B=A=A;;7<B@@ACCC?CBBCBB?BA>ACC?A;;:@700/<@??>?0=@5A:>>BA@@B;?589AA=D:==CBB?B@@@@@@:=????9>@@<?>CCBBA9998<@ACCBBBBDAAABAA>A???A>AA?:99@D@A??
@ATNG8:01093:00502
GATGGTAGTGTCATATGAGAGTGTGTACTCATTCGTTTCGGAAGAGACAGGTACGTTAATAGTTAATAGCGTACTTCTTTTTCTTGCTTTCGTGGTATTCTTGCTAGTTACACTAGCCATCCTTACTGCGCTTCGATTGTGTGCGTACTGCTGCAATATTGTTAACGTGAGTCTTGTAAAACCTTCTTTTTACGTTTACTCTCGTGTTAAAAATCTGAATTCTTCTAGAGTTCCTGATCTTCTGGGATGTGTGCGCAGTGCCTACATCGAATCCTCTTAGTCT
+
@;;;8<==BBBCFGGCCCCCCDCBBBBBBCAB7;9A@6@A7929CCCCCCBCCAA@?B>BB::7;?BDBCCBBAA<AA@>>,00,/;<@3@:?=9=;@=@C?BBCCDC@DCCCCCBB>B@@=@@BCCDBCBB?ADCC=@ABABBBBBBBBCCBBC@CBB@CC?B?A@GCCCDBC@BBBBB8B?C>@A@@@,@@@@A7;;AAABB;;<5<;;;*;AB;;9;@CCFBBCCCCB@C?AAECDE@DAAB8@;;;A@@ABABACBB@ECAAABBB?BC?DDC@BBC??
@ATNG8:01093:00533
GATGGTAGGTGCACATGAGTGTATCCAGAAGATCAGGAACTCTAGAAGAATTCAGATTTTTAACACGAGAGTAAACGTAAAAAGAAGGTTTTACAAGACTCACGTTAACAATATTGCAGCAGTACGCACACAATCGAAGCGCAGTAAGGATGGCTAGTGTAACTAGCAAGAATACCACGAAAGCAAGAAAAAGAAGTACGCTATTAACTATTAACGTACCTGTCTCTTCCGAAACGAATGAGTACGAGAGTCAGAGCAGAGCTACCATCGAATCCTCTTAGTCT
+
?>>>:6669=;;55555999;666>:>:;788:843-46<<:;;==9<?7<055977:::(:4///7///<>>>8=@=====*:;8<8<??2<AC?B;:9AAB?A9B6?:7;=8577///<<@?6666559:5:5::;@?>>=333-559==::>55:CBB?BBAAA@=AA<@@@499@?A97777@BBBB1<=5:5778996A9<35222,2066<;;6>@?@@CD@C@CCE>A@@5:9;>??>::6:///86,----756888685..-,22,--.(.:9:;
@ATNG8:01104:00540
GATGGTAGAGAGACTGTAGCGCACCCAGAAGATCAGGAACTCTAGAAGAATTCAGATTTTTAACACGAGAGTAAACGTAAAAAGAAGGTTTACAAGACTCACGTTAACAATATTGCAGCAGTACGCACACAATCGAAGCGCAGTAAGGATGGCTAGTGTAACTAGCAAGAATACCACGAAAGCAAGAAAAAGAAGTACGCTATTAACTTTTAACGTACCTGTCTCTTCCGAAACGAATGAGTACGATGAGAGAGCTCTCTCTACCATCGAATCCTCTTAGTCT
+
>:==@CCBBCCCBBCFCCAA@ABAB=BCD@DBBBAA?A@BBBCBBB?BB?B?9:9@@@?@2@?CCBBBBBBABB=ABBEEDE2BB@C@BB?CDGADBBBDDBBB?C?CC@CCC?BBCCCCBC;::DCCCBB@BBA@=@@@??A>><@@BAC?BCCCCCBB?BCBAAA?BB=B>?:>====5<99298888(6>6=9<<@@@AA<?;????5?=@@AAA;??<<=BA;>8=DD;DAA<??>>>?@@?999>:::@@A:::AAAAA=C===A<@@;>>=;AA:::
@ATNG8:01066:00579
GATGGTAGTGTGTCTCTGAGAGTAGTACTCATTCGTTTTCGGAAGAGACAGGTACGTTAATAGTTAATAGCGTACTTCTTTTTTCTTGCTTTTCGTGGTATTCTTGCTAGTTACACTAGCCATCCTTTACTGCGCTTCGATTGTGTGCGTACTGCTGCAATATTGTTAACGTGAGTCTTGTAAAACCTTCTTTTTTACGTTTTACTCTCGTGTTAAAAAAATCTGAATTCTTCTAGAGTTCCTGATCTTCTGGTCTACTACACTGTACTCTACCCATCGAATCCTCTTTAGTCTT
+
----(/77//5566>>B@?966@<<>=<<;:9573944&44.45::<<666<>>ACA40*////)/)///55;:55.555555#44.44555&5;;;.5555;;.559;45.55999955.554.44)59;>//,,),,,,(,-55<5//99///<::;6//4.//4:4////-////)//999&5.5.555555#4/////&///:::;66616?>???#666656;455.5599///)/3///://)/;:5:56559<555<<;99::5555)5/;772//)//-6(--7//)
@ATNG8:01071:00596
GATGGTAGCTATACGTATATCTATGTACTCATTCGTTTCGGAAGAGACAGGTACGTTAATAGTTAATAGCGTACTTCTTTTTCTTGCTTTCGTGGTATTCTTGCTAGTTACACTAGCCATCCTTACTGCGCTTCGATTGTGTGCGTACTGCTGCAATATTTGTTAACGTGAGTCTTGTAAAACCTTCTTTTTACGTTTACTCTCGTGTTAAAATCTGAATTCTTCTAGAGTTCCTGATCTTCTGGAGATATCATCAGCGAGCTACCATCGAATCCTCTTAGTCT
+
54==:=B;:9556;;;<===>BCCBC@>?B;:4:@@D<@>:>5595;>@@9B=CAB?B>AC@@=?ABBBBBBA:@<?====);=;<666/588:4=8;<>>::00///*.7:::?>>:<==8=9=?=:///;6;;=@<>>==@B?=>>A@@>>>>56777.//)/169<;==:;:/55;;=.=7;479>>>.9;;<=18///:9;><<1888)5<<:><@:===ABA====<@=B>;77:+//:17677:>>@@D==899///9=6=====88959//+/6777
@ATNG8:01075:00564
GATGGTAGTATCTGTCTACGAGAGTCAGAAGATCAGGAACTCTAGAAGAATTCAGATTTTTAACACGAGAGTAAACGTAAAAAGAAGGTTTTACAAGACTCACGTTAACAATATTGCAGCAGTACGCACACAATCGAAGCGCAGTAAGGATGGCTAGTGTAACTAGCAAGAATACCACGAAAGCAAGAAAAAGAAGTACGCTATTAACTATTAACGTACCTGTCTCTTCCGAAACGAATGAGTACACATCGTCGTGTCGATACGAATCCTCTTCAAGTCT
+
::;;;A?06665=:99A@?;D@@@A@?CD@CCCCBC@C>BABBCCC@BB?B?DDCBBBBB2B@CAABADDAAAA9@@CDDDD1AABJACCD<BBA?CAA@CCCCB>A>AD@CBB?BBBACBDDECC@@ABBC?CCFD?BBBBBBBC?C@C??<?BBBBCAB>BBBBAA?BC@BBB<>9<<<38785:>>??/>=;>;::?????<@=AA@@<@<A@CBB@BDBBACC@B?BBB=BCB=??DBB@@@@??>@@@@>:999833333,3;4333,33,3988
@ATNG8:01075:00588
GATGGTAGTATAGAGCTCTACATAGTACTCATTCGTTTCGGAAGAGACAGGTACGTTAATAGTTAATAGCGTACTTCTTTTTCTTGCTTTCGTGGTATTCTTGCTAGTTACACTAGCCATCCTTACTGCGCTTCGATTGTGTGCGTACTGCTGCAATATTGTTAACGTGAGTCTTGTAAAACCTTCTTTTTACGTTTACTCTCGTGTTAAAATCTGAATTCTTCTAGAGTTCCTGATCTTCTGGATACACTCATGTGCACCTACCATCGAATCCTCTTAGTCT
+
;5==?BCABBC@@BCCCBBBFCCCCCCCBAAB@BBBB>BB?B@AAADFAA>ABBBB>B>BBBB?B?CBBA>=@AA:88888$8<3>AAA9AB::9:?>;;;188=<>?<@>>??A;:7;@A<A;A@@@:;:A=AAAA9=;A??>>>@@A=>>@@@<677<AA:<9=@DDDDA@@;=<<<=3==A=@@@@@/@A;=>176>788=<;;7<<=2====B=C:==<@@A@77616,//<<??<AAC<AAA?@=<=:66;666<6<<@<@@@>>;>A<?@A;??ABA
@ATNG8:01076:00576
GGATGGTAGGCACTGCGCACACATCCCAGAAGATCAGGAACTCTAGAAGAATTCAGATTTTTAACACGAAGAGTAAACGTAAAAAGAAGGTTTTATCAAGACTTCACGTTAACAATATTGCAGCAGTACGCACACAATCGAAGCGCAGTAAGGATGGCTAGTGTAACTAGCAAGAATACCACGAAAGCAGAAAAAAGAAGTACGCTATTAACTATTAACGTACCTGTCTCTTCCGAAACGAATGAGTACTGTATCTATGTGTGCGCTACCATCGAATCCTCTTAGTCT
+
;05<<5<BA=A<556555;77///77)//5.559999.5.5:;>?;B:B>1:60////::;)9688///)/////;1/344444$5<:@<AA@06665.5>95.444496:595.4::4:::=C?;;;;999>?@@;@@>?==<948??>;A=?9949>>;@A@A@DBBBBB@BB?B:8379966.9//-22223$220----255..+.4;99938558???;?A?@@BB?B@CBC=B::4:A>=??999AAA???AA@976599;9>;>>>>>99948//(-:.00
@ATNG8:01078:00570
GATGGTAGGCGAGAGTGAGACGCAGTACTCATTCGTTTCGGAAGAGACAGGTACGTTAATAGTTAATAGCGTACTTCTTTTTCTTGCTTTCGTGGTATTCTTGCTAGTTACACTAGCCATCCTTACTGCGCTTCGATTGTGTGCGTACTGCTGCAATATTGTTAACGTGAGTCTTGTAAAACCTTCTTTTTACGTTTACTCTCGTGTTAAAATCTGAATTCTCTAGAGTTCCTTGATCTTCTGGGCAGACTCTCACACGCCTACCATCGAATCCTCCTTAGTCT
+
:5=:5:=A?BBBBBB>>@@@<5;5;<=>A@AB<@@BB<AA?A?@@>???@9?A@??<>;=@9847>?@AABBB=B8BB===+AA==:;;1:>?B?BBB@DC??@?C?>18867?>@?:==><?<@@@@?>>B<A?@@7::<=====::<=>///6179=7=?:?;<;;AAA=>><>>>CB5B<?;=====+=>77707;:///;99<1888)29977375///332----3-3-36666/---6.6-,,56335;;;?>606;=022222,22,,-)-296999
@ATNG8:01080:00580
GATGGTAGCACACGAGATCTCATCGTACTCATTCGTTTCGGAAGAGACAGGTACGTTAATAGTTAATAGCGTACTTCTTTTTCTTGCTTTCGTGGTATTCTTGCTAGTTACACTAGCCATCCTTACTGCGCTTCGATTGTGTGCGTACTGCTGCAATATTGTTAATGTGAGTCTTGTAAAACCTTCTTTTTACGTTTACTCTCGTGTTAAAAATCTGAATTCTTCTAGAGTTCCTGATCTTCTGGATACACTCATGTGCACCTACCATCGAATCCTCTTAGTCT
+
@:==@CCDDDDCAABCCCCCCCBB@CDDDCAA?ACCC?CC?B?BCCCCCC=BBCBB>B>BBBB?A?CAAAAACCB>BBBBB1BA<?88928CCC@CBB?BB588?BAA>AB@@D===;A>@9><>>>@>>>@;A@>>7;;>>>>???AAAA@===<??@===:><@CCCCCDCFACA@A@9@@G@CCCCD5CCBBB=BBBCCBC?@?9>?<=,@@??C@F?BB?BBCFAAA?B@BBBB>><>>A<A@@>=:;:??@:;:>?;===7;;;;>:?A=ABB=AA==>
@ATNG8:01081:00590
GATGGTAGACACGTGTGCTCTCTCGTACTCATTCGTTTCGGAAGAGACAGGTACGTTAATAGTTAATAGCGTACTTCTTTTTCTTGCTTTCGTGGTATTCTTGCTTAGTTACACTAGCCATCCTTACTGCGCTTCGATTGTGTTCGTACTGCTGCAATATTGTTAACGTGAGTCTTGTAAAACCTTCTTTTTACGTTTACTCTCGTGTTAAAAATCTGAATTCTTCTAGAGTTCCTGATCTTCTGGGTGTATCAGCGAGTATCTACCATCGAATCCTCTTAGTCT
+
@<@>?BBBCCC;66=665;>;:;==;;;=AAA?BBDE?BA?A@CBBBAA@6:8==?8?=A;BBAF?BAAAAA@:?49::9:(5<7@???9?B?>5:0.*-8)---(-77055=<??@B===>=?<?CB@>>>B<BBAA9==>>=@@@@?>==>?:;7;CA:;:5:8=>>@>>>AA<=8787,8:=:>>AAA/??AAD;AAA=>=A;<<1::9:*:888@<@=@@;@BBB===<?<>??A;:569991///;;;;;?>:;:;;:;BD<@@@>>;>@<@@A<AAABB
@ATNG8:01081:00596
GATGGTAGCAGACGTGACAGAGCGCCAGAAGATCAGGAACTCTAGAAGAATTCAGATTTTTAACACGAGAGTAAACGTAAAAAGAAGGTTTTACAAGACTCACGTTAACAATATTGCAGCAGTACGCACACAATCGAAGCGCAGTAAGGATGGCTAGTGTAACTAGCAAGAATACCACGAAAGCAAGAAAAAGAAGTACGCTATTAACTATTAACGTACCTGTCTCTTCGAAACGAATGAGTACGATGAGAGAGCTCTCTCTACCATCGAATCCTCTTAGTCT
+
BAB=@CBCCCBCCCCHGGFCCCBBA?CCD@BBBB@A>A@BBCAAAA>AB>B@A?@?@@@A2A@CCCAABDCBBB<@ACCCCC5BA=A<@@@7ACC@A:=;CCBBB@A?AD?CBA?CCAABBBBECCBBBDDC?CACC=B@@@AAAB=B=A??;?BABBBBB@BBBAAA@CB?>>><>>?@?8??=;<<<<<+==9=888@@@AA<A=BBAA;>;>BCDD?BBBBC??9>?>>9?DD?BBBBBBBBBAAACBB>AA@:::>>>@B;A>>@@=AD;=>=<AA@@@
@ATNG8:01084:00598
GATGGTAGCACGACACGACGATGTGTACTCATTCGTTTCGGAAGAGACAGGTACGTTAATAGTTAATAGCGTACTTCTTTTTCTTGCTTTCGTGGTATTCTTGCTAGTTACACTAGCCATCCTTACTGCGCTTCGATTGTGTGCGTACTGCTGCAATATTGTTAACGTGAGTCTTGTAAAACCTTCTTTTTACGTTTACTCTCGTGTTAAAAATCTGAATTCTTCTAGAGTTCCTGATCTTCTGGTATGACTAGTGTACTACTACCATCGAATCCTCTTAGTCT
+
ABBB@B>CECC===<AAB=;;@BCFGGGBCBC@BCCD>@@=@:;;BBB@@=@BBAA?A>AABB?B?BBBCDBB<A6<<>>=+BB?C@=<.:???>BBB?CB>@?BBCC??>?AAAAA<A>><><??@A????=@@@B4:::888;;AA@@@???E>;;;<@A<A:>888A?>==:=>>CD.A=B;8////(/8666(------698</7555(5;;9>4>5>?6;>>@@@@;@=BB88//,/796;@>?@B??>>>==@?>>=;;7;AAAA=;:5;==7=>>>>
@ATNG8:01087:00587
GATGGTAGCAGACGTGACAGAGCTCCAGAAGATCAGGAACTCTAGAAGAATTCAGATTTTTAACACGAGAGTAAACGTAAAAAGAAGTTTTTACAAGACTCACGTTAACAATATTGCAGCAGTACGCACACAATCGAAGCGCAGTAAGGATGGCTAGTGTAACTAGCAAGAATACCACGAAAGCAAGAAAAAGAAGTACGCTATTAACTATTAACGTACCTGTCTCTTCCGAAACGAATGAGTACGATGAGAGAGCTCTCTCTACCATCGAATCCTCTTAGTCT
+
==>?:<=B>65556666;;>=AA:925AD;566@<?7@7=;8/0//)/606377733333$33;734;::9666(////;;;+<><;;=<;(://)////9<=<<7;95989CA>BBBBBBBCEGIIEA@@B=@;;;>ABAAAC??9A5;;;5;BA?AA??<?AA@@@=??<?BA;@@:99,9:92/999:+8<6///68<::;=D<A@BB:=:=?A@@>AA;:;@D?B?AAC>CDG=?????>BBBBCCA@AB>=====:;;881888/<5//)///3997;;
@ATNG8:01090:00562
GATGGTAGGTGCACATGAGTGTATCCAGAAGATCAGGAACTCTAGAAGAATTCAGATTTTTAACACGAGAGTAAACGTAAAAAGAAGGTTTTACAAGACTCACGTTAACAATATTGCAGCAGTACGCACACAATCGAAGCGCAGTAAGGATGGCTAGTGTAACTAGCAAGAATACCACGAAAGCAAGAAAAAAGAAGTTACGCTATTAACTATTAACGTACCTGTCTCTTCCGAAACGAATGAGTACAGAGAGTACGATATGTCTACCATCGAATCCTCTTAGTCT
+
::::;@9A=AAB=666CCCCC;;;A<?:<7::<<>B=B?AAACCCC@DB>B>BAAAAAAA0B@;<;C;;;BBBC=BBBA@@@,==::8===.A;925><AACA@@9?8;=:@@@;@@@BCBBBBBAABBBCE@BAAA@C@@?B???@C?A;;7<A@ACAAA;0000009??<?BC478899,7871989898$/3...(./38<9@:>2<776;><ABJDE@CCAA@BC?B>AAC=C;;6;:?=@@A@A???A@???:9:AB????A>A=AAB=A@=>>>;>@?@?
@ATNG8:01091:00580
GATGGTAGGCGACATACATACGCGCCAGAAGATCAGGAACTCTAGAAGAATTCAGATTTTTAACACGAGAGTAAACGTAAAAAGAAGGTTTTACAAGACTCACGTTAACAATATTGCAGCAGTACGCACACAATCGAAGCGCAGTAAGGATGGCTAGTGTAACTAGCAAGAATACCACGAAAGCAAGAAAAAGAAGTACGCTATTAACTATTAACGTACCTGTCTCTTCCGAAACGAATGAGTACGAGAGTCAGAGCAGAGCTACCATCGAATCCTCTTAGTCT
+
==9=266B?BCBB=;<;>=B::;CC@CCCACABBDC8;::?@<@??99:-3-37:45555$58>B@CCA@B@@@;@BBBGHG5CCAC@CCC;CCC@CBBBC@@00-0;?>:?@B?ABBBBBBCCCCCBCBCB@BECD@BCBCCCCC@C?C@@>@CBBBBBB?BBBBCC@AA>ABC?AB:99,99929>>>@.@B9:99>?>@@@<@:=>BB<A<;;A;;9;@CCABB@C;;;C=C@@=?BC:::BBAAAAAABBBFDEF???BB@=@@@AA=??:=<<7:@@@@
@ATNG8:01096:00582
GATGGTAGTGTGTCTCTGAGAGTAGTACTCATTCGTTTCGGAAGAGACAGGTACGTTAATAGTTAATAGCGTACTTCTTTTTCTTGCTTTCGTGGTATTCTTGCTAGTTACACTAGCCATCCTTACTGCGCTTCGATTGTGTGCGTACTGCTGCAATATTGTTAACGTGAGTCTTGTAAAACCTTCTTTTTACGTTTACTCTCGTGTTAAAAATCTGAATTCTTCTAGAGTTCCTGATCTTCTGGGATGTGTGCGCAGTGCCTACCATCGAATCCTCTTAGTCT
+
ABAB@CCCCD::9AB@AABBBBBBCCDBBBCC=C???9@C?B?BBCCCCC@CCCCC@CABBBB@CACCCCCDD@@;;;;;;*:@>CBBB=BC@@=ABC@DF?AABCBCACBCCDCBB?BDD@C?CCCBBBCCACCA@>ACCBBBBBBBCBCBB@@=A@@<@C?B?BBECCBBBB=A;:;:.;<@=;;;;;*;AABF=AACCCCCBAA5;;;;*;BACA?AADD@BEECBCB>A?BBCCCC@BABB<B@AAAEECC@@@BBB@CCC?CBBBB@BB?@???AB???
@ATNG8:01097:00567
GATGGTAGTGTCAGTGCGCGTCGTCCAGAAGATCAGGAACTCTAGAAGAATTCAGATTTTTAACACGAGAGTAAACGTAAAAAGAAGGTTTTACAAGACTCACGTTAACAATATTGCAGCAGTACGCACACAATCGAAGCGCAGTAAGGATGGCTAGTGTAACTAGCAAGAATACCACGAAAGCAAGAAAAAGAAGTACGCTATTAACTATTAACGTACCTGTCTCTTCCGAAACGAATGAGTACGTGTGACGTACGTGAGCTACCATCGAATCCTCTTAGTCT
+
BBB@ADCCBBCHCBBBBABAB@CCF?BCBAA@@DCC?D@DCCAABB?BC?B@A@@ABDDC2B?BBBABBBCBBB=A@BBBBB5BCAE@CCC;CAA=ACA@@CGBB@B@CC@BCB@ABBABCCDCCCBBBBBC@AAABAB@AAABBB@C?CBB@ACBBBBBC?BBBBBA?@@:@@@9??AAA;????>???>/=>5;;;;A@@@@<?<??>>;>;>@CCD@BBBBBCC=@=@??9?AA<?>>>B@@???ACEDCBBCCCCB??@DD@BBBBC?BC?CBB?@::9A
@ATNG8:01107:00588
GATGGTAGCTAACGTATATCTATGTACTCATTCGTTTCGGAAGAGACAGGTACGTTAATAGTTAGTAGCGTACTTCTTTTTCTTGCTTTCGTGGTATTCTTGCTAGTTACACTAGCCATCCTTACTGCGCTTCGATTGTGTGCGTACTGCTGCAATATTGTTAACGTGAGTCTTGTAAAACCTTCTTTTTACGTTTACTCTCGTGTTAAAAATCTGAATTCTTCTAGAGTTCCTGATCTTCTGGGATGTGTGCGCAGTGCCTACCATTGAATCCTCTTAGTCT
+
B<BB@CBBBB=<DCCECEBBCCCCDC@@@:94:BBB<BD?B?;;;BBBC?DCCDC@B@CBBB?BBBBBBBBBCC?@@@??2?A>BB==6B==C474=7<C@BABB??<?>???DAA<A?@;A=@???===A=AA?>6:8>=><>@@@A@@:::B<:;:<AA<@<@@@>>>?=<7;;;<=-=:>:88888(9>888-8:>===>>>>=AAAA/@>>>A<?;?A=DAAA===<@<@AA@>>99<<<4=///9669::@B???<?==:=?<@B:>=<@@B=A@@AA
@ATNG8:01108:00576
GATGGTAGAGAGACTGTAGCGCACCCAGAAGATCAGGAACTCTAGAAGAATTCAGATTTTTAACACGAGAGTAAACGTAAAAAGAAGGTTTTACAAGACTCGTTAACAATATTGCAGCAGTACGCACACAATCGAAGCGCAGTAAGGATGGCTAGTGTAACTAGCAAGAATACCACGAAAGCAAAGAAAAAGAGTACGCTATTAACTATTAACGTACCTGTCTCTTCCGAAACGAATGAGTACTGCGTCTCACTCTCGCCTACCATCGAATCCTCTTAGTCT
+
99;<:666<=B@:6666>>==C@@@;@BB@DDCBBB?B??AA898C=@@>B<=<<33333$33::=<<=::;;;5////;;;'994;5;>>0>@>7;<@@?CD>B>BD@DDD@CCDA@ACCCCCCCBBBB?AABB@BAA@@@@?;?<A@A>@AA?:8:B?B??>BB@CC>D??8=;;:9.//--(-6666)///::;CBB;;7;=BA=>:=;?@@@A=AAA<<<?<B=CBB9@<<:;AB@000000>>=?@BBCAB???=@@@;:7@BA=?>;>>@;@@@<<
@ATNG8:01109:00554
GATGGTAGCACGAGTCACTCATATCCAGAAGATCAGGAACTCTAGAAGAATTCAGATTTTTAACACGAGAGTAAACGTAAAAAGAAGGTTTTACAAGACTCACGTTAACAATATTGCAGCAGTACGCACACAATCGAAGCGCAGTAAGGATGGCTAGTGTAACTAGCAAGAATACCACGAAAGCAAGAAAAAAGAAGTACGCTTTTAACTATTAACGTACCTGTCTCTTCCGAAACGAATGAGTACTATGTAGAGCTCTATACTACCATCGAATCCTCTTAGTCT
+
:6>>;@DBBBCC>BCFCCCDDBBBI@C;;:;BAC;;9;?CCDAAAD@CD@C?BBBACEGD2A?BDBBBA@@???8??@FMEE3BB@B@CEG=CCC@CCCCCCCBB@B?BC@C@@=@BCBBBDDECDCCBBBC?CCDD?BB@@@AAB9?<@@@>ABCCBCBD?BBAAA@?>>8?9:39@999+7778555666$/:59/./98>>?5?7==@>:><>@CAB=@?;;:980819>@9??E=@??>>>@@@@?@@@???AAAAA;;=??<?@@@B=>>;>@@<@A@@@
@ATNG8:01067:00601
GATGGTAGGTGCACATGAGTGTATCCAGAAGATCAGGAACTCTAGAAGAATTCAGATTTTTAACACGAGAGTAAACGTAAAAAGAAGGTTTTACAAGACTCACGTTAACAATATTGCAGCAGTACGCACACAATCGAAGCGCAGTAAGGATGGCTAGTGTAACTAGCAAGAATACCACGAAAGCAAGAAAAAGAAGTACGCTATTAACTATTAACGTACCTGTCTCTTCCGAAACGAATGAGTACCTCTCAGACGCTCGTCCTACCATCGAATCCTCTTAGTCT
+
44;=9>CC@BCBC>?>@C>A<@CBB?BBC?BAAA:99:@BCCDCCC@CD?@?@CCCCCDD3C>BBBCCFCBBBB<AA@@@@@,?A;?;@BA3A;;9;BA@@@@0000<@@=C@B988BCCCBBBJCCCCE@@=@BA@=AAABBAAA>C?BAA=ABBBCBBF@BBBBBB?BB?BDC?BBCCD:?::3:=>==.8>6=688=;:9B;?<>>AA3858;BDJ@CCBCBBB@C@CCC=BCE<<;CBBBB@AAABACA>?>AABAA====9=BAAA<AA===>9=>>>>
@ATNG8:01069:00633
GGATGGTAGGACGAGCGTCTGAGAGGTACTCATTCGTTTCGGAAGAGACAGGTACGTTAATAGTTAATAGCGTACTTCTTTTTCTTGCTTCGTGGTATTCTTGCTAGTTACACTAGCCATCCTTACTGCGCTTCGATTGTGTGCGTACTGCTGCAATATTGTTAACGTGAGTCTTGTAAAACCTTCTTTTTCGTTACTCTCGTGTTAAAAATCTGAATTCTTCTAGAGTTCCTGATCTTCTGGATATGAGTGACTCGTTGCTACCATCGAATCCTCTTATCT
+
,(,,,,222097;554<<=;;;=;927:////949>>A8>>:@<@==<=??7966>=9?:666?:?9>>>;666@@456>=<(4/)///)/9/5.55/)/;)///;;A:>>>::://)///)/)/6<=666@<???@666==<B:==00/:88<838//+/;5:16////77/51566@@0>15.55555$59;4;;<<<<544;.4444$44<;<8=5//59/////;5:5:8////)///)/99;;977/--66--(///6:-33333,3;6<::.//8/
@ATNG8:01070:00629
GATGGTAGCGCACACATAGATACAGTACTCATTCGTTTCGGAAGAGACAGGTACGTTAATAGTTAATAGCGTACTTCTTTTTCTTGCTTTCGTGGTATTCTTGCTAGTTACACTAGCCATCCTTACTGCGCTTCGATTGTGTGCGTACTGCTGCAATATTGTTAACGTGAGTCTTGTAAAACCTTCTTTTTACGTTTACTCTCGTGTTAAAAATCTGAATTCTTCTAGAGTTCCTGATCTTCTGGATAGCGACGCGATATACTACCATCGAATCCTCTTAGTCT
+
::9425:::BCBBFGCCCCDBCBBCCCBBCCC@BCCC=BB<A<ADDBABA=BAABB@EAECCB?B?BBD===>>>9;;><<+@A=A@BB<A=;919:@;@B=AABCCGAFCCCBB;;:;BB@B?CCCCCCCD@DBBB@CAAAB@@@CCBBBBBAB@CCC@CC@C?BABBBBBCB?@@@@A3@=@=@BBBA0AAAAB=BBB@AACAAA@CHEH5C;;;A?A@CC@CCDDDBB?B@CCBBBB?BBC@CCCCCCCBBBBAACCBBBCC?CCCCA?CC??@?>BDAAA
@ATNG8:01074:00627
GATTGAGATATATGCACGCTCTACCAGAAGATCAGGAACTCTAGAAGAATTCAGATTTTTAACACGAGAGTAAACGTAAAAAGAAGGTTTTACAAGACTCACGTTAACAATATTGCAGCAGTACGCACACAATCGAAGCGCAGTAAGGATGGCTAGTGTAACTAGCAAGAATACCACGAAAGCAAGAAAAAGAAGTACGCTATTAACTATTAACGTACCTGTCTCTTCCGAAACGAATGAGTACGTGTGACGTACGTGAGCTACCATCGTAATCCTCTTAGTCT
+
:/0+//;;<=AA@995554444:85:==:=BBC@@?@@BCCCAAA>CB<@<@BBBBBBB1A<AACABBCDA;=7=ACCDDD3CC?C@CCC<CBB?BABACCCBB>B@BA?ADD@CA@@BDDCBBCCCBBBB@CCCC=@AABCBBB>@=@997:CABBCDB?@AACCC@BB?BBB=@@==>5999=BBBBC3AA<@;<;?AABA<A=AB??<?<?@CCB?BDBAABB=?=?BB>BCC>AAABCA?@0000000077<;0////66068;33/(/8(///(./889
@ATNG8:01074:00631
GATGGTAGAGTACAGTGTAGTAGACCAGAAGATCAGGAACTCTAGAAGAATTCAGATTTTAACACGAGAGTAAACGTAAAAAGAAGGTTTTACAAGACTCACGTTAACAATATTGCAGCAGTACGCACACAATCGAAGCGCAGTAAGGATGGCTAGTGTAACTAGCAAGAATACCACGAAAGCAAGAAAAAGAAGTACGCTATTAACTATTAACGTACCTGTCTCTTCCGAAACGGAATGAGTACGCATCGTCGTGTCGTGCTACCATCGAATCCTCTTAGTCT
+
@?BC?B=BB@<56666;;=<<<@@?7;BB?CCBBBC@B@BBAAB@?999?D?>?<9887(3178:::<88337)7944444$5;5:2555&5<;8<B<ACCCCC@C@CD@BDB@CCBBBBCCCBBBCCBCC?BBAA?ABBBBBBF?B?B;;9;CBBBBDD@BCBBBFABB?BBC999BBC:?>93;;=<=.==:>===@@@>>;>;>>BB=?<?@BBB?AB;;:BB@B?CCC=CC@E@@@@?CBBDBCBBA?BBBB@@@CAAABC@BCBBB@BB@??@?CBABA
@ATNG8:01076:00634
GATGGTAGGCGAGAGTGAGACGCAGTACTCATTCGTTTCGGAAGAGACAGGTACGTTAATAGTTAATAGCGTACTTCTTTTTCTTGCTTTCGTGGTATTCTTGCTAGTTACACTAGCCATCCTTACTGCGCTTCGATTGTGTGCGTACTGCTGCAATATTGTTAACGTGAGTCTTGTAAAACCTTCTTTTTACGTTTACTCTCGTGTTAAAAATCTGAATTCTTCTAGAGTTCCTGATCTTCTGGATACACTCATGTGCACCTACCATCGAATCCTCTTAGTCT
+
<4::7<<<?CCBB:96>>>@<;==@C@@@B@@=ADDD>CC@D>BBBCBBA@CCBBB?B?BBBC@B?BBBBBBB@A<BBBBB1BB8=887-2A>A5:9A>AB?AAAA=>;>???B@@@<@@A;><>@???AA@;@@AA9>>>?AA@>@AAAA;;;A7:;:;==9>=A?@?@@@>>;>=<<;.;)/)/////(/<///+8====;==::4::::+:??@B=C=@@<>==?==<;>:9:::;@<@@A=BA=;;///99=>>>@D<??@<>=>?A=AA=B??;?A@@@
@ATNG8:01078:00607
GATGGTAGCACACGAGATCTCATCGTACTCATTCGTTTCGGAAGAGACAGGTACGTTAATAGTTAATAGCGTACTTCTTTTTCTTGCTTTCGTGGTATTCTTGCTAGTTACACTAGCCATCCTTACTGCGCTTCGATTGTGTGCGTACTGCTGCAATATTGTTAACGTGAGTCTTGTAAAACCTTCTTTTTACGTTTACTCTCGTGTTAAAAATCTGAATTCTTCTAGAGTTCCTGATCTTCTGGGCAGACTCTCACACGCCTACCATCGAATCCTCTTAGTCT
+
?9;=:BCBBCCC;:9>@CCBBBBBBCBAACDC@CCCF?CC@CABBBBBBC@DCDCB>A>ABBB@E?BBBBBBBAA?@@===.>>;?988)6?>@;??B>AA=@=??994:A?>@B??;?AA<A<>>>@>>>B;??CD;A@@@@@???AA??==<?8:;;8==:>>AAAAAAA@@;>>@AA5=06/67676(7===?9>:::>>>>>A<@@A@/@;;;B<A<AA=@@@@???<A=AAA?<=7;;>C9A8:8>>A?A>>>>>95;995;666;4;;276616;99;
@ATNG8:01080:00627
GATGGTAGCGAGCGAGTGTGTATACCAGAAGATCAGGAACTCTAGAAGAATTCATGATTTTTTAACACGAGAGTAAACGTAAAAAGAGGTTTTACAAGACTCACGTTTAACAATATTGCAGCAGTACGCACACAATCGAAGCGCAGTAAGGATGGCTAGTGTAACTAGCAAGAATACCACGAAAGCAAGAAATAGAAGTACGCTATTAACTATTAACGTACCTGTCTCTTCCGAAACGAATGAGTACTATGTAGAGCTCTATACTAATCGAATCCTCTTAGTCT
+
::==:=<B@@@=<<??@@@C;66;;7;@D?BBBBBC@C>?@BAA@B?BB=@;?000--9999%83---3376378>36;?@?@?,>?@1997&255.5522297<<<08.55/22248555=BBCCCCDJECCC@BBBB@BACCCCBB?CACBB@BCCCBABF??ACAAA?9:4:??:?@=;;+000)0>>3@@>>;>A=<<<BBB<A?ABBB@C@CCCCD@CCD@@@B:;8:CC>CDB@???BBB???BAAABABB>?;;;////9<7;;<@@<655;A@556
@ATNG8:01082:00614
GATGGTAGGACGAGCGTCTGAGAGGTACTCATTCGTTTCGGAAGAGACAGGTACGTTAATAGTTAATAGCGTACTTCTTTTTCTTGCTTTCGTGGTATTCTTGCTAGTTACACTAGCCATCCTTACTGCGCTTCGATTGTGTGCGTACTGCTGCAATATTGTTAACGTGAGTCTTGTAAAACCTTCTTTTTACGTTTACTCTCGTGTTAAAAATCTGAATTCTTCTAGAGTTCCTGATCTTCTGGTGTCTGATCTGTATCACTACCATCGAATCCTCTTAGTCT
+
449::>@D?BBBCCCCCBCBBCCB@CCBBBA@=@;;;0;@9?;?AABBCC@CGCCBAD@CCCB@CACCCBBBDDC=;;;;;*9?<>>@@:AA@@=@AA;>A<AAABCDAFDGGCCBB@BCE?@?ACAAACBB=BA@@<ACBBBCBBBA@ABBBBB@BAA=AA>@>BBCBBCDBB?A@@@@3@<A;;;;;;*;B;;;0;;@ADDBBBC<@@@@,@@?A@;A?BB?BCA@@BD?A@CCCBEE@C;;:;AADCDCCBBBBBCBBAB;;6;A@;;5;@=@;:3:A@??
@ATNG8:01083:00611
GATGGTAGTATATCGCGTCGCTATCCAGAAGATCAGGAACTCTAGAAGAATTCAGATTTTTAACACGAGAGTAAACGTAAAAAGAAGGTTTTACAAGACTCACGTTAACAATATTGCAGCAGTACGCACACAATCGAAGCGCAGTAAGGATGGCTAGTGTAACTAGCAAGAATACCACGAAAGCAAGAAAAAGAAGTACGCTATTAACTATTAACGTACCTGTCTCTTCCGAAACGAATGAGTACTGTATCTATGTGTGCGCTACCATCGAATCCTCTTAGTCT
+
::::6;<=?;@<@6555;5//77/0*/;<4<CDCECAJEEGD@A@@<@C=@>@@@BCCCC3C?BCAACBBBAAA:@>@??@?0@A?D@CIE;C;;9<D@@@BAAB>B>AB@CDEAFA@@@@AACCDCCBBCC@BA@A<;9:@=???;?>B;;9;BCBBBBE@?@@@@?;??>BBA?BBACD:;==978888(6<7::;;@@@AA<@;>>AA=A=>>BCC@CDCBCBC@B?BBC=B??>???BABBCBBCBBBABAA@?::;><<><@;@;;+//05787=@?>:
@ATNG8:01085:00612
GATGGTAGGCACTGCGCACACATCCCAGAAGATCAGGAACTCTAGAAGAATTCAGATTTTTAACACGAGAGTAAACGTAAAAAGAAGGTTTTACAAGACTCACGTTAACAATATTGCAGCAGTACGCACACAATCGAAGCGCAGTAAGGATGGCTAGTGTAACTAGCAAGAATACCACGAAAGCAAGAAAAAGAAGTACGCTATTAACTATTAACGTACCTGTCTCTTCCAAAACGAATGAGTACACATCGTCGTGTCGTGCTACCATCGAATCCTCTTAGTCT
+
99=>?DCE?B:66B;;@CBCCCDDC?CED@BCCCAA?A@CCC@A@F@ED@C?BBAAACGC3C<??AABBCD?>>8>@@AABA0AC=@<@AA7ABB>BCBDDEDBB>A?AB?BBC>AA??@CCCDCBAACBBB?BBBD>@@ABCBBB>C@B9:9:CCCCBBB@AAABBB@BB?BBB<??AAA;@8819>>>?/;;5;;;;CCAAA=B=AA??;?=BBDCC?CCCAAAC@B@CBB9A>?;>AA@AABBBDCCB?BBABBBBAAACDF?AAABFABB@BB?;?BB?;
@ATNG8:01086:00601
GATGGTAGTAGTACACTAGTCATACCAGAAGATCAGGAACTCTAGAAGAATTCAGATTTTTAACACGAGAGTAAACGTAAAAAGAAGGTTTTACAAGACTCACGTTAACAATATTGCAGCAGTACGCACACAATCGAAGCGCAGTAATGATGGCTAGTGTAACTAGCAAGAATACCACGAAAGCAAGAAAAAGAAGTACGCTATTAACTATTAACGTACCTGTCTCTTCCGAAACGAATGAGTACTGTATCTATGTGTGCGCTACCATCGAATCCTCTTAGTCT
+
9:;=:C>DCDCCBBC??CC?DBB;;6;@@=@BCCCC@C?ABCABBC@DF@C@CBBAAAAA2A=A?@?BBBA:::,9@@@@@?,@?=@5::;*9@@=AA@ABCCCC@C@CF@BBB>AABBCDDDCBBCCDCCC?CCBB?BBBCBCBB>BBBBB@BBBBBBBC?ACA>>@=BC7;:::==;;:/:::188888(/;7;///==EDD=D;AAAA;A<ABCCB@ACBB@AA@B?BCD>AAB?CCCBAADCBABBBBBABB?>>>@@A??;?AA>>:=;678619A9::
@ATNG8:01089:00625
GATGGTAGGTGCACATGAGTGTATCCAGAAGATCAGGAACTCTAGAAGAATTCAGATTTTTAACACGAGAGTAAACGTAAAAAGAAGGTTTTACAAGACTCACGTTAACAATATTGCAGCAGTACGCACACAATCGAAGCGCAGTAAGGATGGCTAGTGTAACTAGCAAGAATACCACGAAAGCAAGAAAAAGAAGTACGCTATTAACTATTAACGTACCTGTCTCTTCCTAAACGAATGAGTACGATGAGATCTCGTGTGCTACCATCGAATCCTCTTAGTCT
+
;<<<?B=A>@@@;;>>>A>C=BBBC@BAA?BBBABC@C8::AAAAB?AA>B?@@@BDFFF5C=AA@B?=9;555)4:999;;*;>:?@BCC9AA@?@@@???A>?=>?CDACAB?BBCABCCCCDBCCCCDCABBBB?ABBBBBBD?B?B;;:;DBBBCCC@BBBBCC>AB@DDD<??ADD=B::9:BBDB39:/6/----9;A<@<@A@@;>;>?HCD@CC;;;:;?B@CCC:99@:>=>??@AAAAABB???A????@:86>>9?===A;??;:::3:?@:9
@ATNG8:01092:00611
GATGGTAGGCGACATACATACGCGCCAGAAGATCAGGAAACTCTAGAAGAATTCAGATTTTTAACACGAGAGTAAACGTAAAAAGAAGGTTTTACAAGACTCACGTTAACAATATTGCAGCAGTACGCACACAATCGAAGCGCAGTAAGGATGGCTAGTGTAACTAGCAAGAATACCACGAAAGCAAGAAAAAGAAGTACGCTATTAACTATTAACGTACCTGTCTCTTCCGAAACGAATGAGTACGATGAGATCTCGTGTGCTACCATCGAATCCTCTTAGTCT
+
>:<<=BDC@CBBBCCIHDCCBBBCC?CCFAA@ADCB?BC>BBBCCCC?CA=A>AACCCCCC3C@DDCCCCDDDCD=BBCCCCC5CC>D6;;;6;CB@BA?ACDECC?C?CCACAA>@@CABCCCCBBCCCDCB@CE??>?BAAACBA>BAEBB?BCCBCBBB?BBBBBB>BB=BBD>AA>>>8?@@<@AAAA3AB?B>>:?AA@@:>:=?AA8:6:DC@@>@B@@@BB@C?CCC>CDD?BBBBBCC@@@AABBBB===BB;>=??A<AAAAD<>><::98>A???
@ATNG8:01094:00610
GATGGTAGTGATACAGATCAGACACCAGAAGATCAGGAACTCTAGAAGAATTCAGATTTATAACACGAGAGTAAACGTAAAAAGAAGGTTTTACAAGACTCACGTTAACAATATTGCGGCAGTACGCACACAATCGAAGCGCAGTAAGGATGGCTAGTGTAACTAGCAAGAATACCACGAAAGCAAAGAAAAAGAGTACGCTATTAACTATTAACGTACCTGTCTCTTCCGAAACGATGAGTAACGTGTGCGACGTGTCTCCTACCATCGAATCCTCTTACGTCT
+
@?CC@CBBBBCCCCCDBBAAA<ABB7;?<059B;;9@D?BBCBBBB?BB?A>A@?9:923;@6=B@ABABBBAA:=<73333$7757/333&3883333667755,52::285A5>8:6:<=><==>=A8885:>==4995885@>;D9>>?3655259>A<??99996772698.55222'2656.68787+///55589//.6=58::::>;?>>=B=A>>>@@@<>;>@>66///--6-.(.733355995557<==>=?@@<@A@::5;>:>@<76767//
@ATNG8:01098:00619
GATGGAGGCGAGAGTGAGACGCAGTACTCATTCGTTTCGGAAGAGACAGGTACGTTAATAGTTAATAGCGTACTTCTTTTTCTTGCTTTCGTGGTATTCTTGCTAGTTACACTAGCCATCCTTACTGCGCTTCGATTGTGTGCGTACTGCTGCAATATTGTTAACGTGAGTCTTGTAAAACCCTCTTTTTACGTTTTACTCTCGTGTAAAAATCTGAATTCTTCTAGAGTTCCTGATCTTCTGGATACACTCATGTGCACCTACCATGAATCCTCTTAGTCT
+
A<=?@BB?BCCCBBBCCCCCCCCCCBBBBBA?ADED=AB?B?AACBCCB?BBBBB?C?BAAA>A?BBBBBBBBB?ABDDD2AA?AA?C;AACA>BBB=BB;==BC??;?AAAA@@@;A>>9>:@??>@@@A;A@>>8<<C>>>>>@@@>><<<>:>?@;>>7=;AC>>>>>;;7<@@@@5@A9;7////'/:----)--3---799=<AAA*:>977397//,/<<<>==:=7;;AAAA8;<>;>BDDA@@@=;=A>?=A<AAA<:8;A<661633077333
@ATNG8:01102:00632
GATGGTAGAGAGAGCTCTCTCATCGTACTCATTCGTTTCGGAAGAGACAGGTACGTTAATAGTTAATAGCGTACTTCTTTTTCTTGCTTCGTGGTATTCTTGCTAGTTACACTAGCCATCCTTACTGCGCTTCGATTGTGTGCGTACTGCTGCAATATTGTTAACGTGAGTCTTGTAAAACCTTCTTTTTACGTTTACTCTCGTGTTAAAAATCTGAATTCTTCTAGAGTTCCTGACTTCTGGTATACACACTCGCTCGCTACCATCGAATCCTCTTAGTCT
+
//996;=@ADFBBBCCCBBBBBBBCBCBCBBB@BBBD<BB7<79???BCE?BBCDF?B?BBBA>B>AABBCBBBB<??DDC1775<//).88<,93757@37883693=??>?@@B<=>><@<@AAAAA@@;@@@A9>>?<;=>>>>AABAA??<>>=<=>:>;>@@@>>>>>;??@@@5@:>:>AAAA/AA;==0669///989=39999+::;:A:?:;:5:::?=>><A=@@===<A@@<@@??9:999><9:;>BBBDD;===@@<@B====5;666;
@ATNG8:01113:00629
GATGGTAGCTCGCTGATGATATCTCCAGAAGTTCAGGAACTCTAGAAGAATTCAGATTTTTAACACGAGAGTAAACGTAAAAAGAAGGTTTTACAAGACTCACGTTAACAATATTGCAGCAGTACGCACACAATCGAAGCGCAGTAAGGATGGCTAGTGTAACTAGCAAGAATACCACGAAAGCAAGAAAAAGAAGTACGCTATTAACTATTAACGTACCTGTCTCTTCCGAAACGAATGAGTACACATCGTCGTGTCGTGCTACATCGAATCCTCTTAGTCT
+
:::;699?@<<=;666?>BBBBBBB=ADC@CC@BCC?C>:::A?@?=?@9@:@?==>??=,<;;<<=?>?>>>=3;833333$3706+222&25327...7765;=@<AC=AAA:>=?==<;;A?@>>>@@@<@>>><?@B???>><>=A>>8=CBCB::;<?@A@??;:;5;<?8==???9:967/////(//(/88:7:;??:><>:::5:5;???A=BBAAA?@<@>??@9>>>=AAAA888@>>=BCC=>:;:9888;=>?>@@@@<AA<@@@=CA@??
@ATNG8:01138:00195
GATGGTAGTCTCAGATAGTCTATACGTACTCATTCGTTTCGGTAAGAAGAACAGGTACGTTTAATAGTTAATAGACGTAACTTCTTTTTCTTTGCTTTCGTGGTATTCTTGCTAGTTACACTAGCCATCCTTACTGCGCTTCGATTGTGTGCGTACTGCTGCAATATTGTTAACGTGAGTCTTGTAAAACCTTCTTTTACGTTTACTCTCGTGTTAAAAATCTGAATTCGTCTAGAGTTCCTGATCTTCTGGCTCTCGTAGACAGATACTACCATCGAATCCTCTTAGTCT
+
99::9>>?:66<<<<<;955599//////6::<8:99:199)--(--(--(-77277/44:(505<<<8B?B??:<=;:5::.43333$389(435>2456;5:<:;9;0//;:?C@CBBBBCDD@BBB>B?CDBBBBBA?BBAB?CAA@CB@AACBBFDCBB?BBB>AA@C=??CCBBHCC@C@AAA7A=A><;;;.9@@DD9::BBBBB@@?29999'9?@BB9:8:BB@AB@@@B?C?BCCBBA=A?A?ACCCBBBCCCCCCCBBBAAA?@@@AA=@C?????BB???
@ATNG8:01140:00194
GATGGTAGGAGACACGTCGCACACGTACTCATTCGTTTCGGAAGAGACAGGTACGTTAATAGTTAATGGCGTACTTCTTTTTCTTGCTTTCGTGGTATTCTTGCTAGTTACACTAGCCATCCTTACTGCGCTTCGATTGTGTGCGTACTGCTGCAATATTGTTAACGTGAGTCTTGTAAAACCTTCTTTTTACGTTTACTCTCGTGTTAAAAATCTGAATTCTTCTAGAGTTCCTGATCTTCTGGTGTCTGATCTGTATCACTACCATCGAATCCTCTTAGTCT
+
49;<=BCC@BBBBB@:69?@@BBBBECCCCBA?ADDD>BC@CAAACCBCC@CBBBC@D>??BB@B@BB?BBB@@@<==<<<,>@=BB@@;?772/5:>:>A187;;@A=B???CA@<8<@A9><>?>??@<<:<<<>8;:@@AAA@@@<<<>?AA<>>><AA<@<@A@867@A?;A====,<4<4<>=@>.>><=:/;522:::>==8===:)8558C;A:=>9=@BAA@>;A=A=>>AA5=;>;A>>?@@@@A@@@>>>AA@@@<AAA@@;??7:;::>>888
@ATNG8:01159:00197
GATGGTAGAGAGACTGTAGCGCACCCAGAAGATCAGGAACTCTAGAAGAATTCAGATTTTTAACACGAGAGTAAACGTAAAAAGAAGGTTTTACAAGACTCACGTTAACAATATTGCAGCAGTACGCACACAATCGAAGCGCAGTAAGGATGGCTAGTGTAACTAGCAATAATACCACGAAAGCAAGAAAAAGAAGTACGCTATTAACTATTAACGTACCTGTCTCTTCCGAAACGAATGAGTACGTGTGCGACGTGTCTCCTACCATCGAATCCTCTTAGTCT
+
444405<=>?;@@<;;;>>=B@?@C=BCC@DCC@AC@C?BCC?@?B?BC@D???:::EFF3C?BBBBBCCCBAA<A=BBDDD5BB@B5;;;.;BB>CCBCHEFCB@B?BB?BCB>B@@@BCCCCCCCCCAAA?CCBC?BBBBCC@@>A?C99;:BBBBCCC?BBBBBB?AA@DCC<??CBA999:9:::9:+:>;B888@BB@@<@=A@@@<@<@@BAA=@AABBBC?C@ACC>F?><?AABBBDBBBAAABBAB@?@??@<@?@<?@AAA<AA=::;<?A>>>
@ATNG8:01117:00231
GATGGTAGTATAGAGCTCTACATAGTACTCATTCGTTTCGGAAGAGACAGGTACGTTAATAGTTAATAGCGTACTTCTTTTTCTTGCTTTCGTGGTATTCTTGCTATTTACACTAGCCATCCTTACTGCGCTTCGATTGTGTGCGTACTGCTGCAATATTGTTAACGTGAGTCTTGTAAAACCTTCTTTTTACGTTTACTCTGTGTTAAAAATCTGAATTCTTCTAGAGTTCCTGATCTTCTGGTATACACACTCGCTCGCTACCATCGAATCCTCTTAGTCT
+
<===;@<?DDBBB<@@?CCCBBBBBCDEDCBB?CBBA<BC?B?BA@@C8758A@BB?B?BBAC?B?BBBBB?AAA<ABBBB/AA6;:@@9?BBB@BB@<AE;>::;;;1:==;:;;B=@@@<?:>=AA@@@@<?>>>;>888>>>;77:;;///;766:<@@<@<@B>>>>>>>:=8888,8;A:>:<<<,:9;;;,--;---;6;5;BCB/A;;;A<@9@?;==>@>>><@=@>>=<<7<//+/<76;@>>>ABBB?>>>@AB>????@;@D<=<<6666=;
@ATNG8:01119:00203
GATGGTAGTACATGATAGACGACACCAGAAGATCAGGAACTCTAGAAGAATTCAGATTTTTAACACGAGAGTAAACGTAAAAAGAAGGTTTTACAAGACTCACGTTAACAATATTGCAGCAGTACGCACACAATCGAAGCGCAGTAAGGATGGCTAGTGTAACTAGCAAGAATACCACGAAAGCAAGAAAAAGAAGTACGCTATTAACTATTAACGTACCTGTCTCTTCCGAAACGAATGAGTACGTGTGCGACGTGTCTCCTACCATCGAATCCTCTTAGTCT
+
<:<<8<=BBBBBBCBBA@ACBCCCC@DCC?BC=5450404=<;;@@>AC>A>?>=;::::';>BGJCCCCDDCC>DCBBBCB5@C=C4;<;6;DE@CBBBCCCCB?A?AC?CAA>@@A@@ACCDBBBDDCCC?DCCC?CBBBBB@@<@>B?@>@CCCCCCC?CCC@@@@CC>B@B<><>?<69898>AAAA3AA>A:99BB@=>:>=A???;@<@ACBA>BBBBCBB@B@CBB=BBC>AAABDCCBBB@>=>BBBBABBBB??AB?BA??>=DD===><@A@@?
@ATNG8:01124:00239
GATGGTAGCACACGAGATCTCATCGTACTCATTCGTTTCGGAATGAGACAGGTACGTTAATAGTTAATAGCGTACTTCTTTTTCTTGCTTTTCGTGGTATTCTTGCTAGTTACACTAGCCATCCTTACTGCTGCTTCGATTGTGTGCGTACTGCTGCAATATTGTTAACGTGAGTCTTGTAAAACCTTCTTTTTACTTTTACTCTCGTGTTAAAAATCTGTAATTCTTCTAGAGTTCCTGATCTTCTGGGCTGCGCTGATATGCGCTACCATCGAATCCTCTTAGTCT
+
;5<<7;;?@ABB;:6?==<<<<<;;;<<<6667@:=@6==+0)//99:;;;8:B=?A8:59??=?B>AABBAB>;<5:9:9:$38175222&2;885::=7AC?B???@=5;7999<;=:<>@:?7<;7----32086--(---955677786986/.*/697=A7;7;==B=>=>?<?>>?>2>:?:?@@@@.>=ABB5>>@@@AC>>><<;;;,;///667<7:;7:@@???@<@<@@A>>><<;;;6;///<<=9>>A>>>?<<:96666::5:=7<?A:>>AA=
@ATNG8:01126:00236
GATTGTAGTGTCAGTGCGCGTCGTCCAGAAGATCAGGAACTCTAGAAGAATTCAGATTTTTAACACGAGAGTAAACGTAAAAAGAAGGTTTTACAAGACTCACGTTAACAATATTGCAGCAGTACGCACACAATCGAAGCGCAGTAAGGATGGCTAGTGTAACTAGCAAGAATACCACGAAAGCAAGAAAAAGAAGTACGCTATTAACTATTAACGTACCTGTCTCTTCCGAAACGAATGAGTACTGTATCTATGTGTGCGCTACCATCGAATCCTCTTAGTCT
+
9//)/9999;;<<666<<<>===??:<A@:>;>@AC?C?BAAB@@?@BC?C899777CCC1B@BB@>>>><>?C<C799@D@1BC@C?>=<*555.5<<:<==66459==:<<=9=B>?@BCA>>00/<<<>099@<7:>>>?>>>9=3994.5<<;;88839=>>;=7><6;??8;;;;;3;?83>>???.=;6;6665:<:=:=3:666376;<A@?:?>>998@>A?BCF<??B>>>??>>000@<;>000=867/-----.(.355835505..(.;;73
@ATNG8:01127:00225
GATGGTAGGCGAGAGTGAGACGCAGTACTCATTCGTTTCGGAAGAGACAGGTACGTTAATAGTTAATAGCGTACTTCTTTTTCTTGCTTTCGTGGTATTCTTGCTAGTTACACTAGCCATCCTTACTGCGCTTCGATTGTGTGCGTACTGCTGCAATATTGTTAACGTGAGTCTTGTAAAACCTTCTTTTTATGTTTACTCTCGTGTTAAAATCTGAATTCTTCTAGAGTTCCTGATCTTCTGGGTCTACGCTCGTCGCGCTACCATCGAATCCTCTTAGTCT
+
<5=><CCC=BBBB@A<CABA>>==B=AABA@@<@ABA;AB<@=@BBBC@@=?AA?@=?@CBBB?B@BCBA@AA@@8AABBB3BA>>?>91=BCB?BBB?BB<??BA@@;?>>=====8=@A1838>=<<;:;=B>=<;??@@>>>>>>??@>===188=;>?=A:>=????D>>;;;;@@5A<@;?ADDD/==88=0666///996:1888)6:::A<A<??<@@>>>??;?;@@===A;>>?A:AA9:///=777776;;:==9;77<>7671796069977
@ATNG8:01135:00243
GATGGTAGTGTCATATGAGAGTGTGTACTCATTCGTTTCGGAAGAGACAGGTACGTTAATAGTTAATAGCGTACTTCTTTTTCTTGCTTTCGTGGTATTCTTGCTAGTTACACTAGCCATCCTTACTGCGCTTCGATTGTGTGCGTACTGCTGCAATATTGTTAACGTGGGTCTTGTAAAACCTTCTTTTTACGTTTACTCTCGTGTTAAAAATCTGAATTCTTCTAGAGTTCCTGATCTTCTGGACAGAGTGTGCAGATACTACCATCGAATCCTCTTAGTCT
+
499:5@BBBCA@<@CDCCCCCCBCCCBBBB@@?ABBB>CB@CABBBFFCC?CCDCC?B@BBAA>B@CCBBCBBBB?AADDD3BC?BBDE?CCBB@BDD@CC?AABCCCACCCCCCCD@CCC?B?BCCCCCCC@CCCC@CCCCCCCBCCCCBBBAA?BBB?BC@C?@@99949AD;A@@B@8A>B?BBBBB5BFEDD<CCCCCCCBA?4::::*:AA@C<@=@A>ACCCCCC@C@CBCCCC@AAA?CCCBBCBBCBBBCDDCCCCC?BAAAB>BB?AAB?BB@??
@ATNG8:01136:00222
GATGGTAGAGAGAGCTCTCTCATCGTACTCATTCGTTTCGGAAGATACAGGTACGTTAATAGTTAATAGCGTACTTCTTTTTCTTGCTTCGTGGTATTCTTGCTAGTTACACTAGCCATCCTTACTGCGCTTCGACTGTGTGCGTACTGCTGCAATATTGTTAACGTGAGTCTTGTAAAACCTTCTTTTTACGTTTACTCTCGTGTAAAATCTGAATTCTTCTAGAGTTCCTGATCTTCTGGCGCTCTGTCACGTCTGCTACCATCGAATCCTCTTAGTCT
+
<4:<8;;@C@@ABCDBA<CCECCBBA<?<BBB>CBBD>BB?A<@BBAA@@6:4::=7;?BBCC@D?CBABBBBBB?AA@@@2>97=//*.66<,73948?8;972;;5<>?:;:?C=>===A=@@@:;;;;<>>??>;;;AAAA>>>>>??7665///5;;0608>=;@9;::257:=?2@=D:>>@@@/@A:::1::7///93-/-66*6-//9590888>@>A===;>=A=>>AA6;;;5;;;=B>;;;A;;;=;;;=======>=:=A:>?>;>??==
@ATNG8:01138:00216
GATGGTAGCGCGACGAGCGTAGACCCAGAAGATCAGGAACTCTAGAAGAATTCAGATTTTTAACATCGAGAGTAAACGTAAAAAAGAGGTTTTACAAGACTCACGTTAACAATATTGCAGCAGTACGCACACAATCGAAGCGCAGTAAGGATGGCTAGTGTAACTAGCAAGAATACCACGAAAGCTAGAAAAAGTAGTACGCTATTAACTATTAACGTACCTGTCTCTTCCGAAACGAATGAGTACGATGAGAGAGCTCTCTCTACCATCGAATCCTCTTAGTCT
+
4;:<7<<BB=BBCCICCDDCBB;;;6;AA?A@@BBC?A>AAA9:9B?BA?A=797>=CCC1C?>><;93333777.77333333#388,333&389166899:77:1769A<AAA=A@@@GDDCCBCCAAACC?DAAA>BBBBCBBB>B>A??<@A@ABCCD?AABAAA?BB?AAA?AA?6607<///;;:;,;6;;?>>>>@@@=A=A@@?6;6;BAAA?ACCCBBG@E@BAA:AAA5::B@@@BAB@@@B:;;>>?;;;;=;;;;?>?>@;>>:;;;5;A>>>
@ATNG8:01148:00204
GATGGTAGCGCATATCAGCGCAGCCCAGAAGATCAGGAACTCTAGAAGAATTCAGATTTTTAACACGAGAGTAAACGTAAAAAGAAGGTTTTACAAGACTCACGTTAACAATATTGCAGCAGTACGCACACAATCGAAGCGCAGTAAGGATGGCTAGTGTAACTAGCAAGAATACCACGAAAGCAAGAAAAAGAAGTACGCTATTAACCTATTAACGTACCTGTCTCTTCCGAAACGAATGAGTACAGAGAGTACGATATGTCTACCATCGAATCCGTCTTAGTCT
+
<<9:655:=>@@@:65445555555)5<;9>?;;;>:=:=AA>BBB@BB<@<@@<<CCCC5D@BBBBCFEDBCC=AB;;;;;*;B@B5<;;*:B@=@BBCCCCCA=@=9849AA??@@BABBBDDCBB:;:A=ABBCACCCCBBBB?C?B:;6;BABAC<;6:AA@@A?AB?@AA;??A@@8:993:====,;>:;0//9;9998;6<8=>>=C;>>CDE@CC;;;BC?A<@==5<00+0::=>:98CCA@>><>?AAAAA?999A==>A66169)////699?<<
@ATNG8:01149:00242
GATGGTAGTGTGTCTCTGAGATTAGTACATGTTTCGGAAGAGACAGGTACGTTAATAGTTAATAGCGTACTTCTTTTTCTTGCTTTCGTGGTATTCTTGCTAGTTACACTAGCCATCCTTACTGCGCTTCGATTGTGTGCGTACTGCTGCAATATTGTTAACGTGAGTCTTGTAAAACCTTCTTTTTACGTTTACTCTCGTGTTAAAAATCTGAATTCTTCTAGAGTTCCTGATCTTCTGGAGATATCATCAGCGAGCTACCATCGAATCCTCTTAGTCT
+
@;46:;ACA;99;;BBC:;9DC?BBCCBCCAAA>AD?C@AABCECF?BBBBB@C@CCCC@C@CCBCCCBBB@AAAAA2@?<?888*9C@A<@@D@CC?BBBBBB?BAA@CC>>;>BB>@?<>=@>==B=:::A<@>@@?@>==???>;;;>:;;;=??;><AAA>>>ACC=>>>A?5?;A;<<<<:*:;777.79<<<=A>>@:>>>>/>>>>A<A;??<A@A?<>;;?88:A>>>9>>@9>>>?AAAAA<<;<<AC>>>A:::;@@<@C<?@@;@@@@A
@ATNG8:01152:00235
GATGGTAGTGTGTCTCTGAGAGTAGTACTCATTCGTTTCGGAAGAGACAGGTACGTTAATAGTTAATAGCGTACTTCTTTTTCTTGCTTTCGTGGTATTCTTGCTAGTTACACTAGCCATCCTTACTGCGCTTCGATTGTGTGCGTACTGCTGCAATATTGTTAACGTGAGTCTTGTAAAACCTTCTTTTTACGTTTACTCTCGTGTTAAAAATCTGAATTCTTCTAGAGTTCCTGATCTTCTGGATAGCGACGCGATATACTACCATCGAATCCTCTTAGTCT
+
4:995;==ACBBAC<<<;;;<ABBBCCABCBC@CBBB>BC@C@BBBBBCDACCCCC@C@CCCC?C?DDDE@@ACD??????0@C?BBCC>CB9:8:CB>CC9;:;CBGACCCCCBBC?BDD@C@DJCCAA@B?CBCC?BAAABBBBCBBBCBAAA@BAA?ADAG>@@BBDCCCC=?::::.:>B;9::::*:@ACC>CBCCDCCAAA4;;;;*;BBCB@C@CC@CCBBBBB?B?BCBBCC@CAB@BCCBBCCAA@@@@ABBBCBB?BAAAD?BB?BBB?BCB9:
@ATNG8:01153:00246
GATGGTAGCTCTGCTCTGACTCTCGTACTCATTCGTTTCGGAAGAGACAGGTACGTTAATAGTTAATAGCGTACTTCTTTTTCTTGCTTTCGTGGTATTCTTGCTAGTTACACTAGCCATCCTTACTGCGCTTCGATTGTGTGCGTACTGCTGCAATATTGTTAACGTGAGTCTTGTAAAACCTTCTTTTTACGTTTACTCTCGTGTTAAAAATCTGAATTCTTCTAGAGTTCCTGATCTTCTGGTGTCTGACTGTATCACTACCATCGAATCCTCTTAGTCT
+
;<=>@DCCBB=BCCDBBCABADCBBBCCBBAA>ABBB=CC@C?BCCCCDE@CCCDCAB?AB@@;A@CBCBDCCCC?BBBBB3BC>AABB=AAAC?CBC@BC:;;DCCCACFCCCDDD@CCC@C@CCCEFCBB@BBAA<@@BBBBBBCCCCCCCBB@C@?<?B<?=?ACCCCDBC?B;;;;6;>C>AAAA@,@BBBB>BCCCDBEFDC@CCCC5DCCDI@B?AC@CDBBCCC>@?@CBBBB?BBC@CAAA@@CBA@@BBBCBBBC@@A@BC>@@<???;?A@@A
@ATNG8:01154:00227
GATGGTAGGAGACACGTCGCACACGTACTCATTCGTTTCGGAAGAGACAGGTACGTTAATAGTTAATAGCGTACTTCTTTTTCTTGCTTTTCGTGGTATTCTTGCTAGTTACACTAGCCATCCTTACTCGCGCTTCGATTGTGTGCGTACTGCTGCAATATTGTAACGTGAGTCTTGTAAAACCTTCTTTTTACGTTTACTCTCGTGTTAAAAATCTGAATTCTTCTAGAGTTCCTGATCTTCTGGCGCTCTGTCACGTTCTGCTACCATCGAATCCTCTTAGTCT
+
:6<=8=@@>ABAC>A>=<;;;<<<?666=<;;7;==@8A?<=9<;<;;;;6;;99949-3333.36:9:=;888?8===>>+<<455666+699>8???6@A=A9:87:4:;75527715:83938/////.59-52551698999<<<;>::::;:1755499729=>@@DABB<?;;;;/;:>19/@@@,<<;==-//77<::=>>18788(8:;;A<@8>>9==>??<=8>:>>?A@@<=>=<A767///<77----36;///=38;97717<699=59AA8:
@ATNG8:01156:00232
GATGGTAGTATATCGCGTCGCTATCCAGAAGATCAGGAACTCTAGAAGAATTCAGATTTTTAACACGAGAGTAAACGTAAAAAGAAGGTTTTACAAGACTCACGTTAACAATATTGCAGCAGTACGCACACAATCGAAGCGCAGTAAGGATGGCTAGTGTAACTAGCAAGAATACCACGAAAGCAAGAAAAAGAAGTACGCTATTAACTATTAACGTACCTGTCTCTTCCGAAACGAATGAGTACACATCGTCGTGTCGTGCTACCATCGAATCCTCTTAGTCT
+
;<<<:B>CCD@ABHICBBCCCDCBB>BCD@CBBAAA?B?CDIBBBB?BB?A@@@;:8CCC3B@BCBBBCCCCCC>BABCCDD2BBAF>BBB<BCCAHCCCDCDBB?C@BB?B?><?BCBBBCCFCBBBBCCB?BABC@AABBDD??<@<@;;6;CBBBBBB?BBCBBB@CC>?>?;??AAA89989=BEED/@@<@988@@@@A<@;@@AD<@;?@BCC?BBBBCA@<?<?CC>BBB>AABBBBCBC>@@B>BBBCBABBBCCCC?BABBB?AA>ABB@BDBBB
@ATNG8:01161:00201
GATGGTAGTATATCGCGTCGCTATCCAGAAGATCAGGAACTCTAGAAGAATTCAGATTTTTAACACGAGAGTAAACGTAAAAAGAAGGTTTTACAAGACTCACGTTAACAATATTGCAGCAGTACGCACACAATCGAAGCGCAGTAAGGATGGCTAGTGTAACTAGCAAGAATACCACGAAAGCAAGAAAAAGAAGTACGCTATTAACTATTAACGTACCTGTCTCTTCCGAAACGAATGAGTACTACTCTCAGAGACACACTACCATCGAATCCTCTTAGTCT
+
/:7749:<<@@;;669;;;;;;BB>:=BB@CCDBBBAHBC@@666>8<<;>9<=977888'88<?<??>=<789+9<;9444$5:49.555&5994;@;?=@CBB?B@DD?BCB?AAAABAABCFCBBCCCB@BCCC>A@BCCCCC=@<@;:5;A@AABBA@BCCBBB?BB9::?@CCDCC:??:5;AAAA/??7;888A?;;;=B=BAAA=A<==BBA>ACC@@@C@B?BCB=BBB>AACCBBBBBBBCBBAB>>;>CC???AA=AAA;;5;=:>??<?BDBB
@ATNG8:01161:00234
GATGGTAGTCTCAGATAGTCTATAGTACTCATTCGTTTCGGAAGAGACAGGTACGTTAATAGTTAATAGCGTACTTCTTTTTCTTGCTTTCGTGGTATTCTTGCTAGTTACACTAGCCATCCTTACTGCGCTTCGATTGTGTGCGTACTGCTGCAATATTGTTAACGTGAGTCTTGTAAAACCTTCTTTTTACGTTTACTCTCGTGTTAAAAATCTGAATTCTTCTAGAGTTCCTGATCTTCTGGATAGCGACTCGATATACTACCATCGAATCCTCTTAGTCT
+
A;;59=;;ACCBDECBBBCCDCCCBBECCBBB?:;;E;;<6:19;@@B@@<@A@AA<@:?>9:5:7@?BB>BCAA?ABCCC3CC>ABBD=A@AA=ABC>CC;;;@CBB?BBCBBABB?BBB@BAFCCCBBAB?AAAA;@AA@@@A@B@@@B@?@@@CCC@CC8:5:?BCCBCBD?CBBBB9B?B@BCACA0@BBBD>AACCCBB@@@4;;;;*;?@@B?B?CB@CBBBBBB@B@CBCCCC@A?A=BAAAAHEDCCBBBCCCCCFD?A9::A=AB<??C?AB;:;
@ATNG8:01119:00292
GATGGTAGTGATACAGATCAGACACCAGAAGATCAGGAACTCTAGAAGAATTCAGATTTTTAACACGAGAGTAAACGTAAAAAGAAGGTTTTACAAGACTCACGTTAACAAATTGCAGCAGTACGCACACAATCGAAGCGCAGTAAGGATGGCTAGTGTAACTAGCAAGAATACCACGAAAGTAAGAAAAAGAAGTACGCTATTAACTATTAACGTACCTGTCTCTTCCGAAACGAATGAGTACTATGTAGAGCTCTATACTAATCGAATCCTCTTAGTCT
+
@A;589=@BBBBC@DDDABACCDCD?BBC?CCBAAA?B@DCCA@AC?CC?C@@?@@@@@@.@<@A?BBAB><=<4<>;;;;;);?>?<@@@7@@@>>CCBBBB?@=@?ABB>C@CDBBBECCCECCCCCCCABBBB?A@C@AA??<@@B@@?@DEECABB@BAA@@?==>8889>BBB@>7>00,00000)0=9<@?=;8:9939744555:7:;<>A?B=B??>@;>:???8>@A=AAAAABAB=CCAA==>?@@>???==>=>==D:=<<7878<=877
@ATNG8:01125:00293
GATGGTAGATATATGCACGCTCTACCAGAAGATCAGAACTTCGTAGAAGAATTCAGATTTTTAACACGAAGAGTAAACGTAAAAAGAAGGTTTTACAAGTACTCACGTTTAACAATATTGCAGCAGTACGCACACAATCGAAGCGCAGTAAGGATGGCTAGTGTAACTAGCAAGAATACCACGAAAGCAAGAAAAAAGAAGTTACGCTATTAACTATTAACGATACCTGTCTCTTCCGAAACGATGAGTACACATCGTCGTGTCGTGCTACATCGAATCCTCTTAGTCT
+
=BCC;C@BB@;A@B?;;;;;;==<<7:;;7;<<50086--(-----506639383337777$3,3/.//*/8859;-38@?@@@1<;7<.///&/::5///9<:;>;;;698;:6://)/89/44/6-----65774::<<8;::<<;:?2<8<00)/998::<;73338882;:8>??788:;91733,377777$76055/5569955/5.225537375./..(.785222492333-3..-22-..554...3.333//68/-----////71771333,27789
@ATNG8:01126:00251
GATGGTAGGACGAGCGTCTGAGAGGTACTCATTCGTTTCGGAAGAGACAGGTACGTTAATAGTTAATAGCGTACTTCTTTTTCTTGCTTTCGTGGTATTCTTGCTAGTTACACTAGCCATCCTTACTGCGCTTCGATTGTGTGCGTACTGCTGCAATATTGTTAACGTGAGTCTTGTAAAACCTTCTTTTACGTTTACTCTCGTGTTAAAATCTGAATTCTTCTAGAGTTCCTGATCTTCTGGGTCTACGCTCGTCGCGCTACCATCGAATCCTCTTAGTCT
+
//9;6:9=4;9;:<666>?>>CBB>BA@;99:29=@<:<A9B>BC@@@CA>>AA00-/59<:<9A@C@BBB;;9?999999'9924444)49996;>>8<A99;AABC@AAACBCBB>AAC7;9;CCCDDCC?DB;<8<BBBDBBBCCCBAAA::6;@@@BA?B>@@BCBBBBB?BBBED7A5;5;<;;.9@999,:::9CA9955.555&4999><@=BC>9;;::9?496:BBCCC?@9;;/;AA@@@@BBCCCCCAABCF@BBBBB?BB?BBB=AB;;;
@ATNG8:01139:00259
GATGGTAGTGTCATATGAGAGTGTGTACTCATTCGTTTCGGAAGAGACAGGTACGTTAATAGTTAATAGCGTAACTTCTTTTTCTTTGCTTTCTTGGTATTCTTGCTAGTTACACTAGCCATCCTTACTGCGCTTCGATTGTGTGCGTACTGCTGCAATATTGTTAACGTGAGTCTTGTAAAACCTTCTTTTTACGTTTACTCTCTTGTTAAAAATCTGAATTCTTCTAGAGTTCCTGATCTTCTGGTCTACTACACTGTACTCTACCATCGAATCCTCTTAGTCT
+
4444.54445;;;?@A@>>BCCBBA@?<<?:9.49994;=:@<9;9E>;9.55544.47<;<<7<8<@><:--(-6(--999+7771867:///)/)/996371338=:=8=B?><?7848CC?@<>=;67///388894BBB;;9BABBCBA@A@@<@@@:@A;@:>>>@@@?@@9===>=3=:;;55555$4:9=>8>??@@@@;;;.5555$555594;5<<6699999=9=9>?@@??<??@;A@:;9CC;:;@ACCC;;;;;5;;;?>9?B?;::?AA@::
@ATNG8:01139:00279
GATGGTAGCTCTGCTCTGACTCTCGTACTCATTCGTTTCGGAAGAGACAGGTACGTTAATAGTTAATAGCGTACTTCTTTTTCTTGCTTTCGTGGTATTCTTGCTAGTTACACTAGCCATCCTTACTGCGCTTCGATTGTGTGCGTACTGCTGCAATATTGTTAACGTGAGTCTTGTAATACCTTCTTTTTACGTTTACTCTCGTGTTAAAAATCTGAATTCTTCTAGAGTTCCTGATCTTCTGGTGTCGTCTATCATGTACTACCATCGAATCCTCTTAGTCT
+
@:=?@BBBBBBBCCCCCCBBDBBBDCCCCB:99:CCF?CC@C@BBBCCCCACDC9:;;?CCBB?C@DDDED::;C?BBCBB0<;7:@AC;BBBA?BCDACC;;;BBDD@CCCBBBBA=AAA=A=BBBBACCE@CDBA>BA@@BCCBCBBCBBBAA>CBB?BC@C?BBBCBBBCC>BBB>BBB>B?AALJF3BBCCD>CCCAAAAAA@5;;;;*;CA;;6;?BB?BBBBADC@D>AABBBB?C9;::BBBBCCBBCBBBBCCCCCE@BBB?@=@C@BBB@BCCBB
@ATNG8:01151:00279
GATGGTAGCGCACACATAGAACAGTACTCATTCGTTTCGGAAGAGACAGGTACGTTAATAGTTAATAGCGTACTTCTTTTTCTTGCTTTCGTGGTATTCTTGCTAGTTACACTAGCCATCCTTACTGCGCTTCGATTGTGTGCGTACTGCTGCAATATTGTTAACGTGAGTCTTGTAAAACCTTCTTTTTACGTTTACTCTCGTGTTAAAAATCTGAATTCTTCTAGAGTTCCTGGATCTTCTGGTATGACTAGTGTACTATTACCATCGAATCCTCTTAGTCT
+
=9::=ABCDCBCBBCCBBAA?@CCCCCCC:9::CAA=CB@B@CCCCCCC@BCCCE?B?BCCC?B@BBBCBBBBB?BBDDD3BB?B@AA<AB@@?BBB>BB?BBCCCC@CBDBBBBD?CCB?C@CDCCCBBC@CCCB>BBECCBBBBBBBCBBBB?CCC?BC>A>AACCDCCCD=?9999-9;@;9:9::*;AAAB>AADCCBB;;;<@@@@,@@AA@?A?CGACBBCCCC?A?BD@AAAC?CCD@CBBBBCCCCCCBBBCCD@CC?CCCBB?BC@AA@>BB988
@ATNG8:01152:00299
GATGGTAGAGAGAGCTCTCTCATCGTACTCATTCGTTTCGGAAGAGACAGGTACGTTAATAGTTAATAGCGTACTTCTTTTTCTTGCTTTCGTGGTATTCTTGCTAGTTACACTAGCCATCCTTACTGCGCTTCGATTGTGTGCGTACTGCTGCAATATTGTTAACGTGAGTCTTGTAAAACCTTCTTTTTACGTTTACTCTCGTGTTAAAAATCTGAATTCTTCTAGAGTTCCTGATCTTCTGGTGTCGTCTATCATGTACTACCATCTAATCCTCTTAGTCT
+
B@@?7;=BCCDCCCC:;9CBBBDCCCCCCCBB@BCBB=BA?A?BBBCCBB?BBCBB?B?CCCC?C?BBBBCB@@?;99989$7728?AC;BC=<<>A@:@C9?>?;@@<@@B???@?;?=?;?;>>>;;>>@<AAAA<@?@@AAAA?ADAA=>>A:=>=>@@<@<>>=A?AAAA===>AA5A<A:>>AAA.A=AAA9<;===?A<<;47777*7///=7=7?C=AAA@??@=@:=>@??>:>>A;<<<@@>>=>@>>===A>>>>;>>===;@@:>>A:@@<<=
@ATNG8:01154:00292
GATGGTAGACATATCGTACTCTCTGTACTCATTCGTTTCGGAAGAGACAGGTACGTTAATAGTTAATAGCGTACTTCTTTTTCTTGCTTTCGTTGGTATTTCTTGCTAGTTACACTAGCCATCCTTACTGCGCTTCGATTGTGTGCGTACTGCTGCAATATTGTTAACGTGAGTCTTGTAAAACCTTCTTTTTACGTTTACTCTCGTGTTAAAAATCTGAATTCTTCTAGAGTTCCTGATCTTCTGGTGAGATATGCAGATGCTACCATCGAATCCTCTTAGTCT
+
49:<7<=CBCBCBCBCCDCBBBCDCBBCBB@@<@@@?:>><>8A<888:;7<==BB=A7BB=B>B?BC@8553./(.....$.52:888,7?@;A9:778(88-7=<8@@9@@@?>>>@=@AB<><>>>@>>>A<AAAA;>>@@?>>>>AB>>;;;@<>>>=AA<?<>>>@@BAAA8>>CDD5@<@;===>>/>@@@@9@@@@@?D@>>9?>=>.>8:8A:@;>A=AA>>:::;C;>=<>>@;??>;===A<<>A;==??<==98848556;5;;16:?<AAAAA
@ATNG8:01157:00293
GATGTAGAGAGACTGTAGCGCACCCAGAAGATCAGGAACTCTAGAAGAATTCAGATTTTTAACACGAGAGTAAACGTAAAAAGAAGGTTTTACAAGACTCACGTTAACAATATTGCAGCAGTACGCACACAATCGAAGCGCAGTAAGGATGGCTAGTGTAACTAGCAAGAATACCACGAAAGCAAGAAAAAGAAGTACGCTATTAACTATTAACGTACCTGTCTCTTCCGAAACGAATGGTACGAGAGTCAGACGCAGAGCTACCATCGAATCCTCTTAGTCT
+
?BABBAC@@@BBBBCBBBBABA@@3>;:7<<=999<@????CBBB?BC>B@???@AAAA2A?BBBBBAAA???8?>@AAAA1@A<@4:::*5:>49:6@@@@@@<@<@@<@@?>???@BBBBCCCCCCCCB@BBCC@CBBCBBBB?A=A::7;BBAAEAA=AA@?>??CC?BA@=@>>>>*///(.999;,9;4:6677559<8=5:657:>:>=CBC@C@@@ACD8:8:AA9@@@=??9?@999A@?>:0000/00/=@?@BB>BBB==:894525.53<9:
@ATNG8:01160:00295
GATGGTAGCACACGAGATCTCATCGTACTCATTCGTTTCGGAAGAGACAGGTACGTTAATGGTTAATAGCGTACTTCTTTTTCTTGCTTTTCGTGGTATTCTTGCTAGTTACACTAGCCATCCTTACTGCGCTTCGATTGTGTGCGTACTGCTGCAATATTGTTAACGTGAGTCTTGTAAAACCTTCTTTTTACGTTTACTCTCGTGTTAAAAATCTGAATTCTTCTAGAGTTCCTGATCTTCTGGGCAGACTCTCACACGCCTACCATCGAATCCTCTTAGTCT
+
=9<=>CCCBBBCAAA>@CCBBBA=BCBCBCBB?A@@B<AA?B=@?@BBCC@CCCBB?B?BB?B?C?ACDCBAAADABBBBB3A?9?9889&5?AA?BBB?BB?B??@AA?>@@@@@?A<?@@<A<>>>A===B=BAAA:>>@@@A@?>>>@@@@@E<<;;=@?=?=A@@>AAAAA=A????5<8;;99997)9<999+//8///;88==ADED/A;;;A>E>==9=AAA::9;A;AAAA>>655;;086669999>AA@>?;6;;;59666=5;;6=A?;=>>??
@ATNG8:01115:00349
GATGGTAGCATCATGCATATCTCACCAGAAGATCAGGAACTCTAGAAGAATTCAGATTTTTAACACGAGAGTAAACGTAAAAAGAAGGTTTTACAAGACTCACGTTAACAATATTGCAGCAGTACGCACACAATCGAAGCGCAGTAAGGATGGCTAGTGTAACTAGCAAGAATACCACGAAAGCAAGAAAAAGAAGTACGCTATTAACTATTAACGTACCTGTCTCTTCCGAAACGAATGAGTACGAGAGTCAGAGCAGAGCTACCATCGAATCCTCTTAGTCT
+
944405<===BBCC?>CCCDBBBCC?BBB=@AB;;5:?:=B=774<5887B>>>>@>:::+:7=BBBB@BA<9709:@@EGE1BB?B=@@@7@CCADEJCCCCCB?B?AB?ABB>AAGCCCCBCCCCCCCCC@CABA?BAAABBBB?C@B@@>@CBAABAB@BCBDDB?BB@DBC?BA?>=58975<<<<=,<<9===>AA@>>:>=>>>B<@<@ABBB@CDBBCCC?C?AAD<BBD?AAABCC>==BB@@@BBAAABBBB>>@@<A>>>A;??<;;::>BCBB
@ATNG8:01119:00314
GATGGTAGTACATGATAGACGACACCAGAAGATCAGGAACTCATAGAAGAATTCATGATTTTTAACACGAGAGTAAACGTAAAAAGAAGGTTTTACAGACTCACGTTAACAATATTGCAGCAGTACGCACACAATCGAAGCGCAGTAAGGATGGCTAGTGTAACTAGCAAGAATACCACGAAAGCAAGAAAAAGGAAGTTACGCTATTAACTATTAACGTACCTGTCTCTTCCGAAACGAATGAGTACTGCGTCTCACTCTCGCCTACCATCGAATCCTCTTAGTCT
+
77:;0//9;;==<><?<<@<>>95;.5;@4;@BCBA=@=>9///9::5:<03-333333333$34877733//..3,3.//666'//(/(333&3333866877./).48:3/.559::>C<;;BB@@@B@??<:99C=>?>@?8==6?=?8708?=>@<<<6;777953:C9=>?188799.696055552$.37355)...7822,2052226:022CCC@CC>696F??;<<@9@00*/99/45;;::;@CCDBBBBCBBB?BBB>@?CBB@BB>BBB??@:9:
@ATNG8:01121:00301
GATGGTAGTCTCAGATAGTCTATAGTACTCATTCGTTTCGGAAGAGACAGGTACGTTAATAGTTAATAGCGTACTTCTTTTTCTTGCTTTCGTGGTATTCTTGCTAGTTACACTAGCCATCCTTACTGCGCTTCGATTGTGTGCGTACTGCTGCAATATTGTTAACGTGAGTCTTGTAAAACCTTCTTTTTACGTTTACTCTCGTGTTAAAAATCTGAATTCTTCTAGAGTTCCTGATCTTCTGGACAGAGTGTGCAGATACTACCATCGAATCCTCTTAGTCT
+
97797@<A@AA@ADBCCC;66BBBBCCC@@@@;;;;B<BD?DACCCBCBB@BCCCE?C@BB??<B?BBCCABCCC=@?DDD3::9:ABE>:9;B>BBC@CD?AACDCE@CCDCBBBB@CCC?B?CCCBCCBB?AECC@CBBBBBBCCAAAAAADC@CCC?CA>A>ABCCDCCDD@DDCCC<A=A>;;:;:*;AAAD>BACCCCCAA@5;;;;*;@@@A<A<@B?BCCBBBB?C?CCBCCC@:8:?@CAAABBBA@@@CBCBCDDD@CBBAA>@C?AAA@BBBBB
@ATNG8:01127:00315
GATGGTAGACACGTGTGCTCTCTCGTACTCATTCGTTTCGGAAGAGACAGGTACGTTAATAGTTAATAGCGTACTTCTTTTTCTTGCTTTCGTGGTATTCTTGCTAGTTACACTAGCCATCCTTACTGCGCTTCGATTGTGTGCGTACTGCTGCAATATTGTTAACGTGAGTCTTGTAATACCTTCTTTTTACGTTTACTCTCGTGTTAAAAATCTGAATTCTTCTAGAGTTCCTGATCTTCTGGATAGCGACGCGATATACTACCATCGAATCCTCTTAGTCT
+
@:@>;CCDCCCAAACBAA@BCBDBCCCBCBBB@BBEE=BC?B?AABACC@<??AA@?D<989B=A?BBCCBBBCC?@@@@@2==:@76618A@@<A00,0=5///58<3=@@>>>A@<::;<@<?AAA@@@@;@@@C7;;==>>>AAA@AA<<=D<:;:<AB<A:<=>AADAAA=A@@<@@@;@;<<:::.99>>>9@>>>?A====:>ABB/B====:=9>>=AAA:;:D<><>AAA@@<@@@;>>>A=;;;;;=?>?>?>>>><@AA@@;?A=DAA<AA?=>
@ATNG8:01127:00318
GATTAGTGTGTCTCTGAGAGTAGTACTCATTCGTTTCGGAAGAGACAGGTACGTTAATAGTTAATAGCGTACTTCTTTTTTCTTGCTTTCGTGGTATTCTTGCTAGTTACACTAGCCATCCTTACTGCGCTTCGATTGTGTGCGTACTGCTGCAATATTGTTAACGTGAGTCTTGTAAAACCTTCTTTTTACGTTTACTCTCGTGTTAAAAATCTGAATTCTTCTAGAGTTCCTGATCTTCTGGTATAGCGTGCATATATCTACCATCGAATCCTCTTAGTCT
+
BBA9BBCBCCDDAABDCCDCCDCC@@@DCC@BBBB=BD@C?CC@@BCC@DDCCB?B@CCCC?C?CCDDBBBBB=::999:%<B=@ABB<@@AB@BCC@EC?;;;CBCEGEDGCBCB?BBB@B?CC;::B@@<@CCC@BBBBCBCABCCBBBFBB@BBB@CD@B>AABBBBBCC?AACEC<C?C>BBBBB2BBBCC;;;CCCCAAAB>AAAB0A@@A@=@?CC@BBBBCCC@C@CBBCBA=@?A<BBB@@@AAA@@@BCBCAAAB?AAABB?AB?BBB?BCDAA
@ATNG8:01127:00340
GATGGTAGACACGTGTGCTCTCTCGTACTCATTCGTTTCGGAAGAGACAGGTACGTTAATAGTTAATAGCGTACTTCTTTTTCTTGCTTTCGTGGTATTTCTTGCTTAGTTACACTAGCCATCCTTACTGCGCTTCGATTGTGTGCGTACTTCTGCAATATTGTTAACGTGAGTCTTGTAAAACCTTCTTTTTACGTTTACTCTCGTGTTAAAATCTGAATTCTCTAGAGTTCCTGATCTTCTGGCTCTCGTAGACAGATACTACCCATCGAATCCTCTTAGTCT
+
???<:C>CBBBAA;@@;?==A??@@>:><@AA?BBBD?AA>A?B?@?@@?8=;=8<8=.33:A6@:<<>?AA??A=???@@.<=:A886.7CAA>B:00*0=5///(...(.56677>@;::;7;7;???B???=CAAA<>:;;??>?>>B;???;;5;==<AA<?;=>>B???AA;=>=DD;D=C9==AAA/??;<;0666///:67:5;;;/;>=::5:9///@==3--,--337=?B7;;A<AAAAAA???@@@@??9888891666::0630666233---
@ATNG8:01130:00313
GATGGTAGCTCTGCTCTGACTCTCGTACTCATTCGTTTCGGAAGAGACAGGTACGTTAATAGTTAATAGCGTACTTCTTTTTCTTGCTTTCGTGGTATTCTTGCTAGTTACACTAGCCATCCTTACTGCGCTTCGATTGTGTGCGTACTGCTGCAATATTGTTAACGTGAGTCTTGTAAAACCTTCTTTTTACGTTTACTCTCGTGTTAAAAATCTGAATTCTTCTAGAGTTCCTGATCTTCGGTGTCGTCTATCATGTACTACCATCGAATCCTCTTAGTCT
+
<A?<>BCCBB=BCDCCHCCBCBCDDBBBCC@?=?@@?;@B?B@CCCDDBC@BCCBB@C@CBBB@B@CEDDCBCCB@CFCCC5GE@AABA=AB;<9<CC@CE@AABCLL@CCCCBBCC@CBB@B?CBBBBBBB@BBBB=A@@@BBBCCCCCAAA@@;@@@;@@<@<@@ABBDCCCABBCCC<CAC@CCCCC5@AACF=AABABA@?AA5;;;;*;BC;;8;?BC@BBBBABA?AABBBCCC?BB@BBBAAABBBBBBBBCCBCBCA@@AAB>AA@CCB?BCCCC
@ATNG8:01137:00322
GATGGTAGTGTCAGTGCGCGTCGTCCAGAAGATCAGGAACTCTAGAAGAATTCAGATTTTTAACACGAGAGTAAACGTAAAAAGAAGGTTTTACAAGACTCACGTTAACAATATTGCAGCAGTACGCACACAATCGAAGCGCAGTAAGGATGGCTAGTGTAACTAGCAAGAATACCACGAAATCAAGAAAAAGAAGTACGCTATTAACTATTAACGTACCTGTCTCTTCCGAAACGAATGAGTACGTGTGACGTACGTGAGCTACCATCGAATCCTCTTAGTCT
+
:<==?CDAAACCC>>EC9;6;;<CC@CCD>@@;;;B?B?BC@>?>=6>@=A;@AA?????.?<??BCEDDD???8?ABBDDD5CCAC@CCD<ECB?AA;;;CC;<;;?DC@AAA@CBBABBBBCDCBDCDBC@CCCC?AAAACCCC@E?B;;7;AAACBBB@BCBBBB=AA7::C=AABA@;@9948=<<<*9818====@A=>:>=A>>?<?<@@DCB?BBBBB@@>@@CBB>BBB?DBBBCBB@?@BBBCBCEBCBEBABBCB?@??BB@BC?BBB?AA999
@ATNG8:01138:00320
GATGGTAGCTCTGCTCTGACTCTCGTACTCATTCGTTTCGGAAGAGACAGGTACGTTAATAGTTAATAGCGTACTTCTTTTTCTTGCTTTCGTGGTATTCTTGCTAGTTACACTAGCCATCCTTACTGCGCTTCGATTGTGTGCGTACTGCTGCAATATTGTTAACGTGAGTCTTGTAAAACCTTCTTTTACGTTTACTCTCGTGTTAAAATCTGAATTCTTCTAGAGTTCCTGATCTTCTGGTGTCGTCTATCATGTACTACCATCGAATCCTCTTAGTCT
+
<BD@?CDCB@;@C@AAHCCCGCB;;;@?@?:81:::<5=><C@DCCCCCCACCBBB>A<AB=A<BACDDD?B=BD?>@@@@0?B?CCCC>A<;;;A>@;=A49;>@AB>CCBBBEDDACCB?C?BCCBCBBC@CCDD@CCGCBBCCCCCBBBBBD@BBC=@?;=:=?@@@CCBB5:;:;;.;4;;;;;;.9>>>A<BBBBCCB@>>2:::-:?@::7:?CC@CBDCC@A>@?B@@AAB?BAC@CCCBBBCCCBBAC;:;C@@@?@@@;;8;@?BCB>ABBBD
@ATNG8:01141:00326
GATGGTAGTACATGATAGACGACACCAGAAGATCAGGAACTCTAGAAGAATTCAGATTTTTAACACGAGAGTAAACGTAAAAAGAAGGTTTTACAAGACTCACGTTAACAATATTGCAGCAGTACGCACACAATCGAAGCGCAGTAAGGATGGCTAGTGTAACTAGCAAGAATACCACGAAAGCAAGAAAAAGAAGTACGCTATTAACTATTAACGTACCTGTCTCTTCCGAAACGAATGAGTACTATGTAGAGCTCTATACTACCATCGAATCCTCTTAGTCT
+
4;99.5449999665<=<===;;;<7<<<7=;9544.4.4<;<<<<8;:6:533444444$57<@>>>ACCCCD>BB;;;;;*;@;@5:99&5@<8?BBBCCE@@<?<=>:?9989BBCCCCCCCCDDBBBD@CCBC@CBBBBCCC?B?B::8;DCCBBBB?CCC@?A?CC@BBB>BBBA?8@9949AAAA3AA?A::9BC>@@<@<@>==;@7;;CCFACCCBBBB=A>AAA<AAB?BBABCA@?>CCDCAAAAAAABBC?@??;<<<@@<?@<676=@C:::
@ATNG8:01144:00340
GATGGTAGATATATGCACGCTCTACCAGAAGATCAGGAACTCTAGAAGAATTCAGATTTTTAACATCGAGAGTAAACGATAAAAAGAGGTTTTACAAGACTCACGTTAACAATATTGCAGCAGTACGCACACAATCGAAGCGCAGTAAGGATGGCTAGTGTAACTAGCAAGAATACCACGAAAGCAAGAAAAAGAAGTACGCTATTAACTATTAACGTACCTGTCTCTTCCGAAACGAATGAGTACACACTCTCATATGACACTACATCGAATCCTCTTAGTCT
+
BBAA:>=CDCDFHCBABBA@@CCA@?@CB@CCC;;54>49@?794=7==>C>89377777'739=75;7334=;;082...333'...(...&.35.555568822,225508886=;?>ECCCCCCBBBBBC@DD@@>BBBBBB@@>C@C@@>ABCBBBCC?AAAA@@>BB>BBB<>>@@?8=<<788888(8=;;;;>@@@@@:>:=@@A:=:=BDBB@BCBBABB?A?BBB<BCC@BBBBBBBBBBBBBCBAACCCCCCCCACCCCCC?A@=@@@:@BCAA
@ATNG8:01146:00324
GATGGTAGTGTGTCTCTGAGAGTAGTACTCATTCGTTTCGGAAGAGACAGGTACGTTAATAGTTAATAGCGTACTTCTTTTTTCTTGCTTTCGTGGTATTCTTGCTAGTTACACTAGCCATCCTTACTGCGCTTCGATTGTGTGCGTACTGCTGCAATATTGTTAACGTGAGTCTTGTAAACCTTCTTTTTACGTTTACTCTCGTGTTAAAAATCTGAATTCTTCTAGAGTTCCTGATCTTCTGGGATGTGTGCGCAGTGCCTACCATCGAATCCTCTTAGTCT
+
954505<:9>:;6965599;559<?>;>=ABB>AABD=BD?B?DDCCEBB=AABB@6?;;=??;DADBBBACB994555555#44.4:<?7>>?@:B=C??C>BBDDCC?CCCCCFFF;;;C@B?CGJCBBAA>A@@A=AAABB;;;A@@@@@@@C<999:>=8>5:895@@????C999,5.5;99:::':?:;;09?ABBBCB9;9;CCA29999>4949@=@A;;:9;:?<;:::9?=>BCD>C?999A@A@@999>=9=9929==<@:??<:88?CC999
@ATNG8:01148:00303
GATGGTAGGCGACATACATACGCGCCAGAAGATCAGGAACTCTAGAAGAATTCAGATTTTTAACACGAGAGTAAACGTAAAAAGAAGGTTTTACAAGACTCACGTTAACAATATTGCAGCAGTACGCACACAATCGAAGCGCAGTAAGGATGGCTAGTGTAACTAGCAAGAATACCACGAAAGCAAGAAAAAGAAGTACGCTATTAACTATTAACGTACCTGTCTCTTCCGAAACGAATGAGTACGATGAGATCTCGTGTGCTACCATCGAATCCTCTTAGTCT
+
9:<<>A=C@CDCCCCCBBBCCBBBFACIHI;=;CCC>B?BBBBBBB?CC?C@A@A;;:::*;>CCCCDCDCCCC=DCCCCCC5CB?D;AA@7@AB?CBBCEDEDC?A>AC@CBB>A@BBDBBBCCBBBDDDD=BBCC?BBA@@@??9A=B@@=@CCCCCCC?BBBB?>9>>8?@@=AA@@@9?==;9:999(9A<@888@@@??<?=AAAA<B<BBBBB@BBA@A@@;@=@AA=BBB????BCCCCC>>?CBBBAA<AA@>==@A=AAB@@:8718889>A??@
@ATNG8:01149:00304
GATGGTAGCATCATGCATATCTCACCAGAAGATCAGGAACTCTAGAAGAATTCAGATTTTTAACACGAGAGTAAACGTAAAAAGAAGGTTTTACAAGACTCACGTTAACAATATTGCAGCAGTACGCACACAATCGAAGCGCAGTAAGGATGGCTAGTGTAACTAGCAAGAATACCACGAAAGCAAGAAAAAGAAGTACGCTATTAACTATTAACGTACCTGTCTCTTCCGAAACGAATGAGTACGAGAGTCAGAGCAGAGCTACCATCGAATCCTCTTAGTCT
+
0/:;6<ACABDDB;66CCCBBBB@@=@A@=A@@;:89>9>BA>?>C>@@<@:????;>:?+@7BBABBBBA@@@868;BCCC5CC@D=ABA9ABJACBCBCCCBC?C?CD?AAB?BCBBC@@@CICCCCCBB?ABBC=@@BA@??>9@<?;;7<AAABCAA=AAA???>AB>BBC?ABCBD5::99;>AAA/AC<@988@@@??<?=A@@@7:4:>A?@<@@@@BBB>A>ABB=BBC?BBBBCBB889>BBBCDBBBB??@@D@@;>>>AA:==8;;;:@BBBB
@ATNG8:01152:00302
GATGGTAGTGTCAGTGCGCGTCGTCCAGAAGATCCAGGAAACTCTAGAATGAATTCAGAATTTTTAACATCGAGAGTAAACGATAAAAAGAAGGTTTTACAAGACTCACGTTAACAATATTGCAGCAGTACGCACACAATCGAAGCGCAGTAAGGATGGCTAGTGTAACTAGCAAGAATACCACGAAAGCAAGAAAAAGAAGTACGCTATTAACTATTAACGTACCTGTCTCTTCCGAAACGAATGAGTACATAGATATACGTATAGCTACCATCGAATCCTCTTAGTCT
+
?>94.54945595555;<<5566:=8<<<155;97;;.44)4<:///8)//7685-///(/999)9598/-////8;;;28788====+:80505==+7772665553...(..33333537799AA?==D;;;@@@B?BACC?ABBA???@:@=@AB?BBBCB??=>BBBBBA?@@499?:?@A==19:8156777(/966..///59:5:5;888;;7;;B@@;:99@@@A>@6::A;???>A???BDBBBBCBBBBB??AA@@@AAAA7;<A??;?@<??@<@@A;;
@ATNG8:01152:00316
GATGGTAGGCGAGAGTGAGACGCAGTACTATTCGTTTCGGAAGAGACAGGTACGTTAATAGTTAATAGCGTACTTCTTTTTCTTGCTTTCGTGGTATTCTTGCTAGTTACACTAGCCATCCTTACTGCGCTTCGATTGTGTGCGTACTGCTGCAATATTGTTAACGTGAGTCTTGTAAAACCTTCTTTTTACGTTTACTCTCGTGTTAAAATCTGAATTCTTCTAGAGTTCCTGATCTTCTGGGCTGCGCTGATATGCGCTACCATCGAATCCTCTTAGTCT
+
A<?@;?=B?A?;@=@DC@CC<;;>=@==;;;8A@A?7@C?B@CH;;:BB?BBAA@?C8;9<@8@9BBBBIBA<A7:::::+;B=;;==6<BBB?BBB?BB59:8;;?9@ABBCBBB@BBB=?<?AA?:;<;=>>?C8;;>>>>>>>>@@A888A:;;;=??7;6;??=>>@@@7::>>>5>=B=AAAAA/@?===6=98///99:@5;;;1;=?>D=C=>=:;:;=;;;;?:====<?9==@B:B;<;A>>>>AA?==;;;=<8>>=?B=@@<@@A<??A@@
@ATNG8:01155:00323
GATGGTAGTATATCGCGTCGCTATCCAGAAGATCAGGAACTCTAGAAGAATTCAGATTTTTAACATCGAGAGTAAACGTAAAAAGAAGGTTTTACAAGACTCACGTTAACAATATTGCAGCAGTACGCACACAATCGAAGCGCAGTAAGGATGGCTAGTGTAACTAGCAAGAATACCACGAAAGCAAGAAAAAAGAAGTACGCTATTAACTATTAACGTACCTGTCTCTTCCGAAACGAATGAGTACGAGAGAGCACACGTGTCTACCATCGAATCCTCTTAGTCT
+
5<<<8==CCCDCCCHCBBBFEDCCC@BBC@EBBAAC?C?CBB;;9D@BB?C@@@@AACBC/A=@:83:<8;9:992:?;<<<<)33-3-777(38839<@@@A>9:59=A@<C;<8<AAADCCCCBCBCEBBB@CCBB@BBCAAB?>:@?CBB?BDCAABCC@?>?BBB@BC?BBA;???==8?::7======'=><8878?ABBD;A=A@??;>;>@CBB@BGCAAAC@C?BBC>BBB@CBBAAACBBBBC@A@BBBBBBB>>>AA<A???@:??=A>>:;>>>>
@ATNG8:01156:00317
GATGGTAGGCGACATACATACGCGCCAGAAGATCAGGAACTCTAGAAGAATTCAGATTTTTAACACGAGAGTAAACGTAAAAAGAAGGTTTTACAAGACTCACGTTAACAATATTGCAGCAGTACGCACACAATCGAAGCGCAGTAAGGATGGCTAGTGTAACTAGCAAGAATACCACGTAAGCAAGAAAAAGAAGTACGCTATTAACTATTAACGTACCTGTCTCTTCCGAAACGAATGAGTACAGAGAGTACGATATGTCTACCATCGAATCCTCTTAGTCT
+
@?B?@CEC@CCCBB?>?BDDBBBBB?CCCACLCDBB?B?BBBCBBA@BB?A?BCDAAAAA2B?CCCCCCCCCCE=AA;;:::*;C=B5;;;6;AA?BBCCCDBCB<?<??9>@?<?>>?@BCBCBDCCCCCC?CBBB>@????@@><A@D@@?@EECCBCC?BBBBBB?BD=BBB<>>DCD<?>?@BBBBB1????===???@@=A=@@@@<@<??CDC?CBBBBBC?B?CCD>DBB?AABBBCBBBBBBBBBBBBBBBBB@?9>;AA@@@8><9>??:>?::;
@ATNG8:01162:00334
GATGTAGTATCTGCACACTCTGTCCAGAAGATCAGGAACTCTAGAAGAATTCAGATTTTTAACACGAGAGTAAACGTAAAAAGAAGGTTTTACAAGACTCACGTTAACAATATTGCAGCAGTACGCACACAATCGAAGCGCAGTAAGGATGGCTAGTGTAACTAGCAAGAATACCACGAAAGCAAGAAAAAAGAAGTTACGCTATTAACTATTAACGTACCTGTCTCTTCCGAAACGAATGAGTACTGTATCTATGTGTGCGCTACCATCGAATCCTCTTAGTCT
+
99:<==DCDBB;;6<<A>BABCBB?BCC@BCBCBB@B<@@A885;:>=9B8<@===CCD3B>AA@????>CCC>B?@@@@B1BC@D@IIE<CCCADCCBCBD;;::=@A?CAA?ABBBBDCCBCAAAAABC@CCCD>AACCDCAA?F@C::;;ECCCCCC@BBBAA@?CC?BBE?BBBA@;???9;@@@@C(@<7//+/6<?@AA=B====><>=B?CCF@BCBBCCE@D?ABB>BCC>ABB??@CCCBBBBBAAAABAAAA>ABB<AAAAB<AA<=><:?B;::
@ATNG8:01162:00349
GATTAGTATAGAGCTCTACATAGTACTCATTCGTTTCGGAAGAGACAGGTACGTTAATAGTTAATAGCGTACTTCTTTTTCTTGCTTTCGTGGTATTCTTGCTAGTTACACTAGCCATCCTTACTGCGCTTCGATTGTGTGCGTACTGCTGCAATATTGTTAACGTGAGTCTTGTAAAACCTTCTTTTTACGTTTACTCTCGTGTTAAAATCTGAATTCTTCTAGAGTTCCTGATCTTCTGGTGTCTGATCTGTATCACTACCATCGAATCCTCTTAGTCT
+
<==8=ABBBCCCBBBBA@@C;9;CCDCBBA=@@CC<BB<?:?C@@AA?=>BBEC?C>AABB@B?BA@?;822216999:*884;;7=19BAC?CDB<??388;<<A<?>>>A@@@:>=?:=:>::;;;;=;????<>>?>=:;;?;;;@;6771///7==7@3==@@@@;;;==;;::1:8==B=@@@,77666)----,,,--8(---&-.5665;48=49=<>====B:>>;;;?;?@@<=>:<///====?@??;77//)/;<6;5;@:;;;=@????
@ATNG8:01114:00379
GATGGTAGCTATAGTATATCTATGTACTCATTCGTTTCGGAAGAGACAGGTACGTTAATAGTTAATAGCGTACTTCTTTTTCTTGCTTTCGTGGTATTCTTGCTAGTTACACTAGCCATCCTTACTGCGCTTCGATTGTGTGCGTACTGCTGCAATATTGTTAACGTGAGTCTTGTAAAACCTTCTTTTTACGTTTACTCTCGTGTTAAAAATCTGAATTCTTCTAGAGTTCCTGATCTTCTGATAGCGACGCGATATACTACCATCGAATCCTCTTAGTCT
+
94;<8==CBB=HBAAHBBBCCFDDBBBBB;::;CCC<AA=@=@AACCCC@CBBCC@C>@?AE@C?DCBBBDBA@?@@A@A1AA?BBBC;AB::8:?A>BB:9:BCBA?BBBCABCC=BBA7;8;@==>AAA=AA@@:>>ACD@=>>?B@@@;9;4///6:@7=5=>?@?@@AA7;;BBC5@:>:=@AAA/AA888066:///@@=A9AABB/@;;;?5;5;>:>>@@@>>:>;??>>>=<>>>>>BA>>>@@>>>@@@AAAAA8=>AAA9>=;>>=:=@>>>
@ATNG8:01115:00385
GATGGTAGCACGACACGACGATGTGTACTCATTCGTTTCGGAAGAGACAGGTACGTTAATAGTTAATAGCGTACTTCTTTTTCTTGCTTTCGTTGGTATTCTTGCTAGTTACACTAGCCATCCTTACTGCGCTTCGATTGTGTGCGTACTGCTGCAATATTGTTAACGTGAGTCTTGTAAAACCTTCTTTTTACGTTTACTCTCGTGTTAAAATCTGAATTCTTCTAGAGTTCCTGATCTTCTGGAGATACACATGATACTCTACCATCGAATCCTCTTAGTCT
+
44:<:=BBBBA>==>?DCCDCCBBAAAAAABD?CBBB=@@?A@CD@@ACC@CCBAB?C?BABC@C?CCBBBBBBB>@====+8?>A967'233,34=88600*00/66:589;;;@@@=@AA;>;>====:9:<@@@C=ABBAA>>>ABBA>>>>>8=>@;??=B=>==>>>@A@;?;:::/:9=4:::::*7<999.3-----8::=-687)27757174<>;A;;:???=A<A@@:::///=9====????@@@DAA@?;;:A=A@@?@=@@<@@B=B?:::
@ATNG8:01115:00399
GATGGTAGCGCACACATAGATACAGTACTCATTCGTTTCGGAAGAGACAGGTACGTTAATAGTTAATAGCGTACTTCTTTTTCTTGCTTTCGTGGTATTCTTGCTAGTTACACTAGCCATCCTTACTGCGCTTCGATTGTGTGCGTACTGCTGCAATATTGTTAACGTGAGTCTCGTAAAACCTTCTTTTTACGTTTACTCTCGTGTTAAAAATCTGAATTCTTCTAGAGTTCCTGATCTTCTGGTCTACTACACTGTACTCTACCATCGAATCCTCTTAGTCT
+
44<=7;<CCCCCCCCDCBCCBEDCCB9<;?@@;?BBC=BB?BABBBCCCB?BBAA@@B@DCCCAD?BBBCD@@@B>@@CBB0::58;@@:@<BC?CCC@BB;;;ACIIABCCHCCCCACCD@D@CCBAACAA?AECC@CAAABA@@CBCBCCCBC@BBB@CC@C@BBBCBCCD@ABCBAA6;6;>BBBBB2ABCCD>BBCCCCBBAA5;;;;*;CCBB?CIDE@BBBB@AA=@?ABABAA<@::8:BBECCFCCBABEDDCCCDF@@@@@@<@A=:::?AB@@@
@ATNG8:01122:00377
GATGGTAGATACTCGCTGATACACCCAGAAGATCAGGAACTCTAGAAGAATTCAGATTTTTAACACGAGAGTAAACGTAAAAAGAAGGTTTTACAAGACTCACGTTAACAATATTGCAGCAGTACGCACACAATCGAAGCGCAGTAAGGATGGCTAGTGTAACTAGCAAGAATACCACGAAAGCAAGAAAAAGAAGTACGCTATTAACTATTAACGTACCTGTCTCTTCCGAAACGAATGAGTACGAGAGAGCACACGTGTCTACCATCGAATCCTCTTAGTCT
+
9::=;?=ABKBBBCCCCCBBCD@@@>@BB?BBB?@@?BAEBBAAAC?CC?CABA@@?DCC3C@BB>CCAA=???:??BCGGE2BC@D=BBA9ACE@BBBACDDCB?B@BC?AAC?BBBBBCCBCCECCCBCC?CDDD?B@@ABBBB=B?B??<@BAABBBB@BBBBBC?BB>BBD?BBAA@9?=>998888(8=:=;;;@BA@@<@<@@@A<><>@CBB@BCBBBBB@B@CCC=CCD?AAABBBBAAAACAAABBBBBCC@@>>>;?>>>><>A<???<@>=>>
@ATNG8:01124:00362
GATGGTAGGACGAGCGTCTGAGAGGTACTCATTCGTTTCGGAAGAGACAGGTACGTTAATAGTTAATAGCGTACTTCTTTTTCTTGCTTTCGTGGTATTCTTGCTAGTTACACTAGCCATCCTTACTGCGCTTCGATTGTGTGCGTACTGCTGCAATATTGTTAACGTGAGTCTTGTAAAACCTTCTTTTTACGTTTACTCTCGTGTTAAAAATCTGAATTCTTCTAGAGTTCCTGATCTTCTGGGCAGACTCTCACACGCCTACCATCGAATCCTCTTAGTCT
+
A:==:BCC?CCBBCBCBCCBBBCC?BBBBCAA?BBBD>CC>A?CCDCCBC?CCCCC?C?CCCC?E?CCCCCCCBB?BBCCC1CC?@?@D>CCCC?CCC@CC@AA@CCC@CCDCCCBC?BBD=B?BCCCBBBC@CCCC?CAA@@@BCCCCCCCBAB?CCC@CB?B?BCCCCCDB@=>99:9.:5:;AA?A?,@AABC>BBDGCCCCBB@CCCG5DCCBC?BADD?@BBCCCC?B@BBBBBC?B?@@<?BECCBBBCCCCBCB@@@@@CCBCC?CD@B@A<@CBAA
@ATNG8:01136:00365
GATGGTAGTATCTGCACACTCTGTCCAGAAGATCAGGAACTCTAGAAGAATTCAGATTTTTAACATCGAGAGTAAACGTAAAAAGAAGGTTTTACAAGACTCACGTTAACAATATTGCAGCAGTACGCACACAATCGAAGCGCAGTAAGGATGGCTAGTGTAACTAGCAAGAATACCACGAAAGCAAGAAAAAGAAGTACGCTATTAACTATTAACGTACCTGTCTCTTCCGAAACGAATGAGTACACACTCTCATATGACACTACCATCGAATCCTCTTAGTCT
+
/9//*/77>;96;<<@BBCA@??BB>AADACD;;;B9;6;AA585<<A;28237333;;<+=7<::993333;;;3;;99988'33,3,333&377,3255563..(.2./(/.249:=:?@AACCCBBAB@@=??==599@?@@@@8?;@@@<@BAAAB??=?CAA@?:7807879=;:::*0//)/9><@,--*////9=AAA<A<>>>A<@;??D;;:;CBBBCC?D?AAD>BBB>AABBBBCCAA@AACCCC@>ACCCCBBB?BCCBB?BC?BBA?BCCCC
@ATNG8:01139:00363
GATGGTAGCTCGCTGATGATATCTCCAGAAGATCAGGAACTCTAGAAGAATTCAGATTTTTAACACGAGAGTAAACGTAAAAAGAAGGTTTTACAAGACTCACGTTAACAATATTGCAGCAGTACGCACACAATCGAAGCGCAGTAAGGATGGCTAGTGTAACTAGCAAGAATACCACGAAAGCAAGAAAAAGAAGTACGCTATTAACTATTAACGTACCTGTCTCTTCCGAAACGAATGAGTACATAGATATACGTATAGCTACCATCGAATCCTCTTAGTCT
+
//776:<@BB=BCC>BABBBBAA@B;;@?;C@@@@@:?=@??AAAA>A@?A>BB??>CCC3C@BCBBBBCAAAC=?>@A@@@1@A=B;?@>7?@@>CBBBCCCCB?B@CD@CBB?BABCCDDBBBECCCCCC?CCBB?BBBBBBBB>C?B@@>@BBBCCCC?BBBCCD?BC?BAA=AAAAA;@9:39::::+;>9>877===BB;>:>AAA<?;?@CCB@BCCBBBB=?=?CD>CCC@B?>>CCBA@ABBBBB@@==>??==>>A=@B@@@;??=>>>=AA888
@ATNG8:01145:00374
GATGGTAGTATATCGCGTCGCTATCCAGAGATCAGGAGCTCTAGAAGAATTCAGATTTTTAACACGAGAGTAAACGTAAAAAGAAGGTTTTACAAGACTCACGTTAACAATATTGCAGCAGTACGCACACAATCGAAGCGCAGTAAGGATGGCTAGTGTAACTAGCAAGAATACCACGAAAGCAAGAAAAAGAAGTACGCTATTAACTATTAACGTACCTTTCTCTTCCGAAACTAATGAGTACACATCGTCGTGTCGTGCTACCATCGAATCCTCTTAGTCT
+
BB:526=AABB>>>>=<<<666<<>;@@>=B=CBA>BCBCCCCBB@BH?C@BAA;;;;;*;@ICFCDECCCCC=BB?????0>C;A2;;;6;GE@CA@ADCCBC=?=?B?BCB?AA@A@CCCCCDDCCCCD@BBBB>A@BBBCBA>B@CAA@BCBBBCCD@CCCAAA?BC@BBB?A@>?<5?9949CCCE3CC?B888@@@A?;@=DA??<>:=<BBB?CC>BCBC@E@BAB=BBB@BCCBCBCAAABCEBBB@AABBBBABBC@A@A??<?C?BBA?CBBBB
@ATNG8:01157:00369
GATGGAAGTGTGTCTCTGAGAGTAGTACTCATTCGTTTCGGAAGAGACAGGTACGTTAATAGTTAATAGCGTACTTCTTTTTCTTGCTTTCGTGGTATTCTTGCTAGTTACACTAGCCATCCTTACTGCGCTTCGATTGTGTGCGTACTGCTGCAATATTGTTAACGTGAGTCTTGTAAAACCTTCTTTTTACGTTTACTCTCGTGTTAAAAAATCTGAATTCTTCTAGAGTTCCTGATCTTCTGGTATGACTAGTGTACTACTACCATCGAATCCTCTTAGTCT
+
@@@?7@AECCCDBCCCFCCBCBEECC?@@BBB@BBCC9AA>C?@@@BCDD@CCCCB?B@DCAA?CACCCCBCCCC?BBCCC1CC?BADD>CCBB?B@A;AA=ABCDDD?CCCCCCCC?DBB?B?CCCCBBBD=BBCC?CCCBBBBBCCCCC???B?BCC@CC?B>@ABCCCCCC=A@>>>7==@;99999*9?@BC<BBDCCCCBB@29:9:9%:AAAC@CACC@CCCCDBB?B@DDDCBC?CBCACCCCCCCCCCCCCEDDDDDD@CDDBB?AA@CBB>BA@@@
@ATNG8:01161:00360
GATGGTAGAGTATCATGTGTATCTCCAGAAGATCAGGAACTCTAGAAGAATTCAGATTTTTAACACGAGAGTAAACGTAAAAAGAAGGTTTTACAAGACTCACGTTAACAATATTGCAGCAGTACGCACACAATCGAAGCGCAGTAAGGATGGCTAGTGTAACTAGCAAGAATACCACGAAAGCAAGAAAAAGAAGTACGCTATCAACTATTAACGTACCTGTCTCTTCCGAAACGAATGAGTACACATCGTCGTGTCGTGCTACCATCGAATCCTCTTAGTCT
+
4;:<=B=DCCCCCCCAA@CCCBABC?CCC?BABDBB?B>@@CCBBA=BB?CACA@99999*;>CIGCCMED999.9@;;:::';;:;4444&4;;9<AACCBBCC>B>A@=@@B?@BBBCCCCCCCCCCCCC?CCCC=BBBB???B<@<A997:BBCBCCC?ABAAAA>CC>@@A?@ABA@9?8838@@@@2<<:=887@@A@?>C8=;AA;@:===AA9>>?>A??:?;?@A:B@>9>??>>>>AA>>=?>CCCBBCCAAAFCC?AAABB@CC@BBB?BBAAA
@ATNG8:01161:00399
GATGGTAGCTCGCTGATGATATCTCCAGAAGATCAGGAACTCTAGAAGAATTCAGATTTTTAACACGAGAGTAAACGTAAAAAGAAGGTTTTACAAGACTCACGTTAACAATATTGCAGCAGTACGCACACAATCGAAGCGCAGTAAGGATGGCTAGTGTAACTAGCAAGAATACCACGAAAGCAAGAAAAAAGAAGTACGCTATTAACTATTAACGTACCTGTCTCTTCCGAAACGAATGAGTACGAGAGAGCACACGTGTCTACCATCGAATCCTCTTAGTCT
+
<<:=<ABBC><===@CDBBCCBBBA?DCC@CBBBCC@C>AAB???C?BB>@;A@???AAA2A>B@?@BABB???5=@;;;;;*;B=A?BBB7BBC?CCBBBBDBE@E@BB@BCB?BBCBBBBCDCCBBBBCB@CBBB<@?BBCDBA=B@CBB>BCBCBBBD@AAABBB?BD?AAC?BBCCF>BA@==:9888%6<3:///::>>><><?A@@:?:;;@@@=@BBA@AA>A?ABB=BCC>AAAAAACBAAAE>>>BBBCBBBA;;;A<@>>=A=BB;>>>:>:;:;
@ATNG8:01114:00422
GATGGTAGGAGACACGTCGCACACGTACTCATTCGTTTCGGAAGAGACAGGTACGTTAATAGTTAATAGCGTACTTCTTTTTCTTGCTTTTCGTGGTATTCTTGCTAGTTACACTAGCCATCCTTACTGCGCTTCGATTGTGTGCGTACTGCTGCAATATTGTTAACGTGAGTCTTGTAAAACCTTCTTTTTACGTTTACTCTCGTGTTAAAAATCTGAATTCTTCTAGAGTTCCTGATCTTCTGGTGTCGTCTATCATGTACTACCATCGAATCCTCTTAGTCT
+
:=<=@B@HGCCA@A>CBABBBBBC@>>C>B:91:@A@;@@5;7655<==>:>>:>?<?<?=?@>B?BBAA@A@?B>ABEDD3BB==;;9:*9AAA=AAA=AA>A?@AA<8<?==>>@@=B>>:>;>>>887>>>AA>=:=@@BA@>>=>>======9;;;=AD<?;?@@AAAAAD<@??@?6?<?<==A?A.>=>>>7>?>>?AA::9-6667(8<<<?<?=@@;@AAA=>==A=C>===A;A>>9=><<<>>>>>>AA<<<>>??;???>@:>>:>99377///
@ATNG8:01119:00448
GATGGTAGATACTCGCTGATACACCCAGAAGTATCTAGGAACTCTAGAAGAATTCTAGATTTTTAACACGAGAGTAAACGTAAAAAGAAGGTTTTACAAGACTCACGTTAACAATATTGCAGCAGTACGCACACAATTCGAAGCGCAGTAAGAATGGCTAGTGTAACTAGCAAGAATACCACGAAAGCAAGAAAAAGAAGTACGCTATTAACTATTAACGTACCTGTCTCTTCCGAAACGAATGAGTACGTGTGACGTACGTGAGCTACCAGTCGAATCCTCTTAGTCT
+
<==@@CBDCC;96A;;;;=59;;00+0::1///:///;8;8====<<=7;:*/*///::;;;;+62889::::9>>A999/////$//(/(///&/8839:8875522+2+29066828888==@CCCAAA00/7)0)0<;7@=====;</66;>?<@CBBBBCC?CBB<<>?BB@BBB<??@>:66773;>AAA.@A9>8:<>>>AA<?;????<@<@ACCD@CBCBBCC?C?AAB=BAA>AAABB99:BBBCCDCCCAAABBAABDD@9::CBC?BB?ABB?BA:9:
@ATNG8:01125:00449
GATGGTAGCTCGCTGATGATATCTCCAGAAGATCAGGAACTCTAGAAGAATTCAGATTTTTAACACGAGAGTAAACGTAAAAAGAAGGTTTTACAAGACTCACGTTAACAATATTGCAGCAGTACGCACACAATCGAAGCGCAGTAAGGATGGCTAGTGTAACTAGCAAGAATACCACGAAAGCAAGAAAAAGAAGTACGCTATTAACTATTAACGTACCTGTCTCTTCCGAAACGAATGAGTACACATCGTCGTGTCGTGCTACCATCGAATCCTCTTAGTCT
+
A?@A?BDAB@;;;595<<<<>====:>==466;=AA9B;>>>8:9A=AB@B<@@774CCC1C@=>=:=<<<777)7<>>=>>+>D?B4999&99929;59;<<<<7<7;<7;CC58:::;BBCEGHCCC@;;7;AAA>AAABA???=A>A;;7<C@@@CAA=:::@@A=AA>BBB?BCCCB8777:>AAAB/<=8888;A@@??;?<BAAA;>;>?CBB@CBBAAAB?B>ABH=C??6::???@BBB@???>:;;C???BB>??B@:::9949?:?@B<AAB??
@ATNG8:01130:00404
GATGGTAGGCGTGTGAGAGTCTGCCCAGAAGATCAGGAACTCTAGAAGAATTCAGATTTTTAACACGAGAGTAAACGTAAAAGAAGGTTTACAAGACTCACGTTAACAATATTGCAGCAGTACGCACACAATCGAAGCGCAGTAAGGATGGCTAGTGTAACTAGCAAGAATACCACGAAAGCAAAGAAAAAGAAGTACGCTATTAACTATTAACGTACCTGTCTCTTCCGAAACGAATGAGTCGATGAGAGAGCTCTCTCTACCATCGAATCCTCTTAGTCT
+
;<;<8<<A=@ABBBCBFCC;;;:55)6=A:CCBA@@<@>BDAAABB=;;6;;>@=99999'8;=??BBAAA999)8899>>2<?8<198*28839:AA@@@>><>:===?==9=?>>>>;;;>=@>?>>>;>A?@<?AA@@@>>;><@>>:>BBBBB;:6;>>>?@<@@=A==8<;:99.6765'57777)7;7;><==?>>><@<@A@@<@=AAA@@<?===@@@=B<??@9@BB<776888===??>>>?BBA@@@A;;;=:>AACC<@@:>>@<@@???
@ATNG8:01137:00404
GATGGTAGCGCACACATAGATACAGTACTCATTCGTTCGGAAGAGACAGGTACGTTAATAGTTAATAGCGTACTTCTTTTCTTGTCTTTCGTGGTATTCTTGCTAGTTACACTAGCCATCCTTACTGCGCTTCGATTGTGTGCGCACTGCTGCAATATTGTTAACGTGAGTCTTGTAAACCTTCTTTTACGTTTACTCTCGTGTTAAAAATCTGAATTCTTCTAGAGTTCCTGATCTTCTGGAGATACACATGATACTCTACCATCGAATCCTCTTAGTCT
+
:;4409569BCFCCCCDDCCCCCCCCBBAC90,000,/7)/)/<>BCBB>ABC;:6;<??B?=A>@BBCCBBA@=:999*;@>998A?9?<@@;>:B=AA???>@@B?CCCCIDED@CBC=?<@ACCDABC@ACBC?BBECCCCCC@?@CCBAA?BA@;>?;?;@@BBCBCAA=?:::.;=@>;;;;-<A<;;0;AAABCCBBC5<<;<*;AAAB@CAGGEFCCBCCC@C@BCCCCB@BAA?ACCCCCCCCCCBBCCCCCBB?ABA>><>A>??@=BCCBB
@ATNG8:01143:00419
GATGGTAGTATATCGCGTCGCTATCCAGAAGATCAGGAACTCTAGAAGAATTCAGATTTTTAACACGAGAGTAAACGTAAAAAGAAGGTTTTACAAGACTCACGTTAACAATATTGCAGCAGTACGCACACAATCGAAGCGCAGTAAGGATGGCTAGTGTAACTAGCAAGAATACCACGAAAGCAAGAAAAATAAGTACGCTATTAACTATTAACGTACCTGTCTCTTCCGAACGAATGAGTACTATAGACTATCTGAGACTACCATCGAATCCTCTTAGTCT
+
/79:6??BDCCCCCCBBBCBCBCCC?A:975ABAAB@C?CCB@@@B?BC@C>@@A@ABBB/A=@:88A?AA899+9>;;;;;*;B=?5;;;*9BC=BB@BBBCBB?B@CCABCB@ABBBBCCCCBCCCCDBA=ACBD?BCCCBBBC@B?B:::;DAAABBB?BBBCCC?CC@>=>:>>?A?9@>?9:>==>/;;5;;;;@@@@A3838;AA=A=A?BBB@DDCCCBD?D@BA=@AA=@@@AABBBBBBBBA>=BCCCAABCBCC@BBBAA>AA>AAA=AB?@@
@ATNG8:01145:00423
GATGGTAGATACTCGCTGATACACCCAGAAGATCAGGAACTCTAGAAGAATTCAGATTTTAACACGAGAGTAAACGTAAAAAGAAGGTTTTACAAGACTCACGTTAACAATATTGCAGCAGTACGCACACAATCGAAGCGCAGTAAGGATGGCTAGTGTTACTAGCAAGAATACCACGAAAGCAAGAAAAAGAAGTACGCTATTAACTATTAACGTACCTGTCTCTTCCGAAACGAATGAGTACACACTCTCATATGACACTACCATCGAATCCTCTTAGTCT
+
///:277=>@==@55559555@A@D8C>C>A<B<::495://///;3:96;53333377+739858;8888;=4=::9444$4<7<2555&5B<7<;9;CBCBC@D@CC?BBC@AAABCDCDDFCCBCBBB@CBBB?BDD??:::6;?BA@=@@@@ABB>BBBBBBB?BB?BBB?BCCCC<@??=<::;;+;><>>>@@>>>B7;7;==@5;4;;A@@=@BBAA@@:=8<=<6;??<?BCBBBBBBCCCCCCBA??BBBBBBBC@CCD::9:C@AAB>AAA??
@ATNG8:01149:00415
GATGGTAGCGCATATCAGCGCAGCCAGAAGATCAGGAACTCTAGAAGAATTCAGATTTTTAACACGAGAGTAAACGTAAAAAGAAGGTTTTACAAGACTCACGTTAACAATATTGCAGCAGTACGCACACAATCGAAGCGCAGTAAGGATGGCTAGTGTAACTAGCAAGAATACCACGAAAGCAAGAAAAAGAAGTACGCTATTAACTATTAACGTACCTGTCTCTTCCGAAACGAATGAGTACTATGTAGAGCTCTATACTACCATCGAATCCTCTTAGTCT
+
=>@?7;<=>BDCCCHCBBBDACCD?CCJBKDCB;;7<7<;BCBBB?CA=C000@0;;;;*;4;;BAAADDCCG=BA;;;;;*;A=@5;:;&9C@>CCCCCCBBA?A?@?;?996:@ABCDCCCCDFDCCCB@BA@@=BA@ABCCC?A:@00+0==00/>C:ABB@@@@CB@C@?<?@@>@98978<;<;<,9919978889=?5:7:B@@<@<@@FCCBCCBCA@@8=9=>?9@;;6:>>;;=A@=>=BCBBBAABBDEC>>8818;>>>8==9889:?CCBB
@ATNG8:01152:00449
GGATGGTAGTGTGTCTCTGAGAGTAGTACTCATTCGTTTCGGAAGAGACAGGTACGTTAATAGTTAATAGCGTACTTCTTTTTCTTGCTTTCGTGGTATTCTTGCTAGTTACACTAGCCATCCTTACTGCGCTTCGATTGTGTGCGTACTGCTGCAATATTGTTAACGTGAGTCTTGTAAAACCTTCTTTTACGTTTACTCTCGTGTTAAAAATCTGAATTCTTCTAGAGTTCCTGATCTTCTGGACGACGCGCACTGACACTACCATCGAATCCTCTTAGTCT
+
/)/:;6<<?DBB=<<<666=>>==<<<;:::::8<==C<BB?B@BCGCCBCABCCGK?C@B;;;<A?AECCCABAC9;9C@C+BB?B@B@8@@;;7;@@<AC=ABCCCCACCCCBBBB?BAA<@<ABBCAA<;7;CCC=BBCCBBB;;;BBBBBBC?CBB=AA>A<@BDA;99=>4:;;;;*:<B;9999*4:>:>8==A??B<955.5999$959><9;99929@@@;9;<B?BA@BBB?:00*00000AA>=@@@BBABBA;;7;@BBB?BC?BCB?BDBBB
@ATNG8:01114:00468
GATTAGCACACGAGATCTCATCGTACTCATTCGTTTCGGAAGAGACAGGTACGTTAATAGTTAATAGCGTACTTCTTTTTCTTGCTTTCGTGGTATTCTTGCTAGTTACACTAGCCATCCTTACTGCGCTTCGATTGTGTGCGTACTGCTGCAATATTGTAACGTGAGTCTTGTAAAACCTCTTTTTACGTTTACTCTCGTGTTAAAATCTGAATTCTTCTAGAGTTCCTGATCTTCTGGGTCTACGCTCGTCGCGCTATCCATCGAATCCCTATTTACGGTACTTCTTACCGCTTCCCATAGAGAA
+
7//)//;;<<CC??<<<@?;<<<;;==5//)///7.7;8<:;=@DD;;2975--(-(--77(-(-/3388;;;473333$3;1700/)///;588:7<A488?;;;500/55-..26;=5:37;;;;<>?9??>?0558/./5//57><555;3966167727=?;666=<,/-777-7,-/9;9;*86999(-,,,,,,,-.(555&2778:262692797<@<<:>49;>>==8<<<<2<=<<///87736637,,,,,077923-6;=6336=46--)-444-220594565.33,33565570
@ATNG8:01114:00473
GATGGTAGGACGAGCGTCTGAGAGGTACTCATTCGTTTCGGAAGAGACAGGTACGTTAATAGTTAATAGCGTACTTCTTTTTCTTGCTTTCGTGGTATTCTTGCTAGTTACACTAGCCATCCTTACTGCGCTTCGATTGTGTGCGTACTGCTGCAATATTGTTAACGTGAGTCTTGTAAACCTTCTTTTACGTTTACTCTCGTGTTAAAATCTGAATTCTTCTAGAGTTCCTGATCTTCTGGTGTCTGATCTGTATCACTACCATCGAATCCTCTTAGTCT
+
/7776:::6666<=?>>>@==B?@>ABCCF;;;;BCD>BC?C@BBBCCCE@CGBCBAD@A@BB=C?BAAABCBCCACCDCC3;;7;@@@8??;;5;?C>@A=AABBBCACCBBBB@@=@CC?B@CCCCCABC@BBDD>AAAACABBCBA@@;;;B@BBB@@?6:5:A@@A@ACC5::99,9;>;99:9-5?==><AABBCBBBCD4;;;.:?A;;8;=@@@CCB;;<@<@>B@@ABC?BCD@;;;GDFFCBBABBBBCCCBB@BBB@@=@C@@@@?AAAA@
@ATNG8:01115:00469
GATGGTAGCGCACACATAGATACAGTACTCATTCGTTTCGGAAGAGACAGGTACGTTGATAGTTAATAGCGTACTTCTTTTTCTTGCTTTCGTGGTATTCTTGCTAGTTACACTAGCCATCCTTACTGCGCTTCGATTGTGTGCGTACTGCTGCAATATTGTTAACGTGAGTCTTGTAAAACCTTCTTTTTACGTTTACTCTCGTGTTAAAAATCTGAATTCTTCTAGAGTTCCTGATCTTCTGGCTCTCGTAGACAGATACTACCATCGAATCCTCTTAGTCT
+
9:<<:<=CCBBBA@BBB@BAB;;6;<<<>BCE<?@BD:@<7;7666>B9979<:A@>@@@??B?A=A@?@:;9?B<BBB<<)99654<<0<5555;;=9=>666=>@B>BAAABAAB?BBE@C?CDDFBBBC@BBCE@BBCCCBBCCDBCCC@@@?BA@=@C9;7;@CBA@@CC=@;;;;.;>A=@@A@A,AAAAC:;;CCCBAAAC5;;;;*;B@;;5;5<B>BBBAA@?;?:@ABCCC@C::4:@;;:B@@=AAB;::BBAAB?@@@AA=>@9?;96:AAAB
@ATNG8:01116:00473
GATGGTAGGCGACATACATACGCGCCAGAAGATCAGGAACTCTAGAAGAATTCAGATTTTTAACACGAGAGTAAACGTAAAAAGAAGGTTTTACAAGACTCACGTTAACAATATTGCAGCAGTACGCACACAATCGAAGCGCAGTAGGATGGCTAGTGTAACTAGCAAGAATACCACGAAAGCAAGAAAAAGAAGTACGCTATTAACTATTAACGTACCTGTCTCTTCCGAAACGAATGAGTACTGCGTCTCACTCTCGCCTACCATCGAATCCTCTTAGTCT
+
>944.5<<9<CCCBDCCECCCBCCC@CCFADCCD;;:;?BBCCCBB?BC?A?BFDBBBBB2A?CCBBBCCBBB@8@@;::;:*;C>C5;;;*:A@;@@?ACCBBC?A>AC?BBB?BBAAABBCCCCBBCCAA>BBAA?B?@@BBB@B>A;;6;AAABBCC?BCB???@CF999B?A@@@>599:4:DDDD3BA?A:98A>B@@;@=AABB;?7;;ICEBCCCCBAA>B@CFD>DBC?BBBACB>>?BABBCBDDCCCABA@BBB@BBBBB?AB?BBC@BDC@A
@ATNG8:01116:00485
GATGGTAGCTATACGTATATCTATGTACTCATTCGTTTCGGAAGAGACAGGTACGTTAATAGTTAATAGCGTACTTCTTTTTCTTGCTTTCGTGGTATTCTTGCTAGTTACACTAGCCATCCTTACTGCGCTTCGATTGTGTGCGTACTGCTGCAATATTGTTAACGTGAGTCTTGTAAAACCTTCTTTTTACGTTTACTCTCGTGTTAAAAATCTGAATTCTTCTAGAGTTCCTGATCTTCTGGTAGAGCGTGCATATATCTACCATCGAATCCTCTTAGTCT
+
-/<<6:ABBA<9;;HICCCDDCDAAAA@BBBC@B@@@<@C@C@BBBCDBB?BDCBB?B?BCCCAC?BBACCABBC?98898':?8@=@@9@BA@>ABB?CC<@?BCCD>==AAAA>>:?AD<A<A@@=>=;==B@@@9>=@@==>?@@BAA<==C<;;:<AA<B;????>BA@A<AAAAA5A=B=?;999,;;999*------==6;5;>>>/>@@@A<A<AA<???BAAA;A;@@??==:>>A=CAD:::@>>>@@A@A@?>?D=@@@?A<@>;???;AAA;;
@ATNG8:01123:00473
GATGGTAGATACTCGCTGATACACCCAGAAGATCAGGAACTCTAGAAGAATTCAGATTTTTATCACGAGAGTAAACGTAAAAAGAAGGTTTTACAATACTCACGTTAACAATATTGCAGCAGTACGCACACAATCGAAGCGCAGTAAGGATGGCTAGTGTAACTAGCAAGAATACCACGAAAGCAAGAAAAAGAAGTACGCTATTAACTATTAACGTACCTGTCTCTTCCGAAACGAATGAGTACACATCGTCGTGTCGTGCTACCATCGAATCCTCTTAGTCT
+
::9:<A?ABBCCCABBGDE@@AAA@<ABB@CCCCBA>A?GGE:9:A?A@=A?:9::9:::(9@@A<BBAAA988*8:;;;;;';@494999&5;<6<=>CCCCBB<@=@@<@BB?AAAACBBCCCCBBCBBB@ABAA?A@A@AAAA=@<@@@<@CBBCBBB@AAACBB?BD@CBB@BA@@@;::9<=AAAA/==9=888>?@==:==B>>><><??CCB@BCCCCCD?B?BBB=A@@=@@@@BBBBBBBBBDCCBAAAABABBBB?BBBBA?AC?BBB?BBB99
@ATNG8:01136:00461
GATGGTAGAGAGAGCTCTCTCATCGTACTCATTCGTTTCGGAAGAGACAGGTACGTTAATAGTTAATAGCGTACTTCTTTTTCTTGCTTTCGTGGTATTCTTGCTAGTTACACTAGCCATCCTTACTGCGCTTCGATTGTGTGCGTACTGCTGCAATATTGTTAACGTGAGTCTTGTAAAACCTTCTTTTTACGTTTACTCTCGTGTTAAAAATCTGAATTCTTCTAGAGTTCCTGATCTTCTGGGCTGCGCTGATATGCGCTACCATCGAATCCTCTTAGTCT
+
::9:7;=BCCCBCCB;96;;B=CCEEAAAB@B<AA@@8@@<@:;;9==;:585=AB@C<??>?5=@DCBBB??8B8CCDDD3A?:=>@=9AE?><??B?AC=?8:6<=6>@A;<;AA;=>>1818>@;:<;;<CB;;7;@AAAA>=>@CBAA=<=7:;;=AA<@<@@@AA????;?????5?=A<??@@@.=>===4;;;///666>07777(8:;6>9>7//-/<<;:;;7;;??A@::16///)///-79--/==::>@@@@@====BB<??=?>>:>@>=;
@ATNG8:01147:00466
GATGGTAGGACGAGCGTCTGAGAGGTACTCATTCGTTTCGGAAGAGACAGGTACGTTAATAGTTAATAGCGTACTTCTTTTTCTTGCTTTCGTGGTATTCTTGCTAGTTACACTAGCCATCCTTACTGCGCTTCGATTGTGTGCGTACTGCTGCAATATTGTTAACGTGAGTCTTGTAAAACCTTCTTTTTACGTTTACTCTCGTGTTAAAAATCTGAATTCTTCTAGAGTTCCTGATCTTCTGGGCTGCGCTGATATGCGCTACCATCGAATCCTCTTAGTCT
+
@@C@@CBB?DCCCBCBBBBBBBCC?BCCCDCE@BDDD=BB?C=BCCCBBB?DDAAB@D=@@DC@G?BBBDDCCCC?AA@@@1AB?BBDC>CC@@>@CC?CF?:9;DEFACCCCCCCC@BCD@C@CDCCAAAC@CCCC@CBB@@@BCDDCCC@@@@@C@@=@C?B?BCBCCCCCB=B;:;:.;>C=AAA@@0@ABBB=BBBBCCCBAA4;;;;*;AABC?B@BB>BCCCCCB@B@BCBBCB?AABC>CAAABBBBCBCCCCBCBCD@BBCAA?BC@BBB@BBBAA
@ATNG8:01149:00472
GATGGTAGTATATCGGTCGCTATCCAGAAGATCAGGAACTCTAGAAGAATTCAGATTTTTAACACGAGAGTAAACGTAAAAAGAAGGTTTTACAAGACTCACGTTAACAATATTGCAGCAGTACGCACACAATCGAAGCGCAGTAAGGATGGCTAGTGTAACTAGCAAGAATACCACGAAAGCAAGAAAAAGAATTACGCTATTAACTATTAACGTACCTGTCTCTTCCGAAACGAATGAGTACGTGTGACGTACGTGAGCTACCATCGAATCCTCTTAGTCT
+
6>=@@CCCCC@BACC@BBECCBAA=ADD=@ABBCCAC?CCCCBA@<@@=@@BBBBCDDC2C?AAAADDCC>>;388:AACB5CB@D>BBB9BBB@CBBBCCCDD>A?BB@DCC?CB?ABBDCCCCCCBBBA?ABCC?CBBBBAAA>B?B@@>@CBAACCC?BBBAAA@BB?AAA790@>>500/)/<>>@,660:///=>BBD=D;>>>?<A=??BCC?CCCCDBB?A?BCF>BBB=@@@@AABAAA??@B???CDCBAAAB??<?CCBB?BB?BB?<A@?;;
@ATNG8:01149:00494
GATGGTAGTGTGTCTCTGAGAGTAGTACTCATTCGTTTCGGAAGAGACAGGTACGTTAATAGTTAATAGCGTACTTCTTTTTCTTGCTTTCGTGGTATTCTTGCTAGTTACACTAGCCATCCTTACTGCGCTTCGATTGTGTGCGTACTGCTGCAATATTGTTAACGTGAGTCTTGTAAAACCTTCTTTTACGTTTACTCTCGTGTTAAAAATCTGAATTCTTCTAGAGTTCCTGATCTTCTGGTAGAGCGTGCATATATCTACCATCGAATCCTCTTAGTCT
+
<:5586<<?A996<<<<<@@@::9?@@?@@@B?BBBF?BB?C?DBCCBCB@DBBBC?D?CCCD?B?CDDGCBCED=:::::*;@=BABB<BB@@;ABB=BB@BABDCC@CCCDCEB@?@CC?C?DCCCA:9:?BBAB>BBBCCBCDCCCCCBBAC>@??=??;@>@@ABBAABC6;;@@@7@>B=;;;;.;ABCD?GDBBBCCHCG@GEDH5CBBBCIG@CB@CCCCBBB@D@CACCBC?BBC@AAABBBC@@@CCBBCCBBBD@BBB??=?A?BAB?BBBBB
@ATNG8:01151:00467
GATGGTAGGAGACACGTCGCACACGTACTCATTCGTTTCGGAATGAGACAGGTACGTTAATAGTTAATAGCGTACTTCTTTTTCTTGCTTTTCGTGGTATTCTTGCTAGTTACACTAGCCATCCTTACTGCGCTTCGATTGTGTGCGTACTGCTGCAATATTGTTAACGTGAGTCTTGTAAAACCTTCTTTTTACGTTTACTCTCGTGTTTAAAAATCTGAATTCTTCTAGAGTTCCTGATCTTCTGGTGTCGTCTATCATGTACTACCATCGAATCCTCTTAGTCT
+
BCBB?BCD?CCBBCBCBBBBBBBBDCFCCBBC?B>>>9<@8<+////::<<?BCAAA=A;??8?6?>BBBBABA>A=@>A@A2@<4:8888&5@==:?A@>AC?BBB@?=:=>==?@;;7;BB=D=;::888;>;?@A@=;;<B@@?>>>@??888@:8889;;6;=ABB@@@AAA7;;BBB5B794:=<==/??@@@9@??:9:==888-8A>A.;;:6<7<7//,/<==>?><A<AAB???<AAC;888?A=<<>>==<A<<<?@@;;==AA<>>:=?=7;=?>@
@ATNG8:01151:00487
GATGGTAGAGTATCATGTGTATCTCCAAAGATCAGGAACTCTAGAAGAATTCAGATTTTTAACACGAGAGTAAACGTAAAAAGAAGGTTTTACAAGACTCACGTTAACAATATTGCAGCAGTACGCACACAATCGAAGCGCAGTAAGGATGGCTAGTGTAACTAGCAAGAATACCACGAAAGCAAGAAAAAGAAGTACGCTATTAACTATTAACGTACCTGTCTCTTCCGAAACGAATGAGTACGTGTGACGTACGTGAGCTACCATCGAATCCTCTTAGTCT
+
>?@>@CCECCBCCCCAA;=;CCBCC?CC>CCCBBB?B?BBCCCBB?BB?B?BCCBBBBB2B?CBBCCEDDCCC>B@AADDD2EDAD@BCB;CCC@CCBBBBBAA>A?BB@BBB>@?BBBCCCCCCCCDDBB@B9::@C9::@@@A=B>BAA>ABCCCCCC?BBBAAA?BB?>>>?BBBBB<99:>@@@@@2AB?B:98<????<?=@;;;=B<?>BBEABBB@@AA=@=@AD>BCB?BBBGCDBB???ABBBBCBCBCCBBBBB@BAAAB@CD?BBB?BB>>>
@ATNG8:01152:00459
GATGGTAGGCGTGTGAGAGTCTGCCCAGAAGATCAGGAACTCTAGAAGAATTCAGATTTTTAACACGAGAGTAAACGTAAAAGAAGGTTTTACAAGACTCACGTTAACAATATTGCAGCAGTACGCACACAATCGAAGCGCAGTAAGGATGGCTAGTGTAACTAGCAAGAATACCACGAAAGCAAGAAAAAGAAGTACGCTATTAACTATTAACGTACCTGTCTCTTCCGAAACGAATGAGTACTATGTAGAGCTCTATACTAATCGAATCCTCTTAGTCT
+
BBBB@BBB@CCDDDECBCCBBBCCC>DED@CC@@AB@B@BBCCCCB@AB?B@B@A@@@@@2@@BBBBBCBBAA@:??8877.9?9>2666)8>=:?>>>?B@@@<@<@@<@A?:>>@@@@@@A>;==AA??:<<<A8<<<>>>AA;A;@@@;<<<AAA@@:????>>9>>:>??;@A>>>7<:83/////(//)/<<<=>=@@;><>AAA:>9>AA@A;<<<@@@@9>9>AA9;@;9>>>????AA@@@>AB?AA>>>>=>>C=;;<?;?A;>>>;>@>=>
@ATNG8:01153:00490
TATGGTAGGAGACACGTCGCACACCGTACTCATTCGTTTCGGAAGAGACAGGTACGTTTAATAGTTAATAGCGTAACTTCTTTTTCTTTGCTTTCGTGGTATTCTTGCTAGTTACACTAGCCATCCTTACTGCGCTTCGATTGTGTGCGTACTGCTGCAATATTGTTAACGTGAGTCTTGTAAAAACCTTCTTTTTACGTTTACTCTCGTGTTAAAAATCTGAATTCTTCTAGAGTTCCTGATCTTCTGGATACACTCATGTGCACCTACCATCGAATCCTCTTAGTCT
+
<<<=>@;;8;;;=@99655;;?9;.4488:<8:29999,4;6;8;;6;6BC>BA:555)45:;=A<B@BCBBCBA;>?649444$4::18899)44;<7<66.5<49566=>?@@@AAAAA=@?@=A;BA;9;BBA=@@@@=C@@@BB@@@BC@@AAAA>@@@@BB?E9::BBCBBBB?B>@@@@,@>B@CCGDD1A@CCC9B9:999?9554999;(====>:??BC@@@@;;:?=@=AB@AAC=AAB?CCBBBBBBBA@@BC@@?@CC?B?@::6:A>ABB?CCCAA
@ATNG8:01121:00528
GATGGTAGTGTGTCTCTGAGAGTAGTACTCATTCGTTTCGGAAGAGACAGGTACGTTAATAGTTAATAGCGTACTTCTTTTTCTTGCTTTCGTGGTATTCTTGCTAGTTACACTAGCCATCCTTACTGCGCTTCGATTGTGTGCGTACTGCTGCAATATTGTTAACGTGAGTCTTGTAAAACCTTCTTTTTACGTTTACTCTCGTGTTAAAAATCTGAATTCTTCTAGAGTTCCTGATCTTCTGGACAGAGTGTGCAGATACTACCATCGAATCCTCTTAGTCT
+
:://)/779:59<?:5555:544==<995<?=8=8880888>;@@BBBBBBCCCCDAD@DAA@>CBHCCA@A=//)//;;;(//)/777.5455.599755166<<<=9>CCABABD?B@A=A=@A?@B@;;6;BAB?CCDBFB@AB@@@<;;@@<@AB?AB=A;@?A@>>>@@:?@ABB8B=B;;;;;;*;AACB0;;00<<00//27777'7////)/4::499:==::7<8<<>>B>?BCC=A@;;:>:::::99?==@<A=54////)//)//768334:
@ATNG8:01121:00538
GATGTAGAGAGACTGTAGCCACCCAGAAGATCAGGAACTCTAGAAGAATTCAGATTTTTAACACGAGAGTAAACGTAAAAAGAAGGTTTTACAAGACTCACGTTAACAATATTGCAGCAGTACGCACACAATCGAAGCGCAGTAAGGATGGCTAGTGTAATTAGCAAGAATACCACGAAAGCAAGAAAAAGAAGTACGCTATTAACTATTAACGTACCTGTCTCTTCCGAAACGAATGAGTACAGAGAGTACGATATGTCTACCATCGAATCCTCTTAGTCT
+
@AA=B=BBBCBBBBBBBBB@BCE>BBB??@DC@@>??AAACBBB>AA?B?B@BBBBBB3B?BBBBAA@BAA@;<>88888(8:4:0888(8=>:A>>>??>>>=B=;:7:@@:>::;=AAAAA?>?>>=@<?>>A<><>=<=<<9=<@>?;?>>>>==@<@>A@@@<@@<@@?6<<:;;1;;:9=====/;;5;>>>>??DD;@;@@@@<?=>?A@@<@AAA>>><@;>>A:>BC@CCAA;;;CCBBCBBAAAFBBBABBCCC?ACBBB?BB?BBB?B>>>>
@ATNG8:01126:00526
GATGGTAGCGCATATCAGCGCAGCCCAGAAGATCAGGAACTCTAGAAGAATTCAGATTTTTTAACACGAGAGTAAACGTAAAAAAGAAGGTTTTACAAGACTCACGTTAACAATATTGCAGCAGTACGCACACAATCGAAGCGCAGTAAGGATGGCTAGTGTAACTAGCAAGAATACCACGAAAGCAAGAAAAAAGAAGTACGCTATTAACTATTAACGTACCTGTCTCTTCCGAAACGAATGAGTACGATGAGATCTCGTGTGCTACCATCGAATCCTCTTAGTCT
+
99;==BBBBBBBCCCBCBCCCB;;<0;@@=999BA@<@>BB@@@CD@CC?C?DAD;;;;;;%;<@AABBBBBA@@8>C;;;;;;%;A>C;AAA7@BB?BBBBBBCDD?C=BB>CBB>AABBBBBBCCBBBCCCC@CCCC>??CCBCAA?BBEDC@BBBCCCDD?BBCCBA=BB?A@@9=<999+999:@DDCCC)CC?A99:AA?==:=<?=>?5:7;ACCG@CBBBBA@;?=;;;0:BB>BBBBCCCCBAAABBBB>>>CEBB>>>?8>>@?A:::7:@?;ACC@@
@ATNG8:01128:00520
GATGGTAGTGTGTCTCTGAGAGTAGACTCATTCGTTTCGGAAGAGACAGGTACGTTAATAGTTAATAGCGTACTTCTTTTTCTTGCTTTCGTGGTATTCTTGCTAGTTACACTAGCCATCCTTACTGCGCTTCGATTGTGTGCGTACTGCTGCAATATTGTTACGTGAGTCTTGTAAACCTTCTTTTTACGTTTACTCTCGTGTTAAAAATCTGAATTCTTCTAGAGTTCCTGATCTTCTGGTATGACTAGTGTACTACTACCATCGAATCCTCTTAGTCT
+
:544.4<<=;;;;665;;;569B=??@AA?A9??A?9?B9?:>>@@@AA@@BAAA4;4:9>@=B=AA?CC;;;B@BBCCB2BD>A;;;0;@@@=;;;6;C=ECCCBC999@====B@CBB>A>BBBABAAA?BBAB<@AB;;;BBAA@@@B:::<:006<<+//;;===>A@8<<<<5<7;755555$45>@>.:;A@@ACB@@:?===,959>94;9>>9@BBBB<?;?5<8:9985:9929969@A@?A@>=@9999959499@@B=A@?B??<>DB?>
@ATNG8:01130:00530
GATGGTAGTGTCATATGAGAGTGTGTACTCATTCGTTTCGGAAGAGACAGGTACGTTAATAGTTAATAGCGTACTTCTTTTTCTTGCTTTCGTGGTATTCTTGCTAGTTACACTAGCCATCCTTACTGCGCTTCGATTGTGTGCGTACTGCTGCAATATTGTTAACGTGAGTCTTGTAAAACCTTCTTTTTACGTTTACTCTCGTGTTAAAAATCTGAATTCTTCTAGAGTTCCTGATCTTCTGGAGATATCATCAGCGAGCTACCATCGAATCCTCTTAGTCT
+
@A?;>ABDDBCBBCCDCCEDBBBBBCBAAA@@=@BCC=CC@CABBBCCCC@DDCAA?A@FFBA?B?CCCDAAACB:999::):?=AABB=BCAA?BBB>BC@BCCFCC?CCDDCCCB?BCB@B@CDDDBCAA>ADGG?BBCCCCCCCCBCCBBBB@DBB?BC@C?BBBBBBBBA=?::::-:>?;:;:;:*;BCCF=CBDCCCCCCHFGEEE5GCCCC@GBGC@CBBBDCC?C?BBBCCB?BBC@CCDBCCCCCCECCCBCCDCB?BBBCC?BB?AAA@BCBBB
@ATNG8:01135:00538
GATGGTAGTGTGTCTCTGAGAGTAGTACTCATTCGTTTCGGTAGAGACAGGTACGTTAATAGTTAATAGCGTACTTCTTTTTCTTGCTTTCGTGGTATTCTTGCTAGTTACACTAGCCATCCTTACTGCGCTTCGATTGTGTGCGTACTTCTGCAATATTGTTAACGTGAGTCTTGTAAAACCTTCTTTTTACGTTTACTCTCGTGTTAAAAATCTGAATTCTTCTAGAGTTCCTGATCTTCTGGGTGTATCAGCGAGTATCTACCATCGAATCCTCTTAGTCT
+
@@@A=<<<>C>B>DA<<C<<<=@??BBCCDCC9:9CC=BB=@ACCBBBBC?BC@;;799>>>?>ABKCGCCCCAA<@@CCC5BB?BBBA<AA@@?ABCADI@CCBBBB?BCHCECDD@C@@>@@BB;;;<=EACCDE@BAICCBABABC@CFBAA@B@@=@A>A>AACCCCD@B=@;;;;.;=B?CBDCC5BBBDE=A@@;;;;;;A5;;;;*;@@AA=A>BE@BCCCCCB@BAIBBBBB>AABC=BBBCLFDDCAAAFECCBCCABBBBB>BB?BCC?DBA::
@ATNG8:01137:00533
GATGGTAGGCGAGAGTGAGACGCAGTACTCATTCGTTTCGGAAGAGACAGGTACGTTAATAGTTAATAGCGTACTTCTTTTTCTTGCTTTCGTGGTATTCTTGCTAGTTACACTAGCCATCCTTACTGCGCTTCGATTGTGTGCGTACTGCTGCAATATTGTTAACGTGAGTCTTGTAAAACCTTCTTTTTACGTTTACTCTCGTGTTAAAAATCTGAATTCTTCTAGAGTTCCTGATCTTCTGGCGCTCTGTCACGTCTGCTACCATCGAATCCTCTTAGTCT
+
@:==?CDCACAAACCCCCCC;66>>>BBCB@@=@BBC=CCAC@AAABCBA?BC????B?BBDD?C?CAAABAA>?2?A?A>2@@=;;=<4=@>?<?BB?BB799BA>?=@@@>>>@@;???;?:=><;;;;=:>>?A7;;@@???@@AAA@@@>=87::7<=8=8==?@@@A>>;>@@DD3@<>::::;:+;>?AA:@???>>>===4;::;+;;;:B=B<??;?ABE@?>;>=@AA>>=:>==<>>>>@><>9=666//8?@AA<@@>>=9>A9=>A<>>B>=
@ATNG8:01138:00512
GATGGTAGTATCTGCACACTCTGTCCAGAAGATCAGGAACTCTAGAAGAATTCAGATTTTTAACACGAGAGTAAACGTAAAAAGAAGGTTTTACAAGACTCACGTTAACAATATTGCAGCAGTACGCACACAATCGAAGCGCAGTAAGGATGGCTAGTGTAACTAGCAAGAATACCACGAAAGCAAGAAAAAAGAAGTACGCTATTAACTATTAACGTACCTGTCTCTTCCGAAACGAATGAGTACGTGTGACGTACGTGAGCTACCATCGAATCCTCTTAGTCT
+
//9:6:9>?@@BACCA<66;;>B@@=@CC=@BA@@B?B?BBC??@D@CC=>9?>><==<=,=;AABBAAABAA@:@@ABBBB3BB>B5;;;.<BC?CBBBBCBCB?CABC@BBB=AAA@BBCCGGBBBCCDD?BBBC?A@??AAAB?B?B@@>@C@@@BBB@BBBAAA@CC@>>?=@@??<5=>=9:9:9:9%/858///;9>>D=D;?=@@<@;>>CCC@BBBBCCC=?=?AA=AAA=BABAA@A::99@AAABAAABB???@AA>@@A??;?C>:9:=AAA9:
@ATNG8:01145:00504
GATGGTAGCAGACGTGACAGAGCGCCAGAAGATCAGGAACTCTAGAAGAATTCAGATTTTTAACACGAGAGTAAACGTAAAAAGAAGGTTTTACAAGACTCACGTTAACAATATTGCAGCAGTACGCACACAATCGAAGCGCAGTAAGGATGGCTAGTGTAACTAGCAAGAATACCACGAAAGCAAGAAAAAAGAAGTACGCTATTAACTATTAACGTACCTGTCTCTTCCGAAACGAATGAGTACGTGTGCGACGTGTCTCCTACCATCGAATCCTCTTAGTCT
+
4444.5:99=999556;<<<<B@@@@BAA@::;A@@<??A@A???C??>=?877377778,;4>;8<?@?@BBB;=<;;;;;*;A<>5::9&599.5965;?@=B6:5:C=@?B?@@@@;;99??@BECCCC?CDCB@BBB???BC@C@C@@=@@AAAAAA???>>A@<AB?BBC>@;;?>6<77/299:;;'9=25858=9<<;9;<=>?@;A=??E@@=@AA;;:C@F>AAD>BBB9::@@@=?98897779:855797947967=>=78589+//6596:87
@ATNG8:01146:00514
GATGGTAGCGCATATCAGCGCAGCCCAGAAGATCAGGAACTCTAGAAGAATTCAGATTTTTAACACGAGAGTAAACGTAAAAAGAAGGTTTTACAAGACTCACGTTAACAATATTGCAGCAGTATGCACACAATCGAAGCGCAGTAAGGATGGCTAGTGTAACTAGCAAGAATACCACGAAAGCAAGAAAAAGAAGTACGCTATTAACTATTAACGTACCTGTCTCTTCCGAAACGAATGAGTACGTGTGCGACGTGTCTCCTACCATCGAATCCTCTTAGTCT
+
??@>:66A<A@BACCBBBCCBA;;;0;CB>BBABAA>B>@@BCCA?=@C=@=A@A@@A@@,@<AAB;;;HDHHI>AACCCCC5CC?D6;<<6;BB?B;;;DCDDC@C@CB????@FBBB@@@CBBBCCBBCD@B@;<7<BB@@>00,0:@0;9;BB@CDDC@BBCEED@BB?BBA<?????9??=9=?@?@2@@?BDCBBBBBB?B?BACA7:4;>CBB?BBA@@CB@C?CCC>CBB?;99CBBABAA>??ABBBBAAABB?BBB@C>@@@=CB=888;>AABB
@ATNG8:01148:00533
GATGGTAGCATCATGCATATCTCACCAGAAGATCAGGAACTCTAGAAGAATTCAGATTTTTAACACGAGAGTAAACGTAAAAAGAAGGTTTTACAAGACTCACGTTAACAATATTGCAGCAGTACGCACACAATCGAAGCGCAGTAAGGATGGCTAGTGTAACTAGCAAGAATACCACGAAAGCAAGAAAAAGAAGTACGCTATTAACTATTAACGTACCTGTCTCTTCCGAAACGAATGAGTACGATGAGATCTCGTGTGCTACAATCGAATCCTCTTAGTCT
+
@>?<@CCCCB@ABCCBBBCBBBBBBACBC>@@B@@?>A?BCB@AAF@BB=B>?><>8<<=+=8BB@BBABBBBB699;;:;;);?>?5;;;6;CDBDABADBBBB>B?CC@CCC?CCBBC@@@CCDCCDBCB@CBBB@CDEBBBAA=@=A::6;B@ABBCB>?@CBBB?BE@BBB?BB@@@899929AAAB3;;5;;;;>>CCB:>:>AAA=B<AACBC@CCAAACC@B=??D>BBB?AABAABCCCAA@AABCAAA===;;;AAA=AD@A<>=:=??;@CBAA
@ATNG8:01149:00513
GATGGTAGAGAGAGCTCTCTCATCGTACTCATTCGTTTCGGAAGAGACAGGTACGTTAATAGTTAATAGCGTACTTCTTTTTCTTGCTTTCGTGGTATTCTTGCTAGTTACACTAGCCATCCTTACTGCGCTTCGATTGTGTGCGTACTGCTGCAATATTGTTAACGTGAGTCTTGTAAAACCTTCTTTTTACGTTTACTCTCGTGTTAAAAATCTGAATTCTTCTAGAGTTCCTGATTTTCTGGATACACTCATGTGCACCTACCATCGAATCCTCTTAGTCT
+
?9995:<AA@A@BEC:;9CCCCCBBAAABC@@?@BBD>CA?B@CABBBBB?ABBBB?B?AA?><??CBCCBAAAB?BBDDD2BB@A===8=@=>9=00*0>5;00/5:26=@>>=AA=>==<@<@C@::;>><@@CC:>?@AAAA>>>@=><<<A5:;>=AE<A<?@?AAB@>><AAAAA5A:><>?AA?/>@ACC7A:::@==<>>:>@@@/A;;;A<@<@B;@??A@@@=A=A@>>=<199:9=AA>>>@@@:;;@@AA=@??;=<=?A<@@;@@A=A>>>A
@ATNG8:01160:00547
GATGGTAGACACGTGTGCTCTCTGTACTCATTCGTTTCGGAAGAGACAGGTACGTTAATAGTTAATAGCGTACTTCTTTTTCTTGCTTTCGTGGTATTCTTGCTAGTTACACTAGCCATCCTTACTGCGCTTCGATTGTGTGCGTACTGCTGCAATATTGTTAACGTGAGTCTTGTAAAACCTTCTTTTTACGTTTACTCTCGTGTTAAAAATCTGAATTCTTCTAGAGTTCCGATCTTCTGGAGATATCATCAGCGAGCTACCATCGAATCCTCTTAGTCT
+
=>;905<>B@@;;6>966<<@BBB@@@BBBA>ABBB=CB@CABAACCCD@CBBAB?B?BBAC9999BB@??833,33333$3715:85.700/4<<<:??;?@BB>?:>>?@??AA<>>=<><>>>======>>>?<@@A>>=>>>==CE>88888885;=:>9==;<;@@@B=B@@@@6@=B;>>AAA/????@7>=@@A@?@?@<AAAA/A;;<A<><>?<BDAB???<>;>>@==:>>>=BB>=>=>>;;<>AA@>>:<=9667@@6;@:==A<@@>>>
@ATNG8:01161:00508
GATGTAGAGTACAGTGTAGTAGACCAGAAGATCAGGAACTCTAGAAGAATTCAGATTTTTAACACGAGAGTAAACGTAAAAAGAAGGTTTTACAAGACTCACGTTAACAATATTGCAGCAGTACGCACACAATCGAAGCGCAGTAAGGATGGCTAGTGTAACTAGCAAGAATACCACGAAAGCAAGAAAAAAGAAGTACGCTATTAACTATTAACGTACCTGTCTCTTCCGAAACGAATGAGTACGAGAGAGCACACGTGTCTACCATCGAATCCTCTTAGTCT
+
;<<=CAABB;69>>B@CBBABAAA?@@@=BCA;:;?A?AAA::9A;@@=A=::8ABDCF3B=@A@?>>A>?>A9?5:5<<:*<=8=5;;;7?CC@AAAACBCBB>@>AD@CCC?BAABBCCCCCCDCCBBB@BCCE@B???CC??<@>A;;8;CACBBCC@AAAAAB@CC?ABB=@@??>5;;71768888%8>9@897A>>>>8>:888>:>:>>BCCADDB@?@=:=::::/9@@8??A999@?9987877;?>>9<;<==AA=@@555;994956-57777
@ATNG8:01161:00539
GATGGTAGCGCACACTAGATACAGTACTCATTCGTTTCGGAAGAGACAGGTACGTTAATAGTTAATAGCGTACTTCTTTTTCTTGCTTTCGTGGTATTCTTGCTAGTTACACTAGCCATCCTTACTGCGCTTCGATTGTGTGCGTACTGCTGCAATATTGTTAACGTGAGTCTTGTAAAACCTTCTTTTTACGTTTACTCTCGTGTTAAAAATCTGAATTCTTCTAGAGTTCCTGATCTTCTGGACGACGCGCACTGACACTACCATCGAATCCTCTTAGTCT
+
44:<8<CCCCCCBCCCDBBBA@ABBBCCCGC@CCCI=BB?A?AABBB@@?CCDCB=A>ACFD@C@BBBBBBCBB?BACCC3BB=??@D<@@@A;AAB>BC9:;AA@A?ABBBB@AA@CDG@D@CCAAACBB?BCCCAIDCBBBBCCBBBBAA@AADCC?BB6:5:?ABBABCC@CBBBB:C?C7;;A@A0@BBBH=BBBAB;<;;;5;;;:*;;@@@=B=BA>BCCDBCE@E@BCBFCC@;;;=@A<;<<;CBB;;;CJCCCBB@BBBBB@CC@CAA=@AA@@
@ATNG8:01117:00559
GATGGTAGATACTCGCTGATACACCCAGAAGATCAGGAACTCTAGAAGAATTCAGATTTTTAACACGAGAGTAAACGTAAAAAGAAGGTTTTACAAGACTCACGTTAACAATATTGCAGCAGTACGCACACAATCGAAGCGCAGTAAGGATGGCTAGTGTAACTAGCAAGAATACCACGAAAGCAAGAAAAAAGAAGTACGCTATTAACTATTAACGTACCTGTCTCTTCCGAAACGAATGAGTACATAGATATACGTATAGCTACCATCGAATCCTCTTAGTCT
+
9:<=9>?CBB@A;666===99=9::)44<588::43-3-3:;334<7=?7>8==?:?CCD3C789<<@ABCC??777A=@@@+<;7;8@@@4@>>455555::44.4.44.444.4388:==<<A;;@C999<@>::7<?:?BCCB?B?B;;6;@@A@@?E@BBFB>?<<?399<8900;;590/(//////$.802225;;=8<4<3;;::<?9;>B@@;?::;@@C?B>AAC<@?B>AAAAAA????A9:9;<===9::<=;:77;;<886AA:5554889>;
@ATNG8:01117:00576
GATGGTAGCTCGCTGATGATATCTCCAGAAGATCAGGAACTCTAGAAGAATTCAGATTTTTAACACGAGAGTAAACGTAAAAAGAAGGTTTTACAATACTCACGTTAACAATATTGCAGCAGTACGCACACAATCGAAGCGCAGTAAGGATGGCTAGTTTAACTAGCAAGAATACCACGAAAGCAAGAAAAAGAAGTACGCTATTAACTATTAACGTACTGTCTCTTCCGAAACGAATGAGTACACACTCTCATATGACACTACCATCGAATCCTCTTAGTCT
+
:://00@BBB==B=BBDCCCCCC;;;;CC@CCBBBB@B?BCC@?@B?BB?B@AA@@@???2??BBBBBCCBBBB=@@AABBB5BC?C6;;;7<FCACBBCCDCA@?CACC@CCC=??BBCBBBFCCCCCBBB@CCCC@AAAABBBB>D@DBB?ACCCCC>C?CCBBAB?CC>BBB?BBBCC>???=99988(8<8?ACCCA@@A<?<?ABB@C@BBBA@BCCD@BB?B?ACD=A@@@BBBBBABBBABAABBBBAABBCB<<8827;BBB?BC@CBB?BBBAA
@ATNG8:01121:00556
GATGGTAGCGCGACGAGCGTAGACCCAGAAGATCAGGAACTCTAGAAGAATTCAGATTTTTAACACGAGAGTAAACGTAAAAAGAAGGTTTTACAAGACTCACGTTAACAATATTGCAGCAGTACGCACACAATCGAAGCGCAGTAAGGATGGCTAGTTTAACTAGCAAGAATACCACGAAAAGCAAGAAAAAGAAGTACGCTATTAACTATTAACGTACCTGTCTCTTCCGAAACGAATGAGTAACGAGAGTCAGAGCAGAGCTACATCGAATCCTCTTAGTCT
+
////)/7;499@@DAAADB@>>:44)4998=@@?@A4:53<9/0/0)//(/5::==<???+3/7??ABBAAAAA9@:@@>@>,@@2929??4;CD@EBBBB=<:<6:600)/88)//;;<>>@CCCBCBBBA>BA;;6:@@?ABBB?A@D;:6:@>>?A;A=??A?8949<8<<<8=;7777(737333333$3;.3388=345<7;7;89:@C@DBBBB>@ABB:97<?<=>=5=>>;>:::00)/>////733337777333888;6=/0*/:655537<956
@ATNG8:01124:00554
GATGGTAGTAGTATACATGTGTATCTCCAGAAGATCAGGTACTCTAGAAGAATTCAGATTTTTAACACGAGAGTAAACGTAAAAAGAAGGTTTTACAAGACTCACGTTAACAATATTGCAGCAGTACGCACACAATCGAAGCGCAGTAAGGATGGCTAGTGTAACTAGCAAGAATACCACGAAAGCAAGAAAAAAGAAGTACGCTATTAACTATTAACGTACCTGTCTCTTCCGAAACGAATGAGTACGAGAGAGCACACGTGTCTACCATCGAATCCTCTTAGTCT
+
4:::6=:0--888--///55:<:999:3444.33999;055;@<=@;?=@C?D=@@@?:>>>$:2555555=>=CD<@B@@>?>,=@8>7A@@5A5905:99455::7;7;<=BBC>@A:89BAA>DCCGCBBA@BA@@=@A???BCC?B>B;<7:BABA@@C>BAB??>>BB?BBA7<;9<863333322222#2722226998<8<=:9?@A<A=A?CBAIEECAA@C?B=?@B<@?A5::@???DBBCCBAAAA@AAAABAAABA=@A988;??;;;;;??>>>
@ATNG8:01124:00573
GATGGTAGAGTACAGTGTAGTAGACCAGAAGATCAGGAACTCTAGAAGAATTCAGATTTTTAACACGAGAGTAAACGTAAAAAGAAGGTTTTACAAGACTCACGTTAACAATATTGCAGCAGTACGCACACAATCGAAGCGCAGTAAGTATGGCTAGTGTAACTAGCAAGAATACCACGAAAGCAAGAAAAAAGAAGTACGCTATTAACTATTAACGTACCTGTCTCTTCCGAAACGAATGAGTACTATAGACTATCTGAGACTACCATCGAATCCTCTTAGTCT
+
@@A<@CBDCCCCCCCCCCCCBBCBB?CCC@DCC??@@B?BBBBCCD@CC<@<@BBBBCCC3B>BBBBBBBBBBB<B=>@@@@0>?<C;@AA9ABCBCBAAGDDCB?B?BD@CBB>BBABBBBCECCCCCCCC?CCBB?BBBBBBAA?CCB@@>ADBB@@@B?@@??A@@CC>878;?????8>981888888%/:7:///99?BA<B<AAAA<@;@@BCC@CCBABBB=A>AAB<BBB@BAAACCCA?AACC@==ACAAACABAAA?DABBC?BB?BBB=@BAAA
@ATNG8:01126:00550
GATGGTAGTAGTCTGCACACTCTGTCCAGAAGATCAGGAACTCTAGAAGAATTCAGATTTTAACACGAGAGTAAACGTAAAAAGAAGGTTTACAAGACTCACGTTAACAATATTGCAGCAGTACGCACACAATCGAAGCGCAGTAAGGATGGCTAGTGTAACTAGCAAGAATACCACGAAAGCAAGAAAAAGAAGTACGCTATTAACTATTAACGTACCTGTCTCTTCCGAAACGAATGAGTACACATCGTCGTGTCGTGCTACCATCGAATCCTCTTAGTCT
+
4499.4449///9///AA7/66;::>8@@@;;9:?@A=@=A@?>@@A=AB?B====::::+85;<:@?>?>779+9994444$495:.55)5;<5;669?@BBB?C@BC>ABB:;:DDBBBBABBGCCCDE@BBBB@BCBBAAAB=A=@::6;CBAACBB?BBB@?@ADD>AAC?ABBDC;9999?BBCC3??<=;;;BA???<@>@???:=9==D@A?ABBCCCB@B@BCB=CDC>BABBBBBBCBB???FDCBBBBAAAA??9==>::79DAKBC?BA?:9
@ATNG8:01128:00552
GATGGTAGACACGTGTGCTCTCTCGTACTCATTCGTTTCGGAAGAGACAGGTACGTTAATAGTTAATAGCGTACTTCTTTTTCTTGCTTTCGTGGTATTTCTTGCTTAGTTACACTAGCCATCCTTACTGCGCTTCGATTGTTTGCGTACTGCTGCAATATTGTTAACGTGAGTCTTGTAAAACCTTCTTTTTACGTTTAACTCTCGTGTTAAAATCTGAATTCTTACTAGAGTTCCTGATCTTCTGGACAGAGTGTGCAGATACTACCATCGAATCCTCTTAGTCT
+
4<99=@:B?@@;;6<;;;<=@>>>BBAABCBB@BBBB=BB>A?A@@?CAB5:8A<:6<28877.36;=??A973:488>??+7638255)289=8>=::39=500/(...(.8A==<>B=898<?;?@<<:;;=9>ABB;?>C;@@///=:=<A><;9<997997;;>D@@>>>AA7;;@GG;B7:5;:<<<,<@>>>//,/<767<=>>5677-6///9496::59:=>?;;<;>8=>>A@@<?@@=B????@@@@@@@AAAAA???;??A>=:=?;?@@;@@;;;
@ATNG8:01142:00598
GATGGTAGTATCTGCACACTCTGTCCAGAAGATCAGGAACTCTAGAAGAATTCAGATTTTTAACACGAGAGTAAACGTAAAAAGAAGGTTTTACAAGACTCACGTTAACAATATTGCAGCAGTACGCACACAATCGAAGCGCAGTAAGGATGGCTAGTGTAACTAGCAAGAATACCACGAAAGCAAGAAAAAGAAGTACGCTATTAACTATTAACGTACCTGTCTCTTCCGAAACGAATGAGTACACATCGTCGTGTCGTGCTACCATCGAATCCTCTTAGTCT
+
/99:6;;@BBBBCCCCCCCCDCDBB?BDC@BBBBAB?B>AACBCCC@BB?A?AAABBBBB3C>AABBCCCC>>>7=?>>???,?@;A;AAA9ADE@CCBBCDCDC>A>@D?BBC@BBBBCBCCCFCCCDCCC?CCBB?BABBBB@C>B@C??>?BBBBCBB?BBBAA@?CC?BBB?AA???5999:@AABB3?B:>888@@AA@<A<AAAB;?;?ADDB?BBBBBBB<A>ABB=BBB?BBBBACCAAAAACCCCBBAAB??>ABB?@@@DD?BB?BBB>BBA>?
@ATNG8:01145:00556
GATGGTAGAGTATCATGTGTATCTCCAGAAGATCAGGAACTCTAGAAGAATTCAGATTTTTAACACGAGAGTAAACGTAAAAAGAAGGTTTTACAAGACTCACGTTAACAATATTGCAGCAGTACGCACACAATCGAAGCGCAGTAAGGATGGCTAGTGTAACTAGCAAGAATACCACGAAAGCAAGAAAAAGAAGTACGCTATTAACTATTAACGTACCTGTCTCTTCCGAAACGAATGAGTACGTGTGACGTACGTGAGCTAATCGAATCCTCTTAGTCT
+
?@@A:BBDCDBBBJECCCCBCA@@C@CCC?BBCCBC?B@CCCCCCC?BC@C@BBCDDDDD2C@CGCECCCCBBB;AB;;;;;*;C=B=BBB;BBCAD@@BDDB899:?BB?BCB@BBBBBBBCCCCCCBBDC@BBBB@B?@?BBBB>A?A:98:BCCBBBB?BBBAA@@BB>777077787*:9:3:BCCD3AB<A788=>=AA:><>>>>;?<>>FEDACCCBBBB=A=@@B<BCD?@?AABBCBAAAABBCBBBCDCAAABC@CBBB?BB?BDF@FC:::
@ATNG8:01145:00585
GATGGTAGTGATACAGATCAGACACCAGAAGATCAGGAACTCTAGAAGAATTCAGATTTTTAACACGAGAGTAAACGTAAAAAGAAGGTTTTACAAGACTCACGTTAACAATATTGCAGCAGTACGCACACAATCGAAGCGCAGTAAGGATGGCTAGTGTAACTAGCAAGAATACCACGAAAGCAAGAAAAAGAAGTACGCTATTAACTATTAACGTACCTGTCTCTTCCGAAACGAATGAGTACAGAGAGTACGATATGTCTACCATCGAATCCTCTTAGTCT
+
<>>><CCCBB=BCDCCBB@<<A<==5:;=7::>@A;9A<AA@3339433,3;7838;<;=+=7B???>?BBB@B:86;????):<:;2555&5<<9>CCB<@<@@<@<@A>AA@;@@:9;;:;CHBAADCCC@AAAA=AAAACCAA=B?B;;7;BBAABBB?BGCABA@BC?BBB99:CBB,:9:3:=>>=.<=3:9:;?@???=D=@@@@<@;==BBB?BCBBABE@C???B=BBB=??A@@???@@?=9:9?>@A@@@@A=;616///705>4=;;275972
@ATNG8:01147:00557
GATGGTAGACATATCGTACTCTCTGTACTCATTCGTTTCGGAAGAGACAGGTACGTTAATAGTTAATAGCGTACTTCTTTTTCTTGCTTCGTTGGTATTCTGCTAGTTACACTAGCCATCCTTACTGCGCTTCGATTGTGTGCGTACTGCTGCAATATTGTTAACGTGAGTCTTGTAAAACCTTCTTTTTACGTTTACTCTCGTGTTAAAATCTGAATTCTTCTAGAGTTCCTGATCTTCTGGTGAGATATGCATGATGCTACCATCGAATCCTCTTAGTCT
+
5<<<>BBBBCABACECCCC@AACCCCCEBB:;4:?@=<<B=A=?:88<;<4:9;7;,3,39=99?:<8<?>@>9>488999(22,255.5;<9>1///(//.38668-5225==99355:)/*/::>;;;B=>=>@7;:D===?;;;?A@;;:;5;;;:?@<?;>ABC???DD7;;ABA6A:=:=DFEE/>==>=5<<>=@??9::4::;/;=>>><>=AA=AAAA???<A<??;::>:>=A<@@@>>>AA??===AEB>99;68666<9==6:>>;>@@AA
@ATNG8:01147:00560
GATGGTAGTAGTACACTAGTCATACCAGAAGATCAGGAACTCTAGAAGAATTCAGATTTTTAACATCGAGAGTAAACGATAAAAAGAAGGTTTTACAAGACTCACGTTAACAATATTGCAGCAGTACGCACACAATCGAAGCGCAGTAAGGATGGCTAGTGTAACTAGCAAGAATACCACGAAAGCAAGAAAAAGAAGTACGCTATTAACTATTAACGTACCTGTCTCTTCCGAAACGAATGAGTACACACTCTCATATGACACTACCATCGAATCCTCTTAGTCT
+
4:99:@<;;;BB::666==<@?@:;.5=>4;@;;;C6;599@456<7<<5:388;;;;;;,;9=?=:;>>:==;;30////;;;+885:5:;;.88<6;3435:855059=><>??=CAAACBCBCCCCCBBBC?CBBB>BA@@BB@B>D@B@@>ADBBBCCC?AAAAA@@BC>>=>>@@@=>6=;:488888+8=:>;;;>BAAA;A;ABAA;A<@@CBB>BCB@@AD@B?BBC>CCC>AABBBCBB@@@BBCBAAAACCBAAACC?CCCCC?BB?BBB?BCCAA
@ATNG8:01151:00567
GATGGTAGCGCGACGAGCGTAGACCCAGAAGATCAGGAACTCTAGAAGAATTCAGATTTTTAACACGAGAGTAAACGTAAAAAGAAGGTTTTACAAGACTCACGTTAACAATATTGCAGCAGTACGCACGCAATCGAAGCGCAGTAAGGATGGCTAGTGTAACTAGCAAGAATACCACGAAAGCAAGAAAAAGAAGTACGCTATTAACTATTAACGTACCTGTCTCTTCCGAAACGAATGAGTACCTCTCAGACGCTCGTCCTACCATCGAATCCTCTTAGTCT
+
49;<8==BCB;;:BBBBBCBBBBBB<@@@?A?>;?:7:8<@BAAAC@BB?B?:9997DCD1C?BBBCBBBDBBB<A@ABAAA2AC>C5<;;6<EDBCBAAEDC;;;:?CD@CBA?ABCCCBB@CBBBDCCCC?CBBB@@@ABBBBB>@?@997:BBBBCCA?ACCAAA?BB>>=>;?@?@@8@??;?CFFD2@=9=///==@AA;>;>@@@=B<A?BBC@EBA@@CD?B>BCC>AAA?BAACCCC?@A@BBBBBB?A??AD;??A;AAAAA=A?;>>><?B@@@
@ATNG8:01152:00554
GATGGTAGTGTGTCTCTGAGAGTAGTACTCATTCGTTTCGGAAGAGACAGGTTACGTTAATAGTTAATAGCGTACTTCTTTTTCTTGCTTTCGTGGTATTCTTGCTAGTTACACTAGCCATCCTTACTGCGCTTCGATTTGTGCGTACTGACTGCTAATATTGTTAACGTGAAGTCTTGTAAAACCTTCTTTTTACGTTTACTCTCGTGTTAAAAATCTGAATTCTTCTAGAGTTCCTGATCTTCTGGACAGAGTGTGCAGATACTACCATCGAATCCTCTTAGTCT
+
79//)//;9;@;00/////;;9:695@@955:8:9:>8==9<9>>@@@::-0+0@7727)55:;7=266;A?>999499=9=,992499909455.56<7=>2666===7<;>@===>ACCB@B@CAAABBBB>A@BBB=BJCB000<<00000>850<00*/9272799//)/7963///77*7172/4444$48444(4::::<9455.5555$5<<9>5:29:2:AABAAB=A@DBABBC?B@@=A@@AA@AAA;;<DICCCD;;:;DDBC@BB@@A@>AA@AA
@ATNG8:01153:00581
GATGGTAGGACGAGCGTCTGAGAGGTACTCATTCGTTTCGGAAGAGACAGGTACGTTAATAGTTAATAGCGTACTTCTTTTTCTTGCTTTCGTGGTATTCTTGCTAGTTACACTAGCCATCCTTACTGCGCTTCGATTGTGTGCGTACTGCTGCAATATTGTTAACGTGAGTCTTGTAAAACCTTCTTTTTACGTTTACTCTCGTGTTAAAAATCTGAATTCTTCTAGAGTTCCTGATCTTCTGGTGAGATATGCATGATGCTACCATCGAATCCTCTTAGTCT
+
499;8<<?==;;;;:9:==566<@;@BBA=?@@C?AA<@@?B@@AACCFIADCCCC@CADCCB@C@CCCDCCB@@<@BBBC5BB@CCCC>BBCF@BCCBCC@AAACDE@CCCCCCCD?BCC@C@CCCDBBBB?BCCF?CCCCBBBACBBBCCCCC@BBB@BB?A?ABCCCDBBC@EBBBB:B>B=:::::*;@>@@6A@@@AACAA@>BBBB2BCCCEAE?BB?CCCBBA@>@?BBCCCD?CCB@CCCCCCCBBBBBFDCBBBCC?AA@@@<?B?BBB@CBBBB
@ATNG8:01154:00591
GATGGTAGGCGAGAGTGAGACGCAGTACTCATTCGTTTCGGAAGAGACAGGTACGTTAATAGTTAATAGCGTACTTCTTTTTCTTGCTTTCGTGGTATTCTTGCTAGTTACACTAGCCATCCTTACTGCGCTTCGATTGTGTGCGTACTGCTGCAATATTGTTAACGTGAGTCTTGTAAAACCTTCTTTTTACGTTTACTCTCGTGTTAAAAATCTGAATTCTTCTAGAGTTCCTGATCTTCTGGGCTGCGCTGATATGCGCTACCATCGAATCCTCTTTAGTCT
+
94:<8=CH@FBAA@@<BCCCB<@BCDDDCB;:;:BDD=AA>A@CBBBC@?=?BBBB?B?BBBB>B@BBBBAA@AA>AA=BB1B<8;7892:BBB?BBC@BC>@@A@@A;??A?>>@A:@@A:>:>>>>>>>>:@CAA;>>>A?A>@@AA>>:;;C;===<??=A;??>DA????<>>@A@6@<@<@@AAA.@A9990558///96-/)/666+6=@BD=D<??<>>>@?>><><A@@???<;;==6>///=888=@<88;33333-3226603616///)/;;=;
@ATNG8:01157:00588
GATGGTAGCTCTGCTCTGACTCTCGTACTCATTCGTTTCGGAAGAGACAGGTACGTTAATAGTTAATAGCGTACTTCTTTTTCTTGCTTTCGTGGTATTCTTGCTAGTTACACTAGCCATCCTTACTGCGCTTCGATTGTGTGCGTACTGCTGCAATATTGTTAACGTGAGTCTTGTAAAACCTTCTTTTTACGTTTACTCTCGTGTTTAAAATCTGAATTCTTCTAGAGTTCCTGATCTTCTGGGTCTACGCTCGTCGCGCTACCATCGAATCCTCTTAGTCT
+
49;>?CCD;955?@@@CCCCCCCC@@@DBB;:79CCE>DD?C@BBBBBCC@CBA:;89;@A=>9C@AA@CC;;9B=??@>?,;;448=90>@@A=ACC?BB;;;CDDEADDDCCBBC@BBB>@>AEBBBCCC?CDDD<BBBBD@@@BBBBBBBBC@@@@@BA?C?ABBBBBBCC@D;;;;6;>A>A@@AA,@BCBB=BAB<;;;;:;A;BAB8ABBAA@BALDABBCBBAA=@=@DCAAA>A?@@:AB@AADCDCBCDDCBBAAA>AAABB?BC?BBA?ACCEC
@ATNG8:01161:00594
GATGGTAGCGCGACGAGCGTAGACCCAGAAGATCAGGAACTCTAGAAGAATTCAGATTTTTAACACGAGAGTAAACGTAAAAAGAAGGTTTTACAAGACTCACGTTAACAATATTGCAGCAGTACGCACACAATCGAAGCGCAGTAAGTATGGCTAGTGTAACTAGCAAGAATACCACGAAAGCAAGAAAAAGAATTACGCTATTAACTATTAACGTACCTGTCTCTTCCGAAACGAATGAGTACGAGAGTCAGAGCAGAGCTACCATCGTATCCTCTTAGTCT
+
;5::5;>=><@?;655;>956?;?>46;B<@@@@@A?B>@:99CBB?BC?C?BBBBCCCC3C@BBBBA@@997>1==;::::':925.555&5;;166=;;:??A>A>@@<@??;?@AABAAAAACBCBBBB@BCCC?A@@@:::?=ABB@@?@CCCBBBC@DCCAAA?AB????@BBBBA9785+5999:)253;.55>9<<?294:9=>:>;>>BCD@DBBCAAA8:8:A@9=::3:99@A@@@BB878BC@@AAA@>>==::4887;<<<=:<@@;>A@:9
@ATNG8:01162:00588
GATGGTAGACACGTGTGCTCTCTCGTACTTTCGTTTCGGAAGAGACAGGTACGTTAATAGTTAATAGCGTACTTCTTTTTCTTGCTTTCGTTGGTATTGTTGCTAGTTACACTAGCCATCCTTACTGCGCTTCGATTGTGTGCGTACTGCTGCAATATTGTTAACGTGAGTCTTGTAAAACCTTCTTTTTACGTTTACTCTCGTGTTAAAAATCTGAATTCTTCTAGAGTTCCTGATCTTCTGGACAGAGTGTGCAGATACTACCATCGAATCCTCTTAGTCT
+
9=<<?BACBBC::6<?;;;?A@BDCBBBBH>CBBB>BBGIBCCCBC;;:;BACC@C@B;;;?B?ABBBAAA@@9;;><>,;<5<899(790*06;/0*/61688:=B58?AABCBB?AAA6:5:????@?A;@?AA=A=??@@>=>??=====A=889=@?<?<BBBB@@?AA<BAABA5C:=:;@AAA/AB8885:>>>AAA@??<?AAA/A<<=D<@<>;:<>@B><<=C=@=A@@@:>?A;@@??====AAAAAAAAAA??<?@A??;@B<@??;?>><>
@ATNG8:01163:00563
GATGGTAGTATAGAGCTCTACATAGTACTCATTCGTTTCGGAAGAGACAGGTACGTTAATAGTTAATAGCGTACTTCTTTTTCTTGCTTTCGTGGTATTCTTGCTAGTTACACTAGCCATCCTTACTGCGCTTCGATTGTGTGCGTACTGCTGCAATATTGCTAACGTGAGTCTTGTAAAACCTTCTTTTTACGTTTACTCTCGTGTTAAAAATCTGAATTCTTCTAGAGTTCCTGATCTTCTGGTGTCTGATCTGTATCACTACCATCGAATCCTCTTAGTCT
+
:<==?BB@@@B=BBBA;66<<@@@BCCB@@::6;AAB=CB@C@BAABBAA>ABBBB?B?CEDD?A?BDCCB@<8<:??BCC.>>;>>>>9>BAB>AAA<??:=>@???<@@@>=>;;7=AA;A;<<<@;>>@;??AA7<<@@A@???@???:::A;??@:>>@A<CCCBBBDDGADBBBB;A>D>;;:;:*:BACC=BBDDDCCCCC<@@@@1@CCCC@C@CC@BBBBCCC?B?BBBBBB@C?@>ACCBBCFCDBBCBGCCCBBB?CDBBB?AD?AAA@BBAAA
@ATNG8:01115:00629
GATGGTAGACATATCGTACTCTCTGTACTCATTCGTTTCGGAAGAGACAGGTACGTTAATAGTTAATAGCGTACTTCTTTTTCTTGCTTTCGTTGGTATTCTTGCTAGTTACACTAGCCATCCTTACTGCGCTTCGATTGTGTGCGTACTGCTGCAATATTGTTAACGTGAGTCTTGTAAAACCTTCTTTTTACGTTTACTCTCGTGTTAAAAATCTGAATTCTTCTAGAGTTCCTGATCTTCTGGGTGCGCTACAGTCTCTCTACCATCGAATCCTCTTAGTCT
+
999:=@CECCCCCCCCCCFCCBDBBBBCCC::5;AA?;AA>A?CB@@@BB?@BBBB?B?BBBB>B=BCCCB@@88027778*8>6>989(89:/:;>78178-6;<>?F;@@@AAA;;7=>@9>9>>>A=<<@=BAA@:>;>>?>>>?@@=>>>>A<>>><AA=A;@@@@@@@;;7<AADC5C9>9=>AAA.;<>CC688>568><<<8=?>>/?>?>@<?<?A=AAAB>::6:48:AA>>9>7790::9===>??>>=AA@@B>>;>>=<=<@@<?<=7==666
@ATNG8:01124:00629
GATGGTAGGTGCACATGAGTGTATCCAGAAGATCAGGAACTCTAGAAGAATTCAGATTTTTAACACGAGAGTAAACGTAAAAAGAAGGTTTTACAAGACTCACGTTAACAATATTGCAGCAGTACGCACACAATCGAAGCGCAGTAAGGATGGCTAGTGTAACTAGCAAGAATACCACGAAAGCAAGAAAAAGAAGTACGCTATTAACTATTAACGTACCTGTCTCTTCCGAAACGAATGATACAGAGAGTACGATATGTCTACCATCGAATCCTCTTAGTCT
+
4;;=9C>CACCBB=CCDDCDDCCAB?BBC@CBDD:99:?CCCCCBB?BC@FADBBBCDCB5C@CCFCCCCCDDC=C@;;;;;*;@@E5<<<.;@@=ACBAAAC:949?A@?BCC?CCCCDBBBBBBCCBCCC?BBCC@CBBBCBAB?B?B:::;BCBBCBB?BDCAAA?CD>@BB?A??==5<99/9=??A/>@=?687>>=>>:=:=BBB:=:>ACCCBBBABABA?B>AAC<B@@=@ABBBCBBBCCCDDDBBBCCCCCCCB<@ABBB?BB@BBB?BB@?@
@ATNG8:01125:00625
GATGGTAGGCATATCAGCGCAGCCCAGAAGATCAGGAACTCTAGAAGAATTCAGATTTTTAACACGAGAGTAAACGTAAAAAGAAGGTTTTACAAGACTCACGTTAACAATATTGCAGCAGTACGCACACAATCGAAGCGCAGTAAGGATGGCTAGTGTAACTAGCAAGAATACCACGAAAGCAAGAAAAAGAAGTACGCTATTAACTATTAACGTACCTGTCTCTTCCGAAACGAATGAGTACCTCTCAGACGCTCGTCCTACCATCGAATCCTCTTAGTCT
+
94:<8=BC@CDCEJECECDCCBAB=BBB@BECCBB?B?BBAAABA?CC?C?@?@ACBCC2C?BBB::9AA@>?5==;;===+==7:5;;;/;==:@==>@@@@@=@<@C:?>=:=;>>>AAA===@>==;A;AAAA9>>>>>?==9>;A<=:=>>=@@??:?AAA9:7:>:=AC<==>AA7<;85/////(//)/==9==A??<?=BA@?;@<@A?AA;A;;=?>?<@;@AA:=<==<<=@888;;;;@@@@?;;;>>>@;?BD<BAA<<9<A<AAA;A@==>
@ATNG8:01126:00621
GATGGTAGAGAGACTGTAGCGCACCCAGAAGATCAGGAACTCTAGAAGAATTCAGATTTTTAACACGAGAGTAAACGTAAAAGAAGGTTTACAAGACTCACGTTAACAATATTGCAGCAGTACGCACACAATCGAAGCGCAGTAAGGATGGCTAGTGTAACTAGCAAGAATACCACGAAAGCAAGAAAAAGAAGTACGCTATTAACTATTAACGTACCTGTCTCTTCCGAAACGAATGAGTACGATGAGATCTCGTGTGCTACCATCGAATCCTCTTAGTCT
+
99:<8=CBCBCBCBCCCCCDFDCBB=BAA?BBBAAC@B?BFCAAAC?9959;@@=99999$7<ACBAADCC??=3<;;;;;.5@7@.::/:=A=C>BCDDLJC8989?:>@A>ABBCEBBBCCDFCBBBB?ABAA?AA?A???B=A=A@@=@BBCBCCB?AAABBB?BB@AAA>BBCCC=999388888(/6/6///<<?;;8;>D??>=D;??CBB?AAABBBC>@=???9?AA=AAAABBCBBBBBBBA@@?A=>=888@@<@@@@@<;:7;??<ADC?@
@ATNG8:01127:00627
GATGGTAGACACGTGTGCTCTCTCGTACTCATTCGTTTCGGAAGAGACAGGTACGTTAATAGTTAATAGCGTACTTCTTTTTCTGCTTCGTGGTATTCTTGCTAGTTACACTAGCCATCCTTACTGCGCTTCGATTGTGTGCGTACTGCTGCAATATTGTTAACGTGAGTCTTGTAAAACCTTCTTTTTACGTTTACTCTCGTGTTAAAATCTGAATTCTTCTAGAGTCCTTGATCTTCTGGACGACGCGCACTGACACTACCATCGAATCCTCTTAGTCT
+
?:==@DFDCCD::9CA@ACC@@@BCCBCBDCC?CBBB=BB@D@DBABCBB<??CBB?B=AA@A=A@CBBBBBBBB?AAABA/;<<//)/=;A1:8837A39962692;AA@@@@@<=>>=@<@A==>AAA;>>AA;A@@;;;???@@??>>>A9;=<=AA<A<A@A@>@AAA<@@@AA5A;A7;8<<<+88555(,,,,,,977:/887(5:;9>5;5//)/:<6779<)/)/<9<<1///5;=<99>?;<<///===AA;;7;==AA<AA;@@A;A?AAA
@ATNG8:01129:00633
GATGGTAGAGAGAGCTCTCTCATCGTACTCATTCGTTTCGGAAGAGACAGGTACGTTAATAGTTAATAGCGTACTTCTTTTTCTTGCTTTCGTGGTATTCTTGCTAGTTACACTAGCCATCCTTACTGCGCTTCGATTGTGTGCGTACTGCTGCAATTATTGTTAACGTGAGTCTTGTAAAACCTTCTTTTTACGTTTACTCTCGTGTTAAAATCTGAATTCTTCTAGAGTTCCTGATCTTCTGGGTCTACGCTCGTCGCGCTACCATCGAATCCTCTTAGTCT
+
?<A@9B=BCCBBBCCCAAABBCCDCAAAA??@@CDCE=;;:;;@@AB@BA<@?>==19487<;:@8?@@ABCBC>8;<<<;+::39665'2==?=BAA;?@9;773992877788<A;=>><?=AAA@>>>?=;;;@5;:>;;;?;;;A==7767)-(--(-72849==<>@>?>7<9797-99?;??BBB/??::;2::;/-----;)///).777=5>5>>4;=<@=;<:<:>?>>>A;>>AA:AA8767699;;=====;;;=@@@@@<=:5:<<177677
@ATNG8:01131:00629
GATGGTAGCACGGTCACTCATATCCAGAAGATCAGGAACTCTAGAAGAATTCAGATTTTTAACACGAGAGTAAACGTAAAAGGAAGGTTTTACAAGACTCACGTTAACAATATTGCAGCAGTACGCACACAATCGAAGCGCAGTAAGGATGGCTAGTGTAACTAGCAAGAATACCACGAAAGCAAGAAAAAGAAGTACGCTATTAACTATTAACGTACCTGTCTCTTCCGAAACGAATGAGTACCTCTCAGACGCTCGTCCTACCATCGAATCCTCTTAGTCT
+
<6<<:?DDCBB@<==???B@CBBB@CCCABBBAAA=A=AAAAA@B>994:;?A@99999(:<@AB@??A>8//*/<6676-6)/)/4::;/<9<7@@@@@@@>>:>;<>;>AA<=<<A@@?>AAC????<<8=>>?:>=@;>>//-/7;697:A===BBB=BBB@=>:=>8=@@<>>>AC2999186867(7708>>=>@@@@<A<AA>>8=<@A<;=:>>>A>>>686:AA9>>><<<=@888=>>>?B===888===?<>==:=A?=>:>C=AAA<AA@@@
@ATNG8:01131:00637
GATGGTAGTATATCGCGTCGCTATCCAGAAGATCAGGAACTCTTGAAGAATTCAGATTTTTAACACGAGAGTAAACGTAAAAAGAAGGTTTTACAAGACTCACGTCAACAATATTGCAGCAGTACGCACACAATCGAAGCGCAGTAAGGACTGGCTAGTGTAACTAGCAAGAATACCACGAAAGCAAGAAAAAGAAGTACGCTATTAACTATTAACGTACCTGTCTCTTCCGAAACGAATGAGTACTGTATCTATGTGTGCGCTACCATCTAATCCTCTTAGTCT
+
94::5<:@>@CBBCBBDCB@@@::<7;;B@CCCCCCAD?A@@@;BB?BC@CABB;;9DDD1C@AB<;?;===BD<<?>?<::,=@;=.:;;*:??9:99A@@ABBBB?@@<@A@298??A@@ACCCFHBBBB?A@@@=AACBAAA@=A?;;;A=A;;;B???284==<94:98:::4:;333(33315=AAA.<>;A888>A8;;<@=A>>><@<@8;:B49:99>==:?8<<;1:33-7333??@989AAA?988937=78898958222<2:A<:;;;>ABA@
@ATNG8:01134:00621
GATGGTAGCACACGAGATCTCATCGTACTCATTCGTTTCGGAAGAGACAGGTACGTTAATAGTTAATAGCGTACTTCTTTTTCTTGCTTTCGTGGTATTCTTGCTAGTTACACTAGCCATCCTTACTGCGCTTCGATTGTGTGCGTACTGCTGCAATATTGTTAACGTGAGTCTTGTAAAACCTTCTTTTTACGTTTACTCTCGTGTTAAAATCTGAATTCTTCTAGAGTCCTGATCTTCTGGGTGCGCTACAGTCTCTCACCATCGAATCCTCTTAGTCT
+
====8<<==>;;A@666@ABB;66CB>AB@9;2:BBD;@B:;96@@@=<;8;@@?A8:39@@==@;?>?>BBBAA<:9777$384:AAC7>BCB@BBC?@@=?898<@8;<55=;?A<:::;?5::>>=>BB:====5:;@<9:=///:==;77:+//6/683<6<AA@@@;;:599;==/=8=5;;ABB/BB<<<+/////-6--//666)58;89294//)/337----4997;--(,,,,(,36;;9<<<==@AB@=66,--3370:D:;;;7;??@@
@ATNG8:01137:00629
GATGGTAGAGTACAGTGTAGTAGACCAGAAGATCAGGAACTCTAGAAGAATTCAGATTTTTAACACGAGAGTAAACGTAAAAAGAAGGTTTTACAAGACTCACGTTAACAATATTGCAGCAGTACGCACACAATCGAAGCGCAGTAAGGATGGCTAGTGTAACTAGCAAGAATACCACGAAAGCAAGAAAAAAGAAGTACGCTATTAACTATTAACGTACCTGTCTCTTCCGAAACGAATGAGTACGAGAGAGCACACGTGTCTACCATCGAATCCTCTTAGTCT
+
;;=>?BCBBBCCCBCBBBBDCA@ABACBB@CCC<;:?C@BBBBAAA>AA@B@AAABAAAA3B?BCBBBCCCCDD>??AA@@@0AB>B4;;;-:>>=BA@@@DA9;::?BC@CCD?AADACBDCCCCCCBCBD@DDCC?CACCBAAA>C@CAA>@AAAABAA?ABBCBA?BB@BBB>AACCC:??=;:88888%/;59///;;@AB<@<>=??<C=BBBCC@BCCBCBC@B?AAA:ABB999BABABAA@@A?999ABBBBC>?>@@=@?>===;;5;==:>==>>
@ATNG8:01138:00631
GATGGTAGTCTCAGATAGTCTATAGTACTCATTCGTTTCGGAAGAGACAGGTACGTTAATAGTTAATAGCGTACTTCTTTTTCTTGCTTTCGTGGTATTCTTGCTAGTTACACTAGCCATCCTTACTGCGCTTCGATTGTGTGCGTACTGCTGCAATATTGTTAACGTGAGTCTTGTAAAACCTTCTTTTTACGTTTACTCTCGTGTTAAAAATCTGAATTCTTCTAGAGTTCCTGATCTTCTGGGTGTATCAGCGAGTATCTACCATCGAATCCTCTTAGTCT
+
A>>;9B=C@BACCCHDCB@BABBBBDFEBBAB>ACBC>BHALAECBB<AA?BBAAB@D@CBBB?CACCBBAAAA@5:9<<=,9:69;>>8====:?A@?CB>@@BBBHECCCFDCCC@BBB@B?CCCBCCBB?BCCC?EAAADBCCBBBBBABCC@@@A?BB?C=??BBBCBFDACCCDD:B=A4;;;;;*;BCCI?ECABAABA?@4;;;;*;??AB@B?BG@A@@BA@@>@?BCBCCD@CBCC>CCBCDCCCBBBBBCCCCDD@BBBBC?CC@AA@=?@>>?
@ATNG8:01140:00635
GATGGTAGAGTACAGTGTAGTAGACCAGAAGATCAGGAACTCTAGAAGAATTCAGATTTTTAACACGAGAGTAAACGTAAAAAGAAGGTTTTACAAGACTCACGTTAACAATATTGCAGCAGTACGCACACAATCGAAGCGCAGTAAGGATGGCTAGTGTAACTAGCAAGAATACCACGAAAGCAAGAAAAAGAAGTACGCTATTAACTATTAACGTACCTGTCTCTTCCGAAACGAATGAGTACGAGAGAGCACACGTGTCTACCATCGAATCCTCTTAGTCT
+
/9::<;;@BBD@<<?>?BBAAAB@@;@@@<@BBBAA?B?BBBCCCD@BA=@=@@>>@@@A.A?BBBBBBBBBCC>A=BBBBB5BB=A5;;;&9@@=@BBBBCBCC>@>@C?AAA?AABCFBBBCCCCCDCBB?BCCC?BAAA???B>A?C99;:BBBBCCC?CCCCBA=AC?CBB@BA@@A9::84:>=>>/>A8=;<;?A@?@:=:=???;>:>?@@@?BAAAADB?B@BCB=AAC@BBABCBBBBAAC@AACCCB@@@>>>@A<A;;;A:><=?=<:=>>>A
@ATNG8:01145:00625
GGATGGTAGGTGCACATGAGTGTATCCAGAAGATCAGGAACTCTAGAAGAATTCAGATTTTTAACACGAGAGTAAACGTAAAAAGAAGGTTTTACAAGACTCACGTTAACAATATTGCAGCAGTACGCACACAATCGAAGCGCAGTAAGGATGGCTAGTGTAACTAGCAAGAATACCTCGAAAGCAAGAAAAAGAAGTACGCTATTAACTATTAACGTACCTGTCTCTTCCGAAACGAATGAGTACTATGTAGAGCTCTATACTACCATCGAATCCTCTTAGTCT
+
-(-5538=@@?B?==??@@CDCAA@B?B9925:<=9719.9?@A@AB>A@@C@CBCCDDDD5GABAAAABCCBBB<AA;;;;;*;B>B5;;;*9?=5>??CA><8919198/7<=8?@==@CDDBBAGEBBBB@BCCD@CBBB@@?>8@=@;;29@88:<;;7;==;<:8<;6333/39<>>.373.38=;;)/.)....6622517179994<4;;CBD?CC@@@@A7<7;CC<BBD=A@A@A::7A?;>>877==>@>>==999666278166366949<<00
@ATNG8:01158:00631
GATGGTAGAGAGAGCTCTCTCATCGTACTCATTCGTTTCGGAAGAGACAGTTACGTTAATAGTTAATAGCGTACTTCTTTTTCTTGCTTTCGTGGTATTCTTGCTAGTTACACTAGCCATCCTTACTGCGCTTCGATTGTGTGCGTACTGCTGCAATATTGTTAACGTGAGTCTTGTAAAACCTTCTTTTTACGTTTACTCTCGTGTTAAAAATCTTGAATTCTTCTAGAGTTCCTGATCTTCTGGCGCGTATGTATGTCGCCTACCATCGAATCCTCTTAGTCT
+
?<<>;BAAACBBBAB<666555<<BBAABD;;;;DCD>BB@B?@@@BB@??<?A>><;?CC<A6@8=ABBB99485:9;<<+8868222,298;06//(/838//.6616AA665>@;>@A:=:>@>>>>>@=@???;??@BE@@;;;B>>>>>@9==>:>><@;@@ADCC@@@388===/=8=5;;AAA/???BC588>===@>==46777)7//+/=696==:=@@???@=B;??AA@@;@@B=>>=AAAAA>>>>>@@A;A@@9><>=@<@D=>@?;@@@>>
@ATNG8:01159:00621
GATGGTAGCGCGACGAGCGTAGACCCAGAAGATCAGGAACTCTAGAAGAATTCAGATTTTTAACACGAGAGTAAACGTAAAAAGAAGGTTTTACAAGACTCACGTTAACAATATTGCAGCAGTACGCACACAATCGAAGCGCAGTAAGGATGGCTAGTGTAACTAGCAAGAATACCACGAAAGCAAGAAAAAGAAGTACGCTATTAACTATTAACGTACCTGTCTCTTCCGAAACGAATGAGTACAGAGAGTACGATATGTCTACCATCGAATCCTCTTAGTCT
+
ACBB?CBDBB@AACCHECCDCB@@@;@BA8;;AA;;9;@BABBBBB?BB?B@CC@=?><<,?<@BBBBBDCAA@9>?;;;;;*;B>B5;<;&9CD?CBABCDCBB?A?BB?BCB?BB@ABBBBCCCBB@CCC@BBBB?CAAABBBB=@=A??=@CCCAAAA?BBCCCC?BB>AAA?CCFEE=99:>=>=>>/>=8<888>>>AA=@;@@AA=D<==ADD@CCCCBBB>A>@@@8???=@@@AABBBCCB@@?BBBBCBAA???AA=AAAAA;@@=AAA:>@==>
@ATNG8:01168:00192
GATGGTAGCTCTGCTCTGACTCTCGTACTCATTCGTTTCGGAAGAGACAGGTACGTTAATAGTTAATAGCGTACTTCTTTTTCTTGCTTTCGTGGTATTCTTGCTAGTTACACTAGCCATCCTTACTGCGCTTCGATTGTGTGCGTACTGCTGCAATATTGTTAACGTGAGTCTTGTAAAACCTTCTTTTTACGTTTACTCTCGTGTTAAAAATCTGAATTCTTCTAGAGTTCCTGATCTTCTGGTGTCTGATCTGTATCACTACCATCGAATCCTCTTAGTCT
+
45<=9=BBB@;?B?BBBACABBBDDBBBMCBB?BAAA<BB?B?CDCCCCC@CCC;;9;?BABB>C@BCCCCCC@@;@@AAA00000@@@<CBBB?B<<7;B?AABB@A?ACDDCBCC@CCD@F@BBAAABBB@BBGF@CBCC@A@CCDECCBAAA?;;;6::=A=ABCBBBA@C5;;;;;-:;B?CCCCI5BBBBB>BBDCCCCCBB>AABA2BBBGD@D?CB@DCB@A@C@C=A@CBBB>A:;7<BA@AADBBBCCCCBBCCHD?@AAA@>@D@B@?=?A???
@ATNG8:01171:00193
GATGGTAGTGCGTGAGAGAGAGACCCAGAAGATCAGGAACTCTAAGAAGAATTCAGATTTTTAACACGAGAGTAAACGTAAAAAGAAGGTTTTACAAGACTCACGTTAACAATATTGCAGCAGTACGCACACAATCGAAGCGCAGTAAGGATGGCTAGTGTAACTAGCAAGAATACCACGAAAGCAAGAAAAAGAAGTACGCTATTAACTATTAACGTACCTGTCTCTTCCGAAACGAATGAGTACACATCGTCGTGTCGTGCTACCATCGAATCCTCTTAGTCT
+
;;44.54:459=?DBBCCCBBBA@>)45439==ABA<@::;;//)/:5995=778333733$34888::999877.7544444$4;6;4;;9+9=94;969=>CDD?A=BC@DCC@A??BBBBCCCCBCCB@@=@BBC?BACAA???;@<@;<7:BB?@@9:49????A?BA>BBC999DCC=@9949@@@@/:;4;:;;====@;@<@;;;=D;>>CBB@BCBBBCB?B@@??:?BB?BBBBBCBABACCCC@@?A???BBBDBB?BBC??;?B>@AB?BBBCC
@ATNG8:01171:00197
GATGGTAGCGAGCGAGTGTGTATACCAGAAGATCAGGAACTCTAGAAGAATTCAGATTTTTAACACGAGAGTAAACGTAAAAAGAAGGTTTTACAAGACTCACGTTAACAATATTGCAGCAGTACGCACACAATCGAAGCGCAGTAAGGATGGCTAGTGTAACTAGCAAGAATACCACGAAAGCAAGAAAAAGAAGTACGCTATTAACTATTAACGTACCTGTCTCTTCCGAAACGAATGAGTACGATGAGAGAGCTCTCTCTACCATCGAATCCTCTTAGTCT
+
44;;8==BBCBBEBBABCCDFFCAB=@@A>BAB>95259ABCBBAC?BB?B??>@;;;;;$:<BBCCDCBB;;;8;ABBCCD5BA=A5;::'9==9>BBBCCBCB?C?CB>BBB?BCBBCDDBBBBCCCCCC@CDCC?DBBBBB@?;A@BBA>BDCCCCDC@BBC????AA;AAB499AA@899:49@DCE3BC?C:::A????;?==;;;<@:==BA@=AB@@ALF@D?BDE?DCB@@??@AA=>?898BBCDCBB???;;;@@=A??>>:=>::;;5;>===
@ATNG8:01195:00193
GATGGTAGATACTCGCTGATACACCCAGAAGATCAGGAACTCTAAGAAGAATTCAGATTTTTAACACGAGAGTAAACGTAAAAAGAAGGTTTTACAAGACTCACGTTAACAATATTGCAGCAGTACGCACACAATCGAAGCGCAGTAAGGATGGACTAGTGTAACTAGCAAGAATACCACGAAGCAAGAAAAGAAGTACGCTATTAACTATTAACGTACCTGTCTCTTCCGAAACGAATGAGTACACACTCTCATATGACACTACCATCGAATCCTCTTAGTCT
+
////)//9:55599555/////<<;3<<<0598:987;5666//(/948806033378===+?48853338888=32259999)458>.555&5<<7<666>=:;?7?;=>:>@?<>>>>@@BBCCBBBCCBA=A@>?5;9=?=<?A1.)...(---8888==6::=:887=B;@?;,3333,38837555)55+22222;:::6=67555-2,2:<<<<==<<@>>4838??9?AA>?BB>>=BBCBBBCBB>>?=AABBBABC>@>==B?BC@B@@>?BB??
@ATNG8:01198:00182
GATGGTAGCTCGCTGATGATATCTCCAGAAGATCAGGAACTCTAGAAGAATTCAGATTTTTAACACGAGAGTAAACGTAAAAAGAAGGTTTACAAGACTCACGTTAACAATATTGCAGCAGTACGCACACAATCGAAGCGCAGTTAGGATGGCTAGTGTAACTAGCAAGAATACCACGAAAGCAAGAAAAGAAGTACGCTATTAACTATTAACGTACCTGTCTCTTCCGAAACGAATGAGTACACACTCTCATATACACTACCATCGAATCCTCTTAGTCT
+
/77749<<BC><<666;;<>CFCBB:=BB?C@@;;9<A?BBBBCBD@CB?B??99:BBBB3B@BB@AABCCCCC>AA;;;;;*;C>C5;;09DA9@A=BBB?;<,0,00178869/53;@@0/0@@@>BBB>@?@B@BBBBBBD<:;7<<<7;@CCCBBC?BABBBB?BB?CBC?A>?;;3;;;56566(594:576@?>;=18/5:98398;;A@A>A<::@AC=A>@BB=ABB>BBBBBBCCAAABBCC889;;;?@@>>:>?@;;4;;9///4::6;;
@ATNG8:01164:00217
GATGGTAGTATATCGCGTCGCTATCCAGAAGATCAGGAACTCTAGAAGAATTCAGATTTTAACACGAGAGTAAACGTAAAAAGAAGGTTTACAAGACTCACGTTAACAATATTGCAGCAGTACGCACACAATCGAAGCGCAGTAAGGATGGCTAGTGTAACTAACAAGAATACCACGAAAGCAAGAAAAAGAAGTACGCTATTAACTATTAACGTACCTGTCTCTTCCGAAACGAAGAGTACACATCGTCGTGTCGTGCTACCATCGAATCCTCTTAGTCT
+
>:;57<=@AACCAABCA@@B@>@<;7;AA=<BBBBC@C@CB@;;6?5:>9B7:833333&359:8:::==8;<7;8>>>?@+==<>299,5<<7;<;=@??>C?B@CEHBBB@BBBBCCCCCCDCCCCAB?BCBC?BAAA@A@B;@:?@@<@CBBBBBC?BBB?;;6;@<@CC@CBDDC<>>?:=?@@@2AA?BCCCACCCC?C799BC;><>ABAA@@@@AAAB>B?BDC>CAA>AAA???ABBBBBF::9?>>A@A@@?@;?D???=@@<@==:=E767
@ATNG8:01170:00215
GATGGTAGTGTCATATGAGAGTGTGTACTCATTCGTTTCGGAAGAGACAGGTACGTTAATAGTTAATAGCGTACTTCTTTTTCTTGCTTTCGTGGTATTCTTGCTAGTTACACTAGCCATCCTTACTGCGCTTCGATTGTGTGCGTACTGCTGCAATATTGTTAACGTGAGTCTTGTAAAACCTTCTTTTACGTTTACTCTCGTGTTAAAATCTGAATTCTTCTAGAGTTCCTGATCTTCTGGGATGTGTGCGCAGTGCCTACCATCGAATCCTCTTAGTCT
+
////2////599555565<>=>>==B<<<<5/+/;;;.//)/)/::<<BC@666<<7:6:?94057<<=<=665:844444$4=8<=>>35545.555.5>6;<<;;;8>>???=DD?B@@8;49>@@@AB?4:9594==>?@?>><555:<<44.449.4:.4.5;=?<=?@?;>====,4.955999*4449=5=9900000//)///&/75555;5::499999997=055<=;;64455)595556;:99/////)/;=3777//)/71//-396///
@ATNG8:01174:00236
GATGGTAGCGCACACATAGATACAGTACTCATTCGTTTCGGAAGAGACAGGTACGTTAATAGTTAATAGCGTAACTTCTTTTTCTTTGCTTTCGTGGTATTCTTGCTAGTTACACTAGCCATCCTTACTGCGCTTCGATTGTGTGCGTACTGCTGCAATATTGTTAACGTGAGTCTTGTAAAAACCTTCTTTTTACGTTTACTCTCGTGTTAAAAATCTGAATTCTTTTAGAGTTCCTGATCTTCTGGCTCTCGTAGACAGATACTACCATCGAATCCTCTTAGTCT
+
5::;:B=BBB@B@CCCBBABBBBABB@@<@;;08AA@:AB?C@AAAE=>=2/////)/6:88;+/,/977:==8<<055<<<)<;;4;;<>6<<::4:/-(-8(--//799<<>===@@?B:;5;:AA:9:@@@496>>9@;?;@>@@<;??>?>>@:?@@=@@=A4::>995<<:8<44999$95>4>;===+66;@@)/////////5.5555$555596;:>?@@2>><<;:=:=>>>=<7<992:>@@@@@@AA@@@BAAACDB@BCCCC?BC?::::>:::=
@ATNG8:01175:00217
GATGGTAGGACGAGCGTCTGAGAGGTACTCATTCGTTTCGGAATAGACAGGTACGTTAATAGTTAATAGCGTACTTTCTTTTTCTTGCTTTCGTGGTATTCTTGCTAGTTACACTAGCCATCCTTACTGCGCTTCGATTGTGTGCGTACTGCTGCAATATTGTTAACGTGAGTCTTGTAAAACCTTCTTTTTACGTTTACTCTCGTGTTAAAAATCTGAATTCTTCTAGAGTTCCTGATCTTCTGGATATGAGTGACTCGTGCTACCATCGAATCCTCTTAGTCT
+
9444354/27:///;9:455544<89;;;;;;6;:<<456:?:===<<;<.55555.5.599:7<:><<<:::555)49999(:<8=>>@45556699>8<=466=BAF@CBB@B;;;>@@@?B@DBA;;;CD@DC;<:;CCCBCCDDFBBBB;::>BBD@CC=@=@AABB;;;9;99599+=2929BCCC5CBBBB9;;BBB;;;9;5;:;9'9999949;:;6;AABB@@<@=@??AAD?BBD>BB;;;CCBBA@@AAAA@@@A6;::?A;>?;?@@<@990:
@ATNG8:01178:00232
GATGGTAGATACTCGCTGATACACCCAGAAGATCAGGAACTCTAGAAGAATTCAGATTTTTAACACGAGAGTAAACGTAAAAAGAAGGTTTTACAAGACTCACGTTAATAATATTGCAGCAGTACGCACACAATCGAAGCGCAGTAAGGATGGCTAGTGTAACTAGCAAGGATACCACGAAAGCAAGAAAATGAAGTACGCTATTAACTATTAACGTACCTGTCTCTTCCGAAACGAATGAGTACTATAGACTATCTGAGACTACCATCGAATCCTCTTAGTCT
+
::<=;CCECBBBBBABCFCBBCAAA=ACC?BCCC??=??BBBBBAB?BC?C?BBA?@???2@?BB@ABBCB@@@3;;=????,@A?BACDD;CGCBAAACCDCCC?B?BD@CCD<AAAABBBBDEECCCBBB=ACCC?AABBBBBB>C@CAA>ABBBBCBB?BAAAAA?C?BBBB>BBCCC7?9979>>>/<6846>>>>>BBCAE?BBBC@C@BCCAA>ACCCCBC?B>@@?:@@@?B?@?BBCDACAA@:99ACDDCBBBBBB?BBCBC??>;>@@;@CC??
@ATNG8:01185:00247
GATGGTAGTGTGTCTCTGAGAGTAGTACTCATTCGTTTCGGAAGAGACAGGTACGTTAATAGTTAATAGCGTACTTCTTTTTCTTGCTTTCGTGGTATTCTTGCTAGTTACACTAGCCATCCTTACTGCGCTTCGATTGTGTGCGTACTGCTGCAATATTGTTAACGTGAGTCTTGTAAAACCTTCTTTTTACGTTTACTCTCGTGTTAAAAATCTGAATTCTTCTAGAGTTCCTGATCTTCTGGCTCTCGTAGACAGATACTACCATCGAATCCTCTTAGTCT
+
=99:7@@CBC@AACCCCCC:;;BCCCBCAB@?9??@@9AA>A@BCCCDBB?CCCCC@C@CCCC@D?EBBECCCCC@CCCCC1CC@C?@@<@DBB@CBB?CC@BBBBDFADFCCCBCD@DBB=B?CCGCCBBC@BBBB@CCCCE@@@C???BBCCC@BBBACC@C@BBBCCCCBB?A@>>>7@=B;:::::*:?BAC>BBCCCCCBBB<@@@@0@BCCC@BACC?BBBDBBB>B@CCABCD@C?@?@CCCBBBCCCCBBDBBABCB@A@ABB?BC?BBB?BBAAA
@ATNG8:01188:00204
GATGGTAGCTATACGTATATCTATGTACTCATTCGTTTCGGAAGAGACAGGTACGTTAATAGTTAATAGCGTACTTCTTTTTCTTGCTTTCGTGGTATTCTTGCTAGTTACACTAGCCATCCTTACTGCGCTTCGATTGTGTGCGTACTGCTGCAATATTGTTAACGTGAGTCTTGTAAAAACCTTCTTTTTACGTTTACTCTCGTGTTAAAAATCTGAATTCTTCTAGAGTTCCTGATCTTCTGGTATGACTAGTGTACTACTACCATCGAATCCTCTTAGTCT
+
<9@@<BCCCCCBBBCCCCCCCDCCCBBABBBD@BCCD>BC@E@AC@CBAA?AAAAA>A9:9BB@G?BBBBBBAAA<@@@@@2AB?BB@>7;::=5=8=6>><<??BBB?>>>;;;@@<A@@9<6<9<<;=>A=@@?D8>>@A@?????B?=<<::3;;;8=>;?=BA@>>>@=<7<88888(89@788888(8=>=;1;7:777:==>4:;:;+9====4;5;;:?@>?>>>=B;>>@>>>7;;B=@@AA@;::===>@AAAAA>>;>@@@D>>><==<:??::;
@ATNG8:01191:00229
GATGGTAGAGTACAGTGTAGTAGACCAGAAGATCAGGAACTCTAGAAGAATTCAGATTTTTAACACGAGAGTAAACGTAAAAAGAAGGTTTTACAAGACTCACGTTAACAATATTGCAGCAGTACGCACACAATCGAAGCGCAGTAAGGATGGCTAGTGTAACTAGCAAGAATACCACGAAAGCAAGAAAAAAGAAGTACGCTATTAACTATTAACGTACCTGTCTCTTCCGAAACGAATGAGTACACATCGTCGTGTCGTGCTACCATCGAATCCTCTTAGTCT
+
CBBA?BBDABBCCGCCCBDBBBCCB@BBC?BBBBAA>A>BBCAAAD@FB?B?A@@=???>.?>ABBBBBCCCCC=A?BCDDC5CB?B=@AA7@@A<ABBBCDBBB?A?AE?AAA@BBCBCCCCEDCCCBBBC?CDBB?AABBBBBB?B?B??<?CBBBBBB>BCCBB@?BB>><>8<<999+9989888888%/<7:///<;@CB;?;?@AA<?;?ACDD?ABBBA@@<@>@BB=BBB@BBBBACCCBACCC@BBBCBBBAAABCD@AA@CC?BA?AAA@CBBAB
@ATNG8:01193:00206
GATGGTAGTCTCAGATAGTCTATAGTACTCATTCGTTTCGGAAGAGACAGGTACGTTAATAGTTAATAGCGTACTTCTTTTTCTTGCTTTCGTTGTATTCTTGCTAGTTACACTAGCCATCCTTACTGCGCTTCGATTGTGTGCGTACTGCTGCAATATTGTTAACGTGAGTCTTGTAAAACCTTCTTTTTACGTTTACTCTCGTGTTAAAAATCTGAATTCTTCTAGAGTTCCTGATCTTCTGGGCTGCGCTGATATGCGCTACCATCGAATCCTCTTAGTCT
+
>>>95;<<BCBCBCCBBCA@?B@AABBBBBAB?@@AC>CD@C>CCBBBCB>ABB@@=@=?A:92;8?=@>>>><@:98899)9@;?>DD>?:A>AAA@=AG@AAAMCC@CBDEDDBB?BCD@E?CCBBBBBC?CDDD?CABBBBC@@@@A@@?AA?AAA?AC?B<??@@@ADCD?BBBBB7A>B=;<;;;*;AAAC=CBCCCCIBBA=@B@A0A;;;BAC@BC?CCDBBCC?B@CBBDBB?BABC=CAA@@@CBCCCCCBBCDDC?CCCCC@CC@@@?=@@???
@ATNG8:01199:00241
GATGGTAGCATCATGCATATCTCACCAGAAGATCAGGAACTCTAGAAGAATTCAGATTTTTAACACGAGAGTAAACGTAAAAAGAAGGTTTTACAAGACTCACGTTAACAATATTGCAGCAGTACGCACACAATCGAAGCGCAGTAAGGATGGCTAGTGTAACTAGCAAGAATACCACGAAAGCAAGAAAAAGAAGTACGCTATTAACTATTAACGTACCTGTCTCTTCCGAAACGAATGAGTACCTCTCAGACGCTCGTCCTACCATCGAATCCTCTTAGTCT
+
;6=>:?C?@@B@AA><>BBAA<><B?ABB?BCBBCB?B>AA@??=C?AA>A5997?<=>B+B<@AA997AAA>@3:=;<;<<*;?@?5;;;&9A@<?;69==BBC@B@BB?CCD?BCBBCBCBCDDCCCCCC?CBBC@BCCCBABB=@=@BB>BBBBBBBB?BBBBBB?BC=??A>A==;>6;77.7??@A1=<175557::<@:?5<9990716<@@@<000<>=?:>9>=<6<87083<<==>8?>>>BBCBB?=====188919<9;;1//)///)/<;;;
@ATNG8:01201:00240
GATGGTAGCTATACGTATATCTATGTACTCATTCGTTTCGGAAGAGACAGGTACGTTAATAGTTAATAGCGTACTTCTTTTTCTTGCTTTCGTGGTATTCTTGCTAGTTACACTAGCCATCCTTACTGCGCTTCGATTGTGTGCGTACTGCTGCAATATTGTTAACGTGAGTCTTGTAAAACCTTCTTTTTACGTTTACTCTCGTGTTAAAAATCTGAATTCTTCTAGAGTTCCTGATCTTCTGGGATGTGTGCGCCAGTGCCTACCATCGAATCCTCTTAGTCT
+
B>?;;DCDBB=CBAACDCCCCBCCCCA@AC@@>@BCC>CC?B@BCCCCBB@AAABB>A>ACCD?B>BBBBBBBBB?BBCCC2A@=A777-8A@@@BCC?BB@B@BBBB?@AAAAAAA;A>>9>9<<<>888;5<D>=7=@>>@@;:;@>??>>>@<>>?=AC=A;>=>AAAA@@;<6565,66;666666(6=:;;188=;;;>;;;;>BBB/@??AD=D=::8:99=6665;499C@>>:>@BA:A::;@997<<89::=>:==@=D@@@A:>><==>=BB;;;
@ATNG8:01202:00233
GATGGTAGGCACTGCGCACACATCCCAGAAGATCAGGAACTCTAGAAGAATTCAGATTTTTAACACGAGAGTAAACGTAAAAAGAAGGTTTTACAAGACTCACGTTAACAATATTGCAGCAGTACGCACACAATCGAAGCGCAGTAAGGATGGCTAGTGTAACTAGCAAGAATACCACGAAAGCAAGAAAAAGAAGTACGCTATTAACTATTAACGTACCTGTCTCTTCCGAAACGAATGAGTACTACTCTCAGAGACACACTACCATCGAATCCTCTTAGTCT
+
AB;;05;:7;=@;;5;;;;>>>===3;9:499;;<<7<:666===>9A<9<758484;:;):7;::<<<<<373,33;BABB1AB;?2;;;*9AB>;;99:=@?@=@?@@;?BA=BBBBBBCCGGDBBBBBE?BBBB=??@A@A993;=A;;4:<=<>?9:49@@ABB?BC@BAB>ABB@>1568199:::+677:///<<??@<@;@AAA<A=>>CA@>@CA@ABA?B>??D?AAB?BBBAAB???>>AA:99;888==AAA;;569://).326686>==B@
@ATNG8:01204:00232
GATGGTAGTCTCAGATAGTCTATAGTACTCATTCGTTTCGGAAGAGACAGGTACGTTAATAGTTTAATAGCGTACTTCTTTTTCTTCTTTCGTGGTATTCTTGCTAGTTACACTAGCCATCCTTACTGCGCTTCGATTGTGTGCGTACTGCTGCAATATTGTTAACGTGAGTCTTGTAAAACCTTCTTTTTACGTTTACTCTCGTGTTAAAAATCTGAATTCTTCTAGAGTTCCTGATCTTCTGGAGATATCATCAGCGAGCTACCATCGAATCCTCTTAGTCT
+
0///7<<<?@BBCBAAACC==CCB==<<:::>5:;@@>DF:C9B>DCBBB@CBABB=A=@B;99(4.44:<<9988.43333$3;4:;@<?:::174=<AB9897??@6<AB784??>>>>>B??;;>>>>@;?>??;??=>=?:;:@>>==;97400/6::4:6<566>><@@:666::+96;5;??@@+B<>BB8?>A::9?>>@:<>><,<995A?B?CB@BA@?>>?=@=AAA@??=?BB?CBAA@BCDCCB@@@B@@@CC>AABBC@DD@????BCA@B
@ATNG8:01171:00253
GATGGTAGGAGACACGTCGCACACGTACTCATTCGTTTCGGAAGAGACAGGTACGTTAATAGTTAATAGCGTACTTCTTTTTCTTGCTTTTCGTGGTATTCTTGCTAGTTACACTAGCCATCCTTACTGCGCTTCGATTGTGTGCGTACTGCTGCAATATTGTTAACGTGAGTCTTGTAAAACCTTCTTTTTACGTTTACTCTCGTGTTAAAATCTGAATTCTTACTAGAGTTCCTGATCTTCTGGTGAGATATGCATGATGCTACCATCGAATCTCTTAGTCTC
+
7:772///3;9555;5449;<;;;>>>>?=>>9;;;=4:;8;)///98//+/<;;?8?/0/;;5=588;;333886:DBBB3BB>>55::+6::9288=6;;8?>=??=5:7<>?===:>@@<@>===;;9:>:@AAA<==>A?;8:9<<<;9879155239=9>9>??A>>><=499<<</<6=5;;>>>/>?BBB8==A???@BBA1///(////:6:9@@<@>>?A99<;C;>><>9;3966066689===A@@A@@@;;;AA<?99883///;96779==6
@ATNG8:01174:00280
GATGGTAGCGCACACATAGATACAGTACTCATTCGTTTCGGAAGAGACAGGTACGTTAATAGTTAATAGCGTACTTCTTTTTCTTGCTTTCGTGGTATTCTTGCTAGTTACACTAGCCATCCTTACTGCGCTTCGATTGTGTACGTACTGCTGCAATATTGTTAACGTGAGTCTTGTAAAACCTTCTTTTTACGTTTACTCTCGTGTTAAAAATCTGAATTCTTCTAGAGTTCCTGATCTTCTGGATAGCGACGCGATATACTACCATCGAATCCTCTTAGTCT
+
/9//,/;;BCDCDCCCC;=;DDDFCCCCAA@C@DBAA;@@=@:@;A>CBE@CCB@A>@@BAAA8;:;CCCCCCBC=AA@A@0AA?AAAD>@:;C9B=C?CC@;;:CDC@CCCCBBBB@BBE@C@CCCCCCCC@BBCC@BBCCECCCCBBBB@@@@?A@@>@C>B=@@BABBCCD=@;;;;.;=A>ABBBB0ABBBB=BCCCEEKBCA=AA@A,@@@CCAC@CD@CCC@;<;@B@DK;<<C?BAD@GABABBBAAABABAA@@@BC@CDBBB@DB?AAA<:;;BA
@ATNG8:01175:00261
GATGGTAGACATATCGTACTCTCTGTACTCATTCGTTTCGGAAGAGACAGGTACGTTAATAGTTAATAGCGTACTTCTTTTTCTTGCTTTCGTTGGTATTTCTTGCTAGTTACACTAGCCATCCTTACTGCGCTTCGATTGTGTGCGTACTGCTGCAATATTGTTAACGTGAGTCTTGTAAAACCTTCTTTTTACGTTTACTCTCGTGTTAAAGATCTGAATTCTTCTAGAGTTCCTGATCTTCTGGGTGCGCTACAGTCTCTCTACCATCGAATCCTCTTAGTCT
+
77993::>ABBBAACAABCAA@??DBCCBBAC>AAAA9>>4>6??::<==8=<<<<7=8>=:<6<8BBCA@?=79/25555'553:778(7<=5=9:788(8:19;::9:5;A???AAA<AAA<A=@>>>====;?A??:==BBBA@@?>>>A;;;@<??@<@A<A;@@A@@@@AA:;>>@>5@<@;>>@@@/;977747-----366@;?D;AAA@@@?;?;@A;@@>??>?:?<??AA=<499<<5<?<==>>>?@>>>@@AAAA8;;??@=??7;;=8=AA>>
@ATNG8:01176:00278
GATGGTAGCGCACACATAGATACAGTACTCATTCGTTTCGGAAGAGACAGGTACGTTAATAGTTAATAGCGTACTTCTTTTTCTTGCTTTCGTGGTATTCTTGCTAGTTACACTAGCCATCCTTACTGCGCTTCGATTGTGTGCGTACTGCTGCAATATTGTTAACGTGAGTCTTGTAAAACCTTCTTTTTACGTTTACTCTCGTGTTAAAAATCTGAATTCTTCTAGAGTTCCTGATCTTCTGGGATGTGTGCGCAGTGCCTACCATCGAATCCTCTTAGTCT
+
?>44.5;99>A@BCFABACCCBBB@@@>>;9;49ABB<AB7;4:??>BBB@CBBBB?B?BCBB>C@CCABBCCGE:;;;;;);B;@@CC?BBCD?BCD@CC?BBBCCC@EFCBBBCC?DDD?D?DCCCCCBB?BCCC?CBCBCCBBBDCBBBBBB?CBB?BB@B@BCCCCCCCB=@9999*99=99::::*:AACF=@@CBCCDCCB@BBBB3BBBCCAC@BB@CCCCCCC?C?@??DDD@BBCC>C999ACBBCCCCCCC@CCC?BBBBB?BC@??>@BCBAA
@ATNG8:01176:00286
GATGGTAGCGAGCGAGTGTGTATACCAGAAGATCAGGAACTCTAGAAGAATTCAGAATTTTTTAACTCGAGAGTAAAACGTAAAAAAGAGGTTTTACAAGACTCACGTTTAACAATATTGCAGCAGTACGCACACAATCGAAGCGCAGTAAGGATGGCTAGTGTAACTAGCAAGAATACCACGAAAGCAAGAAAAAGAAGTACGCTATTAACTATTAACGTACCTGTCTCTTCCGAAACGAATGAGTACAGAGAGTACGATATGTCTACCATCGAATCCTCTTAGTCT
+
@BAA:CCDBB=@===>>>>ABABCC>@@C@@@@00/)/16/05<<=78;;>;7///)/////#/4:;<>::::5///&/://////#///4:::/<<>:;;;??@@;;;(46:94;==9=<<:BBBBCCBCCCCCC@CCCC?BAAA@???;@;A;;7;CBBBDCC@BBCBBC?CC?CCD>ABBBA8???:?@@AA2AB?B9::B>AAA:=:=AAB7;8;ACCCACCBCBCC?C@CCC=BBB?AABCBBBBBBBBBBBBBBBBBB?????<?>>>B=AA=>>?=@@888
@ATNG8:01183:00287
GATGGTAGGCACTGCGCACACATCCCAGAAGATCAGGAACTCTAGAAGAATTCAGATTTTTACACGAGAGTAAACGTAAAAAGAAGGTTTTACAAGACTCACGTTAACAATATTGCAGCAGTACGCACACAATCGAAGCGCAGTAAGGATGGCTAGTGTAACTAGCAAGAATACCACGAAAGCAAGAAAAAGAAGTACGCTATTAACTATTAACGTACCTGTCTCTTCCGAAACGAATGAGTACTGTATCTATGTGTGCGCTACCATCGAATCCTCTTAGTCT
+
//:;4:A@099;;B=?>?;AB;;<>6;;;7;;=<99494=@@:95=??=;>:49333777'788;9:443777.88:<<<<(99.616>>0>>=8<==<<<<69259<=9ABC>@A??AAABECBABBBBB@B;;:79999CCDC?B?B;;69CAABBAB@BBB999?BB9::B<?>@@@775249999<.9A7=;AA>><>@4:68@@@;><>>D@@=@C;::CB?C@BBB>BBB?BBBBBCBBAAAAAA:99:>?><=>>>?=A???A=@@=898<@BBBB
@ATNG8:01188:00286
GATGGTAGGAGACACGTCGCACACGTACTCATTCGTTTCGGAAGAGACAGGTACGTTAATAGTTAATAGCGTACTTCTTTTTCTTGCTTTTCGTGGTATTCTTGCTAGTTACACTAGCCATCCTTACTGCGCTTCGATTGTGTGCGTACTGCTGCAATATTGTTAACGTGAGTCTTGTAAAACCTTCTTTTTACGTTTACTCTCGTGTTAAAAATCTGAATTCTTCTATAGTTCCTGATCTTCTGGATACACTCATGTGCACCTACCATCGAATCCTCTTAGTCT
+
::=>:==B@BAAAB@@ABBBCCCCDCCCCCGC?C@@@<@C?C><;9@<@@>@@?>?=@?AAAA?C@CBAAAB?>??ABA@A1?<;<6686&2????BBC?BB597@@9818BB>>=BB<B??9=<>@>A>>=?<AAAC9>?AAA>>>@@A:::<<>8<=<8=>;>=ABAA@@@@@<@>>>=6<9=466565(8><<=7>===?@A>>>8====.====@<@<AA=CCAAAAA;@;>AA@>>7==C;AA>>>>>><<<=@@@A;A@@:?;=>D<A?<<><9=AAAA
@ATNG8:01189:00263
GATGGTAGCGCATATCAGCGCAGCCCAGAAGATCAGGAACTCTAGAAGAATTACAGATTTTTAACACGAGAGTAAACGTAAAAAGAAGGTTTTACAAGACTCACGTTAACAATATTGCAGCAGTACGCACACAATCGAAGCGCAGTAAGGATGGCTAGTGTAACTAGCAAGAATACCACGAAAGCAAGAAAAAGAAGTACGCTATTAACTATTAACGTACCTGTCTCTTCCGAAACGAATGAGTACAGAGAGTACGATATGTCTACCATCGAATCCTCTTAGTCT
+
;7//)/////9<>>;<;;;>===>>7>>>8<=;;44.4.4::::::67;6:+//6743333$34999;;==<<<=3:733777$77176888+79;59:::433==5>=@A>A>A;=>>?CBBBCCBBB;:;FADDCD@BBB@?@@@;AAI@A?BBBBDDCC?AAA???>AA=AAA=?@CAA;:9:3:>>>>.>>8==>:=@AAC=A;=;;;:>;;;ACCACAAACCC@B:;;G>B@@<?@@CACCCCBCBBBBCBBBCBBB999C?B???A9;;187?:??>>=
@ATNG8:01193:00259
GATGGTAGTGCGTGAGAGAGAGACCCAGAAGATCAGGAACTCTAGAAGAATTCAGATTTTTAACACGAGAGTAAACGTAAAAAGAAGGTTTTACAAGACTCACGTTAACAATATTGCAGCAGTACGCACACAATCGAAGCGCAGTAAGGATGGCTAGTGTAACTAGCAAGAATACCACGAAAGCAAGAAAAAGAAGTACGCTATTAACTATTAACGTACCTGTCTCTTCCGAAACGAATGAGTACTACTCTCAGAGACACACTACCATCGAATCCTCTTAGTCT
+
////,/<@BCCC>@CAAACCCC@@@<@CD@CDAA@;:B7<A@??:=9BC@D>89773777'86:;<BBBCC???8?8?@@??1@@<A=@@@7@CB@BBABCDDCB@B@CCACBB?BBBBBBBCCCDBBBCCC@BABA@CABABB??=@@D@@>@A@ACCBC@BBBBBB?AA=ABB=AA??=5=::3:AAAA3>A=?888@AAAA<A=B>>><@<@CCBB?BBBACBB<A>ACD>CCC?BBCDC@@@CCCBAADCBBBA>>B???@<@@@AC<==:888;ABBBC
@ATNG8:01193:00293
GATGGTAGCTCTGCTCTGACTCTCGTACTCATTCGTTTCGGAAGAGACAGGTTCGTTAATAGTTAATAGCGTACTTCTTTTTCTTGCTTTCGTGGTATTCTTGCTAGTTACACTAGCCATCCTTACTGCGCTTCGATTGTGTGCGTACTGCTGCAATATTGTTAACGTGAGTCTTGTAAAACCTTCTTTTTACGTTTACTCTCGTGTTAAAAATCTGAATTCTTCTAGAGTTCCTGATCTTCTGGTATACACACTCGCTCGCTACCATCGAATCCTCTTAGTCT
+
96A@0559459555<=6666@556===<=<5545BB><AA@B@BBCDBCC@C?B;;99<A@@A?B?BBBCEMEBC@BDEEC0BB7:;AA8CA@@;ABB=BB99;@BBF@CCCCBBBB>@@B?B?BEBBAABB8;;DDACCDDDDBCCBCCBB@:93;;A=@@;@;@ABCDDCBB7:;BBB7B?D><;<;<*;;;;F;CABBA@A;:;4;9:9*9B?::6:=AB?B;;;@@@?A=A;;000+00;;@@9999=>>@@@ACCDC:88387==>9>A=AAB?BBBBB
@ATNG8:01194:00273
GATGGTAGTATAGAGCTCTACATAGTACTCATTCGTTTCGGAAGAGACAGGTACGTTAATAGTTAATAGCGTACTTCTTTTTCTTGCTTTCGTGGTATTCTTGCTAGTTACACTAGCCATCCTTACTGCGCTTCGATTGTGTGCGTACTGCTGCAATATTGTTAACGTGAGTCTTGTAAAACCTTCTTTTTACGTTTACTCTCGTGTTAAAAATCTGAATTCTTCTAGAGTTCCTGATCTTCTGGCGCGTAATGTATGTCGCCTACCATCGAATCCTCTTAGTCT
+
44::7<=ABCBBABA>>@BC9;9CCDCBBAAA=AAAC>CK@B?B?>?B??<?DBBB?D<??BB?B>AACA@@AAA<>>>>>/>>9>::;3;BBB?@AA<?>9>@>>>>9>@@@AA?>9;;=6:7:ADDA??A<A@@@8::A:;;???@@@@>>>B=>>><@@5:49<<>??@>>:=9:<<-:6:-/-===,77799*,-6---7:;>5;:::+;>?@@;?:==5;:>>>>@=D=>>>:9=166=7::?>==8===??BBBCD;>>@=@???@;??:>=A:>>AA>
@ATNG8:01194:00280
GATGGTAGGCGTGTGAGAGTCTGCCCAGATGATCAGGAACTCTAGAAGAATTCAGATTTTTAACACGAGAGTAAACGTAAAAAGAAGGTTTTACAAGACTCACGTTAACAATATTGCAGCAGTACGCACACAATCGAAGCGCTGTAAAGGATGGCTAGTGTAACTAGCAAGAATACCACGAAAGCAAGAAAAAGAAGTACGACTATTAACTATTAACGTACCTGTCTCTTCCGAAACGAATGAGTAACAGAGAGTACGATATGTCTACCATCGAATCCTCTTAGTCT
+
49995;==?ABABBBBBBBBBCBCC>CCCCAA00/94=;?@@AAAA?CA?B?BBBBBCCC3B?BCB897;<333(3333333$3717,333&26649268@@??@;?<@@<>>>:>=>>>=>;;;@@@>>>A<>>>A<???;:<888)89<=<:=>>F???B:@?BA<<88818;;5;==<;.78805<A=A/8929799:9:8971:49=;;8=;A?==>:>>BAD@@8;7;@D9889:>976//(/999<AA;;=><?==@A@>>><@B@@@<>><?@@=>>;:;
@ATNG8:01197:00256
GATGGTAGTGATACAGATCAGACACCAGAAGATCAGGAACTCTAGAAGAATTCAGATTTTTAACACGAGAGTAAACGTAAAAAGAAGGTTTACAAGACTCACGTTAACAATATTGCAGCAGTACGCACACAATCGAAGCGCAGTAAGGATGGCTAGTGTAACTAGCAAGAATACCACGGAAAGCAAGAAAAAGAAGTACGCTATTAACTATTAACGTACCTGTCTCTTCCGAAACGAATGAGTACGATGAGAGAGCTCTCTCTACCATCGAATCCTCTTAGTCT
+
;9?@7;>;;;CBB>@?==C?@DD?A;?>:055?AAA>B?CCBA7447<;6<6888:::::+:5:=::<:=7;=F9?A@>>>>,=?;=4:9,5:;9AB=BCB@;;5;5;;5;;;298?<=CDCBCCCCCD@@<@;;;?BA:::::98@;@@@;@995?BB@?A@@999:<<8=::5:00)0>)///)/:;;=.;;;5555<99771767::>5;5;=CAA?A;;;@??8<8799.7<;8;>@@=>???>BBBB=>AAB>????AAA=D???@7;:8===:>>::;
@ATNG8:01202:00265
GATGGTAGCAGACGTGACAGAGCGCCAGAAGATCAGGAACTCTAGAAGAATTCAGATTTTTAACACGAGAGTAAACGTAAAAAGAAGGTTTTACAAGACTCACGTTAACAATATTGCAGCAGTACGCACACAATCGAAGCGCAGTAAGGATGGCTAGTGTAACTAGCAAGAATACCACGAAAGCAAGAAAAAGAAGTACGCTATTAACTATTAACGTACCTGTCTCTTCCGAAAGAATGAGTACGATGAGAGAGCTCTCTCTAATCGAATCCTCTTAGTCT
+
<=9:?@BBBBBBCCEECGCGCBBBB@BBB@BBBA?><?=@ABAAAC?CC?C?>>?BBDDD3B>BBBCBBBCAAA8@@CCCCC5BB?B;AAA9ADD@C@AACCDEC?B@BC=?>=499@@BDCCCDCCBAABD@BBBB?B???BABB=@=@9:5:AAABBBE@CBBBBB?CC?ABC?BBAA@9=;:4:;:::.;D;????A@@>><><AA??9=9=>BBC@CCAAAAC@D?AAC=BB=AABBBCCABBB@A==?DABB>===;;9@AAA<AA<9::=AAA@@
@ATNG8:01208:00293
GATGGTAGAGAGACTGTAGCGCACCCAGAAGATCAGGAACTCTAGAAGAATTCAGATTTTTAACACGAGAGTAAACGTAAAAAGAAGGTTTTACAAGACTACACGTTAACAATATTGCAGCAGTACGCACACAATCGAAGCGCAGTAAGGATGCTAGTGTAACTAGCAAGAATACCACGAAAGCAAGAAAAAGAAGTACGCTATTAACTATTAACGTACCTGTCTCTTCCGAAACGAATGAGTACGAGAGTCAGAGCAGAGCTACCATCGAATCCTCTTAGTCT
+
:<><=A=A@ABB@A<66;;;<<BBC7BBB<:>><44.3596////838838377733777$7/33333388<;=6:9>>@@>*55.5.555&5;949;////:88;:>:<<9;<;9:=889>@99:@@@>@:0+00/06<777:;?A9=8=00/:;;::=?85533770446<:>8=888<1732+25555'550668555:993949887/5155995::><>=AA>;8;>A:=8727=?AABBBBBCBBBBCDB@@==///;=766;@@9<=:7789=?000
@ATNG8:01211:00299
GATGGTAGGTGCACATGAGTGTATCCAGAAGATCAGGAACTCTAGAAGAATTCAGATTTTTAACACGATAGTAAACGTAAAAAGAAGGTTTTACAAGACTCACGTTAACAATATTGCAGCAGTACGCACACAATCGAAGCGCAGTAAGGATGGCTAGTGTAACTAGCAAGAATACCACGAAAGCAAGAAAAAGAAGTACGCTATTAACTATTAACGTACCTGTCTCTTCCGAAACGAATGAGTACGAGAGTCAGAGCAGAGCTACCATCGAATCCTCTTAGTCT
+
9===@BBD?;:9B=>?@@CDHBBBB?BCC?CACC@?=@@CCBBBCD@CC?C@CCCCCDDD2C@CCCCBBBCBB@:@@;;:::*;?>?5999+9@@9BCBBCCCCB>@>BB>@B@>BBBBCAAABBCCDDDCC?BBBB?BBAA@@@A=A?BBB@BECCBBBB?BBBBBB>BA?BCD=@?888*999398888(8>7=889;;AAA=A>;;;@<@<@ACBB@BBBBBCC@C@CCC<CCC@BBABBBBBBBB>==@BA@ABBBBBBBB@B===A=@@<:::9<BBCC
@ATNG8:01164:00314
GATGGTAGCTATACGTATATCTATGTACTCATTCGTTTCGGAAGAGACAGGTACGTTAATAGTTAATAGCGTACTTCTTTTTCTTGCTTTCGTGGTATTCTTGCTAGTTACACTAGCCATCCTTACTGCGCTTCGATTGTGTGCGTACTGCTGCAATATTGTTAACGTGAGTCTTGTAAAACCTTCTTTTTACGTTTACTCTCGTGTAAAATCTGAATTCTTCTAGAGTTCCTGATCTTATGGTCTACTACACTGTACTCTACCATCGAAATCCTCTTAGTCT
+
99:<@C@BDD>>CCDGEBBCCCCBCCBCJBAA=@BBB=BC?B?BBAABCB@ABA?@@B?BBBA@B99:BCCBB@B?CBBBB2::6;855-5?@?<ACB?CF999@A??;;AAABAAA<A=>7>;@>>@>>@@;@@@@<AA@@@=>>BA@@>>>==8=>?:??<?=?>>=>>B==7<8888)74<4;<<<<*::688165//..86-//./&.568;6;48<3=::66--*-+--2233+--9022///===A===ABBBB>>><>>>?BB:AA=;;<<<>9:/
@ATNG8:01165:00331
GATGGTAGACATATCGTACTCTCTGTACTCATTCGTTTCGGAAGAGACAGGTACGTTAATAGTTAATAGCGTACTTCTTTTTCTTGCTTTCGTTGGTATTCTTGCTAGTTACACTAGCCATCCTTACTGCGCTTCGATTGTGTGCGTACTGCTGCAATATTGTTAACGTGAGTCTTGTAAAACCTTCTTTTTACGTTTACTCTCGTGTTAAAAATCTGAATTCTTCTAGAGTTCCTGATCTTCTGGATATGAGTGACTCGTGCTACCATCGAATCCTCTTAGTCT
+
999::?<BAABCCCBBBBBBCC@@@CDCAA@@5<<=<9>=9?8A@@@@BB?BB@AA=@=@@CC?C?BB?88:8./(.3333(353AA@A9?@=9806//)//(/8758=7=>>>?A@@;@AC;?;;>;@@??@=BBAA:=>A>>=>>>AA@@788B<9::9//-/9==BAAA@@@;<=<DD6A69399888)9;<<<3::>>>@A>==:===>/>AAAD<A<?><>A>>>><:>:>A>;;;7;??=?@@D>>>?@???@??>>>AA=A>>>A<??<<88388666
@ATNG8:01168:00305
GATGGTAGCTCTGCTCTGACTCTCGTACTCATTCGTTTCGGAAGAGACAGGTACGTTAATAGTTAATAGCGTACTTCTTTTTCTTGCTTTCGTGGTATTCTTGCTAGTTACACTAGCCATCCTTACTGCGCTTCTATTGTGTGCGTACTGCTGCAATATTGTTAACGTGAGTCTTGTAAAACCTTCTTTTTACGTTTACTCTCGTGTTAAAAATCTGAATTCTTCTAGAGTTCCTGATCTTCTGGATACACTCATGTGCACCTACCATCGAATCCTCTTAGTCT
+
?9:<9=>DCC=BBA@CCFCBCCCDCBBBCCBA=@CCD>BA>B?BBCCCCC@CCBCB@C@BBBC?C?BCCBBCBCC@AA@@@0AB?ABBB<BBAA?ACC?BB9;:ABAB@CBBBCDCC?BBC@C?CCBBAB@@?@CEE?CBA@@?AACCBCC@??A>ABB?BB@B?BBBBBDCDE?B;;;;.;@B>ABA@@,A@AAC>GHCIHDC@A@5;;;;*;AABB@B@CC@CCCCBCB?C@AAACCC?CBCACCCCCCCBB???CCCB?ACC?CBBA@<@A>BBB=BBB==
@ATNG8:01170:00304
GATGGTAGCGAGCGAGTGTGTATACCAGAAGATCAGGAACTCTAGAAGAATTCAGATTTTTAACACGAGAGTAAACGTAAAAAGAAGGTTTTACAAGACTCACGTTAACAATATTGCAGCAGTACGCACACAATCGAAGCGCAGTAAGGATGGCTAGTGTAACTAGCAAGAATACCACGAAAGCAAGAAAAAGAAGTACGCTATTAACTATTAACGTACCTGTCTCTTCCGAAACGAATGAGTACCTCTCAGACGCTCGTCCTACCATCGAATCCTCTTAGTCT
+
AAA@=@;BBBBCBCCDAABCDECBB@BBB@CBCDBB?B?BAAABBB?BB?A?AACDDIDC2D?CCCCCCCCBBA9@@;;;;;*;B>B>CCC:BCDABBBDCCBBB?B?CB@CBB?BBBCCAAACCCCBCDCC?BBBB?BBBBCCCC?C@CAA=ABCCCDDC@BBBA@A>A@=?>?:=><<<5;;;5;;<<<.8A;A<???;;?A<A<@@AC<@:==CCC@CBBBBBB=@>ABD?EBB@BBBBCBB?@@@BBBCBBBBBBBC<::A<<=<@@<@@<@=<8<@:::
@ATNG8:01174:00340
GATGGTAGGCGACATACATACGCGCCAGAAGATCAGGAACTCTAGAAGAATTCAGATTTTTAACACGAGAGTAAACGTAAAAAGAAGGTTTTACAAGACTCACGTTAACAATATTGCAGCAGTACGTACACAATCGAAGCGCAGTAAGGATGGCTAGTGTAACTAGCAAGAATACCACGAAAGCAAGAAAAAAGAAGTACGCTATTAACTATTAACGTACCTGTCTCTTCCGAAACGAATGAGTACTATGTAGAGCTCTATACTAATCGAATCCTCTTAGTCT
+
>>C@?B=C@C@@?966<@;@BCCDE@CCD@CCBBAC>A8;;BCCCB?BB>@=@@;;;CBB2C?ABCCBBBA@>>8>9;9BBB1>B8@8@@@7BBB?C?@@@@@59888A<8CBB>BAAAB@@@CB;;;BEAC@B;;<@CCBBCBBB>B?C@@=@BBBBAAA>ABAAAA?AA>BEF@CBBAA;>99299:9:9%095//./87;8957578=A;A;==BAA=BB@AB@B?A<@@B=BBB=@@A@AACCCFBBBBBBAAAABABBBD?>>??;?A<;;;5;?==>
@ATNG8:01175:00327
GATGGTAGGCGACATACATACGCGCCAGAAGTTCAGGAACTCTAGAAGAATTCAGATTTTTAACACGAGAGTAAACGTAAAAAGAAGGTTTTACAAGACTCACGTTAACAATATTGCAGCAGTACGCACACAATCGAAGCGCAGTAAGGATGGCTAGTGTAACTAGCAAGAATACCACGAAAGCAAGAAAAAGAAGTACGCTATTAACTATTAACGTACCTGTCTCTTCCGAAACGAATGAGTACGTGTGCGACGTGTCTCCTACCATCGAATCCTCTTAGTCT
+
<<?@7<<A756<==>>?<AADC@@A?BCC?AC@CCC@C>BAB@@?C?CB@A>BB:;9CCC3C>9:7873>;;B=788AAAAA1@@>D5;;;.;AB=BCBB<<<<<9<?BC?::9?@A??@@BAAA@A>==9424>44.4:88;;>>9><B9:45@@<@C=B?CCBA=><>C@BBA?BCB<;6:;;1;7778(771799=AAAA=////997(/(.50006=@A>??;7<7444*399177@>><CCB????>>@@@BAAAA;AAA=@>>>>=@A=8889;;;??
@ATNG8:01180:00339
GATGGTAGCACGACACGACGATGTGTATTCATTCGTTTCGGAAGAGACAGGTACGTTAATATTAATAGCGTACTTCTTTTTTCTTGCTTTCGTGGTATTCTTGCTAGTTACACTAGCCATCCTTACTGCGCTTCGATTGTGTGCGTACTGCTGCAATATTGTTAACGTGAGTCTTGTAAAACCTTCTTTTTTACGTTTACTCTCGTGTTTAAAAATCTGAATTCTTCTAGAGTTCCTGATCTTTCTGGTAGAGCGTGCATATATCTACCATCGAATCCTCTTTAGTCT
+
@:=@866CCCCB==?;;;=969@ABCAA=BAA=A;;;/;B9>;999ACCC9>BCBB;@6:9?=A9>>@@@@@00*000000%/0(7:<90:9954>5925<==?><<<669<???@A>@BB@D@BAABAAAD?BBBC>?;;;;;@@>==?>:866/85549;6=8=<===?99:9=>>AA,</8.56===>'>>6760666///999<:(6888'22238282//).7/.299161655577;3;99468>8:8>;88///<8666/.(.32384//(/66819;:77
@ATNG8:01181:00347
GATGGTAGATATATGCACGCTCTACCAGAAGATCAGGAACTCTAGAAGAATTCAGATTTTTAACACGAGAGTAAACGTAAAAAGAAGGTTTTACAAGACTCACGTTAACAATATTGCAGCAGTACGCACACAATCGAAGCGCAGTAAGGATGGCTAGTGTAACTAGCAAGAATACCACGAAAGCAAGAAAAAGAAGTACGCTATTAACTATTAACGTACCTGTCTCTTCCGAAACGAATGAGTACACACTCTCATATGACACTACCATCGAATCCTCTTAGTCT
+
779:8==CCCBBBCB@;<;>:<<::7;>B:CCC@@?<A=@AAAAAC@BB?B@AABAACCC1C@CB@BBBBF???4==:;;;;*;A>B5;;;*9@@9>AAACDGDD?B?BC@BBC=@?BBBCBBCCCCCCDBB@CCAA?ABB@AB@@<B?BBA=BCCECCCC?BCCCBB?BB>B@A9??@>>8?==999999(9@<>888@@AAA7;8;@@@9>:=@CCC@CCBBBBB?B?BCC>CBB@BBBBBCCCA@ABCCBABBADA@ACAAA?AAAAA>CC?AAA?BCA::
@ATNG8:01183:00306
GATGGTAGGCGACATACATACGCGCCAGAAGATCAGGAACTCTAGAAGAATTCAGATTTTTAACACGAGAGTAAACGTAAAAAGAAGGTTTTACAAGACTCACGTTAACAATATTGCAGCAGTACGCACACAATCGAAGCGCAGTAAGGATGGCTAGTGTAACTAGCAAGAATACCACGAAAGCAAGAAAAAAGAAGTACGCTATTAACTATTAACGTACCTGTCTCTTCCGAAACGAATGAGTACGAGAGTCAGAGCAGAGCTACCATCGAATCCTCTTAGTCT
+
ABB@?B=C@CBCB<<@@>CJ@@ABC@BFJA<;;CBB?B?BBCBBAA=@A3:29>>::;;;.;?CCICCCCCDDD?CBBBBBB2BC?B>BBB9BCB@BAABCACCB?BABB?ACD>AAAABBBBBBBCBBBBC@GCAA>@???ABBB>BACCB?BDCBBAAB@???BBC?@?8@@@8<<999+9:99:9::::%:@=>868AAB@?;?=@@BB;>;>ACBB@BCCBBCC?B?BBB=BBB?BBBBBCCCA@@A@@BC>>>BB@@A>@@<@@@@@;>>::::;?BBCC
@ATNG8:01185:00348
GATGGTAGTATAGAGCTCTACATAGTACTCATTCGTTTCGGAAGAGACTGGTACGTTAATAGTTAATAGCGTACTTCTTTTTCTTGCTTTCGTGGTATTCTTGCTAGTTACACTAGCCATCCTTACTGCGCTTCGATTGTGTGCGTACTGCTGCATTATTGTTAACGTGAGTCTTGTAAAACCTTCTTTTTACGTTTACTCTCGTGTTAAAAATCTGAATTCTTCTAGAGTTCCTGATCTTCTGGTATACACACTCGCTCGCTACCATCGAATCCTCTTAGTCT
+
7:9:<A@ACDCBB=;;;;;<<<<=A@?@@@@@<@@@@;??;@=BDBCCDD@CB@>>9?<?BBE@D>ABC?>>;;><@@AAA/>>;>@BD;CCCC?>>=8==9=>>BBD=DBAB>>==9=>?8=:=?@@@;;;;>===6;;@@@@BAAA@@@<==;:7;A=BB<A<AA?@@@A>>9>8877,8:=9=<<<;+:<:;:/:<::;9:;;:;???@/@;;;B=C=AA=@??;;;?;@6::?A::8;@@<@@@>>=88666;==A?@@@B:==???<@@=>>><@>989
@ATNG8:01190:00315
GATGGTAGCGAGCGAGTGTGTATACCAGAAGATCAGGAACTCTAGAAGAATTCAGATTTTTAACACGAGAGTAAACGTAAAAAGAAGGTTTTACAAGACTCATGTTAACAATATTGCAGCAGTACGCACACAATCGAAGCGCAGTAAGGATGGCTAGTGTAACTAGCAAGAATACCACGAAAGCAAGAAAAAGAAGTACGCTATTAACTATTAACGTACCTGTCTCTTCCGAAACGAATGAGTACCTCTCAGACGCTCGTCCTACCATCGAATCCTCTTAGTCT
+
66=@:>@@@==>DBBBDBBBCBBBA;@;;69@A>@?=A=AAA<<::288278<=999999(=299BBA@@=;;;,:?99959$5<49.555&5;;456666=<<<7;7:B<ABC78997:AA@CCBBBBCBB>BB;;7;BAAA@@@;A<A;;7;=<>>/006///==A7<<8::@?BBBBF:>??9??BBB,7917735<>:>=5A5==>?;?=@@CBB?BCB;;9A=><<@@9@;968?A????499???@@>>?BBB??::;94:;A//+/;5//.(.7569
@ATNG8:01201:00324
GATGGTAGTGTCATATGAGAGTGTGTACTCATTCGTTTCGGAAGAGACAGGTACGTTAATGGTTAATAGCGTACTTCTTTTTCTTGCTTTCGTGGTATTCTTGCTAGTTACACTAGCCATCCTTACTGCGCTTCGATTGTGTGCGTACTGCTGCAATATTGTTAACGTGAGTCTTGTAAAACCTTCTTTTTACGTTTACTCTCGTGTTAAAAATCTGAATTCTTCTAGAGTTCCTGATCTTCTGGGTCTCTCTCTCACGCACTACCATCGAATCCTCTTAGTCT
+
;49:5;=BBCCC>@@>CBBCBCBDDCAAAB:;:;CCD>CD@C@BBCDGCC@CBBBC@D?CB?B@B@CBBCBAABD>AACCC3CC@BCBB>CBCC@DCC@CC?BBCGCC@BECCCCCC@CCC?C?CCCICCBB?BCCC@CBBBBBBACBCAB@A@B?BBDACC?A?ACCCCDBBB?BCBDD8?:>;=>>>>0>@@@C9:9CDDCCBBB?BBBB2BB@AA@BACC@CBCCCBB?B@BBCCCC?BBDC>DCCCCBBCCGCBBBCBCCC?CCCAA?BD@@@A?BB@A@
@ATNG8:01203:00348
GATGGTAGCGAGCGAGTGTGTATACCAGAAGATCAGGAACTCTAGAAGAATTCAGATTTTTAACACGAGAGTAAACGTAAAAAGAAGGTTTTACAAGACTCACGTTAACAATATTGCAGCAGTACGCACACAATCGAAGCGCAGTAAGGATGGCTAGTGTAACTAGCAAGAATACCACGAAAGCAAGAAAAAAGAAGTACGCTATTAACTATTAACGTACCTGTCTCTTCCGAAACGAATGAGTACGATGAGATCTCGTGTGCTACCATCGAATCCTCTTAGTCT
+
/7::<??ACB=?=;<<A?CCCCB;;8:;;=AB@@??2814=99=;;6?>;?<@@596@@@+E?ABCCCCFAAAC<A@@@AAA,AC>A;A?@4>BA;@;;;:=<5585>BB<AAB=??ABB@AACCCDBCFBBACDCB@BBCEGCAA>BADBB@BCCBBBEEAAA@BBB?BD=?@B>@@?<<5787599::::%880-.--98>?A;>99A>>:=:=>AA@<@B@@@?B?B?ABD?DFD?AADCCBBBABBAAACCBBBED>;;;??=DDAAA;??=@??<@CA@@
@ATNG8:01212:00326
GATGGTAGTCTCAGATAGTCTATAGTACTCATTCTGTTTCGGAAGAGACAGGTACGTTAATAGTTAATAGCTGTACTTCTTTTTTCTTGTCTTTCGTGGTATTCTTGCCTAGTTACACTTAGCCATCCTTACTGCGCTTCGATTGTGTGCGTACTGCTGCAATATTTGTTAACGTGAGTCTTGTAAAACCTTCTTTTTACGTTTACTCTCGTGTTAAAAATCTGAATTCTTCTAGAGTTTCCTGATCTTCTGGATAGCGACGCGATATACTACCATCGAATCCTCTTAGTCT
+
////297:;9966<<<;;@<>;;;<<:>.-,,(,--66/-/+/6=:888<;6<///:6;*//883:*//;///37773333333#3839222;066:;3522+25+22,255;5663..).770558261;;;566;;9>>==8<=;9;;4/////////9)////(44.4.////99:44.44888+9.526>>>>+:444:)45:999////)/:::)9655<.5.55.5;555555)58999554.44:3445<://////7799;;6558=5//:)//)///)/9555
@ATNG8:01166:00387
GATGGTAGAGTACAGTGTAGTAGACCAGAAGATCAGGAACTCTAGAAGAATTCAGATTTTTAACACGAGAGTAAACGTAAAAAGAAGGTTTTACAAGACTCACGTTAACAATATTGCAGCAGTACGCACACAATCGAAGCGCAGTAAGGATGGCTAGTGTAACTAGCAAGAATACCACGAAAGCAAGAAAAAAGAAGTACGCTATTAACTATTAACGTACCTGTCTCTTCCGAAACGAATGAGTACGAGAGAGCACACGTGTCTACCATCGAATCCTCTTAGTCT
+
/:::<@?ADCCB=??===@C>BCBA9<AA<@AB;;;?A@ACBAA@D@GE>A>:9:@BBBB3B?AA@=>=CCBBB<=>ABBBB0AB>B?CCC<FCC@BBBBBBBBA?A?AB?BBB?BBAABCCICCBBBCBBB@ABCD?BAAAAAAB?C@BCB?BDCA@DDD?@AABBB>AC>???5::@@?;::9469::::&790----8;?@@=@<@@@@=C=AABAA?ABB??@B@B@BCD>BBC<??A?>??>?@AB=>AABAAAAA;;;<?:<888?7:;>ABC<@;;<<
@ATNG8:01169:00371
GATGGTAGCTATACGTATATCTATGTACTCATTCGTTTCGGAAGAGACAGGTACGTTAATAGTTAATAGCGTACTTCTTTTTCTTGCTTTCGTGGTATTCTTGCTAGTTACACTAGCCATCCTTACTGCGCTTCGATTGTGTGCGTACTGCTGCAATATTGTTAACGTGAGTCTTGTAAAACCTTCTTTTTACGTTTACTCTCGTGTTAAAAATCTGAATTCTTCTAGAGTTCCTGATCTTCTGGTATGACTATGTACTACTACCATCGAATCCTCTTAGTCT
+
9:::7<<BB@=?BAA<@@?CCCDDEFBACA;;6;BCB?BB?B?;;:ABEF@DCC::8:4:8;;8?>=CBCBFAAA>ABCDD1???B>>>8>BAA>ABA=?>;?>AAAA>>@B>>>AA<@=@:>:>>>=><<=<?A@A:AA>??A??@@@AA???@;===:>B=B=AA==>=A@@:>?>>>2>9=::::::+:===>7>;;;=>B>>>;?BBC.>;;;?:?;??;?>>>??A<A=BB>>>><@?A<AAAAA>??>>>@?>=;=AA=?><AA=AC;<>>;>>888
@ATNG8:01172:00378
GATGGTAGTGTCATATGAGAGTGTGTACTATTCGTTTCGGTAAGAGACAGGTACGTTAATAGTTAATAGCGTACTTCTTTTTCTTGTCTTTCTGTGGTATTCTTGCTAGTTACACTAGCCATCCTTACTGCGCTTCGATTGTGTGCGTACTGCTGCAATATTGTTAACGTGAGTCTTGTAAAACCTTCTTTTTACGTTTACTCTCGTGTTAAAAATCTGAATTCTTCTAGAGTTCCTGATCTTCTGGATAGCGACGCGATATACTACCATCGAATCCTCTTAGTCT
+
/://)/79:@@;;<<>=;@@BBBABB??@BB?BCAA<@@,00*0//::--(/9///6:398/4495>><<<<<<=78:::8):@:==@AA9A@@@@8><?;<B?===ABE@CCCIGFCB?ACC@C?BCDCCCBC?CCCC@CCEBBBCCDCCBBBBBB@B@@>AD?B@BCBBBCBBB>?;:;:.;>@;?@@@@0@ABBC=CCCCDCBB@@=AAAA0BBBBB@BBCJ?CCDDBBB?C@CCCC@@=ABB?CCCCCCCBCCCDEBB@CCCD?AAACC?CC?BBB@BBBCB
@ATNG8:01177:00384
GATGGTAGGTGCACATGAGTGTATCCAGAAGATCAGGAACTCTAGAAGAATTCAGATTTTTAACACGAGAGTAAACGTAAAAAGAAGGTTTTACAAGACTCACGTTAACAATATTGCAGCAGTACGCACACAATCGAAGCGCAGTAAGGATGGCTAGTGTAACTAGCAAGAATACCACGAAAGCAAGAATAAGAATTACGCTATTAACTATTAACGTACCTGTCTCTTCCGAAACGAATGAGTACAGAGAGTACGATATGTCTACCATCGAATCCTCTTAGTCT
+
9;4509=C?@AAD@CCECCFDDCA@>@BB?ABCC@?<@>AACCCCC@CC?C@CC@>>>>>0>=CCCCCCCCBBB<AA;;;;;*;@>?5999+9?<9;?;ABB@AB@B?AB?CCB?BBBBBCCCEBBDCBBCC?CCCD?AABBBBBB>B?B@@<ABCCCBBB?BBBB@@=@?=?@@>B???>300/*/<7<=9==:A?ABAACED@C@CBBC?C?CCCBB>ABBBBBC@C?BBB<A@@9??@@ABCDDCBAAABCCCCCCCBA;;>:>>AAA<@>;=>?<@@688
@ATNG8:01180:00358
GATGGTAGCATCATGCATATCTCACCAGAAGATCAGGAACTCTAGAAGAATTCAGATTTTTAACACGAGAGTAAACGTAAAAAGAAGGTTTTACAAGACTCACGTTAACAATATTGCAGCAGTACGCACACAATCGAAGCGCAGTAAGGATGGCTAGTGTAACTAGCAAGAATACCACGAAAGCAAGAAAAAGAAGTACGCTATTAACTATTAACGTACCTGTCTCTTCCGAAACGAATGAGTACGATGAGAGAGCTCTCTCTACCATCGAATCCTCTTAGTCT
+
:;9:=@CBBBCBBCCCCCCCC@@BC@CBB@B@AC@?=@@CCCBBBB???=?AEDBBBBCB3B?BBBBBBBBC@@:??BBBBB5BC?B@DDD7CCDACBBBDDCAA>@>@B@CBB?BBBBBCCBBCBEBBBCD@CDBB?BBBA@@@B<A=B9:7;CBBBCEF@BBBBBB?BC?BBB?ABA@@;::929AAAB3AA?>888;;;>?;?<>;;;;>:>ACCC@C@@@ABB4;6;AA<ACE@AAABBBBAA>??BBBABAB<;=????D=<<<AA<??:?DD=<==AB
@ATNG8:01180:00387
GATGGTAGCAGACGTGACAGAGCGCCAGAAGATCAGGAACTCTAGAAGAATTCAGATTTTTAACACGAGAGTAAACGTAAAAAGAAGGTTTTACAAGACTCACGTTAACAATATTGCAGCAGTACGCACACAATCGAAGCGCAGTAAGGATGGCTAGTGTAACTAGCAAGAATACCACGAAAGCAAGAAAAAGAAGTACGCTATTAACTATTAACGTACCTGTCTCTTCCGAAACGAATGAGTACCTCTCAGACGCTCGTCCTACCATCGAATCCTCTTAGTCT
+
45::8<;;;;<=>>>@>>>@??=9905<<6:<?993-34933378728:69.33333===+=144273;9<565(59=99;;*;<8>9CDD9CBB>BABAB@@?B?B@CC@BBB@BEAACBCCCC;;;EEDD>AABB@CAA@DBBB>D@A;;6;AB@ABAA?A?>?BB:??<:9:9=;000*///(/<<<<)5607.//;;9<<:>.55==:>:==CBC?B@@@??A<@<???9?BA<@@@999?89000//575:8887736::65555<-5565254577=?
@ATNG8:01187:00371
GATGGTAGAGAGAGCTCTCTCATGTACTCATCGTTTCGGAAGAGACAGGTACGTTAATAGTTAATAGCGTACTTCTTTTTCTTGCTTTCGTGGTATTCTTGCTAGTTACACTAGCCATCCTTACTGCGCTTCGATTGTGTGCGTACTGCTGCAATATTGTTAACGTGAGTCTTGTAAAACCTTCTTTTTACGTTTACTCTCGTGTTAAAAATCTGAATTCTTCTAGAGTTCCTGATCTTCTGGGCTGCGCTGATATGCGCTACCATCGAATCCTCTTAGTCT
+
AA;;25=ACCCCCCBB<>>?>C@;;==>CCAA@CC9@@6:69A@@BBB:BBAAD9:59?;;7?6888:::;::6:;;;;+8<3<866(5333,33;6;===>?<AA=A<<<<=>>;<BA3818>>78288:@A>>9>@@@???;:;>;::665///-266)--/<;;?AAAA496=@@2@////;@@@,9:===6AAA???<;<=18888(8:;:A;?5;;;>ABB====A=A=>>==;;:9:2:///6667;==;;7;;:6617;:<;79=:=AB=?>?==
@ATNG8:01198:00358
GATTAGGCGAGAGTGAGACGCAGTACTCATTCGTTTCGGAAGAGACAGGTACGTTAATAGTTAATAGCGTACTTCTTTTTCTTGCTTTCGTGGTATTCTTGCTAGTTACACTAGCCATCCTTACTGCGCTTCGATTGTGTGCGTACTGCTGCAATATTGTTAACGTGAGTCTTGTAAAACCTTCTTTTTACGTTTACTCTCGTGTTAAAAATCTGAATTCTTCTAGAGTTCCTGATCTTCTGGATACACTCATGTGCACCTACCATCGAATCCTCTTAGTCT
+
<AB=;;:;BBCDCCCCCDBAA@@BDDDDCC?BBCC>BA@B@BBAACA@<@@@00,0<@?AA=A=ABBBBBBBC?@@@@@2AB?B??@:@BBB>ABA?@@<?>ABCC?A>>>>=>>=B?@8;7<AABAA??;?AAB<>>><<<<=?AA?>7//:6///6;;171;@A@???;;7;==BB5B=A<;6666)6999;*--3---676:8=<<=.<>AAA;C=>>7:;??>=>>E7;;A>>>;>>@=@>=::::9:?;;;AA@7977-22229077,=99-33332
@ATNG8:01198:00387
GATGGTAGGCGTGTGAGAGTCTGCCCAGAAGATCAGGAACTCTAGAAGAATTCAGATTTTTAACACGAGAGTAAACGTAAAAGAAGGTTTTACAAGACTCACGTTAACAATATTGCAGCAGTACGCACACAATCGAAGCGCAGTAAAGGATGGCTAGTGTAACTAGCAAGAATACCACGAAGCAAGAAAAAGAAGTACGCTATTAACTATTAACGTACCTGTCTCTTCCGAAACGAATGAGAACAGAGAGTACGATATGTCTACCATCGAATCCCTCTTAGTCT
+
77;;:0/0;@@;;664<<?<BBB@<4<@=9=6554;39.44:8444.44.3-3;833333$33889:::77333,39999:/9:48(...&..727.22;666705059497;7;>888ABABA?888;;;5;;;:8886<768::3::AAA6::::>=;:4:::9=;7<=:<>A755572668325252$22+266699>=93955///39/69<<A5::<<;9:471768.7//(/66,-(----7768899999888;;;A49<///5///(//53899;;
@ATNG8:01203:00369
GATGGTAGCACGAGTCTCATATCCAGAAGATCAGGAACTCTAGAAGAATTCAGATTTTTAACACGAGAGTAAACGTAAAAGGAAGGTTTTACAAGACTCACGTTAACAATATTGCAGCAGTACGCACACAATCGAAGCGCAGTAAGGATGGCTAGTGTAACTAGCAAGAATACCACGAAAGCAAGAAAAAGAAGTACGCTATTAACTATTAACGTACCTGTCTCTTCCGAAACGAATGAGTACCTCTCAGACGCTCGTCCTACCATCGAATCCTCTTAGTCT
+
4444.4=9:>;;<<;;;;;<<<=:;;:8<;:?>@;A=A@@@@@@<::49;<=787=>=.@>777<<785<<=3888;C>2>9@<?:===,86:697772226:4<8<C;D>?;?@A@@>==<<<>:;;??=A@@@:>>A???;;7;<A>:6:///=;=B=BAA?@?9==;=>=;888A@1;:61/////(//(/656<=9////9>>=>:=;>=<<>;>;;;AAA=B=:;;1;9818966///6;;99@@@=665>>>A<AAA=BBB;<8;>=@FB:>=>;;
@ATNG8:01164:00443
GATGGTAGTGTCAGTGCGCGTCGTCCAGAAGATCAGGAACTCTAGAAGAATTCAGATTTTTAACACGAGAGTAAACGTAAAAAGAAGGTTTTACAAGACTCACGTTAACAATATTGCAGCAGTACGCACACAATCGAAGCGCAGTAAGGATGGCTAGTGTAACTAGCAAGAATACCACGAAAGCAAGAAAAAGAAGTACGCTATTAACTATTAACGTACCTGTCTCTTCCGAAACGAATGAGTACTATAGACTATCTGAGACTACCATCGAATCCTCTTAGTCT
+
94;=9CDCCCBBBCCDCCC@@@CCE@CCD@BCBBAB?A=@BCAAAB?BB?B?BAA@@@@@2A?CBDABBCC??>7=?@@@AA2AB?C<AA@7ACC@CAA@DDBBB?B?BD?BBB=AABBCCCBCCDCCCAAC?CCCC?B@BBBBBB>B@B@A>ACBB@?@A?CCC@@A?BD?AAA<>>BA?9:::4:==>@/@A<@888@@@GC=C<B@@A<>;>ACCD?CCBBBBB@B@CBB>BCC>888ABCCDC??;@;;;FCCCAAABC??<????B?BB?BBC?BBB??
@ATNG8:01168:00427
GATGGTAGACACGTGTGCTCTCTCGTACTCATTCGTTTCGGAAGAGACAGGTACGTTAATAGTTAATAGCGTACTTCTTTTTCTTGCTTTCGTGGTATTCTTGCTAGTTACACTAGCCATCCTTACTGCGCTTCGATTGTGTGCGTACTGCTGCAATATTGTTAACGTGAGTCTTGTAAAACCTTCTTTTTACGTTTACTCTCGTGTTAAAAATCTGAATTCTTCTAGAGTTCCTGATCTTCTGGAGATACACATTGATACTCTACCATCGAATCCTCTTAGTCT
+
55;=8=9;5<9596;;;=<<<====;:999993949945<9B?BABAAAA=A@A@@=A?BCCC?C?B@@@CCCCB?AABBB/??<@@@@9?A@@:@>>8=<4:886<>7=>=====@<888=A=AABB:;:<=AA=>:>>>>@=;:;AAA@>>>B;:;;;?@:><>>>A@@>==<???AA;B=A6:6666)6999:*//<99:=:;;8====.=;;;B>D:===AAA@;;;<@<9:6666067;,//=::;@<7716:9366///:/57:::177499=9;:;=8
@ATNG8:01172:00426
GATGGTAGTATATCGCGTCGCTATCCAGAAGATCAGGAACTCTAGAAGAATTCAGATTTTTAACACGAGAGTAAACGTAAAAAGAAGGTTTTACAAGACTCACGTTAACAATATTGCAGCAGTACGCACACAATCGAAGCGCAGTAAGGATGGCTAGTGTAACTAGCAAGAATACCACGAAAGCAAGAAAAAGAAGTACGCTATTAACTATTAACGTACCTGTCTCTTCCGAAACGAATGAGTACTGTATCTATGTGTGCGCTACCATCGAATCCTCTTAGTCT
+
;;4506==BBCCCCGCGCBBBBCGD?BBC@CCCBBBADIBBBBBBB@BC?B?@@@:9:9:)98??@BBCAB@@@8>@;;;;;':@=C599949A@>BBABCBCCEAD?CB?CCC@BAACCCDCCCCBB@@@B?BBBB?CC99:AAC=A=A;;7;BBBCBDD>AACCBA>BB>????BBAAB;::929====.;=9>888=>?@A=A;@@DD;>:>ADEEAB;;;CDD@C?AAD>EBB?@??BBBBBBBCBBB???@A???;====<>>AAA7:;;?>>=?@@AB
@ATNG8:01173:00409
GATGGTAGGCGACATACATACGCGCCAGAATATCAGGAATCTAGAAGAATTCAGATTTTTAACACGTGAGTAAACGTAAAAGAAGGTTTTACAAGACTCACGTTAACAATATTGCAGCAGTACGCACACAATCGAAGCGCAGTAAGGATGGCTAGTGTAACTAGCAAGAATACCACGAAAGCAAGAAAAAGAAGTACGCTATTAACTATTAACGTACCTGTCTCTTCCGAAACGAATGAGTACGATGAGATCTCGTGTGCTACCATCGATGGATCTGAGTCT
+
DBAB?@;?<ABBBFHCCCCBCBCCC9;;A=ABAAAEAD?BBBBCD@CE?B>?ABBBCCC3B?BBBBBBBBBB?8?><;::-49494;==0=??;ABBCCBBBC@C8;;=@BB@CCCCCCDBBBBBBCBBB@BBCC@@@?AAC@A=B?ABA>AB;;;AAA?BBAAAA<A@=????@@@@@,0005:6666)3616///86:9==B=A>=?<?<@:@@@7;9<??=;6;;777-77717773;;>:<B@@ABB::9>889;;;=>17///77;7?D???BBBBB
@ATNG8:01176:00402
GATGGTAGGCACTGCGCACACATCCCAGAAGATCAGGAACTCTAGAAGAATTCAGATTTTTAACACGAGAGTAAACGTAAAAAGAAGGTTTTACAAGACTCACGTTAACAATATTGCAGCAGTACGCACACAATCGAAGCGCAGTAAGGATGGCTAGTGTAACTAGCAAGAATACCACGAAAGCAAGAAAAAGAAGTACGCTATTAACTATTAACGTACCTGTCTCTTCCGAAACGAATGAGTACACATCGTCGTGTCGTGCTACCATCGAATCCTCTTAGTCT
+
////)/997>@@==<<<<;;?<<<<4<<@=@=?=??:?9@@BBBBE@CC@D@BBBBABBB3B?BCBBDDA@:9:,:@;;;;;$:><>4995&5@@=AB@CGCDCB@B@BC?BBC?CCBACCCECEBCCBBCC@CBBB@BBBBAAAC>A?A@@=@AABBDCC?DCBDBF>AA>ABB?BCCDB>BAA==@??@/?>;>;;;>>>==8=:===A<?<?ADBB?BCCAABC8:9;CC>CCC?BBBBBAAADB???BBDBCCCCBBABBB@BBBBA>A@=ABB?CCBBA
@ATNG8:01176:00447
GATGGTAGCTCTGCTCTGACTCTCGTACTCATTCGTTTCGGAAGAGACAGGTACGTTAATAGTTAATAGCGTACTTCTTTTTCTTGCTTTCGTGGTATTCTTGCTAGTTACACTAGCCATCCTTACTGCGCTTCGATTGTGTGCGTACTGCTGCAATATTGTTAACGTGAGTCTTGTAAAACCTTCTTTTTACGTTTACTCTCGTGTTAAAAATCTGAATTCTTCTAGAGTTCCTGATCTTCTGGATATGAGTGACTCGTGCTACCATCGAATCCTCTTAGTCT
+
<5<<9=BBB@;ACCBBBCCBBBBBDCECCC:99:CDD>CD@B@CBBBCDFAAB@BC@B@CBBD@E@CCBBB;;9A<A@C>>)5505::;259992:@A;@A;@@@@@E?BB@@@BBC@CCD?A?BCBBBBBC?BA@@=ABBBCBBBCBBBCAAAB?BBB=@A>@<??BBBDFCCABBCCC7A=A>@A@AA0@BBBD8;;:;BBBAAB=@@@@0@?@;;7;>BB@CCCCAAA@C@BBBCCC@CBCACGCBBCCCBCBBCC;;:CCC@999BF@CC?>>=8>@999
@ATNG8:01185:00413
GATGTAGTGTCATATGAGAGTGTGTACTCATTCGTTTCGGAAGAGACAGGTACGTTAATAGTTAATAGCGTACTTCTTTTTCTTGCTTTCGTGGTATTCTTGCTAGTTACACTAGCCATCCTTACTGCGCTTCGATTGTGTGCGTACTGCTGCAATATTGTTAACGTGAGTCTTGTAAAACCTTCTTTTTACGTTTACTCTCGTGTTAAAAATCTGAATTCTTCTAGAGTTCCTGATCTTCTGGACAGAGTGTGCAGATACTACCATCGAATCCTCTTAGTCT
+
;55::<=<<===???CCABBCCBB:65=<5505::90:=0516=<<=<;59<;44.439<4526:=>>?9:59>244444$4<055B>6?@@B?BBB?BB>AAAC@@=@BBCGIIKIECB@B@BDAAABBC?BBAA6;;B;;<BBCBBBCBB;<5;;:49>9<:???@@@@>>;?9;:;*;=B?CDEEL5CBBBB=BBFDCCC;;<5<;;;*:CBBB@C@BK@CBBBA;;5;5;@@>@A@BBCACBCBBBCFFFCBBB@@@AAC=;;;BB?BC@CBBABBCCC
@ATNG8:01187:00411
GATGGTAGCTCGCTGATGATATCTCCAGAAGATCAGGAACTCTAGAAGAATTCAGATTTTTAACACGAGAGTAAACGTAAAAAGAAGGTTTTACAAGACTCACGTTAACAATATTGCAGCAGTACGCACACAATCGAAGCGCAGTAAGGATGGCTAGTGTAACTAGCAAGAATACCACGAAAGCAAGAAAAAGAAGTACGCTATTAACTATTAACGTACCTGACTCTTCCGAAACGAATGAGTACACATCGTCGTGTCGTGCTACCATCGAATCCTCTTAGTCT
+
94:<7<>B@====BCABBCCAAB;;6;BB=ACBC;:8;?BABCC@@=9929:@AAABBBB2B>ABAAA@@@:::,9B<;;;;':?<<4999&5;;5<B=BBBC@@6;7<B>BBC@DCDBBBBBBBBBBFBBC@BBBB=@@@AA@??;@=@;<7<CAAAC@?;??????>BB@BA@799>>>8787/7>ACC27848///78;>@<A;A==;7:7:ADDD?CBBBCCC@C@BBC<A997:A<?9::@???BABBBBBBBBB???BB>AAA??;?D?????B?:::
@ATNG8:01192:00424
GATGGTAGTATATCGCGTCGCTATCCAGAAGATCAGGAACTCTAGAAGAATTCAGATTTTTAACACGAGAGTAAACGTAAAAAGAAGGTTTTACAAGACTCACGTTAACAATATTGCAGCAGTACGCACACAATCGAAGCGCAGTAAGGATGGCTAGTGTAACTAGCAAGAATACCACGAAAGCAAGAAAAAGAAGTACGCTATTAACTATTTACGTACCTGTCTCTTCCGAAACGAATGAGTACTACTCTCAGAGACACACTACCATCGAATCCTCTTAGTCT
+
:;<>666<==B>A;666<<;;;A@@=;;9769CAAA?B>BBC;;9@;<?7>644544<::':499::;;::9;;388;;@@@+?@=@4995&5;<459659999:595:;059B@CCCDDGDCBBBCAAACD@CA@@AE@??BBBB?B@C@@@@CBBA@>?99989778CC=??<8===BB<8=>?BCDDD39:5://///;=A8?:>??>D7>=>B?><??@@ABA>A>:::/9=?;?BCBCC?@????AAA@AABB?;;>=A@=A@@@A<AA<;::=AA:99
@ATNG8:01195:00429
GATGGTAGCTCGCTGATGATATCTCCAGAAGATCAGGAACTCTAGAAGAATTCAGATTTTTAACACGAGAGTAAACGTAAAAAGAAGGTTTTACAAGACTCACGTTAACAATATTGCAGCAGTACGCACACAATCGAAGCGCAGTAAGGATGGCTAGTGTAACTAGCAAGAATACCACGAAAGCAAGAAAAAGAAGTACGCTATTAACTATTAACGTACCTGTCTCTTCCGAAACGAATGAGTACGAGAGAGCACACGTGTCTACCATCGAATCCTCTTAGTCT
+
BCCD?BBDCBBBCBAAEDDCCDC@@?@BC?AAA;:;>A?BBB@@@B@BB@B?@@>>?CCC3C?AAABBBCA@@D;CBBCCCC5BC@C@DDC<CCHACAAADCCBB?C@BC?BBC?CC???CBDDEDBCBBBC?CCCC?AAABBCBB>C?BBB?BEBBACCC@AAAABA@BB@AAA@BA@@@:@@>;<<>?>1;=:>878AAA>><><>@@?=D=DACCC?BBBCCBB>A?ABC>CCC?BBBABCCCBBAAAAA@@BBBABA=>?A=A;;:=9<?<???<A@@@@
@ATNG8:01198:00401
GATGGTAGGTGCACATGAGTGTATCCAGAAGATCAGGAACTCTAGAAGAATTCAGATTTTTAACACGAGAGTAAACGTAAAAAGAAGGTTTTACAAGACTCACGTTAACAATATTGCAGCAGTACGCACACAATCGAAGCGCAGTAAGGATGGCTAGTGTAACTAGCAAGAATACCACGAAAGCAAGAAAAAGAAGTACGCTATTAACTATTAACGTACCTGTCTCTTCCGAAACGAATGAGTACGATGAGATCTCGTGTGCTACCATCGAATCCTCTTAGTCT
+
;==>?CEEA:;;BCCCCBDECBCAB?AAB?BBCCBB?B?BBBBBDD@CC?B@BCCCCCCC1CACCCCCCCCBAA=AABFFFF5@@?@@CCC;CBC?BBAADCCA@>A=@@?BBB?BBCCC@@ADCCCBCBBB?BCBB?AAABBBBB>B?C@?>?CBBBCBB>BBBBBB@CC<>>A;??AA>8?9818===>/>=:>888;??@@<@=@@@A<@<@@CBB@BCCCCCC@B?BBD>BBC?999BBBBCC@@ABCCC>>>BB686=@?;?@???<>><>>><@CBAA
@ATNG8:01199:00428
GATGGTAGTACATGATAGACGACACCAGAAGATCAGGAACTCTAGAAGAATTCAGATTTTTAACACGAGAGTAAACGTAAAAAGAAGGTTTTACAAGACTCACGTTAACAATATTGCAGCAGTACGCACACAATCGAAGCGCAGTAAGGATGGCTAGTGTAACTAGCAAGAATACCACGAAAGCAAGAAAAAGAAGTACGCTATTAACTATTAACGTACCTGTCTCTTCCGAAACGTATGAGTACGAGAGTCAGAGCAGAGCTACCATCGAATCCTCTTAGTCT
+
<;;;.549455;5556=>=>BBABB?;:;;?A=@??:>@B@@?@BA<??1:1894::<<=+B?CCEBBACCBCC;B@;;;;;*;?@DACCC;CBB>BBABCBECEAC?BB?BCC?BBB>@@BBACBBBBBAA@CBCC@C@A@BAAA@C@B@@?@CCBBA@@@B@@?@?6:9=?9939898>378/09;;;;,-.(----97<<=:<;?;<<<@7::CCD@CCBBCBB:;:;@B<A;;;??BCDCBBBBB?:99@999ABBBBAC@<>>@@@=AA<;;;;?B@A@
@ATNG8:01201:00431
GATGGTAGTGTCATATGAGAGTGTGTACTCATTCGTTTCGGAAGAGACAGGTACGTTAATAGTTAATAGCGTACTTCTTTTTCTTGCCTTCGTGGTATTCTTGCTAGTTACACTAGCCATCCTTACTGCGCTTCGATTGTGTGCGTACTGCTGCAATATTGTTAACGTGAGTCTTGTAAAACCTTCTTTTTACGTTTACTCTCGTGTTAAAAATCTGAATTCTTCTAGAGTTCCTGATCTTCTGGAGATATCATCAGCGAGCTACCATCGAATCCTCTTAGTCT
+
ABB=ACDCCCBBBCCBCCCCCCCCCABBCCBB@BCCD>CC@C?BBDCCCC@CCCCC?B?BBBB?B@BCDBCDCBB?@??@?1@C?BB@G?BB@@=@CD@CC?AABGGL@CCCCCCCC@BBC?BACDCEBCBA?ACEE?B@@ABCCCCCBCCBBBB@B@?>@D?B@BCABABBDC=A;:;:.:>B=ABBBB3BBBBB>CBBBBBBBBB?BCCC5CGCCCACABBABCCCCBC@B?CCCCBB@BBB<BBBBBBCCCCBBCCAABBBB@CCBBB@BC?BBB@BBBBC
@ATNG8:01201:00444
GTGGTAGTAGTACACTAGTCATACCAGAAGATCAGGAACTCTAGAAGAATTCAGATTTTTAACACGAGAGTAAACGTAAAAAGAAGGTTTTACAAGACTCACGTTAACAATATTGCAGCAGTACGCACACAATCGAAGCGCAGTAAGGATGGCTAGTGTAACTAGCAAGAATACCACGAAAGCAAGAAAAAGAAGTACGCTATTAACTATTAACGTACCTGTCTCTTCCGAAACGAATGAGTACGAGAGAGCACACGTGTCTACCATCGAATCCTCTTAGTCT
+
;;;9B@A@DFCBCCCCFCC?A@?@9@BC@ABBC;;9<?AADCCCCAEE>@>@AAAAAAA2@=@???AAAACCC9=;>=999(9@=B:ECC<CBC?ABBBABBBD>A?AA?B@?<?B??@ABBCEBBBCCDC@CAA@?AABB@@A@:A=A:;6;BAAACDC?CBCBBB?BB?AAC?CBBBC<>:93:==>>/;:5:888??BCB:=:=AAA=B=??B@@<@@@?AAB?B?AAB=???:???@@BAA999A;;>AA>A@@@BB@@@=?;;;A=??;=>=;>@A@@
@ATNG8:01204:00404
GATGGTAGTATCTGCACACTCTGGTCCAGAAGATCAGGAACTCTATAAGAATTCAGAATTTTTAACATCGAGAGTAAACGTAAAAAGAAGGTTTACTAGACTCACGTTAACAATATTGCAGCAGTACGCACACAATCGAAGCGCAGTAAGGATGGCTAGTGTAACTAGCAAGAATACCACGAAAGCAAGAAAAAGAAGTACGCTATTAACTATTAACGTACCTGTCTCTTCCGAAACGAATGAGTACACACTCTCATATGACACTACCATCGAATCCTCTTAGTCT
+
;799+//9/--//////-897//)//)/:;499/0//)/)//3889:8982733333,3888'9.33779////669(//66666'//(/(//(/8:>====@@?<<9;@CC@CCC@CCCCCCBBCBGHCBBBA9;;00-0000=@?>8>9@>>9????A?@@@BBBBBC?BB<???>?;;A>/88818=AAB/:;4:577???@@;><>??>;?577CDC@AA@@@@@=@=;;;09===ABBCCBBBBBBBBC?@>BCGCBBBCCD@CCBBB?A@=>>>9>@@@A
@ATNG8:01205:00438
GATGGTAGCTCACGTACGTCACACGTACTCATTCGTTTCGGAAGAGACAGGTACGTTAATAGTTAATAGCGTACTTCTTTTTCTTGCTTTCGTGGTATTCTTGCTAGTTACACTAGCCATCCTTACTGCGCTTCGATTGTGTGCGTACTGCTGCAATATTGTTAACGTGAGTTTGTAAAACCTTCTTTTTACGTTTACTCTCGTGTTAAAATCTGAATTCTTCTAGAGTTCCTGATCTTCTGGAGATACACATGATACTCTACCATCGAATCCTCTTAGTCT
+
999:7?@CBABABA?@?;ACCBBBCCBDECCG?BAAA<AB?C@CCCCBAB@CCBBA?B?BBBB?B?CBAAAABCC?BBBBB3BB?B=?@9@BBB?BCD?BB587?CCE?@@?@@@AA<AAA;@;@@@@<<<@=AA@@5<99<<<=??AABD>>>@:888<@@=B<>>>AB@A@9>>@@A5@<=6<=@@@,/-333-3-//>96///)///(.8:8;9>;<<9=>>>>AA<@<@AA>>>:99@9676<<<:><;<GDCCBCCCB?AAABB?BB?BBB@BBB@A
@ATNG8:01205:00440
GATGGTAGTATATCGCGTCGCTATCCAGAAGATCAGGAACTCTAGAAGAATTCAGATTTTTAACACGAGAGTAAACGTAAAAAGAAGGTTTTACAAGACTCACGTTAACAATTTTGCAGCAGTACGCACACAATCGAAGCGCAGTAAGGATGGCTAGTGTAACTAGCAAGAATACCACGAAAGCAAGAAAAAGAAGTACGCTATTAACTATTAACGTACCTGTCTCTTCCGAAACGAATGAGTACGTGTGACGTACGTGAGCTACCATCGAATCCTCTTAGTCT
+
::>?@BBBCDBAAABB;;9CCBABC@BBC8<@?@AA@C@CDC;;:C@C@=A<0000/000'05>?=ABAB<>?@8>?;;999':B>B?CCC9C<<:;BBBDDGBD@C@A@?@CC;@@ABAABCCDCCCDDCD?BBBC?A@AA@????B?B@@>@FBAAB??=?BBBBB?AB=???<??B?A5:;;4:::::*:=8=;;;???BC<@;>>BC<A;A?BCF@AAAABAC>A>ABB=BBB>AAAACBBBAAA=ABBBCBBBB???AAA?BBA@@?::3;>=8=>>88
@ATNG8:01208:00407
GATGGTAGACATATCGTACTCTCTGTACTCATTCGTTTCGGAAGTAGAACAGGTACGTTAATTAGTTAATAGCGTACTTCTTTTTCTTGCTTTCGTGGTATTCTTGCTAGTTACACTAGCCATCCTTACTGCGCTTCGATTGTGTGCGTACTGCTGCAATATTGTTAACGTGAGTCTTGTAAAACCTTCTTTTTACGTTTACTCTCGTGTTAAAAATCTGAATTCTTCTAGAGTTCCTGATCTTCTGGTGAGATATGCATGATGCTACCATCGAATCCTCTTAGTCT
+
/7::6;;ABBBCACCDECDCCBAAC=BCC@;?9B?>@500)/5/////(//3488///49(/(/694:5;=;55777<:8=>==)27<;222)26662;7759A<====8818>>888@@<@DD<B=>>>;:;;;;>??@<AAACB===>=D<=8///+//66::1:6:A@@>>>@@8;6=@@2@9@,//@@@,<;;=@2:>>==;;;A@<=<<<,<///<5:5>>=E@???AA=A<A@@@??:>>><@@?@@>==>AA@@@B@>::=663399022-33707;=A=
@ATNG8:01210:00414
GATGGTAGGACGAGCGTCTGAGAGGTACTCATTCGTTTCGGAAGAGACAGGTACGTTAATAGTTAATAGCGTACTTCTTTTTCTTGCTTTCGTGGTATTCTTGCTAGTTACACTAGCCTTCCTTACTGCGCTTCGATTGTGTGCGTACTGCTGCAATATTGTTAACGTGAGTCTTGTAAAACCTTCTTTTTACGTTTACTCTCGTGTTAAAAATCTGAATTCTTCTAGAGTTCCTGATCTTCTGGGCTGCGCTGATATGCGCTACCATCGAATCCTCTTAGTCT
+
A@@;9?;?@DDBBBBBBBCBBBCD@CBCCCCD@CBBB>BC?C@CCCCBCC@CCCCB@C@CCCC?C?CCCJBBBCB@BBBBC5BE@BBBB<ABAB=AAB>BC:;;BDCC@CCCDCCCC@D?B?C?CDCCAAAC@EEBB?BBC@@@CCCDDDDA@AA@C??=?C?C>AACCCCCCC=B;:;;.;>C?BCCCC5BCCCE>BBCCCCC@@@4;;;;*;@ABB@B@CD@BBBCBBB>@?@CCCBC?AABB:B;;:ABBBCCCBBCAAACB@CCCDC@BC?AAA?BBB>>
@ATNG8:01212:00428
GATGGTAGCTATACGTATATCTATGTACTCATTCGTTTCGGAAGAGACAGGTACGTTAATAGTTAATAGCGTACTTCTTTTTCTTGCTTTCGTGGTATTCTTGCTAGTTACACTAGCCATCCTTACTGCGCTTCGATTGTGTGCGTACTGCTGCAATATTGTTAACGTGAGTCTTGTAAAACCTTCTTTTTACGTTTACTCTCGTGTTAAAAATCTGAATTCTTCTAGAGTTCCTGATCTTCTGGTCTACTACACTGTACTCTACCATCGAATCCTCTTAGTCT
+
779:8=DAABBBBBBCCCCCDDBBBB;;<CBB>A@>>8@B?B?BGDCCAA>@DC??=@?BBBB?B@CBAAACCCC?CCCCD3BA49886)5>@@=ABA?BB7:9BBBD>===>>A@@=@@@;?=CCDAA@>>:?@@A:>8::???A>>>AC>>>@;<<<:8718:>>@@AAA??;?@@BB5B<?788888(8=888-8;>?>>=;;;;?@@@/@>>>?=D<AA:@@AB;;;:=;?A@@>>:==@=AABA==>@@::;>:;;??::7;===A=BB=??@<@A<;:
@ATNG8:01165:00481
GATGGTAGCACGAGTCACTCATATCCAGAAGATCAGGAACTCTAGAAGAATTCAGATTTTTAACACGAGAGTAAACGTAAAAAGAAGGTTTTACAAGACTCACGTTAACAATATTGCAGCAGTACGCACACAATCGAAGCGCAGTAAGGATGGCTAGTGTAACTAGCAAGAATACCACGAAAGCAAGAAAAAGAAGTACGCTATTAACTATTAACGTACCTGTCTCTTCCGAAACGAATGAGTACCTCTCAGACGCTCGTCCTACCATCGAATCCTCTTAGTCT
+
;5<<8=?CDBBB?CCDFDDECBBBC:C;;8:ACC<;7;;@CA@@@@?CB@B?;:::8CBD1C?CCCDCDEBAA@:@?@AAAA0?B=B;BBB9BAFBIDCBBDCCD>@>@A=@DD@BBBBBCCDEECBBBBBB?CCDD>CAAA@A>><@?CBB@BAAABBBB@CCCAAA@BB>???9?>><<5>9:3:<<<<+:>7=788>>?@@<@=C??><C<AACCD?BBCCCBB?B>ABD>CBC?BAAACCC?AAABBBBA??AAA@@:=>D7;:<=A<AD<@?@;@A???
@ATNG8:01167:00493
GATGGTAGGTGCACATGAGTGTATCCAGAAGATCAGGAACTCTAGAAGAATTCAGATTTTTAACACGAGAGTAAACGTAAAAAGAAGGTTTTACAAGACTCACGTTAACAATATTGCAGCAGTACGCACACAATCGAAGCGCAGTAAGGATGGCTAGTTGTAACTAGCAAGAATACCACGAAAGCAAGAAAAAGAAGTACGCTATTAACTATTAACGTACCTGTCTCTTCCGAAACGAATGAGTACAGAGAGTACGATATGTCTACCATCGAATCCTCTTAGTCT
+
?;;4.49;7455:5556;;=>CCCB=@@@>@@A;;9=@=@A;<;CC?CD>@>?@CCC@@@+@9@CCCCCCAAAE=B;;;@@@,??<?5;;;*:?=9?>>>@???C5949A=AAB?BCBBCDCCCCCCCCA:::;CCC>@@BBA@@A=A>A>>,00:00)/99::BB>?==@@4997089AA@8>=?8=<===.6;3>588>>A@A=B>B>>>;?;??DDF@AABBCBBAD?BBD>CCC>AAA?A@BBBBBAAA99:ABBBBCCCBB?BA???:??=<<><@A:;;
@ATNG8:01168:00468
GATGGTAGAGAGACTGTAGCGCACCCAGAAGATCAGGAACTCTAGAAGAATTCAGATTTTTAACACGAGAGTAAACGTAAAAAGAAGGTTTTACAAGACTCACGTTAACAATATTGCAGCAGTACGCACACAATCGAAGCGCAGTAAGGATGGCTAGTGTAACTAGCAAGAATACCACGAAAGCAAGAAAAAGAAGTACGCTATTAACTATTAACGTACCTGTCTCTTCCGAAACGAATGAGTACGATGAGAGAGCTCTCTCTACATCGAATCCTCTTAGTCT
+
@><<7<@BCB;;;@A<=>AACBBBC><;9?@BAAAA@C@BBB@??A<???B?997=8BBC1B?BBAAABDCBBB=B>@BEDD1@@@D@FDD<CCIACCBACBBBB?B?BD@ECC?BBBBCBBBDCCCBBBBC@BBBD@B@@?BBBC?B?B@@=@BCB@@@?>AAAA?>;?C?AAA?BFCCA999:3:>?>@2<>:>;;;@@@AA<@=BA;;4;8<:@AA=@BA@@@A?B?BBC>BBB9;:BBBAAAB???BBBBB@@@A@>>>>>>@@@A<AD;?@?<@>>>>
@ATNG8:01175:00482
GATGGTAGCGCATATCAGCGCAGCCCAGAAGATCAGGAACTCTAGAAGAATTCAGATTTTTAACACGAGAGTAAACGTAAAAAGAAGGTTTTACAAGACTCACGTTAACAATATTGCAGCAGTACGCACACAATCGAAGCGCAGTAAGGATGGCTAGTGTAACTAGCAAGAATACCACGAAAGCAAGAAAAAGAAGTACGCTATTAACTATTAACGTACCTGTCTCTTCCGAAACGAATGAGTACGATGAGATCTCGTGTGCTACCATCGAATCCTCTTAGTCT
+
=:;=?B=CCBCCBCCCFDDCBBBDG=CCJABBCGCC@C?BBCCCBB>BB>B?BABABBBB2B?BBCCCCCCCDD>CCBBBBB5BA?D49::.;AB?B;;;DBAAA?A?AC@CBB?BBBA@ACCDDDDDCCCC@C@???B???AAAB?CBF@@?@BCBBCCC>A:::AA?BD?BBB5:9999+:9:;9::::(8D>A>@;>>>AA;>;>BAB:=:=@AA@?CBBBCCD?B?AAA<ABC?AAACBBBBBAAACBCB@BBBB=<:<BC<>>AAB;>>;==<:?CA??
@ATNG8:01180:00463
GATGGTAGCGAGCGAGTGTGTATACCAGAAGATCAGGAACTCTAGAAGAATTCAGATTTTTAACTCGAGAGTAAACGTAAAAAGAAGGTTTTACAAGACTCACGTTAACAATATTGCAGCAGTACGCACACAATCGAAGCGCAGTAAGGATGGCTAGTGTAACTAGCAAGAATACCACGAAAGCAAGAAAAAAGAAGTACGCTATTAGCTATTAACGTACCTGTCTCTTCCGAAACGAATGAGTACGTGTGCGACGTGTCTCCTACCATCGAATCCTCTTAGTCT
+
4<;<=BBBBCCBBCCCCCCBBBDDD@CCC@BBABBB=A?ABBDBCB?AB?C@@@B@@@@@,A=ACDCFICCBDD>CA:9999*9B;B=BBC<BDJFCAAABBCBC@C=AA?CBB?BBCAAABBCCCDCCCCC@CBCC?C???BABB?CACBB@CDCCBCCB@BBB???=??8>:939>===5897<???@@@(@A>A998@@@>><>A@@@B8:6:A:9;<?@??@@@<@<@AA9>>>:?>;;;BB====:9;:;>??A@?@;@@@<>>>@@<@@<@??<?CB??
@ATNG8:01180:00484
GATGGTAGGAGACACGTCGCACACGTACTCATTCGTTTCGGAAGAGACAGGTACGTTAATAGTTAATAGACGTACTTCTTTTTCTTGCTTTTCGTGGTATTCTTGCTAGTTACACTAGCCATCCTTACTGCGCTTCGATTGTGTGCGTACTGCTGCAATATTGTTAACGTGAGTCTTGTAAAACCTTCTCTTTACGTTTACTCTCGTGTTAAAAATCTGAATTCTTCTAGAGTTCCTGATCTTCTGGGCAGACTCTCACACGCCTACCATCGAATCCTCTTAGTCT
+
//:;7?@A<BBB996;:<;555;;;=>CBAA@;@@@@:==8=344444;;7<<937-71738<26068////666838AA>A1@>9;7555)5>=@598C?BB?B998??::777:?=<89=<5;4;>=;;89>;B>>>=<;;>>>:;;?>>>;;;:8=;<6<=:>:<<===??==8==?>?3?<@<@A>>>7>?=?>9??@@AA>99717879)9<>@@:@<>><>>@>>??=A=AA:8:=6:566(7<=<>@A===:;;==9=??;???==8=@;?>>=A?@?A
@ATNG8:01180:00496
GATGGTAGGAGACACGTCGCACACGTACTCATTCGTTTCTGAAGAGACAGGTACGTTAATAGTTAATAGCGTACTTCTTTTTCTTGCTTTCGTGGTATTCTTGCTAGTTACACTAGCCATCCTTACTGCGCTTCGATTGTGTGCGTACTGCTGCAATATTGTTAACGTGAGTCTTGTAAAACCTTCTTTTTACGTTTACTCTCGTGTTAAAAATCTGAATTCTTCTAGAGTTCCTGATCTTCTGGGTCTACGCTCGTCGCGCTACCATCGAATCCTCTTAGTCT
+
96?;;@CC@BBA@ACBBBCCDBBCCDDCCCCB?BAAA;@@@A>ADDCCDC?BC@???B?BCBB>A@BBBBBBBBA>ABECC3BA;<<?@:A@AC?BBB?CC8<;BBBB?BBBBCBCBBCBB@C@CCCCCBBA@CCDD?ABCCCCCCCCDCCCBBB@CCC@BB?B>@@CCCCBBC?B;;;;.;<@<@@@@@,@B@AA;@AAA@@A@:<5;ABB5CBBBHAC@CC@BCDCCCC@C@BDBEBB?;:;A<A@AACBBBCCCCCBBBCEE?AABAA=CA>??>;@CCBB
@ATNG8:01186:00498
GATGGTAGCGAGCGAGTGTGTATACCAGAAGATCAGGAACTCTAGAAGAATTCAGATTTTTAACACGAGAGTAAACGTAAAAAGAAGGTTTTACAAGACTCACGTTAACAATATTGCAGCAGTACGCACACAATCGAAGCGCAGTAAGGATGGCTAGTGTAACTAGCAAGAATACCACGAAAGCAAGAAAAAAGAAGTACGCTATTAACTATTAACGTACCTGTCTCTTCCGAAACGAATGAGTACAGAGAGTACGATATGTCTACCATCGAATCCTCTTAGTCT
+
AA;969=@ABB;;;BCEKHCCCAAAACCD?CBCB@@<@=@@ABBBB@BB?B@BBCCCCCC5C@CCCCCCBBBBD@DC@@@@>,A@;A5<;<.;CD?CAAACBBBB>A>AB?CBB>AB?>@BBBCBDDDBBBBACCCC?BAA@@A?@=B=B@@<@BAABBBB@CCBCAA@CD?BBB;>;;;;399999:::::%0>;>0/0=9>>><><>???;>;>@CCC@CCCBBBC?C?CCD>BBB>AABBBBBBCBBBBB@@@CCCA@@@AAA>C>>>?;@B<A@?:?@<=>
@ATNG8:01189:00466
GATGGTAGCTATACGTATATCTATGTACTCATTCGTTTCGGAAGAGACAGGTACGTTAATAGTTAATAGCGTACTTCTTTTTCTTGCTTTCGTGGTATTCTTGCTAGTTACACTAGCCATCCTTACTGCGCTTCGATTGTGTGCGTACTGCTGCAATATTGTTAACGTGAGTCTTGTAAAACCTTCTTTTTACGTTTACTCTCGTGTTAAAATCTGAATTCTTCTAGAGTTCCTTATCCTTCTGGTATGACTAGTGTACTACTACCATCGAATCCTCTTAGTCT
+
>:<<9BCBBB=CCBCCDDCBBBCCDDC@BFCC@BCEE>BB@B?BAAABAA>ABBAA?C99;BB?B?CCBBCCAAB?CCCCC2BB?=>::39<@A>CCC>AB?BBBBB@<>>>;:;AA7;:A5:5;=>><==?=???A=AAA@@@?>>>AAA?===:;;;<AA<><>AA>>>?>?5:9?>?1>9=488888(/:333-3-----7858-565'2775:2:0889>@@;;=;160349-/-/49;@38=AA>>=???AA::;==7775:=<<?<>><>>B=AA>>=
@ATNG8:01190:00472
GATGGTAGCTCACACATAGATACAGGTACTCATTCGTTTCGGAAGAGACAGGTACGTTAATAGTTAATAGCGTACTTCTTTTTCTTGCTTTCGTGGTATTCTTGCTAGTTACACTAGCCATCCTTACTGCGCTTCGATTGTGTGCGTACTGCTGCAATATTGTTAACGTGAGTCTTGATAAACCTTTCTTTTTACGTTTACTCTCGTGTTAAAATCTGAATTCTTCTAGAGTTCCTGATCTTCTGGACGACGCGCACTGACACTACCATCGAATCCTCTTAGTCT
+
;6>>9=;:655::>956999997/0)/779=AB=@;;;8;C@JACBBCCCC?BCCED?B?BDCB@C@CBBBBBBCC@CCCBB3CB?BEDD>BBBB?AACACC@CBADDH@DCCCCAAAACCC@C@CCCEBCCC@CCCC@CCCBBBBBBBBBBBBBB?BA@=AB=@=ABBBBDCBB>;;;@?8@4::,::999(9==>B<A;;;===5554999+99;991616@=@ABBA?@;?4;99:;;5;;;<@C;;;::>995>=99666<<6::///)/:37783:;979
@ATNG8:01192:00473
GATGGTAGGACGAGCGTCTGAGAGGTACTCATTCGTTTCGGAAGAGACAGGTACGTTAATAGTTAATAGCGTACTTCTTTTTCTTGCTTTCGTGGTATTCTTGCTAGTTACACTAGCCATCCTTACTGCGCTTCGATTGTGTGCGTACTGCTGCAATATTGTTAACGTGAGTCTTGTAAACCTTCTTTTTACGTTTACTCTCGTGTTAAAAATCTGAATTCTTCTAGAGTTCCTGATCTTCTGGCGCTCTGTCACGTCTGCTACCATCGAATCCTCTTAGTCT
+
=99955548:<;;666>=BCCA@AACCDCCBB?BAAA=AB?B=@@BBBCC@BBBCDAC@DDCC@FACCCCCBBBD?;:;;;*;B>?>@@:@ABB?BCB?AB9;;:@@B?C:99CBBCAD??>??BBCCAAAD?@@@@=ABAACBCBBBBAA@:98===?<9948:?<;::99@@;>999,5.5555999$55::@6>BB@999:@?.9595$4<<=94545@;@ABBA@@?C?AA?ABA@::;>BBBBBBB@AABB@@@;;;@A?AAA999:C?BBB99:@@@
@ATNG8:01200:00479
GATGGTAGCGCATATCAGCGCAGCCCAGTAGATCAGGAAACTCTAGAAGAATTCAATATTTTTTAAACACGAGAGTAAACGTAAAAAGAAGGTTTTACAAGACTCACGTTAACAATATTGCAGCAGTACGCACACAATCGAAGCGCAGTAAGGATGGCTAGTGTAACTAGCAAGAATACCACGAAAGCAAGAAAAAGAAGTACGCTATTAACTATTAACGTACCTGTCTCTTCCGAAACGAATGAGTACTGCGTCTCACTCTCGCCTACCATCGAATCCTCTTAGTCT
+
::::@AA@BCBBDDBBBCBB@@995)5<<=<<;;44.44)4::/---)--(-3-/(/777777#33(393//6:/--9/7------$/;7<:?@@2==;.55555:;//,/7::6<;A7;:@?@@BBCCCHFICCBAA@@B?@ACCCDDD?C@C:98:AAABCCC@CFC???=???BBC?BBFCC8?::399999(9>;<889BCBBA<B;??@@8<9==BCC@CFE@@AB@B?BCC=CBB=??BBBBDAAABBBCBECBBCCCC?CDD@BCC??=?B?CCC?BBBAA
@ATNG8:01202:00457
GATGGTAGGCGACATACATACGCGCCAGAAGATCAGGAACTCTAGAAGAATTCAGATTTTTAACACGAGAGTAAACGTAAAAAGAAGGTTTTACAAGACTCACGTTAACAATATTGCAGCAGTACGCACACAATCGAAGCGCAGTAAGGATGGCTAGTGTAACTAGCAAGAATGCCACGAAAGCAAGAAAAAGAAGTACGCTATTAACTATTAACGTACCTGTCTCTTCCGAAACGAATGAGTACGATGAGAGAGCTCTCTCTACCATCGAATCCTCTTAGTCT
+
AAA=?CBC>@@@;B>>>CBCBBBBB>BCCADCCCCC:;;;DCCBBB?AA<?;=>@;;;;;*;>EIJEECCCCCD?CDCCCC@1BC@C@CGG;BBC@BBBBCCDCA=A?CC?CAB?BBAAABBBCCBBBCCBB?B?@@>A@@@BCBB?D@C@@?ADBBBCCC?BBBAA@?AA=@@@<>>AAA8>>?9=@@@@/>?<=888?@@@@<A=A@??5;5;>CBC@CCDCCCC?B?CBE>CBB@BAABBA@@B@AABBBBBCA>??AAAAA<AA?@><>A<AAA<@@@@A
@ATNG8:01202:00461
GATGGTAGTATAGAGCTCTACATAGTACTCATTCGTTTCGGAAGAGACAGGTACGTTAATAGTTAATAGCGTACTTCTTTTTCTTGCTTTCGTGGTATTCTTGCTAGTTACACTAGCCATCCTTACTGCGCTTCGATTGTGTGCGTACTGCTGCAATATTGTTAACGTGAGTCTTGTAAAACCTTCTTTTTACGTTTACTCTCGTGTTAAAAATCTGAATTCTTCTAGAGTTCCTGATCTTCTGGATACACTCATGTGCATCCTACCATGAATCCTCTTAGTCT
+
@:==>BCBCCC99;CCCCCCDDAAACECCB?>==778*:@<@?AAABCBB@BBBBB>B?B@A@>A>A?AAAAA??;?ABBB/?>;?AAA9@B@@=<>>;AA5:8<???<@@@AAA@>:>>><@;>>@@A===<B@@@8;:==@=>=AABAB>>>@8<<;6==8=:=>AB@@@??;?AADD2>:>:98888(/<;9;07///65;;::;AAAA*;58894949?9@@@=<<<1616;=:;;<???<?B===6333339663769@9959@=;422-,,,0228;;
@ATNG8:01203:00491
GATGGTAGAGTACAGTGTAGTAGACCAGAAGATCAGGAACTCTAGAAGAATTCAGATTTTTAACACGAGAGTAAACGTAAAAAGAAGGTTTTACAAGACTCACGTTAACAATATTGCAGCAGTACGCACACAATCGAAGCGCAGTAAGGATGGCTAGTGTAACTAGCAAGAATACCACGAAAGCAAGAAAAAGAAGTACGCTATTAACTATTAACGTACCTGTCTCTTCCGAAACGAATGAGTACTACTCTCAGAGACACACTACCATCGAATCCTCTTAGTCT
+
9999399556???CCCBBABBBBBB<@A?;94444:.4.499;9::9;;7:588///;;;+;8:::=888>387)3;49999':>;>5:99&9@@=ACBCBB@@@?B?AA=AAA588>;A@@AAACCCAAAB@BA;;6;???CCCB;A<;<;;?=???8899>?B==?67:7///6@=@@?*797/7::88(782/...77755.54::2202377>??9<;;:<::9?9=<=86663////9=>BBB@BBBB=<332225588;49888;;==6;5505<;44
@ATNG8:01169:00528
GATGGTAGAGTATCATGTGTATCTCCAGAAGATCAGGAACTCTAGAAGAATTCAGATTTTTAACACGAGAGTAAACGTAAAAAGAAGGTTTTACAAGACTCACGTTAACAATATTGCAGCAGTACGCACACAATCGAAGCGCAGTAAGGATGGCTAGTGTAACTAGCAAGAATACCACGAAAGCAAGAAAAAGAAGTACGCTATTAACTATTAACGTACCTGTCTCTTCCGAAACGAATGAGTACATAGATATACGTATAGCTACCATCGAATCCTCTTAGTCT
+
4;4405;==CEDCCCCBECCBAA;;5;::28=?B?@<@=@BBBCCC?BB496:BA?BCDC5CAECCCCBCBAAD>DC;::::*;;5;<@??4@BA?BBCBCBBB@=@>@@=@BB@B@AADCCCCCAABDDCC?CAAA@D@??AA??=AACCC?BCCCCBBC>AAAABB>BB;8888=>?AA8>>>;:=@@@/=@9@///::=>@8=:====8=8=:AAB?BB;;;DC?B?BCC>CED@AAABCBCACCAB@A@BBBCA@@>>?AA;@>>>A<AA<==>=??><=
@ATNG8:01181:00531
GATGGTAGAGTACAGTGTAGTAGACCAGAAGATCAGGAACTCTAGAAGAATTCAGATTTTTAACACGAGAGTAAACGTAAAAAGAAGGTTTTACAAGACTCACGTTAACAATATTGCAGCAGTACGCACACAATCGAAGCGCAGTAAGGATGGCTAGTGTAACTAGCAAGAATACCACGAAAGCAAGAAAAAGAAGTACGCTATTAACTATTAACGTACCTGTCTCTTCCGAAACGAATGAGTACTATAGACTATCTGAGACTACCATCGAATCCTCTTAGTCT
+
::99-//9;>@<=;;;<<?@@BB@@;?CC;@@B@@@=@?BAACAAC@BB@C???????==.?>???BCCCBBBA9@>;;;;;*;A>B<AAA9ACC@ABBCCCBCB@C@CC?BAB?CCCACBBBCCBBBBBCD@DBAA?BBCCABBB?B?BAB@BCCCCACCACADAAA?DD@BBB=9::@?8>>>998888(8>:>888BBBHD7;6;>;;5;:>>BCB@BDCCBBC?B?ACG@CBA>A?>>>BCBCBBBBB?@ABBBBB?@@AA=@99:@>AA?BBC@BCBBB
@ATNG8:01193:00501
GATGGTAGATACTCGCTGATACACCCAGAAGATCAGGAACTCTAGAAGAATTCAGATTTTTAACACGAGAGTAAACGTAAAAAGAAGGTTTTACAAGTCTCACGTTAACAATATTGCAGCAGTACGCACACAATCGAAGCGCAGTAAGGATGGCTAGTGTAACTAGCAAGAATACCACGAAAGCAAGAAAAAGAAGTACGCTATTAACTATTAACGTACCTGTCTCTTCCGAAACGAATGAGTACATAGATATACGTATAGCTACCATCGAATCCTCTTAGTCT
+
:9;=@CCCCCCCCFHCCCCCCBCCC=CCC?CCCA@?>@@DCCAAAC?BB?B@999A@@@A2A?CCCDBBCBB@?9??BBGDD2CC@C?CCC;CDDBC;;;CEGDC?B?AC?AAC?CBBBBBBBCBBBCCCCC@FBBB?B@@@BAAB>C@CAA?ACCCCACB?CCBA@@?CC>CBB?BA@@A;=>=9::::9(8@:>;:;?ABBB8=:=A>>;><AACBB@CBAABCC@C>AAB=BBC?A@@BBBAA@BBBBAA@AAAAA===??A<AA???=AA;::;<@A:::
@ATNG8:01194:00537
GATGGTAGAGAGAGCTCTCTCATCGTACTCATTCGTTTCGGAAGAGACAGGTACGTTAATAGTTAATAGCGTACTTCTTTTTCTTGCTTTCGTGGTATTCTTGCTAGTTACACTAGCCATCCTTACTGCGCTTCGATTGTGTGCGTACTGCTGCAATATTGTTAACGTGAGTCTTGTAAAACCTTCTTTTTACGTTTACTCTCGTGTTATAAATCTGAATTCTTCTAGAGTTCCTGATCTTCTGGTGTCTGATCTGTATCACTACCATCGAATCCTTCTTAGTCT
+
<<<>:?565;555=;;;;><<<=>>>>CBBBC@DCBC>CC@C@<;;BB::59?>=@<<4<A==8B6=BBB8948<8>CBBB1225>>DD;@=?>7<;>4=?><:85AB:??=:;:===???7;6;?>8866<;?AAA<>>;?>9888<<A@///7)/..2684<:=>>>>@@@C:<>?BB2?=?7;;DDD/AA@@@7====>??>??:>===5==>?>6:67717===667165:<;;;B=@@@=@@===;;;??;;;A@@@A@A<@@B>:6:<+/+/:5667//
@ATNG8:01196:00545
GATGTAGTATCTGTCTACGAGAGCCAGAAGATCAGGAATCTAGAAGAATTCAGATTTTTAACACGAGAGTAAACGTAAAAAGAAGGTTTTCAAGACTCAACGTTAACAATATTGCAGCAGTACGCACACAATCGAAGCGCAGTAAGGATGGCTAGTGTAACTAGCAAGAATACCACGAAAGCAAGAAAAAGAAGTACGCTATTAACTATTAACGTACCTGTCTCTTCCGAAACGAATGAGTACTGTATCTATGTGTGCGCTACCATCGAATCCTCTTAGTCT
+
A=BCEDBBC;9:ACBBDCCCBCAA?@;;9;B???C?B8::ABAB?BB?B?BCCBBBBC3B?BCBBBC>==@@3;:;;667)7=5=9;99+6605.....(.77282-/)/7:28>>>=;;;??>@@BAAA=>>AA=DAA;;<>?=A=>>>698===@??<?C===@=AA<??>9==888'5:86;=>>>,--)----66;=?6;3;A8818:==A@A<@@@A???=C<A=>6=//*/<999B;;;;;==>///99=>888:::;A@>>><@@;@;717:://
@ATNG8:01197:00546
GATGGTAGCTCACGTACGTCACACGTACTCATTCGTTTCGGAAGAGACAGGTACGTTAATAGTTAATAGCGTACTTCTTTTTCTTGCTTTCGTGGTATTCTTGCTAGTTACACTAGCCATCCTTACTGCGCTTCGATTGTGTGCTTACTGCTGCAATATTGTTAACGTGAGTCTTGTAAAACCTTCTTTTTACGTTTACCTCGTGTTAAAAATCTGAATTCTTCTAGAGTTCCTGATCTTCTGGAGATATCATCAGCGAGCTACCATCGAATCCTCTTAGTCT
+
:444.5:??@<@;B;B669CDCCCBCCCCCCB?BBBB=BC?C?CBBBBBB?BCCAA>A?BCDC?C?BBBBBBBBB?BBBBB3A?9?886-9AAB>AAB?BB?BBABBB>>=>=@>>><@AA<@<@@@AAAAA=AAAA<@@@??@A=BBAAA=>>A<==<<AA=A;@:8;===9:6:=>BB5B=D<??@@@/=>:;;3;=:>@;::>39899+;<<>A6617<7<///===4=-//:<:>;>>>=AB@??>@AAAA@@@A;;;@B=>>>??=AA<@@@<??:::
@ATNG8:01207:00502
GATGGTAGACATATCGTACTCTCTGTACTCATTCGTTTCGGAAGAGACAGGTACGTTAATAGTTAATAGCGTACTTCTTTTTCTTGCTTTCGTGGTATTCTTGCTAGTTACACTAGCCATCCTTACTGCGCTTCGATTGTGTGCGTACTGCTGCAATATTGTTAACGTGAGTCTTGTAAAACCTTCTTTTTACGTTTACTCTCGTGTTAAAAATCTGAATTCTTCTAGAGTTCCTGATCTTCTGGGCTGCGCTGATATGCGCTACCCATTCGAATCCTCTTTAGTCT
+
449::>CCCBBCCBDDCECBCCAABBBCCC@@=@BBD>AA?A=AAAABBB?BGBBB>B@CCBB>B@CC?@@@???:;9888(57.76//'.//.2787225.57@@AA=AAA?????=C=>:>9<;<>8::@:??AA;@<>>AAACCAA==?BAA<688<AA<@<@C>>>????<>>A@A6@<A9=<???/?D@@?5<<;;;9>;;;;?@@A/@BBCB<A;??<ABAA==<<A<AA<<>A;;666066669<;;>>:;;>>>>;;;1;;5;<<7995---3,2---6
@ATNG8:01211:00516
GATGGTAGTATCTGCACACTCTGTCCAGAAGATCAGGAACTCTAGAAGAATTCAGATTTTTTAACATCGAGGAGTAAACGTAAAAAAGAGGTTTTACAAGACTCACGTTAACAATATTGCAGCAGTACGCACACAATCGAAGCGCAGTAAGGATGGCTAGTGTAACTAGCAAGAATACCACGAAAGCAAGAAAAAGAAGTACGCTATTAACTATTAACGTACCTGTCTCTTCCGAAACGAATGAGTACTATAGACTATCTGAGACTACCATCGAATCCTCTTAGTCT
+
:<AA?BA@?;=>=<<;666=>>>><.459.4/////)/5:9:;544<?;6;8<<;733333#33933/8//(-5777/--//////#/99,333&3752755555533053//(/..37799A999AABCBBB@@>@@??????B?>>A?B?B;;6:@@@@@AB399?8806=;6000*/0/56(565.55252$283852229=<><@6558858,//@@A=ABAEDBB7:79>?9<9929==@BBBCCCCBB;;;;CA;::CC???@BAAA@<?A9>>B<@@@00
@ATNG8:01213:00508
GATGGTAGTGTCATATGAGAGTGTGTACTCATTCGTTTCGGAAGAGACAGGTACGTTAATAGTTAATAGCGTACTTCTTTTTTCTTGCTTTCGTGGTATTCTTGCTAGTTACACTAGCCATCCTTACTGCGCTTCGATTGTGGCGTACTGCTGCAATATTGTTAACGTGAGTCTTGTAAAACCTTCTTTTTACGTTTACTCTCGTGTTAAAAATCTGAATTCTTCTAGAGTTCCTGATCTTCTGGGATGTGTGCGCAGTGCCTACCATCGACACTCCAAAGTCT
+
/89;3///<==666@CECCC@@@BB@@@AA@A=ABBB>CC@D@AABAAACACBBBD>@<@E@?=@?AA@A@B;;:<::9999#9=7=?AC9BA;;6;@A>AC?BACCBC?A;=;EECC@CCCACACFCICFGG@CCCB@BDDBCBBBEBAAA@@@=@DE?AAAD@CAA;;;AAA=@;;;;.;>B>BBCCC,B@;;;0:;;;::A@9;4::>:,:>>9929=@@=BCBB?9:5:;A?ABBB?B>@@,0000<00;?@:99??;>?>;>?988AAB@B?BB=B@??
@ATNG8:01169:00585
GATGGTAGACACGTGTGCTCTCTCGTACTCATTCGTTTCGGAAGAGACAGGTACGTTAATAGTTAATAGCGTACTTCTTTTTCTTGCTTTCGTGGTATTCTTGCTAGTTACACTAGCCATCCTTACTGCGCTTCGATTGTGTGCGTACTGCTGCAATATTGTTAACGTGAGTCTTGTAAAACCTTCTTTTTACGTTTACTCTCGTGTTAAAATCTGAATTCTTCTAGAGTTCCTGATCTTCTGGTCTACTACACTGTACTCTACCATCGAATCCTCTTAGTCT
+
A>@?@ECBBCB;;6BA696=>>@BBBBABBAB?BBCC>BB@B>A???A??;??@?A=A487>@<A=@ABBBBBBC=@?AAA2??;@:793;@=>9=0.*--)----6605787;;BE>;;;:>:=BA???@A=BB>><===?>=;;;@@@C>==@<>>>=@A=D=@>>>AAAAA<>>>?>2=8<6;;;<<+;>888066<///<66:1888)8::;D>E<;;8;AA?;;;<?<@@???@<>=>:=??AA@@@A=;<A@@@AB>;7=>>>@9>A;A==9=@?>>
@ATNG8:01170:00585
GATGGTAGGCGTGTGAGAGTCTGCCCAGAAGATCAGGAACTCTAGAAGAATTCAGATTTTAACACGAGAGTAAACGTAAAAGAAGGTTTACAAGACTCACGTTAACAATATTGCAGCAGTACGCACACAATCGAAGCGCAGTAAGGATGGCTAGTGTAACTAGCAAGAATACCACGAAAGCAAGAAAAAGAAGTACGCTATTAACTATTAACGTACCTGTCTCTTCCGAAACGAATGAGTACGATGAGATCTCGTGTGCTACCATCGAATCCTCTTAGTCT
+
7://,/9:7=<<A69/@@>0/////)/A::BB;;9B=B<@@>@;9;5:;27-7==8999-74>>::<<:=:9:133::==19936+22'266485555599:5=52808:;5;=@CBBCAAAA>>>=;A=A>>>5::;>>>;;6:=B:;7;A@@?>==:>=@A@@<>><>>=:=<888*8861/////'//(.86575>==;A=>>@?<C=AAA@@<@A@@=>><@;>:;69//)/9998;;;7656>555>>>::;:=<==:<=>771//)///49=;9;
@ATNG8:01172:00571
GATGGTAGTGTGTCTCTGAGAGTAGTACTCATTCGTTTCGGAAGAGACAGGTACGTTAATAGTTAATAGCGTACTTCTTTTTCTTGCTTTCGTGGTATTCTTGCTAGTTACACTAGCCATCCTTACTGCGCTTCGATTGTGTGCGTACTGCTGCAATATTGTTAACGTGAGTCTTGTAAAACCTTCTTTTTACGTTTACTCTCGTGTTAAAAATCTGAATTCTTCTAGAGTTCCTGATCTTCTGGGTGTATCAGCGAGTATCTACCATCGAATCCTCTTAGTCT
+
/9796==ABCBBBCBBBBBCBCA@ACCCBBBB?BBBA<AC<A?ABBBDDD@CCIBB?A?BCCC?B@CCDCCCDDB>@@>>>0AB@BBBE>CCAA>ACC?CC?BAACCH@CBEDDDBB?BCC?B?CEDCCCBD@CCCC@CCCAAABBBBBBCBAAC?CCC@CB>A?BBBCCCCBB=B9999.:=A>AA@@@0@AABC=BBDCDDDECCACDCD5CBBCC@B@CE@BBBBCCC?B?BBBCBC@C@AA<AAABCCCCECBBBCCCCCD@CBBAA?ADA@A@=?B>>?
@ATNG8:01176:00587
GATGGTAGCTCTGCTCTGACTCTCGTACTCATTCGTTTCGGAAGAGACAGGTACGTTAATAGTTAATAGCGTACTTCTTTTTTCTTGCTTTCGTGGTATTCTTGCTAGTTACACTAGCCATCCTTACTGCGCTTCGATTGTGTGCGTACTGCTGCAATATTGTTAACGTGAGTCTTGTAAAACCTTCTTTTTACGTTTACTCTCGTGTTAAAAATCTGAATTCTTCTAGAGTTCCTGATCTTCTGGGTGCGCTACAGTCTCTCTACCATCGAATCCTCTTAGTCT
+
96<<:=;?;<<6:6==BCCBBBBBB;;::<43-3444)4;6<8=666>@C@CCB==<C?=<>>2626<;<=654:8444444#4<6<<>>4<<66169<7<A>@?CCBC@CCBBAACC?CCC?C@CBA@C9:9?CB@A=BBBAAAECCBA@@@==;+000*/9*/+/>AA==>66266??@2@<?955559$9:999,9;=><<=959299:9'9==?=<>:>?<??>A?9:49:>=?ADD@BBCC<BBA;;;;;:>==@000;==90:9??499?BBC?C@@@>
@ATNG8:01177:00554
GATGGTAGTATCTGTCTACGAGAGCCAGAAGATCAGGAACTCTAGAAGAATTCAGATTTTTAACACGAGAGTAAACGTAAAAAGAAGGTTTTACAAGACTCACGTTAACAATATTGCAGCAGTACGCACACAATCGAAGCGCAGTAAGGATGGCTAGTGTAACAGCAAGAATACCACGAAAGCAAGAAAAAGAAGTACGCTATTAACTATTAACGTACCTGTCTCTTCCGAAACGAATGAGTACACACTCTCATATGACACCTACCATCGAATCCTCTTAGTCT
+
4;:<>BGDAA;99<BB@BCBBCBBA?B@@=@B???A>@<@@@@@@A>AA>A?BB???A@@/A>>>@BAAAA>>=4<<;;;;;*;A>A5;;;*9<<9>B=BBBBBE?B@BF?BBB>BAAABBBBCCCBBBBBC?CDBB?BBBBBBBB<A?BBE@BBCCBBBC?BBABB@BB<>>@=AAA@C>???=@@>>@.::5:;?????BD:99:CCC@C?AAABB>BBBC@@@>@?BBB=BBB?BBCCBB=>=BBBDBA?A==;;9//*//<499DCB@CB?BCC@C?@?A
@ATNG8:01183:00571
GATGGTAGTATAGAGCTCTACATAGTACTCATTCGTTTCGGAAGAGACAGGTACGTTAATAGTTAATAGCGTACTTCTTTTTCTTGCTTTCGTGGTATTCTTCTAGTTACACTAGCCATCCTTACTGCGCTTCGATTGTGTGCGTACTGCTGCAATATTGTTAACGTGAGTCTTGTAAAACCTTCTTTTTACGTTTACTCTCGTGTTAAAATCTGAATTCTTCTAGAGTTCCTGATCTTCTGGCGCGTATGTATGTCGCCTACCATCGAATCCTCTTAGTCT
+
44;<8;<;@?C;=666>==>@BCCCBDC@@@@<@@@A;@@=A=ABBBBBB?BBCCC?B?BB<><><??BBB?>>=<99778*994;;<=8=AAC<=>;;>>=;:;>?;>===:;;>;>=>5:6:;>>>;;;<??>>388?>:::///<<>767?;===;?>5;7::;BA@?>?5;;===1=<A:>>>>>/>???@698?>BB>===0///)////;6:9==:>>>B;<;=A:=>>>>><A::7:863333336;:==>?;<<<9777;=9==5>>>;>BA==
@ATNG8:01185:00583
GATGGTAGGTGCAGCATGAGTGTATCCAGAAGATCAGGAACTCTAGAAGAATTCAGATTTTTATCACGAGAGTAAACGTAAAAGAAGGTTTTACAAGACTCACGTTAACAATATTGCAGCAGTACGCACACAATCGAAGCGCAGTAAGGATGGCTAGTGTAACTAGCAAGAATACCACGAAAGCAAGAAAAAGAAGTACGCTATTAACTATTAACGTACCTGTCTCTTCCGAAAGAATGAGTACTGCGTCTCACTCTCGCCTACCATCGAATCCTCTTAGTCT
+
//::69993>70///997566@?@@C@BBA>AB@?9929-7:<<==A;=A;@6;5::==>>+>?@>CCCB@@995)5455<<+::39.444&48:.45:8::977-7,33,333,399;=666@AA@;99@@=A@??:>???FFBB?B@B:;49=???@;@>><<9:98?>8>=A:==<5=0222159===*88,22225557517572557;3666668<<==;;;8>6===5:;4;@=<;>>889>D@BBBBBCCBCC@:9;<@@?@=4995933135777
@ATNG8:01196:00599
GATGGTAGTGATACAGATCTGACACCAGAAGATCAGGAACTCTAGAAGAATTCAGATTTTTAACACGAGAGTAAACGTAAAAAGAAGGTTTTACAAGACTCACGTTAACAATATTGCAGCAGTACGCACACAATCGAAGCGCAGTAAGGATGGCTAGTGTAACTAGCAAGAATACCTCGAAAAGCAAGAAAAAAGAAGTACGCTATTAACTATTAACCTACCTGTCTCTTCCGAAAACGAATGAGTACGAGAGTCAGAGCAGAGCTACCATCGAATCCTCTTAGTCT
+
;6C?;>BBBCDFCCDCCBAABDB@?;@A@;@CDA?A>@=?BBDBAB?BB?B?A@@99999(34;;;CCCB@;;;7<>BBDCC5BB@H@CIE=CCFADBBBCCCCC?C?CC@ABB>ABBBBBBBDCCCCBBBD?BC??=@BBBBBAA>B@CCB@CCBBBB??<?CCBBB=??999:9=@9999+:9@;988898%/735/./99?>=;<<>9==7<18188<7==><===4:48877(8880577:=>>AA@@@@@?????????@@>>:===;;5;>;>>><@B888
@ATNG8:01199:00564
GATGGTAGCTCTGCTCTGACTCTCGTACTCATTCGTTTCGGAAGAGACAGGTACGTTAATAGTTAATAGCGTACTTCTTTTTCTTGCTTTCGTGGTATTCTTGCTAGTTACACTAGCCATCCTTACTGCGCTTCGATTGTGTGCGTACTGCTGCAATATTGTTAACGTGAGTCTTGTAAAACCTTCTTTTACGTTTACTCTCGTGTTAAAAATCTGAATTCTTCTAGAGTTCCTGATCTTCTGGTGTCTGATCTGTATCACTACCATCGAATCCTCTTATTCT
+
<=>??BBA?666DCCDCAAA@@ABBBBBAC@A=@DMH>BB?D@CCBBCCDACDD;;;;@CB:;8;ABBCEA00/:277:99'//+5<=>5>@@A;A@@=@A89;BBCCACBCCDCDC?BBB@E@CBA@AB;;6;A@@<ABBBCCCCC@A@CCBBB@BBB@CC@B=??C@@ADBD@BDCCC<B>A>;<<<.;A;;<0<BABBB@A>?2:::;':>>A>=@?CC@BCBBAAA?B?BBBBBB@BBC@CCCBBBCCCCCCCAA@AAAA=AA@::5:>9<<<89959A
@ATNG8:01203:00569
GATGGTAGATACTCGCTGATACACCAGAAGATCGGAACTCTAGAAGAATTCAGATTTTTAACACGAGAGTAAACGTAAAAAGAAGGTTTTACAAGACTCACGTTAACAATATTGCAGCAGTACGCACACAATCGAAGCGCAGTAAGGATGGCTAGTGTAACTAGCAAGAATACCACGAAAGCAAGAAAAAGAAGTACGCTATTAACTATTAACGTACCTGTCTCTTCCGAAACGATGAGTACTACTCTCAGAGACACACTACCATCGAATCCTCTTAGTCT
+
A@@=@CCBBDABBCCCCCDBBBBB@BCC@BBBBC@B@BCBBBAA?AA?A<AA??A?AC2A<?@ACCCCACCC>A@BBBBB2AB?C@HCC=BBB>A?@ABBBCE@B?AC?ACB>@?BBBCCCCCCDDBBAC?DDBB<@@BBAAAC?C@C@A>BEBBCCBB?AAA@@@@CC?>>>=@@@@@9??=;@====.==:>888AABBA<A:>?DD:@:AACBB?BBCC@?>3949A?;BBBBBCCCBBBAA@BBDCCAAA????AC==:=B@;;7//*/767<CBAA
@ATNG8:01205:00562
GATGGTAGCGCACACATAGATACAGTACTCATTCGTTTCGGAAGAGACAGGTACGTTAATAGTTAATAGCGTACTTCTTTTTCTTGCTTTCGTGGTATTCTTGCTAGTTACACTAGCCATCCTTACTGCGCTTCGATTGTGTGCGTACTGCTGCAATATTGTTAACGTGAGTCTTGTAAAACCTTCTTTTTACGTTTACTCTCGTGTTAAAAATCTGAATTCTTCTAGAGTTCCTGATCTTCTGGACAGAGTGTGCAGATACTACATCGAATCCTCTTAGTCT
+
?<<=:BBBCCCCBCCBBBDCCCCCCCAA@D;:5:BAB=BB?B?BCCCFBB?BCCBC?C?BBBB?D?BBCCBBBAC=@@DDD3A@=@?@@;@BBDBCCC@CC>BABCCF?CCBBBCDD?CBA=B@DCCCAAAC@CDCC?CAAADAAADCCCCBAAA@CCC?CC?B?ABCCCBBBC>A@AAA-:4:9>A?@@0@ABBE=BBCCCCCAA@;@@@@,@@@AB@B@CC@BBCCCCC@B?BBBDDE@A@@?BBBCCBBBB@@@CCBBBBBBBCC??=?A>ABB@BCCBB
@ATNG8:01208:00581
GATGGTAGTACATGATAGACGACACCAGAAGATCAGGAACTCTAGAAGAATTCAGATTTTTAACACGAGAGTAAACGTAAAAAGAAGGTTTTACAAGACTCACGTTAACAATATTGCAGCAGTACGCACACAATCGAAGCGCAGTAAGGATGGCTAGTGTAACTAGCAAGAATACCACGAAAGCAAGAAGAAGAAGTACGCTATTAACTATTAACGTACCTGTCTCTTCCGAAACGAATGAGTACGAGAGTCAGAGCAGAGCTACCATCGAATCCTCTTAGTCT
+
><?<8==@@<<<;;:;;;;>>=<<<8;;;6::9///)/+/;;;;;;6=>08137455555$549<>CCCCFBBD>BC@>>>>0=D>C:AAA9ACCACBBBCCCCB=A=AC?BBA>BBBBBBBBCBBBDBBBD@DDCC?CAA@AABB?CBDBB?CCCCBBBA@CCA>>??CC?==<8=<;;;3<<?:?C?BB?BB?BAAA@?BCC@C@CCDE?B?BCCCC?CBBBBCC?B?BCC<BBB>B@@@BBBCBBBBBCBB==<<<>>=AAA=AA??>98818;;:=BBBB
@ATNG8:01211:00598
GATGGTAGCGCGATATCAGCGCAGCCCAGAAGATCAGGAACTCTAGAAGAATTCAGATTTTTAACACGAGAGTAAACGTAAAAAGAAGGTTTTACAAGACTCACGTTAACAATATTGCAGCAGTACGCACACAATCGAAGCGCAGTAAGGATGGCTAGTGTAACTAGCAAGAATACCACGAAAGCAAGAAAAAGAAGTACGCTATTAACTATTAACGTACCTGTCTCTTCCGAAACGAATGAGTACAGAGAGTACGATATGTCTACCATCGAATCCTCTTAGTCT
+
@:@@8=<::<0//<<<<BB=@@@99946>A:=<<CCE@B@BCCBC@?989378;<944999*57<@>CDCDDBBB<BA@>>@@0@@?C?CCC<CBB@CBBCBBD@@>@@CB@BBB?ABCCCBBB?@@CDCCCC@BCBC@C@@AB::;@C@CAA?ABBCBDBB?BCBBBC>BB>8777<<>?>3889399:::(/=6:///@;?@B=C<B>>=<@<??CBB>BBCDCBB>B>ACC>CCCABBBBBBBBDBBBAAAABBBBAABA>>:<@@AAA<@@8;;?<?????
@ATNG8:01212:00564
GATGGTAGGCACTGCGCACACATCCCAGAAGATCAGGAACTCTAGATGAATTCAGATTTTTAACACGAGAGTAAACGTAAAAAGAAGGTTTTACAAGACTCACGTTAACAATATTGCAGCAGTACGCACACAATCGAAGCGCAGTAAGGATGGCTAGTGTAACTAGCAAGAATACCACGAAAGCAAGAAAAAATAAGTACGCTATTAACTATTAACGTACCTGTCTCTTCCGAAACGAATGAGTACGTGTGACGTACGTGAGCTACCATCGAATCCTCTTAGTCT
+
9:;=<BBB?B@;;BBECCCCCCCCC>CED?CBBBCCBF@AAABBBCDDD?D@CC???AAA2A>ABCCBCCBBBC>CBBABAA0AB=B@BBB<BCCA<;;ACDCDC@C@BB?BBB>BB??BCDDCBBCCCCCC?A@AC?ABBBBCBB>C@CBB@BBBBBBBA?CCCBBB@BB??>?<@@99929@?;988988%8=:<688@===B;?7;:@A<><>ABBB@BBBBABA=@=@@>9@995:BBBCCCCAAABBBBCCCCCC@@ABBC?BA@@C@CC?AB?=A>>:=
@ATNG8:01166:00602
GATGGTAGGTGCACATGAGTGTATCCAGAAGATCAGGAACTCTAGAAGAATTCAGATTTTTAACACGAGAGTAAACGTAAAAAGAAGGTTTTACAAGACTCACGTTAACAATATTGCAGCAGTACGCACACAATCGAAGCGCAGTAAGGATGGCTAGTGTAACTAGCAAGAATACCACGAAAGCAAGAAAAGGAAGTACGCTATTAACTATTAACGTACCTGTCTCTTCCGAAACGAATGAGTACGAGAGTCAGAGCAGAGCTACCATCGAATCCTCTTAGTCT
+
:=<<?BCC?BCCDCCCCBCCCECBB?BBB?CBBB??<?>AADCCAA>BD=@>@BBBCCCC1C@DCCBCBBBCCC=A@:::::*9B=@:@@@8@CD@BAAACCCBA=A?DD<A@C=ABCCCBBBCCCCCCCCC?BBCD?BAA@BBBB>B?C??>@CBBBDCB?BBBA@??AA?BAB>AA@@>6?9939=<=2;9>9>;;;>ABBA9>:?AAA:>:>?CBB@BCBBBBA;@<@A@9ACC>@?CCCCCBBBB>==BCBBBBBBAAABB?BA<::48818=>9;@>;;
@ATNG8:01176:00603
GATGGTAGCTCACGTACGTCACACGTACTCATTCGTTTCGGAAGAGACAGGTACGTTAATAGTTAATAGCGTACTTCTTTTTCTTGCTTTCGTGGTATTCTTGCTAGTTACACTAGCCATCCTTACTGCGCTTCGATTGTGTGCGTACTGCTGCAATATTGTTAACGTGAGTCTTGTAAAACCTTCTTTTTACGTTTACTCTCGTGTTAAAATCTGAATTCTTCTAGAGTTCCTGATCTTCTGGAGATACACATGATACTCTACCATCGAATCCTCTTAGTCT
+
?@B@;B@@@=>C;;6G<<ACEDDBBBDACAA@=A;;;7;C=A?BA@@A@A=A@?@@6:29A??==?CA@ABBBBA>ACDDD2BB?B;;;/:@9:/8;;5=A<@A?@A@>;;?>??==:;;;<A=@@@>==@@<@===:>;;;>>=888===<<77)////66/8175336----(-2266*7.7/7;;;=.?>;==4888///<::=<@@@6@>>>C=C>AA=?;;=///5;499>88@166=9==<<?AAA>>>B@A@@@@AA<@@?@@7::=@@@<@>;;;
@ATNG8:01182:00613
GATGGTAGTGTCATATGAGAGTGTGTACTCATTCGTTTCGGAAGAGACAGGTACGTTAATAGTTAATAGCGTACTTCTTTTTCTTGCTTTCGTGGTACTCTTGCTAGTTACACTAGCCATCCTTACTGCGCTTCGATTGTGTGCGTACTGCTGCAATATTGTTAACGTGAGTCTTGTAAAACCTTCTTTTTACGTTTACTCTCGTGTTAAAAATCTGAATTCTTCTAGAGTTCCTGATCTTCTGGACAGAGTGTGCAGATACTACCATCGTCATCCAGAAGTCT
+
B=AB?BBB;;6@<<<CBBCBCCCDD@A@BC?@=@BBD=BB@G@BCIAA?A=<<<<=7;7:C@A>B@BABBBBB<<99@A@A1BB8?>CD>CCCD@BBBCCEBDDA@@C@CCCCCCCC@CBB@B@CCCCCCCEACCDD?BBCCCCCBBBCCCBBBC?BBBACC?A>BBCCCC;;;=@0000,0+0+00000*0=;::.99::@B@95929999'59;<<?=@>C;::CC@@@?B?AABBBA?BBG@BBBCKCCBB@@@BAAAB<>>?000>BBC;;:;GEIICBB
@ATNG8:01182:00630
GATGGTAGGCGTGTGAGAGTCTGCCCAGAAGATCAGGAACTCTAGAAGAATTCAGATTTTAACACGAGAGTAAACGTAAAAAGAAGGTTTTACAAGACTCACGTTAACAATATTGCAGCAGTACGCACACAATCGAAGCGCAGTAAGGATGGCTAGTGTAACTAGCAAGAATACCACGAAAGCAAGAAAAAGAAGTACGACTATTAACTATTAACGTTCCTGTCTCTTCCGAAACGAATGAGTACTATGTAGAGCTCTATACTACCATCGAATCCTCTTAGTCT
+
9:;=:==C@BB=B666CCCAAA;;;06CC>BBBB@@?A@CCGCBBA=?@5:59@>9999-9;?ABBBBAB>>=3<?:::9:'9>9?>@@@5@A?6>>;=BAACC=C=?>9>>>7;;@AA><<=AA@?>?>A;>>>@<>=>=<>;:8;=A?@<?:::@@@@<@AA@>>;>@<@@@<>>>AA7:9<876666(7818>=>?>>@@@<@9=///496;??:?<AAA???@=@<??@:=A=<::;?888@@@@@@CBB?????@@@ABA;??A>><>@<??B=>>=>>
@ATNG8:01189:00612
GATGGTAGTATCTGTCTACGAGAGCCAGAAGATCAGGAACTCTAGAAGAATTCAGATTTTTAACACGAGAGTAAACGTAAAAAGAAGGTTTTACAAGACTCACGTTAACAATATTGCAGCAGTACGCACACAATCGAAGCGCAGTAAGGATGGCTAGTGTAACTAGCAAGAATACCACGAAAGCAAGAAAAAAGAAGTACGCTATTAACTATTAACGTACCTGTCTCTTCCGAAACGAATGAGTACTACTCTCAGAGACACACTACCATCGAATCCTCTTAGTCT
+
4;99<@@AAA;66<;;;@@=;;?BB?ABB?AB:::@=@;@@@774>7B@>A;797;8?<=.?8:9842277>>>7<8BB==;,9:45.55506>?9<<;@??@=B?B@DD@BBA;???:;;CCCCBBBCCCB?A:;:<@CABCCCC?EAG::;<CBBBCCC?ABC????BC?BBB=@>:99,7654667788%8;9<;:;@???@;><>@@@=?<?<AAA>ABCCBBB?C?CCD>BBB?BBBCCCCCCCAAABDDBA>????@@@A;=<=BB<?@<???;@CAAA
@ATNG8:01198:00622
GATGGTAGCTCTGCTCTGACTCTCGTACTCATTCGTTTCGGAAGAGACAGGTACGTTAATAGTTAATAGCGTACTTCTTTTTCTTGCTTTCGTGGTATTCTTGCTAGTTACACTAGCCATCCTTACTGCGCTTCGATTGTGTGCGTACTGCTGCAATATTGTTAACGTGAGTCTTGTAAAACCTTCTTTTTACGTTTACTCTCGTGTTAAAAATCTGAATTCTTCTAGAGTTCCTGATCTTCTGGGTCTACGCTCGTCGCGCTACCATCGAATCCTCTTAGTCT
+
::::7::::<=<A?;A@B?;;9BBBBBABB@@<?CCC899;CACDDCCBB?CC@BB=@=@BAB>CAHCCDBBBBB>;;;;;*9>?CCCE@CCAA?CBB>AC=@@@ABB@CDECBBBC?BBD>@=CC;;;CCC@AABE?CBBBBBBBCBBBCAAAB@BBB@AA?B>AABBCEDDD?@@@@@4@;@;9::;;.;BBBE9;;;<AB;;:@4:9:9'9999949=@@>ABCDCBC?B;@??@?<=B9;:/9:;;AABB@@AC;;:CBBA?@@B@@=@A>ABD?BCBAA
@ATNG8:01200:00603
GATGGTAGGACGAGCGTCTGAGAGGTACTCATTCGTTTCGGAAGAGACAGGTACGTTAATAGTTAATAGCGTACTTCTTTTTCTTGCTTCGTGGTATTCTTGCTAGTTACACTAGCCATCCTTACTGCGCTTCGATTGTGTGCGTACTGCTGCAATATTGTTAACGTGAGTCTTGTAAAACCTTCTTTTTACGTTTACTCTCGTGTTAAAAATCTGAATTCTTCTAGAGTTCCTGATCTTCTGGTATACACACTCGCTCGCTACCATCGAATCCTCTTAGTCT
+
@?AA;@@@<@==?>===?BBBBBCGGDCCCAA?ACBC?BB?B@DBBBCCC@CCBBAAC@CCCB?C?CCCDCCCBB?BBB@@1@@=@AB?@B@A=ACB>BB9;:BCBCACBCCDCBB@DDD?A?ECCDBBBC?BB??<A@@B@@ACEBBBCCB@@<@;;6:B?B?BBBCDAAAC<@A@A@9A@D?CCCCC3BBBBC:;;BBGDDBB@4:;;;*;@@BB?B?BB?CCCBCBB?B@CBBCBB??>A@CCCCBCCCFB?@?AAAABBB@BAACC?BA=@AA?BCB>?
@ATNG8:01200:00614
GATGGTAGACACGTGTGCTCTCTCGTACTCATTCGTTTCGGAAGAGACAGGTACGTTAATAGTTAATAGCGTACTTCTTTTTCTTGCTTTCGTGGTATTCTTGCTAGTTACACTAGCCATCCTTACTGCGCTTCGATTGTGTGCGTACTGCTGCAATATTGTTAACGTGAGTCTTGTAAAACCTTCTTTTTACGTTTACTCTCGTGTTAAAAATCTGAATTCTTCTAGAGTTCCTGATCTTCTGGCTCTCGTAGACAGATACTACCATCGAATCCTCTTAGTCT
+
4::<8<<BCCB;:6<;;;=@C>CCDA@@CCBB?BBCC=BC@B?ABA?@?@5:9??<?C?B=?>?D@C???BBA?C7A@===+??3=888)2>=><?90,/=::0/.7727777=;>>8888;?<ABB;;;>A=F???;@??>>>??;:;?A;;;;6888<AB;?;>>????>>>=A????6?=B;>>DDE.;:887)8;<===A?>=:>>=>/>;;;>:=:;:5;<>==>==A<@????A:=::7;AAABAB:;:>==@@@@@>>:=<<==:==8=?A<@@@>>
@ATNG8:01213:00607
GATGGTAGCGCACACATAGTACAGTACTCATTCGTTTCGGAAGAGACAGGTACGTTAATAGTTAATAGCGTACTTCTTTTTCTTGCTTTCGTGGTATTCTTGCTAGTTACACTAGCCATCCTTACTGCGCTTCGATTGTGTGCGTACTGCTGCAATATTGTTAACGTGAGTCTTGTGAAACCTTCTTTTTACGTTTACTCTCGTGTTAAAAATCTGAATTCTTCTAGAGTTCCTGATCTTCTGGTAGAGCGTGCATATATCTACCATCGAATCCTCTTAGTCT
+
@:@=:CBCCCCBCCCBBBBBCCBCCCBBBAA>@CDD;CC?C<@@DDCCC?CEECC@D?DBBB@DACCBCBBBCC@CCCCC1BB?BBBD>CCCCACBB?CD@CCBDBC?CCBBBDCC=BBC?C?CCCCCCBB>BCBC?CBBBBBBBCCCCCBBBB?BBC@CC?B?CBBBBCCCC?BBBBD?D?C=??>>>0>ACCF=BACCCCCCCC@CCCC5DBBBCAC@DD?DBBBDCB?C@DCCC??;???;?CCABBCCCBBBBBBBBBCC@CAA8898D@CBB>C@@@B
@ATNG8:01229:00183
GATGGTAGACATATCGTACTCTCTGTACTCATTCGTTTCGGAAGTAGACAGGTACGTTAATAGTTAATAGCGTACTTCTTTTTCTTGCTTTCGTGGTATTCTTGCTAGTTACACTAGCCATCCTTACTGCGCTTCGATTGTGTGCGTACTGCTGCAATATTGTTAACGTGAGTCTTGTAAAACCTTCTTTTTACGTTTACTCTCGTGTTAAAAATCTGAATTCTTCTAGAGTTCCTGATCTTCTGGTGAGATATGCATGATGCTACCATCGAATCCTCTTAGTCT
+
49995;=?BBBCBC=>CBAABBBCCCCCCBAA?ABAB=??9<:0/////9:5888?A28288887=8=B=:2226;39<<=<.<>=A;;;3;?==4;:@<@B=@@@@@?<>@AAA@::7;AA;@<;;;@A@@@<A@@@<@@@BB@>>>A?>>>>>>5888;?@;>;>ADCCAAAD<???AA5>;>:==CCC/=AAAA9><=>>>@?==39999+9=??@<@===9=>@C<=;:>:>AAAAA7===7=>>CA???;;;@@A@==8;;59555<69958=>;@A;99
@ATNG8:01240:00195
GATGGTAGCTATACGTATATCTATGTACTCATTCGTTTCGGAAGAGACAGGTACGTTAATAGTTAATAGCGTACTTTTTTTCTTGCTTTCGTGGTATTCTTGCTAGTTACACTAGCCATCCTTACTGCGCTTCGATTGTGTGCGTACTGCTGCAATATTGTTAACGTGAGTCTTGTAAAACCTTCTTTTTACGTTTACTCTCGTGTTAAAAATCTGAATTCTTCATAGAGTTCCTGATCTTCTGGACAGAGTGTGCAGATACTACCATCGAATCCTCTTAGTCT
+
:://00<?@@=BAAA?CEDDGDC@@A@?ACA@?@@@C<BB@B@BCCCCBA?AB@=?6:3:@??=>?CCBBCB@8;77777#;;3:8>;.;982.533.37+..88/.).3566;@@<?=>:=:>=??===@;AB==6::?:;;@@@??@@==<@;>>?=@@787:=<<<==??5;;<==2=8>;?????/>?:::6;ACA><88595@>?:)65555.3...(...399;=5;6;9552.).79(....--..--4----35669388>8:78B<AAA<AA@>>
@ATNG8:01245:00196
GATGGTAGGTGCACATGAGTGTATCCAGAAGATCAGGAACTCTAGAAGAATTCAGATTTTTAACACGAGAGTAAACGTAAAAAGAAGGTTTTACAAGACTCACGTTAACAATATTGCAGCAGTACGCACACAATCGAAGCGCAGTAAGGATGGCTAGTGTAACTAGCAAGAATACCACGAAAGCAAGAAAAAGAAGTACGCTATTAACTATTAACGTACCTGTCTCTTCCGAAACGAATGAGTACTGCGTCTCACTCTCGCCTACCATCGAATCCTCTTAGTCT
+
@?;;:>@E@CCBCCCDCBDC@@@@@=@CB?BBCCAA>A@EEBABBC@CC?C@BBA99999*:=BECCCCDDBBA<@A=>@@@0?C>B4;<<*:A?;ACBBBBBBC<=;=B@CCC>AA>?@BBBCCCCCBDCC?CA@@?BABCAAAB;@=A996:BBBBCDC=?@B:9:@DD?BBB>A@@@A99988=ABBB/A@<@888===??<?=>>>?:=8==AA@>B;;;AAB>A?BCD?EBB?BBBBCCBBABBCCCDBBBACCCC?BBB@DCC??<?B>BCB?CCBBC
@ATNG8:01216:00233
GATGGTAGGTGCACATGAGTGTATCCAGAAGATCAGGAACTCTAGAAGAATTCAGATTTTTAACACGAGAGTAAACGTAAAAAGAAGGTTTTACAAGACTCACGTTAACAATATTGCAGCAGTACGCACACAATCGAAGCGCAGTAAGGATGGCTAGTGTAACTAGCAAGAATACCACGAAAGCAAGAAAAAAGAAGTACGCTATTAACTATTAACGTACCTGTCTCTTCCGAAACGAATGAGTACAGAGAGTTCGATATGTCTACCATCGAATCCTCTTAGTCT
+
@B?:>@?C@@AABABBBBBBBBCCD?AAA?BABC:::;@DDEDBBB@BC@D@ECC@????0@?CCCBCDDCBBC=CCCCCCC2AA=B?BBC:BBB@CBBBDBBBB?B?BB?CAB>A@BBC@AAFCCCCCCAA?@???>@@@@????9?<@;;7;AAAAAAB?AABAAA@BA<@8929<<<<+:9:4888888%/857/./559=><>=AA??;?;>>GEC@DDCBCCC?A<AAE=BCB>AA@@@BBBBCCAAA@BBBBBBBBCCA>:>AAAA<@@<==>=A@@??
@ATNG8:01218:00205
GATGGTAGGCGTGTGAGAGTCTGCCCAGAAGATCAGGAACTCTAGAAGGAATTCAGATTTTTAACACGAGAGTAAACGTAAAAAGAAGGTTTTACAAGACTCACGTTAACAATATTGCAGCAGTACGCACACAATCGAAGCGCAGTAAAGGATGGCTAGTGTAACTAGCAAGAATACCACGAAAGCAAGAAAAAGAGTACGCTATTAACTATTAACGTACCTGTCTCTTCCGAAACGAATGAGTACGATGAGAGAGCTCTCTCTACCATCGAATCCTCTTAGTCT
+
>:<<:BCG@CBBBBBDFLC@@AABB6=DC@BB@@ACGD@CBCCCCC?B=@???CCBBBBBA2A;??BBBBCBBBB>@@@@@@@2@A?B====5>??=AAA@@CDAA;A;AA<A@@<???@@@;;;A???@@@@<@@@@=@><<<<999.91:<=5;;===?>>:>=@@@@;@D<A@@;==888*8:959@@@@,///;9;?A;;;=B=@@@A<@7:;?@@<@BAA@6/-/6999-/0=798888;;888AABA??=>=B@@@AAAA<AA@==9<A=DCD=A@788
@ATNG8:01219:00209
GATGGTAGATACTCGCTGATACACCCAGAAGATCAGGAACTCTAGAAGAATTCAGATTTTTAACACGAGAGTAAACGTAAAAAGAAGGTTTTACAAGACTCACGTTAACAATATTGCAGCAGTACGCACACAATCGAAGCGCAGTAAGGATGGCTAGTGTAACTAGCAAGAATACCACGAAAGCAAGAAAAAGAAGTACGCTATTAACTATTAACGTACCTGTCTCTTCCGAAACGAATGAGTACTATAGACTATCTGAGACTACCATCGAATCCTCTTAGTCT
+
>:==;CCBBCCBB?@>>C@@@BBBB=BCC?BCCB??=??BBBBBAB>CD?B??????BBB3B?CCBCCCBB=<<1:;AABDB2BC@B5;;;6;BCADBBCDCCBB>A??@=@CC>BAABBBBCCEDDDBDCC?CBBB@BBBBBBBD?B?B@@>@BBBBBBB?BBFBA@?CC@CBB>AA???8???<=>??>/;:5:;;;=???A<A=A@;;5::>;@@C?ACBBCBB@B?BBC>BBB@999ABBCCBBACC>>>ACBBCBBBBBB?BCCBB?BB?BBA=BBAAA
@ATNG8:01227:00200
GATGGTAGATATATGCACGCTCTACCAGAAGATCAGGAACTCTAGAAGAATTCAGATTTTTAACACGAGAGTAAACGTAAAAAGAAGGTTTTACAAGACTCACGTTAACAATATTGCAGCAGTACGCACACAATCGAAGCGCAGTAAGGATGGCTAGTGTAACTAGCAAGAATACCACGAAAGCAAGAAAAAGAAGTACGCTATTAACTATTAACGTACCTGTCTCTTCCGAAACGAATGAGTACGAGAGAGCACACGTGTCTACCATCGAATCCTCTTAGTCT
+
44::8<=BCDCCCCCCDCCBBCCBB@BBB?AAA@??=??CBB793;6882;8<=<93333$34;?8<@A?=888*8=;;;;;';=<<5:9:09DA@CBABCCCBB@B@AB?CBB?BABBCBBBCEEDDDDDC?DCBB>@@??ABAA>B@D@@>ACBBBCCC????ACC?AC<A@C>AABBB;???<:BEDD/AA<A;;:>@@==:><@@@@<><>>CBB@BBBBBBB?BABBB>BAA?>==BBBC@ABAD>>>BBBBBAAB===A<A>>>A<@@<>>;8;@988
@ATNG8:01229:00248
GATGGTAGACATATCGTACTCTCTGTACTCATTCTTTTCGGAAGAGACAGGTACGTTAATAGTTAATAGCGTACTTACTTTTTCTTGCTTTCGTTGGTATTCTTGCTAGTTACACTAGCCATCCTTACTGCGCTTCGATTGTGTGCGTACTGCTTCAATATTGTTAACGTGAGTCTTGTAAAACCTTCTTTTTACGTTTAACTCTCGTGTTAAAATCTGAATTCTTACTAGAGTTCCTGATACTTCTGGCGCTCTGTCACGTCTGCTACCATCGAATCCTCTTAGTCT
+
44;;8>>BBBBDCCC@CCC@@@==>CBBBCBB=::::&3:5:5::454:98:;;?;7<0449949=@@@983333,333333$3717733,3//(/05550//(/9996718;?@@A>>:;;;8=9=;;;===><@@AA<@?>BBBB@@>><;69::-//;6<;6@<;;;///::;3899;;1:<A;>:@@@,76<=>*/,/;::9:?>><>EE6>==>@;>;==7:8A@@A8:8:9=893236)--6265,,,,,656889998889:6:>===;??=;;;<@@@@@
@ATNG8:01230:00216
GATGGTAGCGCATATCAGCGCAGCCCAGAAGATCAGGAACTCTAGAAGAATTCAGATTTTTAACACGAGAGTAAACGTAAAAAGAAGGTTTTACAAGACTCACGTTAACAATATTGCAGCAGTACGCACACAATCGAAGCGCAGTAAGGATGGCTAGTGTAACTAGCAAGAATACCATGAAAGCAAGAAAAAGAAGTACGCTATTAACTATTAACGTACCTGTCTCTTCCGAAACGAATGAGTACTATGTAGAGCTCTATACTACCATCGAATCCTCTTAGTCT
+
@?@B?ABBBBCBCBBBCBCBAAAAD>DCCABA@BAB>B@BBBCBBB@BB?C?A@A@@@@A,@?CCCDJGHCBBB9A@:9999$5<9><>AA2=A?<@C>CCBBAA?A>AA@BBD>BB?@@CCCDCCCCCDDD@99;D@CCCCCCA@=C@CBB@BCBBBCCC?AACB??=?B?@@A>99:AA;A::79CDFC2CC@C@@?998@@9=:=@??<?=BBCCB?BBBAAAB<@=@BB=BAA>AABAAAA???AABA?????BB@@@ABC=?@ADD=@@;;;;=CCBAA
@ATNG8:01233:00238
GATGGTAGTGTGTCTCTGAGAGTAGTACTCATTCGTTTCGGAAGAGACAGGTACGTTAATAGTTAATAGCGTACTTCTTTTTCTTGCTTTCGTGGTATTCTTGCTAGTTACACTAGCCATCCTTACTGCGCTTCGATTGTGTGCGTACTGCTGCAATATTGTTAACGTGAGTCTTGTAAAACCTTCTTTTTACGTTTACTCTCGTGTTAAAAATCTGAATTCTTCTAGAGTTCCTGATCTTCTGCTCTCGTAGACAGATACTACCATCGAATCCTCTTAGTCT
+
?<<=>CCBBBBCBBA;@BCBBCCDCEA@@CAA>ABCE>CC?B@CCCBBBC@CCCCC@B?CCCC@C@EECFCDDDC@BAAA@1AB@CCCD>CCCC@BBC?CC?AABCCCACCBBBBBC@CCC?C?CCCCBECD@DBBC?CBBBC@@?CBBBBBBBCACCC?CC@C>AAABBCCCC@CBBAA9A=B>BBCCC5CCCCC>BBCBBBB:;;4;;;;*;BBAB@BADC@CCCBBBB@C@CCCCDD>A@BBCCCCCCBCCBBBCCBBBCD@BBBCA?BB?B@A<?B@>=
@ATNG8:01235:00223
GATGGTAGTGTGTCTCTGAGAGTAGTACTCATTCTTTTCGGAAGAGACAGGTACGTTAATAGTTAATAGACGTACTTCTTTTTCTTGCTTTCGTGGTATTCTTGCTAGTTACACTAGCCATCCTTACTGCGCTTCGATTGTGTGCGTACTGCTGCAATATTGTTAACGTGAGTCTTGTAAAACCTTCTTTTTACGTTTACTCTCGTGTTAAAAATCTGAATTCTTCTAGAGTTCCTGATCTTCTGGTAGAGCGTGCATATATCTACCATCGAATCCTCTTAGTCT
+
/://,/::<A9;6=666>>B@B@@@@@@>:??<@ABB9??9>9444<<;<7==@@@=A5:84=8>6@?///6555:6/8676$88.7?@@9@B??<?@>9;;5;??@@@;?????B::6:>=8=;::;===>?;>??><>@AA@A>>>@A@@>=>@=>>>=BA<?;@@@D===??;?AADC;C<A8<<CCC/===AD:A>>>>><=??8<><=/>;;;B<B=AA<AAAAAAA;A<AA???A<@@C<@>@>>>::;>@???BA;;;><A=>=A=AB=???8==;;;
@ATNG8:01250:00233
GATGGTAGTACATGATAGACGACACCAGAAGATCAGGAACTCTAGAAGAATTCAGATTTTTAACACGAGAGTAAACGTAAAAAGAAGGTTTTACAAGACTCACGTTAACAATATTGCAGCAGTACGCACACAATCGAAGCGCAGTAAGGATGGCTAGTGTAACTAGCAAGAATACCACGAAAGCAAGAAAAAGAAGTACGCTATTAACTATTAACGTACCTGTCTCTTCCGAAACGAATGAGTACGAGAGTCAGAGCAGAGCTACCATCGAATCCTCTTAGTCT
+
/97749:;C?;;<<<:;;;:::<55.59A;=@:544.4.4::::;;8=;69*/////777'98<=>>=CCBBBC=BB@AAAA0BB?D@CCB9BCC?BABABCBAA?CACB?BBC@BBAABBBBDDDCCDCED@FCBB?CBCDBBBC?B=B::6;BABAB;;9;BABBC?CC>AAB=??BAA8>=?:==???2@?>@998A??>><><@???=C<AAB:;8;BBAA;;7;>AAA<@@@<?A@?AAA@@A@@@@AAAAAAB???CCD?AA@??;;;5;;;5;@@@A
@ATNG8:01255:00208
GGATGGTAGCACGAGTCACTCATATCCAGAAGATCAGGAACTCTAGAAGAATTCAGATTTTTAACACGGAGAGTAAACGTAAAAAAGAAGGTTTTACAAGACTCACGTTTAACATATTGCAGCAGTACGCACACTATCGAAGCGCAGTAAGGATGGCTAGTGTAACTAGCCAAGAATACCACGAAAGCAAGAAAAAGAAGTACGCTATTTAACTATTAACGTACCTGTCTCTTCCGAAACGAATGAGTACAGAGAGTACGATATGTCTACCATCGAATCCTCTTAGCTCT
+
.(-553///7;A@666<<<<55566;599;265<<55155999///969;8;654333888'846///)/65---9/////////#/72949;;0;=>:>==554:///(-0---88+--::566?>?;;966<<=ABBC?B;;??887/9299929A><=;58-09://(/(/8068=7====?6:55.22222$2:.7977@:::>C9C;5568476>?::9@@?@???==A9=>?.88829=899>;=?@=723:888=AAA>>=??888///*/70726)----32
@ATNG8:01259:00221
GATGGTAGCTATACGTATATCTATGTACTCATTCGTTCGGAAGAGACAGGTACTTTAATAGTTAATAGCGTACTTCTTTTTCTTGCTTTCGTGGTATTCTTGCTAGTTACACTAGCCATCCTTACTGCGCTTCGATTGTGTGCGTACTGCTGCAATATTGTTAACGTGAGTCTTGTAAAACCTTCTTTTTACGTTTCTCTCGTGTTAAAAATCTGAATTCTTCTAGAGTTCCTGATCTTCTGGATAGCGACGCGATATACTACCATCGAATCCTCTTAGTCT
+
//9:6:;AAA>BBCCCCBDDFCC@@@A@CBB@=@BA?CB>B?BBABB@@<@??>?8@;@?AB@B@CCDCDDDCC?@@@>@,A?=@A@@8A@AA>BB@;<=-00>>AA8@CCACCCB?BBB@C?BAAABBBD?BBBB>AACBAAAABBBCBBBBB??>>;>?;?6;;?==<=>>9==>AA3><><@DDHE/;:667.-----35/5+5755$22558282662666...3.3222----(-23.3586555857558<;<;86818:>AC;??587=:=::::
@ATNG8:01261:00246
GATGGTAGTGTCATATGAGAGTGTGTACTCATTCGTTTCGGAAGAGACAGGTACGTTAATAGTTAATAGCGTACTTCTTTTCTTGCTTTCGTGGTATTCTTGCTAGTTACACTAGCCATCCTTACTGCGCTTCGATTGTGTGCGTACTGCTGCAATATTGTTAACGTGAGTCTTGTAAAACCTTCTTTTTACGTTTACTCTCGTGTTAAAAATCTGAATTCTTCTAGAGTTCCTGATCTTCTGGATAGCGACGCGATATACTACCATCGAATCCTCTTAGTCT
+
999:7;<>BB>@@???=@<@CCCBCBCBCBBC@CCCE?CC:;8;@@BCBB>AAB999;<@BBA@C?AABBBBAAA=;;;;.9=8=:A>6@<AA>B@B=BB:;;ACAB@BDDDECCC@CDD<A>ACCCCBCC@CCCD?BBCBBBCCCCCCCCABB?BBB?AC?B=?@CCBCBBB?@9999-:;@>;;;;;*;@@AE>DDCCDCDCCD@CCCC5CBBBH?B?AB@BCCCCBB>B?CBCBBB?BBB?BBBCBCGAAACBCDCCCDBB?BBBBC>AB=AB?;?B999
@ATNG8:01215:00258
GATGGTAGCTCTGCTCTGACTCTCGTACTCATTCGTTTCGGAAGAGACAGGTACGTTAATAGTTAATAGCGTACTTCTTTTTCTTGCTTTCGTGGTATTCTTGCTAGTTACACTAGCCATCCTTACTGCGGCTTCGATTGTGTGCGTACTGCTGCAATATTGTTAACGTGAGTCTTGTAAAACCTTCTTTTTACGTTTACTCTCGTGTTAAAAATCTGAATTCTTCTAGAGTTCTGATCTTCTGGGCAGACTCTCACACGCCTACCATCGAATCCTCTTAGTCT
+
-6--(---777:=<<=<<<AB@????;:><9858CBD>DD@E@BBDGHBC@BABCF@G@BCCB?B@CDCBBCCBB?BBILK5BB?CCCG=BBCC@CCC=A@>;;;AAB?CAA@CBBC6;;;6:2:B;;;A>AC@CC@A>ACF@@ACCDEBCA::::?BA@=@?;?;@@AA@@ACB=?9;:;-;=B<:::::*:;::B:B:;:@@A=9=29494$4::;;9;;?@<>>@@A>B:?<;;?<A=@?BA=ACCCCDBBCBCAABC7;;;=AA@@@<?C?ABB?ABA00
@ATNG8:01217:00277
GATGGTAGCTATACGTATATCTATGTACTCATTCGTTTCGGAAGAGACAGGTACGTTAATAGTTAATAGCGTACTTCTTTTTCTTGCTTTCTTGGTATTCTTGCTAGTTACACTAGCCATCCTTACTGCGCTTCGATTGTGTGCGTACTGCTGCAATATTGTTAACGTGAGTCTTGTAAAACCTTCTTTTTACGTTTACTCTCGTGTTAAAAAATCTGAATTCCTCTAGAGTTCCTGATCTTCTGGAGATACACATGATACTCTACCATCGAATCCTCTTAGTCT
+
44;=:BDBBC>BBBA;C>BBBCMA@BBAAAAB>AABA:AA<@=ABABBAB?BDCCC?B?BABB?C?AAABBBBB?<77777$8>6AB?@7>>:>9>@A<??<=<=>;:6;??AB@@@<@@@<><>@===@;:6;AAD<?<;;@>>>@@@@@??>D=@@@;>>7:7;A>>>AA??;>;;;;.::@5:;AAA.@>>?>0=;<79>=>==::===;&8...726263::??A@@@<@<>;;;?>8>=<9=@@@@@AA@@>>>@@>>>CB<>==AA=@@<>;<9<>>>=
@ATNG8:01219:00282
GATGGTAGGCGACATACATACGCGCCAGAAGATCAGGAACTCTAGAAGAATTCAGATTTTTAACACGAGAGTAAACGTAAAAAGAAGGTTTTACAAGACTCACGTTAACAATATTGCAGCAGTACGCACACAATCGAAGCGCAGTAAGGATGGCTAGTGTAACTAGCAAGAATACCACGAAAGCAAGAAAAAGAAGTACGCTATTAACTATTAACGTACCTGTCTCTTCCGAAACGAATGAGTACTGCGTCTCACTCTCGCCTATCGAATCCTCTTAGTCT
+
AAA=@B=C@CBBBDCCCDCCBCCCCACIG<;:BB;;7;?AAAC@A??CB?A=@A996CCC1CACCCCCCCBBBF=AA;;<;<*;?;A<ADD8CBA>AB@@@BB@?=?=AA<@@A?DBAABCCDBBBBBCAA@?@@@B?@@@BB@@??C?BBB?BCCCCCDC@AAABBB@CC@BBB>A@AA@5::93:::::(/=96///;9=>A=A::::?=A=@@CBB@BBB;;;A>A?CCG?DCC?BBBBBBB????AABBCECCBBBB@@@@@@@<?@7:9@=@?/00
@ATNG8:01221:00296
GATGGTAGTGTGTCTCTGAGAGTAGTACTCATTCGTTTCGGAAGAGACAGGTACGTTAATAGTTAATAGCGTACTTCTTTTTCTTGCTTTCGTGGTATTCTTGCTAGTTACACTAGCCATCCTTACTGCGCTTCGATTGTGTGCGTACTGCTGCAATATTGTTAACGTGAGTCTTGTAAAACCTTCTTTTTACGTTTACTCTCGTGTTAAAAATCTGAATTCTTCTAGAGTTCCTGATCTTCTGGAGATATCATCAGCGAGCTACCATCGAATCCTCTTAGTCT
+
55<<8<=BBCCDD>;<<<<<BCBBBBAA@@?C@BBCD>CC?B?CBCBBCC@CCCCC@C?BB@@<B?ABBBCCDBC=99999';B?DBEF>CCCB@BBH@BB?A@BCCCBCCCBCDCC@CCB?C@ICCBBB;;8;CBA?CBCBBBBBBBBBCCBCB?C::8;B?D<@@BBBCBCD>A@@@@7@>B=;;;;<*;ECCC>CBBBBCCBBBABDFF5BBCCC@CACCADBBCCBCAF@CBBBBB@BCD@BCCCBBBCCCDCBCCBBBCCACCCCC?AA=@@A=ABDCC
@ATNG8:01223:00296
GATGGTAGACACGTGTGCTCTCTCGTACTCATTCGTTCGGAAGAGACAGGTACGTTAATAGTTAATAGCGTACTTCTTTTTCTTGCTTTCGTGGTATTCTTGCTAGTTACACTAGCCATCCTTACTGCGCTTCGATTGTGTGCGTACTGCTGCAATATTGTTAACGTGAGTCTTGTAAAACCTTCTTTTTACGTTTACTCTCGTGTTAAAAATCTGAATTCTTCTAGAGTTCCTGATCTTCTGGTCTACTACACTGTACTCTACCATCGAATCCTCTTAGTCT
+
::<=;CFC@AAB@;A:66==;;@@ACBBBCCC@BCC?@@<@<@?@@A??=?@BBC@C@BBAA>A?BBBBBBBAB;A==>>/:;9=;;;07@=>;@00*/;5///.895;BA:;;?A=;;;<><>FA>>>>>=@@@A;@???>>>>@@@A@???B:>===AA<A<AAAAABAAA:>>??>3>:>9;<<<<.;A8881888///<99=8<===/>;;7<9<67717:<;:;;8=8====;;5;=@<>>>A?@@AA;:;>>?AEA=>:=?@?@<@D==996==666
@ATNG8:01224:00253
GATGGTAGCACGAGTCACTCATATCCAGAGATCAGGAACTCTAGAAGAATTCAGATTTTTAACACGAGAGTAAACGTAAAAAGAAGGTTTACAAGACTCACGTTAACAATATTGCAGCAGTACGCACACAATCGAAGCGCAGTAAGGATGGCTAGTGTAACTAGCAAGAATACCACGAAAGCAAGAAAAAGAAGTACGCTATTAACTATTAACGTACCTGTCTCTTCCGAAACGAATGAGTACAGAGAGTACGATATGTCTACCATCGAATCCTCTTAGTCT
+
//77277=?;55=:<6AA=9:5;<;4;;;;;@::9.5.5999:;:7::=@:<<;87777$36=?ABBAA@BAA5:9;9444$5;49.56)5AA8>B=BBBBBC@A?BC@BAA>ABBBCBBCCBBCCBBCC@DAAA?AAAA@@@?10+000,0@<;;=?D?BBCAAA?CD?BBC@CB??<5765.6ADDF/>?;>>===AA@@;@=BBBB=B<>=BAB@CCCBBBF@D>@?B=BBB@BBCCCCACCCCB>BAAABBA???@@896:A???;@@>A=>:>A888
@ATNG8:01227:00295
GATGGTAGCGAGCGAGTGTGTATACAGAAGATCAGGAACTCTAGAAGAATTCAGGATTTTTTAACACGAGAGTAAACGTAAAAAGAGGTTTTACAAGACTCACGTTAACATATTGCAGCAGTACGCACACAATCGAAGCGCAGTAAGGATGGCTAGTGTAACTAGCAAGAATACCACGAAAAGCAGAAAAAGAAGTACGCTATTAACTATTAACGTACCTGTCTCTTCCGAAACGAATGAGTACGTGTGCGACGTGTCTCCTACCATCGAATCCTCTTAGTCT
+
=99:7;;=@==556;<<>==@A965==>8=A><A=9@<;<:::;;48<3<6>//)//////#/5:;<<<;CC@>>9<=<<<<<,00/)///'//5.5<<<<AC@>5;5;:77803;;:@BBBBBABBBBBB?B@@@=@;;;CAAA=C?AAA=@CBBBBCC@@@@?@?8==:<<<8<>9999*98739;9;+9949333<98=C7;7;;;;=A:=>CCC@CFCCB;<5;<@@@9?;:2877;<>>>;;8887>>?>??>@@=;@>?B@>=><?A9;:;4;;888
@ATNG8:01231:00259
GATGGTAGATATATGCACGCTCTACCAGAAGATCAGGAACTCTAGAAGAATTCAGATTTTTAACACGAGAGTAAACGTAAAAAGAAGGTTTTACAAGACTCACGTTAACAATATTGCAGCAGTACGCACACAATCGAAGCGCAGTAAGGATGGCTAGTGTAACTAGCAAGAATACCACGAAAGCAAGAAAAAGAAGTACGCTATTAACTATTAACGTACCTGTCTCTTCCGAAACGAATGAGTACGTGTGACGTACGTGAGCTACCATCGAATCCTCTTAGTCT
+
===@465555;66666@@;;<D;>?5844.4:::?::?9=BBAA@C?AA>@=993?:;;;+?6:@7<ABBA@=<5=<AABBB5BE@E8;;;.;CC?CCCBDBBBC?B>AB?AAA>ACCBCBBBCCCCCCD@A?@BBB@BAAACBAA=A>A;;7;BBBBCBB@BBBBA@=@B;@@A=A@@@>70009===>>08=7A:;;>@@@@=@=B?@@=B:>>BBE?BACBBBD?C@BAA9@??;??BBBBBAAA??@CCBDBBBBCAABBF@BBABB?BD=???==AABB
@ATNG8:01235:00273
GATGGTAGTGATACAGATCAGACACCAGAAGATCAGGAACTCTAGAAGAATTCAGATTTTTAACACGAGAGTAAACGTAAAAAGAAGGTTTTACAAGACTCACGTTAACAATATTGCAGCAGTACGCACACAATCGAAGCGCAGTAAGGATGGCTAGTGTAACTAGCAAGAATACCACGAAAGCAAGAAAAAGAAGTACGCTATTAACTATTAACGTACCTGTCTCTTCCGAAACGAATGAGTACTGCGTCTCACTCTCGCCTACCATCGAATCCTCTTGTCT
+
?<==?CB@@ACCBBCBBBB=CDCBC?@@A=@??::46;;>>?B>>@<00*/4887=<<<<'=:ABBCCBCC?;;/88;:999$9<7;4955&5B<6;B>CCDDBC@A?ACALCC?BBBABBBBCDDDCC@@AAEAA@@CCBCCBBB@B?B9:8;BBBDFAA>AABAAA?BD;??C999AA@5=::39::::./;7<///<<>=>;@<A???=C;?>CDDAD<<;BCB?B?BAA9A::6:??ABCBBBBFF@@ABCCDEFCA?AAA>@@A@?<?B?AAA999AA
@ATNG8:01236:00282
GATGGTAGTATAGAGCTCTACATAGTACTCATTCGTTTCGGAAGAGACAGGTACGTTAATAGTTAATAGCGTACTTCTTTTTCTTGCTTCGTGGTATTCTTGCTAGTTACACTAGCCATCCTTACTGCGCTTCGATGTGTGCGTACTGCTGCAATATTGTTAACGTGAGTCTTGTAAAACCTTCTTTTTACGTTTACTCTCGTGTTAAAAATCTGAATTCTTCTAGAGTTCCTGATCTTCTGGTATACACACTCGCTCGCTACCATCGAATCCTCTTAGTCT
+
=9:<=BCBBBB@@AA>A@AB>CBCCBCBCD@@=@@@@9AB?D?BCBBBCC?CBBBB5758BBB?B?BBBBDA>::5:<=<>/<=:?895;D?><>BC<AA7;;;>>>:>=@?@?@@<??A<@<@BA?>=>@;>>>888===>A>>=>C@::;@:===;?@;?;?==>ABAAA:==@@@5@=C;>>>>?/==??@7=;??A>>8:88<==>/>@@@@=A<@?=>@@A<<<=A=AAAD9949AA;A@<<<=>A>A;;=>9<99<;8<>A>><>A<>>>;<9663
@ATNG8:01239:00292
GATGGTAGAGTATCATGTGTATCTCCAGAAGATCAGGAACTCTAGAAGAATTCAGATTTTTAACACGAGAGTAAACGTAAAAAGAAGGTTTTACAAGACTCACGTTAACAATATTGCAGCAGTACGCACACAATCGAAGCGCAGTAAGGATGGCTAGTGTAACTAGCAAGAATACCACGAAAGCAAGAAAAAAGAAGTTACGCTATTAACTATTAACGTACCTGTCTCTTCCGAAACGAATGAGTACACATCGTCGTGTCGTGCTACCATCGAATCCTCTTAGTCT
+
77774999?BA@;<C9:;CBB;:9@8?AB9BB@@@A6;544::99;59<4>99::55959$94596;;;=@?BB<<A@@@@@,=A=A?CCD;DCD?@@?BBABBB?B>AA=AAB=@@??@BBCEEBABCCCC@CCCC>AAC@AABB>B?A::8;ECCCCBCAABABBB?BC@BBB?AA:99,7<;5<787:9'7>966.6;==?@A=B=AA?@;@=@@DCC@CGBBB@C?B<@AC<BBC>??BBBBBBBBBAAA@@@B?AAAAABBB@BBCBB?AB?AAA@BBBBB
@ATNG8:01240:00276
GATGGTAGCTATACGTATATCTATGTACTCATTCGTTTCGGAAGAGACAGGTACGTTAATAGTTAATAGCGTACTTCTTTTTCTTGCTTTCGTGGTATTCTTGCTAGTTACACTAGCCATCCTTACTGCGCTTCGATTGTGTGCGTACTGCTGCAATATTGTTAACGTGAGTCTTGTAAAACCTCTTTTTACGTTTACTCTCGTGTTAAAATCTGAATTCTTCTAGAGTTCCTGATCTTCTGGTAGAGCGTGCATATATCTACCATCGAATCCTTCTTTAGTCT
+
@596;@@ACC>CBCCGEBBBDBB;66<?CCBB@BCBC;BA8;7;BABB@@=@A;::>A8:8CC@B?ABBA@A?:;1?A@A@0//5;73307A>><?BA;AB=>?>A>?<:?>99:<<69=<9=8=A@88766499<:59;969;7888A@;6333(---277-5/533-----8044499*9-//5;;>+88999-//8///676:1888)8><==8>:;:4:@>>>>><@<?>>=>?;???<?@>?>?888>>??>>>@===:;;;96479)-)---'-3539
@ATNG8:01241:00269
GATGGTAGAGTATCATGTGTATCTCCAGAAGATCAGGAACTCTAGAAGAATTCAGATTTTTAACACGAGAGTAAACGTAAAAAGAAGGTTTTACAAGACTCACGTTAACAATATTGCAGCAGTACGCACACAATCGAAGCGCAGTAAGGATGGCTAGTGTAACTAGCAAGAATACCACGAAAGCAAGAAAAAGAAGTACGCTATTAACTATTAACGTACCTGTCTCTTCCGAAACGAATGAGTACTGTATCTATGTGTGCGCTACCATCGAATCCTCTTAGTCT
+
994405==CB;69CCABBDBBBCBB?BAA=AABB@@>@@BBCCBCB@BD@C@C@@99999*;=AECCCBBA;;;0;C;;;;;*;=;==@?@6ADDABABCBBABA4849?9?BC@BBBCCCCCCCCCCCCCB?B?@@?CBBBBBBB?A?A:97:B@A?BBB>BBC999?A@<@@@9=?<<<59:929AAAB3<=6<///==@BA<A=A<<<<A<@@CCC@CABBCCC?B@CCC>CCC?AABBCBBBABBCCBAAAAA@@>?>BBB?BAABB=AA<;;:<@CA@@
@ATNG8:01241:00277
GATGGTAGACACGTGTGCTCTCTCGTACTCATTCGTTTCGGAAGAGACAGGTACGTTAATAGTTAATAGCGTACTTCTTTTTCTTGCTTTCGTTGTATTCTTGCTAGTTACACTAGCCATCCTTACTGCGCTTCGATTGTGTGCGTACTGCTGCAATATTGTTAACGTGAGTCTTGTAAAACCTTCTTTTTACGTTTACTCTCGTGTTAAAAATCTGAATTCTTCTAGAGTTCCTGATCTTCTGGAGATATCATCAGCGAGCTACCATCTAATCCTCTTAGTCT
+
;5==:>CBBBBBBBBA?ABB@@ABBB@@@BBB?BBBB=BB?B@BAAACBB=?@CBB?B?BBCB?B@CBBABBBBB?ABDCD3@@7?;;;.7@A;AA:939B:;;;89>;?B@>>>@@=>>>:=:<A@=>=>A<??AA;?>@>>>@@AAAAA;;;@;:;;<@D=D:?>>>@@C@@;>>ADC5A<A8;;AAA.A@555.666///><<>9====.=>?@@<@<@A=A>??>>>=B<AAA@@@7::A=>>=AAAAA>@@AA@@@@;6606666959=7<@A<???@@
@ATNG8:01242:00270
GATGGTGCCATGAGTGTATCCAGAAGATCAGGAACTCTAGAAGAATTCAGATTTTTAACACGAGAGTAAACGTAAAAAGAAGGTTTTACAAGAACTCACGTTAACAATATTGCAGCAGTACGCACACAATCGAAGCGCAGTAAGGATGGCTAGTGTAACTAGCAAGAATACCACGAAAGCAAGAAAAAGAAGTACGCTATTAACTATTAACGTACCTGTCTCTTCCGAAACGAATGAGTACAGAGAGTACGATATGTCTACCATCGAATCCTCTTAGTCT
+
@;4509BC?CCCCDBBBCBA?BDC@DBBC@A9AAFEDAABB?CC?B?BBA===>?,?9@@ABB?@@AAA=977BEEE3BB=@9??>0:;=900)/969>==6:6<D@BBB?BBCCCBC>:;?>?>===<@BBA??>>>?AAA>A;??A>@BB@;;;=:?;;;CC@CC@DBC?CCCCC5:::69>@@@/:959A@@CAAAB?A?AAAB?A>AAAAA@A???>===A688B:;??>???A???BBCCBCBBBBBB@AA@A@;<8;FDBC;>>;??A<A@767
@ATNG8:01245:00266
GATGGTAGCAGACGTGACAGAGCGCCAGAAGATCAGGAACTCTAGAAGAATTCAGATTTTTAACACGAGAGTAAACGTAAAAAGAAGGTTTTACAAGACTCACGTTAACAATATTGCAGCAGTACGCACACAATCGAAGCGCAGTAAGGATGGCTAGTGTAACTAGCAAGAATACCACGAAAGCAAGAAAAAGAAGTACGCTATTAACTATTAACGTACCTGTCTCTTCCGAAACGAATGAGTACGTGTGCGACGTGTCTCCTACCATCGAATCCTCTTAGTCT
+
44;;8;;;==CBA@666;;==B?CD@BBC@BBABBB:C>???>87807>6>7===@ADCC1@=AB@BDCBB?@?6;;@AAAA2AE?B=BAB3ABB@BBBBDCBBD?B?@@;?@?:??::;CBCCCCBAA@BB@C:<;?BAAABCCC?C@B::5;@@=@AAA?BBBBAE@CC?BAB>A@@=>5///(/8<;=,=>5=778=??ED=D=A===;>=BBAA@@CDBBB??=@@CFC>CBA>999ABCCAA??986=988><>>>;===;?>?;;7;A=A@@<?>>>?
@ATNG8:01246:00286
GATGGTAGGACGGAGCGTCTGAGAGGTACTCATTCGTTTCGGAAGAGACAGGTACGTTAATAGTTAATAGCGTACTTCTTTTTCTTGCTTTCGTGGTATTCTTGCTAGTTACACTAGCCATCCTTACTGCGCTTCGATTGTGTGCGTACTGCTGCAATATTGTTAACGTGAGTCTTGTAAAACCTTCTTTTTACGTTTACTCTTGTGTTAAAAATCTGAATTCTTCTAGAGTTCCTGATCTTCTGGGCAGACTCTCACACGCCTACCACTCGTAATCCTCTTAGTTCTT
+
?9@A8555.95;.554444:9:6669==;;;55.5444(44.4.44::566155555.56;<==;@<>>=<<995>999>:>(44.489904455.5<<7<=266669@>BCDBBBCC@BBB?B=BBCCCCCJ@DDBB?CCCAA;;;?;;9>?>>=:@9949=:>9@@BDBABAB>ABBCC;C@D@CCCCB0B;;;@0;;@;;5;BBB9@>@=0>??<B@C?CC@?CBB<==3=.0/77/0)/777./56;===<654::5/)/772---5---358498917/-(--(
@ATNG8:01246:00293
GATGGTAGCGCATATCAGCGCAGCCCAGAAGATCAGGAACTCTAGAAGAATTCAGATTTTTAACACGAGAGTAAACGTAAAAAGAAGGTTTTACAAGACTCACGTTATCAATATTGCAGCAGTACGCACACAATCGAAGCGCAGTAAGGATGGCTAGTGTAACTAGCAAGAATACCACGAAAGCAAGAAAAAGAAGTACGCTATTAACTATTAACGTACCTGTCTCTTCCGAAACGAATGAGTACAGAGAGTACGATATGTCTACCATCGAATCCTCTTAGTCT
+
999:??;@CCBBCBCCBBBBBBBCM>CBD?CBFD;;<;@BBAABAB?BB@B?@@>:9;;;*;?BCCGHBBACDD=BD@@@@@0A@>B5;;;*;AA=BCCBDBA@@?BBCC?CBB>AA@@AABBCCBBBDCCC@CBBA@B?A?@@@@=B>C::8;C@@ABBC@BCC999?CC=A@@<@?<==5<992:>>>>.<?8@797@<:;><>=A>??<B<??BBBADBBBBBB@C>@@C=AAB>??AAA999@???@A???ABBCA@BBB>;>><<<:;;5;>>9=?888
@ATNG8:01247:00278
GATGGTAGCGCACACATAGATACAGTACTCATTCGTTTCGGAAGAGACAGGTACGTTAATAGTTAATAGCGTACTTCTTTTTCTTGCTTTCGTGGTATTCTTGCTAGTTACTCTAGCCATCCTTACTGCGCTTCGATTGTGTGCGTACTGCTGCAATATTGTTAACTTGAGTCTTGTAAAACCTTCTTTTTACGTTTACTCTCGTGTTAAAAATCTGAATTCTTCTAGAGTTCCTGATCTTCTGGACAGAGTGTGCAGATACTACCATCGAATCCTCTTAGTCT
+
===>:>>??CCDBCCCCBBCDCBBCCDCCCAA8ABBE>DD@D@CCCFCBC@BDCAA?A?BCCB>C@CBBBABA@?:;;;;;):@>@@AA<AABB?B<;7;B?BBCDCC@CFDCCCBB?BBB=?>ADDCCBBC?CBBB@CCCCCBBBCCBBCBBBB@CCC?BCAG?CB?AAADDC@A@@@?2=:=<>?@@A2ABAAG9;=>000>>>@3:::9(9>?@@9>900)/:::==>;@:;;:??>6::>:>>>B???A:99AA@???@@@<@@CA>:=A=;;;6;>@=>
@ATNG8:01252:00269
GATGGTAGCATCATGCATATCTCACCAGAAGATCAGGAACTCTAGAAGAATTCAGATTTTTAACACGAGAGTAAACGTAAAAAGAAGGTTTTACAAGACTCACGTTAACAATATTGCAGCAGTACGCACACAATCGAAGCGCAGTAAGGATGGCTAGTGTAACTAGCAAGAATACCACGAAAGCAAGAAAAAGAAGTACGCTATTAACTATTAACGTACCTGTCTCTTCCGAAACGAATGAGTACGTGTGCGACGTGTCTCCTACCATCGAATCCTCTTAGTCT
+
4;456:?CDDDBCCBBDCCCBBBBB@CCC?CCC@?@@C@CBB>>?A>AA?B@AAAAACCC2B@AA>ADAB@?CD:>>BDDCD5BB@D<@@@9AEEACC<=;FDDD?B?AD@DCC>@ABABCCCCCECCCACC@CABB<@@AABBBB>B?C??>@DFDB@AA?AAAAAA>BB>BBB;>==<<399:38>=>@/@A=A887AAB==:<<@@AA9@9@?CBA?BBBBACC@D@BBA<@??<>BBDDCCBBBBAAABAA@@@@@@:==B:??AAA=A?;::98<=::;
@ATNG8:01257:00253
GATGGTAGCTATACGTATATCTATGTACTCATTCGTTTCGGAAGAGACAGGTACGTTAATAGTTAATAGCGTACTTCTTTTTCTTGCTTTCGTGGTATTCTTGCTAGTTACACTAGCCATCCTTACTGCGCTTCGATTGTGTGCGTACTGCTGCAATATTGTTAACGTGAGTCTTGTAAAACCTTCTTTTTACGTTTACTCTCGTGTTAAAAATCTGAATTCTTCTAGAGTTCCTGATCTTCTGGATAGCGACGCGATATACTACCATCGAATCCTCTTAGTCT
+
779:6=?ABB=BBAA<CCCFCCCBCBBABBBB?BBBB<BB?B@BBBCCCC@AAACCAD?CAAA?B?CBBCBBBCB>AABBB3BB=@=8829C@@?@BE?BB=BABBBB@?@@@AA@>:@@A;?<<<<?>>=A;AACC688><<;>=AAB@@=>>@<:;:=AA<A499>>>?AAA;===>>.A;A:>9999+9:333)--3---;66:=CDDD/AAAAA=B=>>;?AA=733-3,--79>B:=>A<@@AAAA?AAA???AAAA@@>9===AA;?>:>AA;A@@@A
@ATNG8:01258:00295
GATGGTAGCGCATATCAGCGCAGCCCAGAAGATCAGGAACTCTAGAAGAATTCAGATTTTTAACACGAGAGTAAACTTAAAAAGAAGGTTTTACAAGACTCACGTTAACAATATTGCAGCAGTACGCACACAATCGAAGCGCAGTAAGGATGGCTAGTGTAACTAGCAAGAATACCACGAAAGCAAGAAAAAAGAAGTACGCTATTAACTATTAACGTACCTGTCTCTTCCGAAACGAATGAGTACCTCTCAGACGCTCGTCCTACCATCGAATCCTCTTAGTCT
+
;=<=??;AABABCGGFBBCCCBAAA>BBB?BBCBAB>A>BABBCAA=??<?>>?<BBGFF5B@BABCCCCCCCI=AB@CFHE5CB>B>AAA9ACDHCBBBCCBBB?B?BB?BBB?BBCCCCB@DDCCBBBBD@CCCB>BBBBBBBB>A>A::6:BAAABBC@BBBBBB@?><?BB:??866-2994768898%8>:>;;:AEAAA<@<=>=B>D<??BBB?AB@??BB?D=:::29@A>BBEBBBC?BBB@@?@>>>AAAAD7::A=AAAAA<@>:8885;?;:;
@ATNG8:01263:00267
GATGGTAGCGAGCGAGTGTGTATACCAGAAGATCAGGAACTCTAGAAGAATTCAGATTTTTAACACGAGAGTAAACGTAAAAAGAAGGTTTTACAAGACTCACGTTAACAATATTGCTGCAGTACGCACACAATCGAAGCGCAGTAAGGATGGCTAGTGTAACTAGCAAGAATACCACGAAAGCAAGAAAAAGAGTACGCTATTAACTATTAACGTACCTGTCTCTTCCGAAACGAATGAGTACGTGTGCGACGTGTCTCCTACCATCGAATCCTCTTAGTCT
+
4;9;=ABDBCCCDBCCCCCCECCCC@CCC?BCDCBC@C?BBBBBBB?BB?B>ABBCCCCC3C@CCCCCCCCCBB>BBBBBBB5BB>B4;;;.;CC?BBBABEBBB?B?BB>BBB?BBBBBBCBA@?AACBAA>BBBB?BBB@A=AA<@<@:87;>>>A@AA<AAAA>>;>A=AAA:>=;=:49::179898)::;?>?;=///9=9<@@B;@=@AA@@9@??A?=?=A=@@@:@BB?BBBB:98A??=>=>BEBBA@???:@@@<?>>>A<>><>>>;@>;;;
@ATNG8:01216:00305
GATGGTAGTATAGAGCTCTACATAGTACTCATTCGTTTCGGAAGAGACAGGTACGTTAATAGTTAATAGCGTACTTCTTTTTCTTGCTTTCGTGGTATTCTTGCTAGTTACACTAGCCATCCTTACTGCGCTTCGATTGTGTGCGTACTGCTGCAATATTGTTAACGTGAGTCTTGTAAAACCTTCTTTTTACGTTTACTCTCGTGTTAAAAATCTGAATTCTTCTAGAGTTCCTGATCTTCTGGTATACACACTCGCTCGCTACCATCGAATCCTCTTAGTCT
+
::>?@DCBBBCCCCCCAAAA;ABBBCEBBBBB?BBBB=AD@C?AAABCBB?BCDDB?B>@@BC?C?BAA==D@@>=66666+8=8@556,9A@@=>>A<AA7>;?@AA=CAAAAA@@:??C6868=<>AC@@:>>AC;???<<<@>@AA@A??@A=@@@<>><==A@@@AAA>>:>@AAA2A9>777777(7:///)/99///;6698;;;<.<@@@A=A=@@<=;;>>@>:><?@??=>:>AA=??>=>=<>>><<=<>>>ACC:?>???;??;>;;7;>>>>
@ATNG8:01216:00324
GATGGTAGCGCACACATAGATACAGTACTCATTCGTTTCGGAAGAGACAGGTACGTTAATAGTTAATAGCGTACTTCTTTTTCTTGCTTTCGTGGTATTCTTGCTAGTTACACTAGCCATCCTTACTGCGCTTCGATTGTGTGCGTACTGCTGCAATATTGTTAACGTGAGTCTTGTAAAACCTTCTTTTTACGTTTACTCTCGTGTTAAAAATCTGAATTCTTCTAGAGTTCCTGATCTTCTGGTCTACTACACTGTACTCTACCATCGAATCCTCTTAGTCT
+
//:;6;;@BECCCCCCCCAAACBBBCCCCCCB?BA@@;@D>B@CCIEDBB@BBBBB?B@BBCC?B?BCCBBBBBB>@@CCC3;:7:ABA=ABBB@BCDADC>CBCDCB@BCBBBCCC@CCC@C?CDCCCCBB?ADCC@CCCCCAA@BBCBCBCBC?CCC@CC?C?BABBBDCDC?@@CCC;C@B?BCEFE5CCBBB=BBAACBB@B@>AAAA,A;;;C?CAEC@;;;@@;;5<?@@@ABB=@@B>A;;;CC;;;CCBBBCCCCCD=;;BBC>BB?BDD@DDF<:
@ATNG8:01222:00320
GATGGTAGTGTCATATGAGAGTGTAGTACTCATTCGTTTCGGAAGAGACAGGTACGTTTAATAGTTAATAGACGTACTTCTTTTTCTTTGCTTTCGTGGTATTCTTGCTAGTTACACTAGCCATCCTTACTGCGCTTCGATTGTGTGCGTACTGCTGCAATATTGTTAACGTGAGTCTTGTAAAAACCTTCTTTTACGTTTACTCTCGTGTTAAAAATCTGAATTCTTCTAGAGTTCCTGATCTTCTGGGTCTCTCTCTCAGCGCACTACCATCGAATCCTCTTAGTCT
+
44;;6;:A55599=;;;<==:::///7///834.4444)4?3=4955566;69>=549/98::@<8@=B:;//;///;488:::'///(489909844.499499.5566;;8<<=>>>>@:?>>=B7?;;=?=9;5555@5:=>;;;;A>>?>=AACC@BBB?BB?@;@@:9::AAB<@99949$9.4.4444&4:;;=7>665<<55//)////$/////)/57946/////<7=7=9;;>>7;;AA:999BBB@AA=000==@9:9@:><:6:600*/66597433
@ATNG8:01229:00305
GATGGTAGACATATCGTACTCTCTGTACTCATTCGTTTCGGAAGAGACAGGTACGTTAATAGTTAATAGCGTACTTCTTTTTCTTGCTTTCGTGGTATTCTTGCTAGTTCACTAGCCATCCTTACTGCGCTTCGATTGTGTGCGTACTGCTGCAATATTGTTAACGTGAGTCTTGTAAAACCTTCTTTTTACGTTTACTCTCGTGTTAAAAATCTGAATTCTTCTAGAGTTCCTGATCTTCTGGCGCTCTGTCACGTCTGCTACCATCGAATCCTCTTAGTCT
+
?:=>:==BC@@AEGCBBIHBAABBDC<;:CBC?BBAC>::::@DGDBBBC@BBABB@C?BAAB?B@DCBA<=;7=4<>>9>*98382/.'.///595506:.22=::<8<=<>@@@=<;;<@<@@@==>??<@@A>+//8///99=;:>=>>;;5666(//)/398;AB@??A<ABBBB6A:>:>@BBB/???@@:@;;;@@///<7>@@=)/.7883837937;>A???=A=A=>=??;=>>=@@@@<;;>AAAB@>>>>>@@<@AA>>;>B=BBB<AA788
@ATNG8:01229:00338
GATGGTAGTATATCGCGTCGCTATCCAGAAGATCAGGAACTCTAGAAGATTTCAGATTTTTAACACGAGAGTAAACGTAAAAAGAAGGTTTTACAAGACTCACGTTAACAATATTGCAGCAGTACGCACACAATCGAAGCGCAGTAAGGATGGCTAGTGTAACTAGCAAGAATACCACGAAAGCAAGAAAAAGAAGTACGCTATTAACTATTAACGTACCTGTCTCTTCCGAAACGAATGAGTACTATAGACTATCTGAGACTACCATCGAATCCTCTTAGTCT
+
4;;==B@@@CCB=??>@>BBBBCBC?@A@;;?=@@@9B=@A?9:49247::./0//////$/1688:<<=888?9339A@@@1BB=C<@@@8ACCAEBBBCCB@@=@=@A?BAA>ACBBBCCCDDDDDCBBB?AACB?BBBBBBBB@CAB@A>AAAACCDBABBBBBB?BB?BBB>CBCBB;<88188898(/;7;///;:>=>:>>AA@@=A688GBD?BAAAA?@<??BCB>BCK@???BCDBB???;=886ACBBBAA@@@B489?=?:?@>ACC?BB???
@ATNG8:01235:00336
GATGGTAGCAGACGTGACAGAGCGCCAGAAGATCAGGAACTCTAGAAGAATTCAGATTTTTAACACGAGAGTAAACGTAAAAAGAAGGTTTTACAAGACTCACGTTAACAATATTGCAGCAGTACGCACACAATCGAAGCGCAGTAAGGATGGCTAGTGTAACTAGCAAGAATACCACGAAAGCAAGAAAAAAGAAGTACGCTATTAACTATTAACGTACCTGTCTCTTCCGAAACGAATGAGTACTGCGTCTCACTCTCGCCTACCATCGAATCCTCTTAGTCT
+
77::6?=ACCCA?;<<@@BCCCDCD@CCC@CBAAA@<@;?@?@@?@?AB>A:@?>:9999(7<?@8BBBBC@@A9>>BCDCD5DDAC>AAA7ABC@CBBCDCC@@<@;@@<?CC@CDACBDDDBCBBDCCCC?C@@@?BBBBAAAB@D?C??=@CCCCABA?CCDAAA?B@;;;;,00:;:5//84::::::&6969///79>::8;>B???<@8;;CDC?BBAABBB?CACCC>CCC<@>BBBBBBBBCCCBBBBBBCCDD?BBC@DCBCD?AB>ACB?BBB::
@ATNG8:01238:00322
GATGGTAGCTCTGCTCTGACTCTCGTACTCATTCGTTTCGGAAGAGACAGGTACGTTAATAGTTAATAGCGTACTTCTTTTTCTTGCTTTCGTGGTATTCTTGCTAGTTACACTAGCCATCCTTACTGCGCTTCGATTGTGTGCGTACTGCTGCAATATTGTTAACGTGAGTCTTGTAAACCTTCTTTTTACGTTTACTCTCGTGTTAAAAATCTGAATTCTTCTAGAGTTCCTGATCTTCTGGGTGCGCTACAGTCTCTCTACCATCGAATCCTCTTAGTCT
+
4:9:5:=DB;69CCCCCGCCAA@@@@BAA@;;6:AAA<CC@C@CCCCCCCBCCCDC@BACDCC@C@CBCCCCDCC?ABDDD3BB?BBCC?@AAC?AAB?BC@CCBCCDBCCCCCCCC@CBB?A?DJEDAAAC@CBBB?BBCDBBBDBBBBCCCCC?BBB@AA<?<?@BBBCA@@9?:::.;5;>;;;;;*;CCCE==;CDDGJGCC?BBBB2BBDCC@C?BC@CECBBBB@B@BBBCBB;@>>>8>@BCB@BBBBBBCBBBABC>BAAAA=AC>@@@@CCBBB
@ATNG8:01241:00344
GATGGTAGGACGAGCGTCTGAGAGGTACTCATTCGTTTCGGAAGAGACAGGTACGTTAATAGTTAATAGCGTACTTCTTTTTCTTGCTTTCGTGGTATTCTTGCTAGTTACACTAGCCATCCTTACTGCGCTTCGATTGTGTGCGTACTGCTGCAATATTGTTAACGTGAGTCTTGTAAAACCTTCTTTTTACTTTTACTCTCGTGTTAAAAATCTGAATTCTTCTAGAGTTCCTGATCTTCTGGCGCGTATGTATGTCGCCTAATCGAATCCTCTTAGTCT
+
;5<<;?@D@D>666;;===A?@DE?AABBBBB@BCCC>DC@C?BBCBCCC@CCBBD@D@BB?@=A@CBBBBBBCC@CCDDD5CB?@@BC>CBBB?AAC@CM?CACBBB@BBCCCCCB@CBB@B?AACCA@A@ACCCC?CBBBBBBBBCBBBCBCB@AAA@BD?B@BBBBCBCCB=@:;;;.;=@@CJJJJ5CBBBB9BDAAAB@@@@5;;;;*<A@AD?A?AB?DBBBBBA?A@BBBCED>A@A?@BABCE@@@BCBBBBD@CC?BBBB?BB?ABB?CCB>>
@ATNG8:01242:00317
GATGGTAGCGAGCGAGTGTGTATACCAGAAGATCAGGAACTCTAGAAGAATTCAGATTTTTAACACGAGAGTAAACGTAAAAAGAAGGTTTTACAAGACTCACGTTAACAATATTGCAGCAGTACGCACACAATCGAAGCGCAGTAAGGATGGCTAGTGTAACTAGCAAGAATACCACGAAAGCAAGAAAAAAGAAGTACGCTATTAACTATTAACGTACCTGTCTCTTCCGAAACGAATGAGTACGTGTGCGACGTGTCTCCTACCATCGAATCCTCTTAGTCT
+
BBBC@GECABB;;;BCDEECCCA@@@BBE@BBBCBB?B?AAAABBA@BB?A>AAABBCCD5C@CCCCCCCCBBB8@?999:9*:@=A5<<<&:@>:?BBBCDBCB@B?>><?BB=ABA>@@BBBCCDDDCCC@CBAA<@9;:BABB@C@CBB>BBBBBBBC@CCBAAA@CC?BBA=@@@@@8:999>??@@@&==900//35;;=<><>@@@=B<@@CCC@CDDBBBC@C@BBC=AAC=??AA@AA???99:@@BBBBACBC;?BA=?@==<=@@<;;:7;A@AA
@ATNG8:01243:00303
GATGGTAGGCGAGAGTGAGACGCAGTACTCATTCGTTTCGGAAGAGACAGGTACGTTAATAGTTAATAGCGTACTTCTTTTTCTTGCTTTCGTGGTATTCTTGCTAGTTACACTAGCCATCCTTACTGCGCTTCGATTGTGTGCGTACTGCTGCAATATTGTTAACGTGAGTCTTGTAAAACCTTCTTTTTACGTTTACTCTCGTGTTAAAAATCTGAATTCTTCTAGAGTTCCTGATCTTCTGGATATGAGTGACTCGTGCTACCATCGAATCCTCTTTAGTCT
+
;5>;;A@C?CABBBCCCCCCBBABBCCDCCBB@BB@A9@@<@=@AACCAA>ADBBC>B>BBBB?B?BBACCCBBB=>>?=?.@?::7?>3<>><9<AA<@A;>>@B@@=@@A???@@<@@@<@=A>>;;=>@=BA@@<@???::878AAAA??@@:==>=@@<@<???@@BB>>;>>>AA5A<A879999)8=9991:;<6/////96::::,:=>>C=C<??<>>>A;;;<@<@@?=<<8=<<:>@@@B>>>@>>>@?>>>>@@<>99996//)/666067<<<
@ATNG8:01247:00301
GATGGTAGCAGACGTGACAGAGCGCCAGAAGATCAGGAACTCTAGAAGAATTCAGATTTTTTAACACGAGAGTAAACGTAAAAAGAAGGTTTTACAAGACTCACGTTAACAATATTGCAGCAGTACGCACACAATCGAAGCGCAGTAAGGATGGCTAGTGTAACTAGCAAGAATACCTCGAAAGCAAGAAAAAAGAAGTACGCTATTAACTATTAACGTACCTGTCTCTTCCGAAACGAATGAGTACAGAGAGTACGATATGTCTACCATCGAATCCTCTTAGTCT
+
78:<:=<;=<696=666>A<BCDBB899>::?;;;<9B9=BCCCBC???;?;B>>999999#36?BBCAABBABD=;;AA@@@,;9494999&5>96;@@@@DCBB?B?DB@BCB?B@@?CCBBGCAAB;;;D?B;;;>@???AAAAAC?A;;5:?A?@ABB@CCC@@A>CC>>?>=@=@@>,/0/(......#.5262222228;28155=<6<1659>?;@@@ACBB?B6:::59<<:@>>?A@A????ABB9:9A?=<;777798:99;;;?A;A>>:=??AA
@ATNG8:01249:00302
GATGTAGAGTATCATGTGCTAATCTCCAGAAGAATCAGGAACTCTAGAATGAATTCAGATTTTTAACACGAAGAAGTAAACGTTAAAAAGAAGGTTTTACAAGACTACACTGTTAACAATATTGCAGCAGTACGCACACAATCGAAGCGCAGTAAGGATGGCTAGTGTAACTAGCAAGAAATAACCACGAAAAGCAAGAAAAAGAAGTACGCTATTAACTATTAACGTACCTAGTCTCTTCCGAAACGAATGAGTACTGTATCTATGTGTGCGACTACCATCGAATCCTCTTACGTCT
+
99779/559<<:5569955--(---20255(--(-55838.449999>5555.549=955555$5499555.59799:<45557:><>)59.4.444&4:94:8////6///7,3,393833,33779566696<<<?@@:?;5904;::<=@A=B6;;;5:A@?@:::+//99893333(39396;5----(---(,6666(660...338:99.5)..3327.5200::0//<988=8=7544(443-39=:?BBCA@>>>9:9BCB@A?::9332.22222+25.5583888<73
@ATNG8:01255:00310
GATGGTAGATACTCGCTGATACACCCAGAAGATCAGGAACTCTAGAAGAATTCAGATTTTTAACACGAGAGTAAACGTAAAAAGAAGGTTTTACAAGACTCACGTTAACAATATTGCAGCAGTACGCACACAATCGAAGCGCAGTAAGGATGGCTAGTGTAACTAGCAAGAATACCACGAAAGCAAGAAAAAGAAGTACGCTATTAACTATTAACGTACCTGTCTCTTCCGAAACGAATGAGTACTATAGACTATCTGAGACTACCATCGAATCCTCTTAGTCT
+
A<@=?B=CMBBBGCBBBBC@A@CCC>CGC>@@BA9:9:AEFEBBBB@BB@C@BBBBBCDD3B?BAA@AAB?655,5:=>?@?,@C=A5;;;.;AA=BAAAGCCBC@B?BB@BBB@BBBBBBACDDDCCCAAA?BBAA>@>??BBBB>A=A@@<@BCBBBCD?AABABB@BB=989490@@>5;//+/>>>@,9:3=788>>>CC=A<A???<@<>>BCC@BBBCDDC=?<?@@8?>?;??AABBBBBCCD?===BCCCCCCBBBC>AACCD@AA>ABA<ABA99
@ATNG8:01259:00317
GATGGTAGTGTCATATGAGAGTGTGTACTCTTTCGTTTCGGAAGAGACAGGTACGTTAATAGTTAATAGCGTACTTCTTTTTCTTGCTTTCGTGGTATTCTTGCTAGTTACACTAGCCATCCTTACTGCGCTTCGATTGTGTGCGTACTGCTGCAATATTGTTAACGTGAGTCTTGTAAAACCTTCTTTTTACGTTTACTCTCGTGTTAAAAATCTGAATTCTTCTAGAGTTCCTGATCTTCTGGCTCTCGTAGACAGATACTACCATCGAATCCTCTTAGTCT
+
9444.5<<AA<<=666@DACCCBBBCDCCBBB=BBBB=BD>B@BACICBB@BCCCC@B@BBCC>B>BBBBDDDCB?@@?>?0?@?@@CD=;;;B@BCC@CB?AABEJG?BBCCCAAA@CCC?C@FEAAAAAA=ACDD>BBCBCCCCBBCECCCAA?BCC@CC?A8::AAAA;;;;?????.;5;<;;;;;*;AAAA=BBDCDEBCAB=A@A@,@ACBC@C@BB@BBCCCCC@D@AAABCEADBB@BBBCCDBBBBCBCCBCBCCB@BBACC@DC@???>@AA@@
@ATNG8:01262:00300
GATGGTAGACATATCGTACTCTCTGTACTCATTCGTTTCGGAAGAGACAGGTACGTTAATAGTTAGTAGCGTACTTCTTTTTCTTGCTTTCGTTGGTATTCTTGCTAGTTACACTAGCCATCCTTACTTCGCTTCGATTGTGTGCGTACTGCTGCAATATTGTTACGTGAGTCTTGTAAACCTTCTTTTTACGTTTACTCTCGTGTTAAAATTCTGAATTCTTCTAGAGTTCCTGAATCTTCTTGGTATACACACTCGCTCGCTTACCATCGAATCCTCTTATGTCT
+
4:44.544>@BBDCCCCBBCBBBBDCBBBBAB?BA@@898046843888A>???<?<@:@A9:.3:?@@B97288288:::*:92:666,232+2+525,2616677@A:>><8869;69??:><@??:=::;9=AAA<??@8986AA:;:::;;=8;671//)//788;585827222,25:6AA@@@.8866;6<//-9957,-(---&-(-9550649A=<>>@?77/526--),,6022-2066--/53558;8:993--(-7267...2790467------8
@ATNG8:01217:00361
GATGGTAGTAGTACACTAGTCATACCAGAAGATCAGGAACTCTAGAAGAATTCAGATTTTTAACATCGAGAGTAAACGATAAAAAGAAGGTTTTACAAGACTCACGTTAACAATATTGCAGCAGTACGCACACAATCGAAGCGCAGTAAGGATGGCTAGTGTAACTAGCAAGAATACCACGAAAGCAAGAAAAAGAAGTACGCTATTAACTATTAACGTACCTGTCTCTTCCGAAACGAATGAGTACACACTCTCATATGACACTACCATCGAATCCTCTTAGTCT
+
9:4405<>?@BBA@;>?>B>=@?:>5>9:09C;;;B>B<@@B>>>A=A?=@=@@@??AAA/A=A??>?990=?=>36///6666'6607,333&33717333;9:8848<@@<>>><BAAADCCCCCCDBBBAD@CCCC?B@A@AAA@<BAEBB?BDBBBBBB?BBBCCC?BB>>>>:@@<<<3><<788898(7>:>888???@@=@<??@@<A;AADCC?CCCAACB?B@BCE=CBB?BBBABCCB@@@BBDCBA@@BBBBCCAA?ACAAA?DC?@@A@BBAAA
@ATNG8:01217:00386
GATGGTAGGCGAGAGTGAGACGCAGTACTCATTCGTTTCGGAAGAGACAGGTACGTTATTAGTTAATATGCGTACTTCTTTTTCTTGCTTTCGTGGTATTCTTGCTAGTTACACTAGCCATCCTTACTGCGCTTCGATTGTGTGCGTACTGCTGCAATATTGTTAACGTGAGTCTTGTAAAACCTTCTTTTTACGTTTACTCTCGTGTTAAAATCTGAATTCTTACTAGAGTTCCTGATCTTCTGGGCAGACTCTCACACGCCTACCATCGAATCCTCTTAGTCT
+
:99965548;A;;9?;9>9;555;:::@BBBB?BCCC=CF@E?@>9;;8825<??A?BB?@00,0=@0//;:988:6:8888)7<5;;;919>>@;@>C@AB<@678==5::977<<<8;@@;@<@>?77278:>=;>:665A=;=;;;=A>8//60///3890609;??=>>@@8<=<<=/=0818=AAA/?????9?@???@>;;;:;;:-:///6064==1655565885<8<:;@?A;;99919///999;@ABBA?;7<=@6:677<7<<69>>=>>>@@
@ATNG8:01218:00398
GATGGTAGATATATGCACGCTCTACCAGAAGATCAGGAACTCTAGAAGAATTCAGATTTTTAACATCGAGAGTAAACGTAAAAAGAAGGTTTACAAGACTCACGTTAACAATATTGCAGCAGTACGCACACAATCGAAGCGCAGTAAGGATGGCTAGTGTAACTAGCAAGAATACCACGAAAGCAAGAAAAAGAAGTACGCTATTAACTATTAACGTACCTGTCTCTTCCGAAACGAATGAGTACATAGATATACGTATAGCTACCATCGAATCCTCTTAGTCT
+
@@A>@DDCCBCCDCCCFBBBCBB@@>@BB@BCB;;8<A=?CC>=@D@BB?B?>??A@?=>.?<B972B8338;9808899999'//(/(..'.7835559988//*/38825585788ACBBBEGDDDAA@C?CDDD=A@@ABBBB?C?BBC>@ADDCCCB?BABBBB>BC>B=<7;;<=<3<99388888(/;7;///::=??=A<A>>>;?<@ADBB@BDCCBCC?B?AAD=CCB?BBBBBBAAABBB??@ABBB@@@@@@>><>>>AA<@>:???;?>@@@
@ATNG8:01220:00364
GATGGTAGGACGAGCGTCTGAGAGGTACTCATTCGTTTCGGAAGAGACAGGTACGTTAATAGTTAATAGCGTACTTCTTTTTCTTGCTTTCGTGGTATTCTTGCTAGTTACACTAGCCATCCTTACTGCGCTTCGATTGTGTGCGTACTGCTGCAATATTGTTAACGTGAGTCTTGTAAAACCTTCTTTTTACGTTTACTCTCGTGTTAAAAATCTGAATTCTTCTAGAGTTCCTGATCTTCTGCGCGTATGTATGTCGCCTACCATCGAATCCTCTTAGTCT
+
44;<8=CD?DC@BABDBBAAAECC@CBBBCCB@BBBB>BD@C?BBBCCBD?@@BBC@D?CCCD=B>BDDCCCDCC?@@>@>0@C@DBBB>CCBC@CBB?CC?BBBCBB@BCCCCCCC?BBD@D@BBCDBCBC@CCCC@CCCCCBBBCDDBBBBBA?BAB@BB?C?BBBBBCCCB?BBCDD;C@B?@BGFD0@@:::.;CCBBBCBBAACEFE5BBBCC@CGEC?BBCCCA@>@?AAACBB?BBBBBB;:;CCDDCBBBBBAEAA>@AA@A?AB?AAA?BFAAA
@ATNG8:01226:00378
GATGGTAGCTCACGTACGTCACACGTACTCATTCGTTTCGGAAGAGACAGGTACGTTAATAGTTAATAGCGTACTTCTTTTTCTTGCTTTCGTGGTATTCTTGCTAGTTACACTAGCCATCCTTACTGCGCTTCGATTGTGTGCGTACTGCTGCAATATTGTTAACGTGAGTCTTGTAAAACCTTCTTTTTACGTTTACTCTCGTGTTAAAATCTGAATTCTTCTAGAGTTCCTGATCTTCTGGAGATATCATCAGCGAGCTACCATCGAATCCTCTTAGTCT
+
----(-6788=A@;>=;;AB=?;@9:6@>CEC?A@@B;AB>B=BBBDCCC@CCB??6:5:AAA?B=??BBBBCCD?AADFF3?><??>A7>B??:?==;?@<A??>CC>A>;;;C==88876<49;;;555;7;:=>5:;:>>?<>>A?>>:66:6///49=383<===>===A:>>?==,;3:386999*699;=,----333<<=0666'2775A6F;;>7=@@>@@@;?<?;:;@@6;;?:=>@@@@@@?>>A=<</--77+--9990334933-22222
@ATNG8:01228:00394
GATGGTAGCACACGAGATCTCATCGTACTCATTCGTTTCGGAAGAGACAGGTACGTTAATAGTTAATAGCGTACTTCTTTTTCTTGCTTTCGTGGTATTCTTGCTAGTTACACTAGCCATCCTTACTGCGCTTCGATTGTGTGCGTACTGCTGCAATATTGTTAACGTGAGTCTTGTAAAACCTTCTTTTTACGTTTACTCTCGTGTTAAAAATCTGAATTCTTCTAGAGTTCCTGATCTTCTGGGCAGACTCTCACACGCCTACCATCGAATCCTCTTAGTCT
+
@=>:;@@CAC@AAAA?BDDGEBBBDCCCBBBB@BAAB<AC=@?ABBECAA>ADAAA=?<?AAA<A@CBBBBBBBB7BDCDA2BB?B:88-7A?@4:8@<@@:??@@AA=BA==???@<@@@<A=@???>>>>=BBBB:>>@@@@@@>>>@@@<==;;;;=BC<>;>@@@@@A??<?>ABA5B7;7;A@@@/@AABB8>>===>>>>>;@@@@/@>==?<?<?@=BA??>>><?<?AA???<@AAB9?;:;==>@?AA?AAA<=>=<><<=@:==;>>=:>>>>?
@ATNG8:01233:00358
GATGGTAGATATATGCACGCTCTACCAGAAGATCAGGAACTCTAGAAGAATTCAGATTTTTTAACACGAGAGTAAACGTAAAAAAGAAGGTTTTACAAGACTCACGTTAACAATATTGCAGCAGTACGCACACAATCGAAGCGCAGTAAGGATGGCTAGTGTAACTAGCAAGAATACCACGAAAAGCAAGAAAAAAGAAGTACGCTATTAACTATTAACGTACCTGTCTCTTCCGAAAACGAATGAGTACGAGAGAGCACACGTGTCTACCATCGAATCCTCTTAGTCT
+
;5::5;;=C@ABDDCCCBCCCCBAA>ABB?CCFECB>A=ABB???C?AA.72873;=??==%;6A?DCAAAAABB7<>;;;;;;%:D>C4;;;6;AB@DBBACCBBB>?>?C@BCC=@?BBCCBBDCCBCCCBC?BC??;@A@@???B?C@CCC?BDCCCCCC@CBAAAA???8?9:399====2::9;888888%/<58///66;>A:>:=@@@<?<?@CBB?BBBBBA@9=:9999-:BB;AABCCBCCCCCCB@@@BBCB>>>AA;;7;@@>?<>><>AA<AAAAA
@ATNG8:01235:00365
GATGGTAGCTCACGTACGTCACACGTACTCATTCGTTTTCGGAAGAGACAGGTACGTTAATAGTTAATAGCGTACTTCTTTTTCTTGCTTTCGTGGTATTCTTGCTAGTTACACTAGCCATCCTTACTGCGCTTCGATTGTGTGCGTACTGCTGCAATATTGTTAACGTGAGTCTTGTAAAACCTTCTTTTTACGTTTACTCTCGTGTTAAAAATCTGAATTCTTCTAGAGTTCCTGATCTTCTGGTCTACTACACGTACTCTACCATCGAATCCTCTTTAGTCT
+
/77:6;;ABCCBB@<<666>=@BCB===<><@;@9955&5;7;5;;::<5505>:897;4=99><>9::::@>::?499>:>+=?;?:88*6>?@=?>??@@<@999??;==A:;9=>5:;:5:086?;;;?F=???@588>=::;;???@@?:995///7;;6<7==:::@@@@<>>@@@/=1:488888(58979.85/...5355+....$....;4;2885;988..-050--.76705..*.6787779997888>77670---394;;29:6606=;33
@ATNG8:01239:00383
GATGGTAGATACTCGCTGATACACCCAGAAGATCAGGAACTCTAGAAGAATTCAGATTTTTAACACGAGAGTAAACGTAAAAAGAAGGTTTTACAAGACTCACGTTAACAATATTGCAGCAGTACGCACACAATCGAAGCGCAGTAAGGATGGCTAGTGTAACTAGCAAGAATACCACGAAAGCAAGAAAAAGAAGTACGCTATTAACTATTAACGTACCTGTCTCTTCCGAAACGAATGAGTACGAGAGAGCACACGTGTCTACCATCGAATCCTCTTAGTCT
+
44<=:@CDCCBBBAA:;;BABBBCC?CBA@CFECAA>A@BBB?>@F?BB?D?BBBBBBBB3B?CB@BBBAA>BC:>=ABBAB2AA@A6;;;7;CE@GDCBDCDCC?B?BC@CAA>BBBBBBBBDCCCEDDBA>AB@A>@@AABBBC?B?B@@=@BBBBCCB?ACCADA?CC?BBB>>>A??8<99399999(9@:>898@AA@@<@=A???<A=@@CBB@BCCBBBC@C?BBB>CBB?BAA@BBBBBBBB@@@@BBCBBBA>>;:7:A>=>===:=??;?>>>@
@ATNG8:01240:00358
GATGTAGAGAGACTGTAGCGCACCCAGAAGATCAGGAACTCTAGAAGAATTCAGATTTTTAACACGAGAGTAAACGTAAAAAGAAGGTTTTACAAGACTCACGTTAACAATATTGCAGCAGTACGCACACAATCGAAGCGCAGTAAGGATGGCTAGTGTAACTAGCAAGAATACCACGAAAGCAAGAAAAAGAAGTACGCTATTAACTATTATCGTACCTGTCTCTTCCGAAACGAATGAGTACCTCTCAGACGCTCGTCCTACCATCGAATCCTCTTAGTCT
+
:://0?CCCCCCBBCGECCDBBBB=BBB@BBBCAA?A@AABCBBB@CB?B????BBFDD3B?BBBBCBBBBBB;A=?@@@@,@A=A=BBB:BCCDJAAACDDAA=@=@C?CCC@CCCBBCCCCCCBBCDBB?ABBB?AAA@BBBC>C@CAA>ACCCCCCC?AAAAA@<@@;9999=>;;;50005:@@@@06929/////67A;A9><=><=>=>A@A<A@>>>>>5;6;?A:ACB=?;;;>>B=AAABBA@@>==??>>:;<<5///::5:=;>>?;;;;@@
@ATNG8:01242:00386
GATGGTAGTCTCAGATAGTCTATAGTACTCATTCGTTTCGGAAGAGACAGGTACGTTAATAGTTAATAGCGTACTTCTTTTTCTTGCTTTCGTGGTATTCTTGCTAGTTACACTAGCCATCCTTACTGCGCTTCGATTGTGTGCGTACTGCTGCAATATTGTTAACGTGAGTCTTGTAAAACCTTCTTTTTACGTTTACTCTCGTGTTAAAATCTGAATTCTTCTAGAGTTCCTGGATCTTCTGGGTCTCTCTCTCACGCACTACCATCGAATCCTCTTAGTCT
+
B??:7666>BBCCGHBBB;::A@@BBABBAAA?<;;I?DC@C@CBBCC@@?AAAAB=@=@BA@=B=@@BA@@;?@:>@@A@0AC=??DD>@>@@8@>B@CC?AABBDG?BBBBBBBC?AAD@D@BCIEBBBC@BBCB8;;BA@@BBCD;<;AA@@<@AA;?@:=6<>?@@BBAB;>:999&95>799999$9=>=@:?@BBBBCAAA5;:;*9::9>6?:@B@CBBBCBG?B?;;7;@AB=B;;;.;CBBBBBBB;;;<;;;;;;<<<@00+0>:0007?AA@@
@ATNG8:01244:00350
GATGGTAGATACTCGCTGATACACCCAGAAGATCAGGAACTCTAGAAGAATTCAGATTTTTAACACGAGAGTAAACGTAAAAAGAAGGTTTACAAGACTCACGTTAACAATATTGCAGCAGTACGCACACAATCGAAGCGCAGTAAGGATGGCTAGTGTAACTAGCAAGAATACCACGAAAGCAAGAAAAAGAAGTACGCTATTAACTATTAACGTACCTGTCTCTTCCGAAACGAATGAGTACATAGATATACGTATAGCTACCATCGAATCCTCTTAGTCT
+
7:::<ABABBDDC;9:CDBCCB;;;7;BB?C@@@BB@F@DAA???D@CE?B?AAABBBBB3B?BBACCDBB==<1<<;;;;;*;C>B5;;09?>9?;99BCBBB@C@CC@BBB?CCBABBBBCCCCCCBCB@C?@?@BCCBCCBB?B?B@@=@CCCCCCA?AACCCC=AB?BBB?A@999,998:@CCFE3B><>;;;@@@AA<?;>>AC<@;@@CCD@DCBCBCC@B?BBD=???@BBBBADDBBBAAABABC???AAAAA>>;><<;=876/8;;:>A;;;
@ATNG8:01250:00379
GATGGTAGTGCGTGAGAGAGAGACCCAGAAGATCAGGAACTCTAGAAGAATTCAGATTTTTAACACGAGAGTAAACGTAAAAAGAAGGTTTTACAAGACTCACGTTAACAATATTGCAGCAGTACGCACACAATCGAAGCGCAGTAAGGATGGCTAGTGTAACTAGCAAGAATACCACGAAAGCAAGAAAAAGAAGTACGCTATTAACTATTAACGTACCTGTCTCTTCCGAAACGAATGAGTACATAGATATACGTATAGCTACCATCGAATCCTCTTAGTCT
+
4<9:<@=B@@@BBBBFCECBBD@@@<@BB=CBB;;5<@<?BB98:C@BC@B?@??>8;;;+:6@C=BBCBB@@@<<?BBCCD5BC@B=@@@7@BC@ABBBDCCCC@C@CC?CAB<??BBBCCCDFCCCCCCC@BBBB?CBBBBCCC@B@CBB?BEEBCABB?BBBBAA?BB?8789=;<<<6<<=988888(7>9?789AAABD;@;@@??;?<BACCC@BCBBBDD?B?ABC>CCC>@@ACCCBBBBBBBB@@??AAAAAAA@@<@@>>>=AA<=>=<AA===
@ATNG8:01263:00368
GATGGTAGTGCGTGAGAGTGAGACCCAGAAGATCAGGAACTCTAGAAGAATTCAGATTTTTAACACGAGAGTAACGTAAAAAGAAGGTTTTACAAGACTCACGTTAACAATATTGCAGCAGTACGCACACAATCGAAGCGCAGTAAGGATGGCTAGTGTAACTAGCAAGAATACCACGAAAGCAAGAAAAAAGAAGTACGCTATTAACTATTAACGTACCTGTCTCTTCCGAAACGAATGAGTACATAGATATACGTATAGCTACCATCGAATCCTCTTAGTCT
+
7:9:>@AACA996>BBBBB@@A;;;)4;?8?A?A>@:@=<34444;4882869=374BBB1C<=733:888//(/.//:::*<=8<8<==0<:;.55;999945457;<7<??::>?>@A@@AC;;:BAAA?BCDC?@ABBBCFC?B?B@@=@BB@@@@?@@@@CCF?FD>??A?A@ACB8?==:5;;;;;&330----789==5=5::>>:>;;;@9969AAAABC?C?BBB>BBC?BAA???AAABBBBB?????@@@@@???=@BBAA<@@<7887;;888
@ATNG8:01216:00424
GATGGTAGTGTCATATGAGAGTGTGTCTCATTCGTTTCGGAAGAGACAGGTACGTTAATAGTTAATAGCGTACTTCTTTTTCTTTGCTTTCGTGGTATTCTTGCTAGTTACACTAGCCATCCTTACTGCGCTTCGATTGTGTGCGTACTGCTGCAATATTGTTAACGTGAGTCTTGTAAAACCTTCTTTTTACGTTTACTCTCGTGTTAAAAATCTGAATTCTTCTAGAGTTCCTGATCTTCTGGTCTACTACACTGTACTCTACCATCGAATCCTCTTAGTCT
+
;<==:>;@;A==>>EBBBBBBBBBC;;;CBB?BCCC=BEAF?:96;;9:499;5506:=A=C@D@CCCA@00/:277777'///(4:<=7===>8=6975;=<ACBDD?CCIJCCCC@BBB@CBCCCCBCBB@BCCC@CBBCDCCCCBBBCCCBB>@AB?BB@C?AACBCBDCB?BBBBB8A>A<A@ABA0ABCBC=C;;;@@AA@B5;<<<*<AA;;:;?CD?BBCBBAC?B>BCC;;;>A@C@BCBCECCBBA@@CCFCCDBA?ABCBB?BB?:::=@CCAA
@ATNG8:01221:00418
GATGGTAGAGTACAGTGTAGTAGACCAGAAGATCAGGAACTCTAGAAGAATTCAGATTTTTAACACGAGAGTAAACGTAAAAAGAAGGTTTTACAAGACTCACGTTAACAATATTGCAGCAGTACGCACACAATCGAAGCGCAGTAAGGATGGCTAGTGTAACTAGCAAGAATACCACGAAAGCAAGAAAAAGAAGTACGCTATTAACTATTAACGTACCTGTCTCTTCCGAAACGAATGAGTACGAGAGAGCACACGTGTCTACCATCGAATCCTCTTAGTCT
+
4;<>@BBBIDDDCCCDCCCBAACCD@CBB@BBB@:;6;?BCCBBBC???<?>A@==<<<<,=<AA@@A@AA@@@<>;@AEDE5@@9A5:::&9@;6@999@A@@B?B@CC@CCD=??CCBBBCCCDCCCBBB@CCCC=?????@?>9@?BAA?ABBBBCCD>AAAAAB?CF?BBB>@A:99,565-5:<<>/=B8=789?>?;;7;=CA@@<>8<=A::5:@@?@AA?A@BBC>BBD<??AAAAA999@?=:>?A?>?>?>>>;;6;A???=BB;??@<=====
@ATNG8:01221:00448
GATGGTAGTGCGTGAGAGAGAGACCCAGAAGATCAGGAACTCTAGAAGAATTCAGATTTTTAACACGAGAGTAAACGTAAAAAGAAGGTTTTACAAGACTCACGTTAACAATATTGCAGCAGTACGCACACAATCGAAGCGCAGTAAGGATGGCTAGTGTAACTAGCAAGAATACCACGAAAGCAAGAAAAAGAAGTACGCTATTAACTATTGACGTACCTGACTCTTCCGAAACGAATGAGTACGTGTGACGTACGTGAGCTACCATCGAATCCTCTTAGTCT
+
9;9:=@BCBDCCBCBGDDDCCC9998;CC@BCB@@@?C@BBBBBCC@AA<@?@@@@@@@@1@<@AABB@AC999+8=:;;;;';;=;5:99&9@;7@B=BCCCBB?B@CC@BCC?CAAABDCCCCBCCCBCC?CCCC?BBBAABBB@C@C@@>@BBBCBDD?AAABBB@BC?BBB>ABBFD=B??::=<=</>>:=;;;@@DED;@<@@@@<@BBBCDD@BCCBCAD@C?BBB>BBC?BBBBBBC>>>AAABCBCCCCC@@?CCD?AAABB@BC>AA@@BAA>>
@ATNG8:01223:00406
GATGGTAGTATAGAGCTCTACATAGTACTCATTCGTTTCGGAAGAGACAGGTACGTTAATAGTTAATAGCGTACTTCTTTTTCTTGCTTTTCGTGGTATTCTTGCTAGTTACACTAGCCATCCTTACTGCGCTTCGATTGTGTGCGTACTGCTGCAATATTGTTAACGCGAGTCTTGTAAAACCTTCTTTTTACGTTTACTCTCGTGTTAAAAATCTGAATTCTTCTAGAGTTCCTGATCTTCTGGTGTCTGATCTGTATCACTACCATCGAATCCTCTTAGTCT
+
//996:;=>>B==?@@ABB@;@?@@AAA@@@@>A:9:/7>5:7884==B=?CCAAB@B@AAAB?B>BBB@B>;8;4==>>>.;:7:8888&5@AB?>>>=AA<?>>?>?;>>>>EK@@;>>@;A;:9:<>>>?<???B388>===>>>AA@@999=-//:5771;;@AA>>>C??7;;;BB6B<A=@@@@@/>>677-8;;;;;AA@@<????.==B;;8;<AC=AA=AAAA8=:>ADA<=:>@@<@AAAADBB:::BBCCCCBAA>ABBCC=AA?AAC@DD>>>
@ATNG8:01231:00413
GATGGTAGCTCACGTACGTCACACGTACTCATTCGTTTCGGAAGAGACAGGTACGTTAATAGTTAATAGCGTACTTCTTTTTCTTGCTTTCGTGGTATTCTTGCTAGTTACACTAGCCTTCCTTACTGCGCTTCGATTGTGTGCGTACTGCTGCAATATTGTTAACGTGAGTCTTGTAAAACCTTCTTTTTACGTTTACTCTCGTGTTAAAAATCTGAATTCTTCTAGAGTTCCTGATCTTCTGGATAGCGACGCGATATACTACCATCGAATCCTCTTAGTCT
+
/79:;=AAA@<966;;;<AA@ADGBBBBCCCB@CBBD?DD@C?@A@BBAB?BCCCB@C?BBBB?B?BBBBBBBBC?BBCBC2A?=A988-8A>=499@<@B?AABBCB?B?BBAA>?:>8=8>9<<=??==>7;<@A=BAA>>>>>>@E@@??>>;>A@:=><@<@A???>>>@<>>AAA6A=B;??ABB/?>66606---77---5/5688(358893>4>B;AAAA>>><><>@@@@@7;;C=AA>>>B??@@@@@>>>@@@@;@AAAA8==<@@@<>>>@@
@ATNG8:01232:00442
GATGGTAGAGTACAGTGTAGTAGACCAGAAGATCAGGAACTCTAGAAGAATTCAGTTTTTTAATCACGAGAGTAAACGTAAAAAGAAGGTTTTACAAGACTCACTTTAACAATATTGCAGCAGTACGCACACAATCGAAGCGCAGTAAGGATGGCTAGTGTAACTAGCAAGAATACCACGAAAGCAAGAAAAAGAGTACGCTATTAACTATTAACGTACCTGTCTCTTCCGAAACGAATGAGTACACATCGTCGTGTCGTGCTACCATCGAATCCTCTTAGTCT
+
9944.44;99;<<666<??555=54.4993:;;;?@:C<>:<55558<<6=44/7;;;;?&?*//868:==@>?@8;;:::::);?<=;?CD;CCC@CB<A==>>>::;?=:C99;9CBBCCAAACBCG?@?B@BABC688=9889827177844338;<<B6<@BBBA>;;,338,337791933,33333$222566:;999:A=CB;;8;;=>>;;3:<8;://,/59;@6;BB?@??CCBAB@>@??@??:;9@9989=>=>B788B8>>4;;65669//
@ATNG8:01235:00402
GATGGTAGAGAGAGCTCTCTCATCGTACTCATTCGTTTCGGAAGAGACAGGTACGTTAATAGTTAATAGCGTACTTCTTTTTCTTGCTTTCGTGGTATTCTTGCTAGTTACACTAGCCATCCTTACTGCGCTTCGATTGTGTGCGTACTGCTGCAATATTGTTAACGTGAGTCTTGTAAAACCTTCTTTTTACGTTTACTCTCGTGTTAAAATCTGAATTCTTCTAGAGTTCCTGATCTTCTGGGTCTACGCTCGTCGCGCTACCATCGAATCCTCTTAGTCTACACCGGAC
+
===>?B=CCBB>A><///:7979:;6666=??@;;:D:@?>?:BBBCC@?=??A?B8B@BBBB7B6::>888;894:;;;<+7938222)2<<<7=@B=?B59985::6>?>=>?;<7///7<7<=@@>>>?<@>>=:>>BB>>>A@@@BA@>>>6;;>:>A9=8=>>=<<<::578889+95;-//999+98---(-55...7335+255&2553729-//4>==79//,/38::>>A7;;BA:>?>>>AAAA@;;;AAA>>><>>=9869;,//=166=A==:::--*-6
@ATNG8:01236:00443
GATGGTAGCGAGCGAGTGTGTATACCAGAAGATCAGGAACTCTAGAAGAATTCAGATTTTTAACACGAGAGTAAACGTAAAAAGAAGGTTTTACAAGACTCACGTTAACAATATTGCAGCAGTACGCACACAATCGAAGCGCAGTAAGGATGGCTAGTGTAACTAGCAAGAATACCACGAAAGCAAGAAAAAGAAGTACGCTATTAACTATTAACGTACCTGTCTCTTCCGAAACGAATGAGTACGTGTGCGACGTGTCTCCTACATCGAATCCTCTTAGTCT
+
<==>?CB@?>AA;===<==BBBBBB@BCC<@?;::<8<8=<<;==C>AA>A=@BBBBCCC1CBCHCBCBBBBCC=AA;;;;;$9:<<<A;;0>@>:>@@@CCBBB@B?BB@BBB?CBCBBCBBBB@AAGCCCACDBB=@@@@BABB@EBBA@=@BBCBDDD@CCC????BB?BCC990@@>*000+0;;;;,9=6@775:@@>A=B<AA??;?;==BCB?B;;;@AC@C?BBD?CAA=@??BDBB@@A9::99AA99:CBB<;@?B?;;;<AA5::;5;>>>>
@ATNG8:01238:00428
GATGGTAGTATAGAGCTCTACATAGTACTACATTCGTTTCGGAAGAGACAGGTACGTTAATAGTTAATAGCGTACTTCTTTTCTTAGCTTTCGTGGTATTCTTGCTAGTTACACTAGCCATCCCTACTGCGCTTCGATTGTGTGCGTACTGCTGCAATATTGTTAACGTGAGTCTTGTAAAACCTTCTTTTACGTTTACTCTCGTGTAAAATCTGAATTCTTCTAGAGTTCCTGATCTTCTGGATACACTCATGTGCACCTACCATCGAATCCTCTTAGTCT
+
;;;=266BBBCEDCGGCBBB>BBA=>@<///7:34:4:198485/0///6638886606*//9;6;=@BB@@::5?69899+5:699555,38/.(.76223*//97795;A?<>>88-6;;;3;==>@?@?A=A@@@7;;AA?>==AABAA@???7;;;=AA:>:=??>==@@A7<<AAA5?:>78888)/577:.5/..5547...77+53:6=6;7//-/<<7<//-/599=BBD8<=A=AAA>>>996669::=A<<<=763369233-63306=777
@ATNG8:01248:00433
GATGGTAGCTCTGCTCTGACTCTCGTACTCATTCGTTTCGGAAGAGACAGGTACGTTAATAGTTAATAGCGTACTTCTTTTTCTTGCTTTCGTGGTATTCTTGCTAGTTACACTAGCCATCCTTACTGCGCTTCGATTGTGTGCGTACTGCTGCAATATTGTTAACGTGAGTCTTGTAAAACCTTCTTTTTACGTTTACTCTCGTGTTAAAATCTGAATTCTTCTAGAGTTCCTGATCTTCTGGGTGCGCTACAGTCTCTCTACCATCGAATCCTCTTAGTCT
+
@=@?@CCC@@;BBBBAAA?AB@AABA@@@A:7-38993;>:D?BBCBCBB?BBAAA@C@BB;;7;?CBCD>966=:=<?>D19985?:C7>895.59:5:<5544;89165>=BBBA?@>>;=8=?>@@BAC>CBBCAHCBCDA@@@AAA@@?@@6;;?;?B?B@CCDCAAACB@BBBBB9B@C>;<<<<*;AAAB=BBABBB;;::2:9:*9<<00*08<>:>>AAAAA?CADBBABA<?9;;0<;;;;;AAABBCC@@@BBB=@;;:?;??;??>;=??::
@ATNG8:01251:00402
GATGGTAGCGCATATCAGCGCAGCCCAGAAGATCAGGAACTCTAGAAGAATTCAGATTTTTAACACGAGAGTAAACGTAAAAAGAAGGTTTTACAAGACTCACGTTAACAATATTGCAGCAGTACGCACACAATCGAAGCGCAGTAAGGATGGCTAGTGTAACTAGCAAGAATACCACGAAAGCAAGAAAAAAGAAGTACGCTATTAACTATTAACGTACCTGTCTCTTCCGAAACGAATGAGTACGTGTGCGACGTGTCTCCTACCATCGAATCCTCTTAGTCT
+
<;<=@C@@ACCFCCEDDCBBCCCCC?CCCA@@@CDD@C@CCAAACB?BB?@=AA@@ACCC5C<=;LFCBCCA@A8;:;;;;;';@4949;;0<B=:=B=BBCC;;;:?BC?BCB=@???@CBBBBBBBBBBB>AAAA=@@BBBCBB@C?AAB@BDCCCCCC@BBBBBB@BB?BBB<?>@@>8>==9000000%0=;/0//36<?@<@=A>>>=A:==CAA=@CC@AAC?C?BBC<ACC8::A?@?@@@@@>?877A@B@A;>:=A@=??@AA6::8<==;@B@;<
@ATNG8:01253:00400
GATGGTAGGACGAGCGTCTGAGAGGTACTCATTCGTTTCGGAAGAGACAGGTACGTTAATAGTTAATAGCGTACTTCTTTTTCTTGCTTTCGTGGTATTCTTGCTAGTTACACTAGCCATCCTTACTGCGCTTCGATTGTGTGCGTACTGCTGCAATATTGTTAACGTGAGTCTTGTAAAACCTTCTTTTTACGTTTACTCTCGTGTTAAAAATCTGAATTCTTCTAGAGTTCCTGATCTTCTGGATATGAGTGACTCGTGCTACCATCGAATCCTCTTAGTCT
+
?<<<:CCD@BBCBB@BBBBBCDBC@BBBCCAA?ACCC>CD@C?CCBBBB@@GECBB=B@DCCC?C?DCCCBBBCC?BBABA5BE@CBCC=CDCE@BBB>BA6;;;CBCACCCCDCCC?BBC?B?CCCDCBBB@BCBC?CCCBBBCBBCCCCBB@@<@AB?BC?B?AABBBCCBB?BBBBB:B?B?ABBBC5BBBCD>BCCECCB@@@?ABBC5BCCCC?BBCC?BBCCBA@>A@BCBBBB=??FACCBCCBBBCCCCCC@A@CCC@AAAAA>@D@BA@<@BBBB
@ATNG8:01253:00438
GATGGTAGAGTATCATGTGTATCTCCAGAAGATCAGGAACTCTAGAAGAATTCAGATTTTTAACACGAGAGTAAACGTAAAAAGAAGGTTTTACAAGACTCACGTTAACAATATTGCAGCAGTACGCACACAATCGAAGCGCAGTAAGGATGGCTAGTGTAACTAGCAAGAATACCACGAAAGCAAGAAAAAGAAGTACGCTATTAACTATTAACGTACCTGTCTCTTCCGAAACGAATGAGTACATAGATATACGTATAGCTACCATCGAATCCTCTTAGTCT
+
9::<=A<ABB;66;;;;;A;:959?::44.38:;;<7@<?@AABBFAEL?B@BCC@A@@@,A5<<BBB@@?BAA;@@@@A@?,9;2:.:@@0A?@=@BAAA?=99378==9?<8688;;@:99CCCBBBCBB@BCBB@CBAAA???<@=@@@<@BBBBCCF@BB??>B@DC?@@A?AA@@>5=:928::::)7<18555:;=>A=B8=>>><A<A=CCDA;;;CCCC@D?ABC>B;;7:@@@ABBBC??@BBCBCBBB@BBA>?>;;;;AB8==88662::8:;
@ATNG8:01254:00414
GATGGTAGTGTGTCTCTGAGAGTAGTACTCATTCGTTTCGGAAGAGACAGGTACGTTAATAGTTAATAGCGTACTTCTTTTTCTTGCTTTCGTGGTATTCTTGCTAGTTACACTAGCCATCCTTACTGCGCTTCGATTGTGTGCGTACTGCTGCAATATTGTTAACGTGAGTCTTGTAAAACCTTCTTTTTACGTTTACTCTCGTGTTAAAAATCTGAATTCTTCTAGAGTTCCTGATCTTCTGGGATGTGTGCGCAGTGCCTACCATCGAATCCTCTTAGTCT
+
7///2///9;5;96655=<556<@?@?>554=9>?@A<CC@C@CCCDCAA?ABBCC@C@B@;>;B496;99566<6;;@@A+C?:>B@@8?<A@8;5<8=>@CCDDCC?CCCEDCCC@CCC?C?CCCJBBCCACCCC@CCCCCCCCCBBBBBAAC>@@@?CC?C@C@A@BBBCD?@@AAA6;5;=@@@BA0AA@BD>CBBBECCBBB9A@AA,A@AAB?B?BB>@A@AB;;7;?BBCHGD=@@@@8@;;;B;;;@BAC@A@@CCC@AA@::59?;=>><@@@??
@ATNG8:01256:00431
GATGGTAGCGAGCGAGTGTGTATACCAGAAGATCAGGAACTCTAGAAGAATTCAGATTTTTAACACGAGAGTAAACGTAAAAAGAAGGTTTTACAAGACTCACGTTAACAATATTGCAGCAGTACGCACACAATCGAAGCGCAGTAAGGATGGCTAGTGTAACTAGCAAGAATACCACGAAAGCAAGAAAAAGAAGTACGCTATTAACTATTAACGTACCTGTCTCTTCCGAAACGAATGAGTACGATGAGAGAGCTCTCTCTACCATCGAATCCTCTTAGTCT
+
44::7<<EC@CC=@@;=BBCFEC;;49CC?CCCA;;599>=@BBBB>BA?D?CBBDCLML5A?ABBBEBBAABB=BBBBBBB3BB>C5;::&9@@9@@@?=BBCC@C?CB?BBB?CBBBDCCBBBBBBCCCCACDDD?CBBABBBC?C?C;;:;CBBBBBB?CCCCBA>AA?BCC?BAAAA9@::4:AAAA3AA@B??;BAA>>;><?>?D5718>BBB?BBBBBCC@D@CDC>BAA>BAACCBBABBBBBBBBBBBA==<999=<@>==@=@@=>>>;?A>>>
@ATNG8:01257:00403
GATGGTAGTATATCGCGTCGCTATCCAGAAGATCAGGAACTCTAGAAGAATTCAGATTTTTAACACGAGAGTAAACGTAAAAAGAAGGTTTTACAAGACTCACGTTAACAATATTGCAGCAGTACGCACACAATCAAGCGCAGTAAGGATGGCTAGTGTAACTAGCAAGAATACCACGAAACAAGAAAAAAGAAGTACGCTATTAACTATTAACGTACCTGTCTCTTCCGAAACGAATGAGTACGTGTGACGTACGTGAGCTACCATCGAATCCTCTTAGTCT
+
99:;;@?ABBBCCBCFCBBBBCBBC?@@@=@BBAAA@CACDB:;9C?CC?C=?@?>>AAD2A;??>>?>BBCCC:>>CDDDD3BB?B?BDD;CDGACCAADDDBC@CACC@BBC?CBAABCCCCDCCCDCCB@BBB?BAAABBBC?B?C999;CCCCCCC>AABBCD@BB@BBB?BCBAA9@@;999998%6808;=@A@@@A<@<@AAA7;6:=BBB@CCCCBCC?B@AAA<ACC@BBBBBBBBBBBBBBCCCCCCC?>>BDD@BAAAB?AA?>>>;>AABB
@ATNG8:01263:00445
GATGGTAGCGCGACGAGCGTAGACCCAGAAGATCAGGAACTCTAGAAGAATTCAGATTTTTAACACGAGAGTAAACGTAAAAGAAGGTTTACAAGACTCACGTTAACAATATTGCAGCAGTACGCACACAATCGAAGCGCAGTAAGGATGGCTAGTGTAACTAGCAAGAATACCACGAAAGCAAGAAAAAGAAGTACGCTATTAACTATTAACGTACCCGTCTCTTCCGAAACGAATGAGTACTATGTAGAGCTCTATACTACCATCGAATCCTCTTAGTCT
+
:6>>:BBBBBCDCCBCEEDCCABBC=BBB@BCBC@@=@?BBCCFDD=@@?C?A@?99999(9<CCCCCCCBBBC>@>:;;;.;A=A4;;0555.6;;;?<<?C@CACC>AAC@BB??@BBCCBBCCDBAB@BB??;@AA@ACCB@C@CCC@BAACCBCB@CCCCBB?BA>A??<?AAA@89988?AAAA/AB=A888AAABB8;7;>>>0808>A?@@;@A;;;D@C?CCD>AAB@ABACDBAABBECBC?@?B???@A99:E?BBCCC?BB?BCC@A@>>>
@ATNG8:01225:00487
GATGGTAGCTCACGTACGTCACACGTACTCATTCGTTTCGGAAGAGACAGGTACGTTAATAGTTAATAGCGTACTTCTTTTTCTTGCTTTCGTGGTATTCTTGCTAGTTACACTAGCCATCCTTACTGCGCTTCGATTGTGTGCGTACTGCTGCAATATTGTTAACGTGAGTCTTGTAAAACCTTCTTTTTACGTTTACTCTCGTGTTAAAATCTGAATTCTTCTAGAGTTCCTGATCTTCTGGGATGTGTGCGCAGTGCCTACCATCGAATCCTCTTAGTCT
+
0///)/:;@ACB<;9@@<BBBCDDCDCCCCAA?BCDH?BB@C@B@BCCCC?BBCCB?B?BB??>??CBBBABBBB>BBBBC1BB>B@;96<A@A>ABA?@@799BCEB?BA????@?<AAA;A<AAAAAA>>:>ABA:>>>>557AAAAAA:;;?388;>??<?<B???AABAA<>>=AA6A=A<>>@@@/@@;;=0666///7769/777(2:8;C6@4<<4>>>>B;;7;:==@A@@:>>==7>:;:>=<<666///<599959@@A=9@@6:6716::<:
@ATNG8:01231:00467
GATGGTAGTATATCGCGTCGCTATCCAGAAGATCAGGAACTCTAGAAGAATTCAGATTTTTAACACGAGAGTAAACGTAAAAAGAAGGTTTTACAAGACTCACGTTAACAATATTGCAGCAGTACGCACACAATCGAAGCGCAGTAAGGATGGCTAGTGTAACTATCAAGAATACCACGAAAGCAAGAAAAAGAAGTACGCTATTAACTATTAACGTACCTGTCTCTTCCGAAACGAATGAGTACTGTATCTATGTGTGCGCTACCATCGAATCCTCTTAGTCT
+
/977299:>?@C<<<<;>>;;?A@@;?A@65:>>C@:D:CC@666?9==:=9:>88;===,=288=9=:===<;97344444$4<5<8<>>2>>>86;9A@@@9989:B<9BAA>AAACBCCCCCAABCCBC@BBBB?BBDCDBBB@C@C@@=@B@@@BAB?BBCBCC?BC?BBC@DB@??7;;;5;<<<<,7;6756>?AAAA=A;??@A=A<>>BBB?BBBBBBC@B?BBC@CCC=??BBBBCBBBB@@?BBBBBAAB=>=@A=@@@@@<?@8==A18:BBB
@ATNG8:01234:00496
GATGGTAGTGTCAGTGCGCGTCGTCCAGAAGATCAGGAACTCTAGAAGAATTCAAGATTTTTAACACGAGAGTAAACGTAAAAGAAGGTTTTACAAGACTCACGTTAACAATATTGCAGCAGTACGCACACAATCGAAGCGCAGTAAGGATGGCTAGTGTAACTAGCAAGAATACCACGAAAGCCAAGAAAAAGAAGTACGCTATTAACTATTAACGTACCTGTCTCTTCCGAAACGAATGAGTACTGTATCTATGTGTGCGCTACCATCGAATCCTCTTAGTCT
+
9<9:466=?@ABCCCA:65<555==:=>?:@C695=05.5:::9;;7:8161//(//////$/388988334;;;1884444&5<7<.599&59949;;;>==@>:>:=A?A@?<?BBBDCDBCCBCCCCEDAG@@@?ACD:::@@:@<@;;5;AABB????BBC????AA>ACC?B@@@@700,0:9;;;;,:@9>>888::==:=:>=>>:>:>>@@@@D<<;BFD?A>???9?AA=AA???BCCBBBAAAA???B@>==>@AA<AABBA<AB<@@@=>A@@A
@ATNG8:01236:00455
GATGGTAGACATATCGTACTCTCTGTACTCATTCGTTTCGGAAGAGACAGGTACGTTAATAGTTAATAGCGTACTTCTTTTTCTTGCTTCGTGGTATTCTTGCTAGTTACACTAGCCATCCTTACTGCTCTTCGATTGTGTGCGTACTGCTGCAATATTGTTAACGTGAGTCTTGTAAAACCTTCTTTTTACGTTTACTCTCGTGTTAAAAATCTGAATTCTTCTAGAGTTCCTGATCTTCTGGCGCTCTGTCACGTCTGCTACCATCGAATCCTCTTAGTCT
+
9:77;@=AABDBBBDDDFECCBBCBDCCDB;:7:AA@<BB?B@BBBAADC?BBAAA?C?BBBC?C?CC?>@@B:>3;7999)5507/-)---/.53537@<@AAA==:>>>>@AAA;A??0535>>>>CAC;>><<5;888<>A@?@AAA8::@;>@@;??9=<AAC??A=>>5==<=<2<:?:=;;99+99666,--7---988=;????/?>>>@=A=@@=@AAA@@@<@9<<=<=A<@@A;==:::?>>>@@@@@@===BC<>>=>><@A<A@@<??AA?
@ATNG8:01237:00471
GATGGTAGTGCGTGAGAGAGAGACCAGAAGATCAGGAACTCTAGAAGAATTCAGATTTTTAACACGAGAGTAAACGTAAAAAGAAGGTTTTACAAGACTCACGTTAACAATATTGCAGCAGTACGCTCACAATCGAAGCGCAGTAAGGATGGCTAGTGTAACTAGCAAGAATACCACGAAAGCAAGAAAAAGAAGTACGCTATTAACTATTAACGTACCTGTCTCTTCCGAAACGAATGAGTACTGTATCTATGTGTGCGCTACCATCGAATCCTCTTAGTCT
+
7:77;=9>ABBB@<@CEEG@A@00,/993:;9:55046<9:555>9==8B979773333$34;@BBBBBACCC;>:;;;;;$49392555&5;;6<<<;>CABC?@>AE@DBC?AACCCCBBCBBCCDDCB@CCCB@CAAACBAB>B>A::7;BBCCCCB?BBBBCB>AA?BBD=AABA@5:9:3:@@AA3AA=>888BBBBD:>:>AAA=A=@=CCC@BBAAACC@C@CCD<CBB?BBBCCBBBBBBBC@@BBBD@>>>BB?A<AAAAA<AA<=>=<?BA@?
@ATNG8:01245:00485
GATGGTAGAGTACAGTGTAGTAGACTAGAAGATCAGGAACTCTAGAAGAATTCAGATTTTTAACACGAGAGTAAACGTAAAAAGAAGGTTTTACAAGACTCACGTTAACAATATTGCAGCAGTACGCACACAATCGAAGCGCAGTAAGGATGGCTAGTGTAACTAGCAAGAATACCACGAAAGCAAGAAAAAGAAGTACGCTATTAACTATTAACGTACCTGTCTCTTCCGAAACGAATGAGTACATAGATATACGTATAGCTACCATCGAATCCTCTTAGTCT
+
9<458:=CDBBCCCCBCBCBBBDDBBBBC@CCE:::?A=@AA::8C?BB@B???@BBEFC3B?BBBBBBBBA==5==;;;;;*;B=A5;;;-;BA?BCBACCCCH?B?AC@BCD>AABABCCCDCCCBBDDD?BCCC?BABBBBBB@C@CBB?BCCCCCBB?BBBBBB@BC>B@A=@AAAA;???9<>@@@2@C=?776>==BD;@:@AAA9<:>DBBB@BCCBBBC>A?ACB>CCC?AAACCCCAAACCAAAAAAAAA>>>A@@9=>>>>9>>;@??<?A;::
@ATNG8:01248:00469
GATGGTAGCGCACACATAGATACAGTACTCATTCGTTTCGGAAGAGACAGGTACGTTAATAGTTAATAGCGTACTTCTTTTTCTTGCTTTCGTGGTATTCTTGCTAGTTACACTAGCCATCCTTACTGCGCTTCGATTGTGTGCGTACTGCTGCAATATTGTTAACGTGAGTCTTGTAAAACCTTCTTTTTACGTTTACTCTCGTGTTAAAAATCTGAATTCTTCTAGAGTTCCTGATCTTCTGGATAGCGACGCGATATACTACCATCGAATCCTCTTAGTCT
+
BBBB@CBBBCCCCEECCCCCCDABBBBBCCCB?ABBC=BB7;8;BBCCBB@CCCBB?C@CCCB?C@BBCBCBBBB=;::::)9A5:9CD<BB@A?ABDAIH?;;;FDF@CCECCCCC@DBB?B?CCCCBBBB>ABCC>BBBBBBCCCCBBCBBBB@CCD?CC?B?CBBBBCDCB?A;:::-:>?;:;:::*;??AE>BCCBBBBAAA5;;;;*;;;;B@B@CDADDCCBBB@C?BBBDCC@BBC@BBBBCCCCDDA@@DAABCCC@C@AAB>BC?BBB>BC@@?
@ATNG8:01248:00495
GATGGTAGTGTGTCTCTGAGAGTAGTACTCATTCGTTTCGGAAGAGACAGGTACGTTAATAGTTAATAGCTTACTTCTTTTTCTTGCTTTCGTGGTATTCTTGCTAGTTACACTAGCCATCCTTACTGCGCTTCGATTGTGTGCGTACTGCTGCAATATTGTTAACGTGAGTCTTTAAAACCTTCTTTTTACGTTACTCTCGTGTTAAAATCTGAATTCTTCTAGAGTTCCTGATCTTCTGGAGATACACATGATACTCTACCATCGAATCCTCTTAGTCT
+
@:==:BDBBBCCCCDCBCCBCBCBAA@BBCBB>AAAA<BB@B?BBCCCDD@BBBBCACACCBA?C@CCDBA>ACB=ABBBB0@A>;;::/9DDDABCB?AA7;:;BAA>BBBBB@CC?BAB>B?BBBB@@@?>B??C7;;;888>??A???==>?;?>><>@<A=A@?>=<>888)8>>/:1816:<;<(869:39<:;99:88:/888(26899393570255<???9>588?=??5//<7///::;;?;;;DCCDDBBBD@CDCBB?BC@AAA@BCBBB
@ATNG8:01249:00483
GATGGTAGTAGTACACTAGTCATACCAGAAGATCAGGAACTCTAGAAGAATTCAGATTTTTAACACGAGAGTAAACGTAAAAAGAAGGTTTTACAAGGCTCACGTTAACAATATTGCAGCAGTACGCACACAATCGAAGCGCAGTAAGGATGGCTAGTGTAACTAGCAAGAATACCACGAAAGCAAGAAAAAGAGTACGCTATTAACTATTAACGTACCTGTCTCTTCCGAAACGAATGAGTACGAGAGAGCACACGTGTCTACCATCGAATCCTCTTAGTCT
+
;;99655:=;@ABC@@?BBB=:66A=CA@=BA;;<A<A=AAA=@@A<9969>?@??>>>>.??ABBABBBDBA@89:;;;;;*;C>D5;;;.;BC>B@CGEFCCC@C@BB>B@?<@DBAAACBCBBBB@@@B?BBCC@CB???CBB?B?A9:8:CCCCCBB?BAAABC?BB?CCC?A@=?=59:09;=;;;,0//==9AA@@A=A=>>=?<@5::???<?@BAA@@<?;===5=BB@BBBCCBBBCCBBBBBBBBBCABBBABB>BAA=><>B?BBB?>@?@:
@ATNG8:01252:00468
GATGGTAGTGATACAGATCAGACACCAGAAGATCAGGAACTCTAGAAGAATTCAGATTTTTAACACGAGAGTAAACGTAAAAAGAAGGTTTTACAAGACTCACGTTAACAATATTGCAGCAGTACGCACACAATCGAAGCGCAGTAAGGATGGCTAGTGTAACTAGCAAGAATACCACGAAAGCAAGAAAAAGAAGTACGCTATTAACTATTAACGTACCTGTCTCTTCCGAAACGAATGAGTACAGAGAGTACGATATGTCTACCATCGAATCCTCTTAGTCT
+
;;;<9===ABA<@DHFCBA<CCCCC?BBF;59>@;9046:9:=<:;5?@>B=???A@>>=+=6:?ABBBCBB@C7<8;4444$4;.4.555&5<<8=CBBBDCCB@B@BC?CCC?BA@A@@ABCCCJDCBBB@CBCC@CBBBCBCA<B=A;;7;BA@@BAA>AECCBA@BB?BBB?BA@AA2:99:?AABB3AD??888;;;@A=A=B===:>8==BCC@DDCBCBB@B?ABE>CCC?BBABAA>>>BBABABBBDCBBBBA==><>CF@@;@A<??>;:;899
@ATNG8:01254:00463
GATGGTAGCGCATATCAGCGCAGCCCAGAAGATCAGGAACTCTAGAAGAATTCAGATTTTTAACACGAGAGTAAACGTAAAAAGAAGGTTTTACAAGACTCACGTTAACAATATTGTAGCAGTACGCACACAATCGAAGCGCAGTAAGGATGGCTAGTGTAACTAGCAAGAATACCACGAAAGCAAGAAAAAGAAGTACGCTATTAACTATTAACGTACCTGTCTCTTCCGAAACGAATGAGTACCTCTCAGACGCTCGTCCTACCATCGAATCCTCTTAGTCT
+
:://+0/////==>>CFEDBAA@?;3A@B9A95999295:::;=CB=BC7817=?AAAAA0@=@ACAAABBCCC?CC;;;;;';B99;;;;0;D?;@@<?B@@@A>A@DC@CBB=?@?CCDBBBBBCDDCDDAD@@@@EBCBCCCB?C?B@@?@BBHDBBC?AABBBB?BB?AA@:;;;:=*000)0?>??08=5?///88;<@:>9=:88184:=BBB=@@@@@@B?B?CBB<AAA?AAAAAAC?AAB999BAAADBA?A7;;;;887AA7;<<>>>:?>==A
@ATNG8:01254:00486
GATGGTAGACACGTGTGCTCTCTCGTACTCATTCGTTTCGGAAGAGACAGGTACGTTAATAGTTAATAGCGTACTTCTTTTTCTTGCTTCGTGGTTATTTCTTGCTAGTTACGCTAGCCATCCTACTGCGCTTCGATTGTGTGCGTACTGCTGCAATATTGTTAACGTGAGTCTTGTAAAACCTTCTTTTTACGTTTACTCTCGTGTTAAAATCTGAATTCTCTAGAGTCCTGATCTTCTGGCTCTCGTAGGACAGATACTACCATCGAATCCTCTTAGTCT
+
99::5::;@@@;:6A=;;555555<B>?@CBB?BCBB=<;6;>A@??B??4:8?=?9@;@@AA=A=??BB?994;8>CECE15527./).::>,8,773(3>8;;5525,2?>=;;<>::::=@@>>>>>>B=BC@@388==;;;==>>>@>?>><>==>AA:=:>AAA>>==?:<8889,8;A;=====+=>=>>7>;;;>>===>=BAB5@;;7@9<6///==93---+--9;33-3--*-77266<//(.3:8;:;;776222232-25059727??A=
@ATNG8:01255:00454
GATGGTAGGCGTGTGAGAGTCTGCCCAGAAGATCAGGAACTCTAGAAGAATTCAGATTTTTAACACGAGAGTAAACGTAAAAAGAAGGTTTTACAAGACTCACGTTAACAATATTGCAGCAGTACGCACACAATCGAAGCGCAGTAAAGGATGGCTAGTGTAACTAGCAAGAATACCACGAAAGCAAAGAAAAAGAAGTACGACTATTAACTATTAACGTAACCTGTCTCTTCCGAAACGAATGAGTAACGAGAGTCAGAGCAGAGCTACCATCGAATCCTCTTAGTCT
+
5>5569=B756;>BAAB@AA@;<<<4<BC?CB;;;C=@6;;EA@@@=@A=@=@A:9:>>>,?<@@A>?>BBDFC<BBBAAAA/99264:::)85:6=755A?>>?=A>DD;??A<??>>;:;@===A??@?A<?>>?::::@>@;;;3:8=@C=??;;;??B=AA@@??;??:<==8<<<;;.:788*8>>>?/>>:>;;;=??@@@6:5;=>>9=8:///)/7<<==@@@6;7;>@9???=>==A:;5;888<776588<<?>665777178A><9;=9<@@;>>AA:
@ATNG8:01255:00483
GATGGTAGAGTATCATGTGTATCTCCAGAAGATCAGGAAACTCTAGAAGAATTCAGATTTTTAACAACGAGAGTAAACGTAAAAAGAAGGTTTTACAAGACTCACGTTAACAATATTGCAGCAGTACGCACACAATCGAAGCGCAGTAAGGATGGCTAGTGTAACTAGCAAGAATACCACGAAAGCAAGAAAAAGAAGTACGCTATTAACTATTAACGTACCTGTCTCTTCCGAAACGAATGAGTACTGTATCTATGTGTGCGCTACCATCGAATCCTCTTAGTCT
+
449;.45=<;;5559;666=@====;>>>665<::=.44(44////-(-5060---8==99)8,-/)//////;9=2=999999(9=:9;?:>+>00)/::87;==<8<17328;;27893555;77/////777====9;;:<<<<?1929>?<?AA@AA<C=:00/0/5995:==6<:===6<33./6969'62(-----668;5:49577177<:@9929BBBBBB@?:==<)4:9.4::345:8<====E:9:BB???BBBAD=>965:49;/55:18=999
@ATNG8:01256:00459
GATGGTAGTGTCATATGAGAGTGTGTACTCATTCGTTTCGGAAGAGACAGGTACGTTAATAGTTAATAGCGTACTTCTTTTCTTGTCTTTCGTGGTATTCTTGCTAGTTACACTAGCCATCCTTACTGCGCTTCGATTGTGTGCGTACTGCTGCAATATTGTTAACGTGAGTCTTGTAAAACCTTCTTTTACGTTTACTCTCGTGTTAAAAATCTGAATTCTTCTAGAGTTCCTGATCTTCTGGACAGAGTGTGCAGATACTACCATCGAATCCTCTTAGTCT
+
44::5;;CCECCBB<BB@@ADCCBCCCCAAAB@@A@E?CG@D@BBBA@AB?CCBBD@DABB@@>A?BABA?>@@@+0...*-86--/66166<>78557;?9==;=7979EDCCCCCADCC9;7;ABBBCCCACGCC@BCBCGECCCDDBBBBDEA@A@@BB?B>BABBBBCDC>@@@@@2@=A;;;;;.;@CCD>BAA@BB@@AA4;;;;(;@@@>>@@CC@CFCAAACACACDDDCD@BBC@BFCCCBCCCCCCCBB@@ACC@BBB@A=::499959AA@B
@ATNG8:01258:00478
GATGGTAGGAGACACGTCGCACACGTACTCATTCGTTTCGGAAGAGACAGGTACGTTAATAGTTAATAGCGTACTTCTTTTTCTTGCTTTTCGTGGTATTCTTGCTAGTTACACTAGCCATCCTTACTGCGCTTCGATTGTGTGCGTACTGCTGCAATATTGTTAACGTGAGTCTTGTAAAACCTTCTTTTACGTTTACTCTCGTGTTAAAATCTGAATTCTTCTAGAGTTCCTGATCTTCTGGTATACACACTCCTCGCTACCATCGAATCCTCTTAGTCT
+
;5<=:?BB@CBCB=?>=>@@C:99C<<;@><<8969=6==9>:655>>::9;:::D?C7:7:98>5::;888=<;6:::::+9@<=6655&2;884:;@7@B?C???<:5;856<=?>:<::4:19:=::8>A=A@>>:>>>===B?;;;==;:;>5;;:;;;5;5:=?>??@>?9;;;==-<4<:8898)8<<<>6;;B?==///<9===2=AA;;6;;:;5;@@;;;>=@<@@@@@@<@>><>A;::A>==?@:>9=666=9=<<<A<AD<>?@<A?===
@ATNG8:01259:00456
GATGGTAGGCGAGAGTGAGACGCAGTACTCATTCGTTTCGGAAGAGACAGGTACGTTAATAGTTAATAGCGTACTTCTTTTTCTTGCTTTCGTGGTATTCTTGCTAGTTACACTAGCCATCCTTACTGCGCTTCGATTGTGTGCGTACTGCTGCAATATTGTCAACGTGAGTCTTGTAAAACCTTCTTTTTACGTTTACTCTCGTGTTAAAAATCTGAATTCTTCTAGAGTTCCTGATCTTCTGGCGCTCTGTCACGTCTGCTACCATCGAATCCTCTTAGTCT
+
/7::999A@CDCDBBBICCFABADCDCBBCCC?BBBD>CC@C?CBBBBAA>BBBBB?B?CCBC<?<@BBCCCAAB?BBBBB1;;8>>>?8>BBB@BBB?BB>AA?@??<@?ABA@>>9>>>:>;>>>@<<<@:@AAA9>;;;>>>=>=?<<8:9<6<994:=AA<==<>>=A==9=??AA6A;?8::999)6;777.7-----7::=>DDDD/?====8=;@@<BAAAA@@<@:==<<::5:<<:>?===A@>>>@??>==@BAA7::???<@A<@@@<@B>=<
@ATNG8:01214:00501
GATGGTAGCTCTGCTCTGACTCTCGTACTCATTCGTTTCGGAAGAGACAGGTACGTTTAATATGTTAATAGCGTAACTTCTTTTTTCTTTGCTTTCGTGGTATTCTTGCTAGTTACACTAGCCATCCTTACTGCGCTTCGATTGTGTGCGTACTGCTGCAATATTGTTAACGTGAGTCTTGTAAAAACCTTCTTTTTACGTTTACTCTCGTGTTAAAAATCTGAATTCTTCTAGAGTTCCTGATCTTCTGGCGCGTATGTATGTCGCCTACCATCGAATCCTCTTAGTCT
+
4;==?CBAB;56@>B;;:CBBBCCCBBB@@;904:=>7>>?C@DC@@BIF@A@=00/)/)/////)/3<<==<;9499.555555#59909;<>6>=<;5;0.*-8(--//794555<=<<<:>9929.9>=;>=>@=A>??6>599@@A@>@@;;>:::35550558A9>?>;565<<9<99999$4.9.44444$4:C>>5;/.------7)////$/////)/5;;799;;99<.4.49;445055984455555559=><==@:=AC<<<::838<.339288933
@ATNG8:01219:00533
GATGGTAGCTCGCTGATGATATCTCCAGAAGATCAGGAACTCTAGAAGAATTCAGATTTTTAACACGAGAGTAAACGTAAAAAGAAGGTTTTACAAGACTCACGTTAACAATATTGCAGCAGTACGCACGCAATCGAAGCGCAGTAAGGATGGCTAGTGTAACTAGCAAGAATACCACGAAAGCAAGAAAAAGAAGTACGCTATTAACTATTAACGTACCTGTCTCTTCCGAAACGAATGAGTACACATCGTCGTGTCGTGCTACCATCGAATCCTCTTAGTCT
+
;5<<9=?DEHCCAABBCBBDBBBAB@CBB@BCCBBA?C?CBBABBB?AA?B@BBA@@@@A2A@DDCCBBAACCD=AABCDGD5DCAC@BBB<BDIACBCACCBDD@B?AC?BCB?BBBBCCCCCCCCBBBBB?CCCD>BABB@AAB?B?BAA?ADCCBCCB?BBBAAA@BB@@@A=??===799:9=?>@@2@A>?888AAABA<A:??AA<@;@ADCC@BCBBBCB?A?ACB<BBC?BABBBCBBBABBBBBBCCCBBBBBBBB@AAACC?CC?AAB@CBB>>
@ATNG8:01224:00546
GATGGTAGTAGTACACTAGTCATACCAGAAGATCAGGAACTCTAGAAGAATTCAGATTTTTAACACGAGAGTTAACGTAAAAAGAAGGTTTTACAAGACTCACGTTAACAATATTGCAGCAGTACGCACACAATCGAAGCGCAGTAAGGATGGCTAGTGTAACTAGCAAGAATACCACGAAAGCAAGAAAAAAGAAGTACGCTATTAACTATTAACGTACCTGTCTCTTCCGAAACGAATGAGTACTGTATCTATGTGTGCGCTACCATCGAATCCTCTTAGTCT
+
<<AA?ACCCBBBCCCCDECCC@A@@@CBB@BBBBBB?B?BBCBBAB?@@>@?BBDBAAAB2A?@@?CCCCCE9939@;;;;;*;B>@<@@@7@BB>CCBBCCC;<<<AGE@CCC?BBBBBCCCCCCCCCBBB@CBBB?BBBBBAAA9@;@::6;ABCBCBB@BBB??>?@@:?>?<AAADD=@>=9888888%/858///99>BA=B<AA@@<@<>>BBC@BBCCCCC@C?BBB>BCC?BBCCAAACCCCBBAABBBC:;:>?AAA=AAAAA<@@:===:=AAAA
@ATNG8:01228:00500
GATGGTAGTGATACAGATCAGACACCAGAGATCAGGAACTCTAGAAGAATTCAGATTTTTAACACGAGAGTAAACGTAAAAAGAAGGTTTTACAAGACTCACGTTAACAATATTGCAGCAGTACGCACACAATCGAAGCGCAGTAAGGATGGCTAGTGTAACTAGCAAGAATACCACGATAGCAAGAAAAAGAAGTACGCTATTAACTATTAACGTACCTGTCTCTTCCGAAACGAATGAGTACCTCTCAGACGCTCGTCCTACCATCGAATCCTCTTAGTCT
+
::@?@DCCCBBCCCCCDCCCCBBCG?BCBCBCB@?:?7?ABBBBB>?>>?6>>=CC===+A?CAA?BBBB978-8=>?@@@,@?=@?CDD;@BB@BGFDDDB::6;=AB?CCC>BBBBBBCCCCAABCBBB@CCBD?AABBBBAB?B=A::7;BBCCCBB@@??@???CB?BBB<>??????<::88888(8818;;CEFDCC@B?BBDB?A?ACDHD@AAAAABD@B?A@?8?@@=AAAAAAC@BBBCB>>>>>A???A:>>B=>>>??=?A:<::7:A??@
@ATNG8:01228:00501
GATGGTAGTGTGTCTCTGAGAGTAGTACTCATTCGTTTCGGAAGAGACAGGTACGTTAATAGTTAATAGCGTACTTCTTTTTCTTGCTTTCGTGGTATTCTTGCTAGTTACACTAGCCATCCTTACTGCGCTTCGATTGTGTGCGTACTGCTGCAATATTGTTAACGTGAGTCTTGTAAACCTTCTTTTTACGTTTACTCTCGTGTTAAAATCTGAATTCTTCTAGAGGTTCCTGATCTTCTGGATAGCGACGCGATATACTACCATCGAATCCTCTTAGTCT
+
<;6?7;:==>666<<9955544:<=<<<<><;455<<2:<0505>>=>CG@CAAAC=B=@AAA@B?CBBCDCBBA>;;;;;*4;7<@BC<@?@B<AAE=BB@;;9BAC?CCBBBB>=:=9979:??@>:99>=@@?@;?A@?@@@@BA:::999::><<:<;6;-73=>556<;;;595,5.5.55555$559<<5<AAA;AA==@.959&5:>6626@>B?@@@000+0+0+0<;<??:?=@=@9:9BA>?><00///9798854444<79:68::38;544
@ATNG8:01230:00515
GATGGTAGGCGAGAGTGAGACGCAGTACTCATTCGTTTCGGAAGAGACAGGTACGTTAATAGTTAATAGCGTACTTCTTTTTCTTGCTTTCGTGGTATTCTTGCTAGTTACACTAGCCATCCTTACTGCGCTTCGATTGTGTGCGTACTGCTGCAATATTGTTAACGTGAGTCTTGTAAAACCTTCTTTTTACTTTTACTCTCGTGTTAAAAATCTGAATTCTTCTAGAGTTCCTGATCTTCTGGATATGAGTGACTCGTGCTACCATCGAATCCTCTTAGTCT
+
94448===?BCA@@<@CCCB??CCCCBB999@<@@@A;?=5:45:;:;;A9ACAAA;?9?A@A?B?AA?@:<==B>BCCCC3@@;?89=39<:@<@@C?BB<?;@@>=:>>>>A???:@;<5<;???@>>>A=@@@A4::BBA:;;?AB@@:;;D=:;;<>A<A;>>??@AA??<?????5?:>:;;;;:+;>AAA188;;:;///917777)6?AAA;A;@A7==@>>>A<A<AA???B=??>;>@AA=:;;=?BAAA@>>>AA7;<>>B<@@<AAA;>>;77
@ATNG8:01236:00538
GATGGTAGGCGTGTGAGAGTCTGCCCAGAAGATCAGGAACTCTAGAAGAATTCAGATTTTTAACACGAGAGTAAACGTAAAAAGAAGGTTTTACAAGACTCACGTTAACAATATTGCAGCAGTACGCACACAATCGAAGCGCAGTAAGGATGGCTAGTGTAACTAGCAAGAATACCACGAAAGCAAGAAAAAGAAGTACGACTTTTAACTATTAACGTACCTGTCTCTTCCGAAACGAATGAGTACTGCGTCTCACTCTCGCCTAATCGAATCCTCTTAGTCT
+
CBB=?CBD@BBBDBCBBBCABBCCC7CCC@CCA@@A=@?BCCCCBA?@@<@=?A?@@@@A2A?CCC???DCBBB9@@99999(9<8;9;;;1<?@6==7=??@>>:><:949?=5::ABA??>A@???>>>A;>>>C7==>??A886:<AA@;@88:A@@@:==>A>>:>@:@>@499999/;774:ADDD/;;7:<;;788>>?2?=@@@A8=9=;;;@8=;;;==A5;6;>=4=;;6;;?A?@???@==;;;=>>>?@BB=AA:=>>>:=A<AAA<AAA88
@ATNG8:01237:00525
GATGGTAGTCTCAGATAGTCTATAGTACTCATTCGTTTCGGAAGAGACAGGTACGTTAATAGTTAATAGCGTACTTCTTTTTCTTGCTTTCGTGGTATTCTTGCTAGTTACACTAGCCATCCTTACTGCGCTTCGATTGTGTGCGTACTGCTGCAATATTGTTAACGTGAGTCTTGTAAAACCTTCTTTTTACGTTTACTCTCGTGTTAAAAATCTGAATTCTTCTAGAGTTCCTGATCTTCTGGAGATACACATGATACTCTACCATCGAATCCTCTTAGTCT
+
BA@;:B=CCCCFCCCCBCBAAHDCCCDCBBAA>@B@D<BB?B?CCCEDCD@CCCBC?B>@A@?=@>BBCBBBEDB<;;;;;):@=ACBC<@=@?;A@C>CD;;;ACBFACBBBAAAE?@@C@B@CEBBAAACACCCB@CCCBBCCBA;:;;;;ABACBB?CC?B@DABBBBBCC?A@@@@3@>B=;;;;;*;BBCC=AABBBB<;;B5;;;;*;@@BB@B@BI@BBDBBDBAD@BBCBBB?BBB?BC;;;BBAABBBCCBBACCC=??CAA>AB?BBB?BBB@@
@ATNG8:01242:00504
GATTGTAGAGAGAGCTCTCTCATCGTACTCATTCGTTTCGGAAGAGACAGGTACGTTAATAGTTAATAGCGTACTTCTTTTTCTTGCTTTCGTGGTTTTCTTGCTAGTTACACTAGCCATCCTTACTGCGCTTCGATTGTGTGCGTACTGCTGCAATATTGTTAACGTGAGTCTTGTAAAACCTTCTTTTTACGTTTACTCTCGTGTTAAAAATCTGAATTCTTCTAGAGTTCCTGATCTTCTGGATACACTCATGTGCACCTACCATCGAATCCTCTTAGTCT
+
4:;5;@DCCBCBCBBBBB@@@??<AA;>?;5919AB@;AC4;5;;54;<<8;::?A2825:>:6;6;8444====7=====+::12225,59::6:==.8716688//(/..7685515883848....7772555:/555555595599==>;;6;5;69;-.*.3333;9;6062222&.4;4.....$..-44.4--.67855558888)7...3.3..2+255577:+2+2225983777177;:9:=99///7878)55915755:556.5<>9>666;
@ATNG8:01249:00517
GATGGTAGCACACGAGATCTCATCGTACTCATTCGTTTCGGAAGAGACAGGTACGTTAATAGTTAATAGCGTACTTCTTTTTCTTGCTTTCGTGGTATTCTTGCTAGTTACACTAGCCATCCTTACTGCGCTTCGATTGTGTGCGTACTGCTGCAATATTGTTAACGTGAGTCTTGTAAAACCTTCTTTTTACGTTTACTCTCGTGTTAAAAATCTGAATTCTTCTAGAGTTCCTGATCTTCTGGGTGCGCTACAGTCTCTCTACATCGAATCCTCTTAGTCT
+
;;4466=ABBBCBCCIFCBCBC@;@BAA@B;<7<EED;;:7;4;AADCBB?BCAA?@B?BCCC?C=A@CCCFA@@399797$3<6=BAC>BBBB?BBBABB??>?BA@=AB?BBAAA<@@@:?:?A>>??AA<A@@@7:9?<<9::A@???>>>><==>=AA=A<>>@;;:>AA;>>@AA6A=B:==>>>/>>:99066:///6//65<<<:)55:>A;A1884<??@@@@:=8=A;;;;<??AA:A>===?==>;;;D?>>>ED@<9::933-333-3=977
@ATNG8:01249:00549
GATGGTAGCACACGAGATCTCATCGTACTCATTCGTTTCGGAAGAGACAGGTACGTTAATAGTTAATAGCGTACTTCTTTTTCTTGCTTTCGTGGTATTCTTGCTAGTTACACTAGCCATCCTTACTGCGCTTCGATTGTGTGCGTACTGCTGCAATATTGTTAACGTGAGTCTTGTAAAACCTTCTTTTTACGTTTACTCTCGTGTTAAAAATCTGAATTCTTCTAGAGTTCCTGATCTTCTGGGCAGACTCTCACACGCCTACCATCGAATCCTCTTAGTCT
+
;45<:>CCDEEDAB<<<=?CBB==CC?BB@AA;ABBC=CB@C@BBBBC??<?D@AA>A?ABBB@D=??BBBBBCB?BBBBB3AA=A?>?8;@@@=A@A?AB=?9:8@@<@A>>>ACB=B>>;>=A?@;;;;>=BBCB<;;;@@@?>>>>>B;;;=188=;>>;?;?>???888@:==AAA5A7;7;>@@@/@===?9>?@AAA@:;:18888(8:;;@<@<@A=@===///7=7==AA@@<AAAB9?<<<<<:::???@@A<@@@=>==>@<@A;??D<?>>>A
@ATNG8:01260:00548
GATGGTAGAGTACAGTGTAGTAGACCAGAAGATCAGGAACTCTAGAAGAATTCAGATTTTTAACACGAGAGTAAACGTAAAAAGAAGGTTTTACAAGACTCACGTTTAACAATATTGCAGCAGTACGCACACAATCGAAGCGCAGTAAGGATGGCTAGTGTAACTAGCAAGAATACCACGAAAGCAAGAAAAAAGAAGTTACGCTATTAACTATTAACGTACCTGTCTCTTCCGAAACGAATGAGTACGTGTGACGTACGTGAGCTACCATCGAATCCTCTTAGTCT
+
=C>B<>?@<<;==?@?=====?===8=;;7;B@ABB=@<@AA::9D?BB?B@BBCCCBBB2A9??>AA@@?898+98;9:::*<=9=<@@@2@@>9>;655::444)48??<B:944<88;@@ACB;;;DBBB@CCCC?@@ABCCCB?C?B;;8;BBCBAAA???@BBA@BB@AAA?ABAA@;>9920/////%-60--(--;;>@A;>8>?=;:;==>BBC?A?@;;9@=B>AAF>BBB787?;?????AACCCCCCCBAA???A::4::9?A>AB@BBB??BA??
@ATNG8:01214:00592
GATGGTAGACATATCGTACTCTCTGTACTCATTCGTTTCGGAAGAGACAGGTACGTTAATAGTTAATAGCGTACTTCTTTTTCTTGCTTTCGTTGGTATTCTTGCTAGTTACACTAGCCATCCTTACTGCGCTTCGATTGTGTGCGTACTGCTGCAATATTGTTAACGTGAATCTTGTAAAACCTTCTTTTTACGTTTACTCTCGTGTTAAAAATCTGAATTCTTCTAGAGTTCCTGATCTTCTGGATACACTCATGTGCACCTACCATCGAATCCTCTTAGTCT
+
<5<<:=BCCBBBDDECDCGBBABB>>CCC@<@=B:99.7<6;2999ABBC@B>?>@6;28;;;4@6??AB==755/56666)683;763,300(0:://*5;577:?AB:>>AAA@??7;:@<A<;;;B>>>A<AAAA<?:::<<===??@?>==?<>>><AE<@<>>>>><A==:=@@@@5@=A=;7766)79///)//6///:888:>AAC.A=??@<A<AA<ADDB>>><@<@BA>>>;>?@=@A@>>::;==<?===?:>==8==?>?=@@9///5:<667
@ATNG8:01219:00592
GATGGTAGCTCGCTGATGATATCTCCAGAAGATCAGGAACTCTAGAAGAATTCAGATTTTTAACACGAGAGTAAACGTAAAAAGAAGGTTTTACAAGACTCACGTTAACAATATTGCAGCAGTACGCACACAATCGAAGCGCAGTAAGGATGGCTAGTGTAACTAGCAAGAATACCACGAAAGCAAGAAAAAAGAAGTACGCTATTAACTATTAACGTACCTGTCTCTTCCGAAACGAATGAGTACGAGAGAGCACACGTGTCTACCATCGAATCCTCTTAGTCT
+
>;=@@DCBBC?CBCCCCBBCBBBBE@CCC@BBBA@A?B@BBBBBBB>AA?B?BBBBBCDC3B?BBBBBCBBBBB<B?BBAAA0;:6;?BBB<CDCAHBBBDCCCC@C?BC@C@@>ABBBCCCECCCCC@@?C?A@??;?@@@@@@A?B?BBB?CCDCCCCC?BBBBBB===8?>=3:999:,7876;<<=>>(9>6;///==B@@<?<?=>>=A=??BCC?CAA@A@A<A<??C;@AA=AAAAAAAAA@AA;;?ACCA>=>AAE;;8<?AA@<@B<A??:?A@A@
@ATNG8:01220:00585
GATGGTAGCGCATATCAGCGCAGCCCAGAAGATCAGGAACTCTAGAAGAATTCAGATTTTTAACACGAGAGTAAACGTAAAAAGAAGGTTTTACAAGACTCACGTTAACAATATTGCAGCAGTACGCACACAATCGAAGCGCAGTAAGGATGGCTAGTGTAACTAGCAAGAATACCACGAAAGCAAGAAAAAGAAGTACGCTATTAACTATTAACGTACCTGTCTCTTCCGAAACGAATGAGTACTATGTAGAGCTCTATACTACCATCGAATCCTCTTAGTCT
+
BB@@=@@@@BCGCCCCCCCCBBBCC>CCCACCCB@A>A?BBDCCBA=AB?B?A?@::999';>DDCCCCCCCBC>CCCCCCC1A@=@;@@@9@BB@AA@BGCDCC?B?BC@A@A?BBBBBCCCCCDCCCBCC@CDCC?CAAACBAB?DADCB@BCBBBCCD?CCAAAA?CB>==>6=;;;;3=9939>>??1:@<@00/==?BB;>;>AAA<>;>@CCD@CCCCBAA494:@@9@AA?BBBBBBBBBCCCBBBBBBB@>>>><<@;@@A>>:994::99<B???
@ATNG8:01225:00573
GATGGTAGCGCGACGAGCGTAGACCCAGAAGATCAGGAACTCTAGAAGAATTCAGATTTTTAACACGAGAGTAAACGTAAAAAGAAGGTTTTACAAGACTCACGTTAACAATATTGCAGCAGTACGCACACAATCGAAGCGCAGTAAGGATGGCTAGTGTAACTAGCAAGAATACCACGAAAGCAAGAAAAAAGAAGTACGCTATTAACTATTAACGTACCTGTCTCTTCCGAAACGAATGAGTACAGAGAGTACGATATGTCTACCCATCGAATCCTCTTAGTCT
+
CCA@>A=B@@@BCHCCCCCFBBBCC=CCC?BBBB::::?CBCBBBB?CC>B>==>BBBBB3B?BCABBBBBBB@6>>:;;;;*;A=@=AAA7AEF@CABADEBBB?B?BC@CCC>@A??@ABBCCCCCDBBB?BCBB@B?>>BBBB?A=A:::;CBCBCCC?AAAAAB@DC?A>?;??@>>9=>=9888888%/:78///;;@BA<A<A>??<A<==BCC@CCAABCC@B=??C>CBC>AABBBBDCCCCABA>>>CBB@@@???AA8@@@AA:>=;<;=:>@88:
@ATNG8:01226:00551
GATGGTAGTAGTACACTAGTCATACCAGAAGATCAGGAACTCTAGAAGAATTCAGATTTTTTAACACGAGAGTAAACGTAAAAAAGAAGGTTTTACAAGACTCACGTTAACAATATTGCAGCAGTACGCACACAATCGAAGCGCAGTAAGGATGGCTAGTGTAACTAGCAAGAATACCACGAAAGCAAGAAAAAGAAGTACGCTATTAACTATTAACGTACCTGTCTCTTCCGAAACGAATGAGTACTACTCTCAGAGACACACTACCATCGAATCCTCTTAGTCT
+
@@C??DBBBBBCCABABBBAAABBB@GEE@CCBA@B6;6;BBBBBB@CC@C?::999:9:9%8<AABBCCBDCDC<99;@EDDC(;;=@5:;:-5A<>C@@@BBBBB?B@BB@CAA?AA9:;BCCCCCBBBB@B?@@@@5:9???@AA=B?C;;9;CAABBCB@BBBABA@BC?ABB;???@?8888888888(5>4<688>>=:;5;;???A<B<A@DBC@CBBDCBB>A?CCD=BBC<??BBB?@@BCCBBBB?>==>>@776AA=ABA;;7;=:?9838BAAB
@ATNG8:01227:00553
GATGGTAGGCGTGTGAGAGTCTGCCCAGAAGATCAGGAACTCTAGAAGAATTCAGATTTTTAACACGAGAGTAAACGTAAAAGAAGGTTTTACAAGACTCACGTTAACAATATTGCAGCAGTACGCACACAATCGAAGCGCAGTAAGGATGGCTAGTGTAACTAGCAAGAATACCACGAAAGCAAGAAAAAGAAGTACGACTATTAACTATTAACGTACCTGTCTCTTCCGAAACGAATGAGTACGATGAGATCTCGTGTGCTACCATCGAATCCTCTTAGTCT
+
;;<=?BAB?ABCCBCBAABBAB;;906BC@ECBCA@?A>@ADCCBA>AC@B?A@?99999)9<@ABBA???878)7<9000*/>5:*000(0.626/22;;;>>:=:=?:===5;;@@@???AA>>>>>>A=???A=;;;<66//-/7=;A=@;:;>>;:7:@@@>><>@:==?5;:==>/:88188888(65-2957555???;C=A====A;?999::??A???B:=9=??7?CB@?=66------6=<?@@@@BB?;;;===8>>=;=7;;5;>>;@>>>>
@ATNG8:01244:00552
GATGGTAGTACATGATAGACGACACCAGAAGATCAGGAACTCTAGAAGAATTCAGATTTTTAACACGAGAGTAAACGTAAAAAGAAGGTTTTACAAGACTCACGTTAACAATATTGCAGCAGTACGCACACAATCGAAGCGCAGTAAGGATGGCTAGTGTAACTAGCAAGAATACCACGAAAGCAAGAAAAAGAAGTACGCTATTAACTATTAACGTACCTGTCTCTTCCGAAACGAATGAGTACGTGTGCGACGTGTCTCCTACCATCGAATCCTCTTAGTCT
+
:;9:7;=@CBABBCBBBBBBBCBCC?BBC>@@=5555:5:<<<AAB>AC?A>@?=:::;;*;=CCCEJCCCCCC>CEBBBBB2BB@C@IIH<CBCAB@AADDAAA?C?BB>BBC>AA?>@BCBCBBCCCCEDACCCC@CBBABBBB?C@C@@>@CCCCCBB?BCCAAA?BB>BBB?B@>?<698939>>@@2AC?B?>@BB???:=<ABAA;><>@CBB?BCBBCCC?B?ACD>DBC?BBAAACCBBBA>=>AAA?@?BCB?ABB?BC@@?<@C;:::<=AAAA
@ATNG8:01248:00594
GATGGTAGTGTCGTATGAGAGTGTGTACTCATTCGTTTCGGAAGAGACAGGTACGTTAATAGTTAATAGCGTACTTCTTTTTCTTGCTTTCGTGGTATTCTTGCTAGTTACACTAGCCATCCTTACTGCGCTTCGATTGTGTGCGTACTGCTGCAATATTGTTAACGTGAGTCTTGTAAAACCTTCTTTTTACGTTTACTCTCGTGTTAAAATCTGAATTCTTCTAGAGTTCCTGATCTTCTGGAGATATCATCTGCGAGCTACCATCGAATCCTCTTAGTCT
+
@AB>=@;AAB;;56<<@<BBBBBBDCBACDAA>AAAA;AB?B?BBAACCD?BBBBB?B@BBBB@C?CBBBB@>995>>:::*@>5=;;;6;CCC?ABA;??7:788=>:>>?????@:==?<@=@ABB:::=7=888-//::>=>>A???A;;;A;===:>>8=:=>=A??>;;5;;;AB6B:=:8////(/9666*//8///9:::0877(2::=A:@9@@:??DDAAA<?:>=@D>><>@A76698///==<<<<???>>>@;===>:6:=7;6616<<<=
@ATNG8:01254:00579
GATGGTAGTGTGTCTCTGAGAGTAGTACTCATTCGTTTCGGAAGAGACAGGTACGTTAATAGTTAATAGCGTACTTCTTTTTCTTGCTTTCGTGGTATTCTTGCTAGTTACACTAGCCATCCTTCTGCGCTTCGATTGTGTGCGTACTGCTGCAATATTGTTAACGTGAGTCTTGTAAAACCTTCTTTTACGTTTACTCTCGTGTTAAAAATCTGAATTCTTCTAGAGTTCCTGATCTTCTGGTATGACTAGTGTACTACTACCATCGAATCCTCTTAGTCT
+
?9::59:::;>;;;?;;;;555<<<>:::@994<794(4:5;8======A<>CGKF?A?ABAB?C@CCCCCDCDC@BBBBA0BB<@@@@;@AAB>BBB?CGACCCCCE?BACBC@A@=@BC?D@C@@@@??8?@8839@>@A??@A@?>A????<@CC@CC@A>BBCCCCCAA=A;;;;.;>B>;<<<.:@@@B9;;CCCBAA@B=AAAA0AAABC?B?BB>@@@AAAC?A?ABCCCC@C:;9;CAACCCBBBBBBBBCDCCB@CCD@@<:;69AB=AAAAB
@ATNG8:01256:00564
GATGGTAGAGTACAGTGTAGTAGACCAGAAGATCAGGAACTCTAGAAGAATTCAGATTTTTAACACGAGAGTAAACGTAAAAAGAAGGTTTTACAAGACTCACGTTAACAATATTGCAGCAGTACGCACACAATCGAAGCGCAGTAAGGATGGCTAGTGTAACTAGCAAGAATACCACGAAAGCAAGAAAAAGAAGTACGCTATTAACTATTAACGTACCTGTCTCTTCCGAAACGAATGAGTACATAGATATACGTATAGCTACCATCGAATCCTCTTAGTCT
+
44;<8<<BBBBCCDCCBBA@@@@@@7;@C<??AA@@<@?CAACC9:57948688777777$3,39;334B<;;@9>??@@@B1BB@CBCCC;CBB@C@B@99:==8=;@=;@@@;????BBBCICCCCBBBB>BCCC@CB::;BBD?D?BA@>@BCBCBCB=@??999>AA>888389>=<)777875552$25/5../...88262699939499>>>8;;;@>==9>9>AA9AAA<?>?>??@@AABBAA>>>>@@@>==99:59:@AB=AA<>==:>=?>>
@ATNG8:01258:00578
GATTAGTACATGATAGACGACACCAGAAGATCAGGAACTCTAGAAGAATTCAGATTTTTAACACGAGAGTAAACGTAAAAAGAAAGGTTTTACAAGACTTACACTGTTAACAATATTGCAGCAGTACGCACACAATCGAAGTCGCAGTAAGGATGGCTAGTGTAACTAGCAAGAATACCACGAAGCAAGAAAAAGAAGTACGCTATTAACTATTAACGTACCTGTCTCTTCCGAAACGATGAGTACTGCGTCTCACTCTCGCCTACCATCGAATTCTCTTAGTCT
+
<=>9==@;;;;54455554999949;<15597//)/)//:778:2447:286//////$/)///555:5544)4455555$555)54999+9;80----(-----/;0304:59;=637378:;<=<///////255992///////44./)///)/;9///;;8;9900/;:76:?=:=?=;1333,37;;;,7=133337779?26+5765-2.77@@=9;;<=BA=@C89:A;AAAA@@:98====>@?@A>696666?:><=7;:=55257;CBC@BBB@@
@ATNG8:01263:00577
GATGGTAGATACTCGCTGATACACCCAGAAGATCAGGAACTCTAGAAGAATTCAGATTTTTAACACGAGAGTAAACGTAAAAAGAAGGTTTTACAAGACTCACGTTAACAATATTGCAGCAGTACGCACACAATCGAAGCGCAGTAAGGATGGCTAGTGTAACTAGCAAGAATACCACCGAAAGCAAGAAAAAGAAGTACGCTATTAACTATTAACGTACCTGTCTCTTCCGAAACGAATGAGTACATAGATATACGTATAGCTACCATCGAATCCTCTTAGTCT
+
<<:<?BBABBCBCCCAAA=<<@BBB=DAA>@AAACB?B@CCCAAAB?>>9==>>???@@A2B?BBCCABBBC@@7=>:;;;;*;A>C5;;;-;CC>BBBCFHDCB?A?AC@CCC?AABBBBCBCCCDDDCBB?CCCC>AAA@AAAC?C@CAA@BBCCBBBB?BCBBBB?BB?BBB<??@BBB<A??:=@@@@29=7=///;<@@@:>:=@@@=B;@?DCC@BCBBBDD?B>BBD>BAA?CAAABBBBAACCCBB?>?AA@@@AB>>;===AA<AA<==><AA=<=
@ATNG8:01214:00601
GATGGTAGTATAGAGCTCTACATAGTACTCATTCGTTTCGGAAGAGACAGGTACGTTAATAGTTAATAGCGTACTTCTTTTTCTTGCTTTCGTGGTATTCTTGCTAGTTACACTAGCCATCCTTACTGCGCTTCGATTGTGTGCGTACTGCTGCAATATTGTTAACGTGAGTCTTGTAAAACCTTCTTTTTACGTTTACTCTCGTGTTAAAAATCTGAATTCTTCTAGAGTTCCTGATCTTCTGGGCAGACTCTCACACGCCTACCATCGAATCCTCCTTAGTCT
+
49;=8>>BBBBBBACCCA@B<BBCCCCBAA;;5;>==9??<@>??=B@BB?BCCAA;?<?@AA?B;=>A;;;;7@;??DDD.;;<AAAA:?AA=188616:7;///56389<=>>@@<==>=B<???>>>=A=AA??<>>>>??=>>??@@;;;>8===<AB=@=@AACC@??C<AAADD5@<@;>>CAA/AA@@@7>>>??A@><</////'////@9@9AA<ABB@==>=A<>>>@@>:99990;66699;;AAB<>>949==6;//-;4994-/+/7<<===
@ATNG8:01214:00602
GATGGTAGCATCATGCATATCTCACCAGAAGATCAGGAACTCTAGAAGAATTCAGATTTTTAACACGAGAGTAAACGTAAAAAGAAGGTTTTACAAGACTCACGTTAACAATATTGCAGCAGTACGCACACAATCGAAGCGCAGTAAGGATGGCTAGTGTAACTAGCAAGAATACCACGAAAGCAAGAAAAAGAAGTACGCTATTAACTATTAACGTACCTGTCTCTTCCGAAACGAATGAGTACTATGTAGAGCTCTATACTACCATCGAATCCTCTTAGTCT
+
4:;=8CCCCCC@ABHCDBBBCCBBB@CCC@CCC??A@C?BBC@>?C?CD@C?AA??>B?B+C?BB@ADDCCCAA7@@BCCBB3@@;@>AAB;BBC@B<9:BBCEF@C@CC@A@C?BBAADCCCBBBCBBBCC?CCCC=A???BBBC>C@CAA?ACCCCCCA?AAAAB@>BB>>=>@CC@@@;@??:=@@@@2@>:>;::DAABC=A:=>@@:?:?=BBB?BBAAACC?B?BBD>BBB?BBBCBCCBBAAABBBBB@@A@??;::A<AAAAA;A@9;>;;>A999
@ATNG8:01217:00635
GATGGTAGGCGAGCGTCTGAGAGGTACTCATTCGTTTCGGAAGAGACAGGTACGTTAATAGTTAATTGCGTACTTCTTTTTCTTGCTTTCGTGGTATTCTTGCTAGTTACACTAGCCATCCTTACTGCGCTTCGATTGTGTGCGTACTGCTGCAATATTGTTAACGTGAGTCTTGTAAAACCTTCTTTTTACGTTTACTCTCGTGTTAAAAATCTGAATTCTTCTAGAGTTCCTGATCTTCTGGTGTCTGATCTGTATCACTACCATCGAATCCTCTTAGTCT
+
<=9:85558<<<;;;;@;:;>>B??@@CCCC@CAAA?AC?CAEEECCCC?CCCBC@C?CB@@?AADACCBCCCC>@ADDD3CGEFBAB;AB;;5;AC=AB7;;AA;<9;CDCDCDL@BBB?B=CBBBCMDD@CBBB=AACBBBCCC@A@BB@???BDC?BB>A=?@CBBBCCC>C;;;;.;=A=CBBBB0BBBBB9BBA<;;;;:>49999'4995@:>:?@=9:9@<9989=A?ABBB?BBC@CCA@@CF@ABCACBBBA@@A7<<A@@<@B?AAB?C@@00
@ATNG8:01218:00623
GATGGTAGCAGACGTGACAGAGCGCCAGAAGATCAGGAACTCTAGAAGAATTCAGATTTTTAACACGAGAGTAAACGTAAAAAGAAGGTTTTACAAGACTCACGTTAACAATATTGCAGCAGTACGCACACAATCGAAGCGCAGTAAGGATGGCTAGTGTAACTAGCAAGAATACCACGAAAGCAAGAAAAAGAAGTACGCTATTAACTATTAACGTACCTGTCTCTTCCGAAACGAATGAGTACCTCTCAGACGCTCGTCCTACCATCGAATCCTCTTAGTCT
+
77::6@=AADCA966=;;;>=@BBC?BBD@BBBB@?=??BABAAAE>AA?A?BBBBBCCF3C=@?>BDBBB@@A6=5;9555$5<6;6;;;0;A>9=969@@@>@>@>AC?ABA?AAA@ADCCCCBBBCBBB@CCCC?CBBACCCC?C?B998:A@CBBBB@BAACCC?BB>@AA@BBBBB;=;:4:::::*9>9;888CAAAA;A>BB==:==ABDBC@CBCCAAA@F?BBB=BAB?BBBBBBD@AA@BA@@?AA?>?AA;??B;AAAAD;@@<>>><@A;::
@ATNG8:01223:00602
GATGGTAGCAGACGTGACAGAGCGCCAGAAGATCAGGAACTCTAGAAGAATTCAGATTTTTAACACGAGAGTAAACGTAAAAAGAAGGTTTTACAAGACTCACGTTAACAATATTGCAGCAGTACGCACACAATCGAAGCGCAGTAAGGATGGCTAGTGTAACTAGCAAGAATACCACGAAAGCAAGAAAAAGAAGTACGCTATTAACTATTAACGTACCTGTCTCTTCCGAAACGAATGAGTACGTGTGCGACGTGTCTCCTACCATCGAATCCTCTTAGTCT
+
54;=:?BCBCCB;;6CCBCDCCCDC?BDD@CCECCC?B?A:97<>?2<;5=378789999'78<827<8A<98;35599555$555:.555&59949;;;<<<=@<A?;;;9BDABBAACCCCCFCFBBBBCACCBB?BBBB??@B?A?B::8;CAABFBB?BBBBBB?BB>BAB?BBB@@9<6708?@@@/@@<@;:;>>>?A<@<@???=E=>=BCA?BBBCCBBAD>ABC=AAB?BBBBCDCBA??::7:<:@AAA@A<@@@<??@@B=>>;;;;;@B???
@ATNG8:01229:00623
GATGGTAGCGAGCGAGTGTGTATACCAGAAGATCAGGAACTCTAGAAGAATTCAGATTTTTAACACGAGAGTAAACGTAAAAAGAAGGTTTTACAAGACTCACGTTAACAATATTGCAGCAGTACGCACACAATCGAAGCGCAGTAAGGATGGCTAGTGTAACTAGCAAGAATACCACGAAAGCAAGAAAAAAGAAGTACGCTATAACTATTAACGTACCTGTCTCTTCCGAAACGAATGAGTACGATGAGAGAGCTCTCTCTACCATCGAATCCTCTTAGTCT
+
::;<9==DCBBBA@BCCCBBC@;;;=A@A<@EAAAC?B>AABBBBB@CC?B<>><?<==B+B@CCCICCBCBBC=BD;;;;;';<99<?==0;@;;?CCCCCBA@595:?;@AC?BCC@@@C@@@@@@CBBA=@@@A>BCCBBBAE@C?C::9;BCDCCAB>ACC@?@?BA=A??599CAA;=:93:99999%9957;:<88=>9A<@???=A=??CBB?BBBDBAB=A=BAB=B@@=@???BBBBBBAAAAAAAAABCB?;;@=188==>;A>5;8818:::?
@ATNG8:01232:00629
GATGGTAGTGATACAGATCAGACACCAGAAGATCAGGAACTCTAGAAGAATTCAGATTTTTAACACGAGAGTAAACGTAAAAAGAAGGTTTTACAAGACTCACGTTAACAATATTGCAGCAGTACGCACACAATCGAAGCGCAGTAAGGATGGCTAGTGTAACTAGCAAGAATACCACGAAAGCAAGAAAAAAGAAGTTACGCTATTAACTATTAACGTACCTGTCTCTTCCGAAACGAATGAGTACTATGTAGAGCTCTATACTACCATCGAATCCTCTTAGTCT
+
9<<<:>@DCCBB=?CCCBCBBCCCC@B=B9<<BBA?<@::;6///959:8;:49/88888'9(//3//3;8766/65;4<<<)<=9>:???2>@@:>>>CCBB@@=@<@C@BBB@CCBBBBBFBCCEECCCC@BBCC@CAAABAAA?B?B@A>ADCBBDCB?AAABAA=AB?AAA<??BBA;?992//////%-94--*--9;>BD=A:?>?><A<@@CBB@CBB@@??<??BBD>BBB?BBBAAACCDCCCBBB>>>=>??@>>>@=>>>?A<AA:7879>C999
@ATNG8:01236:00623
GATGGAGTGTCATATGAGAGTGTGTACTCATTCGTTTCGGAAGAGACAGGTACGTTAATATGTTAATAGACGATAACTTCATTTTTCTTTGTCTTTCGTGGTATTCTTGCTAGTTACACTAGCCATCCTTACTGCGCTTCGATTGTGTGCGTACTGCTGCAATATTGTTAACGTGAGTCTTGTAAAAACCTTCTTTTTACGTTTACTCTCGTGTTAAAATCTGAATTCTTCTAGAGTTCCTGATCTTCTGGTAGATCGTGCATATATCTACCATCGAATCCTCTTAGTCT
+
:::9;>>B?966?>=ACCB@@;;;?=<<:00)////)/<8=:@@DD@@;855588273////715077////--838:4/--888'555,----5,5---05--(-705-//6848;:8:;44.333-4755544444.488859:9555444:;<:::;;1///5885:188<<<<:::59999;;*98<8<<;;;$549<<4<@>>>>4948.333&3338:5;7;;7:77///61658566//(/6;5;;;;6559595;;:=///885/844;5:;64447=>;//
@ATNG8:01269:00174
GATGGTAGTGTCAGTGCGCGTCGTCCAGAAGATCAGGAACTCTAGAAGAATTCAGATTTTAACACGAGAGTAAACGTAAAAGAAGGTTTACAAGACTCACGTTAACAATATTGCAGCAGTACGCACACAATCGAAGCGCAGTAAGGATGGCTAGTGTAACTAGCAAGAATACCACGAAAGCTAGAAAAAGAAGTACGCTATTAACTATTAACGTACCTGTCTCTTCCGAAACGAATGAGTACTGTATCTATGTGTGCGCTACCATCGAATCCTCTTAGTCT
+
9;9:;@>CCEBBBBHCCEBB@;;<<:=BBBDHCBAC?B::;CBBBC@BA?A<>@@9999+9;AAABECAA:992:BBAAB9AA>B5<;0;AA;AAA@@@@@?9@=@@=AAB?BBBCECCI;;;CBBBCC?CCCC@CABBA@:93;=A@?<@BBBBCCC?CCCBBB>AA>???;??@A@;;;;@<====+//)/667<?BBC?B?BBBB?CDBBC@@=@A@AAAA@B@CCC=BBB?BBBBBBBBBBBBBA??:A@==>??@>>;>AAAA:==<888;?B?@@
@ATNG8:01276:00168
GATGGTAGCTCTGCTCTGACTCTCGTACTCATTCGTTTCGGAAGAGACAGGTACGTTAATAGTTAATAGCGTACTTCTTTTTCTTGCTTTCGTGGTATTCTTGCTAGTTACACTAGCCATCCTTACTGCGCTTCGATTGTGTGCGTACTGCTGCAATATTGTTAACGTGAGTCTTGTAAAACCTTCTTTTTACGTTTACTCTCGTGTTAAAAATCTGAATTCTTCTAGAGTTCCTGATCTTCTGGGTGCGCTACAGTCTCTCTACCATCGAATCCTCTTAGTCT
+
:99:5;==A@;;CCCEGCBBBBBABBBDBC@?<?@@@9@B=A?BCECCCC@CBCCC@C?BBCC@DACCBBBCBBB?BBDDD2AA@CCCC=CCBB=AAB>BB=@@BDCC@CCCJECBB?BBB@B@DDDB@@@D@BBBB?CCCCCBBBBBBBAABAD?CDD@BB?B?BCCCCBBBB>@;;::.;=A5;<<<<*;ACCD>CBBCCCBBBB<@@@@,?ABBCACACB?BBBCDBB>A?AAADCC=A?AA=ACDDDDCCBCCCCCCCCCC@CBCBB@BB@CCC@CB>>>
@ATNG8:01280:00199
GATGGTAGTATATCGCGTCGCTATCCAGAAGATCAGGAACTCTAGAAGAATTCAGATTTTTAACACGAGAGTAAACGTAAAAAGAAGGTTTTACAAGACTCACGTTAACAATATTGCAGCAGTACGCACACAATCGAAGCGCAGTAAGGATGGCTAGTGTAACTAGCAAGAATACCACTAAAGCAAGAAAAAGAAGTACGCTATTAACTATTAACGTACCTGTCTCTTCCGAAACGAATGAGTACTGTATCTATGTGTGCCGCTACCATCCGGAATCCTCTTAGTCT
+
:;:<;@=;==?>CJB=========>:;:;7;;;;=>7<7659:944.485:755444;;;+<8<;<<<::9333(334;;==+;;:=8<<<0<<=8;@;===AAA?B@CC=A??598==ABBB@??AAAAAA=AABC>@ABA@@??9?;@;;5;>=;>>>=??774;?5=98>8717;<<A6957/79:::+8;9>9;;@A>==-/-/;;;6:6:@CA@=@000888*0+/;;*//9178:::;===<<<<887;752554:765832--(-(-0--(-.2+2<833
@ATNG8:01285:00177
GATGGTAGTCGTCAGATAGTCTATAGTACTCATTCGTTTCGGAAGAGACAGGTACGTTAATAGTTAATAGCGTACTTCTTTTTCTTGCTTTCGTGGTATTCTTGCTAGTTACACTAGCCATCCTTACTGCGCTTCGATTGTGTGCGTACTGCTGCAATATTGTTAACGTGAGTCTTGTAAAACCTTCTTTTTACGTTTACTCTCGTGTTAAAAATCTGAATTCTTCTAGAGTTCCTGATCTTCTGGAGATATCATCAGCGAGCTACCATCGAATCCTCTTAGTCT
+
44440//;;//////566@<<<<=9:6>>;?@C@@;@C<@@7;6;AA969<8=@@;;2;49;?C>C?BDBD=B>>A8???@>,=>;>=AA;:56<8AAD=AB@:;;BAB>BCBCCC@@=@CB>B?CCCCCBBB@CBDB>D;;;FDCBB@@@@AA@?<@@@;@@=A4:9@@@;@@A=999BB7B@C@CCDEF5CBBBB699BBABAA>B?CBCB2BBCCCAG@BB@BCCDCCB@B?AA@A;;6;:;>BABBAAB@;;;CCCC;;:BC<@AB@@=@@=@@?;@C:;:
@ATNG8:01285:00197
GATGGTAGAGAGACTGTAGCGCACCCAGAAGATCAGGAACTCTAGAAGAATTCAGATTTTTAACACGAGAGTAAACGTAAAAAGAAGGTTTTACAAGACTCACGTTAACAATATTGCAGCAGTACGCACACAATCGAAGCGCAGTAAGGATGGCTAGTGTAACTAGCAAGAATACCACGAAAGCAAGAAAAAGAAGTACGCTATTAACTATTAACGTACCTGTCTCTTCCGAAACGAATGAGTCCTCTCAGACGCTCGTCCTACATCGAATCCTCTTAGTCT
+
CBAB@BDDCCCCBBBBBCCBBBCBB=BBB?BCBBCB?B@BBBBBBC@BB?B@BBBBBBBB3B?AAACCCCD>>>7=<@@ABB2BA@D7;;;4:ED?CCAB@CDDC@C@DD@CCB>AABBBCBCCCCCCCCCCACA@@>ABBBBB??=A@D@A>@AAAAACB@BCCBBC?CC?BBB>AA@@>5:99:;??@@/@B=B@@?@@@>>:>=DCBB9=:=>BBC?BAAABBB?B?BBB<AAB?BBBBBF@AAABBBB@>>>AAAA<;;<>AABB=AA<;;;=ABBA>
@ATNG8:01303:00189
GATGGTAGCGCGACGAGCGTAGACCCAGAAGATCAGGAACTCTAGAAGAATTCAGATTTTTAACACGAGAGTAAACGTAAAAAGAAGGTTTTACAAGACTCACGTTAACAATATTGCAGCAGTACGCACACAATCGAAGCGCAGTAAGGATGGCTAGTGTAACTAGCAAGAATACCACGAAAGCAAGAAAAAGAAGTACGCTATTAACTATTAACGTACCTGTCTCTTCCGAAACGAATGAGTACGTGTGCGACGTGTCTCCTACCATCGAATCCTCTTAGTCT
+
44::7<=BBBCCDCCCCCCDCB;<;4;BB?BCCEFD@C@CBABACC@BC?C@?>?99999(9:@ABABBCC???8=@;;;;;';>;@;???7?BA:=B;ABCBCC?B?CC@CBC>@A@ABECCDDDDCCCCC?CBBB<>>BBCCBB=A=A::8:CBABBBB@BCCBA@?CC@AAA<?@BBA9@:818<<<=/=<8=;;;BAA@@<@:>>BB;?;?ABA@>@CCBBBB@C@BBB=BCC?BBBCBBBBBB@@A=>==:::AAA;>>>;>AABD:>><=;:5:A877
@ATNG8:01311:00173
GATGGTAGCACGAGTCACTCATATCCAGAAGATCAGGAACTCTAGAAGAATTCAGATTTTTAACACGAGAGTAAACGTAAAAAGAAGGTTTTACAAGACTCACGTTAACAATATTGCAGCAGTACGCACACAATCGAAGCGCAGTAAGGATGGCTAGTGTAACTAGCAAGAATACCACGAAAGCAAGAAAAAGAAGTACGCTATTAACTATTAACGTACCTGTCTCTTCCGAAACGAATGAGTACGATGAGAGAGCTCTCTCTACCATCGAATCCTCTTAGTCT
+
95:=9>BBB@@AB@A;AABCCDBAB7ABC?CBBC<<7;=BAC;;9C@CC@C?::885==C+B>BB<==AA>8:9,9>;9444$4;7<.55505<>:>A<BBBB@A?@@CC@DAA?ACBBBCCCCCCCCBBBA@DDCC?B????A9:7;?C;;<;DCCCCCCACCBAAA?BB?BBC>AAA@>8=9938<<==.=D=C888BBB>=:=>?>>A<A=AACBC>ACCBBCD?C?ACC>CCC=@ACBCBBBBAAACB@@A??>;;<BBAA<@;;;A<?>:<::3999?<
@ATNG8:01311:00180
GATGGTAGCACACGAGATCTCATCGTACTCATTCGTTTCGGAAGAGACAGGTACGTTAATAGTTAATAGCGTACTTCTTTTTTCTTGCTTTCGTGGTATTCTTGCTAGTTACACTAGCCATCCTTACTGCGCTTCGATTGTGTGCGTACTGCTGCAATATTGTTAGCGTGAGTCTTGTAAAACCTTCTTTTTACGTTTACTCTCGTGTTAAAAATCTGAATTCTTCTAGAGTTCCTGATCTTCTGGCGCGTATGTATGTCGCCTACCATCGAATCCTCTTAGTCT
+
::9:<A?ABABCCBCCDBC@@@@;@CAAAEBB;@::;.9;6<:===BCCC@DDBBB?C?BCAA9@7;@BBBBBA@<??=?=='@@?BA><9>BBB?BBC=B@=@@BBCB>A@AAAA<<7<AC;A;;;;?=>>A;>>>C9=>>>>>>>>>C@@===A7===;AA;><;;;ACAAAA;A?>?>6=9<677777(7:999099<99:?<<;8<<<=/>>>>C=B<::8:>>><=;;C9==>>>A7>>A;=>>>>==<>@AA@@@A;A@@:@@@AA;AA7;;A;AA;;;
@ATNG8:01264:00232
GATGGTAGCGCACACATAGATACAGTACTCATTCGTTTCGGAAGAGACAGGTACGTTAATAGTTAATAGCGTACTTCTTTTTCTTGCTTTCGTGGTATTCTTGCTAGTTACACTAGCCATCCTTACTGCGCTTCGATTGTGTGCGTACTGCTGCAATATTGTTAACGTGAGTCTTGTAAAACCTTCTTTTTACGTTTACTCTCGTGTTAAAAATCTGAATTCTTCTAGAGTTCCTGATCTTCTGGACGACGCGCACTGACACTACCATCGAATCCTCTTAGTCT
+
44::056>>>D@AEC;:;BBAABABC@@@>;9.3459055.5.6>>>@?B?DA@A?:@::::>4;4;@B@@965B;9:999$9;9>=DD<:49@=::68>C:@=<AAB?BBCCCC?C<@<<+0*0<>><;;@<@BBB?C;::ABBC@@@@A000<<?==6;>7;7;>>;?;C?D?B?@@@9@?B?CDCCD5DEDCC?BA>0000000*////$/955516:?@<@AA<=BB@C>A@>>??7?@A@CBBB@A@?:;;ABCCBABB@699=9929>:>@C=>996?
@ATNG8:01265:00248
GATGGTAGAGAGACTGTAGCGCACCCAGAAGATCAGGAACTCTAGAAGAATTCAGATTTTTAACACGAGAGTAAACGTAAAAAGAAGGTTTTACAAGACTCACGTTAACAATATTGCAGCAGTACGCACACAATCGAAGCGCAGTAAAGGATGGCTAGTGTAACTAGCAAGAATACCACGAAAGCAAGAAAAAGAAGTACGCTATTAACTATTAACGTACCTGTCTCTTCCGAAACGAATGAGTACGATGAGAGAGCTCTCTCTACCATCGAATCCTCTTAGTCT
+
999939459@@@;;;AA@BCDBBBH=AAC@EB@@CC@F@G@??BAA?:979=998@@>=@.>8>@?@BBA<BBB9229BDDC19;9@2;;;&999<><;;=@>-.).0..*.8=*00>:@;9:CCCCGFBBB@A;;;@A@@>9999:,;>C;;5;@@???CC?CCCCDC=@?@CCC?CA999+359077777)791:7;:CAB==:>;>>AA>D=A;@AD@C;;:B??;;9;;;5900)000=999>;<::///5522252::77517225647737785><?AA
@ATNG8:01272:00226
GATGGTAGCGCACACATAGATACAGTACTCATTCGTTTCGGAAGAGACAGGTACGTTAATAGTTAATAGCGTACTTCTTTTTCTTGCTTTCGTGGTATTCTTGCTAGTTACACTAGCCATCCTTACTGCGCTTCGATTGTGTGCGTACTGCTGCAATATTGTTAACGTGAGTCTTGTAAAACCTTCTTTTTACGTTTACTCTCGTGTTAAAAATCTGAATTCTTCTAGAGTTCCTGATCTTCTGGAGATACACATGATACTCTACCATCGAATCCTCTTAGTCT
+
<<<=:BBBCCCBCCGECBBBDECCCBBBCCCC@AA@@8@A=?4?9;<@BB@CBBBB@C?CCBB=B?ABA@@BBDB=;;;;;);A<@@A@9@:?A>BCE@CC@BBCCCC@ECCCDBBB?CCD?B?CCCCAAAC@CDDC?CAAACA@@@BBBCBCBBABA@>@C@C>@@CCCABBC<@@@@@7@=A>BBCCC5BBBDD=BCBCBBCBAAACEED5CCBCCAB@BB@BBBBBCB@C?BACDDD@BBC@BCCCCCBBBBBBCCCCCBBB?BBBBB@CC?BBC?7::::
@ATNG8:01273:00227
GATGTAGTGCGTGAGAGAGAGACCCAGAAGATCAGGGAACTCTAGAAGAATTCAGATTTTTAACACGAGAGTAAACGTAAAAAGAAGGTTTTACAAGACTCACGTTAACAATATTGCAGCAGTACGCACACAATCGAAGCGCAGTAAGGATGGCTAGTGTAACTAGCAAGAATACCACGAAAGCAAGAAAAAGAAGTACGCTATTAACTATTAACGTACCTGTCTCTTCCGAAACGAATGAGTACACATCGTCGTGTCGTGCTACCATCGAATCCTCTTAGTCT
+
B==:@;A?ABC;;;DAAACCCBDD=CBC@CBBBAAA<A@CCDBBBB?BB>?<@?994=>>+B8@@:BBCBBBBB=A><;;;;*;G@B5;;;&9A>9?A@@@AA:;9;?BB@CAA?ABCCCBBBCCBCCCCBB@BBBB@CCCBCCBB>A?B:::;CBBBBBC?BBADAC?CC;AAC?BB???8?>=;>>=??.:>9>787??@AA=B:>>?B<@<?ABCB@CBBBCBB?A>ACE>AAA=?>BBBBBBCBBBBB@@?ABBB:;:BBD?BBCAB>AB>AAA=A???B
@ATNG8:01282:00224
GATGGTAGTATCTGCACACTCTGTCCAGAAGATCAGGAACTCTAGAAGAATTCAGATTTTTAACACGAGAGTAAACGTAAAAAGAAGGTTTTACAAGACTCACGTTAACAATATTGCAGCAGTACGCACACAATCGAAGCGCAGTAAGGATGGCTAGTGTAACTAGCAAGAATACCACGAAAGCAAGAAAAAGAAGTACGCTATTAACTATTAACGTACCTGTCTCTTCCGAAACGAATGAGTACTGTATCTATGTGTGCGCTACCATCGAATCCTCTTAGTCT
+
===>;@?CCCBC>C>>;;;<<<=B@:B@?;>;9:9>5>=9:5:::;8?;4<57;;99999'75;;8373?::9=8=745==;(;;.5.555&5;<8><<;?@B<<8<;>>;@@?<BA9:;BBBCCCCCDDBB@B@@@7;:AAA@AB=A=A<;4;?:9:@?C<???<>?<AC@FCC>ABBCA:?>>;?AAAA/==8876<=<;@@<@;AAAA<B<??BAA?BBBBCBC?B>BBB=BBB?ABAA???EBBBBBBAA@@A:88:;@>@=A????7::<>===AD?@@
@ATNG8:01287:00246
GATGGTAGCGAGCGAGTGTGTATACCAGAAGATCAGGAACTCTAGAAGAATTCAGATTTTTAACACGAGAGTAAAACGTAAAAAGAAGGTTTTACAAGACTCACGTTAACAATATTGCAGCAGTACGCACACAATCGAAGCGCAGTAAGGATGGCTAGTGTAACTAGCAAGAATACCACGAAAGCAGAAAAAGAAGTACGCTATTAACTATTAACGTACCTGTCTCTTCCGAAACGAATGAGTACTGCGTCTCACTCTCGCCTACCATCGAATCCTCTTAGTCT
+
44::.554<9>?@A@A>;;5//7//)/7727=:::<9=8===::8;6981;137455555$54999;99=>999:&445>>?@+==<?<<==.<99+0/999944438388233328888::<==@BBAA@;;4;AAA?BB@@?AAA>B?BBB=@@@AAABB?AB@@@@:==;999<?<898)77379999)//06/----..9+2+2555/552266==<<=??>?6?:><<+000*0;6;737;9=9A@9:9??><999;>==499?<;988287837=<:>
@ATNG8:01289:00226
GATGGTAGCTATACGTATATCTATGTACTCATTCGTTTCGGAAGAGACAGGTACGTTAATAGTTAATAGACGTACTTCTTTTTCTTAGCTTTCGTGGTATTCTTGCTAGTTACACTAGCCTATCCTTACTGCGCTTCGATTGTGTGCGTACTGCTCTATATTGTTAACGTGAGTCTTGTAAAACCTTCTTTTACGTTTACTCTCGTGTTAAAATCTGAATTCTTCTAGAGTTCCTGATCTTCTGGACAGAGTGTGCAGATACTACCATCGAATCCTCTTAGTCT
+
449=8=BC;96=CBB?C=AA@====?>;<<55.----(--(-(---7944.4:433-3288:=8<6<<88887339433333$33177559.76//(/66068233;:::8>9@@<<77-..79050555...5428777-..57888...99;=;@<:8:;>?6<6<///8///5.33333)7396////'....6.6796779978/687(2;;:A;A<AB<>99:///59177=>;;67<<6676==@=>;;;A>>===@==8<??;;7;?=@@@=B>>>?
@ATNG8:01290:00210
GATGGTAGGCGAGAGTGAGACGCAGTACTCATTCGTTTCGGAAGAGACAGGTACGTTAATAGTTAATAGCGTACTTCTTTTTCTTGCTTTCGTGGTATTCTTGCTAGTTACACTAGCCATCCTTACTGCGCTTCGATTGTGTGCGTACTGCTGCAATATTGTTAACGTGAGTCTTGTAAAACCTTCTTTTTACGTTTACTCTCGTGTTAAAAATCTGAATTCTTCTAGAGTTCCTGATCTTCTGGTGTCGTCTATCATGTACTACCATCGAATCCTCTTAGTCT
+
:<@=:CBB?ABBDCCCIIID;69;;=BCKDCC?BBBB=AC@C@AABDDCB?BDB>>=>>@BBB?C@CCCABBBBB?BBBBB1A@>?=?>3?A>=<>CC@CC<A@BBA?:==>>@A??<?@?=>:>?@A;<<A<AA@><==?>>>>>>BB@@?>>>;<<=<>><><AAAAAAA??9?@@AA5A<?:;9888*99999+//9666;;;:06677(8===><A<@@<@@@?;=;<>788A>>>9>;<:;<<?@>???A88666;==AA<???AA;@@<@99499666
@ATNG8:01292:00237
GATGGTAGCACACGAGATCTCATCGTACTCATTCGTTTCGGAAGAGACAGGTACGTTAATAGTTAATAGCGTACTTCTTTTTCTTGCTTTCGTGGTATTCTTGCTAGTTACACTAGCCATCCTTACTGCGCTTCGATTGTTTGCGTACTGCTGCATATTGTTAACGTGAGTCTTGTAAAACCTTCTTTTTACGTTTACTCTCGTGTTAAAAATCTGAATTCTTCTAGAGTTCCTGATCTTCTGGGTGCGCTGACAGTCTCTCTACCATCGAATCCTCTTAGTCT
+
::==466=?BBC>@@@ACCA@AF=BB>>>@CFACCCC>CB<?7?AAACA@>@B@@??C@DCBB>B>@@B===B;B=BBCBC3EC<>88918BBC?BBB?BB=A>??BB?B;;:@A?>;>@@;><>BE@>=>>=@???;??D8>888;;B<<::///<<6:>;?:>;;;888?B9=>>AA5@<?<?@@@A.>>>>E8=>A??;;:::1////(////9696AB<A@@?===;>;>B@@==1////)//-66--/5573759=9=>>688>;;9>F8<>?;888AB
@ATNG8:01302:00218
GATGGTAGGCACTGCGCACACATCCCAGAAGATCAGGAACTCTAGAAGAATTCAGTTTTTTAACACGAGAGTAAACGTAAAAAGAAGGTTTTACAAGACTCACGTTAACAATATTGCAGCAGTACGCACACAATCGAAGCGCAGTAAGGATGGCTAGTGTAACTAGCAAGAGTACCACGAAAGCAAGAAAAAGAAGTACGCTATTAACTATTAACGTACCTGTCTCTTCCGAAACGAATGAGTACGAGAGAGCACACGTGTCTACCATCGAATCCTCTTAGTCT
+
779;699A;:965;;<=><BACBBB<BBB@B@BC9:998@@AAA@B?AD@C>:;9====<&<;9::<<<=??>>4>@;:9::*;C>B<AAA9ACD?C;9;?CC@A>@ACC?CBA>AAAABBCCGEDDDA@AF@CC;:7:::?BBBB?B@B:;;;EDCCCEB?BBBBBB?ABAAAC@CBCDD=>>=9::;;;*:=:;:;>>@@@B<A<??>>;>;>=AAA>ABA???A?A?BCE>EBB=>>@000@>>?@;@@BCA>>>>?>@?8818>A>@<@@=@BB=@>>=?
@ATNG8:01306:00241
GATGGTAGTATCTGCACACTCTGTCCAGAAGATCAGGAACTCTAGAAGAATTCAGATTTTTGATCACGAGAGTAAACGTAAAAAGAAGGTTTTACAAGACTCACGTTAACAATATTGCAGCAGTACGCACACAATCGAAGCGCAGTAAGGATGGCTAGTGTAACTAGCAAGAATACCACGAAAGCAAGAAAAAAGAAGTACGCTATTAACTATTAACGTACCTGTCTCTTCCGAAACGAATGAGTACTACTCTCAGAGACACACTACCATCGAATCCTCTTAGTCT
+
49:<=A<CBBAAA>>AABCCCBDCB@CED?BB@@@A<@<@?B???C@BB?B??????ECC2B:87<:;@@?9AAC7==;::::)4@:?4@@@7@AD?B9:;CBCCC@B?BC@CBB?BB@ABCCAABCDDCCBB?BCCB?C?AABA>>9@=AAB@CCCCCCAA?BBBCCB@B@=@@A9??@@>8=>=9888888%8@:@888BBB=>:><??AA<>;>BCBB@BBBBBCB@B?AA@<ABB?BCCBBABBBBBABBCDBBB@<==AAAA=AA??><@@<==>;>BAAA
@ATNG8:01307:00247
GATGGTAGCTCGCTGATGATATCTCCAGAAGATCAGGAACTCTAGAAGAATTCAGATTTTTAACACGAGAGTAAACGTAAAAAGAAGGTTTTACAAGACTCACGTTAACAATATTGCAGCAGTACGCACACAATCGAATCGCAGTAAGGATGGCTAGTGTAACTAGCAAGAATACCACGAAAGCAAGAAAAAAGAAGTACGCTATTAACTATTAACGTACCTGTCTCTTCCGAAACGAATGAGTACGAGAGAGCACACGTGTCTACCATCGAATCCTCTTAGTCT
+
9::=@BCCDC?==AA@@@ACCCCDD@DCD@DBBBCC@C?BBBAAAB@BC?B?999??CCC3C?BBBBBBBBBBB=A@BBCCC5BC<B=BBB:CCEGCBBABDDDC@D@CC?ABC?BBCCCCCCCCCCBBBBC?CCCD@@AABBBBC?CAC@@?AECCBAAA@DDBBAA>AC?BBB?A@@@@8:9:?AABBAB(BB?B;;<AA@@@:=9=>==5;6;ACCB@BBCBBBC@B@?@@9>>>:???ABBBBAAAH:::BBBBBDDBA;;;=A???A<??<?>>;>::;?
@ATNG8:01312:00249
GATGGTAGTGCGTGAGAGAGAGACCCAGAAGATCAGGAACTCTAGAAGAATTCAGATTTTTAACACGAGAGTAAACGTAAAAAGAAGGTTTTACAAGACTCACTTTAACAATATTGCAGCAGTACGCACACAATCGAAGCGCAGTAAGGATGGCTAGTGTAACTAGCAAGAATACCACGAAAGCAAGAAAAAGAAGTACGCTATTAACTATTAACGTACCTGTCTCTTCCGAAACGAATGAGTACTATAGACTATCTGAGACTACCATCGAATCCTCTTAGTCT
+
9=<<9B?CCCCBBBCCCCCCCCCCC>CCC?BACBBA@B@CBBBBBB?AA>AABBAABDDC1B?BAAACDCBBBA;@<;;;;;*;A>C5;;;*:CC@CDCCFHBBC=B@BD?CDD@BBCCCBCCCBBBBBBAB>BBBB?BABBBBBB<@=AAA>BBCCBBBB>BBBBBB?BA>A@@:@A@>@998/48=<<=+//)/767;@??B<A=BA==:>:=>?>?=B@@@<<<=E=??@7;?CA:::?BBB???BBBCCC?;;BBBA>@@@<@ABAA<AD@@AA?B@?B>
@ATNG8:01313:00201
GATGGTAGAGAGACTGTAGCGCACCCAGAAGATCAGGAACTCTAGAAGAATTCAGATTTTTAACACGAGAGTAAACGTAAAAAGAAGGTTTTACAAGACTCACGTTAACAATATTGTAGCAGTACGCACACAATCGAAGCGCAGTAAGGATGGCTAGTGTAACTAGCAAGAATACCACGAAAGCAAGAAAAAGAAGTACGCTATTAACTATCAAACGTACCTGTCTCTTCCGAAACGAATGAGTACTGCGTCTCACTCTCGCCTACCATCGAATCCTCTTAGTCT
+
:5=>9>>BB@?@><;;;<<;?;BB@6BBB>BDC@A@@CAGBA@AAB;@@;@:=?987CCC1D?AB@BA@B@AAC=>7@>>>>0>A=B<AAA9AB?:>B9:6<@:><?=AC?BCE>AAAACCECDDBBBCCCB?CCDD<A@BBBBBB?B?B?@>@CCBBBBB?BBBBBB@CC@BBB?AA??=5<=<888888(7>99888BADAA;?;?>>=888)8<<=?=>>>888>;?=@@@:@>>:>>A>>>B===@BCCCCBBBBBCC?BBB?CCBBC?CC?BBB?ABC@?
@ATNG8:01265:00287
GATGGTAGAGAGAGCTCTCTCATCGTACTCATTCGTTTCGGAAGAGACAGGTACGTTAATAGTTAATAGCGTACTTCTTTTTCTTGCTTTCGTGGTATTTCTTGCCTTAGTTACATCTAGCCATCCTTACTGCGCTTCGATTGTGTGCGTACTGCTGCAATATTGTTAACGTGAGTCTTGTAAAACCTTCTTTTTACGTTTACTCTCGTGTAAAATCTGAATTCTTCTAGAGTTCCTGATCTTCTGTGTCTGATCTGTATCACTACCATCGAATCCTCTTAGTCT
+
4444.5<;=99;BAA??==@===@=><<;;99499:93:=8=8<959=:>3:49:<499833:4:6:=888=<;;633333$3;35555-5;;;1;77;(73,33,3,353.33...97420---)-2868-----(..77.222555778222886684///055/5/777::7777176999*7195<;;;;,89666)--6--,6--/555+577..)..3623///6563;6=7779<27::8?A<::79?==99:///333+//=:96>A;?;;5::;:6
@ATNG8:01266:00252
GATGGTAGCACGACACGACGATGTGTACTCATTCGTTTCGGAAGAGACAGGTACGTTAATAGTTATTAGCGTACTTCTTTTTCTTGCTTTCGTGGTATTCTTGCTAGTTACACTAGCCATCCTTACTGCGCTTCGATTGTGTGCGTACTGCTGCAATATTGTTAACGTGAGTCTTGTAAAACCTTCTTTTTACGTTTACTCTCGTGTTAAAAATCTGAATTCTTCTAGAGTTCCTGATCTTCTGGTATGACTAGTGTACTACTACCATCGAATCCTCTTAGTCT
+
779;6@@DEDC@;<?>>AA@;@@BBBIEBBBB?BBCC?CC@EAEB@@@@@=@@?@A?B>???C?CC?CBBBAA9>9;;;7;'7;8@@>@7?98:>AAA>AD@CHCBAA??A@@>>>A=AA?=A<@@@@>>>A<AAAA9<<AAA@?>@@@AA>>>B:==>=AA<A=@??A>AACC<???CB3@<><>>DDD/AA??>7>@@@>A?;;;:====.?8::D=D=>@;@A@??>>=D<??AA@>9@@?<AAAA??=@A@@@@AA>>>??:==>>>:=A;===;@@;;;
@ATNG8:01270:00265
GATGGTAGAGAGACTGTAGCGCACCCAGAAGATCAGGAACTCTAGAAGAATTCAGATTTTTAACACGAGAGTAAACGTAAAAAGAAGGTTTTACAAGACTCACGTTAACAATATTGCAGCAGTACGCACACAATCGAAGCGCAGTAAGGATGGCTAGTGTAACTAGCAAGAATACCACGAAAGCAAGAAAAAGAAGTACGCTATTAACTATTAACGTACCTGTCTCTTCCGAAACGAATGAGTACTATGTAGAGCTCTATACTACCATCGAATCCTCTTAGTCT
+
>:<<8===BA@A@??;;=BCC@@AI?C@@?ABAA@@=?=@CBBBCD@AA>A?:9:BAAAB1?<?FEBBBBBBBB;>=;;;;;*;A?C>BBB9BBB@BCCCCCCA@=@?@>:??@<??ABCCCCCECCCCBBB?BAAA>A:::ABBB>A=@;;6;CCCBBBE@CBBBBA?@A<@9:4:>@@@;988:>AAAA/AA;?;;;=988?;>;A;;;9=8<=B;;6;A@=???9<8<<<6;<<6??AAB@@?CBB@;;;@BBB@???BB@@7;;>BB<@@=@>>:>C999
@ATNG8:01271:00266
GATGGTAGCAGACGTGACAGAGCGCCAGAAGATCAGGAACTCTAGAAGAATTCAGATTTTTTAACACGAGAGTAAACGTAAAAAAGAAGGTTTTACAAGACTCACGTTAACAATATTGCAGCAGTACGCACACAATCGAAGCGCAGTAAGGATGGCTAGTGTAACTAGCAAGAATCCACGAAAAGCAAGAAAAAAGAAGTACGCTATTAACTATTAACGTACCTGTCTCTTCCGAAAACGAATGAGTACTATGTAGAGCTCTATACTACCATCGAATCCTCTTAGTCT
+
:::;=::9:555;;5569;;;;;@B=@@B?AAACAA>A?AAABBCA?BC<><99::7???A'@=?A=BAA??788-559AABBD*BC=B<ABB7BDC?ABA@BBBAA<@<??9=::39?@ABCGABBGCCA@@B?B:;;6:@AD??@C>B>B;;6;DBBBC::6:999AC@CC?C=49/////&/..(.999;;&8805...6699;3737:;;8=9<?BCD@CBBAA:93:3:@@@2:::39<;;ABABBA?;;==<<<<?>??;;;;8==@AA;==8;;::>BB9:
@ATNG8:01272:00291
GATGGTAGCTCTGCTCTGACTCTCGTACTCATTCGTTTCGGAAGAGACAGGTACGTTAATAGTTAATAGCGTACTTCTTTTTCTTGCTTTCGTGGTATTCTTGCTAGTTACACTAGCCATCCTTACTGCGCTTCGATTGTGTGCGTACTGCTGCAATATTGTTAACGTGAGTCTTGTAAAACCTTCTTTTTACGTTTACTCTCGTGTTAAAAATCTGAATTCTTCTAGAGTTCCTGATCTTCTGGATACACTCATGTGCACCTACCATCGAATCCTCTTAGTCT
+
::==?CC@@@;;BBBCBCCCBBBBCBBCBBBB?ABCB>DC@C@CDCCBCCBDDCCD@C?BBAC@EGCCCDDCCCC@BCEDD3BB?AACD>ECAA?ACC?BB>@@ABCC@CCCCCDBB?BCD?B?CCCCCBBB?BCDD?BBBBCBBBCBBBBAABB?CAB>BB>C?BBCBBBCCC@CDDDD;A;@;::999*:BDCG>CCCCCCCBCB=AA@A0@BBCD@C@BE?B@BBBBB?B?BBBBCC<@?D@CCCCCDCCCAAABBBB?BBC@BBBAA=?@>???=?@@@A
@ATNG8:01281:00253
GATGGTAGTATAGAGCTCTACATAGTACTCATTCGTTTCGGAAGAGACAGGTACGTTAATAGTTAATAGCGTACTTCTTTTTCTTGCTTTCGTGGTATTCTTGCTAGTTACACTAGCCATCCTTACTGCGCTTCGATTGTGTGCGTACTGCTGCAATATTGTTAACGTGAGTCTTGTAAAACCTTCTTTTTACGTTTACTCTCGTGTTAAAAATCTGAATTCTTCTAGAGTTCCTGATCTTCTGGGTGCGCTACAGTCTCTCTACCATCGAATCCTCTTAGTCT
+
:::;@ACABBC;9:A>A??B<BABBDCCBAAC?A@@A<AC?D@BBBBBBB@BBBCB?B?CCCC?B?BCAAB@>;>:>>EGG/>>:>ABC:BBBB@BBA8>>8;:=D>>;>@@@AA@@:??A7;7;;;A??>A<AAAA9>>>;;;?=?@@>>>@@D<:::<AA=A=AAA?>@B882:<???3@=A6::@@@/@@;;;0666///;;<@<ADDD/?>>>B=A<;;7;@@A@@@<A=A?A@@>999880///;;9@@A??>DA?A;9;58566=6=>38<@<@D@@?
@ATNG8:01282:00267
GATGGTAGTATATCGCGTCGCTATCCAGAAGATCAGGAACTCTAGAAGAATTCAGATTTTTAACACGAGAGTAAACGTAAAAAGAAGGTTTTCAAGACTCACGTTAACAATATTGCAGCAGTACGCACACAATCGAAGCGCAGTAAGGATGGCTAGTGTAACTAGCAAGAATACCACGAAAGCAAGAAAAAGAAGTACGCTATTAACTATTAACGTACCTGTCTCTTCCGAAACGAATGAGTACGAGAGAGCACACGTGTCTACCATCGAATCCTCTTAGTCT
+
<:::9=<565666>@>CCCBB:55<055=9<@==CC>C>AACCCBB@BA?A?ABBBBBBB2B?BCC???A@@AA8>>;;9:9$5<<<====2>?@=B@BAC;;;?B@CCACBC@BCCCBABCBBBDABBBA=@;99>AABBBBAA=A?@@@6:8A???BC=?@@@@@<@?:<>;8=;=99)///(/8999+--)////87<?>=B=??@@;@;?;AAC?BBBAAAA6949<<5<??;?CB?????AA?A@;@?F???>>>>>;;5;;?==9=?;?AA7;;===
@ATNG8:01296:00288
GATGGTAGCACGACACGACGATGTGTACTCATTCGTTTCGGAAGAGACAGGTACGTTAATAGTTAATAGCGTACTTCTTTTTCTTGCTTTCGTGGTATTCTTGCTAGTTACACTAGCCATCCTTACTGCGCTTCGATTGTGTGCGTACTGCTGCAATATTGTTAACGTGAGTCTTGTAAAACCTTCTTTTTACGTTTACTCTCGTGTTAAAAATCTGAATTCTTCTAGAGTTCCTGATCTTCTGGTATGACTAGTGTACTACTACCATCGAATCCTCTTAGTCT
+
=99:<@CCB==;;<>=>><66666@@CCJICC?B@@@:@?<@@@@@CCCC@DCCAA>A>ABCC@B?BBCCAAB?@6;;<8=)=?<@@881800/6;9:7<@?BBBBCD?>>>>AA::7;>A<A=>>>>=>>A=AAAA6::>==<=<>@AAA;::>9:;;<BB<?<;;;AA@@@@<@@@DF;B8<7::988+:>=>@7;:@???@@@A:>>>>/????D=B<@@<?@?B@@@<@;>>@@@@:=>@<@AAAA><>@>>@@A===A>>9>>>>>:>>:>>?9>>>>>
@ATNG8:01299:00261
GATGGTAGTATATCGCGTCGCTATCCAGAAGATCAGGAACTCTAGAAGAATTCAGATTTTTAACACGAGAGTAAACGTAAAAAGAAGGTTTTACAAGACTCACGTTAACAATATTGCAGCAGTACGCACACAATCGAAGCGCAGTAAGGATGGCTAGTGTAACTAGCAAGAATACCACGAAAGCAAGAAAAAGAAGTACGCTATTAACTATTAACGTACCTGTCTCTTCCGAAACGAATGAGTACGTGTGACGTACGTGAGCTACCATCGAATCCTCTTAGTCT
+
?A@;<@?BBBBCCCHCBBBCCEEDD@CCC@ABBBBB>B?BBB@@@A>BD@C@ACA@?EEE3C>ABBBCCCCBBB=BABBBBB5BD?C7;;;6;CC@DBCCDEEBB?B@CC@CCB?DDCCBCCCCCBCBDCCC@DAA@?B999@@@A<@<@@@=@D@A@BCB?ACCCCC?BB?AAA=@@===+99=8=?DDD/DD;?988@A>??7;7;@AA<@<@ACBC?C@@@@AA;><?=?9?DA=AABCAAA::9ABCCCCCCBBDCDBADD@DBBAA>AB@=>:<ABB=>
@ATNG8:01305:00251
GATGGTAGATACTCGCTGATACACCCAGAAGATCAGGAACTCTAGAAGAATTCAGTTTTTTAATCACGAGAGTAAACGTAAAAAGAAGGTTTTACAAGACTCACGTTAACAATATTGCAGCAGTACGCACACAATCGAAGCGCAGTAAGGATGGCTAGTGTAACTAGCAAGAATACCACGAAAGCAAGAAAAAAGAAGTACGCTATTAACTATTAACGTACCTGTCTCTTCCGAAACGAATGAGTACTATAGACTATCTGAGACTACCATCGAATCCTCTTAGTCT
+
9:9:>ACCCBBBBBBBBBCBBBCCC=BBA?BCCAAB@C?BBB?@@E?BB?C?A@ACCCCC)C<??A=BBBDBCCD>CF:;;;;*;?<A9@@@7A@B=:96ACCBCC?C?BB?BAB>AABBBBBBBBBDDCCAA?ABBB>@@AA>>?B>C@CBB?ADCCAAA??CBBBB@=BB>>>?9>?>?>8>=>;888888%/<7=///==AAC;?;@AAA;?<?ACAA?ACA@ABB>B?BCC<BBB@AAABBCCB@BCCC=<<@CCCCCCCCAA=ABCCD?BB?@A@>BB@A@
@ATNG8:01305:00260
GATGGTAGTGTATCATGTGTATCTCCAGAAGATCAGGAACTCTAGAAGAATTCAGATTTTTAACACGAGAGTAAACGTAAAAAGAAGGTTTTACAAGACTCACGTTAACAATATTGCAGCAGTACGCACACAATCGAAGCGCAGTAAGGATGGCTAGTGTAACTAGCAAGAATACCACGAAAAGCAAGAAAAAAGAAGTACGCTATTAACTATTAACGTACCTGTCTCTTCCGAAACGAATGAGTACGAGAAAGCACACGTGTCTACCATCGAATCCTCTTAGTCT
+
6<>?:CCCBBCECCCAAADCCBBBB@CCC@CCCCCC>@>@BBEDBB?@@>A@CBB;::;:*97@CBCCBBBA@@:AC;;;;;*:A>B?CCB:BAA>A;;:BBCBB?B?==7<BB;?@BBCCBCCCCDDBBBB?AB??<A@@@AB>><@@CFC>BACCCB??<?AC@@A>>=9;00*0=0000*:==;:88988%/958///<<>=?7;5:>>>5;6;ACDG@DBBBA@>4:4:;;0:@@9?AABDCCCC99959ABCCBAACAAAAA>@CC?@=@@<@AA?BB@?@
@ATNG8:01310:00268
GATGGTAGGACGAGCGTCTGAGAGGTACTCATTCGTTTCGGAAGAGACAGGTACGTTAATAGTTAATAGCGTACTTCTTTTTCTTGCTTTCGTGGTATTCTTGCTAGTTACACTAGCCATCCTTACTGCGCTTCGATTGTGTGCGTACTGCTGCAATATTGTTAACGTGAGTCTTGTAAAACCTTCTTTTTACGTTTACTCTCGTGTTAAAAATCTGAATTCTTCTAGAGTTCCTGATCTTCTGGGTGCGCTACAGTCTCTCTACCATCGAATCCTCTTAGTCT
+
@5969=?C>ACCBBBCBCCBBBBC@BBBBDCB@BDDD=BB?C@CDCBBBD@BBCCC@C?CCBB=B?CCCCCCBBB?BCDDD1AA=BBCD>CCBB?CAB:@A7:9@CCD@CEBCBBBC?CCD?C?CDCCC@@@?BCCC@CCCBBBBBCBBBBBAAA?CCC?CC?B?BBCCBBBDD@BBBBB8@=@;::9:9*:BABD=A@CCCCCBBBACEDD5CCBCC@C@CC@BCBBBBB@B@???BBB=B>@@:ABBAABBBCCCCCCBCDDD?CCCBB?BD?BBB?BB@A@
@ATNG8:01266:00335
GATGGTAGTCTCAGATAGTCTATAGTACTCATTCGTTTCGGAAGAGACAGGTACGTTAATAGTTAATAGCGTACTTCTTTTTCTGCTTTCGTGGTATTCTTGCTAGTTACACTAGCCATCCTTACTGCGCTTCGATTGTGTGCGTACTGCTGCAATATTGTTAACGTGAGTCTTGTAAAACCTTCTTTTTACGTTTACTCTCGTGTTAAAAATCTGAATTCTTCTAGAGTTCCTGATCTTCTGGACAGAGTGTGCAGATACTACCATCGAATCCTCTTAGTCT
+
>::58B>CCBCCCJCCCC@A@CCBBBCCBBBB?@AAF>CD?CACCCCCBB?BBBBB@B?BBAA<B?CADCBBCCC>AADDC3B@@ACD=?AAA?ABB=AC9;;BDDD@BBCBCCCC@DCC?B@CDCCCCBB=BCCD=BBCBBBBBCCBBAABBB?BBB?BB?B?BBCCBCCCC@BBBBB7A>B=;;;;;*;AABC>BBCCCCCBBB<@@@@0A@@AC@C@BE@CCCCBBB=@=@CBBBCAAAB@CCCCBB@BA@?@CBCBCDCC?AAABB?BB?AA@?BBBBB
@ATNG8:01272:00340
GATGGTAGTAGTACACTAGTCATACCAGAAGATCAGGAACTCTAGAAGAATTCAGATTTTTAACACGAGAGTAAACGTAAAAAGAATGTTTTACAAGACTCACGTTAACAATATTGCAGCAGTACGCACACAATCGAAGCGCAGTAAGGATGGCTAGTGTAACTAGCAAGAATACCACGAAAGCAAGAAAAAAGAAGTACGCTATTAACTATTAACGTACCTGTCTCTTCCGAAACGAATGAGTACGTGTGACGTACGTGAGCTACCATCGAATCCTCTTAGTCT
+
944405=?DCCCAAABAB;959949.5:95<BB@@;:A499;;:;@;?@<@;=>======,=;<<==89::///(////;;;+=<7:9;;9+9554;9;:>@=?A<@<;;6;BB>ACDABBBBCBDCCCDCC@DCCC>AACCCA@@<<8<00,0;>7<8>B>ABAAAB?BD49:8,33333(3771333373$794775??8;:@=@>>===:>9=;@@D?BBB@@@B@C=??B<@??=AAA???AAA@??ABAAAADDCA;:9BB=A??@D?BB????:?@>99
@ATNG8:01274:00306
GATGGTAGTATATCGCGTCGCTATCCAGAAGATCAGGAACTCTAGAAGAATTCAGATTTTTAACATCGAGAGTAAACGTAAAAAGAAGGTTTTACAAGACTCACGTTAACAATATTGCAGCAGTACGCACACAATCGAAGCGCAGTAAGGATGGCTAGTGTAACTAGCAAGAATACCACGAAAGCAAGAAAAAGAAGTACGCTATTAACTATTAACGTACCTGTCTCTTCCGAAACGAATGAGTACATAGATATACGTATAGCTACCATCGAATCCTCTTAGTCT
+
99::5;:@@@ABB>CC::;BBBA@@=@BB>@CBABA=B>A;;;@@A=BA=A?;;000000'0:;0//;::<=AA>63833333$33-3-333&3893:;==<<937038<;399745559>=CACCCCDCCBB@BBAA>BAAABB>><@@BBB?BCBBBCCC?BBC>>>>BB?BBC<???==5787487888(5>8>688>@@@?=D<ACCC;?<>=CBB>BCBBBBC@B>AAD>AAA>ABBBBBCBBBCBBB>=>>AAAAAAA@@<>>>??<>><>??<AA;;;
@ATNG8:01282:00340
GATGGTAGCACGAGTCACTCATATCCAGAAGATCAGAACTCTAGAAGAATTCAGATTTTTAACACGAGAGTAAACGTAAAAAGAAAGGTTTTACAAGACTCACGTTAACAATATTGCAGCAGTACGCACACAATCGAAGCGCAGTAAGGATGGCTAGTGTAACTAGCAAGAATACCACGAAAGCAAGAAAAAGAAGTACGCTATTAACTATTAACGTACCTGTCTCTTCCGAAACGAATGAGTACAGTGAGTACGATATGTCTACCATTCGAATCCTCTTAGTCT
+
77:;:=AAA95555559:;5:6<<@7;;;697/////)/77456:6::+0*00/68;;;+;6:9////66888)/35><<<(444)5499;0;>>6;;995:944.48<<9BAD?@???@@ABBBCCCAA@B>A;;;>ABBA@@?A=A=A;;6;B::;BAA=AAC:99>@@>???9=>989*3;7333337$5:6<=9;:<===<?=CA??;>:>=BBB?BCBBAAC=A>ABC=BBB=???BCBBBBBBABA??????DFE@???;9818A@5;<7;;?;>?@?>
@ATNG8:01284:00334
GATGGTAGCTCTGCTCTGACTCTCGTACTCATTCGTTTCGGAAGAGACAGGTACGTTAATAGTTAATAGCGTACTTCTTTTTCTTGCTTTCGTGGTATTCTTGCTAGTTACACTAGCCATCCTTACTGCGCTTCGATTGTGTGCGTACTGCTGCAATATTGTTAACGTGAGTCTTGTAAAACCTTCTTTTTACGTTTACTCTCGTGTTAAAAATCTGAATTCTTCTAGAGTTCCTGATCTTCTGGGCTGCGCTGATATGCGCTACCATCGAATCCTCTTAGTCT
+
//77499@B@;<FCBBBAAAB@@@BBDBBB;;8:BCC@BB@C@CCDABBCACEGBA?@@@@;B9CADDDGJ;;;B@CBEDD19986<?D6CC::79BC?AB:;;BBEDACCCHCBBB@BBC@B@CCCCCCCC@CBBC@CCCCCC@@@BAABBBAA?BAA=AB>A=??BBBCCEC@CCCGD7;5;5;;;;;*;BCDM?DCBBBBBAAA4;;;;*;A@@A<A=A@<@AAAABC@C?CCCCCD;:;BB=BAAC;;;BCBCCCCCBAAA?BBBBB?DC@A@@@CCCAA
@ATNG8:01292:00341
GATGGTAGACATATCGTACTCTCTGTACTCATTCGTTTCGGAAGAGACAGGTACGTTAATAGTTAATAGCGTACTTCTTTTTCTTGCTTCGTTGGTATTCTTGCTAGTTACACTAGCCATCCTTACTGCGCTTCGATTGTGTGCGTACTGCTGCAATATTGTTAACGTGAGTCTTGTAAAACCTTCTTTTTACGTTTACTCTCGTGTTAAAAATCTGAATTCTTCTAGAGTTCCTGATCTTCTGGGCAGACTCTCACACGCCTACCATCGAATCCTCTTAGTCT
+
44::8=CCC@@AECCCCCCAAABBBCCBADBA>ABBC;BA<>9?;;9:;;7=<BBB@C=AA@A<B?BCBABA>>>755===*761<8/(//-(-(---(..(.7788=4=AB::;@@<A@@<@=A??>:;;A=AAAA<AAAAA@??@@B???;;;5///7==6;6>C???AAAA:>>AAA5A<>8====</9===>6;///67=@@@;ADDD/@;;;A;>;>@=AAAABAA<A<???AAA:>=??7?;;;<<>>??@@>>9599959555937849<<4<<<<=
@ATNG8:01296:00312
GATGGTAGGACGAGCGTCTGAGAGGTACTCATTCGTTTCGGAAGAGACAGGTACGTTAATAGTTAATAGCGTACTTCTTTTTCTTGCTTTCGTGGTATTCTTGCTAGTTACACTAGCCATCCTTACTGCGCTTCGATTGTGTGCGTACTGCTGCAATATTGTTAACGTGAGTCTTGTAAAACCTTCTTTTTACGTTTACTCTCGTGTTAAGAATCTGAATTCTTCTAGAGTTCCTGATCTTCTGGTGAGATATGCATGATGCTACCATCGAATCCTCTTAGTCT
+
4;::=A<B<?>;55444:>@?ACG?C;;;@??:?BBD=BB?B@BBBBBCC@CDDCC@D?CBBB?B@BDDDDAABD9:;;;;*;?<AACD?CCBCACIG@CB?AABBCGACCDCCCCC?CBB?B@CCCBA@@C>ABBC@FBBCCBBBBBBABA@@B@BCB?CB?B?BBBBBBEDCACCBDC;B>B=;;;;;*;BAAB=B;;<@@;;;@=A=BB@BBBBC@C@AA?ABBBBBB@B@CBBBCC?C9:8:A@@@BBBAAACCCBBBCCC@CCCCB?CCACBB?BDBAA
@ATNG8:01300:00326
GATGGTAGAGTACAGTGTAGTAGACCAGAAGATCAGGAACTCTAGAAGAATTCAGATTTTTAACACGAGAGTAAACGTAAAAAGAAGGTTTTACAAGACTCACGTTAACAATATTGCAGCAGTACGCACACAATCGAAGCGCAGTAAGGATGGCTAGTGTAACTAGCAAGAATACCACGAAAGCAAGAAAAAAGAAGTTACGCTATTAACTATTAACGTACCTGTCTCTTCCGAAACGAATGAGTACACACTCTCATATGACACTACCATCGAATCCTCTTAGTCT
+
::==?CBBBBDC>CCCBBACCE@AB@CCB@BBCBAB?A@BAAAAAC@BB?B@A@???@@@.A>A@A:9:??BCC=A9;9444$4@8>:@>C9CCC@B=BDCC@@@=@=@C?BBC@CBBBBBBBABAAADFDC@BBAA?BBCBGAAA@C?B;;8;AAAACCB?BBBBBB@DE@BBB;??==>5<<<8000000%-70--)--7<?@@;><>>>@<@<@@CCC@CCC<;;D@D?AAA<ABB?BBB@??ABBBBBBBBCBA?BBCBBBCC?CCCBB@CC>AAA=@AA::
@ATNG8:01306:00339
GATGGTAGGCACTGCGCACACATCCCAGAAGATCAGGAACTCTAGAAGAATTCAGATTTTTAACACGAGAGTAAACGTAAAAAGAAGGTTTTACAAGACTCACGTTAACAATATTGCAGCAGTACGCACACAATCGAAGCGCAGTAAGGATGGCTAGTGTAACTAGCAAGAATACCACGAAAGCAAGAAAAAAGAAGTACGCTATTAACTATTAACGTACCTGTCTCTTCCGAAACGAATGAGTACACATCGTCGTGTCGTGCTACCATCGAATCCTCTTAGTCT
+
BB@@:@:=:?@9=A@;;69;=9=>;0>BB999BCAA?A@CCCCBCC?BB?D@CCAAADDD2C?CCCABBCBA@@:@?AAABB2BC@E@CCE<CCCA;;;AAAABA?A@CDABBB?AAACCCFCECCCDDCCA?AAAB?AA???BBC?B@C;;6;@:::AAC=A@@>>>:@A=???=@@?::/675-667888%8:49858559=>;>:>8>>;B<@;@@C@A@??B??>@?BBB=BAB=AABAABCBCB@@@@@A@CCBBBAAA@A=???BB?BB?BBB=@B@;;
@ATNG8:01310:00322
GATGGTAGCTCGCTGATGATATCTCCAGAAGATCAGGAACTCTAGAAGAATTCAGATTTTTAACATCGAGAGTAAACGTAAAAAGAAGGTTTTACAAGACTCACGTTAACAATATTGCAGCAGTACGCACACAATCGAAGCGCAGTAAGGATGGCTAGTGTAACTAGCAAGAATACCACGAAAGCAAGAAAAAGAAGTACGCTATTAACTATTAACGTACCTGTCTCTTCCGAAACGAATGAGTACTGTATCTATGTGTGCGCTACCATCGAATCCTCTTAGTCT
+
449:8==DCB?CBBBADCCCCBBBC@CBB@DCB@@A?C?BCB:::B?BB?A>?<=:9:::(:?A997A7774===197/////$//(/(///&/993:87668825,299:4::::>>?ACCCGCBBCCCCBB>ACDD?B@@@BBBB>B@B??<?BAAABBB?AAABBA?AA?BBB<>>==<39884:::::*:=:=889@ABAA<A=AABC<C<A>BBE?BBBBCCC?C@CCC=CBB?BBBBCCCBBBCCBB=>=BC>>>BBBBB=A@@@B;>><>>><@B@@?
@ATNG8:01312:00348
GATGGTAGCGAGCGAGTGTGTATACCAGAAGATCAGGAACTCTAGAAGAATTCAGATTTTTAACACGAGAGTAAACGTAAAAAGAAGGTTTTACAAGACTCACGTTAACAATATTGCAGCAGTACGCACACAATCGAAGCGCAGTAAGGATGGCTAGTGTAACTAGCAAGAATACCACGAAAGCAAGAAAAAAGAAGTACGCTATTAACTATTAACGTACCTGTCTCTTCCGAAACGAATGAGTACAGAGAGTACGATATGTCTACCATCGAATCCTCTTAGTCT
+
?;45055<@BABA;;9=C>ABB;::5;=A7;?A<<B?C9;:@@?CA<@A5:49ACAB>BC5B@AAAABA;99>=0=?>@>@@0AB>B=@AA0AA@<@@@@BBBBB?B?AA>ABB@CCCBB@AACCBBBFDFD@A@@@?A@A@;;;?9?9?;;29@94;BBB=AAB;::@CC?BBC?BBAAA29:=9:9:9::%9;:9;/0/87@:<;;:8867=7:<BCIACCDCDBC?B>BAG>BBB=AA@@???CBBBBBBBBCAAACC>>>AB?BB@??<@F=@@@;=====
@ATNG8:01268:00367
GATGTAGAGAGACTGTAGCCACCCAGAAGATCAGGAACTCTAGAAGAATTCAGATTTTTAACACGAGAGTAAACGTAAAAAGAAGGTTTTACAAGACTCACGTTAACAATATTGCAGCAGTACGCACACAATCGAAGCGCAGTAAGGATGGCTAGTGTAACTAGCAAGAATACCACGAAAGCAAAGAAAAAGAAGTACGCTATTAACTATTAACGTACCTGTCTCTTCCGAAACGAATGAGTACAGAGAGTACGATATGTCTACCATCGAATCCTCTTAGTCT
+
@ABBCBB@A@BBB969;;>75;;69=>:CCCBBB>B?BBCBBBC?BB?B>AB898CBC1B?ABCCCBBBB==6=<77777)//)/1666-6666@>>>@A@@@;@<@@<A=;9<<<<<=>>@@A@@@@@@<AAAD7::>@>>>?=?<A::7:>>>>>>?<@AAB@@;>><A>>:==888*8887(56=:=.55.55557:::<:?4;;>>5;7;@@@B<AA?????=C=>>>7;;;9;;88887AAAA@@@A@???>;;;>A;;5;=98818;5;@@9=;///
@ATNG8:01270:00367
GATGGTAGCTATACGTATATCTATGTCTCATTCGTTTCGGAAGAGACAGGTACGTTAATAGTTAATAGCGTACTTCTTTTTCTTGCTTTCGTGGTATTCTTGCTAGTTACACTAGCCATCCTTACTGCGCTTCGATTGTGTGCGTACTGCTGCAATATTGTTAACGTGAGTCTTGTAAAACCTTCTTTTTACGTTTACTCTCGTGTTAAAATCTGAATTCTTCTAGAGTTCCTGATCTTCTGGGATGTGTGCGCAGTGCCTACCATCGAATCCTCTTAGTCT
+
AAAB>@;@A@;DCCCCCCCCDGCBBBBABAA=AAAA9>>3:6:AABBBB@BBBCD?C@CBBB>A?AAAA???AB>ABBBB/@@<===>5==9:59@A>BC>A@AAA@=A???=???=@@?<A=AA???A?@<????8===:66///99;=//7937557994<59999<;7775699:?.?;B;=89::*9;---)--9---667:1888(2::=A7@:@A:>>=@:;;6;5;@@=;;569991:///96,----3358379<7;<:975:<:99=9=6679
@ATNG8:01271:00371
GATGGTAGCTATACGTATATCTATGTACTCATTCGTTTCGGAAGAGACAGGTACGTTAATAGTTAATAGCGTACTTCTTTTTCTTGCTTTCGTGGTATTCTTGCTAGTTACACTAGCCATCCTTACTGCGCTTCGATTGTGTGCGTACTGCTGCAATATTGTTAACGTGAGTCTTGTAAAACCTTCTTTTTACGTTTACTCTCGTGTTAAAATCTGAATTCTTCTAGAGTTCCTGATCTTCTGGAGATATCATCAGCGAGCTACCATCGAATCCTCTTAGTCT
+
?=>:5:==DB>CB=96@>?BBAB:66;:B@@>;@;;;0:B;@<@BCCCCE?@@A>@49-7;==9:68889888<=7=====+==585::3:B@A797A=AA599@:>A><555A?CB;@@@<@:>>;;;:@A<A@@@<?>?;;:9=;<<<;8765-525369497;;BDAAAAA:;7778(88><B=@@@,<====,//7///9<<<1988)288895=5=A5?;;<?AA2858==?@A===@9---93336;;9@A@=<:96616;88816:8===8999<3
@ATNG8:01271:00395
GATGGTAGCACGACACGACGATGTGTACTCATTCGTTTCGTAAGAGACAGGTACGTTAATAGTTAATAGCGTACTTCTTTTTCTTGCTTTCGTTGGTATTCTTGCTAGTTACACTAGCCATCCTTACTGCGCTTCGATTGTGTGCGTACTGCTGCAATATTGTTAACGTGAGTCTTGTAAAACCTTCTTTTTACGTTTACTCTCGTGTTAAAAATCTGAATTCTTCTAGAGTTCCTGATCTTCTGGACGACGCGCACTGACACTACCATCGAATCCTCTTAGTCT
+
@@@=?CDDBBAG==>CA@<<<ABBCFCCCCCD@C@@@;@BBB@BBCC@@?@BBDAA=@??:977B8=BBBECB??==:===+?@;;788'299,8<?7937=9<?@?;?;@@@??AAA<AAA;A=AAAA>?>A=AA>=:?ABA??:::???@A???7:;=;>?;@=???@???AA:>=@AA6A=A<??@@@/=>666.667///<67;=CDHD/A;;;B<@<>>;>??B>>>=C<AAAAAA<AAD:=?>??><9=;///=;;66660666@@9@A;?>@<AAAAA
@ATNG8:01272:00395
GATGGTAGCTCTGCTCTGACTCTCGTACTCATTCGTTTCGGAAGAGACAGGTACGTTTAATAGTTAATAGCGTAACTTCTTTTTCTTTGCTTTCGTGGTATTCTTGCTAGTTACACTAGCCATCCTTACTGCGCTTCGATTGTGTGCGTACTGCTGCAATATTGTTAACGTGAGTCTTGTAAAAACCTTCTTTTTACGTTTACTCTCGTGTTAAAAATCTGAATTCTTCTAGAAGTTCCTGATCTTCTGGGCAGACTCTCACACGCCTACCATCGAATCCTCTTAGTCT
+
CBBB<AABB@;@B@<BB:96;;:;<<==<@9959<=>4>>8:66ABB@EG@;;9@99)4249993=6;>;=@<;;?=754444$4:>3:;;>6;:;<5<65.5:.5455;:9<<<=>>==5:9=8<3=@>>AB>>:>>>>;@999====9:;8::98;69946::7<248<;>;<==9>?BGGF1@>A;:9FEE1@ABDD;A0....-.-/)////$/4455.58=<74////)/73839:==<:.3355)5555:<<==:::5658<::7;=ADD@@?8=88189??@
@ATNG8:01274:00399
GATGGTAGCGCATATCAGCGCAGCCCAGAAGATCAGGAACTCTAGAAGAATTCAGATTTTTAACACGAGAGTAAACGTAAAAAGAAGGTTTTACAAGACTCACGTTAACAATATTGCAGCAGTACGCACACAATCGAAGCGCAGTAAGGATGGCTAGTGTAACTAGCAAGAATACCACGAAAGCAAGAAAAAAGAAGTACGCTATTAACTATTAACGTACCTGTCTCTTCCGAAACGAATGAGTACGAGAGTCAGAGCAGAGCTACCATCGAATCCTCTTAGTCT
+
4<446:::?ABBCBBBBBBBBBCEE?FGD?@@?A@@;@=@@CBCDB???;?=@AADGDGG5A?ACCCCCDCCCC?CCBBBBC2BB;B;@A@7ACC@C@@@CFCCB?A>AB@BBC>B?>>BCCCCDCCBCCCD@CBBB<A@BABBBC?C@CBB?BCCDCCCC?@ABBBB>BD>B@@;??888*:99<@BBBBC)@@=@00/;<C?>;><A@@@<@:=<C@@=@CDCCBB?B?CCC>DDC=AAABBCBB===@>?>>>>>@@A@AAA>:>@@@C<==:=>=:<BBBA
@ATNG8:01276:00390
GATGGTAGGTGCCATGAGTGTATCCAGAAGATCAGGAACTCTAGAAGAATTCAGATTTTTAACACGAGAGTAAACGTAAAAAGAAGGTTTTACAAGACTCACGTTAACAATATTGCAGCAGTACGCACACAATCGAAGCGCAGTAAGGATGGCTAGTGTAACTAGCAAGAATACCACGAAAGCAAGAAAAAGAAGTACGACTATTAACTATTAACGTACCTGTCTCTTCCGAAACGAATGAGTAACGAGAGTCAGAGCAGAGCTACCATCGAATCCTCTTAGTCT
+
?A@>=AAC=@@@@CCCCGCCCBBC@CBB@BDCBBB?B>AABBBBB>BB?B@CDAAACAC2A?BBBAAABBB@@:@A>>===/;<6=6<<=2=?A=B=>?BBA??;?<@B=B@>688>?>>A@AA?A>=?=A;=>=@7;;?AAA<;8><A>>9>>>>?>>A;AAAA<<8==8<>>8<<99919993:?A>A/8718=<====ADD<A<A666;A=A:88>;??>>BBA:=9=AB:?>><A=;;//+/:::=@B?===@@@@?;;;AA:==ADC<AA=???;???EA
@ATNG8:01277:00397
GATGGTAGGCGAGAGTGAGACGCAGTACTCATTCGTTTCGGAAGAGACAGGTACGTTAATAGTTAATAGCGTACTTCTTTTTCTTGCTTTCGTGGTATTCTTGCTAGTTACACTAGCCATCCTTACTGCGCTTCGATTGTGTGCGTACTGCTGCAATATTGTTAACGTGAGTCTTGTAAAACCTTCTTTTTACGTTTACTCTCGTGTTAAAAATCTGAATTCTTCTAGAGTTCCTGATCTTCTGGGTGCGCTACAGTCTCTCTACCATCGAATCCTCTTAGTCT
+
@?A=<CCC@CCCDBBBDCDCBBBCCCBBBBAA?ABCD=BB?B@BABACAA>ACBBB>B=BCBA>A>AAAAAAAAA>AABBB1A<8;;;<5<BBB>BBB>@@;==BABB:>>@@>@>>:@@@<A=AAA@===>;AACC7==>>>>>=>AABA=>>@<===<==:>=AAAADC@=<6==<=<2=9>988777(8@:;;3;>>;;;?>>==ABBA/A@@?A=A;=?:ACAA=>=9?:>>@@@A<;9991666:9>AA@???B@@@???=A@@@A<@@<???;?AAAA
@ATNG8:01282:00366
GATGGTAGCACGAGTCACTCATATCCAGAAGATCAGGAACTCTAGAAGAATTCAGATTTTTAACACGAGAGTAAACGTAAAAAGAAGGTTTTACAAGACTCACGTTAACAATATTGCAGCAGTACGCACACAATCGAAGCGCAGTAAGGTTGGCTAGTGTAACTAGCAAGAATACCACGAAAGCAAGAAAAAGAAGTACGCTATTAACTATTAACGTACCTGTCTCTTCCGAAACGAATGAGTACGATGAGATCTCGTGTGCTACCATCGAATCCTCTTAGTCT
+
4444.4:;<ADC=BEGHDBBBB=A=:CBC@BBBB;;4;<@@>:;9C?BB?A?;::@?DDF3B>BABBCCCD?>>8<=?A???,?@=@<@@@7ABBBEABADEABA7;7;@=@CD?CBBCCDDCCCCCBBBBC?BBBB>AACBBBBB?B?B6;8;BAABCBB?BBBC?@=?A?BAA>A???B;898<@@@@@/??8=@>?>BBCBAC@CCCB@B@B???B?BBBBBBB@B?BBB=BBB@??>CCAAABBB>>>BAA@B@@688=??;?@@??<?A=;<;>E=>=A
@ATNG8:01282:00374
GATGGTAGATATATGCACGCTCTACCAGAAGATCAGGAACTCTAGAAGAATTCAGATTTTTAACACGAGAGTAAACGTAAAAAGAAGGTTTTACAAGACTCACGTTAACAATATTGCAGCAGTACGCACACAATCGAAGCGCAGTAAGGATGGCTAGTGTAACTAGCAAGAATACCACGAAAGCAAGAAAAAGAAGTACGCTATTAACTATTAACGTACTGTCTCTTCCGAAACGAATGAGTACTACTCTCAGAGACACACTACCATCGAATCCTTTTAGTCT
+
CCCD?BABBCCDCCCBDBCBCBBBC?CCC?CCBBA@>@>BCCBBBB>BB?C?DDCBBBBB1@>BB?ABBCBAAA:;;@CGEM5BB>A5;;;*;BC@CGCCBCCCC@C@BC@DDF>A@??ACCCDCABABBBB@CDCC?BACCCCCC<@;?@@=ABBAAABB?BBBBBB?CF?AAA=@A>><8???:?BEGG3?>=:///::>@@;@=CAAA;A<AACCCCCCBBBB?C=@@C>AAA?BBBCCCAAACCCCCCCAABBBBA>>??<>>>>D:>>5:::/;@===
@ATNG8:01288:00354
GATGGTAGTATCTGCACACTCTGTCCAGAAGATCAGGAACTCTAGAAGAATTCAGATTTTTAACACGAGAGTAAACGTAAAAAGAAGGTTTTACAAGACTCACGTTAACAATATTGCAGCAGTACGCACACAATCGAAGCGCAGTAAGGATGGCTAGTGTAACTAGCAAGAATACCACGAAAGCAAGAAAAAAGAAGTACGCTATTAACTATTAACGTACCTGTCTCTTCCGAAACGAATGAGTACACACTCTCATATACACTACCTTCGAATCCTCTTAGTCT
+
99:;5::>>@B;;6<<;;<======9<<<8=<;;9929.58;<;;?<@A8@?CBBBBBBB3B?BBAABFDD???89:;?>>?0AB@B?BBB9ABC@CCCCCCDCB?A?;:6;@@<@ACAABBBBCCCCBBBC@BCCC?BCDCDBBB?B>B;;7;@@@@AAA@BBCCCC=AA@BCB?CBBAA9::99::::::%0<79/////8<=:=:>AAA=A;?>DFE?BBBCCBB?A????9?@@?AAAABECE@??C?@?BCBA@A@<<@@=A=B@@<??<;:;;=<;;:
@ATNG8:01304:00395
GATGGTAGATATATGCACGCTCTACCAGAAGATCAGGAACTCTAGAAGAATTCAGATTTTTAAACGAGAGTAAACGTAAAAAGAATGTTTTACAAGACTCACGTTAACAATATTGCAGCAGTACGCACACAATCCGAGGCGCAGTAAGGATGGCTAGTGTAACTAGCAAGAATACCACGAAGCAAGAAAAAGAGTACGCTATTAACTATTAACGTACCTGTCTCTTCCGAAACGAATGAGTACATAGATATACGTATAGCTACCATCGTATCCTCTTAGTCT
+
BABEABBBBBBBBCCD;;6@@??BB=@@@<>=@B?@>??AAABBBA@BC?B?BAA??@A@2@C<@799:?@@@9@;;;:<:*9<5;:BDD5A=>:;99?@=>;=6?4<72>==9>=<;;;==;;7:785636//)/893<;>>?AA=C==<=<AAAD?=>><?=>>==9=>9>;;49<::57;9;@AAAA/676///66///4938:::4:4:8<<=:?>>;;;=:>=@=<4///(/533565555589:;:=>AC@>==>>?;>BAA=>;;5;==8=?>=>
@ATNG8:01310:00379
GATGGTAGGACGAGCGTCTGAGAGGTACTCATTCGTTTCGGAAGAGACAGGTACGTTAATAGTTAATAGCGTACTTCTTTTTCTTGCTTTCGTGGTATTCTTGCTAGTTACACTAGCCATCCTTACTGCGCTTCGATTGTGTGCGTACTGCTGCAATATTGTTAACGTGAGTCTTGTAAAACCTTCTTTTTACGTTTACTCTCGTGTTAAAAATCTGAATTCTTCTAGAGTTCCTGATCTTCTGGATATGAGTGACTCGTGCTACCATCGAATCCTCTTAGTCT
+
449::<=<;?<;;6444494444;6<566<<==@@@@8?@5<7;ACCCDE@CCCIK;;;;EDC@C@AAAECCCCC?@ADDD5AA>ABDB=BB@@=AAA<@D8;;@BBH@BBBBBCCC@CCC@C@HEBBBBBC=@ACB@BBBBB@@@B;;;DA@???B@@>?B?@;??;;;BBBB=@::::*:9?;::;:;*;AABC7;;;;<;BCA@?@FDD1A;;9B?B=BC?;;;CA@@=A;@@@::;?ABB?A;<;BCCBBBBC@@@@@AAA?AAAAA=@C?:9:?ABBBB
@ATNG8:01266:00420
GATGGTAGAGTATCATGTGTATCTCCAGAAGATCAGGAACTCTAGAAGAATTCAGATTTTTAACACGAGAGTAAACGTAAAAAGAAGGTTTTACAAGACTCACGTTAACAATATTGCAGCAGTACGCACACAATCGAAGCGCAGTAAGGATGGCTAGTGTAACTAGCAAGAATACCACGAAAGCAAGAAAAAAGAAGTACGCTATTAACTATTAACGTACCTGTCTCTTCCGAAACGAATGAGTACACATCGTCGTGTCGTGCTACCATCGAATCCTCTTAGTCT
+
:;;=9==CCCC?BBCAAAABCBCBB?CBB@CCCAAA?B?CCCCBBB?BC@C?BA@@@@A@0A=ABCBBBBBAAA9@C;;;;;*;@=A5;;;*:@@=@@@@BBDBB?B>AB@CBB?CBAAA@@AAABFGCCCC@BB;:8:ACCCBBB?B?B@?=@C@@@BBA>BBCBBB@CC?AAD@BB???8=><8888888%0:57/./;8?CC:=8=>AC:@<@@CCH@CBBBBAB=A?BBB=BBB<@@BBBDCECABBAABBCCBBCA@ADBB@@@@BB?BB?B??;?BBAB
@ATNG8:01276:00446
GATGGTAGCTATACGTATATCTATGTACTCATTCGTTTCGGAAGAGACAGGTACGTTAATAGTTAATAGCGTACTTCTTTTTCTTGCTTTCGTGGTATTCTTGCTAGTTACACTAGCCATCCTTACTGCGCTTCGATTGTGTGCGTACTGCTGCAATATTGTTAACGTGAGTCTTGTAAAACCTTCTTTTTACGTTTACTCTCGTGTTAAAAATCTGAATTCTTCTAGAGTTCCTGATCTTCTGGGTGTATCAGCGAGTATCTACCATCGAATCCTCTTAAGTCT
+
7977+0/099ACAABCCCCBCCD;6::59BBC?A@@C=;;658==<<<=A;>C?;?6>>B===9?6@@@::<87::==@=@*//3988;6=@??9?>?<??78:BBBB???;;;@??<@FF:=:=?;;;>>B;????<?@BAA@???BC;;;=8818;;:?A8=:::;?@????;?????5?=C7;;@@@/@@@BC:>>>>>?>>>>8=<;<.<AA@A<@<@@<AAAAA@@;@>AAA:::9=<AA::::@A@@>=======67761777995:<6>>?:=:==A@
@ATNG8:01277:00414
GATGGTAGCTATACGTATATCTATGTACTCATTCGTTTCGGAAGAGACAGGTACGTTAATAGTTAATAGCGTACTTCTTTTTCTTGCTTTCGTGGTATTCTTGCTAGTTACACTAGCCATCCTTACTGCGCTTCGATTGTGTGCGTACTGCTGCAATATTGTTAACGTGAGTCTTGTAAAACCTTCTTTTTACGTTTACTCTCGTGTTAAAAATCTGAATTCTTCTAGAGTTCCTGATCTTCTGGAGATATCATCAGCGAGCTACCATCGAATCCTCTTAGTCT
+
=9<=8BCC@@;CCAA<GCBCCBBBBBA@AA@B=BBBC=BB?A?;;;A@@@=@A?>?=B7:8:B9B>BDBBB@@8B?BABBB1??=;555-5A@A?BBD?CC?B@AB?:6;AA>>>==:>BD:=<>???:;;B<????<?@@ACA???AA>>>>>>8===:??;>=BBB==>@AA<AAABA6A:>:;=DDC/==<<>4866///;97:18888(8<=>?<?<??<?AAA@;;7;9=>A@@@6<<A=AAA>??==AAA;;<@@>=:94:<<>?<?@<??D<>>>=@
@ATNG8:01278:00418
GATGGTAGTGTCAGTGCGCGTCGTCCAGAAGATCAGGAACTCTAGAAGAATTCAGATTTTTAACACGAGAGTAAACGTAAAAAGAAGGTTTTACAAGACTCACGTTAACAATATTGCAGCAGTACGCACACAATCGAAGCGCAGTAAGGATGGCTAGTGTAACTAGCAAGAATACCACGAAAGCAAGAAAAAGAAGTACGCTATTAACTATTAACGTACCTGTCTCTTCCGAAACGAATGAGTACGAGAGAGCACACGTGTCTACCATCGAATCCTCTTAGTCT
+
//:;6<@AAB;96;<B@AB@955<=8=CCACLCBBB>A;@@B::9C?A?=@;;<<99999'75;;<=@@BBBBC9;===>??0??>C5;;;-:C@=@CABBBBBB?B@BC?BCF?BBBCCCBBBCCCCBBCD@CC??=@CCBBAAA@D@D999;CCCDCCC?DBCCBC?BB?BBB>AAEED:???9<::::+;>;?>==BEB??;?=AADD:><>@BA@>@DBAAAB@D>?@?9?BB>BBBBBBBCAAAA?>>BCDBBBB>>>=><A???A<AA=<==<@====
@ATNG8:01291:00413
GATGGTAGGCGAGAGTGAGACGCAGTACTCATTCGTTTCGGAAGAGACAGGTACGTTAATAGTTAATAGCGTACTTCTTTTTCTTGCTTTCGTGGTATTCTTGCTAGTTACACTAGCCATCCTTACTGCGCTTCGATTGTGTGCGTACTGCTGCAATATTGTTAACGTGAGTCTTGTAAAACCTTCTTTTTACGTTTACTCTCGTGTTAAAAATCTGAATTCTTCTAGAGTTCCTGATCTTCTGGGTGCGCTACAGTCTCTCTACATCGAATCCTCTTAGTCT
+
944:5:5;:;CCGDCCDCCCB@@CBB@ACB@>;=::;0;@;A@CCCBCBB?BBAAA?B?AAAA<C?CA@@ABBBC??>@@@.?;1;==>7?A>>;>?@=?@;@BBAAA:??A?>>>C9>>@;?;A???;;;?;A?AA:<====>@?AA?;==>>?:<=<:?A<A<AA@@@@@>>:>>>>>5=:<899999)6=777-3-----699<;?@@@.>A9?=:A;AA:AAAA6666:166<<??;::=<6///<<=?>>>>>A>>>?AA@@?AA:@@=A<;6;=666
@ATNG8:01293:00424
GATGGTAGCACGACACGACGATGTGTACTCATTCGTTTCGGAAGAGACAGGTACGTTAATAGTTAATAGCGTACTTCTTTTTCTTGCTTTCGTGGTATTCTTGCTAGTTACACTAGCCATCCTTACTGCGCTTCGATTGTGTGCGTACTGCTGCAATATTGTTAACGTGAGTCTTGTAAAACCTTCTTTTTACGTTTACTCTCGTGTTAAAAATCTGAATTCTTCTAGAGTTCCTGATCTTCTGGGTGTGTGCGCAATGCCTACCATCGAATCCTCTTAGTCT
+
B@A@@CCCDFCC>>>?CCDCCBBBCICBCCBB@BBBD>BB?B@CCCABCC@CAAAA?C?AAAA?A?AA??ACCCC?BBBBB2A@<;99;1;999=ABB?CE?CBBBB><>@BBAA==7=AA;A;>;;:>>>A9AAAA8<<>>>>>>?AA=<;==B<???<<<7;<>@>>>@?><5<<<<;3<;>867666(7=:;;4<==888D=>><ABBB/C???A<A<AA<@>??>>>9@688A???;??AA::::A=9;<9949@@<@AD=?>?@A=AA:>>=:=A===
@ATNG8:01295:00444
GATGGTAGTGATACAGATCAGACACCAGAAGATCAGGAACTCTAGAAGAATTCAGATTTTTAACACGAGAGTAAACGTAAAAAGAAGGTTTTACAAGACTCACGTTAACAATATTGCAGCAGTACGCACACAATCGAAGCGCAGTAAGGATGGCTAGTGTAACTAGCAAGAATACCACGAAAGCAAGAAAAAGAAGTACGCTATTAACTATTAACGTACCTGTCTCTTCCGAAACGAATGAGTACTGCGTCTCACTCTCCCTACCATCGAATCCTCTTAGTCT
+
4==?@DCCCCDCBCCBCBBBBBDBD?AA@?BDCA@?9B8?944::=5:?<A=ABAAACCC1C?BB>BBBBAABB:A>BADDD3DC?A5;;;*:@@=@BABBBBCC?B@CC@BCC@CA@@BCCCCCCDBBBBB@CCCC>@@?BAA999;@D@A?ACDCCBBC?BBBBBB?BB@BBC?BBA@@;?==;:::::+;>;@?@@A==>@<@;?@BB6738?B@A?AB@@@AA?A?BBA<BAA?BBBAA@BBBC@BBCDCBBBBBB>BDC@CCBBB@CB@AA@?AA?>>
@ATNG8:01303:00424
GATGGTAGCGCATATCAGCGCAGCCCAGAAGATCAGGAACTCTACGAAGAATTCAGATTTTTTAACACGAGAGTAAACGTAAAAAGAAGGTTTTACAAGACTCACGTTAACAATATTGCAGCAGTACGCACACAATCGAAGCGCATTAAGGATGGCTAGTGTAACTAGCAAGAATACCACGAAAGCAAGAAAAAGAAGTACGCTATTAACTATTAACGTACCTGTCTCTTCCGAAACGAATGAGTACGAGAGTCAGAGCAGAGCTACCATCGAATCCTCTTAGTCT
+
9445:>@A>=<0//99:<<<666>>4=;;7555:::5;89:9:///9388+/)3;;444444#439;:<<666>>>8>>DDEGF5:;8::@AC9BBG@@@@B@@ABB@C?CD@BBB?BBAAA:;;BCCCCCCCB@BCCMADC;;<A?@=A>@>><?;>;=89449;<<;<7;<8>==6:AC==5<:?433737$9<<;BBBB@@@@5:69@@A=A=??>><8??>@A>>4<><;;6B@?6:?==3738;8;8<<6>744>96559//)////5/7;177929>>9>
@ATNG8:01310:00405
GATGTAGAGTATCATGTGTATCTCCAGAAGATCAGGAACTCTAGAAGAATTCAGATTTTAACACGAGAGTAAACGTAAAAGAAGGTTTTACAAGACTCACGTTAACAATATTGCAGCAGTACGCACACAATCGAAGCGCAGTAAGGATGGCTAGTGTAACTAGCAAGAATACCACGAAAGCAAGAAAAAGAAGTACGCTATTAACTATTAACGTACCTGTCTCTTCCGAAACGAATGAGTACGTGTGACGTACGTGAGCTACCATCGAATCCTCTTAGTCT
+
>>A=CDCCCCCCGGCBBDHCBCCC@CCC?BBCBBB?B@BBBBDCC@CC?@;>@?9:;;.;=BEBCBBBC;;;0;A;;;;69A>B4<;;&9<=8>@@?CCCCC?B?BB>AAC@CC??ABBBHCCCEDBBB?BCCC@CBBAABBB>A<A??;?AAAACCC@BBBB@@=@B=ABB?AA@@@:>>>?>>???.=<=B;;:>>==;:@<@@AA;>8>>CCC@CDECCBA<@<@AA<BBB@BCBBBBBBBBAABCCCCCCCCAAABAD?AACCC?CB?=>>?B>>>A
@ATNG8:01310:00436
GATGGTAGCGAGCGAGTGTGTATACCAGAAGATCAGGAACTCTAGAAGAATTCAGATTTTTAACACGAGAGTAAACGTAAAAAGAAGGTTTTACAAGACTCACGTTAACAATATTGCAGCAGTACGCACACAATCGAAGCGCAGTAAGGATGGCTAGTGTAACTAGCAAGAATACCACGAAAGCAAGAAAAAGAAGTACGCTATTAACTATTAACGTACCTGTCTCTTCCGAAACGAATGAGTACTGCGTCTCACTCTCGCCTACCATCGAATCCTCTTAGTCT
+
444406><<<BA@@@A=B=BCCECC:B>C?BBCCCA?B>AABBCCC?BC?B;@>?;;;;;*9;;@>CCCDBBBJ?CCBBBBB5CCAIACCC;CCE?@ABBBBBBB@C@BB?BBB?BBBBCCCBCCBBBBCAA?ADDF>BBBBBBCB?B<A;;9;DBBBBAD@CDDAAA?BB@BBB?BAAA@599:299999(/>6@///==<>@<@:@@AA<><>@DCC@EA@@@@A=A?AAA=ABA=AACBDEBCBC:;<CBBAAACCFC@CDD>CBEBB?AB?AAA=ACC;;
@ATNG8:01264:00464
GATGGTAGCGCGACGAGCGTAGACCCAGAAGATCAGGAACTCTAAGAAGAATTCAGATTTTTAACACGAGAGTAAACGTAAAAAGAAGGTTTTACAAGACTCACGTTAACAATATTGCAGCAGTACGCACACAATCGAAGCGCAGTAAGGATGGCTAGTGTAACTAGCAAGAATACCACGAAAGCAAGAAAAAGAAGTACGCTATTAACTATTAACGTACCTGTCTCTTCCGAAACGAATGAGTACGATGAGATCTCGTGTGCTACCATCGAATCCTCTTAGTCT
+
/7996=<A?<;;<>DEDCBA@B;9:)4??74;:5957@7999//)/;38:6:6-----999+=3=8833388878188==@@A+<<5:.555&5<<76666<<<>C@C@BB@BBB?BBBCDCCCCCCCCCCCC@DDAA>BCBBAAAB?C@B@@>@@@@BCCC?BCCCCC?BB?BBC?BB??>5<=<9>:::;+;@;@@>>>A?==1818>?A6;6;A@@@>BBBABCD?A?AAA;@??=@AACCBBBBBBBBBBC788AA=>=>@@=BB>>><AA=;;;:>A@@@
@ATNG8:01264:00496
GATGGTAGGCGTGTGAGAGTCTGCCCAGAAGATCAGGAACTCTAGAAGAATTCAGATTTTTAACACGAGAGTAAACGTAAAAGAAGGTTTTACAAGACTCACGTTAACAATATTGCAGCAGTACGCACACAATCGAAGCGCAGTAAGGATGGCTAGTGTAACTAGCAAGAATACCACGAAAGCAAGAAAAAGAAGTACGCTATTAACTATTAACGTACCTGTCTCTTCCGAAACGAATGAGTACGAGAGTCAGAGCAGAGCTACCATCGAATCCTCTTAGTCT
+
4:;<@CBB?AB@B;<;BB@>==555)5;<7<=BBBB?B>A@@?>??9==2:.7=;88888$7:<AC;==<?;87.;8;;;;037,3,773&32;48777588AB<@<AA<???<BAAA???@@AAAAA@??;??9:5;:==>?@@;=:>8818=>;;;AA=AAA?@@=@@<>><9==888)8::167676(6717>>?A@;;;<@=AA??;;77----06===>=<5927>A9=A@?<666//////5;@;=<>>==>;;9;;<288<:95997///6=9;;9
@ATNG8:01266:00450
GATGGTAGGACGAGCGTCTGAGAGGTACTCATTCGTATCGGAAGAGACAGGTACGTTAATAGTTAATAGCGTACTTCTTTTTCTTGCTTTCGTGGTATTCTTGCTAGTTACACTAGCCATCCTTACTGCGCTTCGATTGTGTGCGTACTGCTGCAATATTGTTAACGTGAGTCTTGTAAAACCTTCTTTTTACGTTTACTCTCGTGTTAAAAATCTGAATTCTTCTAGAGTTCCTGATCTTCTGGGCAGACTCTCACACGCCTACCATCGAATCCTCTTAGTCT
+
99;<7;;B?CCCCC=>;<<BBCCE@C;;;CCCACCDCCCC?C@BCCDCCC@CCCCC?C@CCDC>B?BCCCCCCCD?CCCDD2BC@C@@@<@DCC@BCD?BB>A@BCCD@CDFCDI9::;CC@D?CDDDBBAA?ACCC@BCBBCBBBCCCCCBBBC?CDD@CC?C?BCAAABBCC?BBBBB8@==8:::::*:?@@C>BBCBBBB@@@5;;;;*;BBAB@C@CC@CCDDAA@?CADCCCCC?BBAA<ABBBBCCCCCCCBBA?CCD?DBBBD=BB?CCC@CC@@A
@ATNG8:01266:00491
GATGGTAGCTATACGTATATCTATGTACTCATTCGTTTCGGAAGAGACAGGTACGTTAATAGTTAATAGCGTACTTCTTTTTCTTGCTTTCGTGGTATTCTTGCTAGTTACACTAGCCATCCTTACTGCGCTTCGATTGTGTGCGTACTGCTGCAATATTGTTAACGTGAGTCTTGTAAAACCTTCTTTTTACGTTTACTCTCGTGTTAAAATCTGAATTCTTCTAGAGTTCCTGATCTTCTGGACAGAGTGTGCAGATACTACCATCGAATCCTCTTAGTCT
+
?944.599455>>>>?=?==>>666;::?CA@=@A@D>BB>B>B@@@BLD@BCA::8:=@BBC?B>@?FDCCBBB@BBBBB2??9;>>?9?BA@<?=>39:39<>:><2889;;?>><>AB<B;AA=>>@>>:><==;===?888>=====;:;=1988<BD<?<?@C=>=;;;9:8888)88=<B@@@@,77777),,,,,,26:;/655,5;::=:>;>@=?=:9///9=5::A???;>>B=@@ABB====;;;>>A@A@@?<?>>BB=AA<@@B<@@@@@
@ATNG8:01267:00478
GATGGTAGTGTGTCTCTGAGAGTAGTACTCATTCGTTTCGGAAGAGACAGGTACGTTAATAGTTAATAGCGTACTTCTTTTTCTTGCTTTCGTGGTATTCTTGCTAGTTACACTAGCCATCCTTACTGCGCTTCGATTGTGTGCGTACTGCTGCAATATTGTTAACGTGAGTCTTGTAAAACCTTCTTTTTACGTTTACTCTCGTGTTAAAAATCTGAATTCTTCTAGAGTTCCTGATCTTCTGGTCTACTACACTGTACTCTACCATCGAATCCTCTTAGTCT
+
CCCC?CCCBB@BADCCBBBBCBCCCCCCCCBB?BBCC>CC@C@CBBBBBB@DDFCC@C>BBDE>A?BCCCGCDDC?AAAAA2AA?BBBC>CCBB@BBC@CD@B@AECE@CCCDCBBB@DBB?B@BBBBBBBA>@AAA?BBBBBBBBCCCCDAAAB@CCCACC=?=?@BBBBBBC?BAAAA7@>B>:::::*;AAAF;;;CCCCBA@A5;;;;*;A@A@?A?CCACDDDBBB?B@CCCCCE?B?@=ABBBBBBBBBBCCCCCDCCC>BBB@@=@A=A@A<??A??
@ATNG8:01278:00455
GATGGTAGCATCATGCATATCTCACCAGAAGATCAGGAACTCTAGAAGAATTCAGATTTTTAACACGAGAGTAAACGTAAAAAGAAGGTTTTACAAGACTCACGTTAACAATATTGCAGCAGTACGCACACAATCGAAGCGCAGTAAGGATGGCTAGTGTAACTAGCAAGAATACCACGAAAGCAAGAAAAAGAAGTACGCTATTAACTATTAACGTACCTGTCTCTTCCGAAACGAATGAGTACGATGAGAGAGCTCTCTCTACCATCGAATCCTCTTAGTCT
+
::=@:==@@@BBBBAABBCCCCCDD@BBB??@CCAA>A?B@?888:6:@@C>AB::3888'71885@CBB@@DF:86;@@D@1???=5>>>0;@<9A:69?CCCD@C@A@=@BB<??9:;@CCCCCCCBBBC?BBCC@B@??BABB?B?B::7;AAABDCC?CBBB9879B<@@@399===,99=888888(5<4:7::AA@@A=B=A???<@<??CBC@BBAA@BB=B?BBC>CBB?999BB@@ACAAACAA>@A>>=A@@@>>:<A@>><>@<@@A<AA>==
@ATNG8:01280:00478
GATGGTAGGACGAGCGTCTGACGAGGTACTCATTCGTTTCGGAAGAAGACAGGTACGTTTAATAGTTAATAGACGTAACTCATTTTTCTTTGCTTTCTGTGGGATTCTTGCTAGTTACACTAGCCATCCTTACTGCGCTTCGATTGTGTGCGTACTGCTGCAATATTGTTAACGTGAGTCTTGTAAAACCTTCTTTTTACGTTTACTTCTCGTTGTTAAAAATCTGAATTCTTCTAGAGTTCCTGATCTTCTGGTTATGAGTGACTCGTGCTACCATCGAATCCTCTTAGTCT
+
:?=95:<<8;;966<:9977///7;5//59;55.5:::1:87;.44.4///:4//////)/5/557)/)/////7775:://////$///)/5::1////:;3:<5:9.555<<<8=BCCFCBC@BCC@C@B@@@;;;B=BC;;:;CCDFBAAB@@@@@@BB?BBB?BA=@4;:8778:;:588888+8385::===)::8880///)/////)/5.5555$55544.5755.5//////)/)//=?==265:5:8<<<B@@>A;;;A;:;@BC?@@@CC?AA=>99299?99
@ATNG8:01283:00495
GATGGTAGAGTATCATGTGTATCTCCAGAAGATCAGGAACTCTAGAAGAATTCAGATTTTTAACACGAGAGTAAACGTAAAAAGAAGGTTTACAAGACTCACGTTAACAATATTGCAGGAGTACGCACACAATCGAAGCGCAGTAAGGATGGCTAGTGTAACTAGCAAGAATACCACGAAAGCAAGAAAAAGAGTACGCTATTAACTATTAACGTACCTGTCTCTTCCGAAACGAATGAGTACTGTATCTATGTGTGCGCTACCATCGAATCCTCTTAGTCT
+
79//)//;=CCCC696>=BBCA@AA<@AA>AAAABA?B?BBBBBBB>AB<@<@BBBCCCC5C@CCCCDCCCCCB;@@;;:::';;99544)4<;7>BB>BAABC?C?BB@CAC>AA@@=@BB899DB???@9>>@@9?>@A@@@@<@;>>@=@>>>@@@@9@=>>@@=AA=88>6>>:95-22228>>==*555?@@BC@?@=B=;:;><A=AAAAA<@@@??@@=B==>>8=>D=;<;A>>>@@>>>BBD>B>@;;;@BBBB<A>>>>;?@=@@@<;;8<;
@ATNG8:01284:00499
GATGGTAGTGTCATATGAGAGTGTGTACTCATTCGTTTCGGAAGAGACAGGTACGTTAATAGTTAATAGCGTACTTCTTTTTCTTGCTTTCGTGGTATTCTTGCTAGTTACACTAGCCATCCTTACTGCGCTTCGATTGTGTGCGTACTGCTGCAATATTGTTAACGTGAGTCTTGTAAAACCTTCTTTTTACGTTTACTCTCGTGTTAAAAATCTGAATTCTTCTAGAGTTCCTGATCTTCTGGTAGAGCGTGCATATATCTACCATCGAATCCTCTTAGTCT
+
9;44.549:;566>CCCBBBBA@@AC?>?@=>3===90;<7<8<<>?==@<BA<>B;C?C@A@@D@BBB@;;;@A;??A@A+AB?BBBD>ABCE@BBC>@A=A@@D@A?BCGIFGED?BAHAC@BBCDBCBC?CBBB@BABCFA;;;CCBBEA@@@<<;@CB?C>;;;@AAA@@?AEDMH;B?C@CCCCC5@@@DD=BB@@ACBBBB@CLIF5B;;;MADACCAAAACCCC@C@CCCCBB>ABB?BCBCC;;;BBBBCBBCABA@>A:89939?=???<?@@?A
@ATNG8:01287:00485
GATGGTAGCATCATGCATATCTCACCAGAAGATCAGGAACTCTAGAAGAATTCAGATTTTTAACACGAGAGTAAACGTAAAAAGAAGGTTTTACAAGACTCACGTTAACAATATTGCAGCAGTACGCACACATTCGAAGCGCAGTAAGGATGGCTAGTGTAACTAGCAAGAATACCACGAAAGCAAGAAAAAGAAGTACGCTATTAACTATTAACGTACCTGTCTCTTCCGAAACGAATGAGTACTGCGTCTCACTCTCGCCTACCATCGAATCCTCTTAGTCT
+
:://)/9:;;=BA<<<=555;;;<<8=:?9<<84548<8===BE??9;=38,33333333$36;<=>>>?::78/2244444$4;7=7<<:+955.556==>>;?7?<@@>AAA?ACCCDCCAABCBBBBBAB@B@@<@@@?AAAB?C@CBB?BBCDCD@?=?AAAAB?B@=A??:?@<<<57876=?ABB3BA<A888@?@==9=5::::1818>BBDACDCBBBC>@=?BB=AAA=::9BCCBBBBC;;;BBBBBCCDB?BAA?ABBBB?BB>AAA>ABCCB
@ATNG8:01294:00492
GATGGTAGTCTCAGATAGTCTATAGTACTCATTCGTTTCGGAAGAGACAGGTACGTTAATAGTTAATAGCGTACTTCTTTTTCTTGCTTTCGTGGTATTCTTGCTAGTTACACTAGCCATCCTTACTGCGCTTCGATTGTGTGCGTACTGCTGCAATATTGTTAACGTGAGTCTTGTAAAACCTTCTTTTTACGTTTACTCTCGTGTTAAAAATCTGAATTCTTCTAGAGTTCCTGATCTTCTGGGTCTCTCTCTCACGCACTACCATCGAATCCTCTTAGTCT
+
4;::466ABAB==><<<<;;;==>>@BBB@:;4:@@D;@A<A=ABAA=;@7>9949057<<<B@C@BBB?<;=>>255<<@,=@599AD>@;<>:C;A=;D>?@@BBC@BBBCCDAA@ADEAD@EGCDDCAA?ADDD@IAAAA@BBBABAAABCC@CCC?;:6:6::DDCDDBA<A;;;;*:9>9?===?0>BCDG>CBBEAA@?>=9=9=9,==>;>:>=BB@AAACCCC@C=@?@BCC=@9:9.9:;:@@AAABB@AA:::::4::::=9::4:8818A?==
@ATNG8:01303:00475
GATGGTAGATACTCGCTGATACACCCAGAAGATCAGGAACTCTAGAAGAATTCAGATTTTTAACACGAGAGTAAACGTAAAAAGAAGGTTTTACAAGACTCACGTTAACAATATTGCAGCAGTACGCACACAATCGAAGCGCAGTAAGGATGGCTAGTGTAACTAGCAAGAATACCACGAAAGCAAGAAAAAGAAGTACGCTATTAACTATTAACGTACCTGTCTCTTCCGAAACGAATGAGTACTGTATCTATGTGTGCGCTACCATCGAATCCTCTTAGTCT
+
::=>:<=ABBBB@AAA@@B??@AAB<B@A=??A@@?<@>BBBAAAB>A@?B=89993;;;)@7885=::9;575,5744444$4:<@299949BB>ACBBGECBB@C?BB@BBC@DCCCCCCCBCCCCCCCC?CBBB?BAAABBAA=A?A@@=@BBCCCCB?BCCBBB?BC;???;?@@==5000*0@@@D0@=6?;;;?AA@@=@;>?CC7;8<ACBB@GBBBBBC=A>AAA9AAB=@ADBAAAAA@@@@@999CC???B@@@A=B@@@@;>>;>>=;AC@@A
@ATNG8:01308:00464
GATGGTAGCGCACACATAGATACAGTACTCATTCGTTTCGGAAGAGACAGGTACGTTAATAGTTAATAGCGTACTTCTTTTTCTTGCTTTCGTGGTATTCTTGCTAGTTACACTAGCCATCCTTACTGCGCTTCGATTTGTGCGTACTGCTGCAATATTGTTAACGTGAGTCTTGTAAAACCTTCTTTTTACGTTTACTCTCGTGTTAAAAATCTGAATTCTTCTAGAGTTCCTGATCTTCTGGTCTACTACACTGTACTCTACCATCGAATCCTCTTAGTCT
+
?>968:CECCBCCCCCCCCCDCBBBBBBBC?=9=>>>6@B=B?BCCCCBB>ACCCC?D@DDAA?B@CEBBBBBCB<99999):?=@ACF@DCCD@CDC?CC@CBBDED?CCCEECCC@CCC?B?CCCDCCCC@CCDFG=@AAAABCCBCCCBBB@BCC@BB@B@BBCCCCCCC@BA@@@7@;@<99999*9>>@B=A@CCCCCAA@4;;;;*;@@BB@BACC@BCCBB@@>@ABBBCCC>B@A@ACCCCCCCBABCCCCCCCBD@CCCBB?BC@BBA>BB?>?
@ATNG8:01311:00487
GATGGTAGCACGACACGACGATGTGTACTCATTCGTTTCGGAAGAGACAGGTACGTTAATAGTTAATAGCGTACTTCTTTTTCTTGCTTTCGTTGGTATTCTTGCTAGTTACACTAGCCATCCTTACTGCGCTTCGATTGTGTGCGTACTGCTGCAATATTGTTAACGTGAGTCTTGTAAAACCTTCTTTTTACGTTTACTCTCGTGTTAAAAATCTGAATTCTTCTAGAGTTCCTGATCTTCTGGACGACGCGCACTGACACTACCATCGAATCCTCTTAGTCT
+
99=>:?ECBB====>>>><<<AABBBBBBBBB?BBAC>CC?CADCAAABC@BBCBB?C?BBBB@B?BBCCCA>7:233333$394;=9:/::9,9;@8949?8>ABA@A>>CBCBD==:>AA5;:;<<?A@@A;AA?A;@@@?AA><>??AAA@@@:<<>:>><>>AAA@@@?><5<;;;9-;6;466666(7=88919<<///@::><AAAA/AAA??:>=@@<?>>;=;?:>:>AAA>>8<<>;@@A>>=>999///;>>@@::7:>>>A<AA<AAA=A@>>?
@ATNG8:01269:00538
GATGGTAGCATCATGCATATCTCACCAGAAGATCAGGAACTCTAGAAGAATTCAGATTTTTAACACGAGAGTAAACGTAAAAAGAAGGTTTTACAAGACTCACGTTAACAATATTGCAGCAGTACGCACACAATCGAAGCGCAGTAAGGATGGCTAGTGTAACTAGCAAGAATACCACGAAAGCAAGAAAAAAGAAGTACGCTATTAACTATTAACGTACCTGTCTCTTCCGAAACGAATGAGTACTGCGTCTCACTCTCGCCTACCATCGAATCCTCTTAGTCT
+
ABBB@CBBCBCCCCCCCCDD@?ACC@CCD@C@AABB?B@DBC?@AB@B@?B>?>??@@@A2A@C@?AACCAAAB:==@A@A@,@B=B?BBB:BCC@CAAACCB@@>A@BCACCC?BBBBBBCCFCCCCBBBB@BBBB?B@??AAAB@F@C@A>@CCCCBBC@???AAA?BB??>?9??>>>8::92888888%8:9;85877;==:><@@AD;A=AACCB?BAA@@C@=@>ABB;BAA=?@BBDCBBBBBBBBCDBBBCBCC?CCB?AABCC?CC?CCC@CDC;;
@ATNG8:01273:00503
GATGGTAGGAGACACGTCGCACACGTACTCATTCGTTTCGGAATGAGACAGGTACGTTAATAGTTAATAGCGTACTTCTTTTTCTTGCTTTTCGTGGTATTCTTGCTAGTTACACTAGCCATCCTTACTGCGCTTCGATTGTGTGCGTACTGCTGCAATATTGTTAACGTGAGTCTTGTAAAACCTTCTTTTTACGTTTACTCTCGTGTTAAAAATCTGAATTCTTCTAGAGTTCCTGATCTTCTGGGCTGCGCTGATATGCGCTACCATCGAATCCTCTTAGTCT
+
A?>:<@BC?CCBBCCCECCBBCCCCBBBCBBB?;00A<@@;>,//88;;@;>ABA@C<?<??AA?B?BBBC@@<=B7BBCCC3BB>>9999+9=7828>@=AB?E@AA;:3;;:;=A==:=BA=B=??@;;;>@=@>?><;;;AAA=>>??==;;;>8888::;5;9=ABB@@@@A;?====2=:?<??DDD/>>?AD:AA@@@@@9::/6656(7<<<B<A=AA<AA@@;<;<@=AA@@>>99<>>4;///;989@?=?===@@@@=@@@::7:>8=@A;99;86
@ATNG8:01275:00533
GATGGTAGGCGACATACATACGCGCCAGAAGATCAGGAACTCTAGAAGAATTCAGATTTTTAACACGAGAGTAAACGTAAAAAGAAGGTTTTACAAGACTCACGTTAACAATATTGCAGCAGTACGCACACAATCGAAGCGCAGTAAGGATGGCTAGTGTAACTAGCAAGAATACCACGAAAGCAAGAAAAAGAAGTACGCTATTAACTATTAACGTACCTGTCTCTTCCGAAACGAATTAGTACTATGTAGAGCTCTATACTAATCGAATCCTCTTAGTCT
+
BABB:C?@>@AA@BBCFCBDDCCCC9;;B?BCCDCB?B@CCCAABB@AA>@???@@@@@A,@@BCCGEDCB;;;0;A;;<;<(;<<<4555&5@;8=@;@DD@A@6859:5:DC?CBBBBBBBCCCCCCJBB?B@@?@BABBC@@@=B=A;;6;CBAABBB=@@?@@??BA?C??>@BABB899:3:::::(:?;>:9:BA@AA=A=@>>>=A=BAECC@CCCBBBB:;8;CD?BBD@C>AABBBAAAAAACBBBCBBABCB;;5;=AA??D>AAA;>>>:9
@ATNG8:01276:00512
GATGGTAGGCGTGTGAGAGTCTGCCCAGAAGATCAGGAACTCTAGAAGAATTCAGATTTTTAACACTGAGAGTAAACGTAAAAAGAAAGGTTTTAACAAGATCTCACGTTAACAATATTTGCAGCAGTACGCACACAATCGAAGCGCAGTAAGGATGGCTAGTGTAACTAGCAAGAATACCACGAAAGCAAGAAAAGAAGTACGACTATTAACTATTAACGTACCTGTCTCTTCCGAAACGAATGAGTACTATGTAGAGCTCTATACTACCATCGAATCCTCTTAGTCT
+
>BA=?B=D?CCBB;;:@@B;:999606AA=BB;;;C?B?BBBBAA@=;;5;:@@=99999'8;?A98898@@ABC:>?99989'877(38=9=&7,//(/...33358:38,22,2559'223663...3337899A;A@@@:>>=9<<//,/6=6;5;888==<=:=AA>;;5;;5;@A5;;===4=;716998-//(/9;;AB???B<A;>565/617<<<?<?@@AA??;>:888*8::7<997///988899;777:;;=?>>=@@:==A;;6;>9===8=>;;;
@ATNG8:01277:00520
GATGGAGTGTCATATGAGAGTGTGTACTCATTCGTTTCGGAAGAGACAGGCTACGTTAATAGTTAATAGCGTACTTCTTTTTCTTGCTTTCGTGGTATTCTTGCTAGTTACACTAGCCATCCTTACTGCGCTTCGATTGTGTGCGTACTGCTGCTATATTGTTAACGTGAGTCTTGTAAAACCTTCTTTTTACGTTTACTCTCGTGTTAAAATCTGAATTCTTCTAGAGTTCCTGATCTTCTGGGATGTGTGCGCAGTGCCTACCATCGATCCTCTTAGTCT
+
499939:;=<<;;6655=====;;;=<<ACC?>000)/9)/)/9689><,//7:77453:://)/5;;7665===7;;A?>+6545<><25555.4:;6<<2665559055<:<<<<7<;;6;8999:99569<;;;6:;<6655555555;;;<655:9<;7<9<<<<@@:99249444&46@9B>E@D+@954;27////////5.555&5;;55152669>>666668=:=;;;@;:9944)4449955559999<<59<9)-----/:6::;6<:8//
@ATNG8:01284:00539
GATGGTAGCAGACGTGACAGAGCGCCAGAAGATCAGGAACTCTAGAAGAATTCAGATTTTTAACACGAGAGTAAACGTAAAAAGAAGGTTTTACAAGACTCACGTTAACAATATTGCAGCAGTACGCACACAATCGAAGCGCAGTAAGGATGGCTAGTGTAACTAGCAAGAATACCACGAAAGCAAGAAAAAGAAGTACGCTATTAACTATTAACGTACCTGTCTCTTCCGAAACGAATGAGTACAGAGAGTACGATATGTCTACCATCGAATCCTCTTAGTCT
+
<:<<>B=DCCCCCCCCCCCCCB@A@?BBD@BAAB:97:?CBCBBBB<@??C?>>?BBDDC2A?CC=@@?;?9::/9=;;;;:$5:6;2555&5@<9>C?CBAAA@5;5;;5:BC>AABBBABBFCCDCCBAA@@BBC?B@AA??>?9@=@;;5;BA@AAAA>AA@99:;?B????<?;===57//)/9;;;+671;888>AAAD=D=B=>=;>9==CCD?BBDBBAC=C=A@@9@9939?>>@A@@ABA?;?AAA?;;?@?A???<@@@@A<@A<AAA=A<<<@
@ATNG8:01285:00526
GATGGTAGTATCTGCACACTCTGTCCAGTAGATCAGGAACTCTAGAAGAATTCAGATTTTTAACACGAGAGTAAACGTAAAAAGAAGGTTTTACAAGACTCACGTTAACAATATTGCAGCAGTACGCACACAATCGAAGCGCAGTAAGGATGGCTAGTGTAACTAGCAAGAATACCACGAAAGCAAGAAAAAGAAGTACGCTATTAACTATTAACGTACCTGTCTCTTCCGAAACGAATGAGTACACACTCTCATATGACACTACCATCGAATCCTCTTAGTCT
+
4999<@=CBCBBBICCCCCDBCBCB@CCBCBA@@@B?C?BBCDCAA=@B>B@BCBBBBBB+B?BB@???@/0/9198/////$5>>B5;:9&9A?::<5:@<=<<4>4=94:AB>BBB@BGGDDBBBBBBBB@BBBB?B>>?BBBB@DACAA>BDCCCCBB?BBBBBB@CC@BB>:=9;><.///)/9999+//+8888@@@@@<@<@@@@<@<??CCB?BDCCBBD?B=ACD=BBB?BBBBCBBBAAABBB@@AAABBCCBBBB?BBBBB?BB@BBB?CBB99
@ATNG8:01287:00526
GATGGCAGACGTGACAGAGCGCCAGAAGATCAGGAACTCTAGAAGAATTCAGATTTTTAACACGAGAGTAAACGTAAAAAGAAGGTTTTACAAGACTCACGTTAACAATATTGCAGCAGTACGCACACAATCGAAGCGCAGTAAGGATGGCTAGTGTAACTAGCAAGAATACCACGAAAGCAGGAAAAATAAGTACGCTATTAACTATTAACGTACCTGTCTCTTCCGAAACGAATGAGTACGAGAGTCAGAGCAGAGCTACCATCGAATCCTCTTAGTCT
+
<<<@:BBCCBBCBC?DEDCB@@=@BB?CCA9;:AE@CBABBBB>?>;?=@???@@@@2A?BBCCCBBB:::.9:77676(8<9;:?>>2>;;3;=;=@@==<<A<CC=A6537==>@;;;A@A>=>A@?<?>@B8><@668=<395;;:5;A@@A@??=BBBC==:=<:><=:=C@@A:;;7<)////(//)/8:9><=////7@@AA:?=A@@@A:==AA<:;7;=AAD;888988/<:::///=;::>@@===BBB?>8838@ABB=AA=@??;@@D@@
@ATNG8:01289:00517
GATGGTAGAGAGACTGTAGCGCACCCAGAAGATCAGGAACTCTAGAAGAATTCAGATTTTTAACACGAGAGTAAACGTAAAAAGAAGGTTTTACAAGACTCACGTTAACAATATTGCAGCAGTACGCACACAATCGAAGCGCAGTAAGGATGGCTAGTGTTACTAGCAAGAATACCACGAAAAGCAAGAAAAAAGAAGTACGCTATTAACTATTAACGTACCTGTCTCTTCCGAAACTAATGAGTACGATGAGATCTCGTGTGCTACCATCGAATCCTCTTAGTCT
+
@;C@?CCCBC@@ABBGFCCCCB;:;6;AA?BBBBBBAE?BAAAAAB@CC@C?99:99:::(88>?:==8==BBB>@@AAAAA2ABAD@DDF9CCJBCBABBBA;;7;=@?=AAA>@@AABCBBCCCCCCCCC?CBBB?CBB?AA>><@?C@@>@B@@@??=?AA@AAA:@>;:9:3:9:999+9=<9?@AAAA)@@<?657@@@@@<?<>A@@:>:=>BBB?BBAAAAA9?;???6?@A?BBBBBBBBBBBBCBCA>>=??<;:;;;6;AAAA;==:;;:<AB???
@ATNG8:01291:00526
GATGGTAGCGCATATCAGCGCAGCCCAGAAGATCAGGAACTCTAGAAGAATTCAGATTTTTAACACGAGAGTAAACGTAAAAAGAAGGTTTTACAAGACTCACGTTAACAATATTGCAGCAGTACGCACACAATCGAAGCGCAGTAAGGATGGCTAGTGTAACTAGCAAGAATACCACGAAAGCAAGAAAAAGAAGTACGCTATTAACTATTAACGTACCTGTCTCTTCCGAAACGAATGAGTACCTCTCAGACGCTCGTCCTACCATCGAATCCTCTTAGTCT
+
CDCC@BCCBBCCDCCCCCB@@BAAA<ACC?CCBA;;7<7<ACDCCC@CC?B?ABBCCCCC3C?BDCCCCCCBBB<@A:::::*:A;A=BBC<BDCACBBBCCCBB?B>BB>BAA>ABCBBABBCCCDDEEED@BBCD?AAAABB@@=A@C;;;;CCBBABC@CCB???@AA=@89399???899:4:AABB3BB?A897===@@<@=@@@A<A=A>CBC@CCBBACD@C>CBB=AAB?BBAAABB?@@?BBCBAABCCD>>:>@B=>>>@@<?A<;;;7;BAAA
@ATNG8:01301:00542
GATGGTAGCATCATGCATATCTCACCAGAAGATCAGGAACTCTAGAAGAATTCAGATTTTTAACACGAGAGTAAACGTAAAAAGAAGGTTTTACAAGACTCACGTTAACAATATTGCAGCAGTACGCACACAATCGAAGCGCAGTAAGGATGGCTAGTGTAACTAGCAAGAATACCACGAAAGCAAGAAAAAGAAGTACGCTATTAACTATTAACGTACCTGTCTCTTCCGAAACGAATGAGTACCTCTCAGACGCTCGTCCTACCATCGAATCCTCTTAGTCT
+
:<=;>@CDCBBBCFCCCCCCBBBBB@FBB?BBAA>?=?GFBB@CCB>==>??AAA<????.?>A@>?ABAA:98.789;;;;$:;;;4959&5A<8BBAAEDCBB@B@BB?BBB?BBBCBBBBBEDDDDBBC?BCAB@BA@@BBBB?B?B@@>ABBABCBB?AAAAAA?BB?A@@9?<<<<5=>?:;CHHH/@A<?888===??=A=A?@@=B:=>DDEACC@@@BB?B?BCC>CBB>@@A@@AB@BBBBBBAAA@@ABBD;???;@@@AA=AD<:::;>>>>>
@ATNG8:01303:00504
GATGGTAGTCTCAGATAGTCTATAGTACTCATTCGTTTCGGAAGAGACGGGTACGTTAATAGTTAATAGCGTACTTCTTTTTCTTGCTTTCGTGGTATTCTTGCTAGTTACACTAGCCATCCTTACTGCGCTTCGATTGTGTGCGTACTGCTGCAATATTGTTAACGTGAGTCTTGTAAAACCTTCTTTTTACGTTTACTCTCGTGTTAAAAATCTGAATTCTTCTAGAGTTCCTGATCTTCTGGCTCTCGTAGACAGATACTACCATCGAATTCCTCTTAGTCT
+
99>:89:9959<;;9<;;666>=<AA@:559@7>?AD>BB>B>995;;;;4;>@@C@D?A@B=9=9=BBBBBBCB@CBBCC1???A>><7;AAB>A@B?CC=A?C::9>ABBBBACC?DDC8:69<====>A=AA@C=AA@AAA@@@@B><<;<<088:4:<8=:@AB>>>@>>:>>@@A5?<>188:::*:>:::1;====<=;;:4:;:;+;;;;B=D=??;@CAA>>><B<@@?>>><??A<>>;;<?AA@@@AA>=>@=994:<===5;6;<@A@<@@>>>
@ATNG8:01303:00519
GATGGTAGTGTGTCTCTGAGAGTAGTACTCATTCGTTTCGGAAGAGACAGGTACGTTAATAGTTAATAGCGTACTTCTTTTTCTTGCTTTCGTGGTATTCTTGCTAGTTACACTAGCCATCCTTACTGCGCTTCGATTGTGTGCGTACTGCTGCAATATTGTTAACGTGAGTCTTGTAAAACCTTCTTTTTACGTTTACTCTCGTGTTAAAAATCTGAATTCTTCTAGAGTTCCTGATCTTCTGGGTCTCTCTCTCACGCACTACCATCGAATCCTCTTAGTCT
+
;6>>;@CCCABBCCCICCDAAACCBCCBDAA@>@?<=6@?9?:@AABBCC?BBC<;4;=@BBB?C?CBCAAA=<D299999$4>295?>29955.55<6;<7;;<BBB@BCCDBBBB@BBB@HAECBC;<<A=@A@@<AAAACCCCCAA@BCAAA@BAA?AA>A=@@@AABC@@5;;;;;.;;@<;;;;;*;AAAC8;;DAAABAAA@CCCB2A@;::>B?BB@BBBBBAA?B6;;:A@?9>;00+0...-,,----/;555;<;699444.4:.4447;:99:
@ATNG8:01303:00534
GATGGTAGGTGCACATGAGTGTATCCAGAAGATCAGGAACTCTAGAAGAATTCAGATTTTTAACACGAGAGTAAACGTAAAAAGAAGGTTTTACAAGACTCACGTTAACAATATTGCAGCAGTACGCACACAATCGAAGCGCAGTAAGGATGGCTAGTGTAACTAACAAGAATACCACGAAAGCAAGAAAAAGAAGTACGCTATTAACTATTAACGTACCTGTCTCTTCCGAAACGAATGAGTACGTGTGCGTCGTGTCTCCTACCATCGAATCCTCTTAGTCT
+
94:<7<@C?@ABDCIHCEDCBBBBC@BBB@CBDAAA?C@BCCBBBC?BB@F@BBBBCDCC5B?ABDCDCCCCCD=BBBBBAA0@@<@;@AA7AAA>@@??AAABB<?=?B?BBB>AAAABCCCCCCCCCBAB@BCCC@BBBBCB??=@@BBB@BCCCBBBB?BBB?BB@DC@CBB@BBBDD=BBB?CCCCC2DC=AABBBBAAA@B?@A@@>A?BBCBB@CCCCCCC@A>ABD>CCC?BB???BCBBBBBBBBBDCCBBBC?BBA?CBBAA?BB?BBB?BCC??
@ATNG8:01312:00508
GATGGTAGCGCGACGAGCGTAGACCCAGAAGATCAGGAACTCTAGAAGAATTCAGATTTTTAACACGAGAGTAAACGTAAAAGAAGGTTTTACAAGACTCACGTTAACAATATTGCAGCAGTACGCACACAATCGAAGCGCAGTAAGGATGGCTAGTGTAACTAGCAAGAATTCCACGAAAGCAAGAAAAAGAAGTACGCTATTAACTATTAACGTACCTGTCTCTTCCGAAACGAATGAGTACGTGTGCGACGTGTCTCCTACCATCGAATCCTCTTAGTCT
+
/7997<;:@;666>?>?>@=<<555/5==:=B=BAB7;5;CC@ACF?BB?A99:999999'88<<8<;=>?;=?5<<;;::-594=.99:&555.5669>C?=B?C?AA>@@?;@B@A@AADEGBBBBBDE@BBBC?CFCCBBAA;=;@00-0@@@A@CC?BAAB?A>9879?B?BBA@>599:48ADEG/AA;:::>D<<:;4;8<=>?;?;??B@@=@AA?@@A;>9>AA;AAB>BAB???AAAA???AB;;;B@??@<?@@=@BBCC=;;588818=<==
@ATNG8:01312:00516
GATGGTAGGCGTGTGAGAGTCTGCCCAGAAGATCAGGAACTCTAGAAGAATTCAGATTTTTAACACGAGAGTAAACGTAAAAAGAAGGTTTTACAAGACTCACGTTAACAATATTGCAGCAGTACGCACACAATCGAAGCGCAGTAAGGATGGCTAGTGTAACTAGCAAGAATACCACGAAAGCAAGAAAAAGAAGTACGCTATTAACTATTAACGTACCTGTCTCTTCCGAAACGAATGAGTACGATGAGATCTCGTGTGCTACCATCGAATCCTCTTAGTCT
+
AAA:;@>B@FCCBBBCBCBABBBFE>DDG@CBAB@@?A?CCCCBBB?AA?A@CCBBBBBB3B@AAACCBBBBA@8>@99:::(9>;>3999(7994:>8>>ABAA=A==>:>AA<>>>@@>:;;C===;;;=:=@@@=>;;;>>>>;>;@==:=???A@@A8>>@B@@=??:>>=8<<99919967/////(//(/:9=@@@@@;@=@ABB:>:;>>>B<@????>A8<7===4=??<;@>>;;;?A>==;;;@???@@@>>>AA;???;;5;B<888<A@@AA
@ATNG8:01313:00509
GATGGTAGCTATACGTATATCTATGTACTCATTCGTTTCGGAATAGACAGGTACGTTAATAGTTAATAGCGTACTTCTTTTTCTTGCTTTTCGTGGGATTCTTGCTAGTTACACTAGCCATCCTTACTGCGCTTCGATTGTGTGCGTACTGCTGCAATATTGTTAACGTGAGTCTTGTAAAACCTTCTTTTTACGTTTACTCTCGTGTTAAAAATCTGAATTCTTCTAGAGTTCCTGATCTTTGGGTGTATCAGCGAGTATCTACCATCGAATCCTCTTAGTCT
+
@ABB@;69<A=BBBA>CBBBBBB?;;;;A@@@7@AAA<AA=@<@?@BDEE@BBBCB?A????D?B?BFCA?><33/7B=A=+?A<?7733&3=<=@8?@=AA?AABAAB=BAA=@A@@<???=A<??@<;;AA=B;;;6;;;;;;@>>=BB>8//61///69906079<655>?<496655'57>:==DDD/>>@@C688>?D=;;;=:>AAA/>>>==9=<AA=B=;<///7=176@@@AB:@@:;;;>===@@A@@@B>>>@@=?@??B7;;>@@@;>>;;:
@ATNG8:01270:00559
GATGGTAGGACGAGCGTCTGAGAGGTACTCATTCGTTTCGGAAGAGACAGGTACGTTAATAGTTAATAGCGTACTTCTTTTTCTTGCTTTCGTGGTATTCTTGCTAGTTACACTAGCCATCCTTACTGCGCTTCGATTGTGTGCGTACTGCTGCAATATTGTTAACGTGAGTCTTGTAAAACCTTCTTTTACGTTTACTCTCGTGTTAAAAATCTGAATTCTTCTAGAGTTCCTGATCTTCTGGGCAGACTCTCACACGCCTACCATCGAATCCTCTTAGTCT
+
44:<9<=B@@;956<<A@<BCBBC@BCCCECC@CCCD>AB?C@CDCCCDDACCCCC@C?ABBB@CACEDDBBCCD?BABBB2DB?CCDE?BBBC@CGCACC?AABBBC?AA@A@;;;?BBC@C@DCAAABCCACFBD>BAAAB@@AJCCAABCCC@CCC?BA?A?AABBBDCCB>A;;;;.;;@;;<<<.9@>@@799CCCICBB@4;:::'9?9992929@?CEDCBABAD?BBABED?BBBB<C<;;CCBBBCCCBBC@BCC@DCBBB?BB@BCC@CDCBB
@ATNG8:01270:00588
GATGGTAGTACATGATAGACGACACAGAAGATCAAGGAACTCTAGAAGAAATTCAGATTTTTTAACACGAGAGTAAACGTAAAAAGAAGGTTTTACAAGATTCACGTTAACAATATTGCAGCAGTACGCACACAATCGAAGCGCAGTAAGGATGGCTAGTGTAACTAGCAAGAATACCACGAAAGCAAGAAAAAGAAGTACGCTATTAACTATTAACGTACCTGTCTCTTCCGAAACGAATGAGTACGAGAGTCAGAGCAGAGCTACCATCGAATCCTCTTAGTCT
+
9:::7:::<=;;654999554;:::5554777//)/39399/44434866.61/////////#55:<<<<=9999909955555$597<4;99+955.55>5;;;>>9>45958447<>=:::;;<@ABBBBCC@BBCC?B@@;:::98D:;95.5999:=<;7;>;>9>8;;7;<8688;<<6773,33777'33,3333;=22/6;07//.58.35CCC@A@@BBBE@D?:;:.:9:49;;>A@@@CBABBBB@?@?=888?>@A5979?A8>>=;;;:=BC@@
@ATNG8:01272:00590
GATGGTAGTAGTACACTAGTCATACCAGAAGATCAGGAACTCTAGAAGAATTCAGATTTTAACACGAGAGTAAACGTAAAAGAAGGTTTTACAAGACTCACGTTAACAATATTGCAGCAGTACGCACACAATCGAAGCGCAGTAAGGATGGCTAGTGTAACTAGCAAGAATACCACGAAAGCAAGAAAAAGAAGTACGCTATTAACTATTAACGTACCTGTCTCTTCCGAAACGAATGAGTACTACTCTCAGTGACACACTACCATCGAATCCTCTTAGTCT
+
44995:=BA@AA=@CCCCBBBBABB?BBC=@A>?;;5;2:>>@@9:49@:?;?>=9777*7-3;;:::;8377)779944&497;.555&555.5555554455:4998>9965A?<@:::ABBCCCFEDACB@@>@?A@@A??;@>?;;4:>?>B????BBB888;=<<@><9<>=?@999767::;;.<>:><<=:8:=?<A<@@@@=A:>=CCD@AAAA?CC?B?BAB;@@?=A@@AAAAAAAABAABBCBA>>>@??@D<:;:;;5;;<@??<@AAAB
@ATNG8:01274:00570
GATGGTAGAGTACAGTGTAGTAGACCAGAAGATCAGGAACTCTAGAAGAATTCAGATTTTTAACACGAGAGTAAACGTAAAAAGAAGGTTTTACAAGACTCACGTTAACAATATTGCAGCAGTACGCACACAATCGAAGCGCAGTAAGGATGGCTAGTGTAACTAGCAAGAATACCACGAAAGCAAGAAAAAAGAAGTACGCTATTAACTATTAACGTACCTGTCTCTTCCGAAACGAATGAGTACTATAGACTATCTGAGACTACCATCGAATCCTCTTAGTCT
+
BBBB@DCCCCCDDEECCCCCCDCBC?BBC@BBBCBB>A=@?CABBB?BB@D????BBDCC3B?BBBBBBABAA@9>@;;;;;*5@;@9CCC9C@CAAA@BBBCBB@B?BC?BBB@CCBBBCCCCCCCDCCCD?ABBB@BBCBDC??<@?BAA?ACCCACCC?CABBCC?9939:99==:::,7<<9977776%/:38///==@@@<?<?@@@<@<@<AADABB@A@CC=?>@CC>BCCA????CBBBCCCCAA=>ACCCAAACCAA=ACCCC?BB?ABB?BC?99
@ATNG8:01275:00587
GATGGTAGAGTATCATGTGTATCTCCACGAAGATCAGGAACTCTAGAAGAATTCAGATTCTTAACACGAGAGTAAACGTAAAAAGAAGGTTTTACAAGACTCACGTTAACAATATTGCAGCAGTACGCACACAATCGAAGCGCAGTAAGGATGGCTAGTGTAACTAGCAAGAATACCACGAAGGCAAGAAAAAGAAGTACGCTATTAACTATTAACGTACCTGTCTCTTCCGAAACGAATGAGTACGAGAGAGCACACGTGTCTACCATCGAATCCTCTTAGTCT
+
::0/)499455:<<<665:5444/9)----(--///<5<8<666BBB?BB=A8;9DAA2968<?A666<<;;;<<2@555555$5<5<8=@@166>;>ABB?:?BB>B?AC?C:;79@?>@?CCDA?@?@A@@=A???@CCAA???@<>9<9928A@BABBB?AAC998:>@18670588817155:>ABAA.=<6</----.793967779:>8>>ECC?BBCABBB=A?AAB<AAA>A@@@B@ABBAABA??@CBBCDDCCC994999@@<??;;@A=>>>C@
@ATNG8:01275:00598
GATGGTAGAGAGACTGTAGCGCACCCAGAAGATCAGGAACTCTAGAAGAATTCAGATTTTTAACACGAGAGTAAACGTAAAAAGAAGGTTTTACAAGACTCACGTTAACAATATTGCAGCAGTACGCACACAATCGAAGCGCAGTAAGGATGGCTAGTGTAACTAGCAAGAATACCACGAAAGCAAGAAAAAGAAGTACGCTATTAACTATTAACGTACCTGTCTCTTCCGAAACGAATGAGTACGAGAGTCAGAGCAGAGCTACCATCGAATCCTCTTAGTCT
+
77//,/=@EDBBCCC?=@?B@=;>>3:>>5?C>;;??B@CCC8:9C???>??9:997888'8;@A=BB?>?899,8=;;;;;$9>;;2555&5<>9<@;BDCDDE?A>AB?ABC>@@ABBCCCDDCCCBAAA?BBBE?BBBBA??@;A=A;::;DDCDCCC?BBBBBB?BB=>>>9>>@@>8:884:::::*8>1;688?AAAA=D;?>>>=B<AABBB@CCCBBBB=?=?BC>DBB>AAC??@BBBBA;>>ACB>>>>?::;AA<??@??8=<8::::@BABB
@ATNG8:01282:00566
GATGGTAGCACGAGTCACTCATATCCAGAAGATCAGGAACTCTAGAAGAATTCAGATTTTTAACACGAGAGTAAACGTAAAAAGAAGGTTTTACAAGACTCACGTTAACAATATTGCAGCAGTACGCACACAATCGAAGCGCAGTAAGGATGGCTAGTGTAACTAGCAAGAATACCACGAAAGCAAGAAAAAGAAGTACGCTATTAACTATTAACGTACCTGTCTCTTCCGAAACGAATGAGTACTATGTAGAGCTCTATACTACCATCGAATCCTCTTAGTCT
+
:5==:=CDECCCCBCCCDDFB;:9A8<CB@CBCC;;:;@CCDCBBB@CC9:8;A??@CEC3C?BBBAAABBBBB=AABABBB2AC>C5;;;.;CCACBBBCCCDC>@>@C=AAC>@?BBBCBCECCCCCBCC>AA@@9::BCCBBB?C@CBB@BCCCCBBB@BBCBBB?DC?B@A7:9AAA9:9:<?AABB/BB;?888;AA??;?>K@>>:>8<;DDD@BBB@A@D?B?BBB>CCD@AA???BAAABBCBBB@???AAAA888A<@@A??<??<;;:<AC???
@ATNG8:01285:00592
GATGGTAGAGAGACTGTAGCGCACCCAGAAGATCAGGAACTCTAGAAGAATTCAGATTTTTAACACGAGAGTAAACGTAAAAAGAAGGTTTTACAAGACTCACGTTAACAATATTGCAGCAGTACGCACACAATCGAAGCGCAGTAAGGATGGCTAGTGTAACTAGCAAGAATACCACGAAAGCAAGAATAAGAAGTACGCTATTAACTATTAACGTACCTGTCTCTTCCGAAACGAATGAGTACTGCGTCTCACTCTCGCCTACCATCGAATCCTCTTAGTCT
+
94;<05555A@A@AAA@CCCDGFDD=@?@?B@@@@??C?CBB??@E<@;?@<00/9696:)65?BBBBBBB?>=389;;;;;*;@=@>BGG;ABCADDCBBBBCB@C?CD@CBB?BCCABBBCCCBBBBBAA?@@@@@BCBCAAAB?B?B@@>@BCAAABD?BBCAAA@CC?CCC?B?@?G;@9918:49<3:;7:;A@;;@BB>@>@CBB@BACCCCC?BBDAAAC?B?BBC9A9:5:@?=?BA???@ABCCBBBBBCBB?BAA@DCBBC?BB?BAA>AB@@@
@ATNG8:01287:00567
GATGGTAGTATAGAGCTCTACATAGTACTCATTCGTTTCGGAAGAGACAGGTACGTTAATAGTTAATAGCGTACTTCTTTTTCTTGCTTTCGTGGTATTCTTGCTAGTTACACTAGCCATCCTTACTGCGCTTCGATTGTGTGCGTACTGCTGCAATATTGTTAACGTGAGTCTTGTAAAACCTTCTTTTTACGTTTACTCTCGTGTTAAAATCTGAATTCTTCTAGAGTTCTGATCTTCTGGGTCTACTGCTCGTCGCGCTACCATCGAATCCTCTTAGTCT
+
>>?<;:;@CCB::9@><A@@;<@CCABA@??=8>99:59?=A>AAAAABB?BBBA@;>;>ABB?B?BA?==888>4?AAAA/??;??@D;@BBB?AA>8;;188>>AA<CBB@>====@@@:=:=AAEB=>=;;;;;5;=AAA??;;;>A?;;;>56771//+/9@@A==>?CB7;;;FD5B5;49////(/<<<<///=8879=;;////(////;060:@<@@@97--+-377;:<+//7606@<?>>>@?AAB;;;?===@<@AAAA=CD;??B;?@AAA
@ATNG8:01287:00599
GATGGTAGCTATACGTATATCTATGTACTCATTCGTTTCGGAAGAGACAGGTACGTTAATAGTTAATAGCGTACTTCTTTTTCTTGCTTTCGTGGTATTCTTGCTAGTTACACTAGCCATCCTTACTGCGCTTCGATTGTGTGCGTACTGCTGCAATATTGTTAACGTGAGTCTTGTAAAATCTTCTTTTTACGTTTACTCTCGTGTTAAAAATCTGAATTCTTCTAGAGTTCCTGATCTTCTGGAGATACACATGATACTCTACCATCGAATCCTCTTAGTCT
+
A@A<<BCCCC>BBBBBCCCCCCEBBCBCCCBB@BBBC=BB?B@BBBDDCC?CCBBB>B?BBBB@C?CCCCAABBC?CCCCC3BB>B@<<1=A@?=AAB?DC<>=BBCC?B>>>@AAA<@>>:>=ADD>>=<=<AAAA7?@@@??>>>?@BB=<<@:687;@A:><>@@@AAA@@;???DD5A?>677666(6=;<<3::>=??A@@@<AAAA/A>>>B<@<@@<AAAA?A?=A;@@@?>>:>AC=>?>@>@>>:8:????@@@AA<=>>??<?A;@@?;??>>>
@ATNG8:01289:00557
GATGGTAGCGCATATCAGCGCAGCCCAGAAGATCAGGAACTCTAGAAGAATTCAGATTTTTAACACGAGAGTAGACGTAAAAAGAATGGTTTTACAAGACTACACGTTAACAATATTGCAGCAGTACGCACACAATCGAAGCGCAGTAAGGACGGCTAGTGTAACTAGCAAGAATACCACGAAAGCAAGAAAAAGAAGTACGCTATTAACTATTAACGTACCTGTCTCTTCCGAAACGAATGAGTACTATGTAGAGCTCTATACTACCATCGAATCCTCTTAGTCT
+
44:<:==BB?@@<ACCBAAA@::55)59;:<@@C:;6;<@@BBBBB<AA5854<;>>@A?+C;695555//77///777777'79)/438;;&44:2334433999938388388=055;;?>===BBBBBBDD?BBBB?AAABCAAA>@:;00*0;:;@=<B=774>??@BD>@@@6;;CBD7>8818=@@@+77/6///77;<@:=7;AAA<A;AAEBB?BC<<;BB>A@BBB<BBA6;:A:;9AA9977333;;<<=BBB@@CC778>??8=><;;;8=B;<<
@ATNG8:01291:00561
GATGGTAGCGAGCGAGTGTGTATACCAGAAGATCAGGAACTCTAGAAGAATTCAGATTTTTAACACGAGAGTAAACGTAAAAAGAAGGTTTTACAAGACTCACGTTAACAATATTGCAGCAGTACGCACACAATCGAAGCGCAGTAAGGATGGCTAGTGTAACTAGCAAGAATACCACGAAAGCAAGAAAAAAGAAGTTACGCTATTAACTATTAATGTACCTGTCTCTTCCGAAACGAATGAGTACTGCGTCTCACTCTCGCTACCATCGAATCCTCTTAGTCT
+
//7749<@ABCCBCDCDBBBBCBCCFCBB?BCDDBC@C@BBBBCCC@CC>B@BC@@@AA@0B?AABCCCC=;;B<B;;9===,?@==8>@@2==>:=;655;;8:7:7:=7A>?<>>>=@BBABB@A@BACA>BBBC?@@CCDCCC?CACBB@BBCBBBBB@@@@A?A?BB?BBB>AA??=5<?<9?ABBBB(AD999089>A===:=6=?>=:>6;;>@D:@9:///;6<6<@B:B;;5;:77;9;;;:?D@@@BBBBBBBCCCB?BEC??>?B?BBB@BCBBA
@ATNG8:01292:00562
GATGGTAGTACATGATAGACGACACCAGAAGATCAGGAACTCTAGAAGAATTCAGATTTTTAACACGAGAGTAAACGTAAAAAGAAGGTTTTACAAGACTCACGTTAACAATATTGCAGCAGTACGCACACAATCGAAGCGCAGTAAGGATGGCTAGTGTAACTAGCAAGAATACCACGAAAGCAAGAAAAAGAAGTACGCTATTAACTATTAACGTACCTGTCTCTTCCGAAACGAATGAGTACGATGAGAGAGCTCTCTCTACCATCGAATCCTCTTAGTCT
+
BBBD@CCBBCBBBDDDCCCB?@@DD@CDC?FDCC99;:@CCCBBAC?AA>A>ABAABDDE5B?BBBBGCCB999.:A;;;;;';<<<4555'5<<:>;;;CCBBB=@=@C?BBB<?>@A@BBBCCBBBCCCC?BCCF?BBBCCCBB@C@C@@>@CCCBCDC@AAABAB?BB=AA?8??==<89993:@AAB3AB?B999BCB@@<@<B>>><B=AACBB?BFCCCBC@B@BBB=CDF@BBBBBBBBBBBBC@BBBBBAAAB@@B@<@>?>?9>A<A@>9>A???
@ATNG8:01293:00554
GATGTAGAGTATCATGTGTATCTCCAGAAGATCAGGAACTCTAGAAGAATTCAGATTTTTAACACGAGAGTAAACGTAAAAAGAAGGTTTTACAAGACTCACGTTAACAATATTGCAGCAGTACGCACACAATCGAAGCGCAGTAAGGATGGCTAGTGTAACTAGCAAGAATACCACGAAAGCAAGAAAAAAGAAGTACGCTATTAACTATTAACGTACCTGTCTCTTCCGGAACGAATGAGTACTGTATCTATGTGTGCGCTACCATCGAATCCTCTTAGTCT
+
@@A=BCDCCB>CCCBBBECC@@AB?AAB?BDBBBB?C@CCBBBBB@CC?B?BBBBBBBB2B?BCBCBBACAA@8@@;;;;;*;B=B;@@@5@AA>BCBBCBAAA@B?BC?C7859AAABCDCCCCCCCCCC?B???@BBBBBA@@9@=@9:7:BCACBA?=AA??=@=?=:?:949BBAC=?992888888%/835/./..6::88:8=>>=A===BCC@CCA@@BA=A<@<@?BCC>ABA?@@CBBBCAAABBBBC@?@ABCCD@DAAAB;??<;;:;=A@@@
@ATNG8:01298:00592
GATGGTAGCGCATATCAGCGCAGCCCAGAAGATCAGGAACTCTAGAAGAATTCAGATTTTTAACACGAGAGTAAACGTAAAAAGAAGGTTTTACAAGACTCACGTTAACAATATTGCAGCAGTACGCACACAATTGAAGCGCAGTAAGGATGGCTAGTGTAACTAGCAAGAATACCACGAAAGCAAGAAAAAGAAGTACGCTATTAACTATTACGTACCTGTCTCTTCCGAAACGAATGAGTACTGCGTCTCACTCTCGCCTACCATCGAATCCTCTTAGTCT
+
::45.4::445;656==@?955555)5==9>>==;:5:8555::;=8::6:79;;44444$57<9;;;<<<<<>6;;@C@@@+=A=B;A@@4AA@>A>@?>;;::498<84933-48:;>;;;CC@@@BE;;7;?AA?;;;BBBAB@C@CBB>ADA@ABCD@AAA::9;<;877817<777)333,3:<<=+886887;;879<;A<A>==:>99ABB?BBBACBB70-0@@+000)06969:8==<<>C@@<CBBCCBA?;:;=?@?:968@9?AC?A996;
@ATNG8:01304:00583
GATGGTAGGCGAGGAGGTGAGACGCGTACTCATTCGTTTCGGAAGAGACAGGTACGTTAATAGTTAATAGCGTACTTCTTTTTCTTGCTTTCGTGGTATTCTTGCTAGTTACACTAGCCATCCTTACTGCGCTTCGATTGTGTGCGTACTGCTGCAATATTGTTAACGTGAGTCTTGTAAAACCTTCTTTTTACGTTTACTCTCGTGTTAAAAATCTTGAATTCTTCTAGAGTCCTGATCTTTCTGGTGTCTGATCTGTATCACTACCATCGAATCCTCTTAGTCT
+
@?;=9==:)/---(--(----<<<@ABBB@?>@8=999,9<5<7:>>A<??=?BEBC?B?BBBB?B?D@ABBBC>=>>AAAA/@>9<655(8@@@>?@B?DB<;:===<8=>==>BBB<>>><@=@AA?????<@@BA<@@A>>>??:::@@@@@A<>===;;6;;>@B???A::5;==>>2>=B;=>CCC/A?9;=066;///956968888*9//+/=5:5=?<@@B@>;;;;>>=====7===9=///<67;>;;:<==<>???====<<6<<8=>@:;;;@>
@ATNG8:01307:00597
GATGGTAGAGAGAGCTCTCTCATCGTACTCATTCGTTTCGGAAGAGACAGGTACGTTAATAGTTAATAGCGTACTTCTTTTTCTTGCTTCGTGGTATTCTTGCTAGTTACACTAGCCATCCTTACTGCGCTTCGATTGTGTGCGTACTGCTGCAATATTGTTAACGTGAGTCTTGTAAAACCTTCTTTTTACGTTTACTCTCGTGTTAAAATCTGAATTCTTCTAGAGTTCCTGATCTTCTGGCGCTCTGTCACGTCTGCTACCATCGAATCCTCTTAGTCT
+
:6BC;BBBBCCCDBCCCCCDCCB=BB>AECAB?ACCD>BB?A6::55<<B8BBBBB?A????B?C=?ABBBBBBC@B@AAA3@;:8//(///?6?==;>A;999<==27555<9:<;5655;9?AB@@==><@@?@<?A???A>>=@A>==<661///3887=4??@@@@@AA;??ACC5A<@:88887(8>;;<077<///=77:1888)6<<9:59,//4:===???<?=B>>:<<066;689=AAAA@<9663--/7@BB=@@@;;7;A<@@A:>>B?=
@ATNG8:01312:00598
GATGGTAGATATATGCACGCTCTACCAGAAGATCAGGAACTCTAGAAGAATTCAGATTTTTAACACGAGAGTAAACGTAAAAAGAAGGTTTTACAAGACTCACGTTAACAATATTGCAGCAGTACGCACACAATCGAAGCGCAGTAAGGATGGCTAGTGTAACTAGCAAGAATACCACGAAAGCAAGAAAAAGAAGTACGCTATTAACTATTAACGTACCTGTCTCTTCCGAAACGAATGAGTACTGTATCTATGTGTGCGCTACCATCGAATCCTCTTAGTCT
+
5==?@DCDC@ABECCBBABBBCCDD?@@A@CCCBBB@C?BAC>>?C?AA=A<@@@==>=='9,7<<9:8B@;==05544:::'::5959;;0;9==AB?A?A>;?:B?BC@CCC?BAABBBCCAAACCCBBB?A;<<7;;@?;::B?B?B;;7;BBA@@@B=@?@@@@8??9>@?9>>CCD=????@@@AA2AA<A??>===>>:?7;;?@<@:==BCB?BC@@@BB>@=@@@;@AA>::9AABCCBBBB@??BAAA????;:DD=>=<;;2973:<=9>A:::
@ATNG8:01313:00584
GATGGTAGAGAGAGCTCTCTCATCGTACTCATTCGTTTCGGAAGAGACAGGTACGTTAATAGTTAATAGCGTACTTCTTTTTCTTGCTTTCGTGGTATTTCTTGCTTAGTTACACTAGCCATCCTTACTGCGCTTCGATTGTGTGCGTACTGCTGCAATATTGTTAACGTGAGTCTTGTAAAACCTTCTTTTTACGTTTACTCTCGTGTTAAAAATCTGAATTCTTCTAGAGTTCCTGATCTTCTGGTGTCGTCTATCATGTACTACCATCGAATCCTCTTAGTCT
+
AA;;7:<ABBA@BCC<;9CBA<CBBA;;<<@@;ADBB?BC@D@CBBAB@@4:499>7<>BBBB?C?BBBB>>?;?699999(5:4<:::6;AA@39900)00*00.(...(.35598><;8::<?<>BB>;;;>=BAAA:========>=>AA===@:;;;<??:>;>A@AAAAAA<??@AA5A8=788887(8===>8==@?@AA:;;18888(8:;;@=A<@@<@@A@>=>=A=>>>??@<@@@<:::@@>:8:@<>>@>??AAD=@@@@@<@@<>>>:??===
@ATNG8:01264:00613
GATGGTAGCACGAGTCACTCATATCCAGAAGATCAGGAACTCTAGAAGAATTCAGATTTTTAACACGAGAGTAAACGTAAAAAGAAGGTTTTACAAGTCTCACGTTAACAATATTGCAGCAGTACGCACACAATCGAAGCGCAGTAAGGATGGCTAGTGTAACTAGCAAGAAATACCACGAAAGCAAGAAAAAAGAAGTACGCTATTAACTATTAACGTACCTGTCTCTTCCGAAACGAATGAGTACGATGAGAGAGCTCTCTCTACCATCGAATCCTCTTAGTCT
+
44<=:<=@<;?@>@@>C===?;;;<6<55.5;5555.54;:=;;:<95525288:33333$348;<=<==;==D>77:@@@@1=B:B8@@@7;;=9@;<;>=@>C?C?@@=@>>9?ABACCCCCBBBB@::9?B@?A?A@??@?8929;???<???AA?;@<>8=:<<8///(///)/999;18593889999%9927799?>@??;?7;;>A9=9=>BAB?@@@@>>>3:58??7>@?187777;<;9///3/..3355668...937577947737//)/777>
@ATNG8:01265:00621
GATGGTAGCAGACGTGACAGAGCGCCAGAAGATCAGGAACTCTAGAAGAATTCAGATTTTTAACACGAGAGTAAACGTAAAAAGAAGGTTTTACAAGACTCACGTTAACAATATTGCAGCAGTACGCACACAATCGAAGCGCAGTAAGGATGCTAGTGTAACTAGCAAGAATACCACGAAAGCAAGAAAAAGAAGTACGCTATTAACTATTAACGTACCTGTCTCTTCCGAAACGAATGAGTACGATGAGATCTCGTGTGCTACCATCGAATCCTCTTAGTCT
+
;449.44459;<;9565555<;;;@;==B@BAC9958<7;;;443;.336;177733333$34788=;;;===>6<8=====+<=594;99+9994;666=>>>A6;4:9;=@>9===>?>>@?@A@@BB;;:;BAC@BABAB???;@<>000<::/-/6+//98/3,381798388333(379372222$262222555599596=9>95>;??CCC@BBCC@@>+0+0=>4?@@;@B@@>>?748ABB@B><:<8/////884867792775<>@:<ACBB
@ATNG8:01266:00615
GATGGTAGAGTATCATGTGTATCTCCAGAAGATCAGGAACTCTAGAAGAATTCAGATTTTTAACACGAGAGTAAACGTAAAAAGAAGGTTTTACAAGACTCACGTTAACAATATTGCAGCAGTACGCACACAATCGAAGCGCAGTAAGGATGGCTAGTGTAACTAGCAAGAATACCACGAAGCAAGAAAAAGAAGTACGCTATTAACTATTAACGTACCTGTCTCTTCCGAAACGAATGAGTACATAGATATACGTATAGCTACCATCGAATCCTCTTAGTCT
+
/7--(/7//////9<<;;;?>;;;<6=49.334444.4388@@@;@<@<@C?ABA;;;;;*9.55A;;;=DBBB=AA;;;;;*;B=A5<;;*9::.45@:;A@?;6;877.3::6:<<<=666>@?>>===@:>>BB>AACBBB?@>@?BBA>BAAAAA@A?@C:99A>?=9===399:937>>595:7:)6927....678;7=3222:5939=BBB?@@@?=4424.4;>6==B?BBBBBBA???BBBAB@A??;;;;;<<:5>?88=6//--662-/.55
@ATNG8:01266:00627
GATGGTAGCACGACACGACGATGTGTACTCATTCGTTTCGGAAGAGACAGGTACGTTAATAGTTAATAGCGTACTTCTTTTTCTTGCTTTCGTGGTATTCTTGCTAGTTACACTAGCCATCCTTACTGCGCTTCGATTGTGTGCGTACTGCTGCAATATTGTTAACGTGAGTCTTGTAAAACCTTCTTTTTACGTTTACTCTCGTGTTAAAAATCTGAATTCTTCTAGAGTTCCTGATCTTCTGGCTCTCGTAGACAGATACTACCATCGGAATCCTCTTAGTCT
+
AA?<?BBDDDDB=<<<@@<@<ABBCCCCGCBB?ABBD<AB?A?BBCCBDD@DAAAB?B?BCBB<><?BBCCCCED>>????.=@:>7//(/00/<?==:AA>BBBBBA<@???>AAA;A>>9>;?>>>===>;CCAA8=<<<>>>>@@@AA>>>A<???<AA<A<AA??>AAAA;A@>@>3>;>775555'69333*--6---799=9=??@/@>>>B=B:>=<@@AB>=>:=;>>>>>A;>>B;>>@AAAA<==AAA@@>>>66066//)/5::5:;;6>AA>>
@ATNG8:01269:00631
GATGGTAGTGTCATATGAGAGTGTGTACTCATTCGTTTCGGAAGAGACAGGTACGTTAATAGTTAATAGCGTACTTCTTTTTCTTGCTTTCGTGGTATTCTTGCTAGTTACACTAGCCATCCTTACTGCGCTTCGATTGTGTGCGTACTGCTGCAATATTGTTAACGTGAGTCTTGTAAAACCTTCTTTTTACGTTTACTCTCGTGTTAAAAATCTGAATTCTTCTAGAGTTCCTGATCTTCTGGACAGAGTGTGCAGATACTACCATCGAATCCTCTTAGTCT
+
::779=77?956;>>>CBBBCBCDCBBAACDDABBCB=BD=B=@@ABAA@=>959@;A?BBBB@C@CCCCCCCDD896>>>+;?>A;CC=@:99499:4:C>CBCCBD@DJCCCCBC?BBB998:C@A@DBC@CCCC?BBCBCCBBBBBBCCBBB@DBB@BC?B>@@CCCBBBC?CCDDD:B?C?BABBB2BBBBE>CBBAABAA@@5;;;;*;A@;;7;?BB?BBCBBBB?B?BCCCCC@BAB@CCCCCCCCCB@@ACBBBCBB?BBAAA?@?<:::?BCBBB
@ATNG8:01286:00620
GATGGTAGCGCACACATAGATACAGTACTCATTCGTTTCGGAAGAGACAGGTACGTTAATAGTTAATAGCGTACTTCTTTTTCTTGCTTTCGTGGTATTCTTGCTAGTTACACTAGCCATCCTTACTGCGCTTCGATTGTGTGCGTACTGCTGCAATATTGTTAACGTGAGTCTTGTAAAAACCTTCTTTTTACGTTTACTCTCGTGTTAAAAATCTGAATTCTTCTAGAGTTCCTGATCTTCTGGGTCTCTCTCTCACGCACTACCATCGAATCCTCTTAGTCT
+
//:;7<=BCAB=DCBBBDCCBAA@@?>:=<5945ABF>DF@D?AAA;;=959::<=8=9<A>B:B?BBA?9///:+//;::'//)/344(4:;<7<>B>@B99;BAAB@BEFDDCBC?BBB?B?CCAAAAAA<ABBBADCGGCBBCCCDCBBBCD@BBB?AA?A>AACCCBBBB>@;;;;;*;=A;;:;:;*:C?=@8>>@=>A@;69AD@D?1>CBCC@B@BC?A@@@A;;7<@BBBBBB=@@BB=@AABBBBCBBBBBBBBBBB>BCBBC@BA>;;;>@A@??
@ATNG8:01289:00619
GATGGTAGTGTGTCTCTGAGAGTAGGTACTCATTCGTTTCGAAGAGACAGGTACGTTAATAGTTAATAGCGTACTTCTTTTTCTTGCTTTCGTGGTATTCTTGCTAGTTACACTAGCCATCCTTACTAGCGCTTCGATTGTGTGCGTACTGCTGCAATATTGTTAACGTGAGTCTTGTAAAACCTTCTTTTTACGTTTACTCTCGTGTTAAAAATCTGAATTCTTCTAGAGTTCCTGATCTTCTGGAGATATCATCAGCGAGCTACCATCGAATCCTCTTAGTCT
+
0///)//55;///7///<<;::///)/77//5;46///(//-0565-//:4///5<.5.5;<<8=9>>66/9:::)/////$/7)/455)545565668>>8><;;;<:>>>;;;6515@=8<:??666;;?>6??==9>@=?B99:B9;;A:9:@2999.44.4.489999555544444&5.5.59999(99455)5;9;@>>=<<.5555$59:7727)//49779<55057;:<>==8::95:9566<<<===?>><<///<7:9<<=054388828:995
@ATNG8:01300:00620
GATGGTAGTGTGTCTCTGAGAGTAGTACTCATTCGTTTCGGAAGAGACAGGTACGTTAATAGTTAATAGCGTACTTCTTTTTCTTGCTTTCGTGGTATTCTTGCTAGTTACACTAGCCATCCTTACTGCGCTTCGATTGTGTGCGTACTGCTGCAATATTGTTAACGTGAGTCTTGTAAAACCTTCTTTTTACGTTTACTCTCGTGTTAAAAATCTGAATTCTTCTAGAGTTCCTGATCTTCTGGACGACGCGCACTTGACACTACATCGAATCCTCTTAGTCT
+
=944.4<<<@BCE@<<BBB;;;@@@AAC?AA@=?9993:@=B@BBBBBCD@FCCFCBE@GDCC@C@DCBB>><<<9?>>?C1CC?AACC:@?@>9955.6>8==?BABAAAADBBAA>ABC?C?CCC;;999:@BBB<@;::::B>>@000000<:?<<;@D;?:@;;;@?@>D>B;;;;.;>C>;;;;;*;BAAB=BBBBBBA;;;5;;;;*:9=>9=<?=C@DCCBBBC?C@BB@BBC8:;B?BBBC;;<B@@00+000<AB;;;;;;;6;A?@@@=?CA@A
@ATNG8:01302:00632
GATGGTAGTGTGTCTCTGAGAGTAGTACTCATTCGTTTCGGAAGAGACAGGTACTTTAATAGTTAATAGCGTACTTCTTTTTTCTTGCTTTCGTGGTATTCTTGCTAGTTACACTAGCCATCCTTACTGCGCTTCGATTGTGTGCGTACTGCTGCAATATTGTTAACGTGAGTCTTGTAAAACCTTCTTTTTTACGTTTTACTCGCGTGTAAAAATCTGAATTCTTCTAGAGTTCCTGATCTTCTGGGTGTATCAGCGAGTATCTACCATCGAATCCTCTTAGTCT
+
999:<?=DCDBBA=<;;CBBBBBBBBBBAAAC@BBBC=CC>C?CCCCCCC@CCBBB?BADFDC@C@CCCBCBCBB=::9:9:%:@=BDCB<BCCC?CCC?BA8:9BCAA>ACCCA?AA>BCC=@=@BCCBBBB>BBB>9>>>>???AAAA@@>>>@<?@@>@@<@<A@@>?@A?<6=8676(89>8>>@@@>'=:////)////..64......$.7555394777;;:;:8868368?@@B6//@@6///98866;AA=>>@???@=@@???:>><@AB<@@;;;
@ATNG8:01309:00612
GATGGTAGGACGAGCGTCTGAGAGGTACTCATTCGTTTCGGAAGAGACAGGTACGTTAATAGTTAATAGCGTACTTCTTTTTCTTGCTTTCGTGGTATTCTTGCTAGTTACACTAGCCATCCTTACTGCGCTTCGATTGTGTGCGTACTGCTGCAATATTGTTAACGTGAGTCTTGTAAAACCTTCTTTTACGTTTACTCTCGTGTTAAAAATCTGAATTCTTCTAGAGTTCCTGATCTTCTGGGCTGCGCTGATATGCGCTACCATCGAATCCTCTTAGTCT
+
=>44.5448;;;;?<<<<695@@A?BBBBDCD@EBBB<BB@B@BEBBBCC@CCCDF>B>BCCD?C@CCCCBAA@B>AAA@A0AA=@BBC=A@AA?ACC?BC@CCDDBC@CGCCBABC@CCC>@>BGCCCD;;;;EBB@CCCCCDCCBBBBBBBBB?BCC@BB=@=?CBBBCEBB?A@@@@3@>A=;<<<.;@AAA<AABBBCCAA@@CDDD5CCBA@<@=BA<@@A;;;A?A@LBBCAA5:9;<0<AA;;;BBCCJDCCBAAAD?@AGAA=@B?@@@?BBAAA
@ATNG8:01312:00613
GATGGTAGCTCGCTGATGATATCTCCAGAAGATCAGGAACTCTAGAAGAATTCAGATTTTTAACACGAGAGTAAACGTAAAAAGAAGGTTTTACAAGACTCACGTTAACAATATTGCAGCAGTACGCACACAATCGAAGCGCAGTAAGGATGGCTAGTGTAACTAGCAAGAATACCACGAAAGCAAGAAAAAGAAGTACGCTATTAACTATTAACGTACCTGTCTCTTCCAAACGAATGAGTACTACTCTCAGAGACACACTACCATCGAATCCTCTTAGTCT
+
99;;=A=ACB=CC666BBBBCBBBC@CCC@CCC<;:?B?ACD:;9CACE@C@@?@?>CCE3B?BB@BBBCCBBA9>:;;;;;*;B@B5;;;6:BA@AA;BBBEDG@C?CC?CBB?BABBCCCCCCCCCCCBB>BCCD?BBBBBBBB:@<@@?=@CBBBCCC?CCBBAB?BB@BBB=AAAAA9@8818>?AA/AA<A;::???BA=A:?@AA<@<@@BBB?BCCCCA@=@>@@<ABB@BCBAABCDBBBBBBBCAA<>@@@AAAC=AA@@@<@@<::::?BBBB
@ATNG8:01314:00182
GATGGTAGTGTCATATGAGAGTGTGTACTCATTCGTTTCGGAAGAGACAGGTACGTTAATAGTTAATAGCGTACTTCTTTTCTTGTCTTTCTGTGGTATTCTTGCTAGTTACACTAGCCATCCTTACTGCGCTTCGATTGTGTGCGTACTGCTGCAATATTGTTAACGTGAGTCTTGTAAAACCTTCTTTTTACGTTTACTCTCGTGTTAAAAATCTGAATTCTTCTAGAGTTCCTGATCTTCTGGAGATATCATCAGCGAGCTACCATCGAATCCTCTTAGTCT
+
----(-769=5555<99;<<<<==;::>>><>5>?<=6=<==8665<;;:.599:<<A=BA@A<B=@CA:::<::.4444&4:.44:;:17439?8=@?;?@5:?@>>@@CCCCGCCB?AEEBD>BBCCBBAA=BBBB?BCBBCBBCCCDBBBBAA=AAA=AB?B?BBBBBCCCD?BAAAA5@<@>?????,@AAAC=CCC::;;;;B5;;<;*<CCBB@CACCEFCCDBBC?C@CCDCCC@BCB@BBCCDEDCCCCCCCBCBDBC?BBBBB?AA?CBB?BBBBB
@ATNG8:01317:00193
GATAGAGTATCATGTGTATCTCCAGAAGATCAGGAACTCTAGAAGAATTCAGATTTTTAACACGAGAGTAAACGTAAAAAGAAGGTTTTACAAGACTCACGTTAACAATATTGCAGCAGTACGCACACAATCGAAGCGCAGTAAGGATGGCTAGTGTAACTAGCAAGAATACCACGAAAGCAAGAAAAAGAAGTACGCTATTAACTATTAACGTACCTGTCTCTTCCGAAACGAATGAGTACACATCGTCGTGTCGTGCTACCATCGAATCCTCTTAGTCT
+
@@@=CBCBCBCCGCBBBDDCCC?BCC@CCCCCC@C?BBCC@@@?BCACBCCBCCCCC5CABBBCCCCBBCD>CB>@@>@0@A?B@DDD;CCC?CCBBBBBBA=@?DD@B@@?BBBACBCCBBCCCDBBB@CCCC=@@DC@A@B=B;A:96;BBBCCEB@AAABBB?BB@BBA9>>@@@8:99=AFFDD3>?88777<<<BB=B<@??@<?<?DJDC@CCG@@@B?B?CCC=CAA>ABBBBBDAAAAACDCCCCBAA@@??BB>AAACB@CC?ABB?BCBBB
@ATNG8:01323:00184
GATGGTAGGCGACATACATACGCGCCAGAAGATCAGGAACTCTAGAAGAATTCAGATTTTTAACACGAGAGTAAACGTAAAAGAAGGTTTTACAAGACTCACGTTAACAATATTGCAGCAGTACGCACACAATCGAAGCGCAGTAAGGATGGCTAGTGTAACTAGCAAGAATACCACGAAAGCAAGAAAAAGAAGTACGCTATTAACTATTAACGTACCTGTCTCTTCCGAAACGAATGAGTACGAGAGTCAGAGCAGAGCTACCATCGAATCCTCTTAGTCT
+
/7//)/:;;=BBA=>>@CCCCDCCC@CGFFCC;::@<@<@?CCCBB@BD>B>@A@@@@@@,@>BCCCCCCCCCC=A@;:::-;A>A4;;;*;?A=BABBDCCCC?B>??=?BB?CBBCCCCCCBBCCCGCD@CBBB?BAAAAB@?<@?B@@@@CEDDDDC@BBBBBB@BB?BBD>AAAA@9???<?BDFE3BB?>;;:<=>;;7;;@?=>:=;>>B;;8;@@@DDC?C@CCD>BCC?BBBCBBB899CBBBBBBBAAABAA>>>:>@???<::3:==4:@@@@
@ATNG8:01326:00198
GATGGTAGAGAGAGCTCTCTCATCGTACTCATTCGTTTCGGAAGAGACAGGTACGTTAATAGTTAATAGCGTACTTCTTTTTCTTGCTTTCGTGGTATTCTTGCTAGTTACACTAGCCATCCTTACTGCGCTTCGATTGTGTGCGTACTGCTGCAATTATGTTTAACGTGAGTCTTGTAAAACCTTCTTTTTACGTTTACTCTCGTGTTAAAAATCTGAATTCTTCTAGAGTTCCTGATCTTCTGGGTCTACGCTCGTCGCGCTACCATCGAATCCTCTTAGTCT
+
BDBC?@?@BBABDCCA?@;555<<<?;;=>@A>BCCD?CC@C@?@?A@A@7;5<<<8=@B@B=8>7;ACC@B@=B7@@==<+88899CC9;:@B:><<6;;;8=;95717::7779<67987?:?@@:;:9:<@>>?=>>>><;9<<<<>A9986(-(---22,328:;<>>=>A688@AA6B=B588???/?DCDD;B==>>B>:;:46666)6///>171;=;AA>==??;>8==;;;;=A;;;7;A??>A??<<:666:==>>;>>==B=>>;>AA=AA===
@ATNG8:01327:00199
GATGGTAGCTATACGTATATCTATGTACTCATTCGTTTCGGAAGAGACAGGTACGTTAATAGTTAATAGCGTACTTCTTTTTCTTGCTTTCGTGGTATTCTTGCTAGTTACACTAGCCATCCTTACTGCGCTTCGATTGTGTGCGTACTGCTGCAATATTGTTAACGTGAGTCTTGTAAAACCTTCTTTTTACGTTTACTCTCGTGTTAAAAATCTGAATTCTTCTAGAGTTCCTGATCTTCTGGACGACGCGCACTGACACTACCATCGAATCCTCTTAGTCT
+
@>?<7@==B<=@BAA<C>DCEICBBB;9:A;;.:>@A<BC?B:?@@CB;;9;BBAB>A>AAAA@C@BBBBBBHAB>ACCCC2BB<??BA5=@9849@@=@A@BABABB??A=<=BAA<??C:>:=@@>>===<AABA<@@A@??====>?A;;;>:;:;>@@=@;@@ABA@A@B<;::BB5B=A9??AAB/@@>>>5<=@888<;<<07878(8<==B=E:==<@@A?==>=F<;;;?@A<@@@<@@@@@??>:::>>>AAA=@@69666;7::59=>:=>AAA
@ATNG8:01314:00242
GATGGTAGGCGACATACATACGCGCCAGAAGATCAGGAACTCTAGAAGAATTACAGATTTTTAACACGAGAGTAAACGTAAAAAGAAGGTTTTACAAGACTCACGTTAACAATATTGCAGCAGTACGCACACAATCGAAGCGCAGTAAGGATGGCTAGTGTAACTAGCAAGAATACCACGAAAGCAAGAAAAAGAAGTACGCTATTAACTATTAACGTACCTGTCTCTTCCGAAACGAATGAGTACTATGTAGAGCTCTATCTACCATCGAATCCTCTTAGTCT
+
94:;.55;9==CCB=?@C@CCDC;;::@B>;65554.459;<<::7466)/)//8844444$35::=>==<===>5;<==BCC2BB@B?BCC:BCB?BAAAAAAA@8>=@@=A@A;888=BBBBBCCIGCCCC@CBBA?BA@@@CBB?DACBB@CCCCCCCD;::A@??@BB@CAB?AB?<=5898/8?AAC3BA?>788;;:<>:=8=?>=8=8<;;;;?ABA@@@@<@>;;;6:?=;???ABCBCBBCBBBBBB:::A===>B=A>==@;??<;;:<?;;;;
@ATNG8:01314:00244
GATGGTAGTAGTACACTAGTCATACCAGAAGATCAGGAATTCTAGAAGAATTCTGATTTTTAACACGATGAGTAAACGTAAAAAGAAGGTTTTACAAGACTTCACGTTAACAATATTGCAGCAGTACGCACACAATCGAAGCGCAGTAAGGATGGCTAGTGTAACTAGCAAGAATACCACGAAGCAAGAAAAAGAAGTACGCTATTAACTATTAACGTACCTGTCTCTTCCGAAACGAATGAGTACTGTATCTATGTGTGCGCTACCATCGAATCCTCTTAGTCT
+
<<=D6566<==DCC??>=>>;?:557945.5>;;9?6?9A=@<6666;;:@9;;<44444$464555555559=>4<<<<===(99393999+944.4:33-3///:(/(/838686>;:66////...885550222825222855546166?9?>>>@AAB@CBBA@@=@@:??@;>89753976;????.37.78;<=A?=;8=:<7754929766922225:::272666/5883///66889888=:::9533337;773=.33::939;3333177987
@ATNG8:01315:00220
GATGGTAGCGCACACATAGATACAGTACTCATTCGTTTCGGAAGAGACAGGTACGTTAATAGTTAATAGCTGTACTTCTTTTTCTTGTCTTTCGTGGTATTCTTGCTAGTTACACTAGCCATCCTTACTGCGCTTCGATTGTGTGCGTACTGCTGCAATATTGTTAACGTGAGTCTTGTAAAACCTTCTTTTTACGTTTACTCTCGTGTTAAAAATCTGAATTCTTCTAGAGTTCCTGATCTTCTGGGTCTCTCTCTCACGCACTACCATCGAATCCTCTTAGTCT
+
;6BC;?CCB=A>=<;ABB@@@DCCBBCCCA<@8@=>@8??<>:;;;?;9;5:<<<=8<7;;;=8C?@@@;>9=:44.4;:::)9><>??AD>BBBA<?>=:>>2797==<7<???>>AA<@CE?B?CBBAIDAA?ADCB?CGCBBBBBBCBBAAAAA9@;;5;B<@<@B@@@A?>>;:<<<</<7?7?>BBB1B@>>=,0/>@@>::9?2:9:9(9@@=;;;8=@9CBCBBBC@D@CBBBDE@D::::;BAC@AAEICCA@ABBCCIIDBBBD@A@=@;;2:?A@A
@ATNG8:01317:00221
GATGGTAGCTCTGCTCTGACTCTCGTACTCATTCGTTTCGGAAGAGACAGGTACGTTAATAGTTAATAGCGTACTTCTTTTTCTTGCTTTCGTGGTATTCTTGCTAGTTACACTAGCCATCCTTACTGCGCTTCGATTGTGTGCGTACTGCTGCAATATTTTAACGTGAGTCTTGTAAAACCTTCTTTTTACGTTTACTCTCGTGTTAAAAATCTGAATTCTTCTAGAGTTCCTGATCTTCTGGGCAGACTCTCACACGCCTACCATCGAATCCTCTTAGTCT
+
//996:;?BCC;;6=><@ABB@@@>>9;;=4808>CC?CC?C?CBBBBCGBCCCCC?B?CCDE@C?;;9B@@BBA=@AABB2BB@BBCL?C;;;8;9@=9;6;AA@AEAAAA@BA;;7;BB?C@DCECCCBD@CCFG@CAA@BAAAAAAACBBBB=@@BBB8A<??AADACCB?@@DFG:C@C9;:EGF1@@BAA9AAAAAAAAAA?@@@@0@000@=@;>?<?>=>;;;=B=BABAAA:>==>5=888@??@AAAC::67=>>66///777717=>9>888>
@ATNG8:01319:00287
GATGGTAGACACGTGTGCTCTCTCGTACTCATTCGTTTCGGAAGAGACAGGTACGTTAATAGTTAATAGCGTACTTCTTTTTCTTGCTTTCGTGGTATTTCTTGCTAGTTACACTAGCCATCCTTACTGCGCTTCGATTGTGTGCGTACTGCTGCAATATTGTTAACGTGAGTCTTGTAAAACCTTCTTTTTACGTTTACTCTCGTGTTAAAAATCTGAATTCTTCTAGAGTTCCTGATCTTCTGGGTGTATCAGCGAGTATCTACCATCGAATCCTCTTAGTCT
+
@C@><@=BBBC;;6E;66;=@=BBBCCBBBBC=@@AA<@D?D@CBA@A@@6:8?:=8>6<8>A>B?C:::BCA@C<?????.7:7;888,5???8>900)0=5///.33.3;:585@B=;<;<@<?B@@:;:A=BBAA:>:::==>>A@AAA@@@A8;;>=BB<@;@??????>>;???CB5A8;499998+:>>@B9>>>==>@>>==BDDD/?;;;D=A<AC<BBB>=>==D<AA@@@A4::AD7>=;?@AAAAAA>>??>?@@;@>?=?;>>:>>A<A????
@ATNG8:01321:00273
GATGGTAGAGAGACTGTAGCGCACTCAGAAGATCAGGAACTCTAGAAGAATTCAGATTTTTAACACGAGAGTAAACGTAAAAAGAAGGTTTTACAAGACTCACGTTAACAATATTGCAGCAGTACGCACACAATCGAAGCGCAGTAAGGATGGCTAGTGTAACTAGCAAGAATACCACGAAAGCAAGAAAAAGAAGTACGCTATTAACTATTAACGTACCTGTCTCTTCCGAAACGAATGAGTACGATGAGAGAGCTCTCTCTACCATCGAATCCTCTTAGTCT
+
994406=AAABBAAACCCBBBB@@ABBDD@CCCCBB?B<??BAAAB?BB?C?@@<89999(9;@A>BBBCC::;/:=;;;;;':;<<4555&5;<8;<<<@@CBD?C?AA>ADD>@?BBBBBCDCCCCCCCB?CCCD=AABBB@BB<A<A@@>ACBBBCBB?BBAAAA>AA>@?B;>>>==7=>>;97777(8>:=888AABBA<A<@@;;7;:>>BBB@BECBCBB?B?BCD>DBB@BBBBCBBBB@@@BBBB@@@==>::8;A;A>;:A9>><>>><??>>>
@ATNG8:01324:00252
GATGGTAGTATATCGCGTCGCTATCCAGAAGATCATGAACTCTAGAAGAATTCAGATTTTTAACACGAGAGTAAACGTAAAAAGAAGGTTTACAAGACTCACGTTAACAATATTGCAGCAGTACGCACACAATCGAAGCTCAGTAAGGATGGCTAGTGTAACTAGCAAGAATACCACGAAAGCAAGAAAAAGAAGTACGCTATTAACTATTAACGTACCTGTCTCTTCCGAAACGAATGAGTACTATAGACTATCTGAGACTACCATCGAATCCTCTTAGTCT
+
;@B>@CCBBCBCBBCA?ACB@@@BC?BBC>@BB:...-(----/559=<.4.44499===*@;;@B=C?A@DDD<@@;;:::';A;@5:9,5<<7;666==<<<4569?:=??<??ABBBCCDCCCBCCCC@CDBB?BBDC???C@C@CA@>ACCDCBDD>AABCCB@CB??>>9==<<<3=<=9<>@@@2@B>AAAABBCBB=A;@???:?:@BEBB@BCAABBA>B@BBD>CCC@AA@@CDCA?AACA<<>CCCCCCCCCBB?BBBBA?CB>@@B>BCB@A
@ATNG8:01324:00277
GATGGTAGCTCTGCTCTGACTCTCGTACTCATTCGTTTCGGAAGAGGCAGGTACGTTAATAGTTAATAGCGTACTTCTTTTTCTTGCTTTCGTGGTATTCTTGCTAGTTACACTAGCCATCCTTACTGCGCTTCGATTGTGTGCGTACTGCTGCAATATTGTTAACGTGAGTCTTGTAAAACCTTCTTTTTACGTTTACTCTCGTGTTAAAAATCTGAATTCTTCTGGAGTTCCTGATCTTCTGGCGCTCTGTCACGTCTGCTACCATCGAATCCTCTTAGTCT
+
49::8=<AA956>BBCCCCB:;:?A@@@@B;99:BBC>AB?B@BCC@CDD@AAAAA<?=AAAB?C?BBBBB;;5?899999$9>5;<??6;?@A:A@B?@B?A@FBCE@DCCCCCBC@CCC@D@CCCB@@@A=ABBB?BBBBEBBBB@@@A@BBC?BBA?CCAC?AACBBBCBA?@CDEG;A=A4<;;;;*;CAAB<AA@AAB;;;A4;;;;*;@@BCAC@BB?@@@>BBC@B@CCBCBC@@@AABBBB@@@@BBBA@@ABBCBB@CCBBC@BB???>?BCBBB
@ATNG8:01324:00284
GATGGTAGACACGTGTGCTCTCTCGTACTCATTCGTTTCGGAAGAGACAGGTACGTTAATAGTTAATAGCGTACTTCTTTTTCTTAGCTTTCGTGGTATTTCTTGCTAGTTACACTAGCCATCCTTACTGCGCTTCGATTGTGTGCGTACTGCTGCAATATTGTTAACGTGAGTCTTGTAAAACCTTCTTTTTACGTTTACTCTCGTGTAAAAATCTGAATTCTTCTAGAGTTCCTGATCTTCTGGTGATATCATCAGCGAGCTACCATCGAATCCTCTTAGTCT
+
:<==?B=CACB;;6<656<=@<ABBA@@BCCC@BBBD>CD@D@AAAAC??8::AAC7B7=:><2;69??;?;;8:7::;;;+33).....'.833,3333(3;,2222772779;:8793=??<@<AAAA:<;@<@@@@;??CCD>==???A@A@?>5;;;9=B=B=BBD;;;B@@9==>??2?;?:==EED/<<===.3-----73-//./.'.355:6;67;3;<;<>9:5;<AA=:9;177=9==;;>>>>@@@A@@@@>>>B<;::>>:=@<@>>;>AAA@
@ATNG8:01325:00297
GATGGTAGTAGTACACTAGTCATACCAGAAGATCAGGAACTCTAGAAGAATTCAGATTTTTAACATCGAGAGTAAACGTAAAAAGAAGGTTTTACAAGACTCACGTTAACAATATTGCAGCAGTACGCACACAATCGAAGCGCAGTAAGGATGGCTAGTGTATCTAGCAAGAATACCACGAAAAGCAAGAAAAAAGAAGTACGCTATTAACTATTAACGTACCTGTCTCTTCCGAAACGAATGAGTACGAGAGAGCACACGTGTCTACCATCGAATCCTCTTAGTCT
+
;;44655:===BCB<<<>>=A<949494:49AAAAA=A59;B=9498=8385<<:83::;'<:?933::333333(3733333$3828-333&3796;<::888//)/063379>67;;>CCCCCCCCCBBBC@CAAA>AABBAAAB?A?C::8:A???BAABBBBBCC?BB>A>?8<B9888)88819:::::'7869/./59A@@=A666AB=H<AAAAB@CDAAABB@C?BBB:A@@9???BADCC>>>B999BA@@>>@@@@@@<>>>BD=DD==>>:=?>>>
@ATNG8:01327:00268
GATGGTAGTACATGATAGACGACACCAGAAGATCAGGAACTCTAGAAGAATTCAGATTTTTTAACACGAGAGTAAACGTAAAAAGAAGGTTTTACAAGACTCACGTTAACAATATTGCAGCAGTACGCACACAATCGAAGCGCAGTAAGGATGGCTAGTGTAACTAGCAAGAATACCACGAAAGCAAGAAAAAAGAAGTACGCTATTAACTATTAACGTACCTGTCTCTTCCGAAACGAATGAGTACGATGAGAGAGCTCTCTCTACCATCGAATCCTCTTAGTCT
+
44447:<=A;;;;;:<<<>;=>959.5;A9==:544.4.5555<;;4:9484334555555#54999;;;CA;;;0;@;;;;;*5B;A4@AA7@=B@@A@ACCCCC@B?CC?AAA?ABA@ABBBCBBBBCCCC@CCCC?BBBBBCBB@CAC@@?@CCCCBBB?BBBBBB@BB?BBA9?>><<3=>>;@@@@@A(@B=A998B>?=>:=;??AB;@<@>C@@=@@?@@BB@C@CBC>CCC@BBBBCCB@AABBBBBBBBBB>>><<<?<@>>>@;??=?>>;>?=>>
@ATNG8:01314:00302
GATGGTAGTGCGTGAGAGAGAGACCCAGAAGATCAGGAACTCTAGAAGAATTCAGATTTTTAACACGAGAGTAAACGTAAAAAAGAAGGTTTTACAAGACTCACGTTAACAATATTGCAGCAGTACGCACACAATCGAAGCGCAGTAAGGATGGCTAGTGTAACTAGCAAGAATACCACGAAAGCAAGAAAAAAGAAGTACGCTATTAACTATTAACGTACCTGTCTCTTCCGAAACGAATGAGTACACACTCTCATATGACACTCCATCGAATCCTCTTAGTCT
+
;5<>8<BCCCBC>C>C@?BB?BBC=7=>>:=A=;;;9>9<??995<8::6:;38333333$34989@@:?====199:44444#4<8>:???2==@<?C>CCBBBD@C@BB?CCD>AAAABBBBEFDDCCBBB@CCBB?AACA???A;@=A:;8;DCBBBBB?BBBABA?AC=@@A<??BCC;@?>9::9999%8=9<868??B=>:=<A???<@<@=A@@<@BBBBCC@B?ABC>GBB=?>BBBBBCCABBBDBB???CBAACAC?BBB9959A?AAB?ABBAA
@ATNG8:01316:00325
GATGGTAGACATATCGTACTCTCTGTACTCATTCGTTTCGGAAGAGACAGGTACGTTAATAGTTAATAGCGTACTTACTTTTTCTTGCTTTTCGTTGGCATTTCTTGCTAGTTATCACTAGCCATCCTTACTCGCGCTTCGATTGTGTGCGTACTGCTGCAATATTGTTAACGTGAGTCTTGTAAAACCTTCTTTTTACGTTTAACTCTCGTGTTAAAATCTGAATTCTTACTAGAGTTCCTGATCTTCTGGGCAGACTCTCACACGCCTACCATCGAATCCTCCTTAGTCT
+
44996<>?ABBAA;@>>BABBBABBCCFCCAA>ACCD=99375<7333396=>7776;+//::5:=AF=762222+228888)5:697777*7?<15-2275,55+222855/2226:97:<95...3..------77)..5727:777A>@@@@<<<975/776275/7289>>>>@AA;<>?>>/=5;188ACB/>>=@@8>;?>;;;ABAA;;==/=566=7=7;;8;>>>>>>>:>:@:::;;488;80855335999AB>>;7389;5;---2022-,-)-496688
@ATNG8:01316:00329
GATGGTAGATATATGCACGCTCTACCAGAAGATCAGGAACTCTAGAAGAATTCAGATTTTTAACACGAGAGTAAACGTAAAAAGAAGGTTTTACAAGACTCACGTTAACAATATTGCAGCAGTACGCACACAATCGAAGCGCAGTAAGGATGGCTAGTGTAACTAGCAAGAATACCACGAAAGCAAGAAAAAAGAAGTACGCTATTAACTATTAACGTACCTGTCTCTTCCGAAACGAATGAGTACACATCGTCGTGTCGTGCTACCATCGAATCCTCTTAGTCT
+
44:<8<>CCBBBAAABCDCCBCC@@=@BA?ACCDBB>B9BBBBBBB>BC?B=@>>99877'36=CDA?AA@@@A9A>@@@@@0@@=C4;;;6;AB>CABAFDDDC@C@BC?BAB>A?@@C@@@DDFFFBBBA>@ABA??@@@@@@C9@;@:;6;BBCCBBA?BCCCBB?@A;8789>>AAA9=9:3888889%/:58///9;CCB;><>@??<@<>>ECD?BBCCCAA>A?BBB=BBB?AAABDDDDABBBAAABCCBBABB@AAD@ABACC?BB@CBB@BBA??
@ATNG8:01316:00335
GATGGTAGACACGTGTGCTCTCTCGTACTCATTCGTTTCGGAAGAGACAGGTACGTTAATAGTTAATAGCGTACTTCTTTTTCTTGCTTTCGTGGTATTTCTTGCTAGTTACACTAGCCATCCTTACTGCGCTTCGATTGTGTGCGTACTGCTGCAATATTGTTAACGTGAGTCTTGTAAAACCTTCTTTTTACGTTTACTCTCGTGTTAAAAATCTGAATTCTTCTAGAGTTCCTGATCTTCTGGCTCTCGTAGACAGATACTACCATCGGAATCCTCTTAGTCT
+
9;:<=A<@@@A;9595559;545:;@>?@CBC@C@@@9;;5;=A@@@A@A5:8?>=<@;<<??7?=AAEBC??=A58:>>>*5849255'2<<<5;800)0;)///...(.;:8=8@A=;<;<>;>A@?:;;@<@@@@;>>>>@@@@??B@@@@@@7:;=<>A<A=??>AAAAAA:>>ACC5D;>7;;???.?>>>C7<5669;><<<89;;;,;///=9=9AA=?????;:7:<AA?@?@<@@@<@@@@@@@@?AA<=656;;9848;995;8==:>>>;>??BB
@ATNG8:01317:00357
GATGTAGAGAGACTGTAGCGCACCCAGAAGATCAGGAACTCTAGAAGAATTCAGATTTTTTAACACGAGAGTAAACGTAAAAAGAAGGTTTTACAAGACTCACGTTAACAATATTGCGGCAGTACGCACACAATCGAAGCGCAGTAAGGATGGCTAGTGTAACTAGCAAGAATACCACGAAAGCAAGAAAAAGAGTACGCTATTAACTATTAACGTACCTGTCTCTTCCGAAACGAATGAGTACTATGAGAGAGCTCTCTCTACCATCGAATCCTCTTAGTCT
+
:99:==ABBCAA;;<;;;CBCCBB=BCC?@@A@;;6:>A??995@6@A?C9=><978877#369::<=;;A<<?8?=@AAAA1<A?C?BBB<BCC?C;;=GJCCB@C>BB@BBB?CBB@DBAACCCCBBBBB@FFBB>BB?>?>CC=A?@9928=??ABBB?@>??>>:88.56:155577,577125222$256755<>===<A==>>><@<@?@@@<@?@@@@@<>;>BB:7::?90-8------56;8888:::>A@@@@@;>>ABB=AB:===:>@@@@
@ATNG8:01317:00375
GATGGTAGCTCTGCTCTGACTCTCGTACTCATTCGTTTCGGAAGAGACAGGTACGTTAATAGTTAATAGCGTACTTCTTTTTCTTGCTTTCGTGGTATTCTTGCTAGTTACACTAGCCATCCTTACTGCGCTTCGATTGTGTGCGTACTGCTGCAATATTGTTAACGTGAGTCTTGTAAAACCTTCTTTTTACGTTTACTCTCGTGTTAAAAATCTGAATTCTTCTAGAGTTCCTGATCTTCTGGCGCGTATGTATGTCGCCTACCATCGAATCCTCTTAGTCT
+
BBCD@CBCCCCDCCCCCCCCCCCCCCCBBB9979@@@<BB?B?BBCCBCC@ECCCC=B=BCDD?C?CCCCCDCCC=>>>>>0@C?C@@@=@BCCACCCACF?BABCCDACCCCDBCB@CCC=A=BGEDC@@B@DDDC@CBBBAABCCBBCCB@AB@CBB?BB@B@BBBBCCCDC?BAAAA7@?B=ABBBB0A@@@@;ACDBBCCCBB@CLGL5C@@AC@D@CC?CCCCBBB@C@BBCCCC@C?@<ACCCCCBAAFBBBAAC?CCC?BBBBB>BC@BAA>BCB@?
@ATNG8:01319:00380
GATGGTAGCGCATATCAGCGCAGCCCAGAAGATCAGGAACTCTAGAAGAATTCAGATTTTTAACACGAGAGTAAACGTAAAAAGAAGGTTTTACAAGACTCACGTTAACAATATTGCAGCAGTACGCACACAATCGAAGCGCAGTAAGGATGGCTAGTGTAACTAGCAAGAATACCACGAAAGCAAGAAAAAAGAAGTACGCTATTAACTATTAACGTACCTGTCTCTTCCGAAACGAATGAGTACCTCTCAGACGCTCGTCCTACCATCGAATCCTCTTAGTCT
+
BABA>A<<ACCCCCCBBBDCCC;;;0;?A;@BCABB?B?BBCA??C@CC?C?A>??@@@@0@@DCECCDDBBBC>CC@@@@@0@C?C>BCC<BBB@B@A@CCFDC@C?BB?C??=?ABBC@@@CDDDCCCEC@CCCB?BBBBBBCC>B=B::6;C@@ACCCA@@?????AA<@>?499>>=5:9:3:::999%0>;>0//56@>A;><>A@@=C:>>CBB>BBBBBBC?B@DDD>AA?=??BBBBC@BBABBBBBA@BBBAA:??A;=;==?;==89;:8<>>>A
@ATNG8:01322:00382
GATGGTAGCTCACGTACGTCACACGTACTCATTCGTTTCGGAAGAGACAGGTACGTTAATAGTTAATAGCGTACTTCTTTTTCTTGCTTTCGTGGTATTCTTGCTAGTTACACTAGCCATCCTTACTGCGCTTCGATTGTGTGCGTACTGCTGCAATATTGTTAACGTGAGTCTTGTAAAACCTTCTTTTTACGTTTACTCTCGTGTTAAAAATCTGAATTCTTCTAGAGTTCCTGATCTTCTGGAGATACACATGATACTCTACCATCGAATCCTCTTAGTCT
+
?@<==BDCBC=B;;6=656CCABBAAACGHCC?C;;;6;B>B@BBBCCCC@CEC@@>@>ABAA>A?BCBB@@@CB@BBBBB1@A9>765(8?=?:??A?BB?BBBBBB>BA@@@AAA<A??;?<@@>@@@??;@BA?7;;>>?=557?AAA==<>5:;;=AA=A=?===>@?@A<???DD5B<?:<;;;;+;=999*//6///:9:?=ABBD/@@@@B<@<@B=@@AA>@>;@<>?>=;A7=;@=@?>@@A>@@A@@@@??>>>A=@@>AA:8:5:AD<A@@=>
@ATNG8:01326:00373
GATGGTAGCAGACGTGACAGAGCGCCAGAAGATCAGGAACTCTAGAAGAATTCAGATTTTTTAACACGAGAGTAAACGTAAAAAAGAAGGTTTTACAAGACTCACGTTAACAATATTGCAGCAGTACGCACACAATCGAAGCGCAGTAAGGATGGCTAGTGTAACTAGCAAGAATACCACGAAAAGCAAGAAAAAAGAAGTACGCTATTAACTATTAACGTACCTGTCTCTTCCGAAACGAATGAGTACAGAGAGTACGATATGTCTACATCGAATCCTCTTAGTCT
+
C??@9B>BCCDDECCCCHCBBBBCC?CBC>BCCBAB?B?BBCCAA@?CC?C@B@>799999%9@BB>AACEB>?<4;;;;:;;;#:<7<2555&5;;9<<;@BBA@A9;6;B?AAB>AAAABBBBCCDDCCCBB?BCAA?A@@@AA@?8@=A::8;CCBBABD@BAAABB@BB?B>?399:999+8870888898%/979///78><<:<;<AAA<A=AACCC?CDBB????A?BBB=B@@=ABBBBCCCBBBB@CCDAA>A@>>>?>@>AA=<9<>8=AA;@@::;
@ATNG8:01327:00378
GATGGTAGCAGACGTGACAGAGCGCCAGAAGATCAGGAACTCTAGAAGAATTCAGATTTTTAACACGAGAGTAAACGTAAAAAAGAAGGTTTTACAAGACTCACGTTAACAATATTGCAGCAGTACGCACACAATCGAAGCGCAGTAAGGATGGCTAGTGTAACTAGCAAGAATACCACGAAAGCAAGAATAAGAAGTACGCTATTAACTATTAACGTACCTGTCTCTTCCGAAACGAATGAGTACAGAGAGTACGATATGTCTACCATCGAATCCTCTTAGTCT
+
5===@BBBBBBBBBAAA;B@CCCCB?B@@<@CC@@?8:6:AA??>B?BB?B=?>>::9:9(88=@9BBBBB??>3::;;:;;;#9;<>@@>>2@>>;6:6BBBBBB?B@CC@CBB?BBBBBBBCBCCCCCCCC?CCCC?AAAABBBB@C?C999:CBBBBBB@BBBBBB?BC?CBC@BA888*8::48818A;>?=>>>>>>CCCAD@BBBB@C?BBBBB@CBBBBBB?B?BBC=BBB?BBBBBBBBBC@>>BBB>>AAAA===A@;A???@<@A=>>;9>@::;
@ATNG8:01317:00433
GATGGTAGATACTCGCTGATACACCCAGAAGATCAGGAACTCTAAGAAGAATTCAGATTTTTAACACGAGAGTAAACGTAAAAAGAAGGTTTTACAAGACTCACGTTAACAATATTGCAGCAGTACGCACACAATCGAAGCGCAGTAAGGATGGCTAGTGTAACTAGCAAGAATACCACGAAAGCAAGAAAAAGAAGTACGCTATTAACTATTAACGTACCTGTCTCTTCCGAAACGAATGAGTACTGTATCTATGTGTGCGCTACCATCGAATCCTCTTAGTCT
+
::::7<<=BBA>;6669;;;;BBBC=B?@<595::;6:47>;//+/:5:>5>677333737$31775;9:::888/88ABAAC1BB>@4;;;-;BC=AAA@BBCED?C@CC@BBB?CBCCCCCCCCCCCCBBC@DEBB?ABBBBBBC?C@C@@?ACCCBCCC?AAAACC@BB?989?BBABA9:9:3:=>??1>C=A>?>BBAAA<@;>>@E<A<??CCC@CCBBBCC?C?CCC>CAC?BBABBBBBBBAAABBBBBC>??B@A@@<@@BBB<==8<=;7<A@?@
@ATNG8:01318:00414
GATGGTAGCTATACGTATATCTATGTACTCATTCGTTTCGGAAGAGACAGGTACGTTAATAGTTAATAGCGTACTTCTTTTTCTTGCTTTCGTGGTATTCTTGCTAGTTACACTAGCCATCCTTACTGCGCTTCGATTGTGTGCGTACTGCTGCAATATTGTTAACGTGAGTCTTGTAAAACCTTCTTTTTACGTTTACTCTCGTGTTAAAAATCTGAATTCTTCTAGAGTTCCTGATCTTCTGGACAGAGTGTGCAGATACTACCATCGAATCCTCTTAGTCT
+
>9::8=@CBB=BCCCCCCDDCBBBCCBABBA@?ACCD>CC@C?@A@CCBB?BDCCA?C?CACC?C?BBBBBAB@B?BCFFD2AA@B==>8=CCC?AAB@BB<A@BBCC?>>>>?@@A;A>>8=:=>>>>>>C:@>>>:???>>>>>@AA><<>>A9;<<<AA;A;A@@@@AA==9>@>>>2>;C9;;999*9<888.568///667;<ADDF/C???@=@;;;7;<=A>>>:@<>>AA??:>>B<@AAA:::@??>>>=BB;>;>:>??CA;@@:@??;?>>>=
@ATNG8:01325:00416
GATGGTAGGCGACATACATACGCGCCAGAAGATCAGGAACTCTAGAAGAATTCAGATTTTTTAACACGAGAGTAAACGTAAAAAGAAGGTTTTACAAGACTCACGTTAACAATATTGCAGCAGTACGCACACAATCGAAGCGCAGTAAGGATGGCTAGTGTAACTAGCAAGAATACCACGAAAGCAAGAAAAAAGAAGTACGCTATTAACTATTAACGTACCTGTCTCTTCCGAAAATGAATGAGTACGATGAGAGAGCTCTCTCTACCATCGAATCCTCTTAGTCT
+
@@@B?BCC?BCCBJCECEFCAABCD@CCDBBA@B@@<@=AABCBBB?BB?C?A?@999999%;>BBCDGCCC;;;/;C;;<;;*9C>C@CDF<CCC@BABBBBB;:8:=AC@CCC=A@BBBBCCCBBBCCCCD?BB??<?AAABBBB>C@CDD@DCCCCCCB?CCCBAA=??9==<198898*9==;>>@@A@(>@<<///:;>;:5;:<==@6;7;ACBB@CA@@BBA9>90000+000+0ABDBEEBCCCCCBBBBCAAABBBCBB>BBBBB@BB?BBB?BA==>
@ATNG8:01325:00432
GATGGTAGAGAGAGCTCTCTCATCGTACTCATTCGTTTCGGAAGAGACAGGTACGTTAATAGTTAATAGACGTACTTCTTTTTCTTGCTTTTGTGGTATTCTTGCTAGTTTACACTAGCCATCCTTACTGCGCTTCGATTGTGTGCGTACTGCTGCAATATTGTTAACGTGAGTCTTGTAAAACCTTCTTTTTACGTTTACTACTCGTGTTAAAAAATCTGAATTCTTCTAGAGTTTCCTGATCTTCTGGTGTCTGATCTGTATCACTACCATCGAATCCTCTTAGTCT
+
?><=9=?@@CCABBB0//::999BCCAAABBC@BCBB>BB?B@;:;BB;:8:?B@A>@?BBBB>@:<>0//:667?5=ABBA.55.52222&222+2:947912277222'2:<<???@<@@@<?<==;:;==A;B?;;5;;:;9855=A>>>>>>><>@C=AA;>;??===<@==:>BBBB5B;A9==DDD.B?564.4,,,,,,,233.5=C=C%655--(-0--(-897<///(/)/8;<:;4:<<8==@;;:>=;;;>>>DDB===<>>>@A<::7;??;?>>?@
@ATNG8:01319:00586
GATGGTAGGTGCACATGAGTGTATCCAGAAGATCAGGAACTCTAGAAGAATTCAGATTTTTAACACGAGAGTAAACGTAAAAAGAAGGTTTTACAAGACTCACGTTAACAATATTGCAGCAGTACGCACACAATCGAAGCGCAGTAAGGATGGCTAGTGTAACTAGCAAGAATACCACGAAAGCAAGAAAAAGAAGTACGCTATTAACTATTAACGTACCTGTCTCTTCCGAAACGAATGAGTACCTCTCAGACGCTCGTCCTACCATCGAATCCTCTTAGTCT
+
77996;=A@CCCC@CBACBCBHDBD@BCD?BBCCBB?C@BBDEDBA?BC?B?BBBCCCCC5C@GCBBABBC@@@8@A;;;;;*;A>C>BBB:ACC@B@?@DCDBB?B?BB@BBB?BBCABBCDDDCBBCCBB?BBBB?BBBC???B>B?D@@?@BBCBBBA>BBBBBB;=>;@>?<???A?99984:<<==.=>:>;;;>>>AA:=:=?>>9=:=ACCC@CCBBBDD@C@CCC>BBB@CBBBBBB>BBBBBBBBBBCAA?A:==C<AA@?=9=C;>>>9>>555
@ATNG8:01324:00570
GATGGTAGACACGTGTGCTCTCTCGTACTCATTCGTTTCGGAAGAGACAGGTACGTTAATAGTTAATAGCGTACTTCTTTTTCTTGCTTTCGTGGTATTCTTGCTAGTTACACTAGCCATCCTTACTGCGCTTCGATTGTGTGCGTACTGCTGCAATATTGTTAACGTGAGTCTTGTAAAACCTTCTTTTTACGTTTACTCTCGTGTTAAAAATCTGAATTCTTCTAGAGTTCCTGATCTTCTGGATAGCGACGCGATATACTACATCGAATCCTCTTAGTCT
+
B@@;;CCDCBBBBCC;;;CCBBBBBDBABCCC@CBBA<AA>A@CBBBCCB=??DCC@C?BBBC?C?CBBBBBBBB?AAAAA2??<A???9?BAA>B>>9>C599>>BB<?>?@>@@@;;;;<>9>>>>;99A;AAAA8<=>;;;88:AA@@>??@<>>><??;>=AA@=>>A;;7<?>??3=6;46////'/:333)--3---;::><AAAA/@>>>@=@=@@<@@@@==<:>8<=?@@@:>>@<AB@@:::@A?@>=?A>>=@>>>AAA7;;:???;??<;;
@ATNG8:01325:00570
GATGGTAGACACGTGTGCTCTCTCGTACTCATTCGTTTCGGAAGAGACAGGTACGTTAATAGTTAATAGCGTACTTCTTTTTCCTTTCGTGGTATTCTTGCTAGTTACACTAGCCATCCTTACTGCGCTTCGATTGTGTGCGTACTGCTGCAATATTGTTAACGTGAGTCTTGTAAAACCTTCTTTTTACGTTTATCTCGTGTTAAAAAATCTTGAATTCTTCTAGAGTTCCTGAAATCTTCTGGAGATATCATCAGCGAGCTACCATCGAATCCTCTTAGTCT
+
--66055-555555;655::44445<455<==9665>6==:>:>=;<@BB798;::6<6::8828288::=<<AA,..333$.(.3,33332555/57279667;26=;7:7<=58B=8=5:>;62225/57662;777::::>>=77788859;;6;=1515::89887737;;;;-404)--555'---..'.355888..*.7777$335/874;333/38=95556=46233(322+22.055......2255887778893...3546:25223733..
@ATNG8:01325:00593
GATGGTAGCTCACGTACGTCACACGTACTCATTCGTTTGGAAGAGACAGGTACGTTAATAGTTAATAGCGTACTTCTTTTTCTTAGCTTTCGTGGTATTCTTGCTAGTTACACTAGCCATCCTTACTGCGCTTCGATTGTGTGCGTACTGCTGCAATATTGTTAACGTGAGTCTTGTAAAACCTTCTTTTACGTTTACTCTCGTGTTAAAAATCTGAATTCTTCTAGAGTTCCTGATCTTCTGGACGAGCGCACCTGACACTACCATCGAATCCTCTTAGTCT
+
44;=8=BA?;;6556<;;;>?@@CBCA@@<<A=A@;=6=9=855444445:<;;97;0444=7;7<<8883339333333$33,33:7=/6933.3336;<6:::??@>A@@>>A<>8>>A8>;==>???>?6::>=8==BAA>>>>>@AA???@:=<A=BD9=:>B@;;;C??6::@??2=4:48767(59688/72225556::.5555(55758486//+/666>>>8=8==><<=///@97777;77733-3377-//8848;>@@<@D=<<<<;;86-
@ATNG8:01317:00633
GATGGTAGACATATCGTACTCTCTGTACTCATTCGTTTCGGAAGAGACAGGTACGTTAATAGTTAATAGCGTACTTCTTTTTCTTGCTTTCGTTGGTATTCTTGCTAGTTACACTAGCCATCCTTACTGCGCTTCGATTGTGTGCGTACTGCTGCAATATTGTTAACGTGAGTCTTGTAAAACCTTCTTTTTACGTTTACTCTCGTGTTAAAAATCTGAATTCTTCTAGAGTTCCTGATCTTCTGGCGCGTATATATGTCGCCTACCATCGAATCCTCTTAGTCT
+
=9;<7;;ACBBDCCBCCCCCBCBCCCCBBBBA?ABAC>??=??C@=88==6:?@??4<6?;;=7@7;<;:77728025555'7>8=<>=6<??:<38870693:<<9<=8=;;;?@=>:>DD<A<@@?;;;??;?A>><>>>?>>;;;?@@@???@7888:;;5;;>==@A>>=@<@AAAA5A=D<@@@@@/@A>>>9>@@??=@@?>39:9:+:AA<=9=<::7;??A>>>;A<AA>>>>:???=<>>>>>>>@@>A??@?;>>C;<9<<D=AA8<<A=DA@<>
@ATNG8:01319:00618
GATGGTAGCGAGCGAGTGTGTATACCAGAAGATCAGGAACTCTAGAAGAATTCAGATTTTTAACACGAGAGTAAACGTAAAAAGAAGGTTTTACAAGACTCACGTTAACAATATTGCAGCAGTACGCACACAATCGAAGCGCAGTAAGGATGGCTAGTGTAACTAGCAAGAATACCACGAAAGCAAGAAAAAGAAGTACGCTATTAACTATTAACGTACCTGTCTCTTCCGAAACGAATGAGTACGTGTGCGACGTGTCTCCTACCATCGAATCCTCTTAGTCT
+
4:995;<>BBB?BBBBBBCCFGECB?BCD@DCCABA?A?BBCCCBB>BC@B>B@A@@BB@0B@DGCBBBFDDGE?ECBBBBB,A?;?=@?A1>DB:6;66?CCCB?C@AA>???AFFB?@@BB@AACCDDCC@CCBB?BCCCCBAA?B@C@@>@BBBBBCC@CCCBAA>AD=A>?8??<=<5>==;:::::(8B?C>?;D@@@@<@<@A>?7;7:@CBB@BABBBBB@CABBB>BBB?BCBBBCCBBB>?>BBCAAABBAA:>B@=@@>>>:>?<=>>=??>==
@ATNG8:01319:00631
GATGGTAGGCACTGCGCACAATCCCAGAAGATCAGGAACTCTAGAAGAATTCAGATTTTTAACACGAGAGTAGACGTAAAAAGAAGGTTTTACAAGACTCACGTTAACAATATTGCAGCAGTACGCACACAATCGAAGCGCAGTAAGGATGGCTAGTGTAACTAGCAAGAATACCACGAAAGCAAGAAAAAGAAGTACGCTATTAACTATTAACGTACCTGTCTCTTCCGAAACGAATGAGTACTACTCTCAGAGACACACTACCATCGAATCCTCTTAGTCT
+
999:6??A06666=<==>>C:?>>7>A@555444:5=255<=?;@<>?<>ACBA?????.?;>>BCCCBBBBCA==?DDCC19:695::<0<;<7;666>==>>9B?BD?CBC?@@@CCCCBCCCCCCCCC@CCA@>@BBBBCBB>A>C;;7;BBAADCC?BCCCCB@@?<@BB?DEAA@;>::3::999(9@;==>>CAA@A=A=@@@B<>:>?@;;8;BBBBBB@C=@@B>CEG@DC???BBCAAABBCDCAAABB?>>>AA=@@@AA<@@=>==;?CAAA
@ATNG8:01322:00618
GATGGTAGTAGTACACTAGTCATACCAGAAGATCGGAACTCTAGAAGAATTCAGATTTTTAACACGAGAGTAAACGTAAAAAGAAGGTTTTACAAGACTCACGTTAACAATATTGCAGCAGTACGCACACAATCGAAGCGCAGTAAGGATGGCTAGTGTAACTAGCAAGAATACCACGAAAGCAAGAAAAAGAAGTACGCTATTAACTATTAACGTACCTGTCTCTTCCGAAACGAATGAGTACTGTATCTATGTGTGCGCTACCATCGAATCCTCTTAGTCT
+
4999:?=BBCDDCBA??CCC?CC@@;@BB>BCBCD@B9;;BABBC@CFDE@A@@BBCCC3C>AACAABCCBBB>CCCDCCC5@@=@=@A@7@@@=A966???CC?C@CC@BBB?BBBCDDCDBBBCCCCCC@CCBB?BBBBBBBB?A?B@@>@CCCBDCC?AAABBB?BB>B@A<@@??>8>><8:;;;;.:D;?878AA@??<@;??DD;?<?A@@@>@@@@?BB@CACCC=BBB?BCDCBBBAABBBC>>>ACC@@?A@@?A<AAB;;5;=87869>@9::
@ATNG8:01324:00606
GATGGTAGGCGACATACATACGCGCCAGAAGATCAGGAACTCTAGAAGAATTCAGATTTTTAACACGAGAGTAAACGTAAAAAGAAGGTTTTACAAGACTCACGTTAACAATATTGCAGCAGTACGCACACAATCGAAGCGCAGTAAGGATGGCTAGTGTAACTAGCAAGAATACCACGAAAGCAAGAAAAAGAAGTACGCTATTAACTATTAACGTACCTGTCTCTTCCGAAACGAATGATTACCTCTCAGACGCTCGTCCTACCATCGAATCCTCTTAGTCT
+
44;;7:<@;:566>>>>@?;;;==<7<<<8<==>9905:@>@AAAA>AB>B?AAB;;;;;*;;A@AACB??555)5459999(55.59==>2@?>:=55444444.36994:996:873>999BBCCFGHBB?BBBB@BBBABB;;6;?B@@=@@@@@?@@6:9>::::00+/99499373)333,33333$7917734?99=?6:8:=>C1818>CCB?ACA;;9=.0*//:(///)////)4;7;;888::::;;=:@@@BBA<AA@@@<@A188=7<=888
@ATNG8:01324:00614
GATGGTAGAGTATCATGTGTATCTCCAGAAGATCAGGAACTCTAGAAGAATTCAGATTTTTAACACGAGAGTAAACGTAAAAAGAAGGTTTTACAAGACTCACGTTAACAATATTGCAGCAGTACGCACACAATCGAAGCGCGGTAAGGATGGCTAGTGTAACTAGCAAGAATACCACGAAAGCAAGAAAAAGAAGTACGCTATTAACTATTAACGTACCTGTCTCTTCCGAAACGAATGAGTACATAGATATACGTATAGCTACCATCGAATCCTCTTAGTCT
+
/9//)//:;B=<666;;;===566?259C???;>@C?C?AABCBAA@;;8;=@AA;;;;;*;=BBCDCBBCCCD=BA;;;;;*;A@A?BCC;CCD@CBBBBBCCB?B@BB@BAA=AB??@BEDCC9:;BCBB@BBBB:;;ABB?AB?C@CCC@CAAABCCC?BBBBAA>AF9>>A000@@@7>;=999898(6>48665<>=AD;A=@B;:6;;??CCCACCCBBBD@D@BBC=BBB@BBBBBBBBAAAAAABBABBAA=<;;//+/7:>B<@@=;;;<?A@@@
@ATNG8:01324:00639
GATGGTAGAGTATCATGTGTATCTCCAGAAGATCAGGAACTCTAGAAGAATTCAGATTTTTAACACGAGAGTAAACGTAAAAAGAAGGTTTTACAAGACTCACGTTAACAATATTGCAGCAGTACGCACACAATCGAAGCGCAGTAAGGATGGCTAGTGTAACTAGCAAGAATACCACGAAAGCAAGAAAAAGAAGTACGCTATTAACTATAACGTACCTGTCTCTTCCGAAACGAATGAGTACACATCGTCGTGTCGTGCTACCATCGAATCCTCTTAGTCT
+
//::499:555<;;;>>==@A:54<:<00)/80/44.93<:<<;;@?BB=A<@A@;;;;;*;9??>C@ABC;;;/;?:;;:;$:<<;4444&4<=8>@@?BACAB=@:><8<<;2;:?BBBBBBAAABBB;;5<A@@?BBABC@@@20+000+0=<<@?BB?BCCBBB@BC>BAB>AAAAA9?98/69999*993822266677/6///.9;499??C:C?==ABB<@<@A@9?:;69A@@BABBB::9AABABBBBBCBBBBB>A@@9:49@;<=>28989@
@ATNG8:01335:03881
GATGGTAGGCACTGCGCACACATCCCAGAAGATCAGGAACTCTAGAAGAATTCAGATTTTTAACACGAGAGTAAACGTAAAAAGAAGGTTTTACAAGACTCACGTTAACAATATTGCAGCAGTACGCACACAATCGAAGCGCAGTAAGGATGGCTAGTGTAACTAGCAAGAATACCATGAAAGCAAGAAAAAAGAAGTACGCTATTAACTATTAACGTACCTGTCTCTTCCGAAACGAATGAGTACTACTCTCAGAGACACACTACCATCGAATCCTCTTAGTCT
+
@::>:BCB?@A?665;==@ABA===6=BC@BBBB;<6;9@BBABBB@BB?B?@@@@>>>>0=;@?@B>>??>>?7<>95555$55.5.555&5;<7ACCCCCC@@=><==:<00*0;>@CBCCDBBBBBBAA=@@@@=?@@@DBAA=B?BAA?ABCCBCCC@???BBB=AB?998<>>89928=?:888888%/96;///=;A@@<@;??CB<@<>>A@@=@@@?A@@;@;?@@;ABB@BBBCCCBBABBBCCCBB?;;BB;;;>>;?AA??<?@:=>A<>BCBB
@ATNG8:01336:03877
GATGGTAGTGTGTCTCTGAGAGTAGTACTCATTCGTTTCGGAAGAGACAGGTACGTTAATAGTTAATAGCGTACTTCTTTTTCTTGCTTTCGTGGTATTCTTGCTAGTTACACTAGCCATCCTTACTGCGCTTCGATTGTGTGCGTACTGCTGCAATATTGTTAACGTGAGTCTTGTAAAACCTTCTTTTTACGTTTACTCTCGTGTTAAAAATCTGAATTCTTCTAGAGTTCCTGATCTTCTGGGTCTCTCTCTCACGCACACCATCGAATCCTCTTAGTCT
+
55==;ACCCCCCBBBBCGCCCCAAACCCCBBA?A???:@D@C?BBDDBBB@DCCBC@B@CDCC?B@CCCCCCFBA=;;;;:*;C?CCCC?CCBB>BBC?CC>AAACDDAFFBBBDCCACCC@C@CCCGCCCC@BBCB?BCDCCBBBDCBBECBBA?BCB@DD@D@BABBBCCBB?A;;;;.;=@>BCCCC5BBABB;A@CCBCCCBB?BCCC5CCCCB@BBCC?BCCCCBA?B@CCCCCC?AACC>DCCCD@@@BBDCCCCBBB?BBC:;7:A?@AA?BC@??
@ATNG8:01337:03857
GATGGTAGGTGCACATGAGTGTATCCAGAAGATCAGGAACTCTAGAAGAATTCAGATTTTTAACACGAGAGTAAACGTAAAAAGAAGGTTTTACAAGACTCACGTTAACAATATTGCAGCAGTACGCACACAATCGAAGCGCAGTAAGGATGGCTAGTGTAACTAGCAAGAATACCACGAAAGCAAGAAAAAGAAGTACGCTATTAACTATTAACGTACCTGTCTCTTCCGAAACGAATGAGTACGATGAGATCTCGTGTGCTACCATCGAATCCTCTTAGTCT
+
7:99;@;A<BBBCCBCCFGCCCCCC?CBB?CBBB@@>@?BABBB@@>@C@CAJDC@@@@@1@@CCCBCCBBCBB=@A99:::.:C>B;@@@7@AB?BBBBCCCAA>A@BB?BCD?AAABCDDDCCCCBBBCB?C???>@CAAAB@?9@>?;:6;@@BCCDC@CCDAAA?BB?BBB<>>CCC>BAA>ABBBB3BB@B?>>BAA=>:=<?DDE7;7:?BBB?BBBAABA6;6;AA9AAB@BBCDDBDBBBBBBBBBBB@?;;00/;;589@AA89:7::9=AC???
@ATNG8:01342:03865
GATGGTAGGTGCACATGAGTGTATCCAGAAGATCAGGAACTCTAGAAGAATTCAGATTTTTAACACGAGAGTAAACGTAAAAAGAAGGTTTTACAAGACTCACGTTAACAATATTGCAGCAGTACGCACACAATCGAAGCGCAGTAAGGATGGCTAGTGTAACTAGCAAGAATACCACGAAAGCAAGAAAAAGATGTACGCTATTAACTATTAACGTACCTGTCTCTTCCGAAACGAATGAGTACTGCGTCTCACTCTCGCCTACCATCGAATCCTCTTAGTCT
+
///96;AA@CBBCBIDDCCCCCBCC@CCD?CCLDAA>A@CCCCCBA;>@4;5;@A@ABBC5C@CCAAAHCBCBL>BBBCCBB2BB=A=@@B7ACC@BBBBCBC:989>BB?BCD?AAABABBDDECCCBBBB?B?@@?BCBCBBBB>B?@@A?ACA@ACBC?CCE@@?@BB>BAA=ABA@@;@::4:AAAA3AB:99?>>;AAIAGECBBLAB@A@ABB@BBBCABB?B?ACC>BBB?CCBBBCDBBCC;;;CCCCB@@AB?BAA?ADCBC@BB?BCEACHCCC
@ATNG8:01342:03876
GATGGTAGTGTCATATGAGAGTGTGTACTCATTCGTTTCGGAAGAGACAGGTACGTTAATAGTTAATAGCGTACTTCTTTTTCTTTGCCTTCGTGGTATTCTTGCTAGTTACACTATCCATCCTTACTGCGCTTCGATTGTGTGCGTACTGCTGCAATATTGTTAACGTGAGTCTTGTAAAACCTTCTTTTTACGTTTACTCTCGTGTTAAAAATCTGAATTCTTCTAGAGTTCCTGATCTTCTGGGTCTCTCTCTCACGCACTACCATCGAATCCTCTTAGTCT
+
@?CC@BCBAA@;@CCCCBBBCBBBB655<<9939=9909:7:8==666;;9=BDDE@C?CA;;7@7?AA>>00/;399999'///(4:3939845.55945:5;;;?=B?ABBCCCCB@CFGAC@CB;;;?<<5;A;;6;ABBBBBBBBBBCBBAB>BBB@CCAD?ABABBCCCB?B;;;;.:;?;>@@@B2BBDHG>CBB@@@;;9@29999(9@>::9:@CD?AA@@@@B=A>BBBBBB=@@BC=ABABBBCCC@@;<;;;@DF@ABB@@<@B@BBB@CCECC
@ATNG8:01343:03867
GATGGTAGCTCACGTACGTTACACGTACTCATTCGTTTCGGAAGAGACAGGTACGTTAATAGTTAATAGCGTACTTCTTTTTCTTGCTTTCGTGGTATTCTTGCTAGTTACACTAGCCATCCTTACTGCGCTTCGATTGTGTGCGTACTGCTGCAATATTGTTAACGTGAGTCTTGTAAAACCTTCTTTTTACGTTTACTCTCGTGTTAAAAATCTGAATTCTTCTAGAGTTCCTGATCTTCTGGCTCTCGTAGACAGATACTACCCATCGAATCCTCTTAGTCT
+
5===?BCBBCBBBB=@CCCADEEFBCCCCDBB?BEEH>CC?CACBBBBBB?BBCDD>@>ABBC@B?BBBBBACCA>?AACC1BB=ABBC<CBBB>BBB?BB<==>CBB?BBBAAC>92:=?:?<A???;;;A<@@AA:>;;999<9=<A@@@@@@=>>><@@<@<AAAAAAAAA=@?>AA5B<@7:6666)6:333(------;99<08887'2<A>>:>9>>;AAAA@@@<@<@>??@@:==@<@A@@AB;:;@@@A??>==887-8:8620,,),22,22,,,
@ATNG8:01343:03885
GATGGTAGTGTGTCTCTGAGAGTAGTACTCATTCGTTTCGGAAGAGACAGGTACGTTAATAGTTAATAGCGTACTTCTTTTTCTTGCTTTCGTGGTATTCTTGCTAGTTACACTAGCCATCCTTACTGCGCTTCGATTGTGTGCGTACTGCTGCAATATTGTTAACGTGAGTCTTGTAAAACCTTCTTTTTACGTTTACTCTCGTGTTAAAAATCTGAATTCTTCTAGAGTTCCTGATCTTCTGGACAGAGTGTGCAGATACTACCATCGAATCCTCTTAGTCT
+
<>=>@D;;9B?A;;56666;;;;;;>===D;;6;@>>9@A=A?BBBBCCD@BCBD@<C@CC@@4:6999@9955<755555$55.4:==6<<@<5>5925@:?@@BBC@CCCBBBED:;;B>B?BCCCBAAD@CCDD@CBBBCFBBBBBBCCCBA=BBA?BD?C?BBB;;;BBB=@@BBB3@=@=AACCC5CCCCC>CCBCBBA;<;5;;;;*;@ABB9;9;B>BBCCB;;:;@BCCDBB?;;;>BBBCCCCCCAA@CBCDC;;<ABCBCC@@@;::::?@??B
@ATNG8:01345:03844
GATGGTAGGCGTGTGAGAGTCTGCCCAGAAGATCAGGAACTCTAGAAGAATTCAGATTTTTAACACGAGAGTAAACGTAAAAAGAAGGTTTTACAAGACTCACGTTAACAATATTGCAGCAGTACGCACACAATCGAAGCGCAGTAAGGATGGCTAGTGTAACTAGCAAGAATACCACGAAAGCAAGAAAAAGAAGTACGCTATTAACTATTAACGTACCTGTCTCTTCCGAAACGAATGAGTACGATGAGAGAGCTCTCTCTACCATCGAATCCTCTTAGTCT
+
8999<AA@;BCCCCCC@@BCCC9:;09;;4;BCA@@;@>AABCCCC?;;697?CCCCCCC2C?CCAABCDBAAA9>@99999(:?;?3989&7994:B=BBD???=B=;;7;?D5;;>>@>>>AAADD@@887:AAA<=>>?>>>?=B=B>A>AB>BBABA=AACB>><?B?BBB=@A;;;3;?>=?>>??/;;5;?>===?==:>>@@@A<A=AA=::6:==>=;<1818AB:ABB@BBBBBCBB>;;;@>>=>=>>>@?>@AA<@@A9:5:=8<@@<@@@AA
@ATNG8:01349:03872
GATGGTAGCGAGCGAGTGTGTATACCAGAAGATCAGGAACTCTAGAAGAATTCAGATTTTTAACACGAGAGTAAACGTAAAAAGAAGGTTTTACAAGACTCACGTTAACAATATTGCAGCAGTACGCACACAATCGAAGCGCAGTAAGGATGGCTAGTGTAACTAGCAAGAATACCACGAAAGCAAGAAAAAGAAGTACGCTATTAACTATTAACGTACCTGTCTCTTCCGAAACGAATGAGTACGATGAGAGAGCTCTCTCTACCATCGAATCCTCTTAGTCT
+
BBBB?BCCBCC@@ACCBCBCCCCBB@CCC?DDBBBB?B@BBABBBC>BB?B>BBCBBBBB5B@CCDECCCCCCC=BA>>>>=,@A=A5;;;6;FEBICCDCB@994;>AB?BBD@CDCCBBBBCCCDBBBBC@DBBB?B@?@BBAC@F@C99;9BBBBBBC@CBBBCC@BB>BBA599;;;3<<=;<===?.?D@B@?@BBA@@9=9=@78185;>CCC@DAA@BCB=A>BBA<BBB@BCCBBBBBB@@@BBBBCBBBBB>==BB?B>><<8=A=@>=:=A???
@ATNG8:01351:03875
GATGGTAGCTATACGTATATCTATGTACTCATTCGTTTCGGAAGAGACAGGTACGTTAATAGTTAATAGCGTACTTCTTTTTCTTGCTTTCGTGGTATTCTTGCTAGTTACACTAGCCATCCTTACTGCGCTTCGATTGTGTGCGTACTGCTGCAATATTGTTAACGTGAGTCTTGTAAAACCTTCTTTTTACGTTTACTCTCGTGTTAAAAATCTGAATTCTTCTAGAGTTCCTGATCTTCTGGTAGAGCGTGCATATATCTACCATCGAATCCTCTTAGTCT
+
A<@>@CBCCCDBBBCCCCDCBCBCBBDCHGICACBBB>CC@C@CCCBBCC?BCBCC?B@BABB@D@CAAACFEBB=CBBBB1BC@BBBB>BBBC?CCC>CC>?@BBBC?BBBBBCA?:>=A=A=A@@@<<=?=BA@>066@A@@@??BAAB>==>=>>=;@A=E<==:;;@@@A<>>???2?:>:>??>>/>=9::)//////===B<AAAA/@>>>@;?=AA<???====-/,/;69::39<>7??@;::???>>>@????@@?<@@@@A<AA=?@@=A;;;>
@ATNG8:01352:03854
GATGGTGGAGAGACTGTAGCGCACCCAGAAGATCAGGAACTCTAGAAGAATTCAGATTTTTAACACGAGAGTAAACGTAAAAAGAAGGTTTTACAAGACTCACGTTAACAATATTGCAGCAGTACGCACACAATCGAAGCGCAGTAAGGATGGCTAGTGTAACTAGCAAGAATACCACGAAAGCAAGAAAAAGAAGTACGCTATTAACTATTAACGTACCTGTCTCTTCCGAAACGAATGAGTACTATGTAGAGCTCTATACTAATCGAATCCTCTTAGTCT
+
A@BB?CC?CCCCBBABABCBBBBB@<@??<?AA@:;8;?CBCCDBB?BB>B>???@@@@B2B@ECB???BABBB>BBBBGHE5BB?CAGGF<JFD@CBBBAAA<;7;?BB?BBB>??BBCDCCCBCCCCCCC@BBBC?BBBDDDA@<A@CAA>ACBBBBCC?BBBB??;?A>:::?BA999+:999==>>@.==8=:;:@A=:;5:9;7784;;>>BBB>?>>ABAB>B?BBE<AAA799AAAABAAAB@@@BAA@A><;;>>@<>>>?=@@=;;;=A=889
@ATNG8:01353:03866
GATGGTAGGCGACATACATACGCGCCAGAAGATCAGGAACTCTAGAAGAATTCAGATTTTTAACACGAGAGTAAACGTAAAAAGAAGGTTTTACAAGACTCACGTTAACAATATTGCAGCAGTACGCACACAATCGAAGCGCAGTAAGGATGGCTAGTGTAACTAGCAAGAATACCACGAAAGCAAGAAAAAGAAGTACGCTATTAACTATTAACGTACCTGTCTCTTCCGAAACGAATGAGTACAGAGAGTACGATATGTCATCGAATCCTCTTAGTCT
+
:=@;>@CC@C;96BCAAACCCCCCC@CCC@CCB@;;6;>BBDDDCB?BB?C?CCAABCCC5C@CCCCFBBCDCD>DCDDCCC2BB?B?BBC:BBB@CCCCCCC@?;>;>>:?CB<??AAACDEC@A@BBBBC@CBBB@BBCBBBBC?C=B::6;BBBBCCDHAAAABA?BA:@@@000@@?7>09299999(9@=@@AABFEED?A?@???:=:=>BBB@CCBCCCC>A?AAC=ABB?AAABBCBBBDBBBBABBACCCCAA@CCCC?BB@>???B@@@A
@ATNG8:01354:03856
GATGGTAGTGCGTTAGAGAGAGACCCAGAAGATCAGGAACTCTAGAAGAATTCAGATTTTTAACACGAGAGTAAACGTAAAAAGAAGGTTTTACAAGACTCACGTTAACAATATTGCAGCAGTACGCACACAATCGAAGCGCAGTAAGGATGGCTAGTGTAACTAGCAAGAATACCACGAAAGCAAGAAAAAGAAGTACGCTATTAACTATTAACGTACCTGTCTCTTCCGAAACGAATGAGTACGTGTGACGTACGTGAGCTACCATCGAATCCTCTTAGTCT
+
ACC??CBBBDCBB>BCCCCCCCDDD>@@B?DCCCBB?C@DCCCBBA?DD@D?BAA>?=??,=?BBBBBBBCBBB=AA:::::*:C>C5;;;6;CCGMCCBCCBCB@B?AA?ACD@BB@ABBCCCCCCCCCBB?BBBB@B@@@BB@@>A?B@A>ABBDCAAA?AABAAB?BB?AAA999BBA9A??<?CCDC3AA=A;;;@AABA;?;@BBB;>;>CCCB?AA@??BB>A?ACG>CAA>ABBBBCCBBBBCCCCBBBBBCBBBBBB?BBBBB?BC@A??=BBB<<
@ATNG8:01357:03854
GATGGTAGCTCACGTACGTCACACGTACTCATTCGTTTCGGAAGAGACAGGTACGTTAATAGTTAATAGCGTACTTCTTTTTCTTGCTTCGTGGTATTCTTGCTAGTTACACTAGCCATCCTTACTGCGCTTCGATTGTGTGCGTACTGCTGCAATATTGTTAACGTGAGTCTTGTAAAACCTTCTTTTTACGTTTACTCTCGTGTTAAAAATCTGAATTCTTCTAGAGTTCCTGATCTTCTGGGATGTGTGCGCAGTGCCTACCATCGAATCCTCTTAGTCT
+
@<@=?CCCABBBBBBL;9=GDCCBCDCCCC:969@@B<BCAC@CBBBBCD@DCBAA>A?ACAB?B?BBBCCBB@@;ACADA1AA>AAA>AAAB?BBB>@B:><?BAA>ABBBBB=94<892:<AAAA==;A:>>@>:<<><<==?AA?AA<==?<>>>=AA<@<@AAAB@@@A;???BB5B=C;>>>>=/=>998)//6///<76:08887'299;A;C;:;6:A??;;;:=;>>???@777@@6=//-=--/76==@@A:>=><>>>>C<>>8<;?<?B>>>
@ATNG8:01358:03842
GATGGTAGCGAGCGAGTGTGTATACCAGAAGATCAGGAACTCTAGAAGAATTCAGATTTTTAACACGAGAGTAAACGTAAAAAGAAGGTTTTACAAGACTCACGTTTAACAATATTGCAGCAGTACGCACACAATCGAAGCGCAGTAAGGATGGCTAGTGTAACTAGCAAGAATACCACGAAAGCAAGAAAAAGAAGTACGCTATTAACTATTAACGTACCTGTCTCTTCCGAAACGAATGAGTACGATGAGAGAGCTCTCTCTACCATCGAATCCTCTTAGTCT
+
><<<;C=CCBBBBBAB@@;@A@BCC?BBB?B@;9:9.45:889;<<8@<>B>A@B;;;;;$97B@9:6<A;>@@6@@;;;;;$5<7<.56605@<9>CBBADG;;<)95>=5:::7555<AABCCCCBBBBBCAC;;;@BCFDCDBB?C>@;;4:>=9>;;@?CDCBBB?ADABCB?AA999+99929@@@A2AB?BBB??@????B?A===:=<AABBB?BDABBBB?A=@@@;??@?@??A@??:9:@997A>8<BCB@@A@BB@A:;8818>:::::?@<<;
@ATNG8:01360:03880
GATGGTAGTATATCGCGTCGCTATCCAGAAGATCAGGAACTCTAGAAGAATTCAGATTTTTAACACGAGAGTAAACGTAAAAAGAAGGTTTTACAAGACTCACGTTAACAATATTGCAGCAGTACGCACACAATCGAAGCGCAGTAAGGATGGCTAGTGTAACTAGCAAGAATACCACGAAAGCAAGAAAAAGAAGTACGCTATTAACTATTAACGTACCTGTCTCTTCCGAAACGAATGAGTACTATAGACTATCTGAGACTACCATCGAATCCTCTTAGTCT
+
@CA>@BCBCC@CADCCCDDDDCDCC@CCC@CCCB999:@CCDCBBB@CC@C?BB@@@@@@0@=AABCCCCACBC<99:@@??,?A=A<@AA7BEI@DAAACCCCC?B?BC@BAB?CCBABBDDEDCBCCBBB?BBAB?BBBBBBBB>C?CBB?ACCCCCBA=AAAACA?AC>AAA=AACCC=???=@AABB3BB=B766??AAA;A;@@@@7;7;?BBB?AAAAABB>A>ABB?BCB?AAABBBBBCCCCB@@@@BCCCCCCBBB?BBBBC@>><>@?<AA999
@ATNG8:01363:03883
GATGGTAGCGCACACATAGATACAGTACTCATTCGTTTCGGAAGAGACAGGTACGTTAATAGTTAATAGCGTACTTCCTTTTCTTGCTTTCGTGGTATTCTTGCTAGTTACACTAGCCATCCTTACTGCGCTTCGATTGTGTGCGTACTGCTGCAATATTGTTAACGTGAGTCTTGTAAAACCTTCTTTTTACGTTTACTCTCGTGTTAAAAATCTGAATTCTTCTAGAGTTCCTGATCTTCTGGCTCTCGTAGACAGATACTACCATCGAATCCTCTTAGTCT
+
//::6<<DBBBCBBGCCCAA@B;;;B@;;?CB?B@@@;@@>C?BBCCCBB>BA>99668=C>C7@7995559:=;0525;;+44.434:1445<7<55.59499;<<==ABBCBBBC9;;A=A=BB<:<BBC9;;BB?BDCBBBBBBCBDCCB<<7;@@<@B=@=@@CCBBCCE@CBBBB3B5;5;;AAA,@ABBD=BC@A@@;;9@2:999(9999929;@D=?@>@@9:69?CC@B@@=@AB?BC<<;DCCBCBA@B@@@@BB=<<;??9?A????=A@@??
@ATNG8:01366:03867
GATGGTAGTGATACAGATCAGACACCAGAAGATCAGGAACTCTAGAAGAATCAGATTTTTAACACGAGAGTAAACGTAAAAAGAAGGTTTTACAAGACTCACGTTAACAATATTGCAGCAGTACGCACACAATCGAAGCGCAGTAAGGATGGCTAGTGTAACTAGCAAGAATACCACGAAAGCAAGAAAAAAGAAGTACGCTATTAACTATTAACGTACCTGTCTCTTCCGAAACGAATGAGTACGATAGATCTCGTGTGCTACCATCGAATCCTCTTAGTCT
+
949939:;;=@565<==;<;===55.59<.56;;;>;>7::99966388+//99/3873$36<;888:8<8BA6==BCCCC1:9@C5@@@4@BC=BA:995@9924.4;8=?A;==<;;;;@@@@B:99:>?ABAAADA@@@:;89<=@=:69>00////+55<<;;6:84933.3669:1///(//////#-70////:9788496777959599=<<<<>>BCCD@A9877*777-7333>==?;;43333333:252569939:<5/).32...05/333
@ATNG8:01366:03885
GATGGTAGATACTCGCTGATACACCCAGAAGATCAGGAACTCTAGAAGAATTCAGATTTTTAACACGAGAGTAAACGTAAAAAGAAGGTTTTACAAGACTCACGTTAACAATATTGCAGCAGTACGCACACAATCGAAGCGCAGTAAGGATGGCTAGTGTAACTAGCAAGAATACCACGAAAGCAAGAAAAAGAAGTACGCTATTAACTATTAACGTACCTGTCTCTTCCGAAACGAATGAGTACGAGAGAGCACACGTGTCTACCATCGAATCCTCTTAGTCT
+
@9<<:=BA@@CCC@AACCCCCCCCC=BBG@B@AC::8;@CBCB@@?=@B?C@CCBBBBBB3B?CCCAAABCCCC>>>@BCCB3AA;A4;;;.;BB?BCHCDBBBC@C@CC@BAA?BBDBBCCCCCCCCCCBC?BCBB>@@BCCBBB>B@D@@>@CCBAA@?=?ABBBB?BB>A@A<??CAA:99989::::(9@>A9:8BB>>?5:6;>=>9=:=?@@@?CBAAA@@<@;??A;BAA=ABBAAA???AA???BEBAAABCB@?>><>>>>A<@@;>>>=AA>>>
@ATNG8:01372:03853
GATGGTAGCACGAGTCACTCATATCCAGAAGATCAGGAACTCTAGAAGAATTCAGATTTTTAACACGAGAGTAAACGTAAAAAGAAGGTTTTACAAGACTCACGTTAACAATATTGCATCAGTACGCACACAATCGAAGCGCAGTAAGGATGGCTAGTGTAACTAGCAAGAATACCACGAAAGCAAGAAAAAGAAGTACGCTATTAACTATTAACGTACCTGTCTCTTCCGAAACGAATGAGTACTATGTAGAGCTCTATACATCGAATCCTCTTAGTCT
+
::9960//;;495555;A?>:@;;<7<AB?BBBBBC@B?AABAACC?BB?B8:9BBCFCC2C@DCBBBAA?@?C=:8::EDD1BB?B@CDC7@AA<A@CBBB@;;4;;??;???8>?:;=@@A@B?>>AB9:4:????BCCCAAB?:@9>00,0@@@@?@@;?997774994965.5:<<=4;67/55565(.3.3...6355A7=3555516155:5505=<==>>4838>;1933-38;>>><>;;777;<334966685552223:7289;49989:
@ATNG8:01374:03880
GATGGTAGCACGACACGACGATGTGTACTCATTCGTTTCGGAAGAGACAGGTACGTTAATAGTTAATAGCGTACTTCTTTTTCTTGCTTTCGTGGTATTCTTGCTAGTTACACTAGCCATCCTTACTGCGCTTCGATTGTGTGCGTACTGCTGCAATATTGTTAACGTGAGTCTTGTAAAACCTTCTTTTTACGTTTACTCTCGTGTTAAAAATCTGAATTCTTCTAGAGTTCCTGATCTTCTGGAGATATCATCAGCGAGCTACCATCGAATCCTCTTAGTCT
+
:<==@DCBBC@@<<EBBBB;9;9;CCCGCDBB@CCCC>BC@BABB@AADC@CCBBB@B@BBCB=B?AAABB??=<48A==B+@A;AAA?2?????CBA>AB79:?BAA=ABBBB>AB:><>;>=AAAA>>>A=A?5505:;;>>>@AAAA@@::;7:;=<>>=A<@@@AAAAAA;>==DD;D;>;=<<<;+9<666.6-----;<<@08888(5999=:>;@@<@B??===9=-//66;@:=>A=>>>DAAAA>>>>@@===<:95/--33433-689499987
@ATNG8:01375:03842
GATGGTAGGACGAGCGTCTGAGAGGTACTCATTCGTTTCGGAAGAGACAGGTACGTTAATAGTTAATAGCGTACTTCTTTTTCTTGCTTTCGTGGTATTCTTGCTAGTTACACTAGCCATCCTTACTGCGCTTCGATTGTGTGCGTACTGCTGCAATATTGTTAACGTGAGTCTTGTAAAACCTTCTTTTTACGTTTACTCTCGTGTTAAAAATCTGAATTCTTCTAGAGTTCCTGATCTTCTGGCGCGTATGTATGTCGCCTACATCGAATCCTCTTAGTCT
+
A@?@>BDA>AB;9;BBBAB@A@@B?CCCCBBC@BAAA<AA?B?BBCD@AA<<<>00,087<@C8A?BBBCC;<0A@BA@@@,00,/;<<8?=BB@CBB=@B89;BBAB@CGBDBBAA8;;;8;?ECCBCBCB?A@CC?BBBBCCBBCCCFFDECC?BBC@BB@B?AABA@BGCB>A;;;;.:=B4::AAA,ABBCC7<;;<;;BBAA?AFFG5CA@AC?@=AB=@@B@@@A<@9?A@@?@=@@B@CCGBBBBBBEECCCCD@BBCDDCBA@BC>???<?C@@A
@ATNG8:01331:03894
GATGGTAGAGTATCATGTGTATCTCCAGAAGATCAGGAACTCTAGAAGAATTCAGATTTTTAACACGAGAGTAAACGTAAAAAGAAGGTTTTACAAGACTCACGTTAACAATATTGCAGCAGTACGCACACAATCGAAGCGCAGTAAGGATGGCTAGTGTAACTAGCAAGAATACCACGAAAGCAAGAAAAAGAAGTACGCTATTAACTATTAACGTACCTGACTCTTCCTAAACGAATGAGTACACATCGTCGTGTCGTGCTACCATCGAATCCTCTTAGTCT
+
>:<<9=>BDDCCAABBDCCBBBCCD?BBB=@@@@@@=@@BCDBBCEACC:;8:::;CEDD5C?AABBBCCCBBB<ACBBCCC5CE@C?A@@3@;;6;BBBBCCBB?B?BB@BBC@BB??@BB;;;BDBBA;;5;A@A@DBCCCBCB?A?ABC@CBBCCCA@4:999@?<A>><<;5;;;;=5=::3::::9(89/7@BBCC@>=:>=A@@@=A<;;BCCACBBBCCB?C;;;C=BAB>@@A?BBCBBBABAABAAA@@@@AAADD@BBBBB=>??CCD>??>99
@ATNG8:01332:03893
GATTAGTGTGTCTCTGAGAGTAGTACTCATTCGTTTCGGAAGAGACAGGTACGTTAATAGTTAATAGCGTACTTCTTTTTCTTGCTTTCGTGGTATTCTTGCTAGTTACACTAGCCATCCTTACTGCGCTTCGATTGTGTGCGTACTGCTGCAATATTGTTAACGTGAGTCTTGTAAAACCTTCTTTTACGTTTACTCTCGTGTTAAAAATCTGAATTCTTCTAGAGTTCCTGATCTTCTGGAGATACACATGATACTCTACCATCGAATTCTCTTAGTCT
+
CCC@CCBBBBDDCCBBBBBCCCCBBBCCBA?AAAA=BC@D@BBBBBBD@CBBBB?B?CCCC@C@CDCCCBBAD>::::;*;C@AABB<BBBB?CCC?BC:;;BCBC@CCCCCCCB@BDD?B?CCGEC@@@@CCCC?ICCBBBBCCCCCDCBBB@BBA?CD?C?AACCCDCCB=A:;;;.;>B>;;;;.;ABBC>AACFJJGBAA5;;;;*;B@BB@B@BDABBDBBBB?B@DCCBCC@BBB@CICCCDCBBBBBBBBBBCCB;??BCC=?=?BBC?BCBBB
@ATNG8:01333:03901
GATGGTAGCACACGAGATCTCATCGTACTCATTCGTTTCGGAAGAGACAGGTACGTTAATAGTTAATAGCGTACTTCTTTTTCTTGCTTTCGTGGTATTCTTGCTAGTTACACTAGCCATCCTTACTGCGCTTCGATTGTGTGCGTACTGCTGCAATATTGTTAACGTGAGTCTTGTAAAACCTTCTTTTTACGTTTACTCTCGTGTTAAAAATCTGAATTCTTCTAGAGTTCCTGATCTTCTGGGCAGACTCTCACACGCCTACCATCGAATCCTCTTAGTCT
+
B@@:;><ACBB<<<=CCCCGDDCCCB<@@=9:.:?A>=>C@F@BCBBCCB@CCBBA@D@CCCC@B?BCBBCCBBB?BCDDC3AA<@::923?>A9?>?:@@=@@@?994:777>ABA<=?A=B=;;;==>>@<ABAA:=>@@@@A:::@AA;>;B<:;;;==9><@@@@=>>BB8=====/=8<7=>AAA/>>@@B:BAA>>>?>>><ACDC/B;;<?<?<?B=BB@@====D=@@@A>>7>=AC9A:;:>=====@<><9-33=06--/<5:95:?C>A@@A?
@ATNG8:01335:03898
GATGGAGCTCGCTGATGATATCTCCAGAAGATCAGGAACTCTAGAAGAATTCAGATTTTTAACACGAGAGTAAACGTAAAAAGAAGGTTTTACAAGACTCACGTTAACAATATTGCAGCAGTACGCACACAATCGAAGCGCAGTAAGGATGGCTAGTGTAACTAGCAAGAATACCACGAAAGCAAGAAAAAGAAGTACGCTATTAACTATTAACGTACCTGTCTCTTCCGAAACGAATGAGTACACATCGTCGTGTCGTGCTACCATCGAATCCTCTTAGTCT
+
@?A=>BEBBCCDCDBBBBCCECCC@99;ACCDCCC@C@CCCCAAA?CD?B@B@A><<>=,<<@@AADCBBBBB:=<:;;;;*;;5;;@@@9ABB@CHCAABB;;6;>;;7;@@>AAABBCGEICCCBBABBAFCBB@BAA@:99@=A?A;;9;AAABCBD>ABABED@CC@??@>AABCE>BBB?@@@@A2AB?C;::BCA=>:;;??>><>=BBCCB>A@@@B@@<?=?CC?CCD@BABBBDDDCAAABBCFBB:::ABBBCB?BBBBB>AA?BAB?BAAAB
@ATNG8:01338:03899
GATGGTAGATACTCGCTGATACACCCAGAAGATCAGGAACTCTAAGAAGAATTCAAGATTTTTAACACGAGAGTAAACGTAAAAAGAAGGTTTTACAAGACTCACGTTTAACAATATTGCAGCAGTACGCACACAATCGAAGCGCAGTAAGGATGGCTAGTGTAACTAGCAAGAATACCACGAAAGCAAGAAAAAAGAAGTACGCTATTAACTATTAACGATACCTGTCTCTTCCGAAACGAATGAGTACTACTCTCAGAGACACACTACCATCGAATCCTCTAGTCT
+
<>>??BC?A@665@;@ACBBBBAAA<AA@@ABB;;:?B=>@@00+0>6>;6;600*0;==@@0@=>A@997B=B@D>8766=<<*66268===2B@A<?CCC;;9:::)9<??=BBB<@AB@AABBBCBBBC@A@@@@@C?AABBBBBB?B?B;;;;CDDDDCC?AAAAAA?BC?AAB5::>==5<<<8====??&?A?>?=>B>???>E=>>==9<89677:;5;;;????:=6878)555+5222222255555;785555///6899188@@;6760,,,,,867
@ATNG8:01338:03912
GATGGTAGCACGACACGACGATGTGTACTCATTCGTTTCGGAAGAGACAGGTACGTTAATAGTTAATAGCGTACTTCTTTTTCTTGCTTTCGTGGTATTCTTCTAGTTACACTAGCCATCCTTACTGCGCTTCGATTGTGTGCGTACTGCTGCAAATATTGTTATCGTGAGTCTTGTAAAACCTTCTTTTTACGTTTACTCTCGTGTTAAAATCTGAATTCTTCTAGAGTTCCTGATCTTCTGGGTCTCTCTCTCACGCACTACCATCGAATCCTCTTAGTCT
+
>=@=?BBCBBB:66BBBB966?CBBBBAA;;<2;ABB=BB@B@DCCBCCC@CCCCC?B@BBDE?B?BCBCA@BBE??????1?C?BBBB>BBAA?AAB?BC@AAAAA>ABBABB7808;;5;9=>@AA@==:>ABD676;:==>@AA>>==;///)///7<<7<?>>?A@@@@@<??BBB5A=A==:999,69999*,,,,,,6889-655'296666>65515===77748-//;:>?699DD:>;;;C@@@@?@@@DBA>>><?@??A<>>=A<<6<<666
@ATNG8:01339:03890
GATGGTAGTCTCAGATAGTCTATAGTACTCATTCTGTTTCGGAAGAGACAGGTTACGTTAATAGTTAATAGCGTACTTCTTTTTCTTGCTTTCGTGGTATTCTTGCTAGTTACACTAGCCATCCTTACTGCGCTTCGATTGTGTGCGTACTGCTGCAATATTGTTAACGTGAGTCTTGTAAAACCTTCTTTTTACGTTTACTCTCGTGTTAAAAATCTGAATTCTTCTAGAGTTCCTGATCTTCTGGGATGTGTGCGCAGTGCCTACCATCGAATCCTCTTAGTCT
+
8444.49;AB@@@@9:5;999<=566=?=:875/////(/8386<<:?:::*/(/86606(3333,3,33;888:<<6;;==A1<A<>>AB=A>AA=@@@=AB899=@9:69A@@@@@@;?@B?AACCCIFDBA?ABCC@CCCBB@@.......-7839/0+5<383:<=666@@??=@@<@+=9=99::::*;A@AC?C@AAB:<;BA4;;;;*;@?;;6;=BA?CEHBBBB@D@CCBBEE=@@BB=A;<;AAAB@@@BBBEAECC?BBCCD@BD@AAA=AAAAA
@ATNG8:01339:03905
GATGGTAGCTATACGTATATCTATGTACTCATTCGTTTCGGAAGAGACAGGTACGTTAATAGTTAATAGCGTACTTCTTTTTCTTGCTTTCGTGGTATTCTTGCTAGTTACACTAGCCATCCTTACTGCGCTTCGATTGTGTGCGTACTGCTGCAATATTGTTAACGTGAGTCTTGTAAAACCTTCTTTTTACGTTTACTCTCGTGTTAAAAATCTGAATTCTTCTAGAGTTCCTGATCTTCTGGGTGTATCAGCGAGTATCTACCATCGAATCCTCTTAGTCT
+
::=>@ECBBCCBCBBBBBBBBCBBBBDBBCBA=ABBB<@B=@?AA@CCBB>BC@@@?A?AABB@B@BBBBBA@AA=?===?,;;<;78818@@??AAA?BB<??AB??<?ABBAA>>=??B<><>@A@;;<;5;;=>-//98::;>>>>>B;;<A=>>><@@<@<@@@BBB888;?>GDD5?;@=AAAAA/?<89:1:66///<<9:4:::9)7:7889=4>>9>@@@;;;<@7;;A==@///=@6:::=>>;;;C@>=>@A@AA8=<<<>:>?>???<@@>>>
@ATNG8:01341:03893
GATGGTAGAGTACAGTGTAGTAGACCAGAAGATCAGGAACTCTAGAAGAATTCAGATTTTTAACACGAGAGTAAACGTAAAAAGAAGGTTTTACAAGACTCACGTTAACAATATTGCAGCAGTACGCACACAATCGAAGCGCAGTAAGTATGGCTAGTGTAACTAGCAAGAATACCACGAAAGCAAGAAAAAAGAAGTACGCTATTAACTATTAACGTACCTGTCTCTTCCGAAACGAATGAGTACTGTATCTATGTGTGCGCTACCATCGAATCCTCTTAGTCT
+
:999@BA>@CCCCCCCCCFCCCCCC@CBB?BCCCCB@C>AAABBCC@BB?B?AAABBCDC2C=A@BBBBBBBCC>>?@EDCC5AA?AAFHF;BCCACCCCDDB:9;<@ED@DBC?CCBBBCFDDCCCBBBCC@CCCC?BABBCFBB>@??BB?CBCBBBBB@BBABAA?CC@999599>><5???;=====?'?=;A868AABBC8;7:???:>:>?BBB@CAA@BBB@C?CCC>CAA>ABBDCBBB@@ACCBBABBBBA?ABACD=@@A??;;:4;;919@:99
@ATNG8:01341:03903
GATGGTAGCTCACGTACGTCACACGTACTCATTCGTTTCGGAAGAGACAGGTACGTTAATAGTTAATAGCGTACTTCTTTTTCTTGCTTTCGTGGTATTCTTGCTAGTTACACTAGCCATCCTTACTGCGCTTCGATTGTGTGCGTACTGCTGCAATATTGTTAACGTGAGTCTTGTAAAACCTTCTTTTTACGTTTTACTCTCGTGTTAAAAATCTGAATTCTTCTAGAGTTCCTGATCTTCTGGATAGCGACGCGATATACTACCATCGAATCCTCTTAGTCT
+
:;9:=?=@A@BC@@;>;<ACCCBCCCFDCCAA>ACCC?CCAD@CCBBBBB?CCCFD?B>A@BB?B@CCBBAAAAA>AABCC1==:=DDE=ABBB@BBB?AA9>>?@??<?BBCDB@@;?>A=A<?@@@A>>>=BA@@:=<A<<<>AAAA@@>==?<==><AA<A<:;:BBBA>?;>>==>1;4:98////(/8////'//88;;;:9:1:::;(69>>@;@7======A>>><@:====::5:>?:?@A=>>@@@?===@@A@@@B=A???@<==:==B=AAA=>
@ATNG8:01341:03917
GATGGTAGTACATGGATAGACGACACCAGAAGATCAGGAACTCTAGAAGAATTCAGATTTTTAACACGAGAGTAAACGTAAAAAGAAGGTTTTACAAGACTCACGTTAACAATATTGCAGCAGTACGCACACAATCGAAGCGCAGTAAGGATGGCTAGTGTAACTAGCAAGAATACCACGAAGCAAGAAAAAGAAGTACGCTATTAACTATTAACGTACCTGTCTCTTCCGAAACGATGAGTACTGCGTCTCACTCTCGCCTACCATCGAATCCTCTTAGTCT
+
;5::5:=;9;7</0)/:999@0//::499?:@@>??@9;7?BBBAAA=B?29199999999$57:<<CAAACCDE?BA;;;;;*;A>B?CDC<CAA=C@BABCCCE@C@DC?A@@=@@?ABBBBB@@@AB;;;4:A>@;@@CBCBCD>B?B;;5;BAABCBB@CDCAAB?AB=AAA;??=>9<>>8>>CCD3@@::0///0A?A>B?C;;;;>=>>BDC@CCCBCCC?A@@B@9@000><?A@@AA?BCBBBECCCBBBD@CBD@BBCBA?AC=?@A?ABBBB
@ATNG8:01344:03894
GATGGTAGCTCTGCTCTGACTCTCGTACTCATTCGTTTCGGAAGAGACAGGTACGTTAATAGTTAATAGCGTACTTCTTTTTCTTGCTTTCGTGGTATTCTTGCTAGTTACACTAGCCATCCTTACTGCGCTTCGATTGTGTGCGTACTGCTGCAATATTGTTAACGTGAGTCTTGTAAAACCTTCTTTTTACGTTTACTCTCGTGTTAAAAATCTGAATTCTTCTAGAGTCCTGATCTTCTGGTATACACACTCGCTCGCTACCATCGAATCCTCTTAGTCT
+
44;=9=BCCBBBCCCCDCCCCBBBCCDCCBAA>@CCC>BB?B@BBBCBBC@FGABB@BBCCDC@C@BCCCCCCCC@BBBBB2BD?BDCC=AA;<9<CD@CC<;;ADCEACBBBCCCE?BBC@C@CCDCCCCB?BBBB?CCCCBBBBCCCCBBBBC@BBB?BC=@>@BDCCCCDI@BBCCC<HAD>AABBB0ABCBE>GBBCCBA@AB<@@@@0@@@A@?@?CE@CCCCBBBB@CCBBAC@CBC@CCCCCCBCCBBBBBAAABBB@BBB@@>AB?BBB>BCBAA
@ATNG8:01358:03937
GATTAGAGTATCATGTGTATCTCCAGAAGATCAGGAACTCTAGAAGAATTCAGATTTTTAACACGAGAGTAAACGTAAAAAGAAGGTTTTACAAGACTCACGTTAACAATATTGCAGCAGTACGCACACAATCGAAGCGCAGTAAGGATGGCTAGTGTAACTAGCAAGAATACCACGAAGCAAGAAAAAAGAAGTACGCTATTAACTATTAACGTACCTGTCTCTTCCGAAACGAATGAGTACGAGAGAGCACACGTGTCTACATCGAATCCTCTTAGTCT
+
AAB89;HBBBMBBBFFBGKMECC@BBB=A@BBCC@C@BBBBBDC?;;7;?BCCDCCCC3E?<<:BAA@<@@?8==>9999(59254999+9??:59498999<-7-7<5;37-373399@@@ABBB<;;;>A;;;499@@BBBB?@9=00+0@0008:A09858<?=?@>==848833.3336337777#7;17;8:::>:84886;<<7;6;9A?@=@665<::3:39:;)444.4:;;CCCBBB@@AAA99:????>?BBBBA?>?>@@;88808===@
@ATNG8:01362:03935
GATGGTAGTCTCAGATAGTCTATAGTACTCATTCGTTTGGAAGAGACAGGTACGTTAATAGTTAATAGCGTACTTCTTTTTCTTGCTTTCGTGGTATTCTTGCTAGTTACACTAGCCATCCTTACTGCGCTTCGATTGTGTGCGTACTGCTGCAATATTGTTAACGTGAGTCTTGTAAAACCTTCTTTTTACGTTTACTCTCGTGTTAAAAATCTGAATTCTTCTAGAGTTCCTGATCTTCTGGTCTACTACACTGTACTCTACCATCGAATCCTCTTAGTCT
+
;AB@@CBBBCBBBBBCCCGCFCBCBCCCCB@@=@BBE?F@B@BCCCCCC@CBBBC@C@BBBB?C@CDAAACCCG=;;;;;);B?CBCC>AABB8<;;7;C9;;BBBD;;;DBBBEE?ACC?B?BABABBBD?BBCC@IBBBBCBBB@@@B@@@C@DBB?BB=@5;;A@@@DGH@ABCCC7;7;>;;<;<*;@@@A-00AABAFBABACCCC5BBBCC@C@CC@BBBCBBA@B@CBCBAA>A:<5<CBBBBCCBBBHCCCCCCCC?B;;;B?BC@@@?=AA99:
@ATNG8:01370:03895
GATGGTAGTGATACAGATCAGACACCAGAAGATCAGGAACTCTAGAAGAATTCTGATTTTTAACACGAGAGTAAACGTAAAAAGAAGGTTTTACAAGACTCACGTTAACAATATTGCAGCAGTACGCACACAATCGAAGCGCAGTAAGGATGGCTAGTGTAACTAGCAAGAATACCACGAAAGCAAGAAAAAGAAGTACTCTATTAACTATTAACGTACCTGTCTCTTCCGAAACGAATGAGTACTATGTAGAGCTCTATACTACCATCGAATCCTCTTAGTCT
+
:>>?@CCBBBBBCCCCBBBCCCCCDACBB>@@AA?@>@?CBB@@BG@BB>B@CA?:9888$36?<<;?888::9(3333333$33,33>99.:381565656::<5=:==8=>>8=::;;888=>?A@@@@@<>==B<;;;???@@<A9=<A<A@?>>>@@<???@@A=??;A@C6::>>A:>>>=:9::9*7818=??AA@@B<B=@>55155=<>AA<<>@>>>A<A<AAA9A>;7=>>:::<<<<==>@AABBA@???AAAA9=;><C;@@:;>>;A>:;;
@ATNG8:01375:03912
GATGGTAGATATATGCACGCTCTACCAGAAGATCAGGAACTCTAGAAGAATTCAGATTTTTAACACGAGAGTAAACGTAAAAAGAAGGTTTTACAAGACTCACGTTAACAATATTGCAGCAGTACGCACACAATCGAAGCGCAGTAAGGATGGCTAGTGTAACTAGCAAGAATACCACGAAAGCAAGAAAAAGAAGTACGCTATTAACTATTAACGTACCTGTCTCTTCCGAAACGAATGAGTACACACTCTCATATGACACTACCATCGAATCCTCTTAGTCT
+
<B>>7;;BBBACAA@BA;?BBC@@?:666=BA>00/481786;833830)/4/0/7;;;;+858@>><@@>99913344444$4:5:.555&5<=:?:9:?=959.:::9.4==3:;B>CDCCBCCCCBB@@<?@<;7;AABCBAA?B@C;;;<ECCCCCC?AABBBC@CC?BAB@CC@??89978<<<??1?D?BBBBC===?6;5:<:;6;;>>CBB?BB@@@CD?B??@@9?BB?CBBDCBBBBBBBCCDCBB=AAD??:=B8?<=<?;:A>==?@BE???
@ATNG8:01329:03959
GATGGTAGCGCATATCAGCGCAGCCCAGAAGATCAGGAACTCTAGAAGAATTCATAGATTTTTAACACTAGAGTAAACGTAAAAAGAGGTTTTACAAGACTCACGTTTAACAATATTGCAGCAGTACGCACACAATCGAAGCGCAGTAAAGGATGGCTAGTGTAACTAGCAAGAATACCACGAAAGCAAGAAAAAAGAAGTACGCTATTAACTATTAACGTACCTGTCTCTTCCGAAACGAATGAGTACGTGTGCGACGTGTCTCCTACCATCGAATCCTCTTAGTCT
+
44447;:444//////9<9999999)59949<<<<<8<:?>;0///)/936(-/////:::;+/+/;8///9////(/88;;;;+/331777+69949//////322'.(.62.--052--/;/45=555;9//)//::)/6<:9988<,92::;4:@@>C?9:49<<=<A<>>9>@<8;8333(7;718;;;;;$69(//////8/.(.(.77849285;9:29955444.439;;04443/////99///////////933386<<=4833/8(///---0---55
@ATNG8:01332:03984
GATGTAGGAGACACGTCGCACACGTACTCATTCGTTTCGGAAGAGACAGGTACGTTAATAGTTAATAGCGTACTTCTTTTTCTTGCTTTCGTGGTATTCTTGCTAGTTACACTAGCCATCCTTACTGCGCTTCGATTGTGCGCGTACTGCTGCAATATTGTTAACGTGAGTCTTGTAAAACCTTCTTTTTACGTTTTACTCTCGTGTAAAAATCTGAATTCTTCTAGAGTTCCTGATCTTCTGGGTCTACGCTCGTCGCGCTACCATCGAATCCTCTTAGTCT
+
BCAABCB@CAAACCCBBCCCAAACBCCCCA@>@@AA<BD@E@BBBCCCC?BBBBC?C@BAAC?C?BBBAAACFC988898(7A>CBBA=BCCC?AA?<??000?AAC=;??CD>9;5<<=:>=CA=<<AAD=C>6507<<<@???A@@@D@@@@9=>D>AA;A;??ABAAAA@:<<<<<-<7=8<?>>>/;<----)------8<578=;8*9888=6A68:59???>>>>E:==AA>>8;;CC:@@A>>>???AAA>=>===@;?@?==:=A<>9959<///
@ATNG8:01335:03941
GATGGTAGGCGAGAGTGAGACGCAGTACTCATTCGTTTCGGAAGAGACAGGTACGTTAATAGTTAATAGCGTACTTCTTTTTCTTGCTTTCGTGGTATTCTTGCTAGTTACACTAGCCTTCCTTACTGCGCTTCGATTTGTGCGTACTGCTGCAATATTGTTAACGTGAGTCTTGTAAAACCTTCTTTTTACGTTTTACTCTCGTGTTAAAAATCTGAATTCTTCTAGATTTCCTGATCTTCTGGATACACTCATGTGCACCTACCATCGAATCCTCTTAGTCT
+
4:;<=BBB?CCBCBCCBCCC<9;DGGCCCCAA>ACGE=BB?B@CBBBBCC@@BACB?B?CBCB?D????CCCCCC?CCCCC2AA>??CD>CDCC?BB=9@@000@A@@<@BBC@>??;A9>7=;AAAA@::;:??@>>9?=<=>>>A>>>A===<BBB;>><>;;;;???@==8<<>=>1>8=:;?AAA/A>9799,798875/..6(....$.6666050..*.99;A@A:A<@>?>>>8>>><>AAAAADCA999>?A?;A??9?8;;A>DD;@@A<@A>>>
@ATNG8:01337:03984
GATGGTAGGAGACACGTCGCACACGTACTCATTCGTTTCGGAAGAGACAGGTACGTTAATAGTTAATAGCGTACTTCTTTTTCTTGCTTTCGTGGTATTCTTGCTAGTTACACTAGCCATCCTTACTGCGCTCGATTGTGTGCGTACTGCTGCAATATTGTTAACGTGAGTCTTTGTAAAACCTCTTTTTATGTTTACTCTCGTGTTTAAAAATCTTGAATTCTTCTAGAGTTCCTGATCTTCTGGTGTCGTCTATCATGTACTACCATTCGAATCCTCTTAGTCT
+
49::7<=A?BA@ABBCCCFFCB@A@CCB;;;A>A;;;0;@>A5;:?@@@C@CBBAB>@=?AAA;?>?AAAAAADC?AA@@@.<=8<??=88A>>;;00)0;5:;=:AC<A???B>>?<@>>;>;>>=;66///98906;9:>:::===??A=995///)//(/4;;>977:555'23377+7(/.....$.7333-5222:::8252'///.$../(/97@78807=;=CAC<A666///6069<6<==;;;AAA>::666:::=@<;;7;??<?@9<77-//==<
@ATNG8:01350:03985
GATGGTAGGCACTGCGCACACATCCCAGAAGATCAGGAACTCTAGAAGAATTCAGATTTTTAACACGAGAGTAAACGTAAAAAGAAGGTTTTACAAGACTCACGTTAACAATATTGCAGCAGTACGCACACAATCGAAGCGCAGTAAGGATGGCTAGTGTAACTAGCAAGAATACCACGAAAGCAAGAAAAAAGAAGTACGCTATTAACTATTAACGTACCTGTCTCTTCCGAAACGAATGAGTACTGTATCTATGTGTGCGCTACCATCGAATCCTCTTAGTCT
+
:4;;3999344445495555599990545.5556;;9=8@BB;99A<BA9A<>?:4499:$7-3339::73333(37><>?>+==8<7<@@7BAA>AA00/;;990/+/75:/0+///8:5566655<==6646AAA?BAAAA::9:?:994.448433::8455<==68848<86;<88817784333373#29495267:<=@=>;>>:;4:9;:@@@=@CCCCCBAF:;;=,000)//8:33447;===0//88865222.......33377(222,2:<9:
@ATNG8:01351:03977
GATGGTAGTGCGTGAGAGAGAGACCCAGAAGATCAGGAACTCTAGAAGAATTCAGATTTTTAACACGAGAGTAAACGTAAAAAGAAGGTTTTACAAGACTCACGTTAACAATATTGCAGCAGTACGCACACAATCGAAGCGCAGTAAGGATGGCTAGTGTAACTAGCAAGAATACCACGAAAGCAAGAAAAAAGAAGTACGCTATTAACTATTAACGTACCTGTCTCTTCCGAAACGAATGAGTACGAGAGAGCACACGTGTCTACCATCGAATCCTCTTAGTCT
+
<=@=@CBBBCCBBBBCCCCCCDDDE>B@@?@AABAA@BACCBAAAA?AA>B@BCBBACCD2D>BBBBBBBBBBE>AA@@@@@0AC@C?BBB;BBCACCCCBCF;;:;?BB>B@@<@AB@@@CCCHCCCCCBB@BBBB:;:AAAAAG@C@CBB?ABCBBBCC?BBBBBB>@A<:::5:9AAA;A@>;999999%9@?A::8A>>>A=A<>>@@;?;==A@@<@@@@ABB@C?BBD>BAB?999ACBABBBBCBBBBBBBBBBBB>CB=@:::B=AA=788;?@???
@ATNG8:01357:03959
GATGGTAGCGCACACATAGATACAGTACTCATTCGTTTCGGAAGAGACAGGTACGTTAATAGTTAATAGCGTACTTCTTTTTTCTTGCTTTCGTGGTATTCTTGCTAGTTACGCTAGCCATCCTTACTGCGCTTCGATTGTGTGCGTACTGCTGCAATATTGTTAACGTGAGTCTTGTAAAACCTTCTTTTTACGTTTACTCTCGTGTTAAAAATCTGAATTCTTCTAGAGTTCCTGATCTTCTGGACTGAGTGTGCAGATACTACCATCGAATCCTCTTAGTCT
+
?:<<<BBBBBFDAAADGCCBBBB;96?>:@;;4;BBC>CC@C@CECCFCC@BBBBB?B?BB>C?C?BBCCCCCA@=;;;;;;%;?>ABDF?C@9;7;9A<AD@AA@CCC?CCCBBACG@DBB>A?BCAA<:;C@DBCB@CCDDCBBBCCCDDCCBB?BBA?AA>@@CACBCBBCB?BCCBB7B6;7;BCCC5CC@A@7;;BBBCBAAA?BBBB0BA@AC=A=AC>BBCCCBDAD@CCCEDJ@BAB@B@AACA@ABBBBBACBA<;;?BAAAB>AA>@A@@CCBA@
@ATNG8:01363:03956
GATGGTAGTGTCATATGAGAGTGTGTACTCATTCGTTTCGGAAGAGACAGGTACGTTAATAGTTAATAGCGTACTTCTTTTTCTTGCTTTCGTGGTATTCTTGCTAGTTACACTAGCCATCCTTACTGCGCTTCGATTGTGTGCGTACTGCTGCAATATTGTTAACGTGAGTCTTGTAAAACCTTCTTTTTACGTTTACTCTCGTGTTAAAAATCTGAATTCTTCTAGAGTTCCTGATCTTCTGGATAGCGACGCGATATACTACCATCGAATCCTCTTAGTCT
+
4=94.44449<<<>CHICCCDGDBBB@AABBB@BCDC>CCAD@CCCC=CC@BBA@@<>7?A@C?C@CBBCCCBBB;;;;;;*;@5;;CD=BG@@?ADF@CC9;;BFCC@BCCCCCCCBDBB?B@GDBBBCCE@CCCC?BBCCCBAACCDCCCBB@=B::8:B@C@CCBBBCBBB@BBBBB9@;>9;;:;:*;AAAC>CCCBBCDAAB@CDDD5FAABE@C@BCACCCCDCC?C?BBCCBB<@@C=@@CCBBCBCBCBBCC;;;CDACCCCC@CB>C::39B@@@
@ATNG8:01365:03948
GATGGTAGGACGAGCGTCTGAGAGGTACTCATTCGTTTCGGAAGAGACAGGTACGTTAATAGTTAATAGCGTACTTCTTTTTTCTTGCTTTCGTGGTATTCTTGCTAGTTACACTAGCCATCCTTACTGCGCTTCGATTGTGTGCGTACTGCTGCAATATTGTTAACGTGAGTCTTGTAAAACCTTCTTTTTACGTTTACTCTCGTGTTAAAAATCTGAATTCTTCTAGAGTTCCTGATCTTCTGGGCAGACTCTCACACGCCTACCATCGAATCCTCTTAGTCT
+
>;44.444.4;445;<<<=A?;;>:==>BBCD<A??B=BB?B@BBBB@CE?CBB@A5;5;CCD=A?BCCCDBBAA>;;;;;;$9?=?ACC>CCCC@DCCACDACBBBCGIHCBCBCCC@BBB?C@BC;;;;;A>AAAD>ABAABBAB@A@BBCCCC@BBB@CCAC?BBECCDCCC?A;;;;.;4;5;AAA@,@@;;;79AAADB?@9979@D@1;?<BB=@79:;?@999CC?C@C????=:<:99,9@@CCCCCCB@@A;:6:>@*00//:177+/3359::A@
@ATNG8:01368:03962
GATGGTAGCATCATGCATATCTCACCAGAAGATCAGGAACTCTAGAAGAATTCAGATTTTTAACACGAGAGTAAACGTAAAAAGAAGGTTTTACAAGACTCACGTTAACAATATTGCAGCAGTACGCACACATTCGAAGCGCAGTAAGGATGCTAGTGTAACTAGCAAGAATACCACGAAAGCAGAAAAAAGAAGTACGCTATTAACTATTAACGTACCTGTCTCTTCCGAAACGAATGAGTACGATGAGAGAGCTCTCTCTACCATCGAATCCTCTTAGTCT
+
;<<<8<<<<555;;;A@CCC;;6<<8<<A?BBBBLC?C:@??994?<@?7==998>=>>>+>6888;::::88;3335====):>598@<=2BCC@C;;:BB@AA4;4;?49;?:>@A<AABBBBCCCBB@CB>A;;7;@@@@AAA<B?B;;9@A@AB::8:C???D@AA<@A@8<:000*000////00$0838=:7;:?A:.2/2769191:7;:@;?>5598;-805?;8;<A?877A?800<0/0//>>;;579:;@99945655549:49772796;8
@ATNG8:01332:04029
GATGGTAGTGCGTGAGAGAGAGACCCAGAAGATCAGGAACTCTAGAAGAATTCAGATTTTTAACACGAGAGTAAACGTAAAAAGAAGGTTTTACAAGACTCACGTTAACAATATTGCAGCAGTACGCACACAATCGAAGCGCAGTAAGGATGGCTAGTGTAACTAGCAAGAATACCACGAAAGCAAGAAAAAGAAGTACGCTATTAACTATTAACGTACCTGTCTCTTCCGAAACGAATGAGTACGAGAGAGCACACGTGTCTACCATCGAATCCTCTTAGTCT
+
@?><?BBCCECCCCCDCCCCBC;;;05BD=@ABB99;;@CCDBBBC@BB?A=C?@==;;;)<7BBBAACCCCCC<AACDGID3BA=@5;;;.;BD@FCCHCCC@@?@@DC@CCC?BB@@@CBBCCBCCCFBB@CA@@?B@@@@@?A>A@D;;<;CCCCCDB?BAAABB>BB????>??DCD>BA@;@?@@A2AB?A9:9A>==><@<ABBD;>;>?B@@=@@@@ABB?A@CCC>BBB@???BBBBBBCCCBAABBBCCBCBB>>>:>;;<B<@?====<AAAA<
@ATNG8:01333:04022
GATGGTAGCTATACGTATATCTATGTACTCATTCGTTTCGGAAGAGACAGGTACGTTAATAGTTAATAGCGTACTTCTTTTTCTTGCTTTCGTGGTATTCTTGCTAGTTACACTATCCATCCTTACTGCGCTTCGATTGTGTGCGTACTGCTGCAATATTGTTAACGTGAGTCTTGTAAAACCTTCTTTTTACGTTTACTCTCGTGTTAAAAATCTGAATTCTTCTAGAGTTCCTGATCTTCTGGTAGAGCGTGCATATATCTACCATCGAATCCTCTTAGTCT
+
:==>@BBCBCCDCDBBBFCCDCCBBBCCCCBB>BCCD>DC@C@CCBBDCD?CCABB?B?CBBB>B?C>?>BBBBB@BBBBB2BB@CCCC>BBBB?BBB@BC<>>BCBB@BBBBBA?A9>>@:@;>>>@@@@A:>>AA;@;;;?<=>>A>@@@@@@<@@@:@A<A:<><@@AA<<8==>>>3>=B:==<<<+9:777-3-----66-/(/535'335584859=4>>>>>BB<@<??=:77,//;6;=A;;;>>>@AAAAAA;;;@=>>=DD<A?<@@@;>>@@@
@ATNG8:01337:04002
GATGGTAGTGATACAGATCAGACACCAGAAGATCAGGAACTCTAGAAGAATTCAGATTTTTAACACGAGAGTAAACGTAAAAAGAAGGTTTTACAAGACTCACGTTAACAATATTGCAGCAGTACGCACACAATCGAAGCGCAGTAAGGATGGCTAGTGTAACTAGCAAGAATACCACGAAAGCAAGAAAAAGAAGTACGCTATTAACTATTAACGTACCTGTCTCTTCCGAAACGAATGAGTACTATGTAGAGCTCTATACTACCATCGAATCCTCTTAGTCT
+
;<>?AEBBBBBBBBCCBBCCCDCCC@DCC?BBBB@@=@?AA@BBBD?AB@C@???CCCDD3D>AACAAAKBBAC=?<@9999'9424.555&5;=:=BBCBAB;;9:@BB?BCG?A@@ABECCCDCCCBBCC@CCCD?AABBCDAA?CAD@@?@@@BBBBC@BBBCBB>AA?BBB@BCAAA;@@@;=????.?A=A999B?AAA=D9==AA<A=??B::8:BBABBB@C?CBC=BBB?CBCBBBCCAAAACCAAA==<=>?;;<B=BBAAA=AA<77739????
@ATNG8:01337:04031
GATGGTAGTGTCATATGAGAGTGTGTACTCATTCGTTTCGGAAGAGACAGGTACGTTAATAGTTAATAGCGTACTTCTTTTTCTTGCTTTCGTGGTATTCTTGCTAGTTACACTAGCCATCCTTACTGCGCTTCGATTGTGTGCGTACTGCTGCAATATTGTTAACGTGAGTCTTGTAAAACCTTCTTTTTACGTTTACTCTTGTGTTAAAAATCTGAATTCTTCTAGAGTTCCTGATCTTCTGGTATGACTAGTGTACTACTACCATCGAATCCTCTTAGTCT
+
<CGE?BA<?BB@A;<;A;<<=??===>>??>>;@@@B6957<7566<;<@>966==7;9<ACC?D@BBBBB@@@B<@@AA@0@@2555<4?<>?:=<>?@A<A@BBAB@BBBECCCC@CBC@D=BBCCB?>@6:999?@BBABCDCCCDC@@ABC@CBB>BB=A>BBBBJFEBC:;;AAA3A5;5;;;;;*;BBCD9:;;;C=AA@B9?===(96;;?@@>AA@CGDCB@@<@?;;;BBB@BBA=;;;AABBBBCBA@@00000<8=>?BC=@@2999299@99
@ATNG8:01341:04030
GATGGTAGTACATGATAGACGACACCAGAAGATCAGGAACTCTAGAAGAATTCAGATTTTTAACACGAGAGTAAACGTAAAAAGAAGGTTTTACAAGACTCACGTTAACAATATTGCAGCAGTACGCACACAATCGAAGCGCAGTAAGGATGGCTAGTGTAACTAGCAAGAATACCACGAAAGCAAGAAAAAGAAGTACGCTATTAACTATTAACGTACCTGTCTCTTCCGAAACGTATGAGTACGATGAGAGAGCTCTCTCTACCATCGAATCCTCTTAGTC
+
A@;4.4449:<<666>><5;9::;;9>@A9:<<5555;8<=B==?;47:)/)/6945555$57<<;;;;<>>>@7>>>@GDD169055:::0<<<8666=<@<??7?8@@=??@?CAA<?A@:;9@AAAC@G:>=00+077--///)-38-/)/9779;<B9AACDBB?BB?BBA>@@988)7733<==B=1::/33999::<B>@<;;55-54:89:9=<<>>>::59.44908:445:==9<;;;@<<AB>?>@99899>::74<;:55/--)---(-665
@ATNG8:01342:04004
GATGGTAGTGTGTCTCTGAGAGTAGTACTCATTCGTTTCGGAAGAGACAGGTACGTTAATAGTTAATAGCGTACTTCTTTTTCTTGCTTTCGTGGTATTCTTGCTAGTTACACTAGCCATCCTTACTGCGCTTCGATTGTGTGCGTACTGCTGCAATATTGTTAACGTGAGTCTTGTAAAACCTTCTTTTTACGTTTACTCTCGTGTTAAAAATCTGAATTCTTCTAGAGTTCCTGATCTTCTGGCTCTCGTAGACAGATACTACCATCGAATCCTCTTAGTCT
+
:5==9CCCBBBCCCGAAACCCCCBBBCCCCAB?BBBB>CD?A?BCBCBBC@CCCAA=A@CBDC@C@ECEBCEFFD@CCCCC1CB?CBDC>CCCC@CCCIHF;;:ADCEACCCBBCCC@BBD@C@CCCCCCCD?BBCC?CCCCCBBBDDCBBBBBB?CBB?BD?C?CCBBBCCCC=A;;;;.;>B=;;:::*:BBCC=CCBCCCBBAB5;;;;*;CBBB@C@CC@CDCCB@@>A@DCBBBF@BBC@CCCBBCCCCBCCCCBBBBBD@BCCBB@BB@BBB?BBBBA
@ATNG8:01342:04011
GATGGTAGGACGAGCGTCTGAGAGGTACTCATTCGTTTCGGAAGAGACAGGTACGTTTAATAGTTAATAGACGTAACTTCTTTTTCTTGCTTTCGTGGTATTCTTGCTAGTTACACTAGCCATCCTTACTGCGCTTCGATTGTGTGCGTACTGCTGCAATATTGTTAACGTGAGTCTTGTAAAACCTTCTTTTTACGTTTACTCTCGTGTTAAAAATCTGAATTCTTCTAGAGTTCCTGATCTTCTGGGCAGACTCTCACACGCCTACCATCGAATCCTCTTAGTCT
+
;<==?CCB?B<=99///77:599D=CB:96>>8><<>7>A9A<<B@??59.995555)57<<<<894/0/--8.-(-:,//<<<(//)445909955.6;<7<=166666A<CBBCB999799B=@<9999:A:;4;ABB=BBBABA@@@BBBAB@;;5;;:9=?;@4::9995<<:7<5555*5.5.55>>>+?===?465>;?6555:.5555$5;;56268=A;999994:7;7<<<@=@699?@:>>?;;;;;:????99295?6????=899084<?CCAAA
@ATNG8:01343:03991
GATGGTAGACATATCGTACTCTCTGTACTCATTCGTTTCGGAAGAGACAGGTACGTTAATAGTTAATAGCGTACTTCTTTTTCTTGCTTTCGTGGTATTCTTGCTAGTTACACTAGCCATCCTTACTGCGCTTCGATTGTGTGCGTACTGCTGCAATATTGTTAACGTGAGTCTTGTAAAACCTTCTTTTTACGTTTTACTCTCGTGTAAAATCTGAATTCTTCTAGAGTTCCTGATCTTCTGGTATACACACTCGCTCGCTACCATCGAATCCTCTTAGTCTATCACCACTGCCCATAGAAG
+
;==>@DBCBBDBCCCCCDCBBBCDBBBCCD@?@@CBD@CC?C@BBBBBCC?BABBC@B?AAAC?C@BBB==>CCC<ABBAA3A=6;556-8989?B??:?@499>AAA<A>??AC>>7=@C;A5==888;;@;AAAA5:8>>><=;@>>>@>>>A=>>=:??=A<A@>>>AA@@<>>>@@5@:=877666(8=////)/77///<<98888(299:@;@9>?9?>>=;::=A;>>?@;:5;=>:;;;=>@A>>>@;;;B???CB=>>>??;@A=AAA;>@>??D=>=C;866---(--,(*(*
@ATNG8:01364:04005
GATGGTAGGACGAGCGTCTGGGAGGTACTATTCGTTTCGGAAGAGAACAGGTACGTTTAATAGTTAATAGCGTACTTCTTTTTCTTGCTTTCGTGGTATTCTTGCTAGTTACACTAGCCATCCTTACTGCGCTTCGATTGTGTGCGTACTGCTGCAATATTGTTAACGTGAGTCTTGTAAAACCTTCTTTTACGTTTACTCTCGTGTTAAAAATCTGAATTCTTCTAGAGTTCCTGATCTTCTGGCGCGTATGTATGTCGCCTACCATCGAATCCTCTTAGTC
+
//:<7<?A@CCCB=AACDCCC=BB@:96===<===@7==15.//00)/::3:;5555)5.55596;9>?>>>666;<<>>:>$//)/9992:=<<7<<<7<A7::??:858@BBBAAC?BBB?B?BABBCBBB@CBBB988@?>>>>>=AAB8885275A:>=:>;88:>A<<<D;@@AAA6B=B588??/;;;==-82;2526666+2222$25528,5.5@;:>>>;>>=B=ABB;;;;>>A;;;;>BBBBBB>><;;?;=<=7=///:9==7:==9=>>>
@ATNG8:01367:04039
GATGGTAGTGCGTGAGAGAGAGACCCAGAAGATCAGGAACTCTAGAAGAATTCAGATTTTTAACACGTAGAGTAAACGTAAAAAGAAGGTTTTACAAGACTCACGTTAACAATATTGCAGCAGTACGCACACAATCGAAGCGCAGTAAGGATGGCTAGTGTAAACTAGCAAGAATACCACGAAAAGCAAGAAAAAGAAGTACGCTATTAACTATTAACGTACCTGTCTCTTCCGAAACGAATGAGTACTATAGACTATCTGAGACTACCATCGAATCCTCTTAGTCT
+
>9:4.4;;@AAB;66>>>CBBA;:5)5557=<@BBB?B<:??944;699-8338777778)7388:///:::9;;17333333$4:5:3888+:;;8=969;@@BB>@7@>7?@B?BBAA@CCFBCBBBCBCCBCCCE?BBAAA;;;6;=B;;49A?=?>9;:)9<8::;8::49;;23/7:::*6//(/6969'693333:<88BC?C?<;;;;@:==BBA=@@;;;BB>A>@@@9@@@<?>?@??@897@CC@B@CBBBCCCCCBB?C@@@B?BB?CCC>AAAAA
@ATNG8:01369:04016
GATGGTAGACACGTGTGCTCTCTCGTACTCATTCGTTTCGGAAGAGACAGGTACGTTAATAGTTAATAGCGTACTTCTTTTTTCTTGCTTTCGTGGTATTCTTGCTAGTTACACTAGCCATCCTTACTGCGCTTCGATTTTGTGCGTACTGCTGCAATATTGTTTAACGTGAGTCTTGTAAAAACCTTTCTTTTTTACGTTTTACTCTCGTGTTAAAAAATCTGAATTCTTCTAGAGTTCCTGATCTTCTGGTCTACTACACTGTACTCTACCATCGAATCCTCTTAGTCT
+
@==>@FDBBBCBBBCBDCCDCCBDDDBBCCBA?@EDD=BB<?<@@CCCCC@BBB??<@?@??G@C@BBBBB>>;@8:9::::#78399:9(7?@A?BBA>AB599@CDE@BBB@@C<96<==8==AAAA@@@@8<=6555)8:===>@@AA>@@><7<//)///(/59=>:;9=77-557777(7175,58<<>>'=@8888,8:;;>>@@@A;>??>='<::::1818=:A==;;;>:=;?B;;;><>@B=CDAA;;;@@==>>>???>;:5;=;;;5;;=AAA<@?;;7
@ATNG8:01332:04064
GATGGTAGTGTCATATGAGAGTGTGTACTCATTCGTTTCGGAAGAGACAGGTACGTTAATAGTTAATAGCGTACTTCTTTTTCTTGCTTTCGTGGTATTCTTGCTAGTTACACTAGCCATCCTTACTGCGCTTCGATTGTGTGCGTACTGCTGCAATATTGTTAACGTGAGTCTTGTAAAACCTTCTTTTTACGTTTACTCTCGTGTTAAAAATCTGAATTCTTCTAGAGTTCCTGATCTTCTGGACGACGCGCACTGACACTACCATCGAATCCTCTTAGTCT
+
8:44.4::=<==@C=BBBCCBBBCD@@@BCCC?BCHI>BB?B>ACCCBBB?CFBBB@DABAAB7;7;ABCBDCCC@CCDDD5CB@BCBB<@@AA?BBB?BD9<<ABBC?BCDICACAACLD@C@ABACCCBB>BAA@?BBCCBAAABBBBCCC@@=@CB?CC?B@BBAACBBAB?AAAAA7A@C<;;;;;*;BDEE?CCDCDDC<;<=AAAA,AACDE@C?BC@DEDCCBB?B?BBDBCC@CCE@DD;;;;;<<ABCBBACCCCC@CCBCB?BB?BCC@CFC;;
@ATNG8:01333:04045
GATGGTAGTGTCAGTGCGCGTCGTCCAGAAGATCAGGAACTCTAGAAGAATTCAGATTTTTAACACGAGAGTAAACGTAAAAAGAAGGTTTTACAAGACTCACGTTAACAATATTGCAGCAGTACGCACACAATCGAAGCGCAGTAAGGATGGCTAGTGTAACTAGCAAGAATACCACGAAAGCAAGAAAAAGAAGTACGCTATTAACTATTAACGTACCTGTCTCTTCCGAAACGAATGAGTACGAGAGAGCACACGTGTCTACCATCGAATCCTCTTAGTCT
+
89:;:@=A9:9:;BBCBDCBA<;@>:BCG?A?BB@@;@7::ACCAA?A@=@?:::??@@?.??CCCBBBBBBBC;@?<;<<<,00+/*000&/796;966>@>=A9A@CC@BAA8;;?@ABBBBFEBCCCCCACA@@=A:::@@@C=A=A;;8;DAABCCC>AA@A@A?BB@CBB=@@79928<<9>@@@A2=D=?>>>B>>>B7;8;@CC3838@AAA?BAAAA??8::000+000*/::;?@@@AAAA989CBBABB@767==;?=>==9=>:;;;5;?=>=
@ATNG8:01335:04040
GATGGTAGTGTCAGTGCGCGTCGTCCAGAAGATCAGGAACTCTAGAAGAATTCAGATTTTTAACACGAGAGTAAACGTAAAAAGAAGGTTTTACAAGACTCACGTTAACAATATTGCAGCAGTACGCACACAATCGAAGCGCAGTAAGGATGGCTAGTGTAACTAGCAAGAATACCACGAAAGCAAGAAAAAGAAGTACGCTATTAACTATTAACGTACCTGTCTCTTCCGAAACGAATGAGTACACATCGTCGTGTCGTGCTACCATCGAATCCTCTTAGTCT
+
;4==?BBCCCBBBBBCGGCCCCCCC@:9;ACC;=;B?B=CCD::9A<??>@<>><98888'7<=>@BBBEBBBB899;9;;;*;;5:;A@@9ACE@CCBBBBCBD@B?BC@BBB@BBBCCCCCFCCCBBB:::;BAA?BBBBBCCC?B?B@@=@CAAABCB@BCBAAC?DD>AAC?BBCCD8?:94:AAAA2A=8=888=@>;;7;;?==><A<@@CCCAC@@@BBB?B@BBC=A??;>??BBBAAABBCBBA@@BBB?@>ADBB?BBAAC>BB@BBB?BBB@?
@ATNG8:01335:04044
GATGGTAGTATATCGCGTCGCTATCCAGAAGATCAGGAACTCTAGAAGAATTCAGATTTTTAACACGAGAGTAAACGTAAAAAGAAGGTTTTACAAGACTCACGTTAACAATATTGCAGCAGTACGCACACAATCGAAGCGCAGTAAGGATGGCTAGTGTAACTAGCAAGAATACCACGAAAGCAAGAAAAAGAAGTACGCTATTAACTATTAACGTACCTGTCTCTTCCGAAACGAATGAGTACACATCGTCGTGTCGTGCTACCATCGAATCCTCTTAGTCT
+
:::<=BBBBDDECABBDFJJCABBB?A@C@BBCFCC@CACCCCCEC@CB@B@BAB@@@@@0@?CCCCBBAAAAC<A?;;;;;*;@<@>BBB;BEGACCDCDDCBB>B@CC?BCC?CACCBBCCEDABBCDCC@BAAA???@?@@@A>B@CAA?@CBAABBB<??A???=@@<A@@578AAA=>??<?EEDD2DB?@=>>AA<<<695:>;;0818>BCD?BABBA@?8:8:BC>CCD@AABBDGABABAABCBACCB9::CCFDC@CBBBB?CC?BBC@CBBBB
@ATNG8:01337:04061
GATGTAGGCGACATACATACGCGCCAGAAGATCAGGAACTCTAGAAGAATTCAGATTTTTAACACGAGAGTAAACGTAAAAAGAAGGTTTTACAAGACTCACGTTAACAATATTGCAGCAGTACGCACACAATCGAAGCGCAGTAAGGATGGCTAGTGTAACTAGCAAGAATACCACGAAAGCAAGAAAAAGAAGTACGCTATTAACTATTAACGTACCTGTCTCTTCCGAAACGAATGAGTACGAGAGTCAGAGCAGAGCTACCATCGAATCCTCTTAGTCT
+
CC;6:<=690//<<<<CCCB::;E@CCCACBBA;;8;>CABBAAA>AB?C@BBDCBBCB5BADMJDAAACCBD;?>:::;:*;A>C5;;;4;DD@CBBDCCCA@;@<@A>ABC@BBBBABBBD@AAC;;;B?B@@@>@@@BBBDF?C@CA@?@BBABB@@=@BBBBB?B@;;;;000<::/;.0,0A@@@0881:///>>@<><@=AEBB;>;>?CBB?@@@@DBC@B@CA@9>00-0:;@???BBBABBCCBBBBBDBBBBBB?B??@@=;:7;;;9AAA;<
@ATNG8:01339:04043
GATGGTAGGACGAGCGTCTGAGAGGTACTCATTCGTTTCGGAAGAGACAGGTACGTTAATAGTTAATAGCGTACTTCTTTTTCTTGCTTTCGTGGTATTCTTGCTAGTTACACTAGCCATCCTTACTGCGCTTCGATTGTGTGCGTACTGCTGCAATATTGTTAACGTGAGTCTTGTAAAACCTTCTTTTTACGTTTACTCTCGTGTTAAAAATCTGAATTCTTCTAGAGTTCCTGATCTTCTGGATACACTCATGTGCACCTACCATCGAATCCTCTTAGTCT
+
89:<<@;A@;66<=ABDCCEECBB?BDCDC;;7;AAA<AC?C@BBCCDDC@CCCCB?B?:;;B5<5<AA@CCCBB=;;;;;*;A>BCCD<A;;::@;A=@B?;;:CCCACCCCECBB?BCC@D>BBBBBBBC@CBCC?CCCCCBBBCB@@@AA@B@CBB?BB7:8;@BBBBCJKACBBBA7A>B=AAAAA0ABBCC>BACCCCCBB@5;;;;*;ABBB@C@BB@CBCEAAA@C?CBBDDD>AAC@CCCCCBBBC:;;BB@@>?DD?B@A@B?CC?AAA?BBFBB
@ATNG8:01366:04053
GATGGTAGAGTATCATGTGTATCTCCAGAAGATCAGGAACTCTAGAAGAATTCAGATTTTTAACACGTGAGTAAACGTAAAAAGAAGGTTTTACAAGACTCACGTTAACAATATTGCAGCAGTGCGCACACAATCGAAGCGCAGTAAGGATGGCTAGTGTAACTAGCAAGAATACCACGAAAGCAAGAAAAAGAAGTACGCTATTAACTATTAACGTACCTGTCTCTTCCGAAACGAATGAGTACATAGATATACGTATAGCTACCATCGAATCCTCTTAGTCT
+
4;:<>BBCCCBBCCCDBCCCB@A@B?BAB@BCCCBA>@>AAAAA@@<@@8;59@>99959'9;@BBCCBBBA@B;@CBBCBC5CC>C5;;;-;@C?C@ABEBA>>9?=@@=ADC@BBBBCAB@@ACCCCCBB?BAAA<B@BCCC@@=AACCC@CCCCBBBC@CCDB??<@D@BBA>AAABC9B8728;;;;1>A?@999BBBBB:>:>BBB;?<@ACCC?CCCCCBB?B?BAC=CBB@CCBBBCCCCAABCABA@ACCBBBBBBB?A@@::49?:688;?><==
@ATNG8:01370:04045
GATGGTAGGCACTGCGCACACATCCCAGAAGATCAGGAACTCTAGAAGAATTCAGATTTTTAACACGAGAGTAAACGTAAAAAGAAGGTTTTACAAGACTCACGTTAACAAAGTATTGCAGCAGTACGCACACAATCGAAGCGCAGTAAGGATGGCTAGTGTAACTAGCAAGAATACCACGAAAGCAGAAAAAGAAGTACGCTATTAACTATTAACGTACCTGTCTCTTCCGAAACGAATGAGTACTGTATCTATTTTGTGCGCTACCATCGAATCCTCTTAGTCT
+
0/993:8>6;994599===>;99@@6BBC?BC;;;D6<69@999956:D@E@BABBBCDC2C=::8?;738=;808795555$5<7<8>>>2CCB?C;9;A>>//)/3///(/:/4.44834489445:?@BBB>AACC?BAAACBBA;@;::8/777378884::76570595:9735555;07.......$-2,3...7777828392226=27295:38::797;8=9::=7<<:7<?:473;;::999<7788(7<<??;55227:757/7:1522.76755
@ATNG8:01374:04080
GATGGTAGTGTCATATGAGAGTGTGTACTCATTCGTTTCGGAAGAGACAGGTACGTTAATAGTTAATAGCGTACTTCTTTTTCTTGCTTTCGTGGTATTCTTGCTAGTTACACTAGCCATCCTTACTGCGCTTCGATTGTGTGCGTACTGCTGCAATATTGTTAACGTGAGTCTTGTAAAACCTTCTTTTTACGTTTACTCTCGTGTTAAAAATCTGAATTCTTCTAGAGTTCCTGATCTTCTGGGTGTATCAGCGAGTATCTACCATCGAATCCTCTTAGTCT
+
A<C>@CCCABACCBBBEEDCBBBCCCCCBBAA?ACCG?CD@C@CCCBDDD@DDDBB?A?DDCC?C?CBBBBBBCC?BADDD5BB?CBBE=BBBC@CCC?CC;;:ACBB@BBCCCCCC@CCC@C?CDBCBCCC=@@@A=BBBBCCBBBCCCDBBBB@CCC?CC@C?CCCCCCBCC@C::::6:=@9:::::*:DCCE=BBDDDCCBBA4;;;;*;AABB@C@CC@BBDCCCC?C?ABCDCC?CBBB>BCCCFCCCCCCCCCCCCBB?BCCCB@CGA????BB999
@ATNG8:01329:04139
GATGGTAGTACATGATAGACGACACCAGAAGATCAGGAACTCTAGAAGAATTCAGATTTTTAACACGAGAGTAAACGTAAAAAGAAGGTTTTACAAGACTCACGTTAACAATATTGCATCAGTACGCACACAATCGAAGCGCAGTAAGGATGGCTAGTGTAACTAGCAAGAATACCACGAAAAGCAAGAAAAAGAAGTACGCTATTAACTATTAACGTACCTGTCTCTTCCGAAACGAATGAGTACTATGTAGAGCTCTATACTACCATCGAATCCTCTTAGTCT
+
/9:;699?C@@@BBBCB@AB;;9@@8=>B:?@@555.5.4:<<;<B>@?;@<@@<=CCCC5D@BBECCCDDCCC=A:;;ABA0BD?C=AAA7AAB?ABABBBCBC@B@DE@CCC@CCBBBBBBABAAABAAB>BBBB?B@@;CAAA<B@B>><?BBBBBB@<@@@@@@=@A7;;>18/////)///(/8888*35.5222;=<>><@<??@@7;6;=AAA>BBBBBBB?A?BBB=BCD?CBBCCCBBBDDAAAAACCCCCBBBBBA<>=>>><AA>7878<B@@?
@ATNG8:01333:04128
GATGGTAGCATCATGCATATCTCACCAGAAGATCAGGAACTCTAGAAGAATTCAGATTTTTTAACAACGGGAGTAAACGTAAAAAGAAGGTTTTACAAGACTCACGTTAACAATATTTGCAGCAGTACGCACACAATCGAAGCGCAGTAAGGATGGCTAGTGTAACTAGCAAGAATACCACGAAAGCAAGAAAAAGAAGTACGACTATTAAACTATTTAAACGTTACCTGTCTCTTCCGAAACGAATGAGTACGAGAGTCAGAGCAGAGCTACCATCGAATCCTCTTAGTCT
+
44;=8=@@:49556666;B<A@@@>9=<<8<??>;;.43//////:6//+/:????=?>>>%=637.3:<2::A?=5888:==?)79597>==.8251288886657(-(-50--.;18557A>==@A;;;??;;7;;;D<?>>A8::@:?;?@@<@AAA=<65.8=>>@A>BD?BA=7;;?@B7:;?998565'6:179:<6669//)--(--//5.57,525,22:@==89792717>C5;AB>A@A<67597<779A778??>=;;;>>B9==>>>;?@<=;;7;@@AA
@ATNG8:01336:04100
GATGGTAGATATATGCACGCTCTACCAGAAGATCAGGAACTCTAGAAGAATTCAGATTTTTAACACGAGAGTAAACGTAAAAAGAAGGTTTTACAAGACTCACGTTAACAATATTGCAGCAGTACGCACACAATCGAAGCGCAGTAAGGATGGCTAGTGTAACTAGCAAGAATACCACGAAAGCAAGAAAAAGAAGTACGCTATTAACTATTAACGTACCTGTCTCTTCCGAAACGAATGAGTACATAGATATACGTATAGCTACCATCGAATCCTCTTAGTCT
+
AC>A@CCCBDDDCAAADDDCCCC??>@CC@CCCBBB@B@BBBBBBC?CC?C@BBBBBBBB3B?DCCCAAACCCD>@@9::::*:@>@<@@@9ACIGCBCCCDCCC>A?AC@BBB>AABBCCCCDCCCCBBBC@CCCC?B@ABBBAB>B?CAA?BCCCBAAC?CAAAAA?BD?>=><<>?@>8@??9?AABB3BC@C998@@@ED:>:?@BB<@;@@BBC@CBAAABB?C?CCC>CBB?AAABCBBBBBBCAAABADAA???=>@B;@=>>@=A@:==>=AA:9:
@ATNG8:01336:04111
GATGGTAGTACATGATAGACGACACCAGAAGATCAGGAACTCTAGAAGAATTCAGATTTTTAACACGAGAGTAAACGTAAAAAGAAGGTTTTACAAGACTCACGTTAACAATATTGCAGCAGTACGCACACAATCGAAGCGCAGTAAGGATGGCTAGTGTAACTAGCAAGAATACCACGAAAGCAAGAAAAAGAAGTACGCTATTAACTATTAACGTACCTGTCTCTTCCGAAACGAATGAGTACGATGAGATCTCGTGTGCTACCATCGAATCCTCTTAGTCT
+
<=>>?CBBCCCDCCBCBBBCBBBDD@DCC@CCCCBB@B>BDDCCBB@BB>B>BCCCCCCC5C@DBBBBBBDCDD=CBBBDDD5BB?C?CDD;CCCACBBCGECBA?B@BB?BCC?BBBBC?@@CCBBBCDCF?DCCC>@@CCBBBC?C@CAA?ACCCBBAD@CCC?@A@BB@BBB=?>CCB;>>>8=????2@@=A999CDCCB>B?BC@@7:4:?CBB?BBBBBDD@C@BBB<BCE@BBAABBCCC@AABDBBBBBBCBAAABA=A?AAB=::7::9=AC@??
@ATNG8:01337:04103
GATGGTAGACATATCGTACTCTCTGTACTCATTCGTTTCGGAAGAGACAGGTACGTTAATAGTTAATAGCGTACTTCTTTTTTCTTGCTTCGTGGTATTCTTGCTAGTTACACTAGCCATCCTTACTGCGCTTCGATTGTGTGCGTACTGCTGCAATATTGTTAACGTGAGTCTTGTAAAACCTTCTTTTTACGTTTACTCTCGTGTTAAAAATCTGAATTCTTCTAGAGTTCCTGATCTTTCTGGGTCTACGCTCGTCGCGCTATCCATCGAATCCCTGTTAGTATTCTACCAA
+
A?@>>??CD@@ABBCCBBBCB?;;;=<?AB:9.9<==8:@;@=955==CB9==?>>8C>BAAD@D6888:::=;;4333333#22+288458;<4=77/37,22665505:>>>BAA5;;=5;5;>>?>>>>=B???<@>>;;888>=>A@888B<::;<@A8>5::A>><>>>9:5555'56:655555'29577.558/..;78=3:887'5556616266269995553805555555-559905.-----::@6;;<;33---4=97774;;<0/--044223.2445.2,
@ATNG8:01337:04134
GATGGTAGCGCACACATAGATACAGTACTCATTCGTTTCGGAAGAGACAGGTACGTTAATAGTTAATAGCGTACTTCTTTTTCTTGCTTTCGTGGTATTCTTGCTAGTTACACTAGCCATCCTTACTGCGCTTCGATTGTGTGCGTACTTCTGCAATATTGTTAACGTGAGTCTTGTAAAACCTTCTTTTTACGTTTACTCTCGTGTTAAAAATCTGAATTCTTCTAGAGTTCCTGATCTTCTGGACAGAGTGTGCAGATACTACCATCGAATCCTCTTAGTCT
+
CBED@CCBBBBCBCCDCCCBBB@@AB@==B<;6;BBD?CD?C?CCECCDD@DDCBB?C?BBBC@B@BCCDBBCCD>@@DDD3BB?BBBE=BCCD@DCC?CC9<;ABCC@CGIIHCCC?BBC?C?CCCCAAAE@CCCC?CAABDCBBBBD?AB@AA?BBB?BC@B@BBBCCCDCB=A;;;;.;>@>;;:;:*;ABBD=BBCCCCCCBB5;;;;*;AABB=A<AB?BCCDBBB?B@BBBCBB?BAB@CCBBCCBA@@@@BBBCBBAB>AAA@@<@B=????B???C
@ATNG8:01341:04123
GATGGTAGCTCTGCTCTGACTCTCGTACTCATTCGTTTCGGAAGAGACAGGTACGTTTAATAGTTAATAGACGTAACTTCTTTTTCTTTGCTTTCGTGGTATTCTTGCTAGTTACACTAGCCATCCTTACTGCGCTTCGATTGTGTGCGTACTGCTGCAATATTGTTAACGTGAGTCTTGTAAAACCTTCTTTTTACGTTTACTCCCGTGTTAAAAATCTGAATTCTTCTAGAGTTCCTGATCTTCTGGGCAGACTCTCACACGCCTACCATCGAATCCTCTTAGTCT
+
BBBA?=>B@A=;;?BBCAAACB;:6@??@A9;4:=?:4;;7:9;>;?;??9>A@<;;)98>;:;79=>@0//;0/)/;454444$499)9=?>4==96169=99>45:9??@=ACCCCCDD@CBD@D?BCA@;;;C@BBCC;;;BBBCA@@BBACBA@AACCC?@@-0-00@@BCCBD@BBCCD<C@D<AACCC,ABCED>GBBCF>CABB@BGGE5BBCCC?B?A@>@ECBDBB?C@AAABBB<@;;;8;CCCCCDBBCDBBCC@BBF@CBBAC???=?AA?ACA??
@ATNG8:01349:04126
GATGGTAGCATCATGCATATCTCACCAGAAGATCAGGAACTCTAGAAGAATTCAGATTTTTAACACGAGAGTAAACGTAAAAAGAAGGTTTTACAAGACTCACGTTAACAATATTGCAGCAGTACGCACACAATCGATGCGCAGTAAGGATGGCTAGTGTAACTAGCAAGAATACCACGAAAGCAAGAAAAAGAAGTACGCTATTAACTATTAACGTACCTGTCTCTTCCGAAACGAATGAGTACGATGAGAGAGCTCTCTCTACCATCGAATCCTCTTAGTCT
+
:5==8<6;6<?DIECCCBBCBABBB?BCE@CBBC@@<@<@AADBAD?CC?B?CDCBBBBB+A???>AAB@ABA@8<<;;;;;$497;.555&5::7<>@CCGC@@<@=AA>ABC>BAB@@@BBBCCBAABBC@CBBBBBBBBBB??<>=?:95:@?@?BBC?BCCEBB@AB=@AB;??@BB=<==7<<;<;.=A<A888ACA@@=@<?===7;8;>BGL@DBBBBBB@D@DBC?BCB?BCCCDCC?@?CCCCBBABBBBBBBACC?>>===8==;>>>=ABB@@
@ATNG8:01349:04136
GATGGTAGTGTCAGTGCGCGTCGTCCAGAAGATCAGGAACTCTAGAAGAATTCAGATTTTTAACACGAGAGTAAACGTAAAAAGAAGGTTTTACAAGACTCACGTTAACAATATTGCAGCAGTACGCACACAATCGAAGCGCAGTAAGGATGGCTAGTGTAACTAGCAAGAATACCACGAAAGCAAGAAAAAGAAGTACGCTATTAACTATTAACGTACCTGTCTCTTCCGAAACGAATGAGTACGAGAGAGCACACGTGTCCTACCATCGAATCCTCTTAGTCT
+
999:=CA@BCBBBBBBBBBCCCCCC?@ACACCBB@@>@=AAB::;C@AB@A>@@=:9999)9>CBBBCBBBCBC;>9;;;;;*;@=@4;;;-;AB;BAA@@@A@@=@?BB?BBC?AABBCCCCCCCDCBBBB@CB@A>AABBECBB?C?B:;7:AAAADCC?DADAAC?CA?BAB?BBBEF<A??;?@BCC2B><@;;;AA>>><A=AA;;5;:>=BCC@CCAAAAA?B?AAB<ABB@BBBBAAACCCAAACCCAAAACCCC<>@@;A>>>@<@@<;=;;?@>>>
@ATNG8:01358:04101
GATGGTAGCGCATATCAGCGCAGCCCCAGAAGATCAGGAACTCTAGAAGAATTCAGATTTTTTAACACGAGAGTAAACGTAAAAAAGAAGGTTTTACAAGACTCACGTTAACAATATTGCAGCATTACGCACACAATCGAAGCGCAGTAAGGATGGCTAGTGTAACTAGCAAGAATACCACGAAAGCAAGAAAAAAGAAGTACGCTATTAACTATTAACGTACCTGTCTCTTCCGAAACGAATGAGTACGATGAGAGAGCTCTCTCTACCATCGAATCCTCTTAGTCT
+
DDBC@C;;<ABA@AACBBBACB;;;;*;<:9?BACBC>@?ACB@@@D@CC@C>@@@;;:::;%;@CCDBDCCCDCB;@A::::::%;B>DABCC9CCB?CA@@EBBBC?B@BC@@AA?BCCCBBB?BBBEFBAAB?CDEE@CCCBABAD@D@CCC@BBB@@AAD@BAACAA?BA>BAA=@9:7A;=>=:::::::$:867:59<=>@?>A>AA??=??BBCCC>??AA??>?A=@AA=ACC@DCCCBBBBBBBBBBBBBBBB@A@?@<>5<<?<<9=?8>>?;@>;;;
@ATNG8:01361:04119
GATGGTAGGCACTGCGCACACATCCCAGAAGATCAGGAACTCTAGAAGAATTCAGATTTTTAACACGAGAGTAAACGTAAAAAGAAGGTTTTACAAGACTCACGTTAACAATATTGCAGCAGTATGCACACAATCGAAGCGCAGTAAGGATGGCTAGTGTAACTAGCAAGAATACCACGAAAGCAAGAAAAAGAAGTACGCTATTAACTATTAACGTACCTGTCTCTTCCGAAATGAATGAGTACGAGAGAGCACACGTGTCTACCATCGAATCCTCTTAGTCT
+
><<=?BBB>ABA@@@@@BBCBCCGI>B@AACBBB;;9<AGCDCDCB@BC@C@CCCCCCCC3CDAAAABBBAAAC9??A@@@@1?B;@2999&5;;=BBBBCCCCB@B@BC@CBB?BBBBCCCBCDCCCBBBD@BBBD=@@@@AABB@C@C;;:;BBCCBBB@BCCBBA@BB????599ABD<?@?@BBCCC3BB@C?@?C?=;;4:5;;@@8>:=?DCD@DBBBBCC@B?BFD>B@?>@GEBBBCDBCBBAAAAABBCBCCBBBB@BBBAA>AC@DBB@BB?>?
@ATNG8:01361:04135
GATGGTAGTGCGTGAGAGAGAGACCCAGAAGATCAGGAACTCTAGAAGAATTCAGATTTTTAACACGAGAGTAAACGTAAAAAGAAGGTTTTACAAGACTCACGTTAACAATATTGCAGCAGTACGCACACAATCGAAGCGCAGTAAGGATGGCTAGTGTAACTAGCAAGAATACCACGAAAGCAAGAAAAAGAAGTACGCTATTAACTATTAACGTACCTGTCTCTTCCGAAACGAATGAGTACGAGAGAGCACACGTGTCCTACCATCGAATCCTCTTAGTCT
+
AAAA@BBBCCCCBBBCCCCCCCBBB>CCC@CCCCBB@C@DCCACCC???=?=??????AA2D<??BBBBBBBBE>B?@ACCC5CB@A6;;;7;DGAFBBBCCCCC?C=CC?CCC<?@CBCBBBCCDDCBBBB?DDDD?B@@ABBBB>C?CAA@AABBBCCB?CCCAAA@BB@?>?<>>??=8@??9?@@@A2@D?B877BAA@?;?<@AAA<?:>>BCC?BBA@@BB@D?BBB=BBG@BBABBBBCBAABAB@CB@@?CCCD9>@@<A>>>?;>>=@@>;A????
@ATNG8:01365:04103
GATGGTAGTGCGTGAGAGAGAGACCCAGAAGATCAGGAACTCTAGAAGAATTCAGATTTTTAACACGAGAGTAAACGTAAAAAGAAGGTTTTACAAGACTCACGTTAACAATATTGCAGCAGTACGCACACAATCGAAGCGCAGTAAGGATGGCTAGTGTAACTAGCAAGAATACCACGAAAGCAAGAAAAAGAAGTACGCTATTAACTATTAACGTACCTGTCTCTTCCGAAACGAATGAGTACTATAGACTATCTGAGACTACCATCGAATCCTCTTAGTCT
+
9978;@AAABBC@AACFCHFECBBB<BBC?BBABAA=A>AAAACCC?CCAC?AAABBCCC3C?BBAAABBECCC=AABDDEE5BB>A5;;;.;DB?CCCCCCCCC?B?BD@DAC?CCCBCCEDCCCCCCDCA>BCCC@CAA@AA995;?BBB@BCCCCCCC?BBBBAA?BC?>>>=@@@@@9@@@;>@@@@2@@=A;;;@@@B>6;7;<;<,/+/>>>>=BB@@@BB@CABEC=BAC@BBBBBCBBBAABAAABACCCCBBBCCE?B>??A<@@=A@B39:A9:
@ATNG8:01373:04093
GATGGTAGCATCATGCATATCTCACCAGAAGATCAGGAACTCTAGAAGAATTCAGATTTTTAACACGAGAGTAAACGTAAAAAGAAGGTTTTACAAGACTCACGTTAACAATATTGCAGCAGTACGCACACAATCGAAGCGCAGTAAGGATGGCTAGTGTAACTAGCAAGAATACCACGAAAGCAAGAAAAAGAAGTACGCTATTAATATTAACGTACCTGTCTCTTCCGAAACGAATGAGTACTGCGTCTCACTCTCGCCTACCATCGAATCCTCTTAGTCT
+
BCDE?CCCCBBCCBBCCCCCBBBCC?DCC?BABB??=??BBBABBF?BB>A>ABAAAAAA3A?ABCBBBABBCD>>><;;<<*;@=>4999&5@A?CCBDCCC;;6;?BB?BDC?AAFBCBDCCCFDDBBBC@BBBB@BBBBCCBB@C?C:;:;CAABCAA>ABBBBB@CC@?@?=??BBA9@9949BAAB3AA?B888A@@@@<>;>?B:=:>@BBD@CAAABFC@B?BBD>???@@>@BBBBBBB9;;BBCCBCCCEE@DCD?CCCAA@BC@>>>@CGAAA
@ATNG8:01375:04125
GATGGTAGTGATACAGATCAGACACCAGAAGATCAGGAACTCTAGAAGAATTCAGATTTTTAACACGAGAGTAAACGTAAAAAGAAGGTTTTACAAGACTCACGTTTAACAATATTGCAGCAGTACGCACACAATCGAAGCGCAGTAAGGATGGCTAGTGTAACTAGCAAGAATACCACGAAAGCAAGAAAAAAGAAGTACGCTATTAACTATTAACGTACCTGTCTCTTCCGAAACGAATGAGTACGATGAGAGAGTCTCTCTACCATCGAATCCTCTTAGTCT
+
<===@C;96@CCABBBBCBCCCCCE@;;6:65<A@@<@@@@@::5<8<=7B?:99BBBBB2A9=?<9:7=;>><5B?A?DCC1:;798@@@7BCC?AACCAA@;;;,:=@@?BBB=@AAABBBCCGGCCDCCC@B9:9;@:;;BBBDAFAC;<:;@BAAABD?BBB@?@?BA?BBB799@AB98988979898%9>9>>=;AAAAA=A<>>?>5:5:=BBB@CBBBCCB?B?AAB<AAA?CBCBBBCBBBBBCBBAAAAAA?@@BB<@788:8<;8<::5;B@??
@ATNG8:01333:04179
GATGGTAGACACGTGTGCTCTCTCGTACTCATTCGTTTCGGAAGAGACAGGTACGTTAATAGTTAATAGCGTACTTCTTTTTCTTGCTTTCGTGGTATTCTTGCTAGTTACACTAGCCATCCTTACTGCGCTTCGATTGTGTGCGTACTGTTGCAATATTGTTAACGTGATTCTTGTAAAACCTTCTTTTTACGTTTACTCTCGTGTTAAAAATCTGAATTCTTCTAGAGTTCCTGATCTTCTGGTAGAGCGTGCATATATCTACCATCGAATCCTCTTAGTCT
+
=>:<?BABECCCEBCBBB>=BBCBCA@@BA@@>BCBB=BB>A?BBBBCDF@@@A??;?8988B>B9<@ABCBCAA>BCCCB2BB>A???1<A@@<@00+0;59::7;;6:AB=@>;;6;;;;A<??>>@===>CF@@7;;>>;;;>>>>>@8=;;5;=>=BB=A;???A7836<<?ADCD2?<@<=====.=;77@6=::///766><<<;;,;///=7=4??<@@@@@@@<B<==/--7)--616<>;;;===??B???AAA==:=?>>>;>>;@==89<;//
@ATNG8:01334:04150
GATGGTAGGCGAGAGTGAGACGCAGTACTCATTCGTTTCGGAAGAGACAGGTACGTTAATAGTTAATAGCGTACTTCTTTTTCTTGCTTTCGTGGTATTCTTGCTAGTTACACTAGCCATCCTTACTGCGCTTCGATTGTGTGCGTACTGCTGCAATATTGTTAACGTGAGTCTTGTAAAACCTTCTTTTTACGTTTACTCTCGTGTTAAAAATCTGAATTCTTCTAGAGTTCCTGATCTTCTGGTATACACACTCGCTCGCTACCATCGAATCCTCTTAGTCT
+
//:<<?A@@@@@DB@@BCBBBCAAABDCCCCC?BCCC=CC?C=AADDDCC@CCBBB?C@BBDC?C?BBABBCDBB?BBBBB3BC?CCCC=CCCB>@AB?BB599AABB@BBBDAA??:?<>8<;>AAAA<<=<@???<?@@@@??@AB>>>@A@@;687<@A=A;>?AAACA;;59;;;;.<9>8>>@@@/?@767)//7///=;;>1////'.///8284==8<>@@>==;@9?A???B:==>:=B@@>>>>>@@AAA@@@???<>>>>>;>@7;;?=A>==@
@ATNG8:01334:04174
GATGGTAGACATATCGTACTCTCTGTACTCATTCGTTTCGGAAGAGACAGGTACGTTAATAGTTAATAGCGTACTTCTTTTTCTTGCTTTCGTGGTATTCTTGCTAGTTACACTAGCCATCCTTACTGCGCTTCGATTGTGTGCGTACTGCTGCAATATTGTTAACGTGAGTCTTGTAAAACCTTCTTTTTACGTTTACTCTCGTGTTAAAAATCTGAATTCTTCTAGAGTTCCTGATCTTCTGGGTCTACGCTCGTCGCGCTACCATCGAATCCTCTTAGTCT
+
@::;9C?EBBCCCCCGCDCACABBDBBBDB@A?ACAB;@@<@=@ACCB?A?CBBBB@C@BBBB?B?BBACBBA??<8::::+9<7<8//'////38//*3>888995725:AABB@A<@?>;>;>>A@@;;;<@CCD6;;AA<<=;66==@///@789==AA:>:====??@>>:>>@@@5@<?;?BAAA/>>?@D:>:::<==<>@=====,;///949/::6;@AAAAA;A;@@??:;7:?AD:??A@@@>>>??@@?@A@=>:=@@?@:>:7676*//777
@ATNG8:01334:04183
GATGGTAGTGTCAGTGCGCGTCGTCCAGAAGATCAGGAACTCTAGAAGAATTCAGATTTTTAACACGAGAGTAAACGTAAAAAGAAGGTTTTACAAGACTCACGTTAACAATATTGCAGCAGTACGCACACAATCGAAGCGCAGTAAGGATGGCTAGTGTAACTAGCAAGAATACCACGAAAGCAAGAAAAAGAAGTACGCTATTAACTATTAACGTACCTGTCTCTTCCGAAACGAATGAGTACATAGATATACGTATAGCTACCATCGAATCCTCTTAGTCT
+
4:99=@:C@???6=6CBCB;;6;9949B?969:;9@7@469?;;;;7;?=A?9::9999:)9:?@9:8A@>999+9<>>@@@.::<A5;;;-:BC=CCCBCCHCB@B@CC@CCD@DCABBCCCCCCCDCCCC@BBBC>A@??@@@B@B@BBB?BCCCAABB@BBBAAA@CC????>AACCC=A??9?@@@@2@A<A887@@@@?<A<??>>:>9<<B@@=@CEBBBD9:9:BC>DBB?BBABACCBBBBBBB@A@@@=<=@@AAA=CCCAA<><9<9948?99:
@ATNG8:01338:04154
GATGGTAGTACATGATAGACGACACCAGAAGATCAGGAACTCTAGAAGAATTCAGATTTTTAACACGAGAGTAAACGTAAAAAGAAGGTTTTACAAGACTCACGTTAACAATATTGCAGCAGTACGCACACAATCGAAGCGCAGTAAGGATGGCTAGTGTAACTAGCAAGAATACCACGAAAGCAAGAAAAAGAAGTACGCTATTAACTATTAACGTACCTGTCTCTTCCGAAACGAATGAGTACTATGTAGAGCTCTATACTACCATCGAATCCTCTTAGTCT
+
44;=8=ABBBBCBBABCCCDAAACC@CCEAGBBBA@=@=ABBBAAC@@?=??BBBCBEDH5C>BBBAABAAACF>BB;;;;;*;A=A=@AA4@BBACCBBBDGCC@C@BC@BCC?BABBBBBCCCCCBCCCC>CB;:8;AAAABBB?C@CCC@CDBBBCCC?BAAAAA>@@=@??=BCCDD9::A=@?@@@2@A=BABABBBAA?A>>>?A<A<A>BBBBCCBBBBA?A?AAA<ACC@BBBBBBBBBBBB???BABBABEF>=>A<@@;;;:==9;;;<BCA::
@ATNG8:01341:04156
GATGGTAGAGTATCATGTGTATCTCCAGAAGATCAGGAACTCTAGAAGAATTCAGATTTTTAACACGAGAGTAAACGTAAAAAGAAGGTTTTACAAGACTCACGTTAACAATATTGCAGCAGTACGCACACAATCGAAGCGCAGTAAGGATGGCTAGTGTAACTAGCAAGAATACCACGAAAGCAAGAAAAAGAAGTACGCTATTAACTATTAACGTACCTGTCTCTTCCGAAACGAATGAGTACGAGAGAGCACACGTGTCTACCATCGAATCCTCTTAGTCT
+
B@=>;::9::55;;=<>><@;>>@@:9555::;<=A;E9??BBCCB@BC@CACCCBAAAA2@=CBAAA@AC:;;,9=9==?=(=<495;@@0?@A899BBACCBA=?<?A;??>:9899555=<=<>BC@@@?BBBB>?@ADB@:949>B;;5;A@@@BCC?BBBBBB?BC?999<?;@A@7@0000A@A@0==6=/0/==<<B;?;?CBB7;6:<BBA?AB:::=?;@5;<A=AAA>:949348;847;;:;<<<:::=88=>>;>00/>9>=38<A<@756:
@ATNG8:01348:04183
GATGGAGCAGACGTGACAGAGCGCCAGAAGATCAGGAACTCTAGAAGAATTCAGATTTTTAACACGAGAGTAAACGTAAAAAGAAGGTTTTACAAGACTCACGTTAACAATATTGCAGCAGTACGCACACAATCGAAGCGCAGTAAGGATGGCTAGTGTAACTAGCAAGAATACCACGAAAGCAAGAAAAAGAAGTACGCTATTAACTATTAACGTACCTGTCTCTTCCGAAACGAATGAGTACTGCGTCTCACTCTCGCCTACCATCGAATCCTCTTAGTCT
+
BBB>@CCBBBCDBBBCGGDEDBBB?ABC@CCCBBB?B@CBB?@AB@CB?B?BBBBBCCC1B>@??CCDCCBCC<A>AB@@@0@C?C<BBB9AEDGCBBBBDBBA<@=@@>AAB?BCBBBCCCCDDCCBBBB@CB??;@A@@BBBB?B@C;:<;CCDBAAB@BBBBBB?BB?BBB>AAA@>8>9939?DDG3AA=@@@@@@@>>:=<@ADD;>:?@CCC>AA@??AB?B?BBD>CBB?ABBBCCCAAACBBBBABACCCCC?BBB?CBCBC@BB?BAA?CC@@@
@ATNG8:01349:04148
GATGGTAGCGAGCGAGTGTGTATACCAGAAGATCAGGAACTCTAGAAGAATTCAGATTTTTAACACGAGAGTAAACGTAAAAAGAAGGTTTTACAAGACTCACGTTAACAATATTGCAGCAGTACGCACACAATCGAAGCGCAGTAAGGATGGCTAGTGTAACTAGCAAGAATACCACGAAAGCAAGAAAAAGAAGTACGCTATTAACTATTAACGTACCTGTCTCTTCCGAAACGAATGAGTACGAGAGTCAGAGCAGAGCTACCATCGAATCCTCTTAGTCT
+
5;:=:CBBBCC99;@BAAACFGCCC@FCD?BCBA>@6:59>A@ABB@BB?B?BBBCBCCC5B@BCCCCCCCCB@9@9:;@@@0@C@I6;;;7;EEAHCBCCBC??=@?BB?BCC?BBBBCAABCCCBBBCCC@CDCC>@?BBDCBB?C@C;;;;CBCCCDC@CBAADD@CA?BBB>AAAA?8@9949@CCC3BB?B:::AA@@@;?;?>??;><>BGCC@BAAACDCAD@CCC=CDD@CACACBCBA@@BBBBBCBBBBBBBBBB?BBBA>;8818;;:@CAAA
@ATNG8:01352:04189
GATGGTAGTGATACAGATCAGACACCAGAAGATCAGGAACTCTAGAAGAATTCAGATTTTTAACACGAGAGTAAACGTAAAAAGAAGGTTTTACAAGACTCACGTTAACAATATTGCAGCAGTACGCACACAATCGAAGCGCAGTAAGGATGGCTAGTGTAACTAGCAAGAATACCACGAAAGCAAGAAAAAGAAGTACGCTATTAACTATTAACGTACCTGTCTCTTCCGAAACGAATGAGTACGATAAGATCTCGTGTGCTACCATCGAATCCTCTTAGTCT
+
AAB>@CCCCCCDBBBCCCCCCCCDC@CBC?BBDCBB?B?BBDBBBC@BB@B?AAAAAA@B+B8DCBBBCBB>>>8?=?@@@@0@?<@4;;;4:CD@BBBDGCDCB@C@CC@CCD?BCCBBBBCCCCFCDCAA?CCCC?CBBBBBBB?BAE@@>?DCCAAAC@AACAAA?BB?BBB?BA@@@8??=9=@@@@2@B?B999B@??@9=:=???:=:=ACBC@CCCCBCC@B>ABD>DBB?ABBBCBBBCAA=BCCD>>>CB>===@@<AAAAD=AA:777<AC??@
@ATNG8:01353:04171
GATGGTAGATATATGCACGCTCTACCAGAAGATCAGGAACTCTAGAAGAATTCAGATTTTTAACACGAGAGTAAACGTAAAAAGAAGGTTTTACAAGACTCACGTTAACAATATTGCAGCAGTACGCACACAATCGAAGCGCAGTAAGGAGGCTAGTGTAACTAGCAAGAATACCACGAAAGCAAGAAAAAGAAGTACGCTATTAACCATTAACGTACCTGTCTCTTCCGAAACGAATGAGTACTGTATCTATGTGTGCGCTACCATCGAATCCTCTTAGTCT
+
CCC>@CCCBCCCCAAAD@A@BBBBB@CCC?CDCC??>??BBCBBBC>??=>@DDDAAA@@2@?BBBABBBB><;3<>9::;;*;C>C<BBB7ABJGECCCCCB@?;@=AA?BCC@CAAACCCCCCCCCCBBC?CCCB?BBBBBBBB<A=::7;BCCDCCC@CBBBBB?BC@BBB@BBBBB=????BCCCC3AA=ACCDA@ACD@B?B?BB@D@CCBCC?BBBBBBB>A>BBA9@??<@@CABBBBBBBBBBABBCCBBAAABCC>ABB@B=@B>BCC>B@===
@ATNG8:01357:04149
GATGGTAGGAGACACGTCGCACACGTACTCATTCGTTTCGGAAGAGACAGGTACGTTAATAGTTAATAGCGTACTTCTTTTTCTTGCTTTTCGTGGTATTCTTGCTAGTTACACTAGCCATCCTTACTGCGCTTCGATTGTGTGCGTACTGCTGCAATATTGTTAACGTGAGTCTTGTAAAACCTTCTTTTTACGTTTACTCTCGTGTTAAAAATCTGAATTCTTCTAGAGTTCCTGATCTTCTGGTGAGATATGCATGATGCTACCATCGAATCCTCTTAGTCT
+
/99;ADA?>AB@A@<<<;;;B@@ABBCCCCBB?B;:;6;C?D>;:9A=@A?BBBBB?B>???C=@=@A@@@BB;B?BABBB2A@?A:999.9AAC?BBB?BB@@>?@9839AAABBBB<A@@<@==<<====>=AAAB;>=>BDA>>>??:::::>8788=@@<@<@@ABBBBAA:>>CDD5D7:6:=DDD/AA>?>7==@??@A@@@<@@?@/@778@;><>B;@@DC???=@=@@@B==:>@A<:;;>>=>=AAA@@@@>>>??<?????;>><><<7@=666
@ATNG8:01363:04183
GATGGTAGGCGACATACATACGCGCCAGAAGATCAGGAACTCTAGAAGAATTCAGATTTTTAACACGAGAGTAAACGTAAAAAGAAGGTTTTACAAGACTCACGTTAACAATATTGCAGCAGTACGCACACAATCGAAGCGCAGTAAGGATGGCTAGTGTAACTAGCAAGAATACCACGAAAGCAAGAAAAAGAAGTACGCTATTAACTATTAACGTACCTGTCTCTTCCGAAACGAATGAGTACAGAGAGTACGATATGTCTACCATCGAATCCTCTTAGTCT
+
99:<<@AA?BBBBCBBCEECCCBBC@BBB?CABB;;7;>ABC@@?@;?A=@?BB?@;DCD5J?;<;AA:;6BCC=@@CCBCC5AA?A@HDH;CCC@BBBBBCA@@<@>AA>ACC?BB?@ACBBDCDCCCCCC@A@@@9;;CCCCBB@CAC;;7;BAABBBD@BBC????BC?AAA<??@@?8@::3:::::(9A>AAAAEDBB?:>;>BBB<@8=<::;6;CABCCC@D@BBB=BAA>AA@@BBBCBCA@@CCCCCCB899BBAB?BAAAA;??<AAA<@@;;;
@ATNG8:01368:04162
GATGGTAGCGAGCGAGTGTGTATACCAGAAGATCAGGAACTCTAGAAGAATTCAGATTTTTAACACGAGAGTAAACGTAAAAGAAGGTTTTACAAGACTCACGTTAACAATATTGCAGCAGTACGCACACAATCAAGCGCAGTAAGGATGGCTAGTGTAACTAGCAAGAATACCACGAAAGCAGAAAAAGAAGTACGCTATTAACTATTAACGTACCTGTCTCTTCCAAACGAATGAGTACCTCTCAGACGCTCGTCCTACCATCGAATCCTCTTAGTCT
+
99996987;;;445<<:;;CBBBC@:>=B?BCDCBC@A7::<94457;;6=8?@BBBCCC1@7;;>BCCCCBDD9>;:;;;&9?.926GG2@>A@CCCCCBBBCAF@BA>ABB=@@AB@@@BBEGCBCCCCADCGABAC@CCBB=B=C;;7;@BC@AAG?BAAAA@>:92999;>=000+000/:???0==:?789?=?8939<@;::5;9>?CBB@BBAAB@@=@>@E<B;;8:??AA@@=AAAAABBBD@@ABBB?BBB?A@@@A;?>=B??<?AA>>
@ATNG8:01370:04144
GATGGTAGGACGAGCGTCTGAGAGGTACTCATTCGTTTCGGAAGAGACAGGTACGTTAATAGTTAATAGCGTACTTCTTTTTCTTGCTTTCGTGGTATTCTTGCTAGTTACACTAGCCATCCTTACTGCGCTTCGATTGTGTGCGTACTGCTGCAATATTGTTAACGTGAGTCTTGTGAAACCTTCTTTTTACGTTTACTCTCGTGTTAAAAATCTGAATTCTTCTAGAGTTCCTGATCTTCTGGTGAGATATGCATGATGCTACCATCGAATCCTCTTAGTCT
+
>AB>@CBC@BBBB@@ACDDBBBBC@CBBBDCC?CDDD>BB?B?CCCCCCD@C@BBD@F@ABBB@C>BBBBABABE@CCCCC5CB@BBDC>CCBB@BCC@CD;::@BCC@CBCCDCBB@CBB?B@CCCCD@@@?CCCC?CBBBCBCCDCBBADBBB?BBC@BB?B@CBBBDFCCE@BCCFD>E@CACCCCC2BCAAA>ACCCCCCCCC@CCCC5CCCCC@C@DB?BDCCC:::;?BBBCCC@BBCACBBBCBBDCCBBBBBCBBBC>BACBC?BB@BBB@CBBBA
@ATNG8:01372:04170
GATGGTAGGCGACATACATACGCGCCAGAAGATCAGGAACTCTAGAAGAATTCAGATTTTTAACACGAGAGTAAACGTAAAAAGAAGGTTTTACAAGACTCACGTTAACAATATTGCAGCAGTACGCACACAATCGAAGCGCAGTAAGGATGGCTAGTGTAACTAGCAAGAATACCACGAAAGCAAGAAAAAGAAGTACGCTATTAACTATTAACGTACCTGTCTCTTCCGAAACGAATGAGTACCTCTCAGACGCTCGTCCTACCATCGAATCCTCTTAGTCT
+
<>==?B@@=@:55ABB@DCBBDBBB:;;B?BBBBBB@C?BBA;:9959;9=<A?<<<<<<*<9696666;===@7===>=<<+5:555@@B8BBB>BB@@?A@BB?B?BC@CBB8::@?@ABBBBBCHF=;=@B;;;?A@@ABA@@=>9=00*0>==>?BB=;:98899A@?A@@59:@AA9???>ABBCB3CDA@@?BCBBB?:>:>===8=:>>@@@?BBB@@@B?B?BAB<A:949??@@@B@AAABAFBBAACCB>>=@@@7;;=>><BB=8886;;>?>
@ATNG8:01375:04162
GATGGTAGGCGACATACATACGCGCCAGAAGATCAGGAACTCTAGAAGAATTCAGATTTTTAACACGAGAGTAAACGTAAAAAGAAGGTTTTACAAGACTCACGTTAACAATATTGCAGCAGTACGCACACAATCGAAGCGCAGTAAGGATGGCTAGTGTAACTAGCAAGAATACCACGAAAGCAAGAAAAAAGAAGTACGCTATTAACTATTAACGTACCTGTCTCTTCCGAAACGAATGAGTACGATGAGATCTCGTGTGCTACCATCGAATCCTCTTAGTCT
+
A@AB?@?@=B;;;BBCCFCBBAA@@<@BB?CICDCC@B@BCCCBBC@CB?B???ABCCCD5CACCBCC:::BB@6>B:;;;;*;@9=4999'9@@=BCBCDCCBB@B@@@>@AA?CBBBBBBBDBBBCBBAB@DBBB@BAAACA@A>B?CCC@BBDDDBBB@CBBBBB@BB=???799AAA=99:;99999:%0;:;0/0@@BBA@B;@@A@8;7;>B@@?@DBBBDD?C?ACD>DBB?BAA@CCCCAAAAACCBCBBBB@>:;AA;>>>>A<AA=:::<>B?@?
@ATNG8:01377:04146
GATGGTAGTCTCAGATAGTCTATAGTACTCATTCGTTTCGGAAGAGACAGGTACGTTAATAGTTAATAGCGTACTTCTTTTTCTTGCTTTCGTGGTATTCTTGCTAGTTACACTAGCCATCCTTACTGCGCTTCGATTGTGTGCGTACTGCTGCAATATTGTTAACGTGAGTCTTGTAAAACCTTCTTTTTACGTTTACTCTCGTGTTAAAAATCTGAATTCTTCTAGAGTTCCTGATCTTCTGGAGATACACATGATACTCTACCATCGAATCCTCTTAGTCT
+
C@@?;C?DCCCCCCCCBBCCBDCCCCBBCCCC?BABB=BGAC@CCBCDCC@ABBDC@B?BBBC?C@CCCCCCCCC?BBDDD1CC<A@CC=BBBB?BCCACC?BAACBB@CBCCBBBD@CCC?C@DDCDBBBB@BCDD?CBBCDCCAAABBA@ABB@CCB?BC>A?ABCCDDDCC@BBBDD;D@E@BBBBB2BCDED>AACBCBEBCD@CCCC5CBBCB?B@CC?ABDDDBA?B?BBBBCC@BBC?CBCCCCCB@@CCCCBBBBBB>BBBBB>BB>BBB?BBBBB
@ATNG8:01377:04178
GATGGTAGAGTATCATGTGTATCTCCAGAAGATCAGGAACTCTAGAAGAATTCAGATTTTTAACACGAGAGTAAACGTAAAAAGAAGGTTTTACAAGACTCACGTTAACAATATTGCAGCAGTACGCACACAATCGAAGCGCAGTAAGGATGGCTAGTTTAACTAGCAAGAATACCACGAAAGCAAGAAAAAGAAGTACGCTATTAACTATTAACGTACCTGTCTCTTCCGAAACGAATGAGTACGAGAGAGCACACGTGTCTACCATCGAATCCTCTTAGTCT
+
8@=:=A@BA@BA@@B<CCCAAA@@@=A??;?ABCBC@C?BBBBCBC@AA<@<@AA@@@@@0B@ECCAAAA000@4><0////$/<7=8>>>2=BC?CCBA@>@00-08<;;@;?<>?@@BBLEJBBBCCBBB@DDCC>@@BCDCCC@C@EBB?BCEECD=B?BA@ACC@BB@BBB>@@>>>7879;>@>>>,:94:BBBBCBBB?B?BBBA?B=AABBB@BBBB=>>?B?BBD=BBA?BBBABCBBBAABA@ABBAB@AABBCBB>BBBBB>>A;>@A;A@>?>
@ATNG8:01336:04210
GATGGTAGTGTGTCTCTGAGAGTAGTACTCATTCGTTTCGGAAGAGACAGGTACGTTAATAGTTAATAGCGTACTTCTTTTTCTTGCTTTCGTGGTATTCTTGCTAGTTACACTAGCCATCCTTACTGCGCTTCGATTGTGTGCGTACTGCTGCAATATTGTTAACGTGAGTCTTGTAAAACCTTCTTTTTACGTTTACTCTCGTGTTAAAAATCTGAATTCTTCTAGAGTTCCTGATCTTCTGGATAGCGACGCGATATACTACCATCGAATCCTCTTAGTCT
+
8>=>@DCBBBBA@@@@BCAAA@CB@@@CCBAA>ABBC>CC?C@CCCDBBB?BAA9:6;?CBBC@D@CBCCC::;C?BBBAA,9945<<@6BBCC@CAA<BC7;;B@AF?CBBDBBBC>B@@=@@CCCCCCCC>@@CE@CABACBBACBBBBBCCC@BBB?BB?C>@@CCBBBDC?B;;;;.;>B<ABCCC5CCCCF=AA@ABCCAA@5;;;;*;ABAA=A?BB@CCBBBBB=@>@DCCCC?AAD@DDCCCCBBB@:;:AB@@ABC@CC??@?BB?AAA?BDBCC
@ATNG8:01354:04229
GATGGTAGCGCAGTATCAGCGCAGCCCAGAAGATCAGGAACTCTAGAAGAATTCAGATTTTTAACACGAGAGTAAACGTAAAAAGAAGGTTTTACAAGACTCACGTTAACAATATTGCAGCAGTACGCACACAATCGAAGCGCAGTAAGGATGCTAGTGTAACTAGCAAGATCCACGAAAGCAAGAAAAGAAGTACGCTATTAACTATTAACGTACCTGTCTCTTCCGAAACGAATGAGTACGATGAGAGAGCTCTCTCTACCATCGAATCCTCTTAGTCT
+
8944.4444/7///99/46:>>><<<4<6926=>B@@;>=@>?@?>>;;:6;:=B<AACCC5CAF;;;CEEA;;;.:@==999(==:>:;?@2??@<@<<;==@9:6:@BB?;;;8::@@ACCCCBBAC;;;;5;<;;=AAA@??@@8A;@;;9@@@966><>CCAA@<00/968:9981733,3333&3;6::<<>=>00*/)/6332949>CCC@;9:AAAC@A000@9@00-0;;=@A=;:0000;>/33:888<B:::<7==<=:@>;>;:5;<>>;
@ATNG8:01357:04215
GATGGTAGGTGCACATGAGTGTATCCAGAAGATCAGGAACTCTAGAAGAATTCAGATTTTTAACACGAGAGTAAACGTAAAAGAAGGTTTTACAAGACTCACGTTAACAATATTGCAGCAGTACGCACACAATCGAAGCGCAGTAAGGATGGCTAGTGTAACTAGCAAGAATACCACGAAAGCAAGAAAAAGAAGTACGCTATTAACTATTAACGTACCTGTCTCTTCCGAAACGAATGAGTACTGCGTCTCACTCTCGCCTACCATCGAATCCTCTTAGTCT
+
49998=;?;@BAABCBBAABBBC@@>@BB<@@@9997?9>>CAA;?:=B2929==;;;;;*;>;;9?>C?=>=>6>99599+55.55<;;0=::5;665>>>8807:7717=@8>??AABBBAAABBBAB@?CA<<7;;AAB@;:3;>A;;5;@;:;BBB?B?????=?>8>?;6<:@@@7@00)0;;;;0==7?777?;<@@<@<@7768<5;:BBB?CBBBB@@=@<@??8>:;49@@@?@?ABBA;;;BBBDB@AAGA@AA@CA@AA=AB?????BBBAA
@ATNG8:01362:04234
GATGGTAGAGTACAGTGTAGTAGACCAGAAGATCAGGAACTCTAGAAGAATTCAGATTTTTAACACGAGAGTAAACGTAAAAAGAAGGTTTTACAAGACTCACGTTAACAATATTGCAGCAGTACGCACACAATCGAAGCGCAGTAAGGATGGCTAGTGTAACTAGCAAGAATACCACGAAAGCAAGAAAAAGAAGTACGCTATTAACTATTAACGTACCTGTCTCTTCCGAAACGAATGAGTACTACTCTCAGAGACACACTACCATCGAATCCTCTTAGTCT
+
8::;;@=>;:;?;<<<6;6>>B@=B99:B:<>?D;<6;?ACCAAAE@BD?B@BA???@@@/A>ABBBBDDBBBD>AABCEEE5ED7;59=9+9BA299B@<<<9;4;?BA?CAA699>=?@AC>B>=BBDCC?AA:;69?@CCBBB?C@B<;6;AAAABBC@BBBBBE?BC?BBB<@<000+000*0;;;;,6;5875=@@=??3806:980707:?;;5;@=<=@@9=8<=<9=;@;<88==<BBAAAACBBBBBB>>AA==>>:>D@A@<>>5;;<08997;
@ATNG8:01370:04235
GATTAGAGAGAGCTCTCTCATCGTACTCATTCGTTTCTGAAGAGACAGGTACGTTAATAGTTAATAGCGTACTTCTTTTTCTTGCTTTCGTGGTATTCTTGCTTGTTACACTAGCCATCCTTACTGCGCTTCGATTGTGTGCGTACTGCTGCAATATTGTTAACGTGAGTCTTGTAAAACCTTCTTTTTACGTTTACTCTCGTGTTAAAAATCTGAATTCTTCTAGAGTTCCTGATCTTCTGGGCTGCGCTGATATGCGCTACCATCGAATCCTCTTAGTCT
+
BBE>BBBCBBCCCBBBCCCCCCBBCBBLCC?BCFI?DBBB?CBBACCC@CBBBA?A?ABBA<B?ABBBAABBC<>=>>=.;?8@?BB<BBBC?BBDADCACCB=AA=AABDCCDC@BBB@D@CCBBBA@B@CBBB=BBCCCCCCCBBBCCBA@=BBB>BC?B@BDCCBBB@@;?;;;;.;=@=;;;;;*;BABB>BCCCCCDAAA5;<;<*<BABF?C?AC@CCCCCCC?C@CBCDCD=@@AA;B;;;CEEEDCCBCCECCCC@CBCCC?BC@@@@?AB@@@
@ATNG8:01372:04190
GATGGTAGTGTCATATGAGAGTGTGTACTCATTCGTTTCGGAAGAGACAGGTACGTTAATAGTTAATAGCGTACTTCTTTTTCTTGCTTTCGTGGTATTCTTGCTAGTTACACTAGCCATCCTTACTGCGCTTCGATTGTGTGCGTACTGCTGCAATATTGTTAACGTGAGTCTTGTAAAACCTTCTTTTTACGTTTACTCTCGTGTTAAAAATCTGAATTCTTCTGAGTTCCTGATCTTCTGGATAGCGACGCGATATACTACCATCGAATCCTCTTAGTCT
+
@@@>@DDDBBBBBCDEDCBBCCBBBBBCCCA@?ACCC>BA<@=@ABCHCC?CDDCB?B?CCCB?C@CCCCBBCDD@CCEDD5;:6;ABB;AB;;8;@A>AD8;<:CCC@CCCDBCCC@BBB@B@CCAAAAAC@BBDG@BAABECBBBDDBCBBCC@CBC?BC@B?BDBBBCCCC?BCCDD6:6;;;;;;;*;?@@D>BBCBCBFBBB5;;;;*;BABC@A?A@@000A@@,<9<BCDEF@DCC@GBBCCCHGJBAAACCCDCCC@CBCCC@CC?CBC>ABB;;
@ATNG8:01373:04238
GATGGTAGCGCACACATAGATACAGTACTCATTCGTTTCGGAAGAGACAGGTACGTTAATAGTTAATAGCGTACTTCTTTTTCTTGCTTTCGTGGTATTCTTGCTAGTTACACTAGCCATCCTTACTGCGTTCGATTGTGTGCGTACTGCTGCAATATTGTTAACGTGAGTCTTGTAAAACCTTCTTTTTACGTTTACTCTCGTGTTAAAATCTGAATTCTTCTAGAGTTCCTGATCTTCTGGTGAGATATGCATGATGCTACCATCGACCTCTAGAAGTCT
+
A=@=?BABBBBBBBBCDCCCCDBBBB@@<955389=:3;@7@8;;<CCCC@DD@AA>B=BBCA:B@CDDCC@@@B<@@@??,4505<=<2>>9915>B=@C=A@>>=?:?BBBCBCCACED@B?CCB;;;A<G@>@<=B=666@@<AA@@@@998;@B<AA7:6:AB@@@A@@699B@B0B4;4:;;;;*;BBBC:;;AA@@A;:92999*5;?9999=@@<?@@@@BB@B@?>>>00+0<A8AADCC@A@@CBABBBCBBBB?A@AADCABBB???>AA@A
@ATNG8:01376:04214
GATGGTAGTGTCATATGAGAGTGTGTACTCATTCGTTTTGGAAGAGACAGGTACGTTAATAGTTAATAGCGTACTTCTTTTTCTTGCTTTCGTGGTATTCTTGCTAGTTACACTAGCCATCCTTACTGCGCTTCGATTGTGTGCGTACTGCTGCAATATTGTTAACGTGAGTCTTGTAAAACCTTCTTTTTACGTTTACTCTCGTGTTAAAAATCTGAATTCTTCTAGAGTTCCTGATCTTCTGGATAGCGACGCGATATACTACCATCGAATCCTCTTAGTCT
+
CCAA=;;<<CCDBC>CCGBBBCCBBBAA====:=>>A>2?4646>C?@CE?AA@A@-0-0>>>;B?BBBBCBBAA>;<;;;*;@=?ABB=A;?C@B?D?AB>AABCDF@BBCGCCCC@DBB@B?BC:;:CCC?BBBB>BAAAC<==CBBBCCCEI@BCB>BB?B@BBCCDDDA@=@AAAB9B@E?@AEEG5BBCGH;=;CCDCCBBB5;;;;*;@@;<7<=AC?CCCCBBBAB@CDDCBB?BCCACCBCBBBAAABBBDCCCBCC@BBCCC@BC?DBB@BBBBB
@ATNG8:01377:04194
GATGGTAGGCGTGTGAGAGTCTGCCCAGAAGATCAGGAACTCTAGAAGAATTCAGATTTTTAACACGAGAGTAAACGTAAAAAGAAGGTTTTACAAGACTCACGTTAACAATATTGCAGCAGTACGCACACAATCGAAGCGCAGTAAGGATGGCTAGTGTAACTAGCAAGAATACCACGAAAGCAAGAAAAAGAAGTACGCTATTAACTATTAACGTACCTGTCTCTTCCGAAACGAATGAGTACAGAGAGTACGATATGTCTACCATCGAATCCTCTTAGTCT
+
8999;BAA=DDCBCBCBBBBCBBBC>CCD@BCAAAEBC@CCBB@A@@CC@D:;;;;9>>>,?9??A:99BDAA@;@@99999(:9382899.8>?;BBBCEB>@>;>=AA;A<>:>>CA@???A@@@@AA>>:>AAA<@>?<////)/7=6><?B@BAABD;?@@@>><>B?BBB;?>CCB8>;617@>>>,//,/<::=@?==:><@AAA=D;>>:8:<@@@@:::<@<ADD;;?@A@??CCBB??;;;BBB===??B???AAA:>>AAA<?@<A@@<<<677
@ATNG8:01377:04213
GATGGTAGCTCTGCTCTGACTCTCGTACTCATTCGTTTCGGAAGAGACATGTACGTTAATAGTTAATAGCGTACTTCTTTTTTCTTGCTTTCGTGGTATTCTTGCTAGTTACACTAGTCATCCTTACTGCGCTTCGATTGTGTGCGTACTGCTGCAATATTGTTAACGTGAGTCTTGTAAAACCTTCTTTTACGTTTACTCTCGTGTTAAAAATCTGAATTCTTCTAGAGTTCCTGATCTTCTGGCGCTCTGTCACGTCTGCTACCATCGAATCCTCTTAGTCT
+
A@CC@CCBBCDCBBBECBBCCCBBCDCCBB??>?CCC>CC?C?CCDDCCBCCCGBB@B@CCCC@D@EFCBCCBAA<;;;;;;$;5259>90=:8=9?=?;?@<@@AB;;:;BCCDCCCCCCG>A>ACCCCAAA@CCBC@CBBBCBEDCCCCCCBBC@CBB?CC?B?BBDCCCACC=?::::-:;?;:;;;.;BBBB?CBDCCBEBAA5;;;;*;ACAA=A=AB@CCCCCCE@C@DCCCCC7:9@<?@@BC@@ACFCDBBBBBCCC@CCCBB@BC@ABA?BBBBB
@ATNG8:01377:04238
GATGGTAGTGCGTGAGAGAGAGACCCAGAAGATCAGGAACTCTAGAAGAATTCAGATTTTTAACACGAGAGTAAACGTAAAAAGAAGGTTTTACAAGACTCACGTTAACAATATTGCAGCAGTACGCACACAATCGAAGCGCAGTAAGGATGGCTAGTGTAACTAGCAAGAATACCACGAAAGCAAGAAAAAGAAGTACGCTATTAACTATTAACGTACCTGTCTCTTCCGAAACGAATGAGTACACATCGTCGTGTCGTGCTACCATCGAATCCTCTTAGTCT
+
::=>@DBBBABBECCBBBCGCCCCC>CCC@BBCDDD?B@BCA@@??=@A@C?@=>9:999$71;7;ABBCC>;<39:<4444$4939.55505<>96:9CECC@@?A?BB>BCC=@@BBBCCCDECCBC@@@@CDDD?BCCBBBAA=A>A::7;CA@ACCB?BCBBBB?BB?BBB>AAA@@9?::7:HDDF3AA>BBBBB@???=D;???A<><>CCBB?BBBBBAA>A?BBC>CBB?AAABBABCDCAAABCBBBBBB?@@???@?@?CF@BA>A:95:BDAB
@ATNG8:01330:04281
GATGGTAGTATAGAGCTCTACATAGTACTCATTCGTTTCGGAAGAAGACAGGTACGTTTAATAGTTAATAGCGTACTTCTTTTTCTTGCTTTCGTGGTATTCTTGCTAGTTACACTAGCCATCCTTACTGCGCTTCGATTGTGTGCGTACTGCTGCAATATTGTTAACGTGAGTCTTGTAAAACCTTCTTTTTACGTTTACTCTCGTGTTAAAAATCTGAATTCTTCTAGAGTTCCTGATCTTCTGGGTGCGCTACAGTCTCTCTACCATCGAATCCTCTTAGTCT
+
89:;:?<?BBB@@;=<<<;;;;;;B@@@BC;<4;?@?9<::>600)/99:?6?>6/00)0)//995:8788EC7:4B7==?==+4412;;=37AA@=@90*0?,//9:33.39==?@@@:==?;?<>=>BA;;;<?>:93;:==;;:;A=;<;;////56968C;A<?A???>>>A8=8888,8:A5;;?>>/>;77:1989///666>;<<<<,;///95;4>>79:8----*-497-//;166<<599:@>>>@@>=9=<7639=46-//;6::69==89<633
@ATNG8:01331:04251
GATGGTAGGCGACATACATACGCGCCAGAAGATCAGGAACTCTAGAAGAATTCAGATTTTTAACACGAGAGTAAACGTAAAAAGAAGGTTTTACAAGACTCACGTTAACAATATTGCAGCAGTACGCACACAATCGAAGCGCAGTAAGGATGGCTAGTGTATCTAGCAAGAATACCACGAAAGCAAGAAAAAAGAAGTACGCTATTAACTATTAACGTACCTGTCTCTTCCGAAACGAATTAGTACAGAGAGTACGATATGTCTACCATCGAATCCTCTTAGTCT
+
::<<>BBB?BBBBBCCCCCCCCCBB?BBB>BCCCBB@B@CCCBCCC?BB<B?BBBBBCCC5CACCCCCCCBCBC=BBBBBBB5BD>C5:;:.;BB?CCCCCBCBB?A@CC?CAB<?@BBBBBBCDCCCCBCC@CBBB?AAAACCBB?B?B@@=@CBBBBBCCCBBBBB@BC?CCD?CBA@@:@>>;99:999%0>;@000@AB==:=;>>@B:=9=>B@@?@CCCBCC@C?@@@;@BA>B@BBBCCCCCC@AABBBBBAAABBCA@<@@BBB=<<;;==7:;=>=
@ATNG8:01331:04267
GATTAGTATCTGCACACTCTGTCCAGAAGATCAGGAACTCTAGAAGAATTCAGATTTTTAACACGAGAGTAAACGTAAAAAGAAGGTTTTACAAGACTCACGTTAACAATATTGCAGCAGTACGCACACAATCGAAGCGCAGTAAGGATGGCTAGTGTAACTAGCAAGAATACCACGAAAAGCAAGAAAAAGAAGTACGCTATTAACTATTAACGTACCTGTCTCTTCCGAAACGAATGAGTACTGTATCTATGTGTGCGCTACCATCGAATCCTCTTAGTCT
+
A@<9BCBBBBBCBB=LCCED?BC?BBIICCBB@A<@=@CBBBBC@CC@B?BB??@BBB2A?AAACBAAABCC>??A@@@@,A@<@<@@@9ABC@CBBBDBBBBAEGBB@BBB?BB@@@CDFBAAEDFJBB=@B;;6;@@=BB??<A?C<<7;AA@CC?A>@BBDBB?BC@AAA<?@9:99+:9:399999(:?9=?=@@>A<<1735<>>5;6;=AAA?ABBBBCCAC=AAD=BBB@?@?BBCBBBBBBB99:BCBABB>>?BB<@>>><7==9///9<A?@?
@ATNG8:01335:04252
GATGGTAGTATAGAGCTCTACATAGTACTCATTCGTTTCGTAAGAGACAGGTACGTTAATAGTTAATAGCGTACTTCTTTTTCTTGCTTTCGTGGTATTCTTGCTAGTTACACTAGCCATCCTTACTGCGCTTCGATTGTGTGCGTACTGCTGCAATATTGTTAACGTGAGTCTTGTAAAACCTTCTTTTTACGTTTACTCTCGTGTTAAAAATCTGAATTCTTCTAGAGTTCCTGATCTTCTGGGCTGCGCTGATATGCGCTACCATCGAATCCTCTTAGTCT
+
CCBB?B=CDCCCCCDDBBCCCCCCBBCCCC::7;??@8@A@@=@ABCGBB?BBBBB?B?BBCD>A<?>>ABBBBB=BDEED2>>:;;;<5:@AA?BBB?BB@B???AA<A===>AAA<A@@695:;<?????>A===:==B888?AAAAAAA=>><<::5:=4:5:=>;<><;<///9>@2@9=9@AAAA/A?888)8<<;;;>>>>;????/?;;;A>D=@@<>>>>>>><@<@@A@@@=999919//-93--/=;;=??>>??<@@@995:<5766566793
@ATNG8:01343:04244
GATGGTAGTATATCGCGTCGCTATCCAGAAGATCAGGAACTCTAGAAGAATTCAGATTTTTAACACGAGAGTAAACGTAAAAAGAAGGTTTTACAAGACTCACGTTAACAATATTGCAGCAGTACGCACACAATCGAAGCGCAGTAAGGATGGCTAGTGTAACTAGCAAGAATACCACGAAGCAAGAAAAAGAAGTACGCTATTAACTATTAACGTACCTGTCTCTTCCGAAACGAATGAGTACACACTCTCATATGACACTACCATCGAATCCTCTTAGTCT
+
BBBB?CBA;;6=<<=>666@>>?==8<==056<99915.5=<9;;>:=:8;7-0---999+8189:>=>===B>6556>???+><7<.555&5<<.555555556;?<==:=BB?ABCCCEDBCBCCCDCCC?BB@@<@B@@9::?2;5;;<7:AA@BCCC?BCCCBA=@B?:99?@@0000==;?????0AD@>>=>@@CA=6:699;:*/+/9<<<<ABBBBBC?B?BDC=BBC?ABCBBBB???AAAA?;:A?BAA@CA9949@>>??AA>99:=@;B==
@ATNG8:01343:04256
GATGGTAGCACGAGTCACTCATATCCAGAAGATCAGGAACTCTAGAAGAATTCAGATTTTTAACACGAGAGTAAACGTAAAAAGAAGGTTTTACAAGACTCACGTTAACAATATTGCAGCAGTACGCACACAATCGAAGCGCAGTAAGGATGGCTAGTGTAACTAGCAAGAATACCACGAAAGCAAGAAAAAGAAGTACGCTATTAACTATTAACGTACCTGTCTCTTCCGAAACGAATGAGTACTGCGTCTCACTCTCGCCTACCATCGAATCCTCTTAGTCT
+
ABCC@DABBCCBCCCCCCCDBBBBC@CBB?CCCC998:>BACCCCB@CD?C?BBBBBBBB3B@BBBBBBBCBBA8>>9;;;;.;B>B5;;;.;CF@CCCBKDCCB@C?BB?BAB@CBCBDDDCCCCBBBFBB@BD@@>AA@?BBAA>AAEBB?BCCCCBAA?BCCCCC?AA<ADC:??:::,8??<ABBBB3AA>>===DDDDD9=:>AAA9=9<@BBC?BCAAABC?A?BBB>BDD?BAAAACCCBBBBBACBBBCA@AC@CBA>ADDBB?BB?BBB?BB???
@ATNG8:01343:04270
GATGGTAGAGTACAGTGTAGTAGACCAGAAGATCAGGAACTCTAGAAGAATTCAGATTTTTAACACGAGAGTAAACGTAAAAAGAAGGTTTTACAAGACTCACGTTAACAATATTGCAGCAGTACGCACACAATCGAAGCGCAGTAAGGATGGCTAGTGTAACTAGCAAGAATACCACGAAAGCAAGAAAAAGAAGTACGCTATTAACTATTAACGTACCTGTCTCTTCCGAAACGAATGAGTACATAGATATACGTATAGCTACCATCGAATCCTCTTAGTCT
+
:==>@DCBBBBCLBBACGFCCCBBB@BBC@BABBBB=@=@BBBCCD@AA?A@BBBBBCCC3B?BBBCCAAABBD>>?@DDFF5CB>C5;;;-;AA=BBCBCCEBC@BABB@BCC=@@BBBCCCCECCC@@?D@CCBB?BBAABB@@>A@CBB?BDBBBBBB?BBCCBB?BC?AAA:?>==>5<<<9<===?.=A??888AA>>?7:7;=AA<?<?ACCB@CCBBBBB?C?AAA<ACC@BAAACCDCCCCCC@??AA@@?AAAB==:=@@@A<AD=7888<>::;
@ATNG8:01343:04272
GATGGTAGCTATACGTATATCTATGTACTCATTCGTTTCGGAAGAGACAGGTACGTTAATAGTTAATAGCGTACTTCTTTTTCTTAGCTTTCGTGGTATTCTTGCTAGTTACACTAGCCATCCTTACTGCGCTTCGATTGTGTGCGTATTGCTGCAATATTGTTAACGTGAGTCTTGTAAAACCTTCTTTTTACGTTTACTCTCGTGTTAAAAATCTGAATTCTTCTAGAGTTCCTGATCTTCTGGGATGTGTGCGCAGTGCCTACCATCGAATCCTCTTAGTCT
+
:::<@AA>@?=C@BAAA?@B@@A966C=BBBA>ABBD?BB>B@;;;@?@@<AC969@D8:5<<496:BBBDBBBC@??:::+@@,/////(/;894:<=6;<99:ADDC?BBBAAA>><>>B=A=AAA::;==<>AAA588@>>>?@@@7;;@@A@7;;?=>><><@@@>>>C@?;?ABDC;B=B;:::::+;>===1:;;898??@A=ABBB/A;;;E=A==>:>>>>A??;?=DAAAAA5;;DD7>;;;=;;;AAADAAA;@AB=@;;;=6;=::;;<@@BB@
@ATNG8:01343:04277
GATGTAGCTCTGCTCTGACTTCGTACTCATTCGTTTCGGAAGAGACAGGTACGTTAATAGTTAATAGCGTACTTCTTTTTCTCGCTTTCGTGGTATTCTTGCTAGTTACACTAGCCATCCTTACTGCGCTTCGATTGTGTGCGTACTGCTGCAATATTGTTAACGTGAGTCTTGTAAAACCTTCTTTTTACGTTTACTCTCGTGTTAAAAATCTGAATTCTTCTAGAGTTCCTGATCTTCTGGTATACACACTCGCTCGCTACCATCGAATCCTCTTAGTCT
+
<A@;@@CB@?@B@A@@BBBCADCCCCBCCD@B@@@;AB=@=@CDDCBC?AA?::8:?AACC?B?BDBBBBBBB<ACDDC1B@@@78818@@C?A@@;99289;?;A8>A>>>AAA=@??6<6<=<<A@;;4<?6518@?>>>???===A=776///=7::6><???ACBB=>:>>>CC5C<B;@@AAA.<<///)//;///::8=<?DDD.A<9<?<A;;;7;>>>;;:8<8<=??;:8;@@=???@<;;??@AA@@?@@>AA<AAA??<?@<@@@<???@;
@ATNG8:01346:04275
GATGGTAGAGTACAGTGTAGTAGACCAGAAGATCAGGAACTCTAGAAGAATTCAGATTTTTAACACGAGAGTAAACGTAAAAAGAAGGTTTTACAAGACTCACGTTAACAATATTGCAGCAGTACGCACACAATCGAAGCGCAGTAAGGATGGCTAGTGTAACTAGCAAGAATACCACGAAAAGCAAGAAAAAGAAGTACGCTATTAACTATTAACGTACCTGTCTCTTCCGAAACGAATGAGTACTGTATCTATGTGTGCGCTACCATCGAATCCTCTTAGTCT
+
@??<?B>CCBBBDCCCCCCBBCCCC>@AD@CCBA@@;?;@ACABBB?BB?B>BBBBBBBB3B>BBC@@A@@ACC<>>ACDCB5CB?B7;;;6;BC?BCCBCDCBB?B@DD@BBB=A@CCDDBBCCCDCCC@@>@CA@?BC@?@A??<@@C;;:;AAAABCB?BBCCBB?BB?AAA;>>::99+99939>>>@2@C?B888BA@?@:>:===D:>:>?B@A=AAAAABB@D@BBB>BBB??@?BBDFBBBBBBA>>>BBBB@@BDAA<AAA;;6;>9;;:8<@::9
@ATNG8:01350:04287
GATGGTAGTGTGTCTCTGAGAGTAGTACTCATTCGTTTCGGAAGAGACAGGTACGTTTAATAGTTAATAGCGTACTTCTTTTTCTTTGCTTTCGTGGTATTCTTGCTAGTTACACTAGCCATCCTTACTGCGCTTCGATTGTGTGCGTACTGCTGCAATATTGTTAACGTGAGTCTTGTAAAACCTTCTTTTTACGTTTACTCTCGTGTTAAAAATCTGAATTCTTCTAGAGTTCCTGATCTTCTGGTCTACTACACTGTACTCTACCATCGAATCCTCTTAGTCT
+
@=@>ACBAA@BBCCFCCCCGC=>9954499//)/9992:@:>=::999BB?@A?A>>0616;;;3:6/0/99555<455555$555)5>>>6<;;;7<;;49A466;;==9?CCDDBCC?BBB?B?CCBBBCAA?ADBB@CCCDCBBBBBBBAA@BC?;;:@A?:@::::695=<:495555*549:;;@@@+96<<<4<696<<5555.5555$5;;99.5.5>;>@@::9B4949CA999<??A>AAABBBB@@@ABBBBBCBAB:;;BCD?BB@;;;>@AA::
@ATNG8:01353:04268
GATGGTAGTGTCATATGAGAGTGTGTACTCATTCGTTTCGGAAGAGACAGGTACGTTAATAGTTAATAGCGTACTTCTTTTTCTTGCTTTCGTGGTATTCTTGCTAGTTACACTAGCCATCCTTACTGCGCTTCGATTGTGTGCGTACTGCTGCAATATTGTTAACGTGAGTCTTGTAAAACCTTCTTTTACGTTTACTCTCGTGTTAAAAATCTGAATTCTTCTAGAGTTCCTGATCTTCTGGCTCTCGTAGACAGAACTACCATCGAATCCTCTTATTCT
+
@BBC@CDCCAABDDDCCCCCCCBBCCDDDC@@<@CEE<BB?C@CCCCDCC@BBCCC?C?CCCC?B?BCCCAABCC?99999*:C?CDDD=BBCB?BBB>BC9;:BGJJ@CCCCECCC@DDD=@=BDDDBBCC@CDCD@BBCCCCBBCCCCDBBBB?CDD@BB?C?BBBBBCCCB=@999969;>=::99*;CABC>CDDDCCDBBB5;;;;.;CCCC@C@CE@CCCCCBB?B@CCBBBC@C?@>@CBBBCCCCBBECD@CCBB?BCCCD?CC?CCB=AA>BB
@ATNG8:01355:04269
GATGGTAGGCGTGTGAGAGTCTGCCCAGAAGATCAGGAACTCTAGAAGAATTCAGATTTTTAACACGAGAGTAAACGTAAAAAGAAGGTTTTACAAGACTCACGTTAACAATATTGCAGCAGTACGCACACAATCGAAGCGCAGTAAGGATGGCTAGTGTAACTAGCAAGAATACCACGAAAGCAAGAAAAAGAAGTACGACTATTAACTATTAACGTACCTGTCTCTTCCGAAACGAATGAGTACGAGAGTCAGAGCAGAGCTACCATCGAATCCTCTTAGTCT
+
7:::<??C@CCCBDDECBBBBB@@@7ABA?AAAB;;7;=A@@BBAA?BB>B?ACBBAAAA.:6:BBAAACCDDD>B???CBB3BB?A?CDD;CCC@BA?;;;;//+/6==499@:>>>==>@@@@@A??@@@<???A<=<==<<<?:?;?@B@BBAC@@@@<A@@@AB>BB@B@@<?@9992:=<9==<=</<>:::;BB>>>>>::6<8//)/)/7:;=8=??;;;>8<:<<<5;??9?@@A998?DE@:;:766<;=@>>>@AB==<=AA=@@<;<<<@A@@?
@ATNG8:01356:04273
GATGGTAGAGTATCATGTGTATCTCCAGAAGATCAGGAACTCTAGAAGAATTCAGATTTTTAACACGAGAGTAAACGTAAAAAGAAGGTTTTACAAGACTCACGTTAACAATATTGCAGCAGTACGCACACAATCGAAGCGCAGTAAGGATGGCTAGTGTAACTAGCAAGAATACCACGAAAGCAAGAAAAAAGAAGTACGCTATTAACTATTAACGTACCTGTCTCTTCCGAAACGAATGAGTACACATCGTCGTGTCGTGCTACCATCGAATCCTCTTAGTCT
+
-8883=8=BCCCGCCDCC:9;CCBA=@@B?BDCBBA>A?;;<BBBA?@A5;5;AB;;;;9$949?@BCBB;;;D>DCCCFFF5KE?B8;;;*;AB>A@@@ACCBB=@>?C@ABD=??>AA@@@AAADCAAAB@CBAA8<;;;;9;B<@;@@@:@BBC;;;A>AABAB@;::7000;@@@AA9<97/787877#7939;8<88996.512<?D=C=??AB@=@A@@>=@<=8?@?9??@=@CBBCCAABAAACBCCB@>995::;:;7@??;<68==@??;@778<
@ATNG8:01359:04242
GATGGTAGTACATATAGACGACACAGAAGATCAGGAACTCTAGAAGAATTCAGATTTTTAACATCGAGAGTAAACGTAAAAAGAAGGTTTTACAAGACTCACGTTAACAATATTGCAGCAGTACGCACACAATCGAAGCGCAGTAAGGATGGCTAGTGTAACTAGCAAGAATACCACGAAAGCAAGAAAAAGAAGTACGCTATTAACTATTAACGTACCTGTCTCTTCCGAAACGAATGAGTACTATGTAGAGCTCTATACTACCATCGAATCCTCTTAGTCT
+
/:::=AA@CCCCCCCBCBC;;;A@CCC@BAAA>?;?=@@BABBB@CC@B?A@>>>>>>,>7;00/===<;88837</////$//(/0666*689288;:96622,2/554;550599:>BEDDCCCCCBBB?BCCE=?>BA@@?>;@?A@A?ACBBBCCC@AAABBB?BB@AAA799999+9@@<=ABBB/AA=A;;;@EAA@:>:>ADD8;79AA?@=@AABBBB?B?DDC=CBB?BBCBBBAAAACCCCBAA???@===>>A=AB@==9=B=BAA<@B999
@ATNG8:01373:04263
GATGGTAGCGCACACATAGATACAGTACTCATTCGTTTCGGAAGAGACAGGTACGTTAATAGTTAATAGCGTATTTCTTTTTCTTGCTTTCGTGGTATTCTTGCTAGTTACACTAGCCATCCTTACTGCGCTTCGATTGTGTGCGTACTGCTGCAATATTGTTAACGTGAGTCTTGTAAAACCTTCTTTTTACGTTTACTCTCGTGTTAAAAATCTGAATTCTTCTAGAGTTCCTGATCTTCTGGTCTACTACACTGTACTCTACCATCGAATCCTCTTAGTCT
+
7::;=EAABBCCCCCCCBABBCBBBDCBBCBB@BBBC>CD@D@B@BCCCC?CCCCE@B@BCCD@C@CCCCCCBBB=BBEDE2AA>AACD>CCBB>BBA=@B<:9:DCCBCCCCBBBC?CBB?B@CCCCCBBB>ABBB=AACBBBBBCCCBCBBBB>CBC@CE?B?CABDCCCDD@D:::9-:;>;?@@@@0@BBBE=BBDDCCCCBB?BBBB5BBBCC=A>@C@CDDCCCC?C@BBBCBB>??C@CCCBCBCBBBBCCBCDFFBB>A???@;@@?999?B@@A@
@ATNG8:01330:04308
GATGGTAGACATATCGTACTCTCTGTACTCATTCGTTTCGGAAGAGACAGGTACGTTAATAGTTAATAGCGTACTTCTTTTTCTTGCTTTCGTGGTATTCTTGCTAGTTACACTAGCCATCCTTACTGCGCTTCGATTGTGTGCGTACTGCTGCAATATTGTTAACGTGAGTCTTGTAAAACCTTCTTTTTACGTTTTACTCTCGTGTAAAAATCTGAATTCTTCTAGAGTTCCTGATCTTCTGGTATACACACTCGCTCGCTACCATCGAATCCTCTTAGTCT
+
><==@BCCCCCBBBCCCDDCCBBBCCCCCBBB?B@@A>AC@D@@??FBBB@ACB:999?BCBA>A?DBCBBBB:@:98737.3:3>888(7999<ACC@BB7:9@@>><>@??????;A>>:?<AA>>>@?A;A=??<?===>>@AAAAAB>>>A<@@@==<:=<>>;===;//-/;===2=9@:8////(/<----(--3---9--//9<9)99A;;5;6////::<???<>;>???;;8;?D=;;;@@@AAA@@>>>?A>>>B=???AA<@@<???=AAAAA
@ATNG8:01330:04311
GATGGTAGGACGAGCGTCTGAGAGGTACTCATTCGTTTCGGAAGAGACAGGTACGTTAATAGTTAATAGCGTACTTCTTTTTCTTGCTTTCGTGGTATTCTTGCTAGTTACACTAGCCATCCTTACTGCGCTTCGATTGTGTGCGTACTGCTGCAATATTGTTAACGTGAGTCTTGTAAAACCTTCTTTTTACGTTTACTCTCGTGTTAAAAATCTGAATTCTTCTAGAGTTCCTGATCTTCTGGATATGAGTGACTCGTGCTACCATCGAATCCTCTTAGTCT
+
@BBB@BBB?CC@@@@@B@@@BBDE@CCCDD;<5;@@@8@B=@<@B@@@CFACCCDB@B?BCAA=C@;;;DCFBCB?@@@@@0=?8=;;;0;;;9:?;>9?A6:;CCDGADBCCCDDDABCC?B?BBBBCBBD?CCCC?BABBCBCBCCCCCCCBA=@;;6;B=@<@@@@BBBBA>@;;:;6;>B?CBBCB0AA;;;0;AB<<<A@@A<@ABB3BBBAA<@?AB>BCDCCBB?B?CDCCCB?CBCACCCBCCCCDD@@@AB@@@AB5;;;:=:?A?AAA????AA
@ATNG8:01330:04314
GATGGTAGTGTGTCTCTGAGAGTAGTACTCATTCGTTTCGGAAGAGACAGGTACGTTAATAGTTAATAGCGTACTTCTTTTTCTTGCTTTCGTGGTATTCTTGCTAGTTACACTAGCCATCCTTACTGCGCTTCGATTGTGTGCGTACTGCTGCAATATTGTTAACGTGAGTCTTGTAAAACCTTCTTTTTACGTTTACTCTCGTGTTAAAAATCTGAATTCTTCTAGAGTTCCTGATCTTCTGGGATGTGTGCGCAGTGCCTACCATCGTATCCTCTTAGTCT
+
:<<>@CCC???CFBCCCCCCCCCBCCCBBA::7:@AA=BD@C@DCCCAAB?CDBCC@B@BBBDAG@CCCCCCCCC?BBBAA2BA?BCCC>BBBB@BBB?CC?AA@CCCACCCBBCCC@CCC@B?CCDDBBBD?CCBB?CCDBBBBBBCCCCBBBC?B@@>AC@DACCBBBBDCB?B;;;;.;=@=;;;<;*;AAAB=BFKHDGICAA?BBBB0@@@AA?AABBABCCCCAA>AADCCCCC?A:;;6;AA@BBBAA@@AA@C@CBB@CBBDCCCB@BDD@CCCBB
@ATNG8:01331:04331
GATGGTAGGACGAGCGTCTGAGAGGTACTCATTCGTTTCGGAAGAGACAGGTACGTTAATAGTTAATAGCGTACTTCTTTTTCTTGCTTTCGTGGTATTCTTGCTAGTTACACTGGCCATCCTTACTGCGCTTCGATTGTGTGCGTACTGCTGCAATATTGTTAACGTGAGTCTTGTAAAACCTTCTTTTTACGTTTACTCTCGTGTTAAAAATCTGAATTCTTCTAGAGTTCCTGATCTTCTGGGCTGCGCTGATATGCGCTACCATCGAATCCTCTTAGTCT
+
BCBC@BBB?CBBB@@@DBBBBDGG@CBBCCCCACBBD<AB?B@BBACCCC@@BBDD@D=BBCC@F@DDCCBBBCF@AAAAA1BD?BBBC>CDFDAD;;:;C?CCCCCD?BBCCCD@C?@AF@C?CCBB???B@BBBC@CBBBBBCCCCDBBB????CCC?CD@D?BBCDCCICD@BCCJJ<G@C?CBLIL5CCDBB>BBGEBCCA@@?BDCE5AAACC@DADC@BBBBCCC@B@AAAAAA5:9BA;A;;;@AAACCCCCDDCBCB?A@CBB?CB?BBB@BBC?>
@ATNG8:01333:04312
GATGGTAGCACACGAGATCTCATCGTACTCATTCGTTTCGGAAGAGACAGGTACGTTAATAGTTAATAGCGTACTTCTTTTTCTTGCTTTCGTGGTATTCTTGCTAGTTACACTAGCCATCCTTACTGCGCTTCGATTGTGTGCGTACTGCTGCAATATTGTTAACGTGAGTCTTGTAAAACCTTCTTTTTTACGTTTCTCGCGTGTTAAAATCTTGAATTCTTCAGAGTTCCTGATCTTCTGGCGCTCTGTCACGTCTGCTACCATCGATCCTCTTAGTCT
+
/44;8<AAA:45:556<AEICC=666>@<ABG@BCCC>CF?B?A@AAABB?A@?9:.9.444;7;9=AABBCBBB?ABBBB2AC?AABB:?@CC@DCC@CC599AAAC@BAAABBBB<>>><=8;;///==<9???>6:7::///<<<?AA=:;;::88;AA9@<?>>>>=<66028989*7186666777%5//880:7/..5568+222&25538839499699999=5=49998<<;>>@<;::@@;;;;:;;=@;;;@?C;;;;;;;@:=<=8=;;::
@ATNG8:01334:04312
GATGGTAGCGCACACATAGATACAGTACTCATTCGTTTCGGAAGAGACAGGTACGTTAATAGTTAATAGCGTACTTCTTTTTCTTGCTTTCGTGGTATTCTTGCTAGTTACACTAGCCATCCTTACTGCGCTTCGATTGTGTGCGTACTGCTGCAATATTGTTAGCGTGAGTCTTGTAAAACCTTCTTTTTACGTTTACTCTCGTGTTAAAAATCTGAATTCTTCTAGAGTTCCTGATCTTCTGGGTGCGCTACAGTCTCTCTACCATCGAATCCTCTTAGTCT
+
::<<8<;;@CCCBBAAABAA@@@@BBBCBB@@;@@AB;@@=A=BBAAABA@C:;;C@C@BDBB=@=@ABBCBBDD@CCCCC1BB@BBBC;C:;;=ABB=BE>;;;BCE?CCCBCCBB?@AD@C@CCCCBA@@;@?::4;A@;;;;@BB@@@@CCCACBB?BA@CCCCBBABBCG=AABDC.;5;5;;;;;*;BBBD;;;BBB@ABA@=@BBB1@??A@=@=@B>B@@@B;<8;=@@BDEE@BACE?KG;<;BBBBCB<;;BBAA@:00000+0<;>@@<ACBAA
@ATNG8:01337:04297
GATGGTAGATACTCGCTGATACACCCAGAAGATCAGGAACTCTAGAAGAATTCAGATTTTTAACACGAGAGTAAACGTAAAAAGAAGGTTTTACAAGACTCACGTTAACAATATTGCAGCAGTACGCACACAATCGAAGCGCAGTAAGGATGGCTAGTGTAACTAGCAAGAATACCACGAAAGCAAGAAAAAAGAAGTACGCTATTAACTATTAACGTACCTGTCTCTTCCGAAACGAATGAGTCGTGTGACGTACGTGAGCTACCATCGAATCCTCTTAGTCT
+
4:<><@@@@B@:;9=<@<BA@@BCE?EDGA<9:@;;297;9=D???>A?=A?BBBBBBBC3B?BCFBB??>AA@5<;44444$4;7==?@@2=<>:699?95555048<<9<>>9<<545599>@A@><@:0+0000::0/0:33329.444.4:88:><?8@@;;;<4864///(//888288:5:==<;;%8825573...3519:??AB:@;<9?>>8<<>=>???B>ABC<??>>A987=9777>AAAABB?>>@999AAB??988A5;;;:::9=788:
@ATNG8:01342:04310
GATGGTAGTAGTACACTAGTCATACCAGAAGATCAGGAACTCTAGAAGAATTCAGATTTTTAACACGAGAGTAAACGTAAAAAGAAGGTTTTACAAGACTCACGTTAACAATATTGCAGCAGTACGCACACAATCGAAGCGCAGTAAGGATGGCTAGTGTAACTAGCAAGAATACCACGAAAGCAAGAAAAAGAAGTACGCTATTAACTATTAACGTACCTGTCTCTTCCGAAACGAATGAGTACTGTATCTATGTGTGCGCTACCATCGAATCCTCTTAGTCT
+
C@BC@CBBBCCCBBBABECCDD?A@@CBB?@A@BBC@C?BBCBBBDACB@B?@@@>@@@A2A@CCCBAACCCCD<??ACCCC5BB>B@CCC<CHFACCCBDEDBA?A@FD@A@@=@BBABCFGCCBBBCCBB@BDAA?B??>BBAA<B@CCC?CCCCDCBA=BCCBAA>>?9??<8=>9992773<77899(6=<AAAAAAAAA;@<AE??<?<>=A@@=@@BBBBB?C?BAC>CBB?BBBBBCCBBBBBBBAAABB????BB>><>>@@@=>><>>>8=B999
@ATNG8:01350:04335
GATGGTAGTGTGTCTCTGAGAGTAGTACTCATTCGTTTCGGAAGAGACAGGTACGTTAATAGTTAATAGCGTACTTCTTTTTCTTGCTTTCGTGGTATTCTTGCTAGTTACACTAGCCATCCTTACTGCGCTTCGATTGTGTGCGTACTGCTGCAATATTGTTAACGTGAGTCTTGTAAAACCTTCTTTTACGTTTACTCTCGTGTTAAAAATCTGAATTCTTCTAGAGTTCCTGATCTTCTGGAGATACACATGATACTCTACCATCGAATCCTCTTAGTCT
+
//996:<@BBBB@GLHCBABB@@@AAA@BB<;5;999-:?;@@BBBBCCC@CBAA@5;5:BBA6;7:BBCC<;6B>;:;9;.:D?BCCF?BCBB?AAA=@@5;;;DCDABBCGDEFD@BCA@C@BCBBCBBB>@@@A=BBBBBA@@BC@AABBBF@DCC@BA>A?AAA;;;BCB@BBDLM;A=@>;;;;.:@@@B>BBBBBBAA=@2:9::'9==992929?;@BB@AAC@B@CAABBB?@@B=BCBBAA@BBBCCCBAACCBB?BAAAA9??????@CEFBB
@ATNG8:01353:04297
GATGGTAGCTCACGTACGTCACACGTACTCATTCGTTTCGGAAGAGACAGGTACGTTAATAGTTAATAGCGTACTTCTTTTTCTTGCTTTCGTGGTATTCTTGCTAGTTACACTAGCCATCCTTACTGCGCTTCGATTGTGTGCGTACTGCTGCAATATTGTTAACGTGAGTCTTGTAAACCTTCTTTTTACGTTTACTCTCGTGTTAAAAATCTGAATTCTTCTAGAGTTCCTGATCTTCTGGTATGACTAGTGTACTACTACCATCGAATCCTCTTAGTCT
+
99:<@ADFBBBBBECH;6:CBDDCCCBBBBBB>BA@B;BA7;7;ABCCBB?B@@@@=@>@?@@?B@BBBBCCBAA;::::9(7<8=?A<5ACAA=A?>8>A399AA??499BCCB??<AAA<A<@A@;9889-//@@6:>@===>===??>>:995///7<@9@9??B??>>>;,2222)25:;AAA@A.?>889.8.....33:=07778'5877;2929?5=>A???@=A=A@????8;;?;?>>===?@?;;;????;;;?;==>>><AA<888<>B??>
@ATNG8:01353:04320
GATGGTAGAGTATCATGTGTATCTCCAGAAGATCAGGAACTCTAGAAGAATTCAGATTTTTAACACGAGATTAAACGTAAAAAGAAGGTTTTACAAGACTCACGTTAACAATATTGCAGCAGTACGCACACAATCGAAGCGCAGTAAGGATGGCTAGTGTAACTAGCAAGAATACCACGAAAGCAAGAAAAAGAAGTACGCTATTAACTATTAACGTACCTGTCTCTTCCGAAACGAATGAGTACGAGAGAGCACACGTGTCTACCATCGAATCCTCTTAGTCT
+
:@@C@CBABCCCCGCBCCDBB;;;A4:9:49?@@@@=@@CCDCCCC?CC?B?BFDAAAAA2B@CCCCCCCC?BB;AAAABCB0BB?B>BBB:BDD?BABBBDC@?=?@CC?CCD?BAACBBBBCCCCCECCC?CCCC?BBBBAAAB?@=B@?<?BBBCBAA@CCCAAA?CD@AAA577;;;3>???BBFDD3BB?B:9:CB><=:=;>@DE:=:=ABAA=@BBBBCC?C=ABD=BBB@BBBBCCBBBBBBBBBBBBBBBBAA@@B@B>>>A?B@>???<?>>>>
@ATNG8:01357:04339
GATGGTAGTATATCGCGTCGCTATCCAGAAGATCAGGAACTCTAGAAGAATTCAGATTTTTAACACGAGAGTAAACGTAAAAAGAAGTTTTTACAAGACTCACGTTAACAATATTGCAGCAGTACGCACACAATCGAAGCGCAGTAAGGATGGCTAGTGTAACTAGCAAGAATACCACGAAAGCAAGAAAAAGAAGTACGCTATTAACTATTAACGTACCTGTCTCTTCCGAAACGAATGAGTACATAGATATACGTATAGCTACCATCGAATCCTCTTAGTCT
+
5==>@BBCBBBBBBECCBBCCCCBB?BBB?CCCC@@?BABBCDCCC?CC@D?CCCCCCCC3C@CCCCBBBBBB@9@?>@AAA0@@>@GDDD2JECAEBBBDDCBB?B@CC@CCC>AABBCCCCCCCCBBBBD@CC@@>A@A@ABBB?B@CAA?ADDCBBBC?BBBBBA@CC>888;>>AA?8??=9=::::+:>:@898@@>>>8;8;@@B<@<??BAA?ABACC@@<@=@@@;ABA@???BBBBBBBCAAA>>>AAAAAA>>>@<?A@@@<AA;??@=@@;::
@ATNG8:01367:04333
GATGGTAGCTCTGCTCTGACTCTCGTACTATTCGTTTCGGAAGAGACAGGTACGTTAATAGTTAATAGCGTACTTCTTTTTCTTGCTTTCGTGGTATTCTTGCTAGTTACACTAGCCATCCTTACTGCGCTTCGATTGTGTGCGTACTGCTGCAATATTGTTAACGTGAGTCTTTGTAAAAACCCTTCTTTTTTACGTTTACTCTCGTGTTTAAAAATCTTGAATTTCTTCTAGAGTTCCTGATCTTCTGGCGCGTATGTATGTCGCTACCATCGAATCCTCTTAGTCT
+
ACDC@DCEB>=:9;?ABBCDCBBBC@=<<00)0<<7.8?9@=@?>BAAA=@@<99-74=9?A?D>BBBB?@;:9499:::+;B>BB@A:9::B=AA@9>>,//:96:1:997:;=?9?=>:><AAB;;;=<::8881889::997528865...(...(.83937778866222'255555'57.60555555$5666:/66555799577(5555'277366(..'..(.7556661626979@@;==?;:;66>6///::::</----)-335728@;63329222,
@ATNG8:01369:04311
GATGGTAGAGTACAGTGTAGTAGACCAGAAGATCAGGAACTCTAGAAGAATTCAGATTTTTAACACGAGAGTAAACGTAAAAAGAAGGTTTTACAAGACTCACGTTAACAATATTGCAGCAGTACGCACACAATCGAAGCGCAGTAAGGATGGCTAGTGTAACTAGCAAGAATACCACGAAAGCAAGAAAAAGAAGTACGCTATTAACTATTAACGTACCTGTCTCTTCCGAAACGAATGAGTACACACTCTCATATGACACTACCATCGAATCCTCTTAGTCT
+
:===@BCDBBBCCBBBBBCCBDDCC?@BB@DCCCCC@C@BBCCCCC?AC?C?BBBBBBBB3B?BBCAACCC@AA<@BBCCCC5B@=A7;;;7;EEBCCBCCBBCC?C?BB?BCC?BABBDDBCCCCCCCBBB?BCCC>@ABB????9?<@@@>@DCCBACC?CBBBBB@BD?A@A499898+:??:?DBCB3AB=B888AAAAA<A:??AA:>:>@CBB?BBBAAAB>A>ACD>CCC?BBCBBBBBBBBAAAAAAA?AABBCC>><>BBBC?BB?>>>@ABBAB
@ATNG8:01369:04328
GATGGTAGACACGTGTGCTCTCTCGTACTCATTCGTTTCGGAAGAGACAGGTACGTTAATAGTTAATAGCGTACTTCTTTTCTTGCTTCGTGGTATTCTTGCTAGTTACACTAGCCATCCTTACTGCGCTTCGATTGTGTGCGTACTGCTGCAATATTGTTAACGTGAGTCTTGTAAAACCTCTTTTTACGTTTACTCTCGTGTTAAAATCTGAATTCTTCTAGAGTTCCTGATCTTCTGGTCTACTACACTGTACTCTACCATCGAATCCTCTTAGTCT
+
44:=9BFCCCCBBBC;9:>BEDCCCCCBC;;=@BCCC>CC@CAEBCBAA@;;;;8;89-4458248=;<<<::8828:99.871733,3333.3<:488*--66--(-6:8888=3:8:1616?A=>=@A=A@@@:>>>>==>>>@AAA????<788===8><>>AAA@=88155599.9)/.7777(78222'--6---6667+255&2888;5:55515>==888:>4<>===?<>>A=BA@@?@@@B;;;AA??79--*--66=4=@9B==:>@>==
@ATNG8:01371:04311
GATGGTAGACACGTGTGCTCTCTCGTACTCATTCGTTTCGGAAGAGACAGGTACGTTAATAGTTAATAGCGTACTTCTTTTTCTTACTTTCGTGGTATTCTTGCTAGTTACACTAGCCATCCTTACTGCGCTTCGATTGTGTGCGTACTGCTGCAATATTGTTAACGTGAGTCTTGTAAAACCTTCTTTTTACGTTTACTCTCGTGTTAAAAATCTGAATTCTTCTAGAGTTCCTGATCTTCTGGATACACTCATGTGCACCTACCATCGAGGTTGTAAAGTCT
+
5>>>@BDDBBBCBCCBCCCFCCCCC@BBDCBB>ACCE>BB?B@BBCBBCD@DDDAA=A>BBBC?C?DBBBBBBBC>;;<<<1>B?BBBA9BAA?=D@@<@A687>@@@<@@@@@A??<?AA<A<A???AA??;?ABA=??>>>@@@@A???C???=CCC<AA<A;AA?>>AC;;78A@AA+5+2022222$298;81977;;A@A:;5;=;8*9555=6;5995;=AACAA=>6=///99577;<?>>>BBA@@??>>>>A=AAA;A==<>=:>:>=<=5=@>>
@ATNG8:01374:04293
GATGGTAGCGCACACATAGATACAGTACTCATTCGTTTCGGAAGAGACAGGTACGTTAATAGTTAATAGCGTACTTCTTTTTCTTGCTTTCGTGGTATTCTTGCTAGTTACACTAGCCATCCTTACTGCGCTTCGATTGTGTGCGTACTGCTGCAATATTTGTTAACGTGAGTCTTGTAAAACCTTCTTTTTACGTTTACTCTCGTGTTAAAATCTGAATTCTTCTAGAGTTCCTGATCTTCTGGAGATATCATCAGCGAGCTACCATCGAATCCTCTTAGTCT
+
44::3:;?@BBBB@AA@><<<<655=954444.4999099495:<;696=9>>?@@?B?B<<<7<9566;<<:;;344444$4:.4477(////)//<7<A266;<994956655<<.559.4.555;;;9949>==9=95959:;555444444.4444)448>9>>@;;::99,//<;;/=694;9999(=@99>0559:://///)///&//55>:?9>=:<<555<<8<8<<<=9727//)//0//5;::<>;;;<=///;)/////)4:54447;;;;<
@ATNG8:01375:04302
GATGGTAGAGAGAGCTCTCTCATCGTACTCATTCGTTTCGGAAGAGCAGGTACGTTAATAGTTAATAGCGTACTTCTTTTTCTTGCTTTCGTGGTATTCTTGCTAGTTACACTAGCCATCCTTACTGCGCTTCGATTGTGTGCGTACTGCTGCAATATTGTTAACGTGAGTCTTGTAAAACCTTCTTTTTACGTTTACTCTCGTGTTAAAAATCTGAATTCTTCTAGAGTTCCTGATCTTCTGGTGTCTGATCTGTATCACTACCATCGAATCCTCTTAGTCT
+
7:99?0/0@DBB;;:@A<?CG@@=AB<;;BAA=ACCI@CC@B@BBBBBB?CCBBB@C>AA@@=@=AAABBA@AB=99:::+?B@=CB=6;@@@>CA@<00,/0:??@:@ACB?=?A=@@@<@<>>>;>>>==CAAA9<<@@BCA:::A?A;<<?6688:>D;>;>B@@@@@BD6:;;;;/;:>:;;;;;+:><<<*866699=@@@=>>@@,=///96:7@@=???@>>>=A=>>>A??7;;?;@B>>>@>>>?===??>?>>><@AA@@<@D9==B<@<;;>
@ATNG8:01376:04329
GATGGTAGAGAGACTGTAGCGCACCCAGAAGATCAGGAACTCTAGAAGAATTCAGATTTTTAACACGAGAGTAAACGTAAAAAGAAGGTTTTACAAGACTCACGTTAACAATATTGCAGCAGTACGCACACAATCGAAGCGCAGTAAGGATGGCTAGTGTAACTAGCAAGAATACCACGAAAGCAAGAAAAAAGAAGTACGCTATTAACTATTAACGTACCGTGTCTCTTCCGAAACGAATGAGTACGATGAGATAGCTCTCTCTACCGATCGAATCCTCTTAGTCT
+
:444.4;::99955555<;55555909<<7<@=>:9./)//////9)//)3288789:::+95;///6668777(3344444$55.5499;0;<<75955555:;:?;?A:599;=:77=9;9;9:////7939=<<9::555;::7<3494.44<<:9//)/8:6888;:3766(/////(//3,3:<<==%85)....6666726/5522+2/36999)/////3458=8::=3333,3333==9337;75555555553.././(..33283883...056.22
@ATNG8:01329:04372
GATGGTAGGAGACACGTCGCACACGTACTCATTCGTTTCGGAAGAGACAGGTACGTTAATAGTTAATAGCGTACTTCTTTTTCTTGCTTTCGTGGTATTCTTGCTAGTTACACTAGCCATCCTTACTGCGCTTCGATTGTGTGCGTACTGCTGCAATATTGTTAACGTGAGTCTTGTAAAACCTTCTTTTTACGTTTACTCTCGTGTTAAAAATCTGAATTCTTCTAGAGTTCCTGATCTTCTGGTGAGATATGCATGATGCTACCATCGAATCCTCTTAGTCT
+
5:<<?BBB@CECCCCFDCCBBCCBEDCCGGAA?ABBC>CD@D@BBBBBDB@CCCCC=@>@CBB?B@CCCBB===B@CCCCC3??9=99:,7??A=A??;?B>99:CBB?BBBBBA??;?AA<@<?@@;;;=@<===A7;;;AAABB>>;;;;;;>8;;;9=A;@<=>>AB>=;;5;==AA5A6;6;=AAA/A===@388;;AA@@@@<@BBB/>;;;?<@=AA<A===@@A<A<>>>@==9=>A<A;::@@AA;:::::==>>>?;>;;;A;??<?@A>=>>>>
@ATNG8:01333:04353
GATGGTAGAGTATCATGTGTATCTCCAGAAGATCAGGAACTCTAGAAGAATTCAGATTTTTAACACGAGAGTAAACTTAAAAAGAAGGTTTTACAAGACTCACGTTAACAATATTGCAGCAGTACGCACACAATCGAAGCGCAGTAAGGATGGCTAGTGTAACTATCAAGAATACCACGAAAGCAAGAAAAAGAAGTACGCTATTAACTATTAACGTACCTGTCTCTTCCGAAACGAATGAGTACGAGAGAGCACACGTGTCTACCATCGAATCCTCTTAGTCT
+
@;AB>BCEDBBCCEC>C<<ADB@@A>BBB<>>>>9569<BC;;5:=4=959999455===*@=@@=B@@A@@BC=AA29:::*9?<?:@@@8@AB?B;::AB958:C>BB>AAB577AABDECCC@A@BBBC?;;;@<=:::AA??;?=A;;5:@@=?AAB@BCBBAA>AA=AAA=A@???8?@@<==<;<+=>5;:;;=>>;:7::==<;3:1:9;;;<@BABB>B@=9=BC>BAA?:89@AA@@>=;;0/00/>;>?B@B8<75<955579<6:8:<AAAA7
@ATNG8:01334:04363
GATGGTAGTCTCAGATAGTCTATAGTACTCATTCGTTTCGGAAGAGACAGGTACGTTAATAGTTAATAGCGTACTTCTTTTTCTTGCTTTCGTGGTATTCTTGCTAGTTACACTAGCCATCCTTACTGCGCTTCGATTGTGTGCGTACTGCTGCAATATTGTTAACGTGAGTCTTGTAAAACCTTCTTTTTACGTTTACTCTCGTGTTAAAAATCTGAATTCTTCTAGAGTTCCTGATCTTCTGGGTCTCTCTCTCACGCACTACCATCGAATCCTCTTAGTCT
+
BA@;?B<BDCCDCCBBCCBCBDDBBBCBCBBA?ABBF>CC@C@DEECCCC@BBBBC@C?BA@?;?=AAB@?@BBC::<CED3CB=AAAA<@@AC?BBB>BF:;;BBBE@BCDECDBB@BCB@D?CCBBCCCC?CCCC?CBBBCBBBBBBB::;BB@@@@?BC>A>BABBBCCBC@BCCKI=B>A>;;<<<*;EEEF>BBGIFCCBAA5;;;;*;@@AB>B>BC?DCCCCA@=A=AACBAA=AABB;B;;;@@@BBCBBA@@B@AA@JCCCC@CB?AAA@BCBBB
@ATNG8:01336:04347
GATGGTAGTGTCAGTGCGCGTCGTCCAGAAGATCAGGAACTCTAGAAGAATTCAGATTTTTAACACGAGAGTAAACGTAAAAAGAAGGTTTTACAAGACTCACGTTAACAATATTGCAGCAGTACGCACACAATCGAAGCGCAGTAAGGATGGCTAGTGTAACTAGCAAGAATACCACGAAAGCAAGAAAAAAGAAGTACGCTATTAACTATTAACCGTACCTGTCTCTTTCCGAAACGAATGAGTACACATCGTCGTGTCGTGCTACCATCGAATCCTCTTAGTCT
+
>C>;=ACCBCBCCCCCDCDCABA@B@CCC@CCBBBG@C?AACBBBB@BB?B>@?>==>?>1>@CCCAABBBBBB;BBCCCCC1@>9>4:::.;BB@CBBBDDDCB@C@DC@BBB?AABACCBBBCBCCCCAA=BDCC;?>CCAAAB=B=A??<?CCCBCCA?AAABA@>CC?==>9==88829>>;999999%0;7;///@=@?@<?<?>AA7:6:;<AAA=AAA@@???:??BCD>CAA>ABBBBCBBBCCBB>BBBBAAABBBBBD?CAAAC?CC?ABB?@AAAB
@ATNG8:01338:04351
GATGACGAGCGTCTGAGAGGTACTCATTCGTTTCGGAAGAGACAGGTACGTTAATAGTTAATAGCGTACTTCTTTTTCTTGCTTTCGTGGTATTCTTGCTAGTTACACTAGCCATCCTTACTGCGCTTCGATTGTGTGCGTACTGCTGCAATATTGTTAACGTGAGTCTTGTAAAACCTTCTTTTTACGTTTACTCTCGTGTTAAAAAATCTGAATTCTTCTAGAGTTCCTGATCTTCTGGCGCTCTGTCACGTCTGCTACCATCGAATCCTCTTAGTCT
+
CBCCBBDBBBBBBBCDGCC=BCDCCAA?ABBB=BC@C@BAABBBB>BBBBB?B?BBBB=@=BBCCCCCCC;88877)7?8=9995:ADA?B>>9>@,00>>@@@@@CCCAAA?CBB>B>CB@@@BBC>A@BB>B<<<<<?????@A@>==9>>>9@><@:>>@AAAB>>:>@AAA5@;?;?????/?AACC7>;;;?>><::188888$8::A;:>6:B>BDCCBBA?C?B@AACC<>>A>A@ABBBBBBBBA?>>?@CCC@BBBBB?BC@BBB@BCA@@
@ATNG8:01340:04346
GATGGTAGCACACGAGATCTCATCGTACTCATTCGTTTCGGAATGAGACAGGTACGTTAATAGTTAATAGCGTACTTCTTTTTCTTGCTTTTCGTGGTATTCTTGCTAGTTACACTAGCCATCCTTACTGCGCTTCGATTGTGTGCGTACTGCTGCAATATTGTTAACGTGAGTCTTTAAAACCTTCTTTTTACGTTTACTCTCGTGTTAAAAATCTGAATTCTTCTAGAGTTCCTGATCTTCTGGGCTGCGCTGATATGCGCTACCATCGAATCCTCTTAGTCT
+
>944.499;?@@@@@=?;;;;;<;;:<<<9;94665<2;;49.5554<<:;7;<<>?5>5>>:<8=8=<<;;:9983;77;7';<033:==/;::=+0/63;;6=///8;,//77:8>>99>>9>:>;8562884::99257566695556;953350/..3583739:;<=>>AAA5>::+947378===+//66606;?AA<<957/6576(697//(/(/6/6;=;;:;<A:>=D>>><===?9???@A@@@>>>@AAA@@@B:==???<?@<AAC=>>>=?
@ATNG8:01340:04351
GATGGTAGTAGTACACTAGTCATACCAGAAGATCAGGAACTCTAGAAGAATTCAGATTTTTAACACGAGAGTAAACGTAAAAAGAAGGTTTTACAAGACTCACGTTAACAATATTGCAGCAGTACGCACACAATCGAAGCGCAGTAAGGATGGCTAGTGTAACTAGCAAGAATACCACGAAAGCAAGAAAAAGAAGTACGCTATTAACTATTAACGTACCTGTCTCTTCCGAAACGAATGAGTACGTGTGACGTACGTGAGCTACCATCGAATCCTCTTAGTCT
+
<AA>@CCDCCBCBBCCCCCCCBBCB@CCC@CC99:CADAFDDCBBB?CC@C@CBABBBBB3B@BB:::CBAAA@9??;;;;;*;A=A5;;;*:CC@CEDBBCCCE?C???=@@@=ACB?AACCCCCECCCCC?C?@?@CAAABBBB?B?B;:8;CBBBCCB@CCCAAA@CD@999>AA999+9<<=AABBB3?B=A888AB===<?<?@@@6;6;=AAA?AB???AA9=;??=6?@@=ABBBBBBCCCBBAAACBBBBBBBBAAB@CBAAB@BB@:;<=BBB>>
@ATNG8:01341:04349
GATGGTAGTGCGTGAGAGAGAGACCCAGAAGATCAGGAACTCTAGAAGAATTCAGAATTTTTAACACGAGAGTAAACGTAAAAAGAAGGTTTTACAAGACTCACGTTAACAATATTGCAGCAGTACGCACACAATCGAAGCGCAGTAAGGATGGCTAGTGTAACTAGCAAGAATACCACGAAAAGCAAGAAAAAAGAAGTACGCTATTAACTATTAACGTACCTGTCTCTTCCGAAACGAATGAGTACGAGAGAGCACACGTGTCTACCATCGAATCCTCTTAGTCT
+
;49<5:B@666>;A@BBBHGDCCBB:@B@:::;B@A5;79@@ABBB?BB?B=?=00,0>::+;8777BBBBBBBB===?BBAA1:;6:9>>>7?@DADCCCBBB:;8;@BB@BBF?AACBCDDCCCCCCCCCC?B;;<>@BBD;;:B>B?A<;9<BCCFDCD?CCBFBB<@;=;;;+0.....*..0+000000$094=52588:<=57678=>6=5::@;;5;C@@?::699>=?999818<<A@BBAAACDBBABBBBBCB??<;;8=8//6///)///4;?<>9
@ATNG8:01343:04374
GATGGTAGTCTCAGATAGTCTATAGTACTCATTCGTTTCGGAAGAGACAGGTACGTTAATAGTTAATAGCGTACTTCTTCTTCTTGCTTTCGTGGTATTCTTGCTAGTTACACTAGCCATCCTTACTGCGCTTCGATTGTGTGCGTACTGCTGCAATATTGTTAACGTGAGTCTTGTAAAACCTTCTTTTTACGTTTACTCTCGTGTTAAAAATCTGAATTCTTCTAGAGTTCCTGATCTTCTGGGTGTATCAGCGAGTATCTACCATCGAATCCTCTTAGTCT
+
:@?;266>>==BB===BAAACCCCCDBBBCAA?@CCF>EC?A?ABBCAA@@AA?9;0:8>8494429=>:<<;9945;7;>:=C?AAAC;A:>>:>;838=+//66/946=BB@@<>:=B><=9@@A@969C=AA?>49999?><===966556>7;;>05424.4899>;9;;85//::&/)/)/7777)99;;>266;@>>A<<@8?<><,//0/92729@;>?BB@@A@C@CCBCBA>A@BD=AAABBBBBBBB;;=DCCBB@CCBBB?AB><<;>AAAAA
@ATNG8:01343:04387
GATGGTAGCACGAGTCACTCATATCCAGAAGATCAGGAACTCTAGAAGAATTCAGATTTTTAACACGAGAGTAAACGTAAAAAGAAGGTTTTACAAGACTCACGTTAACAATATTGCAGCAGTACGCACACAATCGAAGCGCAGTAAGGATGGCTAGTGTAACTAGCAAGAATACCACGAAAGCAAGAAAAAAGAAGTACGCTATTAACTATTAACGTACCTGTCTCTTCCGAAACGAATGAGTACAGAGAGTACGATATGTCTACCATCGAATCCTCTTAGTCT
+
<<@>@BB=>????>?>B=666666=;@DE=@@BB;:5;9ABAA@?@=@?<@=@@@@CABC3B????BBBBBBBB;97;A@@@,;;5:2;;:&99>99?;;;==>C?B@BB?CCB@DAABBABBCCCBC@@@@=@BCC@CBBBBBAB?B=@;;6;AAAA@AA?AAAFFE?AA=@@>9?>==@97738778899$/7/3/..336:5/3/367:)/+/7=@@@CC???AA<?=>BA9@??=9:9A???CCBBA?AAAACB?;89<<<A<>?;//)--)---433567
@ATNG8:01345:04387
GATGGTAGTATAGAGCTCTACATAGTACTCATTCGTTTCGGAAGAGACAGGTACGTTAATAGTTAATAGCGTACTTCTTTTTCTTGCTTTCGTGGTATTCTTGCTAGTTACACTAGCCATCCTTACTGCGCTTCGATTGTGTGCGTACTGCTGCAATATTGTTAACGTGAGTCTTGTAAAACCTTCTTTTTACGTTTACTCTCGTGTTAAAAATCTGAATTCTTCTAGAGTTCCTGATCTTCTGGATACACTCATGTGCACCTACCATGAATCCTCTTAGTCT
+
?:==?BDDCCCBCCBBBBCCDBBBBBBBBCCC?CBBB=BC?C?BBBCBAA>BBB>=;>@BBBC@B>AABBBBBBC>BB@??1>><8>AC9AABB>BB@;??577>@==:==ACAAAA;A@@:>:>A>>>>>?;?>>>8<;;;<=<?A>>>@??>?8>>A<@@<A;??AAC?@@@:??>CD5C<>9=>CDD/98667.6-----9<7;6;AAA/AAAAB=C<;;6;<=99//-/7;==@>><>>><A????>>><=>>?AAA<@@@=::;B===:;;;;>>===
@ATNG8:01350:04369
GATGGTAGCTATACGTATATTTATGTACTCATTCGTTTCGGAAGAGACAGGTACGTTAATAGTTAATAGCGTACTTCTTTTTCTTGCTTTCGTGGTATTCTTGCTAGTTACACTAGCCATCCTTACTGCGCTTCGATTGTGTGCGTACTGCTGCAATATTGTTAACGTGAGTCTTGTAAAACCTTCTTTTTACGTTTTACTCTCGTGTAAAAATCTGAATTCTTCTAGAGTTCCTGATCTTCTGGGATGTGTGCGCAGTGCCTACCATCGAATCCTCTTAGTCT
+
<=?<?ACCCCDDCCCCCCCDC>CBCBCBAA@@?@CDD@CC@CBBBBCCCC?CCCCC?C?AAAC?C?CBBBBBBBB<AACCE1>=:=BCC;ABBB>A>=9==499@CBB?BBBBBBBB>BA?;@;>>;;;>>>9>AAA055A@<<==>@@B???AA;>>><@@<?;@AA?=?@@@<??@AA5A8;699988)9=6777)8::998?>988:::+7?AAB=B<;;7;>>>888=A=AAAAAA<??@A9?;;;:9::??AA@@@<AAA<><;<B>BA:>>=<>>=>>
@ATNG8:01356:04378
GATGGTAGTCTCAGATAGTCTATAGTACTCATTCGTTTCGGAAGAGACAGGTACGTTAATAGTTAATAGCGTACTTCTTTTTCTTGCTTTCGTGGTATTCTTGCTAGTTACACTAGCCATCCTTACTGCGCTTCGATTGTGTGCGTACTGCTGCAATATTGTTAACGTGAGTCTTGTAAAACCTTCTTTTACGTTTACTCTCGTGTTAAAAATCTGAATTCTTCTAGAGTTCCTGATCTTCTGGTAGAGCGTGCATATATCTACCATCGAATCCTCTTAGTCT
+
CBB<@CEDCCBBBBCCCCBBBCDBBBCCCCA@=?@>@:@B>AACCCBCBB=BCCCC?C?CCCC?B?BDDDBBBCC;>>>>>0>A=AACC;CCCF@CBB?BD9:9BCBC?BDDCBBBD@AAA?C@DCCC@@?A<ABBB?CBBBCBBBCBBBCAAAA?CCC?BB@B@BACCCCECDACBBBB9@=@;9999*;CBBC>AAICCCBBBC@CCCC2CAABD@D@BB?BCCCCBB?B?BBBC@@<?>A;ACCBBBBBBBBBCCCAAACD@B?AAB>BB>BBC?B@@@@
@ATNG8:01357:04361
GATGGTAGCACGAGTCACTCATATCCAGAAGATCAGGAACTCTAGAAGAATTCAGATTTTTAACACGAGAGTAAACGTAAAAAGAAGGTTTTACAAGACTCACGTTAACAATATTGCAGCAGTACACACACAATCGAAGCGCAGTAAGGATGGCTAGTGTAACTAGCAAGAATACCACGAAAGCAAGAAAAAAGAAGTACGCTATTATCTATTAACGTACCTGTCTCTTCCGAAACGATGAGTACTGCGTCTCACTCTCGCCTACCATCGAATCCTCTTAGTCT
+
A@=?ABCCCD@;;<=BBAAABBB==9=BB>BBBDCGAC@BCB;;;B>;<6;=@A@A?AAA1?<?BBCCBBBAA@<AAAFD@@000,/2777+7796;<<<<=::;59:==29:@=BBBCCBCDCCBCBDCDE@AA;;6;@@>@A??;<;=00,0@@@A@BC?CBCCBB?B?<>>>,00@@@8===9999999%9?:897@<55>>;79:98617=@@>>><?=;<888;@;==>8;777787;?A766>A@@>BBA=<<::4:<<8;<8886;@;778>AB??8
@ATNG8:01363:04351
GATGGTAGAGTATCATGTGTATCTCCAGAAGATCAGGAACTCTAGAAGTATTCAGATTTTTAACACGAGAGTAAACGTAAAAAGAAGGTTTTACAAGACTCACGTTAACAATATTGCAGCAGTACGCACACAATCGAAGCGCAGTAAGGATGGCTAGTGTAACTAGCAAGAATACCACGAAAGCAAGAAAAAGAAGTACGCTATTAACTATTAACGTACCTGTCTCTTCCGAAACGAATGAGTACATAGATATACGTATAGCTACCATCGAATCCTCTTAGTCT
+
49<=7;;CCDCCCCC=99>BCABCD@DDC@CDCCBD?B?BCBBBBB=BC;;7<BBABABB0A=@CBBBCCCBDD=<;<CEED3BB>A3999-99@=@>?>CCCBB?B?BA?ACD7::CBCEFCCC???BBBC?BB8859@@@?A>>9?=@@@>ACCCBBBB@BBBBBB=BB;??=.669;:1<::488888(8=6<565>><=>18066668=8=@BBB?BAAAACC?B>BAB<ABB?;;;CBBBBCBBBBBBBBBBBAAABBAB??888;5;=:>@?;@@888
@ATNG8:01365:04369
GATGGTAGATATATGCACGCTCTACCAGAAGATCAGGAACTCTAGAAGAATTCAGATTTTTAACACGAGAGTAAACGTAAAAAGAAGGTTTTACTAGACTCACGTTAACAATATTGCAGCAGTACGCACACAATCGAAGCGCAGTAAGGATGGCTAGTGTAACTAGCAAGAATACCACGAAGCAAGAAAAAAGAAGTACGCTATTAACTATTAACGTACCTGTTTCTTCCGAAACGAATGAGTACTATAGACTATCTGAGACTACCATCGAATCCTCTTAGTCT
+
44;<:=<<ABABBCCCC@=BB@<<?>A:905@BBBC@C?CBBBBBB?BB?B?B?>>BCCC2A>ABBBCCCCAAA<ABAABBD2BA=@4;;;-9CA@ABBAA;;;@=@@CC@DBC?ACBCCCCGDCCCBB@@@@BAAA=@@@A@???<A=AA@=@@@@AABB?DDC???=AA>AA@30000*/>>6<88888&9717656A<=>><@=@=??1838@CDD@C;;;.;@=C?BBB7:9:48=?????@ABA>>?B?>?BBBB?@@BB?=888?<>=:>==8=B;;;
@ATNG8:01366:04361
GATGGTAGGCGTGTGAGAGTCTGCCCAGAAGATCAGGAAACTCTAGAAGAATTCAGATTTTTAACACGAGAGTAAACGTAAAAAGAAGGTTTTACAAGACTCACGTTAACAATATTGCAGCAGTACGCACACAATCGAAGCGCAGTAAGGATGGCTAGTGTAACTAGCAAGAATATCACGAAAGCAAGAAAAAGAAGTACGCTATTAACTATTAACGTACCTGTCTCTTCCGAAACGATGAGTACTGCGTCTCACTCTCGCCTACCATCGAATCCTCTTAGTCT
+
@99405=><>@;;;6@DCBA@A@@<4<>C?CCCCCC@CC>CCCBB@@>@C@C?CCCCCDDD3B?BBABB?@?ABD=BA?>@>@.??<??CCC8A<?>?989CCDBB;@<@A;><96<<=????>>>B;;;=9<7<<//)/777:9::5;8=?A?CB8:8AAA;>>>?CC@BB>A9::>>888(6:85;====,//+/999?B@@@;><>@@@<@<@A:::<AAAA>==<@<>=B;=99:??@999867=<<<A>>>A@@A@<@@@<@@A>>9<@;9::;??<==
@ATNG8:01368:04382
GATGGTAGCTATACGTATATCTATGTACTCATTCGTTTCGGAAGAGACAGGTACGTTAATAGTTAATAGCGTACTTCTTTTTCTTGCTTTCGTGGTATTCTTGCTAGTTACACTAGCCATCCTTACTGCGCTTCGATTGTGTGCGTACTGCTGCAATATTGTTAACGTGAGTCTTGTAAAACCTTCTTTTTACGTTTACTCTCGTGTTAAAAATCTGAATTCTTCTAGAGTTCCTGATCTTCTGGTAGAGCGTGCATATATCTACCATCGAATCCTCTTAGTCT
+
:<<>@CCCDCBBBBBCDCBBBCBCCCBBCFA@=ABBB=BB?B@DDC@A@C?CCCAB=B?CBBB?B>ABBBB@?AC>A?CDD3@@=@BBB>AAAB?BBB?==:<<>CAB?ACCBB@??:?AA9>9>>>>;;;>;AA>>9>>??>>@@@?>>A==>>;?<<8<C;A9>==<<A>=<8=;:;:/;9=::::::)6:333-3-----;=<>5;;;;+7<=>A<A;;;7;>>>A@@=@:>=B===///@7=<?::::;;@AAA>>>==>B<@===D>AA<<<<<AAAAA
@ATNG8:01374:04350
GATGTAGAGTATCATGTGTATCTCCAGAAGATCAAGGAACTCTAGAAGAATTCAGATTTTTAACACGAGAGTAAACGTAAAAAGAAGGTTTTACAAGACTCACGTTAACAATATTGCAGCAGTACGCACACAATCGAAGCGCAGTAAGGATGGCTAGTGTAACTAGCAAGAATACCACGAAAGCAAGAAAAAAGAAGTACGCTATTAACTATTAACGTACCTGTCTCTTCCGAAACGAATGAGTACGAGAGAGCACACGTGTCTACCATCGAATCCTCTTAGTCT
+
@C@<BCCDDCDBBBABBCCCCBCC?AAB@DDBAA?B?B?BBCCDCC?BB>@>@DC@BBBB2B?BCCCCDDCCCC>BBCEDCC1A?=@49::6;DD@DBBBCBDAA=A>BB>B@B=@@ABBCBBBCCCCCBCC@DBBB<@@BBBBBB>BACBB?BBCCBCAC@C??????BC@777177;;;3<??;999999%0>;@000A>?>@:=:<>@?5:5:ABBB>BBAABBA=A?@@@9@AA>ACBDCCCABBBCAAABBBBBBB=>>CC@C=>:A:>>;@@B<@@>>>
@ATNG8:01375:04344
GATGGTAGTCTCAGATAGTCTATAGTACTCATTCGTTTCGGAAGAGACAGGTACGTTAATAGTTAATAGCGTACTTCTTTTTCTTGCTTTCGTGGTATTCTTGCTAGTTACACTAGCCATCCTTACTGCGCTTCGATTGTGTGCGTACTGCTGCAATATTGTTAACGTGAGTCTTGTAAAAACCTTCTTTTTACGTTTACTCTCGTGTTAAAAATCTGAATTCTTCTAGAGTTCCTGATCTCTGGTATGACTAGTGTACTACTACCATCGAATCCTCTTAGTCT
+
84447<:::5555=::::////:/5555999:055;>0568<49995555.5544;6<7<;:;:C4:6=:87779)//888'77+/3=;25565.5;;6;?:<=?BAB99;CCE;::79:@6;6;C@@@;;B=B?;;:>B>@B@>99555555<<544438:5:.44559555<6555555$5497<<<<<$55555)599556665<:>>>>*<4455159==8=<<<:::.4.48898:;>?:?@@=999>;;=BD?B@@@9949<<=A499:933-34:;:
@ATNG8:01376:04370
GATGGTAGTGTGTCTCTGAGAGTAGTACTCATTCGTTTCGGAAGAGACAGGTACGTTAATAGTTAATAGCGTACTTCTTTTTCTTGCTTTCGTGGTATTCTTGCTAGTTACACTAGCCATCCTTACTGCGCTTCGATTGTGTGCGTACTGCTGCAATATTGTTAACGTGAGTCTTGTAAAACCTTCTTTTTACGTTTACTCTCGTGTTAAAAATCTGAATTCTTCTAGAGTTCCTGATCTTCTGGGTGTATCAGCGAGTATCTACCATCGAATCCTCTTAGTCT
+
@<=>@E;<6C@CCC<<<@C>CBBBCCBABB@@9@=?@9@@?A>CBBCCBB@BDCCCACACBBB@C@CCCCD<;;J?@@@@@,@@<@@CF?BBAA?ACCAEE<;;CDCH@CCBDCCDD@CCB?B?AAA@ABBC?BBBC@CBBBEBBBBB;::AA@A@BAB@ACAD;:;CBCCFCC?BDDDD;D>B>;;;;;*;ACCC?ECCCEHFBBB@BCCC5BBABC9;:;D@CCCBBBC@C?CCCBCC@CBBB>CCCCDDCCBBBBCCCFFCC@BBBCC@BB?B??;?A@@@
@ATNG8:01377:04360
GATGGTAGAGTACAGTGTAGTAGACCAGAAGATCAGGAACTCTAGAAGAATTCAGATTTTTAACACGAGAGTAAACGTAAAAAGAAGGTTTTACAAGACTCACGTTAACAATATTGCAGCAGTACGCACACAATCGAAGCGCAGTAAGGATGGCTAGTGTAACTAGCAAGAATACCACGAAAGCAAGAAAAAAGAAGTACGCTATTAACTATTAACGTACCTGTCTCTTCCGAAACGAATGAGTACACATCGTCGTGTCGTGCTACCATCGAATCCTCTTAGTCT
+
:;99655?A@;??CAAA<<<;DCBB@CBB@BC;;;B@C@CBC@A@@;00+0:==@A@AAA1>;>?/0/?@=:::3<=>?@@A,AA<@5:::49CC?CCCCCG@A@=@=@A?ABC@CCBCCCCCCBBBCBBBB?B@@@@CCBBAAAB>A>B@@=@A;;;@@@=AABAAA<AA>889=@@ABB>B@@;:9:9:9%:<9=878?>;8:+/)/888384;?BBD?DA@@@9940:?=>8=00,/99=@AAACBB@@9?>888777BB>>>?B999C?BB?BCD@BC???
@ATNG8:01377:04386
GATGGTAGCTCTGCTCTGACTCTCGTACTCATTCGTTTCGGAAGAGACAGGTACGTTAATAGTTAATAGCGTACTTCTTTTTCTTGCTTTCGTGGTATTCTTGCTAGTTACACTAGCCATCCTTACTGCGCTTCGATTGTGTGCGTACTGCTGCAATATTGTTAACGTGAGTCTTGTAAAACCTTCTTTTTACGTTTACTCTCGTGTTAAAAATCTGAATTCTTCTAGAGTTCCTGATCTTCTGGCGCTCTGTCACGTCTGCTACCATCGAATCCTCTTAGTCT
+
:5:=8=DCBB=@A@BBBECCABA;:;AA@B@@>@AAC=BD?B?BBBBBCGACCB<;6;?ABAA<A=AA@AELCCC?@@@@@0>C@BBBC>CCDCACCB@BD:;;CCCC@CCBCBCBDADBB?C@CCBCBB@@=@ABA=BBBBAA@@@AAAA;;;B?BAA=AA?@?BCCCCECCE@B;;;;.;=A@CAAAA0@CCEJ>CCC<;;AA;;5;@@@,??@AB?B?BB>BBBABAA<@<?@>?>@5::C?BBBBB;;;CCCCBBBBBBAA=@@CAA>AA>??@?@A@@@
@ATNG8:01329:04436
GATGGTAGGACGAGCGTCTGAGAGGTACTCATTCGTTTCGGAAGAGACAGGTACGTTAATAGTTAATAGCGTACTTCTTTTTCTTGCTTTCGTGGTATTCTTGCTAGTTACACTAGCCATCCTTACTGCGCTTCGATTGTGTGCGTACTGCTGCAATATTGTTAACGTGAGTCTTGTAAAACCTTCTTTTTACGTTTACTCTCGTGTTAAAAATCTGAATTCTTCTAGAGTTCCTGATCTTCTGGGTCTACGCTCGTCGCGCTACCATCGAATCCTCTTAGTCT
+
;6@@8<AC@CCA@A>>==BBBBCE?CCBCBCC@CCCD=BB?C?CCBCCBB@BFHCC@D@CBBB>B@CBACC;;9C>BADEE1AA;>?==5>>@@=ACC@CC;9;BBBC@BCCCCCBC?BBA?A?BC;;;BBC8;;@@<AAA@BBBBB@@@A@@BC@A@@ADC?C@AABBBBBCC@BBBBB7B=A5:;@@@*;:BBB:AAA;;:B@@B<@@A@0>>?@B@B@DD@CCCAA@A?C?CCCBA@>@BDD=DBBBCCCDCBBBBBBBCBB?ACBA@<>A8000=@ABJB
@ATNG8:01333:04433
GATGGTAGCTCTGCTCTGACTCTCGTACTCATCGTTTCGGAAGAGACAGGTACGTTTAATAGTTAATAGCGTAACTTCTTTTTCTTGCTTTCGTGGTATTCTTGCTAGTTACACTAGCCATCCTTACTGCGCTTCGATTGTGTGCGTACTGCTGCAATATTGTTAACGTGAGTCTTGTAAAACCTTCTTTTTACGTTTACTCTCGTGTTAAAATCTGAATTCTTCTAGAGTTCCTGATCTTCTGGCGCGTATGTATGTCGCCTACCATCGAATCCTCTTAGTCT
+
;5=>7:@CA;;;@A===666<<<=====::///:::3;??B?BBA@>55.555555)549:;<7<=<55/://)-8066666'--(////)5:>>9>==7;;055::;<8<BB?CBBB@BAA;@5;:;9:@BB?CBBB=AB@9:9@>>>@?>@>00+000*0@*0*0;9>>@?995:5555&5494;>???+<9555)5595<9;;;:8<<<.<::;;7;=@@;>>>:99<:>:?BAAAC?A@B>BBBBBB::;BA?>>?@<@@A=;:9@@;@B=AAB9?=A99
@ATNG8:01335:04435
GATGGTAGTATATCGCGTCGCTATCCAGAAGATCAGGAACTCTAGAAGAATTCAGATTTTTAACACGAGAGTAAACGTAAAAAGAAGGTTTTACAAGACTCACGTTAACAATATTGCAGCAGTACGCACACAATCGAAGCGCAGTAAGGATGGCTAGTGTAACTAGCAAGAATACCACGAAAGCAAGAAAAAAGAAGTACGCTATTAACTATTAACGTACCTGTCTCTTCCGAAACGAATGAGTACTATAGACTATCTGAGACTACCATCGAATCCTCTTAGTCT
+
>==>@CBBBCCC@AABCBB:99CDF>@@D?@BDDAA?A@BBCBDDE@CC@C@ECBBAAA@0@=???AAABBBBB=A@AABBB2BB@C@CDD;EFFACCCBBBB@@>@@BB?BCB?BBBBDBCCBBAAACBBB@CCCC?CBBB???C@D@BAA?ACCBBAAA@AAABBB?BC???@?BBAAA=@??:<::;;;':>;:858?AAAA8;77<;>2;5;?BAA>???ABAB?A?AAB>BBB?BBBBBBBBBCCBB>>>BCDBBBCBBAB>ABBCC?BB?BBB@@CBAB
@ATNG8:01336:04404
GATGGTAGAGTATCATGTGTATCTCCAGAAGATCAGGAACTCTAGAAGAATTCAGATTTTTAACACGAGAGTAAACGTAAAAAGAAGGTTTTACAAGACTCACGTTAACAATATTGCAGCAGTACGCACACAATCGAAGCGCAGTAAGGATGGCTAGTGTAACTAGCAAGAATACCACGAAAGCAAGAAAAAGAAGTACGCTATTAACTATTAACGTACCTGTCTCTTCCGAAACGAATGAGTACGAGAGAGCACACGTGTCTACCATCGAATCCTCTTAGTCT
+
899;:=<ACBCCCBCCCIDDCCB;;6;=?;?@<<@B@B6:9:9@:>:>@5;6;>?@@A@A0B6;;AAAAB=BCF=CAABDDD5BB@B@DBC:BBC@CCABABBCB8:6:@=:::=@@@@BBBBBCCCCCCBB=AA@@=A@;:;B@@;A?B;;7;ABDBBBB@CBBBBB@CC@BBB>AABAA;@:949>>>@.@A=????B>=>?6;7;??A7;7;=BCC?BB@@ABB@C?BBB>BCB@BB???A>>999C@A@BBBAAAA???BB?BCCBB<??=888;>???B
@ATNG8:01336:04420
GATGGTAGGCGTGTGAGAGTCTGCCCAGAAGATCAGGAACTCTAGAAGAATTCAGATTTTTAACACGAGAGTAAACGTAAAAAGAAGGTTTTACAAGACTCACGTTAACAATATTGCAGCAGTACGCACACAATCGAAGCGCAGTAAGGATGGCTAGTGTAACTAGCAAGAATACCACGAAAGCAAGAAAAAGAAGTTCGCTATTAACTATTAACGTACCTGTCTCTTCCGAAACGAATGAGTACGATGAGATCTCGTGTGCTACCATCGAATCCTCTTAGTCT
+
::;<=@??<DBBBCCCCEC@@ABCB6BCC@CCBBBB?B@CBCCCBC@CD<?=?>??@@@@.@?BBB@@@BBCDD>BB:9999(9?<@>CBB9BAA?B99:C>;;;=E=>>;>@?188@@@>>>AAADCA@>>9>>?A9<<>><<=>9?=AAC?C=??>AAA<@???BB?BB?BBC@CA<>D7::=8=>?>?/@?;@@;>>A889<?<?AAA=@<@@@@@<@DA>>>A;>:>@@:@DD=AA@AAA@768>>A>======A>>=AAA>GAC>><>A=BAA>AB>?>
@ATNG8:01336:04429
GATGGTAGAGAGACTGTAGCGCACCCAGAAGATCAGGAACTCTAGAAGAATTCAGATTTTTAACACGAGAGTAAACGTAAAAAGAAGGTTTTACAAGACTCACGTTAACAATATTGCAGCAGTACGCACACAATCGAAGCGCAGTAAGGATGGCTAGTGTAACTAGCAAGAATACCACGAAAGCAAGAAAAAGAAGTACGCTATTAACTATTAACGTACCTGTCTCTTCCGAAACGAATGAGTACAGAGAGTACGATATGTCTACCATCGAATCCTCTTAGTCT
+
?=>?@B@BCCCBBBCCDCCCBBBCC?CCC?CBB@@@<@<@ABBBBB?AB@C@??>89999.9?CCCCCFBB>>=3<>:;;;;*;A>B5;;;-:BC?ABACIDDDB?B@DD@BBB@BCBBBCCCGDCBBCDBB?BBBB?BBB???>><@@CBB?CCCCCBAA?CCCBAA>BB>>>><>?AAA;BBB?BBDCC/CA<A766AA@@@9>:??AA:>:=ABCC?BB???BD?B>ACC>BBB?BBBBBBCCCCACCCAABBBB@A>A;;;:>>>@@<>>:;>;=>A>>>
@ATNG8:01339:04432
GATGGTAGTAGTACACTAGTCATACCAGAAGATCAGGAACTCTAGAAGAATTCAGATTTTTAACACGAGAGTAAACGTAAAAAGAAGGTTTTACAAGACTCACGTTAACAATATTGCAGCAGTACGCACACAATCGAAGCGCAGTAAGGATGGCTAGTGTAACTAGCAAGAATACCACGAAAGCAAGAAAAAGAAGTACGCTATTAACTATTAACGTACCTGTCTCTTCCGAAACGAATGAGTACGAGAGAGCACACGTGTCTACCATCGAATCCTCTTAGTCT
+
8::<@AACBDDCCCC=BBBBACDEC@BAB>BBBBBB>B>CBECCCDACD@B>ABB;;:::);:=@CCBBBB::9.9=;;;;;*;B=@4:::&9DD>CBBBBCDCD@C@CD?@@@@BBBBCBBDCCCCDCBCB@BAAA=@?A@ABAA>A?B;;8;BBCBBBC?BBDCAA=AB@CBB?BACCD>BBB?ABBBB3>A=888=@@>>><?:>=@B<?<?DE@@?@BBBBCB@D>ABC>BBC::9BBBBBBBBFC?;??AAAA??>=;;;8=:;;>;?@;?>>:>===>
@ATNG8:01345:04412
GATGGTAGCGCACACATAGATACAGTACTCATTCGTTTCGGAAGAGACAGGTACGTTAATAGTTAATAGCTGTACTTCTTTTTTCTTGCGTTTCGTGGTATTCTTGCTAGTTACACTAGCCATCCTTACTGCGCTTCGATTGTGTGCGTACTGCTGCAATATTGTTAACGTGAGTCTTGTAAAACCTTCTTTTTACGTTTACTCTCGTGTTAAAAATCTGAATTCTTCTAGAGTTCCTGATCTTCTGGGTGTATCAGCGAGTATCTACCATCGAATCCTCTTAGTCT
+
8;;=:=>CC@=>?@==<;;=<699<<<<<<<<8:55<0550559<<=<<<7;;==>8<055585;5;::99999993444444#44.4344=7<:;:7886166)/06<<<6;;8884;;9=?A9>9AAA@E@AA@BBAB?BCCCCCAAACBBBBB@@<AAC?BB@C@BBBCBBCDE@CCDDD9A?A=@@BBA0AB@@@;@AAABAAA@A=BBCB0CBBAB=B>BC?AACCCAB@B@ICCBBBABCCE?FBBABBBA@@BCBAABA;;6:@@BB?BB=A:;4:BDCC
@ATNG8:01351:04413
GATGGTAGCACGACACGACGATGTGTACTCATTCGTTTCGGAAGAGACAGGTACGTTAATAGTTAATAGCGTACTTCTTTTTCTTGCTTTCGTGGTATTCTTGCTAGTTACACTAGCCATCCTTACTGCGCTTCGATTGTGTGCGTACTGCTGCAATATTGTTAACGTGAGTCTTGTAAAACCTTCTTTTTACGTTTACTCTCGTGTTAAAAATCTGAATTCTTCTAGAGTTCCTGATCTTCTGGTAGAGCGTGCATATATCTACCATCGAATCCTCTTAGTCT
+
9:::@@@BAA>665;;=666;;=555555;55.6>=?8>@<?;6//::/0+/;:9>;<;>?@><@::>A@AAABB>BAEFD3A?:=999*37>??AAA?BB9>>????=A@@>AB::7:>@;A=888?<999:=<<;025??555A>>>BABBAA<8886;A<B<?;77=<///486666)67A=??DDD/CA==@6==<///:7696<AAA/@:88;07/782588A>>@=B=@?;;//,/7=9=CB;;;;888A>>>>A@=66159==>=AB<@@@:==;;;
@ATNG8:01351:04429
GATGGTAGTGTGTCTCTGAGAGTAGTACTCATTCGTTTCGGAAGAGACAGGTACGTTAATAGTTAATAGCGTACTTCTTTTTCTTGCTTTCGTGGTATTCTTGCTAGTTACACTAGCCATCCTTACTGCGCTTCGATTGTGTGCGTACTGCTGCAATATTGTTAACGTGAGTCTTGTAAACCTTCTTTTTACGTTTACTCTCGTGTTAAAAATCTGAATTCTTCTAGAGTTCCTGATCTTCTGGAGATATCATCAGCGAGCTACCATCGAATCCTCTTAGTCT
+
//9:39=>5;4;9;;=;;;<<A<ABCCCA<<D@BAAA<AC?B?CDCDDCD@BBBAA<A@CCDDAG@BBBBECBBB@BBBBB2BB?ABAA:AD@A?ADE=@@89;@@AB>BBBBECCC?BBC@C>BACCCCCD@CBBCADDB;;;:AAB@@@DAAA>AAB@CC?B?BBCCBBBCC@CCCC9@2:2:;;;;*;CCDD;;;BCBBBAAA@CCCC1CCBBB>B>AC>AABAA;;6:;@A@@@B@:;:=@?999BDABBCCCCCBCBA>-0000<600*0<?88::@A
@ATNG8:01356:04391
GATTAGTGTGTCTCTGAGAGTAGTACTCATCGTTTCGGAAGAGACAGGTACGTTTAATAGTTAATAGACGTACTTCTTTTTCTTTGCTTTCGTGGTATTCTTGCTAGTTACACTAGCCATCCTTACTGCGCTTCGATTGTGTGGCGTACTGCTGCAATATTGTTAACGTGAGTCTTGTAAAAACCTTCTTTTTACGTTTACTCTCGTGTTAAAAATCTGAATTCTTCTAGAGTTCCTGATCTTCTGGACAGAGTGTGCAGATACTAATCGAATCCTCTTAGTCT
+
4<<:==@@955;;;;CHICCB@@@:;0///////(/4.58>===CBA=BAB;:;,;5::@@9A<DA0/0..--;)/////$///)/;<<4;;9:4://)/:)//54996;><<<<:939//)/)///56<==.5544.597//)/977/44998871///4//)/4//4555:55.599999(95:166@@@+?>>==2//////7///4:999(7///9)/)/939;=55557<7;9:7//+//;577655;555:;:=::77//)/7775674///5:///8
@ATNG8:01361:04439
GATGGTAGACACGTGTGCTCTCTCGTACTCATTCGTTTCGGAAGAGACAGGTACGTTAATAGTTAATAGCGTACTTCTTTTTCTTGCTTCGTGGTATTCTTGCTAGTTACACTAGCCATCCTTACTGCGCTTCGATTGTGTGCGTACTGCTGCAATATTGTTAACGTGAGTCTTGTAAAACCTTCTTTTTACGTTTACTCTCGTGTTAAAAATCTGAATTCTTCTAGAGTTCCTGATCTTCTGGATAGCGACGCGATATACTACCATCGAATCCTCTTAGTCT
+
::=>;CCBBBC@@;<C<>==AAACCCBBACBB@BCEG?CCAC@CBAADDD?BBBBB?B@DDAA>A?BABBBBB;B7??:::+886<3743?@A?CBA=AB79:AC@@?BB==<<::4;<=8=:=AABC@@@<@A>>:?>>>;;====>@>>>@@:==?;??;><>?B@@@@@@:=>>EE5><>7;;AAA/@?666.777///9::>;>BCB.A988A;B:>>:>>>>?@A<@<@B?===///=9===A<==>>>?????A@>=><>>>=B=@@;@AA<??>==
@ATNG8:01374:04392
GATGGTAGGTGCACATGAGTGTATCCAGAAGATCAGGAACTCTAGAAGAATTCAGATTTTTAACACGAGAGTAAACGTAAAAAGAAGGTTTTACAAGACTCACGTTAACAATATTGCAGCAGTACGCACACAATCGAAGCGCAGTAAGGATGGCTAGTGTAACTAGCAAGAATACCACGAAAGCAAGAAAAAAGAAGTACGCTATTAACTATTAACGTACCTGTCTCTTCCGAAACGAATGAGTACCTCTCAGACGCTCGTCCTACCATCGAATCCTCTTAGTCT
+
?=@?044459<<B=B=DCCBBBCCE?CBB?B@@@BB?B?BAAAB;;7;A?B7;;BBBCCC5C?CCBBCCBBBBB=BCCCCCB0BB=@<@@@3?AA;@?@CAA@AA7:79C=ABB?AAB>AABCCCCGCAAAC@B@@@>BAAAAA@@30,000+0>;:009A>BBCBBB?BB?AAC;??:::,9==9999999%9?;>?>;AA?>>5:597;;5;5:=B;;8;CA@@BB@B@FCC<@;:6:ABDCBB@???AAAA@::9BBDC=;;=:;;;;;5;A;>>>=CA>>>
@ATNG8:01375:04431
GATGGTAGTCTCAGATAGTCTATAGTACTCATTCGTTTCGGAAGAGACAGGTACGTTAATAGTTAATAGCGTACTTCTTTTTCTTGCTTTCGTGGTATTCTTGCTAGTTACACTAGCCATCCTTACTGCGCTTCGATTGTGTGCGTACTGCTGCAATATTGTTAACGTGAGTCTTGTAAAACCTTCTTTTTACGTTTACTCTCGTGTTAAAAATCTGAATTCTTCTAGAGTTCCTGATCTTCTGGTAGAGCGTGCATATATCTACCATCGAATCCTCTTAGTCT
+
B@@;:>@CCCCCCCBBBCCA?BC@A@CBBBBB@BCBC>BC?FGICAACMM;;:CBB?C:;5<A=B?B@CA@:65<58888<,:7344@A9@5668=<=9==4599::@:?@BBBBCC?AAC@C@GDCCBCCD@DDBB?CBBBECC>>>A>000<;7><<<@A;@:@>A@>;A@B@BCCGD;B;A;;;;;;*;ABCC<BAA:99>==?.9999'9999@?@?CC@ABBCCCF>A?ABBAAA@A:<8;AA@ABCBBBBBBCCCBCCF@BBBBB?@@=???:?????
@ATNG8:01376:04437
GATGGTAGCTCTGCTCTGACTCTCGTACTCATTCGTTTCGGAAGAGACAGGTACGTTAATAGTTAATAGCGTACTTCTTTTTCTTGCTTTCGTGGTATTCTTGCTAGTTACACTAGCCATCCTTACTGCGCTTCGATTGTGTGCGTACTGCTGCAATATTGTTAACGTGAGTCTTGTAAAACCTTCTTTTTACGTTTACTCTCGTGTTAAAAATCTGAATTCTTCTAGAGTTCCTGATCTTCTGGATACACTCATGTGCACCTACCATCGAATCCTCTTAGTCT
+
@>A=?BABCC@CBABCCBCBCCCCCBCEDEA@=@@@@;@D@EGCBBBCCDACCC;;:;@DBBB@IADBCCBCBAB=@ABBA,;;599>>6@???;ACB=BB=9;;BBCADDDDDCCC?AAB@B@CCBBCECC?@ACC?CCCCCCBBB@@@AAAAA?BBB@BB@C?ABBBBCBDDBCFFFE=C@C?BCACA0ABCBC<CABBBAA;;;5;;;;*;::9><@=BB?BBBBA@@@F@CCBBAA>ABC?CCCBBACCCAAABDCC@?@@?A@@??=AC?CBC?B??::
@ATNG8:01330:04459
GATGGTAGCGAGCGAGTGTGTATACCAGAAGATCAGGAACTCTAGAAGAATTCAGATTTTTAACACGAGAGTAAACGTAAAAAGAAGGTTTTACAAGACTCACGTTAACAATATTGCAGCAGTACGCACACAATCGAAGCGCAGTAAGGATGGCTAGTGTAACTAGCAAGAATACCACGAAAGCAAGAAAAAGAAGTACGCTATTAACTATTAACGTACCTGTCTCTTCCGAAACGAATGAGTACGATGAGATCTCGTGTGCTACCATCGAATCCTCTTAGTCT
+
;6>>;=BBCCCBBBCBABBCCEBAA@CCGACCCBAB?A@CCCBBBB>BD>><>AB>>@@@0@?CCGCCCCCDDD>BBBBBBB5AA=C4:::.;BB=BBCCBBBBB?B?A@=@CB>B@CDCCCAAACDDDDBC?BBCC@CBBBCCBB?CBECC@CCCBCCCB@BCCCCB?BB?BBB?A@>>>7?AA?BBDCC/CC?C>>>BCC?@<@=@<<>1617>CAA>BB:;:BB@C@CBB>CCC@CAAACCAAABBBBCAA>>=CBBAAA=A;=>>8818@=;;;=BB???
@ATNG8:01336:04450
GATGGTAGCTGACGTGACAGATCGCCAGAAGATCAGGAACTCTAGAAGAATTCAGATTTTTAACACGAGAGTAAACGTAAAAAGAAGGTTTTACAAGACTCACGTTAACAATATTGCAGCAGTACGCACACAATCGAAGCGCAGTAAGGATGGCTAGTGTAACTAGCAAGAATACCACGAAAGCAAGAAAAAAGAAGTACGCTATTAACTATTAACGTACCTGTCTCTTCCGAAACGAATGAGTACGTGTGCGACGTGTCTCCTACCATCGAATCCTCTTAGTCT
+
8=<=@BCBBBCCCCCBBBCCCBCCCACCC@CCBBBB@B@BCDBBBB?BA?B?AAAAAAAA3B<??BBBBCDBCB>?@ADDDD5CB=A>BBB9BDD@C:;;CCBBB?B@BGAHBB?CBAABECFCCCCCBB@A=@BAA=ACB@AA::8;?BBB@BBAACCCC?BBCCBB?BB?AAC=AABCC=?>><99::9:%8;8;;:;?>>;96:79>DD7>:=?BAA?AB@@?BB?D@???8=:939@@ABDBBBB9:9?;;;>>>BBD<>>>:==B:;6;?:;;;:>?888
@ATNG8:01336:04471
GATGGTAGGCGTGTGAGAGTCTGCCCAGAAGATCAGGAATCTAGAAGAATTCAGATTTTTAACACGAGAGTAAACGTAAAAAGAAGGTTTTACAAGACTCACGTTAACAATATTGCAGCAGTACGCACACAATCGAAGCGCAGTAAGGATGGCTAGTGTAACTAGCAAGAATACCACGAATGCAAGAAGAAGAAGTACGCTATTAACTATTAACGTACCTGTCTCTTCCGAAACGAATGAGTACAGAGAGTACGATATGTCTACCATCGAATCCTCTTAGTCT
+
ABB>@CCC@ABBBCCCCCCAABCCE>CCD@CCAAACAD?CCCCBC@CC<A;?@@9::::*;@CFCBBCECBBA9A?9:9:9):@<@3:9:-98949???CCCCC?C?BA>BBC;=8=>>>>>AAAA??><=:<?>>688999:;>;>=AAB?B@>>BBBB?CCABBC?BB?BBD<AABB?899B?BB?BB>AA>A>AABBBAC?B>AABD?B@BBBBB@BCBBBBB?C?BBB>AAA>AABB???BBBBBAAAAAAAAAAAA===;???>>9>?;AAA:@;;;=
@ATNG8:01343:04456
GATGGTAGTGTCATATGAGAGTGTGTACTCATTCGTTTCGGAAGAGACAGGTACGTTAATAGTTAATAGCGTACTTCTTTTTCTTGCTTTCGTGGTATTCTTGCTAGTTACACTAGCCATCCTTACTGCGCTTCGATTGTGTGCGTACTGCTGCAATATTGTTAACGTGAGTCTTGTAAAACCTTCTTTTTACGTTTACTCTCGTGTTAAAAATCTGAATTCTTCTAGAGTTCCTGATCTTCTGGAGATACACATGATACTCTACCATCGAATCCTCTTAGTCT
+
A@@=?CBEECBACCCCCCBBBCCCCCCCCCAA?ACDD>DD?B?BBCCCBBADDCCB?C@CCCC?C@CCCCBBCCC?@A@@@2@B?BBEE=BACB>BBC?CC?BAACCC@CCCCCBCC?CBC?B?BBB@@AAA=@@BC=AABAABBBCECCCCBBC@CCC?CC?B?BBCCCCDDC?A@@@@7><?;;;:::*;C@BB>CCCBBBCCCF5<;<<*;AABC@IICC@CCCCCCC?B?BBBCCB@BBC@CCCCCCCCCCCBCCBABBBC?AABBD?BA>>>><ACBBB
@ATNG8:01354:04463
GATGGTAGGACGAGCGTCTGAGAGGTACTCATTCGTTTCGGAAGAGACAGGTACGTTAATAGTTAATAGCGTACTTCTTTTTCTTGCTTTCGTGGTATTCTTGCTAGTTACACTAGCCATCCTTACTGCGCTTCGATTGTGTGCGTACTGCTGCAATATTGTTAACGTGAGTCTTGTAAAACCTTCTTTTTACGTTTACTCTCGTGTTAAAATCTGAATTCTTCTAGAGTTCCTGATCTTCTGGGCAGACTCTCACACGCCTACCATCGAATCCTCTTAGTCT
+
8888@AAA=B;;6656==>BBBCFACBBBC;;8;AA@9AA<@=@AACCCB@BBBBA?A?BCBC@DFHCCCCCCDC@BADEG1@@?ACCC>BBDFAJCCIFE@;;;DEKACCCCDCID@BAD@C@CCCBA@@B=@@CB@DCBBDBBD@AABCCAAC?BBA>AD?B?BBBBBFECB@BCCFL;A=@>;;;;;*;BBCF?CBAACBBAA@<@@@7@;;;B?B?CBADDAAACC@C@CCBCCC?BEHF>CCCCFCC@@@BCA;;7;AA=A@ABC?BC?AAB?BDB@@
@ATNG8:01375:04444
GATGGTAGCACGAGTCACTCATATCCAGAAGATCAGGAACTCTAGAAGAATTCAGATTTTTAACACGAGAGTAAACGTAAAAAGAAGGTTTTACAAGACTCACGTTAACAATATTGCAGCAGTACGCACACAATCGAAGCGCAGTAAGGATGGCTAGTGTAACTAGCAAGAATACCACGAAAGCAAGAAAAAGAAGTACGCTATTAACTATTAACGTACCTGTCTCTTCCGAAACGAATGAGTACGATGAGAGAGCTCTCTCTACCATCGAATCCTCTTAGTCT
+
<===?CDEDBBBCCDDCCDCDBBBC;CBC@BBCC;;:;?CCCCDCC@BC@C@DA?9::::)9;@@ABBABBBAA899;;9:9'9?;?299:*9999=B@BBCCBB@B@CB?BCC?BB::;CECCCCCBBBBB@CCCC>A@??BBBC?EAC@@>@BBBBCDA?ACCAA@=AD?DCC?ABBBE<B?@=?CCDD2BB?>777B@@AA:><>@==9=9=>BAA>ABAAAAB?C>AAD=BBA?CCBBBBBBB899BBBB@@===?;;;>B=B>>>@<@A<>>><@???@
@ATNG8:01380:03842
GATGGTAGTAGTACACTAGTCATACCAGAAGATCAGGAACTCTAGAAGAATTCAGATTTTAACACGAGAGTAAACGTAAAAGAAGGTTTACAAGACTCACGTTAACAATATTGCAGCAGTACGCACACAATCGAAGCGCAGTAAGGATGGCTAGTGTAACTAGCAAGAATACCACGAAAGCAAGAAAAAGAAGTACGCTATTAACTATTAACGTACCTGTCTCTTCCGAAACGAATGAGTACACACTCTCATATGACACTACCATCGAATCCTCTTAGTCT
+
49::7AABBBAACCBCICCCC@@;;9;BA>AB@@;;8<>BBCCC@@?@B?B@BA@;;;;.;=@@BCCCAA@@?6=>;;;;.9@;@2::/9@C?CBABCCHCB?B@CC@CCC?BBBBCCCCCCCCBBBCC@BB@@?@@@AABBB>C@BBB?BCCCACAC?CCABBB@@A;A@@:===>=8=<;9<????.;>:?@??CC@>>:>8==>>1818BCCC@CCBBAAA8:8:BD=CBA>AB???BCBBBBBBB??FEGAAAABBBB?CBBCB@BB@BBB?BBB@?
@ATNG8:01382:03843
GATGGTAGCATCATGCATATCTCACCAGAAGATCAGGAACTCTAGAAGAATTCAGATTTTTAACACGAGAGTAAACGTAAAAAGAAGGTTTTACAAGACTCACGTTAACAATATTGCAGCAGTACGCACACAATCGAAGCGCAGTAAGGATGGCTAGTGTAACTAGCAAGAATACCACGAAAGCAAGAAAATGAAGTACGCTATTAACTATTAACGTACCTGTCTCTTCCGAAACGAATGAGTACGTGTGCGACGTGTCTCCTACCATCGAATCCTCTTAGTCT
+
5>>?@CCCCCCBCCCCCCBBDCCBB?BBE@CCA@@B@D@AAABBCB>BB?B?BABAA@@A2@?BCBBBAAABBD>A@AAA@A2AA=@<@@@9@CC@AABCCCBBB?B@BB?BCC?BB@@ABBBBCCCECBBB?BB??;@@??AA@?=@@CBB?BCCBBBCD@BBBABB@BB@BBC?BBBAA;A??;?BAA6B9979BBCBAB@A?@@CCCC?C?CCB@@=@B@@>CC@B?BBB=BBB>BBAABBA?@A@AABCECAA@;;;:>=?=???BB==>:>>>;@A;<;
@ATNG8:01384:03842
GATGGTAGAGAGACTGTAGCGCACCCAGAAGATCAGGAACTCTAGAAGAATTCAGATTTTTAACACGAGAGTAAACGTAAAAAGAAGGTTTACAAGACTCACGTTAACAATATTGCAGCAGTACGCACACAATCGAAGCGCAGTAAGGATGGCTAGTGTAACTAGCAAGAATACCACGAAAGCAAGAAAAAGAAGTACGCTATTAACTATTAACGTACCTGTCTCTTCCGAAACGAATGAGTACCTCTCAGACGCTCGTCCTACCATACGAATCCTCTTAGTCT
+
0/:<7<ADCBBA@@BBBAA<;;BCD=A@@=?CAB@@=@8;;AA?==9>99=:887<???>1?7B=<@@AB=BCC;;;94444$5?7<.99,5<<9?<<@ABCCC?B?BC@BBB?AA??@ABCCAAFBCCBB?B@@@>@;99@@9:6;4;:@<>?@CCBBB>BCBCCC?BB????:??===5<<<8<>@@@2?@;@===BAAAA:>:>@BD;><88;BB@CCBAABB@C?CCE>CAA>ADBBCCC??@?BBA;;;;;::985--,(,,,,,5(--(.554889:7
@ATNG8:01392:03850
GATGGTAGTGTCATATGAGAGTGTGTACTCATTCGTTTCGGAATAGACAGGTACGTTAATAGTTAATAGCGTACTTCTTTTTCTTGCTTTCGTGGTATTCTTGCTAGTTACACTAGCCATCCTTACTGCGCTTCGATTGTGTGCGTACTGCTGCAATATTGTTAACGTGAGTCTTGTAAAACCTTCTTTTTACGTTTACTCTCGTGTTAAAAATCTGAATTCTTCTAGAGTTCCTGATCTTCTGGTCTACTACACTGTACTCTACCATCGAATCCTCTTAGTCT
+
//:;699<BBBBCCGCCCBBBAAABDDCCCAA=ABBB=BC@B@BCCDCCC@BABCE@C@CBA@;@=@BBCEDCCCACCCCC5CC?BA@A<AAAB>BBB=BD?;<:CCC@CCCFCDCC@BBC?B@CB@@@?9:6;BBB>BBBBBBBBCCCCDDBBB@BBB@BB>B@BBCBBCCCC@BBCCC8B?A;@@@@@0@AABD9;:BBBBDBCB@CEHF3CBBCIAIABBACCCBBBB?C@DA@@BB>BBB@BCBDDCCDCBBBCCCCCCBC@CBBCC@BB@@@?=@??@@
@ATNG8:01393:03884
GATGGTAGCGCACACATAGATACAGTACTCATTCGTTTCGGAAGAGACAGGTACGTTAATAGTTAATAGCGTACTTCTTTTTCTTGCTTTCGTGGTATTCTTGCTAGTTACACTAGCCATCCTTACTGCGCTTCGATTGTGTGCGTACTGCTGCAATATTGTTAACGTGAGTCTTGTAAAACCTTCTTTTACGTTTACTCTCGTGTTAAAAATCTGAATTCTTCTAGAGTTCCTGATCTTCTGGGTGTATCAGCGAGTATCTACCATCGAATCCTCTTAGTCT
+
BBHG@C:<<B@@;;;DBBBAA@@@@B@A<:99.4444)45.5.5999559.555595:8>>6546:?@====A=@655===)<<9;:;C6=895.55:.56266>@@@<@>>CCCCCFDCC?@?BDCCBBACACFCD@CC<;;AABCBCBA;<;;8;CC?BB=@5;;@@@@BBA=?99::-:;@;9999*99@DD:A995@555995:<:<+:5566165:@8999@?<>9<9<>>@>=299::.9@ABBCBCCCBBCCCCCBE@AAACC?CD@BBB>AB;;;
@ATNG8:01407:03845
GATGGTAGCATCATGCATATCTCACCAGAAGATCAGGAACTCTAGAAGAATTCAGATTTTTAACACGAGAGTAAACGTAAAAAGAAGGTTTTACAAGACTCACGTTAACAATATTGCAGCAGTACGCACACAATCGAAGCGCAGTAAGGATGGCTAGTGTAACTAGCAAGAATACCACGAAAGCAAGAAAAAGAAGTACGCTATTAACTATTAACGTACCTGTCTCTTCCGAAACGAATGAGTACTGCGTCTCACTCTCCCTACCATCGAATCCTCTTAGTCT
+
?<<=@BCCBCCCCAABHCCDCCCCC?BBC?CCCBBB@B?CCCBBBC@BB?B@BAA@@AAA2B@CBBAAAAAAAD>BB:;;::*;B=A?BBB;BCDACDCCCCC@@>A?CC@CDD?CBAABCBBDCCCBBEBB>ADAA?BABA@@>>9@=A@@>@CBBBBAA?ACCABA?BB>BBB;????<5?==9===??1?C?C997DDA<<6:6:>?B:>:>@BBB@BCBBBBB?B?BBB>B??=?DCCCBBBBBBBCCDBCBCAAA<ACD@CAAAA=AC?CBB@BB?>>
@ATNG8:01407:03846
GATGGTAGAGTACAGTGTAGTAGACCAGAAGATCAGGAACTCTAGAAGAATTCAGATTTTTAACACGAGAGTAAACGTAAAAAGAAGGTTTTACAAGACTCACGTTAACAATATTGCAGCAGTACGCACACAATCGAAGCGCAGTAAGGATGGCTAGTGTAACTAGCAAGAATACCACGAAAGCAAGAAAAAGAAGTACGCTATTAACTATTAACGTACCTGTCTCTTCCGAAACGAATGAGTACGAGAGAGCACACGTGTCTACCATCGAATCCTCTTAGTCT
+
/::;;>=DCCCCCBBBCCFDCCCBC>;;;?ACCB;;;<@CCCCAAB>AD?B?CBA??===,==ABCCDCCC??>7=>=>?@@0@B=A5;;;-9BB=CCCBCBHDC?B@BB?A?@=@@ABBCCCCCCBBA@?@?BBAB?B@??CCBB?B?BAA?AAAACCCG?BBBCBB>AD?BBE>A@999+7<<9>@@AA2@C?@888AA<==,/-/9>>5:5:ACCC?BAAA@@?<@=ABB=BAA>AAABBBBCAAABB???DAAABB:::9:5;===B<??<@??5;;;;=
@ATNG8:01413:03875
GATGGTAGCTATACGTATATCTATGTACTCATTCGTTTCGGAAGAGACAGGTACGTAATAGTTAATAGCGTACTTCTTTTTCTTGCTTTCGTGGTATTCTTGCTAGTTACACTAGCCATCCTTACTGCGCTTCGATTGTGTGCGTACTGCTGCAATATTGTTAACGTGATTCTTGTAAAACCTTCTTTTTACGTTTACTCTCGTGTTAAAAATCTGAATTCTTCTAGAGTTCCTGATCTTCTGGGTCTCTCTCTCACGCACTACCATCGAATCCTCTTAGTCT
+
@@A=?CBCBCECCBBBCHCCCDDDBBCCCC9989BCC>BD@D?AAABBBC?BBBBBB?ABBB?C?CA?AABBBB?ABDDD3>=<=BBB9ABBB?BBB>??587ABBB?AACABBAA:==>:>9>?@CAA>>9=>>>9==?AA>>>>>>>A>>>>8<;;5<=8>;>@@>DD;??9???DD5B;=676555'33229(,,,,,,9;9;19889)5>:AA;A;AA;A>>>A==:=7;;>::<///@@6==<??>>>A@@@AA@>>=?:<<==>;?B;>==<@@>==
@ATNG8:01418:03851
GATGGTAGCGCACACATAGATACAGTACTCATTCGTTTCGGAAGAGACAGGTACGTTAATAGTTAATAGCGTACTTCTTTTTCTTGCTTTCGTGGTATTCTTGCTAGTTACACTAGCCATCCTTACTGCGCTTCGATTGTGTGCGTACTGCTGCAATATTGTTAACGTGAGTCTTGTAAAACCTTCTTTTTACGTTTACTCTCGTGTTAAAAATCTGAATTCTTCTAGAGTTCCTGATCTTCTGGTCTACTACACTGTACTCTACCATCGAATCCTCTTAGTCT
+
BAAA@BBBBCCCCBBBBBCDDDBBBCDCCC??;?BBB<BE?C?CDCCEDD:CCDBA=A?CCCC?C?CCCDAAACD??????1?B=BBBB=BCCC?BCD@DD>AABCCE?BBECCCBD?DDD?D>CCGDBBBC@CBCC?CCCCCCCCCCDCCCBBB?CBB?CC?B?AADDCCBBB=@9999-9;?=99999*:BBBF=BBDCCBCCBB4;;;;*;BBCCAC@CC@CCDCCAA?A@BBBBCB?AAB?BCCCCCCBBBCCEEECCCCC?CCCBB?BC@BBB@CB???
@ATNG8:01422:03860
GATGGTAGTATCTGCACACTCTGTCCAGAAGATCAGGAACTCTAGAAGAATTCAGATTTTTAACACGAGAGTAAACGTAAAAAGAAGGTTTTACAAGACTCACGTTAACAATATTGCAGCAGTACGCACACTATCGAAGCGCAGTAAGGATGGCTAGTGTAACTAGCAAGAATACCACGAAAGCAAGAAAAAGAAGTACGCTATTAACTATTAACGTACCTGTCTCTTCCGAAACGAATGAGTACTATAGACTATCTGAGACTACCATCGAATCCTCTTAGTCT
+
5==>@CCCBCBBBBBBBCFCBBCCDABCD@CBB@@@<@<@ACAAAC?BD@E@@@AA?BBB3B?DBBBCCCBBBB=AABEEKK5@@<@=AA@9ADJABBBCCCD;:;;@BDACCC?BBBBBBBBCCCDBBBBBCBCBB?BBBBCB@A>B@CCC?BDBCCCAA?BAAAAA?AA>BBC<>>99929@@?@BAAA2AC?B;::@@DDD;>9?BAA;>;>@BBB@CBAAABB?A?ABB=BBB?AAAACBBAACCCABAC?AACABBCCAA>ABBBC?CD?AA@<@B?>>
@ATNG8:01423:03867
GATAGTGTGTCTCTGAGAGTAGTACTCATTCGTTTCGGAAGAGACAGGTACGTTAATAGTTAATAGCGTACTTCTTTTTCTTGCTTTCGTGGTATTCTTGCTAGTTACACTAGCCATCCTTACTGCGCTTCGATTGTGTGCGTACTGCTGCAATATTGTTAACGTGAGTCTTGTAAAACCTTCTTTTTACGTTTACTCTCGTGTTAAAAATCTGAATTCTTCTAGAGTTCCTGATCTTCTGGTAGAGCGTGCATATATCTACCATCGAATCCTCTTAGTCT
+
ABDDCDCCCCCBBBCCCBB>CBBCCCC??<?AAB=BD@D?ABCCCAA>AFEDC?C?DCBB=B?DDBCBCCCC@CCCCC3CC?CCCC>CCBB?BCC@BB9;:BBCC@CBDDBBAD?DDC?C@DCCCBAAB@CCBG@CCCCCAAADDDDDBBBB@CBC?BB@D=@@CCCBBCC@D@@@@7>=A=@@@@@1ACCDD<BBCDCCECCF@BBBB5BBBBC@C@BB?CCCCBBB?C@BBBBBB?B?A>ACCCFCCBBBCDDCCBBBBB?CBBBB>BB>BAB?CC@??
@ATNG8:01424:03864
GATGGTAGATACTCGCTGATACACCCAGAAGATCAGGAACTCTAGAAGAATTCAGATTTTTAACACGAGAGTAAACGTAAAAAGAAGGTTTTACAAGACTCACGTTAACAATATTGCAGCAGTACGCACACAATCGAAGCGCAGTAAGGATGGCTAGTGTAACTAGCAAGAATACCACGAAAGCAAGAAAAAGAAGTACGCTATTAACTATTAACGTACCTGTCTCTTCCGAAACGAATGAGTACATAGATATACGTATAGCTACCATCGAATCCTCTTAGTCT
+
899:7;<AACCCBCCCHGDBBBCCC>BCC@BB9:;B@B@CBDCCDCABB?A>???BBCEC3C?AABBBDCBBBB=AA;;;;;*;C>C8;;;7;DDADCCCBCDCC?A>@C>AAA?CCCBBBDBBADCCCBBB?CCCC?B???BCCC?C@BAA>ACCCCCBB?BCGAAA@BB<A@A<??AAB;>><;99:::(9D@C888AA???:>:>A@A<A=?@BCB?BA@@?AA>A?BBB=BBF@AA@@ACCCBAACBBBAAA===AAAA@A=AA?@@<@A<A>><>@@@@
@ATNG8:01381:03915
GATGGTAGCGCGACGAGCGTAGACCCAGAAGATCAGGAACTCTAGAAGAATTCAGATTTTTAACACGAGAGTAAACGTAAAATGAAGGTTTTACAAGACTCACGTTAACAATATTGCAGCAGTACGCACACAATCGAAGCGCAGTAAGGATGGCTAGTGTAACTAGCAAGAATACCACGAAAGCAAGAAAAAGAAGTACGCTATTAACTATTAACGTACCTGTCTCTTCCGAAACGAATGAGTACAGAGAGTACGATATGTCTACCATCGAATCCTCTTAGTCT
+
<>>>@BACCCCBBBCCCDHJEB;;;8;BA:?@@C;<8;?CCCBBBB?BB?B???<<;;<<,=8?@;<<;====<1334555&544.4.555&59<:@@@>==;@@>A=BC:<9C@CCAAACHGEBBBBCBBC@BB>><?ABAABAB>B?AAA?ABAAABBB?BCCCCA?AC>AAC?CDBAA:A;;5;?@@@/>>:>888AABB><A=DE??7;5;=A@@=@CBBAAA@C@BBC>BBC>AACBCDBBAA>>>?@@@@AAABBAAA>5;9<772895;==-//888
@ATNG8:01384:03926
GATGGTAGAGAGAGCTCTCTCATCGTACTCATTCGTTTCGGAAGAGACAGGTACGTTAATAGTTAATAGCGTACTTCTTTTTCTTGCTTTCGTGGTATTCTTCTAGTTACACTAGCCTATCCTTACTGCGCTTCGATTGTGTGCGTACTGCTGCAATATTGTTAACGTGAGTCTTGTAAAACCTTCTTTTTACGTTTACTCTCGTGTTAAAATCTGAATTCTTCTAGAGTTCCTGATCTTCTGGATACACTCATGTGCACCTACCATGAATCCTCTTAGTCT
+
8==>ACDB?@@@@@>;69;999555;;;;?CC@AABE?CB@BABBBBBBB?BCB@@=??BBGD?C?CBBBBBAAA:77777'7817333(3:<A=@BB?BB<@>CBB<AA>;8---)--36(/(.258999738;;;///>6;;>?@:9:=///;567;<??:>:>ABBBBBAA5:8888)87<788889(/8---(------6557-555&257795:522,27756--)-)--9===///=7===@>>>?:;;=???A;@@A<;67@96717797;;???
@ATNG8:01386:03927
GATGGTAGAGAGACTGTAGCGCACCCAGAAGATCAGGAACTCTAGAAGAATTCAGATTTTTAACACGAGAGTAAACTTAAAAAGAAGGTTTTACAAGACTCACGTTAACAATATTGCAGCAGTACGCACACAATCGAAGCGCAGTAAGGATGGCTAGTGTAACTAGCAAGAATACCACGAAGCAAGAAAAAGAAGTACGCTATTAACTATTAACGTACCTGTCTCTTCCGAAACGAATGAGTAACGAGAGTCAGAGCAGAGCTACCATCGAATCCTCTTAGTCT
+
@?@;7;;=>AAAA@@@ABBBBBBCF?CCCACBBB@@=A@B@@@BCC?BB?A=>?=:9999'88?@CCBBBBBBB=??<@DDA2::398===5?9B<ABCA???@B=B;@@;??@;@B@>=<::;:;;B@@??:<>??;?>>::;BB<@<@=<9=>>>@DAA=?AAA@@<@@=A@A:==>;5:=<7<==<=,//,/777BCAAA<A<AA@A=B68;>@@<@AAA@@@<>:;;;3;>><?<=>//+/555>>AA???>>>?@??>==8====>:>>;888<>ACB;
@ATNG8:01388:03898
GATGGTAGTGTCATATGAGAGTGTGTACTCATTCGTTTCGGAAGAGACAGGTACGTTAATATGTTAATAGCGTAACTTCTTTTTCTTTGCTTTCGTGGTATTCTTGCTAGTTACACTAGCCATCCTTACTGCGCTTCGATTGTGTGCGTACTGCTGCAATATTGTTAACGTGAGTCTTGTAAAAACCTTCTTTTTACGTTTACTCTCGTGTTAAAAATCTGAATTCTTCTAGAGTTCCTGATCTTCTGGACAGAGTGTGCAGATACTACCATCGAATCCTCTTAGTCT
+
/>>??CCCCD@<;?=BCCCCABACCBCDEBCB@BBBA;@@4949;<<<<<7666==8=9:5559396<;:99//)/9)//777'7:;5=<@@8;<993:/.*-7(--:::<9=>>=?@AA=@?A?A?BBBBBBCC?BBBB?CCBAAACCCCCBBBBBB>;;:?AB?C?BBAAABA@G>?:;;;;'::?4:9>??0??CCC=C9;9==5955.5555$59955169?>96/////<6<6;;>@@@=?@A<@>@@===<>>CBBBC@@@CD?C>CBB<>>;:99:;;9:>
@ATNG8:01389:03922
GATGGTAGTGTCAGTGCGCGTCGTCCAGAAGATCAGGAACTCTAGAAGAATTCAGATTTTTAACACGAGAGTAAACGTAAAAAGAAGGTTTTACAAGACTCACGTTAACAATATTGCAGCAGTACGCACACAATCGAAGCGCAGTAAGGATGGCTAGTGTAACTAGCAAGAATACCACGAAAGCAAGAAAAAAGAAGTACGCTATTAACTATTAACGTACCTGTCTCTTCCGAAACGAATGAGTACTACTCTCAGAGACACACTACCATCGAATCCTTTAGTCT
+
4::<=ABCBCBBBCCDDEGAABBBBAECC@CCCCAA<A<@@BBBBB@BB@B?@?<99999):?CCBBCBBCBBB>BBBCCCC5BA=A5;;;.;AA=AAAABCDDC@BADC@@AA?BABABCCCFCCCCDDBB@BFBA?A@@???AA=B?CBB@BCBCBCAC?CCCBBA>BC?A@@9<<999+9@@;::9999%9B;>888BBC==6;6:=?A8=8==B;;5:@AAABB@F@BAA;@::7:CCCCCCCBBBBABBCBBBBB>>A?@@<@@B>>;>A:>=9>@::;
@ATNG8:01391:03909
GATGGTAGGAGACACGTCGCACACGTACTCATTCGTTTCGGAAGAGACAGGTACGTTAATAGTTAATAGACGTACTTCTTTTTCTTAGCTTTCGTGGTATTCTTGCTAGTTACACTAGCCATCCTTACTGCGCTTCGATTGTGTGCGTACTGCTGCAATATTGTTAACGTGAGTCTTGTAAAACCTTCTTTTTACGTTTACTCTCGTGTTAAAAATCTGAATTCTTCTAGAGTTCCTGATCTTCTGGCGCGTATGTATGTCGCCTACCATGAATCCTCTTAGTCT
+
::=>:CBC@CCBB=@C>===>@@??====>>=8=@@=6<@<@=::494996;=5547<0455=896:;///:///84/9999$37,33:;:39<33-33717;48>A@@A?BBBBB=>>488C5C9=>?:;8::<@@@@:;;8A;A9;;;=;<777525555;<8<9=><<;7;<;176667'67>488777(7==AA9??AAA878AA=@@@@,=///=7<7?B<@@@@>>><B<BB???@<>>A:;;;;;AA@==///===9@@C=???A<9:6///7>;889
@ATNG8:01392:03913
GATGGTAGGCGTGTGAGAGTCTGCCCAGAAGATCAGGAACTCTAGAAGAATTCAGATTTTTAACACGAGAGTAAACGTAAAAAGAAGGTTTTACAAGACTCACGTTAACAATATTGCAGCAGTACGCACACAATCGAAGCGCAGTAAGGATGGCTAGTGTAACTAGCAAGAATACCACGAAAGCAAGAAAAAGAAGTACGCTATTAACTATTAACGTACCTGTCTCTTCCGAAACGAATGAGTACGATGAGATCTCGTGTGCTACCATCGAATCCTCTTAGTCT
+
ABA>@BGC@BBBBCCCDCC@@@CCD>CCCACCCCBB?B?CCBBBCD@??>@?BAA@@@@A2A@CBBBBBBBCDC>BBAACDD3>>9?8>??5?BD?BABBBB??>:>;AA;:;;9>===A=?=@@@@@??>>9>AAA8<<>>>?>>9><>>B=BCABB==A8=<A>@@<@B>BBB;>><<;1;<<8==<<</::7;ADAA?==A=C<AA@@:@;AA>;;7;>>?=<<;A;@@@7@BB>@@ABBBBB@==<??AAAAAA@>>>>AD;@<<<A<@@<788=B=>=C
@ATNG8:01395:03895
GATGGTAGCGCACACATAGATACAGTACTCATTCGTTTCGGAAGAGACAGGTACGTTAATAGTTAATAGCGTACTTCTTTTTCTTGCTTTCGTGGTATTCTTGCTAGTTACACTAGCCATCCTTACTGCGCTTCGATTTGTGCGTACTGCTGCAATATTGTTAACGTGAGTCTTGTAAAACCTTCTTTTTACGTTTACTCTCGTGTTATAAATCTGAATTCTTCTAGAGTTCCTGATCTTCTGGTCTACTACACTGTACTCTACCATCGAATCCTCTTAGTCT
+
@;>>@CEBBCBCBBBCCCCBBBBBBBBAAB995;??@;AC?C@DCCCBECACCBBB?C?CAA@?@>AABBBBCBC????==,=?=@BCB=CC@A?BGD@CC?A@@BBC@CCDCCCBB?CCC?@?ACCCCAAB@CCBBB>BBCCDCCCCCCCBBB@DBC?CD@C@CCCCCCCCCBDCCCC7B;?9AA?A?,?BBCC?BCCCCBBBBBACCCD>BBBBC@D@AC?BBCAB??=??CCCCDC<>>@=@AA@BCCBCBBCCBBBACCD@BBBBB?@B>>>>>B@@@@
@ATNG8:01398:03916
GATGGTAGAGTACAGTGTAGTAGACCAGAAGATCAGGAACTCTAGAAGAATTCAGATTTTTAACACGAGAGTAAACGTAAAAAGAAGGTTTTACAAGACTCACGTTAACAATATTGCAGCCGTACGCACACAATCGAAGCGCAGTAAGGATGGCTAGTGTAACTAGCAAGAATACCACGAAAGCAAGAAAAAGAAGTACGCTATTAACTATTAACGTACCTGTCTCTTCCGAAACGAATGAGTACTATAGACTATCTGAGACTACCCATCGAATCCTCTTAGTCT
+
;<<;=AAABBBDCCCBCCFCCCCCC?CCC@CCBB?@<@=ACCCCCC?CC?A?BCCBBBBB3B?BBC@AABBBBC>BBBCBAA0;;4;?BAB9BBB?BCBBCDECB@BABB?BBB?AA??@>BCCIJECCCCC@CBBB?BBBBAAAC?A>BBA?ABAAABBE@CBBBBB?BB?AAA?BBBCF=ABA?BCBBB3BC@CAAAAABBB@B?BABB;>;?BBBB?BBAA@BD?D?B@@:>BA@A@@?@??AABCBBBCBBBBBBBBB@@@D>BBB=>;>@=@A@?BB??@
@ATNG8:01400:03893
GATGGTAGCTATACGTATATCTATGTACTCATTCGTTTCGGAAGAGACAGGTACGTTAATAGTTAATAGCGTACTTCTTTTTCTTGCTTTCGTGGTATTCTTGCTAGTTACACTAGCCATCCTTACTGCGCTTCGATTGTGTGCGTACTGCTGCAATATTGTTAACGTGAGTCTTGTAAAACCTTCTTTTTACGTTTACTCTCGTGTTAAAAATCTGAATTCTTCTAGATTCCTGATCTTCTGGGTCTCTCTCTCACGCACTACCATCGAATCCTCTTAGTCT
+
@=A>@CBBDDCBBBCCDBCBBDCCCBCBCE9999CBD>BB?B@DBBBCBB?BCCCC?C?BBBB?A?BBAAAAAAC>BBBBB1BB@BBBB;AAAA?AAB?BB<@@@CBB?BBBBBB<=:==<:<9=@@AA>>>;AA??;?>>>>==>@@@AA@@@@9888;CC685:?BB???>A:>>ACB6@;>775555(39222(,,,,,,96-/)/988)68:AA6A::;6;??@ED=B7;;>>?@=ABAD9;;;A>>>@@@@@AAAAAAA=>>>>><AD<A=<9=@=<=
@ATNG8:01407:03898
GATGGTAGCGCACACATAGATACAGTACTCATTCGTTTCGGAAGAGACAGGTACGTTAATAGTTAATAGCGTACTTCTTTTTCTTGCTTTCGTGGTATTCTTGCTAGTTACACTAGCCATCCTTACTGCGCTTCGATTGTGTGCGTACTGCTGCAATATTGTTAACGTGAGTCTTGTAAAACCTTCTTTTTACGTTTACTCTCGTGTTAAAAATCTGAATTCTTCTAGAGTTCCTGATCTTCTGGGTGTATCAGCGAGTATCTACCATCGAATCCTCTTAGTCT
+
@?BA@BBBBBBCCCCBBBCCCDBBBCCCCCAA=A>@@:@@<@@CCCCGCDACCCBB>B@BBBD>A?ADCCBCBBB=@?@@A1CB@CBED>BA;;=;CC@CI;;;BFBC?BDDDEBBC@DBB@B@CCCCBBBCACCDD>AACCDCCBBBBBCBBBB@BBB?BC=@>@BBBBBBCC@D;;;;6;?D>BBCCC5BCCCC>BBCCCCCCCB?BBBB0BCCIJACABD@CCCCCBB?B@CCCCCC?CCCD>BBBCCCCCABACCCHFDCC@BBBBC@CE@BBB@EBBCB
@ATNG8:01413:03892
GATGGTAGGAGACACGTCGCACACGTACTCATTCGTTTCGGAAGAGACAGGTACGTTAATAGTTAATAGCGTACTTCTTTTTCTTGCTTTCGTGGTATTCTTGCTAGTTACACTAGCCATCCTTACTGCGCTTCGATTGTGTGCGTACTGCTGCAATATTGTTAACGTGAGTCTTGTAAAACCTTCTTTTTACGTTTTACTCTCGTGTTAAAAATCTGAATTCTTCTAGAGTTCCTGATCTTCTGGTGTCTGATCTGTATCACTACCATCGAATCCTCTTAGTCT
+
;@<=@BCE@BBBEBBCBFDCC@A@BBBDCECC@CCCC>BFAC?BBCBBBB?BBBAB>A>ABCB@C?BCBA@B>DE??????.>@;@?>?8?@?A>CBB@DF9::?=37/7B??A=8816<<4;59====<<<:>>>?<??>?88888==AA@>;;188;;AA=A=ABBB=>>AA688@CF6>;>:88888(8>8888(78999:::::07867'2999;1868A;@??:8:?;><???A>>;>AE=@??>AB@@:::///<<7;;>6;;@@@5;;7;:99==///
@ATNG8:01415:03923
GATGGTAGCTCGCTGATGATATCTCCAGAAGATCAGGAACTCTAGAAGAATTCAGATTTTTAACACGAGAGTAAACGTAAAAAGAAGGTTTTACAAGACTCACGTTAACAATATTGCAGCAGTACGCACACAATCGAAGCGCAGTAAGGATGGCTAGTGTAACTAGCAAGAATACCACGAAAGCAAGAAAAAAGAAGTACGCTATTAACTATTAACGTACCTGTCTCTTCCGAAACGAATGAGTACTGTATCTATGTGTGCGCTACCATCGAATCCTCTTAGTCT
+
?C@<?BCCBDCBBBBBDCCCCCCBCACDD>BCBBBB@B@BBBCCCC?AA?B?AAAACCDC2C?ABBCCBBB@A@;9:;BBAA3AB>A=AAA9BBC?CGCBBECCC?B@BDADCB=@?CACBCGHHAA@BB@@<@B@@=AAAA@A??<@@C;;;;CDCCBBB@AAABBB?BB@BBC<??:99+7;>?BDDDDA)BB@>889CDB@?;@<@ABA;>;>?B@@>@BBBBBB?B?BBA:A@@=???BCBBCCCCCCCAAABBBBB?@A??;?AAB@9==7///7<@:;9
@ATNG8:01379:03982
GATGGTAGGTGCACATGAGTGTATCCAGAAGATCAGGAACTCTAGAAGAATTCAGATTTTTAACACGAGAGTAAACGTAAAAAGAAGGTTTTACAAGACTCACGTTAACAATATTGCAGCAGTACGCACACATTCGAAGCGCAGTAAGGATGGCTAGTGTAACTAGCAAGAATACCACGAAAGCAAGAAAAAAGAAGTACGCTATTAACTATTAACGTACCTGTCTCTTCCGAAACGAATGAGTACCTCTCAGACGCTCGTCCTACCATCGAATCCTCTTAGTCT
+
:=>?@CCC?ABBBAAAGCCCBCCCC?BBB?BBCD??<??BBBBBCC?CC?B?AA@99999*:>BCBCCCCCCCC>CAAACCC5DE@C@CCC;CDB?CBABBBC8879@CC?BBB?BBBBCBBBDDDCCCCBBC?CBC@BBCCBBBB=@=@9969BBBCBBD@BAAABB>BB>==;5;;777):>>;::9:9:%0>;@000@@DBA<A;AAAA7;7:?CBC@CCCBCCB@C?CAA8@@@<@AACCCC?AAABBBBAAACCBCC578A>AAAAA=AA867818@===
@ATNG8:01381:03959
GATGGTAGTGTCATATGAGAGTGTGTACTCATTCGTTTCGGAAGAGACAGGTACGTTAATAGTTAATAGCGTACTTCTTTTTCTTGCTTTCGTGGTATTCTTGCTAGTTACACTAGCCATCCTTACTGCGCTTCGATTGTGTGCGTACTGCTGCAATATTGTTAACGTGATTCTTGTAAAACCTTCTTTTTACGTTTACTCTCGTGTTAAAAATCTGAATTCTTCTAGAGTTCCTGATCTTCTGGTAGAGCGTGCATATATCTACCATCGAATCCTCTTAGTCT
+
AA>:<AAB@BCBCCDDJJCCCCCCDD;;;B;<6;?@C>CC>B?BCCCCCC@CCCDC@B@BBBB?C@BCBBBCCDD@CCCCC1@@9;;CD<@@;;7;BB@BB8;;;BBBADCCGICCC@BCC@C>BBCC:;:B?BCCC>@ABBCCCCDCBBCCCCC>BBC@CC@B?BBCCCC@AA<A;;;;.;=A5;;;;;*;ACCE=ACCCBBCCBB>BBBA2BBBBCAHGCC@CDCBC;;:;@AAAC@@7;;B?BBBBBGAAABCBBB@@@BAA>A;;;B?BB?BBB?BAAA?
@ATNG8:01384:03940
GATGGTAGCAGACGTGACAGAGCGCCAGAAGATCAGGAACTCTAGAAGAATTCAGATTTTTAACACGAGAGTAAACGTAAAAATAAGGTTTTACAAGACTCACGTTAACAATATTGCAGCAGTACGCACACAATCGAAGCGCAGTAAGGATGGCTAGTGTAACTAGCAAGAATACCACGAAAGCAAGAAAAAAGAAGTACGCTATTAACTATTAACGTACCTGTCTCTTCCGAAACGAATGAGTACTGCGTCTCACTCTCGCCTACCATCGAATCCTCTTAGTCT
+
:=;<?BBBBBCBBBBBCCBBHCBBB@BBB?CCBAAB@C@CCA??AA?CC>B@@?@?@@@@.@=@BBCCCCBBBD>AABBBBB5@@?C6;;;6;CD?BBBBCBB@A>@AED@DBB?BBBBCCCCCCCCCBAAB@CCAB?CA@?>>??<@?BAA?BCABADCC?CCBBBB@BB>AAA=@@:9:,7778;<>>??'::::868>>>?A:>:>@BB7;7;@BCC@BBBBBBB>A>A@@9>994:??ABCCCCBABBCCCCBCCBCCADCB?CBBBC?BB?BB@=BB???
@ATNG8:01385:03981
GATGGTAGTGTCAGTGCGCGTCGTCCAGAAGATCAGGAACTCTAGAAGAATTCAGATTTTTAACACGAGAGTAAACGTAAAAAGAAGGTTTTACAAGACTCACGTTAACAATATTGCAGCAGTACGCACACAATCGAAGCGCAGTAAGGATGGCTAGTGTAACTAGCAAGAATACCACGAAAGCAAGAAAAAGAAGTACGCTATTAACTATTAACGTACCTGTCTCTTCCGAAACGAATGAGTACGTGTGACGTACGTGAGCTACCATCGAATCCTCTTAGTCT
+
>AA>@CBDDBBBCCCCCCCAAAEBB@BCC@GC@@@B?B@CDCBBBC?AB?B@CA>88888)8;AAABBBBCBBB>BCBBBBB5BC@CACCC;CCC@CCCCCCCCC@C@BC@CBB@CBBBBBBBCCCBBCCBB?BCDD?A?ABBB>>:@=A?@<@CAAACBB?BCCCCB@BB@>>??AA@@@:A@@<=????1?=<A888AAAAA<@<@@@F;>:>ACCC@BBCBBCD@?>@?=8@00,0@@@BCCCAAABBBBBBBBBBBBBCCC?BBBAA>@A>@>:69@@A@
@ATNG8:01388:03979
GATGGTAGATACTCGCTGATACACCCAGAAGATCAGGAACTCTAGAAGAATTCAGATTTTTAACACGAGAGTAAACGTAAAAAGAAGGTTTTACAAGACTCACGTTAACAATATTGCAGCAGTACGCACACAATCGAAGCGCAGTAAGGATGGCTAGTGTAACTAGCAAGAATACCACGAAAGCAAGAAAAAAGAAGTACGCTATTAACTATTAATGTTCCTGTCTCTTCCGAAACGAATGAGTACGTGTGACGTACGTGAGCTACCATCGAATCCTCTTAGTCT
+
;>>??CBBBDBBBCCCCCCCCDCCC>BCC?CBCCAA>A@A??BB9879B?A@CCBBBBBB3BABBBBBBBB@?@:>99;DED1CC?C;@@@9ABDBDBBACAA;;6;>AA@BBB@BC@?@CCCCCCCCCDCC?CBCC>A@@?DEBB<?;>996:A?@@BBB@BBABBA@BB@>>?>@AA@>8>9939????@';:7:00/9=ABA<A;AABC3838>>:>:=BA@@A@=?=?CD<BAA>ABBBBCCBAAABCCCCBBBBBABBCCC?ABBBD?BB@BB@>@BAA@
@ATNG8:01392:03943
GATGGTAGTGTGTCTCTGAGAGTAGTACTCATTCGTTTCGGAAGAGACAGGTACGTTAATAGTTAATAGCGTACTTCTTTTTCTTGCTTTCGTGGTATTCTTGCTAGTTACACTAGCCATCCTTACTGCGCTTCGATTGTGTGCGTACTGCTGCAATATTGTTAACGTGAGTCTTGTAAAACCTTCTTTTTACGTTTACTCTCGTGTTAAAAATCTGAATTCTTCTAGAGTTCCTGATCTTCTGGAGATACACATGATACTCTACCATCGAATCCTCTTAGTCT
+
8:<<8=BCBCBBDC=<AAAABCCCCCDCBB@@=@AAC>CB?C@ABBCECC@A@BAC?A@CBBBAE@CCCCBBAA@=@@@@@,@A<>@AC<BBCB@BCD@CGAABACDG@CAABECBB?BA@<@=ABBCBCBB@BBBB@GAAACBBBBCBBBABBB@DCE@BB?B@BBBBBBBCD@DDCDE;D=@<AAA@A,AA;;;0;AAABBAAAB?BDED5CA@AC=A<AB8;;AAC@A>A?BDBCBB?BBD?BDCCCCCBCCCCCCCCBB@?=?AAAC@DD?BBB?BBBAA
@ATNG8:01394:03981
GATGGTAGCACTCGAGATCTCATCGTACTCATTCGTTTCGGAAGTGACAGGTACGTTAATAGTTAATAGCGTACTTCTTTTTCTTGCTTTTCGTGGTATTCTTGCTAGTTTACACTAGCCATCCTTACTGCGCTTCGATTGTGTGCGTACTGCTGCAATATTGTTAACGTGAGTCTTGTAAAACCTTCTTTTTACGTTTACTCTCGTGTTAAAAATCTGAATTCTTACTAGAGTTCCTGATCTTCTGGTGTCGTCTATCATGTACTACCATCGAATCCTCTTAGTCT
+
9:;;@@A@BAB;:;;CCBCCCBBBBA@??@BB@BAA>=>>7;266?===>9<<=BB?C8;9:<585::;<;?;:@8:9999(87578777&3=<>5:8@;@C@AAAAA@C:@???@@??;;>A=B<>>>:;7779>>@@58:<<9<;::9==<99:8:=<?<==:=<???@@@@AD<??>>>2?:>:=:===,<<777*--7---99-/-/9;9,99>>><>;>>8;;@@@?>?=B;??@A>>;>AA=;;;A@>>=A@@>:::=@<<=<A>>>@<@B=>>><AA>>>
@ATNG8:01406:03976
GATGGTAGTGTGTCTCTGAGAGTAGTACTCATTCGTTTCGGAAGAGACAGGTACGTTAATAGTTAATAGCGTACTTCTTTTCTTGCTTTTCGTGGTATTCTTGCTAGTTACACTAGCCATCCTTACTGCGCTTCGATTGTGTGCGTACTGCTGCAATATTGTTTTAACGTGAGTCTTGTAAAAACCTTCTTTTTTTTTACGTTTTACTCTCGTGTTAAAAATCTGAATTTCTTCTAGAGTTCCTGATCTTCTGGTCTACTACACTGTACTCTACCATCGAATCCTCTTAGTCT
+
66551779<AAB>?;;;666;=@<@<<<??=88<;;;59:4:?AA@CBBB?A@000+0)0///5=6;<>@<>>77)//00&//)/----&////)/;<766266>==>:?CBBBB@A>@@D@C@CGCCCCCC=@@@@=ABBBB;;;CAA@ABAAA>A@@>::::*9299>?@=@;=9=9::::'9;@=@CCCCCCC>"CCCCDD;A@@ABA?A9929B@@0B@@>A+00+00+0===@@@@F@CCAC@@6:;@<ACCCGBBBDBBCAAABBBCC@BBBBFADC@@;;5:A;::
@ATNG8:01408:03944
GATGGTAGTACATGATAGACGACACCAGAAGATCAGGAACTCTAGAAGAATTCAGATTTTTAACACGAGAGTAAACGTAAAAAGAAGGTTTTACAAGACTCACGTTAACAATATTGCAGCAGTACGCACACAATCGATGCGCAGTAAGGATGGCTAGTGTAACTAGCAAGAATACCACGAAAAGCAAGAAAAAAGAAGTACGCTATTAACTATTAACGTACCTGTCTCTTCCGAAACGAATGAGTACGAGATCAGAGCAGAGCTACCATCGAATCCTCTTAGTCT
+
=A><>CAECEDDAA@CA@@LBBAAA@CCC@GJD;;9<@;?BBCBDC?AA>A@CCDBCBBA0@;ABBBCFGCBBB=BDCCCCC5BB@C=AA@7ABB?CCCCCCCCC?C@BB?BBB>AACAAACCCCBCCCCCC@CDEC9:9BBBABC?B?BBB?BBBBAAAC?BBEA?><?B?@??9==0000*000*000000$.739/..559@A7;7:@>>8=8<@BBB?BBBCBBB@C@CCC>CAA=AABACCBBCCBCCBBBBB@BBCCBAA>ACAAB?=;7==<;@CBBB
@ATNG8:01409:03975
GATGTAGAGAGACTGTAGCGCACCCAGAAGATCAGGAACTCTAGAAGAATTCAGATTTTTAACACGAGAGTAAACGTAAAAAGAAGGTTTTACAAGACTCACGTTAACAATATTGCAGCAGTACGCACACAATCGAAGCGCAGTAAGGATGGCTAGTGTAACTAGCAAGAATACCACGAAAGCAAGAAAAAAGAAGTACGCTATTAACTATTAACGTACCTGTCTCTTCCGAAACGAAATGAGTACGTGTGCGACGTGTCTCCTACCATCGAATCCTCTTATTCT
+
@A@;A>CDCCCCCBCCCDCC@A@C?CCC?BCBBAB?B@BBBBBBB?BB=?=?>?BBDDD2C?BBBBBBBB@@@8>@;;;;:*:A=A;AAA7BBB?ACBBBCBCB?B@@@>@A@=AAAABBCCCCCDC@@?D?CB996;@??ABAA>B@CBB?BCBBBAAA@BFFBBB?@@<???:?=>=?8>>=>@@AB@@(?;5;;;;>?F>?7;7:=>>1838?DBE@DDCBC??;=::::/9999*999ABBBBBC999AA>=>@ABBA<@@A:>>@AA=AA=;;;=;;7;=
@ATNG8:01414:03972
GATGGTAGTAGTACACTAGTCATACCAGAAGATCAGGAACTCTAGAAGAATTCAGATTTTTTAACACGAGAGTAAACGTAAAAAGAAGGTTTTTACAAGACTCACGTTAACAATATTGCAGCAGTACGCACACAATCGAAGCGCAGTAAGGATGGCTAGTGTAACTAGCAAGAATACCACGAAAGCAAGAAAAAGAAGTACGCTATTAACTATTAACGTACCTGTCTCTTCCGAAACGAATGAGTACATAGATATACGTATAGCTACCATCGAATCCTCTTAGTCT
+
79//+/99>;;;A>>CCGCCBB;9:.999.5@;;9@=A=BCB::9C?BB@D>@@;;9::::$:8<=>BA???79:/98;@?@@+?>7:.5555$5<B?AAABBBBBB?B?BB?BBC>@@::;CCCCC;;;CCCC@CCBB=@?BBBBBB?C@BBC@BBBAAAAA?AABBBC@BB>999=AA999,7;;578989(2:79555;;8//)/59777387ADB;;8;BAABBB?B?BBB=BAA>ABBABBBBBBBBB@@@?>>>AA@@@>><>??==8==:>?>=A@888
@ATNG8:01420:03974
GATGGTAGTGTCAGTGCGCGTCGTCCAGAAGATCAGGAACTCTAGAGGAATTCAGATTTTTAACACGAGAGTAAACGTAAAAAGAAGGTTTACAAGACTCACGTTTACAATATTGCAGCAGTACGCACACAATCGAAGCGCAGTAAGGATGGCTAGTGTAACTAGCAAGAATACCACGAAAGCAAGAAAAAAGAAGTACGCTATTAACTATTAACGTACCTGTCTCTTCCGAAACGAATGAGTACTACTCTCAGAGACACACTACCATCGAATCCTCTTAGTCT
+
@@BD?BBBBCCBC@@<C>>====A?:=BC:>>@@;><A<<>>::;::497:69:833333$3133388;66///)0//////$/93:.59,5<<9><;;@??;;;.;9?:<?@<?A@@B@@ACBAACC@AA@CA@@=@ADBABAA=A?A;;8;@@?A?@A?AAAABB>AC>999=A?@BC;<;=8889999%9717755>?>>>69799::1:6=:A@A?BBDDCCC?C>BAD=B::5:BACBBBBBAAABBBBBAA?;;;;>BA7;<;;A=AE=BAA:>ABBA
@ATNG8:01423:03954
GATGGTAGGCGACATAACAATCGCGCCAGAAGATCAGGAACTCTAGAAGAATTCAGATTTTTAACACGAGAGTAAACGTAAAAAGAAGGTTTTACAAGACTCACGTTAACAATATTGCAGCAGTACGCACACAATCGAAGCGCAGTAAGGATGGCTAGTGTAACTAGCATGAATACCACGAAAGCAAGAAAAAGAAGTACGCTATTAAACTATTAACGTACCTGTCTCTTCCGAAACGAATGAGTACCTCTCAGACGCTCGTCCTACCATCGAATCCTCTTAGTCT
+
@;A?:===05/9/.--(--(/97755.5547:::;;:7@7@;:>>ACABB?B<??BAADCD2B????A@A>>:99+9<:4444$4;7;.55506<;6<</0///448<7::5::@459A@BBCCCCBBACCCC@CA@@@D<;;CCBB8;6;;;5;A@@@@@C899BAABA@=;@A@*/////(443-38888)8959//////77)//(/9//*/589;;;:;=<<<<<>>5=<;3;//(/69?BBC?BBBB??;867=<<;;4<8818::9:1:917994;;;;;
@ATNG8:01426:03967
GATGGTAGAGAGAGCTCTCTCATCGTACTCATTCGTTTCGGAAGAGACAGGTACGTTAATAGTTAATAGCGTACTTCTTTTTCTTGCTTTCGTGGTATTCTTGCTAGTTACACTAGCCATCCTTACTGCGCTTCGATTGTGTGCGTACTGCTGCAATATTGTTAACGTGAGTCTTGTAAAACCTTCTTTTTACGTTTACTCTCGTGTTAAAAATCTGAATTCTTCTAGAGTTCCTGATCTTCTGGTGTCGTCTATCATGTACTACCATCGTAATCCTCTTAGTCT
+
A?A?=A>@ABBCBBB;66A<<;C<<?666=;;7ACCC=BB?C?AA@AA;;6;>@<B@D@CBBB?C?CCCBBBB@A;AAAAB2BB@BBFD>BBBB>AAB>AA;>??<=?;@@@@A?@@<>>>=B=???;;88;;ADAA9==>@@@@;;;?;;;;;=58679==1857??A@@@BB=@>>>>/>8=:>9@@@,::888,//@7777;//*-999,6-//9050:B:<>A=<;@<@<@@@@@@:===:=>==>>:::?>?>>>>>@@@<@E=:;;;?@<9987;/--7
@ATNG8:01383:04005
GATGGTAGTCTCAGATAGTCTATAGTACTCATTCGTTTCGGAAGAGACAGGTACGTTAATAGTTAATAGCGTACTTCTTTTTCTTGCTTTCGTGGTATTCTTGCTAGTTACACTAGCCATCCTTACTGCGCTTCGATTGTGTGCGTACTGCTGCAATATTGTTAACGTGAGTCTTGTAAAACCTTCTTTTTACGTTTACTCTCGTGTTAAAAATCTGAATTCTTCTAGAGTTCCTGATCTTCTGGAGATACACATGATACTCTACCATCGAATCCTCTTAGTCT
+
A;;58===BFDCCDA<69@<<<=9:5@<=@@@=?;@B<BD>B?BCGCCED;;:CCA=A6;488393444:::<=:.4488<,<?9==??8;35516>A<AD69;9>9949:A@AAAA69:B?B?CCAAADCC@BCCB?CAA@BBD0000000/883///+5<7<5:4559;9;<755555&57<5<<<<<+<<<@=:<<A999AA@D<BBAA2A::9D>A>BC=@@B@@@B=A=AACBBB?@?A=BBA;:;@BB@@@CC:::CBA?AABBB?CC;???=ABBBB
@ATNG8:01392:04034
GATGGTAGTGTCATATGAGAGTGTGTACTCATTCGTTTCGGAAGAGACAGGTACGCTAATAGTTAATAGCGTACTTCTTTTTCTTGCTTTCGTGGTATTCTTGCTAGTTACACTAGCCATCCTTACTGCGCTTCGATTGTGTGCGTACGCTGCAATGTTGTTAACGTGAGTCTTGTAAAACCTTCTTTTTACGTTTACTCTCGTGTTAAAAATCTGAATTCTTCTAGAGTTCCTGATCTTCTGGGTCTCTCTCTCACGCACTACCATCGAATCCTCTTAGTCT
+
@?A>ACCCCBBBBBCCCFDDCCCDD?A@CB;;<<CCE=CB?C?CCCBBCD@DBCCCBB?AAAC@D?BB?ABCCBB?BCCCC2CC?CCCD<BBCC?BBF@FF;;;BCCCACCBCCCCC@CCB=B@DDBBCCCD?AABB7::BBBBCCCCCCBBBDAGGE@BB?B?BBBCCCCCD<???@?5@>?=::::9*:ACCE=CBBBCCCBBB>BBBB0BBB@A?A?CC@CCCCCBB?B@CCBCCG>@@BB=BBBDCCCBBBCCBBBCBBB?BBDDD@CB@@@??CCCAA
@ATNG8:01394:04039
GATGGTAGCTCTGCTCTGACTCTCGTACTCATTCGTTTCGGAAGAGACAGGTACGTTAATAGTTAATAGCGTACTTCTTTTTCTTGCTTTCGTGGTATTCTTGCTAGTTACACTAGCCATCCTTACTGCGCTTCGATTGTGTGCGTACTGCTGCAATATTGTTAACGTGAGTCTTGTAAAACCTTCTTTTTACGTTTACTCTCGTGTTAAAAATCTGAATTCTTCTAGAGTTCCTGATCTTCTGGCGCGTATGTATGTCGCCTACCATCGAATCCTCTTAGTCT
+
:;;;<@?ABCBDBBBBBCBCCCCCCDBCCC@?=?DDE<@@@D?CBCCCBC?CCCCC@C?BBBB?C?CCCCCCCBB=;;;;:*:C>AABD9;;CC@CCC?BC9;;@BBCABBBBDCCC:;;B?B@CBBDDEBA>ABAA=BABBCCECCDCCCDA@@=@@@@CC>A?A@@ADCCDI?@ABBB7B>B=;<;<;*;AACD;<;DCBBBAAA@CCCD5CCCCD@C@CB@BBABB@@=@@BBACCB?BAB?CCCCCCAAACBBBBCC@CCCAA@@?A=@@?AAA?ABAAA
@ATNG8:01396:04008
GATGGTAGATATATGCACGCTCTACCAGAAGATCAGGAACTCTAGAAGAATTCAGATTTTTAACACGAGAGTAAACGTAAAAAGAAGGTTTTACAAGACTCACGTTAACAATATTGCAGCAGTACGCACACAATCGAAGCGCAGTAAGGATGGCTAGTGTAACTAGCAAGAATACCACGAAAGCATGAAAAAGAAGTACGCTATTAACTATTAACGTACCTGTCTCTTCCGAAACGAATGAGTACGTGTGACGTACGTGAGCTACCATCGAATCCTCTTAGTCT
+
BCBC?CBDCBBBCEEBHDC@BCCCC@BBC@DCBBBC@C@CBB??@B@CC?C?BAA??==?.?<@@AB@@>=999+9>?@??=,=?:>299:*9BB?BCDCBBB;;7;;@B=@@@>@B;:;@>@CC;;;BBBC?BBBD?BBCDCCAA?C@BBB<@@B;;;CCAABABBAABC=??B?BBBBD=A999<===>.?A>A>=>AAA>>:=8==<<9====BBB?AA@@@@@=@8::A9@?A?AABBBBBE???BBFCCCBBBCAABBCC?BAAAC?BA???>;:AAAA
@ATNG8:01397:04030
GATGGTAGCTCGCTGATGATATCTCCAGAAGATCAGGAACTCTAGAAGAATTCAGATTTTTAACACGAGAGTAAACGTAAAAAGAAGGTTTTACAAGACTCACGTTAACAATATTGCAGCAGTACGCACACAATCGAAGCGCAGTAAGGATGGCTAGTGTAACTAGCAAGAATACCACGAAAGCAAGAAAAAAGAAGTACGCTATTAACTATTAACGTACCTGTCTCTTCCGAATCGAATGAGTACGAGAGAGCACACGTGTCTACCATCGAATCCTCTTAGTCT
+
89:<;==ACCBBCCCBBBBCB9<;A=ADC?CCCCCC@C>@@BCCBD?AA?C?ABBAAAAA2A=AAAABBABBBB>?>@@@@@1@B?B=@AA7@BB?AACABBA;;89=BC@CCC>@@BBBBBCGBBBBBAAB@BCCC>AAEGCB??<@>D@@>@AADCCBC?BBCCBB?BD?AAA>AABCE>??=;:9::9:%:@;:878=<?>><>=AACA<B=@@BBA>@CA@@BB@C>BA@BBBB?BBCBBAACCBBBAAABBBBBBCCBCBD?C???B>AA?BBB>A@::9
@ATNG8:01400:04018
GATGGTAGTATCTGCACACTCTGTCCAGAAGATCAGGAACTCTAGAAGAATTCAGATTTTTAACACGAGAGTAAACGTAAGAAGAAGGTTTTACAAGACTCACGTTAACAATATTGCAGCAGTACGCACACAATCGAAGCGCAGTAAGGATGGCTAGTGTAACTAGCAAGAATACCACGAAAGCAAGAAAAAGAAGTACGCTATTAACTATTAACGTACCTGTCTCTTCCGAAACGAATGAGTACACATCGTCGTGTCGTGCTACCATCGAATCCTCTTAGTCT
+
CBBB@;69CDBCBBBCBB?B>C@FF?DCB@B:@A::29.44<A@@@>?><?>BBBBBBAA3A=AABBCBBB@@B7><>@8:;5;<7>5@@@4@AGDEBBBBBB:;89?BC?BCCAHCDCCCCCCBBBBBBBB?BABA?AAABA???=B=A;;5;@A?ABBB@CBBBBB?BB@BBB799>?<5===9::::;+:=:?:;;AA@@@=A=A@@@7;7;ACGC@BBBCCHG?A?AAA;@993::9AAAACDBCCCC@@@B;::??AABB?BBCCD@AB@CBC?BB?@?
@ATNG8:01409:03995
GATGGTAGCGCATATCAGCGCAGCCCAGAAGATCAGGAACTCTAGAAGAATTCAGATTTTTAACACGAGAGTAAACGTAAAAAGAAGGTTTTACAAGACTCACGTTAACAATATTGCAGCAGTACGCACACAATCGAAGCGCAGTAAGGATGGCTAGTGTAACTAGCAAGAATACCACGAAAGCAAGAAAAAGAAGTACGCTATTAACTATTAACGTACCTGTCTCTTCCGAAACGAATGAGTACCTCTCAGACGCTCGTCCTACCATCGAATCCTCTTAGTCT
+
BBBB@DBCBBCB@AABBDBCBCCCC>CCC@CCCCBB>B@CBABA@@<?@=A?BABAAABB2B@CCDCCDCBCCC>BBBBBBB2CB@B@DDC;CFD?CCCCCD????C?BB?BBB>AABACCCABBBBBFABA>CB@@=@AAABBBB@C@CA@?@CCCCBBB?BCB@@??AA=AA@599898+9==9:::::.8A?C>??BBCCC?B?B@@@:=:==BBC@CCBBBBB=A=?=>6@;;6:BBABBB?BBBBCCCCACCDDBB<>=B>>>@AA<AA=788;?>>;;
@ATNG8:01409:04006
GATGGTAGTGCGTGAGAGAGAGACCCAGAAGATCAGGAACTCTAGAAGAATTCAGATTTTTAACACGAGAGTAAACGTAAAAAGAAGGTTTTACAAGACTCACGTTAACAATATTGCAGCAGTACGCACACAATCGAAGCGCAGTAAGGATGACTAGTGTAACTAGCAAGAATACCACGAAAGCAAGAAAAAGAAGTACGCTATTAACTATTAACGTACCTGTCTCTTCCGAAACGAATGAGTACTGTATCTATGTGTGCGTACCATCGAATCCTCTTAGTCT
+
BBCC?DBBCDCCCCCCCCCCCCCCC>BBB@DCCCCC@B@CBBBBBB>AA@E?BBBCCCCC1C?BBABBACCAAC<B@>@@@@0?B@A=@@@3@AA?AGFCFDJCB>B?BB?BCC?BBBABBCDCCCBBCCCB?AA??<@@AABBBB?C@DBAACCCCBBBC?BBAABA@CC?>>><>>AAA;@??8=<<??.?A@BAB??;=>>5:5;@==5;6;=BBC?CCBCBCC?A>ABD>CCC?AAABBBBB>>>BBB>><CCCBBBBAA>AB@@B=;;8;@@<A===A
@ATNG8:01412:04012
TATGGTAGGACGAGCGTCTGAGAGGTACTCATTCGTTTCGGAAGAGACAGGTACGTTAATAGTTAATAGCGTACTTCTTTTTCTTGCTTTCGTGGTATTCTTGCTAGTTACACTAGCCATCCTTACTGCGCTTCGATTGTGTGCGTACTGCTGCAATATTGTTAACGTGAGTCTTGTAAAACCTTCTTTTTACGTTTACTCTCGTGTTAAAAATCTGAATTCTTCTAGAGTTCCTGATCTTCTGGTGTCGTCTATCATGTACTACCATCGAATCCTCTTAGTCT
+
==AA?BBB?CC;;;CA<99CCCCC@CBBBFCC@CBBB=BB?CACCCBACB@BEBBC@C@AAA@@D?BBA;;96/<699=<<*//,/9;;/<<55.5:94//)/////96666;==<<9;;?:?>>ABC:9;C@A@AD@BDCBBBBBBABBB;;;B?BBB@@@=?;@@;::CC@@>@;;;;-;9@4::;:;*;ABBD;;;DBBAA<;;4;@@@,@==00+0+0=9=>@@@CD<@>:::AA@=>>>:999?AC::9@AA;::9AAB@?@@?AA?AB@@@A@BCBB@
@ATNG8:01412:04032
GATGGTAGTGCGTGAGAGAGAGACCCAGAAGATCAGGAACTCTAGAAGAATTCAGATTTTTAACACGAGAGTAAACGTAAAAAGAAGGTTTTACAAGACTCACGTTAACAATATTGCAGCAGTACGCACACAATCGAAGCGCAGTAAGGATGGCTAGTGTAACTAGCAAGAATACCACGAAAGCAAGAAAAAAGAAGTACGCTATTAACTATTAACGTACCTGTCTCTTCCGAAACGAATGAGTACACATCGTCGTGTCGTGCTACCATCGAATCCTCTTAGTCT
+
;;;;<??@DCBECCCCAABCCEBBB>BBCACCFFCC@B@BBBBBBC?BB?B?BBBBBBBB3B?BABBBBBBBBB=AAABAAA5AB@HACCC;AAD@DCCCDCBBB?BACC@CCC@BBBBBBCCECBBBBBBC@EBBB9::BBBBBB>C?BAB>BBBCCCBB?BBBBBB@BB?BBB9::BA@;@>?;999999%9?;:868AABBB;?<?>>?:=:=@DBB@BBABBAA>A@CCB=BDF@??@BBBECCCCBBBCCCCBBBABCCCF>AAAAB?BE?>?>@B@>>D
@ATNG8:01417:03997
GATGTAGTGTCATATGAGAGTGTGTACTCATTCGTTTCGGAAGAGACAGGTACGTTAATAGTTAATAGCGTACTTCTTTTTCTTGCTTTCGTGGTATTCTTGCTAGTTACACTAGCCATCCTTACTGCGCTTCGATTGTGTTCGTACTGCTGCAATATTGTTAACGTGAGTCTTGTAAAACCTTCTTTTTACGTTTACTCTCGTGTTAAAGATCTGAATTCTTCTAGAGTTCCTGATCTTCTGGACGACGCGCACTGACACTACCATCGAATCCTCTTAGTCT
+
?44449:<BBBCCCBCCCBBBBBC;:9>>::8<>BB<BC@E?BCCGDCB>BCBBB@CAEEBB?B@DCEDCDDCC?BBBBB5BD>AACC=CCBB@BBB?BC9;;BCCC@BBCCCCCD@CCC?C=BBCCCCAA?ACDC@BBCC@CCCDCBBBDCBB?ABB?BB?B@BBBCDCDCC@CCBBB<B@D>:::::*;A>A@<AACCHJDBBBACC>BCBBBBE@B?BB@BBAAC9979?AABC999:BD@DG;=;B@CBCBBCCCCCCCC?BBCCC@BB?BBB?CCB??
@ATNG8:01418:03992
GATGGTAGCTCTGCTCTGACTCTCGTACTCATTCGTTTCGGAAGAGACAGGTACGTTGATAGTTAATAGCGTACTTCTTTTTCTTGCTTTCGTGGTATTCTTGCTAGTTACACTAGCCATCCTTACTGCGCTTCGATTTGTGCGTACTGCTGCAATATTGTTAACGTGAGTCTTGTAAAACCTTCTTTTTACGTTTACTCCCGTGTTAAAAATCTGAATTCTTCTAGAGTTCCTGATCTTCTGGGCAGACTCTCACACGCCTACCATCGAATCCTCTTAGTCT
+
<==>@CC@A;;BCBCCGBABDHHFECCBBBBA>@AAA<BC<@?BBBBGDEACCAAA?BBACBB?B@BABBA@@@@<?BCCC1CC@CBBB=ABBB6;:A=@B89:ACCF=AADDCBCC=@@B>B@CCAABBCEADDCCC>CCCB;;;BBA@;<;;<@AA<@B?CAHHCB@@@9925>?>B7A?C@BBBBB1;;CCC>BBCBD9;=AA?@EEE5C;;:A5:4:A9=?B?>>@>@<>><??A?999C=CDBBBBBBA@ABBCB=@=?489>9938==AAA>AA@??
@ATNG8:01422:04019
GATGGTAGTGCGTGAGAGAGAGACCCAGAAGATCAGGAACTCTAGAAGAATTCAGATTTTTAACACGAGAGTAAACGTAAAAAGAAGGTTTTACAAGACTCACGTTAACAATATTGCAGCAGTACGCACACAATCGAAGCGCAGTAAGGATGGCTAGTGTAACTAGCAAGAATACCACGAAAGCAAGAAAAAGAAGTACGCTATTAACTATTAACGTACCTGTCTCTTCCGAAACGAATGAGTACATAGATATACGTATAGCTACCATCGAATCCTCTTAGTCT
+
89//+///<::;666=666CCB;;;25AC?@AABCC@E?@@@@=;;233-329434CCCC1B?BBBAAAAA::=5::@@A?@,;;7;=ABB9CEFADEGGC@=00+0:>@<@AD>AA@@@CC;;=DBHCBBBAEIA@=@BA;;;??9==B@?>?CCB@@>@:9::9?@:?A<???:@@@@@9?;=8>BBBB3BB<?999B@@BC=C<?@?@;@===BCB?BA@@@CC@B?BAD=BBC?AAABBBBBBCCCBBBCCCABA>>>ABB<@@A;;6;@;;;;=A?;:;
@ATNG8:01425:03991
GATGGTAGTATAGAGCTCTACATAGTACTCATTCGTTTCGGAAGAGACAGGTACGTTAATAGTTAATAGCGTACTTCTTTTTCTTGCTTTCGTGGTATTCTTGCTAGTTACACTAGCCATCCTTACTTCGCTTCGATTGTGTGCGTACTGCTGCAATATTGTTAACGTGAGTCTTGTAAAACCTTCTTTTTACGTTTTACTCTCGTGTTAAAAATCTGAATTCTTCTAGAGTTCCTGATCTTCTGGATACACTCATGTGCACCTACCATCGAATCCTCTTAGTCT
+
95<=:BBBBBBCBBCCCCCCCCCCCDCBCC@@?ACDD>CC?C?CC???AA?BABBB>B>BBCC?C?AAABDBBBB?@?@@@.@A<;:@E:@BBB>B@B>BB587>A>>;>>>>@>>A;@>>:>;@@><@>>>;AABA6:8::::@>>>@@BB???<>=<7:84:;>>BBB==>@;?====2<8<866667(285555*5...77...3(....$.556939388489999880505>?A==9===8=??AA==>@>>>>>??<A9949666@9==7;>><>A>=>
@ATNG8:01425:04001
GATGGTAGTACATGATAGACGACACCAGAAGATCAGGAACTCTAGAAGAATTCAGATTTTTAACACTAGTGTAAACGTAAAAAGAAGGTTTTACAAGACTCACGTTAACAATATTGCTGCAGTACGCACACAATCGAAGCGCAGTAAGGATGGCTAGTGTAACTAGCAAGAATACCACGAAAGCAAGTAAAAGAAGTACGCTATTAACTATTAACGTACCTGCCTCTTCCGAAACGAATGAGTACGATGAGAGAGCTCTCTCTACCATCGAATTCTCTTAGTCT
+
DBBB?BBBDCBBBCCCCCCC9;:BB@CCD@JBCCBC@B?BBCCCCD?CB=A=ABCCDCCC3C?CEDECCCBBCB9??9:9:9*;C>C<AAA9AIDACBBBCCC@?>@@CC@BBD?AAAABBCCBBBBBBBBA=@BB@?BBBBBBBC>A<ABC?BAABBA??;??@@@@:@A;@@@;?:;7</:9958>?BA.?A;A>>>AAA@@<@<>==A7:7;AAAB=@?B?BBB@D?BBB=BBB?BBBBBBBCC@A@BBCAAA:::AAAAAA9>>>>>:>:=<AA;A@>>>
@ATNG8:01378:04068
GATGGTAGGACGAGCGTCTGAGAGGTACTCATTCGTTTCGGAAGAGACAGGTACGTTAATAGTTAATAGCGTACTTCTTTTTCTTGCTTTCGTGGTATTCTTGCTAGTTACACTAGCCATCCTTACTGCGCTTCGATTGTGTGCGTACTGCTGCAATATTGTTAACGTGAGTCTTGTAAAACCTTCTTTTTACGTTTACTCTCGTGTTAAAAATCTGAATTCTTCTAGAGTTCCTGATCTTCTGGGTGCGCTACAGTCTCTCTACCATCGAATCCTCTTAGTCT
+
@?;A;EED>@@BAA??@@A@BBCB@CBABB::9;AAA<AA=B?CCBDCCA><>>00+0;@@@B=A?ABBAA00.<,..<88'-.)/9:;1;;;;6???<?@49;@BBCACBCDDBBB?BBB>A=BB:;:@AA=BCCC@EBBBCCA@@AAABBBAA?BBB@CD@C;;;BBBBCCB@BBBBB7B>B5;<CAC,ABBBB9<;@ACBAA@@5;;;;*;??A@6;4;C?BBBBBAC@C@CDCCBC?BABB=BCAAACA@@CBBABBBABB@BBBBB>BD@;;;>AA@??
@ATNG8:01379:04085
GATGGTAGTGATACAGATCATACACCAGAAGATCAGGAACTCTAGAAGAATTCAGATTTTTAACACGAGAGTAAACGTAAAAAGAAGTTTTTACAAGACTCACGTTAACAATATTGCAGCAGTACGCACACAATCGAAGCGCTGTAAGGATGGTTAGTGTAACTAGCAAGAATACCACGAAAGCAAGAAAAAAGAAGTACGCTATTAAACTATTACGTACCTGTCTCTTCCGAAACGATGAGTACTGCGTCTCACTCTCGCCTACCATCGAATCCTCTTAGTCT
+
449:39:@<;5@@@ABEECC;99CC?@@@?;9:A;:299><;A???;99098@@:;;===+<788888333>::19999444$4;799;;9(955.6<<BAC@@@9?9;;4;AA:??B<BBBB@<::;9;>>:>@?@=@BBBCCA?=B=@@?<A<@@AACC?A@@@?@;>@;<:959///;3///58?>???';?<///865755(/.(.///(.488-/)/77/338263///(////66688::::8;655>==;::>>655=9===BC>BB?989>A???B
@ATNG8:01380:04055
GATGGTAGAGTACAGTGTAGTAGACCAGAAGATCAGGAACTCTAGAAGAATTCAGATTTTTAACACGAGAGTAAACGTAAAAAGAAGGTTTTACAAGACTCACGTTAACAATATTGCAGCAGTACGCACACAATCGAAGCGCAGTAAGGATGGCTAGTGTAACTAGCAAGAATACCACGAAAGCAAGAAAAAGAAGTATGCTATTAACTATTAACGTACCTGTCTCTTCCGAAACGAATGAGTACTGTATCTATGTGTGCGCTACCATCGAATCCTCTTAGTCT
+
@@@>@CBBBBBBBCEBCCCCCCBCB@BBB@DBCBCB@B?CCCBBCB@BB?B?BBDBA@AA2@=@AAABCDBAAC>CA;;;;;*;@<@?CCC;CCCAECCCCCB;;;;@CCABBB?BBBCCCCCCCBBBCCCC?BBBB?BBBBBB??<@?A:;7;AAAABBB?BCCBCB?BC?BBB<>>BBA8?994:@@@A2AD?A;;;@>>>A<@<@AAA<A<@@B@@=?A@BAAA>A>AAB>BBB?BBBBBBBCCBCBBB???@?;;;=>???=ABFAA<;;7;@?:>B???
@ATNG8:01385:04057
GATGGTAGTAGTACACTAGTCATACCAGAAGATCAGGAACTCTAGAAGAATTCAGATTTTTAACACGAGAGTAAACGTAAAAAGAAGGTTTTACAAGACTCACGTTAACAATATTGCAGCAGTACGCACACAATCGAAGCGCAGTAAGGATGGCTAGTGTAACTAGCAAGAATACCACGAAAGCAAGAAAAAGAAGTACGCTATTAACTATTAACGTACCTGTCTCTTCCGAAACGAATGAGTACTACTCTCAGAGACACACTACCATCGAATCCTCTTAGTCT
+
8::<@@ACBCCBCGDDCBDDDBCBBADEC?AABBBB?A=ABCCCCD@BB@C@@@@@@DDD3B?BCBCBBBCCBC>??@EKEG5;;8:=BBC<CGEACCBBCCD@@=@?BA>ACC>AAACCCDCCBBCCCCCC?BCBB>@?BCBBBB?B?B::6;A@@?ABC@DBBBBA?CC?ABC?AA???5<>><@AABB3?A=@>>>AA>>>:<:=>AB7;5:>B::5:A@@ACC@C?CBC>CBC?BBBBBCCCCCCCCBBBBB??>>>>>>B=BA@>><>F:>;;5;@@AB
@ATNG8:01385:04070
GATTAGTACATGATAGACGACACCAGAAGATCAGGAACTCTAGAAGAATTCAGATTTTTAACACGAGAGTAAACGTAAAAAGAAGGTTTTACAAGACTCACGTTAACTATATTGCAGCATGTACGCACACAATCGAAGCGCAGTAAGGATGGCTAGTGTAACTAGCAAGAATACCACGAAGCAAGAAAAAGAAGTACGCTATTAACTATTAACGTACCTGTCTCTTCCGAAACGAATGAGTACGATGAGATCTCGTGTGCTACCATCGAATCCTCTTAGTCT
+
=>>466?>>>======;;;?><=9;AAACCCCBA=A@@<;;B@A9992919<AACCCC3C?C;;;BBBBBCC=AA;;:::':B=B?CCC:CBB?BBBCC@AAD@CADDCCBB?A@>@=000885///////(37871766222583;7=8858::;955;7=8855@:=8499;-///=4977379>==+/.*.77577;882;4999:17156<<<7@;>CCCC;=8900+0;::0/0000999988;;>8=87777333::6997774.-)-66(-/8//
@ATNG8:01390:04051
GATGGTAGTAGTACATAGTCATACCAGAAGATCAGGAACTCTAGAAGAATTCAGATTTTTAACACGAGAGTAAACGTAAAAAGAAGGTTTTACAAGACTCACGTTAACAATATTGCAGCAGTACGCACACAATCGAAGCGCAGTAAGGATGGCTAGTGTAACTAGCAAGAATACCACGAAAGCAAGAAAAAGAAGTACGCTATTAACTATTAACGTACCTGTCTCTTCCGAAACGAATGAGTACACACTCTCATATGACACTACCATCGAATCCTCTTAGTCT
+
89;=>@@BCCCBBBCCHCCCCCBCACCE?CBBCDD@CACCCCCBB?BB?B@BBCBBCCC3B?BBCBBBAABCD>??@A@@@,@B?B?CCC<CBC@CBCCFGCBB?C@CC@BCD>AABBBBCCDABACBBCEA@?@B?CABAAA??<@@CCC@CCCCCCCC?BBBBBB@BC?BAB>?::9D>@@@;:::9:(9@:>;;;AAABA<A:??BB<@;@@CCC@CCBBBBB?B?BAC>CCC?BBBBBBBCAAAAAB???@@CABABBBB?BDDBB?BC?AAA>ABACB
@ATNG8:01391:04087
GATGGTAGTGTCATATGAGAGTGTGTACTCATTCGTTTCGGAAGAGACAGGTACGTTAATAGTTAATAGCTGTACTTCTTTTTCTTGCTTTCGTGGTATTCTTGCTAGTTACACTAGCCATCCTTACTGCGCTTCGATTGTGTGCGTACTGCTGCAATATTGTTAACGTGAGTCTTGTAAAACCTTCTTTTTACGTTTACTCTCGTGTTAAAAATCTGATTCTTCTAGAGTTCCTGATCTTCTGGCTCTCGTAGACAGATACTACCATCGAATCCTCTTAGTCT
+
9;<?@ACCBCCB==BFFBAACBBB@@944;49249993;>:C7@@BCC>C?BBC@C@C?A@<?:C?;;;;99:5<<849999'485<<>?8<6//27//)/:)//5<<<8><5555==::?B?C>BBBBBCBB?BBBB?BBCCICCCCCDCB;<<B=;;<5;B=A=BA@@@BC?@>;=>@@2>8@;>>>>@1??A@A-0//555555515>>>+=97///)/:)/-;////)/3998:9;5:==7;;666=666<;;;?:::DBC=A@CB?<@>:>00+0000@
@ATNG8:01395:04071
GATGGTAGCGAGCGAGTGTGTATACCAGAAGATCAGGAACTCTAGAAGAATTCAGATTTTTAACACGAGAGTAAACGTAAAAAGAAGGTTTTACAAGACTCACGTTAACAATATTGCAGCAGTACGCACACAATCGAAGCGCAGTAAGGATGGCTAGTGTAACTAGCAAGAATACCACGAAAGCAAGAAAAAGAAGTACGCTATTAACTATTAACGTACCTGTCTCTTCCGAAACGAATGAGTACGATGAGAGAGCTCTCTCTACCATCGAATCCTCTTAGTCT
+
@ACCAJBBBBBBAABCCCCBBCBBB@FDC@CBBBBA=A=@@BCCCB>AA>B>BBCDCELJ5C?AAGHGCCBAA@:@@:;;;;*;@;=4:99&99946DLCBBB;:6<?AA>BEH?BBCCBBBBBC@@@CAAA@A@@B>@@@BBBCC@CACAA?@BBABCBB@BCCAAA@BB?BBB?BBBCA:>>?9?@@@@2AA>B???ABA@A>B788@@<A<??C;;:;BBCCCC@D@CCC=CCC?AACCCCBBB>>=CCBBBBABBBAA>BB@A;;9A;@@<AA@:@AA??
@ATNG8:01396:04069
GATGGTAGTAGTACACTAGTCATACCAGAAGATCAGGAACTCTAGAAGAATTCAGATTTTTAACACGAGAGTAAACGTAAAAAGAAGGTTTTACAAGACTCACGTTAACAATATTGCAGCAGTACGCACACAATCGAAGCGCAGTAAGGATGGCTAGTGTAACTAGCAAGAATACCACGAAAGCAAGAAAAAAGAAGTACGCTATTAACTATTAACGTACCTGTCTCTTCCGAAACGATGAGTACTATAGACTATCTGAGACTACCATCGAATCCTCTTAGTCT
+
8;;=<;;BBB@A;<<<<>>>>==;;7;@@8@ABAAA5;5:?@996A@DD?B?:;:ACCCC1@=?CB@@?CBCCC=A?@@BBC0;;:;@CIH;DEF?BCCCBAA::4:=>>;?@@>AACBDCCCFCCCC:::B?ABBB>@ABBAB??=@?C@A@ACCCCBAA=???@@A<??:??>199999+78<8899999%9=9;878<>A?@6;6:;==3;6;ADCD?BBCCCBA>@?A@@90000@A@BBBCCDBC@?;>>CBBCCBAABA>ABBBB@BB?AAA@D??>B
@ATNG8:01398:04077
GATGGTAGTGTGTCTCTGAGAGTAGTACTCATTCGTTTCGGAAGAGACAGGTACGTTAATAGTTAATAGCGTACTTCTTTTTCTTGCTTTCGTGGTATTCTTGCTAGTTACACTAGCCATCCTTACTGCGCTTCGATTGTGTGCGTACTGCTGCAATATTGTTAACGTGAGTCTTGTAAAACCTTCTTTTTACGTTTACTCTCGTGTTAAAAATCTGAATTCTTCTAGAGTTCCTGATCTTCTGGTCTACTACACTGTACTCTACCATCGAATCCTCTTAGTCT
+
><;;=@A?BBCCCCBCBCCBBBBBBDCCCC??<?BBB<BB?B?BBC@BBD@CCBBBACACCBB=B@DDDCCCCBD@CCDDC5BB@BCCD>BBCC@CCGACC;;;BCDC@CFCCCDDD@AAB?C@CBBBBBBC=BBCD?CAAACAAADDCCBBBBB?CCC?CC?B?BBBCCCCCC?BCCDD;B>B=@@>>>0>BBCC>CCBCCCCCBB>ABBB2BABCD@CACD?ACBEE@@>@@BCCCBB>@@B?CBBBDCCDCBABCCCDCCCC?BBBBC?CD@AAA?BBBBB
@ATNG8:01400:04043
GATGGTAGCTATACGTATATCTATGTACTCATTCGTTTCGGAAGAGACAGGTACGTTAATAGTTAATAGCGTACTTCTTTTTCTTGCTTTCGTGGTATTCTTGCTAGTTACACTAGCCATCCTTACTGCGCTTCGATTGTGTGCGTACTGCTGCAATATTGTTAACGTGAGTCTTGTAAAACCTTCTTTTTACGTTTACTCTCGTGTTAAAATCTGAATCTTCTAGAGTTCCTGATCTTCTGGGTCTCTCTCTCACGCACTACCATCGAATCCTCTTAGTCT
+
A=@>@CBBBDCBBBCCCCECCCCBBBDCCCAA?ABDD=@@?@ACCCBCBA?BCBBB@C?BBBC?C?BBBAABCCB<>>>>>1?B?CBBB=BBBB?BBB>@@599:B@B?BEBCCC;;7<<<6=<@@C???>A;AAAA6:8<><<?>?@@AA;;;A=;;;<AA=A:==??????A;=<=<<2<9<9:6777)6<333)------3657-555&2989;-..74777:5550537;;@@=377AB:@<;;@@@A@AAA??>:;7717:;;;67=9=6617<:::
@ATNG8:01401:04067
GATGGTAGAGAGACTGTAGCGCACCCAGAAGATCAGGAACTCTAGAAGAATTCAGATTTTTAACACGAGAGTAAACGTAAAAAGAAGGTTTTACAAGACTCACGTTAACAATATTGCAGCAGTACGCACACAATCGAAGCGCAGTAAGGATGGCTAGTGTAACTAGCAAGAATACCACGAAGCAAGAAAAAGAAGTACGCTATTAACTATTAACGTACCTGTCTCTTCCGAAACGAATGAGTACGAGAGTCAGAGCAGAGCTACCATCGAATCCTCTTAGTCT
+
//7727:9:99::5;9;;666=<<@8666:=?;:99+/)/9//3997;<8<9=::::>;;+/*/9;;;;;7888/8844444$9A=B@>C>7<@@>@BBBBB;:<@E@@>9000*00;9BCAAAC@@<=@00*00006>999;::97<3955.4:::::99499:?BC>BA4993,/8/-(--,(,,666(--)-45579@77252899:6?7:;A@D?BCBB@AB<?<<?=5888279;;=>>@>?@?99777388<222287/53333(.../..26<<;;
@ATNG8:01403:04064
GATGGTAGTCTCAGATAGTCTATAGTACTCATTCGTTTCGGAAGAGACAGGTACGTTAATAGTTAATAGCGTACTTCTTTTTCTTTGCTTTCGTGGTATTCTTGCTAGTTACACTAGCCATCCTTACTGCGCTTCGATTGTGTGCGTACTGCTGCAATATTGTTAACGTGAGTCTTGTAAAACCTTCTTTTTACGTTTACTCTCGTGTTAAAAATCTGAATTCTTCTAGAGTTCCTGATCTTCTGGATAGCGACGCGATATACTACCATCGAATCCTCTTAGTCT
+
:444.4<<@BCCCCCAA<<;<==@BBB@@AAA=A@AA8@@;@=CBCBB5915::?@<=3::5;?C@DCD==554;344444$444(334;18865.5994;?7;?;>@A79;@CCCCC@BBC>B>BCAAACCD@CBCB?BBB@@@;;;ABBA@@@@=;;;>AC>A>AB@@@BBCC@CDCBB8B?B9;<CCC0BAAAA8AAABHEKGCC=@@B@1@BCCG@FACC?@@AA@;;6;=ABBBCC@B;;8<@BBABB;;;;@@@BBBCCC?BA=00+00+0/0)/?9::
@ATNG8:01408:04074
GATGGTAGCGCGACGAGCGTAGACCCAGAAGATCAGGAACTCTAGAAGAATTCAGATTTTTAACACGAGAGTAAACGTAAAAAGAAGGTTTTACAAGACTCACGTTAACAATATTGCAGCAGTACGCACACAATCGAAGCGCAGTAAGGATGGCTAGTGTAACTAGCAAGAATACCACGAAGCAGAAAAAGAAGTACGCTATTAAACTATTAACGTACCTGTCTCTTCCGAAACGATGAGTACGATGAGATCTCGTGTGCTACCATCGAATCCTCTTACGTCT
+
//772///99455=<<<>;;;==>>6<<<:<<<@95058>>:>?<<644048<<===<;;)848<<?CAA>><?173BCCBC1@@?<;BDE79669;;655<;993=9>83859.5:9356>>==??>;;;<<?0//6999::;:;9=3=::29<<<?<<B9B=;88>6<:>@@?19000*////..//'.6063...9.22/55,522215477<;;7555::<B@@:@@?7>//////7;;88444=:855566672..35(..633.572///5//-64-
@ATNG8:01410:04069
GATGGTAGCATCATGCATATCTCACCAGAAGATCAGGAACTCTAGAAGAATTCAGATTTTTAACACGAGAGTAAACGTAAAAAGAAGGTTTTACAAGACTCACGTTAACAATATTGCAGCAGTACGCACACAATCGAAGCGCAGTAAGGATGGCTAGTGTAACTAGCAAGAATACCACGAAAGCAAGAAAAAGAAGTACGCTATTAACTATTAACGTACCTGTCTCTTCCGAACGAATGATACTGCGTCTCACTCTCGCCTACCATCGAATCCTCTTAGTCT
+
AACC@CCCCCCDC@AAICCCCCCCC@BBB=CCCCCC?B@BDBBBCC?CC?B?BAABBBBB1A=ACBBAAAACCC>BBBBBBB5BB@C?CBB;BDDACBCCCCB?@<@?BC?BBC?BBCCBBCCBCBBBCCCB?BCDD?BABBBBAA=@@C::;:EBBBABD@BBBBBB@BC@AAA788BBC:@@@<@ABBB3CD?B999BAA??9=<@ADE7:6:<A@@=AB@@@CC@C?BB?BAA=??BBBCBBBBCBBDBBBBBBBC@CBA?CBBBB?AA>??><AA:99
@ATNG8:01410:04087
GATGGTAGATATATGCACGCTCTACCAGAAGATCAGGAACTCTAGAAGAATTCAGATTTTTAACACGAGAGTAAACGTAAAAAGAAGGTTTTACAATACTCACGTTAACAATATTGCAGCAGTACGCACACAATCGAAGCGCAGTAAGGATGGCTAGTGTAACTAGCAAGAATACCACGAAAGCAAGAAAAAGAAGTACGCTATTAACTATTAACGTACCTGTCTCTTCCGAAACGAATGAGTACTACTCTCAGAGACACACTACCATCGAATCCTCTTAGTCT
+
CCC@?BBBCCCBBBBBBDDDDDBCB@CCC?BBBBCB@C@CCCAAAC?CC?D?BBBBBCCB3B?CBA@ABBBCCC>AA:::::*;@>C5;;;.;BA?BCDCECBBB@D@BB@BBB?BBBBBBCCCCBEBCCCC@CBBB@BCBBA@@B>B?B?@=@BBABBBB?BCCCAA?CC?>>><>>BBB8??@:@@?@@2@B?B?>:AAABB:=:==@A<@<@@BBC@CBBBBDB?B?BCC>CAB>ACCCCCAAABBBBCBBBBBBBC>>=AA<AA@@@<@@;?AC=CC???
@ATNG8:01416:04080
GATGGTAGTCTCAGATAGTCTATAGTACTCATTCGTTTCGGAAGAGACAGGTACGTTAATAGTTAATAGCGTACTTCTTTTTCTTGCTTTCGTGGTATTCTTGCTAGTTACACTAGCCATCCTTACTGCGCTTCGATTGTGTGCGTACTGCTGCAATATTGTTAACGTGAGTCTTGTAAAACCTTCTTTTTACGTTTACTCTCGTGTTAAAAATCTGAATTCTTCTAGAGTTCCTGATCTTCTGGGTGTATCAGCGAGTATCTACCATCGAATCCTCTTAGTCT
+
:445:=>CBBBCCBCBBDCCCCDAAALGCCBA?@DFE?DE@C@CCCCCBBACCCDC@C@BCBB@B?BBCCAACCC=?@DDD3CC?BBCC<AA;<9<CD?CF:;;@CBB@CEHBBCCFADBB?B@FCCCBBBC@CCDD@CBBBCCDBABBBAAABA=A@@<@A=@=ABBBBCCCC@CDCJF;EFD?AAAA@,ABBBC?CCCCCCCBBB5;;;;*;?@@B@B?CD?BBBCCCB?A@DDCCCC?BBCC=CA@ACCCEBBBBBCDCCCC@CBBBB?BC@@@@<?@888
@ATNG8:01416:04081
GATGGTAGCGCGACGAGCGTAGACCCAGAAGATCAGGAACTCTAGAAGAATTCAGATTTTTAACACGAGAGTAAACGTAAAAAGAAGGTTTTACAAGACTCACGTTAACAATATTGCAGCAGTACGCACACAATCGAAGCGCAGTAAGGATGGCTAGTGTAACTAGCAAGAATACCACGAAAGCAAGAAAAAGAAGTACGCTATTAACTATTAACGTACCTGTCTCTTCCGAAACGAATGAGTACTGCGTCTCACTCTCGCCTACCATCGAATCCTCTTAGTCT
+
CBBB?CCBCCCCBBBFCCCCC@@@@=ACD@DDCCBB@BABBBBBBB?BC=?=?B???CBB3C?BBBBBBBDA@@<@ABBCBC2;;7:=BBB:CBC@;;;BBDCCC@B?DC@DAA?ABBBCCCCDBBBBCCCC@CF??=@BBABBAA>A@CBB@BCCBBCCB?BBBBBB?BB?BBB?ABAAA<@@?;::999(:=:>===DAA??;><??@C:>:=BBBB?BCCBCCC>A>::9/:@@:@CCBBCCBCBBDDBDCCBBBC@?;?9948?=995//)/995:B@@@
@ATNG8:01425:04057
GATGGTAGCGCACACATAGATACAGTACTCATTCGTTTCGGAAGAGACAGGTACGTTAATAGTTAATAGCGTACTTCTTTTTCTTGCTTTCGTGGTATTCTTGCTAGTTACACTAGCTATCCTTACTGCGCTTCGATTGTGTGCGTACTGCTGCAATATTGTTAACGTGAGTCTTGTAAAACCTTCTTTTTACGTTTACTCTCGTGTTAAAAATCTGAATTCTTCTAGAGTTCCTGATCTTCTGGATAGCGACGCGATATACTACCATCGAATCCTCTTAGTCT
+
?B@>@CBBBBCCCBBBCCCCCCCCDDBCCCBC?ACCD>BB?C@CCCCCCD@CCCBB?BADC??<A@BDDDBBCCF>????>0@C>AABD>CBBC?CCDIHD>AAADDD@CCEECCDDBBBC?C?CCDABBDD=BBCC?BCCAAAAABCCBABBBB@C??<?C>B@BBCCCCCCC?BAAAA7A>B?BBDDD5CCBCC>CCCCCDDCBB?BBBB2BAABB@B@CD@DDDBBBB?B@CBBBCC?AAC?BCCCDCCCCBBBBCCCCBAA?@CCBC>BB>BBB?BC@??
@ATNG8:01426:04041
GATGGTATCTCAGATAGTCTATAGTACTCATTCGTTTCGGAAGAGACAGGTACGTTAATAGTTAATAGCGTACTTCTTTTTCTTGCTTTCGTGGTATTCTTGCTAGTTACACTAGCCATCCTTACTGCGCTTCGATTGTGTGCGTACTGCTGCAATATTGTTAACGTGAGTCTTGTAAAACCTTCTTTTTACGTTTACTCTCGTGTTAAAAATCTGAATTCTTCTAGAGTTCCTGATCTTCTGGAGATACACATGATACTCTACCATCGAATCCTCTTAGTCT
+
><<<?BCDCCBCCCDCBCCDDDCCCBBBCCD?ABDD;DD@D?CCDDCBA>BCECC?C@CBCB?C@DBBBCCDCB@CCCCC3BB@CBBB=BCAA?ABE?ED;;;@CBBABCGHDBCC@CCC@C@DECCA@@B?AABB@BCCBCCBBBBBBCAAAB?BAA=AA=A>ACCCCEDCC?A;;;;.;>A=;<;;;*;BBCE;<;FCGCGFCB=@@@@0@ABBB?B@CC@BBBBB@@=@?BAABBB?BBCACCCCCDBBBBBBCCBCBBBB?BBBAA>@B?@@A>@BBAA
@ATNG8:01390:04110
GATGGTAGGCGAGAGTGAGACGCAGTACTCATTCGTTTCGGAAGAGACAGGTACGTTAATAGTTAATAGCGTACTTTTTTTTCTTGCTTTCGTGGTATTCTTGCTAGTTACACTAGCCATCCTTACTGCGCTTCGATTGTGTGCGTACTGCTGCAATATTGTTAACGTGAGTCTTGTAAAACCTTCTTTTTACGTTTACTCTCGTGTTAAAAAATCTTGAATTCTTCTAGAGTTCCTGATCTTCTGGTGAGATATGCATGATGCTACCATCGAATCCTCTTAGTCT
+
99:;@AA?@CABBA@@CECCAAABBBBBBB;;:;CCE=CC@C>BBBCECC?BBBBB>A>ADCCAC?DDCEDA>79:99999"8>>=BBB=A<<??AAA?;9188:@:925??;;;CC?BAB?B@@@:;;==>=AAAB;??@@@@???@@><>>AA;?>B=AA9><@A@??=CBB;?=<<</=8>8<=??>/>>===5=;;:??===>1/////#...)/;595/3/3899>?@9?<@@C@@@:>>?998556>6858:CB@><>AAA<A@@@@=@B=???=;@=;;
@ATNG8:01397:04104
GATGGTAGCTCACGTACGTCACACGTACTCATTCGTTTCGGAAGAGACAGGTACGTTAATAGTTAATAGCGTACTTCTTTTTCTTGCTTCGTGGTATTCTTGCTAGTTACACTATCCATCCTTACTGCGCTTCGATTGTGTGCGTACTGCTGCAATATTGTTAACGTGAGTCTTGTAAAACCTTCTTTTTACGTTTACTCTCGTGTTAAAAATCTGAATTCTTCTAGAGTTCCTGATCTTCTGGGATGTGTGCGCAGTGCCTACCATGAATCCTCTTAGTCT
+
56==:>BBAA<<<<BB;6<BAAA;;;ABBCBA?<;;D<BB=@<@ABC@AA@CCA@@;@>@@AA?D=A@@BCCCCB?BBCCC3BA>?73/3;:=8B<:<?B48:???A=A@A???=A:==B:=:>>?>AAAA<>>=<8====;;;?@>>===???5::?;??<A<AB8885=77155777,97A8>?@?>+98655.355...6335.5555'3...5.3.57595557994;-..5455---99.8---;85779><978477<59:986;;5///6<9553
@ATNG8:01397:04118
GATGGTAGCATCATGCATATCTCACCAGAAGATCAGGAACTCTAGAAGAATTCAGATTTTTAACACGAGAGTAAACGTAAAAAGAAGGCTTTACAAGACTCACGTTAACAATATTGCAGCAGTACGCACACAATCGAAGCGCAGTAAGGATGGCTAGTGTAACTAGCAAGAATACCACGAAAGCAAGAAAAAGAAGTACGCTATTAACTATTAACGTACCTGTCTCTTCCGAAACGAATGAGTACTGCGTCTCACTCTCGCCTACCATCGAATCCTCTTAGTCT
+
BAA<@CCCBBBBDDCCBCCCCCCBB?BBC@DCCCCD?C?BAABBBB?AB>B?AAABBCCC3C?A@ACCCCCCCC=@?;;:::*;A=A@@@@<ACCACCCEDDDBC?D???>?BD@BCCCCCCBCCBBBDDDD=BBCC?BAAABBAB>CACAA?AAACBBBC?CBAAAA?BC?===7==<<;3<==;@AAAB3AF?B999CDA<=:=<>>?A786:BCCC?ABBBBBB@C@BBB=BBB?CCCBBBCAAAB@@@BBBBBBBCC@CCC?DCBCB@AA>AAA?CB@??
@ATNG8:01399:04091
GATGGTAGATACTCGCTGATACACCCAGAAGATCAGGAACTCTAGAAGAATTCAGATTTTTAACACGAGAGTAAACGTAAAAAGAAGGTTTTACAAGACTCACGTTAACAATATTGCAGCAGTACGCACACAATCGAAGCGCAGTAAGGATGGCTAGTGTAACTAGCAAGAATACCACGAAAGCAAGAAAAAAGAAGTACGCTATTAACTATTAACGTACCTTTCTCTTCCGAAACGAATGAGTACACATCGTCGTGTCGTGCTACCATCGAATCCTCTTAGTCT
+
:;:<@ACBBCBBBBBBCCBBA@A@@:@A@=>@;;99:>:=:;?>>?<>C?C?=><98877$78<;8773;8;;917744444$4;49.555&5<<6<966>>=>>8@85505@@=ABAABCBCCBBBBAABC=A@;;6:A??AA9:2;9?;;49@?>@A?C>???@??;?B?CCB>A@@:C5?7;5778899%9=8:=<>===>>8;797994;8=<BBB?BC>CAAA@C?BBB<ABB<???A???BBBCCCCBBBCBCCAAAAAA?@>@::5;@;9::=AB?@@
@ATNG8:01400:04105
GATGGTAGAGTACAGTGTAGTAGACCAGAAGATCAGGAACTCTAGAAGAATTCAGATTTTTAACACGAGAGTAAACGTAAAAAGAAGGTTTTACAAGACTCACGTTAACAATATTGCAGCAGTACGCACACAATCGAAGCGCAGTAAGGATGGCTAGTGTAACTAGCAAGAATACCACGAAAGCAAGAAAAAGAAGTACGCTATTAACTATTAACGTACCTGTCTCTTCCGAAACGAATGAGTACTGTATCTATGTGTGCGCTACCATCGAATCCTCTTAGTCT
+
AAA<@BCGCDCCCBBBEEECCCBBB?CCC?CBCAAA?B?BBBBBBC?CC?A?BBB@@@@@2@@BCBAAABCBBB;A>:;;;;*;C>C5;;;6;CDBCBBBDFCBB?B?BC@CBB?BCBBBCCCCBBDDDBBB>BBBB?BAB@BBBC>C?B999:BBCCCBA>BBCBBB?@@;@?A?BBDFD>??@>ADFCC2CC?>:::?ED??:?<@@AA:=:>@BCC@BBCBBBB?B?CCC>CAA>ACDCC@BBBBBBBB@@@CCAA=>@A@A=BD@@@<==9==<9?B999
@ATNG8:01401:04102
GATGGTAGAGTACAGTGTAGTAGACCAGAAGATCAGGAACTCTAGAAGAATTCAGATTTTTAACACGAGAGTAAACGTAAAAAGAAGGTTTTACAAGACTCACGTTAACAATATTGCAGCAGTACGCACACAATCGAAGCGCAGTAAGGATGGCTAGTGTAACTAGCAAGAATACCACGAAAGCAAGAAAAAAGAAGTACGCTATTAACTATTAACGTACCTGTCTCTTCCGAAACGAATGAGTACTATAGACTATCTGAGACTACCATCGAATCCTCTTAGTCT
+
>>CA?CBBBCBCBBCCCCCECDDBBABCB@BDCD@@>A?BBBBCCD?AC?C@CAA77777(:;AABBECCCAA@8?>:;;;;$5<49.555&5<<9<;6;9@@>@>?AED;CAA?ABAABGCBCCBBBBB@@=@A@@=@@ACDCBC?C@CCC@CBCCCAAA?AAABBA@CC@999?@AABA9?99299::::%9=95825:8?A?<@<>>>@:A=??BBC@DCCBBBB?B?BBD>BCB?BBBBBBBCCBBBBA>>BCCCBBBBBBB>BBBCC?CC@BBB?BAAAA
@ATNG8:01404:04125
GATGGTAGGCACTGCGCACACATCCCAGAAGATCAGGAACTCTAGAAGAATTCAGATTTTTAACACGAGAGTAAACGTAAAAAGAAGGTTTTACAAGACTCACGTTAACAATATTGCAGCAGTACGCACACAATCGAAGCGCAGTAAGGATGGCTAGTGTAACTAGCAAGAATACCACGAAAGCAAGAAAAAGAAGTACGCTATTAACTATTAACGTACCTGTCTCTTCCGAAACGAATGAGTACTGTATCTATGTGTGCGCTACCATCGAATCCTCTTGTCT
+
4:;=?CCB?BBC?@@DBCCCCCCCC=BCC?CCCCAA?ABECCCCBB?CD?C?CBA?????1>?BCCAAAABABB<A?:;;;;*;C>C=AAA;AFDGCBBBDCCCA?B@CC?ACC?CBAABCCDC@BCCCDAA=ACCC?BBBB@?@B>@=B?@=@CCCCCCC?AAAAAA?BB?>=>;>>@@?8@??;?BCCC3AD=B887CAA??9?;>>AA<><>@BBC@AAABBBB?A?CDD>C>><>DBBBCCACCB@@B@@ACC=>>>@@@A<AABBB=>><675;899:
@ATNG8:01408:04117
GATGGTAGCTCGCTGATGATATCTCCAGAAGATCAGGAACTCTAGAAGAATTCAGATTTTTAACACGAGAGTAAACGTAAAAAGAAGGTTTTACAAGACTCACGTTAACAATATTGCAGCAGTACGCACACAATCGAAGCGCAGTAAGGATGGCTAGTGTAACTAGCAAGAATACCACGAAAGTAAGAAAAAGAAGTACGCTATTAACTATTAACGTACCTGTCTCTTCCGAAACGAATGAGTACTACTCTCAGAGACACACTACCATCGAATCCTCTTAGTCT
+
CCC??CCCCCBBBCCBBBCCCDCCC@CCC@CBBA99::?BCCACCD@BB=A?ABBBBBBB3B?CCCBBAABBCC<A@?@@??,?A=B5;;;6;CCBCDBBCCCDB?B@CC@BAB@BCBBBBDCCCCCDCBBA?CCCC?B@AABBBB@C@C??>?CBBBBBC>BBBBBB@BC?B@A?BBBBB=A@@=<;;;;*;B@CCCCDCCBB?B?BCCC@C?BCABBADAAABBB?B@BBB=BBA?CACACCABBB@@BBBD>>>=?@??D@@;@A@@@=?@:;:99?A@??
@ATNG8:01426:04091
GATGGTAGAGAGAGCTCTCTCATCGTACTCATTCGTTTCGGAAGAGACAGGTACGTTAATAGTTAATAGCGTACTTCTTTTTCTTGCTTTCGTGGTATTCTTGCTAGTTACACTAGCCATCCTTACTGCGCTTCGATTGTGTGCGTACTGCTGCAATATTGTTAACGTGAGTCTTGTAAAACCTTCTTTTTACGTTTACTCTCGTGTTAAAAATCTGAATTCTTCTAGAGTTCCTGATCTTCTGGGCTGCGCTGATATGCGCTACCATCGAATCCTCTTAGTCT
+
A=@>@DAAACCCBB@;66>>C>C@?A;;;<AC@CCBC>CDAL@CBBBEBB@BCBCB?B?AABC@E>@?AAAABAB=BABAB1??<>?CE<AC??<?AA?@A=???@@A=AABB@@CB=A;;8;=D?@888;@=AA==:;:;>==;;;>=??888::878:88185:=?@@AAAA=AAAAA5A=B:=>DCC/AA?@@9@@:::=A>>>:>DEF/>>>>>;>=AA<A???===<@=@??@@A:99==4=///9;89>AA;;;AA@==:=>>>?<AA<???=@>===
@ATNG8:01399:04142
GATGGTAGGCGAGAGTGAGACGCAGTACTCATTCGTTTCGGAAGAGACAGGTACGTTAATAGTTAATAGCGTACTTCTTTTTCTTAGCTTTCGTGGTATTCTTGCTAGTTACACTAGCCATCCTTACTGCGCTTCGATTGTGTGCGTACTGCTGCAATATTGTTAACGTGAGTCTTGTAAAACCTTCTTTTTACGTTTACTCTCGTGTTAAAAATCTGAATTCTTCTAGAGTTCCTGATCTCTGGGCAGACTCTCACACGCCTACCATCGAATCCTCTTAGTCT
+
89:<=??C=AA:><;;;;A@;;;;<<@@?@9:4:BBC=CD?B>@@::9@>7?>@?A?A0009;6;6:?BAAA?8>===@@@,@@0//;;;2:<8848<<6AC<???B9958ABA@?AB<BBA<@<?===>>>><??BB<A@@AA@@@@@AA@?::;188:9::6;<BBA>>>A?>5::<==/=9>4:7:::+:<<<<,//88;9;@@?8====+=888@:>:>@=CA?>>>>=D=AA>>>?99;;4;///6699?<>>@@=7===7=666978859AA<AAAAA
@ATNG8:01401:04152
GATGGTAGAGTATCATGTGTATCTCCAGAAGATCAGGAACTCTAGAAGAATTCAGATTTTTAACACGAGAGTAAACGTAAAAAGAAGGTTTTACAAGACTCACGTTAACAATATTGCAGCAGTACGCACACAATCGAAGCGCAGTAAGGATGGCTAGTGTAACTAGCAAGAATACCACGAAAGCAAGAAAAAGAAGTACGCTATTAACTATTAACGTACCTGTCTCTTCCGAAACGAATGAGTACGAGAGAGCACACGTGTCTACCATCGAATCCTCTTAGTCT
+
494406>BCCBDBBB;:;CGCB@@D@BBB@BBBCCA>B@BBBEDBB@BC?B@CBCCDDDD5B?CECFJCCCBA@;@AAABBB0BB=B>BCC;CCC?CBBBCCCBB>B>B@;?>><?@AABBCDBBECCCBCC?CBBB?CBBB@A@A;A=C;;:;CDDCBCC>AACACC?BB?A@@;????C=BAB?ABBBB3BB?B???@B>;:7;<@?@@7:7:>BBC@CBBBBBC@D?CCD>BBB?BAAABCCCBBB@AAAACDDCBBBBBBB@BBBAB?B>=?@@<A<<;@
@ATNG8:01404:04163
GATGGTAGTATCTGCACACTCTGTCCAGAAGATCAGGAACTCTAGAAGAATTCAGATTTTTAACACGAGAGTAAACGTAAAAAGAAGGTTTTACAAGACTCACGTTAACAATATTGCAGCAGTACGCACACAATCGAAGCGCAGTAAGGATGGCTAGTGTAACTAGCAAGAATACCACGAAAGCAAGAAAAAGAAGTACGCTATTAACTATTAACGTACCTGTCTCTTCCGAAACGAATGAGTACGTGTGACGTACGTGAGCTACCATCGAATCCTCTTAGTCT
+
5=>>@CCCBBBBBBCCBCCCCCCBB?BCGBGCCCCC?C?CCDCC:959?=@=???99999(99ABCACECB??;3;>99:::*;A>A<AAA9ADCAFBCCDCC@@>@@CC@BCC@CC@?@BBBDCCBDCCCC?CBBB?BBBA@@@A=B?C@@>ACBBBCCA?AABAA@>BB>BBB=@@@@@9AAA>ACCCC3BB@B;;;AABDF8:8:>>A5949?BAB@BCBBBBB@B?BBA<A??=?BBBBBBCBBBC@??CAABCCCCCABB?B@@@C@CD?>>>@AAAAA
@ATNG8:01405:04154
GATGGTAGATACTCGCTGATACACCCAGAAGATCAGGAACTCTAGAAGAATTCAGATTTTTAACACGAGAGTAAACGTAAAAAGAAGGTTTTACAAGACTCACGTTAACAATATTGCAGCAGTACGTACACAATCGAAGCGCAGTAAGGATGGCTAGTGTAACTAGCAAGAATACCACGAAAGCAAGAAAAAGAAGTACGCTATTAACTATTAACGTACCTGTCTCTTCCGAAACGAATGAGTACACATCGTCGTGTCGTGCTACCATCGAATCCTCTTAGTCT
+
;>>??CCABBBCCBBCGCDCBBBDD>CCC?BBCCCC>B>ABBAAAC@BB?B@BBBBBCCC3B?BBCCCCCCBBB;<>:::::*;A=A5;;;6;CBBCCBBEDCCB?B@BB@BBB>A@DCBBCDCECDDCCCC?BEDD?BBCBCBBD?C@C??=?CCBBAAA?BB@@@@>CC>??@@BBBA@:A9979BBBA/AA=A:::ABD@>8=<>@AA<?;?BCCC?BCBBBCC@C@BBB<BBB>BBBBBDCAAAB@AABBBBA@AA@ABBB?BBBBD?BB?BBB@BAAAA
@ATNG8:01405:04161
GATGGTAGTGTCATATGAGAGTGTGTACTCATTCGTTTCGGAAGAGACAGGTACGTTAATAGTTAATAGCGTACTTCTTTTTCTTGCTTTCGTGGTATTCTTGCTAGTTACACTAGCCATCCTTACTGCGCTTCGATTGTGTGCGTACTGCTGCAATATTGTTAACGTGAGTCTTGTAAAACCTTCTTTTTACGTTTACTCTCGTGTTAAAAATCTGAATTCTTCTAGAGTCCTGATCTTCTGGATAGCGACGCGATATACTACCATCGAATCCTCTTAGTCT
+
/:<;=AAAABBC>==BCCBAAABBBBBBBBAA>A@?A:@C@D<A@BCACC@CCCCCAD?@@BD?D@BBCDCCBBC?CBCCC5CB>AABC=A?@@4:5525<.566==<:>CAAAACB@CCC@C@FBBCGEFH?AABB@BCCCCCCCCDCBBBCBB?CBB@BE@B?BBCCBBB@@=@A@@A7A>B<;;;;;*;BAAB=B;;;@?;;9?299:9(9@@9989?EB@CCCBB;;;?AA@BBB>BBC@BBBCCBBBCCCA@@@;::AA=@@??@48485447<;=97
@ATNG8:01408:04156
GATGGTAGTATATCGCGTCGCTATCCAGAAGATCAGGAACTCTAGAAGAATTCAGATTTTTAACACGAGAGTAAACGTAAAAAGAAGGTTTTACAAGACTCACGTTAACAATATTGCAGCAGTACGCACACAATCGAAGCGCAGTAAGGATGGCTAGTGTAACTAGCAAGAATACCACGAAAGCAAGAAAAAGAAGTACGCTATTAACTATTAACGTACCTGTCTCTTCCGAAACGAATGAGTACGAGAGAGCACACGTGTCTACCATCGAATCCTCTTAGTCT
+
A996?A<BCCBBCCDEAABBAACBC@CBB@CCCBAA?AACCDBBBC@BC@B?BBBCCBCB1C@BBBAAABBBCD>BBBBBAA2AA=A5;;;6;DJ@CCCCCBB;;7;=AA?CCC?BABBCDCCCCCCDDCBB?BCCD>AABB899B?A?CA@?@CCBCBBB?CBBBBB@CC@>>>799@AA9???=@AAAA3==:=888=>>8817:==>?9<9<>BBB?BB???DD?B?BCF@BAA>AABBFGKBABBBB>BBCBCBA?>>=<87>///@5997:>><AA;;<
@ATNG8:01413:04155
GATGGTAGCGCACACATAGATACAGTACTCATTCGTTTCGGAAGAGACAGGTACGTTAATAGTTAATAGCGTACTTCTTTTTCTTGCTTTCGTGGTATTCTTGCTAGTTACACTAGCCATCCTTACTGCGCTTCGATTGTGTGCGTACTGCTGCAATATTGTTAACGTGAGTCTTGTAAAACCTTCTTTTTACGTTTACTCTCGTGTTAAAAATCTGAATTCTTCTAGAGTTCCTGATCTTCTGGTCTACTACACTGTACTCTACCATCGAATCCTCTTAGTCT
+
@;AB?DBBBBCCBAACDDDBBBBBBBCCDBCB@ABBC=BB@D@CCCCCDC@C@@@C@C?CCBB=@>@CCCCCCBC@CBBBB1CC?BBBD=CCCD?BCCACC?BBBCBC?CCCDCCDC@BBC@C?CCEDCBBB?AABC>BBCCCBBABCCCCBBBB?CBB?BD?C?CCCCCCCCCBCCCCC;B?A=>@>>>0?CCCD<@ADDDCCBBBACDFD5C@@AD@C@CB?CCCCC??>@@CCDCCC=AAD@BCBCCCDBBACGDBBBCCCC@BBBBB>BB????=B@988
@ATNG8:01415:04189
GATGGTAGCATCATGCATATCTCACCAGAAGATCAGGAACTCTAGAAGAATTCAGATTTTTAACACGAGAGTAAACGTAAAAAGAAGGTTTTACAAGACTCACGTTAACAATATTGCAGCAGTACGCACACAATCGAAGCGCAGTAAGGATGGCTAGTGTAACTAGCAAGAATACCACGAAAGCAAGAAAAAGAAGTACGCTATTAACTATTAACGTACCTGTCTCTTCCGAAACGAATGAGTACGTGTGCGACGTGTCTCCTACCATCGAATCCTCTTAGTCT
+
>B@=?BBCCEDDCAAACCCDBBBCD?BBC<ABCCBC?A?BBBB@AA>AB?B@BBBBAABB3B@BCCCBBBBAAA;@@@@@@@1AB>C5;;;6;CCADBBBGFFCB?B@CC@CBB?BAA??@CBBCCCCCCCD?CAA@>@@@?BCAA>B@CAA?AEFEBBBC?BBBABB?BB>BBB;>>999+9==;>@@AA2AC@B??:AADBA9=:=@AA7;7:ABBB?CA@@@BA>A?BC@9@::6:??BBBBBBBAAABBBBAAA???:>>?=AAA?@<>?:9::8<=9::
@ATNG8:01419:04148
GATGGTAGGCGTGTGAGAGTCTGCCCAGAAGATCAGGAACTCTAGAAGAATTCAGATTTTTAACACGAGAGTAAACGTAAAAAGAAGGTTTTACAAGACTCACGTTAACAATATTGCAGCAGTACGCACACAATCGAAGCGCAGTAAGGATGGCTAGTGTAACTAGCAAGAATACCACGAAAGCAAGAAAAAGAAGTACGCTATTAACTATTAACGTCCTGTCTCTTCCGAAACGAATGAGTACTATGTAGGGCTCTATACTACCATCGAATCCTCTTAGTCT
+
5::=9=>B?@CBB=CBDDBAAB;;:)5==9ACAA;;6;?BBBBBBB@@@7;7;BB@@@@@.:6:ACBCCED???5=@99888(9:393988&7;>6==8>B?><<8<8=<8=@@<@@@@@>==>?;;;AAAB<A>>><@===>>@@;@=@@B?AA>CA???:?AAACC?CC>AAB?BA???8>:;5;>>>>/;;5;??===@==9=<A===<@;?@??<AE@@676<A<@AB:ACD7899???;888AABCF:::BBCCEB===;====A<@@<===8=?=>>
@ATNG8:01423:04175
GATGGTAGCTCTGCTCTGACTCTCGTACTCATTCGTTTCGGAAGAGACAGGTACGTTAATAGTTAATAGCGTACTTCTTTTTCTTGCTTTCGTGGTATTCTTGCTAGTTACACTAGCCATCCTTACTGCGCTTCGATTGTGTGCGTACTGCTGCAATATTGTTAACGTGAGTCTTGTAAAACCTTCTTTTTACGTTTACTCTCGTGTTAAAAATCTGAATTCTTCTAGAGTTCCTGATCTTCTGGATACACTCATGTGCACCTACCATCGAATCCTCTTAGTCT
+
@@BC@BCCDDCCBABBCCCCCCCCCCCCCCBB?B@AA>BD@C?CCCDBB@@CCCBB@C@CCBC@DACCCCDCCCC@CCCCC1CC?CCCD>CCBC@BBB>BA9;:BCCDABBBBBDDF>@@D@C@CDCCBBBC@CCCC?DCCBBBBBBC?@@BBCC>B@@=@CAE@CABCCCCCC?B;;;;.;>B=;;:::*:AAAB=CCCCDGCABA@CEEE5AAABKAE@CC?BBCCCAA>A?CCCCCD@CBC@CCCCDCCBBAAACCCC@BBB>@@@@@=@C@AAA?BBBAA
@ATNG8:01380:04213
GATGGTAGGTGCACATGAGTGTATCCAGAAGATCAGGAACTCTAGAAGAATTCAGATTTTTAACACGAGAGTAAACGTAAAAAGAAGGTTTTACAAGACTCGCGTTAACAATATTGCAGCAGTACGCACACTATCGAAGCGCAGTAAGGATGGCTAGTGTAACTAGCAAGAATACCACGAAAGCAAGAAAAAGAAGTACGCTATTAACTATTAACGTACCTGTCTCTTCCGAAACGAATGAGTACCTCTCAGACGCTCGTCCTACCATCGAATCCTCTTAGTCT
+
><@=@BAA;<9;ACCCCCDBCBBBC@CCC?BBCBA@<@8::CCCAB?BB@DACCCBBBBB5B@CFBBBCECCDF=BBBBBBB2AB=@=AAA9ABB?BHB@@@CA@=A?BB?BCC?CCBBCCBBBCCCDDCBBCCCAB@BBBC@A??<@>B@??@CCCCCCD?BBBA??<984:CD=AB???8?@@=?????1>B?B?@@E@@@=6;6;;;<,/-/=AADAEE=;;DC@C@BB@<A;;8;BGCDCD?BBBBBBCBBB@BBBD<>>B?A=>?@=@@<=::5:>===
@ATNG8:01381:04207
GATGGTAGCATCTGTATATCTCACCAGAAATCAGGAACTCTAGAAGAATTCAGATTTTTAACACGAGAGTAAACGTAAAAGAAGGTTTTACAAGACTCACGTTAACAAATATTGCAGCAGTACGCACACAATCGAAGCGCAGTAAAGGATGGCTAGTGTAACTAGCAAGATACCACGAAAGCAAAGAAAAAGAAGTACGCTATTAACTATTAACGTACCTGTCTCTTCCGAAACGAATGAGTACGAGAGTCAGAGCAGAGCTACATCGAATCCTCTTAGTCT
+
89:<8<<<<<<<9;5<@5595<9?:?@@@5@B96269==;:955499.5.4::44444$46:;<==:?>?>=6<;8877.3A>C>AAA0B=C>977BBAA==6;7677(5:=9:;78/786//.///5557;::8577///8///(/399>7B==<==58589;=::7/0/;<6==>><3;777(2:===*5515:8::A765297;<99394:<;;:5:==<<<?:>6<8<1600)099>8;;//////53766/..7792226.//;6;;5:973...3.
@ATNG8:01397:04201
GATGGTAGTAGTACACTAGTCATACCAGAAGATCAGGAACTCTAGAAGAATTCAGATTTTTAACACGAGAGTAAACGTAAAAAGAAGGTTTTACAAGACTCACGTTAACAATATTGCAGCAGTACGCACACAATCGAAGCGCAGTAAGGATGGCTAGTGTAACTAGCAAGAATACCACGGAAGCAAGAAAAAAGAAGTACGCTATTAACTATTAACGTACCTGTCTCTTCCGAAACGAATGAGTACTATAGACTATCTGAGACTACATCGAATCCTCTTAGTCTT
+
>9:9.44445<?@@BBAB966==<@:@00,/=@B;;25.55>>=>=9<<6:69>@<<<><'<7>?:?:??A99:7:@BBED@+>B59.555&9;@=<CBB=====>@<@@7@@@45;??AFDDDBA;@;595;>>:@<:98???@C>B?B;;6;AAAA@AA=998777,37,3776;87171733,333333#260622255822.24=;2205:<=A:;7;A?@@@A?B<>?@8@994:>>>@>>>998=<=97588<988::::==;::5::.33@.5/8//(
@ATNG8:01399:04207
GATGGTAGACATATCGTACTCTCTGTACTCATTCGTTTCGGAAGAGACAGGTACGTTAATAGTTAATAGCGTACTTCTTTTTCTTGCTTTCGTGGTATTCTTGCTAGTTACACTAGCCATCCTTACTGCGCTTCGATTGTGTGCGTACTGCTGCAATATTGTTAACGTGAGTCTTGTAAAACCTTCTTTTTACGTTTACTCTCGTGTTAAAAATCTGAATTCTTCTAGAGTTCCTGATCTTCTGGGCAGACTCTCACACGCCTACCATCGAATCCTCCTTAGTCT
+
5<=>@CBBDDCBBCCGCCCBBBBBBABCCB@A<A@@C>BA?C9C;;;;BB><BBAA>A>BBBB8B7BBB>><;37,37777'774;8/.'.///38//*3;499<=9;49;;;??BB=@@@;>;>@A::;>?<AEBB;===A???@@????>===:8898;;5;<AACAAAAAC9==BKD5@7:5:<<==/>AAAA7::>>:;;===8=?>>/?>>=@<B<AC;@@@@;;:=D<@@>>>>6::@@6==>>>>DD???A=;616>@9>//-9433--/)/7><===
@ATNG8:01399:04221
GATGGTAGTGTGTCTCTGAGAGTAGTACTCATTCGTTTCGGAAGAGACAGGTACGTTTAATAGTTAATAGCGTAACTTCTTTTTCTTTGCTTTCGTGGTATTCTTGCTAGTTACACTAGCCATCCTTACTGCGCTTCGATTGTGTGCGTACTGCTGCAATATTGTTAACGTGAGTCTTGTAAAACCTTCTTTTTACGTTTACTCTCGTGTTAAAAATCTGAATTCTTCTAGAGTTCCTGATCTTCTGGTCTACTACACTGTACTCTACCATCGAATCCTCTTAGTCT
+
ADAC?CDBBCBCCCCCCCBBBAA@B@@>A@:;5:@@A9BB>A>@@;;:BB?@AA;<<)95:@@A;B=BB@BC;;49B;99999'544)445>6==@?:>6945<49>@@CC?CCCBBCB@=@BB>B@CDCCCCCC?AABB@CCCBBBBBCBBBBBBCDABAA@CC@D?AABBBBICC@C;;;;.:>B;?@BBB1BBCCC;A;;:@?@@@@.9999'9>>@A=A?CD?@AA;<;C<@;@CABAB8;;B=BBBBCGGCDDBGCCFBABBC?CBB@@=@B>;;;@CBA?@
@ATNG8:01402:04227
GATGGTAGTATATCGCGTCGCTATCCAGAAGATCAGGAACTCTAGAAGAATTCAGATTTTTAACACGAGAGTAAACGTAAAAAGAATGGTTTTACAAGACTCACGTTAACAATATTGCAGCAGTACGCACACAATCGAAGCGCAGTAAGGATGGCTAGTGTAACTAGCAAGAATACCACGAAAGCAAGAAAAAAGAAGTTACGCTATTAACTATTAAACGTACCTGTCTCTTCCGAAACGAATGAGTACGAGAGAGCACACGTGTCTACCATCGAATCCTCTTAGTCT
+
:::<@AA@BDBBCDEAAAA;;;ABD:CBB><@CCBB?B=B@>566;<@@:>:=BBBBBBB);4:>=?=<?<777*78000//$/9)//6<<</;<=:>?>BB>>00,/69;6??C7<:58;@@@@AA@AB@@@?BBAB>ABBBBBBC@D@BA@=@BAABCBB=???BBCAED?BBB?@>877.3884<<<<><%;>:00)0/<=<=>;<::9:9/56(6:?=><@@A@@?B@D@BBB>BBB=@AB???::9CAABBABBBBCHD??;@@=B???B=AA<>>>;?A;;:
@ATNG8:01403:04239
GATGGTAGTCTCAGATAGTCTATAGTACTCATTCGTTTCGGAAGAGACAGGTACGTTAATAGTTAATAGCGTACTTCTTTTTCTTGCTTTCGTGGTATTCTTGCTAGTTACACTAGCCATCCTTACTGCGCTTCGATTGTGTGCGTACTGCTGCAATATTGTTAACGTGAGTCTTGTAAAACCTTCTTTTTACGTTTACTCTCGTGTTAAAAATCTTGAATTCTTCTAGAGTTCCTGATCTTCTGGCTCTCGTAGACAGATACTACATCGAATCCTCTTAGTCT
+
=;457;<>CDCDCC@A;;;<<9=00///::::<?>EF>CCAC@CBBCC?D<C@<;>:=<@;;@?B>CBB:66==<5::>=?,;;53::<30//<7<<=8<<7;?;><<==CCBABCC=@@B?B?CCCCCB;;:;CCC@A;;;DC;;:?>>9958:59557;<8>79///9:<<<.55555&56;6<>>>>+;;==>3;;;;;9<:55.5555$444.55.55;>7?CBBBA@<>:997>::2979.5@599999;;;=>====655<><<<63313335:::>A
@ATNG8:01408:04212
GATGGTAGCGCACACATAGATACAGTACTCATTCGTTTCGGAAGAGACAGGTACGTTAATAGTTAATAGACGTACTTCATTTTTCTTGCTTTCGTGGTATTCTTGCTAGTTACACTAGCCATCCTTACTGCGCTTCGATTGTGTGCGTACTGCTGCAATATTGTTAACGTGAGTCTTGTAAAACCTTCTTTTTACGTTTACTCTCGTGTTAAAAATCTGAATTCTTCTAGAGTTCCTGATCTTCTGGTCTACTACACTGTACTCTATCATCGAATCCTCTTAGTCT
+
::;<@CDCA@@D>>999@CCCC@CCB=<==59.499909;.546==>>>>9666;?9=8<<44./)//////---:4///:::'88488;>8666:5955.594555<<<8;;;>;;??9=;;59.9==@@@@A=@<@@=???@AC@AA@BBCA@@@:<00*006;6<=;/0/;::3:4444&439655555$44;;=4=6559:55//)////$/////)/7<=9=<<///<6<7<;>@@>9=69.999996A===B:;9?A@>?>@?=9494987<;?<@B:>>
@ATNG8:01420:04193
GATGGTAGGCGACATACATACGCGCCAGAAGATCAGGAACTCTAGAAGAATTCAGATTTTTAACACGAGAGTAAACGTAAAAAGAAGGTTTTACAAGACTCACGTTAACAATATTGCAGCAGTACGCACACAATCGAAGCGCAGTAAGGATGGCTAGTGTAACTAGCAAGAATACCACGAAAGCAAGAAAAAGAAGTACGCTATTAACTATTAACGTACCTGTCTCTTCCGAAACGAATGAGTACGATGAGATCTCGTGTGCTACCATCGAATCCTCTTAGTCT
+
///;0/0A=B@?;B===@?==AA::495925;:9:9:><@CBBCCC?CC?B?CABBDDDD3B?CCCCIBAABBB=BCBCCCC5CD@C@CGG<CCC@CDDCBBBBB@D@AA?AAC?AABABBCCBBBCCCCCD@CCCC@BBBA@A::6;?BBB?BBBBCBCB@CCCCCC?BB?BBA=@@@AA8??=;<<<??.?A>A???BCCAB7718===1808=@;;6;AAABCB@D@CCC>CAB>BCBABCBAAABBBBBBAA@BD@978??:??@?@:;;5;;;5;B:::
@ATNG8:01391:04248
GATGGTAGCTCGCTGATGATATCTCCAGAAGATCAGGAACTCTAGAAGAATTCAGATTTTTAACACGAGAGTAAACGTAAAAAGAAGGTTTTACAAGACTCACGTTAACAATATTGCAGCAGTACGCACACAATCGAAGCGCAGTAAGGATGGCTAGTGTAACTAGCAAGAATACCACGAAAGCAAGAAAAAAGAAGTACGCTATTAACTATTAACGTACCTGTCTCTTCCGAAACGAATGAGTACTACTCTCAGAGACACACCTACCATCGAATCCTCTTAGTCT
+
;<=>@CBB<==<<665@<@;A<@DDACCC@CB@@::7;?BBB@@>?=?;<?:89773888)9488833369///)///7777'7;4>5?@@7@@@?;<9;@ABCC@C@CC>@@B?ABCB@AABCCBBBBBB@>@BBB?BAB:;:AA<@?B<<7:B:9:BBC?BBBA?A>>;9:;:900/??5>8<6//0000%0>90/.779;>@3817A<<6=<??DCC@BBBBACF@C8::A<AAC?BBBBAA???A???BBBBBBA<755,59949878@<@A;@>=5<B?00
@ATNG8:01391:04287
GATGGTAGCGCGACGAGCGTAGACCCAGAAGATCAGAACTCTAGAAGAATTCAGATTTTTAACACGAGAGTAAACGTAAAAAGAAGGTTTTACAAGACTCACGTTAACAATATTGCAGCAGTACGCACACAATCGAAGCGCAGTAAGGATGGCTAGTGTAACTAGCAAGAATACCACGAAAGCAAGAAAAAGAAGTACGCTATTAACTATTAACGTACCTGTCTCTTCCGAAACGAATGAGTACCTCTCAGACGCTCGTCCTACCATCGAATCCTCTTAGTCT
+
499:=@=CABCCCCCHAAACCEBBB>BBB@BDDC@BAHD@@??@??CC@C@BABBBCBC3B@CCCBBBCC?>>8>@@AABB2BC?C6;;<6;CC@EBCDCCEDC@B@??=?BB@CBBACCCCCCCCCBBCB@FABB?BAAABABB=A=B::5:A:::BBC@CCBBBC?BB?AAA;?????8?AA?CBBBB3@E=@;;;==AA=3839:>>,/-/<A@A@CCBBA??5:6:AA;BBB?BBDBBBB?BBBA????AAAAAAB;?@@=???@?:==8;;;;@A<;;
@ATNG8:01392:04257
GATGGTAGTATAGAGCTCTACATAGTACTCATTCGTTTCGGAAGAGACAGGTACGTTAATAGTTAATAGCGTACTTCTTTTTCTTGCTTTCGTGGTATTCTTGCTAGTTACACTAGCCATCCTTACTGCGCTTCGATTGTGTGCGTACTGCTGCAATATTGTTAACGTGAGTCTTGTAAAAACCTTCTTTTTACGTTTACTCTCGTGTTAAAAATCTGAATTCTTCTAGAGTTCCTGATCTTCTGGATACACTCATGTGCACCTACCATGAATCCTCTTAGTCT
+
44;;8<BABBBBABB=A?BB>A?@BCAA;;;<4;?>=6::4:<@??BF@?=?B??>?B?BBAA>A?BBBBBAAAA>BBFDD3BB=877717<>?8===>BB57:8C@A;?;;:==AB<@?B=B====?@???<@@??:?AABA>?@@@@@@@@@@<>>>;>C<A<@D?;;;>>>:>88888(87<498888(79865(557755@===/////(////5/6/7<7?>>>;8838-//;:>>7;;E=>>>@@B>>>>>>>@@@==<=9///=766-///686663
@ATNG8:01393:04246
GATGGTAGTAGTACACTAGTCATACCAGAAGATCAGGAACTCTAGAAGAATTCAGATTTTTAACACGAGAGTAAACGTAAAAAGAAGGTTTTACAAGACTCACGTTAACAATATTGCAGCAGTACGCACACAATCGAAGCGCAGTAAGGATGGCTAGTGTAACTAGCAAGAATACCACGAAAGCAAGAAAAAAGAAGTACGCTATTAACTATTAACGTACCTGTCTCTTCCGAAACGAATGAGTACTGTATCTATGTGTGCGCTACCATCGAATCCTCTTAGTCT
+
;>>A@BBACBBBBBBCCCEECAAAC?BDE?@@@CAA?A?CBCCBBD?BB?B@BBA@A@@@0@=ABBFCCABBCG?A?A@CCD5CF@E@CCC<BEGFCBBCCEDCC@B@BB@BCC?AABBCBCCCEB@@BCDC?BBCC?BBBBBCCC=@;@9:6:AAAABCCAABBDCC?CC?>>?=@@:::,87728@@@AB(@>;;858>>BBE8;8::BB;><>?BCC?CCBAABD@C=AAC=CCC?BBBAABBAACBBBBBBBABBB?@@@BD=CAAAB=??:67639@999
@ATNG8:01394:04257
GATGGTAGCGCATATCAGCGCAGCCCAGAAGATCAGGAACTCTAGAAGAATTCAGATTTTTAACACGAGAGTAAACGTAAAAAGAAGGTTTTACAAGACTCACGTTAACAATATTGCAGCAGTACGCACACAATCGAAGCGCAGTAATGATGGCTAGTGTAACTAGCAAGAATACCACGAAAGCAAGAAAAAGAAGTACGCTATTAACTATTAACGTACCTGTCTCTTCCGAAACGAATGAGTACGAGAGTCAGAGCAGAGCTACCATCGAATCCTCTTAGTCT
+
8<9:<A@A@DCCCCBCACCCDCCFF=CCCABBACBC=@?ABBB@@@ABC@B?BBCCCCCC5C?BBDBBCHBBBB;BB:;;;;*;C=@4;;;-;CC?DCBCDCBDC?C@CC=AAB?BBAAABBBCBCCCCCAA>@B@@=AABBCCBA?BCC?><?BBBBBBA?AAAAAB>BB?BBB;@@999+8::4;>>>?/>A;@888BAA>?:=:;;;C7949>A@@=@BBCBCD@C@A@@<@CC@CABACCCB@A@BAABBBBBBBBAAB8878A@<>;:@<>@@:>B@AA
@ATNG8:01401:04284
GATGGTAGTGCGTGAGAGAGAGACCCAGATGATCAGGAACTCTAGAAGAATTCAGATTTTTAACACGAGAGTAAACGTAAAAAGAAGGTTTTACAAGACTCACGTTAACAATATTGCAGCAGTACGCACACAATCGAAGCGCAGTAAGGATGGCTAGTGTAACTAGCAAGAATACCACGAAAAGCAAGAAAAAAGAAGTACGCTATTAACTATTAACGTACCTGTCTCTTCCGAAACGAATGAGTACTATAGACTATCTGAGACTACCATCGAATCCTCTTAGTCT
+
/:::@AAABCCBBBBCECCCCCBBB>BBBBBBBC@@?A?CCBCBBA=AB<?<?BBBCCCF1B?AA@BBBBBA@@8=>:;<<;*;@<?5;;;-;CC@C;;;CDCBC@C@DEACCC>CABBBCBBCDCCCBCBC@BCBB?BABCCCCA>B@CAA>BCCBBBBC@CBBBBB?AB=BB@>?@9999+:::3:====='=?=@:79C>@@A<@<>>AB=?<??BAB?BBBBBCC@D@BBB=BAA>AAABBBBBBCCCBA@ACCCCBBBCCAA>A>??@;@A>AAB;>@@@@
@ATNG8:01405:04289
GATGGTAGCGCACACATAGATACAGTACTCATTCGTTTCGGAAGAGACAGGTACGTTAATAGTTAATAGCGTACTTCTTTTTCTTGCTTTCGTGGTATTCTTGCTAGTTACACTAGCCATCCTTACTGCGCTTCGATTGTGTGCGTACTGCTGCAATATTGTTAACGTGAGTCTTGTAAAACCTTCTTTTTACGTTTACTCTCGTGTTAAAAATCTGAATTCTTCTAGAGTTCCTGATCTTCTGGATAGCGACGCGATATACTACCATCGAATCCTCTTAGTCT
+
5CC>@CCBCBCCAAAEEEDDDCCCDBBDCC??>@CCC=BD?D?BBCCCCC?CBDDC?C@CCBB?B?CCCCBBBCC@BBBBB1BC<@?DD@CD@@=AA@:BD9;:BGDC@CCCCCCCC@CCC@B?BCDDCBBC?BBCC?DCCBBBCCCCCCCCABB?CAA?AD?C?BBCCBBBCC?C@>@>7==@;::999*9B>@@=ADCCDCCCCCACCCC5BBBCC@C@BC?BBDDC??>?@DDDBCC?BBC@CDBBBECCBCCCCCCBBABB?CCCCC?AA?>>><?B@??
@ATNG8:01413:04271
GATGGTAGCTCTGCTCTGACTCTCGTACTCATTCGTTTCGGAAGAGACAGGTACGTTAATAGTTAATTGCGTACTTCTTTTTCTTGCTTTCGTGGTATTCTTGCTAGTTACACTAGCCATCCTTACTGCGCTTCGATTGTGTGCGTACTGCTGCAATATTGTTAACGTGAGTCTTGTAAAACCTTCTTTTTACGTTTACTCTCGTGTTAAAAATCTGAATTCTTCTAGAGTTCCTGATCTTCTGGGCAGACTCTCACACGCCTACCATCGAATCCTCTTAGTCT
+
CCCC?CCCCCCCCBBBCBCBDBBBDBBBBB9989BBC>BB?B?CCCCCCC@BCBBB?D?DDDE?C9999BCCDCC@BBBBA2@D@CCBC>CCCC?CCB>BC>@@ACCC@BBBBCCCC?CCC?A=CCCCBBBD?BBBB@BBBBBBCCCA@ACCBBB@BBB?BC?C?AACCCDDCC@BABBB7>=A=9::::*:BBBC>CCDFDCCBBB?AAAA2ABBBC@D@CD?AADDCBB?B>BBBDCB>@@CC>CDDCCCCBCAABBCC?CBC?CCCCC?AA>@A@>BB@@A
@ATNG8:01414:04279
GATGGTAGGCGACATACATACGCGCCAGAAGATCAGGAACTCTAGAAGAATCATGATTTTTAACACGAGAGTAAACGTAAAAAGAGGTTTTACAAGACTCACGTTAACAATATTGCAGCAGTACGCACACAATCGAAGCGCAGTAAGGATGGCTAGTGTAACTAGCAAGAATACCACGAAAGCAAGAAAAAGAAGTACGCTATTAACTATTAACGTACCTGTCTCTTCCGAAACGAATGAGTACGATGAGAGAGCTCTCTCTACCATCGAATCCTCTTAGTCT
+
>===<===8=666===>@<<<==@?9?<<7;;::55158===A>>>9<;-///////99:+:5:=444;;==;;28///000'0//5966*656(/////966636...(.77...28==;;;BBCCCCDD@;;;A<;<;@ACCC@C@B;:7:@AABBBC?BBCBBB?@?=?CC:??978)888/9?===.78078;;?B>>>;A;A=??<@;??BBB>@@@BBBC<@:;;;09@@>888>:=;>=>;<>><;8:;377;7775-59977155-577.7;;9:
@ATNG8:01415:04250
GATGGTAGACATATCGTACTCTCTGTACTCATTCGTTTCGGAAGAGACAGGTACGTTAATAGTTAATAGCGTACTTCTTTTTTCTTGCTTCGTGGTATTCTTGCTAGTTACACTAGCCATCCTTACTGCGCTTCGATTGTGTGCGTACTGCTGCAATATTGTTAACGTGAGTCTTGTAAAACCTTCTTTTTACGTTTACTCTCGTGTTAAAAATCTGAATTCTTCTAGAGTTCCTGATCTTCTGGCGCGTATGTATGTCGCCTACCATCGAATCCTCTTAGTCT
+
95==:BCA@@FBBCGJDCBBCBBBCCDCCCBB@BBBC=@?=@@CBBCC??=?BBBE?C>AABC?B?BBBBBBBAA>9::99:#8838;=:=AAA<??A>AC999=<6706BCB@?@D<A?>9>:>A=<=@;;7;AAA7;;<;<<>@@@@AB=>=B:=>=>?@<>:@?A@@A@@@<>>>?>2>18188888(8>:::/:888;:>>>@<@@@@.>@??@<A<@?=>>>@@@@<@:>>@@??7;;?;;;;>@A;;:DDAAAAA8<=A=A==>A<>><><;7==///
@ATNG8:01419:04269
GATGTAGACATATCGTACTCTCTGTACTCATTCGTTTCGGAAGAGACAGGTACGTTAATAGTTAATAGCGTACTTCTTTTTCTTGCTTTCGTGGTATTCTTGCTAGTTACACTAGCCATCCTTACTGCGCTTCGATTGTGTGCGTACTGCTGCAATATTGTTAACGTGAGTCTTGTAAAACCTTCTTTTTACGTTTTACTCTCGTGTAAAAATCTGAATTCTTCTAGAGTTCCTGATCTTCTGGATATGAGTGACTCGTGCTACCATCGAATCCTCTTTAGTCT
+
CCBABBBBBDCBBEBBBDCCBBBCCCCCC??>?BBB<BB?B@AABBBBC@BBAA@=A?BBBC?A????ABBBB?9?====.==9?==?9=A@A?CBA>AA<??=B@@<??ACAC>>:>==:=;A@>=>AAA9>>@@7;;>;;;=>?A@AA@@@@<>>><AA<>9>>>@@BA>><>>>AA5>5:48////(/;3333)--7---77-//555'37:99594//+/<<<?@@=B:>>??==8;;A=@@@@?;;;@@@@@A?@??<<7<==661374--/6.77333
@ATNG8:01420:04283
GATGGTAGCACGAGTCACTCATATCCAGAAGATCAGGAACTCTAGAAGAATTCAGATTTTTAACACGAGAGTAAACGTAAAAAGAAGGTTTTACAAGACTCACGTTAACAATATTGCAGCAGTACGCACACAATCGAAGCGCAGTAAGGATGGCTAGTGTAACTAGCAAGAATACCACGAAAAGCAAGAAAAAGAAGTACGCTATTAACTATTAACGTACCTGTCTCTTCCGAAACGAATGAGTACGTGTGCGACGTGTCTCCTACCATCGAATCCTCTTA
+
8<;<?BBBCCCBCBBBBCECCAA@C<DDDADBBAABADAECCDCBB?BBAD=???;;;;;):?BBCBBBBBCCC>AABBCBB3@?;A5;;;.;AA>BBBACCCDC@C?BB@C@@>@@CBBBCCFDCCCCCCC>AABB?BBB@A@::7;@D@@>ABBBCBCC?CCCCCC=>>9>?=;>>9:9:+::93:BAAB3@@=;<<>@@BBD:=:>AAA:>:>>BBC@CAAAABBAC@@??9?@@=ABAABA???@:::9@@@?AB=>><@>=5977/66>>7//-(-
@ATNG8:01421:04244
GATGGTAGGCGTGTGAGAGTCTGCCCAGAAGATCAGGAACTCTAGAAGAATTCAGATTTTTAACACGAGAGTATACGTAAAAAGAAGGTTTTACAAGACTCACGTTAACAATATTGCAGCAGTACGCACACAATCGAAGCGCAGTAAGGATGGCTAGTGTAACTAGCAAGAATACCACGAAAGCAAGAAAAAGAAGTACGCTATTAACTATTAACGTACCTGTCTCTTCCGAAACGAATGAGTACGATGAGAGAGCTCTCTCTACATCGAATCCTCTTAGATCT
+
7777499@<ABCCCDCCBA;55455)5<<7969@;;4;=ACAD<;;>??;?:::9<;<<<,;9==9:;<:::99933/////$//*/2777.9:=855599445:7:7;@<??C989@@A;;;CCBCDCCCD@D@@@?AABBBBAA>B@B@@>@CCBBCDC@CAABBB?BB@>>?>A?>?A8?9949ABAC3AA=A???AAA??:>7;;AA5;6;;@@C>B@@@@@@?B@CCE?B@?<@AA@??::9???@AAAA??=7;/////-3-//(/.4335/222655
@ATNG8:01421:04273
GATGGTAGCGCGACGAGCGTAGACCCAGATGATCAGGAACTCTAGAAGAATTCAGATTTTTAACACGAGAGTAAACGTAAAAAGAAGGTTTTACAAGACTCACGTTAACAATATTGCAGCAGTACGCACACAATCGAATCGCAGTAAGGATGGCTAGTGTAACTAGCAAGAATACCACGAAAGCAAGAAAAAGAAGTACGCTATTAACTATTAACGTACCTGTCTCTTCCGAAACGAATGAGTACTATGTAGAGCTCTATACTAATCGAATCCTCTTAGTCT
+
ABA>@CBBABB@@@CCCBBCDDDDD>CAAACBCCBB?B?CCCAAAA?AA>B?BBB@@@@@2A@DDAAABBCCCC>AABBBBB5AB?C5;;;.;FCIFCCCCDDCB?C?CC?AAD<@@BBBBBCDABABBBCC?CBCC@CBBBCCBB?B@CBC@CCCBBCCC?CCCCAA?BB@>=>;?????8@??;?BBBB3BB?C888BBBAD9?;?A??9<9<>CAA@BBBBCAA=@>A@@<ABB@BBBBCBBAAABBBBBCCB>>>>=>>><>>AA<AA====<@@;;;
@ATNG8:01422:04270
GATGGTAGTACATGATAGACGACACCAGAAGATCAGGAACTCTAGAAGAATTCAGATTTTTAACACGAGAGTAAACGTAAAAAGAAGGTTTTACAAGACTCACGTTAACAATATTGCAGCAGTACGCACACAATCGAAGCGCAGTAAGGATGGCTAGTGTAACTAGCAAGAATACCACGAAAGCAAGAAAAAGAAGTACGCTATTAACTATTAACGTACCTGTCTCTTCCGAAACGAATGAGTACGTGTGCGACGTGTCTCCTACCATCGAATCCTCTTAGTCT
+
;:<=?BCBBBBCBDCDBBBC;;;CDABBBAGCC@@B8;79@@<ABC?;949=995=@BBC5B?BCDCCCB;;=C?BBBGECE2DF?C7;;;6;DG?CCBBBBAA@?A?BC@CCC?BBAABBCBCCBCCCCBC>@@?>;@AAABBBB?C@C:98:BAABCCC@CCAAAA>BB?AAB=?A888*99929>>@A2@A?D:::BBCBB?B>A<AA<@<@ADBA?@DCCCBB@B?A@C=CCC????CCBBBBB===BBBBBBBCBB>AAB@BB>>@<@A<===<@@@@@
@ATNG8:01426:04267
GATGGTAGTAGTACACTAGTCATACCAGAAGATCAGGAACTCTAGAAGAATTCAGATTTTTAACACGAGAGTAAACGTAAAAAGAAGGTTTTACAAGACTCACGTTGACAATATTGCAGCAGTACGCACACAATCGAAGCGCATTAAGGATGGCTAGTGTAACTAGCAAGAATACCACGAAAGCAAGAAAAAGAAGTACGCTATTAACTATTAACGTACCTGTCTCTTCCGAAACGAATGAGTACTATAGACTATCTGAGACTACCATCGAATCCTCTTAGTCT
+
8;:<;@BACCBBCDBBCCDEBBBA@>@BB@CB@?@A<A;AACBCBC@CC@D?BBAAACCC2C>AAACCCBA98838>@BCDL5CC?C7;;;7<CC@CBCBECCCC?AACC@CCC>@@AAACBBBAABBBBBB=@BBA>BBAAAA;><>?BBB?BBBA@@??;?B?@@B<AA=???=@==<>3;:9955768(8:4:899BA=AB<?<?CAA=A<@@@@@<@@AA>>><A=@A@9>9979BBB>>?AC????AAAAAA>>?>@@@A<AAA@A<::6:;;;??;;;
@ATNG8:01383:04317
GATGGTAGCACGAGTCACTCATATCCAGAAGATCAGGAACTCTAGAAGAATTCAGATTTTTAACACGAGAGTAAACGTAAAAAGAAGGTTTTACAAGACTCACGTTAACAATATTGCAGCAGTACGCACACAATCGAAGCGCAGTAAGGATGGCTAGTGTAACTAGCAAGAATACCACGAAAGCAAGAAAAAGAAGTACGCTATTAACTATTAACGTACCTGTCTCTTCCGAAACGAATGAGTACGATGAGATCTCGTGTGCTACCATCGAATCCTCTTAGTCT
+
>:<<?BECCCAABCCCCCCFCCCBB@BFC@CCCCAA?A@CCCBBBC@CC@C@BBB?????2@?BDC@BBCCAA@8=>=??@?,?B>C5;;;6;BF@CCBBCCCCD?C?BB?BCC?BBBBBCCCCCBCCBBAC?DCCC>AAAB@?@B<@<@??=@CCDCAAA?BABCAA>BB@>>>;>>>=<3???9?CCCC3CA<A888DDD??:?;>>??<A<A@BBA?AAA@@BB@B?BAC=CCC?BBBBBCCBBBBBBB>?>>>@@@@@@AA<AA@??:=<78871:@???
@ATNG8:01386:04321
GATTAGAGTATCATGTGTATCTCCAGAAGATCAGGAACTCTAGAAGAATTCAGATTTTTAACACGAGAGTAAACGTAAAAAGAAGGTTTTACAAGACTCACGTTAACAATATTGCAGCAGTACGCACACAATCGAAGCGCAGTAAGGATGGCTAGTGTAACTAGCAAGAATACCACGAAAGCAAGAAAAAGAAGTACGCTATTAACTATTAACGTACCTGTCTCTTCCGAAACGAATGAGTACGTGTGACGTACGTGAGCTACCATCGAATCCTCTTAGTCT
+
@BC?BBCCCCCCD@AADDDCCCC?CCC?CBBBDD?C?BBBCCCC=CC@D@DCCCCCCD5D@BBBABDDD@@@<?BCCCCD5CC@C?BBB;BCC@CA@@CCCCA?A?AA>ABB>BBBAAABCEDDBBCCCC@BCCC@BA@?AA@@<B?CAA?BBBCBCCC@CBBBBB=BB>B@?8<<887*9=<<AEHFF3?@=????AA=?@:><>@BB<@<@@CCB@BB@@@AA<A?CBA<B@@>ABCDDCCBBBAABBBCCACACCCCABB@B==>C>A@>AA@?BBBBA
@ATNG8:01387:04301
GATGGTAGTATAGAGCTCTACATAGTACTCATTCGTTTCGGAAGAGACAGGTACGTTAATAGTTAATAGCGTACTTCTTTTTCTTGCTTTCGTGGTATTCTTGCTAGTTACACTAGCCATCCTTTACTGCGCTTCGATTGTGTGCGTACTGCTGCAATATTGTTAACGTGAGTCTTGTAAAACCTCTTTTTTACGTTTACTCTCGTGTTTAAAAATCTGAATTCTTCTAGAGTTCCTGATTTCTGGGTCGCGTACAGTCTCTCTACCATCGAATCCTCTTAGTCT
+
:9999>0/44999956=>>>>CCA@@@@AAC@<?@@@8><2929?>=>BC=?@AAA?B@BBBC@C?C847===;@7;=>?>+==89>>:37:?A8?;;6;=8;77722,268<>=>>:=<=188)8==;;:BB=BA>>;>?>;;;/////88777@:>;;5771746;;;;<;9946997:+7,5278777%77335.555...63.22'5555$299663759837655555/5166555,5555,564-----233785555..(....3.262-...35977
@ATNG8:01391:04321
GATGGTAGTGTCATATGAGAGTGTGTACTCATTCGTTTCGGAAGAGACAGGTACGTTAATAGTTAATAGCGTACTTCTTTTTCTTGCTTTCGTGGTATTCTTGCTAGTTACACTAGCCATCCTTACTGCGCTTCGATTGTGTGCGTACTGCTGCAATATTGTTAACGTGAGTCTTGTAAAACCTTCTTTTTACGTTTACTCTCGTGTTAAAAATCTGAATTCTTCTAGAGTTCCTGATCTTCTGGTCTACTACACTGTACTCTACCATCGAATCCTCTTAGTCT
+
AAA<@B@BBBBBBC==CFDCCBBBBBAAAB;;:;DDC>DD@B?AABBC;;9:CBBB?B>BAAB?BADCCBCCCDC@CCCCC5BA?ABBB;@@@@=BBC?CG?BBCCCC@ABBCCCFE?AAG@C@BCCCBBAA9==00+0@B@BBBBBB@@@A@@A?A@@<@B>A>BB@@ABCCB8:;?>?3@;A;:;;;;*;A@AA=BBCBCCBCBA5;;;;*;;;BBAE<;=BCCBBB;;7<?BBAAA@?DAB@BB<<;CCBBBCCCDCCCF;;8;@@@D@CC?@@@=@@@:9
@ATNG8:01391:04323
GATGGTAGGACGAGCGTCTGAGAGGTACTCATTCGTTTCGGAAGAGACAGGTACGTTAATAGTTAATAGCGTACTTCTTTTTCTTGCTTTTCGTGGTATTCTGCTAGTTACACTAGCCATCCTTACTGCGCTTCGATTGTGTGCGTACTGCTGCAATATTGTTAACGTGAGTCTTGTAAAACCTTCTTTTTTACGTTTACTCTCGTGTTAAAAATCTGAATTCTTCTAGAGTTCCTGATCTTCTGGTGTCGTCTATCATGTACTACCATCGAATCCTCTTAGTCT
+
5=>>@CBB?CCCCCBBBBCCBBBC?CCCDGAA?ACCC=BB?C?CCCCCCC?CCEBB@C@CCBB?C@CDCCBBBCB<99999*:?>@;:;;.;BBC?C:;9:CCCCDCC@CCCCCCGG>DBB?C?DDDCCAAA?BBCC@CCCCDBBBBDCCCBBBB?CCC@AA>A@CBDDCCCCC@CBBAB9B>B@CCDDDD)CCCCC>CCEDDCCCCE@BBBB5BCCCC@C@CC?BBECCBC?C@CCCDBB?B@B>BEDCCBAABCCCBBBBDDCC?BBCDD@@@<ACC@BCCBB
@ATNG8:01396:04325
GATGGTAGTATATCGCGTCGCTATCCAGAAGATCAGGAACTCTAGAAGAATTCAGATTTTTAACACGAGAGTAAACGTAAAAAGAAGGTTTTACAAGACTCACGTTAACAATATTGCTGCAGTACGCACACAATCGAAGCGCAGTAAGGATGGCTAGTGTAACTAGCAAGAATACCACGAAAAGCAAGAAAAAAGAGTACGCTATTAACTATTAACGTACCTGTCTCTTCCGAAAACGAATGAGTACTATAGACTATCTGAGACTACCATCGAATCCTCTTAGTCT
+
:=A>@CCCDCC@@ACCCFDECBBBB?CBC@9;;C;;7;>BBBBBFFABBAC@BBBCBECC3C@CCBBBCCC999.99;:===(=@7<.99:&5;;7>?BBCDCAA<@<@@<@AA>BAAAACDCCBBCBCC7718@@@=@BBBBBBB?B>@@@=AAAABBAA>ABBCBA?BF?9::9<;8222&222+222222#2229::::<<91817;77/61:@===:=;::>:;4:47752&2436455<<<<<<;==BBBBBBBCCBBBBBB?AA@BB?AB=>>@?BBCB>
@ATNG8:01403:04334
GATGGTAGCGAGCGAGTGTGTATACCAGAAGATCAGGAACTCTAGAAGAATTCAGATTTTTAACACGAGAGTTAAACGTAAAAAGAATGGTTTTTACAAGTACTCTACGTTTAACAATATTTGCAGCAGTACGCCACACTATCGAAGTCGCAGTAAGGATGGCTAGTGTAATCTAGCAAGAATACCACGTAAAGCAAGAAAAAAAGAAGTTACGCATATTAACTATTAACTGATACCTGTCTTCTTCCGAAAACGATTGAGTACATCGAATCCTCTTAGTCT
+
49:=9=CCEDC?>666@==BBCCCC?@@A<@@?;;:24.4449988-33-349;666@??+?466;555///4::1////;;;*<<7::8<<<<$55<.5///////98;;5>:<<38444(4888884//7//)/7/////777)///99779:5:39==9=9@>>00/)/////9<7<;3755)------(-8:5/333333"371772887788//*/46999*/(3<38/8;300//6068383////&//...33.2255567;6;;6;88255522
@ATNG8:01405:04332
GATGGTAGCGCGACGAGCGTAGACCCAGAAGATCAGGAACTCTAGAAGAATTCAGATTTTTAACACGAGAGTAAACGTAAAAAGAAGGTTTTACAAGACTCACGTTAACAATATTGCAGCAGTACGCACACAATCGAAGCGCAGTAAGGATGGCTAGTGTAACTAGCAAGAATACCACGAAAGCAAGAAAAAGAAGTACGCTATTAACTATTAACGTACCTGTCTCTTCCGAAACGAATGAGTACGTGTGCGACGTGTCTCCTACCATCGAATCCTCTTAGTCT
+
5=<=@BDECBB@@@CCDCCCDDCCB=BDD@DCCCBA?A>@@CCACA?CC=B?BB>??CCC2A?CACBBBBBBBB:@@@BBAB0;;7;=CCC<CHM@BBBBCCCBB?B?BD@CBB?BBB>@AFDCCBCCCCCC@CA@@<A???BBAA>B@EAA?ACCCBAAC?BBCBBB?BB>???>AACCB=BAB=AAAAB2>B<A888@?C>?3838>DB=C=@?B@@=@A@@@BB@D>AAB>BAB?AAAABBA9:9:99699<>9?>>>;A>>:<>>>@:>>:::;;?@@@@
@ATNG8:01410:04312
GATGGTAGTGTCAGTGCGCGTCGTCCAGAAGATCAGGAACTCTAGAAGAATTCAGATTTTTAACACGAGAGTAAACGTAAAAAGAAGGTTTTACAAGACTCACGTTAACAATATTGCAGCAGTACGCACACAATCGAAGCGCAGTAAGGATGGCTAGTGTAACTAGCAAAGAATTACCACGAAAGCAAGAAAAAAGAAAGTACGCTATTAACTATTAACGTACCTGTCTCTTCCGAAACGAATGAGTCATAGATATACGTATAGCTACCATCGAATCCTCTTAGTCT
+
8:44.49;>@@><555:555665==8=CC@CAAABC?C<@?::::;59=6:7;?9:8BBB1B?>><>?><<988)8794>>>+??9=7<<:+99;5;:;;;<<=A?A?BC?:;;=@A9:;:???C:99@DCB?BCBB?A???CCCB@B@@@@?@@@@BBBC@BA>>900*0:)0)/9(///77)333,38<<==&88807777=:::>152588:5;9>>BBA?@@>@@?A=A99:D=B@A=999A999BBBB???BB>>??@88677177725-5947684;9<=9
@ATNG8:01411:04331
GATGGTAGTATATCGCGTCGCTATCCAGAAGATCAGGAACTCTAGAAGAATTCAGATTTTTAACACGAGAGTAAACGTAAAAAGAAGGTTTTACAAGACTCACGTTAACAATATTGCAGCAGTACGCACACAATCGAAGCGCAGTAATGATGGCTAGTGTAACTAGCAAGAATACCACGAAAGCAAGAAAAAGAAGTACGCTATTAACTATTATCGTACCTGTCTCTTCCGAAACGAATGAGTACGTGTGACGTACGTGAGCTACCATCGAATCCTCTTAGTCT
+
CCC??CCCCCBBBCCCCDCCCBBBC@CBC?A@@CCC<A?ABBBBBB>BC@C@BA?:;;;;);=@ACCDCBCAA@8=?:;;;;*;C=A5;;;-;CC?CDBCBCC@?>A@DD@CCD?BC?@ACCCDCCCBCCCB@BBBB?BBBBCCCA?C@@@@<@B@@@BBB@BBBBCA<AA=>==6;;888-8<=:88898(/<6<///=<@>>;><?ABC>=>=??==8<<==<==;>;:::1;==8=====BA>>>>>BAAACBBBCCCBAAB?BBBBB@CC@BB@==>>=A
@ATNG8:01412:04306
GATGGTAGAGTATCATGTGTATCTCCAGAAGATCAGGAACTCTAGAAGAATTCAGATTTTTAACACGAGAGTAAACGTAAAAGAAGGTTTACAAGACTCACGTTAACAATATTGCAGCAGTACGCACACAATCGAAGCGCAGTAAGGATGGCTAGTGTAACTAGCAAGAATACCACGAAAGCAAGAAAAAGAAGTACGCTATTAACTATTAACGTACCTGTCTCTTCCGAAACGAATGAGTACACACTCTCATATGACACTACCATTGAATCCTCTTAGTCT
+
;AAB@?;;;=<<<<<666<=@@@BA<@;<9>>>===7:7:::95694:98=8;?>;9:99$55:99;<=A>>;90955599+55.5.55)49939;///;;BB?B?88477<4373344;;;;;;=;;;=8A>9944949<4436<8<<<8<<<<BCBB?BA?@@@;9947?=8=883;(338333333$7>5=777>=AAB<?<>>=>;@887;BC?BBBAAAA4;4:;;09??:@@BBBBBB@@<<>@A?>>@AACBCCCC59:=@A=BC?CBD?BBBBB
@ATNG8:01415:04299
GATGGTAGCACGAGTCACTCATATCCAGAAGATCAGGAACTCTAGAAGAATTCAGATTTTTAACACGAGAGTAAACGTAAAAAGAAGGTTTTACAAGACTCACGTTAACAATATTCAGCAGTACGCACACAATCGAAGCGCAGTAAGGATGGCTAGTTGTAACTAGCGAGAATAACCACGAAAGCAAGAAAAAGAAGTACGCTATTAACTATTAACGTACCTGTCTCTTCCGAAACGAATGAGTACTGCGTCTCACTCTCGCCTACCATCGAATCCTCTTAGTCT
+
44;<7;;=CCA@=90/7//////>>86969<;@<99.9499@ABCC?BC>A<@??97777$34999;3338333(3999444$4;;;.555&/>A:00//99:9939344.5@@=C@?ACCCFCCB@AA;;7<AAA?CBB>CC??=@=A><97:///+/;>::>:3737883;;6<,00@AA8@@B?????:+8949>>@>@A>@<@<@<<<0808=@?@<@B@>>=?5:49@A9@>><>ABABBBBBABB@A@BBC@@@@=8=?>;@???B@CC@>>??AA???
@ATNG8:01418:04297
GATGGTAGCTCTGCTCTGACTCTCGTACTCATTCGTTTCGGAAGAGACAGGTACGTTAATAGTTAATAGCGTACTTCTTTTTCTTGCTTTCGTGGTATTCTTGCTAGTTACACTAGCCATCCTTACTGTGCTTCGATTGTGTGCGTACTGCTGCAATATTGTTAACGTGAGTCTTGTAAAACCTTCTTTTTACGTTTACTCTCGTGTTAAAAATCTGAATTCTTCTAGAGTTCCTGATCTTCTGGATATGAGTGACTCGTGCTACCATCGAATCCTCTTAGTCT
+
77:;<A??BBACBBCBDDDCAA@BBBBBBBBB@BCCD>DD?A?BABBCCC>AAA00+/27=:=9?@CBBAA00/?;==?>>*//+6=>>4=A;979BB>@B::;BCBD@FDCGCBBBADBB@B?BBBAAABB@BBBD@DDCCCCBBBCCCBBCDC@BBB?CC?C@ECB@@@CCC@C;;;;.;>B;;;;;;*;BCDF?FABBCBBA@@=AAAA0A@AAC@D@CM@BCB;;;D@B?CCBBCC?AACACCCCCCCCDCCCCCC;:;AA=AAA@A>AB?9:9@BBABB
@ATNG8:01418:04329
GATGGTAGCTCTGCTCTGACTCTCGTACTCATTCGTTTCGGAAGAGACAGGTACGTTAATAGTTAATAGCGTACTTCTTTTTTCTTGCTTTCGTGGTATTCTTGCTAGTTACACTAGCCATCCTTACTGCGCTTCGATTGTGTGCGTACTGCTGCAATATTGTTAACGTGAGTCTTGTAAAACCTTCTTTTTACGTTTACTCTCGTGTTAAAAATCTGATTTCTTCTAGAGTTCCTGATCTCTGGTTTACACACTCGCTCGCTACCATCGAATCCTCTTAGTCT
+
5:==?CCDCC>==B@@ABCBBBB;59::994405;;>7>>@C?A@@BABB:@;6657<8>;;>9C@C;:;==<;;744499:$:>::>BC<A///,//8188,//::/515;;==<AA?CCC?C?BBBCA@AC@CDCC:;;B;;;;;;?@@=???@;:99?BB?C@CCCBBBCBB699@@@0@;A=AAFFI2CD<;<0;AAAAA;;9:4:9:9'999<<@@9996999@;99243<<<>:;;=@<DD=CCB@@@@A?@@@ABAAB>BBBCC>@A899@=?@@@@
@ATNG8:01420:04339
GTTGGTAGCTCGCTGATGATATCTCCAGAAGATCAGGAACTCTAGAAGAATTCAGATTTTTAACACGAGAGTAAACGTAAAAAGAAGGTTTTACAAGACTCACGTTAACAATATTGTAGCAGTACGCACACAATCGAAGCGCAGTAAGGATGGCTAGTGTAACTAGCAAGAATACCACGAAAGCAAGAAAAAGAAGTACGCTATTAACTATTAACGTACCTGTCTCTTCCGAAACGAATGAGTACGTGTGCGACGTGTCTCCTACCATCGAATCCTCTTAGTCT
+
BB?B@BECBBBDCBBBCCCCC>BBC@DCB@CBBBBB@D?BBBBBCB<BC@C?>=<89899(9<ACBBBA@@997*89;A??>,:>:B9BFF796A=A<;;CCCBB@B@DB@BCA=AABBBBCEFECCCBBBB?CCBB?B??>AA@@<A?CAB?ACCCCABA?CCCABA?BB????499998+:??;:9999.9A?@888@?>==:=<>@BB:>:==BAB?CBBAACC@C@BBA9A:94:AABCCCBBBBBACCCA>>>C??<>>A<AA???<@B=@??<AA;::
@ATNG8:01421:04319
GATGGTAGGCGTGTGAGAGTCTGCCCAGAAGATCAGGAACTCTAGAAGAATTCAGATTTTTAACACGAGAGTAAACGTAAAAAGAAGGTTTTACAAGACTCACGTTAACAATATTGCAGCAGTACGCACACAATCGAAGCGCAGTAAGGATGGCTAGTGTAACTAGCAAGAATACCACGAAAGCAAGAAAAAGAAGTACGCTATTAACTATTAACGTACCTGTCTCTTCCGAAACGAATGAGTACGATGAGATCTCGTGTGCTACCATCGAATCCTCTTAGTCT
+
A@@<?CBE@CB@@@DCCCDBBABBB<BDC@BBBCBB@B@ECCBBBC@CC?B?BBBCCDDG1;9:BBABBEBBCB>B???@@@2@A?B@BBB9BCF@BBBBA?=;;6;=?>;>??:==AAAA@A@=?=>>>>>9>>>C:><>>???A=@<?@B?BDAC?==A<AA@@AA>AB>AAB>@?77719>>;@@DDD/@@:>>@A??>@@<@:<<9939189:::6;AA>>>><?<?@@:@BB?BBBBBBBAAAA@?@>>>@@@>=>@AAA;???==9>C;8:86:<<=@
@ATNG8:01383:04381
GATGGTAGCGCGACGAGCGTAGACCCAGAAGATCAGGAACTCTAGAAGAATTCAGATTTTTAACACGAGAGTAAACGTAAAAAGAAGGTTTTACAAGACTCACGTTAACAATATTGCAGCAGTACGCACACAATCGAAGCGCAGTAAGGATGGCTAGTGTAACTAGCAAGAATACCACGAAAGCAAGAAAAAGAAGTACGCTATTAACTATTAACGTACCTGTCTCTTCCGAAACGAATGAGTACTATGTAGAGCTCTATACTACCATCGAATCCTCTTAGTCT
+
899:<AAABCCCCCCCCBBAACBBB=BBB>BAAB@@=@?BBBACCE?BB<><??@?ABBB3B@BBBCCCCCBBB?BCBBCCC5CB@D?AAA7AA@?ACCB@>>00+0;00-0@B=AABCDFDCCCCBBBBBC?C9::?BDCDDBBB?B?B;;9;CBCBBBB@CAAACC@BB?BBB?CBCFD=???=;BDFD/@@=A887?A@@@;@>CA??6;5;=@@@?BC?@@AA>A?CCD=BBC?ABAFCAA@ACAAAAA????;;;@@??@:==A>><>C=???=ABBBB
@ATNG8:01390:04361
GATTAGTATAGAGCTCTACATAGTACTCATTCGTTTCGGAAGAGACAGGTACGTTAATAGTTAATAGCGTACTTCTTTTTCTTGCTTTCGTGGTATTCTTGCTAGTTACACTAGCCATCCTTACTGCGCTTCGATTGTGTGCGTACTGCTGCAATATTGTTAACGTGAGTCTTGTAAAACCTTCTTTTTACGTTTACTCTCGTGTTAAAAATCTGAATTCTTCTAGAGTTCCTGATCTTCTGGCGCGTATGTATGTCGCCTACCATCGAATCCTCTTAGTCT
+
:=?8BCBBCCCBCB@AACCCCBCCBBCC@@=@BBB>CDAD?AAADDCB?CCAA@@B?CAAB?C<@@ACDCCBB?>>?==,992:?>?7>BBB;?>?9?@=@ABB@@=A=>>>AAA=AAA8?:>A>@@>>><@ABB:>=@????>>=@A>:::?:888<??;@<>>>AAAA@@;=<==</=9=:=BDDD/@>>>A:@==>??@@AA=@@@@/@???B<A<@@<?????BB<@<@?<<9949<=8>@@??@??@?>>>??@:>>A=AAAAA=@@;>?A<ABA>>
@ATNG8:01394:04387
GATGGTAGTATCTGTCTACGAGAGCCAGAAGATCAGGAACTCTAGAAGAATTCAGATTTTTAACACGAGAGTAAACGTAAAAAGAAGGTTTTACTAGACTCACGTTAACAATATTGCAGCAGTACGCACACAATCGAAGCGCAGTAAGGATGGCTAGTGTAACTAGCAAGAATACCACGAAAGCAAGAAAAAGAAGTACGCTATTAACTATTAACGTACCTGTCTCTTCCGAAACGAATGAGTACACACTCTCATATGACACTACCATCGAATCCTCTTAGTCT
+
/44;85<5::556=><>??>>?CB=8<94.494999.439::BBBB>BB?B>BB>?>DCD1757B=AC@?@887)7;94444$45.55<<<0<=====000AABB?C?AA=AAC9>;;;A@B@@DDBBBB@@=@B@@=@BBBCBBB?B@CBB>A@?@ABBB@DCDABA;???::950000>*000)08888*796;;9888=@A<>:>A>@:=:=>CCC?AA000@A<B>@A@;@?A<??BBBBBBBB99:CBBBBBCBA@??8939>>>?;?@>==>=@<?;<
@ATNG8:01399:04347
GATGGTAGAGAGAGCTCTCTCATCGTACTCATTCGTTTCGGAAGAGACAGGTACGTTAATAGTTAATAGCGTACTTCTTTTTCTTGCTTTCGTGGTATTCTTGCTAGTTACACTAGCCATCCTTACTGCGCTTCGATTGTGTGCGTACTGCTGCAATATTGTTAACGTGAGTCTTGTAAAACCTTCTTTTTACGTTTACTCTCGTGTTAAAAATCTGAATTCTTCTAGAGTTCCTATCTTCTGGCGCTCTGTCACGTCTGCTACCATCGAATCCTCTTAGTCT
+
444426;;CCCEDCCABACCCBDCDB<ACCCC@CDCC?CC@C?CCBCBBB@BCCAA?A@BBCB@C?BBBBCBBBB?BCBBB3A@>AAAC>CBBC@BBB>@A;?9:7@A>BBBB>>>?=>=>=@<@@@==>==<:;;@:>>??===??????;66:6///7:95:9BAAA@@>>=;===BC5A;>;>BDEE/>>=>>4==>===A@@@;>>>>/>>>>@=@=AA<>>>@>>>:>=?<88;*//66677????>??=::;///===9=<??D=AA<;;;<????=
@ATNG8:01400:04374
GATGGTAGCACGACACGACGATGTGTACTCATTCGTTTCGGAAGAGACAGGTACGTTAATAGTTAATAGCGTACTTCTTTTTCTTGCTTTCGTGGTATTCTTGCTAGTTACACTAGCCATCCTTACTGCGCTTCGATTGTGTGCGTACTGCTGCAATATTGTTAACGTGAGTCTTGTAAAACCTTCTTTTTACGTTTACTCTCGTGTTAAAAATCTGTATTCTTCTAGAGTTCCTGATCTTCTGGATAGCGACGCGATATACTACCATCGAATCCTCTTAGTCT
+
5>=>?DBBBBB;66BBBDC;6:@@DCCCCCAB?BBBD>CB@B@CCBEDDD?BBCBB?B?@ADC?B?BDDCCCCBB?AAA@@.??6?BBA;B99:=A@@???<???AAB>AABBC>>>:>>@;@;?????A??;?@@@7;;?;;;@@<>>AC>=>==;<;=AA;>;>@@@???@A>>====5=9=878776(8@///+/99///977:18887+5=>=<//)//)/66:>>=;>7;;>?;;7;@A=@@@@==>AAA>>>>>@@@@@;>?AAA;@><<>><>AAAA
@ATNG8:01401:04379
GATGTAGTGCGTGAGAGAGAGACCCAGAAGATCAGGAACTCTAGAAGAATTCAGATTTTTAACACGAGAGTAAACGTAAAAAGAAGGTTTTACAAGACTCACGTTAACAATATTGTAGCAGTACGCACACAATCGAAGCGCAGTAAGGATGGCTAGTGTAACTAGCAAGAATACCACGAAAGCAAGAAAAAAGAAGTTACGCTATTAACTATTAACGTACCTGTCTCTTCCGAAACGAATGAGTACACATCGTCGTGTCGTGCTACCATCGAATCCTCTTAGTCT
+
:=<=BCBBBBAA@BCCCCCCB:::7;BA?@@@@;;493988545;7;=7?=@BAACCAA+3.39:333;<8881<ABBDDG5BB@><?AA2CCC@C>C?A>>00-/7::7?05255=;555@99699@@BB@CBCB?@ABCDBBB=A>A;<7;CCCCCCC<::9?@@?BB@BBB;?=777.3:=>CCCDCC)AB=6517>>@@@@=D=AAAA<?<>>BBB?AAA@??B?B=@AA<ACC=@@B@AABBA@ABCCCAAA:99999?AB?BBBBB?BC@EBB?>BBBB
@ATNG8:01404:04368
GATGGTAGCGCACACATAGATACAGTACTCATTCGTTTCGGAAGAGACAGGTACGTTAATAGTTAATAGCGTACTTCTTTTTCTTGCTTTTCGTGGTATTCTTGCTAGTTACACTAGCCATCCTTACTGCGCTTCGATTGTGTGCGTACTGCTGCAATATTGTTAACGTGAGTCTTGTAAAACCTTCTTTTTTACGTTTACTCTCGTGTTAAAAATCTGAATTCTTCTAGAGTTCCTGATCTTCTGGACAGAGTGTGCAGATACTACCATCGAATCCTCTTAGTCT
+
89:;@@>>BCBBBBCCIIDC@@<===BDCB:;29999,5?=A?AAACBGC?BAB<<8<:@@AA6;6;;9;955==59:;;;);:5:39995:BCC@BBC@CD:;;;DDFAFCCCCCCC@DCC@C@CBA@BBBB@BFCE@CAAABBB:;;BBBBCA@>@DD@BB@B@CCB;;;CDC@CDCCC9A=A=AAABAA(@@CCF>BBGGEIIBBB5;;;;*;CACC7;7;B>BACBBBC@C@CCCBBB>A@CADCDCCBBB>::;AAABCACB@CCCCC?BB?BBB?BBBBB
@ATNG8:01406:04348
GATGGTAGATATATGCACGCTCTACCAGAAGATCAGGAACTCTAGAAGAATTCAGATTTTTAACACGAGAGTAAACGTAAAAAGAAGGTTTTACAAGACTCACGTTAACAATATTGCAGCAGTACGCACACAATCGAAGCGCAGTAAGGATGGCTATTGTAACTAGCAATAATACCACGAAAGCAAGAAAAAAGAAGTACGCTATTAACTATTAACGTACCTGTCTCTTCCTAAACGAATGAGTACTACTCTCAGAGACACACTACCATCGAATCCTCTTAGTCT
+
;===?CBCDB=BB;9:DCABCBBBB>BCB?BBBB@A?@@DCCBBBB?BA?B=99883778)86;<888=8889=3///9999)9929.55505::6;9A?=<<994:?;;29@?9@@@9;;BBCC;;;CB;;9;@@D@CBBABB??<@?D<<7;@@@?CCB@BBB::9?>>9?AA598@AA<@@?99999:9%9=9?998;AAAA<?:==?=:>:>B@A@@BDCCBBC>A=AAA;AAC?AAACCBBBBBBBBCCBB??=;;///<>177;8819818::4;@A@A
@ATNG8:01409:04344
GATGGTAGTCTCAGATAGTCTATAGTACTCATTCGTTTCGGAAGAGACAGGTACGTTAATAGTTAATAGCGTACTTCTTTTTCTTGCTTTCGTGGTATTCTTGCTAGTTACACTAGCCATCCTTACTGCGCTTCGATTGTGTGCGTACTGCTGCAATATTGTTAACGTGAGTCTTGTAAAACCTTCTTTTACGTTTACTCTCGTGTTAAAATCTGGATTCTTCTAGAGTTCCTGATCTTCTGGACAGAGTGTGCAGATACTACCATCGAATCCTCTTAGTCT
+
A@?;:B=CBBCCBBBDBBCCCDC696=;;;6969@C@=BB?B?BAAACCC@CAA@B?B?BACC6;6;944<<<<<255<<B1BB>@?AA<;56;155<6;@499??>?:;@>??AAC=BBC@B@BDCCBBBD@BCCC@BBBDJDCBB;<;ABBCC@CCB?AA6;5;@BBBBCCE<@;;;;.;5;5;<<;.:A=?C>CBCBBBBA:;4:9:*9?>>;9929A;@@AAAAA?BADDBBBB?AAB@CCCBA@A;;;;;BBCGABBF?@@C@A?CB?@??=?BBB?
@ATNG8:01412:04383
GATGGTAGCTATACGTATATCTATGTACTCATTCGTTTCGGAAGAGACAGGTACGTTAATAGTTAATAGCGTACTTCTTTTTCTTGCTTTCGTGGTATTCTTGCTAGTTACACTAGCCATCCTTACTGCGCTTCGATTGTGTGCGTACTGCTGCAATATTGTTAACGTGAGTCTTGTAAAACCTTCTTTTTACGCTTACTCTCGTGTTAAAAATCTGAATTCTTCTAGAGTTCCTGATCTTCTGGGATGTGTGCGCAGTGCCTACCATCGAATCCTCTTAGTCT
+
ABA@@CGBBBBBBDBBCFEDCCCBBBBBBE9969@@B=BC@B@CCCDCBB=CCDCB?B?BBDD?B?B@?@BBCAA>@BBCC1AA<A@@A;?????CBB>@?<<<>BBB@BBBBB@<?;?>>:=<<>>A;99A;AAAA7=>?====>?AA>>;;;@;AA?;=?9>;<<;@>@@AA;A>>@>5@<A;=;;;;.=@99869///99<@?B<ABBC/==>A@<@<@@<@AAAAAA;A;A;;==C;@@@A7A555;;;;???A>??;AAA=>>>>A=BB=676<?A??>
@ATNG8:01418:04359
GATGGTAGCACGAGTCACTCATATCCAGAAGATCAGGAACTCTAGAAGAATTCAGAATTTTTAACACGAAGAGTAAACGTAAAAAGAAGGTTTTACAAGACTCACGTTAACAATATTGCAGCAGTACGCACACAATCGAAGCGCAGTAAGGATGGCTAGTGTAACTAGCAAGAATACCACGAAAGCAAGAAAAAAGAAGTACGCTATTAACTATTAACGTACCTGTCTCTTCCGAAACGAATGAGTACAGAGAGTACGATATGTCTACCATCGAATCCTCTTAGTCT
+
::;@::<=:;?=>>><<;>>A:;;;7;:;9<;;;;;7;699595557;;.4.////)/;;;+;6/--//)/555::/-///;;;(//,68=@@2>>A:=?BB@>?:9255:>8<<<2554459;<<;;<ADCCD@;;:?=?:88?BBB?@;>00)/887<7<?=@B>>>@173;>;7,3////(///(-88888$873./.356677499977>4>5//0<<6<@:99AC?>:0..*---)----/><<8@BCBBBBBB<BB@B>>881989=@<A;6666)//...
@ATNG8:01426:04375
GATGGTAGAGTATCATGTGTATCTCCAGAAGATCAGGAACTCTAGAAGAATTCAGATTTTTAACACGAGAGTAAACGTAAAAAGAAGGTTTTACAAGACTCACGTTAACAATATTGCAGCAGTACGCACACAATCGAAGCGCAGTAAGGATGGCTAGTGTAACTAGCAAGAATACCACGAAAGCAAGAAAAAAGAAGTACGCTATTAACTATTAACATACCTGTCTCTTCCGAAACGAATGAGTACTATAGACTATCTGAGACTACCATCGAATCCTCTTAGTCT
+
-/996;<AGCCDB?C<;?>@>959>84443988<;@=A?DBCCDAA>AD>A=@DD9999:*;?BCCCCCDDCCC>CDCCCCC1CC@C@CBB9BCC@BABBBBCBB?B?BB<??C<@@A@BDCC@@@DDDDBB?BCCC@BBBBBC??;??@BB@CCCCCBBB?BBBBBB>@A9?@@288887*:==9999999%9?;?99:CCC=?7;4:<<<0618<<@@<AA@@>>><=9666,8>><=>>@AAA???AAA@=>@BBC@AAEB8878B@AB>BC@AAA>@B@@@
@ATNG8:01380:04429
GATGGTAGTATCTGCACACTCTGTCCAGAAGATCAGGAACTCTAGAAGAATTCAGATTTTTAACACGAGAGTAAACGTAAAAAGAAGGTTTTACAAGACTCACGTTAACAATATTGCAGCAGTACGCACACAATCGAAGCGCAGTAAGGATGGCTAGTGTAACTAGCAAGAATACCACGAAAGCAAGAAAAAGAAGTACGCTATTAACTATTAACGTACCTGTCTCTTCCGAAACGAATGAGTACTACTCTCAGAGACACACTACCATCGAATCCTCTTAGTCT
+
:::<8<<<<@A>;;;?>@CDCBCCB?CCB?CBB@>>4;7<@CBBBC?BA>A=:9::9998$34=;::::C888;97799949$4925.555&5<<5696?;;=BB>B>BB@CBB=@@@?@BCCCCCBBBBCB>BB@@;@AA@@A??;A@;;;?BDBBBCBB@BBBCCB?BC@BBB>A@@@@8>>C>BADFD2CC?C>>>@===<5;5;>?C6;5;=@;;5;;;;>AA9>9><<6;>><<BBBBBBBBB?@@BCCBBBBBA>>>>>:=<<<>:<=8=;;5;A@??
@ATNG8:01383:04400
GATGGTAGCAGACGTGACAGAGCGCCAGAAGATCAGGAACTCTAGAAGAATTCAGATTTTTAACACGAGAGTAAACGTAAAAAGAAGGTTTTACAAGACTCACGTTAACAATATTGCAGCAGTACGCACACAATCGAAGCGCTGTAAGGATGGCTAGTGTAACTAGCAAGAATACCACGAAAGCAAGAAAAAGAAGTACGCTATTAACTATTAACGTACCTGTCTCTTCCGAAACGAATGAGTACGAGAGTCAGAGCAGAGCTACCATCGAATCCTCTTAGTCT
+
8==>9<<C======??666;;;555.55574445543:58=:///;6::6967;333;;;';6;<@<=<B=<<;3734>:::*:?;@2999&59999@?955==B<?;?A69:@<@@AAABACCCCCBBBBB>BB@@<@BB@??AB=A>C::69C@@AB=B>BBBBBB@BE?BBB?AAACC<C=><>BBBB3BA;>>?CBA?@>3:07599.5/6=>>>;??>??BB@=8<AC<=;@=ABBBBAAABA?????>CB>>>B@@>==8==<:;5:=9<::3:?@A?
@ATNG8:01384:04419
GATGGTAGCTATACGTATATCTATGTACTCATTCGTTTCGGAAGAGACAGGTACGTTAATAGTTAATAGCGTACTTCTTTTTCTTGCTTTCGTGGTATTCTTGCTAGTTACACTAGCCATCCTTACTGCGTTTCGATTGTGTGCGTACTGCTGCAATATTGTTAACGTGAGTCTTGTAAAACCTTCTTTTTACGTTTACTCTCGTGTTAAAAATCTGAATTCTTCTAGAGTTCCTGATCTTCTGGACAGAGTGTGCAGATACTACCATCGAATCCTCTTAGTCT
+
BBBB@CCCBA=CCCCCDECCCCBBCBCCBC9999BBC?BC@C@CCCCBBB?BABBB?C?CCAA>?=AAABABBBB?BBBBB3AC<C87849BAB@AAB?BB598?BBC@ABABBB??8<<?;?;>>>>><<<6=;;;;@<<<AA?>>>BBBBBBB@>>>;@@7;8;EB@@????;>>BBB5A<A5::DDD.<<@DD;A<;;==?>?>3::99+:::;B=F===:>AAA@??=D<@>@@AA588>;AA<>>>>>AAA@>>>??@@A;??AAA=??;@@A;AA:::
@ATNG8:01387:04404
GATGGTAGGAGACACGTCGCACACGTACTCATTCGTTTCGGAAGAGACAGGTACGTTAATAGTTAATAGCGTACTTCTTTTTCTTGCTTTCGTGGTATTCTTGCTAGTTACACTAGCCATCCTTACTGCGCTTCGATTGTGTGCGTACTGCTGCAATATTGTTAACGTGAGTCTTGTAAAACCTTCTTTTTACGTTTACTCTCGTGTTAAAAATCTGAATTCTTCTAGAGTTCCTGATCTTCTGGGTCTACGCTCGTCGCGCTACCATCGAATCCTCTTAGTCT
+
BCDD?CBC?CCCCCCCBBCCCCCCCCCDDDCC@BB@@<BB?B?CCBBBBB?BCDDC?C@CBBB@B?BBBBBCCCA>ABBBB1??<@@BB?BCBB@C@@<?@:<=>CBC?ACAAAAAA:>??:?;>>>@???C;>><>:??>>>>>>>AAAA;;;=8>>><AA<A<AA??>>AAC;><<>>5A9>7;;AAA.@>99<.5/////<;=@<@A@A/@?>?>;>;??<@@@@@@@<@<@@@@@A:??CD:@@@@>>>A?A?>;;=>;>A<A@???<@A<AAA;AA<<<
@ATNG8:01390:04398
GATGGTAGTATATCGCGTCGCTATCCAGAAGATCAGGAACTCTAGAAGAATTCAGATTTTTAACACGAGAGTAAACGTAAAAAGAAGGTTTTACAAGACTCACGTTAACAATATTGCAGCAGTACGCACACAATCGAAGCGCAGTAAGGATGGCTAGTGTAACTAGCAAGAATACCACGAAAGCAAGAAAAAGAAGTACGCTATTAACTATTAACGTACCTGTCTCTTCCGAAACGAATGAATACTACTCTCAGAGACACACTACCATCGAATCCTCTTAGTCT
+
4<:;>A>DCC@BAAAA;;6>=B@BB?BBB?ABBC;;8;>BBBBBBB=BB?B?BBAAAAAA2A?BBBBAA@@???9?:;9>??+;;5:.999&9@@;@A@@B@CAB=@=@A=A@@>@CABBDGGDDCCBBB??<@ACC>@@CBCCCB@B@B<<9<<@000?@=?BB>>>?CC7=>8.37777,399432556(5=9?>>>AAB??<@<@>>>5:3:=A::89???BFC?B?BAA<BAA=A:959BCCBBACBCDCBABBBCBBB??=?CCBB@AA=>>>=@BA::
@ATNG8:01390:04423
GATGGTAGCGCATATCAGCGCAGCCCAGAAGATCAGGAACTCTAGAAGAATTCAGATTTTTAACACGAGAGTAAACGTAAAAAGAAGGTTTTACAAGACTCACGTTAACAATATTGCAGCAGTACGCACCCAATCGAAGCGCAGTAAGGATGGCTAGTGTAACTAGCAAGAATACCACGAAAGCAAGAAAAAAGAAGTACGCTATTAACTATTAACGTACCTGTCTCTTCCGAAACGATGAGTACCTCTCAGACGCTCGTCCTACCATCGAATCCTCTTAGTCT
+
ACAB?CBBBCCCBCBCBBBBAAADC=BAHACDDDBB@BABBBCCCA?BA?C?CEC@@@@@0@?BAAACCCCCDD>CC;;;;;*;A=A5;;;6;EDBJBBBBA@BB?B>@@?ABB?BBBABAACBBCCCCC=CACCCC?B?@@@@@A>B?CCC@CBBBAAAA=@@A@9:7:A?B??9==989,9=<:8::;??(A@?BDDAAA@@B481::::?C@:::??<?AAAAA@<@,00;5=00088:-0/6:998==:88=:?:BB>AAD>AABAA=AB?999?AAB@?
@ATNG8:01398:04415
GATGGTAGATATATGCACGCTCTACCAGAAGATCAGGAACTCTAGAAGAATTCAGATTTTTAACACGAGAGTAAACGTAAAAAGAAGGTTTTACAAGACTCACGTTAACAATATTGCAGCAGTACGCACACAATCGAAGCGCAGTAAGGATGGCTAGTGTAACTAGCAAGAATACCACGAAAGCAAGAAAAAGAAGTACGCTATTAACTATTAACGTACCTGTCTCTTCCGAAACGAATGAGTACACATCGTCGTGTCGTGCTACCATCGAATCCTCTTAGTCT
+
@@=?@GCCCBBBBBCCC99;CCCCB?BBD=BBBD99::?CBBAAAD@BC?B@BDC@@@@@2@>ABCBBBBCCCC>CBBBBBB5AA>B5;;;-;BB<@BAACCBBD>A=AB=AAC>@@CABCDDCCCCBCCAA?BBBB?B:::AA@C?B?BBA>BBBAADCB@BBBCBC@BB?BBB@BBBCB;?:959CCDD3BB?B??>BA@@A<@<@A==:><>@CEC@BBAABFE?B?BBF=BACACD@@@CCCCAAABBBBBBBBBBBBCDC?BBBBB?BB@BBB?BBBBB
@ATNG8:01401:04395
GATGGTAGGCACTGCGCACACATCCCAGAAGATCAGGAACTCTAGAAGAATTCAGATTTTTAACACGAGAGTAAACGTAAAAAGAAGGTTTTACAAGACTCACGTTAACAATATTGCAGCAGTACGCACACAATCGAAGCGCAGTAAGGATGGCTAGTGTAACTAGCAAGAATACCACGAAAGCAAGAAAAAGAAGTACGCTATTAACTATTAACGTACCTGTCTCTTCCGAAACGAATGAGTACACACTCTCATATGACACTACCATCGAATCCTCTTAGTCT
+
@:==?CBB?BBBABABBBABACB@@<ACC@CBBBCB@CACCCBBBB@CD@C@BBBCA@AA2A?BBDCCCBA@??8==@AAAA2BD?B>BBC=BCBABBBCBBBBB?B?AC?CBC<?@@@ABCBCDDBBBBBC?BBCC?B>??BBBB=B@CCA?CCCCAACC?CAABCC@BB?BBB<??AAA;@?=:88887(8@:=877B@??A:>:>AAB:=:=@CBB?BCBBBBB;?:989+:??:?BBBBCCCCCAAACAAABBC???BBBB?BBBBB@AA>===;AAAAA
@ATNG8:01401:04407
GATGGTAGCTCGCTGATGATATCTCCAGAAGATCAGGAACTCTAGAAGAATTCAGATTTTTAACACGAGAGTAAACGTAAAAAAGAAGGTTTTACAAGACTCACGTTAACAATATTGCAGCAGTACGCACACAATCGAAGCGCAATAAGGATGGCTAGTGTAACTAGCAAGAATACCACGAAAGCAAGAAAAAAGAAGTACGCTATTAACTATTAACGTACCTGTCTCTTCCGAAACGAATGAGTACACACTCTCATATGACACTACCATCGAATCCTCTTAGTCT
+
:=<=@BCDCCCCCCCCBBBDGFFCC@CLF@B@@@00+0;><<BBBC?CB>A=AAA<>>=>.??AAA:9:@@@@?8>B;;;;;;#9;<=@CCC8AA<7<C>DCDCCC;<:;C?BBD>@@B@ABDCCCDCCBBBA=AA@@=AAAAB?BC@C@BBB?BBBBBBBC?B@@@9948A?99:<<=999*7=<;;;<=B@(AB>=BBCCBBAC7979AAA;?;?@A??<?BBBCBB?B?99959@??AAABBBBCCCBAAAAAAAAABBB??<=<?ACCD@BA?@@@?BBBAA
@ATNG8:01405:04409
GATGGTAGCTCTGCTCTGACTCTCGTACTCATTCGTTTCGGAAGAGACAGGTACGTTAATAGTTAATAGCGTACTTCTTTTTCTTGCTTTCGTGGTATTCTTGCTAGTTACACTAGCCATCCTTACTGCGCTTCGATTGTGTGCGTACTGCTGCAATATTGTTAACGTGAGTCTTGTAAAACCTTCTTTTTACGTTTACTCTCGTGTTAAAAATCTGAATTCTTCTAGAGTTCCTGATCTTCTGGTGAGATATGCATGATGCTACCATCGAATCCTCTTAGTCT
+
?<=>@DCBBCCCC?@ABBDCDCDCC@A@DDBB>ACDH?CC?C?CBBBDCI?ABDCC@C@DBBB@DACBBBDDDCD@BBAA@1@C@CBCD=CBEC?BBDADE>BBBBCC@CBBBBEDD@CCC?C>BBCCBBBC?BBCC?@@@AABCBBAAABAAAB?AAA@CC>?=?CCCCCCCB?BCCCC<C?C>;;:;:*:B@BB=BCCBCBBBCC=@A@A0@BBCD@D@CC?CCCCB::6:?@@ABBC?B@B>BA@@BAB@ABABCBBCBCCB@BBBBB?BB?BAC?BBC@@
@ATNG8:01406:04422
GATGGTTGCGCATATCAGCGCAGCCCAGAAGATCAGGAACTCTAGAAGAATTCAGATTTTTAACACGAGAGTAAACGTAAAAAGAAGGTTTTACAAGACTCACGTTAACAATATTGCAGCAGTACGCACACAATCGAAGCGCAGTAAGGATGGCTAGGTAACTAGCAAGAATACCACGAAACAAGAAAAAGAAGTACGCTATTAACTATTAACGTACCTGTCTCTTCCGAAACGAATGAGTACTGCGTCTCACTCTCGCCTACCATCGAATCCTCTTAGTCT
+
A@@>5:5595<<BBCBBBC;;;CCC=CCB@BDED<<<<@CCDDDCCAAA?B?BBCCCCCC1A=ACBBCCCBCCC=AABB@BB2BB?B?CCC=BBB@BCCGDBB@@<@@@?=?BD5::?A@@ABBBBCCCCGD@DCCC?CBBADA@@?A@CBB@BCDC?CE@CABABC>AA>ABA;>>999/9D<ABCCC3BC=??CAAAAAA?A=AABB=?=@AABB?@::::=?:>?BDD>B:979@CB??>A@A@??;>A@>>>?@B=A??;?<;;B5;757677>///:
@ATNG8:01409:04415
GATGGTATGTGCACATGAGTGTATCCAGAAGATCAGGAACTCTAGAAGAATTCAGATTTTTAACACGAGAGTAAACGTAAAAAGAAGGTTTTACAAGACTCACGTTAACAATATTGCAGCAGTACGCACACAATCGAAGCGCAGTAAGGATGGCTAGTGTAACTAGCAAGAATACCACGAAAGCAAGAAAAAGAAGTACGCTATTAACTTTTAACGTACCTGTCTCTTCCGAAACGAATGAGTACGAGAGTCAGAGCAGAGCTACCATCGAATCCTCTTAGTCT
+
;<=>@A@CDCDCCBBBCCCCBBBCC@CECACBCBA?=?@BBBCCCB@CB@B@BBBCCCCC5C@DCBCCGEHJCC=CCAAAAA0AC@C<@A@7@@@=@BDCBBBBB@B?BB?BBB?BCBBCBCCCCCCCDCCB?CCBB?@@ACCBBA=BACCB>BCCCCBBA?DAA@???DC?ABB>A>>?C;>=>:?????2@A?B>>:A=>>F<>8>>>>5><AA;:96<::::@@<A<ABB8AAA<AAA@@@AA>=>?A@:::AAAA==>@@@<@>>>A8<;<@AB<AA<==
@ATNG8:01410:04407
GATGGTAGCTCTGCTCTGACTCTCGTACTCATTCGTTTCGGAAGAGACAGGTACGTTAATAGTTAATAGCGTACTTCTTTTTCTTGCTTTCGTGGTTTTCTTGCTAGTTACACTAGCCATCCTTACTGCGCTTCGATTGTGTGCGTACTGCTGCAATATTGTTAACGTGAGTCTTGTAAAACCTTCTTTTTACGTTTACTCTCGTGTTAAAAATCTGAATTCTTCTAGAGTTCCTGATCTTCTGGGCTGCGCTGATATGCGCTACCATCGAATCCTCTTAGTCT
+
77:<@AC?C==BCCJBBBCCBCCDD@CABBBBACBBC>FF@B@BBBBIEEAEECCC@D@BACC@DBEAAADDCDC@CCCDC5DB@CCDG?B@B@=AA@3@C5;;BB@?<@@@@???B=>?C?CACCABBBBB@AAAD?BBCCCCCCCBBBBBBAC<A;<9;A?B?BDBBBIGCC@CCGCE<C@C?;;;;;.;DBCC>AAACCBB@@@5;;;;*;AAAA@C@CCACCBCCCC?C?BCAAAA=A@BC<B@@@BBBBCBBCCBCCCDD?@@AAA=??>????CC???
@ATNG8:01413:04392
GATGGTAGCGCGACGATCGTAGACCCAGAAGATCAGGAACTCTAGAAGAATTCAGATTTTTAACACGAGAGTAAACGTAAAAAGAAGGTTTTACAAGACTCACGTTAACAATATTGCAGCAGTACGCACACAATCGAAGCGCAGTAAGGATGGCTAGTGTAACTAGCAAGAATACCACGAAAGCAAGAAAAAAGAAGTACGCTATTAACTATTAACGTACCTGTCTCTTCCGAAACGAATGAGTACAGAGAGTACGATATGTCTACCATCGAATCCTCTTAGTCT
+
<;;=?BBBBCCBBB:;;CCCGCCCD>CCC@BBAA:;:;@CCDCCCCAAB>B@@@@@AABB2B>BBBAA@BBCCC>ABBCCBB3;:8;?CCC<DCIACCCBDCC;::<@CC@CBB?AAAABCCCDDCCCCCAA<@C??<@A@@@A??<@@C@@>@BBBBBAD?CCCABB?A@:@?=9==999,7;;8889999%0:55///;9@AA:>:<>??:>;=ACBB?BCAAACB<@=AAA;ABC?BBBBBBBCCBBBAAACBBBB998@@@B;??A;;7;><>>>;>>::;
@ATNG8:01417:04437
GATGGTAGGACGAGCGTCTGAGAGGTACTCATTCGTTTCGGAAGAGACAGGTACGTTAATAGTTAATAGCGTACTTCTTTTTCTTGCTTTCGTGGTATTCTTGCTAGTTACACTAGCCATCCTTACTGCGCTTCGATTGTGTGCGTACTGCTGCAATATTGTTAACGTGAGTCTTGTAAAACCTTCTTTTTACGTTTACTCTCGTGTTAAAAATCTGAATTCTTCTAGAGTTCCTGATCTTCTGGGTGCGCTACAGTCTCTCTACCATCGAATCCTCTTAGTCT
+
>>>A:==A:=<<;;:<<<A@;9:C@BBBBABBBFDDC=BB@C?;;;C;;;@BA?@@4515===:@:A@<>=??;=<?@@@@+;?;::>=5:459499949B469===@:=BCB99:B@CCCAG@C@;;;;;;4;?AA?CBBBCBBBB;;:BBBCC@BBB@CC?C@@@ABBBCCE@ABBFE9C?A=<<;;;*:BDDD>F:;9995<59.5==<*><5557<7<=;@B@@>55047:::<>>:>=@@6AA;::9A@@BBB@A@@9:9=@@???:>@;:99?BABBB
@ATNG8:01425:04408
GATGGTAGAGTATCATGTGTATCTCCAGAAGATCAGGAACTCTAGAAGAATTCAGATTTTTAACACGAGAGTAAACGTAAAAAGAAGGTTTTACAAGACTCACGTTAACAATATTGCAGCAGTACGCACACAATCGAAGCGCAGTAAGGATGGCTAGTGTAACTAGCAAGAATACCACGAAAGCAAGAAAAAGAAGTACGCTATTAACTATTAACGTACCTGTCTCTTCCGAAACGAATGAGTACTACTCTCAGAGACACACTACCATCGAATCCTCTTAGTCT
+
;@B>@CCBBBBBCCDAAAAAEBBBD@CBB@BCCCCC@C?BBBCCCC?CC@C@CC@?@EEE5C@CCBBCCDA@AB<@A<;<<<*;B>B5:99&9A?;ACBBCDDCB@B?BB>BBB>AABCDCBBCCCCEEBBB?DCBB?ACCDCCBB?C@CBB?BCBBBBBB@DCBAAA?CC?>>>?BBDDD;AAA>ABDDD3BB?B@??BBA=>:=<@@DD;><<?C@A>@CBCCBB?B@CCC=CCC?AACABBBB>??BBBAB>==AABBBCCC>@@AAA=CB<:::5:@CAA
@ATNG8:01427:04412
GATGGTAGAGAGACTGTAGCGCACCCAGAAGATCAGGAACTCTAGAAGAATTCAGATTTTTAACACGAGAGTAAACGTAAAAAGAAGGTTTTACAAGACTCACGTTAACAATATTGCAGCAGTACGCACACAATCGAAGCGCAGTAAGGATGGCTAGTGTAACTAGCAAGAATACCACGAAAGCAAGAAAAAGAAGTACGCTATTAACTATTAACGTACCTGTCTCTTCCGAAACGAATGAGTACCTCTCAGACGCTCGTCCTACCATCGAATCCTCTTAGTCT
+
79::+///9;;?;55;<;;;@9555)5<=8=A@C?@>@@CCBB::9<98188<?=<7887)8;>>:=B====?>688;<<::(::5:.555&5;<8=?==?>>CC8;9;B?ACC8;;AACBBBCBBBBCBCC><;;;>A@??AA??<@=A@@<?BBBDBBB>AAAAAC>AB@CBB?BBA??3;77/78899(7><B>>>A@===8=8=;;;5;5;?AAA?AA?@?BD@C>BCB=A>>9?AAAACC?B?@?DH>888?>>;;5;=;/7896<6661///3999=:
@ATNG8:01427:04430
GATGGTAGAGAGACTGTAGCGCACCCAGAAGATCAGGAACTCTAGAAGAATTCAGATTTTTAACACGAGAGTAAACGTAAAAAGAAGGTTTTACAAGACTCACGTTAACAATATTGCAGCAGTACGCTCACAATCGAAGCGCAGTAAGGATGGCTAGTGTAACTAGCAAGAATACCACGAAAGCAAGAAAAAGAAGTACGCTATTAACTATTAACGTACCTGTCTCTTCCGAAACGAATGAGTACCTCTCAGACGCTCGTCCTACCATCGTATCCTCTTAGTCT
+
BBBB@BCBDBCCCCBBBCCBBBCCC=BBB@DCCC?@>@@BBCBBAA?AA=A?CBA;;;;;.==BBBACCBCBB?6<<9:;:;*;@=@4;:;*9@B>CCCCCCCCC?B?BC@BBB?BBBABBCCCCCCCCCCC@DAAA@A@@@ABBB?C?C@@>AABBCBBB@CAAAA@?CC>AAA>AABBB=BAA?ABBBB3BC@A666BDD==:<9<>?A:>:>=A@C@CAAABBB?B?BBE>BBA?ABCBBBC?AA@BBBCAAA?@@AA8<<A=A<<<ABCC@>>><A@>>>
@ATNG8:01382:04441
GATGGTAGTCTCAGATAGTCTATAGTACTCATTCGTTTCGGAAGAGACAGGTACGTTAATAGTTAATAGCGTACTTCTTTTTCTTGCTTTCGTGGTATTCTTGCTAGTTACACTAGCCATCCTTACTGCGCTTCGATTGTGTGCGTACTGCTGCAATATTGTTAACGTGAGTCTTGTAAAACCTTCTTTTTACGTTTACTCTCGTGTTAAAATCTGAATTCTTCTAGAGTTCCTGATCTTCTGGGTCTCTCTCTCACGCACTACCATCGAATCCTCTTAGTCT
+
;;5<9==BAB?;;;;;;<><<=@9:6<<><5925>@D>CC?CAHCCBBAB<@?C@B@B@DCBB@C?BAA;9:4:<.44444$44.33<;2456616<=7==1555<<<7<@DA@??@;>:;6:;BBBBBD@@=@B@A=CBBBDBB@@;;:::9>?;?@?=@A:?8<9:99<=<@;@9:9:*929;99999(:9<<?8CBB6969999.555&444595;7<=:<@A@??>:>:>>=@<<8<:::,9@BDABBBAB@@@@@A@@@ABBABB=@@<:9:9??AA@
@ATNG8:01382:04470
GATGGTAGGCGAGAGTGAGACGCAGTACTCATTCGTTTCGGAAGAGACAGGTACGTTAATAGTTAATAGCGTACTTCTTTTTCTTGCTTTCGTGGTATTCTTGCTAGTTACACTAGCCATCCTTACTGCGCTTCGATTGTGTGCGTACTGCTGCAATATTGTTAACATGAGTCTTGTAAAACCTTCTTTTTACGTTTACTCTCGTGTTAAAAATCTGAATTCTTCTAGAGTTCCTGATCTTCTGGCGCTCTGTCACGTCTGCTACCATCGAATCCTCTTAGTCT
+
45;=8ABB@BCCCBBDCBBBBABCCBABBB;;8;AAA<BB?B?BCBCCCF@CB9;9=@<@ABB?B=A@BBBBDBB@ACCCC1BB?A978*:?>@=ABB>AA799?@AA>AAAAAB@?:>@>:>:>CC@@@??;;;;>8<=>====>>=@@=:66:6///9==9=9CB@???@@@<??@@@5@:>9;;::9+:=9:9)//6///:9:==AAAA.?;;=A9>9=<8=>>>?>=9><@@>;;<,//6066;;>:;;;?>??888=;;;:=;;;=:=C=@>>;>@@@@
@ATNG8:01383:04446
GATGGTAGAGTACAGTGTAGTAGACCAGAAGATCAGGAACTCTAGAAGAATTCAGATTTTTAACACGAGAGTAAACGTAAAAAGAAGGTTTTACAAGACTCACGTTAACAATATTGCAGCAGTACGCACACAATCGAAGCGCAGTAAGGATGGCTAGTGTAACTAGCAAGAATACCACGAAAGCAAGAAAAAGAAGTACGCTATTAACTATTAACGTACCTGTCTCTTCCGAAACGAATGAGTACATAGATATACGTATAGCTACCATCGAATCCTCTTAGTCT
+
CDBB@BCCBBBDCCCAAACCCCBBB@CBB?BDBA?@=@?ACBBBBF?BB=?=?BBBBCCC3C@CBB879CBBBC?CBBAAAA0AB=B=AAA9AFFICCBBCCCCB@B?AC@CCC?BBABBBCCCBBABCBBB@BBAA>A@BBABAB?C?CBB?BDBBBABA@DCAAA@?BC>ABB>ABBCD<??=;::999(:=:????ABBBD9=:>AAA:=:=AC@@>@A@@@AA=C>ABB>CCC?BBBBBABACCCCAA?AAAAAAAA@?@B<@>>>@<@@<;;;<A@888
@ATNG8:01386:04475
GATGGTAGCTATACGTATATCTATGTACTCATTCGTTTCGGAAGAGACAGGTACGTTAATAGTTAATAGCGTACTTCTTTTTCTTGCTTTCGTGGTATTCTTGCTAGTTACACTAGCCATCCTTACTGCGCTTCGATTGTGTGCGTACTGCTGCAATATTGTTAACGTGAGTCTTGTAAAACCTTCTTTTTACGTTTACTCTCGTGTTAAAATCTGAATTCTTCTAGAGTTCCTGATCTTCTGGATAGCGACGCGATATACTACCATCGAATCTCTTAGTCT
+
::>>@BB@@?<@BB;;6>>B=BAA@DBA;<;<2;BBB=CEAF@CBBBB@@<?C<9:.938844.4043>???@:;6;<788'7767333(399:8<<:6;;*///66838::<:?7:49>A:>;?A>>>>@A=ADDD7;7<9///338;=>99771755058;C6::?@@>?<<16////'/6:(//888'88333,367...//57-///(....9492883775/..305.26///<399A<@@@B::;;;888=>>>>?>>:>999:9///;=5;;?=;
@ATNG8:01392:04462
GATGGTAGCTCACGTACGTCACACGTACTCATTCGTTTCGGAAGAGACAGGTACGTTAATAGTTAATAGCGTACTTCTTTTTCTTGCTTTCGTGGTATTCTTGCTAGTTACACTAGCCATCCTTACTGCGCTTCGATTGTGTGCGTACTGCTGCAATATTGTTAACGTGAGTCTTGTAAAACCTTCTTTTTACGTTTACTCTCGTGTTAAAAATCTGAATTCTTCTAGAGTTCCTGATCTTCTGGCTCTCGTAGACAGATACTACCATCGAATCCTCTTAGTCT
+
>AA>@CCCBBBB@@ACAABCCCDCCCCBBBAA>ACCG=BC?C@BBBBCBC?BCBB@?C?CACC?A>A??@BBBBB@BBBBB1BB>BBBB9BBBB?AAB>BB=@@ABBB?AAACAC??:???:>:>>>>;;;@;AA>>688>>>=><AAA?A=?>@9<>>=AA;?<AA>==@@@A9?::::-:9<6;<<<<+;A9991966///<:9=:=DDD/D===A=@<>><>???@??=A;A?AAAA6::A=B>>>>=@=>><<AAAADA::7;<===:==<@=<8=>;:;
@ATNG8:01395:04454
GATGGTAGAGTACAGTGTAGTAGACCAGAAGATCAGGAACTCTAGAAGAATTCAGATTTTTAACACGAGAGTAATCGTAAAAAGAAGGTTTTACAAGACTCACGTTAACAATATTGCAGCAGTACGCACACAATCGAAGCGCAGTAAGGATGGCTAGTGTAACTAGCAAGAATACCACGAAAGCAAGAAAAAGAAGTACGCTATTAACTATTAACGTACCTGTCTCTTCCGAAACGAATGAGTACGTGTGACGTACATGAGCTACCATCGAATCCTCTTAGTCT
+
BAA=@DBBBDCCCDCCDCGCCCCDD@CCC@CDBABB?B?BBCABBB?BB>B?A?>78777(9;AABACCCCCD?A??88888(:@9=:?CC:BBB?BBBAAAA??><>DD<>>C;AA;:@BCCCCDBBBCCCACC@@=@ABBCCCC@CACBB@BBBBBBCA?ACCCCC?AA>ACD=@@999+9<<8<@@@@.>>:>989AAA??<;<@@@@=@<@?CAA?@CAABCC@C?BBD>CCC?BBAACBBBBA@BCCDCCCCCBBAAABB?B??>B>CC@B>=<<BACB
@ATNG8:01397:04440
GATGGTAGTACATGATAGACGACACCAGAAGATCAGGAACTCTAGAAGAATTCAGATTTTTAACACGAGAGTAAACGTAAAAAGAAGGTTTTACAAGACTCACGTTAACAATATTGCAGCAGTACGCACACAATCGAAGCGCAGTAAGGATGGCTAGTGTAACTAGCAAGAATACCACGAAAGCAAGAAAAAGAAGTACGCTATTAACTATTAACGTACCTGTCTCTTCCGAAACGAATGAGTACTGCGTCTCACTCTCGCCTACCATCGAATCCTCTTAGTCT
+
::=>:B=CGD;9;BBBABAB;;;AB?BDF?BBC;;:<A?BCBBBBB?BB<?<?AA@@@@@,A@CAAAGDCCDCC<@A:;;;;';?<@4:99&9@@9>CBBBBBCC@C@CC@CCC8:9AAABCCCBCCCCBECADCBB?BBBACCBB?BBCBB@BDBBBBBDADCCBBB?BB?BCB=??BAC=???=@AABB2BB?DBB>??CCC?B=A@AB1738@CBC@CBBAB@@;<:000+000+0@A@CDDDAAACCCCCDCCBBBB?BFEACBBBC@CC?CBB?BBBBB
@ATNG8:01404:04450
GATGGTAGGTGCACATGAGTGTATCCAGAAGATCAGGAACTCTAGAAGAATTCAGATTTTTAACACGAGAGTAAACGTAAAAAGAAGGTTTTACAAGACTCACGTTAACAATATTGCAGCAGTACGCACACAATCGAAGCGCAGTAAGGATGGCTAGTGTAACTAGCAAGAATACCACGAAAGCAAGAAAAAGAAGTACGCTATTAACTATTAACGTACCTGTCTCTTCCGAAACGAATGAGTACTATGTAGAGCTCTATACTAATCGAATCCTCTTAGTCT
+
EGBB?BCC?9;;CBB@BABBCBCCC@CBB@A@@A??=?@BBDBBBC@DE>@>@C@=>>>>0>=BCDCCCE::;C;@@:;;;;*;B>B>AAB:BCD?CCA?@CDBB?C?CF?BBB?BBBBCCBCBCCCCCCCC@DCBB>A@BBCCBB?B?BA@>ACCCBAAA?ABA?@@>BB>BBB?BBBBB:AAA=@BBCB3BC@B886AADDC=C9>>AA;><>?CBB?BCCCCBC?A>ACD>FBB?BBBDBBBB@@BBBBAAABBBB@@?>>9==CC;>>:5667==656
@ATNG8:01410:04451
GATGGTAGGCGACATACATACGCGCCAGAAGATCAGGAACTCTAGAAGAATTCAGATTTTTAACACGAGAGTAAACGTAAAAAGAAGGTTTTACAAGACTCGCGTTAACAATATTGCAGCAGTACGCACACAATCGAAGCGCAGTAAGGATGGCTAGTGTAACTAGCAAGAATACCACGAAAGCAAGAAAAAGAAGTACGCTATTAACTATTAACGTACCTGTCTCTTCCGAAACGAATGAGTACCTCTCAGACCGCTCGTCCTACCATCGAATCCTCTTAGTCT
+
@@@=@CCD@BAAADEFCCBBBAABB?BGD@CCCCBB@B?CCCCBAA@CB>B>BBB@AAAA1AAGCCCCCDDCBC=@?99999*:C>D;AAA9ABB?CBCBBBCBB?B?BB?BDD?AABBBBBBCCBBBCCDD@DBCC?BBCBBBBB?C@CCB=BCCBBBAA@CAA?BB?BB?AAB>@@BBA9@??:??=??2?C?C>==BBB>=9=9>?AA7;7;>CBB@BCBCCCD>B?ACC>CBB?BBBBBBB@@A?BBCCB?===AB@=7;;>9><=>A;?A=::;<@D:::
@ATNG8:01412:04448
GATGGTAGATACTCGCTGATACACCCAGAAGATCAGGAACTCTAGAAGAATTCAGATTTTTAACACGAGAGTAAACGTAAAAAGAAGGTTTCACAAGACTCACGTTAACAATATTGCAGCAGTACGCACACAATCGAAGCGCAGTAAGGATGGCTAGTGTAACTAGCAAGAATACCACGAAAGCAAGAAAAAGAAGTACGCTATTAACTATTAACGTACCTGTCTCTTCCGAAACGAATGAGTACGTGTGACGTACGTGAGCTACCATCGAATCCTCTTAGTCT
+
:;:<;??@CCBBBAAACICBBBCCC=BCC?CCCCBA?B@DCC???B@CC@B?BA?99888.8?CCCACCBBAA?6====>>?,?A;A<AA>ACDGACBBACCCCC@C@CD@CAB?BD??@BBBFCBBBCDCC@CDBB?BBBCBBAA>B@DAB>ACCCCBBB?BCBBBA?BB?AAA>AAAA@;@?=9====?.?>;@;;:@A@@@:>:==?@:=:=ABCA?CA@??AA>A?BBB>CBB@BBBBBBCBAAAB@@@DDBBAAAAACCD?BAAAC@BB?B??;@?>:>
@ATNG8:01417:04478
GATGGTAGCACACGAGATCTCATCGTACTCATTCGTTTCGGAAGAGACAGGTACGTTAATAGTTAATAGCGTACTTCTTTTTCTTGCTTTCGTGGTATTCTTGCTAGTTACACTAGCCATCCTTACTGCGCTTCGATTGTGTGCGTACTGCTGCAATATTGTTAACGTGAGTCTTGTAAAACCTTCTTTTTACGTTTACTCTCGTGTTAAAAATCTGAATTCTTCTAGAGTTCCTGATCTTCTGGCGCTCTGTCACGTCTGCTACCATCGAATCCTCTTAGTCT
+
A<@>@CCCCCCCBCBCCCCCCCCBDBBBBCBA?BFCJ?DEAC@A@@CCBB@BEBBB>@>@DCC?A?CA??AACBB>?????2>A?C@@@<?@?@>ABA=AB598ABAA?BBBBBCBB>A@>9>;????@=>>:>><<8<<?=>>>>>@@ABB???=???<>=9=;A????>>@@<=<<AA5A<A;>=AAA.A?9990888///;9;>;>>>>/>===?=@;>>;>@@???A=B:==>>>E9>>@=>==<<<<=A@@@A>>>?AAB=@@>>>;@@;;::=B==<A
@ATNG8:01418:04472
GATGGTAGGCGAGAGTGAGACGCAGTACTCATTCGTTTCGGAAGAGACAGGTACGTTAATAGTTAATAGCGTACTTCTTTTTCTTGCTTTCGTGGTATTCTTGCTAGTTACACTAGCCATCCTTACTGCGCTTCGATTGTGTGCGTACTGCTGCAATATTGTAACGTGAGTCTTGTAAAACCTTCTCTTTACGTTTACTCTCGTGTTAAAAATCTGAATTCTTCTAGAGTTCCTGATCTTCTGGTGTCTGATCTGTATCACTACCATCGAATCTCTTAGTCT
+
8:::>A@B?BCEDCCBCDFAAADDCCCECCBB@C@AA;AA>B?CCBDCCC@A@ACB>B9:8AA8?9<B@@@B?::488888+896<88818<;@>BAA;@B>999?;<5;==;7;@@<A>>:==BBB;;;;;8=>;;7;BAA;;:?AAAABCA;;5;8918;;4;===>>@<=9;<>=>2<6<8==<<<6==<AA5>>>765::;;5;=>>/==<<<694<@<@A@A;:;=B<@>>;;;8<<=9=;;;;;>?????>=>>>>??;<;9--+---7<7<=@?@
@ATNG8:01425:04442
GATGGTAGAGTATCATGTGTATCTCCAGAAGATCAGGAACTCTAGAAGAATTCAGATTTTTAACACGAGAGTAAACGTAAAAAGAAGGTTTTACAAGACTCACGTTAACAATATTGCAGCAGTACGCACACAATCGAAGCGCAGTAAGGATGGCTAGTGTAACTAGCAAGAATACCACGAAAGCAAGAAAAAGAAGTACGCTATTAACTATTAACGTACCTGTCTCTTCCGAAACGAATGAGTACTACTCTCAGAGACACACTACCATCGAATCCTCTTAGTCT
+
?A@>?BCBCBCCCBBCBCCCCBBCC?CAB@BCCFBB?B@CCBCDCC?BB?BACCAAAAAA0B>BCCCCAB>@@@6@>:;:::$5<7<2555&5<=9>BCBCBCCB?B@BB?BBB?BB>?ACCDCCBCCCCCC?B@996;ABBCCCB?CACDC@BCBBBCCC@CBAAAA>AE@CCC?BBBBB<A??;?BBBB3BC@B>>>BBAAA<A<ACCE8;4:>B@A=@CBBBDB?B@CBC>BBCA@@@BCCCBAAABBDBB999A@ABBBBB?BCAAA=BB<A@@;>BCCD
@ATNG8:01434:03841
GATGGTAGTATCTGCACGCTCTGTCCAGAAGATCAGGAACTCTAGAAGAATTCAGATTTTTAACATGAGAGTAAACGTAAAAAGAAGGTTTTACAAGACTCACGTTAACAATATTGCAGCAGTACGCACACAATCGAAGCGCAGTAAGGATGGCTAGTGTAACTAGCAAGAATACCACGAAAGCAAGAAAAAGAAGTACGCTATTAACTATTAACGTACCTGTCTCTTCCGAAACGAATGAGTACTGTATCTATGTGTGCGCTACCATCGAATCCTCTTAGTCT
+
7999<AAABC?A@BBBBCFCCCCCC@DBB@CCBCBC@D@BCCCC@@=@A?A?AC?;;;;;);=BAABBBCB@@@9@B:9999'9?<?;??>/:?A?C>??BBCBB=A>??<?CF?B===@@;<;AAA@>>>@;>?>A=@@>>>@@?:>:>=B?BBBBCBAA>BBBB==;>B?CBB99:DDD:>?@;98898'8817=>>@>>=@=@=::8A=A<??>>?;@AAA<;;9?;AAD9?BB@ABBB>>?CD@??CB>>AAABBBBBCAA>ABBED<AA<A==9=B888
@ATNG8:01434:03868
GATGGTAGCACGAGTCACTCATATCCAGAAGATCAGGACTCTAGAAGAATTCAGATTTTTAACACGAGAGTAAACGTAAAAAGAAGGTTTTACAAGACTCACGTTAACAATATTGCAGCTGTACGCACACAATCGAAGCGCAGTAAGGATGGCTAGTGTAACTAGCAAGAATACCACGAAAGCAAGAAAAAGAAGTACTCTATTAACTATTAACGTACCTGTCTCTTCCGAAACGAATGAGTACGATGAGAGAGCTCTCTCTACCATCGAATCCTCTTAGTCT
+
779;;@A?C:;9CEDAAABCCBBBB>CBC@BCCCCC@CCCCCCCC?BB?B@CCBBBCCC3C?CCBBBBCBBB@9@@@>=>?,;;599>@@7@BC@CCCEGCDBB=A>AA>A@@=@DBBBBBBCEFCCCCBB>ABBC?B@@@BCCC?C?BBC?BBCCBBBB?BCBCBB>BA?BCG@BB???8???=A@DCC3CC@CBBBB@@@@;?:??@@:?>?BAEB?BBBBAAA?B???@9@BB?BBB?@AA??:::AD@=>;A?>?@A>>@:>>@@A<AA<AAA;@@>>?
@ATNG8:01445:03852
GATGGTAGACACGTGTGCTCTCTCGTACTCATTCGTTTCGGAAGAGACAGGTACGTTAATAGTTAATAGCGTACTTCTTTTTCTTGCTTTCGTGGTATTCTTGCTAGTTACACTAGCCATCCTTACTGCGCTTCGATTGTGTGCGTACTGCTGCAATATTGTTAACGTGAGTCTTGTAAAACCTTCTTTTTACGTTTACTCTCGTGTTAAAAATCTGAATTCTTCTAGAGTTCCTGATCTTCTGGCTCTCGTAGACAGATACTACCATCGAATCCTCTTAGTCT
+
4<<=?CA@@AC;;566;;<<?;;<BB@BCBBB@BHEK?BB@B@CBAAAAA;@>@?@=C<?>?G?C@BBBCBB@@C=>??>>1=A=A??>1<B==9=00*/=)////9:6;BB>@???:===<>;>>AABBBB<B???9::::==??@A@@@A???<888;::5:<>>>@@@@>><>>>BB6C5:498888(8<888-8===>??===8::;:*9///=6<6@B=A@@=====F=@?>?;:5;??;@@@@@?>>>BABB@@@>>>>;==>>><@@<>>>;>AAAA
@ATNG8:01447:03842
GATGGTAGCAGACGTGACAGAGCGCCAGAAGATCAGGAACTCTAGAAGAATTCAGATTTTTAACACGAGAGTAAACGTAAAAAGAAGGTTTTACAAGACTCACGTTAACAATATTGCAGCAGTACGCACACAATCGAAGCGCAGTAAGGATGGCTAGTGTAACTAGCAAGAATACCACGAAAGCAAGAAAAAAGAAGCACGCTATTAACTATTAACGTACCTGTCTCTTCCGAAACGAATGAGTACGATGAGATCTCGTGTGCTACCATCGAATCCTCTTAGTCT
+
><@=@BAAACBCBCDCDDCCCCCBB?BBBABBBBAB@C@DCC@AAC@BB@B?BBBBDCCC3C?CAAACBBBBCC:@@;;;;;*;B>B5;;;&5@<9>CCCCDCEC?A???=?CC<A@CBCCBCCCEFEAAAC?CCBB?B?@?BBBD?C@CBB@BBBCCCBB@BBBAAA?CC=999299999+99<8?AAABB(>?;8//0@@BBC>A>AAA>5:59=AACABBABBCC?C?BBB=CBB@::9ABBBBBAAACCC@;;;=A==>AAA<??@@@8==;888<AB999
@ATNG8:01451:03844
GATGGTAGTATATCGCGTCGCTATCCAGAAGATCAGGAACTCTAGAAGAATTCAGATTTTTAACACGAGAGTAAGTAAAAAGAAGGTTTTACAAGACTCACGTTAACAATATTCAGCAGTACGCACACAATCGAAGCGCAGTAAGGATGGCTAGTGTAACTAGCAAGAATACCACGAAAGCAAGAAAAAGAAGTACGCTATTAACTATTAACGTACCTGTCTCTTCCGAAACGAATGAGTACATAGATATACGTATAGCTATCATCGAATCCTCTTAGTCT
+
@?BB@BDDFDBBBBCCCCCGBBBBC@BCD@BBBEIE@D@CCCCCDC@BB@C@BBC@@@?@1??BBCCCCBBBB=A???>>,;A:@>BCC8BBC?CBBBAAA9999?BB@BBB?BBBC??@ABBBC>>>B@BBB@<>>>??B>=7><A>B?BBBBCBBB?BBBBCC@BA?BBB8<<777*8::4;?A>A/8839?@@@@@BD=D<?===<A>CA788<@@BA>>>:=9888*8??:?AACCBBBBBBAE>>>@@@@??ABAA>>??AAA;AA:@@@;??9<<
@ATNG8:01459:03878
GATGGTAGTATAGAGCTCTACATAGTACTCATTCGTTTCGGAAGAGACAGGTACTTTAATAGTTAATAGCGTACTTCTTTTTCTTGCTTTCGTGGTATTCTTGCTAGTTACACTAGCCATCCTTACTGCGCTTCGATTGTGTGCGTACTGCTGCAATATTGTTAACGTGAGTCTTGTAAAACCTTCTTTTTACGTTTACTCTCGTGTTAAAAATCTGAATTCTTCTAGAGTTCCTGATCTTCTGGGTCTACGCTCGTCGCGCTACCATCGAATCCTCTTAGTCT
+
;5<=;=BBBBCBBCCCCCCCCCBBCCFCCDCB=A;::7;B@D@BABBBCC?BBBBB>B@BBBB@C?CBBCBBCCC@DCEGI5BB>BB@@>ACCC@CCD@DB8;:@BBA@ABBCCCCC@CBB@B?BBBBBBBB?CBBB<?@AABBBBAABBCCC>><>A@=AC?B?>AAAAAAAA<??@DD5B8=788998(8=;;<)//////<;:=4;::7(5:?=>:>:=>;>>>?BBB<?;??AA==8;;@D;EDD=;;;??AB@>=>@@@D=>>>AA<AB<@<;699///
@ATNG8:01464:03878
GATGGTAGCGCATATCAGCGCAGCCCAGAAGATCAGGAACTCTAGAAGAATTCAGATTTTTTAACACGAGAGTAAACGTAAAAAGAAGGTTTTACAAGACTCACGTTAACAATATTGCAGCAGTACGCACACAACCGAAGCGCAGTAAGGATGGCTAGTGTAACTAGCAAGAATACCACGAAAGCAAGAAAAAGAAGTACGCTATTAACTATTAACGTACCTGTCTCTTCCGAAACGAATGAGTACGAGAGTCAGAGCAGAGCTACCATCGAATCCTCTTAGTCT
+
4:4469:?@DBCCCCCCBCCBCCDF>CCC@CCCCCC?A?@CC@<<@<00-0;>>C;;;;;;%;>CBBCCCCBBCC>CBBBFDD3CDAD=AAA9BAC@CCCBBBCEG?B?BB?ABD?AADBBBABBBBBBBDDE>B@CG?BABBAB@@=@?BDDAECBB@AAD@DCBDDDG@A=?AB@CDBBA<AAA?ACCCC3??<?9;;A@@AA9;8;BAA=A>ABAAA?AAABBBB?C?ABC>C::7:@?@CCAABAAAABBBCDBBAAABBCC>CCB@A?BC@=>>>AA688
@ATNG8:01466:03871
GATGGTAGTGCGTGGAGAGAGAGACCCAGAAGATCAGGAACTCTAGAAGAATTCAGATTTTTAACACGAGAGTAAACGTAAAAGAAGGTTTACAAGACTCACGTTAACAATATTGCAGCAGTACGCACACAATCGAAGCGCAGTAAGGATGGCTAGTGTAACTAGCAAGAATACCACGAAGCAAGAAAAAGAAGTACGCTATTAACTATTAACGTACCTGTCTCTTCCGAAACGAATGAGTACATAGATATACGTATAGCTACCATCGAATCCTCTTAGTCT
+
89992444;;?A;:.5655<@AA;;;)5557;959??=A?@@@CCBA??>6:7;;<=7:::)83</0//::<===373;:::-4;39.55)555.5<<>D@?=@*0+00*0;<6;<?@@CCCAADGGEBBB>BBAB@D<;<CCBA?C@A;;6;A??A@CB?A@??>?9<<?ADC?C@>=9773178;;@1BC@A@@BB::99496:::>7;5;>BBB?B:99@AA>@?@@@9989;987>778BB@@BB@@?@976=<<<::959:9>>9<=9=>>8=>:;;
@ATNG8:01467:03846
GATGGTAGGCGAGAGTGAGACGCAGTACTCATTCGTTTCGGAAGAGACAGGTACGTTAATAGTTAATAGCGTACTTCTTTTTCTTGCTTTCGTGGTATTCTTGCTAGTTACACTAGCCATCCTTACTGCGCTTCGATTGTGTGCGTACTGCTGCAATATTGTTAACGTGAGTCTTGTAAAACCTTCTTTTTACGTTTACTCTCGTGTTAAAAATCTGAATTCTTCTAGAGTTCCTGATCTTCTGGGTGCGCTACAGTCTCTCTACCATCGAATCCTCTTAGTCT
+
:5<=9>BD@BCBBCCCCCFE:9;BBCBBCC@@=?@@@<@A?BADBBADBB?BB?@><??ABBB?B@CCCBDFCAA>AADDD3AB?BBBC>DBBB?BDC?BB599:A@A?ABACAAAA;>>@<?<?AA@@::;<@@?@<>>>>::;@?@?@@@==><;;;>AA<@<@@@@@B@@@<===>>/>7<78////(/<---)--3---798:/7665$2778:5:6;;7;@?<9::595:<<<==888;;6///=::>?????@DAA=@@6;777:5:=99==<><<8;
@ATNG8:01470:03853
GATGGTAGGCACTGCGCACACATCCCAGAAGATCAGGAACTCTAGAAGAATTCAGATTTTTTAACACGAGAGTAAACGTAAAAAGAAGGTTTTACAAGACTCACGTTAACAATATTGCAGCAGTACGCACACAATCGAAGCGCAGTAAGGATGGCTAGTGTAACTAGCAAGAATACCACGAAAGCAAGAAAAAAGAAGTACGCTATTAACTATTTAACGTACCTGTCTCTTTCCGAAACGAATGAGTACGTGTGACGTACGTGAGCTACCATCGAATCCTCTTAGTCT
+
::;;=A??;B:::BAB@DCCCCCCD?CBB>BBBBBC@C@CCCBBCC@CC@D@AA@;;;;;;$98974AAA@??=@9=7;4<<<*<<6;.555&5<<49669<<<@B>@@BA>ADC=@@?@ABCCCDBAABA@AACBBB?BACCBBAD?B@BBC?CAAABBCB?BBBBAA=AC>9:9?@?999,3893377777$/855///=>FDC<B<><898-8:>>B@@=@A?>?:::5:?@@@=@9827>@@BBBBBBBBBBBCCBCCCCBBBBB??>>CB@CC?@;;:>A?;;
@ATNG8:01470:03857
GATGGTAGTAGTACACTAGTCATACCAGAAGATCAGGAACTCTAGAAGAATTCAGATTTTTTAACACGAGAGTAAACGTAAAAAGAAGGTTTTACAAGACTCACGTTAACAATATTGCAGCAGTACGCACACAATCGAAGCGCAGTAAGGATGGCTAGTGTAACTAGCAAGAATACCACGAAAAGCAAGAAAAAAGAAGTACGCTATTAACTATTAACGTACCTGTCTCTTCCGAAACGAATGAGTACGTGTGACGTACGTGAGCTATCATCGAATCCTCTTAGTCT
+
@@AA>B=ABBBBCCDBBA@;;??;?:@A?@CBCBBC?C=CCBA@AB@DC>B>@@?;99:::#97A@BBBBC@@@@9::;BCCC1BB<@<???9CCC@E::;?=@@B?B@BB?ABB?BCA?@@B@?996?@??C@?@@C=@@BBAACC?C=;;9<>>@B?>@B?BA?>>?:??=999=@>9999*9978;<<<<>&<A>::8:>A@@@<>;:9:>:>:>>CAA>AAEBBCB@B?BBB=B::4:???999CBAABBAABACBBBBBBAAA@BBBBB>@A<@@@<?<:::
@ATNG8:01472:03844
GATGGTAGCTCTGCTCTGACTCTCGTACTCATTCGTTTCGGAAGAGACAGGTACGTTAATAGTTAATAGCGTACTTCTTTTTCTTGCTTTCGTGGTATTCTTGCTAGTTACACTAGCCATCCTTACTGCGCTTCGATTGTGTGCGTACTGCTGCAATATTGTTAACGTGAGTCTTGTAAAACCTTCTTTTTACGTTTACTCTCGTGTTAAAAATCTGAATTCTTCTAGAGTTCCTGATCTTCTGGCGCGTATGTATGTCGCCTACCATCGAATCCTCTTAGTCT
+
?99:265<?=455555:@BCCCECCCCDCBCB?BCCC=BB<@<@@ABBBB>BBB;;6;<@@?@7B@C;;<=AA9;89CD@D0:929=?=6@B9979>E@CC?BBCCCC@DHCCBACD?ABA<@<ADBBBBBA>AC@>+0000//004<>>877883---(-8061;<=A==A<>995959&95@;9;;;<*;AABF?GHABBCBBBA=AAAA0?@ABC@CACDADB@@A;;6;?BBAB;;6;=@=AA@@BBBBABBB@@?@499@:>:88>;?B>AAC>@@B>>
@ATNG8:01473:03860
GATGGTAGTAGTACACTAGTCATACCAGAAGATCAGGAACTCTAGAAGAATTCAGATTTTTAACACGAGAGTAAACGTAAAAAGAAGGTTTTACAAGACTCACGTTAACAATATTGCAGCAGTACGCACACAATCGAAGCGCAGTAAGGATGGCTAGTGTAACTAGCAAGAATACCACGAAAAGCAAGAAAAAAGAAGTACGCTATTAACTATTAACGTACCTGTCTCTTCCGAAACGAATGAGTACGAGAGAGCACACGTGTCTACCATCGAATCCTCTTAGTCT
+
ABBC@CBBBCBBBBCCDCCCCBA@@ACCC@DCCCBB=@;BACCBCC>BBGD@BBA:;;;;);>AABCBBBBA@<6==;;;;;*9@9>8CCC9BBC@CABABDBBB@B@BB?CBB>AABBCCDCCCBBBCCCC@BBAA?BBBBABAC>C?BBB@BCCCACCC?CCCBBB?AA;???9>=::9:+:>>9:9999:%0><;///=;??@;>;==>>6;5;=C@@>@AAABBA=@?:99/9==:>BBCDCCBBBBCBBBBCCBBBA???AA;>===A=?@<>>><@A==>
@ATNG8:01474:03851
GATGGTAGCGCACACATAGATACAGTACTCATTCGTTTCGGAAGAGACAGGTACGTTTAATAGTTAATAGCGTACTTCTTTTTCTTTGCTTTCGTGGTATTCTTGCTAGTTACACTAGCCATCCTTACTGCGCTTCGATTGTGTGCGTACTGCTGCAATATTGTTAACGTGAGTCTTGTAAAACCTTCTTTTTACGTTTACTCTCGTGTTAAAAATCTGAATTCTTCTAGAGTTCCTGATCTTCTGGGATGTGTGCGCAGTGCCTACCATCGAATCCTCTTAGTCT
+
997747:096<<;;@AACCA;55555554444.444909;6@4566;;?B=A@@;9:)439<=D9;9;@?;:///:277999'///(48:>5<<=@@CCC@DI:;;AADC@DCCCCBBB<@@A>A@BBCCBC;;:;CCDADBAACCBBCCCCCBBBD@@@@?AA?A>AAB@@@CBB>A;;;;.;;@;@CBCC2@@@BB7;;ABBC;;;B;AAAA,@@@AA?A@GD@CCB@@@D>@?@CCEHG@BBBB=B;;:CCCBCCBBCCCACCD@DCCBC?AA@@@@?ADBBB
@ATNG8:01475:03860
GATGGTAGCTCGCTGATGATATCTCCAGAAGATCAGGAACTCTAGAAGAATTCAGTTTTTTAACACGAGAGTAAACATAAAAAGAAGGTTTTACAAGACTCACGTTAACAATATTGCAGCAGTACGCACACAATCGAAGCGCAGTAAGGATGGCTAGTGTAACTAGCAAGAATACCACGAAAGCAAGAAAAAAGAAGTACGCTATTAACTATTAACGTACCTGTCTCTTCCGAAACGAATGAGTACTACTCTCAGAGACACACTACCATCGAATCCTCTTAGTCT
+
>C?<?B>DCC=BBCCA@@BCCDECC@CCC@BBBBCC@C?CAAADCB?BB>C>@@>>=>>>'??CFCBCBAA;;;/:A;;;;<*9@?E>BCB;BBBACBBBDCCCC?B?BB?BBB9::?@@BCCGCCCCBBAA<@@?@=A@@?CCBB?C@CBB@BBCBBCCC?CCCAAA?BB?BBB=@?BBA;?==9::::9:%:@;@998@AAAA<><>@A@=@<==B;;8;CCCCBC?B?BBB>BDD?BBCBBBBBBBBBAAABBBBBB?@B>>><AADAA<BB:=>><@AAAB
@ATNG8:01431:03931
GATGGTAGTGATACAGATCAGACACCAGAAGATCAGGAACTCTAGAAGAATTCAGATTTTTAACACGAGAGTAAACGTAAAAAGAAGGTTTTACAAGACTCACGTTAACAATATTGCAGCAGTACGCACACAATCGAAGCGCAGTAAGGATGGCTAGTGTAACTAGCAAGAATACCACGAAAGCAAGAAAAAGAAGTACGCTATTAACTATTAACGTACCTGTCTCTTCCGAAACGAATGAGTACTGCGTCTCACTCTCGCCTACCATCGAATCCTCTTAGTCT
+
@:<=9BCCAABBBBBBCBBBCCCCB?AA@=<AABBB;@<@?@AA@>:BB?B@BB?@8=<<)3.399::<<=CC>688?CCCC1>>8=.995&5<<?>966=@@:;6;8;;?BBB;;;BABDCCBCEFCCC;;6;;<;=AAAA@@?@>@?D;;:;AAACBBB?CCCBCC?BB?BAA?A?:::278?<<????.?A>B??;CAAA=5:5:9:>,/*/=><><BBAABAA?@<000,000*0>>?BC>?@CCBBCCBBBBBBBB?BBB?A?@?B?AA=AAA=AAABB
@ATNG8:01435:03927
GATGGTAGCTATACGTATATCTATGTACCATTCGTTTCGGAAGAGACAGGTACGTTAATAGTTAATAGCGTACTTCTTTTTCTTGCTTTCGTGGTATTCTTGCTAGTTACACTAGCCATCCTTACTTCGCTTCGATTGTGTGCGTACTGCTGCAATATTGTTAACGTGAGTCTTTGTAAAACCTTCTTTTTACGTTTACTCTCGTGTTTAAAAATCTGAATTCTTCTAGAGTTTCCTGATCTTCTGGATGTTGCTGCAGTGCCTAATCGAATCCTCTTAGTCT
+
@;9:=@@@@CCCCCCBBCCCDDCCDCDC=9;8<D?A8<A?@>BCCDBBBADDCGC:;8;BBB>B@BB=>@955504<<<<+?>7>===6=;<;2:4:8<<555;===6?@8=:=A;;?=94948882322;56::;77557<778997777757/757055::1559::8;255,5<==A2;7;:9;;;;*99255(28825298222'2666(6666=0202;6;=889222'2.55<8;948//)/333-3/..68779=9@?==:9:5982..-26,---
@ATNG8:01436:03895
GATGGTAGAGAGACTGTAGCGCACCCAGAAGATCAGGAACTCTAGAAGAATTCAGATTTTTAACACGAGAGTAAACGTAAAAAGAAGGTTTTACATGACTCACGTTAACAATATTGCAGCAGTACGCACACAATCGAAGCGCAGTAAGGATGGCTAGTGTAACTAGCAAGAATACCACGAAAGCAAGAAAAAAGAAGTACGCTATTAACTATTAACGTACCTGTCTCTTCCGAAACGAATGAGTACGATGAGAGAGCTCTCTCTACCATCGAATCCTCTTAGTCT
+
::;<??;@@C@@BACB>CCCGBA@B=B@@?@AAA;:8;@@@@DBBB?BC@B@AAA@A@@@2@599BBBCC@999,98:9444$4:5:.555&5<9??@?@?@?BC>B@BC@BCCACCCCCCCCCBBBCCCAA>AAAA?BBAAAA:93<?ABC@BBBCCCBA?BBCA@@<<=8???>BBBBC>A?:4888888%/<7;///==A?@5957=>>4;5;<BAA=A@;;;AA>A????9>??9????BCCCCCCCCBCBBAAB>>B@???<?>>>A:===8887;D>>>
@ATNG8:01436:03931
GATGGTAGCGAGCGAGTGTTTATACCAGAAGATCAGGAACTCTAGAAGAATTCAGATTTTTAACACGAGAGTAAACGTAAAAAGAAGGTTTTACAAGACTCACGTTAACAATATTGCAGCAGTACGCACACAATCGAAGCGCAGTAAGGATGGCTAGTGTAACTAGCAAGAATACCACGAAAGCAAGAAAAAGAAGTACGCTATTAACTATTAACGTACCTGTCTCTTCCGAAACGAATGAGTACTATGTAGAGCTCTATACTACCATCGAATCCTCTTAGTC
+
@@@<8<=DECBBBCCCCCCD>BBBBACCC@BBBCAA=A?BBB@ABB@BB?B?@@@@?@@A2A?BC@@?BBCBBB9>=;;;;;*9A<@;BBB<CCI@CCCBBBCCC@B@BE?BBC9;;BABCCDICBBBB;;;49?9924>;::;00+0:<>A?BCCCBBBC@DCCDCB@BB?BBA:?=:99,9??;99:::(9A@B;;;AAB>>5:5;=>A3859AB@@=@;;:AAA?C@BAA=A??;?>?BCBBAACDDAAAB@@@>>>?;;;@<?@@:936608778=B99
@ATNG8:01437:03897
GATGGTAGTATCTGTCTACGAGAGCCAGAAGATCAGGAACTCTAGAAGAATTCAGATTTTTAACACGAGAGTAAACGTAAAAAGAAGGTTTTACAAGACTCACGTTAACAATATTGCAGCAGTACGCACACAATCGAAGCGCAGTAAGGATGGCTAGTGTAACTAGCAAGAATACCACGAAAGCAAGAAAAAGAAGTACGCTATTAACTATTAACGTACCTGTCTCTTCCGAAACGAATGAGTACGTGTGACGTACGTGAGCTACCATCTAATCCTCTTAGTCT
+
;5=>;=BCFDBBBCCCCCCCCDBBB@??@?BBCDBB?A?BCCBBBB?BB>B?BA?77777(9=?ABBBBBCBBB9@@;;;;;*;B>B5;;;7:CFADBABCCCBB@B@CC@BBB?BBBBBBCCCCCBBBCBC?BB??=@ABA@@9:7;@C@@>AAAABBBB@BCBBBB?BD?AAA599@@@;A??<?CDDE3BB?@>>=@@@@A<A9>>@?6<9=<AAC=AA@@???6000@>5>00-0;=@BBBBBBBBBCCBBBBECCBBBBB?A999@:@A;@?<6<>>>B
@ATNG8:01444:03919
GATGGTAGAGAGAGCTCTCTCATCGTACTCATTCGTTTCGGAAGAGACAGGTACGTTAATAGTTAATAGCGTACTTCTTTTTCTTGCTTTCGTGGTATTCTTGCTAGTTACACTAGCCATCCTTACTGCGCTTCGATTGTGTGCGTACTGCTGCAATATTGTTAACGTGAGTCTTGTAAAACCTTCTTTTTACGTTTTACTCTCGTGTTAAAAATCTTGAATTCTTCTAGAGTTCCTGATCTTCTGGATATGAGTGACTCGTGCTACCATCGAATCCCTCTTAGTCT
+
:54=8=@ABBBBBB=@=??@<;;;;;;666>@9>;=;99B=C;DCCBBBB@DCAAA696:99<7A8<BCBCB===7BBBCC3CC978B>6CBBC>BBB?@@3::=;<>/778795@A<<>=<@;@A=888@A=AAA@388>=>>=:;;;;=8//71//-299*-+/796///<>).-535)3(/(/3666)67////'59:865///5/3776'6//(.9.5.8C9;;;>>>@<A<BB@@>>8=:;5;AAA??=>>??>>>AAA>>>=A==<A5;691966)--,,,
@ATNG8:01446:03919
GATGGTAGCTCTGCTCTGACTCTCGTACTCATTCGTTTCGGAAGAGACAGGTACGTTAATAGTTAATAGCGTACTTCTTTTTTCTTGCTTTCGTGGTATTCTTGCTAGTTACACTAGCCATCCTTACTGCGCTTCGATTGTGTGCGTACTGCTGCAATATTGTTAACGTGAGTCTTGTAAAACCTTCTTTTTACGTTTACTCTCGTGTTAAAAATCTGAATTCTTCTAGAGTTTCCTGATCTTCTGGGTGCGCTACAGTCTCTCTACATCGAATCCTCTTAGTCT
+
>>BB:=?A?;;<?=BBBBCHCBABABBABC@@<@@@=,958<:==BCCCD?BBCCB=B=AB;;8<BDCGCEHCBB=;;;;;;%;@<>>AA;@=59.957277)//:99<8=AB=BBBB?BCB@E>AABBBBBB?C@A@?B@AABBBB@@@@@AABB?@@@?BC@D@BCBBCCBBBADDGJD9C=@7;;CCC,A0000+00@@@;;;9929<=?+>B=<;7;:=B?BBB@>99:,:<=?>?;;4:=??:ABCBCBA@@BBAB;;9B?@@BAAA=AA>@@@?AA???
@ATNG8:01446:03935
GATGGTAGTGTGTCTCTGAGAGTAGTACTCATTCGTTTCGGAAGAGACAGGTACGTTAATAGTTAATAGCGTACTTCTTTTTCTTGCTTTCGTGGTGTTCTTGCTATTTACACTAGCCATCCTTACTGCGCTTCGATTGTGTGCGTACTGCTGCAATATTGTTAACGTGAGTCTTGTAAAACCTTCTTTTTACGTTTACTCTCGTGTTAAAAATCTGAATTCTTCTAGAGTTCCTGATCTTCTGGTATGACTAGTGTACTACTACCATCGAATCCTCTTAGTCT
+
79::;@=B@BBBBBBCDCAA@CCCBBBBAA@@<@?AA=BB?B?CBBDCCB@BBC;<:;BDBBC@I@DDGCFBBCC@BBBBB099.5>>?8@AAB<AAC?BBBDD;9:B=BBCCD@@@@DCB9:8:AAAABBA???=B>BBC;;;CBBBABBDEBB@CDEHCC@CACBBB;;;;;?BCCBC9C=A=AAAAA0@CCDJ?CBBABB;:5925555$5;;5666<??<?==CC=B4909<<569?A?@=BBBBCBBBDBCBCBBBCCCG>BBEDG@DCAA@@=?@A@@
@ATNG8:01454:03923
GATGGTAGGCGACATACATACGCGCCAGAAGATCAGGAACTCTAGAAGAATTCAGATTTTTAACACGAGAGTAAACGTAAAAAGAAGGTTTTACAAGACTCACGTTAACAATATTGCAGCAGTACGCACACAATCGAAGCGCAGTAAGGATGGCTAGTGTAACTAGCAAGAATACCACGAAAGCAAGAAAAGAAGTACGCTATTAACTATTAACGTACCTGTCTCTTCCGAAACGAATGAGTACGATGAGATCTCGTGTGCTACCATCGAATCCTCTTAGTCT
+
<>>>@CCC@CBBB@ABDEFCBABCD@CCC@CCCC@@>@@BBBBCBB?BD>A>ABBBBFLL5B@BBAACGCDCCB;@@;::::*;B>C4;;<6<CC?CBCCCCCDD?B?A@>@CA?AABBCBBCCBBBCCCCD@DC@@>?CB@AC@@=A>B@@?ACCCCCEC@CBBCCB?AB>A@@>ABBBC:@9939?A?8BE?BBABCCCBA?B?AAAB7;7;ECCC@BBBBBCC>A>@@@;@CD@AAABBBBACABCBBBBBABBBBB===A<@@B::6:A:9:::>BAAA
@ATNG8:01457:03923
GATGGTAGAGAGACTGTAGCGTACCCAGATGATCAGGAACTCTAGAAGAATTCAGATTTTTAACACTAGAGTAAACGTAAAAAGAAGGTTTTACAAGACTCACGTTAACAATATTGCAGCAGTACGCACACAATCGAAGCGCAGTAAGGATGGCTAGTGTAACTAGCAAGAATACCACGAAAGCAAGAAAAAGAAGTACGCTATTAACTATTAACGTACCTGTCTCTTCCGAAACGAATGAGTACAGAGAGTACGATATGTCTACCATCGAATCCTCTTAGTCT
+
5<<=?BBCDDCAABBCCCCCCCCDD=BBBBBBCC??<?=@@BBBBC?CC?C?AAABBCCC3C@BBB>>?BBCCC?DABBAAA0A@<@?CCC<CCG@CDDCCCC@A?@@BB@BBB?BBBBCBCCCDBBBBCCC@BBBD?BAABBBBB>B?B??>?GBCCCCB?AAABBB?BB?@@B?BBBBC=A9979CCCC3CC@B:::DDDAA;?;@ABB8:8:ABBB@BBBBBBB@B?BAC=BBC>AAABBCCAAACCCCAAAABB@AAB<>@<>AB?@;?@<=>>=BB>>>
@ATNG8:01465:03910
GATGGTAGCGCACACATAGATACAGTACTCATTCGTTTCGGAAGAGACAGGTACGTTAATAGTTAATAGCGTACTTCTTTTTCTTTGCTTTCGTGGTATTCTTGCTAGTTACACTAGCCATCCTTACTGCGCTTCGATTGTGTGCGTACTGCTGCAATATTGTTAACGTGAGTCTTGTAAAACCTTCTTTTTTACGTTTACTCTCGTGTTTAAAAATCTGAATTCTTCTAGAGTTCCTGATCTTTCTGGTAGAGCGTGCATATATCTACCATCGAATCCTCTTAGTCT
+
BBBA?CBBABCCCBBCEDDDCBBBBBDCCCBB?BBBB=BC@C@CCCCECC?CCCCC?C?BBBB?B?CDCCAAACC=AADDE5BAA>AABC=AABBAC:99:B>AABCGF?BBFCDCCC@CBB?B?DDCCBBBC?BBCC@CCCCCBBBCCCBDBABA?CCC?BA?B?BBBBBCBBC@CDDDE;@<@=;;:::;%;BBCE=BBDCCBBB;:;6;BBB3CBBCCACACB?BDDEGBB@B@BBCC@@@;@@B>BBFJEED@BBBBCBBAB@CE@B@AAB?BB@BBB@BA@@A
@ATNG8:01467:03893
GATGGTAGCATCATGCATATCTCACCAGAAGATCAGGAACTCTAGAAGAATTCAGATTTTTAACACGAGAGTAAACGTAAAAAGAAGGTTTTACAAGACTCACGTTAACAATATTGCAGCAGTACGCACACAATCGAAGCGCAGTAAGGATGGCTAGTGTAACTAGCAAGAATACCACGAAAGCAAGAAAAAAGAAGTACGCTATTAACTATTAACGTACCTGTCTCTTCCGAAACGAATGAGTACGATGAGGAGCTCTCTCTAATCGAATCCTCTTAGTCT
+
@BBE@DDBABCCBBBBC:;;GCCDC?DCC?CCBBCC?C?BBCCBBB>BB@B?BBA99:::)3>DFCBAAAACDF>B:;;DDD3CC@D?BBB9BBB?BAAADCCBB@C@CC>AAC>AACCCBBBCDGDC@@BD@C@???B@AAAAAC?C@CBB?BCCCCCCC?ACCAAA?BB?>>>299998+9<<999:::9%0>;>0//;9>=>:=:;?AD9>:==BBB@CDBBBCC?A>ABB>BBB?@??BCBBBBABBC?CCCCCCAABB@<@<A=<AA=AAA<AA766
@ATNG8:01469:03913
GATGGTAGTGTCATATGAGAGTGTGTACTCATTCGTTTCGGAAGAGACAGGTACGTTAATAGTTAATAGCGTACTTCTTTTTCTTGCTTTCGTGGTATTCTTGCTAGTTACACTAGCCATCCTTACTGCGCTTCGATTGTGTGCGTACTGCTGCAATATTGTTAACGTGAGTCTTGTAAAACCTTCTTTTTACGTTTACTCTCGTGTTAAAAATCTGAATTCTTCTAGAGTTCCTGATCTTCTGGACAGAGTGTGCAGATACTACCATCGAATCCTCTTAGTCT
+
:==>@BDCCCACCDDCBBBDDCCCC?@@CCCC@BBBC=CD@C?BBCCCCC?CCDCC?C?CCBB?C?CGCCBCBBB?CBDEE5CC?BABE>CCBB>BBB=BD9;:BJLL@BBCCCCCD?DDD=C?CCCCCCCC@CCCC@BCCBBBBDDDDCCCBDB@CBC@BE@C?BBCCCCBBC@BAAAA8@=?9:::::*:BAAA<AADCGDECCC@CCCI5CCDCI@C@BC@CCEDCBA?B@DDDDDE?AAB?BDDCCDECCBBBCCBBACBC?BBBBB@DC?@@??CCBAB
@ATNG8:01471:03895
GATGGTAGTCTCAGATAGTCTATAGTACTCATTCGTTTCGGAAGAGACAGGTACGTTAATAGTTAATAGCGTACTTCTTTTTCTTGCTTTCGTGGTATTCTTGCTAGTTACACTAGCCATCCTTACTGCGCTTCGATTGTGTGCGTACTGCTGCAATATTGTTAACGTGAGTCTTGTAAAACCTTCTTTTTACGTTTACTCTCGTGTTAAAAATCTGAATTCTTCTAGAGTTCCTGATCTTCTGGAGATACACATATACTCTACCATCGAATCCTCTTAGTC
+
C;;6;@<<ABBBCCDCCCCCBCA;;;BBBCCC@ABBB>BD@C@CCCBGBB@BAAAA=A5<444.4.44====>;;7;BBBB3AA>??CC<@@A@:BAA=BC8;;AAAB?AABB@@AC?@@E@C@CDCDCCCC@BBCD@CBBABBB::;;;;;;AA=<;;5:?9>8>999===>D@999BB4=9=;99:9:(:@9::.9=BAAACCBB>BBAA2A@@AC=@<@@7;;BBB@@=@?BCBCAA>A@A=ABBAAB@DBBBBB@@FFED??;;:=7<<85557:<88
@ATNG8:01471:03901
GATGGTAGCTCTGCTCTGACTCTCGTACTCATTCGTTTCGGAAGAGACAGGTACGTTTAATAGTTAATAGCGTAACTTCTTTTTCTTTGCTTTCGTGGTATTCTTGCTAGTTACACTAGCCATCCTTACTGCGCTTCGATTGTGTGCGTACTGCTGCAATATTGTTAACGTGAGTCTTGTAAAACCTTCTTTTTACGTTTACTCTCGTGTTGAAAATCTGAATTCTTCTAGAGTTCCTGATCTTCTGGATATGAGTGACTCGTGCTACCATCGAATCCTCTTAGTCT
+
::9:7;==>?<;6;5:<95555555<;;=>4:.9994(4<.9.545:<<==ACC;::,;9=999.549>9<A9929A;?@???,999)49;;1::55.597277)//799;8=?=??C?:7;:=8=599;9;=>A=A@?@=BBBBBB@@?:;::;:;A=B@B?>@9>,00==AAB@B<@@BCC7B@B@CHHHG5BBBBB>BBCCCAABBB?;;;;6;A@AB=B?CC?@@@@@;;6;?B@?@@?8::B>C;;;ABB;;;@A@@;:;?@@=@ABBC?AA>999=A???D
@ATNG8:01472:03938
GATGGTAGAGTATCATGTGTATCTCCAGAAGATCAGGAACTCTAGAAGAATTCAGATTTTTAACACGAGAGTAAACGTAAAAAGAAGGTTTTACAAGACTCACGTTAACAATATTGCAGCAGTACGCACACAATCGAAGCGCAGTAAGGATGGCTAGTGTAACTAGCAAGAATACCACGAAAGCAAGAAAAAGAAGTACGCTATTAACTATTAACGTACCTGTCTCTTCCGAAACGAATGAGTACGAGAGAGCACACGTGTCTACCATCGAATCCTCTTAGTC
+
@>00)/44:>;56=>;;6659554935558<<<;;;9<9@<=<<<?295494:;;;F@@@+@666?CAAA@;AB=AA<;;;;(;@?DACFD:B;;49??>@A@<A<A?AB=AAA>@AB9;;BBBC;;<BAA@?CBBC@A@@BA@@?9A=AAA?AAABBBBA?AAAA@A>??;??>399>@?8989;:9999(7=478<==?958/79<<<>:>;A?CDDABCBBBAA>B=ABB;B;;5;>==@@@@@=<<?797DBBBCCBBCBB?AA9:::?;7=>?6;;A?
@ATNG8:01477:03932
GATGGTAGCGCATATCAGCGCAGCCCAGAAGATCAGGAACTCTAGTAGAATTCAGATTTTTAACACGAGAGTAAACGTAAAAAGAAGGTTTTACAAGACTCACGTTAACAATATTGCAGCAGTACGCACACAATCGAAGCGCAGTAAGGATGGCTAGTTAACTAGCAAGAATACCACGAAAGCAAGAAAAGAAGTACGCTATTAACTATTAACGTACCTGTCTCTTCCGAAACGAATGAGTACTATGTAGAGCTCTATACTACCATCGAATCCTCTTAGTCT
+
:<<=<B@?@><ABBBCBBBB@A@@A;ABB>BA@>@@5;6:?AA@@A@BE@C?BBAAADDD3C@DBCBBBBBCBB;AABBBBB0BB=B?BBC7BBC9;;BCBCBBA=A=?@:@;:1999=AAABAEAAABBBD?ABCC@C@AACCBB@D@C;;4:@@=A<A?BB@??A?@@<@@@;@AAAA=A=?<9999-3><ACCCB@BCC?C@CBBB=@>@AAAF@BBB@@9:398;<<6=>@;???>>??BABCCCGECCCCBBCCCBA@<@@C@?<@C@BBB??@?BB
@ATNG8:01431:03951
GATGGTAGCTCTGCTCTGACTCTCGTACTCATTCGTTTCGGAAGAGACAGGTACGTTAATAGTTAATAGCGTAACTTCTTTTTTCTTTGCTTTCGTGGTATTCTTGCTAGTTACACTAGCCATCCTTACTGCGCTTCGATTGTGTGCGTACTGCTGCAATATTGTTAACGTGAGTCTTGTAAAAACCTTCTTTTTACGTTTACTCTCGTGTTAAAAATCTGAATTCTTCTAGAGTTCCTGATCTTCTGGATACACTCATGTGCACCTACCATCGAATCCTCTTAGTCT
+
;@@>?BBBB@;;ABBCFBBDBGDACADCBB@@9@?>:4;B:C@BBAA@BC?BCD;;5549=995;:?>9@A9915?79=====&444)4:;=4==<<7A>==<@45:??@CACCCCDDDD?CBB>B?BBBABABA>@@@@@CCCBCBCCCBCCCCDFC@;;;?BA@D=@@@BBCCBC>B;;;;;*;<A=<<<<;*;ACCE>CAABB@??;;<C@DE1B999@=@?CE@BBB<<;C@C?CCBCCB?A?JBDCCCCCCCC;;;ACCC@ACC?BBBBB?C@=???;@@@@A
@ATNG8:01439:03973
GATGGTAGTATCTGTCTACGAGAGCCAGAAGATCAGGAACTCTAGAAGAATTCAGATTTTTAACACGAGAGTAAACGTAAAAAGAAGGTTTTTACAAGACTCACGTTAACAATATTGCAGCAGTACGCACACAATCGAAGCGCAGTAAGGATGGCTAGTGTAACTAGCAAGAATACCACGAAAGCAAGAAAAAAGAAGTACGCTATTAACTATTAACGTACCTGTCTCTTCCGAAACGAATGAGTACACACTCTCATATGACACTACCATCGAATCCTCTTAGTCT
+
/9:;=C@?BB:66>CCCCCEDCDBA@BCC@BBAAAB?B?@@A::9@=@@:@=997><AAC1A=ACB::9A@A@@9@>@====,9>9=.:::;';@B?BBBCCDB;;8<?BC@CCC?AADBBBCCECBBBCABB@CCBB?BBCBCBBB<@=@998:CBBBDCC?AABBBB?>><?BB:==999,7775778899%9?;:768@ABBD:=:=BBB:=:=ACDD@CDAA@AC@CA::9.:::39AA@@ABBBBBBBCCA@@@BBBBBBBB?BBBBC?CC?BBB>?ABCB
@ATNG8:01439:03977
GATGGTAGCTCGCTGATGATATCTCCAGAAGATCAGGAACTCTAGAAGAATTCAGATTTTTAACACGAGAGTAAACGTAAAAAGAAGGTTTTACAAGACTCACGTTAACAATATTGCAGCAGTACGCACACAATCGAAGCGCAGTAAGGATGGCTAGTGTAACTAGCAAGAATACCACGAAAAGCAAGAAAAAAGAAGTACGCTATTAACTATTAACGTACCTGTCTCTTCCGAAACGAATGAGTACACACTCTCATATGACACTACCATCGAATCCTCTTAGTCT
+
:9:;=AACCC?@@666CCBBBBDED@ECC@CCCBBC?B?B;;;;8B>BB@B??@??>AAA2B?BDBBAACCCCC>@@BBDDD1DG?C899:6;CC@CAAABCBBA?B@BB?ABB>AABBCBBCCCCCCBBCD@CB:98:BBABA??=@@BBB@BFCCBBAB@CB???A=993:@@9>=====5<=>;99::9:%::38888BAAAA5858>?A9>:=ACCF@DAAA???7:8:AA9AA@?AABCCCBBBBBBBAB>@ADD???GDBB>@>BBB@BB?AA@>ABABB
@ATNG8:01440:03951
GATGGTAGCACACGAGATCTCATCGTACTCATTCGTTTCGGAAGAGACAGGTACGTTAATAGTTAATAGCGTACTTCTTTTTCTTGCTTTCGTGGTATTCTTGCTAGTTACACTAGCCATCCTTACTGCGCTTCGATTGTGTGCGTACTGCTGCAATATTGTTAACGTGAGTCTTGTAAAACCTTCTTTTTACGTTTACTCTCGTGTTAAAAATCTGAATTCTTCTAGAGTTCCTGATCTTCTGGTGTCTGATCTGTATCACTACCATCGAATCCTCTTAGTCT
+
><=>@CBCCCCCCCCCCCCCCCDFDCBBBDBB>BBBB>CB?BFFCCCDCC@CBBBB?B?BBBB@B@BBB@@@BCC><<<;;.;?;A;<<8?A@@>BBA>@B587ABBC?AA@DCCBB>>>>9>;AAA;;;==9>>>>7;;>>88:<>@AAA=>>@=:;:<AA=A;?<?AAD>====>>BA5A=A<@@@@@/99777-3-----6:9=9=AAA/A;:;@<@<@@=C???A@@<@:>>BB@>8=<<5<<=<<>BC>>=AAA@@@@??<?A@<<6996:>D;?><==
@ATNG8:01444:03969
GATGGTAGTGTCAGTGCGGTCGTCCAGAAGATCAGGAACTCTAGAAGAATTCAGATTTTTAACACGAGAGTAAACGTAAAAAGAAGGTTTTACAAGACTCACGTTAACAATATTGCAGCAGTACGCACACAATCGAAGCGCAGTAAGGATGGCTAGTGTAACTAGCAAGAATACCACGAAAGCAAGAAAAAGAAGTACGCTATTAACTATTAACGTACCTGTCTCTTCCGAAACGAATGAGTACGTGTGACGTACGTGAGCTACCATCGAATCCTCTTAGTCT
+
>@@=?CCBBCBBAABDDDADDBBB?CCC@C@BBCD:B?BBBCCCC???<?@A@@:;;;;';=AABCCBABBBB=@A=>><<,<=8=8???6?AC@AAABAAABB?B?BC?CBB>BB@@@BBBBB===>>>@9>BBB?A@@BBBBC>B=@@B>BBABB@@@<AA@@BB<AB?CBB?BB?>>8=>=877777'8=:?BBBCA@@A<A<?>=?=D=A>==?=AAAA<=>9?:??D;<A??BBBB>>>CBBBABBBDBBBBBABBBBB@?ABBA;==:8889><;;;
@ATNG8:01444:03978
GATGGTAGCTCTGCTCTGACTCTCGTACTCATTCGTTTCGGAAGAGACAGGTACGTTAATAGTTAATAGCGTACTTCTTTTTCTTGCTTTCGTGGTATTCTTGCTAGTTACACTAGCCATCCTTACTGCGCTTCGATTGTGTGCGTACTGCTGCAATATTGTTAACGTGAGTCTTGTAAAACCTTCTTTTTACGTTTACTCTCGTGTTAAAAATCTGAATTCTTCTAGAGTTCCTGATCTTCTGGCGCTCTGTCACGTCTGCTACCATCGAATCCTCTTAGTCT
+
89:;699;<<==B@@@>A=<;:;56BBBAAAC?BCCD?CC@D@CB@B@CC?AABAA=@;@>;;:>:>>?>?>;;;9===>B1<<9<>BC9A@:949?@<?D@CDBBBD@CB@@@BB@?BBB@F@CCCCCCBB=AB@@=CCBBDC;;:@@?BBBCD895;7;<7<5556<==?=>:<=>>>2=7<655999(9====8?::0AA>0//)////$/7955158<<8<<>@9557;5?;565>65898??@BBBAABB>=000/09==@BBCC?<00*000*/>>::
@ATNG8:01446:03964
GATGGTAGAGTATCATGTGTATCTCCAGAAGATCAGGAACTCTAGAAGAATTCAGATTTTTAACAACGAGAGTAAACGTAAAAAGAAGGTTTTACAAGACTCACGTTAACAATATTGCAGCAGTACGCACACAATCGAAGCGCAGTAGGGATGGCTAGTGTAACTAGCAAGAATACCACGAAAGCAAGAAAAAGAAGTACGCTATTAACTATTAACGTACCTGTCTCTTCCGAAACGAATGAGTACTACTCTCAGAGACACACTACCATCGAATCCTCTTAGTCT
+
7///6:9?CDB@AFBBCCBBBB=<<9<<<8955;@A=@?<;<AB@@>BB=B=9;499959$5595.55556==?>4<:55555$59;B=BDB:CBB??A@BACC??=??BC@BBC>AAAA@@AABBBBACCBB>ABBB@BCCDBBCBBB:@996;BAABCED@CCCCBB>A@9999?BA@@@8=;<5<@@@@.?A9787AB@;>@5:59<<=<A>=>BBB?BBBBBCB@D<ACB>CFE@CCBDBBBBBCCCCBBBCBBBBBCBBEE?BB@@B;>><A@@;>CCCC
@ATNG8:01447:03977
GATGGTAGTCTCAGATAGTCTATAGTACTCATTCGTTTCGGAAGAGACAGGTACGTTAATAGTTAATAGCGTACTTCTTTTTCTTGCTTTCGTGGTATTCTTGCTAGTTACACTAGCCATCCTTACTGCGCTTCGATTGTGTGCGTACTGCTGCAATATTGTTAACGTGAGTCTTGTAAAACCTTCTTTTTACGTTTACTCTCGTGTTAAAAATCTGAATTCTTCTAGAGTTCCTGATCTTCTGGACAGAGTGTGCAGATACTACCATCGAATCCTCTTAGTCT
+
B@@;9B=CCCDDBBCCCCABACCCCBCDCCBB@ABBD>CD?B@BCCCCBB@CECBC?B=ACAA>C@BBDBBBDCG>@@BAA1@@;@@@>9>A@A=CCC?CC:;;@CCCACCCCCCCD@CCB@B@EC@@@DDC@CBBB?CBBBCCCBBBBBAAAFC@CAA?CC?C?AABBCCCFGACCCDC<C?B>;;:;:*;AABD>AADCCDCBBA5;;;;*;BAAC=@=@C@CCCCAAA?A?BCBBBB?BBBADCCBBBBAA::;BBBBCCBC@BBCBB@BB@999?ABABB
@ATNG8:01449:03964
GATGGTAGGCGAGAGTGAGACGCAGTACTCATTCGTTTCGGAGAGACAGGTACGTTAATAGTTAATAGCGTACTTCTTTTTCTTGCTTTCGTTATTCTTGCTAGTTACACTAGCCATCCTTACTGCGCTTCGATTGTGTGCGTACTGCTGCAATATTGTTAACGTGAGTCTTGTAAAACCTTCTTTTTACGTTTACTCTCGTGTTAAAAATCTGAATTCTTCTAGAGTTCCTGATCTTCTGGTGAGATATGCATGATGCTACCATCGAATCCTCTTAGTCT
+
9://*/7867..-------79>BDCCBCBBBB?BBCC<BD@CCABBCBB?BC@A@>B>BBBB>C>BBBBBBBBB?BBBBB1BB@CBA@9BCC>==7>C189=A;;:8BBBBBBB?BBB@B@B?8<;@@@<@>>A7=;?==:;;BBAAC>==A;9<<=AA6:7;=@????>>8<=>>>3>=A=@@@@@/@BBBC3>===AADDAA59:9:+9;:=B?C@BB@AA=@>>>=?<@@BB?A:==E???>>>C>>=>@??:;;;A@@;;;;>@=AC?AAB?>>>>A
@ATNG8:01451:03940
GATGGTAGTATCTGCACACTCTGTCCAGAAGATCAGGAACTCTAGAAGAATTCAGATTTTTAACACGAGAGTAAACGTAAAAAGAAGGTTTTACAAGACTCACGTTAACAATATTGCAGCAGTACGCACACAATCGAAGCGCAGTAAGGATGGCTAGTGTAACTAGCAAGAATACCACGAAAGCAAGAAAAAGAAGTACGCTATTAACTATTAACGTACCTGTCTCTTCCGAAACGAATGAGTACTATAGACTATCTGAGACTAATCGAATCCTCTTAGTCT
+
:;;;=A@?CC@BBCC@;;;;;;;;=9=BBACC@@@A>A?BBBBBCC=???B?@CA?@A@@2@>BBBCCCBBBA@8<=;;;;;';C=?4:;;*9@@=@:9;CCCCD?@?AC?BBB?BBBABDCCAAADCCC@@?@DBB@BBBBBBBA?C@BBA?@@@BBCCD?ABBCCB@BC?AAA?BBCCC;@9939>>>@2@A>A?@;@@FFD9<8=BBB=A===ABB@BBAACCD?B@BBB<BBC@BBCCBBBCBABCCCCB?@?AAA:::A?DCCC@CB=??=6<<///
@ATNG8:01452:03942
GATGGTAGGCGTGTGAGAGTCTGCCCAGAAGATCAGGAACTCTAGAAGAATTCAGATTTTTAACACGAGAGTAAACGTAAAAGAAGGTTTTACAAGACTCACGTTAACAATATTGCAGCAGTACGCACACAATCGAAGCGCAGTAAGGATGGCTAGTGTAACTAGCAAGAATACCACGAAAGCAAGAAAAAGAAGTACGACTATTAACTATTAACGTACCTGTCTCTTCCGAAACGAATGAGTACGAGAGTCAGAGCAGAGCTACCATCGAATCCTCTTAGTCT
+
BDCC@CBB@BBBCCC;;9>;;;=BC<CBB<@AAAADBC@BCCA@>>;00-0:>88<;;;;)0+0=9;?997BBC;A?7999+7>;>2999*93>:?=>?B::;>=B=?><>BC8;;==;;<@AA@@@AA@@8;;>A<@@AA==;;7;<B>B?BA>AA@AB<BBCBAA<?@?BCD?>?;BB;:::188898(86/5655522952.5;:::;:>:>?;;;=BB@@@@@<?<???8?BB?AAABBB?=>=?>>>>>>A??988BAAA<@??@@<AA<;;:=ABDAA
@ATNG8:01457:03944
GATGGTAGTATAGAGCTCTACATAGTACTCATTCGTTTCGGAAGAGACAGGTACGTTAATAGTTAATAGCGTACTTCTTTTTCTTGCTTTCGTGGTATTCTTGCTAGTTACACTAGCCATCCTTACTGCCGCTTCGATTGTGTGCGTACTGCTGCAATATTGTTAACGTGAGTCTTGTAAAACCTTCTTTTTACGTTTACTCTCGTGTTAAAAATCTGAATTCTTCTAGAGTTCCTGATCTTCTGGTGTCGTCTATCATGTACTACCATCGAATCCTCTTAGTCT
+
4;::7::9>99595;;566;;>>?>>BB><:=3=9:9,48387544<<4445:<<C7B;>=BA8@<=><==;@;A6@@???.@>688==9A?@?<>=B@CC?@98379179:>>>AC=>>><><;77//).884;<<><>>>>>>>>>=@@A;7671///59:+/,8?>>=<=AA=A>>>>3><B<??FDD/AAACD:@@?>>>>=>>18888(8<<=@<@=@@<AACC>>><A=???AAA<@@A<>>>AA>>>>>C@@@===;<@7666<=5997===<@@>>:
@ATNG8:01461:03965
GATGGTAGTGCGTGAGAGAGAGACCCAGAAGTGGAACTCTAGAAGAATTCAGATTTTTAACACGAGAGTAAACGTAAAAAGAAGGTTTTACAAGACTCACGTTAACAATATTGCAGCAGTACGCACACAATCGAAGCGCAGTAAGGATGGCTAGTGTAACTAGCAAGAATACCACGAAAGCAAGAAAAAGAAGTACGCTATTAACTATTAACGTACCTGTCTCTTCCGAAACGAATGAGTACTGTATCTATGTGTGCGCTACCATCGAATCCTCTTAGTCT
+
::;<=@?ABCD966===@GCBBB==7=>C?C::858<;>@@?:5:@=A<ABBBBEHD10+/:9///::;==3;937777$7:5:2999.6693///5---//060//(33917888856678776:57749<77/7737=>>B>B>BBB?786A888A>BBAABB?AC=@@@;999AA9=?=177899(8>5;;>;<777@;A7<<885:=C?>>>=97667=><A<@9;4;00*0888-//998898<558>;<<88<<>>?BBB7616=8===8=@@=>
@ATNG8:01464:03982
GATGGTAGTGATACAGATCAGACACCAGAAGATCAGGAACTCTAGAAGAATTCAGATTTTTAACACGAGAGTAAACGTAAAAAGAAGGTTTTACAAGACTCACGTTAACAATACTGCAGCAGTACGCACACAATCGAAGCGCAGTAAGGATGGCTAGTGTAACTAGCAAGAATACCACGAAAGCAGAAAAAGAAGTACGCTATTAACTATTAACGTACCTGTCTCTTCCGAAACGAATGAGTACTGCGTCTCACTCTCGCCTACCATCGAATCCTCTTAGTCT
+
@:@=?BCBBBCBB@BBBAAACCCCC?CCDAA@ADBB>A>>>@00/;6;818600/66666)649=7///::;;;58<;;<;;)55057<<<2<>?9<<;;;<<5646:>>;<<<?>CBCBCBCBCCBCBBBBABBBB8;;@AA@AA?C?B;;7;@@ABBCC@AAABDD?BAABBB790@@A7@00/9999,6=;734@B=:?@;@:888=;?:@=BBB?CBA;;9B?B?ABC>CCC885=BA@ABBB8:9BCD?@?@BBB?B==9<@BBA?CC?@@@?BCCC;
@ATNG8:01465:03977
GATGGTAGCGCATATCAGCGCAGCCCAGAAGATCAGGAACTCTAGAAGAATTCAGATTTTTAACACGAGAGTAAACGTAAAAGAAGGTTTTACAAGACTCACGTTAACAATATTGCAGCAGTACGCACACAATCGAAGCGCAGTAAGGATGGCTAGTGTAACTAGCAAGAATACCACGAAAGCAAGAAAAAGAAGTACGCTATTAACTATTAACGTACCTGTCTCTTCCGAAACGAATGAGTACGTGTGCGACGTGTCTCCTACCATCGAATCCTCTTAGTCT
+
8::=@BB>C?@@<<@;?BCBDCDFE=CCC@CBA@BA5;5::9<@@@:==9=4;=;==@@@0@?BCBCDDCBBCB;AA;;;;.9C;@2;:;*:CC>BAABCCB@@=@?@@?@FF@DBBBCCCBBCCDDCCBC@B9:9ACCCDFCBC>C?CBB@BCCCCCDD@BBAC@?<?B?B??=?B@@@;AAA=ABBBB3BC?B999B@@@B<><?D==:>;:;@BB>@@@BBFEAH@BBB<AAA>AAA???@???99:@AAABBBBBB@BBB?B<>5838<9///0657;<
@ATNG8:01471:03969
GATGGTAGAGTACAGTGTAGTAGACCAGAAGATCAGGAACTCTAGAAGAATTCAGATTTTTAACACGAGAGTAAACGTAAAAAGAAGGTTTTACAAGACTCACGTTAACAATATTGCAGCAGTACGCACACAATCGAAGCGCAGTAAGGATGGCTAGTGTAACTAGCAAGAATACCACGAAAGCAAGAAAAAGAAGTACGCTATTAACTATTAACGTACCTGTCTCTTCCGAAACGAATGAGTACTATATCTATGTGTGCGCTACCATCGAATCCTCTTAGTCT
+
;===9;<;?@C@@<<<BB?@>>>?>9=BC?BCBC@@=@>AABBBBC?BB@B=?=>89999(:;?@??>AAA>?=5=?;;;;:$99.5.6==0BC@@>AAAA@CBA>A>@@<@BB>AA??@B;;<BCABABCC@FCAA?ACCCAAAB>A=A;;7;AABBB>?=?BBBCC?CC?CCC<>>BCC:A9979CCCC3CA=@@@@???@@=B;@ACH7;6;=AAA?AB;::@@=@9??A=AAA@CBCDCBB999>AA@;;;;?;;;BABAA;<==A;6671///7;;>?A
@ATNG8:01474:03971
GATGGTAGCGAGCGAGTGTGTATACCAGAAGATCAGGAACTCTAGAAGAATTCAGATTTTTAACACGAGAGTAAACGTAAAAAGAAGGTTTTACAAGACTCACGTTAACAATATTGCAGCAGTACGCACACAATCGAAGCGCAGTAAGGATGGCTAGTGTAACTAGCAAGAATACCACGAAAGCAAGAAAAAGAAGTACGCTATTAACTATTAACGTACCTGTCTCTTCCGAAACGAATGAGTACGAGAGTCAGAGCAGAGCTACCATCGAATCCTCTTAGTCT
+
/://,0?AABB@AABBBBBBBBCBB>BCC>@@@??>4;69@@<;<???=9=:9:499:::(>:;CBBCCCBBBJ>BB;;;;;.;B>B5;;;4;CE=CBBACBC@@>A@CC?CBC?BBBBBBCBCDCCBBBBCAFFBA>BBCCCCBB@C?CA@;ABBBBBDD@CCCCAB?BD>BAC?ABCCC:@>>9<>>@@.@B<AABBCCCBB?@?BAAA<@9>?BBB@BCCCCCC@C>@@D=BBC?CCABAACCDCBAABBBBBBBBA@AB=>:>B@@C?;;7:::8=BBAA
@ATNG8:01475:03959
GATGGTAGGAGACACGTCGCACACGTACTATTCGTTTCGGAAGAGACAGGTACGTTAATAGTTAATAGCGTACTTCTTTTTCTTGCTTTCGTGGTATTCTTGCTAGTTACACTAGCCATCCTTACTGCGCTTCGATTGTGTGCGTACTGCTGCAATATTGTTAACGTGAGTCTTGTAAAACCTTCTTTTTACGTTTACTCTCGTGTTAAAAATCTGAATTCTTCTAGAGTTCCTGATCTTCTGGTGAGATATGCATGATGCTACCATCGAATCCTCTTAGTCT
+
?BB>@CBC?@@@B>===;<<CBAACCBBB9629AA>6=A=A?BB@BBA@=@CBBB?C8;9=B>A?BCBBBBBA@9BBBCC5AA>C:::88>AB9;6>?BB?@@@@;:8:CBBBBCC?BBB<>;>==99:AA?CCB>;??@@888??>?>>>>@@;===7;;<@==>>@A@@AA7;;BBB5@=@<AABBA/??ACC7;;>>???>>>18888(8888A=D;??=D??@==><?<???CDD386@<><:::=>=AAA>>>===AAA=A>@@A=@@<@>>:>A;:;
@ATNG8:01477:03941
GATGGTAGTACATGATAGACGACACCAGAAGATCAGGAACTCTAGAAGAATTCAGATTTTTAACACGAGAGTAAACGTAAAAAGAAGGTTTTACAAGACTCACGTTAACAATATTGCAGCAGTACGCACACAATCGAAGCGCAGTAAGGATGGCTAGTGTAACTAGCAAGAATACCACGAAAGCAAGAAAAAGAAGTACGCTATTAACTATTAACGTACCTGTCTCTTCCGAAACGAATGAGTACGTGTGCGACGTGTCTCCTACCATCGAATCCTCTTAGTCT
+
<==>?BBBDGBBABABBCCCBCCDC>BBC?BBB@B@;@=@BBABCD@BB?A?@?;BCCCC3C@CCGBBCCBBBB;@@?A@@@,@@;>;A?@4@CD@CCBBBDB::;;@BD?CBC>@@AAAACCCCCCDCBBCADG@@>@BB@CCBA?BBJA@?ABCCCCBC@DDCBBB?BB?A@B?BBA@?:@??<>DDDD2AA>B>==BBCBB>B=A<AD=C;??CBC@CCBAABB@D@BBB=BBB?BBBCCBBBBB@AABBBBBBBFBB>AAC?A@@CC;==:=<<8>@>>>
@ATNG8:01430:04010
GATGGTAGCACACGAGATCTCATCGTACTCATTCGTTTCGGAAGAGACAGGTACGTTAATAGTTAATAGCGTACTTCTTTTTCTTGCTTTCGTGGTATTCTTGCTAGTTACACTAGCCATCCTTACCGCGCTTCGATTGTGTGCGTACTGCTGCAATATTGTTAACGTGAGTCTTGTAAAACCTTCTTTTTACGTTTACTCTCGTGTTAAAAAATCTGAATTCTTCTAGAGTTCCTGATCTTCTGGCGCTCTGTCACGTCTGCTACCATCGAATCCTCTTAGTCT
+
899:7;>BBBBC;;6=CACACGBBBCBBB@CC@CDDI>CC@C@CCDDCBCABBBBA>A?BBBB?B?BBBCBBBBB<?@DCD2AA>AEDF>BBBB@BC@9>>000>>8=:=BCBA@=A=A>@<@===:=>>;;8<>>>;AA=:::===BAAAAAAA<>>>:=>=A<@??A@@@;;4:8888)66=899:9:)8:555.2<=A@@?>==4:::::%86;974848;;;ABB?;;4:4977/650./.4557>;85977<=::::;>===>;;;B=AA<>>>=BB898
@ATNG8:01431:04008
GATGGTAGTATCTGCACACTCTGTCCAGAAGATCAGGAACTCTAGAAGAATTCAGATTTTTAACACGAGAGTAAACGTAAAAAGAAGGTTTTACAAGACTCACGTTAACAATATTGCAGCAGTACGCACACAATCGAAGCGCAGTAAGGATGGCTAGTGTAACTAGCAAGAATACCACGAAAGCAAGAAAAAGAAGTACGCTATTAACTATTAACGTACCTGTCTCTTCCGAAACGAATGAGTACACACTCTCATATGACACTACCATCGAATCCTCTTAGTCT
+
:;;=9>6;6;;<ACCCBCAAAC=BB@CHFADBAA@B?B?CCC@@@C@BB?B?BB@@?EGE3B?@??DBBBBCBD=?<<;9::':@;>299:49@@=@AABBBBBC@B@CB@CEF;;;BBBCCCDGCCBCBBB?CCAA?ABBBCBBB?B@A@@=@AAAABCB@BBBBBC?BB???@?BBCCE>B9999BBBE3BA?B788AB???<>:=>AB=A<@ACCB?ACEBBBB?B?ABD>DBB>AABBBCBBBBBBCCDBB@ABBBBCCBD?CBBBB?@@9??@4:9B@A
@ATNG8:01435:04012
GATGGTAGATACTCGCTGATACACCCAGAAGATCAGGAACTCTAGAAGAATTCAGATTTTTAACACGAGAGTAAACGTAAAAAGAAGGTTTTACAAGACTCACGTTAACAATATTGCAGCAGTACGCACACAATCGAAGCGCAGTAAGGATGGCTAGTGTAACTAGCAAGAATACCACGAAAGCAAGAAAAAGAAGTACGCTATTAACTATTAACGTACCTGTCTCTTCCGAAACGAATGAGTACTACTCTCAGAGACACACTACCATCGAATCCTCTTAGTCT
+
<>>A?C>DEBBBDBBABACBBC@AA;@CD795?@9:057<;>BB9:99B@D@:99@@@@A2A?BBB@@>BBBBC;746@@@@+66258<<<0=<<=@@@@<<<<@5>5?B=BCC>@AA@ACDCGGCCBBBAA>A;;;@C@@?@??@<=;@00-0@>@<<@C?AAB:::?BB?999<??ABB=BA@====??.>A>B??AADA@@;@;??BB7;7;=BBC@C@@@BBB?D>AAD>CBB?BCCCBBBBACAAACCCBB@AACDAAAA;??AA@;??=:;:;<A@??
@ATNG8:01446:04009
GATGGTAGCACGACACGACGATGTGTACTCATTCGTTTCGGAAGAGACAGGTACGTTAATAGTTAATAGCGTACTTCTTTTTCTTGCTTTCGTGGTATTCTTGCTAGTTACACTAGCCATCCTTACTGCGCTTCGATTGTGTGCGTACTGCTGCAATATTGTTAACGTGAGTCTTGTAAAACCTTCTTTTTACGTTTACTCTCGTGTTAAAAATCTGAATTCTTCTAGAGTTCCTGATCTTCTGGACGACGCGCACTGACACTACCATCGAATCCTCTTAGTCT
+
;9??<?CCCDCA;@BBBB@A;?CBA@ACCCBB?CCCC>CCBCBBBBBBCC@CCAA@@C@BCDC?C?CACBDBBA@=:;;<<+?A<A999(8;<;:@A@:@@,00;?<<:=CBAAB==9=>A:><@>>A???A9>;;;9@@>A<:;;;CDA>>>>=:?>><?C<@<>>>;;;@@@:>=AAA5A=@<>>AAA/<<99947-----699;6<>>?/?>>>A;A<@@<A>>>@AA<A<@@AA@@:==B=AA@?>;;;???@@AAA>96717---64-,*,79*--6=9
@ATNG8:01449:04030
GATGGTAGCGCATATCAGCGCAGCCCAGAAGATCAGGAACTCTAGAAGAATTCAGATTTTTAACACGAGAGTAAACGTAAAAAGAAGGTTTTACAAGACTCACGTTAACAATATTGCAGCAGTACGCACACAATCGAAGCGCAGTAAGGATGGCTAGTGTAACTAGCAAGAATACCACGAAAGCAAGAAAAAGATGTACGCTATTAACTATTAACGTACCTGTCTCTTCCGAAACGAATGAGTACGTGTGCGACGTGTCTCCTACCATCGAATCCTCTTAGTCT
+
CCBB@C@A@BBCABBCBBCDBB@A?<ACC@CCCCCD@D?CBCCBBB?BC>@>@BC>>???0>@FDCBCEDDAA@:=B99:9:*;B>C5;<;6;CC@CBBCDBC@?>@@CC?BBC@CBA??@CCCCBBBCCCC@CCCC?BAA@@A@A<B@CAA?BCCCBCCC@CBBABB@BB@???<><??>6=>>9>CDCC2CCBBBBCCBBCB@B@CCCC?B?BCCBB?AA@@?CB@D?CCC=ABB@CBBABBBBBB@B@BBBBAA@CA?<?@@<@BBA@;>>:566<AA>=<
@ATNG8:01450:04023
GATGGTAGTGTGTCTCTGAGAGTAGTACTCATTCGTTTCGGAAGAGACATGTACGTTATTAGTTAATAGCGTACTTCTTTTTCTTGCTTTCGTGGTATTCTTGCTAGTTACACTAGCCATCCTTACTGCGCTTCGATTGTGTGCGTACTGCTGCAATATTGTTAACGTGAGTCTTGTAAAACCTTCTTTTTACGTTTACTCTCGTGTTAAAAATCTGAATTCTTCTAGAGTTCCTGATCTTCTGGACGACGCGCACTGACACTACCATCGAATCCTCTTAGTCT
+
5<==?C=ABB;;5>;;?;;<<<;;;B??;;?D@@??D>;::9?BBCCBCCGCCCABBHC@BCC?CAEFDCBBCCC@CCCCC5CC?A@CC?CCCDABBB?BB:;;BCDCADBBCCBCC?B;;9;?BBBCBCCCACBCCACCCCBBBDDAABCCBBBAFGD@CCAHACBABBCE;;;;DDCC;D?B>;;;;;*:??@D?DCBBBCBA;;5;;;;*;@A@B@B@DCAEGDBCBB@BABCBDDC?B@@<@A:;;BAACD;;<DCCEDCC?CCDCCACC@BBB?CCBCC
@ATNG8:01451:04037
GATGGTAGGCGAGAGTGAGACGCAGTACTCATTCGTTTCGGAAGAGACATGTACGTTAATAGTTAATAGCGTACTTCTTTTTCTTCTTTCGTGGTATTCTTGCTAGTTACACTAGCCATCCTTACTGCGCTTCGATTGTGTGCGTACTGCTGCAATATTGTTAACGTGAGTCTTGTAAAACCTTCTTTTTACGTTTACTCTCGTGTTAAAAATCTGAATTCTTCTAGAGTTCCTGATCTTCTGGCGCTCTGTCACGTCTGCTACCATCGAATCCTCTTAGTCT
+
44<>;CDD>BBBCCDCCCCC=66>>?CCCCBB>BDEE>BB@B>@@CCCCBBBBCBB?A?CBBB?C?BBBBCBCCB>@AEED2AA<@@@;ACDFIICC@CD;=;CEDJ?CBCCAAAC@CDC=B=BBCCBBBB?A??<7>A@@@AABBBDCBBBBB?CCC@DD?C?CCBBBCCBB>BBCCE;D@C?BBCCC1BCDCD=CBDCCEBB@@=@A@A0A;;;B>A>BC@CBBBCCC?B?BCBCCC6:9:6;BABBBBBCCCDCC:;;BDD=AAA??;?@<99:69@@AB
@ATNG8:01453:03994
GATGGTAGCTCACGTACGTCACACGTACTCATTCGTTTCGGAAGAGACAGGTACGTTAATAGTTAATAGCGTACTTCTTTTTCTTGCTTTCGTGGTATTCTTGCTAGTTACACTAGCCATCCTTACTGCGCTTCGATTGTGTGCGTACTGCTGCAATATTGTTAACGTGAGTCTTGTAAAACCTTCTTTTTACGTTTACTCTCGTGTTAAAAATCTGAATTCTTCTAGAGTTCCTGATCTTCTGGTCTACTACACTGTACTCTACCATCGAATCCTCTTAGTCT
+
9::;@BAF@@<@@@=CAAACBBBBCBBBBECC?CCCC>CC@C@BCCCDCC?BBBBB?B?ACCC@A;??AAAACC?<77777(9A;@@A@<ABBC@CB@>BC>==>BBC?A@ABBC??8<=A:>:>>>>>>=?;??==8=>>>=<<=>AADA<=;A;<><;;>7;:>>>>>><=>9>:9:9-:9=8:6666)6<---)--3---=:/839AAA/;>=@A:>:;;7;BDA<;;<@<@B??==:>=@<???A????B;:;BBAA=<//,/999<6;A=====A?>==
@ATNG8:01455:04036
GATGGTAGCACACGAGATCTCATCGTACTCATTCGTTTCGGAAGAGACAGGTACGTTAATAGTTAATAGCGTACTTCTTTTTCTTGCTTTCGTGGTATTCTTGCTAGTTACACTAGCCATCCTTACTGCGCTTCGATTGTGTGCGTACTGCTGCAATATTGTTAACGTGAGTCTTGTAAAACCTTCTTTTTACGTTTACTCTCGTGTTAAAAATCTGAATTCTTCTAGAGTTCCTGATCTTCTGGGCAGACTCTCACACGCCTACCATCGAATCCTCTTAGTCT
+
B@A<>BBBBDECABBCCCECCBBBCC@@@B:98:BCC=CC@CACCCCBCC?BBBBB?B@BBBB?C?CCAABBBBB?BBCCC3BB?BBBC>BBBB>BBB@BC?>=>A@@=AABBBDCB;>>>;><@@AAAAAA9@>>>:>;;;88:@@@A@@;::?:???<@A=@<@@@@@??@A=AAACC5A<A8<=>>>.AA9990555///;;6;6;??@/@>??D>E:==<>AA>>>>=@<@@>>>A8<<<<4===<>@==>AA???A<@@A;>>===:>><>>><@@@@@
@ATNG8:01470:03991
GATGGTAGCTCGCTGATGATATCTCCAGAAGATCAGGAACTCTAGAAGAATTCAGATTTTAACACGAGAGTAAACGTTAAAAAGAAGGTTTTACAAGACTCACGTTTAACAATATTGCAGCAGTACGCACACAATCGAAGCGCAGTAAGGATGGCTAGTGTAACTAGCAAGAATACCACGAAAGCAAGAAAAAGAAGTACGCATATTAACTATTAACGTACCTGTCTCTTCCGAAACGAATGAGTACTACTCTCAGAGACACACTACCATCGAATCCTCTTAGTCT
+
899:;>9AA?;;>C@=@B;655555.555.55;;49.9.48844494::8<6::33333&3399888=;;;;:1///)//0/$/73;4;;9+999.55999<;444)47;=8<<>7;;;:;<<<<666666==;CCBB@BCAAABBB?C?BA@=@::9>998>BBBBAC>CA=BBC<>8:;=,33847;???0==7//.66...33.34:8=8052523<:2555557:382555,566+2256<96;<<<A>>>>A=?<<<<888=;877::577177<,25;;;
@ATNG8:01475:04002
GATGGTAGTACATGATAGACGACACCAGAAGATCAGGAACTCTAGAAGAATTCAGATTTTTAACACGAGAGTAAACGTGAAAAGAAGGTTTTACAAGACTCACGTTAACAATATTGCAGCAGTACGCACACAATCGAAGCGCAGTATGGATGGCTAGTGTAATTAGCAAGAATACCACGAAAGCAAGAAAAAGAAGTCGCTATTAACTATTAAACGTACCTGTCTCTTCCGAAACGATGAGTACGATGAGAGAGCTCTCTCTACCATCGAATCCTTCTTAGTCT
+
=::<;:;A@@ACA>@A@@@CA@@BB?BBC:<;CBBA=@<@AAA@@A?A?9?<?@AAAABA0BACAABGCCDBBB<B@A@BDD9@A?C=A@@3ABC@BFCCCBBA@>A@CC@BBB?BBBBBBCCCCCCCAABB@CCCB>A@BBCD:9:@=@9:6:@:79A?A9?/877919A>?=?>?>>BD>?>>:88898(8:18;7778>;4;69=<<,33(33222382222984;3777.-------..3.2255669<>?;;;A?@;;:49?864266(-(--04---4
@ATNG8:01477:03996
GATGGTAGAGTACAGTGTAGTAGACCAGAAGATCAGGAACTCTAGAAGAATTCAGATTTTTAACACGAGAGTAAACGTAAAAGAAGGTTTACAAGACTCACGTTAACAATATTGCAGCAGTACGCACACAATCGAAGCGCAGTAAGGATGGCTAGTGTAACTAGCAAGAATACCACGAAAGCAAGAAAAAGAAGTACGCTATTAACTATTAACGTACCTGTCTCTTCCGAAACGAATGAGTACGAGAGAGCACACGTGTCTACCATCGAATCCTCTTAGTCT
+
77996;;?CCBCCBBBBCCCCCBBBADCC@CAABBB@B@DBBAA?B@BC<A<=@=:9:9:(:9=??AAAA?899,9;;944&5;5:.55)555.599;<===>7;<?B=AAA<@@??@BBBCCBBCCBBB@CCCC>@@BBCCCC?C@DBB?BAAAAAAA?BBCDBB?AB=????A@ABD:>>A=@BBBB3AA>=;;;BBA>>;><?>>><?;>AB@@=@AABCBC@C?BBB>CCC?CBBBBBBBBBBDBBBBBBBBCCDA???=>>>>>;>A=A::7:?==>
@ATNG8:01433:04081
GATGGTAGGCGTGTGAGAGTCTGCCCAGAAGATCAGGAACTCTAGAAGAATTCAGATTTTTAACACGAGAGTAAACGTAAAAAGAAGGTTTTACAAGACTCACGTTAACAATATTGCAGCAGTACGCACACAATCGAAGCGCAGTAAGGATGGCTAGTGTAACTAGCAAGAATACCACGAAGCAAGAAAAAGAAGTACGCTATTAACTATTAACGTACCTGTCTCTTCCGAAACGAATGAGTACGATGAGATCTCGTGTGCTACCATCGAATCCTCTTAGTCT
+
44;<9=>E669=BAABBCB@AA@@=269C@BCCCCF?B>@@C@@??;9:.45=::97777'76=??CBBA@ACC:@989888'8=8<9=>?0<7707<<@<:9:=8<9<=:;;;=???@@<;;>>>AA888@<@:;;7;;=?>=;:5;:==F@DB?>@AAA;;;;=AA???:?@=5;6//(.562.2222$22.5599;;@@:6@:>@@A<@<>;;;A<@@@@>>>:>:=@B:;??=?>?@@B@857<<<@<==AA?????@==:>;;;>=??;788:>888=
@ATNG8:01435:04065
GATGGTAGCAACGTGACAGAGCGCCAGAAGATCAGGAACTCTAGAAGAATTCAGATTTTTAACACGAGAGTAAACGTAAAAAGAAGGTTTTACAAGACTCACGTTAACAATATTGCAGCAGTACGCACACAATCGAAGCGCAGTAAGGATGGCTAGTGTAACTAGCAAGAATACCACTAAAGCAAGAAAAAGAAGTACGCTATTAACTATTAACGTACCTGTCTCTTCCGAAACGAATGAGTACAGAGAGTACGATATGTCTACCATCGAATCCTCTTAGTCT
+
@>>;;>>>B>:666<>;@A@<<?@>@AA;CBBBBCAC@DBBBBBC?AA=A=:99=>>>>(929>?=>>BBBBD>>=???==.?;5::??@6???=?AAAA@@==9=:>?;>>><>>AA>>=;;;BD;;;>?;>===:?;;7;9//)//68>9<=>?@BAA<A===BC>>>;;;;:???A?7>8818A@@A/8858AAAB>>>>8=8=A;;7;=B;888<???A@==:=;>=>488819==A;;;>?AA@@@@@A@>>;;<A@@@;AAA??;?=;@::6:@@?@
@ATNG8:01435:04088
GATGGTAGTATCTGCACACTCTGTCCAGAAGATCAGGAACTCTAGAAGAATTCAGATTTTTAACACTAGAGTAAACGTAAAAAGAAGGTTTTACAAGACTCACGTTAACAATATTGCAGCAGTACGCACACAATCGAAGCGCAGTAAGGATGGCTAGTGTAACTAGCAAGAATACCACGAAAGCAAGAAAAAGAAGTACGCTATTAACTATTAACGTACCTGTCTCTTCCGAAACGAATGAGTACTACTCTCAGAGACACACTACATCGAATCCTCTTAGTCT
+
BBCC@CCCCBBBBBBDABBDDDDBB?BDDABBBBBB?B?CBCBDDD?BB>A>@CAA@CCC2A>?BCCCCCCCCC=@@ACDEE5;;6;<@@A9ABD@BCCCCFBBB?B?BC@CCC?BBBDCCCBBCCDDBBBC?CBBB@CABACCBB>C?C??>?BACBBBA?AAAACA?BC>>>>599ABA;A??<@CDDD2BB?B;;:@@?<<7;8=>AD6:7:>A@B?BAAABBB?C?CDD>BAA>ABBBBBBAAACACCABBBBBA=>B@@@@@>>>=::4::::>AAAA
@ATNG8:01439:04068
GATGGTAGCTCACGTACGTCACACGTACTCATTCGTTTCGGAAGAGACAGGTACGTTAATAGTTAATAGCGTACTTCTTTTTCTTGCTTTCGTGGTATTCTTGCTAGTTACACTAGCCATCCTTACTATGCTTCGATTGTGTGCGTACTGCTGCAATATTGTTAACGTGAGTCTTGTAAAACCTTCTTTTTACGTTTACTCTCGTGTTAAAAATCTGAATTCTTCTAGAGTTCCTGATCTTCTGGCTCTCGTAGACAGATACTACCATCGAATCCTCTTAGTCT
+
?B;:::BA<@AA@@;B666CBBBBBBBCCC;;7;BBB<BA@C@BBCCCCD@DBC<;:;@BAAB>@=AABCBBAAA;99:::(7A>BCBC>BBBC?AAA?BB:?9:8;<8;;787?<;7<=<8=:>?A?>==>;????;?==;;;886A?>=>>=>9>=A;??<?=B888A???B=BAABB5B7;8;ADDD/@@:::3;>>>>?>==<4::::*:>=99089>@=BA??@>><?=@AA@??<>>>=A===>@>>>AABAAACBB@@====>?9==;?AA=AAAA@
@ATNG8:01440:04073
GATGGTAGGAGACACGTCGCACACGTACTCATTCGTTTCGGAAGAGACAGGTACGTTAATAGTTAATAGCGTACTTCTTTTTCTTGCTTTCGTGGTATTCTTGCTAGTTACACTAGCCATCCTTACTGCGCTTCGATTGTGTGCGTACTGCTGCAATATTGTTAACGTGAGTCTTGTAAAACCTTCTTTTTACGTTTACTCTCGTGTTAAAAATCTGAATTCTTCTAGAGTTCCTGATCTTCTGGTATACACACTCGCTCGCTACCATCGAATCCTCTTAGTCT
+
94;;8=?@=ABDABBCBBCCBBBCCAABGHGC@CBBB=BB?B>AA@DGDD@DCBBB?C?BBBB?B?CBBBBABA@=@@A@A3AB:@>BC>BB?=;=B@=BB<@@BCCD?CBBBB>@>9@??:><@==>@>>>;?A@@;>>?A???@@@AAAA>>>:>=>=@@<@<@@@AAAAAA8==?CC5A<A:@@AAA.??777.787///;;;><@@@@/@>>=B=A=AA<AAAD<<<;@;@@??==7=<A<@>@>>?>>>A;99??A>>?@<????D=DC:???:>>@>?
@ATNG8:01440:04078
GATGGTAGGCGTGTGAGAGTCTGCCCAGAAGATCAGGAACTCTAGAAGAATTCAGATTTTAACACGAGAGTAAACGTAAAAAGAAGGTTTTACAAGACTCACGTTAACAATATTGCAGCAGTACGCACACAATCGAAGCGCAGTAAGGATGGCTAGTGTAACTAGCAAGAATACCACGAAAGCAAGAAAAAACGAAGTACGCTATTAACTATTAACGTACCTGTCTCTTCCGAAACGAATGAGTAACAGAGAGTACGATATGTCTACCATCGAATCCTCTTAGTCT
+
5:>:5;<<8<9;6666<====>?@@7<;<:;;5655.5.55====C>A@=A=@??;999-76;;<:<<<7873(3977333$33,31777+7783373869555-5,265==B7===:9:798B@@@888=6<:8859777/..826,2./(/9778922,2763653--(---(--99;*22559=>=>=%522,26552226616567885;7<:<<=:=<=?887<A<AAA27;;67//8//(/76..252222.7...-22--(.73330582666785558
@ATNG8:01448:04061
GATGGTAGTATATCGCGTCGCTATCCAGAAGATCAGGAACTCTAGAAGAATTCAGATTTTTAACACGAGAGTAAACGTAAAAAGAAGGTTTTACAAGACTCACGTTAACAATATTGCAGCAGTACGCACACAATCGAAGCGCAGTAAGGATGGCTAGTGTAACTAGCAGAATACCACGAAAGCAAGAAAAAGAAGTACGCTATTAACTATTAACGTACCTGTCTCTTCCGAAACGAATGAGTACTGTATCTATGTGTGCGCTACCATCGAATCCTCTTAGTCT
+
8:77,//7::A@;AAACCBCBBBBB?ABB=ABB;;9@C=BA@666=8=<8=844444444$439:<>=B??==<6==;;;;:$45.5.55506<>:?C?B@@@:;69;?@;@BC?AAABDCCCCBCCCBBBB?BBBB@CBBBDAAA>B@BBB@BA@ACBBD?CCCBBA9:48@>8???>@9>><8899::(9A<?>@ABBDAA:?;@B@@;@<@ABCC?CCABABB?A:?;@8=00+0;;@ABCCBBBBBBBBBBBBBB??@@@=AAAAA;981888:>B@??
@ATNG8:01452:04045
GATGGTAGCGCGACGAGCGTAGACCCAGAAGATCAGGAACTCTAGAAGAATTCAGATTTTTAACACGAGAGTAAACGTAAAAGAAGGTTTACAAGACTCACGTTAACAATATTGCAGCAGTACGCACACAATCGAAGCGCAGTAAGGATGGCTAGTGTAACTAGCAAGAATCCACGAAAGCAAGAAAAAAGAAGTACGCTATTAACTATTAACGTACCTGTCTCTTCCGAAACGAATGAGTACTATGTAGAGCTCTATACTAATCGAATCCTCTTAGTCT
+
::99@BADBCCDCCBBBBABABBBC?CCCACCCCAA>A@BBBBBCC?AA=C@BA@99999(9@BCCCCCCBBB@8??:;;;.;A=C4;;7;BB?BBBCDDCBB>B>AA>ABB?BBBBBCCCCCCCDDC99:;BAA?BBBBBCCC@C?B@@=@CCCCCCC?B99:AA;9979;399333(37;6;=====&;837.//;;>=A3816<=>5;6;;@@C@CCCCBBB@D>BBB>BBB????CCBBAAABCCB@@@@???>;;;;6;?@@9==:>8838AA@@
@ATNG8:01455:04048
GATGTAGCGCATATCAGCGCAGCCCAGAAGATCAGGAACTCTAGAAGAATTCAGATTTTTAACACGAGAGTAAACGTAAAAAGAAGGTTTTACAAGACTCACGTTAACAATATTGCAGCAGTACGCACACAATCGAAGCGCAGTAAGGATGGCTAGTGTAACTAGCAAGAATACCACGAAAGCAAGAAAAAGAAGTACGCTATTAACTATTAACGTACCTGTCTCTTCCGAAACGAATGAGTACGAGAGTCAGAGCAGAGCTACCATCGAATCCTCTTAGTCT
+
@<A=BBBBCEDDDCDBDC@@ACDC?CCC@CCCCBB>A?BC@AAA@=??=??BCBAADDD3D?BBBBDGCCCCC=BBBBCCC5CC@C>BBB9BCD@CDBCBCCAA>@@CC@CCD?CBBBCBAAACBBBBCCCBBBBC@BBBACCBB@E?CAA>ACBBBCCB@BCDCCC?BC@BBA=????<5=@@<ABCFC3CB?@???DBBBA?C?B>>>:=9=@BBB@CC@@@@@?A?CBB=CAA?ABA@@BBB@ABAAAABBBAABB@@?BF@BBBB>:::5:;:8=BBBA
@ATNG8:01457:04067
GATGGTAGGACGAGCGTCTGAGAGGTACTCATTCGTTTCGGAAGAGACAGGTACGTTAATAGTTAATAGCGTACTTCTTTTTCTTGCTTTCGTGGTATTCTTGCTAGTTACACTAGCCATCCTTACTGCGCTTCGATTGTGTGCGTACTGCTGCAATATTGTTAACGTGAGTCTTGTAAAACCTTCTTTTTACGTTTACTCTCGTGTTAAAAATCTGAATTCTTCTAGAGTTCCTGATCTTCTGGGTCTACGCTCGTCGCGCTACCATCGAATCCTCTTAGTCT
+
55=>?DBB@CCBBCCBCCCBCCDD?CCCCCBA>ADDD<@@@D@BBBBBCC@CDECC@B?BCCC@G>@BDCCCCCD?A@AA@0?@;@>@>6>B;;:;FD@CD;;;BCCC@DCCC@BBC@CCB?B@CCBBCCCC?BBBB?BCCBDCDBB@A@CBAA@@DDD?BB?B@ABCBBBBCC@BBBBB8A=A9::999*:BBBC>CCCCCBBBCC6;;;;.;BBBB@C@CG?BBACBBB?C?BBBCBB?BAAB<BBBBCCCDCBBBBBBBBBC?CCBBB@BB>BBB>BCBBB
@ATNG8:01460:04059
GATGGTAGCGAGCGAGTGTGTATACCAGAAGATCAGGAACTCTAGAAGAATTCAGATTTTTAACACGAGAGTAAACGTAAAAAGAAGGTTTTACAAGACTCACGTTAACAATATTGCAGCAGTACGCACACAATCGAAGCGCAGTAAGGATGGCTAGTGTAACTAGCAAGAATACCACGAAAGCAAGAAAAAAGAAGTTACGCTATTAACTATTAACGATACCTGTCTCTTCCGAAACGAATGAGTACGATGAGATCTCGTGTGCTACCATCGAATCCTATTAGTCT
+
88:::@?CCBA<<<?<:;;@@@>9:.5:>.56AABB?B?@::::;;8<=9=@=B=;;==<*@;00/999:=>>@7;@@BCCC5DC@=1555&5999>===;></0*/4993:8:5:;;8999=99995=@@ABBBBC?@@CBBBCC?B@C;;7;CBBECCG?AA?ABA?BB?DCC9::?AA9@9939:::::%9=839.9;;@BBB?D>A>?@=A;>>;;;;15525559593...'.--(----..355222566922277....33.32227.33....046-//
@ATNG8:01463:04063
GATGGTAGAGAGACTGTAGCGCACCCAGAAGATCAGGAACTCTAGAAGAATTCAGATTTTTAACACGAGAGTAAACGTAAAAAGAAGGTTTTACAAGACTCACGTTAACAATATTGCAGCAGTACGCACACAATCGAAGCGCAGTAAGGATGGCTAGTGTAACTAGCAAGAATACCACGAAAGCAAGAAAAAGAAGTACGCTATTAACTATTAACGTACCTGTCTCTTCCGAAACGAATGAGTACCTCTCAGACGCTCGTCCTACCATCGAATCCTCTTAGTCT
+
:=>?@CCCCCCBBBCBBBCCCCCCC>CCC?CCCC??>?@CCCAAAB?BB?B?BBBBBBBB3B@DCA?@CBDBBB9>>9:;:;*;B>C<AA@9ADC@CDBCCCDCB@B?AC@CBB?AABBCCCCECCCCCCCC@CCCC?BBBB@@@B>@<@??<?BBCCDAA=BBCBBB@BB;<<>588AA?9@??<>CDDC/AA=B;::BAA==7;9??AB786:ACBB?BCBBBBB>A>ABB=BAA>ABBCCBB?BBABB@AAAAA???A=?@@=@@@@@<@?<>==<@A:::
@ATNG8:01465:04042
GATGGTAGTATATCGCGTCGCTATCCAGAAGATCAGGAACTCTAGAAGAATTCAGATTTTTAACACGAGAGTAAACGTAAAAGGAAGGTTTTACAAGACTCACGTTAACAATATTGCAGCAGTACGCACACAATCGAAGCGCAGTAAGGATGGCTAGTGTAACTAGCAAGAATACCACGAAAGCAGAAAAAGAAGTACGCTATTTAACTATTACGTACCTGTCTCTTCCGAAACGAATGAGTACACATCGTCGTGTCGTGCTACCATCGAATCCTCTTAGTCT
+
;<<=8<;;;>BCC@AACBCHCBBBC@BBB@CEDEBB@CAICBCDCC@BB@C@CCAABDDD2A?BCDBBBBBA@A9;00/==/=7<8=:@@@8A;A:C6;;D9954.4544.4:;7>>>BBB>CC9;;B@@@B?@@@A=;;9CAAAB>B=@@?8<>:594??:?@@>?=?C=:==</3/<881<///:::?0??58857955222'5422297=85?CC@B==A??@:><>AD<@@A:988==AACAAAAA@AABA@@@@<>=BB?BAAAB?BB?988;?889@
@ATNG8:01434:04139
GATGGTAGCGCATATCAGCGCAGCCCAGAAGATCAGGAACTCTAGAAGAATTCAGATTTTTAACACGAGAGTAAACGTAAAAAGAAGGTTTTACAAGACTCACGTTAACAATATTGCAGCAGTACGCACACAATCGAAGCGCAGTAAGGATGGCTAGTGTAACTAGCAAGAATACCACGAAAGCAAGAAAAAGAAGTACGCTATTAACTATTAACGTACCTGTCCCTTCCGAAACGAATGAGTACGTGTGCGACGTGTCTCCTACCATCGAATCCTCTTAGTCT
+
CCAC?BCBCBBDDCCCBDCCBBBBB=@AA?BCB@@B>B@CBCCEDD@BB?B?BAA@@@@>0@=BBBBBBBBAA@8@C;;;;;*;B>B5;;;6;CCACEECBBBBA?A@BC@BBB?BB>?@BABAA@AAFFGC@CBCC@CBBBCCBB@BADA@?ACBBBCBB@BDCCCC@BB?BBB>AABBC>A@@:<<>=>1?C?DAAABBBBF?B?B@@B<A;<>EDF@DD:::/:4;<A@B>BCC?;;:??@@ABB9:9BCCBABCBBB>@@B?DA>>>=AD====8<<<<<
@ATNG8:01436:04093
GATGGTAGAGTACAGTGTAGTAGACCAGAAGATCAGGAACTCTAGAAGAATTCAGATTTTTAACACGAGAGTAAACGTAAAAAGAAGGTTTTACAAGACTCACGTTAACAATATTGCAGCAGTACGCACACAATCGAAGCGCAGTAAGGATGGCTAGTGTAACTAGCAAGAATACCACGAAAGCAAGAAAAAGAAGTACGCTATTAACTATTAACGTACCTGTCTCTTCCGAAACGAATGAGTACACACTCTCATATGACACTACCATCGAATCCTCTTAGTCT
+
<>>>?BCCCCCCCDCCCCCBBDCCC?ABD?CCCC??<??CCFCBBA?AC?A?AA????AA2A<AAC@BBBCBBB9>>=>???,@@;@=AAA9ACC@CCCBCCCCB?B?BB@CBB?BCBABBCBGBBCDDCCC?CCBB?AAABBBAA>BABBB?CCCCCCCA?ACACC??AA>@@A<>>BBC:BAA=@BBBB3BB?@665??>==:=:?AAC8:7:ACCC@CBAA@BB?C?CAC=CCA=AAAABDCB@@ACCCA=>@@C???BBBB?BCCAA?BD?AAA?BBBBB
@ATNG8:01439:04123
GATGGTAGTAGTACACTAGTCATACCAGAAGATCAGGAACTCTAGAAGAATTCGGATTTTAACACGAGAGTAAACGTAAAAAGTAGGTTTTAACAAGATCTCACGTTAACAATATTGCAGCAGTACGCACACAATCGAAGCGCAGTAAGGATGGCTAGTGTAACTAGCAAGAATACCACGAAGCAAGAAAAAGAAGTACGACTATTAACTATTAACGTACCTGTCTCTTCCGAAACGAATGAGTAACACACTCTCATATGACACTACCATCGAATCCTCTTAGTCT
+
4<==@DC:;;CB:9;DDCCCCAA@A@CBC@GEEC;;8<8;;A<;;?8==09.9=;:999*45:88::::;<<<4;:76969'6:=8<>@?,0*..).--/688855/54872---(--5222-.....3899:68;>A29;7;668;6:9@@B?B9:8;=?=<@;<ABC>BB;9?;50/--)---(-;;;;+..-2555222955089;;>A;A<=965565557333(.(.57..33,3777784888:::3229:9555/////:576<<B588:7378;7799
@ATNG8:01440:04118
GATGGTAGTGTGTCTCTGAGAGTAGTACTCATTCGTTTCGGAAGAGACAGGTACGTTAATAGTTAATAGCGTACTTCTTTTTCTTGCTTTCGTGGTATTCTTGCTAGTTACACTAGCCATCCTTACTGCGCTTCGATTGTGTGCGTACTGCTGCAATATTGTTAACGTGAATCTTGTAAAACCTTCTTTTTACGTTTACTCTCGTGCTAAAAATCTGAATTCTTCTAGAGTTCCTGATCTTCTGGAGATACACATGATACTCTACCATCGAATCCTCTTAGTCT
+
ABC>?BBCCCCCCDCCBBBCCCCBBBBCCCBA=AAAA<BD?B?BDCCABB?DDBBB?C?CCCC?C?CEEEBBCDD=99999*9?;A@BB<BC@A?ACCACE?AAACCG>C@DBBBBB?CCC?B?CCCCCBAA>ABCC@DCCCCCBCDCCBBC@@@?CCC@CC?C=AACCC?CCC@CBBBB9@=A;99999(9@ABC=CCCDCCCBAA:::::*:CCCF@C@CD=BBCCDBB?A?BBDDBC@BBB?BBBCCCCBBBBCCBBBBBBB<A@@@A>AA>@@B@CCAAA
@ATNG8:01440:04135
GATGGTAGGCGACATACATACGCGCCAGAAGATCAGGAACTCTAGAAGAATTCAGTTTTTTAACACGAGAGTAAACGTAAAAAGAAGGTTTTACAAGACTCACGTTAACAATATTGCAGCAGTACGCACACAATCGAAGCGCAGTAAGGATGGCTAGTGTAACTAGCAAGAATACCACGAAAGCAAGAAAAAGAAGTACGCTATTAACTATTAACGTACCTGTCTCTTCCGAAACGATGAGTACTGCGTCTCACTCTCGCCTACCATCGAATCCTCTTAGTCT
+
@@BB@CBB@C;;;C?>>@AG::;BB=ABF@CCCBCB@B@BBCBCDE@??5928?;;;;;;%;=ADHBBBBBCDD=CBBBB@@1996;@CCC:B@@=@BBBBBB;;7;?BC@LDD?BBDCCBBCCCCCBCCCCAFCBB?BCCCBBBB?B@C@@>@CBBBCCC?BCBBA@=AC>A@@;>>@??9=>?;>CCDC3CC>A@@?BBBBB<A:>>=A:><>?BCD@CCBBCCC?@<@@@<@000A@ABBBBBEBBBBBDBBBCDDE@CCC@C@@@H?BB?ABB?CBB@?
@ATNG8:01450:04127
GATGGTAGCAGACGTGACAGAGCGCCAGAAGATCAGGAACTCTAGAAGAATTCAGTTTTTAACACGAGAGTAAACGTAAAAAGAAGGTTTTACAAGACTCACGTTAACAATATTGCAGCAGTACGCACACAATCGAAGCGCAGTAAGGATGGCTAGTGTAACTAGCAAGAATACCACGAAAGCAAGAAAAAGAAGTACGCTATTAACTATTAACGTACCTGTCTCTTCCGAAACGAATGAGTACGATGAGATCTCGTGTGCTACCATCGAATCCTCTTAGTCT
+
::=>?CAB@DDCCBBCBCCFCCCBD@BBB?CCCCCC>?<@CBBBBC?CC?C>@@@BCCC1@=@BBCCCCDBBB:@@9::::*;A>B5;;;6;CD@BDBCHFGBB?B?CC@CBB?BBBBBCCCCCCDCCAAA@DDBB?BBAABBAA=B@B??>@CABBBBA?ACACC??BC?>=><>>CCC<BBB?BBCCC3BA=@:::AAAAA6:7:>?A5:69AB@A@BBBAABB>A>ACC>BAB?BBCCCCCAAACCBB??=>>BC>@??@@<@AAAA<@@<=><:>B999
@ATNG8:01452:04108
GATGGTAGAGAGACTGTAGCGCACCCAGAAGATCAGGAACTCTAGAAGAATTCAGATTTTTAACACGAGAGTAAACGTAAAAAGAAGGTTTTACAAGACTCACGTTAACAATATTGCAGCAGTACGCACACAATCGAAGCGCAGTAAGGATGGCTAGTGTAACTAGCAAGAATACCACGAAAGCAAGAAAAAGAAGTACGCTATTAACTATTAACGTACCTGTCTCTTCCGAAACGAATGAGTACTGCGTCTCACTCTCGCCTACCATCGAATCCTCTTAGTCT
+
?@9505==9:@@@<<==>CCBBBCC=BBB@BBAB@@;:7:CABB@A>A?8B?A898BBBB+B8BBBBCBAA:::,:9;BBBC+A@;@199949@C@CGCCCDBBB?BDDE@CBB?CDCCBBBCCCEBBCBBC@AA@A=A??????C?D=A;:6;B@@@CBB9::BCCF790<=00+00000*/:;8<=>>>.7<:<889:99;7+/,/9:<)/+//@==:A989<??4:78??9A9949@AABCBBBBCCCBBBAACBBBC@???=?>>>D@BB??@??BCBAA
@ATNG8:01457:04090
GATGGTAGTGCGTGAGAGAGAGACCCAGAAGATCAGGAACTCTAGAAGAATTCAGATTTTTAACACGAGAGTAAACGTAAAAAGAAGGTTTTACAAGACTCACGTTAACAATATTGCAGCAGTACGCACACAATCGAAGCGCAGTAAGGATGGCTAGTGTAACTAGCAAGAATACCACGAAAGCAAGAAAAAGAAGTACGCTATTAACTATTAACGTACCTGTCTCTTCCGAAACGAATGAGTACTACTCTCAGAGACACACTACCATCGAATCCTCTTAGTCT
+
8:9:=ACGBCCCCCCCDCCDICCBB>BDD@CDDCAB?A@BCCBBAB?CC?D?ABBAABBB3B@CCCABBCBAAA;@AAAAAA0@@=@5;:;7:CCDCCCHCBCA@?@@DC@CCC?AAACCCBBDCCEBBBCD@AAAB?ABBAACBB?B@BCC@BCCCCCCA>AAACBB?=<6>>>399AAA<AAA?<????.?A>BAAAB>A?@9>:==AB7;8:AC@@>@BA@@BB899:CC>BBB?DCCCBABCAAAABBBD>?>>BB?@?@@<@A???<AA<>>>:=A???
@ATNG8:01465:04114
GATGGTAGCACGACACGACGATGTGTACTCATTCGTTTCGGAAGAGACAGGTACGTTAATAGTTAATAGCGTACTTCTTTTTCTTGCTTTCGTGGTATTCTTGCTAGTTACACTAGCCATCCTTACTGCGCTTCGATTGTGTGCGTACTGCTGCAATATTGTTAACGTGAGTCTTGTAAAACCTTCTTTTTACGTTTACTCTCGTGTTAAAATCTGAATTCTTCTAGAGTTCCTGATCTTCTGGGTGTATCAGCGAGTATCTACCATCGAATCCTCTTAGTCT
+
8:9:=@ACBBC;66CCCDH:;=@AFHCCCC:99:CCB=CB@B@CFCCBAB@EBB@@=@<@?BB?B@BBBBBBBAA>ACCCC3B@<>77729@???CBC?CF<???CCC?BBBBBC>><>??<@<@>>???==7=@AA7;;>;;;>AA>>>@:::@<??@<@@<@7:;AAAA@@@<===AA5A:=:=@@A@/@@;;;*//6///:99:0887(2666=5925505=<>9:::>:>===@A:>>CB:;;;>>>??@@@@@@A@@=<8=>=<=:==<A@@<@A;:;
@ATNG8:01465:04116
GATGGTAGTAGTACACTAGTCATACCAGAAGATCAGGAACTCTAGAAGAATTCAGATTTTTAACACGAGAGTAAACGTAAAAAGAAGGTTTTACAAGACTCACGTTAACAATATTGCAGCAGTACGCACACAATCGAAGCGCAGTAAGGATGGCTAGTGTAACTAGCTAGAATACCACGAAAGCAAGAAAAAGAAGTACGCTATTAACTATTAACGTACCTGTCTCTTCCGAAACGAATGAGTACGAGAGAGCACACGTGTCTACCATCGAATCCTCTTAGTCT
+
A@C>?A;BCBBBCCHCCCCCCGEBA>A@@<@@?@::7;8<;CCCCC?@A=@?@@?:;;;;);=ACCCCCDD::9-7?:;;;:'9?;?9>>@7ADF@BCCBFCCBG@D@BB@CCC?CBAABCDCCCCCCCCCD?BBCC@BBAABBBB>C@BBB@BCAAAAAB?AAAABCF==:?@A>AACFE>9::@CCCAA/CA=A;::ABC@@;?=@AAA:>:<?BBB?BBBBACC?C?CCC:ABB?BBBBBCCB@@@C@A@BBBA@AC@@>>>=B;;;@<AC=??>:>A??>
@ATNG8:01474:04099
GATGGTAGTGCGTGAGAGAGAGACCCAGAAGATCAGGAACTCTAGAAGAATTCAGATTTTTAACACGAGAGTAAACGTAAAAAGAAGGTTTTACAAGACTCACGTTAACAATATTGCAGCAGTACGCACACTATCGAAGCGCAGTAAGGATGGCTAGTGTAACTAGCAAGAATACCACGAAAGCAAGAAAAAGAAGTACGCTATTAACTATTAACGTACCTGTCTCTTCCGAAACGAATGAGTACTATAGACTATCTGAGACTACCATCGAATCCTCTTAGTCT
+
44;=<BCCAACBBCBBCDHGDCBBB6BBD?BCCB;;6;;@AACBBB?BD@C?AA@==<;<';6AABBBBBC<>=3=@;;;;;$4:7;.555&5<<:>C@CBBBDHAD?BB?BBC@DBBBBBBBBDCCDCCBBBAB??<@ADA@AAA=A=@BB@CBBBBCCCACBB@@?@CCABBC>AABAD>???<?DBDC3BC?BBADB@@BB:<8<<::0708=ABCABBBCBBC>?=?DF>CBB?BBBBCBBBBBBBCAAABCCCBBBBBBB@BCBBB?BB?BBB?BBB??
@ATNG8:01475:04109
GATGGTAGCGCACACATAGATACAGTACTCATTCGTTTCGGAAGAGACAGGTACGTTAATAGTTAATAGCGTACTTCTTTTTCTTGCTTTCGTGGTATTCTTGCTAGTTACACTAGCCATCCTTACTGCGCTTCGATTGTGTGCGTACTGCTGCAATATTGTTAACGTGAGTCTTGTAAAACCTTCTTTTACGTTTACTCTCGTGTTAAAAATCTGAATTCTTCTAGAGTTCCTGATCTTCTGGAGATACACATGATACTCTACCATCGAATCCTCTTAGTCT
+
??C?@CBBBCBBCCCCCA?>BBBBBCCCCCBB@BCCC=AB?B@CCCECCC@DDBAA@C?BBBB?B?CCCDAAA@@:99999)9B<@@BB;@B@@=ACC@CC?A@ACCC@CCED@@@D?CCC>C?CDCC@@@?:>@@@?CCCBGCCBBBBBCCAAA?CCC?A@<@<?@BCCCCAB;?::::.;;@<;;:;-;D@AA>BBFDCDFCEE5;;;;*;A@BC@C@BD@DCCDCCC?B?BACCCD?CCC@BCCCCCCBBDCBBBCCDDBB>@BBBB?BC>@@@=BCBAA
@ATNG8:01476:04130
GGATGGTAGGTGGCACATGAGTGTATCCAGAAGATCAGGAACTCTTAGAAGAATTTCAGATTTTTAACACGAGAGTAAACGTAAAAAGAAGGTTTTACAAGGACTCACGTTAACAATATTGCAGCAGTACGCACACAATCGAAGCGCAGTAAGGATGGCTAGTGTAACTAGCAAGAATACCACGAAAGCAAGAAAAAGAAGTACGCTATTAACTATTAACGTACCTGTCTCTTCCGAAACGAATGAGTACGAGAGTCAGAGCAGAGCTACCATCGAATCCTCTAGTCT
+
-(---(//939934555559:77////)/44.44<<440458://)//;2//)59)44;44444$5.5566;;;=<<;)5559999(9@=@8===.;;;.4.4488<<994:49=:==;033;;>CBBCCBCADDBB?A@AA=9:9999@A=B?BAB>BBCBA:::=@@@??@;@@=>?B@BB==C6B;:488:<9.8827377=96673769888(/)//0=>;BBBBBAA6;69>@9@AB????A@@99988773>>;7666/--6--(-84772..(.---///;
@ATNG8:01429:04155
GATGGTAGTACATGATAGACGACACCAGAAGATCAGGAACTCTAGAAGAATTCAGATTTTTAACACGAGAGTAAACGTAAAAAGAAGGTTTTACAAGACTCACGTTAACAATATTGCAGCAGTACGCACACAATCGAAGCGCAGTAAGGATGGCTAGTGTAACTAGCAAGAATACCACGAAAGCAAGAAAAAGAAGTACGCTATTAACTATTAACGTACCTGTCTCTTCCGAAATAATGAGTACGAGAGTCAGAGCAGAGCTACCATCGAATCCTCTTAGTCT
+
:;;;<<??ABCCDDDDBCBBBBBBB@BCDAFDDCCC?B?BBBBCBB@CB?B?CCBBCCCC5C@CBCGBBBCCCC=A?99999*;A>C@CCC;CJGACBBBCBA998;@CDACBB>AABBBBBBBDBDBBCCC@CGBB@BCCCCCBA?C@CCC@CCCBBBCC@CCCCCA>A??ABC<>=@AA;A=<888888(9?=??>?DDCCC>A>>@CC<>;>ACCB@CCA@@BB@D@CBC<BC?CCCBBBAAABBBBBCCBBAAABBBB@@>@@@?A<774787:ABA@@
@ATNG8:01430:04186
GATGGTAGCAGACGTGACAGAGCGCCAGAAGATCAGGAACTCTAGAAGAATTCAGATTTTTAACACGAGAGTTAAACGTAAAAAGAAGGTTTTACAAGACTCACGTTAACAATATTGCAGCAGTACGCACACAATCGAAGCGCAGTAAGGATGGCTAGTGTAACTAGCAAGAATACCACGAAAGCAAGGAAAAAAGAAGTACGCTATTAACTATTAACGTACCTGTCTCTTCCGAAACGAATTGAGTACGAGAGTCATGAGCAGAGCTACCATCGAATCCTCTTAGTCT
+
988839/4;44;595656<<<666;5;<<8<BAABB=@=@<::;;;7<<48178373777'757736988/-(-7/8-.-999+::3:)555&5;;)/////::=?:?:><9==>9==55:BBBHCCBBBCCC?BCBB@BBBCC::9=A=ABB?AA@@?@>?9===?>?;??<?A=6>8333(39;5:6?CDCD(B=568555;:65.21222;3;;99?@@<?@CABBB>?::::3:;;)0*0===@999@@@@A987BB@BB@@@A@@;>=756122+255.555==
@ATNG8:01435:04141
GATGGTAGTGTGTCTCTGAGAGTAGTACTCATTCGTTTCGGAAGAGACAGGTACGTTAATAGTTAATAGCGTACTTCTTTTTCTTGCTTTCGTGGTATTCTTGCTAGTTACACTAGCCATCCTTACTGCGCTTCGATTGTGTGCGTACTGCTGCAATATTGTTAACGTGAGTCTTGTAAAACCTTCTTTTTACGTTTACTCTCGTGTTAAAAATCTGAATTCTTCTAGAGTTCCTGATCTTCTGGTATGACTAGTGTACTACTACCATCGAATCCTCTTAGTCT
+
?::>?BCCBBBBCCFCBBCBBB@A@@@BBCAC@DCCC=BC@D@ABCCCBB@CCCCCACACCBD?CACICCCBCCD@BBDDC1@@>AACD?BBBB@CCC@CC;;:BBBJ>BBBCDDDC?BBB@B@CC9:9CBB?BFBB?BCBAECCBCBBBBBBAB?BBB@DD>A?ACBABBBCC@C@@@@7A@B7;;CCC5CDCEC>CBBBCCBAAC?CCCC2DDBBB@BACF@CCBBBCC@B@BCCBBB?AAC@CAAACCCCDGBBBBBBCCCB?CCBCC?DC?;;;?AAAAB
@ATNG8:01435:04152
GATGGTAGTATATCGCGTCGCTATCCAGAAGATCAGGAACTCTAGAAGAATTCAGATTTTTAACACGAGAGTAAACGTAAAAAGAAGGTTTTACAAGACTCACGTTAACAATATTGCAGCAGTACGCACACAATCGAAGCGCAGTAAGGATGGCTAGTGTAACTAGCAAGAATACCACGAAAGCAAGAAAAAAGAAGTACGCTATTAACTATTAACGTACCTGTCTCTTCCGAAACGAATGAGTACGTGTGACGTACGTGAGCTACCATCGAATCCTCTTAGTCT
+
:;;<695@@>;69BBCEBCCDCCCC@BBB=@@@;;:=B=BBB;;9A<AB?B@BBBAAAAA0A=??AAA@>=99:/9>;;999$4;6;2999&5<@?@CBBBBBAA<@=@C=@@B:;;BBCBBCCCBBCCCCB@BBBC@C@??BBBB?A?A;;8;DBBBCDC??????@;@B<:::7::CBB=A9939:9:::%:@;>===@@@AA8;7;CCC=B=88;DE@BBBBAAA8:8:AB;AAA>AABBBBBB:::AAAACBCCCC???BBF?AABBB>AA?:98:=AABA
@ATNG8:01441:04173
GATGGTAGACACGTGTGCTCTCTCGTACTCATTCGTTTCGGAAGAGACAGGTACGTTAATAGTTAATAGCGTACTTCTTTTTCTTGCTTTCGTGGTATTCTTGCTAGTTACACTAGCCATCCTTACTGCGCTTCGATTGTGTGCGTACTGCTGCAATATTGTTAACGTGAGTCTTGTAAAACCTTCTTTTTACGTTTACTCTCGTGTTAAAAATCTGAATTCTTCTAGAGTTCCTGATCTTCTGGTATGACTAGTGTACTACTACCATCGAATCCTCTTAGTCT
+
:<<=@CCBBBB@A@C;99?C;9;ACAABAECC@CCCC=CC@C?BBBBBBB?AAABC?C>AAAB?B@CBBBBBBBB?A@@@@2@A:@99:,3>?A?BBB?CC9:9BAAC?BBC???@>;>>@=A:>>AA@@?A;ADAA376AA:8:@@ABAA=>=@;6887;;5;=ABBDD?>?A;??ADE6A:>:>AAAA.;;9:=6;66///989<4::::+:<==>=B<AA<@??@?@?=B;>>???@8;;C=>>>>@@@@@AA???AAABAA<@?@?A=@@<@>>9>A888
@ATNG8:01443:04161
GATGGTAGAGTATCATGTGTATCTCCAGAAGATCAGGAACTCTAGAAGAATTCAGATTTTTAACACGAGAGTAAACGTAAAAAGAAGGTTTTACAAGACTCACGTTAACAATATTGCAGCAGTACGCACACAATCGAATCGCAGTAAGGATGGCTAGTGTAACTAGCAAGAATACCACGAAAGCAAGAAAAAAGAAGTACGCTATTAACTATTAACGTACCTGTCTCTTCCGAAACGAATGAGTACATAGATATCGTATAGCTACCATCGAATCCTCTTAGTCT
+
4<<>9;;CCECCCCCCCHCCCCCBD@BBB?BBCBCB?C@CCCBCBB?@@=A@CBCCCFFL5CABCCCCGHDCBB>BCCCCCC5AA?B>@AA:BBB@FBBBA?>00,0;@A=A@C>BBBBBCBCCDDDCCCCC@CBBB?BBBBBBBB?B?B;;:;FCCCCCC@CCCCBA?997:AA?BB@@@8>=>;::9:9:%0=;>000@@CBF?B?B>?A=A===B<;5;CBBBBBAFACBC=DDD@CAAACCBBB@A@BBBCBABBBBCDCD?>>?AA<@@<;<;<?D;;;
@ATNG8:01445:04152
GATGGTAGTATATCGCGTCGCTATCCTGAAGATCAGGAACTCTAGAAGAATTCAGATTTTTAACACGAGAGTAAACGTAAAAAGAAGGTTTTACAAGACTCACGTTAACAATATTGCAGCAGTACGCACACAATCGAAGCGCAGTAAGGATGGCTAGTGTAACTAGCAAGAATACCACGAAAGCAAGAAAAAGAAGTACGCTATTAACTATTAACGTACCTGTCTCTTCCGAAACGAATGAGTACACATCGTCGTGTCGTGCTACCATCGAATCCTCTTAGTCT
+
AAA>?CCCCCBBCCCCCCCCCBBBB?BCB?BABBBB@C?CCCCCCC?AB?B?BBA@@@@@2A@CCBACDCC>><3<=9;;;;':@;;2999&5@A:?CCCECBA@;@<@A?BCE@BCAACCCCEECCBCBBB?BBCC>AABBBABB>B?BCC?BBBCCCAA?AA@?@A?CC@AAA<??CCD>B>><>CDDD2CC?@;;:A@AAA<@<@@AA<@;@@BBC@BCBBBBB>A?BAB<BBB?BBBBBCCCBBBBBBBBBCC???BBCCC?BBBBB?BD?BBB?CBBBB
@ATNG8:01445:04156
GATGGTAGCACACGAGATCTCATCGTACTCATTCGTTTCGGAAGAGACAGGTACGTTAATAGTTAATAGCGTACTTCTTTTTCTTGCTTTCGTGGTATTCTTGCTAGTTACACTAGCCATCCTTACTGCGCTTCGATTGTGTGCGTACTGCTGCAATATTGTTAACGTGAGTCTTGTAAAACCTTCTTTTTACGTTTACTCTCGTGTTAAAAATCTGAATTCTTCTAGAGTTCCTGATCTTCTGGTATACACACTCGCTCGCTACCATCGAATCCTCTTAGTCT
+
>:<>?CCCCCACBBBECDCCCCCCCBBCDEBB?BCCE=BB?D@CBBBBCC?CBABB@C@CCCD@D?BBBBBCC=C@BBBBB3BF?BBBB>BBBB?BBB@BC;88:CDD?BBBBABB>;>@A<@<@A??>@@A;AAAA9?=><=>@@@@@CAA>>>9::::>?:><>BAAABA??<>>>BB5@<@<AAAAA/@>///)/79///@::>;ADDC/A==>@<@:>><>>>@>>>=B;>>BB@@:>=@<@@@>>>@@@AAA::;F?@>>;>@@@A7;;=A?@:?ADAA
@ATNG8:01449:04147
GATGGTAGCTATACGTATATCTATGTACTCATTCGTTTCGGAAGAGACAGGTACGTTAATAGTTAATAGCGTACTTCTTTTTCTTGCTTTCGTGGTATTCTTGCTAGTTACACTAGCCATCCTTACTGCGCTTCGATTGTGTGCGTACTGCTGCAATATTGTTAACGTGAGTCTTGTAAAACCTTCTTTTTACGTTTACTCTCGTGTTAAAAATCTGAATTCTTCTAGAGTTCCTGATCTTCTGGACGACGCGCACTGACACTACCATCGAATCCTCTTAGTCT
+
;<<=@CBBBCBBBCCBCCCCCCBBBBBCCC997:@@@:@C=@>@BBBCBB@BBBBB?CACCCA?A79:DBBBBBB>@@CCC2CC@C@??<?BAB?BBC?CA79:9?>A?BBA?A@==8===4;5;<==AAAA:??AA:??AA>>=8:8@@@@???;@@@:@A<@<@>>>@==<A4:9988)89=9=====+=;66918/////888<=AAAA*;7;;>9>:::5:???=>==A<???@@@;>>>:==:;;??==<766===<<//+/77767=@;>>B=AAA>>
@ATNG8:01451:04160
GATAGGCGTGTGAGAGTCTGCCCAGAAGATCAGGAACTCTAGAAGAATTCAGATTTTTAACACGAGAGTAAACGTAAAAAGAAGGTTTTACAAGACTCACGTTAACAATATTGCAGCAGTACGCACACAATCGAAGCGCAGTAAGGATGGCTAGTGTAACTAGCAAGAATACCACGAAAGCAAGAAAAAGAAGTACGCTATTAACTATTAACGTACCTGTCTCTTCCGAAACGAATGAGTACTGCGTCTCACTCTCGCCTACCATCGAATCCTCTTAGTCT
+
BBBCC@CCCDDCBCCCCCCCCC>CCC@CCBBBCAC@BBCCBBB@BB@C@CCCCCDDE1@??BBBAACDDDC>DC?>;;;,;>9>6==>5>CD@B@@@CCAA@:@=AA=A>>7;;>>>>>>AAA@@==>A7>>?A9><<=>>886:=@@E@C>>>BBAA<AAAAAA=BD?CBB<>==?=8;8:4;==<=/8818A?@@>>>?;?;?BBB8:7:B==><AAAA<<<<@<@@A9?BA?>>>C999A==@===??@@AA@@@;?@A<A=<=C;886566=>>>AA
@ATNG8:01453:04179
GATGGTAGCAGACGTGACAGAGCGCCAGAAGATCAGGAACTCTAGAAGAATTCAGATTTTTAACACGAGAGTAAACGTAAAAAGAAGGTTTTACAAGACTCACGTTAACAATATTGCAGCAGTACGCACACAATCGAAGCGCAGTAAGGATGGCTAGTGTAACTAGCAAGAATACCACGAAAGCAAGAAAAAGAAGTACGCTATTAACTATTAACGTACCTGTCTCTTCCGAAACGAATGAGTACAGAGAGTACGATATGTCTACATCGAATCCTCTTAGTCT
+
BCBC@CCCBCCBBB@===A969@@B?CBB@C00000*06<<<>>?A@CEAD?BBBBAAAA.?8?@@@@BCB@@B988>@???0@@:>5;>;1;??@CABABA@;<5<<@A>ABB=;;9=@A@BABECCC@A@@DBAA>AAAAAAAB@B@DBA?ACCCCBAA>BCBBBB?BA3::9390@>>390/)/;;;;,882:255:=>AA<B;?>>>:=8==AAA?B;;:?@@30-0==5;00)/::=BBCBBBBBBB>??BBBBA>>ABAA;;;A=BC:=>A:=====
@ATNG8:01454:04159
GATGGTAGGCGAGAGTGAGACGCAGTACTCATTCGTTTCGGAAGAGACAGGTACGTTAATAGTTAATAGCGTACTTCTTTTTCTTGCTTTCGTGGTATTCTTGCTAGTTACACTAGCCATCCTTACTGCGCTTCGATTGTGTGCGTACTGCTGCAATATTGTTAACGTGAGTCTTGTAAAACCTTCTTTTTACGTTTACTCTCGTGTTAAAAATCTGAATTCTCTAGAGTTCCTGATCTTCTGGTATACACACTCGCTCGCTACCATCGAATCCTCTTAGTCT
+
;5A<=BBD?BBBC;;9FDEDBABCCCCEDBA@=@@@@<@DAE?BBDBBBB?A@@@?<?>AABKDK?ABBCAB@=D?AAFDH2AB>??EB>CBBB@BBA<@@9989AAB?BBBBA@@A=A;>7;:>A@>>>@@<=>>@4::>:::>>>>C@@@@>=178;9==9==A????AA88559=>>,7/7/67888)8=665.555//.797<:?@@@/@;;;B=B=>?>>CBA??<><>AAABB7;<@<?=>>?A@@@@:;;>>>>BCC=AAA??;@A;>>@<@AAAA
@ATNG8:01462:04157
GATGGTAGCTCACGTACGTCACACGTACTCATTCGTTTCGGAAGAGACAGGTACGTTAATAGTTAATAGCGTACTTCTTTTTCTTGCTTTCGTGGTATTCTTGCTAGTTACACTAGCCATCCTTACTGCGCTTCGATTGTGTGCGTACTGCTGCAATATTGTTAACGTGAGTCTTGTAAAACCTTCTTTTTACGTTTACTCTCGTGTTAAAAATCTGAATTCGTCTAGAGTTCCTGATCTTCTGGACGACGCGCACTGACACTACCATCGAATCCTCTTAGTCT
+
95=>@CCCBCBBAB;CAACECCDCCCBBBCAA?ABBD=CC?@>@DCCCCD@DCBBB?B?BBCD@A??AAABBB??;?AAAA1@A<@@BB<BBBB<@A@;?A:><AAA@?BBBBCDAA9?@D;?<?@>98::@=>=>D9<<AA>>>@@@A>>;;;>=>>>=@@:>=AAAAAAAAA:>>?AA5A=C<AA@@@.@A56506;;///=99><ACCC/A===D=D<@@>>>@@A;;7;=AA@@@A<@@>4::777A@@@AAA=>>@@>>>=?>>>@<@A;>>A<AA>==
@ATNG8:01463:04177
GATGGTAGGCGTGTGAGAGTCTGCCCAGAAGATCAGGAACTCTAGAAGAATTCAGATTTTTAACACGAGAGTAAACGTAAAAAGAAGGTTTTACAAGACTCACGTTAACAATATTGCAGCAGTACGCACACAATCGAAGCGCAGTAAGGATGGCTAGTGTAACTAGCAAGAATACCACGAAAGCAAGAAAAAGAAGTACGCTATTAACTATTAACGTACCTGTCTCTTCCGAAACGAATGAGTACGATGAGAGAGCTCTCTCTACCATCGAATCCTCTTAGTCT
+
@CA>?BBB?BBBBBDDDDCBCCBBC=CDD@CCCBBB>B@CCCCBBC@BB@B@BBBBBCCC3A?BCCDBAACCCC=AAAAACC1@@<@8>?@8@CC>AABBCA==;=A=@>;>@>9==@@A?===A<==;;;>:>AAA8<<=>??@=9>;A;@=@B?B@AAA;AA>>AA<AA>BBC=?>555(7:95:@@>@,////===CAA??;>=A@@@;A;??;<<;?===>>>;A:>>?7?==:<@@A@AA:::>>AAAAAA?>>??>>=A;AAA==:=A:>@>9>A<<<
@ATNG8:01468:04179
GATGGTAGTGCGTGAGAGAGAGACCCAGAAGATCAGGAACTCTAGTAGAATCAGATTTTTAACACGAGAGTAAACGTAAAAAGAAGGTTTACAAGACTCACGTTAACAATATTGCAGCAGTACGCACACAATCGAAGCGCAGTAAGGATGGCTAGTGTAACTAGCAAGAATACCACGAAAGCAAGAAAAAGAAGTACGCTATTAACTATTAACGTACCTGTCTCTTCCGAAACGAATGAGTACGAGAGAGCACACGTGTCTACCATCGAATCCTCTAGTCT
+
45<><ABCCDC@@;@A@;CBBB;;;05@<8=BAA;:5;2;@@BCC===A-0/;794444$4>BAABB@B@@A@8@;;9999$55.5.55)5995;B?@@@@@@;A?;;59?A8=?>=>?999@AC@BB@A<@;;;<@;;0>000+02</5.5:445::>7???ABB?BB?BBD7:9@?D=BAA=@@@@@.>@=999=?>??<7=188=>5:5:=@;:6:A;;;CC@D>@@C<B@?6:9@@@ACCAAABBBB??????CBDCCB>@@==>://+////;;;?
@ATNG8:01470:04145
GATGGTAGTGTCATATGAGAGTGTGTACTCATTCGTTTCGGAAGAGACAGGTACGTTAATAGTTAATAGCGTACTTCTTTTTCTTGCTTTCGTGGTATTCTTGCTAGTTACACTAGCCATCCTTACTGCGCTTCGATTGTGTGCGTACTGCTGCAATATTGTTAACGTGAGTCTTGTAAAACCTTCTTTTTACGTTTACTCTCGTGTTAAAAATCTGAATTCTTCTAGAGTTCCTGATCTTCTGGATAGCGACGCGATATACTACCATCGAATCCTCTTAGTCT
+
@CAA@BCCCCCCCBBBFFHGCBCBEBCBCD;<:<BBB?CM@B@BCCCCCC@CCBBB@C@CCCC?CACBBBBCBB@::::;;*;A=@CCC=BBDC@BBJ@CC@BCBCBB@CCCDCCCCBDCC@B?BDBBBBCC@CCDD@BBBBCCBBDCCCCCCCC?CBB=CC?C?AABCBBBBB?A@@@@3>=?9:::::*;AAAC;;;CDCCDBBCAEFGF5FBABCACACF@BBBDDBB?B?BBDFBB?BBC@CCBBDDDBBBCBBCCCCBBC?BBCCC???=?BB?CCBA@
@ATNG8:01470:04165
GATGGTAGGAGACACGTCGCACACGTACTCATTCGTTCGTTTCGGAAGAGACAGGTACGTTAATAGTTAATAGCGTACTTCTTTTTCTTGCTTTCGTGGTATTCTTGCTAGTTACACTAGCCATCCTTACTGCGCTTCGATTGTGTGCGTACTGCTCAATATTGTTAACGTGAGTCTTGTAAAACCTTCTTTTTACGTTTACTCTCGTGTTAAAAATCTGAATTCTTCTAGAGTTCCTGATCTTCTGGGCTGCGCTGATATGCGCTACCATCGAATCCTCTTAGTCT
+
BBBC@BBB?AA?ABBCBBBBDCCBCAA@BC;;4;;;7;@@D<@@?C@BCCCCBC@BBBBC?C?BBAB>A=@?=BB?:9?437889(9>:@BBB>BCDDACCC@CC9;<ABBB@CCCCCCCC@CCC?CACCCBAABGACCDC:;;DCCBBCAA@C@@@A=@::69A=B=A@AAA;;;B?@@@AA8A?C?CCCCD5BBDCC7;;AA@@B;;<5<;<;*:AAAB?C;;;GDCCBBCC=@=@C@@@A;?;;;0;B@AABCCBCLAAACCCCHAC;;;C@CA?;;<>AAAAA
@ATNG8:01471:04160
GATGGTAGTAGTACACTAGTCATACCAGAAGATCAGGAACTCTAGAAGAATTCAGATTTTTAACACGAGAGTAAACGTAGAAAGAAGGTTTTACAAGACTCACGTTAACAATATTGCAGCAGTACGCACACAAATCGAAGCGCAGTAAGGATGGCTAGTGTAACTAGCAAGAATACCACGAAAGCAAGAAAAAAGAAGTACGCTATTAACTATTAACGTACCTGTCTCTTCCGAAACGAATGAGTACACATCGTCGTGTCGTGCTACCATCGAATCCTCTTAGTCT
+
<>>>@CDBBBBBCDCCCCCCDECBBACBB?BA@@AB>B?CCCCCBD@CC?C@CC@A@CCC3C@BBBCDDCCBBA<@?ABCED@CC?B@BDD7ECDADDCBCDC@@<@?AA?ACCABBBDDBCBCBCCCBBBBB=ACBB<@@CBBB?=:??A@@>ABBBBBBC?CCAAAB@CD@888<>?999+8<81778788%/:59///=====;>;>@==:><?CDCD@BBBBBCB?B@BCC>BCC=??BBCCBAAACBBBCCBBBAA@BBDDC?C@@AC?BB?ABB@CAAAB
@ATNG8:01473:04162
GATGGTAGAGTACAGTGTAGTAGACCAGAAGATCAGGAACTCTAGAAGAATTCAGATTTTTAACACGAGAGTAAACGTAAAAAGAAGGTTTTACAAGACTCACGTTAACAATATTGCAGCAGTACGCACACAATCGAAGCGCAGTAAGGATGGCTAGTGTAACTAGCAAGAATACCACGAAAGCAAGAAAAAGAAGTACGCTATTAACTATTAACGTACCTGTCTCTTCCGAAACGAATGAGTACTACTCTCAGAGACACACTACCATCGAATCCTCTTAGTCT
+
BBA>?BBBBBBDCCCCCCGCCCCCC?CCC@BDBBBB@B@BBBBBBB>BC=B?BCBAAAAA2A?BDBBAABDBBB=@@@AAAA0AA=B5;;;-:CC;ABCCBBFA@?@@EE@BBB?BBBABBCCCCCCCCCCB>@B@?;@AA@CBBC?EAC@@>@CDCBBBB@BBB???=AA?BBB>AAA@@;?<<8=@@@A2BC@B;:;AAA@@;@<AA??;>:=>A@@<@AA@@A@=@>AAA9???<?BBBCCCCCCBBBCCCB?>>==<@A??<@BA>>:;;5;;;8=AAAA
@ATNG8:01477:04153
GATGGTAGCGCGACGAGCGTAGACCTAGAAGATCAGGAACTCTAGAAGAATTCAGATTTTTAACACGAGAGTAAACGTAAAAAGAAGGTTTTACAAGACTCACGTTAACAATATTGCAGCAGTACGCACACAATCGAAGCGCAGTAAGGATGGCTAGTGTAACTAGCAAGAATACCACGAAAGCAAGAAAAAGAAGTACGCTATTAACTATTAACGTACCTGTCTCTTCCGAAACGAATGAGTACGATGAGATCTCGTGTGCTACCATCGAATCCTCTTAGTCT
+
:<<>@CBBBBABBBCFBCCCCBBB@BCCC?CCCBAA>A@BBB@ACA?AA?C?AAAAACCC2C?CCA@ACAABAA;A@BCDEE5@@=@@BBB;BBCACCBBCCCCC?C?CC?CCC?BBBBBBBCDCCBBCBBB?CCCD?@@AABBAA>BADCB?BCBCCCAA>BBBAAA?BC?>>>688@@@8@A@?BDCCC3BB?B997@AA>>;><A?@@<@<@ACBB@BBAABBB?C?CCC>BAA>BBBBBBBBAACCCCCC9:8BB?>==AA<AA@@@=>>:=??<ABAAA
@ATNG8:01430:04209
GATGGTAGCTCACGTACGTCACACGTACTCATTCGTTTCGGAAAGAGACAGGTACGTTAATAGTTAATAGCGTACTTCTTTTTCTTGCTTCGTGGTATTCTTGCTAGTTACACTAGCCATCCTTACTGCGCTTCGATTGTGTGCGTACTGCTGCAATATTGTTAACGTGAGTCTTGTAAAACCTTCTTTTTACGTTTACTCTCGTGTTAAAAATCTTGAATTCTTCTAGAGTTCCTGATCTTCTGGCTCTCGTAGACAGATACTACCATCGAATCCTCTTAGTCT
+
8:==9==A<<=;55<:5555444999555666:?><@255.55)5>995558565=<9=:==>>7?<:?AAA>>9:399787$/638//*/679855/56:(//699:<@BCAAABD:=<?;A=DB@@:;;;6999@,//:7;;>>@???A::;=8===:=?=B8896///888038???2=7;655555'57569.856///9:795<A=<(522,2938,/.05...55;4;399;988-..80555589A?>;<;@;;<;///37899=6::7633-37-,,
@ATNG8:01440:04225
GATGGTAGCTCGCTGATGATATCTCCAGAAGATCAGGAACTCTAGAAGAATTCAGATTTTTAACACGAGAGTAAACGTAAAAAGAAGGTTTTACAAGACTCACGTTAACAATATTGCAGCAGTACGCACACAATCGAAGCGCAGTAAGGATGGCTAGTGTAACTAGCAAGAATACCACGAAAGCTAGAAAAAGAAGTACGCTATTAACTACTAACGTACCTGTCTCTTCCGAAACGAATGAGTACATAGATATACGTATAGCTACCATCGAATCCTCTTAGTCT
+
444404>>C@;?CBCDBB@AABCAA;?@@=BBBCCC@C>A@B@@@C=AA?B>AAA@@BAA2A=AABBBAAABBF>C?@@A@@,;;59;@@@8BBB?BCBBBB;;;<@?;;7;CB?CBBBCCECCCAABC@@@?B;<;@C@@?BA@@;<8<00,0@<<<ABB?BDBAAA>:949@@3::???8?@997?@@@/?>9>B::;@CCB@C@BBBA@@<@@@;;8;CBBBCA<@<;;;500/9===BBBBBABA9:8@DA:;;;C>?>@@7;;>>>=A@=;;;;888>>
@ATNG8:01442:04215
GATGGTAGTATCTGTCTACGAGAGCCAGAAGATCAGGAACTCTAGAAGAATTCAGATTTTTAACACGAGAGTAAACGTAAAAAGAAGGTTTTACAAGACTCACGTTAACAATATTGCAGCAGTACGCACACAATCGAAGCGCAGTAAGGATGGCTAGTGTAACTAGCAAGAATACCACGAAAGCAAGAAAAAAGAAGTACGCTATTAACTATTAACGTACCTGTCTCTTCCGAAACGAATGAGTACACACTCTCATATGACACTACCATCGAATCCTCTTAGTCT
+
;BBD?CBBA?;69CCBBCBCBCCCC?CBB@BAAA??=@????ABAC@AB=A=???BBBBB3B?BBABBCC@>>>:>?ABHHE5BBAC?CCD<BCCBIDCGCA@00,0;@@<B@C9;;AABDDCCDAAACCBBA@@AC@@@@BCBAA>A@DA@?ACCCCCBB>@@?AAA?BB?:9:==>:::,7;;8<<==??&<@>9868@>??A7;7;=>>6;7;@CCE@DCCAAAE@F?ABB>BCB?AACCCCBBBBBBBCAA>>CCCCABBBB?BBBBC?BB?@???BBBBB
@ATNG8:01447:04198
GATGGTAGAGAGAGCTCTCTCATCGTACTCATTCGTTTCGGAAGAGACAGGTACGTTAATAGTTAATAGCGTACTTCTTTTTCTTGCTTTCGTGGTATTCTTGCTAGTTACACTAGCCATCCTTACTGCGCTTCGATTGTGTGCGTACTGCTGCAATATTGTTAACGTGAGTCTTGTTAAAACCTTCTTTTTACGTTTACTCTCGTGTTAAAAATCTGAATTCTTCTAGAGTTCCTGATCTTCTGGGCAGACTCTGCACACGCCTACCATCGAATCCTCTTAGTCT
+
CBCC@BBBCBBB;;;666;;;;?666;;<=994:BBD=BB>@:>@@>??B?BBCAA>@>AAB=:?9=8;7B984B8CBCCB1=<5??@A;?@@A;@?<277/338:==6:===@???<@@?=B=A@>>>@?A=A>>>188>>;;;?>>?BD888?;>=><@@;?<;;;A@;;;@9////@@-;6<7<<==<+;;;:;1;;;;B=====/////'.///<6=6??<>>=?===;?<???@>?57777.7//-336--.788855059=3>555>98825888<>AB@
@ATNG8:01454:04194
GATGGTAGTGTCAGTGCGCGTCGTCCAGAAGATCAGGAACTCTAGAAGAATTCAGATTTTTAACACGAGAGTAAACGTAAAAAGAAGGTTTTACAAGACTCACGTTAACAATATTGCAGCAGTACGCACACAATCGAAGCGCAGTAAGGATGGCTGGTGTAACTAGCAAGAATACCACGAAAGCAAGAAAAGAAGTACGCTATTAACTATTAACGTACCTGTCTCTTCCGAAACGAATGAGTACTGTATCTATGTGTGCGCTACCATCGAATCCTCTTAGTCT
+
C@B=@CCDCBBBBCBCC<:;A;;AC?BFBADHGCCC?C@DEIBDAA?BC=?=???CCCCC3B@AB???BBCABB>::;CEEE3CC?B5;;;6;BC@BBBBBBBBG?A?AB@CCC?CABBCCCCDCCBBBDDC>@@AA=@??A@@@A=A@CBB?B@@8::?D@BABCCE>@??BBA<@?CDC=AAB?BCCB:@A=?>>@@@@>>1818>>>9=:=@BBB@DBA@@??;;7;==5=00,0@@@C???BAAABAAABCCA@@A@?>=:<?>;;6;A<;;;;?A?@?
@ATNG8:01458:04195
GATGGTAGCGAGCGAGTGTGTATACCAGAAGATCAGGAAACTCTAGAAGAATTCAGATTTTTAACACGAGAGTAAACGTAAAAAGAAGGTTTTACAAGACTCACGTTAACAATATTGCAGCAGTACGCACACAATCGAAGCGCAGTAAGGATGGCTAGTGTAACTAGCAAGAATACCACGAAAGCAAGAAAAAAGAAGTACGCTATTAACTATTAACGTACCTGTCTCTTCCGAAACGAATGAGTACGAGAGTCTGAGCAGAGCTACCATCGAATCCTCTTAGTCT
+
4;44.55;<AB;;9BCCB=CCCGDC@B?@=@?@>CB.99/5::::8=:90+/0////////$5699;666CBCCC?CBBBLLM5A@<@5;;;6;BB?CBAABBC;;9:@BC@BCD?BBDBAACBBCCCCCCDC@EAB@>AAAAACBB=B>B@A<ACCBBCCC@BBBAAA@CC?BBB?BA99929>>;::::9:%9@;?989CBBBB?B>A@AA5:7;?BAB?A@@AA@@<@>A@A9A@@=@BBCDBBBCCBBBBBBBBBBBBACCCB?CCCBA?BB><:949@>>>
@ATNG8:01461:04210
GATGTAGAGAGACTGTAGCGCACCCAGAAGATCAGGAACTCTAGAAGAATTCAGATTTTTAACACGAGAGTAAACGTAAAAAGAAGGTTTTACAAGACTCACGTTAACAATATTGCAGCAGTACGCACACAATCGAAGCGCAGTAAGGATGGCTAGTGTAACTAGCAAGAATACCACGAAAGCAAGAAAAAGAAGTACGCTATTAACTATTAACGTCCTGTCTCTTCCGAAACGAATGATTACGTGTGCGACGTGTCTCCTACCATCGAATCCTCTTAGTCT
+
8:==BBB;;9AB>>A@@<<<@<@@4@>;7;=?>>C>@<?@@?@=?;::69<@>00/999'9+//9?B@B<8=?3;00////$/;5<6===2=;;7;<@A:99?A6:69@<AAC69;9:;:BECCCC@<<00+0<>>;B:99>>==9?<?>@<@@?A@@>?<?AAAAA<?=28771333;;1777,33333$39355557577;69;A565=A<9;AA>AA<;;BB@F:=@?8=0/+/689+53<<>7373877799=>>=@>@<>@AAA:995///7=<<=?
@ATNG8:01466:04214
GATGGTAGCTCGCTGATGATATCTCCAGAAGATCAGGAACTCTAGAAGAATTCAGATTTTTAACACGAGAGTAAACGTAAAAAGAAGGTTTTACAAGACTCACGTTAACAATATTGCAGCAGTACGCACACAATCGAAGCGCAGTAAGGATGGCTAGTGTAACTAGCAAGAATACCACGAAAGCAAGAAAAAGAAGTACGCTATTAACTATTAACGTACCTGTCTCTTCCGAAACGAATGAGTACACACTCTCATATGACACTACCATCGAATCCTCTTAGTCT
+
@=@=?BCCBCDCCCBBBCDBCCB@D?DDD@BDCC@@??@BCBDDBA=AD>A>AAAAA???/A<??AA????AAC@B@>@@@@0>@=B<@@@9ACC@CBBBDDC:98;?CD@CCC?BBBBCCDDGBBBCCCCC@BBA@>ABBABBAA?B@CCB>ADDDDC@@>ACCAA@?CD@>>>;>=??<8@==9=>@@@2@>;A888AAAAA:>;>AAA:>:=ACCB?BCA??CC?B>ABD>BBB?BBBBBCCCBBBBCDA??AACAAABCCC?BBBBB?BB???>@CBBBB
@ATNG8:01467:04196
GATGGTAGCACGACACGACGATGTGTACTCATTCGTTTCGGAAGAGACAGGTACGTTAATAGTTAATAGCGTACTTCTTTTTCTTGCTTCGTGGTATTCTTGCTAGTTACACTAGCCATCCTTACTGCGCTTCGATTGTGTGCGTACTGCTGCAATATTGTTAACGTGAGTCTTGTAAAACCTTCTTTTTACGTTTACTCTCGTGTTAAAAATCTGAATTCTTCTAGAGTTCCTGATCTTCTGGTATGACTAGTGTACTACTACCATCGAATCCTCTTAGTCTT
+
44<=5;;;:==566;>>BIAABFGCBBBB@BA?CB@J>BB@BACBBCCBB?BCCCC?B8;:@B>A?BCCBBBBBB?BAAAA.?;4@;848==B9BBB?>?<?BBCCC?B?@?BB?@=A@@<@<@@>>>AA=9==::,//::;;;?A>?>>889C<???<BB;?;@==<<////*.7777.919455555(57525(5299>AA:98/6665$25;;<;A6::8=<<<98:<A;;9///=066:;@@@ABB;;;=>>>>;;;@AF=A@???<??;=;617;7/,)
@ATNG8:01471:04216
GATGGTAGTATATCGCGTCGCTATCCAGAAGATCAGGAACTCTAGAAGAATTCAGATTTTTAACACGAGAGTAAACGTAAAAAGAAGGTTTTACAAGACTCACGTTAACAATATTGCAGCAGTACGCACACAATCGAAGCGCAGTAAGGATGGCTTGTGTAACTAGCAAGAATACCACGAAAGCAAGAAAAAGAAGTACGCTATTAACTATTAACGTACCTGTCTCTTCCGAAACGAATGAGTACACACTCTCATATGACACTACCATCGAATCCTCTTAGTCT
+
4;::;@;@ABBABBBBCCBBBCCDB@@@A@@@@AAAAC@CCCAAABADEAE@BCBABDCD3C?BBBCBCBBBBB;::;@@@@0>A>B@DED;FCF@;<;BBBC;;:;@CC@DCD?A@@BCCCCCCCCCBBCC@BBBB?BBBA@AAA=A@CBB@AD?BBBBA@CCCBA@=??:?BA;?@ABB=999;9::::(9@>AA@@ABA;;8;<??BB;>;>>BBB?BBCBBCC=A>AAA<ABB?AAABBBBBECCBBAA====AAAB@@AB>BA@>>13338:<6;88::
@ATNG8:01474:04195
GATGGTAGCGCACACATAGATACAGTACTCATTCGTTTCGGAAGAGACAGGTACGTTAATAGTTAATAGCGTACTTCTTTTTCTTGCTTTCGTGGTATTCTTGCTAGTTACACTAGCCATCCTTACTGCGCTTCGATTGTGTGCGTACTGCTGCAATATTGTTAACGTGAGTCTTGTAAAACCTTCTTTTTACGTTTACTCTCGTGTTAAAAATCTGAATTCTTCTAGAGTTCCTGATCTTCTGGGTGTATCAGCGAGTATCTACCATCGAATCCTCTTAGTCT
+
;6>>?CBBBBBB@@BGDDCCCCAAACCDCCBB?ACGE>CB@B@BCCCCDD@CCCCC?B?BBBC?C?CCCCBBBCC@BBBBB1CE?BCBC=CCBC?CCEDLJ>::;CFE@CCCCCCCD@CDB?B?CCCCAAAC>BBCC?BBCCCCBBBDCCCBCCB@BBB@BE@B?ACDCCCCCC?A::::6:>?9:::::*;@ABE:;;DEDDDCBC@CCBC5BBBCCAC@CC@CCDCCBB@B@BBBCCC@CABB>BDECCCDDBBABCCCCCDC@CBBBC?CC?BBB?BC???
@ATNG8:01474:04230
GATGGTAGCACGAGTCACTCATATCCAGAAGATCAGGAACTCTAGAAGAATTCAGATTTTTAACACGAGAGTAAACGTAAAAAGAAGGTTTTACAAGACTCACGTTAACAATATTGCAGCAGTACGCACACAATCGAAGCGCAGTAAGGATGGCTAGTGTAACTAGCAAGAATACCACGAAAGCAAGAAATAGAAGTACGCTATTAACTATTAACGTACCTGTCTCTTCCGAAACGAATGAGTACAGAGAGTACGATATGTCTACCATCGAATCCTCTTAGTCT
+
A?A=@BBBBCCA=CCFJCCCDCCAA?ACC@CCFCAA?BACBCCBBB@DD@C@AAAABCCA2A?AAAACDCC@@=6<<9;;;;*;A>C5;;;6;DDACCBCCBB@@?A@CMADBB?AABBBCCCCCBDCCCBB?BBA@<A@@?ABAA>BAEBB?CCCCCABA?CCA@AA?DD?AAB?BA@@?:AAA=AEF>BB@@:??ACB>BCC@C?BDCC?A>ABCBC?BBAAACC?B?BBC>CDC?D>>>ABCCCC@@@CCCCCACA?@A?>>:>@A?>:==<:;:<AA>==
@ATNG8:01428:04256
GATGGTAGCTATACGTATATCTATGTACTCATTCGTTTCGGAAGAGACAGGTACGTTAATAGTTAATAGCGTACTTCTTTTTCTTGCTTTCGTGGTATTCTTGCTAGTTACACTAGCCATCCTTACTGCGCTTCGATTGTGTGCGTACTGCTGCAATATTTGTTAACGTGAGTCTTGTAAAACCTTCTTTTTACGTTTACTCTCGTGTTAAAAATCTGAATTCTTCTAGAGTTCCTGATCTTCTGGATAGCGACGCGATATACTACCATCGAATCCTCTTAGTCT
+
<AB>?BBBCDDBCAA<>EECCCCCBBCBCIDB?BCCC=BC@E@CBBABCB@CBBCDAC?BABB@D>ABBCCAAAA?BBCCC3BB<=>BB?BBCC?AAB@BB598ABBB?AAACCD@@<@>?;?:=>?>>==B<A@?>;?@A@>>>A@@9::@8887:888)8=8=8>>?<<;<76.552==+;7;456666(57333,32----69;@;=>>>+9///859.88::::AAAA6:68;;;9:5:>@<ACBB=:99;>///69;==>><@BBBD>;;8;AA=AB>>>
@ATNG8:01429:04253
GATGGTAGTACATGATAGACGACACCAGAAGATCAGGAACTCTAGAAGAATTCAGATTTTTAACACGAGAGTAAACGTAAAAAGAAGGTTTTACAAGACTCACGTTAACAATATTGCAGCAGTACGCACACAATCGAAGCGCAGTAAGGATGGCTAGTGTAACTAGCAAGAATACCACGAAAGCAAGAAAAAGAAGTACGCTATTAACTATTAACGTACCTGTCTCTTCCGAAACGAATGAGTACTATGTAGAGCTCTATACTACCATCGAATCCTCTTAGTCT
+
5>>>?BBCBCBB@AACABBC9;;BBABBBGFCCBBA<@=@BBB@@?@CC@B?BBBCDDDD3C@BCCCCDCCCDD?CC:::;:*;B?C@CDE:BCC@CBBBCCCCC?C@CC?CCC?CCCABBCCCCCBCBCCC@CCCC?CBBBBBBB?B=B@@<@CCEDBB@?BACCC?>AB@@@?9=;;;;3<9949CFFD2DD?B:::CDC9949?B=?@:=:=@CBB@BBBBBCC@B?BCC=CBB@CCCCBAAAAACCCCCBB@@@BBB>>>@;@@@@@;:846656;?000
@ATNG8:01429:04283
GATAGGTGCACATGAGTGTATCCAGAAGATCAGGAACTCTAGAAGAATTCAGATTTTTAACACGAGAGTAAACGTAAAAAGAAGGTTTTACAAGACTCACGTTAACAATATTGCAGCAGTACGCACACAATCGAAGCGCAGTAAGGATGGCTAGTGTAACTAGCAAGAATACCACTAAAGCAAGAAAAAGAAGTACGCTATTAACTATTAACGTACCTGTCTCTTCCGAAACGAATGAGTACTGCGTCTCACTCTCGCCTACCATCGAATCCTCTTAGTCT
+
@AA@C?B@@@BBBBCDCCBBBC@DDD@BBBBBB?B@AAADDDD?BB?C@BCCCCCDD1C@CCCCCCCCBBB<BD@BBBB1@C<@<ABB9ACDAB@@@CBBA??C>@@?ABC=@ABBCCABADCCCBBBD?@@@C?CCBBBBBB>B?B@A?ACCDCCAB>ACCBBB@8849@@8>>@??8@@@:@@@@B2AD@B788ABCBB:>;>@@C7;7;?CCC@CCBBBBB>A>AAA<ACC????CCCCCCCABBBDCCCCCCCD?CBB?CBBBC@AA>AA?>BBAAA
@ATNG8:01431:04252
GATGTAGGCGTGTGAGGAGTCTGCCCAGAAGATCAGGAACTCTAGAAGAATTCAGATTTTTAACACGAGAGTAAACGTAAAAAGAAGGTTTTACAAGACTCACGTTAACAATATTGCAGCAGTACGCACACAATCGAAGCGCAGTAAAGGATGGCTAGTGTAACTAGCAAGAATACCACGAAAGGCAAGAAAAAGAAGTACGCTATTAACTATTAACGTACCTGTCTCTTCCGAAACGATGAGTACAGAGAGTACGATATGTCTAATCGAATCCTCTTAGTCT
+
9:9<==C@DCCCC::;=BCBBBBB@6BBB?CBCBBB>B;;;CCCCD=@@@E@@@@A@@@@/@=@@@@AAAAA@@5;;00000(/0)-3:::+8--(//66:8:8;282./(.68(/5>9;;9778///>@::5=?;;6;?>==>888*8::9:59A>A?@>>;>>;;?C@CB?BBC<??;;:/:1:=:??DDD/;:5::::878AA8=:==??=?=CF;;;<@CB>>>A<A<=::17000@@@?BB@@>>>@???A>>=>=@@@D=::8738B=@@@<@?;;;
@ATNG8:01431:04271
GATGGTAGACATATCGTACTCTCTGTACTCATTCGTTTCGGAAGAGACAGGTACGTTAATAGTTAATAGCGTACTTCTTTTTTCTTGCTTTCGTTGGTATTCTTGCTAGTTACACTACCCATCCTTACTGCGCTTCGATTGTGTGCGTACTGCTGCAATATTGTTAACGTGAGTCTTGTAAAACCTTCTTTTTACGTTTACTCTCGTGTTAAAAATTCTGAATTCTTCTAGAGTTCCTGATCTTCTGGTGAGATATGCATGATGCTACCATCGAATCCTCTTAGTCT
+
4;;;<?;;CCEBBBC@>C@BAABBBBBBBB@@=@CCC>BC@C@CB::8BB?ABB??<>7><;<6:/33=?;>:9:4999999%:9399::3>??8?4:9847A9><>==@=A>>>>==B:<<67=7;<;///55/5<9<9><685::9<88899:8808><6:>6;6;>==>>==@688AAA2@<><>ABBB/A<667.6///87535737666'616689250562...8>>>4=593/./948884<;;68>>:66=///;==7;;;?>====CB=<<;<===B>
@ATNG8:01433:04268
GATGGTAGTATAGAGCTCTACATAGTACTCATTCGTTTCGGAAGAGACAGGTACGTTAATAGTTAATAGCGTACTTCTTTTTCTTGCTTTCGTGGTATTCTTGCTAGTTACACTAGCCATCCTTACTGCGCTTCGATTGTTTGCGTACTGCTGCAATATTGTTAACGTGATTCTTGTAAAACCTTCTTTTTACGTTTACTCTCGTGTTAAAAATCTGAATTCTTCTAGAGTTCCTGATCTTCTGGTGTCGTCTATCATGTACTACATCGAATCCTCTTAGTCT
+
@@BB@DBCBCBBBCCCCCCDDCBBBBCBCC??=?@?>:@A?B?BBBBCBB>B@@BB?B=?@@C?C?AA@ABCCBB?BBBBB3BB?>>>@9@CCA???A>CC==<>C7637AAFAAAA;???9>9>A@@@A@@:@???9>>A6=;>;@@AAA?>>><A@@<@A<A;>?AA@@<@A9<=CDC;A;A;AAAAA/;;:::1;=====A@@@<ABBB/B???B=A=AA;AAAB???=A;@?AAAA;@@B<:;;AAA>==A>>>>==AAAA??AAA<@@;::96<<9::
@ATNG8:01434:04252
GATGGTAGTATATGCGTCGCTATCCAGAAGTTATCAGGAACTCTAGAAGAATTCAGATTTTTAACACGAGAGTAAACGTTAAAAAGAAGGTTTTACAAGACTCACGTTAACAATAATTGCAGCAGATACTGCACACAATCGAAGCGCAAGTAAGGATGGCTAGTGTAACTAGCAAGAATACCACGAAAGCAAGAAAAAGAAGTACGCTATTAACTATTAACGTACCTGTCTCTTCCAAACGAATGAGTACACATCGTCGTGTCGGTGCTAATCGAATCCTCTTAGTCT
+
997747///7777955444;;<<=6979)//)////5.5.555599959939.448:8888'816///66:4//:19//,/@@@000,/4:::0<9949556<===>;;799)//)/3886///---8---8<:99;8<<==5::;44.433-/27//)/99788:=798983717;<?@@6;=><<5;7808CCCC3BA=@@:87:9967>17///6>065@CD>B?;>=<;17-7;5;;<8=?897?>A7773389======9<;;==6===?>AA<ABB@AA???
@ATNG8:01434:04284
GATGGTAGTGATACAGATCAGACACCAGAAGATCAGGAACTCTAGAAGAATTCAGATTTTTAACACGAGAGTAAACGTAAAAAGAAAGTTTTTACAAGACTCACGTTAACAATATTGCAGCAGTACGCACACAATCGAAGCGCAGTAAGGATGGCTAGTGTAACTAGCAAGAATACCACGAAAGCAAGAAAAAGAAGTACGCTATTAACTATTAACGTACCTGTCTCTTCCGAAACGAATGAGTACTATGTAGAGCTCTATACTACCATCGAATCCTCTTAGTCT
+
CCCC@BBBCBBBCDCDCAABCCCBB@BCC@CCCC@@?A@CEBAADDABB?B?BBB@AA@@+?>BBBBDDDBABA:9:;DDDC5BBB<AAAAB2BCB?BBCCCCCCC@C@CD?DBB=@@A@@@AAGGFCCCCCC@BBBC?C???A@??9>;>:;8;DBCBCCCAAAABBB@BA=?=>8?@@>?9?::3:>>@@2@B?B::8BCB>>:>;@ABC<?<?:@@A<@@@@@BB?B>ADD=AAA?CCCCBBBCAAABCCBB@@@A@@@@@@A<@@@AA=@@<::96<C>>?
@ATNG8:01450:04276
GATGGTAGACATATCGTACTCTCTGTACTCATTCGTTTCGGAAGAGACAGGTACGTTAATAGTTAATAGCGTACTTCTTTTTCTTGCTTTCGTGGTATTCTTGCTAGTTACACTAGCCATCCTTACTGCGCTTCGATTGTGTGCGTACTGCTGCAATATTGTTAACGTGAGTCTTGTAAAACCTTCTTTTTACGTTTACTCTCGTGTTAAAATCTGAATTCTTCTAGATTCCGATCTTCTGGTGTCGTCTATCATGTACTACCATCGAATCCTCTTAGTCT
+
A=@>@CBCCCCCDDEBBBCCCBBBCCDCCD@@=?@@@<BB?B?BBCBCAA?BBBBB?B?BBAC?A@AAAABCCBB?BBBBB3BD8<;;;3;BAB@DBB?BB<??=C;;7;BBBBA>>9?8:6:=CB@>>??A<AA>>8>@@@><<<@@CCD?@>>9>==<>><><A@@@???BB=A@AAA6A:=:=@@@@/@B:99*//////66-/(///'.6799493//-.::><=9=8::7795;7606///998=CB???AAAAA;;7;@A==:=B=>>><@@@??
@ATNG8:01451:04242
GATGGTAGTGCGTGAGAGAGAGACCCAGAGATCAGGAACTCTAGAAGAATTCAGATTTTTAACACGAGAGCAAACGTAAAAAGAAGGTTTTACAAGACTCACGTTAACAATATTGCAGCAGTACGCACACAATCGAAGCGCAGTAAGGATGGCTAGTGTAACTAGCAAGAATACCACGAAAGCAAGAAAAAAGAAGTACGCTATTAACTATTAACGTACCTGTCTCTTCCGAAACGAATGAGTACACATCGTCGTGTCGTGCTACCATCGAATCCTCTTAGTCT
+
<=<==A@@:<:>566@@@CCCCDCC>DCCCCBB@@?@@CCCBBBB@AA>A@DCCB@;??+>.33433;;8@@A<@?>?DDD1?@=??CEE8?AD@BA@AACBBBAC@CCACCB@BBB;;;EDCCDCBBE;:8;;;;6;;ABA@BC?B?BAA?ACCCCDAA=@@@BAA>BB?BBD>@@DCD>?==9999:9:%:?<AEACABBBB=>>9===3738BCCC@HCBCB;;6;@AAB>CCE@CCBBBBBBBBBBBBCCBB@@@@@?BDC@BBBBB?AB>:99=ACBBA
@ATNG8:01451:04258
GATGGTAGTGTCATATGAGAGTGGTACTCATTCGTTTCGGAAGAGACAGGTACGTTAATAGTTAATAGCGTACTTCTTTTTCTTGCTTCGTGGTATTCTTGCTAGTTACACTAGCCATCCTTACTGCGCTTCGATTGTGTGCGTACTGCTGCAATATTGTTAACGTGAGTCTTGTAAAACCTTCTTTTTACGTTTACTCTCGTGTTAAAAATCTGAATTCTTCTAGAGTTCCTGATCTTCTGGGATGTGTGCGCAGTGCCTACCATCGAATCCTCTTAGTCT
+
5==>@CCCBCCCC9;:CCGCBBD?CBCCCBC?BCGD<AA@C?BCCCCBB@CCD:;:;ADDCD@C@CCBBCAAAC@BCDDD5BC@CCE@BCBC@CCHACC@<;=CEJAECCCCCBB@BAA=A>BBBBBBBB6;;@@?CCCCCCBBBBBCC@@AFAH;;:;C>A?ABBCEGBBB?BBABA7B=@?ABLKI5CCCCC=B;:;BAAAAA=@@@@0@AABDACABB@BBBB@AA?B?AACDCC@CABB<B;;:;DDFCBBBBDD@DCC@BBBBA=@@>:;:<@@@??
@ATNG8:01451:04273
GATGGTAGGTGCACATGAGTGTATCCAGAAGATCAGGAACTCTAGAAGAATTCAGATTTTTAACACGAGAGTAAACGTAAAAAGAAGGTTTTACAAGACTCACGTTAACAATATTGCAGCAGTACGCACACAATCGAAGCGCAGTTAGGATGGCTAGTGTAACTAGCAAGAATACCACGAAAGCAAGAAAAAGAAGTACGCTATTAACTATTAACGTACCTGTCTCTTCCGAAACGAATGAGTACTGCGTCTCACTCTCGCCTACCATCGAATCCTCTTAGTCT
+
?:=>@CCE@BBBBAABCEDDCCBBB?BCC?CBBBAA?A?BBAACCC@DD?B?CBB@@AAA1A?CCCBCCCDCCC9@@99999*;C>C?BBB;CCD@DBBBBCCAA>A@CB?BAA>ABAABABBDDEEEBBBC?BCCC@BABBBBB?BC?CAA?ACCCBBBB?BCA?@??BC@BBB;>;;;;3>><8>@@@@2@@=B999B?A>>:><>>>><@<@@CCC@CBBBAA@=@=AAA=BCC@BBCDCCCBBBBBBBCBA@CBBCC?CCC@CAACC?BB>ABB@CBBBA
@ATNG8:01453:04267
GATGGTAGCGGCACACATAGATACAGTACTCATTCGTTTCGGAAGAGACAGGTACGTTTAATAGTTAATAGCGTACTTCTTTTTCTTTGCTTTCGTGGTATTCTTGCTAGTTACACTAGCCATCCTTACTGCGCTTCGATTGTGTGCGTACTGCTGCAATATTGTTAACGTGAGTCTTGTAAAACCTTCTTTTTACGTTTACTCTCGTGTTAAAAATCTGAATTCTTCTAGAGTTCCTGATCTTCTGGTCTACTACACTGTACTCTACCATCGAATCCTCTTAGTCT
+
9;9;8;;>;:24559566<<=<<<=66666@<<.5444)45.55555;<A@:B>;;::095:///)/)///-:////)/9:::$///(43:<2455516;=7>>466<<<?<@@==<=<<.5558<8=AA666==466>>46666>666<:999///:6:9<6:<7;7::==<;;;>8:5555&55:59;;99(7///;)//;>9;;;55.5555$5:9798:8::,//97/44.506;:;;;+///)/555<666;>==99///97:3:4454.443444588883
@ATNG8:01461:04256
GATGGTATTATATCGCGTCGCTATCCAGAAGATCAGGAACTCTAGAAGAATTCAGATTTTTAACACGAGAGTAAACGTAAAAAGAAGGTTTTACAAGACTCACGTTAACAATATTGCAGCAGTACGCACACAATCGAAGCGCAGTAAGGATGGCTAGTGTAACTAGCAAGAATACCACGAAAGCAAGAAAAAAGAAGTACGCTATTAACTATTAACGTACCTGTCTCTTCCGAAACGATGAGTACTATAGACTATCTGAGACTACCATCGAATCCTCTTAGTCT
+
5;<=?C@C?BBCCABBCBFCGCCBB=AAA>AABCAA<B=ABB;;:B;@??A>BDB;;::;);>AACAA?BBCGD=A@CCEED19;=@:@BC9CDCACCCBCCEAA=@=@?<@;;5:BB?BABCCCCBBCCBB@BBCD@BBAAABBC?C@CAA?ACCCC?@@@CBCCCC=?@>999399:99,:::39>>?@@&9A8622252525-5+27661515:@<C?AA<==<A>A8A?C<@987:?787@BBBCBBBB;;?BBBCAAACC?BAABB?BC>AAA=ABB??
@ATNG8:01464:04242
GATGGTAGGTGCACATGAGTGTATCCAGAAGATCAGGAACTCTAGAAGAATTCAGATTTTTAACACGAGAGTAAACGTAAAAAGAAGGTTTTACAAGACTCACGTTAACAATATTGCAGCAGTACGCACACAATCGAAGCGCAGTAAGGATGGCTAGTGTAACTAGCAAGAATACCACGAAAGCAAGAAAAAGAAGTACGCTATTAACTATTAACGTACCTGTCTCTTCCGAAACGAATGAGTACGATGAGAGAGCTCTCTCTACCATCGAATCCTCTTAGTCT
+
BBBB@BBB@A@@CCDCCCCCBCCBB@BBB@BAAC@@<@<@@BBBCC@DC?B?BDDCCCCC5C@CCCCCCCCCDC?BBBBBBB5BE?B@CCD:BCB@CBBBBBBAA>A@DC@CBB?BBBBCCBCCCCCCBCCD?BCCC?CBBBBBBB?D@C@@??CCCBCCC@ACAAAA?BB>BBB?BBBAA9@>?9>AAAA3AB?B?>>B?@@@:>;>===1818ACBB@CCCBBDC@C@AAA9A;;8;BCEECBCCCCBBBBBBBBBAB==8AB>@=<<?<?@<@@@<A>>==
@ATNG8:01468:04255
GATGGTAGTGCGTGAGAGAGAGACCCAGAAGATCAGGAACTCTAGAAGAATTCAGATTTTTAACACGAGAGTAAACGTAAAAAGAAGGTTTTACAAGACTCACGCTAACAATATTGCAGCAGTACGCACACAATCGAAGCGCAGTAAGGATGGCTAGTGTAACTAGCAAGAATTCCACGAAAGCAAGAAAAAAGAAGTACGCTATTAACTATTAACGTACCTGTCTCTTCCGAAACGAATGAGTACATAGATATACGTATAGCTACCATCGAATCCTCTTAGTCT
+
8:78;A?ACDBBBCCBCCCCCCBAA=BBB@BBDB@@=@?CBC:9:C@DD?B???@CCCCC2A>AAA?>?BAAA@<:@BBGEE5;;;:?BBB:CBA=ACCCCBBBBDCADD?BAB@CCCBC@AABCCBBBBBC?BABB@BBBBBBBB?B@B>><>BBABBBB?BBCBAA>A@<@<?<A@;;;3:=>:;;::::'9@:>888A@@@B<?<?@@@=A=>>BBB@BDBBBBC?C?AA@:AAA=AABBBBBBAAABBBBBBA>>A@@<>>@;=>>>>:>@;;;;<A@;;;
@ATNG8:01469:04247
GATGGTAGTATAGAGCTCTACATAGTACTCATTCGTTTCGGAAGAGACAGTTACGTTAATAGTTAATAGCGTACTTCTTTTTCTTGCTTTCGTGGTATTCTTGCTAGTTACACTAGCCATCCTTACTGCGCTTCGATTGTGTGCGTACTGCTGCAATATTGTTAACGTGAGTCTTGTAAAACCTTCTTTTTACGTTTACTCTCGTGTTAAAATCTGAATTCTTCTAGAGTTCCTGATCTTCTGGGTGCGCTACAGTCTCTCTACCATCGAATCCTCTTAGTCT
+
BB@??@BCCCB@BDDDABBCCCCBBBCCCCBB@BBAD=BB?B?BACCB@AA?BAAA?B?DBBA?B?CCBCBBBAA:??<=<.<>8<=>>8>CBB?BBB@BC598BCBB<AA?A?A<=:<>?<?;?AAB@?@@;@>>>666>>>>>=>>@@@@@@A<=>><@A;>:=DAAA@=>>:>>>BC5B8;8;BBBB/@>:;=07/////:;9<1888(2888=6=45515>@=888;?7;>?AAA=A@??9;;;K;;;A>;;;>@@@<::5:777=9==6:>@=@@@@=
@ATNG8:01470:04271
GATGGTAGAGTACAGTGTAGTAGACCAGAAGATCAGGAACTCTAGAAGAATTCAGATTTTTAACACGAGAGTAAACGTAAAAAGAATGGTTTTACAAGACTCACGTTTAACAATATTGCAGCAGTACGCACACAATCGAAGCGCAGTAAGGATGGCTAGTGTAACTAGCAAGAATACCACGAAAGCAAGAAAAAAGAAGTTACGCATATTAACTATTAACTGATACCTGTCTCTTCCGAAACGAATGAGTACACATCGTCGTGTCGTGCTACCATCGAATCCTCTTAGTCT
+
:444.494//7/////79<<;AA@@9=;:599<?AA>B?@<:9433-3:6:69;937788$7/373>9=>7//0)0/0////$//)//)555&5;<.56655<9445/55>:?B?@<;BC<DB=<>>;;655;<=ABBB@BBCBCBAA?C?AA@6:99484437;545==7:<1//:+///:;5;:93777777$794882857..../).4:753/5/6////884;<<//./2829==1955052227622288778822267777:9:94955..0550...05555.
@ATNG8:01473:04246
GATGGTAGTATATCGCGTCGCTATCCAGAAGATCAGGAACTCTAGAAGAATTCAGATTTTTAACACGAGAGTAAACGTAAAAAGAAGGTTTTACAAGACTCACGTTAACAATTTTGCAGCAGTACGCACACAATCGAAGCGCAGTAAGGATGGCTAGTGTAACTAGCAAGAATACCACGAAAGCAAGAAAAAAGAAGTACGCTATTAACTATTAACGTACCTTTCTCTTCCGAAACGAATGAGTACACATCGTCGTGTCGTGCTACCATCGAATCCTCTTAGTCT
+
A@?<?C@@@BABBBCCCDCCCAABE;6:C>ABCBBC@DFMCBAAAD?CC?C?BB;;;CCC2C?ABAABDCABBF>??@?=@@16996:CCC;BBC@CBCBBA@;;5;;??8=?>2@BBBBBCCCCCBBBCDD?BAAC@A?@ABBCC@C?A?@<@AABBBBB?AAACCC?BB?999?AAAAA=A==99:9:9:%/<58///9=A?A:>:==AA7;8;ABBB?AA<AA?@=@?AAA:@??;?AA???DBBCCCBBBCCCBBBBBBCBB?BBB?@=@C@ABB?BB???
@ATNG8:01474:04251
GATGGTAGGAGACACGTCGCACACGTACTCATTCGTTTCGGAAGAGACAGGTACGTTAATAGTTAATAGCGTACTTCTTTTTCTTGCTTTCGTGGTATTCTTGCTAGTTACACTAGCCATCCTTACTGCGCTTCGATTGTGTGCGTACTGCTGCAATATTGTTAACGTGAGTCTTGTAAAACCTTCTTTTTACGTTTACTCTCGTGTTAAAATCTGAATTCTTCTAGAGTTCCTGATCTTCTGGGTGCGCTACAGTCTCTCTACCATCGAATCCTCTTAGTCT
+
45=?@CCC@CCBCCBCBCCCCCDBAABBCEBA?BBBB>BD@D?A@BBC@@>@D@@@@C@CCBB@B?CBBBAAA??4?AABA2?@8@BBB>BBBC?AAA@DE>99:B@A>ABBCCABB;@@A<@<@AA9:::;=?@@@7;;AA@??>>>B???><<<6874;=9>:?AA887>>>;>@@DD5B<C7;7===,:::<<+////955:BA;<==/=///7/5099;?@??>>>;>;>?>???<==@@6///:::=A;;;;>?AC=33-----;433-6<=9@@---
@ATNG8:01435:04320
GATGGTAGAGTACAGTGTAGTAGACCAGAAGATCAGGAACTCTAGAAGAATTCAGATTTTTAACACGAGAGTAAACGTAAAAAGAAGGTTTTACAAGACTCACGTTAACAATATTGCAGCAGTACGCACACAATCGAAGCGCAGTAAGGATGGCTAGTGTAACTAGCAAGAATACCACGAAAGCAAGAAAAAGAAGTACGCTATTAACTATTAACGTACCTGTCTCTTCCGAAACGAATGAGTACTACTCTCAGAGACACACTACCATCGAATCCTCTTAGTCT
+
A:><=@:@A>>@>@AACHCDCBBBBABBB@@@@;;9<B?CCCCDCD=@?=@??==99999(85==>A@>@>;=?8??ABBA@,;;495@@@0@>B<?A@>BBC@A@A?CC?@@@8;;??BBBDBFDDDDD@A>@@CC@CCCC??994;?BAB?B@@?BBBB?AAA?==;::39889==888*3375;>??@1AA=A@@@@?8896;6:AAA3858BAAA@CCA@?BB>B?BBC=D994:@@ABBBBBCCCBBAABBB???AAAAB<@;<;A:>><888=BBBBB
@ATNG8:01438:04327
GATGGTAGAGTATCATGTGTATCTCCAGAAGATCAGGAACTCTAGAAGAATTCAGATTTTTAACACGAGAGTAAACGTAAAAAGAAGGTTTTACAAGACTCACGTTAACAATATTGCAGCAGTACGCACACAATCGAAGCGCAGTAAGGATGGCTAGTGTAACTAGCAAGAATACCACGAAAGCAAGAAAAAGAAGTACGCTATTAACTATTAACGTACCTGTCTCTTCCGAAACGAATGAGTACTATAGACTATCTGAGACTACCATCGAATCCTCTTAGTCT
+
49993:<9:;B==<A0//<<==><<8<@@8494:49.57>BDCBCC?CC8;6;AA;;;;;*:<A;9:;===>>=59=59959$5>7<.555&5<>:>CBCBBCAA>A>AD>BBB>?@@>@@CCDBBCAAABC?AA;;7<BDA@@@@<@>B;;8;BBBBB>C@CDBCBA>AB@ECF?AA:::,987/7AAAB2>>9>000?;::;,/*.778).).76669==<666>:>9<AC=?>?4:9?==?A>==BBB@@@@BACCEBBC;;9:A@@C?A@=>>>:?A:;:
@ATNG8:01443:04298
GATGGTTGCATCATGCATATCTCACCAGAAGATCAGGAACTCTAGAAGAATTCAGATTTTTAACACGAGAGTAAACGTAAAAAGAAGGTTTTACAAGACTCACGTTAACAATATTGCAGCAGTACGCACACAATCGAAGCGCAGTAAGGATGGCTAGTGTAACTAGCAAGAATACCACGAAAGCAAGAAAAAGAAGTACGCTATTAACTATTAACGTACCTGTCTCTTCCGAAACGATGAGTACTGCGTCTCACTCTCGCCTACCATCGAATCCTCTTAGTCT
+
@@AA>A;@@@@BB<<;@C@A@@?@@>@CC?BCBBBE@D@CCCBBBB=AA=A<@A???AAA2A?BBCBDBAA?>>8?@ACCBB2:;497@>>4@@A>BBCCBA@@A<@<@C?CBB?A@ACEDDCCCBBBCCCB@CCBB@BCCA@???;A?B@@>@CBBABCE@BBBBAA>AC?ABA<??@AA;AAA?BBBBB3AA?B999@=7878=;@>>><?<??CCD?AABACAB?@>@@@80000<<?ABBCBBBD@A@BBBBBBBB?BBB@??@BDAAA>???>AD@::
@ATNG8:01450:04295
GATGGTAGACATATCGTACTCTCTGTACTCATTCGTTTCGGAAGAGACAGGTACGTTAATAGTTAATAGCGTACTTCTTTTTCTTGCTTTCTTGGTATTCTTGCTAGTTACACTAGCCATCCTTACTGCGCTTCGATTGTGTGCGTACTGCTGCAATATTGTTAACGTGAGTCTTGTAAAACCTTCTTTTTACGTTTACTCTCGTGTTAAAAATCTGAATTCTTCTAGAGTTCCTGATCTTCTGGCGCTCTGTCACGTCTGCTACCATCGAATCCTCTTAGTCT
+
<=C>@CCBBBCCCCCCBCCCCCCCCBBCCCBC@BBBB>CB?CACBAAABB@CBBBB@B<?@AA<A@CCBBBBBBB?BDDCC2B><>789.7>7@<AAA;@>087>@@F=DAA::;AA<@@@<><>?>>>AAA<=@AA:?==<<=@@@???=>>AA:>=B=AA9;9<AAA?AD=;:>@@@A5@=B<@@@@@/@AABA9A:;;<>?=::18888(2;=:A;A<>><>AA@>@C8<8<>?>>>5:8@<>>>BA=>>>?<<<==>AABB;>>@@@<@A;=?A;AA<88
@ATNG8:01454:04300
GATTAGTATAGAGCTCTACATAGTACTCATTCGTTTCGGAAGAGACAGGTACGTTAATAGTTAATAGCGTACTTCTTTTTCTTGCTTTCGTGGTATTCTTGCTAGTTACACTAGCCATCCTTACTGCGCTTCGATTGTGTGCGTACTGCTGCAATATTGTTAACGTGAGTCTTGTAAAACCTTCTTTTTACGTTTACTCTCGTGTTAAAAATCTGAATTCTTCTAGAGTTCCTGATCTTCTGGTATACACACTCGCTCGCTACCATCGAATCCTCTTAGTCT
+
@?B;BCBBCCCCBBBCCCDCCCCCCCCEBC?BACD>BB?B@BDCCCCB?BA@AB?B=?@BB@C?CCCBBBBBB@BBBBA3AB>AA@@:@BBC?A@A@CC<>>BBEE>>=?AAC>@:@>A<>:>????@==9=@A?;?<<===>>>>AAAB>>>7;<>=BB<?;@@@A@AAAD;??@A@6A<A;@ACCC/AA99919/////<;=@<@@@@/@>=>@<@:>>=A>>====<A=AB=>>A<>>><==>>>>@@???;;;A@>>>?=@@@??<?A;AAA=DA@>?
@ATNG8:01460:04302
GATGGTAGTATAGAGCTCTACATAGTACTCATTCGTTTCGGAAGAGACAGGTACGTTAATAGTTAATAGCGTACTTCTTTTTCTTGCTTTCGTGGTATTCTTGCTAGTTACACTAGCCATCCTTACTGCGCTTCGATTGTGTGCGTACTGCTGCAATATTGTTAACGTGAGTCTTGTAAAACCTTCTTTTTACGTTTTACTCTCGTGTAAAATCTGAATTCTTCTAGAGTTCCTGATCTTCTGGCGCGTATGTATGTCGCCTACCATCGAATCCTCTTAGTCT
+
<<<=@BCDBB@CCCBBBCCDCCBCBCCBCBBB?BAAA<AA?BGFCCBBBC>BBBBB?B?BBBC@C@BBAA??8;@68><<<1=A<>878-9?AC?CBB?AA;??@A?@=???@??>>5:9A8<8=@@>>>??<@@BB676A??<>=?@@@A>>>A<AAA=@@;@=AB>>==>BB<??@AA6@;>;;;;;;*:<////)//7///:<:7766'2999=6>35515?A?>@>:>:@@@A@A8<;@<@A==88///=<9::;>:>>?=?:::9767168959=@AA
@ATNG8:01460:04313
GATGGTAGTGCGTGAGAGAGAGACCCAGAAGATCAGGAACTCTAGAAGAATTCATATTTTTAACACGAGAGTAAACGTAAAAAGAAGGTTTTACAAGACTCACGTTAACAATATTGCAGCAGTACGCACACAATCGAAGCGCAGTAAGGATGGCTAGTGTAACTAGCAAGAATACCACGAAAGCAAGAAAAAAGAAGTACGCTATTAACTATTAACGTACCTGTCTCTTCCGAAACGAATGAGTACTATAGACTATCTGAGACTACCATCGAATCCTCTTAGTCT
+
ACCC@CCBBBCBBBCCCBCBBC;;;05B@@BBBC998:@BABBBBB?BC?B=??>?:==>+=6<@;AACEBBDC=:944449'49.46<;<2=;?;@9:;CBBBC?B?BB?BBB?BB@@@CEDCCCCCCBBC@C@@?=A@@?@A@?=A@CAB@BBBBBBCC@C???AA?BB?:::>ABBBG>@9929:::::%:=;>@@BB@@B@17166//(/)/<@BA@CBABCCC?A;@>=6<9929@@@ABAAACCCBAABBCBCCBBBAA@=@>>>B<?@?AAA?CCCBB
@ATNG8:01462:04319
GATGGTAGTGTCAGTGCGCGTCGTCCAGAAGATCAGGAACTCTAGAAGAATTCAGATTTTTAACACGAGAGTAAACGTAAAAGAAGGTTTTACAGGACTCACGTTAACAATATTGCAGCAGTACGCACACAATCGAAGCGCAGTAAGGATGGCTAGTGTAACTAGCAAGAATACCACGAAAGCAAGAAAAAAGAAGTACGCTATTAACTATTAACGTACCTGTCTCTTCCGAAACGAATGAGTACACATCGTCGTGTCGTGCTACCATCGAATCCTCTTAGTCT
+
BAA<>B<BCCCCBDBCCCCBAABDG@CCD@GBBB998:?AABAA@@<?A=@=A@@AAAAB3B?BBCCDCBBBCC>BBCCBB8@@;>;???3?BBB>BCBBCDBB@B@CC@CBB?BBDCCBBEFDBCBBBBC=BCCC?CCBB???A>B?B??>?DDCBBAC?CC@AAC?AA<@@@4999992:@@;999999%9<7<888AF@A@;>;>?AA7;8;AFCC?BECBBBB?C?AA@;A?><?BBBBBADDAAABBBCCCBAAAAABBB?ABBCC@BB?AAA?CBBBB
@ATNG8:01462:04335
GATGGTAGCTCGCTGATGATATCTCCAGAAGATCAGGAACTCTAGAAGAATTCAGATTTTTAACACGAGAGTAAACGTAAAAAGAAGGTTTTACAAGACTCACGTTAACAATATTGCAGCAGTACGCACACAATCGAAGCGCAGTAAGGATGGCTAGTGTAACTAGCAAGAATACCACGAAAGCAAGAAAAAGAAGTACGCTATTAACTATTAACGTACCTGTCTCTTCCGAAACGAATGAGTACTACTCTCAGAGACACACTACCATCGAATCCTCTTAGTCT
+
79:<@AACABAB<AA@DDDCCABAC@CFG?@@@B@@=A@BBBBBCC@AA>A?A?:9:???.?>ABBBBBAA9:929>?AAAA0@A=@4;;;*9BC=AABBBBCBB@C@CCACDD?AACCDCCCCBBCC:::C@C@@@?BBBBBBBC@C?B@@=@BBBBCBB?BBBBBC@CE?>>??A==<<+999399:9:(9@;=888AB@@A<?;>??A9=8==A@@=@CCCCBB?B?BAD=CCC@BBBBBBBBBBBBDCCBBAAA?>===??;>>>AC=AA<===>?BB@?
@ATNG8:01463:04331
GATGGTAGGACGAGCGTCTGAGAGGTACTCATTCGTTTCGGAAGAGACAGGTACGTTAATAGTTAATAGCGTACTTCTTTTTCTTGCTTTCGTGGTATTCTTGCTAGTTACACTAGCCATCCTTACTGCGCTTCGATTGTGTGCGTACTGCTGCAATATTGTTAACGTGAGTCTTGTAAAACCTTCTTTTTACGTTTACTCTCGTGTTAAAAATCTGAATTCTTCTAGAGTTCCTGATCTTCTGGGTCTACGCTCGTCGCGCTACCATCGAATCCTCTTAGTCT
+
94::5:55.4;445444<<=ABBC?CCCCCCB<A;;;6:C?DABCCDCCC@CED;<8;>BBBA@D7;:@?@;95A699CCA0;;065<<4;@9949>@;:<156<=>>:?;9554445::B<@<ABBAB;??;@A6969A>@A;:;@@AA@A<<<90//)/:4:6<;<<<9999.55<<<&5.5.5;@;@)96=>>36666><<666<@@@@+==<<@;@;??>ADAA<:<+0*0>;>:<099@@9A000??009BA???<<;9>49:=9;633/3874;5///
@ATNG8:01471:04299
GATGGTAGTATAGAGCTCTACATAGTACTCATTCGTTTCGGAAGAGACAGGTACGTTAATAGTTAATAGCGTACTTCTTTTTCTTGCTTTCGTGGTATTCTTGCTAGTTACACTAGCCATCCTTACTGCGCTTCGATTGTGTGCGTACTGCTGCAATATTGTTAACGTGAGTCTTGTAAAACCTTCTTTTTACGTTTACTCTCGTGTTAAAAATCTGAATTCTTCTAGAGTTCCTGATCTTCTGGGCTGCGCTGATATGCGCTACCATCGAATCCTCTTAGTCT
+
B@;98;<ACCCBBBCCCCCCGCDBBB@BAFCB?BA@@<AB?B><:9BBBB?CCAAA@B@BBBC?C?BBBBBBBBB?BCCCC3BA<=887-7>>B9:8C?@A>A???8808=>>>>??<AAA<A=A@>:8:::;?>>>:==AAA@@>>>@A@>>>@87889;:4:9=@ABAAABB<@====2=:=:>@AAA.=>AAA7>>@@@@@@@@=@AAA/@778B=A<AA=BAAA>>><A<@@@@A@577<<19555999;@>>=>>@@@@?<<<=;;7:A=A>949=666
@ATNG8:01473:04325
GATGGTAGGTGCACATGAGTGTATCCAGAAGATCAGGAACTCTAGAAGAATTCAGATTTTTAACACGAGTAGTAAACGTTAAAAAGAAGGTTTTACAAGACTCACGTTAACAATATTGCAGCAGTACGCACACAATCGAAGCGCAGTAAGGATGGCTAGTGTAACTAGCAAGAATTACCACGAAAGCAAGAAAAAGAAAGTACGCTATTAACTATTAACGTACCTGGTCTCTTCCGAAACGAATGAGTACGTGTCGACGTGTCTCCTACCATCGAATCCTCTTAGTCT
+
4444.444.49=>BBBBBAB@;::9:??C@C@@@9929:??>?=9925:495:>>?ACDB1C?B===:.,,,,,6/2,,(,,,,$-;272:::+94405=;==87//+/6;;6::=5::;465>>@@ABD@AAJGBBBB?<;;;B@??>A=:;98>?>;?BDD?B@?@00+/9)/(/9(3388;)333.3<<;;'333(3889899992826666265669::800)/7;>A?B?CCB>BBB?BBBBCBAAA@ADDCC9::CC??<??B?B@???=BB==;;5:?888
@ATNG8:01428:04345
GATGGTAGGTGCACATGAGTGTATCCAGAAGATCAGGAACTCTAGAAGAATTCAGATTTTTAACACGAGAGTAAACGTAAAAGAAGGTTTTACAAGACTTCACGTTAACAATATTGCAGCAGATACGCACACAATCGAAGCGCAGTAAGGATGGCTAGTGTAACTAGCAAGAATACCACGAAGCAAGAAAAAGAAGTACGCTATTAACTATTAACGTACCTGTCTCTTCCGAAACGAATGAGTACAGAGAGTACGATATGTCTACCATGAATCCTCTTAGTCAT
+
<?A;;C<@@BAAC;::B;99ABB@D?@?9.444444.47<<===;949:3:2/0//////$/)/5599;5655<2555:::&55.5.555&4793:9//+/;;==8A<??:>7:6:;0/.6-//9://6>>><47700*/877:<<;39299929>9:;>>>5>>BBBC>AA>@AA=AA994777677778(3<3737;;98/-(-22---06277AAA<@@C@;;>89)///(///)/;;:;9?;966/////999:887<333.333;655,227055..--
@ATNG8:01428:04355
GATGGTAGTGTCATATGAGAGTGTGTACTCATTCGTTTCGGAAGAGACAGGTACGTTAATAGTTAATAGCGTACTTCTTTTTCTTGCTTTCGTGGTATTCTTGCTAGTTACACTAGCCATCCTTACTGCGCTTCGATTGTGTGCGTACTGCTGCAATATTGTTAACGTGAGTCTTGTAAAACCTTCTTTTTACGTTTACTCTCGTGTTAAAAATCTGAATTCTTCTAGAGTTCCTTATCTTCTGGGTGTATCAGCGAGTATCTAATCGAATCCTCTTAGTCT
+
:CBB?CCCCBBBBCDGCCBBBDCCCCCCBBBA?ACEG>CC?C@BBCCCCB@BDFBC@B@DDCC?C@CDDDAAACC?ABBBA2AB?BBCC>BBCF@DBB>BC9;:BBBD?CCCCCCCC?A@B?A>BB:::CCCABBBC?AABBCCCBCCBBBBCCD>ABC@EE@C<<;BCGDDBF@CCBBB:B?B?@A@@@0?A@@@:@@@@BBB@AA5:;;;*;@@ACAC@CC@CCCDDBB?B?B?BCBB?BABC>AABBBBDDBBBCCCCCAA?ABBB@BD@BBB?BCCCB
@ATNG8:01437:04372
GATGGTAGTGATACAGATCAGACACCAGAAGATCAGGAACTCTAGAAGAATTCAGATTTTTAACACGAGAGTAAACGTAAAAAGAAGGTTTTACAAGACTCACGTTAACAATATTGCAGCAGTACGCACACAATCGAAGCGCAGTAAGGATGGCTAGTGTAACTAGCAAGAATACCACGAAAGCAAGAAAAATAAGTACGCTATTAACTATTAACGTACCTGTCTCTTCCGAAACGAATGAGTACGTGTGCGACGTGTCTCCTACCATCGAATCCTCTTAGTCT
+
A@DA@CBCCBBBCCCDDCCCCBCCC@CBB?BCCBBB@D@CCCBBCC?AA?C?BBBBBBBD3B?CCC@AACBBCC?AABBDCC5BB>A;@@@9ACF@CAAACDDCB?C@BB@BBC?BCC@@@CCCDCCCCCCC?CCBB@BBABBB>?<@@CBB>ACCDCCCA?BCCABB?BB@BBB;??9992:@@;@@@@@2AC@D??;A@@??7<9=>AB<@<@CCBB@BBBBBBB?B?BDC>B??=?BBBBCCBBBBBBBBBB?>>DDD:=>@<@A@@@=@@:??@<>@;;<
@ATNG8:01443:04353
GATGGTAGGCGAGAGTGAGACGCAGTACTCATTCGTTTCGGAAGAGACAGGTACGTTAATAGTTAATAGCGTACTTCTTTTTCTTGCTTTCGTGGTATTCTTGCTAGTTACACTAGCCATCCTTACTGCGCTTCGATTGTGTGCGTACTGCTGCAATATTGTTAACGTGAGTCTTGTAAAACCTTCTTTTTACGTTTACTCTCGTGTTAAAAATCTGAATTCTTCTAGAGTTCCTGATCTTCTGGGTCTACGCTCGTCGCGCTACCATCGAATCCTCTTAGTCT
+
::<<;DCC?B@@@DCCCDDD99;CBCBCDC@@?@CCC<AA?C?CCCCCCB?CAAAB?B>AAAA?A??????ACCD@AAAAA.@@=AABB>BCBB>A@B>BC577>CCC?AABBCA>>9>@@:@;A?>>>>>>:>>@>9>>>>>>=@@AAA??>>>:>@>8>><A:@>AAAA@@@<@@@BB5B<@<????>/9;666(------=>7;5;>>>.<>?AA;A=;;8<@?A<7717-//==@A:>>AA:AA@A@@???@@A@@@@@@@<???BB<AA<@=<8=@::;
@ATNG8:01444:04341
GATGGTAGTGATACAGATCAGACACCAGAAGATCAGGAACTCTAGAAGAATTCAGATTTTTAACACGAGAGTAAACGTAAAAAGAAGGTTTTACAAGACTCACGTTAACAATATTGCAGCAGTACGCACACAATCGAAGCGCAGTAAGGATGGCTAGTGTAACTAGCAAGAATACCACGAAAGCAATAAAAAGAAGTACGCTATTAACTATTAACGTACCTGTCTCTTCCGAAACGAATGAGTACGAGAGTCAGAGCAGAGCTACCATCGAATCCTCTTAGTCT
+
BDCG?BBBBBBBCCCCCCCCCECBD?BBC?CCBBBB@BADDBAABB?CB?C@A@@?????1?>CDB?@CBBBBB>B?@BBAA0@A=?<@@@7ABB?BCCCCCC:97;@BCACCD@DCDCCBBBCCBBBBBBD@DDBB?BBBBCCBB>B@BBB@BBBCCDCB>ABCBAA?BB?==>;>===<3===899999(9D?C9:9B@?==:=<@@@B<@<@BCAA>@BBBBCC?B?BBB=BAA?BBBBDDCCBAAAABBCABAAABB@@=>:>A>>@<6617:96<AAAA
@ATNG8:01448:04382
GATGGTAGCGCACACATAGATACAGTACTCATTCGTTTCGGAAGAGACAGGTACGTTAATAGTTAATAGCGTACTTCTTTTTCTTCTTTCGTGGTATTCTTGCTAGTTACACTAGCCATCCTTACTGCGCTTCGATTGTGTGCGTACTGTTGCAATATTGTTAACGTGAGTCTTGTAAAACCTTCTTTTTACGTTTACTCTCGTGTTAAAAATCTGAATTCTTCTAGAGTTCCTGATCTTCTGGACGACGCGCACTGACACTACCATCGAATCCTCTTAGTCT
+
:<=>@BBBBCDDBBBCCCCCBBBABBDDDDBA>A@@@;AC>B?BCCCCCF@DC@@A@D?BBAA=A?BBBDDCCCD?BBCCC3CD@BBB=BBBC?BBB@CD9::?BBC?BBBFECAA>AAA?B=AAAAABB@:<>>>:=<<<===??A>>><====AAA@CF@B?BBCCCCCCC?B::::6:=C=::999*:BCDD=@@DDDCCCBB=ABBB2ACABB>@>@B?CCBBBBB>B?BBBBBB>??@?BC9::CBBBCBBBCCCDBBB?AABCE@BB?BBB?CDAAA
@ATNG8:01449:04364
GATGGTAGAGTATCATGTGTATCTCCAGAAGATCAGGAACTCTAGAAGAATTCAGATTTTTAACACGAGAGTAAACGTAAAAAGAAGGTTTTACAAGACTCACGTTAACAATATTGCAGCAGTACGCACACAATCGAAGCGCAGTAAGGATGCTAGTGTAACTAGCATGAATACCACGAAAGCAAGAAAAAGAAGTACGCTATTAACTATTAACGTACCTGTCTCTTCCGAAACGATGAGTACACTATCGTCGTGTCGTGCTACCATCGAATCCTCTTAGTCT
+
<5;45:9455556<=>@@@@?;;?@265=8=;;;AA<@=@ABCCCA=;;8;5;BB9::9;';;;96996==<<<5<BCHDDE1DE@D?BCB4@99.499:@@?;?6>4=A674404488;=>?<=666>@A@>;;;B<???@B9:9>@;=00/=>:00:>7948>A>>>B?BAC;>>99;6;@??CCDDD3><60000000>B8@9966=9>9;;;?>:@@@@?=A;<;<>@9A00/9;;??==0//::;=BB@@?BBA=AAAA;:888404=79:87<9>84
@ATNG8:01450:04366
GATGGTAGTCTCAGATAGTCTATAGTACTCATTCGTTTCGGAAGAGACAGGTACGTTAATAGTTAATAGCGTACTTCTTTTTCTTGCTTTCGTGGTATTCTTGCTAGTTACACTAGCCATCCTTACTGCGCTTCGATTGTGTGCGTACTGCTGCAATATTGTTAACGTGAGTCTTGTAAAACCTTCTTTTTACGTTTACTCTCGTGTTAAAAATCTGAATTCTTCTAGAGTTCCTGATCTTCTGGACGACGCGCACTGACACTACCATCGAATCCTCTTAGTCT
+
:>?:5::;;;??@@B@ABA?@>BBCBBCBBBB=@@B@6;;499A9B?5;559;;:>)0)/:796=7;;=<<;6657;;ACC1CB>BBCD=@>;<7;9A?@B@BBBBCE?BBC@@?AC=@AA7<5;B@;99@@499??;@@@;::@@@>@000<<;*00<6>B=@<A>@@B=IC>>=>?@@2>4>499999$9=9>>459@@@@B@@@;??@@1@@@=?29.9=8=>>A:9:<@>;:9ACC=A@B?B000000<<>990>?0//<;499BB><;?9;;?7?BB;:
@ATNG8:01455:04361
GATGGTAGGCGACATACATACGCGCCAGAAGATCAGGAACTCTAGAAGAATTCAGATTTTAACACGAGAGTAAACGTAAAAAGAAGGTTTTACAAGACTCACTGTTAACAATATTGCAGCATGCGCACACAATCGAAGCGCAGTAAGGATGGCTAGTGTAACTAGCAAGAATACCACGAAGCAAGAAAAAGAAGTACGCTATTAACTATTTAACGTACCTGTCTCTTTCCAGAAACGAATTGAGTACTGCGTCTCACTGCTCGCCTACCATCGAATCCTCTTAGTCT
+
4:44.5;;.45565=>?CCBAA00/5///)/;556=:=:??>;844.33-3-3:;5555&5.556@><<>555)5455555$557<9>@@2>@@<@C900>0000*0304.4335;::;9//////;;;;<9<::@,00//;99<:=9<<>7;;@CA?AA?@::9AD?::4:7738873,33359;;==+==8=<:>:588?9>9==<=?6<9?997;1;;=;<377(7///7;(//6)/)-55-//8888:3--6----9889588:678:664..(....33755
@ATNG8:01458:04355
GATGGTAGACACGTGTGCTCTCTCGTACTCATTCGTTTCGGAAGAGACAGGTACGTTAATAGTTAATAGCGTACTTCTTTTTCTTGCTTTCGTGGTATTCTTGCTAGTTACACTAGCCATCCTTACTGCGCTTCGATTGTGTGCGTACTGCTGCAATATTGTTAACGTGAGTCTTGTAAAACCTTCTTTTTACGTTTACTCTCGTGTTAAAAATCTGAATTCTTCTAGAGTTCCTGATCTTCTGGGTGTATCAGCGAGTATCTACCATCGAATCCTCTTAGTCT
+
@BB>@CCCECDCBBCBAAA@CBB@A;999BBD@BBDG>A@?@@BBDCDCC>AAA@?@B@CCCB?B?BBB==@BBB?BDCCC2BB>B998/7AAC?BCB?AA9?>ABBB?BBBA@>@@<>=A;?:==BA>=<A=@@?D6==AA@>?>>>>?@:;;A=>>>=AA:>:>AA======,//:99299@9>>>>>/>>7770777///;<;=08777'255570719;5>:::>>><@<@??;;<///@@6;;;@@@@@@AA?>@C?><<6;:;>?:>><>>>=>>>=>
@ATNG8:01462:04365
GATGGTAGCACGACACGACGATGTGTACTCATTCGTTTCGGAAGAGACAGGTACGTTAATAGTTAATAGCGTACTTCTTTTTCTTGCTTTCGTTGTATTCTTGCTAGTTACACTAGCCATCCTTACTGCGCTTCGATTGTGTGCGTACTGCTGCAATATTGTTAACGTGAGTCTTGTAAAACCTTCTTTTTACGTTTACTCTCGTGTAAAATCTGAATTCTTCTAGAGTTCCTGATCTTCTGGACGACGCGCACTGACACTACCATCGAATCCTCTTAGTCT
+
@@@=?CBBBBB@;;CBBDA;6659@BCCCCBB?BBAB0;;;@;@BBBBBB?BEB@@?@AACAD@D?AACBBBA::233333$3949??=3?::68AAA>BC5899;;>;BBBBBB@B<@@A<B=B>>>>>::5:><<188B;::?@@??@@>=:94:;;:>>=A<A???@AA=>:=?@@@6@<@=?????/:;666.6-----93-//./&.789=6=59945889;775:9=??<<<-//;9<<76;=AB@@@@@@?=:6--)-,,,7023-3::166@A=
@ATNG8:01463:04346
GATGGTAGGCGTGTGAGAGTCTGCCCAGAAGATCAGGAACTCTAGAAGAATTCAGATTTTTAACACGAGAGTAAACGTAAAAGAAGGTTTTACAAGACTCACGTTAACAATATTGCAGCAGTACGCACACAATCGAAGCGCAGTAAGGATGGCTAGTGTAACTAGCAAGAATACCACGAAAAGCAAGAAAAAGAAGTACGCTATTAACTATTAACGTACCTGTCTCTTCCGAAACGAATGAGTACGAGAGTCAGAGCAGAGCTACCATCGAATCCTCTTAGTCT
+
<>=>?BBC@BCBB@A@CCCBBBA@@6;CC@BBAAAC?B?BCBCABB<BB?B?BA@;;;;;):<@ABBBACC:::,:?999:+8>3:2999(73747333::9=?=B=@@=>>>7;;@AA???AA?A?AA=>:>>;;7=>@?@@=>:><@BC@CB=A>>AA;A@@@BB>BB?BB@8<;7656)88818@AAA/@@<@A@A@A>>><>;?A?C:?;>>88:<@AA@===<A<AAD:AAA>@@@A999A==@A@A@ABAA>>>>>@@@<@>A;D<@@:9<=<A?@?@
@ATNG8:01465:04382
GATGGTAGAGTATCATGTGTATCTCCAGAAGATCTGGAACTCTAGAAGAATTCAGATTTTTAACACGAGAGTAAACGTAAAAAGAAGGTTTTACAAGACTCACGTTAACAATATTGCAGCAGTATGCACACAATCGAAGCGCAGTAAGGATGGCTAGTGTAACTAGCAAGAATACCACGAAAGCAAGAAAAAAGAAGTACGCTATTAACTATTAACGTACCTGTCTCTTCCGAAACGAATGAGTACTACTCTCAGAGACACACTACCATCGAATCCTCTTAGTCT
+
:94405<<===BC9;6><@BBC@@@?ABB?BACCAB?C:;;CCCCDABB>B>BABBBCCC2B?BCCAACCECBC>BBDIIFF5AA;@=@@@7@CB?BDLBCBBBA<?<?=9<>>9??AAB@@@AA;;;BCCE@CDBB?B@@@@@@@@C?CCC?BBCCCCCC@A@@@@@=?C?CBB=??@@>8?:930===>>&=>:00/==?BBD@D@CB?;5::;;@:999CCAA@C?C@CDD?BAA>@@??989BAABBBCCBBB@;;:00/>?;>;::>:>>::::17:BBB
@ATNG8:01467:04369
GATGGTAGCTCGCTGATGATATCTCCAGAAGATCAGGAACTCTAGAAGAATTCAGATTTTTAACACGAGAGTAAGCGTAAAAAGAAGGTTTTACAAGACTCACGTTAACAATATTCAGCAGTACGCACACAATCGAAGCGCAGTAAGGATGGCTAGTGTAACTAGCAAGAATACCACGAAAGCAAGAAAAAGAAGTACGCTATTAACTATTAACGTACCTGTCTCTTCCGAAACGAATGAGTACACACTCTCATATGACACTACCATCGAATCCTCTTAGTCT
+
ABBA?=AC?;;@@?>BB@@@A000?@@A@8@BDCCC@B@BCBBBCD@?@>?@CBBCCDDD2C?CCDBBDCCAA>ABBBBBBB3@?:=8>=>5?CD@B@@=00000,8<AA<@@A5<>ACBCCCDCCCBBBCADCAA?ABBABB@?>BAFCB?BCCCCCCC@CBCBBB@BB>BBA:??:9929<<;<==??.<A>A???A=>8818:>>>@7;7;CCBC@CB@@@BD?C@CCD>CCC?CBABBCCBBABBBB@@@CC?==000@A<AABBB?CFA9:9?BA:::
@ATNG8:01470:04346
GATGGTAGGCGACATACATACGCGCCAGAAGATCAGGAACTCTAGAAGAATTCAGATTTTTAACACGAGAGTAAACGTAAAAAGAAGGTTTTACAAGACTCACGTTAACAATATTGCAGCAGTACGCACACAATCGAAGCGCAGTAAGGATGGCTAGTGTAACTAGCAAGAATACCACGAAAGCAAGAAAAAGAAGTACGCTATTAACTATTAACGTACCTGTCTCTTCCGAAACGAATGAGTACAGAGAGTACGATATGTCTACCATCGAATCCTCTTAGTCT
+
<9;<9BCB?BBAABDCDEDD@@@BB?BCDADEDC99;:?BBBBBBA?BAAD?BBC@@@@@1A@DDCBCCCCBBA:@@==>>>0=B=B4;;;.;BE@ECCCBBDBB?A?CC@CAB?BBBBBBBBBBBDCCCCCACBAA@BAAA?@?A?B?C@@=@BBBBDCC@CCBBBB?BBABBB;??999+:==9=>===.=A?B9::BB@@@=A=A===7;6;@CAB?AA@BABB?A??@@;?AA?BBBBCCCCBBBBBCCCBBBB=>>B@@@==A?AA<>><>>=<@A;;:
@ATNG8:01477:04355
GATGGTAGCGCATATCAGCGCAGCCCAGAAGATCAGGAACTCTAGAAGAATTCAGATTTTTAACACGAGAGTAAACGTAAAAAGAAGGTTTTACAAGACTCACGTTAACAATATTGCAGCAGTACGCACACAATCGAAGCGCAGTAAGGATGGCTAGTGTAACTAGCAAGAATACCACGAAAGCAAGAAAAAGAAGTACGCTATTAACTATTAACGTACCTGTCTCTTCCGAAACGAATGAGTACTGCGTCTCACTCTCGCCTACCATCGAATCCTCTTAGTCT
+
AA>@>A66:ABCBBBCBBBC@@BDD>CBB@CCCC@@?@?CCCBACC@BB?A?BBCCCCCC5B@CCCCCBBBCCD>B@@@@@@,;;5;5;<<*9CD=CECCCCCBB?B?AD@CCD=@@BBBCCCCCCCCBBBDAC@997;AAABCBA>BABA@?ADCCBCCD@BAC@@@?CC@BBB<==877)99:399999.9B?C???DEBBB?@=>?>?7:5;ACBB@B@@@ABB?B@CCE=CCB?AAACBBBBBBABBCCBBBDAABB@DCC@CBB@@<@?=AA@>BCCAB
@ATNG8:01429:04400
GATGGTAGTAGTACACTAGTCATACCAGAAGATCAGGAACTCTAGAAGAATTCAGATTTTTAACACGAGAGTAAACGTAAAAAGAAGGTTTTACAAGACTCACGTTAACAATATTGCAGCAGTACGCACACAATCGAAGCGCATTAAGGATGGCTAGTGTAACTAGCAAGAATACCACGAAAGCAAGAAAAAGAAGTACGCTATTAACTATTAACGTACCTGTCTCTTCCGAAACGAATGAGTACTATAGACTATCTGAGACTACCATCGAATCCTCTTAGTCT
+
<>A>@DCBBBAAADCDDCCCCCBBB@CCC@CBA@@@6;7<BCCCCB@DC@C?CCAAADCC2C?AACCACCCBBB<A@ABBAA0@@<A5;;;6;CJGICCCCCFCC@C@BB@BBD?BB@BBDDCCBBDBBBBF@CBBB?BBBBBB?B?B@CBB>BBBBABBB?BBBBBB=BC>CCC?CABBB=@993:>?>@.@B?BBBBBBAAB>A=ABAB?B>@@BAA;>>@@@AB?A?AAA<=BB?BBBBBBBBAAACAAAAA@ABAACBAAC?BBB@@<@@>?@@?BA?@?
@ATNG8:01432:04423
GATGGTAGTAGTACACTAGTCATACCAGAAGATCAGGAACTCTAGAAGAATTCAGATTTTTAACACGAGAGTAAACGTAAAAAGAAGGTTTTACAAGACTCACGTTAACAATATTGCAGCAGTACGCACACAATCGAAGCGCAGTAAGGATGGCTAGTGTAACTAGCAAGAATACCACGAAAGCAAGAAAAAGAAGTACGCTATTAACTATTAACTTACCTGTCTCTTCCGAAACGAATGAGTACTACTCTCAGAGACACACTACCATCGAATCCTCTTAGTCT
+
ABBA?B@:66CCBBA<<>=>B;555.5;?;<AAAAB>B>A=>?>@A:>>:B:=C::9?>>,?=A??@BCA@??<69344444$5;6;.555&599.56;>;=>:?<;<@A<ABC=@@AABCBAAA@@@A@@@?BCCF>@?CDGD@?=@?AAA?@@@AA@A@@DDCCBB@BB<??B>@?@AA898;577899(6>4::>>AAA>@<@:;;9;0707:4983:=;:;==8=388A:@AA=>>>;<;@@>?>>>>ADA>>>>>>>B>>8=>>7718A<;;;:>>@?F
@ATNG8:01433:04417
GATGGTAGCTCACGTACGTCACACGTACTCATTCGTTTCGGTAGAGACAGGTACGTTAATAGTTAATAGCGTACTTCTTTTTCTTGCTTTCGTGGTATTCTTGCTAGTTACACTAGCCATCCTTACTGCGCTTCGATTGTGTGCGTACTGCTGCAATATTGTTAACGTGAGTCTTGTAAAACCTTCTTTTTACGTTTACTCTCGTGTTAAAAATCTGAATTCTTCTAGAGTTCCTGATCTTCTGGACGACGCGCACTGACACTACCATCGAATCCTCTTAGTCT
+
@9><>B<BDDDCBBBCAAACCCCCBBBCCCBC@CDDD>CC@CCCCCBBBC@CCCCC@B>ABAA=A?BBBDBBAAA?BBBCB3BC>AADD>BAAC?CA?<??000;@=@:@BBCDA>>8>>A9@<@AA?>?AA<A@@@<>>>@>=>>A@@@A>>>E:>>>;?B;>;>@@@A@@@A:>>>DE;B:<7:::9:)6:333-3-----799<08887'2=<=>:>8>>9@>>>>==;><@@;<;F7<;B=@>;<;???>>>@@BBB>>==8=977666616::698>89
@ATNG8:01434:04439
GATGGTAGACATATCGTACTCTCTGTACTCATTCGTTTCGGAAGAGACAGGTACGTTAATAGTTAATAGCGTACTTCTTTTTCTTGCTTTCGTTGGTATTCTTGCTAGTTACACTAGCCATCCTTACTGCGCTTCGATTGTGTGCGTACTGCTGCAATATTGTTAACGTGAGTCTTGTAAAACCTTCTTTTTACGTTTACTCTCGTGTTAAAAATCTGAATTCTTCTAGAGTTCCTGATCTTCTGGGCAGACTCTCACACGCCTACCATCGAATCCTCCTTAGTCT
+
:://)/77:?AC@;<;;<?966;;=B@@=6669=<<<6::7<5:4449::6:;::86<8===>8B4439773333,33333$3768;?>5==?6<:@8947?<;>==;<5><<@@AA@=>AA<A==::///775>@??;==97799<79995/...(.355::6@;;;;:>999949::::-97=8=====+==?@B9>>@@@??>==18888+8>?@A<@<??<A@@@D@@=@;??A@@@8::<<1:9<;::;:<:ABB;6177=5///660694-/(/38<:;9
@ATNG8:01447:04432
GATGGTAGACACGTGTGCTCTCTCGTACTCATTCGTTTCGGAAGAGACAGGTACGTTAATAGTTAATAGCGTACTTCTTTTTCTTGCTTTCGTGGTATTCTTGCTAGTTACACTAGCCATCCTTACTGCGCTTCGATTGTGTGCGTACTGCTGCAATATTGTTAACGTGAGTCTTGTAAAACCTTCTTTTTACGTTTACTCTCGTGTTAAAATCTGAATTCTTCTAGAGTCCTGATCTTCTGGGTCTCTCTCTCACGCACTACCATCGAATCCTCTTTAGTCT
+
;<>>@EDCBCBBB@BAAA;>BBBCCCBBCBBB?B;::7;C@D@CCCDBBB:;:B>>18-39@=9@8=BBBBBA;A:>=;;;'=>9@:99,8?AC?BBB?BA<???@@B?>@?AAB>>;=>=:=:=B>=>@:949><<8<<<<:::?A>>>>888B588=>EE<@<@>===887;699==>2>9@:<8@@@,:;777)--3---26-/(/..&.6768383..*.9987255/79:9;;,//:9.8779:;;;88:@@@???@?6<::;?<@A;;///*/7666
@ATNG8:01450:04436
GATGGTAGCGCATATCAGCGCAGCCCAGAAGATCAGGAACTCTAGAAGAATTCAGATTTTTAACACGAGAGTAAACGTAAAAAGAAGGTTTACAAGACTCACGTTAACAATATTGCAGCAGTACGCACACAATCGAAGCGCAGTAAGGATGGCTAGTGTAACTAGCAAGAATACCACGAAAGCAAGAAAAAAGAAGTACGCTATTAACTATTAACGTACCTGTCTCTTCCGAAACGAATGAGTACGTGTGCGACGTGTCTCCTACCATCGAATCCTCTTAGTCT
+
?;457;65;@BCCBBBBBBBCCCCC>ABEACCCCCCGEADBCCBBB?AA?A?A@C;;;;;*;<CDBCCCCBABA0;9;;999$5:49.55)5<<5<669>>>AB?B@BD?BBC@CBAAACBBCBBBBCCBB?BBAA=ACCBBBCC?C?@@@=BB@BCCCC@CCCBBB?@@=A@@<>?99829>><99::::%:?<@???CBBBC>=:==>>6939=@@@<@@AAABA?B>@@@9@AA>BDBBBBBBBBBBBBBBBBBBCBB?@BB@BAAAA<AB::;:9<A<><
@ATNG8:01451:04399
GATGGTAGCATCATGCATATCTCACCAGAAGATCAGGAACTCTAGAAGAATTCAGATTTTTAACACGAGAGTAAACGTAAAAAGAAGGTTTTACAAGACTCACGTTAACAATATTGCAGCAGTACGCACACAATCGAAGCGCAGTAAGGATGGCTAGTGTACTAGCAAGAATACCACGAAAGCAAGAAAAAGAAGTACGCTATTAACTATTAACGTACCTGTCTCTTCCGAAACGAATGAGTACAGAGAGTACGATATGTCTACCATCGAATCCTCTTAGTCT
+
4=<<?CBAA@CCC@AACAAACCCCC=BCC?CCBB@A>A@BBFCAAA?BC?C?BBBBBDCC+B>BBBBDCAACDD==<:;<;<*;>9=2999&9@A?BBABFCCBB?B@CE@CCC=@@@?@@@AFGDDABBCC@BBA@>??A?AC??<@@CBB@BBBCCBBBBBBCBB?BB@>>>9=<<<<3>>=:?BDED3BB@@888AA>;:5:5;>??=A<??BBB?@@@AAAA=?=@AC=AAA99:AAADCBBAAAABAABDDCB>>8>>B<>>>@@=@@<@@@<@A???
@ATNG8:01455:04392
GATGGTAGGCGAGAGTGAGACGCAGTACTCATTCGTTTCGGAAGAGACAGGTACGTTAATAGTTAATAGCGTACTTCTTTTTCTTGCTTCCGTGGTATTCTTGCTAGTTACACTAGCCATCCTTACTGCGCTTCGATTGTGTGCGTACTGCTGCAATATTGTTAACGTGAGTCTTGTAAAACCTTCTTTTTACGTTTACTCTCGTGTTAAAAATCTGAATTCTTCTAGAGTTCCTGATCTTCTGGGCTGCGCTGATATGCGCTACCATCGAATCCTCTTAGTCT
+
/7:;@DA?<BBBB@@ACCFD=6;CCCBBCDBB>BBBB>BB?C?BBBBBAB@CCBBA?B?CBBC?C?CBBBB@BAA>87777(9?:ABC?C>B@@=BB@;@B:>=?CCC?BCCCA???9==@;@;>>==?>==;AA@@8<<?@@>A?AA>>>;;;@<<>;;AA;A;>>===@@AA;>??AA5A:>7<<AAA.AA>>>7>88:::A@@?=AAAA/A9::A<@<@A<AAAA?>><>:>=?<<<656<>4;///;999??@C@@>>>;:6;==@A<@B=?@?<@?::;
@ATNG8:01457:04404
GATGGTAGTATATCGCGTCGCTATCCAGAAGATCAGGAACTCTAAGAAGAATTCAGATTTTTAACACGAGAGTAAACGTAAAAAGAAGGTTTTACAAGACTCACGTTAACAATATTGCAGCAGTACGCACACAATCGAAGCGCAGTAAGGATGGCTAGTGTAACTAGCAAGAATACCACGAAAGCAAGAAAAAAGAAGTACGCTATTAACTATTAACGTACCTGTCTCTTCCGAAACGAATGAGTACACACTCTCATATGACACTACCATCGAATCCTCTTAGTCT
+
5<<<>BA@?@BABAA@AB6666?=<8595.49;9;;8<7::8--(--(-8383/5588:::':.48;:98;;777*8;>;<<<*<@;@8@@@7BAA?ACDB@@B;;89?BC?CAA>AA@?ABBBBB;;;CBCB@BBAD@CBBAAABB>A@B;;8;CACBCBB?????AA>BB@??@>AABBA9?8990BAFAA)F>9//.587:>@<@=A>@@;>:=<@@@>@CDBBAC?C?BBC=BBC>AABAACEEBBBCCCA@BBBC:::BBCC@AAABB?BB@AAA797@>>
@ATNG8:01457:04418
GATGGAGGTAGAGTACAGTGTAGTAGACCAGAAGATCAGGAACTCTAGAAGAATTCAGATTTTTAACACGAGAGTAAACGTAAAAAGAAGGTTTTACAAGACTCACGTTAACAATATTGCAGCAGTACGCACACAATCGAAGCGCAGTAAGGATGGCTAGTGTAACTAGCAAGAATACCACGAAAGCAAGAAAAAGAAGTACGCTATTAACTATTAACGTACCTGTCTCTTCCGAAACGAATGAGTACTATAGACTATCTGAGACTACCATCGAATCCTCTTAGTCT
+
DCCD@CC=ABDDBBBBDCCCCCCBBBBD@DBB?BAB@?@=@?BCCCCCC@BB?BADCAAADDD5C@CCCCCCC@?@A<AA;;;<;*;B=A5;;;*9CG@CBBCCAA997:?BB?CBC?BBCBBCBBBDCCCA@@B?CCCC?B@AAECCC>B?BCC@CBBCBAAA?ACAAAA>AA>???>CBBB?8@>>8?@?@?2@A>A?@>B?ADD=A<@@>C:;:=@CCC@CCCCCBC@E@BBB=B@A>ABBBCCAAAAAAAA@@ACCDBBBCC?@=?BABB?BB@BBB=AABCB
@ATNG8:01458:04433
GATGGTAGGACGAGCGTCTGAGAGGTACTCATTCGTTTCGGAAGAGACAGGTACGTTTAATAGTTAATAGCGTAACTTCTTTTTCTTTGCTTTCGTGGTATTTCTTGCTAGTTACACTAGCCATCCTTACTGCGCTTCGATTGTGTGCGTACTGCTGCAATATTGTTAACGTGAGTCTTGTAAAACCTTCTTTTACGTTTTCTCTCGTGTTAAAAATCTGAATTCTTCTAGAGTTCCTGATCTTCTGGATATGAGTGACTCGTGCTACCATCGAATCCTCTTAGTCT
+
89;=5:::544455<<<<<666>?:===77//)/:;;8;>;>:6545555.599555)55:554.69<::;://)/;4:;==;+999,545<24455.5555)55.5554;;8;;;==<<<5999393999=?===299::5;<<655<<5565;<:5905>=3::7;5>>@@@@=<<7;5555*5.5.5555'5;5555&5:///7///)////$4;998.4.4:6:9::<::6:03379995:9<7;55555::;=B????=><8819=8738A<;@77079;;;
@ATNG8:01463:04402
GATGGTAGTGCGTGAGAGAGAGACCCAGAAGATCAGGAACTCTAGAAGAATTCAGATTTTTAACACGAGAGTAAACGTAAAAAGAAGGTTTTACAAGACTCACGTTAACAATATTGCAGCAGTACGCACACAATCGAAGCGCAGTAAGGATGGCTAGTGTAACTAGCAAGAATACCACGAAAGCAAGAAAAAGAAGTACGCTATTAACTATTAACGTACCTGTCTCTTCCGAAACGAATGAGTACATAGATATACGTATAGCTACCATCGAATCCTCTTAGTCT
+
8:99.54;;77////<<>?@<AAB@659589=994449.5<<@C??:?@;?;ABABAAAA1?<?A@@AACBABB9<;;9999$9=893;;;0;@@;@AAEBAB;;8;>DD@CCB@BBCCCCCCCCDCCCCCC@B@A@@FAA@CCBB=@=@;;6;CDBCACB?BBBBBB?BC?BBD7::???8?AA>??=>=,<=9=@A;;;>=>1818==>8<8<=<;;>@BBCBAA=A=@@A=A@A?:9:?@A@ABA???ABA@???A===?>>9=;;;?;==8=;;4:=;88
@ATNG8:01464:04417
GATGGTAGCGCACACATAGATACAGTACTCATTCGTTTCGGAAGAGACAGGTACGTTAATAGTTAATAGCGTACTTCTTTTTCTTGCTTTCGTGGTATTCTTGCTAGTTACACTAGCCATCCTTACTGCGCTTCGATTGTGTGCGTACTGCTGCAATATTGTTAACGTGAGTCTTGTAAAACCTTCTTTTTACGTTTACTCTCGTGTTAAAAATCTGAATTCTTCTAGAGTTCCTGATCTTCTGGTCTACTACACTGTACTCTACCATCGAATCCTCTTAGTCT
+
44;;;=BBBBBC@AADCCCBBBCDBBBCCBAA?@BCB>BC@C?BBCCCCD?CCDCC=B?BBCC>B>BCCCCBCCB?A@@@C2BC@CCCG>@ABB>BBC?CC@=;;HDDACCCCBCCC@DBB?B?IEECBBBB?BBCC?BBCBCBBABBBDDBBAB?BBB?BC@D>AABCCCBBB@BCDCC;C?C=@@@@@,>?>@@;A@CCDBCCCC@CDEE5CBBBE=A=AC?BCCCCAB@BA?@@C@A=A@C@BBCCCCBCCBBCCCCCCCCC@CCBBB?BBA@@?>???>>
@ATNG8:01465:04402
GATGTAGACATATCGTACTCTCTGTACTCATTCGTTTCGGAAGAGACAGGTACGTTAATAGTTAATAGCGTACTTCTTTTTCTTGCTTCGTGGTATTCTTGCTAGTTACACTAGCCATCCTTACTGCGCTTCGATTGTGTGCGTACTGCTGCAATATTGTTAACGTGAGTCTTGTAAAACCTTCTTTTTACGTTTACTCTCGTGTTAAAATCTGAATTCTTCTAGAGTTCCTGATCTTTCTGGCGCGTATGTATGTCGCCTTACCATCGAATCCTCTTAGTCT
+
::::AAABBBCBBBDBBCCHCCDCBBBCBBA>AA@A9@?;?>@?A:9:C@BBBBB?A;@@9909=A?=@BBACC?ABA?A.??9;@?;;@>C?BA@=;:,00>9==7=??;:9?>49:=4:4;:;=;:;?188>>189;;;;;>>?;;;>>>A=?@?=??<?<??=>>@@?A:;;>AA2>7;7;9<<<+;9,,,),,,,,,2779+522&2555=4848:5:8888773759>?><<</9;958<88855///553533.3.39495755055065;5889:<
@ATNG8:01466:04421
GATGGTAGACATATCGTACTCTCTGTACTCATTCGTTTCGGAAGAGACAGGTACGTTAATAGTTAATAGCGTACTTCTTTTTCTTGCTTTCGTTGGTATTCTTGCTAGTTACACTAGCCATCCTTACTGCGCTTCGATTGTGTGCGTACTGCTGCAATATTGTTAACGTGAGTCTTGTAAAACCTTCTTTTTACGTTTACTCTCGTGTTAAAAATCTGAATTCTTCTAGAGTTCCTGATCTTTCTGGTGAGATATGCATGATGCTACCATGAATCCTCTTCGGATC
+
4944.5:<ABCDCCDECCCAAA@@CBABB;:;?BBBF>BB?C@BC@@@BB??A::9,317;::?B?BEBA@AA8=177777'7715565'53/(/59//)/6066686737AABBCAA=BAB:=:>>><=>@@:@@AA<BCCB@@@<<;>>>AA>>:==>:==9==???BAAAAA<>=<<;/:481:====/>>>BB:??>;;;@???<ABBB/A::;B>E>;<8;??B@@@<A9>=>>76617<<=>>>;;///==9:::///<<@<@>>>;>:596=-22+,,,
@ATNG8:01467:04402
GATGGTAGTGTGTCTCTGAGAGTAGTACTCATTCGTTTCGGAAGAGACAGGTACGTTAATAGTTAATAGCGTACTTCTTTTCTTGCTTTCGTGGTATTCTTGCTAGTTACACTAGCCATCCTTACTGCGCTTCGATTGTGTGCGTACTGCTGCAATATTGTTAACGTGAGTCTTGTAAAACCTTCTTTTTACGTTTACTCTCGTGTTAAAAATCTGAATTCTTCTAGAGTTCCTGATCTTCTGGTCTACTACACTGTACTCTACCATCGAATCCTCTTAGTCT
+
//::8A>?ABBBCB=BCCCCCCCBCBCDCC9:::CCC>CC?C@CBBCDCD=@@CCC@C@CBBB@E@CCCC@C>=<7559965=8<BDD>B@@B>BAB=>A7;;@BAB>CCCBBBCB?BBB9;7;CBCBBBCACDCD@CCCCCBA@A@A@BCCCC?BBJ@BB@C?BBBBBBBBB?=;;;?7?=B@CCCCC5DBBBB9;9BBCDCCBB@BDDD2CCBCC@FBCC?BBCDEBB?B@CCCBCC@BBG@CCCBBDCBCCCFEFECCCCB?BD;;;@BA=:::6:;AAA
@ATNG8:01428:04450
GATGGTAGGAGACACGTCGCACACGTACTCATTCGTTTCGGAAGAGACAGGTACGTTAATAGTTAATAGCGTACTTCTTTTTCTTGCTTTTCGTGGTATTCTTGCTAGTTACACTAGCCATCCTTACTGCGCTTCGATTGTGTGCGTACTGCTGCATTATTGTTAACGTGAGTCTTGTAAAACCTTCTTTTTACGTTTACTCTCGTGTTAAAAATCTGAATTCTTCTAGAGTTCCTGATCTTCTGGTGAGATATGCATGATGCTACCATCGAATCCTCTTAGTCT
+
:>CC@CBD@BBBBA<=A<==CBBBBCCCCCDB?CBBC>CC@D?;;:BBBC@CCBCA?A<>?AA=A=ACCBBBABB?@CACC1A?8@::9:&3>=>;BBB?BB@A@ABAA>ACCCCAAC<BAA<A<???@@??@=@@@@:>>AAA@@@@@C?@:::=<9=?=BA;A:AAAA>@@>A7===CA5C8;5:<CCA.=<<>C9A88:;>AAAA;AA??.A;<<A;A<AA:?>?>>?@:@:@@AA>>688A;888@@???AAA888A>>@AA;?;==D;@@9@@@=@@<==
@ATNG8:01430:04477
GATGGTAGTGATACAGATCAGACACCAGAAGATCAGGAACTCTAGAAGAATTCAGATTTTTAACACGAGAGTAAACGTAAAAAGAAGGTTTTACAAGACTCACGTTAACAATATTGCAGCAGTACGCACACAATCGAAGCGCAGTAAGGATGGCTAGTGTAACTAGCAAGAATTCCACGAAAGCAAGAAAAAGAAGTACGCTATTAACTATTAACGTACCTGTCTCTTCCGAAACGAATGAGTACGAGAGTCAGAGCAGAGCTACCATCGAATCCTCTTAGTCT
+
8<9:<@AA@BBBDCCCEBBCCCCCC@CCC?CCCB??>@?ACBAABC@BB?B?A@A=>???1>>EEBBBBBBA@?8=>9;;;<*;?;?4:::09CD@BBCCCEDCC?C?CC?CCC?CCBBBBBCCDCBBCCCD?BBBB?BBBACC@@>A@D99;:CBCCCCC?CCCBBB@BB?B?B?BBBAA<@A@<@AABB3AC@B???DBBAA7:7:?AA7;7:ABAB>ACBBBBBAC?AAA:CCC=AAABBBCBBAAABCCB>====?@>@>>:=A@@@<?@<676;@BABB
@ATNG8:01434:04463
GATGGTAGAGTACAGTGTAGTAGACCAGAAGATCAGGAACTCTAGAAGAATTCAGATTTTTAACACGAGAGTAAACGTAAAAAGAAGGTTTTACAAGACTCACGTTAACAATATTGCAGCAGTACGCACACAATCGAAGCGCAGTAAGGATGGCTAGTGTAACTAGCAAGAATACCACGAAAGCAAGAAAAAGAAGTACGCTATTAACTATTAACGTACCTGTCTCTTCCGAAACGAATGAGTACTGTATCTATGTGTGCGCTACCATCGAATCCTCTTAGTCT
+
@;@C>?;@=<;;;56555<566==<8=<<7;;<<;;7;9><555B<7;A38-3<<87773$3178;;;;8888=67394444$55.57>>>2@>?:>>>B@==AA=A??>::<@9=BBBCCDCCA@@BABAB>BA>><<0//::;=9@:;;:5:<555<;?<@A<A?@9=;5777289888)787,7AA=>+=9499:5588AD7:58?993;8=<@@@=AA999AB?A>AA?9877/8;;>@@?@@BB@@BBAAABBAA@>;7737>AAA<@@<878:=@:99
@ATNG8:01434:04469
GATTAGTGTCATATGAGAGTGTGTCTCATTCGTTTCGGAAGAGACAGGTACGTTAATAGTTAATAGCGTACTTCTTTTTCTTGCTTTCGTGGTATTCTTGCTAGTTACACTAGCCATCCTTACTGCGCTTCGATTGTGTGCGTACTGCTGCAATATTGTTAACGTGAGTCTTGTAAAACCTTCTTTTTACGTTTACTCTCGTGTTAAAAATCTGAATTCTTCTAGAGTTCCTGATCTTCTGGTAGAGCGTGCATATATCTACCTTCGAATCCTCTTAGTCT
+
CBC?BBCCCCCBCCCCDDCCBBBCCCC9989BBC>CC@D?CCCCBBB?CCCCC@C@CBCC?C?ECCEC@@BD@CCCCC1???ABCF=BBCC@CCC@CC@BBBCCCACCCDCCCB?CBC@C@CCBAAAAA>BCDD@DB@@DBBBDBBBC@@AB@CCC?BB?B?AACBBBCBB@BCCEG;B?B=@@>>>0?BBDG=A@BBCCDCBB4:::;*;@ABD@CACC?CCCAAAC?C?CCCCCC?CBB?BBBBDBBBBBBACCCBC@@@5:5:BB=AB?BBB@BBBAB
@ATNG8:01435:04453
GATGGTAGCGAGCGAGTGTGTATACCAGAAGATCAGGAACTCTAGAAGAATTCAGATTTTTAACACGAGAGTAAACGTAAAAAGAAGGTTTTACAAGACTCACGTTAACAATATTGCAGCAGTACGCACACAATCGAAGCGCAGTAAGGATGGCTAGTGTAACTAGCAAGAATACCACGAAAGCAAGAAAAAGAAGTACGCTATTAACTATTAACGTACCTGTCTCTTCCGAAACGAATGAGTACGTGTGCGACGTGTCTCCTACCATCGAATCCTCTTAGTCT
+
8999<>;;>CBBCCDBAABCDDCCC?CCC?DBCBBA=@;@AABBBB?BB>A>ABBCBGJM5B@CDDBBBCCBBB=AB;;;;;';>;=4:99&9@<8<AAADDECC@D@BB@BBB?BBAAABBECCCC;;;FJ@CCBB@BBBBBBBC?C=A;:6;CCCDDCC@BAACCB?CC?BBB>AACBB<BBB>ADFFE3BB>B9::BCCBC@B>>=BA1838;ACM@EBBBBBB@D@DCD?CBB?:::CAA@BBB9:9AAAABAAA@>3899<@>???<AA=>>>;>A>==
@ATNG8:01444:04462
GATGGTAGCACGAGTCACTCATATCCAGAAGATCAGGAACTCTAGAAGAATTCAGATTTTTAACACGAGAGTAAACGTAAAAAGAAGGTTTTACAAGACTCACGTTAACAATATTGCAGCAGTACGCACACAATCGAAGCGCAGTAGGGATGGCTAGTGTAACTAGCAAGAATACCACGAAAGCAAGAAAAAGAATTACGCTATTAACTATTAACGTACCTGTCTCTTCCGAAACGAATGAGTACGTGTGCGACGTGTCTCCTACCATCGAATCCTCTTAGTCT
+
BCCC?BABBCMBBBBBCCDCCBBBB@BBG@CCCCDCACFCDBCCCC@CC?B?BCCCCACC3C>AAABBBCCCCC>BCCCCCD5CC@C?BAA9ADD@CCCCCCC;;8;>AC@CEC<;;CBDCCECCCDC;::A?BA@@>@AAACBBCCD>B;;;;BBCDCCC?CBCCBA?CCA?@?>@@CDC=AAA<99999(8>:A388BBC=>6;7;?@@=B=A;@@A?CAABBBB=@<9::,9:9399:ACBBBBB???===>>>@CAB=@@@<>>???;?A====>B?;;;
@ATNG8:01452:04458
GATGGTAGACACGTGTGCTCTCTCGTACTCATTCGTTTCGGAAGTGACAGGTACGTTAATAGTTAATAGCGTACTTCTTTTTCTTGCTTTCGTGGTATTCTTGCTAGTTACACTAGCCATCCTTACTGCGCTTCGATTGTGTGCGTACTGCTGCAATATTGTTAACGTGAGTCTTGTAAAACCTTCTTTTTACGTTTACTCTCGTGTTAAAAATCTGAATTCTTCTAGAGTTCCTGATCTTCTGGGATGTGTGCGCAGTGCCTACCATCGAATCCTCTTAGTCT
+
7:9:<AB@BBCDBBB;;;B@BBEDCCCCCCCC@BDDD>BB?B?BBDDDCC?@@@;95:;?CCD?C?CCACCBB>?:=;==>+=<6?==>1>AAE@DDA=@?000;<=?;?BB<===>:=AA<?;?AAAAAAA9<<993::<:888=????BA?==9=??=@A=A<@?>::;@@@;@????6?;>988888(8:776.667///:;8:19777'5665505257/7::9<<?:?4::<=<>9<=??8?:;;?;;;??@@BB@7<661777==7==97;;>AA;;;
@ATNG8:01454:04459
GATGGTAGCACGAGTCACTCATATCCAGAAGATCAGGAACTCTAGAAGAATTCAGATTTTTAACACGAGAGTAAACGTAAAAAGAAGGTTTTACAAGACTCACGTTAACAATATTGCAGCAGTACGCACACAATCGAAGCGCAGTAAGGATGGCTAGTGTAACTAGCAAGAATACCACGAAAGCAAGAAAAAGAAGTACGCTATTAACTATTAACGTACCTGTCTCTTCCGAAACGAATGAGTACGATGAGAGAGCTCTCTCTACCATCGAATCCTCTTAGTCT
+
AACC@CCDCCCCCDBBBCCF?@ABC@DDC>BBDCAA?AACCCCDBC@BC@C@CCB@@@@@0?=CABBCDAA???9<9:;AA@1B@?D.99:*9@@9?A:;:@?9;69<AA;BAC8:;BABBBCGDCCCDBAB@BCBD=@@BDBDA@>B@CBB@CCBBBAAA?BBBBBB@BB?999<@@@@?:A@A>@@A@@.>@=>888CC>;;7::==AA:=:<>B;;8;ABABBB?C?DAD>CAA?BBBBBBBBBAAADDCC@>?<99<9<=>=C;;:A<>><>==<?@:;;
@ATNG8:01459:04449
GATGGTAGCAGACGTGACAGAGCGCCAGAAGATCAGGAACTCTAGAAGAATTCAGATTTTTAACACGAGAGTAAACGTAAAAAGAAGGTTTACAAGACTCACGTTAACAATATTGCAGCAGTACGCACACAATCGAAGCGCAGTAAGGATGGCTAGTGTAACTAGCAAGAATACCACGAAAGCAAGAAAAAGAAGTACGCTATTAACTATTAAACGTACCTGTCTCTTCCGAAACGAATGAGTACAGAGAGTACGATATGTCTACCATCGAATCCTCTTAGTCT
+
::=>:CA@@@A@9;;666;A><9698<<>7::>9957?=BBCBBBB?AA<A<@BBABBBB3B>@@A;=;@00/9288=?===+==7<.55)555.555555444.47::7;?A;?@B>@@CEBBBA@@?>>=AA@@<@888>>>A@C?BBB?BBBA>>:B7;;:88<:<<9;::488:::14447<>>>>.>>7855;75599-5-2555/55,79<9409:999::796:9;2://)///0<;777>A323:<889:57779>>077975/5<65566;;965
@ATNG8:01459:04455
GATGGTAGTATATCGCGTCGCTATCCAGAAGATCAGGAACTCTAGAAGAATTCAGATTTTTAACACGAGAGTAAACGTAAAAAGAAGGTTTTACAAGACTCACGTTAACAATATTGCAGCTGTACGCACACAATCGAAGCGCAGTAAGGATGGCTAGTGTAACTAGCAAGAATACCACGAAAGCAAGAAAAAGAAGTACGCTATTAACTATTTAACGTACCTGTCTCTTCCGAAACGATGAGTACTATAGACTATCTGAGACTACCATCGAATCCTCTTAGTCT
+
AABB?BA<:5555;9;>>><<=<55049939555994949:9999:5:=8<8;;494444$4389::==::9=@90//=;;;+994;7<<<0;;;5;:9@<<<@A8@2998<@@=995<BAAAA;;;B;;::49@@<5;559=:996949//)/65566//(/9988857848<;2:6/--(---(-:;:;+/3.39999333317177333(333333367666//.26,224.4///--6-//699//38898333;;:9:99,3373<333.3;=898888
@ATNG8:01462:04461
GATGGTAGTCTCATATAGTCTATAGTACTCATTCGTTTCGGAAGAGACAGGTACGTTAATAGTTAATAGCGTACTTCTTTTTCTTGCTTTCGTGGTATTCTTGCTAGTTACACTAGCCATCCTATTGCGCTTCGATTGTGTGCGTACTGCTGCAATATTGTTAACGTGAGTCTTGTAGAACCTTCTTTTTACGTTTACTCTCGTGTTAAAAATCTGAATTCTTCTAGAGTTCCTGATCTTCTGGAGATACACATGATACTCTTACCATCGAATCCTCTTAGTCT
+
A<<68:::<;;;==<=BC969AABFBBB@?@B?ACCC>BB@C@CCEDDBB?A><<>*0)/8774?;@>A@;:<<>7;;>AD1AA?B===6<<;;7;>C=AA=@@@A:;89;::=<..*...).-;)/566>9>>>><===6555:5><<7737;28882;<4<084@;;<;66166??@<><?9<<<<<*<<<<@8=>CB=<55445:::<)<;<==:=:>>665?;<9=9=:844>=?489B9:::999?@ABB@>;;:00*0:*//37;63444==<B@AA@
@ATNG8:01466:04445
GATGGTAGCGAGCGAGTGTGTATACCAGAAGATCAGGAACTCTAGAAGAATTCAGATTTTTAACACGAGAGTAAACGTAAAAAGAAGGTTTTACAAGACTCACGTTAACAATATTGCAGCAGTACGCACACAATCGAAGCGCAGTAAGGATGGCTAGTGTAACTAGCAAGAATACCACGAAAGCAAGAAAAAGAAGTACGCTATTAACTATTAACGTACCTGTCTCTTCCGAAACGAATGAGTACGAGAGTCAGAGCAGAGCTACCATCGAATCCTCTTAGTCT
+
4::=:@BBB@?;6665=>>666?A@=>6;:9<@977)0*//799=A=90,0:00///999$5.5<=9;;C696>4<544444$5<7<.66605@<=AAA@@A@99698AA<AAD859??A@?@BECCCBBBCBCCCD>BACBCBBC?B?BBB=B@@@CCCB?BBBBBB@BB@BBB?BAAAB:@??9?@@@A2@B=A9::CCCAB?B<?;AA<@<?@CBB?AACCCDD?C@CCD>AAA?CBDCCCCCAAABBBBBBBBCBA@@?9959BABD>==9=AA:>A@AA
@ATNG8:01469:04453
GATGGTAGTGCGTGAGAGAGAGACCCAGAAGATCAGGAACTCTAGAAGAATTCAGATTTTTAACACGAGAGTAAACGTAAAAAGAAGGTTTACAAGACTCACGTTAACAATATTGCAGCAGTACGCACACAATCGAAGCGCAGTAAGGATGGCTAGTGTAACTAGCAAGAATACCACGAAAGCAAGAAAAAGAAGTACGCTATTAACTATTAACGTACCTGTCTCTTCCGAAACGAATGAGTACGAGAGAGCACACGTGTCTACCATCGAATCCTCTTAGTCT
+
77:<@AAACCCBAABCCCCCBD;;;7:BD?CCCB;97;>BACCBBC?CC?B>@??78888.9<CCBBBBBA>?=5<@:;<<;':?<?4;:/5::5<B>BBCBBA<@=@B?BBB@CCBBCBBBDEEBBBBCC@CBBB?BBBABAAB@C@C??>@DCCCCBB?BABBBB@AA>ABD<?????8<>>;::999(:@?>==>@@BAA<A<B???;@<@@BBC?C@@@ABB>A>ABF@BBB@???BBBBABBBBBBBACDCCCC===>?<AAAAA;@A<===9<=@@@
@ATNG8:01473:04461
GATGGTAGGACGAGCGTCTGAGAGGTACTCATTCGTTTCGGAAGAGACTGGTACGTTAATAGTTAATAGCGTACTTCTTTTTCTTGCTTTCGTGGTATTCTTGCTAGTTACACTAGCCATCCTTACTGCGCTTCGATTGTGTGCGTACTGCTGCAATATTGTTAACGTGAGTCTTGTAAAACCTTCTTTTTACGTTTACTCTCGTGTTAAAAATCTGAATTCTTCTAGAGTTCCTGATCTTCTGGGTGCGCTACAGTCTCTCTACCATCGAATCCTCTTAGTCT
+
>9;<8===?B==B=;;;<<<=BBC@CCCCCAA=AAAA<CBAG@DDBBAAB?BBGCCAC@A@CC=A?AAAABBBCJBCCCCC5CEICDCD?CAAA?C<;8<C<;;;BAB?BA@ACBBD@BBC>B@CBDBB;;;=A@BB?CCCAAACDEGCCCBBCC@CCC?BB?B?CABBDDHCG?BACCC7A=@><<;<;*;E<<;7<;CCDCAB@B=@AAA0@@ABA>B>BC=@AAACCD@C?B@?@CC@C?BB>AFBCCC@@@C;;;BAAABB9;;CBB?BC@;;<@BBBBB
@ATNG8:01479:03881
GATGGTAGTCTCAGATATTCTATAGTACTCATTCGTTTCGGAAGAGACAGGTACGTTAATAGTTAATAGCGTACTTCTTTTTCTTGCTTTCGTGGTATTCTTGCTAGTTACACTAGCCATCCTTACTGCGCTTCGATTGTGTGCGTACTGCTGCAATATTGTTAACGTGAGTCTTGTAAAACCTTCTTTTACGTTTACTCTCGTGTTAAAAATCTGAATTCTTCTAGAGTTCCTGATCTTCTGGGTGTATCAGCGAGTATCTACCATCGAATCCTCTTAGTCT
+
00//277/0/>;>@9555.55<>=>BA<<=AA?BBEKDCC@C@CCBCCCF@CCGCC@B@AB?A=B?BBCCBBA@@?BAA??,4924:??;@>:949@@=AD9;;;C@B?ACCCBABB9;;;@C@CBBBBC;;7;AAA>BBCABB@000@@000<;6000*442438355566<>59/0/0&/)/499<</;==>@6<<@<<<@?=<.4444$44455.599?8>??BBCC?B@BABB::5:9;9/9=A=::;99:?999??>@C<>>?9949>:949489<::
@ATNG8:01480:03848
GATGGTAGCACGAGTCACTCATATCCAGAAGATCAGGAACTCTAGAAGAATTCAGATTTTTAACACGAGAGTAAACGTAAAAAGAAGGTTTTACAAGACTCACGTTAACAATATTGCAGCAGTACGCACACAATCGAAGCGCAGTAAGGATGGCTAGTGTAACTAGCAAGAATACCACGAAAAGCAAGAAAAAAGAAGTACGCTATTAACTATTAACGTACCTGTCTCTTCCGAAACGAATGAGTACCTCTCAGACGCTCGTCCTACCATCGAATCCTCTTAGTCT
+
95==;ECCCC@@<AGGDCBCBBBCC@CCC?BBCDBC@BBCCDBBBE@AA>@=@@@@?>??1??BBBAAACBBBB<AA;;;;;*9B@C?DDD=BCC@CGCDCCC??>@?BD@BBB?BCAACBBBICBBBBBBB@DCCC?@AABBBBB<A<@997:CBBBCCC?@AABBB@BC?>>?3999999+999399999:%:@9:856DAAAA<A=AAAA;><>BCBB?BAA@@AB?B?BBC=A??;?ABBBBB?BBBCCCCAA@@????7;;@<@A@@@<AA=<<=<@E>>>
@ATNG8:01483:03848
GATGGTAGCTATACGTATATCTATGTACTCATTCGTTTCGGAAGAGACAGGTACGTTAATAGTTAATAGCGTACTTCTTTTTCTTGCTTTCGTGGTATTCTTGCTAGTTACACTAGCCATCCTTACTGCGCTTCGATTGTGTGCGTACTGCTGCAATATTGTTAACGTGAGTCTTGTAAATCCTTCTTTTTACGTTTACTCTCGTGTTAAAAATCTGAATTCTTCTAGAGTTCCTGATCTTCTGGGTGTATCAGCGAGTATCTACCATCGAATCCTCTTAGTCT
+
BBDC?BBCBBBCCCCCBCCCBBCCCCCCCGCC?BCCC>CC?C?CCCCCCC?DBBAA?A?BBBB?B?BBAAADCCD@BBBBB3BD?BBBB=BDBB@BBB=BB;>=@CAA?BBBBBCAC;A==9>=AA>==A??;AAAA=?>><<=>@@@@BB@@@@<>>>=>><><??@@BBB;;7<@EK9??=>:88888(9>888-8;>>??@>>>=@@@@/@B@@@=B<>>:>@@A>>><@7::??==8;;BB:;::@BEA??>>>>>AAAA@<@>>>@=@@;?>@=BB=>=
@ATNG8:01489:03871
GATGGTAGGACGAGCGTCTGAGAGGTACTCATTCGTTTCGGAAGAGACAGGTACGTTAATAGTTAATAGCGTACTTCTTTTTCTTGCTTTCGTGGTATTCTTGCTAGTTACACTAGCCATCCTTACTGCGCTTCGATTGTGTGCGTACTGCTGCAATATTGTTAACGTGAGTCTTGTAAAACCTTCTTTTTACTTTTTACTCTCGTGTTAAAAATCTGAATTCTTCTAGAGTTCCTGATCTTCTGGTGTCGTCTATCATGTACTACCATCGAATCCTCTTAGTCT
+
5==>@CCC?CCCC@@ABBBCCCBB?BDDDCCC@CBBB=BB?B@CCBBFCC@CCCCC@C@CCDC?CACCDCCCBCC@@@@@@0@@=@CCC>CEAA=AAC=BC9;;BBBCADCCCCCBC@CCB?C?CCCCCBBB?CCCC?CBCCBBBBCBBCCBBBC?B@@=@C@D?BBCCCBBBC@CBBBB3B8<8;CEEF5DCCCCC5HGGCCDBBBA5;;;;*;BBBC>A>AA?ABCBBCB?B@???AKG?CBB?@@BCCCBCBBCBCCCCBCBC@BAACC@CC@????BCC@@
@ATNG8:01495:03843
GATGGTAGCGCACACATAGATACAGTACTCATTCGTTTCGGAAGAGACAGGTACGTTAATAGTTAATAGCGTACTTCTTTTTTCTTGCTTTCGTGGTATTCTTGCTAGTTACACTAGCCATCCTTACTGCGCTTCGATTGTGTGCGTACTGCTGCAATATTGTTAACGTGAGTCTTGTAAAACCTTCTTTTTACGTTTACTCTCGTGTTAAAAATCTGAATTCTTCTAGAGTTCCTGATCTTCTGGACGACGCGCACTGACACTACCATCGAATCCTCTTAGTCT
+
55<>;CBBBCBBBBBCBCCECCBBBDBCBBCD@ABAD>FC?B@BCHCCCCACBBBC@C?CCA@?@@DCCBBBCB@>;;:;:;%;@=@BCC?BBBC?BAA<BB>ACCCCCAGGCBBCDC@DAA?A@CCBBCCCC@BBCC@CCCCCCA@@CCCDCCBC@CCC@CC?C?CCBCDHDCC>A;;;;.;=A>AAA@@0@BCCD>BBDCCDICCC@EKIKG;;;AC=A<@A>BABCBBB>B?ABABBB>A@C@CCAABBABCC;;;GDDCBCD@B@@@C?@@<@@=9=BB;;
@ATNG8:01497:03874
GGATGGTAGTATCTGCACACTCTGTCCAGAAGATCAGGAACTCTAGAAGAATTCAGATTTTTTAACACGAGAGTAAAACGTAAAAAGAAGGTTTTACAAGACTCACGTTAACAATATTGCAGCAGTACGCACACCAATCGAAGCGCAGTAAGGATGGCTAGTGTAACTAGCAAGAATACCACGAAAGCAAGAAAAAGAAGTACGCTATTAACTATTAACGTACCTGTCTCTTCCGAAACGAATGAGTACTTTATCTATGTGTGCGCTACCATCGAATCCTCTTAGTCT
+
-(-660677<?CCBBBC;996<<@BD@BCCADECCDF@C>AB@::9B?B=9B????999999%9/8;;??=><7799&7399444$44.56===0=65165596;556;C@BC?CCC@BBADBBBCCCAA@@00)02;>9:69;=<>;::47;@00+0><<><<;,00<9==:==>BBB@B:888////169;;>+//)77755222517/56794949:>?>=?:99@AB>B@BBC<??=9878=<?=>?8=?>00/055869998::055?783895///5;95::
@ATNG8:01499:03861
GATGGTAGCACACGAGATCTCATCGTACTCATTCGTTTCGGAAGAGACAGGTACGTTAATAGTTAATAGCGTACTTCTTTTTCTTGCTTTCGTGGTATTCTTGCTAGTTACACTAGCCATCCTTACTGCGCTTCGATTGTGTGCGTACTGCTGCAATATTGTTGACGTGAGTCTTGTAAAACCTTCTTTTTACGTTTACTCTCGTGTTAAATATCTGAATTCTTCTAGAGTTCCTGATCTTCTGGATATGAGTGACTCGTGCTACCATCGAATCCTCTTAGTCT
+
44995:=BBBCCBBBBCCFCBCCCCBCBDCBA=A9994:B=B<CCCCCBC?@B@;:;;@CCCC?B?BBBBBBCCC?ACACC1BB;?<>>7?AAB??@B?CC=??@CCB?ABAAAB@@<AAA=C=AAA<>=>>=CAAA9>>>@>>>>AAA>@965=6///7==3<<CCBCBCCBC?BCDDD;D::9;BCCC5CCBBB>AACCCBBBCC@CC>BCCBCBD@D?CC?CCA@@9959?BCCCCC?CAC?BCCCCCCCCBAABBA@@BBB@BBAAB>BB>ABB>B????
@ATNG8:01501:03848
GATGGTAGCGAGCGAGTGTGTATACCAGAAGATCAGGAACTCTAGAAGAATTCAGATTTTTAACACGAGAGTAAACGTAAAAAGAAGGTTTTACAAGACTCACGTTAACAATATTGCAGCAGTACGCACACAATCGAAGCGCAGTAAGGATGGCTAGTGTAACTAGCAAGAATACCACGAAAGCAAGAAAAAAGAAGTACGCTATTAACTATTAACGTACCTGTCTCTTCCGAAACGAATGAGTACAGAGAGTACGATATGTCTACCATCGAATCCTCTTAGTCT
+
@A>:5?=ABBDBBBCCCDCCCDAAA@CBB@BCBB??>@@BBDCCBB?8878=AAABBCCC5DADCAAACEDFDF?C@;9999*:@=C6:;;6;BB?CBBBCCCCC@B@BE@B@A>ABABBBBBBBBBDCCDDACGAA=A9::BCBD=@=A;;8;BBBDCCC@DCD@@@=?D@DCE?AA999+8<<9999999%9?;>:79CBBBC?C?B@@@7;7;ACBB>BBABBA@<@@@@@;@AA?ABBBBBCGBBAAACCDDDC?AABBBBB>B@@?C>@@=??>7;=<==
@ATNG8:01502:03845
GATGGTAGTCTCAGATAGTCTATAGTACTCATTCGTTTCGGAAGAGACAGGTACGTTAATAGTTAATAGCGTACTTCTTTTTCTTGCTTTCGTGGTATTCTTGCTAGTTACACTAGCCATCCTTACTGCGCTTCGATTGTGTGCGTACTGCTGCAATATTGTTAACGTGAGTCTTGTAAAACCTTCTTTTTACGTTTACTCTCGTGTTAAAAATCTGAATTCTTCTAGAGTTCCTGATCTTCTGGAGATATCATCAGCGAGCTACCATCGAATCCTCTTAGTCT
+
89998A=DCCCCCD@ABCBABCEFCCBB@@AD@CCCC>BB?B@DDCCCCC@CCCCC@C?BBAA>B@BCCCBBBBB;;;FCE3CC?AABD<@@;;8;BA;@B6;;BBBCFCCDDCCCB?BBD@C@DCBAABA@<@@@@<@@@BBBAABB;;;AA@B>AAA=@@:@9;;;;:@@@B=::999*54989>>??,=@<<@:@@C9;;BABB5;;;;*;:;:B?B?BB?CCGFDCC@D@BCBBA@>@AEADCBBABCCCCBCCCCBBBCE@BBAAB?BC@CBB?BC:;:
@ATNG8:01504:03855
GATGGTAGCGCACACATAGATACAGTACTCATTCGTTTCGGAAGAGACAGGTACGTTAATAGTTAATAGCGTACTTCTTTTTCTTGCTTTCGTGGTATTCTTGCTAGTTACACTAGCCATCCTTACTGCGCTTCGATTGTGTGCGTACTGCTGCAATATTGTTAACGTGAGTCTTGTAAAACCTTCTTTTTACGTTTACTCTCGTGTTAAAAATCTGAATTCTTCTAGAGTTCCTGATCTTCTGGAGATATCATCAGCGAGCTACCATCGAATCCTCTTAGTCT
+
A@AC@DCCCBBCBBBBCCCCBCCCCCCCBBBB@ABBD>CC@B@BDCCCCCACECCB@C@BCCD@D@CCCDBBCCC?BACCC2CC<@ABD>CCBB@BBC@CF;;;ACCCADCCCDBBB@CBB?B?CCCCCCCC@CCCC@BCCCCCBBCEBBBABBB@@AA@CC@C?AABBBDBBB@CCDEC;C9;7;AAAA0ADBBB>BBDDCCDCCC=AA@A0ABBCH@DACC?BBDDDBB?B@BBABDD?BAD?BBBBDCCCCCCCCCCCCCBC@CAABB@BD?A@@>BBB@@
@ATNG8:01506:03881
GATGGTAGACATATCGTACTCTCTGTACTCATTCGTTTCGGAAGAGACAGGTACGTTAATAGTTAATAGCGTACTTCTTTTTCTTGCTTTCGTGGTATTCTTGCTAGTTACACTAGCCATCCTTACTGCGCTTCGATTGTGTGCGTACTGCTGCAATATTGTTAACGTGAGTCTTGTAAAACCTTCTTTTTACGTTTACTCTCGTGTTAAAAATCTGAATTCTTCTAGAGTTCCTGATCTTCTGGGTCTACGCTCGTCGCGCTACCATCGAATCCTCTTAGTCT
+
9;;;=?A?BBBBBBBCCCDBBBBBCDCCCBA@>@ABB=BA?A@BBBCCCC>ADBBB?B?BBBC?C?AA@@??@00+/////$/92=;;;1::98?CAA>AD>?@;BFC<??@@>>>>9>;;7;<@@??>===;AA@@6::A9::@??>>>@===D>===<AA=A;??@AAABBD====??5>:@:88888(8>///)/69///;:8<4;::9)5=@@A<A<AA:>>BB;;;=@<@@AA;;7;;AE;@?>?>>>AAAD:;:?>>>><>=><<733-333-36::6
@ATNG8:01507:03866
GATGGTAGCTCTGCTCTGACTCTCGTACTCATTCGTTTCGGAAGAGACAGGTACGTTATAGTTAATAGCGTACTTCTTTTTTCTTGCTTTCGTGGTATTCTTGCTAGTTACACTAGCCATCCTTACTGCTGCTTCGATTGTGTGCGTACTGCTGCAATATTGTTAACGTGAGTCTTTGTAAAACCTTCTTTTTTACGTTTACTCTCGTGTTAAAAATCTGAATTCTTCTAGAGTTCCTGATCTTCTGGGTCTACGCTCGTCGCGCTACCATCGAATCCTCTTAGTCT
+
8944.4444<<:5455555A6665=<99::9:5:4//(/93950//:9998<>;//)///;;296;;9959955.5;;;;;$44.4444)499<9=6616=15566<<9>?>>?=:9.444.4.5599////9377::7<=<<<555:555986690---(--(-(/;;;=>///9)//777+725(//////#----8/</666<;;;;:<=<<)////7275<=7;;666>>:>:;;:;:888455)5999;;:555::9://///)//88<03384448==;//
@ATNG8:01510:03854
GATGGTAGACACGTGTGCTCTCTCGTACTCATTCGTTTCGGAAGAGTCAGGTACGTTAATAGTTAATAGCGTACTTCTTTTTCTTGCTTTCGTGGTATTCTTGCTAGTTACACTAGCCATCCTTACTGCGCTTCGATTGTGTGCGTACTGCTGCAATATTGTTAACGTGAGTCTTGTAAAACCTTCTTTTCACGTTTACTCTCGTGTTAAAAATCTGAATTCTTCTAGAGTTCCTGATCTTCTGGTAGAGCGTGCATATATCTACCATCGAATCCTCTTAGTCT
+
:9<>?BBBEEC@@@BBAABCCCCCCAA@CCCD@CBAA<AA?B?BCCCCBB=??BBB?B@CBBA>B@BBBBB?>?>=AA@AA2BC?BBCF>??AB=A@C?BC@CCBCCE@EBBBBBBB@AB@@D?CBCCBBBC@CCCC@CCCCCA@@CBCCCBBBD@DA@>AC@C?CACCBCBBC@CCCCB8B=@;@@@@7@DCABB>BBBCCCCCCDACCCC5CBBAA?AAECABCCCC@@>@@DABB@@=@BC@CCCCCCCCCBCBBBBBBBCC@BBBBB?BC>BBB?BBA?@
@ATNG8:01518:03872
GATGGTAGTGATACAGATCAGACACCAGAAGATCAGGAACTCTAGAAGAATTCAGATTTTTAACACGAGAGTAAACGTAAAAAGAAGGTTTTACAAGACTCACGTTAAAATATTGCAGCAGTACGCACACAATCGAAGCGCAGTAAGGATGGCTAGTGTAACTAGCAAGAATACCACGAAAGCAAGAAAAAAGAAGTACGCTATTAACTATTAACGTACCTGTCTCTTCCGAAACGAATGAGTACGTGTGCGACGTGTCTCCTACCATCGAATCCTCTTAGTCT
+
:===@CCCCCDCCDCCCCCDCBCCB@BCE@BBBBCB@C?BABABCC?BB?B?BBBBBBBB3B?BBBBBBCABBD>@@ACCBB5AB>A5;;;.;AD@CEJJEDCBB?CCC;AAA;;:CCDBBCFEECCBAAB?CCDD<??ABBBBC?C@CCC?BBACCCCC?ABA??@?BB>???=AA???8<<=9::9999%9=:9858A????<@=A@>>:=<=<ABB?CCCAAAA:=:::9/9=<8?>?ABA??;>@00/9876:9@?@:>=D<?;;:A;AA=878=A>=>>
@ATNG8:01523:03855
GATGGTAGTGTGTCTCTGAGAGTAGTACTCATTCGTTTCGGAAGAGACAGGTACGTTTAATAGTTAATAGCGTAACTTCTTTTTCTTTGCTTTCGTGGTATTCTTGCTAGTTACACTAGCCACCTTACTGCGCTTCGATTGTGTGCGTACTGCTGCAATATTGTTAACGTGAGTCTTGTAAAAACCTTCTTTTTACGTTTACTCTCTGTTAAAAATCTGAATTCTTCTAGAGTTCCTCATCTTCTGGATACACTCATGTGCACCTACCATCGCAATTGCCTAGTCT
+
//996:;CC@A@>CCDCCCBB:;;A@:45:8:7;:<<6<>9=:<<<==<@>@BABEA0915999.616>;;;?=9>C?B=?=<(544)495<19:;;9===7<:.5595>G<AACCBA00+00+/)///55555.5;;;8<<<<<====666=<;;@?@@@?<:6:1/////566A6;55555$5.5.5::::(:;555)5599;;;;;.4444$44;<=;?9>>84//0---(-(,,67--(-/:279;;;===<<;<<:::49:<9<;@BA>6;+00*07/54<
@ATNG8:01478:03937
GATGGTAGAGTATCATGTGTATCTCCAGAAGATCAGGAACTCTAGAAGAATTCAGATTTTTAACACGAGAGTAAACGTAAAAAGAAGGTTTTCAAGACTCACGTTAACAATATTGCAGCAGTACGCACACAATCGAAGCGCAGTAAGGATGGCTAGTGTAACTAGCAAGAATACCACGAAAGCAAGAAAAAGAAGTACGCTATTAACTATTAACGTACCTGTCTCTTCCGAAACCGAATGAGTACTGTATCTACTGTGTGCGCTACCATCGAATCCTCTTAGTCT
+
<=?<8<<<==666;<<@AAA@CCCC?BCC@CAABBB>A=@@@B;;;?BC?A=?CC;;;;;*;;A;99@;?::5909<55555$5:5:8>??2;;5:<556;=>B:B?@A<A<;69@@>>;<:<<///<<886/0/7)//:;;;<<8==@;;7;A@;;9;?7@@?@AA>AB?BDC@>@;?>3;0/)/99:>+::5<8<<@@;??:>:=A@@<@=C7;:C@B@@@@@>:<:000+0)0750/0BBBBBAAACA@999>>>ABA8873:1668..(.8(...283333
@ATNG8:01481:03916
GATGGTAGAGAGACTGTAGCGCACCCAGAAGATCAGGAACTCTAGAAGAATTCAGATTTTTAACACGAGAGTAAACGTAAAAAGAAGGTTTTACAAGACTCACGTTAACAATATTGCAGCAGTACGCACACAATCGAAGCGCAGTAAGGATGGCTAGTGTAACTAGCAAGAATACCACGAAAGCAAGAAAAAGAAGTACGCTATTAACTATTAACGTACCTGTCTCTTCCGAAACGAATGAGTACGATGAGATCTCGTGTGCTACCATCGAATCCTCTTAGTCT
+
<=@>@CBBBBBBCB=99BBBB;9;A;B;;8;B@?;<8;@AACABBBA@@=@>BBABBBBB3B?BBBCCABABBF>BAAADDD5BD@B@BDC=FCHACGCBBAB;;5;;?@<@BC?@AABECCDIECFFCBBB?B;;:<@AA@BBCC@C@CBB@CBCCCCBB?BBBBBD>AA???>3::::9,887/8<<<<.;?<@;>=::;@A=@;@@BB7;7;AB@@?@ABBEDC?B????9=::4:9:BCCBBBBBBBBCA;<;>==?@@@@:>=A??<?@<888=ACAAA
@ATNG8:01482:03907
GATGGTAGATATATGCACGCTCTACCAGAAGATCAGGAACTCTAGAAGAATTCAGATTTTTAACACGAGAGTAAACGTAAAAAGAAGGTTTTACAAGACTCACGTTAACAATATTGCAGCAGTACGCACACAATCGAAGCGCAGTAAGGATGGCTAGTGTAACTAGCAAGAATACCACGAAAAGCAAGAAAAAAGAAGTACGCTATTAACTATTAACGTACCTGTCTCTTCCGAAACGAATGAGTACACACTCTCATATGACACTACCATCGAATCCTCTTAGTCT
+
BBCB?CB@@@?C@AAB?B=BCCBA@<@=>3::>?@C;C@CCB>>?D@DF=B?BB@@:=>?+B>AAAFBBAAAAA9@:;9??<1?B<?.9::.9=B9?:;<9;?@C@B?BBAEBB?A@@@@BCBCCCBCBBBC@CBBC>@@BCCCBB?BBCCC>@ADCCCBB?BBBBBB@BC@989=?@9999+9993:CCCCC)@@::0//?<AAA=C;==@C;?<@AC@@>@CB@@AB@D=??D>BBA?AACCCCBBAAABBBCCAA=ABBBCABB?C@AAC@CC@>>><>?BBB
@ATNG8:01484:03899
GATGGTAGCACGACACGACGATGTGTACTCATTCGTTTCGGAAGAGACAGGTACGTTAATAGTTAATAGCGTACTTCTTTTTCTTGCTTTCGTGGTATTCTTGCTAGTTACACTAGCCATCCTTACTGCGCTTCGATTGTGTGCGTACTGCTTCAATATTGTTAACGTGAGTCTTGTAAAACCTTCTTTTTACGTTTACTCTCGTGTTAAAAATCTGAATTCTTCTAGAGTTCCTGATCTTCTGGGAGTGTGCGCAGTGCCTACCATCGAATCCTCTTAGTCT
+
::;=?BBBBBC@;@CB@@A;69ACBBCCCCBB@BCCD>GF>@<@AAABBC@CGBBB?B?AAAA>A?CBCACDDCA8:9989(7?<A99949A@@?CB@<@A000>A@A=@BBCBB@A9>>><A;?>AAAA@@<AA??8==?>;;;@AA>?=A=BB;;<<<AA=C=AAA??>=7808==>>/>4:488888(6;655(599555><<;3::::+7<=>B=A=>>;>@@@===<?;?@@<<=-//>@6@@=A;;;>A??>AA=@A@;>===A=AB;@?@<@B===
@ATNG8:01492:03909
GATGGTAGATACTCGCTGATACACCCAGAAGATCAGGAACTCTAGAAGAATTCAGATTTTTAACACGAGAGTAAACGTAAAAAGAAGGTTTTACAAGACTCACGTTAACAATATTGCAGCAGTACGCACACAATCGAAGCGCAGTAAGGATGGCTAGTGTAACTAGCAAGAATACCACGAAAGCAAGAAAAAAGAAGTACGCTATTAACTATTAACGTACCTGTCTCTTCCGAAACGAATGAGTACGTGTGACGTACGTGAGCTACCATCGAATCCTCTTAGTCT
+
44<;.566>@BBB??@C;9:=>=>>:>>@=@?@@BC?B?BAA:::A>>=6;878373777'7,33=:>:?::9?8<8=9999(99398<<=2=<<9>6666=5458=5:;;;;;:<<;:;>==?EBBBCCDB?;<;;<??@?@?>>:?;?:909?A@@@@B?BBACBC999<@@>/8/99:3/0/)-::::=&881///57:::9::6:225;A9;9ABDABBBBBCC@C:@;@8=00*/00;???@?7734;=9:>:BBBBABBB>B890>7:;<0/0=<@=@@
@ATNG8:01492:03923
GATGGTAGCTATACGTATAATCTATGTACTCATTCGTTTCGGAAGAGACAGGTACGTTAATAGTTAATAGCGTACTTCTTTTTCTTGCTTTCGTGGTATTCTTGCTAGTTACACTAGCCATCCTTACTGCGCTTCGATTGTGTGCGTACTGCTGCAATATTGTTAACGTGAGTCTTGTAAAACCTTCTTTTTACGTTTACTCTCGTGTTAAAAATCTGAATTCTTCTAGAGTTCCTGATCTTCTGGCTCTCGTAGACAGATACTACCATCGAATCCTCTTAGTCT
+
?<=>@BBCCCCCCBCDCIF@CHEDBBBAABBAB=ACBD?CCAC@DCBBBAB=BDCCC?A?BBBBAC?A@@CACCAC?CCCCC3CC?BACC>CCCB?BBB@BB?==>BBA>BBBBBCA@;>=<9=<@@@A>>>A=AAAA5;;=<<<@>>>@AA?>>>9;=;;??;?;===>>AAAA;???AA5C<A:99999)9=<=<4<;:;;;A=>>:>?>?/>@@@G=@=?@;@@AB???<@;?@AA>>8>?A>?==???AAAAAAA?>>@@972:===>7::8=>>;>A???
@ATNG8:01494:03907
GATGGTAGGCGTGTGAGAGTCTGCCCAGAAGATCAGGAACTCTAGAAGAATTCAGATTTTTAACACGAGAGTAAACGTAAAAAGAAGGTTTTACAAGACTCACGTTAACAATATTGCAGCAGTACGCACACAATCGAAGCGCAGTAAGGATGGCTAGTGTAACTAGCAAGAATACCACGAAAGCAAGAAAAAGAAGTACGCTATTAACTATTAACGTACCTGTCTCTTCCGAAACGATGAGTACAGAGAGTACGATATGTCTACCATCGAATCCTCTTAGTCT
+
@<<<<B@B>BBABABBBBB;;;@@;3;BB?A@:;9919=??;?@>@?00,06>><@?BBB3B?BBCBABBBBBC?C?@@BBB/992:9>>=2==A8?>BAB===@=E===9:;;:???@@>>>>>>@@@?:86:@>>:<<<<9::=9=;A:>>>BAC???B;>=@ACC@BB?BBA;@@;;;1;::4:::::+6;7<///66///4;4;?@@=F=A?;;;7;;=BB>><>7;7>1;000::>/7752::<>>?>@@AA778B>>?;??B>?5;:5;=<9;;;==
@ATNG8:01494:03931
GATGGTAGACACGTGTGCTCTCTCGTACTCATTCGTTTCGGAAGAGACAGGTACGTTAATAGTTAATAGCGTACTTCTTTTTCTTGCTTTCGTGGTATTCTTGCTAGTTACACTAGCCATCCTTACTGCGCTTCGATTGTGTGCGTACTGCTGCAATATTGTTACGTGAGTCTTGTAAAACCTTCTTTTTACGTTTACTCTCGTGTTAAAAATCTGAATTCTTCTAGAGTTCCTGATCTTCTGGGTGTATCAGCGAGTATCTACCATCGAATCCTCTTAGTCT
+
95<=:>CCBBBBCBBACABCA@@BC;;;9A::7:BBC?CC@C?BBA@?;;5:@??;@C?BB??=??BBBCBBBBB????>?.;>8@??>1;A@@<A??:?A9?????A?BBCAAA>>;>@@<@<@BD?>>>A=C???9>>AA>>>??@@@@A???<@@@<@D:>>>AA@@?AA<AAABB;B;?<?@@@@/?A<<95<99:::><==:>???/@>>>><B<AA;@>>>??>=A<>?B???777@@2///====<>>>>>>@??@@<@===>:>B=???=AA@@@
@ATNG8:01499:03918
GTTTAGTGTGTCTCTGAGAGTGTACTCATTCGTTTCGGAAGAGACAGGTACGTTAATAGTTAATAGCGTACTTCTTTTTTCTTGCTTTCGTGGTATTCTTGCTAGTTACACTAGCCATCCTTACTGCGCTTCGGATTGTGTGCGTACTGCTGCAATATTTGTTAACGTGAGTCTTGTAAAACCTTCTTTTTACGTTTACTCTCGTGTTAAAAATCTGAATTCTTCTAGAGTTCCTGATCTTCTGGGTCTCTCTCTCACGCACTACCATCGAATCCTCTTAGTCT
+
BCD?FBBBECBB@AA966>AAB955444:8<<<<6;;7;:>>@660:;==0//49)//:>7<6;;??ABA<B=99;;;;%;C;@AFE<A@99.55<499155<;:75;/0//9;;27492929595<<;;999.49:@A@@B@=999995@<><39::;,:?3<;@AAA;9999259;;@+>4=;@@B@@0@AA@@:?@@@>>@>==2:9;:*::;::49;@@?BBAB@@@=@?BAAB::6:>CC<;;;;C;;;:BA?0000000*0>@00*0>:00/6777=;
@ATNG8:01502:03894
GATTAGCGCACACATAGATACAGTACTCATTCGTTTCGGAAGAGACAGGTACGTTAATAGTTAATAGCGTACTTCTTTTTCTTGCTTTCGTGGTATTCTTGCTAGTTACACTAGCCATCCTTACTGCGCTTCGATTGTGTGCGTACTGCTGCAATATTGTTAACGTGAGTCTTGTAAAACCTTCTTTTTACGTTTACTCTCGTGTTAAAAATCTGAATTCTTCTAGAGTTCCTGATCTTCTGGGTCTCTCTCTCACGCACTACCATCGAATCCTCTTAGTCT
+
ABB?BBBBBBBBBBCCBBBBBBBCCCCC@@?@BCL>BB@F@CCCBBCD?CCCCC?B?BCBB>B>BCBBBCBBB?BBBCC3CC@BBBB<BBCC@CBA=AC:;;@BBCACCCCDDBB?BDC@B?CCCEBBAB<??BB=AACCCBBCEBBBBAA@A@BAA@DF@B?ABDEEFICCACBBBB<C@C@CCCCC0BB;;;0;;CDGFECCC@CDDD5BBBBCAJ@CB?CCCCGBB@B@BBBBBC@CCCC>CDCCBCBBBBBCB@@@AAA>BBBBB?BB?BBB?BBC??
@ATNG8:01502:03897
GATGGTAGTATATCGCGTCGCTATCCAGAAGATCAGGAACTCTAGAAGAATTCAGATTTTTAACACGAGAGTAAACGTAAAAAGAAGGTTTTACAAGACTCACGTTAACAATATTGCAGCAGTACGCACACAATCGAAGCGCAGTAAGGATGGCTAGTGTAACTAGCAAGAATACCACGAAAGCAAGAAAAAAGAAGTACGCTATTAACTATTAACGTACCTGTCTCTTCCGAAACGAATGAGTACTGTATCTATGTGTGCGCTACCATCGAATCCTCTTAGTCT
+
55>>9=BBBBAABBBBAAACDCCBCABBB@AAABBB?CAGCFBBBCABB@B@AAACCCCC3C@CCBBBBCCCBB<@?@????,?A=@;BBA9BCC@CCCBAACCC8;:;B?BBB=@@BBBBCJCAAAB;;;@=@CAA?BBABBC@@=A?BBB@ACCCCBBB@BBBBCB?BA<000,00@@@7>>A=@AABBB(AA87755=A>AA7;5;<<<0706=C@@>@BCABAB?A=AC@9>00)000:@@@???BBBBBBBBBBBA?>>>?=>>>A@9771///59>::9
@ATNG8:01504:03901
GATGGTAGAGAGAGCTCTCTCATCGTACTCATTCGTTTCGGAAGAGACAGGTACGTTAATAGTTAATAGCGTACTTCTTTTTCTTGCTTTCGTGGTATTCTTGCTAGTTACACTAGCCATCCTTACTGCGCTTCGATTGTGTGCGTACTGCTGCAATATTGTTAACGTGAGTCTTGTAAAACCTTCTTTTTACGTTTACTCTCGTGTTAAAAATCTGAATTCTTCTAGAGTTTCTGATCTTCTGGTGAGATATGCATGATGCTACCATCGAATCCTCTTAGTCT
+
ABCCAC;9;B@;;9@;;;@CC>@==<<;=B9;2;CBB=CC?C?@@BBBBB@BCBBB@C?BA?A?B@D???BBCCC@BBBBB3BB?BBBA=ACBB?@AA<?A899:@>A;AACA@AAA;>>>;><AAAAAA>>:>AAA;???:::?>>>A@@>>>A97889==5;6;>??@@@@A<AAAAA;D=B<88676(8=9::3;>===>@??@<?BBB/C;;;A=B=??<>>>A@@@@:>==>@@A7;;@<@@@B@>>>>>>>>>@@@@@F<>>>>?=AA<AAA=A@===
@ATNG8:01508:03898
GATGGTAGCACGAGTCACTCATATCCAGAAGATCAGGAACTCTAGAAGAATTCAGATTTTTAACACGTGAGTAAACGTAAAAAGAAGGTTTTACAAGACTCACGTTAACAATATTGCAGCAGTACGCACACAATCGAAGCGCAGTAAGGATGGCTGGTGTAACTAGCAAGAATACCACGAAAGCAAGAAAAAAGAAGTACGCTATTAACTATTAACGTACCTGTCTCTTCCGAAGCGAATGAGTACTATGTAGAGCTCTATACTAATCGAATCCTCTTAGTCT
+
CDCB?BFCBBCA;@BBBBBC@;99=8=BC@CCCCBC>BACCC@@AC?CD?C?AABBBBBB3B?BBAAAACCBBB:?>?==@?,@C5;5;;;-:@@9?ACCCCBBB@C@CD>A@A?AAABBBCCHCCBBBCCF@B?@@>ABBBBBBC@B@B@@>@FC@BA@A?CCBBBB@BB@BBB<?????8<==9:98888%8>:A=<=ABC>>;><@CBB;@<@ACBA>ACGBBBB;?:8819@:95:AAABBBABBBBBBBBBBBBBBBBAB?BCCC?BB?@@A@CB?@@
@ATNG8:01510:03934
GATGTAGATATATGCACGCTCTACCAGAAGATCAGGAACTCTAGAAGAATTCAGATTTTTAACACGAGAGTAAACTTAAAAAGAAGGTTTTACAAGACTCACGTTAACAATATTGCAGCAGTACGCACACAATCGAAGCGCAGTAAGGATGGCTAGTGTAACTAGCAAGAATACCACGAAAGCAAGAAAAAGAAGTACGCTATTAACTATTACGTACCTGTCTCTTCCGAAACGAATGAGTACGTGTGACGTACGTGAGCTACCATCGAATCCTCTTAGTCT
+
CDCBCCDCCCCBCCCCCCBBDDBB?BBB@CCCCCC?B?BBBBAAA>AA>A>@@@AABBB3B>BBC?@BCCBBB:AA<@??=.=>9;-676,8=F=BBAAAA???<A<AA;AAA;A=888=@@A@AAA??==7=>>C;AA;;;>@?<?=AAA=A???A;;;7=AA>>><>@<@@B9=>@BA7<99466666)//+/==>CA@@@=B<===B=BBA=;;<AA@@?@?;>;>?>7?::7:@BA888B??>>>@ABBAA?=<;;@@A;A====9>?;>>>:????@
@ATNG8:01510:03936
GATGGTAGCTATACGTATATCTATGTACTCATTCGTTTCGGAAGAGACAGGTACGTTAATAGTTAATAGCGTACTTCTTTTTCTTGCTTTCGTGGTATTCTTGCTAGTTACACTAGCCATCCTTACTGCGCTTCGATTGTGTGCGTACTGCTGCAATATTGTTAACGTGAGTCTTGTAAAACCTTCTTTTTACGTTTACTCTCGTGTTAAAAATCTGAATTCTTCTAGAGTTCCTGATCTTCTGGATAGCGACGCGATATACTACCATCGAATCCTCTTAGTCT
+
A@B>@CBBCCCCCBBBCGGCCCCCCCBBCCAA=ABBB>CC@D@CBBBBCC@CCBCB?B?BBCB?B?BCCCBBBBB?BCCCC2BB@CA@@<ACBB?BBB?BB587@BAA?BCBBB>@@<@??=?:>=@@@;;><@@@@<??@@?>>>@@DE@=;:;5;;=:=A<A<??@;:;;;>8>;;;;/;9=:>>BBB/AA677.7/////::9><@@@@.><<<>;A9>>=?@@BB??;>;>>@>>>=A;;8<@@AA?>?@@@>>=>>===<8==<>A;<=6::?<@@AA=
@ATNG8:01515:03900
GATGGTAGTGTGTCTCTGAGAGTAGTACTCATTCGTTTCGGAAGAGACAGGTACGTTAATAGTTAATAGCGTACTTCTTTTTTCTTGCTTTTCGTGGTATTCTTGCTAGTTACACTAGCCATCCTTACTGCGCTTCGATTGTGTGCGTACTGCTGCAATATTGTTAACGTGAGTCTTGTAAATCCTTCTTTTACGTTTACTCTCGTGTTTAAAAATCTGAATTCTTCTAGAGTTCCTGATCTTTCTGGAGATATCATCAGCGAGCTACCATCGAATCCTCTTAGTCT
+
;CCBGDB@@@CCDAAABCBAAABBBB@@A@@@>A???9@B<@=@BBCCCD@BBBBB?BACBBB@B@BHEEEBBBB>;;;;;;%;@=@9;::&9:==4>55.5:499;CCDACCCCCCCCACCDAC@CCCCBBBB=@@BB@CCCBDBA@CBCBBBBCC@BBB?BC@C@BBB@A@CAB=A;;;/;@=@=@@AA7BBCBC9;;BBBAAA;;;7;CCC5CCCCC@CACEACA@@@@C>A>ACCCBBB=AAC@CCCDDCBBBCCCCCBBBBBB@CCBBC?@?=@?>;@C@AB
@ATNG8:01516:03903
GATGGTAGGCGTGTGAGAGTCTGCCCAGAAGATCAGGAACTCTAGAAGAATTCAGATTTTTAACACGAGAGTAAACGTAAAAAGAAGGTTTTACAAGACTCACGTTAACAATATTGCAGCAGTACGCACACAATCGAAGCGCAGTAAGGATGGCTAGTGTAACTAGCAAGAATACCACGAAGCAAGAAAAAAGAAGTACGCTATTAACTATTAACGTACCTGTCTCTTCCGAAAACGATGAGTACTATGTAGAGCTCTATACTAATCGAATCCTCTTAGTCT
+
@?AA?BBB@BBBBBGCFEE:;;A@>8>CC?BCCCCC@B?CDCCCCC?BA>B?BBBBCEDC3B?BBBBBBCCCCC>@??BBAB3997:?BCC9:9D@BAAAB?@>>;>:==:;:;4;>A=>=AAAAKB?==::6;BBB=?????;<;=E<@@B?BB>A>?;;5;=>;??:?@;@@@<@@;;5::>:888888$894:==977=<99>;<>>A<?<@@@@A<??@B@>>8=:8888)8998CCBBBB@@667?BCBAAAAA==@@B=AA>>9==6///59:677
@ATNG8:01519:03906
GATGGTAGACACGTGTGCTCTCTCGTACTCATTCGTTTCGGAAGAGACAGGTACGTTAATAGTTAATAGCGTACTTCTTTTTCTTGCTTCGTGGTATTCTTGCTAGTTACACTAGCCATCCTTACTGCGCTTCGATTGTGTGCGTACTGCTGCAATATTGTTAACGTGAGTCTTGTAAAACCTTCTTTTTACGTTTTACTCTCGTGTTAAAAATCTGAATTCTTCTAGAGTTCCTGATCTTCTGGTAGAGCGTGCATATATCTACCATCGAATCCTCTTAGTCT
+
;6>>7;ABBBB;;5@:65;<<9>>A;9:BCCC@@A@H=AA<@<:96;=<<7;;<;=8;*////)/)////9><:@7<====+:94937,39<@8@@A=A@39:9333,3>?9==>B;888:?;@@@;;;;;<A==><>>??;;;??@>;;;;;;8;;;===8=;??>>@@C>>:=@ADC2=18188888(/9////'//////68//*-;88(8-/-7494//-/9;====<A=@??;;<,//717=@@>>==@@;;<@@@@A@@;>>===8==9>AB=A>>>?
@ATNG8:01519:03919
GATGGTAGAGAGACTGTAGCGCACCCAGAAGATCAGGAACTCTAGAAGAATTCAGATTTTTAACACGAGAGTAAACGTAAAAAGAAGGTTTTACAAGACTCACGTTAACAATATTGCAGCAGTACGCACACAATCGAAGCGCAGTAAGGATGGCTAGTGTAACTAGCAAGAATACCACGAAAAGCAAGAAAAAAGAAGTACGCTATTAACTATTAACGTACCTGTCTCTTCCGAAACGAATGAGTACGATGAGATCTCGTTGCTACCATCGAATCCTCTTAGTCTT
+
CBBB?CCBC@A@CBCCCCCBBDCCB>BCC@CCCBAA>A@CCCBBBC?CC>A=@@@:9:9:(8<ABBAABFFBBB:??AAAAA0AB?B?BBB<CCC?CAABDDCBB?A?BB?BBC?@ABBCCCCCBBCCBC@?=@AAA?BB???CBB=@=@A@>@EDDACAC?AAAAAB@CC????9=>::9:+:9:3:98888%/838///99BBB:=:;@AA;>;>?CAA?CBDABBB?A????8?9949AAA@AA???AA?;;;@@?>59868:79////(/83633.598661
@ATNG8:01526:03933
GATGTAGCGCATATCAGCGCAGCCCAGAAGATCAGGAACTCTAGAAGAATTCAGATTTTTAACACGAGAGTAAACGTAAAAAGAAGGTTTTACAAGACTCACGTTAACAATATTGCAGCAGTACGCACACAATCGAAGCGCAGTAAGGATGGCTAGTGTAACTAGCAAGAATACCACGAAAGCAAGAAAAAGAAGTACGCTATTAACTATTAACGTACCTGTCTCTTCCGAAACGAATGAGTACGTGTGCGACGTGTCTCCTACCATCGAATCCTCTTAGTCT
+
>:566=BCCCCCBBBBDDCCCCCF>C;;9;BCCBB>B?BB;<;CB?BB=A=?=>????@0@<@ACCCBA@BCC=BBAAAAA0AC=A>BBB8BEFBGBCB@@@EF>A>@C@CCD@BBBBBBBBBBCBBBBDJABB@@;@ABBCLCC@CAC;::;CCCCCBCACBBAAAACD?AAA=??DFD=B@?<?CCDC3BB?BBBBBBBBB<><???B;?;?@ECGAFB;;;DC?B@BCC>AAAA@??CBBBBAA???AACBBBBBBB>@?B?AAA==:>>:>??<@DB==
@ATNG8:01479:03941
GATGGTAGAGTATCATGTGTATCTCCAGAAGATCAGGAACTCTAGAAGAATTCAGATTTTTAACACGAGAGTAAACGTAAAAAGAAGGTTTTACAAGACTCACGTTAACAATATTGCAGCAGTACGCACACAATCGAAGCGCAGTAAGGATGGCTAGTGTAACTAGCAAGAATACCACGAAAGCAAGAAAAAGAAGTACGCTATTAACTATTAACGTACCTGTCTCTTCCGAAACGAATGAGTACACATCGTCGTGTCGTGCTACCATCGAATCCTCTTAGTCT
+
7;9:@@AACBBBCBBBCCCCCBBCC?CCC@CCCDDD?A?BBCCCBB?BC@C@CDCCCCCC5C@CCCCDCCCBBB;A?:::::*;C>C<@@@9ABC@BBBBBBBBB?B?BC@BBB>BBBBBBBBCCCCCCCCC@CCCC?CBBBBCAA=@?@??>?CCCBBCB?CBBBBA?CC?BBB?AAACC>AAA>ACCCC2BB?BABAAB@AA:;:=@AA9>7=ACFG?BBBBABB>B@BCC=CCB?CBBBBAAAAAAAAACCCBB@@@BBBBD?CCCDA?CC@AAA?BBBBB
@ATNG8:01479:03959
GATGGTAGAGTATCATGTGTATCTCCAGAAGATCAGGAACTCTAGAAGAATTCAGATTTTTAACACGAGAGTTAAACGTAAAAAGAAGGTTTTACAAGACTCACGTTAACAATATTGCAGCAGTACGCACACAATCGAAGCGCAGTAAGGATGGCTAGTGTAACTAGCAAGAATACCACGAAAGTAAGAAAAGAAGTACGTTATTAACTATTAACTGTACCTGTCTCTTCCGAAACGAATGAGTACACACTCTCATATGACACTACCATCGAATCCTCTTAGTCT
+
8::;:@>CBB@@AFFBBBECCCC@@=@@?:>>>>:@=@?BBCDCCC?CDAD=@@@;;;:;$5499=977@00)0<.77/////$/<49.555&49:5:=665>@58458<A<@AA>@AA@CBBBCC;;9BBCCACBBG?BCCBAABD?B?C@A<AAAAB@@@@BAACCCACC?CCE<?>@>>6>7945<==0;;8==::8:344.45:7776:6///9:939:::::=7=8===3:33.37<=?9;;9?999<<>:;;CCCCBCDCACCC@?<?@;=::49ACD?
@ATNG8:01479:03965
GATGGTAGAGTACAGTGTAGTAGACCAGAAGATCAGGAACTCTAGAAGAATTCAGATTTTTAACACGAGAGTAAACGTAAAAAGAAGGTTTTACAAGACTCACGTTAACAATATTGCAGCAGTACGCACACAATCGAAGCGCAGTAAGGATGGCTAGTGTAACTAGCAAGAATACCACGAAAGCAAGAAAAAGAAGTACGCTATTAACTATTAACGTACCTGTCTCTTCCGAAACGAATGAGTACGAGAGAGCACACGTGTCTACCATCGAATCCTCTTAGTCT
+
@BCA>BBCDBBBCCCCCCCBBBCCC@BCD?BCFC@@=@=AAACA@?=@C@C@ABABBCCB3B>AABBBA@ACDD>A?@????,@@;==ABB<DCD@CCCBBBEBB@B@BB?BCC;??@ABBCCCDCCBCBBB@CBBB@AAABBBBB?B@CAA>ACCCCCBA?BBBCBB?BB>>>><>?BBD<BAA<@@@@@2@A<@;:;EB@@@;@<@@BB7;7:@B@@>ACBBBBB?C?CCC=CBB?BBBBBCBBBBBCBAAABBBBBA>>>??=B???@<AA=>=<9<9:;;
@ATNG8:01481:03947
GATGGTAGTGTGTCTCTGAGAGTAGTACTCATTCGTTTCGGAAGAGACAGGTACGTTAATAGTTATAGCGTACTTCTTTTTCTTGCTTTCGTGGTATTCTTGCTAGTTACACTAGCCATCCTTACTGCGCTTCGATTGTGTGCGTACTGCTGCAATATTGTTAACGTGAGTCTTGTAAAACCTTCTTTTTACGTTTACTCTCGTGTTAAAAATCTGAATTCTTCTAGAGTTCCTGATCTTCTGGATAGCGACGCGATATACTACCATCGAATCCTCTTAGTCT
+
7778<@<?@??A<====>@;9::9:99<<<?<:<;<>6>B=?=;??>;<<9<<=66169<<=>:><<<A?CB=D@CAAAA0@@>AAAA9;;;@=ACA@GG000A@ACACCCBCDAB?@CC?D@C<;;BBCB:;;BB>BCBADB;00>>@000=<:>0009B@C9B996=BBCC@?C?@?0=.5.55999(=@<=@4@@@@@@996<7:<<<+::<6646:?C>@9:9@?@=@?CDCCDC@BBF@CBBAABC<<;;;;CBBBBBC@DD???>992878;<?9::
@ATNG8:01485:03989
GATGGTAGTATAGAGCTCTACATAGTACTCATTCGTTTCGGAAGAGACAGGTACGTTAATAGTTAATAGCGTACTTCTTTTTCTTGCTTTTCGTGGTATTCTTGCTAGTTACACTAGCCATCCTTACTGCGCTTCGATTGTGTGCGTACTGCTGCAATATTGTTAACGTGAGTCTTGTAAAACCTTCTTTTTACGTTTACTCTCGTGTTAAAAATCTGAATTCTTCTAGAGTTCCTGATCTTCTGGGCTGCGCTGATATGCGCTACCATCGAATCCTACTTAGTCTATC
+
CC@@>@ABC:;6B>C;99CCCCCDC99;>>==666>>2557:9<;;<<<<9555<<7=<?>@A?B@BBCCBBA9@8:8878$7937>>??2?DBA>ADC?AB?A?@=8709;<=?;;;=B==9=9///::;;<=@@@B;@@@B@@A@@A??>>>>>:=>B<@@;?=AAACAA@AB>B>>>>2<6;8<9999,9====4///:9:====:?>>>/>>>>B=@9@@9///@89=<>=AAAAAA599>>19///;===AAA====///;7===>>5;;5///@6;866896-
@ATNG8:01494:03975
GATGGTAGGCACTGCGCACACATCCCAGAAGATCAGGAACTCTAGAAGAATTCAGATTTTTAACACGAGAGTAAACGTAAAAAGAAGGTTTTACAAGACTCACGTTAACAATATTGCAGCAGTACGCACACAATCGAAGCGCAGTAAGGATGGCTAGTGTAACTAGCAAGAATACCACGGAAGCAAGAAAAAGAAGTACGCTATTAACTATTAACGTACCTGTCTCTTCCGAAACGAATGAGTACGTGTGACGTACGTGAGCTACCATCGAATCCTCTTAGTCT
+
7:;<@AAA=C;99CCDEDDBBBCCC>CDD@DAAABB?CACCB@BCC@@A?A???@AABBC3B@BBBBBCCCBBA;@A?>>>@,;;4;<BBB;BCCAICCDCCBBB?B@CB@CBB>AABBBCCCCCBBBDDCC@BB@@=@BBABBAA>A@C@@?ACCCBCCC?BBBDBB?BC?@@A?BAA@D<::9?CBBBB3@@<@>>>@BB??:?;??AA;A<AB?@@=@@?AAAA=?>@CH>DBB?BBCBBBCCCCBBBBBBBAAABBBCCCC?B???B?BA?B??;>AA>>
@ATNG8:01497:03953
GATGGTAGATACTCGCTGATACACCCAGAAGATCAGGAACTCTAGAAGAATTCAGATTTTTAACACGAGAGTAAACGTAAAAAGAAGGTTTTACAAGACTCACGTTAACAATATTGCAGCAGTACGCACACAATCGAAGCGCAGTAAGGATGGCTAGTGTAACTAGCAAGAATACCACGAAAGCAAGAAAAAGAAGTACGCTATTAACTATTAACGTACCTGTCTCTTCCGAAACGAATGAGTACTATAGACTATCTGAGACTACCATCGAATCCTCTTAGTCT
+
<>>??CCBAAACDBBBHCCCCEBBB=BCC?CBCBAA?A?ABBAAACACC?B?BA@@@@@@.A>ABBBBBCEBBA9@@;;;;;';?;?299:49DE@CCBBFHDBC?B@DD?BAC?BCABBCCCCBBBDDDDC@CBBB?B@@@BB@@<A?BAA>ACCBCCCC?BBBDBB?AA=ABB?CDBBB<@@>;=>=??.?A<B;::????D<A:>?AD<?<??BCB?ABAAAAA@F@BBB=BBB?CCBBBBCCCCCCA>>@ACCBBBBDCCC?BAABC?BB?????BBABB
@ATNG8:01498:03989
GATGGTAGTATATCGCGTCGCTATCCAGAAGATCAGGAACTCTAGAAGAATTCAGATTTTTAACACGAGAGTAAACGTAAAAAGAGGGTTTTACAAGACTCACGTTAACAATATTGCAGCAGTACGCACACAATCGAAGCGCAGTAAGGATGGCTAGTGTAACTAGCAAGAATACCACGAAAGCAAGAAAAAGAAGTACGCTATTAACTATTAACGTACCTGTCTCTTCCGAAACGAATGAGTACGAGAGAGCACACGTGTCTACCATCGAATCCTCTTAGTCT
+
<CCA?BBBDBBBCDDCCCCCBBBBB?BEE?CBCC@A?BIHJECCCCABB@B?A@?:::::);@ABCCCBBBAA?878:;;;;*;ABB0;;;.;CC?DCCCBEEBB?B@CC@CBB?BBBBBBCCEDCCDCCCC@BC@A<ABA@ABAB?B@CBB>@@EECBBCACBBBBB?BB?BAA<@?CCC=BA@;99999.:A=?;;;@@@AA<><>@@@7;7:?C@A>AEEBBAC?D?DCC=CBB?BBBBBBBBAA@CAAABCBBBBC>>>@@<A===B<AA;A@A<A>>>?
@ATNG8:01499:03951
GATGGTAGCTCACGTACGTCACACGTACTCATTCGTTTCGGAAGGGACAGGTACGTTAATAGTTAATAGCGTACTTCTTTTTCTTGCTTTCGTGGTATTCTTGCTAGTTACACTAGCCATCCTTACTGCGCTTCGATTGTGTGCGTACTGCTGCAATATTGTTAACGTGAGTCTTGTAAAACCTTCTTTTTACGTTTCTCTCGTGTTAAAAATCTGAATTCTTCTAGAGTTCCTGATCTTCTGGTAGAGCGTGCATATATCTACCATCGAATCCTCTTAGTCT
+
@@A>?CDFBDCABBBDDDCBBBBCCDCBBCAA>AEEC>CD@D@CC=BBCC?CDDCC=C?CGCB@B@BCCCCCDCB=>>>>>0=?:@>??;@CCC@CCCACC9:9@CEE?AABDCC@A>@BB=B>BCCBB@@@>BBCC>?@@CB;;;>>C??=>>?=<<<<AA=A;AA??????D<??>DD5A7:7:ADDD/=;978.-----9:/5,5;88(22555/505:/333...5383------(-23.5=:77;9>>@@AB@>@:;;A=BBA==<AA;<<<<AA@>?
@ATNG8:01511:03940
GATTAGTATAGAGCTCTACATAGTACTCATTCGTTTCGGAAGAGACAGGTACGTTAATAGTTAATAGCGTACTTCTTTTTCTTGCTTTCGTGGTATTCTTGCTAGTTACACTAGCCATCCTTACTGCGCTTCGATTGTGTGCGTACTGCTGCAATATTGTTAACGTGAGTCTTGTAAAACCTTCTTTTTACGTTTACTCTCGTGTTAAAATTCTGAATTCTTCTAGAGTTCCTGATCTTCTGGGTCTACGCTCGTCGCGCTACCATCGAATCCTCTTAGTCTACACCGACTGCCCATA
+
AA?7<BBBBCDHFCABCCABBBAB@A@;>@:@A?@6;;<@=AA@@@@B?AAC::7:=AAAB=B?AA@>?993=6::;;;+::6;322,2;<=588?;89478==9>6;>;9<?>>8===9=;?A?<<==>:=@?@;?888;::<@@888>:::3:::6:;<A<@?>>=:<;:175555'53:6;>>>>.>8666.63----668<=AAA2@:?>?D6=6==6=>>:7--)-)--9799-//9>4899;=<=<88=9///=<<@<@@@??<?A<???<BDDAA=>>A<??>;332,*((
@ATNG8:01514:03960
GATGGTAGGAGACACGTCGCACACGTACTCATTCGTTTCGGAAGAGACAGGTACGTTAATAGTTAATAGCGTACTTCTTTTTCTTGCTTTCGTGGTATTCTTGCTAGTTACACTAGCCATCCTTACTGCGCTTCGATTGTGTGCGTACTGCTGCAATATTGTTAACGTGAGTCTTGTAAAACCTTCTTTTTACGTTTACTCTCGTGTTAAAAATCTGAATTCTTCTAGAGTTCCTGATCTTCTGGCGCTCTGTCACGTCTGCTACCATCGAATCCTCTTAGTCT
+
><>>@CCD@BBCCCBBB@@ACEDBBBCCCCFB@CDFH=BCAE@BA@DCCC@CC@@@>A>@AAB?B@BBCBBCBBB?B@@BA1@A=ABBB<ACA@=AAB?BC?BBCB==:>ABB@@??=B>><><@@@>>>>>=AAAA8<=BB@@@A@@??@>;:;:======:>=@@@BBB@@@=@>>>>5><A:<<AAA/AAAAC9@<<>;;A>>>9>>>>.>=><A<A;>=<@@@A>>>:>;?@>>>A9=>?;>>>>>>>@@A@@@A@@@A@@<>>>>=<@A=>>>:AA@@=
@ATNG8:01516:03951
GATGGTAGCTCTGCTCTGACTCTCGTACCTCATTCGTTTTCGGAAGAGACAGGTACGTTAATAGTTAATAGCGTACTTCTTTTTCTTGCTTTCGTGGTATTCTTGCTAGTTACACTAGCCATCCTTACTGCGCTTCGATTGTGTGCGTACTGCTGCAATATTGTTAACGTGAGTCTTGTAAAACCTTCTTTTTACGTTTACTCTCGTGTTAAAAATCTGAATTCTTCTAGAGTTCCTGATCTTCTGGGTCTACGCTCGTCGCGCTACCATCGAATCCTCTTAGTCT
+
@@B>9==C@<<;;;CCABBBBC@<<<00)/9995<4444&4=397599B>BB?BCCAA=@=@B<<8>7;;BE@A;;B?BCCCC1CC@CBCC>;<;B>CCE@CC@CCBBCC@CBBBBBAA<?@@<@@CCDCFCBC?@@BB?BBBCC;;;BCCBCBBBB?BBB@CC@D@DCA@ACBBCADBBBB.;5;5;@@@@0ACCEC>I;<:CBB@@A<@@@@0>>@9:49=@C?DDDFBDB<;;;EBCCC>A;;;0;;;;A;;;ABBB@@@@@;959@@=?=?C?BBB@BCC;;
@ATNG8:01519:03974
GATGGTATTGTCATATGAGAGTGTGTACTCATTCGTTTCGGAAGAGACAGGTACGTTAATAGTTAATAGCGTAACTTCTTTTTCTTTGCTTTCTGTGGTATTTCTTGCTAGTTACACTAGCCATCCTTACTGCGCTTCGATTGTGTGCGTACTGCTGCAATATTGTTAACGTGAGTCTTGTAAAACCTTCTTTTTACGTTTACTCTCGTGTTAAAATCTGAATTCTTCTAGAGTTCCTGATCTTCTGGAGATACACTGATACTCTACCATCGATCCTCTAGTCT
+
=;;:5://)////<>=>>>;;?@955;;;>>>?BCDE?GE?A?@<<;;;=7555;;499;444.5.5545---(--388888'---(4::;09////)////(/833333795;>;;<?AA=@A@6;4;B@@ABAB=BAAA?CGCDFEBABAB@BBBCD7;;@=@D@G@CBCA@?;:;.44444&46;344444$4===>5=994::5555.555&59955.57994;;;;;;=9=8<<<<55.544.449=95//7::0/////;;6<:5///:)////969:
@ATNG8:01522:03956
GATGGTAGCTCACGTACGTCACACGTACTCATTCGTTTCGGAAGAGACAGGTACGTTAATAGTTAATAGCGTACTTCTTTTTCTTGCTTTCGTGGTATTCTTGCTAGTTACACTAGCCATCCTTACTGCGCTTCGATTGTGTGCGTACTGCTGCAATATTGTTAACGTGAGTCTTGTAAAACCTTCTTTTTACGTTTACTCGCGTGTTAAAAATCTGAATTCTTCTAGAGTTCCTGATCTTCTGGTAGGCGTGCATATATCTACCATCGAATCCTCTTAGTCT
+
A@B>@CCCBBBCBBBCBBBBABCBBCCDCCCC?AAAF>BB?B?BBBCEDD@CCCBB?B?CBBB?A>AABAAAAAA>BBBBB1BB>BBBB;BBBB?B@@<?B587?CCC?BBBBCB>@:99;)/+/88:<<<>=AAAA<@>>>;;;A;;;>>>>=><;<<=DD==<AAA?@@A?@;?@@BA5A<=9==>>>+<9888+--6---96::7:DDD.=>;8849797:=>>>A??<@<??@@??6;::7;AA<A@@@???@@@AAAAA;>;::>8>>;?@@<A@==:
@ATNG8:01525:03950
GATGGTAGCGCACACATAGATACAGTACTCATTCGTTTCGGAAGAGACAGGTACGTTAATAGTTAATAGCGTACTTCTTTTTCTTGCTTTCGTGGTATTCTTGCTAGTTACACTAGCCATCCTTACTGCGCTTCGATTGTGTGCGTACTGCTGCAATATTGTTAACGTTAGTCTTGTAAAACCTTCTTTTTACGTTTACTCTCGTGTTAAAAATCTGAATTCTTCTAGAGTTCCTGATCTTCTGGCTCTCGTAGACAGATACTACCATCGAATCCTCTTAGTCT
+
><;<?CCBBDBBCCCCCCCCCCCBBBCCCCCB?CBBB<BC?B@BBCCDCC@CCCBB?B?BBCC?C?CCCCBBBCC?A@CCC1CC>@@BA<ACCCACCCACE9:9BCCF@CCCBBBCC?CCC?C?CCECCCCB?BCDD?CBBBCCCBBBBCCF????BDD?CC@C<@@C?ACBCD?BBCCC8C>B=BB@@B1BBCGG>EB@BDCCC@@4;;;;*:@@@D@B@BC@CBBACBB?B@CCCBBB?BBB?BBBBBBBCCCBBBCBB@AAB?BCBBB?BB????>CCA??
@ATNG8:01478:04001
GATGGTAGAGTACAGTGTAGTAGACCAGAAGATCAGGAACTCTAGAAGAATTCAGATTTTTAACACGAGAGTAAACGTAAAAAGAAGGTTTTACAAGACTCACGTTAACCATATTGCAGCAGTACGCACACAATCGAAGCGCAGTAAGGATGGCTAGTGTAACTAGCAAGAATACCACGAAAGCAAGAAAAAGAAGTACGCTATTAACTTTTAACGTACCTGTCTCTTCCGAAACGAATGAGTACATAGATATACGTATAGCTACCATCGAATCCTCTTAGTCT
+
/:99=@<ACCCCBCCCCHEFGCCBB@CCCACCBBBA?A?BBCBBBD?BB=B>BDAAACCC3C=@ABBBBBCCCC?9:;BBB@3AD>B<AAA7BCF@DCCCBBCBC@B@C@GCCC?CABBCFDCAAACDDBBB@CAA@<@@@@BAA@<A?BAB@CBBBCCCC?CCBCCB?CC?CCC@BBCCC>A??:?@@@@2AF?A@@>>><67)/)/:::-;177///7>>;;;??8=8<<=5<??;=>>A@@@???@??AAAA==>@@@???@;@?>>><>><>??<A>777
@ATNG8:01478:04007
GATGGTAGTAGTACACTAGTCATACCAGAAGATCAGGAACTCTAGAAGAATTCAGATTTTTAACACGAGAGTAAACGTAAAAAGAAGGTTTTACAAGACTCACGTTAACAATATTGCAGCAGTACGCACACAATCGAAGCGCAGTAAGGATGGCTAGTGTAACTAGCAAGAATACCACGAAAGCAAGAAAAAGAAGTACGCTATTAACTATTAACGTACCTGTCTCTTCCGAAACGAATGAGTACTGTATCTATGTGTGCGCTACCATCGAATCCTCTTAGTCT
+
<=<=@BEBBBCCCDCCCECBBABBB?CCC?CCBAAB?C@CCCCBBB?CC@C@BBBCCCCC3C>AABCCECCAA@:??@BBBB3AB=A2;;;6;AC>BAAABCB@A?B@DKACCC>AAAACECCCBBBBBCCB@CAAA?BCBBCCBB@B@BBB@BBCBBCCC?AAAAA@@BB@>>>>AA???8?@@=@@AAA2AA=@===@A@A@<@<@@BB7;7:DAAA?ABAAABB?C?BCD>C??<?BBBCBBBABBBBB>>>CCBB>>A???<AABAA=@@<;;:=DB999
@ATNG8:01485:04018
GATGTAGTGTCATATGAGAGTGTGTACTCATTCGTTTCGGAAGAGACAGGTACGTTAATAGTTAATAGCGTACTTCTTTTTCTTGCTTTCGTGGTATTCTTGCTAGTTACACTAGCCATCCTTACTGCGCTTCGATTGTGTGCGTACTGCTGCAATATTGTTAACGTGAGTCTTGTAAATCCTTCTTTTTACGTTTACTCTCGTGTTAAAAATCTGAATTCTTCTAGAGTTCCTGATCTTCTGGACGACGCGCACTGACACTACCATCGAATCCTCTTAGTCT
+
4444445==>>=?<<///<<9;;<?:9<@9906<@>5<<7;7;===@AA>B@9>A6;29@;0+/)////79:44.49=9='94.4:=<4<;<<75558<@:9:9@BB>BCCCIDICACCB?B?BBBB;;0A?A000+00>=?;;;;555;:<<>466?<>>;>:>655:9:4506<<@8;;9<:==@@@+=:///)---/::7779.5999(9999<7<7@@:=>999<<:A?BBBC?@=@AA=@@;;;BBDCB;;;@AABCCC=@@@9:69C@C@@=@BBBB
@ATNG8:01494:03997
GATGGTAGGACGAGCGTCTGAGAGGTACTCATTCGTTTCGGAAGAGACAGGTACGTTAATAGTTAATAGCGTACTTCTTTTTCTTGCTTTCGTGGTATTCTTGCTAGTTACACTAGCCATCCTTACTGCGCTTCGATTGTGTGCGTACTGCTGCAATATTGTTAACGTGAGTCTTGTAAAACCTTCTTTTTACGTTTACTCTCGTGTTAAAAATCTGAATTCTTCTAGAGTTCCTGATCTTCTGGGCTGCGCTGATATGCGCTACCATCGAATCCTCTTAGTCT
+
5=::>B;:7;DA:@BBABBBA@@C@CBCCBBB?;;;C>DC?C?CBBBCCC@CCBBBAC?BAA@ACACDCCCCAAA?ABLFE2AA=BBDE?DBAA?ACC>BB;;;AFEIACCBBBCCC@BCD@C@CCCDCBBCABBBD@CCBBBCCCCCBBBBBBD@C@@=@C?C@CCCCCBBCC@BAA@A7A=A=;<;;;*;CCCE>CBBBCBBA@@4;;;;*:@@A><@?BB@CDCCBBC@D@BBBCDD?AACC=C<;;BBCBCCCCCCCBBBD@CCCBB?CE@AAA?ABBAA
@ATNG8:01494:04010
GATGGTAGCATCATGCATATCTCACCAGAAGATCAGGAACTCTAGAAGAATTCAGATTTTTAACACGAGAGTAAACGTAAAAAGAAGGTTTTACAAGACTCACGTTAACAATATTGCAGCAGTACGCACACAATCGAAGCGCAGTAAGGATGGCTAGTGTAACTAGCAAGAATACCACGAAAGCAAGAAAAAGAAGTACGCTATTAACTATTAACGTACCTGTCTCTTCCGAAACGAATGAGTACAGAGAGTACGATATGTCTACCATCGAATCCTCTTAGTCT
+
:=>?@BBBBCBCCAA;<BBBBBBBC<;;A7;:@A@@;@@A@@AAAC@BB?E@BB997>?>+A==><@@@@@@==6@?AAAB@0AA;@4;;;-;CCAAAACCCCBC@C@CEACCC?BA::;BBBDCCCCBCDC@CCAA=@@@@@@@@=A>A;;9;D@@@CBC@CCCCAA>AC=@AB4::===5==<9=@?>@.??:?<=>>>>BB<>;>?@B:>:>ACBB@ACABBBA>A=AAB=BBB@CBA@@CBBBCCABBAAACBBBBBB><;:;>@@@;??<=>=7:;>==
@ATNG8:01496:03993
GATGGTAGCATCATGCATATCTCACCAGAAGATCAGGAACTCTAGAAGAATTCAGATTTTTAACACGAGAGTAAACGTAAAAAGAAGGTTTTACAAGACTCACGTTAACAATAATGCAGCAGTACGCACACAATCGAAGCGCAGTAAGGATGGCTAGTGTAACTAGCAAGAATACCACGAAAGCAAGAAAAAAGAAGTACGCTATTAACTATTAACGTACCTGTCTCTTCCGAAACGAATGAGTACAGAGAGTACGATATGTCTACCATCGAATCCTCTTAGTCT
+
@?AA?BA@ABBBCCBBGGAAACEEC@BBB?995?==<@;>=?AA@A=??=??@@=99:99$3389=<AAACCCF=@@::999'99259?@@0>>D?ABACBCB;;:;@BB@BB@ABCCBBBDCDDCBBBDDE@CABA?BBBBAAAB?B@E@@?ACCCCBDC?CCCCBB?BB?@@A>ACBBB=A@>;::9999%0>;@000B=@?B8<7;>AA3858BBBB@CCCBBDC<?<??=6=@@;?@BBBBBBBBA???BBBCBBCBBBBBB7;;>==9=A=?@?;>>>>A
@ATNG8:01499:03993
GATGGTAGAGAGACTGTAGCGCACCCAGAAGATCAGGAACTCTAGAAGAATTCAGATTTTTAACACGAGAGTAAACGTAAAAAGAAGGTTTTACAAGACTCACGTTAACAATATTGCAGCAGTACGCACACAATCGAAGCGCAGTATGGATGGCTAGTGTAACTAGCAAGAATACCACGAAAGCAAGAAAAAGAAGTACGCTATTAACTATTAACGTACCTGTCTCTTCCGAAACGAATGAGTACTATGTAGAGCTCTATACTACCATCGAATCCTCTTAGTCT
+
<==>?=6;6@??CCCBBBCDDCCCC==<B<?<<<00)/6:;;BBAC?BB?C@?>>>@EFD3B?BBAAA@???A>8<=99444$9?;@2999&555.6<<=<==6:8:?BA@CCE@CCBBCCCCCBBCCCCBA=@@@A?BCBBBBBBBB?BBB>A@@BBBEB?CCDCCA<AA;>>><:669:.6//(/:<<=,994=///<@B??;?;>ABB=A:>>CCDAE<9:ABB@C?DCD=???@@@?BCBCD???AAD>>>AAA@;:8@?A<@@?<=:=>;@@@=@BAAB
@ATNG8:01499:04020
GATGGTAGCGCACACATAGATACAGTACTCATTCGTTTCGGAAGAGACAGGTACGTTAATAGTTAATAGCGTACTTCTTTTTCTTGCTTTCGTGGTATTCTTGCTAGTTACACTAGCCATCCTTACTGCGCTTCGATTGTGTGCGTACTGCTGCAATATTGTTAACGTGAGTCTTGTAAAACCTTCTTTTTACGTTTACTCTCGTGTTAAAAATCTGAATTCTTCTAGAGTTCCTGATCTTCTGGGTCTCTCTCTCACGCACTACCATCGAATCCTCTTAGTCT
+
/9::=A=>?AABBBBBBBBBBBBBCA@@BBBB?B@@@;@A>A?BBDICCE@CCCCCAC@BBBC@C@DEDBC@@@B=@?CAA09925;=B4??996:DC=BC:;;CCBC@CCCCCCBB=@@A=A>BCACADBB?CCCC@CBBBCCBBBCCDCBBBB@CCC?BC@C@ABBCBBCBB>BJDEG;@<@<;;;;;*;E;;;8;;BBBBGECC6;;;;*;:;;FABABDACDCBB@@>A>CDCFCD<@@@@:@BBCBBB@A@?;;;A@@CDAA@ACD?BA>@@@=?C@?@
@ATNG8:01501:04006
GATGGTAGCTATACGTATATCTTGTACTCATTCGTTTCGGAAGAGACAGGTACGTTAATAGTTAATAGCGTACTTCTTTTTCTTGCTTTCGTGGTATTCTTGCTAGTTACACTAGCCATCCTTACTGCGCTTCGATTGTGTGCGTACTGCTGCAATATTGTTAACGTGAGTCTTGTAAAAACCTTCTTTTTACGTTTACTCTCGTGTTAAAAATCTGAATTCTTCTAGAGTTCCTGATCTTCTGGTCTACTACACTGTACTCTACCATCGAATCCTCTTAGTCT
+
:9AB?BFCBBBCDCCBCCCDBB9;:CBAB;;9;BBB=CB@CAA@ACCCC@CCBBB?B<@@@@=@@CCCBAA@A@@@@AAA2@@;>987,3::=8AAB?AC98:>??@<ABBAABBB?BB@:?:?;;<>>>>=@??A;???@@???AAA@==;;;5;==8=A=A=>>>;;;?=<4:88898(86=8:8888(58666.2-----585717777(5775717455,5==<@@@<@:>>A=;=///;4667@@@@@@???A@====;;5;????=DD<@@A=CC;;;
@ATNG8:01504:04039
GATGGTAGGAGACACGTCGCACACGTACTCATTCGTTTCGGAAGAGACAGGTACGTTAATAGTTAATAGCGTACTTCTTTTTCTTGCTTTCGTGGTATTCTTGCTAGTTACACTAGCCATCCTTACTGCGCTTCGATTGTGTGCGTACTGCTGCAATATTGTTAACGTGAGTCTTGTAAAACCTTCTTTTTACGTTTACTCTCGTGTTAAAAATCTGAATTCTTCTAGAGTTCCTGATCTTCTGGGCTGCGCTGATATGCGCTACCATCGAATCCTCTTAGTCT
+
>:<<;CCC?CBBBDBCBABCBBBCBBBCCCCC@;;;F>CC@C@BBBBBBB@BBBBB>?=@BCB@C@B???DDEBA>ACCCC3CC?BBBB=AD?>;>?B?BC?BBBBA@79:BBB@@@;???;@=@>>>>@@A<AAAA<@@>;==@???A>>>;;;=>>>=>>:><>>>>>CB>>:=@?BA6;8;=B====,99;;;*--6---7:;=3::::+;=>>C:?;;;7;AC>>>@=B<@@9966133;;.7-//>889@AA????AAAA=?=<<72--*-33-33399
@ATNG8:01508:04011
GATGGTAGTATAGAGCTCTACATAGTACTCATTCGTTTCGGAAGAGACAGGTACGTTAATAGTTAATAGCGTACTTCTTTTTCTTGCTTTCGTGGTATTCTTGCTAGTTACACTAGCCATCCTTACTGCGCTTCGATTGTGTGCGTACTGCTGCAATATTGTTAACGTGAGTCTTGTAAAACCTTCTTTTTACGTTTACTCTCGTGTTAAAAATCTGAATTCTTCTAGAGTTCCTGATCTTCTGGATACACTCATGTGCACCTACCATCGAATCCTCTTAGTCT
+
//:;:@A=CBBA@AGCCCCEDCCBCCBBBCBB@BBCC>BB?B@AAABBAA>ABBAA?B<=?AC@D@CBBBBBBAA:?????1;><@AAA8ACBB?BCC@CC>A?<?8718B?>>>BB;?>D;A;<==;;;>>;A>>>=CA@@@A@@@@@>>>@@@<>===@@<@=DA???AAAA;AAAAA6A;<6;;999*9::<<1<:;;==A@A@:==<<.=:;;>;><@A<AAAA>>><@;>>@;;<-//>6;;9>?AA>>>>BBA>>:=993:9::>:;;8::::>@AAB
@ATNG8:01510:04001
GATGGTAGACACGTGTGCTCTCTCGTACTCATTCGTTTCGGAAGAGACAGGTACGTTAATAGTTAATAGCGTACTTACTTTTTCTTAGCTTTCGTGGTATTCTTGCTAGTTACACTAGCCATCCTTACTGCGCTTCGATTGTGTGCGTACTGCTGCAATATTGTTAACGTGAGTCTTGTAAAAACCTTCTTTTTACGTTTACTCTCGTGTTAAAAATCTGAATTCTTCTAGAGTTCCTGATCTTCTGGTATGACTAGTGTACTACTACCATCGAATCCTCTTAGTCT
+
5==>@BCGBBBCBBC;69>>?;@AAA?@@CBB=AABB=@@=@?@@@BDBB>@@CDC?C?AA::79?AAB@@00/9*//8999+88599322'23331777179/3388771;565558:6?A@=C=BAA>>;;;=>??D7;;BA>>==@@AAAA;;717//)/95;5;@@;:7<99-225555'509.55555'577580822286697715656'5///5/53997@::8@@A<A<AA@<9<///<9===B?>>>>@ABDAAAAA?A:>>>AA9>>:??A;A@>>;
@ATNG8:01513:04002
GATGGTAGACACGTGTGCTCTCTCGTACTCATTCGTTTCGGAAGAGACAGGTACGTTAATAGTTAATAGCGTACTTCTTTTTCTTGCTTTCGTGGTATTCTTGCTAGTTACACTAGCCATCCTTACTGCGCTTCGATTGTGTGCGTACTGCTGCAATATTGTTAACGTGAGTCTTGTAAAACCTTCTTTTTACGTTTACTCTCGTGTTAAAAATCTGAATTCTTCTAGAGTTCCTGATCTTCTGGTCTACTACACTGTACTCTACCATCGAATCCTCTTAGTCT
+
?==>@BBBCCBBBBC;;;BDEDCBCBBBCB@@?@AAA=BB?B?B@A@CCC?ABACC@C????B@B?BBCAAAACC?CCFDD3BB;A988)5=?A?BBC?CC7:99??B@C@A@@@9729<<:?<?BAA>>>><??=C9>>??>8:8=AA?@@>>><>>>=AA<@<@@@@;==AA;@>?AA5A=A5::AAA.>>888.666///776>:>AAA/@?>??;?6;:7??>?>>?;?7;;@@@@7;;H<==>>>>>AAA@@>>>AC@>=8<:::=<AA=A>>;>B>>>
@ATNG8:01521:04023
GATGGTAGCACGACACGACGATGTGTACTCATTCGTTTCGGAAGAGACAGGTACGTTAATAGTTAATAGCGTACTTCTTTTTCTTGCTTTCGTGGTATTCTTGCTAGTTACACTAGCCATCCTTACTGCGCTTCGATTGTGTGCGTACTGCTGCAATATTGTTAACGTTAGTCTTGTAAAACCTTCTTTTTACGTTTACTCTCGTGTTAAAAATCTGAATTCTTCTAGAGTTCCTGATCTTCTGGGTGTATCAGCGAGTATCTACCATCGAATCCTCTTAGTCT
+
?CC?@CBCCCC@@ACCIGIBBABBCCCCBBAA>BBB@=@@=A<BBCCCCC@CB@@A@D?AAAC?C=AAAABBBBC>AAAAA2AA?A<;;8>????BBB?BC<?>BBCC?BBCC@???;A>>7<;@@@A<>>A;???C8<=@;;;<<???A?>>>A;;<<:?><A;AAA;A===>:>>>>>2>;>.77;;;+<A>=>9>888>>?===8====.9@@@A<@;;;6;;:A;;;<@:=>AAAA:88==6///==;88=?:;:>?????;?;;;A=??:==D<@@AB@
@ATNG8:01482:04040
GATGGTAGGTGCACATGAGTGTATCCAGAAGATCAGGAACTCTAGAAGAATTCAGATTTTTAACACGAGAGTAAACGTAAAAAGAAGGTTTTACAAGACTCACGTTAGCAATATTGCAGCAGTACGCACACAATCGAAGCGCAGTAAGGATGGCTAGTGTAACTAGCAAGAATACCACGAAAGCAAGAAAAAGAAGTACGCTATTAACTATTAACGTACCTGTCTCTTCGAAACGAATGAGTACTATGTAGAGCTCTATACTACCATCGAATCCTCTTAGTCT
+
5>>?@BBC>ABCCECBBBCCECCBC?BBB@CBBB??=??BBDCCAB?BD?C?BCCCCCCC1C@CCDDECCCCCC=A?99999*;A>C4;;;6;@C@BBBBCCBBA>?@CDAEBB?BBBEECCBBBBBBCBAB@CC9989A@@ABBB@B@CA@>ABBBBBA@?BBCB@@=BB@BBB?BB@??8?==9:::::+:=:?888=@@??<@=??AA7:69>B@A?@CCCCCC@CCCC=CAB?CCAAABBAAABBBBBBBBBBBAAACAA<A@A<<47736654:A:99
@ATNG8:01482:04078
GATGGTAGTATATCGCGTCGCTATCCAGAAGATCAGTAACTCTAGAAGAATTCAGATTTTTAACACGAGAGTAAACGTAAAAAGAAGGTTTTACAAGACTCACGTTTAACAATATTGCAGCAGTACGCACTCAATCGAAGCGCAGTAAGTATGGCTAGTGTAACTAGCAAGAATACCACGAAAGCAAGAAAAAAGAAGTACGCTATTAACTATTAACGTACCTGTCTCTTCCGAAACGTGAGTACATAGATATACGTATAGCTACCATCGAATCCTCTTAGTCT
+
:>>>@CCB@@ABDABAEIEGGBBBB@BBB@BCCCD;;<=ABBBBBC>BA8:5:A?;;;;;*;<AACBBBB:;9@6@@:9595$5>5;.665&5=<8<@9;4;;444(45?:8B:?9>=>=@@?ADBBBBBCBBACCBB?A@BBCDCD@BBB@@=@B@@ACAB?BBBABB@BC@AAA?CCCCF=A??:??>>>@&==;00//?;>DC9=<>?<>8>;AACBB?CCBCBBD@C@BBB<A:;:BCCCBBBDBBACABBBBBBBBAAAA=AAAAA<@@<676;@A:;;
@ATNG8:01483:04077
GATAGTAGTACACTAGTCATACCAGAAGATCAGGAACTCTAGAAGAATTCAGATTTTTAACACGAGAGTAAACGTAAAAAGAAGGTTTTACAAGACTCACGTTAACAATATTGCAGCAGTACGCACACAATCGAAGCGCAGTAAGGATGGCTAGTGTAACTAGCAAGAATACCACGAAAAGCAAGAAAAAAGAAGTACGCTATTAACTATTAACGTACCTGTCTCTTCCGAAACGAATGAGTACTGTATCTATGTGTGCGCTACCATCGAATCCTCTTAGTCT
+
/////:///:::<<<@B=<::B?A@@>@BCBB@>B,0/779:<8<>9=:=<@::;;;)9<???::7::000+0///777'7;5<.555&555.599:<???@4:4:=;=<?8<@?>ABBCB;;9EDBBB>AAAB>=;;;000@<B<A;:4:<<<>8889?>??>?8==8>?;5<;7777(7;77566676%6715759777;77;=;;>B:?:><BBB?????@==8;5788*77;8=?>>=<=<>>>>A>><=>9<<<<85889>>??@;AA;88:<=A898
@ATNG8:01484:04072
GATGGTAGACATATCTTACTCTCTGTACTCATTCGTTTCGGAAGAGACAGGTACGTTAATAGTTAATAGCGTACTTCTTTTTCTTGCTTTCGTGGTATTCTTGCTAGTTACACTAGCCATCCTTACTGCGCTTCGATTGTGTGCGTACTGCTGCAATATTGTTAACGTGAGTCTTGTAAAACCTTCTTTTTACGTTTACTCTCGTGTTAAAAATCTGAATTCTTCTAGAGTTCCTGTCTTCTGGCGCGTATGTATGTCGCCTACCATCGAATCCTCTTAGTCT
+
A@B>?BBCCCCBBCCCFHFBBBCBBBCCCD@?>?CBA=@?<@?BABBABB?CB@@@?C?CCBB<@<ABCBBBB>=;?BBAB3BA=<655,8AAA@CCC@BB<@@AD@@<@A>?<AAC:??@9>:>@?><;;A;AAAA;A;;;=<>>>AA>====A:>>B:><<=<;=;AAAAAA;@@AAA5A;?8<<CAA.=@;<<0855///<9:>;>DFD/A>=;;5;4;;7=::;A@A=A;?>BBB=???:>>@AAA=<<AAAAA=;:>AA<@?@@D=@@58:A=AA???
@ATNG8:01487:04054
GATGGTAGTGATACAGATCAGACACCAGAAGATCAGGAACTCTAGAAGAATTCAGATTTTTAACACGAGAGTAAACGTAAAAAGAAGGTTTTACAAGACTCACGTTAACAATATTGCAGCAGTACGCACACAATCGAAGCGCAGTAAGGATGGCTAGTGTAACTAGCAAGAATACCACGAAAGCAAGAAAAAGAAGTACGCTATTAACTATTAACGTACCTGTCTCTTCCGAAACGAATGAGTACTGCGTCTCACTCTCGCCTACCATCGAATCCTCTTAGTCT
+
<=>?@CBBBCCCCCBCCCCCCCCCC?CCC?CCBBBB@C@FCBBBBB?BB?B?BABAACCA/A@CC@@ABBBBBB<BBCBCCC5BB?A<@@@9@CCABBBBFFDCC?C@CC@CAB?BBBBBCBCCECCBBBCC?CBBB?A???AAAA=B@D???@DBBBCCB@AACAAA?AA>BBC<>>>>>8?@>;@@@@?2@A?C>>>CAB>>8<<@@AB6:6:>BBB?BA@??BB?B@BCB>CCB?BBACBBBCABBBA@BBBBCBBCC?AAC@CAABB@BB?ABB@BC@??
@ATNG8:01490:04042
GATGGTAGTATAGAGCTCTACATAGTACTCATTCGTTTCGGAAGAGACAGGTACGTTAATAGTTAATAGCGTACTTCTTTTTCTTGCTTTCGTGGTATTCTTGCTAGTTACACTAGCCATCCTTACTGCGCTTCGATTGTGTGCGTACTGCTGCAATATTGTTAACGTGAGTCTTGTAAAACCTTCTTTTTACGTTTACTCTCGTGTTAAAAATCTGAATTCTTCTAGAGTTCCTGATCTTCTGGGCAGACTCTCACACGCCTACCATCGAATCCTCTTAGTCT
+
89<=?BBBEDB@@BDDDBCBDBBBBCDABB99:;CBC<BB@BACBBACA@>ACBBB?B?BCCD?B?BBBBCBBBB<>>BBB1BB?>AAD;ABBC?A@@<@@<???97939@?>>>AA<@??;A<BBA?;=>?;?AAA8=>AA???@>>>B@@>>>7;;>=@C=A<A?@@?BAAA8==AAA5A=C8<<AAA/ACAAA:A=>=<<><<<68;;;,;///@9@7??;?@B@;;;=B<BA???B9<:990:::::;?AAAA>>>97=;;59666606;69>A<AAAAA
@ATNG8:01498:04057
GATGGTAGGCGAGAGTGAGACGCAGTACTCATTCGTTTCGGAAGAGACAGGTACGTTAATAGTTAATAGCGTACTTCTTTTTCTTGCTTTCGTGGTATTCTTGCTAGTTACACTAGCCATCCTTACTGCGCTTCGATTGTGTGCGTACTGCTGCAATATTGTTAACGTGAGTCTTGTAAAACCTTCTTTTTACGTTTACTCTCGTGTTAAAAATCTGAATTCTTACTTGAGTTCCTGTCTTACTGGCGCGTATGTATGTCGCCTACCATCGAATCCTCTTAGTCT
+
4944.4993:BCCCECCCCCCCBBBCCCCCA@?@BCC=CEAE;<;:CCAA>@@???>A>BBCB?B@BCAAA??8?8=<<<=,=@<?BB=<BBAA=AAA>BB?BABB999:BBBBAAA;?>?=B<@>>>;::::>>AA<AB@@@A??===>?;;;=;888>EH;>;>B>??AAAA=A>>>>5><@<>>AAA/A@@@D7;<??????>=4::;;+;===A=B<>>575717A;<:>=>;<<<588==77557----9999;?@A<A>>:====@<@A=??><AAA?@
@ATNG8:01499:04073
GATGGTAGGACGAGCGTCTGAGAGGTACTCATTCGTTTCGGAAGAGACAGGTACGTTAATAGTTAATAGCGTACTTCTTTTTCTTGCTTTCGTGGTATTCTTGCTAGTTACACTAGCCATCCTTACTGCGCTTCGATTGTGTGCGTACTGCTGCAATATTGTTAACGTGAGTCTTGTAAAACCTTCTTTTTACGTTTACTCTCGTGTTAAAAATCTGAATTCTTCTAGAGTTCCTGATCTTCTGGCGCTCTGTCACGTCTGCTACCATCGAATCCTCTTAGTCT
+
;<=>@CBB@BDDBD?<@AACCBDC?BCCCCAB@ACDD>CC@C?B@@@DDD@CCCCB=@>ABBB>C@CCCDGCBBC?BCEGE5;:;;BBD=BBAA=ACB=BB9;;BCGFAECCDCCCC@BBC@D@CCCCA@@A<@B@?<A@BBCBCBCBBBBBCBE?BBB@BC@C@CBCCCCDDD@CBBBB:B@C@CCDDE5CC@AA<AA@@BBBAAB?CCCC5CCCBC?B@DE@BBBAA@C@C@CCCCAA8::B?ECCCCBBBCCDCCD@A@CBB@BBCDD?BC?999?BBBCB
@ATNG8:01503:04050
GATGGTAGCGAGCGAGTGTGTATACCAGAAGATCAGGAACTCTAGAAGAATTCAGATTTTTAACACGAGAGTAAACGTAAAAAGAAGGTTTTACAAGACTCACGTTAACAATATTGCAGCAGTACGCACACAATCGAAGCGCAGTAAGGATGGCTAGTGTAACTAGCAAGAATACCACGAAAGCAAGAAAAAGAAGTACGCTATTAACTATTAACGTACCTGTCTCTTCCGAAACGAATGAGTACGTGTGCGACGTGTCTCCTACCATCGAATCCTCTTAGTCT
+
BBBB?BCDDCDA@ABCCCCCCECBA>ADD@DCAAAC@D@AAAAAAB?BC>?<?BCCBDDD2D?CCBBCCEDCCB;?@::;;;*;A>B5;;;4;DD@CBBBDCC??>@?CC?BBC@CBAAAABBCCCCCCBBCADDAA=ACCCCCBB@C?C@@>@CCCBCCC?CCDAAA=AB@CA@<=?=<;7?>>;@AAAA3AC?B999BBCCB?B?BAAA;>;>ACCC@CCBBBCC?B?BBD=C@@=@CCCCBBABBCBBBBBBBBBB>>;>?@<ABBBB@AA<?>>8>A:;:
@ATNG8:01504:04042
GATGGTAGCATCATGCATATCTCACCAGAAGATCAGGAACTCTAGAAGAATTCAGATTTTTAACACGAGAGTAAACGTAAAAAGAAGGTTTTACAAGACTCACGTTAACAATATTGCAGCAGTACGCACACAATCGAAGCGCAGTAAGGATGGCTAGTGTAACTAGCAAGAATACCACGAAAGCAAGAAAAAGAAGTACGCTATTAACTATTAACGTACCTGTCTCTTCCGAAACGAATGAGTACTATGTAGAGCTCTATACTACCATCGAATCCTCTTAGTCT
+
>BB??BBCCCCCDBBBBACCDDDCC?ABC?BBCC99:;@CCGAAAB?BB?B?BBAAAACC2B?AACABBBBBB?6<>9:;;;*;C=A5;;;6;CC@CCGCCCCBD?C?BB@BBB8:9BABCCCCCCCCCBBB@CEAA>@BAAADBB>B@CCB>ACBBBCCC?ABBBAA?BD@B@B>@@@@?8999999999.:A?B888@@A@@<@;@?AA:@<@@CBB@BBA??@@9?=?AA>BBB?BBBAAAAABBCCCBAAAAABBAA;;;@8;;E@@;::49979>B@AA
@ATNG8:01505:04068
GATGGTAGTGTCATATGAGAGTGTGTACTCATTCGTTTCGAAGAGACAGGTACGTTAATAGTTAATAGCGTACTTCTTTTTCTTGCTTTCGTGGTATTCTTGCTAGTTACACTAGCCATCCTTACTGCGCTTCGATTGTGTGCGTACTGCTGCAATATTGTTAACGTGAGTCTTGTAAAACCTTCTTTTTACGTTTACTCTCGTGTTAAAAATCTGAATTCTTCTAGAGTTCCTGATCTTCTGGATAGCGACGCGATATACTACCATCGAATCCTCTTAGTCT
+
4==>@CCCABBDDCCBCBBBDCCCCCCCBB??;???@;@CC@BBCDDCB=BCDBB?D@CBBB?B@BBBCCCCCC@@?>?>,=@:@ABD=BBBC@CCC?CC:;;=FDDACBBBCCCC@BBC@CACDBCBCCC@CCGC@B@@ACCCCCCDCCCBBA?BCC?CC@C<@@CCCCCCD<?9999-:;?=::9:9*:DCDE<BBBBCCCBBB5;;;;*;BBAA<A;BB?BDDEBBA?B@BBBCBB?BCC?BBCBABCCBBABBCCDEBBC?BBBBA@9879BA?CC:::
@ATNG8:01505:04071
GATGGTAGCATCATGCATATCTCACCAGAAGATCAGGAACTCTAGAAGAATTCAGATTTTTAACACGAGAGTAAACGTAAAAAGAAGGTTTTACAAGACTCACGTTAACAATATTGCAGCAGTACGCACACAATCGAAGCGCAGTAAGGATGGCTAGTGTAACTAGCAAGAATACCACGAAAGCAAGAAAAAGAAGTACGCTATTAACTATTAACGTACCTGTCTCTTCCGAAACGAATGAGTACAGAGAGTACGATATGTCTACCATCGAATCCTCTTAGTCT
+
77:<@@??BDCCCBBBCBBCDCCBB?BCC>CABB@@>@?BBCBAAC?AA?C@@@ABBCCC+C?DBBABBBBBBB9A>9;;;;*;B=A5;;;.;CCACCCDEDBA@>@?CC@CCC?CCCBBCCCDECCCBBBB@CBBB?BAAABBAB?C@C@?>@CBBBCCB>BBBBBB?BB?BBB?BBAA@9??=9=@@@@2@A>A;;;@@@AA:=8=GDE<@<@@CBB@BBACBBB?A=AAC>CCC<?>BBBCCCACACCCABBBC@A@@@=<;7;AAAA8>>=>><;>>::;
@ATNG8:01510:04072
GATGGTAGGACGAGCGTCTGAGAGGTACTCATTCGTTTCGGAAGAGACAGGTACGTTTAATAGTTAATAGCGTACTTCTTTTTCTTGCTTTCGTGGTATTCTTGCTAGTTACACTAGCCATCCTTACTGCGCTTCGATTGTGTGCGTACTGCTGCAATATTGTTAACGTGAGTCTTGTAAAACCTTCTTTTTACGTTTACCCTCGTGTTAAAAAATCTGAATTCTTCTAGAGTTCCTGATCTTCTGGATACACTCATGTGCACCTACCATCGAATCCTCTTAGTCT
+
:<<>266;7;>>=>=;;;=>>>@?;C?=<>00)0<<<8=D@B?BCCCCCC@CBC:;;0;>CCCD?A?BCBCC;;;B@AAAA@,:;44955)9<::5<;7*//)//9::=:?CCCCCFD?@@@?B?BA@A;;;B>ABBC?H;=;CCBBBBBCBBCCC@<;<?BC@DAC?;;;BBBC@CA@@@3>9=9?????0@@BBE>BB@799>>55.5::::$:5455048==266<<C==8<4=44965=;;@:BCECCCBBB;;;ABCD?:;;?A???B?AB?ABA?BA:::
@ATNG8:01516:04062
GATGGTAGCATCATGCATATCTCACCAGAAGATCAGGAACTCTAGAAGAATTCAGATTTTTAACACGAGAGTAAACGTAAAAAGAAGGTTTTACAAGACTCACGTTAACAATATTGCAGCAGTACGCACACAATCGAAGCGCAGTAAGGATGGCTAGTGTAACTAGCAAGAATACCACGAAAGCAAGAAAAAGAAGTACGCTATTAACTATTAACGTACCTGTCTCTTCCGAAACGAATGAGTACGATGAGATCTCGTGTGCTACCATCGAATCCTCTTAGTCT
+
A<>;?CDCCCCBCCCCCCCCBBBAA?BCD@ECC??A@B?BBCBBBB?BC?D?AABBBBBB+A=BDCCCCACBBB>AAABCCC5CF@C7;;;6;CC@CCCCCCBBB@B@BC@CCC>@AA@AAAACDCEBDBBB?CCCC?B???AAAB>B?C??>@BBBCDCB?BCCAAA?BD?A?A>@@?@?8@??9?AABB3BB?B776@@@@@<@<AAAA7:69AB?@<@@A@BDD?C=ABC>BBB?BBBCCCCAA@CCCBB@@;;@@8::;@A<AAA@@<::57879>A???
@ATNG8:01516:04083
GATGGTAGCGCATATCAGCGCAGCCCAGAAGATCAGGAACTCTAGAAGAATTCAGATTTTTAACACGAGAGTAAACGTAAAAAGAAGGTTTTACAAGACTCACGTTAACAATATTGCAGCAGTACGCACACAATCGAAGCGCAGTAAGGATGGCTAGTGTAACTAGCAAGAATACCACGAAAGCAAGAAAAAGAAGTACGCTATTAACTATTAACGTACCTGTCTCTTCCGAAACGAATGAGTACCTCTCAGACGCTCGTCCTACCATCGAATCCTCTTAGTCT
+
>DB>?CA@@CEDCCBCCBBAAACDD>CCC@CCBB996:<@@BCCCC@BB=?=?CC@BCBC1C@CCCCCCCCCCC=A@99999*:B>B4;;;.<DD@CCCCCCCBB?C?CC@BBB?BBBBBA@ACCDBBBCCE@DCBB?DBCBAA@@<@=@@@>@CCCDCCC=CCDDCC?AB>BBB>AA@>>6>>>;>DDDD2CD?C?>>BBCBB>B=B>AA7;7;>CCC?BABAABB?A?BDD>C@@=@CCCCCC?AAA@BBBBBBCBBBB?BBC>@<<<A;AA;<=>:>@??>
@ATNG8:01518:04052
GATGGTAGCTCTGCTCTGACTCTCGTACTCATTCGTTTCGGAAGAGACAGGTACGTTAATAGTTAATAGCGTACTTCTTTTTCTTGCTTTCGTGGTATTCTTGCTAGTTACACTAGCCATCCTTACTGCGCTTCGATTGTGTGCGTACTGCTGCAATATTGTTAACGTGAGTCTTGTAAAACCTTCTTTTTACGTTTACTCTCGTGTTAAAAATCTGAATTCTTCTAGAGTTCCTGATCTTCTGGGTCTACGCTCGTCGCGCTACCATCGAATCCTCTTAGTCT
+
@?BB@DBCCBCCCCDBBBCCCCBBCDCCCFAA?ABBD=CC?C=BABBCCC@CECCC?C@DBBA@BACBCCDCCCC?CDCCC1BB>@@B@;@AAA?BCCACC;;;BCCCABBBCCCCD>A@B@C@EBBAABBB?BBBB?BBCCDCBBBBBCC@A@C@CCC?CC?B>BBBBBCCCC>@@FFF;C@E=@B???0?CDDD;::CCFCDCCB=ABAA0ABABC@B@CD?CCCBBBC?B?BCBBBB?BBCC>CCCCCCCCCCCCCBBBBBB?BBBBB>BB>BBB>BBBBB
@ATNG8:01526:04079
GATGGTAGTATATCGCGTCGCTATCCAGAAGATCAGGAACTCTAGAAGAATTCAGATTTTTAACACGAGAGTAAACGTAAAAAGAAGGTTTTACAAGACTCACGTTAACAATATTGCAGCAGTACGCACACAATCGAAGCGCAGTAAGGATGGCTAGTGTAACTAGCAAGAATACCACGAAAGCAAGAAAAAGAAGTACGCTATTAACTATTAACGTACCTGTCTCTTCCGAAACGAATGATTACTACTCTCAGAGACACACTACCATCGAATCCTCTTAGTCT
+
4=<<>BDDCCCBBCCFEGICCCDDE@BBB?BBBBAA@CAGHF=;;GAECAC@@@@AAAAA0@?ABCBEDBB:::.9=?@@AA2AB>A6;;;6;AC@CBACDDCA@?A?BC@CBB?BBCCDCBCCCDCCBBBC@BBBB<@?DDBBAA>B?CBB@BBCBBCCC?BBAAAB@CC@AAA?BBBBC>BAA>@BBBB3BC?@777DAAAA:>:@?CF:>:=ABBB@BCCCCBB?B?BCD>DAB?BBBB?BBBBBCCCCCCBAAAACBAACC?CAAAC?BB?B9958BAAA
@ATNG8:01479:04103
GATGGTAGCTCTGCTCTGACTCTCGTACTCATTCGTTTCGGAAGAGACAGGTACGTTAATAGTTAATAGCGTACTTCTTTTTCTTGCTTTCGTGGTATTCTTGCTAGTTACACTAGCCATCCTTACTGCGCTTCGATTGTGTGCGTACTGCTGCAATATTGTTAACGTGAGTCTTGTAAAACCTTCTTTTTACGTTTACTCTCGTGTTAAAAATCTGAATTCTTCTAGAGTTCCTGATCTTCTGGATACACTCATGTGCACCTACCATCGAATCCTCTTAGTCT
+
A@B>@CCBBBCBCCCCCCCCCCCCCCBBBDBB?BBCC=CD?B?BCCCCCC?EEBBB?C?CBBA@D=BBCCCCBBB@CCCCC1BB?BBBD>DBCC?CDGAGD>@@ACCD@CCCCCCCC@BAA?C@CCBBBBBC?CCCD?CBBBCBBBCBBBBBBBB?CBB?BC?C>A@BBBCCDDBDBAA@4@;@;99999.9ACCD<BBCCCCCBAA4;;;;.;AABE?C?CD?BBCCCCC@C@ABBCBB=?>C@CCCBBBDDD@@@CCCC@BBB@BBBAC?BB?AAA?CBA??
@ATNG8:01485:04093
GATGGTAGACATATCGTACTCTCTGTACTCATTCGTTTCGGAAGAGACAGGTACGTTAATAGTTAATAGCGTACTTCTTTTTCTTGCTTCGTGGTATTCTTGCTAGTTACACTAGCCATCCTTACTGCGCTTCGATTGTGTGCGTACTGCTGCAATATTGTTAACGTGAGTCTTGTAAAACCTTCTTTTTACGTTTACTCTCGTGTTAAAAATCTGAATTCTTCTAGAGTTCCTGATCTTCTGGGCAGACTCTCACACGCCACCATCGGAATCCTCTTAGTCT
+
8999:>;;@>CCCCCCCFICCAAACCCCA@@@;@BBC>DB>A?A@<====9==:896@<@BBB?C?BBBBBBBBB>BA;;;)55,5<>7<00000/979>:57968805<;8::<=:=AA<@:==<<9::=8==>@8888=;;;>?@@@@@>>>=898<?>:>:>??>>>??@8;;ADD5A=A:>>@@?/?;///)/88/-----;6====+;:8996<5>>;CA???@@:>:=@;76=///=@6@==377667===???;::57777167=@7=995<<;;9
@ATNG8:01485:04096
GATGGTAGCGCACACATAGATACAGTACTCATTCGTTTCGGAAGAGACAGGTACGTTAATAGTTAATAGCGTACTTCTTTTTCTTGCTTTCGTGGTATTCTTGCTAGTTACACTAGCCATCCTTACTGCGCTTCGATTGTGTGCGTACTGCTGCAATATTGTTAACGTGAGTCTTGTAAAACCTTCTTTTTACGTTTACTCTCGTGTTGAAAATCTGAATTCTTCTAGAGTTCCTGATCTTCTGGGTCTCTCTCTCACGCACTACCATCGAATCCTCTTAGTT
+
:::;?B>>@BEDCCCD;;;CBBBCCCCCC@?@=@CBD?CC@DABBCCCCF@CEBAB8;4;@A@>A@@@@@@?@@@469@@@0@A899BB;;;;;7;AB>BC9:;@BBCACFDHDEDF@BBB@C?CCAAAB;;::DFG@CBCCCCB@@@@@@BBBCADCC?CC?B>AAB;;;BBB<@@@AA7@>C>;;;;;*;AABB>CBBBFDJICC@BBCC:CABCC?B=BB?BCCCBBD?C@BDCBCD?CBIG?BBBBCEBCBBBBBBBBBBB?B@@@B?BB?:::=??EA
@ATNG8:01485:04129
GATGGTAGGCGAGAGTGAGACGCAGTACTCATTCGTTTCGGAAGAGACAGGTACGTTAATAGTTAATAGCGTACTTCTTTTTCTTGCTTCGTGGTATTCTTGCTAGTTACACTAGCCATCCTTACTGCGCTTCGATTGTGTGCGTACTGCTGCAATATTGTTAACGTGAGTCTTGTAAAACCTTCTTTTTACGTTTACTCTCGTGTTAAAATCTGAATTCTTCTAGAGTTCCTGATCTTCTGGGTCTACGCTCGTCGCGCTACCATCGAATCCTCTTAGTCT
+
:5::6;:>=9;5@@C<===???===?B?>C9929@AA<BB?B@BBBBCCB?BAAA@<?=@BBC?C?BBDAAACCC@BBBCB3A@;A9947??@=B@A;?=8989?@B?CCCC>>>>9<AA.5/69:::?@@<??CC688=>><=>B:::@888?:888;@@<@<@A;;;?>;;5;===>2><@:;;;;;*:@7770667///89/80888)299772749929<<@@??<?:>>@@AA7::AA:AAA==>?@@@<::9===::7;??AA<??;??>9=>===
@ATNG8:01487:04092
GATGGTAGCGCACACATAGATACAGTACTCATTCGTTTCGGAAGAGACAGGTACGTTAATAGTTAATAGCGTACTTCTTTTTCTTGCTTTCGTGGTATTCTTGCTAGTTACACTAGCTATCCTTACTGCGCTTCGATTGTGTGCGTACTGCTGCAATATTGTTAACGTGAGTCTTGTAAAACCTTCTTTTTACGTTTACTCTCGTGTTAAAAATCTGAATTCTTCTAGAGTTCCTGATCTTCTGGGTCTCTCTCTCACGCACTACCATCGAATCCTCTTAGTCT
+
8:=>@DBBBCCCDDCCECCDDCCCBCCCCB9969??@:AA?B@BCCCCBB=BCCCC?C=AABB?D?CCCCBCCCC=A@@@@0>?<@ABB=BCCC@CCFACC>BBBCCD@BBBEDDCCDCBB?B@DCCBCC@@<@BBB?CBBBBAA@CAABBABBA?BBB?CC?C?AACCCCDBC?BCCCC;C?A;9:9::*:ABCF<??DCDDECBA4::::*;BBCC?B@BC?BCCCDCC=A?AABCCC<??CC>BBACCBBCCCCBCCBCDDD?BBBBB@BC@AA@?BB@@A
@ATNG8:01490:04094
GATGGTAGATACTCGCTGATACACCCAGAAGATCAGGAACTCTAGAAGAATTCAGATTTTTAACACGAGAGTAAACGTAAAAAGAAGGTTTTACAAGACTCACGTTAACAATATTGCAGCAGTACTCACACAATCGAAGCGCAGTAAGGATGGCTAGTGTAACTAGCAAGAATACCACGAAAGCAAGAAAAAAGAAGTACGCTATTAACTATTAACGTACCTGTCTCTTCCGAAACGAATGAGTACATAGATATACGTATAGCTACCATCGAATCCTCTTAGTCT
+
89//00>@@C;69B@BBCAAACDCC>DDC@B@@@@@=@?BAA@@:969>:?899373===+4/3>:37388<;;3;8>9999(9=9;8=>C2CCC@AAAACCDDCAC@DC@CCD=@@??@ABBAB@BBAAAA=A?;;6;@@AC:::<=;<00,0>>>>=;B:@<;==B?BB@DBB<@<B==38887:=AAAA(@=;///::=22/+/+.778(.).59:;:>>=<<;<8<254;0837/7;=ABBBBBBCBBB?A;;:@??=>==<6<<;::5:=97666:A=??
@ATNG8:01490:04139
GATGGTAGCGAGCGAGTGTGTATACCAGAAGATCAGGAACTCTAGAAGAATTCAGATTTTTAACACGAGAGTAAACGTAAAAAGAAGGTTTTACAAGACTCACGTTAACAATATTGCAGCAGTACGCACACAATCGAAGCGCAGTAAGGATGGCTAGTGTAACTAGCAAGAATACCACGAAAGCAAGAAAAAGAAGTACGCTATTAACTATTAACGTACCTGTCTCTTCCGAAACGAATGAGTACGATGAGAGAGCTCTCTCTACCATCGAATCCTCTTAGTCT
+
A?@@>BBBBCCAAABCCCCBDCBCC@CCC?CBCC??>@>AACCCAA?BC>@>BBC>>???1>@DDCBCDCC@@>6>?::;;;';@<B5999&5@>:?BBBCDCBB?B@BC?BBA?AAAABBCCCCABBDDDE?DDBB@BCBBBBAA>B@CAB?BCCCBABC@CCC????BC@BAA>@@@A@;A@@<?AAAB3AC@B>==CBB@B=A=BA@@:;7;?CAA>ACBBBCC?A=BCG@BBB?BBBBBBBDD===BBBBBB@@@@===BB?C888@;AA===><AA;;;
@ATNG8:01491:04108
GATGGTAGAGTATCATGTGTATCTCCAGAAGATCAGGAACTCTAGAAGAATTCAGATTTTAACACGAGAGTAAACGTAAAAAGAAGGTTTTACAAGACTCACGTTAACAATATTGCAGCAGTACGCACACAATCGAAGCGCAGTAAGGATGGCTAGTGTAACTAGCAAGAATACCACGAAAGCAAGAAAAAGAAGTACGCTATTAACTATTAAACGTACCTGTCTCTTCCGAAACGAATGAGTACGAGAGTCAGAGCAGAGCTACCATCGAATCCTCTTAGTACT
+
8::=:=<<==@>?>C969<;==B:929;;2:=8<94.48;8:666>8B=@C@>>99599*5=?@?>@@A@999)5955555$5:6:8;<;+9//)/779:<::949633-39929888:;;;<=;;;;;<=9===>;??9:;ABB=B>B;;6;?A@@<<<9<<BBBB?BE?B>>56///6.6//(/3333$3728<=:::3..(..3655(..'259:<:>655?=@5;5000+099)///77:;:96///6667333:::;=<;7<=:99222+222-/////0
@ATNG8:01492:04118
GATGGTAGTGTGTCTCTGAGAGTAGTACTCATTCGTTTCGGAAGAGACAGGTACGTTAATAGTTAATAGCGTACTTCTTTTTCTTGCTTTCGTGGTATTCTTGCTAGTTACACTAGCCATCCTTACTGCGCTTCGATTGTGTGCGTACTGCTGCAATATTGTTAACGTGAGTCTTGTAAAACCTTCTTTTTACGTTTACTCTCGTGTTAAAAATCTGAATTCTTCTAGAGTTCCTGATCTTCTGGACAGAGTGTGCAGATACTACCATCGAATCCTCTTAGTCT
+
/7//)//9:>@@<<<<;?959@999599:::;8>=;<6::59449=><A@<ACBBCAC@DCDC@B>;;;@9;6>=156<;;(54.4:::1::55.59@;@@:9;9::B=AAFBCCBB>BAB>B?CCCCCCDC@BBBB>BDDBFCCCCAAABCCCC@CEG@AA?A?ABA@@@BAA;?;;;;.;;@;9:;:;(:>99949A@@ACAA>@9=9=9,==99<.5.9=99?@BBBB@B@CCDEBB@BBC@CCAA>>000>@@@BBBBBBB?ACBAA?>><0007;A@BB
@ATNG8:01492:04127
GATGGTAGTAGTACACTAGTCATACAGAAGATCAGGAACTCTAGAAGAATTCAGATTTTTAACACGAGAGTAAACGTAAAAAGAAGGTTTTACAAGACTCACTTTAACAATATTGCAGCAGTACGCACACAATCGAAGCGCAGTAAGGATGGCTAGTGTAACTAGCAAGAATACCACGAAAGCAAGAAAAAGAAGTACGCTATTAACTATTAACGTACCTGTCTCTTCCGAAACGAATGAGTACACACTCTCATATGACACTACCATCGAATCCTCTTAGTCT
+
BBCC@BCCCCCBBADDCCCCCBBCCCBC?CCDB@B=A=AADCAA@@DD?B?BBCCCCCC3C?BBBBBBBB>>>7==?@AAA2AB?B6;;;6;BB?CCCBGCCDD>E?BB@BCC?BBA@@ABBCBBBBA??@?CCBB?BBAABBBB>B?CBB>BBBBBAAA>AAA@BB?AA?ABB>BB@?@:@?>:>>===,00,0A@@BAABA<@<>;;C;A;AA===;AA??===;?;AAA:ACD?CCCB??@BBCCCCCCAAABBBBBBBBB?AACAB>BC@CCB@BCBBB
@ATNG8:01493:04096
GATGGTAGTATCTGCACACTCTGTCCAGAAGATCAGGAACTCTAGAAGAATTCAGATTTTTAACACGAGAGTAAACGTAAAAAGAAGGTTTTACAAGACTCACGTTAACAATATTGCAGCAGTACGCACACAATCGAAGCGCAGTAAGGATGGCTAGTGTAACTAGCAAGAATACCACGAAAGCAAGAAAAAGAAGTACGCTATTAACTATTAACGTACCTGTCTCTTCCGAAACGAATGAGTACTACTCTCAGAGACACACTACCATCGAATCCTCTTAGTCT
+
5<>>>BCBBCABBCCCCCFCBBCCB@BCD?BBCB@@=@=@@CAAACABB@B?AAACCBBB3C@BAA???AC???5==;:999'4:29.9997:BDACCCFCCC;;:;@CC@DCC?AACBBCCCCCCCCBBB@;99;;5;;;<??>?9@@BAB?BCCBCC@@=?BB???;?>;>??;??CBC<B9999DECE3BB>A;::BB>>?=C<@@@@<?;<=A;;7;BBBBBB?B@CBC>BBB?CBBBBCCBBBBBBBDB>@>BB??@@AD=A???B<AA;>;;5:ABBB
@ATNG8:01496:04126
GATGGCGTGTGAGAGTCTGCCCAGAAGATCAGGAACTCTAGAAGAATTCAGATTTTTAACACGAGAGTAAACGTATAAAGAAGGTTTTACATGACTCTACGTTAACAATATTGCAGCAGTACGCACACAATCGAAGCGCAGTAAGGATGGCTAGTGTAACTAGCAAGAATACCACGAAAGCAAGAAAAAGAAGTACGCTATTAACTATTAACGTACTGTCTCTTCCGAAACGAATGAGTACGATGAGATCTCGTGTGCTACCATCGAATCCTCTTAGTCT
+
8===:;9BBBBCCCCABA@@@:@AA>BC@@AB?A=ACCBBBB@@@=A=ACCBBCCB2A@BBAAAACB@AA<ABABBBD=A@391889*9<==888972527;6;68848:?<@A??;?;;;A;::;:;;37;7=6>865:7::9?9?DD188==AA::7:=999:6?A;AAA575799.6973/////'//(/878ACDAA;?=>>=A=C=9;=///6679>>=C<==<5<:;5889=>;;;<=>>>>B?>===>=???@@<@???B<::3:;:5:;;;A
@ATNG8:01496:04135
GATGGTAGCTCTGCTCTGACTCTCGTACTCATTCGTTTCGGAAGAGACAGGTACGTTTAATAGTTAATAGCGTAACTTCTTTTTCTTGCTTTCGTGGTATTCTTGCTAGTTACACTAGCCATCCTTACTGCGCTTCGATTGTGTGCGTACTGCTGCAATATTGTTAACGTGAGTCTTGTAAAACCTTCTTTTTACGTTTACTCTCGTGTTAAAATCTAGAATTCTTCTAGAGTTCCTGATCTTCTGGGTGCGCTACAGTCTCTCTACCATCGAATCCTCTTAGTCT
+
4444.4::9:;=6:5==;666655<=;:;<;;7;<>>6==9<8<:555994955555)5.5;;=:A@CA=7://)/;2/////$/9299;9079//)//-(-/)//7:9<7;<===>>>055:593;==@A>;;4;;9A4:9;>@=>>999==545;75555::.4.444/////7)/5555&549.55555$55555)5555<55555.///&/////:7:+//48:;:::;8=8<4444404<<;399//-69-////7/444547;::87)//)///)/66//
@ATNG8:01499:04092
GATGGTAGATACTCGCTGATACACCCAGAAGATCAGGAACTCTAGAAGAATTCAGATTTTTAACACGAGAGTAAACGTAAAAGAAGGTTTTACAAGACTCACGTTAACAATTTTGCAGCAGTACGCACACAATCGAAGCGCAGTAAGGATGGCTAGTGTAACTAGCAAGAATACCACGAAAGCAAGAAAAAGAAGTACGCTATTAACTATTAACGTACCTGTCTCTTCCGAAACGAATGAGTACACATCGTCGTGTCGTGCTACCATCGAATCCTCTTAGTCT
+
BDCC?BBDCCBBBBBBCCCCCCCCC<CCB@BACC??=?ACCA?ABC?BC>B>?>>77777(:<ABBABBAB::8*8?9;;;.9@<B2::;&5>C?>BCCCGCBB@A=?@4:9:.;@ABBBCCGDCBBCBBB?BBBD?AAAABBBB<A<A@@>BCDDCCAC?BBBBB@@CB?BBB>AADED@?@?>@AAAA3AA?@;;:@?AAA<A;@@AD:=:>BCBB@BBBBBBB=?;>>=6==@=ABDDDCCCCCCAACBBBBBAAABBCCD?B@@@C?CC?CBB@BAAAA
@ATNG8:01500:04119
GATGGTAGGCGAGAGTGAGACGCAGTACTCATTCGTTTCGGAAGAGACAGGTACGTTAATAGTTAATAGCGTACTTCTTTTTCTTGCTTTCGTGGTATTCTTGCTAGTTACACTAGCCATCCTTACTGCGCTTCGATTGTGTGCGTACTGCTGCAATATTGTTAACGTGAGTCTTGTAAAACCTTCTTTTTACGTTTACTCTCGTGTTAAAAATCTGAATTCTTCTAGAGTTCCTGATCTTCTGGATATGAGTGACTCGTGCTCCATCGAATCCTCTTAGTCT
+
@<>>@CBB@CDDEAA;CCCC<<@CCCGIED;:<;FFG>CC@B@BBBBCBC?CCCCC?A?AABB>B>BBBCCCBBB?ACDFF2>>;>??@:A@@A>CBC@BC<A@@AA@>ACB>>@>=8>99193::>===::7:AAA<>>>A889C=>=@@@>?><>??;:;7;=AAAAAA>==;>>???5?<A;?????/>C88818:9///89/85/@@@,=///6176;;5;===B@A<A:=>@@@A:=9=9==///77;???BBA??;;;9=@@A@==@7///6:<999
@ATNG8:01501:04123
GATGGTAGCAGACGTGACAGAGCGCCAGAAGATCAGGAACTCTAGAAGAATTCAGATTTTTAACACGAGAGTAAACGTAAAAAGAAGGTTTTACAAGACTCACGTTAACAATATTGCAGCAGTACGCACACAATCGAAGCGCAGTAAGGATGGCTAGTGTAACTAGCAAGAATACCACGAAAGCAAGAAAAAGAAGTACGCTATTAACTATTAACGTACCTGTCTCTTCCGAAACGAATGAGTACGTGTGCGACTTGTCTCCTACCATCGAATCCTCTTAGTCT
+
9<<==BCCBBDA@?BBBBBBBBBDD@CCD?@@BBDD@C@CCBBBBB@BC?B@BAAAABBA2A=AAABBBB::9?8<7;4444$5<7<5;;;0;=A166@@=?@9986:CC?BBC?BAAABBBBCBBBBBBBC@BCDD:;:BB9:9B?B?BCB?BB@@@BAA@BBBBBB>AA@BBB?BAAAA9<77/78999(6;1999:A?>>?<A9<<@A=C=>>CA@>@BBB???=A>BAD>BBE:9:???BBAAABBBBBB@<>>BBC?>>A<@;;;;5:>=>=<=AAA?A
@ATNG8:01502:04100
GATGGTAGACACGTGTGCTCTCTCGTACTCATTCGTTTCGGAAGAGACAGGTACGTTAATAGTTAATAGCGTACTTCTTTTTCTTGCTTTCGTGGTATTCTTGCTAGTTACACTAGCCATCCTTACTGCGCTTCGATTTGTGCGTACTGCTGCAATATTGTTAACGTGAGTCTTGTAAAACCTTCTTTTTACGTTTACTCTCGTGTTAAAAATCTGAATTCTTCTAGAGTTCCTGATCTTCTGGAGATATCATCAGCGAGCTACCATCGAATCCTCTTAGTCT
+
89;<:CCCBBCCCCCBCBCECBCBDBCBCC@@=@BBC>CD@C?BBBBCBB@BBBBB@B>@AAB@B@CBB@@BBCC>BBBBB3A@<@858,7B@A?BBB?AD598??AB?A???@@994;994::>DAA>>>C:>@>@A6;;=;;;A???A<<;A<AAA<??9?9>@??=>=?A;??=A?5?=A;??>?=/;@9<;7<>=???>;<@<ADCC/?????<A<AA<@@@@;;;<@<AACA@@366B=???A===@???AAAAA>>>@;:::=?;@@<@@@<@>>>A
@ATNG8:01504:04095
GATGGTAGGTGCACATGAGTGTATCCAGAAGATCAGGAACTCTAGAAGAATTCAGATTTTTAACACGAGAGTAAACGTAAAAAGAAGGTTTTACAAGACTCACGTTAACAATATTGCAGCAGTACGCACACAATCGAAGCGCAGTAAGGATGGCTAGTGTAACTAGCAAGAATACCACGAAAGCAAGAAAAAGAAGTACGCTATTAACTATTAACGTACCTGTCTCTTCCGAAACGAATGAGTACAGAGAGTACGATATGTCTACCATCGAATCCTCTTAGTCT
+
BBBB?AAA=@BBBBBBICCBBBCCD?CBB?BAAA@?=@?BBCCCBC=AA6:6;BBCCCCC5C@CCCAAACCCDD>ECCBBBB3BB?B?CCC9CCC?CBBAA@BBC>B?BB?BAA>ACCCCCBBBCCCCCBBB?C???@CB@@BBBB@C?BAC@DCBA@BCC@BCDBAA>AB?@??:?@=>=8999?BDDDD3CB?C::9CDB;;7;=;:::0708=CA@=A;;;AA@=@?BBB>BDD?CBDBBBBB???CCBBBBABBCCBBBA@=????9:=><?>>;=@<<<
@ATNG8:01509:04133
GATGGTAGGCGTGTGAGAGTCTGCCCAGAAGATCAGGAACTCTAGAAGAATTCAGATTTTTAACACGAGAGTAAACGTAAAAAGAAGGTTTTACTAGACTCACGTTAACAATATTGCAGCAGTACGCACACAATCGAAGCGCAGTAAGGATGGCTAGTGTAACTAGCAAGAATACCACGAAAGCAAGAAAAGAAGTACGCTATTAACTATTAACGTACCTGTCTCTTCCGAAACGAATGAGTACTGCGTCTCACTCTCGCCTACCATCGAATCCTCTTAGTCT
+
894405<A=BB=BCCCCDD@@A?;;4;>>@CCCCBC?@=@CC@@@@?BB=@=?B?9::::)9;>@AABBBBBBC=A@99999(9@;@3:99(8>?@BBADD?>>@;@;;;7;CC:==>>>867BB@:<:>>A=@@@C=;;:;;;;@<@<?@B=BA8//;//+/7>>;;6:B=A@@688>>@9@?A58888,8><BDA@>AADD=B<;:9=4959==?@=>>>@@::7;:>9>6>//,/399-//6666@>=>=AA@@@@@<@AA=AAA>?9>A<89:49<>@@
@ATNG8:01525:04130
GATGGTAGCAGACGTGACAGAGCGCCAGAAGATCAGGAACTCTAGAAGAATTCAGATTTTTAACACGAGAGTAAACGTAAAAAGAAGGTTTTACAAGACTCACGTTAACAATATTGCAGCAGTACGCACACAATCGAAGCGCAGTAAGGATGGCTAGTGTAACTAGCAAGAATACCACGAAGGCAAGAAAAAAGAAGTTACGCTATTAACTATTAACGTACCTGTCTCTTCCGAAACGTATGAGTACTATGTAGAGCTCTATACTACATCGAATCCTCTTAGTCT
+
:4498<<<<BBBABBA;;<?ABBBB=@;=7;:>C99097>=;<<==9BB>C>AAACDDDD3H>@?A@@>>;733(3344444$4;8>5<<:+95516>=<;<://)/5772888388889;;;;;666?666<AB@B899BBBBBC@C?B;;79AA@@@AA=998==<8=98>?:6444<6;68848<<;<<'::455/79<;A?:1515>A:;@;85;;:5:::8:9?9;8;@C>B?>?B==8><@A>879BA@AB::::9:676<>==A=7::5///16;AAA
@ATNG8:01527:04136
GATGGTAGGCGTGTGAGAGTCTGCCCAGAAGATCAGGAACTCTAGAAGAATTCAGATTTTTAACACGAGAGTAAACGTAAAAAGAAGGTTTTACAAGACTCACGTTAACAATATTGCAGCAGTACGCACACAATCGAAGCGCAGTAAGGATGGCTAGTGTAACTAGCAAGAATACCACGAAAGCAAGAAAAAGAAGTACGCTATTAACTATTAACGTACCTGTCTCTTCCGAAACGAATGAGTACTGCGTCTCACTCTCGCCTACCATCGAATCCTCTTAGTCT
+
4;9:=@?D@CBBBCCBCBCBBBBBB7BCC@CCCCBB@B@CCDDABAACC>?=?A@;=>=>.??BBB:::ABBBA8@B99999(:@;?39:929AC>CBBB?@@CC:=:=B=@@><A=>>@<><>>@@A??>>9>>>>9><==>>>>9>;>>B?BAAA>@>?<AA>@AB>BB>BBB<9779709:;9===<=/:;6;ACBAAA??:?<AA>>9>7;;;;=:A=>>=?>=A<AAA:>BB?BBBCBB?:;:@@@@?@??>AA@A;>@A=>::8A:8869:99@@??A
@ATNG8:01527:04139
GATGGTAGTGTCATATGATAGTGTGTACTCATTCGTTTCGGAAGAGACAGGTACGTTAATAGTTAATAGCGTACTTCTTTTTCTTGCTTTCGTGGTATTCTTGCTAGTTACACTAGCCATCCTTACTGCGCTTCGATTGTGTGCGTACTGCTGCAATATTGTTAACGTGAGTCTTGTAAAACCTTCTTTTTACGTTTACTCTCGTGTTAAAAATCTGAATTCTTCTAGAGTTCCTGATCTTCTGGACGACGCGCACTGACACTACCATCGAATCCTCTTAGTCT
+
4444.4449;99@;;;;666?BBDEEB9:9=;6;373(3:5:5<566@?D;DB;6::B?BDDDAC@BCCCBBCCB?A@CCC1;;=A;;;0;A@?<@BB=BC:;;DBBD@CCCBAACC9;;B?B?CCCCBBA@=;;9@;@BCCGHCBBBBAAABA@?@IE@CC@C@DECA@AA@@<@;;;;.;=A=;;;;;*;@@AC?DCBBCCB@@@299:9(:=<<>*0*0<*00=@@@@;??B>>?9969?D?:9;::BACCC9::BBBBBBB>BAAAA=AB?;;;?BBBAA
@ATNG8:01483:04189
GATGGTAGTCTTAGATAGTCTATAGTACTCATTCGTTTCGGAAGAGACAGGTACGTTAATAGTTAATAGCGTACTTCTTTTTCTTGCTTTTCGTGGTATTCTTGCTAGTTACACTAGCCATCCTTACTGCGCTTCATTGTGTGCGTACTGCTGCAATATTGTTAACGTGAGTCTTGTAAAACCTTCTTTTTACGTTTATTCTCGTGTTAAAAATCTGAATTCTTCTAGAGTTCCTGATCTTTCTGGTAGAGCGTGCATATATCTACCATCGAATCCTCTTAGTCT
+
BBBB?BAAABB>@@ABBCFCBFJECBBBBBBC@CCCC>CC?B<@??AA@?;?@@?A;A=AA@A?B?BBBBBAAAB?BBEDD199<@7788&2<<>;BBA>BB=@@BB=<9=@@@ABBA=AAB<A9==A>>>AA=A??=AAAAA>>>@?A@@:;:?:>>?<>=9==>>>?@@@@?;AAADC;D<A<?????/=A99709:3:>?=;==08888(5;;<:8;;895:<<<ABA;@9=;<778817=A<B>>>A>>>A@@B@>?===;617///@9::5;;;8==>>?
@ATNG8:01489:04184
GATGGTAGCTATACGTATATCTATGTACTCATTCGTTTCGGAAGAGACAGGTACGTTAATAGTTAATAGCGTACTTCTTTTTCTTGCTTTCGTGGTATTCTTGCTAGTTACACTAGCCATCCTTACTGCGCTTCGATTGTGTTCGTACTGCTGCAATATTGTTAACGTGAGTCTTGTATAACCTTCTTTTTACGTTTACTCTCGTGTTAAAAATCTGAATTCTTCTAGAGTTCCTGATCTTCTGGAGATATCATCAGCGAGCTACCATCGAATCCTCTTAGTCT
+
<>9905<;A@;@BBDEFCBBBB;666;;ACCC?A@AB<AA=@<@@??>@@=A?;555:7:===6::>9?:33333,33333$394888=294434933,3:4899>==8>?@@>?<>29:<5;4777<<>@=9<766*//::16:=;8000?>??:<<>89959.52:::58884667..*.49457777)779==5@565:5555:6::;:):;555(.(.7.227...3493799955/555/555895../55ABDC99:CB?::97;67718=?:>@??=
@ATNG8:01491:04153
GATGGTAGGCGAGAGTGAGACGCAGTACTCATTCGTTCGGAAGAGACAGGTACGTTAATAGTTAATAGCGTACTTCTTTTTCTTGCTTTCGTGGTATTCTTGCTAGTTACACTAGCCATCCTTACTGCGCTTCGATTGTGTGCGTACTGCTGCAATATTGTTAACGTGAGTCTTGTAAAACCTTCTTTTTACGTTTACTCTCGTGTTAAAAATCTGAATTCTTCTAGAGTTCCTGATCTTCTGGGTCTACGCTCGTCGCGCTACCATCGAATCCTCTTAGTCT
+
<9;;@A@?;BBBBCCDDDD@99;BBFFDDDBB?BDDADB?B?BCCCCCC@CCCCA>A>AA?A?A?A?@@ACCCA?ACBCB3BB>@<=><@CCD>A@@@CC<==>BDC?BAABAC<=:<<<5<;>???A@>>;AA@>9@>?A88:@@AAAA@@@@<:::=AA=A9AAAA>>>>A<BAABA6A:=:=;<<<+=<766)------9;7;8<GED.>;;>A;A;??<?@@A===;>;>>BBAA:>>>>9>B@@>>>A@A@@@???AAA=A@@@@<??:?<<8<>:::
@ATNG8:01499:04166
GATGGTAGTGTCAGTGCGCGTCGTCCAGAAGATCAGGAACTCTAGAAGAATTCAGATTTTTAACACGAGAGTAAACGTAAAAAGAAGGTTTTACAAGACTCACGTTAACAATATTGCAGCAGTACGCACACAATCGAAGCGCAGTAAGGATGGCTAGTGTAACTAGCAAGAATACCACGAAAGCAAGAAAAAAGAAGTACGCTATTAACTATTAACGTACCTGTCTCTTCCGAAACGAATGAGTACTGTATCTATGTGTGCGCTACCATCGATTCCTCTTAGTCT
+
A@A@?BBCABBDCCCCCCCCABBBB>BCC@CBBBA@?@@CCCCCBB@BC>A=@@@@@AAA3B@BBBBBBBBBFF>??@BAAA2BB=B?BBB;BCC@CBBABCC@A>A@CC@B@@?@CCCCCCCBBBCCBBBA@C@::8:BA@@@??;@?BBB@BCCCCADB?CBBBCF?AA=@@A599ACC9@992999999%0<7<///>=??@9=8;:::1;1:8@??<@BBBBCC?C?BBB=BCB?BBBCCDCCCBBBB@@@@@A@A=>>>AA=AAB;;;8=8===9=B:::
@ATNG8:01502:04168
GATGGATTCGATGGTAGTTCTCAGATAGTCTATAGTACTCATTCGTTTCGGAAGAGACTAGGTATCGTTAATAGTTAATAGCGTACTTCTTTTTCTTGCTTTCGTTGGTATTCTTGCTAGTTACACTAGCCATCCTTACTGCGCTTTCGATTGTGTGCGTAACTGCTTGCAATATTTGTTAACGTGAAGTCTTGTAAAACCTTCTTTTTACGTTTACTCTCGTGTTAAAAATCTGAATTCTTCTAGAGTTCCTGATCTTCTGGTATGACTAGTGTACTACTACCATCGAATCCTCTTAGTCT
+
AAA=9@A>@@;0/5>>//)/:///9<994::5///:://///27///)/;.905;;:4448.33349=5;0448838589;;<<<B@>BBDCC1@815555(---(-0656068,333878-33339988-3394:6?@>=>@9::,49:<8?=;;::444.4448839::8<<==4;=-4-33555.5:99455555&57<555555$5::<@8@?>>?=B==:.4994'988994945:?BB???BB;A<@?=??<8=892:>?>???>BBB@BB@::9CC@CAAAC=@@=::9;?A@A@
@ATNG8:01513:04183
GATGGTAGTAGTACACTAGTCATACCAGAAGATCAGGAACTCTAGAAGAATTCAGATTTTTAACACGAGAGTAAACGTAAAAAGAAGGTTTTACAAGACTCACGTTAACAATATTGCAGCAGTACGCACACAATCGAAGCGCAGTAAGGATGGCTAGTGTAACTAGCAAGAATACCACGAAAGCAAGAAAAAAGAAGTACGCTATTAACTATTAACTTACCTGTCTCTTCCGAAACGAATGAGTACTACTCTCAGAGACACACTACCATCGAATCCTCTTAGTCT
+
DCAB?BBBBCDCDBBBBCGGDBBBC@BBB@CBABAA?A?BAGGCCB?BC@C@CAAABBBB3B?CCBBBBCCCCD<A@@AAAB2BI@E7;;;6;CB@;;;;BBA;;7;>AB?CCE>@@BBGCCBBABBBCDCC?BDDD<>>BBBBBB>B@BCC@CCACCBBB??>>BBA@CC?99949:>@@;@>>;898888%/:6:///=;BBA=A:?>BB;><>A;==8==;;:AA<@=>>>9>AA=C???CAA>>>AAAA@B@??>==>AAAA:@@C??;?@;8:;=A@===
@ATNG8:01523:04175
GATGGTAGGCGAGAGTGAGACGCAGTACTCATTCGTTTCGGAAGAGACAGGTACGTTAATAGTTAATAGCGTACTTCTTTTTCTTGCTTTTCGTGGTATTCTTGCTAGTTACACTAGCCATCCTTACTGCGCTTCGATTGTGTGCGTACTGCTGCAATATTGTTAACGTGAGTCTTGTAAAACCTTCTTTTTACGTTTAACTCTCGTGTTAAAAATCTTGAATTCTTACTAGAGTTCCTGATCTTTCTGGATACACTCATGTGCACCTACCATTCGAATCCTCTTAGTCT
+
<>>>AC??>@@@B@AACCCAA966;?@CCC@@=@A@A:AA>B>BA@AAAA=AB;9:>B>BABB@C?BAAABAA:B@BBAAA.98573387&3;;;2<8;6;A:<>>=7927>@@@AAA<A@@;@<@BA887;::====1888>>>=888>>>888:4:9;8==:>:99:==<=<=8<<===/=9=:>:<<<,::9::*/)/<6777;//+-777+7-/*/>061;@:=>AA>>>A=C=CA==888-8===?@?>==:=///;===A;===4--,-,7077+,--2996::
@ATNG8:01527:04148
GATGGTAGTGTGTCTCTGAGAGTAGTACTCATTCGTTTCGGAAGAGACAGGTACGTTAATAGTTAATAGCGTACTTCTTTTTCTTGCTTTCGTGGTATTCTTGCTAGTTACACTAGCCATCCTTACTGCGCTTCGATTGTGTGCGTACTGCTGCAATATTGTTAACGTGAGTCTTGTAAAACCTTCTTTTTACGTTTACTCTCGTGTTAAAAATCTGAATTCTTCTAGAGTTCCTGATCTTCTGGACAGAGTGTGCAGATACTACCATCGAATCCTCTTAGTCT
+
>>:<;==BAC@@@CBCBCBAAACDCCCC<;;B?CBCB=CC?@?@CCCBBB@CCBCGAGACCCC@D@CCCCCCCCC?BCFJI5BB@CCCC=CC@A?ACEAII@;:;CCI@CHICBBCC@C@@>@?CDABCBCB?CFCCAFKCCBCCCDBCBCCCAA?C;;8<B@C@BBBBBAA;;5;@@@@9@=C@CCCCC5CBBCC8;;BBCCDBBB5;;;;*;BABC:;<;C@DBCBBBBAE@E@@ABB@@ABACCKGHHGBBBCCBBCMBBCC>AAA@@=@A?CBB?ABBBB
@ATNG8:01478:04203
GATGGTAGTCTCAGATAGTCTATAGTACTCATTCGTTTCGGAAGAGACAGGTACGTTAATAGTTAATAGCGTACTTCTTTTTCTTGCTTTCGTGGTATTCTTGCTAGTTACACTAGCCATCCTTACTGCGCTTCGATTGTGTGCGTACTGCTGCAATATTGTTAACGTGAGTCTTGTAAAACCTTCTTTTTACGTTTACTCTCGTGTTAAAAATCTGAATTCTTCTAGAGTTCCTGATCTTCTGGACGACGCGCACTGACACTACCATCGAATCCTCTTAGTCT
+
0///6:889>;55555555<===666=>>6547:555)5:7=9>>?A===:<<>=<7<7:844.55<<<666>>>;>>CCC1AA858BB9?:95.599.554595<===@BB@@@CC;::C@C:;;CBB;;:=@BBB?CCB@@;00000//888838-/+/:5:6;666<<<@B;66C@D2C:C;??@@A*;:?AA8?::9?@995915>>>1=>=992929=:@><<<00+06:<9>=>:>>@=B@BBCAA@CB@@:;9>>@@A;;;;00*00*000*75=@6
@ATNG8:01479:04236
GATGGTAGGAGACACGTCGCACGTACTCATTCGTTTCGGAAGAGACAGGTACGTTAATAGTTAATAGCGTACTTTTTTTCTTGCTTTCGTGGTATTCTTGCTAGTTACACTAGCCATCCTTACTGCGCTTCGATTGTGTGCGTACTGCTGCAATATTGTTAACGTGAGTCTTGTAAAACCTTCTTTTTACGTTTACTCTCGTGTTAAAAAATCTGAATTCTTCTAGAGTTCCTGATCTTCTGGGTCTACGCTCGTCGCGCTACCATCGAATCCTCTTAGTCT
+
@:::5:::5:;<<@666===BBBLCBB@;;:;CDJ>BB@CAFCC;<=C?CCCCD?B@BDJC@C?CBCBBC???BBBBB#BB>AACB=?@3717<?:@@54388==7:<@@>=99277=8=8>?>:@ABA@BB@@<>>@@==;;;==;>>9:97///*.72723585::=??:=;;;;/;9>:====<.9AAAB:BAB@@@;::?:;;<98%7../8585:<7888:?>><?<>>@?AA<??CC:?@BB??@@@?BB??>;;;@<000<>;:=8>@@:@A@AA
@ATNG8:01491:04190
GATGGTAGCTCTGCTCTGACTCTCGTACTCATTCGTTTCGGAAGAGACAGGTACGTTAATAGTTAATAGCGTACTTCTTTTTTCTTGCTTTCGTGGTATTCTTGCTAGTTACACTAGCCATCCTTACTGCGCTTCGATTGTGTGCGTACTGCTGCAATATTGTTAACGTGAGTCTTGTAAAACCTTCTTTTTACGTTTTACTCTCGTGTTAAAAAATCTGAATTCTTCTAGAGTTCCTGATCTTCTGGGTCTACGCTCGTCGCGCTACCATCGAATCCTCTTAGTCT
+
89:405:9>=9;9===BCDCCBBBB@@@BB=@;@@@@9@@<@@DCCCD>>666>>>6;7;5998>:BB==>B<;?<99;;;;%;@9=>AA;@999495525@29:?BBBACCBBBA@@?CDC@D@CCA@AA@B>C;;;5;;;;@A;;:ABAAA@AC?BBB=AC8;8;BA@@>@@B=>@@>@3A4;499999(9=9999*9==?AAA<00+//0/0#0:79515.5@5;=>>>00+/6:9:?;>=??BB=CCBBBCBBCBBAB@@@@@C?@?@@B6:9::999>?@?@
@ATNG8:01492:04235
GATGGTAGCGAGCGAGTGTGTATACCAGAAGATCAGGAACTCTAGAAGAATTCAGATTTTTAACACGAGAGTAAACGTAAAAAGAAGGTTTTACAAGACTCACGTTAACAATATTGCAGCAGTACGCACACAATCGAAGCGCAGTAAGGATGGCTAGTGTAACTAGCAAGAATACCACGAAAGCAAGAAAAAGAAGTACGCTATTAACTATTAACGTACCTGTCTCTTCCGAAACGAATGAGTACTATGTAGAGCTCTATACTACCATCGAATCCTCTTAGTCT
+
7:99=A@ACEBBBBCCCCBBBECCC@CCC?BBBC@@>@>@@CBCBA?AC=A?BBB;;;::*;>BAABCCCCCCB;@C:::;:';@9=5999&5<>:@CBBCCC@@=@?BB?BCD?AABBBCCCCCCAAABCCADCCC>@@CCB@AA<@=BAA?ACDDCCCC@BBABBB?AA?CAC?CCBB@:A9939???>2@A?B988BBBCC?C=AAA><A<A>CAB?AC@@@CB@B?BCE>DBB?BCBBBBBBBBBCBCAAABBBCBBAA=?<?AAAA=>>:9999=B99:
@ATNG8:01494:04214
GATGGTAGACACGTGTGCTCTCTCGTACTCATTCGTTTCGGAAGAGACAGGTACGTTAATAGTTAATAGCGTACTTCTTTTTCTTGCTTTCGTGGTATTCTTGCTAGTTACACTAGCCATCCTTACTGCGCTTCGATTGTGTGCGTACTGCTGCAATATTGTTAACGTGAGTCTTGTAAAACCTTCTTTTTACGTTTACTCTCGTGTTAAAAATCTGAATTCTTCTAGAGTTCCTGATCTTCTGGAGATACACATGATACTCTACATCGAATCCTCTTAGTCT
+
CBB>?CDCCBBBBBBABBBECCBCCCCCCDBB?BDDD>AA>A?BBBBBDD?BABBB?B?AABB?B>BBBBBBAAA>AAACC1BB=?<<=8?A@A@BBB@BC587?BED?CAA@>><<8<>>;@;ACCA>;;<;AA>>9>===>>>>?A?>@=>;>9???;@@;?:?@>>>?>>>7==@AC2@;@9>>>>=.89333,3-----=<<>5;;;;+:?@@B=C=>>;>@@@AAA=A6<9A@@A5::A<??>@@AA??<AA@@@A8:8@@@@@A;AA:;==;A><<>
@ATNG8:01497:04207
GATTAGTGTGTCTCTGAGAGTAGTACTCATTCGTTTCGGAAGAGACAGGTACGTTAATAGTTAATAGCGTACTTCTTTTTCTTGCTTTCGTGGTATTCTTGCTAGTTACACTAGCCATCCTTACTGCGCTTCGATTGTGTGCGTACTGCTGCAATATTGTTAACGTGAGTCTTGTAAAACCTTCTTTTTACGTTTACTCTCGTGTTAAAAATCTGAATTCTTCTAGAGCCTGATCTTCTGGGTCTCTCTCTCACGCACTACCATCGAATCCTCTTAGTCT
+
CCC@CDBAACDCCCECCCCCCCCBCCBC??=?BCE>CA>C?CCBBBBC@DBAAA@D?B@CC@E>BBBCCCDBB=@@>>>0AC@CBBB>CBCIACCC@CC?CBBBBC@CCBBBBBC?BCC?C?CCCCBBBC?CDCC>AAA@@?CBBBBCD???C?BBB?BC@D>@?DCCCCCC@BDCCC;B?B=BACC@0@@@AA<AADCCCE@@@@CCCC5BBBCD@D@BB=BCCCCBB@BCCBBB?BCCD=BBBCA@@BBA?ABBBCCCC?CBBAA=BC?AAA>BB@@B
@ATNG8:01502:04192
GATGGTAGATATATGCACGCTCTACCAGAAGATCAGGAACTCTAGAAGAATTCAGATTTTTAACACGAGAGTAAACGTAAAAAGAAGGTTTTACAAGACTCACGTTAACAATATTGCAGCAGTACGCACACAATCGAAGCGCAGTAAGGACGGCTAGTGTAACTAGCAAGAATACCACGAAAGCAAGAAAAAAGAAGTACGCTATTAACTATTAACGTACCTGTCTCTTCCGAAACGAATGAGTACGAGAGAGCACACGTGTCTACCATCGAATCCTCTTAGTCT
+
:9770//>B;9;ABA?>;<;>=CB>8;;;5:=@9<:=A=@?B998B?AC5994AACDDEF2B<873?;;;8733(3349===)<<7<5<;<0;;;8;9655:://,/7993:/4.48434<<@@BBBBBABBABBBE>@@B@A9::3;>B;;69BA=<<00*///6986=<5999133333(39:6==>===&<B@=7;>AAC<=:=7;;>A<@<>?B;;8;AAAABB?B>AAB>CCD?BBBBBFBB?@?BAAABBBBCCC<;<@@<@???A:===>>>;?====
@ATNG8:01504:04202
GATGGTAGCACGAGTCACTCATATCCAGAAGATCAGGAACTCTAGAAGAATTCAGATTTTTAACACGAGAGTAAACGTAAAAAGAAGGTTTTACAAGACTCACGTTAACAATATTGCAGCAGTACGCACACAATCGAAGCGCAGTAAGGATGGCTAGTGTAACTAGCAAGAATACCACGAAAGCAAGAAAAAAGAAGTACGCTATTAACTATTAACGTACCTGTCTCTTCCGAAACGAATGAGTACGATGAGAGAGCTCTCTCTACCATCGAATCCTCTTAGTCT
+
><>?@ECCCBB===BCB=CCB>B==:=BBACAAA;;7<7:9CBBBC?CC@C?@@@BAAAB3D>BAC@@@DCACA<9:;BDDD5BB?B=AAB9BCEAGDBBCDDEC?C@DC?BBD<@ABBCCBCCCCCBBCB@=@?@@=A???ACAA?B?BBB?BCDABBBB>BBAABB???:??;5;;===69998767888%8:49878B@@@A;?<?A??3818?B@@>@AABBCC@C>AAF>BBB?::9CCCDCC>??>>>A@@;;;=;;:=A<@;;;D;==:;;:<@A;;;
@ATNG8:01508:04237
GATGGTAGTACATGATAGACGACACCAGAAGACTCAGGAACTCTAGAAGAATTCAGATTTTTAACACGAGAGTAAACGTAAAAAGAAGGTTTTACAAGACTCACGTTAACAATATTGCAGCAGTACGCACACAATCGAAGCGCAGTAAGGATGGCTAGTGTAACTAGCAAGAATCCACGAAGCAAGAAAAAGAAGTACGCTATTAACTATTAACGTACCTGTCTCTTCCGAAACGAATGAGTACGTGTGCGACGTGTCTCCTACCATCGAATCCTCTTAGTCT
+
0/0@4:9>444/////77:9555;97<::495//777)/)///////)/9)/)/679<@@@+@?B;6695555//)/77;;;;(//)/)///&/9;5;555<569B@D@BC?C@@=@?99;A?>;=>;;;>;;6?>>B;?@BBBBBC?A=?66.5<99555=::::<43-33-3;6:833,3793-----$,,(,,,,9:;89.3.32225;699===8<<;995505:>>>7><=498A?@?A@?>=;=;889@@@@?@9<=>////--2772--.267.2.
@ATNG8:01511:04232
GATGGTAGTAGTACACTAGTCATACCAGAAGATCAGGAACTCTAGAAGAATTCAGATTTTTAACACGAGAGTAAACGTAAAAAGAAGGTTTTACAAGACTCACGTTAACAATATTGCAGCAGTACGCACACAATCGAAGCGCAGTAAGGATGGCTAGTGTAACTAGCAAGAATACCACGAAAGCAAGAAAAAGAAGTACGCTATTAACTATTAACGTACCTGTCTCTTCCGAAACGAATGAGTACGTGTGACGTACGTGAGCTACCATCGAATCCTCTTAGTCT
+
AAA@>BABCCCDDDCCCHCCC@A@A@BBC@CBBD@@<A@BBDCC@@?@B@C?@??;;;;;)9;@AFCCCA@@@D9?@;;;;;*;C@A5;;;*:CC@CCCCBCB;;:;?BB@CCC@CCBACBCCCCCCCCCCB@CAAA?BAAABB?>:@=A;;7;AABCCCCADDBBBC?BB?BBD<??CED<AA@;==<<<,:>:?;;:ABBBB;?:>>CB:>:>@BBC@CCBBBBA=@=???:@CC?DBAAABCBABBCAAABBBBBBBDBAAD@B@??B?BB?BA>8>>>>?
@ATNG8:01512:04232
GATGGTAGCATCATGCATATCTCACCAGAAGATCAGTAACTCTAGAAGAATTCAGATTTTTAACACGAGAGTAAACGTAAAAAGAAGGTTTTACAAGACTCACGTTAACAATATTGCAGCAGTACGCACACAATCGAAGCGCAGTAAGGATGGCTAGTGTAACTAGCAAGAATACCACGAAAGCAAGAAAAAGAAGTACGCTATTAACTATTAACGTACCTGTCTCTTCCGAAACGAATGAGTACCTCTCAGACGCTCGTCCTACCATCGAATCCTCTTGTCT
+
ABA@=;;@AA@>?966>BBBDCB@A:@BA45;ABB@?@=@??>>>??CA4:19<=:9444$48>@BBBABBCBE8@A;;:;:$9<252555&5;:7<???<;;9A<@=@A=AAB?AAAABBBBBCBCCBBBBAEB;0-0@@000=>9A>B::49>959>>C@@AACBC?BB?BCB?@AA@>,99949BDDH3BB>A???BBBC>=B=???>18188;@@>ABCC<;<@C@CDB9@:949??AABB???????AACBCCF@=7///9;;;??;8818;;5:<==
@ATNG8:01515:04204
GATGGTAGGCGAGAGTGAGACGCAGTACTCATTCGTTTCGGAAGAGACAGGTACGTTAATAGTTAATAGCGTACTTCTTTTTCTTGCTTTCGTGGTATTCTTGCTAGTTACACTAGCCATCCTTACTGCGCTTCGATTGTGTGCGTACTGCTGCAATATTGTTAACGTGAGTCTTGTAAAACCTTCTTTTTACGTTTACTCTCGTGTTAAAATCTGAATTCTTCTAGAGTTCCTGATCTTCTGGCGCTCTGTCACGTCTGCTACCATCGAATCCTCTTAGTCT
+
BBDC@CCD@BBBBCBCCCCCBBBCBBABBB@@<@A@A;AB?B@CBBBBCB@BC???@B?BBBB?B?AAACCCBBB?BBBBB3BB??@@@<AAAC?BBC???598@BBB?ABBA>>>A6:8>:>:>A??>8896<<65/8:<=::;>>@@@A>=>A<>>=<AA=B;==>>=?<9:5;==?@5?:>9::::9)69---)------998:-766'29888393550577<535.5)//737=177=176==>>>?CABA@;;;==BB<;;8888=>:???<@@>>>
@ATNG8:01518:04218
GATGGTAGGCGACATACATACGCGCCAGAAGATCAGGAAACTCTAGAAGAATTCAGATTTTTTAACACGAGAGTAAACGTAAAAAAGAAGGTTTTACAAGACTCACGTTAACAATATTGCAGCAGTACGCACACAATCGAAGCGCAGTAAGGATGGCTAGTGTAACTAGCAAGAATACCACGAAAGCAAGAAAAAAGAAGTACGCTATTAACTATTAACGTACCTGTCTCTTCCGAAACGAATGAGTACGAGAGTCAGAGCAGAGCTACCATCGAATCCTCTTAGTCT
+
@>B@?B@@;?A?@CCCCCBBBAABB9;;C@BBBABB5;;,:??B>>@;00+/5669=9>>>>$0,0>>>ACB@:;;09>9;::::#9<<<2555'5@:7<B<ACAA;;6;?BA>B::59:AACBBBCDDECBBCB@CBBB;::A@@@@@<<;B00,0@>>@ACC@CCBBCB?CB=999299?AA9@>?;99:9::%:@;A:99BA===9=:>???:>:>@BBB@DCCBBCB?A@??=6=9939::ABBBBBB@??BBBCB???AABBBB?@@@AA<@?<8885;A@@A
@ATNG8:01519:04190
GATGTAGGCGTGTGAGAGTCTGCCCAGAAGATCAGGAACTCTAGAAGAATTCAGATTTTTAACACGAGAGTAAACGTAAAAAGAAGGTTTTACAAGACTCACGTTAACAATATTGCAGCAGTACGCACACAATCGAAGCGCAGTAAGGATGGCTAGTGTAACTAGCAAGAATACCACGAAAGCAAGAAAAAGAAGTACGCTATTAACTATTAACGTACCTGTCTCTTCCGAACGAATGAGTACCTCTCAGACGCTCGTCCTACCATCGAATCCTCTTAGTCT
+
@A?<BCC@EBBCCCBBBDBBCBBB<BCC@BCA@@@=@>BBCCCB@?AD@D@BBBA@AAA.:5:AA@ABBBCCD>BBBBBAA2??;?>BBB:BCB?BAB>AA><</6/8=9>??<@@@@@A@@@@?>>AA??5<<>C8<;@@;;9>9>;A8=<=@A@AA@@;@>>>BB@BB@B@@:<<666(8<<7=@CCB/>?;@B>>>???A<A=BB8:5:8<=??@9?>>C>==9@<@B=:>>?BBBCBB><?@@AAAA>>>@AA??:?BB<@>>??=@@:=>>;@>>>>
@ATNG8:01522:04222
GATGGTAGAGTACAGTGTAGTAGACCAGAAGATCAGGAACTCTAGAAGAATTCAGATTTTTAACACGAGAGTAAACTGTAAAAAAGATGGTTTTACAAGGACTTCACGTTTAACAATATTGCAGCAGTACGCACACAATCGAAGCGCAGTAAGGATGGCTAGTGTTACTAGCAAGAATACCACGAAAGCAAGAAAAAAGAAGTACGCTATTAACTATTAACGTACCTGTCTCTTCCGAAACGAATGAGTACGTGTGACGTACGTGAGCTACCATCGAATCCTCTTAGTCT
+
;<<<;@;AC===??>>??;;;>;;;:>=@?BBBBBD>A>?>>=<;;9==9=9<@787??>.@=777@AAA7//;3/00.-5555$5---8999-777*/(///(/;3339(2+250222/5669<?;?@B@BBBAAB@CBDC@CBCEBBCC?B?BBB>B@@?@;;7:CCCCAB?CC>AAF?:99A?8<77,737777$/83////999;;5:5::7;7;;>9CBB?BBB@A@D@B>ABC>CCC?BABBBCBBBBCBBBBCEAAABAA???A????>=:<=8777/7;;99
@ATNG8:01527:04218
GATGGTAGCTCACGTACGTCACACGTACTCATTCGTTTCGGAAGAGACAGGTACGTTAATAGTTAATAGCGTACTTCTTTTTCTTGCTTTCGTGGTATTCTTGCTAGTTACACTAGCCATCCTTACTGCGCTTCGATTGTGTGCGTACTGCTGCAATATTGTTAACGTGAGTCTTGTAAAACCTTCTTTTTACGTTTACTCTCGTGTTAAAAATCTGAATTCTTCTAGAGTTCCTGATCTTCTGGACAGAGTGTGCAGATACTACCATCGAATCCTCTTAGTCT
+
;<B>@CBCBBCCCCBBCCCCCCCCCCCABAA@=@?>>:AC@C@CCCCCCA@A??00+0?@AAC=A?ADB@BBBAA:=>=>=.?A>BBBB>BBBB>ABB>BB5879A@A>BBCBB@><7=;<7;<@@@@@@AA;???@9>;;;>>@>>>AA@?<;=<@AA<AA=A<AA=>@<<<?9=6676,89>988787(8>///)//////9658-6565'25559:>5=<5<A>>:;;;?;>>@<<=///@9==<;;<>@@AAAAA@A==>@<@>>>A=BB=:;;<?@AAA
@ATNG8:01485:04279
GATGGTAGCATCATGCATATCTCACCAGAAGATCAGGAACTCTAGAAGAATTCAGATTTTTAACACGAGAGTAAACGTAAAAAGAAGGTTTTACAAGACTCACGTTAACAATATTGCAGCAGTACGCACACAATCGAAGCGCAGTAAGGATGGCTAGTGTAACTAGCAAGAATACCACGAAAGCAAGAAAAAAGAAGTACGCTATTAACTATTAACGTACCTGTCTCTTCCGAAACGAATGAGTACGTGTGCGACGTGTCTCCTACCATCGAATCCTCTTAGTCT
+
@:@=?CBDCBBBCABCGDGBBBCBB?CBB?BCCCCE@C?BBB::8=8>=4;:@@>>8>>?+C?B?>?CEDCBBB>?>ACEEE5BB>@5;;;6;DJABCBC@@@0000<A?<@@B@BBAABBBBCGGDDDDCB?@:;;<@;;;BC??=@?BBB?BBBBCCCD?DBCACA@BB@AA@>ABABA<>==9999999%9>;A:88=CA==:>:=?AD;>;>>B@@=@AAAABC?B?AAA<AAA?:::AACBAABAAABBBB?BAAAA=AAB588?;;5;@;=;;6;?;;;
@ATNG8:01492:04270
GATGGTAGCATCATGCATATCTCACCAGAAGATCAGGAACTCTAGAAGAATTCAGATTTTTAACACGAGAGTAAACGTAAAAAGAAGGTTTTACATGACTCACGTTAACAATATTGCAGCAGTACGCACACAATCGAAGCGCAGTAAGGAGGCTAGTGTAACTAGCAAGAATACCACGAAAGCAAGAAAAAGAAGTACGCTATTAACTATTAACGTACCTGTCTCTTCCGAAACGAATGAGTACAGAGAGTACGATATGTCTACCATCGAATCCTCTTAGTCT
+
?CA>@CCCBCBCC@BACCCECCB@@?@DD@DCB@@@>A>AABBBBB?BB?B@BB??><<=+=8BBAABCCCBBB=@>;;;;;*;A=A5;;;&9@@@@@?@ADCBB@B@BA?BBB999CDCBCBBBBCDFBBB?BCDD?>899???;9=:00,0<>>A@BCACCCDDC?BB>BBB>B>>>C:A??<??DDD3AA>ABBC???CD>A>AB?>=?=>??@?;?B>>>AA=A>ABF>AAA?AAACCBBBBBBBBBA@?ADA>99:AAA:><>@B==<:===8<===>
@ATNG8:01496:04288
GATGGTAGCACGAGTCACTCATATCCAGAAGATCAGGAACTCTAGAAGAATTCAGATTTTTAACACGAGAGTAAACGTAAAAAGAAGGTTTTACAAGACTCACGTTAACAATATTGCAGCAGTACGCACACAATCGAAGCGCAGTAAGGATGGCTAGTGTAACTAGCAAGAATACCACGAAAGCAAGAAAAAGAAGTACGCTATTAACTATTAACGTACCTGTCTCTTCCGAAACGAATGAGTACGATGAGAGAGCTCTCTCTACCATCGAATCCTCTTAGTCT
+
84445:<=:;;=;;;=BBCCCCBCC<CBB>@AABAB?A=BACBBCC>@?>?@CBC@????.?=CBBBCCBBAAA<AABBBBB5BB@B@CCC<GHIADBBBFED@@>@?AC?CBB>A@CCCCCEDCCDBBBBB@BCCD?B???A@?A;@;?::5;@BAAAAB@DGDAAA?BB=999<??CCC>BA@;98888(8=:=:;;@BBC@//-/99:*/+/<AAA@DA??ACB=@;>??8=AA????BABBBBBBC==>>?>===>;;;==<A;;;B=AB=A@A;>>A@@
@ATNG8:01499:04278
GATGGTAGCATCATGCATATCTCACCAGAAGATCAGGAACTCTAGAAGAATTCAGATTTTTAACACGAGAGTAAACGTAAAAAGAAGGTTTTACAAGACTCACGTTTAACAATATTGCAGCAGTACGCACACAATCGAAGCGCAGTAAGGATGGCTAGTGTAACTAGCAAGAATACCACGAAAGCAAGAAAAAAGAAGTTACGCTATTAACTATTAACGTACCTGTCTCTTCCGAAACGATGAGTACGTTTGCGACGTGTCTCCTACCATCGAATCCTCTTAGTCT
+
<@@=@CBCDDCCCCCCCB>>C:;9B7<<C754==;;458:9:<<<=8==7C?>?>A>999$3/37733333::<388:<<<;)::6;39;;0;<=9>;665;;599)95>:<@9;59>A>@@?B;;9B@@@@@<ABCC@CBCCC@??;@;A;;5;@@:;95974555=<8::6:<848::;=3:33,////00%0>9/0)0/9::<>:>;?:?:3;4526==8@995<<<7<058<8>855<:::=:<<<*//9;::88889A9???;>>@@@<@B<>==6<9577
@ATNG8:01505:04241
GATGGTAGATATATGCACGCTCTACCAGAAGATCAGGAACTCTAGAAGAATTCAGATTTTTAACACGAGAGTAAACGTAAAAAGAAGGTTTTACAAGACTCACGTTAACGATATTGCAGCAGTACGCACACAATCGAAGCGCAGTAAGGATGGCTAGTGTAACTAGCAAGAATACCACGAAAGCAAGAAAAAGAAGTACGCCATTAACTATTAACGTACCTGTCTCTTCCGAAACGAATGAGTACGTGTGACGTACGTGAGCTACCATCGAATCCTCTTAGTCT
+
BAB>@CCBBBBCCCCCCCBCBCCBB?BBC@DDBCA@>@?BBBBBBB?BB?B?BBC?@?A@2@?BBAABBCCCCC=BBBCBBB2AA=B<@@@9AEEAFCCCCCC;;6;>ABBCCC@BBBBBBCBCCCBBBBBB>B===>B@A@CC??;A?B>><>CAAABBD?>?A@@@<@@<@@@<??<<<5=<<788777(8@;=;;;AA=AA;A;AAAA<A<@>>>>:;=<<888;A<@@@9@BA<>>@AAA=???@>>>;<<@AAA???@??=AAA??<@A==>=:?A:;;
@ATNG8:01509:04260
GATGGTAGAGAGACTGTAGCGCACCCAGAAGATCAGGAACTCTAGAAGAATTCAGATTTTTAACACGAGAGTAAACGTAAAAAGAAGGTTTTACAAGACTCACGTTAACAATATTGCAGCAGTACGCACACAATCGAAGCGCAGTAAGGATGGCTAGTGTAACTAGCAAGAATACCACGAAAAGCAAGAAAAAAGAAGTACGCTATTAACTATTAACGTACCTGTCTCTTCCGAAACGAATGAGTACGTGTGCGACGTGTCTCCTACCTTCGAATCCTCTTAGTCT
+
@BAA@CCCCBDDBBABAGCCCCCCD=BBB@CCCB?@=@?AABBBBB@CC?B?BBBCCCCC3B<??E??@CCDFD>97;BDDD19;:99BDG9BBDIEDCBC@@0000<>>;?AA=@@:9:DBCCHAABCAAAACBCC@AAABBAAA?C?B@@?BBECCCCC@@@?BBB?BB?BBA1800///(///).<<<==(:84//..799;:;A;A=AA;A<??BA@=@CAABAA>A<??@=@@@<>>?@AA????@?@ABB>>?AB>=8<;D;@:>=?:>><:::8=>:;;
@ATNG8:01512:04246
GATGTGTCAGTGCGCGTCGTCCAGAAGATCAGGAACTCTAGAAGAATTCAGATTTTTAACACGAGAGTAAACGTAAAAAGAAGGTTTTACAAGACTCACGTTAACAATATTGCAGCAGTACGCACACAATCGAAGCGCTGTAAGGATGGCTAGTGTAACTAGCAAGAATACCACGAAAGCAAGAAAAAGAAGTACGCTATTAACTATTAACGTACCTGTCTCTTCCGAAACGAATGAGTACACATCGTCGTGTCGTGCTACCATCGAATCCTCTTAGTCT
+
CC?;@CCDCCCECBBAABBBB;E???CCCDDC;C@CBBBBBB?BB?C@BBBBBCCC5CACCABBCAAAAA<ABCDEFD3A@=??BBC:B@A=A??????CF?B?BB@CBB>BBCCBBBBB>?>=>@A@:@A@@=BCCBBAAB?A?ACA?A@A>AA>>;>@@@BD@DC>AAA@BBBCC=BBC?99887(7=;@BBCCAAAA:=:>>=D=A=@@<<=<@@AA>>>:>=BCB:AAA>ABABABBBBCAABB898BBBBBBBBBB?B>>>B?BB?AAA?CBBBB
@ATNG8:01514:04281
GATGGTAGGCGACATACATACGCCCAGAAGATCAGGAACTCTAGAAGAATTCAGATTTTTAACACGAGAGTAAACGTAAAAAGAAGGTTTTACAAGACTCACGTTAACAATATTGCAGCGGTACGCACACAATCGAAGCGCAGTAAGGATGGCTAGTGTAACTAGCAAGAATACCACGAAAGCAAGAAAAAGAAGTACGCTATTAACTATTAACGTACCTGTCTCTTCCGAAACGAATGAGTACTATGTAGAGCTCTATACTAATCGAATCCTCTTAGTCT
+
:5==:>CB?BABBBBCCCAA;;;J?CCC@GAAAAA=A@BCDCBBB=@A6;5;@@@ACCC3D@ABBBBAAAAAA;A@ABA@@,;;6;?BBC:BCC@CBCCBAAA@<@=@?9@BB=@@@@;;7;BBBBBAAGI?CBBB@@@@@BBAB@DABBB@BBBBBBBB@CBBBBB?BB?AAA?CA@A@<@A@;789::(9A?BCDAAA@@@,0,0@@@:?<?@AAA>ABBBBBB?B=:;;3;AA@CCCBBBBB@???ABCCDDCA@@BBAA>@@@@=@@=@??<?DDAB
@ATNG8:01514:04283
GATGGTAGCGCATATCAGCGCAGCCCAGAAGATCAGGAACTCTAGAAGAATTCAGATTTTTAACACGAGAGTAAACGTAAAAAGAAGGTTTTACAAGACTCACGTTAACAATATTGCAGCAGTACGCACACAATCGAAGCGCAGTAAGGATGGCTAGTGTAACTAGCAAGAATACCACGAAAGCAAGAAAAAGAAGTACGCTATTAACTATTAACGTACCTGTCTCTTCCGAAACGAATGAGTACAGAGAGTACGATATGTCTACCATCGAATCCTCTTAGTCT
+
ABDB@CCCBCCCBBCCBBBCCBBCC>CEHBCCBB;;6;=AABEEBB?AB?B?CAA;;;;;.;?CCCBBAAABCC;BB;;;;;*;B;A5;::&9A@=@BBBCDCBB@BAAA>ABB?CDBBC@@@CCCBCBEDGACBBB?BBBABBBC?C@C:;9;BBBBBBC@CCCBA@=AA?CDD?BBBA?8@9929@@@@2AB?BBABBBBBB5858??@7:69ABBB?BBBBCCC@C@BBA;A@@7;:AAB::9BBAABBCBBBBBBADCCCC>ABB@@<??=@@@:=>888
@ATNG8:01518:04284
GATGGTAGTGTCATATGAGAGTGTGTACTCATTCGTTTCGGAAGAGACAGGTACGTTAATAGTTAATAGCGTACTTCTTTTTCTTGCTTTCGTGGTATTCTTGCTAGTTACACTAGCCATCCTTACTGCGCTTCGATTGTGTGCGTACTGCTGCAATATTGTTAACGTGAGTCTTGTAAAACCTTCTTTTTACGTTTACTCTCGTGTTAAAAATCTGAATTCTTCTAGAGTTCCTGATCTTCTGGGATGTGTGCGCAGTGCCTACCATCGAATCCTCTTAGTCT
+
@=>>@DCBB?@@DCCDFDCCBBBCDDB@BC997;AAB=BB?C@BBABBCHAGDCA@?A?CBAB?C@BBBBB;;;C?@AMDD2;;65<==8@@AA=BBC?BB?AAAADFBDDCECCCB?B;:6;?ABBDBCDC?BADC@CCCDCBBBBBBBBBDCD@BCB@BB?B@BBBBBCDCC>@;;;;.;<@=ABBBB5BHKMI?B;;;AACBBB?BCCC5CBBCC@C@CFABBBCBBG@B?BHCBBB@CCCC>B;;;ABBBCBBAAAGBCBB@BBBCD@BB?@@@=??AAB
@ATNG8:01520:04247
GATTAGGCGACATACATACGCGCCAGAAGATCAGGAACTCTAGAAGAATTCAGATTTTTAACACGAGAGTAAACGTAAAAAGAAGGTTTTACAAGACTCACGTTAACAATATTGCAGCAGTACGCACACAATCGAAGCGCAGTAAGGATGGCTAGTGTAACTAGCAAGAATACCACGAAAGCAAGAAAAAAGAAGTACGCTATTAACTATTAACGTACCTGTCTCTTCCGAAACGAATGAGTACTGCGTCTCACTCTCGCCTACCATCGAATCCTCTTAGTCT
+
CBC9BB@BBBBBCCHGCCBB@?@=ABCACCCCCC?@>@BABCCB?BB?A>AA;;;CBB2BAGCCBBA@;;;A8;;;;::9$5<49.555&5<;7<@@A??@:;9:=AA>BBB99:BBBBBCCCCCCAA@A@BCDE;;;CCCCDC?C@BBC?B@@ABBBB?BAAC??;?@;???=@AAAA;==<899:9:9%9?;<:79AABBB<B=???@:=9=>B@@>@BCCCCCAE?ABC>BBF@BBBBCBBAAABBBBBBBBBCBCD@BCB@BAAAB?BB?AAA@BBCCC
@ATNG8:01520:04287
GATGGTAGTGTCAGTGCGCGTCGTCCAGAAGATCAGGAACTCTAGAAGAATTCAGATTTTTAACACGAGAGTAAACGTAAAAAGAAGGTTTTACAAGACTCACGTTAACAATATTGCAGCAGTACGCACACAATCGAAGCGCAGTAAGGATGGCTAGTGTAACTAGCAAGAATACTACGAAAGCAAGAAAAAGAAGTACGCTATTAACTATTAACGTACCTGTCTCTTCCGAAACGATGAGTACGTGTGACGTACGTGAGCTACCATCGAATCCTCTTAGTCT
+
8<::7<::::555=BBB?CDB=;;;8<;?6;@@@@@=@=?ABBBCC@CB?B?AB99:DDC3C<??BBAABAAAA999:>>>>,>>>B9@@@7@BB>BBCB@A@CC@C@BA=955055;;;;<<<<<<<<===8@?>?;>:89999C>A>A;;49<>>?@=C@DBBB@?:;;6;?<<8:=<<6=@@=@@ABA3??386@@@>>>>=A<A@@@<>:=>;;;6;;99???>B>A@C;@:9998777388889<;555==BBBBB==88BBBBB>>>8777:<??>>
@ATNG8:01481:04323
GATGGTAGGACGAGCGTCTGAGAGGTACTCATTCGTTTCGGAAGAGACAGGTACGTTAATAGTTAATAGCGTACTTCTTTTTCTTGCTTTCGTGGTATTCTTGCTAGTTACACTAGCCATCCTTACTGCGCTTCGATTGTGTGCGTACTGCTGCAATATTGTTAACGTGAGTCTTGTAAAACCTTCTTTTTACGTTTACTCTCGTGTTAAAAATCTGAATTCTTCTAGAGTTCCTGATCTTCTGGTGTCGTCTATCATGTACTACCATCGAATCCTCTTAGTCT
+
779::?@A=ECBBB>>>>CCCDDC@BBBCC;;:;A@B<BB@B@CCBCCCC@CCCEE@CAC@AA@C@CCCCBBBCC?@AABA2AC>BBCB=ABBC@CCDGGC;;;@BBDACCCBBBBC?BBC@C@CCCCB@@@>AACC@DA@ADCCCCCBBBBBBCABBB>AA?B?BBBCBGCCC?BBDGF<D?A=CCBCB0AA<;;0;AABBBCBBB=AAAA2ABCBB@CACC@DDBB@@@@C@@@?FCB?BAC>BBBBCCA@@DCCCBBBDBBB?CBBBD?CB????@CCCBB
@ATNG8:01485:04311
GATGGTAGTATATCGCGTCGCTATCCAGAAGATCAGGAACTCTAGAAGAATTCAGATTTTTAACACGAGAGTAAACGTAAAAAGAAGGTTTTACAAGACTCACGTTAACAATATTGCAGCAGTACGCACACAATCGAAGCGCAGTAAGGATGGCTAGTGTAACTAGCAAGAATACCACGAAAGCAAGAAAAAGAAGTACGCTATTAACTATTAACGTACCTGTCTCTTCCGAAACGAATGAGTACGAGAGAGCACACGTGTCTAATCGAATCCTCTTAGTCT
+
@BBBHBBBBCBABBCDCCCCCCCBB>ABB?BBABBB@C@CCCCBBB@CC?B@BC@@@LEH2B@BBAABCBBBCD=CBBCDDD5CC?B=AAA9ACJAHDBBBAB;:7:=@C?B@@>@@BBCBCCCCBBBCCDC@CBCC=@??BBBBB@CACBA>ACCCBBBD?AAABBB=AB?999>@?BDC8??>9>==??.:D:>898@>>>?6;7;==B;>;?ABAB?BAAADBB?A=@A@8>00,000@BBBBCCCDB?BCCBBB?;:;>><>@BB=;;7;;:9>??::
@ATNG8:01491:04298
GATGGTAGTACATGATAGACGACACCAGAAGATCAGGAACTCTAGAAGAATTCAGATTTTTAACACGAGAGTAAACGTAAAAAGAAGGTTTTACAAGACTCACGTTAACAATATTGCAGCAGTACGCACACAATCGAAGCGCAGTAAGGATGGCTAGTGTAACTAGCAAGAATACCACGAAAGCAAGAAAAAAGAAGTACGCTATTAACTATTAACGTACCTGTCTCTTCCGAAACGAATGAGTACGATGAGAGAGCTCTCTCTAACCATCGAATCCTCTTATTCT
+
99:<=AA@BBCCDBA?@@;;:<:;;266<7<><<<=8<054:::44.4;-3-4;<<>@@?+@@CBBDC;;5555)5<<<?@@+<;7;8B@B9BCIIFDBBB@A@@:@;@@?A@@4547348::==@@ABA;;7;DAA?ADHMCDCC>B=BBB>BBCCCCCC@AA@CAA>?@6::@9==:9:+9>=9999989$090////99;>A=?<:A<<8==@@CBB?A;;;CBD?B@BCC=DBB7;:@???ABA???@@>>>?000;<=.0,0:=//7?;??9>=>;>><@?
@ATNG8:01494:04334
GATGGTAGCATCATGCATATCTCACCAGAAGATCAGGAACTCTAGAAGAATTCAGATTTTTAACACGAGAGTAAACGTAAAAAGAAGGTTTTACAAGACTCACGTTAACAATATTGCAGCAGTACGCACACAATCGAAGCGCAGTAAGGATGGCTAGTGTAACTAGCAAGAATACCACGAAAGCAAGAAAAAGAAGTACGCTATTAACTATTAACGTACCTGTCTCTTCCGAAACGAATGAGTACAGAGAGTACGATATGTCTACCTTCGAATCCTCTTAGTCT
+
ABCC@CCDDCCBBBBBCBIEDCCCD?BBC?BCDCBA@B@BBBAABD=BB?C@BBBBBBBB3B?BBBBB@@A>>?7=@>AAAA2BA=A5;;;&9@D;@BCCCCCBB?B@CE@CCC>AABBBCCCDECCBBBBC@CBBB?BBBBBCBB@C?B??>?BBBADCA?AAAABB>BC>AAA?AA9992:>>;::999(9D?B??;BAA@@:=:=>@A:>:=ABAC?ACBBBBB@B?BBC>CBB>AABBBBBBBCCCCC@@@CBCCAABA<><==>@>:>A:=<<:;<=>?
@ATNG8:01497:04297
GATGGTAGTATATCGCGTCGCTATCCAGAAGATCAGGAACTCTAGAAGAATTCAGATTTTTAACACGAGAGTAAACGTAAAAAGAAGGTTTTACAAGACTCACGTTAACAATATTGCAGCAGTACGCACACAATCGAAGCGCAGTAAGGATGGCTAGTGTAACTAGCAAGAATACCACGAGAGCAAGAAAAAGAAGTACGCTATTAACTATTAACGTACCTGTCTCTTCCGAAACGAATGAGTACGTGTGACGTACGTGAGCTACCATCGAATCCTCTTAGTCT
+
;;490445=56:@B>BAA>@>;;;=7:::8555;66166;;>==<=0445:.45<<<<==+=9==<;<<<<<<<4546;@@@+<<<=:=GG;BCC@C@AB?<<@@<@<@>:>@@=@@?@B@AA?@>999>??:>=?@;8849=9>>;@=:957555;;;=>:?@::<=6:83888(//=;9;322366676)7;5997<;CC@@=@;:<<=9=8:>988-773:733173777(333,387789:>9:65?:><;>;:68///6606888=6<=643/1666//
@ATNG8:01497:04307
GATGGTAGATATATGCACGCTCTACCAGAAGATCAGGAACTCTAGAAGAATTCAGATTTTTAACACGAGAGTAAACGTAAAAAGAAGGTTTTACAAGACTCACGTTAACAATATTGCAGCAGTACGCACACAATCGAAGCGCAGTAAGGATGGCTAGTGTAACTAGCAAGAATACCACGAAAGCAAGAAAAAGAAGTACGCTATTAACTATTAACGTACCTGTCTCTTCCGAAACGATGAGTACTACTCTCAGAGACACACTAATCGAATCCTCTTAGTCT
+
BCCD@BA@ACBBBCDCBBBBCCCBD7;5;04?>>;:297@@???BF?BB?C??=<9999:(9<AACAAACBBBC8=:;:999$44.5.555&555.6<<@AD=9;5;4;;2:>>9@A@ABC;;;FECBBBAA>ABAB@C@@?BAAC<@;@;;7<BBBBCBC?BACDBB?BD>AAC@CBB@>5;00*0===>0>A<???@@@B>>;>=AAAA:=:=>BCCADC@CCBC@A<A@F<A000@@=A@CAABAAAAAAABB>;:;?@@;=;779<<9///6;=6;;
@ATNG8:01499:04296
GATGGTAGGCGACATACATACGCGCCAGAAGATCAGGAACTCTAGAAGAATTCAGATTTTTAACACGAGAGTAAACGTAAAAAGAAGGTTTTACAAGACTCACGTTAACAATATTGCAGCAGTACGCACACAATCGAAGCGCAGTAAGGATGGCTAGTGTAACTAGCAAGAATACCACGAAAGCAAGAAAAAGAAGTACGCTATTAACTATTAACGTACCTGTCTCTTCCGAAACGAATGAGTACGATGAGAGAGCTCTCTCTACCATCGAATCCTCTTAGTCT
+
@@@<?ACC@C??@DDCCCCDBBBBC@CCC?CCBB@@=@?BBBBBBD@AA>A?CBCBBCCC1C@D@CCCCCCBBB<@@@@@@@2AA>B<AAA7BDC?BCDCCBCCC@B?BB@BBB>@ABBBCBBCCCBBBCCC@CBBB?B9:9AAAC@C@D::;;CCCDBAA?CCCCAA?CC@??=7;;;;;3=<<:<<<>>.=A?C:99BBB@>:=<?A@@7:5:>BBA=ABBBBCC=A=A@@9@;:7:BBABCCAAABBBBBBBAA@BB==>AB=A::9A:??=@??<>>>>>
@ATNG8:01511:04315
GATGGTAGCTATACGTATATCTATGTACTCATTCGTTTCGGAAGAGACAGGTACGTTAATAGTTAATAGCGTACTTCTTTTTCTTGCTTTCGTGGTATTCTTGCTAGTTACACTAGCCATCCTTACTGCGCTTCGATTGTGTGCGTACTGCTGCAATATTGTTAACGTGAGTCTTGTAAAACCTTCTTTTTACGTTTACTCTCGTGTTAAAAATCTGAATTCTTCTAGAGTTCCTGATCTTCTGGACAGAGTGTGCAGATACTACCATCGATAACCTCGAGTCT
+
ADDD?BBBBCBBBBECGCCCBBBAA@FCCDBB?BCCC>@@>@@CCBACCC@CCCCC?C@CBBB?B?BBBBBBBBB@BBCCC3BB?BBBB=AAAB@CBB?BB599AB??<?BABA?::7;@@<@<@@A><;>=9=>>>:??>?>=?>>@>=>BA<<6<>=8>?<A<@@==>@@@@:>;:::/:9>8:::::+;>;;>6://///;<6;8<CBC/A=>>>:>9@@:A>==AAA<A=A@@===-//=7<=<?>>><<===?>==>AAA=A>>>A>>:=<@@AABA@@
@ATNG8:01482:04350
GATGGTAGTCTCAGATAGTCTATAGTACTCATTCGTTTCGGAAGAGACAGGTACGTTAATAGTTAATAGTCTGTACTTCTTTTTCTTGCTTTCGTGGTATTCTTGCTAGTTACACTAGCCATCCTTACTGCGCTTCGATTGTGTGCGTACTGCTGCAATATTGTTAACGTGAGTCTTGTAAAACCTTCTTTTTACGTTTACTCTCGTGTTAAAATCTGAATTCTTCTAGAGTTCCTGATCTTCTGGCTCTCGTAGACAGATACTACCATCGAATCCTCTTAGTCT
+
8494399::@ABBBB;66666:<=BBA@>@/0+/::;39;9B=@CBBB:;29949=8?:>=:?4;494444445;==6:9999'9;7;9==20//717//)/9)///86849:;555==79<;5;8=9959;;<;?>=>:?>=@@@9:9@::::9::298<88@24.9355=<999///;==.=8<259999(:=@@B9BBA;;9@999.959&94995.54===BBBB????A?ABBCCC?BBCACB;;;AAA@@@AA@?@@:::?AA@??600+000*/09;?
@ATNG8:01482:04371
GATGGTAGAGTATCATGTGTATCTCCAGAAGATCAGGAACTCTAGAAGAATTCAGATTTTTTTAACACGAGAGTAAACGTAAAAAAGAAGGTTTTACTAGACTCACGTTAACAATATTGCAGCAGTACGCACACAATCGAAGCGCAGTAAGGATGGCTAGTGTAACTAGCAAGAATACCACGAAAGCAAGAAAAAAGAAGTACGCTATTAACTATTAACGTACCTGTCTCTTCCGAAACGAATGAGTACTATAGACTATCTGAGACTACCATCGAATCCTCTTAGTCT
+
//77299@DDA;@AB966CA@::;B6::A<AA@BBB9;8;AABB;;6;B?B?BDCCCBCCCC#B?ACCCDBAA;::.;@@?A?A?&=<<<:>;;0;BCBBBBLFDD:;7;?AA>BAB?CBCGDDCCCBBBBCCCC?ABAA@AABBAAAB<?;@@@=ACECCCCA?AACBBA>AA>BBC;><888*9==:?BBBBB)@@<;///;;A??<?<?@@A=A<>>B9:8;BA@@@@=@=A@@;A;;7;CCCCBBBBBBBCBBBBCBBBCBCDAA?@CBAA?BA>A?><>A@@@
@ATNG8:01493:04346
GATGGTAGTAGTACACTAGTCATACCAGAAGATCAGGAACTCTAGAAGAATTCAGATTTTTAACACGAGAGTAAACGTAAAAAGAAGGTTTTACAAGACTCACGTTAACAATATTGCAGCAGTACGCACACAATCGAAGCGCAGTAAGGATGGCTAGTGTAACTAGCAAGAATACCACGAAAGCAAGAAAAAGAAGTACGCTATTAACTATTAACGTACCTGTCTCTTCCGAAACGAATGAGTACTATAGACTATCTGAGACTACCATCGAATCCTCTTAGTCT
+
:==>@CCCCBBBBGGCCCCGCBCBA@CAA?AB??AA<A>BBCCCBB@CDAD@BAA?@@@@0@@CCCCCCBA???9?ABEEEI5;;5;4;;;-;BC?CCCCCCB;98;@BC@BBC?CBAABCCCCCCBB@@@C@CCCC<??AABBCB>C?CCB?BCCDBAAA?AAAAAA?BC@9999>>988*:>>:?BBBC3@@=@888AAAAA<@<A@BB;>;>@CBC?BBBBBBB?B?BBB>BBB?CBBBCCCCCBAA????@AACCCCBBBB?BBBBD?BB?AA@>BBAAA
@ATNG8:01498:04343
GATTAGTATAGAGCTCTACATAGTACTCATTCGTTTCGGAAGAGACAGGTACGTTAATAGTTATTAGCGTACTTCTTTTTCTTGCTTTCGTGGTATTCTTGCTAGTTACACTAGCCATCCTTACTGCGCTTCGATTGTGTGCGTACTGCTGCAATATTGTTAACGTGAGTCTTGTAAAACCTTCTTTTTACGTTTACTCTCGTGTTAAAAATCTGAATTCTTCTAGAGTTCCTGATCTTCTGGGTGCGCTACAGTCTCTCTACCATCGAATCCTCTTAGTCT
+
CCC?@@BCCCDDDC@@BCECCCCCBBBB@??@BCC>BB?B@DBAAABB?BBBBB?B@BCBB?BD?BBBABBBB?BBBBB3AA>A>:;7;CCD?AAA<?@598?CBA?>>>??@<<:>@@=C;>>??>>=A=BD>>:==>=::;@AAAAA==>A=;;;=@A=A;>>ABBA@@@<@@@@@5@;@:;7676)7;333)------6:8=19999)5<<DC5<6=@=AA=>=?>6;7;>==>E<@@AA:===BBB>==>>>@>>=>@@;?;;;=8=>5;;;5;@::6
@ATNG8:01502:04344
GATGGTAGACATATCGTACTCTCTGTACTCATTCGTTTCGGAAGAGACAGGTACGTTAATAGGTTAATAGCGTACTTCTTTTTCTTGCTTCGTGGTATTCTTGCTAGTTACACTAGCCATCCTTACTGCGCTTCGATTGTGTGCGTACTGCTGCAATATTGTTAACGTGAGTCTTGTAAAACCTCTTTTTACGTTTACTCTCGTGTTAAAATCTGAATTCTTCTAGAGTTCCTGATCTTCTGGTGTCGTCTATCCATGTACTACCATCGAATCCTCTTTAGTCT
+
@@A>@DBB@AACBCCFDDDCBA<;;;?>>===9;;@C=<B?B:CBBBBBB>BA@;C@B>BBB?B7B>BBBBBB==?473333$/.(...(.:>A=BAC<@@5:9=>?@:==A??@??:=>>:=9=A@@@@@A<A;;:188<>=;;;@@>?>=889388B=>>:>=B;;<@A?=>:>;;==-:(/.....$.3444.333...3378+255'28888262..).885355.3(./6788+//9499355;9777949;;<==;--*-3329026*,-33,---25
@ATNG8:01504:04341
GATGGTAGTGTCATATGAGAGTGTGTACTCATTCGTTTCGGAAGAGACAGGTACGTTAATAGTTAATAGCGTACTTCTTTTTCTTGCTTTCGTGGTATTCTTGCTAGTTACACTAGCCATCCTTACTGCGCTTCGATTGTGTGCGTACTGCTGCAATATTGTTAACGTGAGTCTTGTAAAAACCTTCTTTTTACGTTTACTCTCGTGTTAAAAATCTGAATTCTTCTAGAGTTCCTGATCTTCTGGGTGTATCAGCGAGTATCTACCATCGAATCCTCTTAGTCT
+
7:::<???BCBCCDDCCCBBCCCCCCCBBD;;5;@@@8@A>B>AA@@ABB=BCCBBAE?BBBC?A>B@@@FAAAA@CAAB@000,/:>>3AC;;4:?@=@B7:<BBDD@BCDGCBBC=A@B6;5;BBABDAA=ABBC@CCBBCAAABDCCCBCCC?BCB@BB@C@CCBBBBBCC>B;;;;;*;>B=@@@@@0AABCE<ABBABB;;9>29999(9@>>?:??AC?BBB;;;B?B?BCCBCB?@ADD=AAECCBBBBBBBCBFEIGC@BBB@@=@A>A@@?BCB@@
@ATNG8:01505:04381
GATGGTAGAGTATCATGTGTATCTCCAGAAGATCAGGAACTCTAGAAGAATTCAGATTTTTAACACGAGAGTAAACGTAAAAGAAGGTTTTACAAGACTCACGTAACAATATTGCAGCAGTACGCACACAATCGAAGCGCAGTAAGGATGGCTAGTGTAACTAGCAAGAATACCACGAAAGCAAGAAAAAAGAAGTACGCTATTAACTATTAACGTACCTGTCTCTTCCGAAAACGATGAGTACTATAGACTATCTGAGACTACATCGAATCCTCTTAGTCT
+
:;B><<<?@;====A=???<C@=9905:>::>:::@<@@AABBBBA=AB>A=A@@;;;;;*:9>?;AA;B@;?A6=>:9:9-55.5.555&4993954940<00/6:9:=0904;;;@BBCDDCBBBB@C=B;99<@@@>?>994;;@;;6;@@BB?9:69>=:;=:00-/<83;8737(77<3777777$8<8;=<<B@9<93715=7816/6/000:@0/6;;93974444&4444;:<<<<:437888=>?@@?@BAC9::A@;;=<??:7436:>0/0
@ATNG8:01506:04368
GATGGTAGCACGACACGACGATGTGTACTCATTCGTTTCGGAAGAGACAGGTACGTTAATAGTTAATAGCGTACTTCTTTTTCTTGCTTTCTTGGTATTCTTGCTAGTTACACTAGCCATCCTTACTGCGCTTCGATTGTGTGCGTACTGCTGCAATATTGTTAACGTGAGTCTTGTAAAACCTTCTTTTTACGTTTACTCTCGTGTTAAAAATCTGAATTCTTCTAGAGTTCCTGATCTTCTGGGATGTGTGCGCAGTGCCTACCATCGAATCCTCTTAGTCT
+
AACC@CBBCCC966BA@@B;66BDFCDECCAA=ACBB>CC@D?BBBBCDC=BBBAC?C@DBBA?A?CCAACACCC?BBBBC3BB?BCCC=AA>B>B@B=>A.88:;;=7>B???@@@9==@=@=AA>?>???=@@@A<@?>>>>AAAAA@???AA;>?@<@B<A;???@@AA@@;?====-;6B:@@AAA/??:@:3:5:8A>?>=<18896$266695>5>?:>@@AAAA:?;?@A?>?;>??B:@687AA@@@@A@>>>=A@@<@A@??<?A=@?>;@A;;;
@ATNG8:01507:04359
GATGGTAGCGAGCGAGTGTGTATACCAGAAGATCAGGAACTCTAGAAGAATTCAGATTTTTAACACGAGAGTAAACGTAAAAAGAAGGTTTTACAAGACTCACGTTAACAATATTGCAGCAGTACGCACACAATCGAAGCGCAGTAAGGATGGCTAGTGTAACTAGCAAGAATACCACGAAAGCAAGAAAAAAGAAGTACGCTATTAACTATTAACGTACCTGTCTCTTCCGAAACGAATGAGTACGAGAGTCAGAGCAGAGCTACCATCGAATCCTCTTAGTCT
+
4444.4:;<E@966<<<@<@AAAA<:>??:<<;><;.5.4449::?79=9?8<A@;;;;;*;>BCABABBBBDB=AA;;;;;*;C>B=AA@1AGD:CBA@>=<00+0:<<9>@A<?BBBBBCBCCCCCCBBCACCCC?BBCBBBAA>CACCC@BBBCECBB?CCCCCB?BA=???9<<<<<5>==9=====?&;><@000AA@@A>?>>>>>;?<@;ABB@DDCCCA@=@?BCC?CDD?AABBBBCBBBBCCCCCBBABBAA@ACC?CAB@A:770888:?BBBB
@ATNG8:01507:04366
GATGGTAGTGTCAGTGCGCGTCGTCCAGAAGATCAGGAACTCTAGAAGAATTCAGATTTTTAACACGAGAGTAAACGTAAAAAGAAGGTTTTACAAGACTCACGTTAACAATATTGCAGCAGTACGCACACAATCGAAGCGCAGTAAGGATGGCTAGTGTAACTAGCAAGAATACCACGAAGGCAAGAAAAAGAAGTACGCTATTAACTATTAACGTACCTGTCTCTTCCGAAACGAATGAGTACGAGAGAGCACACGTGTCTACCATCGAATCCTCTTAGTCT
+
:5=>?CCCCBBBBCEGEBAABABBB?BBB>BBBBBD@D?@ACFBBB?BF?C@CBC@@@@@2@?CBBACAAACCC=AABCCCC3;:4;5;;;6;CEACCBBBBB@@=@@BB?CBB@BCCBCCDDDDDDCAAAC?BBAB?AABBBCBB?C?BAB?BBCBBBBB?BCBBBA?CD@BBB=@?BB?B?A@998888(9=9>766?>>::6:<A@AA7;7;?B@@<@AA@ACB@C?CCD=CBB?AAAADDDCABBDBBBABBBBCC=>=@@=A::9@:?><@@@<@@@@@
@ATNG8:01507:04383
GATGGTAGCTCACGTACGTCACACGTACTCATTCGTTTCGGAAGAGACAGGTACGTTAATAGTTAATAGCGTACTTCTTTTTCTTGCTTTCGTGGTATTCTTGCTAGTTACACTAGCCATCCTTACTGCGCTTCGATTGTGTGCGTACTGCTGCAATATTGTTAACGTGAGTCTTGTAAAACCTTCTTTTTACGTTTACTCTCGTGTTAAAAATCTGAATTCTTCTAGAGTTCCTGATCTTCTGGGTCTCTCTCTCACGCACTACCATCGAATCCTCTTAGTCT
+
A656?C9<6?;@>;;;;;;;DDDCCDDBCBAA=ABBC>CDBC@BBBBBBC@CCBCB?A?ACBB@D@CBBCBBBBB?BCCCC3BB>AACC>CCBB?A?;7;@,00:>=@:=BBCAA=?:?9:6:;>>>>>B??;??;;5:===;;;AA>=>>>==A<=8837>9A:;;;??AA>=477:::.;9@9=????/?>:;:+//7///>66;:===>/999<>:?9?@;676>666;?;@@@>@@<@@@A6=;>;@@@@BC>>>??@>>><@;;;?;?>6:::5:>===
@ATNG8:01512:04389
GATGGTAGTGCGTGAGAGAGAGACCCAGAAGATCAGGAACTCTAGAAGAATTCAGATTTTTAACACGAGAGTAAACGTAAAAAGAAGGTTTTACAAGACTCACGTTAACAATATTGCAGCAGTACGCACACATTCGAAGCGCAGTAAGGATGGCTAGTGTAACTAGCAAGAATACCACGAAAGCAAGAAAAAAGAAGTACGCTATTAACTATTAACGTACCTGTCTCTTCCGAAACGATGAGTACACACTCTCATATGACACTACCATCGAATCCTCTTAGTCT
+
/:99<@:ACCBBBBCCFDCC@A9999;BCAGECC?@?A=@@CCCCB>AB@B?9:9BBBBB+=8BBB???BBAAB>?@ADIEE5;;89;@@=2BCC@CCCBBBB;;6;?BB@CCC@CDDBBBBDCCCCCCBBBC?BBB<@@CA@AAC?C?C:::;BBCCCCC?BBBCDC?BB?BBC>??A@@9???:?AABBB)BB@D:98BBA@A8;7;AAA=A=?>BBC?CC@AACC?C?A@@9@:::BCBBCCBBBBBBDCB?;;AAAAAAAA;??AAB?BB?BBA>AAABB
@ATNG8:01516:04369
GATGGTAGTGTCAGTGCGCGTCGTCCAGAAGATCAGGAACTCTAGAAGAATTCAGATTTTTAACACGAGAGTAAACGTAAAAAGAAGGTTTACAAGACTCACGTTAACAATATTGCAGCAGTACGCACACAATCGAAGCGCAGTAAGGATGGCTAGTGTAACTAGCAAGAATACCACGAAAGCAAGAAAAAAGAAGTACGCTATTAACTATTAACGTACCTTTCTCTTCCGAAACGAATGAGTACACATCGTCGTGTCGTGCTACCATCGAATCCTCTTAGTCT
+
ACCC@CCBBBBCCBBBDCCB;66?@<CEHACC;;9@;?:?>@@@>>:===?=AAA?@?@=,>>BBCBBCAA999,99;;;;;':C=C4::49@<9>B=ACCCCB@D@BC?CCB?AA@@@@ABBBBBBEDDC@CCCC?AA?>><<=1;4;;;5;@@@@AAC@CCCBAB>AA=@A?;>=899,7<<98999::%0;7;///;;=>@17157?=9>;A:@>>4::4:AAB@B>BBB>BAA>ABAA??>?ABBBBCCC@@?CA??@BBB?BBBAB?AA@:::=A@@??
@ATNG8:01519:04342
GATGGTGCACATGAGTGTATCCAGAAGATCAGGAACTCTAGAAGAATTCAGATTTTTAACACGAGAGTAAACGTAAAAAGAAGGTTTTACAAGACTCACGTTAACAATATTGCAGCAGTACGCACACAATCGAAGCGCAGTAAGGATGGCTAGTGTAACTAGCAAGAATACCACGAAAGCAAGAAAAAGAAGTACGCTATTAACTATTAACGTACCTGTCTCTTCCGAAACGAATGAGTACGATGAGATCTCGTGTGCTACCATCGAATCCTCTTAGTCT
+
<9;;8@;;9BBDCBDCCCCCC?CCC@BBBBAA?A@ECBAAAC?DD=?=?BBBCDDD3B?ABBBBBBBBBD>EB??><<,88284:::/:8918A@@???BB;@:?A=AAA;?8::@@@@DAAAA?>=@<>=<>9>@A@>@6607:>=A<A???????;?>==DC?BB@BB@297787)9::9=AAAA/;;7;@@@AAAAA=A<A=>>=A<??;;;<@AAA@@@;?:>>D9?8979??BA>=?????A@@@A>>>??@@@;;8:A@<=9=>::;;:>;;;;
@ATNG8:01521:04361
TATGGTAGTAGTACACTAGTCATACCAGAAGATCAGGAACTCTAGAAGAATTCAGATTTTTAACACGAGAGTAAACGTAAAAAGAAGGTTTTACAAGACTCACGTTAACAATATTGCAGCAGTACGCACACAATCGAAGCGCAGTAAGGATGGCTAGTGTAACTAGCAAGAATACCACGAAAGCAAGAAAAAGAAGTACGCTATTAACTATTAACGTACCTGTCTCTTCCGAAACGAATGAGTACATAGATATACGTATAGCTACCATCGAATCCTCTTAGTCT
+
CBBB?BCCDCAABCFDCCCCCCCCC@BBB?BCBB@?>@?CAB@@AB>AA?A>BBCBBBBB5BAICCCCCCCCCB:AA:9:::*:B=B4;;;6<CC@ECCBBAA:96;>AB?BBB@CBCBBCDCCCBBBCCCC@CCCD?B@@?CBBB?C@IBB@BCCCCCBB?BCCCBA>BB?AAA777>>>8?9939>>>@2@B>B:::ABBBD@C>>=>><@<?EHCC@CBBBBDE@C?CDD?CBB?BBBBBABBCA@??BBBBAAAABC@A>><>A>>=<@@=@@@<AB::;
@ATNG8:01523:04361
GATGGTAGTACATGATAGACGACACCAGAAGATCAGGAACTCTAGAAGAATTCAGATTTTTAACACGAGAGTAAACGTAAAAAGAAGGTTTTACAAGACTCACGTTAACAATATTGCAGCAGTACGCACACAATCGAAGCGCAGTAAGGATGGCTAGTGTAACTAGCAAGAATACCACGAAAGCAAGAAAAAGAAGTACGCTATTAACTATTAACGTACCTGTCTCTTCCGAAACGAATGAGTACAGAGAGTACGATATGTCTACCATCGAATCCTCTTAGTCT
+
5==>@CBBBCCBCBCDCBCC9:9CC@CCCADCCBBB@B@CECCCCB?AB>B?BBBCDDDD5B?BCCCCCCB@@D>CDBCCCD5@@=@4:::6;BC?CBBBBBA@@=@?BC@CCC?CCBBCAAACEF@AACBC@CCCC@AA@BBBBC?C?C9999CCCCCCC@BAAAAA>AA?BBB=?=BA?8@>><>DEDC/CC?C999CCDCC>B>BAAA8:8:BCCC@CBBBBBB>A>AAA;A@@=?BBBCCBAACCCCA@@ACCC@?@BBBB>@A@AA9==;888:>A<>>
@ATNG8:01525:04340
GATGGTAGTACATGATAGACGACACCAGAAGATCAGGAACTCTAGAAGAATTCAGATTTTTAACACGAGAGTAAACGTAAAAAGAAGGTTTTACAAGACTCACGTTAACAATATTGCAGCAGTACGCACACAATCGAAGCGCAGTAAGGATGGCTAGTGTAACTAGCAAGAGTACCACGAAAGCAAGAAAAAGAAGTACGCTATTAACTATTAACGTACCTGTCTCTTCCGAAACGAATGAGTACGTGTGCGACGTGTCTCCTACCATCGAATCCTCTTAGTCT
+
:;;<?BBBDECB@@@CCBBD@A@BB@CCC?CABABA=@?@DFDCCC?BB?B>89:?@@@@0@@CDCCCCCCCCC>C@??B@@1@A;@;@AA;ACCBGDCCCCC996;@AA?BCD?CDBA@@CBDCCBBCCCC@CCDD?BBBBCCBC@C@CA@?@CCCCBBC@CBBBCB?BBBBBB>AABCC>BBA?CCCCC2AA?BBBBCCCAA=A?BGBB;?<@AC@A=@B@@ABB@D@CCC=CCE@@@?ABCDBAA>?>AAACCBBBBB>AAD?CBA>@=CC:99:=AA?>>
@ATNG8:01478:04390
GATGGTAGTGTCATATGAGAGTGTGTACTCATTCGTTTCGGAAGAGACAGGTACGTTAATAGTTAATAGCGTACTTCTTTTTCTTGCTTTCGTGGTATTCTTGCTAGTTACACTAGCCATCCTTACTGCGCTTCGATTGTGTGCGTACTGCTGCAATATTGTTAACGTGAGTCTTGTAAAACCTTCTTTTTACGTTTACTCTCGTGTTAAAAATCTGAATTCTTCTAGAGTTCCTGATCTTCTGGCTCTCGTAGACAGATACTACCATCGAATCCTCTTAGTCT
+
4<<<?CDCCABBCCCDECCCCCCBBBCBBC:9::BBC=CC@C@BCCCCCC@CCC@@<@@BBBB@D?BBCCBBBBC=BBEEE2;:9;ABD>BBBB@BDC@CC9;:BCCC@CCFEDCCC@CCC?D?CCCCBCBC?BBCC@CBBADAA@DCCCCBBBB?B??=?@=@=BBBCCCCBB@BCCED9C?B<;;;;;*;CBBC>BBABBBAAA@5;;;;*;;@AA5;5<B?BDBCCCB>B@BBABBB?BAB?BAACBBCC;;;BBC@AADDD@AAACD@CDABAA>AC?@@
@ATNG8:01479:04406
GATGGTAGCTCACGTACGTCACACGTACTCATTCGTTTCGGAAGAGACAGGTACGTTAATAGTTAATAGCGTACTTCTTTTTCTTGCTTTCGTGGGTATTCTTGCTAGTTACACTAGCCATCCTTACTGCGCTTCGATTGTGTGCGTACTGCTGTAATATTGTTAACGTGAGTCTTGTAAAACCTTCTTTTTACGTTTACTCTCGTGTTAAAAATCTGAATTCTTCTAGAGTTCCTGATCTTCTGGATAGCGACGCGATATACTACCATCGAATCCTCTTAGTCT
+
A@B>@BBBBCBCDCECAAACCCCBBBCCCCBB?BACC>CC@C@CCCBBBC@CCCCC?B?BBCC?B>BBAAAAAAA>AAAAC1@A;>=BC=@AABB>BCC>@A<A@ACBA?BBBBBB?A<@A@<@<@@>@>>>>;??>>6:8>>@@@AA?@?A>>>@:>>A=DD=A9??AA@@@>>:>@@BB;B1708:::9):=///)/77///:99<4;;;;+7<<<>5:5;>:===?;;;<?:==AA==:>@A=BAAA@>>:;:>>>@A@@@@B=@@?AA=AA<@?>;@AA??
@ATNG8:01482:04405
GATGGTAGTATATCGCGTCGCTATCCAGAAGATCGGGAACTCTAGAAGAATTCAGATTTTTAACACGAGAGTAAACGTAAAAAGAAGGTTTTACAAGACTCACGTTAACATTATTGCAGCAGTACGCACACAATCGAAGCGCAGTAAGGATGGCTAGTGTAACTAGCAAGAATACCACGAAAGCAAGAAAAAAGTAGTACGCTATTAACTATTAACGTACCTGTCTCTTCCGAAACGAATGAGTACACATCGTCGTGTCGTGCTACCATCGAATCCTCTTAGTCT
+
:@BA?B@@;;9<A<ABDB966;;9;8<49.45956=6=9?@====@<==:<:>><999::'::?>CCCCCA@?=697:9444$5;7<.555&555.59655;<//,/699;:;>9<ABBCBBCEC::9AAB@?BBBB?AAABBBBB?D?B@@<@AA@@9:9?BAABA@:?>08878=;;;;3;>>;=??=>=&553....86:::5:6997737:=9B=A>C@?????=??BBB=@@@<@@@CBBBBBAAACDBBBB?>>???AAB>AAACD?CB?BB@<ACBBB
@ATNG8:01485:04398
GATGGTAGGTGCACATGAGTGTATCCAGAAGATCAGGAACTCTAGAAGAATTCAGATTTTTAACACGAGAGTAAACGTAAAAAGGAGGTTTTACAAGACTCACGTTAACAATATTGCAGCAGCACGCACACAATCGAAGCGCAGTAAGGATGGCTAGTGTAACTAGCAAGAATACCACGAAAGCAAGAAAAAGAAGTACGCTATTAACTATTAACGTACCTGTCTCTTCCGAAACGAATGAGTACCTCTCAGACGCTCGTCCTACCATCGAATCCTCTTAGTCT
+
:>94.4446;555;;666<?;;965066=269@@@@<@=@@@@<<:>AA5;4;:>=?<@<0?056;;;B@@>>A6::@@DDF5@;>A4::9&999.49995<<:<0803;-34=4:?@@CCCDDDGE<;;BA=BAA@<?@;:94885:)//:,//999/443883333-394888289988/833,37777'7839;;8==7>>;A1878737398;;A=B>959>>8=7:==6<49.4<::;;=8@?@??<?>>>??>=;<=>;8:5/--433,--.267/5/
@ATNG8:01485:04428
GATGGTAGAGAGAGCTCTCTCATCGTACTCATTCGTTTCGGAAGAGACAGGTACGTTAATAGTTAATAGCGTACTTCTTTTTCTTGCTTTCGTGGTATTCTTGCTAGTTACACTAGCCATCCTTACTGCGCTTCGATTGTGTGCGTACTGCTGCAATATTGTTAACGTGAGTCTTGTAAAACCTTCTTTTTACGTTTACTCTCGTGTTAAAAATCTGAATTCTTCTAAGAGTTCCTGATCTTCTGGTATACACACTCGCTCGCTACCATCGAATCCTCTTAGGTCT
+
99786=<ACBBBCDH;96ECCCECA;69<@BCACCCD>CB@B@CBB@AAE>BA@AC@E?BB??=??BBBBBBBBB?99999$:@9A?AA=ABBB>BA?8?>0999AAB=BBBBA>==8===9>:???=>>>==AB@@8;;??;;;>>@@@KB>>=;>>>:==8=:??>AAAA;;7;:<>>-6*/)/6777+3999=-7///767:////@@@,<;AAA<@;<<77//,/===9@9=///671;>B<=667777<==>>>@?@?@@@=@???@<??;<==7//-/=<
@ATNG8:01492:04431
GATGGTAGGCGAGAGTGAGACGCAGTACTCATTCGTTTCGGAAGAGACAGGTACGTTAATAGTTAATAGCGTACTTCTTTTTCTTGCTTTCGTGGTATTCTTGCTAGTTACACTAGCCATCCTTACTGCGCTTCGATTGTGTGCGTACTGCTGCAATATTGTTAACGTGAGTCTTGTAAAACCTTCTTTTTACGTTTACTCTCGTGTTAAAAACTGAATTCTTCTAGAGTTCCTGATCTTCTGGCGCTCTGTCACGTCTGCTACCATCGAATCCTCTTAGTCT
+
55<<;@>C?BBCBCCB=>AA0/0/<<<CECBA@ACCC=CC@C@BBBBBBB?BCCBB?B?CBBB?B>BBBBBBBCB?BBBBB3BB@BBBC>BBBC?CAB?BC599ABA@>BAAAAA770888085;>:;;?>=8<=<>8>>@@=>>@??>>>@==<7:;?;>A5:7;=@@BBA@@<;;;??5><>988887(8@///)/77///=<<>8====.9>@D=D<AA<?>>>>??<?<AB>==A6;;;8===;<:::;BA====;;;>>9====>9===A??<?;;;A
@ATNG8:01496:04401
GATGGTAGTATATCGCGTCGCTATCCAGAAGATCAGGAACTCTAGAAGAATTCAGATTTTTAACACGAGAGTAAACGTAAAAAGAAGGTTTTACAAGACTCACGTTAACAATATTGCAGCAGTACGCACACAATCGAAGCGCAGTAAGGATGGCTAGTGTAACTAGCAAGAATACCACGAAAAGCAAGAAAAAAGAAGTACGCTATTAACTATTAACGTACCTGTCTCTTCCGAAACGAATGAGACTGTATCTATGTGTGCGCTACCATCGAATCCTCTTAGTCT
+
4444799:;;5<=<966<<556<;94:>@;>@@A@A5;499@>>>@;00,0:<<?::999'9:=?;@?>AA???9?=?A?>>05:79:?@@2>@EB;:99=@@BB?B?BB?B;;8;BBB;;;CHHEDBBB;<5;A;;6:?>>AABB?B?B@@>@CCCCBBB?AAAB@C?9979C?8<93377&78<8::;;;;&;86//.38::>><?;98:=:=;??BAA=AA@?@BD?C>89:89AA>BBBAAABCBBBBB???B;;;@@?@@A388::;;@A<::;389AA<
@ATNG8:01497:04396
GATGGTAGCGAGCGAGTGTGTATACCAGAAGATCAGGAACTCTAGAAGAATTCAGATTTTTAACACGAGAGTAAACGTAAAAAGAAGGTTTTACAAGACTCACGTTAACAATATTGCAGCAGTACGCACACAATCGAAGCGCAGTAAGGATGGCTAGTGTAACTAGCAAGAATACCACGAAAGCAAGAAAAAGAAGTACGCTATTAACTATTAACGTACCTGTCTCTTCCGAAACGAATGAGTACAGAGAGTACGATATGTCTTCCATCGAATCCTCTTAGTCT
+
:B>;>@CBBCCBABBCCBBBCCBBB@CCC?CCGG99;:?BBBCCCB>BA?B>BAB9999:*;@CCJJDC@A@DD9@@9::;:*;@=B5;;;&9@<9@BBBGECAA>B@CD@CBC>AACCCBBACCDDDDDBB@CCCC?BAA@C@??;@>BAA?@CBBBCCC?CDCAAA@BB>@A?9==777):=>=?BEDC2CC?B99:BCCAB>A=@==>1616>BBB?BCBBCBB@D@BBB>BBC?BBBBBBBBBA???BAAAABBBB?7717=BABBC@BB@AA@>@@=>>
@ATNG8:01497:04427
GATGGTAGTACATGATAGACGACACCAGAAGATCAGGAACTCTAGAAGAATTCAGATTTTTTAACACGAGAGTAAACGTAAAAAGAAGGTTTTACAAGACTCACGTTAACAATATTGCAGCAGTACGCACACAATCGAAGCGCAGTAAGGATGGCTAGTGTAACTAGCAAGAATACCACGAAAGCAAGAAAAAAGAAGTACGCTATTAACTATTAACGTACCTGTCTCTTCCGAAAGAATGAGTACGAGAGTCAGAGCAGAGCTACCATCGAATCCTCTTAGTCT
+
BCCC@CBBBCCBBBCCBBBC@@@AA=B;;7;BBA@@8;7;BCCCA@=:95:?A?A@@>@@@'>=>ECCCCBBAAA=AFEFCDD0DEAE?AAA9ACC@CAABCCDBB@B@BB@BBB@CCCCCCCCBBBBCCDBC@BDBB?BCBAA@996:;BAB>BBCCBCCC?BBBBBC@A@<ABB;?@988*9==;::::9:%:?;@99:BCCCE9:69>>>1818>BAB?BBBBBCC?B?@@@<@C@CBCCBBBBBBBBBBBBBB@BBBBBB==;=BA=94::5:;:;@CA@A
@ATNG8:01497:04435
GATGGTAGACATATCGTACTCTCTGTACTCATTCGTTTCGGAAGAGACAGGTACGTTAATAGTTAATAGCGTACTTCTTTTTCTTGCTTTCGTGGTATTCTTGCTAGTTACACTAGCCATCCTTACTGCGCTTCGATTGTGTGCGTACTGCTGCAATATTGTTAACGTGAGTCTTGTAAAACCTTCTTTTTACGTTTACTCTCGTGTTAAAATCTGAATTCTTCTAGAGTTCCTGATCTTCTGGTGTCGTCTATCATGTACTACCATCGAATCCTCTTAGTCT
+
89:;<@AABBBBAAECBBCCC;69?=>>>@9;0;BBB>?A?@@CCCACAC>AA>?>?C?CCAA?B>BAABBBCBB>A@>=?+A>8;676'5<=;;A?;7;@,/0895737=>>?>?B=AAA<A<AAA>>>AA<A>==687@@<==????==9;;>,//77=@9C=@@@>>>@BB;>>@@@6@>D:??AAA/>>///)/66///967:1898)2888859355059<<85505///====///@7===@A???DBAA===A>>>B=====<8<=7<==:9<<<6
@ATNG8:01499:04437
GATGGTAGCGGCATATCAGCGCAGCCCAGAAGATCAGGAACTCTAGAAGAATTCAGATTTTAACACGAGAGTATACGTAAAAAGAAGGTTTTACAAGACTCACGTTACAATATTGCAGCAGTACGCACACAATCGAAGCGCAGTAAGGATGGCTAGTGTAACTAGCAAGAATACCACGAAGCAAGAAAAAGAAGTACGCTATTAACTATTAACGTACCTGTCTCTTCCGAAACGAATGAGTACCTCTCAGACGCTCGTCCACCATCGAATCCTCTTAGTCT
+
<77725----(-//56>><AABCBBC=AAC=A@@AA@<@<A@@A?CB;<=2929;000//&/3:?<@DDAA@B999BAAAAB0;;89?>>?1;;:254;;9869<+0//*/9:67555>????>CA@@BAA;?:992883;888<6@789949??>BCCF@B878?>;;;6;;;5;955-222+25888(7722222=677=:<9>=::3:052995.6B@666=8=4999)444.44:<<994888;>?@978A777B>==/37333477.222.55225
@ATNG8:01506:04395
GATGGTAGTGTCAGTGCGCGTCGTCCAGAAGATCAGGAACTCTAGAAGAATTCAGATTTTTAACACGAGAGTAAACGTAAAAAGAAGGTTTTACAAGACTCACGTTAACAATATTGCAGCAGTACGCACACAATCGAAGCGCAGTAAGGATGGCTAGTGTAACTAGCAAGAATACCACGAAAGCAAGAAAAAAGAAGTACGCTATTAACTATTAACGTACCTGTCTCTTCCGAAACGAATGAGTACGAGAGAGCACACGTGTCTACCATCGAATCCTCTTAGTCT
+
ACBB?BDBBBCCBBBBCCICCD@AA@CCF@CCCCCC@C?CCBAACA@CC?A>AAABBCCA1@>ABBBBBBCBB@9;;99999*:?;A4;:;.;CEACCBBGDD@@@A@CC@BBD>AAAABCCCCCCCCCCCC@CCBB?BBBA??885:?A?@>@BBBBBBB?BBBAAA?BB?999<@A@@@9@>>9:99999%0<7=///=<>>>;>;>B==:==??BAA?A@@?BCB@C=A@C=CCD@>>>>BBBBBBBCAAABBCCAAA>>>??=A>>>D<BB=A==:>B@@?
@ATNG8:01513:04399
GATGGTAGTATAGAGCTCTACATAGTACTCATTCGTTTCGGAAGAGACAGGTACGTTAATAGTTAATAGCGTACTTCTTTTTCTTGCTTTCGTGGTATTCTTGCTAGTTACACTAGCCATCCTTACTGCGCTTCGATTGTGTGCGTACTGCTGCAATATTGTTAACGTGAGTCTTGTAAAACCTTCTTTTTACGTTTACTCTCGTGTTAAAAATCTGAATTCTTCTAGAGTTCCTGATCTTCTGGATATGAGTGACTCGTGCTACCATCGAATCCTCTTAGTCT
+
><<=@BCBBBBBBBCCABBCDBBBCCCCCD@?>?BCC=CC@C?AAAAAAC>BB??@>B>BBBB>?=@BBBB@BBB@BBBBB3AA@>>=?9?BBB>BBB>CC;779FAA<??AAA@==:<>?9>9>>>>>888;CAAA7==C>>===>AAAA>==>9>=><@@=@<AA@>@>>>B<@????6?=D;9<999(::///(/66///=:9=8=>>>/>??@G=D<AA<>=>>>>>=@:>?AA??5;;A=AA777///==;9<=@@@AAA<@>>>@<@@;::::>><>>
@ATNG8:01519:04419
GATGGTAGCATCATCATATCTCACCAGAGATCAGGAACTCTAGAAGAATTCAGATTTTTAACACGAGAGTAAACGTAAAAAGAAGGTTTTACAAGACTCACGTTAACGATATTGCAGCAGTACGCACACAATCGAAGCGCAGTAAGGATGGCTAGTGTAACTAGCAAGAATACCACGAAAGCAAGAAAAAAGAAGTACGCTATTAACTATTAACGTACCTGTCTCTTCCGAAACGAATGAGTACTGCGTCTCACTCTCGCCTACCATCGAATCCTCTTTAGTCT
+
@>@=@CEDCCCCCCCCCBCCBBBC=BBDCBBBBB?C?CBBAAAC>BB?B>BBAAACCC3C?CCBBBCBB?@?8<<?BBBB5AA=A>AAA9BBB?BCCDDBC;;:;@CBCBCC@CCCAAAAAAAAAAAAAB>CB@@<@@@A@A@>9@>A=><>CCCBAAA>A@@AAA;<<8==>8<<666,8>>:887878%7>9>888DDCAA:><>A??3738@BBB?BBBB@@?;>????9?CC@BBCCCCCBBBBCCCBBBBCBBBC?CCD@DAABC@@?;=877*7B??@
@ATNG8:01519:04420
GATGGTAGTGCGTGAGAGAGAGACCCAGAAGATCAGGAACTCTAGAAGAATTTAGATTTTTAACACGAGAGTAAACGTAAAAAGAAGGTTTTACAAGACTCACGTTAACAATATTGCAGCAGTACGCACACAATCGAAGCGCAGTAAGGATGGCTAGTGTAACTAGCAAGAATACCACGAAAGCAAGAAAAAGAAGTACGCTATTAACTATTAACGTACCTGTCTCTTCCGATACGAATGAGTACGAGAGAGCACACGTGTCTACCATCGAATCCTCTTAGTCT
+
<==?@CCAABBCCDBCCCEEDCBBB=CDD@DBBBBB@C?B@CAAAA?CC?AA>BBBBCBB3B?BCDA@@@@CDD>CBBB@@@/=>9<2878&38:6>@>>AA999=C;>>9>>>7;;?A?<>>@>>=>>>>><?=?A<>=?@AA8508=B@@;???>>AAA;===<??<?>;AAA:>>8970966/8=<<<+:;5;@AAA???A:;:==;A=D=A>;;=<>?>?>>>;C=AAAAA??:<<<@>>>@@@AA??=AAAAAAAA>>>>:>A==?<AA<AAA;A>::;
@ATNG8:01522:04427
GTGGTAGCGCACACATAGATACAGTACTCATTCGTTTCGGAAGAGACAGGTACGTTAATAGTTAATAGCGTACTTCTTTTTTCCTGCTTTCGTGGATTCTTGCTAGTTACACTAGCCATCCTTACTGCGCTTCGATTGTGTCGTACTGCTGCAATATTGTTAACGTGAGTCTTGTAAAACCTTCTTTTACGTTTACTCTCGTGTTAAAAATCTGAATTCTTCTAGAGTTCCTGATCTTCTGGTCTACTACACTGTACTCTACCATCGAATCCTCTTAGTCT
+
@?<<BCCCCCCBBBCDCCCBBBBDCBBBDA?:A;;<09=3949559?BC=BBAB@@B>A@@@+0+0>>>A@@?B>AABAAB(B?ADBCE=DCCC?BA=AD9::CCBB?CBBBCCCE@CCEAD?BBCBBB;;7;AAA=AACCEDAAAFDDBBBD?A@@=@B?B@@AAAAACAA<ACCCC:C>C=<;;;.;:CDD>BBCBBBCB@@:>>>>0?:::C>B=?@?BBB;;;B6:5:A@AAA8::B@BCBBDCDBBCDCCCCCCCBB?BBA@@;??<9999?>?@?
@ATNG8:01523:04408
GATGGTAGCGAGCGAGTGTGTATACCAGTAGATCAGGAACTCTAGAAGAATTCAGATTTTTAACACGAGAGTAAACGTAAAAAGAAGGTTTTACAAGACTCACGTTAACAATATTGCAGCAGTACGCACACAATCGAAGCGCAGTAAGGATGGCTAGTGTAACTAGCAAGAATACCACGAAAGCAAGAAAAAAGAAGTACGCTATTAACTATTAACGTACCTGTCTCTTCCGAAACGAATGAGTACGAGAGTCAGAGCAGAGCTACCATCGAATCCTCTTAGTCT
+
/7//)/:>@BBA<666:;=A9:;967<==>==BB@A>A;@>;;;;;8:848<>?;<<=?@+@?AIHICCCCDCD?DB@@@@@0@C>B6;;;6<DEAAABBBAB;;7;>AB?BCCACEBBBBBBCCCBCCCDC@CBCC?BAB@CCBA>B@CAA?ADCCDCCC@BAABDC@AA@BBB=>>@@?8>==9999999%9A<A???CCCAB>A???DD:=:<?AAA@CCBBBCC?B?@@@<@CD@BAACDCBBBBBBBBBBBBBBBBBBBBB?B@BBA<>>;677:>BBCA
@ATNG8:01525:04390
GATGGTAGAGAGACTGTAGCGCACCCAGAAGATCAGGAACTCTAGAAGAATTCAGATTTTTAACACGAGAGTAAACGTAAAAAGAAGGTTTTATAAGACTCACGTTAACAATATTGCAGCAGTACGCACACAATCGAAGCGCAGTAAGGATGGCTAGTGTAACTAGCAAGAATACCACGAAAGCAAGAAAAAAGAAGTACGCTATTAACTATTTAACGTACCTGTCTCTTCCGAAACGAATGAGTACGATGAGAGAGCTCTCTCTACCATCGAATCCTCTTAGTCT
+
499:7<>BABB;:6;<;>@CCC@@@6;:@?BCCCCC>@=@B:7848-7;-3-473;8>=>+<7<===BBCC???8??AACCC5BB=A5;;;*9>>9>@?=>>>>@9>6>>:?AA?CCCCCAAAAAAAAABAB??A@D?ABCBD;::@E?BBB=@@A@@?>C?C??@CB?BC?BAA???>AA477?<@BBBCC)BB:>968<;=>A=C=<9565(5178AA@=ABAABBC=;2373*377188:>@B>>>A@@A885;AA:??566??<<:::>8=A:768;?@@>?
@ATNG8:01481:04464
GATGGTAGTAGTACACTAGTCATACCAGAAGATCAGGAACTCTAGAAGAATTCAGATTTTTAACACGAGAGTAAACGTAAAAAGAAGGTTTTACAAGACTCACGTTAACAATATTGCAGCAGTACGCACACAATCGAAGCGCAGTAAGGATGGCTAGTGTAACTAGCAAGAATACCACGAAAGCAAGAAAAAAGAAGTACGCTATTAACTATTAACGTACCTGTCTCTTCCGAAACGAATGAGTACACACTCTCATATGACACTACCATCGAATCCTCTTAGTCT
+
4<:::;:::?:<<>;;;;;;;=<<<8@?;8<>;;;:16165==;;;5::5:7;;@A<<<<)<688:<;;:?=;8144::<<<*55.5.555&555.5====;;;;:>:;?7:;;7;<<ABBBDAAABBBCCB@BBCB>A???@@@@<A9;<B?BCCCBCBC?BBBBBB?AB>AA@=@@>=<3<881899:::%8848856CA@=<6:6///508)//DCC@CC??>BB;?:=<<6<<=399?ABBEDBB>877??@AABBAABDBB;==BCC?BB?ABA>;?>??
@ATNG8:01484:04446
GATGGTAGGACGAGCGTCTGAGAGGTACTCATTCGTTTCGGAAGAGACAGGTACGTTAATAGTTAATAGCGTACTTCTTTTTCTTGCTTTCGTGGTATTCTTGCTAGTTACACTAGCCATCCTTACTGCGCTTCGATTGTGTGCGTACTGCTGCAATATTGTTAACGTGAGTCTTGTAAAACCTTCTTTTTACGTTTACTCTCGTGTTAAAAATCTGAATTCTTCTAGAGTTCCTGATCTTCTGGGTGCGCTACAGTCTCTCTACCATCGAATCCTCTTAGTCT
+
@BBA@CCC@BB;66<@BBCCEECC?BCBBDBA?AEEF=BB?B?BBBBBBB@DDCCC>B?BDCC>B@BCCCCCCCB@CBCCC5CE@CBBC>BBCC@CCC?BC8;;;BBB?CCCCCCEE@BBB@B@DBBB@@@C@CCCC?CCCCBBBCCCCBBBBBB?CCC?BB?C?BBBBCCCCC>BBCCC;D?C?BBBBB2@BBBE>AACCCCCBBB@CCCC5DBBBC?A?BB?BBCCCBB?B?@@?BCC=A@CC?BCDDDCCCBCBBBBBBBCCABBB@@<@C@9::@CBABB
@ATNG8:01485:04450
GATGGTAGACACGTGTGCTCTCTCGTACTCATTCGTTTCGGAAGAGACAGGTACGTTAATAGTTAATAGCGTACTTCTTTTTCTTGCTTTCGTGGTATTCTTGCTAGTTACACTAGCCATCCTTACTGCGCTTCGATTGTGTGCGTACTGCTGCAATATTGTTAACGTGAGTCTTGTAAAACCTTCTTTTTACGTTTACTCTCGTGTTAAAAATCTGAATTCTTCTAGAGTCCTGATCTTCTGGCTCTCGTAGACAGATACTACCATCGAATCCTCTTAGTCT
+
:==>@BBCCDC@@@BBAA<>BBBCCBBBBBBB>BBBD>BB>A>AABABBB=@@BDA@C=@@AC@B?ABBBBBBBC?BBBBB2A@<B???8?@>=;>00*00*////9;6=@@>AA>><>>>:>:>DAA@??A<AACD8><A?>=>@@@@@A>=>@<>>>=@A<@<A@@?ABAAA:??@BC5C<@=@@@@@/?A::85:==9::><@@<@AAA/A===C<A<>>:=@@B==<?=AAAD>>8<<@;@??>>>==?>AAA@>@A><<8>>@@?;A?;>>>:>>?==
@ATNG8:01494:04446
GATGGTAGGCACTGCGCACACATCCCAGAAGATCAGGAACTCTAGAAGAATTCAGATTTTTAACACGAGAGTAAACGTAAAAAGAAGGTTTTACAAGACTCACGTTAACAATATTGCAGCAGTACGCACACAATCGAAGCGCAGTAAGGATGGCTAGTGTAACTAGCAAGAATACCACGAAAGCAAGAAAAAAGAAGTACGCTATTAACTATTAACGTACCTGTCTCTTCCGAAACGAATGAGTACTGTATCTATGTGTGCGCTACCATCGAATCCTCTTAGTCT
+
7::;@@@@@A999FDCBBBBBCBBB<ACB?BBBFBA?BACCCBBBB?BB@D@BCA@@@@@0??CCAAAAAADED=@>;9999':@;@2:;;*9@@=@BBBAD@:<79<A@?CDD@DD@@AEGDB@@CCCBBB?A@@@?BAAAAAAB@C?CAA?AC???BBB?BBCCCA?BB>???;??@A@:<<<;888888%8=8=;9;AAABD;>:=>AD<@<>>ACC?B?@@CGK?B?BBC=BBB>AABBBECCCCCBBBBBB@@AAAAAABD=@@@;;5;;5;==9>A?@?
@ATNG8:01494:04454
GATGGTAGATATATGCACGCTCTACCAGAAGATCAGGAACTCTAGAAGAATTCAGATTTTTAACACGAGAGTAAACGTAAAAAGAAGGTTTTACAAGACTCACGTTAACAATATTGCAGCAGTACGCACACAATCGAAGCGCAGTAAGGATGGCTAGTGTAACTAGCAAGAATACCACGAAAGCAAGAAAAAAGAAGTACGCTATTAACTATTAACGTACCTGTCTCTTCCGAAACGAATGAGTACTACTCTCAGAGACACACTAATCGAATCCTCTTAGTCT
+
ABBB@BBBBBBCB<::;@;;?CCCB@CHE@ACCBBC?BAA;;:>>>7;;8:6<@797AAA.?;??;???A?><<397;?@@@1@@:;.999*9@@;@@A@=>>00-/7>>6==C699:9:ABBBIFCCCBCC@CCBB@BBCCCCCC?C?CCC@BBCCCCCC?ADDDACADD?>>>@BBABB<?<?<99::::%0;:;0//;;@A@=A<>>??:>8>=B@@>@CBBBCC?B?CBD>CCC?BBBDCCCBBBAA@@@A>>>B>;:AA@;??8838D=;<;=AB888
@ATNG8:01496:04460
GATGGTAGTGCGTGAGAGAGAGACCCAGAAGATCAGGAACTCTAGAAGAATTCAGATTTTTAACACGAGAGTAAACGTAAAAAGAAGGTTTTACAAGACTCACGTTAACAATATTGCAGCAGTACGCACACAATCGAAGCGCAGTAAGGATGGCTAGTGTAACTAGCAAGAATACCACGAAAGCAAGAAAAAAGAAGTACGCTATTAACTATTAACGTACCTGTCTCTTCCGAAACGATGAGTACTATAGACTATCTGAGACTACCATCGAATCCTCTTAGTCT
+
@@@@-//77:ABBCDCGFCGCBBBC=@??===;:9<:>.//:///;476696554=??=?+<6:::8888<;;;5446<>>>+>@;@:@@>2ABB?B;<<BA@@@=@<@C=BBE?@@BA;;:B;95999=99.9944.54:::<<<7:27//)/788;:<?98545==7;;7<;<.3333918887:???@?';?:/..679=88:=4<8=937469<5525<???A?9>243;68443993333<888==;;;8<=;;;544982;<88=>::6:88133377
@ATNG8:01497:04465
GATGGTAGCTCGCTGATGATATCTCCAGAAGATCAGGAACTCTAGAAGAATTCAGATTTTTAACACGAGAGTAAACGTAAAAAGAAGGTTTTACAAGACTCACGTTAACAATATTGCAGCAGTACGCACACAATCGAAGCGCAGTAAGGATGGCTAGTGTAACTAGCAAGAATACCACGAAAGCAAGAAAAAGAAGTACGCTATTAACTATTAACGTACCTGTCTCTTCCGAAACGAATGAGTACTACTCTCAGAGACACACTACCATCGAATCCTCTTAGTCT
+
BCAA>BBB@@@;A=:;BCBAACCA@?ADC@BBCC9989?BBCCCBC?BB>B?>>>CCCCC2C?CCCABBBC=<=7=BBCEDD2CC@C6;;;7;FJBCBBBFEDBA>B?BB?BBC?BBBBBBBBEDCCCBBAC?CCBB=AABBBABB=@=A??<?BBCCACA?AAAAAA?BC>ABB<>?@@@8@@>;=<<>=1?D>C;::BA@<<5;;=>AD8:8:DB?@=@CCBBBB?B?CCC>BBB?BBACCACC@@?@@BBCA@@@>@?AD@@;?AAAE<=>:776:@AAAA
@ATNG8:01500:04461
GATGGTAGCACGAGTCACTCATATCCAGAAGATCATGAACTCTAGAAGAATTCAGATTTTTAACACGAGAGTAAACGTAAAAAGAAGGTTTTACAAGACTCACGTTAACAATATTGCAGCAGTACGCACACAATCGAAGCGCAGTAAGGATGGCTAGTGTAACTAGCAAGAATACCACGAAAAGCAAGAAAAAAGAAGTTACGCTATTAACTATTAACGTACCTGTCTCTTCCGAAACGAATGAGTACTATGTAGAGCTCTATACTACCATCGAATCCTCTTAGTCT
+
0/;;6CBA<CBB=?=666;544955.5994;<:<=5668=>>?==@:>>7;39>444999$9399599;>666>09944444$5:.5.599+9996;<<<<?=9986;==:=DA9;;:::::@49555555515;;<5;:666:;;8=9<992599554//2///::;6==9=?=-7///00(000)-85555$570//*/9:=>==7=7:7;:05176<;;6>@====>;?9<@B=ACC?:99??=@?B879BAAAB<;;>3332:=17;78;5>>59<<05:<<<
@ATNG8:01507:04458
GATGGTAGCGCGACGAGCGTAGACCCAGAAGATCAGGAACTTCTAAGAAGAATTCAGATTTTTAAACACGAAGAGTAAACGTAAAAAGAATGGTTTTACAAGACTCACGTTTAACAATATTGCAGCAGTACGCACACAATCGAAGCGCAGTAAGGATGGCTAGTGTAACTAGCAAGAATACCACGAAAGCAAGAAAAAAAGAAGTTACGCTATTAACTATTAACGATACCTGTCTCTTCCGAAAACGATGAGTACAGAGATACGATATGTCTACCATCGAATCCTCTTAGTCT
+
ACCE@CAABA=@?@CBBAAA?@000)///27:;<54.46//)///)/61//)/533333333$33(33333.3886;;.6//////$//)//)555059;9<>===>====6=:=<8<54244;89979/////</66<>>>A???;AA?AB<A=A;969@>BB><=64444996;<>BB<599887.77713333737"3;69902258:893905577493772522+2222229383....&.....3..222229766995556662225497;;@5994544)----5
@ATNG8:01507:04467
GATGGTAGCTATACGTATATCTATGTACTCATTCGTTTCGGAAGAGACAGGTACGTTAATAGTTAATAGCGTACTTCTTTTTCTTGCTTTCGTGGTATTCTTGCTAGTTACACTAGCCATCCTTACTGCGCTTCGATTGTGTGCGTACTGCTGCAATATTGTTAACGTGAGTCTTGTAAAACCTTCTTTTTACGTTTACTCTCGTGTTAAAAATCTGAATTCTTCTAGAGTTCCTGATCTTCTGGGTCTCTCTCTCACGCACTACCATCGAATCCTCTTAGTCT
+
;<;;=@??BBHBBBBCCCCCCCCCCC@@AF;;:;BBD?DE@C?BBBCDCC?BBBBB@C?BABB?B?CBCBBBBBC@A?@@@2?A=?77859AAA=??B>AB?AAACBB@BBBBAADD;D>>;>=@>>@:::><>@@A<AAA@?>?@@@@>@=>>><====AA:=8=ADDD??><8<@AAA2A:>9=====.=@>>>7>:::>>>>>>4<99<.<>>>B<@<@>:@@@A>>><A8>>AA<<8<>AB9AA=?>>@>>????AAAAAA<=>=?@9@@=>>><@@@@@
@ATNG8:01509:04457
GATGGTAGAGTACAGTGTAGTAGACCAGAAGATCAGGAACTCTAGAAGAATTCAGATTTTTAACACGAGAGTAAACGTAAAAAGAAGGTTTTACAAGACTCACGTTAACAATATTGCAGCAGTACGCACACAATCGAAGCGCAGTAAGGATGGCTAGTGTAACTAGCAAGAATACCACGAAAGCAAGAAAAAGAAGTACGCTATTAACTATTAACGTACCTGTCTCTTCCGAAACGAATGAGTACTGTATCTATGTGTGCGCTACCATCGAATCCTCTTAGTCT
+
::78;@?ACCCCCCCBBBCCDFCBB?BCC@CCCD998:@CBCBDBB?BB?C?AA>78889(9?BCCCCCBAAAB=AA@@@@@0@A?BACDE<FCCACBBCCDCBA?B@BC?CDC>A@AACCCEBBBCDCCAB?BFBB?BBBB????9>:>?><@CCCBAA??CCBBBA=BB@>>><>?@@@9@@@=@@@AA2?D<@;:;AAA=>9<9==AA9=9<<@9:6:@@ABBB?D@CCC=CBB?BCBBBBBBBBBBBB===CC???AA?AA=CA???<AA<;;:<?B989
@ATNG8:01514:04442
GATGGTAGGCGACATACATACGCGCCAGAAGATCAGGAACTCTAGAAGAATTCAGATTTTTAACACGAGAGTTAAACGTAAAAAGAAGGTTTTACAAGACTCACGTTAACAATATTGCAGCAGTACGCACACAATCGAAGCGCAGTAAGGATGGCTAGTGTAACTAGCAAGAATACCACGAAAGCAAGAAAAAAGAAGTACGCTATTAACTATTAACGTACCTGTCTCTTCCGAAACGAATGAGTACAGAGAGTACGATATGTCTACATCGAATCCTCTTAGTCT
+
:<<<;@>E@B====>>>CA;<@@>>:>;@4669999)/)/7::7::7:828537595>>>)626;;7;;://)/:17/0////$/<5:.555'5<<.55594::49457<>:>BC<???>@A@AABBBBCCCC@DCCD?AABBHGDC@C@BBC>AAAAA<<;@CBBCCC@CC?BBB<@=899+3783337777%7=93737;;==;;;777=>8>:>>BBB?BBBBCBBGE?ACC=B@?=?ABBBCFBBBBABBBDAAABBBBBBBBB=>>><>?<@@A<A@@@@
@ATNG8:01515:04471
GATGGTAGCGCACACATAGATACAGTACTCATTCGTTTCGGAAGAGACAGGTACGTTAATAGTTAATAGCGTACTTCTTTTTCTTGCTTTCGTGGTATTCTTGCTAGTTACACTAGCCATCCTTACTGCGCTTCGATTGTGTGCGTACTGCTGCAATATTGTTAACGTGAGTCTTGTAAAACCTTCTTTTTACGTTTACTCTCGTGTTAAAAATCTGAATTCTTCTAGAGTTCCTGATCTTCTGGTATGACTAGTGTACTACTACCATCGAATCCTCTTAGTCT
+
@:<<?BCCBBCBCEECCCCCDDDCCBCCBDCC?BBBC>CC@B@BCBBDCC@CCB??;@=ABBB;@<@ABACBBBB@AACAA2AA>AABD=BBBB?BCCAEE@CCDCBE@CCCCBC@?;@AA<A?CCCCCCBB@BCCB?BACCBBBCBBBBBBBBB?BCC@BC@C?BBBCCCCCB@BCCCC;C@C=@@@@?,>??BB8:9BCEBBCCD@CCCD5CBBBC?B?BB?BCC@@@A?B>@@@@@@=AAB?BDCCCCCCBAADCABACDCC@@@ABB?AA=;;;?CD@@@
@ATNG8:01521:04450
GATTAGTGTCATATGAGAGTGTGTACTCATTCGTTTCGGAAGAGACAGGTACGTTAATAGTTAATAGCGTACTTCTTTTTCTTGCTTTCGTGGTATTCTTGCTAGTTACACTAGCCATCCTTACTGCGCTTCGATTGTGTGCGTACTGCTGCAATATTGTTAACGTGAGTCTTGTAAAACCTTCTTTTTACGTTTACTCTCGTGTTAAAAATCTGAATTCTTCTAGAGTTCCTGATCTTCTGGACAGAGTGTGCAGATACTACCATCGAATCCTCTTAGTCT
+
CBB?CBABBBDCCECBCDCCCCBBCAABBB?CABA>ADAG@CBCBCBB?CCCCC@C@BB=C:CACCCCCCCBB?BABAA2BDACCCE?E@@A?BA@:>@-00=@>@?BCCCCDCC@CCC@B>ACCDFBBB@CCCC?BCCCCCCCBDCCCCCBB?B996:C>@?BBBBBBBAB>BCEKM;D>A>;;;;;*;B@BB>CCCCFEBCBA5;;;;*;CCBC@B@CCACDCCDA@>A?BBBCCC@BBB@FCCCCBBA@@@CCCBBCCCC?BCAAD@DD<999?BBAAA
@ATNG8:01525:04447
GATGGTAGACACGTGTGCTCTCTCGTACTCATTCGTTTCGGAAGAGACAGGTACGTTAATAGTTAATAGCGTACTTCTTTTTCTTGCTTTCGTGGTATTCTTGCTAGTTACACTAGCCATCCTTACTGCGCTTCGATTGTGTGCGTACTGCTGCAATATTGTTAACGTGAGTCTTGTAAAACCTTCTTTTTACGTTTACTCTCGTGTTAAAAATCTGAATTCTTCTAGAGTTCCTGATCTTCTGGACAGAGTGTGCAGATACTACCATCGAATCCTCTTAGTCT
+
ABA=@CBBCBB::5<666;>B@CBBAA@CCBCABBDD>DC?C?CAAABCC=@@AAB>A=AAAA?B?BABBBBAAB=ABCDC2AB@B?>>8?@@A=A881:=89983<=7;BB@>==?;<<=5:7:ABABA<<9=A@@<>>A?>>>@@@AAA???@=:::=AA=C<A@<??A??A5=<AAA5A<A<?????.?A777.878///;66:<ABCB/A;;;E=B;<<7;?>>>>>=@=???BBA8<<C=AA=@@@@AA>??AAA?>>?C;@@A?>:=C;?>>9>?>>>
@ATNG8:01534:03872
GATGGTAGGCGAGAGTGAGACGCAGTACTCATTCGTTTCGGAAGAGACAGGTACGTTAATAGTTAATAGCGTACTTCTTTTTCTTGCTTTCGTGGTATTCTTGCTAGTTACACTAGCCATCCTTACTGCGCTTCGATTGTGTGCGTACTGCTGCAATATTGTTAACGTGAGTCTTGTAAAACCTTCTTTTTACGTTTACTCTCGTGTTAAAAATCTGAATTCTTCTAGAGTTCCTGATCTTCTGGCGCTCTGTCACGTCTGCTACCATCGAATCCTCTTAGTCT
+
@;A>AECC?@BABDDCCCDC9;;FGECCCCBA=A@@@<BB@B@DCCCBBB?BEBAA=A@CBBB?B@BBAABBDCD>A@?@?.??9?ACE>CACB>BBB>BB;==@D>>>>BBBC?>>:>8:7:<@AAAAAAD;@@??;>>=<<===>AAA@@@?@<AAA<>><><@@ABAA>::3:::::/:4:488898(6=///(..7/..988:/7775)5;>>>;A=??;?A@@===9>7;;AA??8;;@;;;;==??=>=B@@;;;@@>>;>>>>A=AE:>>>=??>>>
@ATNG8:01539:03888
GATGGTAGCACGACACGACGATGTGTACTCATTCGTTTCGGAAGAGACAGGTACGTTAATAGTTAATAGCGTACTTCTTTTTTCTTGCTTTCGTGGTATTCTTGCTAGTTACACTAGCCTTCCTTACTGCGCTTCGATTGTGTGCGTACTGCTGCAATATTGTTAACGTGAGTCTTGTAAAACCTTCTTTTTACGTTTTACTCTCGTGTTAAAAAATCTGAATTCTTCTAGAGTTCCTGATCTTCTGGAGATACACATGATACTCTACCATCGAATCCTCTTAGTCT
+
/7779:98::==;;;<>==666:?@@@?C?;:4//00)//)/)///;=>>?=BBBB@C?CABB?A>BCCBBBB==9999797#334;899,7????CCC>BA99:A@@A>ABABCB>><@7:7;===>A==>A>>=>=8===;;;BC>>>AA????=BFD;>>;><>>>AA====8:7757*527.22222$29::::-933377...3.35555%578550527:6:;;77795727/./89477;68;=>A>==<@@@???@@@??;@>>>>:>@<>>>=@@??=
@ATNG8:01544:03848
GATGGTAGCACACGAGATCTCATCGTACTCATTCGTTTCGGAAGAGACAGGTACGTTAATAGTTAATAGCGTACTTCTTTTTCTTGCTTTCGTGGTATTCTTGCTAGTTACACTAGCCATCCTTACTGCGCTTCGATTGTGTGCGTACTGCTGCAATATTGTTAACGTGAGTCTTGTAAAACCTTCTTTTTACGTTTACTCTCGTGTTAAAAATCTGAATTCTTCTAGAGTTCCTGATCTTCTGGTATACACACTCGCTCGCTACCATCGAATCCTCTTAGTCT
+
;6=>;CCBBBCCBBAABCCDDCCCB@AABCBB>@@AB=BC?B?BCBACCC@CCAAA?C?BBDC@C?AAABCBBBB@BBBBB1BB>A@CD=BAAA?BBB=@@:98:BCD@BBBCCC@@:???<A;AAAAA<<<;@@BA<@@??:9:=>;::?D8886;;;;?B<@:>>>>>AABA<>>AA@5@:?8;;;;:*:>888*8<<;;:A===8=<=<*699995;5<A;??@?>::7:<@A>>>=:=@A;??@=>>AA>>>@??@A@@?C=AAA??;?@<:;:=B>>>@
@ATNG8:01544:03865
GATGGTAGTATATCGCGTCGCTATCCAGAAGATCAGGAACTCTAGAAGAATTCAGATTTTTAACACGAGAGTAAACGTAAAAAGAAGGTTTTACAAGACTCACGTTAACAATATTGCAGCAGTACGCACACAATCGAAGCGCAGTAAGGATGGCTAGTGTAACTAGCAAGAATACCACGAAAGCAAGAAAAAAGAAGTACGCTATTAACTATTAACGTACCTGTCTCTTCCGAAACGAATGAGTACTATAGACTATCTGAGACTACCATCGAATCCTCTTAGTCT
+
@@A==@;@BCBCCAABA=>CCCCBB=9;9;:=D>@@7A=@BB;;:@=>>=A=@@@BBCCC3B?AAA@?@BBA@B;::;;DDD3BB>A<AA@7AAB?CACBDCGLFAB@CB@BCC?BBBBBBCCGDDBBBAAC@DBBA>AACBBBBB?C?B:;7;A@@@CBB?BBBA@@<:949A;2;8?>=6:8<:=BFEDD)CB:>=??;;;AA6;6;==<5939<@@?@@?9:9>??B?@??9???<@>>?BBBBBABBCCB??BCCCBCBAAA?BCBBC?BC?AAB@CC?@?
@ATNG8:01546:03853
GATGGTAGCTCACACATAGATACAGTACTCATTCGTTTCGGAAGAGACAGGTACGTTAATAGTTAATAGCGTACTTCTTTTTTCTTGCTTTCGTGGTATTCTTGCTAGTTACACTAGCCATCCTTACTGCGCTTCGATTGTGTGCGTACTGCTGCAATATTGTTAACGTGAGTCTTGTAAAACCTTCTTTTTACGTTTACTCTCGTGTTAAAAATCTGAATTCTTCTAGAGTTCCTGATCTTCTGGTATGACTAGTGTACTACTATCATCGAATCCTCTTAGTCT
+
<9995:=BCD?DECCCFCCCA@;966==@CBA<ABBC?CC@CADDFCCDB?A?CCC?A;>@00+/)//9<<44483444444#4;49;=A7>=<;699995;49>A@AB89:@@@<BC<:?B6:6;B@@ABBA>A@?A=ABBBBBBBBB<;;@@BA?;;9:9:4938445<=><<755555&55:799999(99999,55@999A@?B?CCC?1=996615<<@;@?>==9929;@ABBBB@DBB?CA@@B;;;BC@@ACAA@CBBBBA@@B@??=:::?AB???
@ATNG8:01551:03882
GATGGTAGCGAGCGAGTGTGTATACCAGAAGATCAGGAACTCTAGAAGAATTCAGATTTTTAACACGAGAGTAAACGTAAAAAGAAGGTTTTACAAGACTCACGTTAACAATATTGCAGCAGTACGCACACAATCGAAGCGCAGTAAGGATGGCTAGTGTAACTAGCAAGAATACCACGAAAGCAAGAAAAAGAAGTACGCTATTAACTATTAACGTACCTGTCTCTTCCGAAACGAATGTGTACCTCTCAGACGCTCGTCCTACCATCGAATCCTCTTAGTCT
+
555=0544499555<::;=@@@AB@8BCC@CB@@?A>@?CDAAA>><?B?A?9995@@@=*=8;;;;;?;;;=>6;@;C>>>+=<6;.555&555.59:55/;/0)/)//+//<9<<;<@A@BBBBBBBBAIIE;;;?B;;;AAAA=A=@@>6999=C??@?A@@>9923:433428789<6=7717ADDC1BC>B474BB@?B@B<@9=>.5,259996;;;;:77)/)/7:1:8<6<<=B>CD>?=<>798?>?=@@7828A>9>7556-75697749:<=>
@ATNG8:01555:03870
GATGGTAGATACTCGCTGATACACCCAGAAGATCAGGAACTCTAGAAGAATTCAGATTTTTAACATCGAGAGTAAACGTAAAAAGAGGTTTTACAAGACTCACGTTAACAATATTGCAGCAGTACGCACACAATCGAAGCGCAGTAAGGATGGCTAGTGTAACTAGCAAGAATACCACGAAAGCAAGAAAAAGAAGTACGCTATTAACTATTAACGTACCTGTCTCTTCCGAAACGAATGAGTACTGTATCTATGTGTGCGCTACCATCGAATCCTCTTAGTCT
+
5<=>@CCBBBBBDCCCCEEBCDDCC=?@@@BBBBAA?A@AAADBBA?BB?B?AA>=???=,?>?>?A?0///666.6666666'///(///&/894:=<988555/547717776888:BBEECCCCCBCBB@BCBB<@@@@ACCC?C@AAA?AACCAACA>AACCCC?CC@AAA999BAC:>=>:<<<==1:A:?887AAAAA:?<?@@?:=9<?BBA?BB@@@BA>A?BCC=CCCABBBBBAAACBBBCBB@@@AABBBCBDA=CA>??>??::9749?889
@ATNG8:01556:03851
GATGGTAGATATATGCACGCTCTACCAGAAGATCAGGAACTCTATAAGAATTCAGATTTTTAACACGAGAGTAAACGTAAAAAGAAGGTTTTACAAGACTCACGTTAACAATATTGCAGCAGTACGCACACAATCGAAGCGCAGTAAGGATGGCTAGTGTAACTAGCAAGAATACCACGAAAGCAAGAAAAAGAAGTACGCTATTAACTATTAACGTACCTGTCTCTTCCGAAACGAATGAGTACACACTCTCATATGACACTACCATCGAATCCTCTTAGTCT
+
CBCC@DCCC;;;=666<B<BBBBBC@BBH@BBA@@@<@>BDCCBBB@BD<?>?BCCCCAA/A?DBB@AABB??=7<><:999'9>:<;BBA7BAA>@CCCHFDCB7;7;A=AAA>BDCCDCCBCCCCBDCCC@CBBB>@@@ACBBB@C@B@@?BCEEDBBAACCCBBC?BB?BBB@BAAA@;?==9>>===,==:?:98@AAAA<A<AFDD=A<??B;;:;DCDDBB?B@BAA<AAA=AAAAABBBBBCBBBCB?;;BCCBDAAA@BBBAB>ADABCB?AA???
@ATNG8:01556:03889
GATGGTAGACACGTGTGCTCTCTCGTACTCATTCGTTTCGGAAGAGACAGGTACGTTAATAGTTAATAGCGTACTTCTTTTTCTTGCTTTCGTGGTATTCTTGCTAGTTACACTAGCCATCCTTACTGCGCTTCGATTGTGTGCGTACTGCTGCAATATTGTTAACGTGAGTCTTGTAAAACCTTCTTTTTACGTTTACTCTCGTGTTAAAAATCTGAATTCTTCTAGAGTTCCTGATCTTCTGGCTCTCGTAGACAGATACTACCATCGAATCCTCTTAGTCT
+
BBBC?BDBCCB9:6CB<AACCBBCCBBBBBBC@CBCC>CC?C@BBBABBA8;:AAB?B???@B?B@CBBBBBBBA?BBDCC3BB?C99979B@><@00*0=5:0//;;6<BB>>?>A<==>;><?B@@;:;A=AA@@<>>@>>>@>>>AAA>>>?::;;<@A=?;?AAAAA?AA<A@@@@3?6;69:999+:=<<=7=@>>>AB>==:>>=>/=<<=@<@<@@=AAA@<=<=D=@@@A8868>>;?>><<;AAAA>>@@>>>;==8=<=??<?@<???<A??@>
@ATNG8:01558:03846
GATGGTAGGAGACACGTCGCACACGTACTCATTCGTTTCGGAAGAGACAGGTACGTTAATAGTTAATAGCGTACTTCTTTTTCTTGCTTTCGTGGTATTCTTGCTAGTTACACTAGCCATCCTTACTGCGCTTCGATTGTGTGCGTACTGCTGCAATATTGTTAACGTGAGTCTTGTAAAACCTTCTTTTTACGTTTACTCTCGTGTTAAAAATCTGAATTCTTCTAGAGTTCCTGATCTTCTGGGTGCGCTACAGTCTCTCTACCATCGAATCCTCTTAGTCT
+
96;:5:AB=BBBCBCBB;;;BBCBBHCABAFDBCBBH@CC@B@CCBCBBB?BB>>>=@000;;:;6::BCCCDBB>??8;8+=@6<:;;5:<@B>BCC?@A5999AAA=>>>A==AB:==A1818>>>?>>><??8838A@@A??>>>@@@@;::48885;@;@>@=====D@@:<;ABA6@;?5:::::*696;;.------688=<>ABB.?::8?4928::@AA=9:://,/@6:9=9<<<@9@??BB==>@;;;@B??;=<9:///:9<<7777033333
@ATNG8:01559:03878
GATGGTAGTGTCATATGAGAGTGTGTACTCATTCGTTTCGGAAGAGACAGGTACGTTAATAGTTAATAGCGTACTTCTTTTTCTTGCTTTCGTGGTATTCTTGCTAGTTACACTAGCCATCCTTACTGCGCTTCGATTGTGTGCGTACTGCTGCAATACTGTTAACGTGAGTCTTGTAAAACCTTCTTTTTACGTTTACTCTCGTGTTAAAAATCTGAATTCTTCTAGAGTTCCTGATCTTCTGGGATGTGTGCGCAGTGCCTACCATCGAATCCTCTTAGTCT
+
@?<=;@?@BBBCBB>ABAAAEBBBBAABB;;<@CCCF>BB?CAHBBBC>C<B=C=B<A<@>>@+0*/<<;==>/000@@@@000+/7;;3>:?B?CCC@CD;;;CCCC?CCCCCCBC@BBB=@>@CCDDDBB>BCCC@BCCBCCCCDCCBBBCCC?CCCCBB?B?AADBCBBDC>B@@@@7@@C?CCDDF5CC@@@6;;BBCB;;;B=@BAB0CICCC@CACCACCBBB@@>@?AABBBB@BBDD>B;;;BCCBC;==IGIIBBB@BDC@A?AC@BBB?AAACA
@ATNG8:01560:03881
GATGGTAGCGAGCGAGTGTGTATACCAGAAGATCAGGAACTCTAGAAGAATTCAGATTTTTAACACGAGAGTAAACGTAAAAAGAAGGTTTTACAAGACTCACGTTAACAATATTGCAGCAGTACGCACACAATCGAAGCGCAGTAAGGATGGCTAGTGTAACTAGCAAGAATACCACGAAAGCAAGAAAAAGAATTACGCTATTAACTATTAACGTACCTGTCTCTTCCGAAACGAATGAGTACCTCTCAGACGCTCGTCCTACCATCGAATCCTCTTAGTCT
+
89;<=BBBBCCCCBDDDDBBACBBB@B@@?@AAAAB=@=@CBBBCC@BB>A>@BBBBBBB2B?BBCCCDDHBBB;@>;;;;;*;B>B?BBA4BBB?CCCCEFCAA>A?@A?BCC?BBBBBBBBCCDBBBBBC@BCBB>@?BBCCBB@C?CBB>BCCDCBBB@CBBACC?BB?@@@<@@BBA8>7828??AB2AB@B>??BBBBC>A>ABBB<A;??CCEACCBBBCB?B?AEE>CBA?BBCCCCD@>>>AACCBBBBBBBB?BBC?>>??A<AA<676=AA?>?
@ATNG8:01570:03861
GATGGTAGGCGAGAGTGAGACGCAGTACTCATTCGTTTCGGAAGAGACAGGTACGTTAATAGTTAATAGCGTACTTCTTTTTCTTGCTTTCGTGGTATTCTTGCTAGTTACACTAGCCATCCTTACTGCGCTTCGATTGTGTGCGTACTGCTGCAATATTGTTAACGTGAGTCTTGTAAAACCTTCTTTTTACGTTTACTCTCGTGTTAAAAATCTGAATTCTTCTAGAGTTCCTGATCTTCTGGGCTGCGCTGATATGCGCTACCATCGAATCCTCTTAGTCT
+
4;9:<@CC?CCA@;B?DFGCB>BBBBCCDD@@<@?>@:@A=A>BBCCDBA>AC@@?=??DCAA>B?DA99:BB@A?@????1@A?BBCC>CCBB?BBB?BB>>>@CCC?C?@??@BB=A@@;@=A@@??;;;<@???;===?@?;;;;;;A7779,///7661:8<<?==;<66+//799+:6=1;;DDD/BB;;;3;>>888===>=AGDD/A888?;?;@@<@@AB>>>;D=AAAA??8<;?A:A;;;>AAA@@@>>>AA:;:9===>><>E=@??;?AAA@
@ATNG8:01571:03866
GATGGTAGAGTATCATGTGTATCTCCAGAAGATCAGGAACTCTAGAAGAATTCAGATTTTTAACACGAGAGTTAAACGTAAAAAGAATGGTTTTACAAGACTCACGTTTAACAATATTGCAGCAGTACGCACACAATCGAAGCGCAGTAAGGATGGCTAGTGTAACTAGCAAGAATACCACGAAAGCAAGAAAAAAGAAGTACGCTATTAACTATTAACGTACCTGTCTCTTCCGAAACGAATGAGTACTATAGACTATCTGAGACTACCATCGAATCCTCTTAGTCT
+
:>BA?C<::BCCB<;;95//////7(///)////457:7<=<AACC@@@?@=@A966>>>+?:==@<<@@00*0=3=00////$/:.55.555&4/0)/////9:333(32884:4303877566<<<;;;66;@;>ACC;9:BBAAAB?E@BBB?BABAB;;;?AABBBB@BB>AAB<?=@?A8:;81//////$-80----685553939977374=<CBC=CA@:;9B?B=AAB;;;:2:<9:>>?CBBBBBBBBBDCCCBBBDCC@CBBBB@BC?AAA@BBBCB
@ATNG8:01530:03930
GATGACACGTGTGCTCTCTCGTACTCATGTGTATCTCCAGAAGATCAGGAACTCTAGAAGAATTCAGATTTTTAACACGAGAGTAAACGTAAAAGAAGGTTTTACAAGACTCACGTTAACAATATTGCAGCAGTACGCACACAATCGAAGCGCAGTAAGGATGGCTAGTGTAACTAGCAAGAATACCACGAAAGCAAGAAAAAGAAGTACGCTATTAACTATTAACGTACCTGTCTCTTCCGAAACGAATGAGTACGAAGAGAGAGCTCTCTCTACCATCGATTCCGGATAGTCT
+
BBBBDCDCCABBBBCDCCCAAAACCCB;;;DECCBBB@DDD=CBCC998:?AACBB??=?B@D?>=<99999(:?BBBCCAAACCE>CB????5=A;@1888+:DA?BBCCCB??@@C@AA>>BB<?>>AA>>>A<>>AA@@@;;=>?:>>>>=>DD:?<<B@=BBB@AA>><>>>>>>=@@<@@@9>@<<<79<;4::=;=+==8=?BABA79:5>8>BBB?B?>>>>@<ACCAAAA9>9>@=4=5618>?::;@=<9=@>>>@>>>AB>=<=>=5;;;;>>=B:>7;:<====
@ATNG8:01532:03895
GATGGTAGCGAGCGAGTGTGTATACCAGAAGATCAGGAACTCTAGAAGAATTCAGATTTTTAACACGAGAGTAAACGTAAAAAGAAGGTTTTACAAGACTCACGTTAACAATATTGCAGCAGTACGCACACAATCGAAGCGCAGTAAGGATGGCTAGTGTAACTAGCAAGAATACCACGAAAAGCAAGAAAAAAGAAGTACGCTATTAACTATTAACGTACCTGTCTCTTCCGAAACGAATGAGTACTATGTAGAGCTCTATACTACCATCGAATCCTCTTAGTCT
+
<<@=@CBDBBCCCCCCDDCCBBBBB@BBB@@@@B@@=@?BACDDA@>AC==<>CCCCBDD2B>BCAAABBBBBB=ABAABBB2BB=B<@@@7ABB?CCBBCBB::6;>AA?BBA@CCBBBCCCCDCCC@@AC>@@BB>AAAAAA;;6;>AAA=@B@@@@@A@CCCCCC@AA>???;?>::::+9:<8999999%0>690//?;BBB?B<?;@C=B=;:A;;9;BBBBBB@D?CBC>CCD@CBDCBBBB@BBBBBABB>>>C???C?@9====A<AB=998=ABABC
@ATNG8:01532:03925
GATGGTAGTATAGAGCTCTACATAGTACTCATTCGTTTCGGAAGAGACAGGTACGTTAATAGTTAATAGCGTACTTTTTTTCTTGCTTTCGTGGTATTCTTGCTAGTTACACTAGCCATCCTTACTGCGCTTCGATTGTGTGCGTACTGCTGCAATATTGTTAACGTGAGTCTTGTAAAACCTTCTTTTTACGTTTACTCTCGTGTTAAAAAATCTGAATTCTTCTAGAGTTCCTGATCTTCTGGATATGAGTGACTCGTGCTACCATCGAATCCTCTTAGTCT
+
;5=>;BBBBCCCBCCCDDCCCCCCDBBBBD??;>>??6?@<@?CBBBCAB?BBBBB?B?BBCC@C>AABA@?>9877777#8?1=<??7:AAD=D=;:;A187=>AA<@@@:;;AA7;;@8=:=<=>====7<<:75:=>>@?@??@?????>><@@@=BA7;:===A@@?:;4;>==;2>;>:??AAA/A===?9?;;;A@@@@@;?DHDC%7799;6:5::5;AAA;:;<A=A::;@@<@@@=???DAAAAAA==>>>A???A<===AA=AA<==><???>>
@ATNG8:01533:03892
GATGGTAGCACGACACGACGATGTGTACTCATTCGTTTCGGAAGAGACAGGTACGTTAATAGTTAATAGCGTACTTCTTTTTCTTGCTTTCGTGGTATTCTTGCTAGTTACACTAGCCATCCTTACTGCGCTTCGATTGTGTGCGTACTGCTGCAATATTGTTAACGTGAGTCTTGTAAAACCTTCTTTTTACGTTTACTCTCGTGTTAAAAATCTGTATTCTTCTAGAGTTCCTGATCTTTCTGGACGACGCGCACTGACACTACCATCGAATCCTCTTAGTCT
+
4=<=?BDCCCC@<@CCCDGAABBBCBCCCCAA>ACBB>BB?B@BBACCCC@DAABA?C@CCCC?C>AABBBBBBB@BAAAA2A@?A77759@@AACAA>AC<AA@CCC?CA@AAAAA9>><9>;C??>;;;@;A@==9>A>=;;;=>?@A?>>>?8>>@<@A=A<@?@@ABB@@4;;:;:/:9<988887(8@888-8==887?>>>8====.<???>>>=@A<@@@@=<<:=:<<==666)8::4;A?@@AA@;:///===@=::5:///=9@@7<?C;>>@AA
@ATNG8:01535:03891
GATGGTAGTATAGAGCTCTACATAGTACTCATTCGTTTCGGAAGAGACAGGTACGTTAATAGTTAATAGCGTACTTCTTTTTCTTGCTTTCGTGGTATTCTTGCTAGTTACACTAGCCATCCTTACTGCGCTTCGATTGTGTGCGTACTGCTGCAATATTGTTAACGTGAGTCTTGTAAAACCTTCTTTTTACGTTTACTCTCGTGTTAAAAATCTGAATTCTTCTAGTGTTCCTGATCTTCTGGCTGCGCTGATATGCGCTACCATCGAATCCTCTTAGTCT
+
CBBB:BACCBC@AAC>CCAA<CBBBC@??A@@>BBCC>AA>A@BAABBBB@CCC?><?@BBBD@B?BBBBBBCBB>BBBCB3BB??===6>ABB?BBB@BC>@@A??@<???A?@@A:>886:=AA>>>>>><@A@>066==<<>?@@@@A;;;>:>>?<@@<@<===AAA???=>>>??6?=C:=9===,99333)--3---999<8===>*899::5:5>>5;====<?;@6<;;9--,--;0667;???AAA@@@=::://,/<9;9077-322-22,--
@ATNG8:01536:03894
GATGGTAGGAGACACGTCGCACACGTACTCATTCGTTTCGGAAGAGACAGGTACGTTAATAGTTAATAGCGTACTTCTTTTTCTTGCTTTCGTGGTATTCTTGCTAGTTACACTAGCCATCCTTACTGCGCTTCGATTGTGTGCGTACTGCTGCAATATTGTTAACGTGAGTCTTGTAAAACCTTCTTTTTACGTTTACTCTCGTGTTAAAAATCTGAATTCTTCTAGAGTTCCTGATCTTCTGGGTCTACGCTCGTCGCGCTACCATCGAATCCTCTTAGTCT
+
@?C>@CCC@ABBDDCCBAAADDCCCBCCCCCCACCCC>CC@C@BBBBCBB@BBFCB?C@CBCA?C=AABBBBCCB@??@@?2@>:?=>?8@@@@>BBB<AA587@BAA?BBBB=AAA9>>>8=:<?>>>>>>;AAAA5;;>>>>@>AAAA@::8?:<<><@?=D;?=??AAAAA:>>AAA5A;@9>8888*88666(------==:=:>BBA/A@@@@=B=??<???@@@@<A9==A@@@9<<@D:AA=???AA>>><<<@??>A<AAABB<@@=@?@<@@;;;
@ATNG8:01542:03901
GATGGTAGAGTATTATGTGTATCTCCAGAAGATCAGGAACTCTAGAAGAATTCAGATTTTTAACACGAGAGTAAACGTAAAAAGAAGGTTTTACAAGACTCACGTAACAATATTGCAGCAGTACGCACACAATCGAAGCGCAGTAAGGATGGCTAGTGTAACTAGCAAGAATACCACGAAAGCAAGAAAAAAGAAGTACGCTACTTAACTATTAACGTACCTGTCTCTTCCGAAAACGATGAGTACTATAGACTATCTGAGACTACCATCGAATCCTCTTAGTCT
+
4444.49:=>>>?:>>>C966>=;;9;CC?>@9>99.47<<<>=<?7:949233333333$36;<=====<<:=5:9::999(994;8==>2;;;855555/9//-0873668)//6699;9969=BAA@>:>99:49999:<==8@<@99.48887///)0;;;9>8875733,37778.7783333333#383875222=/.//5(....38035;<<8::888882863/00)00////989:888======8<<=<<<BB8718?==??>>7>?B>B=>?=
@ATNG8:01547:03917
GATGGTAGCAGACGTGACAGAGCGCCAGAAGATCAGGAACTCTAGAAGATTTCAGATTTTTAACACGAGAGTAAACGTAAAAAGAAGGTTTTACAAGACTCACGTTAACAATATTGCAGCAGTACGCACACAATCGAAGCGCAGTAAGGATGGCTAGTGTAACTAGCAAGAATACCACGAAAGCAAGAAAAAAGAAGTACGCTATTAACTATTAACGTACCTGTCTCTTCCGAAACGAATGAGTACGATGAGAGAGCTCTCTCTACCATCGAATCCTCTTAGTCT
+
;AA?@DDBBCCCB@@ACCCIDCCCB?CDC?BCBBAA>A?BBBBBBB?CBBB?BBAAAAAA3B?BCBBBBBBBCC>BABBCCC5CC?B5;;;6;CC@DBBCGCCCD@D@AA>ACB?CBBBBCCCCCCCGCC??<?C?>;@@@@???B?B?BA@>@CCCBBBAACCCABA?AC@BBB4:::::,7775767788%/:79///@>A==:=:<<AA6;6;=A;;6;A???AB?B@BBA9A::49??AAAAAAAAAB?BBAA??>==>>>><>>>>D<??:?@@<??>>;
@ATNG8:01550:03913
GATGGTAGGTGCACATGTGTGTATCCAGAAGATCAGGAACTCTAGAAGAATTCAGATTTTTAACACGAGAGTAAACGTAAAAAGAAGTTTTTACAAGACTCACGTTAACAATATTGCAGCAGTACGCACACAATCGAAGCGCAGTAAGGATGGCTAGTGTAACTAGCAAGAATACCACGAAAGCAAGAAAAAGAAGTACGCTATTAACTATTAACGTACCTGTCTCTTCCGAAACGAAATGAGTACGATGAGATCTCGTGTGCTACCATCGAATCCTCTTAGTCT
+
;===?BDD@BBCCCC9;;CCGCCBB?BCC?BBBC@@?@@DCBBBCC@CD@B>@AC;9:9:*;=CCBBBJDDCCC9@?::9:9*;B>;;;;;*;AB?CBBDCCDBB>B?BA@CCB?BBABCCCBBBBBDDDDD@BBBB?BBDDBBBC<?;??>:@BBBBBCC?BACAAA?BB?@@?6;;777):==9?ABBB3BC?B9::CEBDC7;9>???;><>?C@@=BBBAAAA<@<@??9@;;;0;;9@ABA@>?>?DCFBA>>>BAAABBB:=:;;=7;;7///7<A;::
@ATNG8:01555:03907
GATGGTAGGACGAGCGTCTGAGAGGTACTCATTCGTTTCGGAAGAGACAGGTACGTTAATAGTTAATAGCGTACTTCTTTTTCTTGCTTTCGTGGTATTCTTGCTAGTTACACTAGCCATCCTTACTGCGCTTCGATTGTGTGCGTACTGCTGCAATATTGTTAACGTGAGTCTTGTAAAACCTTCTTTTTACGTTTACTCTCGTGTTAAAAATCTGAATTCTTCTAGAGTTCCTGATCTTCTGGGCAGACTCTCACACGCCTATCATCGAATCCTCTTAGTCT
+
::==@CCC@CCBCBBBBBCCDDBB?BCBBCAA?ACCC=BB?C?BBCCDCC?CCECC@D@CCCC@E@BBBCECEBB>BCCCC5BB>BDDD=BCCD@CCDACC?@@ACBC@BCCDCCCD?AAA?C@DDCCBBBB?CCCC>A@BADDCCBBBBC@@@C?BBA@CC?B?BBCDCCBCCACAAA>7?;@;??BBB0ABCCH>AACCCCCBBD?BBBB2BBBCC@D@CC?BBCCCBA>B@CDCCBB<??A@<ACDCCBBBBCCCA@@>@BBCCBBAA?BD@??>@BCA@A
@ATNG8:01557:03929
GATGGTAGTGGATACAGATCAGACACCAGAAGATCAGTAACTCTAGAAGAATTCAGATTTTTAACACGAGAGTAAACGTAAAAAGAAGGTTTTACAAGACTCACGTTAACAATATTGCAGCAGTACGCACACAATCGAAGCGCAGTAAGGATGGCTAGTGTAACTAGCAAGAATACCACGAAGCAAGAAAAAGAAGTACGCTATTAACTATTAACGTACCTGTCTCTTCCGAAACGAATGAGTACAGAGAGTACGATATGTCTACCATCGAATCCTCTTAGTCT
+
777<;:::00)/9:;=C@@>>>=<55.554.55>;;;?;7;545::9588(/(/6/56???+?4665;;;<<<>A066>===='999=9>9>+?@@=@@BB::5=;38345.4<>5;?BBBAA@ACBBB>CCB>B;;;69>>????B=A;A00*0<<;=;<CA@@?BA@=A@=@A@8;;00+/684/////'3;6344>B<<<@=<;<;>A<A=BACA@?;;;CCCB?B6;;@6;;>>@>@???@@BCCDBBAA@C9:9BBBABB?B>>=?9//+///166667
@ATNG8:01563:03930
GTTGGTAGATACTCGCTGATACACCCAGAAGATCAGGAACTCTAGAAGAATTCAGATTTTTAACACGAGAGTAAACGTAAAAAGAAGGTTTTACAAGACTCACGTTAACAATATTGCAGCAGTACGCACACATCGAAGCGCAGTAAGGATGGCTAGTGTAACTAGCAAGAATACCACGAAAGCAAGAAAAAGAAGTACGCTATTAACTATTAACGTACCTGTCTCTTCCGAAACGAATGAGTACACATCGTCGTGTCGTGCTACCATCGAATCCTCTTAGTCT
+
<<8=:<<BCDCCBBBCCCCABBDCL>BBB@CCBBBB>A?AACCBBB?BC@C@CBBBBBBB3B@CBBBBCCBCBE;@@;;;;;*;C>B5;;;6;BDACBABECB;;6;?@@>@CC>AACBCCCCCCCBBBBABA@@A=@@CBCCGD?A>B;<8;BBDCBBBAABABBB@AA;ABA399999*3;;8>@?@@2>A?B>@;@@ABB;><?>>>1818?BCD@CA@ABCB?C@CCC?BBB?BB>>@BBBBBDABBABAAACCAAABBB?BBBBB?BB????799ABA
@ATNG8:01567:03912
GATGGTAGTGTGTCTCTGAGAGTAGTACTCATTCGTTTCGGAAGAGACAGGTACGTTAATAGTTAATAGCGTACTTCTTTTTCTTGCTTTCGTGGTATTCTTGCTAGTTACACTAGCCATCCTTACTGCGCTTCGATTGTGTGCGTACTGCTGCAATATTGTTAACGTGAGTCTTGTAAAACCTTCTTTTTACGTTTACTCTCGTGTTAAAAATCTGAATTCTTCTAGAGTTCCTGATCTTCTGGTAGAGCGTGCATATATCTACCATCGAATCCTCTTAGTCT
+
5><=?BCBBBBBCCBABAAAABCCCCBDDCBB@BBBD=AA?C?CBBBDBB@BCCCCAA>A000*/59<<@@@>AB=>=9;=,9;8==??6A=@?;?A@=AD>BAACCCACIJDCDCC@CCD@B@CCBBCBBB?BBBC@CCCCCBCCCCCBAACCC@CCC?CC?C?AABBBCBDD@EBBBB9B=B;?@@@B1BCCCE<ABCCCCCCCB<@@@@1@BDCC@CABB>BCGDEBB?B@BCCC@@>@CCACCCCCCBBBBCCDDCCCCCC?@???><>A>@A@@BCB@A
@ATNG8:01571:03899
GATGGTAGGCACTGCGCACACATCCCAGAAGATCAGGAACTCTAGAAGAATTCAGATTTTTAACACGAGAGTAAACGTAAAAAGAAGGTTTTACAAGACTCACGTTAACAATATTGCAGCAGTACGCACACAATCGAAGCGCAGTAAGGATGGCTAGTGTAACTAGCAAGAATACCACGAAAGCAAGAAAAAGAAGTACGCTATTAACTATTAACGTACCTGTCTCTTCCGAAACGAATGAGTACTACTCTCAGAGACACACTACCATCGAATCCTCTTAGTCT
+
BBAB?CCC?CBB@A;>>DBAADEDE?CBB?DCCB;;5<9A@CCCBB?AA>@@CCCAA@AA2@>AABBBBAC99838?@A@@@0@B?B>BBB<BDDACCCBDDEDD>A?AC@CBA>BDBBCBCCDEC@@@CCD@AAAA>ABBBCBBB?B?BCC?CBBBBBBB?CCBBBB?BB@BBB?BBBBB>?>:9:::;:+;A;@887@@@>>:>;>AAA=B=@@BBA?AA???AA>A?BCB>BDC@ABABCCCDBBAABBAD<=<==>>>>DD;>>ABB=??<;;;;>BAAA
@ATNG8:01574:03898
GATGGTAGCACGAGTCACTCATATCCAGAAGATCAGGAACTCTAGAAGAATTCAGATTTTTAACACGAGAGTAAACGTAAAAAGAAGGTTTTACAAGACTCACGTTAACAATATTGCAGCAGTACGCACACAATCGAAGCGCAGTAAGGATGGCTAGTGTAACTAGCAAGAATACCACGAAAGCAAGAAAAAAGAAGTACGCTATTAACTATTAACGTACCTGTCTCTTCCGAAACGAATGAGTACGATGAGATCTCGTGTGCTACCATCGAATCCTCTTAGTCT
+
55>?@BABCCCCBBB9:6>@B?<;@9><A<@ABABA?B=>==666@8==9<7<<8<;<==,=:??=??<=9377*7794444$4;6<8=>>0=;;6;<655;;//,/7;;6;;<9<<>:@BCCCCBBBC@@A@DCBB?BBBBBEDC?B?B;;6;@@AABAA@BCCBBB?BB?AA@=A?>>=88771778899%6977;5;A;AA@<A:;;@@:=:=>@@@=@BAABCB?C=>?B=AAB>AAAABABBBAAAB>>ABAB???;;;=?;?>>>A<>?5;;=8=@>??
@ATNG8:01577:03932
GATGGTAGCGCACACATAGATACAGTACTCATTCGTTTCGGAAGAGACAGGTACGTTAATAGTTAATAGCGTACTTCTTTTTCTTGCTTTCGTGGTATTCTTGCTATTTACACTAGCCATCCTTACTGCGCTTCGATTGTGTGCGTACTGCTGCAATATTGTTAACGTGAGTCTTGTAAAACCTTCTTTTTACGTTTACTCTCGTGTTAAAAATCTGAATTCTTCTAGAGTTCCTATCTTCTGGGTGTATCAGCGAGTATCTACCATCGAATCCTCTTAGTCT
+
BBBBACBBBBBCABBCCCCBDCCCDCCCCCBB?BCCC=CD?C=BCCEGDD=BBCCC?C@DEBB<B?BCCCBBBFC?@@@??1@B?BCCE>CBBB@BCC@CF?CBCBBB>BCBBDDCC?CBA>B?CC???@@C>BBBB>CCBBDA@@CCBBBBBBB?CBB=CC?C?BBACCCCBC@A?>>>4=;@;99999(9?ABC=CBDCCECCCC@DDDD3CBBCC@B@BC@CCBBBBB@C@BAABB;?>AA<ACEBBBCCCBBBCCCCCCD@CBBAC?BBABCA?@@???
@ATNG8:01540:03982
GATGGTAGTACATGATAGACGACACCAGAAGATCAGGAACTCTAGAAGAATTCAGATTTTTAACACGAGAGTAAACGTAAAAGAAGGTTTACAAGACTCACGTTAACAATATTGCAGCAGTACGCACACAATCGAAGCGCAGTAAGGATGGCTAGTGTAACTAGCAAGAATACCACGAAAGCAAGAAAAAGAAGTACGCTATTAACTATTAACGTACCTGTCTCTTCCGAAACGAATGAGTACAGAGAGTACGATATGTCTACCATCGAATCCTCTTATTCT
+
95==@CBBBCBCCBBCC@@BABBAB=B;;6;CBBBA=@=A@@BAAA?@@>?;=@B;;;;;';;BBCCC>CA;;;.;?::99*5@;@2;9.59949;;;?DCBB@B?BD=AAB=AABBBBBGCCCCBCCCC@CCBB?@@BBBBBB@B@CCC@CCBBBB@@=?BBAAA@BB?BBC@BBBBC:A9959CCCC3DE>A9:9AACCD?B?>>@@<A<@DBBB@CCDCCCC@B?BCD>DCC>??BBBBBDCCAAABBBBABBBDBBBBB>@BA@A<@D=A??9=>=AA
@ATNG8:01542:03984
GATGGTAGTATATCGCGTCGCTATCCAGAAGATCAGGAACTCTAGAAGAATTCAGATTTTTAACACGAGAGTAAACTAAAAAGAAGGTTTTACAAGACTCACGTTAACAATATTGCAGCAGTACGCACACAATCGAAGCGCAGTAAGGATGGCTAGTGTAACTAGCAAGAATACCACGAAAGCAAGAAAAAGAAGTACGCTATTAACTATTAACGTACCTGTCTCTTCCGAAACGAATGAGTACACATCGTCGTGTCGTGCTACCATCGAATCCTCTTAGTCT
+
:;9:=;;BBBCCCCCCCBBB@@B>=9=;;45>>@DC>B<AABBBBC@CC@B?AA?;;;;;)9:?>>;:;<=;:96933333$3917,333&3796<888;:?@@<@=@B@BBB?BB@=<=888;:97=A??<?@AA;A9:///79484//7188;;AA>968>A>??9=>49@A/55622'255.22222$22+2888>8:;?=A;>>>B=A7<<>>>=>>>>BAA;>5=AA3=7807;::...777888;///;?AAAA@=<=8>=??>?BA?:::;?==97
@ATNG8:01545:03973
GATGGTAGCTCGCTGATGATATCTCCAGAAGATCAGGAACTCTAGAAGAATTCAGATTTTTAACACGAGAGTAAACGTAAAAAGAAGGTTTTACAAGACTCACGTTAACAATATTGCAGCAGTACGCACACAATCGAAGCGCAGTAAGGATGGCTAGTGTAACTAGCAAGAATACCACGAAAGCAAGAAAAAGAAGTACGCTATTAACTATTAACGTACCTGTCTCTTCCGAAACGATGAGTACTATAGACTATCTGAGACTACCATCGAATCCTCTTAGTCT
+
<==>?B<BB@@@?@@?DBAABGCCC@BCBABBBBAA6;69BACCBC?BB=@=?CCCCCCC3C@BBBB>>>BBBA8??;;;;;';>;=999;0;>?<@C>CDECBC@C@CE@BBD@BBBDEBBCEDCBBBACD@D@;:5;@>=@AAA=A=B@@=@BBCBBBB@BBCBEB???;?AA:@@@@>8777/8=>@@2<A:>==>@AAA=//,/988)/*/8@@A<BAAAAAB?A=@A@8@00000@@BBCCCCAAAA?ABCBBBBBCCC?BCCCC@BC??@?>ABBBB
@ATNG8:01545:03989
GATGGTAGCACACGAGATCTCATCGTACTCATTCGTTTCGGAAGAGACAGGTACGTTAATAGTTAATAGCGTACTTCTTTTTCTTGCTTTCGTGGTATTCTTGCTAGTTACACTAGCCATCCTTACTGCGCTTCGATTGTGTGCGTACTGCTGCAATATTGTTAACGTGAGTCTTGTAAAACCTTCTTTTTACGTTTACTCTCGTGTTAAAAATCTGAATTCTTCTAGAGTTCCTGATCTTCTGGATACACTCATGTGCACCTACCATGAATCCTCTTAGTCT
+
?<?>>A@BBBBEAABCCCCDDCCBCCBA==CC@CFCJ>BB6;69A@ABBF@CBDBB?BAAAAC@C?BBBBCBBBD>BBCBB3AB>ABCF>CBBB?CC@;@@00099//+/=;;AA;;5;>>:>=BB>>>>==<@A@A7::::=>=>?>=<=====9==<8==8=<==<?@=;;;;?AABB6B<?;>>@@@/=633;-3-----;96758AAA*999>93;3;A;>@?;;;=8=188>A@@:==>;?????>::///::::><888363384---/75385779
@ATNG8:01554:03983
GATGGTAGACATATCGTACTCTCTGTACTCATTCGTTTCGGAAGAGACAGGTACGTTAATTTAATAGCGTACTTCTTTTTCTTGCTTTCGTGGTATTCTTTGCTAGTTACACTAGCCATCCTTACTGCGCTTCGATTGTGTGCGTACTGCTGCAATATTGTTAACGTGAGTCTTGTAAAACCTTCTTTTTACGTTTACTCTCGTGTTAAAAAATCTTGAATTCTTTCTAGAGTTCCTGAATCTTCTGGTGAGATATGCATGATGCTACCATCGAATCCTCTTAGTCT
+
/9774=;@@?@BB<>>=<>BBBBBAABBBCCC?BBDD>@@;?<@;=::?<49:?87/3,33(3288?<=66//*/9;;;+;;8;8881833227660222'2255==388855397*..838475.2599<-56AA15788@A@AAA@?889==-/.<29=9=7@@;::699<6;9===+929455999*95559092259=67//)////.#..6269(.(.33,37::A891538//)/=:05552667768//.53.2222788626...8388222236=>>5
@ATNG8:01557:03972
GATGGTAGTACATGATAGACGACACCAGAAGATCAGGAACTCTAGAAGAATTCAGATTTTTTAACACGAGAGTAAACGTAAAAAGAAGGTTTTACAAGACTCACGTTAACAATATTGCAGCTGTACGCACACAATCGAAGCGCAGTAAGGATGGCTAGTGTAACTAGCAAGAATACCACGAAAGCAAGAAAAAGAAGTACGCTATTAACTATTAACGTACCTGTCTCTTTCCGAAACGAATGAGTACGATGAGATCTCGTGTGCTACCATCGAATCCTCTTAGTCT
+
:::<@A@ABBBBCDCCCCBBBAAAC@BBC@CCCBBB@C@BCBCCAA>AB>A@BB@CCCCCD*CBCCCCCBBBCCC>BCDDDCC2BB@F@CBC;CCDACCBCCCA::8;@BC@BBC?AABBBAAACBBBBCCCC?CCCF>A@CCCCCC?C@DBB?@A@DAABD@CA@?AB?BB?BBB?ABCCD=ABB>BBBBB2AA>@79:BBDBB?B?BBCB@B?BBBBB@BC=>>@@A9@????8?BA>ABBB@?@BBBBBBBBBBBBBC@A@B<<9=>AAB=BE=788:=;;;?
@ATNG8:01559:03976
GATGGTAGTACATGATAGACGACACCAGAAGATCAGGAAACTCTAGAAGAATTCAGATTTTTTTAACACGAGAGTAAACGTAAAAAGAAGGTTTTACAAGACTCACGTTAACAATATTGCAGCAGTACGCACACAATCTAAGCGCAGTAAGGATGGCTAGTGTAACTAGCAAGAATTCCACGAAAGCAAGAAAAAGAAGTACGCTATTAACTATTAACGTACCTGTCTCTTCCGAAACGAATGAGTACAGAGTCAGAGCAGAGCTACCATCGAATCCTCTTAGTCT
+
:<<;8<5655==566;=<<@@@?B@9><<8<<;==9.55)5999;;?;:71718944555555"55:;>C>>C;;;B=C;;9CCC1CC?D2;::&9>@=BBB@@>@00-0;@><@@C99:BBCABBCDCBBBBBCACBAA?ABBCDBBB?C?C;:8:CBBAC@@>@CDDCC@AA=@=A?AAADD=A??:?>>?>,===????BCC??=@?BB@@<@=AAC;;:;BBBA@?;?<?>>9@CC@BACCBBBBBBAABCDBBBBCB@@>>>9>B@@A<BA<?9949AAAB
@ATNG8:01569:03979
GATGGTAGTGTCAGTGCGCGTCGTCCAGAAGATCAGGAACTCTAGAAGAATTCAGATTTTTAACACGAGAGTAAACGTAAAAAGAAGGTTTTACAAGACTCACGTTAACAATATTGCAGCAGTACGCACACAATCGAAGCGCAGTAAGGATGGCTAGTGTAACTAGCAAGAATACCACGAAAGCAAGAAAAAGAAGTACGCTATTAACTATTAACGTACCTGTCTCTTCCGAAACGAATGAGTACTACTCTCAGAGACACACTACCATCGAATCCTCTTAGTCT
+
4<:<>CCCCCCBCCCBCACAA;?@??BBB?BB@@@B>A=AAC@@AC@BB?B?:::AAAAA2A?BBBCCCCBBBB?BBBCCCB5BB>B=AAA9AEEAAAACCCC@A>@@CC@CCC?BBAABBCCDDBBABCCD?BBBB?@@@BBBBA?A?C999:CCBBBBB?BBCBBB?BB?BBB;?????5>>>;=::::.;@<A;::AAABA:>;>B??:>:>BBBB@CCBBBBB?B?BBB>CBA?ACCAAACC@A@ABBCCAA<@@@@AAAA<>>@AA<@@<>>><>BDBB
@ATNG8:01574:03984
GATGGTAGAGTACAGTGTAGTAGACCAGAAGATCAGGAACTCTAGAAGAATTCAGATTTTTAACACGAGAGTAAACGTAAAAAGAAGGTTTTACAAGACTCACGTTAACAATATTGCAGCAGTACGCACACAATCGAAGCGCAGTAAGGATGGCTAGTGTAACTAGCAAGAATACCACGAAAGCAAGAAAAAAGAAGTACGCTATTAACTATTAACGTACCTGTCTCTTCCGAAACGATGAGTACTGTATCTATGTGTGCGCTACCATCGAATCCTCTTAGTCT
+
::9960//4445555599///:///49<=9=6666605:<<=;;;C:::<=9=<793B==+=7=<BCBAAA99929@ABDEE5B>9=.999*599.5565<@?>B<@=>?9>:9243:3555555599>>>A@A999?A?@ABACC<@=@;;59C?>>BAA=A?>>BB?B?;>:6(/////(/9;8777777$5815556996--)-2-,,2(,(--/;;68;::=<;8<443;68337338777@BB=BB==3338255999;=6::8880533758(/////
@ATNG8:01576:03943
GATGGTAGTACATGATAGACGACACCAGAAGATCAGGAACTCTAGAAGAATTCAGATTTTTAACACGAGAGTAAACGTAAAAAGAAGGTTTTACAAGACTCACGTTAACAATATTGCAGCAGTACGCACACAATCGAAGCGCAGTAAGGATGGCTAGTGTAACTAGCAAGAATACCACGAAAGCAAGAAAAAAGAAGTACGCTATTAACTATTAACGTACCTGTCTCTTCCGAAACGAATGAGTACGAGAGTCAGAGCAGAGCTACCATCGAATCCTCTTAGTCT
+
:===@BDCCBBBDDCB?@AD;;;ABAHFC@HCCBCC9::;DBCCCC?@?<?=AC>CCDDD3C@CEECCCCCCCC>BA>>>>>,=B;@2:;;6;EFAIBBCFDB998;@DD@BBB?CBBBBBBBDDBBBCCCC@CDDD<@?CCCCBB@C@CAA?BCECDCDD@AACCCC@BB@BBB9<=888*9==9::::::%:@;>:8:CCCCC?B?CB@A:>:=BCCC?BBBBBBB@D@CBB=CCD?BABBBBAAABBBBBDCAAABBA99:BB?AABB>9=>:;;;:>BBAA
@ATNG8:01528:04011
GATGGTAGCACGACACGACGATGTGTACTCATTCGTTTCGGAAGAGACAGGTACGTTAATAGTTAATAGCGTACTTCTTTTTCTTGCTTTCGTGGTATTCTTGCTAGTTACACTAGCCATCCTTACTGCGCTTCGATTGTGTGCGTACTGCTGCAATATTGTTAACGTGAGTCTTGTAAAACCTTCTTTTTACGTTTACTCTCGTGTTAAAAATCTGAATTCTTCTAGAGTTCCTGATCTTCTGGCTCTCGTAGACAGATACTACCCATCGGAATCCTCTTAGTAT
+
BBBA7;;<><;;;><;;;<66599<6666><<8?>CF=CC@C@BBBCCCC?A@??@;@<@?;?;@9>?@@@@@:>;?:999'77,3773(3;<97::=7==443<3332;:888AAA=A>><><A===<<==:?===<?@>?89///==886577177769:0817=>>?@>>>:=;;;;1;:@:88888(8>9::1::9///888;68898*8///;6;7==:=BAA>>><@;@@FB=>:>887>@///7:<<66;E;;7<:777066683737759;9498/..
@ATNG8:01528:04017
GATGGTAGCGAGCGAGTGTGTATACCAGAAGATCAGGAACTCTAGAAGAATTCAGATTTTTAACACGAGAGTAAACGTAAAAAGAAGGTTTTACAAGACTCACGTTAACAATATTGCAGCAGTACGCACACAATCGAAGCGCAGTAAGGATGGCTAGTGTAACTAGCAAGAATACCACGAAAGCAAGAAAAAGAAGTACGCTATTAACTATTAACGTACCTGTCTCTTCCGAAACGAATGAGTACCTCTCAGACGCTCGTCCTACCATCGAATCCTCTTAGTCT
+
><==?CCDCCCBBBCCCCBBDCECC?CBB?BBCCCC>?=@BDCCDB?BB>B@BBBBCCCC5C@CCCCCCBA@@B9AA;;;;;':@;;.555&5<<9>CBA@DB@@>A@BC@CCC?CC?@@BBBCDBBBBCCD@BBBC@CCCCCC@A<@?C@@=ACCCCCCB?@AACCC?BB?BBB<?>CCA9@8818<<<>.?A?A?@?BBBAA=A?DAA?:?=>>CCC@BBBBCCD@C@CBB=BBB?BBCBBBB?AB@CCAA@@?CBBAC=AAC?CA==A<AA;?>?<@A::8
@ATNG8:01533:04034
GATGGTAGCTCTGCTCTGACTCTCGTACTCATTCGTTTCGGAAGAGACAGGTACGTTAATAGTTAATAGCGTACTTCTTTTTCTTGCTTTCGTGGTATTCTTGCTAGTTACACTAGCCATCCTTACTGCGCTTCGATTGTGTGCGTACTGCTGCAATATTGTTAACGTGAGTCTTGTAAAACCTTCTTTTTACGTTTACTCTCGTGTTAAAAATCTGAATTCTTCTAGAGTTCCTGATCTTCTGGTATACACACTCGCTCGCTACCATCGAATCCTCTTAGTCT
+
@:==@CCCCC?CCCCBABECCCCAABCCCBDC@CAAA<BB?BADDDCBBCACCCCC@E@DBBB@C?CCCCAAADFACCCCC5CB?C?@@:@A@A>BCE@CC:;;AABB@CDCDDCCD@CBB?B@CDDDCCCC@CCCC@CBCBBBDCCCBB@@@BB@CCC@CC?B?BCBCCCCDC=@A@@@7@>B=;;;;:*:A::;.;BBCCIDDB@=@@@@,@AABC?B?ACACCBCD;;;<@DCDBBB@AAB@CDCCCDCDCCCBBAABACCC@CAAAA?BC?BB@=@BBCB
@ATNG8:01534:04025
GATGGTAGCGAGCGAGTGTGTATACCAGAAGATCAGGAACTCTAGAAGAATTCAGATTTTTAACACGAGAGTAAACGTAAAAAGAAGGTTTTTACAAGACTCACGTTAACAATATTGCAGCAGTACGCACACAATCGAAGCGCAGTAAGGATGGCTAGTGTAACTAGCAAGAATACCACGAAAGCAAGAAAAAGAAGTACGCTATTAACTATTAACGTACCTGTCTCTTCCGAAACGAATGAGTACCTCTCAGACGCTCGTCCTACCATCGAATCCTCTTAGTCT
+
94<=:=CCBBBAAABBBCCDCCCCC@CCC@DCCC@@<?=@CCBBAB>BB>B>BBCAAAAA2B?BBDEDDDDBBA:@?:::::*;I>C;AABA0AHDAEBBBBCCBB>B?@@=@CC@AAACCBBBBCCBCCCCCADBBB@BCCCCCBB?C?C::9;BBCCCCC@CCBA@C?AA?CCC=@@CFD<A>=8<===?.@@=@ABBCBBBC?B?B@@@8;7:=BBB?BB@@@BB=A>BBB=BED?BBCCBAA?CCCCCBBABBCBB@@=@BC?B@@==8;;9====C?<;;
@ATNG8:01536:03990
GATGGTAGCTCTGCTCTGACTCTCGTACTCATTCGTTTCGGAAGAGACAGGTACGTTAATAGTTAATAGCGTACTTCTTTTTCTTGCTTTCGTGGTATTCTTGCTAGTTACACTAGCCATCCTTACTGCGCTTCGATTGTGTGCGTACTGCTGCAATATTGTTAACGTGAGTCTTGTAAAACCTTCTTTTTACGTTTACTCTCGTGTTAAAAATCTGAATTCTTCTAGAGTTCCTGATCTTCTGGTATACACACTCGCTCGCTACCATCGAATCCTCTTAGTCT
+
@:==@BBBBBBBBCBCCCBCCCCCBBCBDD;;6;ABA<BB@C@BBBFCCCACCCCB?C?CCCD?C?CCCEBBBBD@BBDDB0AA<@@AB<@@AA=ACD@CH;;;BGEI?CBBCCCCC@CCC?B?CC@?@@@C?CCCC@DBBBCBBBCCCCCCCBA>ACC@CC?C?BBBBBBCDG>B;;;:.:=C<;::::*:BABB?CCCCLCBA@@5;;;;*;CBBC@C@BB?BECBCCA?C@CABABB?B?A?ABBBBC@@?CBBBABDECAA>ACBCB?BD?AAC?CDAAA
@ATNG8:01536:04033
GATGGTAGCAGACGTGACAGAGCGCCAGAAGATCAGGAACTCTAGAAGAATTCAGATTTTTAACACGAGAGTAAACGTAAAAAGAAGGTTTACAAGACTCACGTTAACAATATTGCAGCAGTACGCACACAATCGAAGCGCAGTAAGGATGGCTAGTGTAACTAGCAAGAATACCACGAAAGCAAGAAAAAGAAGTACGCTATTAACTATTAACGTACCTGTCTCTTCCGAAACGAATGAGTACAGAGAATACGATATGTCTACCATCGAATCCTCTTAGTCT
+
ABBA?CCFCCBBBCDDDCCCCCCBB?BCD@BBBCBB?A?DBAAABA>B@>A>BAAAABBA1@=@BBBBBBB@@>6<>99:9:*;B>B5;;0:BA>CCBBDLEEC??>?B<@BB<A@BBBBCCDDDCCBBCC?BCBB?BA@@A??B:@;@9:7;BBCCCBB?BCBBBA@BB>>>>;>=??<8?9949CCCC3BB?@888AAB:<8;<AB@@<?<?ACBB@BBCBBDD@B?BBC>AA@?BAAACCAAAACC?CAAAAAAAAA@A??:=>>>D:<=;<==:?CB@@
@ATNG8:01537:04018
GATGGTAGTAGTACACTAGTCATACCAGAAGATCAGGAACTCTAGAAGAATTCAGATTTTTAACACGAGAGTAAACGTAAAAAGAAGGTTTTACAAGACTCACGTTAACAATATTGCAGCAGTACGCACACAATCGAAGCGCAGTAAGGATGGCTAGTGTAACTAGCAAGAATACCACGAAAGCAAGAAAAAGAAGTACGCTATTAACTATTAACGTACCTGTCTCTTCCGAAACGAATGAGTACACATCGTCGTGTCGTGCTACCATCGAATCCTCTTAGTCT
+
>@@>@BBBCCCCCGCDCCCCEBBBA>BAA>B@BB::8:=AABCCCC?BD@D@BBA@@@@@0@?BDBBBBCCBAA<ABBCDDD5DD?B>BBB:BBCBCBBBCBBBC@C@CC?BBB=@@BBCCCCCDCCCCCCC?CBBB@BBAABBBB<A=A?@=@CCCBBAB?BBBCBA?CC?BBB>>?BBA9@9939=<<>1??;A;;;??AAA<A;??AA:=9=ACCC@CCBBBBB?B?CCC>ABB?BABBCCCBAAAACCDCCC???CCCCBB?BBBBC@BB?BBB@BBBAB
@ATNG8:01539:04000
GATGGTAGTGTGTCTCTGAGAGTAGTACTCATTCGTTTCGGAAGAGACAGGTACGTTAATAGTTAATAGCGTACTTCTTTTTCTTGCTTTCGTGGTATTCTTGCTAGTTACACTAGCTATCCTTACTGCGCTTCGATTGTGTGCGTACTGCTGCAATATTGTTAACGTGAGTCTTGTAAAACCTTCTTTTTACGTTTACTCTCGTGTTAAAATCTGAATTCTTCTAGAGTTCCTGATCTTCTGGAGATATCATCAGCGAGCTACCATCGAATCCTCTTAGTCT
+
/7774555/0////79B>@A@;;;@?@<<=AA865==7<<9<?BCA@>>>>@@A::266;;;>:>:?>><<ABBB<@@@@A,@>449=@69595.5::49925599<>:>AAB@<>994;;.9.56599;=A196==9==B>?99:CA>>:::00*0::669)3-33;9:;==@<>>>??2>?==>>@@@0@AABC=A;;;A=9955.555&59955.5.5>9<<<==55268=<<=;@=@AB=BBAAABCB;;:AAB>9659:6<:;;<7<<5::949<;66
@ATNG8:01542:04007
GATGGTAGGCGAGAGTGAGACGCAGTACTCATTCGTTTCGGAAGAGACAGGTACGTTAATAGTTAATAGCGTACTTCTTTTTCTTAGCTTTCGTGGTATTCTTGCTAGTTACACTAGCCATCCTTACTGCGCTTCGATTGTGTGCGTACTGCTGCAATATTGTTAACGTGAGTCTTGTAAAACCTTCTTTTTACGTTTACTCTCGTGTTAAAAATCTTGAATTTCTTCTAGAGTTCCTGATACTTCTGGATATGAGTGACTCGTGCTACCATCGAATCCCTCT
+
;<<<9BCB?@BBBBB@?>=B>>=BBBB@;;5505@<@8@A=@=AA@@???:>@<<;:@+0/77476;;8@?CBBB?::::9)9A747CB=6====8;::68:,009;//(/9=578@A;?>@=A<@@@;;;;;<@@@B:>=@===>=@@B======5;;;7<>:>:>?>>===;;155;;?2@<B8<8999,98=>>,//5///8<==0////'///(/5(//(5:6<<989//)/3886///;0322,3----4469:99777777672766..(-23--,-
@ATNG8:01543:04011
GATGGTAGACACGTGTGCTCTCTCGTACTCATTCGTTTCGGAAGAGACAGGTACGTTAATAGTTAATAGCGTACTTCTTTTTCTTGCTTTCGTGGTATTCTTGCTAGTTACACTAGCCATCCTTACTGCGCTTCGATTGTGTGCGTACTGCTGCAATATTGTTAACGTGAGTCTTGTAAAACCTTCTTTTTACGTTTACTCTCGTGTTAAAAATCTGAATTCTTCTAGAGTTCCTGATCTTCTGGAGATATCATCAGCGAGCTACCATCGAATCCTCTTAGTCT
+
;6>>;CCBBBCCCCDCDBDCFCDBBBBBBD@@?@BCE>BB?B?BBCCDBA?ACBBB?B>AAAA@C?B@AABBBBB?BBBCB3BB?A968.8BBC?BBC?BB799BBBB@>?BBA><=:<>><><???AA@A?;AA>=4<9:798:>B@@@@==::7:>><AB=A<@@@ABAA??<?@@@@5=8;66////'/;---)--3---6879-5252$255..).28:37=>@???<@7:;???A7;;A>BA?>?BAA@?@ABAAA@A>>:>>>>>;==:==B<@@@@B
@ATNG8:01556:04010
TATGGTAGTGTCAGTGCGCGTCGTCCAGAAGATCAGGAACTCTAGAAGAATTCAGATTTTTAACACGAGAGTAAACGTAAAAAGAAGGTTTTACAAGACTCACGTTAACAATATTGCAGCAGTACGCACACAATCGAAGCGCAGTAAGGATGGCTAGTGTAACTAGCAAGAATACCACGAAAGCAAGAAAAAGAAGTACGCTATTAACTATTAACGTACCTGTCTCTTCCGAAACGAATGAGTACGAGAGAGCACACGTGTCTACCATCGAATCCTCTTAGTCT
+
EEED@A@@BDDCAAADGBB@@?@@??BCC?CECCBB?C@BCCCCBB?BD?C?CBAAADDD1B=BBBBCCDCBCC=CCCCDDD1A@=?:>?@8@CC@D@@ADDB==;=@BB?BBB<A@BBCCBBCCBCCCCBB>ACCD?ABAA@@@B>B@C@@>ABBCBABA?BBBAAA>BB>BBB:;;777)9>>;88888(8@:A888AA>;:5:<@<=>5718AC@A=ABBBBDD?B?BCC=CCC@A@@BBBBBBBBCA@@CCCCBBB>>>BB@C888B@@@<=>><?@???
@ATNG8:01556:04033
GATGGTAGCGCGACGAGCGTAGACCCAGAAGATCAGGAACTCTAGAAGAATTCAGATTTTTAACACGAGAGTAAACGTAAAAAGAAGGTTTACAAGACTCACGTTAACAATATTGCAGCAGTACGCACACAATCGAAGCGCAGTAAGGATGGCTAGTGTAACTAGCAAGAATACCACGAAAGCAAGAAAAAAGAAGTACGCTATTAACTATTAACGTACCTGTCTCTTCCGAAAACGAATGAGTACCTCTCAGACGCTCGTCCTACCATCGAATCCTCTTAGTCT
+
BCBC?CDA@A??;:;CCCCFDBBBD=CCC@9;;@:;7;<@CCBBBB@CC@B?AAA99999.9?CFCCCCCCBBB=AAABBBA2AB@B5;;7;EEAGCCCLJM;98;@CC@CCC=AACBBBBCFDCBBBCCC@BBBC=A@BCAABB:>:>9:7;CCDEBBB?ADBBBB?BB?9899<<999+:==99:::9:%:>:>888???BB7;7;=>=5;6;BCCC?BBBBACA2939999-:@A@ACBBBAA????BBBBBABCCBBB<>>>8<=://(//)/777<B>?>
@ATNG8:01557:04010
GATGGTAGTATATCGCGTCGCTATCCAGAAGATCAGGAACTCTAGAAGAATTCAGATTTTTAACACGAGAGTAAACGTAAAAAGAAGGTTTTACAAGACTCACGTTAACAATATTGCAGCAGTACGCACACAATCGAAGCGCAGTAAGGATGGCTAGTGTAACTAGCAAGAATACCACGAAAAGCAAGAAAAAGAAGTACGCTATTAACTATTAACGTACTTGTCTCTTCCGAAACGAATGAGTACTACTCTCAGAGACACACTACCATCGAATCCTCTTAGTCT
+
499:8==<@AB9;9>=<>?@@A@94.444.455:<<8>8>BBBCCC?BB@C@@@@A@@@@0<599;;;;;<<<=8;:<@???+?>8;.555&5<<9696;@>>>@4;2:@;?BB?BBBCCCCCCCCCCBBBE???@B?ACAAAAAA=A?C@@?ADCCCCCD@AAACAA=AA?9993:=99:9+999199988'8>;:;<>>=<>>16359??8>:=ACDCC8;;@?@B?B?BEF>BBE?BBBBABAAAABBDCBBBBBBA>=AA@@<=>=>?58808787<BA@@
@ATNG8:01558:04027
GATGGTAGTGTCATATGAGAGTGTGTACTCATTCGTTTCGGAAGAGACAGGTACGTTAATAGTTAATAGCGTACTTCTTTTTCTTGCTTTCGTGGTATTCTTGCTAGTTACACTAGCCATCCTTACTGCGCTTCGATTGTGTGCGTACTGCTGCAATATTGTTAACGTGAGTCTTGTAAAACCTTCTTTTTACGTTTACTCTCGTGTTAAAAATCTGAATTCTTCTAGAGTTCCTGATCTTCTGGTAGAGCGTGCATATATCTACCATCGAATCCTCTTAGTCT
+
@@<>@DECAACBBBCCCBCCCCBBCCBBBBBB?C???=@C?C@BBBBCCD@BBBBC?B?ACCC?C?CBBBBBBCC?CCCCC1BB?BBCE>DCAC@BCC?BC=;;;CCC@CCCCFFCE@CCC@C?DDCCBBBC@CCDD@BBBCCCCCCCCCCBBBB?C??<@B?A?BBBBBBBEE?B@@@@5><?;::9:9*:BDDE;DGDDBCCCCB?BBBB2BBBBCAI@CCACCBBC:9;:@CCCCCB?BBB?BBCBBCCBBBBBCCCDBBBC@BBBAA?BC@A?><>A@@A
@ATNG8:01559:03998
GATGGTAGATACTCGCTGATACACCCAGAAGATCAGGAACTCTAGAAGAATTCAGATTTTTAACACGAGAGTAAACGTAAAAAGAAGGTTTTACAAGACTACACGTTAACAATATTGCAGCAGTACGCACACAATCGAAGCGCAGTAAGGATGGCTAGTGTAACCAGCAAGAATACCACGAAAGCAAGAAAAAGAGTACGCTATTAACTATTAACGTACCTGTCTCTTCCGAAACGAATGAGTACTGTATCTATGTGTGCGCTACCATCGAATCCTCTTAGTCT
+
==>>:;6554;;5555555559544)5==:>=====9<8///////)/938333388:::+:7====<;:8///(///;;;;+//)5.555&5<;4:<<///77/4.4.44.4>>:??B?>=@996A;<<?==7;:<?05554<:::8=:>9945=<@955B>@8<<:;*0/)/--)----7/66718;;;;)///6////34938.4443047;;?A<7553::::694333(34:5999883333388::::==;??@C@;:9?@A@>>9=;1838233333
@ATNG8:01559:04015
GATGGTAGGAGACACGTCGCACACGTACTCATTCGTTTCGGAAGAGACAGGTACGTTAATAGTTAATAGCGTACTTCTTTTTCTTGCTTTCGTGGTATTCTTGCTAGTTACACTAGCCATCCTTACTGCGCTTCGATTGTGTGCGTACTGCTGCAATATTGTTAACGTGAGTCTTGTAAAACCTTCTTTTTACGTTTACTCTCGTGTTAAAATCTGAATTCTTCTAGAGTTCCTGATCTTCTGGCGCTCTGTCACGTCTGCTCCATCGAATCCTCTTAGTCT
+
:::<9==C@CCCED>>>0/0;:<<;=BCCIHE@CCEI>CB@B?BBBCC@@=@BAAC?C9::AB?B?BABBBBBBA?ABCDD3CC>B9::27?>@>BAA=AC?A?ACAA=@DC;;;=B<A==:>8<>?==>>A=AAAC;??AAA>>>>>AA>:///*//52662>6@;;;>9AAA77;=><.=3:5:8;;;,<===>-//55879===////).///;.3.8;4=>>>:>>:>:=?A>;;7;=:79///<<77<B???>:66//)-33-/(/96::>;??>==
@ATNG8:01559:04034
GATGGTAGCTCTGCTCTGACTCTCGTACTCATTCGTTTCGGAAGAGACAGGTTCGTTAATAGTTAATAGCGTACTTCTTTTTCTTGCTTTCGTGGTATTCTTGCTAGTTACACTAGCCATCCTTACTGCGCTTCGATTGTGTGCGTACTGCTGCAATATTGTTAACGTGAGTCTTGTAAAACCTTCTTTTTACGTTTACTCTCGTGTTAAAAATCTGAATTCTTCTAGAGTTCCTGATCTTCTGGCGCGTATGTATGTCGCCTACCATCGAATCCTCTTAGTCT
+
BBCC@CBCCCCCCBCCCCBDBHCCCCCCCDA@=@BAB>CC@C?BBBCCCC?B?ACC?B?BDCC@C?ABCCEEDCC?@ABBA0@J>A;;;0;CAB@DBE?AA9;;ABBCADCCCCCCCAGCC?B@CCCCCCBB?CCCC@CCBAAABBCDCDD@@@A?C@@>@C?A?BCCCCBCCC<@A@@A3A>B><<;;:*;AA@B>BBBBBABAAA@CCCC5CCDBB@BADD@CCCCCA@>@@CEDDCB>A@B?CCCCCCBBBBCBBBCC@CCC=@@@??;?A?:::=@A@AA
@ATNG8:01561:04011
GATGGTAGGACGAGCGTCTGAGAGGTACTCATTCGTTTCGGAAGAGACAGGTACGTTAATAGTTAATAGTCGTACTTCTTTTTCTTTGCTTTCTGTTGGTATTCTTGCTAGTTACACTAGCCATCCTTACTGCGCTTCGATTGTGTGCGTACTGCTGCAATATTGTTAACGTGAGTCTTGTAAAACCTTCTTTTGCGTTTACTCTCGTGTTAAAAATCTGAATTCTTCTAGAGTTCCTGATCTTCTGGTGTCGTCTATCATGTATCGAATCCTCTTAGTCT
+
:<:<7<99344455499456<>>>:>>;666=9<;;<4::8=8::45555.59<7727)//997;7<<//////5<455555$444)5;99/----(-05--(-8)///66<.556659;;155:593;;;;;>?@<>>CC?AABA?@9</////--88(---(//)/)/89;9454:5:4444&/393////&//::;)55;9;<<555.5555$59955.58<<6;;<AA?@>@?BCBBBB?ABB6;;AA@ABBBBBDBA@A@:99299.9=9399984
@ATNG8:01561:04026
GATGGTAGCGCACACATAGATACAGTACTCATTCGTTTCGGAAGAGACAGGTACGTTAATTAGTTTAAATAGTCGTACTTCTTTTTTCTTGCTTTCGTGGTATTTCTTGCTAGTTACACTAGCCATCCTTACTGCGCTTCGATTGTGTGCGTACTGCTGCAATATTTGTTAACTTGAGTCTTGTTAAACCTTCTTTTTTACGTTTACTCTCGTGTTAAAAATCTGAATTCTTCTAGAGTTCCTGATCTTTCTGGATAGCGACGCGATATACTACCATGAATCC
+
=A9:377/////5597;;////9;7/544444.4444)457<166<<;>>:=>://)/)/)////(/0)/9///9994504;;;;;$44.4444)4;<<.5555)55.55;=>>:;;666<==9>=<49495//////)//7949995555559999544974444)4;.4.5>7::594<:44244)45:5444444#3389=7>==543////(/888$//333,3333,38778881526255/--'---(--579:;55544894444:;(////(--3
@ATNG8:01561:04031
GATGGTAGAGAGAGCTCTCTCATCGTACTCATTCGTTTCGGAAGAGACAGGTACGTTAATAGTTAATAGCGTACTTCTTTTTCTTGCTTTCGTGGTATTCTTGCTAGTTACACTAGCCATCCTTACTGCGCTTCGATTGTGTGCGTACTGCTCAATATTGTTAACGTGAGTCTTGTAAAACCTTCTTTTTACGTTTACTCTCGTGTTAAAATCTGAATTCTTCTAGAGTTCCTGATCTTCTGGATATGAGTGACTCGTGCTACCATCGAATCCTCTTAGTCT
+
@BA==BA==ACBB@?;;;;;>BBCBCAB@@?A9@;:;09?:@8BCBBBCC@A@@BB5:48==;7A@D97:CDDB@>ABDDF3BB>AABB?BBBC@B@@;@@8?999>A<??BBBAAA<>>>8=188?@@@@@=AA::5;:<:::;;@@@@@B@A:>===>>:><788@@A@AA=??>??1;5::8////(/<---)--9---7;;=1888(2555:6:6:;5===9888485:A??==:=?A=@@@@@;;;=>AAAAAA@@@@=>===>:;<7/--066---
@ATNG8:01564:04022
GATGGTAGTGTCAGTGCGCGTCGTCCAGAAGATCAGGAACTCTAGAAGAATTCAAGATTTTTAACACGAGAGTAAACGTAAAAAGAAGGTTTTACAAGACTCACGTTAACAATATTGCAGCAGTACGCACACAATCGAAGCGCAGTAAGGATGGCTAGTGTAACTAGCAAGAATACCACGAAAGCAAGAAAAAGAAGTACGCTATTAACTATTAACGTACCTGTCTCTTCCGAAACGAATGAGTACATAGATATACGTATAGCTACCATCGAATCCTCTTAGTCT
+
?=<4.4999;455559;;:66555475657<:---8(-(,,--//9598(-(//)/69::;+/+/888;;;;===6446====+=A=B4;;;.;@@;?996<A?@@;>:?@;?@D>@A?>@CCBDCCDCCBBB@LA@A?AABAA???<@?A;<:;BCCCBBB?BABBBB=???BBB<@@99:,:::300000(/;7///9>AAAA:>:>@@@<A<@AA@@?@;;:BBB?B>@@?:>>>9>>>BBBBBAAABBB@???@???>>>??;@889=;A><8887=;888
@ATNG8:01565:04029
GATGGTAGTGTGTCTCTGAGAGTAGTACTCATTCGTTTCGGAAGAGACAGGTACGTTAATAGTTAATAGCGTACTTCTTTTTCTTCTTTCGTGGTATTCTTGCTAGTTACACTAGCCATCCTTACTGCGCTTCGATTGTGTGCGTACTGCTGCAATATTGTTAACGTGAGTCTTGTAAAACCTTCTTTTTACGTTTACTCTCGTGTTAAAAATCTGAATTCTTCTAGAGTTCCTGATCTTCTGGAGATACACATGATACTCTACCATCGAATCCTCTTAGTCT
+
4<;=@B<<A?;;?CBBCDA<@AA>@?@996>>@D@@A<AC?C?BBHDCBB=@@=95.55:<<<7@=@@@BCCA@A?@BBAA19;:9?C6>???;:?>;@@0/07;;C>@@BBBBBB@BCC@B?AA9:9AAA?:99A?ABA>??8879766:8:<=DCC@CC@C@A@AB@@BBB?@@BB@7@=@;?>>>@,?B999,59::<<<<;;7;>>>+>>><<:<8=@<???A?=A?B7:9?A9959@>:>>00//777:;;::999;9:5?<<<A7<<7;;=9>?@CD
@ATNG8:01567:04033
GATGGTAGGACGAGCGTCTGAGAGGTACTCATTCGTTTCGGAAGAGACAGGTACGTTAATAGTTAATAGCGTACTTCTTTTTCTTGCTTTTCGTGGTATTCTTGCTAGTTACACTAGCCATCCTTACTGCGCTTCGATTGTGTGCGTACTGCTGCAATATTGTTAACGTGAGTCTTGTAAAACCTTCTTTTACGTTTACTCTCGTGTTAAAAATCTGAATTCTTCTAGAGTTCCTGATCTTCTGGGCTGCGCTGATATGCGCTACCATCGAATCCTCTTAGTCT
+
89;=@BCB?BB@AACCCCBDBBBC?CCCCDBB?ABCA<BC?B@BBBCCCC@BCCCD?B?BBCC@D@CBBBCGECC@CCDDE5B?;?::::.;@AB?CCC?CC:;;;CDIADCCCCCCC?BBC@D?DDDDBBBB@CBBB?CCCBBBBBDCCCC@AAC@CCC?9969<@?ABBBBCC?C@AAA7A>A><;;;.;BBCL>DBBBGCCCCC=@@@@0@BAAA?A@CL@DDDDBCC?B@CCCCBC?A900*0>000@CADDCCCC;;=EE@CCCBB?BB@;;;@BDC??
@ATNG8:01571:04036
GATGGTAGGCGACATACATACGCGCCAGAAGATCAGGAACTCTAGAAGAATTCAGATTTTTTAACACGAGAGTAAACGTAAAAAAGAAGGTTTTACAAGACTCACGTTAACAATATTGCAGCAGTACGCACACAATCGAAGCACAGTAAGGATGGCTAGTGTAACTAGCAAGAATACCACGAAAGCAAGAAAAAAGAAGTACGCTATTTAACTATTAACGTACCTGTCTCTTCCGAAACGAATGAGTACCTCTCAGACGCTCGTCCTACCATCGAATCCTCTTAGTCT
+
BBCB>A=>9>666==>=<;;@BBBB>BCE7<:=<<<*0)//77:<C9BB7838?@;;;;;;%;5;@@@BA@==<<1>9555555#59494;=>0>>@<==>BBBB@@<@?;;7;AA??@@GCABBCCCCCAA<;6:==C499?@A@@@<@?C@@?@DDABAAA>AAB:::?A@?B?>8<<99929@@?BCBCCB);;;@000@=>878(70599:-5.5599@=@B999@B7;;:BD>::9=:88>?<A>AA@AB>>?BBA@@@A9==?2565/<5990---(-339@
@ATNG8:01572:03990
GATGGTAGGACGAGCGTCTGAGAGGTACTCATTCGTTTCGGAAGAGACAGGTACGTTAATAGTTAATAGCGTACTTCTTTTTCTTGCTTTCGTGGTATTCTTGCTAGTTACACTAGCCATCCTTACTGCGCTTCGATTGTGTGCGTACTGCTGCAATATTGTTAACGTGAGTCTTGTAAAACCTTCTTTTACGTTTACTCTCGTGTTAAAAATCTGAATTCTTCTAGAGTTCCTGATCTTCTGGCGCTCTGTCACGTCTGCTACCATCGAATCCTCTTAGTCT
+
5===@CBA?AB;;;BBDBBBCCCC@BCCCCAB?BCCD>DE>B?BBBCDDDACCCAA?A@CCBC@C@BBBCCA@AB@BBCCC5BB=A@@@;@ABC@CCC?CB;;;AEEDACCCCBBBC@CBB@B@CCCCABAC@CCBB?C9:9CBBBDCCABBCCC@A@@?CC@C?BBBBBCCCC@BCCCC8@9?9::9:-;CCEL>CCCDBBCBCC@BBBB2AAABB=@=@B?BBBABAC@C@ACBCCC8:8CACCCCB:;:CCCCCBB@@@AA>AACBC@BB@AAA?BBBBB
@ATNG8:01575:03998
GATGGTAGCTCTGCTCTGACTCTCGTACTCATTCGTTTCGGAAGAGACAGGTACGTTAATAGTTAATAGCGTACTTCTTTTTCTTGCTTTCGTGGTATTCTTGCTAGTTACACTAGCCATCCTTACTGCGCTTCGATTGTGTGCGTACTGCTGCAATATTGTTAACGTGAGTCTTGTAAAACCTTCTTTTTACGTTTACTCTCGTGTTAAAAATCTGAATTCTTCTAGAGTTCCTGATCTTCTGGTGAGATATGCATGTGCTACCATCGAATCCTCTTAGTCT
+
A@@?;66>>666?=;;;=<<@??;;;;;:<<<9A<>>6=B@B@CDDCCCD@CC;:;ADAEDBB?BADBBCFFC9;49=>=?0:=5??AA9@>;929@>:>@-/0:??@BCDBBABBB<@@A?B?CB;;;AAC?CDDCACBBBBBBBCCBABACCC@BCB@BB?B=@;;;@AC=?;>@>@@7@=C>BADDD1CBBBB;BBB?;9:@>@;@@@B1@AAAB?A;?@=?@BCBCC?B=@@ABAB<@@A?ACBBBAA@CBCAABCBBCB?A@@;;59=8:99=:;:CB
@ATNG8:01531:04046
GATGGTAGCGCATATCAGCGCAGCCCAGAAGATCAGGAACTCTAGAAGAATTCAGATTTTTAACACGAGAGTAAACGTATAAGAAGGTTTTACAAGACTCACGTTAACAATATTGCAGCAGTACGCACACAATCGAAGCGCAGTAAGGATGGCTAGTGTAACTAGCAAGAATACCACGAAAGCAAGAAAAAGAAGTACGCTATTAACTATTAACGTACCTGTCTCTTCCGAAACGAATGAGTACGTGTGCGACGTGTCTCCTACCATCGAATCCTCTTAGTCT
+
DCBC@CAAACCBCDCCAAACBBBDD>DDE@DBCCBB?B?CCBBBAA?BC?B?BBC>>?>?0>?DEB@CGDDCBB=BCCBBB@CE=A49996:BD@CCCCCCCBB?B?BC?BCC@CBBBBBCCDDCCBBCCC@CDCC?B@A@BA>>:?=@@@>@CBBACCC?AAAAAA?AB?BBB;==??>6<>>9>BDED2CC@D:99B@AAA<A<AAAA5;7;AEAA>AAAAACC@C?BCE>CBB?BBCCCBBABA@??>BBCBBBBBB?BBB?BBBCC?CC@>>:9<A=>>
@ATNG8:01535:04049
GATGGTAGAGTACAGTGTAGTAGACCAGAAGATCAGGAACTCTAGAAGAATTCAGATTTTTAACTCGAGAGTAAACGTAAAAAGAAGGTTTTACAAGACTCACGTTAACAATATTGCAGCAGTACGCACACAATCGAAGCGCAGTAAGGATGGCTAGTGTAACTAGCAAGAATACCACGAAAGCAAGAAAAAGAAAGTACGCTATTAACTATTAACGTACCTGTCTCTTCCGAAACGAATGAGTACATAGATATACGTATAGCTACCATCGAATCCTCTTAGTCT
+
:;;;=A?ABB=;;;<666;;;=?CC@DCC@CBBBBB@B@CCCAAAC=BB?C@A@@>?<<<,>:@ABBBCCBBBB=@@A@@@?0@A>B;AAA7A@A?ACBBCCB;<:;?CC@DDD=AACDCCCECCCBCCCCB?BBBA?BBBBBBBB@C@BBB?ADDDCABB?BBBACC@CC>AAB?B@@@@7>/0)/::;;,///(6=;<=<575/5/5/..26286=;;<?AABABB@C>BBC?CAA>ADBBABAAABBBBB@@@@A>>>=@?;;7;;>>>89818;:7<<666
@ATNG8:01536:04053
GATGGTAGGCGTGTGAGAGTCTGCCCAGAAGATCAGGAACTCTAGAAGAATTCAGATTTTTAACACGAGAGTAAACGTAAAAAGAAGGTTTTACAAGACTCACGTTAACAATATTTGCAGCAGTACGCACACAATCGAAGCGCAGTAAGGATGGCTAGTGTAACTAGCAAGAATACCACGAAGCAAGAAAAAGAAGTACGCTATTAACTATTAACGTACCTGTCTCTTCCGAAACGAATGAGTAACGTGTGCGACGTGTCTCCTACCATCGAATCCTCTTAGTCT
+
;5A@055:7::@@B@@A999DA;;?4;@=:CDBBCD@CACDAA@AA>@@7;6;BA>@A@@.@;??AA@AA@999)8<87777$37171788+9994:3379=?>A<A;A?:=786'28999:>;;;=<@>@=>:=@AA=>>>?>==><><AAB9:887?@@C<A??@CC?AA=???:;;8818::478787(89399;<FA???=B;>>>>;>:>:9:=8=?BBBCB=A;866.600)/:::-/)/8555777775557;@@;@AA=>>>?>49939:</76<=>
@ATNG8:01536:04067
GATGGTAGAGTATGCATGTGTATCTCCAGAAGATCAGGAACTCTAGAAGAATTCAGATTTTTAACACGAGAGTAAGCGTAAAAAGAAGGTTTTACAAGACTCACGTTACAATATTGCAGCAGTACGCACACAATCGAAGCGCAGTAAGGATGGCTAGTGTAACTAGCAAGAATACCACGAAAGCAAGAAAAAAGAAGTACGCTATTAACTATTAACGTACCTGTCTCTTCCGAAACGATGAGTACTATAGACTATCTGAGACTACCATCGAATCCTCTTAGTCT
+
-:<:298//////////:9;666==>56658555>;:7;8<<;4444.494949;444444$5.55;;999555.55<>??>>+>>9A?BDH:CBB?BBBBBABCB@BBC@BBB?@?@;;;BB@A;:9CBAA?A@@A=A@AC???@>A=A:94:A???BCB?BAA@A>:??;>??;=====4=;;5;BAAAB(65.....66899596>=99:=8==B;;:;GCCCBB@A<@@@5<00//:9:;=;::::833379?@==>?==C@C?;:<8?>:>?B?ABBB:
@ATNG8:01541:04049
GATGGTAGCGAGCGAGTGTGTATACCAGAAGATCAGGAAACTCTAGAAGAATTACAGATTTTTAACACGAGAGTAAACGTAAAAGGAAGGTTTTACAAGACTCACGTTAACAATATTGCAGCAGTACGCACACAATCGAAGCGCAGTAAGGATGGCTAGTGTAACTAGCAAGAATACCACGAAAGCAAGAAAAAGAAGTACGCTATTAACTATTAACGTACCTGTCTCTTCCGAAACGAATGAGTACGAGAGTCAGAGCAGAGCTACCATCGAATCCTCTTAGTCT
+
4<44066>===>>;;;<<<<==<;;499=.444444.44(48888;=::956(//65/////$/)/:667888:;;5<===EC9D49-3-733&37728::8766//(/(//499<8;555<BBCCCDCCCEED@CC@@>@BAABBAA>BBEA@?AD@@@CFC@CCBA@A=994:@@<@A@@A;???>ABCCC3BB>B::9BBBBD5759>@@5:5::ACB?BB;;;BB?D@CCC<C;;6;@AAABBBBBBBBBCBBBBBAAADBAB>ABB?@;>>;>>>:>CEBB
@ATNG8:01543:04073
GATGGTAGGAGACACGTCGCACACGTACTCATTCGTTTCGGAAGAGACAGGTACGTTAATAGTTAATAGCGTACTTCTTTTTCTTGCTTTCGTGGTATTCTTGCTAGTTACACTAGCCATCCTTACTGCGCTTCGATTGTGTGCGTACTGCTGCAATATTGTTAACGTGAGTCTTGTAAAACCTTCTTTTTACGTTTACTCTCGTGTTAAAAATCTGAATTCTTCTAGAGTTCCTGATCTTCTGGTATACACACTCGCTCGCTACCATCGAATCCTCTTAGTCT
+
>:=>@CBB?BCDBABBA@@ADDDGCBCCCCBC@BCCC>CC@B?BCBCBBD@CCCBA>A?AAAA?A<?A@@BCBBB>BBBBB1BB>BBBB<BBBB>B@@;?@7><?BBB?BBBAA?>>:><<:=;>><<<C>>7=AAA;AAA>>>>>>@@AA===A;<<;;??;?;>>>@@AA??9==@AA2A:>:;<;;:.:=888.855///=99=<@@@@/@BBBB<B<@@<?>>@?>>;A8<<>>>>;>>B==;<AAA>==>>>>>>?==AA<A==>>;AA;888:=>>@@
@ATNG8:01547:04060
GATGGTAGCACGACACGACGATGTGTACTCATTCGTTTCGGAAGAGACAGGTACGTTAATAGTTAATAGCGTACTTCTTTTTCTTGCTTTCGTGGTATTCTTGCTAGTTACACTAGCCATCCTTACTGCGCTTCGATTGTGTGCGTACTGCTGCAATATTGTTAACGTGAGTCTTGTAAAACCTTCTTTTTACGTTTACTCTCGTGTTAAAAATCTGAATTCTTCTAGAGTTCCTGATCTTCTGGTATGACTAGTGTACTACTACCATCGAATCCTCTTAGTCT
+
:5<=9<??>>00//>77;?969CBCCCCCCBB?BCCC?CC@C@DCCCCCDADB@@@;@>@AAB?B?BBBCCBBAA<98333$33,339;3;;<A?BBB?CD7897>>A9>>@??::D=???=?:===<<=>=<??@A;>>>A===;;;@@@;;;=6:670694<8>@@@@A?<<579=<>2>:><@@@@?/>;;;;-98::>>?>>>18889(6<;<D<A:>?<BA?>?AA=A<@=:9//*/:;7;>>=>>=>====AAA@@@??:==A8838B=ABB=BA>>>
@ATNG8:01552:04045
GATGGTAGGCGTGTGAGAGTCTGCCCAGAAGATCGGGAACTCTAGAAGAATTCAGATTTTTAACACGAGAGTAAACGTAAAAAGAAGGTTTTACAAGACTCACGTTAACAATACTGCAGCAGTACGCACACAATCGAAGCGCAGTAAGGATGGCTAGTGTAACTAGCAAGAATACCACGAAAGCAAGAAAAAGAAGTACGCTATTAACTATTGACGTACCTGTCTCTTCCGAAACGAATGAGTACGAGAGTCAGAGCAGAGCTACCATCGAATCCTCTTAGTCT
+
ABC?@CDC@D@@@CCCCBCBBBCCE>CCC@BB@9990;25999:==9=C?B@BCCBBBBC1B?BCDBAABBBBC>A@@BDDD2AA?B?CCC9BBB@D@??AB==><@<?B:>>A:;;?>>>A@>>>@>>>@A<AA??;758<====8=8==><>?>>DABA=A===?>=AD;@>@:=99:90::;<?@@@@/>>;>@AA???AA;?9?>?C<;;=><<=:>@?>>>B=A:>>A:=>=<@???;:;@?@@>>>?DAA?AA?A?AAA;@@>>>=@?;8:89<<??>
@ATNG8:01553:04081
GATGGTAGGACGAGCGTCTGAGAGGTACTCATTCGTTTTCGGAAGAGACAGGTACGTTTAATAGTTAATAGCGTACTTCTTTTTCTTGCTTTCGTGGTATTCTTGCTATTTACACTAGCCATCCTTACTGCGCTTCGATTGTGTGCGTACTGCTGCAATATTGTTAACGTGAGTCTTGTAAAACCTTCTTTTTACGTTTACTCTCGTGTTAAAAATCTGAATTCTTCTAGAGTTCCTGATCTTCTGGCGCGTATGTATGTCGCCTACCATCGAATCCTCTTAGTCT
+
7:77;@A@;A;;59@@@;;;AAAB@B;;;CDC>B0000)00*0*/:999;;4555555)5.5:>?0979B@BC;;;B=>???@,9;49===8@@@@=@:;69:6:AB@@@;@B@@@B@?;???=@ACCB887BA<AB795;BABCCBCEBCBBCCBB?CCB@CC@E@BC@@@BBBC?BBABB9A=A;A@AAA0@BCCF>BBCCBBBBBBACCCD5CBBBD@D?BB?CCCBBAA?A?BDBBBC>@@CBBAABAABBDCBB@BAB@AAA?@@@AA=@@=:::;?@@AA
@ATNG8:01556:04056
GATGGTAGACACGTGTGCTCTCTCGTACTCATTCGTTTCGGAAGAGACAGGTACGTTAATAGTTAATAGCGTACTTCTTTTTCTTGCTTTCGTGGTATTCTTGCTAGTTACACTAGCCATCCTTACTGCGCTTCGATTGTGTGCGTACTGCTGCAATATTGTTAACGTGAGTCTTGTAAAACCTTCTTTTTACGTTTACTCTCGTGTTAAAATCTGAATTCTTCTAGAGTTCCTGATCTTCTGGTAGAGCGTGCATATACACATCGAATCCTCTTAGTCT
+
>B?<<ABBBBCCCCC<99>>B?BBCCA@AB@@;@;;;7;A<@?CBBBBCB?CBBBB@C?BBBB?B?BCCCCABCD?BAAAA2?@<A988(779707A?9@@0//==:=8<>=<?A;;5;;;5;=AABC====8<=<<4;;=>888>=888@?>??=;;;<>@=E=@@>>>@A>>7;;HEE3>:>;@CCAC/=;888)//////6::<0887'27778496::6:<88?>>:>8<>?===:===;??@@@@A;;;@??;;;====;;;:==<?;:177///
@ATNG8:01559:04064
GATGGTAGTCTCAGATAGTCTATAGTACTCATTCGTTTCGGAAGAGACAGGTACGTTAATAGTTAATAGCGTACTTCTTTTTCTTGCTTTCGTGGTATTCTTGCTAGTTACACTAGCCATCCTTACTGCGCTTCGATTGTGTGCGTACTGCTGCAATATTGTTAACGTGAGTCTTGTAAACCTTCTTTTACGTTTACTCTCGTGTTAAAAATCTGAATTCTTCTAGAGTTCCTGATCTTCTGGCTCTCGTAGACAGATACTACCATCGAATCCTCTTAGTCT
+
@AB=@BBBACCCCCCBBDBDCCCCCCCCCBBA=?@@?8>>4;8;BBCCBB?BCC@?>??B@AA<?<@BB966>>>255=<@+<C<>?BB=@?A@:?@B?BB@BCBC;<:;CCCCCCC@BBF?B?BBAA;;;D@CBA@8;;CBBDBBA@@BB@@@@?BAA>AB6;6;;ADBBCBB>A;;;0:;@;?AAA9@BCCC?CBCCCEECBB5;;;;*;@@BB?B@BD=A@@@@@@?B@B@@@@@<@;;7;CBCCCCCICDCCBBBB@@@>AAAAC@BB?AAA@BB@@@
@ATNG8:01534:04111
GATGGTAGAGAGAGCTCTCTCATCGTACTCATTCGTTTCGGAAGAGACAGGTACGTTAATCAGTTAATAGCGTACTTTTTTCTTGCTTTCGTGGTATTCTTGCTAGTTACACTAGCCATCCTTACTGCGCTTCGATTGTGTGCGTACTGCTGCAATATTGTTAACGTGAGTCTTGTAAAACCTTCTTTTTACGTTTACTCTCGTGTTAAAAAATCTGAATTCTTCTAGAGTTCCTGATCTTCTGGATATGAGTGACTCGTGCTACCATCGAATCCTCTTAGTCT
+
8<:<8<<<=;@@<CA=??@?>===@=?>>><@6;55506>:C:BBA;:9B=??0/0*/)///99+/+/8=><<<@AAABB'>>8BAAB>@???8>::17;.22588;-227766:=588=8;6:::752261775>;>>A=7>>><8=<9;988+/.847=7<5>=855:855058899-96=488888*8::::022225557776;===9%7../659468457:::9937376695505<=258888:::::222885559<777;>;59A>:22,22265
@ATNG8:01538:04104
GATGGTAGGCGTGTGAGAGTCTGCCCAGAAGATCAGGAACTCTAGAAGAATTCAGATTTTTAACACGAGAGTAAACGTAAAAAGAAGGTTTTACAAGACTCACGTTAACAATATTGCAGCAGTACGCACACAATCGAAGCGCAGTAAGGATGGCTAGTGTAACTAGCAAGAATACCACGAAAGCAAGAAAAAGAAGTACGCTATTAACTATTAACGTACCTGTCTCTTCCGAAACGAATGAGTACCTCTCAGACGCTCGTCCTACCATCGAATCCTCTTAGTCT
+
;6>?;DCC@AAABCCCBBBBBBDCD?DDD@DCBB@@??@CCBBADD?BB?B?BC?==>==.==BBB@AABBBBA9>=88888(9@;@2:::29@A;?@B>AA@@?;A=A?8;<A;?>>>>;;;AAAA;;==C;>>>>9>==<>@==8=<>>B?@<;;?<AC;AAAABB>BB>BBC:==>==5;973/////(//)/<=@BA>=><@<=<<A;A;A=<<<;??>>===8>:>@D:ABB?BBAB?:;<==>AA@@>>=?AAAA<AAA<A???><>>:>>>:>;;;>
@ATNG8:01538:04122
GATGGTAGCACGACACGACGATGTGTACTCATTCGTTTCGGAAGAGACAGGTACGTTAATAGTTAATAGCGTACTTCTTTTTCTTGCTTTCGTGGTATTCTTGCTAGTTACACTAGCCATCCTTACTGCGCTTCGATTGTGTGCGTACTGCTGCAATATTGTTAACGTGAGTCTTGTAAAACCTTCTTTTTACGTTTAACTCTCGTGTTAAAATCTGAATTTTCTAGAGTTCCTGATCTTTCTGGAACAGAGTGTGCAGTACTACCATCGAATCCTCTTAGTCT
+
8977;=><?45555::::////7/55555>;<9?>GK?CD@CACCBBCCB@BB@@@?A5:5<<8=8==BCCBAAA?CC===+BB?=@;;5;<<:8=@?8>A9798A;=6<@@><=@@<ABB:=:====<;;;=ABBB=?@@@@?>>?>DDAAA@?6888;?@<@=A?????>>=588>AA2@:>8<<==>/>><<>*/*/////;;:=0///)////737;;.=><>>>>:@;A<<8666./---3)--3256...66557---2277@56066(//5055623
@ATNG8:01539:04100
GATGGTAGAGAGAGCTCTCTCATCGTACTCATTCGTTTCGGAAGAGACAGGTACGTTAATAGTTAATAGCGTACTTCTTTTTCTTGCTTTCGTGGTATTCTTGCTAGTTACACTAGCCATCCTTACTGCGCTTCGATTGTGTGCGTACTGCTGCAATATTGTTAACGTGAGTCTTGTAAAACCTTCTTTTTACGTTTACTCTCGTGTTAAAAATCTGAATTCTTCTAGAGTTCCTGATCTTCTGGCGCTCTGTCACGTCTGCTACCATCGAATCCTCTTAGTCT
+
BBA=@BCCCCCCCCCBAACCCCDFFBCDCEAA?ACCD?DD@C@BBBBCBB?ACCCA=A?AAAA=A?AAAAACABB?BDCCC3BB?BBBB>BBBB>@@A?9939?@=AB@CCC@@@==7<>@4868@@<=>>>=BA@@;@@AA>>>@?@A@@@AAA<>>><?A=B=BA??@AA>>;>A@BA5A=B:=>>>=/<A8991966///;9:><ABBB/B;;;A<A;>><>@?A?@?<A<@@@@@?5:8A=89:?>:9:@A>??>>>@@@C<>>>@@<@A;???=AA@=>
@ATNG8:01540:04116
GATGGTAGCTCTGCTCTGACTCTCGTACTCATTCGTTTCGGAAGAGACAGGTACGCTAATAGTTGATAGCGTACTTCTTTTTCTTGCTTTCGTGGTATTCTTGCTAGTTACACTAGCCATCCTTACTGCGCTTCGATTGTGTGCGTACTGCTGCAATATTGTTAACGTGAGTCTTGTAAAACCTTCTTTTTACGTTTACTCTCGTGTTAAAAATCTGAATTCTTCTAGAGTTCCTGATCTTCTGGGTGCGCTACAGTCTCTCTACCATCGAATCCTCTTAGTCT
+
<<<=@CBBBBCBCCCBBBCBCCBBBCDBBBBB?A@@@;@B?B?CCC@@BGACCCGCCC?CBCC@BBA@@@DCCBD>7999:)9B?ABCE>CABB@BBE@BB?A@ACAB@CCCCBBBD?BAC?C?CDCCBBBB>@BCB:;;GCCCCCCDGCCCA@@?AA@?CC=@>@BBCCCDDDAD@@@@9@=A>;;:::*:BDCF>CBB@AAB<;;>BABB2BCCCCAG@CC?AABCC<;:;@CDDEBB?BABA<BBBCCBCCCCCFCCBDBCCACCCB@?@B?@@@=@AAAB
@ATNG8:01542:04125
GATGGTAGCACGACACGACGATGTGTACTCATTCGTTTCGGAAGAGACAGGTACGTTAATAGTTAATAGCGTACTTCTTTTTCTTGCTTTCGTGGTATTCTTGCTAGTTACACTAGCCATCCTTACTGCGCTTCGATTGTGTGCGTACTGCTGCAATATTGTTAACGTGAGTCTTGTAAAACCTTCTTTTTACGTTTACTCTCGTGTTAAAAATCTGAATTCTTCTAGAGTTCCTGATCTTCTGGGATGTGTGCGCAGTGCCTACCATCGAATCCTCTTAGTCT
+
@<B>@CBBCDCBBBDGCCC;99ABGCCCCGAA?ACEC>CC?C?CBBACCC?CBBAA>A@BBCA?D>AAABBBCCB?CBCCC2A@;@988(8AAB@CBB@BB598BCBA?BAAAAA@@<@>?;?;@===>>>@;??==:=<>>>>>>=AA@A?>=>7::A=BE:?:>>@AAAA@@;>:::9198<:>????/=>99918/////<;6;7;BBB/B@@@A=A<??<?@??><<:>:>=CAAA466>>4=///=66:==CB>>=<@@A<@@@@B=@@:=>=9=A???
@ATNG8:01543:04122
GATGGTAGGTGCACATGAGTGTATCCAGAAGATCAGGAACTCTAGAAGAATTCAGATTTTTTACACGAGAGTAAACGTAAAAAGAAGGTTTTACAAGACTCACGTTAACAATATTGCAGCAGTACGCACACAATCGAAGCGCAGTAAGGATGGCTAGTGTAACTAGCAAGAATACCACGAAAGCAAGAAAAAGAAGTACGCTATTAACTATTAACGTACCTGTCTCTTCCGAAACGAATGAGTACAGAGAGTACGATATGTCTACCATCGAATCCTCTTAGTCT
+
8:::?A>@;;:;BCDCHCCBBA@@D=;::?BBDDAA>A9;;BBBBB>AB=B=@BBCCEFED+ECCCCCBDCA@@:@;;;CCC0BB>B>ACD;CBB@CBBCDDB:97:?AA@BBC@BCBBC;;;CCCCCCBCB@CBBB?A@AAAA@@=A=A;;7;BBBCBBB?BCAAAB?BD?CCC?BBB@@9@9:3:@@@@/@A>999?BDDAB;A;@?@@=A=B@DDFABCBA@AD@E@BBC>CCC@BBBAABBBBBBAAACCCBCB@@ABBBB>@ACCA:>>:676<A@===
@ATNG8:01546:04103
GATGGTAGGACGAGCGTCTGAGAGGTACTCATTCGTTTCGAAGAGACAGGTACGTTAATAGTTAATAGCGTACTTCTTTTTCTTGCTTTCGTGGTATTCTTGCTAGTTACACTAGCCATCCTTACTGCGCTTCGATTGTGTGCGTACTGCTGCAATATTGTTAACGTGAGTCTTGTAAAACCTTCTTTTTACGTTTACTCTCGTGTTAAAAATCTGAATTCTTCTAGAGTTCCTGATCTTCTGGTGAGATATCATGATGCTACCATCGAATCCTCTTAGTCT
+
5==>@DCC>@@BBCBABBBCBACC@CCCBCCC@CBBB>BBB?BBBBCCC?CCCED?D?DBBC?CACBBCBBAAB?BBCCC1BB?BCED=CBCC@BCGAID?BABCCC@CCCDCCCD@CCC=B=CDGDBBBB?BBCC@CBBBDBBBCCCCCBCAC?CCC?BC?B?CBBBBBCCC?BCECE;B?B?BBCCC5BECCC=BCDCCCCCCCBCCCD5CBBCB?B@ED?ABCCC??>@@CCCCCB?BBD@CCCCCCDCCC@AACCBBBC@CBBBC?CD@BBB>@BB??
@ATNG8:01547:04106
GATGGTAGCGCACACATAGATACAGTACTCATTCGTTTCGGAAGAGACAGGTACGTTAATAGTTAATAGCGTACTTCTTTTTCTTGCTTTCGTGGTATTCTTGCTAGTTACACTAGCCATCCTTACTGCGCTTCGATTGTGTGCGTACTGCTGCAATATTGTTAACGTGAGTCTTGTAAAACCTTCTTTTTACGTTTACTCTCGTGTTAAAATCTGAATTCTTCTAGAGTTCCTGATCTTCTGGTCTACTACACTGTACTCTACCATCGAATCCTCTTAGTCT
+
A=>A@DBBABBBEDBBBBDCCCBBBBCCBBBB@BBCE>CC@C?CCCEFCC?CCCCB?B?CDCC?C?CCBBBBDED?@??>>,=>:@?BD=BBBB@BCC@CF>AAABDD@CECDDCCC?BBD@E@CBAAACAA=AC@@>@CCCDCBBBCCAA@A??=@BC@BB@D?BAABBCEBB@BCCCC9@;@9;::::*;BAAB=@@@BAABBCC4;;;.9BBBC@DBCB@BDBDDBB@CAEECD;;5;;;5;AAABBCFBBBBCCCDCBBB?ABAAA>AA=@;;5;@CC?
@ATNG8:01554:04129
GATGGTAGTACATGATAGACGACACCAGAAGATCAGGAACTCTAGAAGAATTCAGATTTTTAACACGAGAGTAAACGTAAAAAGAAGGTTTTACAAGACTCACGTTAACAATATTGCAGCAGTACGCACACAATCGAAGCGCAGTAAGGATGGCTAGTGTAACTAGCAAGAATACCACGAAAGCAAGAAAAAGAAGTACGCTATTAACTATTAACGTACCTGTCTCTTCCGAAACGAATGAGTACTATGTAGAGCTCTATACTACCATCGAATCCTCTTAGTCT
+
:>>>@BBABABABBBCBBBCBBB@@=BBB5;;?9955>;>AAABBB?A?9@=::5====>1B?BBCCCCBBDDC=C@A@CBC0BB?B=AAB9CCH@DBBBBDBBB@B?AA?CCC?AABBCCCCCCCCC@BCCACCBB?BBBCCCBB?C=AA@>ACCCCCCB?BBCCCC?AA?BBC>AAB@?8@9939AACC3BB?B999BEBBA=@?BBA@<>:>AFDD@CCA@@BB?B@BCC=CAA>ACBBBBBBBBBBBBBBCCCEBBB997@=BAAAA<AA<=;;<@B@??
@ATNG8:01554:04139
GATGGTAGCGCACACATAGATACAGTACTCATTCGTTTCGGAAGAGACAGGTACGTTTAATAGTTATTAGTCTGTACTTCTTTTTTCTTGCTTTCGTGGTATTTCTTGCTAGTTACACTAGCCATCCTTACTGCGCTTCGATTGTGTGCGTACTGCTGCAATTATTGTTAACGTGAGTCTTGTAAAACCTTCTTTTACGTTTACTCTCGTTGTTAAAATCTGAATTCTTCTAGAGTTTCCTGATCTTCTGGACGACGCGCACTGACACCTACCATCGAATCCATGTT
+
77//+/9:;;<55:65@<95555459999444.455@4==5;15///9//)/7777;1;74444.5;7;94554/8::6998888#//)/888/----35---(-:)///::<7<<5544<<49:9487655599997;;;=9=?>>;665<=:::7777)/)//)/717188444459=7;;@@@2>8<75555&4<<>>0//--5---(-/)///&/;;99.5.5949:554444)46998://)/66066/////77999999//)/79)//8883//)/9/-(
@ATNG8:01557:04121
GATGGTAGCACGACACGACGATGTGTACTCATTCGTTTCGGAAGAGACAGGTACGTTAATAGTTAATAGCGTACTTCTTTTTCTTGCTTCGTGGTATTCTTGCTAGTTACTCTAGCCATCCTTACTGCGCTTCGATTGTGTGCGTACTGCTGCAATATTGTTAACGTGAGTCTTGTAAAACCTTCTTTTTACGTTTACTCTCGTGTTAAAAATCTGAATTCTTCTAGAGTTCCTGATCTTCTGGACAGAGTGTGCAGATACTACCATCGAATCCTCTTAGTCT
+
C@BC?9:9>@;;5@;99;;665<<<ACCBC;<:;CCD>BB@C@;;;BCCC@CCBBA=A???@B?B@BCBBBBBBB?BBCCA/@@=@00,/<=A>BBC@BB?999ABC=AAAA==>>:>;;6;<@AAAAAAA<AA@>7<;??9;<?@A???A?<;8=;:4:=5;6;?BB@@?>>::;;>>3>>E=@@@@@/@B=>>0666///;:;?=DDGD.;:88<7<0884=@?>:::;?;?@????8;;E>AAAB=>>@@???>>>>>@@B:==@@@=AC=BBB8;;>;;
@ATNG8:01563:04096
GATGGTAGCTCTGCTCTGACTCTCGTACTCATTCGTTTCGGAAGAGACAGGTACGTTAATAGTTAATAGCGTACTTCTTTTTCTTGCTTTCGTGGTATTCTTGCTAGTTACACTAGCCATCCTTACTGCGCTTCGATTGTGTGCGTACTGCTGCAATATTGTTAACGTGAGTCTTGTAAAACCTTCTTTTTACGTTTACTCTCGTGTTAAAAATCTGAATTCTTCTAGAGTTCCTGATCTTCTGGTGAGATATGCATGATGCTACCATCGAATCCTCTTAGTCT
+
?<@=?BBCBBCDDDCCCCCCBBBCCA@@BCCC?BCFE>BB?A?CCCCDDD@DFBCB@D>@BCC?C@BBBBBBBBB@CCCDC5CC>BABB=BBBCAHICBGF:;;ACCE@CCCCBCCC?@@CAC?CCCCBCBC@DFCC@CBCB@@@CDBBCBBBBC?BAB?AC?B?CABBCCCBC?A@@@@7A>C?BBAAA1ALFDD;DCCCCDBBBB5;;;;*;AABB;;:;F@CCFBBA@>@@CDCCCC@BBC@CCCCCDCCBBBBCCCBBBCC?BCBBC@CC?AAA?CCC@B
@ATNG8:01564:04139
GATGGTAGCATCATGCATATCTCACCAGAAGATCAGGAACTCTAGAAGAATTCAGATTTTTAACACGAGAGTAAACGTAAAAAGAAGGTTTTACAAGACTCACGTTAACAATATTGCAGCAGTACGCACACAATCGAAGCGCAGTAAGGATGGCTAGTGTAACTAGCAAGAATACCACGAAAGCAAGAAAAAGAAGTACGCTATTAACTATTAACGTACCTGTCTCTTCCGAAACGATGAGTACCTCTCAGACGCTCGTCCTACCATCGAATCCTCTTAGTCT
+
:;4405<<<>@@@CCCBC>=BA<=@066;<:BCB@@?@?ABBBBAB>AC@C@???@C>>=+=7ABCABBCBBBB;@A;<;;;':=89295505==:@CBFBEF;;:;?BB?CBL@BBBBBEDDCAAACDCCC@CBBB@CABACBBB@CACAA@ABBBBBBC@BBBCCCABB?A@@499@AB=@@@;99999(9A>BAAAA=A==:=:==>>5;6;?CCC@CCBBB@@9=<:99/::::BDDCCC????BBCCBBCCABBB7;;A<?>@::5:=8888<@A=>>
@ATNG8:01565:04094
GATGGTAGTCTCAGATAGTCTATAGTACTCATTCGTTTCGGAAGAGACAGGTACGTTAATAGTTAATAGCGTACTTCTTTTTCTTGCTTTCGTGGTATTCTTGCTAGTTACACTAGCCATCCTTACTGCGCTTCGATTGTGTGCGTACTGCTGCAATATTGTTAACGTGAGTCTTGTAAAACCTTCTTTTTACGTTTACTCTCGTGTTAAAAATCTGAATTCTTCTAGAGTTCCTGATCTTCTGGACGACGCGCACTGACACTACCATCGAATCCTCTTAGTCT
+
;5>:8==BBBCCCEBBCCCCCA@@CCDCCCCC?ABBD>CC?C@CCCCCCC@CEC@?>A@CDBA>B@CCCCBCDCD>@AFDC2;;7:?BB=AACBACGJADE;;;ABBDACCCCCDCC@CBB?B@CCAABFBA>BBBB@CBBBCDDBBBAABCBBB@A@A@DD?C?AABCFJCBC@BBBAA3@;A;;::::*:AAAB9;;DBBBDBBA=A@@@,@@@AC?C?BB@BBBBBBB@B@CCFCBB>BAE@EBABBCDCDEBBBCBBBBDC?BBDBB?CB>@@@?@BBBB
@ATNG8:01565:04095
GATGGTAGGCGAGAGTGAGACGCAGTACTCATTCGTTTCTGAAGAGACAGGTACGTTAATAGTTAATAGCGTACTTCTTTTTCTTGCTTTCGTGGTATTCTTGCTAGTTACACTAGCCATCCTTACTGCGCTTCGATTGTGTGCGTACTGCTGCAATATTGTTAACGTGAGTCTTGTAAAACCTTCTTTTACGTTTACTCTCGTGTTAAAAATCTGAATTCTTCTAGAGTTCCTGATCTTCTGGGCTGCGCTGATATGCGCTACCATCGAATCCTCTTAGTCT
+
94::7?BC?BBBBDCCCCCBCCCCCCCBCCA@=@AAA>CCCC?AAACCCC?CBBBC>B>BBBB>B>BBBBBBBBB=@>CCD2AA?CBBB>ABBC?AAC@CG@BBBC@A?BDCCCDDF@BBB@C@CDCCAAACBCCDD?BBCDCBB@@ABBBCCBB@BCC@CC?C?CCBCCCCBB<A;;;;.;<@5;;;;.;@@@C>BBBBBBD?>=29999(9@?@B>A?ACAFGBCCBB@D@CBBBBB=@@BB<B;;;CCDCCCCBBBCDDCC@BBBCC@CB@;;:=AC@??
@ATNG8:01567:04137
GATGGTAGCACGAGTCACTCATATCCAGAAGATCAGGAACTCTAGAAGAATTCAGATTTTTAACACGAGAGTAAACGTAAAAAGAAGGTTTTACAAGACTCACGTTAACAATATTGCAGCAGTACGCACACAATCGAAGCGCAGTAAGGATGGCTAGTGTAACTAGCAAGAATACCACGAAAGCAAGAAAAAGAAGTACGCTATTAACTATTAACGTACCTGTCTCTTCCGAAACGAATGAGTACGATGAGAGAGCTCTCTCTACCATCGAATCCTCTTAGTCT
+
:;9;?ACCCCCBCCCCCCCDDDDCB?BEE@BBCC;::;ACCCBCCD?BB@C@AAAAADDD3B?BBCBBBCCBBA;>=?@???,?@;@;BBB9BBB=AACCCCI@@@AADE@BBB>A@BBDCCCFDCCBBBCE@CA@@>ABBBBAAA?B@CAA>ABBBBBBB?BBBAAB?BD>AAA<>>CDD<B??9>????2@A;@888AAA@@<@<@@??<?<@@BAA?BBBBBBG@B?BBB>BBB?BAACCCDCC898CCCCAA@>>>?@@@A<BDA@?;@@=???<@@@@@
@ATNG8:01573:04116
GATGGTAGAGTACAGTGTAGTAGACCAGAAGATCAGGAACTCTAGAAGAATTCAGATTTTTAACACGAGAGTAACGTAAAAGAAGGTTTTACAAGACTCACGTTAACAATATTGCAGCAGTACGCACACAATCGAAGCGCAGTAAGGATGGCTAGTGTAACTAGCAAGAATACCACGAAGCAAGAAAAAGAAGTACGCTATTAACTATTAACGTACCTGTCTCTTCCGAAACGAATGAGTACATAGATATACGTATAGCTACCATCGAATCCTCTTAGTCT
+
:://+/87:566<<?;<<?>>=@=@8://2///::;7>;<=<<5559==9=9=;;?=??>+;7<<<=>333771335<>?/>>8<.555&5996;@666@???:<?AB=AAB6;;@@B;;;BBB:;;>==+0/7717777;///6;6:;:7:::>998?:>=>?@@<@A>BBB?CB><:89969998<,33,2255889995959:9<2708:@=C=?@@@?>B?A<?@=8=;<;?????AAAABBA@@@<;8=<55592226:87..)..3...).2786
@ATNG8:01528:04181
GATGGTAGATATATGCACGCTCTACCAGAAGATCAGGAACTCTAGAAGAATTCAGATTTTTAACACGAGAGTAAACGTAAAAAGAAGGTTTTACAAGACTCACGTTAACAATATTGCAGCAGTACGCACACAATCGAAGCGCAGTAAGGATGGCTAGTGTAACTAGCAAGAATACCACGAAAGCAAGAAAAAAGAAGTACGCTATTAACTATTAACGTACCTGTCTCTTCCGAAACGAATGAGTACTGTATCTATGTGTGCGCATCGAATCCTCTTAGTCT
+
<>BC?C<DBA@AA<9;CCBB::;MM@CBC?CCDBBA@C@D@??A@B>BB@B?AB??;998'=<?@?B?>@BCBD=A?;::::);B;>4;:;*9BB=@AAAABB:;;9@DD?CBA>@@AABCCCCCCCBBBBB?BCBB@BCEECCAA=BBCCC@BAACCCDC?ABBBBB?BD?>>?@DC???8===99:9999%0>:=00/@;AAA<><>>@@<@=??C;;:;BBAABB?B@BBC>C::9;BECCCDBBBBBBAA@AAAABBBBABB==:>A<???<@@;::
@ATNG8:01528:04185
GATGGTAGGACGAGCGTCTGAGAGGTACTCATTCGTTTCGGAAGAGACAGGTACGTTAATAGTTAATAGCGTACTTCTTTTTCTTGCTTTCGTGGTATTCTTGCTAGTTACACTAGCCATCCTTACTTCGCTTCGATTGTGTGCGTACTGCTGCAATATTGTTAACGTGAGTCTTGTAAAACCTTCTTTTTACGTTTACTCTCGTGTTAAAAATCTGAATTCTTCTAGAGTTCCTGATCTTCTGGTGTCGTCTATCATGTACTACCATCGAATCCTCTTAGTCT
+
:>=>@CBB?CCAAABCBBBBBBCB?CDCDC99::CCC>CC@C?BBBBECC@CDECCAC@CBBB@C@CCBCGECCCABCBCC1BC@BBBC=@B@A?BCG@CC;;;@CCHAEDCCCDCC@CCF@B?CCC@CCBB?BCCC?CCBBBBBBCBBBB@@?C@DBB@BB@B?BCCCCCCCF?AACCC9C?B@CCCDC2BE;;;:;GFELFB@@@=@A@A0@CC@A?@AEE?BBDDCAA?B@BCCCCC>BBC?CCECCBBBBCEFBBAAACCC@BBBAA>@B?>??@CCBBB
@ATNG8:01531:04162
GATGGTAGACATATCGTACTCTCTGTACTCATTCGTTTCGGAAGAGACAGTTACGTTAATAGTTAATAGCGTACTTCTTTTTCTTGCCTTCGTGGTATTCTTGCTAGTTACACTAGCCATCCTTACTGCGCTTCGATTGGTGCGTACTGCTGCAATATTGTCAACGTGAGTCTTGTAAAACCTTCTTTTTACGTTTACTCTCGTGTTAAAAATCTGAATTCTTCTAGAGTTCCTGATCTTCTGGTTAGATATGCATGATGCTACCATCGAATCCTCTTAGTCT
+
/::<<AAABBBBBCEGCCGCCCBBCDCCCCBB?BCCB;@@=?=@A??>CBB?ABBB?C?CBA?>A@CBBBCAAAC=??@;>)7:/;?47/600/6===:BC<8:=A??<?AAA@>??:A@A=D=>=;?==>C=D@@@8=:<<<@>>@@@A???A<A@@<@?@@<???@@@AAA9=<AAA5A49.88<<</=A???6:;>>><99//)////(//85D<A<@@;>>?@=>><@=BCB>;;7;@A=B<>>>>>>@@>>>AA?@?>>;===?A;>>:>>>8<====
@ATNG8:01537:04144
GATGGTAGAGTATCATGTGTATCTCCAGAAGATCAGGAACTCTAGAAGAATTCAGATTTTAACACGAGAGTAAACGTAAAAAGAAGGTTTTACAAGACTCACGTTAACAATATTGCAGCAGTACGCACACAATCGAAGCGCAGTAAGGATGGCTAGTGTAACTAGCAAGAATACCACGAAAGCAAGAAAAAGAAGTACGCTATTAACTATTAACGTACCTGTCTCTTCCGAAACGAATGAGTACACATGTCGTGTCGTGCTACCATCGAATCCTCTTAGTCT
+
7;;;@AABBBBBCCC99;@ACB@A@<@<;294@A>@>@?BBBBBBC?CC@B?AB@;;;;.;255555<:9555)5555555$5949.555&4;;39;:::<5559=8<=7==7,37735<<<@CDCCCAAA?BAAA7;;99>@AA=@;=00+0?<<<;59098:7971735898,33333(377133333$33,388;;<999494999=9=<:8AA@?B966===8=8<@B:?;;?BBBBBAABA>><<>>888<<@444=:57777=6;A;;;;;><@CB
@ATNG8:01538:04146
GATGGTAGCATCATGCATATCTCACCAGAAGATCAGGAACTCTAGAAGAATTCAGATTTTTAACACGAGAGTAAACGTAAAAAGAAGGTTTTACAAGACTCACGTTAACAATATTGCAGCAGTACGCACACAATCGAAGCGCAGTAAGGATGGCTAGTGTAACTAGCAAGAATACCACGAAAGCAAGAAAAAGAAGTACGCTATTAACTATTAACGTACCTGTCTCTTCCGAAACGAATGAGTACGAGAGTCAGAGCAGAGCTACCATCGAATCCTCTTAGTCT
+
8<9:<@ABABCBBABCCBBCCCCDC<@@C@BABB@@=@@CBBABBB?AA>B?BABBBBBB2BADBAAADBCA@?8<;99999*;A>C5;;;7:DA?BDCCCCCCB?B?@@<@BB?BBCCCBBBCBCBCBBBB@DCBB?A?@?@@@?<A?BBB?BBBCBBBC?BAA@@@?CC?BBB<??@@@9???<?CCCC3CB@B876AA@=>:=:=@AA3757@BAB@CBAAABC=A?ABB>BBB?BBBDCCCBBBBBBBDDBBAAABBCAAA=A?@@A;>>:=<<;@BAAA
@ATNG8:01538:04169
GATGGTAGTCTCAGATAGTCTATAGTACTCATTCGTTTCGGAAGAGACAGGTACGTTAATAGTTAATAGCGTACTTCTTTTTCTTGCTTTCGTGGTATTCTTGCTAGTTACACTAGCCATCCTTACTGCGCTTCGATTGTGTGCGTACTGCTGCAATATTGTTAACGTGAGTCTTGTAAAACCTTCTTTTTACGTTTACTCTCGTGTTAAAAATCTGAATTCTTCTAGAGTTCCTGATCTTCTGGACGACGCGCACTGACACTACCATCGAATCCTCTTAGTCT
+
:;:<=ABB@CCCAAACCHCCDCBBB@@@AC@@=@BAB<BB?BACBBBBBC@CCCBB?B@CCBB?B@BBBCCBCCC@CCCCC1BC=??BC=BCCC?CCIDFD;;;CCDC?CCCBCAAA<@@A=A=BBBBACCC?CC;:;;CBBBBBCCCCCCCCA@=A@@=@C@E?BCBCBBBBB:;;JDD<DBD?BBBBA,AB;;;7<;CCCCC@@@5;;;;*;AABBBEAEC>BBBBB;;8;>ABBC@@=@@A>AA00000@ABBCDICCBBBB>BCBBA@CB?CCC@BCBBB
@ATNG8:01541:04160
GGATGTAGGCGACATACATACGCGCCAGAAGATCAGAACTCTAGAAGAATTCAGATTTTTAACACGAGAGTAAACGTAAAAAGAAGGTTTTACAAGACTCACGTTAACAATATTGCAGCAGTACGCACACAATCGAAGCGCAGTAAGGATGGCTAGTGTAACTAGCAAGAATACCACGAAAGCAAGAAAAAGAAGTACGCTATTAACTATTAACGTACCTGTCTCTTCCGAAACGAATGAGTACTGCGTCTCACTCTCGCCTACCATCTAATCCTCTTAGTCT
+
;.44449939;;9@6666>=<@@;;6;AB=@CB@;;99=>9944<643-3-3:445555$54=B995555<<=4;666@@@+>>:>;EE?2B9;4:>@@BCCCC?C<@A@@?;0448889:::>A>@A;;;>A;;;5:?>=>@?>:@=;;949>>?A@@A>ACCCCC@CB@;::=@?=?>;=<<;<====.;=9=000>@998;@6::::06.5;AAB;?959===8>:??C9A>;4===;==><==>?9:9>BB@???B?BBB?C;:9B@CD@AAA>@A?;;
@ATNG8:01545:04161
GATGGTAGTAGTACACTAGTCATACCAGAAGATCAGGAACTCTAGAAGAATTCAGATTTTTAACACGAGAGTAAACGTAAAAAGAAGGTTTTACAAGACTCACGTTAACAATATTGCAGCAGTACGCACACAATCGAAGCGCAGTAAGGATGGCTAGTGTAACTAGCAAGAATACCACGAAAGCAAGAAAAAAGAAGTACGCTATTAACTATTAACGTACCTGTCTCTTCCGAAACGAATGAGTACGAGAGAGCACACGTGTCTACCATCGAATCCTCTTAGTCT
+
;><<?BB@@@CCBBBCCCDCC?@@C@CBC@CBBBBB@C?BBEAAAH@CC?B@DDAABDCC3B>AABBCCBBBBB<@AABBCC2BD?B=A@@7ACC@CAA@ABA;;8:?CC?CCC?A@AABCCCDCCCCCCBB?BCCC>@AABBBA@>BABCC?CBBBBBBC?BBBCBA>BC>999=??BBB=A==9888888%8>:>878BCB?@<>9==>>6:6:AB@?=?A???BB?B@BBB>BCB@BBBABBCCAAAA;>@BB>>@AB;::@@=B::9A=AA<@@@<@@::;
@ATNG8:01548:04167
GATGGTAGCTCGCTGATGATATCTCCAGAAGATCAGGAACTCTAGAAGAATTCAGATTTTTAACACGAGAGTAAACGTAAAAAGAAGGTTTTACAAGACTCACGTTAACAATATTGCAGCAGTACGCACACAATCGAAGCGCAGTAAGGATGGCTAGTGTAACTAGCAAGAATACCACGAAAGCAAGAAAAAAGAAGTACGCTATTAACTATTAACGTACCTGTCTCTTCCGAAACGAATGAGTACTATAGACTATCTGAGACTACCATCGAATCCTCTTAGTCT
+
:;==:CBCBC====>>CCBBB;9:915=A15;BC;;7<;?@?985<8==9B>BBBBBBBB3B;??A9:9AA=??8<;;4444$4949.555&5994;@@???=69869=>9A@C899?>?@ABBDAAACBBB?BBBA?BAAACA@@>A?B<;7;D@@@CBB?BAB:;:?BB????>AA99927998778788%8?;:;9?@@AAB=B;??@B=A<@@BBB?ABAAAAA?B>A?C;A@A=A???@@AAAA@ACBB?@CCBBBAABBB?C?@?B?AA?????BABAA
@ATNG8:01552:04160
GATGGTAGTACATGATAGACGACACCAGAAGATCAGGAACTCTAGAAGAATTCAGATTTTTAACACGAGAGTAAACGTAAAAAGAAGGTTTTACAAGACTCACGTTAACAATATTGCAGCAGTACGCACACAATCGAAGCGCAGTAAGGATGGCTAGTGTAACTAGCAAGAATACCACGAAAGCAAGAAAAAAGAAGTACGCTATTAACTATTAACGTACCTGTCTCTTCCGAAACGAATGAGTACAGAGAGTACGATATGTCTACCATCGAATCCTCTTAGTCT
+
8<<=?BBCCCBBCCCCBBAB:;;BB?BCC@HCDC@@?@?BBCCAA@@CC?C?AACCCDDD2C?CCCCCCCCCCC>BBBCDCC5BA=B<@@@7ABB?CCCCBCA:97;>AA@CCD?CCAACA@ACBBCCDDBC@CDBB?BBBAAA??;A=B@@<@BDCCCCC@BCACCB?BB>B@@;=@999+9=>;9999::%:D?B9:9CDDAA>><A>>>:>:<@CBB?BBBBABB=@=AAA<B@@>?BBBBCCBAACAAAAAABBBABBBBBB>BB@>>:>>:888:>C8::
@ATNG8:01554:04181
GATGGTAGTACATGATAGACGACACCAGAAGATCAGGAACTCTAGAAGAATTCAGATTTTTTAACACGAGAGTAAACGTAAAAAAGAAGGTTTTACAAGACTCACGTTAACAATATTGCAGCAGTACGCACACAATCGAAGCGCAGTAAGGATGGCTAGTGTAACTAGCAAGAATACCACGAAAGCAAGAAAAAAGAAGTACGCTATTAACTATTAACGTACCTGTCTCTTCCGAAAACGAATGAGTACGTGTGCGACGTGTCTCCTACCATCGAATCCTCTTAGTCT
+
:5458===@@?ABAAA@:>@;4955.5995;A@CCC?C@@A@C@@@>@@9C>AAABBBBC>&C@CCCCCDB=BBC8@@;;;;;;$;@<@=?;;0;@>9C<:;DDFCB?B@EC?CBC<@?::;@AB<;;BBCC;;8<;;;=@A@@BB;;6;>BBEACBBBDA@A@EDBB@@<??;>==:=999<5;;=6ABBA>?'7927399AAAA@:;7;977)/)/9>@@@B:99=9;4:49;<<5<==9000<<>?==97787;733@?>;<8;;>8;=@<=5;;:;;;;>>>>?
@ATNG8:01558:04144
GATGGTAGTATATCGCGTCGCTATCCAGAAGATCAGGAACTCTAGAAGAATTCAGATTTTTAACACGAGAGTAAACGTAAAAAGAAGGTTTTACAAGACTCACGTTAACAATATTGCAGCAGTACGCACACAATCGAAGCGCAGTAAGGATGGCTAGTGTAACTAGCAAGAATACCACGAAAGCAAGAAAAAAGAAGTACGCTATTAACTATTAACGTACCTGTCTCTTCCGAAACGAATGAGTACACATCGTCGTGTCGTGCTACCATCGAATCCTCTTAGTCT
+
8445:>@CBCBDDCDECDCEBBCCD@@@@ACCBCCC@C@BBBCCCC@CC@EAA@@BDBBA1?;?@?@@ABAAAA9=<44444$4=999>>?7@@E:CB=BBBBCDAC@CC@DCC=@@AAB@AABB;;;CEEC@BBBB?BBCBAA@D@D@C;;9;B@@@CCB?BCECBC?BB>>992:9==>5<981999999%8;7262278577*/(.6682849@CCD@D::;9A@<?????:???=ABBCCCBBBBBBBBCC@??:99???>C@CDDBB=>>9?AA:??>=>
@ATNG8:01559:04180
GATGGTAGGTGCACATGAGTGTATCCAGAAGATCAGGAACTCTAGAAGAATTCAGATTTTTAACACGAGAGTAAACGTAAAAGAAGGTTTTACAAGACTCACGTTAACAATATTGCAGCAGTACGCACACAATCGAAGCGCAGTAAGGATGGCTAGTGTAACTAGCAAGAATACCACGAAAAGCAAGAAAAAGAAGTACGCTATTAACTATTAACGTACCTGTCTCTTCCGAAAACGAATGAGTACTGCGTCTCACTCTCGCCTACCATCGAATCCTCTTAGTCT
+
//99;ABA<BBCCCCACACBCCCCC@CBB@BAABAA>A@DCCCDDE?CB9;6;C?>@AAA0A@CBBCGEJAA@B8@?;;99*5;6;.444&4;;6<<<<>D??A?B>AC?ABB?BBBBDDCDCAABCBBCC@CCCC?B@AACCBC=B?BAA>ABBBAAAD@BCCAAA>BB@CBB=?@9999+9==999999(9>;@@BBBA=;7+-)-3--)-)-6<@A>CB>==00+.)----&---(///:=?=<::;;;;>B?@@BB;;6;AA=ABBBBABB>ABB?AB:9:
@ATNG8:01567:04146
GATGGTAGACACGTGTGCTCTCTCGTACTCATTCGTTTCGGAAGAGACAGGTACGTTAATAGTTAATAGCGTACTTCTTTTTCTTGCTTTCGTGGTATTCTTGCTAGTTACACTAGCCATCCTTACTGCGCTTCGATTGTGTGCGTACTGCTGCAATATTGTTAACGTGAGTCTTGTAAAACCTTCTTTTTACGTTTACTCTCGTGTTAAAAATCCGAATTCTTCTAGAGTTCCTGATCTTCTGGACAGAGTGTGCAGATACTACCATCGAATCCTCTTAGTCT
+
=AA=?CCDCCBBB<BBAA<>BBBBCCBCEFCC?B@@@;@D=A=BAA@@@A<@@AAA=A=@@?C@C@BBBBBCCBB?BBBBB3AB?B>886;BAA=B80*0=*00/8::58;;8=>;;6;>?;?<@@AA===A=DA@@8::=<==>@@@@@B=98:6///9==9=9A>>>?>??><>@@BB5B=C<;;:::+:>666)//7///;;9=:=BCA/AA;>>:?=@@9=///677167=@>>>><9::<;:;@B>>=A@@@@@?>>>>><>AAAA<@@<===<>>>??
@ATNG8:01567:04159
GATGGTAGCTCACGTACGTCACACGTACTCATTCGTTTCGGAAGAGACAGGTACGTTAATAGTTAATAGCGTACTTCTTTTTCTTGCTTTCGTGGTATTCTTGCTAGTTACACTAGCCATCCTTACTGCGCTTCGATTGTGTGCGTACTGCTGCAATATTGTTAACGTGAGTCTTGTAAAACCTTCTTTTTACGTTTACTCTCGTGTTAAAAATCTGAATTCTTCTAGAGTTCCTGATCTTCTGGATAGCGACGCGATATACTACCATCGAATCCTCTTAGTCT
+
<=:;>AFCBBBBBBBFBAABBCBBCBCDCDCC@CCCC=BB@D@CAAACCC?CCBAA?B?BAAA?A?A????@???;?????.?A<@ABB;BAAC?AAB?BC587>FBB?ADBBB>>>:>::6:<@@@A???@9@@@>:>>?>@;<<DA@@D=?>?<>>><>@<@=A@@@@@@::6;A@@@6@:=977777(8=89:06/////<::?<AAAA.>??@@9@<@?<@@@B;;;<?9==>>::5:7717@@@A@A===;;;@B@=>>>;>>AAB;??;@@A;@@@AA
@ATNG8:01567:04168
GATGGTAGCGCACACATAGATACAGTACTCATTCGTTTCGGAAGAGACAGGTACGTTAATAGTTAATAGCGTACTTCTTTTTCTTGCTTTCGTGGTATTCTTGCTAGTTACACTAGCCATCCTTACTGCGCTTCGATTGTGTGCGTACTGCTGCAATATTGTTAACGTGAGTCTTGTAAAACCTTCTTTTTACGTTTACTCTCGTGTTAAAAATCTGAATCCTTCTAGAGTTCCTGATCTTCTGGGTGTATCAGCGAGTATCTACCATCGAATCCTCTTAGTCT
+
8:4449<?BBCCCCDDFDAA@CCCBBBDCCBB?:;;C<AB@B@BCCCCAA?AEDBB>?>@ABA6:8;CCBBCFBC@BCCCC3BB?A@AA;;;;@7;9A=AE@CCBBCC@CCIAABCC>BBB@B?BCCCDFCF@CLJF?BABB;;;@@;;;A@@@@=@BB@CC@E?@@DCBCCDE?BBCDC9B7;6;AAAA0?@@@@:@BCBBBAABA=AAA@,@BABB@CJ>B9;;;;;AB>A?@B<<00+00.:-<00000>ABABBCCCCCBB>@:9:@8>@;;;;<@@AAB
@ATNG8:01568:04145
GATGGTAGTGTCAGTGCGCGTCGTCCAGAAGATCAGGAACTCTAGAAGAATTCAGATTTTTAACACGAGAGTAAACGTAAAAAGAAGGTTTTACAAGACTCACGTTAACAATATTGCAGCAGTACGCACACAATCGAAGCGCAGTAAGGATGGCTAGTGTAACTAGCAAGAATACCACGAAAGCAAGAAAAAAGAAGTACGCTATTAACTATTAACGTACCTGTCTCTTCCGAAACGAATGAGTACTGTATCTATGTGTGCGCTACCATCGAATCCTCTTAGTCT
+
::::@CC@CCCBCCCCCFCCCCB@@:@BA:?AAA;;4;=A@CAA:;4991717??@@@@?.@;@ABCBBBBCCD>BABBDDC5CC@C?BBB8CCC?CC;;;CB@A=@>@@<@AD?CCBCCCCCCCCBBCBBB@A@@D?BBAA@@@A9<8<00-0@>>@@BC@DCAAA@=@A<???:????<5?=>9?@@@@A(@<7;///<<?@B<@=>>>>=A=??BEE?BDDDBBB@F=??B<AAB@BBCCBBBBBBBBBBAAADDAAAB?BAA<AA???5;;9;;::>C9::
@ATNG8:01570:04169
GATTAGACACGTGTGCTCTCTCGTACTCATTCGTTTCGGAAGAGACAGGTACGTTAATAGTTAATAGCGTACTTCTTTTTCTTGCTTTCGTGGTATTCTTGCTAGTTACACTAGCCATCCTTACTGCGCTTCGATTGTGTGCGTACTGCTGCAATATTGTTAACGTGAGTCTTGTAAAACCTTCTTTTTACGTTTACTCTCGTGTTAAAATCTGAATTCCTCTAGAGTTCCTGATCTTCTGGGTGTATCAGCGAGTATCTACCATCGAATCCTCTTAGTCT
+
<BC?BCCBBBBBBB696=@<@@@@BA@B@C?DBAA9;;6;=ACBBBBB@AAABA?B6:88808???ABBBBBB?A@::;+?A<<333,398:;:??9@@,00/9695:;;8;=>?7;;B;>;>@@@????<?@AB:=>>B@>>>>>@@@@:::7:;;5;?;?=AB=>=>@;;69<@@@6@>D6;;===+99777.------5659-555&25555.5.5.556677::6:6=C@=;<49:<=7=ABC>>;;;==;;;<;://-/779=0-/-/99266366
@ATNG8:01540:04221
GATGGTAGCTCGCTGATGATATCTCCAGAAGATCAGGAACTCTAGAAGAATTCAGATTTTTAACACGAGAGTAAACGTAAAAAGAAGGTTTTACAAGACTCACGTTAACAATATTGCAGCAGTACGCACACAATCGAAGCGCAGTAAGGATGGCTAGTGTAACTAGCAAGAATACCACGAAAGCAAGAAAAAAGAAGTACGCTATTAACTATTAACGTACCTGTCTCTTCCGAAACGAATGAGTACTGTATCTATGTGTGCGCTACCATCGAATCCTCTTAGTCT
+
@DBB?BBBBDCCCCCBCCBBBCCCC?CDD?DCCC@@??@CCDCBBB?BB>A?ABBCCCCC2A?CCCAABBBBBB:A@;;;;;*;A>A4;;;6;CEBCCDCCDC@@>A@BC@CCC?BBBBCCDCBBBBBBCCC@CB??<@CA@@A@A<A?B@@>ACCCCCAA>ABBBBB>@A:@@@39:999,9==99999:9%:?;;868@BDBB;><><>=1818=ABD@BCBBBBB?B@BBD=C::99BBCCCCCCBBBB>>>>AA@BBBAAA@;??ABA=@@<>>=8=C:9:
@ATNG8:01541:04193
GATGGTAGAGAGAGCTCTCTCATCGTACTCATTCGTTTCGGAAGAGACAGGTACGTTAATAGTTAATAGCGTACTTCTTTTTCTTGCTTTCGTGGTATTCTTGCTAGTTACACTAGCCATCCTTACTGCGCTTCGATTGTGTGCGTACTGCTGCAATATTGTTAACGTGAGTCTTGTAAAACCTTCTTTTTACGTTTACTCTCGTGTTAAAAATCTGAATTCTTCTAGAGTTCCTGATCTTCTGGCGCTCTGTCACGTCTGCTACCATCGAATCCTCTTAGTCT
+
=BBC@BABCCCCBBBBCCGGCCCCCBCBCCAA?BCCH?CB?B@CCBBC??=@CCBB?A?BDDC?B>AABB@@BAA>ABBBC3BB?BBBB;BBBB<@AC:??2999??@;AABA==>>:>??<@<A@@>===?=A>>=:><<888=<@@@@A=>=@<:;::;;4;;:;;@@GAAA:@@@BB;B=A;::::9)9=9:91:<<<??A:<<39:9:+;>?@@<@<@A<AAAA>>><@:>=@A;;7=>@<A;9866666;??A@@@AAAA;?@A==:=D:>>A=AAA??
@ATNG8:01543:04209
GATGGTAGTCTCAGATAGTCTATAGTACTCATTCGTTTCGGAAGAGACAGGTACGTTAATAGTTAATAGCGTACTTCTTTTTCTTGCTTTCGTGGTATTCTTGCTAGTTACACTAGCCATCCTTACTGCGCTTCGATTGTGTGCGTACTGCTGCAATATTGTTAACGTGAGTCTTGTAAAACCTTCTTTTTACGTTTACTCTCGTGTTAAAAATCTGAATTCTTCTAGAGTTCCTGATCTTCTGGGTCTCTCTCTCACGCACTACCATCGAATCCTCTTAGTCT
+
BBB<@CACACDBCCCCBCBCCDCBCCCCCDAA?ACCC=BB?B@CDCCCCC?CCCCC?C@BBAB?B@FBBBBBBBB@BBCCC1CC>@@BB=BBBB?BDDACC9;:BCCG>BACCCCBD?BBC?C?CCDDBBBC?BBCC?CBAABBCBBBBBCBBBB?BCC@BC@B@BBCCCCCCC?BAAAB9A;@;:::::*:BABB?BBCCDCCBBB@DDDC3BBBBC@C@CC?ABCCC@@<@@BBBBBB?A>AA<@@@BBBCBDBBBBCCBBBB?BDCCA?BD?>>?@BB>??
@ATNG8:01545:04202
GATGGTAGCGAGCGAGTGTGTATACCAGAAGATCAGGAACTCTAGAAGAATTCAGATTTTTAACACGAGAGTAAACGTAAAAAGAAGGTTTTACAAGACTCACGTTAACAATATTGCAGCAGTACGCACACAATCGAAGCGCAGTAAGGATGGCTAGTGTAACTAGCAAGAATACCACGAAAGCAAGAAAAAGAAGTACGCTATTAACTATTAACGTACCTGTCTCTTCCGAAACGAATGAGTACGATGAGAGAGCTCTCTCTACCATCGAATCCTCTTAGTCT
+
:<<==@@B555;::<<<<<==@<<<@CCC@D@@@@@<@;>>??@AA@BB7B7>;=9::99$57:566;;;;=<>3;;<<===)567;7<@@2?>@:>=65555<<8=;;;9;>>9>B9555>==<;;9599>9?:598;>:@B??@AE@C;;:;CBBBBBB?BBBABA9:8=@AC9:9@A?89975<>>@@2?D>@AABA@A>?=?@BBCC:=9<:A;;2;A@996=7<7554)4::5>999?AA:997=8BBAAA>997;=:=?99865:455029959<8=>
@ATNG8:01548:04202
GATGGTAGGCGACAGTACATACGCGCCAGAAGATCAGGAACTCTAGAAGAATTCAGATTTTTAACACGAGAGTAAACGTATAAAGAAGGTTTTACAAGACTCACGTTAACAATATTGCAGCAGTACGCACACAATCGAAGCGCAGTAAGGATGGCTAGTGTAACTAGCAAGAATACCGACGAAGCAAGAAAAAGAAGTACGCTATTAACTATTAACGTACCTGTCTCTTCCGAAACGAATGAGTACTATGTAAGAGCTCTATACTACCATCGAATCCTCTTAGTCT
+
//9;7///+///9///://555499<7<==@EJCCCC@C@BCB@:94.43-3-3;<<<>>>+=9=666@==<===45455555)5;5<8<<<055/)///////44.45::8>6526>666?BA?ACA@;@CC;999?5:>:=?;;;7<9>5405:445<<<6;4444338806//(//6883/33333333$3335559876661625555/5389>>@:<<;;;>@4926=C9@@<7554:::<=<7773,73833338888/..266688266122249>;;;
@ATNG8:01551:04224
GATGGTAGCTCACGTACGTCACACGTACTCATTCGTTTCGGAAGAGACAGGTACGTTAATAGTTAATAGCGTACTTCTTTTTCTTGCTTTCGTGGTATTCTTGCTAGTTACACTAGCCATCCTTACTGCGCTTCGATTGTGTGCGTACTGCTGCAATATTGTTAACGTGAGTCTTGTAAAACCTTCTTTTTACGTTTACTCTCGTGTTAAAAATCTGAATTCTTCTAGAGTTCCTGATCTTCTGGGTGCGCTACAGTCTCTCTACCATCGAATCCTCTTAGTCT
+
777749:AACCBAA;><;AEGBBBCBCCCCAA=ABAB=BB@BACBBBCCC@BBBBB?B@CBBB>B>BBBBABBBB?BBBBB3BB?A@CC=CACC?B=<7<?288ABCB@BBBCC@AA9?>?;?<>>==<A>>9>A<<6:9=A9::>>===?@??@<;;;>==:><>>>A@@@;;7;>>ED;D=D<?????/?B=<=*//////<;:>=BBBB.>>?A@;@;>>9=??;;;>=@<@@?=:;---=;4--/:==?@@???BBAA==<97//-929=--/<6::;>>
@ATNG8:01554:04222
GATGGTAGTAGTACACTAGTCATACCAGAAGATCAGGAACTCTAGAAGAATTCAGATTTTTAACACGAGAGTAAACGTAAAAAGAAAGGTTTTACAAGACTCACGTTAACAATATTGCAGCAGTACGCACACAATCGAAGCGCAGTAAGGATGGCTAGTGTAACTAGCAAGAATACCACGAAAGCAAGAAAAAGAAGTACGCTATTAACTATTAACGTACCTGTCTCTTCCGAAACGAATGAGTACTGTATCTATGTGTGCGCTACCATCGAATCCTCTTAGTCT
+
<@@=@CCBABCCCBBBCDDDD@ABB@CCC@BBBBBC?B?BBBEBBB@BA>A@CBBBBBBB3B?BBCBBBBAAA@9@@@@@@>,5:9)5.59949<<9666<<??BC@BACC?CBC@CCAABDCCCBBDCBBAB?BCAA?BAA@>???=@=@??>ACBCBCCC?CCCBBB@BB?>>?9<=999,9==;:::;;+:A;@888CBB??;?;??AD8;8;@CAA?AAAA@AA?A?@??8@997:CCCEAAABBBBBB>??>>:::=???@<@AA??;?>:;;;:@B99:
@ATNG8:01557:04222
GATGGTAGGACGAGCGTCTGAGAGGTACTCATTCGTTTCGGAAGAGACAGGTACGTTAATAGTTAATAGCGTACTTCTTTTTCTTGCTTTCGTGGTATTCTTGCTAGTTACACTAGCCATCCTTACTGCGCTTCGATTGTGTGCGTACTGCTGCAATATTGTTAACGTGAGTCTTGTAAAACCTTCTTTTACGTTTACTCTCGTGTTAAAAATCTGAATTCTTCTAGAGTTCCTGATCTTCTGGCGCGTATGTATGTCGCCTACCATCGAATCCTCTTAGTCT
+
4::<9BCC@CC@@ABBBBCCBGDC?BCBCC:;9;AAA<BC?B@BBBBDCD@BCCID@C?BCDD?C?CCCCC:;;B=@@AAA0AA>@@@@:@ABB?CCC@CB?ABCC@A@BDBBB@@@@CCC@C@CBBBCCBB@CCCC@CBAABBBBCCBBBBCCC?BAA?AC?B>@@CBABBAA=@BBBB7@=A=<;;<.;@CCC>AACCCIJGCC?BDDD5BBBCF@CABB@CCCCAAB@B?BCD@@@=@@B>BBCCCCBBBJCCCBBC@BBC@CDCAA>AC?999=AA???
@ATNG8:01566:04194
GATGGTAGTATCTGCACACTCTGTCCAGAAGATCAGGAACTCTAGAAGAATTCAGATTTTTAACACGAGAGTAAACGTAAAAAGAAGGTTTTACAAGACTCACGTTAACAATATTGCAGCAGTACGCACACAATCGAAGCGCAGTAAGGATGGCTAGTGTAACTAGCAAGAATACCACGAAAGCAAGAAAAAGAAGTACGCTATTAACTATTAACGTACCTGTCTCTTCCGAAACGAATGAGTACGAGAGAGCACACGTGTCTACCATCGAATCCTCTTAGTCT
+
ADCC?CCB@@ACDGCCCBBBDDCCC?BCC@BBBAAA=@=@CE@AAB?DB@B????@AAAB2B@CCBBBBBB88828>@CDDD5BB>@2;;;.:AB=AAABCBBBB@B@CD@DCC>ABBBBBBBCCCBBBCCC?BBBB?AA@AAAAA>A?BA@>ACBCBBBC@CCBBBB@BB?@@A599??<5===;::9:9.8@=A>==?CBBB5839>>>1808=AAB?BAAAABB=A>AAA=?::59AABBBBBBBBBB>BBBBBB@A==>>><A888>8<<;;;;;??==>
@ATNG8:01566:04204
GATGGTAGTATCTGTCTACGAGAGCCAGAAGATCAGGAACTCTAGAAGAATTCAGATTTTTAACACGAGAGTAAACGTAAAAAGAAGGTTTTACAAGACTCACGTTAACAATATTGCAGCAGTACGCACACAATCGAAGCGCAGTAAGGATGGCTAGTGTAACTAGCAAGAATACCACGAAAGCAAGAAAAAAGAAGTACGCTATTAACTATTAACGTACCTGTCTCTTCCGAAACGAATGAGTACACACTCTCATATGACACTACCATCGAATCCTCTTAGTCT
+
77796;;@BB;;:BBC<::CCB;;?:CDD@AA;;:?29./;:///:5886>7>>733ABB1B>@@??B@BBBCD=?9;6>>>*55.5.55909<A?BBBB@@@9;::<AC>BBC?@@?@BAAACDDFCBBCB?@@@?>B???DBBB?C@BBB@BBCBBCCC?CCABBB?AA=ABA6=;777)3773377799%8:6<<;=DAA@@<?<?AAA7;6:?AAA?BB@A?BB=@=?@@6???;?ABBBB@@?BBBBCAA@@@BBBABBAA=@BA@?8::59::6699:8
@ATNG8:01568:04211
GATGGTAGCACGACACGACGATGTGTACTCATTCGTTTCGGAAGAGACAGGTACGTTAATAGTTAATAGCGTACTTCTTTTTCTTGCTTCGTGGTATTCTTGCTAGTTACACTAGCCATCCTTACTGCGCTTCGATTGTGTGCGTACTGCTGCAATATTGTTAACGTGAGTCTTGTAAAACCTTCTTTTTACGTTTACTCTCGTGTTAAAATCTGAATTCTTCTAGAGTTCCTGATCTTCTGGGATGTGTGCGCAGTGCCTAACCATCGAATCCTCTTAGTCT
+
7999-//=@@B<==>;;;>666=B@BAAABBB@CCCF?BB@B@BCCDDCB>ACAAA>A<@??=:?9898?;;BBB>CDCCC3>>6=00*///3699866:,//:=>?<?ABCDA??;>>C<A<>>>;==>A:?=?>7;:AAA????@AAAA@@?:<<<8=>:>=@@@@?>>8838;?DD5@;?;??GDE/==333-3-----97/81888(2::8:5;5//)/8779;<=A<????;;566<<1:///<<:>>=99:970,,(,-,,*,2,26,235037797
@ATNG8:01568:04229
GATGGTAGGCACTGCGCACACATCCCAGAAGATCAGGAACTCTAGAAGAATTCAGATTTTTAACACGAGAGTAAACGTAAAAAGAAGGTTTTACAAGACTCACGTTTAACAATATTGCAGCAGTACGCACACAATCGAAGCGCAGTAAGGATGGCTAGTGTAACTAGCAAGAATACCACGAAAGCAAGAAAAAAGAAGTACGCTATTAACTATTAACGTACCTGTCTCTTCCGAAACGAATGAGTACACATCGTCGTGTCGTGCTACCATCGAATCCTCTTAGTCT
+
<>==?B?M?BA;;;?;@CBBABA=@8>CC?CBBBAC=C=?ABBBBC?CC@EAEB;;:BAA0A>AAAACCAAAAA=:9;CCCC5@@;:.599&9AA=AAA@>>>9::,;;>>9<9:24;=9?AAAEDBBBBCBB@BCAA:;:CCAAAD8;8;BA>ABAA@A??=?BCCBB?@@<???<?==?@:@BC@B>@@?>'6818778::=7:595<9:747987>>>8=?==>=?9=49=<6<77188<:;?0/0?0986887;;>773////)/---,0,-)---(--999
@ATNG8:01569:04194
GATGGTAGTACATGATAGACGACACCAGAAGATCAGGAACTCTAGAAGAATTCAGATTTTTAACACGAGAGTAAACGTAAAAAGAAGGTTTTACAAGACTCACGTTAACAATATTGCAGCAGTACGCACACAATCGAAGCGCAGTAAGGATGGCTAGTGTAACTAGCAAGAATACCACGAAAGCAAGAAAAAGAAGTACGCTATTAACTATTAACGTACCTGTCTCTTCCGAAACGAATGAGTACAGAGAGTACGATATGTCTACCATCGAATCCTCTTAGTCT
+
/:779@?ABCBCBBBBA;;;;;;DC@DCC@CB;;;A5;59?BCCBB?A@7:8:BCDDIDE2B>BCDCCBCCCDC>BBBBBBB0;;4;5;<<6;BB?CBBBAAA;;7;>?@;@@?7<;@CCBBBCBCCCCCCC?BA::6;@???A@@6<8;BB?CAABDC@A>@BBB@@=@B>ABC?@?99:,77<8<<<<=,<<8=<??BA@A><>9><<<*/*/>AAA@BC@@ACB>B?<;;0;AA6;:?ACCCCDDCCCBBBCB@AAA@BBAA>@ABA=8=>:888186977
@ATNG8:01571:04236
GATGGTAGAGAGAGCTCTCTCATCGTACTCATTCGTTTCGGAAGAGACAGGTACGTTAAATAGTTAATAGGCGTACTTCTTTTTCTTGCTTTCGTGGTATTCTTGCTAGTTTACACTAGCCATCCTTACTGCGCTTCGATTGTGTGCGTACTGCTGCAATATTGTTAACGTGAGTCTTGTAAAACCTTCTTTTTTCGTTTAACTCTCGTGTTAAAAATCTGAATTCTTCTAGAGTTCCTGATCTTCTTGGTATACACACTCGCTCGCTACCATCGAATCCTCTTAGTCT
+
<>>>9><666?@???@A>;;665<<555////)/9;<5;=:=?@?:<=9905:::6*//(////3939//(39333:68:;;;+76*//8828:98373/(/6(///////(/7322222+26;5:6:9983..-27222)..5355675577525;>5656///(/387<=;A???8<797:*:3:7>AAAAA)>>>@-81887::66//).999)./5275>5>?;?A;;;=8596///3234-,),),,,,-96666//-79-//;;5697:<5<=899<576663
@ATNG8:01573:04207
GATGGTAGGACGGAGCGTCTGAGAGGTACTCATTCGTTTCGGAAGAGACAGGTACGTTAATAGTTAATAGCGTACTTCTTTTTCTTGCTTTCGTGGTATTCTTGCTAGTTACACTAGCCATCCTTACTGCGCTTCGATTGTGTGCGTACTGCTGCAATATTGTTACGTGAGTCTTGTAAAACCTTCTTTTTACGTTTACTCTCGTGTTAAAAATCTGAATTCTTCTAGAGTTCCTGATCTTCTGGTGTCGTCTATCATGTACTACCATCGAATCCTCTTAGTCT
+
=::=;=<<2;//)/989@BBBDDDC@CDECF99;9CCC<AA?B?BCCCCCB@CCCB@>@?CBAA?BACCDCDGGAA?ACCCC5BB?BCCE=BBCCACCD@CC@@@@CDD@DBCBCBCB?BBF@C>BBBC@@@B?AABA;AAB;;;BBBBBCCAAAB?A@@?AA>AAABBBCBBB=A;;;;.;5;5;AAAA,AAAAA7;;BEECGCDC=A@@?,:;;BB?C;;;@DBB@@@@=@@BAACCD@CBG@BBBBCBBCCCDDBBBCCBBB@DCCAA?CB??AA>BBCCC
@ATNG8:01573:04230
GATGGTAGTGATACAGATCAGACACCAGAAGATCAGGAACTCTAGAAGAATTCAGATTTTTAACACGAGAGTAAACGTAAAAAGAAGGTTTTACAAGACTCACGTTAACAATATTGCAGCAGTACGCACACAATCGAAGCGCAGTAAGGATGGCTAGTGTAACTAGCAAGAATACCACGAAAGCAAGAAAAAGAAGTACGCTATTAACTATTAACGTACCTGTCTCTTCCGAAACGAATGAGTACTGCGTCTCACTCTCGCCTACCATCGAATCCTCTTAGTCT
+
8;;<=AAACCCBBBCCCBBICBBBE@CCD@BBBC@@=@>AAEBCBB???6>89:899733$34;;B:97CB=<=6B?A@CCC1?@<@;AAA;BBDACCCCECC@@>A?BC@CCB?BCBBCBBCBCCCCBBBC@BAAB=BAC@@@BA?B@C;;;;BBBCBDC?CCCB@@=@A<ABB<?????8?@@=@AAAB2BC?C997B>>;<6<8==>?5:5:?B@@>ABBBBAA=A?AAC;AAA>ABBCDECCABBBCBBCCBABCCC@CAA>A@AAB?BBABBB?CFA@@
@ATNG8:01577:04222
GATGGTAGACACGTGTGCTCTCTCGTACTCATTCGTTTCGGAAGAGACAGGTACGTTAATAGTTAATAGCGTACTTCTTTTTCTTGCTTTCGTGGTATTCTTGCTAGTTACACTAGCCATCCTTACTGCGCTTCGATTGTGTGCGTACTGCTGCAATATTGTTAACGTGAGTCTTGTAAAACCTTCTTTTTACGTTTACTCTCGTGTTAAAAATCTGAATTCTTCTAGAGTTCCTGATCTTCTGGCTCTCGTAGACAGATACTACCATCGAATCCTCTTAGTCT
+
/:::@AC@BBD@A?BCAACCEDCCCBA@CC@@?@BFE>CC?C@CBBAAAA=@@BCD?B>??@@9?=@ABBBBBBC?BABAA2A@<D976,6@>A>B??:?A2::97=A8A=>???=>:8795;5;>>=>=AB=C@@@688??;;;===?;;;?;;6;@A<?>;>;?@>?>?;;;7;;BFF6>;>;>>>>=/=8//:19;:///;76:<@AAA.?>>>=7=59829==A>===C<@?@@==-//:9<<=;@@;;;BBAA=>=>>;;77;<==///9;9959:>>=
@ATNG8:01530:04252
GATGGTAGAGAGAGCTCTCTCATCGTACTCATTCGTTTCGGAAGAGACAGGTACGTTAATAGTTAATAGCGTACTTCTTTTTCTTGCTTTCGTGGTATTCTTGCTAGTTACACTAGCCATCCTTACTGCGCTTCGATTTGTGCGTACTGCTGCAATATTGTTAACGTGAGTCTTGTAAAACCTTCTTTTTACGTTTACTCTCGTGTTAAAAATCTGAATTCTTCTAGAGTTCCTGATCTTCTGGGCTGCGCTGATATGCGCTACCATCGAATCCTCTTAGTCT
+
CBBB@BCFBBBBBCC;6666>=@BBA;;;>@@=;:;C>BB?B:AB@DEEF@DCA@@?B@CCCC?A?ABBA@?>8=19:797$3;39897,799A?BC@=AE0/0=?:><?BBB???A<@@@<@<?A?>==>>=BAAAA9??@@???ABBBB@@@=@@@=BB7;7;FBB??>@@<??@BB5A=?5;;;;;+:=<=B9>;;;===>><4:;::):;::A=B<??=;;;@;;;<?<?>>>=<8899819///:<@>;;;>;;;?>>?;===??<@@<>>><@?;;;
@ATNG8:01531:04247
GATGGTAGGCGAGAGTGAGACGCAGTACTCATTCGTTTCGGAAGAGACAGGTACGTTAATAGTTAATAGCGTACTTCTTTTTCTTGCTTTCGTGGTATTCTTGCTAGTTACACTAGCCATCCTTACTCGCTTCGATTGTGTGCGTACTGCTGCAATATTGTTAACGTGAGTCTTGTAAAACCTTCTTTTTACGTTTACTCTCGTGTTAAAAATCTGAATTCTTCTAGAGTTCCTGATCTTCTGGTATACACACTCGCTCGCTACATCGAATCCTCTTAGTCT
+
AABB?BB@>ACCBBDDCCCCAAADDCCCCC@@>@CCC>CC?C?BBDCCCC?CCAA@?B?BABB?B>@@BAABBBC=@?A@A2AB?BBBB=BBBB>AAC@CC<>=>BBB?BBCC@@??9>>>:>:>AAA@<<9>AAA;@@@;;;>>=A@@A@<<<;???:<=9><>>@@ADD>=:?AAAA5@<@<@@AAA/AA:993:;;;AB?=<;08888(29;7:6:6=?<?ABBB>=:=<??>?>><>>><>>>==>A@??>>>?>>>AA>>>>>@;AC:=;=;AA===
@ATNG8:01533:04289
GATGGTAGCTCGCTGATGATATCTCCAGAAGATCAGGAACTCTAGAAGAATTCAGATTTTTAACACGAGAGTAAACGTAAAAAGAAGGTTTTACAAGACTCACGTTTAACAATATTGCAGCAGTACGCACACAATCGAATCGCAGTAAGGATGGCTAGTGTAACTAGCAAGAATACCACGAAAGCAAGAAAAAAGAAGTTACGCTATTAACTATTAACGTACCTGTCTCTTCCGAAACGATGAGTACGTGTGACGTACGTGAGCTACCATCGAATCCTCTTAGTCT
+
<8<<6B=B@<555665<=@BCCBBC?@@@:;>?AAA=B?BBB@A@C?BB>A=@???=AAA/A<@?>>A@@=000)0/0////$/<8><@AA2=BC?A@BBAAA:::5::?@=?><6;;;8:9@A@@9:9BBBB@CBBB9:9BBBBCC?C@B;<6;BB@AAAA?DBBBA@<9959??>ABACC:@@?8=??@?@&;;6//(//<<A@@<@;?>>=<@<;;ACD@CBC@@@L@C?BAA9A000;@@AB??@BBBAABBBDBBABBBCBB?9:9BB?BC@BBB?BAAAA
@ATNG8:01540:04286
GATGGTAGCTCTGCTCTGACTCTCGTACTCATTCGTTTCGGAAGAGACAGGTACGTTAATAGTTAATAGCGTACTTCTTTTTCTTGCTTTCGTGGTATTCTTGCTAGTTACACTAGCCATCCTTACTGCGCTTCGATTGTGTGCGTACTGCTGCAATTTTGTTAACGTGAGTCTTGTAAAACCTTCTTTTTACGTTTACTCTCGTGTTAAAAATCTGAATTCTTCTAGAGTTCCTGATCTTCTGGCGCGTATGTATGTCGCCTACCATCGAATCCTCTTAGTCT
+
<=>>?BCDCCC@@@CCCCCCDCCBBBCCCC??<?AAA=CC@C?CBCCCBC?CDBCB?C?CDDD?C?CDDCCCDDC@CCCDD2CC?B@@@;?@CC@CCC@CC>;;;C@@=ACCCBCDD@GBB?B?BDBBBBBC=AAAA8::CCBBBBBB@ABBAAA?CFE;BB<@;??@@BBDFD?BBCCC;C@C?ACDDD2@?@>>7?@A?@A???A9????.;@@@C=A>??;?ABBBBB@B<;;===?7;;@=;;;>=<===>>>>>>A;>>D=@=>=>;??;???<?B;;;
@ATNG8:01542:04242
GATGGTAGACATATCGTACTCTCTGTACTCATTCGTTCGGAAGAGACAGGTACGTTAATAGTTAATAGCGTACTTCTTTTTCTTGCTTTCGTGGTATTCTTGCTAGTTACACTAGCCATCCTTACTGCGCTTCGATTGTGTGCGTACTGCTGCAATATTGTTAACGTGAGTCTTGTAAAACCTTCTTTTTACGTTTACTCTCGTGTTAAAAATCTGAATTCTTCTAGAGTTCCTGATCTTCTGGGCTGCGCTGATATGCGCTACCATCGAATCCTCTTAGTCT
+
8:;<?BBBCCBCCBAACCCCCAAACDBBBC99::A@?BC>A?ABBBCBC??AABC?B?BBCB>B>BBBBCB?A@?BBDDD3B?8=856-8@@@?CBB?BC597@AAD=AA=C===A;A@@9=9>>>>==??:@A><9<@@>==AAAAAA>>=>>;>>><AD=C9>>>=<>B>=9=???@6?=A;<<<<<+;=666.666///::;?=@A@A/@>>>A=@=>>:>@@@>>><@<AABAAA666>>4=///=888>>@@@BBCA>>:=@???:>>9;;;5;==>?
@ATNG8:01542:04258
GATGGTAGTGTCATATGAGAGTGTGTACTCATTCGTTTCGGAAGAGACAGGTACGTTAATAGTTAATAGCGTACTTCTTTTTCTTGCTTTCGTGGTATTCTTGCTATTACACTAGCCATCCTTACTGCGCTTCGATTGTGTGCGTACTGCTGCAATATTGTTAACGTGAGTCTTGTAAAACCTTCTTTTTACGTTTACTCTCGTGTTAAAAATCTGAATTCTTCTAGAGTTCCTGATCTTCTGGTCTACTACACTGTACTCTACCATCGAATCCTCTTAGTCT
+
@=>??CCBBBBBBCBCGCCCCCCCCCCBBB@@>@CCC=BC@D@BCBBCFCACCCCDACADBBB:;9;CC@@00-<188999'--+/:::5>BCC?CBC@CC@CCCBC@CBBBCCBB?ABB@B>BBBBABBB?BBBB?CBBBCBAADBBBABBDC@CBB@BC@C@CCBCBBB@@=@BACC8@9>;;;:;:*;AAAB:;;BBBCCCCB=@@@@0@BBBIACABDACBDCCCC>A=@CA@@@;@?@>BBCCCCDDCBBCCECCBBDD@BBBCD@BB????@CCC@@
@ATNG8:01553:04288
GATGGTAGTGTCATATGAGAGTGTAGTACTCATTCGTTTCGGAAGAGACAGGTACGTTTAATAGTTAATAGCGTAACTTCTTTTCTTGCTTTCGTGGTATTCTTGCTAGTTACACTAGCCATCCTTACTGCGCTTCGATTGTGTGCGTACTGCTGCAATATTGTTAACGTGAGTCTTGTAAAACCTTCTTTTTACGTTTACTCTCGTGTTAAAAATCTGAATTCTTCTAGAGTTCCTGATCTTCTGGATAGCGACGCGATATACTACCATCGAATCCTCTTAGTCT
+
:<@=?BBA@@;;;;><@B;9777///9999;5505:9<4;:5:8555;;;;5;::555)47<<9@6;5:??9;;947:)//77&//)//;;1////)/:7(-/)//:::=7;;<<>;;;466=7:57/-----73<<<=8=;;;<<<<:559594455;;=9::39)////44<44.4::::/97;5/////$//99;1;555;:::;;.5555$5555<9>:?@:>>;996C:C?BBBBCD?B@A=@ABBBBCAAA<<<CAA@DBC?CCCBB?BC@AAA>ABBBB
@ATNG8:01554:04256
GATGGTAGAGTATCATGTGTATCTCCAGAAGATCAGGAACTCTAGAAGAATTCAGATTTTTAACACGAGAGTAAACGTAAAAAGAAGGTTTTACAAGACTCACGTTAACAATATTGCAGCAGTACGCACACAATCGAAGCGCAGTAAGGATGGCTAGTGTAACTAGCAAGAATACCACGAAAGCAAGAAAAAGAAGTACGCTATTAACTATTAACGTACCTGTCTCTTCCGAAACGAATGAGTACATAGATATACGTATAGCTACCATCGAATCCTCTTAGTCT
+
49;=;BBBCCCCCCCCCCCCCCDCC?@AC@BBCCCB@C@CBBBCBB?CDAC@BBB@@@@@1@@DBBBDDDDBBB=@B99999*9C;A:@@@7@BC@CCCCDBB??<?@BB@CBB>??BBBCBBCDDCCCDBB?BCBB?BAAB?@@B?C>BBB?BBCDCCCC@AAA??A?BB?BBB>AABBB=A@@<@BBBB3BC?A>>>B>>@@<@<AAAA:><?AC9:79@AAACD@D?DDD>CCC@AAABCCCCAAAABBBABABBBBA?@>A;<;<<D;AA<:;;<@A;;;
@ATNG8:01560:04265
GATGGTAGGACGAGCGTCCTGAGAGGTACTATTCGTTTCAGAAGAGACAGGTACGTTAATAGTTAATAGCGTACTTCTTTTTCTTGCTTTCGTGGTATTCTTGCTAGTTACACTAGCCATCCTTACTGCGCTTCGATTGTGTGCGTACTGCTGCAATATTGTTAACGTGAGTCTTGTAAAACCTTCTTTTTACGTTTACTCTCGTGTTAAATATCTGAATTCTTCTAGAGTTCCTGATCTTCTGGCGCTCTGTCACGTCTGCTACCATCGAATCCTCTTAGTCT
+
?4955:==@DDCB=>>CF@EBBBAA<;;;@@?2:9B@:BCCD@BA@AFDD?BB@A@<A=CABB=B@BBCCLIGCI@CCCCB5BFACCDF?B;;;?BBA>AA0000><A49::;BBAA>AA@=A;BBAAACBB?BB@A=ACCEBBBCDCCCCCCCC?BBC@CC?B?@@ACBBBBB@BCBDD7949;====@0@?BCC:;:BABBB;;;4;:,9=>=CA@4969A<ABBBBBE@C@CBAA@C79:C?BBBBC@@A;;;AA@;9::99?BCA@@:@@;000+/0;88
@ATNG8:01564:04270
GATGGTAGCACGAGTCACTCATATCCAGAAGATCAGGAACTCTAGAAGAATTCAGATTTTTAACACGAGAGTAAACGTAAAAAGAAGGTTTTACAAGACTCACGTTAACAATATTGCAGCAGTACGCACACAATCGAAGCGCAGTAAGGATGGCTAGTGTAACTAGCAAGAATACCACGAAAGCAAGAAAAAGAAGTACGCTATTAACTATTAACGTACCTGTCTCTTCCGAAACGAATGAGTACTGCGTCTCACTCTCGCCTACCATCGAATCCTCTTAGTCT
+
A@@@>BCCCCCBBBCCCCCCEBBBCACBB?BBBB998:?BBBCCBB@DD?B?@@@98888)9?AABBBAAA:97-7=9;;;;$9B<B2999&5<<9>B=BCDCCC@B@BB@CBB@BBBBBBCCCCDDCCCBA?BBBB=??AAB@BB>B?B??>ACBBBAAA??CAAAA?BB=>>>9>>>>>8?@@=@====.=B=@;::AAA?@6:6:=>>0718>AAC@CB@@@:929;=@@;AAA>BBBDDCCCBBBBAABBBBDBBCB?BCCACCBBB?9979A@=BA??@
@ATNG8:01569:04287
GATGGTAGCACGAGTCACTCATATCCAGAAGATCAGGAACTCTAGAAGAATTCAGATTTTTAACACGAGAGTAAACGTAAAAAGAAGGTTTTACAAGACTCACGTTAACAATATTGCAGCAGTACGCACACAATCGAAGCGCAGTAAGGTTGGCTAGTGTAACTAGCAAGAATACCACGAAAGCAAGAAAAAGAAGTACGCTATTAACTATTAACGTACCTGTCTCTTCCGAAACGATGAGTACTGCGTCTCACTCTCGCCTACCATCGAATCCTCTTAGTCT
+
:==>@CFC@@<=CCCBB=?ECDA@;<BBB@BBDDCC@CBCCBBABC@BB@B@CBCDCDDD2D?CCBBBBCCBA@9A>:;;;;*;B>C5;;;6;CEAHCCCCCGCB@B@CB?CCC@@A?BBCCCBBDGBBA@A@CC@A>A@ACAA@B=B=@=@=AACCBBBB?BCCBBB?BB?@???CAAAA287;6;>??A2@A?BBAA@A@BA;@=@@@@=A=A???C?B9:9A@@:;7;;>60000<:;=CB988@AAABBBBDCCCC?BBB?>>A@A=@?:788<;;:=B
@ATNG8:01535:04334
GATGGTAGTAGTACACTAGTCATACCAGAAGATCAGGAACTCTAGAAGAATTCAGATTTTTAACACGAGAGTAAACGTAAAAAGAAGGTTTTACAAGACTCACGTTAACAATATTGCAGCAGTACGCACACAATCGAAGCGCAGTAAGGATGGCTAGTGTAACTAGCAAGAATACCACGAAAGCAAGAAAAAGAAGTACGCTATTAACTATTAACGTACCTGTCTCTTCCGAAACGAATGAGTACTGTATCTATGTGTTCGCTACCATCGAATCCTCTTAGTCT
+
:=:;>@CCBCAABFDCCCCCCBBBB?CCC@CCCCBB?B?CBDCCCC@CD?C@A>?:;;;;';=AACDBCDB?@=5;;9;;;;*;A=A5;;;&9CE=AA<CDCCAA?AACF@CCC?BBBBBCDECCCDDDCBA?BCCC?BABB@@@B>B?BA@>ACCCBBAA>@CDBA@?AC>AAB=??AAA;A@A=AAAAB3?A=B666@@@?@=@<@?AA<>;=>@@@=@AAAABB?B?BBB>BAA>ADBBBBCCBB>>>B?@@B@@==A????<A@??A<BB<;;:;>A;;;
@ATNG8:01541:04292
GATGGTAGCAGATGTGACAGAGCGCCAGAAGATCAGGAACTCTAGAAGAATTCAGATTTTTAACACGAGAGTAAACGTAAAAAGAAGGTTTACAAGACTCACGTTAACAATATTGCAGCAGTACGCACACAATCGAAGCGCAGTAAGGATGGCTAGTGTAACTAGCAAGAATACCACGAAAGCAAGAAAAAGAAGTACGCTATTAACTATTAACGTACCTGTCTCTTCCGAAACGAATGAGTACGATGAGAGAGCTCTCTCTACCATCGAATCCTCTTAGTCT
+
BCCC@C<BBBDDDECBCCGCCAAAB@;;;ABCCB@@?@?BBB@@?B@BB?B?AA@99999(7<ACDBBB?@==?8=;>A@AA2@A=A5;;05@@<@CBBCCABB?B?BB?ABB>AAAABBCCCDDCCBBBC@CCBB@CBBACC::7;?A;;:;BBBBBDD=?ACCEE?AA?BBC?BBA??889939AAAC3AA>=;;;AAAAB8;7;??A7;7;ACBB?BAA@ACC?D?ABA<ABB??@?CCAAAB>??CCBBCB@;;;=;::>>@;;;A:==:;;;8=>>>>
@ATNG8:01542:04298
GATGGTAGACACGTGTGCTCTCTCGTACTCATTCGTTTCGGAAGAGACAGGTACGTTAATAGTTAATAGCGTACTTCTTTTTCTTGCTTTCGTGGTATTCTTGCTAGTTACACTAGCCATCCTTACTGCGCTTCGATTGTGTGCGTACTGCTGCAATATTGTTAACGTGAGTCTTGTAAAACCTTCTTTTTACGTTTACTCTCGTGTTAAAAATCTGAATTCTTCTAGAGTTCCTGATCTTCTGGGATGTGTGCGCAGTGCCTACCATCGAATCCTCTTAGTCT
+
?<=>@FCBCBBBDDBBAA;>@@@ACCBDCCBB?@@BD>@@=@?BAACBAA?ACBBB@G>AABB@E?CBBBB@@AB@BB=B=+BB;;333(38896<BB@DD<???BBB?BBBA@AAA<??>=A<AA??=>=D:?>>A6:8>:::>>=CCBB===A<@@@<@@<@<@@CA@@@>>6;;???2?:=888888(8><<;+//6///></858EEE/A>>>@<@===8====96616*//==@?:::::2:///:77;;=AB>?>;>>B=@@@AA=AA;>>A=AA@?@
@ATNG8:01544:04332
GATGGTAGGACGAGCGTCTGAGAGGTACTCATTCGTTTCGGAAGAGACAGGTACGTTTAATAGTTAATAGCGTAACTTCTTTTTCTTTGCTTTCGTGGTATTCTTGCTAGTTACACTAGCCATCCTTACTGCGCTTCGATTGTGTGCGTACTGCTGCAATATTGTTAACGTGAGTCTTGTAAAAACCTTCTTTTTACGTTTACTCTCGTGTTAAAAATCTGAATTCTTCTAGAGTTCCTGATCTTCTGGGCAGACTCTCACACGCCTACCATCGAATCCTCTTAGTCT
+
7889:=?A<??955::;=<:9<00)//77755.5<<<3<<2669??AADD?=A>999)5.5;9:5;6A;==B;;49@=>?@??,444)449>1:;;94955.5<.55;:;<9<A@<@@9949==;?=BABABBBB?B@@@>CBBAA@BBBBCBCBBCC@<;<@BB@E?AABBBBCBD>@:;;;;*;9A9:9999$9=AAA5A996<<6559.5555$4445949994.5999@@C?C?AA<BCC<@::;6:BBBCCCDBBCCCCCACDD@CCCDD?AA?CBB?BCBCA
@ATNG8:01549:04323
GATGGTAGCTCGCTGATGATATCTCCAGAAGATCAGGAACTCTAGAAGAATTCAGATTTTTAACACGAGAGTAAACGTAAAAAGAAGGTTTTACAAGACTCACGTTAACAATATTGCAGCAGTACGCACACAATCGAAGCGCAGTAAGGATGGCTAGTGTAACTAGCAAGAATACCACGAAAGCAAGAAAAAGAAGTACGCTATTAACTATTAACGTACCTGTCTCTTCCGAAACGAATGAGTACGAGAGAGCACACGTGTCTACCATCGAATCCTCTTAGTCT
+
<===@CB@A?<BBBBBCCBAACCCC@DDK?A@;;;A>A@CBBCB@?<?=9=<000@@@@@0@=ACBBBBBBAAA;??ABAAA,@@<@9=>=0?BB?AAAA@BCBB>B@@@=ADB?BBBABBDCGFCBFBBBE@BB@@=@AAAAAAB>B?B@@=@BBCCCDD?CBAAAC?CC?AAA599@@>8?==9>>==?.?><C;;;@B@@A:>:=???7;6;>A@A?AAAAAAA:>:99:/8>>:?@AB@AAB@AABBBBCCAAABB::;@@<A;;:@8=<<;;;=A@=>>
@ATNG8:01552:04324
GATGGTAGGCGAGAGTGAGACGCAGTACTCATTCGTTTCGGAAGAGACAGGTACGTTAATAGTTAATAGCGTACTTCTTTTTCTTGCTTTCGTGGTATTCTTGCTAGTTACACTAGCCATCCTTACTGCGCTTCGATTGTGTGCGTACTGCTGCAATATTGTTAACGTGAGTCTTGTAAAACCTTCTTTTTACGTTTACTCTCGTGTTAAAAATCTGAATTCTTCTAGAGTTCCTGATCTTCTGGGCTGCGCTGATATGCGCTACCATCGAATCCTCTTAGTCT
+
44;<8=>C;CCCCCCBCBBBA;A;@BCCCCBB?BBAB<BC@C@BBBBCCC@BBAAA@D?CCBA?B@C???BB<8;697999$7;49998(3>>@=BAA=AB9:9ACCC?ABEC??==9===8=<??>>>@@@<@@@A;AAAA??;;;BAAA<99:///@9@@9A=@>>>@@@@@<???EE5>:><@@@@@/@A;<<6;99///:9:==BBBB/>888A<A8==9=?>@??><>=AA;;;?;666=6<///<:67;D>>>=:66--,-33;;43717;;5:==??
@ATNG8:01555:04298
GATGGTAGCGCATATCAGCGCAGCCCAGAAGATCATGGAAACTCTAGAAGAATTCAGATTTTTTAAACACGAGAGTTAAACGTAAAAAGAAGGTTTTACAAGACTCACCGTTAACAATATTGCAGCAGTTCGCACACAATCGAAGCGCAGTAAGGATGCTAGTGTAACTAGCAAGAATACCACGAAGCAAGAAAAAAGAAGTACGCTATTAACTATTAACGTACCTGTCTCTTCCAGAACGAATGAGTACAGAGTCAGAGCAGAGCTACCATCGAATCCTCTTAGTCT
+
//993///94459955///////<<5<=@<666<555.55)555444;744.4.434444444#44)4999;556;69>46665;;;(55.5.5>>&555.//-----(-:39)44.444.4:99:;;;:;;::=?99.99595;<<:55593939444;:4459<38///683,,(,,,(,,--(-3:59::::9$9923344438<>7<9=;;;8=9===>>7==8883/(/(//-(---(----88688888:3659999-----7(,,,,-(-506676:54/9
@ATNG8:01528:04341
GATGGTAGCGCGACGAGCGTAGACCCAGAAGATCAGGAACTCTAGAAGAATTCAGATTTTTAACACGAGAGTAAACGTAAAAAGAAGGTTTTACAAGACTCACGTTAACAATATTGCAGCAGTACGCACACAATCGAAGCGCAGTAAGGATGGCTAGTGTAACTAGCAAGAATACCACGAAAGCAAGAAAAAAGAAGTACGCTATTAACTATTAACGTACCTGTCTCTTCCGAAAACGAATGAGTACAGAGAGTACGATATGTCTACCATCGAATCCTCTTAGTCT
+
89//)//94945>566@>CBB@A@A;@A@@CD@@@B6:20>=00/;:0-(-600//////$/48::=<;>9/00*000@;;;+//)5.555&5;;5;666555==9=@@@;?;;4:;A@DCCCBFGDBBBCC@CCBB>AAA===00,0:>0:49>@@ABBC@BBB>>?:90*/;8(/////)//3,337373#272555575553*-*-699)-*-8000:@?>>=AA3878BA?6BAA9>;?=>>>>A@@>=>=<<=>=95577753;5556566/579499996
@ATNG8:01528:04358
GATGGTAGGCGTGTGAGAGTCTGCCCAGAAGATCAGGAACTCTAGAAGAATTCAGATTTTTAACACGAGAGTAAACGTAAAAAGAAGGTTTTACAAGACTCACGTTAACAATATTGCAGCAGTACGCACACAATCGAAGCGCAGTAAGGATGGCTAGTGTAACTAGCAAGAATACCACGAAAGCAAGAAAAAGAAGTACGCTATTAACTATTAACGTACCTGTCTCTTCCGAAACGAATGAGTACGAGAGTCAGAGCAGAGCTACCATCGAATCCTCTTAGTCT
+
>B@>@DBB@BCBBBCCCCCBBB?@@6@CC@CBBBBB>B@BBCCBCC?BB?B?CBBA@CCA2B?BFGAA@ACCCD>DC>>===,<<8=8???5?@@>??AAB@@@@9<:>@=@AA<@@@>>>@>@@@@@<<<@;@>>>8>=><>@=;7==>=A?CA=@AAAA:AAAA@A;@C?BBB;>?666(88818KHDH/==:>@A@AA@??:=:=>>><@=DA668<@A@@>??=A=@@?9?BB@BCBB>>@;;;AA@@@@?@@AA===ADE<?676B=AA<:;:<@>>>@
@ATNG8:01531:04351
GATGGTAGGAGACACGTCGCACACGTACTCATTCGTTTCGGAAGAGACAGGTACGTTAATAGTTAATAGCGTACTTCTTTTTCTTGCTTTCGTGGTATTCTTGCTAGTTACACTAGCCATCCTTACTGCGCTTCGATTGTGTGCGTACTGCTGCAATATTGTTAACGTGAGTCTTGTAAAACCTTCTTTTTACGTTTACTCTCGTGTTAAAAATCTGAATTCTTCTAGAGTTCCTGATCTTCTGGCGCTCTGTCACGTCTGCTACCATCGAATCCTCTTAGTCT
+
9<=>@CBB?CBBBBBCB?@@BBBBBBBBBBBB>BABB<BB?D@BCBCDEC?CCCCC?A?ACCD@C>BBBBCCCCC?BBBCB3B@;@999,3<>A5:7=:?@<@AAAAA?BBBBBBBB<BAA<A<A>><<=??<AA@@;@AAA@@@@@@@>?<<<?;688=@@=@<@@>==AAAA<A@@@@3@:>;>>AAA.>@888.9<<667B@@@=AAAA/??@@@<A<?>;?@@AAAA:>8>AAA>>9>>>;<=>>@@@DDAA@?>>>@@AB:=<@AA<AA=AAA:@@@??
@ATNG8:01531:04385
GATGGTAGTATCTGCACACTCTGTCCAGAAGATCAGGAACTCTAGAAGAATTCAGATTTTTAACACGAGAGTAAACGTAAAAAAGAAGGTTTTACAAGACTCACGTTAACAATATTGCAGCAGTACGCACACAATCGAAGCGCAGTAAGGATGGCTAGTGTAACTAGCAAGAATACCACGAAAGCAAGAAAAAAGAAGTACGCTATTAACTATTAACGTACCTGTCTCTTCCGAAACGAATGAGTACGAGAGAGCACACGTGTCTACCATCGAATCCTCTTAGTCT
+
<=AB?BBA555=665>>>>?<==55155<.559=99.4.4945<<A?BA=??::894===+<6BBC=?9;8/0/)///77777$7:3;.555&5<<9=A>A=;;;C@D@AA=@::45:A?AABACBBBB;;;A@A@@@<@@@?BBBC?C?B<;8;B;;;@??<?DCBAB???8???4::>@@;::9?BBCFFC(00<9///88<<>=A;==;>9946>>>>;???A@BB8:59@>9>=>8999@????>AAAAABBD>@>CB>>;;:6<<7786;B:??>7;;9<<
@ATNG8:01532:04372
GATGGTAGTATATCGCGTCGCTATCCAGAAGATCAGGAACTCTAGAAGAATTCAGATTTTTAACACGAGAGTAAACGTAAAAAGAAGGTTTTACAAGACTCACGTTAACAATATTGCAGCAGTACGCACACAATCGAAGCGCAGTAAGGATGGCTAGTGTAACTAGCAAGAATACCACGAAGCAAGAAAAAGAAGTACGCTATTAACTATTAACGTACCTGTCTCTTCCGAAACGAATGAGTACGAGAGAGCACACGTGTCTACCATCGAATCCTCTTAGTCT
+
44;;6::69?=BBBCCGEGBBBB;929;;54=>A;;8:@FCFBBBE@CC@C@DDCBBBBB3B@BBBBBBAA@@@=::;BBBB0;;59.999&5;@;@996<C=BB?B><<5;@A5:;BBCEDDDBBBBBB;;8;AAA?BBBBBBAA=A?<;;5:@?B???B?BAA@@B9>>=>>=288<<87731;>?AB1<<8=888?>?<>:>=@@>>9=;=;AAD@C@?@BED@B<?@@8>00*000=ABBBBBBBB?CBBBDEA====;:5;AAAC=CC:??A=>?888
@ATNG8:01539:04377
GATGGTAGCACGAGTCACTCATATCCAGAAGATCAGGAACTCTAGAAGAATTCAGATTTTTAACACGAGAGTAAACGTAAAAAGTAGGTTTTACAAGACTCACGTTAACAATATTGCAGCAGTACGCACACAATCGAAGCGCAGTAAGGATGGCTAGTGTAACTAGCAAGAATACCACGAAAGCAAGAAAAAGAAGTACGCTATTAACTATTAACGTACCTGTCTCTTCCGAAACGAATGAGTACTATGTAGAGCTCTTTACTACCATCGAATCCTCTTAGTCT
+
@:==?BBBABBC@CCCCCCCAAABEADBB?BCDC99;:?BBCCCBB@CE?B@ABBCCCCC3CABBAABBBCBBB=BAAABBB5BBBB5;;;7;FJGJECCDDCAA>B@CC@DCC@BBBDCCCCCCCCDBABB@D?@?<@??>ABAA>B@CBA?ACCBBBBB?BBBBBA?AD>BBB>??AA@;A@@;=???>.?A8=;;;@@BBD8:8;??>1818=AAC@CBABCCD>A>ACB=A??<?@ACBBBBBBBBBCB???AAB;>>>@@<??A@@<@A<;;;=@@888
@ATNG8:01540:04361
GATGGTAGTGTGTCTCTGAGAGTAGTACTCATTCGTTTCGGAAGAGACAGGTACGTTAATAGTTAATAGCGTACTTCTTTTTCTTGCTTTCGTGGTATTCTTGCTAGTTACACTAGCCATCCTTACTGCGCTTCGATTGTGTGCGTACTGCTGCAATATTGTTAACGTGAGTCTTGTAAAACCTTCTTTTTACGTTTACTCTCGTGTTAAAAATCTGAATTCTTCTAGACGTTCCTGATCTTCTGGATAGCGACGCGATATACTACCATCGAATCCTCTTAGTCT
+
;<=>@>>BDCBBBDCC@CBAAA;;;BBAADAA=A989.;@=A?BFGCBCC@CCCCC?A?BBBC@D@ECCCCCCBB=;;;;;*;B?CDCE?CDBA@AFE?CB?BAACEGAHFCBBCBB?B@B?B@CCBBB@@@<@BBB7;<BBBBA@@ABBBCCBB=A::49929:??CCCDBBB@BBBGF;@<@>;<;<<*;BBBD;A;;;ABA<;;5;;;;*;BB;;8;<@C@AAAE000A;>9@@ABCB@BBC@FBBCCDCCBAAAAAAABBCE?CBBBB?BB@CBB?BDBAB
@ATNG8:01541:04352
GATGGTAGTATCTGCACACTCTGTCCAGAAGATCAGGAACTCTAGAAGAATTCAGATTTTTAACACGAGAGTAAACGTAAAAAGAAGGTTTTACAAGACTCACGTTAACAATATTGCAGCAGTACGCACACAATCGAAGCGCAGTAAGGATGGCTAGTGTAACTAGCAAGAATACCACGAAAGCAAGAAAAAGAAGTACGCTATTAACTATTAACGTACCTGTCTCTTCCGAAACGAATGAGTACTGTATCTATGTGTGCGCTACCATCGAATCCTCTTAGTCT
+
BBBB@BBCABBBB@ABAAABCBGCD?CCCA;;;@@B?B@CCCBCCC?BB>A=?<=99999(9?BECCBBBCCCC>CABBEEE5;:6;;@@A9ABH?ABFCBCB;;8;=AB?BBC>@AFCCCCCCCCCCBBBB=A@@@?BBABBAAA=B?C@@=@BBCBCCB@BBBAAA@CC>???>AAAAC<??=999999(9A?A;;;===??<?<A@@@;?<>@CCD@CBBB@?@=@<@@=5=00+000=@@AABBBBBBAAABAA???=??A=A????=??====:>A:::
@ATNG8:01542:04351
GATTAGTATAGAGCTCTACATAGTACTCATTCGTTTCGGAAGAGACAGGTACGTTAATAGTTAATAGCGTACTTCTTTTTCTTGCTTTCGTGGTATTCTTGCTAGTTACACTAGCCATCCTTACTGCGCTTCGATTGTGTGCGTACTGCTGCAATATTGTTAACGTGAGTCTTGTAAAACCTTCTTTTTACGTTTACTCTCGTGTTAAAAATCTGAATTCTTCTAGAGTTCCTGATCTTCTGGCGCTCTGTCACGTCTGCTACCATCGAATCCTCTTAGTCT
+
ACD:AAACC@@ABA>>BC?CCCBBBCCC;;7;@?@9@B?B@CCCCCDC?BB@@@<?=?DBB?A?BDCBBABBB?BBBBB1CB<A@<<7=BBB?BBB?BC<@@BCBB<==>@A?>>;>??=A<@@@AA>>>=CC??:AA@@;;;>>>AAAA>>>9==<<@B<A:>>?@BD>>><?====2=8=7:::::*:<66606;<///<<>@18998(5;=>@<?<?@<@@@A>>><B<AAB?;;7;=D=;;;:@@>?@A>>>;;;AAAA<@@@??;?A:>>?7;;C;;
@ATNG8:01544:04358
GATGGTAGCTCTGCTCTGACTCTCGTACTCATTCGTTTCGGAAGAGACAGGTACGTTAATAGTTAATAGCGTACTTCTTTTTCTTGCTTTCGTGGTATTCTTGCTAGTTACACTAGCCATCCTTACTGCGCTTCGATTGTGTGCGTACTGCTGCAGTATTGTTAACGTGAGTCTTGTAAAACCTTCTTTTTACGTTTACTCTCGTGTTAAAAATCTGAATTCTTCTAGAGTTCCTGATCTTCTGGTGTCGTCTATCATGTACTACCATCGAATCCTCTTAGTCT
+
>:;;8<<@>:=@A@@BBBABABCA@@BB@@@@>@BFD>DD?C?BBBBBBC@CCBBC9;9;CCC?C@ACCA@ABBB>BBCCD5CC?CABA<AB<;60==:00*000:>@=<@@@???@;@>>:>;=A@@A@@@<@AAA=AABDBB@@????>?:>@B>>>79:?E=B>>=555<<7<CA=A061616<DDE1BB;::69AABA@A@:;89@D@1DCCBB?BACF@CCBCBBC?A?A;:;BB?B;;9<CAABAAA;;;C@@@DC;;;?@@A@@<@A?;99?A@@@A
@ATNG8:01547:04347
GATGTAGAGAGACTGTAGCGCACCCAGAAGATCAGGACTCTAGAAGAATTCAGATTTTTAACACGAGAGTAAACGTAAAAAGAAGGTTTTACAAGACTCACGTTAACAATATTGCAGCAGTACGCACACAATCGAAGCGCAGTAAGGATGGCTAGTGTAACTAGCAAGAATACCACGAAAGCAAGAAAAAGAAGTACGCTATTAACTATTAACGTACCTGTCTCTTCCGAAACGAATGAGTACTGCGTCTCACTCTCGCCTACCATCGAATCCTCTTAGTCT
+
?:456;CCCCBBBCBCCCCCCAAA=BBB?BBCCCC@BAACBCCC?CC@B?989AABBC3B@BBBAAACCBBB>BABBCCC3::2;5;;;-;BC?CFHCCBC@?>AAFE@CCC?CBBBBBBCCDDCCBBBF@CB??<@BAAABAA>A@C@@>ABBCCAAAACCCBBA?BB@>>?499??<5>::39====.=D=?899AAA??7:7;?>A3858CDCC?BBBAA??<@=ABB=B??<?BBBCBBBABAAAACAAACCBBC?BBB?A>??B@BC@A@A@CC?>>
@ATNG8:01548:04341
GATGGTAGCACGACACGACGATGTGTACTCATTCGTTTCGGAAGAGACAGGTACGTTAATAGTTAATAGCGTACTTCTTTTTCTTGCTTTCGTGGTATTCTTGCTAGTTACACTAGCCATCCTTACTGCGCTTCGATTGTGTGCGTACTGCTGCAATATTGTTAACGTGAGTCTTGTAATACCTTCTTTTTTACGTTTTACTCTCGTGTTTAAAAATCTGAATTCTTCTAGAGTTCCTGATCTTCTGGGTGTATCAGCGAGTATCTACCATCGAATCCTCTTAGTCT
+
?@?<<ACAABC@@@@?ABC<6:BCCBCBCC:::;CCC>CF@D@@@@CCCC@DC@@@AD?A@CC@D?BABBCBA:@;@@@@@.>@8@999)9==??BBD@CC<?@ABBB?ABBBCC?=9?AA<A<A@???@@@;@AAA:??AA@::8==AAA>>=A7;=A=AA<A;??AABB@;;7;AB<AAB;?;?ABBCB);:;>==/=;:88//////)////'29;98384..*.36668905057;:AA9=888-8==?@@@===@@@@@BA@@<@@@>>;>@<>>>=CB>>>
@ATNG8:01556:04357
GATGGTAGCACGACACGACGATGTGTACTCATTCGTTTCGGAAGAGACAGGTACGTTAATAGTTAATAGCGTACTTCTTTTTCTTGCTTTCGTGGTATTCTTGCTAGTTACACTAGCCATCCTTACTGCGCTTCGATTGTGTGCGTACTGCTGCAATATTGTTAACGTGAGTCTTGTAAAACCTTCTTTTTACGTTTACTCTCGTGTTAAAAATCTGAATTCTTCTAGAGTTCCTGATCTTCTGGTCTACTACACTGTACTCTACCATCGAATCCTCTTAGTCT
+
A@@=@BBBCDDB<AAAABC0//<<BBCCBBAA?ADCC>CC@B@BBBDDBB?BCCCC@D@BBAA>A?BBCCCCCA?;@DDED3>>:=88:(79:9=ABB?BD@:99BDC?BABBBB==:>@@=A;@@@A==<@;@ABB;>=>>>@@@@AAAA>??A;<<<;@@<A;AAAAA@@?@<>>>DD;B<@;=9888*6;222),,,,,,9<6:4:AA?.9>AAA;A;??;===EAAA<A<@@@@:;8;>B>DA>A@?A??????DD@@@>>;>>>?@<AB<A>>;>B>>>
@ATNG8:01563:04364
GATGGTAGCACGAGTCACTCATATCAGAAGATCAGGAACTCTAGAAGAATTCAGATTTTTAACACGAGAGTAAACGTAAAAAGAAGGTTTTACAAGACTCACGTTAACAATATTGCAGCAGTACGCACACAATCGAAGCGCAGTAAGGATGGCTAGTGTAACTAGCAAGAATACCACGAAAGCAAGAAAAAGAAGTACGCTATTAACTATTAACGTACCTGTCTCTTCCGAAACGAATGAGTACTGCGTCTCACTCTCGCCTACCATCGAATCCTCTTAGTCT
+
@;BB?CCBECCCA@BCCCCCB@CAEFA@>@>AA;;7;>BBDDCCB?BB@C@BA@>>>>>0?>AAA9:;BCBCE=?>;;::;';;7:@DDC:BBCACIAA;0000+0:;;6=<>:>?ACB@ABEDBAADCCC@BBBD=@@BBB99;?C@B;;8;CAABBAB@CBBB??;?A?@AA:?=:::,99948ACCC3A?;555522222;A97758.5.56@;@<@>???>?;??AAA9A??9???AAFCCBBBBBACABBBBCCC?B??=?BAAA?CD?BCB?C@@@A
@ATNG8:01564:04357
GATGGTAGCTCTGCTCTGACTCTCGTACTCATTCGTTTCGGAAGAGTCAGGTACGTTAATAGTTAATAGCGTACTTCCTTTTCTTGCTTTCGTGGTATTCTTGCTAGTTACACTAGCCATCCTTACTGCGCTTCGATTGTGTGCGTACTGCTGCAATATTGTTAACGTGAGTCTTGTAAAACCTTCTTTTTACGTTTACTCTCGTGTTAAAAATCTTAATTCTTCTAGAGTTCCTGATCTTCTGGGTGCGCTACAGTCTCTCTACCATCGAATCCTCTTAGTCT
+
CDBB@BBBCBBEEEBAAADCCBBBFCCCCBA@>@DBC>CB@BACCBAACC@CBBCCAC?BBBC?@?AAABCCDBB@B?BBB;BB=B;::7:ABC@CCC?CC8;;@BBC@DCCCCCCG?CBCAC@BBAB:::B>@@CC?@@BBAABBBAAACCHCDAFCC?CD@C@CCABBCCBB?BBBBC:B?A<@@AAA2ADCEC<BACCCCBA@A5;;;;*;AB=B?C?CB?BBBBBBB?@?@ECCCHACBBB?BMCBBCAAACDAAACDJEE@BBCAB<AC?AA@ADEE@@
@ATNG8:01564:04384
GATGGTAGTAGTACACTGTCATACCAGAAGATCAGGAACTCTAGAAGAATTCAGATTTTTAACACGAGAGTAAACGTAAAAAGAAGGTTTTACAAGACTCACGTTAACAATATTGCAGCAGTACGCACACAATCGAAGCGCAGTAAGGATGGCTAGTGTAACTAGCAAGAATACCACGAAAGCAAGAAAAAGAAGTACGCTATTAACTATTAACGTACCTGTCTCTTCCGAAACGAATGAGTACTGTATCTATGTGTGCGCTACCATCGAATCCTCTTAGTCT
+
:=<=@BCCCCCDDDAACEEEB@@C@DCC=BCCE@A>A@CCCBBCC?CC@C@BAACCCCC2C?CAAAABBBBAB<BBCCDDD5A@=B>BBB<BFDACBBBCDC@?>A@CC@CCB?BBBBCCDEBBBCCCCCC>BACC?BAAAAA@@<@?CBB?CCCCCCAA=ACCCBB?CB?999<@@99929<<;:8888+8A=@<;;AAAAA:>;>@AB7;8;ACBB@AAAAABB?B?BCD=BAA?ACCCDCCBBBBBBB@A@CD>>>@@@@B=BAA@@<??:::939A999
@ATNG8:01564:04388
GATGGTAGGCGAGAGTGAGACGCAGTACTCATTCGTTTCGGAAGAGACAGGTACGTTAATAGTTAATAGCGTACTTCTTTTTCTTGCTTTCGTGGTATTCTTGCTAGTTACACTAGCCATCCTTACTGCGCTTCGATTGTGTGCGTACTGCTGCAATATTGTTAACGTGAGTCTTGTAAAACCTTCTTTTTACGTTTACTCTCGTGTTAAAAATCTGAATTCTTCTAGAGTTCCTGATCTTCTGGATACATTCATGTGCACCTATCGAATCCTCTTAGTCT
+
<=@>@CBB?BCBCBAB@@ABA;A@@@@@ACBB=@@@A9@@<@>ABABBCC?CB:<:@D@CDCB=?<?A???CB?A9;;;7;'<>;@99:(8?>@>BCC?BB49:>?>=>BBBB@AAB5;;;7;=BBA?>>>B<@@BB066<;788;;@???=;;:187?;?D:=:>>>>@B???7;;DDD;D<?:;;:;:+:>===-98>988@@@A<????.9>>>>8<8=<5<A>>>?@;?5:8;<>?7::A<ABBB??<<<@::///<1669=?>;??;?>>;?BB;;
@ATNG8:01565:04389
GATGGTAGACATATCGTACTCTCTGTACTCATTCGTTTCGGAAGAGACAGGTACGTTAATAGTTAATAGCGTACTTCTTTTTCTTGCTTTCGTTGGTATTCTTGCTAGTTACACTAGCCATCCTTACTGCGCTTCGATTGTGTGCGCACTGCTGCAATATTGTTAACGTGAGTCTTGTAAAACCTTCTTTTTACGTTTTACTCTCGTGTAAAAATCTGAATTCTTCTAGAGTTCCTGATCTTCTGGTGAGATATGCATGATGCTACCATCGAATCCTCTTAGTCT
+
4<9:=@BBBBBBBBDDDCCCC;99BBBBBCBB@BCCC?CB?A>AC??:AC<;;AAB>=7==A@>A@DCCCBAA8;177777'753;878(73/(/5://)/958:6556.2=@?@@DC;@?@<A=??=>;;;B=A@@@;>>AB@@@A@@@AA>>>?:9;:8;:3:8==@??<<::176656,57:456565'/:----'------25577::8(789772635808==A=<>;A:?=?>>A9<<C<A???===AAAABA@>==@==6=@@@@<?C:==@<@C>>>
@ATNG8:01566:04368
GATGGTAGCTATACGTATATCTATGTACTCATTCGTTTCGGAAGAGACAGGTACGTTAATAGTTAATAGCGTACTTCTTTTTCTTGCTTTCGTGGTATTCTTGCTAGTTACACTAGCCATCCTTACTGCGCTTCGATTGTGTGCGTACTGCTGCAATATTGTTAACGTGAGTCTTGTAATACCTTCTTTTTACGTTTACTCTCGTGTTAAAAATCTGAATTCTTCTAGAGTTCCTGATCTTCTGGTATGACTAGTGTACTACTACCATCGAATCCTCTTAGTCT
+
:<<=@CJBBBB@AADDFDCCCCCBBBCCCC9:;;CDG>DD@D=@@CCDCC?DBBCD@D?@@@B?A@CCBABBBB@<;;<<<,<A>A@BB>BBBC?BAB>BC;>>>AAA?AAADCB@@:><A;?6;;@@??>A=B>>>:=<<@<<=>F>>>@@@AA;>>?;@@;>;>@@@??>;;5:==8=??;>:=====.6666;.3-----69<:48987'55555056::5:::888C;C;>>=;8828??;AA=<<A@@@===?@777==><@@AAB<==7///7>><<<
@ATNG8:01567:04340
GATGTAGAGAGACTGTAGCGCACCCAGAAGATAGGAACTCTAGAAGAATTCAGATTTTTAACACGAGAGTAAACGTAATAAGAAGGTTTTACAAGACTCACGTTAACAATATTGCAGCAGTACGCACACAATCGAAGCGCAGTAAGGATGGCTAGTGTAACTAGCAAGAATACCACGAAGCAAGAAAAAGAAGTACGCTATTAACTATTAACGTACCTGTCTCTTCCGAAACGAATGAGTACGATGAGATCTCGTGTGCTACCATCGAATCCTCTTAGTCT
+
:@@=CBBCBBCBBBBBCBBBBBCC=BBA>A;;;D@C@CCCCABB@BB?B?A@DCEDGK3B>;99ACBBBBBE=A>>;=9938>8>;@<;.;77059??=>>AA<A<@?<=;;6;;;;??BB===???D??<?A??<>>>AA>>>=?<A;:7;>>=>A>>8=@@A:87:@;@=839;//)/6306;>>>+//-.666999:;6?5:<=87;7=>;=>=BAA@???=C<>==4;88079:=DFAA>?@@A@6569<===????>;>;;;>=AA<888<:876?
@ATNG8:01569:04375
GATGGTAGCTATACGTATATCTATGTACTCATTCGTTTCGGAAGAGACAGGTACGTTAATAGTTAATAGCGTACTTCTTTTTCTTGCTTTCGTGGTATTCTTGCTAGTTACACTAGCCATCCTTACTGCGCTTCGATTGTGTGCGTACTGCTGCAATATTGTTAACGTGAGTCTTGTAAAACCTTCTTTTTACGTTTACTCTCGTGTTAAAAATCTGAATTCTTCTAGAGTCCTGATCTTTCTGGTAGAGCGTACATATATCTACCATCGAATCCTCTTAGTCT
+
@<@=?CBAAB<@@ABCCIGCGCDBBBBBBCCC@CCCC>CB@BAECCBBBB@BEBAB@C@DAAA?B@BBBAAA@?A>@@DBC1AA?BBDC>B@@@@BCC>AA4:9?BAB?CBDBB@AA;B@@:>9<<<;;;??;====8=>>===>>===@A@???:>>>=AA7;7;??>>>?;;5;=>?@5A<@;?????/?>;;:077<///<::>:>==:(7:555395@A7;;>>888=4>=><999277=9@===>@@@@@@>>>@?ABAA===>>D;::7:>=9=::;;
@ATNG8:01572:04362
GATGGTAGAGTACAGTGTAGTAGACCAGAAGATCAGGAACTCTAGAAGAATTCAGATTTTTAACACGAGAGTAAACGTAAAAAAGAAGGTTTTACAAGACTCACGTTAACAATATTGCAGCAGTACGCACACAATCGAAGCGCAGTAAGGATGGCTAGTGTAACTAGCAAGAATACCACGAAAGCAAGAAAAGAAGTACGCTATTAACTATTAAACGTACCTGTCTCTTCCGAAACGAATGAGTACACACTCTCATATGACACTACCATCGAATCCTCTTAGTCT
+
44447;<<=9:5=566>@@>@>==@85655;;<>?@;?:BBB@?:?:33-3-3<<33333$3179::==BBBBA8;7;44444#5;49.555&555.5;9==<;00+/4//+/;>9><;;<;;;;;>===;;7270//)/666;<44-/)---(---688;=:><<8886996;;948888;387757787*5:75559<:;670717552+22'2244:755598;:-3-333(3;;6::477BA@?@37/9...9./5=<<<==8==;;:5883///67;<77
@ATNG8:01574:04378
GATGGTAGAGTATCATGTGTATCTCCAGAAGATCAGGAACTCTAGAAGAATTCAGATTTTTAACACGAGAGTAAACGTAAAAAGAAGGTTTTACAAGACTCACGTTAACAATATTGCAGCAGTACGCACACAATCGAAGCGCAGTAAGGATGGCTAGTGTAACTAGCAAGAATACCACGAAAGCAATAAAAAGAAGTACTGCTATTAAACTATTAACGTACCTGTCTCTTCCGAAACGAATGAGTACACACTCTCATATGACACTACCATCGAATCCTCTTAGTCT
+
94:<8<<====;5565==><;;?ED=@?B<;:<<<?7?<@??999C?BC?C@CCBBBABA.;6;CBBCBBC;;;)5999>>>+<<8<8<<;+:9>:>@??BBA:;6;600*/;>17773666@@@BA>A@@C@CAAB@CCCCCCBC@C@DCD?CBBBCACC@;:9BCC@CC@BAA>?>?CD=B==:<@@@A3AB;=::///5596+22'222206168;88.338:=>B7;87@@4;9;//.3338222:8855558=5525//;==)//9//)5D=<=>567<<<
@ATNG8:01577:04383
GATGGTAGGTGCACATGAGTGTATCCAGAAGATCAGGAACTCTAGAAGATTCAGATTTTTAACACGAGAGTAAACGTAAAAGAAGGTTTTACAAGTACTCACGTTAACATATTGCAGCAGTACGCACACAATCGAAGCGCAGTAAGGATGGCTAGTGTACTAGCAAGAATACCACGAAAGCAAGAAAAAAGAAGTTACGCTATTAACTATTAACGTACCTGTCTCTTCCGAAACGATGAGTACGATGAGATCTCGTGTGCTACCATCGAATCCTCTTAGTCT
+
499=@@;A?BC:9666>>>;A@@@>:;:=:B;?:@@;?899>C<00+00/5;;7/////$5.55555<5659>)555555&5:5:.555&444.444444:/--(-(---79*//==><;556;99<;95.499=3:459@<?>9<8<00*0<;;<9>>585??:7::6--.)---//)/671333333#33,33,3776955056555>9>;;;BCB@BBA??>A;?49:?8=:978;378=;<=@;;8<;@>?<=@775:>499=75/584///06:988
@ATNG8:01529:04439
GATGGTAGCATCTGCATATCTCACCAGAGATCAGGAACTCTAGAAGAATTCAGATTTTTAACACGAGAGTAAACGTAAAAAGAAGGTTTTACAAGACTCACGTTTAACAATATTGCAGCAGTACGCACACAATCGAAGCGCAGTAAGGATGGCTAGTGTAACTAGCAAGAATACCACGAAAGCAAGAAAAAAGAAGTACGCTATTAACTATTAACGTACCTGTCTCTTCCGAAACGAATGAGTACAGAGAGTACGATATGTCTACCATCGAATCCTCTTAGTCT
+
<<==@BCCCCCBBCCCBBCDDCCC?BBCCCCC:98;>ABBBBCB?BD@C@BBBBA@@@1?<?ABAAACCCCD>B:;9@@@+AB?C:DDD9BBF@CCCCCDB;;;6;=?B@BBB?BA@?@ABCCCCDCBBBC@BBBB?B@A@ABBB@C?C:::;BBCBCCD@???BBB?BA<A@@:???<=5;;;8<===??&=@:887=ADA@?<B;@?>>;@;@ACBB@BCBBBBC@D>AAB=BBB?BBCBBBBBBBCBBBAABCCBB><<<9868AAAA;??<<==<AA;;;
@ATNG8:01530:04430
GATGGTAGCTATACGTATATCTATGTACTCATTCGTTTCGGAAGAGACAGGTACGTTAATAGTTAATAGCGTACTTCTTTTTCTTGCTTTCGTGGTATTCTTGCTAGTTACACTAGCCATCCTTACTGCGCTTCGATTGTGTGCGTACTGCTGCAATATTGTTAACGTGAGTCTTGTAAAACCTTCTTTTTACGTTTACTCTCGTGTTAAAAATCTGAATTCTTCTAGAGTTCCTGATCTTCTGGGTCTCTCTCTCACGCACTTACCATTCGAAATCCCTCTTTAGTCT
+
@>?<<@@B@C=BBA@;<>>B=@@;;>==??9919@@B:AB?B@CC=BCBB<@??>>5:7>9<<7:6:=@ABB8=?544===+888>=9:2:;<<8B=>;<C779BBBA;AA?897=?;BAA=A7;:??????;?A??;>>;;;AA?>>>=<<<=>88565<<=B;A;;;>>?@@<>>?=?2=9=399:::*9<===4=;=<89///548999+5777;1717717:775>>9<9=>9<<A7;:AB:==;;777777<<<??;:3:=7:818656(/77.555;077996
@ATNG8:01531:04412
GATGGTAGCGAGCGAGTGTGTATACCAGAAGATCAGGAACTCTAGAAGAATTCAGATTTTTAACACGAGAGTAAACGTAAAAAGAAGGTTTTACAAGACTCACGTTAACAATATTGCAGCAGTACGCACACAATCGAAGCGCAGTAAGGATGGCTAGTGTAACTAGCAAGAATACCACGAAAGCAAGAAAAAAGAAGTACGCTATTAACTATTAACGTACCTGTCTCTTCCGAAACGAATGAGTACTGCGTCTCACTCTCACCTACCATCGAATCCTCTTAGTCT
+
777869<?BBB=BDGBBCDFCCBB@<A@C@BCDBBB@C@BBBBDBB@CC>A?BBDCBBBB5BADHCBBCCCCED=DBBBCCD5CC@C@BBB;BCC@CCCCCBBCC?C?CC@CCC<A@BCCCBBBBBDCDDCC@CCBB?BBBBCCBB@C@CA@?ABDHCCBC@DCBAAC?CC@BBB599@>=8?::3:99999%9>>AAAABBAAB;?;?>==:>:>@CCCACA;;;@@@C@ABB<@@B?AAABBBAA???AAB@@AAABA;;6;@@?BBABD?AA=???=BBB??
@ATNG8:01533:04393
GATGGTAGACATATCGTACTCTCTGTACTCATTCGTTTCGGAAGAGACAGGTACGTTAATAGTTAATAGCGTACTTCTTTTTTCTTGCTTTCGTGGTATTCTTGCTAGTTACACTAGCCATCCTTACTGCGCTTCGATTGTGTGCGTACTGCTGCAATATTGTTAACGTGAGTCTTGTAAAACCTTCTTTTTACGTTTACTCTCGTTGTTAAAATCTGAATCTTCTAGAGTTCCTGATCTTCTGGATATGAGTGACTCGTGCTACCATCGAATCCTCTTAGTCTACACCGACT
+
@<@>@CCBCCCCAAAA?@AA;?BBB@?>@<99.499:4<?>A;D=CB<<B6>9?9;,8079::8?7=<==888771333333#39+2275-5>=@=B:.*.:)---555-258879::155>4<58:@?@>>><==8818=;;;;;;>===?;:;=5;8817<6<5;8:888555266677*505599;;;*6677703...---/(/6(///'.8898*..3.3:853..).059;>>>;>9;79:-----/75557;<75555/5777737947791999633333-2622
@ATNG8:01534:04407
GATGGTAGATATATGCACGCTCTACCAGAAGATCAGGAACTCTAGAAGAATTCAGATTTTTAACACGAGAGTAAACGTAAAAAGAAGGTTTTACAAGACTCACGTTAACAATATTGCAGCAGTACGCACACAATCGAAGCGCAGTAAGGATGGCTAGTGTAACTAGCAAGAATACCACGAAAGCAAGAAAAAGAAGTACGCTATTAACTATTAACGTACCTGTCTCTTCCGAAACGAATGAGTACACACTCTCATATGACACTACCATCGAATCCTCTTAGTCT
+
?::<8==BCCBBBBBBCCBBDDBBA?CCC?CCBBBC@C@BBBBBBB?BB@C?AAAA@AAA2A>ABBBBA@B<<<7;?@@BBB5BB?B>BBB;BCC@CCBBBBB;;7:<?>;:99<@@ACCDCBBBCCBCDDD?BCBC?A@ACCBBB@D>BAB@DEDCBBBB@BBBBBB?BB?AAA?AAAA@;@993:>===,==??:99CAABB<@<@@??;>:>@CBB@CFCCCCB?B?CAC=CCC=@@CCCCBBAA@CCCCAB@AC@@ACABA>ABDBB?BA>AAA?BBBBB
@ATNG8:01535:04421
GATTAGTATAGAGCTCTACATAGTACTCATTCGTTCGGAAGAGACAGGTACGTTAATAGTTAATAGCGTACTTCTTTTTCTTGCTTTCGTGGTATTCTTGCTAGTTACACTAGCCATCCTTACTGCGCTTCGATTGTGTGCGTACTGCTGCAATATTGTTAACGTGAGTCTTGTAAAACCTTCTTTTTACGTTTACTCTCGTGTTAAAATCTGAATTCTTCTAGAGTTCCTGATCTTCTGGTGAGATATGCATGATGCTACCATCGAATCCTCTTAGTCT
+
BCC<CBDCCBCCCCCCCCBBACCCBBBC@A?@BC?BB@B@BBBBCAB?BBAAA>B>BBBA>C<@@A@ACCCC?BBBBB1BB>BB>@8@BBB?BBB<?>199:@@@====?AA?=9?886:=BAA>>;;;;AB=;7<=?<9:;=??@@A>>>?;<==8=D:><>>AA???@@<@>==>6==D<??@??/;;799-3-----797:1888(2888;6=68818@>A==>:=;??=>>A:==B<B@@@==>A;;;>>BB;66//*/:;;<7<D;?>><>>>?D
@ATNG8:01536:04417
GATCACGACACGACGATGTGTACTCATTCGTTTCGGAAGAGACAGGTACGTTAATAGTTAATAGCGTACTTCTTTTTCTTGCTTTCGTGGTATTCTTGCTAGTTACACTAGCCATCCTTACTGCGCTTCGATTGTGTGCGTACTGCTGCAATATTGTTAACGTGAGTCTTGTAAAACCTTCTTTTTTACGTTTACTCTCGTGTTAAAAATCTGAATTCTTCTAGAGTTCCTGATCTTCTGGGTGTATCAGCGATTATCTACCATCGAATCCTCTTAGTCT
+
DCCCBB:;;GCCDG9<;BBCBDCCC@@<@@>@;AC?C@FDCCCCC@CCC@?>@?@@@C@C@ECCBBBBAA=@A@@@2AB?BBBB>BCBB>AAB?BB>98:BBF@CCCCCC@@<A>A9?<?AA??=;=<@@<=9<:::///===BBBBA>>;>>>=AA<A<@@A======8;:;:;1;9@7888888%/6---(------888:6::::*:::995949949???;;;9>188=A?@8;;CC9=;;;???>?>>=<ABBA>>:>>>BB=??<?9959:///
@ATNG8:01541:04427
GATGGTAGCAGACGTGACAGAGCGCCAGAAGATCAGGAACTCTAGAAGAATTCAGATTTTTAACATCGAGAGTAAACGTAAAAAGAAGGTTTTACAAGACTCACGTTAACAATATTGCAGCAGTACGCACACAATCGAAGCGCAGTAAGGATGGCTAGTGTAACTAGCAAGAATACCACGAAAGCAAGAAAAAAGAAGTACGCTATTAACTATTAACGTACCTGTCTCTTCCGAAACGAATGAGTACGAGAGTCAGAGCAGAGCTACCATCGAATCCTCTTAGTCT
+
5>>??BBCCCCDBB@BBBBCDBDCE>BBB>BCB@A@@C@CCC??@D@BB@B?>>>@AAAB2B?B999B??>AAA>8;</////$//(/(///&/88188<;977..(.(..433505559>>@DCCCCCCCAA>@B@@<A@AA?A>=;@@CDD?AAACCBAA?BBBAA@@BB????:??=??8??@;988888%/<7>///==A>?<><>>AD7;7;ABBB@CDBBBCC?C?BBB=BCD?A@ABCCDCBBBBBBBBBBAAACB@@@@<@A@@@;:94::99>B???
@ATNG8:01546:04430
GATGGTAGTATATCGCGTCGCTATCCAGAAGATCAGGAACTCTAGAAGAATTCAGATTTTTAACACGAGAGTAAACGTAAAAAGAAGGTTTTACAAGACTCACGTTAACAATATTGCAGCAGTACGCACACAATCGAAGCGCAGTAAGGATGGCTAGTGTAACTAGCAAGAATACCACGAAAGCAAGAAAAAAGAAGTACGCTATTAACTATTAACGTACCTGTCTCTTCCGAAACGAATGAGTACGTGTGACGTACGTGAGCTACCATCGAATCCTCTTAGTCT
+
DDD?@CCCCD@AABCBCBCDDCCBB?BBD@9::CCC@BBFCBBBCD?CC?B@BAA?@@@@0@@CGBABBCC???9<?>@@A@,@B@B;AAB9AHIFECCCCCB;94;>AA?AAA?BBAABBCCDDCCCCCAA=BDCC????BABBB@C=B@@>@CEEDCBB?BBBCBB?BB>@?@499?<<5===9::9999%8=:=858A@@AB<B=?@>>:>=>>BBB?AAAABBB?C?CCC:AAC>AABBBB?>?AAAAABBBBBBBBBBBBB@BBAAC@DC@;;;<@AA=?
@ATNG8:01547:04408
GATGGTAGGTGCACATGAGTGTATCCAGAAGATCAGGAACTCTAGAAGAATTCAGATTTTTAACACGAGAGTAAACGTATAAAGAAGGTTTTACAAGACTCACGTTAACAATATTGCAGCAGTACGCACACAATCGAAGCGCAGTAAGGATGGCTAGTGTAACTAGCAAGAATACCACGAAAGCAAGAAAAAGAAGTACGCTATTAACTATTAACGTACCTGTCTCTTCCGAAACGAATGAGTACGATGAGATCTCGTGTGCTACCATCGAATCCTCTTAGTCT
+
A=@=@EDD@BBBBBBBCCGDCCBBB?CCC?CBBABB?B?BCCDCBC?CD>@>@CCBBCCC1B?ECCBBCCCCCC>ECDD9::.;A=@;@@@9@BC@CCCDDC@:97;<@B>@AA@DCDCCCCBCCCCD???D@CCCC?AAACAAAB;@;A??<@BCCBCBA?BCDBBB>BB?BBB=@?<<;3=>>8>>>?@/?A<A988AA@@A<>;>>>>=A<AACBC@CCBBBCC?C@BCC<BCC@A@ACCCBBBABBBBCBAA@CCBA@@CC?CA@@@<>>;>>;<ABBAA
@ATNG8:01550:04393
GATGGTAGCGAGCGAGTGTGTATACCAGAAGATCAGGAACTCTAGAAGAATTCAGATTTTTAACACGAGAGTAAACGTAAAAAGAAGGTTTTACAAGACTCACGTTAACAATATTGCAGCAGTACGCACACAATCGAAGCGCAGTAAGGATGGCTAGTGTAACTAGCAAGAATACCACGAAAGCAAGAAAAAGAAGTACGCTATTAACTATTAACGTACCTGTCTCTTCCGAAACGAATGAGTACGAGAGTCAGAGCAGAGCTACCATCGAATCCTCTTAGTCT
+
/://,09=B?A:<;AAA@;@BC;:98<>B:>B<<99.9.4:?;==?<??=?@AABBCBBB1A=AJCCCCBBBBC=BB;;;;;*;@=@5;;;&5AA8>BB@?@C@@=A@BA?BBB8;;BBCBCBCBBBDDCCB?CCCC@CCAAAA@A?C@CCE@CBBBBCCD@CCCCBB???<?BB8::BA@;?::5:CCDC2CC?CAAACCCBB?B?A?>>6;7;ACBC?BA@@BCC?C@BBB<A@@=@BCCCCBAAAB>??BAAABBBDCBBBB?BBBB@===:;;::>BBCB
@ATNG8:01556:04417
GATGGTAGCATCATGCATATCTCACCAGAAGATCAGGAACTCTAGAAGAATTCAGATTTTTAACACGAGAGTAAACGTAAAAAGAAGGTTTTACAAGACTCACGTTAACAATATTGCAGCAGTACGCACACAATCGAAGCGCAGTAAGGATGGCTAGTGTAACTAGCAAGAATACCACGAAAGCAAGAAAAAGAAGTACGCTATTAACTATTAACGTACCTGTCTCTTCCGAAACGAATGAGTACGATGAGATCTCGTGTGCTACCATCGAATCCTCTTAGTCT
+
55>>?BBCBAA@C;66>CBCCCCBDACBB?A@BCBB@BADCCC???@AB?B?BBBA@@@@)=6?AA:98AA:==688?DEDD19;44.999&9AA=AACCCCA;;8;>BB?BBB?BBCAC@DECBBABBA@@@C@;;7;;;;@@?A=A?C;;7;CA?ACCB=AAA?>??BB;BA>18999:,777/77878.7><>775BA>;?7:27>:;:><??CBD@B;::A@@;@?@;;9;=><000@?@B???>>ACA??;=;;;?@ABB=@@AAB:==8;8808=@99
@ATNG8:01556:04424
GATGGTAGACATATCGTACTCTCTGTACTCATTCGTTTCGGAAGAGACAGGTACGTTAATAGTTAATAGCGTACTTCTTTTTCTTGCTTCGTGGTATTCTTGCTAGTTACACTAGCCATCCTTACTGCGCTTCGATTGTGTGCGTACTGCTGCAATATTGTTAACGTGAGTCTTGTAAAACCTTCTTTTTACGTTTACTCTCGTGTTAAATATCTGAATTCTTCTAGAGTTCCTGATCTTCTGGCGCTCTGTCACGTCTGCTACCATCGAATCCTCTTAGTCT
+
@<A>@CBBBBDAABECDCCCCBBBBBBBBBAA?@CBC>DD?A?ABAABAA>ACA??@A<??>?<?@FBBBBBBCB>AACBD1=90:68/2?@@:A@@<@C79:7BBB>AA??>??@9>>>686:>>>@<;>=BB>>:>@@AAAA@@<;=AA@>?:>=<;@@:=<>A@@@CA::5;====2=7<788888(8=///)/56///999>;BA9>:;:?;;6;<@B>BBB@@??;?;>???AB8;:A<?999///69==>>;;;??>?=@888=:=A;>>@=A>>>>
@ATNG8:01557:04396
GATGTAGTGTCAGTGCGCGTCGTCCAGAAGATCAGGAACTCTAGAAGAATTCAGATTTTTAACACGAAGAGTAAACGTAAAAAGAAGGTTTTACAAGACTCACGTTTAACAATATTGCAGCAGTACGCACACAATCGAAGCGCAGTAAGGATGGCTAGTGTAACTAGCAAGAATACCACGAAAGCAAGAAAAAGAAGTACGCTATTAACTATTAACGTACCTGTCTCTTCCGAAACGAATGAGTACATAGATATACGTATAGCTACCATCGAATCCTCTTAGTCT
+
:///99<CB?@@?CBCBCB;65;;5:@B?BBBC;;8;?BBBBBCC@BC>A=>=<98989)9;?==00*0<<<>?7?==9;;;'00,/6:<=/A<C@><;;;;9444/57<A>C??659<?ABBBBA@@@BAA@?BBAC@CABBB????B?B;;7;BBBCCDE>AACBBB@CC?BBB?BAAFF>A?=900000(0;7///;;@9;=5:59<99;@;<<A;:7;ABABBB?C@CCC<A??<?ACCABABBBBBBBA@AA>>>?@AA??<?>>?@=BB=888<@B>>>
@ATNG8:01557:04421
GATGGTAGTGTCAGTGCGCGTCGTCCAGAAGATCAGGACTCTAGAAGAATTCAGATTTTTAACACGAGGGTAAACGTAAAAAGAAGGTTTTACAAGACTCACGTTAACAATATTGCAGCAGTACGCACACAATCGAAGCGCAGTAAGGATGGCTAGTGTAACTAGCAAGAATACCACGAAAGCAAGAAAAAGAAGTACGCTATTAACTATTAACGTACCTGTCTCTTCCGAAACGAATGAGTACGTGTGACGTACGTGAGCTACCATCGAATCCTCTTAGTCT
+
@BBB=A;;5==CABB@B@B;66;;;8=?><@CBBBB?BBBBBBCD?AB?C?????@@@@1@;@BB>==C6BBB<B@@ACCC3BB@C>AAA6@AA;<=BBBB>@@:@<;<5867+//<;;::>@@@@A>>>@<?@@@<>>>?==;;5;7=8:5:?@A?@>?:====AB?BC?BBB>????>8>9806=:;:/6717@??@AAAA:=8=<88188=>;;;8=>>====6;7;@>6=00,0:000@?<;=>??<@ABAAAAA=AB@@<?;;;>:?A=;;;=??>>=
@ATNG8:01562:04412
GATGGTAGGAGACACGTCGCACACGTACTCATTCGTTTCGGAAGAGACAGGTACGTTAATAGTTAATAGCGTACTTCTTTTTCTTGCTTTCGTGGTATTCTTGCTAGTTACGCTAGCCATCCTTACTGCGCTTCGATTGTGTGCGTACTGCTGCAATATTGTTAACGTGAGTCTTGTAAAACCTCCTTTTTACGTTTACTCTCGTGTTAAAAATCTGAATTCTTCTAGAGTTCCTGATCTTCTGGGTCTACGCTCGTCGCGCTACCATCGAATCCTCTTAGTCT
+
@;CC9=AC@CDCBCCDCCCBCBBBBBCCBBAA?ABCF>CC@C?@@BEDEE@BB@@@?B@BBCD=@=@A@???BBA>AAAAA2@A?BBCB>BBBB?B@@;?@;>??A:939A?=<=;;5:=>:?=@@@888;;=@@==:>=@????>>>?====:;58888=@<A<@@???@@@@:==ADD5?;?@=BAAA/AA67707<<///:><>57676)5///;383<=9????AAA<A=@@>>>?:>>AE:@?@@@@=>=;;;;;@;;;@;?::9;7-,),22,22,,-
@ATNG8:01563:04414
GATGGTAGACACGGTGTGCTCTCTCGTACTCATTCGTTTCGGAAGAGACAGGTACGTTAATAGTTAATAGCGTACTTCTTTTTCTTGCTTTCGTGGTATTCTTGCTAGTTACACTAGCCATCCTTACTGCGCTTCGATTGTGTGCGTACTGCTGCAATATTGTTAACGTGAGTCTTGTAAAACCTTCTTTTTACGTTTACTCTCGTGTTAAAAATCTGAATTCTTCTAGAGTTCCTGATCTTCTGGCTCTCGTAGACAGATACTACCATCGAATCCTCTTAGTCT
+
ACDD@CBBBBBBB@BI;;=A<CCBCG;;;C;99:BDFD?BB?B@GBB@@??;@A@==:=9>;;>7>9><ABBBBCC>BA@@@.896=@@@;??;>;=0.)..)---589*/4<>=>==388>:?:>?>>>?BB=A@@@=>>>???@8988<///:7-3-/*/8384;??BA>>=>579;9:+:-7/67888(8>:::09;<;;;<;;;5;=>=/:675<492:>9?@@>>>A<A9@@@>>>:>>=:>====AA@@@???7336333-377==5:=:;;;:==;;:
@ATNG8:01564:04419
GATGGTAGTGTCTTATGAGAGTGTGTACTCATTCGTTTCGGAAGAGACAGGTACGTTAATAGTTAATAGCGTACTTCTTTTTCTTGCTTTCGTGGTATTCTTGCTAGTTACACTAGCCATCCTTACTGCGCTTCGATTGTGTGCGTACTGCTGCAATATTGTTAACGTGAGTCTTGTAAAACCTTCTTTTTACGTTTACTCTCGTGTTAAAAATCTGAATTCTTCTAGAGTTCCTGATCTTCTGGACGACGCGCACTGACACTACCATCGAATCCTCTTAGTCT
+
?:9905=ABDCAA>BCCKBBBDCCC@BCFC@@=@A@A<BB@C@CCBBBBB>BCBBB>B?BBBB@C?BBBBCCBCB?@@AAA2@B==>AA:ABA@<@BB?BC;>=ADBC;>>AAAA>>9>>>9>=@@>>>@?><?AAA:????::;@???AA=>=@<===<BB<B;?????B?>>:>>DAA/A=B=8////'/:777)------9=9=:>AAA.?AAAA=B=A@<;;;AA>>:>;>>AA@@:=>B=AA;;;???@@;:;?>=99//*/<<==9:=8===8=BBBB
@ATNG8:01565:04422
GATGGTAGTCTCAGATAGTCTATAGTACTCATTCGTTTCGGAAGAGACAGGTACGTTTAATAGTTAATAGCGTAACTTCTTTTTCTTTGCTTTCGTGGTATTCTTGCTAGTTACACTAGCCATCCTTACTGCGCTTCGATTGTGTGCGTACTGCTGCAATATTGTTAACGTGAGTCTTGTAAAAACCTTCTTTTTACGTTTACTCTCGTGTTAAAAATCTGAATTCTTCTAGAGTTCCTGACTTCTGGTTTGACTAGTGTACTACTACCATCGAATCCTCTTAGTCT
+
A@@;9C>BBBCBB=BBBA@<<=<<<<;99?;<6;@@D=BB?C>;::B<BC=AA9944)439:<B6;7;@?7>//)/:277988'///(38:<4;@A@=@9:69A65:@AAB?AACBDBCB?BCB@B@GFCBCCCC@@@DC@IBBAAB@ACBAAABBCD@;;;?AA>A?ABCCCBBBD>C;;;;;*;;A;;;;;;*;BCCC;<;CCCCBB@B4:9:9':@@@@;@=@B?BAB@A@C@C@CD@??@BBDACB>BBA@ACCCCBAAAA?@@?AAA@B???<:98<A@=>>
@ATNG8:01565:04437
GATGGTAGTAGTACACTAGTCATACCAGAAGATCAGGAACTCTAGAAGAATTCAGATTTTTAACACGAGAGTAAACGTAAAAAGAAGGTTTTACAAGACTCACGTTAACAATATTGCAGCAGTACGCACACAATCGAAGCGCAGTAAGGATGGCTAGTGTAACTAGCAAGAATACCACGAAAGCAAGAAAAAGAAGTACGCTATTAACTATTAACGTACCTGTCTCTTCCGAAACGAATGAGTACTATAGACTATCTAGACTACCATCGAATCCTCTTAGTCT
+
>=@<?BBBAC@@ABCCCCCCDC@@A@CCC@DCAABB?B@CCCDECC?BB@D@CCBBBDDD3C@BBBCCCBBBBB<BABBAAA0;:4;9@AA9ACE@CBBBCCDBB?B@CC@CCD?BBBBCCCCDDDBBBBBC@DABB?@@??@A?><@@CBB?BCCCCCBB?BBBBBB@BB>9998====<8???<@ABBB3?B=A888BBBBB;@<@???6;6;>AAA>AB@??DA>A>???8???:?AABBBCCCCB@???@>BBBBBBBBB?BBBBB?BB?BBB@BB>>>
@ATNG8:01566:04399
GATGGTAGTGCGTGAGAGAGAGACCCAGAAGATCAGGAACTCTAGAAGAATTCAGATTTTTAACACGAGAGTAAACGTAAAAAGAAGGTTTTACAAGACTCACGTTAACAATATTGCAGCAGTACGCACACAATCGAAGCGCAGTAAGGATGGCTAGTGTAACTAGCAAGAATACCACGAAAGCAAGAAAAAGAAGTACGCTATTAACTATTAACGTACCTGTCTCTTCCGAAACGAATGAGTACAATCGTCGTGTCGTGCTACCATCGAATCCTCTTAGTCT
+
@>@A8;6BACCDBBBCCCCCCCGCG=AA@7;;BBDC@C@CCCAABB>AA=@<??<=@DDD1D?BB???BBCBBB:AAA@@@@0@A?B?CCC;CBB>B;<<@DC;;;:?CCADBB@DDCCCCCBCCDDC@@@B?BAAA@BBBCCAAA?B?B;;8;BBAAD:999BBBBA?BC@????BBAAB>A@@;::9:9.0><>00/H@@@@<B7;;;;5;5;>BCB@BB@@@BA?A=@??9?@@?BBCBCCFC<??ECC?@?BBBAAA@A>:>AA;;6;A=;;<=BC;<;
@ATNG8:01566:04403
GATGGTAGCGCACACATAGATACAGTACTCATTCGTTTCGGAAGAGACGAGGTACGTTAATAGTTAATAGCGTACTTCTTTTTCTTGCTTTCGTGGTATTCTTGCTAGTTACACTAGCCATCCTTACTGCGCTTCGATTGTGTGCGTACTGCTGCAATATTGTTAACGTGAGTCTTGTAAAACCTTCTTTTTACGTTTACTCTCGTGTTAAAAATCTGAATTCTTCTAGAGTTCCTGATCTTCTGGGTCTCTCTCTCACGCACTACCATCGAATCCTCTTAGTCT
+
/::;;C=ACA@@ACCCFBB@A00//:777@@?+0/;;5;;7?:==A>666=9<<;;43>39<AB@D@CBB:;;DCC;@@AAA0AB>ABCC=AA@@;@?B>BF:9:BBBC@CGHEAABD@CBB@C@DCCCBCBEACCDC9;<B;;;@@@:;99949;7<<<8==<?7?@99:CCDC@CBDCC3C8;8;ACCD.;;;;;0;@BAAAAAAA>BDCC5B::9BBD>BB@AA@DCBB?B@;;;BBB<A@CD>BCCD;;;CDBBBECCCABB?BBACC?A@=@:;59==<?
@ATNG8:01570:04429
GATGGTAGACACGTGTGCTCTCTCGTATTCATTCGTTTCGGAAGAGACAGGTACGTTAATAGTTAATAGCGTACTTCTTTTTCTTGCTTCGTGGTATTCTTGCTAGTTACACTAGCCATCCTTACTGCGCTTCGATTGTGTGCGTACTGCTGCAATATTGTTAACGTGAGTCTTGTAAAACCTTCTTTTTACGTTTACTCTCGTGTTAAAATCTGAATTCTTCTAGAGTTCCTGATCTTCTGGCTCTCGTAGACAGATACTACCATCGAATCCTCTTAGTCT
+
:::<@AA?C@@@@;@@CCBDCCDCCAA@<@BA@BBBE?DE?@?ACCCDBC?BB@@?>AA?:::@C?BBBBBBBBB@BAAAA2>=:=00*0/07,83838<133737;49<<88;>B=>==<@:==??==>@<@===188=;;;;;;;=>B???@:;;;:?>1818;;=>====::=><<2<<A<@@AA@.==;;;1;>>;::=<<<5:;:/;=>9:5:7//,/<<=;<;=@<=>;;;=7=<=7///====<CFC==/--66--*-65650565;56055565
@ATNG8:01573:04430
GATGGTAGTATCTGCACACTCTGTCCAGAAGATCAGGAACTCTAGAAGAATTCAGATTTTTAAACACGAAGAGTAAACGTAAAAAGAAAGGTTTACAAGACTCACGTTAACAATATTGCAGCAGTACGCACACAATCGAAGCGCAGTAAGGATGGCTAGTGTAACTAGCAAGAATACCACGAAAAGCAAGAAAAAGAAGTACGCTATTAACTATTAACGTACCTGTCTCTTCCGAAACGAATGAGTACACATCGTCGTGTCGTGCTACCATCTAATCCTCTTAGTCT
+
<56:8<<=BBA@@CBABFCCGBB=B9B:;99@@@;;5;499444485:869600/:6999'66./33//(/////;2//6>><<(444)5.55)5998666=>=>>@<=?BD@BAA?ACAABBBBAA@@A@@@@;@0//4788<<>>C?D=B;:49@99:;54-4;;:973--(---378/333&333,3;;;;+::685555:::;5;;@>??:=8::@AA?A@@?>>>9>:>?C=?@A@989BBAABBBBAAAABBAAAA@?==<<<?>>>B>AA?@@??BBBBB
@ATNG8:01528:04440
GATGGTAGTGTCATATGAGAGTGTGTACTCATTCGTTTCGGAAGAGACAGGTACGTTAATAGTTAATAGCGTACTTCTTTTTCTTGCTTTCGTGGTATTCTTGCTAGTTACACTAGCCATCCTTACTGCGCTTCGATTGTGTGCGTACTGCTGCAATATTGTTAACGTGAGTCTTGTAAAACCTTCTTTTTACGTTTACTCTCGTGTTAAAAATCTGAATTCTTCTAGAGTTCCTGATCTTCTGGATAGCGACGCGATATACTACCATCGAATCCTCTTAGTCT
+
<===@DCDBBBCB=>>CCDBBBDBBBA@@BBB?BBBB=BD@F@BBBECICABBBBC>A>AA?@<B@CCDECCC;;6;AAAA2AB=@;;;0;:;@;A@B?@E:;;;CCDADDDCCCCC@BBD;@<AAABDCAA?AC@@?ABCCCCCBCCCCCDDBB@CBD@BCAE@<;;BCCCCC?BBCEG;C@C?AADDD3BBBBB=A@DCGCCCCC=BABA*;;AAC=B=BC?CB@@@;;5;?BAABBB>@AB?BB;<=BBBBC;;;@CCCBCB@ECCAA?BBA???=AB;;;
@ATNG8:01531:04457
GATGTAGATATATGCACGCTCTACCAGAAGATCAGGAACTCTAGAAGAATTCAGATTTTTAACACGAGAGTAAACGTAAAAAGAAGGTTTTACAAGACTCACGTTAACAATATTGCAGCAGTACGCACACAATCGAAGCGCAGTAAGGATGGCTAGTGTAACTAGCAAGAATACCACGAAAGCAAGAAAAAAGAAGTTACGCTATTAACTATTAACGTACCTGTCTCTTCCGAAACGAATGAGTACACACTCTCATATGACACTACCATCGAATCCTCTTAGTCT
+
4499:<<<:<?>0//9///9994505<<5::==55250434449;7;<9<8==>=CBBB+30399888=;333(3344999'9;7<7<<<056==666;:9555.4644.4;<.4544445//9///:///8<99:2///888792757//)/:///:<;6>855==8<=7:?9389333(3994333777$39433.37<;955053998828555;=>::::553:28-33;3;;=8<<<433333::::;33222<455=<;;7:333;388(//8(//://
@ATNG8:01535:04442
GATGGTAGCTATACGTATATCTATGTACTCATTCGTTTCGGAAGAGACAGGTACGTTAATAGTTAATAGCGTACTTCTTTTTCTTGCTTTCGTGGTATTCTTGCTAGTTACACTAGCCATCCTTACTGCGCTTCGATTGTGTGCGTACTGCTGCAATATTGTTAACGTGAGTCTTGTAAAACCTTCTTTTTACGTTTACTCTCGTGTTAAAAATCTGAATTCTTCTAGAGTCCTGATCTTCTGGATAGCGACGCGATATACTACCATCGAATCCTCTTAGTCT
+
><=>ACBBCCC@AADDGGBBBDDBBACBCB99;:CCG>CC@C?BBBCCCC?BBCCC?B?BBCC?B<>>BBBBBCC@BBBB@1?@=@@BB9BB@@>ABB<BB577ACCC?AAAAAAAA;A>>7;:;????@<<8<AAA9=<<=;;=<>>ADA;>=><>>=;@@<A;@@>AAAAAA;>>=AA5A;=9=AAAC.A?555.655///>;9><>AAA/A@@@@<@=>>;><>AAAAA9>@BA8859::8<==@A>@>@>A@@=>=AA==:=@?@?<@A=@@=:>AAAA
@ATNG8:01535:04448
GATGGTAGTATCTGTCTACGAGAGCCAGAAGATCAGGAACTCTAGAAGAATTCAGATTTTTAACACGAGAGTAAACGTAAAAAGAAGGTTTTACTAGACTCACGTTAACAATATTGCAGCAGTACGCACACAATCGAAGCGCAGTAAGGATGGCTAGTGTAACTAGCAAGAATACCACGAAAGCAAGAAAAAGAAGTACGCTATTAACTATTAACGTACCTGTCTCTTCCGAAACGAATGAGTACACACTCTCATATGACACTACCATCGAATCCTCTTAGTCT
+
5????CCDBBBCBCCCCCCCHCBBB@DEC@CBB@AA=A=ACB@@?B=AA?A?AB@@>DCD3D>@?>?DCFFAAC=@?@DEEE2BC@B?A@@9AFBCBDCDDCCBB?B@CC@BBB?CCCCBBCEDD@@@CABB?CCBB?BBBBCCAA>@?B??<ABBBBBBC?CCCCAA?BB@BBB?A?=>=8>?@;:8888(8@:=;;;ABB??;><>@@@:>:=?BAB>BBBBBCC@C?;::8;BB?AAADDFBABBBBBCCCBBBC@@@BCCB?BABBBABB?AAA?ABDCE
@ATNG8:01542:04462
GATGGTAGAGTACAGTGTAGTAGACCAGAAGATCAGGAACTCTAGAAGAATTCAGATTTTTAACACGAGAGTAACGTAAAAAGAAGGTTTTACAAGACTCACGTTAACAATATTGCAGCAGTACGCACACAATCGAAGCGCAGTAAGGATGGCTAGTGTAACTAGCAAGAATACCACGAAAGCAAGAAAAAGAAGTACGCTATTAACTATTAACGTACCTGTCTCTTCCGAAACGAATGAGTACGTGTGACGTACGTGAGCTACCATCGAATCCTCTTAGTCT
+
<@A=@BCCCCCCCCCCCICCCAAAC@BBJ?A@BBBB@B?BCCBBBB=BA?A>BBC@@?@?2@?BBBB@@@@00*/6/////$5<7<.555&5<@;@BCCCCB;;7;=AA=ACC?AAABCBCCCCCCDCBCB@CBAA?B???BBBB?B@C@@>@BBBAAAC?BCBCBB?AA?>9:49?@AA>B??:?>>@@.<=9;888?>>>>3818@AA<?<?ACAA>ABAAADC?A?BAA<ABB?B???ABBBBBBBABBBABBBBABACCC@DCB??<?A>===8=A?;;
@ATNG8:01549:04462
GATGGTAGCTCACGTACGTCACACGTACTCATTCGTTTCGGAAGGGACAGGTACGTTAATAGTTAATAGCGTACTTCTTTTTCTTGCTTTCGTGGTATTCTTCTAGTTACACTAGCCATCCTTACTGCGCTTCGATTGTGTGCTTACTGCTGCAATTATTGTTAACGTGAGTCTTGATAAAACCTTCTTTTTACGTTTACTCTCGTGTTAAAAATCTGAATTCTTCTAGAGTTCCTGATCTTCTGGAGATATCATCAGCGAGCTACCATCGAATCCTCTTAGTCT
+
8///)/////7;5555555599;=:;;;<=@A<>A=@8>>9=.5:,:<::4:489:8<7?@99668<@CCABAED@CCFDF1@?99444)4:;>:?==:=A966=>>;@@<>DBBA?BBC?B?B@@99:???ABBC?BBCBBCC?BACBB>;;:07/7;3:?<@<???AAA?<=1555CCC2A<@7;;AAA/BB7660699///976:=BBBB/B;::<6<:@@<ABCA====A588BAAB7;;@=A???AAAAB@?@>>>???AB:=>;;;8=<;===:>A==>
@ATNG8:01550:04446
GATGGTAGAGAGAGCTCTCTCATCGTACTCATTCGTTTCGGAAGAGACAGGTACGTTAATAGTTAATAGCGTACTTCTTTTTCTTGCTTTCGTGGTATTCTTGCTAGTTACACTAGCCATCCTTACTGCGCTTCGATTGTGTGCGTACTGCTGCAATATTGTTAACGTGAGTCTTGTAAAACCTTCTTTTTACGTTTACTCTCGTGTTAAAAATCTGAATTCTTCTAGAGTTCCTGATCTTCTGGTGTCGTCTATCATGTACTACCATCGAATCCTCTTAGTCT
+
:::<@A@?@@@ABBB;66@@>>CCB=<><><@8BBBB<BA>B=???C?AB@CBBAA@D988B=9=?BBBBBB@>A477333)7?>BBBA9BBBB=AAB?AD?999=7807@A?>=@D>A@A;><>@@?>;;;:>=?@:>?@>;;:877>@?<333(---(-60507;A=<8>>>7;;>??2?:?;>:<<<,9=;;;,----397=<:49;::+<:::A;A:==<A>>>;;;<A<AAAA@@<>>>=@@@>>>>>=AABAA>>>???<@AA??;<83866-33333
@ATNG8:01550:04458
GATGGTAGGCGAGAGTGAGACGCAGTACTCATTCGTTTCGGAAGAGACAGGTACGTTAATAGTTAATAGCGTACTTCTTTTTCTTGCTTTCGTGGTATTCTTGCTAGTTACACTAGCCATCCTTACTGCGCTTCGATTGTGTGCGTACTGCTGCAATATTGTTAACGTGAGTCTTGTAAAACCTTCTTTTTACGTTTACTCTCGTGTTAAAAATCTGAATTCTTCTAGAGTTCCTGATCTTCTGGCGCTCTGTCACGTCTGCTACCATCGAATCCTCTTAGTCT
+
559::?=C@CBBBBB==>BDAAACCCCCCCAA>@BBB=BC@E@A@AECBB?BAAA@?AAAABB?C?BBCACCCBB?A@@@@.<<8=998(3:=>>=>>?BB799?CCC>BBCCA@>>;=AA6:8:????C@@9>?@@=D;>;>>>>>@>>><===5;;>;>><A=BBB;;;>==6;;=BF6@=A=@@@@@/@A=@>+//////9;9=08886$266683837727<<<8=>;?;8:8;;@588>;A;------=@???>>>>;;;=BA@@@=@@;>>B=A;;;@
@ATNG8:01554:04440
GATGGTAGGACGAGCGTCTGAGAGGTACTCATCGTCGGAAGAGACAGGTACGTTAATAGTTAATAGCGTACTTCTTTTTCTTGCTTTCGTGGTATTCTTGCTAGTTACACTAGCCATCCTTACTGCGCTTCGATTGTGTGCGTACTGCTGCAATATTGTTAACCTGAGTCTTGTAAACCTTCTTTTTACGTTTACTCTCGTGTTAAAAATCTGAATTCTTCTAGAGTTCCTGGTCTTCTGGCGCTCTGTCACGTCTGCCTACCATCGAATCCTCTTAGTCT
+
/99:;A@?6A<;;;<=;;;>>BBC@CBC@AAAAA@@@@C@CCCCCCC@CJGGC@C:;;@@?C?AACCC:;:C=@ADCA,@A5;;:;.;==94;<<4666;@@A@A?BBCCDCCD;;;C=A<ABB@@@DB>AAA@5<;;;BABBCAA@;;:@?=A::5:C:?;@590<;=>>)////(/)/)44444$38:9:/54<4339833.3<;<)8787828;>?=?<<<<<<;?8<9277=1565//..6852355.-----.(.6627;:882773222.55677
@ATNG8:01574:04463
GATGGTAGGCGTTTGAGAGTCTGCCCAGAAGATCAGGAACTTCTAGAAGAATTCAGATTTTTAACACGAGAGTAAACGTATAAAGAAGGTTTTACAAGACTCACGTTAACAATATTGCAGCAGTACGCACACAATCGAAGCGCAGTAAGGATGGCTAGTGTAACTAGCAAGAATACCACGAAAGCAAGAAAAAGAAGTACGCTATTAACTATTAACGTACCTGTCTCTTCCGAAACGAATGAGTACGATGAGATCTCGTGTGCTACCATCGAATCCTCTTAGTCT
+
///:6:@@;0//:.7775666>=;;39;:.5559995;5//)/9///29;.4.4::44444$43889:<AA;?::299:///828838(///&3784;444::=5505/55+225/59;;<77585222277;058>A<@?>=>B;;5;8877165:<<<971777777.25+555+29222'277222222$2;95858<==<=:=:9977*-*--66737A;888C272577.7//(.//.79;5258988///577;8589>>:99855/5:5///58888.
@ATNG8:01582:03858
GATGTAGGTGCACATGAGTGTATCCAGAAGATCAGGAACTCTAGAAGAATTCAGATTTTTAACACGAGAGTAAACGTAAAAAGAAGGTTTTACAAGACTCACGTTAACAATATTGCAGCAGTACGCACACAATCGAAGCGCAGTAAGGATGGCTAGTGTAACTAGCAAGAATACCACGAAAGCAAGAAAAAGAAGTACGCTATTAACTATTAACGTACCTGTCTCTTCCGAAACGAATGAGTACGAGAGTCAGAGCAGAGCTACCATCGAATCCTCTTAGTCT
+
;;;;A?A@BBCB?CCCDCBBBCBC@CBB@CCB@@@>A>ABBBBA@=@A>B@BBBBBBBB3C?CCCCCCCAA@B9AA;;;;;(;@;?4999&494.5@<A@BBBC@C@@?=?BC<?>>@ABBBBCCCCCCCC@CB@@;?>?@@ABB?B?C::7;C@@@CCB?BCCAA@?BB@BBB<??CDC<BBB?BBCCC2BB@BAA=BBA@@<?<@AAA7:5:=A@@=@BBBBDC@C?CCC>CBB@AAADDBAACCAABBCC>>>CCCBAAAB?BB@@C<>>:=<<8=BBAA
@ATNG8:01586:03867
GATGCACACGAGATCTCATCGTACTCATTCGTTTCGGAAGAGACAGGTACGTTAATTAGTTAATAGCGTACTTACTTTTCTTAGCTTTCGTGGTATTCTTCTAGTTACACTAGCCATCCTTACTGCGCTTCGATTGTGTGCGTACTGCTGCAATATTGTTAACGCTGAGTCTTGTAAAACCGTTCTTTTTACGTTTACTCTCGTGTTAAAATCTGAATTCTTCTAGAGTTCCTGATCTTCTGGGTCTACGCTCGTCGCGCTACCATCGAATCCTCTTAGTCT
+
79::44499455977/////49:;;:::.555;255.57///////277/44.4.4.45;6<7<<@=?554:283399-33677888.7843-333-33-37889673388:882885/532.......27766+2222.33.--555---62668;AD7868<999:7999175:==)2,2249:;;;*:5555-5772229977+252&25556384==4<<=@:;;<A<AAA@@@7;:DD;AA???@@@@@@>>=>>><<5::=AA=AB=A??<>>;;;
@ATNG8:01591:03853
GATGGTAGTATCTGCACACTCTGTCCAGAAGATCAGGAACTCTAGAAGAATTCAGATTTTTAACACGAGAGTAAACGTAAAAAGAAGGTTTTACAAGACTCACGTTAACAATATTGCAGCAGTACGCACACAATCGAAGCGCAGTAAGGATGGCTAGTGTAACTAGCAAGAATACCACGAAAGCAAGAAAAAGAAGTACGCTATTAACTATTAACGTACCTGTCTCTTCCGAAACGAATGAGTACGAGAGAGCACACGTGTCTACCATCGAATCCTCTTAGTCT
+
5C?A?ABDDAABBBBBECCCBBCBA>ABB>BB;;;B?B?BA@???B=BB?C?BB:::CCC3C>??=@A?>?777)7;@@BC?+BB?@:CCC9C>B>AB?@>>>99458@@9BCA=?@??@BBCGCBBADCBCABA@@<@@ABBBBAAE@CBB@BCCCBBBB@BBBBBB@DC?AAB?CCCCD<A@@;:9999(9=:;889BCBBB<B;>???;?=AAC<;8;CB:::B?C@BBG>CBB>AACCBBAABBBDBBBBBBBBCB>>>??>D;;;B<??<@@@<@>;::
@ATNG8:01591:03855
GATGGTAGCGCATATCAGCGCAGCCCAGAAGATCAGGAACTCTAGAAGAATTCAGATTTTTAACACGAGAGTAAGACGTAAAAAGAATGGTTTTACAAGTACTCACTGTTAACAATATTGCAGCAGTACGCACACAATCGAAGCGCAGTAAGGATGGCTAGTGTAACTAGCAAGAATACCACGAAAGCAAGAAAAAGAAGTACGCTATTAACTATTAACGTACCTGTCTCTTCCGAAACGAATGAGTACTATGAGATCTCGTGTGCTACCATCGAATCCATCTTAGTCT
+
::==9==ECCBB=B@@@@@99;555)55;.557777)/)/9977:8389-3-389::<<<+@=@BBAB:999:49=::;;;;;$9458838::+:882343:999//--(-(-7(//659678;;;AAD@??CBBB?BBBC@BBBAC??@<A>BA@<??@@9::=8==>>>=:=?<>>>;===@A9@BC<77776)220----58::;4949877:>=ABFCCACCBBBBB?C?CBB=BBB=A@D;;:BBBBCCDC???A@@@@000===99899377(//6638>@<@
@ATNG8:01593:03862
GATGGTAGCTCACGTACGTCACACGTACTCATTCGTTTCGGAAGAGACAGGTACGTTAATAGTTAATAGCGTACTTCTTTTTCTTGCTTCCGTGGTATTCTTGCTAGTTACACTAGCCATCCTTACTGCGCTTCGATTGTGTGCGTACTGCTGCAATATTGTTAACGTGAGTCTTGTAAAACCTTCTTTTTACGTTTACTCTCGTGTTAAAAATCTGAATTCTTCTAGAGTTCCTGATCTTCTGGTAGAGCGTGCATATATCTACCATCGAATCCTCTTAGTCT
+
<=>??DCDBBBBBBCCCAAIBCCBBDCCCCAA>ABBF>ED>B?BBCFCCC?CCCBA?C@CBCC?A?AABAABBBB<;;;<<1<B?BBA?C=BAB?BBB>BB<==>CCD?CCBBBB>>9>;;7;;A???>?<<8<AAA9==>>@===??AA>888?;<;:;AA9=7<<AAAAAAA:<==>A5A<@9>>AAA.;9779-3-----;;6;7;DDD/A=?>D=A<??<?@@B@@@<@<@@@@<<6::A;AAA>>>>>>AAAAAAAAA@@:@@AAA;??;===9>@AAA
@ATNG8:01597:03889
GATGGTAGAGAGAGCTCTCTCATCGTACTCATTCGTTTCGGAAGAGACAGGTACGTTAATAGTTAATAGCGTACTTCTTTTTCTTGCTTTCGTGGTATTCTTGCTAGTTACACTAGCCATCCTTACTGCGCTTCGATTGTGTGCGTACTGCTGCAATATTGTTAACGTGAGTCTTGTAAAACCTTCTTTTTACGTTTACTCTCGTGTTAAAAATCTGAATTCTTCTAGAGTTCCTGATCTTCTGGTGTCTGATCTGTATCACTACCATCGAATCCTCTTAGTCT
+
BA@@>ABBCCCCCCC:<;CCCCGBBBCCCCCC@BCCD>AB=B@@@@CCCC=BBBBB?B?BCCC?C=AABBBBBBB?BBBBB1AA=AABB=BB@?<@AB?AC>@>@BFD?BABB>@AA;?>?;?<@@@A<>>@<@AAA5;;@@???@@@@CA=>>@<;;;<??<?<?@@A@@@AA:>>AAA6A9<6<=;<<.=BABA7A;;=>@>@AA<AAAA.A999A=A;A?:A@@A@A@;A:@@??=>:>>>:>>>>===AAA@@@A<<<@AA;A==<<:<@;8889>>>>>
@ATNG8:01599:03845
GATGGTAGTACATGATAGACGACACCAGAAGATCAGGAACTCTAGAAGAATCAGATTTTTAACACGAGAGTAAACGTAAAAAGAAGGTTTTACAAGACTCACGTTAACAATATTGCAGCAGTACGCACACAATCGAAGCGCAGTAAGGATGGCTAGTGTAACTAGCAAGAATACCACGAAAGCAAGAAAAAGAAGTACGCTATTAACTATTAACGTACCTGTCTCTTCCGAAACGAATGAGTACGTGTGCGACGTGTCTCCTACCATCGAATCCTCTTAGTCT
+
//99498<=55699:BDCJDCCA<<7;;?;;>==@C@C@D===<54.33-333455555$56;>>CBBCDEED?G@A@BBB5BC@C@CCC;CCC@CCBCCBBBB@C@CC?AAB>@@@AAACBCBCCBA@??:?A>??C:99CDCB@C@CAA?ACCCCBAB@BBBBBB?BC?::::==9:9,999399998(394:;@BBBBBB@F@;;;>:=8==A;;5;BAA@@C?B>@@A<A::88@@AABAAAF???BB988BBBAB?BBB?B====<==:>>><@>>?@
@ATNG8:01603:03858
GATGGTAGTGTCATATGAGAGTGTGTACTCATTCGTTTCGGAAGAGACAGGTACGTTAATAGTTAATAGCGTACTTCTTTTTCTTGCTTTCGTGGTATTCTTGCTAGTTACACTAGCCATCCTTACTGCGCTTCGATTGTGTGCGTACTGCTGCAATATTGTTAACGTGAGTCTTGTAAAACCTTCTTTTTACGTTTACTCTCGTGTTAAAAATCTGAATTCTTCTAGAGTTCCTGATCTTCTGGGATGTGTGCGCAGTGCCTACCATCGAATCCTCTTAGTCT
+
@AC>@C=BCBCCCCEDGCCCCCCCCBDCBBBB?BBBE>CC?B>BBBCCHD@CCCDD?C?CCCC?C@CDBCBCCCC<AADDD2BA=ACDC>CCCC@CCC@CC>BBCEBB@BCCCCCCC@DCC@C?DCCBAAAC@CDDD?BBBBCCCCCCCBBAAAD?CCC?BB?B@BBBCCCBBB=@>>>?4>:?:99999*9@@BE<@?BFCBBBCC@CCCC5CCBCC@C@CC@CCBBBCC@C<@@CCCC@C?@@:?999CCIDDCCCCDC@CBB@BCCBB@BB?:::?BBAAA
@ATNG8:01606:03859
GATGGTAGAGAGAGCTCTCTCATCGTACTCATTCGTTTCGGAAGAGACAGGTACGTTAATAGTTAATAGCGTACTTCTTTTTCTTGCTTTCGTGGTATTCTTGCTAGTTACACTAGCCATCCTTACTGCGCTTCGATTGTGTGCGTACTGCTGCAATATTGTTAACGTGAGTCTTGTAAAACCTTCTTTTTACGTTTACTCTCGTGTTAAAAATCTGAATTCTTCTAGAGTTCCTGATCTTCTGGTGTCTGATCTGTATCACTACCATCGAATCCTCTTAGTCT
+
55=>;?BBCC;;;CDCCCDCCC>===666@@C@CCCH>DC@CACCBCBBB@BBCCC@C?AA??4>8=@BABBB=B7AB===+A?;ABBD=BCBB>AAB?CC=@?>BBB>AABB@:;;5:;;5:6====>>??<?@@B7;;AA??;;;@@AB>>=@;===88818:??AAAA@@@<;;;AB1>8=7=====/=====6==???AA?;;8;EDE/;;;>A=A:==;??BB=<=8=5;;<=;;7;AA9==?;;;>>BAAA@@@???AB<@@@;;5;=8==?:>>>>A
@ATNG8:01609:03887
GATGGTAGTATATCGCGTCGCTATCCAGAAGATCAGGAACTCTAGAAGAATTCAGATTTTTAACACGAGAGTAAACGTAAAAAGAAGGTTTTACAAGACTCACGTTAACAATATTGCAGCAGTACGCACACAATCGAAGCGCAGTAATGATGGCTAGTGTAACTAGCAAGAATACCACGAAAGCAAGAAAAAGAAGTACGCTATTAACTATTAACGTACCTGTCTCTTCCGAAACAATGAGTACGTGTGACGTACGTGAGCTACCATCGAATCCTCTTAGTCT
+
?;C?ACCC@?@DDCCCCCCFFCCBB>BBC@CDFCCC?B@CDBBCBC@CC?B?@@@BBCCC3C@BCCCBCBBA@?8<=:;;;;*;D>C5;;;.<@@?AAACFCCCC@C@BB?BCC?BBBABCCCCCBCBCCCC@CCAA>ABDDBAAA?CCD=><>B@@@BBC?BBCAA=<AA<>>=589???7>;;7<BDDD/==9=///=@BAA<@<>>>A7:6:ACAA>AA???AC>A>CCC=9959AAAABDBBBBBBBBBBBCABBDCBCC?C@AAC@BB?=>>=@AA=?
@ATNG8:01610:03843
GATGGTAGTACATGATAGACGACACCAGAAGATCAGGAACTCTAGAAGAATTCAGATTTTTAACACGAGAGTAAACGTAAAAAGAAGGTTTTACAAGACTCACGTTAACAATATTGCAGCAGTACGCACACAATCGAAGCGCAGTAAGGATGGCTAGTGTAACTAGCAAGAATACCACGAAAGCAAGAAAAAGAAGTACGCTATTAACTATTAAACGTACCTGTCTCTTCCGAAACGAATGAGTACGATGAGAGAGCTCTCTCTACCATCGAATCCTCTTAGTCT
+
B@@>@CB=>==B:;6>==A;;;@>>9A=B@CCGAA@>B=@@ABB@@>@C?A>ABCCCCCC5C@DCCBICCECCC<@@?@???0@A=A5;;;4;BEABBBBCCBBB@C@CC?@@A@BBBCBDCBBBBBCCCBC>BC::7;AAAB@AA?C?CBB?AAACDCCB@BBBCCC@997:BB?BBAAA;???<@@@@@2AC?B>>?BBAAA584:><<188(8=BBB?BBBBBCF@B?BEE?ECB?A@@???A???BC::9AB@@AAAABAAB@B??@@<>=<A:;8;???>
@ATNG8:01610:03867
GATGGTAGCTCGCTGATGATATCTCCAGAAGATCAGGAACTCTAGAAGAATTCAGATTTTTAACACGAGAGTAAACGTAAAAAGAAGGTTTTACAAGACTCACGTTAACAATATTGCAGCAGTACGCACACAATCGAAGCGCAGTAAGGATGGCTAGTGTAACGTAGCAAGAATACCACGAAAGCTAGAAAAAGAAGTACGCTATTAACTATTAACGTACCTGTCTCTTCCGAAACGAATGAGTACATAGATATACGTATAGCTACCATCGAATCCTCTTAGTCT
+
4:;;766>>B=>>666>=>;;666<9>>?6699;;C?C469955:;8;;8;9<AA@@=?>+=588::<<:::;<1335<???1@A?C5;;;*99529>>=@@==B<A=AB?BBH>AABBBBBBDDAA@;;;?<@A;;69<:=:AAA>B?B@@>@BBBBB@@9000>00/8B=6?<8237377.7398<<<<;,;;555558599=7<8<@??:?;?@@A@<B?>?<77189=>>8>8838<9374::::<<@?@@B885@@;;>>>=@@@?C=DH>;;;5;;988
@ATNG8:01613:03858
GATGGTAGGTGCACATGAGTGTATCCAGAAGATCAGGAACTCTAGAAGAATTCAGATTTTTAACACGAGAGTAAACGTAAAAAGAAGGTTTTACAAGACTCACGTTAACAATATTGCAGCAGTACGCACACAATCGAAGCGCAGTAAGGATGGCTAGTGTAACTAGCAAGAATACCACGAAAGCAAGAAAAAGAAGTACGCTATTAACTATTAACGTACCTGTCTCTTCCGAAACGAATGAGTACTGCGTCTCACTCTCGCCTACCATCGAATCCTCTTAGTCT
+
////)/::7ABCC@@>CCGCCBBBC?@AA?BAAABB?C@C@@@@;;5;@4:45@??<?>>+@7??===@@<@@A6>>@@@@@1@@AG?DCC;B@@=@BBBCCBBB?A>AA?BAD?BBBBBDDFFDCCBBBBB@BBBB?BBBBCCBB9<8<00,0@>><@DD?BAACCD=AB?DDC999BAA9A9979BDDE2AA?B???B?==>1818?@@=C;>=CBB@BBCCBCB>B8;;C;B;;6;@@?BBBBB??AAB@BCBBBABB?BAD?B;;;D???=:::?ABB;;
@ATNG8:01613:03860
GATGGTAGTACATGATAGACGACACCAGAAGATCAGGAATCTAGAAGAATTCAGATTTTTAACACGAGAGTAAACGTAAAAAGAAGGTTTTACAAGACTCACGTTAACAATATTGCAGCAGTACGCACACAATCGAAGCGCAGTAAGGATGGCTAGTGTAACTAGCAAGAATACCACGAAAGCAAGAAAAAGAAGTACGCTATTAACTATTAACGTACCTGTCTCTTCCGAAACGAATGAGTACGTGTGCGACGTGTCTCCTACCATCGAATCCTCTTAGTCT
+
```
