## Supplementary material for "Massive Multiplexing Can Deliver a $1 Test for COVID-19": Fastq files for Ion S5 analysis of 24 indexed plates: E-gene_Plate02_Rep1_IonCode_0103.filtered.fastq (part 136 of 138)

```
89<=?CB?@@ADA>@B@@@DBCBCD@BBB@CCBBAA5;59;::<==AA>A?BB====BA1C=?@@BAA?A:99,9;>;===+>@<@@CCC;BBB>BAAABBBCC@B@DD?BBB>AA@ABBCCCCCCCBBCC@DDAA=@?BBDCCA?CACBA?ABBCCBBB?BBBCBB@BC@>>>?BBBBC=BBC???>>>.?>:@;;;@EAAA;A:>>AA;>:=>A::8:ABBBBB?B?BBC;CBC>ABABBBBBBBAAABBAA>>>C@@=@??=@A>>>==<9:;:;@A;::
@ATNG8:01615:03867
GATGGTAGTGTGTCTCTGAGAGTAGTACTCATTCGTTTCGGAAGAGACAGGTACGTTAATAGTTAATAGCGTACTTCTTTTTCTTGCTTTCGTGGTATTCTTGCTAGGTTACACTAGCCATGCCTTACTGCGCTTCGATTGTGTGCGTACTGCTGCAATATTGTTAACGTGAGTCTTGTAAAACCTTACTTTTTACGTTTACTCTCGTGTTAAAATCTGAATTCTTCTAGAGTTCCTGATCTCTGGAGATATACATCAGCGGAGCTACCATCGAATCCTCTTAGTCT
+
68--(--57//5555:<;5559559999:<<<7<;;<455057<<<===>266;;>;>;??@?:?:??>><<6669==@@D16605<::19455.555.55477///)/49:<>===>89455495555=<565.5555.5995555<94///////)///)/83:.55:545=;;6;<;;>&0)/)//////$/:9990955555555559<<+5////)/27729955///)/)////77845.59//////6-----/)/999:<9>666@87727//)//794
@ATNG8:01617:03848
GATGGTAGGCGTGTGAGAGTCTGCCCAGAAGATCAGGAACTCTAGAAGAATTCAGATTTTTAACACGAGAGTAAACGTAAAAAGAAGGTTTTACAAGACTCACGTTAACAATATTGCAGCAGTACGCACACAATCGAAGCGCAGTAAGGATGGCTCGTGTAACTAGCAAGAATACCACGAAAGAAGAAAAAGAAGTACGCTATTAACTATTAACGTACCTGTCTCTTCCGAAACGAATGAGTACGATGAGAGAGCTCTCTCTACCATCGAATCCTCTTAGTCT
+
BBDE@BBB@BCBBBBDCBBBCCCCC>CCD@CCAA@C?C@BBCCBBB?CC>A?@BB@@BBA3A?BBBBBBCBBBB9@@99999(:@;A>BBB:BBC@CAAAB??AA=@<==:>A?<@>AA>;<=D@@@@>>>>;@@AD7;;@<:;994:;A@B?BB@BBBDD?BBBCBB?BB=@@@?BBBAA;BB>BBBBB1>>:>A>;;;?>>:>:>?>>9>9>AAAA;AA>?=??<@=AAA:AAA<AAA>>99///@89>BBBC>=>>>@AAA<AA???<AA<???<@@>>>
@ATNG8:01618:03861
GATGGTAGATATTTGCACGCTCTACCAGAAGATCAGGAACTCTAGAAGAATTCAGATTTTTAACACGAGAGTAAACGTAAAAAGAAGGTTTTACAAGACTCACGTTAACAATATTGCAGCAGTACGCACACAATCGAAGCGCAGTAAGGATGGCTAGTGTAACTAGCAAGAATACCACGAAAGCAAGAAAAAGAAGTACGCTATTAACTATTAACGTACCTGTCTCTTCCGAAACGAATGAGTACACACTCTCATATGACACTACCATCGAATCCTCTTAGTCT
+
8:;=?CBBBBBBB=A@BCDCCCCBB@BBB@DCCAAB@B>BDC;;9C@CC@C>;;::4<<<,<8;=9<<;;;;?@<ABCDCCC5;;;;@GDD;ECGF=;;CCCCED@B?BC@CCD<?@BCCBCCCCCCCCCCC@BBCC?CCBC@AAB>A?B@@=@AAABCBB?BBBDDC@BB?AAA=AABBB=A??9<<<<=.?>;A887AABBB:=:>???<?<?@CCC?CDBBBCC@B?BBD>BBB>BBBBBBBCBBBCBBA>=>=AAAABDBB=??DBB?BC@BAB?AAA??
@ATNG8:01619:03869
GATGGTAGTGTCATATGAGAGTGTGTACTCATTCGTTTCGGAAGAGACAGGTACGTTAATAGTTAATAGCGTACTTCTTTTTCTTGCTTTCGTGGTATTCTTGCTAGTTACACTAGCCATCCTTACTGCGCTTCGATTGTGTGCGTACTGCTGCAATATTGTTAACGTGAGTCTTGTAAAACCTTCTTTTTACGTTTACTCTCGTGTTAAAAATCTGAATTCTTCTAGAGTTCCTGATCTTCTGGTCTACTACACTGTACTCTACCATCGAATCCTCTTAGTCT
+
BBCC@CCCBAAACCCDEBBACCCCCBCCCC9999BBC=CC?C?BBBCCCC?CDDCC?C@CCBB>B@CCCCBBACC?BBBBB1BC?CCCD:AADD?CBB?BD?AABEBC@CCFFDDCC?CBB=B@DDEEBBBC@CCCC?BABBCCCBDCCCCCCCC?CCC?CC?B?BBCCCCCB@;@9999-9;>;:::::*:CDDF;@@CDDDDCCC6;;;;*;BBCC?C?CC@CCCCCBB?B?BBCCCC>??@>@CCCBBBBBBCDGECBBBCC@CBBBB?BC@AAB@C@998
@ATNG8:01624:03887
GATGGTAGAGTATCATGTGTATCTCCAGAAGATCAGGAACTCTAGAAGAATTCAGATTTTTAACACGAGAGTAAACGTAAAAAGAAGGTTTTACAAGACTCACGTTAACAATATTGCAGCAGTACGTACACAATCGAAGCGCAGTAAGGATGGCTAGTGTAACTAGCAAGAATACCACGAAAGCAAGAAAAAGAAAGTACGCTATTAACTATTAACGTACCTGTCTCTTCCGAAACGAATGAGTACGTGTGACGTACGTGAGCTACCATCGAATCCTCTTAGTCT
+
79::9>006A=A@@><A<CCCBABB8;<B>@@?;@@@C?BBCCDCE@DD@C@CDCCDCDD5C@BCCHHCCCCCC=CBBBBBB0BB@BAEDD;B@A?@BBBABACB?B?BA?BAB=AAA:;<CDFDCCBCCCC@@@999:BCEDBCB@E@BBA>BBBBCBBB@BA@???;@@<@@A<>=@A@8@00,.::::,...(///35689927272225:555<>>:AAAAACCAD@BBC=BIH@DAAACCCABB@9;;;;;BBBAC@@@CC@CBBCC?AB@AAA>B@??C
@ATNG8:01626:03872
GATGGTAGAGTACAGTGTAGTAGACCAGAAGATCAGGAACTCTAGAAGAATTCAGATTTTTAACACGAGAGTAAACGTAAAAAGAAGGTTTTACAAGACTCACGTTAACAATATTGCAGCAGTACGCACACAATCGAAGCGCAGTAAGGATGGCTAGTGTAACTAGCAAGAATACCACGAAAGCAAGAAAAAGAAGTACGCTATTAACTATTAACATACCTGTCTCTTCCGAAACGAATTAGTACTGTATCTATGTGTGCGCTACCATCGAATCCTCTTAGTCT
+
<<<=@B?DDFEDCBBBJICCCCCCCACBB@BBBBBB@C@CCC??@C?CD@C@?@?BBBBB2B?BBCDCAAA99948ABDLDD5CCAC@CFD<CGJGAAABCDGCC@C@CC?BBB@CBAABCDDDCCCBBBBB@CC??<@@@A@A??<@@CCC?CCCBBCBB?AAACCC?BB?AAA?BBBBB<ABB>A@DDD/AA;?>>>@?B>=:<:??AD<>9>>>>>;@@?>>@@<@<==<5<<<:=<@@BBABABB???:;;AA=>>>>>BB=BAA==8==8888=AB9::
@ATNG8:01626:03881
GATGGTAGATACTCGCTGATACACCCAGAAGATCAGGAACTCTAGAAGAATTCAGATTTTTAACACGAGAGTAAACGTAAAAAGAAGGTTTTACAAGACTCACGTTAACAATATTGCAGCAGTACGCACACAATCGAAGCGCAGTAAGGATGGCTAGTGTAACTAGCAAGAATACCACGAAAGCAAGAAAAAGAAGTACGCTATTAACTATTAACGTACCTGTCTCTTCCGAAACGAATGAGTACTGTATCTATGTGTGCGCTACCATCGAATCCTCTTAGTCT
+
8<=>@CCBCBBBCAAACCCBBBCCC=BBB@CCCCBB@C@BBBBAAA?CD?B?AAABBDDD2C?AAACCDDBBBB=AA@@@@@0@C>B6:::6;BD?CCCCFFDBC@B@BB?BCD?AA@?BDDDBBBCCCBBD@CCBB?BABABBBC?C?CAA>ACCDCCBA>BBBBBA?AB@CBB>AAA@@9???<ABBBB3BC?B866@@@==:><AA@?;?<AABBB@BAABCAA?A?BBB=BCC?AABBBCDABBBBBB@BACCBBBB???B<AAAAA=AA=:::<@B999
@ATNG8:01578:03904
GATGGTAGAGTACAGTGTAGTAGACCAGAAGATCAGGAACTCTAGAAGAATTCAGATTTTTAACACGAGAGTAAACGTAAAAAGAAGGTTTTACAAGACTCACGTTAACAATATTGCAGCAGTACGCACACAATCGAAGCGCAGTAAGGATGGCTAGTGTAACTAGCAAGAATACCACGAAAGCAAGAAAAAGAAGTACGCTATTAACTATTAACGTACCTGTCTCTTCCGAAACGAATGAGTACATAGATATACGTATAGCTACCATCGAATCCTCTTAGTCT
+
ABB<@CCCCCCCCCCEGGCCCCCCD?BCDACDDCCB@B?BBDCCBB<BB?B?A@?=>>??1??CCCCAABCBBB=@?:;;;;*;E>B>CCC:DCDACBBBBBABB?B?BC@BBD?BBBABBCFCCCCCCCCB@BBBB@BBBBBBBB?B?B@A=AACBBBCC@CCCBA@>AD?988<>>AAD<A>?;>=>>?/>?;@888@@???<A<AB@@<>;>?D@@?@CAAABA>A>AAA<ABB?@@?CBBBCAACA>@?AA@B???A@A??=>>>??<@@=>>><@@;;;
@ATNG8:01582:03917
GATGGTAGGACGAGCGTCTGAGAGGTACTCATTCGTTTCGGAAGAGACAGGTACGTTAATAGTTAATAGCGTACTTCTTTTTCTTGCTTTCGTGGTATTCTTGCTAGTTACTCTAGCCATCCTTACTGCGCTTCGATTGTGTGCGTACTGCTGCAATATTGTTAACGTGAGTCTTGTAAAACCTTCTTTTTACGTTTACTCTCGTGTTAAAAATCTGAATTCTTCTAGAGTTCCTGATCTTCTGGATACACTCATGTGCACCTACCATCGTTATCGGAAAGTCT
+
BBCC@DBB@B@@@BABBGCCBBBC?CDCDD;;;;CCD>BB?B?CCCCBBB@BCCCE?@>@DED@C@BBBDD99;G@BBDCC0;;:;AAE=CBBCAGIFFGD@AABB@A=>000@@@B8;;B<@<ACBCBBCDADDCC@CECCBBBBCCCBCCDDEABBA>AB?B@BBBBBBEFDABBBDD<C@C>;;;;;*;BBBC>AABBIJBAAA=@@@@,@AABB?B?BD@CCCCCBB?A@DBB@@@<@AC?CCDCCCCCB@@@BBBE@CBB@B@@@B=?@CB?BB>BAAA
@ATNG8:01582:03934
GATGGTAGGTGCACATGAGTGTATCCAGAAGATCAGGAACTCTAGAAGAATTCAGATTTTTAACACGAGAGTAAACGTAAAAAGAAGGTTTTACAAGACTCACGTTAACAATATTGCAGCAGTACGCACACAATCGAAGCGCAGTAAGGATGGCTAGTGTAACTAGCAAGAATACCACGAAAAGCAAGAAAAAAGAAGTACGCTATTAACTATTAACGTACCTGTCTCTTCCGAAACGAATGAGTACAGAGAGTACGATATGTCTACCATCGAATCCTCTTAGTCT
+
A@BB@CBB?;;;@CCDCCCEDBBCB?BCC@CCBA;;6;=@?AC@@A@CC?C?CCCCCCCC5CACDCAABBBBBD?DBBBCCC1;;@C@DEM;DBB?BBBAAAA997:?BB@BBB<??BBDBCCCCDDBCCCCAC:;;@B@@AAAAD@D@@;;8;BBBBBBC@BBB???>AA=??>3999989*88999::::9%9?>A987=A>>?180579:5;7;CFEH@CCBCBBB?B?CCD>BBB?BAAAFCBBBBAAABBB>@>BBBBBBBC@BB?@?<??=???;AD@??
@ATNG8:01586:03915
GATGGTAGGCGAGAGTGAGACGCAGTACTCATTCGTTTCGGAAGAGACAGGTACGTTAATAGTTAATAGCGTACTTCTTTTTTCTTGCTTTCGTGGTATTCTTGCTAGTTACACTAGCCATCCTTACTGCGCTTCGATTGTGTGCGTACTGCTGCAATATTGTTAACGTGAGTCTTGTAAAACCTTCTTTTTACGTTTACTCTCGTGTTAAAAATCTGAATTCTTCTAGAGTTCCTGATCTTCTGGGCAGACTCTCACACGCTACCATCGAATCCTCCTTAGTCT
+
8:;=<B@@=?@:@566@ACAA<ABCFECCCBB>BCCE>CC=@=@BABDCC@CC;;9@C99:BB@B@AABBAAA@@;::9999#7949988.9>?@=ABA?CC::8AB?><?BDA??@@;>>>:=;??A888==8====<@@@@@@@>>>@@@?6688;;;5;>:?;?AB@@@??@=@?@@@6@<?<?@BBB/@:::=5<:9:;;???D;>>>>/>>?>D=B=>=:>===CAA=A<AAB?>>5;:>>8?;;:AA;;;?==@///==9==:>=:==8;;5;<C>>>?
@ATNG8:01586:03924
GATGGTAGGACGAGCGTCTGAGAGGTACTCATTCGTTTCGGAAGAGACAGGTACGTTAATAGTTAATAGCGTACTTCTTTTTCTTGCTTTCGTGGTATTCTTGCTAGTTACACTAGCCATCCTTACTGCGCTTCGATTGTGTGCGTACTGCTGCAATATTGTTAACGTGAGTCTTGTAAAACCTTCTTTTTACGTTTACTCTCGTGTTAAAAATCTGAATTCTTCTAGAGTTCCTGATCTTCTGGGTCTACGCTCGTCGCGCTACCATCGATTCCTCTTAGTCT
+
55=>;DCC?BB;::AAAABBBBCC@CCCCCBC@BCCC=BC?C?ABABCDD?AACCC?C?CBCC?E>CCBBAAACB?BCDDC1CC?CCCC>CCBB?CCFACC;;;@BDD?CBCCBBBC?CCC?C@CCBBAAAC@DCBB?BACCCCBBCCCCDA???;?@?<@C?C?BBBBBCCCC@CCCCC<C@DACCDHH5DCBBB>BADDEECDCB@BCCC5CBBCC@D@CC=ABDCCAB>A@AAADBB?BBCC?BBBBCBBDBBBBCBBBCCC?AABBFC>A>ABB?BCBBA
@ATNG8:01590:03890
GATGGTAGCATCATGCATATCTCACCAGAAGATCAGGAACTCTAGAAGAATTCAGATTTTTAACACGAGAGTAAACGTAAAAAGAAGGTTTTACAAGACTCACGTTAACAATATTGCAGCAGTACGCACACAATCGAAGCGCAGTAAGGATGGCTAGTGTAACTAGCAAGAATACCACGAAAGCAAGAAAAAGAAGTACGCTATTAACTATTAACGTACCTGTCTCTTCCGAAACGAATGAGTACAGAGAGTACGATATGTCTACCATCGAATCCTCTTAGTCT
+
@?BB@CDBBBBBCAABECCCCCBBB@CCC@CDAA?@=@?BBCBBBB>BB?B>BCCBBBBB2A?BBAAABCCBBA9>?:;;;;*;?<=;@@@7@BC@ABACCCBBB?B?BB?BCC?CADCDCCCCCCCCBCBC@CF@@>ABBBAAAB>B?C??>@EDCCCCB?BAAACC?BB@AAA?AAAA@;@??;?BEDD3CC?B::;ABA@@;@;@@BB7;7;ACBC?BBBBBCB?B?CBB>BBB?CBBBBAABCDCCBAAAACCBBB?;;<@=B@@??;@B>===<?A<<<
@ATNG8:01599:03900
GATGGTAGAGTACAGTGTAGTAGACCAGAAGATCAGGAACTCTAGAAGAATTCAGATTTTTAACACGAGAGTAAACGTAAAAAGAAGGTTTTGCAAGACTCACGTTAACAATATTGCAGCAGTACGCACACAATCGAAGCGCAGTAAGGATGGCTAGTGTAACTAGCAAGAATACCACGAAAAGCAAGAAAAAAGAAGTACGCTATTAACTATTAACGTACCTGTCTCTTCCGAAACGAATGAGTACGTGTGACGTACGTGAGCTACCATCGAATCCTCTTAGTCT
+
::996;;<AA@?;>>;9@;?6;6@@?B<@?@CBECC@C?C?@?AAB?BC@C?BBEBBBBB3B?BBBBBBBBBBB<??@BBBA0BC=B=ABB7AAA>C:;;BBB;<:;?BC@DBC?BBFABBDDJCCCDDCBB?AB;:6;AAA?@@B?B@B@@>@CCCBAAA>AB@>;;500,0@;6==7777(7<<<9999:9%9817=<>?>A>>17159<=5;7;CCCC?BB@????;=??==6<9929???ABBAABAAACBBBCDDCBBBBBA=@???@<=>9>:818BBB@
@ATNG8:01604:03897
GATGGTAGCACGAGTCACTCATATCCAGAAGATCAGGAACTCTAGAAGAATTCAGATTTTTAACACGAGAGTAAACGTAAAAAGAAGGTTTTACAAGACTCACGTTAACAATATTGCAGCAGTACGCACACAATCGAAGCGCAGTAAGGATGGCTAGTGTAACTAGCAAGAATACCACGAAAGCAAGAAAAAGAAGTACGCTATTAACTATTAACGTACCTGTCTCTTCCGAAACGAATGAGTACGATGAGATCTCGTGTGCTACCATCGAATCCTCTTAGTCT
+
894405<?ABBBBCBBBBBCB@@@D<DDC?CBCB;:9;?BBBCBBB@CC@C@BBBBBDDD3C>AABECCAA:::7:ABDDCC5EE>B@BBB7BBB?BCCCECCBC?B@BB?BBD=@@CBBDCBCCCCDDBBC?BBCC@BBBBBBBB@C?BBB@BBCECCCC?BBBBA@;@A>@AA>AAECC;B::79BDDE2@@==///==@@@<?<@@@@<@<@@CBB@BBAA?@?@C?CCD>DAB?BBAAABCCCBABBBB?==>@BA>>>?A<@@A@@<??;:::;AABAA
@ATNG8:01607:03895
GGATGGTAGATACTCGCTGATACACCCAGAAGATCAGGAACTCTAGAAGAATTCAGATTTTTAACACGAGAGTAAACGTAAAAAGAAGGTTTTACAAGACTCACGTTAACAATATTGCAGCAGTACGCACACAATCGAAGCGCAGTAAGGATGGCTAGTGTAACTAGCAAGAATACCACGAAAGCAAGAAAAAGAAGTACGCTATTAACTATTAACGTACCTGTCTCTTCCGAAACGAATGAGTACGAGAGAGCACACGTGTCTACCATCGAATCCTCTTAGTCT
+
4.4;;066@B<<;;;<=;;ABBAACC=;;:@@@@CBA>B@BBBBBCC?BB@B?>>?@@@@@2A?CEE???BA999+9?AACBB0@@<@9==9+=@B=BBBB>BBBB<B?@@=@DB?BBBBCCCDICBBBBAA@<@AAA>AAAAAC@@<A@B;<7:???A@@A?ABBBBB>BB?@A@=@@>>>8777>BBBBB3B@<@>>>@@@;;8;<@?DD7:7:;@BB?BB:::DD?F@BBE>???<999BAABB???AA>ABBBA>>:979:939=98:<??<>>;:>>9;<
@ATNG8:01621:03921
GATGGTAGTCTCAGATAGTCTATAGTACTCATTCGTTTCGGAAGAGACAGGTACGTTAATAGTTAATAGCGTACTTCTTTTTCTTGCTTTCGTGGTATTCTTGCTAGTTACACTAGCCATCCTTACTGCGCTTCGATTGTGTGCGTACTGCTGCAATATTGTTAACGTGAGTCTTGTAAAAACCTTCTTTTTACGTTTACTCTCGTGTTAAAAATCTGAATTCTTCTAGAGTTCCTGATCTTCTGGAGATATCATCAGCGAGCTACCATCGAATCCTCTTAGTCT
+
@9957<==ABBBCBAAAA966@@>CA@@;9;9.45:9)5A=CAHDDBA@@?B@?@B?B@CBAA>B?BCCAABBBB>A<C=A'97-33:<2946616>==@A89;AA@A?@HCCBCCD?CBCADAFBBBBBBA?ABBB<AA@@@@AAAA@@;;;AB?<;;ADD?B?A@A@?;@<@;>99999(94>;@@@@B0@?BAA499@996AA<=:>>>>+><<<=?B?BC?AABBAAA?B?BBAAAA=@?C?CCDDDDBCBCBBBCBB@@CD@CBAAA=::3:?A?CGDCB
@ATNG8:01622:03924
GATGGTAGCTCTGCTCTGACTCTCGTACTCATTCGTTTCGGAAGAGACAGGTACGTTAATAGTTAATAGCGTACTTCTTTTTCTTGCTTTCGTGGTATTCTTGCTAGTTACACTAGCCATCCTTACTGCGCTTCGATTGTGTGCGTACTGCTGCAATATTGTTAACGTGAGTCTTGTAAAACCTTCTTTTTACGTTTACTCTCGTGTTAAAAATCTGAATTCTTCTAGAGTTCCTGATCTTCTGGTGTCGTCTATCATGTACTACCATCGAATCCTCTTAGTCT
+
@?A?;?;;;;===<<<<666<<B55944:44405?@@:BB?BACBBCDCB?DCDBB6;8:ABB@J@B@AACC@@B?@ABB@09:66@BC=@?AB=AA=<@A<000?AC@CC@A@BBB=@@B>@>BB@A@CCC@BBBB>BCBAABBBEEFA@@@AA>BCCACD@C@BCBCCAA@B=@::::*:9@9??AAA*::A@@0::A;;9?>=?29994$4@>9949=@@>BAAAA;;7:?BACDAA=@:;5;;ABAA;;;@BBBCCCDBBB;;;BAA>:979@A<=@@;;
@ATNG8:01623:03931
GATGGTAGTATATCGCGTCGCTATCCAGAAGATCAGGAACTCTAGAAGAATTCAGATTTTTAACACGAGAGTAAACGTAAAAAGAAGGTTTTACAAGACTCACGTTAACAATATTGCAGCAGTACGCACACAATCGAAGCGCAGTAAGGATGGCTAGTGTAACTAGCAAGAATACCACGAAAGCAAGAAAAAAGAAGTACGCTATTAACTATTAACGTACCTGTCTCTTCCGAAACGAATGAGTACGTGTGACGTACGTGAGCTACCATCGAATCCTCTTAGTCT
+
:===?BCDDBABCCDCBCCCCCC@@>@BC?BBABBC@DADDB@@@C@BE@D@CBABBEEE1@=?BBBBBCCCCC>BBBCDDC3CD@H?CBB<CGGAFCCBAAA::6;@CC@DCC?@@AABBCCCFCCBBCCB@CCCC=@?BDBBBB>B@C?@>@DBBBBBA?ABBBBA?CC@889<?@999,7<<8868788%/;7:///@@AAA=D:?>>>:><@BCCC?CCBBBCA?A?CDD>B9979AAAACBB??>BBCDCCAAAACCCBBB?BAAAB?B>;>@B=?A>=?
@ATNG8:01579:03979
GATGGTAGAGTACAGTGTAGTAGACCAGAAGATCAGGAACTCTAGAAGAATTCAGATTTTTAACACGAGAGTAAACGTAAAAAGAAGGTTTTACAAGACTCACGTTAACAATATTGCAGCAGTACGCACACAATCGAAGCGCAGTAAGGATGGCTAGTGTAACTAGCAAGAATACCACGAAAGCAAGAAAAAGAAGTACGCTATTAACTATTAACGTACCTGTCTCTTCCGAAACGAATGAGTACACATCGTCGTGTCGTGCTACCATCGAATCCTCTTAGTCT
+
@==>@CCCCCCCCAAACGCCCCC@@=@BC?CCFCBB?B@DDCCBBB?AB?B?B@BBBBBB3B@EAAABBBBCDD>CBCCCCC5CC?C=BBA9BCC@CCBDDEEA@>@@CC@BCD@BBBABCCCCCCDBBBCC?CBCC?CBBCBBBB@C?BAA>ACCBBAAA?CCAABB@BB??>?<??BCA;???:=<===.=D<A;;;>>BBF8;8;=AA<?<?ACBB?AA@@@??<?=AAB<AAB?AAABCCCABBCB>?BCCC?:::CBBCB@DCCCC?BC?CB@;?:::=
@ATNG8:01581:03986
GATGGTAGGCGTGTGAGAGTCTGCCCAGAAGATCAGGAACTCTAGAAGAATTCAGATTTTTAACACGAGAGTAAACGTAAAAAGAAGGTTTTACAAGACTCACGTTAACAATATTGCAGCAGTACGCACACAATCGAAGCGCAGTAAGGATGGCTAGTGTAACTAGCAAGAATACCACGAAAAGCAAGAAAAAGAAGTACGCTATTAACTATTAACGTACCTGTCTCTTCCGAAACGAATGAGTACGTGTGCGACGTGTCTCCTACCATCGAATCCTCTTAGTCT
+
A;@;:=;@=@B@CBCBBCHBCBCCC7CED?BCCDCC>@<@A;;;BCABB?B?A@@@AAA@2@?:::DBAA@::9,:@:9::9(9<8<2877&38;6=B=CAABAA1808=8==>;=>>>>>?>>>>>>888B:=>;;5;;;;===><>;?>B?BA?B>>>@=@??@BC@BB?BBA<?86878)8:;5;ADDD/8858?>AB>>>A=A<>>>A<@<@?===<??@@===<A:>9=69..,...:8=>;B@666=>>?==>=@@<;;:;>==>=;@@<>==;???>=
@ATNG8:01584:03986
GATGGTAGTCTCAGATAGTCTATAGTACTCATTCGTTTCGGAAGAGACAGGTACGTTAATAGTTAATAGCGTACTTCTTTTTCTTTGCTTTCGTGGTATTCTTGCTAGTTACACTATCCATCCTTACTGCGCTTCGATTGTGTGCGTACTGCTGCAATATTGTTAACGTGAGTCTTGTAAAAACCTTCTTTTTACGTTTTACTCTCGTGTTAAAAATCTGAATTCTTCTAGAGTTCCTGATCTTCTGGAGATATCATCAGCGAGCTACCATCGATCCTCTTAGTCT
+
////5::/0/;;;>===;666<>:;665<=5409;;;:@<@FACAAA=00)/9:::6=9<<8849)//:75///:+//;;;'///(/8::4556>9=<;5//)//999:4999544:<8<>?:?9=<554453298999999@@?:97/--,,,,,(,,,0--(/3:455;;>>;5//////$/27)/6??<(97////&/-7///:<<838888'7///96:7<>96//7///)/6999;;=9=<<16655594445455<555<<=.//9////)/66)46=<;
@ATNG8:01592:03962
GATGGTAGCTCACGTACGTCACTCGTACTCATTCGTTTCGGAAGAGACAGGTACGTTAATAGTTAATAGCGTACTTCTTTTTCTTGCTTTCGTGGTATTCTTGCTAGTTACACTAGCCATCCTTACTGCGCTTCGATTGTGTGCGTACTGCTGCAATATTGTTAACGTGAGTCTTGTAAAACCTTCTTTTTACGTTTACTCTCGTGTTAAAAATCTGAATTCTTCTAGAGTTCCTGATCTTCTGGTAGAGCGTGCATATATCTACCATCGAATCCTCTTAGTCT
+
?CC??CCCCCBBBBBCCDBEDBBBBCCDFCCCACAAA<AC@C@BBBCCCC?CCDBC?B?BBBC?B>AACBABACC?ABBCB3@@<@BCC<CBBB?BBB>@@:889BBA@AACCCCAA;@>>9>=A@>??=;;;DDDA49;??>>==AAAA?>>=><:;:;??<A<AAAAAB@@A=@????5?=A=@@@@@/>>988)//////=<<?5;;;:+7;=?A;A;??<@??A??@=A<>>A@>>7;;C=@A@======AD?@?@@A@@@=A=??D=@@;@@@=@@>>=
@ATNG8:01607:03951
GATGGTAGAGTACAGTGTAGTAGACCAGAAGATCAGGAACTCTAGAAGAATTCAGATTTTTAACACGAGAGTAAACGTAAAAAGAAGGTTTTACAAGACTCACGTTAACAATATTGCAGCAGTACGCACACAATCGAAGCGCAGTAAGGATGGCTAGTGTAACTAGCAAGAATACCACGAAAGCAAGAAAAAGAAGTACGCTATTAACTATTAACGTACCTGTCTCTTCCGAAACGAATGAGTACTGTATCTATGTGTGCGCTACCATCGAATCCTCTTAGTCT
+
@CC??CDDCCABBDDCCBCCCCBBB?BCD?BBCCBB?B?CCDB?@??AD?A>BABBBBBB1B>BAAAAAAAAAA;@ABCCCC5@A?AAEFJ<CCC@CCCCBBC998;@CC@CBB@BBBBCCCCCCCCCCCBB=AB??;@A@A@@?>:@=AAB@BCCCCCCC?AAAABB@BB>???:??@@@9>>>;:8888(8@9>888@CAAA;?;?@@C:>:=>BCC?BBBBBCC?B?ACC>C9999CCCCAAACBBBBBBAAB>:::A=>=?<AAD@@<AA<::79>@899
@ATNG8:01613:03980
GATGGTAGTGCGTGAGAGAGAGACCCAGAAGATCAGGAACTCTAGAAGAATTCAGATTTTTAACACGAGAGTAAACGTAAAAAGAAGGTTTTACAAGACTCACGTAACAATATTGCAGCAGTACGCACCACAATCGAAGCGCAGTTAAAGGATGGCTAGTGTAACTAGCAAGAATACCACGAAAGCAAGAAAAAAGAAGTACGCTATTAACTATTAACGTACCTGTCTCTTCCGAAAACGATGAGTACTATAGACTATCTGAGACTACCATCGAATCCTCTTAGTCT
+
////)/::@666<=BB>@5559555)55<7=;;;=C:=8??=00/;6996:<BB?=>BCB1B6:7///9::9:;/33<<<<<)<=:=;?>>2?=A=A@B?=0///-(--(--/)////=:;;5//7//)/::3:=5504778//-(-7(-(---0-/////8;6699933-3717774933391333,333333#33,333277766+2-22253>475>59249884471713333&33333339888:::::8888;>888<A>>>::><3703;6;@B575<<;
@ATNG8:01614:03971
GATGGTAGCATCATGCATATCTCACCAGAAGATCAGGAACTCTAGAAGAATTCAGATTTTTAACACGAGAGTAAACGTAAAAAGAAGGTTTTACAAGACTCACGTTAACAATATTGCAGCAGTACGCACACAATCGAAGCGCAGTAAGGATGGCTAGTGTAACTAGCAAGAATACCACGAAAGCAAGAAAAAAGAAGTACGCTATTAACTATTAACGTACCTGTCTCTTCCGAAACGAATGAGTACGATGAGAGAGCTCTCTCTACCATCGAATCCTCTTAGTCT
+
:=>>@CCCCDDCC@AACCCCCCCDC<@BD@DBAABB@C?BBDBBAA?BB?B???@9::::'36===CBBBBBBA<A@BBBBA2BA?B=@@@9@ELABCBCCCBAA<B?BEACCC?BCCCCBBBCCCDCCCCC?CBBB?B@A@BBBC>C@BCB?BDDCCBBB?BBBBCB?CD@BBA:==999+9>>;99::::%:?<A:9:CCAAA<A;>>@B:>:=?BDD@DBAAACA=@=@@>9@::6:??BCBBBB???BBBDBB@>>=?>?=>:>:::@<@?<?@@<@@@@@
@ATNG8:01616:03953
GATGGTAGCACACGAGATCTCATCGTACTATTCGTTTCGGAAGAGACAGGTACGTTAATAGTTAATAGCGTACTTCTTTTTCTTGCTTTCGTGGTATTCTTGCTAGTTACACTAGCCATCCTTACTGCGCTTCGATTGTGTGCGTACTGCTGCAATATTGTTAACGTGAGTCTTGTAAAACCTTCTTTTTACGTTTACTCTCGTGTTAAAAAATCTGAATTCTTCTAGAGTTCCTGATCTTCTGGGTGCGCTACAGTCTCTCTACCATCGAATCCTCTTAGTCT
+
BBC??BBBBCBABCCCCCCCCCCBBBDDDAB?ACJC>CC@CACCCCBBB?BCDCC@C@CCCCAC@BBCCCCBBB?AAA@A2??;>==?8@A@?=@AB?BC=@@ADBB>??BBCBBB>BBB?B?CCBB@@@B?CBBA5;;>>AAAAAAA@@<>>?:<<<<=<9==@@@AAAAAB:??>DE;D5;5::::9):>;;;3;===A@@?@@<@@@@@)@@A@B;?;?D;AACB>>>7;7;@@@=>:=CCE:@@>>>A???AB???AAAAA<>;>=A<AA;???=AB@@@
@ATNG8:01616:03971
GATGGTAGTATATCGCGTCGCTATCCAGAAGATCAGGAACTCTAGAAGAATTCAGATTTTTAACACGAGAGTAAACGTAAAAAGAAGGTTTTACAAGACTCACGTTAACAATATTGCAGCAGTACGCACACAATCGAAGCGCAGTAAGGATGGCTAGTGTAACTAGCAAGAATACCACGAAAAGCAAGAAAAAAGAAGTACGCTATTAACTATTAACGTACCTGTCTCTTCCGAAACGAATGAGTACTGTATCTATGTGTGCGCTACCATCTAATCCTCTTAGTCT
+
<=BB?CABDDDCCBBCDBBBBAA@A=ABBACCCCCCAC@BBCAFAA?0000<@@B@@@@@0@>ABCBBBBABBG>::;AAAA2AC?B?CCC<CBB>B;;;BCC;;7;>AA>ABC?AACCCCCCCCCA@>?996:@@@?B@??CCBB?B?B;;8;BBBBBCC@CCBAAA?BB>9993999999+9==;ABEFDD)A=;@856<:<>@5:679<=8=:;;ACD@FAABCFD?B?ACC=A:9499:??BCCCCCCBBBBBABAB@AB>>?<@@BBB;==8=;;5;CA??
@ATNG8:01616:03972
GATGGTAGCAGACGTGACAGAGCGCCAGAAGATCAGGAACTCTAGAAGAATTCAGATTTTTAACACGAGAGTAAACGTAAAAAGAAGGTTTTACAAGACTCACGTTAACAATATTGCAGCAGTACGCACACAATCGAAGCGCAGTAAGGATGGCTAGTGTAACTAGCAAGAATACCACGAAGCAAGAAAAAGAAGTACGCTATTAACTATTAACGTACCTGTCTCTTCCGAAACGATGAGTACGAGAGTCAGAGCAGAGCTACCATCGTTATCGGAAAGTCT
+
@<<A;<566;;;>>=CCAAABCBB@>:;;<>AAAAC?C>AABABBB?BG?B?A?=:::::(98??BBBBBBBBA9??;;;;;';C<@+000&00/)////9;99:7;9=A=A;;49:?>@BBCDGCBCBB;0-000/<==>=>?993;;=99.9ABABBBB@BBBAAA<::3::=390>>90006;7877*7<2<25575<99495:855.55:7??E?C>;;889>B?BCB=A@@@>>?BBBABBBAAAACA?>>>@?>>=:*////>9====7??389>>
@ATNG8:01619:03951
GATGGTAGCACACGAGATCTCATCGTACTCATTCGTTTCGGAAGAGACAGGTACGTTAATAGTTAATAGCGTACTTCTTTTTCTTGCTTTCGTGGTATTCTTGCTAGTTACACTAGCCATCCTTACTGCGCTTCGATTGTGTGCGTACTGCTGCAATATTGTTAACGTGAGTCTTGTAAAACCTTCTTTTTACGTTTACTCTCGTGTTAAAAATCTGAATTCTTCTAGAGTTCCTGATCTTCTGGTATACACACTCGCTCGCTACCATCGAATCCTCTTAGTCT
+
:5<=9BCCCDCCBBCCCBABDCCBCCCBDC@@:AAAA<AD@CABBBCCCC?BDB??=@@CDBA?B@CAAACCCBDABBBBB3BB@BBCD>BBBB?BBB=@@<?>?BBB?BBBBBB=<8>??<?<@AACCAAA;AA;;7;>>;;;;@@A>@@<<=A=@??:?@<@<AAAA@@@AB<??@@@6?=A=;6666)6<---)--6---;99<08887'2;;<?;?:==7:;;C;;;<@7;;>>>?:==A<@@@@@@AAA@???AABB@@?<>@@AA;??<:::=?AAAA
@ATNG8:01619:03978
GATGGTAGTAGTACACTAGTCATACCAGAAGATCAGGAACTCTAGAGAATTCAGATTTTTAACACGAGAGTAAACGTAAAAAGAAGGTTTTACAAGACTCACGTTAACAATATTGCAGCAGTACGCACACAATCGAAGCGCAGTAAGGATGGCTAGTGTAACTAGCAAGAATACCACGAAAGCAAGAAAAAGAAGTACGCTATTAACTATTAACGTACCTGTCTCTTCCGAAACGAATGAGTACGAGAGAGCACACGTGTCTACCATCGAATCCTCTTAGTCT
+
8::;;0/0?>945==;;<>>?>966:=@@<ACABBB?B?AABB;;;BCAD@CCCBBBBC3C@BBADCDCAAAC>??@BBAA0AA=B5;;;-:;;4;<:ABA?:;2:=A@=ABB=@@CBBBDFCCBBC:::C@BBBB?B???@AAA=A>A;;:;DBBCCCB?CCBBCB?B@;000000@AA8;;?>@@@AA2A><A:;;?>>==8=9=>?B:=:>ACBB@C@@?BAA=A?BBC>BCC?:::BCBCBCBBCAAABBBBBB@@@@AA<@>>>B<@@<@@A<>>?A>
@ATNG8:01627:03954
GATGGTAGCACACGAGATCTCATCGTACTCATTCGTTTCGGAAGAGACAGGTACGTTAATTGTTAATAGCGTACTTCTTTTTCTTGCTTTCGTGGTATTCTTGCTAGTTACACTAGCCATCCTTACTGCGCTTCGATTGTGTGCGTACTGCTGCAATATTGTTAACGTGAGTCTTGTAAAACCTTCTTTTTACGTTTACTCTCGTGTTAAAAATCTGAATTCTTCTAGAGTTCCTGATCTTCTGGGTCTACGCTCGTCGCGCTACCATCGAATCCTCTTAGTCT
+
@:==?CBCCCCDBBBDBBBCDCCBCBBBCC;;:;CEC?CCAC@CBBBCBD?BDAA@?B?B=@??B@BBCCBAACB>BBBBB1B@<?<<>:?CCB?BBB@BB>A@ACBB?BBCCCAA@:A>>:>;A>>>888A=AAA@7>>>?>>>==<??A8:8><:;:=AB=@<@@@@@@AAA:>?ACD5A;=8::999)9=:::3:=<===?=<<4::9;+;>>>E=A<@@=???A;;;<?<>>A@@A;>>@@:@AA@@@@@@>>>????@@A<AAABB;@@<@AA<??>>9
@ATNG8:01580:04004
GAGGGTGGCGTGTGAGAGTCTGCCCAGAAGATCAGGAACTCTAGAAGAATTCAGATTTTTAACACGAGAGTAAACGTAAAAAGAAGGTTTTACAAGACTCACGTTAACAATATTGCAGCAGTACGCACACAATCGAAGCGCAGTAAGGATGGCTAGTGTAACTAGCAAGAATACCACGAAAAGCAAGAAAAAGAAGTACGCTATTAACTATTAACGTACCTGTCTCTTCCGAAACGAATGAGTACTGCGTCTCACTCTCGCCTACCATCGAATCCTCTTAGTCT
+
?:;;6:C>ABBCBGDCBBBCBBBC>BBJABBBAAD@B@BCDCCCC?BB?C@BB@@@BBB3B@BBCCCCCDBBB=BAAACCC3B?;?2788+9>@=AABBCCA@@8;6;A:;;;5;;;;;@@ACCCBB;::>;>>@A<@@AA??==:<4:9B?BB?BA@@@;??@?BB?CD?BBC8<97778)88805<;;</9949AAAA@<;;;@:>>>A<A====?@=AAAA???8=:=<=5;??????C::9;;;>>==AA>>=A??@9==?>D@@@@9<<;677>AA>==
@ATNG8:01582:04039
GATGGTAGTGCGTGAGAGAGAGACCCAGAAGATCAGGAACTCTAGAAGAATTCAGATTTTTAACACGAGAGTAAACGTAAAAAGAAGGTTTTACAAGACTCACGTTAACAATATTGCAGCAGTACGCACACAATCGAAGCGCAGTAAGGATGGCTAGTGTAACTAGCAAGAATACCACGAAAGCAAGAAAAAAGAAGTACGCTATTAACTATTAACGTACCTGTCTCTTCCGAAACGAATGAGTACACATCGTCGTGTCGTGCTACCATCGAATCCTCTTAGTCT
+
<=>>@CCBBBCCCBBBDDECCCCCC=BCC@DCCCCC@D?BBBAABC?BC=B?BCAAACCC2C>AAA?????ABB;B>?ADDD5DE@D7;;;.;BB?ABABBBB;98;@CB@BBD?CBCCDBBBDCCCCCCCB?CCCC?A@BBBABB<A=ABB?ABBBCCCC@CAAABB@CC@>=>:>?888*9>>;99::::%:A;A:98CAABC;?;?AAA<><>ACCC?BBCCBBB?B?CAA;CAC>AABBBCCAACC@@@CCCCBAAABBCBB>@BBBC?CC?@@A?CCBAA
@ATNG8:01583:04024
GATGGTAGATATATGCACGCTCTACCAGAAGATCAGGAACTCTAGAAGAATTCAGATTTTTAACACGAGAGTAAACGTAAAAAGAAGGTTTTACAAGACTCACGTTAACAATATTGCAGCAGTACGCACACAATCGAAGCGCAGTAAGGATGGCTAGTGTAACTAGCAAGAATACCACGAAAGCAAGAAAAAGAAGTACGCTATTAACTATTAACGTACCTGTCTCTTCCGAAACGAATGAGTACACACTCTCATATGACACTACCATCGAATCCTCTTAGTCT
+
A=B>ACBBCDDDCCCCCBBBCDCAA?ABB@BBBB@@?A@CCBBBAA=BB@B?BABBCCCC1B?CAAAAA@BCCC>A@@BBBB2BC>C5;;;6;CC@HBBCDCCCB@C@BB?BDD@CABBCBBBDCCCBBCCC@CCBB?BBCCCCBA>B@CCC?BBBCCCAA?ACCAAA?BB?A??8==<<<3=9:399999(9B@D9::BAABC8;7;>??1839?BCB?CBBBBCD<?<?AA;ABC?BBBBBBBBBBBBCCBAADACAAABDBB>ACCCB?CC?AAA?BA???
@ATNG8:01585:04031
GATGGTAGAGTATCATGTGTATCTCCAGAAGATCAGGAACTCTAGAAGAATTTCAGATTTTTAACACGAGAGTAAACGTAAAAAGAAGGTTTTACAAGACTCACGTTTAACAATATTGCAGCAGTACGCACACAATCGAAGCGCAGTAAGGATGGCTAGTGTAACTAGCAAGAATACCACGAAAGCAAGAAAAAAGAAGTACGCTATTAACTATTAACGTACCTGTCTCTTCCGAAACGAATGAGTACTACTCTCAGAGACACACTACCATCGAATCCTCTTAGTCT
+
::<<<BACCCCBBBB;;;@ABBBCD?AAA>A@@@AB=@<@@ABB;;5;@5:;)9?==;>==+>8=A>CBB@>@=>6>995555$5<8=<@@@2BBB@BBBCCBA:::39?AC>BBB<>?>;AAAABCBBDBBDC@CCCD=A@CCCCBB?C?B9:7;BBBBCCD?CABAAA>AA>@AB>?@989*8?@>@AAAAA(=@:0///=>?AA;@<@A@@<A<;;A;;8;CCCBCBAD?A@C>B@C?@DCB?@?BBBBBBBBBA???AAAAABB@AA>BB7;;8===8=AB;;
@ATNG8:01590:04005
GATGGTAGTACATGATAGACTACACCAGAAGATCAGGAAACTCTAGAAGAATTCAGATTTTTTAACACGAGAGTAAACGTAAAAAAGAAGGTTTTACAAGACTCACGTTAACAATATTGCAGCAGTACGCACACAATCGAAGCGCTGTAAGGATGGCTAGTGTAACTAGCAAGAATACCACGAAAGCAAGAAAAAGAAGTACGCTATTTAACTATTAACGTACCTGTCTCTTCCGAAACGAATGAGTACGTGTGCGACGTGTCTCCTACCATCGAATCCTCTTAGTCT
+
8777+//8<<:@;===CCB9;9@<<8;;;9==;;99.44)4::::::4:<69486///;;;;&/,/<<779;/0//)/://////#/9494999+99949<555;4443938:38::5:;9:?C@@?B@@@B;;:<CA;;6:=>>>@?>:?==@@=A@BBCCBB@CA@@BB@::68888=;;;;.8;=4>BBBC3CD?B@AAA@@9::,:;:888171855968<<<==;;:>8000+0>>+00:8;89/------6689333:96::95:///?::;6:7707;:;;
@ATNG8:01597:04000
GATGGTAGAGTACAGTGTAGTAGACCAGAAGATCAGGAACTCTAGAAGAATTCAGATTTTTAACACGAGAGTAAACGTAAAAAGAAGGTTTTACAAGACTCACGTTAACAATATTGCAGCAGTACGCACACAATCGAAGCGCAGTAAGGATGGCTAGTGTAACTAGCAAGAATACCACGAAAGCAAGAAAAAAGAAGTACGCTATTAACTATTAACGTACCTGTCTCTTCCGAAACGAATGAGTACGTGTGACGTACGTGAGCTACCATCGAATCCTCTTAGTCT
+
;::<@AAABCCCDCCBBBCBBBDDD?AAC@CCCCCC?C@BBBBBBB>BC@D@@>?BBBBB3B@CCAAABEEBBB<@@AAAAA2AB?C;ABA9BCC?C;;;CBC;;7;=AA?BDC@CCC?AABCGCDCCDC::4:A::6;A@?@A:97;?C@@?ACBBBBBB?CCCBBA?BB@CCC999BCD>A@@;::9999%8@;=688@@@@@7;7;??>;?=@@BDD@CCAAACC=@=@@@9A@A?ABBCCCFBBBBBCBBDCCCCABBCBBC?BCCCD@BB@@????AABB
@ATNG8:01598:04010
GATGGTAGCAGACGTGACAGAGCGCCAGAAGATCAGGAACTCTAGAAGAATTCAGATTTTTAACACGAGAGTAAACGTAAAAAGAAGGTTTTACAAGACTCACGTTAACAATATTGCAGCAGTACGCACACAATCGAAGCGCAGTAAGGATGGCTAGTGTAACTAGCAAGAATACCACGAAAGCAAGAAAAAAGAAGTACGCTATTACTATTAACGTACCTGTCTCTTCCGAAACGAATGAGTACTGCGTCTCACTCTCGCCTACCATCGAATCCTCTTAGTCT
+
:CA>@CCBBBDCA@BGBCCICCCBB?BCC@BBBB@@<@>AAADABA?AA=A?BBBBBBBB3B@CBBBB@@@@?@,00<<<<<,<@;@8BBB9CCCADABABAA;;6;>AA=BBC@BBBCCBBBCBBBCCCCC?BCCC?BBBBBBBA>B@EBB?BBACDCCC>ABBBBA?BB?BBC?C@>>?8;<<9<<==>=&:>:>888@@@AB8;;>@@;><>@BBA>ABAABBA>A>AAA<ABB?BBBBBCCCCBBBBBCBBBC@?AB?BCCAHCBBB>AA?AAB>AA@AA
@ATNG8:01603:04001
GATGGTAGCGCACACATAGATACAGTACTCATTCGTTTCGGAAGAGACAGGTACTTTAATAGTTAATAGCGTACTTCTTTTTCTTGCTTTCGTGGTATTCTTGCTAGTTACACTAGCCATCCTTACTGCGCTTCGATTGTGTGCGTACTGCTGCAATATTGTTAACGTGAGTCTTGTAAAACCTTCTTTTTACGTTTTACTCTCGTGTAAAATCTGAATTCTTCTAGAGTTCCTGATCTTCTGGTAGAGCGTGCATATATCTACCATCGAATCCTCTTAGTCT
+
@@@>@@=BCCBBBCBCHEBBBCCCCCBBCBBC@@@@D=CCAB@BBAABBB=AB@@@:A:><BC?C@CBBBCACBC>@@==='=<6=@@@;@??@>AAA@BB?;;;CFC?BBBAAABB>A@C?C?CB@>>?==<@@@C7;;>??>;:;@?@@=>==:=>?=@@=B:=>?BBBA@@:=====/=:=:88998(8=////(//////63-//..&.67783965515999;;;5=4:@;66<///@7==>;;;;;;;AAA;;;B?>?<?>>BH<@@=>?>;>?;;;
@ATNG8:01606:04028
GATGGTAGCACGACACGACGATGTGTACTCATTCGTTTCGGAAGAGACAGGTACGTTAATAGTTAATAGCGTACTTCTTTTTCTTGCTTTCGTGGTATTCTTGCTAGTTACACTAGCCATCCTTACTGCGCTTCGATTGTGTGCGTACTTCTGCAATATTGTTAACGTGAGTCTTGTAAAACCTTCTTTTTACGTTTACTCTCGTGTTAAAAATCTGAATTCTTCTAGAGTTCCTGATCTTCTGGATAGCGACGCGATATACTACCATCGAATCCTCTTAGTCT
+
9<?<?CBCCED;66AAB><66666CCCBBBAB?CCDHGCBAB@BBBEDDD@CCCCC?B?A@AA>A>ACCCDBB?=833333$396AA=?8?00/5>:::<A;;;?A??;>BBB>@@@<AAA<@<@A@@@@AA=AAAA;@??<<=>BB@@<>>>@@:<<;9993:8<>@@@AA>>:=@@EE5A:=8;;;;;*:=888-9;>;;;AAAA<@@??/?>>>@=C<>><?AA@>>>=@<??;;;=8==>:=AABBDF===888=>>????<@@@@@<@A;@@@=A@@@@
@ATNG8:01610:04020
GATGGTAGGCGACATACATACGCGCCAGAAGATCAGGAACTCTAGAAGAATTCAGATTTTTAACACGAGAGTAAACGTAAAAAGAAGGTTTTACAAGACTCACGTTAACAATATTGCAGCAGTACGCACACAATCGAAGCGCAGTAAGGATGGCTAGTGTAACTAGCAAGAATACCACGAAAAGCAAGAAAAAAGAAGTACGCTATTAACTATTAACGTACCTGTCTCTTCCGAAACGAATGAGTACTGCGTCTCACTCTCGCCTACCATCGAATCCTCTTAGTCT
+
//;;8=AA@CBCBAABECD;;;CCD@HBB?CCBBBC8;6;BCBAAA>AA>A?CB@@@CCC5CACCCCCCC;;;B=@@A@BBB2AB=B2;;;'9997<699@@@9;8;@BC?BBA=@?BBBBBBCCCDAAACC@CCBB>BACCCCAA>B>B@A>BBBBBBBD@BCDBAB?BF?AA@;??9888*8<<8999999%0@<@000ADDAB:>:<;>A1818@B@@?@BBBBBB@D@CCC=CCB?BBBCBBB@BBA@@@AABBCBCBE@CBB?BCBBD@BB?BBB?CCBAA
@ATNG8:01614:04038
GATGGTAGCACGAGTCACTCATATCCAGAAGATCGGAACTCTAGAAGAATTCAGATTTTTAACACGAGAGTAAACGTAAAAAGAAGGTTTTACAAGACTCACGTTAACAATATTGCAGCAGTACGCACACAATCGAAGCGCAGTAAGGATGGCTAGTGTAACTAGCAAGAATACCACGAAAGCAAGAAAAAAGAAGTACGCTATTAACTATTAACGTACCTTTCTCTTCCGAAACAATGAGTACGTGTGCGACGTGTCTCCTACCATCGAATCCTCTTAGTCT
+
5=>>?BBBBCCBCBCCCCCDC9;;D<CDB?CDCCC@C?BBCBCBB@CE@B@BCCCBBBB3B@BBBABABCCDD>>?ABCBB5BA=A<@@@9AFFBCBBDCCD;:9;@BB?BDD=@@BABBCFCCCCCBCCC@AA@@=@BAAABBB?B@CBB@BCCCCCCC?BBABB?=@@;000*00099+9<<999:999%/85:///;;?>>;?:=<>?1818=CAA5;;0;AAA?B?BCC>BB@A:::AAAACB?:9:BABABBBBC?ABBAH:9:B@BC?BBB@BB??;
@ATNG8:01619:04018
GATGGTAGACACGTGTGCTCTCTCGTACTCATTCGTTTCGGAAGAGACAGGTACGTTAATAGTTAATAGCGTACTTCTTTTTCTTGCTTTCGTGGTATTCTTGCTAGTTACACTAGTCATCCTTACTGCGCTTCGATTGTGTGCGTACTGCTGCAATATTGTTAACGTGAGTCTTGTAAAACCTTCTTTTTACGTTTACTCTCGTGTTAAAAATCTGAATTCTTCTAGAGTTCCTGATCTTCTGGGTGTATCAGCGAGTATCTACCATCGAATCCTCTTAGTCT
+
:<>>@CBBBBB@@?BAAABEBBABCAB@CBBB@CCDC>BB@C@CCBCCDC@BBBCC?B>BBAA>A@BBBBBBBBB?A@AAA2AA@D?;:7;BAA>A9829>2::>;;@>B@A>==AA??AC?D>CC@@@A>?<??BC:>>>===???A@@>>>>>=BBB@DE?B?BBBDCCEBCBCCCDD;DAC@BBCCC2@CAAA=ABCCECCBBB>BEED5CCCCB?B?BB?CDDDBBB@B@CBBBBB=@?CC=CCCBBBBABBBBBCCCC@A?@BABC@CC?CBB?BC@99
@ATNG8:01621:03992
GATGGTAGCATCATGCATATCTCACCAGAAGATCAGGAACTCTAGAAGAATTCAGATTTTTAACACGAGAGTAAACGTAAAAAGAAGGTTTTACAAGACTCACGTTAACAATATTGCAGCAGTACGCACACAATCGAAGCGCAGTAAGGATGGCTAGTGTAACTAGCAAGAATACCACGAAAGCAAGAAAAAAAGAAGTACGCTATTAACTATTAACGTACCTGTCTCTTCCGAAAACGAATGAGTACCTCTCAGACGCTCGTCCCTACCATCGAATCCTCTTAGTCT
+
:978;=;ACCCBBBCCCAAACCCBC>@AB@CCCBBB?B?BBA@ABB??@=?=??<<==?;)8288===CBBBBA9>>:;;;;*;=<?8>>>0>AB@DAABCBC;;5;5;@<;;;9=?A@::99995;;@BBB?B@@@>B@@@@B?>4;6;AB@CCBDDCCC@AAAB9949>;;00+00000+/;<98999999#0:690//96;;957689@@6B<?@C;;:;CAB@<;,0,0000+0==9>@=;;7707=>=<>@==<=;=788)8>@4;;;677//+///3888>=
@ATNG8:01622:04010
GATGGTAGCTCTGCTCTGACTCTCGTACTCATTCGTTTCGGAAGAGACAGGTACGTTAATAGTTAATAGCGTACTTCTTTTTCTTGCTTTCGTGGTATTCTTGCTAGTTACACTAGCCATCCTTACTGCGCTTCGATTGTGTGCGTACTGCTGCAATATTGTTAACGTGAGTCTTGTAAAACCTTCTTTTTACGTTTACTCTCGTGTTAAAAATCTGAATTCTTCTAGAGTTCCTGATCTTCTGGGCTGCGCTGATATGCGCTACCATCGAATCCTCTTAGTCT
+
95<=<BBCBBBCBBBCCBCBCCDBBBCDCBCC@C@@?<AA?D@DCCCBBA@CCCCC@C@CBBB?CACBCCBCCCG@BBBBB1BD?BBDC=BBAA?BHD@CC?;:;CDE@BBCDBCBC?BCBAE>BBBBCBBB?DBDC?DBBBBBBCDDCCCB@@A?CCC?CD?B>A@CCCCCCC@CCCCC;C@C=@B?B?0@ABBC>CCCCFCDBBA=AAAA0A@@AB>B@DC@DBBBCBB@B@CCBCCF?AABB<BBBBBBCEDCCCCCBCDCF@B@@@B?AA=@@@=AABBB
@ATNG8:01581:04081
GATGGTAGATATATGCACGCTCTACCAGAAGATCAGGAACTCTAGAAGAATTCAGATTTTTAACACGAGAGTAAACGTAAAAAGAAGGTTTTACAAGACTCACGTTAACAATATTGCAGCAGTACGCACACAATCGAAGCGCAATAAGGATGGCTAGTGTAACTAGCAAGAATACCACGAAAGCAAGAAAAAGAAGTACGCTATTAACTATTAACGTACCTGTCTCTTCCGAAACGAATGAGTACTACTCTCAGAGACACACTACCATCGAATCCTCTTAGTCT
+
CDBC?CBBJCBBCCCCCCCBBBBBB@CCC?@@CC@@=@?AACCBBC>>==?ABBABBDDD3A>ABBBBBBABBC<AABBBBA1@?=A5;;;6;BDAE;;<CCBBB?A?AC?BBB>AABABBBBCECCCBBAC@BCBC?BBBBC@CB>B>BBB>BBBBABBA?BBBBAB=BC>BBB:><>AA=????BBCCC3CC?BBBBBA@@B<@>AAAA:=:>BBBC?CAAABCC?C?BBB<BBB?BBAAA@@AABBB@BACCBBBCCCCCCC@@@@CA?BB???>>@@AAB
@ATNG8:01583:04054
GATGGTAGCTATACGTATATCTATGTACTCATTCGTTTCGGAAGAGACAGGTACGTTAATAGTTAATAGCGTACTTCTTTTTCTTGCTTTCGTGGTATTCTTGCTAGTTACACTAGCCATCCTTACTGCGCTTCGATTGTGTGCGTACTGCTGCAATATTGTTAACGTGAGTCTTGTAAAACCTTCTTTTTACGTTTACTCTCGTGTTAAAATCTGAATTCTTCTAGAGTTCCTGATCTTCTGGTATGACTAGTGTACTACTACCATCGAATCCTCTTAGTCT
+
AABB@CCCCCDBBBBCCGJCCCC;69B=CKCC@CCCC>CC?C@BBBBCCC?BBBBD@D>AACC?B?BBBBCBBBB=?????.>B?BBCD=AAAA?AAB?BB;>=>BCC?CCCCB>>?7=;C9>9>@AAAA@@<@>>>376@A===A@@@@AA;;;====<??<?=CA@@@@@@@;??ADD;C;?;??BBB/=<666.3-----7:57-555'2999:6:59959>>>>??<@<@B@@??7;;B=B>?>AA>>>@@@A@???CCC==AAAA<@@;<9929;><<
@ATNG8:01584:04042
GATGGTAGTGTCATATGCAGAGTGTGTACTCATTCGTTTCGGAAGAGACAGGTACGTTTAATAGTTAATAGCGTACTTCTTTTTCTTGCTTTCGTGGTATTCTTGCTAGTTACACTAGCCATCCTTACTGCGCTTCGATTGTGTGCGTACCGCTGCAATATTGTTAACGTGAGTCTTGTAAAACCTTCTTTTTACGTTTACTCTCGTGTTAAAAATCTGAATTCTTCTAGAGTTCCTGATCTTCTGGGTGTATCAGCGAGTATCTACCATCGAATCCTCTTAGTCT
+
;5@=8<ADCCC@A;<<///:;--////77775505::=266:=7555659<7995555)4.4444.575559///7;399<<:)<=9;;;@7=A?>8>5925<=996@@A<BBBBBBDEACBC@CADBBC@AAC@AAAD?BBBBBBAAAF?AADCCB?CCD?BB>B>BBB;<;BAA=A;;;;.;>B;;;;:;*:@AAB>DCBBBBBBBB5<;<;*;AAA@=A>CC>AADDBBB?B?@A@CCC@BBBB<ABBBAAACCAA<;;CCEBCACBAAK@CC@@CAAEEA@@
@ATNG8:01586:04049
GATGGTAGACATATCGTACTCTCTGTACTCATTCGTTTCGGAAGAGACAGGTACGTTAATAGTTATTAGCGTACTTCTTTTTTCTTGCTTCGTGGTATTCTTGCTAGTTACACTAGCCATCCTTACTGCGCTTCGATTGTGTGCGTACTGCTGCAATATTGTTAACGTGAGTCTTGTAAAACCTTCTTTTTACGTTTACTCTCGTGTTAAAAATCTGAATTCTTCTAGAGTTCCTGATCTTCTGGCGCGTATGTATGTCGCCTACCATCGAATCCTCTTAGTCT
+
;5@=@CCEDBBBBBCCCCCDCBBBCCCBBC::;:CCE?CC?B?BBBBBBB?BAAAB@C?CBBB>BB>B@@@@BAA8878888#5727998>BBA@CBB?BB587>@@@<??BA>>>?8<<A;A;@@???>>>9>AA@;===?<<<>>>>>>A@@A69<A=BB;>;>@@@@DBAA;>>>>>5><>988777(/;777.7-----7::>08887'59<<?=?<@?<A???DDD;?;@A??>>:==B====>??::;??AAA@>;==@7=666=9==7=??<??>==
@ATNG8:01591:04048
GATGGTAGTAGTACACTAGTCATACCAGAAGATCAGGAACTCTAGAAGAATTCAGATTTTTAACACGAGAGTAAACGTAAAAAGAAGGTTTTACAAGACTCACGTTAACAATATTGCAGCAGTACGCACACAATCGAAGCGCAGTAAGTATGGCTAGTGTAACTAGCAAGAATACCACGAAAGCAAGAAAAAGAAGTACGCTATTAACTATTAACGTACCTGTCTCTTCCGAAACGAATGAGTACTACTCTCAGAGACACACTACCATCGAATCCTCTTAGTCT
+
///74//:CDBBCBBACACBBBA@A<@<@8<A;;;;7;<AABCBCB?BA6;69?<=:;;;+?:BBBCCFBAADC=?@ABCCC5CC?C=@AA9ADE@CCCCBD@;;7;?AA=BBB;;;DBCCCCCBBBB@@?A=@AAA?BBBCCCCC?BBBDD@CBBCCBBB?BDBBBB?BC??@??BCEDA8@00+00000(0/(7687AABA=9<97///7;7<=C@@=@AAADBC>A=???6;;=9=@AAAABBBABB???>A?98;5...8826688869=4>;949A??@
@ATNG8:01594:04053
GATGGTAGGAGACACGTCGCACACGTACTCATTCGTTTCGGAAGAGACAGGTACGTTAATAGTTAATAGCGTACTTCTTTTTCTTGCTTTCGTGGTATTCTTGCTAGTTACACTAGCCATCCTTACTGCGCTTCGATTGTGTGCGTACTGCTGCAATATTGTTAACGTGAGTCTTGTAAAACCTTCTTTTTACGTTTACTCTCGTGTTTAAAAATCTGAATTCTCTAGAGTTCCTTGATCTTCTGGGCAGACTCTCACACGCCTACCATCGAATCCTCCTTAGTCT
+
::=>;CCC@BBCBBBCBBCBCBBCCBBB@@??9?=@>;>>;@=999>:9969@95:=B5:8;A?B>AA?>>AA:@@BBBBB1798?778+7?9929<?=CD>??AC994:@BAB;;;=BBB;><?????>>>=A@@@;??AABA>;;;HBB:::=-//669:5=:>=>>@@@@@556???2?<A8=:;:;+77399+--9---69678.6666)5///<6<6;8::<<87706*/*/:9661---7.6---6:<=DB===/-,-99-3,,,2022-,-)-277;==
@ATNG8:01594:04058
GATGGTAGTGCGTGAGAGAGAGACCCAGAAGATCAGGAACTCTAGAAGAATTCAGATTTTTAACACGAGAGTAAACGTAAAAAGAAGGTTTTACAAGACTCACGTTTAACAATATTGCAGCAGTACGCACACAATCGAAGGCAGTAAGGATGGCTAGTGTAACTAGCAAGAATACCACGAAAAGCAATAAAAAAGAAGTACGCTATTAACTATTAACGTACCTGTCTCTTCCGAAACGAATGAGTACACATCGTCGTGTCGTGCTACCATCGAATCCTCTTAGTCT
+
/:99<AACBCBDBCBBBCCHDCABB>BCD@CCCCCB?B?AAAAAAA>AA@D@CBA>>???.?>ABDCCBA@BBE>:9;CBBC5DC?C5;;;-;AA>AAAACCB;;;0;>CCHCCC?ABCCDCCCDEECBBBBC?BCBC?B?BBCCE>A<@9979DBBABBC@BBBBBB@BC?????@A9999+9::3::::::%9@>C@>?CCBA@=A<??==:=9=DBBB=@@AA@AB?B?ACC>CCC?CBBBBCCCCCCCBBBBBC?>@BBBCCC?AAABD?BB?BBB@@BBBB
@ATNG8:01598:04067
GATGGTAGGCGACATACATACGCGCCAGAAGATCAGGAACTCTAGAAGAATTCAGATTTTTTAACACGAGAGTAAACGTAAAAAGAAGGTTTTACAAGACTCACGTTAACATATTGCAGCAGTACGCACACAATCGAAGCGCAGTAAGGATGGCTAGTGTAACTAGCAAGAATACCACGAAAGCAAGAAAAAGAAGTACGCTATTAACTATTAACGTACCGTGTCTTCTTCCGAAACGAATGAGTACGAGAGTCAGGAGCAGAGCTACCATCGAATCCTCTTAGTCTT
+
95;=8<=@480//99:;;;:955<=8<<<79000=@8=)/494444.4:5:-33;455555#575556;9;;555)5955555$5A29.555'5;;7:55544498.4.444::4:99:9///;:575----(--/72:=>>;;:;7<8<;=9>=>=>=44.5<:;=?+--3---(-5266(///466666'69(3333<==;;69*...33735.659.55;;44.487;7;<;(433-389833333/-5,,,,(,-79:=<<;==6:77993884855+2////)
@ATNG8:01600:04088
GATGGTAGATACTCGCTGATACACCCAGAAGCATCAGGAACTCTAGAAGAATTCAGATTTTTAACACGAGAGTAAACGTAAAAAGAAGGTTTTACAAGACTCACGTTAACAATATTGCAGCAGTACGCACACAATCGAAGCGCAGTAAGGATGGCTAGTGTAACTAGCAAGAATACCACGAAAGCAAGAAAAAGAAGTACGCTATTAAACTATTAACGTACCTGTCTCTTCCGAAACGAATGAGTACTACTCTCAGAGACACACTACCATCGAATCCTCTTAGTCT
+
?5557999<;;;<<<>>========30//5///8;:@>@>AACBBBA?A@;@=AAA@AAAA1?6?:::@AB@B@<9@<>=<<<*/0+/3:::.0/6@@@CCCCCBB@B?DC?CCB?BA@@CBBBCCCBBBC@@<;;<@=@@@@CBDE?C=@;;6;AAACCCC@DCB???=9938=;5;?===8:88;=CDDD2CA<@;;<>>A==088*8>>?<A;?>BAA=@@A@@?A5:59>;5;==9=@@A>>?BCBBCBBAA999@@=99977.56;;;3//*/667=????
@ATNG8:01601:04062
GATGGTAGTAGTACACTAGTCATACCAGAAGATCAGGAACTCTAGAAGAATTCAGATTTTTAACACGAGAGTAAACGTAAAAAGAAGGTTTTACAAGACTCACGTTAACAATATTGCAGCAGTACGCACACAATCGAAGCGCAGTAAGGATGGCTAGTGTAACTAGCAAGAATACCACGAAAGCAAGAAAAAGAAGTACGCTATTAACTATTAACGTACCTGTCTCTTCCGAAACGAATGAGTACTGTATCTATGTGTGCGCTACCATCGAATCCTCTTAGTCT
+
AABC?BBBBDCCCCBBBCCCCCABB@CCC@CCBBBC?C?BBBBBCB@BD@B?BDDCCBCB3B@BB@@@BBBCCA=AABCDDD3CB@B7;;;6;BB@BCCBBAA:98;@DDACCC?BBCBCCCBCCCCCCCCC?DCCC?B@@AA@AC?C?CAA>@CCCCCCC?CACAAA?BB@8889=<888*:==9:::::(8>9=:<;AAAAA7;8;?@B7;7;@BBC?AA@@?@?<?>ACD>DA@=?BBBDBBBBCBBBB@AACDBB>AAB@@=AA@@@;;;58879>AA?@
@ATNG8:01601:04066
GATGGTAGTGCGTGAGAGAGAGACCCAGAAGATCAGGAACTCTAGAAGAATTCAGATTTTTAACACGAGAGTAAAACGTAAAAAGAAGGTTTTACAAGACTCACGTTAACAATATTGCAGCAGTACGCACACAATCGTAGCGCAGTAAGGATGGCTAGTGTAACTAGCAAGAATACCACGAAAGCAAGAAAAAGAAGTACGCTATTAACTATTAACGTACCTGTCTCTTCCGAAACGAATGAGTACACATCGTCGTGTCGTGCTACCATCGAATCCTCTTAGTCT
+
8===@CDDCDBCAABCCCCICC@@@=@CDAGCCCBB@B?CCCBBBB>BB?C?CB@@AAAA+@>BBBCCCCDBBBB:BA@@@@@0@A@B=@@@9BCC@BBBCCCD@@?@@CG@BBD?BBCCCCCCCAABDCCBB@BCBDCBBBBCBBB>A?ACC?BAAABCCC?CAAACA?CC?BBB<??==<3=:818AAAA/??=B888@@@BB7;8;C??1838>BAB?BABAABB>A?ADD?DCC>AAAAACCC?CCCA@AADD???BCDCAA=ABBBC?CD?@@A@BBAAA
@ATNG8:01604:04060
GATGGTAGTATATCGCGTCGCTATCCAGAAGATCAGGAACTCTAGAAGAATTCAGATTTTTAACACGAGAGTAAACGTAAAAAGAAGGTTTTACAAGACTCACGTTAACAATATTGCAGCAGTACGCACACAATCGAAGCGCAGTAAGGATGGCTAGTGTAACTAGCTAGAATACCACGAAAGCAAGAAAAAGAAGTACGCTATTAACTATTAACGTACCTGTCTCTTCCGAAACGAATGAGTACGAGAGAGCACACGTGTCTACCATCGAATCCTCTTAGTCT
+
8>==@BBBCDCCCCCCBBBCCBCBC?BDD@CCCBBC@EACBBBBBD?DB?B@B@A?@@@A2A?BCDCAAACCBC>BBBCCCC5CA?A5;;;.;CEICCCCDBB;96<@BB?CCE?AABBBCCCCCCDDCCBB?BCBB?BBBB@A@A=B@CCC?CCCCCBCB?BBAAAABBB?>>>9==888*9==9=@@@@2=B=A;::AAB@@=?:<<>>5:4:>AAA?BA===00-0<@AC9@@C<BABEBBBBBBCCAABBCBBBBB:::<>;>;>=@9@>=?7617?::;
@ATNG8:01607:04080
GATGGTAGGTGCCATGAGTGTATCCAGAAGATCAGGAACTTCTAGAAGAATTCAGATTTTTAACACGAGAGTAAACGTAAAAGAAGGTTTTAACAAGACTCACGTTAACAATATTGCAGCAGTACGCCACACAATCGAAGCGCAGTAAGGATGGCTTGTGTAACTAGCAGATACCACGAAGCAAGAAAAGAAGTACGCTATTAACTATTAACGTACCTGTCTCTTCCGAAACGATGAGTACGTGTGCGACGTGTCTCCTACCATCGAATCCTCTTAGTCT
+
8:@>:>?@<@AA59:A99A?966=:>?C>@:9944.4644.3988828:-804;;<==?<,<8;==9;<=888=3;73333&38,2+222&2+27275556655538388352517979;;777957-6666;9>>??=>==>==8718:=<=98818;;;=:>;73--,,,22),-78.322,2288)22+25559::995>;;5563:3:===@<@@AA>>>=A=;;;3888:=;;888=;:878765>>>?ABB=??@<?>?>>:=>9===188AAB
@ATNG8:01608:04066
GATGGTAGCTCGCTGATGATATCTCCAGAAGATCAGGAACTCTAGAAGAATTCAGATTTTTAACACGAGAGTAAACGTAAAAAGAAGGTTTTACAAGACTCACGTTAACAATATTGCAGCAGTACGCACACAATCGAAGCGCAGTAAGGATGGCTAGTGTAACTAGCAAGAATACCACGAAAGCAAGAAAAAAGAAGTACGCTATTAACTATTAACGTACCTGTCTCTTCCGAAACGAATGAGTACACACTCTCATATGACACTACCATCGAATCCTCTTAGTCT
+
?=A>@BBCBBBB=BCCCCBBBICCC@BBB>AABB@A?A@CADCBBB?CE?B?BBAAACCC3C?CCCAAACCDDD?AA@A@@@,;;5:=BBB;CCCACCFDB@@00-0=@@;A@A=@@BCCCCCCCCCBBBCC@BBBB?BBBEBBAA=A@B::;;CCCCCBB@BBB????BC?CCD8?>999,7>>;BCDDGD)DE=;888??@@@=A<A>?>=B=>>BCC?BC@@?AD?@;:::5:AB?BCCB???ABBBCBCB@;;;BBBBBACD@DBBBC?BB>B??>??AAB
@ATNG8:01608:04078
GATGGTAGATATATGCACGCTCTACCAGAAGATCAGGAACTCTAGAAGAATTCAGATTTTTAACACGAGAGTAAACGTAAAAAGAAGGTTTTACAAGACTCACGTTAACAATATTGCAGCAGTACGCACACAATCGAAGCGCAGTAAGGATGGCTAGTGTAACTAGCAAGAATACCACGAAAGCAAGAAAAAGAAGTACGCTATTAACTATTAACGTACCTGTCTCTTCCGAAACGAATGAGTACACATCGTCGTGTCGTGCTAATCGAATCCTCTTAGTCT
+
?<==ACCCC@@ABBCCBBBCBBC@?>@BB@@A@CAA>A?::8AAAA@BB@B@DBBBA?@@)3.3;;8=8BBBBB=;BBBCCC5CB?A5;;;-;AD@BCCDDDB;;8;=AC?AA@?BCCBCCCCDCCBBBDDD?CCCC@A@A@9:9B?C@CBB?BBCCBBBD@BBC@@??AF<AAA4::::929A@?CCCCC2CC@C;;;?@AAB<@<?>>=1808>@@@?BBAACBB@B?BBB=ABB?:89ACAAAABCCAA@??AA???@BBC?CBBB?BB????:?B:::
@ATNG8:01610:04067
GATGGTAGTGCGTGAGAGAGAGACCCAGAAGATCAGGAACTCTAGAAGAATTCAGATTTTTAACACGAGAGTAAACGTAAAAAGAAGGTTTTACAAGACTCACGTTAACAATATTGCAGCAGTACGCACACAATCGAAGCGCAGTAAGGATGGCTAGTGTAACTAGCAAGAATACCACGAAAGCAAGAAAAAAGAAGTACGCTATTAACTATTAACGTACCTGTCTCTTCCGAAACGAATGAGTACGAGAGAGCACACGTGTCTACCATCGAATCCTCTTAGTCT
+
A=C??BAABBDDBBBBBCEEDDCCC>CCC@BBBBBB@B@CCDBBBB>BC>@>@BBCCCCC2B?CCBBBBACCCC>??ABDDD5CC@C<@@@9@CDDCBBBCCC:98;?BDADDC=AACBBBCCCCCCBCCEC?CCCE>??@BBBBA?DAC?@>@CCCCABB@BBBBBB?BB@BBB?CB???8<<<8<=>>=?&=@=?9:8BAAAA:>:=AAA:>:=@DCC@CCBBCBCAF?BBB=AAA?BCBBBBBCAA@B???AAAACCCBB@B@<A>>>A<AA=::::>>>>>
@ATNG8:01619:04041
GATGGTAGCTCTGCTCTGACTCTCGTACTCATTCGTTTCGGAAGAGACAGGTACGTTAATAGTTAATAGCGTACTTCTTTTTCTTGCTTTCGTGGTATTCTTGCTAGTTACACTAGCCATCCTTACTGCGCTTCGATTGTGTGCGTACTGCTGCAATATTGTTAACGTGAGTCTTGTAAAACCTTCTTTTTACGTTTACTCTCGTGTTAAAAATCTGAATTCTTCTAGAGTTCCTGATCTTCTGGGCAGACTCTCACACGCCTACCTTCGAATCCTCTTAGTCT
+
BBB=@CBBBBBBCCCCCCCCCCCCCBCCBBBB?BCCD?CC?B@BBCBCDIACCBA@=@=BBCB@DBDCCCCDCCB?;;;;;*9B?CCME?@ABA=AA@<@D9;;@BBC@CDBBBBBB?BCB@C@BBBBAA@F@DCCC>BBCCCC@@ACBBBBBCC?B@@>@B?A?@?@BBBBEE@BCEFL<D@CACCMJJ5BBCCC>BACDFCBBBC@CCCC5B@@;;:;@DD@CBBBCCB@C@CBBBBB>@?CC>CCBBCCDCCBBBCCD@@@@>A=ABB@BB?@@@>A@000
@ATNG8:01624:04066
GATGGTAGAGTACAGTGTAGTAGACCAGAAGATCAGGAACTCTAGAAGAATTCAGATTTTTAACACGAGAGTAAACGTAAAAAGAAGGTTTTACAAGACTTCACTGTTAACAATATTGCAGCAGTACGCACACAATCGAAGCGCAGTAAGGATGGCTAGTGTAACTAGCAAGAATACCTCGAAAGCAAGAAAAAAGAAGTTACGCTATTAACTATTAACGTACCTGTCTCTTCCGAATCGAATGAGTAGCGTGTGACGTACGATCGAATCCTCTTAGTCT
+
<@A<;@=BBDDA@BCCCGCCCBB@?;@@A9=9::9=8>;<BB==??<??00*/86/3333$333333388333;3;396@@@+@@<@7;;;0;BB9@=;;4;7////)/57717783899=>==<<AA@@@BBB@;;;A>@??BCBBB=A>;;;4:?@?@BBB?@=<>89/39178:688899/8883888888$/.(..(./:78--)-2---428233;<>8=<<:83>:<-88584;<69=337737;8774;;::8337?>?A><=72//.33...
@ATNG8:01625:04051
GATGGTAGCACGAGTCACTCATATCCAGAAGATCAGGAACTCTAGAAGAATTCAGATTTTTAACACGAGAGTAAACGTAAAAAGAAGGTTTTACAAGACTCACGTTTAACAATATTGCAGCAGTACGCACACAATCGAAGCGCAGTAAGGATGGCTAGTGTAACTAGCAAGAATACCACGAAAGCAAGAAAAAAGAAGTTACGCTATTAACTATTAACGTACCTGTCTCTTCCGAAACGAATGAGTACTGCGTCTCACTCTCGCCTACCATCGAATCCTCTTAGTCT
+
B@@:8@<AAA;:5;;;666>;;;??5;?B466>B9;4;6;>>;;==:==9<;<A<BBCCC+B455:==:?A<<<3;9<;:9:'4>7<.95909@>8<696====?@6C<9909==3:@==@@=9995655<=<:;??A?AA@BB????C=@@B?BCCCBCCCABBAA@A;::499:;B>000)///(-66668$52,..(//9797>692;5877=955;992:@@AABB?C=??D;@:847>@A>>>DCBB@A@CCABB@@@C?:9:>ACABB?<;6<<;6;?99:
@ATNG8:01626:04056
GATGGTAGCACACGAGATCTCATCGTACTCATTCGTTTCGGAAGAGACAGGTACGTTAATAGTTAATAGCGTACTTCTTTTTCTTGCTTTCGTGGTATTCTTGCTAGTTACACTAGCCATCCTTACTGCGCTTCGATTGTGTGCGTACTGCTGCAATATTGTTAACGTGAGTCTTGTAAAACCTTCTTTTTACGTTTACTCTCGTGTTAAAAATCTGAATTCTTCTAGAGTTCCTGATCTTCTGGTATACACACTCGCTCGCTACCATCGAATCCTCTTAGTCTATCAACCC
+
A@BB@CDBBCCCC@AADGEDCDCBBBBBCCCF@GCCC>AA?AFEBCBBBB@CBCBB7;69?<=7A8;AAB@A@<<6:=>?>+=?;?BEC=BBBC?@??<?A=????>??BCCCA>?A=AAA:>:=AA>=>><:<A>=8=788<=888;;;@@;<>*---(--(-088;==<>;;777;CC2=6=4:::::*:>:::1:77///876919998(5999=9>6AA;>??@?>>5:49;88//*/8837<9<<?88///656<=<<9:399888456059;05579933,,(,2,
@ATNG8:01578:04106
GATGGTAGCTCGCTGATGATATCTCCAGAAGATCAGGAACTCTAGAAGAATTCAGATTTTTAACACGAGAGTAAACGTAAAAGAAGGTTTTACAAGACTCACGTTTAACAATATTGCAGCAGTACGCACACAATCGAAGCGCAGTAAGGATGGCTAGTGTAACTAGCAAGAATACCACGAAAGCAAGAAAAAAGAAGTACGCTATTAACTATTAACGTACCTGTCTCTTCCGAAACGAATGAGTACACACTCTCATATGACACTACCATCGAATCCTCTTAGTCT
+
><@=8BC@@@BA<BBBBBBBCABAA<@CC<@@BB@@>A@CCB@?@C@CC?C@CA@99899(9;>@ABBAA<99:,:<;944&4;5:.555&5;;7<<>=:::4::,9:?B=CCA;:?98:A@BBBBBABCDB@BBCC>@@BDDBCB?C@B@@=@BBBCCCB=??BCCB@BB?BBB?AAAAB=A@@=@@@@@@'@;7////8==A?<A;===A9@=@@BBB@EBB@@?C@C@BBC>CCC>AAB?@@CDCBABABBAAABC??@BBBB?BBABD@CC@???@CCBAA
@ATNG8:01594:04115
GATGGTAGACATATCGTACTCTCTGTACTCATTCGTTTCGGAAGAGACTGGTACGTTAATAGTTAATAGCGTACTTCTTTTTCTTGCTTTCGTGGTATTCTTGCTAGTTACACTAGCCATCCTTACTGCGCTTCGATTGTGTGCGTACTGCTGCAATATTGTTAACGTGAGTCTTGTAAAACCTTCTTTTTACGTTTACTCTCGTGTTAAAAATCTGAATTCTTCTAGAGTTCCTGATCTTCTGGGTGCGCTACAGTCTCTCTACCATCGAATCCTCTTAGTCT
+
8///7<<@CBBBCCCCCCHDCBBBCDBBDA@B<AAAC=BB@B=<;;;<AB:??@BB?B?BA@@;@<@A:33:888>FCCCC2=<4:222'2;9;/44=8=B@8;99:;5;<798@AA=A??<?=?==88787;@???===>AAA;;;>>AA===<3655///(/378:<<>>>=9=;>;=.=6=8=;;;:,:@=>=-//===:;?>@;????/?;<;?=B=AA;@?A@;;<=@<@@A?==899892666::=@A=>=>??>>:;;7:///=7<<16;A<@A;;<
@ATNG8:01595:04096
GATGGTAGAGTATCATGTGTATCTCCAGAAGATTAGGAACTCTAGAAGAATTTCAGATTTTTAACACGAGAGTAAACGTAAAAAGAAGGTTTTACAAGACTCACGTTAACAATATTGCAGCAGTACGCACACAATCGAAGCGCAGTAAGGATGGCTAGTGTAACTAGCAAGAATACCACGAAAGCAAGAAAAAGAAGTACGCTATTAACTATTAACGTACCTGTCTCTTCCGAAACGAATGAGTACGTGTGACGTACGTGAGCTACCATCGAATCCTTTTAGTCT
+
;????CBCCBBBBBBBBBBDBAAB=;;?@A?@::==29244:::44.594990595>?>>>+>=90/00///;;;/7//////$59393==>4?AB@FCAA@@@0000=AA=A@B?BAA?@BDCCCCCBDBBB=BBBC?AAABCBAA?C?B99;:CBBBBBC?BBBBBB?BB?BCC<>>B@@9@9949AAAA2AA>;;;>BBB??<?<?A@A<A=BABBB@DBCBCCCAF?AAD>DBB?BBBCBBCBBD99;BB@@@A?>?>>?<?=BBBBA8<</888(9=?B?
@ATNG8:01597:04112
GATGGTAGCGCGACGAGCGTAGACCCAGAAGATCAGGAACTCTAGAAGAATTCAGATTTTTAACACGAGAGTAAACGTAAAAAGAAGGTTTTACAAGACTCACGTTAACAATATTGCAGCAGTACGCACACTATCGAAGCGCAGTAAGGATGGCTAGTGTAACTAGCAAGAATACCACGAAAGCAAGAAAAAGAAGTACGCTATTAACTATTAACGTACCTGTCTCTTCCGAAACGATGAGTACGATGAGAGAGCTCTCTCTACCATCGAATCCTCTTAGTCT
+
BBBB@C<BCCCBCCBCCCGGDCCBC?BBB@BCBCBB?B@CCC@A@A?BD>B>BBBBCAAA3D?B@AABBBBBCD>AA@AAA@0@C?C@CDD:CIJIECCBCCDBB?B@DD@CCC@CBCBBBCCCCCCDBBBCCCBA@<ABA@AAAA=A@C;<8;CAAACCB?BEEBA@?CC@>>><>>>AA;A??;?@@@@2AB@?;;;@??AA7;8;?@@7;8;@BBB@BAAA@??<?>ABB>BBBBCAAABBBB@@@CACCAAA>>>>>>>>=BBBAA<=<8888;AA=>=
@ATNG8:01600:04128
GATGGTAGAGTATCATGTGTATCTCCAGAAGATCAGGAACTCTAGAAGAATTCAGATTTTTAACACGAGAGTAAACGTAAAAAGAAGGTTTTACAAGACTCACGTTAACAATATTGCAGCAGTACGCACACAATCGAAGCGCAGTAAGGATGGCTAGTGTAACTAGCAAGAATACCACGAAAGCAAGAAAAAGAAGTACGCTATTAACTATTAACGTACCTGTCTCTTCCGAAACGAATGAGTACATAGATATACGTATAGCTTCCATCGAATCCTCTTAGTCT
+
AA<;66<ADA;66B@999>C>CCDD@AA@=@@:::<7?=@?BCAAA>A@5;599:;<===+B<CCCJGC@@@@@60/0/777'9=:=8@@@2>656;@A@@BA9:79>AA?AAA<>?BBCC@@@AABB@B@@9>>??8?>@??@:93;9>?@:@A@?@?AC?AA@::9>A@>===@B===C78;;8<<===,;<87734@==>?<A<@@@@<@<@AGCC@CCCCA@AAB<AB@5=00+0=>=?BBBABA>?<?AAAAABA??;5;5;>==>7;;<@@G=BB889
@ATNG8:01603:04100
GATGGTAGTATCTGCACACTCTGTCCAGAAGATCAGGAACTCTAGAAGAATTCAGATTTTTAACACGAGAGTAAACGTAAAAAGAAGGTTTTACAAGACTCACGTTAACAATATTGCAGCAGTACGCACACAATCGAAGCGCAGTAAGGATGGCTAGTGTAACTAGCAAGAATACCACGAAAGCAAGAAAAAGAAGTACGCTATTAACTATTAACGTACCTGTCTCTTCCGAAACGAATGAGTACACATCGTCGTGTCGTCGCTACCATCGAATCCTCATTAGTCT
+
<:;;05=A>A@@@@9A5559;9;;<9>>=<=CCCDC?B>@@BBBCB?CC?CACAA@CCCC/C<ACCAABBBBB?6<?:;;;;*;B?DADDE:BBB@CCCBECC;;;9?CE@DCC?BCBBBBBBCCCCCCCDE@BA@@<@AAAAABB?B@D@A?ACDDLDBB>ACBBCB>@@?CDG>AA???8=??;=????,=A=?:;>FCAAA;>;>??A=A=BADBB@CBBBBBA>B?CCD>FBB:::BAAAA??=@9879<<;0000//5667*///-2,250----(-7566
@ATNG8:01610:04110
GATGGTAGCTCGCTGATGATATCTCCAGAAGATCAGGAACTCTAGAAGAATTCAGATTTTTAACACGAGAGTAAACGTAAAAAGAAGGTTTTACAAGACTCACGTTAACAATATTGCAGCAGTACGCACACAATCGAAGCGCAGTAGGATGCTAGTGTAACTAGCAAGAATACCACGAAAGCAAGAAAAAGAAGTACGCTATTAACTATTAACGTACCTGTCTCTTCCGAAACGAATGAGTACGAGAGAGCACACGTGTCTACCATCGAATCCTCTTAGTCT
+
<==><<<;@@>???<?@C:69CCB>:=BC?@@CCAA<A8:;AAAAA@CC@C@BBBABCCC3B999AAAAAA>?<5;394444$45.54999+95516;;@BBB?@;>:>?;@CD?BA@:;;>@BC@@@B@@@?A@@@=@@@@A@:908<00/:;::::>94449>=?BB?BCB5==C=B5=<?<<<<==,<</66@@@>>>D<>;>;;:<@;=>CBB@CC@@?BEAE>AAA9@??488>ABB?@?EBBBAABBAAAFD>>>>=:=?@?A=CB====;>>>>>
@ATNG8:01611:04095
GATGGTAGGAGACACGTCGCACACGTACTCATTCGTTTCGGAAGAGACAGGTACGTTAATAGTTAATAGCGTACTTCTTTTTCTTAGCTTTCTGTGGTATTCTTGCTAGTTACACTAGCCATCCTTACTGCGCTTCGATTGTGTGCGTACTGCTGCAATTATTGTTAACGTGAGTCTTGATAAAACCTTCTTTTTACGTTTACTCTCGTGTTAAAAATCTGAATTCTTCTAGAGTTCCTGATCTTCTGGTGAGATATGCATGATGCTACCATCGAATCCTCTTAGTCT
+
5>=>?CBB?DBBBB>@BCBBBABA?;<>=>>?:=@==<==:@,///;;/546>;:?8B485<=8=9=B==<=8886=9998';8(/////(//255.55616645669//(.55.227835//)/353522255399;<:=><A@@788::;89///373571771717799888883///:;=-9596:=>?=*::888)69:878:;:><====,;//-929,//7====A@@<A<??>>>@=C??;>===>>@@>>>;;=863333-3699=9=A=>>=;>>???
@ATNG8:01617:04137
GATGGTAGGAGACACGTCGCACACGTACTCATTCGTTTCGGAAGAGACAGGTACGTTAATAGTTAATAGCGTACTTCTTTTTCTTGCTTTCGTGGTATTCTTGCTAGTTACACTAGCCATCCTTACTGCGCTTCGATTGTGTGCGTACTGCTGCAATATTGTTAACGTGAGTCTTGTAAAACCTTCTTTTTACGTTTACTCTCGTGTTAAAAATCTGAATTCTTCTAGAGTTCCTGATCTTCTGGATACACTCATGTGCACCTACCATCGATTCCTCTTAGTCT
+
>;B>@DBC?BBEEFAAACBBBAAAEABADGCCACCBB=BB?B@CDFGCBB@BC@@?=??BBBB?B@BDBAACCBB@BBBBB3BC?B@@@;ABBB>BBB=@B:<<>C@@=ABB>??CA=A::8;<@AA@@>>>:=>>>7:8@@:::=>AAD@@>>>8788;>@<A=B?>==?DDD==>>CD5A;?;@AAAA.<=?A?1977667<9<>;?@@@/@@@@@=B<>><>>>>>>><A<AA>>>>;>@@<@AA;;:@A>>>=====899959666==7=7=@@<@>>>>
@ATNG8:01618:04130
GATGGTAGGCGTGTGAGAGTCTGCCCAGAAGATCAGGAACTCTAGAAGAATTCAGATTTTTAACACGAGAGTAAACGTAAAAAGAAGGTTTTACAAGACTCACGTTTAACAATATTGCAGCAGTACGCACACAATCGAATCGCAGTAAGGATGGCTAGTGTAACTAGCAAGAATACCACGAAAGCAAGAAAAAGAAGTACGCTATTAACTATTAACGTACCTGTCTCTTCCGAAACGAATGAGTACGTGTGCGACGTGTCTCCTATCGAATCCTCTTAGTCT
+
ABBB@CA@?@BBBBBBDCCCBBCDE?GBB@BCBCCC?B?BBACBBB?BC<@=@A@@@AAB3B@BBBCDBBBBBB=BBDCCCC3>>8?:???5?AA=A??;<<:8//(/5::)/.73757888?>?A788=;;;:===A<@@=>=@@@:=:>8738AAA??;;7;??>??=??@CFD?AA>??8>==:88888(8=:AB???A?8818<A>>><B<===CB=?>>>=>=5:7;>A;;:948=<>;;;==>===;;;>>;;;AA=AB>>>@<@@<@@@<@@>>>
@ATNG8:01580:04143
GATGGTAGTGTCATATGAGAGTGTGTACTCATTCGTTTCGGAAGAGACAGGTACGTTAATAGTTAATAGGCGTACTTCTTTTTCTTGCTTTCGTGGTATTCTTGCTAGTTACACTAGCCATCCTTACTGCGCTTCGATTGTGTGCGTACTGCTGCAATATTGTTAACGTGAGTCTTGTAAAACCTTCTTTTACGTTTACTCTCGTGTTAAAAATCTGAATTCTTCTAGAGTTCCTGATCTTCTGGTAGAGCGTGCATATATCTACCATCGAATCCTCTTAGTCT
+
;4<<5:;BB<<=AB=BCB=@@@BAAAA@AAAA>BBBB=BG@C8;5?:;//)///0/3:6:009?@:=00*/;799<.44999$4:5:<>=6655=;B9;65A=?;<BBE@CCCICBBB>BAC@D@EDGBA;<;?BBAB?CBBCDCCFBAAB000009>>@;>><B?AACCBBC>=9>:;;;-:9>9::::-9===@<B@BCBBBBBC4;;;;*;BBBC?C@CC@BBBBBBB?B@BCBCBC7;<;7;;;DCDCCCAA@CA@ABCCC?A@@BB?CB?AA@?BBA??
@ATNG8:01580:04167
GATGGTAGCATCATGCATATCTCACCAGAAGATCAGGAACTCTAGAAGAATTCAGATTTTTAACACGAGAGTAAACGTAAAAAGAAGGTTTTACAAGACTCACGTTAACAATATTGCAGCAGTACGCACACAATCGAAGCGCAGTAAGGATGGCTAGTGTAACTAGCAAGAATACCACGAAAGCAAGAAAAAAGAAGTACGCTATTAACTATTAACGTACCTGTCTCTTCCGAAACGAATGAGTACGATGAGAGAGCTCTCTCTACCATCGAATCCTCTTAGTCT
+
89<=>BBABBBABBBCCBBBB@BAD@CCC@CBBBBB?A?AAA?@@B>BB?B=@A793333$33::<BBA?B?==5<:;9444$4;6;.555&5:<7;6665;;/0+/57729>@459999@BCFHCCCCBCC?BB??<@ABBB@997;@CCD@CBBBCBBB?BBBBBB@CC?@@AACC???8<881899999%9>;<:88@@@BB=B<@@>>;>=AAC@@=@BA@@BB=A=??C=CBB=?@BBBCCEF999AABBCB;;;==@;;;=B@>===AA<8889=?=>=
@ATNG8:01581:04141
GATGGTAGTGTGTCTCTGAGAGTAGTACTCATTCGTTTCGGAAGAGACAGGTACGTTAATAGTTAATAGCGTACTTCTTTTTCTTGCTTTCGTGGTATTCTTGCTAGTTACACTAGCCATCCTTACTGCGCTTCGATTGTGTGCGTACTGCTGCAATATTGTTAACGTGAGTCTTGTAAAACCTTCTTTTTACGTTTACTCTCGTGTTAAAAATCTGAATTCTTCTAGAGTTCCTGATCTTCTGGGTGTATCAGCGAGTATCTACCATCGAATCCTCTTAGTCT
+
:<:<?BBBBBBCCB;;:BAACCBBBCCCCCCC?BCBC;CC@C=BBBCCDD@DDBBC?C?BBDD?C@BCCCFGECC?BBDDD2DC?BBCC>CCBB@BCC?CC:<;ADCD@CCBCBDCC@CCB?B@DCBBCBBC@CCCC?BCCCDCBBBBBBCBBAA>B??<@C=C>AABBCCCCCACAABA9A>A=@@@@@0@AABB=BBCBBBC;;;<@@@A0@BCCC@C@BC@EECBBBB@B@CBBBBB@BCCC>CCCBCDDDCBBBBCECCCD?BBCCC@CC?BBB@CBB@@
@ATNG8:01585:04182
GATGGTAGTCTCAGATAGTCTATAGTACTCATTCGTTTCGGAAGAGACAGGTACGTTAATAGTTAATAGCGTACTTCTTTTTCTTGCTTTCGTGGTATTCTTGCTAGTTACACTAGCCATCCTTACTGCGCTTCGATTGTGTGCGTACTGCTGCAATATTGTTAACGTGAGTCTTGTAAAACCTTCTTTTACGTTTACTCTCGTGTTAAAAATCTGAATTCTTTCTAGAGTTCCTGATCTTCTGGAGATATCATCAGCGAGCTACCATCGAATCCTCTTAGTCT
+
A996:>>BDCBBBCCCCCABBCCCCCCDCCBB?BCBC>BD@D@CCCBBBB@DDCBB?A?ABBB@C@CCDBBBCED:;:AA@2@D>AAA@<?AAA?AHDBFE9;:BCCF?BBCCBCBC@CCC@C?CCCCBB9999BBA@CAAAECCBBBBBCBCCC???@ACC=A>@@BBBCCBB?BCCCC<B?A=;;;;.;BBCC>AACBBBCCCC?BDDD3D@AAD>B=;;;6;CCBBBB?B@CCCBBB?BBC@CCCCCCCCCCBCCCBBBCCC?B@DDD@AB?BBB>BBABB
@ATNG8:01587:04168
GATGGTAGATATATGCACGCTCTACCAGAAGATCAGGAACTCTAGAAGAATTCAGATTTTTAACACGAGAGTAAACGTAAAAAGAAGGTTTTACAAGACTCACGTTAGCAATATTGCAGCAGTACGCACACAATCGAAGCGCAGTAAGGATGGCTAGTGTAACTAGCAAGAATACCACGAAAGCAAGAAAAAAGAAGTACGCTATTAACTATTAACGTACCTGTCTCTTCCGAAACGAATGAGTACAGAGAGTACGATATGTCTACATCGATCTTGGTAAGTCT
+
CCCC?CBBCAAABBCCCDBBBBBBB>@@B?CBAA;99;@BBCBBBB?BB?C?A@BBBBBB+=8=<=A==BBBBA;A@AA@AA,;;59;A@@7BCGACCEGCCB;::;@CCABBC@CCEGDDCCCBBBBEBCC@C?@@?BBBBBBBB>B?B@@<@BAAACDB?BBBBAB>AA=:9:399999+9<<9888888%/969///99>>@<@<@>>><?<?=CBDADDBCDCC>A>:::3:AA?:::BBBBCAAABCCCBBABBCCDBBA?@?A;::>=0818<8=@@@
@ATNG8:01590:04185
GATGGTAGTGTCATATGAGAGTGTGTACTCATTCGTTTCGGAAGAGACAGGTACGTTAATAGTTAATAGCGTACTTCTTTTTCTTGCTTTCGTGGTATTCTTGCTAGTTACACTAGCCATCCTTACTGCGCTTCGATTGTGTGCGTACTGCTGCAATATTGTTAACGTGAGTCTTGTAAAACCTTCTTTTCACGTTTACTCTCGTGTTAAAAATCTGAATTCTTCTAGAGTTCCTGATCTTCTGGAGATACACATGATACTCTACCATCGAATCCTCTTAGTCT
+
9499.55=A=?@DECCCEDBBBCDB@AAAECD@CDDD>BB?C@BBBBBDJACCCBB@B@CCBB>B@BCBBBCCCB?BCDDE1BB89;BE?@@@C>BAC=@@?;;:BBB@EBBBIJHCABBB@DACCCCABAC?CCBB@BCFDDBBBCCDDDBBBB?CCC?@@<@=@AABBBCBB@AAAEG;C?A>:;;;.;BC;;;7;AABBBCBGFAIGGG5CCCBB?A>BA=BBCDCBB@C?BBBBCC@BCC@BCAAABCBCBAACBBBBCAA>A:::B?BC?????BFFBB
@ATNG8:01602:04186
GATGGTAGCGCATATCAGCGCAGCCCAGAAGATCAGGAACTCTAGAAGAATTCAGATTTTTAACACGAGAGTAAACGTAAAAAGAAGGTTTTACAAGACTCGTTAACAATATTGCAGCAGTACGCACACAATCGAAGCGCAGTAAGGATGGCTAGTGTAACTAGCAAGAATACCACGAAAGCAAGAAAAAGAAGTACGCTATTAACTATTAACGTACCTGTCTCTTCCGAAACGAATGAGTACGATGAGATCTCGTGTGCTACCATCGAATCCTCTTAGTCT
+
?=>?@DBBBBCDBBCCCCDBBBBDD>BBC@CCCBAA=@<@BCCCCD?BB?B?BBC@AAAB5BAFCCCCCCCCCC>CBBBCBB3A@=B4:::.;BB=BBBBDDD@C?BB?CDD?BBCBBBCCCCABBCBBB=AAAA?BBB@@ABB?B@BBB?BBBBBABB>BBBBAA>BC?BBB=@@?==5=:937?A>A38918==;:;>>?:>8:;;C=A>AA<<=<@A@@>>><A<AAA:ABB?ABAA:99999?CCCAAABBBD@@>@@>:@=@@B?AA?>>>=@@@=@
@ATNG8:01608:04179
GATGGTAGTATCTGTCTACGAGAGCCAGAAGATCAGGAACTCTAGAAGAATTCAGATTTTTAACACGAGAGTAAACGTAAAAAGAAGGTTTTACAAGACTCACGTTAACAATATTGCAGCAGTACGCACACAATCGAAGCGCAGTAAGGATGGCTAGTGTAACTAGCAAGAATACCACGAAAGCAAGAAAAAGAAGTACGCTATTAACTATTAACGTACCTGTCTCTTTCCGAAACGAATGAGTACACACTCTCATATGACACTACCATCGAATCCTCTTTAGTCT
+
4::=@CBBCC@AADDCCCCCCBBBB@CCC@CC:9:A?A>AAB@?@D@BA?A>A@???BCB3B?BCABCCCCBCC>BBBCCBB0;:4;2;;;&9@E?BCBCCCCDC=A?AD@BBC>AABBCDDCBBCBCCCCC?CCCC?BB@?>?==9@;@AA?BDBBACCC?CBBABB@BB?>>?;>>>=<3=9939=<=?1?B?A888??@==:=;>>==8=8=;@@B>AA@@@999/:<@AB>C@@=?BCCCCCCBBBBBDBA>AACBAAABBC?A@@AC@BB?A@@@8@A?>>
@ATNG8:01613:04157
GATGGTAGGCGAGAGTGAGACGCAGTACTCATTCGTTTCGGAAGAGACAGGTACGTTAATAGTTAATAGCGTACTTCTTTTTCTTGCTTTCGTGGTATTCTTGCTAGTTACACTAGCCATCCTTACTGCGCTTCGATTGTGTGCGTACTGCTGCAATATTGTTAACGTGAGTCTTGTAAAACCTTCTTTTTACGTTTACTCTCGTGTTAAAATCTGAATTCTTCTAGAGTTCCTGATCTTCTGGTGAGATATGCCATGATGCCTACCATCGAATCCTCTTAGTCT
+
;5@=?BAA@BC@@996BBHCCCC;;:DDECBB?BBCB=@@=@=@?ACAAB@@@@CC>A>AECB=A>AAAFCCDDD<98333$386=BBB<@BAB:>=@=@@@BA@AA@487788AAD=A>?;@=AAA;;:>>=>>>B<A@@@:8:>>>@A@@???:878:>@;?;?A==>??BA8=8888,8:=:88887(8>>AH9@?@988C===1888)6===?<?=@@<@??===><?;?A>>::7:?B<;<;@=;;9//-/;999/-)-33-3688838;49::7=;;;;
@ATNG8:01615:04180
GATGGTAGATACTCGCTGATACACCCAGAAGATCAGAACTCTAGAAGAATTCAGATTTTTAACACGAGAGTAAACGTAAAAAGAAGGTTTTACAAGACTCACGTTAACAATATTGCAGCAGTACGCACACAATCGAAGCGCAGTAAGGATGGCTAGTGTAACTAGCAAGAATACCACGAAAGCAGAAAAAAGAAGTTACGCTATTAACTATTAACGTACCTGTCTCTTCCGAAACGAATGAGTACTACTCTCAGAGACACACTACCATCGAATCTCTTAGTCT
+
::78;9//5<@=<;;;>666>>=>>266<04/9<00/6;;:;?5527;;@;@@@>>>>=,<17877737888;2336?>>>*55.55:::&66?:>@@>==<?>+0*00*0/0*/:<9:;=;;;@A::;@@=:;9@?A@BAA@AA=B=AAA6;:AAAAB@9??@??>8>?9888>>::>>3=///66666$66422,2552<;9/505579(/(/7;784:;;<=<A<B258>6<<9-73377888::=<==B888:::8225=9555338....55.39833
@ATNG8:01619:04180
GATGGTAGGCACTGCGCACACATCCCAGAAGATCAGGAACTCTAGAAGAATTCAGATTTTTAACACGAGAGTAAACGTAAAAAGAAGGTTTTACAAGACTCACGTTAACAATATTGCAGCAGTACGCACACAATCGAAGCGCAGTAAGGATGGCTAGTGTAACTAGCAAGAATACCACGAAAGCAAGAAAAAGAAGTACGCTATTAACTATTAACGTACCTGTCTCTTCCGAAACGAATGAGTACACATCGTCGTGTCGTGCTACCATCGAATCCTCTTAGTCT
+
:<;=@CCB?BB;;6<BBBCCDCCCF>A@@?BBCCDCAC@BBBBBBB@BB?B?CAAAAABC2A?BBBBCBBBAAB=9:;FMLK5@A=@2;;;*:@A?B;;;ABA;;8;?AB?CAB?ABCBBBGCCBBFDBBBC@BABA@BBBBBBBC?A=A::6;ABBBBBC?BBBABB@CC@888?AA>>>7?A@;=::::*:>:==>>AFBAA<><>===:>:=AC;;8;@AAACC?C?BCD=CBC<??BBBBBBBCCB>;?AAA???BABBBB?CCBCB?BB?CBB????99
@ATNG8:01627:04173
GATGGTAGAGAGAGCTCTCTCATCGTACTCATTCGTTTCGGAAGAGACAGGTACGTTAATAGTTAATAGCGTACTTCTTTTTCTTGCTTTCGTGGTATTCTTGCTAGTTACACTAGCCATCCTTACTGCGCTTCGATTGTGTGCGTACTGCTGCAATATTGTTAACGTGAGTCTTGTAAAACCTTCTTTTTACGTTTACTCTCGTGTTAAAAATCTGAATTCTTCTAGAGTTCCTGATCTTCTGGGCAGACTCTCACACGCCTACCATCGAATCCTCTTAGTCT
+
;4=9599=?A;:9BB@BA<A<<===>>C;;;A9ABC@8CD@E@BBBCDCC?BAA;:4::@>AC@CACBCBBBBBF<>>C?C1BA?@:99,3@AC?BBDACC7:99;:>;@BAA??==:=??=A=AA???@@@===<=4;:;===>;;;>>?;;;>:888;?>:>;>>>>@>>>B:=>?AA6A=A988898(7:99?9@==:;;;:66/5777$.//5A5=8<@:=>=>>@@<A<AA>>>@7<;EG9>>?===;;;@@@@;616;;9;66360660-//7<:;77
@ATNG8:01582:04223
GATAGTATCATGTGTATCTCCAGAAGATCAGGAACTCTAGAAGAATTCAGATTTTTAACACGAGAGTAAACGTAAAAAGAAGGTTTTACAAGACTCACGTTAACAATATTGCAGCAGTACGCACACAATCGAAGCGCAGTAAGGATGGCTAGTGTAACTAGCAAGAATACCACGAAAGCAAGAAAAAAGAAGTACGCTATTAACTATTAACGTACCTGTCTCTTCCGAAACGAATGAGTACACACTCTCATATGACACTACCATCGAATCCTCTTAGTCT
+
@:945995<=96:BCCCAAB?BCC96;@BBB@D?BAACCBB>BB?B?BBBCBBBB2B>BBBBBBBDCBB=CBBBEII5AA?A;AAA9ABGGIEFG;;;@@;?=::7:AA=AABABBCCDJCDDBBBB?BCCA?A@???BAA?C?B;;8;AAABBBB@BBCBAA>??:???<@@@@A<998<888888%8<;A;;;AA;;76;6:///0606=ECE@BCAAAAA=A?ABB=A??9999AAABB@??BB?@?AA>BACBEB??=@BBAC?BB?BBB@@AABB
@ATNG8:01605:04211
GATGGTAGATACTCGCTGATACACCCAGAAGATCAGGAACTCTAGAAGAATTCAGATTTTTAACACGAGAGTAAACGTAAAAAGAAGGTTTTACAAGACTCACGTTAACAATATTGCAGCAGTACGCACACAATCGAAGCGCAGTAAGGATGGCTAGTGTAACTAGCAAGAATACCACGAAAGCAAGAAAAAAGAAGTACGCTATTAACTATTAACGTACCTGTCTCTTCCGAAACGAATGAGTACACATCGTCGTGTCGTGCTACCATCGAATCCTCTTAGTCT
+
:=A?@CCABBCBBCCCICCDBBBCE=BAC@CCBCBB?B@BBBBBBB>AA?C@BBBAAAAA2A?BBBBBAAA999,9@9:;;;';D;>4999&5@B9>BBCCCEBB@C@BC?CBC=@?BBCDCCCECDCC@@@?DDCC?BA@A>=>?<@=AAA?ACCDCCBC?BBBAAA?BD@BBC9:9???5<<;8999:::%8=:=889=<=>?6;7:>@@7<7;>CBC@B;::@@@;?<?AA9A9949>?BBCBBBCBB>>BCBBBAAABBBBB@BBBBC@BA>ABB=?BBA=
@ATNG8:01609:04222
GATGGTAGTATATCGCGTCGCTATCCAGAAGATCAGGAACTCTAGAAGAATTCAGATTTTTAACACGAGAGTAAACGTAAAAAGAAGGTTTTACAAGACTCACGTTAACAATATTGCAGCAGTACGCACACAATCGAAGCGCAGTAAGTATGGCTAGTGTAACTAGCAAGAATACCACGAAAAGCAAGAAAAAAGAAGTACGCTATTAACTATTAACGTACCTGTCTCTTCCGAAACGAATGAGTACTATAGCTATCTGAGACTACATCGAATCCTCTTAGTCT
+
;5<<<ACCBBCCDCCCCCGCCCBAA?ABB@BBCBCCADACCBBBBC@CC?C@CBAAAAAA2BABBDCBCBBBAA9>=;;;;;*;;592999&5<<=CBAABAA;;6:;AA<ABB99:BBBBBHICFCCCDBB@BAAA@CCBCCC@@=@@B@@>AECBBBAA>ACAABB?AA>9::;@@::99+:==9:::::9%9;99:8:>>>=?6:59;=>6;7;ADCC@CCCAAAA=@=@@@=ABB>ABABBADBBBBBBBBBBBCBBBAAABBCCCC@CC@???=AB???
@ATNG8:01617:04211
GATGGTAGGCACTGCGCACACATCCCAGAAGCATCAGGAACTCTAGAAGAATTCAAGATTTTTAACACGAGAGTAAACGTAAAAAAGAAGGTTTTACAAGACTCACGTTAACAATATTGCAGCAGTACGCACACAATCGAAGCGCAGTAAGGATGGCTAGTGTAACTAGCAAGAATACCACGAAAGCAAGTAAAAGAAGTACGCTATTAACTATTAAACGTACCTGTCTCTTCCGAAAACGAATGAGTACTATAGACTATCTGAGACTACCATCGAATCCTCTTAGTCT
+
////27::,//9;<====666;;;?7<::3///99;A2616==666>:>;693/0)/66888)/+/<;;<<=;;:9133455555#55.57==>2><=9;?;@996BC@B?CC@BBB@CBBBCCCCCBBBBCCCC@C;;;?AABBCCBB?B@B@@<@@???ABD@B?@>AB<??<>>?=AA>>>:=A>9>7999*794779<==<>>1805955+55'5:?@A?@???@??20+0000+000)0:>>BBBBBBBB?777>BBBBBBBBAA>ABBBC?BB@@???A@@99
@ATNG8:01617:04230
GATGGTAGAGTATATGCACGCTCTACCAGAAGATCAGGAACTCTAGAAGAATTCAGATTTTTAACACGAGAGTAAACGTAAAAAGAAGGTTTTACAAGACTCACGTTAACAATATTGCAGCAGTACGCACACAATCGAAGCGCAGTAAGGATGGCTAGTGTAACTAGCAAGAATGCCACGAAAGCAAGAAAAAGAAGTACGCTATTAACTATTAACGTACCTGTCTCTTCCGAAACGAATGAGTACATAGATATACGTATAGCTACCATCGAATCCTCTTAGTCT
+
/77;7=A<////////6<B=BABC@@;>9:.4999;924.34<??BD?BB=A;>>ABCFCC+=7BBBBBB999BC>88<BCCC5?@;?2:::*99<;996<:::;>:?8?@<AAA799AA@@@DEEEAA;;;;6;AAA?CCAAAC:;8;@C;;8;AAAABBE?BAAA:0-0?<0//5=89:A3:8828==?>2=A?B898B?A@@=B<@>>><?;?AC@@>ABBAACC@D@BCB>:::?::9A:::BBCECBBCBBB>>>@@;:;=<AA;779==6///7==9>>
@ATNG8:01618:04193
GATGGTTGATATATGCACGCTCTACCAGAAGATCAGGAACTCTAGAAGAATTCAGATTTTTAACACGAGAGTAAACGTAAAAAGAAGGTTTTACAAGACTCACGTTAACAATATTGCAGCAGTACGCACACAATCGAAGCGCAGTAAGGATGGCTAGTGTAACTAGCAAGAATACCACGAAAAGCAAGAAAAAAGAAGTACGCTATTAACTATTAACGTACCTGTCTCTTCCGAAAACGAATGAGTACATAGATATACGTATAGCTACCATCGAATCCTCTTAGTCT
+
?:@>?C?BBDDDC:;;BBBABCCCB?ACC?BACCCB?B?AACBBAB>BC>B>?@@BBDDC2B?BCCCCCCCBBB>??@BAAA0;;5;2:::*9@@=@AAABCCBDAD@BB?BCD?BBCCCBBBCCCCCCCBA<AB??;@C@@AD999;@CBD?BBCCCCCC@BBBBBB@BB?999;@@9999+9==9=<====&=;8;945A>>?A36358>@/858@CBD?BA;;;AA:>:::::-99:3:9:@ABBBBBBB999AB=>=BA=<;//)///8>:8816557@=888
@ATNG8:01620:04229
GATGGTAGGACGAGCGTCTGAGAGGTACTCATTCGTTTCGGAAGAGACAGGTACGTTAATAGTTAATAGCGTACTTCTTTTTCTTGCTTTCGTGGTATTCTTGCTAGTTACACTAGCCATCCTTACTGCGCTTCGATTGTGTGCGTACTGCTGCAATATTGTTAACGTGAGTCTTGTAAAACCTTCTTTTTACGTTTACTCTCGTGTTAAAAATCTGAATTCTTCTAGAGTTCCTGATCTTCTGGTGAGATATGCATGATGCTACCATCGAATCCTCTTAGTCT
+
5===3:;;)0////89:<<><<=>9=;;;==<8<:::4:<9C@ABBCC@A900000+/7<>=>;@AB<AAB000?8==@@@0/0,59990::9649@B;?A79;BBBCACHCCECCCACCD@B?CEA@ABA@=@@AA>BBCCECBBCCBBBBBBB@CCC@CE@CAC@@@CCCBC@BBDCC9B4;5;;;;;*;@BBB;;;CCBAAAAB=@@@@0>@@AB>B?BB?BAA@@@@<@=;;;DCB=@@B?BAACCA@@@CBBBBBBCDCD?CBFDE?::6:@@;@AECC
@ATNG8:01623:04232
GATGGTAGCTCACGTACGTCACACGTACTCATTGTTTCGGAAGAGACAGGTACGTTAATAGTTAATAGCGTACTTCTTTTTCTTGCTTTCGTGGTATTCTTGCTAGTTACACTAGCCATCCTTACTGCGCTTCGATTGTGTGCGTACTGCTGCAATATTGTTAACGTTAGTCTTGTAAAACCTTCTTTTTACGTTTACTCTCGTGTTAAAAATCTGAATTCTTCTAGAGTTTGATCTTCTGGGTCTCTCTCTCACGCACTACCATCGAATCCTCTTAGTCT
+
:<=>?CBCBCCBBBCK<:;CCCCAAACCCCCC?AAA<AC?C?CCCFDCC@CCCCC@C?BBBB@C@CBBACCCCD?BBBAA1AA?ABCC<BCBB?BCC?BC888?CCCAAABBBBBC>BBB>B>BBBBBB@<8<@@@;@>>>;;;<ACAA>;<<?;>?=:?A;@;@5506776A;><<<;/=5;5;=BBC/@<<;;18///=;;===08777(5=??@<A;;;5;;;?:::@6:///=7<<==0;;;A===?;;;>>AA???A=?;;6<7;;7///399667
@ATNG8:01583:04268
GATGGTAGCACGAGTCACTTATCCAGAAGATCAGGAACTCTAGAAGAATTCAGATTTTAACACGAGAGTAAACGTAAAAGAAGGTTTTACAAGAACTCACGTTAACAATATTGCAGCAGTACGCACACAATCGAAGCGCAGTAAGGATTGCTAGTGTAACTAGCAAGAATACCACGAAAGCAAGAAAAAGAAGTACGCTATTAACTATTAACGTACCTGTCTCTTCCGAAACGAATGAGTACTATGTAGAGCTCTATACTACCATCGAATCCTCTTAGTCT
+
:7//+/9:@BBC@BBBCCCBBCC<@@@5;9444:7<7::?C?>??BB@D?AAB<<;;.45:?>;=9=00/;2883444&4?<?1999*73968848;333:9,3.3:3:::48>@?@@AA@@>?=====6;?BB=@??CDD??<??AB?BBBBB@;;A:==>>BC@CC@CCE9;::::59>A<99999(9@;A999BBBBB?B?@???:>;@9998=A@??;::<>5:::1;AA=AAAB999A@@ABAABBBBBCEBABBBB=@@999<@A>AB>;??>?>
@ATNG8:01585:04259
GATGGTAGTGTGTCTCTGAGAGTAGTACTCATTCGTTTCGGAAGAGACAGGTACGTTAATAGTTAATAGCGTACTTCTTTTTCTTGCTTTCGTGGTATTCTTGCTAGTTACACTAGCCATCCTTACTGCGCTTCGATTGTGTGCGTACTGCTGCAATATTGTTAACGTGAGTCTTGTAAAACCTTCTTTTTACGTTTACTCTCGTGTTAAAAATCTGAATTCTTCTAGAGTTCCTGATCTTCTGGGATGTGTGCGCAGTGCCTACCATCGAATCCTCTTAGTCT
+
>@A=?CCBBBABCGCCCECCCCCCCCCCCAAA?BBCD=CC?B?BBBBCCF?A@@BFAE?BBBB@CACCCCCBABD@CCDCC5BB>BBBC=CCBB?BDIBHG?BACBCDBDDDCBAAB@CCC?C@DCCCBBBA?BCCC?CBBBCBCCCCCBBBBBB?BBB@BB?B@CCCCDCC9999FDEF8@;@9??>??,@BBBD>AACCCCCHCC@BBBB2BAABC@B@CD@CCBBBAB@B@CCDCDD=AACC=CAAABCCCCACBCCC@CCC@CBBAA>AD@AAA?BBBAA
@ATNG8:01587:04285
GATGGTAGAGTACAGTGTAGTAGACCAGAAGATCAGGAACTCTAGAAGAATTCAGATTTTTAACACGAGAGTAAACGTAAAGAGAAGGTTTTACAAGACTCACGTTAACAATATTGCAGCAGTACGCACACAATCGAAGCGCAGTAAGGATGGCTAGTGTAACTAGCAAGAATACCACGAAAGCAAGAAAAAGAAGTACGCTATTAACTATTAACGTACCTGTCTCTTCCGAAACGAATGAGTACTGTATCTATGTGTGCGCTACCATCGAATCCTCTTAGTCT
+
@@@>@CBBCCBBBCCCCCCCCCDCC@CCC?CBBB@A=A@BBCBCBB?CC?C?A@@CCCCC3C?BBBCCCCAABB;B@ABD>GCBB>B?BEC;CCE@BBCDCCCBB>B@CC@CCC@BBBBDCBBBBCDCCCBA?BDBB>BBB@??<<7?=@?@>?CBBBBBB?AAAABB?BB>BBA;??@@@:===:?@@@@/@@=@;;;BA@>?694:=>>:>;>ABBB?A@@@BBB@D?BAA=BCC?CAAACCCBBBC@@AAA@BBBBBBABBB=A>ABB=>>:;;:<A????
@ATNG8:01590:04242
GATGGTAGGCACTGCGCACACATCCCAGAAGATCAGGAACTCTAGAAGAATTCAGATTTTTAACACGAGAGTAAACGTAAAAAGAAGGTTTTACAAGACTCACGTTAACAATATTGCAGCAGTACGCACACAATCGAAGCGCAGTAAGGATGGCTAGTGTAACTAGCAAGAATACCACGAAAGCAAGAAAAAGAAGTACGCTATTAACTATTAACGTACCTGTCTCTTCCGAAACGAATGAGTACGAGAGAGCACACGTGTCTACCATCGAATCCTCTTAGTCT
+
79::<A@A<A566B@?@BBBCGBAA>ABB?BBBBAA?BADCBBBBB?BC@C@CCCAA@@?2??BBBABA?A998389;CFFE2CC@C@EEH<ECB?BBBBBCC@@=@=;;5;AA?BC@@BCCBCB;;;B@@@@DBBC>BACCBBCC?@;@00-0@A@CACCAAAABBB?CC>AAC>AACCD:@7919::::*8<7::9:;AA??;?=???A<A=@@CBB?BBBCCCC?C>AAB=BBC?BBC???AA:88?==AAC@@@@@?><::57<99;<@A;@;;7;?B@@
@ATNG8:01590:04246
GATGGTAGGCACTGCGCACACATCCCAGAAGATCAGGAACTCTAGAAGAATTCAGATTTTTAACACGAGAGTAAACGTAAAAAAGAAGGTTTTACAAGACTCACGTTAACAATATTGCAGCAGTACGCACACAATCGAAGCGCAGTAAGGATGGCTAGTGTAACTAGCAAGAATACCACGAAAGCAAGAAAAAGAAGTACGCTATTAACTATTAACGTACCTGTCTCTTCCGAAACGAATGAGTACTGTATCTATGTGTGCGCTACCATCGAATCCTCTTAGTCT
+
;4::699@54444<999<69666>@8>>B@CCCCCB?D?AAACCAA=@@;@?>::9BCC>+=9===:::<589?6;;555555#5;;:.555&5;:5666=;::69798AA>BA@>AB?@AGICCCDDCCDDC?AA@?;::9??A994:=>??9<AAA@@AA=AAABBC?AA<@?>277?>?7<55.5@AAA.==;?==>AA@@@=B=;;9818999@C@>ACCDBBB<:::@=5=00*/<<>;<BB====CBB@<==>?==98859>?>@@<@E>888<@BABA
@ATNG8:01590:04287
GATGGTAGGTGCACATGAGTGTATCCAGAAGATCAGGAACTCTAGAAGAATTCAGATTTTTAACACGAGAGTAAACGTAAAAAGAAGGTTTTACAAGACTCACGTTAACAATATTGCAGCAGTACGCACACAATCGAAGCGCAGTAAGGATGGCTAGTGTAACTAGCAAGAATACCACGAAAGCAAGAAAAAGAAGTACGCTATTAACTATTAACGTACCTGTCTCTTCCGAAACGAATGAGTACGATGAGATCTCGTGTGCTACCATCGAATCCTCTTAGTCT
+
<==>@CCC>BBBADDDEBBBCBBBC?CCC?BBBBBA>B@BBBBBBB?BD?C?CDCAAAAA1A?CCCBCCDDAAA8>?9::::*;B>A=BBB:BCD@CBCBFDC@?<@?BB>AAB>BBAABCCCBBBGCCCCC?DCAA?ABBCBBAA>B@CCB?BCCCBCCC?BBBBBB>BB@BBB=ABBB@:@>=8=??@@2AB@C><=BA?A>9><?>?A7;49>@9949@@@?CC@C@CCD<BBD?BAABCDCCCAB@BBBB===CCBB@@>><>AAAA=>;:::99@BAAA
@ATNG8:01591:04287
GATGGTAGAGAGAGCTCTCTCATCGTACTCATTCGTTTCGGAAGAGACAGGTACGTTAATAGTTAATAGCGTACTTCTTTTTCTTGCTTTCGTGGTATTCTTGCTAGTTACACTAGCCATCCTTACTGCGCTTCGATTGTGTGCGTACTGCTGCAATATTGTTAACGTGAGTCTTGTAAAACCTTCTTTTTACGTTTACTCTCGTGTTAAAAATCTGAATTCTTCTAGAGTTCCTGATCTTCTGGATACACTCATGTGCACCTACCATCGAATCCTCTTAGTCT
+
?<==:===B@?@;955///////7779;;<994///0)/:)0)/77:9@@5;4:::5::@@:989=A???BCBCB?CCCCC2A@;9333,3<<=7==:7=@,/0/::>5=@BB>>@@=??@<?;>><<====<?@>>7;;BBBAA>>>>>>:999-//<9771;<AAABBB@>=7;:@@@5@=@188;;:*;;>>>4>;:775=>??<=@@@,=///96:6>?;?===>==:=;>>>>??<>>@=AAA>CAAA<<=@AA@@;=;=69///;7=>58<<=D@888
@ATNG8:01597:04246
GATGGTAGCATCATGCATATCTCACCAGAAGATCAGGAACTCTAGAAGAATTCAGATTTTTAGCACGAGAGTAAACGTAAAAAGAAGGTTTTACAAGACTCACGTCAACAATATTGCAGCAGTACGCACACAATCGAAGCGCAGTAAGGATTGCTAGTGTAACTAGCAAGAATACCTCGAAAGCAAGAAAAAGAAGTACGCTATTAACTATTAACGTACCTGTCTCTTCCGAAACGAATGAGTACCTCTCAGACGCTCTCCTACCATCGAATCCTCTTAGTCT
+
BB@?>AEDCCBDCABBCCCDCBBCC@CDC?BABB?@>@@DBBAABB@BB?B@BBBBBBBB3BCCCAAABBABBC>AA@CBBC2AA?@>BCD:BBB?AAADCBA;:;A<AA;??A:?>><BBCCCCCCCEC@@?@CBC@BCCCCCBB?CADD>@?@@BCCCD@CBCAA@?CC?BAB?BB877.9==;==<=?.=A?C:9:BBA>>7;7:ABB<>;>ADBC@B@@@BBB@C@CBB=BBB?CBBBBBC?AAABCCA@ABBBBB>AAB?BAAAC@BB=@@A?@A::9
@ATNG8:01597:04287
GATGGTAGAGTACAGTGTAGTAGACCAGAAGATCAGGAACTCTAGAAGAATTCAGATTTTTAACACGAGAGTAAACGTAAAAAGAAGGTTTTACAAGACTCACGTTAACAATATTGCAGCAGTACGCACACAATCGAAGCGCAGTAAGGATGGCTAGTGTAACTAGCAAGAATACCACGAAAGCAAGAAAAAGAAGTACGCTATTAACTATTAACGTACCTGTCTCTTCCGAAACGAATGAGTACATAGATATACGTATAGCTACCATCGAATCCTCTTAGTCT
+
4>>>?CCC@ABCBBBCCIECCCDDD@CCC@DDBBBB@C?ABDBBAC@CD>A>ABA@BBBC3B=@@CBCCDCBB@8=>;;;;;*;B>C5;;;-:CB>CCBBBBBCCAC@CC@BBC@CBAABBCCDDDCCDCBB?BBBB@BBAABBAA>A@CAB>ACCCCCCC?AAABBC?CC=BBC?AAAAA;@?@;::;;:.;@<B;;;>>>?E<><>@@@<?<??BBC?BBBBBBB=@<???8?BB?BBBBBCCCCCCAAAA@AABA@@@A@??<?@A@A<@B<988:?D888
@ATNG8:01598:04248
GATGGTAGACACGTGTGCTCTCTCGTACTCATTCGTTTCGGAAGAGACAGGTACGTTAATAGTTAATAGCGTACTTCTTTTTCTTGCTTTCGTGGTATTCTTGCTAGTTACACTAGCCATCCTTACTGCGCTTCAATTGTGTGCGTACTGCTGCAATATTGTTAACGTGAGTCTTGTAAAACCTTCTTTTTACGTTTACTCTCGTGTTAAAAATCTGAATTCTTCTAGAGTTCCTGATCTTCTGGTATGACTAGTGTACTACTACCATCGAATCCTCTTAGTCT
+
@BAB@BCCCCC@@@CAAAACDCCCCBBBBBBB@BCCC>CC?C?BBBABBB=?@@??=A<?@AB?B?BBBBBBABB>AADDD3A?:=7892:AAA>BBB?AB>?=<?@@4:9==AA??<===<?=?AA@>>=>9>>9>9>==<@@@@@@@A@>>>@<@AA:>?<A<A=>>AA?>>:??AAA5A;@;@@@AA.>>99;07/////;;;A<ACCC/A>>>B=B;>><AAA<>>A;A<????;;7;>A=<<>@?@>??<>>CD@@@???;?>>>A;@A;>=>9>A;;;
@ATNG8:01603:04288
GATGGTAGTGTCAGTGCGCGTCGTCCAGAAGATCAGGAACTCTAGAAGAATTCAGATTTTTAACACGAGAGTAAACGTAAAAAGAAGGTTTTACAAGACTCACGTTAACAATATTGCAGCAGTACGCACACAATCGAAGCGCAGTAAGGATGGCTAGTGTAACTAGCAAGAATACCACGAAAGCAAGAAAAAGAAGTACGCTATTAACTATTAACGTACCTGTCTCTTCCGAAACGAATGAGTACTGTATCTATGTGTGCGCTACCATCGAATCCTCTTAGTCT
+
<===@CCCBBBAABDDBCBCDFBBB?BCB@CCBBBB@C@BBCAAAC?BB>A?BBBBBBBB1B>BBB@@AAABBD>B@@AAA@0@B?D=AAA9ACDACCBBFDBBB@C@BB?BCC?BA>?@CCCCCCCDDCCC@B@@@?B@@A@@@B>A=B::7:AAABBAC@BBB?>>?CC@BBB>AABBB<???>ABBBB3B>:>>>>@@@@@<@:>>AD;@<@ABAB@BBBBBBC?B@BAC;A??<?BBCCDCBAABBBB888BBBB>??BAA=AAAAA=??;::99>A999
@ATNG8:01605:04281
GATGGTAGCACACGAGATCTCATCGTACTCATTCGTTTCGGAAGAGACAGGTACGTTAATAGTTAATAGCGTACTTCTTTTTCTTGCTTTCGTGGTATTCTTGCTAGTTACACTAGCCTTCCTTACTGCGCTTCGATTGTGTGCGTACTGCTGCAATATTGTTAACGTGAGTCTTGTAAAACCTTCTTTTTACGTTTACTCTCGTGTTAAAAATCTGAATTCTTCTAGAGTTCCTGATCTTCTGGGTCTACGCTCGTCGCGTTACCATCGAATCCTCTTAGTCT
+
ABDC@CCCCCCBBBCCCCCCBBCCCCCCDCCC@BCDD>CC?B?CBBBCCD@CCCBB?B@CCBA?B@CBBAAACCC>ABDDD2AB@CAAA<@CAB?BCC?CD<999A:948AA?BB@?<?=A9>9>????;;<;??<<:=>?888>@@A<>>>===<?AA:??8>;>?@?@@@@?7;:AEE5C:>:>FDDD/@@89818888BA:8::18886$25558595995:><==::3:49:;;::5;>>A7;;;@@@@@@@>>>>>>=AA<===AA=AA<@><8==:::
@ATNG8:01610:04278
GATGGTAGCACACGAGATCTCATCGTACTCATTCGTTTCGGAAGAGACAGGTACGTTAATAGTTAATAGCGTACTTCTTTTTCTTGCTTTCGTGGTATTCTTGCTAGTTACACTAGCCATCCTTACTGCGCTTCGATTGTGTGCGTACTGCTGCAATATTGTTAACGTGAGTCTTGTAAAACCTTCTTTTTACGTTTACTCTCGTGTTAAAATCTGAATCTTCTAGAGTTCCTGATCTTCTGGGTGCGCTACAGTCTCTCTACCATCGAATCCTCTTAGTCT
+
BBBB@BBBEDCC@@ABCCCCCDDBBBDDCC;:9;BBC>CC@C@CDBBBBD@CCCBA@C@CCCC@C@@?@BAAAAA>AACDD3A@?BBCC>DCAB>BBB>BB587@AAB?BBBBDBAA<A>@<@<A>==>>>@9=;77398::::;=>>>>>>>>A=>=><?@<@<?@@AAA?>><;:;AA5@;=:8////(/;666)------3668-655&27778)..83777;5550538@@@@A<A:::3;?=>=>=?@A@@@@@D@::6:///@9@@6:==9=====
@ATNG8:01612:04240
GATGGTATCGCGACGAGCGTAGACCCAGAAGATCAGAACTCTAGAAGAATTCAGATTTTTAACACGAGAGTAAACGTAAAAAGAAGGTTTTACAAGACTCACGTTAACAATATTGCAGCAGTACGCACACAATCGAAGCGCAGTAAGGATGGCTAGTGTAACTAGCAAGAATACCACGAAAGCAAGAAAAAAGAAGTACGCTATTAACTATTAACGTACCTGTCTCTTCCGAAACAATGAGTACCTCTCAGACGCTCGTCCTACCATCGAATCCTCTTAGTCT
+
8:<==@95955=<<<<666<<<>?;6;BA?BB;;;BC?ABCAAAC?CE@C?A@@=>===,??BBBBBBAA::9,9>;;;;:'9925.55506<D?ABBBBCCBC?C@CC?BAA=??CBCDIDCBAA@DCCD@C@@@>?ABCCCAA>B@B;;8;B???AAA?BAA@AB=AA=??><AABBB?BA>9898888%8=99868@?ABB:=:=A>=1818=ABA?BCAAABD?B>BBB:??@DBBABBB?@@@A@@@?CAAA???6888:=>>==8==9=??<AA;;;
@ATNG8:01617:04260
GATGTAGTGTCATATGAGAGTGTGTACTCATTCGTTTCGGAAGAGACAGGTACGTTAATAGTTAATAGCGTACTTCTTTTTCTTGCTTTCGTGGTATTCTTGCTAGTTACACTAGCCATCCTTACTGCGCTTCGATTGTGTGCGTACTGCTGCAATATTGTTAACGTGAGTCTTGTAAAACCTTCTTTTTACGTTTACTCTCGTGTTAAAAATCTGAATTCTTCTAGAGTTCCTGATCTTCTGGTAGAGCGTGCATATATCTACCATCGAATCCTCTTAGTCT
+
BABCBBBDEBBBECCJCCCCCCCCCCBBB;:6<BB?;BB=B@BBBBDCC@CCCDD@C?CCCC?C@CCCCBBBCB?;;;;;*;B?BBBE?DCCB?BBB=BC=AAACDE@CCCCCCED@BBB@E@CBBBBCBHBCCCE@B@AADCBCCCCCDCCBB>@AC?CC@C?CBBBAAACFAEBBBB9@<?;;;;;;*;@@AC=CBCCCCCBCB@CCCC2BBBBCACBFD@BBBDDBB?C@CB;;;A=@?@=@BCBCDCCBBBCCBCCCBBB@GBBBB?AB?BBB?CAAAB
@ATNG8:01618:04245
GATGGTAGACATATCGTACTCTCTGTACTCATTCGTTTCGGAAGAGACAGGTACGTTAATAGTTAATAGCGTACTTCTTTTTCTTGCTTTCGTGGTATTCTTGCTAGTTACACTAGCCATCCTTACTGCGCTTCGATTGTGTGCGTACTGCTGCAATATTGTTAACGTGAGTCTTGTAAAACCTTCTTTTTACGTTTACTCTCGTGTTAAAAATCTGAATTCTTCTAGAGTTCCTGATCTTCTGGTATACACACTCGCTCGCTACCATCGAATCCTCTTAGTCT
+
;=>CACCCCBCCCCCCCCICCBBBDEFBCB;;4;BBB;@@=?=BABBCBB@BB???<A;@@@A8A493:@@>@BB7BA===+:947252'299;6<?@;@@9;;==:;5:A>>>@>>;>@A<@<@A><>>><=@@>=:=A@@>=>>AA@@>==8818=>=BB=A=AAA???A?@<?>>>=/<18188889(8@;::1656/..883729@>@/@==::6:9??;B>>>AAA<?;>>A>>>7;:@;>>>;;;@A@>;;;AA@@>AA=>>>AA=C>9=>A<AAAA?
@ATNG8:01621:04258
GATGGTAGAGTATCATGTGTATCTCCAGAAGATCAGGAACTCTAGAAGAATTCAGATTTTTAACACGAGAGTAAACGTAAAAAGAAGGTTTTACAAGACTCACGTTAACAATATTGCAGCAGTACGCACACAATCGAAGCGCAGTAAGGATGGCTAGTGTAACTAGCAAGAATACCACGAAAGCAAGAAAAAGAAGTACGCTATTAACTATTAACGTACCTGTCTCTTCCGAAACGAATGAGTACGTGTGACGTACGTGAGCTACCATCGAATCCTCTTAGTCT
+
4<<<>CDCCCCDDDDBCBBBCCCCC?CCC?CBCCCC?C?CCCCCCC?BB?B@B@@99999.:?BCABACCBBBB;?@;::::*;C?C>BBB;BCD@CBBBBBB??=A?BC?BBB?AAA@A@CDDDDCCCCBA=ACAA>BBBCDDB@>BAC@?>?BBBBBBC@CCCBAA=AA?CAD?BA>>>7?@?;<?>>=.?A?BBBBB>>CD:=:=AAB<A<A?CBB>BBBAAAA<@<<;;0;BB?CCCBCBBBBBBBBCCBCCCCBAAAAAF?BBBBD@A@=@@@=@@@AA
@ATNG8:01622:04245
GATGGTAGGACGAGCGTCTGAGAGGTACTCATTCGTTTCGGAAGAGACAGGTACGTTAATAGTTAATAGCGTACTTCTTTTTCTTGCTTTCGTGGTATTCTTGCTAGTTACACTAGCCACCCTTACTGCGCTTCGATTGTGTGCGTACTGCTGCAATATTGTTAACGTGAGTCTTGTAAAACCTTCTTTTTACGTTTACTCTCGTGTTAAAAATCTGAATTCTTCTAGAGTTCCTGATCTTCTGGGTGCGCTACAGTCTCTCTACATCGAATCCTCTTAGTCT
+
ABBB@CCC>BB@@@BBBDCC;:;D@CBCCCCC@BAED>BB?C@??@BA>?;AAACB>B>BCBB>CACBBCCBBBA=;:::9';C@CCCD?CBBB@BCC@AA<ABAACC@BCBBBBCB?CDD?C@CCCCBBBB@BCCC;;;BBBBBBBBBBDA@;;6;@?<@C@D@??ACCBECDACCCHH<G@C?AA@A@0AACCF?CCBBBBBA@@=@CCC5CBBBC@C@DD?BCBBBCC?C>??BCCA?A9:;6;BBA@@@EGECBBBBBBCCCBBBC@CC?AAD?BBAAA
@ATNG8:01626:04278
GATGGTAGGCGAGAGTGAGACGCAGTACTCATTCGTTTCGGAAGAGACAGGTACGTTAATAGTTAATAGCGTACTTCTTTTTCTTGCTTTCGTGGTATTCTTGCTAGTTACACTAGCCATCCTTACTGCGCTTCGATTGTGTGCGTACTGCTGCAATATTGTTAACGTGAGTCTTGTAAAACCTTCTTTTTACGTTTACTCTCGTGTTAAAAATCTGAATTCTTCTAGAGTTCCTGATCTTCTGGTGAGATATGCATGATGCTACCATCGAATCCTCTTAGTCT
+
5==>?DCE@CBBBBCCCCBBBCCCCCCCCCCC@CCCC=BC?B@BBBBBCC@CCBBA?A?AACB>B>BBBBBBBBA?BBCCC2CA>CBBB>BBBB?BBB>BB=><>C@@>ABBBAC>>:>??9>9>><<=888;D@==:>>AAA@>>>@@@B@@>><====AA<A<AC>>>>>>A:=>@@@3@8<6<<<<=/9=777-3-----97-/-/===,=;?@A<A<==:=>>>@@@<A<@@@9;;///<7<9:>>??@>>>>>>BAA>>>:=>>=<9=A7:;B:==;;:
@ATNG8:01578:04293
GATGGTAGTCTCAGATAGTCTATAGTACTCATTCGTTTCGGAAGAGACAGGTACGTTAATAGTTAATAGCGTACTTCTTTTTCTTGCTTTCGTGGTATTCTTGCTAGTTACACTAGCCATCCTTACTGCGCTTCGATTGTGTGCGTACTGCTTCAATATTGTTAACGTGAGTCTTGTAAAACCTTCTTTTTACGTTTACTCTCGTGTTAAAAATCTGAATTCTTCTAGAGTTCCTGATCTTCTGGGTGTATCAGCGAGTATCTACCATCGAATCCTCTTAGTCT
+
CBB<@DCCABBDCBBCCCBCBCDCCCBCECAA>AAAA=BCAEACCCCCCC@CCAAA?C?CABA@C@CCBCBBBBC>@@DED3A@?@ABC=BBBB@DCC?CD?A@BCDF@CCCCBBBB?CCB?B?CCCCBBBB?BCCC@CAAACCCCDDCCBB?BC?CCC?CD?D<??BBBBBCB@DCCCC9C?B;AACCC5BCCCF>AACCDCCBBB@CCDC5DCCBB@B?BC?BBBBBBD@D?CCCCBB@BBCC>CCCCCCCCBBBCCCCCCCC?CCCCB@BC??@@@EB988
@ATNG8:01587:04332
GATGGTAGTCTCAGATAGTCTATAGTACTCATTCGTTTCGGAAGAGACAGGTACGTTAATAGTTAATAGCGTACTTCTTTTTCTTGCTTTCGTGGTATTCTTGCTAGTTACACTAGCCATCCTTACTGCGCTTCGATTGTGTGCGTACTGCTGCAATATTGTTAACGTGAGTCTTGTAAAACCTTCTTTTTACGTTTACTCTCGTGTTAAAAATCTGAATTCTTCTAGAGTTCCTGATCTTCTGGTATGACTAGTTTACTACTACCATCGAATCCTCTTAGTCT
+
>::;9=ADBBBDCCCCBCCDCCCCDDBCBCBB>AAAA=BC@CACBCCCCE@DDBBB?B@BCCC@C@CBBBCCCBC?AADDF3CC;;:CB<A@@?:?@A>@D>@@BCAB?BFDECCCC?@@D@C@CCCCCBBB@CBBB?CBBBDBBBCBBBBCCBB?BCB?@@<@=@@@@CCCBB>@A@@@3A;A;ABBBB0BBCCB>BBCCBBBAAD@CCEE5C@@AA?@?DD?@@DDDBB?B@CBBBCCACCCACBBCCCCDCCC>BBCCCCCD?AACCDABB?BBB?BCBAB
@ATNG8:01590:04318
GATGGTAGTGTGTCTCTGAGAGTAGTACTCATTCGTTTCGGAAGAGACAGGTACGTTAATAGTTAATAGCGTACTTCTTTTTCTTGCTTTCGTGGTATTCTTGCTAGTTACACTAGCCATCCTTACTGCGCTTCGATTGTGTGCGTACTGCTGCAATATTGTTAACGTGAGTCTTGTAAAACCTTCTTTTTACGTTTACTCTCGTGTTAAAAATCTGAATTCTTCTAGAGTTCCTGATCTTCTGGCTCTCGTAGACAGATACTACCATCGAATCCTCTTAGTCT
+
@@@=?CCCCCBCBDCCCBBAAABCBDCCCB;:::BBD>BA?C@CBBCCCDACCDBB?B@CBBB@B@CCCCCBBBD@CDCCC1CC?BBCE>BCCC?BBC@CC;;;BBDK@CCDDDBBB@CBC@B@DFCBBAAD>BACC?CCCCBBBBCCCCCABBB@CCC?BC@C?BBBCDDEBB?CBEFF<C?C><;;;;*;BBBB>AABBBCDCBB=@@@@0@BBBD@C@CC?BCBBC@@>@ADDCBBC=@?B?BCCCCCBBBBEBBBBBCFCD=@@BCD?CC>999>BCBBB
@ATNG8:01592:04310
GATGGTAGCGCATATCAGCGTAGCCCAGAAGATCAGGAACTCTAGAAGAATTCAGATTTTTAACACGAGAGTAAACGTAAAAAGAAGGTTTTACAAGACTCACGTTAACAATATTGCAGCAGTACGCACACAATCGAAGCGCAGTAAGGATGGCTAGTGTAACTAGCAAGAATACCACGAAAGCAAGAAAAAGAAGTACGCTATTAACTATTAACGTACCTGTCTCTTCCGAAACGAATGAGTACTATGTAGAGCTCTATACTACCATCGAATCCTCTTAGTCT
+
;===@CBBBCDDCCCCDDCCCCCCB=B@@?ADCCBB=@=ACCDCCCAAA?A@AABCCCCC5C@BCCCCCCCCCG:@@99999*;A>C?BBB<BFCACCBCCCDA@>AACC?BBD?BBBBCCCCCCDCCCCCC@CCCC@CCCBCEBB?C>CBB?BCCDBBBC?BBBBBA?BC?BBB=>>@?>6>=>8=AAAB3BC@D988BBBCD??;@?AD6:7:?BBC@BBBBBBB@C?BBC>CCB?BBBBBBB@@BBBBBAAAAABA@@>>>?=@AAAB;;;7;=96<@999
@ATNG8:01598:04323
GATGGTAGCAGACGTGACAGAGCGCCAGAAGATCAGGAACTCTAGAAGAATTCAGATTTTTAACACGAGAGTAAACGTAAAAAGAAGGTTTTACAAGACTCACGTTAACAATATTGCAGCAGTACGCACACAATCGAAGCGCAGTAAGGATGGCTAGTGTAACTAGCAAGAATACCACGAAGCAAGAAAAAGAAGTACGCTATTAACTATTAACGTACCTGTCTCTTCCGAAACGAATGAGTACGTGTGACGTACGTGAGCTACCATCGACCTCTAGAAGTCT
+
A:?:7?666==>BAB==CCDCCCAA=@CC@BB?@;;7;9??@@@?@=@=<@=000;;;;<,<7>A@BBB@8=8=18897777'//)/2777+7/5.55555559:5;:==8554.4:335=;;<A@==BB@@8>99924:889::B=@;>00+/:7787?B>BDCB@?<?>8...6..-9)//8433333$374::::2229::@1569917475::?9==9949<8:8??>8=-.)....:?089=>>;;43376/////89918//-660--.33938887
@ATNG8:01604:04326
GATGGTAGAGTACAGTGTAGTAGACCAGAAGATCAGGAACTCTAGAAGAATTCAGATTTTTAACATCGAAGAGTAAACGATAAAAAGAAGGTTTTACAAGACTCACGTTAACAATATTGCAGCAGTACGCACACAATCGAAGCGCAGTAAGGATTGCTAGTGTAACTAGCAAGAATACCACGAAAGCAAGAAAAAGAAGTACGCTATTAACTATTAACGTACCTGTCTCTTCCGAAACGAATGAGTACTGTATCTATGTGTGCGCTACCATCGAACTCCTCTTAGTCT
+
::::@A@ABC@AABBJFGGCCBAB@>BBC@BBBAAA7;50@@00/;6::6;;574:;AAB2@:>0//00)/--666,-////666'//(31777&226+2276656..(.58846686:::9DCCCDCCDC;99B@A?@?=?AAA????9@@;;6;A@@ABBBC=@@BBBB@BB?BBA<@@99:,7?<:?BBBC/??<????ABBAA3818===8=8=ABBB>AA;;;@@;>;9::5:AD?:9:CCCBBBBABBA999?=>A=;7222.55335(...(.550557..
@ATNG8:01606:04296
GATGGTAGATACTCGCTGATACACCCAGAAGATCAGGAACTCTAGAAGAATTCAGATTTTTAACACGAGAGTAAACGTAAAAAGAAGGTTTTACAAGACTCACGTTAACAATATTGCAGCAGTACGCACACAATCGAAGCGCAGTAAGGATGGCTAGTGTAACTAGCAAGAATACCACGAAAGCAAGAAAAAGAAGTACGCTATTAACTATTAACGTACCTGTCTCTTCCGAAACGAATGAGTACTGTATCTATGTGTGCGCTACCATCGAATCCTCTTAGTCT
+
:<>>@CCCBBBBCCCCCBBBBDCCC=CCC?CBBCBB@B@DDB@@AB@CC@B@>>?AAAAB3B@CBBABBBC@@?8<>9:::;*;B>C<AAA9BDE@BCCBDCCCC@B?BC?CBB?BCAABDDDBBBCCBCCC@BBBC?BA@@BBBB>B?BA@>ABBCCCCA?@?@AAA>BB@>>><>>AAA;AAA=ACCCD3BA<A:::AAA=>;=;>?AA<?;?@BA@>AA@@?AB?B?BED>CAA>ABBCCAAACDBBBA>>>CBAAAAAAAA<BBBAA<::78869AA889
@ATNG8:01606:04322
GATGGTAGTAGTACACTAGTCATACCAGAAGATCAGGAACTCTAGAAGAATTCAGATTTTTAACACGAGAGTAAACGTAAAAAGAAGGTTTTACAAGACTCACGTTAACAATATTGCAGCAGTACGCACACAATCGAAGCGCAGTAAGGATGGCTAGTGTAACTAGCAAGTATACCACGAAAGCAAGAAAAAGAAGTACGCTATTAACTATTAACGTACCTGTCTCTTCCGAAACGAATGAGTACATAGATATACGTATAGCTACCATCGAATCCTCTTAGTCT
+
:<<=>A?BBFCDBBC>>CCCCBBBC@DGF>CBCC;;9<9<;CBBBB?CCADABBCCBCBB2A=??BBA??><;;5;8=:;<<+<<7<7<<<2@BB?C;99@DD99869A<7@AC>@ACCCEFCECCCDCBCB@BCCC=@???CCBB>A@B;;9;CBBECCC@AAABBB?BBBDBB=@>BCC<A??9:9999(9>8=;<;ABBAA=B<>>>>;>:>>B@@=@@@BCDA?A=???9?BC>??CBBBBCBBC???>B@@@@A????==9=?>>?:>>;888=??;;;
@ATNG8:01607:04334
GATGGTAGCTCGCTGATGATATCTCCAGAAGATCAGGAACTCTAGAAGAATTCAGATTTTTAACACGAGAGTAAACGTAAAAAGAAGGTTTTACAAGACTCACGTTAACAATATTGCAGCAGTACGCACACAATCGAAGCGCAGTAAGGATGGCTAGTGTAACTAGCAAGAATACCACGAAAGCAAGAAAAAAGAAGTACGCTATTAACTATTAACGTACCTGTCTCTTCCGAAACGAATGAGTACGAGAGAGCACACGTGTCTACCATCGAATCCTCTTAGTCT
+
AADC@CCCB@CBBBA?CCCCCDCBB@BCC@A@@A@@=A?BCCDCAA?BB?C?BBBBBBBB3B?BB99:CBCAAA<??@BBBB3BA=A4;;;*:BE?DBBBBBC@A?@@CC@CCC>@@CBCCCCCCCCBBADEADA@@=@AA@ACA@>A?A@@>ACCCBCCC?CBBBCD???;?A@:>?:::27<<<8999:9%9?97868=:<==5:77=AC4;7;=BAA=A@A@@AA=@?@??<?CC?BBABBCBBBABBBBA@@BBCCCAA>>><@;;;?;::5;==8=>==;
@ATNG8:01608:04305
GATGGTAGCTCGCTGATGATATCTCCAGAAGATCAGGAACTCTAGAAGAATTCAGATTTTTAACACGAGAGTAAACGTAAAAAGAAGGTTTTACAAGACTCACGTTAACAATATTGCAGCAGTACGCACACAATCGAAGCGCAGTAAGGATGGCTAGTGTAACTAGCAAGAATACCACGAAAGCAAGAAAAAGAAGTACGCTATTAACTATTAACGTACCTGTCTCTTCCGAAACGAATGAGTACACACTCTCATATGACACTACCATCGAATCCTCTTAGTCT
+
:<<<@?A@AB=BDDDCCDDCCBBCC@CBB@BCCC@A>@>AAABABB?BC?B?BB???EED3B>AABBBDBB@@@9>>;;;;;*;C>C5;;;*9BB=CBAACCC;:8;?BC?BBD?BABBCCDCCCBBBDCCC@CDDD?AABBCCAA>B@CBB@BAAABBBC>AACCCC?BB?BBB?ABCDD<A9949BBBB3CC@@:::@@AA?<A=CAAA7:69?BBB@BBAAAAA=A?AAC<AAA?BBBBBCCCCCBBBBBA?BBC@@@CCBB?BBBBC?CD???>?BBBBB
@ATNG8:01612:04308
GATGGTAGCAGACGTGACAGAGCGCCAGAAGATCAGGAACTCTAGAAGAATTCAGATTTTTAACACGAGAGTAAACGTAAAAAGAAGGTTTTACAAGACTCACGTTAACAATATTGCAGCAGTTCGCACACAATCGAAGCGCAGTAAGGATGGCTAGTGTAACTAGCAAGAATACCACGAAAGCAAGAAAAAGAAGTACGCTATTAACTATTAACGTACCTGTCTCTTCCGAAACGAATGAGTACTATGTAGAGCTCTATACTACCATCGAATCCTCTTAGTCT
+
89:<=DAD@ABDCAA@BBB@BBAAA;@AB>CBBABB?A@CECAAAE@AB>A@BB@??CCC3C=??BCBBBBCA@8@@:;;;;';=99255606B=:>BBBCCC@A?A@CC@D;;8;C::;BBH@CECBBCCCACGCC@DB@@@BAA=@=AAA>ACAAAD::6:::@AC<7857:><@BBBC7>?A>??ABB3BB@B9:9BBAAA@E@CABB@C?BBBBC?CC@AABB?C?;;;3;BC?CCBB:::AA???@BCCBBCCCBBBD@@<@;:::6:A?BBF?CAAAA
@ATNG8:01612:04313
GATGGTAGAGAGAGCTCTCTCATCGTACTCATTCGTTTCGGAAGAGACAGGTACGTTAATAGTTAATAGCGTACTTCTTTTTCTTGCTTTCGTGGTATTCTTGCTAGTTACACTAGCCATCCTTACTGCGCTTCGATTGTGTGCGTACTGCTGCAATATTGTTAACGTGAGTCTTGTAAAACCTTCTTTTTACGTTTTACTCTCGTGTTAAAAATCTGAATTCTTCTAGAGTTCCTGATCTTCTGGTGTCGTCTATCATGTACTACCATCGAATCCTCTTAGTCT
+
ABAB@CBCBDBCCC@;66>@>>BBBBBBBB<<6;A@@:@D>B?CCBCCBB?BCCCC?A?CCCB?B?BCCCCCBBB@@@@@@2AB@CBBB<BBBB?BBB?BC@BBAB?>;?BC=>=AA<ACC=C<@??668;;=A???:>>>@@???@@@AA>==@;888:??:><>>>AAAB@@<@@@A@5@:=8;;DDD/A>8877)8:>>><<<//)/777)76;;E=D<?@;AAAB>>>;?=AAA?AA;>>>;>BA>?>:8:??AAAAAAAAA<AAAAA<AA<@>><>A=>=
@ATNG8:01620:04325
GATGGTAGCAGACGTGACAGAGCGCCAGAAGATCAGGAACTCTAGAAGAATTCAGATTTTTAACACGAGAGTAAACGTAAAAAGAAGGTTTTACAAGACTCACGTTAACAATATTGCAGCAGTACGCACACAATCGAAGCGCAGTAAGGATGGCTAGTGTAACTAGCAAGAATACCACGAAAGCAAGAAAAAGAAGTACGCTATTAACTATTAACGTACCTGTCTCTTCCGAAACGAATGAGTACGATGAGAGAGCTCTCTCTACCATCGAATCCTCTTAGTCT
+
FEED?ABBBCCCCCBBBCCCDCCCC?CCC?CBBB::7:>ABCDBCA?BB@C;<=A99998(:?BCECBBBCBB@:?>:;;;;*;A>B@DCC<FCEACDCDCCC;;;<?BB@CCC?AABBCCCBECDCDBBCC?BBBD@AAAAABBA?B@D::;:CCCCBBB?BCCBBB?BB?A>?:==9:9,9==:99:::(9@:C>>>==A==9><>ABB3818<A??<@@A@ABB=@>A@@<AAA?CBBBBBCAAABBBBBBA;::>>:9:@@;<::::5;A=@@@=@@;;;
@ATNG8:01625:04335
GATGGTAGCACGACGAGATCTCATCGTACTCATTCGTTTCGGAAGAGACAGGTACGTTAATAGTTATTAGCTTACTTCTTTTTCTTGCTTTCGTGGTATTCTTCTAGTTACACTAGCCATCCTTACTGCGCTTCGATTGTGTGCGTACTGCTGCAATATTGTTAACGTGAGTCTTGTAAAACCTTCTTTTTACGTTTACTCTCGTGTTAAAAATCTGAATTCTTCTAGAGTTCCTGATCTTCTGGCGCTCTTGTCACGTCTGCTACCATCGAATCCTCTTAGTCT
+
::0/)--575--/:///;;;;<;9;<>999900)0>>93<C@CG;;;BB@@=@A@@@6;6:?A;=B<8@;:9499828::::+:;28888.8@9:69BB?CC;66?>>:A666<<===?A?5:6:ABB@@@D@BAAA6::?988B<>>BBB878?8978;@@?B@>=8877<99+..599+7494==@?<):9///)/88//.///9:=CC>*555897;4995:::755<7=:=??><=:888<==:;;;5;====?A;;;>@CA;;898>9<<5;;=7<93--
@ATNG8:01583:04340
GATGGTAGAGAGACTGTAGCGCACCCAGAAGATCAGGAACTCTAGAAGAATTCAGATTTTTAACACGAGAGTAAACGTAAAAAGAAGGTTTTACAAGACTCACGTTAACAATATTGCAGCAGTACGCACACAATCGAAGCGCAGTAAGGATGGCTAGTGTAACTAGCAAGAATACCACGAAAGCAAGAAAAAGAAGTACGCTATTAACTATTAACGTACCTGTCTCTTCCGAAACGAATGAGTACGAGAGTCAGAGCAGAGCTACCATCGAATCCTCTTAGTCT
+
A=@>@BCB<=@@AAA<=>>AAACCE8BCC@CCCDCB@C@DBBBBBB?AB>B=??BAAABA2A??>@BBBCC???:?ACBBBB2@@?@?CDG<CCGFGCCBBDDED@B?BB@BCC?AABBCDCCCCBA@CCCC@CCCC?AABBBB999;@CBC?BBCDCCBB?BBCCBB?BB?>>??BAAAC<AAB@BBDDC2CA=A777AAAAA9<8=;;;<A=ACCA@?@BBACAA>A?BBF>CBB?BBABBEEBBAABBBBAAABDFB@@>;;7;@@@A=AA<=>=<@@:;;
@ATNG8:01584:04347
GATGGTAGTGTCATATGAGAGTGTGTACTCATTCGTTTCGGAAGAGACAGGTACGTTAATAGTTAATAGCGTACTTCTTTTTCTTGCTTTCGTGGTATTCTTGCTAGTTACACTAGCCATCCTTACTGCGCTTCGATTGTGTGCGTACTGCTGCAATATTGTTAACGTGAGTCTTGTAAAACCTTCTTTTTACGTTTACTCTCGTGTTAAAAATCTGAATTCTTCTAGAGTTCCTGATCTTCTGGTAGAGCGTGCATATATCTACCATCGAATCCTCTTAGTCT
+
9::<@ACACBBBCCFCCCCCCCCCBBBAAA::;;DDF>CB@CACCCCDCE?A@BA@;?:BBBB@C@BBCCC::;D@GCEDE5;:96BBD=BBBB=B@A<@D>CBCDDC@BCCCBCBD?BCC@C@CCCCBBCC@BBBB@CCCCCBBBCCDCCCCCB?BCB@CC?B@BBBBBBBBB@CEEED;B=A4;;;;;*;@ABD=BBB@ABBBAC;AAAA0@BBCC@CACKFCBBA@@F?@?@DBB@@7;;B>BCCAAAAABBBBDEFBBACBADA@@C@BB@BBB?BAAAB
@ATNG8:01584:04366
GATGGTAGATATATGCACGCTCTACCAGAGATCAGGATCTCTAGAAGAATTCAGATTTTTAACACGAGAGTAAACGTAAAAAGAAGGTTTTACAAGACTCACGTTAACAATATTGTAGCAGTACGCACACAATCGAAGCGCAGTAAGGATGGCTAGTGTAACTAGCAAGAATACCACGAAAGCAAGAAAAAGAAGTACGCTATTAACTATTAACGTACCTGTCTCTTCCGAAACGAATGAGTACTGTATCTATGTGTGCGCTACCATCGAATCCTCTTAGTCT
+
@BBB?CDBC?@@AABBB@AABBBCE@DDC@@@BAB>BB@@@ACCC=@?=A=ABBBBBBB3B?CCDCBBBBBBB>BA?@@@@2@B?B@CCC:BBCAC:;;BBB;;9;?DB@BDD;;<BBEEDDBBCCCBBBC@CCBB@BBBBB@AA9@<@:;6;CBCCCCB?BCCCBC?CC?@AA>@@>?<5>=>9=====.=B?B999AB@??<?=BB@@:=8=<A@A>@@@BCCB@C@BBB=BDC@BBBCBBBBBBBBBBBBBCCAAABBBBC=AA@??<AD>;;:;?B???
@ATNG8:01585:04351
GATGGTAGATATATGCACGCTCTACCAGAAGATCAGGAACTCTAGAAGAATTCAGATTTTTAACACGAGAGTAAACGTAAAAAGAAGGTTTTACAAGACTCACGTTTAACAATATTGCAGCAGTACGCACACAATCGAAGCGCAGTAAGGATGGCTAGTGTAACTAGCAAGAATACCACGAAAGCAAGAAAAAAGAAGTACGCTATTAACTATTAACGTACCTGTCTCTTCCGAAACGAATGAGTACGGAGAGAGCACACGTGTCTACCATCGAATCCTCTTAGTCT
+
:8897//5>555<;;;<<>;;;<:;5:=@659@A@@=A=@@?@?=?>::48=AAA@@@@@.@=AABBBBDC000)000////$/;4:6>@@066>7;;>=:::555)4.448<::5:<:45599995959<54.4@49.44445;:?8C?>>D89965<:::<>>>CCB@CC>A9828==<=37793377777$/906//.33:76262666<*/(/50006=<=000?<?:?@?9>994;777;;/0)/::::0/-77-//6635774977795994976477:;;
@ATNG8:01585:04369
GATGGTAGTATAGAGCTCTACATAGTACTCATTCGTTTCGGAAGAGACAGGTACGTTAATAGTTAATAGCGTACTTCTTTTTCTTGCTTTCGTGGTATTCTTGCTAGTTACACTAGCCATCCTTACTGCGCTTCGATTGTGTGCGTACTGCTGCAATATTGTTAACGTGAGTCTTGTAAAACCTTCTTTTTACGTTTACTCTCGTGTTAAAAATCTGAATTCTTCTAGAGTTCCTGATCTTCTGGGTGCGCTACAGTCTCTCTACCATCGAATCCTCTTAGTT
+
ABBC?BCCCBBBBBBBBBABCFFBBBCBCCA@?ABDD>AA?A?BBBCBCC@CC?@>?B?BCBB?A>BBBAABBBD@BBBBB3A?;><=</;@@A>ABB?BB799AB@H=??=A>AA>9>>>=A:AAAAA>>><==<D387=<?=>>??>>>;;;F;>>=:=><A<@@@B?@@@A;?>>>>2=9=988777(8:67=2;/////<<8<08888'2999;:?;@@9@=>=@==9=677///=5::@@:>>?AAAA??@BBA???=9969666<7<<6:>><AB@7
@ATNG8:01592:04370
GATTATGTGCACATGAGTGTATCCAGAAGATCAGGAACTCTAGAAGAATTCAGATTTTTAACACGAGAGTAAACGTAAAAAGAAGGTTTTACAAGACTCACGTTAACAATATTGCAGCAGTACGCACACAATCGAAGCGCAGTAAGGATGGCTAGTGTAACTAGCAAGATACCACGAAGCAAGAAAAAGAAGTACGCTATTAACTATTAACGTACCTGTCTCTTCCGAAACGAATGAGTACCTCTCAGACGCTCGTCCTACCATCGAATCCTCTTAGTCT
+
5<>8@;9;;;CCCCCC@@@CBBB?@AA@AC@@DD@C?BA@@@;;6:D=A=@A@?@AAB1B?CCFBBBB;;;;.:::::::'9?;<9>==.:94.4445;==BB@B>@@<???9>CBCCDEDEBCCEB@@@>A;;;>AABCCDCC?B?BAA>ABABBBCB@BBBAAA=00000<>A?=389929>>>@.?A9>:=>@@@AA<A;??@B<B=?@BBB@DDBCBBB@C?AAC>A@?;@??AAAC?BBBAA@AA999BBBB?@??;>>>;;6;A=???=BB>=>
@ATNG8:01593:04359
GATGGTAGGCGACATACATACGCGCCAGAAGATCAGGAACTCTAGAAGAATTCAGATTTTTAACACGAGAGTAAACGTAAAAAGAAGGTTTTACAAGACTCACGTTAACAATATTGCAGCAGTACGCACACAATCGAAGCGCAGTAAGGATGGCTAGTGTAACTAGCAAGAATACCACGAAAGCAAGAAAAAAGAAGTACGCTATTAACTATTAACGTACCTGTCTCTTCCGAAACGAATGAGTACCTCTCAGACGCTCGTCCTACCATCGAATCCTCTTAGTCT
+
9@@>?BBC@DA@@CCDDCCCFCD@@<@@@<ABCDCC>A=@AAAA;;8;B?A?BCBAACCD5C?BBCBBBBA@@B<@A@@BBB2BC?C?CCB9BCB>BBBBA@B0000<@@=AAC?BBBDBBBCBCCCCBCCCACCCC<B@CCCCCD@C@B999:CBBBCCC?BBCB@?=@A=@AA>AA???8==>;99::::%:@;<:89CCCDA<@:==??9=:<=ABB?ABBBBCC@C?BAC>AAC?BBBBBBC?AAABBBBBBCBBB@@:==@<AA@@@<@A89::8<<:;:
@ATNG8:01596:04347
GATGGTAGTGATACAGATCAGACACCAGAAGATCAGGAACTCTAGAAGAATTCAGATTTTTAACACGAGAGTAAACGTAAAAAGAAGGTTTTACAAGACTCACGTTAACAATATTGCAGCAGTACGCACACAATCGAAGCGCAGTAAGGATGGCTAGTGTAACTAGCAAGAATACCACGAAAGCAAGAAAAAGAAGTACGCTATTAACTATTAACGTACCTGTCTCTTCCGAAACGAATGAGTACGTGTGCGACGTGTCTCCTACCATCGAATCCTCTTAGTCT
+
:>>>?CCBBBBBCCCCCCCCCCCCD?B;;8;ACCCE>A?BBBBBBC?BB>B>BBBBBBBB3B?BCBBBA@@77829?>ABBB5BC?A=@@@7ABB>BCCBCCD;;:;@CC@CCC?BBCABCECCCBCBCBBB@CCBC>AACCCC??<@?B@A>A@@@ACCB@BBBBBBABB?BBB?BBBCC>CCB;99999(:<8<@@AB@@DC=C9@@BD7;5;>A;;6:A@@@BA=A<??@9?@D?BCCBCBAABB9:9BBBBB?????:=>A=B===?=@>;::939<99:
@ATNG8:01598:04348
GATGGTAGAGTACAGTGTAGTAGACCAGAAGATCAGGAACTCTAGAAGAATTCAGATTTTTAACACGAGAGTAAACGTAAAAAGAAGGTTTTACAAGACTCACGTTAACAATATTGCAGCAGTACGCACACAATCGAAGCGCAGTAAGGATGGCTAGTGTAACTAGCAAGAATACCACGAAAGCAAGAAAAAGAAGTACGCTATTAACTATTAACGTACCTGTCTCTTCCGAAACGAATGAGTACACACTCTCATATGACACTACCATCGAATCCTCTTAGTCT
+
8<:<>BCCCBBBDCCCCCCCBBBDD?BBC?CCCBBB<?<@BBABBB?BB?B>AAAAAAA?.?<AAAABBCC==<7;>99:::*;@;A=AA@9ACC@CBBBCCCBA?C@CC@CBB?A@BCCCCBCCBBBCCDD?CCCC?BABBAABA=B?CCC?ACCCCBCB?ABCAAA?BC?AAA?AA@@@:@>>;::999(8@:=;;;@@@@A<@<@@??<>;>AC@@=@C???BB@C?AAC:AAA?BDAAAAABCBCAAAA@@@AC?>>CCCC?CBBAB?BC?AAA?@BA@?
@ATNG8:01599:04344
GATGGTAGCACGAGTCACTCATATCCAGAAGATCAGGAACTCTAGAAGAATTCAGATTTTTAACACGAGAGTAAACGTAAAAAGAAGGTTTTACAAGACTCACGTTAACAATATTGCAGCAGTACGCACACAATCGAAGCGCAGTAAGGATGGCTAGTGTAACTAGCAAGAATACCACGAAAGCAAGAAAAAAGAAGTACGCTATTAACTATTAACGTACCTGTCTCTTCCGAAACGAATGAGTACAGAGAGTACCGATATGTCTACCATCGAATCCTCTTAGTCT
+
89==?BBBBBBBC@AABBCE@@;;?8ABC@CCDCCC>A=ACC@AACALD?C@C@@CCDDC2B=CCBBBBBBFCC>??@GEEE5A@?@>BEF<CCD@CCCBBBAAA?A>AA@BBB@BBCBBCCCCDBBBBBAD@B?@@@CBA@AAAG?B?B@@<@AADCBBC?CCCCBB@BB??>?>AA???8<;<89999::%:?<A878BA>=;17167:;*/,/>A@A=@@;;:AA>A799;5=78187889BDDBA=?>>//*/=;9:>766==8=977;6885///*//673
@ATNG8:01599:04377
GATGGTAGATACTCGCTGATACACCCAGAAGATCAGGAACTCTAGAAGAATTCAGATTTTTAACACGAGAGTAAACGTAAAAAGAAGGTTTTACAAGACTCACGTTAACAATATTGCAGCAGTACGCACACAATCGAAGCGCAGTAAGGATGGCTAGTGTAATATCAAGAATACCGCGAAAGCAAGAAAAAGAAGTACGCTATTAACTATTAACGTACCTGTCTCTTCCGAAACGAATGAGTACACACTCTCATATGACACTACCATCGAATCCTCTTAGTCT
+
7:::=AA@CCBCB@AACFAA@CBBB>CCB@BCCB@@=@?AAA???C@CC?C??>?AACCD1?=@BBBBBBB???:?ABCHGE3BC@C=B@A9ABEACCBCCCC;:;;@BB?CBC=AAAABBCCJDECBCBBB@CBBB?AABBBB??<@?DBB?BCCDBBBB?AAABB@CB?CBB?BBABB:????AAABB3BB?BACCDD@AA?A?ABCC>B>BBBBB@BDCCBBB@B@BBB>BBB?BCDE::;BBAABBAB???@@ABBBBCC=AACCD?BC@BB@?AB@@A
@ATNG8:01601:04347
GATGGTAGTGATACAGATCAGACACCAGAAGATCAGGAACTCTAGAAGAATTCAGATTTTTAACACGAGAGTAAACGTAAAAAGAAGGTTTTACAAGACTCACGTTAACAATATTGCAGCAGTACGCACACAATCGAAGCGCAGTAAGGATGGCTAGTGTAACTAGCAAGAATACCACGAAAGCAAGAAAAAGAAGTACGCTATTAACTATTAACGTACCTGTCTCTTCCGAAACGAATGAGTACCTCTCAGACGCTCGTCCTACCATCGAATCCTCTTAGTCT
+
CCBB?BCCBCBBCCCCCCCCCCCCD@BBB@BBA??@>A?BBBBBAD?ABAD?>>?ABDDC1C>CCCCBBBBBBB>BBBBAAA0A@=A5;;;6;CC@CCCCHCCBB>B@CE@DBB=AADCBBBBCCECCBBBB=BCCD?BBBBCCBB>B?C9989BBCCCCB?BBBCBB@CB>BBA>AA99929??;?CEED2BB?C@@<AAD??:?<AB@@<@<@@EBB@BBBBCCB?B?BBB=BBB?BBCBAAA?BBBABBBBBAA@@@C7;;@<@B@??<?A;:::8<@:;<
@ATNG8:01602:04348
GATGGTAGCAGACGTGACAGAGCGCCAGAAGATCAGGAACTCTAGAAGAATTCAGATTTTTAACACGAGAGTAAACGTAAAAAGAAGGTTTTACAAGACTCACGTTAACAATATTGCAGCAGTACGCACACAATCGAAGCGCAGTAAGGATGGCTAGTGTAACTAGCAAGAATACCACGAAGGCAAGAAAAAGAAGTACGCTATTAACTATTAACGTACCTGTCTCTTCCGAAACGAATGAGTACGAAGTCAGAGCAGAGCTACCATCGAATCCTCTTAGTCT
+
5<<<<A<BAA@;:::<0//<</965155<7<AA;;9;?;>B?=?>?9;<6<:?@?@@BBB1B>BBACBBBBBBB<@@@A@@@,;;5:;@@A9BCCACCBBBBA;;7;>AA>ADD?CAAACDECBBBEECBBC?CBBB@CBBCCB:97;@BBC@BBCCCCCB?BCCC??;?B>ABB?;::;*0)/;5:;A@A0@>:>>>BB@A@>-/)/7//)/7<<@@A@DA@??@@;>;999/7?A?BBBA>@989399?ACB@@AB844===7=<<;=6;;4755.57>AA
@ATNG8:01612:04356
GATGGTAGCGCGACGAGCGTAGACCCAGAAGATCAGGAACTCTAGAAGAATTCAGATTTTTAATCACGAGAGTAAACGTAAAAAGAAGGTTTTACAAGACTCACGTTAACAATATTGCTAGCAGTACGCACACAATCGAAGCGCAGTAAGGATGGCCAGTGTAACTAGCAAGAATACCACGAAAGCAAGAAAAAAGATGTACGCTATTAACTATTAACGTACCTGTCTCTTCCGAAACGAATGAGTACGTGTGCGACGTGTCTCCTACCATCGAATCCTCTTAGTCT
+
:7786:99;59955<<@BBCBB;;;,;;::?ABCDD?C@BBBBBBB?AB8:8:>>====@,@,//9/./==///:3=///;;;(55.5499909;;9;;;;>9=9:798C?<?@@900/0;=@@CCDEDCDA@A?BCBB@CBCAAAAA>A?BBB?B@@@?BAB?BBBBBB@BB@AAA>?????8<==98999::%8>=<=>@;;ACC@C@LCCB=?=?DAAB?CCBBBBB>A=???7=>@<AABBCDCBBA999AB>@ABB>>>;>>A;??ADD>AA;;;:<@A>>>
@ATNG8:01623:04381
GATGGTAGATACTCGCTGATACACCCAGAAGCATCAGGAACTCTAGAAGAATTCAGATTTTTATCATCGAGAGTAAACGTAAAAAGAAGGTTTACAAGACTCACGTTAACAATATTGCAGCAGTACGCACACAATCGAAGCGCAGTAAGGATGGCTAGTGTAACTAGCAAGAATACCACGAAAGCAAGAAAAAGAAGTACGCTATTAACTATTAACGTACCTGTCTCTTCCGAAACGAATGAGTACACACTCTCATATGACACTACCATCGAATCCTCTTAGTCTT
+
---5(---/455599;;;;;:<888(,,,(,,,-6886?<@:////:6::5<6@=?>>>=>+:::33393338333(3333777'7939,33(3883875553.,,(,(,,(,2404255><666?;5599995:?>>:?0//:;;>8B?CCC?C994;:9;9=;;96<3//*/::5988892977176666'55.5555752223;17587262256>>8<<::843-3488;45559=======888:?:988822544<<5436<888=488133:33////(
@ATNG8:01581:04399
GATGGTAGGTGCACATGAGTGTATCCAGAAGATCAGGAACTCTAGAAGAATTCAGATTTTTAACACGAGAGTAAACGTAAAAAGAAGGTTTTACAAGACTCACGTTAACAATATTGCAGCAGTACGCACACAATCGAAGCGCAGTAAGGATGGCTAGTGTAACTAGCAAGAATACCACGAAAGCAAGAAAAAGAAGTACGCTATTAACTATTAACGTACCTGTCTCTTCCGAAACGAATGAGTACAGAGAGTACGATATGTCTACCATCGAATCCTCTTAGTCT
+
8<;==BBB?BBABCDCCCDBBBBBC@CBB?BCCE:99:?BABCBBB?BC@C?@B@99999*:>BBBBCCCCCCF>DD99999*:C>C2;;;6;BB@DCCDBBB?><?=AB@CCC?CDBBCCBBCCCCCCCBB@CCCC?CBBBA@@B=@=B??<?DBBBBCB@BAABBB<AA>BBB:<;;;;3?>>;>@@@@2@A?A???BAAAA;>;>?@A7;7;ADCD?CCBBBBB>A?@@A<ACC>??CCCCCCCCAAAAAABBCBBB===@@>BBB@A;AA;<<=<??;;;
@ATNG8:01584:04395
GATGGTAGGACGAGCGTCTGAGAGGTACTCATTCGTTTCGGAAGAGACAGGTACGTTAATAGTTAATAGCGTACTTCTTTTTCTTGCTTTCGTGGTATTCTTGCTAGTTACACTAGCCATCCTTACTGCACTTCGATTGTGTGCGTACTGCTGCAATATTGTTAACGTGAGTCTTGTAAAACCTTCTTTTTACGTTTACTCTCGTGTTAAAAATCTGAATTCTTCTAGAGTTCCTGATCTTCTGGGTCTACGCTCGTCGCGCTACCATCGAATCCTCTTAGTCT
+
>:=>@CCC@CC:;;BBCCBCCCCC?CCCCDDE@CBBB>BB?B@BCCCCBC@CCCCC@C@CDBC?E@CCCCCCCCD?B@B@@1@@?BBBB=BC@@=ACC?CD?AA@CCFACCCCBBBC?BCD@C@BBBBBCCC?BBCC@FBABBABBCBBBBBBBC?BAA?AAAD@CADDABBDD?B;;;;6;>B>;;:;:*:CBBB>AADCCCBBBA=ABBB2BCCDG@C@CC@CBBBBBB?B@CBBB??<@@BB=CBCCCCDCDCCCBBBBBBC?BAAAB?CC@BB@=ACBAA
@ATNG8:01585:04406
GATGGTAGCTCGCTGATGATATCTCCAGAAGATCAGGAACTCTAGAAGAATTCAGATTTTTAACACGAGAGTAAACGTAAAAAGAAGGTTTTACAAGACTCACGTAACAATATTGCAGCAGTACGCACACAATCGAAGCGCAGTAAGGATGGCTAGTGTAACTAGCAAGAATACCACGAAAGCAAGAAAAAAGAAGTACGCTATTAACTATTAACGTACCTGTCTCTTCCGAAACGAATGAGTACTGTATCTATGTGTGCGCTACCATCGAATCCTCTTAGTCT
+
00/:7:@9444455545555<>>>>9>>>266:///)/)/887::<9==9A==?<<;;;;.<?BBB@@=>=?>?9?;::<::(9949.555&5<<45665977///27:288:7:::9666;<?>>?>CCC?BBAB?ACBBBA895;;???=?>??@A=B>BCAA@@<?@?@BB=@B>>=5<>=8889999%9>:;;:;A=;;:1715::A4=6==@@@?BB@@?:9388789.7>>8737:<;<<;;=@8<8777<@>=67722+26622+223222+23333
@ATNG8:01589:04406
GATGGTAGCGCACACATAGATACAGTACTCATTCGTTTCGGAAGAGACAGGTACGTTAATAGTTAATAGCGTACTTCTTTTTCTTGCTTTCGTGGTATTCTTGCTAGTTACACTAGCCATCCTTACTGCGCTTCGATTGTGTGCGTACTGCTGCAATATTGTTAACGTGAGTCTTGTAAAACCTTCTTTCTACGTTTACTCTCGTGTTAAAAATCTGAATTCTTCTAGAGTTCCTGATCTTCTGGCTCTCGTAGACAGATACTACCATCGAATCCTCTTAGTCT
+
@@A=?CACACDDCBBCCBBBDCCCCCDBBBCC=@?>@:@@=B?BFCCCBB@CCBBB?B?CCBB=B@CCCCABBBB@BBBBB1BC?AACD>DD@@?@BB=BD>A@ACCC@BCCCDCCC?CBB?C@CCCBAAAD>AABB?@BC@BBBBCCCCCAA@A=ABB?BB@D?BBBBBBBBB>BDCDD;D@C@BCC>CCCCAAA>ABCCECCBCBADDDD1BACCD@C@CD@DBBBCAA>@?BCDDBB?BBC@CDCCCCBDDCCCCCCBBCCC?BAAAD@CC@???>BAABB
@ATNG8:01591:04396
GATGGTAGTACATGATAGACGACACCAGAAGATCAGGAACTCTAGAAGAATTCAGATTTTTAACACGAGAGTAAACGTAAAAAGAAGGTTTTACAAGACTCACGTTAACAATATTGCAGCAGTACGCACACAATCGAAGCGCAGTAAGGATGGCTAGTGTAACTAGCAAGAATACCACGAAAGCAAGAAAAAGAAGTACGCTATTAACTATTAACGTACCTGTCTCTTCCGAAACGAATGAGTACGATGAGATCTCGTGTGCTACCATCGAATCCTCTTAGTCT
+
@?D?@CCDCBBBBCCEABBCBBBDD@CCC>AACBBB@B@BBBEDCC=AB?C?BBA@@@@@0A?BCCCCCCCCCC=BA@@???,@@<@5;;;&9@<9>BBCEDCBB?B@CC@ABB?BBAAAAABBCCEBBBCCADDBC?BBBBBBBB?BAF:9;:CCDCCCC@BAA@AB@@@>ABD>AABBA;???=@AAAA3BB?CBBBBCBBB?B?@>==4829;@>@<@BAABCB@E?BBB=BAB?BBBBCCBBBBBB>>>C>>>BBBBBA?A=AAA>?;AD;666=AC???
@ATNG8:01591:04399
GATGGTAGCGCATATCAGCGCAGCCCAGAAGATCAGGAACTCTAGAAGAATTCAGATTTTTAACACGAGAGTAAACGTAAAAAGAAGGTTTTACAAGACTCACGTTAACAATATTGCAGCAGTACGCACACAATCGAAGCGCAGTAAGGATGGCTAGTGTAATAGCAAGAATACCACGAAGCAAGAAAAAGAAGTACGCTATTATCTATTAACGTACCTGTCTCTTCCGAAACGAATGAGTACGATGAGATCTCGTGTGTTACCATCGGAATCCTCTAGTCT
+
CCBB@BCBCBCCAAACBBCCBBBCC>BCCBFD@@>>,0-0@@@ACD@BB?B?BCCCBBBC1B@CCBCCCCCCCC=B@>>@>@0@B=B;AAA8ACCBFCCCCCECB?B@DD@CBC?BBBBBBCBCBBDDDEEFBDBBB?BCCBDCBA?B@999@CCCBCCCD@AAACC@BA?BCC?BB??<??@<@CCFC2BB?CCCCBBBBD@BBB@A@=@=@CBAB@B9::????C@CCC>BBB?BBBCCCBBBAABBBBBBBC@@0./277383/2025==555:@>AAA
@ATNG8:01598:04415
GATGGTAGTATAGAGCTCTACATAGTACTCATTCGTTTCGGAAGAGACAGGTACGTTAATAGTTAATAGCGTACTTCTTTTTCTTGCTTTCGTGGTATTCTTGCTAGTTACACTAGCCATCCTTACTGCGCTTCGATTGTGTGCGTACTGCTGCAATATTGTTAACGTGAGTCTTGTAAAACCTTTCTTTTTACGTTTAACTCTCGTGTTAAAATCTGAATTCTTACTAGAGTTCCTGATCTTCTGGGCAGACTCTCACACGCTACCATCGAATCTCCTTAGTCT
+
77996:=>@EFA@@C@CCGCCCB=?BCBB@@@=@@CC?BB?BA@?>A???:?>AAD?B=BBBB@B=A=@@;0//8388999+6836222'287;2;8<3<<900//./(.55358AB=AAA:>:=@@=;<;B=A;;;:;;885=9<<<<=;<;;94522+25.539:::=:@8828=AAA2A2::3:;>AA/<=@@@061///768==<89==2===;C9=9=>8:5AA>>=>:=9;7777C79533-3-----799;;76677<74977-,*,222,2,22277
@ATNG8:01599:04409
GATGGTACGGCACTGCGCTCACATCCAGAAGATCAGGAACTCTAGAAGAATTCAGATTTTTAACACGAGAGTAAACGTAAAAAGAAGGTTTTACAAGACTCACGTTAACAATATTGCAGCAGTACGCACACAATCGAAGCGCAGTAAGGATGGCTAGTGTAACTAGCAAGAATACCACGAAAGCAAGAAAAAAGAAGTACGCTATTAACTATTAACGTACCTGTCTCTTCCGAAACGAATGAGTACGTGTGACGTACGTGAGCTACCATCGAATCCTCTTAGTCT
+
0///)////7;>79<555<<<<==>=BBB>@@DCBC@CACCCDB@A<@A=A;::9:9999$37<=====<9;==3436AAAA+<<9<<???2=AA@CDCDG@C@B?B???;??@;??@ACBBCCBBAAACCC=>=:959=<@????;??CCC@AAABBBBB@CEBBB@:@@,000566/88)5664556676$6949657<<=AA=A:==?B=B===AA@>@AAABCB?A=@@@7@00,0;;>CCABABB@@?A@@???@???BCC@CAAAB@BB?;;;<?BB>@
@ATNG8:01601:04407
GATGGTAGACACGTGTGCTCTCTCGTACTCATTCGTTTCGGAAGAGACAGGTACGTTAATAGTTAATAGCGTACTTCTTTTTCTTGCTTTCGTGGTATTCTTGCTAGTTACACTAGCCATCCTTACTGCGCTTCGATTGTGTGCGTACTGCTGCAATATTGTTAACGTGAGTCTTGTAAAACCTTCTTTTTACGTTTACTCTCGTGTTAAAAATCTGAATTCTTCTAGAGTTCCTGATCTTCTGGACGACGCGCACTGACACTACCATCGAATCCTCTTAGTCT
+
?==>@CCCCBBBBBCABADCCCCCCBBBCC@@?@DDD>DD?C?BBBCCCC?AACAB?B??AAB?B>BBBBBCB?>8::998(3=<@99:59BBC@CBB?A@799:BBC@BBBAA>==:=>@<@<A@?>>@AA;@@885:=A=>>>@@@@AA<<<A=??==AA<A9>@@AA=><D;>>>A@5@;>:>AAAC/AA///(/66///=<<>8=<<<.9;===:?;AA;A@??>>><?<?AAA;;8;@A<AB>>>==<AA;;;>BBAA==9<<<=@<@C;>>A<AAA??
@ATNG8:01603:04428
GATTGCACATGAGTGTATCCAGAAGATCAGGAACTCTAGAAGAATTTCAGATTTTTAACACGAGAGTAAACGTAAAAAGAAGGTTTTACTAAGACTCATCGTTAACAATTATTGCAGCAGTACGCACACAGTCGAAGCGCAGTAAGGATGGCTAGTGTAACTAGCAAGAATACCACGAAAGCAAGAAAAAGAAGTTACGACTATTTAACTATTTAAACGTACCTGTCTTACTTCCGAAACGAATGAGTACAGAGAGTACGATATGTCTACCATCGAATCCTCTTAGTCT
+
:;;8=955=:A>;966=<<6;;<8:9;;/0)/27:/555/69:38</---,,555$,(-7--//:6333(3889999'//)/)///&///6198:::34497475;9(-(--(-78:::;;<:::332822.7783---,,5,,(,0--.27762228812528@B???899<<@@;::4:<:477;99'//(//(/78////88.617;777.77.77;;>:=88--(--94948;;1699.338;;;;=<888966///99:;;;;::5:>><<:=A;===;==;;;
@ATNG8:01610:04427
GATGGTAGCGCACACATAGATACAGTACTCATTCGTTTCGGAAGAGACAGGTACGTTAATAGTTAATAGCGTACTTCTTTTTCTTGCTTTCGTGGTATTCTTGCTAGTTACACTAGCCATCCTTACTGCGCTTCGATTGTGTGCGTACTGCTGCAATATTGTTAACGTGAGTCTTGTAAAACCTTCTTTTTACGTTTACTCTCGTGTTAAAATCTGAATTCTTCTAGAGTTCCTGATCTTCTGGAGATACACATGATACTCTACCATCGAATCCTCTTAGTCT
+
:<<=?B>B@@AA;;;AAAAABBBCCCCCBBCD@DBBB<@@7@=ABCIDEG@BBA@@@D?B@?@:C@CA@A?C>>B:@@AAA2BC?CBDE@@BCB@BBEAEJ:;;:BBB@CFABA@BA:?;;8;?BBCCCCCE@CCCC?BCGCCCBBBBBBBBBBB?CBB?BB>@>@BBBBBB@@=?@@@@3@5;5;;;;;*;@@BC?CDEBBCB;::4::;-:@>9:7:ACEACBDDCBB@B@BABBBG@DBB@BEGCCCCCCBBBECCBBBBD?B???B=AA;8999?BBCB
@ATNG8:01611:04400
GATGGTAGAGAGACTGTAGCGCACCCAGAAGATCAGGAACTCTAGAAGAATTCATATTTTTAACACGAGAGTAAACGTAAAAAGAAGGTTTTACAAGACTCACGTTAACAATATTGCAGCAGTACGCACACAATCGAAGCGCAGTAAGGATGGCTAGTGTAACTAGCAAGAATACCACGAAAGCAAGAAAAAGAAGTACGCTATTAACTATTAACGTACCTGTCTCTTCCGAAACGAATGAGTACAGAGAGTACGATATGTCTACCATCGAATCCTCTTAGTCT
+
5<@=?BFBBBCBDCBCCCCBBBDDD=CCCADDDCCB@C@CCC@?@C@BC?B>??======.?>ABBHCDCBBBB;@@@AAA@,@A5;4;;;.;CCABCCCCCC;;;;AGE@BBB?BBBBBBBBCCCBBCB@A?ABCC>AABA@?@@=A=B@@>ACBBCCBB?BCCBBB?BB>BBB?BBAAA;A?=9=<<<>.?A?A887AAAAA<A8=>AA8;7;DECB?BBBAACC@C?BCB>BBB?BBBBACCCCABBBBBBBBBBBB??>><:??A>>9=@<>>><@@=>=
@ATNG8:01622:04430
GATGGTAGGTGCACATGAGTGTATCCAGATGATCAGGAACTCTAGAAGAATTCAGATTTTTAACACGAGAGTAAACGTAAAAAGAAGGTTTTACAAGACTCACGTTAACAATATTGCAGCAGTACGCACACAATCGAAGCGCAGTAAGGATGGCTAGTGTAACTAGCAAGAATACCACGAAAGCAAGAAAAAGAAGTACGCTATTAACTATTAACGTACCTGTCTCTTCCGAAACGAATGAGTACAGAGAGTACGATATGTCTACCATCGAATCCTCTTAGTCT
+
<@>@;?>C@BA9:5966?;ABBCCB?CBB@@@B;;:7:=AAA@@:;6:D<@<@A?@@@@?,@5;;CCCCCCFFE@CCBBAAA0::4;5;;;.;?@;AAA@>?=8:5:?BB?AAB?BBBBDCCBBCHCCCCBB=A@@?9;;;@@=>@<A;A;;6;BA@CBCB@AAAB??<?C>AA@=@@@@?5???:?BCDC3CC@B???B>A@@<?<>?AA<@<>=BCC?BBCCCBD@C?AAC>C@@??CCEBDBDBBBBBBBABAABBCCCCCC?CCC@@<==8;;:7;=;;;
@ATNG8:01625:04406
GATGGTAGAGTATCATGTGATCTCCAGAAGATCAGGAACTCTAGAAGAATTCAGATTTTTAACACGAGAGTAAACGTAAAAAGAAGGTTTTACAAGACTCACGTTAACAATATTGCAGCAGTACGCACACAATCGAAGCGCAGTAAGGATGGCTAGTGTAACTAGCAAGAATACCACGAAAGCAAGAAAAAGAAGTACGCTATTAACTATTAACGTACCTGTCTCTTCCGAAACGAATGAGTACTGTATCTATGTGTGCGCTACCATCGAATCCTCTTAGTCT
+
>===9B=CCCCCBBBAAACDCCBB@CCC?DCB@@@=@=@CCCBBC@DE>A<><=?@@@A2B?BBCBBABCDDD=>>@CBBB3;:4;5;;;.;AA?AAABDDCAA?AAEI@CCD=@@CCBBCCCCCCDDCBA<@@>>;@A@?ABAA>B@CBB?BBBCCCCC?CCCBBB@BB?BBB;??@@@8?>>999999(9A?B?>;B@@@A7:7;?AA:>:==A??<@@@@ABB@BACDD>B@?=???BBBBAAABBBC>>>CBBBBBB?AC=DDA>>8=>57879=A:;:
@ATNG8:01626:04436
GATGGTAGATATATGCACGCTCTACCAGAAGATCAGGAACTCTAGAAGAATTCAGATTTTTAACACGAGAGTAAACGTAAAAAAGAGGGTTTTACAAGACTCACGTTAACAATATTGCAGCAGTACGCACACAATCGAAGCGCAGTAAGGATGGCTAGTGTAACTAGCAAGAATACCACGAAAGCAAGAAAAAGAAGTACGCTATTAACTATTAACGTACCTGTCTCTTCCGAAACGAATGAGTACACATCGTCGTGTCGTGCTACCATCGAATCCTCTTAGTCT
+
BCDE?CCCCBBBCBBBEAA@CCCDC=BBC=BCCC??>??BBBAAA?=??=A>BBB@@@@@2B@CCBAAACABBD=>>9;;;;;$;:??8B>C2CC@B>BCCBBC997;?AA>BBA?AABBCBCBCCCCBC@992;>;;5;BAAA@::5;=AAB@BDCDCCCC@BBA???=@@?A@A>AABBA=A?=9=====,=A>B:98@@AAA8;8;>AC3868BCBC@CCBBBAA?C@CCD>D??=?BBBACA@ACCCCCBBBA???@AACCD?AAAAD?BB?ABB@BAAAB
@ATNG8:01578:04448
GATGGTAGAGAGAGCTCTCTCATCGTACTCATTCGTTTCGGAAGAGACAGGTACGTTAATAGTTAATAGCGCACTTCTTTTTCTTGCTTTCGTGGTATTCTTGCTAGTTACACTAGCCATCCTTACTGCGCTTCGATTGTGTGCGTACTGCTGCAATATTGTTAACGTGAGTCTTGTAAAACCTTCTTTTTACGTTTACTCTCGTGTTAAAAATCTGAATTCTTCTAGAGTTCCTGATCTTCTGGGCTGCGCTGATATGCGCTACCATCGAATCCTCTTAGTCT
+
;<;=@CBBBCCCBBBBAACCCDCDCCCGCECC?BBBB=BA>BABBBLDBB@BBBCCAG?BBBC?C?BBCCC???@9<<<<<.=?;ACFD>CBAA78:D=@A<??@AAB?BBBBBAAD=D@A;@<@@>@???@<AAAA<AAA@>>>>>@AAA@@@@7;;=<??;?<?@@@@??::5;;AAA5A:>:==DDD/AAAAA9@??:::@=?>8<<<<.<9::B=A=>><>??@??>=A=A????>:999;4;///==99>AA>>>BAA??<@?@BD=@@;@@@<@@:::
@ATNG8:01580:04453
GATGGTAGAGAGACTGTAGCGCACCCAGAAGATCAGGAACTCTAGAAGAATTCAGATTTTTAACACGAGAGTAAACGTAAAAAGAAAGGTTTTACAAGACTCACGTTAACAATATTGCAGCAGTACGCACACAATCGAAGCGCAGTAAGGATGGCTAGTGTAACTAGCAAGAATACCACGAAAGCAAGATAAAGAAGTACGCTATTAACTATTAACGTACCTGTCTCTTCCGAAACGAATGAGTACTGCGTCTCACTCTCGCCTACCATCGAATCCTCTTAGTCT
+
::==9>>BCCABBB@@A??>CDBBB>BBC?BCC@@@?B=@@A@BAE>AA=A>BB997DCC+A>CBB887B===>688?=?=<(9;;,92555&/::5///://544.439;8<<A7:@?>@@?@BCBCBBDBB?B@@@:@>;=>=>B>A=BA@<?@@<=<BC@CBBB9947?6;;B>B@ABC;@@B<@@B??9>@:>==>>>BDD@C@DCBB?B=??@AA>AABAEAC<;*/00*///)/6:>@BA?>?@A@AB@?????>>7??:7@?858:?>8888:?@@@@
@ATNG8:01584:04457
GATGGTAGTGATACAGATCAGACACCAGAAGATCAGGAACTCTAGAAGAATTCAGATTTTTAACACGAGAGTAAACGTAAAAAGAAGGTTTTACAAGACTCACGTTAACAATATTGCAGCAGTACGCACACAATCGAAGCGCAGTAAGGATGGCTAGTGTAACTAGCAAGAATACCACGAAAGCAAGAAAAAAGAAGTACGCTATTAACTATTAACGTACCTGTCTCTTCCGAAACGAATGAGTACTATGTAGAGCTCTATACTAATCGAATCCTCTTAGTCT
+
A@BA@CBBCCCBBCCCDCBCBBBCC>A@B?CABBAB>A@BBBBBBB?BA?C?BBB@???@2@?CCBB@A@BBBD>BBBDGEG5CC@B?BCC;CBGAAABCBBB@@<A=AB>ABB=@ABBDCCCECCEBCBBB@CCBC>??ABAA@A<A?C@@?@CBCCCCC?BBB??>@CC>BB@9==9:9,7;;8899999%9=;=979B>@@A=A=A<>>:=:=@CCC@CBBBBCC=?=?@A;ABB@BAACCCCAAAAABBBBB>>@==9::=<@@DD=@@<:;:4:<888
@ATNG8:01592:04463
GATGGTAGCGAGCGAGTGTGTATACCAGAAGATCAGGAACTCTAGAAGAATTCAGATTTTTAACACGAGAGTAAACGTAAAAAGAAGGTTTTACAAGACTCACGTTAACAATATTGCAGCAGTACGCACACAATCGAAGCGCAGTAAGGATGGACTAGTGTAACTAGCAAGAATACCACGAAAGCAAGAAAAAGAAGTACGCTATTAACTATTAACGTACCTGTCTCTTCCGAAACGAATGAGTACTGCGTCTCACTCTCGCCTACCAATCGAAATCCTCTTGTCT
+
49::5555:::<=@@A<<<;>?AAA;@@C<955<55059>>>===>8;;79.33:;;??>+?466;;;;666>@7@>=>@==*55168<@@2??A<666<;;;;>:>2657;<:38:4348::::5555599.55554544::45559899;699::::4445:<;<>>;==9<;:4;8333(38;49::99)883733388///3838935/5/55;;;8<>?=B=D<=48<>*0//)/88:455<<<;;;<@A@<656><,//:)/)/7///(4;698949988
@ATNG8:01594:04477
GATGGTAGCTATACGTATATCTATGTACTCATTCGTTTCGGAAGAGACAGGTACGTTAATAGTTAATAGCGTACTTCTTTTTCTTGCTTTCGTGGTATTCTTGCTAGTTACACTAGCCATCCTTACTGCGCTTCGATTGTGTGCGTACTGCTGCAATATTGTTAACGTGAGTCTTGTAAAACCTTCTTTTTACGTTTTACTCTCGTGTAAAATCTGAATTCTTCTAGAGTTCCTGATCTTCTGGATAGCGACGCGATATACTTCCATCGAATCCTCTTAGTCT
+
BB@B?BBBCCC99;CCCCDCCBCBCCJCCC;9::CCD?CC?C@BBBDBCB?CBBBB@B@BBBC?B@CCCABBBFB?A@AAA2AB>AABB=BCCC?DBC@CC7:9?@AA?AABBBB??7<9;5<:=A<>>>>;7;;9;,//</88==@@@AB888A<>>==AA<@=>>=>>B>>><???BB5@<@=;6666)7;----)------9;97655&28877380..).6668890505>>>@@<??@<>>?CCB>>>?;;;A?>==:=;>>@@@<@@<:;;=BB@>>
@ATNG8:01597:04464
GATGGTAGATATATGCACGCTCTACCAGAAGATCAGGAACTCTAGAAGAATTCAGATTTTTAACACGAGAGTAAACGTAAAAAGAAGGTTTTACAAGACTCACGTTAACAATATTGCAGCAGTACGCACACGAATCGAAGCGCAGTAAGGATGGACTAGTGTAACTATCAAGAATACCACGAAAGCAAGAAAAAGAAGTACGCTATTAACTATTAACGTACCTGTCTCTTCCGAAACGAATGAGTACGAGAGAGCACACGTGTCTACCATCGAATCCTCTTAGTCT
+
77::6;?ABB;:;@@<A@>@B@A@B@?;A@@<B@00-09<:@BAAA<@@<>:?@B9::::$98@AB889BBBAC>@AACGED5<;5;4;::*9@@=BBBBCCDDDAA@A@:@00*0<=@BDCCCCAAAAA000:@00<=@@@@BCBC=@9@00,00B<<>?BB?CA??>@=@?3:9@399937(3784:<===+;<7A?AAA???;696:<<>+/+/9@<<9AA@@CCC@C=@AC=@::6899ABBCBBBCCBBABCCBCCCBBBBB???<<;6//)/5538=9<<
@ATNG8:01601:04477
GATGGTAGGCGTGTGAGAGTCTGCCCAGATGATCAGGAACTCTAGAAGAATTCAGATTTTTAACACGAGAGTAAACGTAAAAAGAAGGTTTTACAAGACTCACGTTAACAATATTGCAGCAGTACGCACACAATCGAAGCGCAGTAAGGATGGCTAGTGTAACTAGCAAGAATACCACGAAGCAAGAAAAAGAAGTACGCTATTAACTATTAACGTACCTGTCTCTTCCGAAACGATGAGTACCTCTCAGACGCTCTGTCCTACCATCGAATCCTCTTAGTCT
+
@A@@@BCG@ECBCCBBBDDCBB@@@6?DCDBA@A;;2959>;?<=<9<<0505@ABBCCB2B?A:98BAA@BBB9>;88778'89394:::/::>=?=<<<>:55.24991622+28779977<;9<=;;88/677<:9;:=867=4;5::?;?@@?@A:869<<<9849@<@AB?B>>>7;:?:==BAA/>=8;;;>>==8818;><:;1818:=>>:?>??>>>:=:===4;999@>?<66.65;<>>>>;;=//.59)/6>5559;;*//3778477;@A
@ATNG8:01602:04475
GATGGTAGCGCGACGAGCGTAGACCCAGAAGATCAGGAACTCTTGAAGAATTCAGATTTTTAACACGAGAGTAAACGTAAAAAGAAGGTTTTACAAGACTCACGTTAACAATATTGCAGCAGTACGCACACAATCGAAGCGCAGTAAGGATGGCTAGTGTAACTAGCAAGAATACCACGAAAGCAAGAAAAAGAAGTACGCTATTAACTATTAACGTACCTGTCTCTTCCGAAACGAATGAGTACGATGAGAGAGCTCTCTCTACCATCGAATCCTCTTAGTCT
+
@@?<>BCCCCCBCCCCBCCCCBBBE?CBB?BCCCBB@B?BBCB=@?@CC@C@BCA?AAAA2A@BBAAACCDCCC>??@BBAA0;;5;;?A@7ACCAFDDDDDDBA?B@CDACCC>A@BBBCCCCCCCBCCCC@CCBB>AAAACCBB?B?AA@>AA@@?AAB@BBBAAA?BC?999<>?@@@;B??<?BBBB3@@=@;;;@@BAA;A;AA@@16/7:@?B?B@@?=<<20-0==5=00*/<;>?@B>??BACAA???A;;;>>>>><@;::A;<<9:;;;@@>>>
@ATNG8:01603:04445
GATGGTAGATACTCGCTGATACACCCAGAAGATCAGGAACTCTAGAAGAATTCAGATTTTTAACACGAGAGTAAACGTAAAAAGAAGGTTTTACAAGACTCACGTTTAACAATATTGCAGCAGTACGCACACAATCGAAGCGCAGTAAGGATGGCTAGTGTAACTAGCAAGAATACCACGAAAGCAAGAAAAAAGAAGTACGCTATTAACTATTAACGTACCTGTCTCTTCCGAAACGAATGAGTACACATCGTCGTGTCGTGCTACCATCGAATCCTCTTAGTCT
+
>:<<:==BCBBCCECBCBA<@CCDC?CBB@ABBB;;9;?BAABABB@;99:?AAAABAAA2B?BBB:99BA???8??A>@@>,>A=A=BBB9BHEAAACCCBA;;;0;=AC?BBB@BCBBBCBBBC;;;CCBB@BFCC>AABBBBCC?B?BAA>@DCCDBBB@BAAABBACC?BBB;?????8<==999::9:%:<88857<?A@@;@<AAAB<?<>>B@@=@BBAABB?B@BBE=CBB??@?BCBCCDCBABBBBBB???BBBECF?BBBBB?BB?CAB>=AAAA
@ATNG8:01604:04479
GATGGTAGCAGACGTGACAGAGCGCCAGAAGATCAGGACTCTAGAAGAATTCAGATTTTTAACACGAGAGTAAACGTAAAAAGAAGGTTTTACAATACTCACGTTAACAATATTGCAGCAGTACTCACACAATCGAAGCGCAGTAAGGATGGCTAGTGTAACTAGCAAGAATACCACGAAAGCAAGAAAAAGAAGTACGCTATTAACTATTAACGTACCTGTCTCTTCCGAAACGAATGAGTACTGCGTCTCACTCTCGCCTAACCATCGAATCCTCTTAGTCT
+
8:779;//499:;;;@BBCBCCCBB@C@@>@BBBBBAAAABAAAA>BC@D@A@>::9::'88??B997A=<8C;74:?@>>+5:25.599&5;<8@=A=@@=?@>@?BA=@@@=@A@?@BBCCCCCDBBBBAC@@@>A@CB9::B?B?C;;:;CBBCBBB@BBBCCB@AA>ACC>AA@@@97775<<<??.?C?BBABBB?@@////=><+/,/:@@@<A@???AA8:7:::5:00)0<@@BCBBB??ABBBBBBBDBBA?CC?B?BBBBB?BB?::9?ABBBC
@ATNG8:01615:04475
GATGGTAGAGAGACTGTAGCGCACCCAGAAGATCAGGAACTCTAGAAGAATTCAGATTTTTAACACGAGAGTAAACGTAAAAAGAAGGTTTTACAAGACTCACGTTAACAATATTGCAGCAGTACGCACACAATCGAAGCGCAGTAAGGATGGCTAGTGTAACTAGCAAGAATACCACGAAAGCAAGAAAAAGAAGTACGCTATTAACTATTAACGTATCTGTCTCTTCCGAAACGAATGAGTACTGCGTCTCACTCTCGCCTACCATCGAATCCTCTTAGTCT
+
::=>@CDCBBBDCDBCCBCCBBCCC>DCB?BCCCCC?A?@BBCBCC?CB?B?BBBBBBBB3B?BDC@@>CDBBB<BBBBBAA0;;6;=BBB:BBJBDBBCIBCA@?A@CD@DCC?ABAABBCCBCCDDC@@@@DDDD=AABB@@@A=B?B@A>ABBCBBBB@BAABBB@BB??>?>AA???8?@@?BDEFD2DB;>877CDAAA9<9>BDD7:7;EBBBCBAA@?@@2929=<5>:94:BABBBBBBBBCCBBBAACCCCC@CCC?CBBBB?BB?BB@?BB999
@ATNG8:01623:04448
GATGGTAGTGCGTGAGAGAGAGACCCAGAAGATCAGGAACTCTAGAAGAATTCAGATTTTTAACACGAGAGTAAACGTAAAAAGAAGGTTTTACAAGACTCACGTTAACAATATTGCAGCAGTACGCACACAATCGAAGCGCAGTAAGGATGGCTAGTGTAACTAGCAAGAATACCACGAAAGCAAGAAAAAGAAGTACGCTATTAACTATTAACGTACCTGTCTCTTCCGAAACGAATGAGTACTATAGACTATCTGAGACTACCATCGAATCCTCTTAGTCT
+
8;;;<@??BCCDBCCCCCCCDDBBB>BCCACBBB?@=@?BCCBAAB?BC?B?BBBBBCCC3A?ACCABBCD>>?8>>=>???,@A=B>ABB9BCD@CBCCCCC@@?@@CD@CBC?BBBCCCCBBBCCCDDBB?CBBA?AAA@@A??<@?CBB@BBCCCBCC?CCCCBB?BC@BBB;>>999+9>>;::::9(9A?C??;BAA>><>;>@AB7;7:AC@@=@@ACBCC?C@AAA<@??<?AABBBBBBCBBBAAABBBBAAABB??=>AAAD?BB?999?AA??>
@ATNG8:01631:03859
GATGGTAGCTATACGTATATCTATGTACTCATTCGTTTCGGAAGAGACAGGTACGTTAATAGTTAATAGCGTACTTCTTTTTCTTGCTTTCGTGGTATTCTTGCTAGTTACACTAGCCATCCTTACTGCGCTTCGATTGTGTGCGTACTGCTGCAATATTGTTAACGTGAGTCTTGTAAAACCTTCTTTTTACGGTTTACTCTCGTGTTAAAAATCTGAATTCTTCTAGAGTTCCTGATCTTCGGGATGTGTGCGCAGTGCCTACCATCGAATCCTCTTAGTCT
+
@ACC?BBDCBBBBBCCCCCCCCCBBBCCCCCB?BCCG>CC@B?BBBABBC@BBDCC?B?BBCB?B?CBBABBBBB?BBBBB2BA?B???7?CCD@CCC?A@598ABBB?BBBBC?<<:<=A5868>>@>@<<:=A>>:><<<=<=?@=<=B;;;><??@;@A<A=>@@@@:::A;AAAAA5A<A:=9999,762029*,,,,,,93-/)/999*8/66@;A<AA<AAA@?;:5:3::;:::7<@F;E;;::::;=<AA???9<=<8====@=BB<A??<?>;;;
@ATNG8:01632:03865
GATGGTAGTGTCATATGAGAGTGTGTACTCATTCGTTTCGGAAGAGACAGGTACGTTAATAGTTAATAGCGTACTTCTTTTTCTTGCTTTCGTGGTATTCTTGCTAGTTACACTTGCCATCCTTACTGCGCTTCGATTGTGTGCGTACTGCTGCAATATTGTTAACGTGAGTCTTGTAAAACCTTCTTTTTACGTTTACTCTCGTGTTAAAAATCTGAATTCTTCTAGAGTTCCTGATCTTCTGGACAGAGTGTGCAGATACTACCATCGAATCCTCTTAGTCT
+
44;;8=;;;A@@CBBBBBAABCCCBCBBAA@?5>?@@<@C=B?A@AB<AE>BBC;;89?BA?A<C?CCCAA@@@B>BBBBB0;;49<=>8;9:B<BAB@BC@CCBBCCAGCCCCACC@BCC>@=@B@@@BBB@CBBB?CDDBBBBBBBBBCCBCC?CCC@CC@C?DCCCBBBBC@DCCDC;C@D?;;;;;*;EBBC>B;;;BB;;;A4;;;;*;@@::69=@@=BCBBBCB@B@BBBBBC@BDC@CDCCCCCECBBBCCCCCCDC@BAACC@A@=???;?C???
@ATNG8:01636:03864
GATGGTAGGCGTGTGAGAGTCTGCCCAGAAGATCAGGAACTCTAGAAGAATTCAGATTTTTAACACGAGAGTAAACGTAAAAAGAAGGTTTTACAAGACTCACGTTATCAATATTGCAGCAGTACGCACACAATCGAAGCGCAGTAAGGATGGCTAGTGTAACTAGCAAGAATACCACGAAAGCAAGAAAAAGAAGTACGCTATTAACTATTAACGTACCTGTCTCTTCCGAAACGAATGAGTACGAGAGTCAGAGCAGAGCTACCATCGAATCCTCTTAGTCT
+
:@<<<C=C@CBBBCCBCBBB@@??@<ABB@CC::;A?@@DDDCCBB@BB@C@CB@@?BAA2A=ADCBBBDDBBB=AA:::::(9<9=>BBB8A@D;>>=?B=;;;>DD@?;A>>;?ABBBB>===AADD?>>:>?BB;88>:8;AA=A=??B?BB:>;@AB<@@???A:AA;BA@2997:9/::<7<<<<<*8818>>?A???A=A<;::A=D<A<==?=???@@=<6<;<<=7=BB?@@=>888;;;>AAA>>>>>?????A>><>?BBF<;;7;@@<@AAA=
@ATNG8:01641:03854
GATGGTAGCTCGCTGATGATATCTCCAGAAGATCAGGAACTCTAGAAGAATTCAGATTTTTAACACGAGAGTAAACGTAAAAAGAAGGTTTTACAAGACTCACGTTAACAATATTGCAGCAGTACGCACACAATCGAAGCGCAGTAAGGATGGCTAGTGTAACTAGCAAGAATACCACGAAAGCAAGAAAAAGAAGTACGCTATTAACTATTAACGTACCTGTCTCTTCCGAAACGAATGAGTACACACTCTCATATGACACTACCATCGAATCCTCTTAGTCT
+
;AAC@CBBBBBBBB==DCAAABBBB>BBA=AAAA;;7<>AAC;:8B?BB@C?B@>99888(9;@@A???B?999,97:9999(9=8>:BDD9CAA?AAA@BBAAB?A@CC>BBC>AABBB@ABCCBBBBBBB@BBCD?@A@BA@@A3;5;;;5;BA@A@???ABB??@@CC@C?=:>?>==:=@@?ACDDD3BA?>>>@??C8818:?>>?9=:=@BCCABBAA@@@6:6:@@;@AA@AABCCCAAABBBBCBB>>=CCBBBACD?A?>9939:399:4:9BAA
@ATNG8:01644:03859
GATGGTAGCACGAGTCACTCATATCCAGAAGATCAGGAACTCTAGAAGAATTCAGATTTTTAACACGAGAGTAAACGTAAAAAGAAGGTTTTACAAGACTCACGTTAACAATATTGCAGCAGTACGCACACAATCGAAGCGCAGTAAGGATGGCTAGTGTAACTAGCAAGAATACCACGAAAGCAAGAAAAAGAAGTACGCTATTAACTATTAACGTACCTGTCTCTTCCGAAACGAATGAGTACTGTATCTATGTGTGCGCTACCATCGTCCGACTAAAGTCT
+
CCCC?CDBBBBBCDDCBBBFDBBBC@CCC?BBBC999:@CCCCBBB@CC?C?CDDBBBBB3B?CBBBBABBBBB<B@@ADDD1AB?D@CCC;CCDACCCCCCCDC@B@BB?CAA8::A@BCCCCCBBBDDBB?BDBB@A@@BBCBB@C@C??>@DDDCBAA?CCCCA@?BC?==>588???7???:?BBBC3??<;;;:AA@@@;@<A???<A;@@BCC@CCBAABC>B?BBB>BCC@AAABBBBBBBBBB@@BBBCCBB@@???=AAAAA@=CAA;::3@@?@
@ATNG8:01645:03855
GATGGTAGTGTGTCTCTGAGAGTAGTACTCATTCGTTTCGGAAGAGACAGGTACGTTAATAGTTAATAGCGTACTTCTTTTTCTTGCTTTCGTGGTATTCTTGCTAGTTACACTAGTCATCCTTACTGCGCTTCGATTGTGTGCGTACTGCTGCAATATTGTTAACGTGAGTCTTGTAAAACCTTCTTTTTACGTTTACTCTCGTGTTAAAAATCTGAATTCTTCTAGAGTTCCTGATCTTCTGGATATACACATGATACTCTACCATCGAATCCTCTTAGTCT
+
AADA?BBCCBBBCDCCCCCCCCCBDDCCCCBB?BBCD>CC?C?CDBBBBC@CCCCC@B=BCCC?B?EEED@@@BD@CCCCC1BC?BBCF>DCBB?BCF@CD?BBBCCE?CAACCCDBBBCC?B?BDBBCCCC=BACC@CBB@BBCCCCCCCCBAB>CBB?BC@B?BBBBBBBCC?B@@@@6?=@:>>>>>,>@@@A=BBCBBBCA@@9>@>@0@CCCC@C@BC?CCEGCAA=A@DCDCCB?BDC?CCCCCBBBCCCEDBBBCBBB?C@A@D@BB?@@@>BCBAB
@ATNG8:01645:03859
GATGGTAGACACGTGTGCTCTCTCGTACTCATTCGTTTCGGAAGAGACAGGTACGTTAATAGTTAATAGCGTACTTCTTTTTCTTGCTTTCGTGGTATTCTTGCTAGTTACACTATCCATCCTTACTGCGCTTCGATTGTGTGCGTACTGCTGCAATATTGTTAACGTGAGTCTTGTAAAACCTTCTTTTTACGTTTACTCTCGTGTTAAAAATCTGAATTCTTCTAGAGTTCCTGATCTTCTGGTCTACTACACTGTACTCTACCATCGAATCCTCTTAGTCT
+
A@AB@BBBCCC@@?C;99<CDCCCCECCCBBC>AADD@CC?A?ABCCBCC=@@BAA=A?ABBB?B@CBA@ABBBA;@ADDD2A@=A9875:BBB@C>><?C=ABBBCC?BB@?>>>>=>>><A=AAA><>=>=ADAA9@???@@??@AACC===?7;>?<@@<A<A@@@AAAAA<AAAAA5A<A5;;AAA.;;666-3-----;=;@<@AAA/A@@@A<@<@@=???@AAA;A:@@??886::B=@?>AC???A==?@>@AAA==:<;;=A=AA=<<=9@B@@>
@ATNG8:01654:03846
GATGGTAGTGTCATATGAGAGTGTGTACTCAATCGTTTCGGAAGAGACAGGTACGTTAATAGTTAATAGCGTACTTCTTTTTCTTGCTTTCGTGGTATTCTTGCTAGTTACACTAGCCATCCTTACTGCGCTTCGATTGTGTGCGTACTGCTGCAATATTGTTAACGTGAGTCTTGTAAAACCTTCTTTTTACGTTTACTCTCGTGTTAAAAATCTGAATTCTTCTAGAGTTCCTGATCTTCTGGAGATATCATCAGCGAGCTACCATCGAATCCTCTTAGTCT
+
@A@>?DDCCDCA@<CCCGFCCCAAACBCCCC@BAAAB=BC@C@DDBBCCEFCCCBC@C@BBDD?C@BBBCCBBCD@CCCCC3@@>@ABE=;;;;:;CC@CC?BADC@A?ADCCCCCC?B@C@D?DCBBBCCC?CCBB@BBBBDBBBB@@@BDBBC@@A@@BF@D@B@@ABBCCC?BBBAA7@=A<;;;;;*;ABBE=AADCEEBCFC@CCCC5CCBCGBIACC?BBDCCBE@B?BCCBBB>@@C@CCBCCCBCDCCFCCCCBBDEACBBBB?BB?BBB?BCBBB
@ATNG8:01656:03849
GATGGTAGTATATCGCGTCGCTATCCAGAAGATCAGGAACTCTAGAAGAATTCAGATTTTTAACACGAGAGTAAACGTAAAAAGAAGGTTTTACAAGACTCACGTTAACAATATTGCAGCAGTACGCACACAATCGAAGCGCAGTAAGGATGGCTAGTGTAACTAGCAAGAATACCACGAAAGCAAGAAAAAGAAGTACGCTATTAACTATTAACGTACCTGTCTCTTCCGAAACGAATGAGTACTATAGACTATCTGAGACTACCATCGAATCCTCTTAGTCT
+
5===@CDCCCDD@ABEDBBBBCB@@>@BC?@BBB;;8;;B@AB==B8B=>B?ABBAADDD3C>??B=BBB<<<<5;:<????0<B=B?CCC;DDJBAABCDCECD?B?BC?BBD?BA@@ADDDGBCCDCCDC@BB??<A@??AABB?B?B@@>@BBCCBCC?CDDBBA?BB@BBB=??AAA;AAA>ABBBB2A==D::9ABAAA:=:>?BB<?:?ACCC@BBCCBBB>A>ABB>BA@==>>BBB>>>BBBDBAA?BBBBBCCCAA>ACDCC?CC?????CECAA
@ATNG8:01661:03840
GATGGTAGTGTGTCTCTGAGAGAGTACTCATTCGTTTCGGAAGAGACAGGTACGTTAATAGTTAATAGCGTACTTCTTTTTCTTGCTTTCGTGGTATTCTTGCTAGTTACACTAGCCATCCTTACTGCGCTTCGATTGTGTGCGTACTGCTGCAATATTGTTAACGTGAGTCTTGTAAAACCTTCTTTTTACGTTTACTCTCGTGTTAAAAATCTGAATTCTTCTAGAGTTCCTGATCTTCTGGGATGTGTGCGCAGTGCCTACCATCGAATCCTCTTAGTCT
+
BCBB?BCCCCCCCCBCCCBBBCDCCBBAC9999CCC=BA?C=BBCDBBB?BBBBB?C?DDDD?E?DDDECBBBC=BACCC1A@?CCDD=BBCC@BCCADD?BBBCBC@CCDCBBBB?BCC?C?CCCCBBBD?BBCC@CBBBEBAACBBBCBBBB?CBC?CC?C?BBCCCCCCD@DCCCC;B?@=@@@@@1BBCCC=BBCCCCCBBB@CCCC5CBABC?B?BD@DCCCBAA?C?BBACCC?C?AA:A??@BAAACCCBBBC?CCC?CCCBB?BC@??>?BCB@@
@ATNG8:01665:03850
GATGGTAGAGTACAGTGTAGTAGACCAGAAGATCAGGAACTCTAGAAGAATTCAGATTTTTAACACGAGAGTAAACGTAAAAAGAAGGTTTTACAAGACTCACGTTAACAATATTGCAGCAGTACGCACACAATCGAAGCGTAGTAAGGATGGCTAGTGTAACTAGCAAGAATACCACGAAAGCAAGAAAAAAGAAGTACGCTATTAACTACTAACGTACCTGTCTCTTCCGAAACGAATGAGTACGTGTGACGTACGTGAGCTACCATCGAATCCTCTTAGTCT
+
@A>;>@BCBCCBBBBBCCCCCCDDB?BBDACBBACC?C@CCABAAC?AC?C?AAAABBBB3B?BBBBBCCBBBD=BBBCDCE5BB>B=@@@9ABC@AAACCCBCC@C@CC@A@@@CBBBCABACCDCCCB@@=@@@A=@?ABBBBB?A=@>>;?BBCCBBB@99:BBB?B@=88818/666.5//(/88999&6929///=<??B=D<?????@<?>A@@6::?==@@3:3999+777,3:=;;87738;6?@BCBBBBBA@@BBB>CAAAF>A=6;;=8=A>>?
@ATNG8:01631:03928
GATGGTAGCACACGAGATCTCATCGTACTCATTCGTTTCGGAAGAGACAGGTACGTTAATAGTTAATAGCGTACTTCTTTTTCTTGCTTTCGTGGTATTCTTGCTAGTTACACTAGCCATCCTTACTGCGCTTCGATTGTGTGCGTACTGCTGCAATATTGTTAACGTGAGTCTTGTAAAACCTTCTTTTTACGTTTACTCTCGTGTTAAAAATCTGAATTCTTCTAGAGTTCCTGATCTTCTGGGCAGACTCTCACACGCCTACCATCGAATCCTCTTAGTCT
+
;5=>?BBBBCCC@@@AADCCCDCCCCCCDCBB?BCCC=CC?C@CCCCCBC@CCCBB@B@CCBC@B?BBBBCCCBB>BBBA@1AB<@@@?7=?AB=AAD?CC<?>@???8>;???@A>=ABB=D:>><<<AAD>?>>>587AAAAA::;AAA677=5:;;=>>:?;;;;BA???@;==>AA5A5;5;<<<<*:::::/;::;;<==>>18898(5:::A=D<@A:??CC?>?=@<BB==//--6==4=-//7799AA=8863-3;;0---7@7<=9:==<?>>>B
@ATNG8:01631:03934
GATGGTAGTACATGATAGACGACACCAGAAGATCAGGAACTCTAGAAGAATTCAGATTTTTAACACGAGAGTAAACGTAAAAAGAAGGTTTTACAAGACTCACGTTAACAATATTGCAGCAGTACGCACACAATCGAAGCGCAGTAAGGATGGCTAGTGTAACTAGCAAGAATACCACGAAAGCAAGAAAAAAGAAGTACGCTATTAACTATTAACGTACCTTTCTCTTCCGAAACGAATGAGTACAGAGAGTACGATATGTCTACCATCGAATCCTCTTAGTCT
+
4<;=?CBCBBDCECBBBBBC?@@@?<ABB>BCCBBC=@=@CDCCCC@BB>B@CAC;:::;*;=ABBFHIDFBBB>BBBCEDD2AA@C@CCC;BBC>BBBBBA?;:6;>AB@CCD;;;BBB@@@CDDCB@@@EACCBC@BAA@AA@B?C@CBB@BCCCBCCC@AAAABB?BB=??>8<<887*9<<9<<<<<<&<?=@989BBB@A>A?BB@A<@<@ACBC6::6:CBC@B@CDD<BBB?BCCCBBCABABCAAAABBBB@@@BBBB>B???B@BB@=>>?BBAAA
@ATNG8:01632:03934
GATGGTAGGCGACATACATACGCGCCAGAAGATCAGGAACTCTAGAAGAATTCAGATTTTTAACACGAGAGTAAACGTAAAAAGAAGGTTTTACAAGACTCACGTTAACAATATTGCAGCAGTACGCACACAATCGATGCGCAGTAAGGATGGCTAGTGTAACTAGCAAGAATACCACGAAAGCAAGAAAAAAGAAGTACGCTATTAACTATTAACGTACCTGTCTCTTCCGAAACGAATGAGTACGATGAGATCTCGTGTGCTACCATCGAATCCTCTTAGTCT
+
;4;;.55<7<556>==<>>B;:;9949=>9>?=@BB8:69>=:99@<=>9>;??@@AABB2A>CCCDBCCCDDC=AA;;;;;*;C@D@GGIFCCC?AABBBCB;;5;<@@?AAA?CBBBCDEBB::;BBBBB>BBBA;;;;;;;;9:?<?@@?BBBBB999@AC@C??<>C?BBB>B@@@A299<8<89898%6838///55<==48377//(.377AAB>@A@@@@@9>8999,49=294>=??BCB@@@CBBAB>>?AABAAAC588===:>A:988:;@@@@
@ATNG8:01634:03932
GATGGTAGCTCGCTGATGATATCTCCAGAAGATCAGGAACTCTAGAAGAATTCAGATTTTTAACACGAGAGTAAACGTAAAAAGAAGGTTTTACAAGACTCACGTTTAACAATATTGCAGCAGTACGCACACAATCGAAGCGCAGTAAGGATGGCTAGTGTAACTAGCAAGAATACCACGAAAGCAGAAAAAAGAAGTTACGCTATTAACTATTAACGTACCTGTCTCTTCCGAAACGAATGAGTACATAGATATACGTATAGCTACCATCGAATCCTCTTAGTCT
+
44<=;A@B@@;@B;;5;;999969@:=<@4555444.4.444;;9;6::+/+/::;BDCC3B<@AB<>?A>>>B=;8>:999(59.549<=166@<GA==<;:999,:=>=:@@@<<?>>@@>@@@>@@B@@@@;;;B=@???A?@@?C@C<;8;DCCCDBC@;;:BAB@BA=AAA17/=9;.6////////#/7425,55=A>>?=B=A676:><;:@BB@CBBAAAD?C=@AD>AAA@B>>>CBBBBBBBBAA886>??>;99//,/535;:;;197749:578
@ATNG8:01635:03905
GATGGTAGCACGAGTCACTCATATCCAGAAGATCAGGAACTCTAGAAGAATTCAGATTTTTAACACGAGAGTAAACGTAAAAAGAAGGTTTTACAAGACTCACGTTAACAATATTGCAGCAGTACGCACACAATCGAAGCGCAGTAAGGATGGCTAGTGTAACTAGCAAGAATACCACGAAAGCAAGAAAAAGAAGTACGCTATTAACTATTAACGTACCTGTCTCTTCCGAAACGAATGAGTACGATGAGAGAGCTCTCTCTACCATCGAATCCTCTTAGTCT
+
56>>9=<<<=A==>@CCAAAC@@@D<>BBABCAB;;5;=AAB@A@B@DG@D@AAAAAGGD3C?AABCBBB@??@9??CBCCC1?@<@;ABB;BCJFBAACBCCBC@C@CJ@BBB@CCCBBBHCCCCCCBBBC@A@AA@BAAA:::C?B?BAA>@CCDCCDD?CCCBDB?CC?BBB499???5?=;:@@BBB3?@<>;;:?A<;:5:577?A4<489B??;?@>>>>?5:78AB<BBB@>?>BBAABB?@@C???BB>>>@>>>?@;>==<?;==:>>><??BAB
@ATNG8:01638:03937
GATGGTAGTATATCGCGTCGCTATCCAGAAGATCAGGAACTCTAGAAGAATTCAGATTTTTAACACGAGAGTAAACGTAAAAAGAAGGTTTTACAAGACTCACGTTAACAATATTGCAGCAGTACGCACACAATCGAAGCGCAGTAAGGATGGCTAGTGTAACTAGCAAGAATACCACGAAAGCAAGAAAAAAGAAGTACGCTATTAACTATTAACGTACCTGTCTCTTCCGAAACGAATGAGTACTACTCTCAGAGACACACTACCATCGAATCCTCTTAGTCT
+
?<=>?B@BDAA>A;69BBA>BCDCCACBB@BBBB@A=B?CBB;;:B<?>=A?@@@@?CCC3C@BAAABBBBDCC<:89B???+>D@F@CCB:BBB@BCDCC@@;;7:=BB@DDD:::CBCECCICDDC@@@B?AA;;8;A@AAC??=A@B;;7;B@@@BBB>ABDDAB@BA>AA?8<<999+7;<8899999%:=8:858@>A@@<@=@>==8=<;;ACC?B@@@AAA=A?AAD<A?A@CAAACABBBCCCBBBBBAABBBBA???;?>BAA8;:5:<;8=B::;
@ATNG8:01639:03911
GATGGTAGCATCATGCATATCTCACCAGAAGATCAGGAACTCTAGAAGAATTCAGATTTTTAACACGAGAGTAAACGTAAAAAGAAGGTTTTACAAGACTCACGTTAACAATATTGCAGCAGTACGCACACAATCGAAGCGCAGTAAGGATGGCTAGTGTAACTAGCAAGAATACCACGAAAGCAAGAAAAAGAAGTACGCTATTAACTATTAACGTACCTGTCTCTTCCGAAACGAATGAGTACTGCGTCTCACTCTCGCCTACCATCGAATCCTCTTAGTCT
+
<;;;@DCBA@@CC@ABA666?>>?C@BAB>?9:9?>5>;:A<<<<?-//16(//894===+=588:<:98<973(3395===+;;7;8=<<0;99495555;;54048<<5;:=05555<;;;>>966=995:>>=>7:;::<<:>1:44993=:555598>BBBBBC?994:9=;@@@AA288;6;=?@?19=6852555778=A9>=>>=@<>>B@@=@BBBBAA?A?A@@5;00+0/6;<>===BBBBCBAAAA>>?A;=8834:4337<;7==>7;<<::
@ATNG8:01643:03898
GATGGTAGACACGTGTGCTCTCTCGTACTCATTCGTTTCGGAAGAGACAGGTACGTTAATAGTTAATAGCGTACTTCTTTTTCTTGCTTTCGTGGTATTCTTGCTAGTTACACTAGCCATCCTTACTGCGCTTCGATTGTGTGCGTACTGCTGCAATGTTTGTTAACGTGAGTCTTGTAAAACCTTCTTTTTACGTTTACTCTCGTGTTAAAAATCTGAATTCTTCTAGAGTTCCTGATACTTCTGGAGTTACACATGATACTCTACCATCGAATCCTCTTAGTCT
+
=:9:<@@BAB@@@=@;69;>B@BABAAABBBB@B@@@;@B>B?BBDABBB?BCBBB@B?@@??;?<???ABA@?A833333$3;68333(3778398606;*///9:>6?BB<;:;;<@@B=B=B?=::///7:::;6>BBBAAA;;;>>>>9//)////(/50728>>885;76055999-74:9:6667*6<;::+////558<??:;===,;/--3)-*/96<;;>>?>:<8>><779=58:?=@=;7999555577::;255;37//.82550/./58779:
@ATNG8:01643:03901
GATGGTAGTGATACAGATCAGACACCAGAAGATCAGGAACTCTAGAAGAATTCAGATTTTTAACACGAGAGTAAACGTAAAAAGAAGGTTTTACAAGACTCACGTTAACAATATTGCAGCAGTACGCACACAATCGAAGCGCAGTAAGGATGGCTAGTGTAACTAGCAAGAATACCACGAAAGCAGAAAAAGAAGTACGCTATTAACTATTAACGTACCTGTCTCTTCCGAAACGAATGAGTACGAGAGTCAGAGCAGAGCTACCATCGAATCCTCTTAGTCT
+
BBBC@CCCBBCB==CCCC>>=<=5906;=9=<<@@@;@?CBBAAAB@CD?B?????====+@6?A@???CCB@?6=<?????,::24399;0;<<8=BCBBCB;;9;=AA@CDF>AAA@@@@BDCCBABBBB@BDDE?@ABCCA@A<@;?;;6;BBBCBCC?BBBDAA>BB?BBB>A>@@@7@000>>>=,>@=?;:;>AA@<7<7:99;,/+/9@><;@BECBAB?C?BBE=AAA89:AAAABBBBB@??BBBBBACBB?A9818===B<>>;>==6;@BDC
@ATNG8:01643:03927
GATGGTATGCGTGAGAGAGAGACCCAGAAGATCAGGAACTCTAGAAGAATTCAGATTTTTAACACGAGAGTAAACGTAAAAAGAAGGTTTTACAAGACTCACGTTAACAATATTGCAGCAGTACGCACACAATCGAAGCGCAGTAAGGATGGCTAGTGTAACTAGCAAGAATACCACGAAAGCAAGAAAAAAGAAGTACGCTATTAACTATTAACGTACCTGTCTCTTCCGAAACGAATGAGTACGTGTGACGTACGTGAGCTACCATCGAATCCTCTTAGTCT
+
:<;;<@AABA@@ABBBCCCCB@@>:AB@=@@@CCB?B@CCCCBCB>BB?B?AAA?????.?;AACCCA999CC;<8@A?A@2AB@C>BBB:BBC?BAAA@<@00,0;@>;@@D::;BBBBBCCCC;;;BBB@CBBC@AACB@??B?C?BAA>BBBBCCAA>@???@@;@@<??>=AABBD>?<<;9:::::%0=99///66=;;5;;>>>@<@<@BBBA@@@@BA??=?=ACD>CCC?ABDCBCBC???BEBBACBCCCBBBBBB?CCBBB@CC?BB>;>CA@A
@ATNG8:01653:03897
GATGGTAGGCGACATACATACGCGCCAGAAGATCAGGAACTCTAGAAGAATTCAGATTTTTAACACTAGAGTAAACGTAAAAAGAAGGTTTTACAAGACTCACGTTAACAATATTGCAGCAGTACGCACACAATCGAAGCGCAGTAAGGATGGCTAGTGTAACTAGCAAGAATACCACGAAAGCAAGAAAAAAGAAGTACGCTATTAACTATTAACGTACCTGTCTCTTCCGAAACGAATGAGTACGTGTGCGACGTGTCTCCTACCATCGATTCCTCTTAGTCT
+
//777<<?<=?;?BAA<CCCBA@@B@CDFGCCCBBA6;8;BBBABA?BB<@=?@?@@@@=0?@DFDDB;;;@@A9;:;>:::+>@7<<GGG2=BB;?9:;B@@00+0:00)0:<68=99?;=BBBBBCCCBB@DBBC@BBBCB@@@>A>A;;6;B;;;A00,000:??<B>8:88388333(38<8;<;<;;';>6:347==:66/5165BF<@<@ABBB>ABABBAB@C@BBB>BBB=????@@>???:9:??A@?=>@;<7;=739<<676=A=B>>;>?@==
@ATNG8:01655:03901
GATGGTAGTGTCATATGAGAGTGTGTACTCATTCGTTTCGGAAGAGACAGGTACGTTAATAGTTAATAGCGTACTTCTTTTTCTTGCTTTCGTGGTATTCTTGCTAGTTACACTAGCCATCCTTACTGCGCTTCGATTGTGTGCGTACTGCTGCAATATTGTTAACGTGAGTCTTGTAAAACCTTCTTTTTACGTTTACTCTCGTGTTAAAAATCTGAATTCTTCTAGAGTTCCTGATCTTCTGGTATGACTAGTGTACTACTACCATCGAATCCTCTTAGTTCT
+
BBBB@BCCC@@AGCCCCCBBBDCBBDBBBCBB@BBBC>BB@D@DFDDCCC@CCBBB?C@CCCD?B?BCEDAAADE@BBCCB3BC?AABE>BB@A?@CC@CD>BACCCD?BBCCBBAD@DCB=B?DDCCCCCC@CCCC@CBABCAB@CECCD@@?C@DDD?AA?B@DDBBBCBBA=B::::.:>?>BCCCC5BBBBD=AADBBBDCCC@CCCD5DAAAI@C@CB@BCDDCBB?B@CCCC::7;@B?BCCCBAAACCCCCCCCBBCD?CCCBB@BC@@@@@CBB@BA
@ATNG8:01655:03910
GATGGTAGTGCGTGAGAGAGAGACCCAGAAGATCAGGAACTCTAGAAGAATTCAGATTTTTAACACGAGAGTAAACGTAAAAAGAAGGTTTTACAAGGCTCACGTTAACAATATTGCAGCAGTACGCACACAATCGAAGCGCAGTAAGGATGGCTAGTGTAACTAGCAAGAATACCACGAAAGCAAGAAAAGAAGTACGCTATTAACTATTAACGTACCTGTCTCTTCCGAAACGAATGAGTACTATAGACTATCTGAGACTACCATCGAATCCTCTTAGTCT
+
:<:<<BBBACC;9::BBECCBB@@@=ACDADDDCAA?B@BBCBAAC?BB?C@BBA??==>.?>@ABBBAA@>??5=?;<;;;';A=?5;;;6;BB@CACCCCDCC@B?BD@CBD@CCCBBBBCDBBBCBBBC?BBBB?BCDA@@CE?C?B?@=@CBBBABB@CBBB@?=??=?CD?BABBB:???;:999+9>9?AFBBBCBB?B?A>>A=B=CA?>>;>C??>>>=D<CCD:;AA@BDAB;;:CCBCBBBBCCCCCABABCCC?BBB@@<==8=8838?ABA
@ATNG8:01656:03897
GATGGTAGCTATACGTATATCTATGTACTCATTCGTTTCGGAAGAGACAGGTACGTTAATAGTTAATAGCGTACTTCTTTTTCTTAGCTTTCTGTGGTATTCTTGCTAGTTACACTAGCCATCCTTACTGCGCTTCGATTGTGTGCGTACTGCTGCAATATTGTTAACGTGAGTCTTGTAAAACCTTCTTTTTACGTTTACTCTCGTGTTAAAAATCTGAAATTCTTCTAGAGTTCCTGATCTTCTGGGTGTATCAGCGAGTATCTACCCATCGAATCCTCTTAGTCT
+
//;;<A???@;966@BBKECBBBABBBABB<<5<;;;0;A>B?BABDABA>?@;993:1:67816*//66:33486::===+==7=====533398388516:125586616577778>:@?A=D>>====888;?C:;7:=>>>>>??>>:::;//)/6659<6<47:7797;:7.52222&2.5477757'59688.735...335625888)7.....'.288395558881505..-55*..79.554533...58897933---(---/;79:6:66169/..
@ATNG8:01658:03897
GATGGTAGACATATCGTACTCTCTGTATCATTCGTTTCGGAAGAGACAGGTACGTTAATAGTTAATAGCGTACTTCTTTTTCTTGCTTTCGTGGTATTCTTGCTAGTTACACTAGCCATCCTTACTGCGCTTCGATTGTGTGCGTACTGCTGCAATATTGTTAACGTGAGTCTTGTAAAACCTTCTTTTTACGTTTACTCTCGTGTTAAAAATCTGAATTCTTCTAGAGTTCCTGATCTTCTGGGCTGCGCTGATATGCGCTACCATCGAATCCTCTTAGTCT
+
899:7A?BBBBCCCBCBGBBCCCBCCCCBBB?@?>><@@=A@BBBBB@?=?C??>?B<>?CC@C?BAA@BBBBB=@?;;?+@@;>888)6>>@?BBB?CC7:9??>A<??AA@@@D=@>=:><@A?;;:::<@@>><>A@@;;;>>>@AA?===;>>>===:><>>BA@A==>;??@@@6A=C98////(/7337)--3---798<<@DDD.A99<@<@<>><>@AA>>><A=AA@@==899:<6<///@<89=B@@@;966--*-,,990,-+-::59==B?
@ATNG8:01663:03892
GATGGTAGGCGTGTGAGAGTCTGCCCAGAAGATCAGGAACTCTAGAAGAATTCAGATTTTTAACACGAGAGTAAACGTAAAAAGAAGGTTTTACAAGACTCACGTTAACAATATTGCAGCAGTACGCACACAATCGAAGCGCAGTAAGGATGGCTAGTGTAACTAGCAAGAATACCACGAAAGCAAGAAAAAGAAGTACGCTAATTAACTATTAACGTACCTGTCTCTTCCGAAACGAATGAGTACGATGAGAGAGCTCTCTCTACCATCGAATCCTCTTAGTCT
+
449:5:AB:@@?@A?@CDCABABB=6ABB@CCCB;:6;6;;?=994.4;7<8><;;;===+505;:::@===BC;AA89999(97/78<<=0=;?<>?<::=<==:><?>:>8818;:==>=@@BBB@@=>><@;;;<??@?A===<A;??A=>==>>=;;5889:9929938BB<;:ABD79996/////'//(.77877//)/2849>>A<A=AB;;;5;:>>>>>:>9==>5<@@?A@<<//..//7992225=>7888>>A>5:9://)/7177@9=AAA>
@ATNG8:01665:03923
GATGGTAGATACTCGCTGATACACCCAGAAGATCAGGAACTCTAGAAGAATTCAGATTTTTAACACGAGAGTAAACGTAAAAAGAAGGTTTTACAAGACTCACGTTAACAATATTGCAGCAGTACGCACACAATCGAAGCGCAGTAAGGATGGCTAGTGTAACTAGCAAGAATACCACGAAAGCAAGAAAAAGAAGTACGCTATTAACTATTAACGTACCTGTCTCTTCCGAAACGAATGAGTACGAGAGAGCACACGTGTCTACCATCGAATCCTCTTAGTCT
+
<@A=>@?=<@ACB666>CBBAA>>>8?AA7;;BB;;482;=???BB@BB?B5:9998ABC1B;997AA?@ABCB:=8AA@@@0>>:;;@@@7@B@?DBBBBD@@@@B@BB@CCC@BBAABBBBCBBBCCCDC@DBAA?BBBBBAAA@D@BBB@BCBCBBBC@CCBCBB?AA=??848;87;3;;;6=AABB2==5;;?>>;;;@=@=>>=@=B=:;@ED@C;;;@AA?C:;;D=@:949??AABAB???C?????AA@=<>@?:;7;>>>B<?>:>8818>=>=
@ATNG8:01665:03929
GATGGTAGAGTATCATGTGTATCTCCAGAAGATCAGGAACTCTAGAAGAATTCAGATTTTTAACACGAGAGTAAACGTAAAAAGAAGGTTTTACAAGACTCACGTTAACAATATTGCAGCATTACGCACACAATCGAAGCGCAGTAAGGATGGCTAGTGTAACTAGCAAGAATACCACGAAAGCAAGAAAAAGAAGTACGCTATTAACTATTAACGTACCTGTCTCTTCCGAAACGAATGAGTACATAGATATACGTATAGCTACCATCGAATCCTCTTAGTCT
+
5=<<<BCBBBCBCDCBAAECDCBCD@BBB?BBCCB@>@?@@ACCBB?@@=A?BBA@@@@@0@?CCBABCDDCCE@EA;:;;;*;B?D@DIE;BBCAEAA@DCDCC?B@BB?BBB?BAABBCCACDBBBBBA@>@CCB>@@BBBCCC@C@BBB?B@@@AAAD?BBBC?>;?@<@BC?BBBBB>AA@??????.?A>BBBBBBBBB?B?BBBB@B@BAAAB?@@>>>?>=@?AAB=>CB?BBBC???CCBBBBBBBB???=@@688;=AAB??;??:8885;;;::
@ATNG8:01666:03905
GATGTAGTGTCATATGAGAGTGTGTACTCATTCGTTTCGGAAGAGACAGGTACGTTAATAGTTAATAGCGTACTTCTTTTCTTGCTTTCGTGGTATTCTTGCTAGTTACACTAGCCATCCTTACTGCGCTTCGATTGTGTGCGTACTGCTGCAATATTGTTAACGTGAGTCTTGTAAAACCTTCTTTTTTTACGTTTACTCTCGTGTTAAAAATCTGAATTCTTCTAGAGTTCCTGATCTTCTGGTAGAGCGTGCATATATCCTACCATCGAATCCTCTTAGTCT
+
A<A666>?BBCCBCBCCCCCBBBCBCBCC@@>@CCC>CC?B?BDDDCAC@DCCBB@B?AA@@=@?BDEDBAACC:9999*;D@B@A@;@CAB>BCC@CH?BABBBC@CCCCCCBB?CDD?C=BCDEBCCC?A@ED@CCCCCCCCCCCCCBAAA@CCC>AB@B?BBCCCCCBB@BCCCC;A=?=;;:::;:#;CAAB=A@CCCCCEFC5<;<;*;BBCCACACB@CCDCCCC?C@ABBDBB@BBC@CCFCCCCBCCBCCCBBB?BBB@B@A@B@BB>ABB@BBBBB
@ATNG8:01667:03932
GATGGTAGGCGTGTGAGAGTCTGCCCAGAAGATCAGGAACTCTAGAAGAATTCAGATTTTTAACACGAGAGTAAACGTAAAAAGAAGGTTTTACAAGACTCACGTTAACAATATTGCAGCAGTACGCACACAATCGAAGCGCAGTAAGGATGGCTAGTGTAACTAGCAAGAATACCACGAAAGCAAGAAAAAGAAGTACGCTATTAACTATTAACGTACCTGTCTCTTCCGAAACGAATGAGTACGTGTGCGACGTGTCTCCTACCATCGAATCCTCTTAGTCT
+
>;:<>B@B@CCBBBBBCCCCCCCBA=BBB@BCCBBC@C@BBBBBBC=@?=@=@B@@@ABA2A>BBBBBBECBBA=?==<===,=>9=9?A@8??C>@878@D@??<@=>>:>==5;;;;>>???@BB@@@@@<???@=@???AAAA<A;>==:=>>>AAAA=AC??AA?BB?BBB???@DE:;;;<@ABAB/>><>BB?>>>AA<A<>>>D<@=@>>>><@AA:::D<A;?9=6=00,0;:=9===898==@A;;;>>=;;5;>>:?@A@B=AA<=>=<?????
@ATNG8:01670:03927
GATGGTAGTATCTGCACACTCTGTCCAGAAGATCAGGAACTCTAGAAGAATTCAGATTTTTAACACGAGAGTAAACGTAAAAAGAAGGTTTTACAAGACTCACGTTAACAATATTGCAGCAGTACGCACACAATCGAAGCGCAGTAAGGATGGCTAGTGTAACTAGCAAGAATACCACGAAAGCAAGAAAAAGAAGTACGCTATTAACTATTAACGTACCTGTCTCTTCCGAAACGAATGAGTACTACTCTCAGAGACACACTACCATCGAATCCTCTTAGTCT
+
A>D?=BBCCCBBBCCCCJIBBB=BB@BCCABB@@@A6;7<BCDBCC?CC?C?AA>>?BBB3B?BCCCCCCC>==7=?BBGGG5BB@B@CCC<CDHB;:;CCCDCC@C?BC@CBB?BBBBCCCECCCCDCCCC<BBBB@BABBB@@@?A?B@A>@CCCCBBC?BBBBBB?BB?999?BBBCF@BBA=@@@@@2=@;A;;;??@>?:=:==BD<@<@>CBC@CBBABAA<?=?BC>CBB?BBBBBBBBBCCCCCCCAAAA@@@@?AA;@?DAA=>>:;:;<ACC??
@ATNG8:01673:03894
GATTAGGCGAGAGTGAGACGCAGTACTCATTCGTTTCGGAAGAGACAGGTACGTTAATAGTTAATAGCGTACTTCTTTTTCTTGCTTTCGTGGTATTCTTGCTAGTTACACTAGCCATCCTTACTGCGCTTCTATTGTGTGCGTACTGCTGCAATATTGTTAACGTGAGTCTTGTAAAACCTTCTTTTTACGTTTACTCTCGTGTTAAAATCTGAATTCTTCTAGAGTTCCTGATCTTCTGGGCAGACTCTCACACGCCTACCATCGAATCCTCTTTAGTCT
+
7793//+:49@ACAA@CC;6;66?BBBA@A=@B@B;;;5;6;BBDDBB?BB;;;=@<??BB>B@CBBBBCCBB=BCDCD3BB>B???:>BCB@CBB>A=90/0>00*0>>088AA;???:?:><<878:;=A@@?<>>>B>>><;:<<<98889>::4::4:4:=====>88366AAA5@6;6:9BAC/>>@BD8==@@A==<>>1888)7::9=1717>=@@?>ADD;A;A>?>AD=???B:A;;;AAA@@@@@@@?=@@<16696616>7;66607?>@@
@ATNG8:01639:03940
GATGGTAGTCTCAGATAGTCTATAGTACTCATTCGTTTCGGAAGAGACAGGTACGTTAATAGTTAATAGCGTACTTCTTTTTCTTGCTTTCGTGGTATTCTTGCTAGTTACACTAGCCATCCTTACTGCGCTTCGTTTGTGTGCGTACTGCTGCAATATTGTTAACGTGAGTCTTGTAAAACCTTCTTTTTACGTTTACTCTCGTGTTAAAAATCTGAATTCTTCTAGAGTTCCTGATCTTCTGGACAGAGTGTGCAGATACTACCATCGAATCCTCTTAGTCT
+
::;<>B@BBBBBBCCCDCBCADDAAACCCBBA>@@@B=BC@CACBBBCCDACCCCC?C@CC@?;@=@DEBACBBC=@@AA@0@@>AABA<AA;;9<CB>FA000>AAC@BCCCDEAA?BEEAC@CBBBDBBB@BCCG=CBBBB?@?BBCBAAABB@AAB@BB=A>A@@@CCCKHABBBBB6;5;;;<;<;*;BCBE==;GIHECBBB>BAAA2A@@AC?C@@A?ACCDBAA?AABBBCCE?CAB@BCCCCCEFCAAABCBBBBCC@DB??A?CB>????AAABA
@ATNG8:01640:03966
GATGGTAGGACGAGCGTCTGAGAGGTACTCATTCGTTTCGGAAGAGACAGGTACGTTAATAGTTAATAGCGTACTTCTTTTTCTTGCTTTCGTGGTATTCTTGCTAGTTACACTAGCCATCCTTACTGCGCTTCGATTGTGTGCGTACTGCTGCAATATTGTTAACGTGAGTCTTGTAAAACCTTCTTTTTACGTTTACTCTCGTGTTAAAAATCTGAATTCTTCTAGAGTTCCTGATCTTCTGGATATGAGTGACTCGTGCTACCATCGAATCCTCTTAGTCT
+
5===?BBB?BB@@@@BBCECBBBC?CCCCCAA?ACCC=AA?B@CCBBCCD?CCCDD@D@CC@@?A@CCCCBBBCC?DCCCC1@?>?BCD>CC@A>ABB=BC9;9CCCG@CBCBCCCB?BBC@B@BCABBBBC@CDBB<BAB@@@CCBCBCC@A@@<@@A>;:8;@CCCFCCCCC?A;;;;6;@DAFDDDH5BB:::8<BBCCCCB@@;?@?@,AAACD@B@BD?CBBBCCC@C@AAACB@>BBCACCDCCCCCBBCBBBBBBCCD?B???B@CC?>>=>BB@@@
@ATNG8:01642:03954
GATGGTAGATACTCGCTGATACACCCAGAAGATACAGGAACTCGTAGAAGAATTCAGATTTTTTAACACGAGAGTAAACGTAAAAAGAAGGTTTTACAAGACTCACGTTAACAATATTGCAGCAGTACGCACACAATCGAAGCGCAGTAAGGATGGCTAGTGTAACTAGCAAGAATACCACGAAGCAAGAAAAAAAGAAGTACGCTATTAACTATTAACGTACCTGTCTCTTCCGAAACGAATGAGTACGTGTGACGTACGTGTCTACCATCGAATCCTCTTAAGTCT
+
89::7<:994555555555<<<<==669/39//////17459/////6068384993333333#3388333733333(38=>>>>*99457;?@2>@>766665:99905056:>>>9<<55599:/0/7797995:444844348334293954.5>::;<<C:>=9988/7<;99829783.3993///////"/3.....8;===0502227+2+25944.48//0//6;+/5=8=<>8888=<====8:>:000:989:888;;4833336=:2668+.(////
@ATNG8:01646:03979
GATGGTAGCGAGCGAGTGTGTATACCAGAAGATCAGGAACTCTAGAAGAATTCAGATTTTTAACACGAGAGTAAACGTAAAAAGAAGGTTTTACAAGACTCACGTTAACAATATTGCAGCAGTACGCACACAATCGAAGCGCAGTAAGGATGGCTAGTGTAACTAGCAAGAATACCACGAAAGCAAGAAAAAAGAAGTACGCTATTAACTATTAACGTACCTGTCTCTTCCGAAACGAATGAGTACGATGAGAGAGCTCTCTCTACCATCGAATCCTCTTAGTCT
+
7::<@@==CCDBBBBCBBBCCCAAAGCCC@CDCCCC@C?CCCCCCD@CB9999BCCDCCC5CACDCBBBBBBCB=AA;;;;;*;B>A=@@A7BBB@GCCCCD@;;7;?;;6;BB>AAAAABBBBBBBCCBAB?D9:95;;;;AAAB?B@CBB?AFLKDCBB@BCC@@@???;9:9599ACC=???;??@@@A(@@>A9::CCA@A5949<<>8=8=@CCC@BBACBBA?B@CEC>C:;:;BABBCBBA?@@CBBBFBC???BA???>A;;;A=??=;;:;>>===
@ATNG8:01652:03952
GATGGTAGTCTCAGATAGTCTATAGTACTCATTCTGTTTCGGAAGAGACAGGTACTGTTAATAGTTAATAGCGTACTTCTTTTTCTTGCTTTCGTGGTATTCTTGCTAGTTACACTAGCCATCCTTACTGCGCTTCGATTGTGTGCGTACTGCTGCAATATTGTTAACGTGAGTCTTGTAAAACCTTCTTTTTACTGTTTACTCTCGTGTTAAAAATCTGAATTCTTCTAGAGTTCCTGATCTTCTGGTCTACTACACTGTACTCTACCATCGAATCCTCTTAGTCT
+
A9:45:::A=@=BB;;9?666===DDDCC@@@=;::;;.4:5>=<<????>*/----506(////(307333:=999337999(33,22;:1=///)/7727=055:::969<<@>>?=7:>:0946<@@@<00*//--055--/7//449944444.4::5:<.4.////779<=9666>>0<7<45////$////:<3<<;;;>;555.9555$59::<=A:C@<@BA??9:6:=A>?ABA=A;;6:A@ABBCCBBBCECA;;;AA=A@A@@<@A=@;929;8<<
@ATNG8:01655:03974
GATGGTAGCGCACACATAGATACAGTACTCATTCGTTTCGGAAGTGACAGGTACGTTAATAGTTAATAGCGTACTTCTTTTTCTTGTCTTTCGTGGTATTCTTGCTAGTTACACTAGCCATCCTTACTGCGCTTCGATTGTGTGCGTGCTGCTGCAATATTGTTAACGTGAGTCTTGTAAAACCTTCTTTTTTACGTTTACTCTCGTGTTAAAAATCTGAATTTCTTTCTAGATTCCTGATCTTTCTGGATAGCGACGCGATATACTACCATCGAATCCTCTTAGTCT
+
4<:<=BABBBCGBBCCCCDFCA@@ACBBBEBB?ABBD>DD?C@DCCCCBCABCBBB@C@DBBC@B?BBBAAA?@B;:0000'0=9000??8?:BC?C?><>C;??AAAC@CGCCCDCC?BBC@C?BCGDAAAB>B@BB?BCBBBAA?@@BBBCCCC@CCC?@@>@?BCFBBBCBB>@DGGE8?;@:::9:::%;?ABB>BDEBDCDDAA?AHII5CCBAC4;;0;;<0<BB@AB=@=AABC;;;7;AA?BCBBBDCCECDFFDAAAC@@>@BBBC@CC@???=@BAA@
@ATNG8:01656:03966
GATGGTAGTCTCAGATAGTCTATAGTACTCATTCGTTTCGGAAGAGACAGGTACGTTAATAGTTAATAGCGTACTTCTTTTTCTTGCTTTCGTGGTATTCTTGCTAGTTACACTAGCCATCCTTACTGCGCTTCGATTGTGTGCGTACTGCTGCAATATTGTTAACGTGAGTCTTGTAAAACCTTCTTTTTACGTTTACTCTCGTGTTAAAAATCTGAATTCTTCTAGAGTTCCTTATCTTCTGGATAGCGACGCGATATACTACCATCGAATCCTCTTAGTCT
+
@;;69==CCCBBCCECCICCBBDFHDCCBBA@>@CCD=AA?B?ADCBBBD@DBBCE@B?BBBC?B?BBCBCBBCC?AACDD3CB=?@BC=CBBB?CCC>CC9;;BDCC@BCDCCCCC@CBC?C>BBA@@CBB@BBBC?B@@@CCCCDCBCBCBBB@@@@@CC?C>AABBCCCCC?B;;;;.<>C@;;;;<*;BCCC>BBCGGCCCAA5;;;;*;A@BA>B?BB?BCCBCCC@C@C>??CA<@:;8;CBBACDB;;<@@@CBBBAA@CBCBB?BD@BBB@BC@A?
@ATNG8:01657:03967
GATGGTAGAGAGACTGTAGCGCACCCAGAAGATCAGGAACTCTAGAAGAATTCAGATTTTTAACACGAGAGTAAACGTAAAAAGAAGGTTTTACAAGACTCACGTTAACAATATTGCAGCAGTACGCACACAATCGAAGCGCAGTAAGGATGGCTAGTGTAACTAGCAAGAATACCACGAAAGCAAGAAAAAGAAGTACGCTATTAACTATTAACGTACCTGTCTCTTCCGAAACGAATGAGTACAGAGAGTACGATATGTCTACCATCGAATCCTCTTAGTCT
+
4;:<?BBGCCCDBBBBBCCCCBBCC>CCC?CCCAAC?B?BBB??@C@CB@B??>@ABFEE2A>ABBBBBBBBCC>A@AAAAA2@@>B5;;;.;CC?BBBCCCCCB@B@BC?BBD9::BBCCCCCCBCCCCBC?CDAB@AAA?@AAB=B@C@A?ABBBBBBC?CCBBBA@BC@>>?=@@999+9??<AABBA/AA=B887ABA?@<><>@AA<><>@BBB@CCCAAAD?C?BBB=B>><?ACDCCCAAAACACC>=>BCAA@@>>>9=A@??<??<=>=<?@>>>
@ATNG8:01663:03950
GATGGTAGTGATACAGATCAGACACCAGAAGATCAGGAACTCTAGAAGAATTCAGATTTTTAACACGAGAGTAAACGTAAAAAGAAGGTTTTACAAGACTCACGTTAACAATATTGCAGCAGTACGCACACAATCGAAGCGCAGTAAGGATGGCTAGTGTAACTAGCAAGAATACCACGAAAGCAAGAAAAAAGAAGTACGCTATTAACTATTAACGTACCTGTCTCTTCCGAAACGAATGAGTACAGAGAGTACGATATGTCTACCATCGAATCCTCTTAGTCT
+
::79;@@ECDCDBBCDFCCCBBBCDAHBB?BBCCAC?C@CBBBBBC>AB@C@>>?BBCCD1C=BACCCB@BBBC<BB@AAAA0A@=A5;;;6;BD?BCCCCCCAA?A@CC?CBB@CBBBBBBBCCDCCCCCC?CABB@B??>?>>@<@?C@@>@BCCCDCB?BCCBBB?>>9?A@;@@:::27<<<9999::%0>;=///==A@A7;7;=>>1838ABBB@BCBCBBB?D>AAC=BBC>AAAACCCBAAAACCAAABCBBBA=<>>9>@BAA<AA<=><:=>667
@ATNG8:01666:03978
GATGGTAGCGCATATCAGCGCAGCCCAGAAGATCAGGAACTCTAGAAGAATTCAGATTTTTAACACGAGAGTAAACGTAAAAAGAAGGTTTTACAAGACTCACGTTAACAATATTGCAGCAGTACGCACACAATCGAAGTGCAGTAAGGATGGCTAGTGTAACTAGCAAGAATACCACGAAAGCAAGAAAAAGAAGTACGCTATTAACTATTAACGTACCTGTCTCTTCCGAAACGAATGAGTACAGAGAGTACGATATGTCTACCATCGAATCCTCTTAGTCT
+
A@;97;;?@BCECCCCBBCCBBBBD>CCC?CCCC@@>@?BBCBBCC?AA?C?A?A;;:::*;>CCCAABCFBBB9@@:;;;;$996;;<<<2AC@<>CCCDCC@@>@@DEACBB9;:??@ABBCCCCBBBCCDCCBC>@@@CCCCC@C@CA@>@BCCCCBC@CBBBCB@CC?BBB@BBBBA8???9=>@@@.?@<:::?BBBBC=A;@@AB=A<??CCCBBBBBBBC?B>@@D>CCC?BBBBBBBBBBCCCAAACCCCCBBBBBB?B>@?F=@@<>>=<A@>>>
@ATNG8:01670:03957
GATGGTAGGCGACATACATACGCGCCAGAAGATCAGGAACTCTAGAAGAATTCAGATTTTTAACACGAGAGTAAACGTAAAAAGAAGGTTTTACAAGACTCACGTTAACAATATTGCAGCAGTACGCACACAATCGAAGCGCAGTAAGGATGGCTAGTGTAACCAGCAAGAATACCACGAAAGCAAGAAAAAGAAGTACGCTATTAACTATTAACGTACCTGTCTCTTCCGAAACGAATGAGTACTATGTAGAGCTCTATACTAATCGAATCCTCTTAGTCT
+
;<@>@CAA>AA@ABBCDCCCA@ADF@DCH@CCEC@@?@=@CABBA@=?B=@=@A;;:;;;*;=BBCCCBA@;;;,:=;;9:9$5<7<.566&5<>5;@BBBCCBB?B@CC@BBB>AABBBCCCCCCDD@@@C@CCBB?@@CCEDCC?BACCC@CBBBBBAA?B=AAAA>AB@CDC@CBABA<@@>;99899(9?<ABBBEH@AA?B@BBBC@C@BAAAA?AAAAACD=@=???8?@@?ABBBAABBBBBBBDCDCCAAACCCDB?EBAA>@@<@A@=@AAAA
@ATNG8:01672:03983
GATGGTAGGTGCACATGAGTGTATCCAGAAGATCAGGAACTCTAGAAGAATTCAGATTTTTAACACGAGAGTAAACGTAAAAGAAGGTTTACAAGACTCACGTTAACAATATTGCAGCAGTACGCACACAATCGAAGCGCAGTAAGGATGGCTAGTGTAACTAGCAAGAATACCACGAAAGCAAGAAAAAGAAGTACGCTATTAACTATTAACGTACCTGTCTCTTCCGAAACGAATGAGTACGATGAGAGAGCTCTCTCTACCATCGAATCCTCTTAGTCT
+
A:;9.44:8=BCBJCCICCCBCCCC@DBD@DAAA;;8;>AAB@@AA?AA=A=@BB;;;;;*;;AA@BCBCB@@@6@>;;;;.;C=C5;;0:==:>AAA@??::6:?A@=ABB@BBBCCDDDECCECBBBC@DA@A=@BB>@@::3;=AA@>ACCCECBA?BCCCBB?BB?BBB>??A@@8?9939====.<@:<9:;;:9<=:=:=B??=?=;;BCC@BBCBBBB>A=@@B9A@@=?BCBBCCBB@??B???BA@@@@888==:>===@<@@;@==7;;AA@
@ATNG8:01676:03969
GATGGTAGGACGAGCGTCTGAGAGGTACTCATTCGTTTCGGAAGAGACAGGTACGTTAATAGTTAATAGCGTACTTCTTTTTCTTGCTTTCGTGGTATTCTTGCTAGTTACACTAGCCATCCTTACTGCGCTTCGATTGTGTGCGTACTGCTGCAATATTGTTAACGTGAGTCTTGTAAAACCTTCTTTTTACGTTTACTCTCGTGTTAAAAATCTGAATTCTTCTAGAGTTCCTGATCTTCTGGCGCTATGTATGTCGCCTACCATCGAATCCTCTTAGTCT
+
?;>>@CCD?CCBBBBCCCCBBBCC?CCDBBA?;=99:7:B@E@CBABDDD@CCCBB?B@CCDB?C@CBBCCCCCB=@@@@@1?A<@9996:ABB?CCB?BC9;:ACCCACCCCCCBC?CCD?B?BBBBCBBC=BBCD>CBCCBBBBCCCCCC@@@?CCC@CC=A=AACCCCCDD?B::::-:=@9::999*9B@@A=BAFDCCCBBB@CDCD5DBBCCAC@CC?CDCBBAB>A>ACCCDC<ABEAAAACCCBBCBBBAAC?CBC?BCCAA=AC>@@@>CDB@@
@ATNG8:01676:03973
GATGGTAGAGAGAGCTCTCTCATCGTACTCATTCGTTTCGGAAGAGACAGGTACGTTAATAGTTAATAGCGTACTTCTTTTTCTTGCTTTCGTGGTATTCTTGCTAGTTACACTAGCCATCCTTACTGCGCTTCGATTGTGTGCGTACTGCTGCAATATTGTTAACGTGAGTCTTGTAAAACCTTCTTTTTACGTTTACTCTCGTGTTAAAAATCTGAATTCTTCTAGAGTTCCTGATCTTCTGGGCAGACTCTCACACGCTACCATCGAATCCGTCTTAGTCT
+
8==??CBCCCCBBBB;66>CCCDEFBCCBCAA=A@@@8BB<A<995<=:>7?<<@?4>4=:::6:496888///616<>:>);><=@AC<BAA@9?;<8<?2773333,3:<9;?;;5;;;5:<@AA@>>>@;?A>=:=@@@=>=???BAAAAAA8;;::??:=:<??@>>>AA7:;??@5?=D8;7676+7<;@@-//<9998==>==>@@,9///8496@@=@@@=;;;9<:??AAAB=@;;;2:///:::=@@===76666032277-33)--33297333
@ATNG8:01676:03988
GATGGTAGCGCGACGAGCGTAGACCCAGAAGATCAGGAACTCTAGAAGAATTCAGATTTTTAACACGAGAGTAAACGTAAAAAGAAGGTTTTACAAGACTCACGTTAACAATATTGCAGCAGTACGCACACAATCGAAGCGCAGTAAGGATGGCTAGTGTAACTAGCAAGAATACCACGAAAGCAAGAAAAAGAAGTACGCTATTAACTATTAACGTACCTGTCTCTTCCGAAACGAATGAGTACAGAGAGTACGATATGTCTACCATCGAATCCTCTTAGTCT
+
:;;=?BBBABBCCBBBCCCCBBBCC=BBD?CBDB99;:?BBBBBBB?CC?B>?>>78888(9;ABCBBBBC??=3;>9:::;';@;@2999&5A@:@B=DCCCBA=@@BB?BCC@BBBBBBCCDBBBBBCCC@BBBC?>>????>?<@@BAA?ACCBCCBB@AAACCC?BB@BBB>AABBA=A?=9:::::+:=9>888BBB@@;@<?@BB8;8;ABBBA@@@CCCD>A>ABC=BBB@BBBBACDCCBAA?BABBCBA::;@@AA<ADDAA<@@<=><<>A::;
@ATNG8:01634:03998
GATGGTAGATACTCGCTGATACACCCAGAAGATCAGGAACTCTAGAAGAATTCAGATTTTTAACACGAGAGTAAACGTAAAAAGAAGGTTTTACAAGACTCACGTTAACAATATTGCAGCAGTACGCACACAATCGAAGCGCAGTAAGGATGGCTAGTGTAACTAGCAAGAATACCACGAAAGCAAGAAAAAAGAAGTACGCTATTAACTATTAACGTACCTGTCTCTTCCGAAACGAATGAGTACGTGTGACGTACGTGAGCTACCATCGAATCCTCTTAGTCT
+
499939;:945559;;>==<;;:;;6;=@;A=====:=:;;;554;48859666///:::)87::6883333::/8899999(=?492999&5<<9<@=<595<@:>7;>=A??7:=<>@999@BAB999?@;?;::;?>=>A?@A<<8;00+0><==@9:50@@000;@?007;383333(3993333333#3606677:=<77251559A;A:>>;;:?CA999?@<@>BBD>CBB?BB??>?999>>?@ABBBBBBBBBB>@??AAA>>8>@388@;@AB>>
@ATNG8:01634:04006
GATGGTAGTGCGTGAGAGAGAGACCCAGAAGATCAGGAACTCTAGAAGAATTCAGATTTTTAACACGAGAGTAAACGTAAAAAGAAGGTTTTACAAGACTCACGTTAACAATATTGCAGCAGTACGCACACAATCGAAGCGCAGTAAGGATGGCTAGTGTAACTAGCAAGAATACCACGAAAGCAAGAAAAAAGAAGTACGCTATTAACTATTAACGTACCTGTCTCTTCCGAAACGAATGAGTACATAGATATACGTATAGCTACCATCGAATCCTCTTAGTCT
+
@;>B8@@?459@5;5DC;?ABC;;;)55;8;9:=55068<<>BBBB?BB8@8;BBBBACC+=>BBBBBBBBBBB>A@BCDDD0CC@C@DDC9@;;9;CEFHCDCB<@=;;5<AA=BBBBCBBBJILCAAA@A>BABB?@@@AA;::?B?B;;7;BBC@@@C@CCCAAA?BB>???>??BCB=?==<::::::%0>;=///:9=>?8<:==>?:>;>?BBB@CDAAA@?=@?BBF=BBF=?????ABBAAAB:99AA==A@@?@>:93:<7787==9778;>>=>>
@ATNG8:01636:04006
GATGGTAGCATCATGCATATCTCACCAGAAGATCAGGAACTCTAGAAGAATTCAGATTTTTAACACGAGAGTAAACGTAAAAAGAAGGTTTTACAAGACTCACGTTAACAATATTGCAGCAGTACGCACACAACGAAGCGCAGTAAGGATGGCTAGTGTAACTAGCAAGAATACCATGAAAGCAAGAAAAAGAAGTACGCTATTAACTATTAACGTACCTGTCTCTTCCGAAACGAATGAGTACCTCTCAGACGCTCGTCCTACCATCGAATCCTCTTAGTCT
+
BB@@?@BBBCBCBBABABC@@AFCC?BBB?@CCCBA?A@CB???:<9B>7C>BBA?>;;;,;9<@=?>?A@@@@9:9;AABA2AB?C<@@@9ACC?BBCBBAA;;7;@CC>BBE@BBCBCBBDCCBBBAA@B?BAB?CCDDJCBB?E@BBC@BCDDDB??=?B@@??;??;>AA?B???>;???<>?ACB1??<>>=@BBBBB?B?????>??BAA@A>99::BC@:?6:;;1:AA?ABAAA@?<?CCCCBBBBCECBBB?BBB?BBCBB?BC@B??<?B???
@ATNG8:01641:03997
GATGGTAGTATAGAGCTCTACATAGTACTCATTCGTTTCGGAAGAGACAGGTACGTTAATAGTTAATAGCGTACTTCTTTTTCTTGCTTTCGTGGTATTCTTGCTAGTTACACTAGCCATCCTTACTTCGCTTCGATTGTGTGCGTACTGCTGCAATATTGTTAACGTGAGTCTTGTAAAACCTTCTTTTTACTTTTACTCTCGTGTTAAAAATCTGAATTCTTCTAGAGTTCCTGATCTTCTGGTATACACACTCGCTCGCTACCATCGAATCCTCTTAGTCT
+
449::==DCCAAAC@@>>??@BBBBCCBBB@A<@;;;0;A<A?BAABBBC@GCAA@594:@@@:@<=;>>>BACD?AACDC3BB=>===4;??@59:A?CC>AAB@@@;??@@???C=A@@9<9<<<:778@;@@==:=>>>?AB@@@???AAAA7666///)/3889=;>>>F<>>>@?2=5:4/////(/>>@@///:666ADCA18888'2688:3848>388585::6:5::::==:<==9=====?>:::---7---:6;5:><<=;AB<>?:79=---
@ATNG8:01646:04014
GATGGTAGTATATCGCGTCGCTATCCAGAAGATCAGGAACTCTAGAAGAATTCAGATTTTTAACACGAGAGTAAACGTAAAAAGAAGGTTTTACAAGACTCACGTTAACAATATTGCAGCAGTACGCACACAATCGAAGCGCAGTAAGGATGGCTAGTGTAACTAGCAAGAATACCACGAAAAGCAAGAAAAAAGAAGTACGCTATTAACTATTAACGTACCTGTCTCTTCCGAAACGAATGAGTACTGTATCTATGTGTGCGCTACCATCGAATCCTCTTAGTCT
+
;>>?@CCBBABCBBCCFCCCBCCB@>B@@<@BBBBC@C?BCCAAAC@CC@C@@@@CBEED2A>BBCBBAAAAAA<BBCCCCC5CB>C5;::-;CC@BCBCCCE;;;<@CC@CCC?CBBABCCCCCBCCCCCD@CC@@<?@@??@AA=@=AAA?ABCCCCCC?AACBBB@BA;>>?3999999+9==9999999%8@:A878AABAA<@<@@?@7:79ABA@>@@@AACC@B?BBC>BAA>ACCCCDBBBBBBB@=>=BB@<>@@@?A<ABC>>:=@<786<A@999
@ATNG8:01648:04012
GATGGTAGGCGGTTTGAGAGTCTGCCCAGAAGATCAGGAACTCTAGAAGAATTCAGATTTTTAACACGAGAGTAAACGTAAAAAGAAGGTTTTACAAGACTCACGTTAACAATATTGCAGCAGTACGCACACAATCGAAGCGCAGTAAGGATGGCTAGTGTAACTAGCAAGAATACCACGAAGCAAAGAAAAAGAAGTACGCTATTAACTATTAACGTACCTGTCTCTTCCGAAACGAATGAGTAACTATGTAGAGCTCTATACTACCATCGAATCCTCTTAGTCT
+
<<<<9:9:4/-(--(---/:99;:;:3:==8>@AB;;2:9==A:99@<::095>B=::;;:'95733888?:;;=188?:@;>177078>?@5>8>=BA@ABA><=6=:==:<9728>A?A>>>>>>>>>@=>677--)---276-/*/488;6=00//:/5/2>><BB>@A@BBB?AA@?9=898(78676(/737//.556679<9<<;;5:9==;;;9>>888>>;@=?>>789929//=//(/>=;5957877=787>??@>>5::@??;>>9=<=:>?>>>
@ATNG8:01651:04037
GATGGTAGTACATGATAGACGACACCAGAAGATCAGGAACTCTAGAAGAATTCAGATTTTTAACACGAGAGTAAACGTAAAAAGAAGGTTTTACAAGACTCACGTTAACAATATTGCAGCAGTACGCACACAATCGAAGCGCAGTAAGGATGGCTAGTGTAACTAGCAAGAATACCACGAAAGCAAGAAAAAAGAAGTACGCTATTAACTATTAACGTACCTGTCTCTTCCGAAACGAATGAGTACGTTTGCGACGTGTCTCCTACCATCGAATCCTCTTAGTCT
+
CCDC@BBBBBCCCCCCCCDD?@@DD>BBGBGCCAAAACABDCBBBC@BB@B?ABBBBCCD5D@CCCCCCCDCCC=BA=>>>>,=C;@2:;:.;CC?BBBBCCBCB?A@BB@BDF>A?BBCBCBCCBBCDCBC@BCBB>BA@@@B??;A@CCC@CBDCCBBB@DCCCCB?AB>BBA=AA99829=<;99::::%:@?A:9:BBA@B;?9:===1818>C@@=@BAAABA@C?AAC>CCC?AAAA??>000*00==@;>=ACBB<??C@@==<B=BB<:;:<AB@?>
@ATNG8:01654:04016
GATGGTAGCGCACACATAGATACAGTACTCATTCGTTTCGGAAGAGACAGGTACGTTAATAGTTAATAGCGTACTTCTTTTTCTTGCTTTCGTGGTATTCTTGCTAGTTACACTAGCCATCCTTACTGCGCTTCGATTGTGTGCGTACTGCTGCAATATTGTTAACGTGAGTCTTGTAAAACCTTCTTTTTACGTTTACTCTCGTGTTAAAAATCTGAATTCTTCTAGAGTTCCTGATCTTCTGGATAGCGACGCGATATACTACCATCGAATCCTCTTAGTCT
+
5==>@CBBBBCBBBBDDDDCCCDABBCCCC??>?DDD>DD?D?CBBBEDD@CBBBC@C@CBBB@B@CCCBBDDBB?BBCCC3CC?AACC=CC@@>ADF@FF>A@ACDDACFEDEBBC?CCC?C?CCGDBBBC@CBCC@CCCCCCBBCCCCC?@?D?CCC?CC@C?BBBCDCCCD@CCCCC;C@D;::9:9*:CABB=CCDCCCDCBB@CDDD3CCCCC@B@BG@CCCCCBB?B?CBBBBB=A@C@DDCCCCCCCCDDCDBBBBBC?CCCAA?BB???A?BB999
@ATNG8:01657:03993
GATGGTAGCGCACACATAAATACAGTACTCATTCGTTTCGGAAGAGACAGGTACGTTAATAGTTAATAGCGTACTTCTTTTTCTTGCTTTCGTGGTATTCTTGCTAGTTACACTAGCCATCCTTACTGCGCTTCGATTGTGTGCGTACTGCTGCAATATTGTTAACGTGAGTCTTGTAAAACCTTCTTTTTACGTTTACTCTCGTGTTAAAAATCTGAATTCTTCTAGAGTTCCTGATCTTCTGGGTCTCTCTCTCACGCACTACCATCGAATCCTCTTAGTCT
+
AACC@CCCBCBCCBBBCDG>AA@DCCBBBC;;7;@?@9@A=A?BBDDDBB@BCCDC@C@BBCA?C@CCDCB:9;C?@ADDG5BB?A@CB<BB;;:;CA>AC000AAAC@CCCDCCCC:<;E@E?CC:::@::6:BBA=B@BBD@@@CCDBBCBAB?CBB@CC<>=?ABBCCCCC@CAAAA9A?C>BBBBB2BDDHD9::JCGBBBCC@CDCD5CBBBC@B@BC@BCCCA@A@D@A@ACCC=A>AA<ABABCCBBBBDABBCDBBB?CBBCC@CC>999>AAABB
@ATNG8:01657:04004
GATGGTAGTAGTACACTAGTCATACCAGAAGATCAGGAACTCTAGAAGAATTCAGATTTTTAACACGAGAGTAAACGTAAAAAGAAGGTTTACAAGACTCACGTAACAATATTGCAGCAGTACGCACACAATCGAAGCGCAGTAAAGGATGGCTAGTGTAACTAGCAAGAATACCACGAAAGCAAGAAAAAGAAGTACGCTATTAACTATTAAACGTACCTGTCTCTTCCGAAACGAATGAGTACACATCGTCGTGTCGGTGCTACCATCGAATCCTCTTAGTCT
+
BCBB?BBA@B;;59955555;4444.59>5;BCCCC@CACBBA@==8<;+0)/;7::>C>+?<858>=?@>=>>.7399999(45.5.55)5994595599945439938885::;;@AB;:6@<<@AA@<@@4:59<;773333(4399<8;><<;::@<@BDABC?AB=???=A@AAC>@??@AABBB3A>:<999:9999-6/26:8+55'5:9999<555=44047:<=8=>=7<?>>BBB>>?CAA@A?>?873-333<===??FBB>7808;;579;83
@ATNG8:01665:03992
GATGGTAGCTCTGCTCTGACTCTCGTACTCATTCGTTTCGGAAGAGACAGGTACGTTAATAGTTAATAGCGTACTTCTTTTTCTTGCTTTCGTGGTATTCTTGCTAGTTACACTAGCCATCCTTACTGCGCTTCGATTGTGTGCGTACTGCTGCAATATTGTTAACGTGAGCCTTGTAAAACCTTCTTTTTACGTTTACTCTCGTGTTAAAAATCTGAATTCTTCTAGAGTTCCTGATCTTCTGGTGAGATATGCATGATGCTACCATCGAATCCTCTTAGTCT
+
44;<5:?C@@;BFBBBBBCCCCBBBDDDBBCC@CCCC=BC@C@DDDCCCC@CDCCC@D@BDDD?C@CCCCCCCDD@CCCCC5CC?CCDD>CBCCACGF@BB:;;CBFC@CDCBCCDD?BCC@C@EC@@@BBB>BBBB=A@CBBBCBBCBBCAAAA>ACC?BB>A>ABBCDCD@C=@;;;;.<>C=<;<<;*;CCCI>CIFECCB@@>4:9::'9==>B@C@CD@CBBBCBB?B@CCCCCC?AACGBBBBBCECCBBABBCCCCCC?CCBBC@BB>BBB@CCAAA
@ATNG8:01669:04002
GATGGTAGGCGAGAGTGAGACGCAGTACTCATTCGTTTCGGAAGAGACAGGTACGTTAATAGTTAATAGCGTACTTCTTTTTCTTGCTTTCGTGGTATTCTTGCTAGTTACACTAGCCATCCTTACTGCGCTTCGATTGTGTGCGTACTGCTGCAATATTGTTAACGTGAGTCTTGTAAAACCTTCTTTTTACGTTTACTCTCGTGTTAAAAATCTGAATTCTTCTAGAGTTCCTGATCTTCTGGGCTGCGCTGATATGCGCTACCATCGAATCCTCTTAGTCT
+
44;=?DBB@BBBBCDDDCDCBAABBBAABB?><@@>@<@C@C?BAB@BAA?CBBBB@B@BBBB>B>BBBBBB@AA@BBCCC3BB?BAAA<ABBB?ABC@BB;@=ABBB?CAA>>?@@:@@@9>9>>>>>;;;9>>AA;AA??>??>AAD>>@@@@<???:::5:<AA@@>>>??:?>>>>2<9<388888)9=9::0;=>888A@@@<@@@@/@===?<@<??<???@@??=?<?@??<<766==4;///=<;<?AC@@@@@A@@<>>=??:>>;>??:??=<=
@ATNG8:01633:04049
GATGGTAGGCGACAGTACATACGCGCCAGAAGATCAGGAAACTCTAGAAGAATTCAGATTTTTAACACGAGAGTAAACGTAAAAAGAAGGTTTTACAAGACTCACGTTTAACAATATTGCAGCAGTACGCACACAATCGAAGCGCAGTAAGGATGGCTAGTGTAACTAGCAAGAAATACCACGAAAGCAAGAAAAAAGAAGTACGCTATTACTATTAACGTACCTGACTCTTCCGAAACGAATGAGTACGAGAGTCAGAGCAGAGCTACCATCGAATCCTCTTAGTCT
+
?@A?;>9:5999:0//99<>CCBCBB=@AC@CBAA;;5;:)5999:<A7:92504;<=@@@@0@=ABCCCDECCCE?CC;;;;;*;B>B;@@@.:99.55554;;445/57;;9;;?788ABBBBECCDCCCCCC@CBBB@BAAAAB@@=A@C;;:;CAAD@@@@CCBB?=::9:/9AA9?????59975778888$0/)////;;=?:;?:88=27179>@@<@@;;;BBAA====5<..*.-:-08B@A@B>?>AAA@AA@@?@@@@=;83--)--,33328B@99
@ATNG8:01633:04080
GATGGTAGTACATGATAGACGACACCAGAAGATCAGGAACTCTAGAAGAATTCAGATTTTTAACACGAGAGTAAACGTAAAAAGAAGGTTTTACAAGACTCACGTTAACAATATTGCAGCAGTACGCACACAATCGAAGCGCAGTAAGGATGGCTAGTGTAACTAGCAAGAATACCACGAAAGCAAGAAAAAGAAGTTCGCTATTAACTATTAACGTACCTGTCTCTTCCGAAACGAATGAGTACTGCGTCTCACTCTCGCCTACCATCGAATCCTCTTAGTCT
+
A@C??BBBCCCCCCCCBBBCABACC@DBC?CCCBBB@B@BBCECCC@CC?B>BBCCCCCC5C?BBCCCCCCCCC>CA@@@@@,;;5;>BBB:CIEAHCBBBCC;;;<AECADBC?BBAAAA@@@CCCCBBAA?ABBB@CCCBBCEC@C?C:;:=IIDHCCC?BBBCBA?A@:000<??>@?6>77/7><>?2AA>BB@CCA??>9?<@ACC?B?B>>?C>>;;;???<?<AAD9A=>:>?>>>A@@@>>>@@ABAAA<;=@<>>==ABACB;??;???=DD@>?
@ATNG8:01634:04057
GATGGTAGCGCACACATAGATACAGTACTCATTCGTTTCGGAAGAGACAGGTACGTTAATAGTTAATAGCGTACTTCTTTTTCTTGCTTTCGTGGTATTCTTGCTAGTTACACTAGCCATCCTTACTGCGCTTCGATTGTGTGCGTACTGCTGCAATATTGTTAACGTGAGTCTTGTAAAACCTTCTTTTTACGTTTACTCTCGTGTTAAAAATCTGAATTCTTCTAGAGTTCCTGATCTTCTGGACGACGCGCACTGACACTACCATCGAATCCTCTTAGTCT
+
49<=:CBCBCBCCCDCCCBBBB@@@@CDC@:;2;??=8?C@CACCBBCDD@CCABA@C@CCCC@C@AAACCCCCC@BCA@@2A@>A@A?8?@;;5;AB>BC7<;;A@A?BBCAAABC:;;E@C@CC;<;ECC9;=CD@CCCCCBCDCCCBBBDBB@BB@=??<@<@@@CDDFDFFBBBBA3C5;5;@@@@0@BCDC:;;@ACCCCAA>BBBB0ABAAA?B?BC>BBCBCCBAH@CCB@@@?B@@=@B;;;CCBBBCCCCCCCDBBADJD@@<;;5;@@9@B;;;
@ATNG8:01639:04086
GATGGTAGTGTCATATGAGAGTGTGTACTCATTCGTTTCGTAAGAGACAGGTACGTTAATAGTTAATAGCGTACTTCTTTTTCTTGCTTTCGTGGTATTCTTGCTAGTTACACTAGCCATCCTTACTGCGCTTCGATTGTGTGCGTACTGCTGCAATATTGTTAACGTGAGTCTTGTAAAACCTTCTTTTTACGTTTACTCTCGTGTTAAAAATCTGAATTCTTCTAGAGTTCCTGATCTTCTGGCTCTCGTAGACAGATACTACCATCGAATCCTCTTAGTCT
+
DCBC?B>DCBBBCCFCCBB@DDCCBBCCCC9999BAB=CBBB@DIBBBFD@CBBBB?C?CCCC?C?CBBBDCCCC?BCBBB1BB>BACC=CCCD?CCC?BB=AAACCC@BBCCCCGG@DCC?C?DDBBBBBC@CCCC?BBBAAABBDFCDCBBBC?DBC@CC?B?BBBCEGDBA=A;;;:.;=@;;;;;;*;CAAB>BBCCDCCCCC@CCBC5CBBBG@C@CDADDDCBBC@CABBBCBA<@??=@CBBCCBBBDCCCCCCCCCC@ABBCD@BC?BCC?BAA@@
@ATNG8:01648:04054
GATGGTAGGCGTGTGAGAGTCTGCCCAGAAGATCAGGAACTCTAGAAGAATTCAGATTTTTAACACGAGAGTAAACGTAAAAAGAAGGTTTTACAAGACTCACGTTAACAATATTGCTGCAGTACGCACACAATCGAAGCGCAGTAAGGATGGCTAGTGTAACTAGCAAGAATACCACGAAAGCAAGAAAAAGAGTACGCTATTAACTATTAACGTACCTGTCTCTTCCGAAACGAATGAGTACTGCGTCTCACTCTCGCCTACCATCGAATCCTCTTAGTCT
+
=99:8<<@@CA@CBBBBB@@@B;;:)5<<>BBAA;;7;?@A@A@DB@BB@B=AB::9=<<,=:==?877@@???7==?@D@@000+09==>0<==;883:5777929:??=888:=>>AABBB@@???>??A;@?CEACBBBCC@@=@?AAB@BCDECBBB@CDCCCD@BC?;;;?BA@A@8::A<@AAAA0000???CCD@?<??BBBC?C?CCDAA>ABBDBB>;>9776)8;;5;CBCCDC;;;B@@@CDDDDB??@?BAA@BAA@@9;;8000<@@@@>
@ATNG8:01653:04057
GATGGTAGCGCATATCAGCGCAGCCCAGAAGATCAGGAACTCTAGAAGAATTCAGATTTTTAACACGAGAGTAAACGTAAAAAGAAGGTTTTACAAGACTCACGTTAACAATATTGCAGCAGTACGCACACAATCGAAGCGCAGTAAGGATGGCTAGTGTAACTAGCAAGAATACCACGAAAGCAAGAAAAAAGAAGTACGCTATTAACTATTAACGTACCTGTCTCTTCCGAAACGAATGAGTACTATGTAGAGCTCTATACTAATCGAATCCTCTTAGTCT
+
BA@@;A;59;>CCCBCBCAAACCCC<AADADCCCCC?B>A@BDCCC?@@5979ABACCCC5C@DCCBBBCCA@@;@@@BBBB5BC?C5;;;6;CDALCCCCAA;97:@@@=ACB=?@AAACBBCBBBCBBCC@CB@@<@BAADB::4;>BBA?BB@B@CCB?BCCCCB>??:???9==888*:::3::::::%9>;=:79BBBBB<;7:>@>5:5:=@@A?ACCBBCB@C@CDD>CCC>??BBBCCAAAAABBCBBBBBA@@=::4;:;::>>::;;:>A;;;
@ATNG8:01660:04064
GATGGTAGCGCACACATAGATACAGTACTCATTCGTTTCGGAAGAGACAGGTACGTTAATAGTTAATAGCGTACTTCTTTTTCTTGCTTTCGTGGTATTCTTGCTAGTTACACTAGCCATCCTTACTGCGCTTCTATTGTGTGCGTACTGCTGCAATATTGTTAACGTGAGTCTTGTAAAACCTTCTTTTTACGTTTACTCTCGTGTTAAAAATCTGAATTCTTCTAGAGTTCCTGATCTTCTGGCTCTCGTAGACAGATACTACCATCGAATCCTCTTAGTCT
+
78669<8BBABEAAACHCBBCD:;;BBBBCBB?BBBB=BC@B@BBGGCCC@CCC?@?@?BBBB>@?@CCBCCCBC>@@@@@1@D@BCCC@AABC@BCIAIF@AAACEF@CCBBBCCEACBB@C@CCCBCBBB@CCCC?ECCCAABBBCCBBBBBC@CCC@BB?B?CBBBBCCCD>A@@@>3@<@=::::9*;BCCD;;;BBBBCAAA?BBBB0BBCBD@FACD@DCCCC@@>@@BBBBBC?C?@>AFEDEABBCCEEDF@@@ECC?BCBCD@CC?????BA@AB
@ATNG8:01664:04074
GATGGTAGATATATGCACGCTCTACCAGAAGATCAGGAACTCTAGAAGAATTCAGATTTTTAACACGAGAGTAAACGTAAAAGAAGGTTTTACAAGACTCACGTTAACAATATTGCAGCAGTACGCACACAATCGAAGCGCAGTAAGGATGGCTAGTGTAACTAGCAAGAATACCACGAAGCAAGAAAAAGAAGTACGCTATTAACTATTAACGTACCTGTCTCTTCCGAAACGATGAGTACTATAGACTATCTGAGACTACCATCGACGATAGAAAGTCT
+
;<<::=<0;5;>5555<55549999.55:7::;;<>@B7>:<8877,37163////6;;;+858;===4//99;.//////&/;5<.555&55949=>@<@<5:4;><<5;9=5495<=====>>>=BA<B@BBBB@A@@:;888:>:>00*/<:7:8:96584=:=5==>BBC===<=49884;>>@A/?;2222556657383...5.3.35<=>:>>AAB8979>?@@8<000//99;===>CB<<855::<=@@;BBB588?==77833333(399:
@ATNG8:01669:04042
GATGGTAGAGAGAGCTCTCTCATCGTACTCATTCGTTTCGGAAGAGACAGGTACGTTAATAGTTAATAGCGTACTTCTTTTTCTTGCTTTCGTGGTATTCTTGCTAGTTACACTAGCCATCCTTACTGCGCTTCGATTGTGTGCGTACTGCTGCAATATTGTTAACGTGAGTCTTGTAAAACCTTCTTTTTACGTTTACTCTCGTGTTAAAAATCTTGAATTCTTCTAGAGTTCCTGATCTTCTGGGTCTACGCTCGTCGCGCTACCATCGAATCCTCTTAGTCT
+
@@;>@CCBCCBCCCE;99@AA;>?BBABBCBB?CCCC>CC@B@@@ABBCC?AA@@?=?=A@AB>A>AECCC@ABD?BABAA1???B@@B5;BBB?BCC?BB79:9?>?>ACC@@?@A=C:;7;<A?::;>>>=EF>>:>BBC???@@@AAAA;;;188:5;:5:<@===>=A>=7;;<<=2==C:==DDH/?????7>;;;;;???E<AAAA.:8838C=A<??=?@@@@?A<A<A>>=;:4;;;:1;>>?@@>>>BA;;;A?@=>:>A@@@<@@=;66389666
@ATNG8:01670:04051
GATGGTAGGACGAGCGTCTGAGAGGTACTCATTCGTTTCGGAAGAGACAGGTACGTTAATAGTTAATAGCGTACTTCTTTTTCTTGCTTTCGTGGTATTCTTGCTAGTTACACTAGCCATCCTTACTGCGCTTCGATTGTGTGCGTACTGCTGCATTATTGTTAACGTGAGTCTTGTAAAACCTTCTTTTTACGTTTACTCTCGTGTTAAAAATCTGAATTCTTCTAGAGTTCCTGATCTTCTGGATACACTCATGTGCACCTACCATCGAATCCTCTTAGTCT
+
:=??@BBE@CB@@@BBBBCCCBBB?A@@ABCC?ADHG?DF<;;<CBBBCC@BBB<;8:?BBBB=A?;;;AA00/?;=:<<<*/0/6<<@4>;964:BB?BB:;;CDCCACBBBCCCB@BBB@B@CCBCCCCD?BBBB@CCCBBBBCBBBBCACDDD=@@?CDAD?BBBBBBCECACBBBB:BAF?BBDDF5AADHG>CCCCCCDCBB?CCCC3B@AAB@B@CE@CCCAA@C@B@BFCCBC9;9CBCCCBBBECCAAABCCC?ABBAF::9B?BC>???<>A@AB
@ATNG8:01673:04048
GATGGTAGTGTGTCTCTGAGAGTAGTACTCATTCGTTTCGGAAGAGACAGGTACGTTAATAGTTAATAGCGTACTTCTTTTTCTTGCTTTCGTGGTATTCTTGCTAGTTACACTAGCCATCCTTACTGCGCTTCGATTGTGTGCGTACTGCTGCAATATTGTTAACGTGAGTCTTGTAAAACCTTCTTTTTACGTTTACTCTCGTGTTAAAAATCTGAATTCTTCTAGAGTTCCTGATCTTCTGGGTCTCTCTCTCACGCACTACCATCGAATCCTCTTAGTCT
+
:;;<666<?@C=>@AEABA@ACDBBBCCDD@@>@@AA=BB?C?@@@CCDD@CCCCC@C@BBCC@DACCCCDCCBB?A@@@@0@B?CCDD?GBAA=AAA=CE:;;DBDC@DBCCCCDDAGDC@C@IHBBBCCC>BCED>::;B@@@A@CEDCBBBDG<<<?BB<@=@ABDBCDCC@BAAAA3A5;5;AABB0AC@@@;A@@AACCBBB?BCCC3;;;EF@B@BC@BCCABAA>A?BCCCBB?A@AA<ABBBBBBBBBAAB;;;@EM@CCC@@=@B?;::?BBAAA
@ATNG8:01674:04059
GATGGTAGCTATACGTATATCTATGTACTCATTCGTTTCGGAAGAGACAGGTACGTTAATAGTTAATAGCGTACTTCTTTTTCTTGCTTTCGTGGTATTCTTGCTAGTTACACTAGCCATCCTTACTGCGCTTCGATTGTGTGCGTACTGCTGCAATATTGTTAACGTGAGTCTTGTAAAACCTTCTTTTTACGTTTTACTCTCGTGTAAAAATCTGAATTCTTCTAGAGTTCCTGATCTTCTGGACGACGCGCACTGACACTACCATCGAATCCTCTTAGTCT
+
@<BC@CCCCCBCBCBCCICCCEDBBBCBCC99;9CCF>CC@C?CAAACCC@CCA@@<@?BBCC?C?CAAABBBBB;?@@@@2AF@CA?A;CB@@>@BB>CC597CBBB?ACCCCA@@7;;>:>;A@><AAAA;A?8868??=;;=??AAAAC??>:===<@B=A8<=>AAAA>>;;;;AA5?:=:88877(8>////)/66//.>7588===*9999:;A;8;6:@@A@AA<A:======:==D=AA>>>>>:=@667=::>><<66667@9==9??D=AB===
@ATNG8:01674:04060
GATGGTAGCGAGCGAGTGTGTATACCAGAAGATCAGGAACTCTAGAAGAATTCAGATTTTTAACACGAGAGTAAACGTAAAAAGAAGGTTTTACAAGACTCGCGTTAACAATATTGCAGCAGTACGCACACAATCGAAGCGCAGTAAGGATGGCTAGTGTAACTAGCAAGAATACCACGAAAGCAAGAAAAAGAAGTACGCTATTAACTATTAACGTACCTGTCTCTTCCGAAACGAATGAGTACTGTATCTATGTGTGCGCTACCATCGAATCCTCTTAGTCT
+
8;9:=@CCCCCBBBBBCCCCCCAA@@CCC?CCBBAA=A>AAABBBB@BB?B?@@BBBCBC5B?BHCBBDDFCCC>C@>>>==,=B;A:AAA9ACCACCBCBBCCC@C?CC@CCC@BAAACBBAABBDDEECC@CCCC?CBBBCBAA<@=@999:CCCCCCC?AAC???=???AAB?@A==;3??=<@AAAA3AB?B?>>CC@@@<><>@AA:>9<>B>@<@BAABBC@C@BCB>BAA>ABBCBBBBBBBBCBBBBCCB@@BCCBA?BBC==:=<6<=<8=B:::
@ATNG8:01675:04052
GATGGTAGATACTCGCTGATACACCCAGAAGATCAGGAACTCTAGAAGAATTCAGATTTTTAACACGAGAGTAAACGTAAAAAGAAGGTTTTACAAGACTCACGTTAACAATATTGCAGCAGTACGCACACAATCGAAGCGCAGTAAGGATGGCTAGTGTAACTAGCAAGAATACCACGAAAGCAAGAAAAAGAAGTACGCTATTAACTATTAACGTACCTGTCTCTTCCGAAACGAATGAGTACTATAACTATCTGAGACTACCATCGAATCCTCTTAGTCT
+
5==>@CCCCCCCCBCCICCBBACCD=BBB?BBCBAA?A@CCCAAAC?CB>B>@@>=?CCC3C?AAAACCBB><<3;<=?AA@,?B;@=BBB9BCC@CCCBDCCBB?A@BC@CCD9::BBBCCECCCCCAAAB?BBCC<A?AACDCB<?<?@@<@BCCCABA?CBBACA?CC@AAA<>>@@?8@==9=<<<>.;A=B;::@BBBA;@8==AB;@;@BBBB?BAAABBB?C?CCD>CAA=ABBDDABAAAC?CAAA@A@<>=AAAD<BAA>>;>A====:==:;;
@ATNG8:01676:04065
GATGGTAGCAGACGTGACAGAGCGCCAGAAGATCAGGAACTCTAGAAGAATTCAGATTTTTAACACGAGAGTAAACGTAAAAAGAAGGTTTTACAAGACTCACGTTAACAATATTGCAGCAGTACGCACACAATCGAAGCGCAGTAAGGATGGCTAGTGTAACTAGCAAGAATACCACGAAAGCAAGAAAAAGAAGTACGCTATTAACTATTAACGTACCTGTCTCTTCCGAAACGAATGAGTACGATGAGATCTCGTGTGCTACCATCGAATCCTCTTAGTCT
+
4:<==A?ACDCICBA<<<ADECBBA>A@@<@CBCCB@C@CBBBBBC?CB?C????AABBB3B@BBBBCCCC???899;ABBA2AB<A;ABB9BFFACCBCBBBBB?B?AA>ABC?AABCECCCBBCCCCCCD@DBBA>AAAABBBB@C?C::8:CAABBBB?BCCCBB@BB>AAA499???5=>>;:8888(8>:?=>>AAA=>:=;>AAA7;7;=A@@>@@AA@AA;@<???9?BC?BBBBBDCCCCCDBB>>>>=AAA???@A7;;>>@;@A<888:>A999
@ATNG8:01677:04040
GATGGTAGCTCTGCTCTGACTCTCGTACTCATTCGTTTCGGAAGAGACAGGTACGTTAATAGTTAATAGCGTACTTCTTTTTCTTGCTTTCGTGGTATTCTTGCTAGTTACACTAGCCATCCTTACTGCGCTTCGATTGTGTGCGTACTGCTGCAATATTGTTAACGTGAGTCTTGTAAAACCTTCTTTTTACGTTTACTCTCGTGTTAAAAATCTGAATTCTTCTAGAGTTCCTGATCTTCTGGGCTGCGCTGATATGCGCTACCATCGAATCCTCTTAGTCT
+
55=>;CBDDCCBBBCCCCCCCCCCCCCCCBCB?A@@@;@C?BACDCCCDDAAAABB<@=@BAB?C@BBBBB@@BB@BBCCC2BB:;;CC=CB<<9;CC@CC:;;BBCC@BBCBBCCC@CBB>A@CCBBBCBC@CCCC?CBBBCCCBCBBBBCCBB?CCC=BB?B>BBCBBBCCG@CCCCC;C@C@CBCDC5CCBBB>BCBBBCCCBD>BAAB0AA@AB>B?CC@CBBBCCC@C?AACCCC=@?BJ?CBBBBBECCCCCCCCBBBC@BBBBC>AA?:;:<?ABAA
@ATNG8:01631:04131
GATGGTAGGCGACATACATACGCGCCAGAAGATCAGGAACTCTAGAAGAATTCAGATTTTTAACACGAGAGTAAACGTAAAAAGAAGGTTTTACAAGACTCACGTTAACAATATTGCAGCAGTACGCACACAATCGAAGCGCAGTAAGGATGGCTAGTGTAACTAGCAAGAATACCACGAAAGCAAGAAAAAGAAGTACGCTATTAACTATTAACGTACCTGTCTCTTCCGAAACGAATGAGTACGATGAGAGAGCTCTCTCTACCATCGAATCCTCTTAGTCT
+
::;==A@@=@AABB>966CC@@@00,000)09==>@;@=@;9;CCD@CB=?=??@ABBBB2B?BCCAABCCGEK>CBBBFDD5AA=B?BBB8BAA=@@>>:@;9;6;@CD@CBB>??CBBBCDDCCCCBB;;5;C;;5;@@@@?:;6:?B@@?@DCBCC;;8:AAABB@BE?CBD?AADFC>BAA?@@@AA2AB?CAAABA@<@7:7;>AA8<8:8;;@=ABABACA<@:???8=BA?99:AAABBBBCCBBBBBBCC?;888==;@@;:;<AD<;;;<A@;;;
@ATNG8:01632:04090
GATGGTAGTGTCAGTGCGCGTCGTCCAGAAGATCAGGAACTCTAGAAGAATTCAGATTTTTAACACGAGAGTAAACGTAAAAAGAAGGTTTTACAAGACTCACGTTAACAATATTGCAGCAGTACGCACACAATCGAAGCGCAGTAAGGATGGCTAGTGTAACTAGCAAGAATACCACGAAAGCAAGAAAAAGAAGTACGCTATTAACTATTAACGTACCTGTCTCTTCCGAAACGAATGAGTACACATCGTCGTGTCGTGCTACCATCGAATCCTCTTAGTCT
+
??A=@BCCDDDDCCBCCBABCB@@@>ACB?BC@@@C@C@BBCCCCB@BB@B@BAAABBBB3B?BBBABBBBBBB9>>99999*9@=B6;;;7;CEAGCCCCCCCD?C?CC@CCC=ABBBDBBBECBBBBCCC?CCCD>A?@@BBBB>C@C??>@CBBBCBA=ACCCAA?CC@878>AACCC>AAA>ADDCC3AA<A:::DAAAA:>:<>>>4949<A@A?ACA@@AB=A>ABB>BBB?BBAAABCCBBB@AABBBBAAABBBCCC?BBCAA?AC?BBB?C?>>B
@ATNG8:01633:04097
GATGGTAGCTCACGTACGTCACACGTACTCATTCGTTTCGGAAGAGACAGGTACGTTAATAGTTAATAGCGTACTTCTTTTTCTTGCTTTCGTGGTATTCTTGCTAGTTACACTAGCCATCCTTACTGCGCTTCGATTGTGTGCGTACTGCTGCAATATTGTTAACGTGAGTCTTGTAAAACCTTCTTTTTACGTTTACTCTCGTGTTAAAAATCTGAATTCTTCTAGAGTTCCTGATCTTCTGGGATGTGTGCGCAGTGCCTACCATCGAATCCTCTTAGTCT
+
:===?BCBBB=A@ADDDCBCBCCDCCCCCDAA>ACCC>BC@D@BBBCBBB?BDBAA?B?BAAA?B?B???BB???>ABCAA1??>CCCC>CCCC?AAB>BB;>=ABBB?BBBBB>@>:>=>:>;<<=>=<<A;A@@@9>>>==;;;>AAAA>>>A9=?>=@@;>:>>>>>@AAA;><<<<2<;>699999)8;666.6/////=;:>5;;;;+7;9<=8>8:;4;@?@=>><><>>AAAA666=@6@//-9--/88;=AAA<@@A<A;;;B=@@:>;<9==666
@ATNG8:01643:04115
GATGGTAGGTGCACATGAGTGTATCCAGAAGATCAGGAACTCTAGAAGAATTCAGATTTTTAACACGAGAGTAAACGTAAAAAGAAGGTTTTACAAGACTCACGTTAACAATATTGCAGCAGTACGCACACAATCGAAGCGCAGTAAGGATGGCTAGTGTAACTAGCAAGAATACCACGAAAGCAAGAAAAAAGAAGTACGCTATTAACTATTAACGTACCTGTCTCTTCCGAAACGAATGAGTACGTGTGCGACGTGTCTCCTACCATCGAATCCTCTTAGTCT
+
8:<>?BBC@;9;FABBCICBBA@@B=@@@<@AAACC>A?ACCBBBC?BD:;8;C;;9>=>,@;BB@B@996@@@8@AA@@@@0@B=A5;;;*;@@<@BAA??=8878?BB?@AB?BB99;BBBBBAABBBBCACCBB?AA@@CCCC@C@C;;7;AB@BA@?=?AADAB>BC?CDB>AACCC=@::3::9:9:%:>;=?=;@;:;9)/)/6892;59=BBB?BBBBBCBAG@CCC>AAA?AABB@@@@9::99;<=>888;8;.7396<:96665505;<6==577
@ATNG8:01644:04132
GATGGTAGTGTCATATGAGAGTGTGTACTCATTCGTTTCGGAAGAGACAGGTACGTTAATAGTTAATAGCGTACTTCTTTTTCTTGCTTTCGTGGTATTCTTGCTAGTTACACTAGCCATCCTTACTGCGCTTCGATTGTGTGCGTACTGCTGCAATATTGTTAACGTGAGTCTTGTAAAACCTTCTTTTTACGTTTACTCTCGTGTTAAAAATCTGAATTCTTCTAGAGTTCCTGATCTTCTGGGTGTATCAGCGAGTATCTACCATCGAATCCTCTTAGTCT
+
899::=<ABDBCBCBCCCBBCBCBDBBBCCAB>BBBB=BB@G@BBBBCDC@CCCCC@C@DDCC?B@CBBBDCDDC?BBEED5BB?BCCC>CBBC@CBA=AC?BABCBB@BDCDCCCC@BBBAC?BBBBBCCC>BBBB?BBBBCAAABBBBCBBBD@CCC@BB@B@BCCBBB@@?=?::;;.;=A<@@@@@,?A;;;6;ABBCCBB<<5;A@A0ADGHEAEICC?BBCCCBB@C@BBBCCB=@@@@:@@@@BABAAACCCCCCCCCACBBBD=@@?;;;7;CCAA
@ATNG8:01646:04108
GATGGTAGTGTCATATGAGAGTGTGTACTCATTCGTTTCGGAAGAGACAGGTACGTTAATAGTTAATAGCGTACTTCTTTTTCTTGCTTTCGTGGTATTCTTGCTAGTTACACTAGCCATCCTTACTGCGCTTCGATTGTGTGCGTACTGCTGCAATATTGTTAACGTGAGTCTTGTAAAACCTTCTTTTTACGTTTACTCTCGTGTTAAAAATCTGAATTCTTCTAGAGTTCCTGATCTTCTGGCTCTCGTAGACAGATACTACCATCGATTCCTCTTAGTCT
+
89<>@DBBBDCCCBECCCCCCCCCBCCDCCAB?CCCC=CD?B@BCCBDDDACCCBC@D@DBBB=@=@@ACCCBDC?@???>0>C?CCBB=BBBB?BBB>BD?ABCFCC@CCDCECCD@CCD@D?CCCC?@AA<ACCC?BAAABBBBBCBBBCBBB@BBB@CC@C@CBBBBCBBB?BCCCC;C@C=AABAB2BCCCE>BBBBBBB@A@5;;;;*;BBCIAGACC@BBCDBBB@C@CCBBBA=@@A?@@AAAHCCCCCCCCCDCCDC@AA@DAA=A?:;:>ADBBB
@ATNG8:01656:04132
GATGGTAGAGTACAGTGTAGTAGACCAGAAGATCAGGAACTCTAGAAGAATTCAGATTTTTAACACGAGAGTAAACGTAAAAAGAAGGTTTTACAAGACTCACGTTAACAATATTGCAGCAGTACGCACACAATCGAAGCGCAGTAAGGATGGCTAGTGTAACTAGCAAGAATACCACGAAAGCAAGAAAAAGAAGTACGCTATTAACTATTAACGTACCTGTCTCTTCCGAAACGAATGAGTACACACTCTCATATGACACTACCATCGAATCCTCTTAGTCT
+
779;6=A@;99?@>>?C>666;;>><?C@:===<==9=9==><<<<9<=6:68<:::?==+<1339:373;;<8/7;;4444$55.5.555&559455665>>>?:>:><8<??<?>@?@@>>@@695;=99::9998987=89:?9>499C:>>><<<==9BBB?>>?AA>>>=28997>)33:488===+55055669779>7;7;@=?9?<?>AB@=???@999;>=999/998:?@?@BBBC=><=<8<>89:>>BBBBBC>BAABB@==7==B=@<::9
@ATNG8:01657:04104
GATGGTAGCACGAGTCACTCATATCCAGAAGATCAGGAACTCTAGAAGAATTCAGATTTTTAACACGAGAGTAAACGTAAAAAGAAGGTTTTACAAGACTCACGTTAACAATATTGCAGCAGTACGCACACAATCGAAGCGCAGTATGGATGGCTAGTGTAACTAGCAAGAATACCACGAAAGCAAGAAAAAGAAGTACGCTATTAACTATTAACGTACCTGTCTCTTCCGAAACGAATGAGTACTGCGTCTCACTCTCGCCTACCATCGAATCCTCTTAGTCT
+
@:<<@DCCC@AA<BDDDBBBCBBCDACAA>BCCC999:@BBCDDCC@CC?C@CCC@@???2@?BCCCCCCCBBB<@?=@@@@0?A=C5;;;.;AC?CHCCCECA@=@?BB?BBB:;;CDCCBBEDECBCBBB@CBCC?@@BBCBBBBA>A7747B>??CBB?BBCCBA?CD<>>>366;;:.:8818@BBB/@@7=///;<A==:=:===B9=9=>BBB?BB@@@DB>B?BBB>BCB@AAABCCCCAAACBBC@@@BBBBB@CBB?BBBCB@BB?>>>?FBAAA
@ATNG8:01665:04122
GATGGTAGCTATACGTATATCTATGTACTCATTCGTTTCGGAAGAGACAGGTACGTAATAGTTAATAGCGTACTTCTTTTTCTTGCTTTCGTGGTATTCTTGCTAGTTACACTAGCCATCCTTACTGCGCTTCGATTGTGTGCGTACTGCTGCAATATTGTTAACGTGAGTCTTGTAAAACCTTCTTTTTACGTTTACTCTCGTGTTAAAAATCTGAATTCTTCTAGAGTTCCTGATCTTCTGGCTCTCGTAGACAGATACTACCATCGATTCCTCTTAGTCT
+
<=>@@CBB;:6B;96A;BC??@?969956>@@=BB@@;@B<@=@A@@BA@<@@<:;A?AABB@C@?@?BC@?=C>?????.=>6A??>:?AAA@BBB?AA79:@?>?>BBBBCE>><>>>=A=BBB;;;@@<@@@@<>;;;>>>@@A???:;;>9<;;5;>:>=???@;;;>>5:;@AA6A=B=>>>>>/>AAAA7?;;888??AA<@@@?/?AAAB=A<8737?>>@??<>;>D;;6>16//)/66976;><<<>>???@<<=7<<>?==9<;@66037,,,
@ATNG8:01667:04091
GATGGTAGCTCGCTGATGATATCTCCAGAAGATCAGGAACTCTAGAAGAATTCAGATTTTTAACACGAGAGTAAACGTAAAAAGAAGGTTTTACAAGACTCACGTTAACAATATTGCAGCAGTACGCACACAATCGAAGCGCAGTAAGGATGGCTAGTGTAACTAGCAAGAATACCACGAAAGCAAGAAAAAAGAAGTACGCTATTAACTATTAACGTACCTGTCTCTTCCGAAACGAATGAGTACGAGAGAGCACACGTGTCTACCATCGAATCCTCTTAGTCT
+
@BB@>BBCCCDCDBBBCCCCEECCC@CCC?BCBCAA?B@BBCBBBA?ACAD?AA@@ACCC2A>CCAAA@ABBCC>@?@????,@A=C?BBB:BBC?CCBBCBBBC@C@A@=@CC:;9CCCCCCCBBBCCCDD?C@A@?A>>>?@@@>B@CCC@CAAACA??=?AAACC???<?A?:@==;;3;//)//////$/:5:857<9<>?9<:9;<>2;5;>BBA?B@A@ABC@C?BBC>C??<???DFBBBBBBCBBBC?@AB@@>>>@@<@?@@A<@@=???=A?=>>
@ATNG8:01674:04099
GATGGTAGGCGAGAGTGAGACGCAGTACTCATTCGTTTCGGAAGAGACAGGTACGTTAATAGTTAATAGCGTACTTCTTTTTCTTGCTTTCGTGGTATTCTTGCTAGTTACACTAGCCATCCTTACTGCGCTTCGATTGTGTGCGTACTGCTGCAATATTGTTAACGTGAGTCTTGTAAAACCTTCTTTTTACGTTTACTCTCGTGTTAAAAATCTGAATTCTTCTAGAGTTCCTGATCTTCTGGCGCTCTGTCACGTCTGCTACCATCGAATCCTCTTAGTCT
+
@;C>ADBB?BCCCCCCCBCC;9;CCDCCCDAA>BCCC<AA?C?CABCCCC?CCBBA>A?BAA??A?A@@@BBCAA=@ACCA/AB>B@@@<@BBB>ACC?BB;==>CCC?AAAAA@@A:??A9>9>>>>>>>@;AC??:>>A;;;;????A@>>>>:@@@<@A=A;>9;<ABA??:>>>DD5A:?:?=>>>+=;676(------=;:>;?DDD.A>>@A;A6;;6;==A>>><@:>=@===///@9<<??A@@@AAA@@>==??@@<@>>>?;?A=@A@;@=><>
@ATNG8:01675:04136
GATGGTAGTGTCATATGAGAGTGTGTACTCATTCGTTTCGGAAGAGACAGGTACGTTAATAGTTAATAGCGTACTTCTTTTTCTTGCTTTCGTGGTATTCTTGCTAGTTACACTAGCCATCCTTACTGCGCTTCGATTGTGTGCGTACTGCTGCAATATTGTTAACGTGAGTCTTGTAAAACCTTCTTTTTACGTTTACTCTCGTGTTAAAAATCTGAATTCTTCTAGAGTTCCTGATCTTCTGGGATGTGTGCGCAGTGCCTACCATCGAATCCTCTTAGTCT
+
:>>>@CDDC@AADBCBFCCCCCCCCCAAAE??>?FEG=CC@C@BBBCECC@BCBDC?B=ACDD?C?CCCCCCCCC>BBCCC5CC@CBBB=BCBB@BBB=BB=AABCCC@CCCCCCCC?BBC@D=BBDEBBBC@CDCC?BCCAAABBBCCCDBBBB@DCC@BB?B@BCBBCCCCC@CBBBB8A=?9::999*9@@AC>CCBBBCCCCC>BBBB2ABBBB@BACD?CBCCCAA>A@CDDCCC@C@@@:@999BCCBBBCBBBB@BBB@CCCBC@BC@:::AGBA@@
@ATNG8:01676:04115
GATGGTAGGCGTGTGAGAGTCTGCCCAGAAGATCAGGAACTCTAGAAGAATTCAGATTTTTAACACGAGAGTAAACGTAAAAAGAAGGTTTTACAAGACTCACGTTAACAATATTGCAGCAGTACGCACACAATCGAAGCGCAGTAAAGGATGGCTAGTGTAACTAGCAAGAATACCACGAAATCAAGAAAAAGAAGTACGACTATTTAACTATTAACGTACCTGTCTACTTCCGAAACGAATGAGTACGATGAGATCTCGTGTGCTACCATCGAATCCTCTTAGTCT
+
@@BA@CCE@BBC@A@CABBBBBDCC7CDEFA@>>00+0:@@?A@?B@CC@C@BB@??AAA2A@BBBCCBBBBAA7==00000'0/)/0666.7896=44295536383..-.9947999777.....-87--(-6--(.5559:9::0:5::B>@???@AAB<@@@???;?A=AAB<>:ACC9C9<7;A@=>/880886>9:98777.818956/65==>>@9==>;877=:><@AA7;??;?>@B@B<C888>>??<><=;>;;;?BE=??A>>;>C=;;;:==?@>
@ATNG8:01629:04150
GATGGTAGCGAGCGAGTGTGTATACCAGAAGATCAGGAACTCTAGAAGAATTCAGATTTTTAACACGAGAGTAAACGTAAAAAGAAGGTTTTACAAGACTCACGTTAACAATATTGCAGCAGTACGCACACAATCGAAGCGCAGTAAGGATGGCTAGTGTAACTAGCAAGAATACCACGAAAGCAAGAAAAAAGAAGTACGCTATTAACTATTAACGTACCTGTCTCTTCCGAAACGAATGAGTACTATGTAGAGCTCTATACTAATCGAATCCTCTTAGTCT
+
9>>;@B<BCCBCCBBDCCCCCCABA@CEI@ECBBCB?B@CCDDCBB@AA>A?BA@9:;;;*;=;<9=BCCCCDD>C:9;AAA,@A;@.995&5<;8===>;?@@@;@?AA=;;;8>>>=@@@@AA@@@BA;:6;;;B>ACC;;;A@?B?CAA<ABBABBBB@@;;:BC?BB@BBA=@>=?=8<=<9;=====&==:00//=A@AA?C@CA;:7:;==BCC@CLCABACAC@BA@9@00-0<;=CBBCBBBBBBAAAAAAA@BAA?;?>:;9==9///5:98==
@ATNG8:01632:04140
GATGGTAGAGTACAGTGTAGTAGACCAGAAGATCAGGAACTCTAGAAGAATTCAGATTTTTAACACGAGAGTAAACGTAAAAAGAAGGTTTTACAAGACTCACGTTAACAATATTGCAGCAGTACGCACACAATCGAAGCGCAGTAAGGATGGCTAGTGTAACTAGCAAGAATACCACGAAAGCAAGAAAAAGAAGTACGCTATTAACTATTAACGTACCTGTCTCTTCCGAAACGAATGAGTACATAGATATACGTATAGCTACCATCGAATCCTCTTAGTCT
+
ACAB?CCBCCBBB@@BEGDCCCCBC?BCC@CCCBBB@B?BBCBBBA?BC?B>@AABBBBB3B?BBBBBBAA><;3;>9;;;;*;@;@4::;*:CC>CCCBBBCCC?B?AB@CCC>AABBBCCCCCCCBCCBB?BC@@>AA@AAA@?9@;@AA?BCFFCBAA?BDCBAA@CB?>>>9>>?@?9A?=9<<<>?1;A;@877AAAAA:=:=AAA<?;?ACCD?CBAAABB@B?BCC=CCC?B???BBBBBDAA@?<AAAACAA???@A=AA@@>=AA<<=><AA766
@ATNG8:01633:04154
GATGGTAGACACGTGTGCTCTCTCGTACTCATTCGTTTCGGAAGAGACAGGTACGTTAATAGTTAATAGCGTACTTCTTTTTCTTAGCTTCGTGGTATTCTTGCTAGTTACACTAGCCATCCTTACTTCGCTTCGATTGTGTGCGTACTGCTGCAATATTGTTAACGTGAGTCTTGTAAAACCTTCTTTTTACGTTTACTCTCGTGTTAAAAATCTGAATTCTTCTAGTAGTTCCTGATCTTCTGGCTCTCGTAGAACAGATACTACCATCGAATCCTCTTAGTCT
+
/:99:?=CAA@;<<?969>>;;;;;?;;;BBB?BBCE>BC?B?@@@@B;:6;:@?A=B=CA??<?=??BBBBBAA=>><=<,8:*//73.3;87288;5:@,///888387<;;97=057=6<6<<=49;:<1:7992789<>>=?>>@A:;;;@:=<>:66355=;>652759469===2>;A9@@@@?/=;99918///33...9+2222$29888372792756,,,,,(,0256///2666487685...33.3566676666)..533.5<5:69277<?>
@ATNG8:01640:04140
GATGTAGCGCACCATAGATACAGTACTCATTCGTTTCGGAAGAGACAGGTACGTTAATAGTTAATAGCGTACTTCTTTTTCTTGCTTTCGTGGTATTCTTGCTATTTACACTAGCCATCCTTACTGCGCTTCGATTGTGTGCGTACTGCTGCAATATTGTTAACGTGAGTCTTGTAAAACCTTCTTTTTACGTTTACTCTCGTGTTAAAAATCTGAATTCTTCTAGAGTTCCTGATCTTCTGGAGATATCATCAGCGAGCTACCATCGAATCCTCTTAGTCT
+
///////=B@<96/0/<///=;::9:::95.58883:=8>466<<A;0+0>>0/)/497/4.549<<B=A@=@;/////$//)/9993<=<=9>@@7<@?@BB@@A8@;<;@@AA?BBB@C?BA989?@?8=>;;/949454::@::=?>>==9>;@<@@?C<@???<<@9=999555&5.56;;AAA+==>>>6>>><<<<999.5555$4:99=9=999299==@;;7;044:<::5::?8>=>>?===9955=99995;;.49448.337:9949;<99
@ATNG8:01640:04180
GATGGTAGATATATGCACGCTCTACCAGAAGATCAGGAACTCTAGAAGAATTCAGATTTTTAACACGAGAGTAAACGTAAAAAGAAGGTTTTACAAGACTCACGTTAACAATATTGCAGCAGTACGCACACAATCGAAGCGCAGTAAGGATGGCTAGTGTAACTAGCAAGAATACCACGAAAGCAAGAAAAAGAAGTACGCTATTAACTATTAACGTACCTGTCTCTTTCCGAAACGAATGAGTACTGTATCTATGTGTGCGCTACCATCGAATCCTCTTAGTCT
+
@@A>@CBBCBBBFBABJCCCCCBBB@BCC@CCBC@@>@?BBCBBBD>???B@BBABBCDD2C?AAACCDBBBBB<BBBBDEE5@@;@5;;;.;BC@CCDCCCC;98;@CDADAB?BCCBCCCCCE@@@DBCB?CCCC=BBBBABBC>A<A??<?BBBBEA@>@BBCBC@BB@BBB?BCDDC?A@?<?BBBB3BB?>:::>@B:878<@@CD9>:=A@AA=A@@@>:995:?CCC>F::::DEECCCCBBBBBC>>>BBBB?A???A=DAA@?<>>=<;;<@B?>>
@ATNG8:01643:04175
GATGGTAGCTATACGTATATCTATGTACTCATTCGTTTCGGAAGAGACAGGTACGTTAATAGTTAATAGCGTACTTCTTTTTTCTTGCTTTCGTGGTATTCTTGCTAGTTACACTAGCCATCCTTACTGCGCTTCGATTGTGTGCGTACTGCTGCAATATTGTTAACGTGAGTCTTGTAAAACCTTCTTTTTACGTTTACTCTCGTGTTAAAAATCTGAATTCTTCTAGAGTTCCTGATCTTCTGGACGACGCGCACTGACACTACCATCGAATCCTCTTAGTCT
+
>===?CCBBCCDBCCCCBCCDFF;69B<AC;;2;@@@8>@=B<@@AEJCC?BBBCC=@=@CAA885:A????>8948:::::#896;BBB=BCCB=BAB9>>9>@@AAB?BCCFF@>>:>>B=A<A>877A@@<@D;;588??@;;;AAAA@???A7;;?===:=<???A@BB>>;>????2>9=9::;:;+;>AAB7<;==>?=:::18888(5:<=D:@;@A<AB@@==>=B<??@A;;6;==7==;;;@AB===AABA@???A<=;;;A<>>8;;;9=CBE?
@ATNG8:01649:04148
GATGGTAGCTCACGTACGTCACACGTACTCATTCGTTTCGGAAGAGACAGGTACGTTAATAGTTAATAGCGTACTTCTTTTTCTTGCTTTCGTGGTATTCTTGCTAGTTACACTAGCCATCCTTACTGCGCTTCGATTGTGCGCGTACTGCTGCAATATTGTTAACGTGAGTCTTGTAAAACCTTCTTTTTACGTTTACTCTCGTGTTAAAATCTGAATTCTTCTAGAGTTCCTGATCTTCTGGGTCTCTCTCTCACGCACTACCATCGAATCCTCTTAGTCT
+
899=8==B=C>CCCBB<9<CBCCDCEEBBA:97:BBB=DDAC@CCCCCCC=AADDD?B?BBCC@B?BBABCBDAA>ABDCD3BB=A@A?:@A??<?@B=AA>A@A@@@=AAAAAAAA<A@@;?;@DDAA@>>:=:;:9>:;;;;AAA???@;;;?=;;;<>=:><?@BBBBB??;>>>DD5@;@<@====,::;;;,--9---799<1888)285555:58=48>>>===;?058BB>>:>??@:@B???B@@ABA@??>;6761///661694<<<---992
@ATNG8:01649:04176
GATGGTAGCAGACGTGACAGAGCGCCAGAAGATCAGGAACTCTAGAAGAATTCAGATTTTTAACTCGAGAGTAAACGTAAAAAGAAGGTTTTACAAGACTCACGTTAACAATATTGCAGCAGTACGCACACAATCGAAGCGCAGTAAGGATGGCTAGTGTAACTAGCAAGAATACCACGAAAGCAAGAAAAAAGAAGTACGCTATTAACTATTAACGTACCTGTCTCTTCCGAAACGAATGAGTACGATGAGATCTCGTGTGCTACCATCGAATCCTCTTAGTCT
+
5=<>?CAAABCCBB<C:66>CABBB<@@BACCBCBB?B?@??BBCC?CB?B=??994==B+B=?@BCBAA899<5=9;9>C>+<@<<7<@@7BCC@FCCCC@@0000=A@<@AB@BBBBCDCCGCCDCDBBA=@B?@<@AC@AB??=@?B@@?@BBBCCCB?BCBBBB?>?<@BB>AAA@@8=;;89999::%:=:=;;<BBCA=17169::*/+/<@@A=AABBBCC?B?BA@;@::69AAACEDBBBBBAAA:;;>>A===@AA:=>A>>:>A=887<ABAAA
@ATNG8:01652:04152
GATGGTAGCATCATGCATATCTCACCAGAAGATCAGGAACTCTAGAAGAATTCAGATTTTTAACACGAGAGTAAACGTAAAAAGAAGGTTTTACAAGACTCACGTTAACAATATTGCAGCAGTATGCACACAATCGAAGCGCAGTAAGGATGGCTAGTGTAACTAGCAAGAATACCACGAAAGCAAGAAAAAGAAGTACGCTATTAACTATTAACGTACCTGTCTCTTCCGAAACGAATGAGTACTATGTAGAGCTCTATACTACCATCGAATCCTCTTAGTCT
+
8444.44999555<<<BCCCCB?@>84445:>@AB>7;7:;<555=9==8=7BBBBBCCC+C?C888:;99333(38:::::)::5:.555&59949666<><;<7;;AA;>AB9=>B<BCDDDAAACCCCC?B;;=@CBBBB@@?:@;>::4:ADDB@@@=::4<<;44405<<6;8333(333,77777'7;6;;<<BBBBD??;;;:?<A6;:BAC?BBBCB@?=?>AAA=ACD@BBBBBBBBABBBAAACC<::8>>=AAA799=55-57179;19:=00
@ATNG8:01655:04156
GATGGTAGTGTCAGTGCGCGTCGTCCAGAAGATCAGGAACTCTAGAAGAATTCAGATTTTTAACACGAGAGTAAACGTAAAAAGAAGGTTTTACAAGACTCACGTTAACAATATTGCAGCAGTACGCACACAATCGAAGCGCAGTAAGGATGGCTAGTGTAACTAGCAAGAATACCACGAAAGCAAGAAAAAGAAGTACGCTATTAACTATTAACGTACCTGTCTCTTCCGAAACGAATGAGTACACATCGTCGTGTCGTGCTACCATCGAATCCTCTTAGTCT
+
AABC@BBBCCBCCBBBDICAAABBB?ABB?BA@BBD@C@CCCBBBB?BB<?=?BBBBCBB2B?BBBBCA@@>>>7=>>@@@@0@A=B?BBB<BBB?DHCCCDDA@>@@DE@CCC@CAAABBCCHEBBADBBBACCBB@AAABBBBB?B?B::::ACCCAAC?CBBBBB@BC?>>>=@@AAA;>>>>BCCCC3BA=C;;;@@@@?;A<A???;A<BACBB?ABCBB??<?>ABB?CBB?@@ACCCBBACBBAAABBCCAAABBBBC?ACCCC?BB?B?>9?????
@ATNG8:01655:04178
GATGGTAGTGTCATATGAGAGTGTGTACTCATTCGTTTCGGAAGAGACAGGTACGTTAATAGTTAATAGCGTACTTCTTTTTCTTGCTTTCGTGGTATTCTTGCTAGTTACACTAGCCATCCTTACTGCGCTTCGATTGTGTGCGTACTGCTGCAATATTGTTAACGTGAGTCTTGTAAAACCTTCTTTTACGTTTACTCTCGTGTTAAAAATCTGAATTCTTCTAGAGTTCCTGATCTTCTGGGATGTGTGCGCAGTGCCTACCATCGAATCCTCTTAGTCT
+
BCDC=BBCCBBBCCCCCECBBCCCCCCCCC@@=@BBB<CD@CABDCCCCCACCCCD@C@BB@@>A@DCCCCCBAB>CECCC5BC@BCCD>BBBD@BBB?BC9<<CDCC@CCDFCCCCACCB@B?BABBAAAC@BCCC>BBCBBCBBBBBCCCBBB?CCC@BB?B@BBFFECBBA9?:;;;.;=A=;;;;.;BCCE>BBBBDDLBBB?AAAA0ACCHEAFBED?BBDDCBB?B@CBBBCC?DDGE=B:::EBBACBBBCBC@ECC?AACBB?BC@AAA@BBBBB
@ATNG8:01661:04173
GATGGTAGTAGTACACTAGTCATACCAGAAGATCAGGAACTCTAGAAGAATTCAGATTTTTAACACGAGAGTAAACGTAAAAAGAAGGTTTTACAAGACTCACGTTAACAATATTGCAGCAGTACGCACACATTCGAAGCGCAGTAAGGATGGCTAGTGTAACTAGCAAGAATACCACGAAAGCAAGAAAAAAGAAGTACGCTATTAACTATTAACGTACCTGTCTCTTCCGAAACGAATGTGTACTGTATCTATGTGTGCGCTACCATCGAATCCTCTTAGTCT
+
@B?<?ABBCCDCCCCDCCCCCBBBB@BBB?CCBBBC@CABBCCCBB?BD@C@BCA@@AAB2B@DCCACCCC?>>8=@AFEDD2CB?B5;;<.<AA?BBBBCCB@?=@@CC@CCC=AACCCCCCBBBBBBCCCC?CBB>@@BB>>?B@B@BBB?BCBBBBBB@BBBAAA?BC?99:4999:9,8774788888%/:6:///==BBB:=:=?BC<>;>ADBB>AABBBCB?A>ABE?C?@<?AABBBDBBBBBBBBB>A>>>@B?@?A<AAAAA<==:==;6=@999
@ATNG8:01661:04181
GATGGTAGTGTGTCTCTAGAGTAGTACTCATTCGTTTCGGAAGAGACAGTTACGTTAATAGTTAATAGCGTACTTCTTTTTCTTGCTTTCGTGGTATTCTTGCTAATTACACTAGCCATCCTTACTGCGCTTCGATTGTGTGCGTACTGCTGCAATATTGTTAACGTGAGTCTTGTAAAACCTTCTTTTTACGTTTACTCTCGTGTTAAAAATCTGAATTCTTCTAGAGTTCCTGATCTTCTGGTCTACTACACTGTACTCTACCATCGAATCCTCTTGTCT
+
@BBC@DBCCCBBBCACCCBBBCDCCCCDC99;9CCD=BA?C?DABBBBBD@CCCC@B@CCCC?E@CCCCCBBBC?CCCCC3BB@CBBB=CDBA>ADD@CC@CCBB?A?CCCCCCAB<ABB>A=BBB???BB>BBBB?C???CAAABCCCCBABA>CCD?BB?B?BBBBBEDBC>BCECC;C=B9::9:9*9B@AB>CDCDDDCBCB@DDDD3CBBBB@C@DD@CCEBB@@=@@CBCBBB>AACBBBBCBAA?@@CCCDCCCBBBABBAAA?BB@BCC?C?99
@ATNG8:01668:04157
GATGGTAGTGTCAGTGCGCGTCGTCCAGAAGTATCAGGAACTCGTAAGAAGAATTCAGATTTTTAACACGAGAGTAAACGTAAAAAGAAGGTTTTACAAGACTCACGTTAACAATATTGAAGCAGTACGCACACAATCGAAAGCGTCAGTAAGGATGGCTAGTAGTAACTAGCAAGAATACCACGAAAGCAAGAAAAAGAAGTACGCTATTAACTATTAACGTACCTGTCTCTTCCGAAACGAATGAGTACTACTCTCAGAGACACACTACCATCGAATCCTCTTAGTCT
+
4444.44444455555;<<666===9=;:5555554<7<58777//)//3996:645333===)=5:3333777373(3394999(9:5:5<<<0;;@=@AA@>?=;;79<@A;?@;7;??BBCC@@?AA@???A8==889(399666/0/(/4866*/393733::7===<CC?CC>A<:279752)266367666'22+2222885556;4999:6;65<<>>7;;A@@@@<@9==E;BAA=???>989????>?>=BAAABBBBBBBB>B===@90/)...476688
@ATNG8:01669:04182
GATGGTAGTGCGTGAGAGAGAGACCCAGAAGATCAGGAACTCTAGAAGAATTCAGATTTTTAACACGAGAGTAAACGTAAAAAGAAGGTTTTACAAGACTCACGTTAACAATATTGCAGCAGTACGCACACAATCGAAGCGCAGTAAGGATGGCTAGTGTAACTAGCAAGAATACCACGAAAGCAAGAAAAAGAAGTACGCTATTAACTATTAACGTACCTGTCTCTTCCGAAACGAATGAGTACTATAGACTATCTGAGACTGCCAAGGCACACAGGGGATAGG
+
==>A?CCCCCBBBCBCCCCCCCBBA<BCC@CBCB??>A?BBFBBBB?CC?B>AAA>????+87BBBBCCCB@B@8??:;;;;$9:7<.555&5<<6;A>BBCDCC@C@BB?BAA=@@@AABCCGCCCCC::;?@@@B?BBBCBBBB?A=A@@=@CCCBCCC?AAACCB?BB?>>>=AAAAD<???<=::::.;>=A;;;@BBAA<@<>>>@<A=@@BBB?BCBBBBD?B?BBB=A@A=@AABAAADCAB>BB???CBB999BDCC?C?C?CCCAAACAA9A????
@ATNG8:01676:04158
GATGGTAGAGTATCATGTGTATCTCCAGAAGATCAGGAACTCTAGAAGAATTCAGATTTTTAACACGAGAGTAAACGTAAAAAGAAGGTTTTACAAGACTCACGTTAACAATATTGCAGCAGTACGCACACAATCGAAGCGCAGTAAGGATGGCTAGTGTAACTAGCAAGAATACCACGAAAGCAAGAAAAAGAAGTACGCTATTAACTATTAACGTACCTGTCTCTTCCGAAACGAATGAGTACTGTATCTATGTGTGCGCTACCATCGAATCCTCTTAGTCT
+
AABA?ACCCCCCCCDCCCCBBBBDC?BBC?BBBBA@<@@DCCCCCC?CC?C@CCCA@@@@0>;@BBBCCFDCCC=BA;::::*:B=A?BBB;BBB@DBBACCCCB?C?BB@CAA>ACBBCCCCBBBCCDDDD@CDBB?BA@?BA?@<B?C@A?ACCEC@AC@BBBBBB>BB>>==?@@@A@8??@:@?@AB3AC?B888@@A@@<@=>>>B<A<AADAA?ABABBBB@C@CCC>CCC?BBBBCCCCABBBBB===BBBBBBBBBB?CC==?<AA;::76;A:::
@ATNG8:01628:04217
GATGGTAGCTATACGTATATCTATGTACTCATTCGTTTCGGAAGAGACAGTACGTTAATAGTTAATAGCGTACTTCTTTTTCTTGCTTTCGTGGTATTCTTGCTAGTTACACTAGCCATCCTTACTGCGCTTCGATTGTGTGCGTACTGCTGCAATATTGTTAACGTGAGTCTTGTAAAACCTTCTTTTTACGTTTACTCTCGTGTTAAAAATCTGAATTCTTCTAGAGTTCCTGATCTTCTGGCTCTCGTAGACAGATACTACCATCGAATCCTCTTAGTCT
+
AC@<?ACCBC>DCCCCCCCCGCC@A@BBBCBB?ACEE>BB?B?DDBCBBCCCCBA?A=AAAA=?=???AAABBB><8<;;.;A?BBBC9BBBB>BBB>BB>==>BBB@BBBBB@>>9>;=7;<??>>?AAA;AAAA9>>><88:<>A??>???A<>>=<?@<@;;;9?AAA@A7>>>CD5A:>;?@@@@.><555.667///=99=<@@@@/@@@@B<A<@@<A>>>>><;A7;;AA??:==?=?@@??????@@@D@@@A@::7:=>??=@@<@@@<@@>>>
@ATNG8:01629:04202
GATGGTAGCGAGCGAGTGTGTATACCAGAAGATCAGGAACTCTAGAAGAATTCAGATTTTTAACACGAGAGTAAACGTAAAAAGAAGGTTTTACAAGACTCACGTTAACAATATTGCAGCAGTACGCACACAATCGAAGCGCAGTAAGGATGGCTAGTGTAACTAGCAAGAATACCACGAAAGCAAGAAAAAGAAGTACGCTATTAACTATTAACGTACCTGTCTCTTCCGAAACGAATGAGTACGATGAGAGAGCTCTCTCTACCATCGAATCCTCTTAGTCT
+
@;;59>>>CCC;99;;<<=CBBBCB@CBB@CCBB;;7;;@ACBBBD?BB?C?BCDCCBBB.;9;BBBCCCCCCC;A@;;;;;*;@=@=@@A7CCD@BBBBCBBBB@D@CC@CCC?BBABBBCBBDDCCCCCC@CCCC?A?@@AA<;6<>B;;8:@@@BCBBACCCBBB@CB?AA@9<<898+99929<=<<,;?;?899ABBBB?B?@BBE7;7;>BBB?BA;;;AA=@=;;;09<=4:9;==>;?9>88344==BCBBBBA=AB>>888@;?>=;;;;>>?>@
@ATNG8:01630:04237
GATGGTAGCATCATGCATATCTCACCAGAAGATCAGGAACTCTAGAAGAATTCAGATTTTTAACACGAGAGTAAACGTAAAAAGAAGGTTTTACAAGACTCACGTTAACAATATTGCAGCAGTACGCACACAATCGAAGCGCAGTAAGGATGGCTAGTGTAACTAGCAAGAACACCACGAAAGCAAGAAAAAGAAGTACGCTATTAACTATTAACGTACCTGTCTCTTCCGAAACGAATGAGTACGATGAGAGAGCTCTCTCTACCATCGAATCCTCTTAGTCT
+
<=<<@BCBBBCCECCCCCCBCDCCC@CBA@BBC@@@?A@@@@CBAA>AB@C@CCBBCCBB1B?BDCBBAABBDD>AABBDCC3@@=@>AAA8BBB@BCCCBCBBA>B=@A@DCD>AACCCBABCDDECBB@@;?B??<@AA@AB??<@@CBB@BCBBCBBD@AAABBB@>><?BB?AB:::,9<<99:::9(9D?B99:B??<=:=;>?BB<A<AACCB@BAA@@CA<@=???9?@@=???CCCCCC>?>BBBCCB@@@A>><?A;A:::@<AA<>>>;AAAA>
@ATNG8:01631:04216
GATGGTAGGTGCACATGAGTGTATCCAGAAGATCAGGAACTCTAGAAGAATTCAGATTTTTAACACGAGAGTAAACGTAAAAAGAAGGTTTTACAAGACTCACGTTAACAATATTGCAGCAGTACGCACACAATCGAAGCGCAGTAAGGATGGCTAGTGTAACTAGCAAGAATAGCACGATAGCAAGAAAAAGAAGTACGCTATTAACTATTAACGTACCTGTCTCTTCCGAAACGAATGAGTACGATGAGAGAGCTCTCTCTACCATCGAATCCTCTTAGTCT
+
CCCC@CEC@@@@@;;?BCECCBBCB@BAA?BAAAAA=A>ABBCCCC@@@=@<AAB;;;;;*;@BBGCGCCDAA@8@@;;;;;*;A>A<@@@9@CB@BBABB@@0000?@@?A@C?BBCBBBCBDCCCCFCBB?BCBB?CB@@AA887:?B@@>@BCCCCCC?BBABBB?@@?@<>>=>?@:99@C>;<;<;*;;5;BECCDBCA@C=B;;;:@=ACBBB@DCCCCCB>>=:::/9==;?ABBBBAABBBBBDBBB@?;:;:;<;=8=??@@=AC<===8=;::;
@ATNG8:01633:04222
GATGGTAGAGAGAGCTCTCTCATCGTACTCATTCGTTTCGGAAGAGACAGGTACGTTAATAGTTAATAGCGTACTTCTTTTCTTAGCTTTCGTGGTATTCTTGCTAGTTACACTAGCCATCCTTACTGCGCTTCGATTGTGTGCGTACTGCTGCAATATTGTTAACGTGAGTCTTGTAAAACCTTCTTTTTACCGTTTACTCTCGTGTTAAAAATCTGAATTCTTCTAGAGTTCCTGATCTTCTGGGTGCGCTACAGTCTTCTACCATCGAATCCTCTTAGTCT
+
:<;=;@<CCCBBBCB966<<=>A<AB>CBBBB?BBBB=BB?B@?@@BBBA>AAABB?A<?@?>4?=A@AAAA@=?8////&/:(/////(/833.3;;3::5893<<A>CBC>===D;??B;>9=<??@>>><A;;;<@EBA>>>ABBEA;;896-525.5>;A;AAA885@55.27=>@5A=B7;<BBB.;;====6767///33-/+/=:=,=/668289?>:@;;:AAA;?;?BAA==5;;==5=>>@@AAB@???B<AA@@=@>>=@=@@<@>><>C>>>
@ATNG8:01634:04210
GATGGTAGTGTCATATGAGAGTGTGTACTCATTCGTTTTCGGAAGAGACAGGTACGTTAATAGTTAATAGCGTACTTCTTTTTCTTGCTTTCGTGGTATTCTTGCTAGTTACACTAGCCATCCTTACTGCGCTTCGATTGTGTGCGTACTGCTGCAATATTGTTAACGTGAGTCTTGTAAAACCTTCTTTTTACGTTTTACTCTCGTGTTAAAAATCTGAATTCTTCTAGAGTTCCTGATCTTCTGGTATGACTAGTGTACTACTACCATCGAATCCTCTTAGTCT
+
:9//)///:::<<666>BBBCBBBCA@?@@@>.44444&4<6;8=====@?9>>5550504::>*0)//779;=;;7;?E?G+EE8995@9@9955<5616=>BA@CCD<AABBBA@@=>@@6;69B@?ACCE?A@??79:DCCCAA?999>AA?>:>9945>?C9??BBC@A@@?@@CDG9C?C@BBBBB,AA;;;;.000000<>0925<<<(:5559697<<9<<<<;;;8@<???BAA;A::6:AAAABBBBBA00/97;;/0,9>::;?CD@99573995:
@ATNG8:01635:04234
GATTAGTACATGATAGACGACACCAGAAGATCAGGAACTCTAGAAGAATTCAGATTTTTAACACGAGAGTAAACGTAAAAAGAAGGTTTTACAAGACTCACGTTAACAATATTGCAGCAGTACGCACACAATCGAAGCGCAGTAAGGATGGCTAGTGTAACTAGCAAGAATACCACGAAAGCAAGAAAAAGAAGTACGCTATTAACTATTAACGTACCTGTCTCTTCCGAAACGAATGAGTACTATGTAGAGCTCTATACTACCATCGAATCCTCTTAGTCT
+
BBB9BBCCDDBBBCBBAB;;;BC@CCCACCA@::6:<@ACCCCC@BB?B?BBDCCCCC1C@BBBDECCCBA@8>?99999*:C>B4<<<.;CC@DBBBCECBC?B?@@=?=?<??ABCFECCCBBBCCEDAB@@@@BAA@CCAA>B>BA@?@BCCCCBB@CCCAAB?BD>BBB?BBAAA9@9939@??@2@@=@999BBCCA=A<AB>><><?@CBB@CC@?@BB=A>AAA<AA@=???BBBBBBBBBBBBBBAAABB@:::>;?@@AA:;959876:A???
@ATNG8:01636:04192
GATGGTAGCTATACGTATATCTATGTACTCATTCGTTTCGGAAGAGACAGGTACGTTAATAGTTAATAGCGTACTTCTTTTTCTTGCTTTCGTGGTATTCTTGCTAGTTACACTAGCCATCCTTACTGCGCTTCGATTGTGTGCGTACTGCTGCAATATTGTTAACGTGAGTCTTGTAAAACCTTCTTTTTACGTTTACTCTCGTGTTAAAAATCTGAATTCTTCTAGAGTTCCTGATCTTCTGGCTCTCGTAGACAGATACTACCATCGAATCCTCTTAGTCT
+
8:;<@AABCC>CCDECEJCCCCCDBBCBCCCC@CCCF=BB@E@AABBCBB@BBBCC@C@CBBB?B=A?BBBBBBB?@@???1?C?BACC=BBBB>A@C?AA<779BBB?ABBCD>>;:>AA<@<?>>>A?>;7;A??;?===;;=@AAAAA@@@@<>>><@A<@=AAA>>>@@@<@@@@@6@9=966555'7=///(/68///@9:=<@@@@/@?@?@;@;::7:??@>===A<A@??>><>??<?@@===@>>>>@A>>>AAAA<=>=>>:>@<<88688666
@ATNG8:01637:04233
GATGGTAGAGTATCATGTGTATCTCCAGAAGATCAGGAACTCTAGAAGAATTCAGATTTTTAACACGAGAGTAAACGTAAAAAGAAGGTTTTACAAGACTCACGTTAACAATATTGCAGCAGTACGCACACAATCGAAGCGCAGTAAGGATGGCTAGTGTAACTAGCAAGAATACCACGAAAGCAAGAATAAGAAGTACGCTATTAACTATTAACGTACCTGTCTCTTCCGAAACGAATGAGTACTATAGACTATCTGAGACATCGAATCCTCTTAGTCT
+
B@A>?BCBBCBCBCCCCCDCBABBA?BBG@CCECBB@B?BBBBBCC?BB?A<@CC;;;;;$96@@@;96A;@@A;AA;:9:9$9B;@5;;;*;AD?BBBBA@@00-0:@@<AAC?BBCABBCCBCDCCCBBC?BBCD@DABBB@??<@=A@@>@BBBBCEC?BBAAAD@AA>AAA@BB900*0;;500+/;6;?=:=?>>>CFCAGACAACAD@@@ACD@BBBBBDC@B?;;;0;=?9?ABBBCBBAAABB?>?BCCABBBBAAA@@=@D@=::5:?@@A
@ATNG8:01637:04238
GATGGTAGCGCATATCAGCGCAGCCCAGAAGATCAGGAACTCTAGAAGAATTCAGATTTTTAACACGAGAGTAAACGTAAAAAGAAGGTTTTACAAGACTCACGTTAACAATATTGCAGCAGTACGCACACAATCGAAGCGCAGTAAGGATGGCTAGTGTAACTAGCAAGAATACCACGAAAGCAAGAAAAAAGAAGTACGCTATTAACTATTAACGTACCTGTCTCTTCCGAAACGAATGAGTACGATGAGAGAGCTCTCTCTACCATCGAATCCTCTTAGTCT
+
BCCC?CBBA@CCCCBBBCCCBCBBB>BCCACBBCCD@C@CCCBCBC@BB>A?ABBAAAAA2A?CCEAABCCFCC=B;;;@@@,@@=A=BAB9CCCAEBBBB@@00-0<@@=A@C?BBCCBBBBCCBBBCBBC>BBBB?BBA@CCCA>BBFAA?ACCCCDCB@CCCAAA?BBADBB;=99:9,7;;5888898$9;8<977BAABB<?;:>??5;5:>BAA?@CBCBDC?B?@?>6???;@??CBBBBCAAABBBABC@@@@986?@?A677>8<=88986;C>??
@ATNG8:01641:04218
GATGGTAGTATAGAGCTCTACATAGTACTCATTCGTTTCGGAAGAGACAGGTACGTTAATAGTTAATAGCGTACTTCTTTTTCTTGCTTTCGTGGTATTCTTGCTAGTTACACTAGCCATCCTTACTGCGCTTCGATTGTGTGCGTACTGCTGCAATATTGTTAACGTGAGTCTTGTAAAACCTTCTTTTTACGTTTACTCTCGTGTTAAAAATCTGAATTCTTCTAGAGTTCCTGATCTTCTGGGCTGCGCTGATATGCGCTACCATCGAATCCTCTTAGTCT
+
CCCC=BBBBACCCCCCCCCDCCCCCCBBBCCC?BAAB=BA@D>???CCCB?BBAB@>B>BBBB>B=?@BBBC@BB@B@@A@2<=:=9::0;A@@=AAB?BC>AA=@@@<?@?>>AAA;A@@7;7;>>@@@@>=C=>=;A>>=>>?>>>>AA===@:>??<??:?<@@>?AA@??7==@@@5@<>9>>>>>.>@9990988///888=<???A/AA??>=D=>=:=;;A;<9;C:?>AA??999<<4<///=;9;@@>@?>?A@??;?@@AC=>>;>=<6<>>??
@ATNG8:01644:04211
GATGGTAGCACGAGTCACTCATATCCAGAAGATCAGGAACTCTAGAAGAATTCAGAATTTTTAACACGAGAGTAAACTGTTAAAAAAGAAGGTTTTACAAGGACTTCACGTTTAACAATATTGCAGCAGTACGCACACAATCGAAGCGCAGTAAGGATGGCTAGTGTAACTAGCAAGAATACCACGAAAGCAAGAAAAAAGAAGTACGCATATTAACTATTAACGTACCTGTCTCTTCCGAAACGAATGAGTACGAGAGTCAGAGCAGAGCTACCATCGAATCCTCTTAGTCT
+
5==>?CBBB@665=56666<;4555.///)//9:99.5./97///:+//:;678//)/888'81///9;97777;16///(/8888$//(31666.689(-(---(-66668'2+22375505999?==?@CCCBBBBB?CCAA>A@A?????9>;>>?:><=:=::::>====B7<=4==9,73333(37;699:999$33(...48.....).3:22226266688/2225558393...'.77(.....265777....3358878----6044889/552222,25;=;
@ATNG8:01650:04190
GATGGTAGGCGTGTGAGAGTCTGCCCAGAAGATCAGGAACTCTAGAAGAATTCAGATTTTTAACACGAGAGTAAACGTAAAAAGAAGGTTTTACAATACTCACGTTAACAATATTGCAGCAGTACGCACACAATCGAAGCGCAGTAAGGATGGCTAGTGTAATTAGCAAGAATACCACGAAAGCAAGAAAAAGAAGTACGCTATTAACTATTAACGTTCCTGTCTCTTCCGAAACGAATGAGTACAGAGAGTACGATATGTCTACCATCGAATCCTCTTAGTCT
+
A<C>@CCD?CCBCBBBCCBBBBBCF>CBB>BBA?@C?B@BCDDDCD?BB?B?@A??>??@2A>BCCBAAACDDD>BBBB@@?/?=9>299929AA>BBB??A?>>;C;>>9=>A7;;;;;>??A>>><@@@A;AA@@9>>>>=>==:==A@B>B>>>>>@>;?;>>BB>BB>BBC>A@755(6899>A@@@/8738@@@A????<>=@?>?;A;AAA9>9>><<<<<9@9@A@:@9:9;JCCBBBBCBBACCCCCCAAAAAABBB>BBABA>BB>BBB>BB@AA
@ATNG8:01658:04233
GATGTAGTAGTACACTAGTCATACCAGAAGATCAGGAACTCTAGAAGAATTCAGATTTTTAATACGAGAGTAAACGTAAAAAGAAGGTTTTACAAGACTCACGTTAACAATATTGCAGCAGTACGCACACAATCGAAGCGCAGTAAGGATGGCTAGTGTAACTAGCAAGAATACCACGAAAGCAAGAAAAAAGAAGTACGCTATTAACTATTAACGTACCTGTCTCTTCCGAAACGATGAGTACTATAGACTATCTGAGACTACCATCGAATCTCTTAGTCT
+
:://///9:://59;9556<<9:;75558555<<>9?9>=<0000*//)/)/78:<>>>+;499498=;9000*0/09:::$//3:49;;0;=A=@<995?7//)/)/:5668+-///:9;;@@<<;;@@@?BA;;9:?=:9==:7@;@A@9<<;;;:::7>>:BBB=BB<787/77<==7=AA=999998%39/558866625.557779499529;:5>@>?==<6<177;6;<>877B@>;:>>///85..4;999:4433,376663/////(/8878
@ATNG8:01661:04215
GATGGTAGTGTGTCTCTGAGAGTAGTACTCATTCGTTTCGGAAGAGACAGGTACGTTAATAGTTAATAGCGTACTTCTTTTTCTTGCTTTCGTGGTACTCTTGCTAGTTACACTAGCCATCCTTACTGCGCTTCGATTGTGTGCGTACTGCTGCAATATTGTTAACGTGAGTCTTGTAAACCTTCTTTTTACGTTTACTCTCGTGTTAAAAATCTGAATTCTTCTAGAGTTCCTGATCTTCTGGTATGACTAGTGTACTACTACCATCGAATCCTCTTAGTCT
+
94<<>BCABBCCC>>>C:9:@@@AAAB9;;BB?CAAA<AA>A?CBB@@@B?BBBBB7;8;==@+0-0AA>AACCCACBDID5ED@@A@C=AAA@<@BBBBB9:;CAABBCCCCDCCC@BDDAG@CCBBBBAA>A;;<=CACCCBCCBBBCA@@CF?A@D@EE?A?AABB@@AA@>A;;;0:=B49::::(:?@;;)99@?>9>555.5555$445==:>:B>@A@A@A@A?A?@@?@@A;??B=@CCBBAA?@@?@@B:::A@D@CCBAC@CC=:99@BABBC
@ATNG8:01663:04210
GATGGTAGCTCTGCTCTGACTCTCGTACTCATTCGTTTCGGAAGAGACAGGTACGTTAATAGTTAATAGCGTAACTTCTTTTTCTTGCTTTCGTGGTATTCTTGCTAGTTACACTAGCCATCCTTACTGCGCTTCGATTGTGTGCGTACTGCTGCAATATTGTTAACGTGAGTCTTGTAAAACCTTCTTTTTACGTTTACTCTCGTGTTAAAAATCTGAATTCTTCTAGAGTTCCTGATCTTCTGGTGAGATATGCATGATGCTACCATCGAATCCTCTTAGTCT
+
?;;;256=<5555:5;<;;@A@@@>;55:9::7556>4;;04.45555<<7<=699?C:BB=@:>:B;9////)/749;;;;+;;6<=?>4<;6616;=8>=:==>>>@:=====A@B<999?A=?@?AAABC@BBCC@;;;AA;;;@:;:DBAAB@C@@=?A9>9??BCBAADD99/>AA)0,0,//<<<+=<??A7<<>>>;;99;.4444$4445:7;:@?:;;::888.3-3;;455455?<=<==?>>0000/7=944444.48888433-3771;A<<;
@ATNG8:01668:04195
GATGGTAGTAGTACACTAGTCATACCAGAAGATCAGGAACTCTAGAAGAATTCAGATTTTTAACACGAGAGTAAACGTAAAAAGAAGGTTTTACAAGACTCACGTTAACAATATTGCAGCAGTACGCACACAATCGAAGCGCAGTAAGGATGGCTAGTGTAACTAGCAAGAATACCACGAAAGCAAGAAAAAGAAGTACGCTATTAACTATTAACGTACCTGTCTCTTCCGAAACGAATGAGTACTGATATCTATGTGTAGCGCCTACCATCGAATCCTCTTAGTCT
+
99<:@@@@BBBBDDB=??=<AA@;;79CC8ABCCAA?B?BA;::>@:?C<A=?@><=?@@2A?BBBCC@??BBC:>>;;;;;*;@;==@BB9B??:?@>BBB@@A@B?AC?@@?@BCCCCCCCCDBBACC;:5;A@?=AA@@@AA@<@>@;;6:A@@AAAE@BBBBBB?BC>AAB<A@BBB;?7:4:::::*:<4<878AAAAC8;7;@AA=A=>>BBA@BAABBAA?B679E>BBB=??AB>>>>000>?=7726::222722+222+2..38)..3...465222
@ATNG8:01677:04194
GATGGTAGCGAGCGAGTGTGTATACCAGAAGATCAGGAACTCTAGAAGAATTCAGATTTTTAACACGAGAGTAAACGTAAAAAGAAGGTTTTACAAGACTCACGTTTAACAATATTGCAGCAGTACGCACACAATCGAAGCGCAGTAAGGATGGCTAGTGTAACTAGCAAGAATACCACGAAAGCAGAAAAAGAAGTACGCTATTAACTATTAACGTACCTGTCTCTTCCGAAACGAATGAGTACGATGAGATCTCGTGTGCTACCATCGAATCCTCTTAGTCT
+
====?CCB@A@CA@@@CCCCCCCBBACBB@BD@@@@6:49==???B>???B@BB@A@CCC5C@DCBCBBB<ABC<ABA@@B@0AB@CACGD;EFD@CCB@@?C;;;6;>BB?;;9<:?=ACBBBBBCCBBCCCAEC@@>@AAA@@@@=C?B;;6;BAABACA>AAB???=@@=@BC7:0@@@5;00/////'/95;8==B=>>>:=3<>>><>=BAAAA?BA?@@:;6;<@@D?D@@5:88<<<=?A???@@>=;:0///.22895999::222,255.5;:54
@ATNG8:01634:04266
GATGGTAGACATATCGTACTCTCTGTACTCATTCGTTTCGGAAGAGACAGGTACGTTAATAGTTAATAGCGTACTTCTTTTTTCTTGCTTTCGTGGTATTCTTGCTAGTTACACTAGCCATCCTTACTGCGCTTCGATTGTGTGCGTACTGCTGCAATATTGTTAACGTGAGTCTTGTAAAACCTTCTTTTTTACGTTTACTCTCGTGTTAAAAATCTGAATTCTTCTAGAGTTCCTGTCTTCTGGCGCGTATGTATGTCGCCTACCATCGAATCCTCTTAGTCT
+
::=>@DCCBBBBBBCECCCCCCCBBBBCCC??>?CCC>BB?B?BBBBBBB?BBBBB>B?BBBA>A>@@AABCB>=9999:9:#9848778'5<<;>CBB?BC>A=>ABB=AAA>>>:94:<=8>=A@@???=A;@@;;8<A@>==>>@@??>>>>?:=><:>B<@<@@>@?AABA9=8676(89=9:::9:8%6:666.6-----788:+5555$2999:5>5>>6>@@@;;<<@<@?@@@=A??;@@@@@@>>>?AAAA>?:>AD<AAAAB;??;???<A@>><
@ATNG8:01635:04282
GATGGTAGTATCTGCACACTCTGTCCAGAAGATCAGGAACTCTAGAAGAATTCAGATTTTTAACACGAGAGTAAACGTAAAAAGAAGGTTTTACAAGACTCACGTTAACAATATTGCAGCAGTACGCACACAATCGAAGCGCAGTAAGGATGGCTAGTGTAACTAGCAAGAATACCACGAAAGCAAGAAAAAAGAAGTACGCTATTAACTATTAACGTACCTGTCTCTTCCGAAACGAATGAGTACGAGAGAGCACACGTGTCTACCATCGAATCCTCTTAGTCT
+
;=<=?BDCCDBBBCCCDCCABBCCC@CCC@BBBCBB@B?AAAAAAB?CC@B?BB??@CCD3C?AACCBBBB><=3;<9;;;;*;?<=;@@B:BCC@BDCCCDCBB@C@CC@BDD=@@AABCBCCCCCCCCCC?CCBC?BBCBBBBA>B@C?@>@DCBBCCC?BBBCCC@BB=AAA=@@:99279=8789999%9@<@878AAA@@<A<>>;;5:5:>BBB?BBBCCAA>C?@@@:AAA>BBBBBCBBBBBC>>>BBBBCDCA=<@@=A::9A=AB<@??9<=::;
@ATNG8:01638:04279
GATGGTAGAGTATCATGTGTATCTCAGAAGATCAGGAACTCTAGAAGAATTCAGATTTTTAACACGAGAGTAAACGTAAAAAGAAGGTTTTACAAGACTCACGTTTAACAATATTGCAGCAGTACGCACACAATCGAAGCGCAGTAAGGATGGCTAGTGTAACTAGCAAGAATACCACGAAAGCAAGAAAAAAGAAGTACGCTATTAACTATTAACGTACCTGTCTCTTCCGAAACGAATGAGTACTATAGACTATCTGAGACTACCATCGAATCCTCTTAGTCT
+
//77)///4A@@;;<665997///----(-8::498;899CDDCD@AA@A?BBBABCCB0B5;;9995;99;;3;;<=>>>+CGAF@CBA8@@?9>?99444333(479:9=>@9<<@BCCCCBBCCCBBGH@BBCB?BBAAAAAA=B8<00+0@000;BB?BCBBBB>@@?BBC?@BBBC8?9:3:====?&>=:9?8=B9>@A<A658@?8=8=9;;B?BCBBBCB?A>;;;0:::4;@??ABBBAAAAACBBBCCCCCBCCCC?B@@@C?A@?@A@;?@CAC
@ATNG8:01645:04249
GATGGTAGATATATGCACGCTCTACCAGAAGATCAGGAACTCTAGAAGAATTCAGATTTTTAACACGAGAGTAAACGTAAAAAGAAGGTTTTACAAGACTCACGTTAACAATATTGCAGCAGTACGCACACAATCGAAGCGCAGTAAGGATGGCTAGTGTAACTTGCAAGAATACCACGAAAGCAAGAAAAAGAAGTACGCTATTAACTATTAACGTACCTGTCTCTTCCGAAACGAATGAGTACACATCGTCGTGTCGTGCTACCATCGAATCCTCTTAGTCT
+
::>>@CBBBBECCCBBBBB@@@@BB?BCCACCCBCB?B@CBCAAAA?CC?C?@@??ADDD1859CBABBDCCCC>A@?@@@@1@D?D<@@@9ACEAABBBCCDA@?@ACC@BBB@CCBBBCCCBCBCCCCBB?BCAA?ABCCBB??<@?B@A@BCBBBDBB?BB?CCBACC?BCC?AACBC>BBA?CCDCC2AA?ACCBBBBBB>A<>>BB?B?BBAAA@CBBBAAA?A?BCF?BBB?BBBBBBBABBBBC@AAAC??????@AA?AAACD@CC?BBA<@BBAA
@ATNG8:01650:04271
GATGGTAGGCGACATACATACGCGCCAGAAGATCAGGAACTCTAGAAGAATTCAGATTTTTAACACGAGAGTAAACGTAAAAAGAAGGTTTTACAAGACTCACGTTAACAATATTGCAGCAGTACGCACACAATCGAAGCGCAGTAAGGATGGCTAGTGTAACTAGCAAGAATACCACGAAAGCAAGAAAAAGAATTACGCTATTAACTATTAACGTACCTGTCTCTTCCGAAACGAATGAGTACCTCTCAGACGCTCGTCCTACCATCGAATCCTCTTATTCT
+
44:=8===8::99::56666=@CBB@BCC?BBBA@@<@;;;;A@;;59=:<:==>;;::9$58556>=;;5555)5:59555$5<7<5<>>2=?@9>BBBBAB@@;@<@B=BBB9=B???BBCCCDCFCCCC@C@@@@BAAABBAA>B>C;;7;BA;;<BC@DBB@@??BC?BCB@??@CA;@9:3:::::(9?2929A::8CA:>066CA;@99:@@@;@@@A@?@<@9=@A5::@=A989?@A:??@@@?;:///899:6888,..5./(.824460//(//
@ATNG8:01661:04264
GATGGTAGGTGCACATGAGTGTATCCAGAAGATCAGGAACTCTAGAAGAATTCAGATTTTAACACGAGAGTAAACGTAAAAAGAAGGTTTTACAAGACTCACGTTAACAATATTGCAGCAGTACGCACACAATCGAAGCGCAGTAAGGATGGCTAGTGTAACTAGCAAGAATACCACGAAAGCAAGAAAAAGAAGTACGCTATTAACTATTAACGTACCTGTCTCTTCCGAAACGAATGAGTACCTCTCAGACGCTCGTCCTACCATCGAATCCTCTTAGTCT
+
777;6<;A;BAAEDAAACBBBEBCB@CBB@BCCC@@=@?AABCDDC@CC@C@AAA;;;;.:;AABCB@@@999,5;;;;;;';?;?4:::4:CC@AA@@DCC@?>@@BD@CAD>ABAABBBADDCCCCC@=8=>00+0>>=@B??=@?CBB@CCCDCDDC>AABBBB?@B>AAC<?;>>=5=00*00000(.3-7///<;BAA<><>>>><?<?ACCB@BCBBBBB@C@CCC=BBB?BBBCBBB@BBBBBBBBBBCB>>A677@<@@??A=AA<A>>:>@;;;
@ATNG8:01667:04240
GATGGTAGAGAGACTGTAGCGCACCCAGAAGATCAGGAACTCTAGAAGAATTCAGATTTTTAACACGAGAGTAAACGTAAAAAGAAGGTTTTACAAGACTCACGTTAACAATATTGCAGCAGTACGCACACAATCGAAGCGCAGTAAGGATGGCTAGTGTAACTAGCAAGAATGCCACGAAAAGCAAGAAAAAAGAAGTACGCTATTAACTATTAACGTACCTGTCTCTTCCGAAACGAATGAGTACGATGAGATCTCGTGTGCTACCATCGAATCCTCTTAGTCT
+
:<<<9ABCCDCCCDBBBECCCBAAA;A@A<@??@??:>=>=>:98?9>><?8;<;98999'9899777373:::6>9@@;;;(59256;<=0@>C<A<BA;9:/0*/5//+0<=9?@999CDBBBBBBCBBB@BA@A@BDBD@??A:<6<00+0?=:;:<B<>;<;;:5:;90//)///777(7994556565$25.222889==A;>588<94<;@>@?>>AAABBA@<=:=:?7=00,0>>@@BC???==A@@A@@@>>>;;;@@7;;AAA=AA===><@BBBC
@ATNG8:01675:04274
GATGGTAGCACGAGTCACTCATATCCAGAAGATCAGGAACTCTAGAAGAATTCAGATTTTTAACACGAGAGTAAACGTAAAAAGAAGGTTTTACAAGACTCACGTTTAACAATATTGCAGCAGTACGCACACAATCGAAGCGCAGTAAGGATGGCTAGTGTAACTAGCAAGAATACCACGAAAGCAAGAAAAAAGAAGTACGCTATTAACTATTAACGTACCTGTCTCTTCCGAAACGAATGAGTACTATGTAGAGCTCTATACTACCATCGAATCCTCTTAGTCT
+
<<CC@CBCC==<<>=;;;<=<<<=<9<55.555555.58;;;;@==:<>?C@DA9;9CCA/B?::78=<<3333(3344444$5;495;==0;;<6;;;;9<;5596:?BB=AAA899@=BBAAAD999B@@@ABBBD?BBBBCBAB?B>A;;6;AAAA???=???@@@<@A;998?@=>?B58595557777$593....5689>9>6;99>9>:>>B?><>>??AAC=@399@;@BB=A@B>>>BBC???AA?>?A@@@>>>====>>>>@8==98885;>@AA
@ATNG8:01676:04249
GATGGTAGAGTATCATGTGTCATCTCCAGAAGATCAGGAACTCTAGAAGAATTTCAGATTTTTAACACGAGAGTAAACGTAAAAAAGAAGGTTTTACAAGACTCACGTTAACAATATTGCAGCAGTACGCACACAATCGAAGCGCAGTAAGGATGGCTAGTGAACTAGCAAGAATACCACGAAGCAAGAAAAAGAAGTACGCTAATTAACTATTAACGTACCTGTCTCTTCCGAAACGATGAGTACTGTATCTATGTGTGCGCTACCATCGAATCCTCTTAGTCT
+
:::<@C;?@:66;;;;777///999;85557;::<::5:8<<:::;;49;.55)5549====+=9;9565555:::199555555#55.5499:.:<=9=CB@@?A?=393:=8=@@;>>@?B;;;BBBBBDDEE@BBBC@@@@BC:::<@=A@@<@?=:>9918:>;=>;00)/:95:087,37738:;;<+<A?@77796/0*0:>:>A88476;;773<??;:>871713//(./////8///888999;224:4445;;<==88888:49;74446<;6--
@ATNG8:01641:04301
GATGGTAGGAGACACGTCGCACACGTACTCATTCGTTTCGGAAGAGACAGGTACGTTAATAGTTAATAGCGTACTTCTTTTTCTTAGCTTTCGTGGTATTCTTGCTAGTTACACTAGCCATCCTTACTGCGCCTCGATTGTGTGCGTACTGCTGCAATATTGTTAACGTGAGTCTTGTAAAACCTTCTTTTTACGTTTAACTCTCGTGTTAAAAATCTGAATTCTTCTAGAGTTCCTGATACTTCTGGCGCGTATGTATGTCGCCTACCTTCGAATCCTCTTAGTCT
+
7::<=AA?@CACBBCCBBBBCBCBCDCB@AAB>B@@@;>@:>-000>;>?<096AC@D@BBAA6:6:@@?@AA<B?@@@@@,::+//::;5;=@@7@=C@CC=BBAB??;?@BA@><>9???<?=?>>><;;5;???A=@@?BBBB::9AAAA88949::;@A7;8;BB???BDC7;;AED2=:=:==BBB/>>@@@6;5;>===<<@@1////(////=696>=8=<==???=C=BDB;::>;>>>:@63...5565779;77.33526.335/366///5:<<<7
@ATNG8:01646:04317
GATGGTAGCACACGAGATCTCATCGTACTCATTCGTTTCGGAAGAGACAGGTACGTTAATAGTTAATAGCGTACTTCTTTTTCTTGCTTTCGTGGTTTTCTTGCTAGTTACACTAGCCATCCTTACTGCGCTTCGATTGTGTGCTTACTGCTGCAATATTGTTAACGTGAGTCTTGTAAAACCTTCTTTTTACGTTTACTCTCGTGTTAAAAATCTGAATTCTTCTAGAGTTCCTGATCTTCTGGTGTCTGATCTGTATCACTACCATCGAATCCTCTTAGTCT
+
?9;=66666@@BBCCDCABCC>>>C=;;<CDD>BA@A6=9495<@<AC@>9<==00+/5:89;6:6:BCCCBA>@899777'383<@AA799BA>AA@500,//6988178;?877?8;;?8>;BA>:9685+5528289>>>>@8=;856;;:966666/.*.68966955/.(..578.815159;;;*99776/6:22285522+2222$275787=5888===BBBB?@9:///@=7=?B7BBB>@;BBB99:AA:75>;@7888>=7;A;><<;@???B
@ATNG8:01647:04294
GATGGTAGTATCTGTCTACGAGAGCCATAAGATCAGGAACTCTAGAAGAATTCAGATTTTTAACACGAGAGTAAACGTAAAAAGAAGGTTTTACAAGACTCACGTTAACAATATTGCAGCAGTACGCACACAATCGAAGCGCAGTAAGGATGGCTAGTGTAACTAGCAAGAATACCACGAAAGCAAGAAAAAGAAGTACGCTATTAACTATTAACGTACCTGTCTCTTCCGAAACGAATGAGTACGTGTGACGTACGTGAGCTACCATCGAATCCTCTTAGTCT
+
ABB@@CCDCCAAAECCICCCBBBAA5;<;6:@CACC?B?BCCBBBB?BC>A>ABCDCCCB+=7;<==<??:::9(3355555$5<7>@EDD9BBB?B;:<BA?992323304<<8<=::BBBB@@AA@::9?:>@0000?@@ACAA=A>A::8:CCBBBBB>AABBDC?CB@CBB?B?@;;*///*/:;;<,9:5=>>>>>@//,/7<;77176<<A@@<@A@@;::=@=?DF=AAC?DDCBBBBCBBBBBBAADCCBC???A@@<A???A?CC>@@?@AABBB
@ATNG8:01648:04328
GATGGTAGTGTGTCTCTGAGAGAGTACTCATCGTTTCGGAAGAGACAGGTACGTTAATAGTTAATAGCGTACTTCTTTTTTCTTGCTTTCGTGGTATTCTTGCTAGTTACACTAGCCATCCTTACTGCGCTTCGATTGTGTGCGTACTGCTGCAATATTGTTAACGTGAGTCTTGTAAAACCTTCTTTTTACGTTTTACTCTCGTGTTTAAAAATCTAGAATTCTTCTAGAGTTCCTGATCTTCTGGAGATATCATCAGCGAGCTACCATCGAATCCTCTTAGTCT
+
:444:555==<<A<=666=6655559977///778/8:5:8====?;;7<666A<@<<;<?<@8<<655////)//////#//3::@@8;99<,//7277299994516<999;55.4997=9>==@<<;@:=56626=>====9:444:;:88.4//)/9)/)///99<6569555<<+:5:.55999(995555&5;999;;:555)////$/////927)//17:<<=<<8=4///9//)/--0-//:;9:;:;:<==;;;=<=5:553:53404::-36<//
@ATNG8:01651:04334
GATGGTAGCAGACGTGGACAGAGCGCCAGAAGATCAGGAACTCTAGAAGAATTCAGATTTTTAACACGAGAGTAAACGTAAAAAAGAAGGTTTTACAAGACTACACGTTTAACAATATTGCAGCAGTACGCACACAATCGAAGCGCAGTAAGGATGGCTAGTGTAACTAGCAAGAATACCACGAAAGCAAGAAAAAAGAAGTACGCTATTAACTATTAACGTACCTGTCTCTTCCGAAACGAATGAGTACGATGAGATCTCGTGTGCTACCATCGAACTCCTCTTAGTCTA
+
8;;;<@;;?>><9///)///7;9<8=*--6(--/944.4.4<3339:0447=177733333$34;99:::::::9133444444#55.55::<2<<=7<;55559977;)/)//39//)//33559;;9<=;;;==9>:5949889<5558=5:5505::::5447:::A>?;>B?<@=7;777;2///(//////#/8(2566898<86::889?0:2:>BBB?CBBA???=?;78833;;9>:?@@@@A887B<889222655255995966--(--4(--62:75222
@ATNG8:01660:04302
GATGGTAGTGTCATATGAGAGTGTGTACTCATTCGTTTCGGAAGAGACAGGTACGTTAATAGTTAATAGCGTACTTCTTTTTCTTGCTTTCGTGGTATTCTTGCTAGTTACACTAGCCATCCTTACTGCGCTTCGATTGTGTGCGTACTGCTGCAATATTGTTAACGTGAGTCTTGTAAAACCTTCTTTTTACGTTTACTCTCGTGTTAAAAATCTGAATTCTTCTAGAGTTCCTGATCTTCTGGAGATATCATCAGCGAGCTACCATCGAATCCTCTTAGTCT
+
LDDC?CCBB@ABCGEBBBBBBAAABA@<<AAB?BDED=AA>@?BCBAAAB=@BBBB@C@C@@@2;69??==///;+//;;;+///6=>>569:A=BCC?CE:;=BCCDACCEFECCC@CCC?C?CCCDAAAB>AABB?BBBCDEFCABBCBB@@@@CBB>BC@C8:;BBBBDJDACBAAA9A>@=;;;;;*;CCDF=BBBCCCDDDD@CCCC5BCBCC@C@CC?BCCCBBB@B@BBBBCC?BAB@BCCCCCCCCDDDCCCCCCCC?BBBBC?@@>@A@?CCBAB
@ATNG8:01664:04299
GATGGTAGCTCGCTGATGATATCTCCAGAAGATCAGGAACTCTAGAAGAATTCAGATTTTTAACACGAGAGTAAACGTAAAAAGAAGGTTTTACAAGACTCACGTTAACAATATTGCAGCAGTACGCACACAATCGAAGCGCAGTAAGGATGGCTAGTGTAACTAGCAAGAATACCACGAAAGCAATAAAAAAGAAGTACGCTATTAACTATTAACGTACCTGTCTCTTCCGAAACGAATGAGTACTATAGACTATCTGAGACTACCATCGAATCCTCTTAGTCT
+
B@CC@CCCBBBDCBCBDCCCCCEBB=BCD@CCCCAA?AACCCAACB?AA>B?BBAAABBB3B?BDBABBCC?>>7=?>AAAA2AB?A;@@A9AAC@CCCCB@@0000;AA@AAD>AACCCCBCBCCDCCBBB@CCED>@@@@@@@B>C?C?@>@CCCCCCC?CCCBBB?BB=@@A:==999,9=:8788889%/;7<///==>>==F=A>@A=C=@@BBC?BBBBBBB>B?A@B;BBD?BABACCFB@@@@@>==BCDCABBBBBB?BCDCC?BB?>?@<ADB@?
@ATNG8:01665:04298
GATGGTAGAGAGACGTAGCGCACCCAGAAGATCTGGAACTCTAGAAGAATTCAGATTTTTAACACGAGAGTAAACGTAAAAAGAAGGTTTTACAAGACTCACGTTAACAATATTGCAGCAGTACGCACACAATCGAAGCGCAGTAAGGATGGCTAGTGTAACTAGCAAGAATACCACGAAAGCAAGAAAAAAGAAGTACGCTATTAACTATTAACGTACCTGTCTCTTCCGAAACGTATGAGTACAGAGAGTACGATATGTCTACCATCGAATCCTCTTAGTCT
+
?@D?@DC@BBDECCCABBCDCCDD?CBB?BCCBBDAC@CBCCBBC>AA@C@BBA?????1?ADBBAAABBAAA9>>;;;;;*;A=A>BDD9CAB>BBBBAGG<;8:?AA?CCB>AABBCCGCCCBBBBBBA?BBAB=??BBBBBC?B?BAA>ABBBBBBC@BBBBBB?BC?99:=@@=?=89994888888%/:7<///@@AAA<?<?A>>:?:>=AAA>BBABCBA>A>AAD=AAAAAACBDCCCAC?@@B@@@AAA@@>==?A9=??AA:==<66/6==///
@ATNG8:01670:04296
GATGGTAGTACATGATAGACGACACCAGAAGATCAGGAACTCTAGAAGAATTCAGATTTTTAACACGAGAGTAAACGTAAAAAGAAGGTTTTACAAGACTCACGTTAACAATATTGCAGCAGTACGCACACAATCGAAGCGCAGTAAGGATGGCTAGTGTAACTAGCAAGAATACCACGAAAGCAAGAAAAAAGAAGTACGCTATTAACTATTAACGTACCTGTCTCTTCCGAAACGAATGAGTACGATGAGATCTCGTGTGCTACCATCGAATCCTCTTAGTCT
+
::779==>;@@CCCBCBBBC;;;@@9==B<CCDCCC?B@BBBABBB@CC@B?BBCCCCCC5CABCBAABBBABB:AA@@@@@0>B?A=BBB8BCCBCDCEDAA0000=@@=@@A=??A?@@BDBBAAACDCCACCCC?@@BCCAAB@C?BBB>BBDDDDCC@CBBBBB?BB=AA@399?>=7?AA@@@AAA@)AA=00/0=A@===B=A>>><?=AACCC@BBAAABEAD@BCB>BAA>A:::BBB@AAABAABB@?>CC=888=G:=>A>>9881888:>BAAA
@ATNG8:01672:04326
GATGGTAGCGAGCGAGTGTGTATACCAGAAGATCAGGAACTCTAGAAGAATTCAGATTTTTAACACGAGAGTAAACGTAAAAAGAAGGTTTTACAAGACTCACGTTAACAATATTGCAGCAGTACGCACACAATCGAAGCGCAGTAAGGATGGCTAGTGTAACTAGCAAGAATACCACGAAGCAAGAAAAAGAAGTACGCTATTAACTATTAACGTACCTGTCTCTTCCGAAACGAATGAGTACTATGTAGAGCTCTATACTACCATCGAATCCTCTTAGTCT
+
@:=>@CCCCCCBABBCCBCCCCAAA@CDD@CDDCA@=@>@CCCCAA=AC>B>BBB@@@@B0A@CHGCCBCCCCC=BBBCCCC5CC?B;@AA9ACDACBBBCCC@A>A?BB?CBC?BABABCCABBCBBCBBD@CBBC@CBCBCCA@>BBDBB@BCBBBCBC@BAAACB?BA?????BCBB<@@@;@AAAA3@@=A999BBCCC@@<@@@@7;7:ACBB>BBBCABB?B@BCC=CAA?ABBCCBBBBBBBBAAABBBBCCB>>>B<@@@??=@@<>>=<AB999
@ATNG8:01673:04300
GATGGTAGATATATGCACGCTCTACCAGAAGATCAGGAACTCTAGAAGAATTCAGATTTTTAACACGAGAGTAAACGTAAAAAGAATGTTTTACAAGACTCACGTTAACAATATTGCAGCAGTACGCACACAATCGAAGCGCAGTAAGGATGGCTAGTGTAACTAGCAAGAATACCACGAAAGCAAGAAAAAGAAGTACGCTATTAACTATTAACGTACCTGTCTCTTCCGAAACGAATGAGTTCGAGAGAGCACACGTGTCTACCATCGAATCCTCTTAGTCT
+
BDB=?BCCCA@BHCDBCCCCAAACD>@@A@CCCCBCAC?DABCCCC?CC?B?ABABDDCC3B?BBBBBBD@>>>7=>?BBCC5DA?B;;;;.;AI@CCBDGFC@@=@@CD@CCC?CCCACBBBBBCBBBCCC@DBBB@B999CCAA>B@DBB?BCCCCCAB?BCCCCC?BB@BBB4::9:9,9>>;=>>??1?A=B898BBBAA;>;>ABC7;8;ACAA?BB@@?AA>A?BBA9A::49@A@A?BBCBBBBCCBAABBBBAAABB@BAAAB?BB@AA@?A?:::
@ATNG8:01674:04292
GATGGTAGCATCATGCATATCTCACCAGAAGATCAGGAACTCTAGAAGAATTCAGATTTTTAACACGAGAGTAAACGTAAAAAGAAGGTTTTACAAGACTCACGTTAACAATATTGCAGCAGTACGCACACAATCGAAGCGCAGTAAGGATGGCTAGTGTAACTAGCAAGAATACCACGAAAGCAAGAAAAAGAAGTACGCTATTAACTATTAACGTACCTGTCTCTTACCGAAACGAATGAGTACTATGTAGAGCTCTATCACTACCATCGAATCCTCTTAGTCT
+
??@<>CGCCCBBBCCCCBBBBBCDD?BBC?CCCC??>@@CCCBAAB>AB?C@AAABBDDD1A?BCCBBBCBBBB;A@=@@A@,@@=A4;;;6;BC@GCCCCCB:98;?BD@CCC?BBBBBCCCDCCCCBBBA?DDBB?AABBBCBB@B?C??>?CBBBACA?AACAAA?BC>@@A;>>?@?8?==999999.8A<A;;;BBBBD;@<@@@@:=:=AAA@;0....--)-0::=949;;798888833388899;:8.......3335.557770553866378885
@ATNG8:01631:04371
GATGGTAGCACGAGTCACTCATATCCAGAAGATCAGGAACTCTAGAAGAATTCAGATTTTTAACACGAGAGTAAACGTAAAAAGAAGGTTTTACAAGACTCACGTTAACAATATTGCATCAGTACGCACACAATCGAAGCGCAGTAAGGATGGCTAGTGTAACTAGCAAGAATACCACGAAAGCAAGAAAAAGAAGTACGCTATTAACTATTAACGTACCTGTCTCTTCCGAAACGAATGAGTACGATGAGAGAGCTCTCTCTACCATCGAATCCTCTTAGTCT
+
89:;;@=>?BCA<<==<<;;;<<<=9=<=:=;99==8<8<<594>?89929;>>?@?>??1@;@DC:::@@@==6;7=9999(9949499909>>9?BBA@@BBB==9==8<<<899ABA??@BBBBBECCC?B@A@?CCC>AAAA=B?B997:CAABADB<A888??:=99:99,/--;9.7-.-/;>>>);;18566<=99::==BCAA<A<@@CBB@AACCAA?171799.7=?=BBBBBBBBBBBBCBA@999:;>>?;;;8<877@<>>=B@A<;;;?;
@ATNG8:01633:04377
GATGGTAGAGAGAGCTCTCTCATCGTACTCATTCGTTTCGGAAGAGACAGGTACGTTAATAGTTAATAGCGTACTTCTTTTTCTTGCTTTCGTGGTATTCTTGCTAGTTACACTAGCCATCCTTACTGCGCTTCGATTGTGTGCGTACTGCTGCAATATTGTTAACGTGAGTCTTGTAAAACCTTTCTTTTTACGTTTACTCTCGTGTTTAAAAATCTTGAATTTCTTCTAGAGTTCCTGATCTTTCTGGATACACTCATGTGCACCTACCATGATCCTCTTGAGTCT
+
//777//0AA@@;95566<===;;;=<<<>>>9CBBC=BA:>5::;====:DCCCE?B?BBA=9=9<<BCCCBBA>>>=<?.?;6ABBB>BAAA>@@C?BB=A997<>9=73355=@=AAA<A:<<?===>>=C???588B>>>@???@@A6663(---(-2-34358<87:::.2.9;:.:(//(//555(38777-3.....56877'.///'../(.5.55-58388;::8828<A>=>888*8>>9>>???=>>@@@@@@@B=A>>;?>;;6:6:79+--6---
@ATNG8:01634:04345
GATGGTAGGCGAGAGTGACGCAGTACTCATTCGTTTCGGAAGAGACAGGTACGTTAATAGTTAATAGCGTACTTCTTTTTCTTGCTTTCGTGGTATTCTTGCTAGTTACACTAGCCATCCTTACTGCGCTTCGATTGTGTGCGTACTGCTGCAATATTGTTAACGTGAGTCTTGTAAAACCTTCTTTTTACGTTTACTCTCGTGTTAAAATCTGAATTCTTCTAGAGTCCTGATCTTCTGGGTCTACGCTCGTCGTGCTACCATCGAATCCTCTTAGTCT
+
::;;=AAA@CCBBBBCCBBCHDDHDCCCA@?@CCC>CD?C@CCCBAAC?CCBAA?C?CAAA?A?AAAABCBB@>@@CCD1A@=@ACC>BAAB?BBB>BB;>=BCBB@BBBBB?@@;A=>9>9=>=>;<;>;??A?9>=<<>>@>>>=>BA>>><>==<??;@9==>>??@??;?>>>>2>9=8<<<<<+<=::@*//6///77-/(///(.788:6;48818;8<6///39:<<:;+//7707<:>>???>>;;<>@@B@@:>>A>>::=3///7=;666
@ATNG8:01637:04359
GATGGTAGTCTCAGATAGTCTATAGTACTCATTCGTTTCGGAAGAGACAGGTACGTTAATAGTTAATAGCGTACTTCTTTTTCTTGCTTTCGTGGTATTCTTGCTAGTTACACTAGCCATCCTTACTGCGCTTCGATTGTGTGCGTACTGCTGCAATATTGTTAACGTGAGTCTTGTAAAACCTTCTTTTTACGTTTACTCTCGTGTTAAAAATCTGAATTCTTCTAGAGTTCCTGATCTTCTGGGTCTCTCTCTCACGCACTACCATCGAATCCTCTTAGTCT
+
AAA=>A<CCCCCCCCECBABBBDCCCBAAB:98:CCC?BC?C@CCCCCCC@CBAAD@D?BBBB?B@BCCBBBCCC=@@DDD3AA?ABCD>CCCC@CCC?BB=@@@CBC@BCCCCGDD@CBB>B@DFCCCBBA?ACDE?BBBBDBCCBBBBCBCBC?BBB?BC?C@CCCBBCEBB?@DDDD;A=?;::9:9*9BBBC>CCCCCCDCCCADDDC5CBBBC?B@CD@BBBCCBB?B@BBBBDD?BABB<ACDCBBBDCBCBABBBAAB@BBBCC@CC?999@EB???
@ATNG8:01638:04366
GATGGTAGTGTCATATGAGAGTGTAGTACTCATTCGTTTCGGAAGAGACAGGTACGTTTAATAGTTAATAGACGTAACTTCTTTTTCTTTGCTTTCGTGGTATTCTTGCTAGTTACACTAGCCATCCTTACTGCGCTTCGATTGTGTGCGTACTGCTGCAATATTGTTAACGTGAGTCTTGTAAAAACCTTCTTTTTACGTTTACTCTCGTGTTAAAAATCTGAATTCTTCTAGAGTTCCTGATCTTCTGGAGATACACATGATACTCTACCATCGAATCCTCTTAGTCT
+
<==>@CBCCCCB@;;;==@@//////;7779;4.489:3;::>:666====6555555)5.4444./)/7///;<<6;=666???+===5655=455/727//)/;)//5555.55<<<<<<6;;;;;:BBB@??99.9>==9===566<;<;;;;;>993554.4:5:.55:544;44.444444$439.45555$44;;</6545::55//)////$////94949;4977///:4929:=<<=;?@>9C@DDBBCDCCCBAA@000@@9<099B;???7432;<955
@ATNG8:01642:04374
GATGGTAGCACGAGTCACTCATATCCAGAAGATCAGGAACTCTAGAAGAATTCAGATTTTTAACACGAGAGTAAACGTAAAAAGAAGGTTTTACAAGACTCACGTTAACAATATTGCAGCAGTACGCACACAATCGAAGCGCAGTAAGGATGGCTAGTGTAACTAGCAAGAATACCACGAAAGCAAGAAAAAGAAGTACGCTATTAACTATTAACGTACCTGTCTCTTCCGAAACGAATGAGTACAGAGAGTACGATATGTCTACCATCGAATCCTCTTAGTCT
+
:6A>;;;;>?666==;;<>>A<==B8=A@8==6955.54999;;44.4:39.55:::>=>+=9<<;;;<555<B498::999)9:5:.555&5;<9>;;;=<<550479938::.455::<:<///<999>;6<0//)/866/55:8C:=B=:=A======9<ACBBB>BC:==<5;;777)777/37373$39499;775556/5..//7(/(/300/;>;555<;7;0438033313333;;;::@;?@:=B=>B==8:99771885565;;3;=C=@@<<9
@ATNG8:01648:04377
GATGGTAGGACGAGCGTCTGAGAGGTATCATTCGTTTCGGAAGAGACAGGTACGTTAATAGTTAATAGCGTACTTCTTTTTCTTGCTTTCGTGGTATTCTTGCTAGTTACACTAGCCATCCTTACTGCGCTTCGATTGTGTGCGTACTGCTGCAATATTGTTAACGTGAGTCTTGTAAAACCTTCTTTTTACGTTTACTCTCGTGTTAAAAATCTGAATTCTTCTAGAGTTCCTGATCTTCTGGGTGCGCTACAGTCTCTCTACCATCGAATCCTCTTAGTCT
+
=87:4444.444::;44444/://)/://55.59<>6<=;@<===>@??<?=BBC?@>@BBB@C@FDCCBBBAA=ABBAB3BB@ADCI>DBDC@CBC@CC:;;;CCHACDFCCDEH@BBB@C@CDFEBA@@@BBBB@CBCBBAABBAA@@@AAA@BAA?AC@C@BBBBBBBCD?ABAFC;C@B?BCCCC5CDBBB9<;;<BBCBBB>ABAA0AAABA=@=BB@BDBBBDEHD?BBBB@?9@;;;0;AA@AABBBCEHDAA@BCC>;;:=B;::2;==9:;:@@
@ATNG8:01648:04385
GATGGTAGTGTGTCTCTGAGAGTAGTACTCATTCGTTTCGGAAGAGACAGGTACGTTAATAGTTAATAGCGTACTTCTTTTTCTTGCTTTCGTGGTATTCTTGCTAGTTACACTAGCCATCCTTACTGCGCTTCGATTGTGTGCGTACTGCTGCAATATTGTTAACGTGAGTCTTGTAAAACCTTCTTTTTACGTTTACTCTCGTGTTAAAAATCTGAATTCTTCTAGAGTTCCTGATCTTCTGGATAGCGACGCGATATACTACCATCGAATCCTCTTAGTCT
+
4<448;;?;CBBCC@;<9>BBBDCBDCCCBBB?BBBB<BB@C@CBBCCCC@CDCCC@C@CCCD?C@CCCCCCCDC@CBBBB1BC@CCCC<AA@@=ACC?CC9;:;ECDACCCCBBBC@CDD?C?CCCCBBBC?@@CC>BBCCCCCCBDDCBABBC@C@@>AC?C@CBB@@ACCC=C;;;;.;>@=;;;;;*;CCCC=BBCBCCDCCC@CCCC5CCCCC@C@CC@CCCCCAA>A?A@ABBB@ABB?BCCCCDBBBBA@@DCCCBBB?CCCBB>BA>BBB@CBBBB
@ATNG8:01661:04348
GATGGTAGCGCATATCAGCGCAGCCCAGAAGATCAGGAACTCTAGAAGAATTCAGATTTTTAACACGAGAGTAAACGTAAAAAGAAGGTTTTACAAGACTCACGTTAACAATATTGCAGCAGTACGCACACAATCGAAGCGCAGTAAGGATGGCTAGTGTAACTAGCAAGAATACCACGAAAGCAAGAAAAAGAAGTACGCTATTAACTATTAACGTACCTGTCTCTTCCGAAACGAATGAGTACGATGAGAGAGCTCTCTCTACCATCGAATCCTCTTAGTCT
+
BCBB?B;:<BDCCCBEBBBBBBCCD>DBB@BBCCEG?A>BBCFCBB?AB>B?BBBAADDC2D=BBCCEEDCCCC>CCCCCBC5BB=B;@@@9ACC@GCCCCCECB@B@BB=A@B<@?BBBBCABBBCBBBDG@CCCC?BAAABBBC@CAEA@?@CBBCBBA?ADDBAA?AA?AAB>AACBB=???9<<<<=.?A?B?>>BBB@@=@>@<>@6868AD?A>@AAAACB@C@BBB=BCC@CBBACBBAA???AABBBB@@?@<<8@B@?=>=A;@A=<==<@A???
@ATNG8:01661:04380
GATGGTAGATATATGCACGCTCTACCAGAATATCAGGAACTCTAGAAGAATTCAGATTTTTAACACGAGAGTAAACGTAAAAAGAAGGTTTTACAAGACTCACGTTAACAATATTGCAGCAGTACGCACACAATCGAAGCGCAGTAAGGATGGCTAGTGTAACTAGCAAGAATACCACGAAAGCAAGAAAAAAGAAGTACGCTATTAACTATTAACGTACCTGTCTCTTCCGAAACGAATGAGTACTGTATCTATGTGTGCGCTACCATCGAACCACCTAAGTCT
+
:;88;ABADCCCBABADICCBCCDE@B@@?@BBCCC@B>AABBBBB?CC?B@BB89:BBB2C?CCCCCBBAAAC8=>;;;;;*;B>C=@@@7@AA;@AA@@CB;;9;@AA=B@@<@@BCECCCCCCCCCCCC?@@>><@@@@B@??>B?CBC@CCCCCBBB?BAACCC?CC?>>>399>@@9@?>;:99999%0>9;0/0?<>@>=A;==AA:><>ADCC@CCBBCCC@C>AAF@E??=?BACBBBBBBBBBA@@@>?>??AA??@:==BAA<A6;;5;=9A@A@
@ATNG8:01663:04351
GATGGTAGCGCGACGAGCGTAGACCCAGAAGATCAGGAACTCTAGAAGAATTCAGATTTTTAACACGAGAGTAAACGTAAAAAGAAGGTTTTACAAGACTCACGTTAACAATATTGCAGCAGTACGCACACAATCGAAGCGCAGTAAGGATGGCTAGTGTAACTAGCAAGAATACCACGAAAGCAAGAAAAAGAAGTACGCTATTAACTATTAACGTACCTGTCTCTTCCGAAACGAATGAGTACAGAGAGTACGATATGTCTACCATCGAATCCTCTTAGTCT
+
@<=C;@CBBBCAA@AABBBBBBAAC8CCD@@A@A@@<@;?>>584B7>>:>?A@774@??.@=>?=@@994>>A9<8@;===*<:5:.599&9ED?AA@??@@00-/7:;48<>9;:>;=BCCDDDCCCECB?AB@@=ABBACCAA=B>B;;6;@@?ABDC@CCCBAA=AB?:::?@@@@A8>=>9<899:)7:17656AA@@@=A:??AB3818@;;;6;?<?BBB@B>BBC=AAA?BBBBBCCBBBBB?BBCCA@@==<<=<=8====E<@@=;;;5;;;;:
@ATNG8:01667:04356
GATGGTAGTATATCGCGTCGCTATCCAGAAGATCAGGAACTCTAGAAGAATTCAGATTTTTAACACGAGAGTAAACGTAAAAAGAAGGTTTTACAAGACTCACGTTAACAATATTGCAGCAGTACGCACACAATCGAAGCGCAGTAAGGATGGCTAGTGTAACTAGCAAGAATACCACGAAAGCAAGAAAAAAGAAGTACGCTATTAACTATTAACGTACCTGTCTCTTCCGAAACGAATGATACGTGTGACGTACGTGAGCTACATCGAATCCTCTTAGTCT
+
BBBB@CDEDC9;;BBCCCCCBBA@@?@CC@EDBBBD@D?CBBBCBB??@?@@CBB@@@@@0@@BCBAACCCAA@9>>:::::*;@>D4;;;.<BC@CFCBCCC@@>A@CC@CCC?CCAACBBBCCCCE@@@B@C@AA>AC@ABBAA>B?CAA>ABBBBBCB?BCDCB?<>>9000*00099,9<?:999999%9;6;668BCCAA7;7;=>>5:6:>BAA?BAAAABC?A=AAA<AAB?AABAA???AA>@<97777737987738855507?:>>@<@A?>>
@ATNG8:01669:04341
GATGGTAGCACACGAGATCTCATCGTACTCATTCGTTTCGGAAGAGACAGGTACGTTAATAGTTAATAGCGTACTTCTTTTTCTTGCTTTCGTGGTATTCTTGCTAGTTACACTAGCCATCCTTACTGCGCTTCGATTGTGTGCGTACTGCTGCAATATTGTTAACGTGAGTCTTGTAAAACCTTCTTTTTACGTTTACTCTCGTGTTAAAAATCTGAATTCTTCTAGAGTTCCTGATCTTCTGGTATACACACTCGCTCGCTACCATCGAATCCTCTTAGTCT
+
/9:;@C@?BBBCDDBBBCCCCCB@@DCCCFCC?BDDF>CCADAA@ACCCB@CC;<<@C?BBCC=?=????AA@>@999373$384988818>??<?BA?EB:9:BCBB@BBCBBBAA=???;A=AAAA:;:?=AAAA<@>>>===@@@AABA<<;3:8818B>G=>>?@AA@>>8;;AEF6A<?::::::):=///)/77///976:18888(5;<<A=A=>?<;;<>???<B:>>@@;:7;>><===>>AA@@@;<<@@@A@BA=A=>>A<==9:::;??===
@ATNG8:01628:04416
GATGGTAGTGTCAGTGCGCGTCGTCCAGAAGATCAGGAACTCTAGAAGAATTCAGATTTTTAACACGAGAGTAAACGTAAAAAGAAGGTTTTACAAGACTCACGTTAACAATATTGCAGCAGTACGCACACAATCGAAGCGCAGTAAGGATGGCTAGTGTAACTAGCAAGAATACCACGAAAGCAAGAAAAAGAAGTACGCTATTAACTATTAACGTACCTTTCTCTTCCGAAACGAATGAGTACGAGAGAGCACACGTGTCTACCATCGAATCCTCTTAGTCT
+
49;<?BCCCCBBBCDCDCCCBBA@A@CCCBD@BBCF@C>@ACCCBB?BB>B?BBBBBBBB2A=ACCBAAACBBB;??BCDDD5BB?B6:;:7;EJGBBBCHMKA@?A@CCACCC?ABCCCBCCCCCCDBBBB?BCCC<??BB>>>A=@=B??=@BCDBBAB?BBBBBA?BC?878488==;7?<<899999(9>:>888BEBA=1617=<<+/,/<@>@<AA<ABCC?D?:::7:BA????BBBBAABBBAAACCBB>@@AA??@<@666>:@>=8;:<@?:;;
@ATNG8:01631:04408
GATGGTAGGAGACACGTCGCACACGTACTCATTCGTTTCGGAAGAGACAGGTACGTTAATAGTTAATAGCGTACTTCTTTTTTCTTGCTTTCGTGGTATTCTTGCTAGTTACACTAGCCATCCTTACTGCGCTTCGATTGTGTGCGTACTGCTGCAATATTGTTAACGTGAGTCTTGTAAAACCTTCTTTTTACGTTTACTCTCGTGTTAAAATCTGAATTCTTCTAGAGTTCCTGATCTCTGGTGTCGTCTATCATGTACTACATCGAACCACTAAGTCT
+
<C@A<?==296=A;::@;999>>956@A<A9;29;;:)5;7<099AA@AA@BBBBC@C?AABC?B?BDE:74<;:6::9999%888=B@A;CCBB>>>;<::*//88::58<CBB>=>9===:=:;;867AA=7====+/,7,---6659995555)/.6...(2179;<;5525-22222&20642////'/8777)--8----/371775)59966,2.57/7==><;;3:398986/--52---75555AA88///<63//-2222-2(,--727766
@ATNG8:01631:04414
GATGGTAGAGAGACTGTAGCGCACCCAGAAGATCAGGAACTCTAGAAGAATTCAGATTTTTAACACGAGAGTAAACGTAAAAAGAAGGTTTTACAAGACTCACGTTAACAATATTGCAGCAGTTCGCACACAATCGAAGCGCAGTAAGGATGGCTAGTTAACTAGCGAGAATACCACGAAAAGCAAGAAAAAAGAAGTACGCTATTAACTATTAAACGTACCTGTCTCTTCCGAAACGAATGAGTACTGCGTCTCACTCTCGCCTACCATCGAATCCTCTTAGTCT
+
<:;;?@?@AAB;;6;<;>>AB966>6==B:=AA@;;6;:>@AACCC>?><?>AAABBBBB3B?@@000>>?@@@8BAA?A@@,?@<@5;;;*9@@?BCBBBA?9;5;5<C=AAA<>?==@@>?=A@@@==::09@@B?C==@@@@@<<3:7:68..--(-38888;;;;=7:5:2984444&3995555555#5939:;;>>>A=4564:9@29;)9@9557;>==>;;597444)45516>>;0//00000;<99778;;?>387=4=;:<<8>?68778==>>A
@ATNG8:01633:04401
GATGTAGTGTCATATGAGAGTGTGTACTCATTCGTTTCGGAAGAGACAGGTACGTTAATAGTTAATAGCGTACTTCTTTTTCTTGCTTTCGTGGTATTCTTGCTAGTTACACTAGCCATCCTTACTGCGCTTCGATTGTGTGCGTACTGCTGCAATATTGTTAACGTGAGTCTTGTAAAACTTCTTTTTACGTTTACTCTCGTGTTAAAAATCTGAATTCTTCTAGAGTTCCTGATCTTCTGGACGACGCGCACTGACACTACCATCGAATCCTCTTAGTCT
+
@:<<<=;;?AAB@==>?ABBCB;99BBBCFC@BCBB<A@7@<@BBB<CC9AACBB?B?BAAC<A?@BB;;;;;?8<<===+==9=:;?80/0:3=0946=166>?BB@CCCCFBBBADDC?C@CC:<;BCA=AEBC9;;AACB:;9@@A@AA@@<@BC89:AD?@@A?@ACCC=A9:::-9>=BCCCE1CBBBB799@@BADBAA<@BBB1CCB>>:?:?>:>@>>@::6:;@@@BBB?BBF@CB;:::;9:9ABCC;;:@@A;@@DCB?CE>@@A@CB;;;
@ATNG8:01639:04411
GATGGTAGCTCACGTACGTCACACGTACTCATTCGTTTCGGAAGAGACAGGTACGTTAATAGTTAATAGCGTACTTCTTTTTCTTGCTTTCGTTATTCTTGCTAGTTACACTAGCCATCCTTACTGCGCTTCGATTGTGTGCGTACTGCTGCAATATGTTAACGTGAGTCTTGTAAAACCTTCTTTTTACGTTTACTCTCGTGTTAAAAATCTGAATTCTTCTAGAGTTCCTGATCTTCTGGACAGAGTGTGCAGATACTACCATACGAATCCTCTTAGTCT
+
?BAA<BBCBC?<:==9///98BCCCCECBBDC@BAAC>BB@C?A;;;JCD@CDCCD?C?CCBA<?<?AADBBAAA?CCCCC1:9;>989*78;:=@=??;=;=;33.3999??@B>=>??A=A?9338885:A??355777759?:858>9:;6://--262-./322449).....&..7+22666'558890555777----(.333'335892848=588=<:::6:68567:;*//606//379773339:9::;86838////838=74446::=;9
@ATNG8:01642:04408
GATGGTAGGACGAGCGTCTGAGAGGTACTCATTCGTTTCGGAAGAGACAGGTACGTTAATAGTTAATAGCGTACTTCTTTTTCTTGCTTTCGTGGTATTCTTGCTAGTTACACTAGCCATCCTTACTGCGCTTCGATTGTGTGCGTACTGCTGCAATATTGTTAACGTGAGTCTTGTAAAACCTTCTTTTTACGTTTACTCTCGTGTTAAAAATCTGAATTCTTCTAGAGTTCCTGATCTTCTGGCGCGTATGTATGTCGCCTACCATCGAATCCTCTTAGTCT
+
<:;<=BBC@CC?@AABBBBCBBBC?CCCCD9999CBB>BB?C?CCCDCCC?CCCCB@B@CCCC?C>BBCCCCCBB?BACCC1CD@C@@@<?BCC@CCCACC?@@BDAB@BCDDCCCC@CBB?B?CCDDAAAC?BBDB>AABBBBBBBBCCDBA@A?CCD@CB?B?BBCDDDCCC=A>>>>4=;@;99999*:BAAB>CBGHGCCBBB@CCCD5BBBCE@E?BB?BBCCCAA=A?BCBBBB<@?A<ACCBECBBBDDCAAAC?CCC@BBAAA>BC?B@B>BCA@@
@ATNG8:01651:04404
GATGGTAGCGAGCGAGTGTGTATACCAGAAGATCAGGAAACTCTAGAAGAATTCAAGATTTTTAACACGAGAGTAAACGTAAAAAAGAAGGTTTTACAAGACTCACGTTAACAATATTGCAGCAGTACGCACACAATCGAAAGCGCAGTAAGGATGGCTAAGTGTAACTAGCAAGAATACCACGAAAGCAAGAAAAAAGAAGTACGCTATTAACTATTAAACGTACCTGTCTCTTCCGAAAACGAATGAGTACAGAGAGTACGATATGTCTACCATCGAATCC
+
4444.//7------/9<<556=;<<86555999944.44(47768//)/5373-/(//////$5.5;>;95555//)/9//////#//)/5;;</99;865599545<8=8;:7:<<8<<884444445559955.5<555)5999:<<<8>99//*000)/;9:<;><<B9;6:@:==@=@997?1;;;0//////#//(/966;::<84878568-55'22:::597///793:54444&444543339::9:::445:<<888;///6//(/66-.(--0
@ATNG8:01652:04422
GATGGTAGTATATCGCGTCGCTATCCAGAAGATCAGGAACTCTAGAAGAATTCAGATTTTTAACACGAGAGTAAACGTAAAAAGAAGGTTTTACAAGACTCACGTTAACAATATTGCAGCAGTACGCACACAATCGAAGCGCAGTAAGGATGGCTAGTGTAACTAGCAAGAATACCACGAAAGCAAGAAAAAAGAAGTACGCTATTAACTATTAACGTACCTGTCTCTTCCGAAACGAATGAGTACATAGATATACGTATAGCTACCATCGAATCCTCTTAGTCT
+
9;;;<@??CCBBBCCCBBACCBCCC@CBC?BBBC998:>BBCCCCD@CC?B@BBA>?>>?0@?ABB@??BC:::79@@BBCD5BB>A6;;;6;BC?CCCCICC;;;;@EL@CCD?CBAABBDCCCBBBBBBBABBAA>AACCAAAB?B?C@@>@CCCBBBB@BBAAAB?CD?A@B>AA???8?9939?@@@@(:>99///;;=>@<>;=<<=9=:=BBBB@CCAAABB?C?AA@:A??;?ECCCCCCCCCCC>>>>AAA@><<<?@<@>>AC=CC:>??=@@<;;
@ATNG8:01655:04395
GATGGTAGCGCGACGAGCGTAGACCCAGAAGATCAGGAACTCTAGAAGAATTCAGATTTTTAACACGAGAGTAAACGTAAAAAGAAGGTTTTACAAGACTCACGTTAACAATATTGCAGCAGTACGCACACAATCGAAGCGCAGTAAGGATGGCTAGTGTAACTAGCAAGAATACCACGAAAGCAAGAAAAAAGAAGTACGCTATTAACTATTAACGTACCTGTCTCTTCCGAAACGAATGAGTACAGAGAGTACGATATGTCTACCATCGAATCCTCTTAGTCT
+
<==>@CCBBBA@@BBBBCCCCCDDE=CCD@CBBC9:::?AABAABC@DC?B?BBCBBBBB3B?BBBBBCBBBBB=BCCDDDC3BA5;5;;;.;BC?CCCBABCBB>B@AA=@@A=ACBBCCDFCCCBBBCCB@BBBB@BAAA???B?A?B@@>@CAAABBC@CCCAAA?CC@999>AABDC:?>>;:99999%8=48;:;B?===7:77;<>.818@@@@?AAABBBC@D>AAC<AAB;??BBBDBBBBBB@BCCBB@@===<<??<@AABB<@@<???<@@;;;
@ATNG8:01657:04398
GATGGTAGCATCATGCATATCTCACCAGAAGATCAGGAACTCTAGAAGAATTCAGATTTTTAACACGAGAGTAAACGTAAAAAGAAGGTTTTACAAGACTCACGTTAACAATATTGCAGCAGTACGCACACAATCGAAGCGCAGTAAGGATGGCTAGTGTAACTAGCAAGAATACCACGAAAGCAAGAAAAAAGAAGTACGCTATTAACTATTAACGTACCTGTCTCTTCCGAAACGAATGAGTACAGAGAGTACGATATGTCTACCATCGAATCCTCTTAGTCT
+
><9:=@BBBCCDCBBCFDDCCBCBB?BDD?CCEC??>@?BBBBBBC?BB?B>@@@BCCCC3A?ACCCBCBBA@A8?A@AAAA2@@<A=@@@9@CC?CBCCCCDA@>@@CE@BBC?BBBBCBBBCCEDCCCBB?CBBB?BBAA@@>>:??B@@>@BBCCCCB?BBBCBB>BA=>>>:>?99929>?<::::99%0>;>00/@=A=>;><==AB3758ABBC@BCBBBCB>A>ABB>BBB?CAAAACCCCCACCCCAAABBBBBBB<<8<;;>A:>>=8:8<>A99:
@ATNG8:01658:04416
GATGGTAGGCGAGAGTGAGACGCAGTACTCATTCGTTTCGGAAGAGACAGGTACGTTAATAGTTAATAGCGTACTTCTTTTTCTTGCTTTCGTGGTATTCTTGCTAGTTACACTAGCCATCCTTACTGCGCTTCGATTGTGTGCGTACTGCTGCAATATTGTTAACGTGAGTCTTGTAAAACCTTCTTTTTACGTTTACTCTCGTGTTAAAAATCTGAATTCTTCTAGAGTTCCTGATCTTCTGGGTCTACGCTCGTCGCGCTACCATCGAATCCTCTTAGTCT
+
:<<=@BCC@CCCABCCCDCCBBACCCBCCCBB>BBAA=@@=@@@?@ABCC@DCACB?B?BBBB?B?ABBBCABCB??===<';;38777(3B=>=?B@<AC7:9ACCE@AAAA====9>>>;A:>>??<<<A;???A688<<?;;;>>>>A===@<>>@;@A=A=AC?==AACC9>>AAA5A<@;=<<<;.::888.666///=<7;6;?>>/@@@@A=A===:=>>>@@B<A:>>@@==:==@@:@BAAAA@@@A??>>>>>@A=BAA>>9>A<>?><@A:::
@ATNG8:01659:04439
GATGGTAGCGCACACATAGATACAGTACTCATTCGTTTCGGAAGAGACAGGTACGTTAATAGTTAATAGCGTACTTCTTTTTCTTGCTTTCGTGGTATTCTTGCTAGTTACACTAGCCATCCTTACTGCGCTTCGATGTGTGCGTACTGCTGCAATATTGTTAACGTGAGTCTTGTAAAACCTTCTTTTTACGTTTACTCTCGTGTTAAAAATCTGAATTCTTCTAGAGTTCCTGATCTTCTGGTAGAGCGTGCATATATCTACATCGAATCCTCTTAGTCT
+
@A??>@ACBCEDBAACCCCCDDDCABCCEC??=@@AA=CC@C@CCCCCCC@CCBBB?B?BBCB?B?CCCD???CC?BBBBB3CC?BBBB=ABBB@BCC@CC9;;BCCDADDCCCCCC?BBC@C@CCCCCBBCBCBBAA@@@@?@BCCCCDB@@@?BBB?BB?B?BBBCCCDCC@CCCCC;B?B?@@AAA1@CDCD=BBCCCCCCCCACCCC5@@@EC=A?AC@CBDDCBB?B@AA@CCG@BAB?BECCCCBABBBCCCCACCDBBB@?@?AA>ABC?B@@@@
@ATNG8:01662:04404
GATGGTAGCATCATGCATATCTCACCAGAAGATCAGGAACTCTAGAAGAATTCAGATTTTTAACACGAGAGTAAACGTAAAAAGAAGGTTTTACAAGACTCACGTTAACAATATTGCAGCAGTACGCACACAATCGAAGCGCAGTAAGGATGGCTAGTGTAACTAGCAAGAATACCACGAAAGCATGAAAAAGAAGTACGCTATTAACTATTAACGTACCTGTCTCTTCCGAAACGAATGAGTACGTGTGCGACGTGTCTCCTACCATCGAATCCTCTTAGTCT
+
:>==@BBBBBBDCBABCCCBCCCCD@CBC@BCCBBB?C?CBCBBA@<AB?B?BBBBBBBB1B?CBBCBBBBBBC9<>;;;;;*;;592:99&5DD@CCFFGCC;969;>>;@BB?BBBBCBDCCCDDC@@@C@C?@?=@?@?@CBB?B@CBB?BBBCDCCC?BBBAA@?CB?>>?>ABBBA;@999?@AAA3BB@@;;;ABBBB<A;@@AA<@<@>AAB?@AA@@A?9?;??<6?@@=@BBBBBAAAAA???BAA=>@EBB<>>>:>;;;@<@B===>=AA;::
@ATNG8:01666:04423
GATGGTAGGACGAGCGTCTGAGAGGTACTCATTCGTTTCGGAAGAGACAGGTACGTTAATAGTTAATAGCGTACTTCTTTTTCTTGCTTTCGTGGTATTCTTGCTAGTTACACTAGCCATCCTTACTGCGCTTCGATTGTGTGCGTACTGCTGCAATATTGTTAACGTGAGTCTTGTAAAACCTTCTTTTACGTTTACTCTCGTGTTAAAAATCTGAATTCTTCTAGAGTTCCTGATCTTCTGGTATACACACTCGCTCGCTACCATCGAATCCTCTTAGTCT
+
:>:=8=BD@BACBA;<<<?AALFD@CBBCCCG?BBBD<BB@D@BBBBBDD@DBBAB?AABBBD@CACCCCBBBCD>BBBBB3BE;;;DM>CC;;9;A@=AC9;;CCCI@CCECDCHH@AA@AC@CBCCFCCC?BBBC?AABCBBBCCCCBCC@@@@CCC?AA=A8;;CCBCCBA5;;;;;.;>C>AABA7@BCCC>CCCCDDD;;;5;;;;*;A@;;5;5;@<AAAAAAA7;6;;;@@D6;;C?CCAAAA@@@@BB@@@@A@;:48==9959<8<<>8>@@?=
@ATNG8:01666:04432
GATGGTAGCTCGCTGATGATATCTCCAGAAGATCAGGAACTCTAGAAGAATTCAGATTTTTAACACGAGAGTAAACGTAAAAAGAAGGTTTTACAAGACTCACGTTAACAATATTGCAGCAGTACGCACACAATCGAAGCGCAGTAAGGATGGCTAGTGTAACTAGCAAGAATACCACGAAAGCAAGAAAAAGAAGTACGCTATTAACTATTAACGTACCTGTCTCTTCCGAAACGAATGAGTACTGTATCTATGTGTGCGCTACCATCGAATCCTCTTAGTCT
+
4==>ACCBBB?CCBCBCCCCCCBBCGKCB@CCB?@@=@=@BCBBACABB@B>?>>ABDFF2A>BDDBBBABCCC=A@@@@@>0=B<B2;;;.;CC?CDCBDCDCC?A?BD@BBB<??BBCCCDCCBCCCCBB?BAA@?@A@?@@997;@CBB?BCCCCBBB?BCCCBB?>?9?AA;??::9,8==;99:::(8@;A888ABCCB:>;>BAC:=:=ABA@>ACAAABB?B?AAA<AAA>???BBEBAA>>>AABABBBA>>A???B<B@@@@<@@;888:<@999
@ATNG8:01667:04404
GATGGTAGGTGCACATGAGTGTATCCAGAAGATCAGGAACTCTAGAAGAATTCAGATTTTTAACACGAGAGTAAACGTAAAAAGAAGGTTTTACAAGACTCACGTTAACAATATTGCAGCAGTACGCACACAATCGAAGCGCAGTAAGGATGGCTAGTGTAACTAGCAAGAATACCACGAAAGCAAGAAAAAGAAGTACGCTATTAACTATTAACGTACCTGTCTCTTCCGAAACGAATGAGTACAGAGAGTACGATATGTTACCATCGAATCCTCTTAGTCT
+
@BAB?BCLADCBBBBBBECCCCDCC?BBB@CCCC@?=@=@CCCAA@?@@6;7;BC::;:;*;=ABBBCCBBBBC=BB@AA@A,AC@C5;;;*;BB=ACBAAACAA>AABB?BBC????BBCCBCCCICCCBB>BCA@>AAA@BBBB=@=@::6;AAA@A@DDCDCAAB?BB@CCC>@?=?<5???=ACCCC3AA=AAA@A>>==5:7;==C3758;EBB?BB@@@CC@C@CCC>BBB@CAAA???B?>?BBBAAABBBBBC?BB?BBB?>;?A???;:>>788
@ATNG8:01672:04390
GATGGTAGGTGCACATGAGTGTATCCAGAAGATCAGGAACTCTAGAAGAATTCAGATTTTTAACACGAGAGTAAACGTAAAAAGAAGGTTTTACAAGACTCACGTTAACAATATTGCAGCAGTACGCACACAATCGAAGCGCAGTAAGGATGGCTAGTGTAACTAGCAAGAATACCACGAAAGCAAGAAAAAGAAGTACGCTATTAACTATTAACGTACCTGTCTCTTCCGAAACGAATGAGTACTATGTAGAGCTCTATACTACCATCGAATCCTCTTTAGTCT
+
7:::;?A?;9;:B@AADCCCCBCBB?BBB@BBBCAA>A?BBCCCCC@CC>@>@GCCCBBB1C@CBC@CDCCCBB9@?9::::*;@;@4;;;.;DC@BBBBACC9879@BB@D@B>BBBBBCCDDDEDDDBBB?BBCC?BABBBABB9>:?9969DBBBAAB?BACBAA=@@@===577@@>6?<><>DEED2BB@B777@@@@@=@<@@@@7:69?CBB>BCBBBBB?B?CDD>C@@=?BCCBBBBBBBBBBBBBBBBBB@:::@<@BA@>9<<8555=5@B999
@ATNG8:01630:04448
GATGGTAGCGCATATCAGCGCAGCCCAGAAGATCAGGAACTCTAGAAGAATTCAGATTTTTAACACGAGAGTAAACGTAAAAAGAAGGTTTTACAAGACTCACGTTAACAATATTGCAGCAGTACGCACACAATCGAAGCGCAGTAAGGATGGCTAGTGTAACTAGCAAGAATACCACGAAAGCAAGAAAAAAGAAGTTACGCTATTAACTATTAACGTACCTGTCTCTTCCGAAACGAATGAGTACGATGAGATCTCGTGTGCTACCATCGAATCCTCTTAGTCT
+
---93;///:/55<<;:;ABBBCCF<A<B?B@BBBB?B?>666>>>7552449;<BBCBB2B89:@@BABBBCD?BBBCDCC1;;?B?CDE;;;IAIDCA@@A;;7;=>;:??@7<<<:;;>???@@DBCCCABBBC?@@@@@CCB=@9B00+0>@>?<>>8=555@?6;=9<><:<<777)3771//////#/94//(/9=;<=B@B>>???<?:==B@A=;;:AAAB?B>BAE@ECB?BBBBCA???:::?B:9:???@?>;===8=@<<;.6576555<?989
@ATNG8:01637:04449
GATGGTAGCACGAGTCACTCATATCCAGAAGATCAGGAACTCTAGAAGAATTCAGATTTTTAACACGAGAGTAAACGTAAAAAGAAGGTTTTACAAGACTCACGTTAACTATATTGCAGCAGTACGCAGACAATCGAAGCGCAGTAAGGATGGCTAGTGTAACTAGCAAGAATACCACGAAAGCAAGAAAAAGAAGTACGCTATTAACTATTAACGTACCTGTCTCTTCCGAAACGAATGAGTACGATGAGAGAAGCTCTCTCTACCATCGAATCCTCTTAGTCT
+
8;==@DECEC9:6BBCCCCGCCBBC?BBB@BBBEBCAC@AACBBBB?AB?B@ABA?????.??BABBCBBCAA@9?=??@@@,A@=A5;;;-;BC?DBAACCCBB>B@CCBCCC?AABCCCCA???AAAA@B>BB??<@A@@AA;:5??C999:CBBBBBB?B?@?>><>A<@>=8<<888*5::488888(8>9>888@?A>?6;6;>>>6;5;=A@@<@A@@@BB@C?BBE>C??=@@?BBBBCBBA@AA@@=@C@<<=887<=;A788D<@A<888=C@@?=
@ATNG8:01640:04448
GATGGTAGCAGACGTGACAGAGCGCCAGAAGATCAGGAACTCTAGAAGAATTCAGATTTTTAACACGAGAGTAAACGTAAAAAGAAGGTTTTACAAGACTCACGTTAACAATATTGCAGCAGTACGCACACAATCGAAGCGCAGTAAGGATGGCTAGTGTAACTAGCAAGAATACCACGAAAGCAAGAAAAAAGAAGTACGCTATTAACTATTAACGTACCTGTCTCTTCCGAAACGAATGAGTACAGAGAGTACGATATGTCTACCATCGAATCCTCTTAGTCT
+
7999;=//:@<@@@@=BBCCCBCCDBBBB@CCBBAB>A>AABBAAB?BB?A>??:98AAA.@=ABBDBBBCDCD<A@;;:::*:;4;5;;;&9<><?A<?>>=9;:;@CC@LAA?ABBCCBBBEECCCCBBC@CBAB>ABBBBBBC=A=@;:6;BBBBCCB@BCBDAC@DC?BBB>BBBCB=?==;:99999%9=:==>>>>AAA7<8:?@C1818=@@@>AAAABBF?B?BCC>BBB>???BCDCCAAABBBBBBBBBBC>>>6737AAAA<??<8878<====
@ATNG8:01645:04467
GATGGTAGACATATCTACTCTCTGTACTCATTCGTTTCGGAAGAGACAGGTACGTTAATAGTTAATAGCGTACTTCTTTTTCTTGCTTTCGTGGTATTCTTGCTAGTTACACTAGCCATCCTTACTGCGCTTCGATTGTGTGCGTACTGCTGCAATATTGTTAACGTGAGTCTTGTAAAAACCTTCTTTTTACGTTTACTCTCGTGTTAAAAATCTGAATTCTTCTAGAGTTCCTGATCTTCTGGGCTGCGCTATATGCGCTACCATCGAATCTCTTAGTCT
+
79;;@A@=@@@BBCCAAACBBAB@;;@<ABB@@@@B<A@=@=AA?@?BA?BC?@??B:?>>>488BCBBAAAA@?=?<<<'<?87552'289;6<=<6<A<398>7817<<7:;BB=BAA<@<@@@>=::;=AAAD;>>>A@;;;BBE>>>;;;8===<@@<@=BA?;;;BA@1788888(88=4;:=<=(//333,3-----689=7=>=>/>::;:5;9;;5;;;;=>>=@=???=<=-//::1:66;;??@>:;@///=<<696;;?:====<7=<///
@ATNG8:01646:04477
GATGGTAGCTCACGTACGTCACACGTACTCATTCGTTTCGGAAGAGACAGGTACGTTAATAGTTAATAGCGTACTTCTTTTTCTTGCTTTCGTGGTATTCTTGCTAGTTACACTAGCCATCCTTACTGCGCTTCGATTGTGTGCGTACTGCTGCAATATTGTTAACGTGAGTCTTGTAAAACCTTCTTTTTACGTTTTACTCTCGTGTAAAATCTGAATTCTTTCTAGAGTTCCTGATCTTCTGGATAGCGACGCGATATACTACCATCGAATCCTCTTAGTCT
+
;4;;5:;<==@ABA?;666=@CCBCCBDCCBA@BIDC>CD@D@CBBBCCD?CBBBC=A>AAAC?B>AAABFHBBB?BBCCC2AB>AACC>BAAC@CCC?BA498:A@A?BBCABACC=AAA<>:==AC>>>@<BAAA8;:A:::;>AA;;;;==>:;::477079A?;;:?=:9379:99,94:4:;;;;*8;////)////889</////&.35585=4222'222536805)./66//+/5;489??@@@>;>??BAA?>===;=====9=@<:;;:=BB>=
@ATNG8:01650:04479
GATGGTAGGTGCACATGAGTGTATCCAGAAGATCAGGAACTCTAGAAGAATTCAGATTTTTAACACGAGAGTAAACGTAAAAAGAAGGTTTTACAAACTCACGTTAACAATATTGCAGCAGTACGCACACAATCGAAGCGCAGTAAGGATGGCTAGTGTAACTAGCAAGAATACCACGAAAGCAAGAAAAAGAAGTACGCTATTAACTATTAACGTACCTGTCTCTTCCGAAACGAATGAGTACGTGTGCGACGTGTCTCCTACCATCGAATCCTCTTAGTCT
+
499:>@BJ@CCCCBBBCCGCDCCCC?CCC?CCBBBB?C?BBCCCCC@CC@B?BB@99999*:=BBBCDCBBCCC>BB?>@@@,?@;@2:::.;ABA=BBAAA;;8:?CB?BDD@DB???BBABBBBBAA@C@CBBB?BBB@A@=><>?A@A>ABCCBB7759A@AAB?BB?CBB=?=666)69947;;;;+6818?>??B>>>=B=<<9:7::=AA>><>>?=9::3:5;??7?AA>???BA???AA:9:BBCBCBA>>><><><A>>>@<@@<788=A@???
@ATNG8:01661:04453
GATGGTAGGAGACACGTCGCACACGTACTCATTCGTTTCGGATGAGACAGGTACGTTAATAGTTAATAGCGTACTTCTTTTTCTTGCTTTCGTGGTATTCTTGCTAGTTACACTAGCCATCCTTACTGCGCTTCGATTGTGTGCGTACTGCTGCAACATTGTTAACGTGAGTCTTGTAAAACCTTCTTTTTACGTTTACTCTCGTGTTAAAAATCTGAATTCTTCTAGAGTTCCTGATCTTCTGGTGTCGTCTATCATGTACTACCATCGAATCCTCTTAGTCT
+
<A@=@CCC>A@FCCBCBBBBBBBBCCCCCCCC@BBBC=BB?A;;:BCCBC@BCBBB@C?999B9B9=BBCCBDBA?ADDDD3BA<?778.9ABB?BBC@CC?BBBBB@>BAA=?AAB<A>>;>;?A>>>>@A=AAAA;@>?@@@@>?>AAA>?@@===@>A@;@>=@?D>>>>>:>@@@@6@<A<AAAAA.<;<<<,78A888?=8808<==/=;;;:5:;@@=AAAA;;;<A>DAA@::69?@9=>>:::??>>>>>@@>>>AA<A???B;995///0669<<
@ATNG8:01663:04466
GATGGTAGGCGAGAGTGAGACGCAGTACTCATTCGTTTCGGAAGAGACAGGTACGTTATAGTTAATAGCGTACTTCTTTTTCTTGCTTTCGTGGTATTCTTGCCAGTTACACTAGCCATCCTTACTGCGCTTCGATTGTGTGCGTACTGCTGCAATATTGTTAACGTGAGTCTTGTAAAAACCTTCTTTTTACGTTTACTCTCGTGTTAAAAATCTGAATTCTTCTAGAGTTCCTGATCTTCTGGGCTGCGCTGATATGCGCTACCATCGAATCCTCTTAGTCT
+
>:=>@CCC@BA@@BBB@@@D666>=<BBA>;:19AAC>DD?A>@CBBBBA?AABBBAEEDBB?A99:ABBBBBB?AABBB3BD?====6====7BBB>CC?CD@F?><>AA@==@A=ABC:>:=?A>>>>?=AA??;?ABBAAA???A@??::;5;;>:?><?=AAA;;;>=<7<88889(84:487878(69977.75779;>@@A=====,<///7175=>=B>>>?==9=:=BB???7;;>>9>AAA>;;;@BA@>>>??;;7;@@BA=CD<B::5:=///
@ATNG8:01665:04452
GATGGTAGATATATGCACGCTCTACCAGAAGATCAGGAACTCTAGAAGAATTCAGATTTTTAACACGAGAGTAAACGTAAAAAGAAGGTTTTACAAGACTCACGTTAACAATATTGCAGCAGTACGCACACAATCGAAGCGCAGTAAGGATGGCTAGTGTAACTAGCAAGAATACCACGAAAGCAAGAAAAAAGAAGTACGCTATTAACTATTAACGTACCTGTCTCTTCCGAAACGAATGAGTACTACTCTCAGAGACACACTACCATCGAATCCTCTTAGTCT
+
;;;;?AAABBB@A;66>:66?>BBB?BEG@BBBDCC?B@DBB@@?E?BB7B?BB784>==+:6:88;?;=8>9=8346=>>>+;>39.999&59>7=6666@A@C?CAAA>ACC=AA:;;BBBBCCICCDBB?BABA=ABCBBBCC?C@D@@>@BBBBDBC@CBBBDC?BB>BBB@CCBBB=@>@;::9999%9>;<?=?C@>@><>;==AB<?;==A<<7<BCCCBB@C=@@E>FBA?AACCCDDAABBBBBBC@AAAAA=@BAA=A>>>?;?A8===5;?BBB
@ATNG8:01670:04441
GATGGTAGACATATCGTACTCTCTGGTACTCATTCGTTTCGGAAGAGACAGGTACGTTAATAGTTAATAGCGTACTTCTTTTTCTTGCTTTCGTGGTATTCTTGCTAGTTACACTAGCCATCCTTACTGCGCTTCGATTGTGTGCGTACTGCTGCAATATTGTTAACGTGAGTCTTGTAAAACCTTCTTTTTACGTTTACTCTCGTGTTAAAAATCTGAATTCTTCTAGAGTTCCTGATCTTCTGGGCTGCGCTGATATGCGCTACCATCGAATCCCTCTTTAGTCT
+
A@A=@BCCCCCCBBCCBDFCCDBBB?BBCBBBC?CCCD<AB?B?BBAABAA>ACBBB@C?A@@D?B?BBBBBAAAA<==C?C+BB<A768,8AAA>CA@=AA588=?>><>AAA>==A7>>C9>7=>@>@@>?:>A5638AAA@>?@>>>???@>A;8::<AA<A;???><=>::4;=>>?3>:@788888(8@99816///..686;/7555(57;;?5>57929=======@<@A=:9913377.7---73--/<;::>@@?;;6:;:>>;:;;/::::-57775
@ATNG8:01670:04444
GATGGTAGATATATGCACGCTCTACCAGAAGATCAGGAACTCTAGAAGAATTCAGATTTTTAACACGAGAGTAAACGTAAAAAGAAGGTTTTACAAGACTCACGTTAACAATATTGCAGCAGTACGCACACAATCGAAGCGCAGTAAGGATGGCTAGTGTAACTAGCAAGAATACCACGAAAGCAAGAAAAAAGAAGTACGCTATTAACTATTAACGTACCTGTCTCTTCCGAAACGAATGAGTACACATCGTCGTGTCGTGCTACCATCGAATCCTCTTAGTCT
+
/;;;@@A@BCBCCCCCCLA@ABB@B=9::=?C;;:?;?8<>>00/:69:5:6;:///;;;+:5///::888<AB974:CBBB5@A<?4;;;6;AB?ABABGFCCC@C@BB?BBB?CCCCCAAACCCDDDD998:BBB?BCCBBB??<@>A;:7;CCCCCCC?CCBBA@=@@<@BC<@@:::,8<<99999::%:@;@;;;??A?=5:3:;=@,/-/>@@@=CBBBBBB?C?CCC>BBB????B@@@@???@??888=7777333883887771783733,37;88
@ATNG8:01683:03850
GATGGTAGCTCTGCTCTGACTCTCGTACTCATTCGTTTCGGAAGAGACAGGTACGTTAATAGTTAATAGCGTACTTCTTTTTCTTGCTTTCGTGGTATTCTTGCTAGTTACACTAGCCATCCTTACTGCGCTTCGATTGTGTGCGTACTGCTGCAATATTGTTAACGTGAGTCTTGTAAAACCTTCTTTTTACGTTTACTCTCGTGTTAAAAATCTGAATTCTTCTAGAGTTCCTGATCTTCTGGATATGAGTGACTCGTGCTACCATCGAATCCTCTTAGTCT
+
94:<8<BCCCCBBBD@ABCCCBBCCBBBEEAA>ABCC=CD<?>@ABCCBB@CCBBB@B@CCED@E@CBBCCCCBB?;;;;;*9B=AABC>BBCC@CCC?BC?@@BCBC@CCCCCCBB?BBD@C?CCCCCCBB?BEEE>A@@@@CCCCCBBBCBBA?BBB?CD?B?ACCBCCCCC?BBCED:C?B?BCEII5BBAAA<ACDCCGGCBB?BBAB2BBBBD@B@BB?BBBB@@@<@<@BBBCC>@?C?CCDCCCCCDBBCCCBAABBE@BBAAB@CC@998?BAABB
@ATNG8:01692:03872
GATGGTAGCTATACGTATATCTATGTACTCATTCGTTTCGGAAGAGACAGGTACGTTAATAGTTAATAGCGTACTTCTTTTTCTTGCTTTCGTGGTATTCTTGCTAGTTACACTAGCCATCCTTACTGCGCTTCGATTGTGTGCGTACTGCTGCAATATTGTTAACGTGAGTCTTGTAAAACCTTCTTTTTACGTTTACTCTCGTGTTAAAAATCTGAATTCTTCTAGAGTTCCTGATCTTCTGGCTCTCGTAGACAGATACTACCATCGAATCCTCTTAGTCT
+
>===>@@CCCCCCCCCCCCFCCCBAA:69CDCAECBD=BB?B@CCCABAB@DDAAA@C?BAAC@C?B??>BBFCC@BBBBA2AA=A@AA=ABCB?BBB@BC>AABBAA<??BBA???7;:@<>8>>888>>A=AAAA:>>A888@=>=@AB=>=>=;;;<@A>E7;;?@?AA??;?AADD5B<>:=====+:<76707///=@@?@?5:::9)5:??A4=9=>;A@>>>>>:;7;A@@??<??C=BA?=>=BA@@===>>AA@==:9:6661677=<=977;??
@ATNG8:01694:03881
GATGGTAGCACGACACGACGATGTGTACTCATTCGTTTCGGAAGAGACAGGTACGTTAATAGTTAATAGCGTACTTCTTTTTCTTGCTTTCGTGGTATTCTTGCTAGTTACACTAGCCATCCTTACTGCGCTTCGATTGTGTGCGTACTGCTGCAATATTGTTAACGTGAGTCTTGTAAAACCTTCTTTTTACGTTTTACTCTCGTGTAAAAATCTGAATTCTTCTAGAGTTCCTGATCTTCTGGAGATACACATGATACTCTACCATCGAATCCTCTTAGTCT
+
5<<<:CBCCBBA<@CECCC;9;9;CCCCCBAA=ABBB>CC@C@CBBCCBB?CCCBB?B?BABB=?=?FCBBBBBB?BBCCC3AA>AAA@:BBBC?BDD?CC?>>>CCC@BB@B?A??9>>>:>;?>>>?<<<;BB>>:>>@@A????@@@@=>>B<>>><??;?<A???AA>===>;;;;1;9>:8////(/;----(------67566666)7::894;3////<<=AAA<>:==>?==:==C=???CBAA@?????@?D?>>A;@@@@A<AA<<===B=<<?
@ATNG8:01702:03865
GATGGTAGACATATCGTACTCTCTGTACTCATTCGTTTCGGAAGAGACAGGTACGTTAATAGTTAATAGCGTACTTCTTTTTCTTGCTTTCGTGGTATTCTTGCTAGTTACACTAGCCATCCTTACTGCGCTTCGATTGTGTGCGTACTGCTGCAATATTGTTAACGTGAGTCTTGTAAAACCTTCTTTTTACGTTTACTCTCGTGTTAAAAATCTGAATTCTTCTAGAGTTCCTGATCTTCTGGGCTGCGCTGATATGCGCTACCATCGAATCCTCTTTAGTCT
+
:=;=?C?@ABCCCGCBBCCCCCCBBBBBA<9;;@@@@8@>:=7@BBBBBB@CAA<A?C6@ABC?B?BBBBACA4814::::*>@<A?>>5;?>@>A??<?C==>=C??<?@AAAAAC;A5506=:::@@>===@???=AAA>>>889@===>;;;9==>:>>:><>@@@@AA@@:>=@@@2?:>189888(9>:;;3;>?;;;C>>=18888(8@A==:=;>?<@BBB@==6;5;?>>??;;;::1;///;;;;>>?@@=;9922,,((22,22,2333,27788
@ATNG8:01705:03874
GGATGGTAGAGTACAGTGTAGTAGACCAGAAGATCAGGAACTTCTAGAAGAATTCAGATTTTTAACACGAAGAGTAAACGTAAAAAAGAATGGTTTTTACAAGACTCACGTTTAACAATATTGCAGCAGTACGCACACAATCGAAGCGCAGTAAGGATGGCTAGTGTAACTAGCAAGAATACCACGAAAGCAAGAAAAAGTAGTAAGTACGCTATTAACTATTAAACGTACCTGTCTCTTCCGAAACGAATGAGTACGAGAGAGCACACGTGTCTACCATCGAATCCTCTTAGTCT
+
/)/995;;@=??;=>96699555:9=39@>::BBB>>6::..)----5066464766//000(/(/55//(/6668;.630/7777$//)//)////$/7729>665A<595/9<@@>@9:59<=7:9:@99/0/<///799;>7;;<BBBBB?D=A;;6:@AACBBB=9:8>@@<BB?BA@088877)/666/0000'..366627978.----(-,2337055-55::92655577:6:4666-222.5:2225555782225999;::99>:>A:@@@@@;>>;=9;4;<99:
@ATNG8:01708:03844
GATGTAGGCGTGTGAGAGTCTGCCCAGAAGATCAGGAACTCTAGAAGAATTCAGATTTTTAACACGAGAGTAAACGTAAAAAGAAGGTTTTACAAGACTCACGTTAACAATATTGCAGCAGTACGCACACAATCGGAAGCGCAGTAAAGGATGGCTAGTGTAACTAGCAAGAATACCACGAAGCAAGAAAAAGAAGTACGCTATTAACTATTAACGTACCTGTCTCTTCCGAAACGAATGAGTACGATGAGATCTCGTGTGCTACCATCGAATCCTCTTAGTCT
+
=@9465<8=:@A@A@BCCBCB@@@6?CC?AAACCCAC@BBBBBCC=;;6:.9?=@?BBB+=9BAABBBAB99928?>>CCC1>?=@<>@?0;=?8@><==:;:;8=8>>7<<D;===<=>===>>??=7794---*-49;9>96../'/(.993/78A?9998<?>>AB?>><===6;<66.25:28ACCF*88056225:<56/786668)/(/888<:>AA>>88178<AA56982789<:<<><667?AA9==<=====;;;=C88/=9@@9///6::::=
@ATNG8:01708:03880
GATGGTAGCAGACGTGACAGAGCGCCAGAAGATCAGGAACTCTAGAAGAATTCAGATTTTTAACACGAAGAGTAAACGTAAAAAGAAGGTTTTACAAGACTCACGTTAACAATATTGCAGCAGTACGCACACAATCGAAGCGCAGTAAGGATGCTAGTGTAACTAGCAAGAATACCACGAAAGCAAGGAAAAAAGAAGTACGCTATTAACTATTAACGTACCTTTCTCTTCCGAAACGAATGAGTACGATGAGAGAGCTCTCTCTACCATCGAATCCTCTTAGTCT
+
BCBB@BHBB@@;;;<<@A<@@A=;;7;AA?AABC00+0900/0//:6:;;>8373<@AA?)927777718888;;393//777'//)/49;</=<>9>666>>6668<545.594.54445566>>>BBA@@A=?;9929733333:29.4444:;;::::7:96///*//4:88177333(377,3,26666%7=466//....:6<17525-5175999.4808:;<:?6;;?<5558888<8::8<=?@BBBBBB????A???@<>989A=AB<CCE:=>898
@ATNG8:01713:03853
GATGGTAGAGTACAGTGTAGTAGACCAGAAGATCAGGAACTCTAGAAGAATTCAGATTTTTAACACGAGAGTAAACGTAAAAAGAAGGTTTTACAAGACTCACGTTAACAATATTGCAGCAGTACGCACACATCGAAGCGCAGTAAGGATGGCTAGTGTAACTAGCAAGAATACCACGAAAGCAAGAAAAAGAAGTACGCTATTAACTATTAACGTACCTGTCTCTTCCGAAACGAATGAGTACACACTCTCATATGACACTACCATCGAATCCTCTTAGTCT
+
8:<>@DBBBBDCCCDCCCBBBCCBB?BCC?CCDDBB?B@BBBA@AB>BC@C?@AABBCCC2C?CCCADCBBBB@9>=9;;;;*;;5;9AAA9BCJAHCCCBBB@?>A?CC@BBD>AA@@ACCCDCCCCBAAACCCD<@@BBBBAB?D?BAA?ABBCBAAA?AAAAA??CD?878<>>?@?8?==9::::;+:@=B988CB>>>;><>ABB:>:>@BBB?BCCBBCC?B?BBB>BCC?BAAABCBBBBB>>>AAAAABAA@CCBB?BAAAB?BC?>>>@@BBAA
@ATNG8:01720:03886
GATGGTAGGACGAGCGTCTGAGAGGTACTCATTCGTTTCGGAAGAGACAGGTACGTTATAGTTAATAGCGTACTTCTTTTTCTTGCTTTCGTAGGTATTCTTGCTAGTTACACTAGCCATCCTTACTGCGCTTCGATTGTGTGCGTACTGCTGCAATATTGTTAACGTGAGTCTTGTAAAACCTTCTTTTTACGTTTACTCTCGTGTTAAAATCTGAATTCTTCTAGAGTTCCTGATCTTCTGGGTGCGCTACAGTCTCTCTACCATCGAATCCTCTTAGTCT
+
:4455;==9CDBB;;;BBBBAAAA:>>?=>@A<ABCC=?@=@?<;;@@CC@AABB<-0/=9<)979=<9:00/:6;;=;;*//)4455)/////)///)/:.555==>8665;;;//)/99397<@::;:::;?=>@69:BBBCBBBC;;;;@?>9?=>9?@491:?AABCABA@D0000+0+0+00000*0:@AA000@BBBBA@?.955&499<=:>9>B899@BBA=;C@???BAC=?8:;/:?@BBCABB@>@@@0..>:*.09773>>:000+0;;>?
@ATNG8:01721:03862
GATGGTAGTCTCAGATAGTCTATAGTACTCATTCGTTTCGGAAGAGACAGGTACGTTAATAGTTGAATAGCGTACTTCTTTTTCTTGCTTTCGTGGTATTCTTGCTAGTTACACTAGCCATCCTTACTGCGCTTCGATTGTGTGCGTACTGCTTGCAATATTGTTAACGTGAGTCTTGTAAAACCTTCTTTTTACGTTTACTCTCGTGTTAAAAATCTGAATTCTTCTAGAGTTCCTGATCTTCTGGTAGAGCGTGCATATATCTACCATCGAATCCTCTTAGTCT
+
C;;6;@>BBBCBCCAAACA959@:;9B@ABBB?BBCD=BB@C@BAA@@BA7;/97:4:+//86(-/)//698:=>>.44444$48299<<4>99505;949>-/0/98<9:>@@988A479A?A>BB;;;BBCACBCC@CAA@CCB;;;@@;;5;A><;::24;89-33=55599<795555&549455555$5::;<3;;9556555:.4444$444595;=BD@CCBAAAB?B=B==:9988;>=A:9:A:99999=:<:;;:::54449:7?B>><<<<<<=@
@ATNG8:01724:03850
GATGGTAGCTCACGTACGTCACACGTACTCATTCGTTTCGGAAGAGACAGGTACGTTAATAGTTAATAGCGTACTTCTTTTTCTTGCTTTCGTGGTATTCTTGCTAGTTACACTAGCCATCCTTACTGCGCTTCGATTGTGTGCGTACTGCTGCAATATTGTTAACGTGAGTCTTGTAAAACCTTCTTTTTACGTTTACTCTCGTGTTAAAAATCTGAATTCTTCTAGAGTTCCTGATCTTCTGGAGATATCATCAGCTAGCTACCATCGAATCCTCTTAGTCT
+
49995;CDCCCB@AACBACFC9;;CDCBBCBB?BBBC>BB@C@CCABABB?BDBBB=B?BBBB?B?B?A@BBDCC?CCCCC3CB?ABCD=@@@C?DBB?@?;>>?BDC?BABCAA@@9@>>:>:>???=<<>9>@AA;>=A>:8:??@?>????D;:;:=DD<@;>>??@????;?ACBA;A=C:><@@@,::777)--6---9::=<@AA@.>@@@A;A;AA=BBAA@@@7;7;@?>?@:>>@<@@@AA???BBBAA@A@::6617::==9=@:===:=@@@=
@ATNG8:01725:03879
GATGGTAGCATCATGCATATCTCACCAGAAGATCAGGAACTCTAGAAGAATTCAGATTTTTAACACGAGAGTAAACGTAAAAAGAAGGTTTTACAAGACTCACGTTAACAATATTGCAGCAGTACGCACACAATCGAAGCGCAGTAAGGATGGCTAGTGTAACTAGCAAGAATACCACGAAAGCAAGAAAAAAGAAGTACGCTATTAACTATTAACGTACCTGTCTCTTCCGAAACGAATGAGTACCTCTCAGACGCTCGTCCTACCATCGAATCCTCTTAGTCT
+
::99<A=9@>>CDCBCCDDBBBCCC@BBBAC<<;590579<=4433-3318378893===+=6::;;BBBBBBC9<=94444$49395;;;1@CDACCEBBCBBA?B@@@>@CC>AACFEDDABACCCCCBC?BCCD?B?@?@BBC@C@BBC@BCCCDDCB?CAAACC?CD@BBB<@@999,99929999:9%0=:8///99=>>;>=AA@@<@<>>CDC@CC@A@CE=?=?DC9B??8:9@@DBB?BBBAABB?;;A>>?B;>>?;>>=761671///177/78
@ATNG8:01679:03929
GATGGTAGGAGACACGTCGCACACGTACTCATTCGTTTCGGAAGAGACAGGTACGTTAATAGTTAATAGCGTACTTCTTTTTCTTGCTTTCGTGGTATTCTTGCTAGTTACACTAGCCATCCTTACTGCGCTTCGATTGTGTGCGTACTGCTGCAATATTGTTAACGTGAGTCTTGTAAAACCTTCTTTTTACGTTTACTCTCGTGTTAAAAATCTGAATTCTTCTAGAGTTCCTGATCTTCTGGTGAGATATGCATGATGCTACCATCGAATCCTCTTAGTCT
+
=>><=BAC@BBBBB>>====A<CC@@<??G??9<9:94/@5;)///:888:;>>>C@E>??@A5975@<AB=88A6?@@@@.>=8=899+3;9<8@>?;@B?BBBCAA>ACBAA@@@<A@@<@<?=<=;;;?;>BBB;>>ACBA?>>AAAA>>=A<>>>=@@<@=??>AACBAD;??@BB6A<@:>>AAA/AAAAB9A====A@@@A<AAAA/A:::C<@<@@<@AAAAAA=A=?AAA@>7;>B=;>;A@@@?AAA>@@@>>>>><>>>>@=@A<AAA=@>:::
@ATNG8:01680:03894
GATGGTAGTGTCAGTGCGCGTCGTCCAGAAGATCAGGAACTCTAGAAGAATTCAGATTTTTTAACACGAGAGTAAACGTAAAAAGAAGGTTTTACAAGACTCACGTTAACAATATTGCAGCAGTACGCACACAATCGAAGCGCAGTAAGGATGGCTAGTGTAACTAGCAAGAATACCACGAAAGCAGGAAAAAGAAGTACGCTATTAACTATTAACGTACCTGTCTCTTCCGAAACGAATGAGTACACATCGTCGTGTCGTGCTACCATCGAATCCTCTTAGTCT
+
8><=?BBBBBBBBCCCCCCCBBCCC@CCC@CD@@@B?B>BBAAACC@DD>A?@??899999%9=ABBBBBCCCCC>BBBDCCB5@@;@5;::-;AC>AA@BCCCBB@C?CB?AAB?BBBBBBBCCCDCCBBBB?CCCC?ABBBBAAC?C?CBB?BCBBAABA?AAA@@@>BB>===7;=777*9998;@BBB/BB<A887@?A@@<?=??@@7;7:>B?@=@BCBBCA?D?AAA<BCC?BABBBACACCCCCABBBBAAABBCBBB?A@AAC?CC@C9847@A@A
@ATNG8:01682:03907
GATGGTAGAGTACAGTGTAGTAGACCAGAAGATCAGGAACTCTAGAAGAATTCAGATTTTAACACGAGAGTAAACGTAAAAAGAAGGTTTACAAGACTCACGTTAACAATATTGCAGCAGTACGCACACAATCGAAGCGCAGTAAGGATGGCTAGTGTAACTAGCAAGAATACCACGAAAGCAAGAAAAAAGAAGTACGCTATTAACTATTAACGTACCTGTCTCTTCCGAAACGAATGAGTACTATAGACTATCTGAGACTACCATCGAATCCTCTTAGTCT
+
CCC?=BBCCCCCC@BBEECCCCCBB?BCC@CBCB@@<@<??BBBBB?BB>A>BBA777718?BBCA@AAAAAC<BBBA@@@0@>;@5;;7;AA=AA@BBCCCC@C@CC?CBD=@>AABCCEDDCBCCCBB?BCCC?AABBBCBB>B@BBB?BBBBBAC??AAAABB?BB>8898<<999,8<<9788888%/:7:///;<A==:=;?>?@:=:=ABBB?BC@@?00,0=@@@<@@@?BABBCCCCCCCA????@BCBBBCBB8858AA@C@BB@A>>89A998
@ATNG8:01682:03936
GATGGTAGTACATGATAGACGACACCAGAAGATCAGGAACTCATAGAAGAATCAGATTTTTAACACGAGAGTAAACGTAAAAGAAGGTTTACAAGACTCACGTTAACAATATTGCAGCAGTACGCACACAATCGAAGCGCAGTAAGGATGGCTAGTGTAACTAGCAAGAATACCACGAAAGCAAGAAAAAGAAGTACGCTATTAACTATTAACGTACCTGTCTCTTCCGAAACGAATGAGTACTGCGTCTCACTCTCGCCTACCATCGAATCCTCTTAGTCT
+
;==?;C?CB@;;;;<=:9;<4455:5555.557///)/)/////;==7;;04445;;>>>+>9;;<:?@@00/8/66////&/4./)//(///)/6988:4447=>BC?B??6:999BBAAAA@@@AABB>AAAA????CBBBB?A?A??=?@AAA877?C=BBBB?BA?A??;===AA:>========,663...33==;927266..).055A?B?BCCCBCB@C89:A;A:905<A?BBB998A;::CDDDDCBBC?CAB=@@@?A>AC>BBB786@99
@ATNG8:01684:03913
GATGGTAGTGTCAGTGCGCGTCGTCCAGAAGATCAGGAACTCTAGAAGAATTCAGATTTTTAACACGAGAGTAAACGTAAAAAGAAGGTTTTACAAGACTCACGTTAACAATATTGCAGCAGTACGCACACAATCGAAGCGCAGTAAGGATGGCTAGTGTAACTAGCAAGAATACCACGAAAGCAAGAAAAAAGAAGTACGCTATTAACTATTAACGTACCTGTCTCTTCCGAAACGAATGAGTACACATCGTCGTGTCGTGCTACCATCGAATCCTCTTAGTCT
+
@A@=@BCBCCCDCBBCCCCCCCCCBACAA=AB;;;DADACDDBBBCACC?B???=99999(:;ABEBBBCBBBA;@@;;;;;*;B>B5<;;6<CEBICCCDCB;;:;>AC@CBC@BBBBCCCCCBCCCBA@D@DCBB?BBBB@A@B?B?B??=?CCBBACC?BB@AAB?>?89898<=999,9993888889%8=:=988ABC=>:=<>?>A=A=ABDCB@BBBBBBB?B@BBB=BCC@BAABBDBBBBBBAA???A@???AABBB@BBBBB@BB?BB@=@BBBA
@ATNG8:01685:03913
GATAGCACGACACGACGATGTGTACTCATTCGTTTCGGAAGAGACAGGTACGTTAATAGTTAATAGCGTACTTCTTTTTCTTGCTTTCGTGGTATTCTTGCTAGTTACACTAGCCATCCTTACTGCGCTTCGATTGTGTGCGTACTGCTGCAATATTGTTAACGTGAGTCTTGTAAAACCTTCTTTTTACGTTTACTCTCGTGTTAAAAATCTGAATTCTTCTAGAGTTCCTGATCTTCTGGGATGTGTGCGCAGTGCCTACCATCGAATCCTCTTAGTCT
+
<@ACCEECAA@DBBBB;:;BBBBDBBB9999BBC>CD@C?BBCDCCC@DCBBB?B?BBBC@B?AA@@BCFBA>@@@@@2@@:@>>?:?BBB@CBB=AA;98:CCC@BBBBB>8858;<8=:>>@@@A>>:>>>>9>>??;;;>>@AAA???@;8::=DD=A;>??A>@?AA:>>?FD3><><>>DDD/==666(------=<9<4::::(7;=>A;A;==:=@@@BBB=B:>>?>??8::::2://-;--/76=>@@@:==>:?===B<AA:==>9=??>>
@ATNG8:01686:03920
GATGGTAGCTCGCTGATGATATCTCCAGAAGATCAGGAACTCTAGAAGAATTCAGATTTTTAACACGAGAGTAAACGTAAAAAGAAGGTTTTACAAGACTCACGTTAACAATATTGCAGCAGTTCGCACACGATCGAAGCGCAGTAAGGATGGCTAGTGTAACTAGCAAGAATACCACGAAAGCAAGAAAAAGAAGTACGCTATTAACTATTAACGTACCTGTCTCTTCCGAAACGAATGAGTACTGTATCTATGTGTGCGCTACCATCGAATCCTCTTAGTCT
+
77787<<CCCCCBB=BBECHCCCCB@BCC@CBDBBB?A>@BCBBBB@BB?B?@@@ABBBB3C@BAABBBAAABB;A@;;;;;*;A=A4;;;*9AB=@BBBACCDC@C@CC@CBB?BBCABBBB9;;CCCCCCCCBBC?CCBBBCCC?B@CDD?B@@@CAAA?BBBBBB?BC?AAB@BBAAA=ABB?ABBBB2BB?BCBBCBBAA?A?AAAC?B?ABB??>?CBBBBB?B?CFD>:?@@???A:9:AAA@AAAAABECCBBBA@A@@CAAAB?BB?BAA=A@?@B
@ATNG8:01687:03903
GATGGTAGATATATGCACGCTCTACCAGAAGATCAGGAACTCTAGAAGAATTCAGATTTTTAACACGAGAGTAAACGTAAAAAGAAGGTTTTACAAGACTCACGTTAACAATATTGCAGCAGTACGCACACAATCGAAGCGCAGTAAGGATGGCTAGTGTAACTAGCAAGAATACCACGAAAGCAAGAAAAAAGAAGTACGCTATTAACTATTAACGTACCTGTCTCTTCCGAAACTAATGAGTACACATCGTCGTGTCGTGCTACCATCGAATCCTCTTAGTCT
+
899::==CECCCCBCBCCCCDDCCB@ABB?CBBCBB?B?BBBAAAC@AA>A?BAA88888(9?ACBBAABCCCC>DDAAAAA2A?>@5;;;.;BB?CCDDBBB;:8;@BB?A@@>@@BBCCCBDDCCBBBBB?CCED<@@BCBBAB?B?B@@=@CCCCBBB?BBBBBA>CC?>>>788CCD<@>>9998899%9A;<878AAABF8;8;?@@:=:=ACCC?BCBBBCC?C?CCC>AAB?BBBAACCCCCBAAAAAAB:::?BBBED?B???B@AA>ABA>BBAAA
@ATNG8:01688:03902
GATGGTAGCACGAGTCACTCATATCCAGAAGATCAGGAACTCTAGAAGAATTCAGATTTTTAACACGAGAGTAAACGTAAAAAGAAGGTTTTACAAGACTCACGTTAACAATATTGCAGCAGTACGCACACAATCGAAGCGCAGTAAGGATGGCTAGTGTAACTAGCAAGAATACCACGAAAGCAAGAAAAAAGAAGTACGCTATTAACTATTAACGTACCTGTCTCTTCCGAAACGAATGAGTACCTCTCAGACGCTCGTCCTACCATCGAATCCTCTTAGTCT
+
;6=>9BCCC======>A?>>C;;;;7;BB=A?AA;9.69>>?A=<A<AA?B@CBBGEDDD2C?BBBBBDABBBF>:9;BA@@09;698BDD8BAA?C@@A@CC@@>A@DC?CCC>A@AAB;;<CDCCCDCHF?BBBC?@???@@@A>B:@00,0@@@@=AA?AAA???<@A=0008;;>A@8==@;:88898%8717868:7;9717:==>D<A7;;B@@=@CBAACC@E>AAB=AAA?BBBEBBB?AAABBABB@@>>>@@<>>C<??;;;<AA=788;>>;;;
@ATNG8:01688:03925
GATGGTAGCGAGCGAGTGTGTATACCAGAAGATCAGGAACTCTAGAAGAATTCAGATTTTTAACACGAGAGTAAACGTAAAAGAAGGTTTTACAAGACTCACGTTAACAATATTGCAGCAGTACGCACACAATCGAAGCGCAGTAAGGATGGCTAGTGTAACTAGCAAGAATACCACGAAAGCAAGAAAAAGAAGTACGCTATTAACTATTAACGTACCTGTCTCTTCCGAAACGAATGAGTACGATGAGAGAGCTCTCTCTACCATCGAATCCTCTTAGTCT
+
AACC@BBCCABAA;;9B==CCCCCC@=9;?A=99880405<;?A9:23</9,379::<<<+<=BJFDCC@@;;;0;A;;;;.5@7@.999&5<A@BCBDCBA@@=@?AB?BCB@CCAAACDBCBCCCCCCC?BBBB?BCCCCBAA=B>B;;9;BBBCDED@ABBCCC=DC?DDD?BCCCC>C::5:AAAB3BB?B999AABB@<@<>>??8=8==BAA<@CA@@;;5;5:BB;C;;8:AA@AAB???BA?@@?>><@@@677@A<A;;;;=AA:88818==>=
@ATNG8:01690:03936
GATGGTAGGCACTGCGCACACATCCCAGAAGATCAGGAACTCTAGAAGAATTCAGATTTTTAACACGAGAGTAAACGTAAAAAGAAGGTTTTACAAGACTCACGTTAACAATATTGCAGCAGTACGCACACAATCGAAGCGCAGTAAGGATGGCTAGTGTAACTAGCAAGAATACCACGAAAGCAAGAAAAAAGAAGTACGCTATTAACTATTAACGTACCTGTCTCTTCCGAAACGAATGAGTACACACTCTCATATGACACTACCATCGAATCCTCTTAGTCT
+
:;;<<<<B45555;9<<<;ACAA<>8CDD@BBAA;<6;=ABB@??C@CB?C?@@ABBDED2D?ABD@@@CB:9929??@@@@1@B>B5;<;-:AA>BBAAGDDCC@C?CCABBB>BCAABBCBBBBDDBBBB?BA@@>ABCCAB:95;@D@@?ADBBBCCC?CCBAAA=@C>??@?BBBBB=??::<=====(:=9@///@@B>?:>:==?@7;7;ABAA?AABAACD>C>ACE>BBB?BCBBBCB@AAA:;:@A@ABDAAACBAA>AEEBC?BC?BB@=BBAAB
@ATNG8:01692:03897
GATGGTAGACATATCGTACTCTCTGTACTCATTCGTTTCGGAAGAGACAGGTACGTTAATAGTTAATAGCGTACTTTCTTTTTCTTGCTTTCGTTGGTATTCTTGCTAGTTACACTAGCCATCCTTACTGCGCTTCGATTGTGTGCGTACTGCTGCAATATTGTTACAGTGAGTCTTGTAAAACCTTCTTTTTACGTTAACTCTCGTGTTTAAAATCTGAATTCTACTAGAGTTCCTTGATTTCTGGTGAGATATGCATGATGCTACCATCGAATCCTCTTAGTCT
+
5<;;<@:A@AA@?@;<<@DCCAAABCBBBBBC@E@AA<A@<>9>:555==7;;4332828<B=7B8BBB@<?<373(39999)6606265'276096;//)//(.5589:69>>===@A<@@@=A=AA;;;@;;5;B;:7;@@?@@@;<;===@8884;;956;+-,(((((((*5,578;;.9370.-999(55--(-(-6777<???>9??>2>>===8=<A;;8=@=9;@9=6<9=966.6--)-,272355;8;<<=<<=>?A7;;>BB<>>7;;?:=====
@ATNG8:01704:03939
GATGGTAGAGTATCATGTGTATCTCCAGAAGATCAGGAACTCTAGAAGAATTCAGATTTTTAACACGAGAGTAAACGTAAAAAGAAGGTTTTACAAGACTCACGTTAACAATATTGCAGCAGTACGCACACAATCGAAGCGCAGTAAGGATGGCTAGTGTAACTAGCAAGAATACCACGAAAGCAAGAAAAAGAAGTACGCTATTAACTATTAACGTACCTGTCTCTTCCGAAACGAATGAGTACTACTCTCAGAGACACACTACCATCGAATCCTCTTAGTCT
+
--550588666===666>>><666>9=;;7:<>5669<9<==<<4929945.5;455999(96666?=<=A999)5955555$5;7<8===0<<<7<<<;;<<;;4>9>B?BBB5888399>;;<>?DCCBD@@@6/+/78/////196<::5::9444>>59<;;==5448B<<7443;;3999166666'563----6789;4;376..).4../:@=@@BAA@A<>6588,.--(--558;=:455::3348889333<8886;7722+2.....(./://
@ATNG8:01708:03892
GATGGTAGATATATGCACGCTCTACCAGAAGATCAGGAACTCTAGAAGAATTCAGATTTTTAACACGAGAGTAAACGTAAAAAGAAGGTTTTACAAGACTCACGTTAACAATATTGCAGCAGTACGCACACAATCGAAGCGCAGTAAGGATGGCTAGTGTAACTAGCAAGAATACCACGAAAGCAAGAAAAAAGAAGTACGCTATTAACTATTAACGTACCTGTCTCTTCCGAAACGAATGAGTACTACTCTCAGAGACACACTACCATCGAATCCTCTTAGTCT
+
ACCC?BBBCABACBCCCCCDCCCA@<@BB@BCCCAA>A@BBBAAAA?BB?C@CCAAACCC3C?AAADAAABBBD>BBBCCCC5BB=A?ABB;BCC@CCCCCCEA@?A@BB?BBA=@@@?@BCBCCCCCCCCC?BA?@;::;@CA??>A@DBB?BCCCCBBB@BABAAA>AB?BBB>@@:9:,7<<98999:9%:?;=889AAAAA<C<A@@@:=:=BD;;:;BBBBCC@C?BBB>BCC>ABCCBDBBBBBBBBBB>?>A>>;;;@@=@@?>?:>>:;;;=@BCBB
@ATNG8:01708:03911
GATGTAGTATCTGCACACTCTGTCCAGAAGATCAGGAACTCTAGAAGAATTCAGATTTTTAACACGAGAGTAAACGTAAAAAGAAGGTTTACAAGACTCACGTTAACAATATTGCAGCAGTACGCACACAATCGAAGCGCAGTAAGGATGGCTAGTGTAACTAGCAAGAATACCACGAAAGCAAGAAAAAGAAGTACGCTATTAACTATTAACGTACCTGTCTCTTCCGAAACGAATGAGTACACATCGTCGTGTCGTGCTTCCATCGAATCCTCTTAGTCT
+
?;<<<<>BCAABCCCCGECBCBCC@@BA@CBABBB?B>BBCCCCB@CB@C?A@@@@@@A2A?BBBBBBABBFD=??;;:;;*:@;>2::/5;<8<<<<A@=BB?C?BA>ABC@BBCCCDDCEBBCCCCBC?CCCC?BAAAA@@@;A=A:;6;BBCAABB@BCBBBC?BB@BBC5:::::,9>?;==???.:D;?<;;FAA@@;>;>@@A8;7;CCBB?CAA@CBA=A>ABF>DBB?BBBCCDCBBBBBBABBBBBBBCCBB?A>ABEBB?BC@BAA?AAA::
@ATNG8:01708:03916
GATGGTAGGCGTGTGAGAGTCTGCCCAGAAGATCAGGAACTCTAGAAGAATTCAGATTTTTAACACGAGAGTAAACGTAAAAAGAAGGTTTTACAAGACTCACGTTAACAATATTGCAGCAGTACGCACACAATCGAAGCGCAGTAAGGATGGCTAGTGTAACTAGCAAGAATACCACGAAAAGCAAGAAAAAGAAGTACGCTATTAACTATTAACGTACCTGTCTCTTCCGAAACGAATGAGTACTATGTAGAGCTCTATACTAATCGAATCCTCTTAGTCT
+
<>DD?CCD@C9;;EDDCDBBBABBEGCCC@CCCC??<?<@@BBBBC@BB@C@BBBBBBBB3B?BBBBBBBBBBB>BAAABBB2@@8<1898+9@@=?@<;97;<=8=;>@=???:=<<<@@=>=>>>CA@>><>===:=>>>@@@B<><>@A<@@??>??@<@@@@BB@BC@>::6::6767)9:<:88888(891::8:;;FFC<?<?@@@=@=@@@@@:>@@?===;C9?@A:78719>>?@@@A?=>=ACDCCBB?@?>???;A@@@:@A;===:>>>==
@ATNG8:01711:03898
GATGGTAGGACGAGCGTCTGAGAGGTACTCATTCGTTTCGGAAGAGACAGGTACGTTAATAGTTAATAGCGTAACTTCTTTTTCTTGCTTTCGTGGTATTCTTGCTAGTTACACTAGCCATCCTTACTGCGCTTCGATTGTGTGCGTACTGCTGCAATATTGTTAACGTGAGTCTTGTAAAACCTTCTTTTTACGTTTACTCTCGTGTTAAAAATCTGAATTCTTCTAGAGTTCCTGATCTTCTGGTGTCGTCTATCATGTACTACCATTGAATCCTCTTAGTCT
+
<<:;<;>=8==555:::<=<<99=4/0/;;/626<<<3::5955;9:5=@99;99:49;>>=>4<7:?=>>00)/7)/////$//)4:<;2::6616??==B?=BBA@AACCBBBHKGABBB@G?BBB;;;BB?ABBB>BADDDCBCBCBACC@@A?CBC@CB>A8;:AAABB;;7;@@CC9@=<800000(0/@AA8CAA@@<>;;;<@@@@+@===B?B?CB?BBBAAAE@C@BBCCDB>A:;9;CBBABAAABCDJCBCCDCC?BB=@A>AD?BAB>ABB@@
@ATNG8:01713:03914
GATGGTAGTGCGTGAGAGAGAGACCCAGAAGATCAGGAACTCTAGAAGAATTCAGATTTTTAACACGAGAGTAAACGTAAAAAGAAGGTTTTACAAGACTCACGTTAACAATATTGCAGCAGTACGCACACAATCGAAGCGCAGTAAGGATGGCTAGTGTAACTAGCAAGAATACCACGAAAGCAAGAAAAAGAAGTACGCTATTAACTATTAACGTACCTGTCTCTTCCGAAACGAATGATTACGTGTGACGTACGTGAGCTACCATCGAATCCTCTTAGTCT
+
-/994998;556;;;;>>?CFBBBC=BBA=@;;5<<8=?ABCBBA;=<;-40333;;==>+858=====::;=>6:=<<>>>+<<8<8===2==@;?AA@@::9C:>:>@8=9505<<<BCCCABA@@B;:087///)/8///:<<8>9@9905:8@B>00*0/666718;,338,33333(388:@BCFC2?;52528>>>@=9=166<<)/+/5=@@<BAB?===9>9>AA=B@@=AA@@?B>>>><787=;;7373333733,375553==;A??:65599
@ATNG8:01714:03906
GATGGTAGCGCGACGAGCGTAGACCCAGAAGATCAGGAACTCTAGAAGAATTCAGATTTTTAACACGAGAGTAAACGTAAAAAGAAGGTTTTACAAGACTCACGTTAACAATATTGCAGCAGTACGCACACAATCGAAGCGCAGTAAGGATGGCTAGTGTAACTAGCAAGAATACCACGAAAGCAAGAAAAAGAAGTACGCTATTAACTATTAACGTACCTGTCTCTTCCGAAACGAATGAGTACGATGAGAGAGCTCTCTCTACCATCGAATCCTCTTAGTCT
+
AAB>@BBDCCCBCCBCBCBCCCCCC=CCC@CDDD??<??BBBAAA?????A>AAAAACCC3A?ACCBBAA@BBB<BBBBBAB2@@<A?BBB<CCG@CCCEEDCAA=A@DD@CCB<@@AABCCCCCCBBCCDD?BBBB>@@BBBBBB=A=A??=@CBBBCCB?BBBAAA?BC@>>>488888*:>=988888(8@:?898AAB??<><>AAE:=:=BCBB?BBBBBCC?B@BBB:ABB@BBBCCBBBD>>>A@@@@A@>>>;:;>?=C777A<AB=@@@<@A@??
@ATNG8:01716:03891
GATGGTAGCACACGAGATCTCATCGTACTCATTCGTTTCGGAAGAGACAGGTACGTTAATAGTTAATAGCGTACTTCTTTTTCTTGCTTTCGTGGTATTCTTGCTAGTTACACTAGCCATCCTTACTGCGCTTCGATTGTGTGCGTACTGCTGCAATATTGTTAACGTGAGTCTTGTAAAACCTTCTTTTTACGTTTACTCTCGTGTTAAAAATCTGAATTCTTCTAGAGTTCCTGATCTTCTGGTGTCTGATCTGTATCACTACCATCGAATCCTCTTAGTCT
+
;==>@BBDCCCCBBBBCDCFECDCCCBBBCBB@BBAE>BB?BFCCDCC@?>AEFEC?C?A?:957-3;?ABBBBC?CCCCC3CC@BAAA:AAAA>A9939?299@A::99BABB@??:=>@<@<@?788=??;@@8839>A?;;;?>>>>@;;:=188;:==:><??BF?>>8817<<DE5A<@988989(7:///)/55/..999:-5555$26667483>>:>AAA>>>:=:=??>>>;>>A=AAA;;;888>===@@@A;;;5;=7666//)/6616=>>>
@ATNG8:01722:03910
GATGGTAGGCGACATACATACGCGCCAGAAGATCAGGAACTCTAGAAGAATTCAGATTTTTAACACGAGAGTAAACGTAAAAAGAAGGTTTTACAAGACTCACGTAACAATATTGCAGCAGTACGCACACAATCGAAGCGCAGTAAGGATGGCTAGTGTAACTAGCAAGAATACCACGAAAGCAAGAAAAAGAAGTACGCTATTAACTATTAACGTACCTGTCTCTTCCGAAACGAATGAGTACTATGTAGAGCTCTATACTAATCGAATCCTCTTAGTCT
+
@C@@?B=B@@@?A@=;;;;@@@A;;6:AB>BCCCAA?@?BBBCCCE@A@-0-00>>@CCC1C@CCCCCCCBBBL@BBBCCBC2BB@CACID;CAA?ACDBCAA000<>>:@;?:>BB@BBBCBBCDAAACB<@@;:4;BA@@CBB@A:@00+0=>>>>AC@CCCBBB?BF@??>?AA999,99999999:(8=8<=@@AC@@@5867AAA:>:>>CBC@D@AACDD@C<;;C>DAB@@@@@CCACBBBCCBBBBBDB@;;;AA:>>:;7:B=B>>:=@;;7
@ATNG8:01724:03933
GATGGTAGCTATACGTATATCTATGTACTCATTCGTTTCGGAAGAGACAGGTACGTTAATAGTTAATAGCGTACTTCTTTTTCTTGCTTTCGTGGTATTCTTGCTAGTTACACTAGCCATCCTTACTGCGCTTCGATTGTGTGCGTACTGCTGCAATATTGTTAACGTGAGTCTTGTAAAACCTTCTTTTTACGTTTACTCTCGTGTTAAAAATCGAATTCTTCTAGAGTTCCTGATCTTCTGGTAGAGCGTGCATATATCTACCATCGAATCCTCTTATTCT
+
;==>@CBBCBBBCCCCCCCBBDBBBCCCDCAA?BCCC>CC?B?BBDCCCC?DB@AA@D@BAAA=B?AAAAAABBB><<<;;1=A=A?@A=ADDC?BBC>@@587?BBB@CCBB>A@@9==A:>:>>>><<<<8<<>>9===>;;;=>AAA>>;;;8;??;>?<@9>@BAAA@@@<@AACC5C<A:==CDD/;967;-3-----7</857EDD/@@8;8:<==9=///=::5959><<<=<9::6<=<>;>DCAAA@@@AA???B=A>>9;0664///7::6:@
@ATNG8:01725:03895
GATGGTAGTCTCAGATAGTCTATAGTACTCATTCGTTTCGGAAGAGACAGGTACGTTAATAGTTAATAGCGTACTTCTTTTTCTTGCTTTCGTGGTATTCTTGCTAGTTACACTAGCCATCCTTACTGCGCTTCGATTGTGTGCGTACTGCTGCAATATTGTTAACGTGAGTCTTGTAAAACCTTCTTTTTACGTTTACTCTCGTGTTAAAAATCTGAATTCTTCTAGAGTTCCTGATCTTCTGGATAGCGACGCGATATACTACCATCGAATCCTCTTAGTCT
+
>>>;<B>CCCCCCCCABABBBDICCCDCCB@@=@BBB>BDBD@BCBCCCC?BCCCC?C@BBBB?C@BBBBBBECC>@@@@>,<?=ABCC>CAAB?BBC?CC:;;;CDG@CCCDCCCD?BBB?B@DECDCCCC@CCCC@CCBBBBCCBABA@@ACB@ABA?CD?A=@?@@BBBCIABBCEC<B>A>;;;<;*;CCDJ?ICGBBBCCBA5;;;;*;@AAB=@>@D@BBDCCCB@B?AACABC?BAC@CFABBCBB@B;;;BCCCCCB?BBCCD?AC=BBC?BB@@@
@ATNG8:01683:03945
GATGGTAGTCTCAGATAGTCTATAGTACTCATTCGTTTCGGAAGAGACAGGTACGTTAATAGTTAATAGCGTACTTCTTTTTCTTGCTTTCGTGGTATTCTTGCTAGTTACACTAGCCATCCTTACTGCGCTTCGATTGTGTGCGTACTGCTGCAATATTGTTAACGTGAGTCTTGTAAAACCTTCTTTTTACGTTTACTCTCGTGTTAAAAATCTGAATTCTTCTAGAGTTCCTGATCTTCTGGACGACGCGCACTGACACTACCATCGAATCCTCTTAGTCT
+
BBB@6555555;;>BCCBA@>>>6:95==@;:6:<<=6?><D@CCCBEBB=@?666:<9<@;;6:7>>?665:=>056>>;'44049;;2>;;;6;<<4:=0/0=??BABBBBBBBB=ABB;@=BBBCCCCC?CCCC?AAABBCCDBBBBBCCBA=@;;6;D?C?BCEBCBBBB;@::;:.;4;5;<<;<*;BA@A>ADCFBB@?==29999'9===@;@<@@<@CCC<<;@B@CFBBBC>A@B=BDABAAAABBABBAABBA;;7:AAAC?CC@CCB?CBCBB
@ATNG8:01683:03951
GATGGTAGGTGCACATGAGTGTATCCAGAAGATCAGGAACTCTAGAAGAATTCAGATTTTTAACACGAGAGTAAACGTAAAAAGAAGGTTTTACAAGACTCACGTTAACAATATTGCAGCAGTACGCACACAATCGAAGCGCAGTAAGGATGGCTAGTGTAACTAGCAAGAATACCACGAAAGCAAGAAAAAGAAGTACGCTATTAACTATTAACGTACCTGTCTCTTCCGAAACGAATGAGTACGATGAGATCTCGTGTGCTACCATCGAATCCTCTTAGTCT
+
<>>?@CCC?BAABDDEBBCCDB@@@?CCC>CDCB@@<@?CCCCCDC@DD=B?BC@99999*9=ACCBCCFFCBB=AC99999*;B@C5;;;*:CB<ABACCBBCB>A>BB>BAB>BBBBBCDDCCCCCBBBC@CCBB?BBCBA@@B>B@CBB?BBBCCBBB?BBB?@??BB>@@@<??>>>8>>?=@@?@@2@D@B=<<@AA@>:><?@@@9>9=:B??;?BB@BBB@B?BCC=CAC?CCCBBC@?AABBBBBB=>=BBBB<>?D;??AAA:8849999AB???
@ATNG8:01688:03956
GATGGTAGTACATGATAGACGACACCAGAAGATCAGGAACTCTAGAAGAATTCAGATTTTTAACACGAGAGTAAACGTAAAAAGAAGGTTTTACAAGACTCACGTTAACAATATTGCAGCAGTACGCACACAATCGAAGCGCAGTAAGGATGGCTAGTGTAACTAGCAAGAATACCACGAAAGCAAGAAAAAGAAGTACGCTATTAACTATTAACGTACCTGTCTCTTCCGAAACGAATGAGTACGATGAGATCTCGTGTGCTACCATCGAATCCTCTTAGTCT
+
BBCB?CCCBBCDBBBBBBAEEDFAA>BBBAECCBBB=@<@BBCCCC@BB@B?ABCBBBBB5B@CCCECCCCBBB8?C99999*;B>B5:99&5<<:@BBBDDCCC@C@BB?BBB>BCBBBBBCCCCCDBBBC?CCCC?BBCBBBCB?CAC@@?@CDCAAAD?CCCBBA?BC>AA@<?>>?>:@@@<@BBBB3BB?B>>>BBBA?<?<@AAA7:69>BBB?BB@??CC@C?CDD>CBB?BBBBBBCBB@@@BBBB@@@CBBA>>>@<AAC@@;:93:::9=B???
@ATNG8:01690:03953
GATGGTAGGCGACATACATACGCGCCAGAAGATCAGGAACTCTAGAAGAATTCAGATTTTTAACACGAGAGTAAACGTAAAAAGAAGGTTTTACAAGACTCACGTTAACAATATTGCAGCAGTACGCACACAATCGAAGCGCAGTAAGGATGGCTAGTGTAACTAGCAAGAATACCACGAAAGCAAGAAAAAGAAGTACGCTATTAACTATTAACGTACCTGTCTCTTCCGAAACGAATGAGTACGATGAGATCTCGTGTGCTACCATCGAATCCTCTTAGTCT
+
><<=>BBC?CBCBBCCGGCEBABBA>BCC@CCBB@A<@<@BCCCCC@CC?B@BBA@@@@@0B>BCJFDCBCCCF=@?99999*;C>C=CCB9ADC@BBCBCBBBC?B@CC@ABB?BBBBCBBBCCCCBBCCD@DBBB<A@BBBBA@>A?BBB?BCCBBBCC?CBBBAA?AA?AAC?BBBBA:A>?<>BDEE3BB<@@@@BB@@@<>:>@>>;=:>ACBB?BAAABCC@C@CCC=ABB?CB@@@CCBBBBBBBBCAA@B@@?>>>A<@@@A@<>>8::::>A???
@ATNG8:01695:03968
GATGGTAGCACGAGTCACTCATATCCAGAAGATCAGGAACTCTAGAAGAATTCAGATTTTTAACACGAGAGTAAACGTAAAAGAAGGTTTTACAAGACTCACGTTAACAATATTGCAGCAGTACGCACACAATCGAAGCGCAGTAAGGATGGCTAGTGTAACTAGCAAGAATACCACGAAAGCAAGAAAAAGAAGTACGCTATTAACTATTAACGTACCTGTCTCTTCCGAAACGAATGAGTACTATGTAGAGCTCTATACTAATCGAATCCTCTTAGTCT
+
>;;57;;=BBBBBCCCBAAAAAB?C:CEF?@ACC<;7<699@ABBB;CC@C@DBB::999):>AABBAA@@:9:,:=;;;;-495:.555&5;;;@AAACCCCD@DACB@BBB?BAABCCCCCCBA@CCAA?ACBB?A@@CFFCB@B?B@@<@A;::?AB?DCBBBB?EB?BBB?BBBBE=BBB?BAAAA/@@<A==>ABAA@;@=AB@@:=:==ACB@CCAAADE?B>AAF>BBB?BDBABBCB???B@@@@@C@===@AAA;@@AA=@?<>>==@@;;;
@ATNG8:01695:03987
GATGGTAGCTCGCTGATGATATCTCCAGAAGATCAGGAACTCTAGAAGAATTCAGATTTTTAACACGAGAGTAAACGTAAAAAGAAGGTTTTACAAGACTCACGTTAACAATATTGCAGCAGTACGCACACAATCGAAGCGCAGTAAGGATGGCTAGTGTAACTAGCAAGAATACCACGAAAGCAAGAAAAAGAAGTACGCTATTAACTATTAACGTACCTGTCTCTTCCGAAACGAATGAGTACACACTCTCATATGACACTACCATCGAATCCTCTTAGTCT
+
4;==766AAA=BE666>BCCJIJCC?CCC@CCD;;;?B<@@A984=6:=9=:<>988<<<,?=ABBBBBB@BBA8@=:;::;$9999.555&5;<7;<<@:;=590:=AA?AAA?BBBCCECCCCCCBBBB@;>>00,0>==>A::8;?BCC@C@CACCCC@ECCBAA=A@=@A@<@?@@@9?==:@==>?/??;?>==>>?>?5;6:9>>0838>BBB?BCAAACC=@==?@9?@A>BBBBCCAABAB??@??>?@F@@?BB9959@A@B<>?@999?BBABB
@ATNG8:01704:03973
GATGGTAGTATCTGCACACTCTGTCCAGAAGATCAGGAACTCTAGAAGAATTCAGATTTTTAACACGAGAGTAAACGTAAAAAGAAGGTTTTACAAGACTCACGTTAACAATATTGCAGCAGTACGCACACAATCGAAGCGCAGTAAGGATGGCTAGTGTAACTAGCAAGAATACCACGAAAGCAAGAAAAAAGAAGTACGCTATTAACTATTAACGTACCTGTCTCTTCCGAAACGAATGAGTACTGTATCTATGTGTGCGCTACCATCGAATCCTCTTAGTCT
+
7:9:<@CECCBBCCDCBCDCDDCCC@CGC?A@AA@?:?;??A@@@C@DD>C>@??@@@@@2A?CCCABBBB><;3;=9:;;;*;B=B@DDD;GHEADBCDDCFBA?B@CC@CBB?BC@ABCCCDDCBBBCCC?CCCC?BBBBBBBB=B?CAA@BBCCCBCC?BBBCCC?BB?>>?;??AAA;@==9999999%8>:<868@AB>>;>=DABA;><>?BBB@BBBBBBB@B?BBC>BBB?BBDCCAC@@@BBBB===BCA=<A@@@@;@AAAD>@@;;;9<AA999
@ATNG8:01712:03942
GATGGTAGTGTCATATGAGAGTGTGTACTCATTCGTTTCGGAAGAGACAGGTACGTTTAATAGTTAATAGACGTAACTTCTTTTTCTTTGCTTTCGTGGTATTTCTTGCTAGTTACACTAGCCATCCTTACTGCGCTTCGATTGTGTGCGTACTGCTGCAATATTGTTAACGTGAGTCTTAAAAACCTTCTTTTTAACGTTTACTCTCGTGTTAAAAATCTGAATTCTTCTAGAGTTCCTGATCTTCTGGCTCTCGTAGACAGATACTACCATCGAATCCTCTTAGTCT
+
::<=?BB?@ACBBBCCCCB@@@AA<<<:::8939999044.5955666<;5::9544)42499<3=4=9444;::5::.44999$44:0444;0454<7<555)5<.5565;<8665/:/--(---(-0-//;::99.55556;::666;;;<<<<<<<=55668<<:?9;;<<94445.5555$56;.55555$5.5;;;)66;;;:=999.4444$45555.549;.56>;;;=:@7;///<<6<>>:>BBBCCBCCCA@@@999@@@=ABCDF@BB?@@?=ABA@@
@ATNG8:01713:03961
GATGGTAGATATATGCACGCTCTACCAGAAGATCAGGAACTCTAGAAGAATTCAGATTTTTAACACGAGAGTAAACGTAAAAAGAAGGTTTTACAAGACTCACGTTAACAATATTGCAGCAGTACGCACACAATCGAAGCGCAGTAAGGATGGCTAGTGTAACTAGCAAGAATACCACGAAAGCAAGAAAAAGAAGTACGCTATTAACTATTAACGTACCTGTCTCTTCCGAAACGAATGAGTACATAGATATACGTATAGCTACCATCGAATCCTCTTAGTCT
+
@AA=@CBCDBBBBBBBFCBBCDCBB@CBB@BBBBAA?A@BBBBBAB@CC>><?A???BBB2B?BBB???BBBBC;==<;;;;':949299906@>:;A<BBB@AB>B@BC@CFC>@@BCCBBCFDAAABDCC@C@A@>AAAAA@??=@?BAB@BCCCDBDB@CBAAAB?BB?>>>;??ABB=BBB?AAABB3AB?@>==@@AAA<A<AAAC7:5:>@@@?BCBBBBC=A=A@@9@=@;???BABCCBBCBBBBAC888@?=<<:;5;;;;A;?>;>==:=B;;;
@ATNG8:01713:03966
GATGTAGTGCGTGAGAGAGAGACCCAGAAGATCAGGAACTCTAGAAGAATTCAGATTTTTAACACGAGAGTAAACGTAAAAAGAAGGTTTTACAAGACTCACGTTAACAATATTGCAGCAGTACGCACACAATCGAAGCGCAGTAAGGATGGCTAGTGTAACTAGCAAGAATACCACGAAAGCAAGAAAAAGAAGTACGCTATTAACTATTAACGTACCTGTCTCTTCCGAAACGAATGAGTACACATCGTCGTGTCGTGCTACCATCGAATCCTCTTAGTCT
+
;;:<=B;<<CB;96@=>>>=BA<<5<;;7;>>=;?=@>ABC?>?B?@@;?;?@??>BBB1C>CCBBBBBBBBB=AA?@???,?@;@5;;;6;BB@BBB;;;B:;4;?;;7;DD?BACCCCCC;;;GC@@@B?AAAA>@A@ACC?@=@@BBB>ABBBAAAB@BBBCBB?C@=@@@,00@@=5@:?<?BEDH2A=8<9:7558//)/56667374:;@A@<?@@@>?@;?;AAA=BBB>AABAAABBBBB@>?CBBDBCC???BBB?BCBBB?BC?CAA=@@A?>
@ATNG8:01715:03975
GATGGTAGTAGTACACTAGTCATACCAGAAGATCAGGAACTCTAGAAGAATTCAGATTTTTAACACGAGAGTAAACGTAAAAAGAAGGTTTTACAAGACTCACGTTAACAATATTGCAGCAGTACGCACACAATCGAAGCGCAGTAAGGATGGCTAGTGTAACTAGCAAGAATACCACGAAAGCAAGAAAAAGAAGTACGCTATTAACTATTAACGTACCTGTCTCTTCCGAAACGAATGAGTACGTGTGACGTACGTGAGCTACCATCGAATCCTCTTAGTCT
+
779:7?BABBB@@@CDCCCCC:96B<CCD>BBBBAA?A?CBBABAE@DD@C?AAA;;;;;)9;>>?998AB??A=@@;::99'9;5:2;;;-;CDACCBCCCDBB@B@BFACCC@CB??@BCFGCCBBBCCC?B@?@?@??????C>A?B::6;BAAACBC@ADBABB@BC?BBB?BBCEF=B>><;ABAA/AA=B>?>===BC=A<BC@@:>9=?@@@?BCCDCCD>A>ABD=D??>@BCBBBBA>??AA@@AACAAA977???0777;;6;=;555278;55
@ATNG8:01721:03985
GATAGTCTCAGATAGTCTATAGTACTCATTCGTTTCGGAAGAGACAGGTACGTTAATAGTTAATAGCGTACTTCTTTTTCTTTGCTTTCGTGGTATTTCTTGCTAGTTACACTAGCCATCCTTACTGCGCTTCGATTGTGTGCGTACTGCTGCAATAATTGTTAACGTGAGTCTTGTAAAACCTTCTTTTTACGTTTACTCTCGTGTTAAAAATCTGAATTCTTCTAGATTCCTGATCTTCTGGCTCTCGCTACGACAGATACTACCATCGAATCCTATTAGTCT
+
<;;::55556;<A<;:65;9::<99995405>>>6>>7@7@@A@<B;6977::)/)///-(/)//:77;:99544444$499(4:<<355654999909927////727====;:9.444.4.599=666>:>6657<55555<;:45443333-44.3288-3-335555555495555&549755555$559<A)55555595545<:::(44455.43997:555<>9>9<;98774///)/:/5/555----5569;:999713//650--(---(--666
@ATNG8:01723:03979
GATGTGTCATATGAGAGTGTGTACTCATTCGTTTCGGAAGAGACAGGTACGTTAATAGTTAATAGCGTACTTCTTTTTCTTGCTTTCGTGGTATTCTTGCTAGTTACACTAGCCATCCTTACTGCGCTTCGATTGTGTGCGTACTGCTGCAATATTGTTAACGTGAGTCTTGTAAAACCTTCTTTTTACGTTTACTCTCGTGTTAAAAATCTGAATTCTTCTAGAGTTCCTGATCTTCTGGGTCTCTCTCTCACGCACTACCATCGAATCCTCTTAGTCT
+
;;:<BABBBFCBBBDBBBBBBBBACB@@=@AAA=AA>A@BAAAABB@BFBBB?B?BBBB?B?BCBBBBBBB?@@AAA2==9;752)2A@A?BFC?BB<?>=C@@<@>===>>><>AA<A<AA?A8:::;?A@@<@@@@@@@@@@@@?????8===:>@<@<@@????AAA7;;>>>2><@<@?DDD/;866;49-----7<7;7;BBB/C???@<@<>=:>@??@>><><>>CAAA:?>AA:AA<<<AADA?>>@<<<@??;;;=@@<AA<A@@<@B>>>
@ATNG8:01679:04038
GATGGTAGAGAGACTGTAGCGCACCCAGAAGATCAGGAACTCGTAAGAAGAATTCAGATTTTTAACACGAAGAGTAAACGTAAAAAGAAGGTTTTACAAGACTCACGTTAACAATATTGCAGCAGTACGCACACAATCGAAGCGCAGTAAGGATGGCTAGTGTAACTAGCAAGAATACCACGAAAGCAAGAAAAAGAAGTACGCTATTAACTATTAACGTACCTGTCTCTTCCGAAACGAATGAGTACTGCGTCTCACTCTCGCCTACCATCGAATCCTCTTAGTCT
+
8944.44:9>;BCB;69>;;<??@@86;:@C@??;;:<9998;87177133483788::<;<+<4888//(/8:889278;;@@@+;;5:.555&55;7<@D@DDBBB<@<;;4;?@5::97:99;9=;;@@<?@<@@@@?@??@@?CB@B?A@A=@@@@@?BB>BBB?>??AA?@A@499>>?89:9;>??@@.<>:=;:;@@A@A=A<C=>=<?:;;@BB?CAAAA@?3:39==6<8939@?@@BBBBBBCCCCBCCCCAAA?BBC?BAAAC?AA>A>>9>??BA
@ATNG8:01683:04027
GATGGTAGTATAGAGCTCTACATAGTACTCATTCGTTTCGGAAGAGACAGGTACGTTAATAGTTAATAGCGTACTTCTTTTTCTTGCTTTCGTGGTATTCTTGCTAGTTACACTAGCCATCCTTACTGCGCTTCGATTGTGTGCGTACTGCTGCAATATTGTTAACGTGAGTCTTGTAAAACCTTCTTTTTACGTTTTACTCTCGTGTAAAAATCTGAATTCTTCTAGAGTTCCTGATCTTCTGGATACACTCATGTGCACCTACCATCGAATCCTCTTAGTCT
+
89:<8ACBCCCBBBBCFBCCCABABBBCCCBA=@9::5;C@B?BAAACCC?AA@BB>B>BBBB>B>ABBCBBBCC@BAAAA/>>;>=AA::>>B@BBC@BB;;:@A@@<@??@@???;A>>:=:<???;;;?;?A>=9???>==>?@?>?B@@??;>>><>B=B:;><?AB>>?;>>??>2>8;796666)6:----)--6---=77;ABBB/AAC@@=A<==9=<:::=<8<:=>@?>>:=>A=AADA@@@@>>>A@@@A899=78666=6997;==7;9333
@ATNG8:01685:03995
GATGTAGAGAGACTGTAGCGCACCCAGAAGATCAGGAACTCTAGAAGAATTCAGATTTTTAACACGAGAGTAAACGTAAAAAGAAGGTTTTACAAGACTCACGTTAACAATATTGCAGCAGTACGCACACAATCGAAGCGCAGTAAGTATGGCTAGTGTAACTAGCAAGAATACCACGAAAGCAAGAATAAGAAGTACGCTATTAACTATTAACGTACCTGTCTCTTCCGAAACGAATGAGTACGATGAGAGAGCTCTCTCTACCATCGAATCCTCTTAGTCT
+
@>:>CBBBCCDCCBCBHCCCCCCC>BBB@BAAA;;9;@BCACBBB?BB?B@BDB??>>>.>=ACCBBBBBBCC;@@@@@?>,>@<B?CDE<EGEACCCCCCBBA?B?BC@CDD>AAAABCCCCCBBBDBBB?BBCC?BBBBBBBB@CCCAB?BCCCBBCC?CAAABA?CD>CAA?BBBBB:A::5:>:?B<??;@@BA@@CDC?B@CEBB?BACCCBB?A@AAAAB@B?BBC>BBB@BABBBDBBB>>>B@@==<@?<==?;;;<??BBD=@@<@>>:>A?=>
@ATNG8:01687:04017
GATGGTAGCGCATATCAGCGCAGCCCAGAAGATCAGGAACTCTAGAAGAATTCAGATTTTTAACACGAGAGTAGACGTAAAAAGAAGGTTTTACAAGACTCACGTTAACAATATTGCAGCAGTACGCACACAATCGAAGCGCAGTAAGGATGGCTAGTGTAACTAGCAAGAATACCACGAAAAGCAAGAAAAAGAAGTACGCTATTAACTATTAACGTACCTGTCTCTTCCGAAACGAATGAGTACGAGAGTCAGAGCAGACTACATCGAATCCTCTTAGTCT
+
CC@A<A;;;BDD@AAAAACBBBCCC>BBG>CCDDBA?A?CBCCCCB>AA<A?CCECCCCC1B@DCCBBCCCCCBBBBAAGEE1@?<?=@AB:BBB@BAA@A??0000?@@?C?@=@BCCHCBBCBCCCCAAA?AABA>ABBBBBBB>B>B@@>ABCBBBBB>BBBBBB<AA?A><186////(///)/9999,6;4;.//;=AAA<><?>>>.506ADCDBBBBBBA?;@@@@?<@BB@BCCCBBBBAAB@BABBBA@ACABAABBBBBB>BC>=>>@AA???
@ATNG8:01689:03994
GATGGTAGCTCTGCTCTGACTCTCGTACTCATTCGTTTCGGAAGAGACAGGTACGTTAATAGTTAATAGCGTACTTCTTTTTCTTGCTTTCGTGGTATTCTTGCTAGTTACACTAGCCATCCTTACTGCGCTTCGATTGTGTGCGTACTGCTGCAATATTGTTAACGTGAGTCTTGTAAAACCTTCTTTTTACGTTTACTCTCGTGTTAAAAATCTGAATTCTTCTAGAGTTCCTGATCTTCTGGTGTCGTCTATCATGTACTACCATCGAATCCTCTTAGTCT
+
<==>@BBDBBBBCCCEBBAAABBCBBCBBC;;:;BBB=AA?@AECBCCDD?C@BCC@C=BBCD@D?CCBCCCDEDABBBBA5AC@CCCC>B;;;ACBC@CD:;;;BAD=A@CCBBBB?BBB@B@GHCCCBBC?CCBB@CBBCBCCCCCBCCCBBB@CCC@BB?A?BBCBBDDDJ?BCCCC:B>B><;;;;*;BBBC>CBCGKCBBAA5;;;;*;A@A@?BAEL@CBBCD@A?@@BDECCC?BAB?BAA@BBCBBBCCCCBBBCBB@BEDAA>??=?AB?CCCBC
@ATNG8:01691:03990
GATGGTAGGACGAGCGTCTGAGAGGTACTCATTCGTTTCGGAAGAGACAGGTACGTTAATAGTTAATAGCGTACTTCTTTTTCTTGCTTTCGTGGTATTCTTGCTAGTTACGCTAGCCATCCTTACTGCGCTTCGATTGTGTGCGTACTGCTGCAATATTGTTAACGTGAGTCTTGTAAAACCTTCTTTTTACGTTTACTCTCGTGTTAAAAATCTGAATTCTTCTAGAGTTCCTGATCTTCTGGATATGAGTGACTCGTGCTACCATCGAATCCTCTTAGTCT
+
=9:<8<>D9BBAB;55::AAAACE@BBBCCBCACBBC>BC@B@AAABACC@BDHBB@BADCBB@GACCCCBBBAC?AAAAA,;;5;?@@8A>@A>B@C?BC?AABDDF@CB@@@@@@=@BB?C@CC@@;;;A=ABBB@CBCCB@@ADCCCBBCBB?BCCACC?B>A@BBBBCHJ@BCBBB7A;A;<<;<;*;CCCD>CCCCCBAA;;5;>@@,?AABB@B@DF@CCCCCEC@C@CBBBCD>@?C@CCBBBCGDBBBBBBB@@@BB?BAAAE@BA=???;??BBB
@ATNG8:01694:04019
GATGGTAGCATCATGCATATCTCACCAGAAGATCAGGAACTCTAGAAGAATTCAGATTTTTAACACGAGAGTAAACGTAAAAAGAAGGTTTTACAAGACTCACGTTAACAATATTGCAGCAGTACGCACACAATCGAAGCGCAGTAAGGATGGCTAGTGTAACTAGCAAGAATACCACGAAAGCAAGAAAAAGAAGTACGCTATTAACTATTAACGTACCTGTCTCTTCCGAAACGAATGAGTACTACTCTCAGAGACACACTACCATCGAATCCTCTTAGTCT
+
:;448;<@@@A@A@ACCCCDCCBBB?CCC?B<:;@?3<<@959BAC@CC?C?CCAA@@AA.><BBBBBBB<>>:6>9<<A@@,AA=A5;;;*:==9999@CBBBB?B@DLGC@@=@BA@ABBBCCCCCBBBC@CBBB@AA@?@@?A=B@AAB=@@BBCDCDADCABAB?AA>ABB?BD::929?@=ACCCC3CC?@;;:=>===:>9====1808<@;;7;AAAABB@D?BBG=CCC>ABCCBBBB@@ACFDCBAAAAA>>>>>B<?><77)//)/8869BA??
@ATNG8:01701:04037
GATGGTAGCGAGCGAGTGTGTATACCAGAAGATCAGGAACTCTAGAAGAATTCAGATTTTTAACACGAGAGTAAACGTAAAAAGAAGGTTTTACAAGACTCACGTTAACAATATTGCAGCAGTACGCACACAATCGAAGCGCAGTAATGATGGCTAGTGTAACTAGCAAGAATACCACGAAAAGCAGAAAAAGAAGTACGCTATTAACTATTAACGTACCTGTCTCTTCCGAAACGAATGAGTACTATGTAGAGCTCTATACTACATCGAATCCTCTTAGTCT
+
BBBC@BBCBBBCCBBBBBBCCCC@@@CDD@BBBBBB<?=@ACFDBB=@A>B?BBCCCCBB5C@CCCCCCCCCCC>@@999:9*:C=C2;;;6<FDACBBBGCCCC>A?AD?BBA9?>CBCBAABBBBDCCBB?DCCC?BBBBBBBB?BCC8878BAABCCB?ACC?@@>CC?@@B=?8////(////7777+3709///<@FED;?;?@??2828@B@B?BBBBBCB@C@CCC=CDD?CCCCCBB@@@BBBBBBBBBCBBB888>=AA;;7;>;8888<A:99
@ATNG8:01705:04031
GATGGTAGCACACGAGATCTCATCGTACTATTCGTTTCGGAAGAGACAGGTACGTTAATAGTTAATAGCGTACTTCTTTTTCTTGCTTTCGTGGTATTCTTGCTAGTTACACTAGCCATCCTTACTGCGCTTCGATTGTTTGCGTACTGCTGCAATATTGTTAACGTGAGTCTTGTAAAACCTTCTTTTTACGTTTACTCTCGTGTTAAAAATTTGATTCTTCTAGAGTTCCTGATCTTCTGGGCAGACTCTCACACGCCTACCATCGAATCCTCTTAGTCT
+
@AB>?BBCCCCB@BBDCCECBCCCDDDDCBB:BBB?=CB@CAJDBBBBC@CCCCE>C@CCDC?B?BBCEEBBCB?@@@@@1@?<?===5?A@@<@BC@CC?@??BBB@BABBCC@@=ACC>B>BBBBBBBA;AAAA;AAA7>>:8;ABBBC?>??BCC???<??BCBBBABBB>A999929;:49::::+:DDFD9???;;;AA////=>=,<=6///7==9???CAAB<C==>>???:>=@A:@A??@?;;;>>>>>?=@AA=AA???;AB=B??<?>>>?
@ATNG8:01707:03998
GATGGTAGCACGACACGACGATGTGTACTCATTCGTTTCGGAAGAGACAGGTACGTTAATAGTTAATAGCGTACTTCTTTTTCTTGCTTTCGTGGTATTCTTGCTAGTTACACTAGCCATCCTTACTGCACTTCGATTGTGTGCGTAACTGCTGCAATATTGTTAACGTGAGTCTTGTAAAACCTTCTTTTACGTTTACTCTCGTGTAAAATCTGAATTCTTCTAGAGTTCCTGATCTTCTGGGTGTATCACGAGTATCTACCATCGTTCGGTCAGAGTCT
+
BBBB@CCCA;96;;DBBAB<66ABBCCCBC99:;CCC;BB9;8;BBBCBC@CBBAA@C@BDBB?B>AAABDEAA@=?????,78389992:??B<@AB?BC999=?7807;;8:<994<==9>8=;;;=99:6;///6;<;?;87//)/<:;8==?8=:;5;939499988677;175888-8(/(////(-3777.5...335655335)3.//828188=A>>>@::7;;>>C><=5::==4=>>>>>>@AAA?>>CABB<B==>@<?><?=>>@>>>;
@ATNG8:01710:04033
GATGGTAGCTATACGTATATCTATGTACTCATTCGTTTCGGAAGAGACAGGTACGTTAATAGTTAATAGCGTACTTCTTTTTCTTGCTTTCGTGGTATTCTTGCTAGTTACACTAGCCATCCTTACTGCGCTTCGATTGTGTGCGTACTGCTGCAATATTGTTAACGTGAGTCTTGTAAAACCTTCTTTTTACGTTTACTCTCGTGTTAAAAATCTGAATTCTTCTAGAGTTCCTGATACTTCTGGACGACGCGCACTTGACACTACCATCGAATCCTCTTAGTCT
+
>===?BACCC=>?===??>>>@666>;:?B;;6;BCC;@@=@=;;;AA;;7;A>>@:B:BBBC?B@BBAABB@?@;==<=<'33179:<3:;8958>>?CE979@>;;173?:B@AA=>>>=D<@@@AA===9====:>>>AA>>88:AAAA;;;58679>A<@<@AAAAAA>>8:;ABC6A=@:==>?>.=====+/-3-----5607577*7//.50548<4<>>>>>><A=ABA;;;;:99<633--,,,*,,22-2667...838333505:=>>=<ADA==
@ATNG8:01715:04012
GATGGTAGTGTGTCTCTGAGAGTAGTACTCATTCGTTTCGGAAGAGACAGGTACGTTAATAGTTAATAGCGTACTTCTTTTTCTTGCTTTCGTGGTATTCTTGCTAGTTACACTAGCCATCCTTACTGCGCTTCGATTGTGTGCGTACTGCTGCAATATTGTTAACGTGAGTCTTGTAAAACCTTCTTTTTACGTTTACTCTCGTGTTAATAATCTGAATTCTTCTAGAGTTCCTGATCTTCTGGAGATATCATCAGCGAGCTACCATCGAATCCTCTTAGTCT
+
5>?<?BCDCCBBBCCDFCCBCCBBBBBCCBBB@BBBB=BD?C?CCCCCCC?CCCCC@C@BBBC?C@CCBB@BCDDABBBBB1BC@CBCC>CC@A<@;:4:A4:9BCCH@CCCCCBBB@DCC?B?CDDCBBBD?BBCC?CCCCCBBBBBBBC@AAD?CBB?BC@B>A@CCCCDBA;?9999-:;@;;::::*;B@@B>CEDDCCCDBB@B@DC@DCCBB?C?BB?BABBDAA=??AAA?AA=BAB@CCCCCCCBABBCCDBBBCAA>BBCCD?AA@@AA@CBBBB
@ATNG8:01716:04021
GATGGTAGCTCGCTGATGATATCTCCAGAAGATCAGGAACTCTAGAAGAATTCAGATTTTAACACGAGAGTAAACGTAAAAAGAAGGTTTTACAAGACTCACGTTAACAATATTGCAGCAGTACGCACACAATCGAAGCGCAGTAAGGATGCTAGTGTAACTAGCAAGAATACCACGAAAGCAAGAAAAAAGAAGTACGCTATTAACTATTAACGTACCTGTCTCTTCCGAAACGAATGAGTACGAGAGAGCACACGTGTCTACCATCGAATCCTCTTAGTCT
+
:<=>@A@00////979566<<@>@@7<<<.5/9///)/)//84338288-3-3873333&3,33333378777.3344444$557<.555&5;;495555549:5:7:<5:::49:??9;6>>@?=====:5>000,00//:==B<A>@995:555==B@AAA>>C;:9;000)09///)7==8?>?>?>':832225=;;::6:5999>-5.5<999?B>><<<<7;4::<4<;<6:<<===BBBBBC>>?BCBBBB??@>==<@;:9:5:=9:9:5::<<9
@ATNG8:01719:04035
GATGGTAGTGTCATATGAGAGTGTGTACTCATTCGTTTCGGAAGAGACAGGTACGTTAATAGTTAATAGCGTACTTCTTTTTCTTGCTTTCGTGGTATTCTTGCTAGTTACACTAGCCATCCTTACTGCGCTTCGATTGTGTGCGTACTGCTGCAATATTGTTAACGTGAGTCTTGTAAAACCTTCTTTTTACGTTTACTCTCGTGTTAAAAATCTGAATTCTTCTAGAGTTCCTGATCTTCTGGGTGTATCAGCGAGTATCTACCATCGAATCCTCTTAGTCT
+
/:7799::556==;;<><<<;6:5>=<<<A><5::<;2;;0505;:;;55.5555<5:39444.5.5;;544444.55>>>+;;38444)4::<5;55.5<.55:55516><==>;;6955.5499666A@A@A00/,//:<<966555<;444439::5::7:.4444/////)/79<@.<8<255===*;555=05565=<<666:<@@@+<;97;)/)//27:::<>>8<8<98944.4:<=6?@@=>==<;;BDB@=>>0/)////<7492944.4:844
@ATNG8:01725:04002
GATGGTAGGTGCACATGAGTGTATCCAGAAGATCAGGAACTCTAGAAGAATTCAGATTTTTAACACGAGAGGTAAACGTAAAAAGAAGGTTTTACAAGACTCACGTTAACAATATTGCAGCAGTACGCACACAATCGAAGCGCAGTAAGGATGGCTAGTGTAACTAGCAAGAATACCACGAAAGCAAGAAAAAAGAAGTACGCTATTAACTATTAACGTACCTGTCTCTTCCGAAACGAATGAGACGTGTGCGACGTGTCTCCTACCATCGAATCCTCTTAGTCT
+
:<?<>BCCABBBCBBBDCCCCCCCB?BCC?CBCBBB?A?BAABD@@<@?<@?CGCBBDDD5C@BBBBBBBB@BDE>@@;;;;;*;B?CADEE;CBA?BDCCCCB??<?@BB@BBB=AABBBCCCDCBBBCCCC@CCBB@BBBCDDAA=B@CBB@BBBBABCB?CACCCC>AA>AA@>AA999+9=<;@@@@@A'@B>B898EBAAA7;8;A@@<?;?>B@@<@@@@@AA@D@BBB=CCE????C???BCBBBCCAAACCBBB@>>:;?>>>@<@A<>>><??@?@
@ATNG8:01725:04003
GATGGTAGTGCGTGAGAGAGAGACCCAGAAGATCAGGAACTCTAGAAGAATTCAGATTTTTAACACGAGAGTAAACGTAAAAAGAAGGTTTTACAAGACTCACGTTAACAATATTGCAGCAGTACGCACACAATCGAAGCGCAGTAAGGATGGCTAGTGTAACTAGCAAGAATACCACGAAAGCAAGAAAAAAGAAGTACGCTATTAACTATTAACGTACCTGTCTCTTCCGAAACGAATGAGTACTACTCTCAGAGACACACTAATCGAATCCTCTTAGTCT
+
<==??BBCBBBCCCCCCCCEBB:;:09BB?DCBCBC?B?BBBBBBB>AA@C@A?@AACDD1C?ABBAAABBBBB>BBBCCCC5B@=@6:::7;CFAB<;;BBBBD@C@BD@CCC?BCAABECCCBBBCCCCC@BBBB@AAABBBBB?CACBB@BCBBCBCC@BBBBBB?BB?BBB599===5<9929999:9%0:6=///=;AA?=C:>>AA=B>==B;;:;BABCBB?B=??B<AAB>BBBBBBCCBBBBBBBB@A@B>>=@@D<?>?@=AA:==<8<<877
@ATNG8:01725:04005
GATGGTAGATATATGCACGCTCTACCAGAAGATCAGGAACTCTAGAAGAATTCAGATTTTTAACACGAGAGTAAACGTAAAAAGAAGGTTTTACAAGACTCACGTTAACAATATTGCAGCAGTACGCACACAATCGAAGCGCAGTAAGGATGGCTAGTGTAACTAGCAAGAATACCACGAAAGCAAGAAAAAGAAGTACGCTATTAACTATTATCGTACCTGTCTCTTCCGAAACGAATGAGTACTTAGACTATCTGAGACTACCATCGAATCCTCTTAGTCT
+
BAC?@BBBBCCCCABBFCBBBCCBB?BCC?BCBC@@>A?BCCBBBB?BB?B?BBCBBBBB3B?CCCABBBB@@@;@BBDDDD2BC?A<@@@7@BC@CCBBCCCDC=B=BC?CCC?ABBBCBBBCDCCCCCBC?CCCC?BBBB?>?B>B@CCB?BCCDDCAA?BBBBBB>BC>BBC?@@999,9>=;99:::(9B@C888BBBBC;@;ABBB;???@@9928<>=>>>;A<::93;?>;@>>>BBBA=>>>AAAD@>>>@@@@AA<AAD=>;>B<;;;<?A:;;
@ATNG8:01678:04066
GATGGTAGAGAGAGCTCTCTCATCGTACTCATTCGTTTCGGAAGAGACAGGTACGTTAATAGTTAATAGCGTACTTCTTTTTCTTGCTTTCGTGGTATTCTTGCTAGTTACACTAGCCATCCTTACTGCGCTTCGATTGTGTGCGTACTGCTGCAATATTGTTAACGTGAGTCTTGTAAAACCTTCTTTTTACGTTTACTCTCGTGTTAAAAATCTGAATTCTTCTAGAGTTCCTGATCTTTCTGGTATACACACTCGCTCGCTACCATCGAATCCTCTTAGTCT
+
A<><>BBACCBBBEC9=<GCCCCCFABACCCC@CBBB>BE@C?BCBBBCC@BBCA@>A=?@BCAC?AAAAAAAAA?CCCCC3CB@BABB=>CBC>BBB=@A7??A@@A>AB?>>>AA;@??<A<AA@@>>>A<@??A<AAAA=;;>>>A@A;;;?:==@<?@:?<AAAAAAA>>:>@@BB5B<@;==<;;):=///)/76///=67;;>>?>/>=>=A<A<AA=?@?@?>>;>;=A??99939;;5=///;==A>>===AAAAAAA<AAAAA:?>;@>>:>>>AA
@ATNG8:01679:04082
GATGGTAGCACACACGACGATGTGTACTCATTCGTTTCGGAAGAGACAGGTACGTTAATAGTTAATAGCGTACTTCTTTTTCTTGCTTTCGTGGTATTCTTGCTAGTTACACTAGCCATCCTTACTGCGCTTCGATTGTGTGCGTACTGCTGCAATATTGTTAACGTGAGTCTTGTAAAACCTTCTTTTTACGTTTACTCTCGTGTTAAAAATCTGAATTCTTCTAGAGTTCCTGATCTTCTGGAGATATCATCAGCGAGCTACCATCGAATCCTCTTAGTCT
+
@BA@>BFCEBBBCBCCCCABA@@BBCCCCCC?CDFF=BB?B@DDCCCCC@CCCCC?C?BBBB?A<AABC@@ACC?BCDDD2BB?C9992::9:=AAA=AC???>CBB?BBBBB>@@<@>><><A@:;:=@@:>=AA;>>AA@@@@@AAAA>===:688;<=8><A@@@@AB==:=??ED5@<@::::99+:=<<=6=<<9::@<>><AAAA/A@@AB<B;??<AAAA>>><><>>AA>>:>>D=AAAAA?>?>>>>>>?>?@@B<==<>>=BB=?=>7=A@@?
@ATNG8:01681:04047
GATGGTAGCACGACACGACGATGTGTACTCATTCGTTTCGGAAGAGACAGGTACGTTAATGGTTAATAGCGTACTTCTTTTTCTTGCTTTCGTGGTATTCTTGCTAGTTACACTAGCCATCCTTACTGCGCTTCGATTGTGTGCGTACTGCTGCAATATTGTTAACGTGAGTCTTGTAAAACCTTCTTTTTACGTTTACTCTCGTGTTAAAAATCTGAATTCTTCTAGAGTTCCTGATCTTCTGGACAGAGTGTGCAGATACTACCATCGAATCCTCTTAGTCT
+
95<>@DDDDDB@<A@AACD;9;BBCCCCCCCC@CBBC=CD;:;;CCCCCCADCA::::=AC=A>A?BBBBCCBBA<@?===+=A=A999(3<<=>BA@=A?2:9?AAD?BDBB?<<A;A??:>:>===@;;;<ADAA<?@@A>>>>>>AAAA@>@9<==;>>>D;?>?AAAB@@8=;;;;/::A5;;>>>/=A///)/55//.888;5;<:;)87758484//+/===;::=B<@??666-//:6;<=?;;;===>===???@@@;@??==8=>:888;@>>>?
@ATNG8:01690:04040
GATGGTAGCGCATATCAGCGCAGCCCAGAAGATCAGGAACTTTAGAAGAATTCAGATTTTTAACACGAGAGTAAACGTAAAAAGAAGGTTTTACAAGACTCACGTTAACAATATTGCAGCAGTACGCACACAATCGAAGCGCAGTAAGGATGGCTAGTGTAACTAGCAAGAATACCACGAAAGCAAGAAAAAGAAGTACGCTATTAACTATTAACGTACCTGTCTCTTCCGAAACGAATTAGTACAGAGAGTACGATATGTCTACCATCGAATCCTCTTAGTCT
+
@CBB?C<69>CCCCCFDCCCCCCCC>CCC@CCCCCC?B=@@@<@CC@AB?A@BAACCCCB3B?BBBBBBBCBBA:@>@@@??0:94;?CCC<CEKABAACDBCBB?B@CF?CBB<@@@@A@BAICDDCCAAB@DC:98;B@@AB??<@?BBB?BBBBDCDC?BBBBBB?AB>AAA=>?::9,8<<8>AFDD/AA<?889BCBBB;@<====0708=A@@=@BAABCC@C@CBB@BDD?B?BBABBBDCDA@ABBCBBBBBBCB@@=AAAAA<AA=?>?<AA;;;
@ATNG8:01692:04068
GATGGTAGGAGACACGTCGCACACGTACTCATTCGTTTCGGAAGAGACAGGTACGTTAATAGTTAATAGCGTACTTCTTTTTCTTGCTTTCGTGGTATTCTTGCTAGTTACACTAGCCATCCTTACTGCGCTTCGATTGTGTGCGTACTGCTGCAATATTGTTAACGTGAGTCTTGTAAAACCTTCTTTTTACGTTTACTCTCGTGTTAAAATCTGAATCTTCTAGAGTTTCCTGATCTTCTGGATACACTCATGTGCACCTACCATCGAATCCTCTTAGTCT
+
:6>>@CCC?BBBCBBBBAAAB@AACFECCCCC?B???<@B?BADDBABCC@BB?@??B@BBBB@B?BBBBBBCBA>=====.?A>AAAB=BBBB@CAB?BC;>>AAAA;??@;@@DD<@>>;>=AA>>>@@@<AA:859<;=<<=>@@>@>888>8<=====:=:=>===???>:=:;:;/:7<78////(/;---)--3---6879-655&28666*..7477789...).(./779727<::?@@??>>=>>>@@@@@<<::6:667=9==96;<<A@>>>
@ATNG8:01699:04052
GATGGTAGCATCATGCATATCTCACCAGAAGATCAGGAACTCTAGAAGAATTCAGATTTTTAACACGAGAGTAAACGTAAAAAGAAGGTTTTACAAGACTCACGTTAACAATATTGCAGCAGTACGCACACAATCGAAGCGCAGTAAGGATGGCTAGTGTAACTAGCAAGAATCCACGAAAGCAAGAAAAAGAAGTACGCTATTAACTATTAACGTACCTGTCTCTTCCGAAACGAATGAGTACCTCTCAGACGCTCGTCCTACCATCGAATCCTCTTAGTCT
+
8;:<<?A?BCECCAB;66<:>;;9:05<C=CCBBBB@B?CBCCCCC?CC?B?BCAA@@@?+:8=BBBAAACBCB>B?@@BBB5CC@CAEDC:BBCACBCBCCCDB?C@CC?CBD?CBCBCBBBCCCCCCCBB?BCCC?A@@ABBAB>B@BBB?BBCCCACA?C@@@CC@BB>A9398333(333,3899:19A>B556AAABB;>;>@@B8<7;CB@@?AABACCD?B?:::8:CC@CBBCBBB>@A???AB=>=??>::5;;<066755-55-255476...
@ATNG8:01705:04061
GATGGTAGGCGAGAGTGAGACGCAGTACTCATTCGTTTCGGAAGAGACAGGTACGTTAATAGTTAATAGCGTACTTCTTTTTCTTGCTTTCGTGGTATTCTTGCTAGTTACACTAGCCATCCTTACTGCGCTTCGATTGTGTGCGTACTGCTGCAATATTGTTAACGTGAGTCTTTGTAAAACCTCTTTTTACGTTTACTCTCGTGTTAAAATCTGAATTCTTCTAGAGTTCCTGATCTTCTGGGCAGACTCTCACACGCTACCATCGAATCTCTTAGTCT
+
;444.444.4:4;55555<666<>>=666?><8@9<<09C:A?B?@@>00-07855(/)/;;;6;8/44::=::B?BCDCE1=87B@AE7;>AB>AAD@AA59:?;;A=>855<>??=C??8;7;A>===;;5;AAA=AA?>//////=7733-/(/55(/54:.222..37...'..666+6.356996.6987808.//-----6(///(.85556=69959976---+---9=<>>+////)/966:@AA@@:::777=9062922-2222207;999
@ATNG8:01707:04088
GATGGTAGCGCATATCAGCGCAGCCCAGAAGATCAGGAACTCTAGAAGAATTCAGATTTTTAACACGAGAGTAAACGTAAAAAGAAGGTTTTACAAGACTCACGTTAACAATATTGCAGCAGTACGCACACAATCGAAGCGCAGTAAGGATGGCTAGTGTAACTAGCAAGAATACCACGAAAGCAAGAAAAAGAAGTACGCTATTAACTATTAACGTACCTGTCTCTTCCGAAACGAATGAGTACTGCGTCTCACTCTCGCCTACCATCGAATCCTCTTAGTCT
+
4444.494444555<=999?;99C>4>6996BA??A6;59>>>>@B;9:59<>;?;;:::'99=@ABCBBBCDC=@@;;;;;*;C?CADDG9CAA<AC@B@=554.474505<<7<==:;@BBBBBCCCCBB>B;9;?A@@@BBAA=A>AA@?@@@<A=CC@B::9:927:6000*----8(--659:;;;+8:53333::>AC??587>=9>899AAC?CB@????:>8999,44838:;;=@@000=099@@@BBBBBD896>=@<98449;7;;?9755?:
@ATNG8:01709:04056
GATGGTAGACATATCGTACTCTCTGTACTCATTCGTTTCGGAAGAGACAGGTACGTTAATAGTTAATAGCGTACTTCTTTTTCTTGCTTTTCGTGGTATTCTTGCTAGTTACACTAGCCATCCTTACTGCGCTTCGATTGTGTGCGTACTGCTGCAATATTGTTAACGTGAGTCTTGTAAAACCTTCTTTTTACGTTTACTCTCGTGTTAAAAATCTGAATTCTTCTATAGTTCCTGATCTTCTGGGTGCGCTACAGTCTCTCTACCATGAATCCTCTTAGTCT
+
:;;;@@?=@@BBBDICCBBCCCCCBBCCCC@?<=::;0:=;@=BDDBBAA?BBC>><??CCC?>A?BBBBAA@:>479878(293:8888'8999=BBB?BB>;;:A;;7;@@@@AAA;AAA;A;AAAA;;;A;AA;;7<@>=>>>>>AAAA>>>A<@@@<?@;?<@@@AA?==A<BBAAA5A=A=::999):=///)//9///<67;8=>>?/?AAAA=A=>><?A>>>@@=@;@@@A==8<<<<5::9AA@>==?AAA@??>>><=8:@7/-)-22),,---
@ATNG8:01710:04065
GATGGTAGCATCATGCATATCTCACCAGAAGATCAGGAACTCTAGAAGAATTCAGATTTTTAACACGAGAGTAAACGTAAAAAGAAGGTTTTACAAGACTTACGTTAACAATATTGCAGCAGTACGCACACAATCGAAGCGCAGTAAGGATGGCTAGTGTAACTAGCAAGAATACCACGAAAGCAAGAAAAAGAGTACGCTATTAACTATTAACGTACCTGTCTCTTCCGAAACGAATGAGTACGATGAGAGAGCTCTCTCTACCATCGAATCCTCTTAGTCT
+
><?<?BCBBCCCCDBBBBBCCCCBB?BBD?CCCBAB?A@CCBBBBB>BC@C?BBCCCCCC1A>ADCBBBBCCCC>CBBBBBB5BC@C?BBB:BCCACBBB@CC;;:;@CC@CCF@CCCBBBCCCBBCBABBB>BBBC@BBBBCCCD?B?BBB?BCCBBBAA?ADCCBA?AB?BCC9><977(3885:;;;;+/0/@@@BCBB@<>9=?<><>=??>AA<A>>>==>=B=>>>9>CC@CBCCBAAAAABBCCCCBBAA@BBCBBB?CBAA>;@C=@><8=B>>=
@ATNG8:01714:04054
GATGGTAGGCGTGTGAGAGTCTGCCCAGAAGATCAGGAACTCTAGAAGAATTCAGATTTTTAACACGAGAGTAAACGTAAAAAGAAGGTTTTACAAGACTCACGTTAACAATATTGCAGCAGTACGCACACAATCGAAGCGCAGTAAGGATGGCTAGTGTAACTAGCAAGAATACCACGAAAAGCAAGAAAAAGAAGTACGCTATTAACTATTAACGTACCTGTCTCTTCCGAAACGAATGAGTACATGTGCGACGTGTCTCCTACCATCGAATCCTCTTAGTCT
+
99;==BCB?BBBCCCBBBBBBCCCC>CCC@BCAABE@C@CCBBB@A=@?=@@CCCCCDDF2D?BBB???BBBFD>D@??@@@2@A>A;@@@9?>B?BB???BBHG7;7<A<@??<?>>>@@@@@B@@@<<<>=AA??8<<>A@A@?9@<A@@;@@@@AA?=;?AA@AA?CC?B==6;=6678)8<<7<CBAA/76.5777>ABBA=A<CCCC;@;@A@A@;AAAA==>=D=@@@:@??;?AAAAEC@>==>>B?AABBBB>>:=AA<AACAA<@C;>>>9>A:88
@ATNG8:01718:04049
GATGGTAGTATCTGCACACTCTGTCCAGAAGATCAGGAACTCTAGAAGAATTCAGATTTTTAACACGAGAGTAAACGTAAAAAGAAGGTTTTACAAGACTCACGTTAACAATATTGCAGCAGTACGCACACAATCGAAGCGCAGTAAGGATGGCTAGTGTAACTAGCAAGAATACCACGAAAGCAAGAAAAAGAAGTACGCTATTAACTATTAACGTACCTGTCTCTTCCGAAACGAATGAGTACACATCGTCGTGTCGTGCTACCATCGAATCCTCTTAGTCT
+
::;=9==BCCDECBBBCECHDCBAA?BCB@DC;:;C=@8<;CCBAD???>@?A@@@AAAA3B?BBBCCCDD@@@889;@BBB5CC@C=A@B9ACIACCECCCCA@>@@BB@BDC@CCBCBBCCCCCBBBBBB@CA@@>@ABCBBBB?B?B<<:;DDBCBDB?CBCBBB@BB????599?@@8???=@@@AA2@@<?898AA???3838;>>:>;>>DBB@B@@@?AA5:8:AA9@AB>AAADDCCBBC??@BBBCCBBBAABAAB?B???E?BB????==?99:
@ATNG8:01719:04051
GATGGTAGCATCATGCATATCTCACCAGAAGATCAGGAACTCTAGAAGAATTCAGATTTTTAACACGAGAGTAAACGTAAAAAGAAGGTTTTACAAGACTCACGTTAACAATATTGCAGCAGTACGCACACAATCGAAGCGCAGTAAGGATGGCTAGTGTAACTAGCAAGAATACCACGAAAAGCAAGAAAAAGAAGTACGCTATTAACTATTAACGTACCTGTCTCTTCCGAAACGAATGAGTACGTGTGCGACGTGTCTCCTACCATCGAATCCTCTTAGTCT
+
9:=>@DCBBCCCCCCCDCCCBBCA@>ACD@BBBCCC@C@CCBBBAA>AB?C?BBBBBBBB3A@DAA?AABBBBB<BBCBCCC5CB?C>AAA:BAD?CCCBCCCCD?B?CB?BBC>AABBCCCCCEDCCAAAC@CBBB?AA@??>?C>C@CCC?BBCCAAAA?AAAABC@=>:?@@9==9999+9==9<>@@@2@B?>888@@@@@<@<A@@@:=:=>BAA>BBAABBB>A?AAA=ABB@???BBBCDCC>?>BCEB>>>BBA;?@A:>@>BB<@?<===<@@@@@
@ATNG8:01721:04060
GATAGCAGACGTGACAGAGCGCCAGAAGATCAGGAACTCTAGAAGAATTCAGATTTTTAACACGAGAGTAAACGTAAAAAGAAGGTTTTACAAGACTCACGTAACAATATTGCAGCAGTACGCACACAATCGAAGCGCAGTAAGGATGGCTAGTGTAACTAGCAAGAATACCACGAAAGCAAGAAAAAAGAAGTACGCTATTAACTATTAACGTACCTGTCTCTTCCGAACGAATGAGTACGTGTGCGACGTGTCTCCTACCATCGAATCCTCTTAGTCT
+
;5>565AAA;;555556;?@CE?C@@7;;AAAA@C>@@???BB?@@493:??>=???.;9>>?@@@A@ABB>BBCD@?@+CD?B@CCC8AAB@BDDCCA>000<>>;?0804;:9;<CCCBBBBCBBB?BAAB@?@?A?@::3;<@::29=;==::>9??A@@@?B@=;;:*00000)0>;8?>AAA?'?B:>98889<=<28279;9+2.229<?=??;AAAA>A=90*///)///::;BABA>89;<<888>C@@<@FD5;;:9717:18775<<779
@ATNG8:01721:04087
GATGGTAGCGAGCGAGTGTGTATACCAGAAGATCAGGAACTCTAGAAGAATTCAGATTTTTAACACGAGAGTAAACGTAAAAAGAAGGTTTTACAAGACTCACGTTAACAATATTGCAGCAGTACGCACTATCGAAGCGCAGTAAGGATGGCTAGTGTAACTAGCAAGAATACCACGAAAGCAAGAAAAAGAAGTACGCTATTAACTATTAACGTACCTGTCTCTTCCGAAACGAATGAGTACAGAGAGTACGATATGTCTACCATCGAATCCTCTTAGTCT
+
:=<<<A=AABDCCC@@@DDCCCCFC?@6996=CCCB=@<@AABBBB?BB?B?BDCCCDEI5G?AAAABCBBBIM=A@BBFDE5BB?A=BBC9BBB@CBBBCCA;;8;?AA>BCC99:CCBBCBBDBBCCCCCCCC=AAA@@@@B?B?BBB?ABCCA@@CACCBBAA=9:5:@@>ABCCC:???<99999)9=8<A@@?@BBB=@>?ACB?B?BCBBB>AABBBBB?B?BBD>BBB>AAABBBBCCDBBBBBBBBBB???@>@><>>>>>9==;>AB:>>>>;
@ATNG8:01724:04077
GATGGTAGCAGACGTGACAGAGCGCCAGAAGATCAGGAACTCTAGAAGAATTCAGATTTTTAACACGAGAGTAAACGTAAAAAGAAGGTTTTACAAGACTCACGTTAACAATATTGCAGCAGTACGCACACAATCGAAGCGCAGTAAGGATGGCTAGTGTAACTAGCAAGAATACCACGAAAGCAAGAAAAAGAAGTACGCTATTAACTATTAACGTACCTGTCTCTTCCGAAACGAATGAGTACTATGTAGAGCTCTATACTACCATCGAATCCTCTTAGTCT
+
@CCC?CCBBBCCCC@AADHCCBDEC@BBC@CCEBBB?A?BBCBBBB>AA=@=ABBCDFDF2B?AAACDBBABBC>C@ABDDD2:92;5;;;6;CCBICCCDCC;:;:@BB?CCC?BBBBECCCBBBCB@@@C@CAAA@B???AA??<@>A;;8;CCCBCCC@CAAABB?BA=;;;000@@@7;;?=@>>??/?@=@;;;AA@@@:=:=>>>5;5;=AAB@CAAAAAA=@=@??9?BB?BABBCCCCCAABBAA@@?>>====>>A<A??8838A;876:<A???
@ATNG8:01726:04047
GATGGTAGTGTGTCTCTGAGAGTAGTACTCATTCGTTTCGGAAGAGACAGGTACTGTTAATAGTTAATAGACGTTACTTCTTTTTCTTGCTTTCGTGGTATTCTTGCTAGTTACACTAGCCATCCTTACTGCGCTTCGATTGTGTGCGTACTGCTGCAATATTGTTAACGTGAGTCTTGTAAAACCTTCTTTTTACGTTTACTCTCGTGTTAAAAATCTGAATTCTTCTAGAGTTCCTGATCTTCTGGAGATATCATCAGCGAGCTACCATCGAATCCTCTTAGTCT
+
4444.49::9=@@5556999<<;:;::9;>998:;?>3<<+0+///9:<;499///;,/,/<?;661------/)/9=066A@@+==666;@6==;;166949;6665<<=7<A@@B>?@?::;<?;@B@@:99B@DCBB?AAAACCC@@@BAAAB;;8;CC>;;5;4:B@000::;4:5555&57@959999(9>ABC>CCCCCDCAAA5;;;;*:>=??4:4;A>BCDBBBD@D?BBBCBC::;A<AACJC=;;FECBBBB<;;;;?A;;;B?BB@BBC=?@AAA
@ATNG8:01727:04086
GATGGTAGCGCACACATAGATACAGTACTCATTCGTTTCGGAAGAGACAGGTACGTTAATAGTTAATAGCGTACTTCTTTTTCTTGCTTTCGTGGTATTCTTGCTAGTTACACTAGCCATCCTTACTGCGCTTCGATTGTGTGCGTACTGCTGCAATATTGTTAACGTGAGTCTTGTAAACCTTCTTTTTACGTTTACTCTCGTGTTAAAAATCTGAATTCTTCTAGAGTTCCTGATCTTCTGGGTGTATCAGCGAGTATCTACCATCGAATCCTCTTAGTCT
+
<<00)//:77ABBB;;;ABABA;?@@;;==9838444)5;494;=655;;499;;>8A?A?@@>@?AAAA>@>>>>ABBBB1A>254==3>:<:5:6/)/;5///<<>:@CCCCBAA=@AA=A?CCCE<:;C?@@?@;?BB9996=<<<=:///71///7;;696::::<<;;;7<555)54949::::(99555)5:<==>955=25555$555;:7<:9949?==4/0272////;;788;>4666;;;;<;<=<;655:55.59999544.444.44443
@ATNG8:01682:04094
GATGGTAGTGATACAGATCAGACACCAGAAGATCAGGAACTCTAGAAGAATTCAGATTTTTAACACGAGAGTAAACGTAAAAAGAAGGTTTTATCAAGGCTCACGTTAACAATATTGCAGCAGTACGCACACAATCGAAGCGCAGTAAGGATGGCTAGTGTAACTAGCAAGAATACCACGAAAGCAAGAAAAAGAAGTACGACTATTTAAACTATTTAAACGTACCTGTCTTACTTCCGAAACGAATGAGTACGATGAGATCTCGGTGTGCTACCATCGAATCCTCTTAGTCT
+
><:;>;>BABBCBBBCICDCCCBBB@CCC@?<;<<B5;.373345=9==>C????ABC>>+=78;83339:9881///////$/8373:::+///9494977:5554949;.55549::<<<<??>;?<:::=8336@5:8;;94547<8<==9==B@@???=ACBBBC?BC9;9C;@:;:91873.39>;?0?=7//-5-/..555'22'22225,56'22888495522,25;3;5655..//47576///:7558:---7--(/68978886:8;==8=;6>33.3;>>@
@ATNG8:01685:04128
GATGGTAGTACATGATAGACGACACCAGAAGATCAGGAACTCTAGAAGAATTCAGATTTTTAACACGAGAGTAAACGTAAAAAGAAGGTTTTACAAGACTCACGTTAACAATATTGCAGCAGTACGCACACAATCGATGCGCAGTAAGGATGGCTAGTGTAACTAGCAAGAATACCACGAAAGCAAGAAAAAGAAGTACGCTATTAACTATTAACGTACCTGTCTCTTCCGAAACGAATGAGTACAGAGAGTACGATATGTCTACCATCGAATCCTCTTAGTCT
+
>@@=@DBABCCDCCCC@AADBBBCB?CCC>AACB@@?@@CCCCBCB?BB?B>@?A;;;;;*;?DCCCDFDCCCC>CC@@@@@0@C?C?CCC<CCC@CBBBB@=00-0;??=@AD=????@CBBCCCCBCBBCADCBBBB???BBAA>A=@@?;@@AAABBD?CCBBBB?BB@BBB<>:<;;3:00*0=@@@0=92;///;;?AB=@=@@@B7;7;ACCC@CCCCCCB=@=AA@:BBB@BCCCCCBBBBBBBABBBBBB@@@B@@B>BBA@@>BB>?;;9>@=<=
@ATNG8:01687:04095
GATGGTAGCATCTGCATATCTCACCAGAAGATCAGGAACTCTAGAAGAATTCAGATTTTTAACACGAGAGTAAACGTAAAAGAAGGTTTACAAGACTCACGTTAACAATATTGCAGCAGTACGCACACAATCGAAGCGCAGTAAGGATGGCTAGTGTAACTAGCAAGAATACCACGAAAGCAAGAAAAAGAAGTACGCTATTAACTATTAACGTACCTGTCTCTTCCGAAACGATGAGTACTGCGTCTCACTCTCGCCTACCATCGAATCCTCTTAGTCT
+
;;88;@?ACC@A@<<CCCCC::54.455.5=@@;:497=DA??;A<@A<@9?@883777$7:=?ABBBCA>?<59:;444&4;49.55)59949<<<=?><A>A?@@=@CC@CBBBCCHCCCCCBBB;;8;BCC@CCCCCBCC=@<@;;6;AAAABBB>AB@??B?BB?BBB@CC>>=5=00*0;;;<,995=888AAA=>:>=A@@@=A=BBDCC?A@BBBBC@A=AAF9@000@A@BBBDAAA;;;AA@@@BB@:6:<<8<<88848849;;6;9;99
@ATNG8:01693:04118
GATGGTAGCGAGCGAGTGTGTATACCAGAAGATCAGGAACTCTAGAAGAATTCAGATTTTTAACACGAGAGTAAACGTAAAAAGAAGGTTTTACAAGACTCACGTTAACAATATTGCAGCAGTACGCACACAATCGAAGCGCAGTAAGGATGGCTAGTGTAACTAGCAAGAATACCACGAAAGCAAGAAAAAGAAGTACGCTATTAACTATTAACGTACCTGTCTCTTCCGAAACGAATGAGTACGATGAGATCTCGTGTGCTACCATCGAATCCTCTTAGTCT
+
<<:;?@CCBGC::;CCDECCBBBCC@CBB?BCCDCC?B@A@ACBBB>BB@B>BBBBBDDD5B@BCCCCDDDCCC=A?:9999*;B@C<AAA9ACD@CBBCJCCAA?B@CC@BDD?AABBBBAABBBCCCCEE@BBCC?BCCCA@AB?@=@??;@BBBCCBB?BBCCCA>BB>?AA>@???>8@@@:<===>1?A?C988BBBBB?@<???C:>:=ABBC@BBCBBBB?BACCC=CBC?BBBBBCBBB@ABCCBAAA@CCCB>>@@<>>>>>=@@<:::=BC???
@ATNG8:01707:04106
GATGGTAGTGATACAGATCAGACACCAGAAGATCAGGAACTCTAGAAGAATTCAGATTTTTAACACGAGAGTAAACGTAAAAAGAAGGTTTTACAAGACTCACGTTAACAATATTGCAGCAGTACGCACACAATCGAAGCGCAGTAAGGATGGCTAGTGTAACTAGCAAGAATACCACGAAAGCAAGAAAAAGAAGTACGCTATTAACTATTAACGTACCTGTCTCTTCCGAAACAATGAGTACTGCGTCTCACTCTCGCCTACCATCGAATCCTCTTAGTCT
+
@BCC@CBBCCCCCCCDCCCCGCCBB=ABB?BBCCBB?B@CDBBBBB>AA@B@BBBCBCCB3B@CBBBBBBBBBB8@@;<;<;$9;6;3;;;0;>?:>A?CFDB@A>B>AB>BCB?CCBBCABBCCCCCBCCC@CA@@@B?@>CC@@>A?BBB?BCBBBCDC?BBBBCB?BC?BBB>BABBD=A9:4:>>>@2@A?B888ABA>>:>=AAAA;>;>ACEC@AABBB@@9?;?@@9??=??EBAACCCCBBBBCCCCCBBBE@ECD?CCCCC?CC?CBB@BBBBA
@ATNG8:01707:04125
GATGGTAGTATATCGCGTCGCTATCCAGAAGATCAGGAACTCTAGAAGAATTCAGATTTTTAACACGAGAGTAAACGTAAAAAGAAGGTTTTACAAGACTCACGTTAACAATATTGCAGCAGTACGCACACAATCGAAGCGCAGTAAGGATGGCTAGTGTAACTAGCAAGAATACCACGAAGCAAGAAAAAGAAGTACGCTATTAACTATTAACGTACCTGTCTCTTCCGAAACGAATGAGTACGAGAGAGCACACGTGTCTACCATCGAATCCTCTTGAGTCT
+
ADAA=;65<<@BB9696;><<<BBB;:@?;555>==2:.9@999==8==5:5999==>>?1:7B?>>>>=:>>?6==;9999'9>;7)///&///)/7///;=;;7;5/0)0//)/9::@966;9=>?===9.44483899:;=<;4>399945@C>CCBC?AA@BBB>BB<>>C577=<573/(-6666'--(---56667=:?9>>>A8=4:7???=ACCAA??=;<@@>6>00*0::==??A989@;9?BCBB9:7;;>??:77///366067:*//7557
@ATNG8:01708:04126
GATGGTAGTGTCAGTGCGCGTCGTCCAGAAGATCAGGAACTCTAGAAGAATTCAGATTTTTAACACGAGAGTAAACGTAAAAAGAAGTTTTTACAAGACTTCACGTTTAACAATATTGCAGCAGTACGCACACAATCGAAGCGCAGTAAAGGATGGCTAGTGTAACTAGCAAGAATACCACGAAAGCAGAAAAAAGAAGTTACGCTATTAACTATTAACGTACCTGTCTCTTCCGAAACGAATGAGTACACATCGTCGTGTCGTGCTACCATCGAATCCTCTTAGTCT
+
89::7555:::<====@AA>>;<::.49;.5===00)/399;>>>=8?<2404<;;;>??1?6@BBBBA??99:,99;49:9(9>.55555$5;;59<//)/99444)45883:<@>?>>BCBBAB<000000@<;;;B>@?DA==887(9:=9405>988?;;7553:;<6==7;A<;87??>7://.38888&66222.5:ACD>>;>:565?8=;>@CCC?AAAAA@@=@;@@A;@AA>999@988??AAA>7>?>=;::@@;BCC;==BCB>BB>A@@=>@@@@
@ATNG8:01710:04099
GATGGTAGTAGTACACTAGTCATACCAGAAGATCAGGAACTCTAGAAGAATTCAGATTTTTAACACGAGAGTAAACGTAAAAAGAAGGTTTTACAAGACTCACGTTAACAATATTGCAGCAGTACGCACACAATCGAAGCGCAGTAAGGATGGCTAGTGTAACTAGCAAGAATACCACGAAAGCAAGAAAAAGAAGTACGCTATTAACTATTAACGTACCTGTCTCTTCCGAAACGAATGAGTACTGTATCTATGTGTGCGCTACCATCGAATCCTCTTAGTCT
+
<=<<?ABBCCCCBCCCEFDDDD?A@@CBB>B@BABB?B@CCBBBBA>AC?B?BAA:::::)9=CACBCCCC:99-8?:;;;;'9?<@2999&5<<9<A<CDDDBB?C@BB?CCC?BBBBBCCCBABCCBBDD@CABB?CBBB@@@B>B<B?@>@BBBDCCC?CBBBBB?BC@BBB>AABBA;A9949===>/>>;?>==AAB@@<@<@@BB;?;??B@@<?@>>???=?@BBD=CCC?BBBBCCCBABAA@B@@@BA>>>?@@@@<BBBAA<??;8879=B??@
@ATNG8:01715:04117
GATGGTAGGCGTGTGAGAGTCTGCCCAGAAGATCAGGACTCTAGAAGAATTCAGATTTTTAACACGAGAGTAAACGTAAAAAGAAGGTTTTACAAGACTCACGTTAACAATATTGCAGCAGTACGCACACAATCGAAGCGCAGTAAGGATGGCTAGTGTAACTAGCAATAATACCACGAAAGCAAGAAAAAGAAGTACGCTATTAACTATTAACGTACCTGTCTCTTCCGAAACGAATGAGTACGATGAGATCTCGTGTGCTACCATCGAATCCTCTTAGTCT
+
<>>>@CCC@CBBCCDCCCC@AABBB7=GD@BCA@@C@CCCCCABA@@@<@>@A???@@@.A=AAA???CCCAB<@@00000(00+09>>>5>@A=CB>>@B???<@==<<=AA065?AAC::;>>AA==<?9==AA<@@@@@@AA<A=@>>:=@@>>>@@<@@AACC?CC?@@@?CCCCC<A?@;99999(9@?BABACBBBC?C?DCBB;=;=B@@@8<>A@@@A<A<??>5=::5;==A;;;?;;;>>>FCB@@@B>>>AAA=?;;;A<@@=888:>?===
@ATNG8:01718:04111
GATGGTAGCACGACACGACGATGTGTACTCATTCGTTTCGGAAGAGACAGGTACGTTAATAGTTAATAGCGTACTTCTTTTTCTTGCTTTCGTGGTATTCTTGCTAGTTACACTAGCCATCCTTACTGCGCTTCGATTGTGTGCGTACTGCTGCAATTTTGTTAACGTGAGTCTTGTAAAACCTTCTTTTTACGTTTACTCTCGTGTTAAAAATCTGAATTCTTCTAGAGTTCCTGATCTTCTGGAGATACACATGATACTCTACCATCGAATCCTCTTAGTCT
+
?<<<466==<6:6>CCCCCAA@BBBBCCCDCC?BBBB=BCAC?CCB;;;C@CCCBB6:6:AAB@C@CAA??>AAC?BBBAA2=?9<;==3>A@?>?CC=AA<99:BAA=AAAAB>?@=@AA=A=>>>>@@@@<???A387;:>>??>?>>>;:;@1889,8=:?<;;877;@@A=@99::4:?D<BBBCC5BECCD?C@A@CB@@@?:==??1?CCCDAD?BB?BBBBBBB?C?BBBA9829>>:;==@@?@B;;;CCCBC@AAB?BB????BB?99:@AAADD
@ATNG8:01725:04111
GATGGTAGATATATGCACGCTCTACCAGAAGATCAGGAACTCTAGAAGAATTCAGATTTTTAACACGAGAGTAAACGTAAAAAGAAGGTTTTACAAGACTCACGTTAACAATATTGCAGCAGTACGCACACAATCGAAGCGCAGTAAGGATGGCTAGTGTAACTAGCAAGAATACCACGAAAGCAAGAAAAAGAAGTACGCTATTAACTATTAACGTACCTGTCTCTTCCGAAACGAATGAGTACACATCGTCGTGTCGTGCTACCATCGAATCCTCTTAGTCT
+
ABBC@CCDCBBBCCCCCCBBACCCC?@@A@CCBBBB?B>AADDBA@=BB?C@>>>BBCCC3C?A@@ACCCA@@F>A@:::::*;A>B5;;;.;CC@BBABCDCDC@B@BB?BBC=@?BBBDCCCCCCCCBBC?AB996;AAABBBB?B@C@A>@BBBBBCC@BBBBBB?BC?BBC?CCCCD>???>ABFDD2BB?A==<AA@@@<@:>>DD9=7;ACCC?CBBBCBB?B?BCC>CAA>ABBBBCDCBABBBBBBBCBBCCBCBCE@BBABC?CC?@AA@D???A
@ATNG8:01678:04153
GATGGTAGACACGTGTGCTCTCTCGTACTCATTCGTTTCGGAAGAGACAGGTACGTTAATAGTTAATAGCGTACTTCTTTTTCTTGCTTTCGTGGTATTCTTGCTAGTTACACTAGCCATCCTTACTGCGCTTCGATTGTGTGCGTACTGCTGCAATATTGTTAACGTGAGTCTTGTAAAACCTTCTTTTTACGTTTACTCTCGTGTTAAAAATCTGAATTCTTCTAGAGTTCCTGATCTTCTGGATAGCGACGCGATATACTACCATCGAATCCTCTTAGTCT
+
@=A>?BCCCCCBBBCAABACCCECCCCCCCBB?BBBB=BB?B?AADBBAB>AABBC@C?AABB?B?BBBBBBBBB>BBDCC3BB@B?;;1:AAA?E??;?A4:99B@A>BBA>==@@6<<@;?<AAAA>>;>;>A><:>@@@??>?ADDAA>;;=;8:::=A<A<A?>>>@@>>8>AAAA5A=@;<<999*;<777.866///><=?;?BBB/B>>??;?:=><???A>=<<@6:;@A;;39//-/===A@@@@@@@@>AB>>:86:??@@<@A9>=>:>B@>>
@ATNG8:01680:04146
GATGGTAGTATCTGCACACTCTGTCTAGAAGATCAGGAACTCTAGAAGAATTCAGATTTTTAACACGAGAGTAAACGTAAAAAGAAGGTTTTACAAGACTCACGTTAACAATATTGCAGCAGTACGCACACAATCGAAGCGCAGTAAGGATGGCTAGTGTAACTAGCAAGAATACCACGAAAGCAAGAAAAAAGAAGTACGCTATTAACTATTAACGTACCTGTCTCTTCCGAAACGATGAGTACACATCGTCGTGTCGTGCTACCATCGAATCCTCTTAGTCT
+
@BB@=B<BCCBBCCCABB@<<@CDDBCBB@BBBBBC@B=?@CCAAC?CC>@<?A;33333$34888===B?@?<695;::99$4<5:.555&5994;B;@?BA@B?B@BB@C@@6;;>>AABBBHEGDDBBB?AA;;6;@A@BBA@>AABDC@CBACCCBC@BBBBDC?BB?ABB?AAAAB=?<<;999:::%:<7<;:;A=>>B<B<@@>>:=;==BBB?BBBDCAA>@@BAA9A00/=@@BCCBBBCBAAAA@?>=>879????BCCBB?AA=:::=BBBBB
@ATNG8:01682:04142
GATGGTAGCACGACACGACGATGTGTACTCATTCGTTTCGGAAGAGACAGGTACGTTAATAGTTAATAGCGTACTTCTTTTTCTTGCTTCGTGGTATTCTTGCTAGTTACACTAGCCATCCTTACTGCGCTTCGATTTGTGCGTACTGCTGCAATATTGTTAACGTGAGTCTTGTAAAACCTTCTTTTTACGTTTAACTCTCGTGTTAAAATCTTGAATTTCTTCTAGAGTTCCTGTATACTTCTGGTAGAGCGTGCATATATCTACCATCGAATCCTCTTAGTC
+
89?:5:<@AAA956>=?;;;;969DDCCC;;;=CBBB<@@=@?BC@@@A@=@B@@A?B@BCCC?B@BA@AB77487;;?>?+884///(/9894;33,36(//6://(/66.55995>AA:>:>@@@@;;<=@@EDD9??@?;887?@@@;99,526166272699222599055:::.?99155<<<+///5;.50333566722+222&266055+22'2536677:::5:492222222055<6:32,,**((*,--977557959:7762--(,,*,**--
@ATNG8:01683:04160
GATGGTAGGAGACACGTCGCACACGTACTCATTCGTTTCGGAAGAGACAGGTACGTTAATAGTTAATAGCGTACTTCTTTTTCTTGCTTTCGTGGTATTCTTGCTAGTTACACTAGCCATCCTTACTGCGCTTCGATTGTGTGCGTACTGCTGCAATATTGTTAACGTGAGTCTTGTAAAACCTTCTTTTTACGTTTACTCTCGTGTTAAAAATCTGAATTCTTCTAGAGTTCCTGATCTTCTGGTGAGATATGCATGATGCTACCATCGAATCCTCTTAGTCT
+
BBBC?BB><B=B@;;;;<<<<;;;===>@A?=:@@@F=CC@D?:96>>??9<>>BC?B>??>A8B9=BBB@::9=3<==>=.<;4;877239<?184=7AA=??><@A?BBB@?AAB>A??<>;>>?;;888<A@@@=@@@@==<?>??>?===>;877<@B<?;???A@@@BB;>>AAA6@<@;>>???/?ACBB7<;;;?AA??>4;:::+;>>>?=D=??<BBBA;;;=D<===AAA:==>:>==;;666888::;@@@@AA<@=>>A:>><===<A>>>>
@ATNG8:01683:04161
GATGGTAGCTCGCTGATGATATCTCCAGAAGATCAGGAACTCTAGAAGAATTCAGATTTTTAATACGAGAGTAAACGTAAAAAGAAGGTTTTACAAGACTCACGTTAACAATATTGCAGCAGTACGCACACAATCGAAGCGCAGTAAGGATGGCTAGTGTAACTAGCAAGAATACCACGAAAGCAAGAAAAAGAAGTACGCTATTAACTATTAACGTACCTGTCTCTTCCGAAACGTGAGTACACACTCTCATATGACACTACCATCGAATCCTCTTAGTCT
+
8==>@CDBCC=<<<@CCDBBCCCBB@BFEADCCBBB@C?BCBBBBB?BB?B?BBBBBBBB3B@DBAABBCCAAD>CB;::::*:>9@5;;;.;CC?BBBADEDDC?B?BC?CDD=??AABCCCCCCCBBBAC?CCBB?BBCCBBBB>B@BBB?BDDCAAAC?AA@CCC?CC?AAA>>@BBD>B??987777+8A<B877@@@BA:>:>AAA7:5:>@@@<@@AC@AB?C?BGG=ABB?????@BBBBCDABB@AAA;<;@@AA=AAAAA<??:::669;///
@ATNG8:01690:04189
GATGGTAGCGCACACATAGATACAGTACTCATTCGTTTCGGAAGAGACAGGTACGTTAATAGTTAATAGCGTACTTCTTTTTCTTGCTTTCGTGGTATTCTTGCTAGTTACACTAGCCATCCTTACTTCGCTTCGATTGTGTGCGTACTGCTGCAATATTGTTAACGTGAGTCTTGTAAAACCTTCTTTTACGTTTACTCTCGTGTTAAAAATCTGAATTCTTCTAGAGTTCCTGATCTTCTGGTATGACTAGTGTACTACTACCATCGAATCCTCTTAGTCT
+
A<?<?BBBBBDDDCBCCCCCCBBBBCBBBE??=?CBB>BC@D?B@BDDDD>AADDD?B?BAAA>D?CCCC@ABCA:99999)9?<@ABC>CCBBACDC@CDACCCCAB?BCECCBCC@CCC??<AA@<@CCF?BBBB?BBBBCCCCCCCCCCAAA?CCC?@@>@?BCCCBCCCC?C::::.:>B<:;:;.;E@@A>AGJHGDECCD5;;;;*<AABC?D@CE@CCCCAAC@C?BBCCCC>BBB?BCCCBBBCCCBABCCCCBBB?BBBBB>BB>@@@@BBBAA
@ATNG8:01711:04149
GATGGTAGGAGACACGTCGCACACGTACTCATTCGTTTCGGAAGAGACAGGTACGTTAATAGTTAATAGCGTACTTCTTTTTCTTGCTTTCGTGGTATTCTTGCTAGTTACACTAGCCATCCTTACTGCGCTTCGATTGTGTGCGTACTGCTGCAATATTGTTAACGTGAGTCTTGTAAAACCTTCTTTTTACGTTTACTCTCGTGTTAAAAATCTGAATTCTTCTAGAGTTCCTGATCTTCTGGCGCGTATGTATGTCGCCCATCGAATCCTTCTTTAGTCT
+
CDBB?CCC@DCCCCBB@CBB@@ABCAAACCCC@BCCJ>BB?C@CBCBBBC@CCBBB@B?>???=@@CBCCAAACC?AACCD3BB@BBBB=BBBC@BBB;>>8<<????<@?B??>;;5;;=8==BAAA@@@@:==;:4;;>====@==;;:>===387>:AA<A<?>>=>@@??;>>@BB6A<?;>>>>>/>A=@@0666///>//88=>=>/?>>>A;><>@<@A@@??@=B<;;;>>>5;;@:=::<=///3==773333-36379233(,(-22,2,,--
@ATNG8:01679:04201
GATGGTAGCTCGTGCTCTGACTCTCGTACTCATTCGTTTCGGAAGAGACAGGTACGTTAATAGTTAATAGCGTACTTCTTTTTCTTGCTTTCGTGGTATTCTTGCTAGTTACACTAGCCATCCTTACTGCGCTTCGATTGTGTGCGTACTGCTGCAATATTGTTAACGTGAGTCTTGTAAAACCTTCTTTTTACGTTTACTCTCGTGTTAAAAATCTGAATTCTTCTAGAGTTCCTGATCTTCTGGTGTCGTCTATCATGTACTACCATCGAATCCTCTTAGTCT
+
//::+///44955;9999999999=;;:;;55474444(493:7<>>@@CC@CCCCC@CA;:6>;@:?==99555439;;;<)<<7;<<<5556A155;.55.544:;<:?======<<?==9=;==99999@;@?CC?699@@:::><88..--7(--5058696<=>=56555.55555&5.5.6=>=>+@<<;A6;6//9////7)////$//7//)/)/:5//48844.4.39:844.38<6666=;;;;;<>=555555457<4455.3:74558=<977
@ATNG8:01680:04222
GATGGTAGCGCACACATAGATACAGTACTCATTCGTTTCGGAAGAGACAGGTACGTTAATAGTTAAATAGCGTACTTCTTTTTCTTGCTTTCGTGGTATTCTTGCTAGTTACACTAGCCATCCTTACTGCGCTTCGATTGTGTGCGTACTGCTGCAATATTGTTAACGTGAGTCTTGTAAAACCTTCTTTTTACGTTTACTCTCGTGTTAAAAATCTGAATTCTTCTAGAGTTCCTGATCTCTGGCTACTACACTGTACTCTACCATCGAATCCTCTTAGTCT
+
899:;@@>9:6CCCCCCCBBCGGDCB<=@?==9<=<>7==9=9==>A?><6777//)/3988?2;9)4;;;:///;+//;;;)99499<<2;;;?;@@C?CC@A@BBBD@CHEHBBBD>AAA6;5<AAADCCC9;;;;7;<BA@A@@@;;;BBBCD?BBC?BB@C8;;BBAACCC@B@CD@7@+0+00===0@@@BD;@;;:@??>:;.5555$5549A=@=?@<@AAAAAA<@=A@@AAAABDAACBGCBBBCBB;;;@@000@@><@@>A@??@@@EE:::
@ATNG8:01687:04232
GATGGTAGAGTACAGTGTAGTAGACCAGAAGATCAGGAACTCTAGAAGAATTCAGATTTTAACACGAGAGTAAACGTAAAAAGAAGGTTTTACAAGACTCACGTTAACAATATTGCAGCACTACGCACACAATCGAAGCGCAGTAAGGATGGCTAGTGTAACTAGCAAGAATACCACGAAAGCAAGAAAAAGAAGTACGCTATTAACTATTAACGTACCTGTCTCTTCCGAAACGAATGAGTACTGTATCTATGTGTGCGCTACATCGAATCCTCTTAGTCT
+
444;5:;BBBDB<@<<;>>@@@@<<9;?>;==@A::49598BBBBB>A@>@==<<8777(3,333;;::;<;;17795555$5:5:.555&555.5655;;>>>9B=?>:???;?ACCCCCICBBB@A;;;>>>>@,00//:;;;8=9<<:7=AAABBBB?BCCCCC?BB?@??::98?>6733433337$3;6=:<<888::6;.3388286=:::;488:9855.50225(244.3:34455;;<<===446<@956;:<<=A?===<<@:=761/////
@ATNG8:01688:04200
GATGGTAGCTATACGTATATCTATGTACTCATTCGTTTCGGAAGAGACAGGTACGTTAATAGTTAATAGCGTACTTCTTTTTCTTGCTTTCGTGGTATTCTTGCTAGTTACACTAGCCATCCTTACTGCGCTTCGATTGTGTGCGTACTGCTGCAATATTGTTAACGTGAGTCTTGTAAAACCTTCTTTTTACGTTTACTCTCGTGTTAAAAATCTGAATTCTTCTAGAGTTCCTGATCTTCTGGAGATATCATCAGCGAGCTACCATCGAATCCTCTTAGTCT
+
A?@=?BBCBB<CCCCCCCCCDDC@AA@@ACAA?BDCC>CC@C?BBBCDBB?BDCCC?C?ABBC?B=ABCCB@AAC@BBBBB1B@;A>>>7?CAB?@BB?BB=>=>BBB?BBBB@@@@;A?A:?=A=<<=?=>;@@@A;==>@@@@??AAAA>>>@<>>=<AA<A<AAAAA??;@:AAAA>5A;A9==>>>.>?>>>5<888;=A=??<????/?>>>>=D;A?=A?A?>><:>8<<A???588?;>>>A>>>AAAA=AA@A?A?A9>=>>@:>>9=?A;AA>>>
@ATNG8:01688:04218
GATGGTAGTGATACAGATCAGACACCAGAAGATCAGGAACTCTAGAAGAATTCAGATTTTTAACACGAGAGTAAACGTAAAAAGAAGGTTTTACAAGACTCACGTTAACAATATTGCAGCAGTACGCACACAATCGAAGCGCAGTAAGGATGGCTAGTGTAACTAGCAAGAATACCACGAAAGCAAGAAAAAGAAGTACGCTATTAACTATTAACGTACCTGTCTCTTCCGAAACGAATGAGTACGAGAGTCAGAGCAGAGCTACCATCGAATCCTCTTAGTCT
+
<ACB@CBBBC?=A@ACBBBBBB<=>:=>C?;;;@@?6:85B@@?@?>>?@B@CDBBBBB@+:8==888;;;888.77=9999'44.5.555&5<<9>??><@<?C=B?;;7;BB=@@BBDCDFDCBCBCB@@;??;:4;A@@AB?@<A>B@@=:::>B?>?@BBB?@=6..)-..08::<<5;;;6<ABBC1<<:>555@<<==-/-/:99*/*/9000=CC@@??B><8;;:(377,37;;<>7//<=///889<=<<92227=7=;;==6==5///05:=>?
@ATNG8:01692:04219
GATGGTAGTGTCATATGAGAGTGTGTACTCATTCGTTTCGGAAGAGACAGGTACGTTAATAGTTAATAGCGTACTTCTTTTTCTTGCTTTCGTGGTATTCTTGCTAGTTACACTAGCCATCCTTACTGCGCTTCGATTGTGTGCGTACTGCTGCAATATTGTTAACGTGAGTCTTGTAAAACCTTCTTTTTACGTTTACTCTCGTGTTAAAAATCTGAATTCTTCTAGAGTTCCTGATCTTCTGGACGACGCGCACTGACACTACCATCGAATCCTCTTAGTCT
+
<@00)/77;@BB===?@==BBBBCCB@AAACD?BCCI>CC?C?BBBBBBB@BCCED?C?BCCB?D@@@@C@A@CC:<;BBB,;;698AG;BB@@=@@@>AB89:CCCFAEFDDDCBB>BBB?B@FGGFGJCB@BA@@?CBBCCCCCCBBBBBBBC8;;A=AB?C@CCCCBBBCD@AA@BA3A5;5;;;;;*;AAAA;A@A;;;::9@.9555$999;;6;6;?9=@>>@?@<@<@@?A@?=>@B>BBBBBBBC:::CCBBCCBBB?B;;;@>AA=AAD=?AB@@
@ATNG8:01693:04204
GATGGTAGGCGACATACATACGCGCCATAAGATCAGGAACTCTAGAAGAATCAGATTTTAACACGAGAGTAAACGTAAAAGAAGGTTTACAAGACTCACGTTAACAATATTGCAGCAGTACGCACACAATCGAAGCGCAGTAAGGATGGCTAGTGTAACTAGCAAGAATACCACGAAAGCAAGAAAAAAGAAGTACGCTATTAACTATTAACGTACCTGTCTCTTCCGAAACGAATGAGTACCTCTCAGACGCTCGTCCTACCATCGAATCCTCTTAGTCT
+
44;<9=@J<B=?>666;;?DBA@AD9;<C?AA=?==8=89:9::7;699+//8:9999+9.55<<995599:)445559&59.5.55)///)////<;;CC@D?CB@CBA>AA9:<CBABBAAABBBC@C@@@@BBCBAAAC=A?@;;6;BAADD;;;;BABBC>AA@DAA=@@=<<6<88/989999%9=8=846AAAAA<@:<=>@:>;>?BBB?BBBABAFAD=??C>CCB>@?FAAAB?CBBBBBBAAA==>BB<=>=:==8985;>:???:>>;88
@ATNG8:01695:04210
GATGGTAGTATCTGCACACTCTGTCCAGAAGATCAGGAACTCTAGAAGAATTCAGATTTTTAACACGAGAGTAAACGTAAAAAGAAGGTTTTACAAGACTCACGTTAACAATATTGCAGCAGTACGCACACAATCGAAGCGCAGTAAGGATGGCTAGTGTAACTAGCAAGAATACCACGAAAGCAAGAAAAAGAAGTACGCTATTAACTATTAACGTACCTGTCTCTTCCGAAACGAATGAGTACTATAGACTATCTGAGACTACCATCGAATCCTCTTAGTCT
+
:=>>ACDCAABBBDCBBBBCC@@AB@BCB?BB99;B?B?BCD<;9B@BC?C?AA??????.?>BBBBBBCB???5<<;;;;;*;@>B5;;;*9AA?AA@CCCCBG@D@CC@CCC?AAAABBCCCCBBBCCCC?DDBB@????DCAB<@=@@@=@CBBBCCC?AACAA@?BC?>=><>>@@?8@?;5;=;<;.=>:@;;<@@CAA<@;@@AA:>:>BBBB?BCBBBBB?A?BBB=BAA>BBBBBCBAAB@B???>>AEEBB:99??9?AAACABB???:8=A@>>
@ATNG8:01706:04228
GATGTATCTGCACACTCTGTCCAGAAGATCAGGAACTCTAGAAGAATTCAGATTTTTAACACGAGAGTAAACGTAAAAAGAAGGTTTTACAAGACTCACGTTAACAATATTGCAGCAGTACGCACACAATCGAAGCGCAGTAAAGATGGCTAGTGTAACTAGCAATAATACCACGAAAGCAAGAAAAAGAAGTACGCTATTAACTATTAACGTACCTGTCTCTTCCGAAACGAATGAGTACGAGAGAGCACACGTGTCTACCATCGAATCCTCTTAGTCT
+
<=>;@CCCBBBCCCDCCCBBD@EBB?CBBCAA=AACCCBDCC?CD?B?A@@??AAA3B@CCCCCCBBBBB9?>9:::9*;@<@5;;;*:BC@CCBCEDEBC>A>AC@E@@>@CBBCCCCCAABCCCCC?BBBC?BBA@??>>>7?BAA@CCCCCCCC=AACCCC>BB?B@@59:>==5??<9?BBBC3AB=B888@AA??;?<@@@C=A<A?BBB?BBBBBBB>A>ADD>BBB?AACDDDB@ABBC??BABAB?@@<<<@@=A???A;?><@@>;>8::@
@ATNG8:01707:04219
GATGGTAGATACTCGCTGATACACCCAGAAGATCAGGAACTCTAGAAGAATTCAGATTTTTAACACGAGAGTAAACGTAAAAAGAAGGTTTTACAAGACTCACGTTAACAATATTGCAGCAGTACGCACACAATCGAAGCGCAGTAAGGATGGCTAGTGTAACTAGCAAGAATACCACGAAAGCAAGAAAAAGAAGTACGCTATTAACTATTAACGTACCTGTCTCTTCCGAAACGAATGAGTACACACTCTCATATGACACTACCATCGAATCCTCTTAGTCT
+
@:<<>BCCCCBCBBCHDBB@A@CCC>BBA?AAA@::9;?DCBABBC@CC?C?BBB@@@@@2@?CBCCBAAACDD;A@;;;;;*;@<@5:::*9?B;ACBBBBC;;:;@BB@CAC@DCCABBDCCBBBBCEDC@CAAA?B???A???=A?BDC@BBBECBCB@AABBBB?BC@?::499=<A;?>>?@@BCB/BK=?988A==<>495;==A5:7:>B@A=A@??=@@;@>?BB=BBB?C?@?@CCCCCCB???????BBAABBBC?CCBBB?BD>AA=<A9:9?
@ATNG8:01712:04199
GATGGTAGCTCTGCTCTGACTCTCGTACTCATTCGTTTCGGAAGAGACAGGTACGTTAATAGTTAATAGCGTACTTCTTTTTCTTGCTTTCGTGGTATTCTTGCTAGTTACACTAGCCATCCTTACTGCGCTTCGATTGTGTGCGTACTGCTGCAATATTGTTAACGTGAGTCTTGTAAAACCTTCTTTTTACGTTTACTCTCGTGTTAAAATCTGAATTCTTCTAGAGTTCCTGATCTTCTGGATACACTCATGTGCACCTACCATCGAATCCTCTTAGTCT
+
9999:@ACFCCCBCCGDCCBCCCBD@A@AB@@=?BBF=CC7?<?>;@;>>:BC@@;<>AG?;?@EABB=;;;955499CDD+;?665?>45566.5<;)//)//977955995@==>44443<3=>==>=9:2999929====>:95555;;:<<65557=?8=585>>=@?99259555&54965999:(9>599,9>>@=95599.444&4::9:7;=BC?BBCCCCC@C?BBCCBB@CBC@CCCCCCCCB@@@BA@@=??@?@??BC@BC@BBB?AAADC
@ATNG8:01712:04221
GATGGTAGGCGTGTGAGAGTCTGCCCAGAAGATCAGGAACTCTAGAAGAATTCAGATTTTTAACACGAGAGTAAACGTAAAAAGAAGGTTTTACAAGACTCACGTTAACAATATTGCAGCAGTACGCACACAATCGAAGCGCAGTAAGGATGGCTAGTGTAACTAGCAAGAATACCACGAAAGCAAGAAAAAGAAGTACGCTATTAACTATTAACGTACCTGTCTCTTCCGAAACGAATGAGTACCTCTCAGACGCTCGTCCTACCATCGAATCCTCTTAGTCT
+
@@ED@ECC@BBBBBBCDCCCCCCCC?CBB>@@<@00*02;;;=<=?:?@?B@CBA::999)9;>?A@AABBBBC:==>><<<,<?8<3999(8=><895758::;.5.5917999=CC=>>;;;>>>@@>>>>B???;>===<=::4::>=<:=A;;;@@A=?@?@BB?BA?C>:7:=9:90:::7=AAAA/AA=A@@<;;>@@:?<???@<A:==>AA<??@@A@@=@<@@@9>BB@CCC@@>>:>AA@@>>>@>@????;AAA:>888;5;>=>>>;>>8::
@ATNG8:01714:04237
GATGGTAGGCGTGTGAGAGTCTGCCCAGAAGATCAGGAACTCTAGAAGAATTCAGATTTTTAACACGAGAGTAAACGTAAAAAGAAGGTTTTACAAGACTCACGTTAACAATATTGCAGCAGTACGCACACAATCGAAGCGCAGTAAGGATGGCTAGTGTAACTAGCAAGAATACCACGAAAGCAAGAAAAGAAGTACGCTATTAACTATTAACGTACCTGTCTCTTCCGAAACGAGTGAGTACTGCGTCTCACTCTCGCCTACCATCGAATCCTCTTAGTCT
+
4499:?CC?BBCCCBCCDDAA@AAD?DCD@BAAA@@=?=@@BBBEE@??=@=@?=77878)9>ABBBBBBCBB@8?=99999(9?:>3978&79=6=B>?AB=<<=A=AA<?;;7;?>>>>==>>>>A>>>A;???A:@@@A>>;;79:?;;7;===???@:@AAABB>BB>@@>;@@999099:46666(9:4;CABAA??@;@=>;;>9A:>><>>;?@>>;;;;A:;;;7;ABBBBBBB>>>CCC:9:D@@@?>>>>;?==9>AA==8<>9>?A;@>;;;
@ATNG8:01715:04215
GATGGTAGCATCATGCATATCTCACCAGAAGATCAGGAACTCTAGAAGAATTCAGATTTTTAACACGAGAGTAATCGTAAAAAGAAGGTTTTACAAGACTCACGTTAACAATATTGCAGCAGTACGCACACAATCGAAGCGCAGTAATGATGGCTAGTGTAACTAGCAAGAATACCACGAAAGCAAGAAAAAGAAGTACGCTATTAACTATTAACGTACCTGTCTCTTCCGAAACGAATGAGTACTGCGTCTCACTCTCGCCTACCATCGAATCCTCTTAGTCT
+
@<<=@BBBBDCDDBBBBBCCCDDBC?BDC@CBCA?@=@@CDCAAAB@BB:=<<@??>??@2A@CDBADCBB==:<?:88888(9A>A<AAA9ABB?B<<<@>@@>;>:>>;AAA;><<>CBCCDCCBBBCCD?CDCC?BBACCCBA>BBB?><>B?@@BB@?CCCAA@?BB@>:9399887.:8918?@@@/=@9@///==A>>;><>>??9;49>B@B>BBAABCB@C?CDE>BAA>ABBBCBCCBBBCBBCBCBCBBCD?ABC@CAAAC?CC??AA>BC???
@ATNG8:01716:04236
GATGGTAGTCTCAGATAGTCTATAGTACTCATTCGTTTCGGAAGAGACAGGTACGTTTAATAGTTAATAGACGTAACTTCTTTTTGCTTTGCTTTCGTGGTATTTCTTGCTTAGTTACACTAGCCATCCTTACTGCGCTTCGATTGTGTGCGTACTGCTGCAATAATTGTTAACGTGAGTCTTGTAAAAACCTTCTTTTTACGTTTACTCTCGTGTTAAAAATCTGAATTCTTCTAGAAGTTCCTGATCTTCTGGCTCTCGTAGACAGATACTACCATCGAATCCTCTTAGTCT
+
:7//)//777;==<<@BA9655999554/7//)///:1::7<7555559949::9==/429>58059==655;::6;;//-999$----(--/9(//9:5;555)5:)///)/9;47;;;99999=44293955;;<5505:997<55655999455554::544.4344.5.44:;:;;;<9>?>>>=$5.5.55999$55=>>3;6655555/7)////$/////)/4:<74////)/:6:6;:<:54.54949;656=<:;;<A<==>>BBB?A::9<6:;?5558<<9::
@ATNG8:01717:04198
GATGGTAGTGATACAGATCAGACACCAGAAGATCAGGAACTCTAGAAGAATTCAGATTTTTAACACGAGAGTAAACGTAAAAAGAAGGTTTTACAAGACTCACGTTAACAATATTGCAGCAGTACGCACACGATCGAAGCGCAGTAAGGATGGCTAGTGTAACTAGCAAGAATACCACGAAAAGCAAGAAAAAGAAGTACGCTATTAACTATTAACGTACCTGTCTCTTCCGAAACGAATGAGTACGTATGCGACGTGTCTCCTACCATCGAATCCTCTTAGTCT
+
45=>?ABCCCCBBBFHIBBCCCCBB>BDE@CCCCAA?B?CAB::5=9BB>B?BBBB@===+858=BBBBCCCCC9>>;;;;;$9;8>9;;9+99916CCEDCB@A>@?BB@FCC?AAAABCCDCC;;;BBAABCFFD?BBBBBCCC@C@B@@?@CBBBA??=@ADBBB@C@7;;=*000000*009299999(5:365558;AA@<A:>=>>5:4:>CAA>@@@??AB?B@CBB>BCC998AA@@AA@@9999797><==>D<>=@;@@ABB=@@=;;;;@>;;;
@ATNG8:01718:04238
GATGGTAGGCGACATACATACGCGCCAGAAGATCAGGAACTCTAGAAGAATTCAGATTTTTAACACGAGAGTAAACGTAAAAAGAAGGTTTTACAAGACTCACGTTAACAATATTGCAGCAGTACGCACACAATCGAAGCGCAGTAAGGATGGCTAGTGTAACTAGCAAGAATACCACGAAAGCAAGAAAAAGAAGTACGCTATTAACTATTAACGTACCTGTCTCTTCCGAAACGAATGAGTACTGCGTCTCACTCTCGCCTACCATCGAATCCTCTTAGTCT
+
;6=@8@BA=A;65;;;>>>B@@@BA@CBB?B;;:;9:@;@>>>@00+0:1:607455==>+>:??@BB=>=59;8;@BCDDD3CD?B7;;;-;BC?BCBADCB;;8;?BA>AAA=??BBCIECCBCDCCCCB@B@@@<@@@@@BBC?C?B;;8;BBBCCCC?CCCBBA?CC?AAA<>>???8@??;?DCCC2CC@C999BBBBE8;7;>=>5;5;>BBB?ABBA@BB6;9:BB=BBB>ABCBBBCBBB?A@BC@@@B??@B@B@@>@AAAB@GF@B@@<?C@9:
@ATNG8:01678:04253
GATGGTAGCTCTGCTCTGACTCTCGTACTCATTCGTTTCGGAAGAGACAGGTACGTTAATAGTTAATAGCGTACTTCTTTTTCTTGCTTTCGTGGTATTCTTGCTAGTTACACTAGCCATCCTTACTGCGCTTCGATTGTGTGCGTACTGCTGCAATATTGTTAACGTGAGTCTTGTAAAACCTTCTTTTTACGTTTACTCTCGTGTTAAAAATCTGAATTCTTCTAGAGTTCCTGATCTTCTGGCGCTCTGTCACGTCTGCTACCATCGAATCCTCTTAGTCT
+
44::59:AB;55;@>@BBBBBBCCCCDCCB;;5:;;;,:C;A=@@BBCIJBCCCCC@B@BBDC@C?A@@CCBBBB?BBCCC5BB@DCCC=BBAA?ACC?CC?A@DJCC@CBBBBDCD?BBC@C?DB@@@AAB@CDCB>BAAACCCCCCBBBAAAB?BBB@BB?B@AACBBCGFEAEFCCC<GAGFCECDC5CCCCG>ECCBCDDAA@@CDGF5DBBCC@B@BB@CCBAAAC@B@BBBBA@599A@CCBBA@@@A@@BBBBBADAA8::@??<?C?::9?BB@@@
@ATNG8:01678:04287
GATGGTAGCACGGAGTCACTCATATCCAGAAGATCAGGAACTCTAGAAGAATTCAGATTTTTAACACGAGAGTAAACGTAAAAAGAAGGTTTTACAAGACTCACGTTAACAATATTGCAGCAGTACGCACACAATCGAAGCGCAGTAAGGATGTCTAGTGTAACTAGCAAGAATACCACGAAGCAAGAAAAAGAAGTACGCTATTAACTATTAACGTACCTGTCTCTTCCGAAACGAATGAGTTACGTGTGCGACGTGTCTCCTACCATCGAATCTCTTAGTCT
+
44/9397/////)/9::666;665;?8666<===B9916155=>>>A<;:7:699333333$32887//---879(--/////$/94;9@@@166;7;;>@90/00+-05505-/)//9/56=>B=?>CECAA>@@::54>>>??==6>89<@995;=;;;:6333338333,33/(/9//(/..3:::::)22,288;;;559:>:<<;<2918=<<<80.-8--/)/5///(388178;33,3333332225553666..(...2353..)...88286...
@ATNG8:01680:04267
GATGGTAGCTCTGCTCTGACTCTCGTACTCATTCGTTTCGGAAGAGACAGGTACGTTTAATAGTTAATAGACGTAACTTCTTTTTGCTTTGCATTTCGTGGTATTTCTTGCTAGTTACACTAGCCATCCTTACTGCGACTTCGATTGTGTGCGTACTGCTGCAATATTGTTAACGTGAGTCTTGTAAAAACCTTCTTTTTACGTTTACTACTCGTGTTAAAAATCTGAATTCTTCTAGAAGTTCCTGATCTTCTGGGCTGCGCTGATATGCGCTACCATCGAATCCTCATTAGTCT
+
9;;;<AA>@9659;95559<999<=5447://)/99:19;.4.45555;<6666;<<)5.4444.5455544://)/7)//:::$---5,---/8.//4:5:888033-3333;=:;;;==::@=?>>5:2:99//////)/7//)599555:9:454777//)///5;;6:4884555;:;8<55555$56:,//<<<)//:9;1;-,,,,,,,,/27777'/4455.57=>955554.4:.4.5::44438///)/////////>>A;<;>=;;7;>===99817///)//66:
@ATNG8:01684:04256
GATGGTAGGTGCACATGAGTGTATCCAGAAGATCAGGAACTCTAGAAGAATTCAGATTTTTAACACGAGAGTAAACGTAAAAAGAAGGTTTTACAAGACTCACGTTAACAATATTGCAGCAGTACGCACACAATCGAAGCGCAGTAAGGATGGCTAGTGTAACTAGCAAGAATACCACGAAAGCAAGAAAAAAGAAGTACGCTATTAACTATTAACGTACCTGTCTCTTCCGAAACGATGAGTACTGTATCTATGTGTGCGCTACCATCGATTCCGGATAGTCT
+
A@B@?B@@=@BBBBBCCCCCCCCBC?CCC?CBBB::6;<@ABCBBB>BC=A?AECCCFEG5A?BDCCCDCDDDL>BB;;;;;*;@>B;@@@6@A@@;<:BA@@::4:<@@=???799A@CDCCCCCCCDCCD@A@@@<@@AABBBB@D@CBB?BEBCBCCC?BBCCCC@BB?BBB799@@@9@@@;9:9999%:<:=888@C@AA:>:=>>?8=8=8;;A>A@@@AAA==6<<<5<000<<??AABBBA@@@>>>AABBBBBC??<;;;;??9=:=<>?BC<<;
@ATNG8:01690:04241
GATGGTAGCTCGCTGATGATATCTCCAGAAGATCAGGAACTCTAGAAGAATTCAGATTTTTAACACGAGAGTAAACGTAAAAAGAAGGTTTTACAAGACTCACGTTAACAATATTGCAGCAGTACGCACACAATCGAAGCGCAGTAAGGATGGCTAGTGTAACTAGCAAGAATACCACGAAAGCAAGAAAAAAGAAGTACGCTATTAACTATTAACGTACCTGTCTCTTCCGAAACGAATGAGTCATAGATATACGTATAGCTACCATCGAATCCTCTTAGTCT
+
:=>?@BBCCC==BCCEBCCDCABAC@CCB@CCCC??<@<@@@BBBF?BC?C?BA><>DDD3A?BBBBBBBB???8>AABDDD5@@;=.999*:BB?BCBBBBB;;::?CC@CDD?BBBBBCCCCCCBCCCBB@CDBB>AABBBB?>;@@DAA?AA@ABBBB?BBBDBB?BC??>??AA99927>:7=>????(<<99///=;??A:>:>?AA<><>?B@@>?AABBBA?C?BBB=BBB?BBBBCCBBBCBBBAA?;:;@@@@A@@<@>>>A:999///9@==:>
@ATNG8:01691:04250
GATGGTAGTGATACAGATCAGACACCAGAAGATCAGGAACTCTAGAAGAATTCAGATTTTTAACACGAGAGTAAACGTAAAAAGAAGGTTTTACAAGACTCACGTTAACAATATTGCAGCAGTACGCACACAATCGAAGCGCAGTAAGGATGGCTAGTGTAACTAGCAAGAATACCACGAAAGCAAGAAAAAGAAGTACGCTATTAACTATTAACGTACCTGTCTCTTCCGAAACGAATGAGTACGATGTGATCTCGTGTGCTACCATCGAATCCTCTTAGTCT
+
BBBB@CCCCCBBBCCCCEDDBBBCC=A@C?BBCB9:;;?CCBBBBB?BB?B?AAA99:::'34;BBABDCC99:239;;;;;,00*/3:::.:<<7666>>@@BC@C?BB@BCE?BBBABCCCCBBDCCCCC@DBBB=AAAABBBB>A<@@@?ABBCCBBB?BAACCB>BC?AA@8<<999+9<<998888+8@;C888AABBA<A;AAAA:>:=?BCB?BBBBBBA<?;???9?A@>BBBBBDCCA@AACCAAABBBBAAABBC@BA@@C?CC?AB><@AAAB
@ATNG8:01691:04273
GATGGTAGCACGAGTCACTCATATCCAGAAGATCAGGAACTCTAGAAGAATTCAGATTTTTAACACGAGAGTAAACGTAAAAAGAAGGTTTTACAAGACTCACGTTAACAATATTGCAGCAGTACGCACACAATCGAAGCGCAGTAAGGATGGCTAGTGTAACTAGCAAGATACCACGAAAGCAAGAAAAAAGAAGTACGCTATTAACTATTAACGTACCTGTCTCTTCCGAAACGATGAGTACGATGAGATCTCGTGTGCTACCATCGAATCCTCTTAGTCT
+
894405<<<<@??BC>CDCCBBCCFAFBB@BBCCBC?B@CAACBBC@CC?B?BA???DDD2A>BA@AAAAAABA8==;;;;;'9925.5::0<>><@C@ECBA@@=@?AB@CCB:>B==CBBBBACA@<>00*/>996;;<@@<<B?B>BAD?BCCBBCBB?BBBBBB???>@=077>>>6;756577888%876:757;;;::5;8<AAA;A<BBDBB?@@??>?@60-0:?7?0//99=;:?<<777><99:<9:///:===9AA@@@9;;5;==7<?999
@ATNG8:01696:04256
GATGGTAGAGAGAGCTCTCTCATCGTACTCATTCGTTTCGGAAGAGACAGGTACTTAATAGTTAATAGCGTACTTCTTTTTCTTGCTTTCGTGGTATTCTTGCTAGTTACACTAGCCACCCTTACTGCGCTTCGATTGTGTGCGTACTGCTGCAATATTGTTAACGTGAGTCTTGTAAAACCTTCTTTTTACGTTTACTCTCGTGTTAAAAATCTGAATTCTTCTAGAGTTCCTGATCTTCTGGTGAGATATGCATGATGCTACCATCGAATCCTCTTAGTCT
+
:=<=9B;@@BACB@;;;AACBBDFCCCCCIAA<AB@@:@@:@<ABBCC:::;ABAAC=BBDD?B?BDEDICA;9755555$59.55@@8;;;B?BBB?BB<@@@<=@<@CBABACD?9:9.939??AABCC9????;>AAA@????A@ACBBBB?A@@=?>8;05288/..35.589>;.;37155>>=*99555-52228:6356(///.$..3572733515:9;88805/5766=<69>@5:;===;;;?BB===>>=<8818::>A<=<5;AA;>@>AA
@ATNG8:01699:04244
GATGAGAGAGCTCTCTCATCGTACTCATTCGTTTCGGAAGAGACAGGTACGTTAATAGTTAATAGCGTACTTCTTTTTCTTGCTTTCGTGGTATTCTTGCTAGTTACACTAGCCATCCTTACTGCGCTTCGATTGTGTGCGTACTGCTGCAATATTGTTAACGTGAGTCTGGTAAAAACCTTCTTTTTTACGTTTACTCTCGTGTTAAAAATCTGAATTCTTCTAGAGTTCCTGATCTTCTGGTATACACACTCGCTCGCTACCATCGAATCCTCTTAGTCT
+
@?>;=BBBDCC;::6>>?@?CCCCCDDD?CAAA<BB?B7;;BBBBA>AC@@@?B?BCBB@E?@?ABCBBBB8=;888)8;6<BBB>BBBC@BAA=@@49:=?>A?AA@BABA>:=?B:=:=A<>>>>A<=:;;;?AA>>=====>>;7//-(---(-627279>;55555:422222(2493555555$5866;---7---6:9;69:::,9///=494@?:?;:<@BB=A<;;;AAA7;;B=@=>=???>:::///::=A@@:>=?@?:>>=;;;6;;:;B
@ATNG8:01701:04288
GATGGTAGCACACGAGATCTCATCGTACTCATTCGTTTCGGAAGAGACAGGTACGTTAATAGTTAATAGCGTACTTCTTTTTCTTGCTTTCGTGGTATTCTTGCTAGTTACACTAGCCATCCTTACTGCGCTTCGATTGTGTGCGTACTGCTGCAATATTGTTAACGTGAGTCTTGTAAAACCTCCTTTTTACGTTTACTCTCGTGTTAAAAATCTGAATTCTTCTAGAGTTCCTGATCTTCTGGCGCGTATGTATGTCGCCTACCATCGAATCCTCTTAGTCT
+
99:<@DA?CBBBCCCHCCBBCCCBBBBCCCBB@BDDD>CD@B@BBBCCCC?CCCCC=B?BCA@>@?BBBABAABB?BCCCC3@?;>99:(3??A?BBB?BC7:9BBDC@CAABB>>>9<>A;A;AAAA=>>>9@@@A<>>@@@>==B@@@AA???<@??:?A<A<>><8:;BCE<>>>@@5@<AA<@@@@/>>98819/////:;69/7677'25555075992;:8;AAC:>:>BB@@@9=>A=????A@::;A???@@B:=>A=A????<BB=>::9=<///
@ATNG8:01718:04255
GATGGTAGAGAGACTGTAGCGCACCCAGAAGATCAGGAACTCTAGAAGAATTCAGATTTTTAACACGAGAGTAAACGTAAAAAGAAGGTTTTACAAGACTCACGTTAACAATATTGCAGCAGTACGCACACAATCGAAGCGCAGTAAGGATGGCTAGTGTAACTAGCAAGAATACCACGAAAGCAAGAAAAAAGAAGTACGCTATTAACTATTAACGTACCTGTCTCTTCCGAAACGAATGAGTACTATGTAGAGCTCTATACTAATCGAATCCTCTTAGTCT
+
::=>?BA<;BBCBBAAAAABDDBBB=BCB>A@AB;;6;?A@@AA:98;B?C?A@>99999(9:AAABBCAA::9,9=:;;;;*;C>B4:;:&59=9?CCCCDCBB?A>AD@BBB@BB8:;CDBBBB@@@BBB?BBAA>BAA@AA:95<?AAC@BCBBCBBD?ECCCA@>BC@?@??BBDCC=?994678888%8=:>;;;@>>>>;>=@@@@<@<<<@::5:@???CD@C=@?A<AAB?CBBFEAAB?898>?>=>B>>>>>>>><?>::7==9///7;;;?;
@ATNG8:01722:04261
GATGGTAGTCTCAGATAGTCTATAGTACTCATTCGTTTCGGAAGAGACAGGTACGTTAATAGTTAATAGCGTACTTCTTTTTCTTGCTTTCGTGGTATTCTTGCTAGTTACACTAGCCATCCTTACTGCGCTTCGATTGTGTGCGTACTGCTGCAATATTGTTAACGTGAGTCTTGTAAAACCTTCTTTTTACGTTTACTCTCGTGTTAAAAATCTGAATTCTTCTAGAGTTCCTGATCTTCTGGGTCTCTCTCTCACGCACTACCATCGAATCCTCTTAGTCT
+
B@@;<C@>>>>CAAADCBCBCCDEDBCCCCBB?ADGI?BB?B?BCBBCBB>BBEBB?A?BBBC@C@BBCCAA@@B:99EFE3BB?AAEG?BBDC@BCD@DD;;;BC@@?ACDHDCCC>@@@=@?CCCDBBBC@BCB@=BBAABBBBBBBB@@@AA?AAA>AA=@=A?@@BBCBCABCCFI;C@C?AACCC,D>000,00@CCBCCCC@DGDD5A@@BB>B?BB@DDA@@@A@C@BAACCC?CBCC>CBBCCB;;;BB@@@@@@BC?BDD??=?C>???@AABCB
@ATNG8:01724:04248
GATGGTAGCGAGCGAGTGTGTATACCAGAAGATCAGGAACTCTAGAAGAATTCAGATTTTTAACTCGAGAGTAAACGTAAAAAGAAGGTTTTACAAGACTCACGTTAACAATATTGCAGCAGTACGCACACAATCGAAGCGCAGTAAGGATGGCTAGTGTAACTAGCAAGAATACCACGAAAGCAAGAAAAAGAAGTACGCTATTAACTATTAACGTACCTGTCTCTTCCGAAACGAATGAGTACTGCGTCTCACTCTCGCCTACCATCGAATCCTCTTAGTCT
+
8<<=?CDCCCCBBBCCDCCCCCAABACDF?CBBAAA?B?BBCBAA?=AA>A=@BFBBBBB5B?CBBCCCCCCCD=BBBBCDC5CC@C>BBB<BCDABAABDDD@@>@?BA?:;:?BBHCCAA@BBCDDCCCD@CBAA<AAABBBBB?C@CA@?@CCCCBBB?BCCBBB>CB>>><6;<777)::9899999(7><A899BBB?@:=:=?@@7;7;@CCC@C@@@A@?;@?AAA<CEC?BBBCBBBBBBCBBCCBBBCDEBB?BBB@DBBAA>AB?998?CCAAA
@ATNG8:01726:04285
GATGGTAGCTATACGTATATCTATGTACTCATTCGTTTCGGAAGAGACAGGTACGTTAATAGTTAATAGCGTACTTCTTTTTCTTGCTTTCGTGGTATTCTTGCTAGTTACACTAGCCATCCTTACTGCGCTTCGATTGTGTGCGTACTGCTGCAATATTGTTAACGTGAGTCTTGTAAAACCTTCTTTTTACGTTTACTCTCGTGTTAAAATCTGAATTCTTCTAGAGTTCCTGATCTTCTGGATAGCGACGCGATATACTACCATCGAATCCTCTTAGTCT
+
799;:AAACDDCCC;;9>CCDBBBBCCBCICB@BBBA9;;5;5;@BBBCB>BA@;;4;49>@@=B>AAABBB>8??BBBBB1476@<>?7?AAA>ABC?CC99:@A??;>AAB@A??<?>><>=@@=>888;5;?>>188=;<;<>>===?888<::99<A>5:7:=<A=?=::78=CCC2C<A788888(8=888*788799<<:=0888(2897705///)/;89;::4:5;:=>?>:===8=??>=:://////999=;:;4:::9:9;;8<<=:@A@>=
@ATNG8:01680:04321
GATGGTAGCGAGCGAGTGTGTATACCAGAAGATCAGGAACTCTAGAAGAATTCAGATTTTTAACACGAGAGTAAACGTAAAAAGAAGGTTTTACAAGACTCACGTTAACAATATTGCAGCAGTACGCACACAATCGAAGCGCAGTAAGGATGGCTAGTGTAACTAGCAAGAATACCACGAAAGCAAGAAAAAAGAAGTACGCTATTAACTATTAACGTACCTGTCTCTTCCGAAACGAATGAGTACGATGAGATCTCGTGTGCTACCATCGAATCCTCTTAGTCT
+
::;=7;;>A@;;;=?<;@?BBCAB@<==B@BA@@@@;?7;;>;;@B@BB<A4:9=99555$57<<>??=BBCCF=BA;;;;;*;@>A=@B@7BCCACCCCDA@:;458<<9>>>:==<;A@@@A::9B@@@@2:999.5??>>>::7;=CAB?BBCCBBBB@DCDE@@<00*-::).0@@=599;5777777#7;67733988;9*/,/999.3.36;;;7;;=BBCB;?:999,4<<8958??@AAA>>=?AAB:::ABB@AA;;5;==:;5:D:;;;;>?:99
@ATNG8:01685:04333
GATGGTAGTGATACAGATCAGACACCAGAAGATCAGGAACTCTAGAAGAATTCAGATTTTTAACATCGAGAGTAAACGTAAAAAGAGGTTTTACAAGACTCACGTTAACAATATTGCAGCAGTACGCACACAATCGAAGCGCAGTAAGGATGGCTAGTGTAACTAGCAAGAATACCACGAAAGCAAGAAAAAGAAGTACGCTATTAACTATTAACGTACCTGTCTCTTCCGAAACGAATGAGTACTGCGTCTCACTCTCGCCTACCATCGAATCCTCTTTAGTCT
+
::;;=@;?CCBBBDDDCCCCCCCCB?CCC@DBB??A@CACCC98:C@CB@B?A@@<;;;;';<AAAAC9:7899828777777'3333899/9::78859877..(.05503356999;?==BCCCDCBBBC?BBBB?BA@@@@@@>A@CBB?CCDDCAAA?BBBAAA>BD>>>>288<<<3=??;=:::;+:@;@888@@@AA<@<@@@@<><>?DCB@BCBAACB?B?BBB=B??=?CAAACCCBBBBBBBBCCCBABC?CBC@BBBAC=@@<@??>8>C@??
@ATNG8:01686:04317
GATGGTAGGCGAGAGTGAGACGCAGTACTCATTCGTTTCGGAAGAGACAGGTACGTTAATAGTTAATAGCGTACTTCTTTTCTTGCTTTCGTGGTATTCTTGCTAGTTACACTAGCCATCCTTACTGCGCTTCGATTGTGTGCGTACTGCTGCAATATTGTTAACGTGAGTCTTGTAAAACCTTCTTTTTACGTTTACTCTCGTGTTAAAAATCTGAATTCTTCTAGAGTTCCTGATCTTCTGGTGAGATATGCATGATGCTACCATCGAATCCTCTTAGTCT
+
7::;=A@?;@AA@995;>;=>>BBCBBAB@AA9::BC8AB=@;@AAABCC?AAA;;<@-0/7:6;6;;;A@A@>?;7333&3739:;<58ABB?CCD@DC9:9?AAB?C@AAAACA7==>8=8=@;<<:9:;>>=>188;;?>><<99///::<9:=:6;;+/+/==<@@=>=<@@@@@5@<@<AAAAA/=/--;-3-----79/607<;:*9A<<=9>9@@7<=@CBAA;@=@ABB@@;>>@=@A@@666=667===<???==8=>>:<7==///@9=::>A
@ATNG8:01691:04294
GATGGTAGGTGCACATGAGTGTATCCAGAAGATCAGGAACTCTAGAAGAATTCAGATTTTTAACACGAGAGTAAACGTAAAAAGAAGGTTTTACAAGACTCACGTTAACAATATTGCAGCAGTACGCACACAATCGAAGCGCAGTAAGGATGGCTAGTGTAACTAGCAAGAATACCACGAAAGCAAGAAAAAGAAGTACGCTATTAACTATTAACGTACCTGTCTCTTCCGAAACGAATGAGTACCTCTCAGACGCTCGTCCTACCATCGAATCCTCTTAGTCT
+
AABB>BBB>BBABCABBCDCCBBAA@BCC?CBCD;:7;?:;<CCCCACIAGADCCA@@@@,@@BBBCCCBBBDF>BB;;;;;*;A>A=AAA7ABA?BCBBBAA::4:>AB?BAB>ABBBDDDCCCCCC::;C@DDCB@BBB?@@BB?C@@;<:<BCBCCBC?BAAAA@<@A:???=@@@@@;A@@<@@@AA2@D<@<;;@BA?>;>;?>>>9>9==BCC@BCBBBCC@B>AAD>CBB?BBBBCCC?AABCBBBBBBB>:9<399:3:=><<9<A;==><@@@AA
@ATNG8:01691:04301
GATGGTAGGAGACACGTCGCACACGTACTCATTCGTTTCGGAAGAGACAGGTACGTTAATAGTTAATAGCGTACTTCTTTTTCTTGCTTTCGTGGTATTCTTGCTAGTTACACTAGCCATCCTTACTGCGCTTCGATTGTGTGCGTACTGCTGCAATATTGTTAACGTGAGTCTTGTAAAACCTTCTTTTTACGTTTTACTCTCGTGTTAAAATCTGAATTCTTCTAGAGTTCCTGATCTTCTGGGCTGCGCTGATATGCGCTACCATCGAATCCTCTTAGTCT
+
CCDD?BAB?BECDCBCBCBCCCCHCBCCCCCC@CCCC=CD?D?BBBBCCC@BBA@?<??BBBB?B?AABBDCBBB@BBBBA1??8=9:929BBC?CCC@BB588@ABB?CBB?@?AA8><?:><A>>>@@AA=AAAA7;:?>>>A@@@A@@@@??<???=AA=A;:;;@@B@;;8;@@BB6B7;7:BHHH/?>////)/77///73-/(///'.788=6:59939:::7776:9>@@A==:9<==6=///=@::>>>>:::9///6::>=B=;716895666;8
@ATNG8:01694:04315
GATGGTAGCTATACGTATATCTATGTACCATTCGTTTCGGAAGAGACAGGTACGTTAATAGTTAATAGACGTACTTCTTTTTCTTGCTTTCGTGGTATTCTTGCTAGTTACACTAGCCATCCTTACTGCGCTTCGATTGTGTGCGTACTGCTGCAATATTGTTAACGTGAGTCTTGTAAAACCTTCTTTTTACGTTTACTCTCGTGTTAAAATCTGAATTCTTCTAGAGTTCCTGATCTTCTGGGATGTGTGCGCAGTGCCTACCATCGAATCCTCTTAGTCT
+
<<<<?B=A@@<CCGFDCDBCBBBBCBCB?AB?@@AG>BB@A?AABBBCC@BDCBB>B?;;9B<>;@A000><<8<47<<<=+5:@GCCC>BBBC>ABD@DC=A?AAAA?BBBDCCCC?BBB?@=?<9?<??@<ADDC8>>AA>;>@@@>>>=>>@<>>><AA<A<@@@AA@@@@8=;;;;/;:>:====<+<=;;;3;>?===A===1888)8;;;A=B=@@;@AAA;;;<A=@@@@@@9<=DD:?;:9?<<=@?@@@AA:>>A<A???@<AA;>>D=DB=<=
@ATNG8:01694:04338
GATGGTAGCGCATATCAGCGCAGCCCAGAAGATCAGGAACTCTAGAAGAATTCAGATTTTTAACACGAGAGTAAACGTAAAAAGAAGGTTTTACAAGACTCACGTTAACAATATTGCAGCAGTACGCACACAATCGAAGCGCAGTAAGGATGGCTAGTGTAACTAGCAAGAATACCACGAAAGCAAGAAAAAGAAGTACGCTATTAACTATTAACGTACCTGTCTCTTCCGAAACGAATGAGTACGATGAGAGAGCTCTCTCTACCATCGAATCCTCTTAGTCT
+
B@CA?B;9;ABBABBCECCCCCCCC>CCFACDCCBA?A?BBCCCCC@BB?B?B@AABBDD5C@CCCAABCFFLE=BAACDDD0CC@C7:997:DC@CDCBA>>00-0<@@=ABA>@@DBCCCCCC@@@BBBB?BBBB>BCBABC@@<A?C;;:;CBBBCCB?BCDDCB>AA@BBB=>>@?=6@==899999(9D?C?@?BBBBB??<AAAA;?;==B::6:@@@@BB?B?CCB=BCC@BBABCCCBB@@@BBBCBBBBBBA;;B?<@566>7<<;<==:<@=>>
@ATNG8:01701:04322
GATGGTAGCTCGCTGATGATATCTCCAGAAGATCAGGAACTCTAGAAGAATTCAGATTTTTAACACGAGAGTAAACGTAAAAAGAAGGTTTTACAAGACTCACGTTAACAATATTGCAGCAGTACGCACACAATCAAAGCGCAGTAAGGATGCTAGTGTAACTAGCAAGAATACCACGAAAAGCAAGAAAAAGAAGTACGCTATTAACTATTAACGTACCTGTCTCTTCCGAAACGAATGAGTACTACTCTCAGAGACACACTACCATCGAATCCTCTTAGTCT
+
4;;=:BBBB966<<<?BC;99>CCD:B>DAC;;;@@5;7;@CBBCD@BB@B?CCA???==.<9AAA>>=BBAAB:><>@@?@09;492595&5:;7<>C@<?;4;2:49@8>?E:BBAABCCCCCCCCCBCC@CCCC?CEB:;;A@<@>;;;;?@?@:99ABBBBBA?>>9;;;5<;7899+9<=9?ACCC3??;::==>=>=?07/577717;@@;;:=@::98B?7;8:9;58371777??BBC989A?@@9999?<867==;;@A<884//)///68>=>>
@ATNG8:01702:04296
GATGGTAGCATCATGCATATCTCACCAGAAGATCAGGAACTCTAGAAGAATTCAGATTTTTAACACGAGAGTAAACGTAAAAAGAAGGTTTTACAAGACTCACGTTTAACAATATTGCAGCAGTACGCACACAATCGAAGCGCAGTAAGGATGGCTAGTGTAACTAGCAAGAATACCACGAAAGCAAGAAAAAAGAAGTTACGCTATTAACTATTAACGTACCTGTCTCTTCCGAAACGAATGAGTACGAGAGTCAGAGCAGAGCTACCATCGAATCCTCTTAGTCT
+
44;=:CA@BBBBCCCCDBBBBCAAB:;;?@CCDC998;?@@?@@>BGCC?B@@??99:99$33<??::8@?<<;3=@ABCCC5A@?@?CDD<CCCECCCCBBA;;;.;>BB?CA@=@AA@BCBBBB;;;CCBBACBAC>@@@CBBBAAE@CBB?BCCBBBBB??@???@@CC@CBB<??A@@8><<;;AAAC@)==7//+/6<<=>@=C=D@?@<B=;;@;;6;BBBAAC?B>AAD>CBD?BBBBBA?>?ABADCCDBBBAA>888==9==>>>:>>9888<@CCCC
@ATNG8:01707:04338
GATGGTAGACACGTGTGCTCTCTCGTACTCATTCGTTTCGGAAGAGACAGGTACGTTAATAGTTAATAGCGTACTTCTTTTTCTTGCTTTCGTGGTATTCTTGCTAGTTACTCTAGCCATCCTTACTGCGCTTCGATTGTGTGCGTACTGCTGCAATATTGTTAACGTGAGTCTTGTAAAACCTTCTTTTTACGTTTACTCTCGTGTTAAAAATCTGAATTCTTCTAGAGTTCCTGATCTTCTGGAGATATCATCAGCGAGCTACCATCGAAATCCTCTTAGTCT
+
44;<?BFBCCD@@AC;9;BCDCCDDA@@BB@@?@BCE>ED?B@BCB@AAC?AAAAA>A?@??A?B?BDCCBBBCC?CCCCC3BB?B>>?:;A@C@CBB>AC599?BBC@BB@BAA<<5::>8>;>>@@AA@@<@A??7:9==::;@@AAAAA>>>:===;>A;?:==AAAAA??:==@HE6@<@9===>=/99333-3-----9<:=8=<==.<??AA:?<?@=@A???>>;>=BA????:>>C=@@@AA@@@@@@@@@A==:;;6777///)/<4<>>9>>>>>
@ATNG8:01708:04305
GATGGTAGTGTCATATGAGAGTGTGTACTCATTCGTTTCGGAAGAGACAGGTACGTTAATAGTTAATAGCGTACTTCTTTTTCTTGCTTTCGTGGTATTCTTGCTAGTTACACTAGCCATCCTTACTGCGCTTCGATTGTGTGCGTACTGCTGCAATATTGTTAACGTGAGTCTTGTAAAACCTTCTTTTTACGTTTACTCTCGTGTTAAAAATCTGAATTCTTCTAGAGTTCCTGATCTTCTGGGATGTGTGCGCAGTGCCTACCATCGAATCCTCTTAGTCT
+
CCC@?C@BBCCCBCCCCCBBCDCCBABACC@@@ACCG>CC?B?BCCCGCC?CCCCD?C?BBBC?C@CDDD@BBCC<@@CDD3BB?BBCC>BCCC@CCDAGH;;;BDCG?CCBCDFED>@@B?B?CDCCCCCC@CCCC?ABCCCCBBCDCCBB@@A@CBB@BB?B>AABCBCCDF@BBCDD;B=A>;;;;;*;@AAD=B@CCCAAACC>BBBB2BBCCHAC@CC@CDBBBBB@B@@@@CCC@C@@@;A:::DCCDCBBCBBC@CCC?BBC@@<@A?::9?CCBBA
@ATNG8:01711:04290
GATGGTAGATACTCGCTGATACACCCAGAAGATCAGGAACTCTAGAAGAATTCAGATTTTAACACGAGAGTAAACGTAAAAAGAAGGTTTTACAAGACTCACGTTAACAATATTGCAGCAGTACGCACACAATCGAAGCGCAGTAAGGATGGTTAGTGTAACTAGCAAGAATACCACGAAAGCAAGAAAGAAGAAGTACGCTATTAACTATTAACGTACCTGTCTCTTCCGAAACGAATGAGTACGAGAGAGCACACGTGTCTACCATCGAATCCTCTTAGTCT
+
9;<=ACCCCA;;=@<699@@AABBB;@@@=>::>00*0)///?@:>5>>,0*0==0999+34=;9///:666>735;<>>>+6545499=+>9;266;99=6668<7::3<<<.43335@<<<==BBC:<;=;;;?9<<;==?@B?A?>9525<@??CCD?@?>979=AA>BBB>BC@>?8<77/68:/:A===:====>>BBB?B@AAAC=?<??@@@@BC?????>A>A@@8?::3988>?ABBCCCB=<@AEBB@;;9>>:717///<7<<5:>=<;;;;;
@ATNG8:01713:04312
GATGGTAGCTCTGCTCTGACTCTCGTACTCATTCGTTTCGGAAGAGACAGGTACGTTAATAGTTAATAGCGTACTTCTTTTTTCTTGCTTTCGTGGTATTCTTGCTAGTTACACTAGCCATCCTTACTGCGCTTCGATTGTGTGCGTACTGCTGCAATATTGTTAACGTGAGTCTTGTAAAACCTTCTTTTTACGTTTACTCTCGTGTTAAAAATCTGAATTCTTCTAGAGTTCCTGATCTTCTGGGTCTACGCTCGTCGCGCTACCATCGAATCCTCTTAGTCT
+
;56>:>BCBABBBBBBCAAACCCBBBAAAC;;5:BBB<BB?B?BBDCCCCACC@A@>B@CBBB?B@CBBCE@@AA<;<;<<;%;B9<;<;0;@;;4;90+/>+/0<==@=ABDCDCCC:::@>A>@@ABBBBC?@ADC@FDCBCBBBBBCBCBB??>@CC@BB?B?BBBBBCGFI?AAEHH9A=@=<;;;;*;CCCC?CBABCA;;;@4;:;:*:??::6:=AA?BCCCBCD8:9:A@AAA=@ABB>B;;;;;<DBBCBBAAAAAA=A@BCF@BA>AEF?BBCBB
@ATNG8:01719:04307
GATGGTAGAGTACAGTGTAGTAGACCAGAAGATCAGGAACTCTAGAAGAATTCAGATTTTTAACACGAGAGTAAACGTAAAAAGAAGGTTTTACAAGACTCACGTTAACAATATTGCAGCAGTACGCACACAATCGAAGCGCAGTAAGGATGGCTAGTGTAACTAGCAAGAATACCACGAAAGCAAGAAAAAAGAAGTACGCTATTAACTATTAACGTACCTGTCTCTTCCGAAACGAATGAGTACGAGAGAGCACACGTGTCTACCATCGAATCCTCTTAGTCT
+
:===?CBCCBBBBCCCEBBBCBBBB?CCC?CCCC@@>A@BBCCCCC?AD?C?BBAACCCA/A@CBBBAAACCCD>BBBBAAA2@>;A5;;;7;FJACBBBBBB@?>@@CF@CCC>ABBBBCCCCCCCCCCBB?BCCC?BBBBBBBB>B@CBB?ACCCCAAA?BCCAA@?BE?@@A499==?8?><9889888%/:6:///==A@@<@=?>?B7;7;ACAA?ABBBCBB>A>ABB>BBB?BBBECCCBBBB@@@BAC>@@AA>>=@A=A;;;@;@@=A@@<@@==>
@ATNG8:01720:04301
GATGGTAGTATATCGCGTCGCTATCCAGAAGATCAGGAACTCTAGAAGAATTCAGATTTTTAACACGAGAGTAAACGTAAAAAGAAGGTTTTACAAGACTCACGTTAACAATATTGCAGCAGTACGCACACAATCGAAGCGCAGTAAGGATGGCTAGTGTAACTAGCAAGAATACCACGAAAGCAAGAAAAAGAAGTACGCTATTAACTATTAACGTACCTGTCTCTTCCGAAACGAATGAGTACATAGATATACGTATAGCTACCATCGAATCCTCTTAGTCT
+
:<>?@EDABBCBBCCCAACBBAAAE@BCC@DBBCBB@CACBBBCCC?BB@E?BA@@?DDD3D=BBACDCCA?>?6<=>@@@>,@B;;.999&9@A<@;9:@AA;<::?CC>AAD@BCBBCCCCCCCCCBBCC@CCCC@C999AAAC?C@CCC@CAAABBBB?BBBB982:A3:99299>@>9;973/////'..(.333CCD??:=:==??<@<@ADBB???AAACB?B?BBB=BBB@BBCBBCCCDD?@>>>@?>?DDAA<==?<?>>>@=??<>>><AC878
@ATNG8:01722:04305
GATGGTAGCTCGCTGATGATATCTCCAGAAGATCAGGAACTCTAGAAGAATTCAGATTTTTAACACGAGAGTAAACGTAAAAAGAAGGTTTTACAAGACTCACGTTAACAATATTGCAGCAGTACGCACACAATCGAAGCGCAGTAAGGATGGCTAGTGTAACTAGCAAGAATACCACGAAAGCAAGAAAAAGAAGTACGCTATTAACTATTAACGTACCTGTCTCTTCCGAAACGAATGAGTACTACTCTCAGAGACACACTACCATCGAATCCTCTTAGTCT
+
@>>A@CCCCCCDDCCDC@@ACCCCD@CCC?BCCCAA>@?BBBAACC?BB>B@BBBBBCCC3B?BBCCDFCB>>=7<>==>@@0@C?C=AAB9ACJ@CBBBCCB@?>@ACC@CCC=??BBCCCCCDCCCAAAB@CCCC@BABBAABB?B?B@A>ABBBBCCC?CCAAAA?CC@>>>;=>>>=8??<7:;;;;.;>;A888@@@@@:>:=@@@7;6;>A@@>?CBBBBB>A>ABB>BBB?BCCBBBBBDDBBBBBB???A>>>@@DD<AA@@A=>>:;;:;?BBBC
@ATNG8:01722:04339
GATGGTAGCATCATGCATATCTCACCAGAAGATCAGGAACTCTAGAAGAATTCATGATTTTTAACACGAGAGTAAACGTAAAAAGAAGGTTTTACAAGACTCACGTTAACAATATTGCAGCAGTACGCACACAATCGAAGCGCAGTAAGGATGGCTAGTGTAACTAGCAAGAATACCACGAAAGCAAGAAAAAAGAAGTACGCTATTTAACTATTAACGTACCTGTCTCTTCCGAAACGAATGAGTACGATGAGATCTCGTGTGCTACCATCGGAATCCTCTTAGTCT
+
444504:=::9BB;;<;;65<<:<<8;;;9<B@CBB=B6;:=844<7::5:;@:99@@AAB1:6>;90/:6///;28879777);=9><?@@2==>8<;?:<:?8833499-8386;<<:=@?DEDGBABB@@=AA@@6::>?@;?@=@;:..(-55---;;8;B<:>76?;7///*//8::2::91777777%8<6=@@9779568)849;9;/7/77?@@<@@???@@;?9>?C<CAA?:::AA::9BEBBBBABAAA=@@@@@BB:<<//)/5991//86<?:99
@ATNG8:01681:04358
GATGGTAGAGAGAGCTCTCTCATCGTACTCATTCGTTTCGGAAGAGACAGGTACGTTAATAGTTAATAGCGTACTTCTTTTTCTTGCTTTCGTGGTATTCTTGCTAGTTACACTAGCCATCCTTACTGCGCTTCGATTGTGTGCGTACTGCTGCAATATTGTTAACGTGAGTCTTGTAAAACCTTCTTTTTACGTTTACTCTCGTGTTAAAAATCTGAATTCTTCTAGAGTTCCTGATCTTCTGGTGTCGTCTATCATGTACTACCATCGAATCCTCTTAGTCT
+
DBA@@CBCCCCCCCC;;;CCCBBBBB@BBC;;9;BBC?DC@CACCCCCBB?BBBDG?A>BDCC?B?BBBCCAAAB?BBCCC3BB?AAAC=CCCC;>?B?AA>98:?BB=CBBB????:???=C=AA@;;<=?=F>@@6::A?>>>???@??::994687<AA9>:>@???AAAA;??@AA5A<A;>>@A@.AA;=;2<;;:8:A>??=CCDD/@:<;@:?:=<:<>@@>>>=D;@?@@@@<>>>;:::@A;;;?@==;ACAA;=?:A??AD;>>9=995;;555
@ATNG8:01683:04357
GATGGTAGCGCATATCAGCGCAGCCCAGAAGATCAGGAACTCTAGAAGAATTCAGATTTTTAACACGAGAGTAAACGTAAAAAGAAGGTTTTACAAGACTCACGTTAACAATATTGCAGCAGTACGCACACAATCGAAGCGCAGTAAGGATGGCTAGTGTAACTAGCAAGAATACCACGAAAGCAAGAAAAAAGAAGTACGCTATTAACTATTAACGTACCTGTCTCTTCCGAAACGAATGAGTACGATGAGAGAGCTCTCTCTACCATCGAATCCTCTTAGTCT
+
5999344449::>?AABBBCBCBCF<BBB@AECCBB?B>BBBCAAA>??5:29?@@@@@@,>=B@AAAA@BCBC>CFBDHHH5BB?A5<;;6<IE@C;;;ABC@A>@@CEACCC=AABBAAA@ABCDDDCDC?B;;;<@A@@AA;;4;;?A@<@DFCCCBC@CACCCB?BF@BAA=>>99:,:>@;::9:99%9=8<977=>???=;=BA;;7;;??CBB?B@@@ABB==6000,000+0;;;@BB:99CBBBCCBBB???:88=:4:;;;;=A@;=<<2:899:
@ATNG8:01685:04353
GATAGAGTATCATGTGTATCTCCAGAAGATCAGGAACTCTAGAAGAATTCAGATTTTTAACACGAGAGTAAACGTAAAAAGAAGGTTTTACAAGACTCACGTTAACAATATTGCAGCAGTACGCACACAATCGAAGCGCAGTAAGGATGGCTAGTGTAACTAGCAAGAATACCACGAAAGCAATAAAAAAGAAGTACGCTATTAACTATTAACGTACCTGTCTCTTCCGAAACGAATGAGTACTATAGACTATCTGAGACTACCATCGAATCCTCTTAGTCT
+
BBBCCCCCCCCC9<;CCCCCCC@DBA>BBBB996:>BBCDDDD@DD?C?BCCCEEDD1A?CCCBBABBBBD>CCCBBBB1BC@C@CCC9CAA?AAAA@@A9979?BB@CCC?BBBBCBBBCCCEEA@@C@BBBB>@@BBBBBB@CAC??>?CBBBBBD?BBBABA?@@;@@@8<<998*9>>;99:9:9%0>:=0/0?;>>?7;7:=>>9=7;;CCC?BBBBBCC@D?BBB=BAA>ABBBBCCBBBCCBBBBBBBBCCCCCCA?BDBBB?BC@BBA@BDBBB
@ATNG8:01686:04387
GATGGTAGGTGCACATGAGTGTATCCAGAAGATCAGGAACTCTAGAAGAATCAGATTTTTAACACGAGAGTAAACGTAAAAAGAAGGTTTTACAAGACTCACGTTAACAATATTGCAGCAGTACGCACACAATCGAAGCGCAGTAAGGATGGTAGTGTAACTAGCAAGAATCCACGAAAGCAAGAAAAAAGAAGTACGCTATTAAACTATTAACGTACCTGTCTCTTCCGAAACGAATGAGTACTGCGTCTCACTCTCGCCTACCATCGAATCCTCTTAGTCT
+
,,,6(,,819;BBCCBCBAACCCCC?@?>;<;>:;A<A=???><9<277)0/78::;<<+94;<556;9;;;;3;;;;>>>+??:><CCC2???<966555=<<7<8::49;;03:>>?956=@<<;;>5905@@A@BAACBBAC;@<@??<?>==>>>7;<<;<@9>>:<;696668(///(/66666%6;6<88773259-55)59::4:7;;BBB=>>000=>;@<@?@9@>>:====?A?/00000??>@@@9999.4493::::=8??<??;9?<:87
@ATNG8:01687:04360
GATGGTAGGCGAGAGTGAGACGCAGTACTCATTCGTTTCGGAAGAGACAGGTACGTTAATAGTTAATAGCGTACTTCTTTTTCTTGCTTTTCGTGGTATTCTTGCTAGTTACACTAGCCATCCTTACTGCGCTTCGATTGTGTGCGTACTGCTGCAATATTGTTAACGTGAGTCTTGTAAAACCTTCTTTTTACGTTTACTCTCGTGTTAAAAATCTGAATTCTTCTAGAGTTTCCTGATCTTCTGGTGTCGTCTATCATGTACTACCATCGAAATCCTCTTAGTCT
+
@==?@BBE@C@?@A<<>=BC<<<GABBBBCBB?@@@A;AD=@>ABAABBB?BCCCC?B?CBBC?D?A??BBCBBB?BBBBB1@@>A788829ABC<??D?BB=889CA@>ABB??>?@;AAA=A=A:;;?;;;<A@@@<@@??>>>@@@?@>=;;;;??A;==8=9=8888///84577;;.@;A;@@@@@/==898*8<<888=;8838EHE/AA@AB=B<>>:=<<B888=18-//;;////==7=@AA@?>>>AAAAAAA@===<>AA:::1;>8==A9=>===
@ATNG8:01688:04366
GATGGTAGGAGACAGCGTCGCACACGTACTCATTCGTTTCGGAAGGAGACAGGTACGTTAATAGTTAATAGCGTACTTCTTTTTCTTGCTTTCGTGGTATTCTTGCTAGTTACACTAGCCATCCTTACTGCGCTTCGATTGTGTGCGTACTGCTGCAATATTGTTAACGTGAGTCTTGTAAAACCTTCTTTTTACGTTTACTCTCGTGTTAAAAATCTGAATTCTTCTAGAGTTCCTGATCTTCTGGGCAGACTCTCACACGCCTACCATCGAATCCTCTTAGTCT
+
499<;<@;779=://///:/66>==>>?>>=BB9=@<<98:08).(--888;8:<;AB=A?AAAB6?6:<8=:??:@>CCEFD39956;=:7>BAA=@@A?AB@BAB>>><>EAA@@@@:==@8<7==:::=<A;@>??6;:=?>>>?AABA=66//)//91666?;;:;:756=A9;=A@@5@<@8;;CFF/C===>6==?????>>><@AAA/A;76;,/*/87:::?::;8=:?;;7==133==.6---=<::=7677777<<<177?>@;>><>==9==/--
@ATNG8:01689:04343
GATGGTAGGCGAGAGTGAGACGCAGTACTCATTCGTTTCGGAAGAGACAGGTACGTTAATAGTTAATAGCGTACTTCTTTTTCTTGCTTTCGTGGTATTCTTGCTAGTTACACTAGCCATCCTTACTGCGCTTCGATTGTGTGCGTACTGCTGCAATATTGTTAACGTGAGTCTTGTAAAACCTTCTTTTTACGTTTACTCTCGTGTTAAAAATCTGAATTCTTCTAGAGTTCCTGATCTTCTGGATTGAGTGACTCGTGCTACCATCGAATCCTCTTAGTCT
+
7::;=AAA;AABAAB<@BBAA<<>>BCCCC@@=@AAA=BC@C@CBBBDCC@BBBAA?A>BCFC?C?CCCAAABBD?BBAA@2AA;>?BB>BBBC?BBB?BB7:9?C@A>ABBCCA>><>=>=><>A>@?@?A;<=::4:=AA?=>>AA<<778=>8;;;5;=;?;??;;;??==:=>AAA5A=C:;;;;:*:@777.777///://619<<;*777896=67737>>>6667;///;=@?:=>>;>B:=>@;;;CG?>>>?@@@=AAA@@=@@;<;:3;;;==
@ATNG8:01694:04380
GATGGTAGCGCGACGAGCGTAGACCCAGAAGATCAGGAACTCTAGAAGAATTCAGATTTTTAACACGAGAGTAAACGTAAAAAGAAGGTTTTACAAGACTCACGTTAACAATATTGCAGCAGTACGCACACAATCGAAGCGCAGTAAGGATGGCTAGTGTAACTAGCAAGAATACCACGAAAGCAAGAAAAAGAAGTACGCTATTAACTATTAACTTACCTGTCTCTTCCGAAACGAATGAGTACTGCGTTCACTCTCGCCTACCATCGAATCCTCTTAGTCT
+
:<<=?BCBBBBBBBCCCCCCCBBBC>CBB@BCCCCC?C?BAAB@@B?BA?B?BB@@ABBB3B?CCCCCCCA><=7=BCCDDD0CDAD?AAA;AFF@BBBDCCB@?:@?@@=@BC@CB@@BCDGDDDDCCCBB=CCCC?AABBBBBA?B@BBB?ACCBBACC?CCCAAA?BB>8899>?>?<5=:93::::;.;C=A;;;AAA==6=:>=>?7;6:A;=?9<;<;@@A:=::::3;==8=>>=A@@>>>?@<@=>=????A=@?@=>>>?B=@@:==>=AAAAA
@ATNG8:01696:04346
GATGACATATCGTACTCTCTGTACTCATTCGTTTTCGGAAGAGACAGGTACGTTAATAGTTAATAGCGTACTTCTTTTTCTTGCTTTCGTGGTATTCTTGCTAGTTACACTAGCCATCCTTACTGCGCTTCGATTGTGTGCGTACTGCTGCAATATTGTTAACGTGAGTCTTGTAAAACCTTCTTTTTACGTTTACTCTCGTGTTAAAAATCTGAATTCTTCTAGAGTTCCTGATCTTCTGGTGAGATATGCATGATGCTACCATCGAATCCTCTTAGTCT
+
BBBBBCCCCCCBCBCEDCCAAACDCC@@>@GCGF8BB@CBCBBBCCC@CDBBB@E@BBBB@BACBBBBBBBB?BCBCC1BB?@ABC>BB??>ACC>BB798BBDD?BABCBB>>;>=A;?;<<<>==>?9>>>>6889;77:@@@@B@@>>>:===<@@<A<AAB@@@>==:>;;;;/;:>988888(8@<=>0767///<>6;5;=>=.;=AAA<A<==:=??@A@@=@;??>777,//<7;::>;:;B???>>====@??:??>::5:<177@5:9=??
@ATNG8:01696:04386
GATGGTAGTCTCAGATAGTCTATAGTACTCATTCGTTTCGGAAGAGACAGGTACGTTAATAGTTAATAGCGTACTTCTTTTTCTTGCTTTCGTGGTATTCTTGCTAGTTACACTAGCCATCCTTACTGCGCTTCGATTGTGTGCGTACTGCTGCAATATTGTTAACTTGAGTCTTGTAAAACCTTCTTTTTACGTTTACTCTCGTGTTAAAAATCTGAATTCTTCTAGAGTTCCTGATCTTCTGGGTCTCTCTCTCACGCACTACCATCGAATCCTCTTAGTCT
+
C@>;:==FBBBBBCCCCCBA@BC@AACCBBAA>ACCD?CC@D@DCBBBCC@CCCCB@B?BBCC@C?BBCBAA>?E=?@CCD3DC?BBBA;@@;<9;CD@EK<;;;CBB@BCFCCCCD@BBB>@=ACCBCCBB?BCCCADBAACBBBBBBBAA@CD@A@@?AA>A=A@=ACABBC<;<DEDGE@C<@@@@@0?AAAB:??A:::?????CFBB3BAAAB>A?:959CCDEBB@?;>??===<>>AD;D>>>AAAAAAAAAA;:;@@;=:::>:>@;>>@<@;;;?
@ATNG8:01700:04388
GATGGTAGTGCGTGAGAGAGAGACCCAGAAGATCAGGAACTCTAGAAGAATTCAGATTTTTAACACGAGAGTAAACGTAAAAAGAAGGTTTTACAAGACTCACGTTAACAATATTGCAGCAGTACGCACACAATCGAAGCGCAGTAAGGATGGCTAGTGTAACTAGCAAGAATACCACGAAAGCAAGAAAAAGAAGTACGCTATTAACTATTAACGTACCTGTCTCTTCCGAAACGAATGAGTACGTGTGACGTACGTGAGCTACCATCGAATCCTCTTAGTCT
+
@==??BBBBCCBCCCCCCCCCDBBB>BCC@DBAACC@D?AAAAABA?AA?A?BB@<<;;<1?>CCBBBCABAAC;CBCCCCC5BB?B?BDD;CCC@CBBBCDD998;@CC@CCC?CCAABABACBCCCDCCC?CDAA?@AA?@A@@<A?CAA>ACCCCCCC?CCCBBA>AA?BBB9><898+:>>;>==??.?A?A;:;ABCAA<@<>>@@=@<@ACBB?@AAABBB@@=???8@00-0@@@BBCCBBBBBBBBBBBBBABBCBB?BBBBB?BC@BBB?>BBBB
@ATNG8:01704:04344
GATGGTAGAGTACAGTGTAGTAGACCAGAAGATCAGGAACTCTAGAAGAATTCAGATTTTTAACACGAGAGTAAACGTAAAAAGAAGGTTTTACAAGACTCACGTAACAATATTGCAGCAGTACGCACACAATCGAAGCGCAGTAAGGATGGTAGTGTAACTAGCAAGAATACCACGAAGCAAGAAAAAAGAAGTACGCTATTAACTATTAACGTACCTGTCTCTTCCGAAACGAATGAGTACTGTATCTATGTGTGCGCTACCATCGAATCCTCTTAGTCT
+
9444.4:<>CCDHDBAAABBDDBBB?BB@?@BCC@@>???@?BAAB?CB?B?9:9CDDCC1?>@=<=;88373;(3344444$5949.555&59949?<>@??:>??9949>>:>?9:;BCFGCCCDEBBB=A@;;5;==::9@A=A=B;;4:::;99@?BAB@???AA@BB@;?>0/)/883//////$6746;;A999<949588@?<A<>>@@@?BA@A@??;?9><?8?9939<?@@AABBBABBA????;=:::<;<A8<>AAA=?@:ABD<@AAAB
@ATNG8:01705:04366
GATGGTAGGCGAGAGTGAACGCAGTACTCATTCGTTTCGGAAGAGACAGGTACGTTAATAGTTAGTAGCGTACTTCTTTTTCTTGCTTTCGTGGTATTCTTGCTAGTTACACTAGCCATCCTTACTGCGCTTCGATTGTGTGCGTACTGCTGCAATATTGTTAACGTGAGTCTTGTAAAACCTTCTTTTTACGTTTACTCTCGTGTTAAAAATCTGAATTCTTCTAGAGTTCCTGATCTTCTGGGTCTACGCTCGTCGCGCTACCATCGAATCCTCTTAGTCT
+
@BB>@CCC??@@CCCCCC>CBCCCCCCCCA@>@CCD>BC?C?BBBCDCD=AACCC?B?BABB?C@??AABBCBB>BBBBA1@@8>=>?8?ABB?BCE@CB587ABBB?AAADAA@@:>>A;A;>>>>>>?A;CAAA5;;==>;;;ACAAA<>>@;;;;;<=:=:==?@@A@??<???@@5@=C==8888*66227),,,,,,9:/6-6:99(7::9>4<6//-/:9<A;;7;7;;?@@A7;;AD:AAA=;<;AAAAA???>>>?<>>>>><>A<??A<@@==8
@ATNG8:01708:04360
GATGGTAGCTCTGCTCTGACTCTCGTACTCATTCGTTTCGGAAGAGACAGGTACGTTAATAGTTAATAGCGTACTTCTTTTTCTTGCTTTCGTGGTATTCTTGCTAGTTACACTAGCCATCCTTACTGCGCTTCGATTGTGTGCGTACTGCTGCAATATTGTTGACGTGAGTCTTGTAAAACCTTCTTTTTACGTTTACTCTCGTGTTAAAAATCTGAATTCTTCTAGAGTTCCTGATCTTCTGGTGAGATATGCATGATGCTACCATCGAATCCTCTTAGTCT
+
;5<=:AABCB=BCEBBAAAGGCDCCCBBCBA@::;:;4;B@C?BC;;;CH>@A@00+/2<<:=;D@BBCCC;:9?<9:;;;*4939<@@9A>@;6;;=:7=*//:::=9=BABACCC>@@C@C?AAABBCCE=A@BB>BBBAAA;00@B>000<:7==@<BB?AABBAAAACBC?BCCFF;C>A>ACGHG5BA@@@;@A@@@@000<+0000*0ABAC@C?BB>BBBBBBB?B>BBACB@>BBA>ABBBCBCEBCDCBCDCCCCCACBBBB?@@=ABB=ABCBC
@ATNG8:01715:04363
GATGGTAGCTCGCTGATGATATCTCCAGAAGATCAGGAACTCTAGAAGAATTCAGATTTTTAACACGAGAGTAAACGTAAAAAGAAGGTTTTACAAGACTCACGTTAACAATATTGCAGCAGTACGCACACAATCGAAGCGCAGTAAGGATGGCTAGTGTAACTAGCAAGAATACCACGAAAGCAAGAAAAAGAAGTACGCTATTAACTATTAACGTACCTGTCTCTTCCGAAACGAATGAGTACTATAGACTATCTGAGACTACCATCGAATCCTCTTAGTCT
+
><@=<?;ABC=BBAA@B@AACKKHC@DCDABBCDCC@C?BCBBAAA@DD?B@AA@@@@@@2@=BBBCCBBBBCC>C?@ABBA0BA>B?CFF<GEIFI;<;CCC;;;;@BB?BAA=@@CBCCCCCCCCCBCCC@BBBB?A@ABBAAA>C?@@@>AACCDBBB?BBCBB@<@@=0008;;=@@5=00*00000'--(..//87>=B:>:>8878<8<7;;B@AA;;:?=:=39::/7781788;;BC=>=B@A;<<@BDCCBBBABB>BABBB@BB?BBB?BBAAA
@ATNG8:01716:04385
GATGGTAGCACGACACGACGATGTGTACTCATTCGTTTCGGAAGAGACAGGTACGTTAATAGTTAATAGCGTACTTCTTTTTCTTGCTTTCGTGGTATTCTTGCTAGTTACACTAGCCATCCTTACTGCGCTTCGATTGTGTGCGTACTGCTGCAATATTGTTAACGTGAGTCTTGTAAAACCTTCTTTTTACGTTTTACTCTCGTGTAAAATCTGAATTCTTCTAGAGTTCCTGATCTTCTGGATAGCGACGCGATATACTACCATCGAATCCTCTTAGTCT
+
/:::;A=<<<A;66?:99;66559@?AACCCEAFCCE?CC@C@CDCD@@@ABBBCB6;6;@A@=B@???FBB<88133333$3;39;>?8=9992977,3;.33::;>4?988>=>>;@;;7;;=<==>>?>:==??<A??;;;===>??>>>>>;867<@@=A:=>@@@AA>>:=@@@@6@:>9:;::9):>////)/;<///<968888)288::;A6;;7;AAAA=;7;<@@???B=AAA7;;AA>>>???@>>>?>?>>>;===@A;<<7///7=====
@ATNG8:01726:04367
GATGGTAGTATAGAGCTCTACATAGTACTCATTCGTTTCGGAAGAGACAGGTACGTTAATAGTTAATAGCGTACTTCTTTTTCTTGCTTTCGTGGTATTCTTGCTAGTTACACTAGCCATCCTTACTGCGCTTCGATTGTGTGCGTACTGCTGCAATATTGTTAACGTGAGTCTTGTAAAACCTTCTTTTTACGTTTTACTCTCGTGTAAAAATCTGAATTCTTCTAGAGTTCCTGATCTTCTGGGTGCGCTACAGTCTCTCTACCATCGAATCCTCTTAGTCT
+
<<CC;CB@AABCABBBCEDHCBB@AABBCC;:8;CCD>CC@C@CCBBBBB>AACBB?B?A@@A>A????CCCBBA<?>===+B@=@>>>8>BAA>A??:=@:9:99;>5>=A?AA7718?>:>=AAA???@?;@BAA=A@@@;;;;;;>;;;7776///5;;7>7AAAA>==?>5:;>>>2>>F589DGD/@<////(/68//.63-/....$.3538492..).99955505058//.8266990.--7336::67;<==;77:59///=59:776699:666
@ATNG8:01682:04400
GATGGTAGGCGTGTGAGAGTCTGCCCAGAAGATCAGGAACTCTAGAAGAATTCAGATTTTTAACACGAGAGTAAACGTAAAAAGAAGGTTTTACAAGACTCACGTTAACAATATTGCAGCAGTACGCACACAATCGAAGCGCAGTAAGGATGGCTAGTGTAACTAGCAAGAATACCACGAAGCAAAGAAAAAGAAGTACGCTATTAACTATTAACGTACCTGTCTCTTCCGAAACGAATGAGTACGATGAGATCTCGTGTGCTACCATCGAATCCTCTTAGTCT
+
:<;;?A6905<:;;<@?CD@>>:;5)5>@>BCBBBB=A<@@@@@AA>AB=A?AB@:::::)9<@@?@A@AA@@@:@<>>CCB1@@:?1999&37;58<A>?AA??<?=;94:==9>=>?A898=BCBB>>==;><==:=<=<<=;;5;:>;?=;@A@A?>>=@888BB?AA<A99389//)////'.3999)9947779999887;<A==<0818<<===ABCACAA<A<ABD:A993999?=9:9A?:::;;9:667::AA@AA<???==6::7///6::<<7
@ATNG8:01683:04422
GATGGTAGCGCACACATAGATACAGTACTCATTCGTTTCGGAAGAGACAGGTACGTTAATAGTTAATAGCGTACTTCTTTTTCTTGCTTTCGTGGTATTCTTGCTAGTTACACTAGCCATCCTTACTGCGCTTCGATTGTGTGCGTACTGCTGCAATATTGTTAACGTGAGTCTTGTAAAACCTTCTTTTTACGTTTACTCTCGTGTTAAAAATCTGAATTCTTCTAGAGTTCCTGATCTTCTGGTAGAGCGTGCATATATCTACCATCGAATCCTCTTAGTCT
+
@@@<=BC9:9BDCCDCCCCBBBCCCCCCCCA@>@CCD>BB?B@FDB@BDD@CCBBB?A?A>?=494;ABBCCCCB@BAAA@1AA?AABD<@ABB@CCC?BB?AAADCC@CCCCBDBB>BBB=B?BBCBCCCC?AABC?CBBCCA@@CCCDCBA@A@CBB?BC@D@C@@@BCFCC?ABDDD;C@D>;;;;;*;BBBD=A@CDCCBBBEADDDD3CBBCC@C?BB>AAA@A@@>A@CBBB@@<@@B=AAIDCCCBCDCCCDBBACBB@CAAAC?BB?????BB@@A
@ATNG8:01686:04390
GATGGTAGTAGTAACTAGTCATACCAGAAGATCAGGAACTCTAGAAGAATTCAGATTTTTAACATGAGAGTAAACGTAAAAAGAAGGTTTTACAAGACTCACGTTAACATTATTGCAGCAGTACGCACACAATCGAAGCGCAGTAAGGATGGCTAGTGTACTAGCAAGAATACCACGAAAGCAAGAAAAAGAAGTACGCTATTAACTATTAACGTACCTGTCTCTTCCGAAACGAATGAGTACATAGATATACGTATAGCTACCATCGAATCCTCTTAGTCT
+
;>==@CBDAACCC@BCCCFCCCBC@BBCACBBA?>=??BABCBAA?AA=A????A@@@@.?:?AA@AADFBCB;AC;;:::':B=@5;;;-;==89>595>=>><??BBB?BB?BBBBB>>@CBBBCCCC@;@@>A:;899>?::7;=B@B@BBBBBBBBBBBBBB@CF@CBB?@??>>6===8=====,=@=ADBDCBBBB?C?A@?B?B>BB?<><>AAA>;:;?;?@@:?BC@AA@C;;;??BBBBBBCBCBBCBBBBBC?BBBBB=??;899:@????
@ATNG8:01689:04422
GATGGTAGCTATACGGTATATCTATGTACTCATTCGTTTCGGAAGAGACAGGTACGTTAATAGTTAATAGCGTACTTCTTTTTCTTGCTTTCGTGGTATTCTTGCTAGTTACACTAGCCATCCTTACTGCGCTTCGATTGTGTGCGTACTGCTGCAATATTGTTAACGTGAGTCTTGTAAAACCTTCTTTTTACGTTTACTCTCGTGTTAAAAATCTGAATTCTTCTAGAGTTCCTGATCTTCTGGTCTACTACACTGTACTCTACCATCGAATCCTCTTAGTCT
+
ACB>@CCBBBBDBCC@CBCCCCCDAAACCEC::7;@@@;@B?CACCBBB@A>@D@@@?A6::AC>@?BCBAAAAAA?BBCCC3BA>A??>7<?AA?AA><@@0//7;;;8?AB@A=AA<@>><>=@@@==:9:9==8718=AA===@@=<;;:///)/7:4;:4:9;:;;;:@ED5:;;;;1;=E<??DDE.==///)/:9///;99=<@BCB/?>==@8=8==9=AAA???=B<AAAAAA6;;B==>=@@====///::;<?=<=6:///=9==7=?B=AA>>;
@ATNG8:01696:04421
GATGGTAGAGTATCATGTGTATCTCCAGAAGATCAGGAACTCTAGAAGAATTTCAGATTTTTAACACGAGAGTAAACGTAAAAAGAAGGTTTTACAAGACTCACGTTAACAATATTGCAGCAGTACGCACACAATCGAAGCGCAGTAAGGATGGCTAGTGTAACTAGCAAGAATACCACGAAAGCAAGAAAAAGAAGTACGCTATTAACTATTAACGTACCTGTCTCTTCCGAAACGAATGAGTACGAGAGAGCACACGTGTCTACCATCGAATCCTCTTAGTCT
+
7://)////7:=BAA666;;<;;;>::::855444;.4.5<44444.55.5<4556<<>>>+>:=A>>>00/777.79/////$5;49:@BB9BBD@CBBCDBBAA>B>BB>BBB>BABABBBBCCCCECCBB?BCCC?BBBBBBBB>B@C@?>?CDCBBAC?CBB@BB?BB?BBB;<;777)99939===?1?C@C???CCB>=7;:<=AA1506ACCCACCBBBCC?C@???<@CC?BBCBBBBA>??A99:ACCBCBB???@@=@???A:?;=;;;=?>;;;
@ATNG8:01698:04410
GATGGTAGGAGACACGTCGCACACGTACTCATTCGTTTCGGAAGAGACAGGTACGTTAATAGTTAATAGCGTACTTCTTTTTCTTGCTTTCGTGGTATTCTTGCTAGTTACACTAGCCATCCTTACTGCGCTTCGATTGTGTGCGTACTGCTGCAATATTGTTAACGTGAGTCTTGTAAAACCTTCTTTTTACGTTTACTCTCGTGTTAAAAATCTGAATTCTTCTAGAGTTCCTGATCTTCTGGGTGCGCTACAGTCTCTCTACTATCGAATCCTCTTAGTCT
+
8;;=@DDD@@@@BB>>>000:==9;<CDCCBB?BCCB=BB@BADCCCCBC?CC@@??A=@AAA@B>AABBCCCCA?ACCCC3CB=@@@@:@?>><>AC@ED>ABBBBB?BBBBAA@>9@@A<@<@A>@:;:A=AAAA387AAA=>==>AAA>====A@@;@A<A;>>AAAAAAA:??AAB6A9;9;ACDC/AA>>>7<<<:8:A=>><ADCD/=>@@A;?;?A=AA>>>>>:=;@A<>>@<@@AC:>>>@@@???>>>BAAA?@@@@>==?;>>;>??=@@??9
@ATNG8:01701:04418
GATGGTAGCGCATATCAGCGCAGCCCAGAAGATCAGGAACTCTAGAAGAATTCAGATTTTTAACACGAGAGTAAACGTAAAAAGAAGGTTTTACAAGACTCACGTTAACAATATTGCAGCAGTACGCACACAATCGAAGCGCAGTAAGGATGGCTAGTGTAACTAGCAAGAATACCACGAAAGCAAGAAAAAAGAAGTACGCTATTAACTATTAACGTACCTGTCTCTTCCGAAACGAATGAGTACGAGAGTCAGAGCAGAGCTACCATCGAATCCTCTTAGTCT
+
7999+//7:;5;;>=?=CBCBB;;;09B@6996<::.4.49::<<>343-32889999::);:BC>>@CECCCC=BB@@@@@0@B>B5;;<-;ED>BCBBBBBCC@C@AA?ADD?BACCCBBBBCCCCCCCC@BBAA=ABA@BBBB?B@CA@?BCCCCBCB@DCCBBB???<?CD;=?999,8<<9999999$9<9<A@ADBBBB9958<@A1718>BAB?B@AABCB?B?;;;6;AA?CBCBCCCBAAACCCABBCBBBCAAABB?BBB??<??9888:=A@@@
@ATNG8:01703:04417
GATGGTAGGCACTGCGCACACATCCCAGAAGATCAGGAATTCTAGAAGAATTCAGATTTTTAACACGAGAGTAAACGTAAAAAGAAGGTTTTACAAGACTCACGTTAACAATATTGCAGCAGTACGCACACAATCGAAGCGCAGTAAGGATGGCTAGTGTAACTAGCAAGAATACCACGAAAAGCAAGAAAAAGAAGTACGCTATTAACTATTAACGTACCTGTCTCTTCCGAAACGAATGAGTACTGTATCTATGTGTGCGCTACCATCGAATCCTCTTAGTCT
+
5==>@CCD?C@AABBDBCBBCBBCD?DDD?C?@@0000@G=AACAB?CC?B?BABBBCCD5C@BCEAAACCADC=CA?@CCD3CB=@1999(77?;A==?BBA>?<>>@A=<8<<>>AAABA>><AAAAAAA;AA@@;;;=<<=8638=BAB?BBBBBBCB>C@@ABB?B@?BBC>==7878(8=<8;=<<</<<9=?AAA@><><A=BB>><<8<;<=><@BAA==>=A:AAD;>BB????B:::BBBAAA>;;?AB???@?EED?AAABB;>><@A@<@@;;;
@ATNG8:01703:04438
GATGGTAGATACTCGCTGATACACCCAGAAGATCAGGAACTCTAGAAGAATTCAGATTTTTATCACGTGAGTAAACGTAAAAAGAAGGTTTTACAAGACTCACGTTAACAATATTGCAGCAGTACGCACACAATCGAAGCGCAGTAAGGATGGCTAGTGTAACTAGCAAGAATACCACGAAAGCAAGAAAAAAGAAGTACGCTATTAACTATTAACGTACCTGTCTCTTCCGAAACGAATGAGTACTGCGTCTCACTCTCGCCTACCATCGAATCCTCTTAGTCT
+
@CCC@CBBCCCCCBBADCCBBCCCE?CCC@B@@A::5;5:9>AAAB>BB?C@BBBBBBAB3A@@@000??????7==ACCCC3A@=@;@@@7ACC@HCCCCDCBB@B?BB@BCC>@@BABBBBCDDBBACDD?CCCC<??BB@@@B?C@CCC>AACCCCCB@B??@CB@BB?BBB:>=99:,77;5799999%9?;7;8:@@B??<?<@AAA:>:<>A@@<@AAAA??8=<:9959@A=???AAABBCBBBCBBBBBBCBCD@DBB?B@@@B@BC@BBB;>??@@
@ATNG8:01706:04421
GATGGTAGATACTCGCTGATACACCCAGAAGATCAGGAACTCTAGAAGAATTCAGATTTTTAACACGAGAGTAAACGTAAAAAGAAGGTTTTACAAGACTCACGTAACAATATTGCAGCAGTACGCACACAATCGAAGCTCAGTAAGGATGGCTAGTGTAACTAGCAAGAATACCACGAAAGCAAGAAAAAGAAGTACGCTATTAACTATTAACGTACCTGTCTCTTCCGAAACGAATGAGTACTATAGACTATCTGAGACTACCATCGAATCCTCTTAGTCT
+
:;::79::@ABBBAAACCCBCCBCC?;;;@;;<BAA?B@BBBCBBBAAA=A????BBCCC+=58?:>=773777.3394949':=8=49::&5<<;;A;@<>/00/27:5>09.44?<9:9BCCCCFCCCB@DBBB>ACDBCBCB?B@@;<8;@@@BBBC?BCBB??990*0=;)00000*0;=9=@@@@/?>;=>>??>>>>38378//)/69;BBB?AA@@@@A6:6:@@9@??;?AABBBAAABBBD???ACECDBBBBBB?A:::E?CC@??@?@>>00
@ATNG8:01709:04413
GATGGTAGGCGTGTGAGAGTCTGCCCAGAAGATCAGGAACTCTAGAAGAATTCAGATTTTTAACACGAGAGTAAACGTAAAAAGAAGGTTTTACAAGACTCACGTTAACAATATTGCAGCAGTACGCACACAATCGAAGCGCAGTAAGGATGGCTAGTGTAACTAGCAAGAATACCACGAAAGCAAGAAAAAGAAGTACGCTATTATCTATTAACGTACCTGTCTCTTCCGAAACGAATGAGTACGATGAGATCTCGTGTGCTACCCATCGAATCCTCTTAGTCT
+
@:<<>BBA=@;@B<CCCBBBCB@@@4;BC=9<;B@@=@@DCBBACC?CC?C@CCA@@@@@.A?BDB?@?BAABB?C???ECC39:59<@@@6AAA?BBB>==:;;6;;??:>>>7;;??@B:;<@>>>===A:>>>B=>688@@@A;>;>@B?@A?>>>?D=@>??CC>AA@BBB>>=??>3:9<988888(8818@>>?@@AA<;;;>==:=<??;;;<ABAA>>><A;@;=6/00+0;;;@B@=>>A>>>@@@@@?@;;:>BBB:>??@@<@A=>>><??@@A
@ATNG8:01710:04425
GATGGTAGTGTCATATGAGAGTGTGTACTCATTCGTTTCGGAAGAGACAGGTACGTTAATAGTTAATAGCGTACTTCTTTTTCTTGCTTTCGTGGTATTCTTGCTAGTTACACTAGCCATCCTTACTGCGCTTCGATTGTGTGCGTACTGCTGCAATATTGTTAACGTGAGTCTTGTAAAACCTTCTTTTACGTTTACTCTCGTGTTAAAAATCTGAATTCTTCTAGAGTTCCTGATCTTCTGGCTCTCGTAGACAGATACTACCATCGAATCCTCTTAGTTT
+
<=A>@BBBBCCDDCCBCCCCCCBBCCDCCCCC?BBBB>BC?B@CCCCCCC@CCCBB?C@CBBB?A>ABBBDDDCD@CBBBB1A@>ACCE=C??@?ABB=BA6;;;CCDGECCCDDCC?CEE?B?BCDDCCAB>AC@@>@CCBCCBBCCCCBCCCB?AA@=@@=A?BBCBBBBCC=A:::96:=@=::99*;BCCC=CCDDBBCCCC=AAAA0@BBBC@C@CC@CCDCCBB?B@CDCCCC=@?A>ACAABCCCCCCCCCCCCCBD@CBBBC@@@=@AA?CCDD>
@ATNG8:01714:04410
GATGGTAGGCGTGTGAGAGTCTGCCCAGAAGATCAGGAACTCTAGAAGAATTCAGATTTTTAACACGAGAGTAAACGTAAAAAGAAGGTTTTACAAGACTCACGTTAACAATATTGCAGCAGTACGCACACAATCGAAGCGCAGTAAGGATGGCTAGTGTAACTAGCAAGAATACCACGAAAGCAAGAAAAAGAAGTACGCTATTAACTATTAACGTACCTGTCTCTTCCGAAACGAATGAGTACGATGAGAGAGCTCTCTCTACCATCGAATCCTCTTAGTCT
+
ACBB?BBB?CBBBCDCCDBBCCCCD?CBA=BBBABB?B?CCBBBCE@AB>@=@B=99999):?BBCDBBBBBBB>B?>>DCC2CD@C<>>>5?AB?BBB@AAAAA<A:AA=D;87:9;=?<::;AAAA???A<>>?@<:8;B>>>@<A<AAC?A98:AA==8?AAABB<A@?ABA;;<566(88818@DDD/8868===B@;:;;=;@???<A=AA:::9<==>>>>=A=@@>6>=>8??>A?;;>>>CAA===AD>>=AAAAAA:??>>>;@@;@>>:;=:::
@ATNG8:01720:04423
GATGGTAGACACGTGTGCTCTCTCGTACTCATTCGTTTCGGAAGAGACAGGTACGTTAATAGTTAATAGCGTACTTCTTTTTCTTGCTTTCGTGGTATTCTTGCTAGTTACACTAGCCATCCTTACTGCGCTTCGATTGTGTGCGTACTGCTGCAATATTGTTAACGTGAGTCTTGTAAAACCTTCTTTTTACGTTTACTCTCGTGTTAAAAATCTGAATTCTTCTAGAGTTCCTGATCTTCTGGGATGTGTGCGCAGTGCCTACCATCGAATCCTCTTAGTCT
+
79:;@AAACBDBBBCBCCBCDECCCCCCEC@@?@CCC=BB?B?BBCBBBD<?ACBC?A?ABBD?B?AAAABCBCB?BBBBB3BB=@77849BBC?D>>9?C4:9?A@@>AA>???AA<???<@<AAAA>==@;@@>>:<<><<<==?????>>>>;<=<;>>:>:<<<??????:@@AAB6B:=9<8888+77222(,,,,,,77-/+/==;)779>C;C;;;6:===>>>;>:=>@>>>777@@6=//-9--/:<=<>>?:==@=>>>??;?B:=>>=@B@??
@ATNG8:01722:04408
GATGGTAGCGCGACGAGCGTAGACCCAGAAGATCAGGAACTCTAGAAGAATTCAGATTTTTAACACGAGAGTAAACGTAAAAAGAAGGTTTTACAAGACTCACGTTAACAATATTGCAGCAGTACGCACACAATCGAAGCGCAGTAAGGATGGCTAGTGTAACTAGCAAGAATACCACGAAAGCAAGAAAAAGAAGTACGCTATTAACTATTAACGTACCTGTCTCTTCCGAAACGAATGAGTACGATGAGATCTCGTGTGCTACCATCGAATCCTCTTAGTCT
+
79:<@ADDA@@BCCCCBBBDDEDCG=CBD?CDCCBB@B@BBBBBBB?BB@B?A?>89999(9;@@ABBBBBCDD>AABCBBC2BB>A5;;;-;CD>AAABCCCBB@C@DC?CBB?BBAABBBCCCCBBBBDB@BCBB@BBBBBBBC<@<@??<@B@AACCC?AAACCA?@A>AAB@AA???8?>>;=;;;;.;A;A;;;A@??@<@;>>BD7;7:AAAA?@@?ABBB?B?AAA<ACC?BBBCBBBABABBB?>=>>=>>>>>>>>:>BA@@=??;:::;@BBAA
@ATNG8:01722:04409
GATGGTAGCTCTGCTCTGACTCTCGTACTCATTCGTTTCGGAAGAGACAGGTACGTTAATAGTTAATAGCGTACTTCTTTTTCTTGCTTTCGTGGTATTCTTGCTAGTTACACTAGCCATCCTTACTGCGCTTCGATTGTGTGCGTACTGCTGCAATATTGTTAACGTGAGTCTTGTAAAACCTTCTTTTTACGTTTACTCTCGTGTTAAAATCTGAATTCTTCTAGAGTTCCTGATCTTCTGGTATACACACTCGCTCGCTACCATCGAATCCTCTTAGTCT
+
/7787=;ACDDBBCBCAAACCCBA@@@>:<5925CC>8<<9A?==A??6626B=<@:B:BB>C:B?B;99;:>=>5>:@@@1CB@BBED>@?A?9?@A;?>49:??9946;><=DBB?BCC;?;699@@<<A?@@@A6::AA@A?A:::??B>CC?BBB?BC@C@DCDC@AADD@BBCCC7@=A=;<<<<*;<<<=+00<ACB::9>.555&5;;997;:;:5:@@665<9>7;;;<;;7;:>:>;<ACBBBBBB@@@@@@@9927;9779=;8??>;?A:88
@ATNG8:01727:04413
GATGGTAGTACATGATAGACGACACCAGAAGATCAGGAACTCTAGAAGAATTCAGATTTTTAACACGAGAGTAAACGTAAAAAGAAGGTTTTACAAGACTCACGTTAACAATATTGCAGCAGTACGCACACAATCGAAGCGCAGTAAGGATGGCTAGTGTAACTAGCAAGAATACCACGAAAGCAAGAAAAAAGAAGTACGCTATTAACTATTAACGTACCTGTCTCTTCCGAAACGAATGAGTACTGCGTCTCACTCTCGCCTACCATCGAATCCTCTTGTCT
+
:;>:;CA@BBCCBCBDCCCC;;;CC@CBC@DDCBAA7;6;AAAAAA???;?=??@BBCCC2B@CCCCICCBBBA=B@@@@@@,AB>B5<<;*:CB>@AA@CGDCC?B@BC?BCC9;:??@AACBDBBCCBCC@CCBB>BABBCC??<ABICC@CCCDAA@B@BCCCBB?BB?BBB?CC??>8=99399::::%0>;;0/0@?CBB?>;=>==8=:==CAA=@BCDCBB@D?BBC>BBB@BBCDCBBBBBCBBBBBBBBBBCD@BBB@CCCBA>AB?BBB?B@>>
@ATNG8:01679:04457
GATGGTAGATATATGCACGCTCTACCAGAAGATCAGGAACTCTAGAAGAATTCAGATTTTTAACACGAGAGTAATCGTAAAAAGAAGGTTTTACAAGACTCACGTTAACAATATTGCAGCAGTACGCACACAATCGAAGCGCAGTAAGGATGGCTAGTGTATCTAGCAAGAATACCACGAAAGCAAGAAAAAAGAAGTACGCTATTAACTATTAACGTACCTGTCTCTTCCGAAACGAATGAGTGCGAGAGAGCACACGTGTCTACCATCGAATCCTCTTAGTCT
+
/;;;@@BABBA@AABCBA@A@CCBC?BCC@CBB@;;6;<AA@AAAD?CC?B@A@A??>??.?<@@@999A@AA?BAAACBBB3BC?C?CCC:CCC>AA>>==9//)/6//(//5-2266:<<AAB;;;GCCBGCAAB?A@BCCAAA@CACCC@C@@ACCCBBBAAA@@;::89BA=AA99:23774;;<<<<&<@;:977>;==>:><@@@A<?<?@CAA?@B@@@@@@D?BBG?CBB;;:AA???BBBBB???BBBBCBAAB@???B???B?@A<=;;7;?===
@ATNG8:01695:04475
GATGGTAGGCGAGAGTGAGACGCAGTACTCATTCGTTTCGGAAGAGACAGGTACGTTAATAGTTAATAGCGTACTTCTTTTTCTTGCTTTCGTGGTATTCTTGCTAGTTACACTAGCCATCCTTACTGCGCTTCGATTGTGTGCGTACTGCTGCAATATTGTTAACGTGAGTCTTGTAAAACCTTCTTTTTACGTTTACTCTCGTGTTAAAAATCTGAATTCTTCTAGAGTTCCTGATCTTCTGGTGTCTGATCTGTATCACTACCATCGAATCCTCTTAGTCT
+
>>>>?DBB@BCBB;;6CCCG;9;CDDCCCCBB?BCCC=CC?C?BAAABCC@@AAA@?B@BABB?C>B@@BBBBBB@BCBBB3BB???@A<ACCC>B?B?BC;==ACBB?ABB@>>AA5<;@:@;@A;;;===;@@AA5;;A>;;;=A@>>A?=;<=>>=<AA<A;A??>?AAA@<?@@AA6A<A<@@???.>>888.666///:86:4:::;+:BBBB<B<??<?@??===<@<@C>>>@<@BB=>>>>AAAAAAAA@A@>><==9=88:@9>C:>>>9>>>=?
@ATNG8:01701:04452
GATGGTAGGCGAGAGTGAGACGCAGTACTCATTCGTTTCGGAAGAGACAGGTACGTTAATAGTTAATAGCGTACTTCTTTTCTTGCTTTCGTGGTATTCTTGCTAGTTACACTAGCCATCCTTACTGCGCTTCGATTGTGTGCGTACTGCTGCAATTATTGTTAACGTGAGTCTTGTAAAACCTTCTTTTTACGTTTACTCTCGTGTTAAAAATCTGAATTCTTCTAGAGTCCTGATCTTCTGGTGAGATATTCATGATGCTACCATCGAATCTCTAGTCGT
+
97//)//4.4999555999;666;>>@BBA;;.9AA?;BB<@<@BABBBA?;;;@?=A@CCCD?C?CAA@BBC?>;99:9+33,3333(3;77/73937;03388;@8BBB@@A>><>A@<A<==9=///=4977;+//66:<??<:;:<---,(,(,-(-72:49<999---60---55*605159>;>+A8:8:)5286977//..3333(3-/.94;2;;3;:988////5579//)/773578><==A<;;3333--,7707-//=966633366322
@ATNG8:01703:04441
GATGGTAGCGCACACATAGATACAGTACTCATTCGTTTCGGAAGAGACAGGTACGTTAATAGTTAATAGCGTACTTCTTTTTCTTGCTTTCGTGGTATTCTTGCTAGTTACACTAGCCATCCTTACTGCGCTTCGATTGTGTGCGTACTGCTGCAATATTCTTAACGTGAGTCTTGTAAAACCTTCTTTTACGTTTACTCTCGTGTTAAAAATCTGAATTCTTCTAGAGTTCCTGATCTTCTGGTCTACTACACTGTACTCTACCATCGAATCCTCTTAGTCT
+
@B@=?BBCACCC@@@DCCBDDDDABBCCCB??=?BBB>CC@CABCCCDDD=BADCC?C=BBAB=B?CCCCAABCD?@@@@?1?C@CBBD=BBCC@CBB?BC9;:ADDHBEECCDCCC@DCC?C?CEEDCCBC@CCCC@CCCBCBBBDCCBCBBBB@CCC@BB?B@CCCCCCCBB?AA@@@7=9=;::99*;CCCC=BBDBBBHCBB=@@@@0@BBCC@E@CB?BCCCCAA?A@BBBCCC>@@A>ACCCCBBCCCCECCCDDDBB?BA@@A>AC@????BA???
@ATNG8:01703:04470
GATGGTAGGCGTGTGAGAGTCTGCCCAGAAGATCAGGAACTCTAGAAGAATTCAGATTTTTAACACGAGAGTAAACGTAAAAAGAAGGTTTTACAAGACTCACGTTAACAATATTGCAGCAGTACGCACACAATCGAAGCGCAGTAAGGATGGCTAGTGTAACTAGCAAGAATACCACGAAAGCAAGAAAAAGAAGTACGCTATTAACTATTAACGTACCTGTCTCTTCCGAAACGAATGAGTACGATGAGAGAGCTCTCTCTACCATCGAATCCTCTTAGTCT
+
:=@=?BBC@BCCCCCABBB>@@:;;29DDAFCBB999:?BABBB@?=@B?B=?=?;9999)9>ACDAAABBBCC>A@@ADDD387299==?5?CE?BBABDA>?<=A;AA;>>>7;;??A>>>@@@??;;;A;AAAA;<<=?==88279<7<<=@<<>?>>;>@@@BB?BB@CBB=?:555(788188777(8818>ABAAA>><><>>=A;A;??>8868>><;==5:6:AA8?AA>>>>C??;??>>=B@@@AA>>=AAAAAA7==AAA;??;==>:>A=<<
@ATNG8:01704:04446
GATGGTAGGACGGAGCGTCTGAGAGGTACTCATTCGTTTCGGAAGAGACAGGTACGTTAATAGTTAATAGCGTACTTCTTTTTCTTGCTTTCGTGGTATTCTTGCTAGTTACACTAGCCATCCTTACTGCTCTTCGATTGTGTGCGTACTGCTGCAATATTGTTAACGTGAGTCTTGTAAAACCTTCTTTTTACGTTTACTCTCGTGTTAAAAATCTGAATTCTTCTAGAGTTCCTGATCTTCTGGGTGCGCTACAGTCTCTCTACCATCGAATCCTCTTAGTCT
+
899;5:9@2444.5<445==<<@BB=AA?9559.98:<4<>9=?BCCBBBC?@@BAA=@?BA@@6;7;BCBBB@@?=9:;;;*9@?BBBB=999@499@259499=@A@@CCBBBDCB:;;B?B@FDBBBCCD@BBCC@CBBBAAABBBBBAAA@?:?;;5;B@A?BEBB@@A@A=?@DDE9C?B<<<;;<*;C@AA;BCBCAABBAC?BBBC3BBB;;:;?BBABBBBB@@>@@CCCDBD>@@CC>BGBBBBBEBBCBBC@B@CC@;;;AA<@@<0006;==@A
@ATNG8:01708:04473
GATGGTAGCACACGAGATCTCATCGTACTCATTCGTTTCGGAAGAGACAGGTACGTTAATAGTTAATAGCGTACTTCTTTTTCTTGCTTTTCGTGGTATTCTTGCTAGTTACACTAGCCATCCTTACTGCGCTTCGATTGTGTGCGTACTGCTGCAATATTGTTAACGTGAGTCTTGTAAAACCTTCTTTTTACGTTTACTCTCGTGTTAAAAATCTGAATTCTTCTAGAGTTCCTGATCTTCTGGGCTGCGCTGATATGCGCTACCATCGAATCCTCTTAGTCT
+
4;;;:;;@@BAB;;6;<<=@666>=>666=>=9666<4:<8<1655==:;7;><<A:C>AA@>7:7::<?B??9@4==>==,=>;<7777&3;3718==6=A?B???@A>AAAAAA;;7:BB<@<@??=>;=>=AAAA=????>>>>>>?AA<;:736557;=5;5::;??@@A@:>====/=5;5;===>/>A?@@7;<@@@BA===8=<;<.=:::A=A=AA=AAA?==>=B<@@@A@@<988818///;<;=@>>>>>AAAAA;???@@;?A=AAA<>?><<
@ATNG8:01713:04443
GATGGTAGTGTCATATGAGACGTGTAGTACTCAGATTCGTTTCGGAAGAATACAGGTACGTTATAGTTAATAGCGTAACTTCATTTTTCTTGCTTCTGTAGGTATTCTGCTTAGTTACACTAGCCATCCTTACTGCGCTTCGATTGTGTGCGTACTGCTGCAATATTGTTAACCGTGAGTCTTGTGAAAAACCTTCTTTTTACGTTTACTCTCGTGTTAAAAATCTGAATTCTTCTAGAGTTCCTGATCTTCTGGGTCTCTCTCTCACGCACTACCATCGAATCCTCTTAGTCT
+
777747<<?@4555;;===<<:99544/65,,,,,,(,,,6/6749637-7;733,33333,397382>6=;<7733,37,333999'8838//(/////6058:3.----(-376:>===<??.444.4.55;9///5056-/)//7//5;=>555555887;44.4438.4.4/////7725555555$547277777$//7;;3>?;<;;;;6645???+;<>>>:><>=9=555665:>:>>><<;38444)4::;=>666=<:=:9999926>;<B?BB:A=A9ACBA@
@ATNG8:01717:04471
GATGGTAGTACATGATAGACGACACCAGAAGATCAGGAACTCTAGAAGAATTCAGATTTTTAACACGAGAGTAAACGTAAAAAGAAGGTTTTACAAGACTCACGTTAACAATATTGCAGCAGTACGCACACAATCGAAGCGCAGTAAGGATGGCTAGTGTAACTAGCAAGAATACCACGAAAGCAAGAAAAAGAAGTACGCTATTAACTATTAACGTACCTGTCTCTTCCGAAACGAATGAGTACAGAGAGTACGATATGTCTACCATCGAATCCTCTTAGTCT
+
5===?BBCBCBBBBBCCBBB9;;BB@BCCACCBB@@<@<AACCAAA?BB?B@DBCBB@@B2A>BCCCDCCCCCC>CA9:9:9*:B=A4;;;.;BB>BCCBCCCBB?C?CC?AAD?AABBAAABCCCCCCCBC@CCBB?BB@@@A??:@>A@@<@CCDCBBB@CCC@AB?BB?BBA488888*9=<;==>=?.<A?B9::BEDBB?>:>AAD7:7:@BBBBCCCBBBB?A>@@@9@BB@ABBBBBBBCCBBAACCCCBBA@@ABBC@BB@>><>A>;:;:??;;;
@ATNG8:01718:04443
GATGGTAGGCGTGTGAGAGTCTGCCCAGAAGATCAGGAACTCTAGAAGAATTCAGATTTTTAACACGAGAGTAAACGTAAAAAGTAAGGTTTTACAAGACTCACGTTTAACAATATTGCAGCAGTACGCACACAATCGAAGCGCAGTAAGGATGGCTAGTGTAACTAGCAAGAATACCACGAAGCAAGAAAAGAAGTACGCTATTAACTATTAACGTACCTGTCTCTTCCGAAACGATGAGTACAGAGAGTACGATATGTCTACCATCGAATCCTCTTAGTCT
+
8::;8<@A<@A@@556CCCABA@@<5<BB?BBBB00)/400/999729=0505<;?=??<)4-/99///:---818666:::)///393888/8;?8=<<98=9555)23::085=-22553333...9..27707996:77358///5;69:B?BB>A=ABB=A;;;BD=::79A@;A>>>:=<>7::;:/:<167>>=;;AA8=:99::*/)/676:5;=>;;:=4:39=>6;8877?=>?;???@;555>>>@>;;;BAAA8;:::?;?A<A@@:>>?>>
@ATNG8:01720:04445
GATGGTAGCGCATATCAGCGCAGCCCAGAAGATCAGGAACTCTAGAAGAATTCAGATTTTTAACACGAGAGTAAACGTAAAAAGAAGGTTTTACTAGACTCACGTTAACAATATTGCAGCAGTACGCACACAATCGAAGCGCAGTAAGGATGGCTAGTGTAACTAGCAAGAATACCACGAAAGCAAGAAAAAGAAGTACGCTATTAACTATTAACGTACCTGTCTCTTCCGAAACGAATGAGTACGAGAGTCAGAGCAGAGCTACCATCGAATCCTCTTAGTCT
+
:;;;ACAA@BCCCCBDBDDBCCCCE>CCD@BDDB;;6;;@??@@;;59=;?<ABBCCCCC5C@IDCCCCCCCBD=@@@@BBB5BC?C=AAA9ACCBBDCCCCC??<@;@A=:;;=@AABBBBBDECDCAAAB@CB@@>A@@@BB@?<A@B@@?@CBBBBBC=@?BAABADE@BBB990@@@6;0000>@@@0;;8>>??AA=?>6;6;;;>5;5;@C@A?AACBBBBADACBE=BBD?;;:BCCCCAABECBBAABBCCAAABBB@CDB>?;?A=788:>CBA@
@ATNG8:01721:04442
GATGGTAGTCTCAGATAGTCTATAGTACTCATTCGTTTCGGAAGAGACAGGTACGTTAATAGTTAATAGCGTACTTCTTTTTCTTTGCTTTCTGTGGTATTCTTGCTAGTTACACTAGCCATCCTTACTGCGCTTCGATTGTGTGCGTACTGCTGCAATATTGTTAACGTGAGTCTTGTAAAACCTTCTTTTTACGTTTACTCTCGTGTTAAAAATCTGAATTCTTCTAGAGTTCCTGATCTTCTGGGATGTGTGCGCAGTGCCTACCATCGAATCCTCTTAGTCT
+
97786=;?BB@;;<<<<>>;;;;;;;==;9::5556>4==7;665599;949;:;566:>ABB>A=@AA98///9)/////$///(3-88/----8397:69<04333@B?CCCCEBBB?B@@=@@CBCDFCCC?AACC?DAAABBBBBABB@@@AA?BCCACC@B?BB@@@BBBC@D;;;;.:;@999999':?DDD>D9:6;;;99;.5555$5::9;7;@CD@BBB;;:B6;7;CCCCC@CCIH>CBAAAAAACBBAABB@BCC@DEDBB?AA?;;;=@@@??
@ATNG8:01728:03884
GATAGACACGTGTGCTCTCTCGTACTCATTCGTTTCGGAAGAGACAGGTACGTTAATAGTTAATAGCGTACTTCTTTTTCTTGCTTTCGTGGTATTCTTGCTAGTTACACTAGCCATCCTTACTGCGCTTCGATTGTGTGCGTACTGCTGCAATATTGTTAACGTGAGTCTTGTAAAACCTTCTTTTTACGTTTACTCTCGTGTTAAAAATCTGAATTCTTCTAGAGTTCCTGATCTTCTGGACGACGCGCACTGACACTACCATCGAATCCTCTTAGTCT
+
ABCCDCCCCCCCABBBCCCCCCCCCCCBB@BCCF=BB?C?CBBBCCC@CCCAA=A>BBBA?A<B@A@AACCD?@???>1AB?BBBB;ABAA>ABC>BB;==>CBB?BA>?>A@A;?;;7;:=A>>>A@@:>>>>9>>>>=<<=?AAAA>??@;<<<;@@;@;===@@A@@@9>?AAA5A<A<<<<99*:;655.6/////<77;;???@/?AABB=A=;;7;;>B@@>9>9>>A?;;7;@><AB<>>@@;==666=====66069::=9<@<??A<@A??@
@ATNG8:01733:03848
GATGGTAGTGTCATATGAGAGTGTGTACTCATTCGTTTCGGAAGAGACAGGTACGTTAATAGTTAATAGCGTACTTCTTTTTCTTGCTTTCGTGGTATTCTTGCTAGTTACACTAGCCATCCTTACTGCGCTTCGATTGTGTGCGTACTGCTGCAATATTGTTAACGTGAGTCTTGTAAAACCTTCTTTTTACGTTTACTCTCGTGTTAAAAATCTGAATTCTTCTAGAGTTCCTGATCTTCTGGGTGTATCAGCGAGTATCTACCATCGAATCCTCTTAGTCT
+
8;==@CCCC@@@BBCCCCDCBB@BBBDDDC@@>ACCC=CC@B@@ABEDFFACCCBB?B?BCCC@D@BBBDBBBCD<@@DDE5BB?BBCC=CC@@>@DEADD>AACCCC@CCCCCCCC@CDD@D?CCCCCCCC@CCCEBCBAAB@??@BBCCBBBC?CCB@BC@C?AABDCCCCC@CCCCC;B>B?ABBBB1BCCCG999BCCDBCCC@CCCC5DCBCC@B@BCADDAA@CC@C????CCC8:9CC>EDCBBBCBBCBBBCCCCCE?BBB@@<@B?BBC?BCBBA
@ATNG8:01735:03855
GATGGTAGCTATACGTATATCTATGTACTCATTCGTTTCGGAAGAGACAGGTACGTTAATAGTTAATAGCGTACTTCTTTTTCTTGCTTTCGTGGTATTCTTGCTAGTTACACTAGCCATCCTTACTGCGCTTCGATTGTGTGCGTACTGCTGCAATATTGTTAACGTGAGTCTTGTAAAACCTTCTTTTTACGTTTACTCTCGTGTTAAAAATCTGAATTCTTCTAGAGTTCCTGATCTTCTGGTCTACTACACTATACTCTACCATCGAATCCTCTTAGTCT
+
CBCE?CBCCB=@ABBBCCCCCCC@A@BB@@9:::BCC>BB@C@BBBBBCC?BBBBB?B>BBBB?B=AABBBBAAA>@ABBB1AA>BBBB;BBBB<@@B@BB>A@ABBB?BBBBAA@C;A>>:?:@?>>>>??;AAAA:>8::==>>@@@AA?>>><>>><@@<@:?@@@@@?@@;??@@@6@;>987776(8=///)/79///<<;?<>AAA/A>>>A=B<>><>@>>===<@7;;AAAA7;;>;>??@>>>@@@@AA@@@AC==:=<==A<AA:==><>@@BE
@ATNG8:01740:03856
GATGGTAGTGTGTCTCTGAGAGTAGTCTCATTCGTTTCGGAAGAGACAGGTACGTTAATAGTTAATAGCGTACTTCTTTTTCTTGCTTTCGTGGTATTCTTGCTAGTTACACTAGCCATCCTTACTGCGCTTCGATTGTGTGCGTACTGCTGCAATATTGTTAACGTGAGTCTTGTAAAACCTTCTTTTTACGTTTACTCTCGTGTTAAAAATCTGAATTCTTCTAGAGTTCCTGATCTTCTGGTCTACTACACTGTACTCTAATCGAATCCTCTTAGTCT
+
@@?>ACBBBBCCCCBCBEDDCCCBCCCCCAA?ABBD=BB?B?BBDBCCC?CCDGD?D?CCBB?CACBBCCCCBB?BCCCC5CD@CCCC>CCBC@CB@=BB4;:@@AC@CCCCCCBB@CCD?B?CCDCABBB>AACC<AABBB@@?BBBBBAA@D@DCC?CC?C?AABBCCCBB?BCFFF9B?@=@@?@?0=@@@B=A@DCCCCCCC>BBBB2ACCBB@B@CC?CCDCB@?>@ACCCBCB?B?A=ABBBBBBDBBABCDBBBCC@CBBC@CC@??>@BE?@?
@ATNG8:01747:03843
GATGGTATACACGTGTGCTCTCTCGTACTCATTCGTTTCGGAAGAGACAGGTACGTTAATAGTTAATAGCGTACTTCTTTTTCTTGCTTTCGTGGTATTCTTGCTAGTTACACTAGCCATCCTTACTGCGCTTCGTATTGTGTGCGTACTGCTGCAATATTGTTAACGTGAGTCTTGTAAAACCTCTTTTTACGTTTACTCTCGTGTTAAAAATCTGAATTCTTCTAGAGTTCCTGATCTTCTGGTATGACTAGTGTACTACTACCATCGAATCCTCTTAGTCT
+
>::;?AABCCCBABBBAB@DBBBBCBBBCFBB@BCBB<AA<A?BCBBDCC?BBBCB>B>BBBB?B?CA@@ABBCB?BBBBB3BA9@888'2<=?9>?C?AC?>@>BCC?AA>@>?>>9?>>;>=DD>>>88856///3277///6/525229:9993925.5?<A;AAAAABB??:>7676-7)//////'/9---'.33...;73515@@;*:777?;?;=;3;@?@@>><>8;;ABBB:==A=AAC@@@@>????DDAAA@@@;@@AAC=AA=6669@@>=<
@ATNG8:01748:03882
GATGGTACGCGCGACGAGCGTAGACCCAGAAGATCAGGAACTCTAGAAGAATTCAGATTTTTAACACGAGAGTAAACGTAAAAAGAAGGTTTTACAAGACTCACGTTAACAATATTGCAGCAGTACGCACACAATCGAAGCGCAGTAAGGATGGCTAGTGTAACTAGCAAGAATACCACGAAAGCAAGAAAAAGAAGTACGCTATTAACTATTAACGTACCTGTCTCTTCCGAAACGAATGAGTACAGAGAGTACGATATGTCTACCATCGAATCCTCTTAGTCT
+
<9>;6:///77/56>>>==BBCECCD>;:;?A>>@;:8:@CBBBCBA>AE@C?CBBBBBBB2A>BABACCDBBAA8><@@AAA0AB>C5<;<*;AD@DCCGDCC<;7;?@@<@ED?BBBBEBBEFBCCCBA@@=@BCB@B?@?CDDC?C@C@@=;;;AACBB?AECBBB@??;?A?:==888*9<8888888(7=9>688>>@@@<?;?BBB3818=A@A>ABC?@?C=@=@@>9>993:9:>@BBBBCBB@BBBBBBB@??AAAA=@@???<@>;;<=;AA@@@
@ATNG8:01757:03863
GATGGTAGTATCTGCACACTCTGTCCAGAAGATCAGGAACTCTAGAAGAATTCAGATTTTTAACACGAGAGTAAACGTAAAAAGAAGGTTTTACAATACTCACGTTAACAATATTGCAGCAGTACGCACACAATCGAAGCGCAGTAAGGATGGCTAGCGTAACTAGCAAGAATACCACGAAAGCAAGAAAAAGAAGTACGCTATTAACTATTAACGTACCTGTCTCTTCCGAAACGAATGAGTACTGTATCTTTGTGTGCGCTACCATCGAATCCTCTTAGTCT
+
5?>A@CCCBBCDBBBCCCCCCCCCB>AFD@CBBBBB>A?BCBBBBB?BB@C?AA@=>==>1??BBBBBBBBCCE>B@AA@@@,@@;@<@@@9AEE@CBBBCCFCB?C?BB@BCC=?>BBCCBECCDDCBBCC?A@A@@ABBB>??@=@?BBB?BCCAAABB@BCCBAA?DD?AAB?BBBBB=@@@;=<<==.;>:?;::BAA@@:=:<A>>7;7:ABAB?B@@@ABB>B?BCC>BBB?>??@AAAABBBBCCD>BBB@??>>@A@=BAA>>;@D=;;;<@?=>>
@ATNG8:01760:03848
GATGGTAGTATCTGCACACTCTGTCCAGAAGATCAGGAACTCTATAAGAATTCAGATTCTTAACACGAGAGTAAACGTAAAAAGAAGGTTTTACAAGACTCACGTAACAATATTGCAGCAGTACGCACACAATCGAAGCGCAGTAAGGATGGCTAGTGTAACTAGCAAGAATACCACGAAAGCAAGAAAAAGAAGTACGCTATTAACTATTAACGTACCTGTCTCTTCCGAAACGAATGAGTACTACTCTCAGAGACACACTACCATCGAATCCTCTTAGTCT
+
BBBD@D;:;?;<BCCIFCCCCDCBC@BCB?BBCBAB?B9;;AACBB?BD?B=@?BAA<??<?=@@?AAAAA@?@8=8:=>==+BB?B:<<;0;=><@CBAA>000/;==677;7==>;ABCBBBC;;;CCI@D@@A@AAACCCBA?CDF::;:CEDEDCC@BA@?@@?BC?:::?BBCCD:???>ABBCB3BD?B777@;>::5:;<:::5:5:=BA@?ABBB@<<5;5:?B;BAA?:::@???AA@ABBAAABBCBCBBBBBC@AA=@@9=<,//76:A@@@
@ATNG8:01766:03868
GATGGTAGTGTCAGTGCGCGTCGTCCAGAAGATCAGGAACTCTAGAAGAATTCAGATTTTTAACACGAGAGTAAACGTAAAAAGAAGGTTTTACAAGACTCACGTTAACAATATTGCAGCAGTACGCACACAATCGAAGCGCAGTAAGGATGGCTAGTGTAACTAGCAAGAATACCACGAAAGCAAGAAAAAGAAGTACGCTATTAACTATTAACGTACCTGTCTCTTCCGAAACGAATGAGTACTACTCTCAGAGACACACTACCATCGAATCCTCTTAGTCT
+
<::<5;;CDCCDBB==CDDB@;;??:?EC=@@0000*08;::>::949=8=8585;8;;;)949=:784==;<=33344999'9:298AA>4@@A8:9@AAAAAA?B?CC@CAA8;:??@BCGCCCCDCCBA>A@@@6;:::???B=A@A<;6;B@??B??=@FFEBB?BB?DCC?BBCDC:??@<=====.=D=>>>@BB>@>//-/=>>1717ABAB@BCCCECC?B?CBB;A??:?@@@A???BCBEAAABB:88AA;;<AA<???DF;?@:>==;A@?><
@ATNG8:01773:03875
GATGGTAGTATAGAGCTCTACATAGTACTCATTCGTTTCGGAAGAGACAGGTACGTTAATAGTTAATAGCGTACTTCTTTTTTCTTGCTTTCGTGGTATTCTTGCTAGTTACACTAGCCATCCTTACTGCGCTTCGATTGTGTGCGTACTGCTGCAATATTGTTAACGTGAGTCTTGTAAAACCTTCTTTTTTACGTTTACTCTCGTGTTAAAAATCTGAATTCTTCTAGAGTTCCTGATCTTCTGGGCAGACTCTCACACGCCTACCATCGAATCCTCTTAGTCT
+
8:44.4::::<9:;:6<9;6>BBABBA@>@00*0<<<5<@=@=???BBBC@DCC:959?CABB@B=B@AAC993;6788888#87069:?3<@AA>BBB@CC<;88556.5596AAAA;>==8;8;;99:;>:6;<<<-//::==;;676<<///=5::==FD<@:>===@=<//)/////)/)818:::::&:>:::1:<<///;77:18998(277795;6??;A997----306358<<8;>;A0977:99<<==>?===9=7717===@9=@:=>>:>A@@B
@ATNG8:01774:03876
GATGGTAGCACGAGTCACTCATATCCAGAAGATCAGGAACTCTAGAAGAATTCAGATTTTTAACACGAGAGTAAACGTAAAAAGAAGGTTTTACAAGACTCACGTTAACAATATTCAGCAGTACGCACACAATCGAAGCGCAGTAAGGATGGCTAGTGTAACTAGCAAGAATACCACGAAAGCAAGAAAAAGAAGTACGCTATTAACTATTAACGTACCTGTCTCTTCCGAAACGAATGAGTACTGCGTCTCACTCTCGCCTACCATCGAATCCTCTTAGTCT
+
//996;@<C@BB>CCCDCDCC====;>BC@BCBBBB?A?BCDFGCCACC>@=@@?BBDDC3C>BABCBBBAAAC>A?@@DDD5CC@C@CCF=EAA?CCABBCCBC@B@DC@C@@=@AABBBCCHFFCBBBC@C@@@@:9:ABAAA?A>A;;6;ABDAC?@=?ABBBB@BB?AAA299999+777/55999*<C;@?>?A@@==:=<??BA7:7::@?@;@????BB?B@CAA=ABB?BBBCBBBBBBBCCDCBBCBAABB?BCD?BBCCC?BB?BBB?BC?:9
@ATNG8:01776:03846
GATGGTAGAGTATCATGTGTATCTCCAGAAGATCAGGAACTCTAGAAGAATTCAGATTTTAACACGAGAGTAAACGTAAAAAGAAGGTTTACAAGACTCACGTTAACAATATTGCAGCAGTACGCACACAATCGAAGCGCAGTAAGGATGCTAGTGTAACTAGCAAGAATACCACGAAGCAAGAAAAAGAAGTACGCTATTAACTATTAACGTACCTGTCTCTTCCGAAACGAATGAGTACGAGAGAGCACACGTGTCTACCATCGAATCCTCTTAGTCT
+
5>=>9=<@B@;?B>?666;55554<8944.444498.4.455@BCC?BB@CACI@0000,0+/0<<<:@<;;;,:455555$595:.44)444.4::8::99928788289<5;==;>?996666<<@;>:=99;;=999@:==8=;<00/==988;A9<<BAAA<??=@@>277;;688;378888)8;4:88252;25,238888489;;BCC?;:;BBCDAD>=<@9<<:*0000;=>@?@AA=>>AAAABAABB000:00//537949994977;>
@ATNG8:01728:03900
GATGGTAGCTCACGTACGTCACACGTACTCATTCGTTTCGGAAGAGACAGGTACGTTAATAGTTAATAGCGTACTTCTTTTTCTTGCTTTCGTGGTATTCTTGCTAGTTACACTAGCCATCCTTACTGCGCTTCGATTGTGTGCGTACTGCTGCAATATTGTTAACGTGAGTCTTGTAAAACCTTCTTTTTACGTTTACTCTCGTGTTAAAAATCTGAATTCTTCTAGAGTTCCTGATCTTCTGGTCTACTACACTGTACTCTACCATCGAATCCTCTTAGTCT
+
:99:9BBBBBBBBB@;;<AHECDCBBCCCCCC@AAAC>BB?B@CCB?@@D?BBCBC?B@C@??<?>AAAAABBBB@CCDFF39949@@@;ABBB@CDD?BB7:9BBAB?BBBB@@DD6::>;><@@BA>>>>=BA>=9@888>=>???>@A:99A=ADC9?@;A<>>>@?AAAA:??AAA6@<@:<=@@?/<=///(/68///<76:08886(5778C9>9??:>BB?;;;=B7;;@A?>7;;>:?>>>?>?A>>>>B>>>::6617667;9=D==;;7;?;:;
@ATNG8:01729:03914
GATGGTAGTAGTACACTAGTCATACCAGAAGATCAGGAACTCTAGAAGAATTCAGATTTTTAACACGAGAGTAAACGTAAAAAGAAGGTTTTACAAGACTCACGTTAACAATATTGCAGCAGTACGCACACAATCGAAGCGCAGTAAGGATGGCTAGTGTAACTAGCAAGAATACCACGAAAGCAAGAAAAAGAAGTACGCTATTAACTATTAACGTACCTGTCTCTTCCGAAACGAATGAGTACTGTATCTATGTGTGCGCTACCATCGAATCCTCTTAGTCT
+
>@@=@BCCCCCCBBBBBEDDD@@BA@CCC?CBAA@A>A>CBEBBBC@CD?B?BAAABDDD2@>ACCBBBDCBBB<BBCCCDC5A@;A5;;;6;JEBFBBBCDDCC?B?BD@DDC=@?BBCDCEBBBCCCBBB?CBBB?BA@@??@@<@?A9:9:CCBBBBB?BBBBAB?BB>>>>488888+::9;:::;;+:A=@888@@A@@<@<??AA;><>ACBC?AAABBCC?C?ACC=CBB?@@@CCBBBBBBBBBBBB@@>>>@>>>D=AAA@@<>>;;;9:>A999
@ATNG8:01730:03893
GATGGTAGTATATCGCGTCGCTATCCAGAAGATCAGGAACTCTAGAAGAATTCAGATTTTTAACACGAGAGTAAACGTAAAAAGAAGGTTCTACAAGACTCACGTTAACAATATTGCAGCAGTACGCACACAATCGAAGCGCAGTAAGGATGGCTAGTGTAACTAGCAAGAATACCACGAAAAGCAAGAAAAAGAAGTACGCTATTAACTATTAACGTACCTGTCTCTTCCGAAACGAATGAGTACATAGATATACGTATAGCTACCATCGAATCCTCTTAGTCT
+
;<@>?@ACC@;;;;<;;:6====AA;>@>5;;@=?<9<:?CC@@?B>@?<@<@A@CBABB+;8ABBBBBBBBBC>BABBGDD5;;::=A=ABB:;49@9;9>>00+/27;7=<C?BBCCCICCCBBBB@@?@>@@???AA@@@@00,0;@0:6:A@?@ABB?BBBBBC?AC?CCD>A=0000+///)/999:,9<7@778>A>===B=@@>>:<:<=A@@<@BAAABB=@?@AD=CBB????CCDA@ABBBBBBCBB<==?>>>DE:>;;;?:?B=788>CC888
@ATNG8:01732:03901
GATGGTAGTGTCAGTGCGCGTCGTCCAGAAGATCAGGAACTCTAGAAGAATTCAGATTTTTAACACGAGAGTAAACGTAAAAAGAAGGTTTTACAAGACTCACGTTAACAATATTGCAGCAGTACGCACACAATCGAAGCGCAGTAAGGATGGCTAGTGTAACTAGCAAGAATACCACGAAAGCAAGAAAAAAGAAGTACGCTATTAACTATTAACGTACCTGTCTCTTCCGAAACGAATGAGTACACATCGTCGTGTCGTGCTACCATCGAATCCTCTTAGTCT
+
::::=A@@;;55:5;;<<=>;;?@A8?A@=@B;;;C<A=@BBBBCE>BA8:6:@???BBB/B?@987@@889?>8;;00000'/0)/5<<<0C9A<A;?>?>>00*.6::*..<+00:6=>;;;ACBBBB@@;?@@A?BBEBAABA<@;@@@;@A@??BBB@BCAAAA=@@<000<;;;A@9>>>;888888%8=9<::;@@@A?=C<AAAA;A=AB;;;=@AAABCC@A=@@=5=00+0@@@ABEAAABB?=AABBBBB?>=DBB?BBBBB>AA<:985;CAB=
@ATNG8:01732:03912
GATGGTAGTCTCAGATAGTCTATAGTACTCATTCGTTTCGGAAGAGACAGGTACGTTAATAGTTAATAGCGTACTTCTTTTTCTTGCTTTCGTGGTATTCTTGCTAGTTACACTAGCCATCCTTACTGCGCTTCGATTGTGTGCGTACTGCTGCAATATTGTTAACGTGAGTCTTGTAAAACCTTCTTTTTACGTTTACTCTCGTGTTAAAAATCTGAATTCTTCTAGAGTTCCTGATCTTCTGGAGATATCATCAGCGAGCTACCATCGAATCCTCTTAGTCT
+
A::6;@?CCCCCCDDCCBBBCCCCDDCBCB??=?AAB=BC@CADFDCBCC?CBBBB@B@CCBB?B?BCDBBBCCD?AACCC1BB=AACE>BBAA?ACC=CD;;:@CBC@BBCDDCCC@CCC?B?CCDCCCBB>ACCC?CAAADBCCCCBBBACBC@@@@@CC=?=??@@CCCCC?BBBBB9A>A=;<;;;*;BBCE>BBFDDBCCCI@BBCB2BAAAEADACB?BADDDCC@C?CBBBCB?BBB@CCCCCBCCBBBCCDBBBCCC?BBDDD?AA>ABC@BBAAA
@ATNG8:01732:03938
GATGGTAGCTCGCTGATGATATCTCCAGAAGATCAGGAACTCTAGAAGAATTCAGATTTTTAACACGAGAGTAAACGTAAAAAGAAGGTTTACAAGACTCACGTTAACAATATTGCAGCAGTACGCACACAATCGAAGCGCAGTAAGGATGGCTAGTGTAACTAGCAAGAATACCACGAAAGCAAGAAAAAGAAGTACGCTATTAACTATTAACGTACCTGTCTCTTCCGAAACGAATGAGTACATAGATATACGTATAGCTACCATCGAATCCTCTTAGTCT
+
>>>;<@BDBB=BBCCBCCBBCCBBD@CCC?CBCA?@<@=@AAAABC@BC@C?A@??????.??BCBBDBAB:99+9?;;;;;$9@25255)5994;<<;??CBC?A>AC?BBD?AAAABBCCCBBA@ACBC@CEBB>AABCBBBA>BAEBB?BBBCBBBB?BCCCCB?BB>AAA>>>BBB<A@@<<9999.:><@777ABCAA:?;@@@@7=7>BBBB?CCBBBCB>A>ADC>CCC?@@ABBDAA@AACCA??AAAAAA????A=AA@@@;AA9====AA666
@ATNG8:01736:03899
GATGGTACGGGACGAGCGTCTGAGAGGTACTCATTCGTTTCGGAAGAGACAGGTACGTTAATAGTTAATAGCGTACTTCTTTTTCTTGCTTTCGTGGTATTCTTGCTAGTTACACTAGCCATCCCTTACTGCGCTTCGATTGTGTGCGTACTGCTGCAATATTGTTAACGTGAGTCTTGTAAAACCTTCTTTTTACGTTTACTCTCGTGTTAAAAATCTGAATTCTTCTAGAGTTCCTGATCTTCTTGGTGCGCTACAGTCTCTCACATCGAATCCTCTTAGTCT
+
/77727////)////5:445;;;>@@;@?>=0//)/---(-5(/)///77<;6;5555.5.55<=8<7</////999454444$4939<A=6==@@7<<@=@@=@@@996:====/000*////(/27/559999.444;.55995549<9///////3///)//)36<;<==?>>>:=/000)0*0*/::::*:9999,559@@??@;;9@@@@+====A=A?BC@CCBB@<:6:600000>;>A7;6;BB@BBC@@=?==000//9:?9:2:88>?C?CCB78
@ATNG8:01739:03912
GATGGTAGTATCTGCACACTCTGTCCAGAAGATCAGGAACTCTAGAAGAATTCAGATTTTTAACACGAGAGTAAACGTAAAAAGAAGGTTTTACAAGACTCACGTTAACAATATTGCAGCAGTACGCACACAATCGAAGCTCAGTAAGGATGGCTAGTGTAACTAGCAAGAATACCACGAAAGCAAGAAAAAAGAAGTACGCTATTAACTATTAACGTACCTGTCTCTTCCGAAACGAATGAGTACACATCGTCGTGTCGTGCTACCATCGAATCCTCTTAGTCT
+
44;;8;ABB0/////:<A<>==<<<8=@@;;@@@AA?B>BABDCBA>AA5:49A?>>BBB1B@BBBBBB@@999,78?@@@A2AA>B?BCC7B;;8;AA@@@999.9;@@?BCB@BCB?@AECCCDBBCCCD@BBCB@BBBBBCBA;<:<00+0@@@A??@?BDAC??:?@;:::39999929??:9:9:99%7:7<;;777997/615=<=2:4;@BBB?BA@@@>?<?=B@@9=>@<000;;.//>>7747=B<<;;;888;3707999=7;;<;<=<;ACAB
@ATNG8:01739:03938
GATGGTAGTATAGAGCTCTACATAGTACTCATTCGTTTCGGAAGAGACAGGTACGTTAATAGTTAATAGCGTACTTCTTTTTCTTGCTTTCGTGGTATTCTTGCTAGTTACACTAGCCATCCTTACTGCGCTTCGATTGTGTGCGTACTGCTGCAATATTGTTAACGTGAGTCTTGTAAAACCTTCTTTTTACGTTTACTCTCGTGTTAAAAATCTGAATTCTTCTAGAGTTCCTGATCTTCTGGCGCTCTTGTCACGTCTGCTACCATCGAATCCTCTTAGTCT
+
?>>??BBCCCC@@BDHABACCCBBBCCCCCCC?BAAD=DD@C??@BBBBB>@CBBA>B>BAAA>A<@@BABBBBC@????>2<?;@>@@7ABBB>ABB>BC<888AAD<AA>??A>>:>>>:>:>>>>>;;;;AAA=;>>?;;;@A@@>A@@==>:>>A<AA<A;>>::;@@??:?AACA5@:@5::AAA.=A<<<0555///>;;@;?AAA/B<==A=A=>>;>???=<<9=9=>>>??9==>;>988////=99@A@>>>@@@A=B>>;;7;>:>>>;?===>
@ATNG8:01746:03917
GATGGTAGCATCATGCATATCTCACCAGAAGATCAGGAACTCTAGAAGAATTCAGATTTATAACACGAGAGTAAACGTAAAAAGAAGGTTTTACAAGACTCACGTAACAATATTGCATCAGTACGCACACAATCGAAGCGCAGTAAGGATGGCTAGTGTAACTAGCAAGAATACCACGAAGCAAGAAAAAAGAAGTACGCTATTAACTATTAACGTACCTGTCTCTTCCGAAACGAATGAGTACGTGTGCGACGTGTCTCCTACCATCGAATCCTCTTAGTCT
+
<<;;65555>BC>:66?>>>B:96B466>9?>00/96;8;;CAA::18<17,33979:(33939:@BA@@C@@@;@AABDCD1;<5</777&333,3887;@@//.(.3.335.55555=<;=889???=>:<866177677556.5.555-222266..)/89;=>;=948>>+//55039A6777777$56/6/./998==-///<<>-/-/=@@@=@@@?@@A6:79CC=BCC@;::CCCCBBB99:?>???AABBB?BBB@BBB?@;8818889?>=>>
@ATNG8:01749:03912
GATGGTAGGCGAGAGTGAGACGCAGTACTCATTCGTTTCGGAAGAGACAGGTACGTTAATAGTTAATAGCGTACTTCTTTTTCTTGCTTTTCGTGGTATTCTTGCTAGTTACACTAGCCATCCTTACTGCGCTTCGATTGTGTGCGTACTGCTGCAATATTGTTAACGTGAGTCTTGTAAAACCTTCTTTCTACGTTTACTCTCGTGTTAAAAATCTGAATTCTTCTAGAGTTCCTGATCTTCTGGTGTCGTCTATCATGTACTACCATCGAATCCTCTAGTCT
+
9@<D@BBCGE@@@655:<<;;;<<;;::?>@@;@BGE>CC@D@A@@CCCC@DCCBB?B?AAAB@C?ABBBC?>8?69:787':<17@@?@5>CAA>AA@=@B=@?ABBB?BB@@AAAC:>>C<A=>>>;;;;>=BBBB:;;;@888A??:;:<<<;9<99:=>;><>AAAABBBC;>>@@@6@=A8:::3:778>>>8>@A@@@A<=<18777(7==>A7;7;@:?>;;;@@<@=@??@@@<>>><??@@@A:::<>>::;?;;;C=B?>;;57;5:///888=
@ATNG8:01751:03891
GGATGGTAGTGTGTCTCTGAGAGTAGTACTCATTCGTTTCGGAAGAGACAGGTACGTTAATAGTTAATAGCGTACTTCTTTTTCTTGCTTTCGTGGTATTCTTGCTAGTTACACTAGCCATCCTTACTGCGCTTCGATTGTGTGCGTACTGCTGCAATATTGTTAACGTGAAGTCTTGTAAAACCTTCTTTTACGTTTACTCTCGTGTTAAAAATCTGAATTCTTCTAGAGTTCCTGATCTTCTGGCTCTCGTAGACAGATACTACCATCGAATCCTCTTAGTCT
+
-(---(--57:@@B==>BA@@<<5449999:94.3344(5;7;7666==>?;?CA;;8;.555/)/)///8-///<499==<+:<265;=4;@>;165;5;:8;;;@=@=CBBABBBA>BBBGG?BCCAAAAA@;;;A<A?BBCCCBBBA@>>>00,0@@+006?:??=00)/:77295599&57<45555&5999>7@=<;;=>555.5555$55455.57<<7<@B:;9A<@<@?BBBB?BBB@CCAAABBBBBB;:9>>@@??<@@@?@>??;9988>=@@?
@ATNG8:01753:03931
GATGGTAGATATATGCACGCTCTACCAGAAGATCAGGAACTCTAGAAGAATTCAGATTTTTAACACGAGAGTAAACGTAAAAAGAAGGTTTTACAAGACTCACGTTAACAATATTGCAGCAGTACGCACACAATCGAAGCGCAGTAAGGATGGCTAGTGTAACTAGCAAGAATACCACGAAAGCAAGAAAAAGAAGTACGCTATTAACTATTAACGTACCTGTCTCTTCCGAAACGAATGAGTACATAGATATACGTATAGCTACCATCGAATCCTCTTAGTCT
+
ABBB@DECCCBBBCCCCCBFDCDA@?@EE@CCD<:<@C@BCD@A?C=@?@B@??@??BBB3C?BBBAAACBBBD>BBAAAAA,;;5;4;;;*;@@9=A<<@CCCC?B?BC@BCB@BBA?AACDDCCCCCCCC@CBAA>@ABABCBA>B@CBB?BBCBCCCC=AAAAA@?AC?CBB>AACCC>???>ABBBB3BC@C;::AAA?@:=:=AAA:>:<ABAB?BAAAAAA?B?BCB>CDC?BAABBBBBBBBABBBDAA@@@A???@@<@@@@@=AA5678:=>888
@ATNG8:01760:03899
GATGGTAGCGCACACATAGATACAGTACTCATTCGTTTCGGAAGAGACAGGTACGTTAATAGTTATTAGCGTACTTCTTTTTCTTGCTTTCGTGGTATTCTTGCTAGTTACACTAGCCATCCTTACTGCGCTTCGATTGTGTGCGTACTGCTGCAATATTGTTAACGTGAGTCTTGTAAAACCTTCTTTTACGTTTACTCTCGTGTTAAAAATCTGAATTCTTCTAGAGTTCCTGATCTTCTGGGTGTACAGCGAGTATCTACCATCGAATCCTCTTAGTCT
+
8;;<?BBCBCEC@AACBBDECCBABBCCDE@?<?::;0;B<@=ABCCCCC@CBBBC@B@BBBB?CC?BCCBBBB@<99999):B=@?@@9@B@A=ABB?CA=@@ABABACCCCCCCB?CCD?B?BEDCCBBB>AABB>AACCCABBCBBACC@@@?BBC@BB?B?CCDCCCCCC@D:9996:=B=::::-;BCCE=A@CCCDDCCC?BBBA0AABBB?B?BCAEEDDBBB@C@BAADCC?C?@@<ACCDCCCCCBBACCDCCC?CBBAD?CC?@A@?B???@
@ATNG8:01762:03907
GATGGTAGCGAGCGAGTGTGTATACCAGAAGATCAGGAAACTCTAGAAGAATTCAGATTTTTAACACGAGAGTTAAACGTAAAAAGAAGGTTTTACAAGACTCACGTTTAACAATATTGCAGCAGTACGCACACAATCGAAGCGCAGTAAGGATGGCTAGTGTAACTAGCAAGAATACCACGAAAGCAAGAAAAAAGAAGTACGCTATTAACTATTAACGTACCTGTCTCTTCCGAAACGAATGAGTACGATGAGATCTCGTGTGCTACCATCGAATCCTCTTAGTCT
+
@@C>@DCB@?@;;=ADA=BBBBBDC>@9;69=>>9924808:::900,//(/4/-//////$/)/99556=5505@7>995<::(9>99.555&5<>.5555599444)45::5<;:499=9?@@@AA@@@CBBBACCDC?A@DDEBBA>CACCC@BABBB@AA@CCDCDB@BE?@@@=@@??=57771377787$/8660//;;=B:;;:<<>@=B=@@BAA>@BBA@@C@B?ABE?DCA?BBCCFCBBBBBBBCC>>>@AA>988?A<A@@>>;>C;;;;;?B:;:
@ATNG8:01765:03899
GATGGTAGGACGAGCGTCTGAGAGGTACTCATTCGTTTCGGAAGAGACAGGTACGTTAATAGTTAATAGCGTACTTCTTTTTCTTGCTTTCGTGGTATTCTTGCTAGTTACACTAGCCATCCTTACTGCGCTTCGATTGTGTGCGTACTGCTGCAATATTGTTAACGTGAGTCTTGTAAAACCTTCTTTTTACGTTTACTCTCGTGTTAAAAATCTGAATTCTTCTAGAGTTCCTGATCTTCTGGCGCTCTGTCACGTCTTCTACCATCGAATCCTCTTAGTCT
+
><=>@DA?=?BA@@BB@AABBCCC?BBCCDBB?BAAA=BD@D?BBCCCCC?CBCBC@C?CCCC=B@BCDBBBBCD?>>??>0>B>BCDC?CBCB@CCC?CB9:9@CBHACCBBBBBA=BDD?B?CC@@@ABB?BBCC@ABBCCBBB@@@CDBBBC?BAB@CC@B?BAB@@ACCDBCCCCC:A;A;:::::*:CDDF>BBBCCCDDCB=AAAA0AABCD@C@DC@CCCCBBB@B@BAABCD<?>A>ABBBB:::CBBB@@@?BBAB@ABCBC?BB@AAA?BCBBA
@ATNG8:01766:03900
GATGGTAGCTCTGCTCTGACTCTCGTACTCATTCGTTTCGGAAGAGACAGGTACGTTTAATAGTTAATAGCGTAACTTCTTTTTCTTTGCTTTCGTGGTATTCTTGCTAGTTACACTAGCCATCCTTACTGCGCTTCGATTGTGTGCGTACTGCTGCAATATTGTTAACGTGAGTCTTGTAAAAACCTTCTTTTTACGTTTACTCTCGTGTTAAAAATCTGAATTCTTCTAGAGTTCCTGATCTTCTGGCGCTCTGTCACGTCTGCTACCATCGAATCCTCTTAGTCT
+
:CC>@BADB966CCCCBACACAA@EDCBCB;;59;;>5>><=:=C;;9@D8;;9955)599<<=9BACCBBB@?59;744444$444)48990445<5<;;69;.55<<<@@B@@@B@@@<??@<@=BCBBBB@@<@@BA?CCBBAA@@?@@@@B@AA>;;:?AA=B=AABBABCBB>B:;;;;*:9?9::::9(:=AAB8B9:5995555.4444$49955158@@;>==00/;6;6=;=A=A<?@B>AA@B@;;;FDCBAA>000@@9<ABB@:@><000+0<=?@
@ATNG8:01776:03907
GATGGTAGCATCATGCATATCTCACCAGAAGATCAGGAACTCTAGAAGAATTCAGATTTTTAACACGAGAGTAAACGTAAAAAGAAGGTTTTACAAGACTCACGTTAACAATATTGCAGCAGTACGCACACTATCGAAGCGCAGTAAGGATGGCTAGTGTAACTAGCAAGAATACCACGAAAAGCAAGAAAAAAGAAGTACGCTATTAACTATTAACGTACCTGTCTCTTCCGACGAATGAGTACGTGTGCGACGTGTCTCCTACCATCGAATCCTCTTAGTCT
+
4944.44:<<@AB@666=@:=;:993944.454;:<.50499:<B=8=>583///88888)8*/3<>=BBBBCC>?799CCC2BB?B<@AA7<CC@CCBCABBBD@C?@@=@;;6;CBBABBBBBBBCBLDGCD;;<?@@?=@;00-0:@0:89BAAACBB?BB???B?BA>A:939;//00)00/)//0000$0=69525:;8;==>99:@@;?:=8;;A>BAB;;8=27133333-33;;996///////778677555676527...72..)/5728=997
@ATNG8:01728:03941
GATGGTAGCATCATGCATATCTCACCAGAAGATCAGGAACTCTAGAAGAATTCAGATTTTTAACACGAGAGTAAACGTAAAAAGAAGGTTTTACAAGACTCACGTTAACAATATTGCAGCAGTACGCACACAATCGAAGCGCAGTAAGGATGGCTAGTGTAACTAGCAAGAATACCACGAAAGCAAGAAAAAGAAGTACGCTATTAACTATTAACGTACCTGTCTCTTCCGAAACGAATGAGTACTATGTAGAGCTCTATACTACCATCGAATCCTCTTAGTCT
+
77::6;?ACBBA=966CB>===<6605>>05////0+/6;;:A??>???<?;:<833333$36=;8;>873337.7999999'44.55:::+:<<4;>;965;>B;A4:9499C@CDBBBEBBBBA;;;C@@<<;;B=AACBCBA@;A5;;929>>@AABB?BB???E>BB?BBD?AABBC;988899:::(8>;D>==>==>>=B<?>>A=B9<=A@@6;;BAA@@=>1777*733-37888<=AAB777>85577988;555>:<=<991//59//)/8;33
@ATNG8:01733:03979
GATGGTAGTGTCATATGAGAGTGTGTACTCATTCGTTTCGGAAGAGACAGGTACGTTAATAGTTAATAGCGTACTTCTTTTTCTTGCTTTCGTGGTATTCTTGCTAGTTACACTAGCCATCCTTACTGCGCTTCGATTGTGTGCGTACTGCTGCAATATTGTTAACGTGAGTCTTGTAAAACCTTCTTTTTACGTTTACTCTCGTGTTAAAAATCTGAATTCTTCTAGAGTTCCTGATCTTCTGGACAGAGTGTGCAGATACTACCATCGAATCCTCTTAGTCT
+
/97749;ADCBBBDBCBBDCCCDDDBBCBDA@;@9996;B?B?CCCCCCD?BBCBB?A?CCCC?C@BBBBBBCCC=?>>>>0>A?CBBB=BBBB@CBC@CC;<;ACCC?BCBCCCBF@BBB?B?BCCDEECB?BCCC@CCCCCBBCCDDBBBCCC@CBB?BC@C@BACDCCCCC=@::::-:=?9::999*:@AAB>BBCCCCCBCA5;;;;*;CBDC@D@BC@CCCFBBB>A?@BAAAB>@?@?CCCCECBBBCCCCBDCCBCB@AAACC?BB??@?@DBAAA
@ATNG8:01750:03986
GATGGTAGCTCGCTGATGATATCTCCAGAAGATCAGGAACTCTAGAAGAATTCAGATTTTTAACACGAGAGTAAACGTAAAAAGAAGGTTTTACAAGACTCACGTTAACAATATTGCAGCAGTACGCACACAATCGAAGCGCAGTAAGGATGGCTAGTGTAACTAGCAAGAATACCACGAAAGCAAGAAAAAGAAGTACGCTATTAACTATTAACGTACCTGTCTCTTCCGAAACGAATGAGTACACACTCTCATATGACACTACCATCGAATCCTCTTAGTCT
+
888;;@A@B?;;D@;@CC;=<CDBB?BBD@HED?@@?A=AAB::9A;@C>@=>>=?=@@@.@:@@>?>>BAAAB;>=;;;;;*;A=A5;;;-;CC@CCBBCDCAC@B@BB?@@@=AAADCDCCGDCCCDBBC?BBCC>A???BBBC?C@CAA>ACCCACAC?CAABCC?AA>CCC?BBCBD<AAB>BEDDC/??=@=>>@@@=>:>=AC??<?=;;@BA<@@A@@@@6:6:@?9@9949@AAABBBBCCCCB>===>BABBBAAA@C>>>A>?@<@8808?BBB
@ATNG8:01755:03962
GATGGTAGTGTGTCTCTGAGAGTAGTACTCATTCGTTTCGGAAGAGACAGGTACGTTTAATAGTTAATAGCGTACTTCTTTTTCTTGCTTTCGTGGTATTCTTGCTAGTTACACTAGCCATCCTTACTGCGCTTCGATTGTGTGCGTACTGCTGCAATATTGTTAACGTGAGTCTTGTAAAACCTTCTTTTTACGTTTACTCTCGTGTTAAAAATCTGAATTCTTCTAGAGTTCCTGATCTTCTGGAGATACACATGATACTCTACCATCGAATCCTCTTAGTCT
+
:::>9<<>><;;;==>>?BB@AAAAA;:;BAA=?9;;4:B@DABBBCBCC@BBBBBC;B=A@;;4;=@A?C;;;;A>BBDDD5B@?@999)9?@A=ABGBIE=;;CDCI@CBCAABCCACBH@C@HDBB;;;C@BCBB?CCCCCBCCCCCCCCBBB?CCC?BB@CACCC@@ACCD9;;@@@3@=B>BBCCG5CCCEE=;;CCCEGCBB?BBBB0A;;;@=@?BB?BBBBBBB@C@DCCCGD@D;;9;CCBBBBBBBBCBBBB:::A>BBBCC<@?@BA@>BF;<;
@ATNG8:01762:03965
GATGGTAGTGCGTGAGAGAGAGACCCAGAAGATCAGGAACTCTAGAAGAATTCAGATTTTTAACACGAGAGTAAACGTAAAAAGAAGGTTTTACAAGACTCACGTTAACAATATTGCAGCAGTACGCACACAATCGAAGCGCAGTAAGGATGGCTAGTGTAACTAGCAAGAATACCACGAAAGCAAGAAAAAGAAGTACGCTATTAACTATTAACGTACCTGTCTCTTCCGAAACGAATGAGTACTGTATCTATGTGTGCGCTACCATCGAATCCTCTTAGTCT
+
4==>?CCBCBCBBCDCECAABCCFD>ACC@DBCC9:8;>AACBBBC?AC?C@BB@>??>?1?@DCB@BBBC?>?8<?9;;;;*;A=?5;;;*9<<>;BABCCCCDAC?BB@CCE<??AABCCCCECCCDCBC?CDBB>BABB@AAB>B?@?@?BCBBBDCB?BCCCAA>AB?BAA>AEAAA;A@@<@AAAB3BA=A;:9AACAB=?677AB;><>ACBA?@@@@?CB?B?BCC>CAA?ABCBBBBBCCBBAB@A@BCBB?@@@BD=B=>=?<==:==<<?B???
@ATNG8:01768:03944
GATGGTAGTGTGTCTCTGAGAGTAGTACTCATTCGTTTCGGAAGAGACAGGTACGTTAATAGTTAATAGCGTACTTCTTTTTCTTGCTTTCGTGGTATTCTTGCTAGTTACACTAGCCATCCTTACTGCGCTTCGATTGTGTGCGTACTGCTGCAATATTGTTAACGTGAGTCTTGTAAAACCTTCTTTTTACGTTTACTCTCGTGTTAAAAATCTGAATTCTTCTAGAGTTCCTGATCTTCTGGATAGCGACGCGATATACTACCATCGAATCCTCTTAGTCT
+
>@>;>B>BDEBBBCDCGCCCCCAB@DBBBCBB=>?BB=BC?C@D@@@CCD?DCCBC@C@CCCC?B@CCCCCCDDG@@?@@?1?B?BBBF>BC@A=ACC?CD?B@BDDFBCCBBBCDD@CCC?C?CCCCCCBB?BBBC@CBBBCAAACAAABBCBC@CCC?CC@C=@?CCCCCCCAC?@@@7>;@9:::::*:CABC=CCCCDCCCBB5;;;;*;AABB@B?BC@BBDCBBB?@>@CCBBC?AAC@CCCDCCCAA@BBBBCCBBBB?CCAAC?AA>?AB>BC@@@
@ATNG8:01768:03956
GATGGTAGTATCTGCACACTCTGTCCAGAAGATCAGGAACTCTAGAAGAATTCAGATTTTTAACACGAGAGTAAACGTAAAAAGAAGGTTTTACAAGACTCACGTTAACAATATTGCAGCAGTACGCACACAATCGAAGCGCAGTAAGGATGGCTAGTGTAACTTGCAAGAATACCACGAAAGCAAGAAAAAAGAAGTACGCTATTAACTATTAACGTACCTGTCTCTTCCGAAACGAATGAGTACGAGAGAGCACACGTGTCTACCATCGAATCCTCTTAGTCT
+
CCCC@CBA<<BA;;<>>C>@<@555499:2555:44.4.45>;;;B4>>58-7<783333$3,33389999333(3394:::(:;494;<;+;;9:996?;@@@@;C@A@<@BB>AA::;@@BBC:99>@@@?AA@@=@@@AA????B?B@@=@C@@@CA@;993;;;>@A=BB@>><987*7;<5737777$7969?:=<<888486::::7B?779BB?BAA@;<C9<8<?>8<77/8;=@BDCDAABBAA???AA>:9=88888=<@??;@@<>>@<?>=>A
@ATNG8:01768:03980
GATGGTAGTGTGTCTCTGAGAGTAGTACTCATTCGTTTCGGAAGAGACAGGTACGTTAATAGTTAATAGCGTACTTCTTTTTCTTGCTTTCGTGGTATTCTTGCTAGTTACACTAGCCATCCTTACTGCGCTTCGATTGTGTGCGTACTGCTGCAATATTGTTAACGTGAGTCTTGTAAAACCTTCTTTTTACGTTTACTCTCGTGTTAAAAATCTGAATTCTTCTAGAGTTCCTGATTTCTGGATACGACGCGATATACTACCATCGAATCCTCTTAGTCT
+
4<99<@;@@C;;6<666<<;>?@@@B@@@A@@>ACHE>DD@C?BBCEBBB?CCCBC@D@CCCD?C@CBBCCCCCC?@>>??1>A?C@@@;@AAB?BCC@CC@BBBDDEBECCCCCCC>BAA>B@ECCBBBBC>AACC?CCAAACCCCBCBBCBBA?BCB?BB@D?BBBBCCCEC?BBBBB8B=B;::999*9@ABD=CCCCCECAA@<@@@@0@ABAA?A@CB@CBCCBCB?C?AA@@@9@A@?CCD999???BBBBACAAAC?CCCCC@BB@666<@@???
@ATNG8:01772:03973
GATGGTAGATATATGCACGCTCTACCAGAAGATCAGGAACTCTAGAAGAATTCAGATTTTTAACACGAGAGTAAACGTAAAAAGAAGGTTTTACAAGACTCACGTTAACAATATTGCAGCAGTACGCACACAATCGAAGCGCAGTAAGGATGGCTAGTGTAACTAGCAAGAATACCACGAAAGCAAGAAAAAGAAGTACGCTATTAACTATTAACGTACCTGTCTCTTCCGAAACGAATGAGTACGAGAGAGCACACGTGTCTACCATCGAATCCTCTTAGTCT
+
//9;8=??@;;56555;5555<:::?@9986BBBCC?B?ABA?@?A=??@C?AA997=;<.=;A?>>887:9><6<=99999$4939.555&5<<7><;A<@@9;6;?BC>BBC>@@A@AA:::GABADBBB@BBBG@CBA?@???:@>A;;49::4@;;?6>?@ABC?BB@BB>:>>777)7;;<@BBBB3BE@A@?=?@;=>/7/57977>;>?BBA=@@?:98==A?BBB>BCB<@AB988?>>;@A777>787<><8555539222=6::4>AA9;;797
@ATNG8:01774:03941
GATGGTAGCACACGGATCTCATCGTACTCATTCGTTTCGGAAGAGACAGGTACGTTAATAGTTAATAGCGTACTTCTTTTTCTTAGCTTTTCGTGGTATTCTTGCTAGTTTACACTAGCCATCCTTACTGCGCTTCGATTGTGTGCGTACTGCTGCAATATTGATTAACGTGAGTCTTGTAAAACCTTCTTTTTACGTTTACTCTCGTGTTAAAAATCTGAATTCTTACTAAGAGTTCCTGATACTTCTGGGCAGACTCCTCACACGCCTAACCATCGGAATCCTCTTAGTCT
+
/:77;=9>A@?@;;9?;ABCBBCCB@A@A;;4;BBB>CJAH:<:9B@@B?AA<@B>A>@?=@8=9>==89544<78<8<8';8(//////&/;::7:::7<;78;79333(3389;;==4528;C4;877965505667158=A>888;9<<?876=899;5///26255722299:277999+828375;;;)5557=)/.75759=99599>>.;999949678(..//(.7784=585533372...5.5552,--(-255555638705.33.-)-2682222059966
@ATNG8:01774:03953
GATGGTAGCGCGACGAGCGTAGACCCAGAAGATCAGGAACTCTAGAAGAATTCAGATTTTAACACGAGAGTAAACGTAAAAAGAAGGTTTTACAAGACTCACGTTAACAATATTGCAGCAGTACGCACACAATCGAAGCGCAGTAAGGATGGCTAGTGTAACTAGCAAGAATACCACGAAAGCAAGAAAAAGAAGTACGCTATTAACTATTAACGTACCTGTCTCTTCCGAAACGAATGAGTACGATGAGATCTCGTGTGCTACCATCGAATCCTCTTAGTCT
+
::==?BB?@?@ABBCCCCBBAAAEE?DBB@BBAAAB=@=@:84:AB>BC>B?A?>9:::+98<?ABBAA@???8:8;9595$59495<<<0<;:569599?;49047<<7;?A>ABBBCCCECBBDBBBCC@CBBC?ACCBBAAA;@=@;;6:A@@A????BBBBBB?AB;??848;333(333,29::?.==4;;==>?>>@9@588DD:=:;;@AA>?@CCCCD?A?CCD=BBB?AA>>?BB???BA>?>>>=;<9=555::6:;9990553///(//9=?
@ATNG8:01776:03981
GATGGTAGTATCTGCACACTCTGTCCAGAAGATCAGGAACTCTAGAAGAATTCAGATTTTTAACATCGAGAGTAAACGATAAAAAGAAGGTTTTACAAGACTCACGTTAACAATATTGCAGCAGTACGCACACAATCGAAGCGCAGTAAGGATGGCTAGTGTAACTAGCAAGAATACCACGAAAGCAAGAAAAAGAAGTACGCTATTAACTATTATCGTACCTGTCTCTTCCGAAACGAATGAGTACACATCGTCGTGTCGTGCTACCATCGATTCCTCTTAGTCT
+
:9998;9>@@AADDBBBAAA?;;;>:=BC@9:5=>>8:055<A?;@8?::>;>?9:8AA@.?:@973733389;;183333333$33,3,333&225.556668:55/58:94:>>6===ADCCBDDCCCAAAD@DBAA?BBBBAAAB?A>@??;?BBBBBB@?BAD@@@>BB??>>;>?@@>9@;;5;>>??/?A=A888AA@@A5858@>>5888>==>>>=>AB?=5:4888)8<<5;;>=:///;;=>?@@??CBBB?;=BBB?A=;;37,75337,39;::
@ATNG8:01732:04025
GATGGTAGCTCACGTACGTCACACGTACTCATTCGTTTCGGAAGAGACAGGTACGTTAATAGTTAATAGCGTACTTCTTTTTCTTGCTTTCGTGGTATTCTTGCTAGTTACACTAGCCATCCTTACTGCGCTTCGATTGTGTGCGTACTGCTGCAATATTGTTAACGTGAGTCTTGTAAAACCTTCTTTTTACGTTTACTCTCGTGTTAAAAATCTGAATTCTTCTAGAGTTCCTGATCTTCTGGAGATATCATCAGCGAGCTACCATCGAATCCTCTTAGTCT
+
-5--(-66:@;AA=BA0//A?ABCBBBDCCCC@CCCD>@@<@=A@ACCBB@BBBBB?B?BBBB?B?CBBBBBCBB=@BAAA1@?;@AAA<BBCC@BBC?BB<>=ABFF?AAABB@AA<@==9=;AA@<<<>>;?>>>9>>A>=;=@>>>AA>==A<:;;:>>>D:>>>AA???D:>>?CC5D<A:<<<<;*8;333-3-----9<7;7;DDD/C===A<?;?@<@@@@A@@;@=AA???@8;:A<?@>A>>>@?>?AA@@@????:=<<==:=>9==A<@>>>A
@ATNG8:01733:04001
GATGGTAGAGTACAGTGTAGTAGACCAGAAGATCAGGAACTCTAGAAGAATTCAGATTTTTAACACGAGAGTAAACGTAAAAAGAAGGTTTTACAAGACTCACGTTAACAATATTGCAGCAGTACGCACACAATCGAAGCGCAGTAAGGATGGCTAGTGTAACTAGCAAGAATACCACGAAAGCAAGAAAAAGAAGTACGCTATTAACTATTAACGTACCTGTCTCTTCCGAAACGAATGAGTACTACTCTCAGAGACACACTACCATCGAATCCTCTTAGTCT
+
:<==@BBCCCBBCDDCCCCBBCBBC?BBD@CCCB??>??BBCBCBA>AC?B?BBB@BBBB3B@BBBBBBBCBBB;BBCCCCC5CC?C6;;;6;CC@ICBCCCDDD?A?AB?BBB@BABBCCBBCCCDDDCCC?AAAB?BBCCBB?>:>=@@@=@CBCBCCA?AAAACA>BB>BBB;?=999+9<<;::;;;+;?;@888@@?;:5:7;@AA7;7:AC@@=@AAABBB@D?BAA=BCC?CCCAABCCBBAA@@@B=>8??>?AA>>;>@AAA<>>:;;::>AAAA
@ATNG8:01738:04033
GATTAGACATATCGTACTCTCTGTACTCATTCGTTTCGGAAGAGACAGGTACGTTAATAGTTAATAGCGTACTTCTTTTTCTTGCTTTCGTGGTATTCTTGCTAGTTACACTAGCCATCCTTACTGCGCTTCGATTGTGTGCGTACTGCTGCAATATTGTTAACGTGAGTCTTGTAAAACCTTCTTTTTACGTTTTACTCTCGTGTTAAAAATCTGAATTCTTCTAGAGTTCCTGATCTTCTGGTGTCGTCTATCATGTACTACCATCGAATCCCTCTTAGTCT
+
ACB?BACCBBBBCBBBBCBBBCFCCBBCBB?ACCE>@@=@ADCBAABB@BAAA@;@=ABBB?B?BBBAABBCE?BBBBB2??8;<=<1:@::49AA=AE:9:B@==:>AAA@?>>9<>C;C:@@==;;;C;AA==5:7>:::;;A>??C===@<?@@===:=9==@A???:93:::::/:4:488888(6;:999.9=>=<;==::18888'27;:?;A<AA<@@@>=<>;?4:;=>;;6;=@;>>>@AA@@@@@@@A@?????:==<<=6:::1;88389655
@ATNG8:01748:04033
GATGGTAGATCATGCATATCTCACCAGAAGATCAGGAACTCTAGAAGAATTCAGATTTTTAACACGAGAGTAAACGTAAAAAGAAGGTTTACAAGACTCACGTTAACAATATTGCAGCAGTACGCACACAATCGAAGCGCAGTAAGGATGGCTAGTGTAACTAGCAAGAATACCACGAAAGCAAGAAAAAGAAGTACGCTATTAACTATTAACGTACCTGTCTCTTCCGAAACGAATGAGTACGATGAGAGAGCTCTCTCTACCATCGAATCCTCTTAGTCT
+
?<><>BCCCCBCABBCCCCCCCCB?BBDAEAAA?@<@>AABAAAC?BC@B?AABDCCBB+@<ACFCBB@AABB>>?@ECCC5AA<A5;;6;CDAEABBHDDBB?B@CC@DCD<?@ABBCCCCCCCCCCBC?CCCC?AAAAA@??9@;@::7;BBBBCCB?BCCDBB?BB?AAA499===5===;====?.=B?C888@@?AA7:7;???5;6;:@@B@CAA@?CA293999/9=>:???ABCCCDBBABBBBBA??=====<=:>::;A;??====<AA>==
@ATNG8:01749:04035
GATGGTAGCTCTGCTCTGACTCTCGTACTCATTCGTTTCGGAAGAGACAGGTACGTTAATTGTTAATAGCGTACTTCTTTTTTCTTGCTTTCGTGGTATTCTTGCTAGTTACACTAGCCATCCTTACTGCGCTTCGATTGTGTGCGTACTGCTGCAATATTGTTAACGTGAGTCTTGTAAAACCTTCTTTTTACGTTTACTCTCGTGTTAAAAATCTGAATTCTTCTAGAGTTCCTGATCTTCTGGGCAGACTCTCACACGCCTACCATCGAATCCTCTTAGTCT
+
9;;;;@CA@;;@B<<A@A;AAABAA@@@?A:;8;CDD=AB?B?BCCCDDFACC:=;AD@D?CC@G@C:;;@@>9=84499;:$:@=@BCC8>;<<7A<?@@C;:;CCCC@DDH;;;DD>BBB?B@ICCBCCCD?BB@@=ACBABBBBB@@@@@@=?;@;;69?=A9??AAAAB=C>;;;<<0<9=9;;;??0>??AC=BAAA@@A?;@?=@E@1CC@9:8:=AA=BABBBAA>A>@?ABBB?::<F?BBAACDFGBCCCDAA?ACB@CBB@@=?A>ACD?BBBBA
@ATNG8:01753:04005
GATGGTAGCGCACACATAGATACAGTACTCATTCGTTTCGGAAGAGACAGGTACGTTAATAGTTAATAGCGTACTTCTTTTTCTTGCTTTCGTGGTATTCTTGCTAGTTACACTAGCCATCCTTACTGCGCTTCGATTGTGTGCGTACTGCTGCAATATTGTTAACGTGAGTCTTGTAAAACCTTCTTTTTACGTTTACTCTCGTGTTAAAAATCTGAATTCTTCTAGAGTTCCTGATCTTCTGGCTCTCGTAGACAGATACTACCATCGAATCCTCTTAGTCT
+
9:::<AAAA@ABBCCDCEBBDCBBBCDDDB@@=@AAB=CFAD@CCBCDCC@BBBCB@D?BBCC@C@BCCBBBBBB?AAFED3@@>?ACE>A@AB@BHD?CC;<;BCDJ@CCCDDCCC?BBB?C@DCCCCCCC?BBCC@CAAADCCCCCCBBBBCB?BBA@BC?C>@ABBCCDBC@BBAAB9A=A<@@ABA0ABBBB=BBCBBCHCBB@BBBB5BABBC@C@CC@CCC??@B?B?BCCBBB?B@B?BBAAACCCCCCCCCBBBCCC@AAACC?BB@???@CB??>
@ATNG8:01756:04001
GATGGTAGACATATCGTACTCTCTGTACTCATTCGTTTCGGAAGAGACAGGTACGTTAATATTTAATAGCGTACTTTCTTTTTCTTGCTTTCGTGGTATTCTTGCTAGTTACACCTAGCCATCCCTTTACTGCGCTTCGATTGTGTGCGTACTGCTGCAATATTGTTAACTGAGTCTTGTAAAACCTTCTTTTTACGTTTAACTCTCGTGTTAAAAATCTGAATTCTTCTAGAGTTCCTGATCTTCTGGTATACACACTCGCTCGCTACCATCGAATCCCTCTTAGCTCT
+
?=>??CCBBBCCCCCCCCCDDBBBBBDDDD??>?CCF>CB?B?BBBBBBB@CBBA@;=+0///(/(/////33999135222$2737775,2555.55/4//)///775069//)/8//)3333(33(3788<===6::::87878//...3697--.9)..3.22,30...3./5;.55555&55:.55555$5<<@@4646==@=?:8838888'88::;8<7:>6:@<@===7B>B;?B7757BC>B?=>>??>>>?=<<<<665;4555;:3///(///69///57
@ATNG8:01756:04016
GATGGTAGCTCGCTGATGATATCTCCAGAAGATCAGGAACTCTAGAAGAATTCAGATTTTTAACACGAGAGTAAACGTAAAAAGAAGGTTTTACAAGACTCACGTTAACAATATTGCAGCAGTACGCACACAATCGAAGCGCAGTAAGGATGGCTAGTGTAACTAGCAAGAATACCACGAAAGCAAGAAAAAGAAGTACGCTATTAACTATTAACGTACCTGTCTCTTCCGAAACGAATGAGTACACACTCTCATATGACACTACCATCGAATCCTCTTAGTCT
+
5===?CBCCCCDCBCBCCCCCCCBB@CEC@CCCCAA?A?CCBBBBB>BB?B?BCBBBBBB3B?CACAAAAABBB;??BBDDD2CD@C@BBB;BDDABBBCCDBCC@C?CC@CBB?ABBABCCCECCCBBBBB?CCCC>@?>>AB@@>C@CBB?CCCCCCCB?BBBAA@?BD?>>>399<<<5===9=:::;+:>:@;;;B@@@A<@:==AA9<9<>B@?<?B@?>BB@C?BBC=CAD?ABAAACCCCBBAAA?=>C@C??BCCBB>ABBBC?BB???>?BA??@
@ATNG8:01759:04006
GATGGTAGTGATTCAGATCAGACACCAGAAGATCAGGAACTCTAGAAGAATTCAGATTTTTAACACGAGAGTAAACGTAAAAAGAAGGTTTTACAAGACTCACGTTAACAATATTGCAGCAGTACGCACACAATCGAAGCGCAGTAAGGATGGCTAGTGTAACTAGCAAGAATACCACGAAAGCAAGAAAAAAGAAGTACGCTATTAACTATTAACGTACCTGTCTCTTCCGAAACGAATGAGTACGATGAGATCTCGTGTGCTACCATCGAATCCTCTTAGTCT
+
<95526C@=BBB@@@ABBBFHCGFMABA@=?A@:<68<8<ABA@?>:>>:@;99773333$317<=CD@?@CCD>@AABDDD3CB?A5;;;6;BC?CAABCCCEC?A>AA=AAA6;;ABBBCCDCCCBBCDDADB??>@BBAAB:95;@C;;;<BBADDBB?BBBBAA=??:?A@9<<=??8;;><999999%9=9>;:;?;=;95:9<9;;7=8=8;;A?AABCBBB@D????:?AA?ABBCBCBCCAAABBBA;;;??>>>@@@<@BB>>:;;5;;;8=@?:9
@ATNG8:01760:04000
GATGGTAGCGCACACATAGATACAGTACTCATTCGTTTCGGAAGAGACAGGTACGTTAATAGTTAATAGCGTATTTCTTTTTCTTGCTTTCGTGGTATTCTTGCTAGTTACACTAGCCATCCTTACTGCGCTTCGATTGTGTGCGTACTGCTGCAATATTGTTAACGTGAGTCTTGTAAAACCTTCTTTTTACGTTTACTCTCGTGTTAAAAATCTGAATTCTTCTAGAGTTCCTGATCTTCTGGTATGACTAGTGTACTACTACCATCGAATCCTCTTAGTCT
+
;4455:44455556=@CCDCCCB;9::::=<:5=;;:)55.54656><BB@A@>@A5<2994:.:49444449::3;;>>>+=<5:4::,;><<:>00*0A4:@D999:>>BCBAAA>@@C@B7;:A>?@>>:?@@A=:;9DB999AADBBBB??<@BB>BB<@:@@<;;;@@@599:::-:<B?CCCCC1@?@@@49:BAA@A;;;;A@@@0:::::;@<@C?BBCBBAA;?8:99???<??BACCEC99999?;<@==?@>>>@@@>>>:>@;<<<7;<@?@
@ATNG8:01769:04031
GATGGTAGTGCGTGAGAGAGAGACCCAGAAGATCAGGAACTCTAGAAGAATTCAGATTTTTAACACGAGAGTAAACGTAAAAAGAAGGTTTTACAAGACTCACGTTAACAATATTGCAGCAGTACGCACACAATCGAAGCGCAGTAAGGATGGCTAGTGTAACTAGCAAGAATACCACGAAAGCAAGAAAAAGAAGTACGCTATTAACTATTAACGTACCTGTCTCTTCCGAAACGAATGAGTACGTGTGACGTACGTGAGCTACCATCGAATCCTCTTAGTCT
+
899:,//;::@>;;>?9:6>BBBCL=AAC@BBBBB>9@>ACCDB?><:>8=588====>=+3,37333393333(39;;<=<)99394555&59<7<<<;;;;=B?B@BB@A@@:<@??@@@AAABCDB@@;:<<00*/776;<;?9@:>>?;@ACCCBBBDDBBBBC@BB?AA@8>????8?AA?@AAA@2@@<C=;;;:>>>8=9868A<A<@@BBB?BCAAAAD6:79??8<>><>>BCCABBB?=;@>====?;><BC@A@<><<<>8?A=B@@89;;;;
@ATNG8:01770:03996
GATGGTAGGACGAGCGTCTGAGAGGTACTCATTCGTTTCGGAAGAGACAGGTACGTTAATAGTTAATAGCGTACTTCTTTTTCTTGCTTTCGTGGTATTCTTGCTAGTTACACTAGCCATCCTTACTGCGCTTCGATTGTGTGCGTACTGCTGCAATATTGTTAACGTGAGTCTTGTAAAACCTTCTTTTACGTTTACTCTCGTGTTAAAAATCTGAATTCTTCTAGAGTTCCTGATCTTCTGGTATACACACTCGCTCGCTACCATCGAATCCTCTTAGTCT
+
89:;@A==;?@@BB;59;?ABC@A?ACCBB;<:;BBB<;;8;=@CBCEHJBBBBGC?CABBBD?B?ABBA@:95;7;;@@@+<;9;;?>4666<;ACB=@A89;@@::8:BBBBBCC@BBC=@=BABDDBBB>AAAA>BCCCCCCBBBBCBBCCB@CBC?BB@B?BBCBBBCBB>B;;::6:>B;;;:;-;CBBB=CAACCBBA@@;@@@@0AACBB@C@CC?BA@@@@@<@=@BBB;;;;BGBCCBBBBBBBBBAAAA@AA:97:CCBB?BB?B@A=ABBBB
@ATNG8:01773:04038
GATGGTAGCGCGACGAGCGTAGACCCAGAAGATCAGGAACTCTAGAAGAATTCAGATTTTTAACACGAGAGTAAACGTAAAAAGAAGGTTTTACAAGACTCACGTTAACAATATTGCAGCAGTACGCACACAATCGAAGCGCAGTAAGGATGGCTAGTGTAACTAGCAAGAATACCACGAAAGCAAGAAAAAGAATTACGCTATTAACTATTAACGTACCTGTCTCTTCCGAAACGAATGAGTACCTCTCAGACGCTCGTCCTACCATCGAATCCTCTTAGTCT
+
4;;=8=;@;=??<<?;AA666?>>>8=>D?B???@@=A<@<B885<:>=9B>=>>BBBBB3C=BAB:99A?<<<5<>;;;::'5>5:8<==2>>><@>>CBB@9:699@<7@99249739>?B;:9@AB:;;@A@@@=@@@@@A@@=B=A;;6;A@CAABC>::9?>?8??????5:::99,7781/6666)59(/(.367677;A9>>:72:8<9>??=?ABBAAC>?;???9?AA<?>????B?BCCCAAA>??>AAA@=AAB<;;;@A<A@<>==9=====
@ATNG8:01729:04081
GATGGTAGAGAGAGCTCTCTCATCGTACTCATTCGTTTCGGAAGAGACAGGTACGTTAATTGTTAATAGCGTACTTCTTTTTCTTGCTTTCGTGGTATTCTTGCTAGTTACACTAGCCATCCTTACTGCGCTTCGATTGTGTGCGTACTGCTGCAATATTGTTAACGTGAGTCTTGTAAAACCTTCTTTTTACGTTTACTCTCGTGTTAAAAATCTGAATTCTTCTAGGTTCCTGATCTTCTGGGCTGCGCTGATATGCGCTACCATCGAATCCTCTTAGTCT
+
@?:5:;=BCCCCCDC;66@CC@D=B=?BCDCC@BDDD>CF@D@;;;BEBB?BCDCC?C?C@BB>B?BBBBBBBBA???<<<,<@=AABB:ADBB?BBB?BC<?>?@??:?>>?A@@A<???=D=??=?9::::>AAD<AAA@@???@@B???@@A:=>=<==:==>>=AAA??@=AAAAA5A<A=????@/?B???9?<<9:;@>??<@@??/?<==?<?=AA=@@??<C=B<:;;==>;>>@D9?>>>???AAAD>>===@@@=@>>AA<AC=>>>=A?@?A
@ATNG8:01729:04089
GATGGTAGTGCGTGAGAGAGAGACCCAGAAGATCAGGAACTCTAGAAGAATTCAGATTTTTAACACGAGAGTAAACGTAAAAAGAAGGTTTTACAAGACTCACGTTAACAATATTGCAGCAGTACGCACACAATCGAAGCGCAGTAAGGATGGCTAGTGTAACTAGCAAGAATACCACGAAAGCAAGAAAAAAGAAGTACGCTATTAACTATTAACGTACCTGTCTCTTCCGAAACGAATGAGTACGAGAGAGCACACGTGTCTACCATCGAATCCTCTTAGTCT
+
;<=>?CBBCBBCCCCBBCCDCCBBB>BCCACCCCBB@B?BBBBBBB?BB?A?BBBBA@@A2A=ABB>>?C???A;A@>@AA@,@A=A5;;;6;CD@ABBBBBB@A?AAHH@CCC@BBAABBBBCCCBCCBBB@BCCB>@ACBAB?B?D?CAA?BCCCCCBA?BBBCBB>BB?BBB?AB@A@:@>>;::9999%9>:=889BAA@@;@;@@CD:>:=A@@@>ABA@ABB@B@CCC=BBB@BBBBBBBBBBBB@A@BCBB@@B666AA=B<<<@<@@==>=<?@;;;
@ATNG8:01733:04047
GATGGTAGCTCGCTGATGATATCTCCAGAAGATCAGGAACTCTAGAAGAATTCAGATTTTTAACACGAGAGTAAACGTAAAAAGAAGGTTTTACAAGACTCACGTTAACAATATTGCAGCAGTACGCACACAATCGAAGCGCAGTAAGGATGGCTAGTGTAACTAGCAAGAATACCACGAAAGCAAGAAAAAAGAAGTACGCTATTAACTATTAACGTACCTGTCTCTTCCGAAACGAATGAGTACTGTATCTATGTGTGCGCTACCATCGAATCCTCTTAGTCT
+
4<=>?CBBCCCBCCCDBBBDCAAAB@BCC@CAA;;<>B@CCE@@?C?CA?C?99997DDD3C?ABBBDAA@BCC>BABBBBD2BB@B5;;;6;DFAC;;;CCCCC@C@DC@CBB?CBBBCCCCAAADCCCBC@CC@@>A??>?A@@<A?BAB?BBBBBBAA>CDCC??<?A<@A?8<<999,7<<8868888%8=9=868ACAAA:>:<??>5;7;>BBC?B@@@ACB?B?AAA<?CC@AAACCCCCDBBAA>>?>BFD???@@@@<@BB=>:=@;888:=B:::
@ATNG8:01734:04044
GATGGTAGCTCTGCTCTGACTCTCGTACTCATTCGTTTCGGAAGAGACAGGTACGTTAATAGTTAATAGCGTACTTCTTTTTCTTGCTTTCGTGGTATTCTTGCTAGTTACACTAGCCATCCTTACTGCGCTTCGATTGTGTGCGTACTGCTGCAATATTGTTAACGTGAGTCTTGTAAAACCTTCTTTTTACGTTTACTCTCGTGTTAAAAATCTGAATTCTTCTAGAGTTCCTGATCTTCTGGATACACTCATGTGCACCTACCATCGAATCCTCTTAGTCT
+
999960//566<>B@@D999C<@;===?>;;??BBBD=CD@D@::9BBBA000@00,/2779;:?@B;69@??;B?BBCBB1AA>?@CD<AB;;9;CC<@@8:;AA@A>BCDDCEBB>B@@=@?BB;;;BBB?BBDB>B;;;BA@@?@:99@@@?>@?@=@A=@?B?@ABBBBB@BBBGE;C6;4;<<<<*;B;;;0::::B@@=9929595'444552575929>>@944.43888::>5??<8<@@A@@@A??>?><<?=>?<9=000;9>>;@?@>>BDCB
@ATNG8:01734:04078
GATGGTAGCGCGACGAGCGTAGACCCAGAAGATCAGGAACTCTAGAAGAATTCAGATTTTTAACACGAGAGTAATCGTAAAAAGAAGGTTTTACAAGACTCACGTTAACAATATTGCAGCAGTACGCACACAATCGAAGCGCAGTAAGGATGGCTAGTGTAACTAGCAAGAATACCACGAAAGCAAGAAAAAAGAAGTACGCTATTAACTATTAACGTACCTGTCTCTTCCGAAACGAATGAGTACGATGAGATCTCGTGTGCTACCATCGAATCCTCTTAGTCT
+
/::;:=<<==BBBB;9:B999ABBD>BBCADBCB;;8;@;;:CCAA>AB?B?BBBBBBBB3B@CBAABBBBBB@BBBBBBCB2A@;@3999*9??:@@AB@A>??:>:;;5;@@:?>@@BBBDCCBBBCBBB>AAAA=@@@@BBCE@EACBB@BBBCCCCC?CCBAAA=@@=???>@>===298>9899999%0=<?000@;>;:7;=@?@@:=9=>;:;?B;;;BBA<@<;;;69A@=????>BBBBBBCDFB???BB@@@@===5;;A==8=>9=>>9>@@??
@ATNG8:01737:04069
GATGGTAGATATATGCACGCTCTACCAGAAGATCAGGAACTCTAGAAGAATTCAGATTTTTAACACGAGAGTAAACGTAAATAGAAGGTTTTACAAGACTCACGTTACAATATTGCAGCAGTACGCACACAATCGAAGCGCAGTAAGGATGGCTAGTGTAACTAGCAAGAATACCACGAAAGCAAGAAAAAGAAGTACGCTATTAACTATTAACGTACCTGTCTCTTCCGAAACGAATGAGTACTATAGACTATCTGAGACTACCATCGAATCCTCTTAGTCT
+
@BB>?CBBDCCDBAAACBBCBDCCC?CCC?BABAAA?AAFCC@AAD?BB>B@BBBBBCCC2C?CCAAACCCBBB<=>?BC<A@AA=A=AAB:BCF@CBBBCDCCB?DCC=BBC?EDDDDBBBCCCDCBBBC?CDCC>@BBBBBBB<@<@??;?CBBBCCC?AAA@@@>AA>@@B?BA>>;7?@=8=====/>A:?877@@@?@<>;>AAA8:8:ACBB?CCABACC?C@AAA>ACB>AABCCCCBB889BBBBBBBBCCBCCAA>A?@@B@CC?@@A?BC@::
@ATNG8:01742:04075
GATGTAGTCTCAGATAGTCTATAGTACTCATTCGTTTCGGAAGAGACAGGTACGTTAATAGTTAATAGCGTACTTCTTTTTCTTGCTTTCGTGGTATTCTTGCTAGTTACACTAGCCATCCTTACTGCGCTTCGATTGTGTGCGTACTGCTGCAATATTGTTAACGTGAGTCTTGTAAAACCTTCTTTTTACGTTTACTCTCGTGTTAAAAATCTGAATTCTTCTAGAGTTCCTGATCTTCTGGGTGTATCAGCGAGTATCTACCATCGAATCCTCTTAGTCT
+
D@??@==BCCCDMGBAAA;<<==BBA<<@>?5:;>?7@?:@<?>===6625<<<=9=9A@@@>?<A@C;;;<<<.44888'43-33:?2>:;;7;><8<@0/0=>=@>@BAABABB8;;B>B>BCA@AAACADDCC?CBBBBBCA@<;;;;:??:?::59@=?1:8@996@CC@@AABB9B@C>ABDDF2C;:;;0::;::9A@??2:9:9'9999=;>;@A@@@@BBBB?B@EECCCC?BBCB>AB@A@@@BCDDEDHAABCC?C;<<B>AD>;;;>@A@BB
@ATNG8:01743:04074
GATGGTAGCACGAGTCACTCATATCCAGAAGATCAGGAACTCTAAGAAGAATTCAGATTTTTAACACGAGAGTAAACGTAAAAAGAAGGTTTTACAAGACTTCACGTTAACAATATTGCAGCAGTACGCACACAATCGAAGCGCAGTAAGGATGGCTATTGTAACTAGCAAGAATACCACGAAAGCAAGAAAAAGAAGTACGTATTAACTATTAACGTACCTGTCTCTTCCGAAACGAATGAGTACGAGAGTCAGAGCAGAGCTACCATCGAATCCTCTTAGTCT
+
44448==>CB@A>CC>=??@@<<<=165;597:=00,/5998//,/:7;;7;659544;;;+<:>B=:::<<<?@9?=<<<<<+<<8=<CEC9CCC?CCCB?BCD@@?AAEDABBB?BBFBCBBBCCCCBDBBB@EBBB?BBBABB997;@B@@?@DAA?BBB@BBBD>>9?A=???;>>99:,7<<9=?@@@.;<5:577AAAA<A;??@@;@<AA???<@AAAAAA;>69980:;:3:>>@@@@888B@@@A@@AB?>>>>AAA;>;;;=9>=:???<A@;<;
@ATNG8:01746:04075
GATGGTAGTGTGTCTCTGAGAGTAGTACTCATTCGTTTCGGAAGAGACAGGTACGTTAATAGTTAATAGCGTACTTCTTTTTCTTGCTTTCGTGGTATTCTTGCTAGTTACACTAGCCATCCTTACTGCGCTTCGATTGTGTGCGTACTGCTGCAATATTGTTAACGTGAGTCTTGTAAAACCTTCTTTTTACGTTTACTCTCGTGTTTAAAAATCTGAATTCTTTCTAGAGTTCCTGATCTTCTGGTAGAGCGTGCATATATCTACCATCGAATCCTCTTAGTCT
+
BC@?>ABCBCBBBCCCCCCBBBDCBBBCBCBC@BBCC>BB?B@CCCCCCD?DDBBB?D?DAAA?D?EEECBBCCB=99999'9?;@BCC=CCBB>B;;6;D<@@@DDD@CCDDCBBB@DBB<@?EDDDA@@B@BCCD?CC@CDBBBCCCCDB@@A?CAA?AA?B?BBCCCBBBC=A:9:9-9;@=::9:9*:CDCE=CCDCCCCD::;6:DDD5BBBCD=B=9::6:??ABA@>@@CDCCCC?B@A?ACCBDCBBBBBBCCCCCCBB?BBBBB?BB>BBB@BB@?@
@ATNG8:01751:04084
GATGGTAGTGTCATATGAGAGTGTGTACTCATTCGTTTCGGAAGAGACAGGTACGTTAATAGTTAATAGCGTACTTCTTTTTCTTGCTTTCGTGGTATTCTTGCTAGTTCACTAGCCTTCCTTACTGCGCTTCGATTGTGTGCGTACTGCTGCAATATTGTTAACGTGAGTCTTGTAAAACCTTCTTTTTACGTTTACTCTCGTGTTAAAAATCTGAATTCTTCTAGAGTTCCTGATCTTCTGGCTCTCGTAGACAGATACTACCATCGAATCCTCTTAGTCT
+
779:7<<ABBBBCCCFFDDCBCDCCDBBBBDE@CBBB=BC@CA@@ABEGI?AADCF@CACABB@D@BBCCCBBBB?ABBBB2AD?BCCC?CDCB@BCC@CD@CCBCAB?BDCCCCC?B?B?B?CCCCCCCCAED@@<@BBACBDEEDCCBBBAA?BCC?BB@B@BCCCBBBCC@CCCDD;C?B<@@@AA,@ABBC>CCCDDCCCBB<@@@@0@AABB@CBCC@CCCCCBB@B?BBBBBA6::C?BCIDCCBBCA@@@BBBCCBB;::CDD@BB?AAA>AA???
@ATNG8:01752:04057
GATGGTAGATATATGCACGCTCTACCAGAAGATCAGGAACTCTAGAAGAATTCAGATTTTTAACACGAGAGTAAACGTAAAAAGAAGGTTTTACAAGACTCACGTTAACAATATTGCAGCAGTACGCACACAATCGAAGCGCAGTAAGGATGGCTAGTGTAACTAGCAAGAATACCACGAAAGCAAGAAAAAGAAGTACGCTATTAACTATTAACGTACCTGTCTCTTCCGAAACGAATGAGTACACATCGTCGTGTCGTGCTACCATCGAATCCTCTTAGTCT
+
:<=>?BDDDBBAABCCBCBBCCCCC?CCC?CBBBBB@B?BCBBAAA?BC>B>AAAACCCC2@=ADBBA@ACCAC;@?@CDCC0CC?C79996:AB=BBECCGFDC@C@CC@CCC=@?CBCCCCCCCBBCCBC@CCCC?BBCC@?@B:?;?@@<@CABBCBA@BCAABB@BB>>>>8<>998+9>><ABCBC3BC@C;;;AAAAA<A:??AD:>8>ACCC?BBBAB@A>A@CCC>CBB?BCCCAAABCCCAAACCCBA@?>BBCCC?A@@@C?CC?ABB?B??>B
@ATNG8:01754:04073
GATGGTAGCGAGCGAGTGTGTATACCAGAAGATCAGGAACTCTAGAAGAATTCAGATTTTTAACACGAGAGTAAACGTAAAAAGAAGGTTTTACAAGACTCACGTTAACAATATTGCAGCAGTACGCACACAATCGAAGCGCAGTAAGGATGGCTAGTGTAACTAGCAAGAATACCACGAAAGCAAGAAAAAGAAGTACGCTATTAACTATTAACGTACCTGTCTCTTCCGAAACGAATGAGTACTGCGTCTCACTCTCGCCTACCATCGAATCCTCTTAGTCT
+
@AA@?BB??@C;<;BCCDCCBCCCB@CBB@BDCCBA=@=@AABBBB?BB>B>BBCCBBBB2B?BCCBGCCCCCF?CBAAAAA2AC>C4;<;.<CC?BCBCHCCCC@B@BB?B@A>BBBAABBBBBBCCBABC@CCCD@CBB@????;@?BAA?ACCCCBBA@DDDBBB?AB?BBG>@@99929@?>@AAAA2@C?B>@>AAA@A==<@><>8<6;:A@B?A@@@@@@>B?AAA>BEE@CBBBBBB>??BCBBADCCCCCCC@BBB?BBCCC@BB@BAA<ABBBB
@ATNG8:01757:04067
GATGGTAGGCGTGTGAGAGTCTGCCCAGAAGATCAGGAACTCTAGAAGAATTCAGATTTTTAACACGAGAGTAAACGTAAAAAGAAGGTTTTACAAGACTCACGTTAACAATATTGCAGCAGTACGCACACAATCGAAGCGCAGTAAGGATGGCTAGTGTAACTAGCAAGAATACCACGAAAAGCAAGAAAAAGAAGTACGCTATTAACTATTAACGTACCTGTCTCTTCCGAAACGAATGAGTACGATGAGATCTCGTGTGCTACCATCGAATCCTCTTAGTCT
+
@=C??BBD?CB@@BBBDCDBBCBBC=CFF@AAACCC@C@CCBBBBB?BD?B?BAAAA?AA2A?AAA?@@B@ABD>C?89787(8<8=9@@@6@AA?B?;;??DAA8:8;A==>>8::@@@??>>>@>?A???;@A>>9<<=>??==7=;??>;>??A@><<;AAAAA?<??>ACC5:95555)7::5;BBBB/;;7;===AAAAA:?:?@>>9>:>CA;;7;>>=;<<2859>=4>@B=AAA??@@@@>>>AA>>?AAAA8:8@@A;@;=;A=AA<<>>=A:::A
@ATNG8:01758:04088
GATGGTAGCTCACGTACGTCACACGTACTCATTCGTTTCGGAAGAGACAGGTACGTTAATAGTTAATAGCGTACTTCTTTTTCTTGCTTTCGTGGTATTCTTGCTAGTTACACTAGCCATCCTTACTGCGCTTCGATTGTGTGCGTACTGCTGCAATATTGTTAACGTGAGTCTTGTAAAACCTTCTTTTTACGTTTACTCTCGTGTTAAAAATCTGAATTCTTCTAGAGTTCCTGATCTTCTGGGATGTGTGCGCAGTGCCTACCATCGAATCCTCTTAGTCT
+
@;C>ACBBBCBBCFBB;9=CCCCCBBCDCCAA?ACCD=BB@D@CAAACCD@CAAAC@B?BBAB?A?AAAAAAAAC>BBBBB1BB>BBBB9ABBB>ABB?BB;>>@BA@=ABAA>?>><>?A;A:@@@@AAAA7>>AA;?>>;;;>?A@???<=>><?@?=@@<>;?A>@>AA>>:>AAAA5@<@;>9;;;,;;666(--6---97-/-/>>=+;9><=8=:>>:>===///9=6::B@@@:::=@6@//-7--/::=@>>=<?>><>>==B=FK:==><@A>>>
@ATNG8:01761:04052
GATGGTAGGCGAGAGTGAGACGCAGTACTCATTCGTTTCGGAAGAGACAGGTACGTTAATAGTTAATAGCGTACTTCTTTTTCTTGCTTTCGTGGTATTCTTGCTAGTTACACTAGCCATCCTTACTGCGCTTCGATTGTGTGCGTACTGCTGCAATATTGTTAACGTGAGTCTTGTAAAACCTTCTTTTTACGTTTACTCTCGTGTTAAAAATCTGAATTCTTCTAGAGTTCCTGATCTTCTGGGCTGCGCTGATATGCGCTACCATCGAATCCTCTTTAGTCT
+
79:;=AA?=CCCBBBBCBBFCBBCCCDCCCA@?@AAA<BB?B@A@@DEBB@BB@@?<?<?CCB?C?BCBAAABAA?CCCCC2A@<A99929A@@;??C?BB?>>?BAA>BBB>@@??<@@A<@;>>>;;;@B=@@AF;???;;;=?@@@@>>?>=57661//)/7<:>>AB@??<?@@@?3?9=9=??>?/?=9:=1889///=;9>89@@@,=///@6:6>?<;::AAAA=D<;96666039;;2<///<667==;;;=<;://,/888738=:=:::09<<?8
@ATNG8:01762:04078
GATGGTAGCATCATGCATATCTCACCAGAAGATCAGGAACTCTAGAAGAATTCAGATTTTTAACACGAGAGTAAACGTAAAAAGAAGGTTTTACAAGACTCACGTTAACAATATTGCAGCAGTACGCACACAATCGAAGCGCAGTAAGGATGGCTAGTGTAACTAGCAAGAATACCACGAAAGCAAGAAAAAGAAGTACGCTATTAACTATTAACGTACCTGTCTCTTCCGAAACGAATGAGTACGATGAGAGAGCTCTCTCTACCATCGAATCCTCTTAGTCT
+
@<?<?BBCA>@@;665<BACA@@;;05:C:CCCC@@>A@BBBAAAC?CD>A>A@ACCCBB+B7B<====A=AA=5::ACCCC1BB<A2:99&99=9;A;<?DBBB@C?CB@BBB8::@ABCBDCCBEBBDCB=A?994:@@@AABB?B@CBB@BDBBBCC????????>AA>@@B8<<898+9>>;99:::.9A?C<;;ABB>>7:7;A@B7;7:AA@@?ABBBBCC@C?BBB=BBB?BBBCDCC?@ACCA@@@==:;:<877<A;?;;;B7;;<A@@<==;;;
@ATNG8:01776:04072
GATGGTAGAGAGAGCTCTCTCATCGTACTCATTCGTTTCGGAAGAGACAGGTACGTTAATAGTTAATAGCGTACTTCTTTTTCTTGCTTTCGTGGTATTCTTGCTAGTTACACTAGCCATCCTTACTGCGCTTCGATTGTGTGCGTACTGCTGCAATATTGTTAACGTGAGTCTTGTATACCTTCTTTTTACGTTTACTCTCGTGTTAAAAATCTGAATTCTTCTAGAGTTCCTGATCTTCTGGGTCTACGCTCGTCGCGCTACCATCGAATCCTCTTAGTCT
+
8::=5::;;999556;;?;@965<;;;?;A@A=@;;;0447;5;;@CCCD?@@@::39;?@@A6:64;;@>@>77133333$384:BBD;>A@C?BC@=>>,/0:98958?;;>>BC=>>>8<7;>>;:;==9=?>>;?>>>;;888==<==>>C666>,//06069=?@@@>>9=;;:??:>:;;;;;+7>677066;///67==4::::(7677A;A;?A6::<@><<6<499:;;<69>=A6::==@:;;>>>A==>?=::9///667<>:;;;8==>?>
@ATNG8:01728:04124
GATGGTAGCTCGCTGATGATATCTCCAGAAGATCAGGAACTCTAGAAGAATTCAGATTTTTAACACGAGAGTAAACGTAAAAAGAAGGTTTTACAAGACTCACGTTAACAATATTGCAGCAGTACGCACACAATCGAAGCGCAGTAAGGATGGCTAGTGTAACTAGCAAGAATACCACGAAAGCAAGAAAAAGAAGTACGCTATTAACTATTAACGTACCTGTCTCTTCCGAAACGAATGAGTACACATCGTCGTGTCTTGCTACCATCGAATCCTCTTAGTCT
+
44995:@BAB=B@BACBBBAA<CCC?AB@@CCCCAA>@?AA@>??C=@?<?9>?7778;;.;<BBBBBBA@CBF=A@;;;;;*;?294999&9<<8;<<<=?ABB=@=@@<@AA<@@AACEFKHCCBBBBBB@BFDF@CBBAAA@@>@@BBB?@BA??>@@=@A@AAA=AC4::A289>;;3=>>997888(6;6<;>=@@@??;?;887>;@:@:@AC@BDCBBBB7:79@C9@AA?AABBBCCCCCBBB?BA@A:9959:DDE@CBBBB@BBAAAA>>@@98
@ATNG8:01730:04112
GATGGTAGTCTCAGATAGTCTATAGTACTCATTCGTTTCGGAAGAGACAGGTACGTTAATAGTTAATAGCGTACTTCTTTTTCTTGCTTTCGTGGTATTCTTGCTAGTTACACTAGCCATCCTTACTGCGCTTCGATTGTGTGCGTACTGCTGCAATATTGTTACGTGAGTCTTGTAAAACCTTCTTTTTACGTTTACTCTCGTGTTAAAAATCTGAATTCTTCTAGAGTTCCTGATCTTCTGGCTCTCGTAGACAGATACTACCATCGAATCCTCTTAGTCT
+
5==>?BBBBCCBBBBDEDBBBCCCDCCCCCBA?ACCF>DD?C@BCCEEBB@CCDCC?C@ABBC@C?BBBBCBBCC?BADEE1??<?ADA=CCBC?BCA<AC8;;ABCDADDDDDCCC@BBC>B?BCBBCCBC@CCBB?BBBABBBBBBB@AABBD@C@@=@B?AAABBCDCCC?B;;;;.;5;5;;CCC0AA???.9599<;5555.5999(9>>55258=@<A@AAAAA=A=AA@AAA=@?C?BB;;;AABBBBBCDCBBBCC@@@@BB?BC@BAA>AAAAB
@ATNG8:01737:04115
GATGGTAGGCACTGCGCACACATCCCAGAAGATCAGGAACTCTAGAAGAATTCAGATTTTAACACGAGAGTAAACGTAAAAAGAAGGTTTTACAAGACTCACGTTAACAATATTGCAGCAGTACGCACACAATCGAAAGCGCAGTAAGGATGGCTAGTGTAACTAGCAAGAATACCACGAAGCAAGAAAAAGAAGTACGCTATTAACTATTAACGTACCTGTCTCTTCCGAAACGAATGAGTACGTGTGACGTACGTGAGCTACCATCGAATCCTCTTAGTCT
+
:;44.4447;<:;;>===>AA;@<<:;??=>;;AA>?B>B;;:>>@;?;7:8;@?7999-3-7<:<A>>::;>68355;;;(55.55:<<0>>>:?=A@=?66:?C?CC@CBB?BAAABAABBBC;;;A@=8<:444(3999898;5;67//)/9///7::7;<=<=B5==?C@>799@@379;9;;=<=.=<6<=====;;;<A>A9:;0808<AAB@B@;;<<<25238=2:<=8<<@BBCBBAAA>ABAAAA@AA??>BBD?A999?:;>:8888<:788
@ATNG8:01739:04097
GATGGTAGACACGTGGTGCTCTCTCGTACTCATTCGTTTCGGAAGAGACAGGTACGTTAATGTTAATAGCGTACTTCTTTTTCTTGCTTTCGTGGTATTCTTGCTAGTTACACTAGCCATCCTTACTGCGCTTCGATTGTGTGCGTACTGCTGCAATATTGTTAACGTGAGTCTTGTAAAACCTTCTTTTACGTTTTACTCTCGTGTAAAAATCTGAATTCTTTCTAGAGTTCCTGATCTTCTGGACAGAGTGTGCAGATACTACCATCGAATCCTCTTAGTCT
+
///;)44://-----(---66:7::<655;;;>:?===4:>;?9?:77///177::;7<6:982849;;>;8;33.3:99:)994=996)233/5;;;*//3///865.5575755:05583727A>@@>>><>>@>055>>?;:;@@B::555>:=8/(/5(/(/867///8833.222&2.5.2...&.3;;;;-..777777778988*9555;6;57770///35,-(-)--8788033505...662222668;88?7992978971686///166;<>
@ATNG8:01742:04094
GATGGTAGTATACACTAGTCATACAGAAGAAGGAACTCTAGAAGAATTCAGATTTTTAACACGAGAGTAAACGTAAAAAGAAGGTTTTACAAGACTCACGTTAACAATATTGCAGCAGTACGCACACAATCGAAGCCGCAGTAAGGATGGCTAGTGTAACTAGCAAGAATACCACGAAGCAAGAAAAAGAAGTACGCTATTAACTATTAACGTACCTGTCTCTTCCGAAACGAATGAGTACGTGTGACGTACGTGAGCTACCATCGAATCCTCTTAGTCT
+
CCGC?BBCFCBBCBCIIE<;<@CCDDD@CD?B:;7;FBBBCC@DD@C?BC;;::99$99===>::>:<<<4<737;;;'77138<=?.:9;6;7778<:?@@B@BB??>?9::<<==;;:;555:<==;;;66///)/797-/)/4<9>=?787;;;;7<@>A@@<>?9?@?;<?981788/3<999.37/7333:;4448>89<==997<96657;==;99=.5-555.500*0/:;083<888<@;A<<??77777=>A?ABBAA=@B?999?@@@>:
@ATNG8:01746:04126
GATGGTAGAGTACAGTGTAGTAGACCAGAAGATCAGGAACTCTAGAAGAATTCAGATTTTTAACACGAGAGTAAACGTAAAAAGAAGGTTTTACAGGACTCACGTTAACAATATTGCAGCAGTACGCACACAATCGAAGCGCAGTAAGGATGGCTAGTGTAACTAGCAAGAATACCACGAAAGCAAGAAAAAGAAGTACGCTATTAACTATTAACGTACCTGTCTCTTCCGAAACGAATGAGTACTGTATCTATGTGTGCGCTACCATCGAATCCTCTTAGTCT
+
79774999AAAA==CBAAECCD@;;69CB@BBB@@@<@>ACABBBD?BC?C?BBAAACCC1B577:??774===388>?<::(9=252:9:*:AAC9:6ACCBBB?B@AA?CCE@CBBBBCCECBBBCA@@A=A;;;6;A?AABAA?B?B@@=@CBBBBAD@CC?@?A@AA;??A9<<>;;3;;<89::::*9;6<?A=<=99@,/*/665/505<@@@?CBBC@?>17138;58>??BBBBBBBBBBBBBC99:AB@@@??@A@<@@@>959=9///79;:::
@ATNG8:01749:04137
GATGGTAGGACGAGCGTCTGAGAGGTACTCATTCGTTTCGGAAGAGACAGGTACGTTAATAGTTAATAGCGTAACTTCTTTTTCTTTGCTTTCGTGGTATTCTTGCTAGTTACACTATCCATCCTTACTGCGCTTCGATTGTGTGCGTACTGCTGCAATAATTGTTAACGTGAGTCTTGTAAAACCTTCTTTTACGTTTACTCTTCGTGTTAAAAATCTGAATTCTTCTAGAGTTCCTGATCTTCTGGGCTGCGCTGATATGCGCTACCATCGAATCCTCTTAGTCT
+
79::;<..)0///::;566<<<<<065;;955.645<4<=:=;BBCBBB?;>>>00+/4:;:<7;7;<><A6515<497888'777(---8(-/>>9>??:=@:>><<<CAEC@A@BBB?BA@<@=A?@@AABB?A?=?=B@A@BB::996><<:00*0/)/5;;7;:;;;665<::5:5555&57<.5555'5555>1977--(-5---06668'7/45=7<5;:8<:////71869;=;::7:9<<3;<===@@===>>==;;;;;8<=@00*..)..-(-98/8
@ATNG8:01752:04097
GATGGTAGAGTACAGTGTAGTAGACCAGAAGATCAGGAACTCTAGAAGAATTCAGATTTTTAACACGAGAGTAAACGTAAAAAGAAGGTTTTACAAGACTCACGTTAACAATATTGCAGCAGTACGCACACAATCGAAGCGCAGTAAGGATGGCTAGTGTAACTAGCAAGAATACCACGAAAGCAAGAAAAAGAAGTACGCTATTAACTATTAACGTACCTGTCTCTTCCGAAACGAATGAGTACATAGATATACGTATAGCTACCATCGAATCCTCTTAGTCT
+
8;457:<BABBBCCBBBBDCBCECB@BCD@CBCBBB?B=AABAABB?BB@C@BA@@A@@@2A?BBCCBBBBBBB=BDBCBCB5BC@C=AAA9ACCACBBCHCDBB?B?BC@CCC@AAAABCCCCCCCBBBCD@DCBB=??BB@A@B>C@CBB?BDDCC???>AACAAA?CD@AAA>AABBB;A??;?@@@@/@A<A766ABBA@9>;??AA<><>>C@?<@CBBBBB?A?AAA<AAA>BBBBBCCCCCCCAAAAAAAAAA>>>@@<@????9?@<;;67==///
@ATNG8:01752:04117
GATGGTAGTGCGTGAGAGAGAGACCCAGAAGATCAGGAACTCTAGAAGAATTCAGATTTTTAACACGAGAGTAAACGTAAAAAGAAGGTTTTACAAGACTCACGTTAACAATATTGCAGCAGTACGCACACAATCGAAGCGCAGTAAGGATGGCTAGTGTAACTAGCAAGAATACCGCGAAAGCAAGAAAAAGAAGTACGCTATTAACTATTAACGTACCTGTCTCTTCCGAAACGAATGAGTACTGTATCTATGTGTGCGCTACCATCGAATCCTCTTAGTCT
+
@@>=@BADBCBCCCCFCCHHGCA@@;@BB?BAAA;;7<=@@CAAAC?BB@>8?==A@=>?+B8BBB???ABA@@9>=?@@@A0AC?B=@@A9ABC@CCCCDCCBB?B?BB?CCC@BBBABCCCBCBCCCBCC@C??????@?ABAB?A?B@@=@BBCCCCB?BCBBBB@BB?A@A?BBAAD<BAA>ADFDC3AA=@888=>?>@9>:=>BB<>;>BBBB?BCCBB??<?<?AA<BBB?CCCCCCABBBBAAB>>>AC>>998BBB=CACAA=@A=>>><@C???
@ATNG8:01756:04124
GATGGTAGTGGTGTCTCTGAGAGTAGTACTCATTCGTTTCGGAAGAGACAGGTACGTTAATAGTTAATAGCGTACTTCTTTTTCTTGCTTTCGTGGTATTCTTGCTAGTTACACTAGCCATCCTTACTGCGCTTCGATTGTTTGCGTACTGCTGCAATATTGTTAACGTGAGTCTTGTAAAACCTTCTTTTTACGTTTACTCTCGTGTTAAAAATCTGAATTCTTCTAGAGTTCCTGATCTTCTGGTCTACTACACTGTACTCTACCATCGAATCCTCTTAGTCT
+
@=@=@BBDCC@?@ACCDBBAAAADCCCDC;:;@<@@AA=CE@C?CBBDBCC@CCCAA=A?BBBB@C@FCECCCCBB?BCGFE5BB?BCEC>BCCC=ABB<AC8;;ACCCACCCCCCDD@C@A?@@GCCCCCCC?BCCC@CCC?BBBBBDCBBBBBD@DDD@BB@BACBBBCCCCG@CCEFG<C?B=;;:::*:@BAE>CIFBBBBCBB<@@A@0@@@AD@E@DC@CDBBBBB@B?CCCDCD>A@B?BABBDBBBBBBBCBEBBCCC@CAAAC?BB@AAA?B@@?>
@ATNG8:01760:04110
GATGGTAGCGCGACGAGCGTAGACCCAGAAGATCAGGAACTCTAGAAGAATTCAGATTTTTAACACGAGAGTAAACGTAAAAAGAAGGTTTTACAAGACTCACGTTAACAATATTGCAGCAGTACGCACACAATCGAAGCGCATTAAGGATGGCTAGTGTAACTAGCAAGAATACCACGAAAGCTAGAAAAAGAAGTACGCTATTAACTATAACGTACCTGTCTCTTCCGAAACGAATGAGTACGTGTGCGACGTGTCTCCTACCATCGAATCCTCTTAGTCT
+
<==>?B=CDFCBBBBC;:;CCBABC>BDC@CBCAAB@D@B@ACCCC?AA?B?BBA@@CCC3C?BAABBBCBBBB9A@@@@@@0@B@F=AAA9ACE@CCCBAA@@@=@?AA?BCB=@@BABBCCBCCCCCDCB>ABCB@D@@@BC@C?B>AAC?CBAAABBB?CBBBB@=BB?A>>;?AABA;????=>???+?C>BBCCAAABB?B?BBBBB?BBB@?<???=?@A995;AA7=AA@BBCCBBBBBB899ABBBBBBBBA<AA@:>8::@<@A7:;?;>=;;;
@ATNG8:01760:04131
GATGGTAGTGCGTGAGAGAGAGACCCAGAAGATCAGGAACTCTAGAAGAATTCAGATTTTTAACACGAGAGTAAACGTAAGAAGAAGGTTTTACAAGACTCACGTTAACAATATTGCAGCAGTACGCACACAATCGAAGCGCAGTAAGGATGGCTAGTGTAACTAGCAAGAATACCACGAAAGCAAGAAAAAGAAGTACGCTATTAACTATTAACGTACCTGTCTCTTCCGAAACGAATGAGTACTACTCTCAGAGACACACTACCATCGAATCCTCTTAGTCT
+
B@@<?BBBBCBBBBCCDCCBBCCCD?BCC@DCCBCB@C@CCCBB@A>@B<@=@>A;<=>>.??BBBBB>>>BBD=AACC?BB@CD?B>BBA8BBCBCCCCCCCBD?C?BC@BCC?CCBBCCCCCCCCCBBBB?BCCC@BBA???==9?=A@A?BDBBBBBB>BBCCBB?BB?BBC;??999+9@@;:;;;;+:>:?888?>=>>1738>AC<@=@;@@B?BCCCBBB@C@CCC=C:99:EDCCBCC@A@CBBBBBBABBBBBBBB?@AACC;==:>AA:>BAAA
@ATNG8:01765:04117
GATGTGAGAGACTGTAGCGCACCAGAAGATCAGGAACTCTAGAAGAATTCAGATTTTTAACACGAGAGTAAACGTAAAAAGAAGGTTTTACAAGACTCACGTTAACAATATTGCAGCAGTACGCACACAATCGAAGCGCAGTAAGGATGGCTAGTGTAACTAGCAAGAATACCACGAAAGCAAGAAAAGGAAGTACGCTATTAACTATTAACGTACCTGTCTCTTCCGAAACGAATGAGTACGATGAGATCTCGTGTGCTACCATCGAATCCTCTTAGTCT
+
4@>;@BBCBBCCBCCCCBBDEE@ABB>B@@@FF@C?AAABBBC?BB?B?AAA?????.?<???A@@A@@@@+85;9999$9@<<.99906@A@CBBB@A@9;59<@@<@AB?BBBBCCCCCCCCCCCDC?C@??=?A@>AA::3;;??@<@ABB??>C@CDA??@=AA=AA?=;;BBB8@772::<=/=8=:>;;:AA@@@<@=>>>?;>8<>A@?9??=>?@@>A>ABE>CBB?EBBBBBBABAC@===@B@@>>>A>>=?=@?>=>;@?;<;;=AAAA?
@ATNG8:01766:04136
GATGGTAGTGTCATATGAGAGTGTGTACTCATTCGTTTCGGAAGAGACAGGTACGTTAATAGTTAATAGCGTACTTCTTTTTCTTGCTTTCGTGGTATTCTTGCTAGTTACACTAGCCATCCTTACTGCGCTTCGATTGTGTGCGTACTGCTGCAATATTGTTAACGTGAGTCTTGTAAAACCTTCTTTTTACGTTTACTCTCGTGTTAAAAATCTGAATTCTTCTAGAGTTCCTGATCTTCTGGGTGTATCAGCGAGTATCTACCATCGAATCCTCTTAGTCT
+
;=>A@DDCAABCCCCCCCCBBCBBCCCCBB@@=@BBB>DD@D@CBCCCCC@BBCDC@C?BBBB=@=@BBBCCDDC?BBBBA0AB?BBBG?DDAA>BCD?CC9;:BDCC?CCDECCCC@DDD@D?CCCDBBBD?CBBB@CCCCEBBBBBGEDBBBC?BCD@CC?B?BCCBBBBCB?C9999-:;@4:;:;;*;ABBD;;;CCCCFCCC<@AAA0ABBBB?B?BB@BBBCCBC@C?BBCDCB?B?@A:BBBBCCCCCCCCBDBBCAA=AABAC?@@=?::6:B:::
@ATNG8:01767:04132
GATGGTAGTGTGTCTCTGAGAGTAGTACTCATTCGTTTCGGAAGAGACAGGTACGTTAATAGTTAATAGCGTACTTCTTTTTCTTGCTTTCGTGGTATTCTTGCTAGTTCACTAGCCATCCTTACTGCGCTTCGATTGTGTGCGTACTGCTGCAATATTGTTAACGTGAGTCTTGTAAAACCTTCTTTTTACGTTTACTCTCGTGTTAAAAATCTGAATTCTTCTAGAGTTCCTGATCTTCTGGGTGTATCAGCGAGTATCTACCTTCGAATCCTCTTAGTCT
+
BBBA@BBCCCCCCDBCCCCCCCDDCAABCDBB<?>CD<AA?C?CBC@@BD@EBCCB@C@CCBB?B@DDDCCCCBA=ABCCC1CE@BBCC=BB@A=ABB>BD@CCCBBC@CCCCCDD?@@?@D@CCDCA@@B?B@CC?CCCCCCCCCCDDCBAAB@CBB>@A?B?BBCCCCDFC=?::;:.;>C=;<;;;*;DABB>CBCCCCCDDD=@@@@1@AACC@C@BC@BACBBBC?C?BBABCC?BBCC>CCCCCDCCCBBCBCCCCCD?B?BBF@CC@?@?=ACA@A
@ATNG8:01775:04135
GATGGTAGGAGACACGTCGCACACGTACTCATTCGTTTCGGAAGAGACAGGTACGTTAATAGTTAATAGCGTACTTCTTTTTCTTGCTTTCGTGGTATTCTTGCTAGTTACACTAGCCATCCTTACTGCGCTTCGATTGTGTGCGTACTGCTGCAATATTGTTAACGTGAGTCTTGTAAAACCTTCTTTTTACGTTTACTCTCGTGTTAAAAATCTGAATTCTTCTAGAGTTCCTGATCTTCTGGGCTTCGCTGATATGCGCTACCATCGAATCCTCTTAGTCT
+
@;A@9=<<8<<<<=<<;?><<<696==CAAAB>A;;;8;;5;6;99A>AB?@@@BB?B>AAAA>A@CBBBBB:::6:::::+:<28;??6;;7919??9@A3997>=?8?@B=@???=@@@<B<AA@??;:;:==??<@??BAA@??@===>===;888;?=:?;;;;BAA@==:=@@DC5E<A588888(7=6670699//-7--/6@>@>+7/55A7;5<>68:D@@>>:>=AB???A:====5=?:;:6///==<=@BAB@@;@@@BC;?>=A>=:9<;;/
@ATNG8:01731:04170
GATGGTAGGACGAGCGTCTGAGAGGTACTCATTCGTTTCGGAAGAGACAGGTACGTTAATAGTTAATAGCGTAACTTCCTTTTTCTTGCTTTCGTGGTATTCTTGCTAGTTACACTAGCCATCCTTACTGCGCTTCGATTGTGTGCGTACTGCTGCAATATTGTTAACGTGAGTCTTGTAAAACCTTCTTTTTACGTTTACTCTCGTGTTAAAAATCTGAATTCTTCTAGAGTTCCTGATCTTCTGGGCAGACTCTCACACGCCTACCATCGAATCCTCTTAGTCT
+
89;;6;;A=A;;;;<<<<<>;?@A?B;;:@BA9A;;;4:B?C?CCBBBBB@;;9;;4559=9=0616;9;@5926<@C<?@?>+5505:;;4;;<@:?C@:=B669BBCC>BBCCBBBB@CBB?A8;;BDCBBB@C;;:=BBBBBCB@@:;:<<?=@;000:00*0:>AB9:9B@A<@CDFF;C@B?A@A@A,B;;;E=BBCAA@@:99:@>@?0@@?@@;?9;;4;CBAAAB>A=@@>?::589AA8@BBBBBBBBBAAAAA=AAA?C@@@B@CC@BAA>BCDCC
@ATNG8:01733:04189
GATGGTAGAGTATCATGTGTATCTCCAGAAGATCAGGAACTCTAGAAGAATTCAGATTTTTAACACGAGAGTAAACGTAAAAAGAAGGTTTTACAAGACTCACGTTAACAATATTGCAGCAGTACGCACACAATCGAAGCGCAGTAAGGATGGCTAGTGTAACTAGCAAGAATACCACGAAAGCAAGAAAAAAGAAGTACGCTATTAACTATTAACGTACCTGTCTCTTCCGAAACGAATGAGTACTATAGACTATCTGAGACTACCATCGAATCCTCTTAGTCT
+
49995;<BCCCD@>>>?ACDDBBAB7;9>5><>?=B@C?CCCCDDC@BBACABAA9:9:9*:>BBCCBBBBB@@8AA;;;;;*;C>C7;;;6;BB@BBCCCCBBB?B?CB<?=C>AABBBBBBCDCCBCBBC@DCBC?BBBBCCCB>B?BAA?ABBBCBCB?BBBBBB?AC@CBB?BBBAA;@==8998888%0>:;///=>=?@8;8:AAB:>:=ACCC?BBCBBBC@C?BCC=C@@<????ABCBBBBBCCAAADDDABCDCCC?BCCCB@BA>AAA=ACB??
@ATNG8:01741:04150
GATGGTAGCTCTGCTCTGACTCTCGTACTCATTCGTTTCGGAAGAGACAGGTACGTTAATAGTTAATAGCGTACTTCTTTTTTCTTGCTTTCGTGGTATTCTTGCTAGTTACACTAGCCATCCTTACTGCGCTTCGATTGTGTGCGTACTGCTGCAATATTGTTAACGTGAGTCTTGTAAAACCTTCTTTTTACGTTTACTCTCGTGTTAAAAATCTGAATTCTTCTAGAGTTCCTGATCTTCTGGGCAGACTCTCACACGCCTACCATCGAATCCTCTTAGTCT
+
AAA@>A@BBBBCCDDCCCBBCDCCBCDCBA::7:A@B>CD?C?CCCBBBD@CCCCB@B@CCCC@C@@@ACAA@AD=;;;;;;%;A=@ABB=BBCHAGBB>BC>;;;BCC@CCBBBCCC@BBCAE@CBBBBCCC?AABB?CABAC@@@CCCCCAAAC?CCC?CB?B>ABC@AADCC?ABCCC9B?B?BBECC5CBBBC>CCECDDC@AA@CCCC5DCBBB=@<@C>AACCBBB?BACBCCBC=A@CC?CDDDBBBCCBBBCBB@BCC@BBCAB@CC?BAB>BB???
@ATNG8:01752:04144
GATGGTAGGCGAGAGTGAGACGCAGTACTCATTCGTTTGGAAGAGACAGGTACGTTAATAGTTAATAGCGTACTTCTTTTTCTTGCTTTCGTGGTATTCTTGCTAGTTACACTAGCCATCCTTACTGCGCTTCGATTGTGTGCGTACTGCTGCAATATTGTTAACGTGAGTCTTGTAAAACCTTCTTTTTACGTTTACTCTCGTGTTAAAAATCTGAATTCTTCTAGAGTTCCTGATCTTCTGGGCAGACTCTCACACGCCTACCATCGAATCCTCTTAGTCT
+
@;DB?AAB@;;6B@A<>CBC;6;=ABCCCCBB@BBBC=B@C?A@BDDEE?CBAAA@C@BBCB?B?BBBCCCCCC?><;;;.;@?B@AA:AC@@<?AD@BB>@@ABCC??>>=?AAA=DAA6:88>>=;<@@=BA>=8<AAAAAAAABAA@@;;;<898;>>5;7;BAA@@@==:=??AA5A=A;??CCD/AA9991988///=;;?8<<<<.<???A<>;>><>ABD9:9=D;@?AA@>:==>>7>888=;>@@A>>=;=9<<=<<<==@8<=:>>?=B>>>?
@ATNG8:01757:04180
GATGGTAGCACGACACGACGATGTGTACTCATTCGTTTCGGAAGAGACAGGTACGTTAATAGTTAATAGCGTACTTCTTTTTCTTGCTTTCGTGGTATTCTTGCTAGTTACACTAGCCATCCTTACTGCGCTTCGATTGTGTGCGTACTGCTGCAATATTGTTAACGTGAGTCTTGTAAAACCTTCTTTTTACGTTTACTCTCGTGTTAAAAATCTGAATTCTTCTAGAGTTCCTGATCTTCTGGTCTACTACACTGTACTCTACCATCGAATCCTCTTAGTCT
+
DDB=>BDDBBBDDCCBEICCBBBBCCCCDCBB@ACCB=BB=A=ACBBCCC@DBBBC@C?CCCC?C?CAABCBBAA?ABDDD3BB<@77729:99?FBB>AD>BAACCC?BBAB>A>>9>@@;?;?>>>===?;AAAA8<=>>><<<AC>>>;<<A;;;;;?A:>;AA=====@A9===>>.A:>7;;AAA.@@988.5/////::9=:=AAA/A???@<@=??=>>>@;<;<A:?>@@A>6::A=?>=ACDD??==??A@@@?<=8<<<<@;AA;:;<;A>888
@ATNG8:01760:04176
GATGGTAGTATATCGCGTCGCTATCCAGAAGATCAGGAACTCTAGAAGAATTCAGATTTTTAACACGAGAGTAAACGTAAAAAGAAGGTTTTACAAGACTCACGTTAACAATATTGCAGCAGTACGCACACAATCGAAGCGCAGTAAGGATGGCTAGTGTAACTAGCAAGAATACCACGAAAGCAAGAAAAAGAAGTACGCTATTAACTATTAACGTACCTGTCTCTTCCGAAACGAATGAGTACACATCGTCGTGTCGTGCTACCATCGAATCCTCTTAGTCT
+
;A>>@CCCCCCCBCCDCCCCCCCAA>ACC?CDCCCC@C@CCBDCCC@CC?C??>><==>@0??BBCCCCCC??=5;>9:;;;*;A@B5;;;4:CB=BCBBCDBCB?C@CC?BBB<@@BBCCCCDDDCCCCCC?CCCC?AABB@@@B=A?B@@>ACBBACCC?CCAABA@BC?>>?799AAA<AA=:=<<<=.=B=A;::@A@@@:;:=AAB7;7:>BCC@BBBAAAA?B?BBC>CCC?BABBBBABBBA@@>BBBBAABBBBBBB@BAAAC?CD?@AA>B??:>
@ATNG8:01760:04179
GATGGTAGACATATCGTACTCTCTGTACTCATTCGTTTCGGAAGAGACAGGTACGTTAATAGTTAATAGCGTACTTCTTTTTCTTGCTTTCGTGGTATTCTTGCTAGTTACACTAGCCATCCTTACTGCGCTTCGATTGTGTGCGTACTGCTGCAATATTGTTAACGTGAGTCTTGTAAAACCTTCTTTTTACGTTTACTCTCGTGTAAAATCTGAATTCTTCTAGAGTTCCTGATCTTCTGGCGCTATGTATGTCGCCTACCATCGAATCCTCTTAGTCT
+
<;;=:CBCDDCCDC>>>CCCCCAACCBBBBCC?A@?>5?@=A>CBEBBBC?CBAAA;?9>>>A;A;?@A@ACA@A>><DCD.>><A:993;999?BCE@@@;===B@@<@@???AAA;AAA;A;A;;;>>>@:@AAA:@>>===>?AA;;<>AAA<>>=<><<<;@AAA=>@@@=?>>>=1<;?:??A?A/@>888.666///99-////(/:<A@;D9;;7;?<====:=:==DA:97::?;::;?@>>>@@>>>@B=>::5:>://-/@5:6=7=<---
@ATNG8:01763:04158
GATGGTAGACACGTGTGCTCTCTCGTACTCATTCGTTTCGGAAGAGACAGGTACGTTAATAGTTAATAGCGTACTTCTTTTTCTTGCTTTCGTGGTATTCTTGCTAGTTACACTAGCCATCCTTACTGCGCTTCGATTGTGTGCGTACTGCTGCAATATTGTTAACGTGAGTCTTGTAAAACCTTCTTTTTACGTTTACTCTCGTGTTAAAAATCTGAATTCTTCTAGAGTTCCTGATCTTCTGGGTGTATCAGCGAGTATCTACCATCGAATCCTCTTAGTCT
+
5????AACABBBBBC:;;ACBBBCDBBBCCCC@BCCC=CC@B?BBBBBBB?ABBCC?C?AAAA?B>ABAAB@@AD?ABBCB2BA?BA=;8=BBA?B==;>C199ABBB?B>@???@@=@>><A;AAA=<<<>;A@@@9>>C>;;<AAAAAA?>==<===<>><>=@@?AAAA??9?AAAA5A:>;>????.?AA@@2888556A::<6<<;<.<<==@;@<@@=@@@@>>=<@<??ABA?5;<AA9888?AAA@?>===?A??>>:@>><?8<<:>@?;@A;<<
@ATNG8:01764:04149
GATGGTAGTGTCATATGAGAGTGTGTACTCATTCGTTTCGGAAGAGACAGGTACGTTAATAGTTAATAGCGTACTTCTTTTTCTTGCTTTCGTGGTATTCTTGCTAGTTACACTAGCCATCCTTACTGCGCTTCGATTGTGTGCGTACTGCTGCAATATTGTTAACGTGAGTCTTGTAAAACCTTCTTTTTACGTTTACTCTCGTGTTAAAAATCTGAATTCTTCTAGAGTTCCTGATCTTCTGGGATGTGTGCGCAGTGCCTACCATCGAATCCTCTTAGTCT
+
788;6:9AA;95;@;?CBCCCCC;;;BACCDG@B@@@9@@;@=A969=>=6;;==><@;CBCB:?9@@@95949;399:::'44.4:;;4;;>96?5:45<.56;?>CAFDCCCBBB=AAB?B@CCCFCCCC@CCCC@CBBBCCBBBCCCBCCCC>ABB>BBAC@CCBBBCCAC5;;;;;.;=A=@ACCC0BC;;;7;AAAAB;;:;;@@BA0ABBAA?A?CC=AAC@A;;5;>BABBBB?BBCB=D;;;CBBBBBBAABFADDC?BBCCCAEF@<;;?DBBBB
@ATNG8:01765:04141
GATGGTAGTGTCAGTGCGCGTCGTCCAGAAGATCAGGAACTCTAGAAGAATTCAGATTTTTAACACGAGAGTAAACGTAAAAAGAAGGTTTTACAAGACTCACGTTAACAATATTGCAGCAGTACGCACACAATCGAAGCGCAGTAAGGATGGCTAGTGTAACTAGCAAGAATACCACGAAAGCAAGAAAAAGAAGTACGCTATTAACTATTAACGTACCTGTCTCTTCCGAAACGAATGAGTACTATAGACTATCTGAGACTACCATCGAATCCTCTTAGTCT
+
>:>?@EB@BCCCCCCCCCCCBBCCB?BCD@DCBAAA<A<@ACCBCA?AB?B?BAAAAAAA1A>AAA@@ABBBBB<BBBBBBB1BB?C>BBB9BCC@CBBCCJCBB?B@CD?BBC?BB@@ABDDCCBBBACCC@DBBB>@@???A@A>AADBB?BCCCCCAA>BCC@@?>BB>@@@488???8@?=8:999:+:=:A887@@@BA;><>???7:7:ABBB?CCBBBBB>A>AAA<ABB@AAABBBCBBBBB@=<=ACCCACDCCBA>BAAAB>BB>?@@>CB>>>
@ATNG8:01730:04204
GATGGTAGCGAGCGAGTGTGTATACCAGAAGATCAGGAACTCTAGAAGAATTCAGATTTTTAACACGAGAGTAAACGTAAAAAGAAGGTTTTACAAGACTCACGTTAACAATATTGCAGCAGTACGCACACAATCGAAGCGCAGTAAGGATGGCTAGTGTAACTAGCAAGAATACCACGAAAGCAAGAAAAAGAAGTACGCTATTAACTATTAACGTACCTGTCTCTTCCGAAACGAATTGAGTACGAGAGTCAGAGCAGAGCATCGAATCCTCTTAGTCT
+
@BBB?CBCBCBBBCLEBABCCCCCC@CCC?BBBB>>;@=AABBBBB?BA?B?ADBCCCCD5C@BCCCCEFCBBC=@C99999*;A>A5;::&9B@9<CBBBBBBB@C@CC?BBA=AA@AABBBCCBDDBBCFABBAA<BAAACBCC@CAD:9;:CCCCBBC@CCCCCB?BB?CCC?AA?>=8?@@;99999.:A?BBAACCC@?:?=ABBB6506AA@@?BBBBBCC?B?CCC=CCB=?=?CCBBBCBBBABBCCBBAA@BBBCCC??;?C;667;@A776
@ATNG8:01733:04235
GATGGTAGGCGACATACATACGCGCCAGAAGATCAGGAACTCTAGAAGAATTCAGATTTTTTAACACGAGAGTAAACGTAAAAAGAAGGTTTTACAAGACTCACGTTAACAATATTGCAGCAGTACGCACACAATCGAAGCGCAGTAAGGATGGCTAGTGTAACTAGCAAGAATACCACGAAAAGCAAGAAAAAAGAAGTACGCTATTAACTATTAACGTACCTGTCTCTTCCGAAACGAATGAGTTCGATGAGATCTCGTGTGCTACCATCGAATCCTCTTAGTCT
+
CMME@CCC?C?@ACCCCCCCBAB:94;BB>BCCCCC?A?@CDCCBB???=@<@@<555555#56;<A>>===>>?4::;;;;;*;C>F5;<<.;CC?BCCCCBCCC@B?BB>BAA>@BCBCA@ABCCBBCCBC?CCDD?BBBCBBAA>A@CAB>ACBCCDCB?BBBAAA>@@;@><8==9999+999399999:%0>;>0/0@=ABB<?<@=??1738ADCC?BBBA?::4:5999/9??<@BB??<?ABBBABB>C737?@:8:9771755/848:3//-286-//
@ATNG8:01736:04214
GATGGTAGATACTCGCTGATACACCCAGAAGATCAGGAACTCTAGAAGAATTCAGATTTTTAACACGAGAGTAAACGTAAAAGAAGGTTTTACAAGACTCACGTTAACAATATTGCAGCAGTACGCACACAATCGAAGCGCAGTAAGGATGGCTAGTGTAACTAGCAAGAATACCACGAAAGCAAGAAAAAGAAGTACGCTATTAACTATTAACGTACCTGTCTCTTCCGAAACGAATGAGTACATAGATATACGTATAGCTACCATCGAATCCTCTTAGTCT
+
8978;>;BBCBBBBA<<@<;;@;;;6;==9=<@@DD?B><?:484949<6:48=333999'713338999:88:16/////&/:3:)555&5;;596665><55469<<7<<A?BBBBCBBBCCCB;;;BB>BC;;8:BBADFAC>B?A@B?A;;8?=9=9:<<==B>BA>BBA183877.777155555(5725225>9:;:6:39999:>:97@::5:AA998@=?68<C>@@@<@@@BBBBBCBBA>>?@BBBAAAAA@@@=@@;;;=AC<8876;>:::
@ATNG8:01743:04233
GATGGTAGCACGAGTCACTCATATCCAGAAGATCAGGAACTCTAGAAGAATTCAGATTTTTAACACGAGAGTAAACGTAAAAAGAAGGTTTTACAAGACTCACGTTAACAATATTGCAGCAGTACGCACACAATCGAAGCGCAGTAAGGATGGCTAGTGTAACTAGCAAGAATACCACGAAAGCAAGAAAAAGAAGTACGCTATTAACTATTAACGTACCTGTCTCTTCCGAAACGAATGAGTACGATGAGAGAGCTCTCTCTACCATCGAATCCTCTTAGTCT
+
::=>@CECBBBC>CCCGDHEAABCFADAA@ABBD;;:;@CCC@@AD@BC?C@BA?>?>>>.>=@BBBBCBBA@>6=>>@AA@0@B>C5;;;-:CB?CCCCCDHCB@B@BB@CCD?BBAABBBCCDCCCCCBA=BCCC=BABBBBAA>B@C??=?CCCBBBA>BCCCBA@BB@AAA>AACCC<BA>:>EFDD/@@<?676DEAAA;A;@@AB<>;>>BAA>@CBBBCC?C?AA@9ACC?CAAABBBCBBBBA@AAA@@???::;>><A>>>A=@@<>=<<@@>>>
@ATNG8:01752:04237
GATGGTAGGAGACACGTCGCACACGTACTCATTCGTTTCGGAAGAGACAGGTACGTTAATAGTTAATAGCGTACTTCTTTTTCTTGCTTTCGTGGTATTCTTGCTAGTTACACTAGCCATCCTTACTGCGCTTCGATTGTGTGCGTACTGCTGCAATATTGTTAACGTGAGTCTTGTAAAACCTTCTTTTTACGTTTACTCGTGTTAAAAAATCTGAATTCTTCTGAGTTCCTGATCTTCATGGATACACTCATGTGCACCTACCATCGAATCCTCTTAGTCT
+
B@D?@CCC?BBBBCCCBBBCDCCBBBCCCCBB@BCBD>CC@B@CCCCCBB?CCCBB>@>ABBC?A=AAAAAABBB>BBBBB1BA<A???8AC@@=B=<7<B:<=BCBB>AAB@@@>>9>??:>:>>>>>AAA;AAAA:?>>=<<<???>>@<<<A9>>?;>>9>9>>===AA??;>>>@@6@<A<AA???.==77708988///9(55566%7>><>=B=@@;@@A@@@;@=A=;9995///96;A@@@AAAA???@ABB:>?B=B>>>A=AA<===;?@>;=
@ATNG8:01757:04193
GATGGTAGTATCTGCACACTCTGTCCAGAAGATCAGGAACTCTAGAAGAATTCAGATTTTTAACACGAGAGTAAACGTAAAAAGAAGGTTTTACAAGACTCACGTTAACAATATTGCAGCAGTACGCACACAATCGAAGCGCAGTAAGGATGGCTAGTGTAACTAGCAAGAATACCACGAAAGCAAGAAAAAGAAGTACGCTATTAACTATTAACGTACCTGTCTCTTCCGAAACGAATGAGTACACATCGTCGTGTCGTGCTACCATCGAATCCTCTTAGTCT
+
@==>?CCDBBBCCBCBDECCBBBCC?CCC@CBBB??>??AACBBBB?BD=B?BC?77778(9?ACCABBCCAA>6<>9:::;*;A=@5;;;*9BB:?B=BCFDDC@B@BC?BBC?AABBDCCCCCCCCBBBB@BBBC?ABBACBBB=B?BBB?BBBCBCA@>@BBBCA>BB?@@A<>>BBA;A??<>BBBA/@@<@776@@A@@9>;AAAA:>7;@BBB?BCBAA??<?=@BC>DCC?BBAABCCCAAACD?BBBBBBBBBBCCC?CAAAC?CC?CB@;@AAAA
@ATNG8:01757:04227
GATGGTAGTGTCAGTGCGCGTCGTCCAGAAGATCAGGAACTCTAGAAGAATTCAGATTTTTAACACGAGAGTAAACGTAAAAAGAAGGTTTTACAAGACTCACGTTAACAATATTACAGCAGTACGCACACAATCGAAGCGCAGTAAGGATGGCTAGTGTAACTAGCAAGAATACCACGAAAGCAAGAAAAAGAAGTACGCTATTAACTATTAACGTACCTGTCTCTTCCGAAACGAATGAGTACGAGAGAGCACACGTGTCTACCATCGAATCCTCTTAGTCT
+
//;;:D?=@@BBCCBBBHCCBBCBB@CDDACCBBBC?B@BBCCCCC?CC?C?GC@????>.><@BBBBBBB@@@8><;;;;;*;C>C7;;<6<CC=AB@@>>@@A?A@DF?BCC?CCBBCBCCCCBCBCBAA?DDDD;>>AABBBB>C@CBB@BBBBCBBB@BBBBBB?BC@A@A799AAA9@?:5:ACBA/AA<@888AF@@?;@;@@AA7:79AC@@=?@@@ABB?B?BBD>CBB>AABBBBCBAAAC=>ABC???AA@@=>>=C?@?@<@@<???<A=<<>
@ATNG8:01761:04198
GATGGTAGTCTCAGATAGTCTATAGTACTCATTCGTTTCGGAAGAGACAGGTACGTTAATAGTTAATAGCGTACTTCTTTTTCTTGCTTTCGTGGTATTCTTGCTAGTTACACTAGCCATCCTTACTGCGCTTCGATTGTGTGCGTACTGCTGCAATATTGTTAACGTGAGTCTTGTAAAACCTTCTTTTTACGTTTACTCTCGTGTTAAAAATCTGAATTCTTCTAGAGTTCCTGATCTTCTGGAGATATCATCAGCGAGCTACCATCGAATCCTCTTAGTCT
+
?::<266=>>;@ABBCCC;66CCCCCDD@?@@::;;B=BDAF@CCCCECD@BAA@@<A?BBBAAD@D@A@BBAAB6;:@@@,@@699@A9:49649@B?AD=;;;BBB>BBCBBBCC@CCC@C?BC@@;;;A=A;;;?CCCCB@@@@@;;;@>AA>AAA?BB?B>AAABBECCC?B@A@A.;5<>;;;;;*;;BCC=CCCCCA@@>>29999'9999=:>:?@<ACAAAAB<?<?A@ABB>??C?BEKCCCBBBCBCDBBA@@BA?BA@@??BC@DCC@ACECC
@ATNG8:01761:04226
GATGGTAGACACGTGTGCTCTCTCGTACTCATTCGTTTCGGAAGATACAGGTACGTTAATAGTTAATAGCGTACTTCTTTTTCTTGCTTTCGTGGTATTCTTGCTAGTTACACTAGCCATCCTTACTGCGCTTCGATTGTGTGCGTACTGCTGCAATATTGTTAACGTGAGTCTTGTAAAACCTTCTTTTTACGTTTACTCTCGTGTTAAAAATCTGAATTCTTCTAGAGTTCCTGATCTTCTGGGTGTATCAGCGAGTTTCTACCATCGAATCCTCTTAGTCT
+
===>@BBBCCCBBBC;;;BBGCCCDBBBCDCC?BBCC=CC?C@CCBBBBB>ABBBD?C?ABBC=@=@BBBBAAA?<???CA1AB@B88:6:BCC@CAB?BD599AB@@=@AAB>>>A;>>>7;7;??A@@>><AAAA5;<A<==><>>@??888:<>>>=@@<?:@@@@BAA>>8>@@DD5@<>8;;<<<.;=8880666///<;<?=AAAA/A?>?D=D<@A<@??@>>>=@:>=@@@@6:;AA:>=>@AA>>>???@@9@AAA<>>>AA<@@<;6605;666
@ATNG8:01762:04234
GATGGTAGCACGACACGACGATGTGTACTCATTCGTTTCGGAAGAGACAGGTACGTTAATAGTTAATAGCGTACTTCTTTTTCTTGCTTTCGTGGTATTCTTGCTAGTTACACTAGCCATCCTTACTGCGCTTCGATTGTGTGCGTACTGCTGCAATATTGTTAACGTGAGTCTTGTAAAACCTTCTTTTTACGTTTACTCTCGTGTTAAAAATCTGAATTCTTCTAGAGTTCCTGATCTTCTGGCTCTCGTAGACAGATACTACCATCGAATCCTCTTAGTCT
+
7:99;AABBCCC@C@BCBBA?@@ABBCCBCBC@BCCC>CC@C@CCBABBE@CBBBB@C?CCAA>A?CBB@DBBBB?BBCCC2??5>:99(7?>>>BCB@BE799ACCC?CA@A??A@;>>@9=:==>>?A@@<@A@@;@AAA@??@AAD>>?@@@<:;:<@@<@;?@???;;:A8<<=>>2>=A<AACCC/@@888.6/////967:8=???/@===F=C<;;7;===<=<8=:>???@B:==A<A@@===A???A@@=>=@@<<9=<=>?:=97;77233333
@ATNG8:01767:04198
GATGGTAGTGTCATATGAGAGTGTGTACTCATTCGTTTCGGAAGAGACAGGTACGTTAATAGTTAATAGCGTACTTCTTTTTCTTGCTTTCGTGGTATTCTTGCTAGTTACACTAGCCATCCTTACTGCGCTTCGATTGTGTGCGTACTGCTGCAATATTGTTAACGTGAGTCTTGTAAAACCTTCTTTTTACGTTTACTCTCGTGTTAAAAATCTGAATTCTTCTAGAGTTCCTGTCTTCTGGCTCTCGTAGACAGATACTACCATCGAATCCTCTTAGTCT
+
95<=;CCBBBCBCCCCCCCCCCCCBBBBBA997:BBC=DC?B@BCCCCEC@BB@@@@D@FABB@B@BCCCBBBBA<99999)9A?CBCC=CABC@CCC@IC@BBBCCD@CCCDDCCC=BBB?C?DDGCAAAC@BCCE?@ACCCBBADDCCCBBBB@DDD@BB?B>@@CCBBCCD@CBBBB8@=@;@A@A@1@CBCC=A@CBCCCAA@=AAAB2BBDCC@C@CD?AAAABDD@D@AAAAC@CAB?BCCCCCBBCCBBBBBCCBBA@CCAAA?CC?@@@?CCA@A
@ATNG8:01772:04203
GATGGTAGTGCGTGAGAGAGATACCCAGAAGATCAGGAACTCTAGAAGAATTCAGATTTTTAACACGAGAGTAAACGTAAAAAGAAGGTTTTACAAGACTCACGTTAACAATATTGCAGCAGTACGCACACAATCGAAGCGCAGTAAGGATGGCTAGTGTAACTAGCAAGAATACCACGAAAGCAAGAAAAAAGAAGTACGCTATTAACTATTAACGTACCTGTCTCTTCCGAAACGAATGAGTACTGTATCTATGTGTGCGCTACCATCGAATCCTCTTAGTCT
+
==<<>BBBA@@A=>CCABCFLLDBC=CCD@@@@DBB?B?CBBBBAC@CC>A>???BBCCC1B?AAABBBBBBAA;@@;;;;;*;?9>;@CC;CCCACDBBCBB;;7;=AA?CDC?BC@?ACICCCBBBB@@@@BBBE?@@BAA@CC>A=A@@<@BBBBBCD>????A@=AC>???>A?@??8<;;5//////%/:5//./68@A?<A<@@AA:@<>>A@@=@AAAABA?B>ABC>BBB?BBBBBBCCCDBBBA???B@=>=@@@@?;@EC>>:>@;;;::A@999
@ATNG8:01728:04269
GATGGTAGAGAGAGCTCTCTCATCGTACTCATTCGTTTCGGAAGAGACAGGTACGTTAATAGTTAATAGCGTACTTCTTTTTCTTGCTTTCGTGGTATCTTGCTAGTTACACTAGCCATCCTTACTGCGCTTCGATTGTGTGCGTACTGCTGCAATATTGTTAACGTGAGTCTTGTAAAACCTTCTTTTTACGTTTACTCTCGTGTTAAAAATCTGAATTCTTCTAGAGTTCCTGATCTTCTGGATACACTCATGTGCACCTACCATCGAATCCTCTTAGTCT
+
A@A>?DBCCCCCBBB@AACCCEBBBDCCCDAB@ACCC>BB@B@BBBBBBB?BBBAB@B>AABB@B>B@@@BBACA=@?CCD3BB>A<>?:;ECC@CA>::)00:99=5=A@@@@@@;@>?<A;AA??>>>@;@A>>7;;A<88:>ABBDA9::@<???<AC=A;==>DBA@@@;=::::1:9=988666(8=///)//7///>::<18888(5;<=B=D<AA=AAA?>>>;>:>@???>7::A=BA??@??@>>@?>=??=99948666=7;;436638899;
@ATNG8:01731:04275
GATGGTAGAGTACAGTGTAGTAGACCAGAAGATCAGGAACTCTAGAAGATTCAGATTTTTAACACGAGAGTAAACGTAAAAAGAAGGTTTTACAAGACTCACGTTAACAATATTGCAGCAGTACGCACACAATCGAAGCGCAGTAAGGATGGCTAGTGTAACTAGCAAGAATACCACGAAGCAAGAAAAGAAGTTACGCTATTAACTATTAACGTACCTGTCTCTTCCGAAAACGATTGAGTACATAGATTATACGTATAGCATCGAATCCTCTTAGTCT
+
<===9;;;=;;;=>>;;;====>>@;=BB?A@?@;9.48444::997443233333333$36;;===888??>188:;999(5/)/)///&//:4::9955499383//)/76167:8<:<///////65<8:454.38333333,43944.449999:9(-----/06858884:733.33242222&28422+222255606,222549397<<<8<555;9926(//88&////066688;<88..-(-----....5576668166+222+22265
@ATNG8:01734:04251
GATTAGTATAGAGCTCTACATAGTACTCATTCGTTTCGGAAGAGACAGGTACGTTAATAGTTAATAGCGTACTTCTTTTTCTTGCTTTCGTGGTATTCTCGCTAGTTACACTAGCCATCCTTACTGCGCTTCGATTGTGTGCGTACTGCTGCAATATTGTTAACGTGAGTCTTGTAAAACCTTCTTTTTACGTTTACTCTCGTGTTAAAAATCTGAATTCTTCTAGAGTTCCTGATCTTCTGGGCAGACTCTCACACGCCTACCATCGAATCCTCTTAGTCT
+
DCC@CCCCCABBCCCCCDCBBCDCBBBC99;:BDD>A@=A?BBBBBAA=ABBBA?A>AAAA>A>A????ABCC>@@A@@2AB?>>@D:?AAC=BBC???/0/<::==AAAAAA@@9>@A:@:@@<>>A>?:>AAA;?;;;==>>>>>><<<>@;CCC@CC@C@CCBBBBBBD@CCCDE;B?@=::999.9BBCD<BBCCCCCA@@@CCCC5BBBBB@B@BD?BBCDCBB?B?BBBCCC=??CC>CCCDCBCCBBBBBDC@CBB?BAAAD@BB>AAA@BCB@@
@ATNG8:01738:04243
GATGGTAGATATATGCACGCTCTACCAGAAGATCAGGAACTCTAGAAGAATTCAGATTTTTAACACGAGAGTAAACGTAAAAAGAAGGTTTTACAAGACTCACGTAACAATATTGCAGCAGTACGCACACAATCGAAGCGCAGTAAGGATGGCTAGTGTAACTAGCAAGAATACCACGAAAGCAAGAAAAAAGAAGTACGCTATTAACTATTAACGTACCTGTCTCTTCCGAAACGAATGAGTACTACTCTCAGAGACACACTACCATCGAATCCTCTTAGTCT
+
::;A=<<;;;=;;<??===@=@=@>*//727799=@5;58?@@AAA???3809>>@@@@@1?>@@AA@@?@B@A9A@BBBAA0BA=B?DCD=AAABCCBBC@>00/60/)/:<9>><<>?AECBBBCA@@@?BBBB@AAABAAAB?C>B;;7;@@@ABBB?BCCCCD?BB>?993:>>>>8987/867777%/.56/./65789*/).33305035;??@C@?=>00+0+/:6.6//(/87;;:773<???AABBB>@@@A==<>5986--)--(-6607;?<<
@ATNG8:01738:04247
GATGGTAGTGTCATATGAGAGTGTGTACTCATTCGTTTCGGAAGAGACAGGTACGTTAATAGTTAATAGCGTACTTCTTTTTCTTGCTTTCGTGGTATTCTTGCTAGTTACACTAGCCATCCTTACTGCGCTTCGATTGTGTGCGTACTGCTGCAATATTGTTAACGTGAGTCTTGTAAAACCTTCTTTTTACGTTTACTCTCGTGTTAAAAATCTGAATTCTTCTAGAGTTCCTGATCTTCTGGTATGACTAGTGTACTACTACCATCGAATCCTCTTAGTCT
+
5==>@BBCCDBBBBDDBBBDCCBAACCCCC??>?BBB=BC?B?CCCCCAA>ABCAB?A=AC@>;A=@CBDBCBA@;::999);B=@@CC>CCBB?BCCBCDACCBBBC@CCCCBCCCADBB?B?CCECBBBC?CDDD>@ACCCA@@DBCCDCA?@=@AA>BD@D@BBBBBBCCCADBBBB8@=@=>@>?>0>BCCD>CCCCCCCCCC?BBBB3AAACC@C@CB?BBCCCDF?B?ABBCBB@BBC@CCCDBBCCCCCCCCCBBBBB@BCBBB@AC@9:9@BB@BB
@ATNG8:01740:04259
GATGGTAGCGAGCGAGTGTGTATACCAGAAGATCAGGAACTCTAGAAGAATTCAGATTTTTAACACGAGAGTAAACGTAAAAAGAAGGTTTTACAAGACTCACGTTAACAATATTGCAGCAGTACGCACACAATCGAAGCGCAGTAAGGATGGCTAGTGTAACTAGCAAGAATACCACGAAAGCAAGAAAAAGAAGTACGCTATTAATTATTAACGTACCTGTCTCTTCCGAAACGAATGAGTACGATGAGAGAGCTCTCTCTACCATCGAATCCTCTTAGTCT
+
@<A<<B=ABBC;:<@@BCCCCCCCC@BBB@BBAA@@=@?AABBBBB@BB?B?BB@@ABBB0B?CGDDCC@@@CD=A@@CEEE5DC@CFCCC;DCGACCBBCCCBB?C@CC?BBB@BDBBBBBBCCBCCCCBC@DDCC=CBBBBB??;?=@@@=@BBCCCCC@AAABBB@BB?A??9?@==<5>:93:@ABB3EC?B?@?BB>@@=@;?:>A6:49ACAB@BCDCBCD?B?ACD=BACACAAAABBBC===CBBBCCAA=>A>>>?;????A<AA=A@@<@A>>=
@ATNG8:01742:04259
GATGGTAGCGCACACATAGATACAGTACTCATTCGTTTCGGAAGAGACAGGTACGTTATTAGTTAATAGCGTACTTCTTTTTCTTGCTTTCGTGGTATTCTTGCTAGTTACACTAGCCATCCTTACTGCGCTTCGATTGTGTGCGTACTGCTGCAATATTGTTAACGTGAGTCTTGTAAAACCTTCTTTTTACGTTTACTCTCGTGTTAAAAATCTGAATTCTTCTAGAGTTCCTGATCTTCTGGTCTACTACACTGTACTCTACCATCGAATCCTCTTAGTCT
+
:<99<A96;ADCBBBCCCCCCCCCCCDCA@AD?BBBB=BB@CACDDEECC?CCCCC?CC@C:98;@BAB@@@A;:6;CEEE3BB@CBBA<BBBC@CCC>BC<@@@BBD?BACDDDBC@CCC@C@CDCCCBBB@CBAB8::;;BBCDCDCBBBCCC@BBB?CC@C=?@BCCCCBB;;;CCC9C?A?AIGIJ5BB;;;7;;ECECA@;;5;;;;*9@??@;@;;;5;??>999<@?ABBBBA:>99299:9@@A@BBB9::BBBA@@;?A;::=A@=ABC?BA:::
@ATNG8:01743:04244
GATGGTAGAGAGACTGTAGCGCACCCAGAAGATCAGGAACTCTAGAAGAATTCAGATTTTTAACACGAGAGTAAACGTAAAAAGAAGGTTTTACAAGACTCACGTTAACAATATTGCAGCAGTACGCACACAATCGAAGCGCAGTAAGGATGGCTAGTGTAACTAGCAAGAATACCACGAAAGCAAGAAAAAGAAGTACGCTATTAACTATTATCGTACCTGTCTCTTCCGAAACGAATGAGTACGAGAGTCAGAGCAGAGCTACCATCGAATCCTCTTAGTCT
+
AA@@<?=BBDCCCCABCCCBBBBCI?BCC@BBDBBA>A>ABCEBBA?CB?D?BBBBBCCB3B?BCCBBBCBBAA;@@AAAAA0@@=A5;;;*:BB?DCCCCCCBB@B@BB@BFC?BBACDCCECBCCBBBCD@DA@@<@AAABBBB?B@CBB?BBBBCCCD?CCCCBB?BB>BBB>AACAA;>971:::::+;>;@>==@@AAA;@;@@@@<<=;C>8868>>>>AA=B=>>=7=?>;?@>>>@@@@@@@@>>A>><>A>>>@==9<>;660//*/987=B?@?
@ATNG8:01745:04264
GATGGTAGCTATACGTATATCTATGTACTCATTCGTTTCGGAAGAGACAGGTACGTTAATAGTTAATAGCGTACTTCTTTTTCTTGCTTTCGTGGTATTCTTGCTAGTTACACTAGCCATCCTTACTGCGCTTCGATTGTGTGCGTACTGCTGCAATATTGTTAACGTGAGTCTTGTAAAACCTTCTTTTTACGTTTTACTCTCGTGTAAAAATCTGAATTCTTCTAGAGTTCCTGATCTTCTGGATAGCGACGCGATATACTACCATCGAATCCTCTTAGTCT
+
@@C>@CBBBCCCCDDCCCCCDCCAAACCCDBB?BCCC>CC?C@CBBBCBB?BCBBB?A?ABBC?C?AAABAACCC@@@>?=.;=<?@BC<BBBA>@@@;8829:<??@=AABBB??@<@??;?=BBAA<==A<@@@D:=9<966///=@=<66:?:<9<:<<8==>>=A?@@CD<@????5?:=7:::::*:<////)/7<///77-//777*559<=2829>9<<<?<:;7:7:9AA>=:>??=?A@@@@@@@@@@@A@@@A>><>@@@A:>>;>>>:@@<;<
@ATNG8:01751:04254
GATGTAGTGTGTCTCTGAGAGTAGTACTCATTCGTTTCGGAAGAGACAGGTACTGTTAATAGTTAATAGCGTACTTCTTTTTCTTGCTTTCGTGGTATTCTTGCTAGTTACACTAGCCATCCTTACTGCGCTTCGATTGTGTGCGTACTGCTGCGATATTGTTAACGTGAGTCTTGTAAAACCTTCTTTTACGTTTACTCTCGTGTTAAAAATCTGAATTCTTCTAGAGTTCCTGTCTTCTGGCTCTCGTAGACAGATACTACCATCGAATCCTCTTAGTCT
+
44:::B=9;45555>6;6BBA@@@B@@@CCC@AAAB=BC?C@BBCCB@?=000///)/4::;:7;9;;?@@A@AC?BAB@A09929<@?8ABAA?ACC?CC9;;;@AB>BBBBBBDB?CBB=A<@@A@ABBB?BB@@<ABBBBBBAAABBBAA;;;@??;?A>A>??@;;<DC@<A;;;;*:4:29:99*5;;<>06595@555995:<<<+:556;9@6>?:>>@9:9A<A?:99AA<?9;8;CAA;:;A@AA@:;55585508<<;<8:>983789;773
@ATNG8:01755:04265
GATGGTAGTGTGTCTCTGAGAGTAGTACTCATTCGTTTCGGAAGAGACAGGTACGTTAATAGTTAATAGCGTACTTCTTTTTCTTGCTTTCGTGGTATTCTTGCTAGTTACACTAGCCATCCTTACTGCGCTTCGATTGTGTGTGTACTGCTGCAATATTGTTAACGTGAGTCTTGTAAAACCTTCTTTTTACGTTTACTCTCGTGTTAAAAATCTGAATTCTTCTAGAGTTCCTGATCTTCTGGTCTACTACACTGTACTCTACCATCGAATCCTCTTAGTCT
+
<>=>?BCBBBDDBB@BBCCEDCCBAA:<;AAB@AAAD?BB?B@AABCDDD@BBBBB=B?BBBB?C@CBBBC::=B?BCBBB0BB=@ABI?ECBB?B<<7<C7;;CEFIACCCCCCCC@BCB@B@CC@@@CCC@BCBB?AADBBBBCBABACCDCC@CCC@BB?B?ACBAABC;;8;BBBB.;5;>A@@@@,@AAAA7;;BBBBCBBB@CIGE3CCCCDADACC@CCB@A@C?B?CBBBBA=A@B?BABADDDBBBDCBCCCDBBB?BB@@@?AA?AAA?BBBA?
@ATNG8:01756:04260
GATGGTAGTGCGTGAGAGAGAGACCCAGAAGATCAGGAACTCTAGAAGAATTCAGATTTTTAACACGAGAGTAAACGTAAAAAGAAGGTTTTACAAGACTCACGTTAACAATATTGCAGCAGTACGCACACAATCGAAGCGCAGTAAGGATGGCTAGTGTAACTAGCAAGAATACCACGAAAAGCAAGAAAAAAGAAGTACGCTATTAACTATTAACGTACCTGTCTCTTCCGAAACGAATGAGTACGTGTGACGTACGTGAGCTACCATCGAATCCTCTTAGTCT
+
:;AL<@?AABCCBFDCCCCBAA?B>6>BC@CCBBBA?B?BCBBACC?DC>B?BBBBBCCB3B?BBBBBCCDBBB>BB@AAAB2AA@D5;;;-;CCACCBBDDHBB?B@CD?BBC?BBB?BBDDEEDDDBBAC?BBBB?CCCB>>>@<@=BAB@BCCDCCBA?BBBBBB?BA=9898<<9999+99929AABBB)==9=///==B>>;><@???:>9=>A?@<?@A??BB?B?BCC<B??<?BBBBBDBBBBCCBBCCAAAAAACCCC?B>>>C@BB?B@>;A>>8;
@ATNG8:01758:04276
GATGGTAGATATATGCACGCTCTACCAGAAGATCAGGAACTCTAGAATAATTCAGATTTTTAACACGAGAGTAAACGTAAAAAGAAGGTTTTACAAGACTCACGTTAACAATATTGCAGCAGTACGCACACAATCGAAGCGCAGTAAGGATGGCTAGTGTAACTAGCAAGAATACCACGAAGGCAAGAAAAAAGAAGTACGCTATTAACTATTAACGTACCTGTCTCTTCCGAAACGAAATGAGTACGTGTGACGTACGTGAGCTACCATCGAATCCTCTTAGTCT
+
8:::7;;>BBA@@ABBCBAACEDCC@BBA=BAAAAB?A?ACCCCDDA??593:@>:::::(9;@ABCCC@@99:,:=;;999'9?<<.999&9@A;@?:;6==>?;C?CB?BBB?AA;:;:??A@B@:9:@@=ABDC::;@?BB??;@;@;;6;A@?@@@A?DABBAB?BA?:::??@99399<=9=@@@@A(@@<;///=;?::6;<::;><B<88;@@<@B@@@BC?B?BBA;@@?@497;>AABABBB?@?AAAAA@B>@@BA@??:99>?CE?A?@=?BB?;
@ATNG8:01762:04245
GATGGTAGTATATCGCGTCGCTATCCAGAAGATCAGGAACTCTAGAAGAATTCAGATTTTTAACACGAGAGTAAACGTAAAAAGAAGGTTTTACAAGACTCACGTTAACAATATTGCAGCAGTACGCACACAATCGAAGCGCAGTAAGGATGGCTAGTGTAACTAGCAAGAATACCACGAAAGCAAGAAAAAAGAAGTACGCTATTAACTATTAACGTACCTGTCTCTTCCGAAACGAATGAGTACTGTATCTATGTGTGCGCTACCATCGAATCCTCTTAGTCT
+
:;;;<@??BABBCBBCCCCCCCCDC@CBB@CCEECC?C@CCBBBCC?CD@F?99:ABFFD2A?BBBBBBBCBBB>BBBCBBC5@@<B<BBB9CCCABBBBCBB;;:;@CC?CBC@BBBBBBCBCBBCBBBBB?BDDD?BBBA@@@@<@?A@@>@AABBCCC?ACCCBB@BB=>>?49::::,5994667687%/96=///<;CCB<A;@@@B8;7;BBAA?AAAABBB@B?BBA=B9999BBDEBBAABBBBB>>:@?<<=>==>A>AAA@@;==88879>@999
@ATNG8:01764:04248
GATGGTAGTAGTACACTAGTCATACCAGAAGATCAGGAACTCTAGAAGAATTCAGATTTTTAACACGAGAGTAAACGTAAAAAGAAGGTTTTACAAGACTCACGTTAACAATATTGCAGCAGTACGCACACAATCGAAGCGCAGTAAGGATGCTAGTGTAACTAGCAAGAATACCTCGAAAGCAAGAAAAAGAAGTATGCTATTAACTATTAACGTACCTGTCTCTTCCGAAACGAATGAGTACTGTATCTATGTGTGCGCTACCATCGAATCCTCTTAGTCT
+
@CCA?BBCCBBBBDDDEEDCCBABB@DDD?BCDB@@<A;@@BBCCB@CC@C?BBBCBCCC3B?AACBBBBCAAA<@BCCCCC5@>9@5;<;.;CC@ABABDDCCB@B?BC@CBB?BBBBBCEEBBABBDCCC?CCCC?AABBBBBB>C?B9::@BCCCCC?CCAAAA?CD?><>?AA8982:><:98888+8>9?>===AAAD5838>=>1858ABBC@BAAAAA@<@<?==5=::4:ABBBBE@BBBBB>::;?A>@?A===A<AABAA;::46769=A999
@ATNG8:01766:04257
GATGGTAGGCGTGTGAGAGTCTGCCCAGAAGATCAGGAACTCTAGAAGAATTCAGATTTTTAACACGAGAGTAAACGTAAAAAGAAGGTTTTACAAGACTCACGTTAACAATATTGCAGCAGTACGCACACAATCGAAGCGCAGTAAGGATGGCTAGTGTAACTAGCAAGAATACCACGAAAAGCAAGAAAAAGAAGTACGCTATTAACTATTAACGTACCTGTCTCTTCCGAAACGAATGAGTACGATGAGATCTCGTGTGCTACCATCGAATCCTCTTAGTCT
+
ACC@@CDC@DCBCBBBCCCBBB@@@6@CC@BBA@AB?B?BBBCBBB?BB>B?BBBBBBBB3B@BBC999BBBEF>@@99999(9@<@=BAB9BAA@BA==DD>>;:=<??;@:85:??>@?>=>@AAA@<>>;>>>>9>>=9;=>=8==A?A:A@>@?AAC<A@@ABB?BA?CCB8<;6666)8<<9>BBCB/;;7;>??AAA@@<@<@@<=9<;>=;=>=AAA?=>><A<@@@9@BB@BBBA=>>>>>@AAA?>>AAAA>>>?AA;A<==D=@@<:;:5;;;;@
@ATNG8:01776:04285
GATGGTAGTGTCAGTGCGCGTCGTCCAGAAGATCAGGAACTCTAGAAGAATTCAGATTTTTAACACGAGAGTAAACGTAAAAAGAAGGTTTTACAAGACTCACGTTAACAATATTGCAGCAGTACGCACACAATCGAAGCGCAGTAAGGATGGCTAGTGTAACTAGCAAGAATACCACGAAAGCAAGAAAAAGAAGTACGCTATTAACTATTAACGTACCTGTCTCTTCCGAAACGAATGAGTACACATCGTCGTGTCGTGCTACCATCGAATCCTCTTAGTCT
+
@>A@=BAA@DGEGCBCCCCBBBBBB@BBB@BCCCCB?B?BCBBBBB?BB?B>@@>99999(9?AAABBBCCAA@899;;;;;*;B>B5;;;*:@A=CA@@BDC;;:;?BB?CCB=@?BBBDCCBBBBBBBDD@CCBB?BBBB999@8?;@?@<@BBCBF@@=?BB?@??BD@:99<??AAA====8=====.=?;@898BCDAA5838=?>1818>B@?=?@@>>@@4959BB=ABB>??BBBCAAA>???;??@@?:::AABBB@BEBCC@??==>=<@==>>
@ATNG8:01734:04295
GATGGTAGTGTGTCTCTGAGAGTAGTACTCATTCGTTTCGGAAGAGACAGGTACGTTAATAGTTAATAGCGTACTTCTTTTTCTTGCTTTCGTGGTATTCTTGCTAGTTACACTAGCCATCCTTACTGCGCTTCGATTGTGTGCGTACTGCTGCAATATTGTTAACGTGAGTCTTGTAAAACCTTCTTTTTACGTTTACTCTCGTGTTAAAAATCTGAATTCTTCTAGAGTTCCTGATCTTCTGGTAGAGCGTGCATATATCTACCATCGAATCCTCTTAGTCT
+
@;;>266>AAABBCCC;=:BCBCBBBEBBBCD@@@@E>BB@C?BABBBBB@CCCDB@C@CCBB=B?ACCCCCCBB@CDDDD5CC?CCCC>BBAA?ABA?DC?AA@BBC@CBCFBBBB@DCC>B?CCCCB@@@@CCCD@CAA@BBBBBBBCBBBCC@CCC@BB?C@@AABBBCCF?A;;;;.;>E>ACCAB0ACCCC>IBABBBCBBB@BCBB5BAABD@B@CD@CCBBBAB?B@CBBA@?=@9;5;BABBCBAA@;<;@AABBBC@BBA@@=AA?ABC?CC::9
@ATNG8:01735:04312
GATGGTAGGCGAGAGTGAGACGCAGTACTCATTCGTTTCGGAAGAGACAGGTACGTTAATAGTTAATAGCGTACTTCTTTTTCTTGCTTTCGTGGTATTCTTGCTAGTTACACTAGCCATCCTTACTGCGCTTCGATTGTGTGCGTACTGCTGCAATATTGTTAACGTGAGTCTTGTAAAACCTTCTTTTTTACGTTTTACTCGCGTGTAAAAATCTGAATTCTTCTAGAGTTCCTGATCTTTCTGGATACACTCATTGTGCACCCATCGAATCCTCTTAGTCT
+
@BA=@CCB@BBBBCCCCCCC;9:CCCDCDDBB@BBBB=BB@C@CCCCABB@BB????A@BBBC?B?BBBBCBBBB?BAAAA3AB?BBBB=>BBC?CBB=@@199?BAB?B???@<<<8>=?;?:>>AAA?@?<?@?C8:9A=99::>=>@DG;;;7888;>A;@7<;???A@AA=;;:DD3>8=7888988%8<6776-668/..33522222$23.--,2,--).777=>=1505655255(5;;49<>??;:;:;4:=96677.--,22,27,2,,*,2277
@ATNG8:01735:04329
GATGGTAGGACGAGCGTCTGAGAGGTACTCATTCGTTTCGGAAGAGACAGGTACGTTTAATATGTTAATAGCGTAACTTCTTTTTCTTTGCTTTCGTGGTATTCTTGCTAGTTACACTAGCCATCCTTACTGCGCTTCGATTGTGTGCGTACTGCTGCAATATTGTTAACGTGAGTCTTGTAAAAACCTTCTTTTTACGTTTACTCTCGTTGTTAAAATCTGAATTCTTCTAGAAGTTCCTGATCTTCTGGATACACTCATGTGCACCTACCATCGAATCCTCTTAGTCT
+
899;8:<<97///:9/454499/0*/7799<<6;8:<3::5:8==55556499<555)565559949399;:<<<8=<455555$555)5<:>4;;9727/-(--(--///56;<<=<=;;.444.4.5:;<@<<@9>>55.455555955599///772///6::7;6;;544:944.4=;;==)5.4399999)::=;@/55//77//)//)///'/////)/27;577955.5;493::;554399:6<;;;>>>>>665;;9985555:94555;>7;;>733333
@ATNG8:01738:04297
GATGGTAGCGAGCGAGTGTGTATACCAGAAGATCAGGAACTCTAGAAGAATTCAGATTTTTAACACGAGAGTAAACGTAAAAAGAAGGTTTTACAAGACTCACGTTAACAATATTGCAGCAGTACGCACACAATCGAAGCGCAGTAAGGATGGCTAGTGTAACTAGCAAGAATACCACGAAGCAAGAAAAAGAAGTACGCTATTAACTATTAACGTACCTGTCTCTTCCGAAACGAATGAGTACGAGAGTCAGAGCAGAGCTACCATCGAATCCTCTTAGTCT
+
4;99<@<AAADB@AAA@A@BBA;;:8<<<<@>>>CB6;699<=:;A?AA=A>:9;;;;;;*:9?CDIFBBBBDC=CA>>@@@0@C=B:@@@9BDCAB@@BCCD:::;?AC@CCC?BBCDCBBBDBBBBDCCC@CCCC?AABBBBA@>CBECB?BBBCCCCC@ABBAAA?AC?CCC>ABBB=???9?@@@@2AC?BBBBBC@==8=8;;;::=:==@@@@AAABBCB?B@A@@;@@A=ABBBBBBBCCBBBCCCAABBBBBBBBB@@?AAA<?@;:;:<@CBBB
@ATNG8:01740:04314
GATGGTAGTGTCATATGAGAGTGTGTACTCATTCGTTTCGGAAGAGACAGGTACGTTAATAGTTAATAGCGTACTTCTTTTTCTTGCTTTCGTGGTATTCTTGCTAGTTACACTAGCCATCCTTACTGCGCTTCGATTGTGTGCGTACTGCTGCAATATTGTTAACGTGAGTCTTGTAAAACCTTCTTTTTACGTTTACTCTCGTGTTAAAAATCTGAATTCTTCTAGAGTTCCTGATCTTCTGGACAGAGTGTGCAGATACTACCATCGAATCCTCTTAGTCT
+
89998A6;9B>CBCCCCGCCDCCC@A@BBCCD@BBBF?CC?C?AADCCDC@A??9;898@@<A9B@CCBBBBBAA<@@A@A0@@9??@@6@AA@=ABC?CI=;=BCCEACCCCCCED9;;B7;7;BCDCFBB@CBDD@DCCCCCB@ABBBCCCBB?BBB@BC@D?BBCC<;;BB>BBBDB7B>A=@A@A@,?B@@@;A;;;BBBAAB5;;;;*;AAAB=B?CC@BBBBBAA?AGGCCCBC7;;;6;ABBBCBCB@@@BBCDCBBB<<;;;;5;@=???=ACC??
@ATNG8:01740:04335
GATGGTAGATTATCATGTGTATCTCCAGAAGATCAGGAACTCTAGAAGAATTCAGATTTTTAACACGAGAGTAAACGTAAAAAGAAGGTTTTACAAGACTCACGTTTAACAATATTGCAGCAGTACGCACACAATCGAAGCGCAGTAAGGAGGCTAGTGTAACTAGCAAGAATACCACGAAAGCAAGAAAAAAGAAGTACGCTTATTAACTATTAACGTACCTGTCTCTTCCGAAACGAATGAGTACGAGAGAGCACACGTGTCTACCATCGAATCCTCTTAGTCT
+
8::;;9885906==@>ICGBB@@@A=@;:29<=:>?4;449@::<<89945999995:::(=9==;>??=9><@3</0////$//)/4<<<0<;;.45555;><<=4504:28//)/////99;;=@AAAABB>AC;;5;??=?998<B=;:8;:AAA?A@<?>>:8<9;;67778<<887)3331333333#37166/////(/:6<8==>B>@9@A@???C????=A>B?BCC>C??<>AAC@@AAA@@A??AB@<<8878@@@@>??:==6<>:=@@<@@>==
@ATNG8:01744:04299
GATGGTAGCGCATATCAGCGCAGCCCAGAAGATCAGGAACTCTAGAAGAATTCAGATTTTTAACACGAGAGTAAACGTAAAAAGAAGGTTTTACAAGACTCACGTTAACAATATTGCAGCAGTACGCACACAATCGAAGCGCAGTAAGGATGGCTAGTGTAACTAGCAAGAATACCACGAAAGCAAGAAAAAAGAAGTACGCTATTAACTATTAACGTACCTGTCTCTTCCGAAACGAATGAGTACGTGTGCGACGTGTCTCCTACCATCGAATCCTCTTAGTCT
+
BCBD@DB@;555::55445555<<@466A:;666<<8<;>BB@<;B=BB<A>?A=@@@BA0@=ABBBBBA=::;/;99=:::(5925.555&5;:7566<:::9;2:<>>;@@??CEC?CAABBBA@ABCCD@D:;;@CBBBBAAA7;7;@@=@D@@@BBA>@@@???=@@<?=>399999,8==9778787$7</373777775-2-287:2:3779:9;?@ABABB;@=9;;078929@@BCCBB???998@@@AAB?;;;?BB<>>?BC<@@:888:>??;;
@ATNG8:01747:04317
GATGGTAGAGTACAGTGTAGTAGACCAGAAGATCAGGAACTTCTAGAAGAATTCAGATTTTTAACACGAAGAGTAAACGTAAAAAGAAGGTTTTACAAGACTCACGTTAACAATATTGCAGCAGTACGCACACAATCGAAGCGCAGTAAGGATGGCTAGTGTAACTAGCAAGAATACCACGAAAAGCAAGAAAAAAGAAGTTACGCTATTAACTATTAACGTACCTGTCTCTTCCGAAACGAATGAGTACACACTCTCATATGACACTACCATCGAATCCTCTTAGTCT
+
;;==@CBA<B;@?CC@?;;;9::44.454.4444//)/1//)/66696<;4848;;?AAAA/@9<<<<<8>?<<8=5:496>=<(55.54999&59949<555;:442438:5<>=-479456;;>><<=C9;;@A;:;=@@?@???=:?=?:949A=@ABBC=;;;0006==6/733<83333&332-/////.#.83//(/79;=>>;?7>7@A;B===A;;5:ABDBDDGK?AAA:AAA?AABA@@00000/99<=888@@@@?@@A9>=@??5882322378/--
@ATNG8:01749:04296
GATTAGTATAGAGCTCTACATAGTACTCATTCGTTTCGGAAGAGACAGGTACGTTAATAGTTAATAGCGTACTTCTTTTTTTTGCTTTCGTGGTATTCTTCTAGTTACACTAGCCATCCTTACTGCGCTTCGATTGTGTGCGTACTGCTGCAATATTGTTAACGTGAGTCTTGTAAAACCTTCTTTTTACGTTTACTCTCGTGTTAAAAAATCTGAATTCTTCTAGAGTTCCTGATTTCTCGGCGCGTAGTATGTCGCCTACCATCGAATCCTCTTAGTTCT
+
999056BABBBBCBCBAAFCCBCCCBBBCB<@@@@;@CAH@BBBCCCC@BA??;<>9>>>@,0*/>==?CA>A999777333"3333(2557288848:48=9;745=AA=>>=5;78166;=52269:2<>;;59;=;;;;;B???>><<<4;9>:?>=B=BA888::56.29:78+827422222$2668:/88555766..(.6666%5.2296:6:=3779::8805/5555=0:85/5;//.33333222555/377(../.326606..(...(.6
@ATNG8:01759:04305
GATGGTAGCGCATATCAGCGCAGCCCAGAAGATCAGGAACTCTAGAAGAATTCAGATTTTTAACACGAGAGTAATCGTAAAAAGAAGGTTTTACAAGACTCACGTTAACAATATTGCAGCAGTACGCACACAATCGAAGCGCAGTAAGGATGGCTAGTGTAACTAGCAAGAATACCACGAAAGCAAGAAAAAGAAGTACGCTATTAACTATTAACGTACCTGTCTCTTCCGAAACGAATGAGTACGATGAGAGAGCTCTCTCTACCATCGAATCCTCTTAGTCT
+
ACBB=B??@ACD@ABCBCCCCCCCC=BCCACDDCBB?B@CBCDBBA>?C7979?G>@@@@0@=BBCCCDCCDD@ECD99999*;G@C@CCD;BBB@BBBAACA@@=@@@@>@AA?AAABBBCBBBDCAA@AB?BBBB>BBBBBB=><??@??=?AAAACAA>AACBBB>BB@BB>;>><;;1<::488888(7<6:252=;:<A1602999286:@BBB@CCBBBBB@B@BBB<B@@=@AACCAAAD??>BBCDCBBBBBB@@BB>BAADC<AA:>?>=A@A@A
@ATNG8:01759:04330
GATGGTAGAGTACAGTTTAGTAGACCAGAAGATCAGGAACTCTAGAAGAATTCAGATTTTTAACACGAGAGTAAACGTAAAAAGAAGGTTTTTACAAGACTCACGTTAACAATATTGCAGCAGTACGCACACAATCGAAGCGCAGTAAGGATGGCTAGTGTAACTAGCAAGAATACCACGAAAGCAAGAAAAAGAAGTACGCTATTAACTATTAACGTACCTGTCTCTTCCGAAACGAATGAGTACTGTATCTATGTGTGCGCTACCATCGAATCCTCTTAGTCT
+
?<@=@CBBBBBBBAAAB<BDEEGB@?ACB?CFBBAB?C<??@@:9:<::2:;>?>:::::'88><===:?;;;;2>//////$/5/5)////$.8:5;8<>ACBAA=?;=<8::9:@>>>?@@@==<??DC@@:>??A;88:>7755.7:?=?<?>>>AC>>:=AAADD9<<:?BA5<<666)88818?AAC/9858AAAAAABA:A:???A;A;A<<<?<@BBA<;;9@<AAD9>A=9<>@@888AAA@>>>@@;;<@===>>>A<AA@??=@?<?@@;@>;;;
@ATNG8:01760:04297
GATGGTAGCACACGAGATCTCATCGTACTCATTCGTTTCGGAAGAGACAGGTACGTTAATAGTTAATAGCGTACTTCTTTTTCTTGCTTTCGTGGTATTCTTGCTAGTTACACTAGCCATCCTTACTTCGCTTCGATTGTGTGCGTACTGCTGCAATATTGTTAACGTGAGTCTTGTAAAACCTTCTTTTACGTTTACTCTCGTGTTAAAATCTGAATTCTTCTAGAGCCTGATCTTCTGGATATTGAGTGACTCGTGCTACCATCGAATCCTCTTAGTCT
+
4444.499=D;99@<@DCDBB@=556;;;@AB8;;BB6BC@B??C966>>8<::88.4.5:;:8=7;:8---7--(-5555'6:1=>BC<=>?C>@@A>@@498;7336<A@=<:<<168:3999775:999087AA4:;77779>:7778:89949;959916(/./678887272555&56:15555,2998;08...5566.2+222&225662838;.3...879395552215@>:AA;;5;:>;:;=:65///55:18===>6AA98586A=555
@ATNG8:01760:04314
GATGGTAGCTCGCTGATGATATCTCCAGAAGATCAGGAACTCTAGAAGAATTCAGATTTTTAACACGAGAGTAAACGTAAAAAGAAGGTTTTACAAGACTCACGTTAACAATATTGCAGCAGTACGCACACAATCGAAGCGCAGTAAGGATGGCTAGTGTAACTAGCAAGAATACCACGAAAGCAAGAAAAAAGAAGTACGCTATTAACTATTAACGTACCTGTCTCTTCCGAAACGAATGAGTACACATCGTCGTGTCGTGCTACCATCGAATCCTCTTAGTCT
+
<:=>@CBCBBBCBBCCCC@AACCCC@BBB@BBADCB?B?BBCBAA??AC?C?B@BBBBBB3B?CCCCCBBBBA@8>>=>@@@0@B>C8;;;6;CCACCCBBBB:96;?BB?CBC?BBBBCCCCDDBBBCBBB?CBBB?CBBBBBBB>C?CAA>ABDBBBCD?BBBBBB<AB;879499@@@9::9;888898%8<7;768AC@@@;?;??@@<>;>BCBC@CCBBBBB?B@BBB>BCC?AABCAACCCCC>9:BBBBB?@@BBDDC?AAABB?CC?BB?<?BB>>
@ATNG8:01761:04306
GATGGTAGCGCATATCAGCGCAGCCCAGAAGATCAGGAAACTCTAGAAGAATTCAGAATTTTTAACGCGAGAGTTAAACGTAAAAAGAAGGTTTTACAAGACTCACGTTAACAATATTGCAGCAGTACGCACACAATCGAAGCGCAGTAAGGATGGCTAGTGTAACTAGCAAGAATACCACGAAAGCAAGAAAAAAGAAGTACGCTATTAACTTTTAACGTACCTGTCTCTTCCGAAACAATGAGTACGAGAGTCAGAGCAGAGCTACCATCGAATCCTCTTAGTCT
+
===>@CBAB=C@;;CBBBBBBBBB@=CBB><<<944.44)/77/---(--(/1//45./;<<)705-----66888818///:::(7727)555&5<<7==;:977/0*/57748;=6:;43484445:9566;;9=@>@;>?>??A??;A?B@@<@@@@@;;;?CCCBBB>AA?ABA>A@@AA8<;71//////#//(////;32225=05588+505;88626..//88473:??6==4788///666=?:;:A;;;==AA:::@@6<99:;96717//)/;///
@ATNG8:01762:04293
GATGGTAGTAGTACACTAGTCATACCAGAAGATCAGGAACTCTAGAAGAATTCAGATTTTTAACACGAGAGTAAACGTAAAAAGAAGGTTTTACAAGACTCACGTTAACAATATTGCAGCAGTACGCACACAATCGAAGCGCAGTAAGGATGGCTAGTGTAACTAGCAAGAATACCACGAAGCAAGAAAAAGAAGTACGCTATTAACTATTAACGTACCTGTCTCTTCCGAAACGAATGAGTACATAGATATACGTATAGCTACCATCGAATCCTCTTAGTCT
+
:::@00/5;::BA;>;665:695558?59.5=995;494;@B996C=65258555;:===+;7454;988988<67399>>:(==994999+9994;655<==<<7::>A8>>=49=?<BA<<==A@@@>99.9<;<8==>?AA?C?B@C:;6:?<;<;<=8<=<9899;713331;;?@?787699999.9=7>5687???B8;7;C@@<@687BBB@BBAB@??:?;>@@,99939<>?@@?>>997525:=78:@>>>622266622,28.556168558
@ATNG8:01765:04303
GATGGTAGCGCACACATAGATACAGTACTCATTCGGTTTCGGAAGAGACAGGTACGTTAATAGTTAATAGCGTACTTCTTTTTTCTTGCTTTCTGTGGTATTTCTTGCTAGTTACACTAGCCATCCTTACTGCGCTTCGATTGTGTGCGTACTGCTGCAATATTGTTAACGTGAGTCTTGTAAAACCTTCTTTTTACGTTTACTCTCGTGTTAAAATCTGAATTCTTCTAGAGTTCCTGATCTTCTGGATAGCGACGCGATATACTACCATCGAATCCTCTTAGTCT
+
;<5505<<::;;;;;;AB>?@===;;///:;;55505<4<=:?;;<AC9668<<=<<.505::<7>:=;;::::44.444444#44.388;244438-33//(/9)///68;7;;9555//)///)/5;::;99//)/77759;;<665::5444//77)///)/:5:+/65665<@@:<<>??2=7;345959$9999<4<90///////)///&/////)/599)//::5453939::;<<7<5505:@977=/-----////:45.4<:44.33-399-3559;
@ATNG8:01767:04324
GATGGTAGGCGACATACATACGCGCCAGAGATCAGGAACTCTAGAAGAATTCAGATTTTTAACACGAGAGTAAACGTAAAAAGAAGGTTTTACAAGACTCACGTTAACAATATTGCAGCAGTACGCACACAATCGAAGCGCAGTAAGGATGGCTAGTGTAACTAGCAAGAATACCACGAAAGCAAGAAAAAGAAGTACGCTATTAAACTATTAACGTACCTGTCTCTTCCGAAACGAATGAGTACGTGTGCGACGTGTCTCCTACCATCGAATCCTCTTAGTCT
+
5:99:::>=@@@@BCCBABBCBB@A=@BCBCBAA@9>-00>>>AA;?=18-7;=@BAA@1>:>@?99:@ABBB;B;::BBA2BC>B5;<<*:AC=BCBBAAAAB>A?BB?BAA>ABBBCCDBBBDFDCCCC@C@@>;@;;;ABAA>B@BAA@CBCBBB@@=@CCBBA@CC@AA@<>?998+899399999(9@;==??@?>>>086(58:;;A5<<BBA?BBBBAAB<@:;;;09=<6988BBCAA@9977>ABBBBBBAB>AAB?B@@AB=BB<@@A=??===
@ATNG8:01772:04315
GATGTAGTGTCAGTGCGCGTCGTCCAGAAGATCAGGAACTCTAGAAGAATTCAGATTTTTAACACGAGAGTAAACGTAAAAAGAAGGTTTTACAAGACTCACGTTAACAATATTGCAGCAGTACGCACACAATCGAAGCGCAGTAAGGATGGCTAGTGTAACTAGCAAGAATACCACGAAAGCAAGAAAAAGAAGTACGCTATTAACTATTAACGTACCTGTCTCTTCCGAAACGAATGAGTACTACTCTCAGAGACACACTAATCGAATCCTCTTAGTCT
+
BC;69>BCCCCCCCCCCBBBBBAB?BCC@BB@B@A=@?DBBCF@@=@C@C?BBCBBBBB3B?BBBBBBBBBBA9?@;;;:;*;@;A5;<<6<CC@FCCDEFD@A>@?AA?BBB?BBCBCBBBCCBCCCCBB?BBAC?A??>@@?<9@?C@@>@BBBBCCD?CCBBBB?AC????;?A@AA=;;;:::;;;+;>=B988@@@BD=@:>;;;;?<??CBB?B:::AAA>A?BDC>CCC@C@??BBBBACCCCBB@@@@?;;;>==:=BBB=@@<??<6<@///
@ATNG8:01774:04330
GATGGTAGCATCATGCATATCTCACCAGAAGATCAGGAACTCTAGAAGAATTCAGATTTTTAACACGAGAGTAAACGTAAAAAGAAGGTTTTACAAGACTCACGTTAACAATATTGCAGCAGTACGCACACAATCGAAGCGCAGTAAGGATGGCTAGTGTAACTAGCAAGAATACCACGAAGCAAGAAAAAAGAAGTACGCTATTAACTATTAACGTACCTGTCTCTTCCGAAAACGAATGAGTACTATGTAGAGCTCTATACTACCATCGAATCCTCTTAGTCT
+
49993::<ABA00000////5:9=98954.4=>>;9057<<=BBAB<A@>B?@??>BBB=+=8===888<<??>877====>);9::9=@@2>BC@CCBA>@:::2;;>?;@BB;?;C<BBCCBCCDFBBCB7;;;;6;BBACA@AA@<@00-0===<?@BABBAAAD???;??=30000*0;>9/00000%8><:5555;;<=;=<=>@@7>:=@BBB>A@B@@892767777*77718==9??@@BBB=>=CBC556>=>@@BD;>>>@@;??<;;;9=A???
@ATNG8:01732:04362
GATGGTAGGCGACATACATACGCGCCAGAAGATCAGGAACTCTAGAAGAATTCAGATTTTTAACACGAGAGTAAACGTAAAAAGAAGGTTTTACAAGACTCACGTTAACAATATTGCAGCAGTACGCACACAATCGAAGCGCAGTAAGGATGGCTAGTGTAACTAGCAAGAATACCACGAAAGCAAGAAAAAAGAAGTACGCTATTAACTATTAACGTACCTGTCTCTTCCGAAACGAATGAGTACGATGAGATCTCGTGTGCTACCATCGAATCCTCTTAGTCT
+
4:;<8>CE<96CBBBBB;99BB@@@?@@A=BB====,0,000/:49.3:-3-39::<===+=9<<<A===?CCF>B;;;BBB0BC@C?CBB7BBB?;;;BBB@CC>@>@C=??D@EB?@@C@@BBAC;<;BD@E@@@=AAA@@@BB@B@B;;5:::4>;?C?BCBBBC?BB>ABB?E998A9><=9999999%:>8<>>?>=;==5:7:@@D=B<;:ABB>A@@BAA@?B=;;;0:9939<==AA???BAAAABBB?>?B@@>>>@=AAA:;7;A=?=<8<?888
@ATNG8:01741:04378
GATGGTAGCGAGCGAGTGTGTATACCAGAAGATCAGGAACTCTAGAAGAATTCAGATTTTTAACACGAGAGTAAACGTAAAAAGAAGGTTTTACAAGACTCACGTTAACAATATTGCAGCAGTACGCACACAATCGAAGCGCAGTAAGGATGGCTAGTGTAACTAGCAAGAATACCACGAAAGCAAGAAAAAGAAGTACGCTATTAATTATTAACGTACCTGTCTCTTCCGAAACGATGAGTCGATGAGAGAGCTCTCTCTACCATCGAATCCTCTTGTCT
+
4444.4:<ABCBBBBBBCCBBBDCB?AACAA;99:;6:7?@@@B??=>B>B?BABBCIEI5C@CAABBA?666?4>>:;;;;*;@<B4;;;09@D@GA@;=@A;:09=??;?:;09>?=@BAB;;;BBBBBB>BA@A=@BAA@@@A=A5;;;5:@@<B?>>;>><@@D@DD?BBB@BBAAB;???5:9DAA/::489>=?@BBB?B?A<AA<A=BBCCB?B;;;:AA=@<?@@5=000///34;<==<==BB=BBCBA@@9999998?>5;:=<9:09999
@ATNG8:01743:04354
GATGGTAGACATATCGTACTCTCTGTACTCATTCGTTTCGGAAGAGACAGGTACGTTAATAGTTAATAGCGTACTTCTTTTTCTTGCTTTCGTGGTATTCTTGCTAGTTACACTAGCCATCCTTACTGCGCTTCGATTGTGTGCTTACTGCTGCAATATTGTTAACGTGAGTCTTGTAAAACCTTCTTTTTACGTTTACTCTCGTGTTAAAAATCTGAATTCTTCTAGAGTTCCTGATCTTCTGGATATGAGTGACTCGTGCTACCATCGAATCCTCTTAGTCT
+
><=>@CBCCCCCCDCCCCCCCCCCBCCCCCAB?ACCC>@@<@?BBABBAA?BAAAA>B>BBBB?B?BBBBCAABA?ACDAA/?@=D86618@@A?CBA>BB588>B>><?A@@@>@@;@@@:@:???C;::>;AAA@7;;;=<<>=A@@A@<><>9>AA;==7=;???>>??@A<??@@@3?:?9<99;9*8;---(------999<08888'2:8;?;?9=<7<@@@===:=;??@@@@9==B=@@???;;:B>>>AAAAA>@@=A====8<=<:66066666
@ATNG8:01747:04357
GATGGTAGGCGTGTGAGAGTCTGCCCAGAAGATCAGGAACTCTAGAAGAATTCAGATTTTTAACACGAGAGTAAACGTAAAAAGAAGGTTTTACAAGACTCACGTTAACAATATTGCAGCAGTACGCACACAATCGAAGCGCAGTAAGGATGGCTAGTGTAACTAGCAAGTATACCACGAAAGCAAGAAAAAGAAGTACGCTATTAACTATTAACGTACCTGTCTCTTCCGAAACGAATGAGTACGATGAGATCTCGTGTGCTACCATCGAATCCTCTTAGTCT
+
ACB>?BCC?BBBBCCCCCCBBCBCC>CBB@CCBBBC@C@CBCCBDB?BB@B@CCA?>>?>.??BBBCBBBBBBB>BC??>??2>C?C<AAA9@AC?BBB>AAA@@;?;AA<@>>8<<>>@>>>>AAAA<;;>:@AAA9>>??===C;?;?;@<;@@@AAAA;AAA@AB>AAA@>>;A?>>>7>B@<;;;<;.;C>BBAAAA@BB=@=@BCC=@;@BBBB>>;;;>>>;A;@@@7>BB>>>>?>>>>@>>AA@@?>?AAAC;;<>A;>;;;B;??9:;:=A>>=A
@ATNG8:01751:04341
GATAGAGAGACTGTAGCGCACCCAGAAGATCAGGAACTCTAGAAGAATTCAGATTTTTAACACGAGAGTAAACGTAAAAAGAAGGTTTTACAAGACTCACGTTAACAATATTGCAGCAGTACGCACACAATCGAAGCGCAGTAAGGATGGCTAGTGTAACTAGCAAGAATACCACGAAAGCAAGAAAAAAGAAGTACGCTATTAACTATTAACGTACCTGTCTCTTCCGAAACGAATGAGTACGATGAGATCTCGTGTGCTACCATCGAATCCTCTTAGTCT
+
BCBBBCCCBBBDCBCCDBBBCD?CCC@BBCCCC@B?BCB???C?CE?C@???@@@@@.@<@?????CBBBB>B9;;CCC0AA?B?CCF=JCCABAA@BBBBBADACC@DCC>BABBBAAABBBFDDCBC?CCBB?BBBBBAAA?B@CCC?AAABC???@CBB???@CD?BBB4:::9:,8<81778888%8=8;:8:<;==>5:579?@8?;>?BBB?BFAAAAB?A?>>>:?BB?BBBBBBBAAAB>>>>@887A??>>>@@=BAAAA<@@<>>=;?A???
@ATNG8:01751:04357
GATGGTAGCTCACGTACGTCACACGTACTCATTCGTTTCGGAATGAGACAGGTACGTTAATAGTTAATAGCGTACTTCTTTTTCTTTGCTTTTCGTGGTATTCTTGCTAGTTACACTAGCCATCCTTACTGCGCTTCGATTGTGTGCGTACTGCTGCAATATTGTTAACGTGAGTCTTGTAAAACCTTCTTTTTACGTTTACTCTCGTGTTAAAAATCTGAATTCTTCTAGAGTTTCCTGATCTTCTTGATAGCGACGCGATATACTACCATCGAATCCTCTTAGTCT
+
:9CE@DCBBB@@@BBB<;;BBBCBBBCCCEDC>@000+0@;@+////9:=>9<<=><>B<8:9A?C<??A>>@?<=889999'8<>3<8878&3?9918;=6>A?BAAAA@=@@@@>>=>:=??;@:>>>:;7<?<@@@A<;;;BAA>>>@@@@;;;@<>>><@@<?<>>>CBAA??;@AABB;B;?9==AAA/AAAAA668@???AA==9=???/@???D<A<??;@AABAAAD;C;???@AA;AA<AAA@@<<>>>@AABA>???@@=BAA>><>A<;;;<@@=>8
@ATNG8:01755:04381
GATGGTAGACACGTGTGCTCTCTCGTACTCATTCGTTTCGGAAGAGACAGGTACGTTAATAGTTAATAGCGTACTTCTTTTTCTTGCTTTCGTGGTATTCTTGCTAGTTACACTAGCCATCCTTACTGTGCTTCGATTGTGTGCTTACTGCTGCAATATTGTTAACGTGAGTCTTGTAAAACCTTCTTTTTACGTTTACTCTCGTGTTAAAATCTGAATTCTTCTAGAGTTCCTGATCTTCTGGTCTACTACACTGTACTCTACATCGAATCCTCTTAGTCT
+
CCCC?CCCCCCBBBAAAA<BCCDCCBBBBBBF?BBCC=BB?B?BBBBABA?BBCDD>B<??BB?B@BBBBBCCCC?BBCCC3BB;A:88)2>>B@BBC=@@000;??@<ABC?@>A?:?9:7:;@@@==<?A=AAAA::::>><?;AAAAAA>>>:=?>;?A<A<??=<<=>>>:===?@5?=F=>>>>?/;<---)------7557+522&28877486::68>>>???=B6:;=:77,//>7;9:;;69:=///676=AA@@>>>?@=9=4-,,*,9,,-
@ATNG8:01757:04355
GATGGTAGACACGTGTGCTCTCTCGTACTCATTCGTTTCGGAAGAGACAGGTACGTTAATAGTTAATAGCGTACTTCTTTTTCTTGCTTTCGTGGTATTCTTGCTAGTTACACTAGCCATCCTTACTGCGCTTCGATTGTGTGCGTACTGCTGCAATATTGTTAACGTGAGTCTTGTAAAACCTTCTTTTTACGTTTACTCTCGTGTTAAAAATCTGAATTCTTCTAGAGTTCCTGATCTTCTGGAGATATCATCAGCGAGCTACCATCGAATCCTCTTAGTCT
+
77:;=B??CCBCBCCBAACCCCBCCCCCCCBB@BBED=BB?A>A@BBEDC?AAABC@C?BBBB?B=AABACDCCA<AACCC2BA=AA==6=BAC@C>:5:<*00;@>?<@AAA>>>>:>AA:>7>@AA>>>>:>>>A9>=<<>>>@AAAA=;;;>58::;>A<A<>><A@@@DD9=<AAA6A<A:<====.9;666.6-----9:6:5;===.=AAAB<B=>=:=@??A??<?<@@?@@A:>=A<@@>@@@@AAAAA=<=>?>>?;:::>>:==:=?B=>=>>A
@ATNG8:01758:04372
GATGGTAGTATATCGCGTCGCTATCCAGAAGATCAGGAACTCTAGAAGAATTCAGATTTTTAACACGAGAGTAAACGTAAAAAGAAGGTTTTACAAGACTCACGTTAACAATATTGCAGCAGTACGCACACAATCGAAGCGCAGTAAGGATGGCTAGTGTAACTAGCAAGAATACCACGAAAGCAAGAAAAAAGAAGTACGCTATTAACTATTAACGTACCTGTCTCTTCCGAAACGAATGAGTACTGTATCTATGTGTGCGCTACCATCGAATCCTCTTAGTCT
+
:;:;=AAADDBBBCCBACBCBCCCC@BBB@BBBBAA?A?BBCBCBC?CB?B>AA@@AA@A0@;??BABBBA???9??ACEEE3CC?B4;;;-;CCACCBBCCB;;;;@ED@CCC;<;BBBCCCCDDDCAABB@BC??;@@@?AB??=@@D@@>@BBBBAAC?CBBBBB@>>;?AA:>=:::,8<<:@>>???(?D=@888B???H8;8;ACB:>:=@@@@?BBBBBBC?A?;;;5;00+000@BCCBBBBBBBBBBBB>>@@@?AD=AAAA>6::9///49@999
@ATNG8:01760:04340
GATGGTAGAGAGACTGTAGCGCACCCAGAAGATCAGGAACTCTAGAAGAATTCAGATTTTTAACACGAGAGTAAACGTAAAAAGAAGGTTTTACAAGACTCACGTAACAATATTGCAGCAGTACGCACACAATCGAAGCGCAGTAAGGTGCTAGTGTAACTAGCAAGAATACCACGAAAGCAAGAAAAAGAAGTAACGCTATTAACTATTAACGTACCTGTCTCTTCCGAAACGAATGAGTACGAGAGTCAGAGCAGAGCTACCATCGAATCCTCTTAGTCT
+
:CCC@CCAB=<<<CAA<<CCDBBAE?HCC>BAAAAB>A@CBBBBBB@BA?B?999???=?.>:@ABBBBBB??>8>@ABDDB2@@<A<AAA7ACB?BBBBB@B00/7<;6;;B=;;BBCBCCCCCCC:::A=AAA@=AB?;;@00,0800/<<<<>;;7;555<<8<=<@?A17388:6888>:=@=@0=>6@/0(/>>8=>4959;>=9=9;=7739==>??BC<?>@AA:A@@;=?0000000/=??@CCAAAAA>>>BBB?BBB>><>C?ABB?BA>::
@ATNG8:01765:04354
GATGGTAGCACGAGTCACTCATATCCAGAAGATCAGGAACTCTAGAAGAAGTTCAGATTTTAACACGAGAGTAAACGTAAAAAGAAGGTTTTACAAGACTCACGTTAACAATATTGCAGCAGTACGCACACAATCGAAGCGCAGTAAGGATGGCTAGTGTAACTAGCAAGAATACCACGAAAAGCAAGAAAAAAGAAGTACGCTATTAACTATTAACGTACCTGTCTCTTCCGAAACGAATGAGTACGAGAGTCAGAGCAGAGCTACCATCGAATCCTCTTAGTCT
+
4<<=;ABBA5459955559;::>>C7<;@295555<.5./7////7)/-(--0////9;;.;6;<<<><<<;;;13359===,=A=B>CDD;ECDACBBBBBD@@=@?AA?AAA8::BBBBBBDCDCBCBBC@C@???AAA@@@::6;?C;;:;BBBCCCD@CCCBBB?BB>BBC<??9999+9993999999%9>;@???BC@A@;@<@A>>6:39;A@@;@@@@BBB@C?BBD>CBB????BBCECBA@BBBBBBBBBBBBBBAA=@>;<=5<<69996;AAAA
@ATNG8:01766:04363
GATGGTAGCACGAGTCACTCATATCCAGAAGATCAGGAACTCTAGAAGAATTCAGATTTTTAACACGAGAGTAAACGTAAAAAGAAGGTTTTACAAGACTCACGTTAACAATATTGCAGCAGTACGCACACAATCGAAGCGCAGTAAGGATGGCTAGTGTAACTAGCAAGAATACCACGAAAGCAAGAAAAAGAAGTACGCTATTAACTATTAACGTACCTGTCTCTTCCGAAACGAATGAGTACAGAGAGTACGATATGTCTACCATCGAATCCTCTTAGTCT
+
89;;=A>0;965ACB9:6;;::;<>8=BC<@@CCCC@C?BBC@A@A?BB@D?AAA;:999)9;>>??A@>=889.97;:994$4:.5.555&5:;5<;<;<<</00/7??7?@C?AAA?ABBCKICBBBBCC?CCCC?BBCABABC7;6;@@<@CAABCBB?BDCBBB?BC?BBB?BA???8<<<8<@@@A2@B>?888BCC@@<A=>>??;?;>>BCC@CCCCBCB@C=@@D=A::7:AABBCCDCCBAAABBCCCBBBC@?>><>AABA=AA<:;:49A::;
@ATNG8:01766:04386
GATGGTAGCTATACGTATATCTATGTACTCATTCGTTTCGGAAGAGACAGGTACGTTAATAGTTAATAGCGTACTTCTTTTTCTTGCTTTCGTGGTATTCTTGCTAGTTACACTAGCCATCCTTACTGCGCTTCGATTGTGTGCGTACTGCTGCAATATTGTTAACGTGAGTCTTGTAAAACCTTCTTTTTACGTTTACTCTCGTGTAAAATCTGAATTCTTCTAGAGTTCCTGATCTTCTGGTATGACTAGTTACTACTACCATCGAATCCTCTTAGTCT
+
4:=>@FCCCB==CCEFCCCCCCBBBBBBBCBB?BBBA=BB?B?BBCBCCC@CC?@?>@ACDAA?A?BBBBBBB>?477333$3;4<>>=5=BBC?B??:>=299=?=?<@A@BA@>>:=?@9=:>AA@A<=><>A<<388>C>=>=@@@@??;::088=:===B<>>@;;;A;;6;@BBB6B=@6;;>>=*<=///)/////.33-/...&.7966275551599=8886829;>677,//<7<=:;;;==;;7;@AAAB;;7;C===5885;:>:??><<
@ATNG8:01769:04357
GATGGTAGCGCACACATAGATACAGTACTCATTCGTTTCGGAAGAGACAGGTACGTTAATAGTTAATAGCGTACTTCTTTTTCTTGCTTTCGTGGTATTCTTGCTAGTTACACTAGCCATCCTTACTGCGCTTCGATTGTGCGCGTACTGCTGCAATATTGTTAACGTGAGTCTTGTAAAACCTTCTTTTTACGTTTACTCTCGTGTTAAAAATCTGAATTCTTCTAGAGTTCCTGATCTTCTGGATAGCGACGCGATATACTACCATCGAATCCTCTTAGTCT
+
8:9:<;>B>CDBBBBEICCEAAAA@CBB==BB?ABBB;AB<B=BDCCCBB@BCBBB@B@CCCC@D@BBB>:666=8=<BBB1AB5:9;;.;@;:25:<4;A7;@=@CC?AAABBB;;6;@A=A?CCGFDBCCACCBB>B;<;AA@@CCBBCAAACAEED?BB?B@BABBBACAB?BDDDD;C@E@CCDIE5DCBCC?CCCBCBAABA?BBCB0A;;;C?C?BB@CBBCCBB@FADD;;;@<@@B?BCBBBBBCBBBBDBBBBBBB<@@BBB<?@=@?@=AA;;;
@ATNG8:01771:04350
GATGGTAGTCTCAGATAGTCTATAGTACTCATTCGTTTCGGAAGAGACTGGTACGTTAATAGTTAATAGCGTACTTCTTTTTCTTGCTTTCGTGGTATTCTTGCTAGTTACACTAGCCATCCTTACTGCGCTTCGATTGTGTGCGTACTGCTGCAATATTGTTAACGTGAGTCTTGTAAAACCTTCTTTTTACGTTTACTCTCGTGTTAAAAATCTGAATTCTTCTAGAGTTCCTGATCTTCTGGACAGAGTGTGCAGATACTACCATCGAATCCTCTTAGTCT
+
<556;@<<CDDC;=9B@>?;;;<<CCCCCCBB@BBCC=AB=A=AAACBBC@DC@@@@C@BBDC?C?CCECC@@@B6;;CCB0BC?AABD=BB;;9;ID?CB;=;CJGH@CBCCCCDD@CBC?A?BCBBBBBB?ACCE?C@A@CCCCBBBB@@ABC?BCB?AB?B>@@CDBBBBB?AACCC;F>C>;;;;;*;AAAB<AABCCDCBCB?BBBB2BBBBB@B?BC@DCCCBBB@C?BCBBBC?ABC@CCBCBBBBAAAABBBBBCCC@BCCBB?BA?9::>AAABB
@ATNG8:01772:04388
TATGGTAGTACATGATAGACGACACCAGAAGATCAGAACTCTAGAAGAATTCAGATTTTTAACACGAGAGTAAACGTAAAAAGAAGGTTTTACAAGACTCACGTTAACAATATTGCAGCAGTACGCACACAATCGAAGCGCAGTAAGGATGGCTAGTGTAACTAGCAAGAATACCACGAAAGCAAGAAAAAAGAAGTACGCTATTAACTATTAACGTACCTGTCTCTTCCGAAACGAATGAGTACAGAGAGTACGATATGTCTACCATCGAATCCTCTTAGTCT
+
BB@@>@CCCCCCCCCB@@@@@@@CC@CCC?BACBBBD?BBCBBBA>BC?B?BAB9:999*;@DFCBCBCCEBE>DBA@B@A0@?=?4;;;&;BB?CBBCCBB887:@CC?AAC?BBBBCBBBBBCCCDCCC?CDAA?AAA@@A@@;@=@::6:BBCBCCB?BBBAAA>BB@BCD<??888*:>=9::::9:%0>:;0//9<??@7;79??>:=:=?@@A>BB@@@DC@D?ABE=BAA>ABBBBCCCAAAACCAA??@C@B@@@BB>BBBAA:=;799727<;<<
@ATNG8:01774:04359
GATGGTAGGACGAGCGTCTGAGAGGTACTCATTCGTTTCGGAAGAGACAGGTACGTTAATAGTTAATAGCGTAACTTCTTTTTTCTTGCTTTCGTGGTATTCTTGCTAGTTACACTAGCCATCCTTACTGCGCTTCGATTGTGTGCGTACTGCTGCAATATTGTTAACGTGAGTCTTGTAAAACCTTCTTTTTACGTTTACTCTCGTGTTAAAAATCTGAATTCTTCTAGAGTTCTGATCTTCTGGATACACTCATGTGCACCTACCATCGAATCCTCTTAGTCT
+
8;<=9===7655<<8::<;;;=:;49//----(/88:(/4.4.4<<=;;94/////)/5///;7;6;;;////)/:4//////#//)49>>0455949;<.66266==>>9;;655::;65568<8@<>;999@;@CAB?CCBBCBAAA@@A?@??@5;::44@<@?BB?@;;;;9499999096;79>>>?0@@CCC>CAA@C999595>:@@0@????<@?BB?CBB:;9@<999>CAA=??CACCCCCC@>>000@@??=AB@@A?:99:=?=????BB?>>
@ATNG8:01777:04359
GTTGGTAGAGAGACTGTAGCGCACCCAGAAGATCAGGAACTCTAGAAGAATTCAGATTTTTAACACGAGAGTAAACGTAAAAAGAAGGTTTTACAAGACTCACGTTGACAATATTGCAGCAGTACGCACACAATCGAAGCGCAGTAAGGATGGCTAGTGTAACTAGCAAGAATACCACGAAAGCAAGAAAAAGAAGTACGCTATTAACTATTAACGTACCTGTCTCTTCCGAAACGAATGAGTACGATGAGAGAGCTCTCTCTACCATCGAATCCTCTTAGTCT
+
>G5@>AAACKECCCBBCCCBCCCCD=CCC?BBCCCC@C@BBBAABC?BB>B>BBBCCCCC3B?BAAACBBBBBA999;;;;;*;@<=9>@@7AEEBCCBCBCDBA?CBBB@DBC?BBBDCCCA@ABBBBAAA@CBBB@B??@A@@C?C@B@A>ABCBBBBB?CCB@??:>>;>>><?AAAB9;;:9=====.=A<A>>=ABBBC7;7;==@1838ACCE@BCBBAAD<@;:::59AA?BBCBBAAAA9:9BAA??>===@>=>>>=B===C=AA<=>=<@>==A
@ATNG8:01777:04370
TATGGTAGCATCATGCATATCTCACCAGAAGATCAGGAACTCTAGAAGAATTCAGATTTTTAACACGAGAGTAAACTTAAAAAGAAGGTTTTACAAGACTCACGTTAACAATATTGCAGCAGTACGCACACAATCGAAGCGCAGTAAGGATGGCTAGTGTAACTAGCAAGAATACCACGAAAGCAAGAAAAAGAAGTACGCTATTAACTATTAACGTACCTGTCTCTTCCGAAACGATGAGTACTGCGTCTCACTCTCGCCTACCATCGAATCCTCTTAGTCT
+
CC>@;?==ABCBBBCCCA<;:BCAA8;5A;:96<<<<@;CCDBA@B=@B<A<@CC;;;;;$:<CCCCDCCCBBB<@A4;;;;*<A>A?BBB9B@@>ADCCCCCBB?B@BB?BBC?BBBBBCCCFC;;;@D;;6:@??:=>=B?>?B@C?BBD:;;BAA99:=ABBBBB?CB?BCC999BBC=B??<;>>>>/?D=B888@ACBD<@;>?>A5;6:>CBB5;00000:*.(-88/8///99:;<<====?=@?;@AACABA?A@@??@@@@:>?<?@A?AB@@@
@ATNG8:01730:04433
GATGGTAGAGTATCATGTGTATCTCCAGAAGATCAGGAACTCTAGAAGAATTCAGATTTTTAACACGAGAGTAAACGTAAAAAGAAGGTTTTACAAGACTCACGTTAACAATATTGCAGCAGTACGCACACAATCGAAGCGCAGTAAGGATGGCTAGTGTAACTAGCAAGAATACCACGAAAGCAAGAAATAGAAGTACGCTATTAACTATTAACGTACCTGTCTCTTCCGAAACGAATAGTACTATAGACTATCTGAGACTACCATCGAATCCTCTTAGTCT
+
9999<AAACCCBBBDABBCBB@@@C@CBB?BBDDBA?A<@@CCCCC?BB?C=@?@9::::*;>CCMDCBABCCC;A@;;<;<*;A>E5;;;&9@?=BBBACDDBA=B?BB>A@B798BBCABBDCBBCCCA?;@A@@=ABABAB:99;@CCC>BBBCCDCC?CCABBB>AA=@BB?AA>=;3===9===8?BBB?CB@@??CCC@C@EABB:;;;EDDG?BBBCCCC@B@ABB=BCD@CBDB@AAABCCBAABBAA@@BBBCAA>@A>>>:=A<687<@?>>>
@ATNG8:01731:04405
GATGGTAGCATCATGCATATCTCACCAGAAGATCAGGAACTCTAGAAGAATTCAGATTTTTAACACGAGAGTAAACGTAAAAAGAAGGTTTTACAAGACTCACGTTAACAATATTGCAGCAGTACGCACACAATCGAAGCGCAGTAAGGATGGCTAGTGTAACTAGCAAGAATACCACGAAAGCAAGAAAAAGAAGTACGCTATTAACTATTAACGTACCTGTCTCTTCCGAAACGTATGAGTACGTGTGCGACGTGTCTCCTACCATCGAATCCTCTTAGTCT
+
5==>@CBBBCCDCBBBCCCCCFC?@?@BB@JBBBBB?A?ABBBBAC?CC>B>==@BBCCC1C?DAAAAA?AACC<@>>>>>>0>B>C<BBB:BCC@CCCCDFBBB?B?BC?BBB<@@CBBCBBCCCCCCBBC?CFBB?BBBA??@@<@?BAA?BFDCCBBB?BBAAAB?BB>>>>8==888*:>==ABCCC3CC@A888ABBAA9=:=?AA1636=BBC@BBBAC>>9?;=>>9@???ABBCCBBBBB999?BFBB@A???<??@<@>>>@<@A<:::5:B=>>
@ATNG8:01731:04438
GATGGTAGTACATGATAGACGACACCAGAAGATCAGGAACTCTAGAAGAATTCAGATTTTTAACACGAGAGTAAACGTAAAAAGAAGGTTTTACAAGACTCACGTTAACAATATTGCAGCAGTACGCACACAATCGAAGCGCAGTAAGGATGGCTAGTGTAACTAGCAAGAATACCACGAAAGCAAGAAAAAGAAGTACGCTATTAACTATTAACGTACCTGTCTCTTCCGAAACGAATGAGTACTGCGTCTCACTCTCGCCTACCATCGAATCCTCTTAGTCT
+
:=<>@CBBBDDDCBCB;9;C;;;AB=@@B?CABBEC?B?@ABBACC@AA>A?AABCCEED5C@CDDCCCCAAAI>BBBBBAB2AC>C5;;;&9CA=BBBBBBBBB@CAA@>@DD9;;AAACBB@A@BCCCCCACE:99;BCCBCBB?B>B;98;BBBACDB@BBCCCC?BC@A@@;>?888*99939===>,<A<@AAACCCBB=A>@<;>06/8=BBB?BCBBAA@;@=@A@;@CC>BABBCDBBBBBCCCBBBCEECCC@CCC@BCCCF@BB?????CCB@@
@ATNG8:01734:04435
GATGGTAGCTCTGCTCTGACTCTCGTACTCATTCGTTTCGGAAGAGACAGGTACGTTAATAGTTAATAGCGTACTTCTTTTTCTTGCTTTCGTGGTATTCTTGCTAGTTACACTAGCCATCCTTACTGCGCTTCGATTGTGTGCGTACTGCTGCAATATTGTTAACGTGAGTCTTGTAAACCTCTTTTTACGTTTACTCTCGTGTTAAAAATCTGAATTCTTCTAGAGTTTCCTGATCTTCTGTGAGATATGCATGATGCTACCATCGAATCCTCTTAGTCT
+
4;44.44999;;;<?=<666;;;;;;;;;>><7<::;6;<:?;666?@@@7<><<=6;499:;7<8=>>CCCBBA>@@?@@0:@<ABCB<BBB@=B:0+0<800/:9:5;;;;;:;=6:44.4.59955555.44:<7<=666;:>><<<<<5559655:@@7<7>=>?@;;==:<;9=)9.955555$55<<>4>;;666<;;;:=???*554994949=8:994////(/)/87776*----7///:<;4555555<<<==9=<5557:;7:::8<=<94
@ATNG8:01738:04390
GATGGTAGGCGACATACATACGCGCCAGAAGATCAGGAACTCTAGAAGAATTCAGATTTTTAACACGAGAGTAAACGTAAAAAGAAGGTTTTACAAGACTCACGTTAACAATATTGCAGCAGTACGCACACAATCGAAGCGCAGTAAGGATGGCTAGTGTAACTAGCAAGAATACCACGAAAGCAAGAAAAAAGAAGTTACGCTATTAACTATTAACGTACCTGTCTCTTCCGAAACGAATGAGTACGTGTGCGACGTGTCTCCTACCATCGAATCCTCTTAGTCT
+
///:5:AA;;;;;;@@>@C@CBA@A=ABC?;<;BBB?C?B===<<=844046:89;<<<:*@9996>>=@<599)9999999*;@=C<CCB9@9916<?:9:?/0)0:00)///166344;55999BBCBCB?BB;;5:??ABA;;5;;A;:45===BC>C:B@@??A=@A?AB@?BBBBB<B??999:::9%9@<9849@A@??C=B=>>?B<@=AABBB=BBB@AAB@D=AA?9?8717:<<?@>>=?978;=?=><>?>>;897>;<9784660///6<=68:
@ATNG8:01744:04393
GATGGTAGAGAGACTGTAGCGCACCCAGAAGATCAGGGAACTCTAGAAGAATTCAGATTTTTTAACACGAGAGTAAACGTAAAAAAGAAGGTTTTACAAGACTCACGTTAACAATATTGCAGCAGTACGCACACAATCGAAGCGCAGTAAGGATGGCTAGTGTAACTAGCAAGAATACCACGAAAGCAAGAAAAAGAAGTACGCTATTAACTATTAACGTACCTGTCTCTTCCGAAACGAATGAGTACGATGAGATCTCGTGTGCTACCATCGAATCCTCTTAGTCT
+
A<DDACBBDCCBBCCCCCCBAA::9.;@@<@DBB:::/;59>==788755<B?@@@:::::9%99??BDCBBBBBD8@>;;;;;;#:;;;;=??2CCA:<B<BCCD;;7;=@@=@CC@BCBBBBCCFCCCCCCCC?BBBB@BBBBBAAB:?;?9989CBCCCDA?CCCCCB>BB>BBA<@@999+:??<ACCCD3BB??;;;AAB@@:>:=@AA:=9<@A@@<?A@@?BC?C?BBD>B?><?BBCCCCBBBBBBBBA:::>>>>>>@@<@AAAA<==:::99?B??@
@ATNG8:01748:04400
GATGGTAGAGTATAGCATGTGTATCTCCAGAAGATCAGGAACTCTAGAAGAATTCAGATTTTTAACACGAGAGTAAACGTAAAAAGAAGGTTTTACAAGACTCACGTTAACAATATTGCAGCAGTACGCACACAATCGAAGCGCAGTAAGGATGGCTAGTGTAACTAGCAAGAATACCACGAAAGCAAGAAAAAAGAAGTACGCTATTAACTATTAACGTACCTGTCTCTTCCGAAACGAATGAGTACGAGAGAGCACACGTGTCTACCATCGAATCCTCTTAGTCT
+
4:992444/;;>////:9@@<@@:9;?8:495:>@@<A?A?BBBBBBB?BB@B>BB;;9C@C1D<@AAA@?B=99905;;;>>>+=B@B<CED2AAC>@?BA@B?9:58:?<;A9927@<<@CAA:9;BBABCB@BBBB?BB;;;C@@30,000+0<<80/5B8885??>?BB<@AB7;<<=<5?8940@@@@@%==500/3898551539::@;@=>>BA@6><;555:5:8<<>3844.93<?@@@@99977<;?@CB=>=@@77368;;57.6515552778;;
@ATNG8:01750:04436
GATGGTAGAGAGACTGTAGCGCACCCAGAAGATCAGGAACTCTAGAAGAATTCAGATTTTTAACACGAGAGTAAACGTAAAAAGAAGGTTTTACAAGACTCACGTTAACAATATTGCAGCAGTACGCACACAATCGAAGCGCAGTAAGGATGGCTAGTGTAACTAGCAAGAATACCACGAAAGCAAGAAAAAAGAAGTACGCTATTAACTATTAACGTACCTGTCTCTTCCGAAACGAATGAGTACGATGAGATCTCGTGTGCTACCATCGAATCCTCTTAGTCT
+
?><=>?@CBCBCBAA<;>>=BBBCB=;;9=:>@@@?<?@CC@?@??<>A=A?BAABFCDC2C?BBC??@BBCCC897;@>>?1@A?B=BBB7;9@?BBBBBBCCB@B@CC@CCD>ABBBBBBBCCCCCCEFC@BBBC?AAB???AA?BABCB?BBBBABBB>AABBBB?BB??@??AA999+9<=9:99999%8>:8856=@A=>:>=A@@@<@<==AAA>AAAABCB?@29:958>A=99:DCECCC:::B>???>>=@A:;;>>;>>@@A:==88885;>A>>
@ATNG8:01751:04431
GATGGTAGTGTCATATGAGAGTGTGTACTCATTCGTTTCGGAAGAGTCAGGTACGTTAATAGTTAATAGCGTACTTCTTTTTCTTGCTTTCGTGGTATTCTTGCTAGTTACACTAGCCATCCTTACTGCGCTTCGATTGTGTGCGTACTGCTGCAATATTGTTAACGTGAGTCTTGTAAAACCTTCTTTTTACGTTTACTCTCGTGTTAAAATCTGAATTCTTCTAGAGTTCCTGATCTTCTGGGATGTGTGCGCAGTGCCTACCATCGAATCCTCTTAGTCT
+
/9996<<<===;;;;<6666==556<444444.49990995;8<<><A@?7?@???4;4;A<>6=;>0/00/<AB:?;===+=B:@;;C6@@@A8:9A8<=,//:99<:=<@@<@??>ABB@B?@@BBA@A@<@@;;49:?@@?@@CDCCCCCBB6;9A;@A;A>A;89=954@.79444&4.4.44444$4444809::44599994999&55999394;=7;;?@?>>:>7;9:<99)/-55,5-//9//5995559:4///2797;;1558::9055:::
@ATNG8:01753:04437
GATGGTAGAGAGAGCTCTCATCGTACTCATTCGTTTCGGAAGAGACAGGTACGTTAATAGTTAATAGCGTACTTCTTTTTCTTGCTTTCGTGGTATTCTTGCTAGTTACACTAGCCATCCTTACTGCGCTTCGATTGTGTGCGTACTGCTGCAATATTGTTAACGTGAGTCTTGTAAAACCTTCTTTTTACGTTTACTCTCGTGTTAAAAATCTGAATTCTTCTAGAGTTCCTGATCTTCTGGATATGAGTGACTCGTGCTACCATCGAATCCTCTTAGTCT
+
=;:<>BCBBCBBCBECCGCDCCBBCBCG@@>@CCD>EE?C?CCCCCCC@CCBBB?C?DCCC?A?ACBBBBBBB?<<<;;.>B?BABC<BBBB?B@A<@C577>CDC?AAABABAA>>>>:@;CC@@;<<?;?>>>7;;=;<<>@@ABAA=>=@:==@=AA==9A<=>AAA@@<@??@?5?=B<@;=<<+<;---(------7::=4;;;:)599;A;A;;;6:>>?===:=7;<ADBA6;;B=CF<==;;:@>>>AA<=<CDD<A@@@@<??:<98699666
@ATNG8:01754:04399
GATGGTAGCTCTTCTCTGACTCTCGTACTCATTCGTTTCGGAAGAGACAGGTACGTTAATAGTTAATAGCGTACTTCTTTTTCTTGCTTCGTGGTATTCTTTGCTAGTTACACTAGCCATCCTTACTGCGCTTCGATTGTGTGCGTACTGCTGCAATATTGTTAACGTGAGTCTTGTAAAACCTTCTTTTTACGTTTACTCTCGTGTTAAAAATCTGAATTCTTCTAGAGTTCCTGATCTTCTGGCGCGTATGTATGTCGCCTACCATCGAATCCTCTTAGTCT
+
?@9505<>A?:@9AA@AABCCCCCCDCCCCBB=@?@?8@B<@?ADDDDCC?CCCBB@B>BABC>B>AAAAAABA?877777$0838//,0@@C@DCC>977+9=?@@A<ABCDCA@@:>>@:@;AA===>??;?A>>8<<<9;;;;@A@@?===?9>>@;==7;;AA>==??AA<A>>>>2>;@=@@AAA/AD988.7/////;97:18888(5=@;=5=5//,/;<<=>><A;>>BAAA7;;A=@>:9=;///==9?=AA<AAA=?<<=C=CC;>==7=;///
@ATNG8:01775:04431
GATGGTAGGACGAGCGTCTGAGAGGTACTCATTCGTTTCGGAAGAGACAGGTACGTTAATAGTTAATAGCGTACTTCTTTTTCTTGCTTTCGTGGTATTCTTGCTAGTTACACTAGCCATCCTTACTGCGCTTCGATTGTGTGCGTACTGCTGCAATATTGTTAACGTGAGTCTTGTAAAACCTTCTTTTTACGTTTACTCTCGTGTTAAAATCTGAATTCTTCTAGAGTTCCTGATCTTCTGGGCAGACTCTCACACGCCTACCATCGAATCCTCTTAGTCT
+
96BA7;?C@BB@?@;;;==CCCED?BBABCAA?ACCD>CC@D?CDCCBBB?AA;<;=@=@BCA=A>@>>AD;;5:454999'4=.45=A9@A996:@A49:29:@>@A=ABBCCC;;69:A=A?DEBABABD?CC@@8;;B@@AAA??>>995>C=9950557?7>?@AA=B@@49:@>>3=29299::9$99<<<066=666655:499;09;;99.5.5939@>>?@@<?<@?ABBA=B9;;0<AABC@@@@@@AABA=ACC=@@A@@=;818<<8<@?@@
@ATNG8:01777:04417
GATGGTAGGCGACATACATACGCGCCAGAAGATCAGGAACTCTAGAAGAATTCAGATTTTTAACACGAGAGTAAACGTAAAAAGAAGGTTTTACAAGACTCACGTTAACAATATTGCAGCAGTACGCACACAATCGAAGCGCAGTAAGGATGGCTAGTGTAACTAGCAAGAATACCACGAAAGCAAGAAAAAGAAGTACGCTATTAACTATTAACGTACCTGTCTCTTCCGAAACGAATGAGTACTATGTAGAGCTCTATACTAATCGAATCCTCTTAGTCT
+
ABBB?:6<@D@A@CCDDEEBCCCBB?BCE@CCDC@@>@@CCCCCCC=AA?A?B@BBCCCD1D?BCCCDCCDCCC9?=99999*;C>C<ACC9BDDADBBBDCBBB?B?CD?AAF788BBACCCCDDBBBBBD@CBAB?BBBBBBBB@CAC@@?@CCCCCCC?AAAACA?AC?>==577BBB9B@@=@BBBB1BB@B888CCAAA:?;?=;=15.6>BBC@CBBBBB@<@=@BA<BAA>?@?BCCCBBBBBBBBCCAAAAAAA>>:=AAA<@@<=>=;>@<>>
@ATNG8:01728:04445
GATGGTAGCGAGCGAGTGTGTATACCAGAAGATCAGGAACTCTAGAAGAATTCAGATTTTTAACACGAGAGTAAACGTAAAAAGAAGGTTTTACAAGACTCACGTTAACAATATTGCAGCAGTACGCACACAATCGAAGCGCAGTAAGGATGGCTAGTGTAACTAGCAAGAATACCACGAAAGCAAGAAAAAGAAGTACGCTATTAAACTATTAACGTACCTGTCTCTTCCGAAACGAATGAGTACGAGAGTCAGAGCAGAGCTACCATCGAATCCTCTTAGTCT
+
/9776=;@BCCBBBABBCDFCCBBA?CBB@BCB?>=2:2448345@=AC<?8>?99:<<<+<?CCCCCBBFCDC=BA@@@@@0@C@E5;<;*;CB=BCBBBAC<<7;?BC@ECC?AAAA@AACCCBBCCCDEADABB@CBA@D@;;5;=A@A=@CBBA@@E@DCABBC?BA>AA@<>>9::,777189999(7?;=799CAA@A4:929@@@5;7;=BAA?@;;;BDB?B?;;;6;AB?@@ACCDCCB@@ACCBB>>>BAAABBBB?CBBB@<A@;8885;AB;<
@ATNG8:01729:04442
GATGGTAGACATATCGTACTCTCTGTACTCATTCGTTTCGGAAGAGACAGGTACGTTAATAGTTATAGCGTACTTCTTTTTCTTGCTTCGTGGTATTCTTGCTAGTTACACTAGCCATCCTTACTGCGCTTCGATTGTGTGCGTACTGCTGCAATATTGTTAACGTGAGTCTTGTAAAACCTTCTTTTTACGTTTACTCTCGTGTTAAAAATCTGAATTCTTCTAGAGTTCCTGATCTTCTGGCGCGTATGTATGTCGCCTACCATCGAATCCTCTTAGTCT
+
:5==;?BBBCCCCBBCCCCCCCCCBDEDCB@?>@BBA=CA<@>ABBCCAB?CAAAA?C>BABC<@?BBBBBBBB?AA@@A2<A=A6518A@>:>??>?B<;;E@>>:=?AAA@==9>>>;@:>>A?>>>>:>?>>688?=88:;ABAAA>>=?:==<=AA;A;99;@AAAAA<??@AA6@<A999999)9=666*//9///:96:5:===/>===?<>=AA<>>>@@AA;@<@A@@>>:=@A<>>>A?<=>=>A@>?:95:>>;>>>=D<AA=A>>:>>;<;
@ATNG8:01740:04463
GATGGTAGACATATCGTACTCTCTGTACTCATTCGTTTCGGAAGAGACAGGTACGTTAATAGTTAATAGCGTACTTCTTTTTCTTGCTTTCGTTGGTATTCTTGCTAGTTACACTAGCCATCCTTACTGCGCTTCGATTGTGTGCGTACTGCTGCAATATTGTTAACGTGAGTCTTGTAAAACCTTCTTTTTACGTTTACTCTCGTGTTAAAAATCTGAATTCTTCTAGAGTTCCTGATCTTCTGGGCAGACTCTCACACGCCTACCATGAATCCTCTTAGTCTATC
+
@>A@@BCCBCBBBCCCCCCBBBCCCCCB@@;;4;A@A?BC@C@AAABBCC@CAAAA<@8@AAA>B@CBBCCBBAA<?@?:@+<A6>8//'//0(/6;//)3<15599>@;>>>>>BAA<@@@<@6<<<<;>>B<A@??:=>E778>>A@@@@>>>=88885::4:8==>@A@@@@;>>@@@6@=B=?????/=>6660688///866;=BDDD/???>>;>=;;7;???>>>=A=AB>>>A<:::@2<///;;==AB@@=////@@7=<>><>>=???<;862,,**
@ATNG8:01744:04461
GATGGTACGCGCATATCAGCGCAGCCCAGAAGATCAGGAACTCTAGAAGAATTCAGATTTTTAACACGAGAGTAAACGTAAAAAGAAGGTTTTACAAGCTCACGTTAACAATATTGCAGCAGTACGCACACAATCGAAGCGCAGTAAGGTTGGCCTAGTGTAACTAGCAAGAATACCACGAAAGCAAGAAAAAGAAGGTACGCTATTAACTATTAACGTACCTGTCTCTTCCGAAACGAATGAGTACGAGAGTCAGAGCAGAGCTACCATCGAATCCTCTTAGTCT
+
899;67///////59;<<=@A;;;BD7CC?<<<<<???C8;;::::;79=04-38949999$56;;;666<<@@?2<;99:::$5:.52555&5AA6;;@>><<@8<:==9BBB@BA@@@@@@;:9=>==AB<@AAC@CB@@@<==1917:?/7.377<837/3;>7747::6:A@;>A???8>@?=A;>>>*89*/*/988<<87.75::;A;>:>A=8818;::===4;5;==5=CCABBDC<<<BBBBCEEBCCBBBCBBBCBB?BBBCC@CD?BBA?BA9::
@ATNG8:01750:04460
GATGGTAGAGAGACTGTAGCGCACCCAGAAGATCAGGAACTCTAGAAGAATTCAGATTTTTAACACGAGAGTAAACGTAAAAAGAAGGTTTTACAAGACTCACGTTAACAATATTGCAGCAGTACGCACACAATCGAAGCGCAGTAAGGATGGCTAGTGTAACTAGCAAGAATACCACGAAAGCAAGAAAAAGAAGTACGCTATTAACTATTAACGTACCTGTCTCTTCCGAAACGAATGAGTACGATGAGAGAGCTCTCTCTACCATCGAATCCTCTTAGTCT
+
??>:?B@?;;>>>=666>>>BB;::9;BC@C@AA9:6;?BBCBBBC?BB?B@BA>>?AAA2B@CBBBBBCBBBD=AABBEHG5A@<@5;;;.;CB?CCCCEEECC?C@CC@CCC>A@AABCDDDCBBCBBAB=AAAA?AAAACCBB?C@BBB@BDCCBBAA>ADGBBB?BB?AAA<@@:99,8<;9<<=??1:?=B;;;@AABB:>:=A>>5:4:?AAB?BCBAABC=@=AAA<ACC????CBBCBD>@>?<:@AA888@@@@@@<@>>>@=BB<===<@>>>A
@ATNG8:01761:04459
GATGTAGAGAGACTGTAGCGCACCCAGAAGATCAGGAACTCTAGAAGAATTCAGATTTTTAACACGAGAGTAAACGTAAAAAGAAGGTTTTACAAGACTCACGTTAACAATATTGCAGCAGTACGCACACAATCGAAGCGCAGTAAGGATGGCTAGTGTAACTAGCAAGAATACCACGAAAGCAAGAAAAAGAAGTACGCTATTAACTATTAACGTACCTGTCTCTTCCGAAACGAATGAGTACATGAGATCTCGTGTGCTACCATCGAATCCTCTTAGTCT
+
BCBAACDCCCDBBBBBCCDCCDCD=BDD@CBCB@A>@?CCBABBB?BC>B@BAA=>=>?.><BBBBBBAAADC;@@:;;;;*;C?C>BBB9BCCACCCECBBCC?C?CD?BAC?ABBBBCCBECBBBCCCD?BBBB?CAAABBBB>C@BA@>@BBBBBBB?CGCC>=<@F@AAA>A@9:9,8=<9=@@@A2=B=A;;;BBBBC7;7;@@B7;7:AB@@>@B???CD@C@BBB=BCC?BBBBBCCCCBBB@@@@?@>A::9BDD=A@AAB=>>:==<8<=9::
@ATNG8:01767:04477
GATGGTAGTGTGTCTCTGAGAGTAGTACTCATTCGTTTCGGAAGAGACAGGTACGTTAATAGTTAATAGCGTACTTCTTTTTCTTGCTTTCGTGGTATTCTTGCTAGTTACACTAGCCATCCTTACTGCGCTTCGATTGTGTGCGTACTGCTGCAATATTGTTAACGTGAGTCTTGTAAAACCTTCTTTTTACGTTTACTCTCGTGTTAAAAATCTGAATTCTTCTAGAGTTCCTGATCTTCTGGTAGAGCGTGCATATATCTACCATCGAATCCTCTTAGTCT
+
<>=>?CCBBC999GCCBBCCBBCCBBBDCBBB?CBBB<BB?C?CCCCCCC@CCCCC?C@DDBB?C@CCCDBBBDC=99999.9B?CBCC=BBAB?BBB>BC>:9;CCCACCCBCCCC@DBB?B@DCCCCCCB?BBCC@CBBBCCCCDCCCCCBBB?BBB@BE?C?BBCCCCCCC@B@@@@7>>B;::::9*;CAAB>CCCCFCGGCC=@AAA0@BBCC@F@DD?BBDDCA@<@@CCDCBB?BBCACCCDCBBBBCCBBABBCCBB?B@@@B?CC?????CBB@@
@ATNG8:01768:04475
GATGGTAGCAGACGTGACAGAGCGCCAGAAGATCAGGAACTCTAGAAGAATTCAGATTTTTAACACGAGAGTAAACGTAAAAAGAAGGTTTTACAAGACTCACGTTAACAATATTGCAGCAGTACGCACACAATCGAAGCGCAGTAAGGATGGCTAGTGTAACTAGCAAGAATACCACGAAAGCAAGAAAAAAGAAGTACGCTATTAACTATTAACGTACCTGTCTCTTCCGAAACGAATGAGTACAGAGAGTACGATATGTCTACATCGAATCCTCTTAGTCT
+
894409:;@CBBBCCAB<CAAACBE?B;;6:AC;;9:>499BBB@B>>?=??BBBCBBAB1B>BB@??=<;777)3;@===@1@A<@=BBB;BBB?;;:;5=944098>>;?BD>ABCABBBCCCDB@@@@A=BA;;6;==;;;77192;::29==:>@;?9?>???@;?A>>?>=A@BAA;=<;9899999%9<89=<>A?@=>:=;>=>?1918=A@@=@;;:9=;68537834<;7:<@@@BAAABBBBBCDAAAB???>A?;;;=;;5;A<>>>187666
@ATNG8:01774:04466
GATGGTAGGCGTGTGAGAGTCTGCCCAGAAGATCAGGAACTCTAGAAGAATTCAGATTTTTAACACGAGAGTAAACGTAAAAAGAAGGTTTTAACAAGACTCACGTTAACAATATTGCAGCAGTACGCACACAATCGAAGCGCAGTAAGGATGGCTAGTGTAACTAGCAAGAATACCACGAAGCAAGAAAAAGAAGTACGCTATTAACTATTAACGTACCTGTCTCTTCCGAAACGATGAGTAACGATGAGATCTCGTGTGCTACCATCGAATCCTCTTAGTCT
+
>@@=:==A:==B666:<<?:55555)5<<7<666?@;@<@>>><9:499293<:373333$328;<;;<<::<=588BBBBB3AA<?2999(8,3</7332667996:6=C:<=>8:;>=CBB@>>>A>==7708<::5;=<9////)//68?:<675==@A5<::9@@:8939BB:;;:938//)/5555'--(....77222,2,2:>?9>9;/////5666?==8<;>;;1900/--7-.(.33357665522225655==<8<===<8=:6:::7///67
@ATNG8:01781:03846
GATGGTAGCTCACGTACGTCACACGTACTCATTCGTTTCGGAAGAGACAGGTACGTTAATAGTTAATAGCGTACTTCTTTTTCTTGCTTTCGTGGTATTCTTGCTAGTTACACTAGCCATCCTTACTGCGCTTCGATTGTGTGCGTACTGCTGCAATATTGTTAACGTGAGTCTTGTAAAACCTTCTTTTTACGTTTACTCTCGTGTTAAAAATCTGAATTCTTCTAGAGTTCCTGATCTTCTGGAGATACACATGATACTCTACCATCGAATCCTCTTAGTCT
+
BBCB@CCBCCDBBBBC;;;CBBBBCCCCBCCC@CCCE=BC?C@BB@CCCC?BBBCC?C<BBAA>A>ABBBAAAAA>AAAAA1BB@BA@B<ABAB=@BB>BB;==BBCB>?@AAAAAA;A@@:@:????><<<:>>>>7;;>>==<=@@AAA;<;>;<<;9>>;A:@>>>?@@@B9@>>>>6><A<<8777*67222(,,,,,,9=;><?@A@/@@@?A<A=>>;>@@>AA@;@9;<B@@>5<<A=??=AAAAA@@>AAACA===A:>>>@A;@@:===;A>>><
@ATNG8:01783:03878
GATGGTAGTGTACAGTGTAGTAGACCAGAAGATCAGGAACTCTAGAAGAATTCAGATTTTTAACACGAGAGTAAACGTAATAAGAAGGTTTTTACAAGACTCACGTTAACAATATTGCAGCAGTACGCACACAATCGAAGCGCAGTAAGGATGGCTAGTGTAACTAGCAAGAATACCACGAAAGCAAGAAAAAGAAGTACGCTATTAACTATTAACGTACCTGTCTCTTCCGAAACGAATGAGTACACATCGTCGTGTCGTGCTACCATCGAATCCTCTTAGTCT
+
BDDA@CC?@AA>CCCEDCCCBBB@@=@BD=@@@@BB>B@CBB>??D@BB>B@BBAAAA@@.@>999BDDBAA@@9?3:58==9>=.5.5555$5>A?CC@@?BABB@CBBB?BBB?AA@CCDCBDCBBBCBBB@DCCA>AABCBBBC>@=@??;>??@@????BBBDBC@CC>??B=@@?@@899947999;*6:5////=<???=D<A@=;:=<A>B@@=@BBBCBDDD@BBB>BCC=@@ABBBBCCCCBABDLCA@@@:9:8?B?B@@?B?BB?BBB@DBAAB
@ATNG8:01787:03861
GATGGTAGAGTATGCATGTGTATCTCCAGAAGATCAGGAACTCTAGAAGAATTCAGATTTTTAACACGAGAGTAAACGTAAAAAGAAGGTTTTACAAGACTTCACGTTAACAATATTGCAGCAGTACGCACACAATCGAAGCGCAGTAAGGATGCTAGTGTAACTAGCAAGAATACCACGAAAGCAAGAAAAAGAAGTACGCTATTAACTATTAACGTACCTGTCTCTTCTGAAACGAATGAGTACTGTATCTATGTGTCGTGCTACCATCGAATCCTCTTAGTCT
+
77::)///--59/////-/------7279:58455;:5::=<=BA;;69@;@;A996;>??+C<CAAABBBA999)5<55555$59495<<<2<>>8=A9:.4;<8828288488717:335::99666;=666:>444.4444488<6<6:///9:::;<<8<88:@?:;82333133377.333,399::+::2855538---(-(-223/3.5595519<@@@=@>?@?AD>A<@>9:9?989<>>??@@@?@==>=;=787AB=??@55/5;35259>B@A@
@ATNG8:01789:03857
GATGGTAGCGAGCGAGTGTGTATACCAGAAGATCAGGAACTCTAGAAGAATTCAGATTTTTAACACGAGAGTAAACGTAAAAAGAAGGTTTTACAAGACTCACGTTAACAATTTTGCAGCAGTACGCACACAATCGAAGCGCAGTAAGGATGGCTAGTGTAACTAGCAAGAATACCACGAAAGCAAGAAAAAGAAGTACGCTATTAACTATTAACGTACCTGTCTCTTCCGAAACGAATGAGTACGTGTGCGACGTGTCTCCTACCATCGAATCCTCTTAGTCT
+
8;;<?CCBBBCBBBCCCDCBAACBBACCC@@A@BAA>B@CBCAACC?CC?C?BBCCCDCC3C?CDCCCBBBBCD=BAAAAAA2BC?D;AAA9ACCACBBBDDBBC@D?BB?ABC8@?@@@@CCCCCCCCCCC@@?@>:@@A@AAAC?B?BA@>ABCCCCCC?CCAAAA?BB>AA@8<<887*9==;@@@@@2AB@C???BBA>?495:>>>4:6:@CCC@CBBCBCC<@>AAA<ADC@???BCCBBBB>@>BBBBA@@CCC8:@C?A@>>>=DD;:;;<@@:<;
@ATNG8:01790:03877
GATGGTAGCTCGCTGATGATATCTCCAGAAGATCAGGAACTCTAGAAGAATTCAGATTTTTAACACGAGAGTAAACTTAAAAAGAAGGTTTTACAAGACTCACGTTAACAATATTGCAGCAGTACGCACACAATCGAAGCGCAGTAAGGATGGCTAGTGTAACTAGCAAGAATACCACGAAAGCAAAGAAAAAGAAGTACGCTATTAACTATTAACGTACCTGTCTCTTCCGAAACGATGAGTAACTGTATCTATGTGTGCGCTACCATCGAATCCTCTTAGTCT
+
5==>@CCCCCCCCBBBBCDDDGBBB?CCC@@@@BBB@C@CCCAAAB?A@>A?:99BBCCC3B?BBBBABBBBBD=@>39888(8>;>3:99(8:=;AAAA?@@AA8:8;A;?<=9=<@>>>@A@>??AAAAA;A<>><><=<??=<9==788=A===>@@E;>=>?DD=;;7;A@188=::.6555'26666(55/57::=>>9:5:1:=:;5:;??====@@@AAAA<>;>;:1://///;.2+2555668869555<9;77=9=25:<><;>A<A==8<:555
@ATNG8:01794:03852
GATGGTAGTATCTGCACACTCTGTCCAGAAGATCAGGAACTCTAGAAGAATTCAGATTTTTAACACGTGAGTAAACGTAAAAAAGAAGGTTTTACAAGACTCACGTTAACAATATTGCAGCAGTACGCACACAATCGAAGCGCAGTAAGGATGGCTAGTGTAACTAGCAAGAATACCACGAAAGCAAGAAAAAAGAAGTACGCTATTAACTATTAACGTACCTGTCTCTTCCGAAACGAATGAGTACTGTATCTATGTGTGCGCTACCATCGAATCCTCTTAGTCT
+
59;=:CBCCDDDBBBCCDCCMJBBB@BBD@BAA@@@;?<@@CCBBC?BB?A>A@?AAAA?1C>BB898BBAABA8?@;;;;;;#9:5:;=<<0<;;7;;;BC@@@B?B@BB@DDD?BBBBBCCCCDCCCBBA@<@@>><@???@AAB?A?B;;;;CEEECCB?AABAAA@AA;AAA3:9:9:,7;;8>>>@@@)=;7=///<<@AA=A<@@@@=@=@?BBB@CBBAABB=@>A@@:@@@=9::BBCBBBBBBBBBBBBBBAA>>>AA=AA@?@;87088808@9:9
@ATNG8:01794:03855
GATGGTAGCTATACGTATATCTATGTACTCATTCGTTTCGGAAGAGACATGTACGTTAATAGTTAATAGCGTACTTCTTTTTCTTGCTTTCGTGGTATTCTTGCTAGTTACACTAGCCATCCTTACTGCGCTTCGATTGTGTGCGTACTGCTGCAATATTGTTAACGTGAGTCTTGTAAAACCTTCTTTTTACGTTTACTCTCGTGTTAAAAATCTGAATTCTTCTAGAGTTCCTGATCTTCTGGACAGAGTGTGCAGATACTACCATCGAATCCTCTTAGTCT
+
8:5506=@AB==BCBBCBBBA;;554449<99495;;6;A?C?BCCCDBA@@AB;:6:=BABB?E@BBCBAAABB@BBCCC5BB<@AAA=AA;;6;;C=BB9;;CCBBACCCCCCCCBBBB<@<@@@@?CBB>BBCC@BBBBBBBCCCCBCCCCC?CCC@@@>A@BBCBEDGBA=@?@@@8@>D?@@@@@0@AAAE=AACCCCA@@A5;<;;*;BBCC@C@CD@CCCCCBB@B@CCBCBB=A@B@DDCCCCCFCCCCCDA@ACCC?@ACCC?CB?BAB?CBBAB
@ATNG8:01794:03859
GATGGTAGCGCGACGAGCGTAGACCCAGAAGATCAGGAACTCTAGAAGAATTCAGATTTTTAACACGAGAGTAAACGTAAAAAGAAGGTTTTACAAGACTCACGTTAACAATATTGCAGCAGTACGCACACAATCGAAGCGCGGTAAGGATGGCTAGTGTAACTAGCAAGAATACCACGAAAGCAAGAAAAAGAAGTACGCTATTAACTATTAACGTACCTGTCTCTTCCGAAACGAATGAGTACGATGAGATCTCGTGTGCTACCATCGAATCCTCTTAGTCT
+
;=>>@CCDBBBBBBCCCBBGDCBCB=BBA>AABBBB?A?CCCBABA>AC?B?BB@BBBCC3C?BB@@ABBC@@A8?@@ABBB2BB?C=AAA9ACFGBBBBCCBBB@C@CC?CCB?BB@@BCCCCBBCDDCBB?A@@@;?>>?A=BB?B@DAA?ABBBBBCB?CCC@@??BB@AAA<>?:::,5996:====.=A;@;;;@@D??<><>>BB5868BCBB?BBAA@AA9?;?BB=BCC?BABBBBBBBBDA@@@C;;:=B:;;>AA:==AAB<??<;;:=CB??>
@ATNG8:01798:03847
GATGGTAGTAGTACACTAGTCATACCAGAAGATCAGGAACTCTAGAAGAATTCAGATTTTTAACACGAGAGTAAACGTAAAAAGAAGGTTTTACAAGACTCACGTTAACAATATTGCAGCAGTACGCACACAATCGAAGCGCAGTAAGGATGGCTAGTGTAACTAGCAAGAATACCACGAAAGCAAGAAAAAGAAGTACGCTATTAACTATTAACGTACCTGTCTCTTCCGAAACGAATGAGTACTACTCTCAGAGACACACTACCATCGAATCCTCTTAGTCT
+
>;==<@;:<<<<B>>>>>@@@@?:>7@@@=BCAA;;8;=@AAABCC@CBAG@@@@@@@@@0?ADDCCCCCA:::5:9:BCC@+<@<@29:9&5<@=@CBBBB@@B>A?@D?CBB9:9BBCCCCCCCCBBCCC@D@BB?B999???B?CAEBB?BBBBCDCC?BBA@@A@DE?AAA9::AAD<BAA==<<=>/>D>A888B??==8<8898A8=8==A@@<?@@@@AA=@<???8>BA?AAACBCBCBBBBBBCCB??AAAAAAAA=@>>>B=BB>888=@CBBB
@ATNG8:01803:03879
GATGGTAGCACGACACGACGATGTGTACTCATTCGTTTCGGAAGAGACAGGTACGTTAATAGTTAATAGCGTACTTCTTTTTCTTGCTTTCGTGGTATTCTTCTAGTTACACTAGCCTATCCTTACTCGCGCTTCGATTGTGTGCGTACTGCTGCAATATTGTTAACGTGAGTCTTGTAAAACCTTCTTTTTACGTTTACTCTCGTGTTAAAAATCTGAATTCTTCTAGAGTTCCTGATCTTCTGGACAGAGTGTGCAGATACTACCATCGAATCCTCTTAGTCT
+
;===@CCACEF0//=BABA///969=00/9992;@@B=CC:;8;@@@00078=//6;=:=C??<?9?@A@@AA:A<?><<<+;>;;3//(/00/1:>>7AB<<<>=>6=?772555-56/-472-----77<@7;;>@8:;B??=>>>>>AB>==?:;;;;@>5;7;>BBCC???<@?@??2>5;5::999)69777.7-----699<7?@>@.>>=?B=B<>=:>@@A??@<A=@@===A8::A=AA:;:@;;///=<<<@@>>><>>>@D=BC<@::4::::@
@ATNG8:01805:03859
GATGGTAGCTCACGTACGTCACACGTACTCATTCGTTTCGGAAGAGACAGGTACGTTAATAGTTAATAGCGTACTTCTTTTTCTTGCTTTCGTGGTATTCTTGCTAGTTACACTAGCCATCCTTACTGCGCTTCGATTGTGTGCGTACTGCTGCAATATTGTTAACGTGAGTCTTGTAAAACCTTCTTTTTACGTTTACTCTCGTGTTAAAAATCTGAATTCTTCTAGAGTTCCTGATCTTCTGGTCTACTACACTGTACTCTACCATCGAATCCTCTTAGTCT
+
/:776=B@?@;ABBBE;;;DBACCCCCCGDAA;A@@A<BB?B@BCBCCCC?CCBBB?B>??>?<?>AACBB>>?C?AABAA3@A>ACBD=BBBC@BBB@CB999ABBC>ABCCAAAA:>>A;A<A=<<?@>=8=<===@@AB@@??@AAAA::9;6;<<8<@<@<>>@@@A@AA;?;;::1:<B8=>@@@/;;99;46-----696:6:AAA/A>>>@;?<==9====>==8=7;;A===///:69:9>>?@BB@@@AAAA@===9=///;7=@7;>><>>=>?
@ATNG8:01807:03854
GATGGTAGTAGTACACTAGTCATACCAGAAGATCAGGAACTCTAGAAGAATTCAGATTTTTAACACGAGAGTAAACGTAAAAAGAAGGTTTTACAAGACTCACGTTAACAATATTGCAGCAGTACGCACACAATCGAAGCGCAGTAAGGATGGCTAGTGTAACTAGCAAGAATACCACGAAAGCAAGAAAAAGAAGTACGCTATTAACTATTAACGTACCTGTCTCTTCCGAAACGAATGAGTACTGTATCTATGTGTGCGCTACCATCGAATCCTCTTAGTCT
+
;<==@BBCBDDBCBCCCCCCC:;;A@DDC@CB@@@A=A?BBC;;;B?BB?B?<;;A@AAA0A=ADBBBBBBBBC>CBBBEEE5CB>B@CCC<DCCACBBEDDC@@>@>AC@C@A>ABCBCCCCDBBBBCBBC?BBBB?BBBBAA@B>A=A::7;BBCBBBB@BBBAAA?BB?BBB:??:::,8;;99::;;+:A;?;;;@A?;;7;=CAAA<@<@@B@@=?BBBBBB?C>AAC>BBB?BBBCCCCBBBBBBBBBB@@>>>???AA:>>ACB=AA<====D@999
@ATNG8:01808:03880
GATGGTAGGCGTGTGAGAGTCTGCCCAGAAGATCAGGAACTCTAGAAGAATTCAGATTTTTAACACGAGAGTAAACGTAAAAAGAAGGTTTTACAAGACTCACGTTAACAATATTGCAGCAGTACGCACACAATCGAAGCGCAGTAAGGATGGCTAGTGTAACTAGCAAGAATACCACGAAGCAAGAAAAAGAAGTACGCTATTAACTATTAACGTACCTGTCTCTTCCGAAACGAATGAGTACTATGTAGAGCTCTATACTACCATCGAATCCTCTTAGTCT
+
8:9:;?=B?BBBBBBDABABBB@A@>CIF@CCB@@B8;7;BBBBBC=@@<@<@@@99999):39@ABCCCAAAD>CBBAAAA/992:3:::29;A<A755??::;;?===5;;=8=?A;;<>=@@@=>>>>@=?>>>=A????@@@8<8<995:@@A?@@B=;:;>@@<::5:CB=A?<<16//*/;===,9<6>:::?@;;:6;:=>=>:=<???@A<>>>>@@@8<8<<=4=??;?ABA888@>>>@>BA???A????@?GD7988>>:=>:>CB<??===
@ATNG8:01815:03885
GATGGTAGAGAGAGCTCTCTCATCGTACTCATTCGTTTCGGAAGAGACAGGTACGTTAATAGTTAATAGCGTACTTCTTTTTCTTGCTTTCGTGGTATTCTTGCTAGTTACACTAGCCATCCTTACTGCGCTTCGATTGTGTGCGTACTGCGCAATATTGTTAACGTGAGTCTTGTAAAACCTTCTTTTTACGTTTACTCTCGTGTTAAAAATCTGAATTCTTCTAGAGTTCCTGATCTTCTGGCGCGTATGTATGTCGCCTACCATCGAATCCTCTTAGTCT
+
<==>:C>DCCBA;;:966<@@<;;;;666=@@@CBBG=BA<@<;:5:;@@<?@:@;8<8<A;@7@<;<<CBB@<@7:::::+:94;333(28896::8599(/////:8;=:9?@?B8;;;8=8=?>>??>>;??>?388?A==>>::@<///96:9>:=@<@<AAAA>?>BB188888)89=:>????/???@C;C;;:;:>>>?;?@@?/@;;;@<A<AA<B>?>??@<@<ABAAA@7;:@;>:;;=>>==>>>>@AA8;;B=?>>>?;?@=>>><@@;;6
@ATNG8:01815:03888
GATGGTAGGACGAGCGTCTGAGAGGTACTCATTCGTTTCGGAAGAGACAGGTACGTTAATAGTTAATAGCGTACTTCTTTTTCTTGCTTTCGTGGTATTCTTGCTAGTTACACTAGCCATCCTTACTGCGCTTCGATTGTGTGCGTACTGCTGCAATATTGTTAACGTGAGTCTTGTAAAACCTTCTTTTTACGTTTACTCTCGTGTTAAAAATCTGAATTCTTCTAGAGTTCCTGATCTTCTGGGTGCGCTACAGTCTCTCTACCATCGAATCCTCTTAGTCT
+
::;=?DCC?CC9;;ABDBBBBCCC@CCCDCBB?BCCC=CC?C>B@CCCCD=BBCBC@C@BCCC?E>BBCCBBBCC@CDDDD1BB?BBCC>CBCB@B9949@:=>AABA=@AA0000A?ADC@C@DCCDBBBB?BCCC@BBCCBCCCCBBBCBCBB?BCC?CD?C?AACDCDCDD?B:9:9.:=B;:::::*:BBCG<BBDFDDDBBB@CDDD5CCCBB@B@CC?CBBBBCC?B???>DCB<A89979D@BCBCCCCCCBCBBBCF@BBBBB@BB@AAA?BDBAB
@ATNG8:01823:03846
GATGGTAGTATATCGCGTCGCTATCCAGAAGATCAGGAACTCTAGAAGAATTCAGATTTTTAACACGAGAGTAAACGTAAAAAGAAGGTTTTACAAGACTCACGTTAACAATATTGCAGCAGTACGCACACAATCGAAGCGCAGTAAGGATGGCTAGTGTAACTAGCAAGAATACCACGAAAAGCAAGAAAAAGAAGTACGCTATTAACTATTAACGTACCTGTCTCTTCCGAAACGAATGAGTACGAGAGAGCACACGTGTCTACCATCGAATCCTCTTAGTCT
+
:==?@DDCBBABBCCC;;;CCCC@?<@BC?CBB@AA?BBCBCAAAC@BB=@=@@@BCDDD2A?BBC@?@BCBCB>BBBEDDD5BC?C=AAB9ACI@ICBBCCB;;7;>;;5:?<249989CCCCCDBB@@@B@B@CB>@?BBCCCC?B?BBC?BCCBCAAA?BBBAAA?BB?BCC<?>8899*98818=>>?/>G=@>>>@@A@C1838;?D5;7:@CBB@BCABB@?=??BBB>BBB@???BCCCBABBCA:>@B>>:AA;;;@@<@>>>B:>>=>>>8;;>@>
@ATNG8:01780:03893
GATGGTAGCTCTGCTCTGACTCTCGTACTCATTCGTTTCGGAAGAGACAGGTACGTTAATAGTTAATAGCGTACTTCTTTTTCTTGCTTTCGTGGTATTCTTGCTAGTTACACTAGCCATCCTTACTGCGCTTCGATTTGTGCGTACTGCTGCAATATTGTTAACGTGAGTCTTGTAAAACCTTCTTTTTACGTTTACTCTCGTGTTAAAAATCTGAATTCTTCTAGAGTTCCTGATCTTCTGGGTCTACGCTCGTCGCGCTACCATCGAATCCTCTTAGTCT
+
949:5:>B@@<=>AABCBHDCBBBC@@@CC;;8;ABB>BD@D?BBBCCCFACCAB@?B?BBBB?BADAAADDCBB?BBDDC5CC@BABB=ABDC?AAD?;;:;@BCEK==;CCGCBB@BBB>A>BCCBBBBD?BBCCD=DCBBBBBBAAAA@@@?BBB@CB?A@CCCCCCCBB=@:;;;.;;A@;;;;;*;AAAB9;;BCDDCBBC@CBBB2A;;;B@B@BB?BBCCB??=?@BBBBCB?BAAA<A;;;BBBCBAAABBAAAAB999BCC>AB@BBB?BBCBB
@ATNG8:01782:03934
GATGGTAGTGTCAGTGCGCGTCGTCCAGAAGATCAGGAACTCTAGAAGAATTCAGATTTTTAACACGAGAGTAAACGTAAAAAGAAGGTTTTACAAGACTCTCGTTAACAATATTGCAGCAGTACGCACACAATCGAAGCGCAGTAAGGATGGCTAGTGTAACTAGCAAGAATACCACGAAAGCAAGAAAAAGAAGTACGCTATTAACTATTAACGTACCTGTCTCTTCCGAAACGATGAGTACGTGTGACGTACGTGAGCTACCATCGAATCCTCTTAGTCT
+
:;CE@CCCCDCCAA<ABBBB@<@@@<@DD?BA000@=A=AABABCC?CE?A8::@AAABB3A<AA>>>AAAACD=AABDDDJ5BB?B=@AA3AAA>BB;;;@@CB@C?CC@CCC@<;:?@ABCGFCCCCBBCAC<;;@DCBABDDD?C?A;;7;@@BAAAB?BBCBBE>BA?AAA?A@@BB:>>C?BABBC.88;?@??>A??@=B=;;;?5;5;;@@@<@BBBBBB@C=AAA9@000>@@ABBE????@BBCC@??A???AAA=AABBB=BB?9:8:>A@98
@ATNG8:01785:03895
GATGGTAGTAGTACACTAGTCATACCAGAAGATCCAGGAACTCTAGAAGAATTCAGATTTTTAACACGAGAGTAAACTGTAAAAAAGAGGTTTTACAAGGACTCACGTTAACAATATTGCAGCAGTACGCACACAATCGAAGCGCAGTAAGGATGGCTAGTGTAACTAGCAAGAATACCACGAAAGCAGAAAAAGAATACGCTATTAACTATTAACGTACCTGTCTCTTCCGAAACGATGAGTACTATAGACTTATCTGAGACTACCATCGAATCCTCTTAGTCT
+
:<<<7<:455:;;;==>;<666>==0569.5///)/<7<6<697///)//5:7;>666AA>+<899/0/666666.333333333#3994888+888(/(////7=22,--220---(--45=@AE>?>655444.4888044==?;54/58<::7:43344447=<=44/5::(///068-//(/./..888)89-...78933.30...549355<<<9AB@;:8?;>+00;*0//66/337333-69---(-67:;;//////(/669<7==6:::5::889
@ATNG8:01788:03906
GATGGTAGTACATGATAGACGACACCAGAAGATCAGGAACTCTAGAAGAATTCAGATTTTTAACACGAGAGTAAACGTAAAAAGAAGGTTTTACAGGACTCACGTTAACAATATTGCAGCAGTACGCACACAATCGAAGCGCAGTAAGGATGGCTAGTGTAACTAGCAAGAATACCACGAAAGCAAGAAAAAGAAGTACGCTATTAACTATTAACGTACCTGTCTCTTCCGAAACGAATGAGTACAGAGAGTACGATATGTCTACCATCGAATCCTCTTAGTCT
+
494506<<@B>B:96><;;@;;;AB?BCCACCBB;;8;?CDFCCCC?AA8:5:C@CFDDD5B@B;=;CCDCBBB>CCBBBBA0AA>A5;;;*;ABC@CCBBBBBB>A?AC@CBBACCAAACCCCCBDCCCCC@C9:9@D@@@@@@A=B=B;;7;@@@DBBB@EEDBAA=??<AA@:==999,88718?AAB3BC?B99:BBBBA7:7;@==6:7:BBBB@@@@@BBB?C@AAF>CBB?BBAAADBBBBBBBABACCCCBBBBA@@=A@@@C=@@=>>=<@@@@@
@ATNG8:01789:03894
GATGGTAGCGAGCGAGTGTGTATACCAGAAGATCAGGAACTCTAGAAGAATTCAGATTTTTAACACGAGAGTAAACGTAAAAAGAAGGTTTTACAAGACTCACGTTAACAATATTGCAGCAGTACGCACACAATCGAAGCGCAGTAAGGATGGCTAGTGTAACTAGCAAGAATACCACGAAAGCAAGAAAAAGAAGTACGCTATTAACTATTAACGTACCTGTCTCTTCCGAAACGAATGAGTACGATGAGAGAGCTCTCTCTACCATCGAATCCTCTTAGTCT
+
:::<?BBCCCCBBBBBCDFDCBCBB@CCD?CCBB998:?BBFCBBB?@A=@>BBCCDDDD5B@CCCCBBBCDDD9DBBBDDD0BC@D49996;CD@CBCCDEBBB?B?BC@CCB<@@BBCCCCBBBCCAAAC@CCCB@BBBBCCCB@C@C@@<@BBBCCCC@BAACCB@AA>BB@;>>888*9>>;>>@@@2@B?B?@?BBB@=9<;?>AA:=9<?B@B=ABBBBCC?C@BBB=BCC@AAACCCCBB=>=BBBBCBCBBB:::>A;@===?;AA;@>>:>B><<
@ATNG8:01789:03927
GATAGGAGACACTTCGCACACGTACTCATTCGTTTCGGAAGAGACAGGTACGTTAATAGTTAATAGCGTACTTCTTTTTCTTGCTTTCGTTGGTATTCTTGCTAGTTACACTAGCCATCCTTACTGCGCTTCGATTGTGTGCGTACTGCTGCAATATTGTTAACGTGAGTCTTGTAAAACCTTCTTTTTACGTTTACTCTCGTGTTAAAAATCTGAATTCTTCTAGAGTTCCTGATCTTCTGGTATACACACTCGCTCGCTACCATCGAATCCTCTTAGTCT
+
;>@?D@BBBB;:9?BC>?@;;<<==;>;=9:99959;4;6;====BB?CBBBA?C?BDDC@B?BBBC@??77,33333$3>3==AA8?:0+0+0//(/848///::4>??A@@??==>><@=BB@885=>;AAAB:;;:A>=>>AA@@@888;5;;;:>>:>;=>=?@@@@?:>====2=:>:>A@@@/@@@@@:@AA=<=B?<=07768(8<<<B<A<AB;@AAB==>;>;>>=>::6:DD<???>>>AA??==>A>@;///6999?C:==;A=@9=777=
@ATNG8:01794:03917
GATGGTAGCTATACGTATATCTATGTACTCATTCGTTTCGGAAGAGACAGGTACGTTAATAGTTAATAGCGTACTTCTTTTTCTTGCTTTCGTGGTATTCTTGCTAGTTACACTAGCCATCCTTACTGCGCTTCGATTGTGTGCGTACTGCTGCAATATTGTTAACGTGAGTCTTGTAAAACCTTCTTTTTACGTTTACTCTCGTGTTAAAAATCTGAATTCTTTCTAGAGTTCCTGATCTTCTGGTATGACTAGTGTACTACTACCATCGAATCCTCTTAGTCT
+
AAA>ACCCDDCBCCCCCCCCCCCBBBAAACAB@BCCG>BB?B?BCCCCCC?BBBCC@C>AABB?B@BBB@@@@BB>BBBBB1@@?BBCC=A??A<AAC?BB:==BBBB=@@AC@@@@688>:>;A???>==>9>FAA588=@;;;>?AA?A>=<<8>??<@A=C:>>A==>>@A=C=<<<-;8=8<8=;=,;;999*,,,,,,97-/)/999*8;?AA;B;>>>9778A=<;6;,//::=?7;<A>@?===A@@?AAAAA@@@>>><?AAAC;@>;;;;;?A?==
@ATNG8:01797:03917
GATGGTAGCGCACACATAGATACAGTACTCATTCGTTTCGGAAGAGACAGGTACGTTAATAGTTAATAGCGTACTTCTTTTTCTTTGCTTTCGTGGTATTCTTGCTAGTTACACTAGCCATCCTTACTGCGCTTCGATTGTGTGCGTACTGCTGCAATATTGTTAACGTGAGTCTTGTAAACCTCTTTTTACGTTTACTCTCGTGTTAAAAATCTGAATTCTTCTAGAGTTCCTGATCTTCTGGGTGTATCAGCGAGTATCTACCATCGAATCCTCTTAGTCT
+
9<;;59;944555559999555::;;;BA>;@<:00<300)/)/:979;=8<<:::.4.455;7>896999;@==244888$444(38880889<.555.5549955494;;;;<;;;8<<=04.5<55//:=*0/993//55:999<<<:::<;;5=::2559=8<=666<<:;.4///)/)//////$/-//;)//:;99;<55.5555$599//)/499699:==::5:5:>>?<><>>?@8>;;/////775559<<:55.59544644.4445::::;
@ATNG8:01801:03919
GATGGTAGCATCATGCATATCTCACCAGAAGATCAGGAACTCTAGAAGAATTCAGATTTTTAACACGAGAGTAAACGTAAAAAGAAGGTTTTACTAGACTCACGTTAACAATATTGCAGCAGTACGCACACAATCGAAGCGCAGTAAGGATGGCTAGTGTAACTAGCAAGAATACCACGAAAGCAAGAAAAAGAAGTACGCTATTAACTATTAACGTACCTGTCTCTTCCGAAACGAATGAGTACAGAGAGTACGATATGTCTACCATCGAATCCTCTTAGTCT
+
;:>;;C@CBCDFDAABFCCCBBBCC@CCC@CCCA@A>A?BBCBBBB@BC?B@BBBAABBB1B?CCCCCDBB@@A:>@?AAAB2BA@C=@@@;ACCFDCDDCCBBB?B@BC@CDE@CCCBBBBBDCCCCBBBB@CBBB?A?>>>>>@=A?B::8:CAAABBC?CCCAA@?BB@BBB=??999+9>@;88888(8>:A888BBBAA:=:>?BB<>:>BCDC@CBA@@?>:?=@AA<BBB>AABBBCCCCCB@@@DBBBBBBBBBBBB@>AA=>7>>:>@@;>>>::
@ATNG8:01803:03896
GATGGTAGCGCACACATAGATACAGTACTCATTCGTTTCGGAAGAGACAGGTACGTTAATAGTTAATAGCGTACTTCTTTTTCTTGCTTTCGTGGTATTCTTGCTAGTTACACTAGCCATCCTTACTGCGCTTCGATTGTGTGCGTACTGCTGCAATATTGTTAACGTGAGTCTTGTAAAACCTTCTTTTTACGTTTACTCTCGTGTTAAAAATCTGAATTCTTCTAGAGTTCCTGATCTTCTGGATAGCGACGCGATATACTACCATCGAATCCTCTTAGTCT
+
:=>>@DBBBCCGJCCABADCE@@AA@@><AAA>ABBA=CB=B>BBBCBBB=@@@BB?C?A@CA@B>AAB=B954<344444$4<.54D>45555.5999?B7:;@@@CBCCCCCCCB@CDD@C@DC;;;;;E@CCCB7;;A@BBBABAA@@AAAA?BBC@CB=@5;:@@@@CCD>A0000+0+0+00000*0@AAA6;;BA@CC@>?2:9:9'9==>A296:A=ABBDFCCAD?A@ACBC@CCC@BCBBBCCBBAAA@@@@BECD?CCBBB>AB????>BC@AA
@ATNG8:01803:03904
GATGGTAGGCGTGTGAGAGTCTGCCCAGAAGATCAGGAACTCTAGAAGAATTCAGATTTTTAACACGAGAGTAAACGTAAAAGAAGGTTTTACAAGACTCACGTTAACAATATTGCAGCAGTACGCACACAATCGAAGCGCAGTAAGGATGGCTAGTGTAACTAGCAAGAATACCACGAAGCAAGAAAAAAGAAGTACGCTATTAACTATTAACGTACCTGTCTCTTCCGAAACGAATGAGTACGAGAGTCAGAGCAGAGCTACCATCGAATCCTCTTAGTCT
+
8;::=A=B?BBBBCDBCBC@@ABBB>BGG@BCCB@@=@?BBBBCCE@AB?A????88888):<@ABCBBAA:::+:<9999+:@;@3:::29?A=BAB>@??@A=A<@@;@:8497><>:;:@@BAA@><><AAA?;;;;;;<?@8<8<7718>BBBA??=?@::?A:>>8=@=*////)/63-39::::%//)/:88@@@BB77169//+/7<<;;;<A:;;>>>:?;;66.700,0;;@:=>?AA@>>>B??@AAA===AAA9=;;<A;@@;<<<9>==>>
@ATNG8:01807:03891
GATGGTAGTCTCAGATAGTCTATAGTACTCATTCGTTTCGGAAGAGACAGGTACGTTAATAGTTAATAGCGTACTTCTTTTTCTTGCTTTCGTGGTATTCTTGCTAGTTACACTAGCCATCCTTACTGCGCTTCGATTGTGTGCGTACTGCTGCAATATTTTAACGTGAGTCTTGTAAAACCTTCTTTTTACGTTTACTCTCGTGTTAAAAATCTGAATTCTTCTAGAGTTCCTGATCTTCTGGTATGACTAGTGTACTACTACCATCTAATCCTCTTAGTCT
+
CCC?;@<;;;;=BCCB<AA;?AA?@@@?<>;;4;56@6==:=8<<B@;;;49;?AA>@=@A;:2::A=>;=;;;>:===<<+9:4:;<<4:9;;4955.5959;@@9646@@AAAAA<@@@5;7<BBBBA;;8;CBB@CA@ABA@A@;;;@AA?=9?::::*9.7>?@A@BBC<?@ACC;C=A<87777'8??AA9>@<873773317777'73337,3,3;6;<44/8737)//8678,//92777;6>;559:9855;;<CC:<<;==5;;8<;=8=AA99
@ATNG8:01807:03934
GATTAGGCGTGTGAGAGTCTGCCCAGAAGATCAGGAACTCTAGAAGAATTCAGATTTTTAACACGAGAGTAAACGTAAAAAGAAGGTTTTACAAGACTCACGTTAACAATATTGCAGCAGTACGCACACAATCGAAGCGCAGTAAGGATGGCTAGTGTAACTAGCAAGAATACCACGAAAGCATGAAAAAGAAGTACGCTATTAACTATTAACGTACCTGTCTCTTCCGAAACGAATGAGTACGAGAGTCAGAGCAGAGCTACCATCGAATCCTCTTAGTCT
+
BCC@CD@@@@CBBCCCCCCCAAA:ABB?BCCCCC@C@CCCBBBB?CC?C@CCB>>>>>0?;@BBBBACCCCC>BBBA@@?/@?;@?BDC:ABC?CAAB?B@=>:>=AA<A@A9==@==<;;AAAAA===@;>>>A9>>>><<<>9>;A8=;=BA???AA9==@>AA>AA>AAB?BA88827:9:89:89)9:5;@AAA@@>A:?;??>>:=:===>>9>>C>>>A9>9>AA:AAB>@@@BBBBCBB@AAAAA?ADDA>==??A;A;99@;@@;;<==@>>>@
@ATNG8:01810:03913
GATGGTAGTATCTGCACACTCTGTCCAGAAGATCAGGAACTCTAGAAGAATTCAGATTTTTAACACGAGAGTAAACGTAAAAAGAAGGTTTTACAAGACTCACGTTAACAATATTGCAGCAGTACGCACACAATCGAAGCGCAGTAAGGATGGCTAGTGTAACTAGCAAGAATACCACGAAAGCAAGAAAAAGAAGTACGCTATTAACTATTAACGTACCTGTCTCTTCCGAAACGAATGAGTACGAGAGAGCACACGTGTCTACCATCGAATCCTCTTAGTCT
+
4;:<?BJECCBBBFCCBBBBBBDCC?CCC@AB@B@@;@=A@BAAAB?AB?B@AA@CCACA2A<@@CABBCB?>?8??ABLED3CC?C7;;;6;CDABBBBCCCCC?C?CC@CBB?BBAABCCCCCBCCCCBB=BCCC>@@BBBAAA<A<@AA@BCCCCAAA?AAAB@@>BB>>=>288898+9@@?CEDDD2AA<@;;<AAA@?<?:?><<9=:>ACCC@BBBBBBB?B>ACD>CCC?BBBBBBCCCBAA?;@BC@BB??:::AA<A???C;AA<@@@;@@;::
@ATNG8:01810:03918
GATGGTAGAGAGAGCTCTCTCATCGTACTCATTCGTTTCGGATGAGACAGGTACGTTAATAGTTAATAGCGTACTTCTTTTTCTTGCTTTCGTGGTATTCTTGCTAGTTACACTAGCCATCCTTACTGCGCTTCGATTGTGTTCGTACTGCTGCAATATTGTTAACGTGAGTCTTGTAAAACCTTCTTTTTACGTTTACTCTCGTGTTAAAAATCTGGATTCTTCTAGAGTTCCTGATCTTCTGGCGCTCTGTCACGTCTGCTACCATCGAACCACCTAAGTCT
+
BBC@@CDBBCBBBBB;;:CEFCBBBCCCCCBB@BBBD>@??ABBBDCBBB?BB?@??C?BCBBAF9978?BBBAA9??AAA2>C>@@==5=BBB?BC@=??000>@@A=:>>A@>@A7;:@<@=AA@@>===;AA@@6:8AA<A@@@AAAA:;:@<???<AA<><>@>>>??@@7;<AAA6A<@:>ACCC/AA>@?6=7999<@;>==AABB/@==>=BE=??;?@A@@@@<B;?>CAAA7;;>;;;;@B===A=>>?>==>@@@<>>>>><@8;:<AA=B>::
@ATNG8:01814:03922
GATGGTAGGAGACACGTCGCACACGTACTCATTCGTTTCGGAAGAGACAGGTACGTTAATAGTTAATAGCGTACTTCTTTTTCTTGCTTTCGTGGTATTCTTGCTAGTTACACTAGCCATCCTTACTGCGCTTCGATTGTGTGCGTACTGCTGCAATATTGTTAACGTGAGTCTTGTAAAACCTTCTTTTTACGTTTACTCTCGTGTTAAAAATCTGAATTCTTCTAGAGTTCCTGATCTTCTGGTGTCGTCTATCATGTACTACCATCGAATCCTCTTAGTCT
+
:=>?@CCD?BBCDCCBBBBBBDCCCCCCCCAA?AECHGDD@B?BBBBCCC?BBAA@@D?BCDE?B=??AABBAAA>ABAAA3AB><;;;5;BBC?BBC@BC>?>?CAA>BBB>>=AC;>>A;A;?==<9<<<;??@A;@@BBA??>>>B???@@@:888=BB7;8<B????@@@7::@@@2@=@6;;@@?/??>>>-8776=>EAAA;====,=///@171;@<@AAA>>>=A<AAAAAA5::A=>>>>>@??????@@AAAAAA=>@@BB<<96<88388///
@ATNG8:01814:03933
GATTAGTATAGAGCTCTACATAGTACTCATTCGTTTCGGAAGAGACAGGTACGTTAATAGTTAATAGCGTACTTCTTTTTCTTGCTTTCGTGGTATTCTTGCTAGTTACACTAGCCATCCTTACTGCGCTTCGATTGTGTGCGTACTGCTGCAATATTGTTAACGTGAGTCTTGTAAAACCTTCTTTTTACGTTTACTCTCGTGTTAAAATCTGAATTCTTCTAGAGTTCCTGATCTTCTGGTGTCTGATCTGTATCACTACCATCGAATCCTCTTAGTCT
+
CBB@BBCCCCCCBBCDCCABACDDCCCCAA?ACCC=BB@B?BABACBA?ABBBA?A>BBBB>A>BBBBAABAA>AABBB1BB>>;;97;BBB>BCC>@@587?B??=>>=AA@??7==C:@:@@@@>===:@@??5;;>>>;;;??AAA?>>>;===9>>:@;A??>>@@:94;???@5@=B=:6666)39222),,,,,,99-/(///'.99==;C9>>8>@@A>>><?:>=???@6;;B=A????@@C?>?AAAACAA<<9>AA<<8<A:=<959;///
@ATNG8:01818:03921
GATGGTAGCGCACACATAGATACAGTACTCATTCGTTTCGGAAGAGCAGGTACGTTAATAGTTAATAGCGTAACTTCTTTTTCTTTGCTTTCGTGGTATTCTTGCTAGTTACACTAGCCATCCTTACTGCGCTTCGATTGTGTGCGTACTGCTGCAATATTGTTAACGTGAGTCTTGTAAAACCTTCTTTTTACGTTTACTCTCGTGTTAAAAATCTGAATTCTTCTAGAGTTCCTGATCTTCTTGTATGACTATTGTACTACTACCATCGAATCCTCTTAGTCT
+
@944.44;;;966;;C>>=>::9///;777:838444)595;9=>@<<<6/////)/)/9983;49:>99==39>844444$444(439<2;;<=1666.557555:994;<<><<<<,//97;6>>@@665;.555439A=<===<<<<<:::9>:00/)/:184:?@>@@A@C<CCBCC4=9=;;::99(95955)/00/77:::<.5555$5////)/)//5<9;;999)/)///9//)/4.55;;5559994;=;;;@;;;>8=;944373-377-3>><C
@ATNG8:01821:03896
GATGGTAGTGCGTGAGAGAGAGACCCAGAAGATCAGGAACTCTAGAAGAATTCAGATTTTTTAACACGAGAGTAAACGTAAAAAGAAGGTTTTACAAGACTCACGTTAACAATATTGCAGCAGTACGCACACAATCGAAGCGCAGTAAGGATGGCTAGTGTAACTAGCAAGAATACCACGAAAGCAAGAAAAAGAAGTACGCTATTAACTATTAACGTACCTGTCTCTTCCGAAACGAATGAGTACATAGATATACGTATAGCTACCATCGAATCCTCTTAGTCT
+
<:;C?ABB@@@A<BBBCGIGCCCDC>@;;86<<@BB?B>AA@??8814=6:7:C::7::99%:7;<====793A@8BBBDDDD2BB@B5;;;.;BCACGECBBBBC=@>AC@BCC@CBA?@@;;;CECDDCCB=;;;;7;BBB@@?E?A>A;;7;CBBBDCCACCCABA?BB?C>?9>=:9:,7;78?BDDD3CA<A888==9<<+/+/8996:7=?BBB?AAAC@??<??ABG>@@>?BBBBBBBCCDBBBAAAABAAA???@@@:=;;;?=BB<:;;=A>;;;
@ATNG8:01823:03932
GATGGTAGTGTGTCTCTGAGAGTAGTACTCATTCGTTTCGGAAGAGACAGGTACGTTAATAGTTAATAGCGTACTTCTTTTTCTTGCTTTCGTGGTATTCTTGCTAGTTACACTAGCCATCCTTACTGCGCTTCGATTGTGTGCGTACTGCTGCAATATTGTTAACGTGAGTCTTGTAAAACCTTCTTTTTACGTTTACTCTCGTGTTAAAAATCTGAATTCTTCTAGAGTTCCTGATCTTCTGGGATGTGTGCGCAGTGCCTACCATCGAATCCTCTTAGTCT
+
A@CC@BB===BBB=<<CBBCCDBCBCDCBC@@>?BCD>CC@C?ABBBCCC@CCBBA@C>AADC@B@FCCDJCCCI@;;;;;.:A=BCCC>CCCD@BBHAGC<;;@CBC?BABCCCBB?B@@<@=ADCCCCBB@CCCC?BCDCCBBBCBBBCBCBA?@;:5;B;@=@BBCCDECC>A;;;;.;>B>;;;<;*;BCCC?FBBBCCBAA@5;;;;*;AAA@=@@CC@BCBCBCC@C@AAACCC?BABB;B<;;ACCCC@@ABBB@BBC?BBBCC?CC?AAA@CBBAA
@ATNG8:01825:03916
GATGGTAGGCGACATACATACGCGCCAGAAGATCAGGAACTCTAGAAGAATTCAGATTTTTAACACGAGAGTAAACGTAAAAAGAAGGTTTTACAAGACTCACGTTAACAATATTGCAGCAGTACGCACACAATCGAAGCGCAGTAAGGATGGCTAGTGTAACTAGCAAGAATACCACGAAAGCTAGAAAAAGAAGTACGCTATTAACTATTAACGTACCTGTCTCTTCCGAAACGAATGAGTACGATGAGAGAGCTCTCTCTACCATCGAATCCTCTTAGTCT
+
ABB@@CCC?CBBBCCCCCCEBAABB?BBC@CCCCAA?A?AADBBBC?BB=A=BBDBBBBB1C@DCCCCBBCCCD>DC>>@@>,?A<A4;;;-;CD?@@@BCCBCC?B>BC@BBB<A@BBCBBBCCCCCBCCC@CBDC<AABBBBAB?CADCC?BBCCCCCC@CCABBB@BB>><;/88788+:@AA@@C@A00000A@@BACCD@C@CDCC@B@BBBCC@CAA@BBB;>;?@?;?DD@CAABBBCAA@AACBBBBBBA==888AA;C888@9>>;<<=;??>>>
@ATNG8:01826:03908
GATGGTAGTGCGTGAGAGAGAGACCCAGAAGATCATGAACTCTAGAAGAATTCAGATTTTTAACACGAGAGTAAACGTAAAAAGAAGGTTTTACAAGACTCACGTTAACAATATTGCAGCAGTACGCACACAATCGAAGCGCAGTAAGGATGGCTAGTGTAACTAGCAAGAATACCACGAAAGCAAGAAAAAGAAGTACGCTATTAACTATTAACGTACCTGTCTCTTCCGAAACGAATGAGTACTGTATCTATGTGTGCGCTACCATCGAATCCTCTTAGTCT
+
BCA<?BBBCCCCBBBBBCCDDDCCC=CBB@DCCCC9=;?CBCCCEE@AB?A?BCECCCCC3C@CDCCCCCCCFE>BBACDDD0CC@C<A@@9BBC@CBBCECCBB?A@CC@CCC?BBBBBBBBCCCCCCCCCABB@@>@BBABBB@>BBCBB>ACCDDCCC@BBABBB@??<?BC=@@@@@8>>=9:::::(9A?BBBBCBBBB?><>A@@<>9>>CCC@CBCBCBB@B@BCD=CCC?AAAAACCACBBBB@@@@BB@@@BCCCA?ACAAA<==8::96;A:::
@ATNG8:01780:03987
GATGGTAGGAGACACGTCGCACACGTACTCATTCGTTTCGGAAGAGACAGGTACGTTAATAGTTAATAGCGTACTTCTTTTTCTTGCTTTCGTGGTATCCTTGCTAGTTACACTAGCCATCCTTACTGCGCTTCGATTGTGTGCGTACTGCTGCAATATTGTTAACGTGAGTCTTGTAAAACCTTCTTTTTACGTTTACTCTCGTGTTAAAAATCTGAATTCTTCTAGAGTTCCTGATCTTCTGGCGCGTATGTATGTCGCCTACCATCGAATCCTCTTAGTCT
+
:<<<@CDE@CDBBB=>@<<=BCBBBCCC>@CC@CCEF>CD@C>;;;AABC?CC??@AC9:9@A>?>BBBAACBBB?ABBBB1?=9<777.3?>?:?=BC?B?BBBBCD?AAD>>>AA<>>>8=7=::///666>?@@<>>>A;<88887@@>;;78:66177176;;=><>>>B=A@AAA2:39888788(69::>6=9::AA@>;:0////(////@7@7??<A@@@C??;?<AAA???;AAA<???>>>A@@@==>999133;06---@9<<69>><AA???
@ATNG8:01787:03950
GATGGTAGTGTGTCTCTGAGAGAGTACTCATTCGTTTCGGAAGAGACAGGTACGTTAATAGTTAATAGCGTACTTCTTTTTCTTGCTTTCGTGGTATTCTTGCTAGTTACACTAGCCATCCTTACTGCGCTTCGATTGTGTGCGTACTGCTGCAATATTGTTAACGTGAGTCTTGTAAAACCTTCTTTTTACGTTTACTCTCGTGTTAAAAATCTGAATTCTTCTAGAGTTCCTGATCTTCTGGATAGCGACGCGATATACTATCGAATCCTCTTAGTCT
+
B@@?:B=ECCCCCBCCHH;;;CCC@@@AA:;8:BBC<BB?B?BBBCCCF@CIF<;;;@CBCB@IGEDFCG<;9B=ABDCD19:66===4BBAB>ACD?@B?@AABCCBCBBCCBBB@CCB@B@BDCCCCCC@CBBB?CDGCCAAABBBBBBBCC?@@@@DD@C?BABBBBBBB?ABBBB9A;A;;;:::*;BCDD?CBBCCABA@@4;;;;*;@@@@?A@CE@CCCBBCC@D@DCCBCC?AAC?AA:::CCBBBBBBBBBCADCCBB@BB????<?A???
@ATNG8:01789:03946
GATGGTAGTGATACAGATCAGACACCAGAAGATCAGGAACTCTAGAAGAATTCAGATTTTTAACACGAGAGTAAACGTAAAAAGAAGGTTTTACAAGACTCACGTTAACAATATTGCAGCAGTACGCACACAATCGAAGCGCAGTAAGGATGGCTAGTGTAACTAGCAAGAATACCACGAAAGCAAGAAAAAAGAAGTACGCTATTAACTATTAACGTACCTGTCTCTTCCGAAACGAATGAGTACGATGAGAGAGCTCTCTCTACCATCGAATCCTCTTAGTCT
+
//996:==@BBCDCFECBBAC>@=>7;?:8<>:?:;8A=BBBBBBC@??=@?BCACCGDC+=7=@@A@AA@AAA=AAABBBB5BB?B7;;;6;BB?C<<<BBA;;6<@BB5;;@:@@C?@ADECHCCCBB@@<@B@@<@@@@A????B?BA@=@B@@@BBB=@?CFCC?DA<000*0000;+00=9::::99%9<89>9>>@?>=3817=@?;@=;;@@A=@@@@>@@;?9>>>7==?;<<<?@@A@A@AA@ABB>>>@AB788BB<?????<;;5;==:>=>?=
@ATNG8:01792:03985
GATGGTAGTATCTGCACACTCTGTCCAGAAGATCAGGAACTCTAGAAGAATTCAGATTTTTAACACGAGAGTAAACGTAAAAAGAAGGTTTTACAAGACTCACGTTAACAATATTGCAGCAGTACGCACACAATCGAAGCGCAGTAAGGATGGCTAGTGTAACTAGCAAGAATACCACGAAAGCAAGAAAAAGAAGTACGCTATTAACTATTAACGTACCTGTCTCTTCCGAAACGAATGAGTACGAGAGAGCACACGTGTCTACCATCGAATCCTCTTAGTCT
+
9>C>@EBB@AACBBBBBCCCBDGCB@BCB=BB:;;@<@=AAABBBC@BC@B??????BBB3B>AACBBFCCAA?8=<>A@@@,?A?B?CCD<CJHACCCCCFCCC??>@E?CBD=@?AACCCCFDDDAADDC@DBAB?BBBBBBCC>C?B@@>@CCCCCCC>AABBBB?BB>>>?=?@999,9998?AAAA3>>;?;;;@BAAA<A<@>>><A<AACBA?BCCBBBB?B?BBD>BBB?BBBBBBABBBBCA;@BBBBB?AAA=>>>A===@<@@<@??<?@@??
@ATNG8:01799:03952
GATGGTAGACATATCGTACTCTCTGTACTCATTCGTTTCGGAAGAGACAGGTACGTTAATAGTTAATAGCGTACTTCTTTTTCTTAGCTTTCGTGGTATTCTTGCTAGTTACACTAGCCATCCTTACTGCGCTTCGATTGTGTGCGTACTGCTGCAATATTGTTAACGTGAGTCTTGTAAAACCTTCTTTTTACGTTTACTCTCGTGTTAAAAATCTGAATTCTTCTAGAGTTCCTGATCTTCTGGTGTCTGATCTGTATCACTACCATCGAATCCTCTTAGTCT
+
84455::;;<<===<<<<666;<::<544:4405<<<9<@48-3;3338949:8;?;A>@@A>.92378<==;77375555'57,2288;036//*/995;:358>>8>:?AB@@@>><>@@=@=?>>>>???=A???688=@AA=>=>??@;77<5///)/91616;>///9;<595555'64<178777(6==<A9>8;:><<;;;19:::+:;;;@=B<?><>=====@;@7<;AB@@<?@?<@?===A?>>>AACA???@9918;;:=8;;6;?@:==;;;
@ATNG8:01803:03967
GATGGTAGTGTCAGTGCGCGTCGTCCAGAAGATCAGGAACTCTAGAAGAATTCAGATTTTTAACACGAGAGTAAACGTAAAAAGAAGGTTTTACAAGACTCACGTTAACAATATTGCAGCAGTACGCACACAATCGAAGCGCAGTAAGGATGGCTAGTGTAACTAGCAAGAATACCACGAAAGCAAGAAAAAGAAGTACGCTATTAACTATTAACGTACCTGTCTCTTCCGAAACGAATGAGTACGTGTGACGTACGTGAGCTACCATCGAATCCTCTTAGTCT
+
999:;>004=;@;66<<@BC@;;@@6?;;7;AB@00+0*0::/55:8994:488933777$317333;;?3737.7744444$5>5<:=G@2@><8<665:;;49458<<7<<;7:9889999;@99569@@<@B??<????@ABB>B?B;;8:ABBC????AAABBC?FC?CAA>ABCCC:?8816899:)9<7;887?AAAA<A6<;>C<>:==A@?;@@>?@@B?B>BAC9@9829=?998?8889><=<?@@=><877ABA>@??@@<?>89781:997:
@ATNG8:01812:03953
GATGGTAGTCTCAGATAGTCTATAGTACTCATTCGTTTCGGAAGAGACAGGTACGTTTAATAGTTAATAGCGTAACTTCTTTTTCTTTGCTTTCGTGGTATTCTTGCTAGTTACACTAGCCATCCTTACTGCGCTTCGATTGTGTGCGTACTGCTGCAATATTGTTAACGTGAGTCTTGTAAAACCTTCTTTTTACGTTTACTCTCGTGTTAAAAATCTGAATTCTTCTAGAGTTCCTGATCTTCTGGAGATACACATGATACTCTACCATCGAATCCTCTTAGTCT
+
><@<?EFC@@BBDCCBDBCA;>A<@?>;<;9;29>@>:@@=B>;;9B@@@;>B@;;;)988::@5?=@A@;=5504<588:88'8880;=:=/55>>9=6965@;<>??@B?BBBCBBAA=@BA>B?BBBBBBBB>BBDD?CCCBBABBBAA@CCCCC@;;;@EGAC>CACBAACCC>B;;;;.;;A=@ABBA0ABBCC<AA@???995;.4444$4999979?CD?CCB;;:A;@<@CCBBB?AAH@CBCCBBBCBDDCDBBAAABB?BBBBC@CC?BBB?BBCBA
@ATNG8:01818:03948
GATGGTAGGTGCACATGAGTGTATCCAGAAGATCAGGAACTCTAGAAGAATTCAGATTTTTAACACGAGAGTGAACGTAAAAAGAAGGTTTTACAAGACTCACGTTAACAATATTGCAGCAGTACGCACACAATCGAAGCGCAGTAAGGATGGCTAGTGTAACTAGCAAGAATACCACGAAAGCAAGAAAAAGAAGTACGCTATTAACTATTAACGTACCTGTCTCTTCCGAAAGAATGAGTACCTCTCAGACGCTCGTCCTACCATCGAATCCTTAGTCT
+
894404<@>>@@BBBBBBBA@;;;A<@@B@CABA;;8;?AAABA@A<@B=@<@BBBHIHE5FACABBCCCBBBD?AA;:999$9?9=99=9+=:909CCBDAAAA@C@BA?BBF?BBBABBBCBBBDCBAAB?BBBB=@?@??@AA<@=A??=?BBA?A8729AA??>?A?38764<9ADD:@;;4;===<.;>8=8;;?>>?@<@<@AAA<?<?@CCB?@A@BBBD@C?BDD?DC>@?EAAAC@BBBBCCCBBBCBB??;?@@==>?>>:=>1808A;;;
@ATNG8:01821:03971
GATGGTAGCTATACGTATATCTATGTACTCATTCGTTTCGGAAGAGACAGGTACGTTAATAGTTAATAGCGTACTTCTTTTTCTTGCTTTCGTGGTATTCTTGCTAGTTACACTAGCCATCCTTACTGCGCTTCGATTGTGTGCGTACTGCTCAATATTGTTAACGTGAAGTCTTGTAAAACCTTCTTTTTACGTTTACTCTCGTGTTAAAAATCTGAATTCTTCTAGAGTTCCTGATCTTCTGGCTCTCGTAGACAGATACTACCATCGAATCCTCTTAGTCT
+
B;??=@;>?A<AB996>>>>??B666>>BAAA=BBBC>BB@CA;;;CC<<8;A?>?9B9B=BB8B<@BB@A:::@8>@=<9)??::?;;5;B<?9=9818</338;;;5::>?==>>=ABA<A<A===@====>;;;5;>>;898A777888//)/55279596997-,(,6,,(,-255*527.55:::*77555.5-----563515>>>*;55550525849//.<;;3;7;@<<<=7::><>;;;;;:==AAA=77677=@999266,---322027-//
@ATNG8:01825:03963
GATGGTAGAGAGAGCTCTCTCATCGTACTCATTCGTTTCGGAAGAGACAGGTACGTTAATAGTTAATAGCGTACTTCTTTTTCTTGCTTTCGTGGTATTCTTGCTTGTTACACTAGCCATCCTTACTGCGCTTCGATTGTGTGCGTACTGCTGCAATATTGTTAACGTGAGTCTTGTAAAACCTTCTTTTTACGTTTACTCTCGTGTTAAAAATCTGAATTCTTCTAGAGTTCCTGATCTTCTGGATACACTCATGTGCACCTACCATCGAATCCTCTTAGTCT
+
@<=>@CBBCDCCBBBCCCDCCCBBCCCBCCBB@BCCD>CB?B@CBE@AA@>ABBBC@C?AAAC?C>AABBCDBBB?@@@@@2@A?C?>><;CCC@CA@;@>/99939@<AAB>???B7>;><A<@@A@@??A<AAA?5<<>>>>?;>=?>@@>>>=:;:<AA=A9<<??CC>>><=>>DD5@<@<?;;;9,79222),,,,,,9<<?=?AAA.@>>>A;B:=>7<?>?;;;=A<>>@@@B7;;B=BBA>>>@>==<@AAAA:;;=6;///;6;>59??<@@>>>
@ATNG8:01826:03948
GATGGTAGCTATACGTATATCTATGTACTCATTCGTTTCGGAAGAGACAGGTACGTTAATAGTTAATAGCGTACTTCTTTTTCTTGCTTTCGTGGTATTCTTGCTAGTTACACTAGCCATCCTTACTGCGCTTCGATTGTGTGCGTACTGCTGCAATATTGTTAACGTGAGTCTTGTAAAACCTTCTTTTTACGTTTACTCTCGTGTTAAAAATCTGAATTCTTCTAGAGTTCCTGATCTTCTGGTAGAGCGTGCATATATCTACCATCGAATCCTCTTAGTCT
+
::=>@CCDCCBBBCCCCCCCCBBBCDBBBCAA?ACBB=BA<A?CBBBBAD@DC@@A@C@CCCA?A?BABBAABCC;;;===.?A?CBBB>BBBC?BBB>A@598?BCB@@@@CCAAA;AAA;A;??>>;;;>9=@>>:@?AA>>>?@AB>@;<9;5<<<<>>=C=?=?AAAA@@<?===<1<<@<@@DDD/;866;.6-----6:9=:>BCB/B:8:>9?;>=8>;;;@AA=A<??AA@@7;;A>AA>;<;>>>AAAA???>>>@<???AA9=<>==><A@@@@
@ATNG8:01785:04009
GATGGTACGCTCACGTACGTCCACGTACTCATTCGTTTCGGAAGAGACAGGTACGTTAATAGTTAATAGCGTACTTCTTTTTCTTGCTTTCGTGGTATTCTTGCTAGTTACACTAGCCATCCTTACTGCGCTTCGATTGTGTGCCGTACTGCTGCAATATTGTTAACGTGAGTCTTGTTAAACCTTCTTTTTACGTTTACTCTCGTGTTAAAATCTGAATTCTTCTAGAGTTCCTGATCTTCGGCTCTTGTAGACAGATACTACCATCGAATCCTCTTAGTCCT
+
@A@@;>///99779;>=666?156;@;;=><<8@BB@:>>:>:>@@A@BB<?<;00*0)/9764769;;=<444B>BDBAB1BA:?999*7;=>497;5::///;65515///9778596605/5796977;5>;;C;>978..*.888555/..3.2683..(....2677855/59166/638267>>>.<<::A,67;;<<67//)///'.23..).28848?99999495;;==995//+/76<9=??@@;;::::666;///98838:5=8905522-2
@ATNG8:01785:04033
GATGGTAGCGCACACATAGATACAGTACTCATTCGTTTCGGAAGAGACAGGTACGTTAATAGTTAATAGCGTACTTCTTTTTCTTGCTTTCTTGGTATTCTTGCTAGTTACACTAGCCATCCTTACTGCGCTTCGATTGTGTGCGTACTGCTGCAATATTGTTAACGTGAGTCTTGTAAAACCTTCTTTTTACGTTTACTCTCGTGTTAAAAATCTGAATTCTTCTAGAGTTCCTGATCTTCTGGGATGTGTGCGCAGTGCCTACCATCGAATCCTCTTAGTCT
+
>444.499;:<@@@AABBBBBB966=<===5905<<<4<<5;5>BAAABC:CCCCC?@<@A;;9;@CCCCBCBCB?AAAAA2AA?BBCC?BB?A>AC@=>>-00:::?<@999A@=>9;??8@>=?AAAACB:>=883;DCCCCBBB@@@;;;??9@@@;@A=@=A@@EDCCCB?BA@@A3A=A=ABHMK5ECAA@7;;C;<<CCBB@BBBB3ABBBB@B@BC@AAAAAAC@DDCBCCCC=;;;A8A;;;BBCCCA@@BBB>AAA5;;;;:4:B>:9:?BBCBB
@ATNG8:01795:04029
GATGGTAGCACGACACGACGATGTGTACTCATTCGTTTCGGAAGAGACAGGTACGTTAATAGTTAATAGCGTACTTCTTTTTCTTGCTTTCGTGGTATTCTTGCTAGTTACACTAGCCATCCTTACTGCGCTTCGATTGTGTGCGTACTGCTGCAATATTGTTAACGTGAGTCTTGTAAAACCTTCTTTTTACGTTTACTCTCGTGTAAAATCTGAATTCTTCTAGAGTTCCTGATCTTCTGGTATGACTAGTGTACTACTACCATCGAATCCTCTTAGTCT
+
89:<@@A?CCBBBCBBBCD;69BBCCCCCDCC?CCDF>CB?D?CCBBADD@CBBBB?B>ABAA>A@BBCBBB@AA?9:99:.8A;@8892:@@B?BAB>?>9??ACCC?BBBA??>>7;;A7;7;<==A;;<<A@@@<@@@AA===AAAAA@;79/68=:>B=B<@@??@?@@?:>;;::/:;A;>>AAA/@@8881666///73-////'.35595:49>4>??@B@@=@<??>666,//:6:==?????@>>>@AAAA>>>=AAAAA<?A;>>>=====;
@ATNG8:01799:04030
GATGGTAGTGTCATATGAGAGTGTGTACTCATTCGTTTCGGAAGAGACAGGTACGTTAATAGTTAATAGCGTACTTCTTTTTCTTGCTTTCGTGGTATTCTTGCTAGTTACACTAGCCATCCTTACTGCGCTTCGATTGTGTGCGTACTGCTGCAATATTGTTAACGTGAGTCTTGTAAAACCTTCTTTTACGTTTACTCTCGTGTTAAAAATCTGAATTCCTCTAGAGTTCCTGATCTTCTGGTATGACTAGTGTACTACTACCATCGAATCCTCTTAGTCT
+
:==>@CBBBBBBCCCCCCCCCCCBCCDCBB;:6;A@@=BC?BABDGDCCCABBBBB?B?BBBB@B@BCCCC;;;C5;;;;;*;:448@C8@?::8:BB>BC@BBBBCC@CCCDCCCC?BBC@C@CCB@@AAA<@@DC>BBCCCCCCCCCCCBB@A@CCC@BB?B;::DCCCCA@;?::::.;>A=;;;;.;@BBB=AACCCBCCCD<AAAA0ABBCCACAC@CDCCBBBC@D@BBBCCC@BBB@BCCCCBCCCCCCCCBBBDDD?CBBBD@BA?????BBBBB
@ATNG8:01807:03996
GATGGTAGCTATACGTATATCTATGTACTCATTCGTTTCGGAAGAGACTGGTACGTTAATAGTTAATAGCGTACTTCTTTTTCTTGCTTTCGTGGTATTCTTGCTAGTTACACTAGCCATCCTTACTGCGCTTCGATTGTGTGCGTACTGCTGCAATATTGTTAACGTGAGTCTTGTAAAACCTTCTTTTTACGTTTACTCTCGTGTTAAAAATCTGAATTCTTCTAGAGTTCCTTATCTTCTGGACAGAGTGTGCAGATACTACCATCGAATCCTCTTAGTCT
+
BBCE@CCD@A;CDCCDCCCCECAA@B@@BCBA=ACCI?BB?D@CCBBBBB@DDA@@@C@CCCC@C????BCAA:B?BBCCC1AA?<;==6;BBB?BBA;>>000;@@@=ABCBAAAA<AAA<A<AA?A<<;@;A>>>688>>=<>@AAA@@::;A=B@@<>><><@@AD@@>>>:>>AED5@<@;::::9):<899.679///<::>;????/????B<C=@A=>>===>=<A<A<???@:==>:>??@@@:;:@@ACAAA>?@@<@>==A<AA=@@@<@@>>>
@ATNG8:01810:04025
GATGGTAGCGCGACGAGCGTAGACCCAGAAGATCAGGAACTCTAGAAGAATTCAGATTTTTAACACGAGAGTAAACGTAAATAGAAGGTTTTACAAGACTCACGTTAACAATATTGCAGCAGTACGCACACAATCGAAGCGCAGTAAGGATGGCTAGTGTAACTAGCTAGAATACCACGAAAGCAAGAAAAAGAAGTACGCTATTAACTATTAACGTACCTGTCTCTTCCGAAACGAATGAGTACAGAGAGTACGATATGTCTACCATCGAATCCTCTTAGTCT
+
A?A?>BBAAA@@?BBBBCCCEC@@@;ACCACCCC;;<;@DCCACCC?BB?B?BAAAAAAB2A?B???BBBBBCF<A?@@A<ABBB<A=@@@.<;B=A@AAA@@@A=@=;;:;FIGEDDDCCCCDCBBBDCCA=ACBC>AABB@?>?2:5:::5:B???CBB?AAABBBAA@=999=@A@CA978818>?@A/=@9@///::>>?;@:=>AA=A;>>DDE@CCCBC@@=@@CCC>CAA=??BBBBBCBBBBBBBCBBBAAABAAAC<A???A<AB<@>=5:;;;;
@ATNG8:01811:04028
GATGGTAGCTATACGTATATCTATGTACTCATTCGTTTCGGAAGAGACAGGTACTTTAATAGTTAATAGCGTACTTCTTTTTCTTGCTTTCGTGGTATTCTTGCTAGTTACACTAGCCATCCTTACTGCGCTTCGATTGTGTGCGTACTGCTGCAATATTGTTAACGTGAGTCTTGTAAAACCTTCTTTTTACGTTTACTCTCGTGTTAAAAATCTGAATTCTTCTAGAGTTCCTGATCTTCTGGGTCTCTCTCTCACGCACTACCATCGAATCCTCTTAGTCT
+
BC@;>@CCBCBBBCCCCEEDCBCCDDBCCG998:AAA=BB>B@CBBBDBB@BBA@A=@@CCA?=?=ACAABCCCC=99999*9B>ECCC=CCCC?CCC>AA<@@AFCC@CCBCCCCC?CBB?B?BCCBBBBB>BBBC>BBBBBBBBBBBBBBBBB>@A@@BB>=;@@>?>@??D<AACCC5?:?9>;<<<+<<666(------77/839BBA.:>:>A;A:8;69><?998:=7;;BBBH7;;@@:@A?@??@@@@@@AD@@@??;>>>@A=CC=>>>;>@===
@ATNG8:01823:04027
GATGGTAGCTCTGCTCTGACTCTCGTACTCATTCGTTTCGGAAGAGACAGGTACGTTAATAGTTAATAGCGTACTTCTTTTTCTTGCTTTCGTGGTATTCTTGCTAGTTACACTAGCCATCCTTACTGCGCTTCGATTGTGTGCGTACTGCTGCAATATTGTTAACGTGAGTCTTGTAAAACCTTCTTTTTACGTTTACTCTCGTGTTAAAAATCTGAATTCTTCTAGAGTTCCTGTTCTTCTGGGCTGCGCTGATATGCGCTACCATCGAATCCTCTTAGTCT
+
<:;<?BBCCCCC@@@AABCCFA@@BBCCCC@@>@BBE?CB?B?CABBDDD?CCCBC@C?C?@A@BACAAACCBCCABBBBA1AB@BCDD>DDBC@CCC@CF>A@@BBBACCDDCCBB?BEE>@?BCECBBBC?CCBC?CBBBBBBBBCCCBAABB@B@A>@B@B@BABBCCDCC@BBBBB:B?C=@ABBB0@BBCC>CCDCCBB;;;5;;;;*;@@BB?B@BD@CCCDBBC@C?BBB@BB=AA@A:A:::@ABCCCCDCCCCCCC@CCCBB?BB@????BCBBB
@ATNG8:01827:04025
GATGGTAGAGAGACTGTAGCGCACCCAGAAGATCAGGAACTCTAGAAGAATTCAGATTTTTAACACGTGAGTAAACGTAAAAAGAAGGTTTTACAAGACTCACGTTAACAATATTGCAGCAGTACGCACACAATCGAAGCGCAGTAAGGATGGCTAGTGTAACTAGCAAGAATACCACGAAAGCAAGAAAAAAGAAGTACGCTATTAACTATTAACGTACCTGTCTCTTCCGAAACGAATGAGTACGATGAGAGAGCTCTCTCTACCATCGAATCCTCTTAGTCT
+
////29:>BBBCEDBCCCC;99;;=6==@;@D????=@7<;<A??A9><2;;==>=?B==+=7B;;<8<?????9779<:::*;;7;:@@@9CCC@B;::BAD@@<@=;;5;BA?::9BAABCHKBBB@@@B?A:;:<??AA?@?A<@>A;;4:@?AABBB>A@BBA@:@@<0007=;@BA=::89:::::9%65/5///9;=>>7;8:??A1838=AAB?CA????C<?<?@A7==;60//:==?BB775::;;;@888>>A9<9689<<=:==:=;;6;BA??
@ATNG8:01778:04073
GATGGTAGTGCGTGAGAGAGAGACCCAGAAGATCAGGAACTCTAGAAGAATTCAGATTTTTAACACGAGAGTAAACGTAAAAAGAAGGTTTTACAAGACTCACGTTAACAATATTGCAGCAGTACGCACACAATCGAAGCGCAGTAAGGATGGCTAGTTTAACTAGCAAGAATACCACGAAAGCAAGAAAAAGAAGTACGCTATTAACTATTAACGTACCTGTCTCTTCCGAAACGAATGAGTACACATCGTCGTGTCGTGCTACCATCGAATCCTCTTAGTCT
+
;=>>@DBBBB@@ABBCCCCAAADDD>CBB?CDCD@@>@@BBCBCBB?AA?B?CBAACBBC3B?BBBBCCCDCCC>BBBCEDE5BB@D@DDG=DDD@CBBBBBBCC?C@BB@BCC@CCCBBBCCCCBBBAAAD@BBCA?AAAABBBB?B@BBB@BCCEDD=B?BBBBCC@BC?DBA>AABCC>AAA?BBEDD39979::9A??@D>?=@CBB?B@CAAAA49999>>@9?;>AC>BBC@BBBDCBBBBBCCDCCC:;:BBDBBBCC@CCCCB?BB?9::?CAAAA
@ATNG8:01780:04046
GATGGTAGTGCGTGAGAGAGAGACCCAGAAGATCAGGAACTCTAGAAGAATTCAGATTTTTAACACGAGAGTAAACGTAAAAAGAAGGTTTTACAAGACTCACGTTAACAATATTGCAGCAGTACGCACACAATCGAAGCGCAGTAAGGATGGCTAGTGTAACTAGCAAGAATACCACGAAAGCAAGAAAAAGAAGTACGCTATTAACTATTAACGTACCTGTCTCTTCCGAAACGAATGAGTACATAGATATACGTATAGCTACCATCGAATCCTCTTAGTCT
+
4;;=@CCCCBBBBBCBCCCECCCDD>CDC@BBCCBB?B@CCBCCCA=?A?C?BBBBBBBB3B?BBBAAABBBBB=BCBCCBB5CC@D6;;;6;DCACCBCGCCCC?B?BD?CCC<@@BBCCCCCCCCDDCBB?BCBB?B@@@@@@A>B@CCC?CCCCCBA??CCCAA@>BD?>>>9====;7===999999(:@:A888@@?@@7:7;??A6;7;?BBB?BBAAABB@D?CCC=BCC????CCDDAAAAAACAAAACCAAAAAAD=?>>>>;AA;89:=AA666
@ATNG8:01780:04075
GATGGTAGATATATGCACGCTCTACCAGAAGATCAGGAACTCTAGAAGAATTCAGATTTTTAACACGAGAGTAAACGTAAAAAGAAGGTTTTACAAGACTCACGTTAACAATATTGCAGCAGTACGCACACAATCGAAGCGCAGTAAGGATGGCTAGTGTAACTAGCAAGAATACCACGAAAGCAAGAAAAAGAAGTACGCTATTAACTATTAACGTACCTGTCTCTTCCGAAACGAATGAGTAAGATATACGTATAGCTACCATCGAATCCTCTTAGTCT
+
C@BBAB@BB@@@;@@@@==@@A@@@<;;A=AB999B?C;C???BAA???9<6??ABBBBB1B?B>??CBBBCBB;A@@A@@@0@C>A>ABB9BCFAGEGDBBB::5;6;B=BCC;;;AAB@@AEFDCC;;;B@BBBB?A@A@A@???B?BBC?CDCCBAAA>AACBBB@BA=@AA;??AAA;???=@@@@A2>@=@///:9<<=5;5:<<<5;7=8??C?B@>??892817;;08::799:?>>;@??>?AAACBBBBB@//)////83895:AA=C?>>=
@ATNG8:01789:04044
GATGGTAGTAGTACACTAGTCATACCAGAAGATCAGGAACTCTAGAAGAATTCAGATTTTTAACACGAGAGTTAACGTAAAAAGAAGGTTTTACAAGACTCACGTTAACAATATTGCAGCAGTACGCACACAATCGAAGCGCAGTAAGGATGGCTAGTGTAACTAGCAAGAATACCACGAAAGCAAGAAAAAGAAGTACGCTATTAACTATTAACGTACCTGTCCCTTCCGAAACGAATGAGTACATAGATATACGTATAGCTACCATCGAATCCTCTTAGTCT
+
>A?<<BABBCCBCDCCCCCCCC<;;?CAA=@B::;B=A?BBCBBAB@BB?B@<<<AADEC2A?DBDDCCDCC?C=@@CEEED5CC@C@BBB9BBB?CCBBCBCCC@C=AA@CCC?BBBACCCFCBDDDDDAA<?@?>;@A@?@@??=A@CCB?BCCBBBBA?BBCBBB>AA?999;?=999+9<<8:9::;.9>=?788??>AA7;7:=>>1838ACBC@AAABB=A?B????:?AA?BBCCCCCCACCCCAAAD???>?A?AAA<AAA@@;@@<887=CB@@@
@ATNG8:01791:04043
GATGGTAGCTCGCTGATGATATCTCCAGAAGATCAGGAACTCTAGAAGAATTCAGATTTTTAACACGAGAGTAAACGTAAAAAGAAGGTTTTACAAGACTCACGTTAACAATATTGCAGCAGTACGCACACAATCGAAGCGCAGTAAGGATGGCTAGTGTAACTAGCAAGAATACCACGAAAGCAAGAAAAAGAAGTACGCTATTAACTATTAACGTACCTGTCTCTTCCGAAACGAATGAGTACACATCGTCGTGTCGTGCTACCATCGAATCCTCTTAGTCT
+
@;C?@CDCBCBBBBBABBBABCCCF@BCB=BB@@@C@C?AAAAAAB?BB?B>BBBBBCBB3B?BBAACA?CCBC<B@?@@@@1@B?C=AAA9ACDACCCCDCCCC?A@AC@CCC?BBBBBCCCFDBBBBBBB@BBBC<@ABBBBBB=@=@>?<@@AABBBB@BDBAA@?CC@BBB;?????8???:???@@/@B=B;::ACAAA:>:>BBC:=:=@BBB?BBBBBBD@B@AAA<@DD?A@ABCBBBAADBB@BBBBAAAAAABCC?CBBBB?CC?AAA?@BBBB
@ATNG8:01793:04055
GATGGTAGCACGACACGACGATGTGTACTCATTCGTTTCGGAAGAGACAGGTACGTTAATAGTTAATAGCGTACTTCTTTTTCTTGCTTTCGTGGTATTCTTGCTAGTTACACTAGCCATCCTTACTGCGCTTTGTGTGCGTACTGCTGCAATATTGTTAACGTGAGTCTTGTAAAACCTTCTTTTTACGTTTACTCTCGTGTTAAAAATCTGAATTCTTCTATAGTTCCTGATCTTCTGGGTCTCTCTCTCACGCACTACCATCGAATCCTCTTAGTCT
+
8:=>@DCDCCCBBBAAACE;66;@CCCCCCBB?AFCC=BA@D@CCCCCCC?CCCBB?B?BBBC?B?BBBBBBBCC??????1>A?C@AA=ABBB?CBB>BB599:B@@?BCBBBA<<8>BB<@;@AA?>?@@A:@@@>>>>BA@@@?>>>><@AB=BB<A;>>?@@BAAA=A;;;;2;;@=AABAA/@A///*////873339+2522$26966276773799=?>>8;3<225@@==>>D9;;;@@@AA???>>>AAAAA<<<<AD<AA=AAA=??AAA
@ATNG8:01796:04074
GATGGTAGTAGTACACTAGTCATACCAGAAGATCAGGAACTCTAGAAGAATTCAGATTTTTAACACGAGAGTAAACGTAAAAAGAAGGTTTTACAAGACTCACGTTAACAATATTGCAGCAGTACGCACACAATCGAAGCGCAGTAAGGATGGCTAGTGTAACTAGCAAGAATACCACGAAAGCAAGAAAAAGAAGTACGCTATTAACTATTAACGTACCTGTCTCTTCCGAAACGAATGAGTACTATAGACTATCTGAGACTACCATCGAATCCTCTTAGTCT
+
BAA>?CBBBCCCDCCCECCCCB<;;=A;;4:A;;;A?BADCDBBBB@BB@BACCBBBAAA2A?BCBBBBAA?>>7<>@CDDD5A@?A>BBB<BGCACCCBBBCCB@C@CC@CCC?BCCCDBECECCCBDBAB@CA@?;@A@ACCAA>A?BAA?ACBBBBCD@DBBABB@BD@999=@@@@@:@@@>>DDDD/@@<@888@@A@@;?;@@BB;@;@ADDC?CCBBBCB?B?AAA<A@A>ABBBCCBABCCAA;;;>BBBBBBCBBB@BBBBB?BB@BBB?BB@99
@ATNG8:01798:04052
GGATGGTAGTGATACAGATCAGACACCAGAAGATCAGGAACTCTAGAAGAATTCAGATTTTTAACACGAGAGTAAACGTAAAAAGAAGGTTTTACAAGACTCACGTTAACAATATTGCAGCAGTACGCACACAATCGAAGCGCAGTAAGGATGGCTAGTGTAACTAGCAAGAATACCACGAAAGCAAGAAAAAAGAAGTACGCTATTAACTATTAACGTACCTGTCTCTTCCGAAACGATGAGTACGTGTGCGACGTGTCTCCTACCATCGAATCCTCTTAGTCT
+
/)/99299<9@@C;66<<<<=969;;266>8<AAAA?9<:=AAA9:9<=B>C?897>@>>>1=>@AAABEBB@@=8<7>::::)<?7<:BB@0@@@=AABB@DC9969@BB?B@@;??BABCCBBB<=;CCCC?BB<<7;@?@AA::6;?A;<:<BBBBCAA?CBBBAA>??:9994::===599929:9999$0>68/.///5955958655)/(.79996<5555:=79699;2;///6669333893333;9862226627.-(-,,-2(--2233389766
@ATNG8:01798:04074
GATGGTAGAGAGACTGTAGCGCACCCAGAAGATCAGGAACTCTAGAAGAATTCAGATTTTTAACACGAGAGTAAACGTAAAAAGAAGGTTTTACAAGACTCACGTCAACAATATTGCAGCAGTACGCACACAATCGAAGCGCAGTAAGGATGGCTAGTGTAACTAGCAAGAATACCACGAAAGCAAGAAAAAGAAGTACGCTATTAACTATTAACGTACCTGTCTCTTCCGAAACGAATGAGTACGATGAGAGAGCTCTCTCTACCATCGAATCCTCTTAGTCT
+
899:9=CFCBABCCCCCCCC99;BE@ECB>BCCCA@?A@DCCBBBA>BC?B?BBBBBBBB3B?CCCCCCAAAAC>AABCDCC5BC?B=AAA7BCJ@CCCCDCEBAAA?AB@CCC=@?BBCBBCFCCCCCBBB?BCBB?@@ABBBAB>C@C?@>?CCBBAAC?CCC@@@?CC?999999AAA;????BBDDC/DD<A888AAA::8:<@?@@<><>ACCC?CBBBBCC@B?BCC>CBB?BBBBBCCBBAAABBA@@@@???>>=@@<@=>=A=@?;?@@<@@@@@
@ATNG8:01803:04041
GATGGTAGCGCGACGAGCGTAGACCCAGAAGATCAGGAACTCTAGAAGAATTCAGATTTTTATCACGAGAGTAAACGTAAAAAGAAGGTTTTACAAGACTCACGTTAACAATATTGCAGCAGTACGCACACAATCGAAGCGCAGTAAGGATGGCTAGTGTAACTAGCAAGAATACCACGAAAGCAAGAAAAAGAAGTACGCTATTAACTATTAACGTACCTGTCTCTTCCGAAACGAATGAGTACGATGAGAGAGCTCTCTCTACCATCGAATCCTCTTAGTCT
+
CCCE?CCBCCBCCABBCBBDCCBBB=BEC@DBBBBB?C?CCBAABB>BB?B=@@AACCCD2CBBBCCCACCBBB>CBBCCCB2BB>B=BAA7ABEBGBBBBBBDC?C=AA?BBB?CBBAABCCDDDDBBBBB@CCCC?A@@@AAAA=A?B?@=@ECBBBBB?ACCAA??AC?BBB499<<<5>==;=>=>>/>B;@888ABA@@<@;?AAB7;7;AAAA?BBBABBB?B?BBB>B??<?BBBCCDBB@@@B@@AAAA>>>:::>>;>AAAA<@@<>>><AA?>?
@ATNG8:01803:04064
GATGGTAGCTCTGCTCTGACTCTCGTACTCATTCGTTTCGGAAGAGACAGGTACGTTAATATGTTAATAGCGTAACTTCTTTTTCTTTGCTTTCGTGGTATTCTTGCTAGTTACACTAGCCATCCTACTGCGCTTCGATTGTGTGCGTACTGCTGCAATATTGTTAACGTGAGTCTTGTAAAAACCTTCTTTTTACGTTTACTCTCGTGTTAAAAATCTGAATTCTTCTAGAGTTCCTGATCTTCTGGGTCTACGCTCGTCGCGCTACCATCGAATCCTCTTAGTCT
+
@@C?@EEBC;65<@@:;9@9=9@:99444944.59<91/0*/)/9977;;4555//)/3////7287=;;@=00)//)/9999(///)5555)5955.59<877)//77;><>??@><==-00@,00>00;A00*0>00*0===BAAABBCBBBA;;6;BB=BB7<7;@;::@>==:=9999:$97@.66@@@+==AA>7B9:4:7/0//)/;<<+<<<55.51559>;;;<<<:=:@>ACCD@FCDD>BBBBAAABBB@A@;;;A@?5;;??=8=>;>?=9?B<;;
@ATNG8:01804:04075
GATGGTAGCACGAGTCACTCATATCCAGAAGATCAGGAACTCTAGAAGAATTCAGATTTTTAACACGAGAGTAAACGTAAAAAGAAGGTTTTACAATACTCACGTTAACAATATTGCAGCAGTACGCACACAATCGAAGCGCAGTAAGGATGGCTAGTGTAACTAGCAAGAATACCACGAAAGCAAGAAAAAGAAGTACGCTATTAACTATTAACGTACCTGTCTCTTCCGAAACGAATGAGTACCTCTCAGACGCTCGTCCTACCATCGAATCCTCTTAGTCT
+
77:<:@?DCBAC>CDDCCCCCBBCGAHBB?BCB@AA>A?BDFBBBB?BC@CABBBAADDD3C?AABCBBBCBCC>@>;;;;;*4?>C9CCC9AAC@DCGCCCBBC@B@BDACCC?AABBBBCCCCBBBCBBB?AABD@AAABBBBB?B?BAA?ABCBCCBB?BBBAAA?BA=9998<<898*9==998888+6>9@888BAB@?;?<AAAA;@<@@BBB?CCAA@BC=@=@@?9@AA=ABBBCCC?AAACD???@@A?@@@6::D<AAAAA<@@<==>=AA778
@ATNG8:01806:04052
GATGGTAGAGAGACTGTAGCGCACCCAGAAGATCAGGAACTCTAGAAGAATTCAGATTTTTAACACGAGAGTAAACGTAAAAAGAAGGTTTACAAGACTCACGTTAACAATATTGCAGCAGTACGCACACAATCGAAGCGCAGTAAGGATGGCTAGTGTAACTAGCAAGAATACCACGAAAAGCAAGAAAAAGAAGTACGCTATTAACTATTAACGTACCTGTCTCTTCCGAAACGAATGAGTACTATGTAGAGCTCTATACTAATCGAATCCTCTTAGTCT
+
><@>?@?BCAAA:;;BBCCBCC@??<@@A@CBBBBB?A>B@AACCC?BB?B?AAA99999(9<AA=?=CB=><B:>>A@EDD1BC=@8BB<BBEAGAAADJDCB?B?CC@BCC@CCAABBGFCCAA@@A@A>A@@@=@AAAAB?@=A@BBB?BBB;::BB?BCBAAB?BD>BBC<?@:999+998287888(594:788??>>>=C7@@@@;>;>?B;;;;BCBBBBAD?BBE@E@?=?ACAABCBBBBBBAACAAAA=>=??B=BBAA<>?=;;;9=@888
@ATNG8:01809:04051
GATGGTAGCACGAGTCACTCATATCCAGAAGATCAGGAACTCTAGAAGAATTCAGATTTTTAACACGAGAGTAAACGTAAAAAGAAGGTTTTACAAGACTCACGTTAACAATATTGCAGCAGTACGCACACAATCGAAGCGCAGTAAGGATGGCTAGTGTAACTAGCAAGAATACCACGAAAGCAAGAAAAAGAAGTACGCTATTAACTATTAACGTACCTGTCTCTTCCGAAACGAATGAGTACGAGAGTCAGAGCAGACTACCATCGAATCCTCTTAGTCT
+
8=@=@BBCDCCCCBCDCCCCC@AAEAEBB?BBDD:98:<@BBBBBC@BC@C?AA@?@?@?.??BBECEBBB??>:>ABCDDE2CC?C5;;;.;BB?CABBFDCDB@B@BC?BCC9::ABBBBCDECCCBBCC@BBBB?BBBCEFBA?B?BA@>ACBBACCB?BAAABB?CC?999>@@@@@:@@>;98888+8D<C;;;@@@?@:=:=?AB5858AC@@>@CAAABC?C@AAA<ABC@AA@BCBBBBBBAABBBBBBB@>>>>A<A====8<>:888:>>;;;
@ATNG8:01813:04082
GATGGTAGCTCTGCTCTGACTCTCGTACTCATTCGTTTCGGAAGAGACAGGTACGTTAATAGTTAATAGCGTACTTCTTTTTCTTGCTTTCGTGGTATTCTTGCTAGTTACACTAGCCATCCTTACTGCGCTTCGATTGTGTGCGTACTGCTGCAATATTGTTAACGTGAGTCTTGTAAAACCTTCTTTTTACGTTTACTCTCGTGTTAAAAATCTGAATTCTTCTAGAGTTCCTGATCTTCTGGGCAGACTCTCACACGCCTACCATCGAATCCTCTTAGTCT
+
79:;6<<<>;;<?BCCFACABBBBBBAABBAA=@ABB>BE@E@DCB@ABCACHCCC>B?@@CB?C@CECECCCCD@CCCDD5GC@CCCB=BCCCICBA=BB=@@BDBCACCCDDCDD@@@A@C@GCCCCDBB8:;BB>BBCBBCBBBCCCCCCCC?CCC?AC?B@BBBCB:;;B>B;;;;.;@C>;;<<;*;AAAA;ABBCCGBA@C@BBBC5ABBBB@BACC@BBA@@@@=@@DBBDDB=@9<<0<BBBDD@@ACBBBCC@EDG@CCCBC@CC@CBB?ABA::
@ATNG8:01814:04046
GATGGTAGTGTCATATGAGAGTGTGTACTCATTCGTTTCGGAAGAGACAGGTACGTTAATAGTTAATAGCGTACTTCTTTTTCTTGCTTTCGTGGTATTCTTGCTAGTTACACTAGCCATCCTTACTGCGCTTCGATTGTGTGCGTACTGCTGCAATATTGTTAACGTGAGTCTTGTAAAACCTTCTTTTACGTTTACTCTCGTGTTAAAAATCTGAATTCTTCTAGAGTTCCTGATCTTCTGGACAGAGTGTGCAGATACTACCATCGAATCCTCTTAGTCT
+
4:;<?BEBCCBBCCCCEDDDCCBBBAAACCA@?ABBB>CC@C?CCBBCCD@CCCCC?B?BDCC?C?CCCC@BBBD?AADDD1BA?BBBE>BABC@CCC@CG>AAADCC@CDCCEBCDADDD?B?CDDCCCCC?CBDD@DCCCCCCCCCBBAACCC?CCC?BB?B?BBCCCCCCC=B999:.:;@;;;:;.;CCCI=BBCDDGDBBB<AAAB0ABCCC@C?BC@CCCCDBB?A@CCCCCC@BBB@BCCCCCCCCAAACDCCCDBB?BBBBB@DD@????BB@?@
@ATNG8:01819:04053
GATGGTAGAGAGACTGTAGCGCACCCAGAAGATCAGGAACTCTAGAAGAATTCAGATTTTTAACACGAGAGTAAACGTAAAAAGAAGGTTTTACAAGACTCACGTTAACAATATTGCAGCAGTACGCACACAATCGAAGCGCAGTAAGGATGGCTAGTGTAACTAGCAAGAATACCACGAAAGCAAGAAAAAGAAGTACGCTATTAACTATTAACGTACCTGTCTCTTCCGAAACGAATGAGTACTGCGTCTCACTCTCGCCTACCATCGAATCCTCTTAGTCT
+
B@?:;@;@ACBBBBAAABBBCECFD>CBB>@?BBBB@C?AAABBCB?BD?E@BA::9CCC2B?BBB@AA?>>DC97399444$5<7<.555&5<<9<==@>B==C@C?BB?CCC?BDDCGDDCCCCCCA@AC@C@@@<@@???B??<@@C@@?ABCDABCB=?@FBBB@??<?CC<@?BAA;A9:5:AABB/AA>B;;<==@=>:==BCDC=C=BBDA@=@@@?AAA=A?BCC@BBB?BBABAB???BE@A@CCCCBBBCC?BBA?BBBCE@>?<>CC?BB???
@ATNG8:01783:04096
GATGGTAGTGTCAGTGCGCGTCGTCCAGAAGATCAGGAACTCTAGAAGAATTCAGATTTTTAACACGAGAGTAAACGTAAAAAGAAGGTTTTACAAGACTCACGTTAACAATATTGCAGCAGTACGCACACAATCGAAGCGCAGTAAGGATGGCTAGTGTAACTAGCAAGAATACCACGAAAGCAAGAAAAAGAAGTACGCTATTAACTATTAACGTACCTGTCTCTTCCGAAACGAATGAGTACGAGAGAGCACACGTGTCTACCATCGAAATCCTCTTAGTCT
+
@;D??BBDCCDCA@<BBBD;96;A?49;<6;BBAAB<@<@AAABBB?AB?B?CABABBBB2B?BBDBBA??>=<399;;;;;*;A=B=@AA3A@A=BCBBBBBBA<@<@A>ACE@CBBBCBBCCBBBAA@@?;;:;@?BBBBBBBB?B<@@@=@CCCCCAA>ABBCCC?9959@@<ABBBC=A99298888(8<7886:=<=@F:>:=@@@<@<@?BA@<@000BEA=C?BCC9A9939@@ACC??@BBB?=AAA@@B@===A8816=>777,8>9888<>>AAA
@ATNG8:01787:04125
GATGGTAGCACACGAGATCTCATCGTACTCATTCGTTTCGGAAGAGACAGGTACGTTAATAGTTAATAGCGTACTTCTTTTTCTTGCTTTCGTGGTATTCTTGCTAGTTACACTAGCCATCCTTACTGCGCTTCGATTGTGTGCGTACTGCTGCAATATTGTTAACGTGAGTCTTGTAAAACCTTCTTTTTACGTTTACTCTCGTGTTAAAAATCTGAATTCTTCTAGAGTTCCTGATCTTCTGGGTGCGCTACAGTCTCTCTACCATCGAATCCTCTTAGTCT
+
A<B>?BBCDBBBCCBCCCCCCCDCCCBBBGBA>ABBB>BCAD@BABCDBB=ADBBB>A<@ACC?A=AABBBBBBB?@CCBC1BB<@@BC;B?AB?C@@=BC<778BBA?BBBBB?>>9>CC;A7>>>>;;;=;AA@@:@AA>;;=@@@@AA>>>><>>><AA=@;>>AAABA??;??@CA5A<A<@@>>>.>A;;;05/////<:9=8====.=?>>@;@<@@=A???:::5:7:A???@8<=DD;???@<>>AA===A@??>>><?>>=A=CD<<<=<@@:::
@ATNG8:01788:04109
GATGGTAGCGCGACGAGCGTAGACCCAGAAGATCAGGAACTCTAGAAGAATTCAGATTTTTAACACGAGAGTAAACGTAAAAAGAAGGTTTTACAAGACTCACGTTAACAATATTGCAGCAGTACGCACACAATCGAAGCGCAGTAAGGATGGCTAGTGTAACTAGCAAGAATACCACGAAAGCAAGAAAAAGAAGTACGCTATTAACTATTAACGTACCTGTCTCTTCCGAAACGAATGAGTACTGCGTCTCACTCTCGCCTACCATCGAATCCTCTTAGTCT
+
8:=>?BDB?@@BCBBCCCCDDBCCF>BBCACBBB;;7;>AAABBBB?BC=?<?A?=?@@A2A@DFDCBCBBBBB;@@;;;;;*;;592999&5<<9>B=BBCBBBAD@BB?B@@=@?BCCCCCCBCBBBBCC?BBCC?BABBBBBB@C?BAA?ABBBAAAB?BBCBAA?BB?:99>AAAAC=???:;>>>>/;;5;888?@>==:=:>?;;7;=A?BBB?BAA????=;<@@@7@0000@@@CCBBAABAAABBBBBBBBB?CCD@GBBBC?BB=A??<??B??
@ATNG8:01791:04105
GATGGTAGCAGACGTGACAGAGCGCCAGAAGATCAGGAACTCTAGAAGAATTCAGATTTTTAACACGAGAGTAAACGTAAAAAGAAGGTTTTACAAGACTCACGTTAACAATATTGCAGCAGTACGCACACAATCGAAGCGCAGTAAGGATGGCTAGTGTAACTAGCAAGAATACCACGAAAGCAAGAAAAAAGAAGTACGCTATTAACTATTAACGTACCTGTCTCTTCCGAAACGAATGAGTACCTCTCAAACCTCGTCCTACCATCGAATCCTCTTAGTCT
+
<@@?>;;DDBCBFC<<<=CCCBCBD?BBB@ABBBBB?B@BCCBBBC?>><??@?@9:999(99?ABBCCCCCCC9=>;;;;;*;B>B5;;;.;?>:?B?A@BA??492::29?@498@BC@AACCDDCA@AC@CCCC?CBBBAAAB?C?BAA>ACBABBCB?BCCBBB?BA;>>?9?A@@@;>982988888%8949857?>@@@<@<??@@<@;@@CBD@CCBBBBE?C?BCD9C::4:?@@@BB@AAACCD=D=A@??B?BDC>A888A=AB=B??;?A???
@ATNG8:01794:04128
GATGGTAGCACACGAGATCTCATCGTACTCATTCGTTTCGGAAGAGACAGGTACGTTAATAGTTAATAGCGTACTTCTTTTTCTTGCTTTCGTGGTATTCTTGCTAGTTACCACTAGCCATCCTTACTGCGCTTCGATTGTGTGCGTACTGCTGCAATATTGTTAACGTGAGTCTTGTAAAACCTTCTTTTTACGTTTACTCTCGTGTTAAAAATCTGAATTCTTCTAGAGTTCCTGATCTTCTAGGTCTACGCTCGTCGCGCTACCATCGAATCCTCTTAGTCT
+
@:<=@BDDDDABBCCDCCCBBBCCDDCCCCBB@BCCC>CC@C@CBBBCCC=B@BAA?C?CACA?A<B?AAA???A>AABBB1BB>BBBB=BBCC?B@B?BC;==>CCC@BB?BCB>>>9>AA;A;???@>>>>:?AAA9>>>>>>>?>>>AA=>=>;>?=;@@;@9><>@@@AAA;>=>AA5@;@8<9;;;+87666),,,,,,9<7;7;@@@.>@>@A<A<>>:>@@@AAA<A9==@@@A:==??=BBAA@@@@@@>;;;?>>AA;@@@AA;@@=>??;??;;;
@ATNG8:01806:04115
GATGGTAGGTGCACATGAGTGTATCCAGAAGATCAGGAACTCTAGAAGAATTCAGATTTTTAACACGAGAGTAAACGTAAAAAGAAGGTTTTACAAGACTCACGTTAACAATATTGCAGCAGTACGCACACAATCGAAGCGCAGTAAGGATGGCTAGTGTAACTAGCAAGAATACCACGAAAGCAAGAAAAAGAAGTACGCTATTAACTATTACGTACCTGTCTCTTCCGAAACGAATGAGTACGTGAGAGAGCTCTCTCTACCATCGAATCCTCTTAGTCT
+
8<99999=844:@?BCCEHCBBBCL@BBE@<;;CEEAEACBB<;:;49;5:=?A?::9:9'99==@@A;A;BCC;A>;;;;;$9<992444&494.4>:?::9?A<?=?B?C??<?B??@BBBCCIEBCBCBABCCC>A@ACFCBB@B?A;;7;@AAABBB?BBB;;;?EB????@BAA@A9A9849BAAB3??>??A???ABC5868AAB:==ACCDBECAAABL@L?AB@9@00+0;;=@AABBAABABBAB>>>BB>>B@8=899;5;<8=88188898
@ATNG8:01808:04105
GATGGTAGTGTGTCTCTGAGAGTAGTACTCATTCGTTTCGGAAGAGACAGGTACGTTAATAGTTAATAGCGTACTTCTTTTTCTTGCTTTCGTGGTATTCTTGCTAGTTACACTAGCCATCCTTACTGCGCTTCGATTGTGTGCGTACTGCTGCAATATTGTTAACGTGAGTCTTGTAAAACCTTCTTTTTACGTTTACTCTCGTGTTAAAAATCTGAATTCTTCTAGAGTTCCTGATCTTCTGGTAGAGCGTGCATATATCTACCATCGAATCCTCTTAGTCT
+
=;=:=@=CCCBBBDBBCCCBBBAABCBCBBBB?BBBB>BC@B@DBBBCBB@BCCCC?D@DBCC?C?CCCCCCCDC@@@@@@1@C?CBDE>CCBB@BCC@CC>@@@BBHBDDCCBBBD?CCB?C@DCCCCBBC@CCCC@CBBBDBBBCCCCBAABC@CCD?BB?B?BBCCBBCCC@CBAAA8@=B;:::::*:DBCE=CCCCCFJCCC6;;;;*;AAAA?AACC?BBCCCCC?C?BCCBBB?BBC?CCCCCCBBBAACCCCBBBBB?BBBBA>AB>B@A>@BBBB
@ATNG8:01808:04114
GATGGTAGTGTCATATGTGAGTGTGTACTCATTCTTTTCGGAAGAGACAGGTACGTTAATAGTTAATAGCGTACTTCTTTTTCTTGCTTTCGTGGTATTCTTGCTAGTTACACTAGCCATCCTTACTGCGCTTCGATTGTGTGCGTACTGCTGCAATATTGTTAACGTGAGTCTTGTAAAACCTTCTTTTTACGTTTACTCTCGTGTTAAAAATCTGAATTCTTCTAGAGTTCCTGATCTTCTGGAGATACACATGATACTCTACCATCGAATCCTCTTAGTCT
+
@@@@?C@BBBAAACCEDDCBBCBCCCCAAABB?BCCC;CC@GFBBBDCEB@CCBBB;@;?@@A;@<@CCDCBBBB?BBDDD1AA?CAAA<@@@A<@BB>::69@@AAD@CCCCCCCCACBB@B8:<BA<;;;5;BBB?CBBBCBBBCEBBBBCAC@CCB@AA=@<@BAAAACCCGFCCCC;C?B=AAAAA,@CBCC>CCCCFGAAAA5;;;;*;@@@B>B>BD?BCCCCDF@C@ABABBC=@@D@CDBAACBA@ACBBDEAA@CB?BAA??<?B?CCC?BCBBD
@ATNG8:01810:04101
GATGGTAGCACGAGTCACTCATATCTAGAAGATCAGGAACTCTAGAAGAATTCAGATTTTAACACGAGATTAAACGTAAAAAGAAGGTTTTACAAGACTCACGTTAACAATATTGCAGCAGTACGCACACAATCGAAGCGCAGTAAGGATGGCTAGTGTAACTAGCAAGAATACCACGAAAGCAAGAAAAAGAAGTACGCTATTAACTATTAACGTACCTGTCTCTTCCGAAACGAATGAGTACTGCGTCTCACTCTCGCCTACCATCGAATCCTCTTAGTCT
+
//9;6<@?CDCBCCCCCCBBBCCCCCCBB@BCCCBB>A@BCBCBBA=BD@D@A??9999-38=?BBCCBB=@>6<=9;;;;*;?<>4:::&5<<7>C?BDCCDD?C@BB@BCE<@@BCCBBBCCDCCBBBC@DDCC?BBBBBBBC>C@BBB?BBBBBCCC?AABBCB?BB?BAB?BCDCC=BAA>BBCCC3CA;@==>AAA=>9<:?>??:=:<BFBB?BC@@?BC@C>ABD>BBB?BBBBBBCBBBBCAAACCBBCCAA>ADC?BCBBC?BB@CCC?CCAAB
@ATNG8:01810:04123
GATGGTAGTATCTCACACTCTGTCCAGAAGATCAGGAACTCTAGAAGAATTCAGATTTTTAACACGAGAGTAAACGTAAAAAGAAGGTTTTACAAGACTCACGTTAACAATATTGCAGCAGTACGCACACAATCGAAGCGCAGTAAGGATGGCTAGTGTAACTAGCAAGAATACCACGAAAGCAAGAAAAAGAAGTACGCTATTAACTATTAACGTACCTGTCTCTTCCGAAACGAATGAGTACACACTCTCATATGACACTACCATCGAATCCTCTTAGTCT
+
95<=@CCCCCB:99DDGGD@@ACFADCB@BBBBBB?B@CCF@@@C@CC?B?BAAABBBB3B?BBCAAABBCCD>>>@????,?B?B?CFE=ECFAGBBBCCCDD?B>BC@CCD<@@AABCCCCCCCBBBBB@CCBB?AA??BBBB>C@CBB?BCCCCDAA>BBBBBB?BC?BBB<??AAC=A??9===<<.=>9>=>>@@AAA:=:>BAA<>;>@BCD@CCABBBB?A????<?CC?DCAAABBBBAAABB???AACAAACCAA>ACCCC?BC?BBB@BBBBC
@ATNG8:01816:04118
GATGGTAGCACACGAGATCTCATCGTACTCATTCGTTTCGGAAGAGACAGGTACGTTAATAGTTAATAGCGTACTTCTTTTTCTTGCTTTCGTGGTATTCTTGCTAGTTACACTAGCCATCCTTACTGCGCTTCGATTGTGTGCGTACTGCTGCAATATTGTTAACGTGAGTCTTGTAAAACCTTCTTTTTACGTTTACTCTCGTGTTAAAAATCTGAATTCTTCTAGAGTTCCTGATCTTCTGGCGCGTATGTATGTCGCCTACCATCGAATCCTCTTAGTCT
+
@<=>?BCCCCCD@@BFECCCCCCCCCCCCCBB@BCCF?BB?BACBBBCCC@CCCBB?B@CBCC?CADBAABBBBB?BBDCC3BB>@;;<8>??D@CCC@CD<>>@CCC?AABBCA??;?@@<@<A>>>A88:9>>>>9@AAD;;>>@>>>>?:8;=???<??<@;>>??>>>??=<;;BB6B<@<>9999,:866;*--6---9;/868EGH/?=<=G=A;>>;>???AAA<A;??@AAA:==A<@@@>>>;>=??A>>>A<@@@=A<<<A=AA9?;@788666
@ATNG8:01818:04106
GATGGTAGCATCATGCATATCTCACCAGAAGATCAGGAACTTTAGAAGAATTCAGATTTTTAACACGAGAGTAAACGTAAAAAGAAGGTTTTACAAGACTCACGTTAACAATATTGCAGCAGTACGCACACAATCGAAGCGCAGTAAGGATGGCTAGTGTAACTAGCAAGAATACCACGAAAGCAAGAAAAAGAAGTACGCTATTAACTATTAACGTACCTGTCTCTTCCGAAACGATGAGTACCTCTCAGACGCTCGTCCTACCATCGAATCCTCTTAGTCT
+
:<=>:==BBBBCCBBCBBBBBBBBC@CCD?AACCCC@C@8885:@A?BB?B?ABB@?@?@2@?B?@?BBBBBCC=A@99999(:<7:4877*7<A=B;;;BC=>><>=AB=A@@;@@A?>=?>??;:;AAAA<AA@@;88:A<<:;7;<CAA=A>>>@A>>:=A@@@A<AA<@@A:=>>AA9<;;787877(8<9>A@@??AAC==9=@>C9=9>>A>>:>A>>=>><A=A==19///<=<7;;<@@>>>DB???B>>?B;??A<A>>>C=A?<><94<999>
@ATNG8:01822:04090
GATGGTAGTACATGATAGACGACACCAGAAGATCAGGAACTCTAGAAGAATTCAGATTTTAACACGAGAGTAAACGTAAAAGAAGGTTTACAAGACTCACGTTAACAATATTGCAGCAGTACGCACACAATCGAAGCGCAGTAAGGATGGCTAGTGTAACTAGCAAGAATACCACGAAAGCAAGAAAAAGAAGTACGCTATTAACTATTAACGTACCTGTCTCTTCCGAAACGAATGAGTACGATGAGATCTCGTGTGCTACCATCGAATCCTCTTAGTCT
+
<9:<7:;BBBAB@<<@CCBCC;:9B?@@AACCBBB=:=89555;<<8>;9=37999555&5.55<<99?5;99)59;=?@2?>7<.55)555.55999:==B?CABC?CCC9:;CBACBBBBB@@CCAA=AB;;8;CBAAB;;6;?A;;7:@A?@BAB@AACCCC?CC@CAA>ACBAA8?==899:::(9@=???BCAA@=8=8<=>>;>:>>BAA?DCBBBBB?B>AAA<@?@=@??@@BBBBBBBBBBBABABBCB????;>;:;>:>A;;;;:=B???
@ATNG8:01823:04120
GATGGTAGGTGCACATGAGTGTATCCAGAAGATCAGGAACTCTAGAAGAATTCAGATTTTTAACACGAGAGTAAACGTAAAAAGAAGGTTTTACAAGACTCACGTTAACAATATTGCAGCAATACGCACACAATCGAAGCGCAGTAAGGATGGCAGTGTAACTAGCAAGAATACCACGAAAGCAAGAAAAAGAAGTACGCTATTAACTATTAACGTACCTGTCTCTTCCGAAAACGAATGAGTACGAGAGTCAGAGCAGAGCTACCATCGAATCCTCTTAGTCT
+
;<<<@CA@>ABABAAACCCCCCBBB@BBB@CA@@DB>A?AABBBBA>AB6;6;CBBBBCB5CADCBACBBBAA@8@A<;;;;$9<<<2995/9@C:CBABCCCBB>B>BB@CBB>@@ABBB@CBBBCCCCCC@CCBB@BBBDECAA>A@CCD=ABBCBAA=@CCBA?=AA?CBB>??787*:@==@@@@@,00,0@@<B?AAA<A<?;;;.516@>>>=AAA@>>=9=:8878)8@@@BBBBBBBBBBBBCBCBDBABBCCBBBB?BBA@A>??<89939A???
@ATNG8:01781:04167
GATGGTAGCTATACGTATATCTATGTACTCATTCGTTTCGGAAGAGACAGGTACGTTAATAGTTAATAGCGTACTTCTTTTTCTTGCTTTCGTGGTATTCTTGCTAGTTACACTAGCCATCCTTACTGCGCTTCGATTGTGTGCGTACTGCTGCAATATTGTTAACGTGAGTCTTGTAAAACCTTCTTTTTACGTTTACTCTCGTGTTAAAAATCTGAATTCTTCTAGAGTTCCTGATCTTCTGGGTGTATCAGCGAGTATCTACCATCGAATCCTCTTAGTCT
+
::=>@CDBBB>BCEFCCCCDBBBBAAAABD;;8;DCC>CBACA@@@@@@@@BBBCC?C@::8A9?<?BAA@744<8=CDDD2BA?=?::2:AAA?BBB>@@59:@A@A?BBCDA<<>;B@@<>:<><=;;;B=EAAA8;:>>>>@?????D788B<@@@=@@<>;>>@>>>AAA7;;BDD5A;A=AABBB/>>:=@2989///99:>:>?>>/>===>:==BB6;;;?====B;>>AAAA:==BB:>=>@@@>>==<???=:;;?5;;?>?=@A:==A=@@===
@ATNG8:01782:04143
GATGGTAGCACACGAGATCTCATCGTACTCATTCGTTTCGGAAGAGACAGGTACGTTAATAGTTAATAGCGTACTTCTTTTTCTTGCTTTCGTGGTATTCTTGCTAGTTACACTAGCCATCCTTACTGCGCTTCGATTGTGTGCGTACTGCTGCAATATTGTTAACGCGAGTCTTGTAAAACCTTCTTTTTACGTTTACTCTCGTGTTAAAAATCTGAATTCTTCTAGAGTTCCTGATCTTCTGGGTCTACGCTCGTCGCGCTACCATCGAATCCTCTTAGTCT
+
77::;A>>:<@A??A;<;BBBBBBBBABAC;;7;DCC?DC@C@BBBCCCE@CCBBB@B?@@AE@C?BBABBBCB@;=>?=>.?A>BBDC=BACD?BBB?AB?==>BBC?BAAAAA>A<AAA;?;?AAAA??>=AAAA6:8::==@AA@@@A;;;A6;;=;@@=@=AAA===??B=??AAA6A>F688AAA/AA???9?;;;A???@@:>>==/=::;>9>:==:=?>>;;;6;;?ABA@@5::DD:???;66///::;99:777:5:===A:=95:77+-----
@ATNG8:01782:04158
GATGGTAGCTCTGCTCTGACTCTCGTACTCATTCGTTTCGGAAGAGACAGGTACGTTAATAGTTAATAGCGTACTTCTTTTTCTTGCTTTCGTGGTATTCTTGCTAGTTACACTAGCCATCCTTACTGCGCTTCGATTGTGTGCGTACTGCTGCAATATTGTTAACGTGAGTCTTGTAAAACCTTCTTTTTACGTTTACTCTCGTGTTAAAAATCTGAATTCTTCTAGAGTTCCTGATCTTCTGGGTGCGCTACAGTCTCTCTACCATCGATCCTCTTAGTCT
+
77--(-66;99;<<<565<<666;;;<<=??>5??>>5@B?B@C@CDBCCADBB<@<@?C??;8@=@@AB=>=<<7:==>>,>A<@@BE@BBBCABBB?BB?;;;DEDFEBCBB@@@?CBB?BACCBBA@@C?@@@B:;;CCDB@AABBBBB:;:7;9C@BB?B>AAB@@@CAA>=@@@@1<9A?CCJJJ5BB;;<7;<;<B;;;>@4;;;;*;??::6:?@A>CBAAB@@>@@BBBBAB9;:;;/;BBCCCCCBCCB@@@A?;;400000/:497<6=;=00
@ATNG8:01784:04181
GATGGTAGCATCATGCATATCTCACCAGAAGATCAGGAACTCTAGAAGAATTCAGATTTTTAACACGAGAGTAAACGTAAAAAGAAGGTTTTACAAGACTCACGTTAACAATATTGCAGCAGTACGCACACAATCGAAGCGCAGTAAGGATGGCTAGTGTAACTAGCAAGAATACCACGAAAGCAAGAAAATGAAGTACGCTATTAACTATTAACGTACCTGTCTCTTCCGAAACGAATGAGTACTATGTAGAGCTCTATACTAATCGAATCCTCTTAGTCT
+
CCBC?DAABCCCD9;:DDCDCBAAC=CCC?CCCC??=??BBCAAAA=BC>B=?@ACCCCA2C?CAAAAACB@BB<BA@BB@@1@@;@6;;;7;CC@CCBBCCCDC?B?BC@CDD<@?BBBDCCECCCC@@BD@DC@@>@AAABDA@<BABBB?BBCCCAAC?AAA@@B?BB?>==<@@AAA<A@A=A@AA5B:><:@@AA<BAD@D@CCCC?B?BBBBB?BBBBBBC=><?BB=BCB?AAABBBBAA?AA;=?AA@@<<<@@??<@@@?;?@<:;:;@A777
@ATNG8:01791:04142
GATGGTAGGTGCACATGAGTGTTTCCAGAAGATCAGGAACTCTAGAAGAATTCAGATTTTTAACACGAGAGTAAACGTAAAAAGAAGGTTTTACAAGACTCACGTTAACAATATTGCAGCAGTACGCACACAATCGAAGCGCAGTAAGGATGGCTAGTGTAACTAGCAAGAATACCACGAAAGCAAGAAAAAGAAGTACGCTATTAACTATTAACGTACCTGTCTCTTCCGAAACGAATGAGTACGATGAGAGAGCTCTCTCTACCATCGAATCCTCTTAGTCT
+
;<=>@CBC?CBBBCCBCCCCCCC>C@CCD@CCBBBB?A?BAABBBA>AA>A>AAAAABBB1A>AAAABBBB@@@8=?===>>0=?=B4;;;.;FFACCCCECBBD?B?BE@CA@<@AAABDCCEDCCCCCCC?BCBD?AABBBBBB?C?CAA?@ADCBBAB?BABAA@>BB>@@A688BBB:BAA>ABCCC2CA=@665?AA>>;><@@AB:=:=BCAB@BCBBBCC>A=@DC<CBB?AABBCCBBA???BBBA@@@@?>888>>;A===A9@@<>=><AA<<<
@ATNG8:01793:04150
GATGGTAGAGTACAGTGTAGTAGACCAGAAGATCAGGAACTCTAGAAGAATTCAGATTTTTAACACGAGAGTAAACGTAAAAAGAAGGTTTTACAAGACTCACGTTAACAATATTGCAGCAGTACGCACACAATCGAAGCGCAGTAAGGATGGCTAGTGTAACTAGCAAGAATACCACGAAAGCAAGAAAAAGAAGTACGCTATTAACTATTAACGTACCTGTCTCTTCCGAAACGAATGAGTGCGAGAGAGCACACGTGTCTACCATCGAATCACGAAAGTCT
+
7:9:;@A?CCCCCBBBCCCCCCDBB?BCC@CCCB@@>@@CBCBCBB=@A<?<>??<>?>>.?>ABBBBBCBBBC=@>;;;;;*;C>A5;;;6<FFAGCCCCCCBB@B@BCACCC>AABBBCCCBBBBCCCCC@CBBB?BBBBBBBB@C@BBB?CCCBAABA?CCCCBA?BC?CBB?B?@?D=BBB?CAAAA/AC<@>>=>>AAA<>;>?==5:5:=ABB@CABACBC@C?AAD=CCB?ABBAAAABBBBBAAABBCCBAC?@@@B:=;<;@<AADDBBB=A:::
@ATNG8:01797:04174
GATGGTAGGCGAGAGTGAGACGCAGTACTCATTCGTTTCGGAAGAGACAGGTACGTTAATAGTTAATAGCGTACTTCTTTTTCTTGCTTTCGTGGTATTCTTGCTAGTTACACTAGCCATCCTTACTGCGCTTCGATTGTGTGCGTACTGCTGCAATATTGTTAACGTGAGTCTTGTAAAACCTTCTTTTTACGTTTTACTCTCGTGTTAAAAATCTGAATTCTTCTAGAGTTCCTGATCTTCTGGATATGAGTGACTCGTGCTACCATCGAATCCTCTTAGTCT
+
:::<:=>><ACBBBBABCCCCCBBBFCBBA@@;??@@7;9?DABBCCDCD?BB@??9>7855=9B?AAAE@@@00(/6666)6@:ACCD>==B@;A??9?A8??AAAC9988??=<<8;;;3937=;:::==9<:::488669:99;7;79978<6///5996=6??;665///357899-86>888777(587555)3355//.958-6656'59<<<:==AA<>>>@;;;;?<?>>>@@<>>@<@@@>=;;;=@@@BB==///=59:=<A<==9=77137333
@ATNG8:01797:04184
GATGGTAGGAGACACGTCGCACACGTACTCATTCGTTTCGGAAGAGACAGGTACGTTAATAGTTAATAGCGTACTTCTTTTTCTTGCTTTCGTGGTATTCTTGCTAGTTACACTAGCCATCCTTACTGCGCTTCGATTGTGTGCGTACTGCTGCAATATTGTTAACGTGAGTTTGTAAAACCTTCTTTTTACGTTTACTCTCGTGTTAAAAATCTGAATTCTTCTAGAGTTCCTGATCTTCTGGTGTCGTCTATCATGTACTACCATCGAATCCTCTTAGTCT
+
@BC??BBD?CBBBCCDCBBBCCDDDBCCDCAA=ABAA=BD@E?ABBCDCC?CCCCB?B?BBBB>B>BBCCCDBB@=BBBBB1BB>B>>>:?CCB>@AB?BB?BBBBBB>BBB@AAAC7==>9>;>>>><<<=;CCAA7==A>>>@@@@@@@@@@A<:::=BB9?:>AA??A??7>>>A@5>6869A???.?AAAC;A88:>>@>>@:A@@@/@AAAD<A<=;:;>ABA?=9=:>AA@==9>>A;888AA><<<@???>>=>AAA;AAA<<9>C;;;;8<;888
@ATNG8:01800:04188
GATGGTAGCTCGCTGATGATATCTCCAGAAGATCAGGAACTCTAGAAGAATTCAGATTTTTAACACGAGAGTAAACGTAAAAAGAAGGTTTTACAAGACTCACGTTAACAATATTGCAGCAGTACGCACACAATCGAAGCGCAGTAATGATGGCTAGTGTAACTAGCAAGAATACCACGAAAGCAAGAAAAAGAAGTACGCTATTAACTATTAACGTACCTGTCTCTTCCGAAACGAATGAGTACTATAGACTATCTGAGACTAATCGAATCCTCTTAGTCT
+
CCBB?BBBBBDCDBBBCDBCCBBBC@CCC@BAAC@@=A@BBCCBBB?BC?B?AAAABBBB3A?ADBBBBBCBBB=AA@ABBB5BD@DACCC<CCEBECCCCCCCC=A=AD@DBA>@@BBCCCCCCCCC?@@B?BAAA>A@BBABBC?BCB==<>B@ABBBB?CCCCBA<>>:;::188888)87708=AAA/=@9=///@@BA@<A<@???<>:>@CAA=AA@??@@=@=ABB>BCC?ABACCBCBCAAA@@@A@>??CBBBBB?BBBB?BB@BBB@CCBBB
@ATNG8:01803:04160
GATGGTAGGACGAGCGTCTGAGAGGTACTCATTCGTTTCGGAAGAGACAGGTGCGTTAATAGTTAATAGCGTACTTCTTTTTCTTTGCTTTCGTGGTATTCTTGCTAGTTACACTAGCCATCCTTACTGCGCTTCGATTGTGTGCGTACTGCTGCAATATTGTTAACGTGAGTCTTGTAAAACCTTCTTTTTACGTTTACTCTCGTGTTAAAAATCTGAATTCTTCTAGAGTTCCTGATCTTCTGGATACACTCATGTGCACCTACCATCGAATCCTCTTAGTCT
+
999<8<CB@@@@CB;6:=ACCBCC@CCCBBCA>A@@A<AB@D@@@;;9?@=???99158;>;>:@?@??<?00/<677777'/00(49:<4<<<<8<;>:;>76:BBCC@CBBBCCCC=@;;7;@BCCCCCDD=@A@@>BBBBC@AABBCCBCBEE@BBB?CC?B=??BABABAA>@9::;-92929?CCC1BACCC=CBA???==:>.9999'9;>9999@CC@BBB@@@B?B?BDCBBA89:C@BCCCDDCBCA@@@@AC@CCD@BB???A@>=@::4:A@AB
@ATNG8:01812:04143
GATGGTAGCACGACACGACGATGTGTACTCATTCGTTTCGGAAGAGACAGGTACGTTAATAGTTAATAGCGTACTTCTTTTTCTTGCTTTCGTGGTATTCTTGCTAGTTACACTAGCCATCCTTACTGCGCTTCGATTGTGTGCGTACTGCTGCAATATTGTTAACGTGAGTCTTGTAAAACCTTCTTTTTACGTTTACTCTCGTGTTAAAAATCTGAATTCTTCTAGAGTTCCTGATCTTCTGGACAGAGTGTGCAGATACTACCATCGAATCCTCTTAGTCT
+
899;<A@?BCBB=B@>CCC;66=?@@CCCC<;:=CCC<@@=@=@DBCBCB@BBBBB?B@BAAA?B=@@BCBBBBB>AACCC3B=6;387,3==;<B>>9>A79:?CBB?BBBCB>AA<@?A6<6<<<<>>>><AA@>:>ACBA??>??BA??>>>5;;;:??<A<@@@AA@B;;6;;??@5@=A=BBBBB/>=9;;19/////::9=:9@@@,=///;4:4::4:>=>@@@<@<@DB@@@;>>@<AAA@>>>?>>>>>>@@>;:;>B@@??=BB<==><>>>==
@ATNG8:01813:04177
GATGGTATTGATACAGATCAGACACCAGAAGATCAGGAACTCTAGAAGAATTCAGATTTTTAACACGAGAGTAAACGTAAAAAGAAGGTTTTACAAGACTCACGTTAACAATATTGCAGCAGTACGCACACAATCGAAGCGCAGTAAGGATGGCTAGTGTAACTAGCAAGAATACCACGAAAGCAAGAAAAAGAAGTACGCTATTAACTATTAACGTACCTGTCTCTTCCGAAACGAATGAGTACATAGAGTACGATATGTCTACCATCGAATCCTCTTAGTCT
+
DB;;89<@<<CDCDCCCCDBABBBB?BBB=@@BBBB@C@CC;;:A=:BB?B@BA@?<;;;'718;:AABA??>;3<<;4444$4;7;8@@@7@@@=@BBBCAB@C@B?BB?BBC@CCCCBBBBCGCCCBBBC@CGCC?CCCCAAAD>B<@?>;@A@@@CCB?ACCCCC?BB=999;>?BCC=B995:BBBB3;>7<///>=A@@=@=@@??;?=BBDCD@A@CBBBB?B?BBB>BCC@?>?ACB???ABB=AABBBCDBB@>>>@<@A@BD:>>=;;;<@@@@C
@ATNG8:01816:04174
GATGGTAGAGAGACTGTAGCGCACCCAGAAGATCAGGAACTCTAGAAGAATTCAGATTTTTAACACAGAGAGTAAACGTAAAAAAGAAGGTTTTACAAGACTCACGGTTAACAATATTGCAGCAGTACGCACACAATCGAAGCGCAGTAAGGTATGGCTAGTGTAACTAGCAAGAATACCACGAAAGCAAGAAAAAGAAGTACGCTATTAACTATTAACGTACCTGTCTCTTCCGAAAACGAATGAGTACCTCTCAGACGCTGTCCTACCATCGAATCCCTCTTAGTCT
+
:;=>:;<<==CBBBBCCBBCA??@@1?@@<;@BBBD=@=@@@>?>C>@?8=877377889)849=////8<=A??322/;;;::$//(/(///&/6;6<:552..6(.(..3323356:775<<><<AB:;9BAA>AA??<?@A?AA@B=A5;;;:58AA=B==B;?==3376=A?????@<756(699478888)7;19566=<=;=9=9=>@>;?=<=BAA>ADBCCBB?A;999:-:@A>?????AA=@@999>999=:8//(/683893333333(333,33332
@ATNG8:01816:04180
GATGGTAGCTCACGTACGTCACACGTACTCATTCGTTTCGGAAGAGACAGGTACGTTAATAGTTAATAGCGTACTTCTTTTTCTTGCTTTCTTGGTATTCTTGCTAGTTACACTAGCCATCCTTACTGCGCTTCGATTGTGTGCGTACTGCTGCAATATTGTTAACGTGAGTCTTGTAAAACCTTCTTTTTACGTTTACTCTCGTGTTAAAAATCTGAATTCTTCTAGAGTTCCTGATCTTCTGGATAGCGACGCGATATACTACCATCGAATCCTCTTAGTCT
+
89:<?ABBBA;@CBBCDBBCCAA@AACCCCCCACBBB>BC@D@BBCCDBC?AAA@?=A=AABC@D@AAABBCCCC<?AA?A.??;?ACA;??=??BA@:>>386;AAA<>>?DAAAC:>=>=B<AA;;;A@@<<;=A<A;<<@@@@AA<==?BBA<??@;@@<?=>>===;>>>:>BBDD5@;@;??@@@.AA;=;07<8<ABA@@@8==<9(685553937737@>??==8=5::99//*/767@@@A@?@AA?888>>>;;;>:==@BB=>>:=<<6<<<<<
@ATNG8:01827:04146
GATGGTAGCGCACACATAGATACAGTACTCATTCGTTTCGGAAGAGACAGGTACGTTAATAGTTAATAGCGTACTTCTTTTTCTTGCTTTCGTGGTATTCTTGCTAGTTACACTAGCCATCCTTACTGCTCTTCGATTGTGTGCGTACTGCTGCAATATTGTTAACGTGAGTCTTGTAAAACCTTCTTTTTACGTTTACTCTCGTGTTAAAAATCTGAATTCTTCTAGAGTTCCTGATCTTCTGACGACGCGCACTGACACTACCATCGAATCCTCTTAGTCT
+
95>;9<<@BBCCBBCCICCCCCCDCDCBB>:;6:BBG=CC?C?CCCCCCC@CCCCC?B@ACCC@C@CDCBCCBBB=;;;;:):@;@?@@;@BCC@CCC@CC9;;BABB@CFICCCCC@CCC@C?CCCCCCBB?BBBB?BBBCBCBCCDCBBCDDD@BBB@BB?B?CCBBCCFCC@CCCCC;B@C>;:::;*;ACDF>C@@@BBA@<<5;;;;*;BCCC@CAEE@CCBB@@@=@@BBCC;;:;ABBCAAAAACCCCDCCCDBHCC@BBCDD@BC?CCC?BCBBB
@ATNG8:01779:04210
GATGGTAGGCACTGCGCACACATCCCAGAAGATCAGGAACTCTAGAAGAATTCAGATTTTTAACACGAAAGTAAACGTAAAAAGAAGGTTTTACAAGACTCACGTTAACAATATTGCAGCAGTACGCACACAATCGAAGCGCAGTAAGGATGGCTAGTGTAACTAGCAAGAATACCACGAAAGCAAGAAAAAGAAGTACGCTATTAACTATTAACGTAACCTGTCTCTTCCGAAACGAATGAGTACACACTCTCATATGACACTACCATCGAATCCTCTTAGTCT
+
;55<7:::8<;;;;;@;<<CCA66945?@<?ABBAB=A?B@B;:9C@CC@C?9:985CCC+B?>>8;;;4;=BB<<@BBBBB3BB@D3999+9;<8;777<<8572:;8:7;AD6;;@@@789@>888=>=B=;;;>:>AA>>=9:5:8=:?9>@@@B???;?//.?;8;?;=@?8=>;;;3778?BBCCC2@@=@@@>AAAAB:>:>>===A466//)/5;<<=;;;:?:==<4<9:3999<887778?@??BBB;;@B=C@AAC?CCCCC@AA>AAA8::BA:
@ATNG8:01780:04196
GATTAGGCGACATACATACGCGCCAGAAGATCAGGAACTCTAGAAGAATTCAGATTTTTAACACGAGAGTAAACGTAAAAAGAAGGTTTTACAAGACTCACGTTAACAATATTGCAGCAGTACGCACACAATCGAAGCGCAGTAAGGATGGCTAGTGTAACTAGCAAGAATACCACGAAAGCAAGAAAAAGAAGTACGCTATTAACTATTAACGTACCTGTCTCTTCCGAAACGAATGAGTACGTGTGCGACGTGTCTCCTACCATCGAATCCTCTTAGTCT
+
87729:6<===<@BB;;;;B9;6<CCEABA@@AA=A@BCBAABB?BB?B@BBB@@@AA,@;:;9>>@B>>>>:?595;;;(<<7<4999+955.5<<;:;:44.3-4;7;=B7?@779:=@ABBBBBCCC@H;;;?BA@ABB??;<;@00,0><<>?@?<>>>?@A<><;A??:<<AAA<ABB=AACBB3BB?BA;;;==<>:>8<<=A8=8;;@@@<@BAABCB?B?BAA=A::699:ABBABB?:99@@BB??@AAA====5;;::=8==:>8818@???
@ATNG8:01782:04212
GATGGTAGTGTGTCTCTGAGAGTAGTACTCATTCGTTTCGGAAGAGACAGGTACGTTAATAGTTAATAAGCGTACTTCTTTTTCTTGCTTTCGTGGTATTCTTGCTAGTTACACTAGCCATCCTTACTGCGCTTCGATTGTGTGCGTACTGCTGCAATATTGTTAACGTGAGTCTTGTAAAACCTTCTTTTTACGTTTACTCTCGTGTTAAAAATCTGAATTCTTCTAGAGTTCCTGATCTTCTGGACAGAGTGTGCAGATACTACCATCGAATCCTCTTAGTCT
+
///:)//<44455;<<;;@@BBBBBBA????<8;79:,9=;?=@@?BB@C???@A@=B=B>>:).*-.(-5799;=166???+;>:9455)4;<=7A<G?CB@:;:CCLACCCCAAAD@;;;=@<@BBAAABA>A;;;?CCCCBBEDGCAACCBBDACBB?AC<@9;;BBDDDGCACCDCD=C@C@;;;;;*;@@AD;;;BBCBBB;;:;DDD5@AABB@C@CB>@A@BBAC?B?BCACBD?BACACCDDGCAA@A@ACBBBEABA?AACDC?BA6::?;?BCCB
@ATNG8:01783:04193
GATGGTAGTGATACAGATCAGACACCAGAAGATCAGGAACTCTAGAAGAATTCAGATTTTTAACACGAGAGTAAACGTAAAAAGAAGGTTTTACAAGACTCACGTTAACAATATTGCAGCAGTACGCACACATTCGAAGCGCAGTAAGGATTGCTAGTGTAACTAGCAAGAATACCACGAAAGCAAGAAAAAGAAGTACGCTATTAACTATTAACGTACCTGTCTCTTCCGAAACGAATGAGTACCTCTCAGACGCTCGTCCTACCATCGAATCCTCTTAGTCT
+
<=<=@CDEABBCCBBCFCCCEDDCC?=AA@CCDC@@=@?ABBBBBC?BB?B>??>@?:9:+:7==BBBEBBAA@8>@;;;;<':?<@9>>>0>BC?BCCCDDDDB?C?CB@AFD?BBBBBBECCHCCCBAAAB?ABC@BBBBBBBB@B@AA7;;@BBCCCCAAAABBB@BB@?>?>AABBB;B::7:CCCC2>>=@888@@@@@<@:>>AA=?;?DCCC?;;;CBBB?B?BDF?CBB????AAAA=AB>>>AA==>;;:@C8<;A<A@???=AA<8885;?888
@ATNG8:01784:04231
GATGGTAGAGAGACTGTAGCGCACCCAGAAGATCAGGAACTCTAGAAGAATTCAGATTTTTAACACGAGAGTAAACGTAAAAAGAAGGTTTTACAAGACTCACGTTAACAATATTGCAGCAGTACGCACACAATCGAAGCGCAGTAAGGATGGCTAGTGTAACTAGCAAGAATACCACGAAAGCAAGAAAAAGAAGTACGCTATTAACTATTAACGTACCTGTCTCTTCCGAAACGAATGAGTACAGAGAGTACGATATGTCTACCATCGAATCCTCTTAGTCT
+
5>>?ACCBBBCCDDBCCCCCBCCCD=CBB?BBBB@@>@@DCDBBBB?BB?B@B@ACCCCC2C?BBBA@@AA>>=7<??A@@@,@A>A>BBB<BCEABABCCCCBB@C?BA@DBB>BB??@CCCCBBBBBBBB?CC??=?AAA@@?>8@=@?@=@CAAACBB@BBBBBB@CB=>>?>>?EFD<B;;5;====/>A<A<;;BBB?@:?;??AB;><>BBBB?BBCCDBB?B?BBB=BBB>AABBCCA@@CAAABAA?@>>>A==;;;:>@A@A<??;>>=<AA??@
@ATNG8:01785:04191
GATGGTAGCTATACGTATATCTATGTACTCATTCGTTTCGGAAGAGACAGGTACGTTAATAGTTAATAGCGTACTTCTTTTTCTTGCTTTCGTGGTATTCTTGCTAGTTACACTAGCCATCCTTACTGCGCTTCGATTGTGTGCGTACTGCTGCAATATTGTTAACGTGAGTTCTTTGTAAAACCTCTTTTTACGTTTTACTCTCGTGTAAAATCTGAATTCTTCTAGAGTTCCTGATCTTCTGGATAGCGACGCGATATACTACCATCGAATCCTCTTAGTCT
+
@===@CBBDCCBBBCCEGDFEAA@==656;;;6@9;;69A;@?@@ACBBB@CDCCB?B?BA@A<?<????ABBCC??????.;@<CAAA:ACCC?AAB@CC598@EEE?BABB@<97.88=:@7;;@DBA;;5;<8917:==??>>>>>>>9;=<-/.94886<)/...533.333,35577+7*..7777'73----&.55...6556:::-998885;2:<2<===>==8=8;;;;;A5;;?;?>>>;;;?=>=BBBBB;;;@=>>>@A9;;5;;;<BBAA@
@ATNG8:01788:04212
GATGGTAGCACACGAGATCTCATCGTACTCATTCGTTTCGGAATGGAAGACAGGTACGTTAATAGTTAATAGACGTACTTCTTTTTCTTAGCTTTTCGTGGTATTCTTGCTAGTTACACTAGCCATCCTTACTGCGCTTCGATTGTGTGCGTACTGCTGCAATATTGTTAACGTGAGTCTTGTAAAACCTTCTTTTTACGTTTACTCTCGTGTTAAAAATCTGAATTCTTCTAGAGTTCCTGATCTTCTGGGCTGCGCTGATATGCGCTACCATCGAATCCTCTTAGTCT
+
4;99;A>;9955;9<<DB@666999:5556556<555)5:5:.55.4.4<==><<<<8746)///9)/)/83333:99:69;;;:,:>)//////&/833,333,3<7ABB@A?<@>9=::;=:;AD<@<;;;<<99=:<:8827=?:8:@===?>>:665)/.3.35/749>>>>;<==6859>>.>//-/6=;=,66666+//;;;9=A?@<<<<<,<///;5;9AA8;;AAA??;?=BBB???<<<;@6=///:@@@A>>>?@?AB;;8;DC>>:>@<A@@<@A>>>
@ATNG8:01793:04235
GATGGTAGACACGTGTGCTCTCTCGTACTCATTCGTTTCGGAAGAGACAGGTACGTTAATAGTTAATAGCGTACTTACTTTTCTTAGCTTTCGTGGTATTCTTCTAGTTACACTAGCCTATCCTTACTGCGCTTCGATTGTGTGCGTACTGCTGCAATATTGATTAACGTGAGTCTTGTAAAACCTTCTTTTTACGTTTACTCTCGTGTTAAAAATCTGAATTCTTCTAGAGTTCCTGATCTTCTGGACAGAGTGTGCAGATACTACCATCGAATCCTCTTAGTCT
+
:===?BCB@@;559955599:999;;566??@8=AAA<AA=A@;;:@@;;6;9===8A7?:??6=?BAACB::39,33333&33399669'.///(///(/=788::B6=>?;769:)//55/33.2259::<;==?@568????@>???>====>5;:?=885262689999999055677+76:488=>>*5566=.3-----68/2+.535'3...72729929;;;@??=B=AA???F8;;?=>>>A>>>>>>@@DD>>:::A=???@A:<<=AAA;?@???
@ATNG8:01794:04196
GATGGTAGAGTACAGTGTAGTAGACCATAAGATCAGGAACTCTAGAAGAATTCAGATTTTTAACACGAGAGTAAACGTAAAAAGAAGGTTTTACAAGACTCACGTTAACAATATTGCAGCAGTACGCACACAATCGAAGCGCAGTAAGGATGGCTAGTGTAACTAGCAAGAATACCACGAAGCAAGAAAAGAAGTACGCTATTAACTATTAACGTACCTGTCTCTTCCGAAACTAATGAGTACACATCGTCGTGTCGTGCTACCATCGAATCCTCTTAGTCT
+
<>C@@B===@ECBBCC<;6;;;=6;6:?@8;AA?;;687<<=?;;?@B>9B9BB??@CCA170387334<====58332888*9;272799*558,22689888:28288288827;>9>>>@::8==9;;@17575/5578999<6;9>>A5>;;=>AAB;??AA78.6:58AB5;;>;277;45868(25+2555757793:49>:;5;5;==@@=@@@A;;:6;5;??8>AB<>>>?:97<9<;<;655779=9858669255557/5939995>8<8<
@ATNG8:01808:04212
GATGGTAGAGAGACTGTAGCGCACCCAGAAGATCAGGAACTCTAGAAGAATTCAGATTTTTAACACGAGAGTAAACGTAAAAAGAAGGTTTTACAAGACTCACGTTAACAATATTGCAGCAGTACGCACACAATCGAAGCGCAGTAAGGATGGCTAGTGTAACTAGCAAGAATACCACGAAAGCAAGAAAAAGAAGTACGCTATTAACTATTAACGTACCTGTCTCTTCCGAAACGAATGAGTACGATGAGATCTCGTGTGCTACCATCGAATCCTCTTAGTCT
+
B@B>@BCBCBBBCDDDDGEBBBCCC>BCC?CCBBBB?B@CCCA@@@=9859?BBBBBBBB3B@CCC@AACCA@@:???@@@@0@A=B5<<;*9@;7<B=BCCCCC@C@AA?ACA?BBBBBBBEDDCCBBBBB@CBBB>@@AA???C?B?B@@=@AAAACBB?CCCBBB@AA?AAA@BBBBB<@@<9<====.=D=A888BB===9<8===@1818>ABB>?????CB?B?A@@9@@@=AA@BBBBBBBB@???>898BB@????@<@@>=>;>>;;;:<BB?@?
@ATNG8:01811:04220
GATGGTAGTATCTGCACACTCTGTCCAGAAGATCAGGAACTCTAGAAGAATTCAGATTTTTAACACGAGGGTAAACGTAAAAAGAAGGTTTTACAAGACTCACGTTAACAATATTGCAGCAGTACGCACACAATCGAAGCGCAGTAATGATGGCTAGTGTAACTAGCAAGAATACCACGAAAGCAAGAAAAAGAGTACGCTATTAACTATTAACGTACCTGTCTCTTCCGAAACGAATGAGTACACATCGTCGTGTCGTGCTACCATCGAATCCTCTTAGTCT
+
99<>?@ABDCCCBBCCCCCCCCCBB?ACCACCBB@@=@=@@CCBCC?BB?C@BB@AABBB3B>AAAAABB>BBA8??99999(9@?B@BDD:BBB@?>>>>>>AB=A=AA;@@>8<=A>@>@@@@@A@>>;;:=AAA=@>?>>==A;ADC??:?A@AAA>?:?A>>>A:@@9>>A9<<555)8:716<;<<+///666<=;;;<B<>?>@<?<?>==B<ADAA99<;A=AAA:>@@???@CCDB?<=AACBBBBBCBBBAAAAA?:;?BB@BC?BBA<>>>>@
@ATNG8:01818:04195
GATGGTAGGACGAGCGTCTGAGAGGTACTCATTCGTTTCGGAAGAGACAGGTACGTTAATAGTTAATAGCGTACTTCTTTTTCTTGCTTTCGTGGTATTCTTGCTAGTTACACTAGCCATCCTTACTGCGCTTCGATTGTGTGCGTACTGCTGCAATATTGTTAACGTGAGTCTTGTAAAACCTTCTTTTTACGTTTACTCTCGTGTTAAAAATCTGAATTCTTCTAGAGTTCCTGATCTTCTGGTGTCTGATCTGTATCACTACCATCGAATCCTCTTAGTCT
+
<<==ACBB@CE@@@BABBBCCBDC@BBBCCAA@BCCF>CC?B?BBCDDBB@BCCBB@B@BCCC?E@CCDCC@@@C?BBCBB2BA>BABA=BBBB?BCB?CB:;:BBBC@BBCDCCBB?BBB?B?DBCCBBBB???CD?CBCBBABBCBBBCBBBA?DCC?BB>A?BBCBBCCCC@CCCCC9C?B;@@?@@0ACCCC?BBECCCBBBC@CDCC5BBBBD?B@CC?BBCBCBB?B?BBBCBB?B>A<@DCBCBCCCCCCBBBBBBAA?ACCBB?BB@????BAAAB
@ATNG8:01819:04196
GATGGTAGATACTCGCTGATACACCCAGAAGATCAGGAACTCTAGAAGAATTCAGATTTTTAACACGAGAGTAAACGTAAAAAGAAGGTTTTACAAGACTCACGTAACAATATTGCAGCAGTACGCACACAATCGAAGCGCAGTAAGGATGGCTAGTGTAACTAGCAAGAATACCACGAAAGCAAGAAAAAGAAGTACGCTATTAACTATTAACGTACCTGTCTCTTCCGAAACGAATGAGTACACACTCTCATATGACACTACCATCGAATCCTCTTAGTCT
+
99:;;??ACC@?;666=>===ABAC>BCC>;;<<<<9<7;;;894C?CC6?<@@774CCC+@<??773>>;;<;3759=>>=,>>9=299909BB=CBCCECC@AAABB?BAA?@??BCCCCCDBBBCCCA?CCAA>ABBABB??=@@CAA?ABBCAABD?CBBBBB?BB>????BA???8?A?8=>???/?C=A;;;A@@>>;>8==>>9<8;>A;;8:AAABCC?B?BBE=AAC@BBBBBBEAAAA?ABAA@@ADBBBBBEF?BA@9949A==?@8=@BAA
@ATNG8:01822:04206
GATGGTAGTGTGTCTCTGAGAGTAGTACTCATTCGTTTCGGAAGAGACAGGTACGTTAATAGTTAATAGCGTACTTCTTTTTCTTGCTTTCGTGGTATTCTTGCTAGTTACACTAGCCATCCTTACTGCGCTTCGATTGTGTGCGTACTGCTGCAATATTGTTAACGTGAGTCTTGTAAAACCTTCTTTTTACGTCTACTCTCGTGTTAAAAATCTGAATTCTTCTAGAGTTCCTGATCTTCTGGGCTCTCTCTCACGCACTACCTTCGAATCCTCTTAGTTCT
+
5<@=?BECDC9;;BCCCCBBBBDCCDCBBBBC?BBCC>BD@D@CBCBCBB=@@A;;6;<@>AB?C@CBCCBDDLM@BBBBA0AA>BBBC?CCCG=;;F@CC:;;;BBBACHHDCCCC@BCB@D@CCBBBCCB@CEDC8:9CCDBBBCBBAC@@?@<@BB?CD@D@DD@A@CCCB>A;;;;-;=C=;;;;;*;B;;;;;;CCCBCB@@;@@@@0@@BBB@CACC@DLDCC@@?@@CCCCED=@?@@;AAA@@A@@BCBBBAAABC@B@BCC?AA?AAA=ABC=??
@ATNG8:01826:04222
GATGGTAGATACTCGCTGATACACCCAGAAGATCAGGAACTCTAGAAGAATTCAGATTTTTAACACGAGAGTAAACGTAAAAAGAAGGTTTTACAAGACTCACGTTAACAATATTGCAGCAGTACGCACACAATCGAAGCGCAGTAAGGATGGCTAGTGTAACTAGCAAGAATACCACGAAAGCAAGAAAAAGAAGTACGCTATTAACTATTAACGTACCTGTCTCTTCCGAAACGAATGAGTACTGTATCTATGTGTGCGCTACCATCGAATCCTCTTAGTCT
+
:;;;@AA@BBDCB;69ACBBBCCDE?BCB?BCCFBA?A?BBB:9;B?BE@C@???ABDDD2C?BBBAAADFBBB9<=;;;;;*;A=C5;;;.;CCACAAACCDDC@D@BB@BBB?BAABCCCDCDCCBBBBC@CBBB?BBBBAAAB>A?B::7;CBBBBCC@DCAAAB?BB@BBB<????=5?=<9?AAAA3?@<@AAABAAAA<?;?===5;5;@BBB?BBBBBAA=A?AAA=BBB?BCCCCBA@ABBBCAAAABB>;;@AAAA<@AAAA<@@<886=AB999
@ATNG8:01796:04241
GATGGTAGACATATCGTACTCTCTGTACTCATTCGTTTCGGAAGAGACAGGTACGTTAATAGTTAATAGCGTACTTCTTTTTCTTGCTTTCGTGGTATTCTTGCTAGTTACACTAGCCATCCTTACTGCGCTTCGATTGTGTGCGTACTGCTGCAATATTGTTAACGTGAGTCTTGTAAAACCTTCTTTTTTACGTTTTATCTGTGTAAAAATTCTTGAATTCTTCTAGAGTTCCTGATCTTCTGGATATGAGTGACTCGTGCTACCATCGAATCCTCTTAGTCT
+
9:=>@CBBBCCCCBBBDDCCCBCCBBCBCCDC@CBBA<@?;?599==>?A=@@?=?9<=BBBC7D?CE@??@@?@=;<:::*<;0<886)5;??;@??:;>1888><=8>???>===6::A<A<AAAAAA??<=<;;088;;===>A@===?>;617//)/<7<9;?>;;:=:8175555'56;4;9AACC);;;999-///859866565$2+27255(-(--(-2239:;6;6555:9938896;535=///9989=;:77<<949=;990330322,262,-
@ATNG8:01807:04264
GATGGTAGAACATATCGTACTCTCTGTACTCATTCGTTTCGGAAGAGACAGGTACGTTAATAGTTAATAGCGTACTTCTTTTTCTTGCTTCGTGGTATTCTTGCTAGTTACACTAGCCATCCTTACTGCGCTTCGATTGTGTGCGTACTGCTGCAATATTGTTAACGTGAGTCTTGTAAAACCTTCTTTTTACGTTTACTCTCGTGTTAAAATCTGAATTCTTCTAGAGTTCCTGATCTTCTGGCGCGTATGTATGTCGCCTACCATCGAATCCTCTTAGTCT
+
::;<?CGCC?CCCDDBBBCCCCBBBBBBBBC@?<?>>@9@@=A?BBECCAB?CB>???B>BBAB>A?BBBBCBBBA><>=9>*<=4=88058<C?CBB???388??@@<A@@@????=AAA=A<@>;;;>=>;????:>>>>>;;;;;?AA<<;;7=@@<AA<A=DA>==>@@D5;;=<</<9=8===>>/:=777.6-----97-///@@2=:>;:5::>>:>>>A>>><A;@;6///5::=9=@@@;;;>>AAA;<6617<<9<:>>@=CB:>?A=AA>>>
@ATNG8:01808:04259
GATGGTAGTGCGTGAGAGAGAGACCCAGAAGATCAGGAACTCTAGAAGAATTCAGATTTTAACACGAGAGTAAACGTAAAAGAAGGTTTTATCAAGACTCACGTTAACAATATTGCAGCAGTACGCACACAATCGAAGCGCAGTAAGGATGGCTAGTGTAACTAGCAAGAATACCACGAAATGCAAGAAAGAAGAAGTACGCTATTAACTATTAACGTACCTGTCTCTTCCGAAACGAATGAGTACACATCGTCGTGTCGTGCTACCATCGAATCCTCTTAGTCT
+
<=<<<BBCDDDB==?C??C=@B9:;05<>9=@A@;;.938454:;?=@@=A773:9899&7,333399;3333(334<=<+97)/)///&////)/7//5;;44.4.44.4::.44989<5566///:///3//447:99;;:::8;:>0/)/:87:7;;7333333,3;49;;/3339=,3388,226.67288488=855;@?:>9<:8<2929>@@@<A@:585B>=9=BC<@@@577@?@?BBB8==>>@?@CA99988@AB>BBBBA;??:@@@;@@BBD
@ATNG8:01809:04266
GATGGTAGTATAGAGCTCTACATAGTACTCATTCGTTTCGGAAGAGACAGGTACGTTAATAGTTAATAGCGTACTTCTTTTTCTTGCTTTCGTGGTATTCTTGCTAGTTACACTAGCCATCCCTACTGCGCTTCGATTGTGTGCGTACTGCTGCAATATTGTTAACGTGAGTCTTGTAAAACCTTCTTTTTACGTTTACTCTCGTGTTAAAAATCTGAATTCTTCTAGAGTTCCTGATCTTCTGGATATGAGTGACTCGTGCTACCATCGAATCCTCTTAGTCT
+
@=A?ACCCCCBBBCCCDCDCCCCCCCCCDDAA?ACCC=BC@D?AAAAAAA>BBB==:>?BBBD?C<AAABBBBAB?BBBBB3@@<@@AA9=@@B>BAB?BC565????<?AAA>>AA;A>>>6;;<<@><=<;?>>>6:8??<<;??AA?A=><A;;=;9>>;A:@@AAAAA??7==@AA5A=D;97777(8=666.666///=:;>8====.=@@@B=A==>:=A@@:;:=A;><A@@@8>?A=AA?@?==<@@AAA@???@AA=A@@?A<?=9<:949@<=>
@ATNG8:01816:04251
GATGGTAGACATATCGTACTCTCTGTACTCATTCGTTTCGGAAGAGACAGGTACGTTAATAGTTAATAGCGTACTTCTTTTTCTTGCTTTCGTGGTATTCTCGCTAGTTACACTAGCCATCCTTACTGCGCTTCGATTGTGTGCGTACTGCTGCAATATTGTTAACGTGAGTCTTGTAAAAACCTTCTTTTACGTTTACTCTCGTGTTAAAAATCTGAATTCTTCTAGAGTTCCTGATCTTCTGGATACACTCATGTGCACCTACCATCGAATCCTCTTAGTCT
+
==>??ABDDDBAA<;;;<>;;;666====<;:7:@A@<AB>B>BBBBCBB?AA@??;?<?AAD7918CA;<?A:<98997:+7<49852'27836<::=<D:::;;>?;?>>>A@@@<?@@<A9=<@@@?@>:?=:95:::::;;A?;:;=;;;B=CBCACC@C@CBBBBBCBB>A;;;;;*;9A>;:;;.9=:9979CABAA?A>>9>@@@1BBBBF?B@BC?@ABBBCC@D@DBBBDD>A@D@BBCAA@DBAA@;;;;:>=@?;?>><>6>A=999>@@@BB
@ATNG8:01821:04279
GATGGTAGTGCGTGAGAGAGAGACCCAGAAGATCAGGAACTCTAGAAGAATTCAGATTTTTAACACGAGAGTAAACGTAAAAAGAAGGTTTTACAAGACTCACGTTAACAATATTGCAGCAGTACGCACACAATCGAAGCGCAGTAAGGATGGCTAGTGTAACTAGCAAGAATACCACGAAAGCAAGAAAAAGAAGTACGCTATTAACTATTAACGTACCTGTCTCTTCCGAAACGAATGAGTACGTGTGACGTACGTGAGCTACCATCGAATCCTCTTAGTCT
+
CC@=@BDECCCCCCCECEEDDDCCC>BCD@CCCABB@C?CBBA@ACABB?B?BBB@ADCC3C@C999BBBCCAC<B?9;;;;*;C@D@CCC<BBCBABBBDDBA@>@@CC@CCC@CCAABBCCCCCBBBCCC@BBBB?BBAA@AA@>A@E@@>@CCCBAAB?CB@@AB?BC>>>>788ABB=>>?>ABBBC3@@<@877>BBBB7=9=?@@<@<@<A@@<?AA??A@<?=?AA=C>?<?BBBBCCBBBBBBBBBCCBAADCCBBB@BAAAD@BB?BAA<>AA>>
@ATNG8:01780:04324
GATGGTAGGCGACATACATACGCGCCAGAAGATCAGGAACTCTAGAAGAATTCAGATTTTTAACACGAGAGTAAACGTAAAAAGAAGGTTTTACAAGACTCACGTTAACAATATTGCAGCAGTACGCACACAATCGAAGCGCAGTAAGGATGGCTATTGTAACTAGCAAGAATACCACGAAAGCAAGAAAAAGAAGTACGCTATTAACTATTAACGTACCTGTCTCTTCCTAAACGAATGAGTACGTGTGCGACGTGTCTCCTACCATCGAATCCTCTTAGTCT
+
:9:::::@=AA@@B@BBAA@@@@BB=AAB@CBBBBB@B@DCCCBBB?BB@C>AA;;;BBB3C@CEFDCCBBBCC=A;;;;;;*;B>B?BBC7BBB>BBBBCCBA@=@>;;6:AA=ADDCCCCBBBCCCCCBB>BAAA?BBBBBBBB?B@C;;:;CCC?CBC?CBCFBB?@?;?@?399999+7<<<77878(7;6;<>>BB>@@<@<@@@@=A<??BBB@C@@@BBB?C@AA@8@00-000@AAACBBB???BAAABBC>>:=A=8===;;5;>:?>>;>A>>>
@ATNG8:01783:04329
TATGGTAGATATATGCACGCTCTACAGAAGATCAGGAACTCTAGAAGAATTCAGATTTTTAACACTAGAGTAAACGTAAAAAGAAGGTTTTACAAGACTCACGTTAACAATATTGCAGCAGTACGCACACAATCGAAGCGCAGTAAGGATGGCTAGTGTAACTAGCAAGAATACCACGAAAGCAAGAAAAAAGAAGTACGCTATTAACTATTAACGTACCTGTCTCTTCCGAAACGATGAGTACTATAGACTATCTGAGACTACCATCGAATCCTCTTAGTCT
+
BBBB@CBBCCCCCCCCCACADC@?@ABB@DCCC9879?ABBBCCC?CC@B>A?B:9:::*;>EEGCIEBB9990;A;;;;;(:@;?9>>;0?@A?CCAAAAA996:=@@<ABB?BBCBCCBBBECCCCCBB?BB@@=@CCBBBBC<@=@;:6;@@@BDAA>AAAAAA?BB=A??<?BBBF>A@@;:99999%9@;?998A@<==,-*-766)-)-6<>=<B@@@@AB70-0<<5<000<=?BBCCCBBBBBBCABBCCBB@@@D@CBCBD?BB?BB@>ACAAA
@ATNG8:01796:04331
GATGGTAGGCACTGCGCACACATCCCAGAAGATCAGGAACTCTAGAAGAATTCAGATTTTTAACACGAGAGTAAACGTAAAAAGAAGGTTTTACAAGACTCACGTTAACAATATTGCAGCAGTACGCACACAATCGAAGCGCAGTAAGGATGGCTAGTGTAACTAGCAAGAATACCACGAAAGCAAGAAAAAGAAGTACGCTATTAACTATTAACGTACCTGTCTCTTCCGAAACGAATGAGTACTACTCTCAGAGACACACTACCATCGAATCCTCTTAGTCT
+
?=@=;C=B?B====?@AA@CCDDDD=B;;:9@BB;;8;>BBBBDCB?BB?B>BAAABCBB1B>AAABBAAABAB<><?AA??09:45.55506>>?BA@@@@@;;9<?AA@CBB?AACCBABABDCBBCBBA?B;;;=@?AACDAA<A<A;;6;BAABAAD@CBBBBB@DC;999<?@=;;5:=;,0/@?@0=>37/55==>;7+-,-788(-(-6000;?@?@@BB>B9=BB<BBC>CAAABBBBBCCCCBBBBC@;;@@@AAA;=>AAA<?>:8885;=>>@
@ATNG8:01797:04316
GATGGTAGCGCACACATAGATACAGTACTCATTCGTTTCGGAAGAGACAGGTACGTTAATAGTTAATAGCGTACTTCTTTTTCTTGCTTTCGTGGTATTCTTGCTAGTTACACTAGCCATCCTTACTGCGCTTCGATTGTGTGCGTACTGCTGCAATATTGTTAACGTGAGTCTTGTAAAACCTTCTTTTTACGTTTACTCTCGTGTTAAAAATCTGAATTCTTCTAGTGTTCCTGATCTTCTGGCTCTCGTAGACAGATACTACCATCGAATCCTCTTAGTCT
+
<C@=@BBBBCDDABACCCDCCCBCBCCBBB?>;>>==6@@=B@BEJEE@@?BBBCC@C?BCCC?B?BCCCBAACC?CCCCC1BB?BBBD=BBCC?BBGBCC?AA@CBC@CCCCCDBB?BCC?C?CCCBA@@B<A@BB?BCDCCABACCCBBBB??=@BC@CC?C@DDBBBCCCC?CCDEE;C@C@CCCDC5CBCCF>AACCCCCBBB@CCCC5BBBBB@D@CC?CCCCCA@<AACCBABA<@?A=ABCBCBCCCCBBCCCCBAAC@DCAAB>BB?>>?@CBA@A
@ATNG8:01798:04295
GATGGTAGATACTCGCTGATACACCCAGAAGATCAGGAACTCTAGAAGAATTCAGATTTTTAACACGAGAGTAAACGTAAAAAGAAGGTTTTACAAGACTCACGTTAACAATATTGCAGCAGTACGCACACAATCGAAGCGCAGTAAGGATGGCTAGTGTAACTAGCAAGAATACCACGAAAGCAAGAAAAAGAAGTACGCTATTAACTATTAACGTACCTGTCTCTTCCGAAACGAATGAGTACTACTCTCAGAGACACACTACCATCGAATCCTCTTAGTCT
+
BCDE@BBBBCCCCCCGCCCCDBDDC>CCC=BBCC::::ABBBBBBB@BB@B@BBBBBBBB3B@CBBABBBBBBB:@<@AAAA2A@>B5;;;.;CEBCBBCDGDBB?B@CC@DBB8:8BDCCCCCCCBBCBBA@CCCC>AA@???>>9??B@@>@CCCCAAA?BBC@@A@BC?@?@<??AAA9??;4:==>>/?B=A888>>>>>;><AAAA7;8;EBBB@BAAAABB>B?BCC>B>?<@BBCCBBBBBBBBBBB@>>>?AAAABB;??AAA=@@<;;:;@?>>A
@ATNG8:01824:04330
GATGGTAGACATATCGTACTCTCTGTACTCATTCGTTTCGGAAGAGACAGGTACGTTAATAGTTAATAGCGTACTTCTTTTTCTTGCTTCGTGGTATTCTTGCTAGTTACACTAGCCATCCTTACTGCGCTTCGATTGTGTGCGTACTGCTGCAATATTGTTAACGTGAGTCTTGTAAAACCTTCTTTTTACGTTTACTCTCGTGTTAAAAATCTGAATTCTTCTAGAGTTCCTGATCTTCTGGCGCTCTGTCACGTCTGCTACCATCGAATCCTCTTAGTCT
+
?;>??BBBBBCBCCFCCCCDCCBCCBCEDCAB@BBBB=BB=?<?CECCCC@CAAAB?B?BBBB@B?BBBBBBBA@=A>=<>/:97://(//098@;;;<B?==>AAA<@@@A>;>A;A=;7=;A?>>A>>?;>>==9><<;;;>@@B>>=<==D===<<AA=A9>=@AD@@??<>>@@@5@=D:>9999,9;777(--3---=::=8====.;BABB=B<>>:=??A>>><@<>>??==:99;9666;;99>A@@@@>>>?A@@;>AAAC<AA:=?><A@@>>
@ATNG8:01827:04292
GATGGTAGTACATGATAGACGACACCAGAAGATCAGGAACTCTAGAAGAATTCAGATTTTTAACACGAGAGTAAACGTAAAAAGAAGGTTTTACAAGACTCACGTTAACAATATTGCAGCAGTACGCACACAATCGAAGCGCAGTAAGGATGGCTAGTGTAACTAGCAAGAATACCACGAAAGCAAGAAAAAGAAGTACGCTATTAACTATTAACGTACCTGTCTCTTCCGAAACGAATGAGTACTGCGTCTCACTCTCGCCTACCATCGAATCCTCTTAGTCT
+
;<=>ACCCCCBB@AACBBBCBBBCC@BBBBCCCBA@<@=@CCCCCC@CB?B?@=B;;;;;*;?CCGCCCCCDDD>DAABDDD5BB>B4:;;.;CB?BBBBBBCA@>A@CD@CCC<AABBABBCCBBBCCDCC@CDBB?BB@@A??@=AAFBB?BDCCBCCC@CCCCCC@@@<ABB9>=887*:=>;===??.?A@C@??CCCBB?B?B?AA7:69AB@B?BBBBCCB=A?@@@;@AA?BBBCCACCCCBBBBD@@?DDCCB@CCC?CCCCB?BB?@@@@CB???
@ATNG8:01827:04334
GATGGTAGGACGAGCGTCTGAGAGGTACTCATTCGTTTCGGAAGAGACAGGTACGTTAATATGTTAATAGCGTAACTTCTTTTTTCTTTGCTTTCGTGGTATTCTTGCTAGTTACACTAGCCATCCTTACTGCGCTTCGATTGTGTGCGTACTGCTGCAATATTGTTAACGTGAGTCTTGTAAAAACCTTCTTTTTACGTTTACTCTCGTGTTAAAAATCTGAATTCTTCTAGAGTCCTGATCTTCTGGGTCTACGCTCGTCGCGCTACCATCGAATCCTCTTAGTCT
+
:::<@A@A?@@@?;BBBBBDBBBB?BA@@@<;4;:::4:B>C=A@@@@BB=AB@;:457594594939:<<<<<5:<.555555#5;;09;;>4;;9927/-(-7(--779;8;;;?==<<5:9;8=8@B@@ABBB>BBBB>BBBBBAAACCCBBBA@A<@A@=AA<B=@@@@@@@@?:>99999$95>.45555$49<<=7>695<<5559.5555$5999;7;:>B=@==00/9948<>>:?;;:@@;B?AACCCBB@@@AA@???@@@@?BB>@@=@@@=@CCCB
@ATNG8:01780:04352
GATGGTAGCGCGACGAGCGTAGACCCAGAAGATCAGGAACTCTAGAAGAATTCAGATTTTTAATACGAGAGTAAACGTAAAAAGAAGGTTTTACAAGACTCACGTTAACAATATTGCAGCAGTACGCACACAATCGAAGCGCAGTAAGGATGGCTAGTGTAACTAGCAAGAATACCACGAAAGCAAGAAAAAAGAAGTACGCTATTACTATTAACGTACCTGTCTCTTCCGAAACGAATGAGTACGATGAGATCTCGTGTGCTACCATCGAATCCTCTTAGTCT
+
8;><=@;BBB@BAAADCAABCCB@A<ACB?BBBB;;8<?CAABA@@=AA?A@EC???EGE3C?AAABBBBC><<3;;=@AAA2AB?C<BAA9ACC@BBBACDDCB?B?BB@CBB?BBBCCBBBCAA@ABBBB@BCCC?BABBBBAA>B@BBB?BBCCBCCC?BBBBBB?A@;?>@>BBCEG=B@@;988888%8=:=868@CBBB===>CC7;7;>B@@>@@?AB??<?=@??9>9949??BBCBBAABFCB>>898?>=>>>@A:==>;;5:>98889>@@AA
@ATNG8:01781:04387
GATGGTAGTATAGAGCTCTACATAGTACTCATTCGTTTCGGAAGAGACAGGTACGTTAATAGTTAATAGCGTACTTCTTTTTCTTAGCTTTCGTGGTATTCTTGCTAGTTACACTAGCCATCCTTACTGCGCTTCGATTGTGTGCGTACTGCTGCAATATTGTTAACGTGAGTCTTGTAAAACCTTCTTTTTACGTTTACTCTCGTGTTAAAAATCTGAATTCTTCTAGAGTTCCTGATCTTCTGGATACACTCATGTGCACCTACCATCGAATCCTCTTAGTCT
+
95:<8=;;;BBCBCCBBCIA@AA@DBB@AA;;29=?>:;;9>2985????>B=<;@>?<??::16*//77;CFCC?;;;;;,35)..67;0.333.377179378<;>>7;;??@@@?=AAA:@9@@>=8:8A9>>BA:<8::::;@@@AAA@@>><>@@=AA<A8==??BDAAA<>>>AA6A<>987777(/9333-3-----799<08888(5:;<A<B=BA=>=>@???<?:>>B>>>:>=?<?@@@B>>>::;AA???<@AA=>>>>@===76667==::7
@ATNG8:01782:04354
GATGGTAGTGCGTGAGAGAGAGACCCAGAAGATCAGGAACTCTAGAAGAATTCAGATTTTTAACACGAGAGTAAACGTAAAAAGAAGGTTTTACAAGACTCACGTTAACAATATTGCAGCAGTACGCACACAATCGAAGCGCAGTAAGGATGGCTAGTGTAACTAGCAAGAATACCACGAAAGCAAGAAAAAGAAGTACGCTATTAACTATTAACGTACCTGTCTCTTCCGAAACGAATGAGTACTATAGACTATCTGAGACTACCATCGAATCCTCTTAGTCT
+
:<>;7@ADBCCBBBCCCCCCCCBBB=BCD@DCCC@@>A@DDCAAAC?BB?B>AA@@ACDD2C>@ABBBB?@@CC>CC@@??>,:;4;5;::09BB@BCBCGEDBB?B@CC?BBB>AADBBBBCBBBCCCCBB?CBBB@BBBBBCBB>C@CBB?BDBBBCCB?AABCCC@BB?>>>789BCC:A??<>BCCD3BB@?888@@@@A=A<AA@@:>:=ACBB?ABCCBBD?C?CCC>BBB@BBBBBBBDAAACCAA?ACACCCCBCBB?BBBCC?BB?A@@?BBBAA
@ATNG8:01783:04341
GATGGTAGAGTACAGTGTTGTAGACCAGAAGATCAGAACTCTAGAAGAATTCAGATTTTTAACACGAGAGTAAACGTAAAAAGAAGGTTTTCAAGACTCACGTTAACAATATTGCAGCAGTACGCACACAATCGAAGCGCAGTAAGGATGGCTAGTGTAACTAGCAAGAATACCACGAAAGCAAGAAAAAGAAGTACGCTATTATCTATTAACGTACCTGTCTCTTCCGAAACGAATGAGTACGTGTGACGTACGTGAGCTACCATCGAATCCTCTTAGTCT
+
DCBB@CCCBCBBBBCCDBBCCCDBB@BBBADCCEDCC@CDD;::B?CC?B?CCAABDDD3A>ABBBBBBBBAB=BBBCDFD5CC@C@CHC;CC@BBBBCCCBA=B@BB@BDE@FC@@ABCBGCCCCBBAB?CBBB?B???BBBB>C@C?@>@CBBBCCC?AC@@@@>BC?==><>>CCC<AA>:>ADDC/BA=@;;;?@?AC<?@?===6:5:@@@@<@@???>=8<8=?@9@@@<@;;:@DBB>>:;???BBCDCCBBBBBC?BA@AC?CC>A>?<A>>::
@ATNG8:01785:04345
GATGGTAGGCACTGCGCACACATCCCAGAAGATCAGGAACTCTAGAAGAATTCAGATTTTTAACACGAGAGTAAACGTAAAAAGAAGGTTTTACAAGACTCACGTTAACAATATTGCAGCAGTACGCACACAATCGAAGCGCAGTAAGGATGGCTAGTGTAACTAGCAAGAATACCACGAAAGCAAGAAAAAAGAAGTACGCTATTAACTATTAACGTACCTGTCTCTTCCGAAACGAATGAGTACTACTCTCAGAGACACACTACCATCGAATCCTCTTAGTCT
+
::::@?@=;BB@@@BBBBCBCCCCC=CCC@CCCCAA?AACCCBBBA@DD?C?CCAABDCC2B?BBCCBBBABBB>B@AABBB2BB?C?BBC<CDDABAABLCCBB?B?BC@CDC>@@BBCCCCCCBBDCCCC?CB@@<@@A@BBBB=B@CCC?AAACCAAA?BBB@BB>@A>???<@@???8;<97788888%/;7=///==A??;>;>>??<>;>BB@@>?AAAABB=@=@@@8@??<@CCECBBBAAABBCCBB>>==@@B@??<ABBBB=>><;;:;@BAAA
@ATNG8:01786:04343
GATGGTAGCTCTGCTCTGACTCTCGTACTCATTCGTTTCGGAAGAGACAGGTACGTTAATAGTTAATAGCGTACTTCTTTTTCTTGCTTTCGTGGTATTCTTGCTAGTTACACTAGCCATCCTTACTGCGCTTCGATTGTGTGCGTACTGCTGCAATATTGTTAACGTGAGTCTTGTAAAACCTTCTTTTTACGTTTACTCTCGTGTTAAAAATCTGAATTCTTCTAGAGTTCCTGATCTTCTGGCGCTCTGTCACGTCTGCTACCATCGAATCCTCTTAGTCT
+
99;;AEAABB=CDDCCDAABCCCDCCBBBA;;;;DDD?CC?A?BCDBBBD?EGDCC?C?CCCC?CACBBCCCCCC@BBCCC1BB<A@@@;@DBCACCL@CC;;;@CBB@BCCCBCBDADBB@B?CCBBBCBB@BCCC@BBCBCCCCCCCB@AADDACBA?BC@C?CBCBBBBCG@BBCEC<E@C=;;;;:*:BCDD>CCCCBDA;;;5;;;;*;BBAB?A?BDADDBBBBB@C@CAABBB7;:B?BBBBBBBBCCBBBC;;;CCC>@@CCC?BC?AAA>ABAAA
@ATNG8:01787:04374
GATGGTAGCTCTGCTCTGACTCTCGTACTCATTCGTTTCGGAAGAGACAGGTACGTTAATAGTTAATAGCTGTACTTCTTTTTTCTTGCTTTCGTGGTATTCTTGCTAGTTACACTAGCCATCCTTACTGCGCTTCGATTGTGTGCGTACTGCTGCAATATTTGTTAACGTGAGTCTTGTAAAACCTTCTTTTTACGTTTACTCTCGTGTTAAAAATCTGAATTCTTCTAGAGTTCCTGATCTTCTGGGCTGCGCTGATATGCGCTACCATCGAATCCTCTTAGTCT
+
//996<<A@A<995<;;;<>@<@A9;5::<<<7555>4>=2505459;<<9=>;;;6<1955:8<8=>B:;:CA??7449999#9:7=>@@8?6655::939<4555===:>@??>:;;59>B;@>CBBBBBBCABBBB@CCCCBC;;;CBAABCBB:@:;;,:?:=:?A@>>@66626?@G@0?:@<>???>+@@000+0/7;<99999.5555$5::5579=@@>AAAAA9949<@@@AA@=AABD>E<;;GHKICBCGGGFBBBFAFCBBB>AA<@@@=@BDAA
@ATNG8:01787:04385
GATGGTAGATATATGCACGCTCTACCAGAAGATCAGGAACTCTAGAAGAATTCAGATTTTTAACACGAGAGTAAACGTAAAAAGAAGGTTTTACAAGACTCACGTTAACAATATTGCAGCAGTACGCACACAATCGAAGCGCAGTAAGGATGGCTAGTGTAACTAGCAAGAATACCACGAAAGCAAGAAAAAGAAGTACGCTATTAACTATTAACGTACCTGTCTCTTCCGAAACGAATGAGTACGTGTGACGTACGTGAGCTACCATCGAATCCTCTTAGTCT
+
=>=>?BBBCBDCBAABBBBCCCDBC?CCD?AAAA@A5:5;@@@??CAA@=@<99:AADDH3B>AB@?@?B@AAA8>>;<;;;*4@;@2;;;6;BC@BBCDIJFCC?B?BD@BBB?CCBABBBCCECCCCCBB?BDBB@BBBBBC@@<A?BA@?BBDDCCCC?ABBBBB?AA<@@@;??@@@9@@?;99999.0@<@///>@B==:=<ABBE:>:=>A?@<@A@@?AA9?;@@>9@::89BBBBBBCBBBB@@ABBBCCBBBAA??:?:::B?BB?BBB?@???B
@ATNG8:01797:04375
GATGGTAGTGATACAGATCAGACACCAGAAGATCAGGAACTCTAGAAGAATTCAGATTTTTAACACGAGAGTAAACGTAAAAAGAAGGTTTACAAGACTCACGTTAACAATATTGCAGCAGTACGCACACAATCGAAGCGCAGTAAGGATGGCTAGTGTAACTAGCAAGAATACCACGAAAGCAAGAAAAAGAAGTACGCTATTAACTATTAACGTACCTGTCTCTTCCGAAACGAATGAGTACGATGAGATCTCGTGTGCTACCATCGAATCCTCTTAGTCT
+
<@@>>@<ACDDCC?>CCBBAA@BCC>B@A=?AB@?@@B?BBABAA@<??9?<AAB?=<;;$3,378>>AAA:99*9<>><==+=<8<4;:.595.6CECCCC@@6;7;A=BBB8;;BABCCBBCDDCCCBB?CBBB?A?@>@A@A=A@C;;;;CCCCBCC@BBBBBB@CC?AAA<??BCC8???>ABFED2CB@C898@??>@:=:=?@@<?<?ACA@>@BBAABB?A?ABA9@::69??BCCBBBABBKCB@;;;BBACAAAA<AB???=@@<>==<@??>B
@ATNG8:01798:04362
GATGGTAGTGCGTGAGAGAGAGACCCAGAAGATCAGGAACTCTAGAAGAATTCAGATTTTTAACACGAGAGTAAACGTAAAAAGAAGGTTTTACAAGACTCACGTTAACAATATTGCAGCAGTACGCACACAATCGAAGCGCAGTAAGGATGGCTAGTGTAACTAGCAAGAATACCACGAAAGCAAGAAAAAGAAGTACGCTATTAACTATTAACGTACCTGTCTCTTCCGAAACGAATGAGTACATAGATATACGTATAGCTACCATCGAATCCTCTTAGTCT
+
AAA=@EBAABAB996@CCGCBBBBB=BBB@C@@;;9458@@BBCCB?;:7:?@@@A@@@@+@=BBBBCBBBAA@8>@<;;;;':?=?4999&5;;6=AAABBB;;;;@CC@C@@8;;BACDCBCCCBCBBBB?BBA@>ACCBAB997;?BAB?BCCCCCAA>ACCBCC?@@;@@@<@@AAA;9999:::::(9A?A:;;ABA@@7:7;>?A;><>ACCC@BBCCCBC=@=@@@9@@@>ABACCBBBBCCCA@ADAA>>>@>:::A=@AAAA<AA<;;:<AA888
@ATNG8:01800:04379
GATGGTAGTGCGTGAGAGAGAGACCCAGAAGATCAGGAACTCTAGAAGAATTCAGATTTTTAACACGAGAGTAAACGTAAAAAGAAGGTTTTACAAGACTCACGTTAACAATATTGCAGCAGTACGCACACAATCGAAGCGCAGTAAGGATGGCTAGTGTAACTAGCAAGAATACCACGAAAGCAAGAAAAAGAAGTACGCTATTAACTATTAACTTACCTGTCTCTTCCGAAACGAATGAGTACTGTATCTATGTGTGCGCTACCATCGAATCCTCTTAGTCT
+
::9::>;;;==??>?>>>BEFDCDD<BBB@DBCBCC?C@CCA@?@C?BC?B@BBAAADFD3C?BBBBBBCCBBB9=<9;;;;*;C@A>BBB;BEFACCCCCCCCC?B?BC?CDD>@@BBCCCCCCECCCBBB?BCBB@AA@@@A>><@?CBC?BBCCCDCB?BCCBBB?BC>A@A>@A?@?:???=ACCCC3BB?B?>:AAA>>:=<>=AA6:7:A;@@;??@@>AA=D=>>;7>??;DCAA>>>>@>?>>>>;;;@?>>@>@@@:>A?>@9@@<@@@<A@>>>
@ATNG8:01803:04387
GATGGTAGTGATACAGATCAGACACCAGAAGATCAGGAACTCTAGAAGAATTCAGATTTTTAACACGAGAGTAAACGTAAAAAGAAGGTTTTACAAGACTCACGTTAACAATATTGCAGCAGTACGCACACAATCGAAGCGCAGTAAGGATGGCTAGTGTAACTAGCAAGAATACCACGAAAGCAAGAAAAAGAAGTACGCTATTAACTATTAACGTACCTGTCTCTTCCGAAACGAATGAGTACGATGAGATCTCGTGTGCTACCATCGAATCCTCTTAGTCT
+
::;;=AAACCBBBCCCCCBBCBBDD?CBD?BBBB;:;;@CCC@@@B@BB?B?BB@@@DDD1A=AA@DCCCB?><7><@ACC?+CC=@6;;;6;BC?BCCCBCC@A=@?BB>BBC?BACBCFCCCCCCCCCCC@BB@@>@BBACC??=A@CBB@BAAABAAA?BCAAAC?BC>AAA@CBAAA89988<<<<<,<@89756==AAB<?<@?>>5;5;=A;;8;B@@@AA?B?AAA<ABB@BBBBBBBBBAAACBB?>==@@;;;>AB<@@@@A<AA=>>==ABABB
@ATNG8:01804:04365
GATGGTAGCACACGAGATCTCATCGTACTCATTCGTTTCGGAAGAGACAGGTACGTTAATAGTTAATAGCGTACTTCTTTTTCTTGCTTTCGTGGTATTCTTGCTAGTTACACTAGCCATCCTTACTGCGCTTCGATTGTGTGCGTACTGCTGCAATATTGTTAACGTGAGTCTTGTAAAACCTTCTTTTTACGTTTACTCTCGTGTTAAAAATCTGAATTCTTCTAGAGTTCCTGATCTTCTGGGCTGCGCTGATATGCGCTACCATCGAATCCTCTTAGTCT
+
>=:<=<<BBBBBBBBBBBCBAA<@?B==@@AA<ABBE>CCAC:66;>>::89D@@A@C@BBB>;C9<B;;;=<:?8:9777$7939773(3;9:4::=7=B@BBCBBB>B???AC>>;>AB=B=?>>==<=><@@AA<BACA==>>>>@@@====88779==5;6;?@@???EE7;;;;;/::=188888(8@88819==>???@>><>BCF/A888A<@=@D<@@@@>>=<A=AA=>==89;;;6;///====A??>>>>>>AB:>>@>><>@;?>>:>A???
@ATNG8:01806:04341
GATGGTAGAGTACTGTGTAGTAGACCAGAAGATCAGGAACTCTAGAAGAATTCAGATTTTTAACACGAGAGTAAACGTAAAAAGAAGGTTTTACAAGACTCACGTTAACAATATTGCAGCAGTACGCACACAATCGAAGCGCAGTAAGGATGGCTAGTGTAACTAGCAAGAATACCACGAAAGCAAGAAAAAGAAGTACGCTATTAACTATTAAACGTACCTGTCTCTTCCGAAACGAATGAGTACACACTCTCATATGACACTACCATCGAATCCTCTTATTCT
+
/;;;@AA?>@A@@==///<///?@@66;LABBBCBB8;7;A@@@AB>BB?C=A:987CCA1D577488999///(///////$/;5@8==<2<;<9;6655::44./)//)///)/8::>@>>>CCBC;;;A<@B;;6:A?=>BBB>A@B;;7:9:459997<<;;:=8;;78=;<<7733(377177777'79695569999:/5.5:==088(67?>@?CBBA>;;+/+/::19//+/??@BBAB??<<<?>9<@9???=>7336888<<6::6:::7=?6:7
@ATNG8:01807:04361
GATGGTAGATACTCGCTGATACACCCAGAAGATCAGGAACTCTAGAAGAATTCAGATTTTTAACACGAGAGTAAACGTAAAAAGAAGGTTTTACAAGACTCACGTTAACAATATTGCAGCAGTACGCACACAATCGAAGCGCAGTAAGGATGGCTAGTGTAACTAGCAAGAATACCACGAAAGCAAGAAAAAGAAGTACGCTATTAACTATTAACGTACCTGCTCTTCCGAAACGAATGAGTACTACTCTCAGAGACACACTACCATCGAATCCTCTTAGTCT
+
ABBB>;;<<A956666<<=<ACAAA:?=>::<:<>?7;:=BBAAAC=A@:?8;=773A=B+?6??373?===BD:?>::;;;*;A@B<ABA7BA@=AB;;9B=>C?B???<?BC@BBAABBCEGGBCBCCBE@CCCD@BAA@@@@A=A>B@@=@CCCBCED?AAABBC?BB;???9=?999+988199999(7=;855>???@A=A=AA88388=@@@@>@@@ABB?B?A@@9@00-00/:;BBBCCA??@DC???AA?887=?8=?<:=8<=877707<<==
@ATNG8:01820:04354
GATGGTAGAGTATCATGTGTATCTCCAGAAGATCAGGAACTCTAGAAGAATTCAGATTTTTAACACGAGAGTAAACGTAAAAAGAAGGTTTTACAAGACTCACGTTAACAATATTGCAGCAGTACGCACACAATCGAAGCGCAGTAAGGATGGCTAGTGTAACTAGCAAGAATACCACGAAAGCAAGAAAAAGAAGTACGCTATTAACTATTAACGTACCTGTCTCTTCCGAAACGAATGAGTACATAGATATACGTATAGCTACCATCGAATCCTCTTAGTCT
+
4:;=?CCBBBCCCCCAAACCCBBBD??@@?CCCCBA>@@CCCCCBB?BC?C@FFD@@@@@0@?CCCCCCCCA@@8@A;;;;;*;B>B5;:;*:@@<ACCCCCCBB>B>BB?BBB=@@@@BCCCCCCCCBCCD@CBBB?BBBBBBAB>B@DCC?CCCCBAAC=AAAAAA?BB?@@@;==BBA8@==;=BCCC2CC@B999B@??A<><>@AA<?<?ACCC@BCBBBCC?A>ABF>DCC?AABBBCBBAA@AAABBBBBBBBB<==@<@AAAA<AD<???<@B;::
@ATNG8:01821:04367
GATGGTAGGCACTGCGCACACATCCCAGAAGATCAGGAACTCTAGAAGAATTCAGATTTTTAACACGAGAGTAAACGTAAAAAGAAGGTTTTACAAGACTCACGTTAACAATATTGCAGCAGTACGCACACAATCGAAGCGCAGTAAGGATGGCTAGTGTAACTAGCAAGAATACCACGAAAGCAAGAAAAAAGAAGTACGCTATTAACTATTAACGTACCTGTCTCTTCCGAAACGAATGAGTACGTGTGACGTACGTGAGCTACCATCGAATCCTCTTAGTCT
+
77:;@A@?@B@@ACBBCCCCCBDDD>CBB?CDCCBB?C@CCCCCBB@CD@D@CBBBBCCB3B?BBBBBBCAAAC:@@;:999'9@;@=CCC;CCD@CC:;:@@9999@DC?B@@<?A::;CDDCGAAACCBB@CCBB@BBCBBABC@C@BAA>ACBBBBBC?AAABBB?BB=999<@@=??8;<94668787%/95//./;;AAA<A8<;BB;?<@BCAA?BAAAAAA?B?BBB>BBB?BBBBBCCCBAAABCBBCBBBBBBBCBB?BBBBB?@@:<=<8<==>A
@ATNG8:01822:04380
GATGGTAGCACGAGTCACTCATATCCAGAAGATCAGGAACTCTAGAAGAATTCAGATTTTTAACACGAGAGTAAACGTAAAAAGAAGGTTTTACAAGACTCACGTTAACAATATTGCAGCATTACGCACACAATGAAGCGCAGTAAGGATGGCTAGTGTAACTAGCAAGAATACCACGAAAGCAAGAAAAAGAAGTACGCTATTAACTATTAACGTACCTGTCTCTTCCGAAACGAATGAGTACTGCGTCTCACTCTCGCCTACCATCGAATCCTCTTAGTCT
+
><>>@GBBBBDBCCCCCECCCBBBD?CCD?BCBCAA=A?BDEBBBD@BB?B?BBCAAABA2A?BBBBBCAA?>;3<>:;;;;*;@=@5:::*9ABACCCCFDDCB?B?AA?ACD>A@BBCCD@CCCCCCC@@>?BB=BBBABBCC@B?BBB@BBCBCBBB?BBBBAA>@@;@@?;@AAAD>BBA>BDDDD3AA>AAAABA@@C7849A@@<A=ACCBB>ACCCBBB?B?BDD>BBB?AAABBCCCCBBBBBBBBBCAAAA>ABB>A<AA>;>>98::<@>>>@
@ATNG8:01822:04384
GATGGTAGCTCTGCTCTGACTCTCGTACTCATTCGTTTCGGAAGAGACAGGTACTGTTAATAGTTAATAGCGTACTTCTTTTTCTTGCTTTCGTGGTATTCTTGCTAGTTACACTAGCCATCCTTACTGCGCTTCGATTGTGTGCGTACTGCTGCAATATTGTTAACGTGAAGTCTTGTAAACCTTCTTTTACGTTTACTCTCGTGTTAAAATCTGAATTCTTCTAGAGTTCCTGATCTTCTGGTGTCGTCTATCATGTACTACCATCGAATCCTCTTAGTCT
+
:<=>@DCDEA<;665<=<666====>=::?;;.4494(5<=C?;;6>>AA2>>00/76:499;0*0500/5-//::6:::::):<5:9:90<?:949@@499:>@?@?@=ABBEFECC@BBB:;:;CBBA@@@=@CBB=BAA@CCC;;;DCAAC995;>?9==2717<=00,/<;;4;559)54955555'5:::=6A<CBBB@999299:*9>=991509@;@@@@A9969=>>=??>:>=B=999AAACCCCAB;;;BABBC<@@@::4:>;>@@<@B@A@
@ATNG8:01824:04342
GATGGTAGTGTCAGTGCGCGTCGTCCAGTAGATCAGGAACTCTAGAAGAATTCAGATTTTTAACACGAGAGTAAACGTAAAAAGAAGGTTTTACAAGACTCACGTTAACAATATTGCAGCAGTACGCACACAATCGAAGCGCAGTAAGGATGGCTAGTGTAACTAGCAAGAATACCACGAAAGCAAGAAAAAGAAGTACGCTATTAACTATTAACGTACCTGTCTCTTCCGAAACGAATGAGTACGAGAGAGCACACGTGTCTACCATCGAATCCTCTTAGTCT
+
444<399944455556<665<5554.49556?656=8<8<B===B=?BC=A?BCDAAAA@.?8773;<BB=88=38755555$59495<<<0<:939:555<<;;6;///6::91668899;;/0////7//+4<<<0338888<B7><=00+/66668::7:::::>3;75733152227.---(-----$-6252228:88905/5222.5.524455:>>CCBB>?:=::4:--(--75688>;77773333;9;:6225772666550750....33352
@ATNG8:01827:04382
GATGGTAGGCGACATACATACGCGCCAGAAGATCAGGAACTCTAGAAGAATTCAGATTTTTAACACGAGAGTAAACGTAAAAAGAAGGTTTTACAAGACTCACGTTAACAATATTGCAGCAGTACGCACACAATCGAAGCGCAGTAAGGATGGCTAGTGTAACTAGCAAGAATACCACGAAAGCAAGAAAAAGAAGTACGCTATTAACTATTAACGTACCTGTCTCTTCCGAAACGAATGAGTACGATGAGAGAGCTCTCTCTAATCGAATCCTCTTAGTCT
+
<=>A@BCD@C@AABCCCCCCBAABB<AACAFFGKDD?@?@BDCCBB?AA798:A@@BGEG1;;=BCBCBBBBBB<A@;9999*:A;A4;<<6;EE@CBCBCCCCC@C@@?=?DD>A@BBBBBCCBBCCCCBB@CBBB?AAACCC@@<@>B@@=@CBBBBCC@CBBBCB@BC=999399>>>;AAA>ACDEF2AA?A899A>>;;7;<?AGD;>;>AD@@>@BBAABB=A>ABB?AAA@998BBCCBBBBBBBBBBBAA@?;;:A;>=>><AA;>>>::;:AA
@ATNG8:01778:04395
GATGGTAGTACATGATAGACGACACCAGAAGATCAGGAACTCTAGAAGAATTCAGATTTTTTAAACACGAGAGTAAACGTAAAAAGAGGTTTTACAAGACTCACGTTAACAATATTGCAGCAGTACGCACACAATCGAAGCGCAGTAAGGATGGCTAGTGTAACTAGCAAGAATACCACGAAAGCAAGAAAAAGAAGTACGCTATTAACTATTAACGTACCTGTCTCTTCCGAAACGATGAGTACTATGTATAGCTCTATACTAATCGAATCCTCTTAGTCT
+
A@>=:>>966@DC@A;=>;;655>>5;<=9>>=>>C8;69<@@=9>:0/)/1669455555#55)5<<<<>==BA@5@@00000$0//)///&//5.6=>BBCBBB=@;?@;>==24439:@BBGCCBBBB@B@B:;;@CBBB@@AD@C?C;;5;@@@BAAC<@@@@?@=@A599?<>>899)9<=9=?==<.>>;@BBBBBBBB?B??;;>:>9;:B;;7;BBBBCB7000>>6>00///689:999;::888?@@AAAACAA<>>:=7<<7///*//6:;
@ATNG8:01781:04423
GATGGTAGCATCATGCATATCTCACCAGAAGATCAGGAACTCTAGAAGAATTCAGATTTTTAACACGAGAGTAAACGTAAAAAGAAGGTTTTACAAGACTCACGTTAACAATATTGCAGCAGTACGCACACAATCGAAGCGCAGTAAGGATGGCTAGTGTAACTAGCAAGAATACCACGAAAGCAAGAAAAAGAAGTACGCTATTAACTATTAACGTACCTGTCTCTTCCGAAACGATGAGTACAGAGAGTACGATATGTCTACCATCGAATCCTCTTAGTCT
+
<==><;;;>:;;@9696;9BBBABA>BBA=A>00//1738:;895=8>>6?=@@BCBB>?+;=BAC?>??=B<>6=8??EEE5A@;>2555&55<5<<@>===;?<@?BB=@@A9;;DBBBBCGGHFCCC;;8;;<;@A;;;@@?B>@=A;<7;CAAABCF@BCB@?A=00,/?:*/7BBB8=>>@DCDDD3BB@>>=>>B>?>3818<==:>;>>CDG@CB;;:?@?@000@9?000???BD>?>A@?>?AA@@BBAABB>=>;==>@A<AB====776<//
@ATNG8:01783:04426
GATGGTAGTGATACAGATCAGACACCAGAAGATCAGGAACTCTAGAAGAATTCAGATTTTTAACACGAGAGTAAACGTAAAAAGAAGGTTTTACAAGACTCACGTTAACAATATTGCAGCAGTACGCACACAATCGAAGCGCAGTAAGGATGGCTAGTGTAACTAGCAAGAACACCACGAAAGCAAGAAAAAGAAGTACGCTATTAACTATTAACGTACCTGTCTCTTCCGAAACGAATGAGTACGTGTGCGACGTGTCTCCTACCATCGAATCCTCTTAGTCT
+
89:<;@=IC@@ABBCCCCCCCDCCC?ABFADCBBCC?C@CCA??@=?DD?B>ABBBCCCC1C?BCB@@?BBBCE@??ACFDD5BC@B?BBB;BBCA:9;CBEBCB@B@CC?DBB?BA;;;BBBBCCGCCBBC@BB996;A@@AC??=A@CBB@BBEDBCCC?BBBBBB?BB@CBB@BB???8998>BEEDD2BB?BBBB@;;@?6;6;<<=:>:==BCB?AAADCCC@B?BBC=E@?=?BBAAA@>>=000:=;::>A>9:7;>A;@@@@@<@C<878<AA;;;
@ATNG8:01785:04437
GATGGTAGTACATGATAGACGACACCAGAAGATCAGGAACTCTAGAAGAATTCAGATTTTTAACACGAGAGTAAACGTAAAAAGAAGGTTTTACAAGACTCACGTTAACAATATTGCAGCAGTACGCACACAATCGAAGCGCAGTAAGGATGGCTAGTGTAACTAGCAAGAATACCACGAAAGCAAGAAAAAGAAGTACGCTATTAACTATTAACGTACCTGTCTCTTCCGAAACGAATGAGTACGTGTGCGACGTGTCTCCTACCATCGAATCCTCTTAGTCT
+
<=>>;96BBCCDCCCC@@@C@@@BB@CBB?BECBCB?B>BAB@BBC?DB>A>ABBCCEED5B@BCCCDCCEBBA9@@:;;;;';D?DACCC9CCDACBB@@CB@@?A@CB?BBC>A@??@@@@BBCCCCCCC@CBBB?@AA@@@@@=A@CAA?ADCBCBBA@BAAD@?=AB?BBB>AAABB=BAA?BBDCC2CC?D999>>?AB?@<??>A1818=CDC?CBA@@CC=A?AAA<ACB?@@?AAC>>>?9:9@BBBAAACCB>AAE@CB<=>=AA7677;@@=>=
@ATNG8:01787:04401
GATGGTAGAGTACAGTGTAGTAGACCAGAAGATCAGGAACTCTAGAAGAATTCAGATTTTTAACACGAGAGTAAACGTAAAAAGAAGGTTTTACAAGACTCACGTTTAACAATATTGCAGCAGTACGCACATAATCGAAGCGCAGTAAGGATGGCTAGTGTAACTAGCAAGAATACCACGAAAGCAAGAAAAAAGAAGTACGCTATTAACTATTAACGTACCTGTCTCTTCCGAAACGAATGAGTACGAGAGAGCACACGTGTCTACCATCGAATCCTCTTAGTCT
+
:==>@CBBCAB@BBCAABCCFCBBB@BBA;@:;:@A=A@>=<<<BB>BD>C>@A@:9:::(:9<=>A>>>=777)8394444$5;7<7<<<0<>>6;;;9999444)47::6<:8.53335::@@B>>>B;;;>BBBC=@@ABBCCB?C?BBC@CCCCBAAA=AAABBB?AA>999?BBBDE>A@>:988888%7765725::8;8885888;3<;::<5529<?>>?B?B>BBB=BBB:<=A@A@???AAB?;?BCBBB>>>>====A;;;D=??<>==8==;;;
@ATNG8:01793:04437
GATGGTAGCACACGAGATCTCATCGTACTCATTCGTTTCGGAAGAGACAGGTACGTTAATAGTTAATAGCGTACTTCTTTTTCTTAGCTTTCGTGGTATTCTTGCTAGTTACACTAGCCATCCTTACTGCGCTTCGATTGTGTGCGTACTGCTGCAATATTGTTAACGTGAGTCTTGTAAAACCTTCTTTTACGTTTACTCTCGTGTTAAAAATCTTGAATTCTTCTAGAGTTCCTGATCTTCTGGATATGAGTGACTCGTGCTACCATCGAATCCTCTTTAGTCT
+
89<=7;;ABCC@====BCCCAA<>CC;;;>?A:ABBB:BC>B>BCCGDCC@CCAA@?C:;5==;>?BCADDCCBA=00000'0=,//;;;57;;=9<<:7;@7987=37.39:>?@>A<??B=B<@??>;;;==AAAA688AAA>>>@@==>@;;;6888=AA:=:>@B=>>@@?7<<<;=/=8=5;;AA5@>>>D8=887>==>??;<=<<+<//*/<161:=8=???>>>=C;@@@B@@<>>A=A@@@A>>====?>>>>>>@@;>>>??:;:4:888*89;:<
@ATNG8:01794:04402
GATGGTAGCACGACAGCGACGATGTGTACTTTCGTTTCGGAAGAGACAGGTACGTTAATAGTTAATAGCGTACTTCTTTTTCTTGCTTTCGTGGTATTCTTCTAGTTACACTAGCCATCCTTACTGCGCTTCGATTGTGTGCGTACTGCTGCAATATTGTTAACGTGAGTCTTGTAAAACCTTCTTTTTACGTTTACTCTCGTGTTAAAAATCTGAATTCTTCTAGAGTTCCTGATCTTCTGGACGACGCGCACTGACACTACCATCGGAATCCTCTTTAGTCT
+
94998565<<;999///<=<<;=<<;;;=>>6==@>299=@=<==>669>A>>@C@C?A<>?8<9<=BBB=>>>9==>>>+BB985CC>BCBE@BBA?BB<?>A>=4:<433;;91373/3377777775/5:8;.56==?=>?9<:;:/--;---/455/54;<>?>9588:885;=+5058<<>>>+98;;;*-------577+./..$....83849957;7;7774949@AA==:=?>:>>???=;;;::=;<;;;633-----(-06506522'25567
@ATNG8:01795:04404
GATGGTAGCACACGAGATCTCATCGTACTCATTCGTTTCGGAAGAGACAGGTACGTTAATAGTTAATAGCGTACTTCTTTTTCTTAGCTTTCGTGGTATTCTTGCTAGTTTACACTAGTCATCCTTACTGCGCTTCGATTGTGTGCGTACTGCTGCAATATTGTTAACGTGAGTCTTGTAAAACCTTCTTTTTACGTTTACTCTCGTGTTAAAAATCTGAATTCTTCTAGAGTTCCTGATCTTCTGGTGTCGTCTATCATGTACTACCATCGAATCCTCTTAGTCT
+
444<5:5<59;::;;;<=996;;;<<<>>>BB?CCCC7;68@7@BABB@@=AA@:;4;4;44405254<BAA?37,/6666'68(///;;5;=<;8;;:37823339333(33888;799/--37(-////333,39:9632266775555266622+56;5<=8<8>;:999955.55555&5.5.59<<>+<<>>>6>;;;;;555;.5555$4////)/2775::556;;7<9>556;;7;:;7;><=55655;=<>:9@5944.4:<<>9<<8;;;8<==@>
@ATNG8:01798:04391
GATGGTAGAGTATCATGTGTATCTCCAGAAGATCAGGAACTCTAGAAGAATTCAGATTTTTAACACGAGAGTAAACGTAAAAGAAGGTTTTACAAGACTCACGTTAACAATATTGCAGCAGTACGCACACAATCGAAGCGCAGTAAGGATGGCTAGTGTAACTAGCAAGAATACCACGAAAGCAAGAAAAAGAAGTACGCTATTAACTATTAACGTACCTGTCTCTTCCGAAACGAATGAGTACACATCGTCGTGTCGTGCTACCATCGAATCCTCTTAGTCT
+
:::;=DAAD;;9BBBGGCCBA@BBC?BBB=@@B:<;?A?BCCBDDE@BB?B=@A@;;;;:*;;BBCICB=;:;;,9=9555&5;6;.555&49939>:>>@@AA>A@AA>ABF?BBBBB:;:BCBBCCCBC@BBBE?BBC@@@@?;A;A;;4;@A?ABAB>BADBBB@BC?999>A?GDG8>00,0@@@@0=@9889>BBAAA<A;@@DD;><>ACAA?ACBCCBC@D?CCC@CBB@DBBBBBECBBAAABCDCBB@@@AAABB?BBAAA>AB?C??>?BBBA
@ATNG8:01800:04429
GATGGTAGTCTCAGATAGTCTATAGTACTCATTCGTTTCGGAAGAGACAGGTACGTTAATAGTTAATAGCGTACTTCTTTTTCTTGCTTTCGTGGTATTCTTGCTAGTTACACTAGCCATCCTTACTGCGCTTCGATTGTGTGCGTACTGCTGCAATATTGTTAACGTGAGTCTTGTAAAACCTTCTTTTTACGTTTACTCTCGTGTTAAAAATCTGAATTCTTCTAGAGTTCCTGATCTTCTGGAGATACACATGATACTCTACCATCGTAATTGCGAAGTCT
+
A;969=>>CCBCCCCCBBABBDFDCBBBDBBB?ABBC=CC@B@CFDFDCC?BBBBB@B@CCCC?B@BBBCCBBBD=@@@@@,;;5:@BB>@@BCACGHBDF<;;@DCJADCCCBBBB>@@D?B?BBBBA@@C@CCDC?CBBBCCC@@@@A;:;DFA@@@?CC@C?A@@;;:CDJAABBDE7;5;>;;;;;*;ABBD9;;;;BBCBB@4;;;;.;ABCCACACC@A@ECCBC?D@BBB@@@:;;CADHBBBCBDEBBBCBBBBBBB?B999AA=@<AAAJACBBB
@ATNG8:01803:04407
GATGGTAGGCGAGAGTGAGACGCAGTACTCATTCGTTTCGGAAGAGACAGGTACGTTAATAGTTAATAGCGTACTTCTTTTTCTTGCTTTCGTGGTATTCTTGCTAGTTACACTAGCCATCCTACTGCGCTTCGATTGTGTGCGTACTGCTGCAATATTGTTAACGTGAGTCTTGTAAATCCTTCTTTTTACGTTTACTCTCGTGTTAAAAATCTGAATTCTTCTAGAGTTCCTGATCTTCTGGGTCTACGCTCGTCGCGCTACCATCGTAACTCCTCTAAGTCT
+
:?::;@CC:;;5;596>?DGCCBBDDDCBB;;:;BCC?CC@B@BBBBBBB@AA@@==@;??>C@C?B@AABBBBE?BBBBB1BB?AAAB=BBBC?CC?;0/*00989968@:9=?::499:3:<<A@@;;;<>>@B8;;?A?888@@@@AA???:;::48818197:==;???598=:3::8:699898*7:566*//7757799917777(578883908518@@A;;;<?:>>::::7:AAA8;<=///<<66://-333320977,,-(-,606,,-04--,
@ATNG8:01806:04391
GATGGTAGTACATGATAGACGACACCAGAAGATCAGGAACTCTAGAAGAATTCAGATTTTTAACACGAGAGTAAACGTAAAAAGAAGGTTTTACAAGACTCACGTTAACAATATTGCAGCAGTACGCACACAATCGAAGCGCAGTAAGGATGGCTAGTGTAACTAGCAAGAATACCACGAAAGCAAGAAAGAGAAGTACGCTATTAACTATTAACGTACCTGTCTCTTCCGAAACGAATGAGTACTGCGTCTCACTCTCGCCTACCATCGAATCCTCTTAGTCT
+
<<<>@@AABBDCABACCDCCBBBCCAEEF@ICC;;:<A<ACGCCCC?CC@B?BB?CCCCC5C@CCCCCCCDCCB;>@:::::*;B>B5;;;7:GFACCCCBBBCB?A?AB?BBB>AABBBBBBCCCCCCDDE@BBBB@CCCCCCBB=@=B998:CBBBDGC@BBBCCC@BB?>>>9=;::93;00+0;;5;@AA@BBBCBBBBD@C@CBBB=@=@CCCC@CCBBA;;4;=;;;6;AA>AAAACBBBBBDBCCCCBBCCBBCBDDD@CCCBB@BC@CBB?CCCCB
@ATNG8:01808:04419
GTTGGTAGTGCGTGAGAGAGAGACCCAGAAGATCAGGAACTCTAGAAGAATTCAGATTTTTAACACGAGAGTAAACGTAAAAGAAGGTTTTACAAGACTCACGTTAACAATATTGCAGCAGTACGCACACAATCGAAGCGCAGTAAGGATGGCTAGTGTAACTAGCAAGAATACCACGAAAGCAAGAAAAAGAAGTACGCTATTAACTATTAACGTACCTGTCTCTTCCGAAACGAATGAGTACGTGTGACGTACGTGAGCTACCATCGAATCCTCTTAGTCT
+
:;@E@BABCCBDCBBCCCFCCCAAA=AGCACCCBBC@B@BBBBCBD?AB?B?A@@>>?=?.?<BCBBCCBBBBB6<>9:;;.4@:?.;::*;BB?CCCCCCCDC@B?BB@BBB@BCBABBBBBCCCCCBCC@DCCC@B@@@AA@D?D@BBB@CCBBADDD?CCBBBC?AA>CBC<>>BBD>BBB?BCCCC3BB?AAABCAABA;@<@A@@<>:>>BBB?BB@@@CC@B?BCD>BBB?BBBBCCBBAAABCCCBCCCCBBBBBBB?BAAAC@BB?>>>?C>>>B
@ATNG8:01811:04434
GATGGTAGATACTCGCTGATACACCCAGAAGATCAGGAACTCTAGAAGAATTCAGATTTTTAACACGAGAGTAAACGTAAAAAGAAGGTTTTACAAGACTCACTTTAACAATATTGCAGCAGTACGCACACAATCGAAGCGCAGTAAGGATTGCTAGTGTAACTAGCAAGAATACCACGAAAGCAAGAAAAAGAAGTACGCTATTAACTATTAACGTACCTGTCTCTTCCGAAACGAATGAGTACTACTCTCAGAGACACACTACCATCGAATCCTCTTAGTCT
+
<::<8<<@AB=C?<<<A?ABBCBBB?BCC@BBCD@@?@@CDFCBAA=AA=A?BBA??===,=8?BBBBABACCD>BBBCBAC,;;599==>7@CC@CCCCCBBCC=B@@@=@CB=@@BBB@A@EAABBBABC@DBCB;?=9::>BC?F@AA>AAAAAAABC?BBBBBB?BB@CFE9::BBD;B?>99:9:9(97,79999879::>:?>>><@=AA>==:<=<==>>=C=AAA7;@C@ECBB;;:BCBBACCCGBBCBBBBBBDC?BBBAA>AA?BAA>AABBB
@ATNG8:01813:04419
GATGGTAGAGAGAGCTCTCTCATCGTACTCATTCGTTTCGGAAGAGACAGGTACGTTAATAGTTAATAGCGTACTTCTTTTTCTTGCTTTCGTGGTATTCTTGCTAGTTACACTAGCCGTCCTTACTGCGCTTCGATTGTGTGCGTACTGCTGCAATATTGTTAACGTGAGTCTTGTAAAACCTTCTTTTTACGTTTACTCTCGTGTTAAAAAATCTGAATTCTTCTAGAGTTCCTGATCTTCTGGGTGGCTACAGTCTCTCTACCATCGAATCCTCTTAGTCT
+
:445:>@@CCDDDCCAAAFCCCFBCCAA@B;:2:CBB=CC@B?BFBCBCC@CCCBB>A<?==;6:7;?@A>944?8=====+BB7<>?D>BBAB>AAB?BB@BBBBBB?B@?;@@CB588=8<9=<8::?AA=>>=>;:;;===@@@@@>?>>=@=???8;;=@=>>>?>>>;;5;?@BB6B<@:==??>/==888-7=>>@@A@C@189886#65862,255505=>8877(-(--,---(-475)...5;<=<=<<A;;;>AA=A;;;;7;@=ACC=@>;;;
@ATNG8:01816:04390
GATGGTAGCATCATGCATATCTCACCAGAAGATCAGGAATCTCTAGAAGAATTCAGATTTTTAACACGAGAGTAAACCGTTAAAAAGAAGGTTTTACAAGAACTCACGTTTAACAATATTGCAGCAGTACGCACACAATCGAAGCGCAGTAAGGATGGCTAGTGTAACTAGCAAGAATACCACGAAAGCAAGAAAAAGAAGTACGCTATTAACTATTAACGTACCTGTCTCTTCCAAACGAATGAGTACGTGTGCGACGTGTCTCCTACCATCGAATCCTCTTAGTCT
+
6--/2///;45555555595//:::)///)//7777)/)//89//3459849288888>==);/333/6//////(/06849===+??9=9=@@2?<;2//)///9/444)45::85558<;;;=656<<6559954.49::7<><;;==C@A;@00+0<:70/396=:;;;=6==6477<;7377)79=573733$32+275522266276988905056???;>??<<<>;>7:91333-383333333833366////....235555558848=4622,28:77
@ATNG8:01818:04399
GATGGTAGCTCACGTACGTCACACGTACTCATTCGTTTCGGAAGAGACAGGTACGTTAATAGTTAATAGCGTACTTCTTTTTCTTGCTTTCGTGGTATTCTTGCTAGTTACACTAGCCATCCTTACTGCGCTTCGATTGTGTGCGTACTGCTGCAATTTTGTTAACGTGAGTCTTGTAAAACCTTCTTTTTACGTTTACTCTCGTGTTAAAAATCTGAATTCTTCTATAGTTCCTGATCTTCTGGGTGTATCAGCGAGTATCTACATCGAATCCTCTTAGTCT
+
;6CCABBBBBBCCCCCABACECBCCCABBB:;9;CFL?DD@C?BBBBBA@=@AAAB@B@CCCD?C?BBBBBBBBB??????.=@?A???;>AAD?BAC@CC>AABDCD?BBBBBCAD8>6518:?>????99599::088<=:;;=>A??=;;;>9>>>2;;5;;??>>>=CBA29:999&9<B<9999:':@A@A:ACBBBAAA@@=?CBC3CBBCD@B>BB@CCCBBBB?B?BBBDBB@?===7///999;9=>:;:?????>@@@@@<>>:>BB<>>888
@ATNG8:01820:04392
GATGGTAGTGATACAGATCAGACACCAGAAGATCAGGAACTCTAGAAGAATTCAGATTTTTAACACGAGAGTAAACGTAAAAAGAAGGTTTTACAAGACTCACGTTAACAATATTGCAGCAGTACGCACACAATCGAAGCGCAGTAAGGATGGCTAGTGTAACTAGCAAGAATACCACGAAAGCAAGAAAAAGAAGTACGCTATTAACTATTAACGTACCTGTCTCTTCCGAAACGAATGAGTACGTGTGCGACGTGTCTCCTACCATCGAATCCTCTTAGTCT
+
89;;?A@=BBBBBBCCAABCC;;9A<@AB@BCCBBA?B@CBB??@C@BB?B@AAABBBBB+B7BDCBCBDDAAA<@B@@@@@0@A?D6;::79AB@CBABGDCBB>B@BE@CCC>BABBBBCCDEECCCBBD?CBBB?ABBBBBBB>CAG@@>@CCCBCCA?AAAAAA?AC>@?B>AABBA;@??9<????2@C?B876BBA@@8<;>BBB6738CA@@>@CBCBBB?B@BAA<A??=?BBBBBCBBB>?>BBCC>>??==8=<><A>==D:>=<@>=:=>>=>
@ATNG8:01827:04406
GATGGTAGGACGAGCGTCTGAGAGGTACTCATTCGTTTCGGAAGAGACAGGTACGTTAATAGTTAATAGCGTACTTCTTTTTCTTTGCTTTCGTGGTATTCTTGCTAGTTACACTAGCCATCCTTACTGCGCTTCGATTGTGTGCGTACTGCTGCAATATTGTTAACGTGAGTCTTGTAAAACCTTCTTTTTACGTTTACTCTCGTGTTAAAAATCTGAATTCTTCTAGAGTTCCTGATCTTCTGGGCAGACTCTCACACGCCTACCATCGAATCCTCTTAGTCTT
+
//7749;<7B>B><<5454499:<8<<==>;<7;<<<5;<8=7;;>@@>CAABB@C=B>@@@@:A=@@BC;<@>B?===;?'444)4444)44556<99.55599<>;;7;??=;;>@8==?;@<@DDD:99C@B;;;?EBB@@@@><0000000-(..-)00)/366;<<?>;;6555::+:.5.55555$59:;A4<;;655<955.4444$477//)/5;;7;;<;;<>9<455<<;<9<=@G8@<@@B??@:99>@AA?BBA?@A@A@=??=ABA?A>=00*
@ATNG8:01779:04465
GATGGTAGCTATACGTATATCTATGTACTCATTCGTTTCGGAAGAGACAGGTACGTTAATAGTTAATAGCGTACTTCTTTTTCTTGCTTTCGTGGTATTCTTGCTAGTTACACTAGCCATCCTTACTGCGCTTCGATTGTGTGCGTACTGCTGCAATATTTTAACGTGAGTCTTGTAAAACCTTCTTTTTACGTTTACTCTCGTGTTAAAAATCTGAATTCTTCTAGAGTTCCTGATCTTCTGGTAGAGCGTGCATATATCTACCATCGAATCCTCTTAGTCT
+
??A>@CDCBCCBBBBCCGDDCCCCCCBBCIBB@BCBB>CE@E@;;<CEBB@CB@AAHF?ABBBAD?CCBBB??8B<@AAAA1AB?BCCC>DCBB98:C?BD?AAABBB?BBBABAAC=AAA<@<A>>>=>===AAAA8>>A@???@AAAAA9;=@<@@@@@3@<A::;ABDCC=@@@@@7@>B<;;;;;*;B@@@;@AADBDBBCB?BBBB2A@@@C?C@CC?BBCAABC?C?CCFC>>;>@B@A>BBBBBCBCCBBBCBBBBD?BAACD?CC>AAB@BBBBB
@ATNG8:01787:04443
GATGGTAGTAGTACACTAGTCATACCAGAAGATCAGGAACTCTAGAAGAATTCAGATTTTTAACACGAGAGTAAACGTAAAAAGAAGGTTTTACAAGACTCACGTTAACAATATTGCAGCAGTACGCACACAATCGAAGCGCAGTAAGGATGGCTAGTGTAACTAGCAAGAATACCACGAAAGCAAGTAAAAGAAGTACTCTATTAACTATTAACGTACCTGTCTCTTCCGAAACGAATGAGTACTATAGACTATCTGAGACTACCATCGAATCCTCTTAGTCT
+
8=:<<BBBBBCCDCCCCCCCBBB@@<A;;4;BBC;;4;;@ABBBBC@CB?B@@@@@@DCC3B?BBCBBBCCBA@9>>;;;;;';A>B5;;;*9AA=BBBBDEDBB?B@CD?BAC?BBBCCCCCCCCCBBBCB@B@@@@C???@@@?9>9>::6;@@CBCDD@AAAAAA>BA>BAB>BCCCG=AAA?B?BBB:BD@A???@A>>?<A<AAAA=A<?888?;@>>>@@A<>=888-8==6<???B???AAAAA?;=?AAA>>>AAAA=@@@AA=:949<<4;A<>=
@ATNG8:01787:04466
GATGGTAGCACACGAGATCTCATCGTACTCATTCGTTTCGGAAGAGACAGGTACGTTAATAGTTAATAGCGTACTTCTTTTTCTTGCTTTCGTGGTATTCTTGCTAGTTACACTAGCCATCCTTACTGCGCTTCGATTGTGTTCGTACTGCTGCAATATTGTTAACGTGAGTCTTGTAAAACCTTCTTTTTACGTTTACTCTCGTGTTAAAAATCTGAATTCTTCTAGAGTTCCTGATCTTCTGGTATACCACTCGCTCGCTACCATCGAATCCTCTTAGTCT
+
::>?;@BBBCDC@A<;;@BBAA<<=D@CCCAB<BCCC?CCAC?BBCCCCC?BBBAA>A>AACC@E@B?@@CCB@@=?A@@@2AB?BBBF>CCBB@BBB?CC<?>?BBB?AABBCCAA9??A<@;?>>??;;<<A@AA<>>>?<?B@@@BBBAA@A=A??<@@<@=@@@CB@@??5;;;;:1:=A;>>>>>/>???F668@>==@@;;8;EDD/?888@;?;@@<?@EA?;;7;<@@AD@@<@>>;>@8//5///=<<<A?>>>@=>>>>@=AA=??@<@@@>=
@ATNG8:01788:04470
GATGGTAGCTCGCTGATGATATCTCCAGAAGATCAGGAACTCTAGAAGAATTCAGATTTTTAACACGAGAGTAAACGTAAAAAGAAGGTTTTACAAGACTCACGTTAACAATATTGCAGCAGTACGCACACAATCGAAGCGCAGTAAGGATGGCTAGTGTAACTAGCAAGAATACCACGAAAGCAAGAAATAAGTACGCTATTAACTATTAACGTACCTGTCTCTTCCGAAACGAATGAGTACACACTCTCATATGACACTACCATCGAATCCTCTTAGTCT
+
CBBC@CBBBBCCCBCCCCBBACCCCACCC?BBBABB?A>CCCA@@D?CC?B?BB@@ADDD3A;ABCBAB@AACC>A@:;;;;*;@<A?CCC<CCC@AABCDCCBB?B>BC?BCC?BBBABCDDCBBCCCCCC?CCCC?AAABBCBB>B?BDD@CCAAAAAA?AAAAAA>BB>@@@>?@@@?7?>@:@@A=?A=@>>>@@@@@:>;>>@@8:79AB@@>ACAAACB?C?BAA=BBB>AACCCCCBBBBBBBA?@@@C@@ABBBB?BBBBB?BC@BBB?CBBBA
@ATNG8:01790:04463
GATGGTAGCATCATGCATATCTCACCAGAAGATCAGGAACTCTAGAAGAATTCAGATTTTTAACACGAGAGTAAACGTAAAAAGAAGGTTTTAAAGACTCACGTTAACAATATTGCAGCAGTACGCACACAATCGAAGCGCAGTAAGGATGGCTAGTGTAACTAGCAAGAATACCACGAAAGCAAGAAAAAGAAGTACGCTATTAACTATTAACGTACCTGTCTCTTCCGAAACGAATGAGTACGAGAGTCAGAGCAGAGCTACCATCGAATCCTCTTAGTCT
+
;49939>::445:966;@@BCDD@@=@@A=@@@@@B?A<955<==?8A@8C7;;;73333$31789@AB@@@@@50/00000'0;:;2999&5=0>ABAABC;<4<>;;7;CC?CDLBCBCCBCCCBBDCC?C@@@?BBAAABAA;@<A;;6;AA@ABBB=AAA???>A@@BB@=?<:9=6=;;5<====,::3:888=>=;;5;5;>>><>=B?BBA?A@@@BBD8:9:@A9B::8:CCCDCCCBBBBAAABBBBCCBB@?>>:;;7775//+/<>9=AAAB
@ATNG8:01794:04443
GATGGTAGTATCTGCACACTCTTTCCAGAAGATCAGGAACTCTAGAAGAATTCAGATTTTAACACGAGAGTAAACGTAAAAGAAGGTTTTAACAAGACTCACGTTAACAATATTGCAGCAGTACGCACACAATCGAAGCGCAGTAAGGATGGCTAGTGTTACTAGCAAGAATACCACGAAGCAAGAAAAGAAGTACGCTATTAACTATTAACGTACCTGTCTCTTCCGAAACGAATGAGTACGAGAGAGCACACGTGTCTACCATCGAATCCTCTTAGTCT
+
::::<=9=@AA@;;;<>BCC;9:4;?ABC>BBBC@@=@?ABC???@:==3:19@>9999+78>AA798B@@@>3::7///(//(.0557&/(.53857;9>==>=B=;;5;:;4:=@ACB???A@@@A???;@@BB=><;;??;;7;<A@@<@@>=>@A=A@@@A??;?@<@@A7:;??6;;;69:::-//*////A>==<;A=A@?@<@<?===>6;;@???A<A7;:A7>9838<;;///75558==??>>>@@?@?<;;8=;;;;8==<888:==@A>
@ATNG8:01798:04474
GATGGTAGAGAGAGCTCTCTCATCGTACTCATTCGTTTCGGAAGAGACAGGTACGTTAATAGTTAATAGCGTACTTCTTTTTCTTGCTTTCGTGGTATTCTTGCTAGTTACACTAGCCATCCTTACTGCGCTTCGATTGTGTGCGTACTGCTGCAATATTGTTAACGTGAGTCTTGTAAAACCTTCTTTTTACGTTTACTCTCTTGTTAAAATCTGAATTCTTCTAGAGTTCCTGATCTTCTGGTGTCTGATCTGTATCTCTACCATCGAATCCTCTTAGTCTA
+
8:9:9=@A;::ABBB;6666;;<<=@666@@EADCCD>CB?@=ABAAABB?BA@<?4:4:;;<8=9==<==8888687787$3339899188==48893//(//////(/9;222::47;;=A=BAA;888>;==>><887><@<=;;;>=555649::8=?8:6:///:9;89,/.8;;+848(//555'-----(-///88905:3::917<<AA5;5::5:==<<==8<8=:99??68;>=AA>>>>8999887755599949>8662662..--2475,-
@ATNG8:01802:04478
GATGGTAGTGTCATATGAGGGGTGTACTCATTCGTTTCGGAAGAGACAGGTACGTTAATAGTTAATAGCGTACTTCTTTTTCTTGCTTTCGTGGTATTCTTGCTAGTTACACTAGCCATCCTTACTGCGCTTCGATTGTGTGCGTACTGCTGCAATATTGTTAACGTGAGTCTTGTAAAACCTTCTTTTTACGTTTACTCTCGTGTTAAAAATCTGAATTCTTCTAGAGTTCCTGATCTTCTGGAGATACACATGATACTCTACCATCGAATCCTCTTAGTCT
+
BAAB?BBBBABBCCCCCCBBB;BCCDDCCBB?BCBB=@@@C=??BBBCC?BBBBB>B@BBBB@B?BBBCBBBAC?AAACC2A@8>>AA6;@BB>BBC@CC?A@A@A@;=?@A???A;>>>:@;A@@??>>>;AA>>688<<>@=;<@@AA>@@A=:::=AA;?9??DAAA@@@<>>>AC5@<?979777(8:888(//9///<9:=:=CCF/???@@<?<??;?BBB???<?69:A>>?<@>><>BAAA@@@@@:::A>A?AA@8=>@@@<@A=?==;@?>>>
@ATNG8:01804:04475
GATGGTAGCTATACGTATATCTATGTACTCATTCGTTTCGGAAGAGACAGGTACGTTAATAGTTAATAGCGTACTTCTTTTTCTTGCTTTCGTGGTATTCTTGCTAGTTACACTAGCCATCCTTACTGCGCTTCGATTGTGTGCGTACTGCTGCAATATTGTTAACGTGAGTCTTGTAAAACCTTCTTTTTACGTTTACTCTCGTGTTAAAATCTGAATTCTTCTAGAGTTCCTGATCTTCTGGTATGACTAGTGTACTACTACCATCGAATCCTCTTAGTCT
+
;5968;C>A==CC@AAA>?CECCBBBBBBCBA=@@DD>BB@C@CCBBBCB?ABB::;;ACCCB?CACCABBBBBC?BBBBB3BB479@?8?BCB?CCC@CC<>>AB@@=ABBBBA:;5;;=8=;>>@B?8888===?588BC==>===?>A=:9=6///9==9=7?;;;BB>>>;>BEFD5=:==@@@@@,=;779+--3---699<0876(255592729;3<<<=A>>9>8>>>:=@///=9===@@@B;;;>;;;AA@>>>:==:;;;@B=;;;7;;???
@ATNG8:01816:04451
GATGGTAGCTCACGTACGTCACACGTACTCATTCGTTTCGGAAGAGACAGGTACGTTAATAGTTAATAGCGTACTTCTTTTTCTTGCTTTCGTGGTATTCTTGCTAGTTACACTAGCCATCCTTACTGCGCTTCGATTGTGTGCGTACTGCTGCAATATTGTTAACGTGAGTCTTGTAAAACCTTCTTTTTACGTTTACTCTCGTGTTAAAAATCTGAATTCTTCTAGAGTTCCTGATCTTCTGGCTCTCGTAGACAGATACTACCATCGAATCCTCTTAGTCT
+
5=>>?CCCBBCBBBCC;;=BBBBFCCCCCCBB?AAAC=CC@C@CDBBBAD?CCAAA?B?BBBB>B?BBBBBCAAA<ABBBB1@A>BBAA;ABAA?AAB=@@=A@ABBB?AABBBB>=:>==:<=AA??;:;A;A@>>:><<;;;@@ADA@@<>>@:;>>=@@<@<@AAAA>>@?=???AA5A;?;>9>>>+;;333(--3---76-/)/988*79>@A;D=;;7;?>>===<?:>=AAAB:>?D;??A@??;:;>A@@@AAAA::7:@;;;<>>;>>>:>?;;;
@ATNG8:01816:04475
GATGGTAGCGCACACATAGATACAGTACTCATTCGTTTCGGAAGAGACAGGTACGTTTAATAGTTAATAGCGTAACTTCTTTTTCTTTGCTTTCGTGGTATTCTTGCTAGTTACACTAGCCATCCTTACTGCGCTTCGATTGTGTGCGTACTGCTGCAATATTGTTAACGTGAGTCTTGTAAAACCTTCTTTTTACGTTTACTCTCGTGTTAAAAATCTGAATTCTTCTAGAGTTCCTGATCTTCTGGGATGTGTGCGCAGTGCCTACCATCGAATCCTCTTAGTCT
+
97//)/7/44459@A;::?@;===9554/9//)/99;3;=:=8666<<<<6@A=944)4399<B6;:;A@9@00)/:399:::'///(489<3:;AB?BAB?AC?AABBBB@BCCBBBBC?BBB>B@CCCCBBAA=A@BC?CCGGCBBBDBBCCCCCC?BAA>@C@C>A@CBBBD@@=?;;;;.;=A<;;;;;*;AAAA=B@@ACCBBAA4;;;;*;@@@B@B?CE@AAA;;<CAC@CCCCDD@BBBB=B;;;ABBBDBBBCCC@D@@>@BB;;:;B>A@?=?DBBB
@ATNG8:01819:04477
GATGGTAGGCGTGTGAGAGTCTGCCCAGAAGATCAGGAACTCTAGAAGAATTCAGATTTTTAACACGAGAGTAAACGTAAAAAGAAGGTTTTACAAGACTCACGTTAACAATATTGCAGCAGTACGCACACAATCGAAGCGCAGTAAGGATGGCTAGTGTAACTAGCGAGAATACCACGAAAGCAAGAAAAGAAGTACGCTATTAACTATTAACGTACCTGTCTCTTCCGAAACGAATGAGTACTGCGTCTCACTCTCGCCTACCATCGAATCCTCTTAGTCT
+
////)/::5;=CABBBCCCBCCCCD>BBCABBBCAA>A>@@DB::;?BB>@=@B?98989):<=?@BBBAA??=5=@99999(:?;?=BBB5BBC>BBA?AAAAA;?<@A<@><:>AA?????@A@@@A=>=9>???;AAA=<<>@;A;>8=;8?ABAAA@<A@?>AACCC>A>>8>>AA@69;>98888*9=9=?????D??;?;?BCC@B?BBBCA=A@=>>>C<@<@AA5=8847;<>@A@===AAABA===@?>>A;>>>;?<<<>9;=<>@@<?@>>>
@ATNG8:01823:04440
GATGGTAGTATATCGCGTCGCTATCCAGAAGATCAGGAACTCTAGAAGAATTCAGATTTTTAACACGAGAGTAAACGTAAAAAGAAGGTTTTACAAGACTCACGTTAACAATATTGCAGCAGTACGCACACAATCGAAGCGCAGTAAGGATGGCTAGTGTAACTAGCAAGAATACCACGAAAGCAAGAAAAAAGAAGTACGCTATTAACTATTAACGTACCTGTCTCTTCCGAAACGAATGAGTACACATCGTCGTGTCGTGCTACCATCGAATCCTCTTAGTCT
+
87::+///55:556>;;;<>><<;;44445:<===>9626@=;;;>:=@:=9==<:::>:)>7?:;?>9::333(3344444$45.5.55506>>:>C@CBBB@@?A@CC@CCCACBBBCCBCCBBBCCB;;9<BAA?CBCCAA::5;>A@@=@BBBCCCB@?@?BBB?BA@C9857@>9<3<77/789999%9:7582;;98=<:<99=>?9?<@ACCC@AAAA????C@BBB>BBB?BC?@@BBAAAC?>>BA@@???>=A?8949@@?@@BB>AAB?BBBBB
@ATNG8:01828:03876
GATGGTAGTCTCAGATAGTCTATAGTACTCATTCGTTTCGGAAGAGACAGGTACGTTAATAGTTAATAGCGTACTTCTTTTTCTTGCTTTCGTGGTATTCTTGCTAGTTACACTAGCCATCCTTACTGCGCTTCGATTGTGTGCGTACTGCTGCAATATTGTTAAGTGAGTCTTGTAAAACCTTCTTTTTACGTTTACTCTCGTGTTAAATATCTGAATTCTTCTAGAGTTCCTGATCTTCTGGGTCTCTCTCTCACGCACTACCATCGAATCCTCTTAGTCT
+
C;:69=<<CDDDCCCCCFCEBBBBBBBBHECB>@BBF?CC@C@CEGDCCC@DDB@@=@@;;;B@C@BBBDCCC@@=@@@??0??9??AA<ABDC@DBB>BC8;;ACBC@CCCCDDDD?BBB?B@DDBBBBBC@CBBB>BABBBBBBBBBAABBCC@CBB?BC@C@BBBBBCBB;;;BFD;E>@=@;@@@,@=...*..:.--:0/78?A:@@B@?AC<?;?B>A>>???A:>5;;@@AB?@?@G>BBCBBBBBCCBB99:BBAA=A?<;<7//+/;<7;<>>>
@ATNG8:01829:03880
GATGGTAGATACTCGCTGATACACCCAGAAGATCAGGAACTCTAGAAGAATTCAGATTTTAACACGAGAGTAAACGTAAAAGAAGGTTTTACAAGACTCACGTTAACAATATTGCAGCTGTAGGCACACAATCGAAGCGCAGTAAGGATGGCTAGTGTAACTAGCAAGAATACCACGAAAGCAAGAAAAAGAAGTACGCTATTAACTATTAACGTACCTGTCTCTTCCGAAACGAATGAGTACACATCGTCGTGTCGTGCTACCATCGAATCCTCTTAGTCT
+
<:;=?BBBCBGCC@ABCCCBBBCCC=CCC?BBCC9999?BBCBBBA=AC?D@C?>9888*:<DCBBBBBBBCD>@@@@@@7AB>B8;;;7;JE@CCCCCCBBA=@=@C?CCC?BBBBB;;;CC@DFBBBB?BCCC?CAA@@A@@=@=@CC;:<BBCBBA?BBCDAA?BB@BBB@BBBA@;A@@=>CEDE3??<>@A@AA@@C=?<?BBC?B>A@CA@<>>BAAAA?B?BBB>BCE@BAACBBABBCBBBBCDCCCDDBBBCCC?@@BCF@CC@?@??C????
@ATNG8:01840:03882
GATGGTAGTGTCATATGAGAGTGTGTACTCATTCGTTTCGGAAGAGACAGGTACGTTAATAGTTAATAGCGTACTTCTTTTTCTTGCTTTCGTGGTATTCTTGCTAGTTACACTAGCCATCCTTACTGCGCTTCGATTGTGTGCGTACTGCTGCAATATTGTTAACGTGAGTCTTGTAAAACCTTCTTTTTACGTTTACTCTCGTGTTAAAAATCTGAATTCTTCTAGAGTTCCTGATCTTCTGGTATGACTAGTGTACTACTACCATCGAATCCTCTTAGTCT
+
A<@>?BBCBCCCCCCCFDDDCBBBBBCCDB??>@CCG=BB@D@CBBCCCC@CCBBB@C@BBCC?B?BDDCBBBCC>A@CCC1CC<@@BE>CCBB@BBB?BI?AACCCC?BBCCCCCD@CCC?C?CCCCCCCC?BBFF@B@AACCCCDCCBC@@@C=ABC@BB>B?BBBBBCBCB;>9999*9=?;::9:9*:CBBC=A@DCCDEEED@DDDD5CCCCCADACD?CBCDBBB=A=BCCDDD@C?@?@CDDCCCCCCCBCBDCCCBB?BCCCB?BE@999?BB???
@ATNG8:01841:03877
GATGGTAGTGTCATATGAGAGTGTGTACTCATTCGTTTCGGAAGAGACAGGTACGTTAATAGTTAATAGCGTACTTCTTTTTCTTGCTTTCGTGGTATTCTTGCTAGTTACACTAGCCATCCTTACTGCGCTTCGATTGTGTGCGTACTGCTGCAATATTGTTAACGTGAGTCTTGTAAAACCTTCTTTTTACGTTTACTCTCGTGTTAAAAATCTGAATTCTTCTAGAGTTCCTGATCTTCTGGAGATACACATGATACTCTACCATCGAATCCTCTTAGTCT
+
96==:@?<<<C@A@;<>>=BBBCBECB@@A>@8?@@@8>B4;4:99A>A@=;;955045:::@:@=>>;===>=<<@AAAB0@@<?@?B;;9954;;<6;;266<=<@=@BA<;:;:4:@A=B>BBBCBBCB?ABCC9;;CBCDAA>0.....88(.--(/7274;8555:;;;6;4444&4<B;:9:::':?@@D>@;:9@=@@99299=9,=@@9:9:=BB6:;BAA;;7;?BBBBBB=@@@=@ACCCCCBCCBBCBCCBAAB>A@AAA=@A>???9?BBBB
@ATNG8:01842:03847
GATGGTAGGACGAGCGTCTGAGAGGTACTCATTCGTTTCGGAAGAGACAGGTACGTTAATAGTTAATAGCGTACTTCTTTTTCTTGCTTTCGTGGTATTCTTGCTAGTTACACTAGCCATCCTTACTGCGCTTCGATTGTGTGCGTACTGCTGCAATATTGTTAACGTGAGTCTTGTAAAACCTTCTTTTTACGTTTACTCTCGTGTTAAAAATCTGAATTCTTCTAGAGTTCCTGATCTTCTGGGTGCGCTACAGTCTCTCTACCATCGAATCCTCTTAGTCT
+
A<==;CCE?BBBBBCBDECBBCCC@CCCDCCCACCCC>CC@C@BBBBCDD=BBFCC@C@CCCC?A>BCCEBBBBB=@@@@@1AB?BBCC=DCBC?BCC<A@7;;@CCJ?BBCCCCCD?AAC@D@CCABBBBB@BBCC?ECCCBBBBDBBBBABDC?BAA<AA@D?AABBBBCCCACCCCC;B=A9::9::*:BBCC>BBCCCCCA@@=BBBB2BCCBB@B@CC@BBBBBBB?A@CCCBB@=@9996:DBCDCCCBCBA@BBBABB@CBB@@?@B?A@@>@CBBB
@ATNG8:01845:03884
GATGGTAGTATAGAGCTCTACATAGTACTCATTCGTTTCGGAAGAGACAGGTACGTTAATAGTTAATAGCGTACTTCTTTTTCTTGCTTTCGTGGTATTCTTGCTAGTTACACTAGCCATCCTTACTGCGCTTCGATTGTGTGCGTACTGCTGCAATATTGTTAACGTGAGTCCTGTAAAACCTTCTTTTTACGTTTACTCTCGTGTTAAAAATCTGAATTCTTCTAGAGTTCCTGATCTTCTGGGTCTACGCTCGTCGCGCTACCATCGAATCCTCTTAGTCT
+
@@@<@CBBBCC99=EICCCCCBBBCCDDCBAA>ACCC=BB?B@CAAABAB>ABBBB>A>@AAC>A=??AAA????<?????1==;???@7>BBC>@AB?BB:==<>@@:==@@AAAA;@>>9>9>?CA;<:A;AAAA7==@===@@@?>?B>>>A<>>><@@<@<@@@AAADD;@@@??=2=9<488877(9=;;<0:::788A@>><>AAA/A>>>B=B;>><AAAAAAA;A;AAA>;;7;>AB:AA?AAAA><<=<<<@@@AA;AA@@@<A@<@>><>AAA@
@ATNG8:01866:03850
GATGGTAGCACACGAGATCTCATCGTACTCATTCGTTTCGGAAGAGACAGGTACGTTAATAGTTAATAGCGTACTTCTTTTTCTTGCTTTCGTGGTATTCTTGCTAGTTACACTAGCCATCCTTACTGCGCTTCGATTGTGTGCGTACTGTTGCAATATTGTTAACGTGAGTCTTGTAAAAACCTTCTTTTTACGTTTACTCTCGTGTTAAAAATCTGAATTCTTCTAGAGTTCCTGATCTTCTGGATATGAGTGACTCGTGCTACATCGAATCCTCTTAGTCT
+
>:<>;?BBBDCCAAAAAACBBBCBC@@@ABAA=CCCE>CC@B?A@@BC@A=@C;;;=A=A=??5?=>ACBCAA@B>BB>F?+@B>ABBD;CACC?CBB???499?A@A=AAABBB@E598B<B=BA@>==>A>B>>>7;;@B@;;;>>B@@;===8===8=>;>;>?@==<=990555555$5+5+22525$26533,3.....577;69999*8///737077/7<<<979499<<A===///=6;<<=@;<;A@A>>>A>>>A@A@@>>8::5:=<8=B;;;
@ATNG8:01866:03865
GATGGTAGCTATACGTATATCTATGTACTCATTCGTTTCGGAAGAGACAGGTACGTTAATAGTTAATAGACGTACTTCTTTTCTTAGCTTTCGTGGTATTCTTGCTAGTTACACTAGCCTATCCTTACTCGCGCTTCGATTGTGTGCGTACTGCTGCAATATTGTTAACGTGAGTCTTGTAAAACCTTCTTTTTACGTTTACTCTCGTGTTAAAAATCTGAATTCTTCTAGAGTTCCTGATACTTCTGGTATTGACTAGTGTACTACTACCATCGAATCCTCTTAGTCT
+
78;<@EGA;55;;;;;=><<==5//:0//909.6@AD>CD>@?@@AC;;;>;;945586<<8=2:+000//666660-///(/9(//668.684525:839:+//;;9:8:<B?>855)..32-2278.....872...8*..8866./.;<;;//69.65@9>>7;49A5//7777)..799)3.3076;;;*85//<0766---,,,-(-777(7,---,-29949:::9>>9>363----;07695>?>4>@;<8///5;>99=?67.67<;>;>><;:;<>>=>>
@ATNG8:01870:03866
GATGGTAGACATATCGTACTCTCTGTACTCATTCGTTTCGGAAGAGACAGGTACGTTAATAGTTAATAGCGTACTTCTTTTTCTTGCTTTCGTTGGTATTCTTGCTAGTTACACTAGCCATCCTTACTGCGCTTCGATTGTGTGCGTACTGCTGCAATATTGTTAACGTGAGTCTTGTAAAACCTTCTTTTTACGTTTACTCTCGTGTTAAAAATCTGAATTCTTCTAGAGTTCCTGATCTTCTGGGCAGACTCTCACACGCCTACCATGAATCCTCTTAGTCTATCA
+
<9:<7<<BBCBDDFCCCDCCCCBCBDCCCCCC@CCCC>AA>A>?A@;;A@=??:33286334=7=7=B===3333,33333$2738888(77;1<8?;<8;>899;=:=68;???AAA<@@@9=9<<=<>>>A<AAAA4:9D@@@@@@@@AA;;;@:>>A=>>;>;??>????;;5:<=<=2=;?:;;;;;.;A;<<6<<<///=99><ACDC/A=>>C=B=>><>>>>;;;=A=@@@A>>;:9;<69666<<==AA>CCAA;A==:>@A@:=>=====@<77,,**(
@ATNG8:01875:03881
GATGGTAGTGATACAGATCAGACACCAGAAGATCAGGAACTCTAGAAGAATTCAGATTTTTAACACGAGAGTAAACGTAAAAAGAAGGTTTTACAAGACTCACGTTAACAATATTGCAGCAGTACGCACACAATCGAAGCGCAGTAAGGATGGCTAGTGTAACTAGCAAGAATACCACGAAAGCAAGAAAAAAGAAGTACGCTATTAACTATTAACGTACCTGTCTCTTCCGAAACGATGAGTACTGCGTCTTCACTCTCGCCTACCATCGAATCCTCTTAGTCT
+
AAA<;66=@@??@@>@@@@>==>;;7;==9<<>>9:.95>>?BCED>AA>A?BA@A?===+=8====<::=888183//999'//)/7<<</99;:;;666<<<>9=8<<5:::5:::>@BBBBAA@C@A@@:@;9:=@999:99=8@;?;;69?@@@?<A=@@@@@@;@@<@@@>ABABB<9875788999%8<87755><<>>8<898863;///00>:>000;00*-(--718-0/--7/////89<44.4:988=4557;;?;>>:886@@=898?AAB@A
@ATNG8:01877:03855
GATGGTAGCGCACACATAGATACAGTACTCATTCGTTTCGGAAGAGACAGGTACGTTAATAGTTAATAGCGTACCTCTTTTTCTTGCTTTCGTGGTATTCTTGCTAGTTACACTAGCCATCCTTACTGCGCTTCGATTGTGTGCGTACTGCTGCAATATTGTTAACGTGAGTCTTGTAAAACCTTCTTTTTACGTTTACTCTCGTGTTAAAAATCTGAATTCTTCTAGAGTTCCTGATCTTCTGGATAGCGACGCGATATACTACCATCGAATCCTCTTAGTCT
+
@?<<;==<AACBBBBCBBCCCDCCCDGECBBA?ACCD=DC>@?ACCBDCC?DCC@@?@?BBCC?B?ABB@@@BD?A@@@?@,=@9@?@B;A@;;8;@B?CH<;;CCCD@BBBBBBBB?BBB<@=ABBBBAA@@BCFE@B:;:CBBAB;;;ABBAA?D@@=@B@B=@ABBABB;;9;AA@@7@+0,0<<<<,<=@@@6:;;@BABBBB@CDED5C;;;B?B?BC@CCBBBBB?B@ABABBC:;;A?AABCBBBAAA;;;@@DDCEC@CCCCC?AA=AA@<@B@@@
@ATNG8:01838:03916
GATGGTAGATACTCGCTGATACACCCAGAAGATCAGGAACTCTAGAAGAATTCAGATTTTTAACACGAGAGTAAACGTAAAAAGAAGGTTTTACAAGACTCACGTTAACAATATTGCAGCAGTACGCACACAATCGAAGCGCAGTAAGGATGGCTAGTGTAACTAGCAAGAATACCACGAAAGCAAGAAAAAAGAAGTACGCTATTAACTATTAACGTACCTGTCTCTTCCGAAACGAATGAGTACTGTATCTATGTGTGCGCTACCATCGAATCCTCTTAGTCT
+
:==>@CCCCCBBBBBACCCCDBBCC=CCC?BBBC999:?BBB@BBB?BA>B>BB@?@ACA2?<????AAACBBB<BBBBBBB3BB?B>BBB:BCDACCBBBCABA>@?AC@CCC>AABBBCCDJDCBBBBBB?CCCC>AAAA@@AA>B@CAB@ABCBCBCC@BAAAAA?CC@::939:9::,7;78999:::$594./.835598.5/2699/:5:AABB?BBBBBBB?A>???9?@@:??@>?>BBBBBBCBBBBEE???AAAAA<AAA@@=@A=88706::99
@ATNG8:01844:03931
GATGGTAGTGTCATATGGAGAGTGGTGTACTCATTCGTTTCGGAAGAGACAGGTACGTTAATAGTTAATAGCGTACTTCTTTTTCTTGCTTTCGTGGTATTTCTTGCTAGTTACACTAGCCATCCTTACTGCGCTTCGATTGTGTGCGTACTGGCTGCAATATTGTTAACGTGAGTCTTGTAAAACCTTCTTTTTACGTTTACTCTCGTGTTAAAATCTGATTCTTCTAGAGTTCCTGATCTTCTGGTCTACTACTACTGTACTCTACCATCGAATCCTCTTGTCT
+
4444.4444:459599/)//----(-////44;;6;444)446<8==@B;667<::<<7:5::44.5.599955444.4<;;;'::0555>8><>=055;909<.55/9//)///886//)///)/)/55555<<9666;8<:<;;;7<000/)/77:;6;;=>@=8<055:494545794444&4.4.55555$44444)54;5559555.555&5/////)//5//5;===8<8<:444:59;:59/----5---//<<=<666==9<666=8<;055:7;<A=
@ATNG8:01845:03921
GATTAGTTCGTGAGAGAGAGACCCAGAAGATCAGGAACTCTAGAAGAATTCAGATTTTTAACACGAGAGTAAACGTAAAAAGAAGGTTTTACAAGACTCACGTTAACAATATTGCAGCAGTACGCACACAATCGAAGCGCAGTAAGGATGGCTAGTGTAACTAGCAAGAATACCACGAAAGCAAGAAAAAGAAGTACGCTATTAACTATTAACGTACCTGTCTCTTCCGAAACGAATGAGTACTGTATCTATGTGTGCGCTACCATCGAATCCTCTTAGTCT
+
@@C@C@?>A@DBCCCCECCCDCC>BBC@DCCCCC?B?BBCBBBC@BD@CAAAAAAA@A/@=AAAAACCCCCD@A@@@AAA0AC?C<AAA7ACC?CBBBCCB;:8;?CD@CBB?BCB?BACDCCCBBBBBC@BB??=?DGGCBA@?B@C@@=?AACCBAA?CCCAAA?BB?BBB>ABBDF<?;?=BDCAA/??<?>>>DACAA694:===8=9=@BBB@AAABBBB?B?BBD>CAA=ABBFBABAABBBBC@=<AD@@???@@A<ACCCD=??<>>=8=B>>?
@ATNG8:01848:03908
GATGGTAGCACGAGTCACTCATATCCAGAAGATCAGGAACTCTAGAAGAATTCAGATTTTTAACACGAGAGTAAACGTAAAAAGAAGTTTTTACAAGACTCACGTTAACAATATTGCAGCAGTACGCACACAATCGAAGCGCAGTAAGGATGGCTAGTGTAACTAGCAAGAATACCACGAAAGCAAGAAAAAGAAGTACGCTATTAACTATTAACGTACCTGTCTCTTCCGAAACGAATGAGTACAGAGAGTACGATATGTCTACCATCGAATCCTCTTAGTCT
+
A;@;;A?DBBDCCBCCCCCCCCBBC@CDD?CCCC99:;@CBCCBCB@CC@C@BBCBBBBB2B?BBBABBBBB@@8>99:999'4?8@BCCC5CCIICCCBBCBBB@B@CDACCC?CBBCCBBCCBBCCCCCC@BABB?C@@@?==?396:?@<@CBBBCBBACCDBBC?BB?B>?:??@>>9@::3:::::+:>:>988AAA@@;@;@AAA:>;>ACCC?CCBAACC?C=AAA;ACC=BBAAADDBAA@A>CAACBC@;<<@>>>;AAB@@<??=?A@<@@:;;
@ATNG8:01860:03909
GATGGTAGAGGTATCATGTGTATCTCCAGAAGATCAGGAACTCTAGAAGAATTCAGATTTTTAACACGAGAGTAAACGTAAAAAGAAGGTTTTACAAGACTCACGTTAACAATATTGCAGCAGTACGCACACAATCGAAGCGCAGTAAGGATGGCTAGTGTAACTAGCAAGAATACCACGAAAGCAAGAAAAAGAAGTACGCTATTAACTATTAACGTACCTGTCTCTTCCGAAACGAATGAGTACACATCGTCGTGTCGTGCTACCATCGAATCCTCTTAGTCT
+
<>==;;7700)/;:/66><@AB@@;;6;BB=ABHBBB@C?BBAABA@<@B?B?BAAABBBB0A=@B@CBAAA:;;05955<==+;?7;:B>C2A<B@BBBA@@?>?9??CC>???89:@@BB@@ACCCICDCD@@;;;7;;AAA@AA?@<@00,0<<;>=AB?CBB@@@?BB?AAD=ABCCB29989>>@AA2AC@CCC??;?>>5;5:<=>;?;>?CBA>BB@@@EEAE;;0A<B<<9000:@=ABBBBBBB;;;B;;;BBBBCC?A@@@B@BB>???:?@@??
@ATNG8:01863:03927
GATGGTAGATATATGCACGCTCTACCAGAAGATCAGGAACTCTAGAAGAATTCAGATTTTTAACACGAGAGTAAACGTAAAAAGAAGGTTTTACAAGACTCACGTTAACAATATTGCAGCAGTACGCACACAATCGAAGCGCAGTAAGGATGGCTAGTGTAACTAGCAAGAATACCACGAAAGCAAGAAAAAGAAGTACGCTATTAACTATTAACGTACCTGTCTCTTCCGAAACGAATGAGTACGAGAGAGCACACGTGTCTACCATCGAATCCTCTTAGTCT
+
77:;@A@?CCBCCBBCCCCCCDCBB=BDD?CCCC9969?@@ACBBBACC?B@BBAABFEF2A>BDDBCB???BF>ABBBBBB5BB@C?BBB;BBCACAAABBCCC>B?BC?BBB8::BBBCDCECC;:9BBCADCBB@BBBBAA@B?C@C??>@BCCBBBC@BBABBB@CC?>>><>>CCC<???<@@@@@2AA>?;;:>>B:;8:<@@BF8;8;@BBC?CCCCA:97:>@@@9A??=?BBBCBBBBAABAAABBBBCCC@>>@@=B:;;@:>==AAA=@@;:;
@ATNG8:01864:03923
GATGGTAGCACGACACGACGATGTGTACTCATTCGTTTCGGAAGTGACAGGTACGTTAATAGTTAATAGCGTACTTCTTTTTCTTGCTTTCGTGGTATTCTTGCTAGTTACACTAGCCATCCTTACTGCGCTTCGATTGTGTGCGTACTGCTGCAATATTGTTAACGTGAGTCTTGTAAAACCTTCTTTTTACGTTTACTCTCGTGTTAAAAATCTGAATTCTTCTAGAGTTCCTGATCTTCTGGAGATACACATGATACTCTACCATCGAATCCTCTTAGTCT
+
79:;?AA?BBB;66>>CCCAABCDDDBDBCBC?BCBB;@@=@>ACABCDCADDDCC?C@CGBA>A?BBBBBABAA>ACDDD2BA?BBDD>A:999@>><>B?@@AB??<@CCBB@AB=@??<?=@@@>=;:;=ABAA6<9DD>>=??>A>>>>>@9:::<AB<@<@?????@@@7;;BKH5A;>8=====+=>?>@9?;;;?>?@==:=BFC/B>>>B<?<?A<@@B???A;A;?AAAA?8<<>;>?>>>A@@@A>>>@>>=>=A9>>??A=AA:>>A<@?>>>
@ATNG8:01871:03892
GATGGTAGGAGACACGTCGCACACGTACTCATTCGTTTCGGAAGAGACAGGTACGTTAATAGTTAATAGCGTACTTCTTTTTCTTGCTTTCGTGGTATTCTTGCTAGTTACACTAGCCATCCTTACTGCGCTTCGATTGTGTCGTACTGCTGCAATATTGTTAACGTGAGTCTTGTAAAACCTTCTTTTTACGTTTACTCTCGTGTTAAAAATCTGAATTCTTCTAGAGTTCCTGATCTTTCTGGATACACTCATGTGCACCTACCATCGAATCCTCTTAGTCT
+
95::59:@8@@B@AABBBABA;;;@BBCCGGD?BAFF?CC:;;;CCDDCE@CBBAA=A5:5;;8=9555BCBC=B8CB===+@A8@???8>;>A?BBB?AB??=>A??:?AAA=>?@7;;?:?5;;@??====@???8;<@@A>>>>AAAC978:=;6179)/)/:::>??AA:==@CB5A5:48////(/;<<<-//99;65:89:AAAA/A;;;A;>::;388D>=>><><?@@A=>=8=AA;>>?;;:;9----77==9@?>6;;?>>9660---)-9222
@ATNG8:01873:03937
GATGGTAGATATTTGCACGCTCTACCAGAAGATCAGGAACTCTAGAAGAATTCAGATTTTTAACACGAGAGTAAACGTAAAAAGAAGGTTTTACAAGACTCACGTTAACAATATTGCAGCAGTACGCACACAATCGAAGCGCAGTAAGGATGGCTAGTGTAACTAGCAAGAATACCACGAAAGCAAGAAAAAAGAAGTACGCTATTAACTATTAACGTACCTGTCTCTTCCGAAACGAATGAGTACATAGATATACGTATAAGCTACCATCGAATCCTCTTAGTCT
+
?:>;8<<BBA@BI>BBBBBB966@D@BBDACBCC;;5<2:@>@BBC?BD=A>ABBCEDDD3C?BBB@?@ABA@A:AAA?ABB1A<:?:>>>0@@@>@==@BB?@@;?<?@=AAA<@@:9;BBCBB;;:@@@@=BAAB>AAABBBBB>B@C;;6;A@?@BBB?::9@AA=AC??@>>AAB>?6=:?8899899%56///.899?>@<@;BA@?<?<AAA??<?@A@ABF@D=@AB=BCC?BBBCCAABBCB?BBB???AA@@<?;;;>;>ABAA<AC==;717<///
@ATNG8:01876:03891
GATGGTAGACACGTGTGCTCTCTCGTACTCATTCGTTTCGGAAGAGACAGGTACGTTAATAGTTAATAGCGTACTTCTTTTTCTTGCTTTCGTGGTATTCTTGCTAGTTACACTAGCCATCCTTACTGCGCTTCGATTGTGTGCGTACTGCTGCAATATTGTTAACGTGAGTCTTGTAAAACCTTCTTTTTACGTTTACTCTCGTGTTAAAAATCTGAATTCTTCTAGAGTTCCTGATCTTCTGGAGATATCATCAGCGAGCTACCATCGAATCTCTTAGTCTC
+
449:<@BB@BB;;9CCCCDECBCBB;;;CCCC?CBCD>DD?C?CBBBCBB@BBCDD@D@????=?ABBBBBCBBB?BBBBB3BB?B97818AAC?E??:?A3997:;;6@>>@??==8<<<:?<@?CA@@@@<A@@@9<=AA>>>;;;>>?===<:>>A=@@<><>>A@@@@@@;===DE6B<?:;;:::+;<:::077:///@@=?:?DDD.;=?@B;A;;:4:>????@:>9>C===?:==?;?@@@@@@@@@?@@ABA=99<6667<<977;??:;<=:76
@ATNG8:01830:03961
GATGGTAGCGCGACGAGCGTAGACCCAGAAGATCAGGAACTCTAGAAGAATTCAGATTTTTAACACGAGAGTAAACGTAAAAAGAAGGTTTTACAAGACTCACGTTAACAATATTGCAGCAGTACGCACACAATCGAAGCGCAGTAAGGATGGCTAGTGTAACTAGCAAGAATACCACGAAAGCAAGAAAAAGAAGTACGCTATTAACTATTAACGTACCTGTCTCTTCCGAAACGAATGAGTACGATGAGATCTCGTGTGCTACCATCGAATCCTCTTAGTCT
+
899:@A@@A@@BC?F@A><555555)5>>9?BBBBC@F@BAAAABA?A@:@60///////$/067888=<<=CC9;794444$5949.555&5<<7<666<=;99.9.44.9<=.55==?C??ECCCCCDDD@AAAB?BBBABB??<@?@;:6:@@@@BBB9:8BBBC?>>;<=98<9333(333,37777$25.555555:99996;88<:>58:BBC?BC988><6;6777*333,7=@?=A@@B===B@<:A5555755567555576167.222.59988
@ATNG8:01831:03962
GATGGTAGCAGACGTGACAGAGCGCCAGAAGATCAGGAACTCTAGAAGAATTCAGATTTTTAACACGAGAGTAAACGTAAAAAGAAGGTTTTACAAGACTCACGTTAACAATATTGCAGCAGTACGCACACAATCGAAGCGCGGTAAGGATGGCTAGTGTAACTAGCAAGAATACCACGAAAGCAAGAAAAAGAAGTACGCTATTAACTATTAACGTACCTGTCTCTTCCGAAACGAATGAGTACTGCGTCTCACTCTCGCCTACCATCGAATCCTCTTAGTCT
+
:==>@EBBCA?ACCCC;66<ACCCCADAA>BAA@@@<@?AAAAAAB>BB>B?BB???BBB2B;?????>A>=>F>@?BBBAA0;;5;5;;;*9<@=@AA<@@?>B?CACC?CBC>@@??@ABAIDGHCCCBA=@A==4;;>?@<AB?B?B;;7;CAAABAA@BBB????BC>?@?>AA???5;==8>:==>/??<????BBA@A<A9==;;5:19=A;;7;ABBBCD@C?ACC=BAA>???CCBBBBBBAAABBBCBBBBB>ABD@DABAA=@B?@@@<@A???
@ATNG8:01831:03965
GATGGTAGAGAGACTGTAGCGCACCCAGAAGATCAGGAACTCTAGAAGAATTCATGATTTTAACACGAGAGTAAAACGTAAAAGAAGGTTTACAAGACTCACGTTAACAATATTGCAGCAGTACGCACACAATCGAAGCGCAGTAAGGATGGCTAGTGTAACTAGCAAGAATACCACGAAAGCAAGAAAAAGAAGTACGCTATTAACTATTAACGTACCTGTCTCTTCCGAAACGAATGAGTACGAGAGTCAGAGCAGAGCTACCATCGAATCCTCTTAGTCT
+
;999;99?BBCCCCBBCAAACDCCF=@AD@D?@444.45988///83/-(-3///666::/:8;=::93333333&335555&59.5.44)4;;8=:9:983::-3-382777.3??>B:::B@B@@?@?A?A>9;8:AABCBBA?@;@00+/;::::<<4::333;69:<=>86::9992888289=>@/==4665::75584927777;?;BBCAA=?<:::=<8=9:;:898728888:==<8>B==>AB@=><55668885:888:56917776;<@<?
@ATNG8:01837:03958
GATGGTAGTAGTACACTAGTCATACCAGAAGATCAGGAACTCTAGAAGAATTCAGATTTTTAACACGAGAGTAAACGTAAAAAGAAGGTTTTACAAGACTCACGTTAACAATATTGCAGCAGTACGCACACAATCGAAGCGCAGTAAGGATGGCTAGTGTAACTAGCAAGAATACCACGAAAGCAAGAAAAAGAAGTACGCTATTAACTATTAACGTACCTGTCTCTTCCGAAACGAATGATTACTATAGACTATCTGAGACTACCATCGAATCCTCTTAGTCT
+
97787@<AAACCDDDCCCCBB@@@@=@BC?@@CC;;8;<A@B;;9E@CC?A=@@@ACBAC2B?BBB:;:AAAAA<??AAAAA0@@<@9AA@7@@E@BBBDCC@?A?C@CC@BBC?AAAABFDCCCCCCCCCC@CCAA<@>@@AABB=B?B@@>@CAAACBB@CCBAA@?CD?999=@@@@@<A@@;99999(8=9A??===>>><@:==@@7949<@@@=@CBBBCC?B?BCE>B??<?ABB?BBBAACCCCCBAAA@@@???==:=A@A@<@@<==<:>>:::
@ATNG8:01837:03969
GATGGTAGTGCGTGAGAGAGAGACCCAGAAGATCAGGAACTCTAGAAGAATTCAGATTTTTAACACGAGAGTAAACGTAAAAAGAAGGTTTTACAAGACTCACGTTAACAATATTGCAGCAGTACGCACACAATCGAAGCGCAGTAAGGATGGCTAGTGTAACTAGCAAGAATACCACGAAAGCAAGAAAAAGAAGTACGCTATTAACTATTAACGTACCTGTCTCTTCCGAAACGAATGAGTACTGTATCTATGTGTGCGCTACCATCGAATCCTCTTAGTCT
+
:>==?CBCABBDBCCFDDCCBD@@@=@BB@JFCCBD?B@CCBBBBB=AA?A=@@@9:99:$93;7888:@AAB=;A7;5<<<)<=9=8<<<0@<=9><;;;::44045:;.55:5:<589>=BCCBBBBAAB@@@AC>;;;@@?@A>C?B@@<@@@AAAAB???@BBB?BC?CCC?BB?>=7;77/7??@B3AC?=;;;><=67057555<;><@>BAA=A@>?===9=9@@C=BBC=@?CBBBBCBBBBBA???CCABA>>A@A=@@??<9@@9///16;9:9
@ATNG8:01840:03979
GATGGTAGGCGACAGTACATACGCGCCAGAAGATCAGGAACTCTAGAAGAATTCAGATTTTTAACACGAGAGTAAACGTAAAAAGAAGGTTTTACAAGACTCACGTTAACAATATTGCAGCAGTACGCACACAATCGAAGCGCAGTAAGGATGCTAGTGTAACTAGCAAGAATACCACGAAGCAAGAAAAAGAAGTACGCTATTAACTATTAACGTACCTGTCTCTTCCGAAACGAATGAGTACAGAGAGTACGATATGTCTACCATCGAATCCTCTTAGTCT
+
899:05558:::;955999;699;:>59554999955.5.599:==<7<<8;7:?945555$5499;999///::1:;/////$/97<7<<;+:5916@;@?00/0*-(-935-/)/699:::5995>?AECC;00>@+00==<;7:)/)////<<<55557555=<=8==95547<<882833,38888.8849=>?:ABB@<@9@@??:=8:7;;;;@@@BBCC@@;<<<5<00+000;<=?777@>>:8888833/886//(/5..249=25554889=;
@ATNG8:01843:03986
GATGGTAGGCGTGTGAGAGTCTGCCCAGAAGATCAGGAAACTCTAGAAGAATTCAGATTTTTAACACGAGAGTAAACGTAAAAAGAAGGTTTTACAAGACTCACGTTAACAATATTGCAGCAGTACGCACACAATCGAAGCGCAGTAAGGATGGCTAGTGTAACTAGCAAGAATACCACGAAAGCAAGAAAAAGAAGTACGCTATTAACTATTAACGTACCTGTCTCTTCCGAAACGATGAGTACGATGAGAGAGCTCTCTCTACCATCGAATCCTCTTAGTCT
+
@ABC?BB@<@AA@;@?BBB;:9;;;3;CC@CAAABB?BC>BBCBBBB@BC@B>@@?88999)9;@?C???BBBAB>BAB?DAA0;;8;5:::*0/;6;6858869<4<8>=9>;;5;=;;;@@@@A=;;;><;6<<:;5;==>>>8818:>;?;?===@???<????AB>AB@CCB?B>>CC3;89188888(8:39?A@@?:;:5;6;BA@=@<@A>===>>>A>==<><>=@69000.,7,.----688;=>;;;;;AC=<=A=@@??A=BC<;;;=BBA>>
@ATNG8:01845:03945
GATGGTAGAGAGAGCTCTCTCATCGTACTCATTCGTTTCGGAAGAGACAGGTACGTTAATAGTTAATAGCGTACTTCTTTTTCTTGCTTTTCGTGGTATTCTTGCTAGTTACACTAGCCATCCTTACTGCGCTCCGATTGTGTGCGTACTGCTGCAATATTGTTAACGTGAGTCTTGTAAAACCTTCTTTTTACGTTTAACTCTCGTGTTTAAAATCTGAATTCTTACTAGAGTTCCTGATCTTCTGGGTGCGTCTGACAGTCTCTCTACCATCGAATCCTCTTAGTCT
+
ABDEAE9;:B;;9CC:;9@@>;;;=;655;55.6<<=6==9>2655==4525??==39389<=:D?CB=B<=889679777$3738;;=;0;@?@4:7:6?A>A773;=3838589><99664;49AA9:58997>>>:<<8=;;9588?>=5//5///-066)-)/35899925-55525&23:65////'/8999*-)-6---7;/66,6=<.78;98377//-/<999;;<<@;;;7???69///(-32222((*22,,,55-..884998553/-(-67(,,222
@ATNG8:01846:03979
GATGGTAGCACGAGTCACTCATATCCAGAAGATCAGGAACTCTAGAAGAATTCAGATTTTTAACACGAGAGTAAACGTAAAAAGAAGGTTTTACAAGACTCACGTTAACAATATTGCAGCAGTACGCACACAATCGAAGCGCAGTAAGGATGGCTAGTGTAACTAGCAAGAATACCACGAAAGCAAGAAAAAGAAGTACGCTATTAACTATTAACGTACCTGTCTCTTCCGAAACGAATGAGTACGATGAGAGAGCTCTCTCTAATCGAATCCTCTTAGTCT
+
ABBA@CCCBEABBCCCCCCCB?AAH@CBB?BBBC::;;ABBBBCDC@AC>A@CBBBBCCC2A>ABBBCCCCBBB=@@@CBBB5BB@D5;;;.;CCAGCBCFIEDB?B?BE?BBB?BBAABBBBCCCCGCCCC?CCAB@B???BBBB?D@F@@>@DEEDCAA?ABBBBA>BB>==>289898+:?=<ABCCC3CA=A;;;??><<6<;?AAC<><>@BBB?BCBBBBB?B?BCC>BBB?BBBBCDC@@@CCCBBB@@AA=>===>=AAAA<??<:;:<@A@@?
@ATNG8:01853:03957
GATGGTAGGTGCACATGAGTGTATCCAGAAGATCAGGAACTCTAGAAGAATTCAGATTTTTAACACGAGAGTAAACGTAAAAAGAAGGTTTTACAAGACTCACGTTAACAATATTGCTGCAGTACGCACACAATCGAAGCGCAGTAAGGATGGCTAGTGTAACTAGCAAGAATACCACGAAAGCAAGAAAAAGAAGTACGCTATTAACTATTAACGTACCTGTCTCTTCCGAAACGAATGAGTACGATGAGATCTCGTGTGCTACCATCGAATCCTCTTAGTCT
+
89997@<A=;;;BBBCCCCCCCCCC?A@?<@AAAAA?B@BBCCDBB?BC=@=@CBCCEDD2C?CBCCCCCDCCB6?>99999*;A<@5;;;*:?@<ADDDDBBBB>A>AC?BBB@BBBBBBBBABBBCBBBB@??BB?BA>>@A@A;?8<7718>?>@@@@<@AA====BB;=;;5:>888(56/).9>;>)//*/878>==>A=A=>>>@7;7;=@?@==>=@@>>:=:888-8?@<ABAAAAAA@@?A@@@D@@@???>>>;;7;;;;C=>>:9789==>>>
@ATNG8:01858:03972
GATGGTAGCTCTGCTCTGACTCTCGTACTCATTCGTTTCGGAAGAGACAGGTACGTTAATAGTTAATAGCGTACTTCTTTTTCTTGCTTTCGTGGTATTCTTGCTAGTTACACTAGCCATCCTTACTGCGCTTCGATTGTGTGCGTACTGCTGCAATATTGTTAACGTGAGTCTTGTAAAACCTTCTTTTTACGTTTACTCTCGTGTTAAAAATCTGAATTCTTCTAGAGTTCCTGATCTTCTGGATATGAGTGACTCGTGCTACCATCGAATCCTCTTAGTCT
+
;<CC?BB@@@B>666?>@A@BBB969@@DC;;8;AA@8@@?B?BCCCBBB<AA;997<8;;<<5@:?@AB=666>399999'44.4444)449949<:155066;==>:?>CABBCD@CCC@B6;;;000008;;;=6=@AAA?====?::>:>?<A@@<AA5939?@>966=>:@@@@A2@7<7<A@DD1CCBBB<BBBBA@@95549999(994559=;<?<@BBAA@@@E@@??@9949<@;>?>;>?AB>999>>=559=?:8844:6;9083888::>7
@ATNG8:01863:03953
GATGGTAGATAGGACTGTAGCGCACCCAGAAGATCAGGAACTCTAGAAGAATTCAGATTTTTTAACACGAGAGTAAACGTAAAAAGAAGGTTTTACAAGACTCACGTTAACAATATTGCAGCAGTACGCACACAATCGAAGCGCAGTAAGGATGGCTAGTGTAACTAGCAAGAATACCACGAAAGCAAGAAAAAGAAGTACGCTATTAACTATTAACGTACCTGTCTCTTCCGAAACGATTGAGTACTATGTAGAGCTCTATACTAATCGAATCCTCTTAGTCT
+
////+/97:9//)/79:7;;;<;;:<2=5404999==8<7;;;<<<<?<<6:366///////#/(//833333333(3745555$5:7<:@@?2>6616665====A;?:9:29@>;AABBDCBBBDDDCCDBB@;;;@=@??AAC99498=9904<9734447<<==B?<??:///7===AA9744558=>=*99577789955/)/).333(.(.78996:<43399-3,377.7333,33:>@AA??<==8886999;<77880877<7<>96563:7777
@ATNG8:01871:03956
GATGGTAGTGATACAGATCAGACACCAGAAGATCAGGAACTCTAGAAGAATTCAGATTTTTAACACGAGAGTAAACGTAAAAAGAAGGTTTTACAAGACTCACGTTAACAATATTGCAGCAGTACGCACACAATCGAAGCGCAGTAAGGATGGCTAGTGTAACTAGCAAGAATACCACGAAAGCAAGAAAAAGAAGTACGCTATTAACTATTAACGTACCTGTCTCTTCCGAAACGAATGAGTACTGCGTCTCACTCTCGCCTACCATCGAATCCTCTTAGTCT
+
>==>>@<;CBB===>>>;<<==<<C@CCB@DBBCA@>@?BCBBBCB?BC?D@BBB??>??.=6A@AABCBBBBD>A@ABAAA2AA<@5;;;-;AB?BCCICCFID6:6;;5;;;5;@BCBCBBDDCCECBCC?C999>?@AABBBB?C@B:;8;CBBBCCC@DCCCCC@AA=ABA>BBBBB;@994:AAAB3BB?B??;???;;7;<@AAA7:5:>AAA?A;;;@BB>@<@@>6>00-0;=@CCBAAACBBECCBBCCCDC@CCC?BBBBB@BB@?@??BBBBB
@ATNG8:01871:03970
GATGGTAGTATATCGCGTCGCTATCCAGAAGATCAGGAACTCTAGAAGAATTCAGATTTTTAACACGAGAGTAAACGTAAAAAGAAGGTTTTACAAGACTCACGTTAACAATATTGCAGTAGTACGCACACAATCGAATCGCAGTAAGGATGGCTAGTGTAACTAGCAAGAATACCACGAAAGCAAGAAAAAGAAGTACGCTATTAACTATTAACGTACCTGTCTCTTCCGAAACGTATGAGTACACATCGTCGTGTCGTGCTACCATCGAATCCTCTTAGTCT
+
;==>@CCBBDCCCBAAGCBBBA@@A>A@@=@BCCBC?C?BBBBA@@=@@=@?BCA;;;;;);?ABBCBBBBBBC>BABCCCD5DE@B@CCC;CCCBAAACEDCBB@B@BB@BCC?BBCCCCAACBBBBA??@<@BBB?BBBBABBB@B?BBB@BBAAABBB@BAAACC?CC?BBB?B<<=</:8816::::(76,5<>AAA???8;7;@@@<@<?>>==:=AA>>>@=B<AAA9>BBAAA???BBBBCAAABA@@?999???CCC?>?C??=?B?:9:@B888:
@ATNG8:01875:03982
GATGGTAGTATATCGCGTCGCTATCCAGAAGATCAGGAACTCTAGAAGAATTCAGATTTTTAACACGAGAGTAAACGTAAAAAGAAGGTTTTACAAGACTCACGTTAACAATATTGCAGCAGTACGCACACAATCGAAGCGCAGTATGGATGGCTAGTGTAACTAGCAAGAATACCACGAAAAGAAGAAAAAGAAGTACGCTATTAACTATTAACGTACCTGTCTCTTCCGAAACGAATGAGTACTACTCTCAGAGACACATTACCATCGAATCCTCTTAGTCT
+
=;><?BA@BBBABBBA??@@@>@@?;>AA<;@CBAA?AAA@@BB@@=AB?B?AAA;;;;;'96<<=BB??=;;=69799444$4;7<.555&5<<6;<>CCCCCD@B@BB@BCD?BBBBBBCCCCCDCCCBB@BA@?<@@@@BBCBBA?B9959@@@@CBB?BBCCBB?AA:676-666777(7:4:>>>>/8807>===@@;;8;=BACB7;7;@CBB@B@@@AC@;@<@@@8@@@=ABBAB@@?BBCAABB??>@@@<::49>8>;;:D9<<5:9;6=@ABB
@ATNG8:01832:03999
GATGGTAGTATCTGCACACTCTGTCCAGAAGATCAGGAACTCTAGAAGAATTCAGATTTTTAACACGAGAGTAAACGTAAAAAGAAGGTTTTACAAGACTCACGTTAACAATATTGCAGCAGTACGCACACAATCGAAGCGCAGTAAGGATGGCTAGTGTAACTAGCAAGAATACCACGAAAGCAAGAAAAAGAAGTACGCTATTAACTATTAACGTACCTGTCTCTTCCGAAACGAATGAGTACTGCGTCTCACTCTCGACCTACCATCGTAATCCTGCATTAGTCT
+
:=>>@BBA@@@A;;6@>ECCCCCBC@CFFBCCBCBC@C@BBB@@CB@CF@D?ABAAAFDE2B=@?AAABC???B=??@ABBB2AC@C>BBB9BCF=A=;;BBA@B<C@BC@CBB?BBCBBBCCCCBBBDCCC@BBCC?B::9BBBF@C?B;:;<FFFCCCB?BBBAAA=@@;A@A=ACBBB>B@?<>????.=@<=888ABA==9==BBBB8;8;ACDC@CCBCAAA=?=@FD>EBB>ABBAAAABBBBCCCCCAAAAA:::<@=?==000//38<;0//:=7:;<:8
@ATNG8:01834:04020
GATGGTAGTATAGAGCTCTACATAGTACTCATTCGTTTCGGAAGAGACAGGTACGTTAATAGTTAATAGCGTACTTCTTTTTCTTGCTTTCGTGGTATTCTTGCTAGTTACACTAGCCATCCTTACTGCGCTTCGATTGTGTGCGTACTGCTGCAATATTGTTAACGTGAGTCTTGTAAAACCTTCTTTTTACGTTTACTCTCGTGTTAAAATCTGAATTCTTCTAGAGTTCCTGATCTTCTGGATACACTCATTGTGCACCTACCATGAATTCCTCTTAGCT
+
4;;=@BCBAAB@A;B=CCCFCCCBBBBBCEDE@C@@@;@C?B?BCBBCBB?CA?9949:?AAA?B@BBBBBB?@?9::999(274<?>A:BDCD?C?:500*//885707>===@??;>>=5:5;<==888><?@AB=AA;:;>=??E@@@???B<;;;<@?;><>@@@?AB8808<<<</<7<8==?@@/??:9:1777///;;;<1888)2999;;A;AA;@@A@>>><A<AAAABB7:;67<==///::>>;=>>F@A<==@5/--;49),)---06677
@ATNG8:01837:04031
GATGGTAGGACGAGCGTCTGAGAGGTACTCATTCGTTTCGGAAGAGACAGGTACGTTAATAGTTAATAGCGTACTTCTTTTTCTTGCTTTCGTGGTATTCTTGCTAGTTACACTAGCCATCCTTACTGCGCTTCGATTGTGTGCGTACTGCTGCAATATTGTTAACGTGAGTCTTGTAAAACCTTCTTTTTACGTTTACTCTCGTGTTAAAAATCTGAATTCTTCTAGAGTTCCTGATCTTCTGGGTGCGCTACAGTCTCTCTACCTTCGAATCCTCTTAGTCT
+
BAB=@CCB?BB;;;BBBBCCCCBB?BCCECCC?BBCE=BB?B?CBBBCCC@BCCCB@D@BBBB>CADDBBBBBCC@BBBBB1BC@BCBB<BEFF@CBB@BF?@@@ECD?BBDDDCBB>BBD@D?CCCCBBBB?BBCC?CBBBBBBBBBBBBAAAB?DCC?BB?A?BBBCCCCCC@CCBBB9B<@;ABBBB2BCCCC>CCCCCDCBCB@CDDC5CCBCC@C@BC?BBBCC??<@?BBBCCC?A8:96:ABBBCBCCCBBBBBCCCC@C?BAD?BB@AAB@CC???
@ATNG8:01842:04022
GATGGTAGCAGACGTGACAGAGCGCCAGAAGATCAGGAACTCTAGAAGAATTCAGATTTTTAACACGAGAGTAAACGTAAAAAGAAGGTTTTACAAGACTCACGTTAACAATATTGCAGCAGTACGCACACAATCGAAGCGCAGTAAGGATGGCTAGTGTAACTAGCAAGAATACCACGAAAGCAAGAAAAAGAAGTACGCTATTAACTATTAACGTACCTGTCTCTTCCGAAACGAATGAGTACTGCGTCTCACTCTCGCCTACCATCGAATCCTCTTAGTCT
+
AA@><@@@@CDCCCCDCDCCCCDDD?BBB?CCBBBA?A?CBBBBBB?BB?B?BBBAABBB3B@BBBCBBBBBBD=BABBDDD3CC>C5;::.<BB>BBBBB@@AC>A=AB?ACB>AAAABBCCCGDBAABBC@C@AA=??BBBABB?B?BAA>AB@??BBB?BCCBBB?BA>ABB?AA:9:,8=;8:BBBC/??<?<;;BBA@?;@<A>>>7:6:@BBB?BBA@@AA>A@DCC>CAA>ABBFDCBCCCCAAACBBBCBBBC?CCC?BBBBC?BB@AAA?BB:9:
@ATNG8:01845:04020
GATGTAGAGAGACTGTAGCGCACCCAGAAGATCAGGAACTCTAGAAGAATTCAGATTTTTAACACGAGAGTAAACGTAAAAAGAAGGTTTTACAAGACTCACGTTAACAATATTGCAGCAGTACGCACACAATCGAAGCGCAGTAAGGATGGCTAGTGTAACTAGCAAGAATACCACGAAAGCAAGAAAAAGAAGTACGCTATTAACTATTAACGTACCTGTCTCTTCCGAAACGAATGAGTACAGAGAGTACGATATGTCTACCATCGAATCCTCTTAGTCT
+
9:99A?CEDCBBBCCCBCBBBBBE>CDI@BBCB@@=@?BBCCCCB?AB@C@99:AAAAB2B?BBBBBCCAAAD>99;AAAA2AC?C5;;;.;AA?BCAACCCDD@C@CD@BBB>AABBBBBBCCCCCCBBBABA@A>@@AAAAAA>A?AAB?BCCCBBCC?CCAAAB@BB>>>?=@@AAA5::><:::::(0><<///@@AAA;?;?BBA7;7;BBBB@ABBBABC<?;?@@9@@A=AAACCCBBBCBBBBCCCCBBBBC>>>B<@???A=??;?@@=A??@?
@ATNG8:01852:04002
GATGGTAGGCGAGAGTGAGACGCAGTACTCATTCGTTTCGGAAGAGACAGGTACGTTAATAGTTAATAGCGTACTTCTTTTTCTTGCTTTCGTGGTATTCTTGCTAGTTACACTAGCCATCCTTACTGCGCTTCGATTGTGTGCGTACTGCTGCAATATTGTTAACGTGAGTCTTGTAAAACCTTCTTTTTACGTTTACTCTCGTGTTAAAAATCTGAATTCTTCTAGAGTTCCTGATCTTCTGGTGAGTATGCATGATGCTACCATCGAATCCTCTTAGTCT
+
88:;@A@=;BCCCCCCCCFC;6;CBECCDDBB?BDDD=@B>B@CCCCCCC?CCBBB>B?BBBB?A?AAAABBBBB>BBBBB1BB>BBBB<>BBB>BBB>@@:==>BBC?BB?A?>>>;@@@8<8=>>>=<<>;@@??9>>?>==??AAAAA@>>>;;;;;AA;@:@????<<<@;@@@A@6@9=95////'/:333*------=:;>=ACCB/B@====B=??<?@@?999:=6<<@@==:>==9=BBAAA===@AAAD@@@@@<?>>AA=AA<AAA<??>>>
@ATNG8:01853:04036
GATGGTAGATACTCGCTGATACACCCAGAAGATCAGGAACTCTAGAAGAATTCAGATTTTTAACACGAGAGTAAACGTAAAAAGAAGGTTTTACAAGACTCACGTTAACAATATTGCAGCAGTACGCACACAATCGAAGCGCAGTAAGGATGGCTAGTGTAACTAGCAAGAATACCACGAAAGCAAGAAAAAGAAGTACGCTATTAACTATTAACGTACCTGTCTCTTCCGAAACGAATGAGTACACACTCTCATATGACACTACCATCGAATCCTCTTAGTCT
+
8::<>BBCBCCCCCCCDCBBBCCCC>CCC?BBBB@A?AACBCBAA@<::39378733333$317;==<>A?9:9,7;::::;*9;498AAC9C@A?AAAACCB@@=@@@@=@AA<@@@?@CCCCGDDDBBAC?BBCC?B@@ACBBB?C@BAA?BBCCDCCA?AABABB@BB?BBA<@@9:9,8<;9<<=??1?B?E>=>?AABB;@;??AA7:7:=B@A>@BAAABB@F@AAA=BCC?BBBBBBBBCCCBAA@@=DACAAACCBB?BCCCC?CC?AAA>AAB>>
@ATNG8:01855:04024
GATGGTAGACACGTGTGCTCTCTCGTACTCATTCGTTTCGGAAGAGACAGGTACGTTAATAGTTAATCGCGTACTTCTTTTTCTTGCTTTCGTGGTATTCTTGCTAGTTACACTAGCCATCCTTACTGCGCTTCGATTGTGTGCGTACTGCTGCAATATTGTTAACGTGAGTCTTGTAAAACCTTCTTTTTACGTTTACTCTCGTGTTAAAAATCTGAATTCTTCTAGAGTTCCTGATCTTCTGGTCTACTACACTGTACTCTACCATCGAATCCTCTTAGTCT
+
>=<=@BCGCDBBABE;:;ABCABDDCCBCCCC@CCCC=BB<@=@@A@A@@=@@A@B=C=?@?B?B?CAAAACB@A?BBCCC2BA?A8772:DAD?B995:C9???A>>:>B@?@@>>;>??=?<@A>>>???9>>@@;@===><==@A>>>>>>A:<><<AA;A<A<<;AA?AA:>>>CC5D<A:99797(8=666.668///<:7;7;EHE/C>>>A<A<??<?>>>:::<A7;=>>=?7::A=???A@@@???@@>>>@@???<>=>>A=AA<???<AA::9
@ATNG8:01864:04000
GATGGTAGGACGAGCGTCTGAGAGGTACTCATTCGTTTCGGAAGAGACAGGTACGTTAATAGTTAATAGCGTACTTCTTCTTCTTGCTTTCGTGGTATTCTTGCTAGTTACACTAGCCATCCTTACTGCGCTTCGATTGTGTGCGTACTGCTGCAATATTGTTAACGTGAGTCTTGTAAAACCTTCTTTTTACGTTTACTCTCGTGTTAAAAATCTGAATTCTTCTAGAGTTCCTGATCTTCTGGGCAGACTCTCACACGCCTACCATCGAATCCTCTTAGTCT
+
>:>>@BBC@CB:;;DBBBBCCCCC?BCCCCAA>@BBD=BC?C?CCBBBCC?CBBBD@C?C@@@@D=BBCBBBBBB@CC???<?A?ABBE=BBCC@CBA=@A6;:;CCD@BBCCCCCD@CBB?B@CCCCAAAC@BBCC?CAAAA@@@CCCCCAAAC@CCC?@@=A?BBCCDCCCDACBBBB7@;?9??>@?,>B@BC>BBGGECBBBBACDCC5CCCCC@B@BC@BCBCB@?=@?ACABBC>@@CC>CCCCDBBBCCCCABC@BCC@CDCAA?AD?BBB>BC@??
@ATNG8:01864:04032
GATGGTAGGCGAGAGTGAGACGCAGTACTCATTCGTTTCGGAAGAGACAGGTACGTTAATAGTTAATAGCGTACTTCTTTTTCTTGCTTTCGTGGTATTCTTGCTAGTTACACTAGCCATCCTTACTGCGCTTCGATTGTGTGCGTACTGCTGCAATATTGTTAACGTGAGTCTTGTAAAACCTTCTTTTTACGTTTACTCTCGTGTTAAAAATCTGAATTCTTCTAGAGTTCCTGATCTTCTGGTGAGATATGCATGATGCTACCATCGAATCCTCTTAGTCT
+
:::;;@=A=@A?B===>>@C<<<>==BCCCDC@BBBB<BB@C@CAAACCC@CCBAA?C?CCBB?B?BBBBBBBCB@BBCCD3BB?BBCC?AB@@=ABA;;<7879BAB?BB@@@=AA;AAA7=9>>>=>>>@<@@@@<>>>=@@A>==@@@9<<?9788=AA=A<>>>AB==<=8==??>2@:>:>?AAA/@@@@A6;:=:::97:<8=AAA/A;;;B=B===:=???AAA<@<>>>>;;5;=>:>?@@@@BBBBB<<<AAA;;;49///=7<;38>@<@@@?@
@ATNG8:01871:03995
GATGGTAGTCTCAGATAGTCTATAGTACTCATTGTTTCGGAAGAGACAGGTACGTTAATAGTTAATAGCGTACTTCTTTTTCTTGCTTTCGTAGTATTCTTGCTAGTTACACTAGCCATCCTTACTGCGCTTCGATTGTGTGCGTACTGCTGCAATATTGTTAACGTGAGTCTTGTAAAACCTTCTTTTTACGTTTACTCTCGTGTTAAAAATCTGAATTCTTCTAGAGTTCCTGATCTTCTGGAGATATCATCAGCGAGCTACCATCGAATCCTCTTAGTCT
+
@;96;C?DCCCCCCEFCCAA@C@@ABB@ABCB@BBB=CC?C@BBBBAAA?BBB?@=?>BBBC?C>BBBBDABAA>ABBBC1@@9?988)5?@ABBCC=AB59:8C?A?BBBAA@@@<@??<?=@@@>>>>><@AAA;@@A@@???@@B>>999:+//716=7A<???@@@@@A7;;@@@5@<@9=>>>>/>AAAE7;;;;;;;;;A<@DDD/A>>>@;>:>@<???@@>>;>>DD@???8;;A=???AA>>?AAAAA==;;;>B=>==?B=AB<@@A;>>A@?
@ATNG8:01834:04059
GATGGTAGGACGAGCGTCTGAGAGGTACTCATTCGTTTCGGAAGAGACAGGTACGTTAATAGTTAATAGCGTACTTCTTTTTCTTGCTTTCGTGGTATTCTTGCTAGTTACACTAGCCATCCTTACTGCGCTTCGATTGTTTGCGTACTGCTGCAATATTGTTAACGTGAGTCTTGTAAAACCTTCTTTTTACGTTTACTCTCGTGTTAAAAATCTGAATTCTTCTAGAGTTCCTGATCTTCTGGATATGAGTGACTCGTGCTACCATCGAATCCTCTTAGTCT
+
8944.4998>CBB@@;?;??BBBB@CCCDCCC@CBAD>DD?B?BBBBBBG@CECAA>A@CCCC?B?BCDFD;;=B>BCCCB3BB?BBCD>DEBB@BCC@CF;;;BCDC@CDBBBDDD@BCC@C@BCCBCCCC@DAAA@CDD>CBCCCCBCBBBBB@CCD@CC@CACCCCCCCCC@CCCDE7B6:6;ABBB2CBBBB=BAAACBC@@@?CCBB5CBCBB@D?BB>BAABBAA>A@CCCCCC=AACACCBCCDCCCAA@AABBBBBE@CBBBB?BB?>>>?BA@AA
@ATNG8:01837:04064
GATGGTAGCACGAGTCACTCATATCCAGAAGATCAGGAACTCTAGAAGAATTCAGATTTTTAACACGAGAGTAAACGTAAAAAGAAGGTTTTACAAGACTCACGTTAACAATATTGCAGCAGTACGCACACAATCGAAGCGCAGTAAGGATGGCTAGTGTAACTAGCAAGAATACCACGAAAGCAAGAAAAAAGAAGTACGCTATTAACTATTAACGTACCTGTCTCTTCCGAAACGAATGAGTACGATGAGAGAGCTCTCTCTACCATCGAATCCTCTTAGTCT
+
8:==ADCBB@@;;=<@@666:<@@?:>BB?;@BCBB@C@CDA996>:>><B=?A:;8?=?,?;=?>>B???:::30/0/;;;+==6:,555&59949<@?=@;/0,/499298<5:;;:;=>CCAAABBBBCACCCC@BCCABABB?B@CBB?B@@@A@???CA@A??;?C;@@@;=8:>?6===6666699%8:6----898998;5878858;<8<A<9?BB@??B>?489@:?B=9BB@AAABBB??@CBBB>>B@?>888>>8==>>>=AA=<;;;>>>>@
@ATNG8:01843:04067
GATGGTAGATACTCGCTGATACACCCAGAAGATCAGGAACTCTAGAAGAATTCAGATTTTTAACACGAGAGTAAACGTAAAAAGAAGGTTTACAAGACTCACGTTAACAATATTGCAGCAGTACGCACACAATCGAAGCGCAGTAAGGATGGCTAGTGTAACTAGCAAGAATACCACGAAAGCAAGAAAAAAGAAGTACGCTATTAACTATTAACGTACCTGTCTCTTCCGAAACGAATGAGTACACACTCTCATATGACACTACCATCGAATCCTCTTAGTCT
+
8:<>;?>BCC???>66666;===BC=CCC@B>>@00+06::?AABB>B?=A=00000000'05097B@?B;BBB9<;;;;;;':?=@499,59;5;;;;;;==C@C?BB?BCC@CCCBBABADDAAA@ABC@CBBB@CA??B@@@;@;?;;5;@;;:BCA=BBA?>;9@==000=@??BB<;<;9967665$5:6898::8A@@<@=B???<>:>>AAA>AAAACAA>A?@A@;@9959ABABBBBBBBEB@>>>>?BDBAAB??9?=@9:49A>ABB@BBBAA
@ATNG8:01848:04073
GATGGTAGGCACTGCGCACACATCCCAGAAGATCAGGAACTCTAGAAGAATTCAGATTTTTAACATCGAGAGTAAACGTAAATAGAAGGTTTTACAAGACTCACGTTAACAATATTGCAGCAGTACGCACACAATCGAAGCGCAGTAAGGATGGCTAGTGTAACTAGCAAGAATACCACGAAAGCAAGAAAAAGAAGTACGCTATTAACTATTAACGTACCTGTCTCTTCCGAAACGAATGAGTACATAGATATACGTATAGCTACCATCGAATCCTCTTAGTCT
+
/://)/993:9455556=@CCCCCD<A?C?A<<<<>9?;@@@;;;?=A@:B@9:6?;DDD+B>B955<555====8545<<4;;44257:==1==B<@@BBBCBFD>B>BB>BBB>BBBBCBBCCCBCBBBBB?BBBB>AAA@BA@@=@=@??=@CCCAAAB?BBBBBB>@B=BBC<>?@=>4;;;5;>>>@/>>;>;;;>>>AA<@=@@>><>:=AABB@BCBBBCC@C@CCC=C::8:BBBBACCCCCCBBBBBBA==B???>>;>AA::7:?<??@=AB;;;
@ATNG8:01849:04049
GATGGTAGTGTGTCTCTGAGAGTAGTACTCATTCGTTTCGGAAGAGACAGGTACGTTAATAGTTAATAGCGTACTTCTTTTTCTTGCTTTCGTGGTATTCTTGCTAGTTACACTAGCCATCCTTACTGCGCTTCGTTTGTGTGCGTACTGCTGCAATATTGTTAACGTGAGTCTTGTAAAACCTTCTTTTTACGTTTACTCTCGTGTTAAAAATCTGAATTCTTCTAGAGTTCCTGATCTTCTGGTCTACTACACTGTACTCTACCATCGAATCCTCTTAGTCT
+
9;9;;@AACBBBBCCCCCCCCDBBBBCCBB??:==>?;@C?CAC@AADCC@CDCCC?C@DCCC?C=AADDCCCDD@CCCCC1CC?CBBD=BBCC?BCB>BC=A@ADDC@CCCCCCCC?BCC?C@CCCDBBBB@BDDG=AABB@@ACBBBBBBBBB>CCC?CC?C?BBCCCCCBB=@@@@@3?9?9;<;<;*;BCCC>BBFCCCCBBB?CDCC5CCBBB@B?@@@CBCCCCB?C@BBCBBB?ABFBCBABBDCCCBBCCCCBBBBB@C???CADD@@AA>BB?>>
@ATNG8:01851:04052
GATGGTAGTGAGACTGTAGCGCACCCAGAAGATCTGGAACTCTAGAAGAATTCAGATTTTTAACACGAGAGTAAACGTAAAAAGAAGGTTTTACAAGACTCACGTTAACAATATTGCAGCAGTACGCACACAATCGAAGCGCAGTAAGGATGGCTAGTGTAACTAGCAAGAATACCACGAAAGCAAGAAAAAGAAGTACGCTATTAACTATTAACGTACCTGTCTCTTCCGAAACGATTGAGTACGAGAGTCAGAGCAGAGCTACCATCGAATCCTCTTAGTCT
+
>ADD@C<BACBDC?===CC;;9B=?8>BBABGD===:>9<<<;;<<8==>B??>=>>CCD1B>BBAB>?>A@AB;?=?>==>,>@9=;@@@4ABB?BCBCBCDCC?B?BA>A@@=@?@@B@AACCCCIKBBC@B@@@;::CCBBBC?B?B;;:<CBCCBBB?BBECAA>AD?DBB?B>>>>5=00)0:;;;,;@:>???AAAAA;@;@ABD<@;>;@@@=@B@@?AA?@>@@A9@000:===BBBAABBBCBAABBCBBC>:9//+/:;<A=AA=888:>A?::
@ATNG8:01855:04082
GATGGTAGCACGACACGACGATGTGTACTCATTCGTTTCGGAAGAGACAGGTACGTTAATAGTTAATAGCGTACTTCTTTTTCTTGCTTCGTGGTATTCTTGCTAGTTACACTAGCCATCCTTACTGCGCTTCGATTGTGTGCGTACTGCTGCAATATTGTTAACGTGAGTCTTGTAAAACCTTCTTTTTACGTTTACTCTCGTGTTAAAAATCTGAATTCTTCTAGAGTTCCTGATCTTCTGGACAGAGTTGCAGATACTACCATCGAATCCTCTTAGTCT
+
:==>?B=B=@?=;;;;;;<;;;@ABBBCBCAB?BCCD;@@=@=@CBCC@@=@AA@CAC?BB??<?=@@ABCCB=?==:===+>@:A??:>9:87A<;9<>:=>?A@A?BBBBBAAA<A@@:=9=@>>>>@@<@AAA;??AA??>@@@@@@@?>>8=;;5;;5;8=AAA@@ABB:>>@BA5>:><??@@@/??AAD;>>>=?>>=>>=BBBB/B888@=B<??<B@@@???:>:>CAAA@:==A<AA?AABB8>=@@AA???BB=>>>@@<@A;??A<AA@@>
@ATNG8:01858:04083
GATGGTAGGCGTGTGAGAGTCTGCCCAGAAGATCAGGAACTCTAGAAGAATTCAGATTTTTAACACGAGAGTAAACGTAAAAAGAAGGTTTTACAAGACTCACGTTAACAATATTGCAGCAGTACGCACACAATCGAAGCGCAGTAAGGATGGCTAGTGTAACTAGCAAGAATACCACGAAAGCAAGAAAAGAAGTACGCTATTAACTATTAACGTACCTGTCTCTTCCGAAACGAATGAGTACGATGAGATCTCGTGTGCTACCATCGAATCCTCTTAGTCT
+
ACCA?CCC?C@ABCCCCCBABBDCD?CCC@CEBBBCAC@CCBBBBC?BB@B@BCBBBBBB3B@BCB?@ABCBBB>BA@ABBB3@?<?8;=;5=AA=A???@=>=?:>9::3:=<6<<<=@>==DA?@@AA==8<>>?;88:@@@@A<A<@@B?B>::<A<=:;AAA>><>B@BDD>B<<<A9>>?<>=;;,5517>>=A@=>>;>;@@@@<@=AA::;:=A>??@@=@<???9?CC@AAAA998;;;@AAAAAAA@@@>>>A@@<@><<>;?D;89:6:<<=C
@ATNG8:01861:04048
GATGGTAGCGCATATCAGCGCAGCCCAGAAGATCAGGAACTCTAGAAGAATTCAGATTTTTAACACGAGAGTAAACGTAAAAAGAAGGTTTTACAAGACTCACGTTAACAATATTGCAGCAGTACGCACACAATCGAAGCGCAGTAAGGATGGCTAGTGTAACTAGCAAGAATACCACGAAAGCAAGAAAAAAGAAGTACGCTATTAACTATTAACGTACCTGTCTCTTCCGAAACGAATGAGTACTGCGTCTCACTCTCGCCTACCATCGAATCCTCTTAGTCT
+
@B=>>B@@@?:>969@@@@@ABBCC=DBB?AAAA@A?B?B@?=:99233-35;;;<<CCC1C@@A@AAAAEDDE=CBABFFF5@A@C?CED;CCD@CCCCCAA;;7<>A@=ABB=@@A?@@BB<;;;;CABB@BBBC;;;BBD@BA@F=A<;:;BBBCC?@;;;:;;;?BC?CBB7:9@@?8=<<8000000%0=6/0//88=>=>B>=;;<;A=??C;;9;CB@@@B?A?BBD>CCC?BBCBBAA?@??BBBCBBBBBBBB@BBB@CAA@@>?C@EBB=BCCBB
@ATNG8:01862:04059
GATGGTAGCTATACGTATATCTATGTACTCATTTCGTTTCTGAAGAGACAGGTACGTTAATAGTTAATAGCGTACTTCTTTTTCTTGCTTTCGTGGTATTCTTGCTAGCTACACTAGCCATCCTTACTGCGCTTCGATTGTGTGCGTACTGCTGCAATATTGTTAACGTGAGTCTTGTAAAACCTTCTTTTTACGTTTACTCTCGTGTTAAAAATCTGAATTCTTCTAGAGTTCCTGATCTTCTGGGATGTGTGCGCAGTGCCTACCTTCGAATCCTCTTAGTCT
+
@?@;9==>CC=BBBBCCCBBCCC;9;CCCCDBC>BBCF=BB@A>ACCCCCC?BBBAA?C?DBBB?B>BBBBABACC=AACCD1>?>A@@A8=?;;7;BB@CD:;;BCBBBCBDFCCBB@BAA>A?CCDDCAAA?ABBB@BBBCBBBBCCBBBBBBB?B;;6;A9@<@ABBBFFDE>A;;;;.;<@<ABCBC0B@@@@;@AABCBBAA@<@@@@0@CBCEACABC@BBCBBBB>A=@BBA@@<?000+0000B00;BBBBBBB?BAC?B?@@C@CCAAAB?CDB??
@ATNG8:01862:04080
GATGGTAGTATCTGCACACTCTGTCCAGAAGATCAGGAACTCTAGAAGAATTCAGATTTTTAACACGAGAGTAAACGTAAAAAGAAGGTTTTACAAGACTCACGTTAACAATATTGCAGCAGTACGCACACAATCGAAGCGCAGTAAGGATGGCTAGTGTAACTAGCAAGAATACCACGAAAGCAAGAAAAAGAAGTACGCTATTAACTATTAACGTACCTGTCTCTTCCGAAACGATGAGTACTATAGACTATCTGAGACTATCGAATCCTCTTAGTCT
+
<==>?BCBCA:99BBBBCCCCCCCCABCB?BDCBBB?A=ABCCCBC@BB?B?BBBBBCBB2A>ACDCCBBBCBE=?<;;;;;*;:;?9>?A8ABGBCCBBCCB@A>A?CF@CDC?AAABBBBBCEBBBBBCB@CBBA9:9@AA@@B?B?B@@>@CAAAAAA?BBBBBB?BB?CCD>A@@@?7@00*07777+7<7?=>>@C@@A<?:>=AA:>:==ABA?AA?@@AA@F?BBB<@9:9AAABBBBBCCAA;;;ABBBBCCDF???BB?CC@????BCBBB
@ATNG8:01864:04060
GATGGTAGTGATACAGATCAGACACCAGAAGATCAGGAACTCTAGAAGAATTCAGATTTTTAACACGGAGAGTAAACGTAAAAAGAAGGTTTTACAAGACTCACGTTAACAATATTGCAGCAGTACGCACACAATCGAAGCGCAGTAAGGATGGCTAGTGTAACTAGCAAGAATACCACGAAAGCAAGAAACGAAGTACGCTATTAACTATTAACGTACCTGTCTCTTCCGAAACGAATGAGTACTGCGTCTCATTCTCGCCTACCATCGAATCCTCTTAGTCT
+
9444.45:9:?=<<@BB966><<<<05493999944.43888999<8:949.33387;;;+:36---(--79:;;133/////$//)/3:<=/<<>:@??<;;=>=8?;;;29AA=AC@??;:;:9:@B@?90*0000*/88//333-59=:;9;;;;A;:;:>><<;:7:<6:>?8=>8881;994777)3283822222555.5.5578,2+274945:4555<<8=9=?>5;:;473376;9///6=?><<=8<<;::444464338;6;;4888388///
@ATNG8:01871:04077
GATGGTAGGCGAGAGTGAGACGCAGTACTCATTCGTTTCGGAAGAGACAGATACGTTAATAGTTAATAGCGTACTTCTTTTTCTTGCTTTCGTGGTATTCTTGCTAGTTACACTAGCCATCCTTACTGCGCTTCGATTGTGTGCGTACTGCTGCAATATTGTTAACGTGAGTCTTGTAAAACCTTCTTTTTACGTTTACTCTCGTGTTAAAAATCTGAATTCTTCTAGAGTTCCTGATCTTCTGGGCTGCGCTGATATGCGCTACCATCGAATCCTCTTAGTCT
+
:::<?BBG@CCBBA@;CCCCCCBBBDBCCECB@CCEE<@A?B?BBBBCBBABAA::6:39?@@=A?ABADBBBBB@CBDDD2BB?BCCD=BCBC=A@@;@A6;;BDCCACCCCCCJL@CBC@B?BCABABB@=@AA@,00ABACHLEDCCBBBBA>A;;6;?>A?BDCEECCDC@CBBBB:A>B<;;;;;*;A@AC;;;CCDDC;;;5;;;;*;ABBC?C@BB@DB;;;;;7;?BBBB@@5<;;;0;;;;CHGCCDDCCCDCFGCFCCCCD?CA@<;<<@BAA@
@ATNG8:01876:04088
GATGGTAGTATATCGCGTCGCTATCCAGAAGATCAGGAACTCTAGAAGAATTCAGATTTTTAACACGAGAGTAAACGTAAAAAGAAGGTTTTACAAGACTCACGTTAACAATATTGCAGCAGTACGCACACAATCGAAGCGCAGTAAGGATGGCTAGTGTAACTAGCAAGAATACCACGAAAGCAAGAAAAAGAAGTACGCTATTAACTATTAACGTACCTGTCTCTTCCGAAACGAATGAGTACGAGAGAGCACACGTGTCTACCATCGAATCCTCTTAGTCT
+
CAB@:;55::556>BCCBBB;95<<8<<A=@AC;;9@C@>DC@@?A?BB@B?=<:44444$3-3;==><<<A??69;:4444$597<4;;;1<??:@BBBAAC@B<@<@C=A@@;584<BBABABB@;;;::.4:8:7;=>>>??@>B?BBB?CBBBAA=B>A@@@?@?AA=@>;,77777)375/39;;;+884///6:=<>><><@BBB7;7;@CBC899??A??5757??7>??:///>>>A778?;77<@?<<<??55:AE:;;>>D;:;6:<;699797
@ATNG8:01828:04113
GATGGTAGATACTCGCTGATACACCCAGAAGATCAGGAACTCTAGAAGAATTCAGATTTTTAACACGAGAGTAAACGTAAAAAGAAGGTTTTACAAGACTCACGTTAACAATATTGCAGCAGTACGCACACAATCGAAGCGCAGTAAGGATGGCTAGTGTAACTAGCAAGAATACCACGAAAGCAAGAAAAAGAAGTACGCTATTAACTATTAACGTACCTGTCTCTTCCGAAACGAATGAGTACGTGTGACGTACGTGAGCTACCATCGAATCCTCTTAGTCT
+
9::;@CA?B?AACCCCHECBBCBCC>BBB@BCCCCC@CACCAAAAD?CC?C@???@A@A@2A@CCBAACCCBBB;>>:;;;;*;A=A5;;;6;DDABCBCDDEEC?A?BD@BBB@DD@@ABBBDCBBDDCBB@BCBA?AAA?BB@@<A?BAA?ABCCCCCA?AAAAAA=@B>BBA=@@BAA<AAA>ADCCC2CC?B665?AAA?:?;AAAA7;7=BCCC?BBA@?AA=B?BCC>C?@=>BDBBBBB???BBBBBBBAAEBBBBBB@BAAAB?BC?BBB>>BBAA
@ATNG8:01832:04114
GATGGTAGGACGAGCGTCTGAGAGGTACTCATTCGTTTCGGAAGAGACAGGTACGTTTAATAGTTAATAGCGTAACTTCTTTTTTCTTTGCTTTCGTGGTTATTCTTGCTAGTTACACTAGCCATCCTTACTGCGCTTCGATTGTGTGCGTACTGCTGCAATATTGTTAACGTGAAGTCTTGTAAAACCTTCTTTTATGTTTACTCTCGTGTTAAAAATCTGAATTCTTCTAGAGTTCCTGATCTTCTGGGTCTACGCTCGTCGCTGCTACCATCGAATCCTCTTAGTCT
+
//7;8;AE@BBCB>>>B>CBBCCE@@@;=:59.544:2<>5;7666?=>>:;?9555)5.5::<9>;>====@@:=>6444444#49<2456>39555(,(,,,,,(///9:<9?;;<;;>A<??@8=2::::@>>@?999@295>;>@=>?;??@>A@>:=;:49=.3-3;<5516::;5:5555&55;55599*55:;;4<666>?;999.5555$44455.5.5;39:@994;.4.5<<=>C45595,5<>>>BC9:0?>>00000??<DBBBB>?@<898;@A???
@ATNG8:01833:04105
GATGGTAGGCGAGAGTGAGACGCAGTACTCATTCGTTTCGGAAGAGACATGTACGTTAATAGTTAATAGCGTACTTCTTTTTCTTGCTTTCGTGGTATTCTTGCTAGTTACACTAGCCATCCTTACTGCGCTTCGATTGTGTGCGTACTGCTGCAATATTGTTAACGTGAGTCTTGTAAAACCTTCTTTTTACGTTTACTCTCGTGTTAAAAATCTGAATTCTTCTAGAGTTCCTGATCTTCTGGGCTGCGCTGATATGCGCTACCATCGAATCCTCTTAGTCT
+
<;=>?=<D@B@@@955;;<<;;;;;;>;<=BB@BBBD<BA?A=;;9BB@CBB998B>B?C@@A5;6;@@@ABAAC;:;;;;';@<=;@C=B=BB9BBC=AB@AABCCCACCDDCCCCACCC@C@CGBB@AAC@BBCD@DCBCCCCCCBBBCCCCB?BCD?BB@C?CCAAABCCB@A@??>3>;@4;;@@@,@ABBE?DBBFBBCBA@5<;<;*;CB;;7<?ABADCECBBB@D?BBCDCC>@AAA;ABAAACCHDCBCCCCCCCC@CBCBB?BA?@@@?BCCBC
@ATNG8:01834:04133
GATTAGTATAGAGCTCTACATAGTACTCATTCGTTTCGGAAGAGACAGGTACGTTAATAGTTAATAGCGTACTTCTTTTTCTTGCTTTCGTGGTATTCTTGCTAGTTACACTAGCCATCCTTACTGCGCTTCGATTGTGTGCGTACTGCTGCAATATTGTTAACGTGAGTCTTGTAAAACCTTCTTTTTACGTTTACTCTCGTGTTAAAAATCTGAATTCTTCTAGAGTTCCTGATCTTCTGGCGCTCTGTCACGTCTGCTACCATCGAATCCTCTTAGTCT
+
<:?7ACCCCBCCCBBBBCHCGDBBCCECBB@BBBB=BD@C?BBBBBBB?AAB@A>A?CBBB?B=A@AABAAA?<?ABCC1A@;?666,8@@C?CBB?B@5999AA><=>=DEA@>6::A:>;>@AA@==<:==<;8===<?=>>?>>>A@???6::@<@@=A;>>A??>>::1::::;/;:=5;6:99*67779*,,,,,,7::=4::::)7<:=>9?:>><@>>>@@@<?:==>::<-//<7<7;:>=<=@@::;;;;@A>><>AA??<?A=AAB;>>@AA
@ATNG8:01846:04138
GATGGTAGCGAGCGAGTGTGTATACCAGAAGATCAGGAACTCTAGAAGAATTCAGATTTTTAACACGAGAGTGAAACGTAAAAAGAAGGTTTTACAAGACTCACGTTAACAATATTGCAGCAGTACGCACACAATCGAAGCGCAGTAAGGATGGCTAGTGTAACTAGCAAGAATACCACGAAAGCAAGAAAAAGAAGTACGCTATTAACTATTAACGTACCTGTCTCTTCCGAAACGAATGAGTACGAGAGTCAGAGCAGAGCTACCATCGAATCCTCTTAGTCT
+
5==>=BABCCCA???CCBBCCFBBA?BBC>AAC:>:5:38999949139)0*00/::::<+A>BFC;;;955544)4555???+;;5;:???0?BD@;;9@@BBBC?B@BD>AAB>AAAABCDCCCCCBCCCD@CCCC?@@@BBBA@>B@DBB?ACBBABBA>AAA@@@>BC?@@@;==BBB;@A><>@EDE/;;7:888??==?7:7;>AA7;7:BBBB@BBBBBCC@C?CCC>CBB?BABBCBBB@@@BBBBBBBBBBBBBBCC@CC>>>==>:;;;<ACBAA
@ATNG8:01851:04093
GATGGTAGGACGAGCGTCTGAGAGGTACTCATTCGTTTCGGAAGAGACAGGTACGTTAATAGTTAATAGCGTACTTCTTTTTCTTGCTTTCGTGGTATTCTTGCTAGTTACACTAGCCATCCTTACTGCGCTTCGATTGTTTGCGTACTGCTGCAATATTGTTAACGTGAGTCTTGTAAAACCTTCTTTTTACGTTTACTCTCGTGTTAAAAATCTGAATTCTTCTAGAGTTCCTGATCTTCTGGTGTCGTCTATCATGTACTACATCGAATCCTCTTAGTCT
+
====?CBB?A@A><@>;96@ABBD@CCCBBBB>;::C>CC@C@::9CCCC@BCCEC@CAC@A@=A?ABCCCBBAB=@@BAA0AA>B?CC=969B8@;@;>B=@A@@@D@CCCB@@AB>BBC?B?BBB@;;;A@CBBB;;=I>CBBBDBBB@@;;;=ABC?BB?B>AAB;;;CB@;@::::-:;@;;;;;;*;AABB9;;@BBDBBBC@BBBB1ABBCB?B@DC?CBCAAAA=?<?@??AA>A?@>@BBBBABBBABDCCBECCCCCCC??<?A=ABB?BAAAC
@ATNG8:01852:04105
GATGGTAGTATATCGCGTCGCTATCCAGAAGATCAGGAACTCTAGAAGAATTCAGATTTTTAACACGAGAGTAAACGTAAAAAGAAGGTTTTACAAGACTCACGTTAACAATATTGCAGCAGTACGCACACAATCGAAGCGCAGTTAGGATGGCTAGTGTAACTAGCAAGAATACCACGAAAGCAAGAAAAAGAAGTACGCTATTAACTATTAACGTACCTGTCTCTTCCGAAACGAATGAGTACATAGATATACGTATAGCTACCATCGAATCCTCTTAGTCT
+
@=@>@CCCCBBBCDCCCBCCCCCBB>ABD@DBCCBC@C@CCDCCCC@CC?A?ACBBACCC0B>???AAABBBBB<??99:9:*:?=B5;;;6<BC@ABBCCCBCD?C?AC@CBC>AABBBCCCDDCCCBBBB@DCCC?BBBAAAA?BC@CBB>@ACDDCCC?AAAAAA@CC?878<>>BBD=B>>>@CDDC/DD=A776@A@A?9><@AAA<@<AACBB?BCBBBBB>A>ACD>CBB?AAABACCCCAAAAA>>>@@A>>>>>>>:=>@@@;AA;<<>=AA:99
@ATNG8:01855:04129
GATGGTAGTCTCAGATAGTCTATAGTACTCATTCGTTTCGGAAGAGACAGGTACCGTTAATAGTTAATAGCGTACTTCTTTTTCTTGCTTTCGTGGTATTCTTGCTAGTTACACTAGCCATCCTTACTGCGCTTCGATTGTGTGCGTACTGCTGCAATATTGTTAACGTGAGTCTTGTAAAACCTTCTTTTTACGTTTACTCTCGTGTTAAAAATCTGAATTCTTCTAGAGTTCCTGATCTTCTGGTCTACTACACTGTACCTACCATCGAATCCTCTTAGTCT
+
ABB>?CBBCBCCCCBCEBBBBBBBCCCCCCCC@C@@@;@B?C@FCCCDDB?BBD?CC?A?BAA@?C@CDBBBBBEC@@@@@?0>@>BBCE>CCCC?BAB?BB8;;ACCEACBBBDDDC>AAB>A?BBBBC@@@?BAAA?C@@@CBCBBA@@CBBBB@BCC?BB@B@BBCCCCCEJBB:;;;.;;A4;;:::*;BBBD>AAFAAAHCBB=AAAA,A@@;;7;?BB@CCBCDBA?B@CCBCCC>AACBCBBBCCCCCBBBBCC@C@A?ACCCB@BB?BBB?BCA@@
@ATNG8:01863:04091
GATGGTAGGACGAGCGTCTGAGAGGTACTCATTCGTTTCGGAAGAGACAGGTACGTTAATAGTTAATAGCGTACTTCTTTTTCTTGCTTTCGTGGTATTCTTGCTAGTTACACTAGCCATCCTTACTGCGCTTCGATTGTGTGCGTACTGCTGCAATATTGTTAACGTGAGTCTTGTAAAACCTCTTTTTACGTTTATTCTCGTAGTTAAAAATCTGAATTCTTCTAGAGTTCCTGATCTTCTGGTGTCGTCTATCATGTACTACCATCGAATCCTCTTAGTCT
+
8<<=466>:<<=>@===><<:=992455555<7<<>>7<>7;:;:>@>AC=AA?99259=@B>:C@996<;595505<===+;:598993?<>?A@>>:>?<=AABBB>;;;BCBBA>BBB?B@BBBB;;;;@CBBB?BBCBC;;<BBB@@??>=<::98<<27-33559666@<@@@@G0:.555555$5<@@@799=995=9555.4444$444885:7:<8;;;;;;;8;6;<;654.445.949444494:8<<<:;;@AA@;???>9=A=8858<=:;5
@ATNG8:01868:04135
GATGGTAGTGTGTCTCTGAGAGAGTACTCATTCGTTTCGGAAGAGACAGGTACGTTAATAGTTAATAGCTGTACTTCTTTTTTCTTGCTTTCGTGGTATTCTTGCTAGTTACACTAGCCATCCTTACTGCGCTTCGATTGTGTGCGTACTGCTGCAATATTGTTAACGTGAGTCTTGTAAACCTTCTTTTACGTTTACTCTCGTGTTAAAAATCTGAATTCTTCTAGAGTTCCTGATCTTCTGGGATGTGTGCGCAGTGCCTACCATCGAATCCTCTTAGTCT
+
:<?<8<:>:9559;;;;<;;;>==;:9;;44.4444(44.4.49:<<=>:=:<//)/)///729455555556<>7;;<<<<%::7<<:<1:4//)//-(-80--////399////8;6;;=9=9;;<=?==@<@==B?CCD::;BBBBBABA@AA=@>?;>>5;5;BCCBBA>B24555)5.575555&5::::,//<>>>655;.5555$5;;;<:=:??<??CAA<B9A?C@@BA?=@;;;0::;<;;::=>==@??;?9929==99.0<6000)/000?
@ATNG8:01869:04090
GATGGTAGGTGCACATGAGTGTATCCAGAAGATCAGGAACTCTAGAAGAATTCAGATTTTTAACACGAGAGTAAACGTAAAAAGAAGGTTTTACAAGACTCACGTTAACAATATTGCAGCAGTACGCACACAATCGAAGCGCAGTAAGGATGGCTAGTGTAACTAGCAAGAATACCACGAAAGCAAGAAAAAGAAGTACGCTATTAACTATTAACGTACCTGTCTCTTCCGAAACGAATGAGTACGATGAGATCTCGTGTGCTACCATCGAATCCTCTTAGTCT
+
:;;><@@@<00/<<>>CCIGBBBCCADBC@CCCAAA?B?BCCC@@A<A@=@<@BB;;;;;*;<@ACCCCCBDCC=BA;;;;;*;B@D5;;;&9>>5<AABCCBBB>A>995:@@<@@??ABACAACDCBBBC@C@@A@CCBBCC@?=@@C@A<@;;;AAAA>ACCCBC?:949?@499AAB8???;?BDEE3CC>AABBB?A@@3858AAA<@<??FCC@CA;;;CB?C@BCK?CCB@CBBBBBBBBCCBBBB>??BBBBBAA>A<B=;;;1889;;;:>BAAA
@ATNG8:01870:04093
GATGGTAGGATGAGCGTCTGAGAGGTCTCATTCGTTTCGGAAGAGACAGGTACGTTAATAGTTAATAGCGTACTTCTTTTTCTTGCTTTCGTGGTATTCTTGCTAGTTACACTAGCCATCCTTACTGCGCTTCGATTGTGTGCGTACTGCTGCAATATTGTTAACGTGAGTCTTGTAAACCTTCTTTTACGTTTACTCTCGTGTTAAAAATCTGAATTCTTCTAGAGTTCCTGATCTTCTGGGTGCGCTACAGTCTCTCTACCATCGAATCCTCTTAGTCT
+
//7727::24455555999<=5545995555.5999055.5495559;;699944.4399:::?29449==:99344444$4:5;:<<4;<<<7<;;4995555=49255;555;;7<<<5:7;;:9////277//)/555599;444;4555:5;=<7<>04.5::97;;00)//:;)5.5.5555&5999;)559999<:5515;;;(55/99)/)//5;;:9;;<7;7555==<6:455)55555659<;9;6555955.5554;.445::=7<<=55
@ATNG8:01870:04097
GATGGTAGCGCATATCAGCGCAGCCAGAAGATCAGGAACTCTAGAAGAATTACAGATTTTTAACACGAGAGTAAACGTAAAAAGAAGGTTTTACAAGACTCACGTTAACAATATTGCAGCAGTACGCACACAATCGAAGCGCAGTAAGGATGCTAGTGTAACTAGCAAGAATACCACGAAAGCAAGAAAAAGAAGTACGCTATTAACTATTAACGTACCTGTCTCTTCCGAAACGAATGAGTACAGAGAGTACGATATGTCTACCATCGAACTTGCAGAGTCT
+
A??=@B@AACBBCCCCBBBD:;;;5;99.55559949.44444::366)/)/6//44:::$5.49999989333(3844444$4@8=9=?=*84949<87333882828868885>A?<??=>>;;;;;;6615@AA499@@@?BA=A?A00/<;;:;@>:=<<@??8;;6;;869:=9;1373,37777'79067///;:<<8=5=522,2.58666;?>===@@:?8<<?5>5969?>AAABBBBBDAA>?@??BCBB@A?@9=8996099177755:555
@ATNG8:01870:04132
GATGGTAGACATATCGTACTCTCTGTACTCATTCGTTTCGGAAGAGACAGGTACGTTAATAGTTAATAGCGTACTTCTTTTTCTTGCTTTCGTGGTATTCTTGCTAGTTACACTAGCCATCCTTACTGCGCTTCGATTGTGTGCGTACTGCTGCAATATTGTTAACGTGAGTCTTGTAAAACCTTCTTTTTACGTTTACTCTCGTGTAAAAATCTGAATTCTTCTAGAGTTCCTGATCTTCTGGATATGAGTGACTCGTGCTACCATCGAATCCTCTTAGTCCT
+
<=>?@CDBBCCCCBCCCCCCEBBBDDBBCBBB@BBDD>@?=?@BBCAABB?BA?AB?C@CC@A?A?CCBBBBBBB?B@@@@/?>:=888)5=<;?D??<?=0888AAB=?????>>>;>>=8><AAA>>>>@;BA=;7=AAA?;>=B><>B>><?<>=><@B=A=AA@@@A@@@<>>@@@6@=A;>@DDD.9=99<*//6///==-//==<+999>A;A9:;6;??A???=A<>>?>>>;??B=AA@@@>>>?>>>?@@@?AAA=@@A=<8;=39:<6<>?@:>
@ATNG8:01872:04090
GATGGTAGTATCTGCACACTCTGTCCAGAAGATCAGGAACTCTAGAAGAATTCAGATTTTTAACACGAGAGTAAACGTAAAAAGAAGGTTTTACAAGACTCACGTTAACAATATTGCAGCAGTACGCACACAATCGAAGCGCAGTAAGGATGGCTAGTGTAACTAGCAAGAATACCACGAAAGCAAGAAAAAGAAGTACGCTATTAACTATTAACGTACCTGTCTCTTCCGAAACGAATGAGTACGTGTGACGTACGTGAGCTACCATCGAATCCTCTTAGTCT
+
::;<=@?BBBCCCCCCHCCBBBBCJ@DCB@BBBBAB@B?BBB@@@CABD@B????AAAAB2B?BBC???BBBBD;A@;;::;':@=@=CCC<CCCACCBBBCA@@=@@BA?CAA=AA??@AAABBCBBCBCB@BAAE@BBBBBBBB@C?C@@?@CCCCBCB???@BBA@AA=ABC9:9BBA9?8879BAAB/;;69755@AAAA;?;?@@A<A<AACCC@BBABAAEDD?BBD>CCC>AACBBB???AAAADBBBAAACABABCC@BBBBC???;;==9=?>;=
@ATNG8:01877:04132
GATGGTAGCAGACGTGACAGAGCGCCAGAAGATCAGGAACTCTAGAAGAATTCAGATTTTTAACACGAGAGTAAACGTAAAAAGAAGGTTTTACAAGACTCACGTTAACAATATTGCAGCAGTACGCACACAATCGAAGCGCAGTAAGGATGGCTAGTGTAACTAGCAAGAATACCACGAAAGCAAGAAAAAGAAGTACGCTATTAACTATTAACGTACCTGTCTCTTCCGAAACGAATGAGTACTATGTAGAGCTCTATACTACCATCGAATCCTCTTAGTCT
+
A==>:>>CCCBCBBBBB@BCDBBBEADCC?BBBCCC>A>A@C??@C@AA>A?@?@@ABCB3BABCABABBAAAA:A>;:999$9>;:499;0;<>9<666==;;?7?@BB?ABC?AABABBBBCBCBBBBBA=A@@@=@CBBCCBB?B@CBA>BCCCBBBBABBBCCC?BB?????BBBAA8<993:@@@@2@@:;888A>>>B<@<@A=>:=<@;@@D@BCBCBBB>A>ADD>AAB@CBB>>>CCDBBBBBBBAB@@@AA888A<AB@@@;9946669?A???
@ATNG8:01831:04164
GATGGTAGCGCGACGAGCGTAGACCCAGAAGATCAGGAACTCTAGAAGAATTCAGATTTTTAACACGAGAGTAAACGTAAAAAGAAGGTTTTACAAGACTCACGTTAACAATATTGCAGCAGTACGCACACAATCGAAGCGCAGTAAGGATGGCTAGTGTAACTAGCAAGAATACCACGAAAGCAAGAAAAAGAAGTACGCTATTAACTATTAACGTACCTGTCTCTTCCGAAACGAATGAGTACGATGAGAGAGCTCTCTCTACCATCGAATCCTCTTAGTCT
+
ABBB@CCCBDCEEBAAABBCCBBAD?DCE?CCCC??>?@CCCBBBB?BC>B?BBBBBCCC3C?B@A@BBBC@??8>??AAAA0@@<@4;;;6;@@=CCBBBDBCB?B?AA=ABC<@@??@BBCDDCCBCBBA?BBBC@?>?BAAAB@C@C::::BCCBAAA?BDDBBA?BB>BBA799@@@8???:?@AAA3?@=A888@@A@@<A;??AA:<9<AAAA@CBBBBCC<?=?C@;AAA?BBBBBCDCCAAAAACABA=>>@===@A;A=??A;@@=?@?;?@@?>
@ATNG8:01835:04151
GATGGTAGGCACTGCGCACACATCCCAGAAGATCAGGAACTCTAGAAGAATTCAGATTTTTAACACGAGAGTAAACGTAAAAAGAAGGTTTTACAAGACTCATGTTAACAATATTGCAGCAGTACGCACACAATCGAAGCGCAGTAAGGATGGCTAGTGTAACTAGCAAGAATACCACGAAAGCAAGAAAAAGAAGTACGCTATTAACTATTAACGTACCTGTCTCTTCCGAAACGAATGAGTACTGTATCTATGTGTGCGCTACCATCGAATCCTCTTAGTCT
+
94<=8BBB?BA@ACBBBCCCCBBBC?ECC?CDCCBC@B@BDGAA@C@CC@A=@?@99989)9?ADC???AA??<3<>;;;;;$5<6;2999&5::7=B=CCCCCC?B?CB?BCC?BBBBCCCCCDDCBBBBB?CCBB>BBBBBBBB>B?B9999BBBBBBC?AAACCC=AA?BBC>AAEBB;;;;7;BCBA/BA<@::;ACB??:>;>>@@<=8<>BBC@???AABB@C?BBB>BAA>ACCCCDBAABBBCA@=<ABA@@@===@<@A@??<?A=786<=;000
@ATNG8:01836:04149
GATGGTAGATACTCGCTGAACACCCAGAAGATCAGGAACTCTAGAAGAATTCATATTTTTAACACGAGAGTAAACGTAAAAAGAAGGTTTTACAAGACTCACGTTAACAATATTGCAGCAGTACGCACACAATCGAAGCGCAGTAAGGATGGCTAGTGTAACTAGCAAGAATACCACGAAAGCAAGAAAAGGAAGTACGCTATTAACTATTATCGTACCTGTCTCTTCCGAAACGATGAGTACTATAGACTATCTGAGACTACCATCGAATCCTCTTAGTCT
+
96>@<@DEBBBC=;;ABB@=99:D9A@@::>9:9?:C@CCCCCCB@BC?B?00000???0@0007??;=B@<=46655;;;'9946:BBC9BBA::96;;=BBB@C@BB@BCE@CDAABCCCCAAABB@@A>@CAB?BBBBBCBB@C@BBB>AABBCAAA?BBBCCB?CC@BBA>A@@@@9@@@=@AAA29489>>@@@?@88184::::4;?====><>BBB>>=;>:===4;:;;====?>??A??@;;;>BBBBB@@?BB?ACCCA?AB;??A?BB@::
@ATNG8:01839:04140
GATGGTAGCGCACACATAGATACATACTCATTCGTTTCGGAAGAGACAGGTACGTTAATAGTTAATAGCGTACTTCTTTTTCTTGCTTTCGTGGTATTCTTGCTAGTTACACTAGCCATCCTTACTGCGCTTCGATTGTGTGCGTACTGCTGCAATATTGTTAACGTGAGTCTTGTAAAACCTTCTTTTTACGTTTACTCTCGTGTTAAAAATCTGAATTCTTCTAGAGTTCCTGATCTTCTGGACAGAGTGTGCAGATACTACCATTGAATCCTCTTAGTCT
+
B@BB@BCBBBDBBBBCCCCCDCCBDDA@A@?9?@@@8??:CACCBBBCG@CCCBB?B?BBBB?C@BBBDAA=@>9;??@A2AB?BBBB=B>@?6:6925@4999?>;??@?@@@CC@CCD?C@IKCBBBBB=@@;;7;CCBBCCBCBBBCBBBC?BBB?BB?B?BBCDBBCED?A;;;;.;=B>;;;<<*;BBBC=CAAAAAA@@@29999'9===><@@CC@ABBCDDE@D?@AABBB?;;;5;;;<;A@BB@@@AAAABCCC@BB=?@@BB=A@?;>@@B;
@ATNG8:01840:04157
GATGGTAGTATATCGCGTCGCTATCCAGAAGATCAGGAACTCTAGAAGAATTCAGATTTTTAACACGAGAGTAAACGTAAAAAGAAGGTTTTACAAGACTCACGTTAACAATATTGCAGCAGTACGCACACAATCGAAGCGCAGTAAGGATGGCTAGTGTAACTAGCAAGAATACCACGAAAGCAAGAAAAAGAAGTACGCTATTAACTATTAACGTACCTGTCTCTTCCGAAACGAATGAGTACTATAGACTATCTGAGACTACCATCGAATCCTCTTAGTCT
+
4:;=?CBBCCCDCCCCEDFCCCCCC@BBC@DCDC@@?A@CCCBBBB@BB?B????;;;;;);=BDCCCEDDBA=6<=;;;;;':?;?4999&5>A9666CBBBAB>B?AC@CBC=AAACCDDCCCBBBBBCE@CCBB>@ABBCCBB>C@C@@>ACBBCCCC?AACCCB?BB@BBB<??CCC<???:?@@@@2A@;?876@@A@A<><>?@@7:7;ABBA@CCAAA??9?<@@@:AAA>ABBBBCCBBBBBBBC??BCCBBBCCBB?BBBBD?BB>A@@>A@AAB
@ATNG8:01850:04153
GATGGTTGGAGACACGTCGCACAGTACTCATTCGTTTCGGAATGGAAGACAGGTACGTTAATAGTTAATAGACGTACTTCTTTTTCTTGCTTTTCGTGGTATTCTTGCTAGTTACACTAGCCATCCTTACTCGCGCTTCGATTGTGTGCGTACTGCTGCATATTGTTAACGTGAGTCTTGTAAAACCTTCTTTTACGTTTAACTCTTCGTGTTAAAAATCTGAATTCTTACTAGAGTTCCTGATCTTCTGGTGTCTGATCTGTATCACTACCATCGAATCCTCTTAGTCT
+
:;;<?B:B@DDCCAA@A;66<<<=;;;;;55.669@8@@7;454.4.4<==<9<>;894949<;<8=67:///999995/7333$37497777&3:991;8717>:@@??@@<@=;<7;@@;:8867/575525222/55772222:665533544-----27.35+2+2885557=A:<<A@?1=0808888)7>@AD3858;@>7===8817898(7>>;:798=>362::;;77373:888662666155333../559=?A;:9:::4;>@:;5;;4:;;5;A>>>
@ATNG8:01852:04160
GATGGTAGTGATACAGATCAGACACCAGAAGATCAGGAACTCTAGAAGAATTCAGATTTTTAACACGAGAGTAAACGTAAAAAGAAGGTTTTACAAGACTCACGTTAACAATATTGCAGCATTACGCACACAATCGAAGCGCAGTAAGGATGGCTAGTGTAACTAGCAAGAATACCACGAAAGCAAGAAAAAGAAGTACGCTATTAACTATTAACGTACCTGTCTCTTCCGAAACGAATGAGTACTGCGTCTCACTCTCGCCTACCATCGAATCCTCTTAGTCT
+
@A?<?BBBBCDBB=>?><<<===@@:;;;7;:<?>>7>7>A?AAAA>AB?B@??=A@;:?+?6>?>?><>8@AA897;4444$4;6;.555&5:;7=AAABB?@@>@?BB?BBC?CC;:;BB?BBGCGKEBC?BBBB?DBBBCBCB@D?AAB=?@CAABBA?BBAAAD?CC>A@B@BBBBB6BBB=:???A1@B?DAAAAA9:89?;?@@A9?:?999=299???<><=<@??7;0000>>>088877<==>@BBBBBCBC>?;=:=@BB@<AA;898=@887<
@ATNG8:01854:04163
GATGGTAGTCTCAGATAGTCTATAGTACTCATTCGTTTCGGAAGAGACAGGTACGTTAATAGTTAATAGCGTACTTCTTTTTCTTGCTTTCGTGGTATTCTTGCTAGTTACACTAGCCATCCTTACTGCGCTTCGATTGTGTGCGTACTGCTGCAATATTGTTAACGTGAGTCTTGTAAAACCTTCTTTTTACGTTTACTCTCGTGTTAAAAATCTGAATTCTTCTAGAGTTCCTGATCTTCTGGCTCTCGTAGACAGATACTACCATCGAATCCTCTTAGTCT
+
;9559==?CCBCCBBBEA:66@@=BCB=;949.4:??9BB?B@CCCA<;;<@C@BB?B<?77:+0+/7:;=><<@=>@AAA2?B?BBCB<;59;6;=>=BC>?@>@9946BBB@DCC79:@;@=CABBCDDD@CFBB>AAAAB@A@AB;<<BBAA?@@@>AA?C?BCCBBBBBBAC@A@A7A>B>;;<;<*;;;;A;AB@AAB;;9@4;:;:*:>>@@>B>AB?BCCDDAA?A@BBBBAB?B;;9;CBAABCBCCCCCBBBBBBD@EBC;;8:B????<??@A?
@ATNG8:01855:04165
GATGGTAGGAGACACGTCGCACACGTACTCATTCGTTTCGGAAGAGACAGGTACGTTAATAGTTAATAGCGTACTTCTTTTTCTTGCTTTCGTGGTATTCTTGCTAGTTACACTAGCCATCCTTACTGCGCTTCGATTGTGTGCGTACTGCTGCAATATTGTTAACGTGAGTCTTGTAAAACCTTCTTTTTACGTTTACTCTCGTGTTAAAAATCTGAATTCTTCTAGAGTTCCTGATCTTCTGGTATACACACTCGCTCGCTACCATCGAATCCTCTTAGTCT
+
949:7;CC@CDCBCCGC@@AC@AAHCCCBCCCBCCCC>CC@C@BBBBDCC@CCBBB?B?BBBB>B>BABC@@ABA?AAAAA1BB<?777.9A@?;>?A?BB<?>BBCC>AAA==@?@<@??<?<??==>???;?@??:>AD>>?A@@@@@D@@@@:===<>>:><>>>A???AA;>>@BB5B<A;@@AAA/AA<=<4999///999><ADDC/A=>?D<@<==:>BAAAAA;A;AA@@@@<@@@<@A;;;A;88;56666;@@@@=>>>?B=BD==>><@@A@A
@ATNG8:01860:04163
GATGGTAGAGAGACTGTAGCGCACCCAGAAGATCAGGAACTCTAGAAGAATTCAGATTTTTAACACGAGAGTAAACGTAAAAAGAAGGTTTTACAAGACTCACGTTAACAATATTGCAGCAGTACGCACACAATCGAAGCGCAGTAAGGATGGCTAGTGTAACTAGCAAGAATACCACGAAAGCAAGAAAAAGAAGTACGCTATTAACTATTAACGTACCTGTCTCTTCCGAAACGAATGAGTACGATGAGATCTCGTGTGCTACCATCGAATCCTCTTAGTCT
+
<A=>?CBBBCCC@AABBCBBCBBCC>DCD@CBBCCB?B@BBBBBBC?CD?B@BBA@@@@A2A@CDCBCCCBAAA:@ACBBBC5BB?C=ABB9ACE@CCBBDECBB@C@BB@BBB>AABBCBCCCECDDDD@B@BC??<@BAA@@??<@?CBB?CDCBBBBB?BBCBBB?BC>BBC>AA9:929<=9::999(9>:>;;;@@B?@=?<?>>>8=8<<A?@>@CBBBBB?B?CCC=BBB?BBBCCCBBBBBBBBB=>>>ABAAAA>>;>@?==7==88889=@9::
@ATNG8:01866:04168
GATGGTAGATACTCGCTGATACACCCAGAAGATCAGGAACTCTAGAAGAATTCAGATTTTTAACACGAGAGTAAACGTAAAAAGAAGGTTTTACAAGACTCACGTTAACAATATTGCAGCAGTACGCACGCAATCGAAGCGCAGTAAGGATGGCTAGTGTAACTAGCAAGAATACCACGAAAGCAAGAAAAAAGAAGTTATGCTATTAACTATTAACGATACCTGTCTCTTCCGAAACGAATGAGTACTGTATCTATGTGTGCGCTACCATCGAATCCTCTTAGTCT
+
89::6?A@C@BBB;:;CBBAA@@@@;@CB>AAAA:;6;:@@>00/;:?;:=:8=<:@BBB2@<@AA998??999,:@@???@0>@@?9???2>CC<?A=GCBA;;9;=AA=AAB=?@??@@AB<;;;;BAA@ACBCD@B@@DCCCC?C@D:;:;CCCCCCE????BCCACC@?@?5::??=5>=>;?CGDFA)EC?8929?=<=>H=@<@>==8=9>;;;;;4::9==<<996555(.--(----3387788=9;555:8///789@@<@@@;7---)---06=777
@ATNG8:01870:04189
GATGGTAGTGTGTCTCTGAGAGTAGTACTCATTCGTTTCGGAAGAGACAGGTACTTTAATAGTTAATAGCGTACTTCTTTTTCTTGCTTTCGTGGTATTCTTGCTAGTTACACTAGCCATCCTTACTGCGCTTCGATTGTGTGCGTACTGCTGCAATATTGTTAACGTGAGTCTTGTAAAACCTTCTTTTACGTTTACTCTCGTGTTAAAATCTGAATTCTTCTAGAGTTCCTGATCTTCTGGACGACGCGCACTGACACTACCATCGAATCCTCTTAGTCT
+
<:<=>BECCCCCCCCCCCCCBCCCCCCDDCAB@BBBB<BC?C?CCCCCCC?CCCCD=C@CCCC@D@CCBCCCCCC?CCCCC1BB?CBBB>BDCC@CDD?CC8:9;EBB?BBBCCBBB>BBB>A>BBBBCBAB>BB=<:<A?=<=>??AAAAA:::<>>@=@@;?;AAA>>@AAA<@@?@?5=9=97///(-7999),,,,,,6857-555&288692947728==><==<@:>>>@@A7;;D=BC@??;:;==;:<A??;=//,/:::<9=@<>>A<@???@
@ATNG8:01871:04186
GATGGTAGTGTGTCTCTGAGAGTAGTACTCATTCGTTTCGGAAGAGACAGGTACGTTAATAGTTAATAGCGTACTTCTTTTTCTTGCTTTCGTGGTATTCTTGCTAGTTACACTAGCCATCCTTACTGCGCTTCGATTGTGTGCGTACTGCTGTAATATTGTTAACGTGAGTCTTGTAAAACCTTCTTTTTACGTTTACTCTCGTGTTAAAAATCTGAATTCTTCTAGAGTTCCTGATCTTCTGGACGACGCGCACTGACACTACCATCGAATCCTCTTAGTCT
+
:4=>9=@CCCDCBCDCCCCBBCCBBBCCCC??=?BBB<CC?A?ADCCBBB@CCCDE@D=ECCC@D@CCCDCCBAB@BBKII5BC@CEEE?@@@D@DCC@CG;<;CCCC@CCECCBBB?B@@=@@BCCDEEA@?@CCCADAAAD@@@CBBBCCCB@<??>9@B?B@CCBDBBCCCBCCCCC;B?B?BBBBB2BBBBC>CCC@AABBAA5<;<;*;CEBB?B?BB>BCB@@@@<@?BBBDCB@BBB@BC@@ABBBCCCCBGGCCCCB?BBA@@;00+000,0.:00
@ATNG8:01830:04205
GATGGTAGCTCTGCTCTGACTCTCGTACTCATTCGTTTCGGAAGAGACAGGTACGTTAATAGTTAATAGCGTACTTCTTTTTCTTGCTTTCGTGGTATTCTTGCTAGTTACACTAGCCATCCTTACTGCGCTTCGATTGTGTGCGTACTGCTGCAATATTGTTAACGTGAGTCTTGTAAAACCTTCTTTTTACGTTTTCTCTCGTGTTAAAAATCTGAATTCTTCTAGAGTTCCTGATCTTCTGGATACACTCATGTGCACCTACCATCGAATCCTCTTAGTCT
+
:5@<8@BCCCCBGCHBBCCFFGFACA@@>@44.4444(5=8B;D>BBCCD@CDDCCAF@AA?A:CACCCC<<<>>;@?>CC2CC@BBBD>C;;:=A@B>BC;:;?CCC@CC;;;BFC@CCC>A>ACBBCCCD@BBBB@BBBDDDBBBBCCBBBBC?BAA=AC<@>@AAABBAAA=@>>?@7??C=::;;<*;BBBCD:CC;;:BB:;6:@@A0BABBF@C@BC@BBBBBAA=A=??ECCCACCC@CCDDCBBBA:;::@?A?A@@>AA????BA@:::?BBBAA
@ATNG8:01831:04191
GATGGTAGCACGAGTCACTCATATCCTGAAGATTAGGAACTCTAGAAGAATTCAGATTTTTAACACGAGAGTAAACGTAAAAAGAAGGTTTTACAAGACTCACGTTAACAATATTGCAGCAGTACGCACACAATCGAAGCGCAGTAAGGATGGCTAGTGTAACTAGCAAGAATACCACGAAAGCAAGAAAAAGAAGTACGACTATTAACTATTAACGTACCTGTCCCTTCCGAAACGAATGAGTACGATGAGATCTCGTGTGCTACCATCGAATCCTCTTAGTCT
+
AB@=@GCCCDBBBCCDCCCCBBBCCACCC@CCC@CC@C@BCCBBCB?AA<A@AFDDCCCC1A<ABBBBAAACBC;??88999(:@<@>ABB5B>?<?A@AB>>@?<@<@@:@996::AA@@@AAA<<;<<<A:>==>998;==>::8;<AAD@C>;@>@@@=@@@@BB?BC?CCC>A>>?A7?9:5;>>=>/7738@<<///==@7C=>:::=A=B>===<AAAAB:@:=:=AA8@;;7;A????>==>>?>>AA>>>@A>>>>>>:>>A??<?B?@AA>ABABA
@ATNG8:01833:04190
GATGGTAGCGAGCGAGTGTGTATACCAGAAGATCAGGAACTCTAGAAGAATTCAGATTTTTAACACGAGAGTAAACGTAAAAAGAAGGTTTTACAAGACTCACGTTAACAATATTGCAGCAGTACGCACACAATCGAAGCGCAGTAAGGATGGCTAGTGTAACTAGCAAGAATACCACGAAAGCAAGAAAAAGAAGTACGCTATTAACTATTAACGTACCTGTCTCTTCCGAAACGAATGAGTACTATGTAGAGCTCTATACTACCATCGAATCCTCTTAGTCT
+
A@==?CCCCCCA@ABBBCCCCCBBB@DCC?BCC@>?7:6:BBBDBB>BB?B>BCDCBBBB5CACC@BBDDECCC>BBBBBBB1@B=B:@@@9AECACBBCCCCBB?A?A@<@BE@BA@@ACCCCCBBBBBBCADCBB@BCCCCCBB@C@B999:CCEDDCC@CCC@@@@CC?AAA>@??>>6?<<8<<<<=.?A?B:99BBDBA?B@CA>>:><?<CBC@CBBBBBB?C@BCC>CBB?CBBBBBBABBBBBCBBBABBBCCB>>@;>>@@@<>=<::8;?B999
@ATNG8:01837:04206
GATGGTAGTAGTACACTAGTCATACCAGAAGATCAGGAACTCTATAAGAATTCAGATTTTTAACACGAGAGTAAACGTAAAAAGAAGGTTTTACAAGACTCACGTTAACAATATTGCAGCAGTACGCACACAATCGAAGCGCAGTAAGGATGGCTAGTGTAACTAGCAAGAATACCACGAAAATCAAGAAAAAAGAAGTACGCTATTAACTATTAAACGTACCTGTCTCTTCCGAAACGAATGAGTACGTGTGACGTACGTGAGCTACCATCGAATCCTCTTAGTCT
+
<=A>?BB@?@@BCCA<<CCBCBB@@=B;;6:@CCCC@C@BBCA@@??BB@C?CCAAADDD3C@B@@@BCCCA@@999;4999(;=:?<@DD8BBHIGE;9;CC;;;;@BB?BBA=@@?@ABCFFICCBBBBB@BA@@<@@@@@A@@=AABBA@CCEDBBBC?BBBCA@<992:=<8<=888828?A@ABBAA@';<8>>>DCDD==6;599==088)8=AAA@@@????=9:6:::5:00*0;::?BC??@B?@@BBBCBBBBBCBBB?BBBBB@BB?C@@;@988>
@ATNG8:01838:04205
GATGGTAGCGCATATCAGCGCAGCCCAGAAGATCAGGAACTCTGAAGAATTCAGATTTTTTAACACGAGGGTAAACGTAAAAAGAAGGTTTTACAAGACTCACGTTAACAATATTGCAGCAGTACGCACACAATCGAAGCGCAGTAAGGATGGCTAGTGTAACTAGCAAGAATACCACGAAAGCAAGAAAAAGAAGTACGCTATTAACTATTAACGTACCTGTCTCTTCCGAAACGAATGAGTACTATGTAGAGCTCTATACTACCATCGAATCCTCTTAGTCT
+
>CBB@B<;;@@CBBCCCCBB@@?>>8@@A;ABAADD?B?@@@BCC@CC@E@AA>:;:;:;%;9=AA@@?C?CBB?BB?AA@@.@A>A>BCC8AAB?BBBBCBBBA?C?C?>AAA499>>>AAAAA=@@@@AA7>>@@9==>>CA;;7;;??B>B???ABBC>AAAAAB>BB>BBC>A@777)8883:CCCC3;;8;@?@@>>>><A<?A=A;C=@A>>>;>AAA:::<A<AAA:ACC?BBBB999??@BBBCAAAAAABBCBBBC?CCCAA:AA;CCD=A?666
@ATNG8:01842:04204
TATGGTAGCGCACACATAGATACAGTACTCATTCGTTTCGGAAGAGACAGATACGTTAATAGTTAATAGCGTACTTCTTTTTCTTGCTTCGTGGTATTCTTGCTAGTTACACTAGCCATCCTTACTGCGCTTCGATTGTGTGCGTACTGCTGCAATATTGTTAACGTGAGTCTTGTAAAACCTTCTTTTTACGTTTACTCTCGTGTTAAAAATCTGAATTCTTCTAGAGTTCCTGATCTTCTGGGATGTGTGCGCAGTGCCTACCATCGAATCCTCTTAGTCT
+
@:;;24459;;<==BCDCCCBCCCCBB@@AAA<@B@>7?C@C@CCBAA000<<:=@>CACBBB@C@BBBBAA@@@;==@@@.AB@CBE@BBBB=AAA<>@759@ABCACCCCCCCC@BBC>@=@BBBABCB@CBDC@CBBBCBCBBBBCBBBBB?BBB?@@?@?BBABBCCBB?BCCDD5;5;:<<;<;*;BBBB>CCBDBB@@@A5;;;;*;BB@B@BACG@CCDBBBC@B@CCGCCC?BBCC=B;;;;CCA;;;@@@@<@@A<AACBB>AB?;;;@BBBBB
@ATNG8:01856:04221
GATGGTAGGACGAGCGTCTGAGAGGTACTCATTCGTTTCGGAAGAGACAGGTACGTTAATAGTTAATAGCGTACTTCTTTTTCTTGCTTTCGTGGTATTCTTGCTAGTTACACTAGCCATCCTTACTGCGCTTCGATTGTGTGCGTACTGCTGCAATATTGTTAACGTGAGTCTTGTAAAACCTTCTTTTTACGTTTACTCTCGTGTTAAAAATCTGAATTCTTCTAGAGTTCCTGATCTTCTGGTGAGATATGCATGATGCTACCATCGAATCCTCTTAGTCT
+
/::;<AAA<AABBA<===<@ABBB?BBABBBB@CEFF=BB@C?BB@BACD@CCC<;6;?CBBCAC@CCCJEABAC?@@???,;:4;BBC=BBBC@DCC?BC=AABCEGACDDCCBCC@BCC@B@CCCGCEBB>ABBD@CABBDBBCBBBBCBCBC@BBC@CC@C>AABBBCDBC@CCBCC9@;A;;;:::*:BDDD>DAAABDBA@@4;;;;*;AAA@?A@DC@DCDBBDB=@>ACCBDC?C@A?ADCDCCCBBBBCCCBBBCCC@CBBBB?@?<??@<@CCDC
@ATNG8:01856:04231
GATGGTAGCAGACGTGACAGAGCGCCAGAAGATCAGGAACTCTAGAAGAATTCAGATTTTTAACACGAGAGTAAACGTAAAAAGAAGGTTTCACAAGACTCACGTTAACAATATTGCAGCAGTACGCACACAATCGAAGCGCAGTAAGGATGGCTAGTGTAACTAGCAAGAATACCACGAAAGCAAGAAAAAGAAGTACGCTATTAACTATTAACGTACCTGTCTCTTCCGAAACGATGAGTACTGCGTCTCACTCTCGCCTACCATCGAATCCTCTTAGTCT
+
AC<<25555<<<95555:9556<<=9=?CACCBBBB<?;:AB9:8@?@?<@<?AC@@@A@2@?BBBBAABBBBB=99;A@AA,;;5:=@D>DDAB=BB@@@?<<@<A@BB@BBC?CBC:;:BBBBCCBBBBG?CB@@=@AA?BB??=@@C;;;;BAAABBA????????B@=@@>*/-888,--/)/;;==0=?6>99>;77:A=B;===@<@<@@CED@CCBAA@@=>7;;=5;000<==@BBBBC@A::9BC@B??@B@CBB@?@?BB?AA>???>BCABB
@ATNG8:01862:04218
GATGGTAGGTGCACATGAGTGTATCCAGAAGATCAGGAACTCTAGAAGAATTCAGATTTTTAACACGAGAGTAAACGTAAAAAGAAGGTTTTACAAGACTCACGTTAACAATATTGCAGCAGTACGCACACAATCGAAGCGCAGTAAGGATGGCTAGTGTAACTAGCAAGAATACCACGAAGCAAGGAAAAGAAGTACGCTATTAACTATTAACGTACCTGTCTCTTCCGAAACGATGAGTACTGCGTCTCACTCTCGCCTACCATCGAATCCTCTTAGTCT
+
54=>:BBB@B@@B@CCGGDCCCDBB@BCC@CCDDCD>A>BCCAA;;6;B>B?C;<;;;;;*;<BBCCCCCCCBB9AA;;;;;*;?>?=AAA6AAA??A@CCBBBB@C@AA?A>>;?BCBCBCCBBBBBBC::8;AAA>AAAB@A??9@=A@@=@BAAAAAA@AAAABA@DC@?>>9>?>?8>?>;>@BDF:BB?B>A>>>@DD;?;?A@@5:7;;AAC>AAB@?@@50,000+0000;<>??>=BAAB???;999A@>?<?BB@CDDCB@BB????>A@@@@
@ATNG8:01865:04227
GATGGGTAGATACTCGCTGATACACCCAGAAGATCAGGAACTCTAGAAGAATTCAGATTTTTAACACGAGAGTAAACGTAAAAAGAAGGTTTACAAGACTCACGTAACATATTGCAGCAGTACGCACACAATCGAAGCGCAGTAAGGATGGCTAGTGTAACTAGCAAGAATACCACGAAAGCAAGAAAAGAAGTACGCTATTAACTATTAACGTACCTGTCTCTTCCGAAACGAATGAGTACGAGAGAGCACACGTGTCTACCATCGAATCCTCTTAGTCT
+
-/555,5-.////97>55555:;494)49939544<<5:79888??@?@@9?89:9>>>>@,<5<;7777;8;;?6<;44444$4<7<.55)599659595/7-.-0----/)/9889569<@BBAA@B@=@@9969<???@?A==:=00+0>>>??=B9B>:::?8=>;>?9433333(7998?CCC:@@;A>>>@@?=9395767<)/)//000:<:///99)304;<4<==788433<<<879788ABBBBBC?85559/5///:.33-3./(/5537
@ATNG8:01867:04201
GATGGTAGGCGTGTGAGAGTCTGCCCAGAAGATCAGGAACTCTAGAAGAATTCAGATTTTTAACACGAGAGTAAACGTAAAAAGAAGGTTTTACAAGACTCACGTTAACAATATTGCAGCAGTACGCACACAATCGAAGCGCAGTAAGGATGGCTAGTGTAACTAGCAAGAATACCACGAAAGCAAGAAAAAGAAGTACGCTATTAACTATTAACGTACCTGTCTCTTCCGAAACGAATGAGTACGTGTGCGACGTGTCTCCTACCATCGAATCCTCTTAGTCT
+
89;;@A??<BBBBDCBBBBBCC9;;49CC@ABBCBB?B>BCCCCCC@DD>?=?CAAADCD2@>ADCAAABBBBB=BBABBBB3AA>A9???5?BB?BBB>AAA@@:@;AA;@>>7;;;;;???@@<<=@@>><@?<<8<<=;9<<;5<:A9><:>@?@AAA<A???BB?BC@BBC;:::::/;;;5;@@@@/>>;>===>>>@@<@<@@@A<A<AA567<?@AA?>?;?;ACC6@BC@>??@?;;===>?????@@=====:>@@>DBA@@<@A<@=<6<?:::
@ATNG8:01873:04194
GATGGTAGAGAGACTGTAGCGCACCCAGAAGATCAGGAACTCTAGAAGAATTCAGATTTTTAACACGAGAGTAAACGTAAAAAGAAGGTTTTACAAGACTCACGTTAACAATATTGCAGCAGTACGCACACAATCGAAGCGCAGTAAGGATGGCTAGTGTAACTAGCAAGAATACCACGAAAGCAAGAAAAAGAAGTACGCTATTAACTATTAACGTACCTGTCTCTTCCGAAACGAATGAGTACTATGTAGAGCTCTATACTACCATCGAATCCTCTTAGTCT
+
8///4989;95AA=>AA;<=@@<BB>B@>:>@DCCC8;79:95;>C9==9=9?>:@@AAA0A00/;::8?8878/8794444$4@;>2555&5<<9>?==@>>>@7?7;<38::055445=>AAACDCCBCE@BB;;8;AAAAAAB?B@CCHACBBBA??B@BFAABCACB>ABA=@A@@@:@?A=@@@@@.868<<=>=;<?@<@<@DBA1818:@BB@CCAAAAA>?99:C>CBB>@=<;>?>>>=BCBBB@>>;::8>>>>?<?B>9:5//)///7<B:99
@ATNG8:01873:04220
GATGGTAGCGAGCGAGTGTGTATACCAGAAGATCAGGAACTCTAGAAGAATTCAGATTTTTAACACGAGAGTAAACGTAAAAAGAAGGTTTTACAAGACTCACGTTAACAATATTGCAGCAGTACGCACACAATCGAAGCGCAGTAAGGATGGCTAGTGTAACTAGCAAGAATACCACGAAAGCAAGAAAAAGAAGTACGCTATTAACTATTAACGTACCTGTCTCTTCCGAAACGAATGAGTACGTGTGCGACGTGTCTCCTACCATCGAATCCTCTTAGTCT
+
9///+/:;BAA>>FCCCDBAABCBB?BBB?A@>>>?4:54<93333-3:7:8=@<@<<@@0B=AAAAB@CA:;;/;A;;:;:$9@;@;@@@1A>>:6;9<<=@@@<@=@A>ABB?CC::;;ABDFAAADBCCACBAB<@@BBCCDD@C@C;;9;CABBECCABBCAAA?CC@BBB?BBBBB<AA@=@@ABB3AD?ABAAABCCC?B?A;;;1819>ABA@CBBBBBB?@<<<<5<00+0;;=ABACCA:99ABBBCCBBEB?BBB@AAA@@<99499959A?>>
@ATNG8:01875:04232
GATGGTAGCAGACGTGACAGAGCGCCAGAAGATCAGGAACTCTAGAAGAATTCAGATTTTTAACACGAGAGTAAACGTAAGAAGAAGGTTTACAAGACTCACGTTAACAAATTGCAGCAGTACGCACACAATCGAAGCGCAGTAAGGATGGCTAGTGTAACTAGCAAGAATACCACGAAAGCAAGAAAAAGAAGTACGCTATTAACTATTAACGTACCTGTCTCTTCCGAAACGAATGAGTACGTGTGCGACGTGTCTCCTACCATCGAATCCTCTTAGTCT
+
//::7=@CECC@@@B<;69;;@CCDADDC?BBBBBB>@=@A@@@??=?A<@<>@=77788$76>;<>BAA@BBD;?9;;8==99@29295)5;:7;@<???>;:8;=ACD?I@BCBBBBF=;;A@GEDDC?CB:;:;CCCCDAA=A?A;;7;;;:AA>?=?BBBBB=??<9:34>::::188828;??A3AA??>>>>;>>@6;7:>>>1818=ABB>BBBBAAC?B?::9/8<<8999A?A@@;;000999//3;A><8<9625555605518781:9>??
@ATNG8:01875:04235
GATGGTAGCTATACGTATATCTATGTACTCATTCGTTTCGGAAGAGACAGGTACGTTAATAGTTAATAGCGTACTTCTTTTTCTTGCTTTCGTGGTATTCTTGCTAGTTACACTAGCCATCCTTACTGCGCTTCGATTGTGTGCGTACTGCTGCAATATTGTTAACGTGAGTCTTGTAAAACCTTCTTTTTACGTTTACTCTCGTGTTAAAAATCTGAATTCTTCTAGAGTTCCTGATCTTCTGGTATGACTAGTGTACTACTACCATCGAATCCTCTTAGTCT
+
><=>?BCCCDCCC@@ACCCCDDDCBBBBBEBB?ACCD>CD@C=AACBBBC?CCCAB@B?BBBB>A?BAA@AAABA>AB==B+BB>B@@@;@BBC?B@@<@B<@@BBBB>BBBB>>>>:>@A:=8=??@<;:>;CC@@7>>@>;;;>AA??>@@@@:;;;;AA;A:@@@@@<<<>:@AACC5C=A<>9998+89---(--3---7:<?9====.=>>>@<@:>>=BC===>><A<?@@@@A<>>@=A??>@@AAAAAAAAA@A===;AAA=>;AA;888:=C=<;
@ATNG8:01829:04251
GATGGTAGGACGAGCGTCTGAGAGGTACTCATTCGTTTCGGAAGAGACAGGTACGTTAATAGTTAATAGCGTACTTCTTTTTCTTGCTTTCGTGGTATTCTTGCTAGTTACACTAGCCATCCTTACTGCGCTTCGATTGTGTGCGTACTGCTGCAATATTGTTAACGTGAGTCTTGTAAAACCTTCTTTTTACGTTTACTCTCGTGTTAAAAATCTGAATTCTTCTAGAGTTCCTGATCTTCTGGGCTGCGCTGATATGCGCTACCATCGAATCCTCTTAGTCT
+
<A=>?6658;:55544::;@BCCC@CCCCDCC@CBCC>CC?B@BBCCCBB?CDEDD@D?CBCC@C@BCCCCBBBC@CCCCC3CA;@@AB<BCCGACCB@CC9;;@DDFABBBBCFDC@CBB>B=BABABBBB@CDDC@BBCBB@A@B<;;CAA@@<@00-0>;>:?BBBCCCDD?B@A@A7A@I@CCFFI5DCBBB8;;AAAACBBB@CECC3C;;;@=@=;;5;@@@C::59499ABAA=?:;;/<B@AACDCCCBBBCBB@@@=?@@DD<@@=???;??ABB
@ATNG8:01829:04276
GATGGAGTATCTGCACACTCTGTCCAGAAGATCAGGAACTCTAGAAGAATTCAGATTTTAACACGAGAGTAAACGTAAAAAGAAGGTTTTACAAGACTCACGTTAACAATATTGCAGCAGTACGCACACAATCGAAGCGCAGTAAGGATGGCTAGTGTAACTAGCAAGAATACCACGAAGCAAGAAAAAGAGTACGCTATTAACTATTAACGTACCTGTCTCTTCCGAAACGAATGAGTACATAGAGTACGATATGTCTACCATCGAATCCTCTTAGTCT
+
8944.449:<BBBACC;69?<@BB<@@?:99<@::498=>;:9@C;=>;?19883777*3499;::::;8;=5=?<;;;:$4;37)///&///)///0;;;00)0)/;678<7@@@:?959>@:9999>?<@99:?AA@C@?@@:@;?99.9@>::<;=6?;::::6??;??:49;77037:;===?@000/55665255,59555949498??C@CBBBBAAAC?CGC>???;????AAABBABBBBBEABBAAAAA>>A<ABAAB<::5///9=<76;
@ATNG8:01833:04260
GATGGTAGAGTACAGTGTAGTAGACCAGAAGATCAGGAACTCTAGAAGAATTCAGATTTTTAACACGAGAGTAAACGTAAAAAGATGGTTTTACAAGACTCACGTTAACAATATTGCAGCAGTACGCACACAATCGAAGCGCAGTAAGGATGGCTAGTGTAACTAGCAAGAATACCACGAAAGCAAGAAAAAGAAGTACGCTATTAACTATTAACGTACCTGTCTCTTCCGAAACGAATGAGTACACACTCTCATATGACACTACCATCGAATCCTCTTAGTCT
+
<<<<?BCCCCCCD@@BBBCBBCBBB@CCC?DCCC??>?@BBBBBBA>AC?A?ABBBBBBB1B@BBB@@BBCBBB9?@@@@@B1BDCC@BCC<CCC@CCBBBBDCB?B@DD@CCC>AABBCBCBCBBCCDCBC?BB??<?AA?@A995;?BDE@BBCCCCBB>BBBBBB>>>9?@@<@@>??8>><>@@@AA2@C?B;;;?AA::8:<@>>>;<5<=B@@=@@A@ABC@B?BCC=BBB?BBAAACCCBAABBBCB@@ACAAAACBB?DBBAB@BC@??>?BAAAA
@ATNG8:01835:04253
GATGGTAGCTCTGCTCTGACTCTCGTACTCATTCGTTTCGGAAGAGACAGGTACGTTAATAGTTAATAGCGTACTTCTTTTTCTTGCTTTCGTGGTATTCTTGCTAGTTACACTAGCCATCCTTACTGCGCTTCGATTGTGTGCGTACTGCTGCAATATTGTTAACGTGAGTCTTGTAAAACCTTCTTTTTACGTTTACTCTCGTGTTAAAAATCTGAATTCTTCTAGAGTTCCTGATCTTCTGGATACACTCATGTGCACCTACCATCGAATCCTCTTAGTCT
+
99::49//6?@=BBCCGBBBDDCBBBCCCB?@=>;;;0<A>A@DDDBBAA;?AAB@?@?BA;<6<>ACDDCDCBA=ABAAA2AA=A9::0;?;<7<BC@CC:;;:ABB=BBBBBCDCABBB@D?CCAAABBC@CCBB@CBBBC@AACCCCBBBA@=ABA>AB7:8:BABBCDDC@CCCCC<CAF@BBBBA,AA;;;/;CEAABC;;;<@@@A0@BBBD@CACD@CA@@@00-0<@@AAAB@CCGAFBBBBCCCCBBBCBBBAABA>A@@?B=AA?BBB?BCA@A
@ATNG8:01835:04274
GATGGTAGCTCTGCTCTGACTCTCGTACTCATTCGTTTCGGAAGAGACAGGTACGTTAATAGTTAATAGCGTACTTCTTTTTCTTGCTTTCGTGGTATTCTTGCTAGTTACACTAGCCATCCTTACTGCGCTTCGATTGTGTGCGTACTGCTGCAATATTGTTAACGTGAGTCTTGTAAAACCTTCTTTTTACGTTTACTCTCGTGTTAAAAATCTGAATTCTTCTAGAGTTCCTGATCTTCTGGCGCGTATGTATGTCGCCTACCATCGAATCCTCTTAGTCT
+
A@BB?CEBBBCCBBCDCBBCCDCBBBCBBBBB?BCCD>CB?B@DDDBBBB?CFCCD@D?CBBB?CACBCCCCCCB=::999';B=A@@@;@ACCACDC@CF:;;@BDEACCDBBBBA>BA@<@>BBBCBBCC>BBDE;;;BB@@@BBCBAABCBB@@@A?AB?A=@?@@@BCDD;;;CCC<CAFABCCCB2BBBBB>AADDFCCBBC@DDDD3CBCBC?B?BB?BBBBA@@=@?ABBCCC@CCCBCBBBCCCCBCBBBCCD@CCC?B@@AB@BB????>BBBCB
@ATNG8:01836:04278
GATGGTAGCATCTGCATATCTCACCAGAAGATCAGGAACTCTAGAAGAATTCAGATTTTTAACACGAGAGTAAACGTAAAAAGAAGGTTTTACAAGACTCACGTTAACAATATTTGCAGCAGTACGCACACAATCGAAGCGCAGTAAGGATGCTAGTGTAACTAGCAAGAATACCACGAAAGCAGAAAAAGAAGTACGCTATTAACTATTAACGTACCTGTCTCTTCCGAAACGATGAGTACTGCGTGCTCACTCTCGCCTACCATCGAATCCTCTTACGTCT
+
@BEC<B=@@696>;;;A<;<<<;;5:;;7;=>?6646:>>===>C>@?:=8:=00/666'76:::==;;>///)////999(::6:4;99+555.559<<=?6646:=?5=:99(9=?799=@;@<BB>B@B?A;9:=????@<=B>@=A00/00/;<:<8<<;;;;6;?8?>=07//00*00.-----$--(.336977786;5:225496;9??@=?<73733-37<;?8:66///66977866///76//44435<8<<=8:;933,33,3394333333
@ATNG8:01840:04265
GATGGTAGTCTCAGATAGTCTATAGTACTCATTCGTTTCGGAAGAGACAGGTACGTTAATAGTTAATAGCGTACTTCTTTTTCTTGCTTTCGTGGTATTCTTGCTAGTTACACTAGCCATCCTTACTGCGCTTCGATTGTGTGCGTACTGCTGCAATATTGTTAACGTGAGTCTTGTAAAACCTTCTTTTTACGTTTACTCTCGTGTTAAAAATCTGAATTCTTCTAGAGTTCCTGATCTTCTGGGTGTATCAGCGAGTATCTACCATCGAATCCTCTTAGTCT
+
<00/)/--5-//799<=>666<<566<<<:<<8:;9=45546:>>=99;;26C??>;?9<;=:6;;0//;::;<?9<<>>>+>>9;;AA8:59<7;56.5>4555:;<8<999>954.444.4399::<<;949944.55;555:::9::<;;;<7;;=9=>;D;B=@@?@@=?659:>>+;6?:;9>>>+6/;;;)///99999::.5555$544<<.5.54.4444444.4.44:<<<:==?A7>@>666==<=56559;7//,/;;9;+//)///3:;7:8
@ATNG8:01843:04283
GATGGTAGCATCATGCATATCTCACCAGAAGATCAGGAACTCTAGAAGAATTCAGATTTTTAACACGAAGAGTAAACGTAAAAAGAAGGTTTTACAAGACTCACGTTAACAATATTGCAGCAGTACGCACACAATCGAAGCGCAGTAAGGATGGCTAGTGTAACTAGCAAGAATACCACGAAAAGCAAGAAAAAAGAAGTACGCTATTAACTATTAACGTACCTGTCTCTTCCGAAACGAATGAGTACCTCTCAGACGCTCGTCCTACCATCGAATCCTCTAGTCT
+
;::;@A?A;55;9555;=;;?AABB<@A?<544;44.45333444<7::28573333333)34999//*/::::;5;EBBA@A0;;66:?>?2=6999CCC>BBBC?B?@D<@>>:==><==9559999=<;94=0/0*00/:79=?<@=@:929>>>@???=99848;8=?;?@;.337333&3771377777$384667889:88:<6@:??;A=88???<@AC@?>A9=6477*333-3;;8<=B@BBBBBBBB@=99;//*/66398855366)----8756
@ATNG8:01844:04267
GATGGTAGAGTACAGTGTAGTAGACCAGAAGATCAGGAACTCTAGAAGAATTCAGATTTTTAACACGGGAGTAAACGTAAAAAGAAGGTTTTACAAGACTCACGTTAACAATATTGCAGCAGTACGCACACAATCGAAGCGCAGTAAGGATGGCTAGTGTAACTAGCAAGAATACCACGAAGCAAGAAAAATAAGTACGCTATTAACTATTAACGTACCTGTCTCTTCCGAAACGAATGAGTACTATATACTATCTGAGACTACCATCGAATCCTCTTAGTCT
+
;:550555>>BBC;;969;@?BBA@<?BB@DCCBBB@C@CCCCBCC@??=@?A@?:9999$78>>>A@<@@@@C8=;;;===.=>9?9???.77?63229@A<>>5=977065=9AA=>>?@?>?;;;<<;:7;@AA>;;;::<//*/7;7;5;==>@@@@=@@@=AA@9959C@5;;00*/883/6676'66-7=??@AAAB>A>A@??;?=ABBBA?CCDB@8819:>>>4>:94:?>>998?@?>??>>>?A;;;>>??BB=AAA=@9;:6///59:999
@ATNG8:01846:04277
GATGGTAGCTATACGTATATCTATGTACTCATTCTTTTCGGAAGAGACAGGTACGTTAATAGTTAATAGCGTACTTCTTTTTCTTGCTTTCGTGGTATTCTTGCTAGTTACACTAGCCATCCTTACTGCGCTTCGATTGTGTGCGTACTGCTGCAATATTGTTAACATGAGTCTTGTAAAACCCTCTTTTTACGTTTACTCTCGTGTTAAAAATCTGAATTCTTCTAGAGTTCCTGATCTTCTGGTATGACTAGTGTACTACTACCATCGAATCCTCTTAGTCT
+
::99>@ABBCBBBCCCCCCCCCBBBB;:<C;;5;;;;*;@;A?CCCBBBDACCCBB>B?BBDDAD@AA@CBBC@@>ABDDD2AA=@?CE?BCAA?BCC@CC<??DBAA>ABBBBBBC@BAA>A?DBBBBBBA<@AAA5<;=?DA?>AAA@A8::>:>=><@@:><>@=>>DD6535:<>@5@@:@@@AAA/AA@@@9@@@678A?=<6<<<<.=A@@A=A=AA=@?@?>>><A=@@::7738?A;@@?>==>BBA>==@@@@BDC8==A@@<@@<><>=BB8::
@ATNG8:01847:04243
GATGGTAGTACATGATAGACGACACCAGAAGATCAGGAACTCTAGAAGAATTCAGATTTTTTAACACGAGAGTAAACGTAAAAAGAAGGTTTTACAAGACTCACGTTAACAATATTGCAGCAGTACGCACACAATCGAAGCGCAGTAAGGATGGCTAGTGTAACTAGCAAGAATACCACGAAAGCAAGAAAAAAGAAGTACGCTATTAACTATTAACGTACCTGTCTCTTCCGAAACGAATGAGTACTATGTAGAGCTCTATACTACCATCGAATCCTCTTAGTCT
+
5===266;===>@<;;>>>>;;;;;7999.//7///)/)///4<<<7;9161/////////#5.599>;;A<@AB=BBBCCBC2;;6;?BBB<DCCAHCBBBA@@@>@?CC@CCC?BDBBBBBBBBCDCCBAA;@D::9;BCCCB;;6;>C;;:;CCBCCCC@CBCCCA?BB@???9=<887):>>;::::::%0>;>0/0?>A?><::==@@:=:==BBB>@@:;:BB?C?BBD>C:;:;CDCCCCBBBCBBBBBAAAA@?;;>?D;?>>==8=A;8988=@@??
@ATNG8:01849:04240
GATGGTAGCAGACGTGACAGAGCGCCAGAAGATCAGGAACTCTAGAAGAATTCAGATTTTTAACATCGAGAGTAAACGATAAGAAGAAGGTTTTACAAGACTCACGTTAACAATATTGCAGCAGTACGCACACAATCGAAGCGCAGTAAGGATGGCTAGTGTAACTAGCAAGAATACCACGAAAGCAAGAAAAAGAAGTACGCTATTAACTATTAACGTACCTGTCTCTTCCGAAACGAATGAGTACGAGAGTCAGAGCAGAGCTACCATCGAATCCTCTTAGTCT
+
/;;;<@AAADCBBB;@;;ABBCCBC@BAB>BBB@@@<@;?AA895@8BA?C>787;8?<?.?<>?8;;344<===68444;6::6:638-622&266.555559933.36<<58>>8>:77=BBB>=?BBB>>?=????;?A??;77727288>48=B@:;;>:==A>>>:>>9=;:198::;1:==7;<<96(5636...5588939575558=8<=BCB?AACBBBB@C@BBA<B@@<@BBBBDBBAA@BABFC@@@BBBCCAA@>???CC?CC?@<;<@CBBB
@ATNG8:01852:04278
GATGGTAGTGCGTGAGAGAGAGACCCAGAAGATCAGGAACTCTAGAAGAATTCAGATTTTTAACACGAGAGTAAACGTAAAAAGAAGGTTTTACAAGACTCACGTTAACAATATTGCAGCAGTACGCACACAATCGAAGCGCAGTAAGGATGGCTAGTGTAACTAGCAAGAATACCACGAAAGCAAGAAAAAGAAGTACGCTATTAACTATTAACGTACCTGTCTCTTCCGAAACGATGAGTACGAGAGAGCACACGTGTCTACCATCGAATCCTCTTAGTCT
+
CBBB@CCA<;>>///99/69BCCCD>@@D<A@BE;966;>CBCDCC?BC@@8;;33399:):8=<::=BAA/0/(////777'7939)555&555.5<<<>===@492:?=@::49<>;>>@?AAABBBBBB?BAA@@CCBB@??B=C=C;;7;A@?AAAA?AAABAD4:99=?=8<:000*000;@@@@@,0/)5555;8856/5288?A=?;><BCC@B:9:???10-0;=5;00/679>@@BB?>?B777<?@?@@?FB@@<>;;:C<9:66//)/655A
@ATNG8:01852:04288
GATGGTAGTATATCGCGTCGCTATCCAGAAGATCAGGAAACTCTAGAAGAATTCAGATTTTTAACACGAGAGTAAACGTAAAAAGAAGGTTTTACAAGACTCACGTTAACAATATTGCAGCAGTACGCACACAATCGAAGCGCAGTAAGGATGGCTAGTGTAACTAGCAAGAATACCACGAAAGCAAGAAAAAGAAGTACGCTATTAACTATTAACGTACCTGTCTCTTCCGAAACGAATGAGTACACACTCTCATATGACACTACCATCGAATCCTCTTAGTCT
+
4<457:>BC@@@A@;>>>>>=@;?C:9;9;<@=>?=.55)599999:0547<64948:;;;);4::==<<<<377*37;?@@=+<@;>1:::4:ACACCAA@A@:;6;@BB@BBA?BBHCCBCBBBBBBBB@>6<=00-0;>>=@9:5:<@;:89BCCCBBC@BBBABA>AA=999399<==8<==;98888(581759:>9:9=6:6::::+/+/:@@A@CBBBAAA<><999/99939>>>>BCFB?@@DC:::>>A@@@@@@@<ACCBB@BB>999=>A?99
@ATNG8:01858:04283
GATGGTAGGTGCACATGAGTGTATCCAGAAGATCAGGAACTCTAGAAGAATTCAGATTTTTAACACGAGAGTAAACGTAAAAAGAAGGTTTTACAAGACTCACGTTAACAATATTGCAGCAGTACGCACACAATCGAAGCGCAGTAAGGATGGCTAGTGTAACTAGCAAGAATACCACGAAAGCAAGAAAAAGAAGTACGCTATTAACTATTAACGTACCTGTCTCTTCCGAAACGAATGAGTACTGCGTCTCACTCTCGCCTACCATCGAATCCTCTTAGTCT
+
?;=>AECC?BBBBBBBBCCCCCCCC?CCC?CCDD?><??BBBCCCC?CD?B?CCDAAAAA1A@CCCBEEFDBBB<@@=>>>>0>B=A;@@@9@BD@CBBBCCB>><>?BB?BBB=@@BBCCCCCDCCCCCCD?BDBB?BBCB???A>A@C?@>?CCCCCCC?AAAAAA?AB>BBB;>?887*9>>;=<<<>.=A?B999A??=>:>:>?>A6;6;ACCC@CBBBBBA<A?AA@<AAA>ABBDBBBBCCCAA@CCCCBBBCC@CCC?C@AAC@BB?AAA>BB@@@
@ATNG8:01860:04241
GATGGTAGAGTACAGTGTAGTAGACCAGAAGATCAGGAACTCTAGAAGAATTCAGATTTTTAACACGAGAGTAAACGTAAAAAGAAGGTTTTACAAGACTCACGTTAACAATATTGCAGCAGTACGCACACAATCGAAGCGCAGCAAGGATGGCTAGTGTAACTAGCAAGAATACCACGAAAGCAAGAAAAAGAAGTACGCTATTAACTATTAACGTACCTGTCTCTTCCGAAACGAATGAGTACACACTCTCATATGACACTACCATCGAATCCTCTTAGTCT
+
>>=>AB;;;BBBCAABBBCECCCCB?BBC@AABB?@>@@CCCCBBC?BB?C?BBDBBBBB3B?BBCBBBBBBBC?@>@BDDD5@@;@2:9909>>AGBBBBBBBB>B?BB?CCC@BCACBBBDCCCBBBCA@=ABBA?CAAACCCC=?=>??=ABBAAA;:8:A@@??=>B?BBB?AB999,8<;<;>BBC1CC?AAAACAAAA594::99;?=@DBBB?BCBBBAA>A?BCC>BBB?AAABBBBABBFDAAAABBBBBBBBA@A>?;@AD?BB@<9;@CCB;?
@ATNG8:01861:04275
GATGGTAGTATAGAGCTCTACATAGTACTCATTCGTTTCGGAAGAGACAGGTACGTTAATAGTTAATAGCGTACTTCTTTTTCTTGCTTTCGTGGTATTCTTGCTAGTTACACTAGCCATCCTTACTGCGCTTCGATTGTGTGCGTACTGCTGCAATATTGTTAACGTGAGTCTTGTAAAACCTTCTTTTTACGTTTACTCTCGTGTTAAAAATCTGAATTCTCTAGAGTTCCTGATCTTCTGGCGCGTATGTATGTCGCCTACCATCGAATCCTCTTAGTCT
+
44995:<<?AB@@@CB;:6=;@@CCDCDBB::;;CCD>AA@E?AABBBBC@CCBBB?B?BAAA?A?BBBDCBBBB?BCFHF2=<6<888(8=??;?AD?BB687@@@A;>>>?=>;;7;AA=A=@@>>>>:=9=///,//8@>===??===?;;;188;5;>;>;A?>>>AA@A<@@AAA5A7:7:?AA?/99---(------7<=A<AAAA/?A@?>9=8;;;@??@@@9@167::=>;???;;;;<::;;;A>;;;?>8=;;5;;;==;??;;;<<@A@D?
@ATNG8:01863:04268
GATGGTAGGAGACACGTCGCACACGTACTCATTCGTTTCGGAAGAGACAGGTACGTTAATAGTTAATAGCGTACTTCTTTTTCTTGCTTTCGTGGTATTCTTGCTAGTTACACTAGCCATCCTTACTGCGCTTCGATTGTGTGCGTACTGCTGCAATATTGTTAACGTGAGTCTTGTAAAACCTTCTTTTTACGTTTACTCTCGTGTTAAAAATCTGAATTCTTCTAGAGTTCCTGATCTTCTGGGTCTACGCTCGTCGCGCTACCATCGAATCCTCTTAGTCT
+
89995>@B=BCBBBDCBBBBBBCBBBBBBCCB<AABB<AB=B?996CCCC@BAAAA@A?BCBB@G>AABABBBBC@BBBCB1?@;A@@@8<=::3:@@<@C?BABBA@>ABBA@@>>:?BB<A=?><=:;;?<BA@?<;;;@@@;;;@AA@;;;?5;;=:?>;?<>>>B@@@BC:=;;;;/;7<7<=??@/@@AAD;A@???>>>AA;?@=?.?=>=A=A=??:AA@@A@@<>;=>CA;;7;>>?7?>>>?>=<=>;;;=?>>>D=>>?AA;?>;>@D;AA=;;
@ATNG8:01864:04267
GATGGTAGAGAGACTGTAGCGCACCCAGAAGATCAGGAACTCTAGAAGAATTCAGATTTTTAACACGAGAGTAAACGTAAAAAGAAGGTTTTACAAGACTCACGTTAACAATATTGCAGCAGTACGCACACAATCGAAGCGCAGTAAGGATGGCTAGTGTAACTAGCAAGAATACCACGAAAGCAAGAAAAAGAAGTACGCTATTAACTATTAACGTACCTGTCTCTTCCGAAACGAATGAGTACCTCTCAGACGCTCGTCCTACCATCGAATCCTCTTAGTCT
+
?=>>@DBBBCCCCCBCCCCCCCDDC>CCD@CCCB??>??BBCBBBA=AB?C?>=>BBCCD3B?BCAACCCCA@@<@BCEEEE5A@=@@BBB<BBB?BCCCCCC;:;<@EE@CCC@BBBBBCCCGCBCBBCCC@DDAA?BBAB??>>:@=A?@>@BCCDBCA?BABAAA>@B?>=>588?@=8@9:39>>@@2AA=A888CAA=>:=<@ABC:=9=@CCD@CC@@?@?6<8999.9:95:CFCBBB?AAAABBCB????@?A9<<A=AA>>>=AA<:::=AA=<<
@ATNG8:01864:04280
GATGGTAGGTGCACATGAGTGTATCCAGAAGATCAGGAACTCTAGAAGAATTCAGATTTTTAACACGAGAGTAAACGTAAAAAGAAGGTTTTACAAGACTCACGTTAACAATATTGCAGCAGTACGCACACAATCGAAGCGCAGTAAGGATGGCTAGTGTAACTAGCAAGAATACCACGAAGCAAGAATAAGAAGTACGCTATTAACTATTAACGTACCTGTCTCTTCCGAAACGAATGAGTACGATGAGATCTCGTGTGCTACCATCGAATCCTCTTAGTCT
+
44995;BC@BBBBCBACBBBBBCCC@@@A?AAAA@@=@?BAAAA@@<@B>B?BCBBBDDD3D@CCGBBACCCDD?CCCCFEF5DC@C6;;;.;;<5;@@@AAA??>?@FE?BBB?CCC>AACBBBCDCCBCE@CB@?;??@@@@?C@D@C;;:;BBABBBB?CBBA@A=??;?CC:???=389<8>B?BB?@B=A?>>@@CGCAEACAA@?@@@@ABBACCDDBCB?A?@@@8@;:3:@??ABBBBEFEBAAAB???BB888@B;>>?@=9==9///7;ABAB
@ATNG8:01865:04247
GATGGTAGTGTCATATGAGAGTGTGTACTCATTCGTTTCGGAAGAGACAGGTACGTTAATAGTTAATAACGTACTTCTTTTTCTTGCTTTCGTGGTATTCTTGCTAGTTACACTAGCCATCCTTACTGCGCTTCGATTGTGTGCGTACTGCTGCAATATTGTTAACGTGAGTCTTGTAAAACCTTCTTTTTACGTTTACTCTCGTGTTAAAAATCTGAATTCTTCTAGAGTTCCTGATCTTTCTGGGTCTCTCTCTCACGCACTACCATGAATCCTCTTAGTCT
+
=99575<=G;66==>;<A>CBBBBBB@@@BCA?A@@A;@A?C@CCDDHCC@CBBCLAC@DBBC?C@BB@BCBBBB@BCCCC3CC?BBBA<AB;;7;@@:@A<??ACBB?BCCBBBBC@BBB?B>AA=@@>>?;????<??B;;;>?CCA;;;>>?6;;;=BB=D=>>>;;;@DK:==?DD5@;@9==CAC/>>:;;*//6///===B=====,<///;6=68818;;;===<A:==@>>>?388?B9@>>>=@@@@@@AAA>:9==///9<7761;>?=A??==
@ATNG8:01867:04255
GATGGTAGTACATGATAGACGACACCAGAAGATCAGGAACTCTAGAAGAATTCAGATTTTTACACGAGAGTAAACGTAAAAAGAAGGTTTTACAAGACTCACGTTAACAATATTGCAGCAGTACGCACACAATCGAAGCGCAGTAAGGATGGCTAGTGTAACTAGCAAGAATTCCACGAAAGCAAGAAAAAGAAGTACGCTATTAACTATTAACGTACCTGTCTCTTCCGAAACGAATGAGTACGATGAGATCTCGTGTGCTACCATCGAATCCTCTTAGTCT
+
CCCC?BBBBBCCCCBCBBBD@?@BC?CCC@CBBAAB>@>@CCCCCC@AB?B@BACCCDCC5CCAAACECCCCB;?B99:9:*;C>C5<<;6;CC?CBBBECCBA?B@CC?BBC=AAAACCCCCCCBBBBBEADDBB?BBBACBBB@B@CBB?BCCCBBBC@CDDBAA=AB?C?C@CC>==7=>>;>@@@@2@C?C:99BBA@@994:==A9>:=ACAB@BBBCBCC@C?CBA<B@@<?BBBBBBBBBBBABBB===CCAB<@>@:>?>=>=A@<8:89=B???
@ATNG8:01875:04252
GATGGTAGACATATCGTACTCTCTGTACTCATTCGTTTCGGAAGAGACAGGTACGTTAATAGTTAATAGCGTACTTCTTTTTCTTGCTTTCGTGGTATTCTTGCTAGTTACACTAGCCATCCTTACTGCGCTTCGATTGTGTGCGTACTGCTGCAATATTGTTAACGTGAGTCTTGTAAAACCTTCTTTTTACGTTTACTCTCGTGTTAATAATCTGAATTCTTCTAGAGTTCCTGATCTTCTGGATACACTCATGTGCACCTACCATCGAATCCTCTTAGTCT
+
A@@?:BBBBCBDCCICDCCDCBCCCBBABAAD?B@?@<AA>A@CBBBCCC@BB???=A?AABA8?4?=;?@@BBB?BBDDD2@@:>886'27797=<<7?A568:>9:5:===?@>B<>==:=:==BA>>>C<@ABB18/<///:==@A@@@@@A<AAB=AA:=9>?=:::::=-//;==/=6;7=@@@@,;;---)----339===:=:=>8==<<<8>8;616<///=>9@6;;;AAA:===9=@@;;;>==>>;:;AA7><A;<;<8729=6<<B7;:?>>
@ATNG8:01838:04290
GATGGTAGCGCACACATAGATACAGTACTCATTCGTTTCGGAAGAGACAGGTACGTTAATAGTTAATAGCGTACTTCTTTTTCTTGCTTTCGTGGTATTCTTGCTAGTTACACTAGCCATCCTTACTGCGCTTCGATTGTGTGCGTACTGCTGCAATATTGTAACGTGAGTCTTGTAAAACCTTCTTTTTACGTTTACTCTCGTGTTAAAAATCTGAATTCTTCTAGAGTTCCTGATCTTCTGGGATGTGTGCGCAGTGCCTACCATCGAATCCTCTTAGTCT
+
A??<<966@A@AAAAACCCCCDCCBC@@@@<;5;BBD=CCAC@BCGGCCC@CCDBB@B@CCCD>B?BCBBBBBCC@CCCCC3CC?BBBC>BB@A@AEC?BB:;;BDDIBFGECCCED@CBC?B@CCCCCCBB?BBCC@DAAAC@@@CCCBBBCBA?B@@=@BB?BCCCBBCCC?BBAAB9A>B;;;:;:*:CDCG>DBBCCCBBBB?BBBB0BBBDF@C@CD@DCBBBCC@C?ACBDDD?CCDD>F9:9BBBBCCC::;C@CDC?BBB@@<@B?@@??BCBBB
@ATNG8:01838:04326
GATGGTAGTATCTGTCTACGAGAGCCAGAAGATCAGGAACTCTAGAAGAATTCAGATTTTTAACACGAGAGTAAACGTAAAAAGAAGGTTTTACAAGACTCACGTTAACAATATTGCAGCAGTACGCACACAATCGAAGCGCAGTAAGGATGGCTAGTGTAACTAGCAAGAATACCACGTAAGCAAGAAAAAGAAGTACGCTATTAACTATTAACGTACCTGTCTCTTCCGAAACGAATGAGTCTACTCTCAGGGACACACTAATCGAATCCTCTTAGTCT
+
ABBB@CDCDAABBDDCCCCABBBBA?BCC@CCBAAB@C?CCCAA@A=BC?B?@BCBBBBB3B?BBBBBBBCBBA9?=99:9:*;A=A<AAA9AGIFFCCCCCCDE>@<@A?@AB@BBBBCCCCCBBBCBBCB@DBBA?BBBBBBBB>C@CBA?CCCDDAAA?BBBBBB@BB?988589ABB?BBB?@@@@@2=@<@BAAAAA>>;>=B@@@7;7;ACCD@CCCBBDC?B?BBA=B?><?BBBBBCCCCBBAAAC=CCAAAACC?BBBC?BB?>>>@CCC>>
@ATNG8:01840:04301
GATGTAGCGCACACATAGATACAGTACTCATTCGTTTCGGAAGAGACAGGTACGTTAATAGTTAATAGCGTACTTCTTTTTCTTGCTTTCGTGGTATTCTTGCTAGTTACACTAGCCATCCTTACTGCGCTTCGATTGTGTGCGTACTGCTGCAATATTGTTAACGTGAGTCTTGTAAAACCTTCTTTTTACGTTTACTCTCGTGTTAAAAATCTGAATTCTTCTAGAGTTCCTGATCTTCTGGTATGACTAGTGTACTACTACCATCGAATCCTCTTAGTCT
+
4445666>=B<<;;;666<<<;;;<<=>;94.444:1:;0525=<<6666;;:<=7<8<;;:9?26666=966>9=ACCC3BB=?8:;/9=>:296;:==466?>>C@CCBCCDCC@BBB>A=BBCA;;;C@CA@A?AAB@B@@><<;;00/997;<<7<<9<7::<<<<<5924;;;;&5.56999;9(9;999,59=@@@@9669B@@>1@@@AD=A;9:8:DA@===<?;00.<<<+-0>:==?999@B=996B@CC996??996==8:;5?>?<????B
@ATNG8:01851:04314
GATGGTAGGCGAGAGTGAGACGCAGTACTCATTCGTTTCGGAAGAGACAGGTACGTTAATAGTTAATAGCGTACTTCTTTTTCTTGCTTTCGTGCTATTCTTGCTAGTTACACTAGCCATCCTTACTGCGCTTCGATTGTGTGCGTACTGCTGCAATATTGTTAACGTGAGTCTTGTAAAACCTTCTTTTTACGTTTACTCTCGTGTTAAAAATCTGAATTCTTCTAGAGTTCCTGATCTTCTGGATTCACTCATGTGCACCTACCATCGAATCCTCTTAGTCT
+
?@BB@CCC@CBBBBBBCCECAABCCFGCDDA@?@BBB>BC@D?BBBBCBB@BCBBB?B?BBCC?C?CBABABCAB8>===<,<<8????8?A@CBBBC?@@599?A@@=@BBAB>@A<A>>:><@@@?>???:?ABA;>>?<<>@>>>BAA???A=@@@<@@:>:>@BAA@@A@<=>>AA6A=B;;;;;;*:=///)/66///898;8>>>=*8::99499??:?@@A;;;<?<??????6;;B;??<@>>>B@:;:@@?@<???<??AAA<@@<@<<6<==99
@ATNG8:01852:04310
GATGGTAGATATATGCACGCTCTACCAGAAGATCAGGAACTCTAGAAGAATTCAGATTTTTAACACGAGAGTAAACGTAAAAAGAAGTTTTTACAAGACTCACGTTAACAATATTGCAGCAGTACGCACACAATCGAAGCGCAGTAGGATGGCTAGTGTAACTAGCAAGAATACCACGAAAGCAAGAAAAAAGAAGTACGCTATTAACTATTAACGTACCTGTCTCTTCCGAAACGAATGAGTACTGTATCTATGTGTGCGCTACCATCGAATCCTCTTAGTCT
+
@>?=?@;@;;9FE<9;=;9;BBBAA<@@@=<BCAAA8;6:===:89<9907;==;><???.749@@BBBCBBBB9::;;;;<*;C=AACBC5CGFACCCCCCCCB>B?AA>AAA=@@A@@@ABABBCDDDBB?BB@@<@BB?AABCC@CBB>ABBA@A@?<?ABAAF@BB????>@@ECE<BAA;??AAAA)AB?A878A@??B7;59;9:2:8=ABBB?CBDCCCC?D?BAA;@@@;99:A::9AABBBBAAACCCBBBB>>>@<??>>A:==;;;;;?A:::
@ATNG8:01852:04323
GATGGTAGCTCGCTGATGATATCTCCAGAAGATCAGGAACTCTAGAAGAATTCAGATTTTTAACACGAGAGTAAACGTAAAAAGAAGGTTTTACAAGACTCACGTTAACAATATTGCAGCAGTACGCACACAATCGAAGCGCAGTAAGGATGGCTAGTGTAACTAGCAAGAATACCACGAAAGCAAGAAAAAGAAGTACGCTATTAACTATTAACGTACCTGTCTCTTCCGAAACGAATGAGTACACATCGTCGTGTCGTGCTACCATCGAATCCTCTTAGTCT
+
;<@>ADCCCBBBCCCDDCCCCBBBCACCB@DCCBCC?C?BBBABBC?AA>A>@@ABBCCC3C?@AABBCCDBBB9>?:::::*:@;A?BBB=BCC?B;;;CCDBB@BAAB?BCD?AACCCBCCCBCCCCBBB@CD??=@BCBBBBB>A=B@@>@CCBBAAA?CAAAAC?CD@>>?;>>@??8@??9:>>>@/@A=A;;;@BBED:><>???:=:=ACBB@CBAAA@A=A>ABF>CCC=@@AAACCCCCCCB=AABCAAABBBCCF?B@AAB@BB>A@@=DBB==
@ATNG8:01868:04334
GATGGTAGAGTATCATGTGTATCTCCAGAAGATCAGGAACTCTAGAAGAATTCAGATTTTTAACACGAGAGTAAACGTAAAAAGAAGGTTTTACAAGACTCACGTTAACAATATTGCAGCAGTACGCACACAATCGAAGCGCAGTAAGGATGGCTAGTGTAACTAGCAAGAATACCACGAAAGCAAGAAAAAGAAGTACGCTATTAACTATTAACGTACCCGTCTCTTCCGAAACGAATGAGTACGTGTGACGTACGTGAGCTACCATCGAATCCTCTTAGTCT
+
:==>@CCBBBCCCCCBCBDBBBCCD?BBC?CCCCBB?B?BBCCBBB?CD?B@BCA@???@1@@CCCCCCCCBBB=AB:::::*;C>C>BBB;BDE@CBBACCC?A>A?AB>ABB?BBB@ABCBCCCCBBCCC?CCCC?CBBBBBBB=B?BBB?BCBBBBBB?BBBBBB?BB>@BB=???>>8@9939ACCC3CD@C998??BBC:=:>@AA=A<AACCDD=CBBBBB@D@BBC=CBB?BCCCBBCCBBBAABADCCCCCBBBCCC@BABBB@BB>AA@?CBB@B
@ATNG8:01870:04305
GATGGTAGACATATCGTACTCTCTGTACTCATTCGTTTCGGAAGAGACAGGTACGTTAATAGTTAATAGCGTACTTCTTTTTCTTGCTTTCGTGGTATTCTTGCTAGTTACACTAGCCATCCTTACTGCGCTTCGATTGTGTGCGTACTGCTGCAATATTGTTAACGTGAGTCTTGTAAAACCTTCTTTTTACGTTTACTCTCGTGTTAAAAATCTGAATTCTTCTAGAGTTCCTGATCTTCTGGTGTCGTCTATCATGTACTACCATCGAATCCTCTTAGTCT
+
8:<=?BBBCDCCCGHCCCBAAA@@CCBBBB;:7<A@@<;97;@ABBCCCC?CBAAA?C@CB@@>A?BBCBBBBBD?BA@??1=>9>888'5<=;:@?=9>A;::<?=>:>==:::@A8==>:==AB=>>>>=9=<=>6:9?><=>A@@@@@>=<>59;=:>A:>;>??>=====9<@@@@5@=B:==@@A/@A;;;1:9:::9>===:=AAA.:;;;A=A=??;@@BB???=A<@>>>AA:==C=AAC@@@???A>>;;;@@AAA<>>>@@=@@<::::?==>@
@ATNG8:01874:04335
GATGGTAGTGTCATATGAGAGTGTGTACTCATTCGTTTCGGAAGAGACAGGTACGTTAATAGTTAATAGCGTACTTCTTTTTCTTGCTTTCGTGGTATTCTTGCTAGTTACACTAGCCATCCTTACTGCGCTTCGATTGTGTGCGTACTGCTGCAATATTGTTAACGTGAGTCTTGTAAAACCTTCTTTTTACGTTTACTCTCGTGTTAAAAATCTGAATTCTTCTAGAGTTCCTGATCTTCTGGAGATATCATCAGCGAGCTACCATCGAATCCTCTTAGTCT
+
@<??;DABBBCCCCCCCCBBBBCCCCCBCB;;7;BBA<BB@BAEDCCCCC@BCBBB?B=A@>@;A=@AACBBC@@;@@@@@0@B?BCDE>DCCC@CCC@BB8;;ABBB?CFCCCDBB?B@A>@@EECBBCAA?ACDD@CCCCCCCCCCCCBBABB?CBA>@@?A=AABBBBBBC=@;;;;.;>E@;;;;;*;BBCD;;;BBCCCGBB?BKKM5BBDHJIJ@BB@BCCBBBB?B>@@BCCC?BCF@BBCCCCBBCCCCCCBBBCDD?AACCC@CC@@???ABBBB
@ATNG8:01834:04345
GATGGTAGGTGCCATGAGTGTATCCAGAAGATCAGGAACTCTAGAAGAATTCAGATTTTTAACACGAGAGTAAACGTAAAAAGAAGGTTTTACAAGACTCACGTTAACAATATTGCAGCAGTACGCACACAATCGAAGCGCAGTAAGGATGGCTAGTGTAACTAGCAAGAATACCACGAAAGCAAGAAAAGAAGTACGCTATTAACTATTAACGTACCTGTCTCTTCCGATACGAATGAGTACGAGAGTCAGAGCAGAGCTACCATCGAATCCTCTTAGTCT
+
DBCC?BDD?BBD@CCBBCEFDCCC@EBB>BCCBBD@D>AABBBBB?BB?B?BAA>>>>>.?????BBBBBBBB9A>99888(9=:>:>?>3==@<@AAAAAA>><>=>>:>>>:>>@@@???AB=<<@AAA;@@??688@>>@>>:97=//-/;::???@<@BA88:;?><???:=>887(58715555'2606677::A8868;A>>><?<?@A@@<@>>>A??;?<AACCD@@<;;;@???BA@;<;???:;;?ACD@???;<678=8<?<:;:8:;;;;
@ATNG8:01835:04365
GATGGTAGGACGAGCGTCTGAGAGGTACTCATTCGTTTCGGAAGAGACAGGTACGTTAATAGTTAATAGCGTACTTCTTTTTCTTGCTTTCGTGGTATTCTTGCTAGTTACACTAGCCATCCTTACTGCGCTTCGATTGTGTGCGTACTGCTGCAATATTGTTAACGTGAGTCTTGTAAATCCTTCTTTTTACGTTTACTCTCGTGTTAAAAATCTGAATTCTTCTAGAGTTCCTGATCTTCTGGTGTCTGATCTGTATCACTACCATCGAATCCTCTTAGTCT
+
?666:==>9@;;;;::A@@ACDCE@BBCDCJJ?BADE<A@@E@BCCCCCCACDECC@C;:;CC?DACCBCCCBDC=@@@@?,?@<@AAB<A@;<9<CC?CC=;;9@@@@CCCBCB@@<@BB?B@CCCBAA@A=ABAA=AABBBCBCCCCCCBBBB@DAB?AAAD@BACCCDABBACCCC=BB9;:<GIII3CBCBC:;;CCCCBABB@DDCC5B;;:B?B?CC@@@ACBCC?B?BBCECCAC@A=000000=@ABBBBCBBBBDD@DBBAB?AA?@@@ABB?@@
@ATNG8:01839:04356
GATGGTAGCAGACGTGACAGAGCGCCAGAAGATCAGGAACTCTAGTAGAATTCAGATTTTTAACGCGAGAGTAAACGTAAAAAGAAGGTTTACAAGACTCACGTTAACAATATTGCAGCAGTACGCACACAATCGAAGCGCAGTAAGGATGGCTAGTGTAACTAGCAAGAATACCACGAAAGCAAGAAAAAGAAGTACGCAATTAACTATTAACGTACCTGTCTCTTCCGAAACGAATGAGTACCTCTCAGACGCTCGTCCTATCGAATCCTCTTAGTCT
+
DB==8=666;;>???>>>>?CCDCC?@@CACCBCCC?B?CBBBBBBB@@;@399;:9999$97@999>@A>?CD8A@:::::(:C=@5;;0:?@;BBCBBCCAA=@=??;?>>9=??<A@CC<;<DBBBBB>AAAA>@@@@ABAB?B?B;;5<@@@@;;:=BABBBB=@A;=;;188889+7731;<<>?1:?69655577.5.69;;<A8=5;:::>188678::/616AC9AAA;>=:88>>8;>?>:;888;===>?;>;;7::+//7<<=17;;;@
@ATNG8:01840:04379
GATGGTAGCACACGAGATCTCATCGTACTCATTCGTTTCGGAAGAGACAGGTACGTTAATAGTTAATAGCGTACTCCTTTTTCTTGCCTTCGTGGTATTCTTGCTAGTTACACTAGCCATCCTTACTGCGCTTCGATTGTGTGCGTACTGCTGCAATATTGTTAACGTGAGTCTTGTAAAACCTTCTTTTTACGTTTACTCTCGTGTTAAAAATCTGAATTCTTCTAGAGTTCCTGATCTTCTGGTGAGATATGCATGATGCTAATCGAATCCTCTTAGTCT
+
AABB@JAAACAA;;9@KICCCCBACBABCDCC@CCCE?CC@C@CCCCCCC?BCCCC?B?BCCD@D=AACCCCA@@A6=8;8)=>6?@=@=AACC?DBA=AC?88:BBB?BBBBBC@@<@@@<@<@>>>>;<;=AA??7;;BB;;;??????=>=?<;;;<A@<A<>>>>>@ABB=?????3?=A;?>DDD.=>===0777///<;:=:>==<.8;;;>;C7==<AA@@===:=8=A:;;=;>@A<??BB>>=@>=>A@@@;;;?<@AAA<BA<??@;>>@>>
@ATNG8:01842:04381
GATGGTAGCTATACGTATATCTATGTACTCATTCGTTTCGGAAGAGACAGGTACGTTAATAGTTAATAGCGTACTTCTTTTTCTTGCTTTCGTGGTATTCTTGCTAGTTACACTAGCCATCCTTACTGCGCTTCGATTGTGTGCGTACTGCTGCAATATTGTTAACGTGAGTCTTGTAAAACCTTCTTTTTACGTTTACTCTCGTGTTAAAAATCTGAATTCTTCTAGAGTTCCTGATCTTCTGGGTCTCTCTCTCACGCACTACCATCGAATCCTCTTAGTCT
+
A@CC?AAABDCCCCCCCCCCCCDDDDBBCHCC@BBBC>CD?B@DCBBBAA?CDBBC?C@BBAC?C@BBAABBBCD?BBCCC3BB?@CCA;AAAA;?@B?BB;==>BBD?AABCAAAA2::A<A<@?>>>?>@<@AAA688??=<<>?@>@B687@<???=@?;?=CAA@@=>>@=;;;DD5A<A<?????/?A:::06/////@=7;7;DED.A>>@@=@<>>:>>>AAAA=A<@?>>>?:=>BB:AA@@???A@@@@BAA>>>>9<@@==:<A7:;><>@@@A
@ATNG8:01844:04377
GATGGTAGGACGAGCGTCTGAGAGGTACTCATTCGTTTCGGAAGAGACAGATATCGTTAATAGTTAATAGCGTACTTCTTTTTCTTTGCTTTCGTGGTATTCTTGCTAGTTACACTAGCCATCCTTACTGCGCTTCGATTGTGTGCGTACTGCTGCAATATTGTTAACGTGAGTCTTGTAAAACCTTCTTTTTCGTTTACTCTCGTGTTAAAAATCTGAATTCTTCTAGAGTTCCTGATCTTCTGGTGAGATATGCATGATGCTACCATCGAATCCTCTTAGTCT
+
4;;;8<:;5::<>====>?=959=0455;:5616;>>6;;;>;BB996;9;<969AA:<87900)/5>779>00/<7<:<::'///)5555)5:89344439:.5995@@499>999?@;@AC@C@BBBB@@=?8=>00*0;;099????A>@@C?@<@BB=BB;@<:::=@;::@:=9999*439344444$4555)5:;-------(----$/999;8<7<<8554:988-3-377::<.656.5<<;;;@;>===B65666=>9>>BB?+0/6///6;==00
@ATNG8:01845:04362
GATGGTAGTAGTACACTAGTCATACCAGAAGATCAGGAACTCTAGAAGAATTCAGATTTTTAACACGAGAGTAAACGTAAAAAGAAGGTTTTACAAGACTCACGTTAACAATATTGCAGCAGTACGCACACAATCGAAGCGCAGTAAGGATGGCTAGTGTAACTAGCAAGAATACCACGAAAGCAAGAAAAAGAAGTACGCTATTAACTATTAACGTACCTGTCTCTTCCGAAACGAATGAGTACACATCGTCGTGTCGTGCTACCATCGAATCCTCTTAGTCT
+
//::499?@===<<<666666>>==8>;:49A@ABB;A?@AABBBB@BC@C@CBBBBCCB3B?::8A???>000+0/09<<<+;;8<599;+9992959954444.474:49?@7<??BBAAABB;;9CCCB?CC;;8:@@A@@@A9?<@;;5;;:8@@?A@C><=<>7<<7BB=7?<333(352+29:::.7@55556:755717.5822.55:;@?@=AAAAACF@B@BAA;@==39999989BBAAD:8><<===>?::;9>/74>9:;//)///37?;A;
@ATNG8:01849:04346
GATGGTAGCACGAGTCACTCATATCCAGAAGATCAGGAACTCTAGAAGAATTCAGATTTTTAACACGAGAGTAAACGTAAAAAGAAGGTTTTACAAGACTCACGTTAACAATATTGCAGCAGTACGCACACAATCGAAGCGCAGTAAGGATGGCTAGTGTAACTAGCAAGAATACCACGAAAGCAAGAAAAAGAAGTACGCTATTAACTATTAACGTACCTGTCTCTTCCGAAACGAATGAGTACCTCTCAGACGCTCGTCCTACCATCGAATCCTCTTAGTCT
+
@=A>?BBB@@@;CCBBA;A@@??==8BBC@B@AA;<9;?BCCDCCC@BB@C?CCA????>.>=ABBABCCCBB@68:;;;;;*;C@D<A@A3?;:7<CCBFLDCC?B@BC@CCC@BBBBBBBBDCECC;;;C@CCDD?AACCBBAB@C@BBB@BBBBBBBB?BBBAAA@CC@:::<??@AA;?=<988888(6;4<677AA>?><A=A@AA:>:>?BBD?:;:A@AA<?>?AC>CAA=A@@?>>C?AAAB@@@@@@?A;;;:=?A=CB==>=BB<898=AACA<
@ATNG8:01850:04365
GATGGTAGATACTCGCTGATACACCCAGAAGATCAGGAACTCTAGAAGAATTCAGATTTTTAACACGAGAGTAAACGTAAAAAGAAGGTTTTACAAGACTCACGTTAACAATATTGCAGCAGTACGCACACAATCGAAGCGCAGTAAGGATGGCTAGTGTAACTAGCAAGAATACCACGAAAGCAAGAAAAAGAAGTACGCTATTAACTATTAACGTACCTGTCTCTTCCGAAATGAATGAGTACGTGTGACGTACGTGAGCTACCATCGAATCCTCTTAGTCT
+
@<C?@BBCCCBCCCCCFCCB@BAAA<ACC@CBBAAC@D@BAAAAAC?CC?C?AAABBBBB3B?BBBABBBCBB@8><9::::.:?;A=AAA9AJJGCBBBCCDDD>B>AB?BBB?BBB?@@DCCCCCDBBCC?BA??<@@@?@AAB>B@DBC?CCCCBBBA?BBBAAA?CD@???<??CCA:A??9:>?@@/?A<@877B@@@A;A<??@@<?<?>B@A>AAAABCC?B?BCC>B@?>?BBCBCBBBBABBBBBBBBBCCAAABB?B@@@C?CC?A@@=A>>:@
@ATNG8:01852:04359
GATGGTAGTAGTACACTAGTCATACCAGAAGATCAGGAACTCTAGAAGAATTCAGATTTTTAACACGAGAGTAAACGTAAAAAGAAGGTTTTACAAGACTCACGTTAACAATATTGCAGCAGTACGCACACAATCGAAGCGCAGTAAGGATGGCTAGTGTAACTAGCAAGAATACCACGAAGCAAGAAAAAAGAAGTACGCTATTAACTATTAACGTACCTGTCTCTTCCGAAACGAATGAGTACTATAGACTATCTGAGACTACCATCGAATCCTCTTACGTCT
+
:4557;::==655=;655::9////)///)/////;)5.6<<9;;;)//)/38:<>>;;;):6<<>?::9@@@@9?>?@@@>,>@=??BDD9CAA<ABABBAA??;:7<@5::;7::;:;;;>=====B:99>?@:;699::BBAA?B?BCC?CCCB??>B>@::;=;6;;5///(---0*/8:(/.7575%59.3...8957537358::).).7:>>6??588;A9><?>?3833.3779999:;22299=>ABAAABBBBAC?CC990,0>;.--)---988
@ATNG8:01853:04349
GATGGTAGTGTGTCTCTGAGAGTAGTACTCATTCGTTTCGGAAGAGACAGGTACGTTAATAGTTAATAGCGTACTTCTTTTTCTTGCTTTCGTGGTATTCTTGCTAGTTACACTAGCCATCCTTACTGCGCTTCGATTGTGTGCGTACTGCTGCAATATTGTTAACGTGAGTCTTGTAAAACCTTCTTTTTACGTTTACTCTCGTGTTAAAAATCTGAATTCTTCTAGAGTTCCTGATCTTCTGGGTGTATCAGCTAGTATCTACCATCGAATCCTCTTAGTCT
+
5=<>?DACBC@A;B@@9;:A@@@@@BBBBBBB@BBDE=BB?B@BBBCCCC@ABBCC?A?ACCD@C@EEDCEBECC@DCCCC3CC@BABD=CCCC@CCB>BC:;;;GGJBEDCCCBCD@CAA?AADCCBCCCC?@@CC@CBBBCCCCCCCCBBBBB?B@?>@C@C?BBDCCFC@@9?;;;;.;>A=A@@AA,@ABBC>BBBBBDCCBB?BBBB0@@BBB?C@CC@BBCCCBB?B?BBDDBB?BABB>BCCDCCCCCCCCBBBBCDF@D@?@C@BB?BBE@CBA@A
@ATNG8:01854:04351
GATGGTAGTGTCAGTGCGCGTCGTCCAGAAGATCAGGAACTCTAGAAGAATTCAGATTTTTAACACGAGAGTAAACGTAAAAAGAAGGTTTTACAAGACTCACGTTAACAATATTGCAGCAGTACGTACACAATCGAAGCGCAGTAAGGATGGCTAGTGTAACTAGCAAGAATACCACGAAAGCAAGAAAAAGAAGTACGCTATTAACTATTAACGTACCTGTCTCTTCCGAAACGAATGAGTACGAGAGAGCACACGTGTCTACCATCGAATCCTCTTAGTCT
+
AACF@B<BGCCCCBBACCCAAABBC@CCC@CBBBAB?B?BACCCCC?CC?C@CCCBBBBB3B?BBAAACFDBBB;@@;;;;;*;@=@?BBB<BHEACBCCECCBB@A@CC?CBB=??BBBCCCCCCCCCCBB@CCCC@BBCBCBDDAD@CBA?BBCBBBBA?CCAAA@=@@=00/5::;<;3;7808==>?/?C=?888AA>>=1818<<>5;6;?BDB@CAAAABB=A>AAA<@CC??@?CCCC:::BCBCCBBBBCBB?>>??<?;;:B=>=:>@@:>>>>>
@ATNG8:01856:04363
GATGGTAGATATATGCACGCTCTACCAGAAGATCAGGAACTCTAGATGAATTCAGATTTTTAACACGAGAGTAAACGTAAAAAGAAGGTTTTACAAGACTCACGTTAAACAATATTGCAGCAGTACGCACACAATCGAAGCGCAGTAAGGATGGCTAGTGTAACTAGCAAGAATACCACGAAAGCAAGAAAAAGAAGTACGCTATTAACTATTAACGTACCTGTCTCTTCCGAAACGAATGAGTACACATCGTCGTGTCGTGCTACCATCGAATCCTCTTAGTCT
+
BBDD?BBAABDCCCFFCCCCCECBC>BCCAD@AABB?B?BBCCCCAABA=@?@BB@@BBB3B@BBAABBB@@@B<@?@@@@@0>>;@<@@@9ADEGDBBBCCBBC?CC=CC?BBB>AACBCCBCCCCCCCCCC@DCBB?BBCBBBBA>C?C??>?CABBBBB?BBBAA@?CC@BBA;??@@@9???>BEECC2CD<B888@@@AA<@<?AAA<><>@CCC@CCAAAAA<?=?AB=BBB?CBBBCAABCCAA?:???@???ABCBBB?BBBBC?BB?@AA?AB???
@ATNG8:01861:04355
GATGGTAGAGAGAGCTCTCTCATCGTACTCATTCGTTTCGGAAGAGACAGGTACTTAATAGTTAATTGCGTACTTCTTTTTCTTGCTTTCGTGGTATTCTTGCTAGTTACACTAGCCATCCTTACTGCGCTTCGATTGTGTGCGTACTGCTGCAATATTGTTAGCGTGAGTCTTGTAAAACCTTCTTTTTACGTTTACTCTCGTGTTAAAAATCTGAATTCTTCTAGAGTTCCTGATCTTCTGGTGAGATATGCATGATGCTACCATCGAATCCTCTTAGTCT
+
B@@=9666>=>B996<>666>==;;666<<;;6;<<;4;9395<<<<<==7;4443838:<<8<7;05555<;<755555$5;.5555)599;7=//)/9)///7::+//;<<=?>9==@;>::<955<<;7<BBA>BEABABCBBBBBB974>6<<=8=;024=433<;:67055999.949455555'56.//(//..6..256+2222$2224<5:5;>8<;:;;;;7;8=565<<5:::8<<<<<554888////7898:545444-/;6///6::955
@ATNG8:01870:04346
GATGGTAGGTGCACATGAGTGTATCCAGAAGATCAGGAACTCTAGAAGAATTCAGATTTTTAACACGAGAGTAAACGTAAAAAGAAGGTTTTACAAGACTCACGTTAACAATATTGCAGCAGTACGCACACAATCGAAGCGCAGTAAGGATGGCTAGTGTAACTAGCAAGAATACCACGAAAGCAAGAAAAAAGAAGTACGCTATTAACTATTAACGTACCTGTCTCTTCCGAAACGAATGAGTACGAGAGTCAGAGCAGAGCTACCATCGAATCCTCTTAGTCT
+
BBBB?BCDA@@@BBBCFDDCCBBCB?BBB@CBACDD@B?BAAABBC@BC?C@CCBABDDD2C?CCCCCCCCCCC=BB@@@@@1BB?E@CCD;CBB@BDDCBBB995:@@@=A@A=AABBCBBBCCBBBCCBB?@@@@=ACBCDCAA>B@CBB?BBCDDCCC?BBBAAA@BB?>>>788AA?9@<<8999999%9@;9857>>?>>;>=BC@A:><>ADBC@BEBCABC@C?AAA<ACC@BBAAABCCCCC@A?AAACBBB=>>BCC?BBAAA<AA=:::36;BBB
@ATNG8:01876:04358
GATGGTAGCTCACGTACGTCACACGTACTCATTCGTTTCGGAAGAGACAGGTACGTTAATAGTTAATAGCGTACTTCTTTTTCTTGCTTTCGTGGTATTCTTGCTAGTTACACTAGCCATCCTTACTGCGCTTCGATTGTGTGCGTACTGCTGCAATATTGTTAACGTGAGTCTTGTAAAACCTTCTTTTTACGTTTACTCTCGTGTTAAAAATCTGAATTCTTCTAGAGTTCCTGATCTTCTGGAGATACACATGATACTCTACCATCGAATCCTCTTAGTCT
+
899;;???CAAB::6@969A@ADBCBCCDDCC?BCDD=CB@D@AABCCCC@CCCBB?A?CAAA?B<@?AABBABC?AACCD3BA?BBBB<@ABB?B@?;?B197ABBB?CBAABAAA=BAA;A;AA???A@@<@<<>7::?@>>>@@@@@B???@;??A;??<A<@@AA@A@@@=>>>AA2>9>998888(8>776)//6///;:8=/7675$288893;7;?;@@>@@AD:>:=A==;;7;??;?@>>>>>@>>>>BAAA@AAC<?:;;@<??;?AA<@>D<<
@ATNG8:01828:04430
GATGGTAGTATATCGCGTCGCTATCCAGAAGATCAGGAACTCTAGAAGAATTCAGATTTTTAACACGAGAGTAAACGTAAAAGAAGGTTTTACAAGACTCACGTTAACAATATTGCAGCAGTACGCACACAATCGAAGCGCAGTAAGGATGGCTAGTGTAACTAGCAAGAATACCACGAAAGCAAGAAAAAGAAGTACGCTATTAACTATTAACGTACCTGTCTCTTCCGACGAATGAGTACACACTCTCATATGACACTACCATCGAATCCTCTTAGTCT
+
:;94.44444555656<<==>666;7;:=:=<<<9;7:=996;;;D2658?8:?;??A@A'8049:9;<:///;1//////&/;29.555&5<<4;;<>=;:5:2;;;;5;AB=AAAABCGGBB;;0BB00+0<<<<;:9?AAAD@D?BCB?ACCC@@@BAABB:::>AA?BB@8<<999*9<<8<:9:9)7=:=;=AA?<:;6;8=>>>5:6;=ACC@BC;::@@=@<????@=AAABAAAA?@?DBB>>>889?@=?@<><>?BBC@?@;=/0*/==><
@ATNG8:01828:04432
GATGGTAGTATCTGTCTACGAGAGCCAGAAGATCAGGAACTCTAGACGAATTCAGATTTTTAACACGAGAGTAAACGTAAAAGAAGGTTTTACAAGACTCACGTTAACAATATTGCAGCAGTACGCACACAATCGAAGCGCAGTAAGGATGGCTAGTGTAACTAGCAAGAATACCACGAAAGCAAGAAAAAGAAGTACGCTATTAACTATTAACGTACCTGTCTCTTCCGAAACAAATGAGTACGTGTGACGTACGTGAGTTACCATCGAATCCTCTTAGTCT
+
CC@>@BBBBBBB===CCBCCCCAAA?BBA>AA@@@C@B?BBBBCCCBBB?B?A??99999(:;@@BBCBEA@@@8<>;;;;-9?:?2:::*9=@<BC9;9BA9;69;@@=CCC@BBA@ABBBBCAABCCCB@CCCD?BBBCECCC?B?BCC@CBBBBBCB@AAABBB@BB?BBD?BBBEE=??>>>>>>>,==:000=@B@AA<A:AA@@<@=@@B@@;:;;@@@C@C@CCC?CCC<??B???>??AABCDAABDECBCBB?>?;?ABBC?BB?A@@;>?AAA
@ATNG8:01829:04390
GATGGTAGTGTCATATGAGAGTGTGTACTCATTCGTTTCGGAAGAGACAGGTACGTTTAATAGTTAATAGCGTAACTTCTTTTTCTTTGCTTTCGTGGTATTCTTGCTAGTTACACTAGCCATCCTTACTGCGCTTCGATTGTGTGCGTACTGCTGCAATATTGTTAACGTGAGTCTTGTAAAACCTTCTTTTTACGTTTACTCTCGTGTTAAAAATCTGAATTCTTCTAGAGTTCCTGATCTTCTGGGTGTATCAGCGAGTATCTACCATCGAATCCTCTTAGTCT
+
B=B>@CCDDCCAAA=?CCCCBBBBA@@AAA;92:==93;=:@:@AAA;;?699999:0>59>:@:A<@A?;;95.4>599999'8::3996>5;<==8=6925<25665<@>ABAAAAAE?C@A?A@BCHFEIBB?AABC?BCCCFCCBBCCBCCBBB>@@@?AB?B?AABBBBCAA>B;;;;.929999999$9=>>@8@@@>@@6559.5555$5::5526=@D?@@@;;9@:>:@BCA@@=?@@A<BBBCCCCC<;;ACCBCB<;7;BAAA>BB?B@A>@BCBB
@ATNG8:01830:04421
GATGGTAGAGTACAGTGTAGTAGACCAGAAGATCAGGAACTCTAGAAGAATTCAGATTTTTAACACGAGAGTAAACGTAAAAAGAAGGTTTTACAAGACTCACGTTAACAATATTGCAGCAGTACGCACACATTCGAAGCGCAGTAAGGATGGCTAGTGTAACTAGCAAGAATACCACGAAAGCAAGAAAAAGAAGTACGCTATTAACTATTAACGTACCTGTCTCTTCCGAAACGAATGAGTACACATCTCGTGTCGTGCTACCATCGAATCCTCTTAGTCT
+
<=?<@B=BCEABBBDCCCABACBCB@CCC?CCBBBB?B?BDCCCCC?CC<@;@AAAAAAC3C?AABBCCAA@BC9??:;;;:*;B>B=BBB9ACC@CDDCBCBBB@B?AC@CDC<??ABBCCCCCCCBBBCBC@CCC>@@AABBBA?B@FBB?BBBBABCC?CAABAA?CC@>>?799BCC>AA>;>ADCC/@@<A787A@@?@:>9=<??9=9<@A::99CAABBC?B?AAA<AAB?BBBBBBBBCCCA>>>:::<=<<==@@;>>??C<==:777=BBBAA
@ATNG8:01831:04408
GATGGTAGCGCATATCAGCGCAGCCCAGAAGATCAGGAACTCTAGAAGAATTCATGATTTTTAACACGAGAGTAAACGTAAAAAGAAGGTTTTACAAGACTCACGTTAACAATATTGCAGCAGTACGCACACATCGAAGCGCAGTAAGGATGGCTAGTGTAACTAGCAAGAATACCACGCAAGCAAGAAAAAGAAGTACGCTATTAACTATTAACGTACCTGTCTCTTCCGAAACGATGAGTACGAGAGTCAGAGCAGAGCTACCATCGAATCCTCTTAGTCT
+
:;44.4;9?=656<<<<==;@;@C@5A?A<;;CBBB@C?>==55/:566)-(-,,*,,666$,(-556688;<;=6=888>>>1=<660666*---(-----887837(..(...4987.65=56566<995555498=945444/3:)//727998:=<<7:>////)//)/394/////06684/////$3713333;222=383555828255955.5=9:=::7;+//8.7776633////////9;:::=888:444==>=====3>>;=:858==<<
@ATNG8:01840:04403
GATGGTAGGCGTGTGAGAGTCTGCCCAGAAGATCAGGAACTCTAGAGGAATTCAGATTTTAACACGAGAGTAAACGTAAAAGAAGGTTTACAAGACTCACGTTAACAATATTGCAGCAGTACGCACACAATCGAAGCGCAGTAAGGATGGCTAGTGTAACTAGCAAGAATACCACGGAAGCAAGAAAAGAAGTACGCTATTAACTATTAACGTACCTGTCTCTTCCGAAACGAATGAGTACGAGAGTCAGAGCAGAGCTACCATCGAATCCTCTTAGTCT
+
:=<<@BCC@BBBBDCBCCBB@@9992:DD@DC@@@F@C?BBCCBBBA=A=A=???8888-:>ACBBCBBC99:2:@@ACC9BA?B4992:AA?CA@<ACAA>;A;;;8<?A7;;<<<>?>AA>>>>>8868>>@9<<<>>>>@:@:???:>88:>A<<:;>@?BB@BB>AAA<<<</718>=:=<==/8818AAAAD@::5:6;:;<594:>=7858BBB>>><@<@AA7?8979@AA889==>BBBAAAAAA>?>A>>?A=AAA??9?@<@??<?@A?@
@ATNG8:01842:04432
GATGGTAGCTCACGTACGTCACACGTACTCATTCGTTTCGGAAGAGACAGGTACGTTAATAGTTAATAGCGTACTTCTTTTTCTTGCTTTCGTGGTATTCTTGCTAGTTACACTAGCCATCCTTACTGCGCTTCGATTGTGTGCGTACTGCTGCAATATTGTTAACGTGAGTCTTGTAAAACCTTCTTTTTACGTTTACTCTCGTGTTAAAATCTGAATTCTTCTAGAGTTCCTGATCTTCTGGAGATATCATCAGCGAGCTACCATCGAATCCTCTTAGTCT
+
;444.5<=AB<@@DEC<9<CCCCCBBCCDDDGACCCC>BB@D@DCAACCC@ABBBB@B@ABBB?B?AAAAAAAAA>ABBBB1B@=A@@@:?AAA>BBA>AB<?>ABBB?BBBBB@??:?=>:>;>C@@?@>A;@@@>9>>><><>>A@@@@:::@8:;;=AA<A;???BBBB@@<===DD;A=A<AA>CC/AA898*//////;97:1888)27778596;;3;;7<@>>;><>>@@@@:??A<==<AAAA>>?DD>>>A??==:===>><>A<AAA<@>>>@
@ATNG8:01852:04426
GATGGTAGCTCGCTGATGATATCTCCAGAAGATCAGGAACTCTAGAAGAATTCAGATTTTTAACACGAGAGTAAACGTAAAAAGAAGGTTTTACAAGACTCACGTTAACAATATTGCAGCAGTACGCACACAATCGAAGCGCAGTAAGGATGGCTAGTGTAACTAGCAAGAATACCACGAAAGCAAGAAAAAGAAGTACGCTATTAACTATTAACGTACCTGTCTCTTCCGAAACGAATGAGTACTATAGACTATCTGAGACTACCATCGAATCCTCTTAGTCT
+
@?C?@CBCCCCCCBBBCCBBCCDCC?CCC@CCCBBB@B?BCCAAAC@CC>@>@?>88777(9<ABBCBABACDF;A@;;;;;*;;5:4;:;*9@B@CBBCCDDDC?B?BB?B@@=@@@@ABBBIEDCCBBBC?CABB?BA@@>>>B?C@CBB?CCCCCBBB?BBBCCC?CD?AAA?BBABC<BBB?BCCCC2AA=A===ABB@@;@;@BAA<><>@BBB?BCBBACA293:99/9@A?BBCCBBBCCCCCCAAA?BBCCCCBBBB?BAAAC?9949??=ADAAA
@ATNG8:01856:04395
GATGGTAGAGAGACTGTAGCGCACCCAGAAGATCAGGAACTCTAGAAGAATTCAGATTTTTAACACGAGAGTAAACGTAAAAAGAAGGTTTTACAAGACTCACGTTAACAATATTGCAGCAGTACGCACACAATCGAAGCGCAGTAAGGATGGCTAGTGTAACTAGCAAGAATACCACGAAAGCAAGAAAAATAAGTACGCTATTAACTATTAACGTACCTGTCTCTTCCGAAACGAATGAGTACTGCGTCTCACTCTCGCCTACCATCGAATCCTCTTAGTCT
+
@@@=?BCCCCCBCCCDCCCCCCCCC>CCC@CBBBBB?C@BBBAAAC@CC>A>AAABFCCC3C?DBBBBBDDBBB>AABDCBC2;;7;=BBB<BCLAGCCDBBA;;7;=A@=ABC?@@CDBBBCCCCCCCBCB@B???@BAAA???B?B?B::;;BAABBBB?BDCBBA@CC????=@@:9928=93:???@/?B=A898B??>>8=8===A6;6;@C@@=@CBBBCB@B>BAC>A??;???C@AABBBBCBBBF@@@?@@D@CBB?CCCBB?BE@CBB@CBB@@
@ATNG8:01856:04405
GATGGTAGGCGACATACATACGCGCCAGAAGATCAGGAACTCTAGAAGAATTCAGATTTTTAACACGAGAGTAAACGTAAAAAGAAGGTTTTACAAGACTCACGTTAACAATATTGCAGCAGTACGCACACAATCGAAGCGCAGTAAGGATGGCTAGTGTAACTAGCAAGAATACCACGAAAGCAAGAAAAAGAAGTACGCTATTAACTATTAACGTACCCGTCTCTTCCGAAACGAATGAGTACGTGTGCGACGTGTCTCCTACCATCGAATCCTCTTAGTCT
+
5<=>@CCD@C@@@DCCCCCDDCCBB=BCCAECCBBC?C@BBBBCBC?BB?B?BBBBBDDD5C@CCCBBBBBCEE>BB?@@@@1ACADACCC;CCC@CBBCCCB@?=@?CF?BBC=??BABBCCEDAAADBBB@BBBC@BABCCBCC@CACBB@CCCCBBCC@???AAA?CC@AAA<>>BCC=B?><>BDCC3DF>:9:9CDBBB:>:>@??3818>CABB<B@@@@@?A?BBB=BBB?A@@????BBA???AAAACCAA@?=?CC?BBBBB?BB?AAA=@@A@@
@ATNG8:01857:04393
GATGGTAGCTATACGTATATCTATGTACTCATTCGTTTCGGAAGAGACAGGTACGTTAATAGTTAATAGCGTACTTCTTTTTCTTGCTTTCGTGGTATTCTTGCTAGTTACACTAGCCATCCTTACTGCGCTTCGATTGTGTGCGTACTGCTGCAATATTGTTAACGTGAGTCTTGTAAAACCTTCTTTTTACGTTTACTCTCGTGTTAAAAATCTGAATTCTTCTAGAGTTCCTGATCTTCTGGATAGCGACCGATATACTACCATCGAATCCTCTTAGTCT
+
?<==ACBBBBCBCCCCDDDBCCCCBBBBBC::;:DDD>BB@B@CCBBBBB@CCBC@?C?BBBB?B>BBBB@@ABA@<;;;;.=B?BBAC=CBAA>BCC>BB>==>BBD@AAB@><@@;AAA7=7>C??===@:@@@@5;;>>>=>;=>@?A=>=@9>@?;?A9>9>???@><=@:?<<<<1<:>;?????/9;666.6/////7:;;5;CCB/A>>>A<A=>>:>>>>???=B<@@????<?==:===??:;;;;;;??AAB@@7;;BBK=AA:==?=AAA??
@ATNG8:01859:04411
GATGGTAGACATATCGTACTCTCTGTACTCATTCGTTTCGGAAGAGACAGGTACGTTAATAGTTAATAGCGTACTTCTTTTTCTTGCTTTCGTGGTATTCTTGCTAGTTACACTAGCCATCCTTACTGCGCTTCGATTGTGTGCGTACTGCTGCAATATTGTTAACGTGAGTCTTGTAAAACCTTCTTTTTACGTTTACTCTCGTGTTAAAAATCTGAATTCTTCTAGAGTTCCTGATCTTCTGGATACACTCATGTGCACCTACCATGAATCCTCTTAGTCT
+
?<@=@BCCCCBCCBCBDDFCCBBBCCCCCDBB?BBAA<@@>@@BBACAAA?AAAAA>B?A@BC?C?BBBBBBBBB>CADCA/@A;A55538A@A?BBB>AA387;B@A<?@AA@@>>9>>>9>9=>>A@;<;;A>>>5<<AA===@@A>>=@;;<;>>>;@@9>9>CA>>>>>?:>ACCC2>9>799999*9;888.7/////=89=:=DED/??>?A=B<;;8;?>A?::7:5::AAAA;A?=:?DC>>>@@;;;>===A;??A8;79=933-333066666
@ATNG8:01865:04425
GATGGTAGGCGACATACATACGCGCCAGAAGATCAGGAACTCTAGAAGAATTCAGATTTTTAACACGAGAGTAAACGTAAAAGAAGGTTTTACAAGACTCACGTTAACAATATTGCAGCAGTACGCACACAATCGAAGCGCAGTAAGGATGGCTAGTGTAACTAGCAAGAATACCACGAAAGCAAGAAAAAGAAGTACGCTATTAACTATTAACGTACCTGTCTCTTCCGAAACGAATGAGTACTGCGTCTCACTCTCGCCTACCATCGAATCCTCTTAGTCT
+
9444.49939555;;;>C>669B>@7@AC=;:A@AB9;9:BAABCA>??;?<<=>@@@@@,@;ABC;;9@==AA9>>;999*5=492999&5;;4;;D=<@>9;5;<@@>@CA@BCCCCBCCCFEGCC<<;@B;;;@BBBCDCBB@CAC;;:;AAABBBA@CCBC@?=@C?BBB=@@@@>29979@CCCC3BB?AAABA@>;:4;8;:;@<?;;;ABB@D@AACCB??000=5<00+0>>@BBBBB??@A@@@@@@BBBC?C;;89???A?A?=???8=>>??
@ATNG8:01868:04400
GATGGTAGTCTCAGATAGTCTATAGTACTCATTCGTTTCGGAAGAGACAGGTACGTTAATAGTTAATAGCGTACTTCTTTTTCTTGCTTTCGTGGTATTCTTGCTAGTTACACTAGCCATCCTTACTGCGCTTCGATTGTGTGCGTACTGCTGCAATATTGTTAACGTGAGTCTTGTAAAACCTTCTTTTTACGTTTACTCTCGTGTTAAAAATCTGAATTCTTCTAGAGTTCCTGATCTTCTGGCTCTCGTAGACAGATACTACCATCGAATCCTCTTAGTCT
+
C@@;;CBBAABCDDDBCCBBBEDCCBBCCC@?>?BBB>BC@C@CCCCCCC?BCCCD?B?BBBB?B?CDCCCCCBB<::999'9>:?>@@<@CGJAEEDAED>@@ACBC@CCCCCCCD@CBB?A?CCCCCCBB?BCCD?CAAACCCCCAA@AABCC@CBB@BB?B>@ADDDDDCE@CCCCC;@9?=::999*:BBCC>CCCCCBCBBB5;;;;*;BABB@B@BD@DCDDBAA@D@CCBBBB?BAC@CCCCCDCCCBBBBDDDBBBC@CCCBB>BB@??>>B???B
@ATNG8:01868:04424
GATGGTAGTGCGTGAGAGAGAGACCCAGAAGATCAGGAACTCTAGAAGAATTCAGATTTTTAACTCGAGAGTAAACGTAAAAAGAAGGTTTTACAAGACTCACGTTAACAATATTGCAGCAGTACGCACACAATCGAAGCGCAGTAAGGATGGCTAGTGTAACTAGCAAGAATACCACGAAAGCAAGAAAAAGAAGTACGCTATTAACTATTAACGTACCTGTCTCTTCCGAAACGAATGAGTACTATAGACTATCTGAGACTACCATCGAATCCTCTTAGTCT
+
=::<<A;@ABBCAAADDEFDDCCCD<BBC@CCB:;;>A<@BCBAAC?BB?CAABBCBBBB1B?BCBBBAABBBD9>>;;;;;';>;>9>>?1@BD@DCBBBCCBC?B@CC?BBB?BCCBCCDDBCCCCABBA?A@AB?BBAAA???=@@CBB?BCCCCBBB?CCCCCB?BB>BBB?ABDCD<A??;>ABBB3BB?@>>>@@A=>6;7;BBC<A<==ACC@DCBBAAA=@=@CA9ACA?BBBBCDCBBBBBDBB@ABBCBCCCCDB?BBBCD?BB?A@@:?::9@
@ATNG8:01874:04423
GATGGTAGTCTCAGATAGTCTATAGTACTCATTCGTTTCGGAAGAGACAGGTACGTTAATAGTTAATAGCGTACTTCTTTTTCTTGCTTTCGTGGTATTCTTGCTAGTTACACTAGCCATCCTTACTGCGCTTCGATTGTGTGCGTACTGCTGCAATATTGTTAACGTGAGTCTTGTAAAACCTTCTTTTTACGTTTACTCTCGTGTTAAAAATCTGAATTCTTCTAGAGTTCCTGATCTTCTGGTAGAGAGTGCATATATCTACCATCGAATCCTCTTAGTCT
+
@>>;9==CCCCCCCCCCDABCCCBBBBBCBA@=@;;;9;E@IACCCCCBB?BCCBB?B@CCCC796;BCBBCB@B=;;;;;)9?<A@AA9@@;;6;@@=AB=;;<DBE@FCCBBBBD>BBC?C?CCBBBBBB?AABB?BBBAAAB@@@BCCDDBB?@A@?BB6:6:AB000@>>9A@@A@7@=B?AAGDG1;;BCD?CCCDBBBBBB?CEIE5CBBCC@C9;<9;<BBB;;6;<=>>@;;599;<@A@@CBDA;;;<=<<==?>?<:=<;;6//)/;;6=====
@ATNG8:01830:04471
GATGGTAGCTCGCTGATGATATCTCCAGAAGATCAGGAACTCTAGAAGAATTCAGATTTTTAACACGAGAGTAAACTGTAAAAAGATGGTTTTACAAGACTCACGTTTAACAATATTGCAGCAGTACGCACACAATCGAAGCGCAGTAAGGATGGCTAGTGTATCTAGCAAGAATACCACGAAAGCAAGAAAAAGAAGTACGCATATTAACTATTAACGTACCTGTCTCTTCCGAAACGAATGAGTACGAGAGAGCACACGTGTCTACCATCGAATCCTCTTAGTCT
+
CCCA@CCC9:665;?@@@ACBAA@@;@;;25999?B?B=<==::;?9==8>8;:373337$75333;;;=4//928;00/:99'6///(333&388(/////:9555-5.55455549::;>@??<<@@?A@?;?BCBB>@@CCCCCC?DBBBB>A@@@A@A@@?A=A=?9=8(//=*//:;;288<666666'680///-9.....(.4:666/5,2289;42325222494222'255+225222556666888622255222522+25557288287825...6
@ATNG8:01831:04467
GATGGTAGGCGTGTGAGAGTCTGCCCAGAAGATCAGGAACTCTAGAAGAATTCAGATTTTTAACACGAGAGTAAACGTAAAAAGAGGGTTTTACAAGACTCACGTTAACAATATTGCAGCAGTACGCACACAATCGAAGCGCAGTAAGGATGGCTAGTGTAACTAGCAAGAATACCACGAAAGCAAGAAAAAGAAGTACGCTATTAACTATTAACGTACCTGTCTCTTCCGAAACGAATGAGTACTATGTAGAGCTCTATACTACCATCGAATCCTCTTAGTCT
+
;?>>=ABD>ABCBCCCBBBA@B;;;05AA@AAAC@@<@?AABBAAA?@@=@?B@>99999):>AACB???FBBB9@@:::::'9=>@8?>?5?@C@D??;A@???<A<@@<@@@<@A@@>>>>@AAAA===?;=<<>=>=>?B?@?;@<A>B?>@@?@@=<:>A??BC?BB?BBB???ABB7>::39::::*8818=DCBBC>>;>=AA@@6858?>>A:@>@@>>>=@<???9@BC?BBAA888>=>@A@CABABBBA???A>>:=BBAA<AA=A=>:>B>>>
@ATNG8:01834:04460
GATGGTAGCGCATATCAGCGCAGCCCAGAAGATCAGGAACTCTAGAAGAATTCAGATTTTTAACACGAGAGTAAACGTAAAAAGAAGGTTTTACAAGACTCACGTTAACAATATTGCAGCAGTACGCACACAATCGAAGCGCAGTAAGGATGGCTAGTGTAACTAGCAAGAATACCACGAAAGCAAGAAAAAGAAGTACGCTATTAACTATTAACGTACCTGTCTCTTCCGAAACGAATGAGTACTGCGTCTCACTCTCGCCTACCATCGAATCCTCTTAGTCT
+
::99=A=ABBCBCBCCCCCDBBBCC=C;;9;BBAAB@C?CC@@@@?9>@;?;@@A@@AAA2B?BCCCGCCCB@@8@A@@@@@0AB@B=@A@9ACC@CCCCBCCBB?A@BD@BBB>BBAA@ABBCCDCBBBBB;@:;;<@@BBBCBB?B@CAA?@DCCBCCD?AAAABA?CF@CAA>AA@@A899:3:BACC3AA>A???AAA:9588==<@7:8;EDCC@C:;;B;;6;<@BB<B;;9:ABBCBBBBCCBBBCCDCBBBCC@BBC@BBAAD?BB?CCC?CCBAA
@ATNG8:01834:04467
GATGGTAGATACTCGCTGATACACCAGAAGATCAGAACTCTAGAAGAATTCAGATTTTTAACACGAGAGTAAACGTAAAAAGAAGGTTTTACAAGACTCACGTTAACAATATTGCAGCAGTACGCACACAATCGAAGCGCAGTAAGGATGGCTAGTGTAACTAGCAAGAATACCACGAAAGCAAGAAAAAGAAGTACGCTATTAACTATTAACGTACCTGTCTCTTCCGAAACGAATGAGTACTACTCTCAGAGACACACTACCATCGAATCCTCTTAGTCT
+
BBB??BBDCCCCCBBCCCCCBDCC@BBB?BBCCCCC>@@BAAAC>AA<A?BBBBBBBB2B@BBBBBBCCAA@8<=9:;;;*;A=@4:::*9AB=CBABCCCBB@B@BE?CBB?BABBCDCBCCDBBBCCD@D?@@<@@BBBBBB>C?BAA>BCCCBBBB>BBBAAA>BD?@@@>ABCCC>BBB?@@DCA/AA=A999ADAAA<A8=>AA:=7<?@::6:A?@ABB?B?CDD<AAA?BCCDCCBB>>>BBBBBBA==>>>AADD<AA@@@<==8==<5:AABA
@ATNG8:01836:04475
GATGGTAGCTCTGCTCTGACTCTCGTACTCATTCGTTTCGGAAGAGACAGGTACGTTAATAGTTAATAGCGTACTTCTTTTTCTTGCTTTCGTGGTATTCTTGCTAGTTACACTAGCCATCCTTACTGCGCTTCGATTGTGTGCGTACTGCTGCAATATTGTTAACGTGAGTCTTGTAAAACCTTCTTTTTACGTTTACTCTCGTGTTAAAAATCTGAATTCTTCTAGAGTTCCTGATCTTCTGGGCAGACTCTCACACGCCTACCATCGAATCCTCTTAGTCTT
+
=<<>@CCBDBCDDDCBBEBCBDBBBCCBBBAA>ABBB=BB@C@CCCDCDE@CC@BB@C?CCCC?C@CCBCCCDCB>BBDDD5BB@BCDD=BCCC?BCEBGC?@@BDED?BBCCCDDD>A@B?B?CBBBBCBC?ABBC>BAAAB@@@CCCCDCCBB?CCC?CB?B?BBCCCCCCC@CCCCC<C?B>;;:;:*:BBCH=CCCCDCBBBB>BBAB0A@@@BAC@CC?BBCAAAA@C@AABCCC<??AA<ABBBDCCBBBBBCCC@DCC7;;;;93:@<@BA3:;0..)
@ATNG8:01837:04464
GATGTAGAGAGACTGTAGCGCACCCAGAAGATCAGGAACTCTAGAAGAATTCAGATTTTAACACGAGAGTAAACGTAAAAGAAGGTTTTACAAGACTCACGTTAACAATATTGCAGCAGTACGCACACAATCGAAGCGCAGTAAGGATGGCTAGTGTAACTAGCAAGAATACCACGAAAGCAAGAAAAAAGAAGTACGCTATTAACTATTAACGTACCTGTCTCTTCCGAAACGAATGAGTACGATGAGAGAGCTCTCTCTACCATCGAATCCTCTAGTCT
+
54;==BBAD@@@:;55<>;>@BBB:AAA?A@@@00*/39::<<<=9=?>B??@@9999+78;;<@@?AB??@8<;;;;;.5949.555&5<>7666<;;;5909<@?;A??7;>AABCFLDCCCCDCCB@C@@@?B???BCCC@D:<;@=@CBAAAAA8:8B@?C>7877?98<8///(/0/(//////$/8285227:@<85;7222<2<.76BCC@AA@A@AA7808@@5>;@<@@A?????AAB=>>?>9;;?<<==<=@9=====;;:7=///577;
@ATNG8:01840:04474
GATGGTAGCTCACGTACGTCACACGTACTCATTCGTTTCGGAAGAGACAGGTACGTTAATAGTTAATAGCGTACTTCTTTTTCTTGCTTTCGTGGTATTCTTGCTAGTTACACTAGCCATCCTTACTGCGCTTCGATTGTGTGCGTACTGCTGCAATATTGTTAACGTGAGTCTTGTAAAACCTTCTTTTTACGTTTACTCTCGTGTTAAAAATCTGAATTCTTCTAGAGTTCCTGATCTTCTGGGTCTCTCTCTCACGCACTACCATCGAATCCTCTTAGTCT
+
:5<<:CBBCCBBAB@C;9;HCCCBBBBBBFBC@CDDD=BB@C@CCBBCCC@CCBAA?C?AAAA?A=AABB@AABC=@@BBB1BB?@@BB=BBBB>BB@9>?199?BAA@BBBCCA8817994:<A???>>?A;@@??8==>>==<>AA>>><;;<79996:A;A<AA@@@@@@@8=====2==D:==>=</96333)------9:6949==?.9?:>>:>;>>:>>>>AA@<A;>>AAA@<@@AA:@@???@@@B???@@CA@=>9<<=>?;>>;<;;6;B===
@ATNG8:01845:04457
GATGGTAGCTCACGTACGTCACACGTACTCATTCGTTTCGTAAGAGACAGGTACGTTAATAGTTAATAGCGTACTTCTTTTTCTTGCTTTCGTGGTATTCTTGCTAGTTACACTAGCCATCCTTACTGCGCTTCGATTGTGTGCGTACTGCTGCAATATTGTTAACGTGAGTCTTGTAAAACCTTCTTTTTACGTTTACTCTCGTGTTAAAATCTGAATTCTTCTAAGAGTTTCCCTAAATCTTTCTGGGTCTACTACACTGTACTCTACCATCGAATCCTCTTAGTCT
+
<==>@CCBCBBBB@@<669BBCBBCCEGDCCCACCCC>CCBB>BCCCCBC@CDBBB=?=@?>??C@BBBBBBBBC@BBDCD3CD=@>??8??AB?BBB>@@1::BA@A>AA@A??;;5:;:5;5:>>?>>>>9==;;5;>===?>>>>>A@<;;@;===:=>;@<?@?>>????=@????3?=@<>>DDF/A<///)/77///5659+555&279884946638..).5...'25,575,5222'2222'25576666666699888822,277784996;99155997
@ATNG8:01851:04470
GATGGTAGGACGAGCGTCTGAGAGGTACTCTTTCGTTTCGGAAGAGACAGGTACGTTAATAGTTAATAGCGTACTTCTTTTTCTTGCTTTCGTGGTATTCTTGCTAGTTACACTAGCCATCCTTACTGCGCTTCGATTGTGTGCGTACTGCTGCAATATTGTTAACGTGTGTCTTGTAAAACCTTCTTTTTACGTTTACTCTCGTGTTAAAAATCTGAATTCTTCTAGAGTTCCTGATCTTCTGGATATGAGTGACTCGTGCTACCATCGAATCCTCTTAGTCT
+
?==>@CCC@DECCBCBCBBBBBBB?CBBB?@@<AAAC=BB@B@CCDDDCC?@BBBB@D=BACD?B?BAAAAABBB>77777.7>9?87829A?@>ACC?CB598?CBA>AABCCCBB>>>>7;7;AAAA999;@@A@8======<@@ACC@><<<;=>=:@A=A<@@AA>==<<6<>>==2=5617@@@@,--777.7---9>6;;<49:89'7:;77089>>9>@@>>>@<>;>@@BA@=@>>9=@@:::@A@@>CA>>>A>@@;A>>>><>A;>>>;A==;@
@ATNG8:01856:04452
GATGGTAGCACACGAGATCTCATCGTACTCATTCGTTTCGGAAGAGACAGGTACGTTAATAGTTAATAGCGTACTTCTTTTTCTTGCTTTCGCGGTATTCTTGCTAGTTACACTAGCCATCCTTACTGCGCTTCGATTGTGTGCGTACTGCTGCAATATTGTTAACGTGAGTCTTGTAGAACCTTCTTTTTACGTTTACTCTCGTGTTAAAAATCTGAATTCTTCTAGAGTTCCTGATCTTCTGGATACACTCATGTGCACCTACCATCGAATCCTCTTAGTCT
+
94:<7:?CBBBCBBBCCCICCBBBCCBCCC;;;;DDDGCC@C@CCCCCCC?CCCCC@C>AACC@B>BBBBBBBAA<::999$9?6?ABB=BBAA>AB?<??000>@>>:>CDCDAAA5;;A7=9=AAA===?:>>>A688;=><=<AAA>>>@@A<:::<AB;>;?A?88:>::4:?D==:><@8>>AAA/;====6966/////7:3;=>>/?==>?<?=AA=@?@>??B;?;?@@@AA7;;?<?@@AA@@@A@>>>@@@<@@@====AA<@@=;;;<@@>>>
@ATNG8:01856:04454
GATGGTAGATATATGCACGCTCTACCAGAAGATCAGGAACTCTAGAAGAATTCAGATTTTTAACACGAGAGTAAACGTAAAAAGAAGGTTTTACAAGACTCACGTTAGCAATATTGCAGCAGTACGCACACAATCGAAGCGCAGTAAGGATGGCTAGTGTAACTAGCAAGAATACCACGAAAGCAAGAAAAAGAAGTACGCTATTAACTATTAACGTACCTGTCTCTTCCGAAACGAATGAGTACTGTATCTATGTGTGCGCTACCATCGAATCCTCTTAGTCT
+
;<>>@DDCBCCCCCCCCCCCDEGBB?<;9==BB<;;?A?ACABBBC@BC?B?BBBBBBBB3B@CC@@@BCCDCD>BA;;;;;*;;5;<@@@9@BBAGGGCBBC@@=@BBDADCC@CDCCCCCDCCCCBBBBB@CAAA>ABCBBBBC@C?B:;;;DCBBDDB?BFEFBA>AB;??B?BBBBC<@<<7=====.=A:?:<;@@BAB:=:>@AB<>:>BCCC@CCBAAA@=@=@@@9A::9:BBBBBBBBBBCBBBBBAAAAACDCBA;@AA@@:>><??>9>?:::
@ATNG8:01862:04459
GATGGTAGCACACGAGATCTCATCGTACTCATTCGTTTCGGAAGAGACAGGTACGTTAATAGTTAATAGCGTACTTCTTTTTCTTGCTTTCGTGGTATTCTTGCTAGTTACACTAGCCATCCTTACTGCGCTTCGATTGTGTGCGTACTGCTGCAATATTGTTAACGTGAGTCTTGTAAAACCTTCTTTTTACGTTTACTCTCGTGTTAAAAATCTGAATTCTTCTAGAGTTCCTGATCTTCTGGTGTCTGATCTGTATCACTACCATCGAATCCTCTTAGTCT
+
BBBC?BBCCCCCBBBCBCCCCBBBBCBBGECC?CCCC=CB@D?CBAACCB?CCDCC<A>ABBB?A>?@AAAABBC><;;;;.=A?AB@B=BCBA<A@C?BB;879CCC?CCACCA>>9>@A;A;>??A?===9>>CC9>>??;;;>>@AA>>>>@;>>=:>?;A;AA@@@===A7==AAA.A;C75////'-7222(,,,,,,99-/*/999*89>@?:?<AA=?>=>?>>;><>>A?==:>?A=@>>>AAAA@>@A@AA???AA<@=AAA;>>:<<=9>>;;;
@ATNG8:01862:04461
GATGGTAGTAGTACACTAGTCATACCAGAAGATCAGGAACTCTAGAAGAATTCAGATTTTTAACACGAGAGTAAACGTAAAAAGAAGGTTTTACAAGACTCACGTTAACAATATTGCAGCAGTACGCACACAATCGAAGCGCAGTAAGGATGGCTAGTGTAACTAGCAAGAAATACCACGAAAGCAAGAAAAAGAAGTACGCTATTAACTATTAACGTACCTGTCTCTTCCGAAACGAATGAGTACTGTATCTATGTGTGCGCTACCATCGAATCCTCTTAGTCT
+
A@B>@CCCCBBCBBCCCCGCCCBCBACCC@CCBBBC?C@CCCDBBB@BE>A?ABBBBDDD3C=??CBCCBBBBA9?@;;;;;*;@<@9@@@7BCD8;;CCCCBAA@@@CC@CAA?CBCCBBBCCBBCDCB?@=@AAA>AABBBCBB@B@C@@>@DBBBABA?CCCDC@<000+0005;;>@B:A=?=?????/?@;A666BAA>>:><AAAA;><>@AAA?AAAAAAA=?<?BA=BAA>ABBDCBBBBBBCB>>?;@@@@???><><@B?@<9::6///39=9:9
@ATNG8:01862:04472
GATGGTAGCGCACACATAGATACAGTACTCATTCGTTTCGGAAGAGACAGGTACGTTAATAGTTAATAGCGTACTTCTTTTTCTTGCTTTCGTGGTATTCTTGCTAGTTACACTAGCCATCCTTACTGCGCTTCGATTGTGTGCGTACTGCTGCAATATTGTTAACGTGAGTCTTGTAAAACCTTCTTTTTACGTTTACTCTCGTGTTAAAAATCTGAATTCTTCTAGAGTTCCTGATCTTCTGGAGATATCATCAGCGAGCTACCATCGAATCCTCTTAGTCT
+
<<==?BBBCCBBCCCCCCCCCBBBBCDDCBBA>A@@@;@D<A=ACBCBBB@BBDDDAC@BBBC@D@CCC@A@BCG@@@@@?,>@=@BCG>@@AH@CCC?AA@BBADDGACCCBBBBBACCC@C@CCCBCBBB@CCCC@CCCCCCBBBCBBBCBBBAC::8:C=A>ACCCABBAB>AABAA9A=A>;;;;;*;CABB=BBCBBBCB@A;@@@@,ABCDFAEGFC?BBCCCBB@B@BBCCCC?CBC>BAAABBBCBCBCCCBAACBC@CCCCC>@@@BBB@CBBBC
@ATNG8:01863:04471
GATGGTAGCACGACACGACGATGTGTACTCATTCGTTTCGGAAGAGACAGGTACGTTAATAGTTAATAGCGTACTTCTTTTTCTTGCTTTCGTTGGTATTCTTGCTAGTTACACTAGCCATCCTTACTGCTGCTTCGATTGTGTGCGTACTGCTGCAATTATTGTTAACGTGAGTCTTGTAAAACCTTCTTTTTACGTTTACTCTCGTGTTAAAAATCTGAATTCTTCTAGAGTTCCTGATCTTCTGGATAGCGACGCGATATACTACCATCGAATCCTCTTAGTCT
+
:;<<>B:95<555=>;;;9;;555<==>><AA@CCFD@FM;;;;BBBDCC?AB;:90959:;;7;>@AB;==<;A8CB===+4448@>>5<..(-).-53//*39773303;885;;>=>AA=A=:;6-----,022,,(---233:999;996667(.(.70360:399=997758055==C2A5>8;;:::.:<<<<5<<<;;:9:8817999(9;<994:<AA<AA@@@AA=A<>??@==7;//-/=<<;76=::///977;???8<=>??<>><@@B<>;:::
@ATNG8:01870:04476
GATGGTAGGCGACATACATACGCGCCAGAAGATCAGGAACTCTAGAAGAATCAGATTTTTAACACGAGAGTAAACGTAAAAAGAAGGTTTTACAAGACTCACGTTAACATATTGCAGCAGTACGCACACAATCGAAGCGCAGTAAGGATGGCTAGTGTAACTAGCAAGAATACCACGAAAGCAAGAAAAAGAAGTACGCTATTAACTATTAACGTACCTGTCTCTTCCGAAACGAATGAGTACGTGTGCGACGTGTCTCCTACCATCGAATCCTCTTAGTCT
+
:99:7:>>9666;;;;>><ACCCCB@CDFAEA==@@+0+/7777//)/;+//::<=>>>+C<CCCB@A9:99:,:?99595$5<8A8???2<==7?@@AAA@<<<@?000<<67::@ABBCCCCBBBCCE@CBBB?;;;BB;;;>B>BBC@@@@AA@@@=@@@?@A=@A?::::?????8?AA?BCDDG2CC?C9::9@><:6:166//)/388=@@;::9AAAB?A=@@@9@=><?BBBCBBCBA999A997@;;>55.2;;69555717737:=7>?A??
@ATNG8:01881:03871
GATGGTAGGCGACATACATACGCGCCAGAAGATCAGGAACTCTAGAAGAATTCAGATTTTTAACACGAGAGTAAACGTAAAAAGAAGGTTTTACAAGACTCACGTTAACAATATTGCAGCAGTACGCACACAATCGAAGCGCAGTAAGGATGGCTAGTGTAACTAGCAAGAATACCACGAAAGCAAGAAAAAGAAGTACGCTATTAACTATTAACGTACCTGTCTCTTCCGAAACGAATGAGTACCTCTCAGACGCTCGTCCTACCATCGAATCCTCTTAGTCT
+
;=>>@BBC@B?A@CCCCCCBB@@ADAGCC@CCCC@@?@ADCBBCCB=9859;>@A@A@AA1A@GHFGCBBBCCC=BBBBCCC5CF@F@CBC9AAA<ABBAABB@@=@>AA?@??=AAAAABBBBBBCCCCCE@CBBB>@@@@@AAC?B@C;;:;CBBBCCB@BBBBAA>AA=;;;000=@;5>;<9<>@@A2@A??999CB@?=7<9==::,/+/<AAA@BBBCBCB?B=?@@;?BC?CBBBBBC?BBBBBBBBBBBCB@@:==B:>>???<>=8=::5:===>
@ATNG8:01883:03842
GATGGTAGTGTCAGTGCGCGTCGTCCAGAAGATCAGGAACTCTAGAAGAATTCAGATTTTTAACACGAGAGTAAACGTAAAAAGAAGGTTTTACAAGACTCACGTTAACAATATTGCAGCAGTACGCACACAATCGAAGCGCAGTAAGGATGGCTAGTGTAACTAGCAAGAATACCACGAAAGCAAGAAAAAGAAGTACGCTATTAACTATTAACGTACCTGTCTCTTCCGAAACGAATGAGTACGAGAGAGCACACGTGTCTACCATCGAATCCTCTTAGTCT
+
7::<@AACBCCBCCBCBAA;96<BC?BBDAFDCB:;8;<@@CBA@@=?A=A?BBBAAABB3B?BBCBBBBCA@@:@79;CCC2@@=B?BCC<CCGBCCCCCDBBB?B@CC@CCC9::AABBCCCDGCCCBBA@BBBC?BBBA??@@<B@BBB>@@BBBCCC?CCCAAA@BB@BBB>@@@@@9>==999999(9<7=888BB???<A<??@@<@<@@BBB?BCCCAAC?C?AAC<C@@<777>AB@>>>@AAAAAABBDBB>>???;>>@@@<BF<@;<8;A@@@
@ATNG8:01883:03843
GATGGTAGGCGACATACATACGCGCCAGAAGATCAGGAACTCTAGAAGAATTCAGATTTTTAACACGAGAGTAAACGTAAAAAGAAGGTTTTACAAGACTCACGTTAACAATATTGCAGCAGTACGCACACAATCGAAGCGCAGTAAGGATGGCTAGTGTAACTAGCAAGAATACCACGAAAAGCAAGAAAAAAGAAGTTACGCTATTAACTATTAACGTACCTGTCTCTTCCGAAACGATGAGTACGAGAGTCAGAGCAGAGCTACCATCGAATCCTCTTAGTCT
+
@BC>@CBC?A?@;@;==CCCCDEDD@BCC?BACBBA>@=@A@A@@@;=?5838@656@??+>7696==;;555>)55;<>=?+==9>8<<;+:65.6<554<:44.4544.4;;045;?<=;;;?@@@DBBB?BBBB?@@ADEBBB?B<@;;6;CBBBBA@?0000=<;BA<8888=;0///(//0)/:::99%96079.37?@99<5:6525717677;;;5>C<995C<=67<>3;00//68<?;;<A?=>=BBBCBBBBAAAAB@A>>>A<@@=888;?BA@@
@ATNG8:01884:03861
GATGGTAGCGAGCGAGTGTGTATACCAGAAGATCAGGAACTCTAGAAGAATTCAGATTTTTAACACGAGAGTAAACGTAAAAAGAAGGTTTTACAAGACTCACGTTAACAATATTGCAGCAGTACGCACACAATCGAAGCGCAGTAAGGATGGCTAGTGTAACTAGCAAGAATACCACGAAAGCAAGAAAAAGAAGTACGCTATTAACTATTAACGTACCTCTCTTCCGAAACGAATGAGTACGTGTGCGACGTGTCTCCTACCATCGAATCCTCTTAGTCT
+
;=>?@CC@@BBBBBCCCDBBCCCBB@BBB@CCCDCC?B?BBABB??<?B>B>BBBBCDDD5C@CCCCCCBBDDD>CCBBBBB5BC@C=AAA9BCC@CCCDCCBBB?B?BB@CCC>A@BBBBBCCDDCC?@@EACCCD@BBCBCBAA?B=@@B>BBBCBCDD@CCCBBB?CD?BB?188887*9>=9<>>=>1;C?C798CDFFC>A>>A@@<>;>DICC?BBCCC@C@AAA<@CD@@@@CCCBCBB????BBBBBBBBB>AAC?BBABC@CC>?BA@B@AA@
@ATNG8:01885:03848
GATGGTAGAGTATCATGTGTATCTCCAGAAGATCAGGAACTCTAGAAGAATTCAGATTTTTAACACGAGAGTAAACGTAAAAAGAAGGTTTTACAAGACTCACGTTAACAATATTGCAGCAGTACGCACACAATCGAAGCGCAGTAAGGATGGCTAGTGTAACTAGCAAGAATACCACGAAAGCAAGAAAAAGAAGTACGCTATTAACTATTAACGTACCTGTCTCTTCCGAAACGAATGAGTACGTGTGACGTACGTGAGCTACCATCGAATCCTCTTAGTCT
+
5>>>@BBACCBBBDCABACBBBCCC?CBB@BBBBBB?B@CCCCCBB?CF@B?BBA?AAAA2B@CDAABDGGCCC=AABBBBB2BC?C=@@@9@CC@CA@ABBCBD?B?AC?BBB?CCBBBBBBDDDDDBCBB?BBCC@D@@@BBBA=@=B?@>@BCCBBBC@CCCBBB=BB?A@>277777):==<ADFCC3BC?B9:9BAK??;?;>>AE:>:>ACCC@AAAAABB?C@BCE>CCC?CBBBCCCBABC@BBCCCCABCCCAACC?C???B?BB=@A@?CAA@B
@ATNG8:01886:03858
GATGGTAGCGAGCGAGTGTGTATACCAGAAGATCAGGAACTCTAGAAGAATTCAGATTTTTAACACGAGAGTAAACGTAAAAAGAAGGTTTTACAAGACTCACGTTAACAATATTGCAGCAGTACGCACACAATCGAAGCGCAGTAAGGATGGCTAGTGTAACTAGCAAGATTACCACGAAAGCAAGAAAAAAGAAGTACGCTATTAACTATTAACGTACCTGTCTCTTCCGAAACGAATGAGTACGATGAGAGAGCTCTCTCTACCATCGAATCCTCTTAGTCT
+
777;7=//6>;;;666==>>@C:;66;;;8<>CC@@<@495<<;;F@CE>@;>?@;;;;;*:?CCBCGC@A9;;)99=;<==+BC@D@DDE;CBB>BC;;;EDCC@C@;;6;AA<@?AA@@ACBDCDABABB?B@;;5;;:<@@00-0;>=?@DCCBBCBB@BAACCC?BBB@BA799=<=5999?BCDDDD)=@:=///=@A@=9=:?===;><?>CCC?@@ABBDE?B@CBC>CBD?:;:ACCBBAAAA?987777>=>/////(/5579697179:4<<=<>
@ATNG8:01888:03860
GATGGTAGACACGTGTGCTCTCTCGTACTCATTCGTTTCGGAAGAGACAGGTACGTTAATAGTTAATAGCGTACTTCTTTTTCTTGCTTCGTGGTATTCTTGCTAGTTACACTAGCCATCCTTACTGCGCTTCGATTGTGTGCGTACTGCTGCAATATTGTTAACGTGAGTCTTGTAAAACCTTCTTTTTACGTTTACTCTCGTGTTAAAAATCTGAATTCTTCTAGATTCCTGATCTTCTGGACGACGCGCACTGACACTACCATCGAATCCTCTTAGTCT
+
::>>ACBBBBCBBBCAACACBBBDDBB@BB@@=@ACC=DC?B?BDCCCBB?AACCC@C@BBBB?B@CDBBBCC@B?BBBBC3@@<@0/*.9=@<B@@<@A2999?AA?A>=@@@@@<>>><A<AA=>>@@?<??AA=;;<E===>AAAABA@8829:?8>>=A<???@@@ABB<@==>>6==A=???@?/;9333-3-----9<7;7;@@@.>?=>?5=5==9=@@A>?9=6;;A>>><:<<7==9///;:?A>==>===>>?<?@AAA=A@<66659=777
@ATNG8:01891:03885
GATGGTAGACATATCGTACTCTCTGTACTCATTCGTTTCGGAAGAGACAGGTACGTTAATAGTTAATAGCGTACTTCTTTTTCTTGCTTTCGTGGTATTCTTGCTAGTTACACTAGCCATCCTTACTGCGCTTCGATTGTGTGCGTACTGCTGCAATATTGTTAACGTGAGTCTTGTAAAACCTTCTTTTTTACGTTTACTCGCGTGTTAAAATCTGAATTCTTCTAGAGTTCCTGATCTTCTGGATATGAGTTGACTCGTGCTACCATCGAATCCTCTTAGTCT
+
/79;7=?DBBCBCEFAAABACCCCCCCCCB??>@AAB<A@=@???@BBBB@DC???@A?B?>?;@<7339::@@B?ADC=C1AA4;888)5=<;:@>;5:;,//899<48:;:DA>>7;;>:>8==?@@AAD;===B7::>=::;>?>@@@?>??=;;;>DD=A;??@AAA===;555AA2A;D;@;===='==777*--7---4566+222&25....32662777:;;;5937=>A@?;@>=9==<<<///16;99>???=>>A<??>=<9>?:?99066///
@ATNG8:01900:03852
GATGGTAGCGCACACATAGATACAGTACTCATTCGTTTCGGATGAGACAGGTACGTTAATAGTTAATAGCGTACTTCTTTTTCTTGCTTTCGTGGTATTCTTGCTAGTTACACTAGCCATCCTTACTGCGCTTCGATTGTGTGCGTACTGCTGCAATATTGTTAACGTGAGTCTTGTAAAACCTTCTTTTTACGTTTACTCTCGTGTTAAAAATCTGAATTCTTCTAGAGTTCCTGATCTTCTGGCTCTGCGTAGTAGCAGATACTACCATCGAATCCTCTTAGTCT
+
7:;;@DA=?@CDCCCCCCCCBBCCCCCCCBCA?ACCD;BB8;66>>?@CC?CCCDD@C?BBCC@D?CCC@ABBDD>@@CCD3CC?ABCE>AA@@=ACC?CCACBBCCC@CCBBCCDD@BBC@B@CDCBCBBC@BBCC?BCCCBBBCCCBBBBBAB@B;:7;B;@=@ABBCCCEF?B@@@@3@=A=BBEEF5CCBBB=BBDCCCCAAA?BDCD5CCCCD?A?BC@CCCCCBB>A?ABAA;;7:?=+,,,,,,,**,,,,,,,,69:=;;9;===>;=<8;::6:;=>=
@ATNG8:01902:03870
GATGGTAGAGTACAGTGTAGTAGACCAGAAGATCAGGAACTCTAGAAGAATTCAGATTTTTAACACGAGAGTAAACGTAAAAAGAAGGTTTTACAAGACTCACGTTAACAATATTGCAGCAGTACGCACACAATCGAAGCGCAGTAAGGATGGCTAGTGTAACTAGCAAGAATACCACGAAAGCAAGAAAAAAGAAGTACGCTATTAACTATTAACGTACCTGTCTCTTCCGAAACGAATGAGTACATAGATATACGTATAGCTACCATCGAATCCTCTTAGTCT
+
@@@>?CBBCCDBBBCCDDCCBCCCC@BCCADCCCCB?A?AADBBBB?BF?B?989AAAAB3B?BBBBBBCHCCC9B>@@DCC5BB?B@CCC;CCE@CCCCECBCB?B@CD@CBC@BBAABBBCBCCCBDDDD@CB@@=@???AAAA?B?B:;:;CCFCCCC???@BBB?BB?BBB999@@@<@AA?======&::49878=?>@A:>:>?@@=A=AACBB?AB???BB?B?BBC=B??>?BBBBAABBBDBB===@>>>E>>>@@@<???>>;>>:;;79==///
@ATNG8:01902:03875
GATGGTAGCTCACGTACGTCACACCGTACTCATTCGTTTCGGAAGAGACAGGTACGTTAATAGTTAAATAGACGTACTTCTTTTTCTTAGCTTTCGTGGTATTCTTGCTAGTTACACTAGCCATCCTTACTGCGCTTCGATTGTGTGCGTACTGCTGCAATATTGTTAACGTGAGTCTTGTAAAACCTTCTTTTTACGTTACTCTCGTGTTTAAAATCTTGAATTCTCTAGAGTTCCTGATCTTCTGGGTCTCTCTCTCACGCACTTACCATCGAATCCTCTTAGTCT
+
/9//-/8>9:;>995;;65988..(--55-/6949559,99.579;9==90)/////)/17688)--(-9///9666858;;;;)/0)/////(-///)/890670////9=5?BBAAA===:;;=C=AA>>>@?A<AABD389;;;;>===??>;;;>5;;7799+/)/8//879@=99;<><2><A;?????/>=761677//-9--/6)---'--.(.7262777=;8<55.59>?BB==:=<=>5<=;;;==B@@@BB==73-3703336>6::5==>:>;;;=
@ATNG8:01904:03857
GATGGTAGGAGCACGTCGCACACGTACTCATTCGTTCGGAAGAGACAGGTACGTTAATAGTTAATAGCGTACTTCTTTTTCTTGCTTTCGTGGTATTCTTGCTAGTTACACTAGCCATCCTTACTGCGCTTCGATTGTGTGCGTACTGCTGCAATATTGTTAACGTGAGTCTTGTAAAACCTTTCTTTTTTACGTTTACTCTCGTGTTAAAAATCTGAATTCTTCTAGAGTTCCTGATCTTCTGGCGCGTATGTATGTCGCCTACATCGAATCCTCTTAGTCT
+
;6CC?CBD@DBBB?@@:59A?@@CDCGEECC@BBBACC@C@BCBBBBC?AA@A@?B@AAAC6:6:@AAA??<A=@@@@@.>?;?9::29@?@697B?BBACCBBAA=AAAAB@@C8=68/88==A@@;;;7;:@A<@@@@@??==>AA@:66=6///577176===>=<<=<799;9:+:087(687878%/<---)------789:-5766'579:@<@;AA<@@@A@@@=A=DDAA<;5>BC=:::??>>>A@??@A@@;>>==AA>>;>B;??@<???@@
@ATNG8:01909:03848
GATGGTAGTACATGATAGACGACACCAGAAGATCAGGAACTCTAGAAGAATTCAGATTTTTTAACACGAGAGTAAACGTAAAAAGAAGGTTTTACAAGACTCACGTTAACAATATTGCAGCAGTACGCACACAATCGAAGCGCAGTAAGGATGGCTAGTGTAACTAGCAAGAATACCACGAAAGCAAGAAAAAGAAGTACGCTATTAACTATTAACGTACCTGTCTCTTCCGAAACGAATGAGTACGTGTGCGACGTGTCTCCTACCATCGAATCCTCTTAGTCT
+
?>993::;<A=CFFCCCBABAA;;;@CCC@AAA;;97@;:?>:@@@:<>6<6;;9::9:::#57@A>GCC@BBFF@@@@CBBB2AB?B?B@B8BBB>BCCCDCC997;=@@?BDD>@???@ABBBCCCCCCCCACBBB@CAAACCBC?B=B999:CCCECBB?BBBBCB@BB?:99790==;3000,0@@@@0??;B899CDAAB>A>B@@C<@<@BG;;:;@@@BBB?B?BCE?BBC?;::AAAABBB@@?ABBBBBBBBB?BBC>AAA>E<@@<;;;:>@@AA
@ATNG8:01914:03857
GATGGTAGCAGACGTGACAGAGCGCCAGAAGATCAGGAACTCTAGAAGAATTCAGATTTTTAACACGAGAGTAAACGTAAAAAGAAGGTTTTACAAGACTCACGTTAACAATATTGCAGCAGTACGCACACAATCGAAGCGCAGTAAGGATGGCTAGTGTAACTAGCAAGAATACCACGAAAGCAAGAAAAAAGAAGTACGCTATTAACTATTAACGTACCTGTCTCTTCCGAAACGAATGAGTACTATGTAGAGCTCTATACTACCATCGAATCCTCTTAGTCT
+
<>>??BBBBECCCBBCCBCDCDBBB;;;B@CBBCA@>@?A@@A@AA?BB@C@>>?BBDDD3B?BBBBBBBBBBA<@@AAAAB0@A=A;AAA9BHFBCCBBCCCCB?B@BC?CCC@CFBBBBBCJCCBBBBBB@CA@A>ACAABBBB?A=A::7;B@@@CCC?CCCBAA???;?BA<A?889+7;75789999%:=9=878@@AAD<A=A>>>;>;>ACCC@CC<;:BB?B?BBB=B??<?BBBBDCBBAAABCB@@>>>???@@AA=@@@;;7;A;??A<@B???
@ATNG8:01915:03879
GATGGTAGCATCATGCATATCTCACCAGAAGATCAGGAACTCTAGAAGAATTCAGATTTTTAACACGAGAGTAAACGTAAAAAGAAGGTTTTACAAGACTCACGTTAACAATATTGCAGCAGTACGCACACAATCGAAAGCGCAGTAAGGATGGCTAGTGTAACTAGCAAGAATACCACGAAAGCAAGAAAAAAGAAGTACGCTATTAACTATTAACGTACCTGTCTCTTCCGAAACGATGAGTACGAGAGTCAGAGCAGGCTACCATCGAATCCTCTTAGTCT
+
44993:=>;;A<CCCC?>@@B@@AA;?AA=?@A@;9055:<:::458:<7=8794=>??>+<7:::8<8<8797)3345>>>+66257::<0@@A?CC;;;CB@@<>8?>:>;C;>?@A999C@CCBBBBBA>B@;;;,:=<;<777197;9405<<<???B?BBB????BB?BBA=@?>==7;7;5778899%9?;:878<6//6)/).5580717:CDD@A9998=?;?=A=?8;000//;=><==B=====8=CBBB>BBB@<A=;:;8=>5::>8=A<<=
@ATNG8:01918:03840
GATGGTAGCATCATGCATATCTCACCAGAAGATCAGGAACTCTAGAAGAATTCAGATTTTTAACACGAGAGTAAACGTAAAAAGAGGGTTTTACAAGACTCACGTTAACAATATTGCAGCAGTACGCACACAATCGAAGCGCAGTAAGGATGGCTAGTGTAACTAGCAAGAATACCACGAAAGCAAGAAAAAAGAAGTACGCTATTAACTATTAACGTACCTGTCTCTTCCGAAACGAATGAGTACTTTGTAGAGCTCTATACTACCATCGAATCCTCTTAGTCT
+
44<=<@CCCDCCB;69=>;;BAAAB@AAA<?:>?;;6;<@ABA@AC@BB?B?@?@?====,<37893339333;387;6>>>+==<=0==>0>AC?BAAAA@B@@?A@CD@BBC@CCBABCDHHGCBBBA@@;@;<;>AAAABABC=@<@00+0@>>@AAE?CBABBA?BB?BCB;>>>>>:;>><8899::%9@;>===DD>>?<B;??@B=B<>>BBB@BCAA@BB?B?BBC=A::8:AAAABCCC=BBBBBBBCCCC::8AA@<??>BB=BB<>=>;>>==>
@ATNG8:01927:03859
GATGGTAGCTATACGTATATCTATGTACTCATTCGTTTCGGAAGAGACAGGTACGTTAATAGTTAATAGCGTACTTCTTTTTCTTGCTTTCGTGGTATTCTTGCTAGTTACACTAGCCATCCTTACTGCGCTTCGATTGTGTGCGTACTGCTGCAATATTGTTAACGTGAGTCTTGCAAAACCTTCTTTTTACGTTTACTCTCGTGTTAAAAATCTGAATTCTTCTAGAGTTCCTGATCTTCTGGAGATATCATCAGCGAGCTACCATCGAATCCTCTTAGTCT
+
8:==?BCCAB=@;@B=CCBCCECCBB;9:BAA=ABAA<BC@C@BBBCCAA>ACCCC@C<@ABC?C?BBCBB?@AD@BBCBB2@@?A:9:59AAC>>?C@CD>@>?BBA?BCCBB>??<A??:><AAA>===A=BA@@8<<@A>@>>?AA>><==>98::<AA<@<?????A>::5;;;BB;A5:488988(8@<=>9>@AABBB@@@;??>>/>;;;C<@<@A<A>>>A@@<@<@@@@@@:==B=C@:::AAAAAAAAAAAAA??<>>>AB=BB:>>A<@@@@@
@ATNG8:01879:03902
GATGGTAGGCGAGAGTGAGACGCAGTACTCATTCGTTTCGGAAGAGACAGGTACGTTAATAGTTAATAGCGTACTTCTTTTTCTTGCTTTCGTGGTATTCTTGCTAGTTACACTAGCCATCCTTACTGCGCTTCGATTGTGTGCGTACTGCTGCAATATTGTTAACGTGAGTCTTGTAAAACCTTCTTTTTACATTTACTCTCGTGTTAAAAATCTGAATTCTTCTAGAGTTCCTGATCTTCTGGATATGAGTGACTCGTGCTACCATCGAATCCTCTTAGTCT
+
;5<=9=CC?B@@@@A<DCCCB<ABBCBBCCBB>ACCD=CB?A?ABBCCBB?BBAAB>B?BAAA?B?B@BBBBAA@;@AAAA2AA?BBCD>???C?AAA?CD?@@ACDC?ABB>@@>>;A>?<?<@@B@@>??<ACAA;>>?@==>??AAAA>==>7;;?=AA<A;?@AAAAAAA;???DD5A=A==9888*8/--9.7---==<>==18878(6;;9:2:;@@<?BCBE@@7;7;>=>;:5;<=:?>>>AAAAADAA==>AAA>>7::>>B<AA<>>><>>>>@
@ATNG8:01882:03933
GATGGTAGCGCGACGAGCGTAGACCCAGAAGATCAGGAACTCTAGTAGAATTCAGATTTTTAACACGAGAGTAAACGTAAAAAGAAGGTTTTACAAGACTCACGTTAACAATATTGCAGCAGTATGCACACAATCGAAGCGCAGTAAGGATGGCTAGTGTAACTAGCAAGAATACCACGAAAGCAAGAAAAAGAAGTACGCTATTAACTATTAACGTACCTGTCTCTTCCGAAACGAATGAGTACAGAGAGTACGATATGTCTACCATCGAATCCTCTTAGTCT
+
::9:7:<ABA@@@CDDFCABACCCC>DCC@B;;;;;8;@@@@BAA@A:95::??@DGEFF5B@BKCCBDCDCCC;B@<;;;;*;CAI@DFD:CBB@FCBBBCBBB>A=AA?BBB@BBCBBBCCCCCCCCCDDAEA@@>BBBCCCCC?E@C::::BAAACCB@BBBBBA>AC=AAA<??AAB;A::49AAAA3AA>A???DBABA7978===1838ABBB?CCCBBBC6:6:==6=995:AAACBBBCD???CCCCCCCBBBB>998=777@<AA=>>><@@===
@ATNG8:01888:03903
TATGGTAGACATATCGTACTCTCTGTACTCATTCGTTTCGGAAGAGACAGGTACGTTAATAGTTAATAGCGTACTTCTTTTTCTTGCTTTCGTGGTATTCTTGCTAGTTACACTAGCCATCCTTACTGCGCTTCGATTGTGTGCGTACTGCTGCAATATTGTTAACGTGAGTCTTGTAAAAACCTTCTTTTTACGTTTACTCTCGTGTTAAAAATCTGAATTCTTCTAGAGTTCCTGATCTTCTGGGCAGACTCTCACACGCCTACCATCGAATCCTCTTAGTCT
+
;=:?>BBBBCBBBAA>@000>09:BCCBBBCKABCBG>CC8;8;B@@@AB6;5;<<8A@AAAA-0-0@=<?>A9945<>>>+=A;<<BC8??::4:?A>AB6:;??>@<@BB@@@BB>ABB>B?BBBAABBB?BBBB?B@@@BBBBBHFCCCCA@=@@@>BB?C?BBB@@ACCC@B;;;;;);;@>@??@@,?@BBB7;;@@@@@@>?4:999(9@@@A<A?BB?CCBBA@B>B>BBBCCC=@@@@<@BBBCCFDFCBBB:::;CC@DBBBC@@@=@BB?BCA;;
@ATNG8:01893:03896
GATGGTAGCAGACGTGACAGAGCGCCAGAAGATCAGGAACTCTAGAAGAATTCAGATTTTTAATACGAGAGTAAACGTAAAAAGAAGGTTTTACAAGACTCACGTTAACAATATTGCAGCAGTACGCACACAATCGAAGCGCAGTAAGGATGGCTAGTGTAACTAGCAAGAATACCACGAAAGCAAGAAAAAGAAGTACGCTATTAACTATTAACGTACCTGTCTCTTCCGAAACGAATGAGTACTGCGTCTCACTCTCGCCTACCATCGAATCCTCTTAGTCT
+
5>=>@CBCCCEECBBBCCDGCDDCB?@;;79@AGCC@B?BAC????<?A=@?A>?:9:::(88>AABBCCCBBC>A?@@CCC5CC?B=@@@7@BB?BAAACBCCB@C?CC?CAC<@A@ABBBECCCCDBBAC@DDAB?BBBBAAAB?C?C9989CAABBBB?BBBAAB>AC?CBD=@@::9,8=<9=@@@@2@A?@888AAADH5837<==8=8=CBBB?AAAAABB@C@CCD>BAA>ACBBBBBBBCBCA@@BBBBBCCC@CBB?BBDDD@BB?AAA?BB???
@ATNG8:01893:03910
GATGGTAGGCGAGAGTGAGACGCAGTACTCATTCGTTTCGGAAGAGACAGGTACGTTAATAGTTAATAGCGTACTTCTTTTTCTTGCTTTCGTGGTATTCTTGCTAGTTACACTAGCCATCCTTACTGCGCTTCGATTGTGTGCGTACTGCTGCAATATTGTTAACGTGAGTCTTGTAAAACCTTCTTTTTACGTTTACTCTCGTGTTAAAAATCTGAATTCTTCTAGAGTTCCTGATCTTCTGGATATGAGTGACTCGTGCTACCATCGAATCCTCTTAGTCT
+
5<==?CCB@BCCCBBBCCECCCBBBBBCCC@@?@CCC>CD>@<@CCCBBA>ACCCA=A=AABB?A?BBCBBBC@A?ABBBB3BC?CBBB;BBBB;ABC?==;=<>CBB?ACCAAAAA5<:A;A;A??>==;=;ACDA499@>>>?????AA>??@;???=AA<A<AAAAC??>>:=AAA@5A=A<@<;;;,;;333(--3---;::=8====.=BBBB<@;??=AB@@>>><A<A@BBAA:>>A<AA@@@@>>>AAAAA@>>AAA<>>>AA=@@<::96<>:;;
@ATNG8:01893:03911
GATGGTAGTATCTGCACACTCTGTCCAGAAGATCAGGAACTCTAGAAGAATTCAGATTTTTAACACGAGAGTAAACGTAAAAAGAAGGTTTTACAAGACTCACGTTAACAATATTGCAGCAGTACGCACACAATCGAAGCGCAGTAAGGATGGCTAGTGTAACTAGCAAGAATACCACGAAAAGCAAGAAAAAAGAAGTACGCTATTAACTATTAACGTACCTGTCTCTTCCGAAACGAATGAGTACGAGAGAGCACACGTGTCTACCATCGAATCCTCTTAGTCT
+
5==>@DCBABBBBBB>A<<C>><@?=@A@<@>;;9C:?7;@@A:89>AA?B@CCBAADCC3B?BBBBBAA?;<;3;<=@AAA1@@@D?BCC<BCD@BBBBCCCCC?B?BC@CCE?AABBCCCCCCCCBBBCC@BBBA@AA@BABA@<@?B@@>@CBBBAAB?BBCBBB@BB>??>3:99:99+:==99:9::9%/:59///88<=>5:77:>>;>:>AD;;;;CBDBBAAC?CCD>BBB?AAABBFBCAAAFAAABBBDCCA?>>AA=A?>>>:=>>???<??=<=
@ATNG8:01899:03921
GATGGTAGGCGTGTGAGATCTGCCCAGAAGATCAGGAACTCTAGAAGAATTCAGATTTTTAACACGAGAGTAAACGTAAAAAGAAGGTTTTACAAGACTCACGTTAACAATATTGCAGCAGTACGCACACAATCGAAGCGCAGTAAGGATGGCTAGTGTAACTAGCAAGAATACCACGAAAGCAAGAAAAAGAAGTACGCTATTAACTATTAACGTACCTGTCTCTTCCGAAACGAATGAGTACTATGTAGAGCTCTATACTAATCGAATCCTCTTAGTCT
+
BFED?CCC?BABCCDCCC9;;EEE>DBB?BCCCCB?B?CCBABBB?BB?B@DCC@@@@@2A?CCCABBBBBCC=CCCCBBB1BB=?7<<<5>BC@D@@@AAAAA<A<AA;AAA5:8>>>@===@A@>8:8?<>>>?=@>?;=A6507<@AC@C<<<@AAB;@@AA@@=@C?BBB;>:555(79:5;CDDD/8838====>???<@<@AAA:>:>@>@@<@AA><<<;@;@AD:A>><999A??;???AAABBBBBBBBAAC>>:>A@@<@A;;;;;?@>>>
@ATNG8:01905:03907
GATGGTAGCTATACGTATATCTATGTACTCATTCGTTTCGGAAGAGACAGGTACGTTAATAGTTAATAGCGTACTTCTTTTTTCTTGCTTTCGTGGTATTCTTGCTAGTTACACTAGCCATCCTTACTGCGCTTCGATTGTGTGCGTACTGCTGCAATATTGTTAACGTGAGTCTTGTAAAACCTTCTTTTTACGTTTACTCTCGTGTTAAAAATCTGAATTCTTCTAGAGTTCCTGATCTTCTGGACAGAGTGTGCAGATACTACCATCGAATCCTCTTAGTCT
+
A<?<@CBBBBCBBBBCJEECCCDCBBCBCDAA=A@??<@C@C@CCCABBB@CCAAA>AADFBB?C????BCBB=B>?=====&=?9>???8?AAB?BBB@CD;>>BCCC?BBBBB@@@9@<>;>=CA>==@>A;AAAA;@@A@>>=??@AAB=>=@=;;;=>><><@@@@@AA@A<?>>>?2>9=98////(/;---)--7---9;9<18786'2<>?A;A<>>:=??C>>>;>;>?BC==:>>@<@@@@@>==@@@@BBAAA@@@<@@@AA<@@;>>>=AA@>>
@ATNG8:01907:03929
GATGGTAGCAGACGTGACAGAGCGCCAGAAGATCAGGAACTCTAGAAGAATTCAGATTTTTAACACGAGAGTAAACGTAAAAAGAATGTTTTACAAGACTCACGTTAACAATATTGCAGCAGTACGCACACAATCGAAGCGCAGTAAGGATGGCTAGTGTAACTAGCAAGAATACCACGAAAGCAAGAAAAAGAAGTATGCTATTAACTATTAACGTACCTGTCTCTTCCGAAACGAATGAGTACGTGTGCGACGTGTCTCCTACCATCGAATCCTCTTAGTCT
+
::<>@D@A@CBCC;;9CCCDDDEBB>BBB?BBBBDC?C?CBBBBBB>BB?B?BBAAACDC2A?AACCCABBBBB<@@ABCCC5BC@AAAKM<CCC@CCCCCCCBB>B?CA@CDD>@@AABBCCDDABBDCCC?BBCD>AABBAAAB>B?B??>@CBCBDCB?BBBBBB@CC@AAA<>>BBB=B??9>@@@@2AA<@;:;AAAAA:><>B??7;7;ACAA?ABBBBBB@C?BAC>CDD?BBBBBBBBCCB>>>@@@@@AAAA<@:;8;@@@E=>>;==<8=@>>>
@ATNG8:01909:03901
GATGGTAGGAGACACGTCGCACACGTACTCATTCGTTTCGGAAGAGACAGGTACGTTAATAGTTAATAGCGTACTTCTTTTTCTTGCTTTCGTGGTATTCTTGCTAGTTACACTAGCCATCCTTACTGCGCTTCGATTGTGTGCGTACTGCTGCAATATTGTTAACGTGAGTCTTGTAAAACCTTCTTTTTACGTTTACTCTCGTGTTAAAAATCTGAATTCTTCTAGAGTTCCTGATCTTCTGGTGTCGTCTATCATGTACTACCATCGAATCCTCTTAGTCT
+
><=>@CCD@CBCBBBEB;;;A;;:BBCCCCCB@BBBB=BB?B@CCCCCBC@BA@@?>A?ABBB@B?BBBBBCCCC?>????1>A?B@AA:@BAA?BBB?BD@BBBBBB@BBBB>>>><A@@<?<???>>>>>=B@@?;@AAA@@@@@@@@@?>>>;===<A@<@<>>>@@@@@B<>>@@@5@:<888666(7>;<<6=>>==>@>>><AAAA/A???A<B<??;@AAA?>>=A9@@BA;;7<?=8;=>BB>>>@@:;:AABBAAA<AAA:;7;A<@@@>99993
@ATNG8:01910:03899
GATAGAGTGACTGTAGCGCACCCAGAAGATCAGGAACTCTAGAAGAATTCAGATTTTTAACACGAGAGTAAACGTAAAAAGAAGGTTTTACAAGACTCACGTTAACAATATTGCAGCAGTACGCACACAATCGAAGCGCAGTAAGGATGGCTAGTGTAACTAGCAAGAATACCACGAAAGCAAGAAAAAAGAAGTACGCTATTAACTATTAACGTACCTGTCTCTTCCGAAACGAATGAGTACAGAGAGTACGATATGTCTACCATCGAATCCTCTTAGTCT
+
CCAABCBBBCCDJDCBCCBBCK?EBB?B@@?@@<@=@BBBCBG?AA?B>AACBBDCC3C>BB898@@>>==8>7;5:<<*<?8>9???9CDD<@@;;999//)/5:;6;;;499489@<AAC;:9?@@@@AAAC@AAABBCDC@B?C@@=@CA@A?@@<???BCBABB?BB@?>=877)333,222255$574262599:9945258:A8>;>?C@A=AAA;;:EAC=??B=BAA7:9A@@@AAAABB@BBBBBB@@@>>>??;?=>>?=AC<===<??@@A
@ATNG8:01915:03928
GATGGTAGCACACGAGATCTCATCGTACTCATTCGTTTCGGAAGAGACAGGTACGTTAATAGTTAATAGCGTACTTCTTTTTCTTGCTTTCGTGGTATTCTTGCTAGTTACACTAGCCATCCTTACTGCGCTTCGATTGTGTGCGTACTGCTGCAATATTGTTAACGTGAGTCTTGTAAAACCTTCTTTTTACGTTTTACTCTCGTGTTAAAAATCTGAATTCTTCTAGAGTTCCTGATCTTCTGGATATGAGTGACTCGTGCTACCATCGAATCCTCTTAGTCT
+
44;=9CBCDDCCBBCDBCCBBBDDDCDCCBAA>ABBC>CC@D@CCBBDDD?CCCBA>A@DCCC=A=AAAAAACDC?BBBBB3BB?BBBB=BBAA=ABB<AB;==>CBB?BBBBBB@?=AAC<A<@@?>>@>>;A>@>9>==<>>?>>>DAA>>>?::::<AA<A<AAAABBA??;>====/<4:4:::::*:@8888)8<<;;:=;//)/766)68==B;?;?D=CB>?>>><?<?A@@=>:>@A<AAAAAAA@@@@AAA;<;AAA:@>??A;=<5<55069///
@ATNG8:01923:03906
GATGGTAGATACTCGCTGATACACCCAGAAGATCAGGAACTCTAGAAGAATTCAGATTTTTAACACGAGAGTAAACGTAAAAAGAAGGTTTTACAAGACTCACGTTAACAATATTGCATCAGTACGCACACAATCGAAGCGCAGTAAGGATGGCTAGTGTAACTAGCAAGAAATACCACGAAAGCAAGAAAAAAGAAGTACGCTATTAACTATTAACGTACCTGTCTCTTCCGAAACGAATGAGTACACACTCTCATATGACACTACCATCGAATCCTCTTAGTCT
+
?@><<@;@@BABBA@;<9??BCBCM@CCB@BDCB;;8;?AAC:;:B?BA?B=@@??>@@@.@=@?>?>BBA@A@88744444$45.5.55509>DBDAAAACAAB?B?BB?AAB=??@ABAAACBCBB???A?A?AA>BBB=AABB:@=@9959CBBBBBA=AA>>;61///)///3999?A7:971555555#5:69756>=>=>5;6:>>B=C<@@D@@=@BC@@@EAE@D@A<@;;7000;=@@@@B997C@@:88><B:::=B?BB=BB>BB>BBB>AABAA
@ATNG8:01926:03931
GATGGTAGCGCATATCAGCGCAGCCCAGAAGATCAGGAACTCTAGAAGAATTCAGATTTTTAACACGAGAGTAAACGTAAAAAGAAGGTTTTACAAGACTCACGTTAACAATATTGCAGCAGTACGCACACAATCGAAGCGCAGTAAGGATGGCTAGTGTAACTAGCAAGAATACCACGAAAGCAAGAAAAAGAAGTACGCTATTAACTTTTAACGTACCTGTCTCTTCCGAAACGAATGAGTACGATGAGATCTCGTGTGCTACCATCGAATCCTCTTAGTCT
+
>@><=B;;;DECBBBDECCC@@@BC=CCCACCDEBB@B@CCBCCCC@BB@B?BBBBCDCD2D?BBCCCCCCBB@8@?::;;;*;A=A=AAA9CAHBIBBAAACBB<@=@A?BBB?BCCCBAABCCCCCCDDEACB@@<@BBBBBBC@CADBB?BCGEBBBB@CCCBCB?BB=BBB=>>A@A:><<899999(9=9?@AAD???F?B?>?DD6>:>A@==8=:9::AC=B=@@@7ABB=>>>@@@???==>@@BBA:;:>@>>>?@<?B??>=AA=A??:?A?AA
@ATNG8:01879:03971
GATGGTAGCAGACGTGACAGAGCGCCAGAAGATCAGGAACTCTAGAAGAATTCAGATTTTTAACACGAGAGTAAACGTAAAAAGAAGGTTTTACAAGACTCACGTTAACAATATTGCAGCAGTACGCACACAATCGAAGCGCAGTAAGGATGGCTAGTGTAACTAGCAAGAATACCACGAAAGCAAGAAAAAGAAGTACGCTATTAACTATAACGTACCTGTCTCTTCCGAAACGAATGAGTACGTGTGCGACGTGTCTCCTACCATCGAATCCTCTTAGTCT
+
899:6?AABCBCBBBA?;>>BBFCD?@@C?BDBAA@?B?AAA??>A?BB@C?AA@?>===,=9??@AAAAABFD=?<;;;;;':?>C<AAA9@AB>@;9;ACCBB?C@BB?BCB7;9@:;;BBEBBBBBCED?B@@@8:9??BBBE@B?B;;9;BBBDBBBABBBBBB?BB?999?BBCBC>B?@>?>EEE/AA7;;@@BBB;<8;<ABBAB<@@BCB?BBBBBBD?B?BAA9@9949??BBBCC??9::??===???@@=@AA=@??>C=@@<@>=:=>>>>
@ATNG8:01881:03963
GATGGTAGTGCGTGAGAGAGAGACCCAGAAGATCAGGAACTCTAGAAGAATTCAGATTTTTAACACGAGAGTAAACGTAAAAAGAGGGTTTTACAAGACTCACGTTAACAATATTGCAGCAGTACGCACACAATCGAAGCGCAGTAAGGATGGCTAGTGTAACTAGCGAGAATACCACGAAAGCAAGAAAAAGAAGTACGCTATTAACTATTAACGTACCTGTCTCTTCCGAAACGAATGAGTACACATCGTCGTGTCGTGCTACCATCGAATCCTCTTAGTCT
+
:;9;>@BEDCCCBBBCCCCCCCCCC=@@C@DCCC@?>@@CCBAAAA?AA<A>BBBBBBBB3B@BAAAAABAAAB;BBBBBBB1BCBB<AAA8ACDACBBBDDDBB?B?BC?CCC?BBBADBBBCEBBBBCCC?CCCC<@@BBAAAC>B?BBB?BCBBBBAC?ABBAAAABB@BBB589>>=7???:?BBBB3B?=A877AAAAA;@;@BBB7;7;@BCC@BBBBAA@>A?BCC>CBB?BBBBACCAACCAAABBBBBBB@@ABAB?BBBBC?CC?BBB@CAAAA
@ATNG8:01881:03974
GATGGTAGATATATGCACGCTCTACCAGAAGATCAGGAACTCTAGAAGAATTCAGATTTTAACACGTGAGTAAACGTAAAAAGAAGGTTTTACAAGACTCACGTTAACAATATTGCAGCAGTACGCACACAATCGAAGCGCAGTAAGGATGGCTAGTGTAACTAGCAAGAATACCACGAAAGCAAGAAAAAGAAGTACGCTATTAACTATTAACGTACCTGTCTCTTCCGAAACGAATGAGTACTACTCTCAGAGACACACTACCATCGATCCTCTTAGTCT
+
:><=9666<;@@BCCCGCBBBAB;;765:9?BAABE9B;;>@89:B?@@<?9?>77333&3677898877733(7349999'9;6;.555&5996;@@@@?==A4:2::29:@7;@BABBBBBCIEDB@@AAB@@@=@@BACBFG?D=A;<7;CCBAC?@9==::<<8;?;>88/7<778)333,77777'7?:=<;<<;;==1817<<=4;7;>BBB@B@@@@@@:=9999.7??;@CCBBCB@@?CBBCAA?>>?==:76671588//.;59//)29833
@ATNG8:01882:03988
GATGGTAGCAGACGTGACAGAGCGCCAGAAGATCAGGAACTCTAGAAGAATTCAGATTTTTAACACGAGAGTAAACGTAAAAAGAAGGTTTTACAAGACTCACGTTAACAATATTGCAGCAGTACGCACACAATCGAAGCGCAGTAAGGATGTCTAGTGTAACTAGCAAGAATACCACGAAAGCAAGAAAAAGAAGTACGCTATTAACTATTAACGTACCTGTCTCTTCCGAAACGAATGAGTACGTGTGCGACGTGTCTCCTACCATCGAATCCTCTTAGTCT
+
;===?@;?@?DCCCBCCDJGCCCCB?CCC?BCCBBB?CADBBA@@@;=<:?:?@@@AAAA2A?BBCCBCCBAA@9==A=9:9);>?>49::4:CB?CCBDDDCBC?C@CC@BBB=@@@9:;CCCCCCDEBBA=@@@@=AABABD??=@@CCDCCBBABBBC@C@>>9939A=778;@@?@?:?;8156778(8808@ADEBBBB>A>A;;9;C>ABCCC@AAABBAA=A?AA@;@9:5:BCCBBB??????B????@?@@@<A@@<>>>AB<>>87877<B:;:
@ATNG8:01885:03987
GATGGTAGTCTCAGATAGTCTATAGTACTCATTCGTTTCGGAAGAGACAGGTACGTTAATAGTTAATAGCGTACTTCTTTTTCTTGCTTTCGTGGTATTCTTGCTAGTTACACTAGCCATCCTTACTGCGCTTCGATTGTGTGCGTACTGCTGCAATATTGTTAACGTGAGTCTTGTAAAACCTTCTTTTTACGTTTACTCTCGTGTTAAAATCTGAATTCTTCTAGAGTTCCTGATCTTCTGGGTCTCTCTCTCACGCACTACCATCGAATCCTCTTAGTCT
+
B@@;9B=BBDCCCCCCCCBCBCDBBBDCCC??>@BBC?CD@C=BCCCCBB?BCCBB@B@BBBC?C@CCBBBCJDE>@@AA@0@C>BBBC<AABC?BCC?CD;;;@DCC@BBCDCBBC@CBB?B@CDDDBCBB?BBCC@CAABBBCCBBBBA@@@C?BBB=AA>@=AABBBEGAB?ACCDE<B?A><;;;;*;BABB>CLCCDCDB@A5;;;.;BAA@=@=@B?CCCCDCC@D@BAACCC@CABB>BBBBCCCCBBBBBBBBBBB@CBB@@=?A=999<?@@@9
@ATNG8:01894:03943
GATGGTAGCTATACGTATATCTATGTACTCATTCGTTTCGGAAGAGACAGGTACGTTAATAGTTAATCGTACTTCTTTTTCTTGCTTTCGTGGTATTCTTGCTAGTTACACTAGCCATCCTTACTGCGCTTCGATTGTGTGCCGTACTGCTGCAATATTGTTAACGTGAGTCTTGTAAAACCTTCTTTTTACGTTTACTCTCGTGTTAAAAATCTGAATTCTTCTAGAGTTCCTGATCTTCTGGGTGTATCAGCGAGTATCTACCATCGAATCCTCTTAGTCT
+
55:<7<=A=;555999566;;;@;59=@BBCD?CBAB<BB<A=A;;;AAA>B@;44.438;;<8=<@ACCCCC=AADDF2AA<@877,7>>??B@@<@@377?>>?><:88>>BE?AAB?B>AA:99?@@=>=>?=>?;;78-5962225556606571561919==<<:857/55775)5.5.22222$29778/8765556669+2222$2779:7<7=?8888=DBB?B?A<@@9:48==>3;7735775?B<==B>>=>;66///647>;@@@>@@<87
@ATNG8:01895:03954
GATGGTAGATACTCGCTGATACACCCAGAAGATCAGGAACTCTAGAAGAATTCAGATTTTTAACACGAGAGTAAACGTAAAAAGAAGGTTTTAGAAGACTCACGTTAACAATATTGCAGCAGTACGCACACAATCGAAGCGCAGTAAGGATGGCTAGTGTAACTAGCAAGAATACCACGAAAAGCAAGAAAAAAGAAGTACGCTATTAACTATTAACGTACCTGTCTCTTCCGAAACGAATGAGTACACATCGTCGTGTCGTGCTACCATCGAATCCTCTTAGTCT
+
A<CEAECCCA:69A@ACGEBBABCD=BBB?CBBB@@>@?BBBACCC?BC@C?99:BADDC3C?CBCCBBACCCF=@@;;;;;*9B>B:@AA7ABB?CABABBB@@=@?CC?BBB?AACCCGCCCCCDECCA@>ACBB>AABB@AAB>B?BBC?BBAAABBB@BCBBBC@BB@>>?;>>9988*98808<<<==':<7;///:9><=8=6:9AC;><>@CCC@BA@@@AA?A@BCB=BCB>AACCAAACCBBBBBDCCCA@@@CCECB?AAB995:@<@AA=AABBB
@ATNG8:01901:03973
GATGGTAGCTCACGTAGCGTCACACGTACTCATTCGTTTCGGAAGAGACAGGTACGTTAATAGTTAATAGCGTACTTCTTTTTCTTGCTTTCGTGGTATTCTTGCTAGTTACACTAGCCATCCTTACTGCGCTTCGATTGTGTGCGTACTGCTGCAATATTGTTAACGTGAGTCTTGTAAAACCTTCTTTTTACGTTTACTCTCGTGTAAAATCTGAATTCTTCTAGAGTTCCTGATCTTCTGGGTCTCTCTCTCACGCACTACCATCGAATCCTCTTAGTCT
+
;<==?BBA==@>00//////:<BCBAACCBBBB>A;;;0;:=@@ECCCCCB?A@:::;?9?AAB?B@BBA@997::7;BCBC1>?>AB@B:@9:8=A@B?BB?>>?A??;;AAA???@8<;B=B=BB=>>?>>8=?=>5;;=;;;=?=====;;;=5;9>8=><>;>?A===><<,//999-939788988(8=>?D:@;:998-------'-3327(-(--(-66888848;AA>>>C;>??D;B@@???=>>>>>A=:6333-333691663=:;5:??=:
@ATNG8:01902:03953
GATGGTAGGACGAGCGTCTGAGAGGTACTCATTCGTTTCGGAAGAGACAGGTACGTTAATAGTTAATAGCGTACTTCTTTTTCTTGCTTTCGTGGTATTCTTGCTAGTTACACTAGCCATCCTTACTGCGCTTCGATTGTGTGCGTACTGCTGCAATATTGTTAACGTGAGTCTTGTAAAACCTTCTTTTTACGTTTACTCTCGTGTTAAAAATCTGAATTCTTCTAGAGTTCCTGATCTTCTGGGTCTACGCTCGTCGCGCTACCATCGAATCCTCTTAGTCT
+
44:<8ADB?BD;99BAAACBBBBC@CCBDDCC?CCCD>BB?B?BCCCCCB@CCCCC=B@CCBB=BBDDBB@CCCE?@>>>>0@B@CCBD?CDBC?BCC@CC?BABDDG?BBBDEFBB?BAA=A?BCBBCC@@<@BBB@CCCCDBBBCCBBCCCCC@DCB?CC>@>ABCCDCCCC@B@@@@9@>B>:::::.:DDFG;;;BBCCCCCF@BBBB2BBBBB@C@BD@CCCCCBB?B@CBBBCC?A@AA<BBBC@@@ECCBAAAAABCB?BACCC?CC?AA@?ABA@@
@ATNG8:01903:03981
GATGGTAGGACGAGCGTCTGAGAGGTACTCATTCGTTTCGGAAGAGACAGGTACGTTAATATGTTAATAGCGTAACTTCTTTTTCTTTGCTTTCGTGGTATTCTTGCTAGTTACACTAGCCATCCTTACTGCGCTTCGATTGTGTGCGTACTGCTGCAATATTGTTAACGTGAGTCTTGTAAAACCTTCTTTTTACGTTTACTCTCGTGTTAAAAATCTGAATTCTTCTAGAGTTCCTGATCTTCTGGGCAGACTCTCACACGCCTACCATCGAATCCTCTTAGTCT
+
89;;5::=;?::;;444:::9:::5:=;;;>><666A8==:=855595669<<<><8;7555594934454955.55.55999(555)599;366/;5;//*/9)//<<<<7<@BCB@BB899B?B?BBBBBBBB<AABB=BBBBBBBBBBBB@@>:;4:>=:>?:>89:::>?<<?7@4499*4.4345555$49<<>6B995@<5959.5555$5::55167=<9=A??>??7>:>@@@>=9=:;:.9>>BBCCCCBBAAA@=A@@=A>???;>:8@??<@CABA
@ATNG8:01906:03987
GATGGTAGGACGAGCGTCTGAGAGGTACTCATTCGTTTCGGAAGAGACAGGTACGTTAATAGTTAATAGCGTACTTCTTTTTCTTGCTTTCGTGGTATTCTTGCTAGTTACACTAGCCATCCTTACTGCGCTTCGATTGTGTGCGTACTGCTGCAATATTGTTAACGTGAGTCTTGTAAAACCTTCTTTTTACGTTTACTCTCGTGTTAAAAATCTGAATTCTTCTAGAGTTCCTGATCTTCTGGTATACACACTCGCTCGCTACCATCGAATCCTCTTAGTCT
+
?>>>@CCC?BBBAABDCCBCCEGC@BBBBD;<=;BBD>AA?B?;;;CCCC@<;<AA=A>@@@C2;7999<=995@.54444$4:.45?>29:55.55/*/>+/0===@<DCCBCBCC@DCC?C@JCA@;;;A=@@AA7<;BBCBBBA@@BABBBB@DFE?@@<@-00A@@AGCC?C@AAA7A>B><;;<;*;@ABJ:;=BBCCDBBA;@@@>0@@@BB5;4;;5;ABBBBC@C@CCCBBA>A@A=AB;;;BBCB@@@@A@@@DCD>??ABA?BB????>AAAAC
@ATNG8:01908:03975
GATGGTAGCGCACACATAGATACAGTACTCATTCGTTTCGGAAGAGACAGGTACGTTAATAGTTAATAGCGTACTTCTTTTTCTTGCTTTCGTGGTATTCTTGCTAGTTACACTAGCCATCCTTACTGCGCTTCGATTGTGTGCGTACTGCTGCAATATTGTTAACGTGAGTCTTGTAAAACCTTCTTTTTACGTTTACTCTCGTGTTAAAAATCTGAATTCTTCTAGAGTTCCTGATCTTCTGGTCTACTACACTGTACTCTACCATCGAATCCTCTTAGTCT
+
4:99<A@@@BBCBBBBCCCBDDCCCDBBBCCC@CBBD=CD@C@CCCCCCC@BBBBA>B?ABCD@B@BCCBBBBCC=@??>>0@@=@ACC=BCCC@CGC?CC;;;=GEE@DCCCBCCD?B@E@C@CDCBBCCC@CCBB>ABFCCCBBBBBBA@@@@?BAA?AA=A?AABBBCBBC@C;;;;.;<@<ABCCC3CBCCC=BBBCCBBBBB5;;;;*;CCCDAC@CC?A@CCBBB@C@BAACCC?BBB@CCCCCDBBADDDDGCCCCBB?B?@@B@BDA:::?CBAAA
@ATNG8:01911:03949
GATGGTAGTGTCATATGAGAGTGTGTACTCATTCGTTTCGGAAGAGACAGGTACGTTAATAGTTAATAGCGTACTTCTTTTTCTTGCTTTCGTGGTATTCTTGCTAGTTACACTAGCCATCCTTACTGCGCTTCGATTGTGTGCGTACTGCTGCAATATTGTTAACGTGAGTCTTGTAAAACCTTCTTTTTACGTTTACTCTCGTGTTAAAAATCTGAATTCTTCTAGAGTTCCTGATCTTCTGGCTCTCGTAGACAGATACATCGAATCCTCTTAGTCT
+
@@A>@CCBDAABDBBBCCDDDDCCBBCCCC99;9BAB=BB>B@CCCDCCB?BCDDD?D?DBBA?C?CBBBBBBCC?BBBBB1BB>@ABE<BB?@=@CB=BD9;:ACBC@BBCCCCCD@DCC?C?DDCCBCBCBCCCC@CBBBCCCCBBBBCAAAB?CCB@CC?B?BADCABBCC@CBAAA6?;@;=@>>>0>A@BB=BBCCCCDBCC@DGCD5CBBCH@C@BC@DBDDCBB?B@BBCCBB?BBC@CCBBCA@@CCCCCCBBCCCCCC@CC?AAB?BDB??
@ATNG8:01911:03979
GATGGTAGCGCACACATAGTACAGTACTCATTCGTTTCGGAAGAGACAGGTACGTTAATAGTTAATAGCGTACTTCTTTTTCTTGCTTTCGTGGTATTCTTGCTAGTTACACTAGCCATCCTTACTGCGCTTCGATTGTGTGCGTACTGCTGCAATATTGTTAACGTGGGTCTTGTAAAACCTTCTTTTTACGTTTACTCTCGTGTTAAAAATCTGAATTCTTCTAGAGTTCCTGATCTTCTGGAGATATCATCAGCGAGCTACCATCGAATCCTCTTAGTCT
+
5==>@BBCCBB@ABBCCBGCCBABBBBBBAA=@A@A<AA>B?BBCBBBC@CCDED?C@CDBC@C@BBBCCA@AF>AAABA0AB>BBBB<BB;;:;CC>BB9;:CBBD@DDDDCCCC@CCC?C?CCCBBB@?:>@>>;AAAACBAACCCCCCA@A@BBB@BB?B=??;::0;BB>BAAAA7@=@>;;;;;*<:A@D<BBDDCCCCBB?CDCC1@@@@@=@?BD@CDBBCDC?C?BABBBB?ABA=AAAAAACBBBBDCBBBADDD@CC@@@?BB?AA@?BBBAA
@ATNG8:01913:03978
GATGTAGTGCGTGAGAGAGAGACCCAGAAGATCAGGAACTCTAGAAGAATTCAGATTTTTAACACGAGAGTAAACGTAAAAAGAAGGTTTTACAAGACTCACGTTAACAATATTGCAGCAGTACGCACACAATCTAAGCGCAGTAAGGATGGCTAGTGTAACTAGCAAGAATACCACGAAAGCAAGAAAAAGAAGTACGCTATTAACTATTAACGTACCTGTCTCTTCCGAAACGAATGAGTACTGTATCTATGTGTGCGCTACCATCGAATCCTCTTAGTCT
+
CC@?ACCBCBBCCDDBBCDCC@@@=@BB@CCCDBA?A@CCA??A??A??A?BBBBBBBB3B@BBCCCCBBBBB>??@BBBB2BA>A5;;;6;CCABCBBCCLDB?B?BC@CDD<??CBCCCCCCCCCCCCD@ABBC@BBBA@??B<@<@997:CBBBCCB?BBBBBA>BB>@AA;??898*:??;:9999(9@>B::8CBA@@<@<@AAA;A<ABC@@<??@ABBB?C=AAA9AAA=AAAACCCCACBBBB@@?BB@@AAA@@@;@DAAA<AA<;;89>A999
@ATNG8:01914:03964
GATGGTAGTGATACAGATCAGACACCAGAAGATCAGGAACTCTAGAAGAATTCAGATTTTTAACACGAGAGTAAACGTAAAAAGAAGGTTTTACAAGACTCACGTTAACAATATTGCAGCAGTACGCACACAATCGAAGCGCAGTAAGGATGGCTAGTGTAACTAGCAAGAATACCACGAAAGCAAGAAAAAAGAAGTACGCTATTAACTATTAACGTACCTGTCTCTTCCGAAACGAATGAGTACGATGAGAGAGCTCTCTCTACCATCGAATCCTCTTAGTCT
+
<>?<?BDECCBBBBBCCCCCBBBCCABBB?A@@A@@=@@CBBACCC@=><?@BBB@DFFF1>5>BBBCAAABDD>BABBDDD5CC@B?BBB;BCC@CDCCDCDBB>@>?C?CCD=@?BBBBCCECCCCCC998:BBB@BBBBCBAA>B@DFD?BBDAAABB?BCCCCB?BC?999499@@>8@??:?AABBB)BB?A898AAA88178=;;;:=;?BECC?CAAABBC@C@BBB=AAA????BBBBBBAAACCCCAAA>>>@>>>@<@;;<@<@A:==A=AAAAA
@ATNG8:01915:03979
GATGGTAGGTGCACATGAGTGTATCCAGAAGATCAGGAACTCTAGAAGAATTCAGATTTTTAACACGAGAGTAAACGTAAAAAGAAGGTTTTACAAGACTCACGTTAACAATATTGCAGCAGTACGCACACAATCGAAGCGCAGTAAGGATGGCTAGTGTAACTAGCAAGAATACCACGAAAGCAAGAAAATGAAGTACGCTATTAACTATTAACGTACCTGTCTCTTCCGAAACGAATGAGTACAGAGAGTACGATATGTCTACCATCGAATCCTCTTAGTCT
+
8==><C=B?CCCBBB:;<@BBBBBD@BBB@AABBDD@B@CCBCC;;;;D@C@CBA;;;;;*;@CCCGDCBB;;;8;ABBDED5CCAB@BCC7B;;79@BBBB???=A?>?<?A@=AA@@B@ABCCCGCECCC@CBBB<@@BBBBBB?B?B::6;BBABBBCAEBBBAA?BB?AAB999BBF>??>;::::+0/0*0@@@<@EGD@B?AACC@DABBBCC@BBBCCCB?B?A@@:@@?=A999CCDDCCCABBBBBBBBBBBCCA96;///=7<>9=;;7;???B
@ATNG8:01918:03978
GATGGTAGGTGCACATGAGTGTATCCAGAAGATCAGGAACTCTAGAAGAATTCAGATTTTTAACACGAGAGTAAACGTAAAAAGAAGGTTTTACAAGACTCACGTTAACAATATTGCAGCAGTACGCACACAATCGAAGCGCAGTAAGGATGGCTAGTGTAACTAGCAAGAATACCACGAGAGCAAGAAAAAGAAGTACGCTATTAACTATTAACGTACCTGTCTCTTCCGAAACGAATGAGTACAGAGAGTACGATATGTCTACCATCGAATCCTCTTAGTCT
+
@CB>?DCC@A@ACCCCDCBBCBBBDAAA@?BADC@@<@@CCCCCBB?BB?B?BAC>???@1@@CCCECBCCCCC=B@>>>>=,=?;@2:;:6;AB?BBAACCCC?=A?BB>BBB>BBBBCBBBBCCCCFBBB>AC@@<ABAACC@A>A?AAA?ABEDBCAB?BBCBBA?AC@CCC=AABBA@@@@<@@???/6617<=CCCCCC@D@CCCF@B>BBBCC@CBBBBBA=@=A@A<ABB?AABBCCCCAAAAAABBBB@@BBBCCCA?AAAAA;A?;:;:=@A8:;
@ATNG8:01919:03979
GATGGTAGAGAGACTGTAGCGCACCCAGAAGATCAGGAACTCTAGAAGAATTCAGATTTTTAACACGAGAGTAAACGTAAAAAGAAGGTTTTACAAGACTCACGTTAACAATATTGCAGCAGTACGCACACAATCGAAGCGCAGTAAGGATGGCTAGTGTAACCAAGAATACCACGAAAGCAAGAAAAAGAAGTACGCTATTAACTATTAACGTACCTGTCTCTTCCGAAACGAATGAGTACGAGAGTCAGAGCAGAGCTACCATCGAATCCTCTTAGTCT
+
;=@?@CBABCCCCCCCCHFCBBCCE?CBB@BAB@@@=@?CCC:;8C@CC@C?999=;@?A2B@BCCCABABAAC<AABBBBB2CB?B>BBB9BBB?ABBDCDCBB?C@CC?BBC?BBBBCBBBCCCCCCBBB?BBCC?BA@@@???<A>BAB@BDBCCABB?C>B>BB>>==>??777):>=8?BCCC2??;?@BBB@@@B>B?CCBB>A?ABBAA?A@@ABBB@D@BBB=BCCAFDCBBBBCEBBBBBBBBCCCD@AACBB?B??>A<==9899=A?@@@
@ATNG8:01922:03961
GATGGTAGTATATCGCGTCGCTATCCAGAAGATCAGGAACTCTAGAAGAATCCAGATTTTTAACACGAGAGTAAACGTAAAAAGAAGGTTTTACAAGACTCACGTTAACAATATTGCAGCAGTACGCTCACAATCGAAGCGCAGTAAGGATGGCTAGTGTAACTAGCAAGAATACCACGAAAGCAAGAAAAAGAAGTACGCTATTAACTATTAACGTACCTGTCTCTTCCGAAACGAATGAGTACACACTCTCATATGACACTACCATCGAATCCTCTTAGTCT
+
4;:<=ADB@@@BCBA<<E>?=CBBC@BBB@CCC;;97945@>566=:>>:<@495;;CCC+C=??B>B=BBCCD>989CCCC5BB@B@CDC<GCI@AABBDCDDC?@>AE>A@C>AA@ABCCDCCBBDCCCC@BBAB=@@BBBBAB>C@CAA?BCCCCABA?BCBBBB?BB??>??BBBCC=A@@;99999(:>7<;;;B@@@A7:5;==>0838BBBC?CCAAACA9=:::9/:AA?CCBABBBBBBBCDE?;;A?BBECCCCC@AAADD@CC?BBB?BCCAB
@ATNG8:01881:04017
GATGGTAGTGCGTGAGAGAGAGACCCAGAAGATCAGGAACTCTAGAAGAGTTCAGATTTTTAACACGAGAGTAAAACGTAAAAAGAAGGTTTTACAAGAGCTCACGTTAACAATATTGCAGCAGTACGCACACAATCGAAGCGCAGTAAGGATGGCTAGTGTAACTAGCAAGAATACCACGAAAGCAAGAAAAAGAAGTACGCTATTAACTATTAACGTACCTGTCTCTTCCGAAACGAATGAGTACGAGAGAGCACACGTGTCTACCATCGAATCCTCTTAGTCT
+
79999>==:ABB@AAC>CC@>>@BB=;;5:=?@@;;05:B;<BDBB?BBBB>A@@99333$3,399:>;::000/&///////$/75<.444&/7917//////7887=8;@6373,3399<:;@@@BBB@:;;5;;::?DCCCC???<@?A;<6;A??AA@?<?AA???>??8@?;7;<@@@7773377778(7<572529=88<,2,2888+2,26>=@<@AABCCC?B@CCA9A992::@@?BBB99:AA:99ABBABAE999A=A88/@7771///)///7;
@ATNG8:01886:04006
GATGGTAGCTCTGCTCTGACTCTCGTACTCATTCGTTTCGGAAGAGACAGGTACGTTAATAGTTAATAGCGTACTTCTTTTTCTTGCTTTCGTGGTATTCTTGCTAGTTACACTAGCCATCCTTACTGCGCTTCGATTGTGTGCGTACTGCTGCAATATTGTTAACGTGAGTCTTGTAAAACCTTCTTTTTACGTTTACTCTCGTGTTAAAAATCTGAATTCTTCTAGAGTTCCTGATCTTCTGGGTGCGCTACAGTCTCTCTACCATCTAATCCTCTTAGTCT
+
44995:<:::;;@:995555555555:;::44.9994)49:@?CCDCEEDAEBB@A=@7<:;;.61555<<<;<<<?>???+<<665>=2::55.599499.45<>><8==///:9849=>7<7555999<<7<=@@5:;:;9:>>==><<9477194438:5;7::;====6615;;==0=8<7<<@@@0@@@BE6>..------/)////$4;;55059==:><<<==<9<:555=>;59799)5<==????:655;;:<=<=./////)/:6888:=====
@ATNG8:01886:04007
GATGGTAGGACGAGCGTCTGAGAGGTACTCATTCGTTTCGGAAGAGACAGGTACGTTAATAGTTAATAGCGTACTTCTTTTTCTTGCTTTCGTGGTATTCTTGCTAGTTACACTAGCCATCCTTACTGCGCTTCGATTGTGTGCGTACTGCTGCAATATTTGTTAACGTGAGTCTTGTAAAACCTTCTTTTACGTTTACTCTCGTGTTAAAAATCTGAATTCTTCTAGAGTTCCTGATCTTCTGGGTGCGCTACAGTCTCTCTACCATCGAATCCTCTTAGTCT
+
899939:95:@955;554::9945.5;==>>@:?A<>7??;?=A?B@@@B@CCC?C@B?BB;;5<=@;;<9:<;;5;CBBA1??29999)9995.6?>9>?2665:9<166;;:;<<055<8<8=>999<5505<==469@>>>994494595:88@449(48385:556====B:=ABDC7@;@;59:9-5>559,5555<><<55.5555$5549949.557=///9//)/1777//45:89;39999<;;;<<;9;;5556>:<===@?@@499929>000
@ATNG8:01898:04026
GATGGTAGTGATACAGATCAGACACCAGAAGATCAGGAACTCTAGAAGAATTCAGATTTTTAACACGAGAGTAAACGTAAAAAGAAGGTTTTACAAGACTCACGTTAACAATATTGCAGCAGTACGCACACAATCGAAGCGCAGTAAGGATGGCTAGTGTAACTAGCAAGAATACCACGAAAGCAAGAAAAAGAAGTACGCTATTAACTATTAACGTACCTGTCTCTTCCGAAACGAATGAGTACTGCGTCTCACTCTCGCCTACCATCGAATCCTCTTAGTCT
+
:BA@?B<<A@?@CGCCCCCDCBCCC?BCC@CBCCBB8;68==>??D@AA9:4:B:99CCC+B>@@=BCB@@GE@8///<:::+;=6<9B@@7@;;9:BBCCCBBB>B>@A@GCC>@@CBBBBBCCCCCDEED@B;;;?B@@?@??B?B@C;<;<CDCCBBB@CCCBAA?BC?:99=@@?==5<9929@AAB3B@<@788??>==:=;>>?A:=8=?BBA>ABBA@:93:9===9?BB?BAABBBABBBABACB<::BBBEC?BBB?B??@?@CC@?@?>AAA@?
@ATNG8:01899:04028
GATGGTAGAGAGACTGTAGCGCACCCAGAAGATCAGGAACTCTAGAAGAATTCAGATTTTTAACACGAGAGTAAACGTAAAAAGAAGGTTTTACAAGACTCACGTTAACAATATTGCAGCAGTACGCACACAATCGAAGCGCAGTAAGGATGGTTAGTGTAACTAGCAAGAATACCACGAAAGCAAGAAAAAAGAACGTACGCTATTAACTATTAACGTACCTGTCTCTTCCGAAACGAATGAGTACGATGAGATCTCGTGTGCTACCATCGAATCCTCTTAGTCT
+
>:@>:CBBCLDCBB;60>9///<==5@=C@;;;BBC7;69@@@A::889:?497?;;;88)849::888777771335=>>>*=@7999DD3D:;9;:BBB??;9.969:29@@7;::://///<<<<=><A8<?@@>AAA?CA??<>;@??9;9==>><?9?=<<==1892983,3///8.///3888888$66*3288888855.26:::95?9>>BAB?BA@?;7920+0:;30/0)0===AB@>>>@??@9997555753;77)//77757:4:>>;>BA>>
@ATNG8:01900:04036
GATGGTAGCTATACGTATATCTATGTACTCATTCGTTTCGGAAGAGACAGGTACGTTAATAGTTAATAGCGTACTTCTTTTTCTTGCTTTCGTGGTATTCTTGCTAGTTACACTAGCCATCCTTCTGCGCTTCGATTGTGTGCGTACTGCTGCAATATTGTTAACGTGAGTCTTGTAAAACCTTCTTTTTACGTTTACTCTCGTGTTAAAAATCTGAATTCTTCTAGAGTTCCTGATCTTCTGGAGATATCATCAGCGAGCTACCATCGAATCCTCTTAGTCT
+
::=>@CDDCCEBBABABDFCCBCCCCBABB;:5;;:;6;D@K@BBBCCCD@CCAAA?C?BCBB>B>AAAABBBB?977777'9@=A@BB=BCFC<=?A=>>9>>ABBB?ABAA>AAD=@@@<@<A>BBBBC>B@?@<@;AAA@@>>>A??;99959;969949<@@@AADAAA8>==DD5A:<878676(8>:;;3;>>>>???AA=@AA@/AA@@@<A<@@;@BAA>=>=@:><B@@@4::@=@@@@>AAAA??>AAAA>>>>:>>>>><?F<>>><BBB?>
@ATNG8:01901:04002
GATGGTAGGACGAGCGTCTAGAGGTACTCATTCGTTTCGGAAGAGACAGGTACGTTAATAGTTAATAGCGTACTTCTTTTTCTTGCTTTCGTGGTATTCTTGCTAGTTACACTAGCCATCCTTACTGCGCTTCGATTGTGTGCGTACTGCTGCAATATTGTTAACGTGAGTCTTGTAAAACCTTCTTTTTACGTTTACTCTCGTGTTAAAAATCTGAATTCTTCTAGAGTTCCTGATCTTCTGGTATACACACTCGCTCGCTACCATCGAATCCTCTTAGTCT
+
779:=BAA<@A@BBFCBBBBCCC?CCCCCCC@CCCC>CC?B@DCCBBBC?BFAAA?C?BBBA>B?BB???AABC>BBBBB1@A?CAAA=CCCC?BBB>BB587ACBB?BCCAA;AA;A;;7;:<??A@???;?A;;5;AAA><<<>AAA@@=>>:<<94<=:><@@A>>>>AB=@????5>;>8<<<<<+:;666.699///<<<?<A@@@/@@@@@<@=;;6;<=@@@@<A<AAAA>>:>>B=@@????AA@A=<><>AAAAA:>?@@@<@A9>>?9>><<<
@ATNG8:01910:04000
GATGGTAGTGTCAGTGCGCGTCGTCAGAAGATCAGGAACTCTAGAAGAATTCAGATTTTTAACACGAGAGTAAACGTAAAAAGAAGGTTTTACAAGACTCACGTTAACAATATTGCAGCAGTACGCACACAATCGAAAGCGCAGTAAGGATGGCTAGTGTAACTAGCAAGAATACCACGAAAAGCAAGAAAAAAAGAATTTACGCTATTTAAACTATTAACGTACCTGTCTCTTCCGAAACGAATGAGTACGAGAGAGCACACGTGTCTAATCGAATCCGTCTTAGTCT
+
44;<.44999455;9://////:///55.5<<554.4.44=:::;733-/16///;;;;+:5956////98:;1/345555$55.57===0//949///99:<>8>955.443-3333556;<@;;55444.44444(3:667///5;5:5505599:<==8544:==6884:::6::::::.885166999::#77377/76666...'..'/.55(.(.5844.3::::4403288:29;<.33393377737978<=?:75//.7770.2.3033(....(..822
@ATNG8:01920:03994
GATGGTAGCACGACACGACGATGTGTACTCATTCGTTTCGGAAGAGACAGGTACGTTAATAGTTAATAGCGTACTTCTTTTTCTTGCTTTCGTGGTATTCTTGCTAGTTACACTAGCCATCCTTACTGCGCTTCGATTGTGTGCGTACTGCTGCAATATTGTTAACGTGAGTCTTGTAAAACCTTCTTTTTACGTTTACTCTCGTGTTAAAAATCTGAATTCTTCTAGAGTTCCTGATCTTCTGGTTGAGCGTGCATATATCTACCATCGAATCCTCTTAGTCT
+
55<>@BBBBCC@@ACBBCC;9:6;BCCBAAAA>ACCC>CC?B@CCAAACC@C@@@A@D@BAAA>A>BBBAABBCC?AAAAA2@A?B@??:@A@A@BDA=@@000>A@@<BBBB??@@;@>>9>;?>>>>;;;9=A;;7>?AA@??@@@@@AB:8:;>@@<@A=A;??>AAAA??:?>>=>3=9=989998)9=///)/79///=76;<@BBB/A@@@A<A<>?;=<=?===:>:>?@><=8<=>:=:>>>>><:::>>CB>>:6617777<97717??;?A;;7
@ATNG8:01927:04026
GATGGTAGCTATACGTATATCTATGTACTCATTCGTTTCGGAAGAGACAGGTACGTTAATAGTTAATAGCGTACTTCTTTTTCTTGCTTTCGTGGTATTCTTGCTAGTTACACTAGCCATCCTTACTGCTCTTCGATTGTGTGCGTACTGCTGCAATATTGTTAACGTGAGTCTTGTAAAACCTCTTTTTACGTTTACTTCTCGTGTTAAAAATCTGAATTCTTCTAGAGTCCTGATCTTCTGGGATGTGTGCGCAGTGCCTACCATCGAATCCTCTTAGTCT
+
54<>;?B<<>BBBBBBB>>B=>=><<::666;7;=AD:96799@@BBCBE>@ABAA>B@BBCC@B@CCC?>744<6<;A<B+<<6;9::5:<=>;:00)/0)/0<8:B?BBB?>:?A6;:B5:5;??>@?>>;;;:>;?;;;===;;;;;;8888<?>?<>>6;5:==:<:;67+/-777*9(-.....$.57580922,2688:55,2@@@.==>>@<?=AA=A>>::///6767;=<46///)///-----79--/33/3790655773993:<=4:::;:
@ATNG8:01880:04044
GATGGTAGTCTCAGATAGTCTATAGTACTCATTCGTTTCGGAAGAGACAGGTACGTTAATAGTTAATAGCGTACTTCTTTTTCTTGCTTTCGTGGTATTCTTGCTAGTTACACTAGCCATCCTTACTGCGCTTCGATTGTGTGCGTACTGCTGCAATATTGTTAACGTGAGTCTTGTAAAACCTTCTTTTACGTTTACTCTCGTGTTAAAAATCTGAATTCTTCTAGAGTTCCTGATCTTCTGGGTCTCTCTCTCACGCACTACCATCGAATCCTCTTAGTCT
+
CBBB@CCCCCBBCEDBBCBBCDFBBBCCCB@?;?>>>;@B@C@CCCCCCC?CCCCC?C?BBBB>C?CCCBBBCCC=@@@@@0@@>ABCE=AACDACCC@DC@BBBCBC?BBCCCCCC@BBB?B?CCCCCC?@?@CCC@CBBBDCCBBBCCBBBBB?BBB@BA>B?AACBCBCCC@BCCCE;B>B?BBBB8BBCCE>ABECCCCBBC@BCCC5CBBBD@C@BC@CBBBBBC@C?BABBCC?BABB=ADDCBAACCCCB@?@BBBC?BCCCC@BC?>??>BC@AA
@ATNG8:01883:04064
GATGGTAGTATAGAGCTCTACATAGTACTCATTCGTTTCGGAAGAGACAGGTACGTTAATAGTTAATAGCGTACTTCTTTTTCTTGCTTTCGTGGTATTCTTGCTAGTTACACTAGCCATCCTTACTGCGCTTCGATTGTGTGCGTACTGCTGCAATATTGTTAACGTGAGTCTTGTAAACCTTCTTTTTACGTTTACTCTCGTGTTAAAAATCTGAATTCTTCTAGAGTTCCTGATCTTCTGGGCAGACTCTCACACGCCTACCATCGAATCCTCTTAGTCT
+
:==>@BBECCC@@CDCCCCCBBBBCDCCCC;;;;CCF>BC?B?BABCCBB?BBBBB=B>BBBB?B?BBCBBBBBB?BBCCB3BA<@@AA:@BAA<>?B?CC<?>;;==5;;;;@A@A=A@@7:69A?@>>>@<A??>=>;=@>>===??AA@?>>;;;;<==9=<>>>@@@@@@;??@D;D8<8<DDDD/=>@BB9><>>;<A>>>9?AAB/A677D>D=>>;>@@A>==<A<AAAAAC477;;4;6668899>@A@@>=6;;;69666=7==6;?@:?@@@A
@ATNG8:01884:04059
GATGGTAGATATATGCACGCTCTACCAGAAGATCAGGAACTCTAGAAGAATTCAGATTTTTAACACGAGAGTAAACGTAAAAAGAAGGTTTTACAAGACTCACGTTAACAATATTGCAGCAGTTCGCACACAATCGAAGCGCAGTAAGGATGGCTAGTGTAACTAGCAAGAATACCACGAAAGCAAGAAAAAGAAGTACGCTATTAACTATTAACGACCTGTACTCTTCCGAAACGAATGAGTACTGTATCTATTTGTGCGCTACCATCGAATCCTCTTAGTCT
+
<<<<;C@CCCCCC<::@A<@<955@8==B?=<@ABB@B?BAA995=8;>=>;AAAAACDC+C=BABBBBBBBBC>BAAAAAA1@@@E@FFE:CCC@CCCGDCC@@?@@CB@CBB:;;BBBABB=@@BBBBBC@CDCC?@@CCBBBC?B?BAA>AABC@??C?CDBCAA<AB>>>>?A@???8?@@?@@ABA3AA?B???A::9B@E@CCAB@B?BB@@<@>0//:;;5;8::?2;::75449???AAAAB??8:=3BBBB==>==9===?>:;;7:::7;;<::
@ATNG8:01886:04068
GATGGTAGAGTACAGTGTAGTAGACCAGAAGATCAGGAACTCTAGAAGAATTCAGATTTTTAACACGAGAGTAAACGTAAAAAGAAGGTTTTACAAGACTCACGTTAACAATATTGCAGCAGTACGCACACAATCGAAGCGCAGTAAGGATGGCTAGTGTAACTAGCAAGAATACCACGAAAGCAAGAAAAAGAAGTACGCTATTAACTATTAACGTACCTGTCTCTTCCGAAACGAATGTGTACACATCGTCGTGTCGTGCTACCATCGAATCCTCTTAGTCT
+
::78;=:ABBBBCBBCHCCCCCBBB@CCC?BBCBCE?A?ACBBBBB>BB@B=?=>99999(:;@ABBBBDBAAA<AAACCCC2CB@C@CCC<IFEAC=;;CBCBB@C@BB?BBB?BBBABCDCCCCCCCCBB???@B@BABB???C?B?BAA>ACBAAABB?BCCAAA?BC?BBB49999:,8;74;<==>/:<7<///==BBB=B;???@;>;>@CBB?BCAAABC?C>AAD>>>><>?CDDDBBBCCE>>BBBBA99:???CCAFBBCC?BB?A>>:>AA88
@ATNG8:01888:04069
GATGGTAGAGTACAGTGTAGTAGACCAGAAGATCAGGAACTCTAGAAGAATTCAGATTTTTAACATCGAGAGTAAACGTAAAAAGAGGTTTTACAAGACTCACGTTAACAATATTGCAGCAGTACGCACACAATCGAAGCGCAGTAAGGATGGCTAGTGTAAACTATGCAAGAATACCACGAAAGCAAGAAAAAAGAAGTACGCTATTAACTATTAACGTACCTGTCTCTTCCGAAACGAATGAGTACACACTCTCATATGACACTACCATCGAATCCTCTTAGTCT
+
8444.49999@>;;=96;A@@@;958:;;9=9:9@?;@5>>:543;644246:;777;;;+?<?///799:888913333888'333,333&39<288==;5556469:;58899===>BAAABABAAAACB@BCBE?@;@::..-)-380545<?;88373(77378<<6;83899*/-877/6-/(//....#.505558889552977885;A;A?CBB@;;999AB?B?CBC>AAB?BBAABAAAA??>A@@AB<=AA@@@BBB<>>B=>;>C?>>>@BCA@A
@ATNG8:01899:04040
GATGGTAGGACGAGCGTCTGAGAGGTACTCATTCGTTTCGGAAGAGACAGGTACGTTAATAGTTAATAGCGTACTTCTTTTTCTTGCTTTCGTGGTATTCTTGCTAGTTACACTAGCCATCCTTACTGCGCTTCGATTGTGTGCGTACTGCTGCAATATTGTTAACGTGAGTCTTGTAAAACCTTCTTTTTACGTTTACTCTCGTGTTAAAAATCTGAATTCTTCTAGAGTTCCTGATCTTCTGGCGCTCTGTCACGTCTGCTACCATCGAATCCTCTTAGTCT
+
@=C>@CCC@CC9;;AABBBAACCC@CCCCDBC>BBBD=CC?C=BBCCCCC@BBBBD@D?DDCC=B=CCCCCCCCC@CCCCC1CC?CCCC=BCAA=AB@>BC>A@BCCJ@CCCCCBCC?CBB?B?CDCCCAAA?BBBB?CCCCCCBCCCCCCC@@A@D@@<@D?B?BCCCCEGCC@BBBBB8@;@;::9:9*:BBBC>CCCEEDDCBC?BCCF5BBBBD@B@BC?CCEEC??>?@CCDCCC@@@B?CCCCCBBCDECCCCCCBBCC?CCCBB?BB?AAA>BBB@A
@ATNG8:01901:04061
GATGGTAGCATCATGCATATCTCACCAGAAGATCAGGAACTCTAGAAGAATTCAGATTTTTAACACGAGAGTAAACGTAAAAAGAAGGTTTTACAAGACTCACGTTAACAATATTGCAGCAGTACGCACACAATCGAAGCGCAGTAAGGATGGCTAGTGTAACTAGCAAGAATACCACGAAAGCAAGAAAAAAGAAGTACGCTATTAACTATTAACGTACCTGTCTCTTCCGAAACGAATGAGTACGATGAGAGAGCTCTCTCTACCATCGAATCCTCTTAGTCT
+
8<=>@CCCCCCBBBCCDCBBBBBBB?BBD?CCEB?@?AACBBAAAC?CD?B>B=?@BCCC1B@BBBBBBBCCCC>@@@A@@@0@A>A5;;;6;BD@CAAAECDCC@C@CC@CCC=??CBBBCCDCCCC@@@C?CBBB?BBBBBBBB?B@CCB?BCCCDCBB>ABBBBA@BB<AAA499===57778999999%9=8<858??>?@<><>>?B5858BDBB?BAAA@AA?A>ACD>CDD??@?BBBDCB899BBBAA???==;::@D<?>>>A<@@=>>>=@@@AA
@ATNG8:01904:04044
GATGGTAGTGATACAGATCAGACACCAGAAGATCAGGAACTCTAGAAGAATTCAGATTTTTAACACGAGAGTAAACGTAAAAAGAAGGTTTTACAAGACTCACGTTAACAATATTGCAGCAGTTCGCACACAATCGAAGCGCAGTAAGGATGGCTAGTGTAACTAGCAAGAATACCACGAAAGCAAGAAAAAGAAGTACGCTATTAACTATTAACGTACCTGTCTCTTCCGAAACGAATGAGTACCTCTCAGACGCTCGTCCTACCATCGAATCCTCTTAGTCT
+
:<;<?;66=BBCCCCCGCCAAA@AC866>5:?@@;:095;>:///;6778;;8:9AB===+:6:@?@BBBBCCC98794444$4=3;8=@@2BBC@CC:;9CAAA?B?@@<@CC9;;@BBBBB@BEGEEBBAADAAAABBBBAAAB?B@:989@A@A989C?B??=BC?AA>?@?>@A?<<18>>69:989'79299:ABB9:8@B?AABA=A>???BB@CDC???D?F@@@@6900+0:=>>?A<?>AADCB>??B???B9?=@;>989@8>>?@A@?AA::8
@ATNG8:01905:04066
GATGGTAGATACTCGCTGATACACCCAGAAGATCAGGAACTCTAGAAGAATTCAGATTTTTAACACGAGAGTAAACGTAAAAAGAAGGTTTTACAAGACTCACGTTAACAATATTGCAGCAGTACGCACACAATCGAAGCGCAGTAAGGATGGCTAGTGTAACTAGCAAGAATACCACGAAAGCAAGAAAAAAGAAGTACGCTATTAACTATTAACGTACCTGTCTCTTCCGAAACGAATGAGTACACATCGTCGTGTCGTGCTACCATCGAATCCTCTTATTCT
+
7;;<<AA?BBBDCCCBCCCBBBBCC>BFG@CCBB;:8;?ABBBBBD?AA?B@DC???DDE3C????CCCBB?>>8>:;;BCB1BC;>2::;-;BD?ABACBBB@@?A@CC?BBE?BBCBBBBBCJBBBBB@@=@CBB@BCCBBBBB=A=A@@=AAAAAAAG?CCCCBB?BB????>AA???8<<>;99:9::%9@<A878BBAAA=A<@AAA<>;=>A@@=@AAABBB@C?ECC>BCC?AABBBBBBBBCCCC???B??????CCC@BBBBB?BB?9:9@BB@?A
@ATNG8:01912:04070
GATGGTAGATACTCGCTGATACACCCAGAAGATCAGGAACTCTAGAAGAATTCAGATTTTTAACACGAGAGTAAACGTAAAAAGAAGGTTTTACAAGACTCACGTTAACAATATTGCAGCAGTACGCACACAATCGAAGCGCAGTAAGGATGGCTAGTGTAACTAGCAAGAATACCACGAAAGCAAGAAAAAGAAGTACGCTATTAACTATTAACGTACCTGTCTCTTCCGAAACGAATGAGTACTATAGACTATCTGAGACTACCATCGAATCCTCTTAGTCT
+
>>>A?CCCCCCCCBBCCDCABACCC>BCC?BCCC??=@@BBB?@AB?BB>B>BBBCCCDC3A>ACCBBBBABAC>AACCCCC3CC@D=AAA9ACC@AABBBBCCC@C@BD?CCC?BBABBBCCCCCCCBBBB?BBBC?BABBBCBC?B@AAA?BBBBCBCB?AAAAAA?CD>A@A<>==><5>::3:::::+;>:?888@@B@@<@<@AAB<?<?@CCC?BDBBBBB?B?B@@:A>>9>>>>DBBBBBB@B@@@@CBCCCDDCAA>ABBBB?BB?BBB??BBAA
@ATNG8:01916:04068
GATGGTAGATACTCGCTGATACACCCAGAAGATCAGGAACTCTAGAAGAATTCAGATTTTTAACACTAGAGTAAACGTAAAAAGAAGGTTTTACAAGACTCACGTTAACAATATTGCAGCAGTACGCACACAATCGAAGCGCAGTAAGGATGGCTAGTGTAACTAGCAAGAATACCACGAAAGCAAGAAAAAGAAGTACGCTATTAACTATTAACGTACCTGTCTCTTCCGAAACGAATGAGTACTGTATCTATGTGTGCGCTACCATCGAATCCTCTTAGTCT
+
4===?CCBBBCCCCCCCDCBBBA@@;@BB@@A@DAA>A?ABCCBCB?CC@D????BCFFC3B?BCCBBCDC>>>7>=@BCBD5BB?C=AA@7ACC?BBBBCCCCC?B?BB?ABB?BBBBCCCCCCCCCCBBB?BC@?<@AAA@B??=@?B;;:;CCAABCB?BBBCCC?BB@AAA<??@@?,9::39:::;.;@;@;;;A>>>@<@<?@AA:=:=@BAA?@@???@>3:69@@=ABC?BBBDCCCBBBCCC>??>>?===>??;;7;@@?=6;:7///6:@999
@ATNG8:01920:04065
GATGGTAGAGTACAGTGTAGTAGACCAGAAGATCAGGAACTCTAGAAGAATTCAGATTTTTAACACGAGAGTAAACGTAAAAAGAAGGTTTTACAAGACTCACGTTAACAATATTGCAGCAGTACGCACACAATCGAAACGCAGTAAGGATGGCTAGTGTAACTAGCAAGAATACCACGAAAGCAAGAAAAAGAAGTACGCTATTAACTATTAACGTACCTGTCTCTTCCGAAACGAATGAGTACTACTCTCAGAGACACACTACCATCGAATCCTCTTAGTCT
+
8;:<>BCCCDBBB@@BDGDDDCCDD<AAB?CBCC998:@BBDCCAA=AC?A?A@@@AAAA1A?A@AACBBBB@@8??@ABBB5BC=B6;:;6;CG@CCCCCCDCC?B@BB?BDD?@@BBCCCCCCCCCBBAC@BBBBC>CCCCCBB?C?C??=?BCDBAA?=??CAAA?BC?B@B799AAA9AA@<@@@AA2>B<?;;;???>?495:>AA<?=?EB@A>A:;9BBD>A>ABB=BBB?BAABBBCCCBAACCCCAAAA@@@AAAA;??AAA=@@<:;:;@BAAA
@ATNG8:01924:04043
GATGGTAGCGCACACATAGATACAGTACTCATTCGTTTCGGAAGAGAACATGTACGTTAATAGTTAATAGCGTACTTCTTTTTCTTCTTTCGTGGTATTCTTGCTATTACACTAGCCATCCTTACTGCGCTTCGATTGTGTGCGTACTGCTGCAATATTGTTAACGTGAGTCTTGTAAAACCTTTCTTTTTACGTTTACTCTCGTGTTAAAAATCTGAATTCTTCTAGAGTTCCTGGATCTTCTGGGTGTATCAGCGAGTATCTACCATCGAATCCTCTTAGTCT
+
@BBB<@ABA;;07=0//<<::<6;;@>::@;;8;;;D>CCFC:@;96.5<A@>B;;;7=7;>@@-0)0>><>@==G?CBCCB2@@=??D>CCCB<?>C@BB988?@A=BBBBB@@@78888<887799=@A9?>>>>AA@AA999@@885<<=?;CCC@BB@CA;9:ABBCCB=?999:-5299)59<<=+<<=>>6<<=<?@>66/)////$////7474:<5;;<554;38344.4:::7;>@@8999@@?AAAA@@:::@>>>,/0/0>:?A@BBB@CC??>
@ATNG8:01880:04118
GATGGTAGCATCATGCATATCTCACCAGAAGATCAGGAACTCTAGAAGAATTCAGATTTTTAACACGAGAGTAAACGTAAAAAGAAGGTTTTACAAGACTCACGTTAACAATATTGCAGCAGTACGCACACAATCGAAGCGCAGTAAGGATGGCTAGTGTAACTAGCAAGAATACCACGAAAGCAAGAAAAAGAAGTACGCTATTAACTATTAACGTACCTGTCTCTTCCGAAACGAATGAGTACTGCGTCTCACTCTCGCCTACCATCGAATCCTCTTAGTCT
+
BCD??CCCCBBBCBBBCCCCDCBBC=AAC?CCBB998:?BBBAAAB?BB?C>BBBBBBBB3B>BBB@@ABBBBB@BBCCCCC5BB<A?BCC<CGGACCCCCCCCC@C@BB?ACE=@?BBCCCDDFCEBCCCC@CBBB=??@@>>>B>B?C??>@ECCBAAB?BBBBA@?BC@BBA999EDC;>9929<<<>1>>=A888ABB?@;>;>??A3838ABBB@CBBAABB@C?BCC>BBB?ABBBCBBBBABBBDCAAACCCCC?CDCACCBBB?BB@BBB@BBBBB
@ATNG8:01886:04100
GATGGTAGAGTACAGTGTAGTAGACCAGAAGATCAGGAACTCTAGAAGAATTCAGATTTTTAACACGAGAGTAAACGTAAAAAGAAGGTTTTACAAGACTCACGTTAACAATATTGCAGCAGTACGCACACAATCGAAGCGCAGTAAGGATGGCTAGTGTAACTAGCAAGAATACCACGAAGCAAGAAAAAGAAGTGCGCTATTAACTATTAACGTACCTGTCTCTTCCGAAACGAATGAGTACGTGTGACGTACGTGAGCTACCATCGAATCCTCTTAGTCT
+
::@@0555<>B@>;;6<B=@@BC;;05==8=BBBBB>A=@@AAAAA;:939/787??<A=+3.3;3334<:::=/3345555$5:7<9>>>2><<8<669@AAAA=@>AA?BBB>ADA?AA@B=@@@A@@BC;?@@@<?BBACCAB>B?AAA=@@>AC@;A?BBAAAC>AA399=9;:0/)/63(..557(67455558888;79722272947>BBB@CB888??;?=@B@9A==;=BBBCBAA?@;>BBABBBAA@@AAA@A?????:9=<59//)/7///
@ATNG8:01889:04092
GATGGTAGTGCGTGAGAGAGAGACCCAGAAGATCAGGAACTCTAGAAGAATTCAGATTTTTAACACGAGAGTAAACGTAAAAAGAAGGTTTTACAAGACTCACGTTAACAATATTGCAGCAGTACGCACACAATCGAAGCGCAGTAAGGATGGCTAGTGTAACTAGCAAGAATACCACGAAAAGCAAGAAAAAAGAAGTACGCTATTAACTATTAACGTACCTGTCTCTTCCGAAACGAATGAGTACACACTCTCATATGACACATCGAATCCTCTTAGTCT
+
;<<><==BBBA@@A@AABCCCC;;;09AB=BBB@?@<@>ABB:89C@BB?C>??@BCBBB1B?BAA?>?BBCCC9<=;::::)4:249??@2BCCACBDDCCDCB@C@BB?BCC?BBB@ABCCCDEDCCBBB?CCBB?BBBACCAA=B@F?@?@CBCBDCB?BCBBBA@BC>>>>8<<8989+9992999999%9@<A:77BAA@@:>:=@CB7:7:@AAB@BCCEFCC@B?BBC=BBB?BBBCCBBBBBBBBCCB?;;BBCBCDCCCC@??;>??9?BBAA
@ATNG8:01891:04097
GATGGTAGTGTGTCTCTGAGAGTAGTACTCATTCGTTTCGGAAGAGACAGGTACGTTAATAGTTAATAGCGTACTTCTTTTTCTTGCTTTCGTGGTATTCTTGCTAGTTACACTAGCCATCCTTACTGCGCTTCGATTGTGTGCGTACTGCTGCAATATTGTTAACGTGAGTCTTGTAAAACCTTCTTTTTTACGTTTACTCTCGTGTTAAAAATCTGAATTCTTCTAGAGTTCCTGATCTTCTGGATAGCGACGCGATATACTACCATCGAATCCTCTTAGTCT
+
5===?CBBBB@@;C966;;?>@BBBC@@@C@@<???@;@C?C?BBCCBBB@CCCBEAC@CBBC@C@CCCCC::;C=A@@>@,99.4:@<4@BBB@CCC?BC=AABBBCACCCDCCBB?CCC@B@CBBBBDBB@CCCC@CCCCBAAACCCBBBCCC@AAA@CC?C?BBCBBBCCC>@;;;;.;>B=A@A@A@'AACCC;;;CCCCCBBBACEGE5CBBBC@B?BC?@@@;;;C?B?BCCCDC?BBCACCCBCCCCCCCBBCCCCCCC?CCCBB@??:<0/)0>>?@
@ATNG8:01892:04100
GATGGTAGGACGAGCGTCTGAGAGGTACTCATTCGTTTCGGAAGAGACAGGTACGTTAATAGTTAATAGCGTACTTCTTTTTCTTGCTTTCGTGGTATTCTTGCTAGTTACACTAGCCATCCTTACTGCGCTTCGATTGTGTGCGTACTGCTGCAATATTGTTAACGTGAGTCTTGTAAAACCTTCTTTTTACGTTTACTCTCGTGTTAAAAATCTGAATTCTTCTAGAGTTCCTGATTTCTGGTGAGATATGCATGATGCTACCATCGATTCCTCTTAGTCT
+
;;<<@@A@=BDBBBB@@@BBBBEE@CBBCBCB?AA@D?BD@C@BBBCDDC@ABACB@G?@@CC@H@CCDCCBBAA>;;;;;*9C@DCCG>DBBB@HCDACC;;;;CCD?BBAA@BBD>BBC@B?CCBDDCCC@CBBB@BBC@A@CBBBCCCBBBA=@::5;B>A?BCDCCCCAA?>@@@@9B@C@CCGGE2BB;;;7;BCCDCCA@@?BCCC5BBDDEADABC?BBB@@@@6;6;A@AA<AAA=??BBBBBBBAABBBBBBBBB>AABBBB?B?AAA=CA@??
@ATNG8:01898:04095
GATGGTAGCGCACACATAGATACAGTACTCATTCGGTTTCGGAAGAGACAGGTACGTTAATAGTTAATAGCGTCTTCTTTTTTCTGCTTTCGTGGTATTCTTGCTAGTTACACTAGCCATCCTTACTGCGCTTTCGATTGTGTACGTACTGCTGCAATATTGTTACGTGAGTCTTGTAAAACCTTCTTTTTACGTTTACTCTCGTGTTAAAAATCTGAATTCTTCTAGAGTTTCCTGATCTTCTGGAGATATCATCAGCGAGCTACCATCGAATCCTCTTAGTCT
+
4;;<8=>C<@966;>><<>=555495544<;9)//)//)/:7<8/66CC>>:=<@<;.405:9;7A7:6;;=:::6444444#48887;.////)//;49<1559:5/)/:////794955.57:55555555)5955.///////<<;>66665<.4//)/7)//79:4455:6;4444&5./)/9;;<+//<<<5?@>;;999//)////$///551618<,//::9444)439:;554855515997///7;:7797///5553-///-(--0///3//55:
@ATNG8:01899:04136
GATGGTAGTATAGAGCTCTACATAGTACTCATTCGTTTCGGAAGAGACAGGTACGTTAATAGTTAATAGCGTACTTCTTTTTCTTGCTTTCGTGGTATTCTTGCTAGTTACACTAGCCATCCTTACTGCGCTTCGATTGTGTGCGTACTGCTGCAATATTGTTAACGTGAGTCTTGTAAAACCTTCTTTTTACGTTTACTCTCGTGTTAAAAATCTGAATTCTTCTAGAGTTCCTGATCTTCTGGATACACTCATGTGCACCTACCCATCGAATCCTCTTAGTCT
+
:5=>?DBCCCA@@AFFCCCBCCCBCDDDCC??=?BBB=BB?C@C??AAAA<AAABB>B>@@A?>A?CAAABBBBB@BBBBB3B@<@@@A:AAAA>AAB>BB>@@>C@@=@@>>?C@@:>>>;@;AA@@@A==9>AAA9>=>>>>>>>A?AA<=<@<@@?=AA<A<AAAAAAACD;@@@@@5@=B=?????/=>6660666///96-/)/999*8=AAB=H<9968??B=>>;?<@?AA@?<?AA<@@AA@@@@@>??AB?>8966606///<7<=9:>><?CBBB
@ATNG8:01900:04118
GATGGTAGAGTACAGTGTAGTAGACCAGAAGATCAGGAACTCTAGAAGAATTCAGATTTTTAACACGAGAGTAAACGTAAAAAGAAGGTTTTACAAGACTCACGTTAACAATATTGCAGCAGTACGCACACAATCGAAGCGCAGTAAGGATGGCTAGTGTAACTAGCAAGAATACCACGAAAGCAAGAAAAAAGAAGTACGCTATTAACTATTAACGTACCTGTCTCTTCCGAAACGAATGAGTACACATCGTCGTGTCGTGCTACCATCGAATCCTCTTAGTCT
+
7;<<@ABDCCCBBBABBCCCDCCCDACBB@CBBBBB?A=@@BBCCCABC?B@BBBBBBAB3B?BBBBBCCCCCD<BBBDHED5CB?B8;;;6<DCABBAACCDCC?C@CC@A@A?BBCCCCBCCCCCCCCBB@BBAA>@@AAAA??:@?BBC?BCBBBBCC?CCCBBB?AA=?>?:?????8?><:888888%8>9>888BBAA=-/-/:<<*/,/=@@@@CB?@@BD?B@BCC>BBC?BBACCCBCAAACAABBBC999?A@BBB?BBBBD@BB?A??<@CA>>
@ATNG8:01904:04091
GATGGTAGTGTGTCTCTGAGAGTAGTACTCATTCGTTTCGGAAGAGACAGGTACGTTAATAGTTAATAGCGTACTTCTTTTTTCTTGCTTTCGTGGTATTCTTGCTAGTTACACTAGCCATCCTTACTGCGCTTCGATTGTGTGCGTACTGCTGCAATATTGTTAACGTGAGTCTTGTAAAACCTTCTTTTTACGTTTACTCTCGTGTTAAAAATCTGAATTCTTCTAGAGTTCCTGATCTTCTGGAGATATCATCAGCGAGCTACCATCGAATCCTCTTAGTCT
+
/::;@AA@BCCCCCCCCCCCCC@B@BBBBBCB?BBBC>CC@C?BBCCBBB@CDCCC@DBCB;:8;?BCBBACBBB<:;::;;%;>;@DEE>CCBB@BCC@EG9;:CCBC@CCCCCCCD@DBB?B<BBGCBBBC?BBBC@DABACBBBCCBBBBBBB?CCC@BB?B?BCCCBBBCC?BBCEF;C@C?AAFDE2AA@@@6;;BBBBBAAA>BBBB2C@@CC@C@BB?@@CBA;;7<?AACDBB@BDCACDCCCCBBBBBCCCCCCBBB>A@@@B=@@>@DD@CBBBB
@ATNG8:01904:04135
GATGGTAGCACACGAGATCTCATCGTACTCATTCGTTTCGGAAGAGACAGGTACGTTAATAGTTAATAGCGTACTTCTTTTTCTTGCTTTCGTGGTATTCTTGCTAGTTACACTAGCCATCCTTACTGCGCTTCGATTGTGTGCGTACTGCTGCAATATTGTTAACGTGAGTCTTGTAAAACCTTCTTTTTACGTTTACTCTCGTGTTAAAAATCTGAATTCTTCTAGAGTTCCTGATCTTCTGGGTGCGCTACAGTCTCTCTACCATCGAATCCTCTTAGTCT
+
=CCC@CCBBBBCCCC<<<CCGEC>BCCCCCBC@CCCD>ED@D@CCBCBCC?BBBBA>A?CCCC@C8BAAACBB<B6=;;;;)<=4>:::29AAA>AA@<@A499?BAB=A???AA==;>AA=B=@@@A=>>A<@>@@:=<A>>>>????;;;==D:;;;;>>8=8;;;?@@B@A:==AEG5=:==AAAAA/@@<<<.//////89697:DFF*:8858284//)/88;>??:=:=>???A766881///88698>><>=?@@@AD=B;;;@<@@:::;6777<<
@ATNG8:01906:04129
GATGTAGAGTACAGTGTAGTAGACCAGAAGATCAGGAACTCTAGAAGAATTCAGATTTTTAACACGAGAGTAAACGTAAAAAGAAGGTTTTACAAGACTCACGTTAACAATATTGCAGCAGTACGCACACAATCGAAGCGCAGTAAGGATGGCTAGTGTAACTAGCAAGAATACCACGAAAGCAAGAAAAAAGAAGTACGCTATTAACTATTAACGTACCTGTCTCTTCCGAAACGAATGAGTACGTGTGACGTACGTGAGCTACCATCGAATCCTCTTAGTCT
+
CCABACCDCBBCBBCCCCCCCCCC@BCC@DDCBBC?C@AA@@@CB?A?=C?CCA>>>>>1??CCBABCCDBBB>BBBCCCC5BC?C5;;;6<BE?CCCBBCBCC?C?BC@CBB?BCBBBCCCDDCBBBCCC?CCAA?BA@?>?==9@=AAA@:;:AABBB?BCCCAA>AA?999499?<<5>9939::::9%0968///;;=;;7;;?AAA<A=AAC;;8;AAAABB?B@???<?CC@B@AACDEB@@@BBEBBBAAABAAABBB@BBBBB?BB?AA><@>@>B
@ATNG8:01906:04133
GATGGTAGGCACTGCGCACACATCCCAGAAGATCAGGAACTCTAGAAGAATTCAGATTTTTAACACGAGAGTAAACGTAAAAAAGAAGGTTTTACAAGACTCACGTTTAACAATATTGCAGCAGTACGCACACAATCGAAGCGCAGTAAGGATGGCTAGTGTAACTAGCAAGAATACCACGAAAGCAAGAAAAAGAAGTACGCTATTAACTATTAACGTACCTGTCTCTTCCGAAACGAATGAGTACTACTCTCAGAGACACACTACCATCGAATCCTCTTAGTCT
+
/777499<6;;?=<565<<:;<;?;3>AA=@@A:;5.57<=<==<A<A@?B<;;;;9999'36:<:::555;;:633444444#55.549<=06666666@?@?99:,9=?>9>00+07///<<CECCBABBAA>A?@@5;99:@?BB?C?BB@=AC@@?CBB>AA@@9939:39<;5;=<<<5;;<889999(59497::???AA=B:>>::59899@CC@BBA?A9:6949?C>CBA?B@C999AAAABBBBDBBABA@@:97::49:??B<@@=@@?5;??=>
@ATNG8:01912:04116
GATGGTAGACATATCTTACTCTCTGTACTCATTCGTTTCGGAAGAGACAGGTACGTTAATAGTTAATAGCGTACTTCTTTTTCTTGCTTTCGTGGTATTCTTGCTAGTTACACTAGCCATCCTTACTGCGCTTCGATTGTGTGCGTACTGCTGCAATATTGTTAACGTGAGTCTTGTAAAGCCTTCTTTTTACGTTTTACTCTCGTGTTAAAAATCTGAATTCTTCTAGAGTTCCTGATCTTCTGGATACACTCATGTGCACCTACCATCGAATCCTCTTAGTCT
+
>:=>@CBBCCCCCCCC@CCCBBCCCDCCBBBB?CCCD<BB>A>ABBBCBB@DBBBB?B?BBBC@B?BAABBBDCC?BBBBB3>=:<67818@@A?AAF@CC587@AAC<??>?>@AA9==?:><?AA?A?>>9@AAB7::<=<=>>@@@AAA===;?>>;==8=9>==???A>>:>=<;1<=5;5;????/;;////)/99//---/9)////$277784859:499=88=:49:>??ACB<@<<8;AACA@@>>>>==<=<8<>>:>C?@?<@@<@AA<??>>9
@ATNG8:01915:04139
GATGGTAGATATATGCACGCTCTACCAGAAGATCAGGAACTCTAGAAGAATTCAGATTTTTAACACGAGAGTAAACTGTAAATGAAGGTTTTACAAGACTTCACGTTAACAATATTGCAGCAGTACGCACACAATCGAAGCGCAGTAAGGATGGCTAGTGTAACTAGCAAGAATACCACGAAAGCAAGAAAAAAGAAGTTACGCTATTAACTATTAACGTACCTGTCTCTTCCGAAACGAATGAGTACACATCGTCGTGTCGTGCTACCATCGAATCCTCTTAGTCT
+
=>A>?CCCBCBCCCCEBBBAAA@@@=B@A=@@@@BB=@=>A>888B?BB>B>AB@99999(:9<=<BB??==88/.--.--'-::6=:???0=>=8<</0*07755.54996;==8666=A;56<<996@A@<?BBDB=@@@AAA@@3;59:94;?@=@@@A?ABCEFE?BC?AA@<>>998*377177;7;;%65033)..778884839:557;=A=>??:>A;655<499?@?8??=299><>>?@@<BBCDCCBBBBD;;;CBC=AAABB=???BAA?BAAAB
@ATNG8:01916:04116
GATGGTAGCGCACACATAGATACAGTACTCATTCGTTTCGGAAGAGACAGGTACGTTAATAGTTAATAGCGTACTTCTTTTTCTTGCTTTCTGTGGTATTCTTGCTAGTTACACTAGCCATCCTTACTGCGCTTCGATTGTGTGCGTACTGCTGCAATATTGTTAACGTGAGTCTTGTAAAACCTTCTTTTTACGTTTACTCTCGTGTTAAAAATCTGAATTCTTCTAGAGTTCCTGATCTTCTGGAGATATCATCAGCGAGCTACCATCGAATCCTCTTAGTCT
+
5<>>;>A>>=66666==>>;;;?666=@@99438494,5<8>166<>=BC?BA6969==ACBB@C?BB??;A@@B<?ABBC3BC=@000*00/09597747:1///88<:@C==B@CB;@;;8;>CABBCBCE@AA@B?CCCI;<;@@@AAA@@@@<;:;;?@>A6:9ABCCCCE8999>C+@4929>>:>(>?999.9:?:;9@@AB>@BB>1>CCBB@C@CC@CCBBB@@=@@CBACCC7;<@7;;;;AA@;;<B;:;CBB;;:>@@@?B=::59::9>@D;;
@ATNG8:01917:04133
GATGGTAGCATCATGCATATCTCACCAGAAGATCAGGAACTCTAGAAGAATTCAGATTTTTAACACGAGAGTAAACGTAAAAAGAAGGTTTTACAAGACTCACGTTAACAATATTGCAGCAGTACGCACACAATCGAAGCGCAGTAAGGATGGCTAGTGTAACTAGCAAGAATACCACGAAAGCAAGAAAAAGAAGTACGCTATTAACTATTAACGTACCTGTCTCTTCCGAAACGAATGAGTACGAGAGTCAGAGCAGAGCTACCATCGAGGTTGTAAAGTCT
+
44448=;;@DBBBCCCC9;;CBB@A<@BC?BBGBAA?A@CBBBCBB?BB@C@BBBCBCB>+=7BAABBBCCACC>@9;;???0?A@E5;;;*9@C?;;;CCCBBB?B?CCADDD9;:CCCCCCCCDBBBCCC?CCCC?AABCBBAA>CACBB?BCCCCBAA?@@A@A@@BB?989:@@<?<8???;?CCCC3B@<@<<;ABBBA:?;?AAB8;7;BBBA?CCAAABB>A>ACC>C@?=?CCDB???CBBBAABBBBBAA=>>>AA;@@@@==0708888):@::
@ATNG8:01923:04128
GATGGTAGCTATACGTATATCTATGTACTCATTCGTTTCGGAAGAGACAGGTACGTTAATAGTTAATAGCGTACTTCTTTTTCTTGCTTTCGTGGTATTCTTGCTAGTTACACTAGCCATCCTTACTGCGCTTCGATTGTGTGCGTACTGCTGCAATATTGTTAACGTGAGTCTTGTAAAACCTTCTTTTTACGTTTACTCTCGTGTTAAAAATCTGAATTCTTCTAGAGTTCCTGATCTTCTGGACAGAGTGTGCAGATACTACCATCGAATCCTCTTAGTCT
+
AA@::>A@@@=DDBBCCCCDDCCBBAAABCBB@BCGG>BB@C@CAABB@@>@CAA@@C@BBBF?C?ABBBB==>B?CCDDD2A@=ADDD>ABBB?CBB?A@599?BBE?CCBBB???<?AA<A<@>><A@@A;@@>>9>AAA>>>??@>>>>;;99<:86:B=D=???=>>B>>8=====2=:>:>>>>>/>A=<<67/////966;;@@@@/@>>>B=B;>>:>ABB???<A<@@???@7;;A<@@??>=>??@????@@???A;A>>>A=DD:>??:>>>>>
@ATNG8:01924:04097
GATTAGGCGAGAGTGAGACGCAGTACTCATTCGTTTCGGAAGAGACAGGTACGTTAATAGTTAATAGCGTACTTCTTTTTCTTGCTTTCGTGGTATTCTTGCTAGTTACACTAGCCATCCTTACTGCGCTTCGATTTGTGTGCGTACTGCTGCAATATTGTTATCGTGAGTCTTGTAAAACCTTCTTTTACGTTTACTCTCGTGTTAAAAATCTGAATTCTTCTAGAGTTCCTGATCTTCTGGCGCGTATGTATGTCGCCTACCATCGAATCCTCTTAAGTCT
+
55=5;;7;;566;;;==;;;>;;;@;?>CC@C;;;8;@;?;A@AA@AA>BA@?@=@<?A@@>A?BBBBCCAAA?BB===+8??BAAA;@@?@;??A>BB;;;7777187;8B=>>>D??:?=A>===AAB=A>887)88<>=>888===96566/57649;,//====AA@@@8:;=AA5A;>48888)7899=9@>=;<97:;;/6665$2787:5<89:2:@>>@??8<366----),232-//66<5558///9<94;99-3,,,5022,279(-(-756
@ATNG8:01879:04188
GATGGTAGCTCTGCTCTGACTCTCGTACTCATTCGTTTCGGAAGAGACAGGTACGCTAATAGTTAATAGCGTACTTCTTTTTCTTGCTTTCGTGGTATTCTTGCTAGTTACACTAGCCATCCTTACTGCGCTTCGATTGTGTGCGTACTGCTGCAATATTGTTAACGTGAGTCTTGTAAAACCTTCTTTTTACGTTTACTCTCGTGTTAAAAATCTGAATTCTTCTAGAGTTCCTGATCTTCTGGGTCTACGCTCGTCGCGCTACCATCGAATCCTCTTAGTCT
+
>::<>BCBBCCCBBBBBCCCCCCCCBBBCCCC?CABB=BB?B?CCDDDDD@DEBCBBC@CCCC@D?B@@BCCCCC@CCCCC1CB<A@BB:@B@A>BCC?CC?B@@CCF@DDCCCCCC@BAA@C?EBBBCCCC?CCCC>BBCCCCBBBCCCCBBBB@CBB?BC?C?BBCBBBBCD=A;:;:6:?D=ABBB@2ACCEF=CBBBCCFDCC@BBBB5BCCCC@D?DD=BBBCCBB?B@BCDCAA<@?@A:AAABCCCDBBBBBABBBBC>??BBB?BB>====@AAAC
@ATNG8:01880:04143
GATGGTAGCACGAGTCACTCATATCCAGAAGATCAGGAACTCTAGAAGAATTCAGATTTTTAACACGATAGTAAGCGTAAAAAGAAGGTTTTACAAGACTCACGTTAACAATATTGCAGCAGTACGCACACAATCGAAGCGCAGTAAGGATGGCTAGTGTAACTAGCAAGAATACCACGAAAGCAAGAAAAAGAAGTACGCTATTAACTATTAACGTACCTGTCTCTTCCGAAACGAATGAGTACGATGAGAGAGCTCTCTCTACCATCGAATCCTCTTAGTCT
+
A<C?@CCCDBBBBBCCDDCCBBBCD@DBB?CCDDAA?AACCCDBBB@CC>@?@DD??@@@2@?BBBBBBCBCB@BAA:::::)9>;?<AAA9ACC@BABBCCCCA>C>A@?ACC=@@?A@CCCCCDCCEBBB?DCDD?BBBBBC@@<A=B@A>ACCCBBBC@CCC????DD?AA@<=>AA@:>>>8>?AAB3AB?C999BBAAA:=:=B<=:=:>@CCCACCBBBCC>@>@GE>DAA>AAACBBCCD@A@BBBBBBBBBBBB?BB>@===A;>>9;<;=>@?==
@ATNG8:01883:04150
GATGGTAGTATATCGCGTCGCTATCCAGAAGATCAGGAACTCTAGAAGAATTCAGATTTTTAACACGAGAGTAAACGTAAAAAGAAGGTTTTACAAGACTCACGTTAACAATATTGCAGCAGTACGCACACAATCGAAGCGCAGTAAGGATGGCTAGTGTAACTAGCAAGAATACCACGAAAGCAAGAAAAAGAAGTACGCTATTAACTTTAACGTACCTGTCTCTTCCGAAACGAATGAGTACTATAGACTATCTGAGACTACCATCGAATCCTCTTAGTCT
+
===?@EDBB?@@BBCAAAFCCBCCC@@;:655;>@@9@9=BA@@AA<@@?B=?A@;;;;;);=@99;:8?>>>@9>=:<:::*4:492999&5;<7666;?>===;>@BC?@A@=@@::;;BBCCBBBCCCC?BB@@<@A@@AAAB=A?A;;9;BA@ABBB@BBBCBB??@<?B?=BBB=>5=887ABDDD3B@;@@BAA?>>>8<7888)89::8887=>;86//)/37891986/6665777=>>@@@@@?AAAA>====8818>=>B<BC;?>><>@;;;
@ATNG8:01883:04154
GATGGTAGGACGAGCGTCTGAGAGGTACTCATTCGTTTCGGAAGAGACAGGTACGTTAATAGTTAATAGCGTACTTCTTTTTCTTGCTTTCGTGGTATTCTTGCTAGTTACACTAGCCATCCTTACTGCGCTTCGATTGTGTGCGTACTGCTGCAATATTGTTAACGTGAGTCTTGTAAACCTTCTTTTTACGTTTACTCTCGTGTTAAAAATCTGAATTCTTCTAGAGTTCCTGATCTTCTGGCGCTCTGTCACGTCGCTACCATCGAATCCTCTTAGTCT
+
44<<066;8<<555:959=B@@@<9A@B@??B;A@@@<AA?B?BCA@@AB?AGCCC?A?ACCM@GADBB;::A@@;::;;;*;@=??@C6>C>=9=5616C?CCBBBB>@::9:ABB=A@@=@?BCBABBDDAJDBB?CCCCCCCBBBBAA@:;;=ABC=@@?C@CCCBBBA>@9>:;;/:9?999;:;(;>>@D>CBDAAADBBB?BFFF1999?>4979@=@=;;>00*/)/:66696///5<<9;;;<556665<=;;45.44449279488;6;>@@?
@ATNG8:01886:04141
GATGGTAGGCGTGTGAGAGTCTGCCCAGAAGATCAGGAACTCTAGAAGAATTCAGATTTTTAACACGAGAGTAAACGTAAAAAGAAGGTTTTAACAAGACTCACGTTAACAATATCGCAGCAGTACGCACACAATCGAAGCGCAGTAAGGATGGCTAGTGTAACTAGCAAGAATACCACGAAAGCAAGAAAAAGAAGTACGACTATTAACTATTAACGTACCTGTCTCTTCCGAAACGAATGAGTAACGAGAGTCAGAGCAGAGCTACCATCGAATCCTCTTAGTCT
+
77::;>><,444::<????BA@@A<5<=>9CCBBBC@B@BBCC@AC@AD@D@A@;:9989'817:<<=;88=<;3;=70000'0;6;5:::(0(/956/33955595>;AA<@@>;;;??@??AAA??>>>?@<@@>@;888;<>//-/9;<B?C@@?AADD?BDCDBB?AA=AAB?@@==<69//)/////(//(6;<;;==9<9297:>?>>E>@7///1769:>?A<><>@D:ABB?BC@@75.5555AA?>;;;>>=>888>??7;<AAA=@@:=>><A@@@@
@ATNG8:01887:04166
GATGGTAGATATATGCACGCTCTACTAGAAGATCAGGAACTCTAGAAGAATTCAGATTTTTAACACGAGAGTAAACGTAAAAAGAAGGTTTTACAAGACTCACGTTAACAATATTGCAGCAGTACGCACACAATCGAAGCGCAGTAAGGATGGCTAGTGTAACTAGCAAGAATACCACGAAAGCAAGAAAAAGAAGTACGCTATTAACTATTAACGTACCTGTCTCTTCCGAAACGAATGAGTACTGTATCTATGTGTGCGCTACCATCGAATCCTCTTAGTCT
+
A@C>@CCCCBBBCCCCCBBBBDDCCAACC=CCCCAB=?<@BCCCCB?BB?B>BBBCCCCC3C@DCBBCDDDCBC=@?99999*:A<A4;;;6<EC@CBBBCDCCB?C?CC@DCC?BBAABCCCBBBCCDCBC@CEBB?BBBABBBB@B@CA@?@CCCCBBB?CCCCBA?BB?BBB<><;;;3>@@:@AABB3BD?B?>>BBCCB<@>A?AB<>;>ACCB@BBBBBCB?B?CCG>CCC?CBCCCABAABBBBB@@ABBBB@BBCCC?CCCAA<A?;8:8:@@99:
@ATNG8:01889:04159
GATGGTAGACATATCGTACTCTCTGTACTCATTCGTTTCGGAAGAGACAGGTACGTTAATAGTTAATAGCGTACTTCTTTTTCTTGCTTTCGTGGTATTCTTGCTAGTTACACTAGCCATCCTTACTGCGCTTCGATTGTGTGCGTACTGCTGCAATATTGTTAACGTGAGTCTTGTAAAACCTTCTTTTTACGTTTACTCTCGTGTTAAAAATCTGAATTCTTCTAGAGTTCCTGATCTTCTGGATACACTCATGTGCACCTACCATGAATCCTCTTAGTCT
+
@;>?@CBBBCCBBCGDDECBCCCCCCCBCCCA>A???<AC?B?BBBCBBB>BBBBB?B?CCCA>A<@@BBCCBBB?B?ABA/@@;A=;<6;77:?CBA?B@7;;??@@<@AAA>==>9>>C7>9>A@@;;;>;@@@A7;;<888==>=>@@:::A<==<<@@<A;@@AA???AA;A????5?9<989997)9=///(/66///=:6;5;>=>/??@@@<@;==:===@=>><A<@@C;;;166=9=@>A@@;;66666==A<ABB=;67:6771777066666
@ATNG8:01890:04148
GATGGTAGTGATACAGATCAGACACCAGAAGATCAGGAACTCTAGAAGAATTCAGATTTTTAACACGAGAGTAAACGTAAAAAGAAGGTTTTACAAGACTCACGTTAACAATATTGCAGCAGTACGCACACAATCGAAGCGCAGTAAGGATGGCTAGTGTAACTAGCAAGAATACCACGAAAGCAAGAAAAAGAAGTACGCTATTAACTATTAACGTACCTGTCTCTTCCGAAACGAATGAGTACGTGTGCGACGTGTCTCCTACCATCGAATCCTCTTAGTCT
+
>:=>=@ABCCCCCCCCCAABCCCBB@BCC@CBCB@@6:64=9:<BB?AB@C?BA@:9777$34ABBBCCBBBCF>97;;===+<<7:.55909A@=AAAABBA;;:9=BD=BBC:9;BBBCCCCCCCCC@@@@CCCC?BBBBCBBB@C?B?@<@@@@@BCB?BCCCCC?CD?CBB?AAA@@;>==9::9:9(9>:?888CAA@@<@;>>AA:=:=ACBA?ADCBBBB?B?BBB<ACB>??CBBBAAAB9:9BB>>>@A@AA:===9=>?:959>0///6;:6;;
@ATNG8:01890:04169
GATGGTAGTATAGAGCTCTACATAGTACTCATTCGTTTCGGAAGAGACAGGTACGTTAATAGTTAATAGCGTACTTCTTTTTCTTGCTTTCGTGGTATTCTTGCTAGTTACACTAGCCATCCTTACTGCGCTTCGATTGTGTGCGTACTGCTGCAATATTGTTAACGTGAGTCTTGTAAAACCTTCTTTTTACGTTTACTCTCGTGTTAAAAATCTGAATTCTTCTAGAGTTCCTGATCTTCTGGGCAGACTCTCACACGCCTACCATCGAATCCTCTTAGTCT
+
::;=?CBCCDC:9;CCBDCCCBCDCCDCCCAA=@?>?9@A?A@AAABBBB?BCBBB>@?BCBB?B>AACCB@@BB?BBBBB3BA<A@@@9@CCB=@BB?AA>98979:5:AAAAA@@<>==:>=@@AA??>A<AAAD;@>@>==?@@@AAA><<@<::;=AA<?<AA===ACAA9>>ADD3?9=9>>AAA.AA=>>7>888<=?;;<:<???/A:::A=A===:>@@A:;:;?<??AAAA65589196666699?@A@@>?<AAA<@:;;A<>>;AAA;ACAA>
@ATNG8:01895:04161
GATGGTAGATATATGCACGCTCTACCAGAAGATCAGGAACTCTAGAAGAATTCAGATTTTTAACACGAGAGTAAACGTAAAAAGAAGGTTTTACAAGACTCACGTTAACAATATTGCAGCAGTACGCACACAATCGAAGCGCAGTAAGGATGGCTAGTGTAACTAGCAAGAATACCACGAAAGCAAGAAAAAAGAAGTACGCTATTAACTATTAACGTACCTGTCTCTTCCGAAACGAATGAGTACGTGTGACGTACGTGAGCTACCATCGAATCCTCTTAGTC
+
89:<9==BBCCEBBBCBA966=<DE@DCC@BBBA?@7:6:BCABBC?CC@C?889??ADE2C?BCBBBBBBBBC=CCCCCDD5BB?B5;;;6;AC@BCDDCDBBB@B@DD@CCD?BB??@CCCCCCDDCCBC?CC??<@AA@@A??9@?A;;9<BBBCCCB?BBBBBB?AA<@@@:=?:::29>?;99::9:%:?<=889BBBAA<@;>>@B3818AA@@=@A@@@AA=>=::959??<>BCDACABAAACCCCBBBBBBBBBCCC@B999C?BB<>>><=989
@ATNG8:01895:04172
GATGGTAGGAGACACGTCGCACACGTACTCATTCGTTTCGGAAGAGACAGGTACGTTAATAGTTAATAGCGTACTTCTTTTTCTTGCTTTCGTGGTATTCTTGCTAGTTACACTAGCCATCCTTACTGCGCTTCGATTGTGTGCGTACTGCTGCAATATTGTTAACGTGAGTCTTGTAAAACCTTCTTTTTACGTTTACTCTCGTGTTAAAAATTCTTGAATTTCTTCTAGAGTTCCTGATCTTTCTGGCGCTCTGTTCACGTCTGCTACCATCGAATCCTCTTCAGTCT
+
44457<<=?C=CBBBCB;99==>>@?@AD<<<9A<B@6=A050549::::59;7/0*/)//89596779888;==:?<;99$33,388829<:>7><A<@@79:?=BB@C?>>>>>E<@@@:>9=A?;;;==<@BAB7;;;;;;;;;;:::----)--.2664=6=;75558..(.5555+52;677779.:A==@6@<:///733713777(-)--(/:(--(/:3///6958298978:555'5884:<;86666/679-//7777??6<<99<6660697*--3--/
@ATNG8:01899:04184
GATGGTAGGAGACACGTCGCACACGTACTCATTCGTTTCGGAAGAGACAGGTACGTTAATAGTTAATAGCGTACTTCTTTTTCTTGCTTTCGTGGTATTCTTGCTAGTTACACTAGCCATCCTTACTGCGCTTCGATTGTGTGCGTACTGCTGCAATATTGTTAACGTGAGTCTTGTAAAACCTTCTTTTTACGTTTACTCTCGTGTTAAAAATCTGAATTCTTCTAGAGTTCCTGATCTTCTGGGCTGCGCTGATATGCGCTACCATCGAATCCTCTTAGTCT
+
<>>A?BAD@ECC@A<>C=;<CDCCCCCCCBAC?BBBC?CEAC@BDCCECB?BCBBB@C=?@CC?C?BBBBBAA<B@BBBBB3@A8@89929@@B>BAE?CB@?>>A@@=ABDCC@??<ABB<@;?@>BB@@@<@>??6::@AAAA@@@@>>>??A<:::8>=8>:???@?@@@C8;;?CA/=1818>BBC/@@>>>8>=>=>>>=>>5::9:.;==>E=B<>>;>AA???@<A<AAAA<<9899;1;///9989===???AABBB====>@=??;>?>8:9666
@ATNG8:01904:04174
GATGGTAGTGCGTGAGAGAGAGACCCAGAAGATCAGGAACTCTAGAAGAATTCAGATTTTTAACACGAGAGTAAACGTAAAAAAGAAGGTTTTACAAGACTCACGTTAACAATATTGCAGCAGTACGCACACAATCGAAGCGCAGTAAGGATGGCTAGTGTAACTAGCAAGAATACCACGAAAGCAAGAAAAAAGAAGTACGCTATTAACTATTAACGTACCTGTCTCTTCCGAAACGAATGAGTACATAGATATACGTATAGCTACCATCGAATCCTCTTAGTCT
+
:=>>@CCCCCCCBCCCGCCCCB;;;4:BA?CBBBBA=@<<>>/0/;8;;8;=:98>8===+@57:7787BBBEC9<@;;:;;;#4;7;.55505<>9696BBCB@@=@@BC?BBC>@@AAA@AABCCBCBCCC?BBBD>@@BBBBCB<@=A:::;CCCCBCC@???BBB@BB?BAA:==999,7;;8<@@@@@'@>=9857A=?=>:=;@???<?<?@CBB@CCBBBCD@C?:::3:@@?BBBBCBBBBBBCCBB>>>@@@@@AA>>:>?@@B<AA=;;::=B888
@ATNG8:01905:04147
GATGGTAGCTCTGCTCTGACTCTCGTACTCATTCGTTTCGGAAGAGACAGGTACGTTAATAGTTAATAGCGTACTTCTTTTTTCTTGCTTTCGTGGTATTCTTGCTAGTTACACTAGCCATCCTTACTGCGCTTCGATTGTGTGCGTACTGCTGCAATATTGTTAACGTGAGTCTTGTAAAACCTTCTTTTTACGTTTACTCTCGTGTTAAAAATCTGAATTCTTCTAGAGTTCCTGATCTTCTGGGTCTACGCTCGTCGCGCTACCATCGAATCCTCTTAGTCT
+
<9;<<?@BBBDCCCCBBCCCCCCCCBB@@@@@<@BBB?CC@B?CCCCDDE@BBAA@@C@CBCD@DACBBBDCDDC>;;;;:;%;C<>@BC<A@AB;A@B=BC;;;BCCC@CCCBCCDC?BBB?A?BB@A@CBB@CCCB?CCCCCBBCBBBBBAA@B?BBD>AA?B?BBDCCCCBC?BBCIE=E?A?CAA@@0ADCCI?CCICCCCCCF@CDDL5C<<;C@C?BB@BBBBCAA?A@BCCCAA>ABCC>CBBBEECCCA@@AACAAAC=??ABB=??;?A@=BBCCC
@ATNG8:01907:04175
GATGGTAGTATAGAGCTCTACATAGTACTCATTCGTTTCGGAAGAGACAGGTACGTTAATAGTTAATAGCGTACTTCTTTTTCTTGCTTTCGTGGTATTCTTGCTAGTTACACTAGCCATCCTTACTGCGCTTCGATTGTGTGCGTACTGCTGCAATATTGTTAACGTGAGTCTTGTAAAACCTTCTTTTTACGTTTACTCTCGTGTTAAAATCTGAATTCTTCTAGAGTTCCTGATCTTCTGGTGAGATATGCATGATGCTACCATCGAATCCTCTTAGTCT
+
89:<;CCCBCBBDDDDBCCCCCCBCCCCBCBC@BBBC=AA>A?@@AAABD@DC?@??B<>?BB@C@CCAAAAA:?>AABBB1;;=AAAD:ABAA>AB@;@@0//696606BCAB>AA=D<<6<;AB>@@<===A==>366A:::?>>>@@@>>>E<;;;=DD:=:=====?@@A<>>ABB;B=B8;<AAA/AB===2977///;;9>1888)5::9=;@;=>7=;::A>?;?:>>AAAG;?>>8>BAA>==@>>>AA>==<8884966696::59===AA=>>
@ATNG8:01915:04188
GATGGTAGCTATACGTATATCTATGTACTCATTCGTTTCGGAAGAGACAGGTACGTTAATAGTTAATAGCGTACTTCTTTTTCTTGCTTTCGTGGTATTCTTGCTAGTTACACTAGCCATCCTTACTGCGCTTCGATTGTGTGCGTACTGCTGCAATATTGTTAACGTGAGTCTTGTAAAACCTTCTTTTTACGTTTACTCTCGTGTTAAAAATCTGAATTCTTCTAGAGTTCCTGATCTTCTGGATAGCGACGCGATATACTACCATCGAATCCTCTTAGTCT
+
89;;<AA@BB=>>?>>>>>B==A>>>==BC<;:;CCC<@@=@=@@@ABA@=@CBAA?B>@@BC?B?ADBBA@BBB??<>>>.?>=;BCC>DDAA>ACD?BB<?<?BAA?BBCCCA>>=AAA:>:=9;<8:;A<AAAA;@>>>@@@A?A@@A9<;@;>??<AA<A;?@@@@@@@D<?:::92::?9=>>>>/<A>>>9>=<=>>@??>59999+:9::?<@=@@<AAAA?==:><??AA@>7;;;:>A@A???AAA??AAACCCAA8==@@A;A>:>AA;@@==;
@ATNG8:01923:04180
GATGGTAGATACTCGCTGATACACCCAGAAGATCAGGAACTCTAGAAGAATTCAGATTTTACACGACGAGTAAAGCGTAAAAAAGAGGGTTTTACAAAGACTCACGTAGCAATATTGCAGCAGTACGCACACAATCGAAGCGCAGTAAGGATGGCTAGTGTACTAGCAAGAATACCACGAAAGCAAGAAAAAGAAGTACGCTATTAACTATTAACGTACCTGTCTCTTCCGAAAACGAATGAGTACTACTCTCAGAGACACACTACCATCGAATCCTCTTAGTCT
+
//--(--------/6;;;<<=BCBB=CCC@CBB@99497;;;@;;A>@B=@6;86/---&-,,**(**66888---;;;;;;:#/333(333&3333(3//9/..335<;<8<<<:>CCBBBCCAA;;;====6<444.44433333-45449:944?<944999::<537/3775;;;=A387337;;;;,33,259775;>?;A8=6884:7<:;;999599=::.424444&4::5455<<<<>455=<<<<::;9/////;;166322+22+288275455
@ATNG8:01923:04187
GATGGTAGAGAGAGCTCTCTCATCGTACTCATTCGTTTCGGAAGAGACAGGTACGTTAATAGTTAATAGCGTACTTCTTTTTCTTGCTTTCGTGGTATTCTTGCTAGTTACACTAGCCATCCTTACTGCGCTTCGATTGTGTGCGTACTGCTGCAATATTGTTAACGTGAGTCTTGTAAAACCTTCTTTTTACGTTTACTCTCGTGTTAAAAATCTGAATTCTTCTAGAGTTCCTGATCTTCTGGGCTGCGCTGATATGCGCTACCATCGAATCCTCTTAGTCT
+
B@BB?C?AACCDCCCBCCCGCC=ABBDDDDBA?BBCC?CC@C@CBBBBCB@BBBBC@B@??@A7A8BBBBBCDCC:87===+BB?BBBE>FB>>;>A@>BC79:@?AB<??BABADD:====B==>>>?>AB=B?@@8;;??==>@???B?===>6;;?<??=D=<<<?CAA>=:>AAAA5A<A;==>>>.>@@@D7=:::::A<<<:>>=>/>;;;><>=CB=BB@?>>><?=B;;;>>:88=>4;///@<::>@DA@@@AA>>;>AAFC>>>:===9=@???
@ATNG8:01878:04204
GTTGGTAGCTATACGTATATCTATGTACTCATTCGTTTCGGAAGAGACAGGTACGTTAATAGTTAATAGCGTACTTCTTTTTCTTGCTTTCGTGGTATTCTTGCTAGTTACACTAGCCATCCTTACTGCGCTTCGATTGTGTGCGTACTGCTGCAATATTGTTAACGTGAGTCTTGTAAAACCTTCTTTTTACGTTTACTCTCGTGTTAAAAATCTGAATTCTTCTAGAGTTCCTGATCTTCTGGGATGTGTGCGCAGTGCCTACCATCGAATCCTCTTAGTCT
+
?A>B?CCCCCCBBCDDCCBBBDCBBBBA@B:9::BBD>CC?B@DBBACCD@DB?@?@CACCCB>B>BBBBBABBC>@?@??1@A?BBBB;???B?BBB?BB;>=BBBB?CBBB@<?>9=??;?;AAAAA@@@;??>>9><=<??>>>AAA?>>8858::=BA=A:?AAA===?D=AA@@@5@;A8;<AAA.??9880568///:96:7:CCB/A@AAB=B:>><><<>;=;;@;??B<<<566>>4=//-9336:9==@@@<>>?<?>>>B=AA:>>><@A??>
@ATNG8:01881:04204
GATGGTAGGCGTGTGAGAGTCTGCCCAGAAGATCAGGAACTCTAGAAGAATTCAGATTTTTAACACGAGAGTAAACGTAAAAGAAGGTTTACAAGACTCACGTTAACAATATTGCAGCAGTACGCACACAATCGAAGCGCAGTAAGGATGGCTAGTGTAACTAGCAAGAATACCACGAAGCAAGAAAAAGAAGTACGCTATTAACTATTAACGTACCTGTCTCTTCCGAAACGAATGAGTACAGAGAGTACGATATGTCTACCCATCGAATCCTCTTAGTCT
+
<==>>?<><>AAB@@@CCC@AAAB<4=BB=BJA@@B>B>BCCFDDD@CB>B>AAA;9999)::?@AAAAB@@?A8?<9898*7<8<199+79;6=8==@@@;;7;=AA=:;:<AA@@@>>>@@>=>A???<?A>>;;;;=>B;;7;=>>B@C?;;;@@C=>>>?BB5::>ACD<?;;:178:48<<<<*88/6<<=@??>>:>=AAAA<?;@=7887;;AA;;;<?<?=>6<0000:::.0/8889?AD???BBA>>?@@AAB:AAA??<?@<@@A<@>;<;
@ATNG8:01883:04214
GATGGTAGCTCTGCTCTGACTCTCGTACTCATTCGTTTCGGAAGAGACAGGTACGTTAATAGTTAATAGCGTACTTCTTTTTCTCGCTTTCGTGGTATTCTTGCTAGTTACACTAGCCATCCTTACTGCGCTTCGATTGTGTGCGTACTGCTGCAATATTGTTAACGTGAGTCTTGTAAAACCTTCTTTTTACGTTTACTCTCGTGTTAAAAATCTGAATTCTTCTAGAGTTCCTGATCTTCTGGCGCGTATGTATGTCGCCTACCATCGAATCCTCTTAGTCT
+
899:6:??966>@CCCCCLCCBA@CB@<==5909@<<6<@:C?BAAB@@B>BBBBB?B=CA@@2;5;:99<;;;@<@@CCC1CCCDBBA:@>:909<<?>C659;::;7@@A@@@@@?B@A=@?CBBBDCCC?AACB?CCAABCBB@@@BBBA@@<@@B<@@=A=@@CCBBAAA<@>?AA4929;99;:;*;CCCM?CAA@A:::9=29999'9?>=>;?=@A?CCCCCBB?B?CAABAA@A@A<BAA<;;@@@@@AABAA;??A<>>>==6=8799974439:
@ATNG8:01884:04218
GATGGTAGTATATCGCGTCGCTATCCAGAAGATCAGGAACTCTAGAAGAATTCAGATTTTTAACACGAGAGTAAACGTAAAAAGAAGGTTTTACAAGACTCACGTTAACAATATTGCAGCAGTACGCACACAATCGAAGCGCAGTAAGGATGGCTAGTGTAACTAGCAAGAATACCACGAAAGCAAGAAAAAGAAGTACGCTATTAAACTATTAACGTACCTGTCTCTTCCGAAACGATGAGTACTATAGTACTATCTGAGACTACCATCGTATCCTCTTAGTCT
+
89<<?BDCDCCC>>>>666;;;=>@:=BB=@==00/)/277;5555.4:593:@777887'65///::<=====4546=;;;)667;;@@@0>>>@C0000.--.)/27:6;;<9<985@@<BBB::;CBAA<@@::59??;>=8919:=99.48:<<==B@B@@=<>8=>9788198888*9<>:98786(2;4@255A8:57/52(25;;1:49<@??:?>445::7;666636///66/33;;;33333::;;;:88///:7747<;;;;33.3<<,3////
@ATNG8:01886:04219
GATGGTAGATACTCGCTGATACACCCAGAAGATCAGGAACTCTAGAAGAATTCAGATTTTTAACACGAGAGTAAACGTAAAAAGAAGGTTTTACAAGACTCACGTTAACAATATTGCAGCAGTACGCACACAATCGAAGCGCTGTAAGGATGGCTAGTGTAACTAGCAAGAATACCACGAAAGCAAGAAAAAGAAGTACGCTATTAACTATTAACGTACCTGTCTCTTCCGAAACGAATGAGTACACATCGTCGTGTCGTGCTACCATCGAATCCTCTTAGTCT
+
BBBB?BCCCCCCCABACCDCCCCCC>CCC@BBBCAA>A@BBBBBCB@BC?C??>======.??BBBCCCDCBBB<A@>@@@@0@A?B@CCB<BLGBCBBBDFCCC?B?BD?BBB?BBBBBCCCBBCDEDA@?:>@??<@CC@@A@?<@@CAB@CBDECCBB?BDCAA?>AA>@@A<>>BBA;???<@CEDD2BB?A=<<AAAAB7>:>?AA6:8:@BBB@BCBA@AA>B?BCG?BCB?BBBBBCAAACCBBBBBBBAAAABBBBC?CAAAC?CC?AAC?CA@AB
@ATNG8:01894:04235
GATGGTAGCTATACGTATATCTATGTACTCATTCGTTTCGGAAGAGACAGGTACGTTAATAGTTAATAGCGTACTTCTTTTTCTTGCTTTCGTGGTATTCTTGCTAGTTACACTAGCCATCCTTACTGCGCTTCGATTGTGTGCGTACTGCTGCAATATTGTTAACGTGAGTCTTGTAAAACCTTCTTTTTACGTTTACTCTCGTGTTAAAAATCTGAATTCTTCTAGAGTTCCTGATCTTCTGGGATGTGTGCGCAGTGCCTACCATCGAATCCTCTTAGTCT
+
BBBC@CBBBCCBBBCCCFDDCCC@@@CCCEAA;@A@@<BC?C?CBBBDCD>BBBBB?A@DACA?A?BBBAAACBB>BBBBB3BC@BBCC=AAAA>ABB>BB>===CCB?AABBC?>>:>>>;?;AC<<<>>@;>>;;7;@@?=<;>>AAA@<>>A9999;AA;A7>>>>>>>>>9@@AAA6@:>9=>>>=.;=555(//6///<9:<4::::)7>>??<?<??<?@@@???<@:>>>>>>:99=@6=//-9,,---;===@8<;@<@?>>A<AA7;;?=AB>>>
@ATNG8:01896:04226
GATGGTAGGACGAGCGTCTGAGAGGTACTCATTCGTTTCGGAAGAGACAGGTACGTTAATAGTTAATAGCGTACTTCTTTTTCTTGCTTTCGTGGTATTCTTGCTAGTTACACTAGCCATCCTTACTGCGCTTCGATTGTGTGCGTACTGCTGCAATATTTTAACGTGAGTCTTGTAAAACCTTCTTTTTACGTTTACTCTCGTGTTAAAAATCTGAATTCTTCTAGAGTTCCTGATCTTCTGGTGTCTGATCTGTATCACTACCATCGAATCCTCTTAGTCT
+
@@B@?DBC@CCCCDBBBBFDDCBB=ADDFDBA?AAAE>DD=B<@BCCCBB?BCCCD@C?CCCC<A>ABBCBBBCC?BADDD2CD=AACC=CC@A?BHFADC>BBBECC?BBCCDCCC=AAC?C?CCBB@@@B@BCCC>A@CBC@AAB@@@BCCCC?BCCCC9:8:C@@ABBBB>A@@@@5@?B?BBBBC3BA999.:9::99<<<>19987)3===>7=8?@=@BBBBBA<A:>>===A<???<@@@@:@@CCBBBBBCCBBBC<?<BCC@CC<=>C?BBBBB
@ATNG8:01897:04198
GATGGTAGCACGACACGACGATGTGTACTCATTCGTTTCGGAAGAGACAGGTACGTTAATAGTTAATAGCGTACTTCTTTTTCTTGCTTTCGTGGTATTCTTGCTAGTTACACTAGCCATCCTTACTGCGCTTCGATTGTGTGCGTACTGCTGCAATATTGTTAACGTGAGTCTTGTAAAACCTTCTTTTTACGTTTACTCTCGTGTTAAAAATCTGAATTCTTCTAGAGTTCCTGATCTTCTGGACAGAGTGTGCAGATACTACCATCGAATCCTCTTAGTCT
+
ABBD@CCDA??;=B@>?A9;6>@@BBCCCCCC@CBBB<BC=B@BEDCBAC@CC@AC@C?B@AA?D?C??ABBBA@:@@@=@2>B?BA?@;@99:?B9939A:???A@A?BBBCCAAA:A>>9>9>A????>?;AA>>9>>A>>><AAAA@??==<28:>;>A<A=??>AA???@:==??=3>;=:>>AAA.@@5550666///=;;?<@@@@/@>>>A=A<;;7;>>>>>>=C;??A@??:=>@=@@@A>>=>>?????@@=>=A<@@A??=?@<@@@<@@@??
@ATNG8:01902:04231
GATGGTAGACATATCGTACTCTATAGTACTCATTCGTTTCGGAAGAGACAGGTACGTTAATAGTTAATAGCGTACTTCTTTTTCTTGCTTTCGTGGTATTCTTGCTAGTTACACTAGCCATCCTTACTGCGCTTCGATTGTGTGCGTACTGCTGCAATATTGTTAACGTGAGTCTTGTAAAACCTTCTTTTTACGTTTACTCTCGTGTTAAAAATCTGAATTCTTCTAGAGTTCCTGATCTTCTGGTGTCTGATCTGTATCACTACCATCGTTCGGTCAGAGTCT
+
<>A>@CBBDDCCCBCCCCEEBBBCCDCCCDCBB=A@??<@B?C@BCCCCCC?CCCCC?C@CAAA?C?DBBBBBBCC>99999'9?<?ABA<BBBB@BDDBHD>A@@CCDBDDB@@@CC@CCC?C@EDCCBBBB?BBCC?BCCBBBDCDCCCCBBBB?BBC@CB?B?CCCCCBBCC@D:999-9=@;::999*9BBBC>CCCCCCCCCB@CCCC5BBBCC@C?BD@BBCDBBB?B?A@BCCC?BAE@DEAAACECCCBBBCCBBBCB?BCCCC?BB?CBBBBC@??
@ATNG8:01904:04228
GATGGTAGCACGAGTCACTCATATCCAGAAGATCAGGAACTCTAGAAGAATTCAGATTTTTAACACGAGAGTAAACGTAAAAAGAAGGTTTTACAAGACTCACGTTAACAATATTGCAGCAGTTCGCACACAATCGAAGCGCAGTAAGGATGGCTAGTGTAACTAGCAAGAATACCACGAAAGCAAGAAAAAAGAAGTACGCTATTAAACTATTAACGTACCTGTCTCTTCCGAAACGAATGAGTACGATGAGAGAGCTCTCTCTACCATCGAATCCTCTTAGTCT
+
4499045<:<?<566<<<==;55;;5;<@;<@@A994:=@BABBBB?AA<??BB@?>BBB1B@@AAAA??>?=>8><?>>>>+:=5:2:99&9<<=BCCC;@;B@;A=;:49?@=A@?=BB;;8;CEHFFDCABA@@?B@A@AB??=?ADAA>@@@@000@<>>@<7703:>?BB@BA>??279;4333333#/60//////9>;199)7<<8>C:>>B@@;@@@?ABB?C??;:/:;;69BBBCBBBB???BBBBBBCEBCBBB>>7;;>>><??>BAA<@?;;;
@ATNG8:01916:04205
GATGGTAGCACGACACGACGATGTGTACTCATTCGTTTCGGAAGAGACAGGTACGTTAATAGTTAATAGCGTACTTCTTTTTCTTGCTTTCGTGGTATTCTTGCTAGTTACACTAGCCATCCTTACTGCGCTTCGATTGTGTGCGTACTGCTGCAATATTGTTAACGTGAGTCTTGTAAAACCTTCTTTTTACGTTTACTCTCGTGTTAAAAATCTGAATTCTTCTAGAGTTCCTGATCTTCTGGACAGAGTGTGCAGATACTACCATCGAATCCTCTTAGTCT
+
/:9:;?A@ABB;69FCCA@;66;@BBCCDCAA?ABBD?CC@C@BBBDDDD=BAABC@C?AACC?A?AAAAABBBB=BBDDD3BB>?<<;8>99:?BCB@BD<?>ABBB?CABBB?886:AA:?;?>>>>>AA;A>::8;AAA@????@A@@A@@@:<==>CA<A:>>>>AABAA<>>>>>5>=C<@;;;;,;<666(--3---9::=:?>?>/>???A=A<>=:>@@AAAA=A;==>BAA7::?=DBA?=<<=A>>>AA>@?=;;;????A;==9=AA:>=@@@
@ATNG8:01918:04205
GATGGTAGTGTCAGTGCGCGTCGTCCAGAAGATCAGGAACTCTAGAAGAATTCAGATTTTTAACACGAGAGTAAACGTTAAAAAGAAGGTTTTACAAGACTCACGTTAACAATATTGCAGCAGTACGCACACAATCGAAGCGCAGTAAGGATGGCTAGTGTAACTAGCAAGAATACCACGAAAGCAAGAAAAAAGAAGTACGCTATTAACTATTAAACGTACCTGTCTCTTCCGAAACGAATGAGTACTACTCTCAGAGACACACTACCATCGAATCCTCTTAGTCT
+
//::<@@=@;<<==@>>??>;;;55.455.59596>9>9==<555>9<<9=877///;;;):1///==;99---(---(-777)883<8>>>066<.5565577//+/7;;6;;<055335:<<<?@B=BBBC@EBCB>AACCDCCB?D@B@@=@;;;BBBB?BBDECC@BA=999;@>999,7<<8=ABABB)A>:8555@=77;9>9;:99-55(59?>><@CCAAAB?C>AAA;@A@<??>@ABBCBBBBBBBCBBAA==>@@@@=???AA=BB=???;>BABB
@ATNG8:01919:04219
GATGGTAGCGCATATCAGCGCAGCCCAGAAGATCAGGAACTCTAGAAGAATTCAGATTTTTAACACGAGAGTAAACGTAAAAAGAAGGTTTTACAAGACTCACGTTAACAATATTGCAGCAGTACGCACACAATCGAAGCGCAGTAAGGATGGCTAGTGTAACTAGCAAGAATACCACGAAAGCAAGAAAAAGAAGTACGCTATTAACTATTAACGTACCTGTCTCTTCCGAAACGAATGAGTACCTCTCAGACGCTCGTCCTACCATCGAATCCTCTTAGTCT
+
CDCC@C@A@BBBCCBCCCCCBBBBD=BBE@CCCCBB?B>AACCCCB?AA>A?BCB>????0>?DCCBCCCCCBB9??99999*;C=A4;;;-;CB@BBBCDFF<:;;@FF@CCC?CCAACBBBBBCCCCCCC?CBBB?CAAABA@@<A>ABB@BBBCCCCC?BBBBBB>BC?BBA;==887*:==;=>>??.?A?D:::BBBBB@?<??AB8:6:DB@@<@BAA@BB?B?CCD>CAA?ABCBCBB?>><AA@BBBBA=<=C=<>?7=AA??;?A96778<@<>>
@ATNG8:01881:04280
GATGGTAGAGTATCATGTGTATCTCCAGAAGATCAGGAAACTCTAGAAGAATTCAGATTTTTAACACGAGAGTAAACGTAAAAAGAAGGTTTTACAAGACTCACGTTAACAATATTGCAGCAGTACGCACACAATCGAAGCGCAGTAAGGATGGCTAGTGTAACTAGCAAGAATACCACGAAAGCAAGAAAAAGAAGTACGCTATTAACTATTAACGTACCTGTCTCTTCCGAAACGAATGAGTACACATCGTCGTGTCGTGCTACCATCGAATCCTCTTAGTCT
+
BBDD?CCCBBBCDDE9;:CBCCBBC@DCC?BABBBB?BB=BCCCCCC@BC@D@CBBBCDDD2C?CBBCCCDBBBD>CCCCDDD5CCAD@CBB;CCC@C@AADCBBA>A?CC?BBD>AABBB?@@CDCCCCC@@>@CAA>ABBBCBBC?C@C:9;:CBCBAAC?CDCBBB?@@9><<8===>>8@AA?BADCC3CC?B9:9CBBBB:<9>@AD:=:>ACCC@CBBBBBC@C@CDD>CCC?BBBBCCAAABBCBABBAA@@@@:98?A?A:::A>A@>?9808@CAB
@ATNG8:01884:04268
GATGGTAGGACGAGCGTCTGAGAGGTACTCATTCGTTTCGGAAGAGACAGGTACGTTAATAGTTAATAGCGTACTTCTTTTTCTTGCTTTCGTGGTATTCTTGCTAGTTACACTAGCCATCCTTACTGCGCTTCGATTGTGTGCGTACTGCTGCAATATTGTTAACGTGAGTCTTGTAAAACCTTCTTTTTACGTTTACTCTCGTGTTAAAAATCTGAATTCTTCTAGAGTTCCTGATCTTCTGGTGTCTGATCTGTATCACTACCATCGAATCCTCTTAGTCT
+
8789:A?E<CC@@@@@BC;<<EDC@BCCDDAB?ABBB>CD@B?BBCDCCC@CDDBB?B@CCCC@F@CCDC@@A@?=:9::;*;A=A<;;0;BBB@CJIGED@BBBB@A>ACCCCCCC@CCB@B@CBBBB@@@@BDAA=AAA@BBBBDCBCCBB@@<@@@<@C?B?BCBBBDDFE?CCCGC;C=A=ABBCB0BBAAA<ACCBBBBBAA5;;;;*;CCCG@C@DD?BCCCCCB?C@BBACDD=A@C@CDCBBBCBCCBCCFFCBBBB?AAA@A<@@=?A@?CA@??
@ATNG8:01885:04257
GATGGTAGACACGTGTGCTCTCTCGTACTCATTCGTTTCGGAAGAGACAGGTACGTTAATAGTTAATAGCGTACTTCTTTTTCTTGCTTTCGTGGTATTCTTCTTAGTTACACTAGCCATCCTTACTGCGCTTCGATTGTTTGCGTACTGCTGCAATATTGTTAACGTGAGTCTTGTAAAACCTTCTTTTTACGTTTACTCTCGTGTTAAAAATCTGAATTCTTCTAGAGTTCCTGATCTTCTGGTAGAGCGTGCATATATCTACCATCGAATCCTCTTAGTCT
+
79;;@@A?AAA;;6A966>>@;@CCBBBBBCE?AADD?DC@B@BBAAAAA>ABBBB?B=??AA>@?BBCBBBBBC?@@AAA2A@>A?;;3;@=>5:0.+-86..)-==6=;?>?>@@=>==<?=B@@;;;>==AA=>4889*7:8::>@@===;:7;>C<??7;7;>>B???==8=<==</=1708;AAA/>>@@@:@>>>??@@AA<==<<,=///@9@9DA;AAA>>>C=B=>>>@>>8>?@:>;=<A=>;;;??@>>>>@@@<?=>=?<?@=AAD=A>;;;
@ATNG8:01886:04256
GATGGTAGTATAGAGCTCTACATAGTACTCATTCGTTTCGGAAGAGACAGGTACGTTAATAGTTAATAGCGTACTTCTTTTTCTTGCTTTCGTGGTATTCTTGCTAGTTACACTAGCCTTCCTTACTGCGCTTCGTTTGTGTGCGTACTGCTGCAATATTGTTAACGTGAGTCTTGTAAAACCTTCTTTTTACGTTTTACTCTCGTGTTAAAAATCTGAATTCTTCTAGAGTTCCTGATCTTCTGGGCAGACTCTCACACGCCTAGCCATCGAATCCTCTTA
+
89996A>BBBBBB;;6>>>>==;;;===>>6626:><4<<7;<@C???AB@BBBCG=?<?AA@=A=@A@A@@B=B?BBBBB19949<=>5>BBB?BBC>>>8:688>@6;;>>ABAA<A=D:=:=A@@@A>>:<===39::77:5:78:;>>B;;498<+//1716/87>>CBC9=;;;;/;:A=?????/>>////'////9855.5.2===*877782837605555899596===>;;489<:/8::;7858@@88/...5..2/553572..(.33.3
@ATNG8:01888:04284
GATGGTAGCTCTGCTCTGACTCTCGTACTCATTCGTTTCGGAAGAGACAGGTACGTTTAATAGTTAATAGCGTAACTTCTTTTTCTTTGCTTTCGTGGTATTCTTGCTAGTTACACTAGCCATCCTTACTGCGCTTCGATTGTGTGCGTACTGCTGCAATATTGTTAACGTGAGTCTTGTAAAAACCTTCTTTTTACGTTTACTCTCGTGTTAAAAATCTGAATTCTTCTAGAGTTCCTGATCTTCTGGGCTGCGCTGATATGCGCTACCTTCGAATCCTCTTAGTCT
+
BAA@9<><<666=A=;;;<<<;;;<@955=99.9494(5<3:5;=595<<79>9959)9=996;;C@DGCCB;;79?<=999=,444)444:144596;;;6;>056=;;;:CCCC@??A<??C<@;@@@;;;;@=BCBB?CA@@A:99BBCC@@ACB@CBB?A@<@900000=?@@;>9::;:*:;A:AAEEE1999@A)6695;;5555.4<<>+@666?<?:>>:???995;7;095<?:?<??BB.::::99@@CBCCD>D<@@B@C@BAA@@@<@@@;@>888
@ATNG8:01890:04260
GATGGTAGCAGACGTGACAGAGCGCCAGAAGATCAGGAACTCTAGAAGAATTCAGATTTTTAACACGAGAGTAAACGTAAAAAGAAGGTTTTACAAGACTCACGTTAACAATATTGCAGCAGTACGCACACAATCGAAGCGCAGTAAGGATGGCTAGTGTAACTAGCAAGAATACCACGAAAGCAAGAAAAAAGAAGTACGCTATTAACTATTAACGTACCTGTCTCTTCCGAAACGAATGAGTACGATGAGATCTCGTGTGCTACCATCGAATCCTCTTAGTCT
+
4:99;@ABAACB@@?@BAAACCCCD?CCD@BBBB@@<@?BABBBAB>A@;@:@?@@@@@@2A>BCB@??CBCCE>BA;;;;;*;?9>4:;:-<FC?BBAABBABC?B@BB?ACC@CBBBBCCCDCCBBBBBB@CBBB?BBBCA@@A9?;?::6;CBBB@?@@CBBBBB>AC?999399999,8771978787$7:69:89;;=;95:8;<>A1838@BAA@CC@@?CC?C@AAA<ABE?CBBBBBBAA>??BB>=788>>==>>;;5;;==D<AA<888:=A:::
@ATNG8:01897:04280
GATGGTAGCTCTGCTCTGACTCTCGTACTCATTCGTTTCGGAAGAGACAGGTACGTTAATAGTTAATAGCGTACTTCTTTTTCTTGCTTTCGTGGTATTCTTGCTAGTTACACTAGCCATCCTTACTGCGCTTCGATTGTGTGCGTACTGCTGCAATATTGTTAACGTGAGTCTTGTAAAACCTTCTTTTTACGTTTACTCTCGTGTTAAAAATCTGAATTCTTCTAGAGTTCCTGATCTTCTGGGTCTACGCTCGTCGCGCTACCATCGAATCCTCTTAGTCT
+
:<>>?CB?@@CDBBBDCCCCCCDBAABCDCCC@CBCB>BC@C?BBBCCCB=BBEDD@D?CBBB@C@C@AABFEED@CCCBC1CD>BABB<@BAB?CCC@CD9;;BBBC@BBCCCDBB?CFF@B?CCCCBBBBACCCB@C@@@BBBBBBBCCBBBC@BBC?BE@C>@ABCCCEEE?BBCCC<C@D?AABBB0@CDED=CCDFFDCCBC?CCDD5CBBBC@D@CC?CCCCCAA>@@BBBCDE?B?AA<ACCCCCCCBBBCCCCCBBB<@@BBC@BB>===?BCCBC
@ATNG8:01901:04281
GATGTAGAGAGACTGTAGCGCACCCAGAAGATCAGGAACTCTAGAAGAATTCAGATTTTTAACACGAGAGTAAACGTAAAAAGAAGGTTTTACAAGACTCACGTTAACAATATTGCAGCAGTACGCACACAATCGAAGCGCAGTAAGGATGGCTAGTGTTACTAGCAAGAATACCACGAAAGCAAGAAAAAGAAGTACGCTATTAACTATTAACGTACCTGTCTCTTCCGAAACGAATGAGTACTATGTAGAGCTCTATACTACCATCGAATCCTCTTAGTCT
+
CC?@@BDDCCCCCBBBGCCEBB@C>CCC?DDDB@A>@?BBBBBBB>AB?B?@@@@@@@A2B?BBBBCCCCBBB>BBCCDDD5BA>B5;;;.;CF?CBBBDDD;;:<@CD@DCC?BBBBBCCCDCCBDBBBC?CBBB?BBBBBB>><@?B@A>A@@BBBB?BBBBBBA?BB@BBB=@@999,9=<9=>=>>/?B<@888@@??@<><>@AA:=9=ADDE?BAA@?>>9>;@@@9AAA@CCCCDCBAAABBCA???AAA@@@===A<@@B@@;:949999>B>>?
@ATNG8:01906:04286
GATGGTAGGACGAGCGTCTGAGAGGTACTCATTCGTTTCGGAAGAGACAGGTACGTTTAATAGTTAATAGCGTAACTTCTTTTTCTTTGCTTTCGTGGTATTCTTGCTAGTTACACTAGCCATCCTTACTGCGCTTCGATTGTGTGCTTACTGCTGCAATATTGTTAACGTGAGTCTTGTAAAACCTTCTTTTTACGTTTACTCTCGTGTTAAAAATCTGAATTCTTCTAGAGTTCCTGATCTTCTGGTGTCGTCTATCATGTACTACCATCGAATCCTCTTAGTCT
+
5>?AADCC?AB;59;9>>ABBBCD@BBBBBBB?BAAD<AA8;7<AA@@CC=AAA;;;,:299>@<B>BAAAA00,0@8<>@><,/00+9<<>4@@??;@:;59D69:@?AD@AAABBBCB>AAA>A>BBBBBBCC?B@@A@ECCBBBC?@ACCBBBBB>@@@?BDFH@CCGCACBDJ@C;;;;.;>C>@AAAA,@ABDD=A;;:A@?:994=9=9(===@@?B?BC@BCC<;;C?B?BBBBCC?CBMACABADBCBBBCBBBBBBCCC@BCCCC>@?;>992:AABB
@ATNG8:01910:04271
GATGGTAGCTCACGTACGTCACACTACTCATTCGTTTCGGAAGAGACAGGTACGTTAATAGTTAATAGCGTACTTCTTTTTCTTGCTTTCGTGGTATTCTTGCTAGTTACACTAGCCATCCTTACTGCGCTTCGATTGTGTGCGTACTGCTGCAATATTGTTAACGTGAGTCTTGTAAAACCTTCTTTTTACGTTTACTCTCGTGTTAAAAATCTGAATTCTTCTAGAGTTCCTGATCTTCTGGGTGTATCAGCGAGTATCTACCATCGAATCCTCTTAGTCT
+
89:<>BCBBBCBBBBBDCBA@ABCDDCCCAA<@B@A=ACAD@CCCCCBB?BCCCC@D>A@BC?B=AA@BBBACC@BBBB@2@B?BBBB8?@BB>BBC>CB<==>CBA=A>?@BFED;>>><>=?>;>>>>>;<>>>597?9::??@CAAA===A:687;>>;@<>>>AADA??;?@@BB5A<A966666(7;///)//9///=:;=5;;;;+9==>?<@<@@=AAAA=>=<>:==@@>>;9;=@6///8=;====>@A>>>?::6;@===388///=7<=:>=
@ATNG8:01911:04273
GATGGTAGCTCGCTGATGATATCTCCAGAAGATCAGGAACTCTAGAAGAATTCAGATTTTTAACACGAGAGTAAACGTAAAAGAAGGTTTTACAAGACTCACGTTAACAATATTGCAGCAGTACGCACACAATCGAAGCGCAGTAAGGATGGCTAGTGTAACTAGCAAGAATACCACGAAAGCAAGAAAAAGAAGTACGCTATTAACTATTAACGTACCTGTCTCTTCCGAAACGAATGAGTACATAGATATACGTATAGCTACCATCGAATCCTCTTAGTCT
+
4<>>;;9FDC<=BB;;96;DLGHEC>@;;59=9==95?7;><:8/0399)/+/988:==<+=6::=<8>>EDCC;779944&557<.555&5<A7<?<<@CCCB@B?B@:>>>5::@?BBCCCCCDEAAA@:@<00+/99::;<@?D;???;>>A??>BB=?>>97768848=<488::92::=8????A.57187665599::>7;;@B=B<=>BBB>B;::98?;?9?AC598@:@878=<9>?<<8B@8;<899<<;75651799985:;;996355557
@ATNG8:01917:04289
GATGTTAGAGTATCATGTGTATCTCCAGAAGATCAGGAACTCTAGAAGAATTCAGATTTTTAACACGAGAGTAAACGTAAAGAAGGTTTTACAAGACTCACGTTAACAATATTGCAGCAGTACGCACACAATCGAAGCGCAGTAATGATGGCTAGTGTAACTAGCAAGAATACCACGAAAGCAAGAAAAGAAGTACGCTATTAACTATTAACGTACCTGTCTCTTCCGAAACGAATGAGTACGTGTGACGTACGTGAGCTACCATCGAATCCTCTTAGTCT
+
//777)//9:;956666656B@6;:>??>:::?:?A;>5:<@@@??=;<7<<=:455555$5.55;<;:::555)5:555)5949.555&49<.4555;;;?;9<>AB>BBB;>>99;;@@>?@?99=59.99992488::<<<744479299:7<;;@8=<888;8=81522097...'...(.///'.832225777553:;865A<@8>>BBB=@?@BA@?5:.///(///)///::898:888;<<@@@?????;;9:6://-:6551--/389=::
@ATNG8:01922:04242
GATGGTAGCGCATATCAGCGCAGCCCAGAAGATCAGGAACTCTAGAAGAATTCAGATTTTTAACACGAGATTAAACGTAAAAAGAAGGTTTTACAAGACTCACGTTAACAATATTGCAGCAGTACGCACACAATCGAAGCGCAGTAAGGATGGCTAGTGTAACTAGCAAGAATACCACGAAAGCAAGAAAAAAGAAGTACGCTATTAACTATTAACGTACCTGTCTCTTCCGAAACGAATGAGTACGAGGTCAGAGCAGAGCTACCATCGAATCCTCTTAGTCT
+
>AA<<B;;ABBBBCCCBBBBCCDCC>BCGABBBC;;6;>AABAAAB@BB?A@CBBBBDDD3C@CCBBBBBB>BB:@B:::::*;A>B;AAA7ABC?CCBBCCCCC@C@AA?ABBADABACCCBBABCDDDEE?CBBB>A?@?DC??;?:?=>;@A@@@FCD@BCCBBB?BB?:9:8<<988*9992999999%0>:=000A@EEC?@=@>?>3838ACCC@DB@@@AA;?=@@A<ACC@BBBCBCBBBC@CCCBBBBBBCCCBAA=A>>?@=AA?>>>=AA@??
@ATNG8:01888:04308
GATGGTATTGTGTCTCTGAGAGTAGTACTCATTCGTTTCGGAAGAGACAGGTACGTTAATAGTTAATAGCGTACTTCTTTTTCTTGCTTTCGTGGTATTCTTGCTAGTTACACTAGCCATCCTTACTGCGCTTCGATTGTGTGCGTACTGCTGCAATATTGTTAACGTGAGTCTTGTAAAACCTTCTTTTTACGTTTACTCTCGTGTTAAAAATCTGAATTCTTCTAGAGTTCCTGATCTTCTGGACGACGCGCACTGACACTACCATCGAATCCTCTTAGTCT
+
::;<:CCB?BCCCDCCCDCBBBBBBCCEDC??=????<AC@C@CCCCCCC?DDBBB@C@CCCC?B?EEDEDCCCC?BBCCC5CC?BBBB=BBBB?BAA<AB8;;@CCD@CCCCCDCC@CCC@B@CCCCDCBB?BBCC@CCCCCBBBBCCCCCAAA=BBC?CD@D?@@BCBBBCC@CCCDD;B=@;99999*:BBBF<BBCDFDCBBB@CECC5CDDCB?B@DD?CCDBBBB@B@CCCCCC=AAD@DDBBCBBBCCB@AACCFGBB?BBCCC?BD<A?B?BCBBB
@ATNG8:01888:04327
GATGGTAGCGCACACATAGATACAGTACTCATTCGTTTCGGAAGAGACAGGTACGTTAATAGTTAATAGCGTACTTCTTTTTCTTGCTTTCTTGGTATTCTTGCTAGTTACACTAGCCATCCTTACTGCGCTTCGATTGTGTGCGTACTGCTGCAATATTGTTAACGTGAGTCTTGTAAAACCTTCTTTTTACGTTTACTCTCGTGTTAAAATCTGAATTCTTCTAGAGTTCCTGATCTTCTGGAGATACACATGATACTCTACCATCGAATCCTCTTAGTCT
+
:>>>@CBBBBDDCCABBCCCEBBBCDDCCC998:AAA<AB<@?ADDHICC?CCBBD@C@ABAD?B?BCCDBBBCC?CACCD2AA?BBCD>DD=A?BCC?AA<???BBB?BBABBCBB?BCC?B@@A=>=?>>9>>AA=CCCDBBBBCBBBCBBBB@CDD@CC=@>@@ACCCDDD>ABDDD;B?A=???BB0@CCDF<AADCCICB@@4:::.;ABAB@B@DC@CCCCAAA?C@DCCCAA>BCEACCCCCCCCCCCCBBBBBBBB<@@BBC>BB>BBB=@BDBA
@ATNG8:01890:04298
GATGGTAGTGTGTCTCTGAGAGTAGTACTCATTCGTTTCGGAAGAGACAGGTACGTTAATAGTTAATAGCGTACTTCTTTTTCTTGCTTTCGTGGTATTCTTGCTAGTTACACTAGCCATCCTTACTGCGCTTCGATTGTGTGCGTACTGCTGCAATATTGTTAACGTGAGTCTTGTAAAACCTTCTTTTTACGTTTACTCTCGTGTTAAAAATCTGAATTCTTCTAGAGTTCCTGATCTTCTGGAGATATCATCAGCGAGCTACCATCGAATCCTCTTAGTCT
+
::=:=@@CCABBBJBBBFGCBBCCDDBBBDAA?ABBE>CC?B?BCCCDCC?CCCCCBD?BBCD@B@CCCCBAFDD?BBCCC5CB?BBCC=AA@@=AAB>CB9;;BCBC@CBBADFCCADBB?B@CCCCCCCC>@@CC@CCECCCCCCBBBCBBAC?A996:@=A?BABBCCDCC@BDDDD;E@C?AA@AA,@BBBB=BCCCCBBBBB>BBBB0ABBAA?A@CD@DECCBBB@B@CBBBBC?A@B>BCCCBC@A@BBCDCCBBBCD@DCCBB?BB@BBB@BCBCB
@ATNG8:01890:04338
GATGGTAGACACGTGTGCTCTCTCGTACTCATTCGTTTCGGAAGAGACAGGTACGTTAATAGTTAATAGCGTACTTCTTTTTCTTGCTTTCGTGGTATTTCTTGCTAGTTACACTAGCCATCCTTACTGCGCTTCGATTGTGTGCGTACTGCTGCAATATTGTTAACGTGAGTCTTGTAAAACCTTCTTTTTACGTTTACTCTCGTGTTAATAATCTGAATTCTTCTAGAGTTCCTGATCTTCTGGACAGAGTGTGCAGATACTACCATCGAATCCTCTTAGTCT
+
ACCD?BBBCCEAA<>A;A=BBBBBBBBBBBBCACBCC=BC@D?BBBBBBB>@@BBB?C>?@@C@C@CCBBBBB@B;==;8;)896?987)2?@@<B999,:?3997733.2===?@<=:=>>;><>ABB@@@A<ABAA<AAA@>>>>>>>>>AAAA:8;:=@A<@;??AAAA@??<?????6?<@<>>>>=/<>666.676///<::>=A=@@=@B@@@<A;;:5:?@=>=D<@=@@???A;A>A;>>>@>>;>?>>@@>;>;>>?;@@@AA<>>8>@@<AAACC
@ATNG8:01893:04297
GATGGTAGCACGACACGACGATGTGTACTCATTCGTTTCGGAAGAGACAGGTACGTTAATAGTTAATAGCGTACTTCTTTTTCTTGCTTTCGTGGTATTCTTGCTAGTTACACTAGCCATCCTTACTGCGCTTCGATTGTGTGCGTACTGCTGCAATATTGTTAACGTGAGTCTTGTAAAACCTTCTTTTTACGTTTACTCTCGTGTTAAAAATCTGAATTCTTCTAGAGTTCCTGATCTTCTGGATAGCGACGCGATATACTACCATCGAATCCTCTTAGTCT
+
49::7<?@?ED:66>=;;;665;@@BBAABDIACEFF>CC?C@CCBBBCC@CDBBB@D@CCBB?B>CCCCBBBBA=??>:>)=>8?99:(37836???:@A<??@BBC?BCCCA?<<8<@@;@:@>>><><>;>>@A;@>@@>?>=AAC@@>9895///9==7>6???AABA@@<?====2=:=:<===<+=A888-9;;;;;A>==5:;;;+:===@=@;??=???A>>><@<@AAA@@<@>>;>BAAB@@;;;;;;@AAAA>>:=@?>?:<<6<??<@AA@?
@ATNG8:01893:04323
GATGGTAGCTCTGTCTGACTCTCGTACTCATTCGTTTCGGAAGAGACAGGTACGTTAATAGTTAATAGCGTACTTCTTTTTCTTGCTTTCGTGGTATTCTTGCTAGTTACACTAGCCATCCTTACTGCGCTTCGATTGTGTGCGTACTGCTGCAATATTGTTAACGTGAGTCTTGTAAAACCTTCTTTTTACGTTTACTCTCGTGTTAAAATCTGAATTCTTCTAGAGTTCCTGATACTTCTGGTATACACACTCGCTCGCTACCTATCGAATCCTCTTAGTCT
+
89;<9BCBBB=BBBBBCCCAA<==CCCGC;9::@AA;@@<@>A@BABBCACEAAA@B=?@BB?BACBBABBBBA?BCDDD2AC?C?==5=BBC?CB@<@@,00;??@=@BB;;;?B=BAA<A;???DDAAA:??@@7;;DA?:;:@@AAAA???7:;:;>@=@:>>@>=<A?>688AAA5B=B<;;;;;*79333-3-----365:-555'288663737:6:;;7:9>995>@C;;;=6;7<77///778>??A;88898<77.5588;<6AA=?>:6:6///
@ATNG8:01897:04295
GATGGTAGGCACTGCGCAACATCCCAGAAGATCAGGAACTCTAGAAGAATTCAGATTTTTAACACGAGAGTAAACGTAAAAAGAAGGTTTTACAAGACTCACGTTACAATATTGCAGCAGTACGCACACAATCGAAGCGCAGTAAGGATGGCTAGTGTAACTAGCAAGAATACCACGAAAGCAAGAAAAAGAAGTACGCTATTAACTATTAACGTACCTGTCTCTTCCGAAACGAATGAGTACACATCGTCGTGTCGTGCTACCATCGAATCCTCTTAGTCT
+
CBDE@BBCAE:66=CCCD@CBBBG?JD@:===CBC?B@CCCAAAC?CD@C@BCBBBBBB2B?BCCDAAABBCC>C>@@@@@0@?:=7=??,006169<<<<9;>8>>A=A@@7;;AAAAABAA>>=:;;C<>>>@<====<=7718<>=<8=>;;;;?>;>A?=??::94:A>5;;==<4=8819??>>/9918;;;?@==>7;5;>>>=@=@;888<?===>>>5;7;AA9AAA>???A888::=A999@AA@ABAB?;;@@<@A@@?@B@=@AA=A?>>>
@ATNG8:01899:04299
GATGGTAGTGCGTGAGAGAGAGACCCAGAAGATCAGGAACTCTAGAAGAATTCAGATTTTTAACACGAGAGTAAACGTAAAAAGAAGGTTTTACAAGACTCACGTTAACAATATTGCTGCAGTACGCACACAATCGAAGCGCAGTAAGGATGGCTAGTGTAACTAGCAAGAATACCACGAAGCAAGAAAAAGAGTACGCTATTAACTATTAACGTACCTGTCTCTTCCGAAACGATGAGTACTGTATCTATGTGTGCGCTACCATCGAATCCTCTTAGTCT
+
<>?D6666<<==696===>AA;==>7<<<<@=CB66258<><BBA?99;-7-33799AAB1957AAB?99:<<8(3344444$447;.555&59949666<<<7;)0*/0)/9939;;;=;::=<?:99???789::255998833.36=::6<=<@@BA@6<88<887<=6@;9677/.).5648::::*222<=::::8A;C8;:??8=5:8878:>>==<<<492675.500/:::;==447:?AABABBB@@@?797=8<879817@>ABB?AAA??
@ATNG8:01899:04319
GATGGTAGGCACTGCGCACACATCCCAGAAGATCAGGAACTCTAGAAGAATTCAGATTTTTAACACGAGAGTAAACGTAAAAAGAAGGTTTTACAAGACTCACGTTAACAATATTGCAGCAGTACGCACACAATCGAAGCGCAGTAAGGATGGCTAGTGTAACTAGCAAGAATACCACGAAAGCAAGAAAAAGAAGTACGCTATTAACTATTAACGTACCTGTCTCTTCCGAAACGAATGAGTACACACTCTCATATGACACTACCATCGAATCCTCTTAGTCT
+
CBBC@@@@?A:56;>@AB;<<A:9;8:DE@GDCCAB@BBCCCAABC?BA6:4;@??=??A1A>@A@BBBBBAAA<??AAFFD1BB?D2;;;-;CCACABBCEC<;:;?BC?EBF=??BBCBBBFFBBBBBCC@DAAA?BBBBDCAA>B@CBB?BD?@?CBB?CCCDCA>AB>AA@299999,332-5:<<=/=A<@;;;???AA7;8;?BB:=:=@BCB@CBBBDCC?B?BCD>BBB?ABBBBBBB??@B???AAAABAAABBBB?BBCCB?AA>AB@<@BBBB
@ATNG8:01899:04335
GATGGTAGGACGAGCGTCTGAGAGGTCTCATTCGTTTCGGAAGAGACAGGTACGTTAATAGTTAATAGCGTACTTCTTTTTCTTGCTTTCGTGGTATTCTTGCTAGTTACACTAGCCATCCTTACTGCGCTTCGATTGTGTGCGTACTGCTGCAATATTGTTAACGTGAGTCTTGTAAAACCTTCTTTTTACGTTTACTCTCGTGTTAAAAATCTGAATTCTTCTAGAGTTCCTGATCTTCTGGATATGAGTGACTCGTGCTACCATCGAATCCTCTTAGTCT
+
95<=?BBD@BCBCCBCBCCCDC;;7;@@BDC?CAAA=AD@E@BBDDDCC?CGCCC?C?BBBC?C?BCBCCBBCF@AAAAA1AC@BACC>DCCC@CAA;@B6::;BBC@CCCBDBDC?CCC@B@CCECCCCC?DDCC?BBCCCBBBCCCBBBCBB>B@@<?B?A?BBFCDCCCCBBAAA@7@;A>BBBBB0AC:;:8<CECCBCCBB@CCCC3CCCCC@C?BC@CCBBBCC@C@BCBCCC=@?AACCCCCGCDCCCCBCBBBCCC?BAAAC?CC???>?BBBA>
@ATNG8:01904:04304
GATACTCTGCTCTGACTCTCGTACTCATTCGTTTCGGAAGAGACAGGTACGTTAATAGTTAATAGCGTACTTCTTTTTCTTGCTTTCGTGGTATTCTTGCTAGTTACACTAGCCATCCTTACTGCGCTTCGATTGTGTGCGTACTGCTGCAATATTGTTAACGTGAGTCTTGTAAAACCTTCTTTTTACGTTTACTCTCGTGTTAAAAATCTGAATTCTTCTAGAGTTCCTGATCTTCTGGCGCTCTGTCACGTCTGCTACCATCGAATCCTCTTAGTCT
+
=@:4454<:BACBCCCCCCBD<::BA@@<AAAA<AC?B?BB@@@BB?DEBAA=A@AABG?C@CCDCCCCFHABCBBB2@@<@;;;7;BBB?CB>9@A-000@<A;A@AAABCC899A=A6::@@AC@A=@@@@=ABEBCBBDCCCCBBA@@;@;;6;C@C=@@CCCC;;;=??ADD7B>B>BBBBD.;;;;<7;BCEBBB;;;<@?@?,?@@@@<@<@B>BBFE;;<@C?DBBCBB>A:;5;A@@@;;;BBB;;;;;;?AA:<<:00+0@;;;;>BAAAB
@ATNG8:01908:04301
GATGGTAGCACACGAGATCTCATCGTACTCATTCGTTTCGGAAGAGACAGGTACGTTAATAGTTAATAGCGTACTTCTTTTTCTTGCTTTTCGTGGTATTCTTGCTAGTTACACTAGCCATCCTTACTGCGCTTCGATTGTGTGCGTACTGCTGCAATATTGTTAACGTGAGTCTTGTAAAACCTTCTTTTTACGTTTACTCTCGTGTTAAAAATCTGAATTCTTCTAGAGTTCCTGATCTTCTGGATATGAGTGACTCGTGCTACCATCGAATCCTCTTAGTCT
+
><>?@DCBBB:;;CCCCCCCCHCCCBBBCCBB?BBBC>CB@C@BBBCCBB?BCCCC?B?BBCC@D>AABB???CC>BBCCD3BA9<8999&3<>A?CAB?CB?BBBBBA<@>???A>>=AAA;A;?????@@A>@===:>>B?@???@@ADB>>>@;9;;<??;?=??A@@@BBB=>>>@A6A<@;=====.=>>??6;;A;;;@@@@<AAAA/AAAAA;A=AA<@@??>>><@<@BBB??;@@@<@AAADB?????BBA<<<AAA=A???@:::5:996::666
@ATNG8:01912:04318
GATGGTAGTAGTACACTAGTCATACCAGAAGATCAGGAACTCTAGAAGAATTCAGATTTTTAACACGAGAGTAAACGTAAAAAGAAGGTTTTACAAGACTCACGTTAACAATATTGCAGCAGTACGCACACAATCGAAGCGCAGTAAGGATGGCTAGTGTAACTAGCAAGAATACCACGAAAGCAAGAAAAAGAAGTACGCTATTAACTATTAACGTACCTGTCTCTTCCGAAACGAATGAGTACACACTCTCATATGACACTACCATCGAATCCTCTTAGTCT
+
4<9:<ABCCCBCCEBCCCCCCDBCBABCB@CCB@@@=B<AACCCBC@BF@EAA@@@ACCC3C?CCCBBBCDACC>C@AAAAA0AB=A5;;;6;EEBBBABCDDCC@C@CC@CBB<A@BCCCECBBBDDBBBD@CCAA>ABB?=?993;>A@A?ABBGCBBA?CDCBBB?BB>???;?????8?==9::::;+;D<>>==AAABB:>:=>>>1818=BAA?BC@@@::39;???8>CD?BABCDCCCBBBBB@==>A@BBBBDD??<>BBAC@BB?AAA?@BAAA
@ATNG8:01915:04322
GATGGTAGACATATCGTACTCTCTGTACTCATTCGTTTCGGAAGAGACAGGTACGTTAATAGTTAATAGCGTACTTCTTTTTCTTGCTTTCGTGGTATTCTTGCTAGTTACACTAGCCATCCTTACTGCGCTTCGATTGTGTGCGTACTGCTGCAATATTGTTAACGTGAGTCTTGTAAAACCTTCTTTTTACGTTTACTCTCGTGTTAAAAATCTGAATTCTTCTAGAGTTCCTGATCTTCTGGCGCTCTGTCACGTCTGCTACCATCGAATCCTCTTAGTCT
+
B=C??CCCCABBCCECCCCCCBCCBC9;;:BB?BCCE=BB?B>BBBCBBB?BCCBB?B?BBBB?C?AACCCCDBB?A?>;?.>?9=888'69:7<BCD?B@:888B??<???@@>>>;?AA:>:>AAAA=AA;AA;;7<<?=>>?@ACAAA===@=@<=9==8=<@@@@CCB;;7:????6?:@:9////(/<333)--3---798=:>???*:::>>;?;>>8>@?A>;;7;7;<E@@H///:6;<@@>>>>AAAB>===@@AA<A===@<@B;@@@=A??=@
@ATNG8:01917:04322
GATGGTAGCGCGACGAGCGTAGACCCAGAAGATCAGGAACTCTAGAAGAATTCAGATTTTTAACACGAGAGTAAACGTAAAAAGAAGGTTTTACAAGACTCACGTTAACATTATTGCAGCAGTACGCACACAATCGAAGCGCAGTAAGGATGGCTAGTGTTACTAGCAAGAATACCACGAAAGCAAGAAAAAAGAAGTACGCTATTAACTATTAACGTACCTGTCTCTTCCGAAACGAATGAGTACCTCTCAGACGCTCGTCCTACCATCGAATCCTCTTAGTCT
+
>:=>@CCCCB@@BCCCHCCCCGBCB=BCC@CDBBBB?B?BBCBBBB@BB>B@BC>>?DDD3C?BBBBBBBA?>?5<>>@>>=,==9;7@@@8BAB:?>9;:???B?B?B@@<?@=?@AABCCCCC;;;CAAAABCBC?BABFCCBB?C@CBB?BABBBBC@BBBBCCC@BB>999=@???A9>771678888%/95//./79@??;>;>AAB;A<BADAA>AAAAAAB?B?CBF>BBC?BBB???A=???>EAAAAA@>>>B688@<@?@AB;?>:;::4::767
@ATNG8:01878:04372
GATGGTAGGAGACACGTCGCACACGTACTCATTCGTTTCGGAAGAGACAGGTACGTTAATAGTTAATAGCGTACTTCTTTTTCTTGCTTTCGTGGTATTCTTGCTAGTTACACTAGCCATCCTTACTGCGCTTCGATTGTGTGCGTACTGCTGCAATATTGTTAACGTGAGTCTTGTAAAACCTTCTTTTTACGTTTACTCTCGTGTTAAAAATCTGAATTCTTCTAGAGTTCCTGATCTTCTGGGTGCGCTACAGTCTCTCTATCGAATCCTCTTAGTCT
+
??<<?ABB?:;9AB<A?@?@B@@ACCCCCJ;;7;;;C=CD@D?==BC>BC@BBB@?<?=@@@@7975<?AAB@?@6@@===)@@<@???8?ABA;>??<?B?BBCCBC>@>B?????<AAA<@<@B>==>@A<AABA;?;;<>>>@@A@???@@A=;;;<>>;>=@@>??@>BA599<<;/<9=:==<=<+;<899066;///@;;=39:::+;AAAA=C==>:=?>>>??<@==<9://+-333--//<<=<=:///@==@A@?@AB=@@<A@@388@;:
@ATNG8:01880:04374
GATGGTAGACATATCGTACTCTCTGTACTCATTCGTTTCGGAAGAGACAGTTACGTTAATAGTTAATAGCGTACTTCTTTTTCTTGCTTTCGTGGTATTCTTGCTAGTTACACTAGCCATCCTTACTGCGCTTCGATTGTGTGCGTACTGCTGCAATATTGTTAACGTGAGTCTTGTAAAACCTTCTTTTTACGTTTACTCTCGTGTTAAAATCTGAATTCTTCTAGAGTTCCTGATCTTCTGGGCTGCGCTATATGCGGCTACCATCGAATCCTCTTAGTCT
+
8;9:>ACLDCCCDDBBBCFHGBBBA@CBBC;:8;@@B<AA=@=?CDDCAAA=BBCC@B<??BB;B588::====B7B>:::*<92<<=:3:@>>;?CC>B@389:;:=7:;@@@@@D<>>>:>:?@@@@@@@<A@::7;A@@@A==///==<76;:;;;:??5;5;>>======5686:<2<=A:88888(7=666)//6///898:-655'26656050..(.33688:2805;<==@/--;;4;--/===@@AA>>=:>>>;5;77//)/84877279555
@ATNG8:01881:04361
GATGGTAGCTATACGTATATCTATGTACTCATTCGTTTCGGAAGAGACAGGTACGTTAATAGTTAATAGCGTACTTCTTTTTCTTGCTTTCGTTATTCTTGCTAGTTACACTAGCCATCCTTACTGCGCTTCGATTGTGTGCGTACTGCTGCAATATTGTTAACGTGAGTCTTGTAAAACCTTCTTTTTACGTTTACTCTCGTGTTAAAAATCTGAATTCTTCTAGAGTTCCTGATCTTCTGGTAGAGCGTGCATATATCTACCATCGAATCCTCTTAGTCT
+
@@A>ACBBBBBCCBCCCCCCCBBCBBCBCGAA>@CFF=AA?C@CBBBCBB?BCDCC?C?AAAA?A>AAAAAABCB@A@BAA2AB?BBCC=BBB?BB>AC599?BBB?ADBBB@@@=@BB>B>BB<=<>>><>>>@6;:@@>@@>>>>>A==>A;>><;AA<A<??@???A:87;BAAA3;:=>==>>>/>A?>>9?887>BCA?>/5557(6<AAB>B>AC?BBCAAAA<A<A699==8==A?A@BBBB>>=@@>>@@AA??>7?=?@@;@B>@<<;?@A>>
@ATNG8:01883:04358
GATGGTAGGTGCACATGAGTGTATCCAGAAGATCAGGAACTCTAGAAGAATTCAGATTTTTAACACGAGAGTAAACGTAAAAAGAAGGTTTTACAAGACTCACGTTAACAATATTGCAGCAGTACGCACACAATCGAAGCGCAGTAAGGATGGCTAGTGTAACTAGCAAGAATACCACGAAAGCAAGAAAAAGAAGTACGCTATTAACTATTAACGTACCTGTCTCTTCCGAAACGAATGAGTACGTGTGCGACGTGTCTCCTACCATCGAATCCTCTTAGTCT
+
;<??@DBD@BBBECCCCCCCCCBBC?CBB?BBBBCB?C?BBBBBCC@CC>A>ABBCCDDD3C?CBBCCECCCCC>@@@??@?,@A?B?CCC:CCF@B@@@DDCCA?C?CC@B@A=BBBBBBCCCCCDCCBBB@CBCC?CAAABBBB>C@DAA?BCCBBACD?CBABBB>BB?BBB<><??=3>==9>ACCC3BB?@777AAA>>;><AAAA;?:<<@::8:CBBBBC@C@CCC>CBB?BBBFCDCCBB@BBBDCBBABBBA8=@A?CDA==<AA=<==<??;;:
@ATNG8:01885:04388
GATGGTAGCTATACGTATATCTATGTCTCATTCGTTTCGGAAGAGACAGGTACGTTAATAGTTAATAGCGTACTTCTTTTTCTTGCTTTCGTGGTATTCTTGCTAGTTACACTAGCCATCCTTACTGCGCTTCGATTGTGTGCGTACTGCTGCAATATTGTTAACGTGAGTCTTGTAAAACCTTCTTTTTACGTTTACTCTCGTGTTAAAAATCTGAATTCTTCTAGAGTTCCTGATCTTCTGGGATGTGTGCGCAGTGCCTACCATCGAATCCTCTTAGTCT
+
DDD??CBBCB=AABECCCDCCCBBBBAABCC@CCCC=CB@C>AAABCCC?CCBBB@C<??BC@B?BAABBBC@@<@BBBB1BB?BCBC<BBBC@BA@:<<7><ACBB?BBBBCCAA9>>A7;7;;;>>@?>;?A@@<@AAAAA@@@??@A;;;>=@@?;@D=C<>@??????A;=::::/:8<8::::9)8;///)/79///;97:18888(7>AAB=A=AB=A@@@;::5;:=>AAAD8=>AA:A;;;@;;;===????:==><@@>>=:==5;6<7<=///
@ATNG8:01886:04380
GATGGTAGTGCGTGAGAGAGAGACCCAGAAGATCAGGAACTCTAGAAGAATTCAGATTTTTAACACGAGAGTAAACGTAAAAAGAAGGTTTTACAAGACTCACGTTAACAATATTGCAGCAGTACGCACACAATCGAAGCGCAGTAAGGATGGCTAGTGTAACTAGCAAGAATACCACGAAGCAAGAAAAAAGAAGTACGCTATTAACTATTAACGTACCTGTCTCTTCCGAAACGAATGAGTACTACTCTCAGAGACACACTACCATCGAATCCTCTTAGTCT
+
9444.4;99;@@CBBBCDGCDD99:)5@;7=CB@@??B@BBDCCCC?BB@B?BBBBBBBB+=5=88=8BCB??=597;9994$4939.555&5;;6<>>@@BA@B?B?BB@BCC?CC@?@AAAAGICCCD;0,0@00+0===@????B?C<<8;BA?AAAA?:::BAB<?;5;;;+....)-7938=====%=;5...379888;A;<8:>.6.6;@>@<@@@@BAB;?;?>>9>9:6:BCCBBBCBBBCCC@??B??988;;>><>BCCC;@@=@;;189=>@
@ATNG8:01886:04384
GATGGTAGACACGTGTGCTCTCTCGTACTCATTCGTTTCGGAAGAGACAGGTACGTTAATAGTTAATAGCGTACTTCTTTTTCTTGCTTCGTGGTATTCTTGCTAGTTACACTAGCCATCCTTACTGCGCTTCGATTGTGTGCGTACTGCTGCAATATTGTTAACGTGAGTCTTGTAAAACCTTCTTTTTACGTTTACTCTCGTGTTAAAATCTGAATTCTTCTAGAGTTCCTGATCTTCTGGCTCTCGTAGACAGATACTACCATCGATCCTCTTAGTCT
+
:9995:::>>@9:6=B<>?>666<<<556;9949444)44.47<<===<>7;:99<-4049981606///6///:8>CCCC1434932,2339,33/(/:(//669;+.2557569165502:@@>@755835338)..336:8888>>885;84---*-94948==D>>>@@786;9;+9*/*/6<<<,===@@6;;;7/////8(///)/:9;?6A;>?:?@>>>>>;?;>>>:66)---)-666==E>=>><;/--7932,263---94:99-36---
@ATNG8:01892:04357
GATGGTAGCGCACACATAGATACAGTACTCATTCGTTTCGGAAGAGACAGGTACGTTAATAGTTAATAGCGTACTTCTTTTCTTGCTTTCGTGGTATTCTTGCTAGTTACACTAGCCATCCTTACTGCGCTTCGATTGTGTGCGTACTGCTGCAATATTGTTAACGTGAGTCTTGTAAACCTTCTTTTACGTTTACTCTCGTGTTAAAATCTGAATTCTTCTAGAGTTCCTGATCTTCTGGTAGAGCGTGCATATATCTACCATCGAATCCTCTTAGTCT
+
BCBB>;;BDCC??>CCBBBBC@@>;;999;983<9:9)5;.9.6;?BDAB;>>><<+0)09<><C@BCBBBBAAB=;;;;.4<5??A@;A:;9:@AB=@B?;;;CBC?AABCCCCDACCD@C@GGDE;::B@BBBB=ACBBB;;;AABAABBBB?BBB>AB@C?CCDCBBBCE@@;;;0929299@@0@B@BB>BBCDICCB@@2:::-9?BAD@C@CD@BDDCCAA>@@C@@AA@=@CE@JBBBCBE;;;;;;BABABBA=@?????AA?BBB?BBAAA
@ATNG8:01892:04389
GATGGTAGCACACTAGATCTCATCGTACTCATTCGTTTCGGAAGAGACAGGTACGTTAATAGTTAATAGCGTACTTCTTTTTCTTGCTTTCGTGGTATTCTTGCTAGTTACACTAGCCATCCTTACTGCGCTTCGATTGTGTGCGTACTGCTGCAATATTGTTAACGTGAGTCTTGTAAAACCTTCTTTTTACGTTTAACTCTCGTGTTAAAATCTGAATTCTTCTAGAGTTCCTGATACTTCTGGGCAGACTCTCACACGCTACCATCGAATCCTCTTAGTCT
+
/9::)//8:::@@@><<<>666;655;;;>==<>@@@8//,/5///7/--057///6:699;;6:6:B?<<=:99433333$33489:=6=<<<9==<;>>1773::=8==>=855;058;79:;;:<555949<==.57775672222256778355537:6;599999???@5:7979,76@7;6@@@,9966;*-)---,,,--5.333)32228386@@5=<<<99:5:6<8;----),222-27,,,,,,-568333899-22...133499@7A<;;?
@ATNG8:01897:04347
GATGGTAGTGCGTGAGAGAGAGACCCAGAAGATCAGGAACTCTAGAAGAATTCAGATTTTTAACACGAGAGTAAACGTAAAAAGTAGGTTTTACAAGACTCACGTTAACAATATTGCAGCAGTACGCACACAATCGAAGCGCAGTAAGGATGGCTAGTGTAACTAGCAAGAATACCACGAAAGCAAGAAAAAGAAGTACGCTATTAACTATTAACGTACCTGTCTCTTCCGAAACGAATGAGTACTACTCTCAGAGACACACCTACCATCGAATCCTCTTAGTCT
+
45==:BBCCBBAA@DCCCCDCDCCC?CCC@B@A@A@>B?BBCBBBB?BB?B=>?@?>?>=)85::<===88AB=3339:?>>099??2999&5:;9=B99666==9<85505<<7<<==>B999CAA>CB@@?ADBB?B;<:BBBC@A?A00-0A@>@@BB?BAADDC@@>>>B?8>>777)733,7??@@1;?:5588;999=9>4>9?A;>:>?B@@=@BAABAA=@9?==6<::69AB@@@@@@@?>AA?>><>>?=<<6=;;4:6///(--(---(-888/
@ATNG8:01897:04370
GATGGTAGATACTCGCTGATACACCCAGAAGATCAGGAACTCTAGAAGAATTCAGATTTTTAACACGAGAGTAAACGTAAAAAGAAGGTTTTACAAGACTCACGTTAACAATATTGCAGCAGTACGCACACAATCGAAGCGCAGTAAGGATGGCTAGTGTAACTAGCAAGAATACCACGAAAGCAAGAAAAAGAAGTACGCTATTAACTATTAACGTACCTGTCTCTTCCGAAACGAATGAGTACACATCGTCGTGTCGTGCTACCATCGAATCCTCTTAGTCT
+
CDDC?CCABBCDDBCAABCBBBBBB=BCC=@AE@@@@C@CCBAACC?BB@C=??BBBBCB3B?BBBBBCCA999+99:;;;;':@<<:@@@8AEG@CBBBCICDB@C@CC?CBB?BABBBBCCDECBBBCCB?BC@@>ABBBBBBC>B?AA@=ABCBBBBC?CCABBC?AA@BBB999??=5??>;;ACBB/AA=B888CB???<A=BC??5858?BBC?BA:::AA;?=?AA=BBB?CBBBEBFBBBBB@@BBAAA?????ABB?AABBF?BB?BB?;@@A>=
@ATNG8:01898:04372
GATGGTAGGACGAGCGTCTGAGAGGTACTCATTCGTTTCGGAAGAGACAGGTACGTTTAATAGTTAATAGCGATACTTCTTTTTCTTGCTTTCGTGGTATTCTTGCTAGTTACACTAGCCATCCTTACTGCGCTTCGATTGTGTGCGTACTGCTGCAATATTGTTAACGTGAGTCTTGTAAAACCTTCTTTTTACGTTTACTCTCGTGTTAAAAATCTGAATTCTTCTAGAGTTCCTGATCTTCTGGTATACACACTCGCTCACTACCATCGAATCCTCTTAGTCT
+
779:7<AA;?@A@@BBBBBBBBAC?BBBBBAC?BBBD>AB?A>ACCCCEF@BAB<;;.;=>A?D;A=@==>0000//)/9;;<+==8=554)4?;:6;AB?BC?@@@BAD?CDDCBBBBADCC8:::BBBECCB@BBCC?BCCBBCCBBBCCDBCCC@BBB>AA>A>@AB;;;BBC@BBBFF;FAE=AAAAA,@ACDE?HBABBCBAA@5;;;;*;@@AA<@<@C?BBCBBCD@B@BCDAA@?BADACCCCCBBBCCCFBBAABBBB@BCC??<>@=@CD@CCBBB
@ATNG8:01900:04370
GATGGTAGTATCTGCACACTCTGTCCAGAAGATCAGGAACTCTAGAAGAATTCAGATTTTTAACACGAGAGTAAACGTAATAAGAAGGTTTTACAAGACTCACGTTAACAATATTGCAGCAGTACGCACACAATCGAAGCGCAGTAAGGATGGCTAGTGTAACTAGCAAGAATACCACGAAAGCAAGAAAAAGAAGTACGCTTTTAACTATTAACGTACCTGTCTCTTCCGAAACGAATGAGTACTGTATCTATGTGTGCGCTACCATCGAATCCTCTTAGTCT
+
44;=5;@BAA>;6;6>>BBB====C?BBB@BBBBBC?B?BBCCCBB?EC@C@??>:::::(99>?@>==BBCCD>?>@B>AA=BB6;6:AA4@AB?BCAA=CAAA@C@CC@CCC?BBCDCCCCBCCCCCCCC@A@@@<@@?AABBB>B?A;;8;CAAABAA?B???AA=AB@BBB?@=??>3<0/(/8888,7<48777:5557+7;@@@?<@=C@??@<??>:;:><A;>>@7;76-755699;9>@<=;A::;@===@AAB>>7;;><=8=>5=9=39:777
@ATNG8:01907:04352
GATAGACACGTGTGCTCTCTCGTACTCATTCGTTTCGGAAGAGACAGGTACGTTAATAGTTAATAGCGTACTTCTTTTTCTTGCTTTCGTGGTATTCTTGCTAGTTACACTAGCCATCCTTACTGCGCTTCGATTGGTCGCGTACTGCTGCAATATTGTTACGTGAGTCTTGTAAAACCTTTCTTTTTACGTTTACTCTCGTGTTAAAATCTGAATTCTTCTAGAGTTCCTGATCTTCTGGTCTCTCTGCTCACGCACTACCATCGAATCCTCTTAGTCT
+
@?ABCCBBB:;;BABDCB;;;CBBABB<;2;AAA9AA5;6:AACBA@>@B@@@<?<?@@A?B>AAB@AABCBACCBCB3>><>@BD<BBCC=@?B?@>:<:9337,37858<>?==>>3838?A>?>>>;>@=;4;,---22355::85333...-048(-.55622255.56666+6+22'259::)33777.8/..3976//+/>>.</86717155.599=///06/68;<<=168<8<=6676///655;7735/...33335.554976279767
@ATNG8:01911:04361
GATGGTAGGACGAGCGTCTGAGAGGTACTCATTCGTTTCGGAAGAGACAGGTACGTTAATAGTTAATAGCGTACTTCTTTTTCTTGCTTTCGTGGTATTCTTGCTAGTTACACTAGCCATCCTTACTGCGCTTCGATTGTGTGCGTACTGCTGCAATATTGTTAACGTGAGTCTTGTAAAACCTTCTTTTTACGTTTACTCTCGTGTTAAAAATCTGAATTCTTCTAGAGTTCCTGATCTTCTGGCGCTCTGTCACGTCTGCTACCATCGAATCCTCTTAGTCT
+
CBBD?BA=055:;;==;;;AABEE?BBCCEGGACBAA<@@>@@CCCCCBB@BCCCC?C@CCCC@C?ABBCGCCCC>BBGEE5;;<<EIF?CGBB@CBB?BD:;;BCCEACBAABCBC@BBB=@=A@@@B@@@>BBDC@BBCCCBBBBBBBCCCCC@CCC?BC@C>@?BBBBBCD@BBCDD<C@C@CCCCC5BBCCD:;:BBCCBBBB?BCCC3D;;;C?@?AJ@CDCBBBB?B@CCCB@@<@?B@DCCBBBCCGCBBBBBBBBAA@CCCCC>AA?:::ACAA@@
@ATNG8:01915:04385
GATGGTAGTATAGAGCTCTACATAGTACTCATTCGTTTCGGAAGAGACAGGTACGTTAATAGTTAATAGCGTACTTCTTTTTCTTGCTTTCGTGGTATTCTTGCTAGTTACACTAGCCATCCTTACTGCGCTTCGATTGTGTGCGTACTGCTGCAATATTGTTAACGTGAGTCTTGTAAAACCTTCTTTTTACGTTTACTCTCGTGTTAAAATCTGAATTCTTCTAGAGTTCCTGATCTTCTGGTATACACACTCGCTCGCTACCATCGAATCCTCTTAGTCT
+
A@B>ACCBBCBBBCCCABAEDCCCCCCCCC?@>@BCD>BB?B?AAABBBA?BCBBB?B@CBBB?C?CBBBBBBBA>AAAAB3?B<@@@@9@BBC?BBB?AA5668@@C=AA>>>>@>8<<=8<:<>A;;==?5:>>><>DA@=<=BBBAAAA;::<>>><>C=A<AAA@@<<::5;;AAA5><>:==AAA/@@:::1677///<99<1888)6<:8;5;4//-/::=@BB=A<@@>>>>7;;B<@???@@ABA>=>??A???AA<>>>??<?@=A=>:>>@@@
@ATNG8:01916:04367
GATGGTAGCTCGCTGATGATATCTCCAGAAGATCAGGAACTCTAGAAGAATTCAGATTTTTAACACGAGAGTAAACGTAAAAAGAAGGTTTTACAAGACTCACGTTAACAATATTGCAGCAGTACGCACACAATCGAAGCGCAGTAAGGATGGCTAGTGTAACTAGCAAGAATACCACGAAAGCAAGAAAAAGAAATACGCTATTAACTATTAACGTACCTGTCTCTTCCGAAACGAATGAGTACACACTCTCATATGACACTATCGAATCCTCTTAGTCT
+
CCCC?CCCFB>>@BAA@@AABBBBB=@BB?BCBBCC@C?AACCCCC@CB?A?A@@=????1??BBCBDCBB?>>3<>;;;;;':?=B2::;*9@@=ACBDBDCDD@C@AA>ACC@C@?ACCDCCCCCBBBDD@BBBC?BBCBBB??<@?C::;;CAABBBB@BBBBBB?@@;AAB599AAB=A?@=:::::*888)8=;=<>>>:>:=C>>1818?@@@ADCBBBBB?B?AAA;@::49@@BCCBBBBBB@@=>=A@BBBDAAABBCC?BE@BBB????==
@ATNG8:01918:04349
GATGGTAGTATATCGCGTCGCTATCCAGAAGATCAGAACTCTAGAAGAATTCAGATTTTTAACACGAGAGTAAACGTAAAAAGAAGGTTTTACAAGACTCACGTTAACAATATTGCAGCAGTACGCACACAATCGAAGCGCAGTAAGGATGGCTAGTGTAACTAGCAAGAATACCACGAAAGCAAGAAAAAAGAAGTACGCTATTAACTATTAACGTACCTGTCTCTTCCGAAACGAATGAGTACTACTCTCAGAGACACACTACCATCGAATCCTCTTAGTCT
+
/:::@AAAB@@@<<>>>>>>>><<<8:>:7;;=>>=>8<99///;6<:7:544444444$35333999;9333(339=999);=7<5;>?7?BD@BBBBBBBBB@B@BB?BCC?A?AABCGGBBBCCBBBB@CCCC?ABBBBBBB?C@CBB@BCC??@CB@BBACBB?BD?AAA?BBCDC<?76/788988%8>:9;8:AA=>=<@=@@AB<@;>?C;;8:DCBBDC?E?ECC>BBB=??DABCBBBBBBAA@B=;;;==;;;@A:>=BAA;::58789>@@>>
@ATNG8:01919:04374
GATGGTAGATATATGCACGCTCTACCAGAAGATCAGGAACTCTAGAAGAATTCAGATTTTTAACACGAGAGTAAACGTAAAAAGAAGGTTTTACAAGACTCACGTTAACAATATTGCAGCAGTACGCACACAATCGAAGCGCAGTAAGGATGGCTAGTGTAACTAGCAAGAATACCACGAAGCAAGAAAAAGAAGTACGCTATTAACTATTAACGTACCTGTCTCTTCCGAAACGAATGAGTACGTGTGACGTACGTGAGCTACCATCGAATCCTCTTAGTCT
+
>DCC@BB@<BB;:6>@>>==<>=6626;=8<<>B9:69<@?AA????AA<A8;;<87777$3,33::::>?779+9;<;;;;$9<<>2595&555.5@@@AAB;;6;>@A?@9905<<<?@@FECCCBBABB?@@@@=@BBABBAA=@>B;;6;>?>BCBB>CA@@@@9?>;>@>30000*///5:;???0B?:=;==BCB@@;@=AD==1718>CBB@C;;:A@@;>;;;;5;;;6<>@BBAAADBABBCCBC??????CAA@@B????:??9:88199>::
@ATNG8:01925:04370
GATGGTAGTAGTACACTAGTCATACCAGAAGATCAGGAACTCTAGAAGAATTCAGATTTTTAACACGAGAGTAAACGTAAAAAGAATGGTTTTACAAGACTCACGTTAACAATATTGCAGCAGTACGCACACAATCGAAGCGCAGTAAGGATGGCTAGTGTAACTAGCAAGAATACCACGAAAGCAAGAAAAAAGAAGTTACGCTATTAACTATTAACGATACCTGTCCCTTCCGAAACGAATGAGTACGAGAGAGCACACGTGTCTACCATCGAATCCTCTTAGTCT
+
9999<A>=@@CBBCC=?><<ACBCD@;;6:=ABCA@:A=<;9555=:>>9=9;;;;CCCC2B=@@@9:7?=899/9900:::(9=*//4999.<<<8>>=@@></0+/7;;6;8:5:;:;>@@A;;::6=??@?CCCC@@??DABCCAMACCC>ABCAAA<?<88438=7B?<===+//=99298<8778887%5:725.78:9<<=8=;=9;8<A<<<<>;;47759:.7-5+288.68;)..3..256555977;==434:98788828::;;4884657/57577
@ATNG8:01881:04423
GATGGTAGTGCGTGAGAGAGAGACCCAGAAGATCAGGAACTCTAGAAGAATTCAGATTTTTAACACGAGAGTAAACGTAAAAAGAAGGTTTACAAGACTCACTTTAACAATATTGCAGCAGTACGCACACAATCGAAGCGCAGTAAGGATGGCTAGTGTAACTAGCAAGAATACCACGAAAGCAAGAAAAGAAGTACGCTATTAACTATAACGTACCTGTCTCTTCCGAAACGAATGAGTACACACTCTCATATGACACTACCATCGAATCCTCTTAGTCT
+
/9::?BA@CCCDBBBDDCCCCCCBB=CBA>ABBB@@>A?BBBAABB@BB?B??@B:9999$36CB>CC@@ADCD;??;<<<<';C=B5;:.5;>9>C>BCCBBB=B@@@<@AA=AABBBBCBCBBBBBBBB?BBBC?AAA???AB?B@BBB?BABBCCAA>ACCCCC=BB?BBB@B?>>A;@::28989*37/8A@@@@ABD<?=?889<8<=???<???A===:>:=AB:?CB?AAAE@@@BBDBBBCCBBABAAABBBBB?BBBBB?BB@CBA@BCCCB
@ATNG8:01884:04403
GATGGTAGGTGCACATGTGTGTATCCAGAAGATCAGGAACTCTAGAAGAATTCAGATTTTTAACACGAGAGTAAACGTAAAAAGAAGGTTTTACAAGACTCACGTTAACAATATTGCAGCAGTACGCACACAATCGAAGCGCAGTAAGGATGGCTAGTGTAACTAGCAAGAATACCACGAAAGCAAGAAAAAGAAGTACGCTATTAACTATTAACGTACCTGTCTCTTCCGAAACGAATGAGTCAGAGATACGATATGTCTACCATCGAATCCTCTTAGTCT
+
CBBA@BBB@DA@ACCABBECCCBBC=AAC@DBBBA@>A?BBCCDBB@CE>@<?A?9999:.;?BDCBBCDDCCC9>@;::::(;@<@>A@@7@BB?BCCCCBBBB>B>BB@BBB=BBCCCBBBCCCCCBBBC@CEAA?A@??AB987;@CCC>BBCCCCCB?BABAAA?BF?BBB>>?AA@;????BBBBB3BF@B888AAA7616:=<=@6:49>C@@<@@@@BCC@C@CCC>BCC@BBBBBCBBBBAABBBCBBA@@@@AD@C889B?AA?A::7:>;::
@ATNG8:01884:04423
GATGGTAGCTCTGCTCTGACTCTCGTACTCATTCGTTTCGGAAGAGACAGGTACGTTAATAGTTAATAGCGTACTTCTTTTTCTTGCTTTCGTGGTATTCTTGCTAGTTACACTAGCCATCCTTACTGCGCTTCGATTGTGTGCGTACTGCTGCAATATTGTTAACGTGAGTCTTGTAAAACCTTCTTTTTACGTTTACTCTCGTGTTAAAAATCTGAATTCTTCTAGAGTTCCTGATCTTCTGGCGCGTATGTATGTCGCCTACCATCGAATCCTCTTAGTCT
+
>CCC>A<B;66=CDDCCCCDBBBCCCDIEI;;8;BBA<BK@C?BBCCCHEBDCCCB?B@CBCB@D?BBDCCBBBA=@@@?@,;<5::;;.;=>@=@;?:;B<?@@A@B=AADCCGCC>@@C@C@DDCBBBBC?@@CC@CBBBEE9:;BBBBCCCC=CCD?BB?B>AACBBBHGGEDCCCD9D?B=;;;;;*;BABB?CEHCCCAA@A5;;;;*;??@@?@AHG@@@ACDDC@B@BBBBCC@BBCBDACACD;;;BBBBBCC@BBB@BAA::8:A<:::<?BBCC
@ATNG8:01885:04403
GATGGTAGCGCACACATAGATACAGTACTCATTCGTTTCGGAAGAGACAGGTACGTTAATAGTTAATAGCGTACTTCTTTTTCTTGCTTTCGTGGTATTCTTGCTAGTTACACTAGCCATCCTTACTGCGCTTCGATTGTGTGCGTACTGCTGCAATATTGTTAACGTGAGTCTTGTAAAACCTTCTTTTTACGTTTACTCTCGTGTTAAAAATCTGAATTCTTCTAGAGTTCCTGATCTTCTGGGTCTCTCTCTCACGCACTACCATCGAATCCTCTTAGTCT
+
A?:<8555::>>=CBAAAB@BB??@;=>?===9666@6<<7;7;;BC>CC?BBBCC@C?CD@<7;044<4499>?9=@@??,44.4344)9>>??DCC@CC>?@>AAB?CGCCCBBB8;;@=@@BBCBBABB@CCDD;<;EEAAA@BBBCCCCBC?BBB?@@<@=@@@BAABAA=?;;;;-;4:29::;:(9B@@@,:;;99?=BA=6;;;;*;==>>:B?BD@@@@BCED@B?@@@BBB=A;;;8;BCDCCBBABA<;;;;;;@6;;@CC?CC@A;:6:A=:9
@ATNG8:01886:04391
GATGGTAGTATCTGCACACTCTGTCCAGAAGATCAGGAACTCTAGAAGAATTCAGATTTTTAACACGAGAGTAAACGTAAAAAGAAGGTTTTACAAGACTCACGTTAACAATATTGCAGCAGTACGCACACAATCGAAGCGTAGTAAGGATGGCTAGTGTAACTAGCAAGAATACCACGAAAGCAAGAAAAAGAAGTACGCTATTAACTATTAACGTACCTGTCTCTTCCGAAACGAATGAGTACTATAGACTATCTGAGACTACCATCGAATCCTCTTAGTCT
+
/::;<BBAA@@@;>>@@CCA;;<AA<ACC=@A@BAA@B>BAE<;:C@DG?B?BA??>BBB3C?CB>>>>>=???6;794444$45.5.555&5<<9><;A995:?;@=AA?BBB?CCCCECCCCCCCFBBBB@CBAA8;:@@@@??;??A::59A?>?CDD?AAACBB@B?<==><??ABC3;8818::;;+;>;;;;;AB>>>:>:>AAB=A<>>BCC@BCBBBA@==:000*000+0;;>BCDCCA>>AAAAACCBBBCB@???B::9A?AB?BAA>=BABC
@ATNG8:01893:04394
TATGGTAGTATCTGCACACTCTGTCCAGAAGATCAGGAACTCTAGAAGAATTCAGATTTTTAACACGAGAGTAAACGTAAAAGAAGGTTTACAAGACTACTACGTTAACAATATTGCAGCAGTACGCACACAATCGAAGCGCAGTAAGGATGGCTAGTTGTAGCTAGCAAGAATACCACGAAAGCATAAAAAGAAGTACGCTATTAACTATTAACGTACCTGTCTCTTCCGAAACGAATGAGTACACATCGTCGTGTCGTGCTACCATCGAATCCTCTTAGTCT
+
555>8<<>><<;;65555;99;9//)///59///8948:>>994;;744.5444499999(9.56=;9995555)5;5555&597<.44)497)//////////828-44488;4:3334:99///9<<:=:,////278879;::-5.444.44444.44355;=;44.493444743333(33333333$391773559955.57;955.57<:;;=599///<<8>:==>6<::54449==>;8888;;=;55444444444.433::7;<633/(-----
@ATNG8:01897:04433
GATGGTAGCTCACGTACGTCACACGTACTCATTCGTTTCGGAAGAGACAGGTACGTTAATAGTTAATAGCGTACTTCTTTTTCTTGCTTTCGTGGTATTCTTGCTAGTTACACTAGCCATCCTTACTGCGCTTCGATTGTGTGCGTACTGCTGCAATATTGTTAACGTGAGTCTTGTAAAACCTTCTTTTTACGTTTACTCTCGTGTTAAAAATCTGAATTCTTCTAGAGTTCCTGATCTTCTGGAGATATCATCAGCGAGCTACATCGAATCCTCTTAGTCT
+
:4:<8ACCCDCCBBCCCCCCCCCBCCDDEBBC?BDCF>DD=B=BBBBCCC?CCCAA?B?BBAA>A?ABBBAABBB>BBBBB1BB;@<<<8>AAB?BBB@BB;==@DDC?AAABBA>>7;;?;?;@>>>AA>>9>>>>;?>>>;;>>@@@@A>>>@9>>=<AA;A<AAAAA@@@@;@AAAA5@;@<@;>>>+;6556(,,,,,,9<7;5;?>>/<?>@A<A<@@<@@@@@AA<A<??>>>B7;;B<@@@@>A@@@AAAAAAAACAA>>>>><>>=BAA<==>AA
@ATNG8:01903:04398
GATGGTACGCGCGACGAGCGTAGACCCAGAAGATCAGGAACTCTAGAAGAATTCAGATTTTTAACACGAGAGTAAACGTAAAAAGAAGGTTTACAAGACTCACGTTAACAATATTGCAGCAGTACGCACACAATCGAAGCGCAGTAAGGATGGCTAGTGTAACTAGCAAGAATACCACGAAAGCAAGAAAAAAGAAGTACGCTATTAACTATTAACGTACCTGTCTCTTCCGAAACGAATTGAGTACAGAGAGTACGAATATGTCTACCATCGAATCCTCTTAGCTCT
+
:<::+///////5;555555<==@B@4:9:6///<<;8A9//////93/-(-3///66888'606778887788:2///7777'7929.55)5;;.55554;;44055::5:::6::===<>@@>>>>:<<939///)/999/54>9?2:4838:;;;;;;6988///5::4/33173337.322+......#..(...567666/5/566:16162543-33444<<271///(/88(/(///-966//.336//22+2855587766885532..(--7,2---44
@ATNG8:01908:04416
GATGGTAGCACGACACGACGATGTGTACTCATTCGTTTCGGAAGAGACAGGTACGTTAATAGTTAATAGCGTACTTCTTTTTCTTGCTTTCGTGGTATTCTTGCTAGTTACACTAGCCATCCTTACTGCGCTTCGATTGTGTGCGTACTGCTGCAATATTGTTACGTGAGTCTTGTAAAACCTTCTTTTTACGTTTACTCTCGTGTTAAAAATCTGAATTCTTCTAGAGTTCCTGATCTTCTGGAGATATCATCAGCGAGCTACCATCGAATCCTCTTACTCT
+
:<=>@DCCCCCABBCECCC9;;BBCCDCCCAA?ACCD>CC@B?BDDCCCC?BBAAA?C@A?AA?A8??AAAAABB>?????1>C=C77759AAB?BBC?@@;==ACCC?AAACC>>>:?@@:@:@A@@@AAA;>>>C8=<>888;>@BCAA:;;?;<<<;@A;>>>>>>AAAA;A@@@@5@=A;97777*66556(,,,,,,9</7/7<<<(89955186=>9>>>@@@@<@:==A@AA7;;H=?>=??AAAAA>??ACC?><<8<<=>>;==:=A@=>>>A@
@ATNG8:01910:04412
GATGGTAGCTATACGTATATCTATGTACTCATTCGTTTCGGAAGAGACAGGTACGTTAATAGTTAATAGCGTACTTCTTTTTCTTGCTTTCGTGGTATTCTTGCTAGTTACACTAGCCATCCTTACTGCGCTTCGATTGTGTGCGTACTGCTGCAATATTGTTAACGTGAGTCTTGTAAAACCTTCTTTTTACGTTTACTCTCGTGTTAAAAATCTGAATTCTTCTAGAGTTCCTGATCTTCTGGGTCTCTCTCTCACGCACTACCATCGAATCCTCTTAGTCT
+
AAAA@BCCCCBBBBBCCCCCCDDBBBCBBC9999CDD>CC?C?CBBBCCC=AAABB@C=BBAA?B?BAABBBBBB>AAAA?.AA>C@@@=@CBB>AAC?BB587ACCD?BBACAA=>9>;;7;;@@AAAA@@;??>>7;;>>;;;>ABA>@?=>>;===:;;7;;AAA@?>A?A;@@@AA3>9=7:8888*89333(------79/7/7888'5788=3=79929======;?:>>?>?@7;;??9?A???BBA@???@@??=996666::6:=7=>><>A===
@ATNG8:01910:04431
GATGGTAGGTGCCATGAGTGTATCCAGAAGATCAGGAACTCTAGAAGAATTCAGATTTTTAACACGAGAGTAAACGTAAAAAGAAGGTTTTACAAGACTCACGTTAACAATATTGCAGCAGTACGCACACAATCGAAGCGCAGTAAGGATGGCTAGTGTAACTAGCAAGAATACCACGAAAGCAAGAAAAGAAGTACGCTATTAACTATTAACGTACCTGTCTCTTCCGAAACGAATGAGTACTATGTAGAGCTCTATACTACCATCGAATCCTCTTAGTCT
+
:::;=AAA<CCC@BCCDCDDCCBB@CDF@CC::;A>A>??CCDAA=??;<9<?<99999(:;>AABBBBBBCE=B@99999(9=:>5;;;1;AA=A@????=AB3739B<AAA<AAA;;;===BDDDA>>>:<AAA:<;?B?A@?9@=AAA78;@@?::;<AAAA@@<@@=>>>9<<<<<5<?A=AAAA5;;7;>G>>>DDD7:7;A?=6<9<>>??=AAAAAAA;A<ABB:@AA<A==>>>>>==AAB@>>>A@;;;AABAA;@@@@@<@D<A?@;@A=<<
@ATNG8:01912:04398
GATGGTAGTCGTGTGAGAGTCTGCCCAGAAGATCAGGAACTCTAGAAGAATTCAGATTTTTAACACGAGAGTAAACGTAAAAAGAAGGTTTTACAAGACTCACGTTAACAATATTGCAGCAGTACGCACACAATCGAAGCGCAGTAAGGATGGCTAGTGTAACTAGCAAGAATACCACGAAAGCAAGAAAAAGAAGTACGCTATTAACTATTAACGTACCTGTCTCTTCCGAAACGAATGAGTACAGAGAGTACGATATGTCTACCATCGAATCCTCTTAGTCT
+
=;;<=@=BB@@BEDCCCCJ@@A@@B3;CD?BBBB@@?A?BCCCCCG@@@?@@AA@?@@@@.@?@AA@??EBCCC8A>99:9:'77/3899:1:==8=B<@@BB@?;>=AA<AAA8?>AAA>>>>>>>=@@==9=C@@<@=<<::::5:8<:>;:>>>??A@<@@@@BB?CC?BBA:<<<<;1<::4:=<<<*8818=>>AA>>>=A=>>>@=@<@>:::<@?@@>>=<A=>>=4=9949A@B88887==>@B???@ACBBCC;;;<=>=@E<>><A@@<==;;;
@ATNG8:01922:04392
GATGGTAGTATATCGCGTCGCTATCCAGAAGATCAGGAACTCTAGAAGAATTCAGATTTTTAACACGAGAGTAAACGTAAAAAGAAGGTTTTACAAGACTCACGTTAACAATATTGCAGCAGTACGCACACAATCGAAGCGCAGTAAGGATGGCTAGTGTAACTAGCAAGAATACCACGAAAAGCAAGAAAAAAGAAGTACGCTATTAACTATTAACGTACCTGTCTCTTCCGAAACGAATGAGTACGAGAGAGCACACGTGTCTACCATCGAATCCTCTTAGTCT
+
4<<>7;6;<=ABABBCDCGCBBCCB@BED?@@@B;<7;?BCCAA@F@A@=@?BAABEDDD3C?BDDBBCDDBBB=@>;;;;;*;@<@5;;;6;BFBCBBDDEA@@@C@CC?CBC?BBAABABACDDDBAADD@BAAA@CAAABBBB@B?BA@?@FCCCBCC>AACBBB?BB?99:;B@9:::+:993:88888%8:49856;;>@A;A888<<4;5;>A@@=@AAACAA;>9=<<6;;=;?BBBBBBCBBBB?;?BBBBCBB@@898:>;;;;>DH=888<>>>AB
@ATNG8:01926:04419
GATGGTAGATACTCGCTGATACACCCAGAAGATCAGGAACTCTAGAAGAATTCAGATTTTTAACACGAGAGTAAACGTAAAAAGAAGGTTTTACAAGACTCACGTTAACAATATTGCAGCAGTACGCACACAATCGAAGCGCAGTAAGGATGGCTAGTGTAACTAGCAAGATTACCACGAAAGCAAGAAAAAGAAGTACGCTATTAACTATTAACGTACCTGTCTCTTCCGAAACGAATGAGTACACATCGTCGTGTCGTGCTACCATCGAATCCTCTTAGTCT
+
DCEG>BBCCCBBBBBCDDDBBBCCC=CCC?CCBA??=@?BBBBBBD?AA?A?AAA@ACCA/A?CAAABBBBBBB;A?9::::.;B>E5;;;6;EC>AAAACDCDD?B>AC@CBC?BBAACCDCCCCCBCCCC?CCBB>@@ABBBBB>C?BBB@ACBCACC???????A>ABC>@A>AAAAA;???>>FDDC/BA<A:::AAA@@<@<@@@@<>;>BCCC?CCBCBBB?B?BCC>CCC>AAAAABAAACCCC?ABBBBBBBBBDCC?A@@AD@CC?AA>=@BB>>
@ATNG8:01880:04449
GATGGTAGATACTCGCTGATACACCCAGAAGATCAGGAACTCTAGAAGAATTCAGATTTTTAACACGAGAGTAAACGTAAAAAGAAGGTTTTACAAGACTCACGTTAACAATATTGCAGCAGTACGCACACAATCGAAGCGCAGTAAGGATGGCTAGTGTAACTAGCAAGAATACCACGAAAGCAAGAAAAAGAAGTACGCTATTAACTATTAACGTACCTGTCTCTTCCGAAACGAATGAGTACGTGTGACGTACGTGAGCTACCATCGAATCCTCTTAGTCT
+
@A?;7;=>=BBC>AA;;;?=?BBBC=B@A=A695??<?<<;>48594::6;6;@///;;;,:5///689::<:=19394444$5<49.555&59949666<=;450504;5>?B<>?98;BACCCBBBBBBB@CB;;:;AABBBBC?C@CCB@CCAAABBB?BBBCEE?AB>?>?@CBBBE=AAA==GEEH/==:===>BAA@A<A;?888=C;??BAA>ABBBCBB@C>@BC=A9707??AABBB???;@CAABBBBBBBBCDF?B999B>A>::;;:>A@A@
@ATNG8:01886:04446
GATGGTAGCTCACGTACGTCACACGTACTCATTCGTTTCGGAAGAGACAGGTACGTTAATAGTTAATAGCGTACTTCTTTTTCTTGCTTTCGTGGTATTCTTGCTAGTTACACTAGCCATCCTTACTGCGCTTCGATTGTGTGCGTACTGCTGCAATATTGTTAACGTGAGTCTTGTAAAACCCTTCTTTTTACGTTTACTCTCGTGTTAAAAATCTGAATTCTTCTAGAGTTCCTGATCTTCTGGTATGACTAGTGTACTACTACCATCGAATCCTCTTAGTCT
+
:499.45:<ABBCCDC<9=CBBCCCCCABB;;8<BBE?CC@E@CCCBBBB?B@@@@=@?ABBBAE?BBBBBBBCC?BBCCC3BA<A???8?@@A?BBC<@??CCBCEE?BBCBA?>=8=>?:?<@@??>>>@=@?;;6;==:;878<=@AA76866979477275>@?@@;88858::::'55(5478888)78555'2552.....5.5888'35556190873>==>>>>:=8=?:;:><AAA<AAA@>>>A@;;;;;>998AD<?>AAE=;;8;==9=;///
@ATNG8:01887:04463
GATGGTAGCGCACACATAGATACAGTACTCATTCGTTTCGGAAGAGACAGGTACGTTAATAGTTAATAGCGTACTTCTTTTCTTGCTTTCGTGGTATTCTTGCTAGTTACACTAGCCATCCTTACTGCGCTTCGATTGTGTGCGTACTGCTGCAATATTGTTAACGTGAGTCTTGTAAAACCTTCTTTTACGTTTACTCTCGTGTTAAAAATCTGAATTCTTCTAGAGTTCCTGATCTTCTGGATAGCGACGCGATATACTACCATCGAATCCTCTTAGTCT
+
CCBA;66>=BBBADCCCB><<=0///::::==9?<@@8==;@:<A<JCBB=B;5443939;:<5;7:AAAA@@>G<;;;;.483889=0:49;9==>9>@=?>?AAC>BCCCCFED@BBDAC?DCCCBBBC@BBCC?AAICCAAACBBBBBCDC?BBD?CC@B>AABBBBBBC?A@@@@7@=B;::;:.9??@B=BBCBBBBA=<+0000'0000:;>;?C@CDCCCCC>B?BCBBBC@B@A?ABBCDEBBBCBAAAA;::BB?BBBAA>AA?ACE?BBDBB
@ATNG8:01889:04459
GATGTAGTATATCGCGTCGCTATCCAGAAGATCAGGAACTCTAGAAGAATTCAGATTTTTAACACGAGAGTAAACGTAAAAAGAAGGTTTTACAAGACTCACGTTAACAATATTGCAGCAGTACGCACACAATCGAAGCGCAGTAAGGATGGCTAGTGTAACTAGCAAGAATACCACGAAAGCAAGAAAAAGAAGTACGCTATTAACTATTAACGTACCTGTCTCTTCCGAAACGAATGAGTACTGTATCTATGTGTGCGCTACCATCGAATCCTCTTAGTCT
+
@<<<>===<965>;?>BBCFCBBB@BBB?B@@A;;9<@BCFDDBC@CE>@=?>?>>??@0>:?AABBA?>>B;1;3;;:;:$5<7=:>@?2@@@<<A<B@@@;<7;?BB<@@C?AACCDCCCCCBBBBBCFAG<<<?BACCCCBB@C?B@@=@AAAA@>?<>A??@A=AB>@@@9>>@=>6>@A:98888+8@=B;;;CD?@@=A====B=B=B@AAA=@@@@@@@<?=?DA=C9949C@@ABBBBB::999:?CA=>@>>>=?5::===6;=:=@B8=@?>>
@ATNG8:01893:04474
GATGGTAGGCGACATACATACGCGCCAGAAGATCAGGAACTCTAGAAGAATTCAGATTTTTAACACGAGAGTAAACGTAAAAGAAGGTTTACAAGACTCACGTTAACAATATTGCAGCAGTACGCACACAATCGAAGCGCAGTAAGGATGGCTAGTGTAACTAGCAAGAATACCACGAAAGCAAGAAAAAGAAAGTACGCTATTAACTATTAACGTACCTGTCTCTTCCGAAACGAATGAGATACCTCTCAGACGCTCGTCCTACCATCGAATCCTCTTGAGTCT
+
//77699>;A<<===@BBBBBBCBB>BBB>CBA;;9.4.4::::8;599)/)/6755555$5.55;55666<<>1::5555&5<.5.55)5>>9<666<<<<A2969B7;AA>AABBCBBCCBBCCCAA>;@>00,0==8?B>>?A=B::29@?=@C=B?ABBC=?800-/0/4:99;;3833,33333$333(333332877(.(...327455;;;9=:;;;:<9>7::=/4396:69///:;0/3339888=<77;;;48<838..--0220,--(--5762
@ATNG8:01901:04442
GATGGTAGAGAGAGCTCTCTCATCGACTCATTCGTTTCGGAAGAGACAGGTACGTTAATAGTTAATAGCGTACTTCTTTTTCTTGCTTCGTGGTATTCTTGCTAGTTACACTAGCCATCCTTACTGCGCTTCGATTGTGTGCGTACTGCTGCAATATTGTTAACGTGAGTCTTGTAAAACCTTCTTTTTACGTTTACTCTCGTGTTAAAAATCTGAATTCTTCTAGAGTTCCTGATCTTCTGGCGCTCTGTCACGTCTGCTACCATCGAATCCTCTTAGTCT
+
;5:<85565===;<;>@@@>===?==<>>6626;;D4@@<>:B=BBBBBADC<;;?A=@AAA=?4:>?<;?;;;6::<==+765;//(/66718886<=7<@?<;?29873::66156=497;@>;;<<<8<>@@7:;@?=<=?B????:66<7///06=6=6>>>???==<:::;BB2C=C:98898(8=<?B:>>>===@@@C=DDDD/;<;>=9=:==:>?===??;>;>?A?;<99--,---<767=<///@:>=;;::1/////16<7=/838:<:/
@ATNG8:01901:04469
GATGGTAGCACGACACGACGATGTGTACTCATTCGTTTCGGAAGAGACAGGTACGTTAATAGTTAATAGCGTACTTCTTTTTCTTGCTTTCGTGGTATTCTTGCTAGTTACACTAGCCATCCTTACTGCGCTTCGATTGTGTGCGTACTGCTGCAATATTGTTAACGTGAGTCTTGTAAAACCTTCTTTTTACGTTTACTCTCGTGTTAAAAATCTGAATTCTTCTAGAGTTCCTGATCTTCTGGTCTACTACACTGTACTCTACCATCGAATCCTCTTAGTCT
+
BAB>?BBAB>B;;;>>>?>:66;@CBCCCCCC@CDDF=BBAC@A@@CBBB@BBAAA=@<?CBC?B?BBCBBBBBB>BBCBC1?>8=900(/00/38//*3?177BCBC?BBBBA;;;8><>9><@@@@A???=;;:>;>>>>AAAA>>>>?BAAA<==><>><><>@@@@AA??<?@?BB5?;?=CCACB/A>766.779//////96<>?<.988859>9>>:>@A??>@<A:>=;;//-/6@7@=AA@A>>>>>>AAAA=66923333;499-66956733,
@ATNG8:01906:04453
GATGGTAGCTATACGTATATCTATGTACTCATTCGTTTCGGAAGAGACAGGTACGTTAATAGTTAATAGCGTACTTCTTTTTCTTGCTTTCGTGGTATTCTTGCTAGTTACACTAGCCATCCTTACTGCGCTTCGATTGTGTGCGTACTGCTGCAATATTGTTAACGTGAGTCTTGTAAAACCTTCTTTTTACGTTTACTCTCGTGTTAAAAATCTGAATTCTTCTAGAGTTCCTGATCTTCTGGCTCTCGTAGACAGATACTACCATCGAATCCTCTTAGTCT
+
><==;CBBB=<BB;66>ADDDBBBCBBBCC:9;:DDD@AA>A?CCCCCCD?CCBBB?C?BBBB?B>AAAA@ACCC?BBCCC3BB?BAAB=BBBB>AAB?CC<779BBB?BBBB?>>A;@==9=;@@@>>>CC:??>>7;999==>>>A>@@@@@@<>>><AB<A<?@>@?>?@@;@?@BA5A<A<@;;;;,99222(,,,,,,93-/-/===+<;???;?:6817@@@???<A<@@@@@@7;;A=AAA>==@@=<=??>==@?995;<;;;8==;>>>=>>;;;
@ATNG8:01914:04456
GATGGTAGCATCATGCATATCTCACCAGAAGATCAGGAACTCTAGAAGAATTCAGATTTTTAACACGAGAGTAAACGTAAAAAGAAGGTTTTACAAGACTCACGTTAACAATATTGCAGCAGTACGCACACAATCGAAGCGCAGTAAGGATGGCTAGTGTAACTAGCAAGAATACCACGAAAGCAAGAAAAAGAAGTACGCTATTAACTATTAACGTACCTGTCTCTTCCGAAACGAATGAGTACGATGAGAGAGCTCTCTCTACCATCGAATCCTCTTAGTCT
+
@;@=9CCCBBDDDBBBCCCDDCCBC@CBC@ECCB@@>A?BBC???B@BB@B?AABA@@@@+>6@BBBBBBCAA@8<<;;;;;$497<.555&5::7<CCGCCCDC@B@BC@BCC>@@BBBBCBBCGBBCBBB@BBBC?BBACCCCC@C?B998:ABBBCCC?CCCCCC?BB?BBB@CCBBA<@<<<>BHHD3CC?;;;?BB@@@:><>@??<?<??BBB?BCAAABB@D?BBC=BBC?BBBCCCC>>>BAB@@A==::99///<<7=7;;D:>>=>>>:>=;;;
@ATNG8:01916:04440
GATGGTAGTAGTACACTAGTCATACCAGAAGATCAGGAACTCTAGAAGAATTCAGATTTTTAACACGAGAGTAAACGTAAAAAGAAGGTTTTACAAGACTCACGTTAACAATATTGCAGCAGTACGCACACAATCGAAGCGCAGTAAGGATGGCTAGTGTAACTAGCAAGAATACCACGAAAGCAAGAAAAAGAAGTACGCTATTAACTATTAACGTACCTTTCTCTTCCGAAACGAATGAGTACTGTATCTATGTGTGCGCTACCATCGAATCCTCTTAGTCT
+
99::;@?ABCCCBCCCCCCBCBBAB>BBB@DDBBBC9;8;CCCBBB>AA7929?<99999$76<>????@@???9>B@?@@@0=@;@4::;&9<A9>A<@DCCBC@B@BC@CAA>ABAACDCCCDA@@A@AA=A@AA=@@BAAAAB@B?B;;8;BA@A@@@?CBBBBC@BA?ABB@CBBBB7<7708=@@@/?B6:856=:;@@<@=B><<7=9>8;::4:;-9?>>;@=???9?AA=@AA::9>BA???BBBABBB?@@???BB?BCCCC?BB@BBB?BBBCB
@ATNG8:01916:04456
GATGGTAGGTGCAGCATGAGTGTATCCAGAAGATCAGGAACTCTAGAAGAATTCAGATTTTAACACGAGAGTAAACGTAAAAGAAGGTTTTACAAGACTCACGTTAACAATATTGCAGCAGTACGCACACAATCGAAGCGCAGTAAGGATGGCTAGTGTAACTAGCAAGAATACCACGAAGCAAGAAAAAGAAGTACGCTATTAACTATTAACGTACCTGTCTCTTCCGAAACGAATGAGTACTGCGTCTCACTCTCGCCTACCATCGAATCCTCTTAGTCT
+
8999+//;7<;A0//9<<CICCA@AC?BAA=<<<<<<8<7<<<566@=@A?B=@A?;;;;.95>>:<<;AAA@D6@>9999*5=4=4===+=:9.4>=<:<<;;8<8<B>ABB;>???@BABBAAAAFD@@>@BBA7:;AAAAAA=A?A;;7;AABCBBD?BA@?@B@BA@BBA>;;00)/66066666'7718885:9>>99>:<>::69<==AAA??@?@@AA>>*000+0/0)089:====555<<ACBCCBBBBD?BAB>BAAAB@@@=@::6:BBBB
@ATNG8:01919:04468
GATGGTAGGAGACACGTCGCACACGTACTCATTCGTTTCGGAAGAGACAGGTACGTTAATAGTTAATAGCGTACTTCTTTTTCTTGCTTTCGTGGTATTCTTGCTAGTTACACTAGCCATCCTTACTGCGCTTCGATTGTGTGCGTACTGCTGCAATATTGTTAACGTGAGTCTTGTAAAACCTTCTTTTTACGGTTTACTCTCGTGTTAAAATCTGAATTCTCTAGAGTTCCTGATCTTCTGGTGAGATATGATGTGCTACCCATCGAATCTCTTAGTCT
+
//99;@==;ACCBBBCBCBBDBCCBAAA@AB@9@>>>8>:5:495>>:=@:?>:9919184<<8<9<?A@?=937,89787)7?<<88818BBB>AAB?BB?99:CBB?AAA@???@<888<?<?@AA>>>@<@A@A<@@A@>>>>>>>>>@:::///<5::6?:>>====@<;6;9:==*/+-077777(-/-)-9.933--,9--/(///&.6775373///77788849,//;6799<<?6::>>BA???B@@>=>A@A@9?<;995766769=:;::
@ATNG8:01920:04458
GATGGTAGTGTGTCTCTGAGAGTAGTACTCATTCGTTTCGGAAGAGACAGGTACGTTAATAGTTAATAGCGTACTTCTTTTTCTTGCTTTCGTGGTATTCTTGCTAGTTACACTAGCCATCCTTACTGCGCTTCGATTGTGTGCGTACTGCTGCAATATTGTTAACGTGAGTCTTGTAAAACCTTCTTTTACGTTTACTCTCGTGTTAAAATCTGAATTCTTCTAGAGTTCCTGATCTTCTGGTGTATCAGCGAGTATCTTCCATCGAATCCTCTTAGTCT
+
>A@:9=><AA>>?;<<@@BBBBD:96A@<=?>098@@9AC?B?BDCCABB>ACCCC@CADBBB>B?BBC;69=<<7;;@@D19:86=@D>CB@@=;;;5<B>BBBA@B:?@A?BCCC=@?A?@=AA000000*9?>>265;@@559:9::=<<;>;@992488<399999<@BB@=@@@@2>5945555*5999A5=<>00/<9;;)///&599997<45505<<<;<<;><=;;;>>9<A@=@C9:9999969;>??;?:>9<0000*0<6<=?6?;?55
@ATNG8:01921:04454
GATGGTAGCATCATGCATATCTCACCAGAAGATCAGGAACTCTAGAAGAATTCAGATTTTTAACACGAGAGTAAACGTAAAAAGAAGGTTTTACAAGACTCACGTTAACAATATTGCAGCAGTACGCACACAATCGAAGCGCAGTAAGGATGGCTAGTGTAACTAGCAAGAATACCACGAAAGCAAGAAAAAGAAGTACGCTATTAACTATTAACGTACCTGTCTCTTCCGAAACGAATGAGTACGTGTCGACGTGTCTCCTACATCGAATCCTCTTAGTCT
+
<94526<A>BBBBCBBB<<<<@ABB>ABB?CDCCCC@D@B?@?ABC@BC@B???>BCBBB+A=@@00/=>8<;?3;;;;:;:'9?::9999+99;7;C>BBCB;;8;@CDACCD@CC@?@@BBB;;;B;;;B<@@AA>AAAA?@DC@FALCB@BBCBCC?A=@BDDDC@BB?:::;?=999+9998=@BBB3AD=;:565A?>?<B=>>=@8=9=>BCC@CDC@?@A6:6:@>9@??;?AABCBBBBBBCBBBA?=>>??8;;A@@;;;===5://+/;66;
@ATNG8:01923:04472
GATGGTAGATATATGCACGCTCTACCAGAAGATCAGGAACTCTAGAAGAATTCAGATTTTTAACACGAGAGTAAACGTAAAAAGAAGGTTTTACAAGACTCACGTTAACAATATTGCAGCAGTACGCACACAATCGAAGCGCAGTAAGGATGGCTAGTGTAACTAGCAAGAATACCACGAAAGCAAGAAAAAGAAGTACGCTATTAACTATTAACGTACCTGTCTCTTCCGAAACGAATGAGTACACATCGTCGTGTCGTGCTACCATCGAATCCTCTTAGTCT
+
CBCB@B=BDCCDCJHICBBBCCCBB?CBA?AC@?::7;?AAABBCC@AB>B?AAA@@@AA1@>BAAABBBCCCC=@@;;;;;*;?;>4:9:&9@>:@BBBDCCCD@C>BA@BBC@CCBBBCCFCCCCBA@@A?C?:;8;BBBBBEF?B@CAA=AABABBCC?BBCBBB?BC?ABA>AABCC=??=999999(9=:?>==AA>>==A<@@=<4749>ACD>AAAAABB?B?CCC=AAA?CC???BCBBABBB?DCCCBABABBAAC@BBCBB@BB@??@@>BBCC
@ATNG8:01927:04461
GATGGTAGTGTGTCTCTGAGAGTAGTACTCATTCGTTTCGGAAGAGACAGGTACGTTAATAGTTAATAGCGTACTTCTTTTTCTTGCTTTCGTGGTATTCTTGCTAGTTACACTAGCCATCCTTACTGCGCTTCGATTGTGTGCGTACTGCTGCAATATCGTTAACGTGAGTCTTGTAAAACCTTCTTTTTACGTTTACTCTCGTGTTAAAAATCTGAATTCTTCTAGAGTTCCTGATCTTCTGGGATGTGTGCGCAGTGCCTACCATCGAATCCTCTTAGTCT
+
@@@=@CCCCDBBBDCCCBCBCDBCBCCC???@=?B?B<999:@BCBCCCD@BCC9989?CBBB@C@CFDFCBBCC?BBCCD5CBHEBCB>CBCC@CDC@CC9:9AEEHBCCCCCCCC@BBB?C@EECCBB9999BB@?DDBBBBBBBCDCCBBBB@CCCCCC?C@CCB@@@CCC@BBCCF;C@B?BBBBB2BCCCC>CAAACGCBCDACCCC5CAABH@CACC?CBBBBAB@C@AAABAA>ACCC>CAAAACCCCCCBBBC@CCC@BBBAC@CE@@?@>ACBBB
@ATNG8:01931:03852
GATGGTAGGAGACACGTCGCACACGTACTCATTCGTTTCGGAAGAGACAGGTACGTTAATAGTTAATAGCGTACTTCTTTTTCTTGCTTTCGTGGTATTCTTGCTAGTTACACTAGCCATCCTTACTGCGCTTCGATTGTGTGCGTACTGCTGCAATATTGTTAACGTGAGTCTTGTAAAACCTTCTTTTTACGTTTACTCTCGTGTTAAAAATCTGAATTCTTCTAGAGTTCCTGATCTTCTGGTCTGCGCTGATATGCGCTACCATCGAATCCTCTTAGTCT
+
<=>>7;;<8<<<@B>966==ACBBAABA@ABB>C;;:6;B>C8;;ACCCC@B@>:>5=9;=9=4>045A?@AAAB<@@@@?,;;,378818??B?BBB9??4:9AA>?<?CA@=;;;;?AA1617?==>@AA;>>@B:==>===;;;@@A@===?5;::4:9;@:>=AA???@@<@<<=<.<,/,/<===,===<<2=;;:99///537>>>)6<=<<8=:??:<==A;;;=C=>;;;;;6;>D=;;773333393366===>>B;>>?;;57<7///5:<773
@ATNG8:01931:03866
GATGGTAGAGAGACTGTAGCGCACCCAGAAGATCAGGAACTCTAGAAGAATTCAGATTTTTAACACGAGAGTAAACGTAAAAAGAAGGTTTTACAAGACTCACGTTAACAATATTGCAGCAGTACGCACACAATCGAAGCGCAGTAAGGATGGCTAGTGTAACTAGCAAGAATACCACGAAAGCAAGAAAAAGAAGTACGCTATTAACTATTAACGTACCTGTCTCTTCCGAAACGAATGAGTACTATGTAGAGCTCTATACTACCATCGAATCCTCTTAGTCT
+
?<@>@CBCBCDC;66>=>>>CCCCC=BBC?BBCCBCAD@BAAAAAB?BB=?;>?997@>A+B;=8888BBBBBD=;794999$9?;?2999&59949A;;=>>=B?BACD@BCE?BB@AABBBCCCCCCDA@<@A@@=@AAAAABB>A?B;;8;DCCCBCC?CCCCCC?DD?@AA?BAAAA<@@@=@@@AA2AA=A;;<>>@@A<>;>>==1818?BAA>AA@@@??<?@DGD@C@>>@BBDCAABCAAAABBBD?>>?AA?>?A=AAAAC=>><8888=AA@@
@ATNG8:01933:03864
GATGGTAGCATCATGCATATCTCACCAGAAGATCAGGAACTCTAGAAGAATTCAGATTTTTAACACGAGAGTAAACGTAAAAAGAAGGTTTTACAAGACTCACGTTAACAATATTGCAGCAGTACGCACACAATCGAAGCGCAGTAAGGATGGCTAGTGTAACTAGCAAGAATACCACGAAAGCAAGAAAAAGAAGTACGCTATTAACTATTAACGTACCTGTCTCTTCCGAAACGAATGAGTACAGAGAGTACGATATGTCTACCATCGAATCCTCTTAGTCT
+
44::056;@CCDCBCCBBA=CCBBCACCD?CBBB@@>@?BACCBBC?AA>B?AAACBBDB+=8=BBAB@BCBBB;>;@@??@,@C=@5;;;*;BC@BBDFFCCCB@C?CC@CCC?BBAAB@@@CCCCCAAAB?AA@@=@@@@B@?@=@>C;;:;EDCCCCD@BBBBBB?BB?BBB<??AAA8??A;==???.=A?BAA=BF???7;8;BAA6;7;>BBC@CCCCBA@6:6:@@;ACC?ABABBCCCCCAAABAAABBBBBBAA>A=BA@>><>A<=>><@A:;;
@ATNG8:01935:03864
GATGGTAGAGAGACTGTAGCGCACCCAGAAGATCAGGAACTCTAGAAGAATTCAGATTTTTAACACGAGAGTAAACGTAAAAAGAAGGTTTTACAAGACTCACGTTACAATATTGCAGCAGTACGCACACAATCGAAGCGCAGTAAGGATGGCTAGTGTAACTACAAGAATACCACGAAAGCAAGAAAAAGAAGTACGCTATTAACTATTAACGTACCTGTCTCTTCCGAAACGAATGGTACTGCGTCTCACTCTCGCCTACCATCGAATCCTCTTAGTCT
+
89//+/88@@E@A@=66>>======66559<456<<7;9<=>777:+/0)016979;;;<+:7;=<B<A<>=>>8>9;:A@A1BA=B;@@@4?@B@<;;CCD@@A000=;<>@<@BBBBBBCBBBBCCDCC?BBCC?:;:9@=9:6;=A;;79AAAAA??;?>>BB=A@=?;;5::???6;77179898)7=384BCBCB@@=@000;@<@=@BBCC?ABABBBD?B=BAB<BBB?BC?CBAABBBBCD;::BCBBAA?AAA>B?>=C?CC588B@B???/
@ATNG8:01936:03868
GATGGTAGCTCGCTGATGATATCTCCAGAATATCAGGAACTCTAGAAGAATTCAGATTTTTAACACGAGAGTAAACGTAAAAAGAAGGTTTTACAAGACTCACGTTAACAATATTGCAGCAGTACGCACACAATCGAAGCGCAGTAAGGATGGCTAGTGTAACTAGCAAGAATACCACGAAAGCAAGAAAAAGAAGTACGCTATTATCTATTAACGTACCTGTCTCTTCCGAAAACGAATGAGTACGAGAGAGCACACGTGTCTACCATCGAATCCTCTTAGTCT
+
CCBB@CBCACDCCCCCBBBBDEDCC?CCB?BAAA@@<A>ABBCDCB?AC?B?BBB@@@@@2B?CCDCAA@@ADC<>>@BBAA2@@;@5;;;6;CC@CDBBCCCDE@C@BB?BBB>@@CACDDDCCCCBBBBDAGCBB=?>??>??B?BADDD@BACCDCBA>BCCBBB>BB?A@@9??9:9,99929999:.8A;?;;;AAABB;>>B===7:6:A::;<A>>>B@=4:48888)8>>9===@@@A=>>BA>>=>@CA@@A@@@==9<;;;@<??=;;;:>>AA@
@ATNG8:01940:03868
GATGTAGACATATCGTACTCTCTGTACTCTTCGTTTCGGAAGAGACAGGTACGTTAATAGTTAATAGCGTACTTCTTTTTTCTTGCTTTCGTGGTATTCTTGCTAGTTACACTAGCCATCCTTACTGCGCTTCGATTGTGTGCGTACTGCTGCAATATTGTTTAACGTGAGTCTTGTAAAACCTTCTTTTTACGTTTACTCTCGTGTTTAAAAATCTGAATTCTTCTAGAGTTCCTGATCTTTCTGGATACACTCATGTGCACCTACCATGAATCCTCTTAGTCT
+
:>9:;;<<<BCB=??>@@@DBBBCC?;;;;9@BAB=@@<?=AABBCCDA@@?BCAC?BCCCAD>AABCAA??@;9999:9#794333;17<:938:?<?A>AABBBA<???ABAA>:>88389=>=;;:?A;=>>?5:;=:998D99;=<:::;3:786787(66::;AAA@AA<?@?AB6A7:59:::;+;>>??:>>=CDA;;88839DDD.>==>=9=98817=>>::;<A<@>=>;;;1;;77==<///7<>>?;;;@>7=::399773//).57497999
@ATNG8:01946:03841
GATGGTAGTGTGTCTCTGAGAGTAGTACTCATTCGTTTCGGAAGAGACAGGTACGTTAATAGTTAATAGCGTACTTCTTTTTCTTGCTTTCGTGGTATTCTTGCTAGTTACACTAGCCATCCTTACTGCGCTTCGATTGTGTGCGTACTGCTGCAATATTGTTAACGTGAGTCTTGTAAAACCTTCTTTTACGTTTACTCTCGTGTTAAAAATCTGAATTCTTCTAGAGTTCCTGATCTTCTGGTATGACTAGTGTACTACTACCATCGAATCCTCTTAGTCT
+
7::;=AB@ABBCBBBDIFCBCCBBCCCCBB@@>@CKD>BB?@>ABBCCCD?BBBCJ@C@CBCB@CACCCCDBBBE@CDCCC5CC@CCCB=BBAB>BBB>BC>A@CCCD@CCCDCBBB@BCC?B?CGCCCCBC@CCBB@CCCCCABBDCBBABBAC@DBB@CB=@>AACCCCCCC@C@@@@7><@;;;::-;CBCC=CCBBCDCCCC?BBBB2AAACCBC@CC?BCCCC??>@@BCDCCC>AAC@CCCCCCAAABCDDCCBBCBB@BCCBC?BB?@@@?BCCBB
@ATNG8:01947:03885
GATGGTAGCTCACGTACGTCACACGTACTCATTCGTTTCGGAAGAGACAGGTACGTTAATAGTTAATAGCGTACTTCTTTTTCTTGCTTTCGTGGTATTCTTGCTAGTTACACTAGCCATCCTTACTGCGCTTCGATTGTGTGCGTACTGCTGCAATATTGTTAACGTGAGTCTTGTAAAACCTTCTTTTTACGTTTACTCTCGTGTTAAAAATCTGAATTCTTCTAGAGTTCCTGATCTTCTGGTAGAGCGTGCATATATCTACCATCGAATCCTCTTAGTCT
+
95@=?BBBC@;ACBBB<6:BACCBBBDBABDFACCCF>;;:;@ABCBDCD@DD@@@?B8;:@A9?<??BBBDBBB?BBBBB.??<>??C8>:?B>ABA>AA589>A;?<@@BBB@AA<>??3818?===BBF<??@@<??===?888??D=>8885;9:<AA<A>BA?>?=>::156667(67=467888(79989.769552=;9:36666'5///95;3=>9@;::?@E<@;>>=966-//>166<;;;;;;>>?>>??888>8==;996=A8==?<A>><;
@ATNG8:01955:03858
GATGGTAGTATAGAGCTCTACATAGTACTCATTCGTTTCGGAAGAGACAGGTACGTTAATAGTTAATAGCGTACTTCTTTTTCTTGCTTTCGTGGTATTCTTGCTAGTTACACTAGCCATCCTTACTGCGCTTCGATTGTGTGCGTACTGCTGCAATATTGTTAACGTGAGTCTTGTAAAACCTTCTTTTTACGTTTACTCTCGTGTTAAAAATCTGAATTCTTCTAGAGTTCCTGATCTTCTGGATACACTCATGTGCACCTACCATCGAATCCTCTTAGTCT
+
>:=>?CCBBBBBBDFBCDCCCCBBBBBCBBBD@@@@D>AB?A@BBB@A@B?BBCBB=B?BBBC@B?BBBAAACDF@?????.:=6>67818CCC?BA@:00*00/88907;>?@@@@<??A<@<@@>>;<;A<@@>>:>>?BAAA@@@@AA@@@@<:;;<@@;>;>?==>>>>@<@@AAA5A=B==<<<<+98777.6-----9<<=08887(2::997;;>=8>??@AED7;7;>>===:>@@=C??>A@@<=///==@@9A@A<>;<;A===9733079333
@ATNG8:01961:03880
GATGGTAGTGCGTGAGAGAGAGACCCAGAAGATCAGGAACTCTAGAAGAATTCAGATTTTAACACGAGAGTAAACGTAAAAGAAGGTTTTACAAGACTCACGTTAACAATATTGCAGCAGTACGCACACAATCGAAGCGCAGTAAGGATGGCTAGTGTAACTAGCATGAATACCACGAAAGCAAGAAAAAGAAGTACGCTATTAACTATTAACGTACCTGTCTCTTCCGAAACGAATGAGTACGTGTGACGTACGTGAGCTACCATCGAATCCTCTTAGTCT
+
DECC?BBCBCCB696BBEGEDCCCC>BCCADCCABB@B@BBBBBBB>@@>A?AA@99::+89@@BBCBBC@@@:?;@A@A7;;598>>>7@BC@BCCBBAB;;5;=;;5;BC>AAD?A@CDCICDCECCC?C????C???@@@?;@=A;;7<CBABBCC@CBBCBBBBC@DDC@CBBA@8A?@=@CFLD3CC@BBBCBBB@@?A@BCDF>A?@@@BB@CBCCDA@393:::/99:39AAABBBB@@?BBCDDCCDCCCCBBBB?ABBBB?BB@BBB>ABA99
@ATNG8:01963:03855
GATGGTAGCGCACACATAGATACAGTACTCATTCGTTTCGGAAGAGACAGGTACGTTAATAGTTAATAGCGTACTTCTTTTTCTTGCTTTCGTGGTATTCTTGCTAGTTACACTAGCCATCCTTACTGCGCTTCGATTGTGTGCGTACTGCTGCAATATTGTTAACGTGAGTCTTGTAAAACCTTCTTTTTACGTTTACTCTCGTGTTAAAAATCTGAATTCTTCTAGAGTTCCTGATCTTCTGGATAGCGACGCGATATACTACCATCGAATCCTCTTAGTCT
+
8:;>=;<??BDDCCCBAACCDCCEDDBBBCBB?ABCC<BB=A?ACCCGCE@CCCCG?B?CABA?B?BBBBBCCDD>BAAAA0AC>@?CC>AA@@=AAA=AB7;;;CCE@BBEFDDCC@CBB>A?BCBB:;;C?BBBB?BBBBCBBBBBBBCBBBD?BBB@BC?B@BBCCBBBBB=A;:;:.;>B>;;;;;*;BBCH>BBBBCEHAAA5;;;;*;DCAA?A?BB@CCCCBBB@D?AACBBC@BBC@BCCBCCCAAAAA@CCBCBBB?BCDDD?BB@??>>BBBBB
@ATNG8:01964:03878
GATGGTAGAGTACAGTGTAGTAGACCAGAAGATCAGGAACTCTAGAAGAATTCAGATTTTTAACACGAGAGTAAACGTAAAAAGAAGGTTTTACAAGACTACACGTTAACAATATTGCAGCAGTACGCACACAATCGAAGCGCAGTAAGGATGGCTAGTGTAACTAGCAAGAATACCACGAAGCAAGAAAAAGAAGTAGCGCTATTAACTATTAACGTACCTGTCTCTTCCGAAACGAATGAGTACATAGATATACGTATAGCTACCATCGAATCCTCTTAGTCT
+
8<5465;=AB;;55559;;;=CBCB?BBC@DABBBB>A?@??00/:)//)/377733773$33788;::9;333(3349;;;(5515:>?@2@>>=@==999=@>=:A?::29==9<>4455<;566:::444.49447<<<555;;7@)000)/77:9/3449444BB?AB>7772889957AA>BAAAA.A=5;//./556890715722,239:>??785=BA?B5=137>6777/777=:>>///55388882225A879;;-----2235.355266666
@ATNG8:01970:03867
GATGGTAGTGCGTGAGAGAGAGACCCAGAAGATCAGGAACTCTAGAAGAATTCAGATTTTTAACACGAGAGTAAACGTAAAAAGAAGGTTTTACAAGACTCACGTTAACAATATTGCAGCAGTACGCACACAATCGAAGCGCAGTAAGGATGGCTAGTGTAACTAGCAAGAATACCACGAAAGCAAGAAAAAAGAAGTACGCTATTAACTATTAACGTACCTGTCTCTTTCCGAAACGAATGAGTACGAGAGAGCACACGTGTCTACCATCGAATCCTCTTAGTCT
+
79:;>AA?BBBBBBBCCCCDDBBBB=BCC@BBAABB?B?AC@:;;?9BB?C@CC?=??<<,>8=<8BCCCBBBC=@@B@@A@0@>:;.999&5<<5<;;;<<<;@<@?BA=ABB8:;AABBBBCFBBCBBBB@CCCC>@@CCCCCC?D@CAA?BBBBDA@@?CCCBBB?BB??????@::9,7;<8<?AAAB(@?=/0//<<@A@=A;?=??<@<??C;;8<CB?>;99/:<@@@;AAA?AAAAABCBBBBDBAAABBBBBBBB@@@=A>>=B=DD=?>=8<<::;
@ATNG8:01971:03888
GATGGTAGTGATACAGATCAGACACCAGAAGATCAGGAACTCTAGAAGAATTCAGATTTTTAACACGAGAGTAAACGTAAAAAGAAGGTTTTACAAGACTCACGTTAACAATATTGCAGCAGTACGCACACAATCGAAGCGCAGTAAGGATGGCTAGTGTAACTAGCAAGAATACCACGAAAGCAAGAAAAAGAAGTACGCTATTAACTATTAACGTACCTGTCTCTTCCGAAACGATGAGTACTGCGTCTCACTCTCGCCTACCATCGAATCCTCTTAGTCT
+
>;C>?CCDCBBBBBBCCAABCDCDC@BCC?@@DCCC?A?AAABBBA8BB@C?B>>=B===+=7B@@00/:::::58@@@@@@0@B>C5;;;6;CC@BBFDCCC;;:;?BD?CCC<@@B@@@BBCCBBBC;;;@CBBB?CBCCCCBB>B>A@@<@AAABCBB?BDBBBB?@@<9:9:??=>=5999>ADDCC3AA=@00/::@AD=D=C;;;<?=B>BCB?BBBABCC@@:@@A9A000;;AACC???BCCBBCDCBBBCC@CBB@CCCCC@BB?@@?>ABA@@
@ATNG8:01976:03841
GATGGTAGTCTCAGATAGTCTATAGTACTCATTCGTTTCGGAAGAGACAGGTACGTTAATAGTTAATAGCGTACTTCTTTTTCTTGCTTTCGTGGTATTCTTGCTAGTTACACTAGCCATCCTTACTGCGCTTCGATTGTGTGCGTACTGCTGCAATATTGTTAACGTGAGTCTTGTAAAACCTTCTTTTTACGTTTACTCTCGTGTTAAAAATCTGAATTCTTCTAGAGTTCCTGATCTTCTGGATAGCGACGCGATATACTACCATCGAATCCTCTTAGTCT
+
@996:>>>ABBCDECBBC;96@B?@@@;>>BB@CCCC>BB@B?BAABB@@<@ABAC=@=@@@@@C?BBC?;;;:;.44444$4<:9>CC;@:6626><;AA000?@=@>BCBCCCCC?@@B?B?CHAAABBJ@CCCC?BAAACABBB@@@@@@@B>;;;?AB<@5;;A@@>BCC@CBBFF9B>A>;;;;;*;AAAB<BBBAAABBB@>ABAA0A;;;B>B<@@@CHEBBAC@C@DCCCBB?BBDACCCCCCB@@@;;;BBBBBCC@CBBCC?BB?BBC?BBBBB
@ATNG8:01977:03851
GATGGTAGAGAGACTGTAGCGCACCCAGAAGATCAGGAACTCTAGAAGAATTCAGATTTTTAACACGAGAGTAAACGTAAAAAGAAGGTTTTACAAGACTCACGTTAACAATATTGCAGCAGTACGCACACAATCGAAGCGCAGTAAGGGTGGCTAGTGTAACTAGCAAGAATACCACGAAAAGCAAGAAAAAGAAGTACGCTATTAACTATTAACGTACCTGTCTCTTCCGAAACGAATGAGTACAGAGAGTACGATATGTCTACCATCGAATCCTCTTAGTCT
+
:B??>B=CDCCCCC@AAABBBBBBB>BCF@CAB@;;8;?BBA???A=AB?A>:99A@BBB2B?BDDCCCCBBBB>BBCEIIM5@@>B5;;;6;EDBMCCBCCCCD?B@AA>ACD?BBAABBCCCBCCCCCCB@BBAA<?>>>>==>*00+00+0==@@CBC@CDBBAB@CB?@??<@@9998*89929EKED/AA>B?@@=BAAA>@<@BAA?B@BBBCC?BBBBBBC?A?CCD>CAA?BCCCBBBBBAA@BBBBBA@@BBBB;;>====@@<AA<A@@;>>===
@ATNG8:01928:03910
GATGGTAGATACTCGCTGATACACCCAGAAGATCAGGAACTCTAGAAGAATTCAGATTTTTAACACGGGAGTAAACGTAAAAAGAAGGTTTTACAAGACTCACGTTAACAATATTGCAGCAGTACGCACACAATCGAAGCGCAGTAAGGATGGCTAGTGTAACTAGCAAGAATACCACGAAAGCAAGAAAAAGAAGTACGCTATTAACTATTAACGTACCTGTCTCTTCCGAAACGAATGAGTACACATCGTCGTGTCGTGCTACCATCGAATCCTCTTAGTCT
+
ABCC?BBBFDCCBBBCCCC:;;CCC>CCC?BACBAB>A?AGBBADC@CC?B>@@@@AAAB3B@CBBBD<?>BBB=BBBBDDD2A@?A<ADC2>?A=A<;:>?>8818:==:???9>;;;A>>>@@B@>==<@<@@@A:>=@A<==C=A<A>>;>@@@@@@@;?A??AA=>><?CA9>A788*88805@C>C/8837@@@ADAAD<A<AAAA=A7=>?>?;A>>>???;A=AAA9ACC?AAA@>===AABBBBAAABBBBB??>>>;?@AAA@CC<?@?=@>><=
@ATNG8:01932:03902
GATGGTAGGACGAGCGTCTGAGAGGTACTCATTCGTTTCGGAAGAGACAGGTTCGTTAATAGTTAATAGCGTACTTCTTTTTCTTGCTTTCGTGGTATTCTTGCTAGTTACACTAGCCATCCTTACTGCGCTTCGATTGTGTGCGTACTGCTGCAATATTGTTAACGTGAGTCTTGTAAAACCTTCTTTTTACTTTTACTCTCGTGTTAAAAATCTGAATTCTTCTAGAGTTCCTGATCTTCTGGTATACACACTCGCTCGCTACCATCGAATCCTCTTAGTCT
+
@:A<8=<A=BB;65::;4449;4425<==>CC>BAAA<AB>B@CBDBABB?B?BHE@C@A@@B>B?BBBCBCA;;69ABBB5CC@CCCC=BF;<5<;;4:B59;ACAB>@@@@CCCC9:;A>B>BCCBBBBB?AA@@<ABA;;;AA@BBADLAAA@BBC>AA=?<?ABBBAB;;7;@@BB7B:A;@A???0ABBBB9BDBBBB;;;;5;:::'9<=:=:=<>A=AAAAB??;?287;>>A=@@@;9:EBBBCBBBC;:;EDA@A@6::>9939B=ABC?CC@::
@ATNG8:01936:03912
GATGGTAGCTCTGCTCTGACTCTCGTACTCATTCGTTTCGGAAGAGACAGGTACGTTAATAGTTAATAGCGTACTTCTTTTTCTTGCTTTCGTGGTATTCTTGCTAGTTACACTAGCCATCCTTACTGCGCTTCGATTGTGTGCGTACTGCTGCAATATTGTTAACGTGAGTCTTGTAAAACCTTCTTTTTACGTTTACTCTCGTGTTAAAAATCTGAATTCTTCTAGAGTTCCTGATCTTCTGGTGAGATATGCATGATGCTACCATCGAATCCTCTTAGTCT
+
9:=>?ECCCBCBBCBBCCCCCCCCDCCCBC9949>>><@B?C@CCCDDCC?ECCCC?C=CBBB?B@BCCDDBBBC@BBBBB5CB@DCCC=CCBCABBB?BD;;;BDBB@BBDDCCCD@BBB@C>BBDCAA@C?CCCC?CBBBBAAACCCCC@@@B?BDD@CC?C=@@BBBDDCC@C@@@@7A=A>;;:::*:BBBC>AACCCCDBBB?DDDD3BBBCC@C?BC?BBCCC@@=@ACBBCDD?BAB@BDDCCCCCABBDDBBBBBBC?B@@@B@BB?@@@>BCBAA
@ATNG8:01937:03910
GTTGGTAGAGAGACTGTAGCGCACCCAGAAGATCAGGAACTCTAGAAGAATTCAGATTTTTAACACGAGAGTAAACGTAAAAAGAAGGTTTTACAAGACTCACGTTAACAATATTGCAGCAGTACGCACACAATCGAAGCGCAGTAAGGATGGCTAGTGTAACTAGCAAGAATACCACGAAAGCAAGAAAAAGAAGTACGCTATTAACTATTAACGTACCTGTCTCTTCCGAAACGAATGAGTACTGCGTCTCACTCTCGCCTACCATCGAATCCTCTTAGTCT
+
--(-3888ABBBCCBCBCCCBBBCC>CCB?BDDCAA?A@BBBBBBB>BC?C?@?>99999(9;@ABBBBBBBBC;?9:;:;;*9@:?:GGE:CCK@CCCCCCBBB@C@BB@CCB?AABBBBBCICFBBBBBC?BB@@>AAA@ABBA=B@CBB@BCBBCBAC?BBBCAA@BB?>>?>A@==<5===999:::(9>:A888EF@@?;?=BBBB8;7;>B@@>@BCABAA=@?A@@9@:94:BBABBB::9ABAABDDBFBABC@CAA>ACCBB?BD?A@@@BCBBB
@ATNG8:01939:03914
GATGGTAGAGTACAGTGTAGTAGACCAGAAGATCAGGAACTCTAGAAGAATTCAGATTTTTAACACGAGAGTAAACGTAAAAAGAAGGTTTTACAAGACTCACGTTAACAATATTGCAGCAGTACGCACACAATCGAAGCGCAGTAAGGATGGCTAGTGTAACTAGCAAGAATACCACGAAAGCAAGAAAAAGAAGTACGCTATTAACTATTAACGTACCTGTCTCTTCCGAAACGAATGAGTACTACTCTCAGAGCACACTACCATCGAATCCTCTTAGTCT
+
=9:<:CCCBCCCHCBCCCCDDCCCB?BBB?CBBB@A>A>AACDAAA?BB?B@AAABBDCC2A@ACCCAAAABCC=??;;;;;*:@;@2;;;6;CC?CCCCDDMCB@B@BB?BBB=@@DCCCCCCECCDDDBB?BB@@=@CBABBAA=A>A;;8;CBBBBCB@BBBBBB@BB>BBB=?@DCD:???;99999(9@:?;<;????@:=:>@AE<@<A>BAA>A@@@BBB?C?BBA<ABB?BECBBAAAABACCCCCAA@@=AAC>>:=A;;:;==8==<:>?788
@ATNG8:01953:03890
GATGGTAGATATATGCACGCTCTACCAGAAGATCAGGAACTCTAGAAGAATTCAGATTTTTAACACGAGAGTAAACGTAAAAAGAAGGTTTTACAAGACTCACGTTAACAATATTGCAGCAGTACGCACTCAATCGAAGCGCAGTAAGGATGGCTAGTGTAACTAGCAAGAATACCACGAAAGCAAGAAAAAAGAAGTACGCTATTAACTATTAACGTACCTGTCTCTTCCGAAACGAATGAGTACATAGATATACGTATAGCTACATCGAATCCTCTTAGTCT
+
44445<::?@@BB966DBBBBBC@@<@;;659@BBC@C<@;;//-8066*-(/8667?>?+?;<=:@?>?>387)339:::<+<<:?9===0;;;166<<:9;;;69<@@7?>>:8<<:::;;>>??>@CBC?DD>>9<000<=9:6:<994.4;445:<;7ABBB<B87457@;;?=;881;994:BBBBB(BB>:522579:<;A:=9?>4<4;:A@@;@?@?AAD6:69??9>>><>=>><<>@@BBCBAA@A>::;:9:@==>A><><AA<;;7488///
@ATNG8:01957:03904
GATGGTAGTGCGTGAGAGAGAGACCCAGAAGATCAGGAACTCTAGAAGAATTCAGATTTTTAACACGAGAGTAAACGTAAAAAGAAGGTTTTACAAGACTCACGTTAACAATATTGCAGCAGTACGCACACAATCGAAGCGCAGTAAGGATGCTAGTGTAACTAGCAAGAATACCACGAAAGCAAGAAAAAGAAGTACGCTATTAACTATTAACGTACCTGGCTCTTCCGAAACGAATGAGTACGAGAGAGCACACGTGTCTACCATCGAATCCTCTTAGTCT
+
A@A>@CCCBB@BCCDCCCBBCCCCD=@AA@CBCBAA@B?CCCBBBA?AA?A?A???ABBC2B?BBAAACCCCCA;@@@DDEE3BB>B<@@@9ABB?BCCCFCCCC?C?CC?BBD<??CBBBCCDECCCBCBB@CCCC>??ABA@@@9@=A:;;@ABBCBBACCAAAA?CC@AAA?@A>>>8??>;=????.?A?B997???@D<@<????:>;>=BAB@BB@BCCC@DABBB>BCB@CDBBBCBBBBBCCBAAABBBCC@@@CC?CBAAA?BB?BBB@BB:8:
@ATNG8:01958:03896
GATGGTAGGCGACATACATACGCGCCAGAAGATCAGGAACTCTAGAAGAATTCAGATTTTTAACACGAGAGTAAACGTAAAAAGAAGGTTTTACAAGACTCACGTTAACAATATTGCAGCAGTACGCACACAATCGAAGCGCAGTAAGGATGGCTAGTGTAACTAGCAAGAATACCACGAAAGCAAGAAAAAGAAGTACGCTATTAACTATTAACGTACCTGTCTCTTCCGAAACGAATGAGTACGATGAGATCTCGTGTGCTACCATCGAATCCTCTTAGTCT
+
CBDE@BBB?C9;;FGDCCCB@@@@?<AAD@CCBCBB@B@CCDBCCC@BB?B?CBBBCCCC5CACCCCCCCCCCC=CDCCCCC1BB?D69996:AB?CBBBCCBB@>A@DEAD@@>ABDAAADCCCDCCCCBB?BCCC@BBBBBCCB?C?BBC@BBCEBBBB?AA@AAB=??>A@@9<=999+:==9=@@@A2AB?B9::BC@??<?;>>A@:>:=?C@@=@AAAAAA=@??@@9@::8:BBBCCCCBACBBBBBAAABB>>>>@@<@@AAA<::5:::8>AAAA
@ATNG8:01962:03914
GATGGTAGGACGAGCGTCTGAGAGGTACTCATTCGTTTCGGAAGAGACAGGTACGTTAATAGTTATAGCGTACTTCTTTTTCTTGCTTTCGTGGTATTCTTGCTAGTTACACTAGCCATCCTTACTGCGCTTCGATTGTGTGCGTACTGCTGCAATATTGTTAACGTGAGTCTTGTAAAACCTTCTTTTTACGTTTACTCTCGTGTTAAAAATCTGAATTCTTCTAGAGTTCCTGATCTTCTGGGTGCGCTACAGTCTCTCTACCATCGAATCCTCTTAGTCT
+
89998===?=><<<;:::::99>B?B999BAA:@@@@8@@:?;?ABCCCB?CCGCB@CACCCC?CCCCCCCCCB@@@>??,;<5;?BB<BCCC@C;;6;B?A@@CBC?BABCBA@C?AAB@H@DBBBCCDC@CDCC;;;;;B@A@@@@@AAA@@9@?@5::@C:<9BBCCCCC?BAA@@+0+0+0@BBB0BAADE000BCBABBAA>ABBB1BCCBA>@?@A=@@@@;:;@C?AAABAB?BBCC>DCCCDCBBBAAACCBDCAB=@AA<<7<D>;;;6;@@@A
@ATNG8:01964:03913
GATGGTAGAGTATCATGTGTATCTCCAGAAGATCAGAACTCTAGAAGAATTCAGATTTTTAACACGAGAGTAAACGTAAAAAGAAGGTTTTACAAGACTCACGTTAACAATATTGCAGCAGTACGCACACAATCGAAGCGCAGTAAGGATGGCTAGTGTAACTAGCAAGAATATCACGAAAGCAAGAAAAAGAGTACGCTATTAACTATTAACGTACCTGTCTCTTCCGAAACGAATGAGTACTGTATCTATGTGTGCGCTACCATCGAATCCTCTTAGTCT
+
<4455;>>CBCBBBAABA@@@@@;;6;BB?BBBBDAA?AAAAAA@?CCADACC@@@DDD3C?CCCCCCCBBBB=AABBCCC3BB@B@BED;;;;:>@@@@AA??=?=@@<ABB>AABBBCBCCCCCCBBA@<@@@@?A?@@;:;?=C=B@@;@C;;<@AA?BCCCCC???=>??DA@@DC;@A@==@===,000==AABB@@=A:CCCF?B?BCGCDABAAA@@@;?=:::6;;;50@@000==?>?@A998>A???A???BB@??:>B=AA<;;;5;@@AA
@ATNG8:01966:03936
GATGGTAGGACGAGCGTCTGAGAGGTACTCATTCGTTTCGGAAGAGACAGGTACGTTAATAGTTAATAGCGTACTTCTTTTTCTTGCTTTCGTGGTATTCTTGCTAGTTACACTAGCCATCCTTACTGCGCTTCGATTGTGTGCTACTGCTGCAATATTGTTACGTGAGTCTTGTAAAACCTTCTTTTTACGTTTACTCTCGTGTTAAAAATCTGAATTCTTCTAGAGTTCCTGATCTTCTGGTGTCTGATCTGTATCACTACCATCGAATCCTCTTAGTCT
+
CC@@>ACA?BB:99AAABBBBCBB@BCECCCC@CBBB=BB?C?CCCCBBB@DDEAA>B@CCCC@C@CCBCBCCCF????>>0AA?BCEJ>CBAA?ADC>BB9;;BCCE@BBBCBBCC?A@C@B@CCCCCCCC?CCBB@CCCBCCDCCCDCCBBB@CBB?BC?CCCCCBCCCC@CDFDD<GAC@BBBBB2BDEDD=CCCDCCAAAB@CCCB5CCCCB@B@CC?BBBBCAA>A@FBCBBB?BBC?@B@@@@CCDCDCCCCCCBBB@BCCAA>@A?????BB?>>
@ATNG8:01973:03937
GATGGTAGAGTATCATGTGTATCTCCAGAAGATCAGGAACTCTAGAAGAATTCAGATTTTTAACACGAGAGTAAACGTAAAAAGAAGGTTTTACAAGACTCACGTTAACAATATTGCAGCAGTACGCACACAATCGAAGCGCAGTAAGGATGGCTAGTGTAACTAGCAAGAATACCACGAAAGCAAGAAAAAGAAGTACGCTATTAACTATTAACGTACCTGTCTCTTCCGAAACGAATGAGTACACATCGTCGTGTCGTCTACCATCGAATCCTCTTAGTCT
+
A@CC@BBCBBBA=A=??CCCBCCCC?BBD@BBCBBB@B@CAAA@@@>BC>B@BCCHECCC5B@CCDCCCAAA@B=B;;;BBB0BC>C5;;;*:@@=ACCBBBBAA=A>AA=ABB<??CCDDECCCCCCCCBCABAAB?A@@@@ABB?C@CBB?BBBBDBAA>ACB???>??<@@@8<=99:,97828ACCC3BB?B998??>CB5938==>:>:>8<;B@CAA@CCC?B?ACC>CDH@;:;BBBBBAAA???B;;;BCCAAACC@CCCBB?BE@9:9=@@@??
@ATNG8:01977:03893
GATGGTAGCACGAGTCACTCATATCCAGAAGATCAGGAACTCTAGAAGAATTCAGATTTTTAACACGAGAGTAAACGTAAAAAGAAGGTTTTACAAGACTCACGTTAACAATATTGCAGCAGTACGCACACAATCGAAGCGCAGTAAGGATGGCTAGTGTAACTAGCAAGAATACCACGAAAGCAAGAAAAAGAAGTACGCTATTAACTATTAACGTACCTGTCTCTTCCGAAACGAATGAGTACCTCTCAGACGCTCTCCTACCATCGAATCCTCTTAGTCT
+
:BA>@CCCBCBB>CCHCCCCCA@@C@CCC?@@@A::7;@@@@BB@@?@B?B?BBCBBCCC3C?CCCBCBABCCC>AA;;;;;*;B?C@CFJ;DHEACCCCCCCCC?C?CCACAA?BBCBCBBBCCDCB@A@B@BBBB@AAAAAACC@C@CA@>@BDAACBA?ACBBBB?BB?BBB=@@999,99929::::+;@;@>>>??D@@7;7;>>>1818;@BB?A@??ABC@B?BDEGBAA>ABCCCCC@CCBA>>CCC?????;?AC?CAABB?BB@BBB@AAAAA
@ATNG8:01928:03945
GATGGTAGTCTCAGATAGTCTATAGTACTCATTCGTTTCGGAAGAGACAGGTACGTTAATAGTTAATAGCGTACTTCTTTTTCTTGCTTTCGTGGTATTCTTGCTAGTTACACTAGCCATCCTTACTGCGCTTCGATTGTGTGCGTACTGCTGCAATATTGTTAACGTGAGTCTTGTAAAACCTTCTTTTTACGTTTACTCTCGTGTTAAAAATCTGAATTCTTCTAGAGTTCCTGATCTTCTGGTATGACTAGTGTACTACTACCATCGAATCCTCTTAGTCT
+
<4445::99;;5566;;==>666=<<<=555:7:===0551616;;;<<;6::444.439::A8;6;BB:;;<==7;;<<:'45044<;4556<7;>;499,//;@;A9=BBB@;;;499>292:BA@A@@B>BA::6:@@@BCBDB<;;ABBBC@CAA?@@<@9@@A@@>@@B9>====0=;@499CCB0BB:::.;;A>?>9:9@.5555$5999;5;7AA=BDA@?>A4:4:@>@@@=?;;6;AA@CCCFFBBCCCCBAA:;6:?A?@5::=@@?=AAAAD
@ATNG8:01928:03968
GATGGTAGCGCATATCAGCGCAGCCCAGAAGATCAGGAACTCTAGAAGAATTCAGATTTTTAACACGAGAGTAAACGTAAAAAAGAAGGTTTTACAAGACTCACGTTAACAATATTGCAGCAGTACGCACACAATCGAAGCGCAGTAAGGATGGCTAGTGTAACTAGCAAGAATACCACGAAAGCAAGAAAAAAGAAGTTACGCTATTAACTATTAACGTACCTGTCTCTTCCGAAACGATGAGTACGATGAGATCTCGTGTGCTACCATCGAATCCTCTAGTCT
+
;<<<;@<<<?666<<<::4/////:)//;477555<593:444843-39-3-33977777'74////////::<)55455555#5:5:7=@@2??=8>>655<<::5:;>:5>@@::=7399444=555;;>>:BCCC999=ABABA?C=?;:6;D@?ABAA?@@?@@?=AC>AA@<??@>>9@::30;;;;;%:;6//*/:=ABCA;?;??>=:>:;9@9:7:A@@?>?8<249?6@944;:9:99///////8:9---,,,--7727762.(-2,----8689
@ATNG8:01934:03986
GATGGTAGGAGACACGTCGCACACGTACTCATTCGTTTCGGAAGAGACAGGTACGTTAATAGTTAATAGCGTACTTCTTTTTCTTGCTTTCGTGGTATTCTTGCTAGTTACACTAGCCATCCTTACTGCGCTTCGATTGTGTGCGTACTGCTGCAATATTGTTAACGTGAGTCTTGTAAAACCTTCTTTTTACGTTTACTCTCGTGTTAAAAATCTGAATTCTTCTAGAGTTCCTGATCTTCTGGCGCGTATGTATGTCGCCTACCATCGAATCCTCTTAGTCT
+
8=<<<BCE@CCCCCCCBBBBBBBBCBCCCCAA?ABBB=BA>B?@@ACCCC@CCCDB?B?BBABAD?CCCABBCBB?ABCCC1BB<A@AB=AAA@;??A=@A=A@BBBC?BBBBAB>>;>FD:>:=A;<:;;?:?A==:=??@@@@@?@@BB:9:>5:;;=AA<?;===BAAAAA====>>2>8=:>>BAC/A>>>>9>>>>AA@@>C<AAAA/A???C;>;>A=@>==???<A=AA@@;;77884///;;;==A@886///7<<@<>>>AA=AB;>>A=@@@BB
@ATNG8:01939:03963
GATGGTAGTAGTACACTAGTCATACCAGAAGATCAGGAACTCTAGAAGAATTCAGTTTTTTAACACGAGAGTAAACGTAAAAAGAAGGTTTTACAAGACTCACGTTAACAATATTGCAGCAGTACGCACACAATCGAAGCGCAGTAAGGATGGCTAGTGTAACTAGCAAGAATACCACGAAAAGCAAGAAAAAAGAAGTACGCTATTAACTTTTAACGTACCTGTCTCTTCCGAAACGAATGAGTACGTGTGACGTACGTGAGCTACCATCGAATCCTCTTAGTCT
+
79:;6;;CCCDCCCC>?>>>>;66@??@@@BBBB;;9<9;;DBB;;8<B>A>AB;;;;;;%9:=@@BCBBDDIF>B;;;CCC3CB>A8;;;6;CC?CCCBBB@@@?A=?>9?;;4:@AABCCCCCDCBBBBB@BBCC@BBAAACBB>B?AAA?ACBBBBBB@CAABBC???:9992999999*9981889888%/957/./<8:;94848>C=2888>>:;187:::?A4:8<AA:A@?;?AAAA???@???>>?>>888@@AEA@@<@;;;A<==9=;;5;>>==
@ATNG8:01939:03981
GATGGTAGTCTCAGATAGTCTATAGTACTCATTCGTTTCGGAAGAGACAGGTACGTTAATAGTTAATAGCGTACTTCTTTTTCTTGCTTTCGTGGTATTCTTGCTAGTTACACTAGCCATCCTTACTGCGCTTCGATTGTGTGCGTACTGCTGCAATATTGTTAACGTGAGTCTTGTAAAACCTTCTTTTTACGTTTACTCTCGTGTTAAAAATCTGAATTCTTCTAGAGTTCCTGATCTTCTGGGTCTCTCTCTCACGCACTACCATCGAATCCTCTTAGTCT
+
A@@;:C>CBBBCDCCECCCCDCC@ACDCCBAB?ABCC>CB@B@CCCCBCB?A@CCM@B?BB::4;>DACCBCBAA8;;CBB3BC?BAAA9AABB?BAB=@D:;;ACCC@CCCCCBBE?AAD@C@CBBBA@@A=ABBB?BBBBCCECBBAA@@@AB?@@@@CC>A<??@@BBCCC@BCEDE9;5;><;<;;*;AAAB>CCCCDBCBCC>BAAB2B@AAL@EACC@BBBCC@@>@?CBBCCC@CBCC?BA@@@@@AAAAAA@@CBBC@AADCC?::8:AA?DCAA?
@ATNG8:01941:03954
GATGGTAGCGAGCGAGTGTGTATACCAGAAGATCAGGAACTCTAGAAGAATTCAGATTTTTAACACGAGAGTAAACGTAAAAAGAAGGTTTTACAAGACTCACGTTAACAATATTGCAGCAGTACGCACACAATCGAAGCGCAGTAATGATGGCTAGTGTAACTAGCAAGAATACCACGAAAGCAAGAAAAAAGAAGTACGCTATTAACTATTAACGTACCTGTCTCTTCCGAAACGAATGAGTACGAGAGTCAGAGCAGAGCTACATCGAATCCTCTTAGTCT
+
55==466>>BBBA;;6>B>@BB<;=?CCB?@@@@00-0:@@A@BCC@BB?B?@@ABBCBC5B@BBCBBCCCBBM?CAA@CCC2CB@C@DDD;EEDBCC@@@BC><6<900+0@@+00>?ADACBCCCBBBBB>BBBB>BBBBCCAA@BCC9999ABAAAAA=A@@???<?=8;?=5<;767(8:86>???=='//(/...6678>4>9>@785;8=8;;C@BCB;;9A<@499@;=?=:::9?AC@@?BA?::9@A@@BBC>>>887AAAA==>:=AA:?B;:9
@ATNG8:01946:03959
GATGGTAGTGATACAGATCAGACACCAGAAGATCAGGAACTCTAGAAGAATTCAGATTTTTAACACGAGAGTAAACGTAAAAAGAAGGTTTTACAAGACTCACGTTAACATTATTGCAGCAGTACGCACACAATCGAAGCGCAGTAAGGATGGCTAGTGTAACTAGCAAGAATACCACGAAAGCAAGAAAAAAGAAGTACGCTATTAACTATTAACGTACCTGTCTCTTCCGAACGAATGAGTACGAGAGTCAGAGCAGAGCTACCATCGAATCCTCTTAGTCT
+
BCDE?BBBDCCCDIDCCBBBFGDBBABBB?BBB@@@>@?CAB;:8>9BC>B?BAA@@???.?=ABBBDCAAACC;@89;EFE5BC@B?CCC;CCHABBBCBDCBB@B@CBB?BB=@@BBCBBBDCBB@DCCC?BCCC>A@BCBB@@<@=@>@<@BBBBBBD@BBABAB?CD>AA@9=>999+9>>;>=====&=@>B9:8BBAAA:=:>>==6:6:>BBB?CCCBBCC@B@BB?BBC?BABBBDABBABABBBB>>>BBBBBA@@<@AA@@=@@:67649@ABB
@ATNG8:01955:03958
GATGGTAGAGAGACTGTAGCGCACCCAGAAGATCAGGAACTCTAGAAGAATTCAGATTTTTAACACGAGAGTAAACGTAAAAAGAAGGTTTTACAAGACTCACGTTAACAATATTGCAGCAGTACGCACACAATCGAAGCGCAGTAAGGATGGCTAGTGTAACTAGCAAGAATACCACGAAAGCAAGAAAAAAGAAGTACGCTATTAACTATTAACGTACCTGTCTCTTCCGAAACGAATGAGTACTATGTAGAGCTCTATACTACCATCGAATCCTCTTAGTCT
+
>==>@CCCCCCCCCBCCCCCDDCCC>BBC?CCCB997:?ABCBAACACC?B@BBAAABBB3B?BBBBBBCCCCC>BBBCCCD5CC@C=AAA9@CJBCCBDDECBB@C@CC@CBB?CCBBBBBBCDCCCCCCC@BBBB?BBBBBABB>A?ABB?BCBBEBCB?BCBBBA>AC@CBE>@>777)3771337788%9:7:;;;>::>?16358=A;A;AACCCAAA@A@@D=@9@@@6>>>9?>BBBCBBBBBBBBA>====;;;AA>><>===A;@@<;:;=>BBBB
@ATNG8:01957:03955
GATGGTAGACATATCGTACTCTCTGTACTCATTCGTTTCGGAAGAGACAGGTACGTTAATAGTTAATAGCGTACTTCTTTTTCTTGCTTTCGTGGTATTCTTGCTAGTTACACTAGCCATCCTTACTGCGCTTCGATTGTGTGCGTACTGCTGCAATATTGTTAACGTGAGTCTTGTAAAACCTTCTTTTTACGTTTACTCTCGTGTTAAAAATCTGAATTCTTCTAGAGTTCCTGATCTTCTGGGCTGCGCTGATATGCGCTACCATCGAATCCTCTTAGTCT
+
4<459;=BBCBBCCEBECCBBBBCCCCBCC99::CCC>CC?A????A?AA?DA@AB?C@BBBB?B?BAABFDC@=:==<;<,7:0=:9;0;???=ACC?DC>>==<:95::>>?ACD<>>=:>=AA@@@???=AA>=8>;98::==>BCBA@>>>;>=<:=<8<:==>@@BB@@<@AAAA5A5:4:9888*88333)--3---7::=<@CCA.;;;>A;B;>=:=>>>;;;;>6;;???@:::<<2=///@<67;???@<<7733-33322023--//16<9:7
@ATNG8:01959:03962
GATGGTAGTAGTACACTAGTCATACCAGAAGATCAGGAACTCTAGAAGAATTCAGATTTTTAACATCGAGAGTAAACGTAAAAAGAAGGTTTTACAAGACTCACGTTAACAATATTGCAGCAGTACGCACACAATCGAAGCGCAGTAAGGATGGCTAGTGTAACTAGCAAGAATACCACGAAAGCAAGAAAAAGAAGTACGCTATTAACTATTAACGTACCTGTCTCTTTCCGAAACGAATGAGTACATAGATATACGTATAGCTACCATCGAATCCTCTTAGTCT
+
@AA<>BBBBDCBCBCCCICDD@@@@=@AA?BB@@@B=A?BACCCCDADDAE@A@@CCCBB3B?BBCFCBAAAAAA;>>33333$33-37A??6C>>:=BCBBCDAA=A>@@>AAA@BB@?CBCCDDDBBBCBC@BBBB>@@AA>>?@>@?C@@>ACCBBAAA?????AA>BB>==>8=<888*:@@;88888+8@<A888BAA:;6:;>>@@<><>@BAA>A@A@?99939??@B=BCC@BBAAACCCDCAABB@@>>>@???=?@A<A@@@@=A><=<==AA666
@ATNG8:01964:03954
GATGGTAGCATCATGCATATCTCACCAGAAGATCAGGAACTCTAGAAGAATTCAGATTTTTAACACGAGAGTAAACGTAAAAAGAAGGTTTTACAAGACTCACGTTAACAATATTGCAGCAGTACGCACACAATCGAAGCGCAGTAAGGATGGCTAGTGTAACTAGCAAGAATACCACGAAAGCAAGAAAAAAGAAGTACGCTATTAACTATTAACGTACCTGTCTCTTCGAAACGATGAGTACAGAGAGTACGATATGTCTACCATCGAATCCTCTTAGTCT
+
<9;=<966<<ABB;69696===>BB665<8=@?@@<?B:<<<00/966617=ABBABAAA1@>A::9?>;@:;:1//0>??;+==6=:BGD9CCDABCCC;;;CC?A@BB<A>>,00@0:9<<;?;=@B????;;:@;>AA?@??B<B>ABB>BBBCBCCC@CBBBCB?BA9?:8/8;=<<6777<;<=>??'>A=675=>>ABB<?<>>>>9=:>ADEL@BD@@?CC@@@A@9A000@@@@AA??<BBAABBB@A@BB@<=;;7;>>>?;;;5989=A@@@C
@ATNG8:01964:03969
GATGGTAGCACACGAGATCTCATCGTACTCATTCGTTTCGGAAGAGACAGGTACGTTAATAGTTAATAGCGTACTTCTTTTTCTTGCTTTCGTGGTATTCTTGCTAGTTACACTAGCCATCCTTACTGCGCTTCGATTGTGTGCGTACTGCTGCAATATTGTTAACGTGAGTCTTGTAAAACCTTCTTTTTACGTTTACTCTCGTGTTAAAAATCTGAATTCTTCTAGAGTTCCTGATCTTCTGGTGTCTGATCTGTATCACTACCATCGAATCCTCTTAGTCT
+
?<>??BBCDCCCBBBCCCCDCCCCCCCCCFBB?BCBB>BC@C@BBBCCCC?CCCBB?B?ACCC@B?BAA???BBB?BBBBB1BB>BBCB;AABB?BBB?BB<@@ABBB>AAAAAAAA:>>?;A;>><<<>>>;AAAA7;;A===<<AA@@A99;@;@@@:@A;A:>>>>?@@>?=AAAAA2@<@<<8898*78222(,,,,,,9;:=8==<=.=AAAA<@;;;7;<=?::;<@8;:@@@E9=>A<>>>??@AA@@?A??>AAAA>;A>><>9>A:>>?;@@;9;
@ATNG8:01970:03975
GATGGTAGACATATCGTACTCTCTGTACTCATTCGTTTCGGAAGAGACAGGTACGTTAATAGTTAATAGCGTACTTCTTTTTCTTGCTTTCGTGGTATTCTTGCTAGTTACACTAGCCATCCTTACTGCGCTTCGATTGTGTGCGTACTGCTGCAATATTGTTAACGTGAGTCTTGTAAAACCTTCTTTTTACGTTTACTCTCGTGTTAAAAATCTGAATTCTTCTAGAGTTCCTGATCTTCTGGGCTGCGCTGATATGCGCTACCATCGAATCCTCTTTAGTCT
+
AABB@DCCCBBCBCCCCCCCBBBBDDDCCB??>?@@C=@@=?@BBBAABC?BBBA@>A?CBA??B?AAABCCC==:?AB@B1@A<@8773:88:@EDD?BB?==;CAA:?=AA>><C;@==7>;@@@@@;;;;AAAA49;A>>>>>@@???=>==;>>>;>>9>:??AA>??AA9><<<=3<;A777777(8=656.668///<9:=:>??@/@@AAA<@<>><@AAA=>;:><??@>>?:88;;4=666=;88>@ACAA??@@@=???::68836///(/:887
@ATNG8:01976:03975
GATGGTAGACATATCGTACTCTCTGTACTCATTCGTTTCGGAAGAGACAGGTACGTTAATAGTTAATAGCGTACTTCTTTTTCTTGCTTCGTGGTATTCTTGCTAGTTACACTAGCCATCCTTACTGCGCTTCGATTGTGTGCGTACTGCTGCAATATTGTTAACGTGAGTCTTGTAAAACCTTCTTTTTACGTTTACTCTCGTGTTAAAAATCTGAATTCTTCTAGAGTTCCTGATCTTCTGGCGCGTATGTATGTCGCCTACCATCGAATCCTCTTAGTCT
+
449:9CBCBBDCBBEBBBEBBCDBBBCCCCAA>@EDE<BB@B>@AABCBB@DAAAA?D?BBBB?B?BCCCCCEBA;:9879'/83;//(/;;=8?>@<?B;;;;C?><>?AAA=?=9=>A;A;A@;;<AAA:>>==:<?@?;;<@AACDA9;;><==<<AA=A;??>>>AB??:?AADC5C=A8>>A??.@>888.7/////99:A=AAAA/AAABB<A=?@<?>@=>>@=A<@>??>>:>@D=AAAAA>>>>A???@@@<@@A<@>==B:>=<@::7:>==>
@ATNG8:01929:04021
GATGGTAGCAGACGTGACAGAGCGCCAGAAGATCAGGAACTCTAGAAGAATTCAGATTTTTAACACGAGAGTAAACGTAAAAAGAAGGTTTTACAAGACTCACGTTAAACAATATTGCAGCAGTACGCACACAATCGAAGCGCAGTAAGGATGGCTAGTGTAACTAGCAAGAATACCACGAAAGCAAGAAAAAAGAAGTACGCTATTAACTATTAACGTACCTGTCTCTTCCGAAACGAATGAGTACGTGTGCGACGTGTCTCCTACCATCGAATCCTCTTAGTCT
+
:5558=:::<<;55556999;555505=>9>B;:0=+0*0//9:994886:5:=;78888)76<=4439;;333(379;>??+>>8<.555&5999966;>><;;299(9<3<<=348=;@@@A:::ABCCCC@CBCC?CBCBAAAC?B?B;;8;ACA@??B?BAAA@@=9959A?6<;///(///0......#.74722266697,2,289;5<8;;ABC@DB898BA9?:>??8<>>:988C>@A887:6669999999>>:===7;;A>>9??;:::8<;999
@ATNG8:01929:04038
GATGGTAGTGTCAGTGCGCGTCGTCCAGAAGATCAGGAACTCTAGAAGAATTCAGATTTTTAACACGAGAGTAAACGTAAAAAGAAGGTTTTACAAGACTCACGTTAACAATATTGCAGCAGTACGCACACAATCGAAGCGCAGTAAGGATGGCTAGTGTAACTAGCAAGAATACCACGAAAGCAAGAAAAAGAAGTACGCTATTAACTATTAACGTACCTGTCTCTTCCGAAACGAATGAGTACTGTATCTTTGTGTGCGCTACCATCGAATCCTCTTAGTCT
+
8<<=@BBEDCCBBCECCCCBBBAB@@CCC@CBBBAB>A:;;CCDBC?BB?AA???AA@@A2A?BBBBBBBBBBD@B?@@DDE5CD=B;@@@7@BDABABCDCCBF@C@BB?CCC?BBABBCCCCBBCCBCBC@EC@@=@BACBCBB>A>A:;6;B@AACCC@BBCAAAABB?BCB5::@@>8>::3:9999(:>:?>>>>>???<@<>?>A<?<?AB@@>@BBBBBC9<9:99.:AA>BBBDCCCDDBBBBCE>BBBAAAB@@@@=A=>=A=@@<>>>;@@:::
@ATNG8:01931:04007
GATGGTAGTAGTACACTAGTCATACCAGAAGATCAGGAACTCTAGAAGAATTCAGATTTTTAACACGAGAGTAAACGTAAAAAGAAGGTTTTACAAGACTCACGTTAACAATATTGCAGCAGTACGCACACAATCGAAGCGCAGTAAGGATGGCTAGTGTAACTAGCAAGAATACCACGAAAGCAAGAAAAAAGAATTACGCTATTACTATTAACGTACCTGTCTCTTCCGAAACGAATGAGTACTGTATCTATGTGTGCGCTACCATCGAATCCTCTTAGTCT
+
4::<=BCCCCCCCDBCCCCCCCBBB?BBD?BBBC@@=A=AAFBBBB?BH@D@CBBCBCCC2A?BBBBCBBBBBB=BBCCDDD3CB?B5;;;6<FC@CCCCDCDEE@C@BB?CCC>AA??@BBBCCCCCBBAC?CA??=?AAABBBB?B?C:::;EDGCAAA?ABBABB@BB?AAA>A@@@@29994898888%8>4:5;;BAAAD<BAA@@<@<@@C@?=???BBBB?B?BBB=BCC?CCBBBBBAAABB@B775AB:::@@@>>;>AAAA9==:888<AC:::
@ATNG8:01934:04015
GATGGTAGCTCTGCTCTGACTCTCGTACTCATTCGTTTCGGAAGAGACAGGTACGTTAATAGTTAATAGCGTACTTCTTTTTCTTGCTTTCGTGGTATTCTTGCTAGTTACACTAGCCATCCTTACTGCGCTTCGATTGTGTGCGTACTGCTGCAATATTGTTAACGTGAGTCTTGTAAAACCTTCTTTTTACGTTTACTCTCGTGTTAAAAATCTGAATTCTTCTAGAGTTCCTGATCTTCTGGTGAGATATGCATGATGCACCATCGAATCCTCTTAGTCT
+
78;;;AA?BAACCCCCCCCCCCAAACCCDCCC?CBBB>BC?B?BCDDDCD?BBCBB@C@CCDC@C@DDCCCBCCC@BBBB@2CB?BBDC?CCBC@CCC?CC9;:BBBC@CDDCCBBB@CCB?A>BCCCCBBC=@BCC@C@@@DCCCCCBBBBBCC?BBB@BB?B?CBDCCCDCC?BBCCC;A=A?BBBB@2@@BBB<BBBECCBBBBACEDD3BBBCC@CACC@CCCCCBA?B@BCCBA@=@?A<ACBBBCCCCCBBBCCCCCB?BBBBDABB?BBB>BCC@@
@ATNG8:01940:03996
GATGGTAGGTGCACATGAGTGTATCCAGAAGATCAGGAACTCTTGAAGAATTCAGATTTTTAACACGAGAGTAAACGTAAAAAGAAGGTTTTACAAGACTCACGTTAACAATATTGCAGCAGTACGCACACAATCGAAGCGCAGTAAGGATGGCTAGTGTAACTAGCAAGAATACCACGAAAGCAAGAAAAAGAAGTACGCTACTAACTATTAACGTACCTGTCTCTTCCGAAACGAATGAGTACAGAGAGTACGATATGTCTACCATCGAATCCTCTTAGTCT
+
:=<=@BCC@CBBBBCABACCDDBBA?CCE?BBBB@A>A@EBAA>BB?BB?B?CCC?????1?@BCBBBCDEBBB>BCEEEDD5CC@C=AAA9@BB@CBBBCCAAA@B?BB@BBB<??BBBBBBDCCDCCCCB?BCCC?AAB@???@<A@D@@?@CBBBCBC?CCCCBC@@A>AA@;?@>>>8=>>;99999(:@>A:99CC@@AAA???AB7:7:@CBB?B@@@ABB?B?AAB>BDD@CABACCAAAAAACAAABBBB@@@@@@C@BBB==7>A====<@@>>=
@ATNG8:01940:03998
GATGGTAGGCGTGTGAGAGTCTGCCCAGAAGATCAGGAACTCTAGAATAATTCAGATTTTTAACACGAGAGTAAACGTAAAAAGAAGGTTTTACAAGACTCACGTTAACAATATTGCAGCAGTACGCACACAATCGAAGCGCAGTAAGGATGGCTAGTGTAACTAGCAAGAATACCACGAAAAGCAAGAAAAAAGAAGTACGCTATTAACTATTAACGTACCTGTCTCTTCCGAAACGAATGAGTACGATGAGATCTCGTGTGCTACATCGAATCCTCTTAGTCT
+
8:995>:>=@BBCDCBBBCBBBBB>7?BGACCBBBB@B@CCBC@AA@CC<@<@?=<====,=;>@A???BBBBC?AAAACCC39959>AAB9????BBBBAA?;:5:8=@:;;;7;?>>B888;??>@??@@:=>BB:=<@?@>>><@<AAA7:;>>?@?A<?888EC?BB????9=:8988'5590575757$52+27559:@A@;@<@A==:><>@@@A<A>>><<<<@=B==1900*0==@@@@AB?>?@@<;;=A@@???>==<<<==;?@;888;?>>>:
@ATNG8:01941:04021
GATGGTAGGTGCACATGAGTGTATCCAGAAGATCAGGAACTCTAGAAGAATTCAGATTTTTAACACGAGAGTAAACGTAAAAAGAAGGTTTTACAAGACTCACGTTAACAATATTGCAGCAGTACGCACACAATCGAAGCGCAGTAAGGATGGCTAGTGTAACTAGCAAGAATACACGAAAGCAAGAAAAAAGAAGTACGCTATTAACTATTAACGTACCTGTCTCTTCCGAAACGAATGAGTACCTCTCAGACGCTCGTCCTACCATCGAATCCTCTTAGTCT
+
;;;<<??A=CBBBCCCHGCBBBBCC>BBC@CCCBA@>@@A@ADDDD?BB?C@CCBCCCBC5C@@AAAAAAC@@@=@CCCDDD5BB>A?BBB;BBC@BBADCBB>><>?CC?ABB<>>CBCCBBDCCCCBBBB?CBCC?BB@?@B>><@=A@@>@CDCBCBA?BBBBBB?BB>=<;<<888*999399:999%0>9:///99@AA<A=A=>><><>@CCD@BC@??BB?B?ACC>@@?@BBBBDCC?BBBBBBCBBBBAA@@<AAA9?==@@=AA<<=><@??>A
@ATNG8:01945:04022
GATGGTAGTGTCAGTGCGCGTCGTCCAGAAGATCAGGAACTCTAGAAGAATTCAGATTTTAACACGAGAGTAAAACGTAAAAAGAAGGTTTTACAAGACTCACGTTAACAATATTGCAGCAGTACGCACACAATCGAAGCGCAGTAAGGATGGCTAGTGTAACTAGCAAGAATACCACGAAAGCAAGAAAAAAGAAGTACGCTATTAACTATTAACGTACCTGTCTCTTCCGAAACGAATGAGTACTGTATCTATGTGTGCGCTACCATCGAATCCTCTTAGTCT
+
8:==?BDECDBCB==DCAAAB=BB@?B//,/;7;;<<>:@===B=<8;;7:6445::==1:633333:997777+77=9999(9:494999+;<C7A<=DCCC::9:?BA@CCC>@@@@A;;;AAABBBCCA@@B00,0<;;<@BB>A@A00,000/>:9?<@AB>???AB?BDB>AA<<;3;=?8?BAAAA(?:3:878??:::5:5999;6<.65>>=8<<<>=:==A:>>?9?==6733334=??=@@?77777:=>?:<888;:?:?;;==<>??<@BBAA
@ATNG8:01948:04038
GATGGTAGCATCATGCATATCTCACCAGAAGATCAGGAACTCTAGAAGAATTCAGATTTTTAACACGAGAGTAAACGTAAAAAGAAGGTTTTACAAGACTCACGTTAACAATATTGCAGCAGTACGCACACAATCGAAGCGCAGTAAGGATGGCTAGTGTAACTAGCAAGAATACCACGAAAGCAAGAAAAAAGAAGTACGCTATTAACTATTAACGTACCTGTCTCTTCCGAAACGAATGAGTACGATGAGAGAGCTCTCTCTACCATCGAATCCTCTTAGTCT
+
8<==?CBC@>BAA966==;>696;?7;>B?BB;;9@;@??::;::=8?>=A?AAABBBBB2@;>?>@@BB8:3</3344444)4<7<.555&5@;256696?@=B?B?BB@AA@=@@AABCBBDGBCBCBABABA@@?BBBBBBBB?B?CAB>AA@AAAAA=ABACCC?BB?9:9>?<<?A3;;;5778899$8838625:5777786222;2<4<>BBB?ACA::8B@B@BBD>BBB=??????A:::AABBB?CBA???::887;>888?:>?=AA@<BCAA?
@ATNG8:01955:04003
GATGGTAGGCGTGTGAGAGTCTGCCCAGAAGATCAGGAACTCTAGAAGAATTCAGATTTTTAGCACGAGAGTAAACGTAAAAAGAAGGTTTTACAAGACTCACGTTAACAATATTGCAGCAGTACGCACACAATCGAAGCGCAGTAAGGATGGCTAGTGTAACTAGCAAGAATACCACGAAAGCAAGAAAAAGAAGTACGCTATTAACTATTAACGTACCTGTCTCTTCCGAAACGAATGAGTACTGCGTCTCACTCTCGCCTAATCGAATCCTCTTAGTCT
+
/9::-//=4>AAB;65?<<;99555)5BC?CCCB;;7;>AAAB@@?;??4:.4<877777$39555;A9>;9990559<AAA+66269==>2>==7;;;9<98//+/6;;6;:=6::779@BBBBCBBBBBC@AA@@=@@A@BDBB?C@D@A?ABABDBBB@BBBCBB>@@<AAA?B@@@@7@00+0;;;;,;@<;;:;@?==><@<??>>:==BBBA@=@AAAAAB@B@ABD<:::=??ABBBCCBBBBBCCBBABA@@C@CE@BBCC8::?AAA=AA?@?
@ATNG8:01962:04029
GATGTAGCAGACGTGACAGAGCGCCAGAAGATCAGGAACTCTAGAAGAATTCAGATTTTTAACACGAGAGTAAACGTAAAAAGAAGGTTTACAAGACTCACGTTAACAATATTGCAGCAGTACGCACACAATCGAAGCGCAGTAAGGATGGCTAGTGTAACTAGCAAGAATACCACGAAAGCAAGAAAAAAGAAGTACGCTATTAACTATTAACGTACCTGTCTCTTCCGAAACGAATGAGTACAGAGAGTACGATATGTCTACCATCGAATCCTCTTAGTCT
+
<AA>DCCC@CCCCCAA<C@DDCCCACCC>A@@@@A?B?CBCBBCC?9:89<@A???CCC3B?BBBBB@??BBC>??@BAAA2AC>A5;;09AE;AAA@?=B@B>@=@C?BBB=@@??@BBBBDBAACCDD@BBAA>AAA@BB::8;@C<<:;@BABCBC?CECCBB?BB@@??@DCAAA<?><<8999:9%9@;=889A@@@A<B=BAA@7;5:=AAB?ACBBEAB?A<??A:ADD8::BBBFCDCBCCBBBBBAABCCB@>::49=>>><AA=;;;<@A888
@ATNG8:01963:03997
GATGGTAGTATAGAGCTCTACATAGTACTCATTCGTTTCGGAAGAGACAGGTACGTTAATAGTTAATAGCGTACTTCTTTTTCTTGCTTTCGTGGTATTCTTGCTAGTTACACTAGCCATCCTTACTGCGCTTCGATTGTGTGCGTACTGCTGCAATATTGTTAACGTGAGTCTTGTAAAACCTTCTTTTTACGTTTACTCTCGTGTTAAAAATCTGAATTCTTCTAGAGTTCCTGATCTTCTGGGCAGACTCTCACACGCCTACCATCGAATCCTCTTAGTCT
+
:;;;=AAACCCBBBCCCGHCCCBAA@BBCC@@=@A@@<@@;@?BABBCBB?BCBBB?B=@ABC?C=A@BBB@?AB?BBCCC2>=;?>>>8>AA@<???:?A498;7=>:??A;;;A@<@>@<@:@@A88:>><>@@@;@@?@;;;>;;;@@@=>>:==>=BB:>:>==??@@@@<?@@AA5>4:088:::*;===>3;;;;>?>>>A<=@@@,@///=7=7?D>A@@???@<@<??AA=<988;;4;///66==@@@@@>:6:==66679@7<=9==>:=@@@D
@ATNG8:01966:03996
GATGGTAGCATCATGCATATCTCACCAGAAGATCAGGAACTCTAGAAGAATTCAGATTTTTAACACGAGAGTAAACGTAAAAAGAAGGTTTTACAAGACTCACGTTAACAATATTGCAGCAGTACGCACACAATCGAAGCGCAGTAAGGATGGCTAGTGTAACTAGCAAGAATACCACGAAAGCAAGAAAAAAGAAGTACGCTATTAACTATTAACGTACCTGTCTCTTCCGAAACGAATGAGTACAGAGAGTACGATATGTCTACCATCGAATCCTCTTAGTCT
+
A@?><@@?@ADCBAABCAABCCCCC?BBC?A@AC?@?A@ECEBBCC@BB?B@BBBBBCDC+C?BBBBBBBDBCD>AAAAAAA2AB?A=@@@7BBBAABBDBBDCC@C?CC@CBB>AACBCBCCDFBBBCCCC?CBBB?BBBBA?>>:?=@@@?ABBBCDDC?CCCBA@>@B=A@A<??:9:,7;;5889999%0>;9///;;???<?=>>>@<?<?ADDD@CAABBBB>B?BBA=@@@>BBBBBCCBAAACCCCACCABAAB@>>@<A@@::6:@9>@@;>>@@>
@ATNG8:01973:04011
GATGGTAGCATCATGCATATCTCACCAGAAGATCAGAACTCTAGAAGAGTTCAGATTTTTAACACGAGAGTAAACGTAAAAAGAAGGTTTTACAAGACTCACGTTAACAATATTGCAGCAGTACGCACACAATCGAAGCGCAGTAAGGATGGCTAGTGTAACTAGCAAGAATACCACGAAAGCAAGAAAAAAGAAGTACGCTATTAACTATTAACGTACCTGTCTCTTCCGAAACGAATGAGTACTATGTAGAGCTCTATACTAATCGAATCCTCTTAGTCT
+
@@@=?C@?@<DCBBBBGEEBBBCCB@BBC@BBBA999;:?;ACBB>AABB?BBBBBBBB1B?BBAAABBBCBC::9;BBBB2BB@BAEEE;CDD?BCCCCBBCC7:6:B=@AA9::BBBBDDCCCCCCCCC?CCBB<A?@?ABBD@C@C::7;BAABBBB?ABBBBB?AA=9999>><>>8?@@<999999%0>;@00/@:>>A<B<CAAA8;7;ABBB@ABBAB::4819==9?BC?@@?CBBBBBBBBCBBAB>>>>>>???<A@??<AA<787<>>>>>
@ATNG8:01973:04020
GATGGTAGCGCACACATATACAGTACTCATTCGTTTCGGAAGAGACAGGTACGTTAATAGTTAATAGCGTACTTCTTTTTCTTGCTTTCGTGGTATTCTTGCTAGTTACACTAGCCATCCTTACTGCGCTTCGATTGTGTGCGTACTGCTGCAATATTGTTAACGTGAGTCTTGTAAAACCTTCTTTTTACGTTTACTCTCGTGTTAAAAATCTGAATTCTTCTAGAGTTCCTGATCTTCTGGGTCTCTCTCTCACGCACTACCATCGAATCCTCTTAGTCT
+
/9;;@@@ACDDC;;;BBACCC@@@@AAB;;6;BCD>CD>B?BCCCCBB@CCCCBABABCDC?C@BBBCC;;:C9>>>==,44.5:;?7CDCCACDE?CC:;;BCBCGDCBCCCBC?BCC?B?BB@@A@@A>BBBC@BBBBDBBBDCCCCAAADABCC?CC?C=AA@@@BBBA=A;;;;.;=@=?@@?@,@B@@B9::BBBB::558=>>>+><<;;7;7@@<?@BBB@A;@;@A@AAB>AADI>ABAABBBBCCD;;;BBBBB@CCCDEAAA>???>ACCCB
@ATNG8:01975:03997
GATGGTAGGACGAGCGTCTGAGAGGTACTCATTCGTTTCGGAAGAGACAGGTACGTTAATAGTTAATAGCGTACTTCTTTTTCTTGCTTTCGTGGTATTCTTGCTAGTTACACTAGCCATCCTTACTGCGCTTCGATTGTGTGCGTACTGCTGCAATATTGTTAACGTGAGTCTTGTAAAACCTTCTTTTTACGTTTACTCTCGTGTTAAAAATCTGAATTCTTCTAGAGTTCCTGATCTTCTGGGTGCGCTACAGTCTCTCTACCATCGAATCCTCTTAGTCT
+
>:>;?DBC?CB@@BBBCCCCCCCB?BCCCDAA?ABBE>CC?C<@@CCCDD?CCCBC@C@CBBA@G@DDCBBBCCC@CCCCC1CC?CCDD>BBCC?CA?:?@;?@BCED@BBBBCCBC?CCC?C?DDBBBBBB?BCBD?CCCCBBCCBBBBCCAAA?BCC?CC?B?BBBBBCCDEACAAAA7?=B;::999*:BBCC>CCCCCCCBBB@CDCC5CDCBB>B@DD?BBCCB@?<?>??@BDD=@>AA:ACBBEDDDBCCBBBBBBEE@CBCBB?BC@AAA@CCBAA
@ATNG8:01976:04007
GATTAGTATAGAGCTCTACATAGTACTCATTCGTTTCGGAAGAGACAGGTACGTTAATAGTTAATAGCGTACTTCTTTTTCTTGCTTCGTGGTATTCTTGCTAGTTACACTAGCCATCCTTACTGCGCTTCGATTGTGTGCGTACTGCTGCAATATTGTTAACGTGAGTCTTGTAAAACCTTCTTTTTACGTTTACTCTCGTGTTAAAAATCTGAATTCTTCTAGAGTTCCTGATCTTCTGGCGCGTATGTATGTCGCCTACCATCGAATCCTCTTAGTCTACACCGACTGCCCA
+
;;<6;/66==<<B@;66<<??CCCCBCE;;;;CCC=BC@C@BBBBCBB>@C?:99:AEDDA@D>AABBBB@=?><<===+?@<@//).88<7><:;6;*/0<>>;58<=?>>?><???<?<?A??@:;:;?<==6;;A===?>>?>@@888=8=;;5;>=B=B@@;;;BBD6:;>>>2><B<===<=.=>?>@5>66675:<761/===,9///7375993;ABA;;97=///;@==599=-//:77;====:::>>>4:9<497:8@2884/./2835585333.3..-,,,',
@ATNG8:01929:04088
GATGGTAGCGCATATCAGCGCAGCCCAGAAGATCAGGAACTCTAGAAGAATTCAGATTTTTAACACGAGAGTAAACGTAAAAAGAAGGTTTTACAAGACTCACGTTAACAATATTGCAGCAGTACGCACACAATCGAAGCGCAGTAAGTATGGCTAGTGTAACTAGCAAGAATACCACGAAAGCAAGAAAAAGAAGTACGCTATTAACTATTAACGTACCTGTCTCTTCCGAAACGAATGAGTACTATGTAGAGCTCTATACTACCATCGAATCCTCTTAGTCT
+
CDBB?C@@@BDCBAADFCCBCBBCC>CCC?CCCBBB998:BCDFCC@AA>A?BABAAAAA1A@CCCCDGECCCD>CA99999*9B=B4;;;.<EDBHCCBCCDCC?C@BB?BBB<@@BABBBBC@BBEDCCC@CFAA>BCBBBCCB?CCCBB?BEBBBCCC?BCCAAA@AA?AAB>?>777)99:3:====.=B?B:::BBBBC?B?BA>@:>:=?CBB?BBBBBCC>B?BBB>BEE?CABCBBCBBAABBBBBBBBBABB>>:A;A>>>@;>>:8889>A@AA
@ATNG8:01930:04080
GATGGTAGTGTCATATGAGAGTGTGTACTCATTCGTTTCGGAAGAGACAGGTACGTTAATAGTTAATAGCGTACTTCTTTTTCTTGCTTTCGTGGTATTCTTGCTAGTTACACTAGCCATCCTTACTGCGCTTCGATTGTGTGCGTACTGCTGCAATATTGTTAACGTGAGTCTTGTAAAACCTTCTTTTTACGTTTACTCTCGTGTTAAAAATCTGAATTCTTCTAGAGTTCCTGATCTTCTGGGTGTATCAGCGAGTATCTACCATCGAATCCTCTTAGTCT
+
;<==@CCDDBBCCCCCCBBBCBBBBBCCCBBC@CBBB>CD@C@BAABCDFACCCCB@C@CABA?BACCCBBBEDD?@@@@@0@C?BBDD>C@@@@BCC@CC?AABGJL@DCCCBBBD@CCC?B?CGCCBCBC@DDCB?DBBBDBBBCCBAACBBC?CBB?BB@B?BBCCBBBDC?B;;;:6;>@>;;:::*:BBBC=CCCCDCCBBA5;;;;*;AABB?B@CF@DDCCCCC@D?BAACCC?CCCE=BBBCCCCCAABCCFBBBCDABBBBC?AA?BBA=AA@@@
@ATNG8:01936:04083
GATGGTAGTGTCATATGAGAGTGTGTACTCATTCGTTTCGGAAGAGACAGGTACGTTAATAGTTAATAGCGTACTTCTTTTTCTTGCTTTCGTGGTATTCTTGCTAGTTACACTAGCCATCCTTACTGCGCTTCGATTGTGTGCGTACTGCTGCAATATTGTTAACGTGAGTCTTGTAAAACCTTCTTTTTACGTTTACTCTCGTGTTAAAAATCTGAATTCTTCTAGAGTTCCTGATCTTCTGGTCTACTACACTGTACTCTACCATCGAATCCTCTTAGTCT
+
@<<=@BCDCBBBCBCCHECCCCCCCCBBBCCD@CBCC>CD@CACCCCCCC?CBFFC=B=BCCC?C?BBCCCBCBD@CBCCC5BB?BBDG>CCCB?BBB?CG;<=;DFHACCCCCCFI@CBEBC@CCCDDCCC@CCCC@CCCBBBCCCCCCCBBBD@CCC@CC>B>ABCBCCCBB>BBBCA7A<?;@@@@@,?C;;;7;CCCCCCCCCACCCC5CCDCCAFBDD@CCCCCBB@B?BBBBBB=@9:8:BBCDGDCCCBBCBBBBBDD@CDCBB?BB@CCC?BBB@@
@ATNG8:01943:04047
GATGGTAGTACATGATAGACGACACCAGAAGATCAGGAACTCTAGAAGAATTCAGATTTTTAACACGAGAGTAAACGTAAAAAGAAGGTTTTACAAGACTCACGTTAACAATATTGCAGCAGTACGCACACAATCGAAGCGCAGTAAGGATGGCTAGTGTAACTAGCAAGAATACCACGAAAGCAAGAAAAAAGAAGTACGCTATTAACTATTAACGTACCTGTCTCTTCCGAAACGAATGAGTACTGCGTCTCACTCTCGCCTACCATCGAATCCTCTTAGTCT
+
89<>?DBBBBDCCDBCCBCC@A@CB?BBB>BBBBAA<A=@BBBCCC@BB?B=?==::;;;*;@CDFCBBDCCCC>C:;;III5BB>A5;;;.<BB@B;;;CDCCC?B?BC@CBA>BBABBABBCCCCBCCCD@C@@@?@??>@A@@=ABDA@?ACCCDBBB@CCC@@@>BA@BCB9=>888*9?@;::9:99%:?<A989DCC==:=;>>CA5949>@@@?BBBBBBC?CABBB>BCB?BBBCCCAABBBDCCBBCBBCCCD?BBC?CAAAC@CC?AAB@BCBAA
@ATNG8:01943:04048
GATGGTAGATACTCGCTGATACACCCAGAAGATCAGGAACTCTAGAAGAATTCAGATTTTTAACACGAGAGTAAACGTAAAAAGAAGGTTTTACAAGACTCACGTTAACAATATTGCAGCAGTACGCACACAATCGAAGCGCAGTAAGGATGGCTAGTGTAACTAGCAAGAATACCACGAAAGCAAGAAAAAAGAAGTACGCTATTAACTATTAACGTACCTGTCTCTTCCGAAACGAATGAGTACGAGAGAGCACACGTGTCTACCATCGAATCCTCTTAGTCT
+
////+/9:C@@@@A;ABCFCDCCCB>BBB?BBBB;;6;=::9998B?BB?B?>?>ADDDK1?9>?=783::;;=6=:BA@@@+=B@B:BCC:BBC?BCDCCCB@@=@?AA>AA@69::8:ABABBAAADBBB@CBBD?AAABCCCC?D@DA@?ABCDEDBB?ABBBAA@BB@CCB>@@?=<3;77//00000%0;:0/.568:<><@=A;=><><@@CBB?AEBCABC?C?BBE=B::8:@@?>?AB@AAB:::BBCCBBBB>>AA=B>>>=9<>9;8707:>>>
@ATNG8:01944:04068
GATGGTAGTATCTGCACACTCTGTCCAGAAGATCAGGAACTCTAGAAGAATTCAGATTTTTAACACGAGAGTAAACGTAAAAAGAAGGTTTTACAAGACTCACGTTAACAACATTGCAGCAGTACGCACACAATCGAAGCGCAGTAAGGATGGCTAGTGTAGCTAGCAAGAATACCACGAAAGCAAGAAAAAGAAGTACGCTATTAACTATTAACGTACCTGTCTCTTCCGAAACGAATGAGTACACACTCTCATATGACACTACCATCGAATCCTTTTAGTCT
+
@ABBADCDDBBBBCCCCCCCCBBCC@CCC?BBCC?@??@BBCABB@?AB?A?AAAAABBC3B?BBBBDBCBCCC=AACCDCC5CCADAGHF=CCIAECCBCBCCF?B?CA=@BB=AABBBBCCDCCBBBBBA@B@@@>BAA@BB>@<B@>>>@BBBBBBBCCCDBBBB?AC?::9=ADDCC>A@@=>>>>?1?B?BFBCCBBCB@B@FBBC@C???@AC@BBA@??>9><=?A9A?><>BBCCCDBBBBBDB??@@@CCCBCCBB?BABBD@AA;???6@@AAB
@ATNG8:01945:04069
GATGGTAGTACATGATAGACGACACCAGAAGATCAGGAACTCTAGAAGAATTCAGATTTTTAACACGAGAGTAAACGTAAAAAGAAGGTTTTACAAGACTCACGTTAACAATATTGCAGCAGTACGCACACAATCGAAGCGCAGTAAGGATGGCTAGTGTAACTAGCAAGAATACCACGAAAGCAAGAAAAAAGAAGTACGCTATTAACTATTAACGTACCTGTCTCTTCCGAAACGAATAAGTACGATGAGATCTCGTGTGCTACCATCGAATCCTCTTAGTCT
+
:=A>?BBBCCCCBBCCCCDE:;;CDGCCC@CCCCCC@B?BCCBBBC?AA=A?BBCBBCCC3C@CCCCBBBCBDD>DACCCDD1B@=@49::6;CC@CBBDDCCCC?C?CD@BAB=ABBBA@A@CDCCCBBBB@CFBB?CCCBCCCB?C@DCC?BCDCCCCC?CCCBBB?BB?BBB9==888*:>>;:99999%0>;@000@AC>>;?:>>@@7:7:AC@@<?@???CC@D@BBB>BBB?AA>ACBBBBBBBBBBABBBCC=>=BB><@@@@A=>=:<>>:>>888
@ATNG8:01948:04052
GATGGTAGCACGACACGACGATGTGTACTCATTCGTTTCGGAAGAGACAGGTACGTTAATAGTTAATAGCGTACTTCTTTTTCTTGCTTTCGTGGTATTCTTGCTAGTTACACTAGCCATCCTTACTGCGCTTCGATTGTGTGCGTACTGCTGCAATATTGTTAACGTGAGTCTTGTAAAACCTTCTTTTTACGTTTACTCTCGTGTTAAAAATCTGAATTCTTCTAGAGTTCCTGATCTTCTGGTCTACTACACTGTACTCTACCATCGAATCCTCTTAGTCT
+
@@@=?BABBCBB=@<;<<=;65;;;CBBBBBB=BBBB;BC9;:;CCDBCC@BBAAC?B?CBBC@C=@@CCCCBBB?BB===+8;4>999)99:7;BCC?BB989BBBC>AABC@@??<??A<>9>@@;8::=:<?<<7:9>==;;;@@???=>=A::8818;4;:?>>>@@@@@:>;;;:/:18188988(7>876,556697=>??<;<=<+9///=7>7DD=@AA;;;=;?6;;;;;;5;;A;=>=@A@<<<///:::=B@>>;=:;;A:=>;>>B=>>>>=
@ATNG8:01949:04070
GATGGTAGTGTGTCTCTGAGAGTAGTACTCATTCGTTTCGGAAGAGACAGGTACGTTAATAGTTAATAGCGTACTTCTTTTTCTTGCTTTCGTGGTATTCTTGCTAGTTACACTAGCCATCCTTACTGCGCTTCGATTGTGTGCGTACTGCTGCAATATTGTTAACGTGAGTCTTGTAAACCTTCTTTTTACGTTTACTCTCGTGTTAAAAATCTGAATTCTTCTAGAGTTCCTGATCTTCTGGTCTACTACACTGTACTCTACCATCGAATCCTCTTAGTCT
+
9444.4444:;;===<;;;665>>>>?@?BBA?BAAA;AA@B@BBBBCCC@CBBCCAGACBBB@DAIC;<9CCBA=99999*5>;AACC?BBA@;@00+0>8<>CBCDABBBA@@CL;:;C=A=;:;B:99C?BBBB8:;BA@@@@@?@A?>?@@<@@@;?;:>5??@ABAAAB>ABBA;?4:2:;;;;*;@@BD:;;;BBBBBBB<@@@@0>AACB@C@CC?BD;:;BD=B?BAABBA?B@@<@B;;;BB;:;ABBBBBBBAB?B;;;;7;B>;;;=??@A@
@ATNG8:01953:04057
GATGGTAGGCGACATACATACGCGCCAGAAGATCAGGAACTCTAGAAGAATTCAGATTTTTAACACGAGAGTAAACGTAAAAAGAAGGTTTTACAAGACTCACGTTAACAATATTGCAGCAGTACGCACACAATCGAAGCGCAGTAAGGATGGCTAGTGTAACTAGCAAGAATACCACGAAAGCAAGAAAAAGAAGTACGCTATTAACTATTAACGTACCTGTCTCTTCCGAAACGAATGAGTACTATGTAGAGCTCTATACTACCATCGAATCCTCTTAGTCT
+
ABBB@CBB@A:66?>>>GCB?@@@B=ACB?BCBC;;5;7;@AACBB?AC=A<??ABBBBC5CAECCCCCCCCBB=BAAACCC5CC?B7;;;6;CC@CAA@BBBCD?B?AC?BCA?AABCCBBBBCCCCDBBB@CBAA@??@DA@@A?A>A;;8;BBBCCCC?BBBBBB?BB?BBB<>>@A?9@9979EDFD/BC?C?>>CAA??:?<@@@@5;479@AA=ABAA@@@=@?AEE>BBB=??BCCCBBBAAACCCBBA=>>AA>>>D<>>>>><793::84<A:99
@ATNG8:01956:04060
GATGGTAGCGCGACGAGCGTAGACCCAGAAGATCAGGAACTCTAGAAGAATTCAGATTTTTAACACGAGAGTAAACGTAAAAAGAAGGTTTTACAAGACTCACGTTAACAATATTGCAGCAGTACGCACACAATCGAAGCGCAGTAAGGATGGCTAGTGTAACTAGCAAGAATACCACGAAAGCAAGAAAAAAGAAGTACGCTATTAACTATTAACGTACCTGTCTCTTCCGAAACGAATGAGTACTATGTAGAGCTCTATACTACCATCGAATCCTCTTAGTCT
+
:==>@CBD@AADCCCCCCCBCFCCC=CCC@DCCCAA?@?B@AAAAA>AB@C?C@?>????.??BBCBCCCD@>>7=799>>@,B@=B?CCE<HJD@CAAADCCCB@D@CC?BAB>BBCABBBCCCCCCDBBA?AA@@=?BBBCB@?;@?B@@?@FDBBBBCACCCBBB>@A=9993999::,7;71677766$6:7:868@@@@@<?8;;AA:=:<=A@@=@B@@@AA=@=@@@;@??<?BABBCBAA;;;AAA>>??>BBB;;;C:==B;;5;>97778<A999
@ATNG8:01956:04079
GATGGTAGCACGAGTCACTCATATCCAGAAGATCAGGAACTCTAGAAGAATTCAGATTTTTAACACGAGAGTAAACGTAAAAAGAAGGTTTTACAAGACTCACGTTAACAATATTGCAGCAGTACGCACACAATCGAAGCGCAGTAAGGATGGCTAGTGTAACTAGCAAGAATACCACGAAAAGCAAGAAAAAAGATGTACGCTATTAACTATTAACGTACCTGTCTCTTCCGAAACGAATGAGTACAGAGAGTACGATATGTCTACCATCGAATCCTCTTAGTCT
+
:<=>@CCCCCBBBAA<@?ECB966>:>BCADBBB;<9;@CBCBCBG?AA@CACCAAACBB3C@BBBAAAB@@@B<746A@?>+;>:=4==>4>@@?BCBBBCCBC?B?BB?BDB>@@BBDDCCCCCCCDBBB?B?:95;@@??@?B>A?B;;7;BA@ACBC@CCCBCB?BB@BBB4999999*9<<8999999%9;97;<;9<@BB=B?BAAA?B@BEDCB@A@@BBA@:>::::/9AA?BAAACBBBABBBDBBAAACBBBB???A<A@@>>9=A<::95:;988
@ATNG8:01958:04083
GATGGTAGGACGAGCGTCTGAGAGGTACTCATTCGTTTCGGAAGAGACAGGTACGTTAATAGTTAATAGCGTACTTCTTTTTCTTGCTTTCGTGGTATTCTTGCTAGTTACACTAGCCATCCTTACTGCGCTTCGATTGTGTGCGTACTGCTGCGATATTGTTAACGTGAGTCTTGTAAAACCTTCTTTTTACGTTTACTCTCGTGTTAAAAATCTGAATTCTTCTAGAGTTCCTGATCTTCTGGTATACACACTCGCTCGCTACCATCGAATCCTCTTAGTCT
+
5<==@DCC?CC?@A@A@BCBBCCC?CCCBBBC>BBBD>CC>C?CCCCBBD@DDDB@=@@CDDC?E=BBBECCBCC@BBBBB1BC@CBBF>CC@@=ACC=BB9;:ACCC@CCCCBCCD@BBB@C@DCCCCCBB?BBDD@GCBBBBBBACCCCCCCCBBBB>BB>A<ABDD@@?BE?C????4=<@;99999*;CCDE=CBDEECCBABACCCC5CCCBB;@;@@?BDBBC??>?@BCCBBB@B@B>ADDEDBBCBCBBBBBBBCBB?BABAB?AA<B@B?BBA??
@ATNG8:01962:04066
GATGGTAGCACACGAGATCTCATCGTACTCATTCGTTTCGGAAGAGACAGGTACGTTAATAGTTAATAGCGTACTTCTTTTTCTTGCTTTCGTGGTATTCTTGCTAGTTACACTAGCCATCCTTACTGCGCTTCGATTGTGTGCGTACTGCTGCAATATTGTTAACGTGAGTCTTGTAAAACCTTCTTTTTACGTTTTACTCTCGTGTAAAAATCTGAATTCTTCTAGAGTTCCTGATCTTCTGGGTCTACGCTCGTCGCGCTACCATCGAATCCTCTTAGTCT
+
8:<<>BCBBBBCBCBCCCDBBBDBBBCBBCAA?ABBG>EC@C@BBBDCBB?CCAA@?@?ABBB>B?AAAAAABBB?B@@??1?@>@BBC>CBBB?AAC?BB588?CBB?BBBBBA@>9?=@<>9>?>>>=<=;AA==:<=>><<=@>>>@B>>>@9>=?===:=<??@@@>>==8====>2=:=988887(/<----)------99-//888)78:>C=D;;;8;@@@>>=<@7::DDAA:>?AD9@@@@>>>@@@@@@>=:::=8=??@@<@B<@@@<@@;;;
@ATNG8:01963:04081
GATGGTAGCATCATGCATATCTCACCAGAAGATCAGGAACTCTAGAAGAATTCAGAATTTTTAACACGAGAGTAAACGTAAAAAGAAGGTTTTACAAGTCTCACGTTAACAATATTGCAGCAGTACGCACACAATCGAAGCGCAGTAAGGATGGCTAGTGTAACTAGCAAGAATACCACGAAAAGCAAGAAAAAAGAAGTACGCTATCAACTATTAACGTACCTGTCTCTTCCGAAACAAATGAGTACGAGAGTCAGAGCAGAGCTACCATCGAATCCTCTTAGTCT
+
4445:>>BEDA@@CDAAACBBBBBA9@9;444494424.3:89:==9=;8?5----(-666'81778:<8779981//-----$--(/5;<</==?:<666;<=@C;C?CCAEBB;;;@?@@@@CDCCCCC@@>@BBC?ACCBDBBB>A@B;;7;@@?CBBB?BBBBBB?BA=AA@;@;8878(773,7==>>@'75.5555:<@9779+//5;58589<<<8765999<:=7;;;4;<<.999777997::9:?@AA@@@AA>==<=<===?<6::7///16:AA9
@ATNG8:01973:04050
GATGGTAGGCGTGTGAGAGTCTGCCCAGAAGATCAGGAACTCTAGAAGAATTCAGATTTTTAACACGAGAGTAAACGTAAAAAGAAGGTTTTACAAGACTCACGTTAACAATATTGCAGCAGTACGCTCACAATCGAAGCGCAGTAAGGATGGCTAGTGTAACTAGCAAGAATACCACGAAAGCAAGAAAAAGAAGTACGCTATTAACTATTAACGTACCTGTCTCTTCCGAAACGAATGAGTACCTCTCAGACGCTCGTCCTACCATCGAATCCTCTTAGTCT
+
8:==?BBB>?@@BBEDEBBBBBBBB>CEDADCBBBB@B>??BBABB?AA=@<@B@=@@@>,@;@ABBBAAABBD>BAAADCC3994:3:99.9=A;AAAAAC;;;;>=>>:>==6;;@@BA@@@?>==@@>>9>>@@<A@@===<C;D=D9@=@@AAAAAA=@<<=BB?AA>ADC>@=787)9887<ADDD/8868A@@@@@@@<@=?@@B7:7;;;?B=AA<<<>?=B>@@@9@BB?BCBB>>;<@@@===B>>>?B>>=:>AF>B????<@@<@@@9==888
@ATNG8:01973:04052
GATGGTAGGTGCACATGAGTGTATCCATAAGATCAGGAACTCTAGAAGAATTTCAGATTTTTAACACGAGAGTAAACGTAAAAAGAAGGTTTTACAAGACTCACGTTAACAATATTGCAGCAGTACTCACACAATCTAAGCGCAGTAAGGATGGCTAGTGTAACTAGCAAGAATACCACGAAAGCAAGAAAAAGAAGTACGCTATTAACTATTAACGTACCTGTCTCTTCCGAAACGAATGAGTACTATGTAGAGCTCTATACTAATCGAATCCTCTTAGTCT
+
;;;;?DAA@;::;<@??BBB>BBBC@CBB@BCAAAB<@<@A@@?BA;AA5;;,:@>>>@@@1@?@@@@@:96>>A;AA>====0;C?C?CCC;CCC@BBBCCBBBB>B>BA?ABB=BBB@BBDDCCCCDCCCC?CBBB?BBBABB??:A;A?@=@CBBBCCC?CCCCCA?AA>BBB<>>777)9<<8>A@AB3BC?B>>>CCCCD>>:?A@@9>9>ACCC@CBBCBBB<@>?@@<ACC@BABCBBBBBAAABBCBBAA@AA@A>B:=>BE<;;7;?>:==888
@ATNG8:01974:04072
GATGGTAGAGAGAGCTCTCTCATCGTACTCATTCGTTTCGGAAGAGACAGGTACGTTAATAGTTAATAGGCGTACTTCTTTTTCTTGCTTTCGTGGTATTCTTGCTTAGTTACACTAGCCATCCTTACTGCGCTTCGATGTGTGCGTACTGCTGCAATATTGTTAACGTGAGTCTTGTAAAACCTTTCTTTTTACGTTTACTCTCGTGTTAAAATCTGAATTCTTCTAGAGTTCCTGACTCTTCTGGATACACTCATGTGCACCTACCATGAATCCTCCTTGAGTCTATCACCACTGCCC
+
::99;9//5@B?@;=<656<655;;;;;<<==49555)4=5<7<666<<>;>><@@34-3399595900(/9<6:78BBBBB1788773<(733;6@B?<=@<;00(/8838;987758059949277///./5052*,,,,6735533776.--20---04905-..6557777)..566)3.55.7<<<>./-699.7----66799+222&255573927;:@@?@;99497;;;;;6306--(-,,5,-.35;777...387729955055)---24;63358985550533---'
@ATNG8:01975:04057
GATGGTAGTGCGTGAGAGAGAGACCCAGAAGATCAGGAACTCTAGAAGAATTCAGATTTTTAACACGAGAGTAAACGTAAAAAGAAGGTTTTACAAGACTCACGTTAACAATATTGCAGCAGTACGCACACAATCGAAGCGCAGTAAGGATGGCTAGTGTAACTAGCAAGAATACCACGAAAGCAAGAAAAAGAAGTACGCCATTAACTATTAACGTACCTGTCTCTTCCGAAACGAATGAGTACACATCGTCGTGTCGTGCTACCATCGAATCCTCTTAGTCT
+
BBB@?B@BBDCCBCDCCCCCCCCCC=BCC@DBBB9::<@DDDCCBB>AA?C?CBBBCBBB+=8B=BBBADCCCC>BA@AAA@2@G>A4;;;*9AC=CCECCCCCC@C@BB?BBC>A@BCCCCCECCCC@@?C@DBBB?AA@@??>?9@=A;;8;CBBBAAB@CBBBBB?BB>899;>????5::99===??.:A=?789@?:>><?<?@@@<@=@@@@A7;;>=<>>494:<<4=;;5;@@???@@@@BCBBAAAB@BABAAA?=:=>>>A<@@<>><<:::;;
@ATNG8:01929:04114
GATGGTAGTACATGATAGACGACACCAGAAGATCAGGAACTCTAGAAGAATTCTGATTTTTAACACGAGAGTAAACGTAAAATGAAGGTTTTACAAGACTCACGTTAACAATATTGCAGCAGTACGCACACAATCGAAGCGCAGTAAGGATGGCTAGTGTAACTAGCAAGAATACCACGAAAGCAAGAAAAAAGAAGTACGCTATTAACTATTAACGTACCTGTCTCTTCCGAAACGAATGAGTACTATGTAGAGCTCTATACTAATCGAATCCTCTTAGTCT
+
BBBB@CCCCCBBBCCCCCCC:;;BB@CCFAGCCBBB;;;;DBBCCB?BB?B>A?@?@???.?@CDCAAABBBBB<AAABBA5?AB>A=@A@7BCDADBBBBCC@A;A>BB?BDC?@ACCCCDDBBBB@ABBB?BBBB<@@???B==;@ACDC?CAAABBBC?CCCBBB?BB?>>>397787)8<<7988888%/<7<///==DBB;?<?A??5;5;=BAB?BBAA@CC@B?BCC>CCC?AAABDBBABBCCCCCCD@?@>>?@?@<@@>><>@<;;;=@@877
@ATNG8:01935:04097
GATTAGTATAGAGCTCTACATAGTACTCATTCGTTTCGGAAGAGACAGGTACGTTAATAGTTAATAGCGTACTTCTTTTTCTTGCTTTCGTGGTATTCTTGCTAGTTACACTAGCCATCCTTACTGCGCTTCGATTGTGTGCGTACTGCTGCAATATTGTTACGTGAGTCTTGTAAAACCTTCTTTTTACGTTTACTCTCGTGTTAAAATCTGAATTCTTCTAGAGTTCCTGATCTTCTGGTGTCTGATCTGTATCACTACCATCGAATCCTCTTAGTCT
+
<=>:>BBBCCDDDD@ABIBBACCGCDCCBB?BCCG=AA=AADF>>@AB@CDAAA?B?BDDD?C>AAAAACCCB?BBBBB3BC>><==6<@BB?BBF=@@000?==>7>CA?==>A;A>>9>:;;;A>>>>;?@??7:9==<9;;AAAA>>;:;<:;:<>>;>@@@@@AA>>5;;>>>2>=C:==DDD/>:77;46-----99-/)///(.56895:37737===7;;;?68;?===///=9@:9=>@@C??@@;;;;;;>><>ABBB;??<@AA7;;AAA
@ATNG8:01935:04130
GATGGTAGGACGGAGCGTCTGAGAGGTACTCATTCGTTTCGGAAGAGACAGGTACGTTAATAGTTAATAGCGTACTTCTTTTTCTTGCTTTCGTGGTATTCTTGCTAGTTACACTAGCCATCCTTACTGCGCTTCGATTGTGTGCGTACTGCTGCAATATTGTTAACGTGAGTCTTGTAAAACCTTCTTTTTACGTTTACTCTCGTGTTAAAAATCTGAATTCTTCTAGAGTTCCTGATCTTCTGGTGAGATATGCATGATGCTACCATCGAATCCTCTTAGTCT
+
;>@@8;00)///)////9555=<<:7<55599949444(5<7?<@BBCBBBAF;;;D@C?AA@C5;5;AABBBBBB=AAAAA0@A?A@@@;AABB?BBC@CA=;;;CBCACCDCEBCC@BAD9;9;B;;;ABC8;;AA<AAAABBAA@BCCCAA@C@BCDDCC@C@BB;;;BBBA>A;;;;.;5;>;<;<;*;<<<@-00A;<<CBBB>BCCC1999@?@B=@@@BAABA@@<@;@@@BAB<@@A?ACCBBB;;;A;;;AB@@@BB>A@AAC7999>??;?BC;:
@ATNG8:01941:04095
GATGGTAGTGCGTGAGAGAGAGACCCAGAAGATCAGGAACTCTAGAAGAATTCAGATTTTTTAACACGAGAGTAAACGTAAAAAGAAGGTTTTACAAGACTCACGTTAACAATATTGCAGCAGTACGCACACAATCGAAGCGCAGTAAGGATGGCTAGTGTAACTAGCAAGAATACCACGAAAGCAAGAAAAAGAAGTACGCTATTAACTATTAACGTACCTGTCTCTTCCGAAACGAATGAGTACACATCGTCGTGTCGTGCTACCATCGAATCCTCTTAGTCT
+
:<:<?BBCABBDCCCCBBCDDDABA=BBB@CDCCCC?B?BBBBBBD?CC?C??=>899999#349==AACCACBC>BBBCFFL5A@<@4;;;*9;<5;<<=ACCDD?B?CC@AAA?BBCBBBCCCCCCDCCAA?ABBB?BBBBAAAA<A?ABC?CCBDCBA@>BBBBBB?BB?@A@9??999+9==;::9:9.8A=C;;;AAABA<@<??AA5:4:<AAA>@ABA?AB=?=?BC?CAC?BBAABACCAAACC@AAAB@@@A@@BBB?BAAAC?CC?CCC@AAAAA
@ATNG8:01941:04132
GATGGTAGAGTACAGTGTAGTAGACCAGAAGATCAGGAACTCTAGAAGAATTCAGATTTTTAACACGAGAGTAAACGTAAAAAGAAGGTTTTACAAGACTCACGTTAACAATATTGCAGCAGTACGCACACAATCGAAGCGCAGTAAGGATGGCTAGTGTAACTAGCAAGAATACCACGAAAGCAAGAAAAAGAAGTACGCTATTAACTATTAACGTACCTTTCTCTTCCGAAACGAATGAGTACACATCGTCGTGTCGTGCTACCATCGAATCCTCTTAGTCT
+
<::;;D@BBBCCB::6>>>BCCCCC@BBB@BAAB;;8<?DBCCCBA=?@@B@CBEBBBBB3B@CCBBBBBCBBC@BBCCFGE3CC?B5;;;6;AB@CFCCCCBBBAB?BB>AAA?AACBDBBBGDDBBBCCC?BBBF@BBAAA?AC<@;@::6;AAAAABADCCCBBB@CE@???=>?:9:,8=>=@AABA2@>:>;;;@@@?B6;5;::<4;5;=BCB@ED=BBBB@C?BBC?BBB????AAAABBAACB@@@BCBBBBEBBAA=A9;;A?AB?AAA=AA@??
@ATNG8:01943:04127
GATGGTAGCTCGCTGGATGATATCTCCAGAAGATCAGGAACTCTAGAAGAATTCAGATTTTTAACACGAGAGTAAACGTAAAAAGAAGGTTTTACAAGACTCACGTTAACAATATTGCAGCAGTACGCACACAATCGAAGCGCAGTAAGGATGGCTAGTGTAACTAGCAAGAATACCACGAAAGCAAGAAAAAAGAAGTACGCTATTAACTATTAACGTACCTGTCTCTTCCGAAACGAATGAGTACATAGATATACGTATAGCTACCATCGAATCCTCTTAGTCT
+
;<=>?BBB@:7;@00)/;79AGHCCD@CCC?AAAAAB>B>ACCC?@??CB?E@AAABBEED3C?BAAABBB@@@@<@ABCJDF5CC@C<AAA7ACD@CCBBCDBBB@B@BC?CBB?BBBCCDDGCCCCBCBCB@CCCC@AA@BBAAC>A=A@@<@BBABCCB?BCBCC?;?@=000,00;<>5=993888888%7=9=758@A@@@<?<@???:>;>>BBB?BBBBBBB?A?@@@:AAA?BBCDCCCCBBB>>@AAA@@@A>@@ABB<A??@B=@@;=>>=AA:::
@ATNG8:01948:04126
GATGGTAGCACGACACGACGATGTGTACTCATTCGTTTCGGAAGAGACAGGTACGTTAATAGTTAATAGCGTACTTCTTTTTCTTGCTTTCGTGGTATTCTTGCTAGTTACACTAGCCATCCTTACTGCGCTTCGATTGTGTGCGTACTGCTGCAATATTGTTAACGTGAGTCTTGTAAAACCTTCTTTTTACGTTTACTCTCGTGTTAAAAATCTGAATTCTTCTAGAGTTCCTGATCTTCTGGAGATATCATCAGCGAGCTACCATCGAATCCTCTTAGTCT
+
44<<:=ECCCBB=?@CCCCAA@?@BBBBBGCC?EA>>8@@=@@CCBBBCC@CC@@@?B?BCCDAD?BBBBCBBCD@BBBBB1:?4?9::(8;<;8?@@=@F979CCBC>BABB??@@=@AA:=:>=:::=<?;?@AA586@@?<=:::???>>>>8889;?C=B=@@@@AAA==8=;;;;1;;A;??@?=/=;666.777///:;:A<@@@@/<////-/6==5=A@@@AA<><>?A==<///<7<=;=AA@>@AAA???B@@@@<@?@?A;==9<==:>>@@@
@ATNG8:01948:04133
GATGGTAGTGCGTGAGAGAGAGACCCAGAAGATCAGGAACTCTAGAAGAATTCAGATTTTTAACACGAGAGTAAACGTAAAAAGAAGGTTTTACAAGACTCACGTTAACAATATTGCAGCAGTACGCACACAATCGAAGCGCAGTAAGGATGGCTAGTGTAACTAGCAAGAATACCACGAAAGCAAGAAAAAAGAAGTACGCTATTAACTATTAAACGTACCTGTCTCTTCCGAAACGAATGAGTACGAGAGAGCACACGTGTCTACCATCGAATCTCTTAGTCT
+
89997;;;;?>>==<>CDHGCC;;926@<9==?@?;7;:>B?@?B=8AB8:39?993333$3,337>???>>>C>BBBCCCC3:;;:?DDD;CCEAFCBBA@>@@<@;@A=AAA5:;@>@AABBCCBCC@;;6:@??=@@@@@A998;@A;;;;DBACCBB@@??CAA=>=8;<;/77788)88939BABBB)BB<444877<55.5/5696-55'55=BB<?9:9A@@<?<::;5:00*000>AAABB7747?=?<777=<==8851775784///55.57625
@ATNG8:01951:04095
GATGGTAGGTGCACATGAGTGTATCCAGAAGATCAGGAACTCTAGAAGAATTCAGATTTTAACACGAGAGTAAACGTAAAAAGAAGGTTTTACAAGACTCACGTTAACAATATTGCAGCAGTACGCACACAATCGAAGCGCAGTAAGGATGGCTAGTGTAACTAGCAAGAATACCACGAAAGCAAGAAAAAAGAAGTTACGCTATTAACTATTAACGTACCTGTCTCTTCCGAAACGAATGAGTACGATGAGAGAGCTCTCTCTAACCATCGAATCCTCTTAGATCTT
+
8///6///7><<;;;666;@@;@?C?A;;7:AAB@A>A?@ABBCCC>B@>@>AAB;;;;.:;?<>>>00////)///<<<<+==:=:<@@2<;97:=00/:6999=8==788<033;79955<<666=<<<7<999:>;;<<<AA;=:000*0<<8=<?>9>>@@AB>B=?>>=>A88892;//*-:::=:$:7(..(.3988884852..5052../::47;:@>:??B299A-943-399888;73777?:::333:855722,59::<?@:<<3:55/6///560
@ATNG8:01954:04097
GATGGTAGAGAGACTGTAGCGCACCCAGAAGATCAGGAACTCTAGAAGAATTCAGATTTTTAACACGAGAGTAAACGTAAAAAGAAGGTTTTACAAGACTCACGTTAACAATATTGCAGCAGTACGCACACAATCGAAGCGCAGTAAGGATGGCTAGTGTAACTAGCAAGAATACCACGAAAGCAAGAAAAAGAAGTACGCTATTAACTATTAACGTACCTGTCTCTTCCGAAACGAATGAGTACGATGAGATCTCGTGTGCTACCATCGAATCCTCTTAGTCT
+
89995:<555==;?AACDFCC;;;E=A@@:?B?@@?8?<?AAAAAA?AB?C?BE???DDD1B@B877@=><BAA8;;94444$4:6;.55506AA:@@=BAA@?@:@;@@<@BB?CCBBBBBCCCCBB;;;C=@<;;?A;;;BBBC@D?BAA>@AADCCBC>AABAAC>BB@DBB<??@@?8=<<899:::.0><;/////8>@<A<@???=?;>AD@@=@:9:AAA5:89@B=BAB?999A????@@ABBBBA;;:@>=5659<9<A@@@=::5;8818<<77
@ATNG8:01958:04126
GATGGTAGCTATACGTATATCTATGTACTCATTCGTTTCGGAAGAGACAGGTACGTTAATAGTTAATAGCGTACTTCTTTTTCTTGCTTTCGTGGTATTCTTGCTAGTTACACTAGCCATCCTTACTGCGCTTCGATTGTGTGCGTACTGCTGCAATATTGTTAACGTGAGTCTTGTAAAACCTTCTTTTTACGTTTACTCTCGTGTTAAAAATCTGAATTCTTCTAGAGTTCCTGATCTTCTGGTCTACTACACTGTACTCTACCCATCGAATCCTCTTAGTCT
+
5===?CCBBBBCCDDDCCCAAAC@BACBBCBB@BCCC>BC@C?CBBBHCC?BBDCC@C?BBBB?B?BDDAABBBC:??CEE3BB=?<<<8?BCC?BBB?@@599?AAA>BBBBBAAA:;=?;><AA??;;=><@A?@:<9::<<==???AA>>>A<AAA;@@<A;@@AA@???A;>;;;;1;:@78////(-9222),,,,,,288:-5555$277..*.28829>>>@AA=A6::@<<=///@7<<<?@@@B;;;@AABCC=99929///:9;;4---076---
@ATNG8:01958:04138
GATGTAGCACACGAGATCTCATCGTACTCATTCGTTTTCGGAAGAGACAGGTACGTTTAATAGTTAATAGCGTACTTCTTTTTCTTGCTTTCGTGGTATTCTTGCTAGTTACACTAGCCATCCTTACTGCGCTTCGATTGTGTGCGTACTGCTGCAATATTGTTAACGCGAGTCTTGTAAAACCTTCTTTTTACGTTTTCTCTCGTGTTAAAAATCTGAATTCTTCTAGAGTTCCTGATCTTCTGGGTGCGCTACAGTCTCTCTACCATGAATCCTCTTAGTCT
+
A@C>CBCCCBBBCCCCBBCDBBBAADDDG@=9>9999&9<7=:CDCC@@@=B??;;:(4.43<=9C?BDBBCBBAA<ACCCC1BB?BBBB>BBCC?AAA?BC;98:BAA?BBBBC?>>9===;A:??>>===A;??;;065><<<>>@AAA@???A<><<:<?:?<??@DAA@??:>;;;;,77=177;;;(885555)/..557555+2222$289;=6=4772575866626058==?@<>>>@:@@@@@DAAA@@@A@>>=@@<;67=7//+/79297333
@ATNG8:01959:04127
GATGGTAGTATCTGCACACTCTGTCCAGAAGATCAGGAACTCTAGAAGAATTCAGATTTTTAACACGAGAGTAAACGTAAAAAGAAGTTTTTACAAGACTCACGTTAACAATATTGCAGCATACGCACACAATCGAAGCGCAGTAAGGATGGCTAGTGTAACTAGCAAGAATACCACGAAAGCAAGAAAAAGAAGTACGCTATTAACTATTAACGTACCTGTCTCTTCCGAAACGAATGAGTACTACTCTCAGAGACACACTACCATCGAATCCTCTTAGTCT
+
8::;@AAACCBBBBBGCFFCCCCCC@CCC@CCBAAA=@<@ACBBAC@CC?C?CC@@ACCC2C<AABBBBBBBDC>??ACCCC5DD@BDDDD2CCC@CCCCCCCCB?B?BB@CBB?BABCCCCCCEEDBBCB?BBBA?CBBBBBAA>A>BBB?BBBBCCBB@CBAAAA>BC@BBB@BD>>?8?@@=@@AAB3BB?BBABBB@AC>@>ABBB@C>AACCC?@==>BBB?A<AAA:=AC@CCBBBBBBBBBCBAABBBBDCCCCBCC@CCBCB@CC>????ACCAA
@ATNG8:01960:04117
GATGGTAGCGAGGAGTGTGTATACCAGAAGATCAGGAACTCTAGAAGAATTCAGATTTTTAACACGAGAGTAAACGTAAAAAGAAGGTTTTACAAGACTCACGTTAACAATATTGCAGCAGTACGCACACAATCGAAGCGCAGTAAGGATGGCTAGTGTAACTAGCAAGAATACCACGAAAGCAAGAAAAAAGAAGTACGCTATTAACTATTAACGTACCTGTCTCTTCCGAAACGAATGAGTACGATGAGAGAGCTCTCTCTACCATCGAATCCTCTTAGTCT
+
@:?@5;<<==6666@@@DCCA<@B<BCB@D@@>00*030//554<8;;8;7:9//////$/49:7==B@@?BB>ABBBCBC5@@;@2:;;*9@@;BAA@;B=@B=@=@A>ABC8;;B?@@BCBBA@@@@AB>A<;;<@@?A@@??>@?BBB@B@@@AABB>BCB@==:00*/=9493338/833,3777;;';=:A::;B@??@;?<>>>@6=8==<;;<?::8??=:<8777*3=;8?@@B:??@@@@AAAA>>A:887>=99849778727A5<=>:@@@@8
@ATNG8:01962:04123
GATGGTAGTACATGATAGACGACACCAGAAGATCAGGAACTCTAGAAGAATTCAGATTTTTAACACGAGAGTAAACGTAAAAAGAAGGTTTTACAAGACTCACGTTAACAATATTGCAGCAGTACGCACACAATCGAAGCGCAGTAAGGATGGCTAGTGTAACTAGCAAGAATACCACGAAAGCAAGAAAAAGAAGTACGCTATTAACTATTAACGTACCTGTCTCTTCCGAAACGAATGAGTACGATGAGAGAGCTCTCTCTACCATCGAATCCTCTTAGTCT
+
:;==?C=BBBBDAB@DDBBC;;;CB;@>B:>A==99.56<<<>CDE?@?<A<?>:45555$58>>@>C<A<>DF?DC@@@@@,9925.555&5<<9;666?>>CE>A<@A>@@@>AA@@@BCCCCCCCBBCCACCBB@BBB@ABAA<A>C:::;CCCCBCC?BBBBAA>AB?AAA;=<999+9==9=>>??1?B?C@??BFBBB?B?B@AA;?<??CBB?BCBAACC=A>@@@<@CD@CCCCDCBBB>>=C@BBCC@@@@878@B?B:::B:==<>>>=A@>==
@ATNG8:01963:04108
GATGGTAGCAGACGTGACAGAGCGCCAGAAGATCAGGAACTCTAGAAGAATTCAGATTTTTAACACGAGAGTAAACGTAAAAAGAAGGTTTTACAAGACTCACGTTAACAATATTGCAGCAGTACGCACACAATCGAAGCGCAGTAAGGATGGCTAGTGTAACTAGCAAGAATACCACGAAAGCAAGAAAAAAGAAGTACGCTATTAACTATTAACGTACCTGTCTCTTCCGAAACGAATGAGTACGATGAGAGAGCTCTCTCTACCATCGAATCCTCTTAGTCT
+
ACCE?CCCBCBBCBBBCCCCCCBBB@CCC?CCBBCB?B?BEBA@AC@CC?B@BBA?@?@@.@<AAABBBBBBCC>AABBBAA0;;5;4;;;6;CC@CDCBDECCB?C@AC?A?@=@@@ABCCCCDCCCDDCC?AA@@?A@@@BBBB>C@C?@>ACDDDABB?ACCAAA?BC@@@@9><999+9<<:99:9::%:@?A988CAAAC:=:>AAB7;7:ABAB@BCBBBBB=@=???9?BB@BBBCCCCCAAAACCCC@@@>>>@>==@>E;;;@;@?;===<>>@C>
@ATNG8:01968:04099
GATGGTAGAGAGAGCTCTCTCATCGTACTCATTCGTTTCGGAAGAGACAGGTACGTTAATAGTTAATAGCGTACTTCTTTTTCTTGCTTTCGTGGTATTCTTGCTAGTTACACTAGCCATCCTTACTGCGCTTCGATTGTGTGCGTACTGCTGCAATATTGTTAACGTGAGTCTTGTAAAACCTTTCTTTTTACGTTTACTCTCGTGTTAAAAATCTGAATTCTTCTAGAGTTCCTGATCTTCTGGGTCTACGCTCGTCGCGCTACCATCGAATCCTCTTAGTCT
+
CBCC@BBB@@@@B?@@<ACEEDFBCB<ABCBB@BBCC?DC?C@CCCBBBC?AAAAB?B@BBCC>A>BAAABCCB@?@?A@A1??=AABB=BAED?C80,0>*00/9995=BBB@@@A<>>@<@=BB===?>><@@@@7::@???@AAA@>@<99949;<8==8=;>>@@BCB>>:>;;;:/:188*88888(/<///)//////8=<>;>DDD.@:::?:A;;;8;@@A<;;<A<BDAAAA;??AA9ADA>>>A@>><<<<=>>>@7==>@@1666:6606>===
@ATNG8:01973:04104
GATGGTAGCTATACGTATATCTATGTACTCATTCGTTTCGGAAGAGACAGGTACGTTAATAGTTAATAGCGTACTTCTTTTTCTTGCTTTCGTGGTATTCTTGCTAGTTACACTAGCCATCCTTACTGCGCTTCGATTGTGTGCGTACTGCTGCAATATTGTTAACGTGAGTCTTGTAAAACCTTCTTTTTACGTTTACTCTCGTGTTAAAAATCTGAATTCTTCTAGAGTTCCTGATCTTCTGGAGATACACATGATACTCTACCATCGATCTCTTAGTCT
+
>99405<=AD=BB@@;=;;7////////6@BC@CEDL?AA?@@BAA@@AA=AB@@@?C>AABB>A=BAAAAABBB@BCCBC2BB?BBBB;AC9979BB?CC::9BDDD?CBBA@=DD=B>>:=:=?>>===?;?>??:==@@@@@@@A@@@777@88661//*/7<<@@@@B??;>>ABA5A=B7;;>>>/:=99949-----9;<>18888(6876@<B=AA=A???@@@<@<>===;;5;==9=AAAA@>>>>>>A@>=;;8/)//--3--///(//999
@ATNG8:01975:04107
GATGGTAGCATCATGCATATCTCACCAGAAGATCAGGAACTCTAGAAGAATTCAGATTTTTAACACGAGAGTAAACGTAAAAAGAAGGTTTTACAAGACTCACGTTAACAATATTGCAGCAGTACGCACACAATCGAAGCGCAGTAAGGATGGCTAGTGTAACTAGCAAGAATACCACGAAAGCAAGAAAAAGAAGTACGCTATTAACTATTAACGTACCTGTCTCTTCCGAAACGAATGAGTACGATGAGAGAGCTCTCTCTACCATCGAATCCTCTTAGTCT
+
<=<<@ACCCBBBBCCCCBBDCBBBB@BBC@CCCBBB?B?BBCBCBB@BB?BACCBBAAAA1?>BCCBBBBBBBB=?>ABECD5@@=@?CBB<BGCACCBBFCCCB?B@CCACCC>A@BABBCCCCCCCCCBC@BBAA>AABBBBBA>B@CBB@BBCCCDCD?ABBA@A@CC?>>>?CCCDE=AAB?BBBBB3A?;?876ABB>=:=<@@@A8:7:BCBB?BCBBBBB>B?BBB=BBC?BBBBBCCBB898BBBAAA@>>>>>>@@=B===A=@>;?::59=<<=
@ATNG8:01928:04145
GATGGTAGGACGAGCGTCTGAGAGGTACTCATTCGTTTCGGAAGAGACAGGTACGTTAATAGTTAATAGCGTACTTCTTTTTCTTGCTTTCGTGGTATTCTTGCTAGTTACACTAGCCATCCTTACTGCGCTTCGATTGTGTGCGTACTGCTGCAATATTGTTAACGTGAGTCTTGTGAAACCTTCTTTTACGTTTACTCTCGTGTTAAAAATCTGAATTCTTCTAGAGTTCCTGATCTTCTGGTGAGATATGCATGATGCTACCATCGAATCCTCTTAGTCT
+
45==:=BC@CCDCB;;<>?>>>=B@BCBBCBC=ABBB<CB?C@CCDB@BF?BACCC@D?CCBA<A>BBBB;;9;A8<=B@@1;?7;===2>99949AC;@B:;;B?::4:AABCDCC@CCC>A=ACA@ABCC@CCBB>AABBBB@@ACBBBCCCC@CBC>AA>@>@BC@AABDE?AB;;;0;=@=@A@A3@ABBB=BBBB=>>000+0@@@*000::4:;@@49:@@>=>;>;>????=9;?@>ACCCBBBB;;;@AABBBBBB?BBBCC?CB?DDB@BCCBB
@ATNG8:01929:04149
GATGGTAGTATCTTCACACTCTGTCCAGAAGATCAGGAACTCTAGAAGAATTCAGATTTTTAACACGAGAGTAAACGTAAAAAGAAGGTTTTACAAGACTCACGTTAACAATATTGCAGCAGTACGCACACAATCGAAGCGCAGTAAGGATGGCTAGTGTAACTAGCAAGAATACCACGAAAGCAAGAAAAAGAAGTACGCTATTAACTATTAACGTACCTTTCTCTTCCGAAACGAATGAGTACTGTATCTATGTGTGCGCTACCATCGAATCCTCTTAGTCT
+
?<==<BABBCCDD@BBBECCCCCCD@CHKAGABABB@BAEDE@@@C?CC@D@CC@99999(9<AABBBBBBBBB>>>@CHHM5@@<@5;;;6<CC@HCDDDDBBC<A=?@<@@A=@@AABABCDCBGDBCCC@BCBB?C@????885;=A@@>@CCBBBBB?B???BC@BB?9899??@@@9@?>;98788+8A<A;;;@@A>@7:7;AAD6;7;>AAC?BC=BBBB?A?9993:::79BBBCCCCCB??>AB>??BBBBBBBBB@BBAAC?BB?BBB@BBBBB
@ATNG8:01932:04143
GATGGTAGTATCTGCACACTCTGTCCAGAAGATCAGGAACTCTAGAAGAATTCAGATTTTTAACACGAGAGTAAACGTAAAAAGAAGGTTTTACAAGACTCACGTTAACAATATTGCAGCAGTACGCTCACAATCGAAGCGCAGTAAGGATGGCTAGTGTAACTAGCAAGAATACCACGAAAAGCAAGAAAAAAGAAGTTACGCTATTAACTATTAACGTACCTGTCTCTTCCGAAACGAATGAGTACACATCGTCGTGTCGTGCTACCATCGAATCCTCTTAGTCT
+
>;>>@BDCBBBDA@;C=A>A====>9BBB=@@;;;@=@?BBB:;9B>AA@C??=<88:::(98=<=?A997?>?8<7;9444$49.5.555&59;5:;;=:;//0*/7::6<;>7<;946?;@AFBAACBAB>BBBB?BCCCCCBB@C>A;;7;B@@AABB?BBACBB?CB?@A@3:77773&333,/888;;%//(//(/378;;:6:5;588:>::8@BC?CCD:;9C?B788?8?88387??>>>BBBBB@AAA???BBBCBCDE@A:::C@BB>AAE>AABBC
@ATNG8:01934:04143
GATGGTAGGTGTGTGAGAGTCTGCCCATAAGATCAGGAACTCTAGAAGAATTCAGATTTTTAACACGAGAGTAAACGTAAAAAGAAGGTTTTACAAGACTCACGTTAACAATATTGCAGCAGTACGCACACAATCGAAGCGCAGTAAGGATGGCTAGTGTAACTAGCAAGAATACCACGAAAGCAAGAAAAAGAAGTACGCTATTAACTATTAACGTACCTGTCTCTTCCGAAACGAATGAGTACGATGAGATCTCGTGTGCTACCATCGAATCCTCTTAGTCT
+
8==>@CCC@BCBBCCCCCEAA@:9;29BCADCBBAA=@>BABBBBA=AB>A>@??;;;;;):9=@A::9BCBBB>BBCCBDB2993:3:99+9>@<A:88CCA@@7:7;@<@AA<AAAAA>><>>A?>?@@A9=>>>:;;999=//-/7;;B?BBBBBA::7;===BB@BB@BBB<??877)88819AA@A/;;7;AA@@@>>>788:>>>=B=B=668<?AAB@??<A=AAA9ACD@FCBB:::BB?@AAA???AAA@@A@CDD;A<=>><??<:;;<@???@
@ATNG8:01935:04180
GATGGTAGGCGACATACATACGCGCCAGAAGATCAGGAACTCTAGAAGAATTCAGATTTTTAACACGAGAGTAAACGTAAAAAGAAGGTTTTACAAGACTCACGTTAACAATATTGCAGCAGTACGCACACAATCGAAGCGCAGTAAGGATGGCTAGTGTAACTAGCAAGAATACCACGAAAAGCAAGAAAAAGAAGTACGCTATTAACTATTAACGTACCTGTCTCTTTCCGAAACGAATGAGTACTATGTAGAGCTCTATACACCATCGAATCCTCTTTAGTCT
+
8;;<?BCC?C9;;@;@>CCB@@@;;4;@A=ACCDCD?A>@BBBCAA@CC?C@BBCAAAAA2B?CDDFDFDD;::,;@;;;;;*:C?D?CCC<CCD?;;;CABAA@>A@CCACBA?BBBBCAA@CCCEAAACC@BC@@<@A@@??:96;?BCC?BBDCCCBB@CCCA??<>?;@?<9==9999+9>>;>@@AA2@C?B99:BBBCB9>:;;;=0808=B@@<@A@@@;;;6;?BBB=B;:89BCBBCC:::BCBBBCCCACBBAA?A:><=<<6660778<4=@:::
@ATNG8:01938:04150
GATAGAGAGACTGTAGCGCACCCAGAAGATCAGGAACTCTAGAAGAATTCAGATTTTTAACACGAGAGTAAACGTAAAAAGAAGGTTTTACAAGACTCACGTTAACAATATTGCAGCAGTACGCACACAATCTAAGCGCAGTAAGGATGGCTAGTGTAACTAGCAAGAATACCACGAAAGCAAGAAAAAGAAGTACGCTATTAACTATTAACGTACCTGTCTCTTCCGAAACGAATGAGTACGATGAGATCTCGTGTGCTACCATCGAATCCTCTTAGTCT
+
@<?<BCCBBBFCCCGEGCBAAD>DDC?CBBB@@<@?BAAABBE@AA>A@BBBCCCCC2C@BBAAABBBBBD=BBBCCBC5BB>B=AAA9ABC@BBBBECBBB?B@DD@C??=?BBBCCCCFDDCBBBBB>AABC@EAAABBAA=A@C@@>?BBABBBB@BCBBBB>AA<???499999,8::988988(8@:?>>>>AAAB<>;>===;>;>ACBB<?????AB?B<??B>BBB?????ABBAA=@ACBBA?;;;C>>>A@@<A@>>><@@=>>==@B@AA
@ATNG8:01938:04172
GATGGTAGTGTCAGTGCGCGTCGTCCAGAAGATCAGGAACTCTAGAAGAATTCAGATTTTTAACACGAGAGTAAACGTAAAAAGAAGGTTTTACAAGACTCACGTTAACAATATTGCAGCAGTACGCACACAATCGAAGCGCAGTAAGGATGGCTAGTGTAACTAGCAAGAATACCACGAAAGCAAGAAAAAAGAAGTACGCTATTAACTATTAACGTACCTGTCTCTTCCGAAACGAATGAGTACGTGTGACGTACGTGAGCTACCATCGAATCCTCTTAGTCT
+
44;<@BBCCCCBBCCCGCBBBBDBB@CFC?DCBBBC?B@BBCBBAA?AA?A?B@?;;;;;.==BCC?@@AACCC>BBCBBBB5BB?C=AAA9ACBAABBBCCC;;:<@BD@CCC?BBBBCBCCCCCCCCCCC?CCCC<@@BBAAAB<?;?@?<@CBBBBBB?BBABBA>BC?==>9=====7=>>;988877%/<7<///==@@@:>:==AA7;7;@CAA?BAAABBB?B?BA?8@9949AACDDCAAABBBAABCCDCACBBBCC?BABCC@BA?B?@=@AA=?
@ATNG8:01939:04143
GATGGTAGCTCTGCTCTGACTCTCGTACTCATTCGTTTCGGAAGAGACAGGTACGTTTAATAGTTAATAGCGTACTTCTTTTTTCTTGCTTTCGTGGTATTCTTGCTAGTTACACTAGCCATCCTTACTGCGCTTCGATTGTGTGCGTACTGCTGCAATATTGTTAACGTGATTCTTGTAAAACCTTCTTTTTACGTTTACTCTCGTGTTAAAAATCTGAATTCTTCTAGAGTTCCTGATCTTCTGGGTCTACGCTCGTCGCGCTACCATCGAATCCTCTTAGTCT
+
><C>?BBBCB<ABCBBBCICCECBCCBBBBAA>A@@?8?A4;55<<ACCE@CBB;;;):;>;==;@ACBBCD;;9B>::;;;;%;?;<>@D9@<A<7@><;:=0/0=A?B?BCBBBCCE@CCD?@>AC@@@AAD@CCBB?BBCCCCCCCBBBBBBBB@BAA@BC?C=??@AACACG=;;CCC;I@C@BCIFD2BBCGI@FCBBBAA@@B@DEED3BCBDC@D?BB@BBBAAAC?A>ABBCEC>AACC=B@@@ABBBCBBBCAA???C>?@?CEABB?BBB?BCCCC
@ATNG8:01953:04186
GATGGTAGCGCACACATAGATACAGTACTCATTCGTTTCGGAAGAGACAGGTACGTTAATAGTTAATAGCGTACTTCTTTTTCTTGCTTTCGTGGTATTCTTGCTAGTTACACTAGCCATCCTTACTGCGCTTCGATTGTGTGCGTACTGCTGCAATATTGTTAACGTGAGTCTTGTAAAACCTTCTTTTTACGTTTACTCTCGTGTTAAAAATCTGAATTCTTCTAGAGTTCCTGATCTTCTGGAGATATCATCAGCGAGCTACCATCGAATCCTCTTAGTCT
+
//7769BAABCD>AAA>===@;;;====>=54.4;:9)4?4:19=AAB;;1555>>09.4>985;59;;@999>A695>><)<;25/;:1////)//;)//)/////<:?>@CC996=@@B?A>@A;;;9:A=A@@@=BAB?B@9955444<<>?;??A?A@=A4999;;;@@C@DCCBA6A4:29;:;:*:>BAB=CBBBCAAAAA?ACCC5BBAB@=A=AC?CCAAACC8<:<CCA@@?B@@<AACCCCCCCCDHGIDAA@;;8:BCCC?CB@;::=AABBB
@ATNG8:01955:04174
GATGGTAGAGTATCATGTGTATCTCCAGAAGATCAGGAATTCTAGAAGAATTCAGATTTTTAACACGAGAGTAAACGTAAAAAGAAGGTTTTACAAGACTCACGTTTAACAATATTGCAGCAGTACGCACACAATCGAAGCGCAGTAAGGATGGCTAGTGTAACTAGCAAGAATACCACGAAAGCAAGAAAAAAGAAGTTACGCTATTAACTATTAACGATACCTGTCTCTTCCGAAACGAATGAGTACACATCGTCGTGTCGTGCTACCATCGAATCCTCTTAGTCT
+
89774=<?CC@@ACCCCCCCB:;;B?BCD@BBAA??4;445;<999.55.549::99999'96495;;;;>>>A6;;;<==>+>?:>8===2==?:@@665<<444(47::6<44-38:9<<<===596>>CC@BBBC@BABAA@@@?C@CA@<@AABBA@?=::9>B@?BB?BCC<@@BA@9?8=<>BDFCC)AB>BB<=?@AB::59:788:9=9;:887:19<:78875:3222'222+222225966798885984344833737.3<;8=5::6///6==:88
@ATNG8:01957:04161
GATGGTAGGCGTGTGAGAGTCTGCCCAGAAGATCAGGAACTCTAGAAGAATTCAGATTTTTAACACGAGAGTAAACGTAAAAAGAAGGTTTTACAAGACTCACGTTAACAATATTGCAGCAGTACGCACACAATCGAAGCGCAGTAAGGATGGCTAGTGTAACTAGCAAGAATACCACGAAAGCAAGAAAAAGAAGTACGCTATTAACTATTAACGTACCTGTCTCTTCCGAAACGAATGAGTACGTGTGCGACGTGTCTCTTACCATCGAATCCTCTTAGTCT
+
CCCC@BBC?CBBBBBCCBBBBBCB>7CCB?BB;;;A?C@CCBBABB@BB?B>AA@@====,=8=AA?>>BBCDF>BA>?===,=?;>3:99*77>;ACB@@A@@@<@;@@<A=<7:9=<@===AAAA?><9<=@>>@:>=>>>=>=<A<A@B@A@;:;?::6;AA@BB?BD?BBC?@AA@D7::>;=====.==:>;;;AA???<>;>A??;?=@@>AA:??>>>??:><<<<3<8839>@AA:;;===>>=AA==>;;;@@=DD<B===A=AB=;;;<A;;;;
@ATNG8:01962:04169
GATGGTAGTATCTGCACACTCTGTCCAGAAGATCAGGAACTCTAGAAGAATTCAGATTTTTAACACGAGAGTAAACGTAAAAAGAAGGTTTTACAAGACTCACGTTAACAATATTGCAGCAGTACGCACACAATCGAAGCGCAGTAAGGATGGCTAGTGTAACTAGCAAGAATACCACGAAAAGCAAGAAAAAAGAAGTACGCTATTAACTATTAACGTACCTGTCTCTTCCGAAACGAATGAGTACACATCGTCGTGTCGTGCTACCATCGAATCCTCTTAGTCT
+
7:78;@AAABBBBDDDCCCCCCCBC?BCC@CDCCBC>A>ABFBBAA?AB?B>???BBCCB3B?BBCBBBBCDDC=@@@DDDD5BA>@5;;;.;CC=CCBCCDCBC@C@CC@CBC?AABBBBDCBCDCCCCCC=CCDD?A@@@BAAB?B?BBB@BCCCAABB?BBBBBB>??:9999=@::::+:>=9:9999:%:?<?858?>B?@<?;?>>>9=:<?CBB@BB@@@BB>B?BCC>CAA>ACBBBCCCABBBC>??FGAAABBBDCC@BAAAC@CB?BBB@BB>@>
@ATNG8:01969:04142
GATGGTAGTATATCGCGTCGCTATCCAGAAGATCAGGAACTCTAGAAGAATTCAGATTTTTAACACGAGAGTAAACGTAAAAAGAAGGTTTTACAAGACTCACGTTAACAATGTTGCAGCAGTACGCACACAATCGAAGCGCGGTAAGGATGGCTAGTGTAACTAGCAAGAATACCACGAAAGCAAGAAAAAAGAAGTACGCTATTAACTATTAACGTACCTGTCTCTTCCGAAACGAATGAGTACGTGTGACGTACGTGAGCTACCATCGAATCCTCTTAGTCT
+
?<?>?BBAAABCGBBCCCGBAACCC@BCC@@@@CAA<B>BBBCCCB@CC@C@CDBBBACC1D?AA@AABBB@AA:??@BCCC5CC?B<@BA9AFIICCCCCCCBB=@<@A=@@@=BCEDCABADMCCBBBCC@DBBC?BBA@@=@@;@=@@@=?BBCBBBB>@?A?@@<@A=?>?=@@:::27;;8788888%/858///=:=;:6:5::>>:?<>>BCC?BBCDCCB>A?AAC;AAA>ACCBBBCB>>>BBBBCCCC@@ACCBBB?B>??B???;???:;???B
@ATNG8:01975:04167
GATGGTAGTATAGAGCTCTACATAGTACTCATTCGTTTCGGAAGAGACAGGTACGTTAATAGTTAATAGCGTACTTCTTTTTCTTGCTTTCGTGGTATTCTTGCTAGTTACACTAGCCATCCTTACTGCGCTTCGATTGTGTGCGTACTGCTGCAATATTGTTAACGTGAGTCTTGTAAAACCTTCTTTTTACGTTTACTCTCGTGTTAAAAATCTGAATTCTTCTAGAGTTCCTGATCTTCTGGGTGCGCTACAGTCTCCTACATCGGAATCCTCTTTAGTCT
+
BBAB?BCCCCC@@BCCCCCHGBCBCCCCCEB@>A@@@<AB>A?ABBBCCC@BA@@?>B@CAAA?B?BBAAABBDC>A@BBB3==:;>?D:AB@@=BB?<??0//:===9>??@??>>:>=@<A<@@A>;<;A;A>?>:?<>>>;>@AA>>>;=;;;>??;?A=A;>@AAA==>A:>8888,89>988787(8@667.767//.8889-6555$2777=6@3;;6;==@9::6:-//::=A877@@6677=::=B?;;;@@=@@@D?;;496:8/5533,322--
@ATNG8:01976:04167
GATGGTAGGCGAGAGTGAGACGCAGTACTCATTCGTTTCGGAAGAGACAGGTACGTTAATAGTTAATAGCGTACTTCTTTTCTTGCTTTCGTGGTATTCTTGCTAGTTACACTAGCCATCCTTACTGCGCTTCGATTGTGTGCGTACTGCTGCAATATTGTTAACGTGAGTCTTGTAAAACCTTCTTTTTACGGTTTACTCTCGTGTTAAAAATCTGAATTCTTCTAGAGTTCCTGATCTTCTGGTGTCTGATCTGTATCACTACCATCGAATCCTCTTAGTCT
+
:=>>?C=C?BDBBBBBBBCAA;BAABCCBB;;:;CBC=;;6;=;;9?>>=5>?4430404:<<8=9>?>?A?>9@;999:+39,33:;293346<<:<@@,//69996;:@<??>>>@@A8;7;A===>=959<;>,//77;;>?>=>>=878?;?@A<>>;>:>?<==;>==488>>>2@9;5=>>>>,6-,*,9-2,,,,*2--..3555(56867494..-.879;:<8=6;;@@@E7;;C<@@A@@@AAAA>>>>AAAAAA;???>?=DE<>>=8==:::
@ATNG8:01931:04230
GATGGTAGCTCGCTGATGATATCTCCAGAAGATCAGGAACTCTAGAAGAATTCAGATTTTTAACACGAGAGTATACGTAAAAAGAAAGGTTTTACAAGACTCACGTTAACAATATTGCAGCAGTACGCACACAATCGAAGCGCAGTAAGGATGGCTAGTGTAACTAGCAAGAATACCACGAAAGCAAGAAAAAAGAAGTACGCTATTAACTATTAACGTACCTGTCTCTTCCGAAACGAATGAGTACTGTATCTATGTGTGCGCTACCATCGAATCCTCTTAGTCT
+
@?;:4555=====666==BJEIGFE>B;;49@@AAB?C@DBB@?AB?BC?B?::9<;;;;,738;///9:9=?AAA@BCGDB.:99(7/777&7;;1;733=<888084::4:;;5:>?@BBBBAAABBBBBC@CDDC@BBBCCDBB?B?B;;6;CABCBBC@CCCCCC?BB@CBA=@>=<<59992999999$0:49///9:B<;9;=?A@?6;5;=CBCACCA@A;;509@@@5=00+0=>>@BCCCCCCDBAAABBBBBBCBBA?BCBB@388:8887<@@;;
@ATNG8:01931:04234
GATGGTAGTGTGTCTCTGAGAGTAGTACTCATTCGTTTCGGAAGAGACAGGTACGTTAATAGTTAATAGCGTAACTTCTTTTTCTTTGCTTTCGTGGTATTCTTGCTAGTTACACTAGCCATCCTTACTGCGCTTCGATTGTGTGCGTACTGCTGCAATATTGTTAACGTGAGTCTTGTAAAACCTTCTTTTTACGTTTACTCTCGTGTTAAAAATCTGAATTCTTCTAGAGTTCCTGATCTTCTGGAGATATCATCAGCGAGCTACCATCGAATCCTCTTAGTCT
+
8::;<A006=?@===@??===?@@@AAAA???;@???<@@?@>@A@A;;:=@BABB>A9@?;;:=:BB@=A00)/;5/////$///)4;<@4<A@?;>@A=@B79;;;BDBHDCBCDCC@C@@=A?CCAAACBB>BBBB@CCACBAB@ABBBCCCDE@@C@?BC?D?ABCBDCCCB>A;;;;.:;>;=?@@A0@>ABC6;;@@@?AA;<8====+<<<>C?B?BB=;;;;;:@4:6:AAA@A=@@A?ACCCCCDDDCDEFCDB@ACB?ABB@@>@A=A??9?@BAA
@ATNG8:01933:04215
GATGGTAGGCGACATACATACGCGCCAGAAGATCAGGAACTCTAGAAGAATTCAGATTTTTAACACGAGAGTAAACGTAAAAAGAAGGTTTTACAAGACTCACGTAACAATATTGCAGCAGTACGCACACAATCGAAGCGCAGTAAGGATGGCTAGTGTAACTAGCAAGAATACCACGAAAGCAAGAAAAAGAAGTACGCTATTAACTATTAACGTACCTGTCTCTTCCGAAACGAATGAGTACCTCTCAGACGCTCGTCCTACCATCGAATCCTCTTAGTCT
+
8;;<@@<A<@;;<;;;<>666=ACC<==B@CBCB@@5;5;>>ABBC?BA<?9479;;;;;*;=@ABBBBB=BCC=CBBABBB1@B>B2;;;*:BB=9:55<:----(-7378:47:;;<==?BCCCCCGBB?BAAA=BBBAAB;;6<@C;;7;AA@BCBB?BDGEBA@BB?@@@4::?<@8?9929???@2AB@BCBBBB@>>;><?;:;5:4:;@@@>BABBCDE@L@BCC=A@A>AACCBBB>AAA?>?@A@@BB=;:088:8==>>>=AA;=87/7;;;<
@ATNG8:01941:04236
GATGGTAGTATATCGCGTCGCTATCCAGAAGATCAGGAACTCTAGAAGAATTCAGATTTTTAACACGAGAGTAAACGTAAAAAGAAGGTTTTACAAGACTCACGTTAACAATATTGCAGCAGTACGCACACAATCGAAGCGCAGTAAGGATGGCTAGTGTAACTAGCAAGAATACCACGAAAGCAAGAAAAAAGAAGTACGCTATTAACTATTAACGTACCTGTCTCTTCCGAAACGAATGAGTACTGTATCTATGTGTGCGCTACCATCGAATCCTCTTAGTCT
+
?<BB@DDCCCBBBBCBGCCIFCDBB?BBC@BCCBBBACAHBBBCCC@CC?B@BBA???@@2A?BDCCCDAABDG@@?@BBCC5CC@B5;;;6<BE@BECCBBBBB?B@BE@CCC?CC@ABACCCCCCCCCBB=@@??;@@@@AABB<@=@AA>ABBBBBBB?BBBBBB?@@;AAA:?????8<<<;9:::99%9<9=;;;CB@@@1818=>>0818@BAB@CCCCDAA=><;;;5;00*0>>@CCDBAAABBA???BFBB???@@@<AA@@@=>>;:;:=AA999
@ATNG8:01943:04206
GATGGTAGACATATCGTACTCTCTGTACTCATTCGTTTCGGAAGAGACAGGTACGTTAATAGTTAATAGCGTACTTCTTTTTCTTGCTTTCGTTGGTATTCTTGCTAGTTACACTAGCCATCCTTACTGCGCTTCGATTGTGTGCGTACTGCTGCAATATTGTTAACGTGAGTCTTGTAAAACCTTCTTTTTACGTTTACTCTCGTGTTAAAAAATCTGAATTCTTCTAGAGTTCCTGATCTTCTGGGCAGACTCTCACACGCCTACCATCGAATCCTCTTAGTCT
+
44995:@B@@@;:6>>>>CHFCAACCBBBAAB>CBCC>;;8:=B>:;;BB>BBAAA@B?BBBB8B6@@BBA@?7;133333$25.59:<1=9:/:3:7817<8799;6815>@@A====DBB<A<@::;>?>>;>>@@<@???AA>>>??@A===@:====>?;><?@?AAAAAA=>AACC5A<A;@@@@@.@A===7=AA=>?A;77-67676%7:::B=A<@@=@BBA>>><@<AAA>>>:;?@A7A;>888>>>>>>===9>??<@AB>>:=A<@@@;AAAAA
@ATNG8:01946:04216
GATGGTAGTAGTACACTAGTCATACCAGAAGATCAGGAACTCTAGAAGAATTCAGATTTTTAACACGAGAGTAAACGTAAAAAGAAGGTTTTACAAGACTCACGTTAACAATATTGCAGCAGTACGCACACAATCGAAGCGCAGTAAGGATGGCTAGTGTAACTAGCAAGAATACCACGAAAGCAAGAAAAAGAAGTACGCTATTAACTATTAACGTACCTGTCTCTTCCGAAACGAATGAGTACGTGTGACGTACGTGAGCTACCATCGAATCCTCTTAGTCT
+
;9??756=CCECCCCCABBBBBBBB@BCCADBBBCD@C@BCBBBBC?BC@B?AA@::::;)9:=AABBBCCCCC>@?;;;;;*;C=A4;;;.;EE@ICCCCBC;:7<@AA?ACC@CBBBBBCCCBCCBBBCC@CCBB?B??????A=@=@::5;AAAACCD?DDBBBC?BB?999399>@@5???;<<===.=D<@>=>???@@<>;?AAA7;7;>AAA?CCBAAAB;=::99,9??:?AABBAA???@@@@@@@>>>BB998??:=889>8<>58683:A???
@ATNG8:01952:04224
GATGGTAGCAGACGTGACAGAGCGCCAGAAGATCAGGAACTCTAGAAGAATTCAGATTTTTAACACGGAGAGTAAACGTAAAAAGAAGGTTTTACAAGACTCACGTTAACAATATTGCAGCAGTACGCACACAATCGAAGCGCAGTAAGGATGGCTAGTGTAACTAGCAAGAATACCACGAAAGCAAGAAAAAGAAGTACGCTATTAACTATTAACGTACCTGTCTCTTCCGAAACGAATGAGTACAGAGAGTACGATATGTCTACCATCGAATCCTCTTAGCTCT
+
@?>::6659945555559999;;<=8<<=8<<;944.438:34389433,3179777777'7386//(///689917744444$5;6;.555&59949;<:;;449.9.99.4885;;;;<@BAA@ACBAAAA=A:9;4988699//)/27/405::<>===9<;;:::49987778?:===3;44147=>>*==652255786:+/(.7..).288???=?::>=:?9=499?9>;=8>?@?>@@A997AA:?@BBA@@AA>>?=9;888::>><///17///98
@ATNG8:01957:04200
GATGGTAGCTCTGCTCTGACTCTCGTACTCATTCGTTTCGGAAGAGACAGGTACGTTTAATAGTTAATAGCGTAACTTCTTTTTCTTGCTTTCGTGGTATTCTTGCTAGTTACACTAGCCATCCTTACTGCGCTTTCGATTGTGTGCGTTACTGCTGCAATATTGTTAACGTGAGTCTTGTAAACCTCTTTTACGTTTACTCTCGTGTTAAAAATCTGAATTCTTCTAGAGTTCCTGATCTTCTGGTGAGATATGCATGATGCTACCATCGAATCCTCTTAGTCT
+
;???9<<=<666>CBBB=>>@<<<=955==5525<<<3<<8<8===BCCC@BCB;:;)99=556;@<>?=<<//,/;3::<;;$//)4444)////)/75(-/)//999:6;;=<<<==.449.4.57<00////)/744.59555544.499:889//)///388)/)434555555.5555)5.55555'5<555)55999<<999.5555$44;:<9=:@D<?????<>:>@DDBBBA8::B;A?:9;@@@@@@CCD@@ABBB7::::@:>>=AA<@BA@@9
@ATNG8:01959:04222
GATGGTAGTGTGTCTCTGAGAGTAGTACTCATTCGTTTCGGAAGAGACAGGTACGTTAATAGTTAATAGCGTACTTCTTTTTCTTGCTTTCGTGGTATTCTTGCTAGTTACACTAGCCATCCTTACTGCGCTTCGATTGTGTGCGTACTGCTGCAATATTGTTAACGTGAGTCTTGTAAAACCTTCTTTTTACGTTTACTCTCGTGTTAAAAATCTGAATTCTTCTAGAGTTCTTGATCTTCTGGATAGCGACGCGATATACTACCATCGAATCCTCTTAGTCT
+
B@B@?B?@@C;;6==@A966@=>;9549994505;<<4;@<@?DBBCCAA?ACDAA?B@CCDF?E@CGBBDCCCFABBBBB1@@=@?@@:@>@B6;9@=BE?AA@BCD?ABCCCGCC?CCD@F@EGCCAAAA>BACC?AACCDB;;;CCCAAADC@HCB?BB@C?@@@CBBBBBABHDFE:C@C?;;;;;*;CCDH>BAAABBE<;;@CCBC0BBA;;8;?CB@CB@@@@@=AB@@@@BC@BBC@BCDCBBBC<;;;;BB;;;BB?BCCCD?BB>BAB?ACBAA
@ATNG8:01961:04230
GATGGTAGCTATACGTATATCTATGTACTCATTCGTTTCGGAAGAGACAGGTACGTTAATAGTTAATAGCGTACTTCTTTTTCTTGCTTTCGTGGTATTCTTGCTAGTTACACTAGCCATCCTTACTGCGCTTCGATTGTGTGCGTACTGCTGCAATATTGTAACGTGAGTCTTGTAAAACCTTCTTTTTACGTTTACTCTCGTGTTAAAAATCTGAATTCTTCTAGAGTTCCTGATCTTCTGGCTCTCGTAGACAGATACTACCATCGAATCCTCTTAGTCT
+
5<<<?BCCBCBBBBCCCIFDBBBCBBCCCCCC@BBBC>DD?C@BCBBCEE@CBCBB?A@CBCB>B>@ABBAAAAA<BBBBB1BB>==>D=BB??=?CB>BB597BBCD?AAAABCCC7;;;7;<@@?A??>>79<?>:==??A:::?@@AA=>>A;9:9=AAA<A@@@@@AAA<A>>>=/=7<796666)6:333(------7:6;7;AAA.>>>@>;A;>><@?@@;;;=A<>>@@@A:==A;A@@@@@???@AAA>9999//-/9:::9=@<@??;>>?;;
@ATNG8:01962:04236
GATGGTAGCGAGCGAGTGTGTATACCAGAAGATCAGGAACTCTAGAAGAATTCATATTTTTAACACGAGAGTAAACGTAAAAAGAAGGTTTTACAAGACTCACGTTAACAATATTGCAGCAGTACGCACACAATCGAAGCGCAGTAAGGATGGCTAGTGTAACTAGCAAGAATACCACGAAAGCAAGAAAAAGAAGTACGCTATTAACTATTAACGTACCTGTCTCTTCCGAAACGAATGAGTACGATGAGATCTCGTGTGCTACCATCGAATCCTCTTAGTCT
+
><==@BDCCBBBBBBBFDCBBCCCC@CCC?CCCCBB@B>@@BCCCB>BB>C>B@@@BBBB3B?BCBBBCCCBBB>BAABCCE2AA?B5;<<*;BB?BBBBDHCFC@C@CC@BBB?BBDCCBBBCCBCCCCCB?BDCB?BCCCBBBB?C@CAA>BBCCCCCC?CCCDBA>BB?BBA==?887):>@;@@@A@2AA?B:99CDE>;7:<?>>@;>:>ABBB?BBCCBBC@B@BBB=BAA>ABBBBBBBB@BCBBBB>>>CD@==@@@<@BBA@<>><>>==ABB??
@ATNG8:01965:04194
GATGGTAGGCACTGCGCACACATCCCAGAAGATCAGGAACTCTAGAAGAATTCAGATTTTTAACACGAGAGTAAACGTAAAAAGAAGGTTTTACAAGACTCACGTTAACAATATTGCAGCAGTACGCACACAATCGAAGCGCAGTAAGGATGGCTAGTGTAACTAGCAAGAATACCACGAAAGCAAGAAAAAAGAAGTACGCTATTAACTATTAACGTACCTGTCTCTTCCGAAACGAATGAGTACACATCGTCGTGTCGTGCTACCATCGAATCCTCTTAGTCT
+
:>=>@CBA>B@;@D@AACDCCCCCD?CCC>BBGBAA?B>AACCCCC@CB?B@BBBBBDDD3C>A@BBBBBCCBB??@@BLMM5BB>BGFDF;FCC@CCBBA@@00-07:;6;=<9<;?@BBCCCBCBCCCBB?AAAA=A@ABAAAB@B?C@@?@DDDBBBC>AAABBB?BB????=A@>>=7;;;8878888%8=9:;8;B?AAA=C<@@>=:==@BCCC@CD@??BB?B@CCC?BBB?AAABBBBBBBBBDBBBBBA?@?BAFCC@BBBAB>AB?BB?<?BBBB
@ATNG8:01967:04225
GATGGTAGATATATGCACGCTCTACCTGAAGATCAGGAACTCTAGAAGAATTCAGATTTTTAACACGAGAGTAAACGTAAAAAGAAGGTTTTACAAGACTCACGTTAACAATATTGCAGCAGTACGCACACAATCGAAGCGCAGTAAGGATGGCTAGTGTAACTAGCAAGAATACCACGAAAGCAAGAAAAAAGAAGTACGCTATTAACTATTAACGTACCTGTCTCTTCCGAAACGAATGAGTACGAGAGAGCACACGTGTCTACCATCGAATCCTCTTAGTCT
+
8::<;<5;4BA;;9;99;;<<=>@@4:6=8=BC?@?<@?@:85<<<8:@6?>B@==BCGC5C@AAACBBBBBBC>CBBBBCC0AB>B@BGE;DDC?CBBBAAB;;7;>AA8:;C<@=@?;>;AABA@@>AAA=ABBB?BCCAAAA@@C@B;;9;BBACB@B=BA@BBB@CG?CBB99:BBD=???<;@@@@@(<<<..--8:>>@<=4988;;?=::A@@=@DB;;;C@B?BBD?CCC?A@@:::DBAA@??CCBBB99:A???AB@B??;D=@A=@==:=;;;?
@ATNG8:01971:04233
GATGGTAGTGATACAGATCAGACACCAGAAGATCAGGAACTCTAGAAGAATTCAGATTTTTAACACGAGAGTTAACGTAAAAAGAAGGTTTTACAAGACTCACGTTAACAATATTGCAGCAGTACGCACACAATCGAAGCGCAGTAAGGATGGCTAGTGTAACTAGCAAGAATACCACGAAAGCAAGAAAAAGAAGTACGCTATTAACTATTAACGTACCTGTCTCTTTCCGAAACGAATGAGTACCTCTCAGACGCTCGTCCTACCATCGAATCCTCTTAGTCT
+
BC@?>ABCCCCCCCCCECBCECCCC?BBD@DBBBBB?B@BBBBABC?BC?C???@ABCCC2C?CCA?@ABBA>B?CC???>>0>?=B4;;;.;BDAEDCCKGCCA>B@CE?BAD?BBBBBCCBBBCBCDCBB?CCAA?AA@?????<A?BBB@BCCBBCCB?BABBBA>BB?>=>:==898+9>>;=>=??1?C?B;;;BCB>>;><@AAE:=9=@BBC@AA@??887.829==6=::8:BBCCBC?CBBBBBDCBB@???@:=<A;ACAAA;AA<::::>A>>>
@ATNG8:01975:04227
GATGGTAGTATCTGCACACTCTGTCCAGAAGATCAGGAACTCTAGAAGAATTCAGATTTTTAACACGAGAGTAAACGTAAAAAGAAGGTTTTACTAGACTCACGTTAACAATATTGCAGCAGTACGCACACAATCGAAGCGCAGTAAGGATGGCTAGTGTAACTAGCAAGAATACCACGAAAAGCAAGAAAAAAGAAGTACGCTATTAACTATTAACGTACCTGTCTCTTCCGAAACGAATGAGTACACACTCTCATATGACACTACCATCGAATCCTCTTAGTCT
+
>=B>@CCEBB;65;;9;@A@@@B;;9:CC@CCCBBB=A=ABCAAAB?BB@G@???AAA@A2A?BBBCFDBBAAA:>?@FEEE5BB@B@CCC=DGCCCCBBCDBCB@D@BF@BCG@CBIBBBFCCCAAACCA@>@C@@>ABBABAAA>A@CBB@CBBBBAAA?BBBBBB?@@:??=9=;0000*00/)//////%-907///99A??<?;>>AA;><>?BCD>B@@@ABA=A?ACC>BBB?BBBBB@??BBAABA@AABAAAC:99?<8<<<;<8<<89>?=?CBBB
@ATNG8:01975:04230
GATGGTAGTATATCGCGTCGCTATCCAGAAGATCAGGAACTCTAGAAGAATTCAGATTTTTAACACGAGAGTAAACGTAAAAAGAAGGTTTTACAAGACTCACGTTAACAATATTGCAGCAGTACGCACACAATCGAAGCGCAGTAAGGATGGCTAGTGTAACTAGCAAGAATACCACGAAAGCAAGAAAAAAGAAGTACGCTATTAACTATTAACGTACCTGTCTCTTCCGAAACGAATGAGTACACACTCTCATATGACACTACCATCGAATCCTCTTTAGTCT
+
4<9:=@>BCCBBBBBCIDCCCBBBB@A@A<@B@;;61916BB696@:>A?@?:;995DDF1B?BBBBBBBBCDC>??ABBAA1@A=A:@@@9@BC?;<;CCBDDD@C?BB@BBC?A@BBCCCBBBCCDBB@C?CCBB?BBBB@@@B=B=A??>@DBCBAA??BBAAAB@BB>BBA:??9:9,9<;99999::%:=:=878AAA@@=@;>=AA3758>AAB?AAAA@BB>@>A@@;AAA>ABEBBBBBBBBCCC@<=D?ABCDCC??<?BBAB?AA>??>A;AB???
@ATNG8:01928:04266
GATGGTAGGCGACATACATACGCGCCAGAAGATCAGGAACTCTAGAAGAATTCAGATTTTTAACACGAGAGTAAACGTAAAAAGAAGGTTTTACAAGACTCACGTTAACAATATTGCAGCAGTACGCACACAATCGAAGCGCAGTAAGGATGGCTAGTGTAACTAGCAAGAATACCACGAAAGCAAGAAAAAAGAAGTACGCTATTAACTATTAACGTACCTGTCTCTTCCGAAACGAATGAGTACTGCGTCTCACTCTCGCCTACCATCGAATCCTCTTAGTCT
+
:;:<?B>D@D9;;BBCCCDFBBBBB@CCC@CDDCBA>A@CCEBAAC?BB?B>BBBAAAAA2B@DCCBBBBACCF>CAAACCC5CD=A49996:BD@GCBBCCCBA?C@CD@BBB?BBBBCBCCDDBBBCECC@CAAA>??AAAABC?C@CBB@BDDCBBCC?BBB??A>BB>@@?8<<888*:==9::9999%0>;@000@@??@<><>>@@7;8;ADCC@CBBBB@@<@>AAA<ABC?@@@BBBBBBCBBBCCBBBCBBBC@BBC>AAA@C?BB?BBA?CCBBB
@ATNG8:01934:04252
GATGGTAGTATATCGCGTCGCTATCCAGAAGATCAGGAACTCTAGAAGAATTCAGATTTTTAACACGAGAGTAAACGTAAAAAGAAGGTTTTACAAGACTCACGTTAACAATATTGCAGCAGTACGCACACAATCGAACGCAGTAAGGATGGCTATTGTAACTAGCAAGAATACCACGAAAGCAAGAAAAAAGAAGTACGCTATTAACTATTAACGTACCTGTCTCTTCCGAAACGAATGAGTACTACTCTCAGAGACACACTAATCGAATCCTCTTAGTCT
+
@BCC@CCCBB@@ABCCBB=;;BA<<:<<A=<@@@A@7A:>>>>>=B:=>:C?A@@@@@@@1?>ABBCBBBBBAD9?:;;@@@,AC=A5;;;&5;;8A666<<:>@>A?BA>ABB?CCCBCBCFDDCBBABCC@CBBB@AAABBBB?B@CCD@CAAA?BCB@BBBBBB?BB?9999==99:,7875566665$5:7:657<<<=?5765CCD7=:>ABBC@BC@@@CC>A>ABB=BBB>AAABBBBBBBBBBBCC???@>>>?;;7;@?@=?>;=>=<@@;;;
@ATNG8:01938:04244
GATGGTAGACATATCGTACTCTCTGTACTCATTCGTTTCGGAAGAGGCAGGTACGTTAATAGTTAATAGCGTACTTCTTTTTTCTTGCTTCGTGGTATTCTTGCTAGTTACACTAGCCATCCTTACTGCGCTTCGATTGTGTGCGTACTGCTGCAATATTGTTTAACGTGAGTCTTGTAAAACCTCTTTTTTACGTTTACTCTCGTGTTTAAAAAATCTGAATTCTTCTAGAGTTTCCTGATCTTCTGGTGTCTGATCTGTATCACTACCATCGAATCCCTTCTTTAGTCT
+
CAA<<@;;;;BDHHCCCCCCCCCCCBBBBBBD@C@@@;@B?B?:99?BBB>@>?@@8?8=??@<?9?@@@@@;33.288889&995=57.2373497725;1558AAA=BB>===:96;?@>F<A@?????A<@@;:7:=<>:9::>>>?@>>>A;?;;5988.9298?>>?@;=776888.8(..55555%48222,2-----73358'22222#257780505=699997222)2277888:6;;;59999?>;;;AB;;;@@@;;;=@>=>:9<<<)/)/--),2---
@ATNG8:01941:04269
GATGGTAGCACGACACGACGATGTGTACTCATTCGTTTCGGAAGAGACAGGTACGTTAATAGTTAATAGCGTACTTCTTTTTCTTGCTTTCGTGGTATTCTTGCTAGTTACACTAGCCATCCTTACTGCGCTTCGATTGTGTGCGTACTGCTGCAATATTGTTAACGTGAGTCTTGTAAAACCTTCTTTTTACGTTTACTCTCGTGTTAAAAATCTGAATTCTTCTAGAGTTCCTGATCTTCTGGAGATACACATGATACTCTACCATCGAATCCTCTTAGTCT
+
/777;=AADGC:66CBBBC;69BCCBCCCCCC@CBGD?BB?A>@CCCBBB@HCBAA=A;@A9908=@ABBBBBBB?BBC>C1=>5=AA>9>883288;6;A9778>=>9?>@@@@DC;A@A=B=B@>557:;:?BBB<???@>>>@>>>@?A=;:4:8818=:A9>>>>>=AAA168===2==F8=====*9;---)------688917777)7977A4:4:<6=;;;@@@;?<?@?<==///=7====>>=???;;;;;;=BBB=B>>>@=??;?BB=AAA??
@ATNG8:01961:04273
GATGGAGTGTCATATGAGAGTGTGTACTCATTCGTTTCGGAAGAGACAGGTACGTTAATAGTTAATAGCGTACTTCTTTTTCTTGCTTTCGTGGTATTCTTGCTAGTTACACTAGCCATCCTTACTGCGCTTCGATTGTGTGCGTACTGCTGCAATATTGTTAACGTGAGTCTTGTAAAACCTTCTTTTTTACGTTTACTCTCGTGTTAAAAATCTGAATTCTTCTAGAGTTCCTGATCTTCTGGGTGTATCAGCGAGTATCTACCATCGAATCCTCTTAGTCT
+
BBDC?BACBBBCCCBBBBBBCCCCBBBBB@A<@AAB>BC@D@DBBBCCD?@ACDD@C?BCDD>B?BCCDBBBCC?BBCCC3CC@BBBA<@BA@=ABA=BC9;:BDBC@CCDDCCBB@DDD?B<BCGGCCAB?BBCC@CBCCCBBBCCCBABBBC?BBC@BB?B=BBDCCCDCC@CBBBB8B=B;@A@@@B*BCCDD<AACBCCDCCC@CCCC5CCBCC@B?CG@DCBCCBB@B?BCCC@@;?9996:CBCDCDGGCCCCCCCEBB@BCBCC@CD@@AA@BB@??
@ATNG8:01961:04282
GATGGTAGTAGTACACTAGTCATACCAGAAGATCAGGAACTCTAGAAGAATTCAGATTTTTAACACGAGAGTAAACGTAAAAAGAAGGTTTTACAAGACTCACGTTAACAATATTGCAGCAGTACGCACACAATCGAAGCGCAGTAAGGATGGCTAGTGTAGCTAGCAAGAATACCACGAAAGCAAGAAAAAGAAGTACGCTATTAACTATTAACGTACCTGTCTCTTCCGAAACGAATGAGTACTATAGACTATCTGAGACTACCATCGAATCCTCTTAGTCT
+
ADCC?ABBCC?@ADC@ACFBBBBBA?BBB@BD@?>@;A=BABBBCC@CD@C@AAACCCCC3B?BBBAAACC???:?BBBEGE5BA=A5;;;.;CEACCCBDEDCC>B?BC@BBC?BBAABCCEDDDDDA@AC?CBBA?AAABBBBB@C@BBB?BBBBBBBBCEDCA@@<@@=;;;?BBBBB>AA@>==???1?A@CBBBBBBBC?B?BCBC>@>@CCCD?BBBBBDD?A=>>>6<<<8??AACCCCCAAA?>>>>BCCCCBBBBB?BCDCC?AA>ACC?B????
@ATNG8:01962:04268
GATTAGAGAGACTGTAGCGCACCAGAAGATCAGGAACTCTAGAAGAATTCAGATTTTTAACACGAGAGTGAACGTAAAAAGAAGGTTTTACAAGACTCACGTTAACAATATTGCAGCAGTACGCACACAATCGAAGCGCAGTAAGGATGGCTAGTGTAACTAGCAAGAATACCACGAAAGCAAGAAAAAAGAAGTACGCTATTAACTATTAACGTACCTGTCTCTTCCGAAACGAATGAGTACGTGTGCGACGTGTCTCCTACCATCGAATCCTCTTAGTCT
+
BFC@BBCCCCBBBECCDBBB;;6;@>=ACAAAC@C@CBBCCBB?BB=?<?AAAECCC2B?BBBBBBDDBBD@BB@@@@@2AB?B5:9:5:AA?B@@ABBCCCAC@CF@CCD?@@BBAABBCDCCBCCCC?BB@@<@@@AAA::6;@BBBAAAACCBBB@CCAA@B>AA>:::299==<5>==9::::::%0>;@000@ABB?<?;>>>?9=8=>BA@=@BBBBCC?A?@@>6@;;6:BB@ABB??????AC???AAFBB?BCF?B888A<?>9:8818=?@A
@ATNG8:01963:04255
GATGGTAGATACTCGCTGATACACCCAGAAGATCAGGAACTCTAGAAGAATTCAGATTTTTAACACGAGAGTAAACGTAAAAAGAAGGTTTTACAAGACTCACGTTAACAATATTGCAGCAGTACGCACACAATCGAAGCGCAGTAAGGATGGCTAGTGTAACTAGCAAGAATACCACGAAAGCAAGAAAAAGAAGTACGCTATTAACTATTAACGTACCTGTCTCTTCCGAAACGAATGAGTACTGTATCTATGTGTGCGCTACCATCGAATCCTCTTAGTCT
+
ABBB@BBDCCBBBCCCABBDDBBAC=CCC?CCCB@@>A?BBBABCB?CC?B?BBBBBCCC3C@BBBBBBCBBBB>BBCDCCC5B@;A5;;;.;AA>BAAACCBA@=@<@B<@@C@BDCACBFFCCCCCCCCC?CCCC@@@?BBBBC?D@DAA>@@@A@??B?BBBCBC@BB?AAB999AAA5::=;99999(8>9<:;;ABC>>7;7;==A1938?CBD?C;<;BBC=A=AAA=ABB@BAABBABBCB999BA@@BBA=>@@@@A=AAAAA=?>:=8818??:9
@ATNG8:01964:04267
GATGGTAGAGTATCATGTGTATCTCCAGAAGATCAGGAACTCTAGAAGAATTCAGATTTTTAACACGAGAGTAAACGTAAAAAGAAGGTTTTACAAGACTCACGTTAACAATATTGCAGCAGTACGCACACAATCGAAGCGCAGTAAGGATGGCTAGTGTAACTAGCAAGAATACCACGAAAGCAAGAAAAAGAAGTACGCTATTAACTATTAACGTACCTGTCTCTTCCGAAACGAATGAGTACTATAGACTATCTGAGACTACCATCGAATCCTCTTAGTCT
+
44995;<EEGCCCBB:69<>?99:B6:9@8=@@CBC@B?BBCEC@@=@C<@<@CC;;;;;':<CCCCBCCDDDD>DFBBBBB5AB?D49:96;BB?CBBBBBBBB>B>BB>BBB>BBB@BBCCCCBBCCBBC@DCCC?BBBBAAAA>BACCC?CCCCC@A@@CBCABB@BB>A@?8;;777):::3:::99(7?<A899CC?==:=;>>?@:>:>AHCD@CCDCCBC?B@;998;BB?CAAABCCBACACCA@ACCBBBBBCC:999BCBB?AA???@?CD???
@ATNG8:01970:04258
GATGGTAGCACGAGTCACTCATATCCAGAAGATCAGGAACTCTAGAAGAATTCAGATTTTTAACACGAGAGTAAACGTAAAAAGAAGGTTTTACAAGACTCACGTTAACAATATTGCAGCAGTACGCACACAATCGAAGCGCAGTAAGGATGGCTAGTGTAACTAGCAAGAATACCACGAAAGCAAGAAAAAGAAGTACGCTATTAACTATTAACGTACCTGTCTCTTCCGAAACGAATGAGTACGATGAGAGAGCTCTCTCTACCATCGAATCCTCTTAGTCT
+
A@BC@CCDDBBBBBBBCCCCBBBBC@BCC@CBBCAA>A@CBCAAAD@CD@D@CCBAACCC3C?AABBBBAABCC>B8::CCC5BA=@4;;;6;DCIDCCBCDBAA?B>AC@CCC?AAAABBBBIDCBBBBBB@BCBB?CAA?BBBB>C@EBA?BACCBBBC?BBCAAA?CC?CCG<??999,8<<89999:(8A9>>==BDB>>:=<A@@F:>:>@BCC@CCCBBBB=@=???:?CC@CBBBCCCBB@@@CDA@@@A@??@@@@A=@?>>A=AA<?@@<@@@>?
@ATNG8:01971:04279
GATGGTAGTGTCATATGAGAGTGTGTACTCATTCGTTTCGGAAGAGACAGGTACGTTAATAGTTAATAGCGTACTTCTTTTTCTTGCTTTCGTGGTATTCTTGCTAGTTACACTAGCCATCCTTACTGCGCTTCGATTGTGTGCGTACTGCTGCAATATTGTTAACGTGAGTCTTGTAAAACCTTCTTTTTTACGTTTACTCTCGTGTTAAAAATCTGAATTCTTCTAGAGTTCCTGATCTTCTGGTCTACTACACTGTACTCTACCATCGAATCCTCTTAGTCT
+
?=CD@CBBBBBBCCCCCCBBCDDCBBBBBB?@=@A@A<AB>B?BBBBACA@BA=BB@B?CB>>7@7@@@@A00-8188888'--(/8993<?BB@BDFAEH;<;CDCC@CCCFCCCC?BCC?B?@@?B@BA@<ABBB@CAAACDCBCECCCCJBB?@@@>AC?B>BAABAAB;;5;;;;;.;<A=;;;;;;%;@CCC=AAA@@AB@B?=BBAB0A@BAA?A@CF@AAA;;;C>A=ACCBBB>BAA>BBBBGCDDBBBCICCCCBBB?ABBAA=A?<;:;5;A@AA
@ATNG8:01973:04247
GATGGTAGGCGTGTGAGAGTCTGCCCAGAAGATCAGGAACTCTAGAAGAATTCAGATTTTTAACACGAGAGTAAACGTAAAAAGAAGGTTTTACAAGACTCACGTTAACAATATTGCAGCAGTACGCACACAATCGAAGCGCAGTAAGGATGGCTAGTGTAACTAGCAAGAATACCACGAAGCAAGAAAAAGAAGTACGCTATTAACTATTAACGTACCTGTCTCTTCCGAAAACGAATGAGTACGAGAGTCAGAGCAGAGCTACCATCGAATCCTCTTAGTCT
+
//::7;;?A?B=B>BEBBCCBB@@@6@BB@BBBCBB@B?BBBBB@@<;;2938::;B===+:6:;;?@BBBBKG>F@??AA@2??:?:@@@6ABA>A@BA<<956.6868/7<=088===>A@@A@@@@@@@;@@@@;>>@@@???<?<@BC?@<==@@@@<AA@@AA:9949AA>=>;;5:<<788888(88/7866<9==;/6056751:<===@@<@==<=<=7<87877'5>>9>=<@@99555?=@AAAAA???A=;;;=9>888=8=C<;;;=>>>??
@ATNG8:01976:04286
GATGGTAGTATATCGCGTCGCTATCCAGAAGATCAGGAACTCTAGAAGAATTCAGATTTTTAACACGAGAGTAAACGTAAAAAGAAGGTTTTACAAGACTCACGTTAACAATATTGCAGCAGTACGCACACAATCGAAGCGCAGTAAGGATGGCTAGTGTAACTAGCAAGAATACCACGAAAGCAAGAAAAAGAAGTACGCTATTAACTATTAACGTACCTGTCTCTTCCGAAACGAATGAGTACACACTCTCATATGACACTACCATCGAATCCTCTTAGTCT
+
4;;=?CCCBEBCBBCCEFCCBAAAC@CBCACCBAAA>C?CCC@AAC?CCAH@<;;;:;;;)7<ACCCBBB@ACD=::;@@@@,=B>B:AAA9AFIICCCBBCCCC?B?BC@CCC?BABBBCECEDDCCAAAD@CBBB?BBBB>??A=B?CBC@BCCCBAAA?CCCABA?BD@>>?;>??><7>==9:8888(8@:A;;;?????<?<@CBB7;7;?CAA>ABDBBBB=@=A@@:ABB?CBBBBBDBCDCCCC@?@AADBBBCBBB?BCEBB@CB?AAA??BBBB
@ATNG8:01928:04304
GATGGTAGGTGCACATGAGTGTATCCAGAAGATCAGGAACTCTAGAAGAATTCAGATTTTTAACACGAGAGTAAACGTAAAAAGAAGGTTTTACAAGACTCACGTTAACAATATTGCAGCAGTACGCACACAATCGAAGCGCAGTAAGGATGGCTAGTGTAACTAGCAAGAATACCACGAAAGCAAGAAAAAGAAGTACGCTATTAACTATTAACGTACCTGTCTCTTCCGAAACGAATGAGTACGATGAGAGAGCTCTCTCTACCATCGAATCCTCTTAGTCT
+
CBBB=?;D<AABBABCCCCBDCDDC?@AC@DC@;;;@C?CCC;;:B>AA<@=@ABBBCCC5@?AECCFCBBCGI=CBBA@A@0@C@C5;;;6;;G?ABAAA@@??=@?BA?B??;?AA@CBEGBCCCCBCBB=AC@@<@AABAB::5;@CAB>@@BBBBAA>ABBBBB?BB@CBB?AA:::2998=BBBBB3BB?C889CBBBF8;7;>>>1819>A;;8;@@A@@@?B@BED=BBC@BBCCA@??B????????BABBA>>8875:<===:=B=;;;=@>>>@
@ATNG8:01940:04299
GATGTTAGCTATACGTATATCTATGTACTCATTCGTTTCGGAAGAGACAGGTACGTTAATAGTTAATAGCGTACTTCTTTTCTTGCTTTCGTGGTATTCTTGCTAGTTACACTAGCCATCCTTACTGCGCTTCGATTGTGTGCGTACTGCTGCAATATTGTTAACGTGAGTCTTGTAAAACCTTCTTTTACGTTTACTCTCGTGTTAAAATCTGAATTCTTCTAGAGTTCCTGATCTTCTGGTCTACTACACTGTACTCTACCATCGAATCCTCTTATTCTACACGACTGC
+
;>>>C@CCCCCCCCCBCFDDCBBBBBCDDCBB?BBBB<@@=@>AACCBBB@BBC@?=@=?@@?<??ABBA@ABBC?A@??5?A=A>>?8?@?C?BA@<::,000==@<@BBAA;>@;<<<;A<A@@@A@@94787;-//==>===AAAA@>;::5:;;=>?;>:==?A@?@@?188===/=9<98888,8>>>D7;;;;>>>=881/;:-9///;6=47606>=:6--*-)--6666*//95;67;@A@@@???@?>=>=@?;?;;;=8=A5:;;7667;---33222222
@ATNG8:01941:04305
GATGGTAGCTCGGCTGATGATATTCTCCAGAAGATCAGGAACTCGTAAGAAGAATTCAGATTTTTAACACGAGAGTAAACGTAAAAAGAAGGTTTTACAAGACTCACGTTAACAATATTGCAGCAGTACGCACACAATCGAAGCGCAGTAAGGATGGCTAGTGTAACTAGCAAGAATACCACGAAAGCAAGAAAAAAGAAGTACGCTATTAACTATTAACGTACCTGTCTCTTCCGAAACGAATGAGTACATGTATCTATGTGTGCGCTACCATCGAATCCTCTTAGTCT
+
7///294444;;495555//://)/55(---(//;9<<9:788----(-5052083----,666'2,6--/698::>>688;====)6646:@@@29997////77:;=7;7;>9===;>>=;@@BABCBBBA;;;<@@?B?AA>:>>==192444.444489997<:;:887;;5??9*/////(//94666666#......335222+206722,2/5255<6555;;:;7=0//7.69:*//8778///66:688:88896555866526.--22--(-..(.::88
@ATNG8:01942:04302
GATGGTAGGCGTGTGAGAGTCTGCCCAGAAGATCAGGAACTCTAGAAGAATTCAGATTTTTAACACGAGAGTAAACGTAAAAAGAAGGTTTTACAAGACTCACGTTAACAATATTGCAGCAGTACGCACACAATCGAAGCGCAGTAAGGATGGCTAGTGTAACTAGCAAGAATACCGCGAAAAGCAAGAAAAAGAAGTACGCTATTAACTATTAACGTACCTGTCTCTTCCGAAACGAATGAGTACAGAGAGTACGATATGTCTACCATCGAATCCTCTTAGTCT
+
8;;<?BBB@@@@DCCAB@CAAB;;:05>@@@AAA::7;?BBCBABB>BB<@=?B@99999):<A@A;99BAAAA:A?:9999(9<8<8<<<2>?A>BB@>>??;;6;9=<;@@@<@AA==>????>>>?@@@<=<<</879<<<:;5;4;=A==>>=CA@@<?>>=BB?AA>ABA===7788)8:>::::::*8818=??>==BB<A<A@>>:;8<=<<=;?::<???=D;;;:/:::39<@A865A>@@@@@@A>>;;;CBD>>>;@@A@?<?@>@@@<>=:;:
@ATNG8:01943:04296
GATGGTAGGCGACATACATACGCGCCAGAAGATCAGGAACTCTAGAAGAATTCAGATTTTTAACACGAGAGTAAACGTAAAAAGAAGGTTTTACAAGACTCACGTTAACAATATTGCAGCAGTACGCACACAATCGAAGCGCAGTAAGGATGGCTAGTGTAACTAGCAAGAATACCACGAAAGCAAGAAAAAGAAGTACTCTATTAACTATTAACGTACCTGTCTCTTCCGAAACGAATAGTACGATGAGATCTCGTGTGCTACCATCGAATCCTCTTAGTCT
+
;;@A?@=@-0///>=99:;@<996D==A>:>>666>:@9<==<<;;99839384<<>>>>+B9BCAAABB@BBB;AA;;;;;$95.5.555'5;<9>?>>?CCBB>A?;;6;AA=ABBACB;00000000>@;=95544947;;00+04=<>7@AA@BAAA?BBBB??;?@5::?:>@?>?8<<;/77;;;'731;377?=<;<1817;55.59<=>AB=B>;;;AA<A<ADD:@;;7;=@@A>>>;886/999///;9//.69278;;;955,28;667667
@ATNG8:01953:04331
GATGGTAGCGAGCGAGTGTGTATACCAGAAGATCAGGAACTCTAGAAGAATTCAGATTTTTAACACGAGAGTAAACGTAAAAAGAAGGTTTTACAAGACTCACGTTAACAATATTGCAGCAGTACGCACACAATCGAAGCGCAGTAAGGATGGCTAGTGTAACTAGCAAGAATACCACGAAAGCAAGAAAAAGAAGTACGCTATTAACTATTAACGTACCTGTCTCTTCCGAAACGAATGAGTACGATGAGATCTCGTGTGCTACCATCGAATCCTCTTAGTCT
+
?BC?@CCCCCCBBBBBA@ACCBCBF@DBB?BCBBBB<?<@BDCCCA=BB?A@BAC;;;;;*;@BDGCCCCCBCJ>CBAAAAA2AB>B4;;;*9BB?CBBCBCBCD>@>@C@CCC?CCCA@ABDDCBBCCECDBCC997:@A@ABBA>BAD;;;;CDCCBCB@DABA@@>BB?BCC?BBA@@8===9=>>>@2AC?CCBBBB@@A4718@@@1838ACBB?BBBBBDD@D?BCB>BCC@AAACBBBBBBB>?>BB@888A@@=>>?<?A@@@=@@=888<@BAAA
@ATNG8:01964:04297
GATGGTAGTGTGTCTCTGAGAGTAGTACTCATTCGTTTCGGAAGAGACAGGTACGTTAATAGTTAATAGCGTACTTCTTTTTCTTGCTTTCGTGGTATTCTTGCTAGTTACACTAGCCATCCTTACTGCGCTTCGATTGTGTGCGTACTGCTGCAATATTGTTAACGTGAGTCTTGTAAAACCTTCTTTTTACGTTTACTCTCGTGTTAAAAATCTGAATTCTTCTAGAGTTCCTGATCTTCTGGGTGTATCAGCGAGTATCTACCATCGAATCCTCTTAGTCT
+
@;BA:>:@955<=BA@A;;>>:99A@AABB;;7;ABB=CE@D@B;<;DCC@A@@99169>>?C@C@C;9;CB@@B>@@@@@0@C>A;;;0;A@@=@;<5<B=;;;BBFAEGABABBB>BDD?B?BCDBCCBB@BCCC:<;CBBA;;;ABCCAACC@BBB?BB?A?ABBBABB;:69>>>>7@=B=BBBBB2BBABB=AACCCCGDCBACDCD3BCB;<5;>;;5;CBCBDC@D@BCDCCC?BABB=BCAABDCCCCBBBCCCCCC@;;;AA=AB?<<;@BCB@@
@ATNG8:01965:04312
GATGGTAGCATCATGCATATCTCACCAGAAGATCAGGAACTCTAGAAGAATTCAGATTTTTAACACGAGATTAAACGTAAAAAGAAGGTTTTACAAGACTCACGTTAACAATATTGCAGCAGTACGCACACAATCGAAGCGCAGTAAGGATGGCTAGTGTAACTAGCAAGAATACCACGAAAGCAAGAAAAAGAAGTACGCTATTAACTATTAACGTACCTGTCTCTTCCGAAACGAATGAGTACGATGAGATCTCGTGTGCTACCATCGAATCCTCTTAGTCT
+
@AAA?BCBA=ECCBBBGGEBBB;;;?C:;26@?@BB@B?CCB995=8;:6?>@>>=<;;;'76874DCBBA?BE>?>ACCCC5A@?@>CCB;BCG@BBCBBCC@@=@?;;7;BC=@@CDBCCCCCCCCDCBB?BB@@<@@@:==00-0;@<@<@@@@AA@?;?@A@AA>A@????<?@@AA599819=AAA3BB=A9:8>=<//+/16677169B@CCC?B;;;@AA?A=@A@8=00-0>>@@BBBAAABBBBC;<;>?>>>=@A=;;<>A:<<<88818A?>?
@ATNG8:01968:04293
GATGGTAGTGTCAGTGCGCGTCGTCCAGAAGATCAGGAACTCTAGAAGAATTCAGATTTTTAACACGAGAGTAAACGTAAAAGAAGGTTTTACAAGACTCACGTAACAATATTGCAGCAGTACGCACACAATCGAAGCGCAGTAAGGATGGCTAGTGTAACTAGCAAGAATACCACGAAAGCAAGAAAAGAAGTACGCTATTAACTATTAACGTACCTGTCTCTTCCGAAACGAATGAGTACGAGAGAGCACACGTGTCTACCATCGAATCCTCTTAGTCT
+
949=9=AB;;;;@;===>>A<><::4455.5@555<7<5:::::<<7;=03-/6///;;;+;588;=888====3994444&5;7<.555&59<6<?>>>>=544744.4443888=>>@AB?>>@59:>;>;::=>@?B>?>B<>8<00)//::;:==9=B=8746==5:@?6>9///)/0/(////&/3.5677888==3737555-5,229:A?C???9::4:6:=;4477/7733;@<==::::///=>=>?;2227927...749913565:5222
@ATNG8:01969:04297
GATGGTAGTATAGAGCTCTACATAGTACTCATTCGTTTCGGAAGAGACAGGTTCGTTAATAGTTAATAGCGTACTTCTTTTTCTTGCTTTCGTGGTATTCTTGCTAGTTACACTAGCCATCCTTACTGCGCTTCGATTGTGTGCGTACTGCTGCAATATTGTTAACGTGAGTCTTGTAAAACCTTCTTTTTACGTTTACTCTCGTGTTAAAATCTGATTTCTTCTAGAGTTCCTGATCTTCTGGTGTCGTCTATCATGTACTACCATCGAATCCTCTTAGTCT
+
4===?BFCCCBBBBCCBCBB<BA@@CDDDB@@=@A?A<AC@C@AAACCCC?C?CBA>B=BBBB?B?BBBB@AABC?@@@@@2@=9>9<<7=CBB@BBB@CB>B@<?AA:<>?@?@AB=A<=:><AA@>>>>>=EC@@;??A???>>>@>>>>>>A;888<@A=B;@@AAAAAAA<A????5@<A:>>???.?A;;;5<<<<>>@?>>9=AA2A<><CDD8?=7=@AA===9>;A??>>>9>AA;999AA?===A>>>@@@AAAA;AAA=>:>A;<<<9>>;9;
@ATNG8:01972:04312
GATGGTAGCACGACACGACGATGTGTACTCATTCGTTTCGGAAGAGACAGGTACGTTAATAGTTAATAGCGTACTTCTTTTTCTTGCTTCGTGGTATTCTTGCTAGTTACACTAGCCATCCTTACTGCGCTTCGATTGTGTGCGTACTGCTGCAATATTGTTAACGTGAGTCTTGTAAAACCTTCTTTTTACGTTTACTCTCGTGTTAAAAATCTGAATTCTTCTAGAGTTCCTGATCTTCTGGACAGAGTGTGCAGATACTACCATCGAATCCTCTTAGTCT
+
44458=<A@@;;;;@@@>@6655556<<<<>>:>==?4;;7;7>B???BC@BBBBC@C?ABBC9B?@AA933;98377777'6838/0(///3,33837;677783703?>??A<958//*/9<<<===;;5:;:;188>=====??>>>B;;;188:488181:<>??@@==:<>@@@5?8>488888(/;;9;2;///;:;>756.>>>)8/--2(-(.62686877626167:577279758;=?;;=>;;;@;<77///:6766//,/=9<9=8<;96/
@ATNG8:01974:04324
GATAGATACTCGCTGATACACCCAGAAGATCAGGAACTCTAGAAGAATTCAGATTTTTAACACGAGAGTAAACGTAAAAAGAAGGTTTTACAAGACTCACGTTAACAATATTGCAGCAGTACGCACACAATCGAAGCGCAGTAAGGATGGCTAGTGTAACTAGCAAGAATACCACGAAGCAAGAAAAAAGAAGTACGCTATTAACTATTAACGTACCTGTCTCTTCCGAAACGAATGAGTACACACTCTCATATGACACTACCATCGAATCCTCTTAGTCT
+
8:456BBA@B;69;>>@BBCCC>BBC@BBBD@@>@?ABBBCCB@CE<><?A@@@AAA2@????????<@AA9?>;:;;:';D>C=AA@7AAB>BCBBBBBBB=B>AA>A@@=@BCBBCCCBCAAACBBB@CBBB>AAAAAAAC?B@B;;;;CBBBC??=??=BBB@CC???=1/00/)/683646666%664....8::;;9>999>>:?:@ACBB>AAA??>A;@378?5<9939AAA@A@CCCBA>@>=>?=BBBBCBBB>C@@AC?<>;889=>B@@@
@ATNG8:01976:04303
GATGGTAGACATATCGTACTCTCTGTACTCATTCGTTTCGGAAGAGACAGGTACGTTAATAGTTAATAGCGTACTTCTTTTTCTTGCTTTCGTGGTATTCTTGCTAGTTACACTAGCCATTCTTACTGCGCTTCGATTGTGTGCGTACTGCTGCAATATTGTTAACGTGAGTCTTGTAAAACCTTCTTTTTACGTTTACTCTCGTGTTAAAAATCTGAATTCTTCTAGAGTTCCTGATCTTCTGGTATACACACTCGCTCGCTACCATCGAATCCTCTTAGTCT
+
499:5?;BCCCBBCCCDCGGDDCCBCCBBB@@=@CCB>CC=@=@FCFBAA?CAABB@D79:AC?F?BBBBBBBBD>BB@;@+=>6>878,8@@B@CCD@?><:=A@@@=>>>?@@DC=AA;AA9@@<<<??A9==AC;A<<<>>>A??==>??<=:9:::<=8=<A??>>>A;;7:>AAA6@<@=??AAA/@A===0666///<97;7;CBB/???AD=F=;;7;==?@A@<A=@@>>>A8;;B=A>==@A@@@@>>>>ABAAAA;??AAD<>>;>?@<>>>@@
@ATNG8:01977:04327
GATGGTAGCATCATGCATATCTCACCAGAAGATCAGGAACTCTAGAAGAATTCAGATTTTTAACACGAAGAGTAAACGTAAAAAGAAGGTTTTACAAGACTCACGTTAACAATATTGCAGCAGTACGCACACAATCGAAGCGCAGTAAGGATGGCTAGTGTAACTAGCAAGAATACCACGAAGCAAGAAAAAGAAGTACGCTATTAACTATTAACGTACCTGTCTCTTCCGAAACGAATGAGTACTGCGTCTCACTCTCGCCTAATCGAATCCTCTTAGTCT
+
7---(-5///===666==<<<<=<<9===9<554881738////89578<<4<@BBBCCC+<7:9933,337333(39;<;;<)5546:??@2BCC?BAAABB9697=;00)/99)////4455566>===>=8<55405:::;433-/39//)/:///8:;7;;<::<<::233733333,333,39999'881222657.--,2,---3.3.33::<599///6939+//:1///)//988898//////4483339<<7<=:<;:;8==7433,33333
@ATNG8:01928:04364
GATGGTAGAGAGAGCTCTCTCATCGTACTCATTCGTTTCGGAAGAGACAGGTACGTTAATAGTTAATAGCGTACTTCTTTTTCTTGCTTTCGTGGTATTCTTGCTAGTTACACTAGCCATCCTTACTGCGCTTCGATTGTGTGCGTACTGCTGCAATATTGTTAACGTGAGTCTTGTAAAACCTTCTTTTTACGTTTACTCTCGTGTTAAAAATCTGAATTCTTCTAGAGTTCCTGATCTTCTGGGCAGACTCTCACACGCCTACCATCGAATCCTCTTAGTCT
+
4;9:7;>BCFCB;;9666>>>>>==<665<59.9>@=65;6;?CAAACBE?AABCB?B=??::298AACCCCBBB?=>=?=.=@9????3?>?A;@??9<@<997333.3@CA>??@<;::<@:>>A?:;:=8===?:==AA;;;??>?>?===?;888=??<?=BBBAAA>>><;;;@@2@<@<@AAAA/A;;;?9??>;;<A@AB;>>??/?===A=A<AA<;;;?>>?=C=CA@==@,--33-3---<<77<667:9;7=?D=BBB>>;>?7;;==B====
@ATNG8:01930:04358
GATGGTAGGTGCACATGAGTGTATCCAGAAGATCAGGAACTCTAGAAGAATTCAGATTTTTAACACGAGAGTAAACGTAAAAAGAAGGTTTTACAAGACTCACGTTAACAATATTGCAGCAGTACGCACACAATCGAAGCGCAGTAAGGATGGCTAGTGTAACTAGCAAGAATACCACGAAAGCAAGAAAAAGAAGTACGCTATTAACTATTAACGTACCTGTCTCTTCCGAAACGAATGAGTACGATGAGAGAGCTCTCTCTACCATCGAATCCTCTTAGTCT
+
ABBC@CCC@CBBCCCCCCCBDCCBB?BCC?CDCC??<??CCBAABC?CC>A?ABC??@@@1@?CCCCDCCCBBB8??99999*;C>C5;;;6;BA?BCBBBBBAA?A?AA<@@A<@@@ACCCCBBBCCCCBC@CC@@>@AAABB??<@@D@@>@BBBCCCB?BAB????AA>AAB=AB@?=8@>?9>AAAA3AC?C877@@A<>:=<A??@9<6;>B::6:@@@@AB>B@BBC=BBB?AAACBBBAC@A@BBBBBBBB@BB=;;>;C;99@;AA9??><>@>>>
@ATNG8:01930:04360
GATGGTAGTACATGATAGACGACACCAGAAGATCAGGAACTCTAGAAGAATTCAGATTTTTAACACGAGAGTAAACGTAAAAAGAAGGTTTTACAAGACTCACGTTAACAATATTGCAGCAGTACGCACACAATCGAAGCGCAGTAAGGATGGCTAGTGTAACTAGCAAGAATACCACGAAAGCAAGAAGAAGAAGTACGCTATTAACTATTAACGTACCTGTCTCTTCCGAAACGAATGAGTACGAGAGTCAGAGCAGAGCTACCATCGAATCCTCTTAGTCT
+
8<;=?;66<<=<;96CCC@AA@AC@<@CC?CCCFBB@B?BABBBBA<@A6:8:A<BB@DD3C@CCCCCCBBBDD9AB;;;;;$9<;;4995&5<>9>BA?BBB:;:;?DC@CCCAAABBCBBBCCCDCBBCG@CEBB@BBCCBBBB@CADBB?ADDCCBBB@DCCAAA?CC?AAA>AABAC:@9939<8?@=@A=A???@@A<;8<@CCCC@C@B@BAC@DBABBBB?C>;;;.;;;5:ABABBBBBBBBBBCBBBBAB@ABA@@=@?:;@;??<8988=B;;;
@ATNG8:01931:04359
GATGGTAGTGTGTCTCTGAGAGTAGTACTCATTCGTTTCGGAAGAGACAGGTACGTTAATAGTTAATAGCGTACTTCTTTTTCTTGCTTTCGTGGTATTCTTGCTAGTTACACTAGCCATCCTTACTTCGCTTCGATTGTGTGCGTACTGCTGCAATATTGTTAACGTGAGTCTTGTAAAACCTTCTTTTTCGTTTACTCTCGTGTTAAAAATCTGAATTCTTCTAGAGTTCCTGATCTTCTGGTATGACTAGTGTACTACTACCATCGAATCCTCTTAGTCT
+
8===@BBBBCBBBDBCBCBCHFBBCBCCCC@@<@@@@<AB?C@CABBBDC@CDBBC@CACCCC?CAAAADCCCCD?BABBA0BA>@@AB=ACBB@BCCAHD@BBCC@A?ABDDDBCC@CBC7;5;;;5<BCG@EDBB?CCCCCCCCBBBCCCCCD?BBB?BC@C>BBC@@ADBC?BCCCC<CACACDDDC5CCCD?DD@@ABBBBC?BEEH3CAAADAD@CD?CBBBBBB?C?BBBCBB?BBB?BBBCBBBBBCBBCCCCAAAA>AABBC?BB@@??@CCC@A
@ATNG8:01932:04376
GATGGTAGCGCACACATAGATACAGTACTCATTCGTTTCGGAAGAGACAGGTACGTTAATAGTTAATAGCGTACTTCTTTTTCTTGCTTTCGTGGTATTCTTGCTAGTTACACTAGCCATCCTTACTGCGCTTCGATTGTGTGCGTACTGCTGCAATATTGTTAACGTGAGTCTTGTAAAACCTTCTTTTTACGTTTACTCTCGTGTTAAAAATCTGAATTCTTCTAGAGTTCCTGATCTTCTGGACAGAGTGTGCAGATACTACCATCGAATCCTCTTAGTCT
+
?;4405<>CDBBCCDCCCBBBCBCBBCCCC::8;@@C=CC@C@;;<CCCJADCC@@?@@DCCC=@?@BBCBAA@M?CCCBB0::69>@G=AABB@BCG?CD:;;BBBCACHCCBCCC?BAA>A>BB@B@BAA<@BBB?CBCCGCCBCBCBCCCDC?BBC@CC?A=ABB@AACEG>AADDD;C@C>;;;;;*;ACCC=B@BBCCCAA@<ACBB0BAB<<9;@CC?CCCCBBC@B@BBCCCC?B@A=ACBBCDBB@BBCCCAAACBB@BBCBC@BB@CCC?BBBCD
@ATNG8:01935:04377
GATGGTAGCTCTGCTCTGACTCTCGTACTCATTCGTTTCGGAAGAGACAGGTACGTTAATAGTTAATAGCGTACTTCTTTTTCTTGCTTTCGTGGTATTCTTGCTAGTTACACTAGCCATCCTTACTGCGCTTCGATTGTGTGCGTACTGCTGCAATATTGTTAACGTGAGTCTTGTAAAACCTTCTTTTTACGTTTACTCTCGTGTTAAAAATCTGAATTCTTCTAGAGTTCCTGATCTTCTGGATATGAGTGACTCGTGCTACCATCGAATCCTCTTAGTCT
+
::<<8<<===<996;==>?AB@@BBAAABB9:8:BB>6BB?B>@ABCCBB=A;99===:AA<@8B>BABC@@=6949AAAA2AA=@@@@8@?;:45;;59>459BA==<@@@@BBBB@@@@?B6;;A@B@@@>AABB?BBBBBB::9@A@?@@:839>>;@@>B8>>?=?>?@;49999=+?=@=ABEEE1BBBBB8?AABA@@@>>29999'9==>A:>9>=8==?@<@@=@>@BA@@@?B@B@C:::BCCBB@@@?;:9?CCC@BBBBA499;990*0==00
@ATNG8:01937:04380
GATGGTAGCGAGCGAGTGTGTATACCAGAAGATCAGGAACTCTAGAAGAATTCAGATTTTTAACACGAGAGTAAACGTAAAAGAAGGTTTTACAAGACTCACGTTAACAATATTGCAGCAGTACGCACACAATCGAAGCGCAGTAAGGATGGCTAGTGTAACTAGCAAGAATACCACGAAAGCAAGAAAAAGAAGTACGCTATTAACTATTATCGTACCTGTCTCTTCCGAAACGAATGAGTACGATGAGAGAGCTCTCTCTACCATCGAATCCTCTTAGTCT
+
8;446;=?A>;;>>A@996BCB;;;=@@@?BBAA@A9;8;CC>??A=??0938=<<=???+>@BCBEKCCA9:;)9@9999*5<7<.66606=>:>BBBBCC;<<<@DF@CBD?CCADBCBCCCCFCCCCC@CCCD@CAAABBBC?@>@998;CBBDCCB@BDCBBB???9999499CDC;@>?9>>>@@2@A=B9::ABB@@<>;????6;;>==AA=AA;:6;;)/)///)/:;16:>>=====87896569=::;@>>>>>=B;;;>;?C7;;>;?>?A@
@ATNG8:01943:04340
GATGGTAGCATCATGCATATCTCACCAGAAGATCAGGAACTCTAGAAGAATTCAGATTTTTAACACGAGAGTAAACGTAAAAAGAAGGTTTTACAAGACTCACGTTAACAATATTGCAGCAGTACGCACACAATCGAAGCGCAGTAAGGATGGCTAGTGTAACTAGCAAGAATACCACGAAAGCAAGAAAAAAGAAGTACGCTATTAACTATTAACGTACCTGTCTCTTCCGAAACGAATGAGTACGTGTGCGACGTGTCTCCTACCCATCGAATCCTCTTAGTCT
+
;;:<;???BBBBCAAAHCCCCCDBC?BBB?BBBBBB@B?CCC??:>@BB?B@BBBAABBB.?;?A>@BBAB999,93:4444$4<7<5;;;0;==9>AAAA@@AA?A@BC?B@@>@@A@BBBBDGBBBICCC@BBBB=@@GDBBCB?C@CBB?CACDBBAD?BBBCCD@BB?989@BBBBE>A@?;99::::%/:7////99@@?;@<>>:;7<=A?B;:8;BCAABB@C?ABD>CCB?BBBABABBBB9:9A==;;;>>BB=B???9?@BDD;@@<===8=>=>=
@ATNG8:01946:04365
GATGGTAGGCGACATACATACGCGCCAGAAGATCAGGAACTCTAGAAGAATTCAGATTTTAACACGAGAGTAAACGTAAAAAGAAGGTTTTACAAGACTTACGTTAACAATATTGCAGCAGTACGCACACAATCGAAGCGCAGTAAGGATGGCTAGTGTAACTAGCAAGAATACCACGAAGCAAGAAAAAGAGTACGCTATTAACTATTAACGTACCTGTCTACTCCGAAACGAATGAGTACGATGAGAGAGCTCTGCTCTACCATCGAATCCTCTAGTCT
+
:49<3944.444999;9<==559;9;:99159A;;;;@;>;<<<;;79949499;5599*57556<<<;;;;;09;9>9>;*;B@C@C>@2CCC@AAAA8;6=@8@===9==>?B=B?@?BBABBBB@7336334;599///6675;3:34-38833333.38;;33/3<278?6333;6332022222$2222666696/(/5////(..5557738894-----2555,2//)/998/3388:::===80------8775507555835505---7---
@ATNG8:01948:04386
GATGGTAGTGTGTCTCTGAGAGTAGTACTCATTCGTTTCGGAAGAGACAGGTACGTTAATAGTTAATAGCGTACTTCTTTTTCTTGCTTTCGTGGTATTCTTGCTAGTTACACTAGCCATCCTTACTGCGCTTCGATTGTGTGCGTACTGCTGCAATATTGTTAACGTGAGTCTTGTAAAACCTTCTTTTACGTTTACTCTCGTGTTAAAAATCTGAATTCTTCTAGAGTTCCTGATCTTCTGGACGACGCGCACTGACACTACCATCGAATCCTCTTAGTCT
+
;5==9<<ACCCC?CCCCCCCC;:9BCC;::CC?B:::5;B?B?BBBBCCEADCCCCBDAECBB@B@AA?A:<;AB>;;;;;*59.44::4;;;==@:949B>;;;B;;7;DCCCCBC?@AB?C?BCCB;;;A=@;;;@CIECFDCCDCDD<<:CD>BAA?@@@G@;<;;CBBDC@BCCDD;D?C;;;;<.;>BBD>BBBBCB;;9929999'9??=>:>===:>AAAAAA;@=::9BBB?BAB?B@;<<<;;BBAABCBCEFCD@B;<<@<@@=AA@;?@A;;
@ATNG8:01956:04355
GATGGTAGGCACTGCGCACACATCCCAGAAGATCAGGAACTCTAGAAGAATTCAGATTTTTAACACGAGAGTAAACGTAAAAAGAAGGTTTTACAAGACTCACGTTAACAATATTGCAGCAGTACGCACACAATCGAAGCGCAGTAAGGATGGCTAGTGTAACTAGCAAGAATACCACGAAAGCAAGAAAAAAGAAGTACGCTATTAACTATTAACGTACCTGTCTCGTTCCGAAACGAATGAGTACTACTCTCAGAGACACACTACCATCGAATCCTCTTAGTCT
+
>BCC?B<;69==AB=?@>><;9955)5=><@<@@9929.5=<====:=>;>9;@973377$78;=:;<;=:337)7795555$5<6;8>>>2>>>:>==@:::56459<<7<;;7;;>:AC@BBC@@@?BCC@AAAA>@@AA??@A?B?CAA=A:::CBBB>???BAC?A@=??=8=;>>?65524567788%8:7:98;A?>>97;155;@*/*//000;?700;///(/(///(//3,399;=8859==<B=:779555955558277222166266629:B==
@ATNG8:01956:04366
GATGGTAGCACGAGTCACTCATATCCAGAAGATCAGGAACTCTAGAAGAATTCAGATTTTTAACACGAGAGTAAACGTAAAAAGAAGGTTTTACAAGACTCACGTTAACAATATTGCAGCAGTACGCACACAATCGAAGCGCAGTAAGGATGGCTAGTGTAACTAGCAAGAATACCACGAAAGCAAGAAAAAGAAGTACGCTATTAACTATTAACGTACCTGTCTCTTCCGAAACGAATGAGTACCTCTCAGACGCTCGTCCTACCATCGAATCCTCTTAGTCT
+
96<=:?<BBCCDAAAEFAAA@?;<>:=BB@BBBCBB?B>BBB;;;C@A@?@@BABBBDDD2D?DCCCBBAB??=5=>;;;;;*;B?B?BCB9AAC?;;6:@AA???A@CB@CBB>@@ABCBCCCBBCBBBBC@CCBC@CA@@@??@<A@CBC?CCCCBCCD?CCCBBB<??<@@@390=;>39//(/;;;=0555;25597579/6-55771939<CAA=A@@@@@A<?<?CC<BBC?BBBBBB@=AA000@=/888;==?=>@@=999//*//*/887>7777
@ATNG8:01957:04387
GATGGTAGATATATGCACGCTCTACCAGAAGATCAGGAACTCTAGAAGAATTCAGATTTTTAACACGAGAGTAAACGTAAAAAGAAGGTTTTACAAGACTCACGTTAACAATATTGCAGCAGTACGCACACAATCGAAGCGCAGTAAGGATGGCTAGTGTAACTAGCAAGAATACCACGAAAGCAAGAAAAAAGAAGTACGCTATTAACTATTAACGTACCTGTCTCTTCCGAAACGAATGAGTACTGTATCTATGTGTGCGCTACCATCGAATCCTCTTAGTCT
+
ADDC?BCCCCCCCBBBDCCCBBCBB@BCC@DECBCB@B?ABAAABD@BB?A@A@@?=;;;.>?ABB>>?CCCDD@AA@@AA@0@A>A<@@@9@AA=9:6BCDAAB>B>AB=@@@;@AABCBCBCC<:;DCCB?@@@A=@@@?BAAA>B@BBB?BBABCCCE@BBBAAA?BB?AAA:??:9:,8==8>>EFFD)CC@>878@AA?@6;6:::B<@<@?BBB@BFAAABB@D>AAD=CCB?>??CBBBCBBBBDBAAABBBBBCACCA<CD@??<?@;88649?99:
@ATNG8:01957:04389
GATGGTAGATACTCGCTGATACACCCATAAGATCAGGAACTCTAGAAGAATTCAGATTTTTAACACGAGAGTAAACGTAAAAGAAGGTTTTACAAGACTCACGTTAACAATATTGCAGCAGTACGCACACAATCGAAGCGCAGTAAGGATGGCTAGTGTAACTAGCAAGAATACCACGAAAGCAAGAAAAAGAAGTACGCTATTAACTATTAACGATACCTGTCTCTTCCGAAACGAATGAGTACTACTCTCAGAGACACACTACCATCGAATCCTCTTAGTCT
+
::::@@A@BB@AABBBCCCBBBBBB>BCC@BCBC@@=@8==@997C?DD?C?AA@:9888(9;>@A???AA99:,:>;;;;*597<.566&5<A7<===BB@?@>@?AC?CCC?AAA?@@BCBBBBADBBB@BCCC?BBBCCCBB?B?C:::;CCCBBCC????BBB@CC@BBB<??BAA;A>?:;7777+6<9///8=>@@A>H<===>>D;>888:;4776;=99173525'256065555566677:9===979:<<<>>>A;><753,--(---,27988
@ATNG8:01959:04365
GATGGTAGATATATGCACGCTCTACCAGAAGATCAGGAACTCTAGAAGAATTCAGATTTTTAACACGAGAGTAAACGTAAAAAGAAGGTTTTACAAGACTCACGTTAACAATATTGCAGCAGTACGCACACAATCGAAGCGCAGTAAGGATGGCTAGTGTAACTAGCAAGAATACCACGAAAGCAAGAAAAAGAAGTACGCTATTAACTATTAACGTACCTGTCTCTTCCGAAACGAATGAGTACTACTCTCAGAGACACACTACCATCGAATCCTCTTAGTCT
+
@@B>?CCCDBBCCBCCDABBDDCCC?CCC?BBCBBB?B?BBBBBCA?AC?D?A@>>?EEE2A?ADCCCBBBBBB>A@ABBBB5BB?C6;;;7;DDABCBCFKFCB?B@BE?BBB>AABBBCCDDEEEDCBBC?CBBB?BBBABB>>:??@?@>@BBCCCAA?AAAAAA>@B?BBB>AA@@@9@??:?@@@@2@C?@;::@@A>@:>:=BAB7:7:ABAA?ABA@@A@<?=?CB>CBC?BCCDBBBBBBBBBBBBBBBBBA>>>DD;@?B@@<@@=>>=<@BBBB
@ATNG8:01966:04343
GATGGATTCGATGGTAGCACACGAGATCTCATCGTACTCATTCGTTTCGGAAGAGACAGGTACGTTAATAGTTAATAGCGTACTTCTTTTTCTTGCTTTCGTGGTATTCTTGCTAGTTACACTAGCCATCCTTACTGCGCTTCGATTGTGTGCGTACTGCTGCAATATTGTTAACGTGAGTCTTGTAAAACCTTCTTTTTACGTTACTCTCGTGTTAAAAAATCTGATTCTTCTAGAGTTCCTGATCTTCTGGGCAGACTCTCACACGCCTACCATCGAATCCTCTTAGTCT
+
BBCB?996;AACE@DDCBBBBCCCDBBBBDDDB@BBDDDCB@CCCD=CC@CAECCCCBB?BCCBB?C?CCBC?C@CCCCCBBBB?BCDED1??>?BBC>BBBB>BBB>BB;>=AABB@CCCCCAAB<@@B@B@B>>>BBBC>BB??:?///999?AAAAA@@@A;ACB=;:7;=AA@>==?==9>;::;/;:A7;;ABA/A?8817<==AA?;::/76766$678:9<49>;>@>>?::6:;??A@@>9;676,5;=>>AAAB;=<><<6<<<5:;:>A:==<@;=:=BBBA
@ATNG8:01968:04372
GATGGTAGTGTCATATGAGAGTGTGTACTCATTCGTTTCGGAAGAGACAGGTACGTTAATAGTTAATAGCGTACTTCTTTTTCTTGCTTTCGTGGTATTCTTGCTAGTTACACTAGCCATCCTTACTGCGCTTCGATTGTGTGCGTACTGCTGCAATATTGTTAACGTGAGTCTTGTAAAACCTTCTTTTTACGTTTACTCTCGTGTTAAAAATCTGAATTCTTCTAGAGTTCCTGATCTTCTGGTATACTAGTGTACTACTACCATCGAATCCTCTTAGTCT
+
@<@=?BCBCABBDCCCBBCCDDCCCABBCCAB>BCCD=AB?C@BBBDDCB?BCBBC@D?CAAA?CACCBBABACD=A@CCD1BB<@ACF>BBBB@CCB?BC<99:DCC@DDCFCCBC@CDC?B?BDCCCCCC>ABCE@BBCCCCCBCCCCCBBBB@CCC?CC?C?BACCCCDCD@BBAA@7?=?;9:999*9BCCD:ABDBCCBCCC@CCCC5CBBBC@C@CC@BCCCCBC?B?BCCCCB?BBB?BDCDGBBBCBBBCCCCCCC?CCCBB?AA=ABB?CC@@@
@ATNG8:01969:04360
GATGGTAGAGAGAGCTCTCTCATCGTACTCATTCGTTTCGGAAGAGACAGGTACGTTAATAGTTAATAGCGTACTTCTTTTTCTTAGCTTTCGTGGTATTCTTGCTAGTTACACTAGCCGTCCTTACTGCGCTTCGATTGTGTGCGTACTGCTGCAATATTGTTAACGTGAGTCTTGTAAAACCTTCTTTTTACGTTTACTCTCGTAGTTAAAAAATCTGAATTCTTCTAGTAGTTCCTGATCTTCTGGTGATGATATGCATGATGCTACCATCGAATCCTCTTAGTCT
+
:;>>9==A=B@@@@@9559999;<<A;;;<@@<@@;@7A=;@9995=49405588;6;00/9969=@093;:99?633333$37,33333(3;894:8828=9;;898828:::9;;B999<5:58:?=:8;;26;<9.5588997;;<>?@@???:>AC;>>;=4==>@?>>>C<>????3?<@;>>AAA.==:::07977995529:+55555$7:<==6A:;949---,,,202(,,--7805:@8>>5222226788755...5663575772,*(***(*668:
@ATNG8:01976:04386
GATGGTAGCGCACACATAGATACAGTACTCATTCGTTTCGGAAGAGACAGGTACGTTAATAGTTAATAAGCGTACTTCTTTTTTCTTTGCTTTCGTGGTTATTCTTTGCTAGTTACACTAGCCATCCTTACTGCGCTTCGATTGTGTGCGTACTGCTGCAATATTGTTAACGTGAGTCTTGTAAAACCTTCTTTTTACGTTTACTCTCGTGTTAAAAATCTGAATTCTTCTAGAGTTCCTGATCTTCTGGTATACACACTCGCTCGCTACCATCGAGGTTAGTAAAAGTCT
+
<444055===B??BCBBBBB@@@:96;;;=>>:::;?/;5.5655666==5555<<8=9<>>8(.*--(-7:44493444444#44808344)449;.6.5A8555)5555;<5<99///77279:6;056;;666>:=<==;>>>>>;?@A999@949929@B29929.4444<::55.45999+97<755555$5;;<=065555595555<<<<(:9955.5.5549999999.4.48445:7;;?:BBCC=A@;;?>:90<<;:00*/6686646)0/////&3877
@ATNG8:01977:04368
GATGGTAGTCTCAGATAGTCTATAGTACTCATTCTGTTTCGGAAGAGACAGGTACGTTAATAGTTAATAGCGTACTTCTTTTTCTTGCTTTCGTGGTATTCTTGCTAGTTACACTAGCCATCCTTACTGCGCTTCGATTGTGTGCGTACTGCTGCAATATTGTTAACGTGAGTCTTGTAAAACCTTCTTTTACGTTTACTCTCGTGTTAAAAATCTGAATTCTTCTAGAGTTCCTGATCTTCTGGGATGTGTGCGCAGTGCCTACCATCGAATCCTCTTAGTCT
+
8;44.599<@@>;;5555655;>;?@CBBA=<60//:;5;;69:?>;=?::*//88838,:337376?:B@<@=@@7<>@@@.>B:>>BB;@7966;;;7=A799?@>@;???@AABD?@AB@B?CDCCCCCD?;;;D@CBAAB@@;;:;9999<<3=9:29?29.9;=>;;;=@==::99*99=99999*5::<C<A<CAABCBBB@DDDD2DBBBB@B@CB@DC;;;CA?A?@@?CCC@CABB<BAAABAAAAA<;;BB?BCC>A@BAC>AA>:::@::9CB
@ATNG8:01977:04371
GATGGTAGGACGAGCGTCTGAGAGGTACTCATTCGTTTCGGAAGAGACAGGTACGTTAATAGTTAATAGCGTACTTCTTTTTCTTGCTTTCGTGGTATTCTTGCTAGTTACACTAGCCATCCTTACTGCGCTTCGATTGTTTGCGTACTGCTGCAATATTGTTAACGTGAGTCTGTAAAACCTCTTTTTACGTTTACTCTCGTGTTAAAAATCTGAATTCTTCTAGAGTTCCTGATCTTCTGGTGTCTGATCTGTATCACTACCATCGAATCCTCTTAGTCT
+
ACDB@BBE@CCBB;:6969CHCCC?BBBBB::9;AAD>BB@D?BBBCDCC@ECCAB@B@CBBB@EACBCCCBBBD@CCDCC5;;;<DBE>BCBCBECCACD@BBDBBC?AA@A@BBC@BBC@D?CCCCCBBB?BAA@>;;;/;;BBBCDCBBA;;6;<;5<C=@=ABA@<@@00.28::).*.-----$-:999)55:9955449399::)9;;;;7;:><8>B999AA7?<>>>@@@79:B>BEB@AAEABABAADBBBBCB@CBCBB?BB@CBB@BCBBB
@ATNG8:01930:04394
GATGGTAGAGAGACTGTAGCGCACCCAGTAGATCAGGAACTCTAGAAGAATTCAGATTTTTAACACGAGAGTAAACGTAAAAAGAAGGTTTTACAAGACTCACGTTAACAATATTGCAGCAGTACGCACACAATCGAAGCGCAGTAAGGATGGCTAGTGTAACTAGCAAGAATACCACGAAAGCAAGAAAAAGAAGTACGCTATTAACTATTAACGTACCTGTCTCTTCCGAAACAAATGAGTACGATGAGAGAGCTCTCTCTACCATCGAATCCTCTTAGTCT
+
:=<=@BGCCCBBCDBCCCCCCAAAC>CCCBCCCCCC?C?BBB@@AB?CC?A>BBBBAAAA2A?BCCBBCBB@@>6<=9:;:;*;D@D5;;;6:BBACBAEEDDCC?B?AA?BCC<??BABBCCCCBBBCCCC?CBCC?BABBBBBB=@<@?@<@CBBBBCB?ACAAAA?BC>AAA<>>@@@9@::59ABBB/BD<A887AAAAA;?;@ACB:=:>@BBB@CBCBBBB>B?ABA=AAA<ABDCBBBBBAA@BB??AAAA>>>==>A=A===A;>>:>??:>?<=>
@ATNG8:01939:04435
GATGGTAGCAGACGTGACAGAGCGCCAGAATATCAGGAACTCTAGAAGAATTCAGATTTTTAACACGAGAGTAAACGTAAAAGAAGGTTTTACAAGACTCACGTTAACAATATTGCAGCAGTACGCACACAATCGAAGCGCAGTAAGGATGGCTAGTGTAACTAGCAAGAATACCACGAAAGCAAGAAAAAGAAGTACGCTATTAACTATTAACGTACCTGTCTCTTCCGAAACGAATGATACGATAGAGAGCTCTCTCTACCATCGAATCCTCTTAGTCT
+
899=7;?@?<<====<<<>>>B9967<<<8<>AA;;6:=AAAAB>?9;88;8==>88888$76?@BCBB@@789+9<;:99*5:.516@@2E?B?ABAAACCCC@CADC?BCC@CAAAA@@ACB;;;>>@?9:::<299=B@@AB?C7<<;6:@BBBBBD?A@@BBC>8879??;=888<3:8858>==>+580577;>>>>>:=49:7608087BBB?B;:998=9=7:>>8:>=<?:<<><?>>@BA@A9:8>BA<>=AA=A=AAD===:>@@<?=@=/
@ATNG8:01945:04413
GATGGTAGGACGAGCGTCTGAGAGGTACTCATTCGTTTCGGAAGAGACAGGTACGTTAATAGTTAATAGCGTACTTCTTTTTCTTGCTTTCGTGGTATTCTTGCTAGTTACACTAGCCATCCTTACTGCGCTTCGATTGTGTGCGTACTGCTGCAATATTGTTAACGTGAGTCTTGTAAAACCTTCTTTTTACGTTTACTCTCGTGTTAAAAATCTGAATTCTTCTAGAGTTCCTGATCTTCTGGGCTGCGCTGATATGCGCTACCATCGAATCCTCTTAGTCT
+
<==>@;66;DBBBBBB;;;CBBBB?BDCECCC>BAAA>AC@E@DBBBCCC?AACCC?B@CCCC@C@CCCCBBBCA=>@@@@,?C>AAAA<BBBCACCDADE@A@@CBCACCCEDBBB?CCD@D?CCBCCBBB?BBBB>A@BBCBCCC@@@DCCAA?BBB?BC@C?BBCCBBBCC?B;;;;.;5;5;<;;;*;BBBC>DBDCCCDCBB5;;;;*;A@;;6;<@D@BABBBBC@DABBBBAA=A?AA6A;;;ACBCCFDCCBBBDDD@BBBBB?BB?A@@=@BBCC
@ATNG8:01954:04431
GATGGTAGTGTCATATGAGAGTGTGTACTCATTCGTTTCGGAAGAGACAGGTACGTTAATAGTTAATAGCGTACTTCTTTTTCTTGCTTTCGTGGTATTCTTGCTAGTTACACTAGCCATCCTTACTGCGCTTCGATTGTGTGCGTACTGCTTCAATATTGTTAACGTGAGTCTTGTAAAACCTTCTTTTACGTTTACTCTCGTGTTAAAAATCTGAATTCTTCTAGAGTTCCTGATCTTCTGGAGATATCATCAGCGAGCTACCATCGAATCCTCTTAGTCT
+
><==@CDCCCBBCCCBBBEBCDCCBBCCCC??;??AA<AD@B@BDCCCCC@DCBBB9::<DDC@C@BBBBCCC@@:::9:9):?;@ABB<@@@B?BBB>BB9;;BBBBBCCCCCBBBACCC>B@BBACCDAA;?B??<@DBCCC@@@DCCCD@CC?CCC@BB?A?@@@BABBBA;@;;;;.;=A=;;;;.:B@@A>BBDDICCBAA5;;;;(;B?CC@B@BCADDBCBBC@C?BBCCDD?BBC?CCCCCCCCBCBCCDJAA@BB=ABCBC@CC?BAB?BCCCC
@ATNG8:01965:04438
GATGTAGAGTATCATGTGTATCTCCAGAAGATCAGGAACTCTAGAAGAATTCAGATTTTTAACACGAGAGTAAACGTAAAAAGAAGGTTTTACAAGACTCACGTTAACAATATTGCAGCAGTACGCACACAATCGAAGCGCAGTAAGGATGGCTAGTGTAACTAGCAAGAATACCACGAAAGCAAGAAAAAGAAGTACGCTATTAACTATTAACGTACCTGTCTCTTCCGAAACGAATGAGTACACATCGTCGTGTCGTGCTAATCGAATCCTCTTAGTCT
+
<=====<?:;;;>@<9;CBBBEBB?BBC?CCCBBB@C@BBBBBBB@BB?C?DBCCDDDC2B?;<<9DAA=@DB799;9:9:$99.5=>?A2==A9<@BBBBAAA?C?BB=??C;?999BCCBFCFCCCCBB?BDBB@BCCCBBBC?B?C;;5;C;9;???=AA@=<=:00*0009>989C=A==;:????+9=7//..7==::482:555/32..///)/><=@=>8<7599,994.39<>?AA@==:?:<@?>:788/////)/9:93::6///178=55
@ATNG8:01967:04433
GATGGTAGTGTCATATGAGAGTGTGTACTCATTCGTTTCGGAAGAGACAGGTACGTTAATAGTTAATAGCGTACTTCTTTTTCTTGCTTTCGTGGTATTCTTGCTAGTTACACTAGCCATCCTTACTGCGCTTCGATTGTGTGCGTACTGCTGCAATATTGTTAACGTGAGTCTTGTAAAACCTTCTTTTTACGTTTACTCTCGTGTTAAAAATCTGAATTCTTCTAGAGTTCCTGATCTTCTGGGTGTATCAGCGAGTATCTACCATCGAATCCTCTTAGTCT
+
?<C??CDDCBBBCCCCCCCCCCCCCCCCCCBC?CCCC=CC?C?BBBCCCC?BBDCB=B:DBBB?B@CCCBBBCCC?BACCC1BB?AACD=CCBB?BCC?CD9:9;DEG@CCECCCCC@CCC@B?DDDCCCCC@CCCFACBAACBBBCCCBB@BBD@CBB?BE?B?AABBBCCCC=@999969=B=>>>>>0>ABCC>CBBBBCCCBB4;;;;*;BBBB@BAED?BBBBBBB?C?BBCCBB?BBFF=BBCCCCCDCCCEBBBEGCC@CCC@@<?B=???<?A?@@
@ATNG8:01968:04411
GATGGTAGGCGACATACATACGCGCCAGAAGATCAGGAACTCTAGAATAATTCAGATTTTTAACACGAGAGTAAACGTAAAAAGAAGGTTTTACAAGACTCACGTTAACAATATTGCAGCTGTACGCACACAATCGAAGCGCAGTAAGGATGGCTAGTGTAACTAGCAAGAATACCACGAAAGCAAGAAAAAGGAGTACGCTATTAACTATTAACGTACCTGTCTCTTCCGAAACGAATGAGTACCTCTCAGACGCTCGTCCTACCATCGAATCCTCTTAGTCT
+
::==@BBE@CABDBBBCCCCCCDBC@BBC@CEDCCC@B@BCCCCCC?BB>B?BBBBDCCC5A?ABBBECCCCCB;??:::::*;C;A5;:;*9BA=BBBBCBBBC@C?CB?AAB?CCBABBBCCBBBBCCCCAEC@@>@BBA@CCC?C>@AC??@CCBCBB@BBBCAA>AC>BBB?BBBBB<899?BBCCE3C7:99::@:99@5:39?@@39499?@@<@@AA???<?;>BB>BCD?AAACBCC?AAABB@@@BBBBBBB>BBB?ABBBC@CB>=>:=B?688
@ATNG8:01972:04395
GATGGTAGGACGAGCGTCTGAGAGGTACTCATTCGTTTCGGAAGAGACAGGTACGTTAATAGTTAATAGCGTACTTCTTTTTCTTGCTTTCGTGGTATTCTTGCTAGTTACACTAGCCATCCTTACTGCGCTTCGATTGTGTGCGTACTGCTGCAATATTGTTAACGCGAGTCTTGTAAAACCTTCTTTTTACGTTTACTCTCGTGTTAAAAATCTGAATTCTTCTAGAGTTCCTGATCTTCTGGTGTCTGATCTGTATCACTACCATCGAATCCTCTTAGTCT
+
C@@;;DCC?CCCC@@ABBDCDCCC@CCBBCCC@CBCC>CC@C?CBCCB@A<AFCCC@C@CCBB?B?BCCCBCBCC?AA@A@2BC@CCCE>CBBB>B;:6;B8;:BCDD@BBCCCCBC?BCC@C@ECBBBBAD@CBBC?BBB?@?@@BCBBBCCCB?BBB@CC=?=?AAABBBBB?BAAAB9B@@=@AAAA000=<<5=000=@>>@>28987$7<=>><><@@;@AA===?:>:>@BAAA@CBB?BBC;;@BCBBBAAAAAEDBB?BCD>><>@=@BB=@@678
@ATNG8:01973:04429
GATGGTAGCTCGCTGATGATATCTCCAGAAGATCAGGAACTCTAGAAGAATTCAGATTTTTAACACGAGAGTAAACGTAAAAGAAGGTTTTACAAGACTCACGTTAACAATATTGCAGCAGTACGCACACAATCGAAGCGCAGTAAGGATGGCTAGTGTAACTAGCAAGAATACCACGAAAGCAAGAAAAAGAAGTACGCTATTAACTATTAACGTACCTGTCTCTTCCGAAACGATGAGTACTATAGACTATCTGAGACTACCATCGAATCCTCTTAGTCT
+
44;>9=CCCB>>?==BBCCCIBCAC@DFG@BBBCCCAD@L@A?BBB?BB>A>@AAAABBB3B>ABBCCCCABBD;==;;;;.5=4949:<0@C>@@BBBDCC;<7;>AA>BBB8:;?>@BBCCBBBBEA@AADCBC@AAACCAAC?B?B@@<@BAAAC?@<?A@@@@;:94::::??A@A:99929??A?1<<59556@@CBB=B=;;;?<@:>>DCD?BDBAABBAA=@AF9A000=>?BCCCAAABB=>=@BBABC::9@A=ABCCD=AA@BBB?BAB??
@ATNG8:01928:04479
GATGGTAGATACTCGCTGATACACCCAGAAGATCAGGAACTCTAGAAGAATTCAGATTTTTAACACGAGAGTAAACGTAAAAAGAAGGTTTTACAAGACTCACGTTAACAATATTGCAGCAGTACGCACACAATCGAAGCGCAGTAAGGATGGCTAGTGTAACTAGCAAGAATACCACGAAAGCAAGAAAAAGAAGTACGCTATTAACTATTAACGTACCTGTCTCTTCCGAAACGAATGAGTACACATCGTCGTGTCGTGCTACCATCGAATCCTCTTAGTCT
+
<==>@BACCBABB;;;CCCBBCCCC=C@?>@BCCCC?C@BBA@ABD@BA?A?BAA99999(98?>DCCCEDAA@899;;;;;$9<7<255505<A:?>>CCCBCC>A=@C?AAA>AAAACBCCCBBBBBCCC@CCCC=@?BB?@@A:?<@@@=@CCBB@BB?CCBBBB?AA=AAA>AABBE>A??<;?>@@/@B<@===>>??<6;7=<::,/-/>AAA<BBBBACC=@>@FE=BAG?CCABBBBBBCCB??CBBBCBBBBBBBB?BABBD?BB?BC@=BCB?A
@ATNG8:01935:04449
GATGGTAGTGCGTGAGAGAGAGACCCAGAAGATCAGGAACTCTAGAAGAATTCAGATTTTAACACGAGAGTAAACGTAAAAGAAGGTTTTACAAGACTCACGTTAACAATATTGCAGCAGTACGCACACAATCGAAGCGCAGTAAGGATGGCTAGTGTAACTAGCAAGAATACCACGAAAGCAAGAAAAAGAAGTACGCTATTAACTATTAACGTACCTGTCTCTTCCGAAACGAATGAGTACACATCGTCGTGTCGTGCTACCATCTAATCCTCTTAGTCT
+
89<=666=@@BB9:6;;>>CCCDDD>ABD@CCCCCC@D?@@CCCDE@BB<?9<BB9:99+34;>@BBCAA999+:8;;::*4;7;.555&5996;>ABBBB@A7;7;A=A;:6;@@ABBCDCIABACCAA?BBAA?@:;9BBCB@D@@@@@GEBBAAAA;????@??EB????9=<999+9998=>>@@2@A=>:::;:AAA>D9==@@=A<A?BBG@CGBA@@B=A>ABA;A::89@@CC::9BBBBABABBD???B::9>A?@AAAC@CC?????DBBAB
@ATNG8:01940:04447
GATGGTAGCACGAGTCACTCATATCCAGAAGATCAGGAACTCTAGAAGAATTCAGATTTTTAACACGAGAGTAAACGTAAAAAGAAGGTTTTACATGACTCACGTTAACAATATTGCAGCAGTACGCACACAATCGAAGCGCAGTAAGGATGGCTAGTGTAACTAGCAAGAATACCACGAAAGCAAGAAAAAGAAGTGCGCTATTAACTATTAACGTACCTGTCTCTTCCGAAACGAATGAGTACTGCGTCTCACTCTCGCCTACCATCGAATCCTCTTAGTCT
+
::==<CBBBCCCCDCAAACCCCDCC?CCC@BBCDAA?AADCCDCCC@CC@C@B@@99999)9>AABCDCCCBBA989;;;;;*;@=@5;;;6;CCCDBBBCBC@@=@?AA?ACC@CCB@AACCCCBBBCCCC@CBAA<@@??@BBB@B@CBB?BB???FBB?BBBBBB?BC?CBC?BCFBD3;;;7;AEED/AB;@???A@@@@=@<@?@@9=8<>AAA?ABAACAA?B>AAA<ACC>AABCCBBB>>?BBBBBBACBCCC@CCC?BBCBB?CC=AAC@CBA::
@ATNG8:01944:04457
GATGGTAGCACGAGTCACTCATATCCAGAAGATCAGGAACTCTAGAAGAATTCAGATTTTTAACACGAGAGTAAACGTAAAAAGAAGGTTTTACAAGACTCACGTTAACAATATTGCAGCAGTACGCACACAATCGAAGCGCTGTAAGGATGGCTAGTGTAACTAGCAAGAATACCACGAAAGCAAGAAAAAGAAGTACGCTATTAACTATTAACGTACCTGTCTCTTCCGAAACGAATGAGTACAGAGAGTACGATATGTCTACCATCGAATCCTCTTAGTCT
+
77996??096@@CCCB;69<:@>AD8<BB>?AA?::4:;@BABAACABB@C@BB@=<=<=,<<??<B@@ABBBC?A@BCBAA1>>9=.999&9@B>BBBBBCCCG>B?BC=@@C?BB@@ABCFDCBB@@;;;?AAAC?@??A@@::6;>A@@=@CCAAACC@BBB????BC?BBB?>===?67725???AA/AA=>>>>>>>AE=A;@@@A<@<?A@@@@CCBBBAA?A>A@D=B??>????BCEEBBB==A999CC?>;;;>8918;::A=BA=88918?=??
@ATNG8:01952:04472
GATGGTAGTCTCAGATAGTCTATAGTACTCATTCGTTTCGGAAGAGACAGGTACGTTAATAGTTAATAGCGTACTTCTTTTTCTTGCTTTCGTGGTATTCTTGCTAGTTACACTAGCCATCCTTACTGCGCTTCGATTGTGTGCGTAACTGCTTGCAATATTGTTAACGTGAGTCTTGTAAAACCTTCTTTTACGTTTACTCTCGTGTTAAAAATCTGAATTCTTCTAGAGTTCCTGATCTTCTGGTCTACTACACTGTACTCTACCATCGAATCCTCTTAGTCT
+
?995:==?CCBCCHCCCGBB@B@996<<<<>>5:<<=6;<:D9B666=<<066<<<7<5::;>:@295=<655:;.44444$4849;>>455669>>@:@@9695=:;7;?DBBCBC?CBC@D@CCCCCDCCGCCCC@CECCBB@00+00000*0>?<999;:>5:6;4////<:<8;<<@@194949999*55;;@5><=666<:;?.9595$4;;=;>;:>@69:@@@>A?A?@@?BA@?C?A;A:;;@@CCCDDCCCC@@@BB?B;;;B<@??;99;??@@A
@ATNG8:01953:04463
GATGGTAGGCGAGAGTGAGACGCAGTACTCATTCGTTTCGGAAGAGACAGGTACGTTAATAGTTAATAGCGTACTTCTTTTTCTTGCTTTCGTGGTATTCTTGCTAGTTACACTAGCCATCCTTACTGCGCTTCGATTGTGTGCGTACTGCTGCAATATTGTTAACGTGAGTCTTGTAAAACCTTCTTTTACGTTTACTCTCGTGTTAAAAATCTGAATTCTTCTAGAGTTCCTGATCTTCTGGTGTCGTCTATCATGTACTACCATCGAATCCTCTTAGTCT
+
>A@>?BBEACBBB;;6=>BB969===AABD;;6;AAA<BB@C@AA@ABAA?ADCBB?B?BBAA>A?BBBCCA?==898879$7838997,2@@A@DBA>??5:9?BCE@BB??>=@>;@AA;A=@@><<::;:>?@B=AAAAA===AAA>>>?@?<>>@=AC<?<@AA>>>@?@;@???>2<4:16676(8>@@C:@;;;?AA>??:>>=>/?;;;B>D<??;@@@@???<@<A@@@@A<>>><>B>>>@@@@AAAAA@@@@@@<@===A=A@=>>><>A><;
@ATNG8:01957:04477
GATGGTAGTGCGTGAGAGAGAGACCCAGAAGATCAGGAACTCTAGAAGAATTCAGATTTTTAACACGAGAGTAAACGTAAAAAGAAGGTTTTACAAGACTCACGTTAACAATATTGCAGCAGTACGCACACAATCGAAGCGCAGTAAGGATGGCTAGTGTAACTAGCAAGAATACCACGAAAGCAAGAAAAAGAAGTACGCTATTAACTATTAACGTACCTGTCTCTTCCGAAACGAATGAGTACTGTATCTATGTGTGCGCTACCATCGAATCCTCTTAGTCT
+
A=C>@BCBCCBCGFCBCCCCDGBBB?BBB@BDCCBB?C@BBBAA@B?BB@C@BBAAABAA1A>??>BBBBBBBD;A=;9999$9C:?4::;&9@C>@AAACCDCC@C@CC@BCC?BB@@ABBCCBBBCECBB?CECC?BBCCBBAB?C@CBB?BBBCCCCA?AAAAAA>AB>@@B?BBBCC:???<?ABBB3BC?B<<<AD>>><A<???@9<9<@BBB@CCBBBAC?C?AAD>CBB?BBAA@DDCCACCC@@ABCBBBBB@@@@;?CDDD=>><8879>B999
@ATNG8:01958:04451
GATGGTAGGTGCACATGAGTGTCATACCAGAAGAGTCAGGAAACTACTAGAAGAATTTCAGATTTTTAACACGAGAAGTAACGTAAAAAGAAGGTTTTACAAGACTCACGTTAACAATATTGCAGCAGTACGCACACAATCGAAGCGCAGTAAGGATGGCTAGTGTAACTAGCAAGAATACCACGAAAGCAAGAAAAAGAAGTACGCTATTAACTATTAACGTACCTGTCTCTTCCGAAACGAATGAGTACTGCGTCTCACTCTCGCCTACCATCGAATCCTCTTAGTCT
+
:>>>@BCC@C@B@<<<<=A=<0/////)-::5//////:.//(//////77255.5<0456=???@+>7<655<55.555.5555555$54.4.4::&4:=7<BCCCCBBB>B=B@>BBC?AAABCCDCCBBBBBBBB?BBBB?BCBBBBBB@C@AAA?ABBBCCBB?BDCBB@=@@<ABC?AAABB<AAA==>===19A<BAAAA??<>;>5>>>><=;AACCDBCCBBACE>A>@EE>DBC@BBBBBBBA???AAA@==:999>?;?@=:=???B==:)---(--888
@ATNG8:01965:04472
GATGGTAGCTCGCTGATGATATCTCCAGAAGATCAGGAACTCTAGAAGAATTCAGATTTTTAACACGAGAGTAAACGTAAAAAGAAGGTTTTACAAGACTCACGTTAACAATATTGCAGCAGTACGCACACAATCGAAGCGCAGTAAGGATGGCTAGTGTAACTAGCAAGAATACCACGAAAGCAAGAAAAAGAAGTACGCTATTAACTATTAACGTACCTGTCTCTTCCGAAACGAATGAGTACGTGTGACGTACGTGAGCTACCATCGAATCCTCTTAGTCT
+
@>AA54444499955555@<>B?>;7;;<8=@ABBB?B?AAB885<8<<7?6:=887??=.?;A?>///9:9==7:;99999(9;5:?BCC<CCC@HCBBCCCBA>@?AA=ABC?BAAAB@AABBBA@@@CB@BDCC=@?@??@@@<@>@;;6:B;99BBB?CBBB>?;?B?ABC;?>988)887/68898)7:6552222:8;171522615/5;@@@<??>>><@>?7:=>6<7729>>@@A??:::=AACAAABBBBBBBCC?B>>>C<:;=888;=:88:
@ATNG8:01969:04449
GATGGTAGTATCTGTCTACGAGAGCCAGAAGATCAGGAACTCTAGAAGAATTCAGATTTTTAACACGAGAGTAAACGTAAAAAGAAGGTTTTACAAGACTCACGTTAACAATATTGCAGCAGTACGCACACAATCGAAGCGCAGTAAGGATGGCTAGTGTAACTAGCAAGAATACCACGAAAGCAAGAAAAAGAAGTACGCTATTAACTATTAACGTACCTGTCTCTTCCGAAACGAATGAGTACACACTCTCATATGACACTACCATCGAATCCTCTTAGTCT
+
>@@=?BBBBBBCBCCCCCHFDDBBB@DCC@CC@?@@<?:@A@??>C=A@?B=???==???.?>ABBBBBCBBBA8<:;;;;;*;A<?;@@A8ACGDCCCBCCDCC?C@CC?CCC?ABBBBBBBCCCCBBBBB@CCCD<@@AABBBB?D@CAA?ACCCCCCC?BBBBBB?BB>ABB>AABDC>BAA=@@@@A2=A=>:;:A??>A=C<A==>;?;?BCCD?BB@@?BB@D?BBB=BBB?BBCCAAABCBCCACB=>>ACAAACCBB?BBBBC?BB>AAA?BBBCB
@ATNG8:01972:04475
GATGGTAGGCGAGAGTGAGACGCAGTACTCATTCGTTTCGGAAGAGACAGGTACGTTAATAGTTAATAGCGTACTTCTTTTTCTTGCTTTCGTGGTATTCTTGCTAGTTACACTAGCCATCCTTACTGCGCTTCGATTGTGTGCGTACTGCTGCAATATTGTTAACGTGAGTCTTGTAAAACCTTCTTTTTACGTTTACTCTCGTGTTAAAAATCTGAATTCTTCTAGAGTTCCTGATCTTCTGGATATGAGTGACTCGTGCTACCATCGAATCCTCTTAGTCGT
+
8944.499.44=@555::<<666;;>A996@C<@@DE<BB@B@BCCBB@@=;:;>?9?>BBBC?C>978?;9::@7@@;;;+;8289::3888=7B@?;:;700/8885=:7<<>@@:>=B<@<@DC;;;>>:>@>>:??==<;999777:8353(..327729277778:88848=@@A5@<C<CDDDD.=><==2:::///866868;::,9///9373=>;A>==@>A<@:>><==@7;;B=BA==6632222222669=@@<A::9=36616770973---
@ATNG8:01976:04465
GATGGTAGATATATGCACGCTCTACCAGAAGATCAGGAACTCTAGAAGAATTCAGATTTTTAACACGAGAGTAAACGTAAAAAGAAGGTTTTACAAGACTCACGTTAACAATATTGCAGCAGTACGCACACAATCGAAGCGTAGTAAGGATGGCTAGTGTAACTAGCAAGAATACCACGAAAGCAAGAAAAAAGAAGTACGCTATTAACTATTAACGTACCTGTCTCTTCCGAAACGAATGAGTACTGTATCTATGTTGCGCTACCATCGAATCCTCTTAGTCT
+
8;99344499;@BA?CCB666@AAB<>@;7;?BDCC<@:>997738288487<<:?:CCA+A>BBBBBAAB>>;37899999':>;@??@A2==>;AA>BBB@BB@G?@@6:9<38@@8;:CCBCBAABABA?;;;A>;;;BAA??;@=>??9?@@@>887>>>>@AB<@A@?>95999990822+252555#/533/..779>96>;;22529252555:>@=>?>?<=:=>>6<<<9??ABBCBCAAA????>?@<=:9:::99<<7674:9=655;>>=>>
@ATNG8:01976:04470
GATGGTAGCTCGCTGATGATATCTCCAGAAGATCAGGAACTCTAGAAGAATTCAGATTTTTAACACGAGAGTAAACGTAAAAAGAAGGTTTTACAAGACTCACGTTAACAATATTGCAGCAGTACGCACACAATCGAAGCGCAGTAAGGATGGCTAGTGTAACTAGCAAGAATACCACGAAAGCAAGAAAAAGAAGTACGCTATTAACTATTAACGTACCTGTCTCTTCCGAAACGAATGAGTACTACTCTCAGAGACACACTACCATCGAATCCTCTTAGTCT
+
<=9;>@BCCCBBBBDDDD@ABEIBB@BED@CCECCC>@<@BC?@@D@BC?C@BDA??>==(:39@@BABBBBBA8??;;;;;$9?;@2959&5;<6;;>CC@?@E@DABA?BCD?BABBCCCCCCCCCBB@D?BB@A>ABBBBBBB@B@CBB@BCABACBB?AACBBB@BB?BBB?AAA@@289>;?CHED2AA;?>==BBCDC=A:>?BB<@<@@B@@=@CBBBBC?C?BBC=BBB>AABBBBCCCCCCCCBB>??>;;;>?@B=@@@BF<==:=??:?BBBB
@ATNG8:01988:03889
GATGGTAGAGAGACTGTAGCGCACCCAGAAGATCAGGAACTCTAGAAGAATTCAGATTTTTAACACGAGAGTAAACGTAAAAAGAAGGTTTACAAGACTCACGTTAACAATATTGCAGCAGTACGCACACAATCGAAGCGCAGTAAGGATGGCTAGTGTAACTAGCAAGAATACCACGAAAGCAAGAAAAAGAAGTACGCTATTAACTATTAACGTACCTGTCTCTTCCGAAACGAATGAGTACGAGAGTCAGAGCAGAGCTACCATCGAATCCTCTTAGTCT
+
7:99=@;ABCCCCCBCCCCCCCCBB>BBB?BCBBAA?@@CCE@?@B?BDAC@AA@@A@@@2@@DBBBBBBB@@@:??@@AAA2AC>B5;;0;BC?CCCBBBDCC@C@CC@BBB@BDCBBBBCCCDCCCCCC?CCCC?BABB@@@@<@?B:::;DCCCBCC?CCCCBA?BC@>>>?BBBCC>B::99CCCC3B@<@888AAA==:==BAAA;>;>@BAA<@@AA@AA=A?AAA<ABB?BBCBBCAAABBA@ABBBBBCDCB??>><>@@>>:>>8:::8<AAAA
@ATNG8:01985:03892
GATGGTAGCACGACACGACGATGTGTACTCATTCGTTTCGGAAGAGACAGGTACGTTAATAGTTAATAGCGTACTTCTTTTTCTTGCTTTCGTGGTATTCTTGCTAGTTACACTAGCCATCCTTACTGCGCTTCGATTGTGTGCGTACTGCTGCAATATTGTTAACGTGAGTCTTGTAAAACCTTCTTTTTACGTTTACTCTCGTGTTAAAAATCTGAATTCTTCTAGAGTTCCTGATCTTCTGGTAGAGCGTGCATATATCTACCATCGAATCCTCTTAGTCT
+
ACB>?BBBCDD;66CCCCB<66<ABBCCDDCC>CCCG>CC?@?@CCCCCC?BBBBB?B?BBCB?B?CBBBBABBB@BBBBA3>?<?;;=8???@@BBD@BB<>>ABBB?BCBBA<><9>>A:?:?A@A>>>>:>?AA:>>>>>>>>>>>>A>>>@7;=@<AA;@;>>@@@@AAA:?>@AA5A<?<>>>>>.>>888.8/////=;:=9=>>>/????@<@<>><>>>>A>>;>:>>>>>D7::A=AAA;;:=>>?AAAAAA??@A;@>>>A<AA<<>><@@>>;
@ATNG8:01987:03898
GATGGTAGTATAGAGCTCTACATAGTACTCATTCGTTTCGGAAGAGACAGGTACGTTAATAGTTAATAGCGTACTTCTTTTTCTTGCTTTCGTGGTATTCTTGCTAGTTACACTAGCCATCCTTACTGCGCTTCGATTGTGTGCGTACTGCTGCAATATTGTTAACGTGAGTCTTGTAAAACCTTCTTTTTACGTTTACTCTCGTGTTAAAATCTGAAATTCTTCTAGAGTTCCTGATCTTCTGGATATGAGTGACTCGTGCTACCATCGAATCCTCTTTAGTCT
+
A<;949:>@B@@ABBC@@;666;;?BCCCCCB?@@DD<@@?B?A@@A@::8:@@AA?B?BAAA?B?BBBBBBCBA;9:999$5838>?A9;??B?B90,0@+00/58827>>=>>AA<AAA;>:>>@===@@<@@@@<@@@=<<<<<<<>>::::3:::4:;5;:??>>FA@??<??BBB6B;>:==DDC/>>=>>4966///767<1888)275...'.(--26---6662949@<<;>9;<<<?>>>@>>>A??>==CBAAAA<>>??@<@A<?666067---
@ATNG8:01978:03964
GATGGTAGATACTCGCTGATACACCCAGAAGATCAGGAACTCTAGAAGAATTCAGATTTTTAACACGAGAGTAAACGTAAAAAGAAGGTTTTACAAGACTCACGTTAACAATATTGCAGCAGTACGCACACAATCGAAGCGCAGTAAGGATGGCTAGTGTAACTAGCAAGAATACCACGAAAGCAAGAAAAAAGAAGTACGCTATTAACTATTAACGTACCTGTCTCTTCCGAAACGAATGAGTACTGTATCTATGTGTGCGCTACCATCGAATCCTCTTAGTCT
+
A@A?;@>BBBBCC;666>;;;=>ED>?;@@BBBCBB@B@BBBBBBC?AA794:>?:::::(9;ABCAAACB@=?8734<<;<+?@>@<DDD9DAA?ABBBCDDDD@B?A@>@BB@CCBBCBCDCCBBBCB;:7;AAA=A?@?CAAA?B?BBB?BCCBBBBB?BBBC?;7;>9000;=;089*799>CBA??=%;;4;../;;AAA=A<666D8>:;:@@@=@CAAAAA;>8899/777/8??ABCCAAA???BA@ABB;;;@?>>;3;;<892779567<@ADBB
@ATNG8:01984:03949
GATGGTAGATACTCGCTGATACACCCAGAAGATCAGGAACTCTAGAAGAATTCAGATTTTTAACACGAGAGTAAACGTAAAAAGAAGGTTTTACAAGACTCACGTTAACAATATTGCAGCAGTACGCACACAATCGAAGCGCAGTAAGGATGGCTAGTGTAACTAGCAAGAATACCACGAAAGCAAGAAAAAGAAGTACGCTATTAACTATTAACGTACCTGTCTCTTCCGAAACGAATGAGTACTATAGACTATCTGAGACTACCATCGAATCCTCTTAGTCT
+
A@@?9@AAECBBBBBAACC;;;BAB<BBB?BDCCCC@C@CBBBDDDACD>A<@@>=<=<=.8;@ABBBBBBAAD;749C?>C1?>9=.999&5:<=AAACAA@;;509<<6<<@,00>=ABB:;9CBBBCBC?;;;@=@AAABC::5;>B;;6;@A@AABB@CBBBBB?A@=@A?8=>><<5;<;9>>>>@2@A==B@@@@@@B<?:>>;;5;:>?BBB?BCA@@BB?B?A@@8;00+000@AABBBCBBB??:ACCDCBBB??>?BBBBB@BB?::9?BAAAA
@ATNG8:01986:03974
GATGGTAGAGTACAGTGTAGTAGACCAGAAGATCAGGAACTCTAGAAGAATTCAGATTTTTAACACGAGAGTAAACGTAAAAAGAAGGTTTTACAAGACTCACGTTAACAATATTGCAGCAGTACGCACACAATCGAAGCGCAGTAAGGATGGCTAGTGTAACTAGCAAGAATACCACGAAAGCAAGAAAAAGAAGTACGCTATTAACTATTAACGTACCTGTCTCTTCCGAAACGAATGAGTACATAGATATACGTATAGCTACCATCGAATCCTCTTAGTCT
+
:B>;?@CCCCCCCCCABBGDECBBC?CBB?BCBB?@<@=@@DECCC?BD?B?BBBBBBBB3B@AACBBBAABCD>??@CCCC5BFAD@CBB;CCC@CCCBCCCCC@B@BB@BBB?BBBBCCCCCCCCCCBBB@CCBA?BBA@ABAA>BABBB@CBBBBBCC?CCCAAA=AD?:::<??ABB<AAA>=====.=A=A888A@???<><>AAA<A;??BAA?AAA@@@A=@=AA@<ABB?BBBBBABBCCCDD???AAAAAA===?A=@>==A;AA=B?@<@@777
@ATNG8:01978:04033
GATGGTAGGAGACACGTCGCACACGTACTCATTCGTTTCGGAAGAGACAGGTACGTTAATAGTTAATAGCGTACTTCTTTTTCTTGCTTTTCGTGGTATTCTTGCTAGTTACACTAGCCATCCTTACTGCGCTTCGATTGTGTGCGTACTGCTGCAATATTGTTAACGTGAGTCTTGTAAAACCTTCTTTTTACGTTTACTCTCGTGTTAAAAATCTGAATTCTTCTAGAGTTCCTGATCTTCTGGGTGCGCTACAGTCTCTCTACCATCGAATCCTTCTTAGTCT
+
@<4526<>8==>;;;655:;=>>@@=BB>@:94:@@@<=>:@<666?;?;9=>5597;:====4929==@?AAAB;88999(7A<AABAA8ADAA7:9B>AA?BBBBBB?B??@A>>>=???<?;?>=998;:6=<;<7///8;9??A???>;;;>8<<=9=><A=>==@@ABAA;??BBB3=8<988888(8@>>>9>>===;:88818686(2:;9@;@;AA=AAAB===<A<AA@@@@:>>?D:;;;;;B;;;>>>BFB>:7717766969;0:5:=8<:;77
@ATNG8:01980:04007
GATGGTAGTGTCAGTGCGCGTCGTCCAGAAGATCAGGAACTCTAGAAGAATTCAGATTTTTAACACGAGAGTAAACGTAAAAAGAAGGTTTTACAAGACTCACGTTAACAATATTGCAGCAGTACGCACACAATCGAAGCGCAGTAAGGATGGCTAGTGTAACTAGCAAGAATACCACGAAAGCAAGAAAAAGAAGTACGCTATTAACTATTAACGTACCTGTCTCTTCCGAAACGAATGAGTACGAGAGAGCACACGTGTCTACCATCGAATCCTCTTAGTCT
+
<>=>@CBCCDDCBCBCECC;;6BBB@@BAACCBBBC@C?BBCAAAC@BB?C@CBA@@@@@2A?BBBCBBABBCD>AABBBBB5BB@D>BBB<BEFACCCCCBBBE?B?A@=@@@=ACCBCCCCCCDCCCBBB?B???<?:99BBBB?A@C:;:;CBBBBBB?ACCCCA?BB?BBB=AA???8?AB?BBBBB3B?=@>>>AA>>?3738ADA:>;=>BBB?B@@@AAA>B@BCB>CEE@???BBCCBBBCCBBBBBABABB=>=??:?777@<@@==>=;>@?@?
@ATNG8:01989:04039
GATGGTAGCATCATGCATATCTCACCAGAAGATCAGGAACTCTAGAAGAATTCAGATTTTTAACACGAGAGTAAACGTAAAAAGAAGGTTTTACAAGACTCACGTTAACAATATTGCAGCAGTACGCACACAATCGAAGCGCAGTAAGGATGGCTAGTGTAACTAGCAAGAATACCACGAAAGCAAGAAAAAGAAGTACGCTATTAACTATTAACGTACCTGTCTCTTCCGAAACGAATGAGTACGATGAGATCTCGTGTGCTACCATCGAATCCTCTTAGTCT
+
8::<?BCCCCCBBABBCCCBABCDD?BBB?BBBBAA>A@BBBBAAAACC@D?BBAAAC==+=6ACCCBBBC@@@<8:;CCCD5GCAD=AAB9ADC>BCCBCCCBB?B?@A>@BD>AACCCBBBCCBBBCBBB?CCBB?A@ABBB??=@?B@@?@BBCCCCC=AAAAAA>BB?===??@=>>8>>>9:9999(9>9>888DCCCD:>:=AAE=A==>BCB@BBCCBBB?B?BCC>CCC?AAABCCCBB>>>BB=<>>>>@>>>A@@<@>>>@;::5;;;9>BBBC
@ATNG8:01991:04024
GATGTAGTACATGATAGACGACACCAGAAGATCAGGAACTCTAGAAGAATTCAGATTTTTAACACGAGAGTAAACGTAAAAAGAAGGTTTTACAAGACTCACGTTAACAATATTGCAGCAGTACGCACACAATCGAAGCGCAGTAAGGATGGCTAGTGTAACTAGCAAGAATACCACGAAAGCAAGAAAAAAGAAGTACGCTATTAACTATTAACGTACCTGTCTCTTCCGAAACGAATGAGTACGTGTGCGACGTGTCTCCTACCATCGAATCCTCTTAGTCT
+
CBAAB>CCCBBBCCCABBC@@@CB?BBB>CCCAB@=@=@BBBCCC@CB?B@BAB;;:::*;=BCCCCCCDCCC=CDCCCCC5BC@D>BBA:BBB?DCCBECCBB?B@BC?CCD@BB???BBBCCCCBCBBB?CDCC@CBCCCCBB?B@CBB?BCCCCCCC?CCCAAA@BB@??>9=;;;;3===9999999%0>;?000@@BBB?B?B?BB:><>>BAA>ABBBBDC?B?@@?;@BA?BCBCCBBABBBBBBBBBBBBCCC<AAD?CBB<><>@;>==<@A><<
@ATNG8:01978:04075
GATGGTACGTGTGTCTCTGAGAGTAGTACTCATTCGTTTCGGAAGAGACAGGTACGTTAATAGTTAATAGCGTACTTCTTTTTCTTGCTTTCGTGGTATTCTTGCTAGTTACACTAGCCATCCTTACTGCGCTTCGATTGTGTGCGTACTGCTGCAATATTGTTAACGTGAGTCTTGTAAAACCTTCTTTTTACGTTTACTCTCGTGTTAAAAATCTGAATTCTTCTAGAGTTCCTGATCTTCTGGCTCTCGTAGACAGATACTACCATCGAATCCTCTTAGTCT
+
8:99*////://9;;;<<;;;;;=<<<;;;<<<7>??@9@B<@=ABBBBBB?BCCCC@B?A@@A>B=@@>>:>:@>;?@???,4505<>D>BBCG@A@@>@A5;;><?@>;;:@>9996::@?@=BC;:<99:4;A;;29>>=>>BCBC=CA@@@A?AAA?00+0,000=@AA;;8;BBCD;EAD@DCCCC3BB@@A7;;AABBA;;;5;@A@0@@@AB?B?BB@CDBCBBB=@=@A@AA@5;;;5;@@A<::9999DDABACBBB?CDC@@>?@;>>?599?A?
@ATNG8:01980:04048
GATGGTAGGCACTGCGCACACATCCCAGAAGATCAGGAACTCTAGAAGAATTCAGATTTTTAACACGAGAGTAAACGTAAAAAGAAGGTTTTACAAGACTCACGTTAACAATATTGCAGCAGTACGCACACAATCGAAGCGCAGTAAGGATGGCTAGTGTAACTAGCAAGAATACCACGAAAGCAAGAAAAAGAAGTACGCTATTAACTATTAACGTACCTGTCTCTTCCGAAACGAATGAGTACTGTATCTATGTGTGCGCTACCATCGAATCCTCTTAGTCT
+
>:<=@CCC@C@@;C=====@BC@;;6;?D<BBBDCB@B?BBBCBCCADC@D@BCACACBC3C=@ACCDDBAABD9?>;::;;*;B>B;AAA9ABC@A;;;CBBAB=@<@@@CCE?BBABCCGCBBA@ABBBA=AA@@=@?@CBCBB?B?C:;8:??ABFFC?CCCCCC?CC?A@B?BB???8:==988988(7<9=788@@B>><>;>>==9=;;;@CB@BBBDCAA>@<?==8???<AB@AACBBBAABBBB===?888><>99155;:;6=C7557<AB999
@ATNG8:01982:04043
GATGGTAGCTATACGTATATCTATGTACTCATTCGTTTCGGAAGAGACAGGTACGTTAATAGTTAATAGCGTACTTCTTTTTCTTGCTTTCGTGGTATTCTTGCTAGTTACACTAGCCATCCTTACTGCGCTTCGATTGTGTGCGTACTGCTGCAATATTGTTAACCGTGAGTCTTGTAAAACCTTCTTTTTACGTTTACTCTCGTGTTAAAAATCTGAATTCTTCTAGAGTTCCTGATCTTCTGGCTCTCGTAGACAGATACTACCATCGAATCCTCTTAGTCT
+
:::;:@@C@@<FCCCCCB>>=<<<;;;>>>;;7;<@<5::5;40////:96:=5555:5:<<=0525=??=<<8=588>>=+:::88;=3;A??<?8727=037?C?>=?@???<7928;<9>49888>??A;=<<=,////;89=::999///85;883//(/(/(.8668:9>1557==.;5:058==C*99---)-------/6:<@@@@.>65/96>5//+/99:=:;5;5:;A>=>=@>>:=??===?>??>>==9=<<66177=<<7==6>>>5;;===
@ATNG8:01985:04072
GATGGTAGCGCACACATAGATACAGTACTCATTCGTTTCGGAAGAGACAGGTACGTTAATAGTTAATAGCGTACTTCTTTTTCTTGCTTTCGTGGTATTCTTGCTAGTTACACTAGCCATCCTTACTGCGCTTCGATTGTGTGCGTACTGCTGCAATATTGTTAACGTGAGTCTTGTAAAACCTTCTTTTTACGTTTACTCTCGTGTTAAAAATCTGAATTCTTCTAGAGTTCCTGATCTTCTGGAGATATCATCAGCGAGCTACCATCGAATCCTCTTAGTCT
+
;>>>@CCCBBCBBBBABABBCBBCCCEEDCAC=@CCC=CD:D@BCCIICD@DCCCD@D@BBBB@DADDCC=C?BB>@@@AA2?A?BABB=AC@@6;9A=AB7;;:AAC@CCIFBBBD@BBC@D?BBECCCCC@BBCC?BBCCCCBBBCBCBBBBC@@@A?BB?C?B@A@BBBCC@C@@@@7@=A=;;;;;*;ABBC>BBCBBBCCCDADFDD2DA@BCAC@BB?CCCDCA@=A@CDCCAA?ACC>BBCCBBBBBCBBBDAAABBB@CCCCC@;;8;???BDBBB
@ATNG8:01986:04075
GATGGTAGGCGACATACATACGCGCCAGAAGATCTGGAACTCTAGAAGAATTCAGATTTTTAACACGGGAGTAAACGTAAAAAGAAGGTTTTACAAGACTCACGTTAACAATATTGCAGCAGTACGCACACAATCGAAGCGCAGTAAGGATGGCTAGTGTAACTGCAAGAATACCACGAAAGCAAGAAAAAAGAAGTACGCTATTAACTATTAACGTACCTGTCTCTTCCGAAACGAATGAGTACGATGAGATCTCGTGTGCTACCATCGAATCCTCTTAGTCT
+
@BAC@C;;6:999@@DDHFCABABC?BAB?ABBCB@>A@BACCBAA=A@494:?A?@@@@0@?CAA?E9B000>9>000===+?@:>:BEE;CBB?CCDDGBC;;:;?AC?B::6::@?BCCCCCDCBBBDC@CBBB=??B???@@=B@CCCACBA:::::69ABBB@CC?;;:<>>9::58?C?CACCCC)AA?AAACCCCCC?C>@@BB?B=A=A??<?AABBBB?B?BBC>DAC>AAABBBBBBA=>??>>;;;??A>==AA<AABBB===:8888=AA??
@ATNG8:01987:04047
GATTAGTATAGAGCTCTACATAGTACTCATTCGTTTCGGAAGAGACAGGTCGTTAATAGTTAATAGCGTACTTCTTTTTCTTGCTTCCGTGGTATTCTTGCTAGTTACACTAGCCATCCTTACTGCGCTTCGATTGTGTGCGTACTGCTGCAATATTGTTAACGTGAGTCTTGTAAAACCTTCTTTTTACGTTTACTCTCGTGTTAAAAATCTGAATTCTTCTAGAGTTCCTGATCTTCTGGTGTCTGATCTGTATCACTACCATCGAATCCTCTTAGTCT
+
BAA9CBCCCDCCCCCCBCCGBBADCCCC@?=@A@A<AA?A@DDC?A??=?ABC>B<==BB?B>@?@@BCB@?;?ACCC1@@=<>F:>9BBB>BBB>BB===>BB@<==>AAC@@:@AA:@:@>>>>>>A:??@@7;;?>>8:8AAAAA<>;A<:::<@@<@<@A@@@@???=?@@BB6B49488776(8=///)/79///<::>5;;;;.9BAAA=B=AA=>>>>>??<A<@@@?::6:AA:<=>@>>>>>>=>>@>>>AAA<AAA>>:>A;?>A;@A?=>
@ATNG8:01988:04069
GATGGTAGAGAGAGCTCTCTCATCGTACTCATTCGTTTCGGAAGAGACAGGTACGTTAATAGTTAATAGCGTACTTCTTTTTCTTGCTTTCGTGGTATTTCTTGCTAGTTACACTAGCCATCCTTACTGCGCTTCGATTGTGTGCGTACTGCTGCAATATTGTTAACGTGAGTCTTGTAAAACCTTCTTTTTACGTTTACTCTCGTGTTAAAAATCTGAATTCTTCTAGAGTTCCTGATCTTCTGGGCAGACTCTCACACGCCTACCATCGAATCTCCTTAGTCT
+
:;:<@A?<@@BA@@;666>>=>@BBA@??@@@;BA@@;@A=B?CAB;;:C=@;<CD@B???@C?B@BBBBBBBBB?CCBCB2BC@BCBB=@@@>8<700(/>0////660668855:>9=>><>=A>?;888;=@@@@9;;;<<<=>==>=???@@<868>@A=@;???@;:;@@///=;<.<171;>EKF/@@=>=6>@?@AB???A<=@>@,@///@9=6>?=CCA=;;;=B=;;;AAB576::1:///::::>>::</---9943-,,70,,,-(-277798
@ATNG8:01989:04068
GATGGTAGGAGACATGTCGCACACGGTACTCATCGTTTCGGAAGAGACAGGTACGTTAATAGTTAATAGCGTACTTCTTTTTCTTGCTTTCGTGGTATTCCTTGCTTAGTTACACTAGCCATCCTTACTGCCGCTTCGATTGTGTGCGTACTGCTGCAATATTGTTAACGTGAGTCTTGTAAACCTTCTTTTTTACGTTTAACTCTCGTGTTTAAAATCTTGAATTCTCTAGAGTTCCTTGATCTTCTGGGTGCGTCTACAGTCTCTCTACCATCGAACTCCTCTTAGTCT
+
::993444399;996;;;A9A;595.55;;99::445/5>7>9>=<;<87133337,/(/86656(//9@@A?8>7BBEDF3A@9<888*5>?@;@@@,0*09=@?;5585<88;>;;;=BBB;?;>>=9908::4:>;;5:;99552889<999555+222+25.528<;98///.(.555.3/7159;;<<'<<999)5-59597<A>=>1777-7//+-34;2///999;=>7<9=6:;;:;5;>==698:6666662,,,,,,-9994999;;-//<5889188;;8
@ATNG8:01990:04068
GATGGTAGTACATGATAGACGACACCAGAAGATCAGGAACTCTAGAAGAATTCAGATTTTTAACACGAGAGTAACGTAAAAAGAAGGTTTTACAAGACTCACGTTAACAATATTGCAGCAGTACGCACACAATCGAATCGCAGTAAGGATGGCTAGTGTAACTAGCAAGAATACCACGAAAGCAAGAAAAAGAAGTACGCTATTAACTATTAACGTACCTGTCTCTTCCGAAACGAATGAGTACGATGAGATCTCGTGTGCTACCATCGAATCCTCTTAGTCT
+
899:8<=EEDBC;:9;<<790//994//64997777)/)/////;>7=B7907?=>====,?4::BCA=A=00+0<00000$/729499;0;>>:>B999CCCC:<85525<=7;;=<596>>A@956@9;2::9@9@<<==<??:=;@:;6:B@>@@BB?BCAA?@<?@<?>D;?====7<<>8;<==;,;?;>377<<>AB@B>BDCB<@8;;BBC5<:::@@@<@?BBB<B;;5;;;>=?>@?B>==CCCB999AA><>AC8:876819=0766/6@???
@ATNG8:01981:04166
GATGGTAGCGCACACATAGATACAGTACTCATTCGTTTCGGAAGAGACAGGTACGTTAATAGTTAATAGCGTACTTCTTTTTCTTGCTTTCGTGGTATTCTTGCTAGTTACACTAGCCATCCTTACTGCGCTTCGATTGTGTGCGTACTGCTGCAATATTGTTAACGTGAGTCTTGTAAAACCTTCTTTTTACGTTTACTCTCGTGTTAAAAATCTGAATTCTTCTAGAGTTCCTGATCTTCTGGACAGAGTGTGCAGATACTACCATCGAATCCTCTTAGTCT
+
::<=@DCCCCCCBBBEBBCCCDCBBBCDDC??>?CCD>CC?D=BBCCECC@CCBCC?B@CCCC=B?BDCDBBBCD>B@DDD1BB>AABC=CBBB?BCD@EG>AA@CCCACCECCDCC@CCC?B?CCAAACCC@CCCC?BBCCCCCCCCBBBCCCE?DBB?BC?C?BBCBBCCCC@BCCCC9B;>;9:999*9@=@>=@BBCCCCCAA?BJGL5CCCCC@B@BC@CCDCB:9;:@DDDCCC>@?B@CCCCCCCCCCBBBDDDC@BB@BBAAB?BB?@@@>BBAA?
@ATNG8:01982:04162
GATGGTAGTCTCAGATAGTCTATAGTACTCATTCGTTTCGGAAGAGACAGGTACGTTAATAGTTAATAGCGTACTTCTTTTTCTTGCTTTCGTGGTATTCTTGCTAGTTACACTAGCCATCCTTACTCGCTTCGATTGTGTGCGTACTGCTGCAATATTGTTAACGTGAGTCTTGTAAAACCTTCTTTTTACGTTTACTCTCGTGTTAAAAATCTGAATTCTTCTAGAGTTCCTGATCTTCTGGAGATACACATGATACTCTACCATCGAATCCTCTTAGTCT
+
<:;;;CBCBBBCCCCCCCBBBCCABBBCBB@@=@BAB=AA=AACCCCCCC@CCC@?>@?AABC?B@BBCCCBBBA>A@@@@0AA>BBDD>AA;;:;EE@CC;;;BCCC@CCCCDCCC?CBB?B@CCCBBBC@CBBB?BBBBGCBBBBBB@??BB?@AA?BC?B?BCCCCCCEC@D<<;<.;>B>;;;;;*<ACCK>BBGCCBBBBD@CCDC5CCCCC?B@DC@BBB@@?D?B?BCBBCB?BBCACBBDBCCBBBCBBBAADCAC?CBBBB?BB@BBB@BC@@@
@ATNG8:01984:04140
GATGGTAGCACGACACGACGATGTGTACTCATTCGTTTCGGAAGAGACAGGTACGTTAATAGTTAATAGCGTACTTCTTTTTCTTGCTTTCGTGGTATTCTTGCTAGTTACACTAGCCATCCTTACTGCGCTTCGATTGTGTGCGTACTGCTGCAATATTGTTAACGTTAGTCTTGTAAAACCTTCTTTTTACGTTTACTCTCGTGTTAAAAATCTGAATTCTTCTAGAGTTCCTGATCTTCTGGATAGCGACGCGATATACTACCATCGAATCCTCTTAGTCT
+
>AA>>BBBCCC@@BAACCBA;@BBBCBBBCBB>BCCC>CC@B@BBCBCCC?BCCBB?B?BDDC?A?CCBBBBA??877777)8?6A?;;7=00/6;00*7=377BBBB?ACCB@>AA;>>A=C=>>>A:::@=DDAA;@????????>?@==<<><>>><@@<@<@6738@@@A=B>>>=/;5;5;;>>=/=>;;;3;>>>@@?:;:18888(8<==?=A<=>:=>>@;;;<A=AA@@<<49993:@@CCCDDCCBCBBBBBAAA=@@?@A>AB@BBB?BAAAA
@ATNG8:01984:04184
GATGGTAGCAGACGTGACAGAGCGCCAGAAGATCAGGAACTCTAGAAGAATTCAGATTTTTAACACGAGAGTAAACGTAAAAAGAAGGTTTTACAAGACTCACGTTAACAATATTGCAGCAGTACGCACACAATCGAAGCGCAGTAAGGATGGCTAGTGTAACTAGCAAGAATACCACGAAAGCAAGAAAAAGAAGTACGCTATTAACTATTAACGTACCTGTCTCTTCCGAAACGAATGAGTACGATGAGAGAGCTCTCTCTACCATCGAATCCTCTTAGTCT
+
ABB>@CCCCDCCCCBCBCCCBBCDD?BBB?BBBB?@>@?BBFBCBC?CC?C>BBBBBBBB3B?BBBBBABCCCD>CAABAAA0AA?B?CBB<CCEABAACCCB@A@C@CFABBB?AACDCDCDEBBBBCCCB@CBCB@C998AABB>C@D9:::BBCBBCC?@@@AAA?CC?AAB?@A9:9,9<<9=:::;+;@=A;;;AA@@@<@<@@BG8;7:AA@@>AAA@@BB?B@BAA;A??<?BBBCBBCBAABCCA@??=<<=979:?;@666D;AB=>>><?@@@@
@ATNG8:01985:04163
GATGCATATCAGCGCAGCCAGAAGATCAGGAACTCTAGAAGAATTCAGATTTTTAACACGAGAGTAAACGTAAAAAGAAGGTTTTACAAGAACTCACTGTTAACAATATTGCAGCAGTACGCACACAATCGAAGCGCAGTAAGGATGGCTAGTGGTAACTAGCAAGAATACCACGAAAGCAAGAAAAAGAAGTAACGACTATTAACTATTAACGTTACCTGTCTCTTCCGAAACGAATGAGCTAACTAATGTAGAGCTCTATACTACCATCGAATCCTCTTACGTCT
+
=>44566==BCDAABB=B?CBD?FCBBA@0504;<A55885835699:44444$4598:;;:::<;;03334444$44.4.333&33/)/916////666(3,3369::+//78:995876899<=@;>?>?;@=;00/88(/*/3;/5587..(..(.556:;5:=8455054:::(333-38888'6838/-(----556(/*/8893836--(--05566655(.).3903;7+//7///938//(/338988::474>>=CAB>BBBBB???=A==9////--
@ATNG8:01986:04141
GATGGTAGTACATGATAGACGACACCAGAAGATCAGGAACTCTAGAAGAATTCAGATTTTTTAACACGAGAGTAAACGTAAAAAGAAGGTTTTTTACAAGACTCACGTTAACAATATTGCAGCAGTACGCACACAATCGAAGCGCAGTAAGGATGGCTAGTGTAACTAGCAAGAATACCACGAAAGCAAGAAAAAAGAAGTACGCTATTACTATTAACGTACCTGTCTCTTCCGAAACGAATGAGTACGAGAGTCAGAGCAGAGCTACCATCGAATCCTCTTAGTCT
+
8999<A??BCCEAB?CBBBC@@ABC@CCC@DCCCBB:;::BBBCCC@AA<@=@@9955599$;;ABAAA<LBBBH>AAABFFJ5BB>A5<;<;<#:@@>>CC@AB@A@@BADD@DBB@BCBCCBBBCCCCBBBCC@BBBB>AABAAA@@6;5<;;7;CBBBBBB@CCCBBB?BB?C??:=@9::,3771737777$7=9<==>@@BBH@BA?;;1818>DAA=@C;;;@@;?9?@@;@AA>ABBBDB:::AA???CC??>DABACC9999>>>D=AA:>=<:>B;;;
@ATNG8:01986:04148
GATGGTAGGACGAGCGTCTGAGAGGTACTCATTCGTTTCGGAAGAGACTGGTACGTTAATAGTTAATAGCGTACTTCTTTTTCTTGCTTTCGTGGTATTCTTGCTAGTTACACTAGCCATCCTTACTGCGCTTCGATTGTGTGCGTACTGCTGCAATATTGTTAACGTGAGTCTTGTAAAACCTTCTTTTTACGTTTACTCTCGTGTTAAAAATCTGAATTCTTCTAGAGTTCCTGATCTTCTGGTGAGATATGCATGATGCTACCATCGAATCCTCTTAGTCT
+
>554045:7;<655<:5559999:5;=<==6616::<7>B@B@BBBCCCC@CCCDC@C@BCDD@B@DBD;:;AAD>;;;;;*;F=AAA@8A@;;5;AB49:<?@@AAD@BBBA@@@A>A@@<?>=>000A@A;C?@??B@@BBAA@B??;>BBAA?A:;6;A<?9?AABBBCCC>BAAAA3@4:5;;;;;*;CCCC:;:BBA@:99?29999'494595>;?@?AAAA@:949:>=?BBA>C?A?ACBBBD@AABBBCCDBBB;;:;@??D=@><>99299:=?
@ATNG8:01989:04187
GATGGTAGTCTCAGATAGTCTATAGTACTCATTCGTTTCGGAAGAGACAGGTACGTTAATAGTTAATAGCGTACTTCTTTTTCTTGCTTTCGTGGTATTCTTGCTAGTTACACTAGCCATCTTACTGCGCTTCGATTGTGTGCGTACTGCTGCAATATTGTTAACGTGAGTCTTGTAAAACCTTCTTTTTACGTTTACTCTCGTGTTAAAAATCTGAATTCTTCTAGAGTTCCTGATCTTCTGGCTCTCGTAGACAGATACTACCATCGAATCCTCTTAGTCT
+
@AA=@EBBBBBCBBBBAAA=ABBBCCBAAA;:4;@A@;BC@C@CCBBCBB@BCCCC?B@ABAC?C@BBBCBBBBB=@@CCC3BB?BBDE>AB;;9<CB>CB:;;@CDD@CBCDCBBB?BABD@AB@BBCCD@CCBB?CBBBBCBBBBCCCCCCC@BBC?CC?A@BBG@@@CCC@CCCDD:C@C?AABB?,?B@@@<ACCCCCC;;;5;;;;*;CCA@=@=BB@BCDBBCB@C@CCCCCC>AAB?BB;9:BBBCBBDBCDBBBCC?CBCBB?AA>ACC@BABAB
@ATNG8:01990:04142
GATGGTAGCACGACACGACGATGTGTACTCATTCGTTTCGGAAGAGACAGGTACGTTAATAGTTAATAGCGTACTTCTTTTTCTTGCTTCGTGGTATTCTTCTAGTTACACTAGCCTATCCTTACTCGCGCTTCGATTGTGTGCGTACTGCTGCAATATTGTTAACGTGAGTCTTGTAAAACCTTCTTTTTACGTTTACTCTCGTGTTAAAAATCTGAATTCTTCTAGAGTTCCTGATCTTCTGGGTGTATCAGCGAGTATCTACCATCGAATCCTCTTAGTCT
+
8<9:<ABABAA<BCA>?@A0////=CCGDECCACDDG?;::;?@@@@@BB?BC@@@?A@BCCC?D?CCBAAAAAC?AB==?+7;590/(/6883=:98:C@@ABBB=??<9////)//63,3,-....868=7>>AD:>=A<<<:::<<=A:::>5;8817;8<<A@>>>????:==@@@2?:?:=====*<<///)/66///898;-5666)5=><=:==?>:>====>?;?:>>==>C8;;AB;=====<<===>AAAB@@@A<>>>>>9=><A==5;;///
@ATNG8:01990:04146
GATGGTAGTATCTGTCTACGAGAGCCAGAAGATCAGGAACTCTAGAAGAATTCAGATTTTTAACACGAGAGTAAACGTAAAAAGAAGGTTTTACAAGACTCACGTTAACAATATTGCAGCAGTACGCACACAATCGAAGCGCAGTAAGGTTGGCTAGTGTAACTAGCAAGAATACCACGAAAGCAAGAAAAAGAAGTACGCTATTAACTATTAACGTACCTGTCTCTTCCGAAACGAATGAGTACTACTCTCAGAGACACACTACCATCGAATCCTCTTAGTCT
+
79:;@A>=@@955<<<AEFCCBCCC?BBB?A::;@@=?9??B><<@9<;07.3=>?@CCC+<7<===ABCBBBB<@8@@MEE5BB@B?CCC:CBB@BCAA@CDA>9=:00,0@@:>@??@BBBBBBGC;;;C@CCBB@BBAABB:0,08<,0+0@=<@=??@C@@A9:29>;=??=AA=??8888;@ABBB2?@>>>>BDBCCC;;8;ABA?B?BBBCE?A999999?D?BBD<A;;8;@@ACEBBBBB@@@@BAAABDDCBBCE@BBD<;5;;5;==<@A???
@ATNG8:01990:04178
GATGGTAGATATATCACGCTCTACCAGAAGATCAGGAACTCTAAGAAGAATTCAGATTTTTAACACGAGAGTAAACGTAAAAAGAAGGTTTTACAAGACTCACGTTAACAATATTGCAGCAGTACGCACACAATCGAAGCGCAGTAAGGATGGCTAGTGTAACTAGCAAGAATACCACGAAAGCAAGAAAAAGAAGTACGCTATTAACTATTAACGTACCTGTCTCTTCCGAAACGAATGAGATACGTGTGACGTACGTGAGCTACCATCGAACCTCTTA
+
544:8=>>@@>;;;6669;<<4//5///)//7;<<:>8::7/0+/;;;=:>5<<873777$3399::<==::::1336<>>>+;:593999+///47799;9;;939=;9298:17:0////999>6666==:===>9;<<??/0/6=:<=?;695;<:4438====;900,/884>8333(37;433333$3736222555576:2887727677A>C?BB?::4>*-(---(---(,2,-//886783353498998:::??::6:9766(/(//-32
@ATNG8:01991:04144
GATGGTAGTATCTGCACACTCTGTCCAGAAGATCAGGAACTCTAGAAGAATTCAGATTTTTAACACGAGAGTAAACGTAAAAAGAAGGTTTTACAAGACTCACGTTAACAATATTGCAGCAGTACTCACACAATCGAAGCGCAGTAAGGATGGCTAGTGTAACTAGCAAGAATACCACGAAAGCAAGAAAAAAGAAGTACGCTATTAACTATTAACGTACCTGTCTCTTCCGAAACGAATGAGTACGTGAGAGCACACGTGTCTACCATCGAATCCTCTTAGTCT
+
4::=?BB@BCCCBCAABC>BBBBBB@D;;:;BBAAD=A=@BAAAAA???9>=99987CCC1B>BB===BB@@@B9>>00000*/0*/3:<=/@<EAB>CCBCBDE?B@BB?B;;6;AB@BBCCGCCBBCCEE?BA@?<@CA@CD??=A@C@A?ACBBBCBB@ACDD??<?A>::99==9::,8>>:?@@@@@'@A>BA@ABBACA=A;AABB3718>AAB?BBBAA@C@C?BBB=BCC?BBBBBCCCBB>>?BBBBBBB@?<<9::;>>>;;7;A=>>>=A???@
@ATNG8:01978:04236
GATGGTAGCGAGCGAGTGTGTATACCAGAAGATCAGGAACTCTAGAAGAATTCAGATTTTTACACGAGAGTAAACGTAAAAAGAAGGTTTTACAAGACTCACGTTAACAATATTGCAGCAGTACGCACACAATCGAAGCGCAGTAAGGATGGCTAGTGTAACTAGCAAGAATACCACGAAAGCAAGAAAAAGAAGTACGCTATTAACTATTAACGTACCTGTCTCTTCCGAAACGAATGAGTACGATGAGAGAGCTCTCTCTAATCGAATCCTCTTTAGTCT
+
BBA@@BCBBCCBAACCCCCBBDDCC=BBC?CBBBBB@B@BBCBBBB>@@=@?BBCBBBBB5CGCCBBCCCCCD>B@99999*9@=B2;;;.;BB=@BB@DCA::6;>AB?BBC?CBBACBAACDCDDDBBB?BDBB?BCCBBC??<A@CAB>ACCCCCCC?CCCCBB>AA>BB?9<<777)9>>;9::::(8A?B@??DCCAA>>=@>AA6868ACBC?BBAA@AA=@?AAA<B@@>?BBBCCCCC?@?BBBBBBCC@BB>>B>?AAB=>=8:99707;<<?
@ATNG8:01982:04215
GATGGTAGTGTGTCTCTGAGAGTAGTACTCATTCGTTTCGGAAGAGACAGGTACGTTAATAGTTAATAGCGTACTTCTTTTTCTTGCTTTCGTGGTATTCTTGCTAGTTACACTAGCCATCCTTACTGCGCTTCGATTGTGTGCGTACTGCTGCAATATTGTTAACGTGAGTCTTGTAAAACCTTCTTTTTACGTTTACTCTCGTGTTAAAAATCTGAATTCTTTCTAGAGTTCCTGATCTTCTGGGTGTATCAGCGAGTATCTACCATCGAATCCTCTTAGTCT
+
:>:;>@FCCCBDBBABBDCCCBCBBBBCBCA@<@BBB<BC?C?CCCDDDD?DDCCC?CADCBB=B@DECCCCCBB?BCDDD1BB?CCBC=BDAA>AB@=BB<A@AFCDBEEEBBBCC@CCC?C?CECCCBBC>AACC@CCCCCBBBDCCCCAAAC?DBC@BA?B?ABBCCCCCD@CCCCC9@;@;:9999*:BBCD=BBDCCCECCC@BBBB5BCCCG@B?:;:8:BABCBB?B?BBCCBA<@???<ACCCDDDGDCCCCBCBFBB?BBBCB?BC@AAB@BB999
@ATNG8:01991:04203
GATGGTAGAGAGACTGTAGCGCACCCAGAAGATCAGGAACTCTAGAAGAATTCAGATTTTTAACACGAGAGTAAACGTAAAAAGAAGGTTTTACAAGACTCACGTTAACAATATTGCAGCAGTACGCACACAATCGAAGCGCAGTAAGGATGGCTAGTGTAACTAGCAAGAATACCACGAAAGCAAGAAAAAAGAAGTACGCTATTAACTATTAACGTACCTGTCTCTTCCGAAACGAATGAGTACGATGAGATCTCGTGTGCTACCATCGAATCCTCTTAGTCT
+
;5;=8=@?;;5>>9:6<<>>@BBBD=CCC@EBBBAA>A>AAB::8C?@@=@989333377$3,39:::;<473<199;:999$5949499;0;@@?EB9;9@>99246::7;?>:>?A@?@?BBB;;;@;;::>>9945????@AC4;6;;;4:AAABBBB????CBB?BC:;;;+00000*00:3::::::%572/...335:;7;37=@:7756:>??;??>??CD?C=??C=???9???????AABAA@==<867?==;AA??8;;;<=466/6679>?>>>
@ATNG8:01982:04271
GATGGTAGAGAGAGCTCTCTCATCGTACTCATTCGTTTCGGAAGAGACAGGTACGTTAATAGTTAATAGCGTACTTCTTTTTCTTGCTTTCGTGGTATTCTTGCTAGTTACACTAGCCATCCTTACTGCGCTTCGATTGTGTGCGTACTGCTGCAATATTGTTAACGTGAGTCTTGTAAAACCTTCTTTTTACGTTTACTCTCGTGTTAAAAATCTGAATTCTTCTAGAGTTCCTGATCTTCTGGCGCTCTGTCACGTCTGCTACCATCGAATCCTCTTAGTCT
+
@>>:<@B@@@CBBCC;66CCCCBBBBAB@C<;8;CCF?CC@C?BBBBCCC?BBCBB?C@CBBB>A>BBBCCCCCA;77777(9@<@@AA;@?@@=BBC@CB;>>>?A@>ABBCAAAA=>>><A<?>>><><<=AA;>699?:;;>???ABBB>>>:788=AA;?<>>>AA@@AA:>=AAA6A;?:?ADDD/AA9991988///989><AAAA/@>=>B:=9==:=??@???;?=AABA@@<;550///;888@A@A???@A@@@A;@@???=@@<:::=@@@??
@ATNG8:01985:04242
GATGGTAGCGAGCGAGTGTGTATACCAGAAGATCAGGAACTCTAGAAGAATTCAGATTTTTAACACGAGAGTAAACGTAAAAAGAATGGTTTTACAAGACTCACGTTAACAATATTGCAGCAGTACGCACACAATCGAAGCGCAGTAAGGATGGCTAGTGTAACTAGCAAGAATACCACGAAAGCAAGAAAAAAGAAGTACGCTATTAACTATTAACGTACCTGGCTCTTCCGAAACGAATGAGTACTATGTAGAGCTCTATACTACATCGAATCCTCTTAGTCT
+
//7727//5<<=====@;;ABBCAA:?@B>AABA;969?<<=>===8;;4;8=9:59999(9.566;;<=<;;@7=945555$5<.55.555&5<<6<655;:<<<:B469?BBC@@??A:>?@@@@@BAB@B@CCCC@BBBB@;:;?A;A00,0@>>@=;;8655@<@7;;7;>:6::;:;2:/0*-::::=&620----68888488452:59;559C@=@@8>;;=8=7;;?6;>>::434999;:8:========?>=7//00.773515;2889055822
@ATNG8:01987:04275
GATGGTAGAGAGACTGTAGCGCACCCAGAAGATCAGGAACTCTAGAAGAATTCAGATTTTTAACACGAGAGTAAACGTAAAAAGAAGGTTTTACAAGACTCACGTTAACAATATTGCGGCAGTACGCACACAATCGAAGCGCAGTAAGGATGGCTAGTGTAACTAGCAAGAATACCACGAAAAGCAAGAAAAAGAGTACGCTATTAACTATTAACGTACCTGTCTCTTCCGAAACGAATGAGTACGTGTGCGACGTGTTCCTACCATCGAATCCTCTTAGTCT
+
:>=>@CBBBCBCDDDBBBEBBBBCC>CCC@DBBBBB?B@CCBB@@B?BB?B>???BCAAA2C?CAAAACCCCCC<CC?@@@@1@?=B5;;;.<CC?CCBCCCBBB?C@DD?ACD@CAA>ABBBBBBA@???B?CCBB?BBBBBBBB>B@B?@<@B??BBAB=ABCCBB>BB?C@?8==5768&253.37777)./.;==@B;;;:=7<@@D<?<?@@@@<==>>=><<A<:::1;:96:@@B:99CBB???AB@AABB@B?CBB?BBBBB@BB>A@@>BB?=>
@ATNG8:01988:04258
GATGGTAGACATATCGTACTCTCTGTACTCATTCGTTTCGGAAGAGACAGGTACGTTAATAGTTAATAGCGTACTTCTTTTTCTTGCTTCGTGGTATTCTTGCTAGTTACACTAGCCATCCTTACTGCGCTTCGATTGTGTGCGTACTGCTGCAATATTGTTAACGTGAGTCTTGTAAAACCTTCTTTTTACGTTTACTCTCGTGTTAAAAATCTGAATTCTTCTAGAGTTCCTGATCTTCTGGATACACTCATGTGCACCTACCATGAAATCCTCTTAGTCT
+
<99<9A=BEDCCBDGCCCGDCBAAACCCCABA?CFCE@:9::?AABDDCC?B?=??:?<ABBB@B?BC?<???<>=:7:::*9<7<//(.//33=3313>8<<>???:?>>>>>AA<???=A<@@@>>???<>>AA665???==<AABBA<>>@<:9:<>=:==@@@@=>>CB8;;@@@5@;A8<;;;:*<::::1;;;888A??>;>A@A/@@@>><>=AA<AAA>>>><>7;;BAAA8;;=:==>B>;;7=7779:=@9==@9///55,32,---(--444
@ATNG8:01978:04333
GATGGTAGGCACTGCGCACACATCCCAGAAGATCAGGAACTCTAGAAGAATTCAGATTTTTAACACGAGAGTAAACGTAAAAAGAAGGTTTTACAAGACTCACGTTAACAATATTGCAGCAGTACGCACACAATCGAAGCGCAGTAAGGATGGCTAGTGTAACTAGCAAGAATACCACGAAAGCAAGAAAAAGAAGTACGCTATTAACTATTAACGTACCTGTCTCTTCCGAAACGAATGAGTACTGTATCTATGTGTGCGCTACCATCGAATCCTCTTAGTCT
+
5==>?BBC@CBBCBBDBBBCCCCCC=CDD?CBCCBB@BACCCCCCB@BC@C@BA@>????.?@CCBBBBCB??>3<?;;;;;*:B=D4:;;7;DD@CA@ADCCCB>A=@A=@BB?BAAABCCCBBB@??CCC@CCBB>BBAA??=B>B?B@A?ABCCBCCC?ABBBBC?CC@BBB7::???89979;====.=D>B888BAAA@:?;?ABD8;8;DAAA@@??BA@@=A>ABC>BBB?BCCCCAABBBBBBB976BBA@@@@A?>;>BA@@=??<;;:9>A999
@ATNG8:01982:04290
GATGGTAGTCTCAGATAGTCTATAGTACTCATTCGTTTCGGAAGAGACAGGTACGTTTAATAGTTAATAGCGTACTTCTTTTTTCTTTGCTTTTCGTGGTATTCTTGCTAGTTACACTAGCCATCCTTACTGCGCTTCGATTGTGTGCGTACTGCTGCAATATTGTTAACGTGAGTCTTGTAAAAACCTTCTTTTTACGTTTACTCTCGTGTTAAAAATTTGAATTCTTCTAGAGTTCCTGATCTTCTGGCTCTCGTAGACAGATACTACCATCGAATCCTCTTAGTCT
+
8///7;9;CCCCCDCCCCCBBBCBB@@;=B@@<@@@@;?@=:9?;696@@7>?;;;:)9.4::;5;<@AA=>00/8489;;;;%///(33444&49:<9>6/)/:)//99797;;>;==:95:59297>>@@@?AA;@???=B::;A99:@>??>>>@@=00/6>:176>=@@=?>?D<@99999(929499999$99@::)55//------(-999+998;<8<;A>9;;;;:>>;?;A?=@BA?@@>;?A;;;BAA@@@BAABCAC??;?=@?@6::?BBB?CBAA?
@ATNG8:01985:04329
GATGGTAGTAGTACACTAGTCATACCAGAAGATCAGGAACTCTAGAAGAATTCAGATTTTTAACACGAGAGTAAACGTAAAAGAAGGTTTTACAAGACTCACGTTAACAATATTGCAGCAGTACGCACACAATCGAAGCGCAGTAAGGATGGCTAGTGTAACTAGCAAGAATACCACGAAAGCAAGAAAAAGAAGTACGCTATTAACTATTAACGTACCTGTCTCTTCCGAAACGAATGAGTACACATTCGTCGTGTCGTGCTACCATCGAATCCTCTTAGTCT
+
//9:6;;;CB@@<===@@>>><<::47//)/7/55=8<269BDCCC?;;6:=>?494:::':6::;;;;;<<=<4:;4949*5:5:.555&555.5<=<<<://)/5/0*08:5;>==?@6<;@@C@;;;@4;94:5444:=:9=6;*000*/77777>=8AAACB@674.7?:2333::388858;===*53.33...7.22.5.22284948255:5:;;;;<<8;7:=<5;7707;;=>>=>=//(/..9::=::344:9:=7@@<==7<;6<<9058;92
@ATNG8:01985:04335
GATTAGCACGACACGACGATGTGTACTCATTCGTTTCGGAAGAGACAGGTACGTTAATAGTTAATAGCGTACTTCTTTTTCTTGCTTTCGTGGTATTCTTGCTAGTTACACTAGCCATCCTTACTGCGCTTCGATTGTGTGCGTACTGCTGCAATATTGTTAACGTGAGTCTTGTAAAACCTTCTTTTTACGTTTACTCTCGTGTTAAAAATCTGAATTCTTCTAGATTCCTGATCTTCTGGTCTACTACACTGTACTCTACCATCGAATCCTCTTAGTCT
+
BBD@BBBCCCAAACCEEBCBBCCBBCCCBB>ADED>BB=B?CCBABCC?CCBBA@D?CCCC?B>AABBAAAAA>AAACC1@@=BBBB<BBBB>BBC>@A;>=>CCD?AAAAAAAA;AAA;?;>>>>??>>7>??C9=>?<<<==@@A?>;<<>;<<<:>>9>;AA>>>>==A7<>>AA2C:=777777(8:777.6/////>;<@=@@@@/@A@@@<@=>>;>>@<;=49-//999;5@@@<;;;AACAAA>>?>?DAAA@>:?>=>>:77299949@<<>
@ATNG8:01981:04347
GATGGTAGTATATCGCGTCGCTATCCAGAAGATCATGAACTCTAGAAGAATTCAGATTTTTAACACGAGAGTAAACGTAAAAAGAAGGTTTTACAAGACTCACGTTAACAATATTGCAGCAGTACGCACACAATCGAAGCGCAGTAAGGATTGCTAGTGTAACTAGCAAGAATACCACGAAAGCAAGAAAAAGAAGTACGCTATTAACTATTAACGAACCTGTCTCTTCCGAAACGAATGAGTACGAGAGAGCACACGTGTCTACCATCGAATCCTCTTAGTCT
+
@A=:>@BCBBECBBBBCCCHKDBCB?BCC@BCCEC9:::;;CCDDCACD?C?CCCCDDDD0C?CCBCCCCCCBC>CA9::::*;B>B4;;;6;CC@BBBBCCCJD>A>AD@CCC?BBBBCCBBBCCCCCCCC@CECC>AACBCCA@>BACC?@AACBBBCC@CCCCBB?BB>BBG>AABBB;A?><>BDCC2CC?C988CCCCA>C9><<<:>:>??9>9>C<<<AA9>9>@@:@>>;?>>===>>>?AA@@>@???>>@@@>>>;?;;;A:>><>>=<A=:;;
@ATNG8:01983:04378
GATGGTAGCGCATATCAGCGCAGCCCAGAAGATCAGGAACTCTAGAAGAATTCAGATTTTTAACACGAGAGTAAACGTAAAAAGAAGGTTTTACAAGACTCACGTTAACAATATTGCAGCAGTACGCACACAATCGAAGCGCAGTAAGGATGGCTAGTGTAACTAGCAAGAATACCACGAAAGCAAGAAAAAGAAGTACGCTATTAACTATTAACGTACTTGTCTCTTCCGAAACGAATGAGTACAGAGATACGATATGTCTACCATCGAATCCTCTTAGTCT
+
?>=>@CBCBCDCCBBCDDCCCCBBB>BCC@CCCC@?>??BBBCCCB?BB?B?BBCCCCCC2C@DCCCBCCCCCC9@?99999*;D@C5;;;-;CB?AA@BDCDCC@B>CC@CBB=AACBBBCBBBCCDDECC?BCCC@CAAABBAA=@>@999;CBBBCCC@BCCCBB>BA;A@?:>@9982:>>>BBBCB3BB@B@>>BBBBC:>:=?>?1717?BBAB@CAAAA?5:4;??9@AA?BCCCCAAAAAAAAACCBBAA@BB?>>9>:::?<@@=677>BA@==
@ATNG8:01984:04340
GATGGTAGCTATACGTATATCTATGTACTCATTCGTTTCGGAAGAGACAGGTACGTTAATAGTTAATAGCGTACTTCTTTTTCTTGCTTTCGTGGTATTCTTGCTAGTTACACTAGCCATCCTTACTGCGCTTCGATTGTGTGCGTACTGCTGCAATATTGTTAACGTGAGTCTTGTAAAACCTTCTTTTTACGTTTACTCTCGTGTTAAAAATCTGAATTCTTCTAGAGTTCCTGATCTTCTGGACAGAGTGTGCAGATACTACCATCGAATCCTCTTAGTCT
+
CDBB@BBBBBBBBBCCCCEDDDDABBA@ACAA?ACCD>BB@B@BBBBGBB@BBBBA@B@BBCC?C>AACCCAAAC@CBBBB1B@<A@@@<ABBB?CCD<AA>BBBB==<=BCCAA?@<@@@:=:=>ABAA@@;@AAA8><AA@@@?@?@@@?@@A:<::4::4;9>?@@@FC@@:=>???2?=A;??CCD/AA9990877///899>=AACA/B===D<@=@B=AAA@>>=<@;@@@>>><>>@=AAAAA@@???AAAABA@??@<>>@>><>A<A@@<@@AAA
@ATNG8:01984:04365
GATGGTAGCTATACGTATATCTATGTACTCATTCGTTTCGGAAGAGACAGGTACGTTAATAGTTAATAGCGTACTTCTTTTTCTTGCTTTCGTGGTATTCTTGCTAGTTACACTAGCCATCCTTACTGCGCTTCGATTGTGTGCGTACTGCTGCAATATTGTTAACGTGAGTCTTGTAAAACCTTCTTTTTACGTTTACTCTCGTGTTAAAATCTGAATTCTTCTAGAGTTCCTGATCTTCTGGAGATACACATGATACTCTACCATCGAATCCTCTTAGTCT
+
@@@>@DCCCDDDCBBBDCCCCBCA@ABCCCAA?ABBB=CC@B@BCBCCAA>ABBA@>A@BBCA?C?ACABBBCAA<@@@@@2AB?BCCC=BBBB?BBB?BD?989A@@=A???AA??<@@@;A<=99:<==?=ABBB;>>A>>>>=@@BBB==>?<788<?A=A<AA??>AAAA<===GD5@;@;@@AAA/><///)//////;;;>1888)5=:=C;A9@@:@>>>@@@=C=AAA===///@7====A>=///====>B88/@9///==9=A<??@=A@A?=
@ATNG8:01988:04372
GATGGTAGCAGACGTGACAGAGCGCCAGAAGATCAGGAACTCTAGAAGAATTCAGATTTTTAACACGAGAGTAAAACGTAAAAAAGAAGGTTTTACAAGACTCACGTTAACAATATGCAGCAGTACGCACACAATCGAAGCGCAGTAAGGATGGCTAGTGTAACTAGCAAGAATACCACGAAAGCAAGAAAAAGAAGTACGCTATTAACTATTAACGTACCTGTCTCTTCCGAAACGAATGAGTACGATGAGATCTCGTGTGCTACATCGATCCTCTTAGTCT
+
89;;8=;::;555555555<<///:,//:6//555<7<7:9:44497:96:688333;;;);6<88889883333&37444444#55.59@@@2==<,///://4<=5847:5////::8<<>;;<<=<<99/4:8--(-----6694:8<<<9>;;;:=;:7;::8775;=6;>;6444;;.733,32222$283855596655/505522+2.559:<85559983-35377*778/77>CA98<9////93555../..37..25522.843..(.//33
@ATNG8:01983:04437
GATGGTAGTGTGTCTCTGAGAGTAGTACTCATTCGTTTCGGAAGAGACAGGTACGTTAATAGTTAATAGCGTACTTCTTTTTCTTGCTTTCGTGGTATTCTTGCTAGTTACACTAGCCATCCTTACTGCGCTTCGATTGTGTGCGTACTGCTGCAATATTGTTAACGTGAGTCTTGTAAAACTTCTTTTACGTTTACTCTCGTGTTAAAATCTGAATTCTTCTAGAGTTCCTGATCTTCTGGTCTACTACACTGTACTCTACCATCGAATCCTCTTAGTCT
+
56;;8===BB<=;;666>;555=554::=9:854333(4;5;7;;@@BBC=@?A::.9.5555:>:>>>A@;:5=499955$54.4455)5:55.6;9.66266<<AB@CECC@@@@9::C@C?CCBACAAC>BA;;6;BBBC;;;B@@@BAA;;6;BB?BCAD?AA@@@@@:;400000+0/)//;;+;>555)5555<<95554999+9;<66267;B?CDCCBBB8::;BBD@@=@AB@BAA;;;CCBABC;;9=@?9:29===>;==8<9927=>=<
@ATNG8:01988:04392
GATGGTAGTATAGAGCTCTACATAGTACTCATTCGTTTCGGAAGAGACAGGTACGTTAATAGTTAATAGCGTACTTCTTTTTCTTGCTTTCGTGGTATTCTTGCTAGTTACACTAGCCATCCTTACTGCGCTTCGATTGTGTGCGTACTGCTGCAATATTGTTAACGTGAGTCTTGTAAAACCTTCTTTTTACGTTTACTCTCGTGTTAATAATCTGAATTCTTCTAGAGTTCCTGATCTTCTGGTATACACACTCGCTCGCTACCATCGAATCCTCTTAGTCT
+
::=>:BBCCCDABBCECCDCCBBCBCCBBBAA?@EEE>CC@C@AAABFDD@CBBBB@B@BBCC?C?AACAABABA>AADDD3??<A@@@9>BBD?CBB?BB576;??@<@AAAA@882::=:@=@AAAAAAA=DC<<8<>>>?=?AA@@@AAA>>:==<;@@<A=AAA?@@C>><>?@BA5A<A<??@@?.9;777.6-----7::@<@=@@<>>>;;5;6=<8>AA@@@@<@=A??@??7::B=A@>@@@A???@==;>=>A;;7;????58:=@==:=>>AA
@ATNG8:01979:04454
GATGGTAGTACATGATAGACGACACCAGAAGATCAGGAACTCTAGAAGAATTCAGATTTTTAACACGAGAGTAAACGTAAAAAGAAGGTTTTACAAGACTCACGTTAACAATATTGCAGCAGTACGCACACAATCGAAGCGCAGTAAGGATGGCTAGTGTAACTAGCAAGAATACCACTAAAGCAAGAAAAAGAAGTACGCTATTAACTATTAACGTACCTGTCTCTTCCGAAACGAATGAGTACGATGAGATCTCGTGTGCTACCATCGAATCCTCTTAGTCT
+
89:<@AB@BDDCCCBBBBBCBBBCG@BCCABBCB;;7;>ABCCCCC@CC>A?A@B;;;;;';;BBCBBBB=>BC=CCBCCCC2AB?C=AAA8ACC?BBBCCBCCC@C@CC@BBB?BABBBBCCDFBBCBBCCBDDBB@BBBBBBBC@D@CA@>@AAADEED@CCCCBB@BA?BCF<>>>>>7?BB?BBBBB3AB>B888CDCAA:A;AA@@<>:=<BBA>AC@@@BB@C@CCC>CCB@BBBBBBBBBBBBB=>>>>>CC?::;AA=A@A@@:>>=888=AC@@@
@ATNG8:01983:04456
GATGGTAGCGCACACATAGATACAGTACTCATTCGTTTCGGAAGAGACAGGTACGTTTAATAGTTAATAGCGTAACTTCTTTTTCTTTGCTTTCGTGGTATTCTTGCTAGTTACACTAGCCATCCTTACTGCGCTTCGATTGTGTGGCGTACTGCTGCAATTTGTTAACGTGAGTCTTGTAAAACCTTCTTTTTACGTTTAACTCTCGTGTTAAAAATCTTGAATTCTTCTAGAGTTCCTGATACTTCTGGTCTACTACACTGTACTCTACCATCGAATCCTCTTAGTCT
+
/9779=@ABA>A=ACCCA@?CAA;;:;4;;9945<<:4<>5?=AABB>A@4=99444)4399:<.50556<==>8<<455>>>);;<6:9;>555//5://)/9)//<<<>9>>>>?>==8=:>;?6;:B@AA9949999:@>>//)////7::<=>>>9>=/44.4.443334>=>7;;<<<+:39)//888$//899/93///433<:;7;===)</-(--(-(-705//4>=9495953...3.35:5>555;=AAA:;8888@@@AB<?;<<B<AA:;;;:=BBB@
@ATNG8:01987:04443
GATGGTAGTCTCAGATAGTCTATAGTACTCATTCGTTTCGGAAGAGACAGGTACGTTAATAGTTAATAGCGTACTTCTTTTTCTTGCTTTCGTGGTATTCTTGCTAGTTACACTAGCCATCCTTACTGCGCTTCGATTGTGTGCGTACTGCTGCAATATTGTTAACGTGAGTCTTGTAAAACCTTCTTTTACGTTTACTCTCGTGTTAAAATCTGAATTCTTCTAGAGTTCCTGATCTTTGGGTCTCTCTCTCACGCACTACCATCGAATCCTCTTAGTCT
+
DBB=?BBBBCCCCCBCCCCCCDDBBBCDCBBC@BCCC>CCACACCCCCCC?CCCCC@F?AA@@;@=@BBBABBAA5:;;;;);=;??CC>A@AA=AAB?CC=;;AA;;9:CCCBCCC@BBB@FACGBBAAAD@CCCC@BBCBBBB@@@BAAAACC@CCCAEC??=@AABBBFEF?B;;;;.;>A>;<;;.;AAAB=CCBBDCCAAA5;;;.;@@ACBCABC@CBBEECC?A?BCCEBBB=BF?CBBBAA@@?@999CAAABC?BBBBB?BC?BBB?C@@@B
@ATNG8:01989:04458
GATGGTAGGACGAGCGTCTGAGAGGCTACTACATTCGTTTCGGAAGAGACAGGTACGTTAATATGTTAATAGCGTAACTTCTTTTTCTTTGCTTTCGTGGTATTTCTTGCTAGTTACACTAGCCATCCTTACTGCGCTTCGATTGTGTGCGTACTGCTGCAATATTGTTAACGTGAGTCTTGTAAAAACCTTCTTTTTACGTTTACTCTCGTGTTAAAATCTGAATTCTTCTAGAGTTCCTGATCTTCTGGTGTCGTCTATCATCGAATCCTCTTAGTCT
+
:;@=:@@A=A>4559999:>9>::877::///77)/44<)5557577/////)//7;<6;64445;.5.5;;;<??:>>6;;999(544)445<05599.54//)/9)//778:7;;:<8844.488286:;555:55.59994999555999;;;;;:<;7///7<:7<4:::555:996;44444$4.4.49;;;$55<::1<5449;5559.555'55555.549<8;97////)/3:9<<>=9==C:B==BBB996@BB><<=800+0;;8;>>9/
@ATNG8:01330:01961
GATGGTAGCGCATATCAGCGCAGCCCAGAAGATCAGGAACTCTAGAAGAATTCAGATTTTTAACACGAGAGTAAACGTAAAAAGAAGGTTTTACAAGACTCACGTTAACAATATTGCAGCAGTACGCACACAATCGAAGCGCAGTAAGGATGGCTAGTGTAACTAGCAAGAATACCACGAAAGCAAGAAAAAAGAAGTACGCTATTAACTATTAACGTACCTGTCTCTTCCGAAACGAATGAGTACGAGAGTCAGAGCAGAGCTACCATCGAATCCTCTTAGTCT
+
4<:<<BABABBCCCCCBBBCCCGIC>BBB>@@=>@@,0,/:>=>?@;>;6;8775??CCD5B@BCCCCBCBBAE>ECBBBBB5BD?E4:::6;BB@BBBBBEDBA>A@CC?A@B>ABBBBBBBCDCCCBBCCBCCBB@BCBCCCBA>B@CAA>ACCBCCCB?BBBBBB@BB@BBA=AA999+9=<:9999::%0>;9///@=A@?<A;@@BB;A;AABBB@BCBBBBB?B@CCC>CBB?BABBBBCC@@===BBBAA@BBBAAA<=<AB@==8::38889>BBAA
@ATNG8:01332:01968
GATGGTAGTATCTGCACACTCTGTCCAGAAGATCAGGAACTCTAGAAGAATTCAGATTTTTAACATCGAGAGTAAACGATAAAAAGAAGGTTTTACAAGACTCACGTTAACAATATTGCAGCAGTACGCACACAATCGAAGCGCAGTAAGGATGGCTAGTGTAACTAGCAAGAATACCACGAAAGCAAGAAAAAGAAGTACGCTATTAACTATTAACGTACCTGTCTCTTCCGAAACGAATGAGTACGAGAGAGCACACGTGTCTACCATCGAATCCTCTTAGTCT
+
4<9:<A<CCC@BA><>=BBB=@>BB@BDD@EG::;@>@<@AA??>B@CC@C?9:9A@BBC2A=AA@>?==<<696.6///....$.5.5/599*555/555588622,249946656999>CCBBCBBCCCDAA?ABBB>BAA@BBBB@B?B??<?BBBBDBB?BBBBBB>BC>>==:<><<<6=;<977778(/<6=///==@??<?=A???<>;>ACCC?BBBBBCC@C@BBB<BBB?AAABBBBBBABB@A@BBBBBAB?@>>><@;;:D<AA=>>><?>>>@
@ATNG8:01333:01936
GATGGTAGCACGAGTCACTCATATCCAGAAGATCAGGAACATCTAGAAGAATTCAGATTTTTAATCACGAGAGTAAACGTAAAAAGAAGGTTTTACAAGACTCACGTTAACAATATTGCAGCAGTACGCACACAATCGAAGCGCAGTAAGGATGGCTAGTGTAACTAGCAAGAATACCACGAAAGCAAGAAAAAAGAAGTACGCTATTAACTATTAACGTACCTGTCTCTTCCGAAACGAATGAGTACGATGAGATCTCGTGTGCTACCATCGAATCCTCTTAGTCT
+
77;;7<9@;66<>>?>666=5555;5;99.55;9//)/)---6---8+//69699988888';/333337;99333(3355555$597;7<::+7//)/77:6:9986:8=B6@<<68>=?AAAA@??AABA??;????=???A????:?<???8>???;;;>6<<<?::9<<6667088888)57728AAAAA'9937797778::492899<9<699;;:=?::;?@?8:7888-8--)--::68774;;;8>97857889>??@B8;;::>7//+/7757????
@ATNG8:01336:01947
GATGGTAGTATCTGCACACTCTGTCCAGAAGATCAGGAACTCTAGAAGAATTCAGATTTTTAACACGAGAGTAAACGTAAAAAGAAGGTTTTACAAGACTCACGTTAACAATATTGCAGCAGTACGCACACAATCGAAGCCGCAGTAAGGATGGCTAGTGTAACTAGCAAGAATACCACGAAAGCAAGAAAAAGAAGTACGCTATTAACTATTAACGTACCTGTCTCTTCCGAAACGAATGAGTACTATAGACTATCTGAGACTACCATCGATAACCTCGAGTCT
+
@BA=?BCCCCBBCCCCECDCCCCBB?BCD?BBBCCB@B>A@BBBBB>@@>A>BBBBBBBC3B@CCCCCCBBBBB<A=ACCCC5CC?C@CCC<CECAGABADDBBC@C?BF@CBC>BABBCCDCCCCCDCCBA?B?=<6::)...:8=8@@DAB>ACCCCCBA?ABBCCC?BB=@?@:=>899+8::7:::::+:?:?988@@@??<?=A???=?<@@BBC?BCBBBCC>A?AAA<BBB@CCCAAABCCBBAA???AABBCCAAABB@B899AAA=A?CBBBB===
@ATNG8:01340:01950
GTTGGTAGGTGCACATGAGTGTATCCAGAAGATCAGGAACTCTAGAAGAATTCAGATTTTTAACACGAGAGTAAACGTAAAAAGAAGGTTTTACAAGACTCACGTTAACAATATTGCAGCAGTACGCACACAATCGAAGCGCAGTAAGGATGGCTAGTGTAACTAGCAAGAATACCACGAAAGCAAGAAAAAGAAGTACGCTATTAACTATTAACGTACCTGTCTCTTCCGAAACGAATGAGTACGATGAGAGAGCTTCTCTACCATCGAATCCTCTTAGTCT
+
B>8<8<6;7:BBA=CCCCCGDGDAA?@BB@AAAC@?=@?BABBBBB=AB8;6;A@;;;;;*;>BBCCC;;;BBC=BBBBHHD5BB?B?BBB;BDD@AA@BCCCBB>B?CC?BAB=@@BBDDCBBCCCCBBCC?CDBB>@@BBBBBB>B?B??>?CCCCCCB?BAAABB?BB@A@?8==777.9??;88888(7=8=:;;@?BBA=A;@@>><>9>ACCCACC@@@BB?B?BC@<AAB?BBBABBB=>=BBBBBBCCC@BB;;>B?BBBBBABA185917779;
@ATNG8:01361:01938
GATGGTAGTGCGTGAGAGAGAGACCCAGAAGATCAGGAACTCTAGAAGAATTCAGATTTTTAACACGAGAGTAAACGTAAAAAGAAGGTTTTACAAGACTCACGTTAACAATATTGCAGCAGTACGCACACAATCGAAGCGCAGTAAGGATGGCTAGTGTAACTAGCAAGAATACCACGAAAGCAAGAAAAAGAAGTACGCTATTAACTATTAACGTACCTGTCTCTTCCGAAACGAATGAGTACATAGATATACGTATAGCTACCATCGAATCCTCTTAGTCT
+
::<<8==@@ABBBIAAABBBDBBBD?DDC@C@@@AA?A?BCCBBAB?CD?C?A@AAACCC1>;=BBCCBBBA?D;CBAAABA2@A?C4:::6;BDABBBC;;;GEAC@CC@A?A@CCBABBCCCCCCCCCBB@BBCC@C??????A>A>A@@<@AABBBCC?BBC??>@BB????:@?<==59988=>?AA/::9@///77;@@:>:=ABD7;7;?A@@HBBAAAA@=?=?DD>BBB?AAABCCCCCCCB??B@@A>>>>==>>>:>>>=>;66/8;;5;A888
@ATNG8:01369:01952
GATGGTAGAGTATCATGTGTATCTCCAGAAGATCAGGAACTCTAGAAGAATTCAGATTTTTAACACGAGAGTAAACGTAAAAAGAAGGTTTTACAAGACTCACGTTAACAATATTGCAGCAGTACGCACACAATCGAAGCGCAGTAAGGATGGCTAGTGTAACTAGCAAGAATACCACGAAAGCAAGAAAAAGAAGTACGCTATTAACTATTAACGTACCTGTCTCTTCCGAAACGAATGATTACTGTATCTATGTGTGCGCTACCATCGAATCCTCTTAGTCT
+
44==;CCHDFBBBGFCBBBBCBAAC?B@?=?CCCBB?B?BBCCCBB?BE@D@BBBBBBBB5BACCBBBBBBBCB:@C@>>@>0>@;@4;;;5;@A?BA??BBBBB?B?BB?BBB@BBBBCCCCAAADDBBBD?CAAA?B@@@AAAA=A=A:99:CCCCBBB@AA@@BA=AA=AA@499<<<3=9818==>>/>?:>888=?@@@<@<A>>><@<?@CCC@BCCCBBB?A?BCB>BBB@BBBB@BBBBCCCDCBBBAC?@>AABBD?BBCCC?BB?BB@?AA?99
@ATNG8:01372:01921
GATTAGATACTCGCTGATACACCCAGAAGATCAGGAACTCTAGAAGAATTCAGATTTTTAACACGAGAGTAAACGTAAAAAGAAGGTTTTACAAGACTCACGTTAACAATATTGCAGCAGTACGCACACAATCGAAGCGCAGTAAGGATGGCTAGTGTAACTAGCAAGAATACCACGAAAGCAAGAAAAAGAAGTTCGCTATTAACTATTAACGTACCTGTCTCTTCCGAAACGAATGAGTACGTGTGACGTTCGTGAGCTACCATCGAATCCTCTTAGTCT
+
:>>7;<BDCCCCB@AACABC:::5;A@>??CB@?=?@BBBBBBB<=?@B>@A@@A@AA2@?B>@BBA>A???9>>CDDDD5DD>B=AAA7ACC?AACCDCCBB=?=?@=@AB>AADDCCCCCCCDCA@@D@CBBB>BAAABBBB?B?B9:8:BBABBBB?BBCBBB?BB=999299<::/:::4:<<==.<A:A>;?>>>><=A<A>>>=A=@@@;;5;=;99;;3:5;??7?;;5;====<>=>>>>>>?>=B???====?>;?@???=@A=???<?BB>>
@ATNG8:01329:02019
GATGGTAGTGTCATATGAGAGTGTGTACTCATTCGTTTCGGAAGAGACAGGTACTTTAATAGTTAATAGCGTACTTCTTTTTCTTGCTTTCGTGGTATTCTTGCTAGTTACACTAGCCATCCTTACTGCGCTTCGATTGTGTGCGTACTGCTGCAATATTGTTAACGTGAGTCTTGTAAAACCTTCTTTTTACGTTTACTCTCGTGTTAAAAATCTGAATTCTTCTAGAGTTCCTGATCTTTGGGATGTGTGCGCAGTGCCTACCATCGAATCCTCTTAGTCT
+
====@CCCCBCCB?@DCBBBBCCCCBBBBBBC@DDDD=BB@B@CCCCCDEABBAB@8D:BCBC@D@CCCD@??BB@DCCCC3BB>BACC>CDHD:9:?;>>=????BC@CDCBBCBB<?;A<@<@B>??@@A<AAAA9=>BA::;>?A@@@>>>F<>>><==:><@@AAAB>>>;>>AAA5A:>:>;===,;;;;;,--7---776;<@@?@.>888A;A9>>:>@====>9=;?>=>@CF9??8?;;;=;;;>@A@@@E=@>>:>==BB;>>7:;;4;=;::
@ATNG8:01331:01984
GATGGTGTATCTGCACACTCTGTCCAGAAGATCAGGAACTCTAGAAGAATTCAGATTTTTAACACGAGAGTAAACGTAAAAAGAAGGTTTTACAAGACTCACGTTAACAATATTGCAGCAGTACGCACACAATCGAAGCGCAGTAAGGATGGCTAGTGTAACTAGCAAGAATACCACGAAAGCAAGAAAAAGAAGTACGCTATTAACTATTAACGTACCTGTCTCTTCCGAAACGAATGAGTACTGTATCTATGTGTGCGCTACCATCGAATCCTCTTAGTCT
+
55==@CCCDCCAAACCCBCBBCCC?BCE@CC@?@C>A<@?C??@C?CE?D@>>>AACCC3C@BBBBBBBBBBB=B?CCCCC1CC@D>BBB;BCFABABBCBC@@>@@BBADBB?BBCBCCB@CCCDDBBBB?ABBC@ABBBA?=<8@;???<@CCCBBBD?ABBBBB?BB>8889;=;=;7;:<:88888(7=9>888A???A<A<A???<@<@@BBB@CCBABBD?B=ACC>CBB?BBBBBBBABBBDCB>>=??9::>=@@A<@@AAA=@@<887;@A:99
@ATNG8:01331:02000
GATGGTAGCTCGCTGATGATATCTCCAGAAGATCAGGAACTCTAGAAGAATTCAGATTTTTAACACGAGAGTAAACGTAAAAAGAAGGTTTTACAAGACTCACGTTAACAATATTGCAGCAGTACGCACACAATCGAAGCGCAGTAAGGATGGCTAGTGTAACTAGCAAGAATACCACGAAAGCAAGAAAAAGAAGTACGCTATTAACTATTAACGTACCTGTCTCTTCCGAAACGATGAGTACTATATACTATCTGAGACTACCATCGAATCCTCTTAGTCT
+
><<<:CBBBC?EDABAGHCCBCCBB?BDD@CCC@AA@C?BAC???D?AB>B@BB>>?DCD3C?BBBBCCCBBCB=>;?@@@@,;;592::;49DD:<@;ACCCCD@B?BD?BBB=AA@@BDDECBBBCCCCB?CCDD?A?AACBBB<@<@@A?BBBBBBDD??@@@A@?CC@BBB?BABA?8>==8<@@@@/@B<A777AAAAA=A<AAAA:?;?@BBB?CCBBBAA<@=@AB>BBBBCCBBBBBBB@AAA?ACCCC@@AAACD?CC@@@?CC?AAA@ACB@?
@ATNG8:01331:02001
GATGGTAGCTCACGTACGTCACACGTACTCATTCGTTTCGGAAGAGACAGGTACGTTAATAGTTAATAGCGTACTTCTTTTTCTTGCTTTCGTGGTATTCTTGCTAGTTACACTAGCCATCCTTACTGCGCTTCGATTGTGTGCGTACTGCTGCAATATTGTTAACGTGAGTCTTGTAAAACCTTCTTTTTACGTTTACTCTCGTGTTAAAAATCTGAATTCTTCTAGAGTTCCTGATCTTCTGGTAGAGCGTGCATATATCTACCATCGAATCCTCTTAGTCT
+
99BC<CCADAA@00/9999ABCCCCCCCCCCC@CAAA<BC@C@BBBBCCD@CCCBB?B?BCCD?C=A@ABBCBBB>BBB@@1??<@>AB:AB@@=@BC?A@=A@ABCC??>AAAAAA9==A;A;>>>>==>@=DAAA8?=@@?@@?AAAAAA@>@88;><@@<A=A@@@@A>>@9@@@@>5>=A<=9999+78666),,,,,,7<7;8;BCB.A<;=?9?:==6====A??<?;>>>>>?8;;A=????@?@@??@@AAAA@@@A<>>>@A<A?;>@>7;=@@>
@ATNG8:01334:01994
GATGGTAGCGAGCGAGTGTGTATACCAGAAGATCAGGAACTCTAGAAGAATTCAGATTTTTAACACGAGAGTAAACGTAAAAAGAAGGTTTTACAAGACTCACGTTAACAATATTGCAGCAGTACGCACACAATCGAAGCGCAGTAAGGATGGCTAGTGCTAACTAGCAAGAATACCACGAAAGCAAGAAAAGAAGTACGCTATTAACTATTAACGTACTGTCTCTTCCGAAACGAATGAGTACGATGAGATCTCGTGTGCTACCATCGAATCCTCATTAGTCT
+
55581///=BB<<<=A<<<BBAA@@.55;7;<595;9=4::::9;;477/3,37455ABB1C?BBCB@995555)4455555$55.57==>2==?9<<;==;:0/)/5//+/;<8;;9:00//:><A=>A>C@BB;;6;95<:::<5727//*/;77;8:8:7<43337133,388387333(38937787+7733222225..(.0557727277</0/:==@@A;>;<88,5--(---5//-75----779;77/8/..555235553.332....(.:899
@ATNG8:01336:02017
GATGGTAGTAGGTACACTAGTCATACCAGAAGATCAGGAACTCTAGAAGAATTCAGATTTTTAACACGAGAGTAAACGTAAAAAGAAGGTTTTACAAGACTCACGTTAACAATATTGCAGCAGTACGCACACAATCGAAGCGCAGTAAGGATGGCTAGTGTAACTAGCAATAATACCACGAAAGCAAGAAAAAGAAGTACGCTATTAACTATTAACGTACCTGTCTCTTCCGAAACGAATGAGTACACATCGTCGTGTCGTGCTACCATCGAATCCTCTTAGTCT
+
////3999995.55999==;;99///7::<8==00/:4:6::<<=::;44.4389333999':7:<<=AA@B@@B<99:CBBB1@@;@29:9*0>>;00/<;;=??:>:?><ABD?BBCCCCCDCC9:;B@@@?BC@?=?@?AAA??<A?A@@>@CBBBAAA?BBB?@@<00*0:9597322'579+55565'5:68222>?A@@<@9<<AA=D;>>BCC;<;CCAAB8:6:AB;AAB?BBCCCBBAA;7///@@@??>>999AAC?BBBBD?CC?AAA=AA==>
@ATNG8:01337:02019
GATGGTAGGCGAGAGTGAGACGCAGTACTCATTCGTTTCGGAAGAGACAGGTACGTTAATAGTTAATAGCGTACTTCTTTTTCTTGCTTTCGTGGTATTCTTGCTAGTTACACTAGCCATCCTTACTGCGCTTCGATTGTGTGCGTACTGCTGCAATATTGTTAACGTGAGTCTTGTAAAACCTTCTTTTTACGTTTACTCTCGTGTTAAAAATCTGAATTCTTCTAGAGTTCCTGATCTTCTGGGCTGCGCTGATATGCGCTACCATCGAATCCTCTTAGGTCT
+
:5>@;@BC@CBBB==>>>CC@<@BCCEEDCBB?BBBB=BC@C?:::CCAB>CCCBB?B?CCAA>A@BBBBBBBBB?BCCCC3AA<>>@?:?BBC<=?C?BA7:97;>A<@???@@AA<???<A>BB::::::;>AAA=BBA>=>=AAEE@@888B=;;;=AA<A<AAAAA@A@@<===DD5@=@8<<<<</9;666.6----,9--/7=@@@,>8::98<4<<4;=>>;;;9=:>>>>>>::::<1:///::::;77<7339933-3===>57616960--+-33
@ATNG8:01338:01972
GATGGTAGCTCTGCTCTGACTCTCGTACTCATTCGTTTCGGAAGAGACAGGTACGTTAATAGTTAATAGCGTACTTCTTTTTCTTGCTTTCGTGGTATTCTTGCTAGTTACACTAGCCATCCTTACTGCGCTTCGATTGTGTGCGTACTGCTGCAATATTGTTAACGTGAGTCTTGTAAAACCTTCTTTTTACGTTTACTCTCGTGTTAAAAATCTGAATTCTTCTAGAGTTCCTGATCTTCTGGTATACACACTCGCTCGCTACCATCGAATCCTCTTAGTCT
+
?:>@ADCC@A<CCBCDDCBBDCCCCBBBDCBB?ACCC=CD?C?CCBBBCEADDBBC?B@CCDC?C@DBBBBCCB@=99999';B@CDCE?ECBC?BDC?CB9;;BCEGACCCBBCCC@DCC@B@BDDDCBBB=BACD@DBBBBCCBBABBBCABB@C??=?B>B@BBBBCBCBB=A@@@@9@=B=@B?B?0>ABCD>CCCCDDDCCB?CBBC5BCCCC@C@BD?CDBBB??=??BCBBBB?BBC@CCCCBBCCCCBABBBBBBBB>AABBB>AB>BBC>ABBBB
@ATNG8:01339:02019
GATGGTAGAGTACAGTGTAGTAGACCAGAAGATCAGGAACTCTAGAAGAATTCAGATTTTTAACACGAGAGTAAACGTAAAAAGAAGGTTTTACAAGACTCACGTTAACAATATTGCAGCAGTACGCACACAATCGAAGCGCAGTAAGGATGGCTAGTGTAACTAGCAAGAATACCACGAAAGCAAGAAAAAGAAGTACGCTATTAACTATTAACGTGCCTGTCTCTTCCGAAACGAATGAGTACTACTCTCAGAGACACACTACCATCGAATCCTCTTAGTCT
+
:=@=?B=CBBBBCCGCCCBCCCCCC?BCC@CBB@@@?B>AACBBBB?BC?C??>?@AAAA3B?BBBBBBCC>>=3<:;;;;;*;A<B>CCC;CCC@CBBBDDCCC@B?BC@CBB=??BCCCCCCBBCCCCCC?CDDD=@ABBBA><7@=A@@=ABAAABBB?BBCBBB@BD?@>>9>@<<<8=::499888(8@7=888A???A<>;????7;7;@BBB@CDDDC@@9<8===6?AA>ABHDCCAABBBBBBBCB>>@@@@ABAA<AA>==8==8:::7;@BBC
@ATNG8:01340:02014
GATGGTAGAGAGAGCTCTCTCATCGTACTCATTCGTTTCGGAAGAGACAGGTACGTTAATAGTTAATAGCGTACTTCTTTTTCTTGCTTTCGTGGTATTCTTGCTAGTTACACTAGCCATCCTTACTGCGCTTCGATTGTGTGCGTACTGCTGCAATATTGTTAACGTGAGTCTTGTAAAACCTTCTTTTTACGTTTACTCTCGTGTTAAAATCTGAATTCTTCTAGAGTTCCTGATCTTCTGGTGAGATATGCATGATGCTACATCGAATCCTCTTAGTCT
+
@@AA<A=BBCFDDDCBBACDECB=>666;;>>:CCBB=BC?B?BBABCCC?CBBBA?C?BBBD@C@BBBBCBBCC?BBBBB3BA:=<AD:ABBB>AAB?BD<??;A@@<@@@A>>>@<@@@<@=A@@@:;:=:=@@@=AA@@>>====<=A888>:;;;>@@<@:==A@??@==:===EG5B<A<????@/?A9990666///999>1889)5::;?=B=>>:=<<<///5:9=;:::<8<==:=9::333;332222233223337==9=@6:;=5777:<
@ATNG8:01346:01971
GATGGTAGATACTCGCTGATACACCCAGAAGATCAGGAACTCTAGAAGAATTCAAGATTTTTAACACGAGAGTAAACGTAAAAAGAAGGTTTTACAAGACTCACGTTAACAATATTGCAGCAGTACGCACACAATCGAAGCGCAGTAAGGATGGCTAGGTAACTAGCAAGAATACCACGAAAAGCAAGAAAAAGAAGTACGCTATTAACTATTAACGTACCTGTCTCTTCCGAAACGAATGAGTACTGTATCTATGTGTGCGCTACCATCGAATCCTCTTAGTCT
+
99::;??@@0//9///:99B;995@3>:>9<88;00)/16:;887<3;;*0)//(/89999$3,266//.--448.--/:999(7729.555&5;:59959;;99;9@=;;499917<87:;::@ACBA@A;;49::;<?:99CABB=A=?9:49?;;6=?9?>?>>>;//0/9:;;08787(777<?BB==+:<67=;:888::7;=;@A@9?;?AAAB?999@BBA>@=@@>8<9949???999AA@AA@@000@@;<<@@CDG>@@BBG@DD?BAB?BBBBB
@ATNG8:01347:01978
GATGGTAGCGCATATCAGCGCAGCCCAGAAGATCAGGAACTCTAGAAGAATTCAGATTTTTAACACGAGAGTAAACGTAAAAAGAAGGTTTTACAAGTCTCACGTTAACAATATTGCAGCAGTACGCACACAATCGAAGCGCAGTAAGGATGGCTAGTGTAACTAGCAAGAATACCACGAAAGCAAGAAAAAGAAGTACGCTATTAACTATTAACGTACCTGTCTCTTCCGAAACGAATGAGTACCTCTCAGACGCTCGTCCTACCATCGAATCCTCTTAGTCT
+
9944.5545==CCC>666;99;555)5557554<<<7<9=======9=C>B>AABBBBBB5B@CCCBBBCDCFE?C@AACCC2CC<A<@BB7BBB?CCCBBBC@@=?=>>:???;?AACDDDCCBCCDABACACBBB@B@@@BBBB?C=A;;7;AA@@BCC@DCB????CC9>??8?<999,9==8==>>>.=?8:9:;>>?@A=A=@===<A>AACBB?CDCCBA@<@<??B;A??<??A@A??=@CCCBB@??BB>?>>;>??;>>>@@;?@;???7;;@@@
@ATNG8:01354:01989
GATGGTAGCTCACGTACGTCACACGTACTCATTCTTTCGGAAGAGACAGGTACGTTAATAGTTAATAGCGTACTTCTTTTTCTTGCTTTCGTGGTATTCTTGCTAGTTACACTAGCCATCCTTACTGCGCTTCGATTGTGTGCGTACTGCTGCAATATTGTTAACGTGAGTCTTGTAAAACCTTCTTTTTACGTTTACTCTCGTGTTAAAATCTGAATTCTTCTAGAGTTCCTGATCTTCTGGCTCTCGTAGACAGATACTATCATCGAATCCTCTTAGTCT
+
@@A?;CCDCBCDCCCBA@BB@@@CDCCCCCBB>@@@:@A?B@BCBBBCC@CCCCC@C@CBBB@C@CBBBBBCCC?A@CCG3BB>@>>>3=@?@=AAA?AB=??ABAB?BBCBBBBB?CBB;>;>>>@;;;?=AA@@:??AA@@>>>=>@><<<?8<;;7;A=A=AA@>>>@??<?AABA;B=B<99999)9=99;1866///:::=1888)2999<:>:?A;@@>=<??6:5:?>>?@;>>@<@B>=>>@>>=BBACAA@@???===>><@A<@@D>>>>=>
@ATNG8:01356:02012
GATGGTAGTGATACAGATCAGACACCAGAAGATCAGGAACTCTAGAAGAATTCAGATTTTTAACACGAGAGTAAACGTAAAAAGAAGGTTTTACAAGACTCATGTTAACAATATTGCAGCAGTACGCACACAATCGAAGCGCAGTAAGGATGGCTAGTGTAACTAGCAAGAATGCCACGAAAGCAAGAAATAGAAGTACGCTATTAACTATTAACGTACCTGTCTCTTCCGAAACGAATGAGTACGATGAGAGAGCTCTCTCTACCATCGAATCCTCTTAGTCT
+
95==>AABBCBBB??@@BBCBDC;;26<<7<@CB:9487??;474=7@A?B???<@@@@B+=7=B<>==CAAAB7=>;9494$4:5:8===2=>>9=A;A?@AAA>A?BC?BBC?BBABCCCCCCABABBCC@BBBB@CBCBCBBB@C@D;;;;BCCCBBBABAAABB?BC@>>??BBBBB=A==9:88*7:::;@BA?>>BCB@C@BCCC:;;;BBDDABBBBAAB?A?BBC<AAD=A???AA???AAAB?@@@@@???;;8898=??@A=AA<8889=>=@=
@ATNG8:01357:01973
GATGGTAGGCACTGCGCACACATCCCAGAAGATCAGGAACTCTAGAAGAATTCAGATTTTTAACACGAGAGTAAACGTAAAAAGAAGGTTTTACAAGACTCACGTTAACAATATTGCAGCAGTACGCACACAATCGAAGCGCAGTAAGGATGGCTAGTGTAACTAGCAAGAATACCACGAAAGCAAGAAAAGGAAGTACGCTATTAACTATTAACGTACCTGTCTCTTCCGAAACGAATGAGTACACATCGTCGTGTCGTGCTACCATCGAATCCTCTTAGTCT
+
95<=9==E@D;99BBBBCHCBBBDC>CCD@CCEBBCAC@CBB99;C?CB@E?AA???ABB3B@BBBBBDBBBBB9@ABDEHE5CB@D=AAA9ABC@BBBBCCCBB@C@CC@BBC>AABBBDCCECCBDCBBB@BBBC>AABBBBBC>C@C??<?CAABBBB?BBBBBB?BB=>>>9>==>>8:::78889)8:>;A;<<A@AAA<A:>>@@<@<@ABBB?BCCCCCC>B?BBB<BCC>AAAAABACCABBAABBAAABBBCDCCC?AAABB?BB?BB@;?BB;;
@ATNG8:01367:01984
GATGGTAGTATAGAGCTCTTCATAGTACTCATTCGTTTCGGAAGAGACAGGTACGTTAATAGTTAATAGCGTACTTCTTTTTCTTGCTTTCGTGGTATTCTTGCTAGTTACACTAGCCATCCTTACTGCGCTTCGATTGTGTGCGTACTGCTGCAATATTGTTAACGTGAGTCTTGTAAACCTTCTTTTTACGTTTAACTCTCGTGTTAAAATCTGAATTCTTCTAGAGTTCCTGATCTTCTGGTATACACACTCGCTCGCTACCATCGAATCCTCTTAGTCT
+
::;=?@;;BBBBBCBB:651569;=@:45<99.5@@A;AA;?:483=9;:7;B>;>:9,7378384::>@B984;5;>???/=<8<888*2>=>097A<9=:=@?===7;;=>DC=>:>>>;@<===>>>>D<A???<;;;===>>>>A>=876718771791728??@@>??A:>;;;1;8=9=>EED/?@???3:5:???DD;;;:=<<2=:::>9>:==:=AB?>;;6;5;>??=>:>>@7;:///<<>=;66676:;:B=9=767:5:@7??B<>>>>>
@ATNG8:01369:01988
GATGGTAGTAGTACACTAGTCATACCAGAAGATCAGGAACTCTAGAAGAATTCAGATTTTTAACACGAGAGTAAACGTAAAAAGAAGGTTTTACAAGACTCACGTTAACAATATTGCAGCAGTACGCACACAATCGAAGCGCAGTAAGGATGGCTATTGTAACTAGCAAGAATACCACGAAAGCAAGAAAAAGAAGTACGCTTTTAACTATTAACGTACCTGTCTCTTCCGAAACGAATGAGTACTATAGACTATCTGAGACTACCATCGAATCCTCTTAGTCT
+
9;:<>BBBBBBCBCCECCCDECBBB@BDD@CB@@??=@>AAABBBB?CD@DA@??AABBC3B?BBCCCCDDBAA<@@ACDCC5BB?B?BBC;CCCACBBBFEEBB?C?CD?BBB<>>ABBDCCCCCCBBBCC?DCBB<@@BABBA@=A?BAB?CCCB?BBA>BCB@??>CC@>>>=@@>::1;<<7:::::*7;7<///<=@@@6A<===A=B=AAAAE<??;;:>=8=:=<=7>>=;@=<=@@@@@AAAA?===AAAAAA??AA=A???D;@>;A@@;??888
@ATNG8:01369:02002
GATGGTAGTCTCAGATAGTCTATAGTACTCATTCGTTTCGGAAGAGACAGGTACGTTAATAGTTAATAGCGTACTTCTTTTTCTTGCTTTCGTGGTATTCTTGCTAGTTACACTAGCCATCCTTACTGCGCTTCGATTGTGTGCGTACTGCTGCAATATTGTTAACGTGAGTCTTGTAAAACCTTCTTTTTACGTTTACTCTCGTGTTAAAAATCTGAATTCTTCTAGAGTTCCTGATCTTCTGGACAGAGTGTGCAGATACTACCATCGAATCCTCTTAGTCT
+
=9;<7@<=@@@>;;9::>:55<=;@@CB@BBB?:;;@:@C=>7<;===@@<@B@@@?@;>?::7<@CBBA<@@??977889$7=8<=??9856@<@>CABB=@A@@?@=@BBAACBB?BBC=@>ACCDDBCC@CCDD>A@CBCBCBCBBBBBBCC@@@?>@DAE=@@C@@BCCC?;;;CC7@;@=<;;;;*;;EFD>BBB;;;B@@@4;:;:*9@?BA@B>BD@AAADD;;;;@CBBCCC?BBC@CBABAAB@A;;;AA??@=>>:>>=?A<AB<@@@=@===>
@ATNG8:01369:02015
GATGGTAGCGGCACACATAGATACAGTACTCATTCGTTTCGGAAGAGACAGGTACGTTAATAGTTAATAGCGTACTTCTTTTTCTTGCTTTCGTGGTATTCTTGCTAGTTACACTAGCCATCCTTACTGCGCTTCGATTGTGTGCGTACTGCTGCAATATTGTTAACGTGAGTCTTGTAAAACCTTCTTTTTACGTTTACTCTCGTGTTAAAATCTGAATTCTTCTAGAGTTCCTGATCTTCTGGATAGCGACGCGATATACTACCATCGAATCCTTAGTCT
+
96==7::///)/9;<9;??>99<566;>=<<53-3455)5<.5.6;;;>CC@BBCBB?A?A@AB@?;>>>BAABCB@CCCCC1?;9=BCA8AABB?AAA=9;6;@CAAB@CCCCBAA@?A@A=A<AABB@AAA=ABBB=B;;;::9?::99::;;;7<4404838.53@:>:;;<494999&9<C<@AAA@0?A?@A<B@@><<=000+000)08@00)/8<>;?=??CDD@C@B999@@49992999B@@@@C@999>>>=>@@699==;6::*0*/;;;>
@ATNG8:01370:01993
GATGGTAGCTCACGTACGTCACACGTACTCATTCGTTTCGGAAGAGACAGGTACGTTAATAGTTAATAGCGTACTTCTTTTTCTTGCTTTCGTGGTATTCTTGCTAGTTACACTAGCCATCCTTACTGCGCTTCGATTGTGTTCGTACTGCTGCAATATTGTTAACGTGAGTCTTGTAAAACCTTCTTTTTACGTTTACTCTCGTGTTAAAAATCTGAATTCTTCTAGAGTTCCTGATCTTCTGGATAGCGACGCGATATACTACCATCGAATCCTCTTAGTCT
+
@99:9==BCC=B:<6?656=A@BABCCCBBBB>@;;;0;B;A=AA@BCCBABC@@?=@=???B?B?BBCBDD>?>?BDEDD3BB==<<<6:??B=AAB>AC=@@@BA=9==A>>>==8;;;:>=AAA?>>;;6;>>@587@@=@@@>>>>>>=;;5;>>:>>;>=A??????AA<==>>>5><A=@@@@@/====@9@C>>>@@;;;47776)6///=061;?:>@?;;;><A=BC;;;:7;?A=>==A>>>>=====>>>????;;;;>@=?@<>>?<?;;;?
@ATNG8:01374:01980
GATAGAGAGACTGTAGCGCACCCAGAAGATCAGGAACTCTAGAAGAATTCAGATTTTTAACACGAGAGTAAACGTAAAAAGAAGGTTTTACAAGACTCACGTTAACAATATTGCAGCAGTACGCTCACAATCGAAGCGCAGTAAGGATGGCTAGTGTAACTAGCAAGAATACCACTAAAGCAAGAAAAAGAAGTACGCTATTAACTATTAACGTACCTGTCTCTTCCGAAACGAATGAGTACGTGTGCGACGTGTCTCCCTACCATCGAATCCTCTTAGTCT
+
//77/559;=><<<<<99554;2;44.4498:<7;7;<:::==744146;::::===+:6:==@?==8<;;)0/0////$/;49.555&5994;??=<;::?29.43-3::28443;;A>>CB@=><00*/99:6<ACBBB<:2727/0*000099;;7;8;;77,3;/777/77;;;)755,2A===*..(.....8;2.)..3...49055<<<7;;>B??A700/;;18//(/66/3/9/------333.227666/698288666122,2;;055888
@ATNG8:01375:01975
GATGGTAGTACATGATAGACGACACCAGAAGATCAGGAACTCTAGAAGAATTCAGATTTTTTACACGAGAGTAAACGTAAAAAGAAGGTTTTACAAGACTCACGTTAACAATATTGCAGCAGTACGCACACAATCGAAGCGCAGTAAGGATGGCTAGTGTAACTAGCAAGAATACCACGAAAGCAAGAAAAAGAAGTACGCTATTAACTATTAACGTACCTGTCTCTTCCGAAACGAATGAGTACCTCTGACGCTCGTCCTACCATCGAATCCTCTTAGTCT
+
:>CC@BCBBBBC:;;DCBCCCCBBB@CDH@CCCCBB@C@BECBBBC?BA>A>99:BCCCCC*BBCCCCCCD@@@6>A:;;;;*;C>C5;;;*9BC=BBBDCCCAA?A@CB?BBB=BBDCBAAACBBBCCCCC?BB@@<?ABACBBB@C@CBB@BCCCCCCD@BBABBB@BB>8778<<<<;3===;9::::(8?9?999B?>==:=;??@@:>:>ACCC@CBBBCEE<@<@?=6?;;6:DCCBCB?BCCCCDBBBAAAB?BCC>AACCC?B@=@??8=?655
@ATNG8:01376:02002
GATGGTAGCGCATATCAGCGCAGCCCAGAAGATCAGGAACTCTAGAAGAATTCAGATTTTTAACACGAGAGTAAACGTAAAAAGAAGGTTTTACAAGACTCACGTTAACAATATTGCAGCAGTACGCACACAATCGAAGCGCAGTAAGGATGGCTAGTGTAACTAGCAAGAATACCACGAAAGCAAGAAAAAGAAGTACGCTATTAACTATTAACGTACCTGTCTCTTCCGAAACGAATGAGTACAGAGAGTACGATATGTCTACCATCGAATCCTCTTAGTCT
+
99<=?=CHCCCCCGBA@CCBBCBBC>BBC?;;;EBB?B?BBBBCAA>AB?B???@AA@@@0@?;;;CICCBCCH@FD@AA@@,@A>C=AAA7ABA=9:6@@AB@A>B@CE@AAA?BBBBBABBBBCDDCBBBADC@@?@BBCBCBB<@=@996;B@AADDC@CCCA@??CC?ABB=BA@@?7???;?BCCC3BB?AA???AAAA:>:>?CC<>;>?AAAABCCBBBB>A=ACD<AAC?BBCCCBACCCCAA@@@@BBB@??AABC=@@@?@<@@=>==:<=888
@ATNG8:01330:02031
GATGGTAGTATAGAGCTCTACATAGTACTCATTCGTTTCGGAAGAGACAGGTACGTTAATAGTTAATAGCGTACTTCTTTTTCTTAGCTTTCGTGGTATTCTTGCTAGTTACACTAGCCATCCTTACTGCGCTTCGATTGTGTGCGTACTGCTGCAATATTGTTAACGTGAGTCTTGTAAAACCTTCTTTTTACGTTTACTCGCGTGTAAAATCTATAATTCTTCTAGAGGTTCCTGATCTTCTGGGTCTACGCTCGTCGCGCTACCATCGAATCCTCTTAGTCT
+
<<=>:>>CBBCBBCCCCDCBBCCCCCBA@@@B@BCCD>BC?C@BBABAAB@BBB>><><>?CC?B?BBA??A>??<;===<,;:)..333,3;22-2=9455-//7;9<4;@@=>>>A<AAA9>8>>>>@>>>>@@??;?A@B>===ABB@@@>>>:==?=AB=B<@@>>>;;;?=?A@DD;B:=:=@BBB.63=;=.3-----66./...&-4...83839=2866....5.5.5575590556919;88///8;;8==A>>>??=@??A@<@@=@=<7<9333
@ATNG8:01335:02039
GATGGTAGTGTGTCTCTGAGAGTAGTACTCATTCGTTTCGGAAGAGACAGGTACGTTAATAGTTAATAGCGTACTTCTTTTTCTTGCTTTCGTGGTATTCTTGCTAGTTACACTAGCCATCCTTACTGCGCTTCGATTGTGTGCGTACTGCTGCAATATTGTTAACGTGAGTCTTATAAAACCTTCTTTTACGTTTACTCTCGTGTTAAAAATCTGAATTCTTCTAGAGTTCCTGATCTTCTGGTATGACTAGTGTACTACTACCATCGAATCCTCTTAGTCT
+
99=>?CBCBBABCCCCCDDCCBCCCBBBBBBB?@9::8;C@E@CCDDDDD@CCCCE@C@BBCB?EACCBBBCBBB?CBBBB3BB?AAAC=B@AA@BEJGIC?ABCBBC:;;DBCCBB?BAA=A=BCCBCCCD@CBCC@GDBCBBBCCBBBBAAAB@DDD@CC:98:BB@@AE@@=@<;<;.;=B>;;;;.9@99969BBCCDBAA=19:99$9=<>?>B>BC@BBABCCD?B?BBCCCC?BBB@CBCBB::<BA@@BBBBBBCF?AABBB?::6:::6:DBBB
@ATNG8:01338:02068
GATGGTAGTGTGTCTCTGAGCAGTAGTACTCATTCGTTTCGGAAGAGACAGGTACGTTAATAGTTAATAGCGTACTTCTTTTTCTTGCTTTCGTGGTATTCTTGCTAGTTACACTAGCCATCCTTACTGCGCTTCGATTGTGTGCGTACTGCTGCAATATTGTTAACGTGAGTCTTGTAAAACCTTCTTTTACGTTTACTCTCGTGTTAAAATCTGAATTCTTCTAGAGTTCCTGATCTTCTGGGTCTCTCTCTCACGCACTACCATCGAATCCTCTTAGTCT
+
;4557<99>A;;566;7770//;<<<>=====B9=;9929:6;///<=<@EBBB<?C@C@?>B?:?<DCC;966>>;@@@@@+>>:>>DD>CCCD?B:;99A=@@C@?A?CBB;;;A@=@@B7;6;CBABC::8::;D?C<;;BBA@@@ABBB;;;?;;;?AA>A=@??BB@@@A?>9:::*:;@;:::9*4:777,//;:::;555.555&5;;55168=><??@@@==:=:>556=<38455)5:@B@;;;AAA?A@A;;;>;@@?>??@@<?>=9===>=
@ATNG8:01346:02029
GATGGTAGCATCATGCATATCTCACCAGAAGATCAGGAACTCTAGAAGAATTCAGATTTTTAACACGAGAGTAAACGTAAAAAGAAGGTTTTACAAGACTCACGTTAACAATATTGCAGCAGTACGCACACAATCGAAGCGCAGTAAGGATGGCTAGTGTAACTAGCAAGAATACCACGAAAGCAAGAAAAAGAAGTACGCTATTACTATTAACGTACCTGTCTCTTCCGAAACGAATGAGTACAGAGAGTACGATATGTCTACCATCGAATCCTCTTAGTCT
+
45==:@DCCCBBDBBACBBBCCBBA@CDD?AAC@@?6>8ABC884=6::7?>??994?>>+=8A>>BBBAAAA@4;:;4444$9>;:.999&5<>:ABBCCCCBD@B?BC?BBC=??AACBBBCCDDCC@BA@CB@A>@B@?@@@A>B@EBB?ADDDCADA?ABBBBB?BA>ABB?BBA@@8?::488888(8>:=888EHAA@:?@KBA:>:=@BBB@BBBCA@A;@=@@B;BBB>ABBBBBCCDCBB?BBBBBB@==<AAAA:???AA;??=<=>=CC778
@ATNG8:01346:02056
GATGGTAGCGCATATCAGCGCAGCCCAGAAGATCAGGAACTCTAGAAGAATTCAGATTTTTAACACGAGAGTAAACGTAAAAAGAAGGTTTTACAAGACTCACGTTAACAATATTGCAGCAGTACGCACACAATCGAAGCGCAGTAAGGATGGCTAGTGTAACTAGCAAGAATACCACGAAAGCAAGAAAAAAGAAGTACGCTATTAACTATTAACGTACCTGTCTCTTCCGAAACGAATGAGTACCTCTCAGACGCTCGTCCTACCATCGAATCCTCTTAGTCT
+
BBCD@BBBBCCCCEBBBCCC@B@@A<BBBACCCCBB>B?ABCCBBA???<?<@@A;;;;;*;@BBCCICFFCBB>BCCCCCC5BB@C@CCC;CDD@CBBBBBBBB?B@BB>BBB>AABACBBBCDBBBBCCC?BBCC?BBBBCBBB?BBD::;:CBBBDGC@@@@???>AA?A??9>=::9,8<<8999999%0>9/0//=;ABB;@<@???6;6;ACCCAAAACBBD@C@BBF>CCC@CCB???D?CCCDAAABBBB>>:>;==>=@@?AA=AA;:;;=CB><=
@ATNG8:01346:02060
GATGGTAGCTCTGCTCTGACTCTCGTACTCATTCGTTTCGGAAGAGACAGGTACGTTTAATAGTTAATAGCGTAACTTCTTTTTCTTTGCTTTCGTGGTATTCTTGCTAGTTACACTAGCCATCCTTACTGCGCTTCGATTGTGTGCGTACTGCTGCAATATTGTTAACGTGAGTCTTGTAAAACCTTCTTTTTACGTTTACTCTCTTGTTAAAATCTGAATTCTTCTAGAGTTCCTGATCTTCTGGGCAGACTCTCACACGCCTACCATCGAATCCTCTTAGTCT
+
779:6:AA;;6;@B@BBBBB@@@@@A@=<<;>6>AD><A@;@;95556>?:@BA;;;,;5944=8@=?@=:9//)/;499999'///(489:1<<:;5;55.5;.5555=>:==B@DCCC<?>>;@=BBBCCCBC@BAAA=BAA@BBBBBBAAAA?CA=@@@=@A?C=@AA@@@@;=<@5999*549459999(9@AAB=C9:9;9>.554999+99959.55@@<>@@>@=>:?<@BC@AA8<:;;/;CBBBCBBBBBBBCB?B;;9;AABB?BB@CCC?CDBA@
@ATNG8:01348:02065
GATGGTAGCGCATATCAGCGCAGCCCAGAAGATCAGGAACTCTAGAAGAATTTCAGATTTTTAACACGAGAGTAAACGTAAAAAGAAGGTTTTACAAGACTCACGTTAACAATATTGCAGCAGTACGCACACAATCGAAGCGCAGTAAGGATGGCTAGTTGTAACTAGCAAGAATACCACGAAAGCAAGAAAAAGAAGTACGCTATTAACTATTAACGTACCTGTCTCTTCCGAAACGAATGAGTACTGCGTCTCACTCTCGCCTACCATCGAATCCTCTTAGTCT
+
:<?<?BCBABBCACAABBABCAABB<BBB@;;0@;;+0*/7:9:;?7;;7:;3<>@;;;;;*9<AB@E>>>?=@@8?9;9999(9;6<.555&5;;69;::::::?2838=9?@@=AD>>ABBCCCCBBBBBB@BFFD>@ACCDCAA>BAC>>9;;</0)/;;6;==880<@=+00/(//;992:996;88;;1;?>A8:;@@>>?=B=A>>>;?;=>BDEADBBABAA6:6;AF>ECDACBBBBBABBBABBBBBBBDDD;;;;CC?BAAAB???=?BB?CCCCC
@ATNG8:01350:02057
GATGGTAGCACACGAGATCTCATCGTACTCATTCGTTTCGGAAGAGACAGGTACGTTAATAGTTAATAGCGTACTTCTTTTTCTTGCTTTCGTGGTATTCTTGCTAGTTACACTAGCCATCCTTACTGCGCTTCGATTGTGTGCGTACTGCTGCAATATTGTTAACGTGAGTCTTGTAAAACCTTCTTTTTACGTTTACTCTCGTGTTAAAATCTGAATTCTCTAGAGTCCTGATCTTCTGGGTCTACGCTCGTCGCGCTACCATCGAATCCTCTTAGTCT
+
49995;=<<<969@@@DCCC?<==@?>>>6668<;?;<;D@C???CCCCC@CBB@?<?9@AAA=<9;8==BB===7==>>?+8>;?BAB:>BBB<>?A<@A::99?@@=>>>==C@@7;;?<@=@@@AA>>:9@>==-//77;;;===CB?==;;5;;;:?><?<??===?;;:998888,7:A=A====,77777),,,,,,2757+522&2995505./..699-----338;7717::;0=AAAAAAA=<==777===A=;;;?F<>>:9:<7<777:
@ATNG8:01351:02042
GATGGTAGCGCATATCAGCGCAGCCCAGAAGATCAGGAACTCTAGAAGAATTCAGATTTTTAACACGAGAGTAAACGTAAAAAGAAGGTTTTACAAGACTCACGTTAACAATATTGCAGCAGTACGCACACAATCGAAGCGCAGTAAGGATGGCTAGTGTAACTAGCAAGAATACCACGAAAGCAAGAAAAAGAAGTACGCTATTAACTATTAACGTACCTGTCTCTTCCGAAACGAATGAGTACCTCTCAGACGCTCGTCCTACCATCGAATCCTCTTAGTCT
+
>>@@@CBBCCCCCBBCCDCCBCCCC=CCC@CBBBCC@CADCCAAAB@CD?C?BBA@@DFE3D?;;;A@>>@@@@8>>99:::(9?;?4;;;&5<;5<==>>><<A?A???;@AA=@@97:ABBBBCDCCDBC@B@@@<@;;;;;;D60+000+0@;;=;<B9BBBBBA?AB;@@@9??@AD=99:<?ACCD3CB?===>;;;BC<C=B@@@:=8=>BBB@CBBBBBB?B?AAC<BAB?BBBBBBB@A@@CCCA@AADA@@@;??A=>=>><=AB=>>><AAA>>
@ATNG8:01352:02046
GATGGTAGCAGACGTGACAGAGCGCCAGAAGATCAGGAACTCTAGAAGAATTCAGATTTTTAACACGAGAGTAAACGTAAAAAGAAGGTTTTACAAGACTCACGTTAACAATATTGCAGCAGTACGCACACAATCGAAGCGCAGTAAGGATGGCTAGTGTAACTAGCAAGAATACCACGAAAGCAAGAAAAAGAAGTACGCTATTAACTTTTAACGTACCTGTCTCTTCCGAAACGAATGAGTACAGAGAGTACGATATGTCTACCATCGAATCCTCTTAGTCT
+
<;;=?@?CBEDDDBABDGCCCCCBB?BCC?BBCBBB>B>BBBBBBB?BB@B@@???@AAB2B@CCAABBBBAAA3==;;;;;*;A>C5;;;*:BD=CA@AEGEDC@B?BB?ABB<AAAABCCECCCCBBBCC?BAAA?BABBBBBB>B@C9:::CCCBCCC?BBB????CC?CAB>AA@>?;?:91:::;;.;@:>898>=<@B<@;?DDD5A;A===B<A?=>=@@<>;>AA9@>A<AA?<<<@@BBA?<=>@@=;<BB=>><<6<>?@@<>><@??=CA?=?
@ATNG8:01353:02046
GATGGTAGAGTACAGTGTAGTAGACCAGAAGATCAGGAACTCTAGAAGAATTCAGATTTTTAACACGAGAGTAAACGTAAAAGAAGGTTTTACAAGACTCACGTTAACAATATTGCAGCAGTACGCACACAATCGAAGCGCAGTAAGGATGGCTAGTGTAACTGCAAGAATACCACGAAAGCAAGAAAAAGAAGTACGCTATTAACTATTAACGTACCTGTCTCTTCCGAAACGAATGAGTACACACTCTCATATGACACTACCATCGTATCCTCTTAGTCT
+
@;>@:>=CBBBGCBAAABABDCBBC?CCF@BBBC@@<?<??CCECC@CC>A<@??99999'89??BBBAAA968)8=;;;;.9>;@.959&59:5:;;;=>C>C@C@;:8:AA=AABABCCCCABABDBCE?CCCC?BBBCC@=>;@?B;;;;BDDCCBB@C?A@B?BD@BCC@AAAA@<@@?:<????.<A<AAABBBCDC?B?BCBB?@=>>CEL?CBBA@@@;?<@@@8@993:?AABBBBBB?@??===@=AAAACDCF=????@@AB>???>AA???
@ATNG8:01354:02055
GATGGTAGATATATGCACGCTCTACCAGAAGATCAGGAACTCTAGAAGAATTCAGATTTTTAACACGAGAGTAAACGTAAAAAGAAGGTTTTACAAGACTCACGTTAACAATATTGCAGCAGTACTCACACAATCGAAGCGCAGTAAGGATGGCTAGTGTAACTAGCAAGAATACCACGAAAGCAAGAAAAAGAAGTACGCTATTAACTATTAACGTACCTGTCTCTTCCGAAACGAATGAGTACACATCGTCGTGTCGTGCTACCATCGAATCCTCTTAGTCT
+
::=>:CBBDDGICBBCCBBABDDCB?BBB?BBCA@@?A?BBBAAAC?BC@B????@?FED2A?ADDC@==?BBA9>=;;;;;*;A=C5;;;6;BB>BCCDA@@BB=A=@@9>??9=@CABBCBDCCCBBBCC>CABB?BBBBCCAA=B=A;;8;CDHGCCC?BBBCBC?A@:9934999;;3877177;;<,<?9>98;=>>>><@=A;;;<@7;;CCD>AA@@@AD?C?BCC>FBB>AAABBDDB@@@CBBCDABBBBBBBCBB?ADDBC@BB???;;?BB??
@ATNG8:01357:02058
GATGGTAGCACGAGTCACTCATATCCAGAAGATCAGGAACTCTAGAAGAATTCAGATTTTTAACACGAGAGTAAACGTAAAAAGAAGGTTTTACAAGACTCACGTTAACAATATTGCAGCAGTACGCACACAATCGAAGCGCAGTAAGGATGGCTAGTGTAACTAGCAAGAATACCACGAAAGCAAGAAAAAGAAGTACGCTATTAACTATTAACGTACCTGTCTCTTCCGAAACGAATGAGACTATGTAGAGCTCTATACTACCATCGAATCCTCTTAGTCT
+
95==:=BCBBBBBBBBB<BBABCCH@ICC@CCCC;;9;@BAB<<:D@CD@E@::9@?@>@2@?BBCABACB:99+9>;;;;;':B>B4999&5BB9CBBBBBCBB?A@CC@CAC:?>AACCCCCBBBBBBCC?CCBB?BBAABBBB=B?B??=@BBBBBBD?@A@AAC?CD?>>>?BBCBB7==>:=>?@@/@A<A766>>AAA<A:??AA;@:<:@@@?AABBBBB?B?BBD<AAC>AACCAAACBBB@@@BAA>><>=A?@@<A@@@A<AA<<<;;AD???
@ATNG8:01357:02059
GATGGTAGGAGACACGTCGCACACGTACTCATTCGTTTCGGAAGAGACAGGTACGTTAATAGTTAATAGCGTACTTCTTTTTCTTAGCTTTCTGTGGTATTCTTGCTAGTTACACTAGCCATCCTTACTGCGCTTCGATTGTGTGCGTACTGCTGCAATATTGTTAACGTGAGTCTTGTAAAACCTTCTTTTTACGTTTACTCTCGTGTTAAAAATCTGAATTCTTCTAGAGTTCCTGATCTTCTGGGCTGCGCTGATATGCGCTACCATCGAATCCTCTTAGTCT
+
=9;<=AAB?BCABA<@@=;;;=B@BA<<<<<=<=CEE>AA<>-///;9996:=58;?B>AABC@C=??A@@B:9<4//000$/6(..333,..222+255.587?B>>>@<?>?88797;=>>;>;889;====:>>>A<A@@A??===>>?>>==;4:88=BB=A=@@@;;;B==8=>>>?2>:=9=====+;;:::1:::///<<<?<=@@@,:/--6)-)/95;::>>>?=A<??====8:<<;6<666><89=@<<=9:9933-322990,-*-:6022263
@ATNG8:01360:02065
GATGGTAGAGAGACTGTAGCGCACCCAGAAGATCAGGAACTCTAGAAGAATTCAGATTTTTAACACGAGAGTAAACGTAAAAAGAAGGTTTTACAAGACTCACGTTAACAATATTGCAGCAGTACGCACACAATCGAAGCGCAGTAAGGATGGCTAGTGTAACTAGCAAGAATACCACGAAAGCAAGAAAAAGAAGTACGCTATTAACTATTAACGTACCTGTCTCTTCCGAAACGAATGAGTACTGCGTCTCACTCTCGCCTACCATCGAATCCTCTTAGTCT
+
:6A=;@BBBBBCCECBBCCBB@:::45=>?>BCCBC@C@CBCBABC?AB?B??==:9999(88?AAAAACC@@A5>=:;;;;*:A;A=CCC<C@C<B<<@CCCBC?C>AC?BBB@BBBBCCCCCBBBCCCCC?CCDD=A@A@AA@@<A@EBA>ACBBBBBB>@BBAAA?BB<>>>9>>@<<3:88188888(/;7<///>@D;;7<=@@@@=@=BAC@@>@BBBBBC?B?BDD>BBB?AACCCDBBBBBAAABBBBBBBCB?ABB?CDBBB?AA>ABB?CBB??
@ATNG8:01374:02053
GATGGTAGCAGACGTGACAGAGCGCCAGAAGATCAGGAACTCTAGAAGAATTCAGATTTTTAACACGAGAGTAAACGTAAAAAGAAGGTTTTACAAGACTCACGTTAACAATATTGCAGCAGTACGCACACAATCGAAGCGCAGTAAGGATGGCTAGTGTAACTAGCAAGAATACCACGAAAGCAAGAAAAAGAAGTACGCTATTAACCATTAACGTACCTGTCTCTTCCGAAACGAATGAGTACCTCTCAGACGCTCGTCCTACCATCGAATCCTCTTAGTCT
+
::=>@CBBCCCABBBCBDCCCCBCD?AAD@CCCAAA?B@CBB???C@DD?B?BBBBBBBB2B?B>@BBBB=887.7:9;;;;*;B>A5;;;.;BB=AA@CDIEDB?B?AA?BCC<@@BBCCDEDDCBBACCC?ABBB>BBBBBBBB>B@CBB?BABBBBBB@BBBBBB@A@<@>?9??@<<4:9818::::+:@:=888A@@AA=D=C=@@;@<AACCCAAA?BACA=@>ABB>BCC>AABBBBC?CCC??@@@@>>===@4::>4:9<886;<7///+/97;7
@ATNG8:01376:02067
GATGGTAGTGATACAGATCAGACACCAGAAGATCAGGAACTCTAGAAGAATTCAGATTTTTAACACGAGAGTAAACGTAAAAAGAAGGTTTTACAAGACTCACGTTAACAATATTGCAGCAGTACGCACACAATCGAAGCGCAGTAAGGATGGCTAGTGTAACTAGCAAGAATACCACGAAAGCAAGAAAAAGAAGTACGCTATTAACTATTAACGTACCTGTCTCTTCCGAAACGAATGAGTACGTGTGCGACGTGTCTCCTACCATCGAATCCTCTTAGTCT
+
55=>:CCBBCCBCDEDDBBAABCBB@BBB@CCC??AAD@BBABBBC>AA@B@AAAA@ACA1A?A>ABBB@B88909<@AAAB1A@@B5;;;*:@A=BCBBCCABB?A?AC?CBB?BBBAABDCCCCCDBBBC?CCBB@BAAABBBB@C@C?@>@DCCBBBB?AAA?@??BC@B@B<>>AAA:@<;8;;;<<.;A:?776@?@<=9=<??@@<@=@@CBC@CBBBBBC>@>AA@:A?>;>AABBCBBBBA@@===?=>=BAA;>>C=AA>AA=AA<<;;<>>>??
@ATNG8:01328:02118
GATGGTAGTATCTGCACAACTCTGTCCAGAAGATCAGGAACTCTAGAAGAATTCAGATTTTTAACACGAGAGTAAACGTAAAAAGAAGGTTTTACAAGACTCACGTTAACAATATTGCAGCAGTACGCACACAATCGAAGCGCAGTAAGGATGGCTAGTGTAACTAGCAAGAATACCACGAAAGCAAGAAAAAGAAGTACGCTATTAACTATTAACGTACCTGTCTCTTCCGAAACGAATGAGTACTGTATCTATGTGTGCGCTACCATCGAATCCTCTTAGTCT
+
9::<?BBGBBBBBCCCCCAEBBBBBB@CCC@CCBBAA>A?BCBAAAC@CC>A=??999@@@.@=??>BB@@@???8=>@A?@@0@B?B?BBB<BBBAC;;;BBBCF@C@BB?BBB9::BBCBBCBABCBCBBB@BBBC?B???@@??<@?B@@=@AAAACCB@BBBBBB@CC?BBB?AABAA:??:4:::::+;@<?===@;;;?<A=CA=>:==BCCBC@BBBBCCF?A=AAD>BAA=??BBBBBBBBBBBBBAAAB;;;?@A@@<@@AAB:>>=;;;<@CBAA
@ATNG8:01329:02077
GATGGTAGCGCACACATAGATACAGTACTCATTCGTTTCGGAAGAGACAGGTACGTTAATAGTTAATAGCGTACTTCTTTTTCTTGCTTTCGTGGTATTCTTGCTAGTTACACTAGCCATCCTTACTGCGCTTCGATTGTGTGCGTACTGCTGCAATATTGTTAACGTGAGTCTTGTAAAACCTTCTTTTACGTTTACTCTCGTGTTAAAAATCTGAATTCTTCTAGAGTTCCTGATCTTCTGGAGATATCATCAGCGAGCTACCATCGAATCCTCTTAGTCT
+
@?BB8<<A@?BBBBA@A;99?@@??B>>>>AA9ABBB=BD@C?BBCCCCC@BCBAA=@=ABDB@C?B@@@<@@@@:::;;;)9>;@@AA<;9;B?BAB?AA9;;@AABABDDBJHCC@B@A=A@ECDDABBC?BCBA=AAAABBCBCDDCCBCCC@A@@@AA=@=@BBBBBCBA>A;;;;.;=A>;;;;.9@>>@<@@BBBBBCBB4::9:(9@ABD@C@CCBCCC@@AB?B@BBABBA>ABC?ABAABADCBBBCGIBAA@AA=;;;BB?AA>ABBA@AAAA
@ATNG8:01333:02095
GATGGTAGAGAGACTGTAGCGCACCCAGAAGATCAGGAACTCTAGAAGAATTCAGATTTTTAACACGAGAGTAAACGTAAAAAGAAGGTTTTACAAGACTCACGTTAACAATATTGCAGCAGTACGCACACAATCGAAGCGCATTAAGGATGGCTAGTGTAACTAGCAAGAATACCACGAAAGCAAGAAAAAGAAGTACGCTATTAACTATTAACGTACCTGTCTCTTCCGAAACGAATGAGTACCTCTCAGACGCTCGTCCTACCATCGAATCCTCTTAGTCT
+
9<<<>BCDCBBCBBBBBBDDDCCBB=BCB@BBC@@@?A?CBBBBBC?BB?A???::9BBB3B?CCCBBBBCEBB>AABBBBB2BB?C=AAA9CEDABCBBBDCCC@B?CD@A@A?BBBBBDCBCBCCDCCBB?BBCC?CAAAAB@B>B@C@@>@BCCBBAA>BCBB>=;?C?DAA>AC@>=869:>AAAAB2AA=???A@@?AA<>;>B@@>A>BBCBB>@BBBA@>688;CB:ABA?BBBBBBB?AAACBBBBBB?>>BB?C@A9>576A:?>=6879=<;;;
@ATNG8:01338:02071
GATGGTAGTGTCATATGAGATTGTGTACTCATTCGTTTCGGAAGAGACAGGTACGTTTAATAGTTAATAGCGTAACTTCTTTTTCTTGTTTTCGTGGTATTCTTGCTAGTTACACTAGCCATCCTTACTGCGCTTCGATTGTGTGCGTACTGCTGCAATATTGTTAACGTGAGTCTTGTAAAACCTTCTTTTTACGTTTACTCTCGTGTTAAAAATCTGAATTCTTCTAGAGTTCCTGATCTTCTGGTATGACTAGTGTACTACTACCATCGAATCCTCTTAGTCT
+
<<=>?CBCCBA=>??>BCB@@:@:::888<99-3:::4<>@C@CCAAA<@7?>?@99085:;<C?D@BBA:>00)--(--555'--(////&/9995:::5:>8>BABAB@CAAAA???9<>>9?9>;9;==<?;?888====;::>:::==@@@@@;<;;@BC@F@A@A;;9B@A<@999:-57<466@??+<<<<<1@695<<444;.4444$4::99:?;@C>@@@::9@9?9?A@A@@<?9;6;A@@@DDAA@CC@@@@ABBC@BAABB@DD?BBB?CC@??
@ATNG8:01344:02076
GATGGTAGCTCTGCTCTGACTCTCGTACTCATTCGTTTCGGAAGAGACAGGTACGTTAATAGTTAATAGCGTACTTCTTTTTCTTGCTTTCGTGGTATTCTTGCTAGTTACACTAGCCATCCTTACTGCGCTTCGATTGTGTGCGTACTGCTGCAATATTGTTAACGTGAGTCTTGTAAAACCTTCTTTTTACGTTTACTCTCGTGTTAAAAATCTGAATTCTTCTAGAGTTCCTGATCTTCTGGCGCTCTGTCTCGTCTGCTACCATCGAATCCTCTTAGTCT
+
?<=>ADCCCBBBBCCCCCCCBBBBDDDBCB??=?BBB=BC?C?ABBCCCG?BBBCC?C?CCCC?C@BBBCCCCCC@CBBBB1BB?BCCD<BBCC@CEC@CE@BBBBBD@CDCCCCCC?BBB?B@CCCDCBBC?CCBC?CBBBCBBBCBBBCBABA>BBC?BA?A=??CBBBCCD?CCCDD:C@C>AACCC1BCCCC=CCCCCCBBB@;@@@@0?@@BB@B@CD?BBBBBBB?B@@AACCE>@@A>ACCDDCCBCCDDBB?@?BED?BAABA?BB>@@@>BBBBB
@ATNG8:01351:02081
GATGGTAGCGAGCGAGTGTGTATACAGAAGATCAGGAACTCTAGAAGAATTCAGATTTTTAACACGAGAGTAAACGTAAAAAGAAGGTTTTACAAGACTCACGTTAACAATATTGCAGCAGTACGCACACAATCGAAGCGCAGTAAGGATGGCTAGTGTAACTAGCAAGAATACCAAGAAAGCAAGAAAAAGAAGTACGCTATTAACTATTAACGTACCTGTCTCTTCCGAAACGAATGAGTACTGTATCTATGTGTGCGCTACCATCGTATCTCAGGAGTCT
+
;5:>7;;BCBB@@@@@??@BABB@@CCCABBAABC@C@BCA@???;??>A<>>@;;;;;$9;@@@:;9BB@CB;AA;;;;;$5;;@2999&9@<8=CBCBBB::9;@CD?BBB=??BBCBBBBC;;:CICC@CDCC?BBCCCCBB?CAD:::;CBBBCIE@:;;BBB?BF@????B?CCC>BBC@;;;;;.;E@BBBBBBBCB@C@BBAB@C?AACDD@CCB@@@A<@<@BC>CCC@ABABBBBADDCBBAAAB>>>BBBBBBB?==>>>@@A@@@A<667C@
@ATNG8:01353:02073
GATGGTAGTGTGTCTCTGAGAGTAGTACTCATTCGTTTCGGAAGAGACAGGTACGTTAATAGTTAATAGCGTACTTCTTTTTCTTGCTTTCGTGGTATTCTTGCTAGTTACACTAGCCATCCTTACTGCGCTTCGATTGTGTGCGTACTGCTGCAATATTGTTACGTGAGTCTTGTAAAACCTTCTTTTTACGTTTACTCTCGTGTTAAAAATCTGAATTCTTCTAGAGTTCCTGATCTTCTGGGATGTGTGCGCAGTGCCTACCATCGAATCCTCTTAGTCT
+
CCCC?D>CBCCCCHBAADB;;;@@@?@@?CCB@CBBB?BDAD?ABBCCCC@CCCCE@C@CCBB?BACDCCBBCEF>BBAAA0AB?BCDH>DCGGAECB?CB?<;;CBC@CICBAEEDACAA?@?CCCCCCCC@CBBB?BCCCCC::;;;;BA;;;@CCCACC?@@BBBDHGDD?B@@@?3@>B=@@A@A,@AAAA<BB@ABC<<;B5;:;:*:BABB?B?BC@BED@AACAC@CBABCC@AAAD?A000AAABDDGBBBB@CCB?BBDBB@CL@;:;@BCDAA
@ATNG8:01355:02099
GATGTAGAGAGACTGTAGCGCACCCAGAAGATCAGGAACTCTAGAAGAATTCAGATTTTTAACACGAGAGTAAACGTAAAAAGAAGGTTTTACAAGACTCACGTTAACAATATTGCAGCAGTACGCACACAATCGAAGCGCAGTAAGGATGGCTAGTGTAACTAGCAAGAATACCACGAAAGCAAGAAAAAGAAGTACGCTATTAACTATTAACGTACCTGTCTCTTCCGAAACGAATGAGTACTATGTAGAGCTCTATACTACCATCGAATCCTCTTAGTCT
+
@@>=B==AADC;9:CCCCDECCCC>CCC?BBEBBA<=9??@AABC?CH@E??????@@A2A>BBAAABBBAAA8<>;;;;;':@9=499:&5<<7<666=DB=B@B?AC=@?A=????@CCDCCCBBCBBB?CDBB?BBBCBB??=@@BBB@CCCBBCCC?CCCBBB?BB@AAA?CBBBB=BA@<?BDCC/BA<@:::>@AA?9=:>>BB:=7=@BBB@CCBBABB?B?BCD>DAA?BCCBBBBBBBB@?@@AA<<=AAA<<<A<AAA?><?@<665;@A899
@ATNG8:01356:02096
GATGGTAGAGTACAGTGTAGTAGACCAGAAGATCAGGAACTCTAAGAAGAATTCAGATTTTTAACACGAAGAGTAACGTAAAAAGAAGGTTTTACAAGACTCACGTTAACAATATTGCAGCAGTACGCACACAATCGAAGCGCAGTAAGGATGGCTAGTGTAACTAGCAAGAATACCACGAAAGCAAGAAAAAAGAAGTTACGCTATTAACTATTAACGTACCTGTCTCTTCCGAAACGATGAGTACTATAGACTATCTGAGACTACCATCGAATCCTCTTAGTCT
+
;<:<866?<<<666;<9;555::==9;?;;;:;B//+/1-----(-808959588877;<;,<5;9;//(/996606545555$5;.516>=+=;;7;=>>>===B<A?AC<@??;==@@566=<=666><<<:<;;>9::=;;;><8@;A@?;@B;9:CCC?998=>??BB@BBB8==877(755-5<<<<>'75/22,59@:C=>9=:88:A<?:<<>992:<<87447;49:<2;::::843/8>///57335:<:99:999886;:;;>*//1:686=:>37
@ATNG8:01357:02101
GATGGTAGCACACGATATCTCATCGTACTCATTCGTTTCGGAAGAGACAGGTACGTTAATAGTTAATAGCGTACTTCTTTTTCTTGCTTTCTTGGTATTCTTGCTAGTTACACTAGCCATCCTTACTGCGCTTCGATTGTGTGCGTACTGCTGCAATATTGTTAACGTGAGTCTTGTAAAACCTTCTTTTTACGTTTACTCTCGTGTTAAAAATCTGAATTCTTCTAGAGTTCCTGATCTTCTGGGTCTACGCTCGTCGCGCTACCATCGAATCCTCTTAGTCT
+
449<8=BDCABAAAE@BBBCCBCBBBBBBCCD@CBCC?CB>B?BCCBBBC@CCCBB?C?BCCC?C=BBCCBBBBB7BBBBB1BB>BDCD:@@;@;@<@9@@///6935.39::>>>>:<<=8<8==9<<>?><@AAA;??>>>@@@@A:;:>>====>==AA<?;?@>?>>A??37789:+939277998(88...)....7556882:::7(795554959>67;;=>@@:>;>;:6::5///:066==@@@A===::8<=>>A<@??==:=><AAA;A@A??
@ATNG8:01364:02071
GATGGTAGCTCGCTGATGATATCTCCAGAAGATCAGGAACTCTAGAAGAATTCAGATTTTTAACACGAGAGTAAACGTAAAAAGAAGGTTTTACAAGACTCACGTTAACAATTTTGCAGCAGTACGCACACAATCGAAGCGCAGTAAGGATGGCTAGTGTAACTAACAAGAATACCACGAAAGCAAGAAAAAGAAGTACGCTATTAACTATTAACGTACCTGTCTCTTCCGAAACGAATGAGACACACTCTCATATGACACTACCATCGAATCCTCTTAGTCT
+
@;A=?B?CCD???BBCCGCCCBBBB?BCB@DBBBAA>A?ABBAAAB?CC?D?AA?>?BBB3B?CCDAAAABCCC=AACCDCC5@@<@5<<<6;DB?BBBCCDDCC?C@CC?BAA8BBCCCCCFCDDCCBBCC?CBBB>BAAA@?>>7?<?AC@DCBAAABC@BBB?CB@@@<@AA=@===?9?@@?BBFCC3??<?BBBCBBBB?B?BADD7947=??@;?A@?@AA4939??8?AA>AAACBBBBBCB?@?A@A@@???>>>?<@AAAA<@>9;;:<@?:;<
@ATNG8:01367:02076
GATGGTAGTATCGTGCACACTCTGTCCAGAAGATCAGGAACTCTAGAAGAATTCAGATTTTTAACACGAGAGTAAACGTAAAAAGAAGGTTTTACAAGACTCACGTTAACAATATTGCAGCAGTACGCACACAATCGAAGCGCAGTAAGGATGGCTAGTGTAACTAGCAAGAATACCACGAAAGCAAGAAAAAGAAGTACGCTATTAACTATTAACGTACCTGTCTCTTCCGAAACGAATGAGTACGAGAGAGCACACGTGTCTACCATCGAATCCTCTTAGTCT
+
9;;?9==::::0////<:====666=8<>D?BB@AAB@E@BABBA@@>::29=998@AA?B1B5===BBCDBAA@:=<A@@@@0@B>B4;;;-:BB=BBBCCDDA@=@?@@>ACC@BAAACDDCCC@@@@@AC@AAAB@BBBCAAAB?A>C:::;CBCEDCC?@?@CBC?BB=AA@490=89.////69898,6628///88::;8<4999<;?9<=BCB?CC@A@CC=?=@CD=BAB>???ABAABCBA@@;?::8CB???@>>>:=AAAC=BC8;;>;>>A@?
@ATNG8:01370:02098
GATGGTAGGACGAGCGTCTGAGAGGTACTCATTCGTTTCGGAAGAGACAGGTACGTTAATAGTTAATAGCGTACTTCTTTTTCTTGCTTTCGTGGTATTCTTGCTAGTTACACTAGCCATCCTTACTGCGCTTCGATTGTGTGCGTACTGCTGCAATATTGTTAACGTGAGTCTTGTAAAACCTTCTTTTTACGTTTACTCTCGTGTTAAAAATCTGAATTCTTCTAGAGTTCCTGATCTTCTGGGTCTACGCTCGTCGCGCTACCATCGAATCCTCTTAGTCT
+
@??@:@>D@CC@;<<=ACBDDCBB?BCCCCBB?BCDD=CC?C?DCCCCBB@CDCBB?B?CCCC>D>DDDDCCCCC?BBDCC1CC=BAAD=CCBC@BCC@CC?AAACBCACCCCCCCC@CBB?B@FDCCBCBB@CCCC?CCCC@@@ACCCCCCC@@<@AC?BB@D?BBCBCCCBC?A;;;:6:>B>@AAA@1@BCDD>DCCABABBA@4;;;;*;@ABC@C@CC@BBBDDAC?C?BBBC@@=@ABB=CBBBCCBCBBCCCAAADBA>BBBBC?B@<@@@=BBBBB
@ATNG8:01373:02112
GATGGTAGTGTGTCTCTGAGAGTAGTACTCATTCGTTTCGGAAGAGACAGGTACGTTAATAGTTAATAGCGTACTTCTTTTTCTTGCTTTCGTGGTATTCTTGCTAGTTACACTAGCCATCCTTACTGCGCTTCGATTGTGTGCGTACTGCTGCATTATTGTTAACGTGAGTCTTGTAAAACCTTCTTTTTACGTTTACTCTCGTGTTAAAAATCTGAATTCTTCTAGAGTTCCTGATCTTCTGGACGACGCGCACTGACACTACCATCGAATCCTCTTAGTCT
+
/9;;;@<ACCCCBDBCBCCCB@@@BBBBCB??;??@@9@B?B@CCCCABB@;;;CB?BA@@@C=C?ABBBB<;9@499===,44.5<=@8=B@@=ABD>BB?BBBBBC@DCCDCBBB@DCE?B>AABBCEA@<@@@@>BAAACBBBCCCBBBBCCB?AB@BB?B>AACBCCDCC@CCCCC;D?C<;;;;;*;;CCD=BBBBBBCAA@?BDDC5CBBCC@C@CM@BBC;;<E@C?BBB@;;8;AD@CCCCCCCCCC@@ACGCDCFD@CCCA@=@D>?@??CCB::
@ATNG8:01374:02085
GATGGTAGGCGAGAGTGAGACGCAGTACTCATTCGTTTCGGAAGAGACAGGTACGTTAATAGTTAATAGCGTACTTCTTTTTCTTGCTTTCGTGGTATTCTTGCTAGTTACACTAGCCATCCTTACTGCGCTTCGATTGTGTGCGTACTGCTGCAATATTGTTAACGTGAGTCTTGTAAAACCTTCTTTTTACGTTTACTCTCGTGTTAAAAATCTGAATTCTTCTAGAGTTCCTGATCTTCTGGGTGCGCTACAGTCTCTCTACCATCGAATCCTCTTAGTC
+
94::056=8;956666=>=@96:@@>@;99@?9?@@>8?@<@?BAABBAA@BBBBA4:18><A7B7A====:::A?B@DDD.88-8988*2@>@9?>?9=??A;;;AB=BA???AAB:==@;>:=>@;;;>B=BAAD;>>???@@>>>AAA988A5;;;7;A=B>>>>A@@@@A;??BBC6@;>8:6666)6:::;,//669:=A??<<===,=///=9=9@D=?@@AA;;8;<A?;;;@<999<2677==7===677@@=A===7767:=9==6?>?>CC@9
@ATNG8:01375:02071
GATGGTAGTGTGTCTCTGAGAGTAGTACTCATTCGTTTCGGAAGAGACAGGTACGTTTAATAGTTAATAGCGTAACTTCTTTTTCTTTGCTTTCGTGGTATTCTTGCTAGTTACACTAGCCATCCTTACTGCGCTTCGATTGTGTGCGTACTGCTGCAATATTGTTAACGTGAGTCTTGTAAAAACCTTCTTTTTACGTTTACTCTCGTGTTAAAAATCTGAATTCTTCTAGAGTTCCTGATCTTCTGGATAGCGACGCGATATACTACCATCGAATCCTCTTAGTCT
+
6<=>;C=CCC@BB<666;;99<@:;9>8443829:;;3<<7<9<BAAACC@A@A<;;)999:<=8>8?<<>?<;7<<466@@@)65:3:<<=4<<;;4959459.5555<<9>CA=B?@@;>9:5:;BB@B@@@B=AA@@=@@A::9@?@>@???@@@=:::?BB@C<?AB9:9B@@<?59999'9;@255999(:;?=?4=695565559.5555$55555.54;=8;==00/96969;<6657;;B@CCCA?AA??@>>>B@;;;BCAEBBBB???=?A@<CC;;;
@ATNG8:01376:02117
GATGGTAGGCGAGAGTGAGACGCAGTACTCATTCGTTTCGGAAGAGACAGGTACGTTAATAGTTAATAGCGTACTTCTTTTTCTTGCTTTCGTGGTATTCTTGCTAGTTACACTAGCCATCCTTACTGCGCTTCGATTGTGTGCGTACTGCTGCAATATTGTTAACGTGAGTCTTGTAAAACCTTCTTTTTACGTTTACTCTCGTGTTAAAAATCTGAATTCTTCTAGAGTTCCTGATCTTCTGGCGCGTATGTATGTCGCCTACCATCGAATCCTCTTAGTCT
+
?:>?;;:?=>@@A>;;@@@BABBBBBBBBC;<6;BAA<BC@C@CAACDDC?CBBAA>A@BBBB@B?BBBBBB@BC@BAAAA.==7<888)298>6>8;<=A==>>=>>3989<<@>=:=AE<A=A@>>>>>>=BAAA<=>>A??>>>>>BA;;;;5;;;:==9><>>>A@@@AB:>8888)8:?=AACCB/>>>>C:>>>ABA>>>A<AAAA/A;;;?<?=BA<<==A@@@;A;AAAAAA:;995///999>=??>>>@?@<?@@<@===B=BB;??@<@AA@@
@ATNG8:01377:02076
GATGGTATTCTCAGATAGTCTATAGTACTCATTCGTTTCGGAAGATACAGGTACGTTAATAGTTAATAGCGTACTTCTTTTTCTTGCTTTCGTGGTATTCTTGCTAGTTACACTAGCCATCCTTACTGCGCTTCGATTGTGTGCGTACTGCTGCAATATTGTTAACGTGAGTCTTGTAAAACCTTCTTTTTACGTTTACTCTCGTGTTAAAAATCTGAATTCTTCTAGAGTTCCTGATCTTCTGGATAGCGACGCGATATACTACCATCGAATCCTCTTAGTCT
+
BBCC@CCB?BCGHFCCCCBBBCCBBBCCCDBB??@?A<AD@CACCCCBBB?CBBBB?B@BB??=A@FCBAACCDD<?@CCC3BB>AABD>BBBC@CDCACD>BAACDF?B@CCCCCC?BBC?C?DCCCBBBC?CCDD?CABBCBBBBBBBCBA@@?BBB?CC?C>AACBCBCCF?BCDDD;E@C>BB@B@0@@@@@:BAABBBBBBB@DDCE5D;;;C@B@BC@CCCCBCB?B@BBBBBB@BBC@CCCBCC@AAA::;CCCFCCC@BBBBC?AA>AB@?BBBBB
@ATNG8:01330:02122
GATGGTAGTATCTGCACACTCTGTCCAGAAGATCAGGAACTCTAGAAGAATTCAGATTTTTAACACGAGAGTAAACGTAAAAAGAAGGTTTTACAAGACTCACGTTAACAATATTGCAGCAGTACGCACACAATCGAAGCGCAGTAAGGATGGCTAGTGTAACTAGCAAGAATACCACGAAAGCAAGAAAAAGAAGTACGCTATTAACTATTAACGTACCTGTCTCTTCCGAAACGAATGAGTACGAGAGTCAGAGCAGAGCTACCATCGAATCCTCTTAGTCT
+
999:=;=ABBBBBB>>>CBB====<;>CF?=BCBBB<@<@?845;=6?88>6;;;77777'86?@@B??>>777)7<99944$4;7<====0<;;7;;=BABEBB?A?AA?ACC?CA??@BBBCCCBC@@@C@@@@@=@====000+0:>0969@@@=>??<?CA?@B?:94:999??@@@8??74;<<<</9;6:///=8=<A6:5667A:?;?@CBA<A000???;C=>?=6;;;9=<@ACBBBCA99:B???9:9==AAA;;5;>88878818884:>>@@
@ATNG8:01331:02158
GATGGTAGCACGAGTCACTCATATCCAGAAGATCAGGAACTCTAGAAGAATTCAGATTTTTAACACGAGAGTAAACGTAAAAAGAAGGTTTTACAAGACTCACGTTAACAATATTGCAGCAGTACGCACACAATCGAAGCGCAGTAAGGATGGCTAGTGTAACTAGCAAGAATACCACGAAAGCAAGAAAAAGAAGTACGCTATTAACTATTAACGTACCTGTCTCTTCCGAAACGAATGAGTACTATGTAGAGCTCTATACTACCATCGAATCCTCTTAGTCT
+
9<<=?BDDBBBCCBCFCA@ACBBCI@HCC@CCCECFADAAA@CBBB?CB=A????AAEGH3B>BBBDECCB???89:;AABD2CC?C>BBB9BCC@CBBBCCCDC@C?BB@CCC>BBCBBCCDCCCCCBBBC?BBBB>AAAABCBC>C@BBB?BBBBBBBB>AACCCC?CD?989<@@ABC<;;;7;BBBD/==17///<=BAA:=:>A@@<@<??CCD@CCCC?>>494:AC=CBB@BBBCCCCCBBBB@@AAAAAAAAA;;;A<AAAAA<=;75659@B?A@
@ATNG8:01334:02149
GATGGTAGCGCACACATAGATACAGTACTCATTCGTTTCGGTAGAGACAGGTACGTTAATAGTTAATAGCGTACTTCTTTTTCTTGCTTTCGTGGTATTCTTGCTAGTTACACTAGCCATCCTTACTGCGCTTCGATTGTGTGCGTACTGCTGCAATATTGTTAACGTGAGTCTTGTAAAACCTTCTTTTACGTTTACTCTCGTGTTAAAAATCTGAATTCTTCTAGAGTTCCTGATCTTCTGGCTCTCGTAGACAGATACTACCATCGAATCCTCTTAGTCT
+
BBBB@BCBBCCCCDCCCCBBCCCBBBCCCCCC=?ABB=BB9;;BCCCCCD@CC@CA@B?BBBA?B@BCCCABABE?BBBBB1BB>AACF>BBAA?ABB?CC>AA@CBC@CCCCCCBC@DCC>B>BDDDBCBB?BCCC@CCCBBBBCCDCCCCAAC@CCC?CC@B>CACCBBBFD?@9999.:>B>:;:;-;BBBG=BCEDCCCCBB5;;;;*;ABBBACABKAHDBBBBB>A?@DCCCD?B@B@BCCCCDCCCCAA@CCCDCCC?ABBCC@A?=ACC<A@BBB
@ATNG8:01344:02167
GATGGTAGTGTGTCTCTGAGAGTAGTACTCATTCGTTTCGGAAGAGACAGGTACGTTAATAGTTAATAGCGTACTTCTTTTTCTTGCTTTCGTGGTATTCTTGCTAGTTACACTAGCCATCCTTACTGCGCTTCGATTGTGTGCGTACTGCTGCAATATTGTTAACGTGAGTCTTGTAAAACCTTCTTTTTACGTTTACTCTCGTGTTAAAAATCTGAATTCTTCTAGAGTTCCTGATCTTCTGGACGACGCGCACTGACACTACCATCGAATCCTCTTAGTCT
+
@;B?@HBBBCCCCCCCCBBCCCCCBBBBBA@A>@BBD>BB<@?CCCCCCC@CCCCC@C?CCCC?C@CBBBCCCCB?@@>>>0@B?BBCD>CCBC?BBC=BB9;:BDCD@CCCCCCCC?DDD?B?CCBBBCCB?BBBB?CCCCCCCCCBBBCCCBB?BBB?BC?B?BBBCCBBBC>AACBB:C>B@BBEED5CB@@@<ABCCCCCCBB@BCDE5BBBBD?B?BD@CCCCC??>??BBBDAA>@AB@CCBBABACBBAABCCCDBCB?CCCCB?BC?@@A>BC@@@
@ATNG8:01348:02132
GATGGTAGATACTCGCTGATACACCCAGAAGATCAGGAACTCTAGAAGAATTCAGATTTTTAACACGAGAGTAAACGTAAAAAGAAGGTTTTACAAGACTCACGTTAACAATATTGCAGCAGTACGCACACAATCGAAGCGCAGTAAGGATGGCTAGTGTAACTAGCAAGAATACCACGAAAGCAAGAAAAAGAAGTACGCTATTAACTATTAACGTACCTGTCTCTTCCGAAACGAATGAGTACACACTCTCATATGACACTACCATCGAATCCTCTTAGTCT
+
::<<?BBCCBBCCCCAA@DCDBBBC?CBB?@@@894497=;:<::=7B@=A=0000/>>?0=:=DA>>>B@@@@9>=AA???0@C?B>BBC<CEHFCCBBBBDCC@C@CC?BBB?BBBBCCCCAABDDDCBB?BCCC@BAA@@@AB>CADBB?BCCCBBBB?BBBBCB@BB?BBC?BBA@@;==:489888(8@9>888??B@A<>;>ACC7<8;ACCC@ABAAACD=?=?BG>CCC?AABCBBBBAAACAA?AAA?ABCBBBBB?BBBAB?BB?AAA?BC@@?
@ATNG8:01348:02145
GATGGTACGTATCTGGCACACTCTGTCCAGAAGATCAGGAACTCTAGAAGAATTCAGATTTTAACACGAGAGTAAACGTAAAAGAAGGTTTTACAAGACTCACGTTAACAATATTGCAGCAGTACGCACACAATCGAAGCGCAGTAAGGATGGCTAGTGTAACTAGCAAGAATACCACGAAAGCAAGAAAAGAAGTACGCTATTAACTATTAACGTACCTGTCTCTTCCGAACGATGAGTACTGTATCTATGTGTGCGCTACCATCGAATCCTCTTTAGTCT
+
.-66(-----77755.5999;;:;===9=EF?BB<;;A=A@DAA??;>8==6;2;>>7777(33;;8CBAAA99:,8<;;;;.5?4=.999&5<@8=C?BBBC;:6:=@>;@AA>ABCBBCCDFLFCC;;;@=@;;;@A???BB@@<@=B<;6;AA@@AAA8:9@@@A?BA:??>8<8...).--(-388+77295579:956/64:97818:>>B;<9;AB@@9:20;00+000//0/77ABBBBBBCCC?;:?::6:///9=@=??:;:4:677(5;:;4
@ATNG8:01351:02124
GATGGTAGCGAGCGAGTGTGTATACCAGAAGATCAGGAACTCTAGAAGAATTCAGATTTTTAACACGAGAGTAAACGTAAAAAGAAGGTTTTACAAGACTCACGTTAACAATATTGCAGCAGTACGCACACAATCGAAGCGCAGTAAGGATGGCTAGTGTAACTAGCAAAGAATACCACGAAAGCAAGAAAAAGAAGTACGCTATTAACTATTAACGTACCTGTCTCTTCCGAAACGAATGAGTACGTGTGCGACGTGTCTCCTACATCGATTCCTCTTAGTCT
+
88=98880//7744555;;>BCBBB@BA@=00//993969;;;::;6;;.7.3;ABBCCC1A=<=;966555:<2::55555$556<.555&5;<89;:<4;00:)0*/;6;8938:///88<<===@@?>=8<;::04444::43-5./993///:::8:58::3333(331777,33333(3336;=>=?+8848222222..494...3.32..555.555:<<<8=8<::38:71//0::9;788////::;;;;;::68756;:<//)/)///)/<<;:
@ATNG8:01351:02164
GATGGTAGAGAGACTGTAGCGCACCCAGAAGATCAGGAACTCTAGAAGAATTCAGATTTTTAACACGAGAGTAAACGTAAAAAGAAGGTTTTACAAGACTCACGTTAACAATATTGCAGCAGTACGCACACAATCGAAGCGCAGTAAGGATGGCTAGTGTAACTAGCAAGAATACCACGAAAGCAAGAAAAAAGAAGTACGCTATTAACTATTAACGTACCTGTCTCTTCCGAAACGAATGAGTACGATGAGATCTCGTGTGCATCGAATCCTCTTAGTCT
+
@@BA:B=CCBCCECAABEGDBBBBB>BCC@CBBBBB?A?AAABBBC?BC@F@B>>?ABAA3B>AAB9:9EECBB:A=BABBB5BBGHAFCC<CCIACBBBCCC<;7:;??=AAB=AA?@ADEDCCBCBBBBB@BDDD?ABBBBBBB>A@C:::;CAABBBD@BBBBBB?BD@CCF<??999+552+555566$6:65755;??CD=A:@@AA7;7;@BAA?AC@?@AD@D?DDD=CCC@BBBCCBBBBBBB@@@@676AA===>@AAD<AA<===8=@:;;
@ATNG8:01355:02149
GATGGTAGCGCTCACATAGATACAGTACTCATTCGTTTCGGAAGAGACAGGTACGTTAATAGTTAATAGCGTACTTCTTTTTCTTGCTTTCGTGGTATTCTTGCTAGTTACACTAGCCATCCTTACTGCGCTTCGATTGTGTGCGTACTGCTGCAATATTGTTAACGTGAGTCTTGTAAACCTTCTTTTTACGTTTACTCTCGTGTTAAAAATCTGAATTCTTCTAGAGTTCCTGATCTTCTGGGTCTCTCTCTCACGCACTACCATCGAATCCTCTTAGTCT
+
4944.54499;;;<669AB<<<<554998843-3///)/:)/)/:<<;CC@BB@@?5<5:;9:768=;>@4944:5:;>>>+<<555>>6<<>?466>9==7665<:?;<CGGFDDB?A;;6;?BABAAAB@;>>@@;=>>696<:://////7847884::.5.49<456<<<7;999,5.5.5;??@+===??6;;656<5555.5555$59955.5.5:8>666<;>:>8;;;;;<7;45506;9==C@@@ABBCCA@;:;?B?@@A6;:=:::????@?
@ATNG8:01356:02126
GATGGTAGATACTCGCTGATACACCCAGAAGATCAGGAACTCTAGAAGAATTCAGATTTTTAACACGAGAGTAAACGTAAAAAGAAGGTTTTACAAGACTCACGTTAACAATATTGCAGCAGTACGCACACAATCGAAGCGCAGTAAGGATGGCTAGTGTAACTAGCAAGAATACCACGAAAGCAAGAAAAAGAAGTACGCTATTAACTATTAACGTACCTGTCTCTTCCGAAACGAATGAGTACACACTCTCATATGACACTACCATCGAATCCTCTTAGTCT
+
99:<9=<BBBBB<>;;;=;;>?AAA9@@A=@@@9:9;B;@BB997D@CC?B?9:997@@@/A>AA7===@A;<<5;;;;;;:';A=B5;;;*9<<9696@>BCCC@B?BC>AAB=??AABCDDCCCCCCCCC?CCCC?B@A@BBAA=B@DBB=ACCCCCCA>ABBBBB@BB>>>>:@@<><5>>:9::;;;.;A;?;::???AA:=:==AA:>:<ABAA>ABBCBBB>A>ADD>CAB?BBBBBCBB>>>BBCA@@@CC??@?@BB@CBBBB?BC?A@@48:CAA
@ATNG8:01359:02135
GATGGTAGCGCACACATAGATACAGTACTCATTCGTTTCGGAAGAGACAGGTACGTTAATAGTTAATAGCGTACTTCTTTTTCTTGCTTTCGTGGTATTCTTGCTAGTTACACTAGCCATCCTTACTCGCTTCGATTGTGTGCGTACTGCTGCAATATTGTTAACGTGAGTCTTGTAAAACCTTCTTTTTACGTTTACTCTCGTGTTAAAAATCTGAATTCTTCTAGAGTTCCTGATCTTCTGGTAGAGCGTGCATATATCTACCATCGAATCCTCTTAGTCT
+
<<==:=?C@@ACCGGFCBCBCCBBBBBAAB@?;?AAA=@B=A@CCCCCCC@CCBCB@EABCCB>C@BBBBBCBBB=;;;;;):>8;;?>8?>@B@CGE>BB:;;CDDE@CCCGGECD@CC@<@=A000>><8@B@A=CBBBEDDEEBBAAA@@@@CBB@BB?B=@@B@@@C@A;@;;;;.;>D?CCCCC2BBAAB<CACDCABAAA5;;;;*;AABB@C?BBA;<;BCAB@C@CAACBA?ABC@CCCC;;;E@AABCCCBCCCC?:::?@=@C=AAB@CBBAA
@ATNG8:01363:02135
GATAGAGAGCTCTCTCATCGTACTCATTCGTTTCGGAAGAGACAGGTACGTTAATAGTTAATAGCGTACTTCTTTTTCTTGCTTTTCGTGGTATTCTTGCTAGTTACACTAGCCATCCTTACTGCGCTTCGATTGTGTGCGTACTGCTGCAATATTGTTAACGTGAGTCTTGTAAAACCTTCTTTTTACGTTTACTCTCGTGTTAAAAATCTGAATTCTTCTAGAGTTCCTGATCTTCTGGTATACACACTCGCTCGCTACCATCGAATCCTCTTAGTCT
+
949:=AABBD;::CCCBCDCBBAAB@@<@BCB>BC?D=AABBBBB?BBBCB@C?AAAB?B@CBCCBBBBB?BBBBB1@>;=8999&3???=AAB?BB@BBBBBB>BBBBB@@A=A>>:>8=>>>>>BA:??AC=AAA????@?AA@@???@;>>><==:>=@C@@>AAAA<?>>>=1=;>:<>CDC/AA>>>7>@A>>>A>;949:::.>>>=A<A=A@<AAAB@?@=?<>AAA8868?A;>>;;;;;;==>>=>>>A<<<;A>>>>9>A;>>=;????A
@ATNG8:01376:02153
GATGGTAGTGCGTGGAGAGAGAGACCCAGAAGATCAGGAACTCTAGAAGAATTCAGATTTTTAACACGAGAGTAAACGTAAAAAGAAGGTTTTACAAGACTCACGTTAACAATATTGCAGCAGTACGCACACAATCGAAGCGCAGTAAGGATGGCTAGTGTAACTAGCAAGAATACCACGAAAGCAAGAAAAAGAAGTACGCTATTAACTATTAACGTACCTGTCTCTTCCGAAACGAATGAGTACGTGTGACGTACGTGAGCTACCATCGAATCCTCTTAGTCT
+
BABD=:66:7==//,/<<<<CC@===8<=BAEDC@??>A>ABCBBCC??><<><>>?>AAB+<78777<<;?;77.9:;4444$4;7;4;;9+9@?7ACCBBCCDD@C?AA>AAA@DCABBAAAFCCCCAA@CACCBC@CBBBBBBC@CAFBB?BECECCBB@AAAAAA=@A????490==>500/(/7777*7848255;99=C5:597:<4;5;?AAA?B;:;BAA6:89A@9A::59>?>AA??>=AAA:;8BB??>B999AA=@@@@@299<??;;>AAA=
@ATNG8:01377:02155
GATGGTAGTGCGTGAGAGAGAGACCCAGAAGATCAGGAACTCTAGAAGAATTCAGATTTTTAACACGAGAGTAAACGTAAAAAGAAGGTTTTACAAGACTCACGTTAACAATATTGCAGCAGTACGCACACAATCGAAGCGCAGTAAGGATGGCTAGTGTAACTAGCAAGAATACCACGAAAGCAGAAAAAGAAGTACGCTATTAACTATTAACGTACCTGTCTCTTCCGAAACGAATGAGTACGAGAGAGCACACGTGTCTACCATCGAATCCTCTTAGTCT
+
96:>:><A<;;;666;;<<@@>;::3:<=:>CBB@A=@<?AA<??=8=<;??::988333$3,39:;?=BB=BB;@;BB@@@1@@;>9>@@-9:;29>;@<;::A4969B?ABE;;:ABCBBBCCCBCBBBB?C;;;?AA@ACCBB@C@BBB@BBCDCBBB?:;;;::?AA<AAA390000*000/8898+896<858<<>@@=@<>>>B<@<>;@@D?BBCABBB<@;?AA/::=:::9999AABABBB99997@?>99<:::388@@?:>>:==?;@??==
@ATNG8:01329:02179
GATGGTAGTGCGTGAGAGAGAGACCCAGAAGATCAGGAACTCTAGAAGAATTCAGATTTTTAACACGAGAGTAAACGTAAAAAGAAGGTTTTACAAGACTCACGTTAACAATATTGCAGCAGTACGCACACAATCGAAGCGCAGTAAGGATGGCTAGTGTAACTAGCAAGAATACCACGAAAGCAAGAAAAAGAAGTACGCTATTAACTATTAACGTACTTGTCTCTTCCGAAACGAATGAGTACGAGAGAGCACACGTGTCTACCATCGAATCCTCTTAGTCT
+
9;44.5499;?A==@CAAA@CDBBC=:;68<<?BBC?C?AA@555<6;;;?<?ABBCCAC3C@>>??BA<<:96.9/0/999*:;5;)555&5<<8;<ABBBB:<:<?AA@DCC?@?:9;;9;CCBBBBBBC@CDCC?BBBBBAAC;@;?;;7<AAAAAAB=A@::79=AA?AAA?BBBBB=999;<>==>/;;5;;;;>>99:<?:?A@@;?;?;@@@B?@@@BDB?B@BBA9A::6:BA@AA@??CCA@???9:8BB?A@:::8<999=:=>988808=A?>
@ATNG8:01335:02181
GATGGTAGGAGACACGTCGCACACGTACTCATTCGTTTCGGAAGAGACAGGTACGTTAATAGTTAATAGCGTACTTCTTTTTCTTGCTTTCGTGGTATTCTTGCTAGTTACACTAGCCATCCTTACTGCGCTTCGATTGTGTGCGTACTGCTGCAATATTGTTAACGTGAGTCTTGTAAAACCTTCTTTTTACGTTTACTCTCGTGTTAAAAATCTGAATTCTTCTAGAGTTCCTGATCTTCTGGTGTCTGATCTGTATCACTACCATCGAATCCTCTTAGTCT
+
:<=?AHEC@CBBBBBCDCCBBBBCCCCCCCBB>BBBB<BB@C?;<;CCCB?BBBCB?B?BBBB>A<>?AABBBBB@BBCDC3CB?@@@>7>=?@<@@A=??;>?AD;;7;BB???@@;@AD9>9>=;<<:::<AAAB<@@AA@@?@?@A@@@???9===:>@<@<@A===>B@@9====<2<9>7:::::+:>;;;69/////<<7;8<CBC/B==>@<@:==<@==>BAA<@<@A@??@<>>A<AA@>>>>>>>>>>;;;>AAA;AA>=>:>>9>>>:>@<<<
@ATNG8:01335:02219
GATGGTAGCATCATGCATATCTCACCAGAAGATCAGGAACTCTAGAAGAATTCAGATTTTTAACACGAGAGTAAACGTAAAAAGAAGGTTTTACAAGACTCACGTTAACAATATTGCAGCAGTACGCACACAATCGAAGCGCAGTAAGGATGGCTAGTGTAACTAGCAAGAATACCACGAAAGCTGAAAAAGAAGTACGCTATTAACTATTAACGTACCTGTCTCTTCCGAAACGAATGAGTACTATGTAGAGCTCTATACTACCATCGAATCCTCTTAGTCT
+
::::8=>>B>BBBCCBBB=?@A@AB<>:A::@A::8497?@@BA@A=AB<A@BBBBBCCC2A>AB>???B?AAA:@ABCCCC5CC>B6;;;.;AA?B;;;CCBBA<@=;;6;@@?BCBBCCCCDCCCBCCCC?AABD@DBB@@@BB?B?C;;7<DBBBBCB???@BBB?BB?????BBCCE>DB988===+9<5////97;5828655590505:C?D?BBBCCCC@B>BAA:>9939::==????BBBCCCB?>>>BA@@@?>;>>??@:>><777<@BBBB
@ATNG8:01339:02201
GATGGTAGCGCGACGAGCGTAGACCCAGAAGATCAGGAACTCTAGAAGAATTCAGATTTTTAACACGAGAGTAAACGTAAAAAGAAGGTTTTACAAGACTCACGTTAACAATATTGCAGCAGTACGCACACAATCGAAGCGCAGTAAGGATGGCTAGTGTAACTAGCAAGAATACCACGAAAGCAAGAAAAAGAAGTACGCTATTAACTATTAACGTACCTGTCCCTTCCGAAACGAATGAGTACGATGAGAGAGCTCTCTCTACCATCGAATCCTCTTAGTCT
+
<;==?CCDBCCDDCCCCCBBBBBBH>BBC@DDBD@@=@8::AAAAB?BD?B?AAABBCBB3B?BBDBCABAAAA=>:ACEDG3BC@C@CCC<CEGADBAA@FEHE?A?AB?ABB?BBBBCCCCCCCCCDCBB@BBAA>A@A@@AAA>B@D@A?@BCBBBBC?BBABBA?BD?CCD?@@:::,75569;===,;;6///6;?A@@<@<>>>>=A=AAGCB>AAAAA<A@C@CCD=BBB=@@@@@@CBBBBBCBA??B;;;>@@>>>>BBAAA=@@9///79::@@
@ATNG8:01343:02187
GATGGTAGAGTACAGTGTAGTAGACCAGAAGATCAGGAACTCTAGAAGAATTCAGATTTTTAACACGAGAGTAAACGTAAAAAGAAGGTTTTACAAGACTCACGTTAACAATATTGCAGCAGTACGCACACAATCGAAGCGCAGTAAGGATGGCTAGTTTAACTAGCAAGAATACCACGAAAAGCAAGAAAAAGAAGTACGCTATTAACTATTAACGTACCTGTCTCTTCCGAAACGAATGAGTACGAGAGAGCACACGTGTCTACCATCGAATCCTCTTAGTCT
+
4:::066?CCCCCCHDCBCCBBB@@?@CCACCBC;;6;<===@ABB>B@>A=A@@?????.?=???>><@@B=C;=5?;=<<+>@9=299:4:@B=CA@>:;;/0+/6;;6;9>8<A<BCCBCCCCIDBBBB@BBBC@BBBCBBAB@C?B;;9;AABCD>C?DCBB??<??;?BB;AA9:99+9@@@CEFFD37717::?:=BAA7813>::3:<@9::B@CCCC9::>A?ABD=B?@<???A???AAAABBBBCBBB>AABBBCB@EB@@@=>>;>@B=A@@@?
@ATNG8:01344:02196
GATGGTAGTGTCATATGAGAGTGTGTACTCATTCGTTTTCGGAAGAGACAGGTACGTTTAATAGTTAATAGACGTAACTTCTTTTTCTTTGCTTTTCGTGGTATTCTTGCTAGTTACACTAGCCATCCTTACTGCGCTTCGATTGTGTGCGTACTGCTGCAATATTGTTAACGTGAGTCTTGTAAAAACCTTCTTTTTTACGTTTACTCTCGTGTTAAAAATCTGAATTCTTCTAGAAGTTCCTGATCTTCTGGTAGAGCGTGCATATATCTACCATCGAATCCTCTTAGTCT
+
4:<==B@@:;556<<>@B?@;::=::88<9845:9949&4>.5.55595@;759499;093494<.5.44444<;=7;;7<;>>>+;;>6::<<<+55/727//)/7)//66==9<666;<@B@BBB>@;@B@==@55.5999.5::566<<<<=<<<===<9969<<7<7::<595<994944444$439.555555#44444)544555555<49999(55555.56<=755555.4:.4.4::<<<265=9==@@;@@>995;:=>@A?@?;?@@AA;?=<=99177>>?
@ATNG8:01345:02198
GATGGTAGTGTGTCTCTGAGAGTAGTACTCATTCGTTTCGGAAGAGACAGGTACGTTAATAGTTAATAGCGTACTTCTTTTTCTTGCTTTCGTGGTATTCTTGCTAGTTACACTAGCCATCCTTACTGCGCTTCGATTGTGTGCGTACTGCTGCAATATTGTTAACGTGAGTCTTGTAAAACCTTCTTTTTACGTTTACTCTCGTGTTAAAAATCTGAATTCTTCTAGAGTTCCTGATCTTCTGGGTGTATCAGCGAGTATCTACCATCGAATCCTCTTAGTCT
+
9<9:>CCCBBBDBCBAABCBBCCCCBAA@@?B?BACC=BB?B?BABBCCEACCCAB>B@CCBB@E@CBCCC99;D@BBDED3AA?CCDD>CCBB?BBBAFD9;;CJEIAECCCGCAA?@CC@B?BCCCCCCF@BBBC@CCCCCCBAAABBCCBBB?B??<?E?C>?@CABBCCC@C@@@@7>=B;::9:9*:??BB>BCCCCCCCCC@CCCC3CDDCC@B@CB?CCBBCCD=B?BCBBBB?B>?@<@@@ACBBCCCCCCCCCCCB?AAABD@DD?AAB@BCBAA
@ATNG8:01352:02193
GATGGTAGGCGAGAGTGAGACGCAGTACTCATTCGTTTCGGAAGAGACAGGTACGTTAATAGTTAATAGCGTACTTCTTTTTCTTGCTTTCGTGGTATTCTTGCTAGTTACACCAGCCATCCTTACTGCGCTTCGATTGTGTGCGTACTGCTGCAATATTGTTAACGTGAGTCTTGTAAAACCTTCTTTTTACGTTTACTCTCGTGTTAAAAATCTGAATTCTTCTAGAGTTCCTGATCTTCTGGGTCTACGCTCGTCGCGCTACCATCGAATCCTCTTAGTCT
+
<6C@@BBC?AC;;666<>B@<=<>BBBBBBBB@B;;;8;D@D@BBBBCBB?BBCCC?A?AAAC?C?CCCCAAAAC?B@@@@.==;????9=AAD?B>?>>D?>>>?>=:=AAA9===6;;@<@=AAA@@::;<???A<??>=><888A@@@??>=8==<5;;5;5;>;;;CBBB:==?BB5C<A<>ACCC/A?@@A:@@@@AA@@?@18888'5<:996:69939@@@AAA;=6;/----*-36<677;;?<<;=33---<<@@@<@@@?@=AA:==A<@@@@@
@ATNG8:01355:02205
GATGGTAGTATATCGCGTCGCTATCCAGAAGATCAGGAATTCTAGAAGAATTCAGATTTTTAACACGAGAGTAAACGTAAAAAGAAGGTTTTAACAAGACTCACGTTAACAATATTGCAGCAGTACGCACACAATCGAAGCGCAGTAAGGATGGCTAGTGTAACTAGCAAGAATACCACGAAAGCAAGAAAAAGAAGTACGACTATTAACTATTAACGTACCTGTCTCTTCCGAAACGAATGAGTAACTGTATCTATGTGTGCGCTACCATCGAATCCTCTTAGTCT
+
7:9:<A=ACCBBBCDCCBBBBCDCC@CBC?BBBA;;4;9?4?>@?@>@@?C?;;;<;@@A0@>BBC888BBDDC>CBC@@@@000*0*000&/(/9398:@CB=>A=B<BB;>>>;>=>>?BB@>>>@??@>><>AAA<>>>=<<//-/5;<B?A9:9?B??<@=>=BB?BB=???<?;=<:1:8815;;;;/88/6665:A???E7;7;???<A<=6///5:::7;99)/)/66.68928???;B=<;=;777977=?=>>>>@B@B<??>>><AB=@A@;?>;;;
@ATNG8:01360:02216
GATGGTAGCGCATATCAGCGCAGCCCAGAAGATCAGGAACTCTAGAAGAATTCAGATTTTTAACACGAGAGTAAACGTAAAAAGAAGGTTTTACAAGACTCACGTTAACAATATTGCAGCAGTACGCACACAATCGAAGCGCAGTAAGGATGGCTAGTGTAACTAGCAAGTATACCACGAAAGCAAGAAAAAGAAGTACGCTATTAACTATTAACGTACCTGTCTCTTCCGAAACGAATGAGTACCTCTCAGACGCTCGTCCTACCATCGAATCCTCTTAGTCT
+
BBAC?B@@ADCCCBBCCCCCCDBBB=CCD@CCCCA@>A?A@ACBBB>AA>A>AACCCCCC1C?CCCCCCCCCCD>CA>>>>>0@B=B;AAA9ACD@BBBBCCCCC?B?BC?BBA<AABBCBBBBBCCCCEBB@CDCC?CBCABBA@>CADBB?BCCCBC@@>ADBB@@>ABACAA8=>897*:::;>@@AA2@D?C:::BAAAA;@;@CBB8<:=>CBB@CB@@@BA=@>ABA<B@@>@BFBBBB?BBBBBBBBBBBBBBA5;;?<@;;;A<>?<;;;<???>>
@ATNG8:01362:02172
GATGGTAGCTCGCTGATGATATCTCCAGAAGATCAGGAACTCTAGAAGAATTCAGATTTTTAACACGAGAGTAAACGTAAAAAGAAGGTTTTACAAGACTCACGTTAACAATATTGCAGCAGTACGCACACAATCGAAGCGCAGTAAGGATGGCTAGTGTAACTAGCAAGAATACCACGAAAGCAAGAAAAAGAAGTACGCTATTAACTATTAACGTACCTGTCTCTTCCGAAACGAATGAGTACGTGTGACGTACGTGAGCTACCATCGAATCCTCTTAGTCT
+
:4448=<?@<<<<<666CCBAAA6626?@?@BD@@@?C@AAA???C>@?7?<77787@@B1B>BB=BB???>>>8?>BCCCC1CE@C=AAA9ABB@BBAABBB@A>@?CB?CBC?BBBBCCCCDCCCCCCCC?C@AA@A@@@A@AA=A>B;;8;DBCBCBC@BBB????BB=@@A499<==59971:<<;<.8;49///<;??@<@<@AAA3839>BBE@BCCCA@@293:::/9==8?@ACBBBB???BABABBBDABA:::BD?@AAAA=AE@?@;:>AC;;
@ATNG8:01364:02214
GATGGTAGGAGACACGTCGCACACGTACTCATTCGTTTCGGAAGAGACAGGTACGTTAATAGTTAATAGCGTACTTCTTTTTCTTGCTTTCGTGGTATTCTTGCTAGTTACACTAGCCATCCTTACTGCGCTTCGATTGTTGCGTACTGCTGCAATATTGTTAACGTGAGTCTTGTAAAACCTTCTTTTTACGTTTACTCTCGTGTTAAAAATCTGAATTCTTCTAGAGTTCCTGATCTTCTGGTGTCTGATCTGTATCACTACCATCGAATCCTCTTAGTCT
+
<<==@BCC@CBBBCCECCCCCBBBCCCCDCCC=B9996;G?B@BAADCCC?CBB@@>A?CBBA>A<A@@@CBBA@;@BCCC1AB>>>>@9@BBB?BBB=@C>BBBC;;7;AAAA@AA7=;A;A;;<<>>>>A;AAAA4;;;?<=<>A?AA??>?<@@@=AA9>;>A@?>@>AA8==?DD5A5617>=>=/>@???9?>>>AAAAA?3::::+;===C=B;??<BAAAAAA=A<@@;;//-/;=96;<>>>@@???@@@AAAAAA:>>???:>>:>>?7;>B??
@ATNG8:01365:02197
GATAGCAGACGTGACAGAGCGCCAGAAGATCAGGAACTCTAGAAGAATTCAGATTTTTAACACGAGAGTAAACGTAAAAAGAAGGTTTTACAAGACTCACGTTAACAATATTGCAGCAGTACGCACACAATCGAAGCGCAGTAAGGATGGCTAGTGTAACTAGCAAGAATACCACGAAAGCAAGAAAAAGAAGTCGCTATTAACTATTAACGTACCTGTCTCTTCCGAAACGAATGAGTACAGAGAGTACGATATGTCTACCATCGAATCCTCTTAGTCT
+
<6CCFCCBBBBCCCCCBBBDBC@CCB@CCCCBB?B>BBC?>@B>AAAF@@????EED3B?AAAAAABBBEE:;;@@@@@0@A<A5<;<-:??99;59:::5989=@?=9::=??BBCEFECCCCCCCCC?CAAA888CAAABB=A?B:::;CBCBCCC?BBBBBC?BB@@>?;@@999+8;:5;AAAA/AA<>>>>>???=@=@AAB<@<@@>>>:>>;::AA7;8<BA8@==9=>>>>>@?ADAA???@@@>A>>>AAAA;A;;<@:>A:=?@=AB8:8
@ATNG8:01366:02197
GATGGTAGAGTACAGTGTAGTAGACCAGAAGATCAGGAACTCTAGAAGAATTCAGATTTTTAACACGAGAGTAAACGTAAAAAGAAGGTTTTACAAGACTCCACGTTAACATATTGCAGCAGTACGCACACAATCGAAGCGCAGTAAGGATGGCTAGTGTAACTAGCAAGAATACCACGAAAGCAAGAAAAAGAAGTACGCTATTAACTATTAACGTACCTGTCTCTTTCCGAAACGAATGAGTACTATAGACTATCTGAGACTACCATCGAATCCTCTTAGTCT
+
BB@??ACDCCCCCCCCCCCCCCCCC?CBB?BCBBAB?B>AABBB?@<A@=@>BBB@@ACA2C?@@AAAAAAAAA9AACCCCC3CD@D6;::.<BB?AA@BB?DBA@=@@AAABB?BBBBCCCBBBBDCCCBB?BCCC?AABBA?A@=A=AAA?BCBBBABA?BCCBB@=BC?>=>;==89828>>:88888(8@:C888@@@@@;>;>A==6;5;>@@A>A?A??998/9<==<9?A@=ABBBCBBBBBB@@==>ABBBABCCCCC?CBBBC@BB?AA@>BB?==
@ATNG8:01373:02196
GATGGTAGCATCATGCATATCTCACCAGAAGATCAGGAACTCTAGAAGAATTCAGATTTTTAACACGAGAGTAAACGTAAAAAGAAGGTTTTACAAGACTCACGTTAACAATATTGCAGCAGTACGCACATAATCGAAGCGCAGTAAGGATGGCTAGTGTAACTAGCAAGAATACCACGAAAAGCAAGAAAAAGAAGTACGCTATTAGCTATTAACGTACCTGTCTCTTCCGAAACGAATGAGTACGATGAGATCTCGTGTGCTACCATCGAATCCTCTTAGTCT
+
@:<<<<=BCA@BACBCCCCCBBBBC@CCC@CCC::9=A;@AA997<8CD@E?999?;:::+;8B@BCBB@CAAA:==BCDED5BBAC@BBB;CEFBH=;;CCEBB?B@CD@CCC=ABBBBBCCCCBCCBBBB?BCBB?BAAAAA??<@@CAA>BCCCCBAB?BBBBBB@BB?BBB;>>9999+9=:4::::;+;A=@@AAAAA>>:>>@@@B<A<AA::;;>A@@>=>=D8>>B:?=>:>@AAAAAAAAA>>>>88:=BB@>=>AA<?>?AA8;:=>>>;>B>@@
@ATNG8:01375:02188
GATGGTAGTGTGTCTCTGAGAGTAGTACTCATTCGTTTCGGAAGAGACAGGTACGTTAATAGTTAATAGCGTACTTCTTTTTCTTGCTTTCGTGGTATTCTTGCTAGTTACACTAGCCATCCTTACTGCGCTTCGATTGTGTGCGTACTGCTGCAATATTGTTAACGTGAGTCTTGTAAAACCTTCTTTTTACGTTTACTCTCGTGTTAAAAATCTGAATTCTTCTAGAGTTCCTGATCTTCTGGACAGAGTGTGCAGATACTACCATCGAATCCTCTTAGTCT
+
4;;==@;=@ABB@;;;;>>@@@@@AA@@:48?;@ABB<BC>A>BBBBBBE@AAA;;9:@CCCC?CACCC>A00/:,//;;;'//+5:=<4:;9949@C>BB8;;@?@A=CDCCCBBB@BCE?B?CCBBBCA@=ABBB@CBBBDDBBBBBBBBBCD@AAA?BC@C>AACBBBCEFAEBBBB9A=A=;;;;;*;CCCD>BBBBCCAAAA?BBBB2ABABC?A?AL@BCC:;;C@CACCCCCC:;9C@BCCCCCBBAAABBBCCCCCC@AABCC@BB???>>AAAAA
@ATNG8:01329:02266
GATGGTAGGTGCACATGAGTGTATCCAGAAGATCAGGAACTCTAGAAGAATTCAGATTTTTAACACGAGAGTAAACGTAAAAAGAAGGTTTTACAAGACTCACGTTAACAATATTGCAGCAGTACGCACACAATCGAAGCGCAGTAAGGATGGCTAGTGTAACTAGCAAGAATACCACGAAAGCAAGAAGAAGAAGTACGCTATTAACTATTAACGTACCTGTCTCTTCCGAAACGAATGAGTACGAGAGTCAGAGCAGAGCTACCATCGAATCCTCTTAGTCT
+
A>?:7;:<@BAB==@?CCECB@A@C@BBB@CBCAAA<@=@AAAA;;:;C?C@CBBBCCCC5@=ACCBBBBBBCC=AB;;;;;*;@<??BBC;CED?B@@@BCCBB?B@BB?BBB?BBBBBCCCBCBDCBBCC@B@@@=@@CBAAAC;<8<00+0=<<<<?E?BABBB@=@@;0008;@@BC>B??=@@=BA:>><AA@?>>BCFAC@CCAA?@>BBAAA@CCDCCEC@B@BCC>C;:8:??BBBABBA>???>?BBBBBCBBBBB?;:;==:;71777+/0A@@
@ATNG8:01330:02254
GATGGTAGTGATACAGATCAGACACCAGAAGATCAGGAACTCTAGAAGAATTCAGATTTTTAACACGAGAGTAAACGTAAAAAGAAGGTTTTACAAGACTCACGTTAACAATATTGCAGCAGTACGCACACAATCGAAGCGCAGTAAGGATGGCTAGTGTAACTAGCAAGAATACCACGAAAGCAAGAAAAAGAAGTACGCTATTAACTATTAACGTACCTGTCTCTTCCGAAACGAATGAGTACCTCTCAGACGCTCGTCCTACCATCGAATCCTCTTAGTCT
+
:;:<?CFCCCCCCCEFCBBBDCCCC?BBB?BBA99:=??BFBABCC?BB@B@???@>BBB+B>BBCBBBACCAA:==ABEMM5BA=A5;;;&9CC9BC?CBCBBB@B@CC?CCC@CCBBCBBBCCCCCCCBD@CCBB?BBBBBB??<@@DBB>ABBBCCCC>AACBBB?BB@BBB=@@>>>8?@><@@@@@2AA<A<;;>AA::8:<@>AA8:7:BBABA@@ABBDD>A>ABA<BBB@BCBBAAA@BBBCCCCAAB?@@@@<AAA=@@@>>;>>:===<@@???
@ATNG8:01334:02265
GATGGTAGACACGTGTGCTCTCTCGTACTCATTCGTTTCGGAAGAGACAGGTACGTTAATAGTTAATAGCGTACTTCTTTTCTTGCTTCGTGGTATTTCTTGCTAGTTACACTAGCCATCCTTACTGCGCTTCGATTGTGTGCGTACTGCTGCAACATTGTTAACGTGAGTCTTGTAAAACCTTCTTTTTACGTTTACTCTCGTGTTAAAAATCTGAATTCTTACTAGAGTTCCTGATCTTCTGGCTCTCGTAGACAGATACTACCATCGAATCCTCTTAGTCT
+
4;4449=AABBAA;CA?A<BBABBCCBBCCCC?BBDE>CB<?=@@A@BAA6:99934>588;;2;=@@A@@>?=A9=<??55629//*/=;?5?800)0:*.-----(-787>>@?<;;;;><>@@A>>>@<@B@@;@>AA@@@AAAAAA<<<D=A@@;@A;>:?@@A>>>@@<@>>>>2<8;467777(8===>6:;@@@@AAAA5;;:;+;<<=<7<966-//=;==??;?=AAAB??;?@A=AA>>>@@ABAA????@@A@@<@A@@@<@A;<<;;A===?
@ATNG8:01345:02250
GATGGTAGCTATACGTATATCTATGTACTCATTCGTTTCGGAAGAGACAGGTACGTTAATAGTTAATAGCGTACTTCTTTTTCTTGCTTTCGTGGTATTCTTGCTAGTTACACTAGCCATCCTTACTGCGCTTCGATTGTGTGCGTACTGCTGCAATATTGTTAACGTGAGTCTTGTAAAACCTTCTTTTTACGTTTACTCTCGTGTTAAAATCTGAATTCTTCTAGAGTTCCTGATCTTCTGGTATGACTAGTGTACTACTACCATCGAATCCTCTTAGTCT
+
44;=8==B966<>=>?>@@GC<?=:9///:/516?CC=BB=@=A@@@AAB?BBBBB>B?BAAA@C?CBCBBBBAA673333)3<6=A@>78>>@=B@A>AA>AABBAB>?;;885:<158B=@<>>>=768=8>@BB=@@@@>><===988>;;:385?;>>:>:?A;9955/.(.3333)3.5+22555)587890;78...5535+555'2699;6;5:>5>887///5;49:A;;;5;6939///;=;;;;:>?A::;9=>5::D??<?@<>>>7;;;;=
@ATNG8:01346:02263
GATGGTAGTATCTGCACACTCTGTCCAGAAGATCAGGAACTCTAGAAGAATTCAGATTTTTAACACGAGAGTAAACGTAAAAAGAAGGTTTTACAAGACTCACGTTAACAATATTGCAGCAGTACGCACACAATCGAAGCGCAGTAAGGATGGCTAGTGTAACTAGCAAGAATACCACGAAAGCAAGAAAAAGAAGTACGCTATTAACTATTAACGTACCTGTCTCTTCCGAAACGAATGAGTACTACTCTCAGAGACACACTACCATCGAATCCTCTTAGTCT
+
CC@C?B;;@C@AAA<@?BBCDDDCD?BBB=@>;;:>9=8>@?@@@A?A@=@<??===???.??BBABDBCC::929>?@ABB1@@@D5;;;49BC@CBBBCCBCB>@=@A=A@@=?BBBDCCDCCBBBBBBC@C@@@@C???AAAD?A?B;;8;CBBBBCB@BBBBBC?CD@AAA;>>AA?899:9:::;;+7=59///<<@==9><?888<@<>>BCC?BCCCCCC>B>BBC>CCC?ABBBBAAABBBBBBBBBBB>?>@@@@A=@??>>:;;6;;;=ACDAA
@ATNG8:01352:02250
GATGGTAGTGTCAGTGCGCGTCGTCCAGAAGATCAGGAACTCTAGAAGAATTCAGATTTTTAACACGAGAGTAAACGTAAAAAGAAGGTTTTACAAGACTCACGTTAACAATACTGCAGCAGTACGCACACAATCGAAGCGCAGTAAGGATGGCTAGTGTAACTAGCAAGAATACCACGAAAGCAAGAAAAAGAAGTACGCTATTAACTATTAACGTACCTGTCTCTTCCGAAACGAATGAGTACGTGTGACGTACGTGAGCTACCATCGAATCCTCTTAGTCT
+
9<<=?@@GGCDBCCCCCCCAAACBB?BBB@BBBBCB@B?AACBBBB?BB?B?878BBCCC3C?CAAACDDABAC=AAADDEE5@@<@<@@@9AFCACBBBLFDBB?A?CB@CCCCCCCA@ADDEDDBB@@BC?CBAA@D@AAAA@@<A=B??=@C@@@BCB@BBBBBB>?@?BBF<>>>><5=9939>>@A/@@<@;;;??>?@3839@@C=B>>=BCB@CBA@ACB@C?BBB>BBB?BBBBBBBBBB@ABCBBCCCBBBBBBDC@AAAAA@BB@BBB@CBA>>
@ATNG8:01353:02266
GATGGTAGCTCTGCTCTGACTCTCGTACTCATTCGTTTCGGAAGAGACAGGTACGTTAATAGTTAATAGCGTACTTCTTTTTCTTGCTTTCGTGGTATTCTTGCTAGTTACACTAGCCATCCTTACTGCGCTTCGATTGTGTGCGTACTGCTGCAATATTGTTAACGTGAGTCTTGTAAAACCTTCTTTTTACGTTTACTCTCGTGTTAAAATCTGAATTCTTCTAGAGTTCCTGATCTTCTGGACAGAGTGTGCAGATACTACCATCGAATCCTCTTAGTCT
+
;4==?BBBA@;@CBBBCAAACCCDCDCCCBAA=@BBB>BC@B?BCCDCCC@DDBBB?B?CCDC?B@BCBB;;9=B:9999:)4;7<<BC<ABBC?CCC@CJ;;;CCBC@BBDFCCBC?CCC@D?BBB@ACBB?BCBB>BBBBFEBABBAACCCCD@C@@=?D?B?BBCCCECCC?ABBBA7A<A;;;:;:*;CBCC=CDCCCCAAACADDD;C;;;B>B?CB?DCBBB@@>@?BBABBC>@?CAGABACCBBB@@@DEDBCBCA<A000@<@@<@BB?CCBBB
@ATNG8:01354:02250
GATGGTAGCTCACGTACGTCACACGTACTCATTCGTTTCGGAAGAGACAGGTACGTTAATAGTTAATAGCGTACTTCTTTTTCTTGCTTTCGTGGTATTCTTGCTAGTTACACTAGCCATCCTTACTGCGCTTCGATTGTGTGCGTACTGCTGCAATATTGTTAACGTGAGTCTTGTAAAACCTTCTTTTTACGTTTACTCTCGTGTTAAAAATCTGAATTCTTCTAGAGTTCCTGATCTTCTGGTCTACTACACTGTACTCTACCATCGAATCCTCTTAGTCT
+
44;=;ACAB@;AAABCA@BCBBBCDBBCBGCB?BBAA=BB?C?AAABBBD@CCA:94:<@A@@=??BBBBBAA@C>@@@@@.?>>AA@A7>A@@=ABB>AB;>>@B??<@B@@@A>>:=AA;C9<;<?>>>?:?AAA7;;;<A;;;>AA>@>>>?9==>;>A<A<@@AAAAA>>8>====2=9>9::::9+6:779.3-----7<7;7;@@@/@@??@;@<==:=A@AA;;6;5:;>??@7;;B<>>>@@??D>>>?@@@==66616999:9=<9:6616<667
@ATNG8:01358:02268
GATGGTAGACACGTGTGCTCTCTCGTACTCATTCGTTTCGGAAGAGACAGGTACGTTAATAGTTAATAGCGTACTTCTTTTTCTTGCTTTCGTGGTATTTCTTGCTAGTTACACTAGCCATCCTTACTGCTCTTCGATTGTGTGCGTACTGCTGCAATATTGTTAACGTGAGTCTTGTAAAACCTTCTTTTTACGTTTACTCTCGTGTTAAAAATCTGAATTCTTCTAGAGTTCCTGATCTTCTGGCTCTCGTAGACAGATACTACCATCGAATCCTCTTAGTCT
+
79:;?BA@BB@;;6>@<??@@?@BBB@AADBC?CBBD=BB?B?BBBACBB99:CBB@D?BBAA<A?BAAAB@??B5=====+;;;A:;;.7?>>:@::9+9=89852883=AA>>>??<;;<=@<@B@@@@@@;A?8:6::@?@@>>>@@A@@A@A:==?<AA;A;AA?<;>AAB:>>AAA5A;>;>????.??;<<4<77///=66;:>DDD/B;;;@;?;>><>@@@?>><A<AAA??>=AAA<A@@>>=???>>>?@@;==783666991667<@?;@@>==
@ATNG8:01329:02278
GATGGTAGGAGACACGTCGCACACGTACTCATTCGTTTCGGAAGAGACAGGTACGTTAATAGTTAATAGCGTACTTCTTTTTCTTGCTTTTCGTGGTATTCTTGCTAGTTACACTAGCCATCCTTACTGCGCTTCGATTGTGTGCGTACTGCTGCAATATTGTTAACGTGAGTCTTGTAAAACCTTCTTTTTACGTTTACTCTCGTGTTAAAATCTGAATTCTTACTAGAGTTCCTGATCTTCTGGGCAGACTCTGCACACGCCTACCATCGATCTCCTAGTCT
+
/9::0//?7BC@AA;;:556@:96>666<;;=:=>??8?;7:+///::9;9<>==A?C7:8>?;?>BB==;888:4==:99'37,35566+6877288<6?A?B??>@>5;:99A>>>;<;<9<<>>>5529<3;?<<6<<@779?;666<</--3,--.2793737>>:97;;=;;8887.76;8=>>>>.=<===5=@===A?===8===2=@>==8=8==:><656///38387>A@?:;66606553333--/;:7:9836665;886666--(--6646
@ATNG8:01335:02295
GATGGTAGTATATCGCGTCGCTATCCAGAAGATCAGGAACTCTAGAAGAATTCAGATTTTTAACACGAGAGTAAACGTAAAAAAGAAGGTTTTACAAGACTCACGTTAACAATATTGCAGCAGTACGCACACAATCGAAGCGCAGTAAGGATGGCTAGTGTAACTAGCAAGAATACCACGAGAGCAAGAAAAAGAAGTACGCTATTAACTATTAACGTACCTGTCTCTTCCGAAACGAATGAGTACACATCGTCGTGTCGTGCTACCATCGAATCCTCTTAGTCT
+
9://)//7;;<;6666<5555544<7556:>??BC>BD:;:@@@=?;??7>7;>>??@@@2@=?A>885<=;::333444444#4949.555&5;<4;666=====9B?AA?CBB@BBCDCCEDECCCF@@AD@CCCC?CBBBFGAA=A=A;;5;B@;:97917<<837/77/7;;8@?AAAA@>>778888(8<8=?BDCCCCB?B?BAAA6:69AAAB?;;5=:<?5878AC=ABB?977CAABBCBBBAABC;;;??C???BB999>CD@CC?BBB?BA@>>
@ATNG8:01337:02284
GATGGTAGGACGAGCGTCTGAGAGGTACTCATTCGTTTCGGAAGAGACAGGTACGTTAATAGTTAATAGCGTACTTCTTTTTCTTGCTTTCGTGGTATTCTTGCTAGTTACACTAGCCATCCTTACTGCGCTTCGATTGTGTGCGTACTGCTGCAATATTGTTAACGTGAGTCTTGTAAAACCTTCTTTTACGTTTACTCTCGTGTTAAAAATCTGAATTCTTCTAGAGTTCCTGATCTTCTGGCGCTCTGTCACGTCTGCTACCATCGAATCCTCTTAGTCT
+
;5:;:?FC>ABBBBABBBBBBCCD@CBBBDCC@BBBB<BD@C?CBBCDDD@CCCCB?C?CCCC=B>BDCCBBCCC@BBBBB1BB=A???:?A?A>BCC@CE?@@BCBC@CCBCBDDD@CCC<A=BDCCCAA@?CCCC@EBBBDCCCBBBBBBBBB>BBB?BD?D>A?BCCCCGD?A@>@>7==@;::99*;BBBC?CDEFCDCCBD@CDCC5CBBBF?A?AC@CCCBBBC?B?BBBBCC@C@A=AAAAC@@@EGFCCAABBCCC?BBCBB@BB?@A@=@AABB
@ATNG8:01338:02300
GATGGTAGTGATACAGATCAGACACCAGAAGATCAGGAACTCTAGAAGAATTCAGATTTTTAACACGAGAGTAAACGTAAAAAGAAAGGTTTTACAAGACTCACGTTAACAATATTGCAGCAGTACGCACACAATCGAAGCGCAGTAAGGATGGCTAGTGTAACTAGCAAGAATACCACGAAAGCAAGAAAAAGAAGTACGCTATTAACTATTAACGTACCTGTCTCTTCCGAAACGAATGAGTACTGCGTCTCACTCTCGCCTACCATCGAATCCTCTTAGTCT
+
::<=9==BBFCDCCCDFCBBCDA;;.5><6:@B5554:7:?<9938633.3879333333$317;;==CBA?;;155>@@@?,;;;)9:??@9@DA=9966===::7:8B>9<AA<????ABC;;;CAAACAB@BAAA@DDDCCAAA@D?B@@=@B@@;:9C=ABBAAA?BA=??86;;;79/373,77777'374778>>>>=>:@;A;:::=8;;;;;@BB@A@CB?B?AAC;@AA?BCB@@@000>;>@@??:?ABB<<9<>>9<855B@=A?>4757A@>?
@ATNG8:01339:02285
GATGGTATAGAGAGCTCTCTCATCGTACTCATTCGTTTCGGAAGAGACAGGTACGTTAATAGTTAATAGCGTACTTCTTTTTCTTGCTTTCGTGGTATTCTTGCTAGTTACACTAGCCATCCTTACTGCGCTTCGATTGTGTGCGTACTGCTGCAATATTGTTAACGTGAGTCTTGTAAAACCTTCTTTTTACGTTTACTCTCGTGTTAAAATCTGAATTCTTCTAGAGTTCCTGATCTTCTGGTGTCGTCTTATCATGTTCTACCATCGAAATCCTCTTAAGTCT
+
99;<@C=CBCCBBBE<66;;;;==>>>@<<@@>@CDD@BC@C?A@@BC@?>@AAAD@C@BBBB@B?C?>???>:>6@AABB3BB@AAAB:>AAC>AAA=AB=???@<=8=???@@@B<BAA<B<@@@@>;;;=AABB;@@@AAA;<<>BBA???>187:6;;6<8>>>@@BB@>49::::-:9A7;;BBB/C@;;;1;;::<;::::1///)////>6=4>>;@AAA?=>:>=AA?>>><@@A;A;====////;;9=?<7///<7:33-//)/3-377(-*-;98
@ATNG8:01340:02304
GATGGTAGGACGAGCGTCTGAGAGGTACTCATTCGTTTCGGAAGAGACAGGTACGTTAATAGTTAATAGCGTACTTCTTTTTCTTGCTTTCGTGGTATTCTTGCTAGTTACACTAGCCATCCTTACTGCGCTTCGATTGTGTGCGTACTGCTGCAATATTGTTAACGTGAGTCTTGTAAAACCTTCTTTTTACGTTTACTCTCGTGTTAAAAATCTGAATTCTTCTAGAGTTCCTGATCTTCTGGGCAGACTCTCACACGCCTACCATCGAATCCTCTTAGTCT
+
77;;;@AA@BCCBBAB;9:DCDCE@CBBCCAA=ABBB<BB?A?;;;CBCFACCCCB@BACBCB?C@BECCC;;;E<;;;;;*;@<@BBC>BBBB@CCMEHD:;;CCCH@CCCCCCCC@CCC?C?CFCCCBBC@BBBC?CA@@C@@@BBBBECBAA@CCC@BB@B=??CCCCCBB?BCCED:C?B=;;:::*;@@BD?BBBCCCCCCC?BBBB2C@@AB?B>BB?BBBBBBC?A>ACDFCC?B@AB<BDCCCCCCCCBBBCC@DDB?CBBAC?CD?AAA>BDBAA
@ATNG8:01341:02297
GATGGTAGCTCACGTACGTCACACGTACTCATTCGTTTCGGAAGAGACAGGTACTTTAATAGTTAATAGCGTACTTCTTTTTCTTGCTTTCGTGGTATTCTTGCTAGTTACACTAGCCATCCTTACTGCGCTTCGATTGTGTGCGTACTGCTGCAATATTGTTAACGTGAGTCTTGTAAAACCTTCTTTTTACGTTTACTCTCGTGTTAAAAATCTGAATTCTTCTAGAGTTCCTGATCTTCTGGGATGTGTGCGCAGTGCCTACCATCGAATCCTCTTAGTCT
+
;5<=9=CCBBBBCCCCEECCBCCBBCCCCCCB?BCCC>BC?C?CCBBBCC?CCCCD=B?BCAA>@?BECCCABBC@CCCCC1CC@CCCD>CCCC?CAC@CE9:9BDCC@BCCDCCBB?BBB>B?CAAABB@C?BB@@<@?A?@ABBBDB@A@ABB>8:8=@@<@<@@@@@@@?>8>====2=;A;?<<<;,9:666)------73-/,/@>>)9899:6:355-2>==:9:8<8=?@>>><>>?@9?9;6=///:9==A??8===8=??>?;?>6;;?:>A===
@ATNG8:01344:02283
GATGGTAGATACTCGCTGATACACCCAGAAGATCAGGAACTCTAGAAGAATTCAGATTTTTAACACGAGAGTAAACGTAAAAAGAAGGTTTTACAAGACTCACGTTAACAATATTGCAGCAGTACGCACACAATCGAAGCGCAGTAAGGATGGCTAGTGTAACTAGCAAGAATACCACGAAAGCAAGAAAAAGAAGTACGCTATTAACTATTAACGTACCTGTCTCTTCCGAAACGAATGAGTACTATAGACTATCTGAGACTACCATCGAATCCTCTTAGTCT
+
@=@=?BBBCB@BAAA@BABCDCBCC>CBC?BBC@?@@C?CBB???B?BC?B>9:999>>>,?8>CAAAABB;;;6:;@DDDD5BB=A5;;;*:CE?ABBACCCCC@B@BC?CBB?BABBDCCBCBDCCCCCC?CBAA?B@@@BBA?=A=A@@=@CCCCCCC?CAABBB@A@<@@A=AABAA;@==988888(8>:>>=>ABB@@<@<@A@@<@<AACBB?CBBBBCC=A>A@@:@@@=AAABDDDCCABBB>>>@BCCCBBAACC?CABBB?BA>ABA>ACBAA
@ATNG8:01345:02270
GATGGTAGCACGAGTCACTCATATCCAGAAGATCAGGAACTCTAGAAGAATTCAGATTTTTAACACGAGAGTAAACGTAAAAAGAAGGTTTTACAAGACTCACGTTAACAATATTGCAGCAGTACGCACACAATCGAAGCGCAGTAAGGATGGCTAGTGTAACTAGCAAGAATACCACGAGAGCAAGAAAAAGAAGTACGCTATTAACTATTAACGTACCTGTCTCTTCCGAAACGAATGAGTACGATGAGAGAGCTCTCTCTACCATCGAATCCTCTTAGTCT
+
//;;;=>ACBBBBBCCCCCCCBBBC:CDB@BBDC<;:;@DDDBBCC?CC?B?A@@CBCCC3C?CAAAABBBBBB979;CBBB2A@<@5;;;.;AB?BCBBCCBCC@BHFEABBB?BBCBDBAAB;;;A@ABC@CAAA?BCCBBCCC=A=A?@<@BBBDCCC?DCBBCC?CD?BBB;>?BAB@=<=188<<</;;5;88;CCGCB?B?@@@A?B@CCCCC?BAAA???=A>AAA<BBC@BBBBDDCCC>>:@>>=AAA=>=>>::;;>>??D;>>:ADD>B=888
@ATNG8:01346:02316
GATGGTAGTACATGATAGACGACACCAGAAGATCAGGAAACTCTAGAAGAATTCAGATTTTTTAACACGAGAGTAAACGTAAAAAGAAGGTTTACAAGACTCACGTTAACAATATTGCAGCAGTACGCACACAATCGAAGCGCAGTAAGGATGGCTAGTGTAACTAGCAAGAATACCACGAAAGCAAGAAAAAGAAGTTACGCTATTAACTATTAACGTACCTGTCTCTTCCGAAACGAATGAGTACTATGTAGAGCTCTATACTACCATCGAATCCTCTTAGTCT
+
4<<<5555455;565<<=<;555;979;;59:7///)//)///4::97<=292879455555#549??@HFB;;;I?DECCCCC5;;5<5<<0:A@=BBBBBEB@?=?>AA@BBD=??BBBCAAACCBBDBAA?ABBB=@@AAACCC@DADBB>BBBBCBCD@CCCCBB@BB>>>;887888*9=<899888(/:3//*//8978=:>9>AAB<@:>?GIDACCC@>@A6;7<CE<A@C?BBCAAA@???BCABBBBBCBBBB??AA;AAAAA=AD=998;ACCBB
@ATNG8:01349:02301
GATGGTAGGTGCACATGAGTGTATCCAGAATATCAGGAACTCTAGAAGAATTCAGATTTTAACACGAGAGTAAACGTAAAAAGAAGGTTTTACAAGACTCACGTTAACAATATTGCAGCAGTACGCACACAATCGAAGCGCAGTAAGGATGGCTAGTGTAACTAGCAAGAATACCACGAAAGCAAGAAAAAGAAGTACGCTATTAACTATTAACGTACCTGTCTCTTCCGAAACGAATGAGTACGAGAGTCAGAGCAGAGCTACCATCGAATCCTCTTAGTCT
+
<>@=?BCC>@AAFBCCHBBBBBBDD@CCC?AABCBC?B?BCCBBAA>AB@B?CDB::::-;@CCGCFCCCCCC>CCCBCCC1CC>@4:::5<BB@BABBCCCA@<@?CC>BBB=@@BBBBCDDEBBBCCBB?BDCC?ABAA??887:@CBB?BCCCCCA@>ABBBAA?BA;@A@:@?888*9>>;99999.8A=B>==@@@?@7:8:>>A1738AEBC@CBBBBCC>A>A@@9@@@=@BBFDDD@A@B@@@BBB@BBBAB@A@B?BA=<>89939;;6;AAAA
@ATNG8:01352:02314
GATGGTAGTGATACAGATCAGACACCAGAAGATCAGGAACTCTAGAAGAATTCAGATTTTTAACACGAGAGTAAACGTAAAAAGAAGGTTTTACAAGACTCACGTTAACAATATTGCAGCAGTACGCACACAATCGAAGCGCAGTAAGGATGGCTAGTGTAACTAGCAAGAATACCACGAAAGCAAGAAAAAAGAAGTACGCTATTAACTATTAACGTACCTGTCTCTTCCGAAACGAATGAGTACGATGAGAGAGCTCTCTCTACCATCGAATCCTCTTAGTCT
+
?<<<8?==666;===?==ABB@@;B;::@=944:54-48=BBACDC?A@>A@?@>CEDDD3B7BBBA>?@A875,6>BBDEE5BB=A?CBB:CCC@CCHCCBCCC>B?BB?BBB=@@ABBCCCCCBCBBBCF@CCCEACCBBBAAA?C?B;;7<AAABAAA>::9BBA=99499949@BBC>??>;999999%0<59///99>>>=A=>888=A=BADFE@BAAAAAA8000@>6=00+000=>9:9AABBBBBB@;;;>>?AAAA=@888@:==9;;;9=>;;7
@ATNG8:01353:02319
GATGGTAGGCGAGAGTGAGACGCAGTACTCATTCGTTTCGGAAGAGACAGGTACGTTAATAGTTAATAGCGTACTTCTTTTTCTTGCTTTCGTGGTATTCTTGCTAGTTACACTAGCCATCCTTACTGCGCTTCGATTGTGTGCGTACTGCTGCAATATTGTTAACGTGAGTCTTGTAAAACCTTCTTTTTACGTTTACTCTCGTGTTAAAAATCTGAATTCTTCTAGAGTTCCTGATCTTCTGGTGAGATATGCATGATGCTACCATCGAATCCTCTTAGTCT
+
99:=?CCEACC@B666<@@B@?@;@@AAB@@@<@BCE?DD@C?@@?AAAA>BABBB@B?BBCC@B@BBBBBBB@?:;;;;;,=@<?@@A9@CBB=??A>BB>A@BC886:AAAA>AA:@??4949;<=>>>@<A@?>=BAAAA>>>>>@>>>???<;<;<AB=B<@@@@@>>>@;??ADC5C<A9<=AAA/@@ADC9<==>>=A@@@<@@@@/@>==C=B<>><@@AA???<@<@@@@??<@@A<;;;?AA??::9<?=<<9;650699794;=066=7>=<>>
@ATNG8:01354:02271
GATGGTAGTACATGATAGACGACACCAGAAGATCAGGAACTCTAGAAGAATTCAGATTTTAACACGAGAGTAAACGTAAAAAGAAGGTTTTACAAGACTCACGTTAACAATATTGCAGCAGTACGCACACAATCGAAGCGCAGTAAGGATGGCTAGTGTAACTAGCAAGAATACCACGAAAGCAAGAAAAAGAAGTACGCTATTAACTATTAACGTACCTGTCTCTTCCGAAACGAATGAGTACTGCTTCTCACTCTCGCCTACCATCGAATCCTCTTAGTCT
+
:::;@A@09966<>AA@@ABBBABB<@@@=AA=594.9244445<<7<<4<:9:44555&56;;=??=CCBBB=B@AAHEI5AA@AACCC;CB@=996::9<00-05==:@@@9>>?AACBBCCCDCCCBB>ADBB?BBCBBCBB?C@B@@>@CBBCCCD?BBAAAB?BB>BBB>BB@?>6@<<899898(:@;ABBBEEE>><>:=<?@:>:>@BBBABBBCCCB?B?CCE?CAA?ACCBABCBC9898@BBBCCCCAA>ABB@CBB<<:<>978918>888
@ATNG8:01357:02279
GATGTAGAGAGACTGTAGCGCACCCAGAAGATCAGGAACTCTAGAAGAATTCAGATTTTTAACACGAGAGTAAACGTAAAAAGAAGGTTTTACAAGACTCACGTTAACAATATTGCAGCAGTACGCACACAATCGAAGCGCAGTAAGGATGGCTAGTGTAACTAGCAAGTATACCACGAATGCAAGAAAAAGAAGTACGCTATTAACTATTAACGTACCTGTCTCTTCCGAAACGAATGAGTAAGAGAGTACGATATGTCTACCATCGAATCCTCTTAGTCT
+
A?>:?;??CDDBBCICDCBBBCCC=BBBAB@BA@@=@@DCBAABC@DF?A>999??GDG3B<??A???CCFDC>@;ACCCC5CB?B5;;;7;CJAFAAABBCBB?B@DD?A@C?CCBBCCCCCCDDCBBBC@CBBA?B@@@BBBB?B?B@@>@CAAABBB>BBC?>>>@A@BBB?BBBB?999=;:8887(8>:>888@@CBC=@=@A@A<@<@@BCC@DBBCBBC=@=A@@:ABC?AAAAAA?BBBBCCCCCCCCCBCCCBB>AABBB?BD?>@>?BBCBB
@ATNG8:01357:02287
GATGGTAGGCGAGAGTGAGACGCAGTACTCATTCGTTTCGGAAGAGACAGGTACGTTAATAGTTAATAGCGTACTTCTTTTTCTTGCTTTCGTGGTATTCTTGCTAGTTACACTAGCCATCCTTACTGCGCTTCGATTGTGTGCGTACTGCTGCAATATTGTTAACGTGAGTCTTGTAAAACCTTCTTTTTACGTTTACTCTCGTGTTAAAAATCTGAATTCTTCTAGAGTTCCTGATCTTCTGGATATGAGTGACTCGTGCTACCATCGAATCCTCTTTAGTCT
+
>:<<;DCC?CCCCBBBCCDDABBBCCCCCCAA?ACEM=BC@C@@@?CCBB?BBBBB@B?BBBA>B>BBAAA@ABC>BBBBB3BB?>==>6>CBB?BBC@CB<>=>CAA<@@@??;;;:><A;@:@AA>;<;?;A>>>688>>;;=>>@>>AA@@@<===<@?<?<>>@==>@@?=???BA5A;A6::AAB/AA665(//6///<::>:>@?@/@???A<B<@@<>>>?A==:>;>>@@@B:=>>;>A;<<::9@??=>>B@>>=A<A;=99466/6666066777
@ATNG8:01358:02270
GATGGTAGCTCGCTGATGATATCTCCAGAAGATCAGGAACTCTAGAAGAATTCAGATTTTTAACACGAGAGTAAACGTAAAAAGAAGGTTTTACAAGACTCACGTTAACAATATTGCAGCAGTACGCACACAATCGAAGCGCAGTAAGGATGGCTAGTGTAACTAGCAAGAATACCACGAAAGCAAGAAAAAAGAAGTACGCTATTAACTATTAACGTACCTGTCTCTTCCGAAACGAATGAGTACACACTCTCATATGACACTACCATCGAATCCTCTTAGTCT
+
9999;=:@A@<;<<>BGJBCBBBA@=@CD?CCB@@@<@5;:@998C<?>?A=>>9:8999'89>ABAAACA@@A;:9;C>>>+9:495>>>0?@B>:;9@BAABB@B@CC@BBB?BBBBCBBCCBDCCCBBC@BBAB?ABAA>??A;A=A:::;CCCCCBB?BCBBBB?BC@BBF<??999,9??;@====='=A;?888@@@BE;>:>>AB7;8;ACBC@DCBCBBA<?=?AA9B::7:BABABDB??@AACBAAAACBB@@ABC?BAEDD@BB@BCB=ABA::
@ATNG8:01360:02300
GATGGTAGGAGACACGTGCACACGTACTCATTCGTTTCGGAAGAGACAGGTACGTTAATAGTTAATAGCGTACTTCTTTTTCTTGCTTTCGTGGTATTCTTGCTAGTTACACTAGCCATCCTTACTGCGCTTCGATTGTGTGCGTACTGCTGCAATATTGTTAACGTGAGTCTTGTAAAACCTTCTTTTTACGTTTACTCTCGTGTAAAAATCTGAATTCTTCTAGAGTTCCTGATCTTCTGGTGTCTGATCTGTATCACTAATCGAATCCTCTTAGTCT
+
DBB=@CDC@CBBCBCCCCECBBBBBCDGBBB@BCBB=BD@D@CCCCCCC?CB@B@?C>BBBC@B>BAABBBCCB>CCBCB1BB<A>=<6=A@@=@?:5:<,00;@@=7=AACA=AA;A==9>;===@@AAA6::AA<@@@A@<==@BBAAA@@@7:;=8=>:>9==>>?>>==:>AACA3;7;:>=@@@,@@777*--6--,2,,--666(22===6=59;3>B?====:=;??????<>>>=??>>889>?>?>@ACB@@?=A@@@=DD<??@:>=B<;
@ATNG8:01368:02297
GATGGTAGCACGAGTCACTCATATCCAGAAGATCAGGAACTCTAGAAGAATTCAGTTTTTTAACACGAGAGTAAACGTAAAAAGAAGGTTTTACAAGACTCACGTTAACAATATTGCAGCAGTACGCACACAATCGAAGCGCAGTAAGGATGGCTAGTGTAACTAGCAAGAATACCACGAAAGCAAGAAAAAGAAGTACGCTATTAACTATTAACGTACCTGTCTCTTCCGAAACGAATGAGTACTGCGTCTCACTCTCGCCTACCATCGAATCCTCTTAGTCT
+
;5=><CDDDAABCCCCCCCCCCCCC@CCC@CCCAAB?B?ABC@AAC?BC@C@BAABBBBB)B?BBBBBCGCBCC>BC@@@?>,;:4;?BBC<CBC?BBBBCDC;;:<@BB?BCC?AACCCCCECCBBBCCCC@BABD?A@@@BBBB>C?CAA?ACCBAAAA?ABBAAA>BC>@@B?AA>?<5>9818<<<=.=?;@888AAA@?;?=ABBB8>:>BBBB?ACCBBBB>A>BCC<B==:>@BCCBBBBBBBBBBBBBBBBCA?AAA?BBBAA?BC@@AA;@B???
@ATNG8:01372:02314
GATGGTAGCTCTGCTCTGACTCTCGTACTCATTCGTTTCGGAAGAGACAGGTACGTTAATAGTTAATAGCGTACTTCTTTTTCTTGCTTTCGTGGTATTCTTGCTAGTTACACTAGCCATCCTTACTGCGCTTCGATTGTGTGCGTACTGCTGCAATATTGTTAACGTGAGTCTTGTAAAACCTTCTTTTTACGTTTACTCTCGTGTTAAAAATCTGAATTCTTCTAGAGTTCCTGATCTTCTGGTGTCTGATCTGTATCACTACCATCGAATCCTCTTAGTCT
+
:;==@CCBCCBCAAACDFGDBBBBDDDBCBCB??@@A<CEAD@BBCDDCC?CCBBB@C@CCBB?B@BBBDDCCBB?BBDDD1CC?BA@@:@ABB@IHJ@CC>AA@DEGACCFFBBBB@CCC?C@CCA@AA@B?BDCC?BBBBBBBCCBBABCBBB@CBB@BB@B?BBCCBBCCD>A@@@@7><A>;;:::*;B@AB>BBEBDCCCFC@CGEE2BBCDDAE@BB>BCCDC@@=@<@B@BAB?BCCA;;;DEGHFDABBC<;;B@@@@;;:B@=@@<@??=A@>>>
@ATNG8:01373:02282
GATGGTAGAGAGACTGTAGCGCACCCAGAAGATCAGGAACTCTAGAAGAATTCAGATTTTTAACACGAGAGTAAACGTAAAAAGAAGGTTTTACAAGACTCACGTTAACAATATTGCAGCAGTACGCACACAATCGAAGCGCAGTAAGGATGGCTAGTGTAACTAGCAAGAATACCACGAAAGCAAGAAAAAGAAGTACGCTATTAACTATTAACGTACCTGTCTCTTCCGAAACGAATGAGTACGTGTCGACGTGTCCTCCTACCATCGAATCCTCTTAGTCT
+
:;<=?CBBBDAABCCICFCCDCBBB<BCC?BCBABB?B?ACC@??C?CF@FA:9:@>DDF3B>BCCCCCCCCCC>B=BBEEE5A@=A5;;;6<CCBBAACDBB@@>A?BF@BBB>ABCCCCCBCBCDCCCCC?CABB@C@A@BB??<@=A??=@CCCCBBA?BAAAAA?CC@CBB<??AAA9??;8=====/>A;@887>>>@A9>:>AAB<A=AACCC@CBBBBCB>B?BBC>C=><>CBBBBBBBBBBBA>>>>>>=AA9??A;>?>@@<@B=@>><>B>=<
@ATNG8:01376:02300
GATGGTAGTATAGAGCTCTACATAGTACTCATTCGTTTCGGAAGAGACAGGTACGTTAATAGTTAATAGCGTACTTCTTTTTCTTGCTTTCGTGGTATTCTTGCTAGTTACACTAGCCATCCTTACTGCGCTTCGATTGTGTGCGTACTGCTGCAATATTGTTAACGTGAGTCTTGTAAAACCTTCTTTTTACGTTTACTCTCGTGTTAAAAATCTGAATTCTCTAGAGTTCCTGATCTTCTGGTATACACACTCGCTCGCTACCATCGAATCCTCTTAGTCT
+
9::<?BCDCDCAABCDCCCCCCCCCBBAAC::8:CCC>AC?A?ABBAAAA>AA??A>A>?@AB>B<AABBB?A>A9==AAA.>>9>>>>7>CCB>AAA;??688?@AA<A@@@A>>>;?>>:>;<<=AA===8=?AA:>>>>>>>>@A>>=>>>?;@@?=AA<A=A>>>=?=AD;A@>@>6@<><>?AAA.??9880558///;99?;>DDD/???<<7;7///==899=9=-//=@@@;??D>>>=@@@AAAAA>?>>@AAAA=AA<>>9><:>>A:??===
@ATNG8:01328:02331
GATGGTAGGCGTGTGAGAGTCTGCCCAGAAGATCAGGAACTCTAGAAGAATTCAGATTTTTAACACGAGAGTAAACGTAAAAAAGAAGGTTTTACAAGACTCACGTTAACAATATTGCAGCAGTACGCACACAATCGAAGCGCAGTAAGGATGGCTAGTGTAACTAGCAAGAATACCACGAAAGCAAGAAAAAGAAGTACGCTATTAACTATTAACGTACCTGTCTCTTCCGAAACGAATGAGTAACGAGAGTCAGAGCAGAGCTACCATCGAATCCTCTTAGTCT
+
=9::8B=A@CB@AAAA@@@BCD;;;)5A@6@;@@;:6;69:@B@AA:;;4;29?999<<<,<<?@>:?@>>>A>1==777777#33,3/333&355.5555;>9<=8<6@A<A8838>===>>?@B>==???B=?>>?:=<>;66//-/9==C=><;;@@BB<>>>?==88918==5888<;(555.2;=C>.??;;;;A===>>;>=A>>>;=9:////6:///>>>5;3778)6<<8887622+22227889777889999999>9>>>@@<8818:::;;;??
@ATNG8:01331:02354
GATGGTAGCGCGACGAGCGTAGACCCAGAAGATCAGGAACTCTAGAAGAATTCAGATTTTTAACACGAGAGTAAACGTAAAAAGAAGGTTTTACAAGACTCACGTTAACAATATTGCAGCAGTACGCACACAATCGAAGCGCAGTAAGGATGGCTAGTGTAACTAGCAAGTATACCACGAAAGCAAGAAAAAAGAAGTACGCTATTAACTATTAACGTACCTGTCTCTTCCGAAACGAATGAGTACTATGTAGAGCTCTATACTACCATCGAATCCTCTTAGTCT
+
```
