## Supplementary material for "Massive Multiplexing Can Deliver a $1 Test for COVID-19": Fastq files for Ion S5 analysis of 24 indexed plates: E-gene_Plate02_Rep1_IonCode_0103.filtered.fastq (part 137 of 138)

```
>@?<=BABBBBBBCCCCCCBBCCBE=CBB?CBBB998:?ACBCCDC>AB@B@AAABBBBB3B?BBAAAAAAAAC<CB@@@@@0@@;A@DDD<CCC@CCBCCBBBB?C?BB?BBA=??AABBCCCCDDDCDCC@CAAA=BBCC???B=@?C??=@C@??CCC?AAAABB@E:00@@,00;;;+0091888876$/958/./89>@A<@<>?AA:>:>>BBB?BDAAABB?B?ABD>C?@<@CBCCBBBBBBBBB@AA>>>ABB>>>@:=<A>>8==<:::=BB>>?
@ATNG8:01334:02324
GATGGTAGATATATGCACGCTCTACCAGAAGATCAGGAACTCTAGAAGAATTCAGATTTTTAACACGAGAGTAAACGTAAAAAGAAGGTTTTACAAGACTCACGTTAACAATATTGCAGCAGTACGCACACAATCGGAGCGCAGTAAGGATGGCTAGTGTAACTAGCAAGAATACCACGAAAGCAAGAAAAAGAAGTACGCTATTAACTATTAACGTACCTGTCTCTTCCGAAACGAATGAGTACACACTCTCATATGACACTACCATCGAATCCTCTTAGTCT
+
:=C@AEBBBCBCCCCCCDBBBCCCC?CCC@BBBAAB?B?CBB???C?CC?C@A@??>==?)@<>?>BBCCC>:9.8=;;;;;';@:?5;;;&5;<5<969@CCCC@C?BB?CAB<@@BBBCCCCCCECDDBB?BBB@BCCBBCB??<@ACCD@C??@CCCB?BBBBBB@BC?>>@@CCAAA8?==9:9999(0<7=///=@AAA<A<ABDD9=:<AC:;:;BAA@BB?A?ABB=BBB?BBCCCCBBBAABDCBBA@@CCBBBBBB@BAAABABB?AAA?BCBAA
@ATNG8:01338:02330
GATGGTAGCGCGACGAGCGTAGACCCAGAAGATCAGGAACTCTAGAAGAATTCAGATTTTTAACACGAGAGTAAACGTAAAAAGAAGGTTTTACAAGACTCACGTTAACAATATTGCAGCAGTACGCACACAATCGAAGCGCAGTAAGGATGGCTAGTGTAACTAGCAAGAATACCACGAAAGCAAGAAAAAGAAGTACGCTATTAACTATTAACGTACCTGTCTCTTCCGAAACGATGAGTACGTGTGCGACGTGTCTCCTACCATCGAATCCTCTTAGTCT
+
@:>;9<<AB;;56;666ABCBCCBC=BBC@BBCCCC?C@CBAA@><89919/9>=;;;;<187>BBABCBB::9+87:?;??0>@;=9??@4BFDGCBBECBCBB>A>@@>@EE@CCA@AACCCCCDEFC;;6;@@?>A?@@BDCD?C@B<;;;CCCC@@??BBCCBC@AA>?>>>A=>>>3/0/(/7778,7=496669??@@<B<????;?387BCD@CBA@@?C?B?BCD=A:99>A??>AA???=978<=;6978825==525555477355519:998
@ATNG8:01340:02351
GATGGTAGAGTACAGTGTAGTAGACCAGAAGATCAGGAACTCTAGAAGAATTCAGATTTTTAACACGAGAGTAAACGTAAAAAGAAGGTTTTACAAGACTCACGTTAACAATATTGCAGCAGTACGCACACAATCGAAGCGCAGTAAGGATGGCTAGTGTAACTAGCAAGAATACCACGAAAGCAAGAAAAAGAAGTACGCTATTAACTATTAACGTACCTGTCTCTTCCGAAACGAATGAGTACGTGTGACGTACGTGAGCTACCATCGAATCCTCTTAGTCT
+
A@@B:=BCBCB=B>>AA?A;;;;=>7;;;7;=<@?A9<8??>>@AA?BB>A=@@@@@@@@.@=@@@BAA@@@@A9759CCAA1::758=<<0;6619@@@DA@@@=?:=?=:886:;>566<>>CCB@==00,0=@@=BBBABB@C9@<@@?<@B;;:CAB=ABBBBB?BB?B?>;?>=;;3;75.5A>AA/>>8<878=;;:@;?:>>A@:?:>;ABB@C@@BAAA20+00;3;//(/8:688==??<<=BBC=@===@;;:;:;;>><86;?9956377755
@ATNG8:01341:02345
GATGGTAGTCTCAGATAGTCTATAGTACTTTCGTTTCGGAAGAGACAGGTACGTTAATAGTTAATAGCGTACTTCTTTTTCTTGCTTTCGTGGTATTCTTGCTAGTTACACTAGCCATCCTTACTGCGCTTCGATTGTGTGCGTACTGCTGCAATATTGTTAACGTGAGTCTTGTAAAACCTTCTTTTTACGTTTACTCTCGTGTTAAAAATCTGAATTCTTCTAGAGTTCCTGATCTTCTGGTATTACTAGTGTACTACTACCTTCGAATCCTCTTAGTCT
+
C@?@@CCDCDDBCCCCCA@AACDCCBCCCC=CCCC=CC@C?BABBCBB@BDDCC@C@CECC@B@BCCCCCCCC????==,>@9@@AA<BCBB?B;;8;?9?=@CAB?BBCDCC??<?CB?C?BA=BA==@<@F@@;@@@@@@===CB@@>=<?9==@<?@<@=AA@??@C@@<@@@AA5A=B;>=<<</99766,3-----997;5;>>>/>>>AA<A<;;7;?>=<==5;5:??@@@=??@<==><??@@@@???AA>>>AC<A<ADC;@@<:;;=B>>>?
@ATNG8:01344:02353
GATGGTAGTGTCATATGAGAGTGTGTACTCATTCGTTTCGGAAGAGACAGGTACGTTAATAGTTAATAGCGTACTTCTTTTTCTTGCTTTCGTGGTATTCTTGCTAGTTACACTAGCCATCCTTACTGCGCTTCGATTGTGTGCGTACTGCTGCAATATTGTTAACGTGAGTCTTGTAAAACCTTCTTTTACGTTTACTCTCGTGTTAAAAATCTGAATTCTTCTAGAGTTCCTGATCTTCTGGGATGTGTGCGCAGTGCCTACCATCGAATCCTCTTAGTCT
+
@=>@?BBCCCCBBBCFEECC@@@CCCCCBBBB?BCCE@DE?A@ABDGDCC@BBBCC@C@BAAC?B?BCCBBBCCC@BBBBB1BE@ABCC=BBBB?BAA=AC?ABAGCD@CCCCCCCC@CCC?B@CCDBAAAB>AECC?BBCCCCCBBBBCBCBBB@BBB?BB@B?CCCDCCCCB?A::;:.;=A>;;::-<BBAA?BCCBCDCDBB>BBBB0BABACAIACH@CCCCBBB?B@BBCCBB?B@@@8@:::ABBCCCCBBBCB@@A@CBBBB@CC@:;:?BCC??
@ATNG8:01350:02350
GATGGTAGCACGACACGACGATGTGTACTCATTCGTTTCGGAAGAGACAGGTACGTTAATAGTTAATAGCGTACTTCTTTTTCTTGCTTTCGTGGTATTCTTGCTAGTTACACTAGCCATCCTTACTGCGCTTCGATTGTGTGCGTACTGCTGCAATATTTTAACGTGAGTCTTGTAAAACCTTCTTTTTACGTTTACTCTCGTGTTAAAAATCTGAATTCTTCTAGAGTTCCTGATCTTCTGAGATACACATGATACTCTACCATCGAATCCTCTTAGTCT
+
;5==:CDCCBC;69CCCCCAAADCDDCCCDAA?BCCC>CC?B?BBBACAB?BBA@A>A@BBBC?C?BBAAAACCC?BBBBB3A@<?858-8>>?ACCC@BB<999BA@>>@@@@A?=9=AA;A;AAAA><<<;?A??9>>A=;;;??@>>A<><?97999919:>>@@?@CDDBCBBBB:A?A?ABAAB5BCCCG=@???BBBBBB?CCDC2CAAAC@D>AA?BBBBBBB>A>ACCCB>9<=AAA>>>??@::;CCCBBADCC?BBBAA>@B?>>==?B?@B
@ATNG8:01353:02334
GATGGTAGGTGCACATGAGTGTATCCAGAAGATCAGGAACTCTAGAAGAATTCAGATTTTTAACACGAGAGTAAACGTAAAAAGAAGGTTTTACAAGACTCACGTTAACAATATTGCAGCAGTACGCACACAATCGAAGCGCAGTAAGGATGGCTAGTGTAACTAGCAAGAATACCACGAAAGCAAGAAAAAGAAGTACGCTATTAACTATTAACGTACCTGTCTCTTCCGAAACGAATGAGTACTGCGTCTCACTCTCGCCTACCATCGAATCCTCTTAGTCT
+
94:<9>BC?CBBCCCCCECCCCBAA?ABB@BABBAA>@?AADCDCC@BB?BABCC>????1?@DDDEC@@@DDD>DDDCCCD1BB=@49995;BC?BBBBBBBBB>@=BC>CBB<@@BBCDCCCCCCCCCCC?CCCC?BBAABBAA>B@DBB?BBBBBDCB?BBBBBB>BB>BCB:>;;;;3>=>9<9999+:>9>888>>B>>;><????<?<?ACBB@BBBBCBB>A?A@?9@@@=?BBCBBBBBDABBBBBCCDCCCC?BCC?BACBC?AA>ABB>BCBAA
@ATNG8:01353:02352
GATGGTAGTACATGATAGACGACACCAGAAGATCAGGAACTCTAGAAGAATTCAGATTTTTAACACGAGAGTAGACGTAAAAAGAAGGTTTTACAAGACTCACGTTAACAATATTGCAGCAGTACGCACACAATCGAAGCGCAGTAAGGATGGCTAGTGTAACTAGCAAGAATACCACGAAAGCAAGAAAAAGAAGTACGCTATTAACTATTAACGTACCTGTCTCTTCCGAAACGAATGAGTACGATGAGATCTCGTGTGCTACCATCGAATCCTCTTAGTCT
+
AABB@BFCABBCCCBBBBBDBBBCC@CFC@CBBA::6;>BBCCDBB?BB>B?BBBBCDCC3C@CCCCCCBBCCBAAB;::9:)4;4::@?@8?>C:BCBBBAA@@>A@BB@CBB@BBCCAA@CBBBBBBBBB?BBBB>BBBBAA==9>=@=><>BBABBBB@CCC@=><:A9>::188===5::;;>????/?A;A888????@<@<===>6<8<?CCC@CAAA@BB=@<@AA=A@@=@AABABBBCBCCAA@BBBABB>>>?B>8>B<==88818;;:>B@A@
@ATNG8:01357:02346
GATGGTAGTGTCAGTGCGCGTCGTCCAGAAGATCAGGAACTCTAGAAGAATTCAGATTTTTAACACGAGAGTAAACGTAAAAAGAAGGTTTTACAAGACTCACGTTAACAATATTGCAGCAGTACGCACACAATCGAAGCGCAGTAAGGATGGCTAGTGTAACTAGCAAGAATACCACGAAAGCAAGAAAAAGAAGTACGCTATTAACTATTAACGTACCTGTCTCTTCCGAAACGAATGAGTACGTGTGACGTACGTGAGCTACCATCGAATCCTCTTAGTCT
+
9<45:;CECCDCCBBCCFCCCCCCC@BCB@BB@@@D?B@BBCCBBC?CC@B?>>>@@@@B2B?CB@@ABCBBAC>BA@@@@@,@A<A4;;;.<FE?HCCCCBDCC@C@CB@DCB?BBBABCCCCCCCBBBCC?CCBB@BBB???>;6==>::6:CCBBCCC?CCCBBB>AA?BBB<?????8?=:4:::::+:>:>888@@?=>;><>>AA:=:=?AAA?BB@@?A@=@=@@@9@995:ACCBBC???BBCBBBBBAAABBBBBD?BAAAA?DD?A>>:=@@=;
@ATNG8:01357:02349
GATGGTAGCTCGCTGATGATATCTCCAGAAGATCAGGAACTCTAGAAGAATTCAGATTTTTAACACGAGAATAAACGTAAAAGGAAGGTTTTACAAGACTCACGTTAACAATATTGCAGCAGTACGCACACATTCGAAGCGCAGTAAGGATGGCTAGTGTAACTAGCAAGAATACCACGAAAGCAAGAAAAAGAAGTACGCTATTAACTATTAACGTACCTGTCTCTTCCGAAACGAATGAGTACACACTCTCATATGACACTACCATCGAATCCTCTTAGTCT
+
99:<8<>CA<====>BDABBDCCBBABCC?BBB@@@?B@CBBBECD@;:99?AABABCCC3B?BCDBBAA>@BB;9:;BED7B>A>B@CCC:CIC?BBBBBCCCC=@=AA=@BB=@?BDCDBCCCDEDBBCBC@CAA@B@@@ABBB@BAEAB>ACAAACCC?BBBAA@>AA8999399AAA<???>===>>/>>:?888=A>>>=C<@@@B<A<>>BAB@BCCCBBB=?=?CC=C9998A@CC>>>AA@@AB?;;ABCCBAAACC@DBBBE>9:9:CB?BCBBC
@ATNG8:01359:02361
GATGGTAGTACATGATAGACGACACCAGAAGATCAGGAACTCTAGAAGAATTCAGATTTTTAACACGAGAGTAAACGTAAAAAGAAGGTTTTACAAGACTCACGTTAACAATATTGCAGCAGTACGCACACAATCGAAGCGCAGTAAGGATGGCTAGTGTAACTAGCAAGAATACCACGAAAGCAAGAAAAAGAAGTACGCTATTAACTATTAACGTACCTGTCTCTTCCGAAACGAATGAGTACGATGAGAGAGCTCTCTCTACCATCGAATCCTCTTAGTCT
+
A<<<055<<<<<=<<==5559:55545569;;9999.924:::<=>9<;8;7=8::=@@@*;5;@<@@A966CC;B@;::9:$5<7?;@??2>>?:;;99?@>9:.9;>=9>AC5888BBBBBCCCDBBCCCACDCE@BBCBCBCB@D?A;;6;BCBBBBB@CCCAA@?::6:@@<@B@@@;??=9=@@@@.??9>A@@AA=>A=A:>>88188::AAA=AAA@@BC=A=@@@6>00+0::>?B988B@@?>=BAACBBBB?AAD=?898==CC7;;;6;A===
@ATNG8:01369:02349
GATGGTAGTATATCGCGTCGCTATCCAGAAGATCAGGAACTCTAGAAGAATTCAGATTTTTAACACGAGAGTAAACGTAAAAAGAAGGTTTTACAAGACTCACGTTAACAATATTGCAGCAGTACGCACACAATCGAAGCGCAGTAAGGATGGCTAGTGTAACTAGCAAGAATACCACGAAAGCAAGAAAAAGAAGTACGCTATTAACTATTAACGTACCTGTCTCTTCCGAAACGAATGAGTACTACTCTCAGAGACACACTACCATCGAATCCTCTTAGTCT
+
?:>;7:444559;>CCCHCB@@@::45?@==DD;<9AHACEB9:9@<@A@C=@@@89999)7<?A???CCDBBA8@9;9444$45.5.555&555.6><@=@?CB;?9;;4:?@;@@AABBBBDDEFCCCBB@C@@@?A???BBBD>@<@00-0A@@A@CC@BBA@@A:@@<::::==:::,:==8;;==;/56(////;<<<>5:69==>;@<@>BCB@BBBBB@?<?<@??9?9949>?@BC??????CBBCAAAAAA:::991989;<5::8=<?<:>>>>
@ATNG8:01371:02331
GATGGTAGCGCGACGAGCGTAGACCCAGAAGATCAGGAACTCTAGAAGAATTCAGATTTTTAACACGAGAGTAAACGTAAAAAGAAGGTTTTACAAGACTCACGTTAACAATATTGCAGCAGTACGCACACAATCGAAGCGCAGTAAGGATGGCTAGTGTAACTAGCAAGAATACCACGAAAGCAAGAAAAAGAAGTACGCTATTAACTATTAACGTACCTGTCTCTTCCGAAACGAATGAGTACGTGTGCGACGTGTCTCCTACCATCGAATCCTCTTAGTCT
+
@@CC?BBBBBB@AABCCCCCBB@@@<@CC@BCCBBB@A@BBBBBBB?BF@D@999AADDC3C@C@AABBBBBBA:??AA>@@,;;592:;;49DD@CA@ABBCDC>A?AE@CBB?ABBBCCBCCCCCCCBBB@CC@@<@A@@AABB@B@C@@>ACCCBAAD?BBCCBB?BB?BBE>??A@@9?>=;<<===.=A<@===BBA@@:?;?AAA:>:<@BBB@BBBBABA=@=A@@9@:949:9ACCB???????A>=>??@??<???=@AAAA=;:7;;;;?AAAA
@ATNG8:01371:02342
GATGGTAGGAGACACGTCGCACACGTACTCATTCGTTTCGGAAGAGACAGGTACGTTAATAGTTAATAGCGTACTTCTTTTCTTGCTTTTCGTGGTATTCTTGCTAGTTACACTAGCCATCCTTACTCGCGCTTCGATTGTGTGCGTACTGCTGCAATATTGTTAACGTGAGTCTTGTAAAACCTTCTTTTTACGTTTACTCTCGTGTTAAAAATCTGAATTCTTCTAGAGTTCCTGATCTTCTGGTGAGATATGCATGATGCTACCATCGAATCCTCTTAGTCT
+
=<:;>@=D?CCDC><<<<;;;==<==???>><6;594,4<5:.655<<<>:==ABC>A7:7><17039998888843333&394;5555)5977/7;=6=B<AAA??;385:><?@@<??=7=7:9///7368*/.685585>;A555;=@>:6690///6560639<>A@@@BB8<;;;;/;8=8=:9:9,89;;=-//<:::=A>>;>CBD/C===B=B=>>;>BBBAA@=A;AAAA??:?>>:;;;AA;<9???A===><>AA<@???A<@@<=>=;?=9::
@ATNG8:01372:02323
GATGGTAGCGCATATCAGCGAGCCCAGAAGATCAGGAACTCTAGAATAATTCAGATTTTTAACACGAGAGTAACCGTAAAAAGAAGGTTTTACAAGACTCACGTTAACAATATTGCAGCAGTACGCACACAATCGAAGCGCAGTAAGGATGGCTAGTGTAACTAGCAAGAATACCACGAAAGCAAGAAAAAGAAGTACGCTATTAACTATTAACGTACCTGTCTCTTCCGAAACGAATGAGTACTGCGTCTCACTCTCGCCTACATCGAATCCTCTTAGTCT
+
=9;<?BCCBBCDDDCCABBDCDCC>BBC@CCBCDE@B>BCDDCBA>BC@B>BBBCCCCC1C?CCCCCAABDE@D?BBCDCC5CC=A6:;:7;CC@BBBBEFCCC?A?BE?BAA>AACBCBABCCCCDDDEC=CCCC?BBBBBBAA?B@CAA?ABBCAAAD@CCCABB?BB>BBB=@?>==6><<8<>>@@2@C?B999CCD==:;<AAAB8:6:@BAB@BEBBBCC>?<@DD>BAA>ABGGCCCBBBBCCCCCCBBBBCC?BBDCCCCC@@@<ABB@BBBAC
@ATNG8:01372:02353
GATGGTAGCGCATATCAGCGCAGCCCAGAAGATCAGGAACTCTAGAAGAATTCAGATTTTTAACACGAGAGTAAACGTAAAAAGAAGGTTTTACAAGACTCACGTTAACAATATTGCAGCAGTACGCACACAATCGAAGCGCAGTAAGGATGGCTAGTGTAACTAGCAAGAATACCACGAAAGCAAGAAAAAGAAGTACGCTATTAACTATTAACGTACCTGTCCCTTCCGAAACGAATGAGTACGATGAGAGAGCTCTCTCTACCATCGAATCCTCTTAGTCT
+
AA@@@C@@@DBBBCCCCCCCCCAAA=ACC@DBBBDC6;6;AABDBB@BB?B?ABBAAAAA2A?CCCCCECCCDD>DBBBBBB5@A<@29:9.<BB@CBBBBCDDD?B?BB>BBB>AABBBBBBCCBCCCCCC@CCBB?AACBCCBB?CADBB?BCCCCCCC@BBBAAA?BB?BBB<??;;;3===999999(9B;=???FBBCB;?:?@CD:?9>ACAB>BB@@@;@?B@CCD>CCC>AABBBBCAAACBBBCBBCBBBBBBBBC:@@>@@=?@;:;89>?A=>
@ATNG8:01373:02341
GATGGTAGTGTCATATGAGAGTGTGTACTCATTCGTTTCGGAAGAGACAGGTACGTTAATAGTTAATAGCGTACTTCTTTTTCTTGCTTTCGTGGTATTCTTGCTAGTTACACTAGCCATCCTTACTGCGCTTCGATTGTGTGCGTACTGCTGCAATATTGTTAACGTGAGTCTTGTAAAACCTTCTTTTTACGTTTACTCTCGTGTTAAAAATCTGAATTCTTCTAGAGTTCCTGATCTTCTGGATAGCGACGCGATATACTACCATCGAATCCTCTTAGTCT
+
6===?BCDCCDDECCCDCCBBBBDCCCCCCCB@DBBD=BB6;79ABCEDGACBBAB?B>AB@>:@?@AACC@@@C>BABBB3BC?CCCC?CCCB>@AB=BC=;;;CBB?CBCBBBBB=AAC@CAEDBB@AADACCCC@BBBBBBBCCBCBBBBBC@CAA>@D?D@AAACEBCBC>@;;<;.;>C=;;;;;*;B;;;7;;CCBCCEBF@CDED5CAAAB?BAFKAECDDCCB>@=@B@@@B?BCC@BDCBBBDCCAAACCCBCDDD>@@CDD@??=?AA=ACB@A
@ATNG8:01373:02360
GATGGTAGAGTATCATGTGTATCTCCAGAAGATCAGGAACTCTAGAAGAATTCAGATTTTTAACACGAGAGTAAACGTAAAAAGAAGGTTTTACAAGACTCACGTTAACAATATTGCAGCAGTACGCACACAATCGAAGCGCAGTAAGGATGGCTAGTGTAACTAGCAAGAATACCACGAAAGCAAGAAAAAGAAGTACGCTATTAACTATTAACGTACCTGTCTCTTCCGAAACGAATGAGTACTATAGACTATCTGAGACTACCATCGAATCCTCTTAGTCT
+
/9772999BIB=666666<>:9949.4883435<=<9=:CDBBBBB@BCADADCCCCCCC5CACCCCCABBCCB=CCCCCCC5BB>A4;;;&9@@8@BAC<BBBC@B@BB?@@@>BBCBCBBCAAACCCCCC?CCCC?B??>BA>>:@?AAB@BBCCCCAB>BBBAA@>BB>BBB<><?@>6@>><>BEDD2@@=@866><<AA:<:=?AA7;7;?CCCACCCCCCC=@=@AA9AAA?ABBCBAAAABCBBAAABCBBBCCCCCC?BCCBB>9859@@=AC@@A
@ATNG8:01374:02325
GATGGTAGGTGCACATGAGTGTATCCAGAAGATCAGGAACTCTAGAAGAATTCAGATTTTTAACACGAGAGTAAACGTAAAAAGAGGTTTTACAAGACTCACGTTAACAATATTGCAGCAGTACGCACACAATCGAAGCGCAGTAAGGATGGCTAGTGTAACTAGCAAGAATACCACGAAAGCAAGAAAAAGAAGTACGCTATTAACTATTAACGTACCTGTCTCTTCCGAAACGAATGAGTACGATGAGATCTCGTGTGCTACCATCGAATCCTCTTAGTCT
+
:::;;===;999C<<<@>EBB@@@A>@;;49=?A@B@C?CBCCA@@<00-0:@@<><<<<,==@@BC@AA@900*0<==999(/0-(---&--/)/;:9:=588<><>B>AAA=??<=?B;::CCA@@@:;2:>::299399:>@4;4;;;5;:B@A@AB;????994:A=@AA<??:9:,898196666(5;4:7:9>>>@@<@=@@;;6;5;;BAA?BC;;;BB<@>@BC<;;;6::>@@=??>>>@?@BBA@@A;;///78499:;=6//,/8838@?99
@ATNG8:01329:02402
GATGGTAGCACGACACGACGATGTGTACTCATTCGTTTCGGAAGAGACAGGTACGTTAATAGTTAATAGCGTACTTCTTTTTCTTGCTTTCGTGGTATTCTTGCTAGTTACACTAGCCATCCTTACTGCGCTTCGATTGTGTGCGTACTGCTGCAATATTGTTAACGTGAGTCTTGTAAAACCTTCTTTTTACGTTTACTCTCGTGTTAAAAATCTTGAATTCTTCTAGAGTTCCTGATCTTCTGGGATGTGTGCGCAGTGCCTACCATCGAATCCTCTTAGTTCT
+
99;=@A@@==CC@=?>==<?;;<BB@BBBB<;9;BBD>@@?@@DBDBBAA?CBBBC?A=AA:979?CCABBA8478B=CCC1=?>@://'.///4://*38277A?7855>@?@A??<??>;>>;;;>>>8818A?>;>A@@@A@=>=@@?<;66*//55994>:>>>>@?>>>7::<AB5B<@;>>BBB/>;;;A3;;?>@==<;;7;AAA/?;;6;B:=::@9@///<<=7?<>>?;;;133==4=333797///<=:::7<771676::59959?B<A;;7;>
@ATNG8:01331:02402
GATGGTAGCTCTGCTCTGACTCTCGTACTCATTCGTTTCGGAAGAGACATGTACGGTTAATAGTTAATAGCGTACTTCTTTTTCTTGCTTTCGTGGTATTCTTGCTAGTTACACTAGCCATCCTTACTGCGCTTCGATTGTGTGCGTACTGCTGCAATATTGTTACGTGAGTCTTGTAAAACCTTCTTTTTACGTTTACTCTCGTGTTAAAAATCTGAATTCTTCTAGAGTTCCTGATCTTCTGGGCAGACTCTCACACGCCTACCATCGAATCCCTCTTAGTCT
+
9:<<8=====<@:96>=669AAABCB@@?A@>29949(9>39;?=@@@CB00000)/)/)///<7<:>;;;>;;6646????+>>466>>055<>495:39>7@@@AAE?==>CCCB@=@::49244:<<:;;:>>>@9<<C>?BCCC;;;CCCCB@BBBACB>@@BABABGFD>@@@@@7@=A<;;;;;*;AACC?AAABBCA@;;5:9:9(9>>=@>B>BEAGGCCC;;5;5;@?ABB?B;;;0;@A:::ECCBCBB?@;@@@=@@>>>*000)///)/79<;
@ATNG8:01335:02399
GATGGTAGAGAGACTGTAGCGCACCCAGAAGATCAGGAACTCTAGAAGAATTCAGATTTTTAACACGAGAGTAAACGTAAAAAGAAGGTTTTACAAGACTCACGTTAACAATATTGCAGCAGTACGCACACAATCGAAGCGCAGTAAGGATGGCTAGTGTAACTAGCAAGAATACCACGAAAGCAAGAAAAAAGAAGTACGCTATTAACTATTAACGTACCTGTCTCTTCCGAAACGAATGAGTACAGAGAGTACGATATGTCTACATCGAATCCTCTTAGTCT
+
DCBB@B@DCCCCBCCCCCCCCCCCC>BBC?CDDBAB@C?BBBAAAD@BB<?=>>?ABCDC2C@CCCBB@@@BBC<>;A@DDD5@@;@2:;;*;CC=BABAEDCCC@C?CC?AAB?BB??BBBCDCCCBBBDD@BABB?B>>>??=>9@=A::7;CAAABBC@BBBBBB?BB<B>?9=@:9:,7;;8767788%/:6:///==BAA8;7:@?@;><>>BBB@CBAAABB=@=???6???<?ABBCCBBBBBBAAACCDAAA==A@@??A@@@=><8<?=7=@99:
@ATNG8:01336:02378
GGATGGTAGCGCATATCAGCGCAGCCCAGAAGATCAGGAACTCTAGAAGAATTCAGATTTTTAACACGAGAGTAAACGTAAAAGAAGGTTTACAAGACTCACGTTAACAATATTGCAGCAGTACGCACACAATCGAAGCGCAGTAAGGATGGCTAGTGTAACTAGCAAGAATACCACGAAAGCAAGAAAAAGAAGTACGCTATTAACTATTAACGTACCTGTCTCTTCCGAAACGAATGAGTACTGCGTCTCACTCTCGCCTACCATCGAATCCTCTTAGTCT
+
,(,,,,556/:5<9;965<<@?@@CC>AAA@00/@>>9>;====<7713;6828:<=>???+?:====>>>@?>@6>@::;;.5=25.55)5<<8=666<@AEE@D?BB=??@589@??@@@@A;;9@>><9==5625<===>;?7;9A9;6;B=>>@:;6:<<:9=9=>588<6>;788*883,/////$//(//67::::=5:59588=?88:>00+0<0/4>>:<:<?>3>00+/=>>DBBBBA9::B@BBB;;;BB=A@@=ABBEL@AB?AAB?A@AA0
@ATNG8:01336:02415
GATGGTAGCATCATGCATATCTCACCAGAAGATCAGGAACTCTAGAAGAATTCAGATTTTTAACACGAGAGTAAACGTAAAAAGAAGGTTTTACAAGACTCACGTTAACAATATTGCAGCAGTACGCACACAATCGAAGCGCAGTAAGGATGGCTAGTGTAACTAGCAAGAATACCACGAAAGCAAGAAAAAGAATTACGCTATTAACTATTAACGTACCTGTCTCTTCCGAAACGAATGAGTACCTCTCAGACGCTCGTCCTACCATCGAATCCTCTTAGTCT
+
999:<@?ACBBCCBBAICCCC??@@=@CC>@?CC??=?>?@BBBAF@DD?C@98:AA@@@+:7=B=AA@BB@>=377>===='=?:?4:99&5>>9@C?BBBCCB?B@DD@CBB?BBBBCCBDBCBDCBBDC@CAA@?B@@?@@@@=A>A;;9<BDBBCBD?AAABBB?BC?CCC?BBBBC:???>BFFED2>><?6::@@@??<?<AAAA6:29>A@A@CBAACCD=A?A@@9@@A=ABA???B?BBBBBBBB???A>>>;AAA=<<<AD<AA<@>>7::?>>
@ATNG8:01337:02395
GATGGTAGGAGACACGTCGCACACGTACTCATTCGTTTCGGAAGAGACAGGTACGTTAATAGTTAATAGCGTACTTCTTTTTCTTGCTTTCGTGGTATTCTTGCTAGTTACACTAGCCATCCTTACTGCGCTTCGATTGTGTGCGTACTGCTGCAATATTGTTAACGTGAGTCTTGTAAAACCTTCTTTTTACGTTTACTCTCGTGTTAAAAATCTGAATTCTTCTAGAGTTCCTGATCTTCTGGTATACACACTCGCTCGCTACCATCGAATCCTCTTAGTCT
+
95=?;CCD?BBCABABAAABBBCECCDCCC;;9;CBC@CEAE@AAADCCC@CCBBB@D>BBBC?B?BBBBAABBD@BBAAA2@@9?88818BCC<>@C?AB?BBBBB@<A??>>ACC;==A;A;@???>>>><AAAA=>>?AAAAAAAAAA???@<===<@@<A<@??DAAA@@=@>>>>5><A6<<==</=@@AA9@>>@@??>?@<@CCD/?=>>D;?<==:>AAB@@@;@;>A??<<8<>>:>>><<=>@@>AA==;AAAAA<@>>>?<?D<>>=<AA@@@
@ATNG8:01339:02401
GATGTAGGAGACACGTCGCACACGTACTCATTCGTTTCGGAAGAGGCAGGTACGTTAATAGTTAATAGCGTACTTCTTTTTCTTGCTTTCGTGGTATTCTTGCTAGTTACACTAGCCATCCTTACTGCGCTTCGATTGTGTGCGTACTGCTGCAATATTGTTAACGTGAGTCTTGTAAAACCTTCTTTTTACGTTTACTCTCGTGTTAAAAATCTGAATTCTTCTAGAGTTCCTGATCTTCTGGCGCGTATGTATGTCGCCTACCATCGAATCCTCTTAGTCT
+
44:<<DC@CBDBBAFCBBBBBBBCBBBCCA@=@AAA<BB@D@BCB@CCC?CBBEC@C>AABE@C?ABBCBBBBC?@@@@@2@?<B@@@:@BCC=??B?BA?B@>@CB<@@AAAA??<?@@<@<@A?=>>>?=AB@@7;;@@@???@@@@A==:;7;>><??;><>>>AA@@@A:==?BC5B:=9==@?@/@@@@A9A???@@@@@B<?@=?/>:;:A=A<@@<??@>@@@<A=AA??>A9>>>98::>?????A@@>AAA6::A;?=>=><@?;>>A=AA?AA
@ATNG8:01340:02399
GATGTAGCACACGAGATCTCATCGTACTCATTCGTTTCGGAAGAGACAGGTACGTTAATAGTTGATAGCGTACTTCTTTTTCTTGCTTTCGTGGTATTCTTGCTAGTTACACTAGCCATCCTTACTGCGCTTCGATTGTGTGCGTACTGCTGCAATATTGTTAACGTGAGTCTTGTAAAACCTTCTTTTTACGTTTACTCTCGTGTTAAAAATCTGAATTCTTCTAGAGTTCCTGATCTTCTGGGCTGCGCTGATATGCGCTACCATCGAATCCTCTTAGTCT
+
//7::9>?A@BCBCAAACBBB<<=DBB=>CC>CA@A=?=8=7666=<<:7<;5557;8<===8<=;>8<=;9;<9>>===.8=7;<<>5:;88<?>C;AA?BBBCB@<@@AAA>?>=?@@=B;>>>A<;;>=AAAB:>>@@??=>>>A>><<<=5;;;;?@<@=AAA???A==7<8787)8:A<@?AAA/A>==@6=88///<88==AACA/A;;;?:?<??<@===@==:=7;;>>>@999=>6>///9888???@>89:<66169:770790322-29222
@ATNG8:01342:02390
GATGGTAGCTCTGCTCTGACTCTCGTACTCATTCGTTTCGGAAGAGACAGGTACGTTAATAGTTAATAGCGTACTTCTTTTTCTTGCTTTCGTGGTATTCTTGCTAGTTACACTAGCCATCCTTACTGCGCTTCGATTGTGTGCGTACTGCTGCAATATTGTTAACGTGAGTCTTGTAAAACCTCCTTTTTACGTTTACTCTCGTGTTAAAAATCTGAATTCTTCTAGAGTTCCTGATCTTCTGGGCAGACTCTCACACGCCTACCATCGAATCCTCTTAGTCT
+
@ABA<A=ABB?;A;DABBCCCCCCCBBBDB@A??ECD>BB;;8;C;;;CC?BCCCC@E@CCBB?B@DCBCDCCBA=;;;::);C@AABB=ABBC;;;C@CG<;;BCCEBCBBBHGCC?AAB@C>BCCCCFDC@A@BC8;;BA@@BBDDBBBCBBB?BBC@CC=A=9:;BCCCBB=A;;;;.;>BFGDGGG5BBCCD?CCDBCCAAAC?BBCC5CEDCC?C@CD?BBCCCBB@C@BBBCCC?BBBB=BCBBECCCBB@AACC?C@@<@BAA@?AA=??B?BBB;;
@ATNG8:01352:02417
GATGGTAGGACGAGCGTCTGAGAGGTACTCATTCGTTTCGGAAGAGACAGGTACGTTAATAGTTAATAGCGTACTTCTTTTTCTTGCTTTCGTGGTATTCTTGCTAGTTACACTAGCCATCCTTACTGCGCTTCGATTGTGTGCGTACTGCTGCAATATTGTTAACGTGAGTCTTGTAAAACCTTCTTTTTACGTTTACTCTCGTGTTAAAAATCTGAATTCTTCTAGAGTTCCTGATCTTCTGGGTCTACGCTCGTCGCGCTACCATCGAATCCTCTTAGTCT
+
@;C?;C>C@DB@@696?=BBBGDD@CCBBCCC@CCCF>AB@C@CCCCCBC@CCCCCAC@BBBB@C@CCCCBBBCC?BBDDD1AB?BBCC>ABBC@CCA>A@-000@@C?BBDCCBDD@D@B@A@GDFCCCCC;;;CC@CCBBBBBBBBBABAAAA@BBB?BA>A8::DCBBCBB>A;;;;.;>C><;<;;*;BBBC<=;EHGGBBBC5;;;;*;A@@A?A?CCACBBBBCC@D@BBABBD?A9;;7<BBBBCCCCBBCA@@ABBB@CAA??;?C=999@CCBBB
@ATNG8:01354:02412
GATGTAGGAGACACGTCGCACACGTACTCATTCGTTTCGGAAGAGACAGGTACGTTAATAGTTAATAGCGTACTTCTTTTTCTTGCTTTCGTGGTATTCTTGCTAGTTACACTAGCCATCCTTACTGCGCTTCGATTGTGTGCGTACTGCTGCAATATTGTTAACGTGAGTCTTGTAAAACCTTCTTTTTACGTTTACTCTCGTGTTAAAAATCTTGAATTCTTCTAGAGTTCCTGATCTTCTGGTATACACACTCGCTCGCTACCTATCGAATCCTCTTAGTCTATCACCACTGCC
+
@??:?BB=BCBBBBCBDDBBBBDDDFEBCBD@B@@B=BA@B?BBBBBCC@CAAAA>?;?AAA?B<>>BBBDA?><88777$376;:::2;BAB?BB@<@@<@00/==<=8;;?A==:=@@=A=B?>;;:@@<>>>D=>>>@>>:;;???><<;:5:9:9>>1837;;>@A=>==;;;>>2>:>:=ABBC/D@;;;1;>>;;;;;;=;<<<<+://,/@9=7?@=<<7///:599=A@@==8==>:>>===?>>?>>?==;;7:<<177=:::9==9>@?9====9<667:6799-,,
@ATNG8:01355:02415
GATGGTAGACATATCGTACTCTCTGTACTCATTCGTTTCGGAAGAGACAGGTACGTTAATAGTTAATAGCGTACTTCTTTTTCTTGCTTTCGTGGTATTCTTGCTAGTTACACTAGCCTTCCTTACTGCGCTTCGATTGTGTGCGTACTGCTGCAATATTGTTAACGTGAGTCTTGTAAAACCTTCTTTTTACGTTTACTCTCGTGTTAAAAATCTGAATTCTTCTAGAGTTCCTGATCTTCTGGTGTCGTCTATCATGTACTACCATCGAATCCTCTTAGTCT
+
>:?<=ABBBCCCCDCBCCCCDCBBCCCBBC@??@CBC>DD=?=?AAAABB?BBCEC?B>AAAB@C?BBBB>>>>?688556'283;;9:3;99:?B==8=A5;;;HED=@>AAAA??9>9>;@:@@AAA<;<9>>AA7;;A8::@@CA>=====@<>@@7=><><>@@@@????<?AAAA6>;>;@@DDD/>>:;;1;;;;?A;:;=9=>?>)75967275::59><>>>>:<:=;<;?A==>=;>>BB@A>=>@@@=>=?????;===??;;;7;??;?>>>>
@ATNG8:01359:02396
GATGTAGAGAGACTGTAGCGCACCCAGAAGATCAGGAACTCTAGAAGAATTCAGATTTTTAACACGAGAGTAAACGTAAAAAGAAGGTTTTACAAGACTCACGTTAATAATATTGCAGCAGTACGCACACAATCGAAGCGCAGTAAGGATGGCTAGTGTAACTAGCAAGAATACCACGAAAGCAAGAAAAAGAAGTACGCTATTAACTATTAACGTACCTGTCTCTTCCGAAACGAATGAGTACGTGTGCGACGTGTCTCCTACCATCGAATCCTCTTAGTCT
+
BAA=CCBBCCDCCCABBCCBBBCC=ADD@DCC@@A?C?BBB???D@CC?C?>>?BBCDC3A?BBB>>?DBBBC>C@BBBAA0@@<@5;;;6<AD?AB@@CAB@A=@=AA?BBB<??AACBFFCECCCCCCC?CBAA?AABB@@AB>B?CAA>ADBBBAAA?BCC@@@?BB>ABA399999+9==;98888+8@<B>==@AB??:?;@@DD5=:>ABBB@BCBBBBB<?=@??8@9949BBCDCCBBBBBB>?@@>>>@@@8<=A=??>=>=DC;A=>;<A>;=
@ATNG8:01360:02385
GATGGTAGGAGACACGTCGCACACGTACTCATTCGTTTCGGAAGAGACAGGTACGTTAATAGTTAATAGCGTACTTCTTTTTCTTGCTTTCGTGGTATTCTTGCTAGTTACACTAGCCATCCTTACTGCGCTTCGATTGTGTGCGTACTGCTGCAATATTGTTAACGTGAGTCTTGTAAACCTTCTTTTACGTTTACTCTCGTGTAAAATCTGAATTCTTCTAGAGTTCCTGATCTTCTGGCGCTCTGTCACGTCTGCTACCATCGAATCCTCTTAGTCT
+
BCCC?CDD?BCDBBBCB;;;CFKHDBCCHCBB@BCBE?DEAE?<;:CCCD@CCBBB@B?BBCC@B?BABAAA::A9@@==?.@@?B@@@:@CBA>ABA>AB@BCCBB>:=>AAA@@@=B@@<@<=<;?>>>>>BBAA<????B@>>>A===>==>:;::788189>?@@@>?>D:=788)81818:::/;>===7;;;;>@<9/////)/8<=?:>;==:=>=<6--+-,--;=@>7::96:/--7--,6366::>@@AAA<@@@==:=?;?@A<@@@@@
@ATNG8:01362:02396
GATGGTAGAGTACAGTGTAGTAGACCAGAAGATCAGGAACTCTAGAAGAATTCAGATTTTTAACACGAGAGTAAACGTAAAAAGAAGGTTTTACAAGACTCACGTTAACAATATTGCAGCAGTACGCACACAATCGAAGCGCAGTAAGGATGGCTAGTGTAACTAGCAAGAATACCACGAAAGCAAGAAAAAGAAGTACGCTATTAACTATTAACGTACCTGTCTCTTCCGAAACGAATGAGTACACATCGTCGTGTCGTGCTACCATCGAATCCTCTTAGTCT
+
A@@=495:99566>CCGBBBBBAAA5;995:::>>?7;9===<;:>9B=7=8;:973333$34;88<;:<<::?8::<>>=@199457::<0<<><@CCDB@@00+09<<6<@C<>?BBBBCCGCCBB@@00-0===:B@@@@??>;@:@:;6;:AAABAC?BBC????EA:@;;,00>>>500889;;<</<=9=767=@??;7<57///*/)/9BBB@CBABACC8:99BA:A9978?AA989>CA;<=<?;;;=BBA477==8>??AB=@@>B?@=ABBBB
@ATNG8:01328:02456
GATGGTAGTGTCAGTGCGCGTCGTCCAGAAGATCAGGAACTCTAGAAGAATTCAGATTTTTAACACGAGAGTAAACGTAAAAAGAAGGTTTTACAAGACTCACGTTAACAATATTGCAGCAGTACGCACACAATCGAAGCGCAGTAAGGATGGCTAGTGTAACTAGCAAGAATACCACGAAAGCAAGAAAAAGAAGTACGCTATTAACTATTAACGTACCTGTCTCTTCCGAAACGAATGAGTACTGTATCTATGTGTGCGCTAACATCGAATCCTCTTAGTCT
+
A<=?@DECBABBBCBHCCCCBCBBC?CCD@DC@?@@=@<@@BCBBA=AB8:69@>99999(:@AB@@@BDAAA@9?>;;;;;*;C=A5;;;.;FD>B<:;DCECB@CABA?B@?=?CCCCDDCCBDCCCDCC?C@@@?CBBBBBAB>B@B@@=@@:;:AC@>BBBBBB@??::99;>@:::29<=;88888(6<4:::;>@?@@<@<@???:=9=?B@@=@BBBBBB@C?BBC?BBB?ABACCBBBBBBBCBBAA896>>@@AD<@@>>::4;=7:;:7<>>>:
@ATNG8:01333:02424
TATGGTAGCTCGCTGATGATATCTCCAGAAGATCAGGAACTCTAGAAGAATTCAGATTTTTAACACGAGAGTAAACGTAAAAAGAAGGTTTTACAAGACTCACGTTAACAATATTGCAGCAGTACGCACACAATCGAAGCGCAGTAAGGATGGCTAGTGTAACTAGCAAGAATACCACGAAGCAAGAAAAAGAAGTACGCTATTAACTATTAACGTACCTGTCTCTTCCGAAACGAATGAGTACATAGATATACGTATAGCTACCATCGAATCCTCTTAGTCT
+
=CCC?BBADDBBBCCCD@ABDBBBB?BCCACCCCA@>@@CCCBCDD@CC?B?@@@=>??A,@?BBBCCCDDBBB=AB;;;;;*<A=A5;;;&9BA<BBBBBCBCC?C?AB>ACC?CAAACDDEDCCBBBCBB@BCCC?BABACC?=:@?B@B@CBCCBBBA?CCCBBB?BB?BBB?BBCC?CAA<>====/9:7<///==@AC=A<@???:>8=>C:;8;BBAACC7;7;@A=ACE@BBABBCCCCBBBBB@CBBBBBAAAA>>;>>@AA<AA<688:?>888
@ATNG8:01342:02437
GATTAGTGTCAGTGCGCGTCGTCCAGAAGATCAGGAACTCTAGAAGAATTCAGATTTTAACACGAGAGTAAACGTAAAAAGAAGGTTTACAAGACTCACGTTAACAATATTGCATCAGTACGCACACAATCGAAGCGCAGTAAGGATGGCTAGTGTAACTAGCAAGAATACCACGAAGCAAGAAAAAGAAGTACGCTATTAACTATTAACGTACCTGTCTCTTCCGAAACGAATGAGTACGTGTGACGTACGTGAGCCTACCATCGAATCCTCTTAGTCT
+
8774;695=555;;956=555<<8<BB?BACBBB>B>ABBBBBB?AC7937@@::::+91873>?<<<777)7;99:::'9@9=4:9,555.6<;;9=<55.46:=9>BC=ABBBCCBBBCCCB???@<@:::8<A?@@A>>:@<@00,/776;:>A;>=>889<BB;;;;1898818;;:>?@@A.997<///;=A??;?=BB@@<@:>=DBB@CCAAAAA:=::::/9=<9999>899@@@><>=>:553::://+/993833//5994//.(.8966
@ATNG8:01351:02456
GTTGGTAGATATATGCACGCTCTACCAGAAGATCAGGAACTCTAAGAAGAATTCAGATTTTTAACACGAGAGTAAACGTAAAAAGAAGGTTTTACAAGACTCACGTTAACAATATTGCAGCAGTACGCACACAATCGAAGCGCAGTAAGGATGGCTAGTGTAACTAGCAAGAATACCACGAAAGCAAGAAAAAAGAAGTTACGCTATTAACTATTAACGTACCTGTCTCTTCCGAAACGAATGAGTACTATAGACTATCTGAGACTACCATCGAATCCTCTTAGTCT
+
A@29245::A=CE;<;BB666BCAA>ABB<@@AB00+03-.---(-739959678377777$3,388/////9;;27255999':<8=:?@@2>>@<@BBBBBA@@<@?AA=AAA=AA??@BCDBCDCBCCDD?BCCC@CBCBBBAA=A?B@@>ABCBBBBC>:99>@A>BB?BBB>=====6<;94337788%5;0550899>?CD;D:>;=;494;;ABB?CC?@@??<?9=@@:=>>:;;;798??@AA@>==8<@?@@884?;=9?>?:@<@@?=BB578??A
@ATNG8:01351:02458
GATGGTAGTATATCGCGTCGCTATCCAGAAGATCAGGAACTCTAGAAGAATTCAGATTTTTAACACGAGAGTAAACGTAAAAAGAAGGTTTTACAAGACTCACGTTAACAATATTGCAGCAGTACGCACACAATCGAAGCGCAGTAAGGATGGCTAGTGTAACTAGCAAGAATACCACGAAAGCAAGAAAAAAGAAGTACGCTATTAACTATTAACGTACCTGTCTCTTCCGAAACGAATGAGTACTATAGACTATCTGAGACCTACCATCGAATCCTCTTAGTCT
+
::<=:@;@AACCDCCC;<:>=>?;;444525B@ABC:;89CD@@@C@CD@B?AA@?????.??AAAACDC@??E>??ABBBC5BC@B=AAB7ACF?CAABCCBCBAE@DB>AAC=?ABCCCBDCCCCBCBCB?BCAA=AAA???AB>A?B;;8;BBAEDBD?BBBBBB?BC?AAB?BBBBB48881788888%8=::978;=>@@=A;A@@@7;7;>BBH?BCB;::@3:39::/998/9>@@AAFDCCA@=@>>>BCCCAAAACBB?BBBBB?CB?AAA?BBBBB
@ATNG8:01354:02469
GATGGTAGCGCATATCAGCGCAGCCCAGAAGATCAGGAACTCTAGAAGAATTCAGATTTTTAACACGAGAGTAAACGTAAAAAGAAGGTTTTACAAGACTCACGTTAACAATTTTGCAGCAGTACGCACACAATCGAAGCGCAGTAAGGATGGCTAGTGTAACTAGCAAGAATACCACGAAAGCAAGAAAAAGAAGTACGCTATTAACTATTAACGTACCTGTCTCTTCCGAAACGAATGAGTACGAGAGTCAGAGCAGAGCTACCATCGAATCCTCTTAGTCT
+
444<8<@??<==C::9BB@@?@@<<45555655<<>:A<;;;>B=B?=?3803;<;@BCC1B@DABACCCCECC:B?95555$5<7<6;;;0;<=5;;==<=>?;7;7:94:<<.:;:;:::;;?CCBCCAA=@B@@<@CBC;;;@=A>B@A=@@@AB;:;4;;@9989:<7:988<3337(773,37373'77,333775555054669949497?=>;=0//777)505<=4<::4888??;<=>>=>???@A999@@???B@<@BBA@7//+///578000
@ATNG8:01361:02443
GATGGTAGAGAGAGCTCTCTCATCGTACTCATTCGTTTCGGAAGAGACAGGTACGTTAATAGTTAATAGCGTACTTCTTTTTCTTGCTTTCTTGGTATTCTTGCTAGTTACACTAGCCATCCTTACTGCGCTTCGATTGTGTGCGTACTGCTGCAATATTGTTAACGTGAGTCTTGTAAAACCTTCTTTTTACGTTTACTCTCGTGTTAAAAATTGAATTCTTCTAGAGTTCCTGATCTTCTGGCGCTCTGTCACGTCTGCTACCATCGAATCCTCTTAGTCT
+
4:<@8=ACCCCAABCBBBCDBBBBBCBAAABC<@@CD>DD?B?BDCBCBB>A@?@F@D9::C@8@:B00/?===A<BBCCD2AA?@@BD9AA;@<@>>8>:3:9;;//+.5578>@B<@@@<A=>>>@@A@@;@B=<06///<666=@===:;;=9==?;>>;>:>@?;;9>=<9;7;CC.C5A8:;===*<9=A=3;22297555816666(60682737749///99<7@=BB@@==8;;;5;>>;=::::<=;;;;@AAAE<>;;;@:=>=B;;8;@@@@
@ATNG8:01369:02460
GATGGTAGCGCACACATAGATACAGTACTCATTCGTTTCGGAAGAGACAGGTACGTTAATAGTTAATAGCGTACTTCTTTTTCTTGCTTTCGTGGTATTCTTGCTAGTTACACTAGCCATCCTTACTGCGCTTCGATTGTGTGCGTACTGCTGCAATATTGTTAACGTGAGTCTTGTAAAACCTTCTTTTTACGTTTACTCTCGTGTTAAAAATCTGAATTCTTCTAGAGTTCCTGATCTTCTGGAGATATCATCAGCGAGCTACCATCGAATCCTCTTAGTCT
+
9=>@@C>@?@DEBCCDCFCC;;;@@A=?@?@@;>@@B<AB=@:966;;>@7<::>@<A>AABB?B?BBB:69@=A655>>>+AA788BB;@>@@;>AC>AA9;;CB;;7;BCBCDCC@DDC?CACCDCCBBC?BCBD@CCCCCCBDBB@@@BBBB?BCA?AC?A>AA@;;;DCC?CBBBB;B@B@AAAAA1@CDCC>CCCCCCCCGD@BBBB5BCCGI@C?CD@BBAACCC@D?CCCCAA>ABCACHBCBBBCCCCCFDB@@@CC@C@@@@>@C@CCC?BBC;;
@ATNG8:01370:02456
GATGGTAGTATAGAGCTCTACATAGTACTCATTCGTTTCGGAAGAGACAGGTACGTTAATAGTTAATAGCGTACTTCTTTTTCTTGCTTTCGTGGTATTCTTGCTAGTTACACTAGCCATCCTTACTGCGCTTCGATTGTGTGCGTACTGCTGCAATATTGTTAACGTGAGTCTTGTAAAACCTTCTTTTTACGTTTACTCTCGTGTTAAAAATCTGAATTCTTCTAGAGTTCCTGATCTTCTGGATACACTCATTGTGCACCTACCATTCGGAATCCTCTTAGTCT
+
/977,//=@@CBBBCBCA@@;@@BBC@@@B@@=@A@@:@@=@=:::CCBB?B?>>A?B?BBBB?A?BAAAA::5>3:;<<<*::289A=3:BBB?ACA=AA7;:>A;:6;>@>??@@<??A=B=>>>@@===;??A@<??BBB?>>@AAAA@@@@<>>><@A=B=BA@==>AAA7;;ACC5A=A:>=@??/9977;.6-----9<6;76@>@,@7676166>?;@;;;>>?<?=AA@<=<///<9==:>>BA@:6166677;7779233-36-3-36078A5>===<
@ATNG8:01371:02434
GATGGTAGTATATCGCGTCGCTATCCAGAAGATCAGGAACTCGTAGAAGAATTCAAGATTTTTAACATCGAGAGTAAACGTAAAAAGAAGGTTTTACAAGACTCACGTTAACAATATTGCAGCAGTACGCACACAATCGAAGCGCAGTAAGGATGGCTAGTGTAACTAGCAAGAATACCACGAAAGCAAGAAAAAGAAGTACGCTATTAACTATTAACGTACCTGTCTCTTCCGAAACGAATGAGTACACACTCTCATATGACACTACCATCGAATCCTCTTAGTCT
+
/9//)///::=@666<<;;;<@:9727//)/995669;579//////)/83:5//)-55999)615///55-//::;5//5=<<;+::27,333&379,3333399=<28867/7:>978:;CCCCCCCCGCCBB=@?:92:@@@AABB?C?C;;8;AAA::8B@BBBB>?8?@<??==@>?=A87764:=>>?/::38788AFC@@9@,////)/+/>CBC@BBBBBBB9:99BC=???;:99:99??=><=>>75522<;@@=BBB>BB998?BB????ACCCB?
@ATNG8:01328:02493
GATGGTAGTCTCAGATAGTCTATAGTACTCATTCGTTTCGGAAGAGACAGGTACGTTAATAGTTAATAGCGTACTTCTTTTTCTTGCTTTCGTGGTATTCTTGCTAGTTACACTAGCCATCCTTACTGCGCTTCGATTGTGTGCGTACTGCTGCAATATTGTTAACGTGAGTCTTGTAAAACCTTCTTTTACGTTTACTCTCGTGTTAAAAATCTGAATTCTTCTAGAGTTCCTGATCTTCTGGACAGAGTGTGCAGATACTACCATCGAATCCTCTTAGTCT
+
44445;>>CCCCCCDCBCBBABB@B@CCCA@@@BBBE?CC@J@CCBBBBC@DBCCD@D?BB@?=@?@ACB=BCCC>@AAAA2BD?BBCC=??BCACEHAGD;;;AB@A?BCEEEBCC@DBB@B@BCCCCCBB?BBBA<BCCBCCCBBBBB@@@BB@@@A@CC<?<?:;;@AAFHAAAAKI<B=A>;<<<.9@@@A<B@BBCCCBBC?CCCC5C@@CKAD@BC@CAAAA;:5;?BBBECD@:9;@AAACCBBABA@@BBBBCCCC@BBAAA@BC????=@@@AA
@ATNG8:01329:02482
GATGGTAGCGAGCGAGTGTGTATACCAGAAGATCAGGAAACTCTAGAAGAATTCAGATTTTTAACACGAGAGTAAACGTAAAAAGAAGGTTTTACAAGACTCACGTTAACAATATTGCAGCAGTACGCACACAATCGAAGCGCAGTAAGGATGGCTAGTGTAACTAGCAAGAATACCACGAAAGCAAGAAAAAAGAAGTACGCTATTAACTATTAACGTACCTGTCTCTTCCGAAACGAATGAGTACAGAGAGTACGATATGTCTACCATCGAATCCTCTTAGTCT
+
<99:;@=ABAA=<<AAA?@CBCCA@=@@@<@A@B?>499(388883823<6<<>966;??>+B?:;6>CBCCBBB=;;;BCCC2AB;A2;;;*9AB?BD@@?@@@@=@>@?:???588?<@@@AABAAAAAAAACC@@>A@AA@@CC@C@CAA?@BBBBCCC@@@@:::=@@????<>>999,3;73<<==>?'8>39////899=<A;?>==8=8=>DCC?ABABBBCAF?ABD>A;;6::9?@???CBCEBBCCCCBBBBBAA@C>>;;;A=BC<>>=:==>>>
@ATNG8:01331:02513
GATGGTAGAGAGACTGTAGCGCACCCAGAAGATCAGGAACTCTAGAAGAATTCAGATTTTTAACACGAGAGTAAAGTAAAAAGAAGGTTTTACAAGACTCACGTTAACAATATTGCAGCAGTACGCACACAATCGAAGCGCAGTAAGGATGGCTAGTGTAACTAGCAAGAATACCACGAAAGCAAAGAAAAAGAAGTACGCTATTAACTATTAACGTACCTGTCTCTTCCGAAACGAATGAGTAACTGCGTCTCACTCTCGCCTACCATCGAATCCTCTTAGCT
+
:<<=7<<BBBDGDDCDCCCA@ADDE=CCD@CBBBAA?B?BAA???@=@A>A>9:997878'76>>@=@;;73//)/99;;=,//(.3799+75829>>A66587)/*.:6;;;5;;;:;;:AAA@??@@AD<????=BA;;;;;;;A;>>>=@A??>>>A<;;;>?A<A@<===:===>>4=88819CCCB/;;5;889:=888088=>>><@>B;8896;;?;;:=8=9=9919//)/339-/(////5>79888=?AAAB=?==:=>>:>9@@9///9=966
@ATNG8:01332:02488
GATGGTAGAGAGACTGTAGCGCACCCAGAAGATCAGGAACTCTAGAAGAATTCAGATTTTTAACACGAGAGTAAACGTAAAAAGAAGGTTTTACAAGACTCACGTTAACAATATTGCAGCAGTACGCACACAATCGAAGCGCAGTAAGGATGGCTAGTGTAACTAGCAAGAATACCACGAAAAGCAAGAAAAAGAAGTACGCTATTAACTATTAACGTACCTGTCTCTTCCGAAACGAATGAGTACGAGAGTCAGAGCAGAGCTACCATCGAATCCTCTTAGTCT
+
=@A=<C;;;CCFBBBC;;;;>BBBB6ABB<BBA;;9:?;>@?898?9:>6=6/0///;;;+;<?CB?@@BBCCC>BBBBBBB5CB>C5;;;*9AC=@BBC=BB?A@@@EF@CCD>????@@AADCCCCDDCB?BBA@?A>?>?>>B?C@CBB@ACCCDBBB@CAA???@CC??>?9==9999+9==998888(68177::@@@AA<A<B>>>;?;??A@@;?@A@@@>;>;:::/99949ABCDCCBBBBBBBC?@?ABA=;;;==9=ACBB=@@<7875:?ABA
@ATNG8:01333:02517
GATGGTAGTAGTACACTAGTCATACCAGAAGATCAGGAACTCTAGAAGAATTCAGATTTTTAACACGAGAGTAAACGTAAAAAGAAGGTTTTACAAGACTCACGTTAACAATATTGCAGCAGTACGCACACAATCGAAGCGCAGTAAGGATGGCTAGTGTAACTAGCAAGAATACCATGAAAGCAAGAAAAAGAAGTACGCTATTAACTATAAACGTACCTGTCTCTTCCGAAACGAATGAGTACATAGATATACGTATAGCTACCATCGAATCCTCTTAGTCT
+
:>>>@CDBABBCB@A;>A@;@BA@A?BDD<@@;;;B>B=@@B;;:B@CB?B?;;;99@>@,>;@@@@@?AA@@@9=<@>===,9@;@7BBB;BBCBABBBBCB@A?@@CC@AAA=@?AABBBCFCBBBCCCD@BABB@C>>>@@@B>B?C??=@BBBBBBB@BBBBA@>AC@AAA@CC???:?AA;88888(8=:=988@@@@@:>:=>>888-8=AAA@BBBBABB;?;???9@AA=ACBBBBBBBBABBAAAA?>?AAAA?;;7;@@@@<@A<===<AB=<<
@ATNG8:01334:02500
GATGGTAGAGTACAGTGTAGTAGACCAGAAGATCAGGAACTCTAGAAGAATTCAGATTTTTAACACGAGAGTAAACGTAAAAAGAAGGTTTTACAAGACTCACGTTAACAATATTGCAGCAGTACGCACACAATCGAAGCGCAGTAAGGATGGCTAGTGTAACTAGCAAGAATACCACGAAAAGCAAGAAAAAAGAAGTACGCTATTAACTATTAACGTACCTGTCTCTTCCGAAACGAATGAGTACTGTATCTATGTGTGCGCTACCATCGAATCCTCTTAGTCT
+
9::<=BCCCDCFCCCCBBEFDDBBB@CCDAAA@DBB?B@CBAA????BB>A>99:BABBB3B?BCB??@CEBBB=A?@AAAA0@C@E@CDD<CGEAABACFDEDD?A?BC@DBB=BBBBBBBCBBCDDBBBB@C@A@?C@@@BBBB?B@CAB>ACCBBC:97:CABBB@??=?@>;>=0000)00/5//////$-84:///99<>@:>:;ABK:=:=ACBB@AAAAAAA>A?BCA:B:979BBBBBBAA@CCCB>>>A@787:@==>=A@@@=6;;9///7;A:::
@ATNG8:01335:02476
GATGGTAGTGTGTCTCTGAGAGTAGTACTCATTCGTTTCGGAAGAGACAGGTACGTTAATAGTTAATAGCGTACTTCTTTTTCTTGCTTTCGTGGTATTCTTGCTAGTTACACTAGCCATCCTTACTGCGCTTCGATTGTGTGCGTACTGCTGCAATATTGTTAACGTGAGTCTTGTAAAACCTTCTTTTTACGTTTACTCTCGTGTTAAAATCTGAATTCTTCTAGAGTTCCTGATCTTCTGGTAGAGCGTGCATATATCTACCATCGAATCCTCTTAGTCT
+
9<;<<==>??;<;;666<:;;?99:B?>;@9828=>>7>>7:7::::;<<=99555.5.599:5<9;;;B<555949::::(::5;<>=4<<;;4999455.599;5626AA@D@AA?AAA8;8;IBBAAAA=AB;;8<CCCCBCCBCCBCBBDF>@@B@CB@B?ABBBBBBBB<@@BBB7>9@;;;;;;*;ACCC?D;;;:9::992959*9==9929@CDADCC@@@B8:7:BCA@A<@@@<ABB<;;BCBAA@ACCCDCBC@BAAAA>AA?AAB>AAA99
@ATNG8:01336:02490
GATGGTAGCACGACACGACGATGTGTACTCATTCGTTTCGGAAGAGACAGGTACGTTAATAGTTAATAGCGTACTTCTTTTTCTTGCTTTCGTGGTATTCTTGCTAGTTACACTAGCCATCCTTACTGCGCTTCGATTGTGTGCGTACTGCTGCAATATTGTTAACGTGAGTCTTGTAAAACCTTCTTTTTACGTTTACTCTCGTGTTAAAAATCTGAATTCTTCTAGAGTTCCTGATCTTCTGGACGACGCGCACTGACACTACCATCGAATCCTCTTAGTCT
+
/7::<ALAA@@A<BCIBBBCC@@@AAABBCBB?BBAA=AB?B@BBCCCCB@BBB>>=?=??DC?B?CBBCCAA?B===99=)<>9?9//'////388:5@B574>A?A=B?@@@@>>;>@>8<:=>>??A@A;AAAA5<<@<<<???B???:::A;@@@<>>:><@@>==@AAA9<<AAA5A<A<>>>></<=888*//6///>::<18888(8>@@@;@<A@=A::;:??8>:>=<<??7:;B<AA>??@AB??>=>AAD>>>?;=;>>A=CA;??@<@A@@@
@ATNG8:01340:02471
GATGGTAGTCTCAGATAGTCTATAGTACTCATTCGTTTCGGAAGAGACAGGTACGTTAATAGTTAATAGCGTACTTCTTTTTCTTGCTTTCGTGGTATTCTTGCTAGTTACACTAGCCATCCTTACTACGCTGCGTACTATGTGTGCGTACTGCTGCAATATTGTTAACGTGAGTCTTGTAAAACCTTCTTTTTACGTTTACTCTCGTGTTAAAAATCTGAATTCTTCTAGAGTTCCTGATCTTCTGGTCTACTACACTGTATCTACCATCGAATCCTCTTAGTCT
+
9779:@=ABBBBCCCCBB;;6ABBDCCCAB@?:?;;;0;B>B@BBAA@BA>BBBBB@B?BBBB?C@BBCCCCCBB=;:999)9@;??CC=?>AC?BACAFK?@BCCCE@BBBDCCBC=@@D@D@CC000.,,,)((((((*26;<>??>>@======EAEA@=@B?A=@AAA@@@BB?BBBBB;B?C@;;;;;*;BCCF?CCCCDCCBBA4;;;;*;BCDCACACB@BBBAAAA>A>AAABBC8;:@<@B;;;EC@BB;;;A@ABCC?C<;;A;;;4;??;?@A@@
@ATNG8:01346:02515
GATGGTAGGTGCACATGAGTGTATCCAGAAGATCAGGAACTCTAGAAGAATTCAGATTTTTAACACGAGAGTAAACGTAAAAAGAAGGTTTTACAAGACTTCACGTTAACAATATTGCAGCAGTACGCACACAATCGAAGCGCAGTAAGGATGGCTAGTGTAACTAGCAAGAATCCACGAAAGCAAGAAAAAAGAAGCACGCTATTAACTATTAACGTACCTGTCTCTTCCGAAACGAATGAGTACGTGTGCGACGTGTCTCCTACCATCGAATCCTCTTAGTCT
+
4944.4547=>@AAAC>CCBBBBA?49:=044;@<?<@<@@?AA@@=@C>B?BC;;;AA@,B>BBCAAAA000>30/0////$/9397>==2=99389/0)/998=6<>??:=8C>AABBBAAACCCCBAACBAKEDE?A@??AAAA=B>@;;6:@>>@:88;A<<A@?1778:9478333(333,377777$35.3/..9=?<?=?<?//.38266>===A;:9>B@29244:1:88.339:9933///--9----/68750.//13335828;:522.52755
@ATNG8:01350:02508
GATGGTAGCACACGAGATCTCATCGTACTCATTCGTTTCGGAAGAGACAGGTACGTTAATAGTTAATAGCGTACTTCTTTTTCTTGCTTTCGTGGTATTCTTGCTAGTTACACTAGCCATCCTTACTGCGCTTCGATTGTGTGCGTACTTCTGCAATATTGTTAACGTGAGTCTTGTAAAACCTTCTTTTTACGTTTACTCTCGTGTTAAAAATCTGAATTCTTCTAGAGTTCCTGATCTTCTGGATACACTCATGTGCACCTACCATGAATCCTCTTAGTCT
+
::==@DDCBBCB;;:BAACCAAACCCBCBDCC?CBBB>BB@B@DCDBCBB@BBBCB@C@BBBC?B@BBCBBBBBC@BBBBB1BB?BBBB>BBBB>@@C<>>;?@@AAC@CCC>==AC;?>>7;:;>>AAAAA==?>A;@@@888<<=AA;><<;;5;@>:??=A8<<A=<=?::4:8888,89>:?====,==777),,,,,,65675::::)8777>6A4=>9@?>>?>>:?:>>A===177;6;=;::///66;===??<<==973374---/33496555
@ATNG8:01350:02515
GATGGTAGTGTCAGTGCGCGTCGTCCAGAAGATCAGGAACTCTAGAAGAATTCAGATTTTAACACGAGAGTAAACGTAAAAAGAAGGTTTTTACAAGACTCACGTTAACAATATTGCAGCAGTACGCACACAATCGTAGCGCAGTAAGGATGGCTAGTGTAACTAGCAAGAATACCACGAAAGCAAGAAAAAAGAAGTACGCTATTAACTATTAACGTACCTGTCTCTTCCGAAACGAATGAGTACTGTATCTATGTGTGCGCTACCATCGAATCCTCTTAGTCT
+
//7729:=>@955=B;55:5555:<74666;=@CCC?B79:<88:;6;;8<79966688*6)////==;;0//(///////$/;)5.6:::(999695555<<56659>>7<AB>BBBBCCCCFCCCBBB@@=@BBBBBBBCBBBC?A?A9917;73739>>B@@@B@=>>,0/:033566/69:6555555$/6/5/..9355;:>:>>>@:@8<:A::6:>>??9:409:>>3=00+/9>;?AABBBAA?<778A@<::;>;55.5;=:;666/6//(/66:9
@ATNG8:01354:02479
GATGGTAGACACGGTGTGCTCTCTCGTACTCATTCGTTTCGGAAGAGACAGGTACGTTAATAGTTAATAGCGTACTTCTTTTTCTTGCTTTCGTAGTATTCTTGCTTAGTTACACTAGCCATCCTTACTGCGCTTCGATTGTGTGCGTTACTGCTGCAATATTGTTAACGTGAGTCTTGTAAAACCTTCTTTTTTACGTTTACTCTCGTGTTAAAATCTGAATTCTTCTAGAGTTCCTGATTCTTCTGGGTCTCTCTCTCACGCACTACCAATCGAATCCTCTTAGTCTACACCGCTTCCCA
+
BAAA755::<<55.55555555444=<9:;<:;7;<>?8==9<7>>?9;9A498??:;A;==@@8?8<==<;;777433333$294=?AA9>A@>9933,33,333,28:277:>>=>>:=<>=B8;;@@768A====A:==@?:9//,/;;;666<?;867=AA18379:;;///84999>>.A;B;966666%36222(,,,,,,6778/555)536..).233.3:7997:5:6<9960632---;---3366::>>>=>=::///59596667=94----3377676883665.22,-
@ATNG8:01354:02505
GATGGTAGAGTACAGTGTAGTAGACCAGAAGATCAGGAACTCTAGAAGAATTCAGATTTTTAACACGAGAGTAAACGTAAAAAGAAGGTTTTACAAGACTCACGTTAACAATATTGCAGCAGTACGCACACAATCGAAGCGCAGTAAGGATGGCTAGTGTAACTAGCAAGAATACCACGAAAGCAAGAAAAAGAAGTACGCTATTAACTATTAACGTACCTGTCTCTTCCGAAACGAATGAGTACGAGAGAGCACACGTGTCTACCATCGAATCCTCTTAGTCT
+
/::<@A@ACCCBBBFDCCCCCDCAA?ACC@CBCBAA?@<AABBBBD?AA?B@A??????@2A@CDDAABCCBBB>B>BBCCC5BA>A5;;;6<CC?;;:@DCBBB@B?BC?AAA?BBAABBBBGDDCBBDCC?CDBB?BABBBBBB>C?BBB?BBBCBBBB>BCCBBB?BB?ABB399999+:>:9::::;+:=:>888>>>@@=@<?>@@1718?B@A?ACAAAGD<?=?@@9@995:?DDDDCAABBC@@BBBB>?@@@@><<6<::9?:??<@@@=@@;;;
@ATNG8:01360:02508
GATGGTAGTGTGTCTCTGAGAGTAGTACTCATTCGTTTCGGAAGAGACAGGTACGTTAATAGTTAATAGCGTACTTCTTTTTCTTTGCTTTCGTGGTATTCTTGCTAGTTACACTAGCCATCCTTACTGCGCTTCGATTGTGTGCGTACTGCTGCAATATTGTTAACGTGAGTCTTGTAAAACCTTCTTTTTACGTTTACTCTCGTGTTAAAAATCTGAATTCTTCTAGAGTTCCTGATCTTCTGGATAGCGACGCGATATACTACCATCGAATCCTCTTAGTCT
+
:::<8A;;;C:;6>>ABCBAAA;94455:;;=9<<BC<BB@B?BEBBBC@8>AA00+/4:::=2646>>BC996?>BADDD,999)4>@>4<<@@7?;C>BB@BCBBBB9;;J;;;BB6::A?A?BECAAA@@<@@AB?BCCCCA@ACEDCCCCCC@CCC@CC@C?ABB;;;C@@=@@???3@4;4:BDFF1CCCBB<A9:9@@9959.9595$5=@BC@C>AA?BCB@@@A>A?BACC@@?@BC?;=;CBBCBCBBBBABAABBB?AB:::=?C?AA@:?@@;;
@ATNG8:01365:02494
GATGGTAGCGAGCGAGTGTGTATACCAGAAGATCAGGAACTCTAGAAGAATTCAGATTTTTAACACGAGAGTAAACGTAAAAAGAAGGTTTTACAAGACTCACGTTAACAATATTGCAGCAGTACGCACACAATCGAAGCGTAGTAAGGATGGCTAGTGTAACTAGCAAGAATACCACGAAAGCAAGAAAAAAGAAGTACGCTATTAACTATTAACGTACCTGTCTCTTCCGAAACGAATGAGTACCTCTCAGACGCTCGTCCTACCATCGAATCCTCTTAGTCT
+
BBBC>AACCEC@@ACCDCDCCEDBB@BBB>BCCCBB?B?BBBBBBC?A@>B>BABBCFJG5B@CCCCCBBCCCE>DBBCCCC5BCAH@CCC<CGDACABBCCCCC@C?BA>ABC=??CCDBBBBCBBCCDDD@CBAA<??A@AA@@;?>@??<?CAAACBB@BBBBBB?>?9???399888)8<<7888888%/938///88@@A=A<@@@@18188;;B@CDECCBB=@<@@@9@BA?A@@CCBC?AAACBBBBBBCBB@@<>>><:::@?:?@<777;?=<=:
@ATNG8:01373:02497
GATGGTAGCGCGACGAGCGTAGACCCAGAAGATCAGGAACTCTAGAAGAATTCAGATTTTTAACACGAGAGTAAACGTAAAAAGAAGGTTTTACATGACTCACGTTAACAATATTGCAGCAGTACGCACACAATCGAAGCGCAGTAAGGATGGCTAGTGTAACTAGCAAGAATACCACGAAAGCAAGAAAAAGAAGTACGCTATTAACTATTAACGTACCTGTCTCTTCCGAAACGAATGAGTACTACTCTCAGAGACACACTACCATCGAGGTTGTAAAGTCT
+
@@@=@CCDCCCBBCCCCCBDDBDBC=@AA?CCCBBB?B<@@CBBBB>BB>A>BBBBBBBB3B?CBBBCCBBBCC>C?@@A@@0AB?B?CDB7C;;954::99;::59499.559.559;;>?>@CCCCBAAD?BBBB?B@@ABBBB>A?B@@>ABBBBDBB>BBBBBB@BB>BBB>@<998.;8818=>?@/<>9=///>@@@@;?;@BAA:=:=DBBBACA@@@AA?B@BBC=C9:9;CBBBCAA@CCCCACA@@@CCAAAAAA<AA@@@@8<6<866,;BCA
@ATNG8:01377:02500
GATGGTAGTGTCATATGAGAGTGCGTACTCATTCGTTTCGGAAGAGACAGGTACGTTAATAGTTAATAGCGTACTTCTTTTTCTTGCTTTCGTGGTATTCTTGCTAGTTACACTAGCCATCCTTACTGCGCTTCGATTGTGTGCGTACTGCTGCAATATTGTTAACGTGAGTCTTGTAAAACCTTCTTTTTACGTTTACTCTCGTGTTAAAAATCTGAATTCTTCTAGAGTTCCTGATCTTCTGGTCTCTCTCTCACGCACTACCATCGAATCCTCTTAGTCT
+
54<<056;BDCCCCHCABCCCCBCCBBB@@??:?ACB<@B@E@@@@CDDG@BBCGD?A?BCCB@C@CHCCBAACH<::DDF5BB<?>==5999=9==>99@699BBBDAECCHIDCB?B@@=@>;;;@ABBC@CCDC?BC@AAB;;;;000..::*...)-80518:>=99>9979@CDD8B8;6;AAAB0AB@A@0;:;:@@@??>)0000(/----(-38:89=;B==B:B?@????<9<00*/00596@@?>@?9999555499:<=:=>9:::59;;44
@ATNG8:01335:02530
GATGGTAGCACGACACGACGTTGTGTACTCATTCGTTTCGGAAGAGACAGGTACGTTAATAGTTAATAGCGTACTTCTTTTTCTTGCTTTCGTGGTATTCTTGCTAGTTACACTAGCCATCCTTACTGCGCTTCGATTGTGTGCGTACTGCTGCAATATTGTTAACGTGAGTCTTGTAAAACCTTCTTTTTACGTTTACTCTCGTTGTTAAAAATCTTGAATTCTTCTAGAGTTTCCTGATCTCTGGTATTGACTAGTGTACTACTACCATCGAATCCTCTTAGTCT
+
0/0/6<=:;;<;;;665<5555;:<====CAB8;9BC=CCA@:B666@;;7;>::?6948??:7;8;========68<888)7>8<733(3::>+//;8:>;B743>A6883::57967:96<4<=@=<;>?;?@AA79:?::;<8//:<<////)//74;=1928998:@@>>479977,79>6:6666)69///)//:633-/+/67=>@>)655,.9.3)/.077689255'56::88///6828>>=?AAA?;;;;;;==>@@@=B;;;=8;;5;??6;<@99
@ATNG8:01338:02551
GATGGTAGATATATGCACGCTCTACCAGAAGATCAGGAACTCTAGAAGAATTCAGATTTTTAACACGAGAGTATACGTAAAAAGAAGGTTTTACAAGACTCACGTTAACAATATTGCAGCAGTACGCACACAATCGAAGCGCAGTAAGGATGGCTAGTGTAACTAGCAAGAATACCACGAAAGCAAGAAAAAGAAGTACGCTATTAACTATTAACGTACCTGTCTCTTCCGAAACGAATGAGTACGAGAGAGCACACGTGTTTACCATCGAATCCTCTTAGTCT
+
/::;90//5=CABCA@@>=A@@000+/7748@AA@A<?;?@?<>@@>@@6;/338::?==+8488888<8>?A5259=====+35,2.777*77<5:78:<::8F9@<?A<@@A8;;?>DBA@AECCCCBBB@B;;;@BAACCCCC?B?B@@<@BCDBCBE???????>:93:::3:::::+:98/88777'/502----456;9>6A;99;A:AACCC@BBBBACB?@<000+000+0===@B:99A??>899ABABBBBC>CD>AAA??;?A<AAA>A====
@ATNG8:01344:02559
GATGGTAGCTCGCTGATGATATCTCCAGAAGATCAGGAACTCTAGAAGAATTCAGATTTTTAACACGAGAGTAAACGTAAAAAGAAGGTTTTACAAGACTCACGTTAACAATATTGCAGCAGTACGCACACAATCGAAGCGTAGTAAGGATGGCTAGTGTAACTAGCAAGAATACCACGAAAGCAAGAAAAAGAAGTACGCTATTAACTATTAACGTACCTGTCTCTTCCGAAACGAATGAGTACTACTCTCAGAGACACACTACCATCGAATCCTCTTAGTCT
+
ABB?@BCBBBDCCCCCCBBBDCCCC?CCB?CCBBAA?@@@A@CBBB?CD?C@B@B@@ABB3B@BCDBAABBCCC=BBCCCBB5BB=B=@@@9ACC@CCCCDDCBB?B@CC@CCB?BBBBCBCCCCBBBCBCB?BCCC=???BBBBB?B?BAB?BCBAAAAC?BBCAA@=<>9???188;;:1:<<788888(/<6<///<<??@<@<A>>>:=9=?B@@<@ABBACC?B?BBA;B??;???BBBBBBBBCCBBBAA==>>>@A>>;>AAAB=>>:>>><BCBBB
@ATNG8:01345:02539
GATGGTAGAGAGACTGTAGCGCACCCAGAAGATCAGGAACTCTAGAAGAATTCAGATTTTTAACACGAGAGTAAACGTAAAAAGAAGGTTTTACAAGACTCACGTTAACAATATTGCAGCAGTACGCACACAATCGAAGCGCAGTAAGGATGGCTAGTGTAACTAGCAAGAATACCACGAAAAGCAAGAAAAAGAAGTACGCTATTAACTATTAACGTACCTGTCTCTTCCGAAACGAATGAGTACTGCGTCTCACTCTCGCCTACCATCGAATCCTCTTAGTCT
+
:::::=>;?;BBBCCCA=AAAAACB=BAB=ABB<;;5:58CA???B>A@>A>998@?BBB1B>BBBBBBAABCC>??ABAAA2BB?C7;;;6;CCAFCCCBBB@@;@<?A=@A@=AA??@BCCCCCCCCBBB@BB@@=A@@AAABD?C?B@@=@BBBBBBC?BBCBCB?A@;=9:3:>::::+::9388988(5717588>>=AA7:7:>?A;?;?8;;B@CBCBA@@3:6:@@9@::4999@ABBBBAACCBA@CBAAABB?AAA=ABBAB?AA>ABA>BB@??
@ATNG8:01361:02531
GATGGTAGCAGACGTGACAGAGCGCCAGAGATCAGGAACTCTAGAAGAATTCAGATTTTTAACACGAGAGTAAACGTAAAAAGAAGGTTTTACAAGACTCACGTTAACAATATTGCAGCAGTACGCACACAATCGAAGCGCAGTAAGGATGGCTAGTGTATCTAGCAAGAATACCACGAAAAGCAAGAAAAAGAAGTACGCTATTAACTATTAACGTACCTGTCTCTTCCGAAACGAATGAGTACTATGTAGAGCTCTATACTACCATCGAATCCTCTTAGTCT
+
7:9:;@9ACBBCBBBCBBBCBBBCC@BBBCBBABB?@>BABAAAD?CC?C@>>>AAEFD3B?BCCBBBBBCCC>B@CCCDD5CB?C5;;;.<CB?CBAABBDCC@D@CB?BBB?BAAABCDCCCCCCDCCC?CCAA>@BB?@B>><?@CCC@DC@@BCCBCCBBB@@<@@=A@@2988988*886/6<<>>/>B=A688BBB==:=<@EED8>;>A@@A?AAA@@AB@B?BFD>E??=@DDCBAAA@@BCCCCAA>>@ABB===>;>BB@@;>;87877;A>>>
@ATNG8:01361:02544
GATGGTAGTGCGTGAGAGAGAGACCCAGAAGATCAGGAACTCTAGAAGAATTCAGAATTTTTAACACGAGAGTAAACGTAAAAAGAAGGTTTTACAAGACTCACGTTAACAATATTGCAGCAGTACGCACACAATCGAAGCGCAGTAAGGATGGCTAGTGTAACTAGCAAGAATACCACGAAAGCAAGAAAAAAGAAGTACGCTATTAACTTTTAACGTACCTGTCTCTTCCGAAACGAATGAGTACTGTATCTATGTGTGCGCTACCATCGAATCCTCTTAGTCT
+
7;;;;@;069;;?@CCCCCCCD;;;4:BB<@@@:;45?5433333:53307<9:/0(/888'85999???>;>>>83394499'4?7?.99909BC>;;9ACCCCC@E@BB?BCC:;:AACEDCCCBCCBBBC@A@@@>AAAABBBB=B?A;;7<AAABCBC@CCBA@A<:979B@?AA9::28<>9978888%8>:A888A@@@@7;7;@@@6A<@AAAA;@:788==8=:===7=@@;>>>;;;AAA>>>@;;;??C@???AAAA=AAAAA<@@<@@>::9::;
@ATNG8:01366:02529
GATGGTAGCGCACACATAGATACAGTACTCATTCGTTTCGGAAGAGACAGGTACGTTAATAGTTAATAGCGTACTTCTTTTTCTTGCTTTCGTGGTATTCTTGCTAGTTACACTAGCCATCCTTACTGCGCTTCGATTGTGTGCGTACTGCTGCAATATTGTTAACGTGAGTCTTGTAAAACCTTCTTTTTACGTTTACTCTCGTGTTAAAAATCTGAATTCTTCTAGAGTTCCTGATCTTCTGGCTCTCGTAGACAGATACTACCATCGAATCCTCTTAGTCT
+
<==>@CCBBBDGBBBCCCBBBBBDCBBBCCCC@BCBC>CC@C@ABBDCBB@BCCCC?C?CBBB<A<ABAABBBBC?BBCCC3@?=@BCC?CBCC@CDC@CC=AABCCC@BBDBBBDD@CCC?C?CCCCABBB?BBCC?CAAADCCBBBCCCCBAA?BDD>AB?B>AABBBBDBB@BBDDD;D@B>;;:::*;ABDG=BBBBBBBBCCBCEDI3CCCCDAC@DD@ABBBEBB?B@CCBBBD@D@B@BAACCBBBDFCECCCCCBBB@BBCCC?AA>????BBBAB
@ATNG8:01370:02550
GATGGTAATACTCGCTGATACACCCAGAAGATCAGGAACTCTAGAAGAATTCAGATTTTTAACACGAGAGTAAACGTAAAAAGAAGGTTTTACAAGACTCACGTTAACAATATTGCAGCAGTACGCACACAATCGAAGCGCAGTAAGGATGGCTAGTGTAACTAGCAAGAATACCACGAAAGCAAGAAAAAGAAGTACGACTATTAACTATTAACGTACCTGTCTCTTCCGAAACGAATGAGTAACTGTATCTATGTGTGCGCTACCATCGAATCCTCTTATTCT
+
A@B??CB?ABBBBBCCCGIFCBBB=AAA=AABB@A=@>@AABBBE@CC=?=>>?BBBBB2B=AAB999?>999*3666AAA/680618;;-;9;49;9:B>>>?=C=AA<AAA6:9AAA@A?9;9D@==;@;@?>>9>>=889//-/9>@E<?===@E@A<===@@@<@D;AAA;;:7990::93;BBAB/==9==>?:;;???<@=C=<<<@=@:8::59:@?@?A<@:>>A:A@@<=99<//+/<776==B;;<@A>>;;;BBD:>>>>A=AB=AAA388188
@ATNG8:01371:02526
GATGTAGAGAGACTGTAGCGCACCCAGAAGATCAGGAACTCTAGAAGAATTCATATTTTTAACACGAGAGTAAACGTAAAAAGAAGGTTTTACAAGACTCACGTTAACAATATTGCAGCAGTACGCACACAATCGAAGCGCAGTAAGGATGGCTAGTGTAACTAGCAAGAATACCACGAAAAGCAAGAAAAAGAAGTACGCTATTAACTATTAACGTACCTGTCTCTTCCGAAACGAATGAGTACGATGAGAGAGCTCTCTCTACCATCGAATCCTCTTAGTCT
+
9999;:@@ABBBCCCCBBBBCCBC;;;945<@@AC@C?BAA::9@<@@<@?>?>A@A?A)707<;9:9BBBAA9?::4444$44.58===2@>>9;<ABACCCB?BABB?BAA7;;AABDCCHCDCBBBBE@CA??;@?A???BB@CADBB?ACBBBBBB@BBBBBB?BB?CCE=@@::::+:99288889(6=48988:A@=>:?7=;AA6;5;?@@@>ACBBBCC?A=?@?9?BA?BCBBAABAA>@>B>>=>=??;;;:::;:=>=::7;A<>>><>@>>>
@ATNG8:01384:01940
GATGGTAGTATCTGCACACTCTGTCCAGAAGATCAGGAACTCTAGAAGAATTCAGAATTTTTAACACGAGAGTAAACGTAAAAAGAAGGTTTTACAAGACTCACGTTAACAATATTGCAGCAGTACGCACACAATCGAAGCGCAGTAAGGATGGCTAGTGTAACTAGCAAGAATACCACGAAAGCAAGAAAAAGAAGTACGCTATTAACTATTAACGTACCTGTCTCTTCCGAAACGAATGAGTACGAGAGAGCACACGTGTCTACCATCGAATCCTCTTAGTCT
+
444<7<AC@@@C66566:555;;=<<A@D:=A@A@D>A=A@A885C<>87@69>//(/;;;'/)/668;=886:93///9999*::4<4999+9994:9=><=@CC@C@CC>@@?9::ABBABBBAAABC@@@@CBAB@BBCBABCB?C@BAB=@@@@AABA?BBBBCC?CD@B?@>?BBBC=A?<8:::::*88-7887<==>><A;DA=><@;::@;;7<BBAAAB?A8::@;@@@<??ABBBBCBBBA99:9CCCBAA@@@@?:>877708>9868;@@>>>
@ATNG8:01388:01950
GATGGTAGTGTCAGTGCGCGTCGTCCAGAAGATCAGGAACTCTAGAAGAATTCGGATTTTTAACACGAGAGTAAACGTAAAAAGAAGGTTTTACAAGACTCACGTTAACAATATTGCAGCAGTACGCACACAATCGAAGCGCAGTAAGGATGGCTAGTGTAACTAGCAAGAATACCACGAAAGCAAGAAAAAGAAGTACGACTATTAACTATTAACGTACCTGTCTCTTCCGAAACGAATGAGTAACACATCGTCGTGTCGTGCTACCATCGAATCCTCTTAGTCT
+
@AB>@CBCCCCCCBBBBBBBBA@A@?BCC@CC99;B=@;@AD:::C?CC@D?CC589BBB1949@@9:9BABBB=BA::;::)88180888(85;7>867??>>><B=AA<?@?:=;>@>?AA@@>?>@@@@;?>>>:;;;?>>886:<A?@<?::;AAAA=A>>>??<?@<?>?<>>>@?8>77188888)9;7<==>@@@@@A<@<@>>><@<@:::=<A?@?@@@:>:>?>4<==5;::=8808::<A:?>B???====:;:@D<@@@@A=AA<>>>=@==>=
@ATNG8:01390:01945
GATGGTAGGTGCACATGAGTGTATCCAGAAGATCAGGAACTCTAGAAGAATTCAGATTTTTAACACGAGAGTAAACGTAAAAAGAAGGTTTTACAAGACTCACGTTAACAATATTGCAGCAGTACGCACACAATCTAAGCGCAGTAAGGATGGCTAGTGTAACTAGCAAGAATACCACGAAAGCAAGAAAAAAGAAGTACGCTATTAACTATTAACGTACCTGTCTCTTCCGAAACGAATGAGTACGTGTGCGACGTGTCTCCTACCATCGAATCCTCTTAGTCT
+
55=@:>CC?@ABCCCBBBFDGBBBC@CBB?CBBDDC?A?ABAAABB?BC@B@BBCBBDDD5C?EFDFCBBBBBB;AA@@@@@0@A?B?BBB;BBB@C???BBCBB?B?A@=@??9??@@B@BAECBCBEBBB@CEAA?ABBCBACB>C@F@@<@CBBBBCB?AAA????@A<A??:??==@9@:91:<<<<<'9;38/////6A=7;7;==>,/,/9@@@;AA@@@BB?A>AAB>BCD>ABAAACC@@A9999A@AAA==AA<>>@<AAA@@<@?9:;:5;;A??
@ATNG8:01391:01939
GATGGTAGCGAGCGAGTGTGTATACCAGAAGATCAGGAACTCTAGAAGAATTCAGATTTTTAACACGAGAGTAAACGTAAAAAGAAGGTTTTACAAGACTCACGTTAACAATATTGCAGCAGTACGCACACAATCGAAGCGCAGTAAGGATGGCTAGTGTAACTAGCAAGAATACCACGAAAGCAAGAAAAAAGAAGTACGCTATTAACTATTAACGTACCTGTCTCTTCCGAAACGAATGAGTACTATGTAGAGCTCTATACTACCATCGAATCCTCCTTAGTCT
+
===?@CDB@@;A<ACCDDDCICCBC@BDDACBABCB797:@B@A@B9??4:3:AAABCCC5G@CBDBCCCBBCC=BBBCCDD5CKFI@BBB9BCC=@@@@?BCCC@C@BB?BBC>@?CCCCCCCCBCBBBBC@CBAB>AA@@BBCC>B>B::6;CABCCCD?BBCCCC?CA<898:?AAAA=::9:9:9:9:%0>9/0//=9=>@<A=A??@=B:>>BBCACDCCBCB?B?AA@9A;;6:BAAAABBBBBBBBBCCAAA@@>>>==<AABCC:==<AA<A7:@A::
@ATNG8:01391:01963
GATGGTAGGCGTGTGAGAGTCTGCCCAGAAGATCAGGAACTCTAGAAGAATTCAGATTTTAACACGAGAGTAAACGTAAAAGAAGGTTTTAACAAGATCTCACGTTAACAATATTTACAGCAGCACGCACACAATCGAAGCGCAGTAAGGATGGCTAGTGTAACTAGCAAGAATACCACGAAAGCAAGAAAAAGAAGTACGACTATTAACTATTAACGTACCTGTCTACTTCCGAAACGAATGAGTAACGATGAGATCTCGTGTGCTACCATCGAATCCTCTTAGTCT
+
:<<=:BCE@BBCCCGBCBB;95995)5;<:AABB@@=@=A@AA@@@:?B5:19=99999-88????>787AB?37;7777(3<57-525&2+294;2222;777:6>65505888)2.6622-----4572226255>7985=>>8856=AAA=;888=<<<<>>>??@=BB:;;;5:9;990=@;567666)//)/65:786:88189>===8=:@;;;=8==>=:;;A=A<?@?9?@@38/95//(.5353:9222;222988:;@A=???@@<@E>===6;;;::
@ATNG8:01391:01969
GATGGTAGCTCTGCTCTGACTCTCGTACTCATTCGTTTCGGAAGAGACAGGTACGTTAATAGTTAATAGCGTACTTCTTTTTCTTGCTTTCGTGGTATTCTTGCTAGTTACACTAGCCATCCTTACTGCGCTTCGATTGTGTGCGTACTGCTGCAATATTGTTAACGTGAGTCTTGTAAAACCTTCTTTTTACGTTTACTCTCGTGTTAAAAATCTGAATTCTTCTAGAGTTCCTGATCTTCTGGTGTCGTCTATCATGTACTACCATCGAATCCTCTTAGTCT
+
@<C@@DCCBBDCCCDCCCBCCCCBBBCBCC@?=?CCC>BD@C=BCDDDBC>BCDCC?B?CAA@@D@DAABDIECC?CBCBB1BD?BBBD>CBCD?BBB?BB=@@@GED@BBCCCCCC?CCC?B?CCCFA@@C?CCCC>A@BBCCDBDBBABBBBB?CBB?BC>B?ABBBBBBBC@BBCCC:B=A<;;:::*:BBBB>BBBBBCBA@@<@@@@0@ABAA>A@BB@CCBBBA@>@?BCABBB?BBC>ABEBBBA@@CDCABACCBBB?AA@BA?AB?BBB@BCFBB
@ATNG8:01394:01950
GATGGTAGTGTGTCTCTGAGAGTAGTACTCATTCGTTTCGGAAGAGACAGGTACGTTAATAGTTAATAGCGTACTTCTTTTTCTTGCTTTCGTGGTATTCTTGCTAGTTACACTAGCCATCCTTACTGCGCTTCGTTTGTGTGCGTACTGCTGCAATATTGTTAACGTGAGTCTTGTAAAACCTTCTTTTTACGTTTACTCTCGTGTTAAAAATCTGAATTCTTCTAGAGTTCCTGATCTTCTGGATAGCGACGCGATATACTACCATCGAATCCTCTTAGTCT
+
44;=05555>;;5<9555559;445<555<<<7<;@@:@?>B=@@@@C@A=ADGBB?B@BBCGGFABCBECBAA@59:::;':=8=@@=4?@;;8;9B=BCAAAAC@A?BCCBECCCAECB?C@BBBCCCBB=@@BC=BCDBBBCD@@?AABBBB?CCC@EC?A=@@AABCCCC?DCBBB3A5;5;AAA@,@D;;;7;;ABB;<<BB5;:;:*:A?@@6:6:B=BCBBBBB?C?BB;<;A?BCC@BCCCCCCAA@@@@AACBBBB@ABACG?BB>?@?@FEBBB
@ATNG8:01397:01956
GATGGTAGCAGACGTGACAGAGCGCCAGAAGATCAGGAACTCTAGAAGAATTCAGATTTTTAACACGAGAGTAAACGTAAAAAGAAGGTTTTACAAGACTCACGTTAACAATATTGCAGCAGTACGCACACAATCGAAGCGCAGTAAGGATGGCTAGTGTAACTAGCAAGAATACCACGAAAGCAAGAAAAAAGAAGTACGCTATTAACTATTAACGTACCTGTCTCTTCCGAAACGAATGAGTACGATGAGAGAGCTCTCTCTACCATCGAATCCTCTTAGTCT
+
@BBC?DDEDB@CABB<<BBBBBBBB?BBA???@B@@<A=BBBBBBB@BC?B?ABBBCCCC2C?DA?ABBB?AAE;>=BBAAA2BC@C@FEI=HCB@AAABCDHCC?C?CC?BBD=??BBCBCCCBBBBCABC@BBBB?AAABAAAA?C@CCC@CBBDCCAA>BBBCBB?BC?:9::>>=::/9:94::::::%6938///9;>>?:>:=?AA<@<@ACCBACCBAABD=?=?BB>CBB?BAAAAABAC>>;@AAAAAAA=====<=6<=@@@<@A=>>><@?==<
@ATNG8:01401:01943
GATGGTAGATACTCGCTGATACATCCCAGAAGATCAGGAACTCTAGAAGAATTCAGATTTTTAACACGAAGAGTAAACGTAAAAAGAAGGTTTTACAAGACTCACGTTAACAATATTGCAGCAGTACGCACACAATCGAAGCGCAGTAAGATGGCTAGTGTAACTAGCAAGAATACCACGAAGCAGAAAAAGAAGTACGCTATTAACTATTAACGTACCTGTCTCTTCCGAAACGAATGAGTACGTGTGACGTACGTGAGCTACCATCGAATCCTCTTAGTCT
+
//79)//:;<965555997;::///:3::;6;<;9:9-404877933,37,3,36668888$/(.--//(.3...90.26>@@@*55.5.555&5994;<<;;;<<<04.4:.438289::<<>><<666;:<;059<717:///9//)4444.4<<<:::;9>><;=A;773888/77<<888529CCC*>95222252227+2+2755+2+22499066>>>==9=8<9;59550----7556///68<<<<=<34388<9:4=7<9:0//(/630./338
@ATNG8:01402:01963
GATGGTAGTAGTACACTAGTCATACCAGAAGATCAGGAACTCTAGAAGAATTCAGATTTTTAACACGAGAGTAAACGTAAAAAGAAGGTTTTACAAGACTCACGTTAACAATATTGCAGCAGTACGCACACAATCGAAGCGCAGTAAGGATGGCTAGTGTAACTAGCAAGAATACCACGAAAGCAAGAAAAAAGAAGTACGCTATTAACTATTAACGTACCTGTCTCTTCCGAAACGAATGAGTACACATCGTCGTGTCGTGCTACCATCGAATCCTCTTAGTCT
+
?A@><@@BABBCCFC@=BBCCBBBB?BAB@BA;;;B<A=@BB@@?C@CC@B@;::??AAB3C@BBBCBBCCBBB<@A@@@@@,=@;@=BBB<BBC@AAACEDCCC@CABB?A@A?BBCCDCCBBBBDCCC@A?BEBA?BBBAABBB>B?CAA?ABBCBCBB>BBBBBB?AB=?>?9???;;1;<<:888888%/<7=///==ABA=D:??AD;>;>@CCC?BBBA???:<<>BC>CAA>ABBBBBABC@@@AABCBBBAAABBCBB?BBBCC?CC?AAA<A;;;>
@ATNG8:01403:01922
GATGGTAGCGCATATCAGCGCAGCCCAGAAGATCAGGAACTCTAGAAGAATTCAGATTTTTTAACACGAGAGTAAACGTAAAAAGAAGGTTTTACAAGACTCACGTTAACAATATTGCAGCAGTACGCACACAATCGAAGCGCAGTAAGGATGGCTAGTGTAACTAGCAAGAATACCACGAAAGCAAGAAAAAAGAAGTACGCTATTAACTATTAACGTACCTGTCTCTTCCGAAACGAATGAGTACTGCGTCTCACTCTCGCCTACCATCGAATCCTCTTAGTCT
+
<ABB@CBB;99@??@BBBADBC<<;0;A?<?A><@>+0-0<<;;;;673-317;4955599#5;599699@BB@=9>9;9999(5>.9.9@@2B@@<<<@??CA@@???CB?@@@?BBABCBCCCCBBCCAAAAC@AA@BBBCCBBC?E>B@@=@CCCBBBC@BBBAAA?BB@BBB?A@??=8<>>;99::::%:>97756??A@@<@;@@@F:>9=>BA@=@@@@BCC@B?CBF>BAA>AACFCCBBBC>@@BBB@@@CCCC@CCC@CCCCC?BB?BBB?BCB@@
@ATNG8:01404:01956
GATGTAGCTCTGCTCTGACTCTCGTACTCATTCGTTTCGGAAGAGACAGGTACGTTAATAGTTAATAGCGTACTTCTTTTTCTTGCTTTCGTGGTATTCTTGCTAGTTACACTAGCCATCCTTACTGCGCTTCGATTGTGTGCGTACTGCTGCAATATTGTTAACGTTGAGTCTTGTAAAACCTTCTTTTACGTTTACTCTCGTGTTAAAATCTGAATTCTCTAGAGTTCCTGATCTTCTGGGCTGCGCTGATATGCGCTACCATCGAATCCTCTTAGTCT
+
44;9;:::555;9<///<<>=>>>>655:43-3444(495?<ABBBB@@;BC99:;>;@C>C?=<BC>===999299999'4938444)44557<55.572////;<7:==<<<<<8<55057;:<@:9:A=@@?B>AACAAA000000???=@;:99.33-3-///)/979;@:<;;99+94945555'5555909:<;;666>>;>>>0;/0--(-(---88999939)/////;1/355)555////////:9/66??=054944.44384403:;33
@ATNG8:01407:01923
GATGGTAGCTCTGCTCTGACTCTCGTACTCATTCGTTTCGGAAGAGACAGGTACGTTAATAGTTAATAGCGTACTTCTTTTTCTTGCTTTCGTGGTATTCTTGCTAGTTACACTAGCCATCCTTACTGCGCTTCGATTGTGTGCGTACTGCTGCAATATTGTTAACGTGAGTCTTGTAAATCCTTCTTTTACGTTTACTCTCGTGTTAAAATCTGAATTCTTCTAGAGTTCCTGATCTTCTGGTGTCTGATCTGTATCACTACCATCGAATCCTCTTAGTCT
+
499:7<<=@=>A;55555<>@>AAAA::9><>7?@BA<AB6;8;ABBCEI@CCCBBABABBAB=B?B@@ABB<<B:=>CCC1BB=?AAA:AABB?CBE?BB=@@BBDB@CCCCFCGD@BDC@CAHFBBBCBB?AABB=AABBCABAA;;;@@@??>A;;:9C?C?CCCCCBBCC=@999,9=9>29:;;.:B@AB<BABBCB@A>@4;;;.:999929=@@@CBAAA@?<?<ACBBBB?BBC?BAA;;;;BBB@CAAA>@A@@;=>>::4:=9<=@;@A@BA
@ATNG8:01408:01963
GATGGTAGCTCGCTGATGATATCTCCAGAAGATCAGGAACTCTAGAAGAATTCAGATTTTTAACACGAGAGTAAACGTAAAAAGAAGGTTTTACAAGACTCACGTTAACAATATTGCAGCAGTACGCACACAATCGAAGCGCAGTAAGGATGGCTAGTGTAACTAGCAAGAATACCACGAAAGCAAGAAAAAGAAGTACGCTATTAACTATTAACGTACCTGTCTCTTCCGAAACGAATGAGTACTACTCTCAGAGACACACTACCATCGAATCCTCTTAGTCT
+
<==>ACCCBBAABAA@CDCCBBBCC@CCJ@<;;B@@=@>A@B@?@C@BA>@<:9::9:::(99<<;887AB@@A;79@@>>>,9;59.99909<A=996===;;?@C@CC@AAA8::@ABCCCCCEA@@CCC@B@@@=@9:9???C>B>A;;6;BC@ABCC?CBCBBB@CC?BBA499?;;/:<<:88888(8>7=888@@BBA=A;>>@A3818>@;;6;AAACCC?C>AAD>@??>ACBBBBAAAAABBCCA>>>@???>>=B<??@AA<??=>>><?CC::
@ATNG8:01411:01948
GATGGTAGCTCTGCTCTGACTCTCGTACTCATTCGTTTCGGAAGAGACAGGTACGTTAATAGTTAATAGCGTACTTCTTTTTTCTTGCTTTCGTGGTATTCTTGCTAGTTACACTAGCCATCCTTACTGCGCTTCGATTGTGTGCGTACTGCTGCAATATTGTTAACGTGAGTCTTGTAAAACCTTCTTTTTACGTTTACTCTCGTGTTAAAAATCTGAATTCTTCTAGAGTTCCTGATCTTCTGGCGCGTATGTATGTCGCCTACCATCGAATTCCTCTTAGTCT
+
0///)/9::<66655555559;;45598888828494)5<:?:B=BBJIHA;;;B=9=9?<@C?CAB669665<<8444444#4;8>>??7<<;;7;;;7:@:994>9925>@99555056<8<7@@;59599.55558>=>>B@=;;::::847<7434:;;68-34;;B>>>@966;@@0=<?>AACCC1CCBBB<B:::>?9:9?9===9,9>>?@>A?CC?BBCC@?@?A?BB>?@C?B@B?CA;;;A@BAA<;;@@@<@A@>???@A5:89?BA@=@00/0
@ATNG8:01413:01963
GATGGTAGTACATGATAGACGACACCAGAAGATCAGGAACTCTAGAAGAATTCAGATTTTTAACACGAGAGTAAACGTAAAAAGAAGGTTTTACAAGACTCACGTTAACAATATTGCAGCAGTACGCACACAATCGAAGCGCAGTAAGGATGGCTAGTGTAACTAGCAAGAATACCACGAAAGCAAGAAATAGAAGTACGCTATTAACTATTAACGTACCTGTCTCTTCCGAAACGAATGAGTACGAGAGTCAGAGCAGAGCTACCATCGAATCCTCTTAGTCT
+
:===?CCGBBABA?::?;@CCCEDF@CGC@CAA9;4.4.4=@<ABC?BB=@;9:495::<+A?CHCCCBBCCDC=CBBBBBB2AB=B;@AA9ABB?;;9A>CBBD?C@CB?BBB?BBAABCCBBBBDCCCCC@BEAA?ABA@BB@@<B>BA@>@CBBBBCB?BBBBBB=BB>BB@<==88829=@?@AA<A@@A?>>>>B@CCC@C@CBBB>A<ABB@A?BBBBBBB@C@AAA<AAC?BBBBBBCA@?BBBBBB?@@BBBBB@<><@@@@?;==8;;;5;A@@A
@ATNG8:01421:01945
GATGGTAGAGTATCATGTGTATCTCCAGAAGATCAGGAACTCTAGAAGAATTCAGATTTTTAACACGAGAGTAAACGTAAAAAGAAGGTCTTACAAGACTCACGTTAACAATATTGCAGCAGTACGCACACAATCGATGCGCAGTAAGGATGGCTAGTGTAACTAGCAAGAATACCACGAAAGCATGAAAAAGAAGTACGCTATTAACTATTAACTTACCTGTCTCTTCCGAAACGAATGAGTACACACTCTCATATGACACTACCATCGAATCCTCTTAGTCT
+
99;=?BCDDBCCCCCBBBCDCCBBB?BCC@AABBAA>A?BBCCCBB?BE?B?BCCCCCCC1C@CCCCCDDCCCC=A@ADDDC1CC@C???@<@@B?AAAAABBAA>B@DD?AAD?EDDBBBBCCCCBABCCC?AAAAAABBBB@@B?B>@@@?BBBBBCBB?BBB@@@<@A<@@?8=:///)////<====,;;4=/..8:>AB<@;@???9>9;96;<4;;;=??G<@;::;1:::4;;;:;9@=???AA@@@@@@@=>=AAAA=AA><<478.333.36...
@ATNG8:01424:01937
GATGGTAGGCGAGAGTGAGACGCAGTACTCATTCGTTTCGGAAGAGACAGGTACGTTAATAGTTAATAGCGTACTTCTTTTTCTTGCTTTCGTGGTATTCTTGCTAGTTACACTAGCCATCCTTACTGCGCTTCGATTGTGTGCGTACTGCTGCAATATTGTTAACGTGAGTCTTGTAAAACCTTCTTTTTACGTTTTCTCTCGTGTAAAAATCTGAATTTCTTCTAGAGTTCCTGATCTTCTGATACACTCATGTGCACCTACCATCGAATCCTCTTAGTCT
+
?:=>;CCD?CCBBBBCCCCCCBBCCCCCBBCC?CBBB<BD?C?AAAACAA?AAA?A>A>BBBA>A>ABBBBB@@@?A>CCC.>>9>===6=CBB=@BC>BB<;;A@??9>>??A?>>:>AA;A:===A>?>A;>>>>9>>?==<<<@AC??:<<A;;;;;>=9=;@??>>>@<<8>@ADD5A;@<@AAAA/AA6566-69///=:7;;==<+<><>?188-7=7=A?????<?<A>>>AA;A@DAAA?@>><<<>AAB;;:<??8=>>>@;??:<==;?A@@@
@ATNG8:01427:01957
GATGGTAGTAGTACACTAGTCATACCAGAAGATCAGGAACTCTAGAAGAATTCAGATTTTTAACACGAGAGTAAACGTAAAAAGAAGGTTTTACAAGACTCACGTTAACAATATTGCAGCAGTACGCACACAATCGAAGCGCAGTAAGGATGGCTAGTGTAACTAGCAAGAATACCACGAAAGCAAGAAAAAGAAGTACGCTATTAACTATTAACGTACCTGTCTCTTCCGAAACGAATGAGTACATAGATATACGTATAGCTACCATCGAATCCTCTTAGTCT
+
99:;7<<966DB>><////////-/4///3/-///:)/)/7;4449398385:::=====+A=AC<<<<=?<<;.7744444$555:.565&5>A:>B=BAA@?@<@=BA?CBD>ABC@BADFFCCCBBBBB;:;BC@A;:9AA994;=A@@=@CCBCBBB@AAABAA;?;9>>>,00@@@8:699:::;:*65/5///9;<<<:>:>??@<A<@@CCC?BAABCAA?B?BBF>CCC?9::BBCEB???B===?;;;@B===A8818;;:;5;=9;;;=@@@??
@ATNG8:01382:02013
GATGGTAGTATATCGCGTCGCTATCCAGAAGATCAGGAACTCTAGAAGAATTCAGATTTTAACACGAGAGTAACGTAAAAGAAGGTTTACAAGACTCACGTTAACAATATTGCAGCAGTACGCACACAATCTAAGCGCAGTAAGGATGGCTAGTGTAACTAGCAAGAATACCACGAAAGCAAGAAAAAGAAGTACGCTATTAACTATTAACGTACCTGTCTCTTCCGAAACGAATGAGTACTGTATCTATGTGTGCGCTACCATCGAATCCTCTTAGTCT
+
CCBB?BC@A@A;ACCBCCCBB@@@B=@A@?@@=@00)/277:=::>8954:=A@@@???*818?;=::>=//)/8////&5<.5.5<2555.599;=>==<8<7>>:===8???=AA@BABBABBBBA>ADCC?BBBBBBBB;>6<00,0>::;=?@9?><<=>?CB?BB:179///(///(/899;*993955597799495@=AA;C9@>@@A?AAAA???>A=?BC<BBB?BBDDDBABABBBBBA=@AB988;:=:><@??>>:@@:::;;>AB::
@ATNG8:01383:01978
GATGGTAGTGTCATATGAGAGTGTGTACTCATTCGTTTCGGAAGAGACAGGTACGTTAATAGTTAATAGCGTACTTCTTTTTCTTGCTTTCGTGGTATTCTTGCTAGTTACACTAGCCATCCTTACTGCGCTTCGATTGTGTGCGTACTGCTGCAATATTGTTAACGTGAGTCTTGTAAAACCTTCTTTTTACGTTTACTCTCGTGTTAAAAATCTGAATTCTTCTAGAGTTCCTGATCTTCTGGAGATATCATCAGCGAGCTACCATCGAATCCTCTTAGTCT
+
::<=;@CCCBBB??@@CCCCBCBBBB@?@BAB?CCBE?CB@B=;:6;6958==>CC<B:CCCC8B>A@@==55/;+//;;:'//)//991:9:<7<<A>@B99;BBBC@HCICCCCCABAB>B?BBBBBCAA<@BBB?BCCCCCCCD@@@DDBAA>@@@?BB?C=@@BA@ACBCADFDDD;C?A<;;;;;*;B;;;7;;@BECBCAC5;;;;*:AACCAC@CDACCB@@@B>B>ABABCC?AAD@CCCCCCCCDDFCCCBA@BCC?CCAAA?BB??@?@CDDCC
@ATNG8:01385:01982
GATGGTAGCATCATGCATATCTCACCAGAAGATCAGGAACTCTAGAAGAATTCAGATTTTTAACACGAGAGTAAACGTAAAAAGAAGGTTTTACAAGACTCACGTTAACAATATTGCAGCAGTACGCACACAATCGAAGCGCAGTAAGGATGGCTAGTGTAACTAGCAAGAATACCACGAAAGCAAGAAAAAGAAGTACGCTATTAACTATTAACGTACCTGTCTCTTCCGAAACGAATGAGTACTATGTAGAGCTCTATACTACCATCGAATCCTCTTAGTCT
+
99;=@CBCCDCCGCCBCCCCBBBBA>ACC?BBB???@B@DCCAABB@BB@B?::9BB===+=7>??BBBB====3<:>A@@@,@A>B5;;;.;AA;BBBCDHGCC?C@CB?AAA=ABBBBBCCCEDCBB@BB@DCBB?B???A?AB<?:??>;@ABBACCB@BBBBBB?BC@BBB;@@999,9::488889(7>9>888>BBAA;A<AABB<?<?AFCC?CCCBBBB@B@BBB=BBB?BBCBBBACDBBB@@=>>AAC@@@>>>><>AA@@;9949996<A999
@ATNG8:01389:01988
GATGGTAGATATATGCACGCTCTACCAGAAGATCAGGAACTCTAGAAGAATTCAGATTTTTAACACGAGAGTAAACGTAAAAAGAAGGTTTTACAAGACTCACGTTAACAATATTGCAGCAGTACGCACACAATCGAAGCGCAGTAAGGATGGCTAGTGTAACTAGCAAGAATACCACGAAAGCAAGAAAAAAGAAGTACGCTATTAACTATTAACGTACCTGTCTCTTCCGAAACGAATGAGTACTGTATCTATGTGTGCGCTACCATCGAATCCTCTTAGTCT
+
BBCC@CCCCCCBB=9:CGCCBBBCC?CCC@CC@?@B@B?BCB???D=A@:=999877??B1B8@AABBAB?@@?757:DEEE5CC@B@BGG<CCIAECBCCCBBB@DADD@::9?BBBBCBBBBBBBCDCCC?CCCC@A@ABBBBB?B?B@@>@DBCBBBB@BBBBBB?BB=@@@9=<999,755-5999;;'8:58/./99=<>:>;<<>>=A<@@CBB?ACA@?AA?A?BBB>BAB????ABCBBCCCCCBBBB???>>>@>>><???@F;==9888:;?:::
@ATNG8:01389:01998
GATGGTAGTGTCAGTGCGCGTCGTCCAGAAGATCAGGAACTCGTAAGAAGAATTCAGAATTTTTAACACGAGAGTAAACGTAAAAAGAAGGTTTTACAAGACTCACGTTAACAATATTGCAGCAGTACGCACACAATCGAAGCGCAGTAAGGATGGCTAGTGTAACTAGCAAGAATACCACGAAAAGCAAGAAAAAAGAAGTTACGCTATTAACTATTAACGTACCTGTCTTCTTACCGAAACGAATGAGTACTACTCTCAGAGACACACTACCATCGAATCCTCTTAGTCT
+
/:99;A@>@@55556=<<ACB==A@<:>97;9;95<8:388////+/;6;;8=63333,3999'9,33333377///(////;<;*99498<>>2;974/////::45459>=7<;<6::;:=BBCCCA@@CCBB?BCCC>@@BCBBAB4;7;AA>ABBBBBBA@BBBBBB?BC?@??<@=0///)///(/66666%360//)//::788;@6>9=:59999B??:?::00+0=+00<@@@<@@?5?;;<434==::<@<==B>>=>?8978;5:::<</6619;=5;?CAA
@ATNG8:01390:02006
GATGGTAGATACTCGCTGATACACCCAGAAGATCAGGAACTCTAGAAGAATTCAGAATTTTTAACACGAGAGTAAACGTAAAAAGAAGGTTTACAAGACTCACGTTAACAATATTGCAGCAGTACGCACACAATCGAAGCGCAGTAAGGATGGCTAGTGTAACTAGCAAGAATACCACGAAAGCAAGAAAAAGAAGTACGCTATTAACTATTAACGTACCTGTCTCTTCCGAAACGAATGAGTACTGTATCTATGTGTGCGCTACCATCGAATCCTCTTAGTCT
+
//9:39005<<<<0///::=B;<:C=@;?;::;8947>4876///;1776;566//(/999,:*//8:9832222'2544444$5:7<.55)555.5=>;;<?>A;C@@@<@A@;@CBBBBBCCDBB;;;;:=@@>?;?==;>:=?9@<@AA=AABBCBBB=@@BCBA<??@BBC?BA<<<788537::<=/:@:?>>>@B@??;>08888188=>BCC@BBBAAAA<?<>??9>??=979AABCBBA>>A000>@>9<===>9A;88586033..///5:?AA
@ATNG8:01391:02007
GATGGTAGCTCACGTACGTCACACGTACTCATTCGTTTCGGAAGAGACAGGTACGTTAATAGTTAATAGCGTACTTCTTTTTCTTGCTTTCGTGGTATTCTTGCTAGTTACACTAGCCATCCTTACTGCGCTTCGATTGTGTGCGTACTGCTGCAATATTGTTAACGTGAGTCTTGTAAAACCTTCTTTTTACGTTTACTCTCGTGTTAAAATCTGAATTCTTCTAGAGTTCCTGATCTTCTGGGTCTCTCTCTCACGCACTACCATCGAATCCTCTTAGTCT
+
;5=>?BCCBC>B;;6C666CCBCCDDCCCCAA?@BBF>CC?C@BBAAAAD@DDB@?>@?CAAA?A>A@@@ABBCC=@BBBB1@@>B>>>3>BBC>AAB>BC;==ABCC?A@@@A@>>9>>>;?;???><>>A;AAAC5;;?<==>>>@@>>=>>@9;=;;AA;A;AAAA>????;<<=>>5=<A<<8888,8=776(------93-/)///(.89:<4<5//-/<<====:==@@A@@@8;;@@:AB??>AAAA?>?@>>@@==9:::AA<AB<>>?:?B==<
@ATNG8:01392:01971
GATGGTAGCTATACGTATATCTATGTACTCATTCGTTTTCGGAAGAGACAGGTACGTTAATAGTTAATAGCGTACTTCTTTTTCTTGCTTTCGTGGTATTCTTGCTAGTTACACTAGCCATCCTTACTGCGCTTCGATTGTGTGCGTACTGCTGCAATATTGTTAACGTGAGTCTTGTAAAACCTTCTTTTTACGTTTACTCTCGTGTTAAAATCTGAATTCTTCTAGAGTTCCTGATCTTCTGGTCTACTACACTGTACTCTACCATCGAATCCTCTTTAGCTATCACCGAC
+
@AC=<D>CC@@@<A@@ACBCCCCCBBCCGDBA<;:;9;&4;8>9<<<>>BC@AAACC@C?BCBC>A>A@AA??>=B7CDCAD1AA>>=?@8889A?AAB>BA799AA==:==>?CBCD9==F;>;>?=;?<9838;;=-//>6::;:7<<9:///:6//89>>8>:>@@CAA@@?598888)8:>:8////(/9888)//77968///(---'--..3.3055/56898886=59@@@AA=>?>7;;?A=9667667=====222-22227,22-366605;98733372666
@ATNG8:01393:01993
GATGGTAGGCGAGAGTGAGACGCAGTACTCATTCGTTTCGGAAGAGACAGGTACGTTAATAGTTAATAGCGTACTTCTTTTTCTTGCTTTCGTGGTATTCTTGCTAGTTACACTAGCCATCCTTACTGCGCTTCGATTGTGTGCGTACTGCTGCAATATTGTTAACGTGAGTCTTGTAAAACCTTCTTTTTACGTTTACTCTCGTTGTTAAAATCTTGAATCTTCTAGAGTTTCCTGATCTTCTGGATACACTCATGTGCCACCTACCATCGAATCCCTCTTAGTCACACCG
+
;4995;@B<B;66B=BCECD<<;>==B==BB@>@;<<6:<:@<:88C>AA?????A=@;A?>?<@<@@@BBBBBF?BA@?>.<:.7:<;1;A??>?@B=BB>??=@@@<@>>;;;AA<?>=:><?>>66---0---9067;<=:9:>?????::91///06838499:==<<DD8::ACD5B;>:89888(/::9;4=///97-/)/9(///(.55.59-/.;59779---6.6(--96//,/:94777---,,336:9958=8==>:>>><=6<<</977377/..75405
@ATNG8:01395:01989
GATGGTAGTCTCAGATAGTCTATAGTACTCATTCGTTTCGGAAGAGACAGGTACGTTAATAGTTAATAGCGTACTTCTTTTTCTTGCTTTCGTGGTATTCTTGCTAGTTACACTAGCCATCCTTACTGCGCTTCGATTGTGTGCGTACTGCTGCAATATTGTTAACGTGAGTCTTGTAAAACCTTCTTTTTACGTTTACTCTCGTGTTAAAAATCTGAATTCTTCTAGAGTTCCTGATCTTCTGGAGATATCATCAGCGAGCTACCATCGAATCCTCTTGTCT
+
:99:8=>A@@AABCBCCEBCBBBBA;;5<=>@=?@>>9==8>;00///7:6:@;AC@C@CCCB=@=@@@@=555<.43888'9>4::CC9856616;@<AB::;BCCG@CCCEDCBB?BBB?B@CCBBAA@C?BBCB@CCCCC@@@BBAAACCBC@BAA>AC?C=??BBBBBCDACCBDD;D@C>@AAAA,@BBBC=CCBBCBCCCCACDCD5HDDCC@B@BB@CCBBBCC@C@CCBBBC?ABC@CCCBCDCCBBCCDCBBBBEG@A?@@B@CC??>=9===?
@ATNG8:01395:02013
GATGGTAGTGATACAGATCAGACACCAGAAGATCAGGAACTCTAGAAGAATTCAGATTTTTAACACGAGAGTAAACGTAAAAAGAAGGTTTTACAAGACTCACGTTAACAATATTGCAGCAGTACGCACACAATCGAAGCGCAGTAAGGATGGCTAGTGTAACTAGCAAGAATACCACGAAAGCAAGAAAAAGAAGTACGCTATTAACTATTAACGTACCTGTCTCTTCCGAAACGAATGAGTACGAGAGTCAGAGCAGAGCTACCATCGAATCCTCTTAGTCT
+
66;=:>??===>>>>>BBB@@@ABB?@@??ABB@9:7:<ADCB@A@7B@7=8==8=====+;68424:==;;:;3;<==>>>)59.5.555&5;>9>666==@9:8:@CC@DBB@BCCCDECBCDCDD;;;A>B@@@@BBDAA@??4;6;AA>BCCCCBBC?BBBBBB?BB?BBB>@@@?>8>992:8898(/:5:///::==<9>9>AAA7>7;<BAA=B;9:@BB5979??8998:878@@BBBBBCBBBCBBBAA?;;;;@@<@@???:==8;;;8=ABC@
@ATNG8:01400:01989
GATGGTAGCTCACGTACGTCACACGTACTCATTCGTTTCGGAAGAGACAGGTACGTTAATAGTTAATAGCGTACTTCTTTTTCTTGCTTTCGTGGTATTCTTGCTAGTTACACTAGCCATCCTTACTGCGCTTCGATTGTGTGCGTACTGCTGCAATATTGTTAACGTGAGTCTTGTAAAACCTTCTTTTTACGTTTACTCTCGTGTTAAAAATCTGAATTCTTCTAGAGTTCCTGATCTTCTGGATAGCGACGCGATATACTACCATCGAATCCTCTTAGTCT
+
44;<<ABCA@;AAA;A66;CBBBBCCCCCCDE?B@@@<@A=B@BBBCCAA?ADAA@?B?BABA>B>BBBBBBBBB>BBCCC1@?;:555.7DCB?AAD@CB;==BBB@:>>A??@=?:>>>:>;===@>>>A;AA>>:=;;;;;>>@BAAA=>>B;:::;>@<@<A@@@AAA>>:=@@@@6@=@;??@@@.@A888)//6///=::=<@@@@/@A>??9@<??:?>>>?>?;?7;;===>;>>>;>BAAAAA@AA@=>>?A@@;:8:@@@A<@@9>@@<@AAA?
@ATNG8:01401:01973
GATGGTAGTATATCGCGTCGCTATCCAGAAGATCAGGAACTCTAGAAGAATTCAGATTTTTAACACGAGAGTAAACGTAAAAAGAAGGTTTTACAAGACTCACGTTAACAATATTGCAGCAGTACGCACACAATCGAAGCGCAGTAAGGATGGCTAGTGTAACTAGCAAGAATACCACGAAAGCAAGAAAAAAGAAGTACGCTATTAACTATTAACGTACCTGTCTCTTCCGAAACGAATGAGTACACATCGTCGTGTCGTGCTACCATCGAATCCTCTTAGTCT
+
;9A>ADBBBBB=BCCCCCBBBB@@?8<@@=ABCCCCBEGDCCBBCC@CB?B?@@?=????,<<>?<>A@?@???8?ABBCCC1BB>B6;;;6;BCAFBBB@@@>?<?<AE?BBC=??CBCCECCB;=;BBBB?@@@A????DDDAB>@:@00+0@>>@@CE?@@?AAB?BA>???<@@??=8;65-//////%-70-----9:;<:>;A@A@<A<??BBB?BAAAAAC=@=@BC>BBE>BBBBB???C???@CBBBBCBB???ABB?:::DD?CC@EBB=;?CBB
@ATNG8:01403:02001
GATGGTAGCTGCTGATGATATCTCCAGAAGATCAGGAACTCTAGAAGAATTCAGATTTTAACACGAGAGTAAACGTAAAAAGAAGGTTTTACAAGACTCACGTTAACAATATTGCAGCAGTACGCACACAATCGAAGCGCAGTAAGGATGGCTAGTGTAACTAGCAAGAATACCACGAAAGCAAGAAAAAAGAAGTACGCTATTAACTATTAACGTACCCGTCTCTTCCGAAACGAATGAGTACACATCGTCGTGTCGTGCTACCATCGAATCCTCTTAGTCT
+
@@<C@DCCDBBCAA@CGFBBABBC@BBD@CCBB@@=@?BBCBBAD?CB?B@BBAABAA8B?BBBBCCBBBCD=ABBDDDD5A@<@5;;;*:CB?BA@@BCCCD@D?CC@CDC>A@BBCCCDCBBCBBBBC@CBCC@BBBAAA>>9@?A@@>AAACBBCC?BBCCBB?AA>ABB?BCCFC=@>:7988877%7>4:888>>DDE7;7:=??5;7;?BABC>ACCCBB?B@CCC>BBB>AACBBBACBBBCBBBB???BBCBBBBB>AABBB@CC?>???A???A
@ATNG8:01403:02018
GATGGTAGCACGACACGACGATGTGTACTCATTCGTTTCGGAAGAGACAGGTACGTTAATAGTTAATAGCGTACTTCTTTTTCTTGCTTTCGTGGTATTCTTGCTAGTTACACTAGCCATCCTTACTGCGCTTCGATTGTGTGCGTACTGCTGCAATATTGTTAACGCGAGTCTTGTAAAACCTTCTTTTTACGTTTACTCTCGTGTTAAAAATCTGAATTCTTCTAGAGTTCCTGATCTTCTGGGAGCGTGCATTATATCTACCATCGAATCCTCTTAGTCT
+
95==;CDBBCCB=BCCBBB@@ABBCCCCCCBB?BCCC=BC@C@BBBBAAA@CCBBB?CABBBC?B@BBBBBBBBB?BBDKF3AA><<;<5=87:?CBB?BC<??A@AB=AA=>=@@@;>>>9><=>>@>>>>9@@><7=;>@>>:::AA@@=>>D:;>==>>7;=ABA>>@>@@<@BAAB6@<>688DDD/@@==<1:///889;::19::;)5;=>@9@99;5:66;///6:59:?@>>8:9991---3323,-)---7@BBB????BB?BB@BBC?BCAAA
@ATNG8:01410:01970
GATGGTAGTGATACAGATCAGACACCAGAAGATCAGGAACTCTAGAAGAATTCAGATTTTTAACACGAGAGTAAACGTAAAAAGAAGGTTTTACAAGACTCACGTTAACAATATTGCAGCAGTACGCACACAATCGAAGCGCAGTAAGGATGGCTAGTGTAACTAGCAAGAATACCACGAAAGCAAGAAAAAAGAAGTACGCTATTAACTATTAACGTACCTGTCTCTTCCGAAACGAATGAGTACAGAGAGTACGATATGTCTACCATCGAATCCTCTTAGTCT
+
BCDD?@@@A@@>=>>?<@@=;96::5:<@?@@@@98046;;;333913/(/3////////$/3897==9:755;1;9@@>>>+546;.999&555.5<;666@@D?B?BB?BDD?BA:9;CCCACABA@A@@=@BAB@CCCC??@B>@;B00+0;:::<>@<@CBBBB>??9???9?=>=?6=77/767687%7948868::;@@<?;@@@@<A<@@;;:?@@?CDBC?@<?@?9?8717=999BBBBBBBBBDAAAABA>9888/7=///=7==1;8?7?<>77
@ATNG8:01414:01985
GATGGTAGAGAGACTGTAGCGCACCCAGAAGATCAGGAACTCTAGAAGAATTCAGATTTTTAACACGAGAGTAAACGTAAAAAGAAGGTTTACAAGACTCACGTTAACAATATTGCAGCAGTACGCACACAATCGAAGCGCAGTAAGGATGGCTAGTGTAACTAGCAAGAATACCACGAAAGCAAGAAAAAAGAAGTACGCTATTAACTATTAACGTACCTGTCTCTTCCGAAACGAATGAGTACAGAGAGTACGATATGTCTACCATCGAATCCTCTTAGTCT
+
9===@DCECDBBBCCBBDDBCC@@@;@AB?BAA@@@=?;>AB797B=@=:@:00///>>>0=9;>9>?>AB?=>6;8;9???+>B?C?BB>DHFAGCCBBBBBA?B@CC?BCD>AABBCBBACBBDCCCAB?BBBB?BA@@>><@6>:>9:6;DAABCBD@AAABBB?CC>>>?<??A>=1:::4888888%8@:@888@@BBA<C:>>AA;><>BBBB?CBAAABC@B@BA@:A993:ABBBCCBBBAAADAA>A@@=<=A?>>9>>>>@<@A<@@@<>@;::
@ATNG8:01416:02010
GATGGTAGTGTGTCTCTGAGAGTAGTACTCATTCGTTTCGGAAGAGACAGGTACGTTAATAGTTAATAGCGTACTTCTTTTTCTTGCTTTCGTGGTATTCTTGCTAGTTACACTAGCCATCCTTACTGCGCTTCGATTGTGTGCGTACTGCTGCAATATTGTTAATGTGAGTCTTGTAAAACCTTCTTTTTACGTTTACTCTCGTGTTAAAAATCTGAATTCTTCTAGAGTTCCTGATCTTCTGGGATGTGTGCGCAGTGCCTACCATCGAATCCTCTTAGTCT
+
::<<?BCDFECCCCCBBBBCBBBCABBBBCBD?BBBC=CB?C?BBCBC@@>@CCCD@C@CBCD?C@BCCEDBAAB=A@AAA2AA?BBCD=BC@@?ACD?CC9;9CCCD@CCCCBBBB?BDD?B=CDDDAAAB?BCCC@CBBBDCCCCAAACAA@@<A@@=AB?B@BBBBCCCCC?BACCC:C?B>AACCC3BBBAA3>=>89:==??:?BBB3BBA@@=@6//-/<<>=>>:>:=>A@@@7;;CB;B98/=///<;<:>>B7;;=8=;;;@<@@:;;;<AB@@@
@ATNG8:01417:01976
GATGGTAGTACATGATAGACGACACCAGAAGATCAGGAACTCTAGAAGAATTCAGATTTTTAACACGAGAGTAAACGTAAAAAGAAGGTTTTACAAGACTCACGTTAACAATATTGCAGCAGTACGCACACAATCGAAGCGCAGTAAGGATGGCTAGTGTAACTAGCAAGAATACCACGAAAGCAAGAAAAAGAAGTACGCTATTAACTATTAACGTACCTGTCTCTTCCGAAACGAATGAGTACGTGTGCGACGTGTCTCCTACCATCGAATCCTCTTAGTCT
+
4::=?CCBCCDC;96;;;>@BBBBB=BAA<@@=994.4.4;;<;<<8;?;><89455555$5.5;<===CDBBB<AB@BBBB0AB>B@BFF;D@@=@@@BBCCCC@C@AB>BBB<??BBCBBCCCDCCCCBB=BDDD<@@BBBB@@<@=B?@>@CCBBBCC?BBBBBB>BB>BBD>@@888)9>>;99999.:A?A878AAD??;?<@@BB:=5<>B?@;?@ABBBB@D@A@?9@;:5:AAC@AAAAAAA@ABBBBBBAAA:>>@<@B@@@<>><>>><@A>>>
@ATNG8:01420:01999
GATGGTAGGCGACATACATACGCGCCAGAAGATCAGGAACTCTAGAAGAATTCAGATTTTTAACACGAGAGTAAACGTAAAAAGAAGGTTTTACAAGACTCACGTTAACAATATTGCAGCAGTACGCACACAATCGAAGCGCAGTAAGGATGGCTAGTGTAACTAGCAAGAATACCACGAAAAGCAAGAAAAAAGAAGTACGCTATTAACTATTAACGTACCTGTCTCTTCCGAAACGAATGAGTACTGCGTCTCACTCTCGCCTACCATCGAATCCTCTTAGTCT
+
>>::05;=<5;6;;;>>>@DCCBCD@DBB>BBAAAA=@>BACCDDD?BB?B?ABBBBCCC5C@CCCCBBCCCCE>CBBBBBB5CC@DACCC;CCC@::;BCBBBB?B?CC?BBB;>>BBB@A@CCDDBBBCCAAA@A<A?@ACC??=A@C:::;BABABCB?AAAAA==@@;000)000889*999399::99%/837/./99AA?<A<A>>>;>:>>CCB?CCBAA::5;>@>@9@??;?@?AACDCCC:;;DFDCCCCABB@CCC@BCBBC?BB?BBB@BCA@@
@ATNG8:01387:02051
GATGGTAGCTCTGCTCTGACTCTCGTACTCATTCGTTTCGGAAGAGACAGGTACGTTAATAGTTAATAGCGTACTTCTTTTTCTTGCTTTCGTGGTATTCTTGCTAGTTACACTAGCCATCCTTACTGCGCTTCGATTGTGTGCGTACTGCTGCAATATTGTTAACGTGAGTCTTGTAAAACCTTCTTTTTACGTTTTCTCTCGTGTTAAAAATCTGAATTCTTCTAGAGTTCCTGATCTTCTGGGTGCGCTACAGTCTCTCTACCATCGAATCCTCTTAGTCT
+
?A:;9;<ABAABBBCBCCBBBBBCDBBBCCBB?A@@@<@C@C@CDCBCBC@BCCCC@C?BBBD@D?DBBBDDCCC@CCCCC1BB?BBCC=BBCC?ACEACC;;;@DBC@CCDCCCCC@BBB?B@HCCCABAD?CCCC?BBBBBABBC@@ACCCBB@CAA>AB?B?BBCCCDCCC>C;:;:.:=A;;;:;:*;@@BFF;AA<;;AA;;7;DCC5CCCCD?C@BC@BBBBBBB?B>ABACBB?B@AA<@BABBBBBBCCCCCBCCDD?BBBBB@CC@?@@>BCBBB
@ATNG8:01388:02022
GATGGTAGTATATCGCGTCGCTATCCAGAAGATCAGGAACTCTAGAAGAATTCAGATTTTTAACACGAGAGTAAACGTAAAAAGAAGGTTTTACAAGACTCACGTTAACAATATTGCAGCAGTACGCACACAATCGAAGCGCAGTAAGGATGGCTAGTGTAACTAGCAAGAATACCACGAAAGCAAGAAAAAGAAGTACGCTATTAACTATTAACGTACCTGTCTCTTCCGAAACGAATGAGTACTGTATCTATGTGTGCGCTACCATCGAATCCTCTTAGTCT
+
::=??BBCBCBCCCCCDCBBCCCBC?A;;89BB@AA@C=AAC@@AC@CE@DA@@A@@AAA2A?BBBBBDDDBBB:AA>?@@@,@A=A5;;;6;ECBBAABDDBBB?C?CB?BCC?BB@@BCCCBBBCCCCCC@FD@@>AA@??AAA=A@D::;:CBBBCCC?AAABBB?BA>CBB>AABCB8?;;4:::::+;>:=888BBBBB;?<@@@A<>;>CECC@CBBC@A@?B@CCD>DAA?BBDBAABBDBBBBAAAB@@@>>>AA??<?AA=<4::8888:=A:::
@ATNG8:01399:02036
GATGGTAGAGTACAGTGTAGTAGACCAGAAGATCAGGAACTCTAGAAGAATTCAGATTTTTAACACGAGAGTAAACGTAAAAAGAAGGTTTTACAAGACTCACGTTAACAATATTGCAGCAGTACGCACACAATCGAAGCGCAGTAAGGATGGCTAGTGTAACTAGCAAGAATACCACGAAAGCAAGAAAAAAGAAGTACGCTATTAACTATTAACGTACCTGTCTCTTCCGAAACGAATGAGTACGAGAGAGCACACGTGTCTACCATCGAATCCTCTTAGTCT
+
797749=@BBBBAACBCCCDCCCDD?BBC@DECC@@???AAA987B6AC;>;8B@@ACCA.?9997=>>>@<77.75;9555$597<5<<<0<=>9666;::=:?;??@>7>>=9=@@@BBCCCBBBCCCCC@CCCB=??A@AABB@C@CBB?CCEBCAAA?99:AAA<AB=::9?A?>99.7571//////$-6,----77@A@<A:>>==:>=ABCBB?BCC@?@C@C?BBC>BBB>??BACC:99?;A889ABBBBAA===;;6;;;;A:==7:;;6;788=
@ATNG8:01403:02029
GATGGTAGGCACTGCGCACACATCCCAGAAGATCAGGAACTCTAGAAGAATCCAGATTTTTAACACGGAGAGTAAACGTAAAAAGAAGGTTTTACAAGACTCACGTAACAATATTGCAGCAGTACGCACACAATCGAAGCGCAGTAAGGATGTCTAGTGTAACTAGCAAGAATACCACGAAAGCAAGAAAAAGAAGTACGCTATTAACTATTAACGTACCTGTCTCTTGCCGAAACGATGAGTACGTGTGACGTACGTGAAGCTACCATCGAATCCTCTTAGTCT
+
55<<.55:8<<;;;;</////////)/;<7<6555;.5.5=>566?7::9;:59333333$369///)/668///(334>???+;;7;9>>>0CAB?ABDCCC@>00,0@;0006:>A=CC>CCBBBBBBBA>@<00*////:;;=6@;?95454;9:9::7833333,3;3333/33<<=,225-2.;;;)772...//499;5;7;443-3-334::7;<544<;0//+//;2;///76889////:.45<<;::9//+/:998+/////5995;67,33333
@ATNG8:01406:02045
GATGGTAGCTCTGCTCTGACTCTCGTACTCATTCGTTTCGGAAGAGACAGGTACGTTAATAGTTAATAGCGTACTTCTTTTTCTTGCTTTCGTGGTATTCTTGCTAGTTACACTAGCCATCCTTACTGCGCTTCTATTGTGTGCGTACTGCTGCAATATTGTTAACGTGAGTCTTGTAAACCTTCTTTTACGTTTACTCTCGTGTTAAAAATCTGAATTCTTCTAGAGTTCCTGATCTTCTGGGTCTACGCTCGTCGCGCTACCATCGAATCCTCTTAGTCT
+
9:>?@CCBCC@AA@;;?;;;@>@>9=494433-3:=>7=B?C@ECDBB@@166;;<8=8@@@?7=:<<<==;:9<34999;*4<6<<=B<A<@@=@;@;9;49;>=?A=B@@@AB@@<@AA5;8;BCCCCCD@DB@A>ABBCCC;:<AAAC?@??<@@A=AA=@=A@@ABBJCC=@;;;0:;A;:;;;.;CBBC>CCCCCA@@@?2::;:'9===A?B?BC@CBBAAAA?A@DCCAAA?A:<<0;;;;CDDDDBABBD@@@CC?BBBBB?BD?CDC@BCBBB
@ATNG8:01407:02020
GATGGTAGGAGACACTTCGCACACGTACTCATTCGTTTCGGAAGAGACAGGTACGTTAATAGTTAATAGCGTACTTCTTTTTCTTGCTTTCGTGGTATTCTTGCTAGTTACACTAGCCATCCTTACTGCGCTTCGATTGTGTGCGTACTGCTGCAATATTGTTAACGTGAGTCTTGTAAAACCTTCTTTTTACGTTTACTCTCGTGTTAAAAATCTGAATTCTTCTAGAGTTCCTGATCTTTCTGGGTGTCTGATCTGTATCACGCACTACCATCGAATCCTCTTAGTCTT
+
@:@=@CBD@BBBBB>>9B>@CAAABCBBBCBB@BBBB=BB@B@FEBBBAB@DDA@@?A?CB@A>@?BCBBBBBA@<@?@@@.AB@B?AD9ACBB@@??87728<>BBC@A@@>>>>C<>>@<@<?A668??A<AAAA<@@A@@@@AA=;<AA@@@6::@<AD<@<>>=@@@=>><>>>BB5B<A8<=AAA/99777-3-----9668-6666'29778.3.5828==A>>><@;>>====<4<///)//-----976-//998@A?AA=??<AA;::5--)---)-66-/*
@ATNG8:01416:02036
GATGGTAGTATATCGCGTCGCTATCCAGAAGATCAGGAACTCTAGAAGAATTCAGATTTTTAACACGAGAGTAAACGTAAAAAGAAGGTTTTACAAGACTCACGTTAACAATATTGCAGCAGTACGCACACAATCGAAGCGCAGTAAGGATGGCTAGTGTAACTAGCAAGAATACCACGAAAGCAAGAAAAAAGAAGTACGCTATTAACTATTAACGTACCTGTCTCTTCCGAAACGAATGAGTACACATCGTCGTGTCGTGCTACCATCGAATCCTCTTAGTCT
+
7:9:6;;?BBB>>><;;=@@<A@A=:<BB@CCHCBDAD@CCB996?9BB@B?9:8BACDD/C7::>@@@A@>><5<<;9944$5;7<7<<<2<>>:;;;;9;945257<=7;;;4:==?@BBCDEAAADBCD@BAAC>@?ACCBBB@C@BBB?AACBB@@@????ABB?BC?BCB>@@?==6;554//////%/93//./::@>><><>>??;?>B?BBB?CBB@??A?B?BCC>CDC:99BAAABCHDBBAABBBBCBBA@@CAB?CCBBC?BB@AAB@?BBAA
@ATNG8:01419:02020
GGATGGTAGAGAGACTGTAGCGCACCCAGAAGATCAGGAACTCTAGAAGAATTCAGATTTTTAACACGAGAGTAAACGTAAAAAGAAGGTTTTACAAGACTCACGTTAACAATATTGCAGCAGTACGGCACACAATCGAAGCGCAGTAAGGATGGCTAGTGTAACTAGCAAGAATACCACGAAGCAAGAATAAGAAGTACGCTATTAACTATTAACGTACCTGTCTCTTCCGAAACGAATGAGTACGATGAGAGAGCTCTCTCTACCATCGAATCCTCTTACGTCT
+
/)/:;27775555999;;77/////91//4.444::;7;8;;;=8887==7=7=444=<<;+:4:3238678559*..77777'09257==>2?@>;CB==<<<<<8<744.333-4:;:@?>>>;;5;666>>;><>>;=;;:<A@B?B@CAA>AAAABABB?C@<777/731377<;;/.*.88.330784997255655?@B?A<@9:8;?=>>?CC<>?BA@??983377)37;8>879@@AA>>>;:9/.----..337774==955477---22---8;5
@ATNG8:01420:02058
GATGGTAGCGCGACGAGCGTAGACCCAGAAGATCAGGAACTCTAGAAGAATTCAGATTTTTAACACGAGAGTAAACGTAAAAAGAAGGTTTTACAAGACTCACGTTAACAATATTGCAGCAGTACGCACACAATCGAAGCGCAGTAAGGATGGCTAGTGTAACTAGCAAGAATACCACGAAAGCAAGAAAAAAGAAGTTACGCTATTAACTATTAACGTACCTGTCTCTTCCGAAACGAATGAGTACGATGAGAGAGCTCTCTCTACCATCGAATCCTCTTAGTCT
+
===?;?>>>?CCCCAAABBCCBCBE?BBB@BBBCCC@D?AAA::9A@CD?B?BBAACBBB3B?BBBB@>?C???5=<:;;;;';B?DADDE9AAC@CCBA@@?;;699<>:CBB?BBBCCBBCECBCCCCCC@BCDD?AABCCBBA=A@<<;=AAACCCCG@::9@@A=@A=@??399A?A8>9:6=?@@@@)?>667/88;A=??<?;?>>=:>:==ACC@@@@AAAC?B@BBC>BBB>999BDDBAABBBB>>>=>BAA;888::3;>?AA:>>=A>><??@@A
@ATNG8:01422:02069
GATGGTAGTGATACAGATCAGACACCAGAAGATCAGGAACTCTAGAAGAATTCAGATTTTTAACACGAGAGTAAACGTAAAAAGAAGGTTTTACAAGACTCACGTTAACAATATTGCAGCAGTACGCACACAATCGAAGCGCAGTAAGGATGGCTAGTGTAACTAGCAAGAATACCACGAAAGCAAGAAAAAGAAGTACGCTATTAACTATTAACGTACCTGTCTCTTCCGAAACGAATGAGTACCTTCAGACGCTCGTCCTACCATCGAATCCTCTTAGTCT
+
@@>:=ACCBCCCCECCBABBDCCCC?A@A@CCCAAA?D?ABBBB??<?B?B@BBBBBBBB2A>=A>CBBAAAAA7>=;;;;;';=99299909@B=BA@AGDJDD@C@AA>ACC?BAAAABCCCBBBCCCCC?DCCB?BBBB@@@A=B?CAA?ADBCBBBB@BBBBBB>AA=A??;??BBA=A8818:::;.;A;@888@@ACB:?;?@@@<><>@BBB@BBBA@BA<?=?CC>DBB?BBBBAAA@C?BAAAAAA<<<AA=@==:<AABD=AA<788<@@@>>
@ATNG8:01423:02048
GATGTAGGTGCACATGAGTGTATCCAGAAGATCAGGAACTCTAGAAGAATTCAGATTTTTAACACGAGAGTAAACGTAAAAAGAAGGTTTTACAAGACTCACGTTAACAATATTGCAGCAGTACGCACACAATCGAAGCGCAGTAAGGATGGCTAGTGTAACTAGCAAGAATACCACGAAAGCAAGAAAAAGAAGTACGCTATTAACTATTAACGTACCTGTCTCTTCCGAAACGAATGAGTACAGAGAGTACGATATGTCTACCATCGAATCCTCTTAGTCT
+
CCB>CBB?;;=GGEDDBBBCCCCA>CCC?AAAC9969?A@CCCCB@BB@CABBBBBCCC1C@CCCCCB@AAA@;@@;;;;;*;A=B5<<<-;B@<9:8BBBBBB?B?BB@BBB?BBBBBCCCCCCCCCCCB=CCDD=AABA>?>?;@=@??=@CBBBCBB@BBBA@@>BB<???7<<>?>8@6817BDED/@@=@888??>>?;><>AAB:=9<ABBB@CCCCCCC>@>AFE>CBC>AABBBBBCCCBBBBBBBBBBBBB@B>>;?>>>A:>>;8889>@9::
@ATNG8:01425:02026
GATGGTAGCACGACACGACGATGTGTACTCATTCGTTTCGGAAGAGACAGGTACGTTAATAGTTAATTGCGTACTTCTTTTTCTTGCTTTCGTGGTATTCTTGCTAGTTACACTAGCCATCCTTACTGCGCTTCGATTGTGTGCGTACTGCTGCAATATTGTTAACGTGAGTCTTGTAAAACCTTCTTTTTACGTTTACTCTCGTGTTTAAAAATCTGAATTCTTCTAGAGTTCCTGATCTTCTGGACGACGCGCACTGACACTACCATCGAATCCTCTTAGTCT
+
;94=8;;?=>6666>?=>@@<;;9:6=9;;>@:@BBC=BB>B=;;:BC@@=@???A=A=>=?B@C?C>@@ABCCD?ABBBB2AA38933(37772<<?=?A356755227866557<488=9@<>>@@>>>@<@@??;>>B>==B><=68788>@:<8B;;;885999887755/55699.:59266666(5599=3955576:8222)2888*8888716122,27769971749;A===:==<6=@???A@=66///===/86=6=99//,/=9:9=<@@=>=
@ATNG8:01425:02051
GATGGTAGCGAGCGAGTGTGTATACAGAAGATCAGGAACTCTAGAAAATTCAGATTTTTAACACGAGAGTAAACGTAAAAAGAAGGTTTTACAAGACTCACGTTAACAATATTGCAGCAGTACGCACACAATCGAAGCGCAGTAAGGATGGCTAGTGTAACTAGCAAGAATACCACGAAAGCAAGAAAAAGAAGTACGCTATTAACTATTAACGTACCTGTCTCTTCCGAAACGAATGAGTACTGCGTCTCACTCTCGCCTACCATCGAATCCTCTTAGTCT
+
96;;:??<;;;;955=556>CC999@>A=@;:5>A;?858;;;:DDC5>7<>?99999'78>=;>><<<A@B>B>DDCDC1@;6;6??A1@DD:CC@@??AAA?A@CC?ECC@BBABBBCCCBCBBAC@@=;;;@=ABBCCBBB>B@B;;8;B@ABABA>AA@AAA=@A<@??=???9=7;66-77776(5>9A>=>=?>88195;>=>5;188BBB?B;99???;?=@BB<@AA?@?@B>=>???>???@==>??>@B?BAB>AAAAA>AC?BAA>?????
@ATNG8:01383:02113
GATGGTAGACATATCGTACTCTCTGTACTCATTCGTTTCGGAAGAGACAGGTACGTTAATAGTTAATAGCGTACTTCTTTTTCTTGCTTTCGTTGGTATTTCTTGCTAGTTACACTAGCCATCCTTACTGCGCTTCGATTGTGTGCGTACTGCTGCAATATTGTTAACGTGAGTCTTGTAAAACCTTCTTTTTACGTTTACTCTCGTGTTAAAAACCTGAATTCTTCTAGAGTTCCTGATCTTCTGGTGTCGTCTATCATGTACTACCATCGAATCCTCTTAGTCT
+
//:;@A@?CCBCDCBBBCCBBBCCECCCCCBB?@??A;AA<?9?=873@?>BBABA?C?BBCD?B?BCCA<:75;222222$2847;;;1;:8084:889)88/8==;>?:>>>>>A??<?@?;@:==>@@@@@=@@@C6:8=<>>@@AAD@A<==A:<;<8::5:>AA@?@A???<???AA5A>D966666(7=777-8>>>>>CA??<?@@@/@<@@>==7==///;667@<@<>:6///77661;;;<=>>>AA==766:796716:===9=@7;;>:>===<
@ATNG8:01388:02098
GATGGTAGATATATGCACGCTCTACCAGAAGATCAGGAACTCTAGAAGAATTCAGATTTTTAACACGAGAGTAAACGTAAAAAGAAGGTTTTACAAGACTCACGTTAACAATATTGCAGCAGTACGCACACAATCGAAGCGCAGTAAGGATGGCTAGTGTAACTAGCAAGAATACCACGAAAGCAAGAAAAAGAAGTACGCTATTAACTATTAACGTACCTGTCTCTTCCGAAACGAATGAGTACGTGTGACGTACGTGAGCTACCATCGAATCCTCTTAGTCT
+
=;9:5;655BCBB<@>;;<=BB=CC9==B8::::98-3-34433:=7BB>B>7:78:===+=7@B?BBBB?A@@6=:;;;;;);B>B5;;;&5<>4696@<77/0)/4:>:0059ABBCCECBABBGCBBBEABA@@@DDCCCB@?;@>A;;6;B@@@CBB?BBBAAB?A@>AAA=A?877*8<<896778(8:1:::;@BBBE6866?@@<@=AEEBB?@@@@@A@=@=@>>9???=?CFCDAAAAABBDAAABAAA998AA@@=B>>>B;@A?999==@@@@
@ATNG8:01390:02072
GATGGTAGACACGTGTGCTCTCTCGTACTCATTCGTTTCGGAAGAGTCTAGGTACGTTAATAGTTAATAGCGTACTTCTTTTTCTTGCTTTCTGTTGGTTATTCTTGCTAGTTACACTAGCCATCCTTACTGCGCTTCGATTGTGTGCGTACTGCTGCAATATTGTTAACGTGAGTCTTGTAAAACCTTCTTTTACGTTTACTCTCGTGTTAAAAATCTGAATTCTTCTAGAGTTCCTGATCTTCTGGGTGTATCAGCGAGTATCTACCATCGAATCCTCTTAGTCT
+
>@00)/97:@BAB;;;;99;5559954455447;999049.4.43333333,33779,3,33883:.3373////6(//666'66(/39913//606(/(/50650.....5.5554444;.44:5:5556=<==>8;;;>=BBBBB@@@:99999494.444.4;.4.4844455<<7:4444&46;.4499+99444)////;;9//5.5556$5;;//)/4//)//55;44.43444:;;;@B?A8<999>=>99999?>@BBCD?AABB@;;;40;;:;000<
@ATNG8:01390:02117
GATGGTAGCGAGCGAGTGTGTATACCAGAAGATCAGGAACTCTAGAAGAATTCAGATTTTTAACACGAGAGTAAACGTAAAAGAAGGTTTTACAAGACTCACGTTAACAATATTGCAGCAGTACGCACACAATCGAAGCGCAGTAAGGATGGCTAGTGTAACTAGCAAGAATACCACGAAAGCAAGAAAAAAGAAGTACGCTATTAACTATTAACCGTACCTGTCTCTTCCGAAACGAATGAGTACAGAGAGTACGATATGTCTACCATCGAATCCTCTTAGTCT
+
44447<4445599:<<?>><<<>@@<@@@666<<<<2525;;:9;A;?>7<8;<995555$5.9@@@BABBCCB;B@;;::-5<6<.999&555.5;@@=BA@A5:39>;=7904<<<9;;CC;;;:99>@=>@;>:<<CCCCCB>E?C;;6;??=@>AB?;:8?@C=?>@FCC:>8878/733,333333#3949782223.-(-(-877(-(-(.77;;9666:==9>9<<B<<<@?A99:BA@@@000>===<:=;>@@BB?A;>@@9:5:;5:=><;:;86
@ATNG8:01391:02106
GATGGTAGTATCTGTCTACGAGAGCCAGAAGATCAGGAACTCTAGAAGAATTCAGATTTTAACACGAGAGTAAACGTAAAAAGAAGGTTTTACAAGACTCGCGTTAACAATATTGCAGCAGTACGCACACAATCGAAGCGCAGTAAGGATGGCTAGTGTAACTAGCAAGAATACCACGAAAGCAAGAAAAAGAAGTTACGCTATTAACTATTAACGTACCTGTCTCTTCCGAAACGATGAGTACACACTCTCATATGACACTACCATCGAATCCTCTTAGTCT
+
44=>;?CCCB@;;>555;;99:<:;59??::98977176//////;5761643333377(2.55988788568)6244444$597<.555&555.595544444057:<75547;;789969@A99;:5447;999:========8<8<00)/>==??<A?977778;??<@9817???<59250/;>>>*55.//(/669:>><>:@@AA=?<?=A@@;@?@@?>A=@000@8>00/6887;;;;777?<;@;79@?=9538=6=<<88437/777/8<;8;
@ATNG8:01393:02091
GATACGGACGAGCGTCTGATGAGGTACTCATTCGTTTCGGAAGAGACAGGTACGATTAATAGTTAATAGCGTACTTCTTTTTCTTGCTTTCGTGGTATTCTTGCTAGTTACACTAGCCATCCTTACTGCGCTTCGATTGTGTGCGTACTGCTGCAATATTTGTTAACGTGTAGTCTTGTAAACCTTCTTTTTACGTTTACTACTCGTGTTAAAATCTGGATTCTTCTAGAAGTCCTGATCTTCTGGTGAGATATGCATGATGACTACCATCGAATCTCTTAGTCT
+
666---199<?A@?<>>;///;;6:;==;;;6;@AA<AC=A<@@AAAAC?CCC<<<@B=>>>A69.9A@<=666>;CBCBC1:57@:95)949929@@<99459A999@EEGCECBB799=8=:9::@<<;@7?CAA8A@@:::99@@?>>@>=;6<9:9(4828299555=<;9;4999:4<7<8<<<<<+<556=2<;///////;=9=>=05545.558<;.5-6--(---0557<:<7<5616;;====6666>>?=99994425@AAB>A@BBB<BA@99
@ATNG8:01395:02092
GATGGTAGACATATCGTACTCTCTGTACTCATTCGTTTCGGAAGAGACAGGTACGTTAATAGTTAATAGCGTACTTTACTTTTTCTTGCTTTTCGTTGGTATTTCTTGCTAGTTACACTAGCCATCCTTACTGCGCTTCGATTGTGTGCGTACTGCTGCAATATTGTTAACGTGAGTCTTGTAAAACCTTCTTTTTACGTTTACTCTCGTGTTAAAAATCTGAATTCTTCTAGAGTTCCTGATCTTCTGGTGAGATATGCATGATGCTACCATCGAATCCTCTTAGTCT
+
/7;;899@BBBBB<=;;;=BAABBCCCCCCCB?B@?@9=:4<59////660699;;492333;7=8=;998.....'......$.7.5599:.:::05/3333,..(.666694AAAA>>>@<???6;5;;;=;;;B<>>AA7;:AAAAAAAAA@@>>=B<@@B<@@=@<ABCFAAAAA=@A@@@6@=A;>>@@@/@BAA?7>@>>>@@>@A<AAAA/A::;A<?<??<?BBA>=>;@<?>?AAA6;;A;>>>??>>><<<AAA???;995755595;>59?@<@@<=<
@ATNG8:01396:02094
GATGGTAGAGTACAGTGTAGTAGACCAGAAGATCAGGAACTCTAGAAGAATTCAGATTTTTAACACGAGAGTAAACGTAAAAAGAAGGTTTTACAAGACTCACGTTAACAATATTGCAGCAGTACGCACACAATCGAAGCGCAGTAAGGATGGCTAGTGTAACTAGCAAGAATACCACGAAAGCAAGAAAAAGAAGTACGCTATTAACTATTAACGTACCTGTCTCTTCCGAACGAATGAGTACGTGTGACGTACGTGAGCTACCATCGAATCCTCTTAGTCT
+
:://)/775:9C@AAAAACBCBCBB<@@A<@ABBCC@D@BBB99:B?BC@B?BAAABCEC3C?BBCBBA>@999,9<;;;;;':@494555&5;;6===BCCECC@B?BC@A?@?CDBCC:;;CCCCCCBCC@DCBB?BBBBBBBB?B?BCA?BCCCCCCC@BBBBBB;@@<999:??@@@;@::4:::::+:;5;888>=>;;5;8;;;B<@:>>BBC@CC;;:AA=@>A@?AAA=AAAAA@@ABABBCBABCBBBBBBCCBC?A???B=AC??;;9=@?;;
@ATNG8:01406:02080
GATGGTAGTGTGTGCTCTGAGAGTAGTACTCATTCGTTTCGGAAGAGACAGGTACGTTTAATAGTTAATAGCGTAACTTCTTTTTCTTTGCTTTCGTGGTATTCTTGCTAGTTACACTAGCCATCCTTACTGCGCTTCGATTGTGTGCGTACTGCTGCAATATTGTTAACGTGAGATCTTGTAAAACCTTCTTTTTACGTTTACTCTCGTGTTAAAAATCTGAATTCTTCTAGAGTTCCTGATCTTCTGGACAGAGTGTGCAGATACTACCATCGAATCCTCTTAGTCT
+
8;;;<C>?@=/////////5<944494444:3304<=@4=>9;7;@666>>?@@?@@@)924<<<3>====>==<6::344444$48;4<=>?8;;;=8<66155.5554994955599552554.4.555<;55616<==7<<?===>>===ABB<@@=;;;=;;69;@>?;;:9:AD=@ABAA6@<A:;:;;;':?@?@=B999@>==>@29999(9999B>@>BB=@@B@@?@@C>@@BBBB>@@A@BBCGCCCBB;;;A:::A@@@=:::AB>9:79><<?@>?>
@ATNG8:01412:02094
GATGGTAGTGTGTCTCTGAGAGTAGTACTCATTCGTTTCGGAAGAGACAGGTACGTTAATATGTTAATAGCGTAACTTCTTTTTCTTTGCTTTCGTGGTATTCTTGCTAGTTACACTAGCCATCCTTACTGCGCTTCGATTGTGTGCGTACTGCTGCAATATTGTTAACGTGAGTCTTGTAAAACCTTCTTTTTACGTTTACTCTCGTGTTAAAAATCTGAATTCTTCTAGAGTTCCTGATCTTCTGGGATGTGTGCGCAGTGCCTACCATCGAATCCTCTTAGTCT
+
9::;7<</55;=666<<<;;::99;4444:88299:808:.44/799/0/)//9<:4;85555:.4.5559:55.5<.55555$59909;;>7@>>>?A:;79?55999<@:BBAABCAB?BBB?B?BBCBCB;;6;BBB?CBBBCBBBBA@@BBBDD?;;;@BB?C=@@BAABCBB>@;;;;.98=8:????+??CCC<B9:9>>9959.9599(9??@@?A?CF@AAA000>;>;@?BBBB>A@@@;@?;;;@@ABA@ACBB?AAA@CCDBE?DB>;;;>@A?::
@ATNG8:01414:02101
GATGGTAGTGTGTCTCTGAGAGTAGTACTCATTCGTTTCGGAAGAGACAGGTACGTTAATAGTTAATAGCGTACTTCTTTTTCTTGCTTTCGTTATTCTTGCTAGTTACACTAGCCATCCCTTCACTGCGCTTCGTATTGTGTGCGTACTGCTGCAATATTGTTAACGTGAGTCTTGTAAAACCTTCTTTTTACGTTTACTCTCGTGTTAAAAATCTGAATTCTTCTAGAGTTCCTGATCTTCTGGTATGACTAGTGTACTACTACCATCGAATCCTCTTAGTCT
+
<<<=8;;:555//////:999=@AA@>@;9:@<@:;;-:@5;4:;?A@@B=AAAAC?B>ABBB?C@CDCBBBCEI>@@@?@,>?<@ADC=BBA699455.55555;8<<<;;55/6::9:2:+//::86/--(----,0,,---8:<=<===;;::7;//+/:396;@BBCCCA@>@>>9>0=6@459999(9@@@@=CABBBCCCBB?BBBB2BBBBC@C@BEFDCBAA;;5;=::9AAA59:C>BAAA>@A999>>>>95595=8<<<;;7:>9>?@=A?999
@ATNG8:01420:02119
GATGGTAGAGAGAGCTCTCTCATCGTACTCATTCGTTTCGGAAGAGACAGGTACGTTAATAGTTAATAGCGTACTTCTTTTTCTTGCTTTCGTGGTATTCTTGCTAGTTACACTAGCCATCCTTACTGCGCTTCGATTGTGTGCGTACTGCTGCAATATTGTTAACGTGAGTCTTGTAAAACCTTCTTTTTACGTTTACTCTCGTGTTAAAATCTGAATTCTTCTAGAGTTCCTGATCTTCTGGGTGCGCTACAGTCTCTCTACCATCGAATCCTCTTAGTCT
+
:<<<?B=CCCAABJH<96CCCBDBC=9;BCCB?BBBD>DC=B?BDBBBBB>@ACBB?B?AAAA<B?AAABBBBBC?CCCCC2AA<A86837AAC@CAB@BD688;@BC>@@@==>>A<??@<A<AAAAA;:;<@@@B<>>@>;;;@BBBAA@@@@7;;>=>>:>>AA>>=?><=7;;;==2=:>988888(/<666.6-----6668-676(28::;9=98:58;;;=>>:>:>>===>776==6///===?@@CAAAAAA>>>==>>>B;??:==?<>>>?;
@ATNG8:01425:02084
GATGGTAGTGTCAGTGCGCGTCGTCCAGAAGATCAGGAACTCTAGAAGAATTCAGATTTTTAACACGAGAGTAAACGTAAAAAGAAGGTTTTACAAGACTCACGTTAACAATATTGCAGCAGTACGCACACAATCGAAGCGCAGTAAGGATGGCTAGTGTAACTAGCAAGAATACCACGAAAGCAAGAAAAAGAAGTACGCTATTAACTATTAACGTACCTGTCTCTTCCGAAACGAATGAGTACTGTATCTATGTGTGCGCTACCATCGAATCCTCTTAGTCT
+
<<<=9>=>>>55666555=;;:;;>7?AB?;:;;9?8>259::9;<743.73;;<99888'7887888=<<===188:9999*;A=B?C@@7B9946@<<<><;;7?@CA>A9834=?=@@CBAA?@@@A@A=@AAA?AAA???992;;?::6:AABBBBC?BBCCBB?BC@CBB<>>B?A:A=8399===+//*////>@@>><><@???=B=>>BAC?BAA@>993929<<.899298@?@@@A999AA??>@<9676A@@@@<@@@AA=@?;888:;=000
@ATNG8:01427:02083
GATGGTAGATACTCGCTGATACACCCGAAGATCAGGAACTCTAGAAGAATTCAGATTTTTAACACGAGAGTAAACGTAAAAAGAAGGTTTTACAAGACTCACGTTAACAATATTGCAGCAGTACGCACACAATCGAAGCGGCAGTAAGGATGGCTAGTGTAACTAGCAAGAATACCACGAAAGCAAGAAAAAGAAGTACGCTATTAACTATTAACGTACCTGTCTCTTCCGAAACGAATGAGTACACATCGTCGTGTCGTGCTACCATCGAATCCTCTTAGTCT
+
95<=:<<ABB?@;AAABBBCCBDCC=AA>ACCB?@=@799?CCCC?>><??ACB@BBBB2B?BB@BBCA@@@@6>=;;;;;*;C>B?BBB:BCCACA@ADCCCD?C?BB?BBB@CAAACCCCCCBBBBACD@DBBB?@@@<?AA@A=A?B;::;CDCCCCB?BBBBBB@CC>@@@<@AAAA=A==:>ABBB/@@<@==<AAABD9<9>AAA7:6:>AAA?BB@@@EC?B?BBD>CBB>ABCCCCBCCAAA??BCCB???AAABBC?CCBBB?BB???;<ABBA=
@ATNG8:01381:02129
GATGGTAGGACGAGCGTCTGAGAGGTACTCATTCGTTTCGGAAGAGACAGGTACGTTAATAGTTAATAGCGTACTTCTTTTTCTTGCTTTCGTGGTATTCTTGCTAGTTACACTAGCCATCCTTACTGCGCTTTGATTGTGTGCGTACTGCTGCAATATTGTTAACGTGAGTCTTGTAAAACCTTCTTTTTACGTTTACTCTCGTGTTAAAAATCTGAATTCTTCTAGAGTTCCTGATCTTCTGGGCTGCGCTGATATGCGCTACCATCGAATCCTCTTAGTCT
+
BBD@@CCC?BFBBBBCDCCCCCCC?CCCCCCC@CCCC=AB?B?CCBCCBB?EEEDD?C?DCBA?B@CDCCCCCCC?CCCCC1BB?CCCD<BBBB?CEE@BB?@@@DCE@BBCCDCCC?CCC?B?CCDCCBBBB<BBC?CCCBAABBCBBBBBBBB>B@@>@C?B<AAC@@@CBC=A@?@@8>?B=@@@@@0@CCCD>BBCCCCCA@@;@@>@0@AABC@B@CC@CCCDDCC?B?BBBBBB?BBBB=B:::BBBCCECCCBCCCCC@CCBBB?CEA?@?@BBBAA
@ATNG8:01387:02136
GATGGTAGAGAGAGCTCTCTCATCGTACTCATTCGTTTCGGAAGAGACAGGTACGTTAATAGTTAATAGCGTACTTCTTTTTCTTGCTTTCGTGGTATTTCTTGCTAGTTACACTAGCCATCCTTACTGCGCTTCGATTGTGTGCGTACTGCTGCAATATTGTTAACGTGAGTCTTGTAAAACCTTCTTTTTACATTTACTCTCGTGTTAAAAATCTGAATTCTTCTAGAGTTCCTGATCTTCTGGGCAGACTCTCACACGCCTACCATCGAATCCTCTTAGTCT
+
;;4405<<BBBBBBB<96;>;;<<BBBBBBBB>BBBB<BC?C?BBBBBBB=?@CDB?B?BBBB>B>AAAAA@@@A<@@@@A2>?=A???9>B@@39:00)0=56//.5505;@@@@@@==>><@<@@@@=>=C=@@>?<@>?===>????BBDAAB8;;=:==:=<@AAA?@@BB:>>>CD5A<@;=?==;/;999:3:79:@@A>=<38888)8:<<=:><??<?BC??>>;A=>@@B886:??A7@A??;;;>???>>>>:>BA<A<<<C=AA9AAA;=??=>
@ATNG8:01387:02146
GATGGTAGTAGTACACTAGTCATACCAGAAGATCAGGAACTCTAGAAGAATTCAGATTTTTAACACGAGAGTAAACGTAAAAAGAAGGTTTTACAAGACTCACGTTAACAATATTGCAGCAGTACGCACACAATCGAAGCGCAGTAAGGATGGCTAGTGTAACTAGCAAGAATACCACGAAAGCAAGAAAAAGAAGTACGCTATTAACTATTAACGTACCTGTCTCTTCCGAAACGAATGAGTACGAGAGAGCACACGTGTCTACCATCGAATCCTCTTAGTCT
+
99::---6//0/9999<<<;@@?@B?A@@?BBBCAC@C@BBCBBBC@AA>A<<;000:::,:7::?AA?AA=>?5979?===+=A=@29:9*9AD>A=:;BBBBC?B?BA?AAB=??CCECBCCDCCCBBBB@BDDD?BBBB@AAB?C@CAA?AA?@?CCC@BBAAAC@DD???@?BB?;;1;=<7=====.=A<A;;;AAA@@<@:>=DD:>:=@BAB?AAAAB??;?=@@A;ABA>A???ABCBBBBA>>BBB>>????A;:;;>==>><>A:>>@7::>>>
@ATNG8:01392:02148
GATGGTAGACACGTGTGCTCTCTCGTACTCATTCGTTTCGGAAGAGACAGGTACGTTAATAGTTAATAGCGTACTTCTTTTTCTTGCTTTCGTGGTATTTCTTGCTAGTTACACTAGCCATCCTTACTGCGCTTCGATTGTGTGCGTACTGCTGCAATATTGTTAACGTGAGTCTTGTAAAACCTTCTTTTTACGTTTACTCTCGTGTTAAAAATCTGAATTCTTCTAGAGTTCCTGATCTTCTGGACAGAGTGTGCAGATACTACCATCGAATCCTCTTAGTCT
+
<=<<>BABBAB;<6<;99<<:59?BAABBCBA?BBBC=AA>A>A@AAAAA6:9?=;<A134@A;@=AAAAAA@>A<>:AAA.8;9>888(5<>@;@:00)0=*///...(.789<<>B=8987;7;BAA>?>A<BDA?;AAA@@@AA@@@@@??@@<>>>=@@<@<@@@@AAAAA:?AAAA5B:=577777)7=9980668///=66:5::::.;;;<B=B=>>;>AA>==><A=AAAAAA499<;AD@AA??===A?AAAAAAAA9==???;?A;ACA9>>?==
@ATNG8:01394:02136
GATGGTAGCGCACACATAGATACAGTACTCATTCGTTTCGGAAGAGACAGGTACGTTAATAGTTAATAGCGTACTTCTTTTTCTTGCTTTCGTGGTATTCTTGCTAGTTACACTTGCCATCCTTACTGCGCTTCGATTGTGTGCGTACTGCTGCAATATTGTTAACGTGAGTCTTGTAAAACCTTCTTTTTACGTTTACTCTCGTGTTAAAAATCTGAATTCTTCTAGAGTTCCTGATCTTCTGGGTGTATCAGCGAGTATCTACCATCGAATCCTCTTAGTCT
+
55=>:CBBBCCDAAABBCCCCBBBBBBCCCCC?DCCE?CC>B?BCHCECC@CCBBB@B@CC@?<@?BBBB@@@@@4;;AAA0AA>ABDE>CBCC@CGEACC@CCCCCC@CCCCE@BB?BCC?C@CCAA?ABC?BBBB<A@@@BBCCBBC;;;ABB@CDC@BB?B?CCCCA@@BB??:::;.;>C5;;;<;*;A@@A;BBCCCECDA@<@A@A0AAABB9;7;C?;;;BBA@=@<@B@;;;?BABB?CCCCCCDFDDBCCCCBBBD?BAA@@=@C?BBB@BCAAA
@ATNG8:01394:02143
GATGGTAGAGTACAGTGTAGTAGACCAGAAGATCAGGAACTCTAGAAGAATTCAGATTTTTAACACGAGAGTAAACGTAAAAAGAAGGTTTTACAAGACTCACGTCAACAATATTGCAGCAGTACGCACACAATCGAAGCGCAGTAAGGATGGCTAGTGTAACTAGCAAGAATACCACGAAAAGCAAGAAAAAAGAAGTACGCTATTAACTATTAACGTACCTGTCTCTTCCGAAACGAATGAGTACGTGTGACGTACGTGAGCTACCATCGAATCCTCTTAGTCT
+
<=9;?ACCCCDBA?CCCCCDECCBB?CCD@CBBA@A?A>ABAAABB?AA?B?BBBBBCDC2A>ABCBBBBAA?C9AADCDDC2AB@D@CCC;CAA?ABBBDCDCAAC@DC?BBB?BB?=@BBBCCCCDBBBDAC@@@?A?@=?@984;?A@@?@CCCBBAA>ACD??@?A>9000+000000*//81888988%/:59/./88<::7;<@@BA=A<@@CBB?BBAAAAA>AAAA@:@>>;?BBBBBBBBBBBBCCDCCCCC@@@BCC?B>>>D@CB>:;::>A<<=
@ATNG8:01396:02123
GATGGTAGGCGTGTGAGAGTCTGCCCAGAAGATCAGGAACTCTAGAAGAATTCAGATTTTTAACACGAGAGTAAACGTAAAAAGAAGGTTTTACAAGACTCACGTTAACAATATTGCAGCAGTACGCACACAATCGAAGCGCAGTAAGGATGGCTAGTGTAACTAGCAAGAATACCACGAAAGCAAGAAAAGAAGTACGCTATTAACTATTAACGTACCTGTCTCTTCCGAAACGAATGAGTACTATGTAGAGCTCTATACTAATCGAATCCTCTTAGTCT
+
CBAC@C>D?CBBBCBA@DD=;<FFD>CCF@CCGE@@>@@BCCCCBC@BB?B?BCCCBBBC3C?>>99:CCBBBD;??::::9(9@<>8===1;<=6>>:;:A>==7;7;B=B@>:@@DA?><AAAAA>>>>>;A>>>:>A@>>>DD<?;??@<@@@@AAAA;@@>>>@;?@<:::<@>9::3;<=98888)8:4;=>BCCDAA;C=AA??:><>>@@@<>>@A@>@:@<<<95<<<6=@@@@A>>>@@@@B@@@@>>=@@D@@;@AAA<@@=:::<>>A==
@ATNG8:01399:02169
GATGGTAGGACGAGCGTCTGAGAGGTACTCATTCGTTTCGGAAGAGACAGGTACGTTAATAGTTAATAGCGTACTTCTTTTTCTTGCTTTCGTGGTATTCTTGCTAGTTACACTAGCCTTCCTTACTGCGCTTCGATTGTGTGCGTACTGCTGCAATATTGTTAACGTGAGTCTTGTAAAACCTTCTTTTTACGTTTACTCTCGTGTTAAAAATCTGAATTCTTCTAGAGTTCCTGATCTTCTGGCGCGTATGTATGTCGCCTACCATCGAATCCTCTTAGTCT
+
4:;=?CCC@BBBBB@@@??CCFFC@CBBBFBB?BCBE>CC@C?BBBCCDD@BBBBB?B>BBDE@C@CCCCCCCCD?>>>>>0@A?CCCC=BBBB@BCC@BC?AACCLJ@BCDDEDCC@C@B?B>BCBBBBBD@DCCD?CBBBAABBBCCDCCC??<?@@<AB?B>BBB;;=GGC@CCCCD9C?C?BAAAA0ACCEI?C<;;BBB;;;@AAAB2BBCCC@B?AA@CCCCCCE@B????A@A;?9;7;A@BBBBCBBAA@@@C@DCC????BF=@A>999:?@D::
@ATNG8:01400:02167
GATGGTAGTGTGTCTCTGAGAGTAGTACTCATTCGTTTCGGAAGAGACAGGTACGTTAATAGTTAATAGCGTACTTCTTTTTCTTGCTTTCGTGGTATTCTTGCTAGTTACACTAGCCATCCTTACTGCGCTTCGATTGTGTGCGTACTGCTGCAATATTGTTAACGTGAGTCTTGTAAAACCTTCTTTTTACGTTTACTCTCGTGTTAAAATTCTGAATTCTTCTAGAGTTCCTGATCTTCTGGTATGACTAGTGTACTACTACCATCGAATCCTCTTAGTCT
+
99;=8=ABBBBBBA>@@B@@@BAAAECDAAAB?BBBB>BF@B?BBBCCCD@AAACD@C?CCCE?B?BBBBBCCBA;;;;;;*9;8:?CD>CBCC@FEIABB?BBCCCC?CBDCCCCC?BBD@C?CCCCCCCC@DBBBACCBBB:;:@AA@A@@@B?BCC?BB@C@AACBC@@AC@CBCDC7A6;4;AAAA,@@@@@:ABBAACBBBA=@@@3@<@CBC@BFBB@CBCBCBB@C@DBBB;;8;AC@CCCCBCCCECCCCCCCCDDD@@@@BB@DC@:;9=@@@99
@ATNG8:01410:02135
GATGGTAGATACTCGCTGATACACCCAGAAGATCAGGAACTCTAGAAGAATTCAGATTTTTAACACGAGAGTAAACGTAAAAAGAAGGTTTTACAAGACTCACGTTAACAATATTGCAGCAGTACGCACACAATCGAAGCGCAGTAAGGATGGCTAGTGTAACTAGCAAGAATACCACGAAAGCAAGAAAAAGAAGTACTCTATTAACTATTAACGTACCTGTCTCTTCCGAAACGAATGAGTACACATCGTCGTGTCGTGCTACCATCGAATCCTCTTAGTCT
+
99;<=@?BDBBCCBABBBBBBBBDD>DCC?CCBCBB?B@CCDBDCC???;?>AAA@@@AA2A?CC>AA??AABB:<<;;;;;'9?;>;AAA7ACG<>C>DDBCCC?C?CC?CBB?BBBBCBCCCCCCCBBBC@CBBB?CBBBBBBB?B?C@@>@BFCCBEC>AAB:::?CC?B??:?@@@@8@8818?BBB/AB=B898???BB=B:>>@@<@<?>=>D<A@?>@?@6:7:AA9@@><@D@?@?@>>>?BBAAA>=;@AAAAA??7?AAAA89949=<8?@@??
@ATNG8:01410:02161
GATGGTAGCGCATATCAGCGCAGCCCAGAAGATCAGGAACTCTAGAAGAATTCAGATTTTTAACACGAGAGTAAACGTAAAAGAAGGTTTTACAAGACTCACGTTAACAATATTGCAGCAGTACGCACACAATCGAAGCGCAGTAAGGATGGCTAGTGTAACTAGCAAGAATACCACGAAAAGCAAGAAAAAGAAGTACGCTATTAACTATTAACGTACCTGTCTCTTCCGAAACGAATGAGTACGATGAGATCTCGTGTGCTACCATCGAATCCTCTTAGTCT
+
5:;==BBBBCBCCCDBBBBDCCCCC=CCC?BBAB?@<@8;;CCCCC@CB>B=>@B;;;:;*;>BBEHDCCDCCB=AC9999*;C>C5;<<&9>@8C>=BAAB;:5:;?B?BBC@CCAABCDCAAAEBBBA>:>>::4;AAAA@@@=A>A;;8;CABBCAA=A@C?>?9?@;@@@9>>9:99+99939999:(7=5;555=;>AA;><>>>?;>;>?CBC@BBBBBBB@B>BAC>AAA????AAA@ABBC???BB???BAA889??:=====:9818;;7=AA::
@ATNG8:01412:02142
GATGGTAGACATATCGTACTCTCTGTACTCATTCGTTTCGGAAGAGACAGGTACGTTAATAGTTAATAGACGTACTTCTTTTTCTTGCTTTCGTGGTATTCTTGCTAGTTACACTAGCCATCCTTACTGCGCTTCGATTGTGTGCGTACTGCTGCAATATTGTTAACGTGAGTCTTGTAAAACCTTCTTTTTACGTTTACTCTCGTGTTAAAAATCTGAATTCTTCTAGAAGTTCCTGATTCTTCTGGATATGAGTGACTCGTGCTACCATCGAATCCTCTTAGTCT
+
///;7<@=ACCCDCGDCBBBBA<;;;@?<BAB?BBBD>BA>B>BBBA8:9?::7@:6:7<@BB@F=@?0..7778=9=?DEE/;:7;?=>6>00/06596>>8<>B>><;>@AC>>>>:>CC<A<@@@==>>B=A@@@<>>=?@@@A@AA??;;;A9;;;:8818=AAAB>>>AA<AAAAA5A=D;>@AAA/A==<>7==>>>?AA??9>>==.?<>=@:@;>==>>>5516<17136-/*/34=;=9///997///9999=@@@===7<77695670222+,,,))
@ATNG8:01419:02146
GATGGTAGAGTATCATGTGTATCTCCAAAGATCAGGAACTCTAGAAGAATTCAGATTTTTAACACGAGAGTAAACGTAAAAAGAAGGTTTTACAAGACTCACGTTAACAATATTGCAGCAGTACGCACACAATCGAAGCGCAGTAAGGATGGCTAGTGTAACTAGCAAGAATACCACGAAAGCAAGAAAAAGAAGTACGCTATTAACTATTAACGTACCTGTCTCTTCCGAAACGAATGAGTACGTGTGACGTACGTGAGCTACCATCGAATCCTCTTAGTCT
+
55=>:@>CBBBDCCCCCCCCBBBBD@DD:@?DCBB>B@B@@AB??9?A494:?@BCCJD5G?ACICCDCA@@A9@@<;;;<*;B>C@CDD;DBB?BABABBBCC@C???=?AC?BB>?@A@@CCCJHBA@B?BCBB?CCCB@???9@>A::7;C@@@CBB@BBCBBB?BB?AAA?BBBBC<A??<?BBBB3:95:///<<?>>;><???A=A<;;AEF?@@ABCCC?A?ACC=D??8::AABBB@?@BBCDCAACCBCBBBBBA?B???B?BB>???<@@???
@ATNG8:01420:02133
GATGGTAGTATCTGCACACTCTGTCCAGAAGATCAGGAACTCTAGAAGAATTCAGATTTTTAACACGAGAGTAGACGTAAAAAGAAGGTTTTACAAGACTCACGTTAACAATATTGCAGCAGTACGCAACAATCGAAGCGCAGTAAGGATGGCTAGTGTAACTAGCAAGAATACCACGAAAGCAAGAAAGGAGGTACGCTATTAACTATTAACGTACCTGTCTCTTCCGAAACGAATGAGTACATAGATATACGTATAGCTTCCATCGAATCCTCTTAGTCT
+
44446<<@?A;5595<@A;@<AEBB?BBB>@@@AAA=B<@???BBB?BB@C?@@987;;;,;5788::?>@777@;;<>DCD1DC:>2888&755+2...-----274994;==5:9::CDAAACCCC@CCABBBB>ABBAAB@@>?@BCB?BBBBAAAB=AAA@??:9948??7==@@>5@:B?BBD=B7AB>A>>>7778-7,3=<<6<788:A=6=;>::53.349990.//58;;;=B====@5>:565>@@<==@@5<5;?>=?<>?;555/55...
@ATNG8:01421:02148
GATGGTAGAGAGAGCTCTCTCATCGTACTCATTCGTTTCGGAAGAGACAGGTACGTTAATAATTAATAGCGTACTTCTTTTTCTTGCTTTCGTGGTATTCTTGCTAGTTACACTAGCCATCCTTACTGCGCTTCGATTGTGTGCGTACTGCTGCAATATTGTTAACGTGAGTCTTGTAAATCCTTCTTTTTACGTTTACTCTCGTGTTAAAATCTGAATTCTTCTAGAGTTCCTGATCTCTGGGCTGCGCTGATATGCGCTACCATCGAATCCTCTTAGTCT
+
77;;699@BCBBBAA;66<<==BBCCA@BBAA>BBGJ?BCAC@A@@@A@@>@?BBC?B?BC?C?B@BBBCA??77.39;;<+9>58775-5@BD?C;;7;B8:;?B=B;CCCBBAAA?@@B=A=ACB?>?>A?ABDD<?>AA@??@@C>>>>==@;?>>;;;7;;>D?;;;>AA<??AA9AA5;5;===>/>AACA9><::8<:99:-///'....838322,299<>>=<A8;=96--,,56,6,--39--/;;669997997=:;;B=?>:=67136-,,
@ATNG8:01423:02121
GATGGTAGTAGTACACTAGTCATACCAGAAGATCAGGAACTCTAGAAGAATTCAGATTTTAACACGAGAGTAAACGTAAAAAGAAGGTTTTACAAGACTCACGTTAACTATATTGCAGCAGTACGCACACAATCGAAGCGCAGTAAGGATGGCTAGTGTAACTAGCAAGAATACCACGAAAGCAAGAAAAAGAAGTACGCTATTAACTATTAACGTACCTGTCTCTTCCGAAACGAATGAGTACTACTCTCTGAGACACACTACATCGAATCCTCTTAGTCT
+
BB@@?ABBBCBBBBECCBBCBBCCB@BBB@CCCCBC>B?BABCDCB?BD@E@AA@?@??6?ABCBCBCBBAA?8@A>@@@A0@C?C>BBB9BBB?;;:B@AA@@=@@BBCCAA=??CDDCAA?CCCCAAA@<AB??:>>??>;8:6>?BBB?BAADAA@@<@::;:::==8=?@5:;>AA:>>><??AAA/==9=///@>B?@:=9=><=8=:=@CEDAEB;::BA5:8:AA9DCC@BCCCBBBCBBBBAA889@AB>???DBA?>>??<@D<;;;=BB;;:
@ATNG8:01379:02201
GATGGTAGGCGACATACATACGCGCCAGAAGACAGGAACTCTAGAAGAATTCAGATTTTTAACACGAGAGTAAACGTAAAAAGAAGGTTTTACAAGACTCACGCTAACAATATTGCAGCAGTACGCACACAATCGAAGCGCAGTAAGGATGGACTAGTGTAACTTGCAAGAATACCACGAAAGCAAGAAAAAAGAAGTACGCTATTAACTATTAACGTACCTGTCTCTTCCGAAACGAATGAGTACGTGTGCGACGTGTCTCCTACCATCGAATCCTCTTAGTCT
+
////)/9;;>CBBBBCDE;;9BBBB@CCCI;;9@@=A<@?BBCDE@::8:=@CCCCCCD2B?BBBABBB???B9?=;9555$5<7<7@@@7BBB@A@@ABBBBA@@>@A>ABC?BC??@CBBBCCAAAA>>9>A@@<??BBCC;;7?=@==00.=<..0=<35;2;;;3<<5772.55222'222+288889%6949<<<>A@AA;>7;;>>5;7;?BBBABCBAB@>293999/99:49CCCBBBB???;;<==A@@@@BA<??A<@@@@@=@A<;;;<?A>>>
@ATNG8:01384:02210
GATGGTAGCAGATGTGACAGAGCGCCAGAAGATCAGGAACTCTAGAAGAATTCAGATTTTTAACACGAGAGTAAACGTAAAAAGAAGGTTTTACAAGACTCACGTTAACAATATTGCAGCAGTACGCACACAATCGAAGCGCAGTAAGGATGGCTAGTGTAACTAGCAAGAATACCACGAAAGCAAGAAAAAGAAGTACGCTATTAACTATTAACGTACCTGTCTCTTCCGAAACGAATGAGTACGTGTGCGACGTGTCTCCTACCATCGAATCCTCTTAGTCT
+
4;;=9B=BBCCDFCCCBBBBCCBBC@CBB?BBA@??>A=ABBAAAB?BB?B?BBBBBCCC3B?A??CCBB@???9?@CCCCC5CC@C9;;;6;CC@BCCBCCCDC@D@CC@CAB>AAABBCCCCCCCBBBCD@EE@@>ABA@?A@@<A?BBB@CCCCBBBB?BBBBBB@BB>ABA=AABBB;??;99::::+:>;?:;:?==>=597;>?B:=:>ACBB?BB@@@BB?D????9=995999AABB????????;B@@@DBA;@>>;>AAAA<AA<7878<=<==
@ATNG8:01384:02213
GATGGTAGGCGACTATACATACGCGCCAGAAGATCAGGAACTCTAGAAGAATTCAGATTTTTAACACGAGAGTAAACGTAAAAAGAAGGTTTTACAAGACTCACGTTAACAATATTGCAGCAGTACGCACACAATCGAAGCGCAGTAAGGATGGCTAGTGTAACTAGCAAGAATACCACGAAAGCAGAAAAAGAAGACGCGTATTAACTATTAACGGTACCTGTCTCTTCCGAAACGATGAGTACGCGTCTCACTCTCGCCTACCATCGAATCCTCTTAGTCT
+
9;44.5995:55556==>>??C9;9C>:9:>@?BBBB?B?BBABB@@=?A>@=<<:;;<<@*@=AB?CCC@@@@@6?@;;;;;$5<7<4;;;0;;=8;;;BABA:94:<@@=ABB@BBBBBBBCCDCDCCDDGAB?@?@C@?@B@??>A=A9905::<<<<<7;;<;;;8:93///*/0===5=00/;;;;'//352298779;05.2597050..(///39556>==9;6;?;8:0//668<9=88///:::<=<;9:;)///)/9:4543:7<=B>BDC9:
@ATNG8:01385:02208
GATGGTAGTACATGATAGACGACACCAGAAGATCAGGAACTCTTAGAAGAATTCAGATTTTTAACAACGAGAGTAAACGTAAAAAGAAGGTTTTACAAGACTCACGTTAACAATATTGCAGCAGTACGCACACAATCGAAGCGCAGTAAGGACGGCTAGTGTAACTAGCAAGAATACCACGAAAGCAAGAAAAAGAAGTACGCTATTAACTATTAACGTACCTGTCTCTTCCGAAACGAATGAGTACTGCGTCTCACTCTCGCCTACCATCGAATCCTCTTAGTCT
+
9:<<:?>>C@;<;>=;@@B@;;9BB:BCC?:;99=9.4.4844.33369948688:55555$5755.555559555)4955555$596<4;99+955.5549==<>B<?>??=?CC>@AAA;;;BCCBBCAAAC@CCBB@BB@A@BBCAE?C;:6;@@@BCFF?@ABCAD???=::9=@@<==589819??@@2@B=A:::>>A>?8=:=;;;<A<>>CCC?BA@@ABA?B?BBB>BCDABAABBCCBCB?AAA@@BCBCCEC@BBB@CBBCC?AA=AAA=AB?@@
@ATNG8:01389:02177
GATGGTAGATACTCGCTGATACACCTAGAAGATCAGGAACTCTAGAAGAATTCAGATTTTTAACACGAGAGTAAACGTAAAAAGAAGGTTTTACAAGACTCACGTTAACAATATTGCAGCAGTACGCACACAATCGAAGCGCAGTAAGGATGGCTAGTGTAACTAGCAAGAATACCACGAAAGCAAGAAAAAGAAGTACGCTATTAACTATTAACGTACCTGTCTCTTCCGAAACGAATGAGTACACACTCTCATATGACACTACCATCGAATCCTCTTAGTCT
+
44::7<>AABBBBCCBBBBCCBBB@BAB@=;;;EAA5;69@@@CDH@BB?A?==>;;;;;*;>ABCDBBCB@@A8@?;;;;;*5@5@4???4>@@8;99:ABB@@=@@AA=AAA>ABBBBCCCCCCCCDCAA;?C??=@AA@AB::8<@CCG@DBBBBBBA?BCDC@A>AA<?A@:?@888):>@;===??,>A????@C@@@D:>:>@AA5607DCBBACCCBBDB?B?AA@9A::7:AAABBBBBABBCCA@@BBBAA@DBBA?AAA???CA><>=<@ACAA
@ATNG8:01393:02176
GATGGTAGCTCGCTGATGATATCTCCAGAAGATCAGGAACTCTAGAAGAATTCAGATTTTTAACACGAGAGTAAACGTTAAAAGAAGGTTTTACAAGACTCACGTTAACAATATTGCAGCAGTACGCACACAATCGAAGCGCAGTAAGGATGGCTAGTGTAACTAGCAAGAATACCACGAAAGCAAGAAAAAGAAGTACGCTATTAACTATTAACGTACCTGTCTCTTCCGAAACGAATGAGTACTGTATCTATGTGTGCGCTACCATCGAATCCTCTTAGTCT
+
9<=>@CCBBC=ABBBBCCCCCBBBC@BBD@DBB??@<?;?AB???B?BD@D@>>>?@@@@.@?BBBBCCDCCCB=>?C?BDD;ED=B4:99.;CB?CBBBDCEBB?B@CC?AAA>ABBBCDDCA@@BBCCCC?CCBB?ABAB??><:??CBB?CCCBBCBB>BBBBBB?AA<>>?9>>>>>8;;:9==<==.=B>B;:;BAA=>:>;>=DD:=:>ABAC@BCCBBBB?B?BBB>C>><>CCCCCCBBB@@B@===??>>>AAAAC<AAA>>:==89:99?C999
@ATNG8:01394:02180
GATGGTAGCTCGCTGATGATATCTCCAGAAGATCAGGAACTCTAGAAGAATTCAGATTTTTAACACGAGAGTAAACGTAAAAAGAAGGTTTTACAAGACTCACGTTAACAATATTGCATCAGTACGCACACAATCGAAGCGCAGTAAGGATGGCTATTGTAACTAGCAAGAATACCACGAAAGCAAGAAAAAGAAGTACGCTATTAACTATTAACGTACCTGTCTCTTCCGAAACGAATGAGTACACACTCTCATATGACACTACCATCGAATCCTCTTAGTCT
+
499:266>BB@@AAACCCCCCCBBC@BDDADDB@??;@;???:::C?BE@K>AA??>CCC3C>AABBBABBCCE<A=BA@@@0@B?B@CDF<HHG@CCCCCCB@@>@@CC@DCD9;;BBBBBDBBBBBBBDD?B@=>:>>@>>@>>7?<@>><@AAA=CCD<?@@>>><>><ABF8;;==>4<8818::::*:@6=:<;BB@@?;@<@AAA:=:=@CJD@CDBBCBC<?<?AA:BBB?BBBCB>>>BBBBABCA??>AA@@A???=A?>?C?BB?CCC?AAABA
@ATNG8:01394:02194
GATGGTAGCACGACACGACGATGTGTACTCATTCGTTTCGGAAGAGACAGGTACGTTAATAGTTAATAGCGTACTTCTTTTTCTTGCTTTCGTTGGTATTCTTGCTAGTTACACTAGCCATCCTTACTGCGCTTCGATTGTGTGCGTACTGCTGCAATATTGTTAACGTGAGTCTTGTAAAACCTTCTTTTTACGTTTACTCTCGTGTTAAAATCTTGAATTCTTCTAGAGTTCCTGATTTCTGATATCGACGCGATATACTACCATCGAATCCTCTTAGTCT
+
77::;@;?==556;9999////::==>=666>6>BBB:@C7:79BBAA@A=@AA@A<A89:???A799=BAAA99//////$/9(/.-4.4-/(/49//*77/777332,2;::<>>>:=AA5:7;A==:;;=7=<<=:==??B@;;;=>====>=4866677074;8867----(--444*50709>>>>.<;555.55///899:=0888)67717:6;:9<5;:@@A@@<@<??>>?7>;;76///33-//9988<:66//*/99;;4,-+-,,-29,,,
@ATNG8:01396:02198
GATGGTAGCTATACGTATATCTATGTACTCATTCGTTTCGGAAGAGACAGGTACGTTAATAGTTAATAGCGTACTTCTTTTTCTTGCTTTCGTGGTATTCTTGCTAGTTACACTAGCCATCCTTACTGCGCTTCGATTGTGTGCGTACTGCTGCAATATTGTTAACGTGAGTCTTGTAAAACCTTCTTTTTACGTTTACTCTCGTGTTAAAAATCTGAATTCTTCTAGAGTTCCTGATCTTCTGGGTCTCTCTCTCACGCACTACCATCGAATCCTCTTAGTCT
+
;6BC;CCCBC>CFCGCCCCBDDCCCCABBCBB>BCCC=BC?C@BAABBBB=ACAAA?A?BABB>B>BACAAAABB?B@@BB1BB@C>>>7>BBB>ABC?BB587>CAB?>AABA>>>:>@@;?:?@@A@@@@;<<<<8=A>>>>>>>>>>A?AAA;>>>=@A<@<@@>;>>B:94::::91:8=899:99)6:333-3-----;9:=<@AAA/AAA@@<@=?><>>>?86606066==>=:>>>>8>@@AA@@?A==>D>??@@@<>==<<6<<:>@@<@A===
@ATNG8:01401:02174
GATGGTAGCGCATATCAGCGCAGCCCAGAAGATCAGGAACTCTAGAAGAATTCAGATTTTTAACACGAGAGTAAACGTAAAAAGAAGGTTTTACAAGACTCACGTTAACAATATTGCAGCATTACGCACACAATCGAAGCGCAGTAAGGATGGCTAGTGTAACTAGCAAGAATACCACGAAAGCAAGAAAAAGAAGTACGCTATTAACTATTAACGTACCTGTCTCTTCCGAAACGATGAGTACTATGTAGAGCTCTATACTACCATCGAATCCTCTTAGTCT
+
9999754445::566>=@@B;;;CC;A;;6:?9999.95:::?><A7?<9;6;;::;BBB2B<;:;BAAA@;;;)9;55555$5<47)///&///)/<;99<><B?A<>??AAB>@ABBBBB@BA@ABAAAA?CCEI=;;CBB@@@9>9<=85<?995ABB?BBB??@===9000)/6///(/77177777'33,33339====9B?>899=@?ABBAB?CCCB???:=9999,99:777>;<?<<<A@@:;;@@AAAB::9AA;=>@?A>AB@CCC?BBBBA
@ATNG8:01402:02177
GATGGTAGGTGCACATGAGTGTATCCAGAAGATCAGGAACTCTAGAAGAATTCAGATTTTTAACACGAGAGTAAACGTAAAAAGAAGGTTTTACAAGACTCACGTTAACAATATTGCAGCAGTACGCACACAATCGAAGCGCAGTAAGGATGGCTAGTGTAACTAGCAAGAATACCACGAAAGCAAGAAAAAGAAGTACGCTATTAACTATTAACGTACCTGTCTCTTCCGAAACGAATGAGTACCTCTCAGACGCTCGTCCTACCATCGAATCCTCTTAGTCT
+
9::<7;;D;955@666<>AAABD@@=@AA>??@C@?=@>@@BBBDC@CB?C@DDDCCCCC5C@CCCDGCC;:;D?CCCCCCC5BB=A<@@@8@CD@DCCBBBA9719=@A?BBB@CCA@ADDCCCCCBCCCC?CBBB?BAAABBBB@B@B?@=@CAAABBC@CCC@@@@CD?>>><>>BA?9>8818BBCB/==7;///=:=>D<@<@?>>1818=BBB@CCCBBBC?C?BCB>BBA>AA@@@??;@@A?@AB>>>BBBBB<A::5:><<<9<<<7888;;;;;
@ATNG8:01407:02196
GATGGTAGGACGAGCGTCTGAGAGGTACTCATTCGTTTCGGAAGAGACATGTACGTTAATAGTTAATAGCGTACTTCTTTTTCTTGCTTTCGTGGTATTCTTGCTAGTTACACTAGCCATCCTTACTGCGCTTCGATTGTGTGCGTACTGCTGCAATATTGTTAACGTGAGTCTTGTAAAACCTTCTTTTTACGTTTACTCTCGTGTTAAAAATCTGAATTCTTCTAGAGTTCCTGATCTTCTGGTGTCGTCTATCATGTACTACCATCGAATCCTCTTAGTCT
+
:@@=ABBC?BCDCCBBBCCBBCCC?CCCCCBB=ABBA<BC?B?BCCCCBCCCCC@@>@@CCDD?C=BBCDEGECC=BBCDD1CC?BCCD>BBAB?BCC?BB>@@BDCC?CCCCCCBB@CED@B=BCCDBBBC@CCCCACABBBBCCCCCCCBAAC@DBA?@A?A?BBCCCDBBB?A>>>>2=;?9:::::*:@?AA<BBCBCCC@BA@CECE5CCCBB@B@CDBDCCCC@@?@ACCCCCC>@??>?BBCDCAAADDEABABCDEC@BBBAD@CC?BBB?BCCCC
@ATNG8:01408:02202
GATGGTAGACATATCGTACTCTCTGTACTCATTCGTTTCGGAAGAGACAGGTACGTTAATAGTTAATAGCGTACTTCTTTTTCTTGCTTCGTGGTATTCTTGCTAGTTACACTAGCCATCCTTACTGCGCTTCGATTGTGTGCGTACTGCTGCAATATTGTTAACGTGAGTCTTGTAAAACCTTCTTTTTACGTTTACTCTCTTGTTAAAAATCTGAATTCTTCTAGAGTTCCCTGATCTTCTGGCGCGTATGTATGTCGCCTACCATCGAATCCTCTTAGTCT
+
@9959>>>CAABEECFJCC@@;55::=??A;;25<<=7;A>A=@:344;;6;<:88,3,37994@=AB?;77555059999)5523.-(---.(..3.5;699>?>?<>>@@@@AA688?=B=BA888?@B=B@@A;>;;;;>>=>><==>>>?7;;C<A@<>;>==;;:???=@@ADD5B=B9;;;;;+;?;<<6;77///:59<1;;;;+;???A=A5;;8;;::::<4:;.9==<9855>A9>>>;77>>>9766323*--2-26;;B<A=7667///@@@
@ATNG8:01413:02190
GATGGTAGCTCTGCTCTGACTCTCGTACTCATTCGTTTCGGAAGAGACAGGTACGTTAATAGTTAATAGCGTACTTCTTTTTCTTGCTTTCGTGGTATTCTTGCTAGTTACACTAGCCATCCTTACTGCGCTTCGATTGTGTTCGTACTGCTGCAATATTGTTAACGTGAGTCTTGTAAAACCTTCTTTTTACGTTTACTCTCGTGTTAAAAATCTGAATTCTTCTAGAGTTCCTTATCTTCTGGGCTGCGCTGATATGCGCTACCATCGAATCCTCTTAGTCT
+
77::<@>>;55;CBBBBCCBCCC;<9CA@@@A=@A@@8AA=A>A@;;;CC@DDD;:4:;::5;7=?@@>@>00/94/////$//)4:=<4<;;;8;55.5;.59@AAC@CCCCCBCD@BBB@B@CCBBCJBB>BBBB?CBBA=@@@AAAABAAAA>BCB?CC@C?BBCBBDCHE@HBCAA3A=A=;;;;;*<AFCG?DAA@BA@:998==>=,9:9=@<??BB>BBC;::B?B>B?AAAA59:AB=A;;;;;AABBBBCC@@@@@=?AA>>89927;;<AB@78
@ATNG8:01424:02182
GATGGTAGGTGCACATGAGTGTATCCAGAAGATCAGGAACTCTAGAAGAATTCAGATTTTTAACACGAGAGTAAACGTAAAAAGAAGGTTTTACAAGACTCACGTTAATAATATTGCAGCAGTACGCACACAATCGAAGCGCAGTAAGGATGGTTAGTGTAACTAGCAAGAATACCACGAAAGCAAGAAAAAGAAGTACGCTATTAACTATTAACGTACCTGTCTCTTCCGAAACGAATGAGTACCTCTCAGACGCTCGTCCTAATCGAATCCTCTTAGTCT
+
CBCC?CCC@CCCFEGFCCBCCCCCC?BBB?CCDAA@>B?BBCCBBC?BB<@;?@@@@@@@1@=BCCBAACCCCC>BCCCCCC5CC@C@BBB:C@A>AAAACBAAA=A?AB?AAA?BBBBCCDCBBBCDDBBB?CCA@>ABBA?A>><@?CBC@C?CDCCAB>BCCCBB>BB>A<>8=?<<<5===;>=>??1;>=A888@@??B:=:=>>=5;5;=B@@<@BAA@BA=A>ABA;B;;7:ACACCB?AAABBBBBBCBBB==:<=:@???=AB=:::<?@@AA
@ATNG8:01427:02191
GATGGTAGATACTCGCTGATACACCCAGAAGATCAGGAACTCTAGAAGAATTCAGATTTTTAACACGAGAGTAAACGTAAAAAGAAGGTTTTACAAGACTCACGTTAACAATATTGCAGCAGTACGCACACAATCGAAGCGCAGTAAGGATGGCTAGTGTAACTAGCAAGAATACCACGAAAGCAAGAAAAAGAAGTACGCTATTAACTATTAACGTACCTGTCTCTTCCGAAACGAATGAGTACTGTATCTATTTGTGCGCTACCATCGAATCCTCTTAGTCT
+
99==7;;BAB;966555;554:::>3:=<9<<A?@A<?<?@@ABBA?BC@C@@>000<<<,=<@?9@AAB?=??987;ABBB1BB?D6;;;6;CB@CBBBGEBCB>@>@B?A@@<??AACDCCCCCCCCBAB?BBAC>@?AABBBB?B?@@@?BBCDD@@@@BCCAAA???:?@>;>@999+332325555)5=:AA>>>>>@@<?;?>?>:=:<<ABB?CCCBA@@9<;==?9@AA<99:BBBBCCCCCDC???8?:89A???B;??=>==@@;888:>==>>
@ATNG8:01389:02224
GATGGTAGTGTGTCTCTGAGAGTAGTACTCATTCGTTTCGGAAGAGACAGGTACGTTAATAGTTAATAGCGTACTTCTTTTTCTTGCTTTCGTGGTATTCTTGCTAGTTACACTAGCCATCCTTACTGCGCTTCGATTGTGTGCGTACTGCTGCAATATTGTTAACGTGAGTCTTGTAAAACCTTCTTTTTACGTTTACTCTCGTGTCAAAAATCTGAATTCTTCTAGAGTTCCTGATCTTCTGGAGATATCATCAGCGAGCTACCATCGAATCCTCTTAGTCT
+
@BCC?CACBB;;6A>@BBBBBBCCCCBBBBBA>AADD>DC<B?BDCBB@D@CCBBB?C?CBBB?E>CCCCBCBCC@CCCCC1CB?BADD>EC9999CD=CC9;:BECC@CCDCCCCD@CBB?B?CGCCBBBDADDBB?BCCCCCCBBACBBBBBB@CA@>AB>A?BBBCCCCCC?A::;:.;>B<;;:::*;BABB=B@CCFCCBBBCDDED3CABBC@C@CC?CBBBC@@<@?BBBBBB>BBC@BCBCBBCCCCCCCCAAABCD?A@BDB?AA?@A?;ABBAA
@ATNG8:01395:02245
GATGGTAGCACACGAGATCTCATCGTACTCATTCGTTTCGGAAGAGACAGGTACGTTTAATAGTTAATAGCGTACTTCTTTTTCTTGCTTTCGTGGTATTCTTGCTAGTTACACTAGCCATCCTTACTGCGCTTCGATTGTGTGCGTACTGCTGACAATTATTGTTAACGTGAGTCTTGTAAAACCTTCTTTTTACGTTTTACTCTCGTGTTAAAAATCTGAATTCTTCTAGAGTTCCTGATCTTCTGGGTGCGCTACAGTCTCTCTACATCGAATCCTCTTAGTCT
+
CA@@=@=DCCDDCCCCBAABBBBBCDBCBECC?D;;;09@9=:995<>CC?A@?;99(7688=?9?>AAAA@A@@>;99:9:(9@=@ABC<?B@><?AA=@?9???BCC?BBAAA@?@=???<A=@>>>@@??<@>=<8888>>D=>=>===;87696;65717715./.----5--(-3555+528166887(782225&277758----(-999+75:6=6=7//-/=::>??=B<??;;;@;A>??7;76;///<:::?@A@AA>>>>>>>;>>;>==9=<///
@ATNG8:01395:02250
GATGGTAGAGTACAGTGTAGTAGACCAGAAGATCAGGAACTCTAGAAGAATTCAGATTTTTTACACGAGAGTAAACGTAAAAAAGAAGGTTTTACAAGACTCACGTTATCAATATTGCAGCAGTACGCACACAATCGAGGCGCAGTAAGGATGGCTAGTGTAACTAGCAAGAATACCACGAAAGCAAGAAAAAGAAGTACGCTATTAACTATTAACGTACCTGTCTCTTCCGAAACGAATGAGTACGTGTGACGTACGTGAGCTACCATCGAATCCTCTTAGTCT
+
994405=AACCCB>>?>==BCCCBB@BCD@DBBBCD@CAEEBBBBB=@@<A499<999998%777773339;;;372455555#55.5.5;;+99<7666>?@>00-0;::6?/524;;;ABBCFGDCCA@@B?BBABC@BA@A@::6;=A@@=@@@???BB@AA@BAA=AB?AA=444:9;288845<=>>.<=:A::;;>>>A=B;??AA=B=;;ABB?@@@AAAA?A=@@@:AAB?BAAABCBBBBAA@??CABABB???A??;?BAEE?EE>::89=BB?>
@ATNG8:01399:02221
GATGGTAGACATATCGTACTCTCTGTACTCATTCGTTTCGGAAGTAGACAGGTACGTTAATAGTTAATTGCGTACTTCTTTTTCTTGCTTTCGTGGTATTCTTGCTAGTTACACTAGCCATCCTTACTGCGCTTCGATTGTGTGCGTACTGCTGCAATATTGTTAACGTGAGTCTTGTAAAACCTTCTTTTTACGTTTACTCTCGTGTTAAAAATCTGAATTCTTCTAGAGTTCCTGATCTTCTGGTGAGATATGCATGATGCTACCATCGAATCCTCTTAGTCT
+
4;99555:AACCDC>>>A>;99<<@CBBB@?@7>9:;800)/5------785;;@A@4:08;897B7B>B88555;68BDCD.AA:>:;;.;995286826:,//39994;;A;;::A9;>><@<A?888BAG>A>@@;>>??@>>>@A==<AAAC;;<>;>@18.69=9<;AAA:@;;:8,75A3;;999*9988808558CD;:;=1////'///-6262-/*.;;;AAF<A;A?>>>>8===8=??A?>88/:9///6688;=;B>==<6;:18796=>???
@ATNG8:01405:02263
GATGGTAGCTCACGTACGTCACACGTACTCATTCGTTTCGGAAGAGACAGGTACGTTAATAGTTAATAGCGTACTTCTTTTTCTTGCTTTCGTGGTATTCTTGCTAGTTACACTAGCCATCCTTACTGCGCTTCGACTGTGTGCGTACTGCTGCAATATTGTTAACGTGAGTCTTGTAAAACCTTCTTTTTACGTTTACTCTCGTGTTAAAATCTGAATTCTCTAGAGTCCTGATCTTATGGAGATACACATTGATACTCTACCATCGAATCCTCTTAGTCT
+
99==>BBA>A<@00/9///66BBCCCCCCIHC@CBBB<AA=A=;;;CBBC@AAABB?B?AAAA=@=@A@999BBB?BBBAA1>><>BA;7<;<?>AA@>BB?@BBBAA>A??>>?>B<??A;?189;===AA=B>>>AFAAAD;;;??CBABB?>5;9917;6;6;;<::5==9055>>>2@8<7:;;;;+6>666.3-----6879+555'2695:590///;:7;///5996989*//8066;5353577279?==?>>==9<///;6==6@==:=>??=
@ATNG8:01407:02234
GATGTAGTATCTGTCTACGAGAGCCAGAAGATCAGGAACTCTAGAAGAATTCAGATTTTTAACACGAGAGTAAACGTAAAATGAAGGTTTTACAAGACTCACGTTAACAATATTGCAGCAGTACGCACACAATCGAAGCGCAGTAAGGATGGCTAGTGTAACTAGCAAGAATACCACGAAAGCAAGAAAAAGAAGTACGCTATTAACTATTAACGTACCTGTCTCTTCCGAAACGAATGAGTACATAGATATACGTATAGCTACCATCGAATCCTCTTAGTCT
+
:<<?CDBB:;9>>BBCDCDDCCBB>AAC?B??@BD@CADAA@BBB?BC?C=AB>>=AAA1>8998<;=>9:77.7294:<.<<<:>8<<</<=@?BD;;9@@@@?BBCC@CCC@BAABHCBBCA@CCCCCC@DDAA=@@CCDBBB?C?BBC@B???BAAA@BBBCDD?AA599?587ABA155505>?>?.7703...97999595:99=:>;A<B9:7:AABBBB?C?DBB<ABB>AABBBBCDDCCAAACDB???AAA@??>=AABAA9=><>==<@===@
@ATNG8:01415:02244
GATGGTAGATACTCGCTGATACACCCAGAAGATCAGGAACTCTAGAAGAATTCAGATTTTTAACACGAGAGTAAACGTAAAAAGAAGGTTTTACAAGACTCACGTTAACAATATTGCAGCAGTACGCACACAATCGAAGCGCAGTAAGGATGGCTAGTGTAACTAGCAAGAATACCACGAAAGCAAGAAAAAGAAGTACGCTATTAACTATTAACGTACCTGTCTCTTCCGAAACGAATGAGTACATAGATATACGTATAGCTACCATCGAATCCTCTTAGTCT
+
:::<@@=?CABBA;;;===;999>B4<5505::;?@8B>BBBBAAB?CB?B??????CCC3C?BC?BBBBBAAA::;@EEKK5BB?A5;;;6;CC?<;;@?AB;<:;@CC@CDD>BABBBBBCCCCCCCCCB?BB@?<@@@???CG@C@CBB?BCCCCAAA?@@AABB@BB?BBB<@@?>=5<>@;88888(8@:A888>>>?@7:7;@BC:>:>>BBC@CCBBBCC?B?BBA<ABB?AAABBCBAACCBBB@@@?@@???????<AAAAD8::<;;;:=B;;;
@ATNG8:01425:02255
GATGGTAGTGTGTCTCTGAGAGTAGTACTCATTCGTTTCGGAAGAGACAGGTACGTTAATAGTTAATAGCGTACTTCTTTTCTTGCTTTCGTGGTATTCTTGCTAGTTACACTAGCCATCCTTACTGCGCTTCGATTGTGTGCGTACTGCTGCAATATTGTTAACGTGAGTCTTGTAAAACCTTCTTTTTTTTACGTTTACTCTCGTGTTAAAAATCTGAATTCTTCTAGAGTTCCTGATCTTCTGGTAGAGCGTGCATATATCTACCATCGAATCCTCTTAGTCT
+
A@A@:C>?CC;;6=<<;;;;;;>?<<<><@?>6<<<=9@B?B?BBDCBBC@CECCCAC@BBCB>B?BCCCCCCDD@;;;;.9?=?:;;0;A;;6;AD@BC@BAACEK@DCCCCCCB?BA@;@<@AAB>000+0000+/<@<<BBBBBDCCCA??<@@@=@A=A?BBBCBBCCCACCCCB:A=@;;;;;:;:;";C@AC>CCCDCCBCAC5;;;;*;AACIAE@CC@DCCCCAA>B?BCDDCC?BBC@CCCBBBDBBBCCCCBBCCCC?CBBBB?BB>BBB@BBBBB
@ATNG8:01425:02259
GATGGTAGCACGACACGACGATGTGTACTCATTCGTTTCGGAAGAGACAGGTACGTTAATAGTTAATAGCGTACTTCTTTTTCTTGCTTTCGTGGTATTCTTGCTAGTTACACTAGCCATCCTTACTGCGCTTCGATTGTGTGCGTACTGCTGCAATATTGTTAACGTGAGTCTTGTAAAACCTTCTTTTTACGTTTACTCTCGTGTTAAAAATCTGAATTCTTCTAGAGTTCCTGATCTTCTGGTGATATCATCAGCGAGCTACCATCGAATCCTCTTAGTCT
+
@BCC@CCCCCC;66>>@AA96669@CHCCCCC@CCCF@BB@B@BBCDCCC@CCC@@>A?CCCA=C=BBABBA@?<987737$3>9@@991900/6=<<:?@=??@@??<;?A@A@@@<@AA;A9>>>@???@<@@@@7::=>@?==>@@@@@@@A<=<<8::5:;@@???AA@@;==>DD5?<>8<;<<;+:<99919:::@A?=>=<@@@@/@A>>?=B=AA=AAB=;;:<?8<==>>A<AAA<A?>@@AA>>>>>>AAA>88;56668838=0:;@<@@@>>
@ATNG8:01427:02247
GATGGTAGAGTATCATGTGTATCTCCAGAAGATCAGGAACTCTAGAAGAATTCAGATTTTTAACACGAGAGTAAACGTAAAAAGAAGGTTTTACAAGACTCACGTTAACAATATTGCAGCAGTACGCACACAATCGAAGCGCAGTAAGGATGGCTAGTGTAACTAGCAAGAATACCACGAAAGCAAGAAAAAGAAGTACGCTATTAACTATTAACGTACCTGTCTCTTCCGAAACGAATGAGTACTACTCTCAGAGACACACTACCATCGAATCCTCTTAGTCT
+
>:=9<@::;<B@<>@@BAA;:;49B294558:<;<A>A@CBCCBA@=;;4;;@A@@>=>>0>=BBCAAABCCBB;BB;;;;;$9?<C;@??4>?=:9;;@@DAAB;?99:3:@@=AAACC;;;FCHCBCB@@<@;;;@DAA@A::98@=@BA?CEBBACCB?BCCAAA>@A:?=?:?::9A7?=>999999(/9.3...3355749275886@9>@ECC@BCCBBAB;?;@A@9@;;5;:9<<=A>>?BBCBBBEBBB@@@@0007///;;.524:7727@???
@ATNG8:01379:02304
GATGGTAGAGAGACTGTAGCGCACCCAGAAGATCAGGAACTCTAGAAGAATTCAGATTTTTAACACGAGAGTAAACGTAAAAAGAAGGTTTTACAAGATTCACGTTAACAATATTGCAGCAGTACGCACACAATCGAAGCGCAGTAAGGATGGCTAGTGTAACTAGCAAGAATACCACGAAAGCAAGAAAAAGAAGTACGCTATTAACTATTAACGTACCTGTCTCTTCCGAAACGAATGAGTACGAGAGTCAGAGCAGAGCTACCATCGAATCCTCTTAGTCT
+
?A@=?BCECCCBBCCCCCFFCCBBB=BCC@DCC@@A?B@CCCBAAB@AA>A?999A@@@A2A?BBBCCAAACCC<C@@@@@@0@@>B5;;;.<EB=BBB?BC@@B=@>@B=@AA=AABBBBBCDCCCCCCCC?CCCC?BBBBBBBB>C@BAA>ABBBBAAB?BBBBBA>AA<@A@;@@999+:>:488888(8@:A888@A@@@;?;?BBD6858AA?A?BBCBBBD>@>??>7>@@=ABCCBBBBABBABBCCBB>??A@??AA=AAA@@;:94:<<9=@?::
@ATNG8:01381:02314
GATGGTAGTGTCATATGAGAGTGTGTACTCATTCGTTTCGGAAGAGACAGGTACGTTAATAGTTAATAGCGTACTTCTTTTTCTTGCTTTCGTGGTATTCTTGCTAGTTACACTAGCCATCCTTACTGTGCTTCGATTGTGTGCGTACTGCTGCAATATTGTTAACGTGAGTCTTGTAAAACCTTCTTTTACGTTTACTCTCGTGTTAAAAATCTGAATTCTTCTAGAGTTCCTGATCTTCTGGAGATACACATGATACTCTACCATCGAATCCTCTTAGTCT
+
BBCC?CCBA@AAACJIFCCCABABBB@@@A;;7;BBC>CD@D@B@@CCCE?BBACC@C=CCDD>B>ACBCBCACC;;::::);B<?@DD?CBCD@CCD@DD?CBBDDC?CCCEECCC@CCC?C?CFFCCBAA<@@@@>ACCCCBBCCCCCCCCBB?CCCBBC@B?CCBBBBCCC?A????6=<@:9999*;CBBB>DCCCDBCCCJ@CCCC5CCBBC@CACD@BBCCCBD?B@BBCCBB?BAD?CCBCCCCCBBBCCCDBBAA@?BBBBB?@@<??>8?ABBA
@ATNG8:01385:02301
GATGGTAGTAGTACACTAGTCATACCAGAAGATCAGGAACTCTAGAAGAATTCAGATTTTTAACACGAGAGTAAACGTAAAAAGAAGGTTTTACAAGACTCACGTTAACAATATTGCAGCAGTACGCACACAATCGAAGCGCAGTAAGGATGGCTAGTGTAACTAGCAAGAATACCACGAAAGCAAGAAAAAGAAGTACGCTATTAACTATTAACGTACCTGTCTCTTCCGAAACGAATGAGTACTATAGACTATCTGAGACTACCATCGAATCCTCTTAGTCT
+
7:79;@<ABBBBBCC>?BBCCBB::8;AA>A@@@@B?B=BBB;;9C@JD@D@@@@A@A@A2A=ABBBBAAA???8?<@@@@@0@@>B4;;;*9@@?CB@ACCDBC@B@BB?BBB>??BBBCCCCCCCCCCCC@CCBB?BBBBBBBB>C?BAA?ACCCBCBB>BBBBBB@BB@BBB?BB???8??@;88888(8@;A888AACBC:>:=?AB:>:>@CCC@CCCBBBB>A=A@?8@@@<ABABBBCBAAACC@>>?CDCCAAABBB?BCCCC?BB?BBB>ABA?>
@ATNG8:01386:02298
GATGGTAGCTCACGTACGTCACACGTACTCATTCGTTCGGAAGAGACAGGTACGTTAATAGTTAATAGCGTACTTCTTTTTCTTGCTTTCGTGGTATTCTTGCTAGTTACACTAGCCATCCTTACTCGCGCTTCGATTGTGTGCGTACTGCTGCAATATTGTTAACGTGAGTCTTGTAAAACCTTCTTTTTACGTTTAACTCTCGTGTTAAAATCTGAATTCTTACTAGAGTTCCTGATCTTCTGGATAGCGACGCGATATACTACCATCGAATCCCTCTTAGTCT
+
4444.4<<<A=CCABA969===>@;;=>>><:4=00)/:3:)//444::5::433-7-334=8=9=<::B997?333333$3917322'2888.33;6;=58>?B>?;>::799;:88=96=697-----59399:<6997<99888>>555853//...35482:9975356;0.//<=+9496;;===,A<;9;,6/5<<<<>=<<1888(7<=>>;>=;;78599=7775;6::8877299?27799:8565:///77597::4999995555)2;<69;786
@ATNG8:01387:02277
GATTAGTATAGAGCTCTACATAGTACTCATTCGTTTCGGAAGAGACAGGTACGTTAATAGTTAATAGCGTACTTCTTTTTCTTGCTTTCGTGGTATTCTTGCTAGTTACACTAGCCATCCTTACTGCGCTTCGATTGTGTGCGTACTGCTGCAATATTGTTAACGTGAGTCTTGTAAAACCTTCTTTTTACGTTTACTCTCGTGTTAAAATCTGAATTCTTCTAGAGTTCCTGATCTTCTGGCGCTCTGTCACGTCTGCTACCATCGAATCCTCTTAGTCT
+
>AC;CCBBBCCCCCBCCGCCBBCCBCCCCC@CDCC>BB?A?BBBBBBC?BBAAA@B?AABB?B?CBBAABBC><>>>==/=<6<:=>9?BBC>AAB>@A688>@@@<@@@AA??A;??A0535>>>>=>C8<<<<4;9=?<<>>>B@@@BA>=:===;==8<;??:;;BB>>:>?CBC;B;>:88878(/9999.3-----3667-555&2688;6;4773699;7774949==:66*//:5;3333---77==9///;=@@7;;;;A;>><>=><@@?>>
@ATNG8:01394:02273
GATGGTAGTGTCATATGAGAGTGTGTACTCATTCGTTTCGGAAGAGACAGGTACGTTAATAGTTAATAGCGTACTTCTTTTTCTTGCTTTCGTGGTATTCTTGCTAGTTACACTAGCCATCCTTACTGCGCTTCGATTGTGTGCGTACTGCTGCAATATTGTTAACGTGAGTCTTGTAAAACCTTCTTTTTACGTTTACTCTCGTGTTAAAAATCTGAATTCTTCTAGAGTTCCTGATCTTCTGGAGATACACATGATACTCTACCATCGAATCCTCTTAGTCT
+
@?AA?BDBBCBBCBCBCCCDDBBBCCBAAAA@=A@AB<BC@DACBCCCCF?BB@?A@C?BBBB>A>ACCCBBBDC?@@??<,<=;@@BB=ACBB@BBC@CD?BBBGCC@CECCBBBD?DDD?C?DDCC@AAA>ACCC@CBBBCBBBCCCCB@AAE@CBB@CC?B?BBBBBCBCB?B@?@?7=;@;::::9*:B?AB8;:CBBBBABB>ABBB0BBBBC@CACD@CCDCCBB?C?CCCDBB@BBC@BBCCCCCCCDDDDCCCCBBA?BBABB?BB>@@@>BCDAA
@ATNG8:01399:02312
GATGGTAGGCACTGCGCACACACCCAGAAGATCAGGAACTCTAGAAGAATTCAGATTTTTAACACGAGAGTAAACGTAAAAAGAAGGTTTTACAAGACTCACGTTAACAATATTGCAGCAGTACGCACACAATCGAAGCGCAGTAAGGATGGCTAGTGTAACTAGCAAGAATACCACGAAAGCAAGAAAAAGAAGTACGCTATTAACTATTAACGTACCTGTCTCTTCCGAAACTAATGAGTACACATCGTCGTGTCGTGCTACCATCGAATCCTCTTAGTCT
+
9;=>?BCD@CBBBCDDBBBBAAAA;@BB>BBBCCC?C?@@CCCCBAAA=@>@ABBBBBB3B?CCC@?@ACCCC=BBBBDDD3BC@B=AAA9ABCABBBBCDCCC?B?BB?CBB>@@BBDCCAAACBBBBBD@BBBC?BBBBBBBB>B@CBC@BDAAACBB@BBBAAA@BB?>>?>AABBB=?;;8=>>>>/>A:?888?ABED;>:@@A@7;7:?BAA>AAA@?CB<?=>BD>CCC?BBABAAACCCD>>:??A@@@@999CAB?BBBBD?BB?B@@=ABB88
@ATNG8:01401:02285
GATGGTAGACACGTGTGCTCTCTCGTACTCATTCGTTTGGAAGAGACAGGTACGTTAATAGTTAATAGCGTACTTCTTTTTCTTGCTTTCGTGGTATTTCTTGCTAGTTACACTAGCCATCCTTACTGCGCTTCGATTGTGTGCGTACTGCTGCAATATTGTTAACGTGAGTCTTGTAAAACCTTCTTTTTACGTTTACTCTCGTGTTAAAAATCTGAATTCTTCTAGAGTTCCTGATCTTCTGGCTCTCGTAGACAGATACTACCATCGAATCCTCTTAGTCT
+
:<9:<@;B@@B;;6B:69<<@>AABC@AABBB@BCCD>D?C?BBBABAA799A@?;@=@<BB?B?AAAA@??<A:;===>)593:888,5BAA:??@@8993996257.7;;999<A<:::7;7;A??=>>B=@@?B<@@@ABB;;;A>>>>==@<;;;<AB<?;?BBBAAAAA:>>ADC5A<A9>>AAA.AA===7=@>>=>>=>=;????.?;;9A;A=<;9<ABB@>=:>;AAAAAA;>>>:>>@>>>>>>@@>>=@@AA==9=?<<>9>>;;;;;?????
@ATNG8:01403:02298
GATGGTAGCGCGACGAGCGTAGACCCAGAAGATCAGGAACTCTAGAAGAATTCAGATTTTTAACACGAGAGTAAACGTAAAAAGAAGGTTTTACAAGACTCACGTTAACAATATTGCAGCAGTACGCACACAATCGAAGCGCAGTAAGGATGGCTAGTGTAACTAGCAAGAATACCACGAAAGCAAGAAAAAGGAGTACGCTATTAACTATTAACGTACCTGTCTCTTCCGAAACGAATAAGTACGATGAGAGAGCTCTCTCTACCATCGAATCCTCTTAGTCT
+
B=C@@DCBBBCBAAAA@BBCCCBBC?BBB@CCBCBB?BACBBCABB?BB?B?>>?BBBBB3B@BBBBBBBCCCC=??;:;;;*;B>B7<;;7<BCGCBBBDBBBC@B?BB?@AA>BBCBCCCCCCCCDCCCB@CBBEA???CA@??;@@CBC?BBCCBBBB?BBBBBB@CC<989299>?A;?;;;>>HED/B:>=889===;;5:;??A@<A:>>CBB?BDCBBBB?B?BED>BBB<>>?BBBBCDAA@AAABACC9::AAAAA9>>A::59@;888<@?AAA
@ATNG8:01403:02313
GATGGTAGCGCATATCAGCGCAGCCCAGAAGATCAGGAACTCTAGAAGAATTCAGATTTTTAACACGAGAGTAAACGTAAAAAGAAGGTTTTACAAGACTCACGTTAACAATATTGCAGCAGTACGCACACAATCGAAGCGCAGTAAGGATGGCTAGTGTAACTAGCAAGAATACCACGAAAGCAAGAAAAAGAAGTACGCTATTAACTATTAACGTACCTGTCTCTTCCGAAACGAATGAGTACGAGAGTCAGAGCAGAGCTACCATCGAATCCTCTTAGTCT
+
/://*/:::@@BBBCF;;;B@@;>@8??>:@?>=@@6949@A?@?A???<?<>>=???@@,@?CCCCCEFECBC>BC>@@@@0@C>C4;<<.;BC?BBCCDCCBB@C@BC?A??=??BDECCCCCCCDCCCC?BD@@>@BAADCAA>B?CBB>BCBBBBCB>@@BA??=@A?DCC?BA:99,9<<8<AAAA2AA?BBAB998AA:=:=BDD=B;A@CCBACBAACCC=@=@AA<A@@>@EEBBBBAAABBBBBB@>>AAA???AA>A;:;@<==:===:>A@00
@ATNG8:01408:02278
GATGGTAGCACGAGTCACTCATATCCAGAAGATCAGGAACTCTAGAAGAATTCAGATTTTTAACGCGAGAGTAAACGTAAAAAGAAGGTTTTACAAGACTCACGTTAACAATATTGCAGCAGTACGCACACAATCGAAGCGCAGTAAGGATGGCTAGTGTAACTAGCAAGAATACCACGAAAGCAAGAAAAAAGAAGTACGCTATTAACTATTAACGTACCTGTCTCTTCCGAAACGAATGAGTACGATGAGATCTCGTGTGATCGAATCCTCTTAGTCT
+
;<==@BABB;555999666=<566>:>>?<>CCCCC@CABCBCBBC<??:>;<==>>ABB1B<?>=AEDCCCEC>:9;@CCC2@@=@?BDD<CCC@CDCBBBB;;7;>@@<@BC?BBBABBBCDC;;;CDCDACBBB>@@ACABBB>B@B;;8<AABBCCB?BC@@?A?9:9:FD@CBBA@8>;;5;89:::'6<7;///==AAB<A=AA>>:=<A@DCB@DED@@@C;?;?@A9??A=A@A998CAAABDAA?@@AA:9999975519:49;?7;7555
@ATNG8:01410:02276
GATGGTAGGCACTGCGCACACATCCCAGAAGATCAGGAACTCTAGAAGAATTCAGATTTTTAACACGAGAGTAAACGTAAAAAGAAGGTTTTACAAGACTCACGTTAACAATATTGCGCAGTACGCACACAATCGAAGCGCAGTAAGGATGGCTAGTGTAACTAGCAAGAATACCACGAAAGCAAGAAAAAGAGTACGCTATTAACTATTAACGTACCTGTCTCTTCCGAAACGAATGAGTACACATCGTCGTGTCGTGCTACCATCGAATCCTCTTAGTCT
+
9:99<@AA;B;66CBCBCCCCCCCD>DCB@CCCECC@B@CCCBCBCACC?B?BB???DFE3B????BBCCCCBA;AAABEEE3BB>A5;;;.<CB?;;;BCCDBB?B@CC@BBB<>>BBBCB@AAAA@@@A>C@@@=BBBBBBBB?B@BBA>ABBBCB??;?BBBAA<@<;AAC:::576)55.(.9999)///899DB;;;:=8<>==9=:>A@@?=AAA@>>><><>>B:ACB@@A?B???AABCBBB???AABB???BCD?CAAAA?BD?@AA@C>>@B
@ATNG8:01421:02278
GATGGTAGCTCACGTACGTCACACGTACTCATTCGTTTCGGAAGAGACAGGTACGTTAATAGTTAATAGCGTACTTCTTTTTCTTGCTTTCGTGGTATTCTTGCTAGTTACACTAGCCATCCTTACTGCGCTTCGATTGTGTGCGTACTGCTGCAATATTGTTAACGTGATTCTTGTAAAACCTTCTTTTTACGTTTACTCTCGTGTTAAAAATCTGAATTCTTCTAGAGTTCCTGATCTTCTGGAGATACACATGATACTCTACCATCGAATCCTCTTAGTCT
+
9:==?BBCAA<A;;6B@;ABCCDCBBDBBCCC@CCCD>CD?C?BBACCBB=BCCCB>B>BBBB>B>BBBBCBBBA;77777(8<9<?>?7?BA@>BBA>BC>@?BDDC=?=>>>===;AAA;A=;>;>>@>?;A@>>:=<<<>=<<?BA?A:::@:>>><@@<@<AAA??A<AA<>>??>2?8<5:;;;:.<=877(//6///::;@<ABBB/A@@@A=A=@@;@>>>>>?;?7;;>>>@7;;A;AAA@@?>????@>>>@>==A;AAAAA;AA9;<<;@>>>>
@ATNG8:01422:02287
GATGGTAGTGCGTGAGAGAGAGACCCAGAAGATCAGGAACTCTAGAAGAATTCAGATTTTTAACACGAGAGTAAACGTAAAAAGAAGGTTTACAAGACTCACGTTAACAATATTGCAGCAGTACGCACACAATCGAAGCGCAGTAAGGATGGCTAGTGTAACTAGCAAGAATACCACGAAAGCAAGAAAAAGAAGTACGCTATTAACTATTAACGTACCTGTCTCTTCCGAAACGAATGAGTACTGTATCTATGTGTGCGCTACCATCGAATCCTCTTAGTCT
+
4;::8>:>@>996>CCCCBBBA;;;25AB8BBBBC@@C?<<5559;6996;6/////999'9*///8;988==A;=894444$4;<B49929CC>B<9;AA@:9459=<7=@@>AABBD@@ABCBBBBBBB?CB@@=@A@@BAAA=B>B;;5:::9@ABB@CAB?8927>5;;=2838873777432222$260669==855?9>9>A>><@<==BBB?A@@ABCD?B?CCC>@A@?BBBBBBBBBCBBBAAA@ABBB>>?@AA7;;>>@;??=;;;<ABBAB
@ATNG8:01423:02284
GATGGTAGCACACGAGATCTCATCGTACTCATTCGTTTCGGAATAGACAGGTACGTTAATAGTTAATAGCGTACTTCTTTTTCTTGCTTTCGTGGTATTCTTGCTAGTTACACTAGCCATCCTTACTGCGCTTCGATTGTGTGCGTACTGCTGCAATATTGTTAACGTGAGTCTTGTAAAACCTTCTTTTTACGTTTACTCTCGTGTTAAAAATCTGAATTCTTCTAGAGTTCCTGATCTTCTGGGTCTACGCTCGTCGCGCTACCATCGAATCCTCTTAGTCT
+
44=>:BCBB:;;@@AAB@BBBBABCLABACHCACDDF=BCAJ@B@@?BCBAGCBBB@D:::AB>B?BCBBBBA@@<:9999$8>3:CCC>BBBC?BBB?BB>A?AC?><@BBB><AA=C>C;A;=>>><><?;AAAA;@=>>@>=>ABD@@@??>:;;;:=A=A=AA>>?BA@@<?;:;:/:9=988888(8:===4>;;;;:BA>>;>?>>/=;;:=8=;??<@>>>AAA<@;>>AA@@<@???9?BA>=>:::>>@???AA@@9>?ABA;;=:>99497333
@ATNG8:01425:02277
GATGGTAGTGATACAGTTCAGACACCAGAAGATCAGGAACTCTAGAAGAATTCAGATTTTTAACACGAGAGTAAACGTAAAAAGAAGGTTTTACAAGACTCACGTTTAACAATATTGCAGCAGTACGCACACAATCGAAGCGCAGTAAGGATGGCTAGTGTAACTAGCAAGAATACCACGAAAGCAAGAAAAAGAAGTACGCTATTAACTATTAACGTACCTGTCTCTTCCGAAACGAATGAGTACGATGAGATCTCGTGTGCTACCATCGGAATCCTCTTAGTCT
+
:::<9BABBCCCCDC:;8;CA@@AB?BBB?BBCCA@-0-0//9:<@;@A@B?BB??>=>=+<9:::<<:A:@;=2<396>>>+>>:>:===2<@<6@A;;9@C9::49<?C@BBB?BC?>ABBBCBECCBBCB?B;;;?A@@?;::A?C=A;;2:?A:;9BB<ABB999>B@?BA@489@?>3;77./::9:)63....5355886>5:7;75>377=@A;CD@AAEE?@<???9?CD@@??A:9:?>@>>>CCC@?@A@A888>=:;<--)----*-;;58@?98
@ATNG8:01425:02297
GATGGTAGTCTCAGATAGTCTATAGTACTCATTCGTTTCGGAAGAGACAGGTACGTTAATAGTTAATAGCGTACTTCTTTTTCTTGCTTTCGTGGTATTCTTGCTAGTTACACTAGCCATCCTTACTGCGCTTCGATTGTGTGCGTACTGCTGCAATATTGTTAACGTGAGTCTTGTAAAACCTTCTTTTTACGTTTACTCTCGTGTTAAAAATCTGAATTCTTCTAGAGTTCCTGATCTTCTGGTCTACTACACTGTACTCTACCATCGAATCCTCTTAGTCT
+
B<;6<@=AB@@ACCCBCBCB==>>CDDCBBBB?BCCF?CC9<8<@BA>CC?BBCAA=@5;443-4.95<==<==>9<AEEF3BB@ACAA<@?@@><<DACC;99>@9996CBCCCCC@CBC?C>AAGECBCD@CCCD?CBCBBAC@@@@@;;;AD@DAA?AA>A;@?@@BBCBC?A;;;;-;;A>ABBBB2BCCCC9<;AA@ABBBB=A@@@,@@?;;6;?CB=@@BBCCC@D@BAABBD@CAB@BDBABBGCEC;<;CCCCCAA=;;<@B?AB?BCC=??BBB
@ATNG8:01426:02299
GATGGTAGCGCACACATAGATACAGTACTCATTCGTTTCGGTAGAGACAGGTACGTTTAATAGTTAATAGCGTACTTCTTTTTCTTTGCTTTCGTGGTATTCTTGCTAGTTACACTAGCCATCCTTACTGCGCTTCGATTGTGTGCGTACTGCTGCAATATTATTAACGTGAGTCTTGTAAAACCTTCTTTTTACGTTTACTCTCGTGTTAAAAATCTGAATTCTTCTAGAGTTCCTGATCTTCTGGAGATACACATGATACTCTACCATCGAATCCTCTTAGTCT
+
494445:>;@@@666;<556<:989///9;/404:::1::*0//////@@8?C@<44)438<494;=@??>;0//71/////$///(388;5>=>=9=66.5<4555;=A=BCCCCCEK@CBB@B@CBCCCCDC?AACD@B;;;BB;;;BBABBBBB=@@@=@@=A=@@BC@AABD@AAA@A3@5;5;@AAA,AB@@D=BBB;;;BB;;9;BCB2@AAAA=A@CC@AA@@@@D@C?BABABA=@AB=AAACCBBBBBDCCCCCDC@?=@BBCC?BB?BBA79;B@@
@ATNG8:01382:02339
GATGGTAGGAGACACGTCGCACACGTACTCATTCGTTTCGGAAGAAGACAGGTACGTTAATAGTTAATAGCGTACTTCTTTTTCTTGCTTTTCGTGGTATTCTTGCTAGTTACACTAGCCATCCTTACTGCGCTTCGATTGTGTGCGTACTGCTGCAATATTGTTAACGTGAGTCTTGTAAAACCTTCTTTTTACGTTTACTCTCGTGTTAAAAATCTGAATTCTCTAGAGTTCCTGATACTTCTGGATACACTCATGTGCACCTACCATGAATCCTCTTAGTCT
+
49;=<@@D@CBAABCCBBBBBCCDBBBDCCCC@C@@@;><8<,00)/999:8;<5587<8:9;;2714B@>?873>4<<?>?.<@4;2222&2>>??BBB@BC?BB@?@E7;;@@@BBA8;;><A8<<<=;;;<8<<==<AAAAA@??>>>BA==;;5;<>;>>;><???>>=FBB7;;DBB5A<A:>>CDD/>:::@28/////<?;;4:>=>/>?@==9=9///999<995:,/-7-//=13392:-,,,,,-435566663999697782..,/9;7>=@@=
@ATNG8:01386:02347
GATGGTAGCTCGCTGATGATATCTCCAGAAGATCAGGAACTCTAGAAGAATTCAGATTTTTAACACGAGAGTAAACGTAAAAAGAAGGTTTTACAAGACTCACGTTAACAATATTGCAGCAGTACGCACACAATCGAAGCGCAGTAAGGATGGCTAGTGTAACTAGCAAGAATACCACGAAAGCAAGAAAAAGAAGTACGCTATTAACTATTAACGTACCTGTCTCTTCCGAAACGAATGAGTACGTGTGACGTACGTGAGCTACCATCGAATCCTCTTAGTCT
+
>99:5;=BCC>?>@@BBCCCCA@@D:??C@CCC;;9?B>ABB885>9=B>A<787<8?<B+B=@DCCB???BBE>?>@CECD5A@>A=AAA9AEGABBBCCCDCC?C?CC@CCA?AAAABDCCCCCBBBCBB?BCBB?BBBBAA>?<@@CBB@BBBBBBBC?AAADBB=BB?AAA=@@@@@9??=<=====.=B<@;::@@??@<@<AADD8=8>ACCC@BBBC@AC799:CA:C9979BAAABB?@?BCCCCBCCCBBBBBBAA>ABBBB?CC?@A><ABBA=
@ATNG8:01387:02345
GATTAGTGTCATATGAGAGTGTGTACTCATTCGTTTCGGAAGAGACAGGTACGTTAATAGTTAAGTAGCGTACTTCTTTTTCTTGCTTTCGTGGTATTCTTGCTAGTTACACTAGCCATCCTTACTGCGCTTCGATTGTGTGCGTACTGCTGCAATATTGTTAACGTGAGTCTTGTAAAACCTTCTTTTACGTTTACTCTCGTGTTAAAAATCTGAATTCTTCTAGAGTTCCTGATCTTCTGGTATGACTAGTGTACTACTACCATCGAATCCTCTTAGTCT
+
BDD@CCAABB@@EECCDDCCCABBBBBC??<?BAA=AB?B@CDCCCBB=BGDDD=B?D>::).(--888ABBBB?BCDDD1CC>BACC?CDCB@B@@<@C?CCDDDC?BCCCCCCC@BBC?C@BCCCCCCC?CCCC?BBBBCCBBBCCCCBABB?B:99:C?C?AADBBBBCC@CCCCC;A:?;::9:*;@@CC=CBDCCCBCCDABCCC5CBBDC@C@CC?CCCCCAA=A?BBCCCC?@@C?CDDEBBBCCCEDCCCDCCCB?BBBCC?CC?BAA@BBB@A
@ATNG8:01391:02339
GATGGTAGTGTCATATGAGAGTGTGTACTCATTCGTTTCGGAAGAGACAGGTACGTTAATAGTTAATAGCGTACTTCTTTTTCTTGCTTTCGTGGTATTCTTGCTAGTTACACTAGCCATCCTTACTGCGCTTCGATTGTGTGCGTACTGCTGCAATATTGTTAACGTGAGTCTTGTAAACCTTCTTTTACGTTTACTCTCGTGTTAAAATCTGAATTCTTCTAGAGTTCCTGATCTTCTGGACAGAGTGTGCAGATACTACCATCGAATCCTCTTAGTCT
+
///;29999==B>669@ACBCCBCBC>>>>>C:=<=?4:;0515;;;>>@:>;;54.434444.5.4<==<965@<49999'4<5:9>:3><@@;?;=8<@69969::7<<;;;<9949994;8===@?>>?@CCCC@CBBA>>000/0/9=>>;9<<<9=>7:7:555<=<;;64944)4.4.5555&4:::<466??@@;999.555&555597;:AG:@==666>8=8665==<6<54.59959;=@D999B999??@?899ACC4:89=<<9=887;
@ATNG8:01393:02366
GATGGTAGGTGCACATGAGTGTATCCAGAAGATCAGGAACTCTAGAAGAATTCAGATTTTTAACACGAGAGTAAACGTAAAAAGAAGGTTTTACAAGACTCACGTTAACAATATTGCAGCAGTACGCACACAATCGAAGCGCAGTAAGGATGGCTAGTGTAACTAGCAAGAATACCACGAAAGCAAGAAAAAGAAGTACGCTATTAACTATTAACGTACCTGTCTCTTCCGAAACGAATGAGTACGTGTGCGACGTGTCTCCTACCATCGAATCCTCTTAGTCT
+
5:==;@@G@BBBCCCFCCCCCDC@@>@BA@@AABBB@C?BACBBCD@BB?B?CCCCCDDD1CACCCB@CCDCCC>B@@@DDD2BC?B49995;BC@CAAACCBBA>@<AB?CBB=@ABBCBBCCCCCCCCBB?BCCC=??@@?AAA=B?C:9;:DBBADCB?ABBBBB>BB=BBB9>=888*:==;98888(8>9>;<;AAACB:><>A>>8=8=?BBB@CBBBBCD?B?BCB<C::89CCCBBBBA@>?>???CBBBBBA7:>C?AAAAA=AD;:;:6:?<<=
@ATNG8:01395:02341
GATGCACGACACGACGATGTGTACTCATTCGTTTCGGAAGAGACAGGTACGTTAATAGTTAATAGCGTACTTCTTTTTCTTGCTTTCGTGGTATTCTTGCTAGTTACACTAGCCATCCTTACTGCGCTTCGATTGTGTGCGTACTGCTGCAATATTGTTAACGTGAGTCTTGTAAAACCTTCTTTTTACGTTTACTCTCGTGTTAAAAATCTGAATTCTTCTAGAGTTCCTGATCTTCTGGACAGAGTGTGCAGATACTACCATCGAATCCTCTTAGTCT
+
B@@<BCCCCCCCCCCCCCBBCCCCCCCDACCCD>CD?B>BBAAABB?BBCCC?C?CBBB?B??AABB@@AB>AABBB3AA=?77829????BBB@BC?BBBBAA>@BB@A@;;7;>@9><>>>>>=>A;AC>>7>;><<<?>>>BBA@??A<<=<=AA<A;?@AA@AB?=6;7777,89>98////'-9,,,),,,,,,6568-6555(2:;9;6;5//+/::;???<?:>>@@@A7;;A=A@@?=;;;@?@@;;;???AA;>>@@B=BB<::;<@@@AA
@ATNG8:01403:02365
GATGGTAGCGCACACATAGATACAGTACTCATTCGTTTCGGAAGAGACAGGTACGTTAATAGTTAATAGCGTACTTCTTTTTCTTGCTTTCGTGGTATTCTTGCTAGTTACACTAGCCATCCTTACTGCGCTTCGATTGTGTGCGTACTGCTGCAATATTGTTAACGTGAGTCTTGTAAAACCTTCTTTTTACGTTTACTCTCGTGTTAAAAATCTGAATTCTTCTAGAGTTCCTGATCTTCTGGCTCTCGTAGACAGATACTACCATCGAATCCTCTTAGTCT
+
7::;<@C@BCCCCCCCCCCCDC@@@CA@@C@@<?ABA<BC?B@CCDCCBC?BBBBB?C?CCBB?C?CCCCCCCBC>AADDD3CB>BBEC>BBBB@CAB?AC>BCBFED@BBBCDDDD@DBB=C?CDCCCCCC@CCCC?CCCCCCBBCCCCCC@@@?BCC@BB?C@BBBBBBCCD?BCCDD9D=A;9:9:9*:BAAB>CCCBBC::<B=BBBB2BBBCCACACC@CCCCCAA?A@CCCDBB?CBB@BCCCCCCCCCCCCCCBBBBC@BBBBB?CC?@@A>BAAAB
@ATNG8:01404:02368
GATGGTAGAGAGACTGTAGCGCACCCAGAAGATCAGGAACTCTAGAAGAATTCAGATTTTTAACACGAGAGTAAACGTAAAAAGAAGGTTTACAAGACTCACGTTAACAATATTGCAGCAGTACGCACACAATCGAAGCGCAGTAAGGATGGCTAGTGTAACTAGCAAGAATACCACGAAAGCAGAAAAAGAAGTACGCTATTAACTATTAACGTACCTGTCTCTTCCGAAACGAATGAGTACGTGTGCGACGTGTCTCCTACCATCGAATCCTCTTAGTCT
+
4444.4<99;;<<<666<;99>444)4:<7;:5494.4.3;445=;9>@1828@@@AAAA3A?B>==BBBBBBA9;544444$4:6;.55)5;<796659999>8?<?@=@DB???@BCCCCCCCCCCBCC@AAAB?AAA@????=A>A@A=A@@AAAAC?BBABCD?BB@BA@6;;;;=3>><><===/66/5///88<;85958////537/94929449?<>:;5988(3382778778<8/////;;999=522205595555392553/...36688
@ATNG8:01406:02355
GATGGTAGAGAGAGCTCTCTCATCGTACTCATCGTTTCGGAAGAGACAGGTACGTTAATAGTTAATAGGCGTACTTCTTTTTCTTGCTTTCGTGGTATTCTTGCTAGTTACACTAGCCATCCTTACTGCGCTTCGATTGTGTGCGTACTGCTGCAATATTGTTAACGTGAGTCTTGTAAAACCTTTCTTTTTACGTTTACTCTCGTGTTAAAAATCTGAATTCTTCTAGAGTTCCTGATCTTCTGGGCTGCGCTGATATGCGCTACCATCGAATCCTCTTAGTCT
+
9444.5<:=@ABBBB=96>??=BBCC666>CCCCBB>BB?B?BAAACAA?AADBB?B?A998<@<?BC?BBBA:>389777$336:=?@989:B=???:@@377><9:3::7:=<>?;;;;:=9>@@>>?=>:=BBC=>>=>===>=@@@A==<;,//84;=9B=BB=>>@===<>>?KE;D188)88888(/9699.6-----;98;35666(5///;4;2>@<@@><<//-/7@<<?@A776<<1:///3377777;;;=:::=9776==6;:59=?=>>>;:
@ATNG8:01418:02339
GATGGTAGTGTGTCTCTGAGAGTAGTACTCATTCGTTTCGGAAGAGACAGGTACGTTAATAGTTAATAGCGTACTTCTTTTTCTTGCTTTCGTGGTATTCTTGCTAGTTACACTAGCCATCCTTACTGCGCTTCGATTGTGTGCGTACTGCTGCAATATTGTTAACGTGAGTCTTGTAAAACCTTCTTTTTACGTTTACTCTCGTGTTAAAAATCTGAATTCTTCTAGAGTTCCTGATCTTCTGGTCTACTACACTGTACTCTACCATCGAATCCTCTTAGTCT
+
?AAA<ABCBBBCFCBBCCBB@@:<<EDGCBBB?BBCD=BB?C?BBBCDCCBEBAAC@C@DCDB?C@CCCBCCCEC@@@???1@C@FCBB=CECD?BBD?BC?;;;CCC@CCGCCBDCACCB@C@CCCBBBBF@BBBD6::AABBCBCBBBB;;;A>A@@>@C@CACABBCCCCCACCCDC;CAC@BBDDD5CBBBB=AADCDDCCCB?BCBC3C@ACCACACC@BBCBB;::;?ABCB@@=@AB?CCCCCCBCBBBCCCDDDBBB@CBBBB?BC@AA@@CCB??
@ATNG8:01418:02364
GATGGTAGAGAGAGCTCTCTCATCGTACTCATTCGTTTCGGAAGAGACAGGTACGTTAATAGTTAATAGCGTACTTCTTTTTCTTGCTTTCGTGGTATTCTTGCTAGTTACACTAGCCATCCTTACTGCGCTTCGATTGTGTGCGTACTGCTGCAATATTGTTAACGTGAGTCTTGTAAAACCTTCTTTTTACGTTTACTCTCGTGTTAAAAATCTGAATTCTTCTAGAGTTCCTGATCTTCTGGATACACTCATGTGCACCTACCATGAATCCTCTTAGTCT
+
//:;:=A@CCBBCCCAABCCBBCCCCBCBBBB@BCBC=BB>B@CBBCCAA>ABBCCAC?CCBB?B>:@BBBCBBB>AACBC39908=<=8>BBB?B>>8?@9??>A;?7?>>>>>??=@@@<A;??AA??>A;@@AA688::?@@@AAB??>>>B<===<??;@<?>>>@CA>>;>??BB6B<@<@AAAA/;8667)------9<6919988(58;AA6A6@@:>??====8=5;;>==@///@798:B@???>>>@C@@A<??@<;66;6--+-22077---
@ATNG8:01422:02362
GATGGTAGTGATACAGATCAGACACCAGAAGATCAGGAACTCTAGAAGAATTCAGATTTTTAACACGAGAGTAAACGTAAAAAGAAGGTTTACAAGACTCACGTTAACAATATTGCAGCAGTACGCACACAATCGAAGCGCAGTAAGGATGGCTAGTGTAACTAGCAAGAATACCACGAAAGCAAGAAAAAGAAGTACGCTATTAACTATTAACGTACCTGTCTCTTCCGAAACGAATGAGTACGATGAGAGAGCTCTCTCTACCATCGAATCCTCTTAGTCT
+
BABB@BCCCCCCCCCCCBCCCCCCC@BBB@CCCA@A?B?BBBAAAB@BB?A?999A@A@A1B>BBB@>?CCCDC9>=@BDCC2;:4;4;:.5<<7666>>>>@@?@@CC?CBB>BAA@BCCCCBBCCCDCC?CCCC?BBBBCB??<@AECC?BBBCCCCC?AAABBB>BB>BBA9>>999+:??;@BBBB3BB=A;::ABBCA8=:>AAA<><>@CCC?CCBBBBB<><?AA:B?@>?DCBBBBBBBDCBABBCA===>?>==>;D<<<A:@@;@DD;@????
@ATNG8:01424:02340
GATGGTAGCTCACGTACGTCACACGTACTCATTCGTTTCGGAAGAGACAGGTACGTTAATTAGTTAATAGACGTACTTACTTTTTCTTAGCTTTTCGTGGTATTCTTGCTAGTTACACTAGCCATCCTTACTGCGCTTCGATTGTGTGCGTACTGCTGCAATATTGTTAACGTGAGTCTTGTAAAACCTTCTTTTTACGTTTACTCTCGTGTTAAAAATCTGGAATTCTTCTAGAGTTCCTGATCTTCTGGATAGCGACGCGATATACTACCATCGAATCCTCTTAGTCT
+
//:;7<<=<<<<<<555555/////;<<<??>7;555)55.4.4:44444.4<43328-3-33:-3-49///8//--(--7778+-/6;:7788+58//*/;938;+//;:7:8?=>9>>>@<@@A=D;@?@B>>=@<@?>>198>=>=:;:;;:<<<;9.55:5992505A=977555/..<>>/>5;,66777(775390977..../7;9=@@>+;5//)/59555.765:////5/55999>///=6;;<@@::;;;=====?@=<<-////<6::5=>>:?====
@ATNG8:01426:02360
GATGGTAGAGTATCATGTGTATCTCCAGAAGATCAGGAACTCTAGAAGAATTCAGATTTTTAACACGAGAGTAAACGTAAAAAGAAGGTTTTACAAGACTCACGTTAACAATATTGCAGCAGTACGCACTCAATCGAAGCGCAGTAAGGATGGCTAGTGTAACTAGCAAGAATACCACGAAAGCAAGAAAAAGAAGTACGCTATTAACTATTAACGTACCTGTCTCTTCCGAAACGAATGAGTACATAGATATACGTATAGCTACCATCGAATCCTCTTAGTCT
+
5=<<<==DBBCCCCCBBBEDC;;;A<@>?<???D@@=@>A@BBBBC>BC@C@CCCCCCCC2C@DCCBB:9;CCB<B@AAAAA,@C@C5;<;&9B@>@A@@BBBBB?B?BB>AAB>BBBBCCCBCCCCCCCBB?BB??>?AA@AB??=@@CBB?BBCCCCBA?BBCBBB>BB?BBB?B@?@?8=<=999999(8@9=888===CC<?;?@BB;?;?@CCC@CC@@@CC?B?BCD>DDC@CAAABBBBBBBBBBBAAACCBB@A@>>;>??@D<AA<>>>=@C>==
@ATNG8:01378:02387
GATGGTAGCGCACACATAGATACAGTACTCATTCGTTTCGGAAGAGACAGGTACGTTAATAGTTAATAGCGTACTTCTTCTTCTTGCTTTCGTGGTATTCTTGCTAGTTACACTAGCCATCCTTACTGCGCTTCGATTGTGTGCGTACTGCTGCAATATTGTTAACGTGAGTCTTGTAAAACCTTCTTTTTACGTTTACTCTCGTGTTAAAAATCTGAATTCTTCTAGAGTTCCTGATCTTCTGGGTGTATCAGCGAGTATCTACCATCGAATCCTCTTAGTCT
+
@;C??BBCBBBCDDDBBBBCCCCBBBDCCCCA??@@@;@B>B@CECCCCC@BCAAA@D@CBBC>B?BDBBAABGE?BA@AB???=AA@@9@A@A>A@@<?C7:9BCBC@CECFCDBC@CBB?B?CDDDCCCE=AACC@DCCCCCBBCDCCCBBBC?CBB?BD@D?AABBBCCCC?BAABB9@=C9::::9*;B?AB>BCCCCCGDCB?BBBB2BBBCC@C@CC@DCCDCCC?C?AAADDD@BBBB>BBBCCCCCCCCCCCCCCCC@BBBBB?CDABBB@BBBA@
@ATNG8:01379:02405
GATGGTAGTCTCAGATAGTCTATAGTACTCATTCGTTTCGGAAGAGACAGGTACGTTAATAGTTAATAGCGTACTTCTTTTTCTTGCTTTCGTGGTATTCTTGCTAGTTCACTAGCCATCCTTACTGCGCTTCGATTGTGTGCGTACTGCTGCAATATTGTTAACGTGAGTCTTGTAAAACCTTCTTTTTACGTTTACTCTCGTGTTAAAAATCTGAATTCTTCTAGAGTTCCTGATCTTCTGGGTCTCTCTCTCACGCACTACCATCGAATCCTCTTAGTCT
+
BBBB@CCCBDCCCCCCCHBBBCDCCCCCBBBB?BBBB=BB?BAFCCCCCC??@CDB@B?BB@?=@@BBCBBCDEC?@@CCC3CC=@ACC>ABCC@CCCACF9;:BC@A=ACBBCDDACCC@C@DDCCCBBB@BBBB<AAAAAAB@@@BBAAAAA>BAA?AC?C>ABBBCDJFJ@CCCCC9B?B>CAAAA0@BBBC>CBCCDCCBBA6;;;;*;AABD@D@CC?CBBBBBB@C@CBBCCB?BACC?BCCCCBBCBA@@BBBBCBC@CCDCC@BB@????BBBBB
@ATNG8:01381:02407
GATGGTAGGCGAGAGTGAGACGCAGTACTCATTCGTTTCGGGAAGAGACAGGTACGTTAATAGTTAATAGCGTACTTCTTTTTCTTGCTTTCGTGGTATTCTTGCTAGTTACATTAGCCATCCTTACTGCGCTTCGATTGTGTGCGTACTGCTGCAATATTGTTAACGTGAGTCTTGTAAAACCTTCTTTTTACGTTTACTCTCGTGTTAAAAATCTGAATTCTTCTAGAGTTCCTGATCTTCTGGGCTGCGCTGATATGCGCTACCATCGAATCCTCTTAGTCT
+
44;=8=BC?CBBBCCCBDDBBABCCCBBBB@?>@BBC=@@@;@?@@ACCCC?BBBBB?B@BBBB@B?BCBBBBBBB?BCCCC2BB?????9?B@@>@BB?BB@CCBB@@;>>?>;C>>9>??;A;>>>>@;;<9=?@@<@>A>><::;;EEBA???=ACB8;89@<AAADAA??=;@@DDD5@<@:??DCD/AA675,7;;:>??>><39::9+;=>?@<@<BA=DABAA>><><?>>><<<=;;A:A:;:==>>>@A:::==@@@<@A@>>;AA;@@@:@A>>@
@ATNG8:01385:02377
GATGGTAGTGATACAGATCAGACACCAGAAGATCAGGAACTCTAGAAGAATTCAGATTTTTAACACGAGAGTAAACGTAAAAAGAGGTTTTACAAGACTCACGTTAACAATATTGCAGCAGTACGCACACAATCGAAGCGCAGTAAGGATGGCTAGTGTAACTAGCAAGAATACCACGAAAGCAAGAAAAAGAAGTACGCTATTAACTATTAACGTACCTGTCTCTTCCGAAACGAATGAGTACGATGAGAGAGCTCTCTCTACCATCGAATCCTCTTAGTCT
+
@<=>;A=CBBBCCDGCCCCBBBBBB@BBB>AAB@@@?B?A@A00/;8;;8?=::7<8;;;+;6:??ABABBCBB:=8;9@A@0:;98BB@;BCC@CCCCBBBCC@C@BB@BBB?BBBBCCCCCCCCCBDCC@CAAA?AAA?@?AA;@=@::7;BBABCCC?CCCBCB?BB>CBC?AA99929@@;:9999(:>:?>>>@@@=>:=;@?AA:?<>AB::7:@@@@BB@B?BBA;A??=@CCCCCCBB>>>CBBBB?<<;;:99;;:>;;;A<AA<;;;<?@AA@
@ATNG8:01385:02410
GATGGTAGGCGAGAGTGAGACGCAGTACTCATTCGTTTCGGAAGAGACAGGTACGTTAATAGTTAATAGCGTACTTCTTTTTCTTGCTTTCGTGGTATTCTTGCTAGTTACACTAGCCATCCTTACTGCGCTTCGATTGTGTGCGTACTGCTGCAATATTGTTAACGTGAGTCTTGTAAAACCTTCTTTTTACGTTTACTCTCGTGTTAAAAATCTGAATTCTTCTAGAGTTCCTGATCTTCTGGTGTCTGATCTGTATCACTACCATCGAATCCTCTTAGTCT
+
<<=@>BAD@CDBBAAAEHBB=6:BBBBBDCCC?BBBB>BC@C@BBAACCA?AAAAA>A<@@BB>B=@@BBBBABB?BBCCC2A@==???9?BBB@BBB?BB<@=BCAA:<=CCAA==7=AA;@9>>??>==>9>AAA5;;>>>?>>>@A>>>>>=;===7==;A:??>>>===A;AAAA=5A;C;77777)6;998-3-----=@<@<@@A@/@>>>@<?<??>A@@@@@@<A<@@>>>@9==D=AA?><>@A@@@@@AAAAA<<:=A>>>9>>:>>>;>>>>>
@ATNG8:01392:02379
GATGGTAGTGTGTCTCTGAGAGTAGTACTCATTCGTTTCGGAAGAGACAGGTACGTTAATAGTTAATAGCGTACTTCTTTTTCTTGCTTTCGTGGTATTCTTGCTAGTTACACTAGCCATCCTTACTGCGCTTCGATTGTGTGCGTACTGCTGCAATATTGTTAACGTGAGTCTTGTAAAACCTTCTTTTTACGTTTACTCTCGTGTTAAAAATCTGAATTCTTCTAGAGTTCCTGATCTTCTGGTCTACTACACTGTACTCTACCATCGAATCCTCTTAGTCT
+
A@A?ACA@@BBBBBA;ABBCCBDCBBB@@@;:6:@@A<AA>A=@@CCBCC@;;;DEBC@CCBB@CAHCCBB@@@B;;;;;;*9@=CCED>@@AIGCAA=AA=@@BDBB@DGHCDCCC?@@C@C@CCCBBBBB?BDBB@CCBBCBBBCBBBBBA::5;@@>AA?A?A@@@@BCBB?AADCC9C=@=AACCB0CA;;;8;@BBDCDBBA@HEFD2BCCDCGH@BB@BA@@@;;5;=@ABBBB?BBCADCCCBBCDBBBABBCCCC;:8;@@@A=@>9?@@;=?=::
@ATNG8:01394:02382
GATGGTAGAGTATCATGTGTATCTCCAGAAGATCAGGAACTCTAGAAGAATTCAGATTTTTAACACGAGAGTAAACGTAAAAAGAAGGTTTTACAAGACTCACGTTAACAATATTGCAGCAGTACGCACACAATCGAAGCGCAGTAAGGATGGCTAGTGTAACTAGCAAGAATACCACGAAAGCAAGAAAAAGAAGTACGCTATTAACTATTAACGTACCTGTCTCTTCCGAAACGAATGAGTACACATCGTCGTGTCGTGCTACCATCGAATCCTCTTAGTCT
+
@<=?@CCCBDCCBCCCCCCDBCCBB@BBB?BBCDCB?B?BBCCCCC@CE>@>@@@>>>>@0@?CCCCDDDC@?>6??;;;;;*;A=?4;::&4@?:?@@@CDDFD>A>AB>BBB>A@?ABBCCBCCCCB@BC@CCBB?BBCBBB@@9>9>996:BCCCCCC=>?CAAB?CC588C;@@999+99929=<<?1:>6;///::?CB<@;@A@A<><>CECC?BBCCCCC?A?ACC=CBB@BBBBBBBCB@@ABB@A@CCCCBBBBAA>ABBCC@BC?BBB@B>>>B
@ATNG8:01395:02381
GATGGTAGGCACTGCGCACACATCCCAGAAGATCAGGAACTCTAGAGGAATTCAGATTTTTAACACGAGAGTAAACGTAAAAAGAAGGTTTTACAAGACTCACGTTAACAATATTGCAGCAGTACGCACACAATCGAAGCGCAGTAAGGATGGCTAGTGTAACTAGCAAGAATACCACGAAAGCAAGAAAAAGAAGTACGCTATTAACTATTAACGTACCTGTCTCTTCCGAAACGAATGAGTACACATCGTCGTGTCGTGCTACCATCGAATCCTCTTAGTCT
+
999:7?>C?B;96DBBBCCCBBCBC>CFFAAAABCC@G@DCCCBBCC@B?B?A@>>????.?=AABBCCCCBBB:AA@AAAA0@A=B5;;<.;BB=;;9CDBBBC?A?CC?AAA?BBBBCBDDDCCCCCCBA?@AAB>AADCBBAC>C@C@?=@DCBCCAA>@BBBB@?BC?>>>;@@<<<59:8:89989(7=9=9;;>>>BA=B;>>=><@<>>CCC?BBAA@C@7:8:BC>CBB>BCCCCCA@ABCBB@BBBBB::9BBBBB?BBBBD?CC?@AA?@BBAA
@ATNG8:01395:02383
GATGGTAGCGAGCGAGTGTGTATACCAGAAGATCAGGAACTCTAGAAGAATTCAGATTTTTAACACGAGAGTAAACGTAAAAAGAAGGTTTTACAAGACTCACGTTAACAATATTGCAGCAGTACGCACACAATCTAAGCGCAGTAAGGATGGCTAGTGTAACTAGCAAGAATACCACGAAAGCAAGAAAAAGAAGTACGCTATTAACTATTAACGTACCTGTCTCTTCCGAAACGAATGAGTACCTCTCAGACGCTCGTCCTACCATCGAATCCTCTTAGTCT
+
BBCC@BBBBBCCCDCCCBBBCCCBBACCC@CBBBAA?A?DABBBBC@CB?B=@>A?@@@@0@?CCCFCCCCCCC=AA:;;;;*;A>B5<;<6;CC?CCBBCBADC?C>AB?BBB>BBBBBBBBCCBBBBAAC@CCCC@DBBBC@@@?B>B::8;BBBBCBB?BCCDCA?BB>B?=8<?888+998/7<<==1=?>A777A@=?A<@<@>>>:=:>@CCG@CCCCCCC?A?ACE>EAA?BBBBBBB?BBBBBABBCCA?AAA79>>:>@>@C;=>;=;;6;@??@
@ATNG8:01400:02383
GATGAAGAGGATTCGATGGTAGAGAGACTGTAGCGCACCCAGAAGATCAGGAACTCTAGAAGAATTCAGATTTTTAACACGAGAGTAAACGTAAAAAGAAGGTTTACAAGACTCACGTAACAATATTGCAGCAGTACGCACACAATCGAAAGCGCAGTAAGGATGGCTAGTGTAACTAGCAAGAATACCACGAAGCAAGAAAAAGAAGTACGCTATTAACTATTAACGTACCTGTCTCTTCCGAAACGATGAGTACTATGTAGAGCTCTATACTAATCGAATCCTCTTAGTCT
+
<=566@CCD@BB?AAACD=BBA;;;CAA@9;5565>>B>5<BB?D::9@@<@3977733;6<@>B?BBACDCCC2A?>88<@CBAABD;@=99999)9?;>299.8>=9=998::0///;=;3=7757BBABBA:88=;:;;//*/566:0;688=>7<8<697829>=<><882887///0/.(.35057770623,37777)8<25555555;<>A@BCCC@C?A@@??.79878BC@?::;>8?0/..99AA8;8;AA?:;;>==>AA>>8818;;;:>>=888=A>>>?
@ATNG8:01409:02370
GATGGTAGGTGCACATGAGTGTATCCAGAAGATCAGGAACTCTAGAAGAATTCAGATTTTTAACACGAGAGTAAACGTAAAAAGAAGGTTTTACAAGACTCACGTTAACAATATTGCAGCAGTACGCACACAATCGAAGCGCAGTAAGGATGGCTAGTGTAACTAGCAAGAATACCACGTAAGCAAGAAAAAGAAGTACGCTGTTAACTATTAACGTACCTGTCTCTTCCGAAACGTATGAGTACGAGAGTCAGAGCAGAGCTACCATCGAATCCTCTTAGTCT
+
><?<?B>H@@AAB>DMCCBCCCC??>?CC@@@@C?><??BBCCCCC@CC>@??CC>????1??CCCCCBBCCCC=BA99999.;B>C4;;;.;BB=BBBAAAABB?B@CC?@@@?BBCCCCCBCCCCCCCCC@BBBB?CBBBBBA@<A?C??>?DBBBBBB@BBBBBB>BB?CBB<=>BBB>BBB>B@?AA/AA<?????>>>A<A=BDAA<A=>>>;;5;;866<<8<5:;=7>?==>>>>>B??>@@@A@?>?@@A@8:8@??;?>>?C;A?:>@>=A>>>=
@ATNG8:01413:02398
GATGGTAGCGCACACATAGATACAGTACTCATTCGTTTCGGAAGAGACAGGTACGTTTAATAGTTAATAGCGTAACTTCTTTTTCTTTGCTTTCGTGGTATTCTTGCTAGTTACACTAGCCATCCTCACTGCGCTTCGATTGTGTGCTTACTGCTGCAATATTGTTAACGTGAGTCTTGTAAAACCTTCTTTTTAACGTTTACTCTCGTGTTAAAAATCTGAATTCTTCTAGAAGTTCCTGATCTTCTGGAGATATCATCAGCGAGCTACCATCGAATCCTCTTAGTCT
+
4:>>@DC@@;;;<BBBA@@BB?>>>:99989;45;@@=>=9@;999@<@:7544444)4.488:-4.5999===8<;055<<<';::4:9;>7;;<>9>;@<>@25999@B?BAAABBBB?BAB>B@@@@@ACAA>B@@@:@BA::9B=BABBBBBCB?;;;<@@?B?CB@?@@BBC>A@BFF;E?B7;;A??(;4:>==5===00/////)/777'555;>:@:@?99000/)/92728;A@@@>A?@=ABBBBBBABBBBCCA;;;BA?C@@@A?A@=?>???BAAA
@ATNG8:01421:02385
GATGGTAGGACGAGCGTCTGAGAGGTACTCATTCGTTTCGGAAGAGACAGGTACGTTAATAGTTAATAGCGTACTTCTTTTTCTTGCTTTCGTGGTATTCTTGCTAGTTACACTAGCCATCCTTACTGCGCTTCGATTGTGTGCGTACTGCTGCAATATTGTTAACGTGAGTCTTGTAAAACCTTCTTTTTACGTTTACTCTCGTGTTAAAAATCTGAATTCTTCTAGAGTTCCTGATCTTCTGGTGAGATATGCATGATGCTACCATCGAATCCTCTTAGTCT
+
5;9936659==556656:===BCC@BBBCCCB?A@BD>CB@D@DDCBAAA@CCCCB=A<;;;A?C?CCCCCCCBB@BCCCB3BB?BBBD>CCCC?AAC=AB<;;;BCC?CBBACCLLABBC=@<AACCBBAA=@@;;5:;;;@@@AA@@?@>???<@@A?BB?B>BBBBDDGBB@BCBDD9@=A=ACCCC3CB;;;0;@@;<;BBCC5;;;;*:@@BBADA@A?ACABCBC@C@AAABBB@;:;@CGCCBBCCCFAAABAA@CCM<<<CBB@BB>BBBACDCBB
@ATNG8:01422:02412
GATGGTAGTATATCGCGTCGCTATCCAGAAGATCAGGAACTCTAGAAGAATTCAGATTTTTAACACGAGAGTAAACGTAAAAAGAAGGTTTTACAAGACTCACGTTAACAATATTGCAGCAGTACGCACACAATCGAAGCGCAGTAAGGATGGCTAGTGTAACTAGCAAGAATACCACGAAAGCAAGAAAAAAGAAGTACGCTATTAACTGTTAACGTACCTGTCTCTTCCGAAACGAATGAGTACACATCGTCGTGTCGTGCTACCATCGAATCCTCTTAGTCT
+
;;<<;?<A@@@B>;;;<<<B;@?BA:?@@?<<<<<<8A8@BBBBBD@BB@D@@;;:ABAB2A;??@::9C@@@@8>@;;;;;$9?=@?CGD9ABB@AA?BCCB@A>@@CD@DBB@BDBBCGDABA;;9BBBA<@@:;5:@><=?@A=A?D@A?@CDDCBBB?@@@B??;?C?A@A=A@@AA;>==<889:::%6<56///98<<@<@<A===7;7;@CBC@D@@ABBB@C>ABB<BBB>AA@???AAAABBB?@?@CCBBBAACAA>BAABB@CD?B:959AA??
@ATNG8:01425:02394
GATGGTAGACATATCGTACTCTCTGTACTCATTCGTTTCGGAAGAGACAGGTACGTTAATAGTTAATAGCGTACTTCTTTTTCTTGCTTTCGTTGGTATTCTTGCTAGTTACACTAGCCATCCTTACTGCGCTTCGATTGTGTGCGTACTGCTGCAATATTGTTAACGTGAGTCTTGTAAAACCTTCTTTTTACGTTTACTCTCGTGTTAAAAATCTGAATTCTTCTAGAGTTCCTGATCTTCTGGGCTGCGCTGATATGCGCTACCCATCGAATCCTCTTAGTCT
+
B<DD@CCCCBBBBFIEHCCBBBBBCCBBBBBB@BBBD>BB>A>ABAAABB?AA@@B=A=@DBB>B?CDDB@@A==8<=;8;*=<4=:::.9:9/:;=8817;5::;?<=9=>>>>>@@;>>E<A<>>>???@@<@A@>9@>@@??>==A?>?AAAA;?@?<::4:9==AAAA@::4:>=>=2=5:4::::9)9=666.689///:67;5;;;;.;ABBB=@<>>;>>>?=>><A<AA::::46;9;1<666=;77<;666;;;;3660667770220,--,27565
@ATNG8:01381:02425
GATGGTAGAGTATCATGTGTATCTCCAGAAGATCAGGAACTCTAGAAGAATTCAGATTTTAACACGAGAGTAAACGTAAAAGAAGGTTTTACAAGACTCACGTTAACAATATTGCAGCAGTACGCACACAATCGAAGCGCAGTAAGGATGGCTAGTGTAACTAGCAAGAATACCACGAAAGCAAGAAAAAGAAGTACGCTATTAACTATTAACGTACCTGTCTCTTCCGAAACGAATGAGTACTGTATCTATGTGTGCGCTACCATCGAATCCTCTTAGTCT
+
4444.44997:<///<<:@@A::;C@CCB?ABACDC@C?BBCCBBA=AD6:5;BB;;;;-54999666AB@@@:@B@@@@7>B=A5;;;&4C@7@@<<:?>?@9@=?A<@??9?BAABBC;;;CCEFDDE=A@;;6;AA?AA@@:@=@;;7;@B@ABAB>ACCCAA>AB>AAB599?>>8><=9====?.>>9;878?=>>=-/)/9//)//58>A@@@A@@??@=@>AEG>CAA=A@@???ABA@AAAAAAAABAA???BBB@BAA@@<@A=888;>BBCB
@ATNG8:01383:02457
GATGGTAGGAGACACGTCGCACACGTACTCATTCGTTTCGGAAGAGACAGGTACGTTAATAGTTAATAGCGTACTTCTTTTTCTTGCTTTCGTGGTATTCTTGCTAGTTACACTAGCCATCCTTACTGCGCTTCGATTGTGTGCGTACTGCTGCAATATTGTTAACGTGAGTCTTGTAAAACCTTCTTTTTACGTTTACTCTCGTGTTAAAAATCTGAATTCTTCTAGAGTTCCTGATCTTCTGGTATACACACTCGCTCGCTACCATCGAATCCTCTTAGTCT
+
949;7<<B=@@@B@=><<;;;=>>>=;;;<65.5>>>8>D;?699A@??@????BA=@?@?@A5927?>???>8=8BF=C=1==5878:3;@??:?@B:??;??BCCB>==@@AA=<8=>>:?;?CB====>;>===<;;;@@BA???@@@>>>>7;;><>>:==A?>>>???A;===DH;F7;7;@BBC/==9==6999///:99<8=>=>/>???A=D=??=?====>=:=89;///959<?<???BBAAA@===??AADAA=7>666956;06666::@<@
@ATNG8:01388:02451
GATGGTAGTGTCAGTGCGCGTCGTCCAGAAGATCAGGAACTCTAGAAGAATTCAGATTTTTAACACGAGAGTAAACGTAAAAAGAAGGTTTTACAAGACTCACGTTAACAATATTGCAGCAGTACGCACACAATCGAAGCGCAGTAAGGATGGCTAGTGTAACTAGCAAGAATACCACGAAAGCAAGAAAAAGAAGTACGCTATTAACTATTAACGTACCTGTCTCTTCCGAAACGAATGAGTACGAGAGAGCACACGTGTCTACCATCGAATCCTCTTAGTCT
+
44:<8=CCCCBBBCEGCDCDBBCDD@@AA@BCCB@A>A>@@CBBBC?BB?B@BAA=====.?>ABBBBBBBBCE@B?@@BBB2CC?C=BAA9CCEA;;;BBCCCD?B?BDADCC=AABCDDCCCCCCCCCBB>AA@@=?BAABBBB?BAEBA?ABCCBBBB?BCCBBB@AA=ABA8>>9992:@>988887(8<:>888GD@@@1818:88187<<;<;?ABBCBCC=@<:::5:@@4::A?????A@BAA;??FFB>=@>>>>><>>>>A=@@=>>>:>>;;;
@ATNG8:01388:02457
GATGGTAGGTGCACATGAGTGTATCCAGAAGATCAGGAACTCTAGAAGAATTCAGATTTTTAACACGAGAGTAAACGTAAAAAGAAGGTTTTACAAGACTCACGTTAACAATATTGCAGCAGTACGCACACAATCGAAGCGCAGTAAGGATGGCTAGTGTAACTAGCAAGAATACCACGAAAGCAAGAAAAAGAAGTACGCTATTAACTATTACGTACCTGTCTCTTCCGAAACGAATGAGTACAGAGAGTACGATATGTCTACCATCGAATCCTCTTAGTCT
+
9::==@@C=@@AB=CCDEFCCBCCC?BCC@CCCC@?=@?BBCCCBB@CC@B@BCCCCCCC1B@CCCCCCD@999.:C;;;;;*;@>?;?>?6>@A=9;6BCDBBB@B?BB?BBD?BBBBBCCCBCCCCCDBB?BBBB?BBB@@@885;=BAB@BCCCCCAA>ABBBBB?BC?BBB<>>>=<3?<<9<==>>/>A9=888>AAAB:>;>A@A;@@AECC@CDCCBAA=@>@CC>BBB@BBBBCBBBBCCAAAACCCAABBBBB@@>CC>>?;A?;8::<A@@@A
@ATNG8:01395:02462
GATGGTAGCGCATATCAGCGCAGCCCAGAAGATCAGGAACTCATAGAAGAATTACAGATTTTTAACACGAGAGTAAACGTAAAAAGAAGGTTTTACAAGACTCACGTTAACAATATTGCAGCAGTACGCACACAATCGAAGCGCAGTAAGGATGGCTAGTGTAACTAGCAAGAATACCACGAAAGCAAGAAAAAGAAGTACGCTATTAACTATTAACGTACCTGTCTCTTCCGAAACGAATGAGTACGAGAGTCAGAGCAGAGCCTACCATCGAATCCTCTTAGTCT
+
4<::065<::;;;;<<?AAA@=999)5??9=@=9:=8;:<:///788368)/)////33333$328779::;<=<;3:833333$33,33888+8<>6734;:997702.5716785:;:<AABCDCBBBBC::49A??9>A@00/00,/;>>C>BABBCB?@<?BA988988169818999707::666666'2606555<;7;=.6.2:99.6/5;BAA>BCB@ABA>B?@@@;@AA>ABCBAAFBBBB?>?AAAA@A;;00)/0/065758389222249=<::
@ATNG8:01398:02433
GATGGTAGTGTCATATGAGAGTGTGTACTCATTCGTTTCGGAAGAGACAGGTACGTTAATAGTTAATAGCGTACTTCTTTTTCTTGCTTTCGTGGTATTCTTGCTAGTTACACTAGCCATCCTTACTGCGCTTCGATTGTGTGCGTACTGCTGCAATATTGTTAACGTGAGTCTTGTAAAACCTTCTTTTTACGTTTACTCTCGTGTTAAAAATCTGAATTCTTCTAGAGTTCCTGATCTTCTGGACAGAGTGTGCAGATACTACCATCGAATCCTCTTAGTCTA
+
>99:8<>ACCCBBBCBCBBCCDDCBB@@@A@@=@BBC?CC@D@BBBCCCE@BBBDC?B@BCCC?@?@DCCBBBCC<@@ABA3CB?AADD<AC;;8;CB>CC@CCBDCC@CCCCCCCC@CCE?B?BBBCCCCC@CC@@>@CCCCCBCDCDBBB@@@>ABB@CB?B@BCCBBBBBC@CCCCC;C@D?@@CBB2BCBBB=BBCCCCEECD?CHLI5;;;CC@CACCACDDCCCC@C@BBAA??6;:@?BDDCBBCBBBBBCBCCDCDC>A@BCC?BD@????BBBBBB
@ATNG8:01405:02468
GATGGTAGTGTCAGTGCGCGTCGTCCAGAAGATCAGGAACTCTGAAGAATTCAGATTTTTAACACGAGAGTAAACGTAAAAAGAAGGTTTTACAAGACTCACGTTAACAATATTGCAGCAGTACGCACACAATCGAAGCGCAGTAAGGATGGCTAGTGTAACTAGCAAGAATACCACGAAAGCAAGAAAAAGAAGTACGCTATTAACTATTAACGTACCTGTCTCTTCCGAAACGAATGAGTACGTGTGACGTACGTGAGCTACCATCGAATCCTCTTAGTCT
+
@ACB@DCBBA;;@<@@A==;6555>5:;=?@<D@;;6:=?@@>A@499:>39<993333$35:=<555555==5335::9:)9<7<.555&///5////979;=0505<7;;>555;:;=CAAACBBACBC>C@::88BBACC?@;@?A;;8:BAABC??=???@@@<@@=@@@>???@?8<55/65768(7=/5777997=>-///9<<49489@@A?@@?@888<B>?@@9?<<8999@>???:99??AABBA@@A@><<>?<887BC<@B?887<ABBA>
@ATNG8:01409:02456
GATGGTAGTGATACAGATCAGACACCAGAAGATCAGGAACTCTAGAAGAATTCAGATTTTTAACACGAGAGTAAACGTAAAAAGAAGGTTTTACAAGACTCACGTTAACAATATTGCAGCAGTACGCACACAATCGGAGCGCAGTAAGGATGGCTAGTGTAACTAGCAAGAATACCACGAGAGCAAGAAAAAGAAGTACGCTATTAACTATTAACGTACCTGTCTCTTCCGAAACGAATGAGTACTGCGTCTCACTCTCGCCTACCATCGAATCCTCTTAGTCT
+
@@BD@DBBBDDBBBJCCBBBCCCBB@CBB?AAAABA9A9BBCCBBA?DD>B>999@=::;+;8BBBBBBBBBAA7>>;;;;;*;;5:;@>@8@DFACCDBCCCCB@B@BB?BBC?B@AACCCCBCCCCCDBB@BBB@BBBBBBCBB?B@BCB?BCCCCBBB?BBCBCB?BB??>>>AABBAAA@=8=====.=A<A@@BBBBBB?B@BBCB?A?BBBBB@C@@?A@@3:6:??9?9909@@ABBBBBCABB@@A@EDBABE@BBB?BBBBCACD?A?>8?A@@@
@ATNG8:01414:02452
GATGGTAGCGCGACGAGCGTAGACCCAGAAGATCAGGAACTCTAGAAGAATTCAGATTTTTAACACGAGAGTAAACGTAAAAAGAAGGTTTTACAAGACTCACGTTAACAATATTGCAGCAGTACGCACACAATCGAAGCGCAGTAAGGATGGCTAGTGTAACTAGCAAGAATACCACGAAAGCAAGAAAAAGAAGTTACGCTATTAACTATTAACGTACCTGTCTCTTCCGAAACGAATGAGTACGATGAGATCTCGTGTGCTACCATCGAATCCTCTTAGTCT
+
//:;6:;066;;=<666>===666<4<@<7:@@@?@:@=@?>885?7??8>43337<<<<'8/3<833399377)7<:;;;;':B=?<@@@2@@><@>?A@AB@@<@?@<?BBB>@A@9;99@9:996<<<=@BBCC?C@@?AAAA?GACBC?@BAABB@A>::9ABB?BB?CBB<?>?==3;;;5/////'/93//)/69;<@@=@<A?>><A<@@BBB@CBBAAAD=?=?FE<AAB?989=?@>@A??>@A>A;::==7569??;@A@?9,//5///6<?<==
@ATNG8:01416:02456
GATGGTAGAGTATCATGTGTATCTCCAGAAGATCAGGAACTCTAGAAGAATTCAGATTTTTAACACGAGAGTAAACGTAAAAAGAAGGTTTTACAAGACTCACGTTAACAATATTGCAGCAGTACGCACACAATCGAAGCGCAGTAAGGATGGCTAGTGTAAACTAGCAAGAATACCACGAAAGCAAGAAAAAAGAAGTACGCTATTAACTATTAACGTACCTGTCTCTTCCGAAACGAATGAGTACGAGAGAGCACACGTGTCTACCATCGAATCCTCTTAGTCT
+
77//)/::<BCC<>>666=AA;9;A<;:9.48884549<;?=ACCDACB@B@BBBBBBBB2B>BCCBBBC;;:B;?995555$5;7;7<<</<<<5;555<;;;B>@>@@=@AA>>>>>@@@ACCGECBCBB?BBBB@BCC?@?A@=B?AAB?BBA@?@;99/:=<::94//(/66067;;;37771333333#3:0252589:552779655;A;>>CBB>;;;;;:A?B?BBE?BBB?BCDCBBBAAABBBB999AAAAB???BB?BB>>?=?>;;;:7;CBB>
@ATNG8:01417:02458
GATGGTAGTATAGAGCTCTACATAGTACTCATTCGTTTCGGAAGAGACAGGTACGTTAATAGTTAATAGCGTACTTCTTTTTCTTGCTTTCGTGGTATTCTTGCTAGTTACACTAGCCATCCTTACTGCGCTTCGATTGTGTGCGTACTGCTGCAATATTGTTAACGTGAGTCTTGTAAAACCTTCTTTTTACGTTTACTCTCGTGTTAAAAATCTGAATTCTTCTAGAGTTCCTGATCTTCTGGCGCTCTGTTCACGTCTGCTACCATCGAATCCTCTTAGTCT
+
99;<?BBABBBBABEHAABECCCBBCDDDB??=?BBB<BB?C>AABBBBB?AAA??<?<?A??<?>AAAAA??A@;>>>>>.>>;=?AA9@ABB>BB@;AA5;;@@>>:>>@?>>AA;@@@;A;@@@@@>>>7==AA8<<<<>>>>>AAAA???B;>>@<::7:=A@>>AA>>>8=<<=<5==D:>9999,9=777(--3---9<<?=@AAA/AAAAA=B=;<7;<<:::><A8=>>>>@<>>@=A@=88933-322,-/9>@???=BBB>>;>@:==?=@@@@@
@ATNG8:01419:02467
GATTAGTATAGAGCTCTACATAGTACTCATTCGTTTCGGAAGAGACAGGTACGTTAATAGTTAATAGCGTACTTCTTTTTCTTGCTTTCGTGGTATTCTTGCTAGTTACACTAGCCATCCTTACTGCGCTTCGATTGTGTGCGTACTGCTGCAATATTGTTAACGTGAGTCTTGTAAAACCTTCTTTTTACGTTTACTCTCGTGTTAAAATCTGAATTCTCTAGAGTTCCTGATCTTCTGGGCAGATCTCTCACACGCCTACCAATCGATTCTCTTAGTCT
+
=::7;;=?DAABCCDCCCBBA@ACLGCDDB?@@@B=BB?B@BCBCBBD<??BBB?A498?=6;6??@BBBB?A4??999*>A:@>>>4>@:94:AA>A><>>@A@?:====>AAA=;;;;?;>?@A@@??<????<??@@;;;>>=;;9=<<<:>>A=@@<@387=>=::;:59:<AB2B=A::6666+37779),,,,,,2555/775*56678485999???::::>:====9933222,2,,,,,2668;=8854269902,,,,22,2222,252,,
@ATNG8:01426:02462
GATGGTAGTAGTACACTAGTCATACCAGAAGATCAGGAACTCTAGAAGAATTCAGATTTTTAACACGAGAGTAAACGTAAAAAGAAGGTTTTACAAGACTCACGTTAACAATATTGCAGCAGTACGCACACAATCGAAGCGCAGTAAGGATGGCTAGTGTAACTAGCAAGAATACCACGAAAGCAAGAAAAAGAAGTACGCTATTAACTATTAACGTACCTGTCTCTTCCGAAACGAATGAGTACTGTATCTATGTGTGCGCTACCATCGAATCCTCTTAGTCT
+
@?@=?BCDCCBBCCCCCDCCCBCCC@BBC@BD@@AC?C?BCCDCCC?BB@C@A?@?@@@@2A@GCCCBBBC:9928?>?@@A1@C@E5;;;.;CC>BA@ACBBBD@C?BBACAA=BBBBCCBCCCCCDBBBB?BBAA?CA??@@@@<A?CAA?BCBBBCCB?BBAAAA?A@=>8939<9992::9;88898+7A:@898@@B>><><?@AA<><>ABBB@BCBCDBB?A?BCD>CAA>ACBBBBB@@@BBCB===CA@>>>ABAA<A???A5;;58878=A:::
@ATNG8:01427:02430
GATGGTAGGAGACACGTCGCACACGTACTCATTCGTTTCGGAAGAGACAGGTACGTTAATAGTTAATAGCGTACTTCTTTTTCTTGCTTTCGTGGTATTCTTGCTAGTTACACTAGCCATCCTTACTGCGCTTCGATTGTGTGCGTACTGCTGCAATATTGTTAACGTGAGTCTTGTAAAACCTTCTTTTTACGTTTACTCTCGTGTTAAAAATCTGAATTCTTCTAGAGTTCCTGATCTTCTGGGTCTACGCTCGTCGCGCTACCATCGAATCCTCTTAGTCT
+
:9BB?BBB@BBCBCCFCCCCCCCCCCDCCCBB?AABB>BCAE@@@@CCCC?BBBBB>B?B?@@?C?BBABBBBBA>??@?@.>=;>:::0;A@?<?@@:@?=@@BBB?;?AAAA><<8>AC;@:===><><A;AAAC7==>>>>@>>>>>@>>>?:>>?=?@<@;A?AACAAAA;AAACA5C;?:77777(7:99909999<=A@@@<@@@@/@>>=@;?<AA=A;;;@>>:>9>>@@@@:??AA:A??===888>>>>>?>=>><>@@@A=>>8=<<6<><<=
@ATNG8:01427:02447
GATGGTAGTGTCAGTGCGCGTCGTCCAGAAGATCAGGAACTCTAGAAGAATTCAGATTTTTAACACGAGAGTAAACGTAAAAAGAAGGTTTTACAAGACTCACGTTAACAATATTGCAGCAGTACGCACACAATCGAAGCGCAGTAAGGATGGCTAGTGTAACTAGCAAGAATACCACGAAAGCAAGAAAAAGAAGTACGCTATTAACTATTAACGTACCTGTCTCTTCCGAAACGAATGAGTACGAGAGAGCACACGTGTCTACCATCGAATCCTCTTAGTCT
+
99::455<<@A@A@<<<<A>966<<::@@@99;CBB>B?A@AAA@A=@?:?;><<<;;;;.;034<B@?=<777)774;;<<+;949.955&55>5;;;669<BB;?;@A?BAB>ACCBBBCEICCCCCBCB@CCCC>@?@@@???<A>AAA?ABBBAA??=ABAABD=?@A9::>BABBB;A??:;====.=?:>??;888==5;7;>>B;>9==@@@>@@@@?<<8<<<==6<<>9???999999ABCDABBBBBB@??>>=>;>88/:5:<7///7<=:;;
@ATNG8:01427:02466
GATGGTAGAGTACAGTGTAGTAGACCAGAAGATCAGGAACTCTAGAAGAATTCAGATTTTTAACACGAGAGTAAACGTAAAAAGAAGGTTTTACAAGACTCACGTTAACAATATTGCAGCAGTACGCACACAATCGAAGCGCAGTAAGGATGGCTAGTGTAACTAGCAAGAATACCACGAAAGCAAGAAAAAGAAGTACGCTATTAACTATTAACGTACCTGTCTCTTCCGAAACGAATGTACTACTCTCAGAGACACACTAATCGAATCCTCTTAGTCT
+
CCAB?BCCCCCCCCCCDCCCDBCCC?BCC?CBBBBB?B?BBCBBBA?CC?B?BBBBBCCC3A?BBCCAAACBBB>B@AAAAA2@D=A>BBB9CCEACBBBDCCCC>@?AF@CCC>AABBCCCCCCCCCCCCC?CDBB?BBBBAAAB>CABA@>ACDDCCCC?BBAABA@CC=A@@399999,9><888888(8=9>889???==:=<AAAA;A<BADAA>ACCBBBB>B@BBC=AA@>???BBCCCCCCAAAAAABAAABAD?CCDC@BB=BB@=AA:::
@ATNG8:01381:02503
GATGGTAGGACGAGCGTCTGAGAGGTACTCATTCGTTTCGGAAGAGACAGGTACGTTAATAGTTAATAGCGTACTTCTTTTTCTTGCTTTCGTGGTATTCTTGCTAGTTACACTAGCCATCCTTACTGCGCTTCGATTGTGTGCGTACTGCTGCAATATTGTTAACGTGAGTCTTGTAAAACCTTCTTTTTACGTTTACTCTCGTGTTAAAAATCTGAATTCTTCTAGAGTTCCTGATCTTCTGGTGTCTGATCTGTATCACTACCATCGAATCCTCTTAGTCT
+
9<<=ACDE?ABBBBBCBBBCCFBB?BCECCCB@CBBD>DD=B>BCCCCBB?BCCAB?A@CCAA?BBDGCCCCCCC?BBDDD1CB<??BB:@D@A?ACC=AB8;:@CCIBFCCCCDCC?BBC@E@CCBBBBBGAFBAA?BBCCCDCCCCCBB@@AB@BAB@BB>B>BBABABCCCAC@@@@7>9?9;;:;:*;CBBB>CDCCCGCCDC@CCCC5CCBCC@C@CC?BBBBBBB?B?BCDCCC?BBC?CCCBBBCDBCAAACCDDCBB?CBBBB?CC@???>@ABBB
@ATNG8:01383:02480
GATGGTAGAGAGAGCTCTCTCATCGTACTCATTCGTTTCGGAAGAGACAGGTACGTTAATAGTTAATAGCGTACTTCTTTTTCTTGCTTTCGTGGTATTCTTGCTAGTTACACTAGCCATCCTTACTGCGCTTCGATTGTGTGCGTACTGCTGCAATATTGTTAACGTGAGTCTTGTAAAACCTTCTTTTTACGTTTACTCTCGTGTTAAAAATCTGAATTCTTCTAGAGTTCCTGATCTTCTGGGTCTACGCTCGTCGCGCTACCATCGAATCCTCTTAGTCT
+
999:8=<AAAB@AACAAA>CC?@?>@>=<A:;09???99;8;@DCBBBBB?ABCBC@B@CBBB?B?BCBBDA>==888999(3748=??8;8:>;>00*/9)///822,2??8;;A@=@;;6:<@>?><>>><AA@@9:8:?@A@@@@>>>:::@<786<@@<@<=<=@BE@=<4<8888)87<798888(8=///*/8;///;67:08888(5789@<@=@@<>>>A====D=C?==7617:9:2:=A>>>AA8988666:::?<@AA??:==;>>?<>>;;;
@ATNG8:01383:02488
GATGGTAGTAGTACACTAGTCATACCAGAAGATCAGGAACTCTAGAAGAATTCAGATTTTTAACACGAGAGTAAACGTAAAAAGAATGTTTTACAAGACTCACGTTAACAATATTGCAGCAGTACGCACACAATCGAAGCGCAGTAAGGATGGCTAGTGTAACTAGCAAGAATACCACGAAAGCAAGAAAAAGAAGTACGCTATTAACTATTAACGTACCTGTCTCTTCCGAAACGTATGAGTACTGTATCTATGTGTGCGCTACCATCGAATCCTCTTAGTCT
+
AABD@CCCCBBBDDDC@@BDDDBBB?BBB@CDBBBC@B>BCC@A@D@CC?C@@?>99888)9?ABBBBCBC>>;3;=99999*;C>B;;;;6;FFBCBBBCDDDC>B>AB?BCC?BAAACDCCCCCDECCAA?ABAA@B@@@BCBC=B>B??<?CBCCBBB?BBBBBB@BB?BBB?BBAAA8?==9:<<<<.=?=A887???DF8;7;AAA<>:>ACBB@AAABCBB?B?BDE>BAAABBCCBBB???BBBB?@@BA>??@@DAA;AAA@@<@@<>>=;@A>>>
@ATNG8:01385:02491
GATGGTAGGCACTGCGCACACATCCCAGAAGATCAGGAACTCTAGAAGAATTCAGATTTTTAACACGAGAGTAAACGTAAAAAGAAGGTTTTACAAGACTCACGTTAACAATATTGCAGCAGTACGTACACAATCGAAGCGCAGTAAGGATGGCTAGTGTAACTAGCAAGAATACCACGAAAGCAAGAAAAAGAAGTACGCTATTAACTATTAACGTACCTGTCTCTTCCGAAACGAATGAGTACACACTCTCATATGACACTACCATCGAATCCTCTTAGTCT
+
?@C@@CCC@C;:9BCCBCBCCDDCD>CCC?BBGFAA>AACDCBBBC?BBAD@@??=====,@?ABBCCCCBBDC>@A@@@@@0@B@B7;;;7;CDACBBCDDDDC@A?CCABBB?BBDBBBCCCCCDDECCC@BBA@<@@@@ABBB?B?BBCABBBABBBD?ABBABB>BB>>=>8<<666(8::988989(/<6:///::=@A7;7;BAA<?;>ACCC@CCA@@CC=A>ABA:BBA?BBBBCBAACBBBCD>>:>ADBAACCCC=BBBBC@BB?AAA?BBBBB
@ATNG8:01396:02482
GATGGTAGCACGACACGACGATGTGTACTCATTCGTTTCGGAAGAGACAGGTACGTTAATAGTTAATAGCGTACTTCTTTTTCTTGCTTTCGTGGTATTCTTGCTAGTTACACTAGCCATCCTTACTGCGCTTCGATTGTGTGCGTACTGCTGCAATATTGTTAACGTGAGTCTTGTAAAACCTCTTTTTACGTTTTACTCTCGTGTAAAAATCTGAATTCTTCTAGAGTTCCTGATCTTCTGGTATGACTAGTGTACTACTACCATCGAATCCTCTTAGTCT
+
::>>ADCDCCDA;<CCBCBA@@BBDCCCCCCB@CCDG>CC>?<?BBBBBD@CCCCC?B?BAAA?C?AA?AACBBA=:9879'7=4>988,7????CBB?AD?BAAAAB>AAAA>>==:=>>9>;>>>>AA@@:????;?>><;;;;=@>@A>>>@<>>>>CA;?;@@A@>@@<<6<9988-8)//////'/:----&.33...95579==9*999>>9>:::2:>>>>>@<@7;;====7;;@;>?>>>>AA>==AACCCAA>>9?DA@@<>@:8885;;888
@ATNG8:01401:02474
GATGTAGTGTCATATGAGAGTGTGTACTCATTCGTTTCGGAAGAGACAGGTACGTTAATAGTTAATAGCGTACTTCTTTTTCTTGCTTTCGTGGTATTCTTGCTAGTTACACTAGCCATCCTTACTGCGCTTCGATTGTGTGCGTACTGCTGCAATATTGTTAACGTGAGTCTTGTAAAACCTTCTTTTTACGTTTACTCTCGTGTTAAAAATCTGAATTCTTCTAGAGTTCCTGATCTTCTGGTATGACTAGTGTACTACTACCATCGAATCCTCTTAGTCT
+
55====@<;;;>C@BBDBBBCD@A@BBBAAA>@;;;/;A5;.5<99;;<7:7777)/)/88:):29=9997:::)/////$/7168==24445.55>1668<<;;;@=@BBCB;;;DCCC@C?AABC=<;KICCCE@DBBABABAA@@@AA@@@@C@A???<?699B@@@AAB@BBCDD;E=?=:;;;;*;;?@A<BBA@@@B@B@?BB@B1@@@@@=@=?@:?BABBCD@C?BBABAA5;;;5;@@@B@@;;;AAA;<<@A@B?BBBBB?AC=;;;?BBBBD
@ATNG8:01402:02486
GATGGTAGGCGAGAGTGAGACGCAGTACTCATTCGTTTCGGAAGAGACAGGTACGTTAATAGTTAATAGCGTACTTCTTTTTCTTGCTTTCGTGGTATTCTTGCTAGTTACACTAGCCATCCTTACTGCGCTTCGATTGTGTGCGTACTGCTGCAATATTGTTAACGTGAGTCTTGTAAAACCTTCTTTTTACGTTTACTCTCGTGTTAAAAATCTGAATTCTTCTAGAGTTCCTGATCTTCTGGGCAGACTCTCACACGCCTACCATCGAATCCTCTTAGTCT
+
9444.4::6;@;>>;;@@@@<<@@AAABBA;;5;@@@;@A?B>@?@BBCBACCCBB=A7?><=7@=ABBA??8886AAABB3AA==778)8=<=397A>BB>AACCAA5<<>@@A874;>>:>:=>=>;:;?=ABAA:>>BA>?>8//<<<///6/66;6<D<@<=>>@@;;<C8;;ABA/;18188888(8A>>?8=====?>>==8====.=A???<@=@@;>>>ABAA<@<@@@A@@:88==6;6667699=AAAABA7;;A<<<==>:=>:>??<@AA@@
@ATNG8:01404:02496
GATGGTAGACATATCGTACTCTCTGTACTCATTCGTTTCGGAAGAGACAGGTACGTTAATAGTTAATAGCGTACTTCTTTTTCTTGCTTCGTGGTATTCTTGCTAGTTACACTAGCCATCCTTACTGCGCTTCGATTGTGTGCGTTCTGCTGCAATATTGTTAACGTGAGTCTTGTAAAACCTTCTTTTTACGTTTTACTCTCGTGTAAAAATCTGAATTCTTCTAGAGTTCCTGATCTTCTGGGTCTACGCTCGTCGCGCTACCATCGAATCCTCTTTAGTCT
+
@@A=?CCDCBBBCCCCDCCCC@BBCDCCCBBB?BBBD>AA>A=?@@BBFD@BB@@@?C?BAAA?C?CCCCB@@??:=<;8;*=<8<8/)/00/5=7607;,//=9896<?@@@AAC<:<<<A<><>AAA<<9>B>>5879999:<:>>@B?>==:=>A>@@<@:=<9889://)/////)/1:488889(8=////(/66//.9;;@AAA?*:@@AA=B;>>:=>>?;;;<?:==::77166;917;=773669377<<<::33-32222-23-3377069:97
@ATNG8:01405:02502
GATGGAGTGTGTCTCTGAGAGTAGTACTCATTCGTTTCGGAAGAGACAGGTACGTTAATAGTTAATAGCGTACTTCTTTTTCTTGCTTTCGTGGTATTCTTGCTAGTTACACTAGCCATCCTTACTGCGCTTCGATTGTGTGCGTACTGCTGCAATATTGTTAACGTGAGTCTTGTAAAACCTTCTTTTTACGTTTACTCTCGTGTTAAAAATCTGAATTCTTCTAGAGTTCCTGATCTTCTGGACAGAGTGTGCAGATACTACCATCGAATCCTCTTAGTCT
+
::::)/////955555;;545:::::<554;6::::3:<7=06599555.55555.5499<<8<8<??A@@@>@<@:DDD.968::;>4;:00*0/;5;</66>>>@9<<BGCCCB?BBD@D@CCGD=;;B?;;;A7;;9;BABAAA@@@??@>=@@@<98389==A@<;A59255555&5.5.59999(9555=266@??>;;9:.5555$5:;::7<99>:>AA@@;@.9.9489<<<<8;695//////7779;=555:::6545558<=85547;;;=3
@ATNG8:01405:02515
GATGGTAGTGTCAGTGCGCGTCGTCCAGAAGATCAGGAACTCTAGAAGAATTCAGATTTTTAACATCGAGAGTAAACGTAAAAAGAAGGTTTACAAGACTCACGTTAACAATATTGCAGCAGTACGCACACAATCGAAGCGCAGTAAGGATGGCTAGTGTAACTAGCAAGAATACCACGAAAGCAAGAAAAAGAAGTACGCTATTAACTATTAACGTACCTGTCTCTTCCGAAACGAATGAGTACACATCGTCGTGTCGTGCTACCATCGAATCCTCTTAGTCT
+
4<9:=@@BBBBBCCCCCCCC@AACB@BCCABBAAAA>B<@@CBBACACE?B@?>>=????.@=A9::A:99BBDC9==/////$//(/(//(/8838<<=87755.5.56168><>BBBDDJDCCDCCCCCC?CCAA>ABBBBB==;??CCC>ABABCBAA>ABB@@A;??9>=<8<>877)8:::88888(8=9=:;;AA@CE8;8;@AA:>:>ACBC?ABBBBBB?B?BCC>BBB?BCBBAACC@@ACCABBBBAAABBCCCA>A??AC?BB=A>>8>@@@A
@ATNG8:01406:02500
GATGGTAGTATATCGCGTCGCTATCCAGAAGATCAGGAACTCTAGAAGAATTCAGATTTTTAACACGAGAGTAAACGTAAAAAGAAGGTTTTACAAGACTCACGTTAACAATATTGCAGCAGTACGCACACAATCGAAGCGCAGTAAGGATGGCTAGTGTAACTAGCAAGAATACCACGAAAAGCAAGAAAAAAGAAGTACGCTATTAACTATTAACGTACCTGTCTCTTCCGAAACGAATGAGTACGTATGACGTACGTGAGCTACCATCGAATCCTCTTAGTCT
+
/:9:<A<@CDCDCCICBBABBBCCC@BGC@BBBABB@CACCDBCCC@CE@C@::;AAFHF3C@AAAAAACCBBB>AA@AA@@1AD?B@BBB<BCC@CCBBBBCAB?B@BC?BBB?BBBBCBBBCECCCCBCC@EB??<@@??@A@@<B?BBB@BCBAAB:97:DAAAB@??:??<8<<9888*8<<8888888%/:7:///=;A@A:>:;>AB7<8<@CCCACBBBBBB=@=A@@9@:97:CBBDCBBBB@@ABBCBBBBBBBBAAA?BBBAD@CC?AA=;>AAA?
@ATNG8:01406:02503
GATGGTAGTCTCAGATAGTCTATAGTACTCATTCGTTTCGGAAGAGACAGGTACGTTAATAGTTAATAGCGTAACTTCTTTTTCTTTGCTTTCGTGGTATTCTTGCTAGTTACACTAGCCATCCTTACTGCGCTTCGATTGTGTGCGTACTGCTGCAATATTGTTAACGTGAGTCTTGTAAAAACCTTCTTTTTACGTTTACTCTCGTGTTAAAAATCTGAATTCTTCTAGAGTTCCTGATCTTCTGGAGATATCATCAGCGAGCTACCATCGAATCCTCTTAGTCT
+
94445;;=@@@CBDCCCB;;:ABBCBBBB@@@;>@A@;@B=C@;99CBCB?;;5;>7:7A??=2;49>?;7//)/:+//;;:'///(38:;5:;<>:>6616=156;;;DAGCBCECDD?BBD@B@CCBBBBBB=@@BB@BA@A@@;;;;BA<<<@@;000:><8<8=>@999A@@;>:::::'99=;:9999(99@@<)69@59565596;<<<*<666><@:=B?9:9:;9A:>:@A??@@=@@C@DCCCECDCCECCBCDCCBBC@CBBBE@BB=??C=@BCBC
@ATNG8:01407:02475
GATGTAGGCGAGAGTGAGACGCAGTACTCATGTTTCGGAAGAGACAGGTACGTTAATAGTTAATAGCGTACTTCTTTTTCTTGCTTTCGTGGTATTCTTGCTAGTTACACTAGCCATCCTTACTGCGCTTCGATTGTGTGCGTACTGCTGCAATATTGTTAACGTGAGTCTTGTAAAACCTTCTTTTTACGTTTTACTCTCGTGTAAAAATTCTGAATTCTTCTAGAGTTCCTGATCTTCTGGGCAGACTCTCACACGCTACCATCGATCTCTTATCATACAGCCGAGTCCCCAT
+
444444<5:?69566<99;=555;=<@@B00/<<5:=:=<><AABBBBBBA@;:>:<<<@:B?B@A@@@CAB>AAAAA1???@@AA2369C?@DC@BB=?@@@>A?>>?A???F?BCC?B=BB>==8//7<///)/6:;=588A>>>>;;<<7<67057174?<@>=8:7:495556'517.76565)33,,,,',,,,,,2358?CC=*505855/50660335.//5/5/577537)/.58.5558<:999966666666/66779778660-,,,222,,*,2,,-444*58
@ATNG8:01411:02490
GATGGTAGAGTACAGTGTAGTAGACCAGAAGATCAGGAACTCTAGAAGAATTCAGATTTTTAAAACGAGAGTAAACGTAAAAAGAAGGTTTTACAAGACTCACGTTAACTATATTGCAGCAGTACGCACACAATCGAAGCGCAGTAAGGATGGCTAGTGTAACTAGCAAGAATACCACGAAGCAAGAAAAAGAAGTACGCTATTAACTATTAACGTACCTGTCTCTTCCGAAACGAATGAGTACACATCGTCGTGTCGTGCTACCATCGAATCCTCTTAGTCT
+
CCBC?CCCGHFD>ABACCBBADGFC@CCB?BDCBAA@C?BACCAAA?BB=B>@?<<?AAA3BEB9BBBAAAB>@6><89888(8@:>1888,68>7??@@A@@@@<A<@@>>;:6:<<<A=;;;??@@AA>><>====@@@AAAA==A<A:87:;;;=>>?<?@A>>>:>>=???<>=7708;;8=@DDE/;;7;@:;;;;BB<B<AAAA=A7:;==>8>677?@@<@=??>7>881988==??;;;@ACB@???@@AAA@@>>;>@@@@=AA<;;;=@A@@@
@ATNG8:01419:02496
GATGGTAGTGTCATATGAGAGTGTGTACTCATTCTTTTCGGAAGAGACAGGTACGTTAATAGTTAATAGCGTACTTCTTTTTTCTTGCTTTCGTGGTTATTCTTGCTAGTTACACTAGCCATCCTTACTGCGCTTCGATTGTGTGCGTACTGCTGCAATATTGTTAACGTGAGTCTTGTAAAACCTTCTTTTTACGTTTACTCTCGTGTTAAAAATCTGAATTCTTCTAGAGTTCCTGATCTTCTGGTCTACTACACTGTACTCTACCATCGAATCCTCTTAGTCT
+
9977-//><BB@AA<;@ABBCBBCBCDAA@@@?BAAA0?>;=800/////)594458=7:?:;24.4:999999@599:9:9$9=;<;<<08/0/)0)/7477)5599:<7<A;A@B@=166;7:8A99999:@?CCCB@CCB:9999@::9@@@AB?BBA<??<@<>?@;;:::A>A@@@@-:4:=@BDGD1@@CCC:@;;:;9?ABD?BBBB1BGDCD@C@BAACCBDECC@B@BCAAAC9;;A?BB<<;CA@@0000:999ABB<@?@==294388=:<;;88
@ATNG8:01421:02480
GATGGTAGCACGACACGACGATGTGTACTCATTCGTTTCGGAAGAGACAGGTACGTTAATAGTTAATAGCGTACTTCTTTTTCTTGCTTTCGTGGTATTCTTGCTAGTTACACTAGCCATCCTTACTGCGCTTCGATTGTGTGCGTACTGCTGCAATATTGTTAACGTGGGTCTTGTAAAACCTTCTTTTTACGTTTACTCTCGTGTTAAAAATCTGAATTCTTCTAGAGTTCCTGATCTTCTGGATAGCGACGCGATATACTACCATCGAATCCTCTTAGTCT
+
9=<=?CCEBBBB==>BBBB969?ACCCBBBA@?AC@D9:96;5;@@@@BC@CBAAB?B?BCDF>A>ACCBB@??>:<<;7<,<=8=9//(/00/5?==:BC?BBBBBC?AAAA<<<?:?AA;A;>======?:?A??8=<<<<;;;@AAA?;>;A9>?@;@A=C;>>>>?9?AB=A@@@@5@<A:>>>></<=66617?>@AA@=<;4::::+;===?=B<:;7;==?===<@7;<AA??6::=9=@@CCCCBBBCBCCBBBCCC@BBAAC?BB?BBA?BB@?@
@ATNG8:01423:02510
GATGGTAGACATATCGTACTCTCTGTACTCATTCGTTTCGGAAGAGACAGGTACGTTAATAGTTAATAGCGTACTTCTTTTTCTTGCTTCGTTGGTATTCTTGCTAGTTACACTAGCCATCCTTACTGCGCTTCGATTGTGTGCGTACTGCTGCAATATTGTTAACGTGAGTCTTGTAAAACCTTCTTTTTACGTTTACTCTCGTGTTAAAAATCTTGAATTCTTCTAGAGTTCCTGATCTTCTGGGTCTACGCTCGTCGCGCTACCATCGAATCCTCTTAGTCT
+
=9;=?BBCCCCCCCCCCCEBCBBBCCCBCCCC?CBBB>BB<@>@AAABBB?BCAAA?B@BBBB?B@CCBB@@@@@;>>??@/::7<//).//(31755-2:0677=@A:>>@@AAAA=CAA;>:>>>>>>>?9>>=A8<=@@>;<<AA?>>>><>:>>><@@<A<@@@>>>AAA<>>@@@6@=B;>>>>>/9;99;46-----==<>:>?>>/>;:49;4;8=A<A===@@B<A<AA=<//+/7:<1;:=9:63333337:==>=?=?AA@B:>><?AA<====6
@ATNG8:01426:02508
GATGGTAGCTCTGCTCTGACTCTCGTACTCATTCGTTTCGGAAGAGACAGGTACGTTAATAGTTAATAGCGTACTTCTTTTTTCTTGCTTTCGTGGTATTCTTGCTAGTTACACTAGCCATCCTTACTGCGCTTCGATTGTTTGCGTACTGCTGCAATATTGTTAACGTGAGTCTTGTAAAACCTTCTTTTTACGTTTACTCTCGTGTTAAAAATCTGAATTCTTCTAGAGTTCCTGATCTTCTGGTATACACACTCGCTCGCTACCATCGAATCCTCTTAGTCT
+
9>C?@DDBB@;@B@BCCCHCCCB@A@BBECCC?????5?A>A>BBDBCCCACFCBB?B=BA@@<A?BBBBCDD;;9:AA@CA(A@=?:;;.99=@;@??9=B499AA;;9;CBCCB@A<@<<5;<ACBBBB;;5:C;;59:A.:9@CCCCCBA9:9:=9;29:<B?CBCCBCBCE8;<BCB9BAE@CDDEJ5CA;;;0;AABCCBCCB>AAAA0AAAAB?B@BD@DCCAAAA?C@BABBBB?BBC@CBBAAAACCCB?>>BCCBAA>AAAAB>@@;AAC>BBAAB
@ATNG8:01381:02522
GATGGTAGTGATACAGATCAGACACCAGAAGATCAGGAACTCTAGAAGAATTCAGCTTTTTAACACGAGAGTAAACGTAAAAAAGAAGGTTTTACAAGACTCACGTTAACAATATTGCAGCAGTACGCACACAATCGAAGCGCAGTAAGGATGGCTAGTGTAACTAGCAAGAATACCACGAAAGCAAGAAAAAGAAGTACGCTATTAACTATTAACGTACCTGTCTCTTCCGAAACGAATGAGTACGAGAGTCAGAGCAGAGCTACCATCGAATCCTCTTAGTCT
+
?9=:8@@BCCCCCECCC;;:CCCBB@C@?<@BB:999?7?A????C?DB?B>?@?=>>=>'7/377;8858<<93;=;;;;;;#;939;===0=<<8<@;BABC;;7;?CC@;;<@FLAABBCAAACCCCBBB@FDCC?BBDCBB@@3;5;;;5;AA@C99:?B???AB?BC?AAA======5<??8999::(8?89678A@@@A7;7:===9=:=ADCC?B@A@A@@:@===?9?CD?CCB???99:BBBABBBAABABBBB>>><@?@?A;>>=@@@<@CDCC
@ATNG8:01381:02546
GATGGTAGCTCGCTGATGATATCTCCAGAAGATCAGGAACTCTAGAAGAATTCAGATTTTTAACACGAGAGTAAACGTAAAAAGAAGGTTTTACAAGACTCACGTTAACAATATTGCAGCAGTACGCACACAATCGAAGCGCAGTAAGGATGGCTAGTGTAACTAGCAAGAATACCACGAAAGCAAGAAAAAGAAGTACGCTATTAACTATTAACGTACCTGTCTCTTCCGAAACGAATGAGTTCATAGATATACGTATAGCTACCATCGAATCCTCTTAGTCT
+
:DBC@CCCBA===ACCDECCDCCBB?BDD@CCCAAB@B@CBB:9;B?BD@C@999AA@@A2B@BBABCBBBAAA;ABBDDDF3CA>B5;;;.;CC>CBACCDBBB@CACC?BBB=????ABBCDCCCCBAAC?CCAA>ABBBBCBB>C@B@@=@DDDBBCB?BCCBBB@BB>ABA399999+:>>988888+9A;@<;;AAA??;?:>>AA7:7:?A@A?ACA@?A@;@;???9?@@=ABBBD?BAAACCCABBB@<==@@@AAA<A?>@D>@@<888<??B>;
@ATNG8:01386:02520
GATGGTAGAGAGACTGTAGCGCACCCAGAAGATCAGGAACTCTAGAAGAATTCAGATTTTTAACACGAGAGTAAACGTAAAAAGAAGGTTTTACAAGACTCACGTTAACAATATTGAAGCAGTACGCACACAATCGAAGCGCAGTAAGGATGGCTAGTGTAACTAGCAAGAATACCACGAAAAGCAAGAAAAAGAGTACGCTATTAACTATTAACGTACCTGTCTCTTCCGAAACGAATGAGTACCTCTCAGACGCTCGTCCTACCATCGAATCCTCTTAGTCT
+
5==?@CCCCCCBBBDECFFDECBBC?CCC?CCCAAA=A>@CA@?@D@BB?B@BB???AAA2A?BC=BBBBB??=6;;99999$9?<@.999&5;<7666<@>@:<7;=??;?@>=?@;?AAABABBCBBAAB>C@@@?B@A@@BBD>B>B@@<@BABBB@B=@BAAA?>AC;==:1897886&26505;99;)./.;;:>B888;>8>??@<@<@@AAA;@@=?;===D=@@@:8::?AAAC::9?BBBCBBBB>>>DACC?CBB?@8>>C?CC?ABB>C>>;=
@ATNG8:01387:02535
GATGGTAGCGCACACATAGATACAGTACTCATTCGTTTCGGAAGAGACAGGTACGTTAATAGTTAATAGCGTACTTCTTTTTCTTGCTTTCGTGGTATTCTTGCTAGTTACACTAGCCATCCTTACTGCGCTTCGATTGTGTGCGTACTGCTGCAATATTGTTAACGTGAGTCTTGTAAAAACCTTCTTTTTACGTTTACTCTCGTTGTTAAAAATCTGAATTCTTCTAGAGTTCCTGATCTTCTGGATAGCGACGCGATATACTACCATCGAATCCTCTTAGTCT
+
56==9==C?=>?>CCBBCCBA==<===>>>;:79?>@4;>5?9BBBBABA5>:<99458;;>D:B?BBD@A;:9B?BBDDD1@>9>=??8:49@.95949;.555<<>9>DEBBBED@BBB;>;@@A@@ABB?B;;;=AACAAA;;;;9?AA@@?=?::49=49294>>>:@A@;>9;:;:'97@.99CDB+@@:::.99<00000)//)/999(9;;;;6;==@=999@??>7?:@:<@9545@A;BBBBBBCAAAB>@>AA@AAB?BAA?A?995:@>9@BBAB
@ATNG8:01393:02524
GATGGTAGGAGACACGTCGCACACGTACTCATTCGTTTTCGGAAGAAGACAGGTACGTTAATAGTTAATAGCGTACTTCTTTTTCTTGCTTTTCGTGGTATTCTTGCTAGTTACACTAGCCATCCTTACTGCGCTTCGATTGTGTGCGTACTGCTGCAATATTGTTAACGTGAGTCTTGATAAAACCTTTCTTTTTACGTTTACTCTCGTGTTAAAAATCTGAATTCTTCTAGAGTTCCTGATCTTCTGGGCTGCGCTATATGCGCTACCTCGAATCTCTAAGTCT
+
96:>59::.455555<545;;;<=>B?ACCB@;@;;;;&/939)//)/:7786;<;;@9:1:90/)/(/:8899:3<337337$3;577675&2>@C@ABA?BB?B>>?B@<@ABAA8881888184:776855559?AA657A@@@@>>>BCB;;:A5:;;5;><A=@??==;;;?9878;;;/77<@167===(/////(.35367./.6.5355(38<BB<A<A@6;;;;:<=:=;?C?;::53327-7,,,-66:;???=>=?@@<A><<2765665(****
@ATNG8:01395:02521
GATGGTAGCGCATATCAGCGCAGCCCAGAAGATCAGGAACTCTAGAAGAATTCAGATTTTTAACACGAGAGTATACGTAAAAAGAAGGTTTTACAAGACTCACGTTAACAATATTGCAGCAGTACGCACACAATCGAAGCGCAGTAAGGATGGCTAGTGTAACTAGCAAGAATACCACGAAAGCAAGAAAAAGAAGTACGCTATTAACTATTAACGTACCTGTCTCTTCCGAAACGAATGAGTACTATGTAGAGCTCTATACTACCATCGAATCCTCTTAGTCT
+
CCBC?BBBCGBBBDGECABBCCCCC>CCC@CCBCCC>@>@CCCCBB???=??BCCCCCCC5C@CDDBCECCFCAAABBAFCC1:96;?BBC:BBD?BAAABBBAA>A@CC@D??>@BBBBBBBCBCCABBBB>@@BB>BBBB@A<<:>=@AB?BBBBBCBB>B@@@?@9>:6:::8;;;;;1:9:7:::::+7<6<///::>>@7<8;BAA6:7:ACBB@CBAAABB?B@CCC=C@A>@CCCCBB???BBCC@BACCBBBBA@@B>?AA>95773///49@?@@
@ATNG8:01413:02520
GATGGTAGTGCGTGAGAGAGAGACCCAGAAGATCAGGAACTCTAGAAGAATTCAGATTTTTAACACGAGAGTAAACGTAAAAAGAAGGTTTTACAAGACTCACGTTAACAATATTGCAGCAGTACGCACACAATCGAAGCGCAGTAAGGATGGCTAGTGTAACTAGCAAGAATACCACGAAAGCAAGAAAAAGAAGTACGCTATTAACTATTAACGTACCTGTCTCTTCCGAAACGAATGAGTACGTGTGACGTACGTGAGCTACCATCGAATCCTCTTAGTCT
+
BBBC@CCDCCCBBBCCCDDDCCBBB<CCC?BABAAB?C?CABBBAC?CC?B?@@@AAAAA/A@AABAABACCCB<BA>@@@@0?A>B5;;:.;CC@CCBCDECB@<A@FE@BAC?BCAABBBCDCCCDCCBB?BCCB?BAAABBBB>C@CAA?ACCCCCAB>BCCAAB=BB?AAA@BBA@@9@9:39<===.:<9=///>>AAA<>;>AAB<?;@ACBB@BBBBBFB?B>ADC>C9999BBBBCCBAAAACCAAAAAAAAABAAC?AAAAC?CC?>>>??>>>A
@ATNG8:01417:02538
GATGGTAGCTCGCTGATGATATCTCCAGAAGATCAGGAACTCTAGAAGAATTCAGATTTTTAACACGAGAGTAAACGTAAAAAGAAGGTTTTACAAGACTCACGTTAACAATATTGCAGCAGTACGCACACAATCGAAGCGCAGTAAGGATGGCTAGTGTAACTAGCAAGAATACCACGAAAGCAAGAAAAAGAAGTACGCTATTAACTATTAACGTACCTGTCTCTTCCGAAACGATGAGTACTATAGACTATCTGAGACTACCATCGAATCCTCTTAGTCT
+
>;@=<DCDCBCCBCCBCCBBBBCCD@DDD@BBBCBB?A@CAAAAAA=AA>A>AAAAAAAA2A=AAAAABBBBB@:?@?AAAA2AB?C5;;;.;A@=ABABDFCCB?C?CD@BBB=??BBBCCCCCCCCAAAB@CBBB?BAABCCCB?C@D@@?@CCCCBCA?ABBBB@@BB=>>>299999,999988888(/:6<///::>==:>=ABBB:=:>AECC@CA@@?CC4979>>9>:::AAABBBBBCCBB;;;BCBBBBBBBBC?BAACA?CC?CAA?BCBBB
@ATNG8:01420:02528
GATGGTAGCGAGCGAGTGTGTATACCAGAAGATCAGGAACTCTAGAAGAATTCAGATTTTTAACACGAGAGTAAACGTAAAAAGAAGGTTTTACAAGACTCACGTTAACAATATTGCAGCAGTACGCACACAATCGAAGCGCAGTAAGGATGGCTAGTGTAACTAGCAAGAATACCACGAAAGCAAGAAAAAGAAGTACGCTATTAACTATTAACGTACCTGTCTCTTCCGAAACGAATGATTACGAGAGTCAGAGCAGAGCATCGAATCCTCTTAGTCT
+
ACCC@CBCBBBA@A@BCCCBAAABB@BCC@CAA@BB?B?BB????=?BC?C?BBAAAAAA0B>BCGCCCGDCDC>BBBBEDF5CB?A5<<<.<@@<ABBCCDF@A?@?BB?BBBABBBCCBBBCCCCCBCCCAD@@@?ABBB@A@B@IICDC@CCCBCCCC?CCCCCB=???:999?>>??5<993:@CCC3@@@@000C@C@@<@=A==>;>;?=BBB?AAABC;;4;5;@B8??@:?>??;>?A?@@@BGGCBBCBDBDCBBA??=?B?ABB=AA?>>
@ATNG8:01424:02529
GATGGTAGCGCACACATAGATACAGTACTCATTCGTTTCGGAAGAGACAGGTACGTTAATAGTTAATAGCGTACTTCTTTTTCTTGCTTTCGTGGTATTCTTGCTAGTTACACTAGCCATCCTTACTGCGCTTCGATTGTGTGCGTACTGCTGCAATATTGTTAACGTGAGTCTTGTAAAACCTTCTTTTACGTTTACTCTCGTGTTAAAAATCTGAATTCTTCTAGAGTTCCTGATCTTCTGGCTCTCGTAGACAGATACTACCATCGAATCCTCTTAGTCT
+
9;;=?B?@?BBBIDFDCCCCCCBBBA@@AA@@=?@@@;@B?BA:;=CFCD@@?@BB?A?BCA@>B@BBBDCCAAB9;;;;;);939ABC=AABB@BCC?CC?BBBBCC@CJDBBBBB@DDD>A>ACCCCCCC=B@BB@CAAACDCCBBCBBBA@@@BBA?BC@D?AACBBBCCC?BBCCC;B=?;::::-;CCCD>BBCBCCBAA@5;;;;*;BACDAC@BB@BBCBBBC@C@DCCC@@<@AB>BEBCBDDBBBCCCCDBBBCC?BAABB@CC?9::?AB???
@ATNG8:01439:01933
GATGGTAGACACGTGTGCTCTCTCGTACTCATTCGTTTCGGAAGAGACAGGTACGTTAATAGTTAATAGCGTACTTCTTTTTCTTGCTTTCGTGGTATTTCTTGCTTAGTTACACTAGCCATCCTTACTGCGCTTCGATTGTGTGCGTACTGCTGCAATTTGTTAACGTGAGTCTTGTAAAACCTTCTTTTTACGTTTACTCTCTTGTTAAAAATCTGAATTCTTCTAGAGTTCCTGATCTTCTGGCTCTCGTAGACAGATACTACCATCGAATCCTCTTAGTCT
+
4<99=@:@@@@;;5<6559<5449>>=@@ACC@FDEE>BB?B=AAA@@>>,0/:995;188::595:>@AAA?8<699???.554:276)2?>A9??@@8=;+///(///(.887??AD=7777;6;A@@;<;B:>>AA<???>>>@@@@@@@=>=H:==8>@=B=B@???ACFD@BBBCD:B?B7;;AAA2ABBCC>BBBCABA?@@39999)9@@@D<?<?B?BBBBBAB?B@BBB>>><>>==@>?>BAA@BBBBBBCCCCCC?C@@@A>CC>>>?>BBBBB
@ATNG8:01440:01942
GATGGTAGCGCACACATAGATACAGTACTCATTCGTTTCGGAAGAGACAGGTACGTTAATAGTTAATAGCGTACTTCTTTTTCTTGCTTTCGTGGTATTCTTGCTAGTTACACTAGCCATCCTTACTGCGCTTCGATTGTGTGCGTACTGCTGCAATATTGTTAACGTGAGTCTTGTAAAACCTTCTTTTTACGTTTACTCTCGTGTTAAAAATCTGAATTCTTCTAGAGTTCCTTATCTTCTGGACGACGCGCACTGACACTACCATCGAATCCTCTTAGTCT
+
@@AA:A=ABCCCABAEDCCBBCCCCAABAAAB?BCCF>BB@CBCCCCCCC@CCBBB@C@CCBA?C@BBBCBBBCC8::CCC3CB?BBDD>@?@C?CBB=BA9;;CCCC@CCDCCCCC@DBB?B?CCCCBAAC?@?@@;@@BAAABBBDDCDBBBB?CDC@CC?C@CBBBABCCD6;;;;;.;=@;;;;;;*;AAAD<;;DCCBAAAAAFFHD5BBDGEAC@CC@BBAAA;;6;<?9@AA@>ABC@CC;;;AACBCA@ACCGGCCD@BBCCC?BB@ABA?BIBBB
@ATNG8:01442:01964
GATGGTAGTGTCATATGAGAGTGTGTACTCATTCGTTTCGGAATAGACAGGTACGTTAATAGTTAATAGCGTACTTCTTTTTCTTGCTTTCGTGGTATTCTTGCTAGTTACACTAGCCATCCTTACTGCGCTTCGATTGTGTGCGTACTGCTGCAATATTGTTAACGTGAGTCTTGTAAAACCTTCTTTTACGTTTACTCTCGTGTTAAAAATCTGAATTCTTCTAGAGTTCCTGATCTTCTGGCTCTCGTAGACAGATACTACCATCGAATCCTCTTAGTCT
+
4:<=?DCBBCCCCGICBBBBDDCBBBBCBD?@<@AAA<BA?C@BBFGECC@CBBBB?C?BBCB798:DDCC@A@B;?@@@@,@A>BBBD>CCBB?CFDACC9:9ACCC@CCDDDCCC@CBB?B?CCCCCCCC@CCEC?BABBCCCCCCCCBAA@D@DDD?AA>A?BBBBACCAA=@>>=@7>9>;;;::-;@@@@:@@AACCCBBB5;;;;*;AABEACACC@CCBBCBD@B?BCCCDD@CAB@BBCCCCCCCCCCCCDBBBCC?BAA@D@DD?AAA@BBAAA
@ATNG8:01446:01945
GATGGTAGTGTGTCTCTGAGAGTAGTACTCATTCGTTTCGGAAGAGACAGGTACATTAATAGTTAATAGCGTACTTCTTTTTCTTGCTTTCGTGGTATTCTTGCTAGTTACACTAGCCATCCTTACTGCGCTTCGATTGTGTGCGTACTGCTGCAATATTGTTAACGTGAGTCTTGTAAAACCTTCTTTTACGTTTACTCTCGTGTTAAAAATCTGAATTCTTCTAGAGTTCCTAATCTTCTGGAGATACACATGATACTCTACCATCGAATCCTCTTAGTCT
+
@:A<:CCDDDBBCBCCCCC@@@CCCCCCCCBB>BAAA<@C?B?BBCBB?@;AA///)/)///48>:==?@?BB;;5;;;;;*;;5<;;;/;A;:499:4;@=A@AABB?DCDEID@@?@BB@B@CEBBACCB=@?@@<BBBBCBBBBCCCCCBBB?CCC@BB@B>@ACCBBBCC;>::::-:;@;::::-;CAAB>CCCCCFCBBC<@@@@0@GBBBABABFAFDC@AAC@D@AA?BBB>A@B?BCCCCBBBC???CCB@@ABB>@@@BC>AB?>><=;B@AA
@ATNG8:01447:01937
GATGGTAGCACACGAGATCTCATCGTACTCATTCGTTTCGGAAGAGACAGGTACGTTAATAGTTAATAGCGTACTTCTTTTTCTTGCTTTCGTGGTATTCTTGCTAGTTACACTAGCCATCCTTACTGCGCTTCGATTGTGTGCGTACTGCTGCAATATTGTTAACGTGAGTCTTGTAAAACCTTCTTTTTACGTTTACTCTCGTGTTAAAAATCTGAATTCTTCTAGAGTTCCTGATCTTCTGGGTGCGCTACAGTCTCTCTACCATCGAATCCTCTTAGTCT
+
<<>@?A@CBB@B::9>BBB@@?<<=B;@<>@B=BAA@:=?;@7A@?AB<;8;A?8?9?9>;?<>B@BBBBCBAAA?BBBCB2BA>A988-6>;=*0/0)/>9=;:7>@7>:<=?AAA<??A<A>===???@@=>>=@:>=?>>>===>>>?>===9;;;5;>:>;??@@;;;>>188>=>/>1818<<<=+=>===6===//////@<@BBB/B;:;@<?;>>:=@@@;;;=B=AA>=>@:<///+///<==AA?>>>A>>>@==7;677@9==7<@@=???BD
@ATNG8:01448:01943
GATGGTAGTATATCGCGTCGCTATCCAGAAGATCAGGAACTCTAGAAGAATTCAGATTTTTAACACGAGAGTAAACGTAAAAAGAAGGTTTTACAAGACTCACGTTAACAATATTGCAGCAGTACGCACACAATCGAAGCGCAGTAAGGATGGCTAGTGTAACTAGCAAGAATACCACGAAAGCAAGAAAAAGAAGTACGCTATTAACTATTAACGTACCTGTCTCTTCCGAAACGAATGAGTACGAGAGAGCACACGTGTCTACCATCGAATCCTCTTAGTCT
+
6>@@ACD@@AA<ACCCDEBBBBBBA>A;;5:BCAAA7;7:BB?@@@<@@=@?;9998<<<,<8=@?BBBBCBCA;@A:;;;;*;C@B5<;;6;CC?AB@CCCBCC>@?@C@BBC?BABACCCCBBBBBBBBD?CCBB?A@@BBBBB>@=@::8:BBCAAAB?BDDAA@=@A>BBB=AAB>=49985;>>AA/@@<@888???@@<@=ABBD<A<=>B;;7:A@ABBB?B@BBB=BBC>A>>>@ABA@A<@<<AB>@@@@@@@>>>=B?@@A<>><>?@<?A>>=
@ATNG8:01449:01963
GATGGTAGGTGCACATGAGTGTATCCAGAAGATCAGGAACTCTAGAAGAATTCAGATTTTTAACACGAGAGTAAACGTAAAAAGAAGGTTTTACAAGACTCACGTTAACAATATTGCAGCAGTACGCACACAATCGAAGCGCAGTAAGGATGGCTAGTGTAACTAGCAAGAATACCACGAAAAGCAAGAAAAAAGAAGTACGCTATTAACTATTAACGTACCTGTCTCTTCCGAAACAATGAGTACGATGAGAGAGCTCTCTCTACCATCGAATCCTCTTAGTCT
+
7777,//94;=BCCDCCC@@@BBBB?ABA>A?@?;96;<@@CCDEDABB@B?@BA:::::*;=A@CCCBB;;:A8@?;;;;;*;>8=2999&444.4::>:>CBB?B@BB>AAA<????@CDCFDDDCDBBB=@BAA=AAA@@BAA>B?B@@<@@@@CBBB?BBC@@@<00,0;=:=@9999*9<<8676666$5:78625A??AB6;59===5;5:?BBCADCABAAA=A>AAA9;;5:=?A???>@@@@??997???AAA@;;;;===;;5;=98888==?>>
@ATNG8:01454:01938
GATGGTAGCTCGCTGATGATATCTCCAGAAGATCAGGAACTCTAGAAGAATTCAGATTCTTAACACGAGAGTAAACGTAAAAAGAAGGTTTTATCAAGACTCACGTTAACAATATTGCAGCAGTACGCACACAATCGAAGCGCAGTAAGGATGGCTAGTGTAACTAGCAAGAATACCACGAAAGCAAGAAAAAGAAGTACGCTATTAACTATTAACGTACCTGTCTCTTCCGAAACGAATGAGTACTGTATCTATGTGTGCGCTACCATCGAATCCTCTTAGTCT
+
4::<;ABBB==?CCCCBCCCCDDDD@BBB?CCC??@?B?BCCAAAC?BB?B?>>>@@;??:?=ABB???BDBCD>@@@AFFF3?>;?9<=?50.-:6----52555/5289499=05888@CCCCCBCDCBBC@DBBB@B@@@BBBB@C@C??>?DBBBBBB?ABBBBB>BB?A@?8==<<<3===;88888(6>9=688>>>HD;?;???B<@<??CCC@BBBCCBB?B@BBA<B@@=?BBAAAAACCCCDB@@@@BCCBBBCBB?>@@@A8=<8888:>A;;;
@ATNG8:01457:01952
GATGGTAGGAGACACGTCGCACACGTACTCATTCGTTTCGGAAGAGACAGGTACGTTAATAGTTAATAGCGTACTTCTTTTTCTTGCTTTCGTGGTATTCTTGCTAGTTACACTAGCCATCCTTACTGCGCTTCGATTGTGTGCGTACTGCTGCAATATTGTTAACGTGAGTCTTGTAAAACCTTCTTTTTACGTTTACTCTCGTGTTAAAAATCTGAATTCTTCTAGAGTTCCTGATCTTCTGGTGTCTGATCTGTATCACTACCATCGAATCCTCTTAGTCT
+
55<<;?CC@CCCCCDCBCCDCAABCCDCCCBC@BBBB>CFAG?BAACCCB?BCBBB?B?CCCC?B@BBBBBBBA@=;;<<<,:<7<678)5?@A<??A?AA<>>@ABB<@???@@??;AAA<=<;;9?<==@<AAAA9>@AA@?????@BA>>>A;>>><@@<@<@???@AAAA:>>>CD5D:?;@AAA?/?>>>A5;;;889<<=@:?AAA/@???A=A;??=A>@@A>>8<:>>?>>>9><<8<>>>>>>>>>>???@@AAAA:@A@=<8<>8==@;AA@==
@ATNG8:01462:01922
GATGGTAGCTCTGCTCTGACTCTCGTACTCATTCGTTTCGGAAGAGACAGGTACGTTAATAGTTAATAGCGTACTTCTTTTTCTTGCTTTCGTGGTATTCTCGCTAGTTACACTAGCCATCCTTACTGCGCTTCGATTGTGTGCGTACTGCTGCAATATTGTTAACGTGAGTCTTGTAAAACCTTCTTTTACGTTTACTCTCGTGTTAAAAATCTGAATTCTTCTAGAGTTCCTGATCTTCTGGGTCTACGCTCGTCGCGCTACCATCGAATCCTCTTAGTCT
+
99==?CCCBCBCBBBCCCCCBBBBCCCCCC@@>@BBB<BD?C?CCCCCCE?CDBBB?B?BCBB@C@DDDDBBBCC?BBCCC1@@?BBCD>ECBC@CBA=B::::CCBC@CCCCBCCD?CCC@C?BBBBCCCC@CCBB?CBCBCBBCDBBBBAAAB@CCC@AA?B@BBBCBCBBB?A>?>?5=;?;::::-;B@@@;@CCCCCBBBC@CDDD2DBCBC?C@CC>AACCDCC?C?CCCCCC@CBBB=BCCCCCCDCCCBCBAACCD@CCAAA?AA???@@CEBAA
@ATNG8:01467:01931
GATGGTAGCTATACGTATATCTATGTACTCATTCGTTTCGGAAGAGACAGGTACGTTAATAGTTAATAGCGTACTTCTTTTTCTTGCTTTTCGTGGTATTCTTGCTAGTTACACTAGCCATCCTTACTGCGCTTCGATTGTGTGCGTACTGCTGCAATATTGTTAACGTGAGTCTTGTAAAACCTTCTTTTTACGTTTACTCTCGTGTTAAAAATCTGAATTCTTCTAGAGTTCCTGATCTTCTGGAGATATCATCAGCGAGCTACCATCGAATCCTCTTTAGTCT
+
/://)/:<>B@CCABACC?BCBB;66<<666B=@>@@;>@;@7;9?AACC?BBA@@6:8:@CB>B?BBBAAAA>@8@@@@@1;<9=8687&2>?=?@AB=??:?::8=@<=9<886>>;>>>;>>;;;?;:;B:>?>?:>>>===??@@@?=:--,),,,(,*(,0456988855/55588+6297?@@@@/@D;:;3;;;;=;;:==:>>>>/>===>>D<AA;@@@A:;;<><>FA@@A<===<@???@:::AA@@>>==:733-3339906:59:;:1:6669
@ATNG8:01474:01952
GATGGTAGATACTCGCTGATACACCCAGAAGATCAGGAACTCTAGAAGAATTCAGATTTTTAACACGAGAGTAAACGTAAAAAGAAGGTTTACAAGACTCACGTTAACAATATTGCAGCAGTACGCACACAATCGAAGCGCAGTAAGGATGGCTAGTGTAACTAGCAAGAATACCACGAAAGCAAGAAAAAGAAGTACGCTATTAACTATTAACGTACCTGTCTCTTCCGAAACGAATGAGTACATAGATATACGTATAGCTACCATCGAATCCTCTTAGTCT
+
5;;<7;;;BCCFCCCBBBCCCBCCC=BBC@C@@?CC@C?AAABBBB>BB?B????ABBBB2A>AB?BBECB>=;1:7;;;;;*;E@C5;;/5<<7666@@???A@CAAB>ADB8::AABBBCICGCBCCCC?A@@A>@BA@AA??<@?B@@>@CCCDFBB>BBBCBB>AA=A=?3999::,8757;<<<<.<=:=889>>?;;5;8===<8=8==BAB@@@A@@CB@D@@??9?CC>ABBBBCCCBBACBB???@?>?@CB@??<??>=><==9=>>:>>888
@ATNG8:01430:01978
GATGGTAGTGTGTCTCTGAGAGTAGTACTCATTCGTTTCGGAAGAGACAGGTACGTTAATAGTTAATAGCGTACTTCTTTTTCTTGCTTTCGTGGTATTCTTGCTAGTTACACTAGCCATCCTTACTGCGCTTCGATTGTGTGCGTACTGCTGCAATATTGTTAACGTGAGTCTTGTAAAACCTTCTTTTTACGTTTACTCTCGTGTTAAAAATCTGAATTCTTCTAGAGTTCCTGATCTTCTGGATAGCGACGCGATATACTACCATCGAATCCTCTTAGTCT
+
55:=9<:;;=555666<<=AABC:;9?>544==886E8CC@B@BBBBBBC@BCGGE@C@DCDC@C@GCCC;<;BB=@@DDD1::?BBCD;@@;:2:?=;@B699@@?@;AAABACDC@CCCAEABAABBBBB?BBBC?BBBBBB;;;BBB@@@BB<@;;7:B>A<??AA@@@BB9;;@DD9D?A?@BCCC1@@@@@8@AAABBCCAB@EEKF5BBBBA?AACCADDJBBBB?B?BBABBD>A@@<AA<<;BCEHDGB;;;BCBAA>@@?>@?9:8:CA?:;;;;
@ATNG8:01430:01988
GATGGTAGACATATCGTACTCTCTGTACTCATTCGTTTCGGAAGAGACAGGTACGTTAATAGTTAATAGCGTACTTCTTTTTCTTGCTTCGTGGTATTCTTGCTAGTTACACTAGCCATCCTTACTGCGCTTCGATTGTGTGCGTACTGCTGCAATATTTTAACGTGAGTCTTGTAAAACCTTCTTTTTACGTTTACTCTCGTGTTAAAAATCTGAATTCTTCTAGAGTTCCTGATCTTCTGGATACACTCATGTTCACCTACCATCGAATCCTCTTAGTCT
+
;5<=8<ACBBBCCBCC@CCBBBBBBBBBBC@?>?B?A:::9:?CFCBBCD@BB@??;?8?<8=6?8AB>??>><?155;;;*::575/*./--28--).5)..9;:?;@A@?>=?=:>>A;C:>>>@<<<?9>>CC9><<<>>?>>??>>>@@A<>>>@@6@<A?AAAABEC?BBCCC;C@C=@@DDE5BBBAA;@@BBBBBAAA@BBBB3C::;D?B?BB@BBBBBAA?C?CBCAAA4:9C=AAA<==?A>>=A:??A<;6606///=9@@17;@;>>===
@ATNG8:01431:02015
GATAGTGCGTGAGAGAGAGACCAGAAGATCAGGAACTCTAGAAGAATTCAGATTTTTAACACGAGAGTAAACGTAAAAAGAAGGTTTTACAAGACTCACGTTAACAATATTGCAGCAGTACGCACACAATCGAAGCGCAGTAAGGATGGCTAGTGTAACTAGCAAGAATACCACGAAAGCAAGAAAAAGAAGTACGCTATTAACTATTAACGTACCTGTCTCTTCCGAAACGAATGAGTACGAGAGAGCACACGTGTCTACCATCGAATCCTCTTAGTCT
+
==>ACCDCCCCBAAC@==@00,/7727699/0*03:::A<AB8?=39189889998$7/3/8///888:;//4/;;;;+//)/)///&/:;7<;;;====B?C@AA>;;;5;@==@@@BBCCCBBBCMAC@@@;@@??@AAC?@?@00-0@>>AABC?BBA:::>AA?CBA799A@B;AAA898888(8>9?@>=>@AAA=A;>>AA<>;>B;;;>BB@@ABD?B?@AA:9:8<99:BBBBBBBBB999BBBABB@???==8=787>:;<7<::5:<>>>
@ATNG8:01435:02019
GATGGTAGCGAGCGAGTGTGTATACCAGAAGATCAGGAACTCTAGAAGAATTCAGATTTTTAACACGAGAGTAAACGTAAAAAGAAGGTTTTACAAGACTCACGTTAACAATATTGCAGCAGTACGCACACAATCGAAGCGCAGTAAGGATGGCTAGTGTAACTAGCAAGAATACCACGAAAGCAAGAAAAAGAAGTACGCTATTAACTATTAACGTACCTGTCTCTTCCGAAACGAATGAGTACTGCGTCTCACTCTCGCCTACCATCGAATCCTCTTAGTCT
+
::==@CBCCDECBAAACCCCCCCBB?BBD@BBBB@@<?<??DBBCC>AB>B>BBBBBDDC5C@CCCCCCBCCDC;A@;;;;;*;B>C5;;;&5<<9<B=A>CCCB>A>@B>ABB>AACCCA@BCCBDAAACC@CDDD?C???@A??<B@D::;;CBBCCCC@BBB???=9949@A;@@9::29<<<@@@BB2AC@F?>?B@?<<:=;==AA7:7;ABBCADCCBBCB@C@CCC>BBB?BBBBBBBABCABBCBBA@ACCCD?DDD@CCCAA?BD@?>>>BD???
@ATNG8:01436:02008
GATTGGTAGTCTCAGATAGTCTATAGTACTCATTCGTTTCGGAAGAGACAGGTACTGTTAATAGTTAATAGACGTTACTTCTTTTTCTTGCTTTCGTGGTATTCTTGCTAGTTACACTAGCCATCCTTACTGCGCTTCGATTGTGTGCGTACTGCTGCAATATTGTTAACGTGAGTCTTGTAAAACCTTCTTTTTACGTTTACTCTCTTGTTAAAATCTGAATTCTTCTAGAGTTCCTGATCTTCTGGATAGCGACGCGATATACTACCATCGAATCCTCTTAGTCT
+
///)/)////59996//:;/-----///99=::.399<2<:5@4955955439;4444.45<:::67),,,,,,/)//;-45==;'33-338913355.59949=1566<>A9<<BB@@@D?BBB=@<BB@@ACBB?=<<<8;;;;99945545<<55585557<;4:4989555;;98;;;;;098>455555$5599=4>==666>5994999+9545;6<.65.55;;;;@@C@CCBCCB899C@@@@@@9:9995999>@?CBB?C???A==>9=;;8?B@A?
@ATNG8:01451:02019
GATGGTAGTGTGTCTCTGAGAGTAGTACTCATTCGTTTCGGAAGAGACAGGTACGTTAATAGTTAATAGCGTACTTCTTTTTCTTGCTTTCGTGGTATTCTTGCTAGTTACACTAGCCATCCTTACTGCGCTTCGATTGTGTGCGTACTGCTGCAATATTGTTAACGTGAGTCTTGTAAAACCTTCTTTTTACGTTTACTCTCGTGTTAAAAATCTGAATTCTTCTAGAGTTCCTGATCTTCTGGACGACGCGCACTGACACTATCGAATCCTCTTAGTCT
+
@?>;9B=BCCAABCCCCCCCCBBCDDCCBBA?:>8996:A<B@CCAABCC@CCCCC?B@CCCC?C@CCBECECCDABBCBB1BB?CCCC>CC@@=ABB>BD;;;DEDD@CCCCCCCC@CBB?B@DDCCBBBD@CDBB>AAB@BBBBBBBAB@@??=@::5;B?B@CCCCCCBCD@CCCCC;B?B?BBBC@0?A9997:CCCCCCBBB>BBBB5CCCCD@C?CC?DAAABBB@B@BCCCBB>A@C?CC9::CECCCBBBECCECCC@@A@CD@BBA?BBAAA
@ATNG8:01452:01970
GATGGTAGGTGCACATGAGTGTATCCAGAAGATCAGGAACTCTAGAAGAATTCAGATTTTAACACGAGAGTAAACGTAAAAAGAAGGTTTTACAAGACTCACGTTAACAATATTGCAGCAGTACGCACACAATCGAAGCGCAGTAAGGATGGCTAGTGTAACTAGCAAGAATACCACGAAAGCAAGAAAAAGAAGTACGCTATTAACTATTAACGTACCTGTCTCTTCCGAAACGAATGAGTACTGCGTCTCACTCTCGCCTACCATCGAATCCTCTTAGTCT
+
55<<;DEF??AACDECCCCCCCCBB?BAA@BBBDBA>B?BBBBBCC?BC@C?@@@9999*;>CCCBBCCCCDD>DCBBBBD1BB<@29:9.;BB>BBBCBBC?>;>?@@=ABC?BBBBCBBBCCCCCDBDD?BCBB?BBBBB@@@<A=ABB@BCBAACCA?BBBB@@=@@<@BA8==888*:>>;88898(8>9>888@??>>:=:=@>?3819=B?@<@@@@ABB?C?BDD>BBB?BBBBBBCBBABBBBBBCBBBBCD?CBB?BBCCC?BB?BBA=?BB99
@ATNG8:01453:01989
GATGGTAGCTCTGCTCTGACTCTCGTACTCATTCGTTTCGGAAGAGACTGGTACGTTAATAGTTAATAGCGTACTTCTTTTTCTTGCTTTCGTGGTATTCTTGCTAGTTACACTAGCCATTCTTACTGCGCTTCGATTGTGTGCGTACTGCTGCAATATTGTTAACGTGAGTCTTGTAAAACCTTCTTTTTACGTTTACTCTCGTGTTAAAAATCTGAATTCTTCTAGAGTTCCTGATCTTCTGGGCTGCGCTGATATGCGCTACCATCGAATCCTCTTAGTCT
+
49;=<BBDB@<ACCCDCBCCCCC@@@BABA:949@@@<BB?C@CCCBDDEABBBBD=B=BCCC@C?DCBCBBBBB?BBBCC1AA?CBCC>CCBB>BCC?BB;;;DCCCBECCCBCCC@DC?CC?CBCCBCBD@CCBB?BBBBCCCDCAAABBBBB>CBA?BC@C>@ACBBCCDC=A::::.:>B9;;:;:*;BCCC>DBCGICCBBB>AAAA2BBBBCAC@DC@BBBCBBC@C?CCBBCC?@@AA:A:::A@BBCCCCHCCCCCC@BBBCB?BA?::9=AABBB
@ATNG8:01456:01997
GATGGTAGCACGACACGACGATGTGTACTCATTCGTTTCGGAAGAGACAGGTACGTTAATAGTTAATAGCGTACTTCTTTTTCTTGCTTTCGTTGGTATTCTTGCTAGTTACACTAGCCATCCTTACCGCGCTTCGATTGTGTGCGTACTGCTGCAATATTGTTAACGTGAGTCTTGTAAAACCTTCTTTTTACGTTTACTCTCGTGTTAAAAATCTGAATTCTTCTAGAGTTCCTGATCTTCTGTTCTACTACACTGTACTCTACCATCGAATCCTCTTAGTCT
+
ADBB@BBCB>C666<<<;555556=BBABACCACCBD>@@?@@CCAAACB?BBBDB?B?BBCD?B?BBBBACA:9337777)8?;==<<4<90)05;/0*/6066:322,2<<=???@;@DD<A<>><>?A==:=A@@:>>?>>>@@@?@?@>>>@=>>=;??8=8<=@>>>A@@;?>>>>3><@<AAAAA/AA88818;;;@A;::=18887'2:855156=A5=AAAA;<7:;?<==>>;===>:>>@AAAAA==?AA@@>??>9?9:::7;A=CAA<AA@>?
@ATNG8:01459:01987
GATGGTAGCTCACGTACGTCACACGTACTCATTCGTTTGGAAGAGACAGGTACGTTAATAGTTAATAGCGTACTTCTTTTTCTTGCTTTCGTGGTATTCTTGCTAGTTACACTAGCCATCCTTACTGCGCTTCGATTGTGTGCGTACTGCTGCAATATTGTTAACGTGAGTCTTGTAAAACCTTCTTTTTACGTTTACTCTCGTGTTAAAATCTGAATTCTTCTAGAGTTCCTGATCTTCTGGGATGTGTGCGCAGTGCCTACCATGAATCCTCTTAGTCT
+
?@BB>BCBBBABABDD;9;FCBBBBDCDDCAA=?@BB<B=A?BCCCCBC?BBBBC@B@BBBB?B?BBBABBBBB?BCCCC3AA?B@AA3?ACC>AAC?CC<>>BBCB@@>>=>><<6=;;5;=@A@AAAAA<A@A?8<=?><<<>???@@:66;6///977179@@@@@@@@@;===>>2=:>:8////(/9///)//99989>::1888)28::=5<6::6:BBC>>><A<A@?>>>;;;=>4=//-9--/989<>?>9==?:==>B<@@8;6;388///
@ATNG8:01459:02010
GATGGTAGTATCTGCACACTCTGTCCAGAAGATCAGGAACTCTAGAAGAATTCAGATTTTTAACACGAGAGTAAACGTAAAAAGAAGGTTTTACAAGACTCACGTTAACAATATTGCAGCAGTACGCACACAATCGAAGCGCAGTAAGGATGGCTAGTGTAACTAGCAAGAATACCACGAAAGCAAGAAAAAGAAGTACGCTATTAACTATTAACGTACCTGTCTCTTCCGAAACGAATGAGTACGATGAGATCTCGTGTGCTACCATCGTTCTCCTTAAGTCT
+
BBB@@DCCBBBBDAACCCCCCBCBB@BBB@CBBB??<@@CBBCCCC?BB<A?ABAAABBC3C?BBADCCC@AAC9@<:;;;;*;D9=9?@@0>@A9CBBCBCDCC?B?BF?BBB>AABBBCCCFCBBADBBB@CBBB?@@BBBBBB@C?B??=@BCABBBB?BCCBBB@BB>@@@;@@@@@9::9188888(/:6////:;ABB<A<AAAA<@<?@CCC?CCCBBBB?A?A@@<@BB?BBBBBBBBBDCC=<<A>=>AAA>>>AD<AA???:==@7;7;<A?@?
@ATNG8:01460:01972
GGATGGTAGGCGACATACATACGCGCCAGAAGATCAGGAACTCTAGAAGAATTCAGATTTTTAACACGAGAGTAAACGTAAAAGGAAGGTTTTACAAGACTCACGTTAACAATATTGCAGCAGTACGCACACAATCGAAGCGCAGTAAGGATGGCTAGTGTAACTAGCAAGAATACCACGAAAGCTAGAAAAAGAAGTACGCTATTAACTATTAACGCACCTGTCTCTTCCGAAACGAATGAGTACCTCTCAGACGCTCGTCCTACCATCGAATCCTCTTAGTCT
+
0)///39:96<655A<666<=556<=9=;;7;<555=8@7;;::::;6::8=8<:=<>@@@+B?B??>@@@995=85566??2?:>7<.555&555.5999454882843738=?7574=>>>>>99999A=>9=@==8>=<8<99429495525><<<55438833385;:4999.//69:*//::/7777$371786655@;B=A;>@;9.9:955>B@966?995<;:<<<4447-33338;=8===/////6689;;;6;33.7;;<<677179949<;8:
@ATNG8:01460:02014
GATGGTAGGCGACATACATACGCGCAGAAGATCAGGAACTCTAGAAGAATTCAGATTTTTAACACGAGAGTAAACGTAAAAAGAAGGTTTTACAAGACTCACGTTAACAATATTGCAGCAGTACGCACACAATCGAAGCGCAGTAAGGATGGCTAGTGTAACTAGCAAGAATACCACGAAAGCAAGAAAAAAGAAGTACGCTATTAACTATTAACGTACCTGTCTCTTCCGAAACGAATGAGTACAGAGAGTACGATATGTCTAATCGAATCCTCTTAGTCT
+
BBBB@BCD?C@CABCCCCCCABBCBCEDBBBBB:97:?AACCBBB@BB?B@BABAAAAA2B@CCCCCCBCCCD>BBCCDDG1CC>@:>>>7@CD@BBBBCECCB?B?BB>AAA>BBBBABBBBBBDDEBBB@CDCC@BBBB@?@@<@=@??=@CBBBCCC@BBBA@@<@?<?>>8<<898*999:999999%0>;@///;;=>@:>:>BBB:=:=@CGD@CCBBBBB?A?BCC>CBB?BBBBBBBCA@ABCCA@@@AAA@@BB>:>>BB=BB?CBB>>>888
@ATNG8:01461:01978
GATGGTAGTATAGAGCTCTACATAGTACTCATTCGTTTCGGAAGAGACAGGTACGTTAATAGTTAATAGCGTACTTCTTTTTCTTGCTTTCGTGGTATTCTTGCTAGTTACACTAGCCATCCTTACTGCGCTTCGATTGTGTGCGTACTGCTGCAATATTGTTAACGTGAGTCTTGTAAAACCTTCTTTTTACGTTTACTCTCGTGTAAAAATCTGAATTCTTCTAGAGTTCCTGATCTTCTGGGTCTACGCTCGTCGCGCTACCATCGAATCCCTCTTAGTCT
+
44995;=<@ABAAACCBBDCBBBDDDCAAA:;59===6@@=A?BBBBBBB>BCBBB<?<?@@@?B?BCC;;=AAA=@@>>>/>><@@??9=A<=6<5618=9>>??AA<@???>?CC:=;;7;9=>>><<<A;?AA?7>;?>>>?@@@@@@<99:5:;=<AB=A;AAAA>>>@?8==<=;/<8=976767(/<777-3-----96-//999+9;?;;5;5//-/<<;A==:=<AA=>=@;>>BD;DDD@>>>?A:::=<<@9660333360---+/<<7<=763
@ATNG8:01466:01974
GATGGTAGTACATGATAGACGACACCAGAAGATCAAGGAACTCTAGAAGAATTCAGATTTTTAACACGAGAGTAAACGTAAAAAGAAGGTTTTACAAGACTCACGTTAACAATATTGCAGCAGTACTCACACAATCGAAGCGCAGTAAGGATGGCTAGTGTAACTAGCAAGAATACCACGAAAGCAAGAAAAAGAAGTACGCTATTAACTATTAACGTACCTGTCTCTTCCGAAACGAATGAGTACGAGAGTCAGAGCAGAGCTACCATCGAATCCTCTTAGTCT
+
<<;=5;;;<9::///999<<<??<<6;;;5777//)/272898<>=<6:948233499::<*<7;A?CBFCCDDD>CCDDDDD3BC@C@CED:CCEACBBBBBB@@=@?@@=AAA>BACBBABACCCDDEECC=CCCC?B???A@@D@C?C99:;EBBBCCDACDCCBC?BC@BAA?CCCCD=>=?;99999(9A9????AABCB?A@CAAA:?<@@CBB?BCB@@AC@E?AAD>CCC@BBBCDCCBAAACBBBB@@@BBBBBBBB?==<::4;;7;;;;>BCCC
@ATNG8:01466:01994
GATGGTAGCTCGCTGATGATATCTCCAGAAGATCAGGAACTCTAGAAGAATTCAGATTTTTAACACGAGAGTAAACGTAAAAAGAAGGTTTTACAAGACTCACGTTAACAATATTGCAGCAGTACGCACACAATCGAAGCGCAGTAAGGATGGCTAGTGCTAACTAGCAAGAATACCACGAAAGCAAGAAAAAGAAGTACGCTATTAACCTATTAACGTACCTGTCTCTTCCGAAACGAATGAGTACATAGATATACGTATAGCTACCATCGAATCCTCTTAGTCT
+
9:774///::::<666=BCCAA@A@=?=>:955==<9=;=<<:@@>9//*/49>;77777'728=::===A9>=8759@@@@+?@<C:BBB9BCC@BB;;9><00*/39:487<6445;<<@CCCCCCDDCB>BB@@<@BAABCBB?B@C;;:0@@@@000@=@;?>BB?@?=99818<<>=8;>?=AADDK/>>797=>:99@@7:78;A><:<5::@992:><:000+0*/66.6//(/9888=<:::=BB8:8<;@@;;;CC@@<@A988;;;6;??<@AAA;
@ATNG8:01466:02002
GATGGTAGCGCGACGAGCGTAGACCCAGAAGATCAGGAACTCTAGAAGAATTCAGATTTTTAACACGAGAGTAAACGTAAAAAGAAGGTTTTACAAGACTCACGTTAACAATATTGCAGCAGTACGCACACAATCGAAGCGCAGTAAGGATGGCTAGTGTAACTTGCAAGAATACCACGAAAGCAAGAAAAAGAAGTACGCTATTAACTATTAACGTACCTGTCTCTTCCGAAACGAATGAGTACGATGAGATCTCGTGTGCTACCATCGAATCCTCTTAGTCT
+
95=>;EDCCCBBBBCCCCCCBCCCC=BCC@CCBBBB?B=@@B???C@BB@B?AAAAACCC3C?AAAABBCCBBB;B?ACEDD3BB?B5;;;6;BB?BA@BEDDCC?C@CC@AAA<BAAABBBBCCCCCCCCC?BBBB@B@A@AAAB>B?BAA@BBBBCCCC@BB?BBA@CB?BCC=@@@@@9@?>>==???1?B?CCCCCBCBB>A=@AAB<>:>A@@@?CCAAACC?B@A@@:@??<?BBCCCB@AABB===A<=>BB@>=>@A<@@???:::5:;:8=AA??
@ATNG8:01474:02001
GATGTAGTGATACAGATCAGACACCAGAATCAGGAACTCTAGAAGAATTCAGATTTTTAACACGAGAGTAAACGTAAAAAGAAGGTTTTACAAGACTCACGTTAACAATATTGCAGCAGTACGCACACAATCGAAGCGCAGTAAGGATGGCTAGTGTAACTAGCAAGAATACCACGAAAGCAAGAAAAAGAAGTACGCTATTAACTATTAACTTACCTGTCTCTTCCGAAACGAATGAGTACGTGTGCGACGTGTCTCCTACCATCGAATCCTCTTAGTCT
+
BBBCDC@@BBBCCBBBBBBBCBBB@BCC?CDCC@B@BBBBBBB?BB?C@BB???DCC1C>AAA9:9@@=<=4;:9;999(9949;@A@2?@D=D>>>DBAAA5;7>C:<=?:>=>ABAA@?>?@AAC@@<@@@A=@<===AAA<A;@@>=>>>>>>>@=AAA>>>=>>:>AA6<:688*6:95/////'//(.7899=>@@<@=@@@A:>;>@;??;A<<<=AB:=9=CA:A7818===:;;=======A@?????@@<???;>>=8718=8=AC<@@???
@ATNG8:01475:02009
GATGGTAGGCACTGCGCACACATCCCAGAAGATCAAGGAACTCTAGAAGAATTCAGATTTTTAACACGAGAGTAAACGTAAAAAGAAGGTTTTACAAGACTCACGTTATCAATATTGCAGCAGTACGCACACAATCGAAGCGCAGTAAGGATGGCTAGTGTAACTAGCAAGAATACCACGAAAGCAAGAAAAAGAAGTACGCTATTAACTATTAACGTACCTGTCTCTTCCGAAAACGAATGAGTACGTGTGACGTACGTGATCCTACCATTCGAATCCTCTTAGTCT
+
;499399;645/7///77/59AAAA;@>B>9<<00)/)/)///:<::5:<8<9>:;:?>==+<8@;<==;77333(3799999*9=8>:>C@9C<@=A:99<<<==:<BAA799A170@00/<99;??>@@BC@C;;;?C@@@?8545<:>;;9;>><BBAB=C@?@@@;=?;?@@;==BAA2866/599:;.9=:?8:;@=<<=;>;>@@@=A;>>BBA@C@@@A@?:=99999-997,33778;;;?>><@;:::83/8///(///6<?=<88633.29916555:
@ATNG8:01476:01993
GATGGTAGACACGTGTGCTCTCTCGTACTCATTCGTTTCGGAAGAGACAGGTACGTTAATAGTTAATAGCGTACTTCTTTTCTTGCTTTCGTGGTATTCTTGCTAGTTACACTAGCCATCCTTACTGCGCTTCGATTGTGTGCGTACTGCTGCAATATTGTTAACGTGAGTCTTGTAAAACCTTCTTTTTACGTTTACTCGCGTGTAAAAATCTATAATTCTTCTAGAGGTTCCTGATCTTCTGGAGATATCATCAGCGAGCTACCATCGAATCCTCTTATTCT
+
5<=>?B=DBBCBBBAA?BBADABABBBBBBAA=@@>?9@@<@?A@@BA??=?BCBB?B?BCAA<A????AB@><:.2222&2747222'2799077A>=>367;AAA:>>>>>>>A=BAA<@<??>>>>>@<A===<@@??@@@@AAAAAA>994:==:>>=@<AAA===BAB<???DE5D7:5:===>/=:;::1667///88755888(55/..62648;6856///.528.55>777///94;;;8>;><>;<8;:>>?>::6:<<6717=7==E=>=::;
@ATNG8:01433:02046
GATGGTAGTGTGTCTCTGAGAGTAGTACTCATTCGTTTCGGAAGAGACAGGTACGTTAATAGTTAATAGCGTACTTCTTTTTCTTGCTTTCGTGGTATTCTTGCTAGTTACACTAGCCATCCTTACTGCGCTTCGATTGTGTGCGTACTGCTGCAATATTGTTAACGTGAGTCTTGTAAAACCTTCTTTTTACGTTTACTCTCGTGTTAAAAATCTGAATTCTTCTAGAGTTCCTGATCTTCTGGTAGAGCGTGCATATATCTACCATCGAATCCTCTTAGTCT
+
:<==:>;;;B696<;;;=>@CBABBA;9958A=BAAA<AC?B>A@@CBCD@CCCAA?A@BCCC@CABAACC;;;B?BABBA1@A@EDDD>DBBB?BBE@CC@BBBCCCBCCCBCCCC@BCC@C?DCCCA@@CACCCC?CBCBBBBCBBBBCCCAA>AAA?CB>B?BBCCBCBEC?G;:::.:=A>;;;;;*;AABF>ECCCCIIDCD@DDDE2CBBCC@E@DB@CCABBCB@B@CCBCAB<AAC@ECCBBBCCCCBCCCCCAACCAC999B?A@?>>>>AB@AA
@ATNG8:01436:02042
GATGGTAGGAGACACGTCGCACACGTACCATTCGTTTCGGAAGAGACAGGTACGTTAATAGTTAATAGCGTACTTCTTTTTCTTGCTTTCGTGGTATTCTTGCTAGTTACACTAGCCATCCTTACTGCGCTTCGATTGTGTGCGTACTGCTGCAATATTGTTAACGTGAGTCTTGTAAAACCTTCTTTTTACGTTTACTCTCGTGTTAAAAATCTTAATTCTTCTAGAGTTCCTGATCTTCTGGTGAGATATGCATGATGCTACCATCGAATCCTCTTAGTCT
+
994405::7<;;;<<656;;;;=>=<<;155.5:::)54398<<<=>@C<@C?CC>A=ACCC@C@BCCCBBA@@:;;;;;)775<734(3>??8?49.9?;@CAAAD@BAAACDCC?BBC<?;?A?BBE@@<@B??7;;>=??887@A?::8::47887<>8?;>;=<@??>>4:8888(71:9>AAAA/>>>AA:A?>:;;=8887<<<=+:;@<B=@<@@<=>=;;;;5;56=66//+/7717;?<==>>>@@@@@AB@@??<?A<::7:?<@@@<::;==
@ATNG8:01437:02037
GATGGTAGAGTACAGTGTAGTAGACCAGAAGATCAGGAACTCTAGAAGAATTCAGATTTTTAACACGAGAGTAAACGTAAAAAGAAGGTTTTACAAGACTCACGTTAACAATATTGCAGCAGTACGCACACAATCGAATCGCAGTAAGGATGGCTAGTGTAACTAGCAAGAATACCACGAAAGCAAGAAAAAGAAGTACGCTATTAACTATTAACGTACCTGTCTCTTCCGAAACGAATGAGTACGTGTGACGTACGTGAGCTACCATCGAATCCTCTTAGTCT
+
AA?<?BBBBBBBFIHCCDAAACDBB@BBB@C@A@CC@C?CCCCBBB>AA=@=@@???AAB2B?BBCCB???CCC>B>;;;;;*;@=@5;;;49CCACCCBCBCBB@B@CC@C?@=?CBBBCDECBCDBBBDD@EAAA@AA@BCCBB@C@CBB@BCBBCCB@?BCCBBB?AA<@AB?BBBCC>BBB>ABBBB3BB;?>;;;>>BB>D<>>>><>:>>CBC@CCBBBCC@B@BBA<ABA?BBBBBBBBBBBCBCCCCAAAADCBBBC<>888@<AA@BBB>@>>>>
@ATNG8:01438:02024
GATGGTAGGACGAGCGTCTGAGAGGTACTCATTCGTTTCGGAAGAGACAGGTACGTTAATAGTTAATAGCGTACTTCTTTTTCTTGCTTTCGTGGTATTCTTGCTAGTTACACTAGCCATCCTTACTGCGCTTCGATTGTGTGCGTACTGCTGCAATATTGTTAACGTGAGTCTTGTAAAACCTTCTTTTTACGTTTACTCTCGTGTTAAAAATCTGAATTCTTCTAGAGTTCCTGATCTTCTGTGTCTGATCTGTATCACTACCATCGAATCCTCTTAGTCT
+
9:::655A<BCDDI>@==;;;A@@9>@999@C?BBCD<AAAE>@;;;CAA?AHEFF?A?ACDE@DACBBBCBBBB@BBEGE2BB@CCCE=BBBB?BAGAEF@CCCCCCBCCBBBDDD?BBD?B?CCCCCCBC@BBBB@CBBBAAAAA@;;;ABBA>AAA?BB?C@D:;;CC;;;=A;;;;.;5;5;:A?A,>@==>499>?@@?=9;.5555$544:<8<9;<@CBAABBC<?699>ABB<@?@AA0000A?=B:;;BBBBCCC?@@BBB?;;6:A@<@@:::
@ATNG8:01444:02026
GATGGTAGCTCTGCTCTGACTCTCGTACTCATTCGTTTCGGAAGAGACAGGTACGTTAATAGTTAATAGCGTACTTCTTTTTCTTGCTTTCGTGGTATTCTTGCTAGTTACACTAGCCATCCTTACTGCGCTTCGATTGTGTGCGTACTGCTGCAATATTGTTAATGTGAGTCTTGTAAAACCTTCTTTTTACGTTTACTCTCGTGTTAAAAATCTGAATTCTTCTAGAGTTCCTGATCTTCTGGGCAGACTCTCACACGCCTACCATCGAATCCTCTTAGTCT
+
?9<<9=BDC@<ACBCBCCCCBBCBCCDCCC;:9;BBC?ED?B?A@ACCCCACBBBC@B?BBBC>B@D@@ABBBBB@CCDDD5AA?C@@@;@B;;9<CE@CC;;;CCCGADDCCCBBB?BBD?B?ECDCBBBA<AAA@?BBABDBBABCDCC@@?C?BAA?BC>B>B@@@DECCC9:9CDC9B?B=?@CCC3AABFF<ABA::9@@??=?EDF3C???B>?<8818???>>>=A7<<A=::-//<;6;///;?===??BAAA:??G=;;;;;;??<@?@<@>>>;
@ATNG8:01444:02035
GATGGTAGTAGTACACTAGTCATACAGAAGATCAGGAACTCTAGAAGAATTCAGATTTTAACATCGAGAGTAACGTAAAAGAAGGCTTTACAAGACTCACGTTAACAATATTGCAGCAGTACGCACACAATCGAAGCGCAGTAAGGATGGCTAGTGTAACTAGCAAGAATACCACGAAAGCAGAAAAAAGAAGTACGCTATTAACTATTAACGTACCTGTCTCTTCCGAAACGAATGAGTACTATAGACTATCTGAGACTACCATCGAATCCTCTTAGTCT
+
0/>;;<BBBCBCCDC>=A<;;>0///9;57A;<<C?C7:5=555;8;:7;7544;8<;0;1737786666//(//////&3817188818:=688473<??A>=;AA<=>>=@@@@CFDCCBBCBBB@@<@B??<?@@@@@??;@@B@?=@CA@@@:94:??@AA=AC<9::4:/99919////////%/739757=@?::5;;=>>>>D>AACBB>;;;BABB?BACCC>BBB<??AAABBEBAB???887?@A????BBB@CDC??:9939<=9>:::B
@ATNG8:01449:02033
GATGGTAGTGCGTGAGAGAGAGACCCAGAAGATCAGGAACTCTAGAAGAATTCAATTTTTAACACGAGAGTAAACGTAAAAAGAAGGTTTTGCAAGACTCACGTTAACAATATTGCAGCAGTACGCACACAATCGAAGCGCAGTAAAGGATGGCTAGTGTAACTAGCAAGAATACCACGAAGCAAGAAAAAGAAGTACGCTATTAACTATAACGTACCTGTCTCTTCCGAAACGAATGAGTACATAGATATACGTATAGCTACCATCGAATCCTCTTAGTCT
+
@>AA=>@>0//:99;>@>CCCC@@@8>@<8<>;;<;7;9999:::86::5@;00*0888'61699888=@@=E;>>>>@??.<=:<5:99-99<+--46--.9;3;4;E>8685=775;888BBB@>>>==;>===7;;>@;;;;;1;5:9>5<99:99===B==>@D:8818==5:;::1578/58777(77.7565<A;;;;:6:=///59///67:///<<<7A<A>@18//*/776-//887;AAAA?>?@@???C@@@;??@@B=FD7898=C@>??
@ATNG8:01450:02053
GATGGTAGTATATCGCGTCGCTATCCAGAAGATCAGGAACTCTAGAAGAATTCAGATTTTTAACACGAGAGTAAACGTAAAATGAAGGTTTTACAAGACTCACGTTAACAATATTGCAGCAGTACGCACACAATCGAAGCGCAGTAAGGATGGCTAGTGTAACTAGCAAGAATACCACGAAAGCAAGAAAAAGAAGTACGCTATTAACTATTAACGTACCTGTCTCTTCCGAAACGAATGAGTACACATCGTCGTGTCGTGCTACCATCGAATCCTCTTAGTCT
+
A?CC@BBCCCCCCFCCCBBBBEEBA?@@A=BCC;;<AC?BCC@AAG@CC@C@A??88777):;@@BBCECD??<3;==>@@9@@@;@4:::.;CC@GBBBCGFBB?B@CC@BBD?CCCCCBBBBBBCCCBBB?BBBB>BBBBBBAA?B?C@A>@BBBBBCB>BBBBAA>BC?B@<198676)9<<7:;;;;.7>7<///::?@@:=:>BBC7;7;@CFE@CBBBCBA<?<?AA=C??=?CCCBA@CCBBAABCDCCB?>?A?@@A?BBBBD?@@;ADD@BAAAA
@ATNG8:01450:02058
GATGGTAGTGTCATATGAGAGTGTGTACTCATTCGTTTCGGAAGAGACAGGTACGTTAATATGTTAATAGCGATAACTTCTTTTTCTTTGCTTTCGTGGTATTCTTGCTAGTTACACTAGCCATCCTTACTGCGCTTCGATTGTGTGCGTACTGCTGCAATAATTGTTAACGTGAGTCTTGTAAAAACCTTCTTTTACGTTTACTCTCGTGTTAAAAATCTGAATTCTTCTAGAAGTTCCTGATCTTCTGGAGATACACATGATACTCTACCATCGAATCCTCTTAGTCT
+
::==:CD;;:666>>BBBBABAAAB@??A589:>444)45.5.5;<:7774/////)/27445<5=99/0/---6068(--555'7::58:;>565/75:00+/:)//54<>8;;;::9:?9=??;?9A@@==?99.9=>>4=95555656<<<:;:<93/0)/27:394::8444:993844444$4.454444&449990:44444555<49999(55555169?A950/0/)/92729::<<@;;;@<@@??>>>?AAACCGCCD@@@=@@@@@<::3:9928CC@A
@ATNG8:01454:02026
GATGGTAGAGAGACTGTAGCGCACCCAGAAGATCAGGAACTCTAGAAGAATTCAGATTTTTAACACGAGAGTAAACGTAAAAAGAAGGTTTTACAAGACTCACGTTAACAATATTGCAGCAGTACGCACACAATCGAAGCGCAGTAAGGATGGCTAGTGTAACTAGCAAGAATACCACGAAAGCAAGAAAAAGAAGTACGCTATTAACTATTAACGTACCTGTCTCTTCCGAAACGAATGAGTACCTCTCAGACGCTCGTCCTACCATCGAATCCTCTTAGTCT
+
B@A=AEBBBBBCCCFECCCCCBBBD>CCC@BACA@@??ACBB???C?CC?C?BA@AADDC2A?BBBBCCDDBBB=>>BBDDD2DE@C9;;;6;CHAGCBBDDBBB@D@CC?BBB?BBAABCCBCBCDDDBBB?BBBB@BBBAAA@E>A<A??=@CBBBBBB?BBBBBB?BB<888/78777*:9818<<<=+9<6;///==@@@<@=A@@@:=:=>CED@CAAABFD=?=?BB=BBF?BAABCCD?AAAACAAA@?@@AAA;===;===?A=AA<787<@@AAA
@ATNG8:01464:02029
GATGGTAGACATATCGTACTCTCTGTACTCATTCGTTTCGGAAGAGACAGGTACGTTAATAGTTAATAGCGTACTTCTTTTTCTTGCTTTCGTTGGTATTCTTGCTAGTTACACTAGCCATCCTTACTGCGCTTCGATTGTGTGCGTACTGCTGCAATATTGTTAACGTGAGTCTTGTAAAACCTTCTTTTTACGTTTACTCTCGAAAATCTGAATTCTTCTAGAAGTTCCTGATCTTCTGGGCAGACTCTCACACGCTACCATCGAATCCTCTTAGTCT
+
99:<8<=A@@;;<=>>B@@@>::?@@AA=<<A7@>??9??8?8AB><8??;?ABBB?B@BB@C8C6<7<955559377888*7;;BABD6=/-)-)---(-727...673897:7=??;??C7;5;?>;;;@@:>>>?6;;;@@@???BBB?888?:;;:;==8=;??>>=@@@G;?====/=5;5;=;<<,<<@@@6///<><////)8:;;?=C:=97;<=////<7@7=<=>@A:99991///669=?????>>>>AA>???@@<::7:@A:@@:::
@ATNG8:01466:02054
GATGGTAGAGTATCATGTGTATCTCCAGAAGATCAGGAACTCTAGAAGAATTCAGATTTTTAACACGAGAGTAAACGTAAAAAGAAGGTTTTACAAGACTCACGTTAACAATATTGCAGCAGTACGCACACAATCGAAGCGCAGTAAGGATGGCTAGTGTAACTAGCAAGAATACCACGAAAAGCAAGAAAAAGAAGTACGCTATTAACTATTAACGTACCTGTCTCTTCCGAAACGAATGAGTACGTGTGACGTACGTGAGCTACCATCGAATCCTCTTAGTCT
+
6===?B;;;==>@>666=;?@BB@@>@BC?CBBABA?B?BCE@@@DAGF>@?@CBB@@@@0@<ABCCCDBBBCD=CCCCCCC1BB@C<@@@8@AA?CAAABBCBB?B@BB?BBB@BBCCBCCBCCCDDDBBB?BBBB@BBAA@A@B@C?BBB?CBBBBCBB?BCDCCC?BA>>>=9>>8888*88939::::+6;69///99<BB:>:>@@B:>:=ACBBABBBBABB=A>AA@9A@@=?BBCDCB???BBCCCCBBBCBBAAABB?B999C?BB?AAA?CBBBB
@ATNG8:01467:02055
GATGGTAGCATCATGCATATCTCACCAGAAGATCAGGAACTCTAGAAGAATTCAGATTTTTAACACGAGAGTAAACGTAAAAAGAAGGTTTTACAAGACTCACGTTAACAATATTGCAGCAGTACGCACACAATCGAAGCGCAGTAAGGATGGCTAGTGTAACTAGCAAGAATACCACGAAAGCAAGAAAAAGAAGTACGCTATTAACTATTAACGTACCTGTCTCTTCCGAAACGAATGAGTACTATGTAGAGCTCTATACTACCATCGAATCCTCTTAGTCT
+
AAAD?BBBBBBBBBAABBBCBA@AC@CCD?BBBAAA?B@DGD>>?B?BC>A>??>A@>==+=6@A?BBBB>><=3;;??@@@0@B>B>BBB:BFJABCBGCIC;;:;@BC?CDD?@@BBA@ABDDAAAHAA@@BAAA=A@??AAAD@CACBB@CBABCCCB?BBCACC?CC@CBB<??A@>5;00*0////(-707///99<>@=B=AA>?;@=@@DBB@BCBAAAA;?9?AA;ABB?CBBBCAAABCCBAABAAA;;;@?????<?AA@@<@@<@??6<@@00
@ATNG8:01468:02044
GATGGTAGAGTACAGTGTAGTAGACCAGAAGATCAGGAACTCTAGAAGAATTCAGATTTTTAACACGAGAGTAAACGTAAAAAGAAGGTTTTACAAGACTCACGTTAACAATATTGCAGCAGTACGCACACAATCGAAGCGCAGTAAGGATGGCTAGTGTAACTAGCAAGAATACCACGAAAGCAAGAAAAAGAAGTACGCTATTAACTATTAACGTACCTGTCTCTTCCGAAACGAATGAGTACGTGTGACGTACGTGAGCTACCATCGAATCCTCTTAGTCT
+
BBCCACDBBBFCCCCCDEECCCCBB?BCCACBBABA?B?BBBCBBB>BB>B?@@??@@@@2A?BBBBBBAA@@?8>;?BABB2BB?B=AAA9ACCACA@@CCBCC?B>AA?CAB>BB@ABBCCCBCCCCBAB?CDBA?BBBA@@@@=B?CAA?BCCBBBBB?CCDBBA?BB?CBB<@@:9:,799466788(6>9A888BBA@@<@<@AAC6838AAAA?ABAA@A@;@<???6?AA=AABBCCBBAAABBBCCCBBAB>??AAA?BABAD@BB@>:89=@?<>
@ATNG8:01471:02054
GATGGTAGAGTATCATGTGTATCTCCAGAAGATCGGAACTCTAGAAGAATTCAGATTTTTAACACGAGAGTAAACGTAAAAAGAAGGTTTTACAAGACTCACGTTAACAATATTGCAGCAGTACGCACACAATCGAAGCGCAGTAAGGATGGCTAGTGTAACTAGCAAGAATACCACGAAAGCAAGAAAAAGAAGTACGCTATTAACTATTAACGTACCTGTCTCTTCCGAAACGAATGAGTACGAGAGAGCACACGTGTCTACCATCGAATCCTCTTAGTCT
+
;444554459555995555944<994///6::8;:9<256@@>?@;:6<AABC==AABA0B=;::EBBA@9;;8;BBBFFD2:;8649<<066;5;<<<;:://+/3996//58<<<4:9@@9=>=5959949A>>;?@@?;9::2999955544:;>>>:>A>55569827;;5;9956,---(--555'5506.222225839599996;6;:===9BBBBBBC??;?>>3:00*0/8;8:@<<8::88;=>??;?=:>:9535..-4045)-.6267998
@ATNG8:01475:02050
GATGGTAGTATATCGCGTCGCTATCCAGAAGATCAGGAACTCTAGAAGAATTCAGATTTTTAACACGAGAGTAAACGTAAAAAGAAGGTTTTACAAGACTCACGTTAACAATATTGCAGCAGTACGCACACAATCGAAGCGCAGTAAGGATGGCTAGCGTAACTAGCAAGAATACCACGAAAGCAAGAAAAAGAAGTACGCTATTAACTATTAACGTACCTGTCTCTTCCGAAACGAATGAGTACTATAGACTATCTGAGACTACCATCGAATCCTCTTAGTCT
+
4::=8==C?@@<<<>===BBBCBBB?ABC?BBBBAB=A<@@BCA@AAAA=A?;9887;;;,=<?@BB<<<=:>?:?@AAA@A0@A>B5<;;&5<<7;<;=@@>>C@E@AA>A@A>A9::EEDCCBB@@@AAA=@B??8::??ABBB?C@C@A?@CDCCCBA?ABBAAA>A@?999;?;=991////66666)362:///9;?AA<@<??>?5;5;:@@A?BAA?@?A;>;??=5=@?;ABBBBBBBB@==<///6;BBCCBBBBB>AA?>>>@@=@@@<=@@::
@ATNG8:01434:02071
GATGGTAGTGTCATATGAGAGTGTGTACTCATTCGTTTCGGAAGAGACAGGTACGTTAATAGTTAATAGCGTACTTCTTTTTCTTGCTTTCGTGGTATTCTTGCTAGTTACACTAGCCATCCTTACTGCGCTTCGATTGTGTGCGTACTGCTGCAATATTGTTAACGTGAGTCTTGTAAAACCTTCTTTTTACGTTTACTCTCGTGTTAAAAATCTGAATTCTTCTAGAGTTCCTGATCTTCTGGTATGACTAGTGTACTACTACCATCGAATCCTCTTAGTCT
+
::=?@CDDBBCBCCCCCDDDDDCCDCBBBBBB@CCCC=DD?D@@BBECCD?CCBBB?B?CCAB>B@BBBCCBBBB<??AA@1@B<??DD>DCAB?CCC@BC@BCDDBD=BBECCCCD@DCC=@>BCCCCCCC@BBCD@DAAACCAABBACCBBBB@CBB>AA?B?AADCCCBCC>B:9:9.:=?;:;:::*;CBBC=CBEBBBBBCD@BBBB5BBBCGAC@CC?BCCCCA@>@?BBDCDD?BAB?BDCCBBBCCCCDDGCCCCBB?BCCCC@BA?999?BAABA
@ATNG8:01434:02103
GATGGTAGGTATCTGTCTACGAGAGCCAGAAGATCAGGAACTCTAGAAGAATTCAGATTTTTAACACGAGAGTAAACGTAAAAAGAAGGTTTTACAAGACTCACGTTAACAATATTGCAGCAGTACGCACACAATCAAGCGCAGTAAGGATGGCTAGTGTAACTAGCAAGAATACCACGAAAGCAAGAAAAAGAAGTACCGCCTATTAACTATTAACGTACCTGTCTCTTCCGAAACGAATGAGTACTACTCTCAGAGACACACTACCATCGGAATCCTCTTAGTCT
+
/--606-.(,,,,,-/99995555545<4/)/-----(-376733336882868888:;;;+837...3337222'259;;<<*9949.555&5<<9?<;<=====4909>:;9::>>BBCDCCGCABACCDD?B:;5:AA999>>1:29::49??BBBBB?:88@@@;9817778;;<??975208A==;*22+22.../.(.79.5/5555.5/226==<A999A>>:?=ABB<BBD=978>>=>>?=>==??87257::55529.35//(../.(.694:<==>
@ATNG8:01434:02116
GATGGTAGTATCTGGCACACTCTGTCCAGAAGATCAGGAACTCTAGAAGAATTCAGATTTTTAACACGAGAGTAAACGTAAAAAGAAGGTTTTACAAGACTCACGTTAACAATATTGCAGCAGTACGCACACAATCGAAGCGCAGTAAGGATGGCTAGTGTAACTAGCAAGAATACCACGAAAGCAAGAAAAAGAAGTACGCTATTAACTATTAACGTACCTGTCTCTTCCGAAACGAATGAGTACGAGAGAGCACACGTGTCTACCATCGAATCCTCTTAGTCT
+
BCCD>A;;=::@//)///9:BBBBBB@BBBACC;;;A4:49>?485B<??<>=AA999FFF3C>AB@BBBB878@:><@CCCC1?@=@@CCC9CCEACCBDCDECD@A?CDAD@@>@BBBCBDCCCCCCCCBB?BBBB@AAA?????;A@BBB?ABCCBCCC@AAAA@@<@B?999?A@@@@;??;5;ACBB/A@=@;;;??>?>;><@@BB7:69?AAA?BBAB@???C@CCC>BCB?999BBBBAAABBBBAAAABDAA@@@>>8=====:=?=@@@;@@AA>
@ATNG8:01435:02101
GATGGTAGTATAGAGCTCTACATAGTACTCATTCGTTTCGGAAGAGACAGGTACGTTAATAGTTAATAGCGTACTTCTTTTTCTTGCTTTCGTGGTATTCTTGCTAGTTACACTAGCCATCCTTACTGCGCTTCGATTGTGTGCGTACTGCTGCAATATTGTTAACGTGAGTCTTGTAAAACCTTCTTTTTACGTTTACTCTCGTGTTAAAAATCTGAATTCTTCTAGAGTTCCTGATCTTCTGGTGAGATATGCATGATGCTACCATCGAATCCTCTTAGTCT
+
4<::=ADBABC:96>>>@DBBBAACCCBBBCC?CBAA<AA>A?@?@CDCC?CBBBB?B@BBBB?B?BBB??@>>><@@@A@/>><@@@@:@B@A=<>A:??7;:????<@?AAA?6638>>:?;?@@@>>>B<@@AA<A?@;:;;;;=>>>;;;B;>=>=;;8;=??????@@@<AAAAA5A=B=?????/>A>>>299;98:@>??<@@A@/@???A=D=??;?;996665;499@AAA;>>@;@996569;==A>>=@@@@==6<====:==8<<=7<==<=
@ATNG8:01443:02104
GATGGTAGCGCATATCAGCGCAGCCCAGAAGATCAGGAACTCTAGAAGAATTACAGAATTTTTTAAACACGAGAGTAAAACGTAAAAAAGAAGGTTTTACAAGACTCACGTTTAACAATATTGCAGCAGTACGCACACAATCGAAGCGCAGTAAGGATGGCTAGTGTAACTAGCAAGAATACCACGAAAAGCAAGAAAAAAGAAGTACGCTATTAACTGTTAACGTACCTGTCTCTTCCGAAACGAATGAGTACGTGTGCGACGTGTCTCCTACCATCGAATCCTCTTAGTCTA
+
7:7749:9>@CCBBCKLAAACCBCD>CCBACBA;<;6;7;AA<@@?;::16)//--/)/6666#//(/9/333333333&37888888$8948,333&333,3999////0/(3,2;4A7737775??CABBCDHCCBB?ACBB?BAA@@A??<AACCC?BBBBCCCB>BBABBB@AA8@>?2999988+9<=99999::%0:6<///98=AA6;7;:;;5;5;?B;;8;@@@BCC@C@BBB>BCC@BBBBBB@A00000;=@@@>>=?@<?D=6;///:6:<7/6627977//
@ATNG8:01447:02079
GATGGTAGCACGACACGACGATGTGTACTCATTCGTTTCGTAAGAGACAGGTACGTTAATAGTTAATAGCGTACTTCTTTTTCTTGCTTTCGTGGTATTCTTGCTAGTTACACTAGCCATCCTTACTGCGCTTCGATTGTGTGCGTACTGCTGCAATATTGTTAACGTGAGTCTTGTAAAACCTTCTTTTTACGTTTACTCTCGTGTAAAATCTGAATTCTTCTAGAGTTCCTGATCTTCTGGGTGTATCAGCGAGTATCTACCATCGAATCCTCTTAGTCT
+
4<<>?CBBCCDD>B>>DFCCCBCBBBBBCCBB@BCCC?DCBB@BBCC@@?@DG????A?@AAB?C?BAAABBBBB?BBA@@)?:.8762'23736<??<@A599?BBB<AAA@@>>>9>AA:>:>=<<=<>>:>AAA;>>@@D??>=A@????<>8>>><?D=A<AA@>>>?>=8><<<<1<8><>@AAA/AA===4666///73-////(.879<5>4<=:>>>>=;;6;5;9=<==866@@6663777--/==666@@@@A<?>>>>;>>=@<;6;=666
@ATNG8:01447:02098
GATGGTAGTGTGTCTCTGAGAGTAGTACTCATTCCGTTTCGGAAGAGACAGGTACGTTAATAGTTAATAGCGTACTTCTTTTTCTTGCTTTCGTGGTATTCTTGCTAGTTACACTAGCCATCCTTACTGCGCTTCGATTGTGTGCGTTACTGCTGCAATATTGTTAACGTGAAGTCTTGTAAAACCTTCTTTTTACGTTTACTCTCGTGTTAAAAATCTGAATTCTTCTAGAGTTCCTGATCTTCTGGTCTACTACACTGTACTCTACCATCGAATCCTCTTAGTCT
+
55==8=<;;;<<<>>==;;>>>556=:88:73-3-394(49.9:C>>>>??;/0000*/2779:6<6///7/5577277777'//)////)499:5<;;6;<9;;;<<<5<<;656<<7<<<7<05566566=165;:5;65/;;//)----5-//:)///)/:7:7;;<==9>6669=>BBB7B?B969FDD0A:9:>.:5=>@?>555.5555$5545;.5.5=9=====6625255;<>:8/0/)/;566;=>:=>@@0///--83--//93750776)//966
@ATNG8:01455:02074
GATGGTAGGCGACATACATACGCGCCAGAAGATCAGGAACTCTAGAAGAATTCAGATTTTTAACACGAGAGTAAACGTAAAAAGAAGGTTTTACAAGACTCACGTTAACAATATTGCAGCAGTACGCACACAATCGAAGCGCAGTAAGGATGGCTAGTGTAACTAGCAAGAATACCACGAAAGCAAGAAAAAGAAGTACGCTATTAACTATTAACGTACCTGTCTCTTCCGAAACGAATGAGTACTGCGTCTCACTCTCGCCTACCATCGAATCCTCTTAGTCT
+
444406>C@C@ACCGCCCCCABBCD@CCDABBBCCB@B?CCBCBBB>BB>A>?=@@BEEF5A?ACECCCCCCCE>B@AADDE5CC?B;@@@9@BCA@AAACCCCD?C@BB?989?BABBBBBCBBCCCCBCC?CBCC?B@@@BBBB?CAC@??@CBBBDBA?BBBCBB?BD?A@@8=<888*99:99999:(8>:?888???==:==>>>?7:5:?CAA?BAAAABB@C?BAC=CCC?@@@CAABCBBB@@@CBBBDCBBB?BAC?CABBB@??<>BB>BBB?@
@ATNG8:01462:02095
GATGGTAGAGTATCATGTGTATCTCCAGAAGATCAGGAACTCTAGAAGAATTCAGATTTTTAACACGAGAGTAAACGTAAAAAGAAGGTTTACAAGACTCACGTTAACAATATTGCAGCAGTACGCACACAATCGAAGCGCAGTAAGGATGGCTAGTGTAACTAGCAAGAATACCACGAAAGCAAGAAAAAAGAAGTACGCTATTAACTATTAACGTACCTGTCTCTTCCGAAACGAATGAGTACACATCGTCGTGTCGTGCTACCATCGAATCCTCTTAGTCT
+
5=>?@CCCBDCCCCCBBBCCBBBBB?BBB@BBBB??<??BBCCCBB?BD?B?BCCBCCCC5CACCBBBBCCCCC=BBBCDDD1C@<@29:,;??:?A@;<CC>><@@DC@CCC=AADCBBBBBBCCCCCBB@BBBB@BBBBCBAA=B@CBB?BCBBBBBB?BBBBBB>BB>@BB=?>;=;3?><:888888%8@:@888?@@DG:=:>ABB8:7;ADBB@BBBBBBB@C?CCC;CCC=BBAAABBB???@ABDCCBCCBBBBBBB>A@CCC?BB?BBA>AAAAB
@ATNG8:01471:02119
GATGGTAGACACGTGTGCTCTCTCGTACTCATTCGTTTCGGAAGAGACAGGTACGTTAATAGTTAATAGCGTACTTCTTTTTCTTGCTTTCGTGGTATTTCTTGCTTAGTTACACTAGCCATCCTTACTGCGCTTCGATTGTGTGCGTACTGCTGCAATATTGTTAACGTGAGTCTTGTAAAACCTTCTTTTTACGTTTACTCTCGTGTTAAAAATCTGAATTCTTCTAGAGTTCCTGATCTTCTGGAAAGTGTGCAGATACTACCATCGAATCCTCTTAGTCT
+
5A=:<?:=@@@:96>;;;==A<@<B:99<>>><?@@A9@?=A=AA@@@@@-0/9885:5::>>2;137@?A>;8859699:*224;578)5?>>;@900)0;*//.(.33.3355557947775>8<AA;<88A;BAAA<==;>;9;?@@@BA888?8=<>;>>=A=BB@@???A@<@@@BC6?;>;@@CCC/>@::929@>>@@;:;>=>@>@,=///@9=5>><>AA?>>><A=@@@AAB7==>;>?6=<=<>>>>>>@ABAA:>>>AA<BB=D??;?@>>>
@ATNG8:01472:02083
GATGGTAGCACGACACGACGATGTGTACTCATTCGTTTCGGAAGAGACAGGTACGTTAATAGTTAATAGCGTACTTCTTTTTCTTGCTTTCGTGGTATTCTTGCTAGTTACACTAGCCATCCTTACTGCGCTTCGATTGTGTGCGTACTGCTGCAATATTGTTAACGTGAGTCTTGTAAAACCTTCTTTTTACGTTTACTCTCGTGTTAAAATCTGAATTCTTCTAGAGTTCCTGATCTTCTGGAGATACACATGATACTCTACCATCGAATCCTCTTAGTCT
+
A>A@>BBDCCBB==GECEC;6669ECCCCDCB@BCBB<??<??BBACC@@?ACCBBAD@AACB?B?CBABBBCA@=@DC>C+CA<<678,6??=?BBA>A@59:AC@@;>DD@>===988:;>:=>>C;<;A<AA@A:<9<;<<<??BA@@@>==3:8818D<A<>>A??@A==7<8888)99>:88888(/;---)------7779+552&299::6;55515<<=56606/67;7;;8<;@<@AA>>?>??AA@??>>>@@B=@@???;??:==<:;;9//
@ATNG8:01475:02082
GATGGTAGTAGTACACTAGTCATACCAGAAGATCAGGAACTCTAGAAGAATTCAGATTTTTAACACGAGAGTAAACGTAAAAAGAAGGTTTTACAAGACTCACGTTAACAATATTGCAGCAGTACGCACACAATCGAAGCGCAGTAAGGATGGCTAGTGTAACTAGCAAGAATACCACGAAAGCAAGAAAAAAGAAGTACGCTATTAACTATTAACGTACCTGTCTCTTCCGAAACGAATGAGTACATAGATATACGTATAGCTACCATCGAATCCTCTTAGTCT
+
:>A=?BBBB@AABB>>=B@=B@@@@?BCB>BB@A@@=A=@@A996B>A@AE?;::AACBC2B=A?>???B?@@A8>=:9444$5@<@5@@A7B>A8A@@BCDD@@?@@CCHCCC=??BBBCCCCCCDBBBCC?CCCC<??BBBB@@<@?B??=@CBBBBBC?BBBBBB?BB?>>?8<<988)7994;=??@@)<>9=///==AAB7;8;AAA<>;>AB@@?@CCBBBB?A??>>:?BB?BAAAACCACCAA>>>>@>@???888AD;AAAAA<AA=;;;=@@777
@ATNG8:01428:02130
GATGGTAGCTCGCTGATGATATCTCCAGAAGATCAGGAACTCTAGAAGAATTCAGATTTTTAACACGAGAGTAAACGTAAAAAGAAGGTTTTACAAGACTCACGTTAACAATATTGCAGCAGTACGCACACAATCGAAGCGCAGTAAGGATGGCTAGTGTAACTAGCAAGAATACCACGAAAGCAAGAAAAAGAAGTACGCTATTAACTATTAACGTACCTGTCTCTTCCGAAACGAATGAGTACTGTATCTATGTGTGCGCTACCATCGAATCCTCTTAGTCT
+
@>AB?CBCCCCCBCCCBCCCCCB@@?CCC?CCC@@A@C@CBB???B@BC@C@AA@AAAAB3B?CCACCCCCBBB>A=@@AAA0@C>B5;;;6;DD@CAAACDEBB?B@DD?ABB>AAA?CDDDB@@DDDDAA?BBBC?BBBBBA>>:@?B@@=@CBCBCCA?AACABB?@B=AAA;??AAA=::8:=EFDC/BA=A:::AAAAA:=:=BAA6:8:@BBBAB@@@BAA>A?BBA=BAA>ABCCAAABBBBBBAAAACA@@===AAA=CAB@@=??<>=9;>A???
@ATNG8:01431:02140
GATGGTAGTGTCATATGAGAGTGTGTACTCATTCGTTTCGGAAGAGACAGGTACGTTAATAGTTAATAGCGTACTTCTTTTTCTTGCTTTCGTGGTATTCTTGCTAGTTACACTAGCCATCCTTACTGCGCTTCGATTGTGTGCGTACTGCTGCAATATTGTTAACGTGAGTCTTGTAAAACCTTCTTTTTACGTTTACTCTCGTGTTAAAAATCTGAATTCTTCTAGAGTTCCTGATCTTCTGGTCTACTACACTGTACTCTACCATCGAATCCTCTTAGTCT
+
;==?@BBBBCCCCHCCCBCBDCCCCCCBB@:;7;AAA=CC@CABCCBB@@=@AB;;8;?BBBB>B?BBBCC996C7:::88'47139::3?<BB?BBB>BB7;<CCCCACCCFDCCC@CBB@C@BECCAAAC>BBBB>BAAACAA@BBBBBBBCC?CCC?AA>A?ABBCBCCCB?C;;;;.;5;5;;;;;*;AAAC;;;BBBBBABA4;9;9*9@?@B?A?BBADCFBBBB?C@DDCBBB>A@@=@AAACDCBDBBAAACCDCDD?@@@@B>AB@:::?BBBCB
@ATNG8:01432:02148
GATGGTAGATACTCGCTGATACACCCAGAAGATCAGGAACTCTAGAAGAATTCAGATTTTTAACACGAGAGTAAACGTAAAAAGAAGGTTTTACAAGACTCACGTTAACAATATTGCAGCAGTACGCACACAATCGAAGCGCAGTAAGGATGGCTAGTGTAACTAGCAAGAATACCACGAAAGCAAGAAAAAGAAGTACGCTATTAACTATTAACGTACCCGTCTCTTCCGAAACGAATGAGACATAGATATACGTATAGCTACCATCGAATCCTCTTAGTCT
+
7;;<@AAADCBBCAA@BBBCCBBBB<ABC>AACBBBAC?BBC>>?B?BB?B?999@BDDD1?>@C>BCCB@@AA9?>@@@??,@A<A5;;;.;::2996>CCCBB@C@BB?BBB?BBBBCCCCCCCCCBCCD@CCCC<@@CB@?@@<A>BAB@BCCCACCC?AAA@@@@BB>AA@9>>>??8??;8=AAAA/AA=@888@AABA;?;?@??5:7;@CBEE>BBCBA@>@@BCB=BCC>AABCCBAACCCAAAAAAAA?AAAABB>B===B>CC>ACB>BB886
@ATNG8:01433:02125
GATGGTAGTGCGTGAGAGAGAGACCCAGAAGATCAGGAACTCTAGAAGAATTCAGATTTTTAACACGAGAGTAAACGTAAAAAGAAGGTTTTACAAGACTCACGTTAACAATATTGCAGCAGTACGCACACAATCGAAGCGCAGTAAGGAGGGCTAGTGTAACTAGCAAGAATACCACGAAAGCAAGAAAAAGAAGTACGCTATTAACTATTAACGTACCTGTCTCTTCCGAAACGAATGAGTACTATAGACTATCTGAGACTACCATCGAATCCTCTTAGTCT
+
9<C@?CBBBCCCBCCGHGDDBBBBB=BCC@CBCBAA>A?BBCAAAC?CC?C?BBBBBCCC3B?BBBBBBCDCBA9@<;;;;;*;@>B5;;;4:BB?BDBCBBEDD?C@BB@BAA>AACCCCCCCCCCCCCCC?CAAA?B@@@BB?>9==9::6;BBCCDCC?DCCBBB?BB>BBB?BBBCC=???9>A?A@3>><>BBBEBBBC>@=@AAA>A>AAA@@>@AAAABB?B?BCC>CAA>ABBCCCCCBBBBBB@@>??BA>>>???;88=BB>BB>@@=;@=8::
@ATNG8:01439:02163
GATGGTAGGCACTGCGCACACATCCCAGAAGATCAGGAACTCTAGAAGAATTCAGATTTTTAACACGAGAGTAAACGTAAAAAGAAGGTTTTACAAGACTCACGTTAACAATATTGCAGCAGTACGCACACAATCGAAGCGCAGTAAGGATGGCTAGTGTAACTAGCAAGAATACCACGAAAGCAAGAAAAAGAAGTACGCTATTAACTATTAACGTACCTGTCTCTTCCGAAACGAATGAGTACACACTCTCATATGACACTACCATCGAATCCTCTTAGTCT
+
@@9449:@54555?556>>BBCCCD=CGD@BCCDCCAFACCC;;;D@CC@C?;:::9===,?<CABBBBBBCBB=AA?@=>@,=@;@299949<<9666<?@BCB?B?CC?BBB?BBBBCCCFCCCCCCCAA?BDCC?AABB??<=:?=@?@>ACBBBCCC?CCCDBB@BB>ABB=@A???8;=<:88888+9A=B;::@@@AA<?;?@BF8;8;@BAB?CBBBBBB?B?BBD>BBB>BBDCCCCBBBBB=?@>@>>ABAADBBB?BBBBC@BB?AAA>?BBAA
@ATNG8:01440:02129
GATGGTAGTGCGTGAGAGAGAGACCCAGAAGATCAGGAACTCTAGAAGAATTCAGATTTTTAACACGAGAGTAAACGTAAAAAGAAGGCTTTACAAGACTCACGTTAACAATATTGCAGCAGTACGCACACAATCGAAGCGCAGTAAGGATGGCTAGTGTAACTAGCAAGAATACCACGAAAGCAAGAAAAAAGAAGTACGCTATTAACTATTAACGTACCTGTCTCTTCCGAAACGAATGAGTACGAGAGAGCACACGTGTCTACCATCGAATCCTCTTAGTCT
+
999::B@CCBDCBCBCCCCCCBBCC?ABB@BBBCCC@B?BBAAAAB?CD>A>BBB@@@@@2B>CCCBBACCCAA:;;@DDDD3CC?B?CDD=CBB?EBBBCCCAA?B?CC@DBB>ABABBABABCCGCCCBB@CBBB?CCBBA@@@=B=A@@>ABCCCCCCABBBBBB@BB>@<>9>A>>>9=>=9:::::;&:>:=889>>?AA=A=>===:=8<?BAB?BBBAACC?B>?@B>BBB???>@@@AA@@BC>>>BCCBBB@?>>::5:==<<8=>;???<@A>>>
@ATNG8:01441:02124
GGATGGTAGTATATCGCGTCGCTATCCAGAAGATCAGGAACTCTAGAAGAATTCAGATTTTTAACACGAGAGTAAACGTAAAAAGAAGGTTTTACAAGACTCACGTTAACAATATTGCAGCAGTACGCACACAATCGAAGCGCAGTAAGGATGGCTAGTGTAACTAGCAAGAATACCACGAAAGCCAAGAAAAAAGAAGTACGCTATTAACTATTAACGTACCTGTCTCTTCCGAAACGAATGAGTACGAGAGAGCACACGTGTCTACCATCGAATCCTCTTAGTCT
+
4.4::9<;?;B966===5665599995::;9>>BBBB6;29?>945:5:85<74544:==?)=49=>???@?BBB=BBBB@@@+@C:@<===0>><,0/799::;:5:549.333-3:::@@A9;99:5==9938<440444<==<B==:::>5>:555<=A7>8888;8=<8<7707/867...(.2333333#--2.....67771616...272../::48;>BB?A?A78:A.777/3337;8<AA>>972737556665557:1777788<?6???;=<;=9
@ATNG8:01445:02138
GATGGTAGTGTCAGTGCGCGTCGTCCAGAAGATCAGGAACTCTAGAAGAATTCAGATTTTTAACACGAGAGTAAACGTAAAAAGAAGGTTTTACAAGACTCACGTTAACAATATTGCAGCAGTACGCACACAATCGAAGCGCAGTAAGGATGGCTAGTGTAACTAGCAAGAATACCACGAAAGCAAGAAAAAGAAGTACGCTATTAACTATTAACGTACCTGTCTCTTCCGAAACGAATGAGTACGAGAGAGCACACGTGTCTACCATCGAATCCTCTTAGTCT
+
<==>?BBBCDGDFA<69<@>566==8<BC@CC@@@A>A<@@ABCCFABB?B?:::CCDDA/D>BBCBCBBBBAA9::;BAAA0@@=A5;;;.<AA>BA@@BA@:;4;<?@9??@;?A??ABCFKCCCCCCCC@C@@@?AAAB@@@C;>;>00-0@@ABABC@BBBBBB@CC?:9:4:9987)9<<788888(8:4:>>>@@@@?<A<A@@@3818>BAA@C@@@BBC?B?CBC>BBCABAAAAABBCBB@>;>>B@AA@@@C===<>888@;??<AAA;@@>>>
@ATNG8:01446:02167
GATGGTAGCGAGCGAGTGTGTATACCAGAAGATCAGGAACTCTAGAAGAATTCAGATTTTTAACACGAGAGTAAACGTAAAAAGAAGGTTTTACAAGACTCACGTTAACAATATTGCAGCAGTACGCACACAATCGAAGCGCAGTAAGGATGGCTAGTGTAACTAGCAAGAATACCACGAAAGCAAGAAAAAGAAGTACGCTATTAACTATTAACGTACCTGTCTCTTCCGAAACGAATGAGTACTGCGTCTCACTCTCGCCTACCATCGAATCCTCTTAGTCT
+
4<44.54::@:>??@ACDAABFKBB<ABB?B<;9@B<A>@ABBEBB?AA=A=@@A@@@@@,?955666>>>??C7?@BCBBB2BC@EEGGG<CBCAB;:99B@;@9A?CB@???:>>?BABCCBBBCCAABB=AB@@?BA@@@AA@;A>B;;8;BCBCCBC?CBBBAB=AA?A@=9=00//(///0/3333$/:4;...87668)/)/777(/(/8@?==@;99BBA?@=@@=5=00*000;>AAAAB>AABDC@@@CB;;7;?@;AAAAA>::79?@=>@?BA
@ATNG8:01447:02154
GATGGTAGACACGTGTGCTCTCTCGTACTCATTCGTTTCGGAAGAGACAGGTACGTTAATAGTTAATAGCGTACTTCTTTTTCTTGCTTTCGTGGTATTCTTGCTAGTTACACTAGCCATCCTTACTGCGCTTCGATTGTGTGCGTACTGCTGCAATATAGTTAACGTGAGTCTTGTAAAACCTTCTTTTTACGTTTACTCTCGTGTTATAAATCTGAATTCTTCTAGAGTTCCTGATCTTCTGGATAGCGACGCGATATACTACCATCGAATCCTCTTAGTCT
+
@::;:>=CCCCBABCA@@=BBBBBC@@ACCBB?BBAC>BB@B?AAA???A6:9A??<@<><>B?B?BBBBCCCCA=;;:::.9:3=889'2>>=9?0.)-7)---27727>>>@@<<6===<@<AAAA>>>A:<<>>6::@?>>>>@A@AA>>>A::;;@CD@C@CCCCBBCBB@BCCCC;C?B?BBBBB2BBBBD>BADCCCCCBB?BBBB=BAAAC@C@BC@BBCCCBA>B?BCBBAA>ABC@CCCBCCCCBB@@@CBDBBAA?CCB@@=AD>@@?>BBB@@
@ATNG8:01454:02128
GATGGTAGGTGCACATGAGTGTATCCAGAAGATCAGGAACTCTATAAGAATTCAGATTTTTAACACGAGAGTAAACGTAAAAAGAAGGTTTTACAAGACTCACGTTAACAATATTGCAGCAGTACGCACACAATCGAAGCGCAGTAAGGATGGCTAGTGTAACTAGCAAGAATACCACGAAACAAGAAAAAGAAGTACGCTATTAACTATTAACGTACCTGTCTCTTCCGAAACGAATGAGTACTATGTAGAGCTCTATACTAATCGAATCCTCTTAGTCT
+
BAA=@BDC@DCCBBCCEIDD@@BBC?CBB?B?@@CC@C@CCBCBCC?BB>A?@CBACBBB5C@CCCBBBCBBBB<AAAABBB0BB?B?CCC9BBB?ABA@@@@8878?AA?>???ABB?AAFCECEEC@@@@=@BAA?BBAABBAA>B=A@@<@@DBBBCB=::::::?BB?BAB?BBBCE>A>9=BBAB/8818>>>>>>AA<A=@@@@<A;>>CBBABBCCCBB>@>@CC=CBB?ABABBBBBBBBAAACCB???A=>=BB<;<<?;?B;;;<<??>==
@ATNG8:01455:02169
GATGGTAGTCTGCTCTGACTCTCGTACTCATTCGTTTCGGAAGAGACAGGTACGTTAATAGTTAATAGCGTACTTCTTTTTCTTGCTTTCGTGGTATTCTTGCTAGTTACACTAGCCATCCTTACTGCGCTTCGATTGTGTGCGTACTGCTGCAATATTGTTAACGTGAGTCTTGTAAAACCTTCTTTTTACGTTTACTCTCGTGTTAAAAATCTGAATTCTTCTAGAGTTCCTGATCTTCTGGCGCTCTGTCACGTCTGCTACCATCGAATCCTCTTAGTCT
+
A??<8ADBBBCCCCDCBBBCCBCCCBBAA?@;@>CC>BB?C?CCCCCCC@CCCCC?B@BBBB?C@CBBBBBFDG@;;;;:)9C<@BDD=B@AA=A@A=@B;;;BCCGACCCCCCCC?BBB=A>BCCDDCCD?BBCC@CCDCBBCCCBBBCAA994;;92:@=@>ABBBBAADE=@@BBB3A=@;;;<<<*;A;;;0;AABAAA;9:49<AC3CBBBB?B?BC@BBCCA;;8;>AB>@@@6:9A?BCBAAA@ABCBBCBBABBBC@BBBBB@CC@A@@?BCD:9
@ATNG8:01458:02159
GATGGTAGTATCTGCACACTCTGTCCAGAAGATCAGGAACTCTAGAAGAATTCAGATTCTTAACACGAGAGTAAACGTAAAAAGAAGGTTTTACAAGACTCACGTTAACAATATTGCAGCAGTACGCACACAATCGAAGCGCAGTAAGGATGGCTAGTGTAACTAGCAAGAATACCACGAAAGCAAGAAAAAGAAGTACGCTATTAACTATTAACGTACCTGTCTCTTCCGAAACGAATGAGTACTATAGACTATCTGAGACTACCATCGAATCCTCTTAGTCT
+
6=>@ACFDCDBBB>>AACBCCCDCC>@BB@@A@@@A<@<@A@998A;==7<????BB@BB?B@BBB@@?BBDCE>A?;;@==,00+0)000&/8;6888==:69=5:5;A5;;?5;;;;ABBCDDCCCDBBB?CCCC>A@BBBBAA@C@CBB>AECBBCCA@BBB889@CC?BBB=@@@@@8?==;<<===,:<7=888?BAAA;@<A@@@<A:==BDCACBBBBCC@B@BBC=B@?<????BBBBCBBBBBBBCBBBCBBCBCC@CCCDC>AA<ABB?CCB@@
@ATNG8:01466:02139
GATGGTAGATAATGCACGCTCTACCAGAAGATCAGGAACTCTAGAAGAATTCAGATTTTTAACACGAGAGTAAACGTAAAAAGAAGGTTTTACAAGACTCACGTTAACAATATTGCAGCAGTACGCACACAATCGAAGCGCAGTAAGGATGGCTAGTGTAACTAGCAAGAATACCACGAAAGCAAGAAAAAAGAAGTACGCTATTAACTATTAACGTACCTGTCTCTTCCGAAACGAATGAGTACTGTATCTATGTGTGCGCTACCATCGAATCCTCTTAGTCT
+
9;;<?CBCC@@?BCCCECCBBBBB@FCCBBBBBAA?A@CCCBBBB@CE@C@:99AACCD3B@BBBAAABBFFE>B?@ACCC5BC@C>BCB<BEDAICBBCDC@@>@@CD@DBB?BCAABBCDCCCCCCCCC@CBBB?ABBBBBBB>C?C999:CCBBBBA?@@ABBB?BC?BBB;??999,6981888898%/959///9=?>>;><BACC;?=@ACA@>@AABBBB?D=A@C<CCA=AACAABBCCABBC@?@;AB;><>?DDC<AAA@A;>=87869<?989
@ATNG8:01466:02161
GATGGTAGATATATGCACGCTCTACCAGAAGATCAGGAACTCTAGAAGAATTCAGATTTTTAACACGAGAGTAAACGTAAAAAGAAGGTTTTACAAGACTCACGTTAACAATATTGCAGCAGTACGCACACAATCGAAGCGCAGTAAGGATGGCTAGTGTAACTAGCAAGAATACCACGAAAAGCAAGAAAAAAGAAGTACGCTATTAACTATTAACGTACCTGTCTCTTCCGAAACGAATGAGTACATAGATATACGTATAGCTACCATCGAATCCTCTTAGTCT
+
4;;=>BBCB@ABICCBCACBBCCCC?CCC@BCCBAA>A@CBBCBBB?BB=@=@AA@AAAA1A@BBACAAA?@@C:;;ADCCC5BA=A5;;;&5AB=CBABCCEFC>A>@D?AAA>AACGCBBBEBBBCCCDD@DA@@>@?ABABAB@D@CBB@CCCCCACA?AAAAA@?CC>ABA>@@9999+9981888888%/<7:///99=AA6765C@@<?<??EBB?BDCCCBD@B?BAA:AAB?BBBBBDCBBAAACABAAA??>@@>>>>;>@@AA<AA:>>=<@A;;:
@ATNG8:01466:02169
GATGGTAGGCGTGTGAGAGTCTGCCCAGAAGATCAGGAACTCTAGAAGAATTCAGATTTTTAACACGAGAGTAAACGTAAAAAGAAGGTTTTACAAGACTCACGTTAACAATATTGCAGCAGTACGCACACAATCGAAGCGCAGTAAGGATGGCTAGTGTAACTAGCAAGAATACCACGAAAGCAAGAAAAAGAAGTACGCTATTAACTATTAACGTACCTGTCTCTTCCGAAACGAATGAGTACGTGTGCGACGTGTCTCCTACCATCGAATCCTCTTAGTCT
+
A?@>=@AB?BBABBCBBCD:<;CB>6CBB?AAA@@DAC@DCCCAA@???=@>??>?>AAA3B?BBBBBCCAAAD>C???BBB3BC?A<AAA5AAA=A==>?AA::6:>DD><<<6::A?@@>>>>>@>>>>C9>>>>:>>AA>@>>;>=AAA=AC>><>?@;@@@>>>;==:>>?9<<566(8::5;@AAA/;;7;?AAAAA@@;@=AA@@<>;??>>>9>@@>>>?9>9>AA7?872999;:::=:;;;;;?=;;;A@==:=>>:>???@=@B=>>><>>@=>
@ATNG8:01469:02143
GATGGTAGTAGTACACTAGTCATACCAGAAGATCAGGAACTCTAGAAGAATTCAGATTTTTAACACGAGAGTAAACGTAAAAAGAAGGTTTTACAAGACTCACGTTAACAATATTGCAGCAGTACGCACACAATCGAAGCGCAGTAAGGATGGCTAGTGTAACTAGCAAGAATCCACGAAAGCAAGAAAAAAGAAGTACGCTATTAACTATTAACGTACCTTTCTCTTCCGAAACGAATGAGTACACATCGTCGTGTCGTGCTACCATCGAATCCTCTTAGTCT
+
>===<>=??>@;66>;;>===99558<<=:=C;<;A;@:A;>===>;B=9<7:>??ABAC3B?BBBA@@>=000*0/0;;<<+==6=:=@G2??B@DBCBAABBC7;8;A=B??79:??BBFEGCACABBAB?AAAA?BACAA@AB=A>B@@=@BDCBBBC?ABA???9==;93.3;;<=6;873222222#/5/5/..5589>8;7>>>>6?6529<<299,9?AC@C?BBC=CBB?B?????BAAACBCBBA@@@=:99998;8<>>>=9;=1733288<==
@ATNG8:01429:02194
GATGGTAGTGCGTGAGAGAGAGACCCAGAAGATCAGGAACTCTAGAAGAATTCTAGATTTTTAACACGAGAGTAAACGTAAAAAGAAGGTTTTACAAGACTCACGTTAACAATATTGCTAGCAGTACGCACACAATCGAAGCGCAGTAAGGATGGACTAGTTGTAACTAGCAAGAATAACCACGAAAGCAAGAAAAAGAAGTACGCTATTAACTAGTTAACGTACCTGTCTCTTCCGAAACGAATGAGTACGTGTGACGTACGTGAGCTACCATCGAATCCTCTTAGTCT
+
99//,/9;@>;@<<<<6555:99<=/00/39:@;:59<4::;;;?A<@A;?;?@@?8=;88)76::233977222'22//888'//)/)///&/67178889::??;?8>>8?=?8?6559@@AB@@@>>@>:;6:?>@8B=<<<<5719<<<<29444997;;;7;=;8>:5:9)//59)///77)222+22222$22+28;:99853.3.33...262669?;:?A@@@=?2:47;;5;;;8>A??=>?==<<<?BBCBBBBBAAABB@9?????@BC????<?@@A:
@ATNG8:01432:02184
GATGGTAGTGATACAGATCAGACACCAGAAGATCAGGAACTCTAGAAGAATTCAGATTTTTAACACGAGAGTAAACGTAAAAAGAAGGTTTTACAAGACTCACGTTAACAATATTGCAGCAGTACGCACACAATCGAAGCGCAGTAAGGATGGCTAGTGTAACTAGCAAGAATACCACGAAAGCAAGAAAAAGAAGTACGCTATTAACTATTAACGTACCTGTCTCTTCCGAAACGAATGAGTACGTGTGCGACGTGTCTCCTACCATCGAATCCTCTTAGTCT
+
:<=?@CDCBBBCCCCCCCBBCCDDB?BBB?BCBBBB?B@BCBBBBC?CC>C>><?BBCCC2C?BAACCCAAAAA9@>@BBAB2AA?C=@@@9ACCAB;;;DDD;<;;@CC@CCC>@?AABBCCBCCDCCCCC@CBBA?B?>>BBAA>B@EBB?BCBBBBBB?BBBBBB>@@=A@@:?@899+:>=;=::;;+;@<B888@@@@@<@;@@@B8:7:ACCB?BCCBBCB>A=?==5?9949ACCCBBBBBBBBBBB>>>>AAA9<<A;A??AA;AD9<===AA:9:
@ATNG8:01432:02204
GATGGTAGCTCGCTGATGATATCTCCAGAAGATCAGGAACTCTAGAAGAATTCAGATTTTTAACACGAGAGTAAACGTAAAAAGAAGGTTTTACAAGACTCACGTTAACAATATTGCAGCAGTACGCACACAATCGAAGCGCAGTAAGGATGGCTAGTGTAACTAGCAAGAATACCACGAAAGCAAGAAAAAAGAAGTACGCTATTAACTATTAACGTACCTGTCTCTTCCGAAACGAATGAGTACTATAGACTATCTGAGACTACCATCGAATCCTCTTAGTCT
+
44<=?BBCCC?B>:<;CCCGDDECC@DCD@CBB@?@<@;@BB??@D@BB?B?989??AAA2A@BBBCCDBCBBB=BACCDDD2CC?B6;;;6<EF@CBBCBCDCC@C@CC@CBC<?>BBCCCBCEDDBB@CC@CB@@>ABAABBBB?B?B@@>ABBBCCCC@???BBB?>?8?@@9==:::,8<84888888%/:6:///=;ABB=@:<;>>1918?BBB@BBBAAAA=@<:::/9==:?ABBBBBBBBCBAAAAABBBCCCCCCC?BAAAB?BC@BBB9>?@??
@ATNG8:01441:02200
GATGGTAGTACATGATAGACGACACCAGAAGATCAGGAACTCTAGAAGAATTCAGATTTTTAACACGAGAGTAAACGTAAAAAGAAGGTTTTACAAGACTCACGTTAACAATATTGCAGCAGTACGCACACAATCGAAGCGCAGTAAGGATGGCTAGTGTAACTAGCAAGAATACCACGAAAGTAAGAAAAAGAAGTACGCTATTAACTATTAACGTACCTGTCTCTTCCGAAACGAATGAGTACGATGAGAGAGCTCTCTCTACCATCGAATCCTCTTAGTCT
+
44;=?BBEDCCCC:;;@@A?@@@@A?BAA=;;5=@>:>::?ACBCD@@@=?>AB;;;>BB1B>CBGCCCCCCCC>BA@B@B@5BC@C@BBB;BCC@BBBBCCCCC@C?BA?BCC?BBBBBAAAAABBCCCDEACBBB@B@@?BCBB?B=B9:6;B@@@BBC@BBBBBB?BB989??AA???8==A=;;::9'9@9>@B@@@DCCACACCCC@CABBB@@>@CBBBDE@B@BBB=BBC@CBBBBBBBBBBAC>>>?;??AA=<=:949=BAB<@@<@??<?>>>>
@ATNG8:01443:02188
GATGGTAGTAGTACACTAGTCATACCAGAAGATCAGGAACTCTAGAAGAATTCAGATTTTAACACGAGAGTAAACGTAAAAAGAAGGTTTTACAAGACTCACGTTAACAATATTGCAGCAGTACGCACACAATCGAAGCGCAGTAAGGATGGCTAGTGTAACTAGCAAGAATACCACGAAAGCAGAAAAAGAAAGTACGCTATTAACTATTAACGTACCTGTCTCTTCCGAAACGAATGAGTACTATAGACTATCTGAGACTACCATCGAATCCTCTTAGTCT
+
9944.5:<<ACC@@EEDC==?C=<:27//)//9<=A:>:=BBB@AA:5/)/5///////&/599:<;;;:;;A2735<;;;*55.5.555&555.5655<A<BB?B?AA>???;?@@?BB@A@B@BBCAAA?BB==:=;;??877/929::24599;;;;8B88=:;8AB;A@=077;78.9665=>><*887'228222:::284555=6=055=<<7:::99::593///(///(///8:<888>=;555653338837333698;8<5888=??89=;;3
@ATNG8:01444:02193
GATGGTAGTACATGTTAGACGACACCAGAAGATCAGGAACTCTAGAAGAATTCAGATTTTTAACACGAGAGTAAACGTAAAAAGAAGGTTTTACAAGACTCACGTTAACAATATTCAGCAGTACGCACACAATCGAAGCGCAGTAAGGATGGCTAGTGTAACTAGCAAGAATACCACGAAAGCAAGAAAAAGAAGTACGCTATTAACTATTAACGTACCTGTCTCTTCCGAAACGAATGAGTACAGAGAGTACGATATGTCTACCATCGAATCCTCTTAGTCT
+
::<:8;::9;<95668:::=5595568:=.40///:6:4667///956638333333889'96;:::<:8=<>=5/.09:::*::4;.555'5;>=BCBCBCB@@<@=@@?A::78<:@@CBBBAB@A@;;6;A@@=AABB:::?;A=A;;5;@???AAA?BABBAA>AC?A@@;=;0//)///(/999;*53.55555;>>?9=:<====B=B>BBC@BBB@?@E?C=C@@7@00*0@@@ABBBBCAECE:88;>A=??;;;;<@?A@@::;7:AC=@;<;?
@ATNG8:01447:02201
GATGGTAGTGTGTCTCTGAGAGTAGTATTCATTCGTTTCGGAAGAGACAGGTACGTTAATATGTTAATAGCGTAACTTCTTTTTCTTTGCTTTCGTGGTATTCTTGCTAGTTACACTAGCCATCCTTACTGCGCTTCGATTGTGTGCGTACTGCTGCAATATTGTTAACGTGAGTCTTGTAAAAACCTTCTTTTACGTTTACTCTCGTGTTAAAAATCTGAATTCTTCTAGAAGTTCCTGATCTTCTGGGTCTCTCTCTCACGCACTACCATCGAATCCTCTTAGTCT
+
4::::?>;?@996;65555;:;@@C@@@:?;;8=794(4;6=7;;==996:;;;CC@C?999@;4935559;;<8=>466>>>(;;;3;;;A4;;;;5;5/*/;)////;>:<;;;<<993:993:7<<@>?@9929@9929==999@@@BCC@?@AA=000<??<@;???999@@?:=44444$47@34444&44444)4494=9555:.5555$555996;9>A790/0/)/939399::::5::==4<<<<<<<;;?@@@B@BAAA=@==00,0>;?@@@BAAB@
@ATNG8:01447:02207
GATGGTAGAGAGACTGTAGCGCACCCAGAAGATCAGGAACTCTAGAAGAATTCAGATTTTTAACACGAGAGTAAACGTAAAAAGAAGGTTTTACAAGACTCACGTTAACAATATTGCAGCAGTACGCACACAATCGAAGCGCAGTAAGGATGGCTAGTGTAACTAGCAAGAATACCACGAAAGCAAGAAAAAAGAAGTACGCTATTAACTATTAACGTACCTGTCTCTTCCGAAACGAATGAGTACGATGAGATCTCGTGTCGTGCTACCATCGAATCCTCTTAGTCT
+
BACDADCBBCBBBCCCCBBBC@@@A=BCC@CCCBBB@D@BBB@??B?BC?B?AAABDCCD3B?BBBA@@?A998*6:@ABDC5CD@B5;;;*9AB?CDCDDFFCB@B@CC@CDD=??BABBCCCCBBBBBAB?A@AB?AAAABCBB?A>A;;8;BBBCCBB?BBB??>?BB?999>@A@A@;?=:4888888%/<6:///99??@=A>????<?=?@CCB?BBCA@??4:5:AA=DAA>ABBCCBBBBBBBB>>>???==<=====?@B=???BD=@A<888=B>>>>
@ATNG8:01449:02196
GATGGTAGCTATACGTATATCTATGTACTCATTCGTTTCGGAAGAGACAGGTACGTTAATAGTTAATAGCGTACTTCTTTTTCTTGCTTTCGTGGTATTCTTGCTAGTTACACTAGCCATCCTTACTGCGCTTCGATTGTGTGCGTACTGCTGCAATATGTTAACGTGAGTCTTGTAAAACCTTCTTTTTACGTTTACTCTCGTGTTAAAATCTGAATTCTTCTAGAGTTCCTGATCTTCTGGTAGAGCGTGCATATATCTACCATCGAATCCTCTTAGTCT
+
=@A=>A@B@;;AABBCCCCDHDDAA@A?BB;;6;DCC?CD@C@CAAACAA>ABAAC798:CAA?B@BCBBBBBBB7AB@B@+AB=>>?>9>BBC?BBB?AA>A@AA??;?>>>?AAA<AAA;?;?AAA;=;A;>>>@6:8@999=<<=>@@==<<)-----(-,238999999388;;;.;6>65;;;:*:9///)/7;///8668-655&288895:67737AAA@@@9>9>@=>>?<?@D<@?@::6<///<<=7;;?>>>=AAA?@<?B:==D=??>==
@ATNG8:01451:02183
GATGGTAGACACGTGTGCTCTCTCGTACTCATTCGTTTCGGAAGAGACAGGTACGTTAATGGTTAATAGCGTACTTCTTTTTCTTAGCTTTCGTGGTATTCTTGCTAGTTACACTAGCCATCCTTACTGCGCTTCGATTGTGTGCGTACTGCTGCAATATTGTTAACGTGAGTCTTGTAAAACCTTCTTTTTACGTTTAACTCTCGTGTTAAAAATCTTGAATTTCTTCTAGAGTTCCTGATCTTCTGGTCTACTACACTGTACTCTACCCATGAATCCTCTTAGTCTA
+
44:<8==D@@A;96>955<<545<;99=9:9909ABA<AA;@<@AAABBB>AADCC?@:;;5;5:)///999?;=677==>*;;,22222'2877183/(/9(..3558388>::7;A78:8:=8=@>==;;;<@@AA=B@@@A>>>@@???>==</75949;;?:ACB885>99377:<</<4<177776(6;666.6/56///::<=5::::):<<79:4:=0;;:?;:69//(/69=<@??7::A<=<=A::;>===??AAAA@888-89995--)-,,09722),
@ATNG8:01452:02212
GATGGTAGAGTATCATGTGTATCTCCAGAAGATCAGGAACTCTAGAAGAATTCAGATTTTTAACACGAGAGTAAACGTAAAAAGAAGGTTTTACAAGACTCACGTTAACAATATTGCAGCAGTACGCACACAATCGAAGCGCAGTAAGGATGGCTAGTGTAACTAGCAAGAATACCACGAAAAGCAAGAAAAAGAAGTACGCTATTAACTATTAGCGTACCTGTCTCTTCCGAAACGAATGAGTACGTGTGACGTACGTGAGCTACCATCGAATCCTCTTAGTCT
+
@@B=@BBBDDCBCCAAAAFDBCBBB@BBC?BBCCDC?A?@@@AB@@?AC@C>@A@@@BBB1C?ACACBBBBCCB9A@;;;;;'9=3=8>==+=:925CDCBAAAAAC?BA>BBC@CCAABBCCCCCCCCCCD??>@?;?>>@???BAD@C;;:<BBBDD@A;>>@000===9=B?9<<8777(7;;8<===>/=?3;<;<887=>0715<<?:AA>;<;B<>>>>>@@==177>07//,/;<<BA@@??>>BCDCCBCCCAAACBB?BBBBB@BB@@A@>BBB==
@ATNG8:01453:02174
GATGGTAGATATATGCACGCTCTACCAGAAGATCAGGAACTCTAGAAGAATTCTGATTTTTAACACGAGAGTAAACGTAAAAAGAAGGTTTTACAAGACTCACGTTAACAATATTGCAGCAGTACGCACACAATCGAAGCGCAGTAAGGATGGCTAGTGTAACTAGCAAGAATACCACGAAGCAAGAAAAAGAGTACGCTATTAACTATTAACGTACCTGTCTCTTCCGAAACGAATGAGTACGAGAGAGCACACGTGTCTACCATCGAATCCTCTTAGTCT
+
8:;=@>=@CC?AAA;;;<<@665<>055;055:9=:>B>BBAAABB?BB?B??>>>BBA@+B5948B@?95755-5555888*8=6A9?==+2223552225825,5:=>:>8;09>;9:?@@@A>>>:::<5///826:5;;:;>:><><=8:://///</58855767;2799).---(--5,23666(...55599///5939>>>=A=D???A<AA>@@AA:>:>;;19//)///66<<>@@@@@>?>?=>AAABBB>>8=;=7818A<;;;<AABBB
@ATNG8:01458:02198
GATGGTAGTACATGATAGACGACACCAGAAGATCAGGAACTCTAGAAGAATTCAGATTTTTAACACGAGAGTAAACGTAAAAAGAAGGTTTTACAAGACTCACGTTAACAATATTGCAGCAGTACGCGCACAATCGAAGCGCAGTAAGGATGGCTAGTGTAACTAGCAAGAATACCACGAAAGCAAGAAAAAGAAGTACGCTATTAACTATTAACGTACCTGTCTCTTCCGAAACGAATGAGTACGATGAGAGAGCTCTCTCTACCATCGAATCCTCTTAGTCT
+
<::;9B=BBCBCAA?<A<@BBBBBC?CCC@CC>59505.4<;<@AA>AA=@>9:499999*99=A@BCBCCCCC>CCCCCCC5CDAC=AAA9ACC@CBBBCCCCC?C@BB>AAA=??CCD?@@BCBBDCCEC@CCCC>AAA@BBCC>B@C@@>AB@@@BBB?BDCBA@<AC??@?8=<888.:::488889(/<39///;;??@=A<A@AA:>:=?BAB<ACBBCCC@C@BBE>CBB?BCCCCBBA@@@@B@@@BBBB@@@B>B>;>>>>>:>A;=>=;??>>=
@ATNG8:01459:02181
GATGGTAGTATAGAGCTCTACATAGTACTCATTCGTTTCGGAAGAGACAGGTACGTTAATAGTTAATAGCGTACTTCTTTTTCTTGCTTTCGTGGTATTCTTGCTAGTTACACTAGCCATCCTTACTGCGCTTCGATTGTGTGCGTACTGCTGCAATATTGTTAACGTGAGTCTTGTAAAACCTTCTTTTTACGTTTACTCTCGTGTTAAAAATCTGAATTCTTCTAGAGTTCCTGATCTTCTGGGCTGCGCTGATATGCGCTACCCATCGAATCCTCTTAGTCT
+
?==:5;<?AA@?A;>>>@@@;B@?>@@@=???=B??@:?@=@=::9@@@A=@AAAA?C?CCCC>A>ABB??@@@@<@BBBB.;:8>==A8?BBB???B<@@<>>>>??385?;<9?A96764:9=>>=>==E=;;;>7;:G????;;;>>@:::<,//77<<5=9=??????AA6;;>>>/>:>8==>>>/>?=>>4=====;>;;;;==<=,<7779595==<A@@@???<A<@@A>>><???D:A;669666:77733333377.6::=94990333-2655,
@ATNG8:01461:02196
GATGGTTGTGATACAGATCAGACACCAGAAGATCAGGAACTCTAGAAGAATTCAGATTTTTAACACGAGAGTAAACGTAAAAAGAAGGTTTTACAAGACTCACGTTAACAATATTGCAGCAGTACGCACACAATCGAAGCGCAGTAAGGATGGCTAGTGTAACTAGCAAGAATACCACGAAAGCAAGAAAAAGAAGTACGCTATTAACTATTAACGTACCTGTCTCTTCCGAAACGAATGAGTACGATGAGATCTCGTGTGCTACCATCGAATCCTCTTAGTCT
+
>;=9=@5?ACECGCBBBBCCCCCCB>BAB79:@@AB?B?BCAAA>?;?A=A=???????8)86:67==;><=C>7>?@@@@@0@A=A?BBB7@@>:>?9;5;;>>:>;??;?@?:=?>?@@@::;BCCCCCCAECAA=A;::ABBC@C@@@A?BBBBBABB=AAA????BB?CBC=@@000+///(/////(/53999;;>>>@<@:@A>><>==>BBD?BBABBBB>A>ABC=ABB@???B???CB9:9BB>>888?D?>==@@=B>>??5::7:8818AAAB
@ATNG8:01462:02184
GATGGTAGGACGAGCGTCTGAGAGGTACTCATTCGTTTCGGAAGAGACAGGTACGTTAATAGTTAATAGCGTACTTCTTTTTCTTGCTTTCGTGTATTCTTGCTAGTTACACTAGCCATCCTTACTGCGCTTCGATTGTGTGCGTACTGCTGCAATATTGTTAACGTGGGTCTTGTAAAACCTTCTTTTTACGTTTACTCTCGTGTTAAAAATCTGAATTCTTCTAGAGTTCCTGATCTTCTGGCGCTCTGTCACGTCTGCTACCATCGAATCCTCTTAGTCT
+
BBCC?BBB@CC;6:965<>@966?9=<<<<6625:@C<@@@B?;;;@@CD@CCFCC@DADBCB>A>ACCDDAA@C7;;AA@,AC?BCDH?CB;;;BC=AB7;;AAAB@CDCCCCCC@DCC@CAGCA@:;:C?BABB@BCCCDBBBCBCCCBBBC@AAA?BCAF>??BCE=CCC@CBCCB7B@C@BBDCC.;::::49BCCCCC@=>4;;;:(95;;=;=>??;>AAAA@A@C?BBBABB?;;;?;;;@@:::??CABBCCAAAD=?@;;;4;C;AAB?CBBBB
@ATNG8:01468:02172
GATGGTAGGACGAGCGTCTGAGAGGTACTCATTCGTTTCGGAAGAGACAGGTACGTTAATAGTTAATAGCGTACTTCTTTTTCTTGCTTTCGTGGTATTCTTGCTAGTTACACTAGCCATCCTTACTGCGCTTCGATTGTGTGCGTACTGCTGCAATATTGTTAACGTGAGTCTTGTAAAACCTTCTTTTTACGTTTACTCTCGTGTTAAAAATCTGAATTCTTCTAGAGTTCCTGATCTTCTGGGTGCGCTACAGTCTCTCTACATCGAATCCTCTTAGTCT
+
999:8<<=5@;=;;;<=<=BBCBC>B;;:CBB>BBCD>AA=A<;;9A@?@?ABB;:655>@?B=BBCABAC;;0>9>;<<<,/0)/---(////)//>8=<7;;;;;B7AABBA@@@?AAE@B?CC;;;B;;5;B@@=ABBBB@@@BBDB;;;BB?BCC@BB?A=AABABABA@;@;;;;.9;@:@ACCC1B>>>>,00@@@B?===.9595$54479;=;>>+00000:;8<9<?>?@@:?799,99:99@>>>;AB?@@CBCCB;;:::?A=:99;==??@
@ATNG8:01469:02170
GATGGTAGGAGACACGTCGCACACGTACTCATTCGTTTCGGAAGAGACAGGTACGTTAATAGTTAATAGCGTACTTCTTTTTCTTGCTTTCGTGGTATTCTTGCTAGTTACACTAGCCATCCTTACTGCGCTTCGATTGTGTGCGTACTGCTGCAATATTGTTAACGTGAGTCTTGTAAAACCTTCTTTTTACGTTTACTCTCGTGTTAAAAATCTGAATTCTTCTAGAGTTCCTGATCTTCTGGTATACACACTCGCTCGCTACCATCTAATCCTCTTAGTCT
+
@;@<;>CC@@AACDCBB@@A@ABCCDCC>?BB?BCDH?AA?B@CCBAAAA=A@:99<A<?<??=?>BBBBBBBBD?BBBCB2==88555-5?@A=AA@=@B<????@@<???==>>>;>AD284999;9;;?:?>@@=>>>AB>>==?CC@;;;;*///59;6@=AAA>>>BAA;>>>>?2?8=7=<<<<.9<<;;16///<;<???==@@@,=///;6;6>><>@@A??@=?:==??>>:==@<;;;666;;8==@@@@@@@@@<==>@@<@@<@AA:>>??=
@ATNG8:01475:02174
GATGGTAGGCACTGCGCACACATCCCCAGAAGCAATCAGGAACTCTAAGAAGAATTCAGATTTTTAACACGAGAGTAAACGTAAAAAAGAAGGTTTTACAAGACTCACGTTAACAATATTGCAGCAGTACGCACACAATCGAAGCGCAGTAAGGATGGCTAGTGTAACTAGCAAGAATACCACGAAAAGCAAGAAAAAGAAGTACGCTATTAGCTATTAACGTACCTGTCTCTTCCGAAACGAATGAGTACTATAGACTTTCTTGAGACTACCATCGAATCCTCTTAGTCT
+
5<<<9>=A>>55555555<<<<5555&5;;5://)////29.54444.480559=733333333$3,33788899::://///////#/7)516AA2?=@:===>==<<<04.9:598;49==<@BBCDCCDCBCAA=@@?B=AAB?????:A?AAA>A@@@AABB@BBC????CC?BBC=??8555'557178899)59/6///;9?@A<@@@@AA=C;;;;;;5;@AAABB=?688A:A@A<=;;;??@@@??=>98819>=BBA@@ABC=@>>::9=>6///17<<>>
@ATNG8:01475:02195
GATGGTAGATACTCGCTGATACACCCAGAAGATCAGGAACTCTAGAATAATTCAGATTTTTAACACGAGAGTAAACGTAAAAAGAAGGTTTTACAAGACTCACGTTAACAATATTGCAGCAGTACGCACTCAATCGAAGCGCAGTAAGGATGGCTAGTGTAACTAGCAAGAATACCACGAAAGCAAGAAAAAGAAGTACGCTATTAACTATTAACGTACCTGTCTCTTCCGAAACGAATGAGTACACATCGTCGTGTCGTGCTACCATCGAATCCTCTTAGTCT
+
:;:<=@;CDBCCCCBBCBAC@CDDD>CCC?CCBBAA>A@BCCCCAA>AB@C?AA@:::::(9<BB?ACEDA===5:7@A@@A0@@;@;BBB;BDGFDBBBELFBB@B?CC@CBA=@?BBDDLCCCCCCBBAC@CBCC@BBBBBBBC>A=B::7:BCCBCDCABBB??>@BB>BBB<@?BBD=:985;@>?@/>>:>888;;;@B<?<@>=><@<@@DGCAA@@ABBB@B?BBC>BBB?AAACBAAABBCCB@AAACCCCC???CB?BAACBABB>ABC@?@??A
@ATNG8:01432:02258
GATGGTAGACATATCGTACTCTCTGTACTCATTCGTTTCGGAAGAGACAGGTACGTTAATAGTTAATAGCGTACTTCTTTTTCTTGCTTTCGTTGGTATTCTTGCTAGTTACACTAGCCATCCTTACTGCGCTTCGATTGTGTGCGTACTGCTGCAATATTGTTAACGTGAGTCTTGTAAAACCTTCTTTTTACGTTTACTCTCGTGTTAAAAATCTGAATTCTTCTAGAGTTCCTGATCTTCTGGGTCTACGCTCGTCGCGCTACCATCGAATCCTCTTAGTCT
+
@?@=?CCCCCBCCCCCICCBCBBBCBBBDCBA?BBBC>BB>B>AA@BB??=>BCBB?B?AAAC@D?CA><;9;//).....$.72:6//)/00)0<<671;=5;;?B??;??AAA@@@:@AC;A9<<=>===>:>C@>7>;?>>>>>>BAAA<>>@<>>==BB<?<=>=@AA@@@<>>>AA6A9<66////'-7222),,,,,,7:9;6<>=?.>>>AA<A=>><>>>@AAA<A:>=>>::7:>@B:BBA?>?@@?@?@@@@@@@A<@@A>>:>A<A?@<??>>:
@ATNG8:01436:02234
GATGGTAGTGATACAGATCAGACACCAGAAGATCAGGAACTCTAGAAGAATTCAGATTTTTAACACGAGAGTAAACGTAAAAAGAAGGTTTTACAAGACTCACGTTAACAATATTGCAGCAGTACGCACACAATCGAAGCGCAGTAAGGATGGCTAGTGTAACTAGCAAGAATACCACGAAAGCAAGAAAAAGAAGTACGCTATTAACTATTAACGTACCTGTCTCTTCCGAAACGATGAGTACAGAGAGTACGATATGTCTACCATCGAATCCTCTTAGTCT
+
//::7999===B>CCCCBA<;556>466A:>@BAAA?B@@@@E?=;;87,34333;;;77'828<9;??85222'2244444$4;6;.555&555.6?=BDDC9;7;>BB?BBB?BBBBC@@ACCCCCB;;;?BBAA?;;9>?>??<@?CBB>BB@@@A@@;????@@?9957?;8>;;77.333,/....$.72/...57525.5.55>?=A69:B;;7:CBCBCB@C@BBG>C;::CBBBBBBBB9:9A@@@@??988886A<AAA>><>?;==>:;:7//
@ATNG8:01446:02234
GATGGTAGTGTCAGTGCGCGTCGTCCAGAAGATCAGGAACTCTAGAAGAATTCAGATTTTTAACACGAGAGTAAACGTAAAAAGAAGGTTTTACAAGACTCACGTTAACAATATTGCAGCAGTAGCACACAATCGAAGCGCAGTAAGGATGGCTAGTGTAACTAGCAAGAATACCACGAAAGCAAGAAAAAGAAGTACGCTATTAACTATTAACGTACCTGTCTCTTCCGAAACGAATGAGTACGTGTGACGTACGTGAGCTACCATCGAATCCTCTTATTCT
+
4==?@BBBBBDBBCCCCCCBBBBCC@DCC?BBAABB?B?BBCBCBB?BB?C?@AABBBBB3B?CCBBBBBCBBB=A@;;;;;*;A>B?CCC<CHJ@BBBCBBBBB>A@CE@CCC>AACCCCCCCCCDDDBB=BBBB>@@D@@@BB?B?BBB>BBBBBBBB>BBBAA@>BB>BBB>BBBB@:<??<@@@@?2@C?BBBCBBA@@=@>AACD?A>AAAAB>BCAA999;A;AAC9>BB>A@@BBBBCBB@A@BDCCBA<>>>A@??<>><AA;>>9;<94<?6<=
@ATNG8:01449:02256
GATGGTAGTGTGTCTCTGAGAGTAGTACTCATTCGTTTCGGAAGAGACAGGTACGTTAATAGTTAATAGCGTACTTCTTTTTCTTGCTTTCGTGGTATTCTTGCTAGTTACACTAGCCATCCTTACTGCGCTTCGATTGTGTGCGTACTGCTGCAATATTGTTAACGTGAGTCTTGTAAAACCTTCTTTTTACGTTTACTCTCGTGTTAAAAATCTGAATTCTTCTAGAGTTCCTGATCTTCTGGACGACGCGCACTGACACTATCGAATCCTCTTAGTCT
+
@>@<:A=BGBBBBCCJCCCCCCCCBBBBCCBA=@:;;6;A>A?BCDFEBB?BFCCC@C@CCCC@C@CCCCCBAAA?AABBB0@@<?ADD<ABAB>BBB>BC:;;CBCC@BBGFECCC@BBB@D?CCBBBCBC@B@@@?BBCCA@ACDBBBC@@@B?<;;?BB?A?ABBBBBCAB=?;;;;-;;@?BCDCC5CCCBK>ACCCCCGCBB?BBBB0BAABB9;9;B@CDC@@AB@C@CAAA@@<;;;?CF;;=BBGCECDCCCCCA@@CAA=AB=@@C?DDCBB
@ATNG8:01451:02235
GATGGTAGCTCTGCTCTGACTCTCGTGCTCATTCGTTTCGGAAGAGACAGGTACGTTAATAGTTAATAGCGTACTTCTTTTTCTTGCTTTCGTGGTATTCTTGCTAGTTACACTAGCCATCCTTACTGCGCTTCGATTGTGTGCGTACTGCTGCAATATTGTTAACGTGAGTCTTGTAAAACCTTCTTTTTACGTTTACTCTCGTGTTAAAAATCTGAATTCTTCTAGAGTTCCTGATCTTCTGCGCGTATGTATGTCGCCTACCATCGAATCCTCTTAGTCT
+
BBCC@CCBCCDCAAACHGCCCBABCBBBCCCB>ABBB=BB?B?CCBBCCC@DCC@@?@@CCBB@E@D@@@BA@@C@BBBAA2AB?B@@@;@ACCICCCAED@BBBBBCADCCCCCCC?A@@;?=BBBBCCCC@BBCB@DBBBC@@?BBCCCCBBB?CCC@CB@B@BBBBBCCCCABBBBB9A;A>;;:;:*;BBBE>CCCBCCAAAA<@@@@,@AAAD@CACD@BCCCCCC?B?BCBCCC@BBCBCC:9;GFFCBCBBCB?BCC@CBBBB@BB??>>=@AAAA
@ATNG8:01466:02265
GATGGTAGTGTGTCTCTGAGAGTAGTACTCATTCGTTTCGGAAGAGACAGGTACGTTAATAGTTAATAGCGTACTTCTTTTTCTTGCTTTCGTGGTATTCTTGCTAGTTACACTAGCCATCCTTACTGCGCTTCGATTGTGTGCGTACTGCTGCAATATTGTTAACGTGAGTCTTGTAAAACCTTCTTTTACGTTTACTCTCGTGTTAAAAATCTGAATTCTTCTAGAGTTCCTGATCTTCTGGTATGACTAGTGTACTACTACCATCGAATCCTCTTAGTCT
+
<===@CCCCCCBBBCABCCBBCCCCBBB@@@?;=8::6;B?A@BBBBDDD@CCBCB@C@CBBA?D?CCCCCCBBA;;;:::*;A=B<;;6:B;;9;BB=AA=A@BAAC@CCCCDCAA>@AC?B@BCDDCB@D@CCBB?BCCCCBBBCCCCCCB??<?BB??@=A=@@BBBBBAA;@;;;;.;<@=;;;;.;C;;;8;;;;BBAAAC@DFFF5C@BAA<A?BC@BBBCCDD?B?BBBCBB?C@A>BEHGCCCCCBBBCCCDCCCC@BBBBC?BB?@@??CCBBB
@ATNG8:01467:02244
GATGGTAGGACGAGCGTCTGAGAGGTACTCATTCGTTTCGGAAGAGACAGGTACGTTAATAGTTAATAGCGTACTTCTTTTCTTGCTTTTCGTGGTATTCTTGCTAGTTACACTAGCCATCCTTACTGCGCTTCGATTGTGTGCGTACTGCTGCAATATTGTTAACGTGAGTCTTGTAAAACCTTCTTTTTTACGTTTACTCTCGTTTAAAAATCTGAATTCTTCTAGAGTTCCTGATCTTCTGGGTCTACGCTCGTCGCGCTACCATCGAATCCTCTTAGTCT
+
;5==9>CC@BBBCCBBBBBCCCCC?BBBBC9949>>?;@C@C@@@ACDDD@BCCCC?B?BEED>A?AABCGBA@C=::::-:B>B:;;;.;CAB?CCC?CC@AAAHDJBDCBCCCCD?BBC?B?CCCCCBBC?CCCC?CCCBBBBBBBBCCBB??<?BBAB@>A?BBDBBBCCC@BB@@@4@=@=@@@@@@)@BBBB>BDDECC:::.;AAA0BBBCC@C@@@>@BCFA@@?A?BCCCB@=?9::.:?@@BBBCBBBB@@AABAC?AB@CC>BB?AAB@CDAAA
@ATNG8:01468:02264
GATGGTAGTGTGTCTCTGAGAGTAGTACTCATTCGTTTCGGAAGAGACAGGTACGTTAATAGTTAATAGCGTACTTCTTTTTCTTTGCTTTCGTGGTATTCTTGCTAGTTACACTAGCCATCCTTACTGCGCTTCGATTGTGTTCGTACTGCTGCAATATTGTTAACGTGAGTCTTGTAAAACCTTCTTTTACGTTTACTCTCGTGTTAAAAATCTGAATTCTTCTAGAGTTCCTGATCTTCTGGATAGCGACGCGATATACTACCATCGAATCCTCTTAGTCT
+
4999054:995555595555;:44444:8://+/77;5;>9:7:<::?B@=BCBAA;?=@BAC=B?BABBB;;9>900000$///)//:;19<55.59949>166<<::7;666><<@?@>@<@;AA;;<B;;5;;;;@CCCC?AA@C;;9:>>9:49CC@CF?@>@BAABBCCCACBAAA.:4:29:99*9;;;>)//////:779.4444$4:;55.5.5<79:;655<5:5:::;<@??AC@969BB@AA@@B??9:999=@<?@BB?:==:///;:=?;;
@ATNG8:01468:02265
GATGGTAGTGTCAGTGCGCGTCGTCCAGAAGATCAGGAACTCTAGAAGAATTCAGATTTTTAACACGAGAGTAAACGTAAAAAGAAGGTTTTACAAGACTCACGTTAACAATATTGCAGCAGTACGCACACAATCGAAGCGCAGTAAGGATGGCTAGTGTAACTAGCAAGAATACCACGAAAAGCAAGAAAAAAGAAGTACGCTATTAACTATTAACGTACCTGTCTCTTCCGAAACGAATGAGTACTATAGACTATCTGAGACTACCATCGAATCCTCTTAGTCT
+
799:=ADDCCCBBBCCDGC;;9BDD@CDD@CCA??@6:4;ACAAAC?CC?C?@@?<=<=?.?>ABBDCCCBBBC>AABCCCC5CF@D>AA@7AA@<AABBDCDCC@B?BC?B@A9?99:BBBCCCDDDBBBC@CC@@=?A@??@??<A@CBB@CCCBBCCB?BBCC??:9919==9>>>>>>2==:4:::::;':?:?988>ABGD:=:=B??:>:=BCBB?BBBBBCD<><???7?AB?999BBBBBBBBCB===>AACCBBBBBB?BBBBB@BB?BBB@CCBBB
@ATNG8:01476:02247
GATGGTAGTCTCAGATAGTCTATAGTACTCATTCGTTTCGGAAGAGACAGGTACGTTAATAGTTAATAAGACGTACTTATTTTCTTGCTTTCGTAGGTATTCTTGCTAGTTACACTAGCCATCCTTACTGCGCTTCGATTGTGTGCGTACTGCTGCAATATTGTTAACGTGAGTCTTGTAAACCTTCTTTTACGTTTACTCTCGTGTTAAAAATCTGAATTCTTCTAGAGTTCCTGATCTTCTGGTCTACTACACTGTACTCTACCATCGAATCCTCTTAGTCT
+
A;<68<==@@>=?99566555;4459444494.45/;3<<8>900/7;//)444493838:?=*0*--(-6--///8)/5>;.;;45/;;1,,,,,(,2506>:>?@==>:><<?BAAA5;;;7;=AC:9:@>>>CCAA<@@@:===994;4444445;5505<7:-439445;9:49999,5.5.5555&59999)55;;;;=;;949999(9::9;6;;@?;:;:A@@@@B?BBABA@>ABC?DAAAAA@B@@@BBBB;;;CC@A;;;A=?@=;;:<9:9::
@ATNG8:01477:02251
GATGGTAGGAGACACGTCGCACACGTACTCATTCGTTTCGGAAGAGACAGGTACGTTAATAGTTAATAGCGTACTTCTTTTTCTTGCTTTCGTGGTATTCTTGCTAGTTACACTAGCCATCCTTACTGCGCTTCGATTGTGTGCGTACTGCTGCAATATTGTTAACGTGAGTCTTGTAAAACCTTCTTTTTACGTTTACTCTCGTGTTAAAAATCTGAATTCTTCTAGAGTTCCTGATCTTCTGGGCTGCGCTGATATGCGCTACCATCGAATCCTCTTAGTCT
+
B@AC?B@@<AA@@A<?==??FCCCCCCEBCBKACBBB=AC@B7;;:BCCC@BBBCC@C@??@C>A>AFCBBBB@A6AAAAA1??<@;;;1:A=<399?9?A?BBCBB>:>===@@>><>>><?<?A<=>>A@=B@@@9::;===>>>??==888=5;:=9;;5;:====@@@>><>>>CA5?6:5:=??@/?@:::3;>=::;=;::4:=<=/>>>>B<A<?>;?AADC@@:>:=??@>><99>>4=///=999>>=@=<===>=;;;;B@6::9<6617<;::
@ATNG8:01429:02309
GATGGTAGGCGAGAGTGAGACGCAGTACTCATTCGTTTCGGAAGAGACAGGTACGTTAATAGTTAATAGCGTACTTCTTTTTCTTGCTTTCGTGGTATTCTTGCTAGTTTACACTAGCCATCCTTACTGCGCTTCGATTGTGTGCGTACTGCTGCAATATTGTTAACGTGAGTCTTGTAAAACCTTCTTTTTACGTTTAACTCTCGTGTTAAAATCTGAATTCTTCTAGAGTTCCTGATCTTCTGGGCAGACTCTCACACGCCTACCATCGCATCTCTTAGTCTAT
+
44993:;=8;<;>566;;666?>>@A>;<<=>7<599,0:)/)///9776)/3337-8034==8>8BB:::B@::>CDCCC1>>>999=38<<:6???9;?/39;9255'266578>>9=@B<?=@??=====;?>??;==<<99222999775550....33.306855557..).3999.8.8278999+666;;*/*-766--/677<<<2=///;7=7;;7;?>?;;;=?<??AACB====A8?;;:;;@@@@B@::669:702,,))))2222,5322786
@ATNG8:01430:02278
GATGGTAGCATCATGCATATCTCACCAGAAGATCAGGAACTCTAGAAGAATTCAGATTTTTAACACGAGAGTAAACGTAAAAAGAAGGTTTTACAAGACTCACGTTAACAATATTGCTGCAGTACGCACACAATCGAAGCGCAGTAAGGATGGCTAGTGTAACTAGCAAGAATACCACGAAAGCAAGAAAAAGAGTACGACTATTAACTATTAACGTACCTGTCTACTTCCGAAACGAATGAGTACGTGTGCGACGTGTCTCCTACCATCGAATCCTCTTAGTCT
+
44==:CCBBCC@AAC?CCCCCBBBC?BBE@BABBCC?C?A>?773;6<;>B????B@AAB1947A@?BABCCBA:?=BBBBB2BB@C@DDD;CCCBBCBBB@@00-0;>?<@@C>AABBBBBBBCDDBCBBB>AABC@BBBBBBBB?B@BBB?BCCBBBBB>BAAA??;?A<@@@:==888(265057777(//.69<===?8808:<<78189==>@@;>:::///:9=9==<6AGG@99:@::8==;;<BBBBBBA>=>@;>>@=@@@@@:==;;;;:>=766
@ATNG8:01430:02318
GATGGTAGCGCACACATAGATACAGTACTCATTCGTTTCGGAAGAGACAGGTACGTTAATAGTTAATAGCGTACTTCTTTTTCTTGCTTTCGTGGTATTCTTGCTAGTTACACTAGCCATCCTTACTGCGCTTCGATTGTGTGCGTACTGCTGCAATATTGTTAACGTGAGTCTTGTAAAACCTTCTTTTTACGTTTACTCTCGTGTTAAAAATCTGAATTCTTCTAGAGTTCCTGATCTTCTGGTAGAGCGTGCATATATCTACCATCGAATCCTCTTAGTCT
+
<<<=9=><<<BBBAAADDCDCCCBBB?@ADCC?>@@D>CC?C?CJCCCCC@BBA996<=@@9:5;6;BBBBBBBC?BBCCC3BA=A@@@9@A@@?ACD@DG;=;BDJF?CCCCCCCC@CBD?C?CDBCBCCC?CDCC?ABEEGCBBCAAABBBBB?CCC?BC?B?AADDBCCCB:>9:::.;>B;;;:;:*;B;;;6;BAABBCCCC?BBBB2BBBBIAC@CC@CCCCBBB?B@BCCCBB?BAB?BCCECCDC@@@CCBBBCCCC?BBBAA>BC@BBB>BBBBB
@ATNG8:01432:02306
GATGGTAGCACACGAGATCTCATCGTACTCATTCGTTTCGGAAGAGACAGGTACGTTAATAGTTAATAGCGTACTTCTTTTTCTTGCTTTCGTGGTATTCTTGCTAGTTACACTAGCCATCCTTACTGCGCTTCGATTGTGTGCGTACTGCTGCAATATTGTTAACGTGAGTCTTGTAAAACCTTCTTTTTACGTTTACTCTCGTGTTAAAAATCTGAATTCTTCTAGAGTTCCTGATCTTCTGGGTGCGCTACAGTCTCTCTACCATCGGAATCCTCTTAGTCT
+
?BAA@BBECCCD@AAGEDCAABCDCEABBCCI@CCCB>CCAE@AABDDCC?CCAAA>B?BBBC>B>A@CBBCCAB?BBBCB3BB?@<>>7:DBB@BBB?BB>BBBBBB>BB@>>>>>:?>>;A;===@==;A;ACAA8<=<;;;><@A?AA676A;<<=<>>:><@@AABA>>>;@@@CC5A=A;75555'69666*--6---79:=;@@@@/@A???=B;??=AAAA>>>:=:<A=<=@<;===4///===@AA==<AA@@@>=8<9::6;=AA:>>?<@@???
@ATNG8:01434:02300
GATGGTAGCGCACACATAATACAGTACTCATTCGTTTCGGAAGAGACAGGTACGTTAATAGTTAATAGCGTAACTTCTTTTTCTTGCTTTCGTGGTATTCTTGCTAGTTACACTAGCCATCCTTACTGCGCTTCGATTGTGTGCGTACTGCTGCAATATTGTTAACGTGAGTCTTGTAAAACCTTCTTTTTACGTTACTCTTGTGTTAAAAATCTGAATTCTTCTAGAGTTCCTGATCTTCTGGGTCTCTCTCTCACGCATACCATCGAATCCTCTTAGTCT
+
;;<>@BBCCCCCCCCCCC@CCCCBB@A=@00*0>>>8@C?B@BCBBCDD@>>>00-0;>@?C?CABBB@@00*.:*-----$--(/89;5===@:@<;7;@46;BBCCAGCCBBBBA>BBB?B?BBBBBBBB?BBBB@CA@@CBBBB@AACCECC@::;?BC@F>AACA@AEBA>A;;;;.;=A5;;;;;*;@BB<AAA@A=ABA@=ABAB0A@ABB@B?CC?A@@;;;DAD@BCBBBB?AAFI?DAABCCCCCCCC;;;BBB?@@ACC@BB@BAA?AC999
@ATNG8:01437:02284
GATGGTAGGCACTGCGCACACATCCCAGAAGATCAGGAACTCTAGAAGAATTCAGATTTTTCAACACGAGAGTAAACGATAAAAAGAAGGTTTTACAAGACTCACGTTAACAATATTCAGCAGTACGCACACAATCGAAGCGCAGTAAGGATGGCTAGTGTAACTAGCAAGAATACCACGAAAGCAAGAAAAAGAAGTACGCTATTAACTATTAACGTACCTGTCTTTTCCGAAACGAATGAGTACTACTCTCAGAGACACACTACCATCGATCTCTAGTCT
+
;;4506;=9==6565569;;?>;;<4<99.555555169>?=====9=:6:6---62666(,,06--/8857777.//--5666'--+-6899---/6;;88:=<:@595//(.66(.27::;A<@@BBAA@B=:;9:=>>>=>@9949<@590599445::5:3333343423==63//88////068:;;+;;8==855988:)/,/668/6069::9=@>?@ADD9B>AAD>CBB>@?999BABCEDDDCC@A???>988>881/>8..---5--////
@ATNG8:01439:02310
GATGGTAGAGAGACTGTAGCGCACCCAGAAGATCAGGAACTCTAGAAGAATTCAGATTTTTAACACGAGAGTAAACGTAAAAAGAAGGTTTTACAAGACTCACGTTAACAATATTGCAGCAGTACGCACACAATCGAAGCGCAGTAAGGATGGCTAGTGTAACTAGCAAGAATACCACGAAAGCAAGAAAAAGAAGTACGCTATTAACTATTAACGTACCTGTCTCTTCCGAAACGAATGAGTACAGAGAGTACGATATGTCTACCATCGAATCCTCTTAGTCT
+
6>>@ADCCCCCCBBBDCCBCDCCCF?BAB@LECA::89<??@>??B>AA?B?998?=???2@?BBDBBBCFBBB=?;@CCCC5BA=B>BBB:BCB?CCBBCDC@A>@@CEACCB?BB??@BBBCCDDCBBBC?BBBC?BBBB????9@;???<@BCBBCBB@BBBBBB?BA:@8949??@@9?=:788888(8@:@898>>??><><AAAA;?;@ACCC@CCBBBAA=A>BBB>BDD>@AABBCCCCBBB@BBBBBBB??@=<<A<AAAAA<AA====<@@A@@
@ATNG8:01444:02289
GATGGTAGATATATGCACGCTCTACCAGAAGATCAGGAACTCTAGAAGAATTCAGATTTTTAACACGAGAGTAAACGTAAAAAGAAGGTTTATAAGACTCACGTTAACAATATTGCAGCAGTACGCACACAATCGAAGCGCAGTAAGGATGGCTAGTGTAACTAGCAAGAATACCACGAAAGCAAGAAAAAGAAGTACGCTATTAACTATTAACGTACCTGTCTCTTCCGAAACGAATGAGTACACATCGTCGTGTCGTGCTACCATCGAATCCTCTTAGTCT
+
A@@=@BCCCCCAABBCCCCCBCCCC<@@D@DBBBBB>B@BCC??@C?BB?C@@@?78999$9=BBCABBBB<77.7:=?@@@0@C=A5;;/:BC>ECBBCCCCD?C?BB?BBB?AAAABDCDCBBEDDDBB=BCCC=AACBBBBB:?;???;@CBBBCAB?BBAA@??BC<AAB?AA899+9=<;=????1;A<B888@@@AB;?;?BDD8=8>ADCB?BBBBBDC>A>@CC>CCC?AABBBBCCBAAAAACBBBBAAABBBBC?AABBC@BB@BBB?ABB>>
@ATNG8:01444:02316
GATGGTAGTGTCATATGAGAGTGTGTACTCATTCGTTTCGGAAGAGACAGGTACGTTAATAGTTAATAGCGTACTTCTTTTTCTTGTCTTTCGTGGTATTCTCGCTAGTTACACTAGCCATCCTTACTGCGCTTCGATTGTGTGCGTACTGCTGCAATATTGTTAACGTGAGTCTTGTAAAACCTTCTTTTTTACGTTTACTCTCGTGTTAAAAATCTGAATTCTTCTAGAGTTCCTGATCTTCTGGGATGTGTGCGCAGTGCCTACCATCGAATCCTCTTAGTCT
+
9;;=?BCBBBCDCCCCDCDDBBBBACBBBBA@=BBBB=BB?C@@ABFGDD@CBAAB?B?BDBB?B?CCBCCCCBB<@=???0@@900000+/6885;;<9=BBBCBBBC?BBBBBBBA=BCD?C=CDJCCCBB@BDDD@CBCBBBBBCDDDDBBAB?CCC?AA?A?AABBBBCBB?BCCCC8B?@<999999$:CDED>CCABBDCBAA?BB@B1BCCBC?C@BDAECCCCBB?B?DCCCCB=A99949>>?BBBBBBBBCBCBDCC?CCCDD@DC@AAA>@CBBA
@ATNG8:01445:02277
GATGGTAGGCGACATACATACGCGCCAGAAGATCAGGAACTCTAGAAGAATTCAGATTTTTAACACGAGAGTAAACGTAAAAAGAAGGTTTTACAAGACTCACGTTAACAATATTGCAGCAGTACGCACACAATCGAAGCGCAGTAAGGATGGCTAGTGTAACTAGCAAGAATACCACGAAAGCAAGAAAAAAGAAGTACGCTATTAACTATTAACGTACCTGTCTCTTCCGAAACGAATGAGTACGATGAGAGAGCTCTCTCTACCATCGAATCCTCTTAGTCT
+
:;<<>A@A;B@@@BBBBBAA@DD;;:<CC@CDAA@@-0-0;<<:>=9=8282;<=@@@AA0A?CCC000A000@<?=@?===+AB=<.999&5<<9:95:::>5988>BB=BBC=??99;BBBCDBBCCCBC@CCCC@BBBBCCBA?CAEBB@BBBABBBB?CAAA??<?C=999=@@999+9<>9?@@@@@'=@9:0//>;A@@;?<AAAC=C=;;BAB=BCC@?@C@C>AAD>CCB>??AAAAAAB998BAAABBBE@@=====8=:::?;?=:=8738?@@>
@ATNG8:01449:02304
GATGGTAGGTGCACATGAGTGTATCCAGAAGATCAGGAACTCTAGAAGAATTCAGATTTTTAACACGAGAGTAAACGTAAAAAGAAGGTTTTACAAGACTCACGTTAACAATATTGCAGCAGTACGCACACAATCGAAGCGCAGTAAGGATGGCTAGTGTAACTAGCAAGAATACCACGAAAAGCAAGAAAAAAGAAGTACGCTATTAACTATTAACGTACCTGTCTCTTCCGAAACGAATGAGTACCTCTCAGACGCTCGTCCTACCATCGAATCCTCTTAGTCT
+
>@@>?CBB?@@BBAAABBBBBCCCC@BAA?BABAA@?B?CBA@@A@<@@=A?BA@@@CBC0C?;;<AAAAADFF?CBCBAAA0:;4:4;;;4::@8;<<;;;;4847=@A>C??>????@CBCGGCBBCCBB@BA@@;@@==>>?@=A>B@@>@DBBCCAA?AAB@@??CC@CCC4:00000+000+0/////%/6/7625@@<=;<A<>>??7;7;?BBB?BCBBBCCAG@BBB<ACC=??B???B?B?>>BBBABBB>>?@;==>:>=<=A<>>=A==:=>:::
@ATNG8:01450:02299
GATGGTAGCACGAGTCACTCATATCCAGAAGATCAGGAACTCTAGAAGAATTCAGATTTTTAACACGAGAGTAAACGTAAAAAGAAGGTTTTACAAGACTCACGTTAACATTATTGCAGCAGTACGCACACTATCGAAGCGCAGTAAGGATGGCTAGTGTAACTAGCAAGAATACCACGAAAGCAAGAAAAAGAAGTACGCTATTAACTATTAACGTACCTGTCTCTTCCGAAACGAATGAGTACAGAGAGTACGATATGTCTACCATCGAATCCTCTTAGTCT
+
44:<<ADCCBBDCCCCCCCDCBBCD=C@@=ABBB;;9;?BDBCCCCACC@C@BBBBBBBB3B@CCCCBABBBBB;AAADDDD3DB=B5;;;.<FCADBBCGCCCB@B@BCD@CC>ABBBCBCCCCCCCCBBAAACAA?C>?>=>>?<@=A??<@C@@@DCB@BBBBAA>@@:@>?9=B:::,8<;889::;.:><A888===>?7;8;?@A1858?BBC@CCCBBAC=?=?AC=ABB?@??BBCDCDCBBBBBBBBBB==>@>>A;A??@?9?>:<>>:??=;;
@ATNG8:01452:02270
GATGGTAGCGAGCGAGTGTGTATACCAGAAGATCAGGAACTCTAGAAGGATTCAGATTTTTAACACGAGAGTAAACGTAAAAAGAAGGTTTTACAAGACTCACGTTAACAATATTGCAGCAGTACGCACACAATCGAAGCGCAGTAAGGATGGCTAGTGTAACTAGCAAGAATACCACGAAAGCAAGAAAAAAGAAGTACGCTATTAACTATTAACGTACCTGTCTCTTCCGAAACGAATGAGTACGTGTGCGACGTGTCTCCTACCATCGAATCCTCTTAGTCT
+
AA@=?A<BBDBBAHDDCBBCDCDCC@CCD@CCCCCD?B9;:AABAB?B<???A?;;;;;;*;=BCDCCCCCDLG>ABABBBB0AA>C5;;;'9@<7<@;<?CCDG?B?BB=AAA8::@?@ABBBBBBGGIGFABB;:6;?@@@A@@=A?CBB@BBBAA@;:6;AA@@?>BB?::::??=??8=>>;:9::::%:@=@AABBBAA@<?<?@AB=C=@9A@@=A:;;BBD>B>BBD=ACC@;;;CBBCBBA@999BBAAAABCB?BCD@B@@@@;<;66884:>=>>
@ATNG8:01454:02277
GATGGTAGAGTATCATGTGTATCTCCAGAAGATCAGGAACTCTAGAAGAATTCAGATTTTTAACACGAGAGTAAACGTAAAAAGAAGGTTTTACAAGACTCACGTTAACAATATTGCAGCAGTACGCACACAATCGAAGCGCAGTAAGGATGGCTAGTGTAACTAGCAAGAATACCACGAAAGCAAGAAAAAGAAGTACGCTATTAACTATTAACGTACCTGTCTCTTCCGAAACGAATGAGTACGTGTGACGTACGTGAGCTACCATCGAATCCTTCTTAGTCT
+
5==>@CBBABBBDCCCCCDEAAABB?BBD@CBB??@?B?CCCBBBC?BB>@<?BA@@@@@0A=BBBBBBBBEFM?BCBBBBB5BC?C29995<CB@BBBBBBBBA?A>AA>ABB=B@@BBCDCCBEBBBDCC?CCCC?BBBBCBBB:?;???<@CCCCCCA?BBAAAA>BC?===<>>;;;3<9939AAAB2>?;?;;;???>>:=;??>=9><>>CBC@CCBCBCD=@>@BB<BCD?AACBBABBCB89:BB@@@AAB?99:@?;?AAAC>@>4:3::;@@B??
@ATNG8:01466:02284
GATGTATAGAGCTCTACATAGTACTCATTCGTTTCGGAAGAGACAGGTACGTTAATAGTTAATAGCGTACTTCTTTTTCTTGCTTTCGTGGTATTCTTGCTAGTTACACTAGCCATCCTTACTGCGCTTCGATTGTGTGCGTACTGCTGCAATATTGTTAACGTGAGTCTTGTAAAACCTTCTTTTTACGTTTACTCTCGTGTTAAAAATCTGAATTCTTCTAGAGTTCCTGATCTTCTGGGTGCGCTACAGTCTCTCTACCATCGAATCCTCTTAGTCT
+
AB@@A=BCBCCCBCBBBBBCCCBBCBBB>BCCC=CC@B?BBCCCCC?BBBAA>A@BBBB>B>AAAABBB@?;?ACCC1??=@???7>BAA<AAA>BB@==>BBB@A???AAAA;?=>9>9>>>>===A;AA;;7;;99=>;;>B?@@@@??;:::<@@<@;???A@@@>@<@====1<6;76////'/:333(--6---699<18888(8=>??<?<??<@A@@===;=8=?:::=898892///;<<??@>>>BA@@@@A=>;:;A8<<:=::6:=666
@ATNG8:01469:02319
GATGGTAGGCGAGAGTGAGACGCAGTACTCATTCGTTTCGGAAGAGACAGGTACGTTAATAGTTAATAGCGTACTTCTTTTCTTGCTTTCTGTGGTATTCTTGCTAGTTACACTAGCCATCCTTACTGCGCTTCGATTGTGTTCGTACTGCTGCAATATTGTTAACGTGAGTCTTGTAAAACCTTCTTTTTACGTTTAACTCTCGTGTTAAAATCTGAATTCTTACTAGAGTTCCTGATCTTCTGGCGCTCTGTCACGTCTGCTACCATCGAATCCTCTTAGTCT
+
//7749:@?AA@A;:6;@@A965===BBBCBA=A@@@6@B=@=@@??@@?;?B@>>?A00/79595::BBBB@A?<9977(3849>F=3255BA6;794<;6<<<<:?6;88///996=??5<87898=<==;@@>>;>BBB;;:///;<;;>>>;>>C;??<A<>>>;;;>>>5;;@??2@:>6;;AAA.;;??C3;7;AAAA??==0///(////=7<7>>376AAAA@><><>>><<>7=;<<@@>>>AA;;;>>>>>>@@@A5;888;:??=>>>:====>
@ATNG8:01470:02306
GATGGTAGACACGTGTGCTCTCTCGTACTCATTCGTTTCGGAAGAGACAGGTACGTTAATAGTTAATAGCGTACTTCTTTTTCTTGCTTTCGTGGTATTTCTTGCTAGTTACACTAGCCATCCTTACTGCGCTTCGATTGTGTGCGTACTGCTGCAATATTGTTAACGTGAGTCTTGTAAAACCTTCTTTTTACGTTTACTCTCGTGTTAAAAATCTGAATTCTTCTAGAGTTCCTTGATCTTCTGGCTCTCGTAGACAGATACTACCATCGAATCCTCTTAGTCT
+
>>:;7@>ABCC;;6>666<<;::<@@<@@A?@;AABB=BC?B?BAAABBC=@@A:947<?@@?6;9;:;=;0//:5;@AAA0:>:>:;:08CCC=A?;=5;86.-----(-23389>A;===<@<@A===@@@<@AAA<>>>>>>>AB???@;;;@7;;B>??;?<@@@AA@@@A<???AA6@<@<>?>??/>>@@@8@99::;==::7;CBB/B>>:=595//,/;;733327)-(-878<6///37;;777A;;7=>>@??==>=9>>?>?5:::<=<;?????
@ATNG8:01472:02275
GATGGTAGACACGTGTGCTCTCTCGTACTCATTCGTTTCGGAAGAGACAGGTACGTTATAGTTAATAGACGTAACTTCTTTTTCTTGCTTTCGTGGTATTCTTGCTAGTTACACTAGCCATCCTTACTGCGCTTCGATTGTGTGCGTACTGCTGCAATATTGTTAACGTGAGTCTTGTAAAACCTTCTTTTTACGTTTACTCTCGTGTTAAAATCTGAATTCTTCTAGAGTTCCTGATCTTTCTGGTATGACTAGTGTACTACTATCGAATCCTCTTAGTCT
+
A@?C?BBAB@@00/////<>55655;;?;BBC@ECDC?DC?B?BCCAA996::??>4?3339,3,3---5---(-7378===0;>49565(23/:(///(/:36/..8839AA??@@B<;;;=A<>>@@????=@A??<>>@?=>=?AAAAAA@@@6::==AB=A;>>>@AAA>=5;;;;;1;9>9<<<<<+;>;;;1966///767>1888)2777A;A:::69AA;::;6;:<<=8///)/-346--/9;>>?>??>>CAAB??@>=:=A<>>A;@@AA=
@ATNG8:01472:02288
GATGGTAGCGCGACGAGCGTAGACCCAGAAGATCAGGAACTCTAGAAGAATTCAGATTTTTAACACGAGAGTAAACGTAAAAAGAAGGTTTTACAAGACTCACGTTAACAATATTGCAGCAGTACGCACACAATCGAAGCGCAGTAAGGATGGCTAGTGTAGCTAGCAAGAATACCACGAAAGCAAGAAAAAGAAGTACGCTATTAACTATTAACGTACCTGTCTCTTCCGAAACGAATGAGTACGATGAGAGAGTTCTCTCTACATCGAATCCTCTTAGTCT
+
CBBD@CCCBBB@BBCGCCABBBCCC=CBB?CBBBBB?B@BCCBBBA>AB>B?@@@BBCBB3B?BCCCBBBCBBB>BB?@@@@0@A>C5;;;6;ED?CBBBCEBBB@A?BD@CBB>@@BBBDBBCCDDDCCCC?CDCC?C@A@BB@?<A@@??@BDDCCCAACCCCCA@=@A?@?@?BB@AA=@?@=<>==>1>D@DDCCCBBBC@C?BBBC@B@BCBBB?CBBB@A@9>9===7?CC?BBBBBBBBBBBC?=>>?D=@@@@888?>>>@@:@C;?><<>@@@@
@ATNG8:01433:02348
GATGGTAGCTCTGCTCTGACTCTCGTACTCATTCGTTTCGGAAGAGCCAGGTACGTTAATAGTTAATAGCGTACTTCTTTTTCTTGCTTTCGTGGTATTCTTGCTAGTTACACTAGCCATCCTTACTGCGCTTCGATTGTGTGCGTACCGCTGCAATATTGTTAACGTGAGTCTTGTAAAACCTTCTTTTTACGTTTACTCTCGTGTTAAAAATCTGAATTCTTCTAGAGTTCCTGATCTTCTGGTGTCGTCTATCATGTACTACCATCGAATCCTCTTAGTCT
+
A@A:8<?>C@C;;9EKBAAACCCCCA@ABBBB?C@@A;@B?A@BAA@<BA=ACECC@D@CCCC@DAA@ACDCGBB@CDDEG5A@>@AAA;AC@A7;;<5;F9;;@DCD@BAA@BBBC?ABB>B>BCA@ACCCABCCD?AABBBBBDBB>@@@@BB@BAA?@C@C=A@A@BBBBA>@;;:;*:<C<;:;;;*:AAAC9;;CCCCDC;;5;;;:*:A?AB>B@CEADDCBCBC@C@BBBCCC@BBHFGCCCCDBBBDCB@@ACBBBC?BBAAA>@?;???=@BB;;
@ATNG8:01435:02361
GATGGTAGCGAGCGAGTGTGTATACCAGAAGATCAGGAACTCTAGAAGAATTCAGATTTTTAACACGAGAGTAAACGTAAAAAGAAGGTTTTACAAGACTCACGTTAACAATATTGCAGCAGTACGCACACAATCGAAGCGCAGTAAGGATGGCTAGTGTAACTAGCAAGAATACCACGAAAGCATGAAAAAGAAGTACGCTATTAACTATTAACGTACCTGTCTCTTCCGAAACGAATTAGTACGTGTGCGACGTGTCTCCATCGAATCCTCTTAGTCT
+
<::;9===@@CCBGDBBBBBBBB@>;@BC?BBBA@A=@<??ABBCB>BC=>8=@B;;;;;*57==;>><B<BBB=B@;;;;;*;A?B@CFF<BBB>@;;;DBABC@E@BE@BBB@BB@?@BBBCCBBCGCCC@CCCF>@@BBBCBB?B>B::6;BBA@@DDADBBBAB>BC?AAA?AAA@@:A??@BCDDC2CC?B?>>B@@AA9>:>>>@<?:?ACCBABBBBBDE?A?@@?8@;;6;?BACCBBBCBBBBB???AAA??<?BAAAA::77>A>A@?@@
@ATNG8:01435:02363
GATGGTAGAGTATAGTGTAGTAGACCAGAAGATCAGGAACTCTAGAAGAATTCAGATTTTTAACACGAGAGTAAACGTAAAAAGAAGGTTTTACAAGACTCACGTTAACAATATTGCAGCAGTACGCACACAATCGAAGCGCAGTAAGGATGGCTAGTGTAACTAGCAAGAATACCACGAAAGCAAGAAAAAGAAGTACGCTATTAACTATTAACGTACCTGTCTCTTCCGAAACGAATGAGTACACACTCTCATATGACACTACCATCGAATCCTCTTAGTCT
+
44449>==BCCB@?B;;999554455:<@9><<9995>7;???800*//(/(/88/3333$3388;:>>>;?:>*3344444$5949.555&5557<669<<<:>:=:94.447-44::?===@>==;;;<<8=?:>:978?>=9?9?;?BC8???:=<771333/99(--(---(-///:188855;===*76262258A@AA:>:=@?=:>598;BC@EFCCBA@=@6::B;ACC9:9C???@@??999?87696<;<<<<?>7<;<=B8=@=A>>:>AB89
@ATNG8:01436:02362
GATGGTAGAGTACAGTGTAGTAGACCAGAAGATCAGGAACTCTAGAAGAATTCAGATTTTTAACACGAGAGTAAACGTAAAAAGAAGGTTTTACAAGACTCACGTTAACAATATTGCAGCAGTACGCACACAATCGAAGCGCAGTAAGGATGGCTAGTGTAACTAGCAAGAATACCACGAAAGCAAGAAAAAGAAGTACGCTATTAACTATTAACGTACCTGTCTCTTCCGAAACGAATGAGTACTATAGACTATCTGAGACTAATCGAATCCTCTTAGTCT
+
:<==;;;;BABBB;<6@A;?;BBBDGBAB@CBBB@@>@=@?BAABB>AB<?>?AB@ABAB2A?BB>??A@@@@A98899999$994949990;994;96:>@B>@;>;>>:?AA?BCAABCCCGHGEECB@@;@@@?<@@?@@@A@<@>B;;6:@@@ABBB@BBBBBB>AB@BBB?BBCBA9>98178888(7>/7759;;;=?:?7898>9>9=8;:B?CCCAA??;?;?>>9<8718>=;>=787?><<452A>AA?ACCDD?A????A@999928>A?A
@ATNG8:01440:02356
GATGGTAGACATATCTACTCTCTGTACTCATTCGTTTCGGAAGAGACAGGTACGTTAATAGTTAATAGCGTACTTCTTTTTCTTGCTTTCGTGGTATTCTTGCTAGTTACACTAGCCATCCTTACTGCGCTTCGATTGTGCGCGTACTGCTGCAATATTGTTAACGTGAGTCTTGTAAAACCTTCTTTTTACGTTTTACTCTCGTGTAAAAATCTGAATTCTTTCTAGAGTTCCTGATCTTCTGGCGCTCTGTCACGTCTGCTACCATCGAATCCTCTTAGTCT
+
@@BCACCCCABADCBBCCCCBBBBCCDCBCB@BBBC=BB?C?AAABBBB?BBBBB?B?AAAC?B?BBADDDG>>:;::7:+:<4<878'29979?9:49B7;;?A>><>@@@AA>>:>>>9@<@AAA@@>A;AAAA<@8:9=<==>@CCB:;;A=>>==@@<?;?@@DE@@>=9=>>>>3>:>:9////(-6,,,,),,,,,,6==AAAAA*:??@?8<6:::1:;;=777-3+--79:;5;>><??===>>>>BC??>>>??@@<AAA>><>A<@@@<@@A>>
@ATNG8:01444:02344
GATGGTAGGTGCACATGAGTGTATCCAGAAGATCAGGAACTCTAGAAGAATTCAGATTTTTAACACGAGAGTAAACGTAAAAAGAAGGTTTTACAAGACTCACGTTAACAATATTGCAGCAGTACGCACACAATCGAAGCGCAGTAAGGATGGCTAGTGTAACTAGCTAGAATACCACGAAAGCAAGAAAAAGAAGTACGCTATTAACTATTAACGTACCTGTCTCTTCCGAAACGAATGAGTACCTCTCAGACGCTCGTCCTACCATCGAATCCTCTTAGTCT
+
4:;<?BCC@@@@CBBBCCCCCBAAC@CCC?@AAC@@>@@CCCBCCC?CC?C?CCCAAAAA1AACDCBBBDCCCC>CBBBDDD2CC?C@BBA9A@@?ABBABBBBB?B@AA?BBB@BBBBCBBCCCCCDCCCC@CCCC?C@AABBBB>B@CCC?CCCCCCBB>AABBBBBBB=?>=5;;787*9==9=>=??16<6>///:<>?@=@<?AAA<?<?ACCEACCBBBCC@B@BBB=BDD@DAAAAAB?AAA???BABBCBBBB=>BA=@>>>>8::5;==;?B@@@
@ATNG8:01446:02323
GATGGTAGCTCGCTGATGATATCTCCAGAAGATCAGGAACTCTAGAAGAATTCAGATTTTTAACACGAGAGTAAACGTAAAAAGAAGGTTTTACAAGACTCTCGTTAACAATATTGCAGCAGTACGCACACAATCGAAGCGCAGTAAGGATGGCTAGTGTAACTAGCAAGAATACCACGAAAGCAAGAAAAAGAAGTACGCTATTAACTATTAACGTACCTGTCTCTTCCGAAACGAATGAGTACACACTCTCATATGACACTACCATCGAATCCTCTTAGTCT
+
;5<@:=BBCCDDCBBABDDDCCDBB?@AA=;;;BBB?C@CBBBBBA?CC?C?AAAAACDC3C?BBCCBBBBAAA<??@CCCC5CB@C6;;;6;CC@CCBBBCCCB?B>AA>ACD=A@ABBBCBDCBBCC@A@ABA@@?A???BBBB@E@CBC@ACCCDCCC?BBB???@DE?:::=@???>,9:=;88888(5:4:567:;;=><@<@@@E:>:>>CBC@EA@@BEF?B?BBB=BBB@FAAAAAABCBBACCCA???CCBBABBB=AAA??<?B?BBA@CDC:9
@ATNG8:01447:02334
GATGGTAGTATAGAGCTCTACATAGTACTCATTCGTTTCGTAAGAGACAGGTACGTTAATAGTTAATAGCGTACTTCTTTTTCTTGCTTTCGTGGTATTCTTGCTAGTTACACTAGCCATCCTTACTGCGCTTCGATTGTGTGCGTACTGCTGCAATATTGTTAACGTGAGTCTTGTAAAACCTTCTTTTTACGTTTACTCTCGTGTTAAAAATCTGAATTCTTCTAGAGTTCCTGATCTTCTGGGCTGCGCTGATATGCGCTACCCATTCGAATCCTCTTAGTCT
+
>>9579;@DDD@@ACBFBBBCCC@@ABCCD@@>@B@A=BAAA@BBBCC>>:=A@AA@B@BBBB>B?BBA>ABBBA=@@@@A/>>=@@AA:ABBB?>>>;??7;;?>??7;;>>BBAA<;;;;?;?@>>>@?A<AAAA:>=><=<>>@@A@@>==A:;;;=BB=B;;;;@@AA@@<;;;CC5B=C<=9999*9;:::*//:667<:;;:>>>>/>AAAA<@<>><>@AB=>==B=BB??>><:=<=6;///:<<<>>>>>@@<=7770//+/990220,,,,2,,,6
@ATNG8:01451:02339
GATGGTAGATATATGCACGCTCTACCAGAAGATCAGGAACTCTAGAAGAATTCAGATTTTTAACATCGAGAGTAAACGTAAAAAGAGGTTTTACAAGACTCACGTTAACAATATTGCAGCAGTACGCACACAATCGAAGCGCAGTAAGGATGGCTAGTGTAACTAGCAAGAATACCACGAAAGCAAGAAAAAGAAGTACGCTATTAACTATTAACGTACCTGTCTCTTCCGAAACGAATGAGTACATAGATATACGTATAGCTACCATCGAATCCTCTTAGTCT
+
5==>?CCAABCCCCCCE@A@CBC@@>@CC@DBB???=A=AAB97:C?BB?B>??>=;;;;+@=BA?<B9994=::397::>>>+:<:6777-7::6888888:88/569928886::::D@@BDDDDA@@CC?CDCC?BBBBBBBB?C?CCB?BCCACAAA?AAAAAA?CC@AAA<??==;3?@<7:<;<<.9>9=///<<@FD;?:?@AA:>;>AFCC@BCBBBAC@D@BBB>BBB?ACBAAAACCAC@AABBBB>>>ADAA?A;?>?@?<?@====>AA=<<
@ATNG8:01456:02362
GATGGTAGCTATACGTATATCTATGTACTCATTCGTTTCGGAAGAGACAGGTACGTTAATAGTTAATAGCGTACTTCTCTTTCTTGCTTTCGTGGTATTCTTGCTAGTTACACTAGCCATCCTTACTGCGCTTCGATTGTGTGCGTACTGCTGCAATATTGTTAACGTGAGTCTTGTAAAACCTTCTTTTTACGTTTACTCTCGTGTTAAAAATCTGAATTCTTCTAGAGTTCCTGATCTTCTGGATAGCGACGCGATATACTACCATCGAATCCTCTTAGTCT
+
99:<<@A=@@;BBBBCCCCDAA@@A@ABBB:::;CBD>CC@C?;;;DGCB@BBAA?<?89:=A<?=>BBABBA@A?AAABC:@@?BBBC8@ACB<>?B=BB989ABAA?>AA??@@?<?AA;A=@>;>>???<?BBB<AAA??>@@>AA;;;<:=49::3:=8><AA@???AAB=AAAAA5A<><>>A??.>>?>=6===678@@@@<AAAA/A=>>A=A=>>;>AABA@@<@<>>@@>=:=886:AAA?=>>>=???>><<;8818:;AA<@@7;;A<@=>;;
@ATNG8:01462:02352
GATGGTAGCGCGACGAGCGTAGACCCAGAAGATCAGGAACTCTAGAAGAATTCAGATTTTTAACACGAGAGTAAACGTAAAAAGAAGGTTTTACAAGACTCACGTTAACAATATTGCAGCAGTACGCACACAATCGAAGCGCAGTAAGGATGGCTAGTGTAACTAGCAAGAATACCACGAAAGCAAGAAAAAGAAGTACGCTATTAACTATTAACGTACCTGTCTCTTCCGAAACGAATGAGTACGTGTGCGACGTGTCTCCTACCATCGAATCCTCTTAGTCT
+
:<?<>@;CCC9::ABB@BBDA@@AG>BBCFBBBBBA?A?AAAAABC?BB>A>@AA@@AAA2A?BBCAAABBBAA899;;;;;':B>B4;;;*9@@>BCBBDCCBB>A=@@?ACC9::ACDEDDCCCCCCB@@=@AAA?ABCCCCDC?B?B;;7;BA@ACBC?BBBBBC?BB?BBB;?????8??>;:::::+7;79/////>?@=B====>=B<==BBBACCCCBAA=@<@@@9>@@499?@@AAAA@A998B@C@@?@@@=???8;;;@@;@@=888=@AA??
@ATNG8:01466:02354
GATGGTAGAGTATCATGTGTATCTCCAGAAGATCAGGAACTCTAGAAGAATTCAGATTTTTAACACGAGAGTAAACGTAAAAAGAAGGTTTTACAAGACTCACGTTAACAATATTGCAGCAGTACGCACACATCGAAGCGCAGTAAGGATGGCTAGTGTAACTAGCAAGAATACCACGAAAGCAAGAAAAAGAAGTACGCTATTAACTATTAACGTACCTGTCTCTTCCGAAACGAATGAGTACTACTCTCAGAGACACACTACCATCGAATCCTCTTAGTCT
+
99995><AAB;9<CCCCBAACCCCC@BAA?CBCDBB?A?BBCABBC@CC@B@CCCBBBBB2B?BAAACCCDBCB>CBBBCCC5BB?B@CFC;C@@>@DCCCBBBB>A>>><?BB?BBBBCBDCDCAAACGCDCABB@A@AA???A=B=B::6;BBAACCCACCBA@@>CC@BBB;>====8=<=;====>,=<9>888===BA=B=B?@?;?9==BBB?BAA@CCB=@=@BC>BBC@A@@BCBBABBBBCBBBAAABA@>>>BB?>>>BD=A@;AAA<>CBBB
@ATNG8:01470:02336
GATGGTAGCACGACACGACGATGTGTACTCATTCGTTTCGGAAGAGACAGGTACGTTAATAGTTAATAGCGTACTTCTTTTTCTTGCTTTCGTTGGTATTCTTGCTAGTTACACTAGCCATCCTTACTGCGCTTCGATTGTGTGCGTACTGCTGCAATATTGTTAACGTGAGTCTTGTAAAACCTTCTTTTTACGTTTACTCTCGTGTTAAAATCTGAATTCTTCTAGAGTTCCTGATCTTCTGGATAGCGACGCGATATACTACCATCGAATCCTCTTAGTCT
+
5<<<?CCDBBCA;<?C@CC;6666CBCCDFCC@CCCC=CCADA;;<BCED@AAA??;?;@@@C?D?ABBBBAA89133333$3718B?>4?992:;@9:37;8;;;9882599<>>BB=BAA;@<@A?>?AAC=DDAA8::?<<====B???888=9888<>>;>=A>>>@A;;;<>>>DE5B7;5;6777)7;333)--3---7668-655'2777=6;37748<===AA6868A?=;;7;>?=FCAA>==;;;;;?B@?>>;;5;>?<=9=@/--606--/:
@ATNG8:01472:02353
GATGGTAGTATCTGCACACTCTGTCCAGAAGATCAGGAACTCTAGAAGATCAGATTTTTACACGAGAGTAAACGTAAAAAGAGGGTTTTACAAGACTCACGTTAACAATATTGCAGCAGTACGCACACAATCGAAGCGCAGTAAGGATGGCTAGTGTAACTAGCAAGAATACCACGAAAGCAAGAAAAAGAAGTACGCTATTAACTATTAACGTACCTGTCTCTTCCGAAACGAATGAGTACTATAGACTATCTGAGACTACCATCGAATCCTCTTAGTCT
+
9>==?CBBBDBBBCCCCH;;6==996;;;49:>=;<6<*///////)////6656666$//689;>><778)89<;;;:$4555)555&5997=96;@BAAB@C@BBADDE?@??@@BCCDCCCDDCCC?B@@@<@?@?ABAB@CACA@?ADBBBBBC=?A@AAA?BB<@?A=A???@;@@@==@@@@/@A=@@>>>?AAA<A<@@@@:>:=>BBB@BCBAABD@C?AAC>A@@=@???BB?>?BFBB==>ACBBBBCBBBB?BBBCB@CC?AAA@DBC?>
@ATNG8:01472:02360
GATGGTAGCGAGCGAGTGTGTATACCAGAAGATCAGGAACTCTAGAAGAATTCAGATTTTTAACACGAGAGTAAACGTAAAAAGAAGGTTTTACAAGACTCACGTTAACAATATTGCAGCAGTACGCACACAATCGAAGCGCAGTAAGGATGGCTAGTGTAACTAGCAAGAATACCACGAAGGCAAGAAAAAGAAGTACGCTATTAACTATTAACGTACCTGTCTCTTCCGAAACGAATGAGTACTATGTAGTGCTCTATACTACCATCGAATCCTCTTAGTCT
+
5@<<?B?ECCCCBBBBCDCCCCAAA@CDD@CCCCCC@C?AACCCBA>AB>B>B@BCCCCD5C@BCCEDDDCBBB>BD@@AAA1@A<@2:::.;BB@@AA@DDBBB?B?BC>AAB=??BBCDC@@@CDDDECC@CDBB?BCCCBBBC@C@CBB?ADDDCCCC@DDCAAB>BB>BBB>BBAA<A=@>;99999(:@?B9::BCB@@;?=AAAF8;7;@CBB>B@@@BCC@B@DDD>BBB?CBBCBBAA@?BBAAAAAAC@@@AADDC7===>?<@@<@AA=A@??@
@ATNG8:01474:02326
GATGGTAGGCGACATACATACGCGCCAGAAGATCAGGAACTCTAGAAGAATTCAGATTTTTAACACGAGAGTAAACGTAAAAAGAAGGTTTTACAAGACTCACGTTAACAATATTGCAGCAGTACGCACACAATCGAAGCGCAGTAAGGATGGCTAGTGTAACTAGCAAGAATACCACGAAAGCAAGAAAAAGAAGTACGCTATTAACTATTAACGTACCTGTCTCTTCCGAAACGAATGAGTACAGAGAGTACGATATGTCTACCATCGAATCCTCTTAGTCT
+
444;8=BB?BBABAABBBCBBBA@@=@BB?BBAB;;7;>BABBBAB?CB?B@EEBCCCCC5CACCBBBBBDCCF>BBBCCCC5CCACBCCC<BBC@EDDCBBA@@=?=AAAECC?BBBBBBBCIBBBCCBCDACBBB@BBBA?@@@<@;@BA?BCCCCBBB?BBBBBB?AC=>>>;>AACD<>>A=@@AAB2@@=;000>9<>>;>=A?@?=@=AAGCCACBBC@@@+0+0==5@AA:??BBBCCCCCCDBBBCCDCD@???@@A;=>??A;AB<>>><>>>>>
@ATNG8:01474:02350
GATGGTAGGCGTGTGAGAGTCTGCCCAGAAGATCAGGAACTCTGAAGAATTCAGATTTTTAACACGAGAGTAAACGTAAAAAGAAGGTTTTACAAGACTCACGTTAACAATATTGCAGCAGTACGCACACAATCGAAGCGCAGTAAGGATGGCTAGTGTAACTAGCAAGAATACCACGAAAGCAAGAAAAAGAAGTACGCTATTAACTATTAACGTACCTGTCTCTTCCGAAACGAATGAGTACGAGAGTCAGAGCAGAGCTACCATCGAATCCTCTTAGTCT
+
4<9:>@CC@BB;;6CCDGDBBC;9:4:CE@AC;;;DAA?AA000@<=@:A?AA<88887$7;@AA>>=BBBCC;A<;;<<<,<<571888(72:/78>@@BA@@;@<AB<A@>:==>@>>>>?A>>>;;=A;AAAA9;;<89;//-/9=<@=@;;;>@@@:>>AABB?>A<@@@9<<998.96708?>>?/;;7;;;;@E@>>;>=@?>A;?;A=557<@@@A==><@<@@@:?BB?:0/<///999==A@===ABB>==?>EK<>;;:A=AD<===<@@@@?
@ATNG8:01476:02350
GATGGTAGGTGCACATGAGTGTATCCAGAAGATCAGGAACTCTAGAAGAATTCAGATTTTTAACACGAGAGTAAACGTAAAAAGAAGGTTTTACAAGACTCACGTTAACAATATTGCAGCAGTACGCACACAATCGAAGCGCAGTAAGGATGGCTAGTGTAACTAGCAAGAATACCACGAAAGCAAGAAAAAGAAGTACGCTATTAACTATTAAACGTACCTGTCTCTTCCGAAACGAATGAGTACAGAGAGTACGATATGTCTACCATCGAATCCTCTTAGTCT
+
<>@:7;;=@BCBBBBBBCBBBBCBD=A@@?AACBBB?B?A@@@BAB?BB@BAEDD;;;;;*:;@??BBAA@BCD>CC@@@@@,?A>B?BCC;B;;9;@@@ABAAC@D?BC?CCC>??ABBABCGCCBBDCCA<@@;;49==785;<8=:>998;CABAAAB?@AA::9>@A<???599??>+:9=;>@AAA3:<6:///669<=:>:=;;=/65'2299D<DCCCDAA=@<@??8=;;5;<<<?BA@@ABB@@@BBA???BBAAAA>A?>>><@@=;;;<=;;;=
@ATNG8:01476:02358
GATGGTAGGCGAGAGTGAGACGCAGTACTCATTCGTTTCGGAAGAGACAGGTACGTTAATAGTTAATAGCGTACTTCTTTTTCTTGCTTTCGTGGTATTCTTGCTAGTTACACTAGCCATCCTTACTGCGCTTCGATTGTGTGCGTACTGCTGCAATATTGTTAACGTGAGTCTTGTAAAACCTTCTTTTTACGTTTACTCTCGTGTTAAAAATCTGAATTCTTCTAGAGTTCCTGATCTTCTGGGTCTACGCTCGTCGCGCTACCATCGAATCCTCTAGTCT
+
?;>@@EBC@BAA@ADDCEDE@B@BBFFCCDCC?B@@@<BB?CABAAACCB>AAAAB?A??@@C>B?B@AACCCBA>ACDDE2@@?@@DD:>ABB=@AC?BB<AABC@@:>>>>@AAE:==><A=@@@A>??A=AAAA;A;;;<<<=>???B=>=A:==>=BB<A;???@@A>>><??ADD;E;>:8////(/<9==+--3---9<:=8<<<<.9>>?@:@:AA:???B===;?<?@:://,/9==6;<E>?>=>AAA@>>>D===7766==7770:///;999
@ATNG8:01476:02360
GATGGTAGTCTCAGATAGTCTATAGTACTCATTCGTTTCGGAAGAGACAGGTACGTTAATAGTTAATAGCGTACTTCTTTTTCTTGCTTTCGTGGTATTCTTGCTAGTTACACTAGCCATCCTTACTGCGCTTCGATTGTGTGCGTACTGCTGCAATATTGTTAACGTGAGTCTTGTAATACCTTCTTTTTACGTTTACTCTCGTGTTAAAAATCTGAATTCTTCTAGAGTTCCTGATCTTCTGGACAGAGTGTGCAGATACTACCATCGAATCCTCTTAGTCT
+
49997@<@BCDCCCCDCBBBBCCCCCCBBBCC?ABCD>CC?C@CFCCCCC?CCCCC@D@CC?><@@BBCBCCCCD>AACCC1A@9??A@9?@BB>BCC@DC;=;BCCH@BCCDDBBB>BBC@C@FDCCAAAD@DDCC?CCC@@@@@CBBBCBBCB@DBC?AA=@=@@BBBCCBB@BCE@CCC@CAGCDCC5CBBCD?CCCCFEAA@A=AAAA2ABBCC?@?AC@BBDCB@@=@=@CCCBB?BBB?BCCCFCCBC@@@BBBBBCCC>@ACBB@BD@AAA@BBBBB
@ATNG8:01435:02373
GATGGTAGTCTCAGATAGTCTATAGTACTCATTCGTTTCGGAAGAGACAGGTACGTTAATAGTTAATAGCGTACTTCTTTTTCTTGCTTTCGTGGTATTCTTGCTAGTTACACTAGCCATCCTTACTGCGCTTCGATTGTGTGCGTACTGCTGCAATATTGTTAACGTGAGTCTTGTAAAACCTTCTTTTTACGTTTACTCTCGTGTTAAAAATCTGAATTCTTCTAGAGTTCCTGATCTTCTGGACAGAGTGTGCAGATACTACCATCGAATCCTCTTATTCT
+
>4948===CBCCCCBBACCCBBBAAA>=???@7@BCB?CC@C@CCGEDCC>B<==@8@=@@::=;9A=====>@@89:;;;)7::::@A<@:>A7A;?:?B7;;@BAB=AABB@@@C=@AC@C@GCEECCEEABBBB?BBB:;;BAA?@@;;;;@;@AC?@A=@9@>>@?<A=A=?@@@@3@;B<@ACCC0BB;;;0;@AAAAEBAA@CIFI3DBBBD@E@DC@DBBB@@@=@>AB@@@B?@?ABBBCCCCCBB;;;C@@@BB@@>@AABC?BC?CEFA??=?A
@ATNG8:01436:02387
GATGGTAGTGTCATATGAGAGTGTGTACTCATTCGTTTCGGAAGAGACAGGTACGTTAATAGTTAATAGCGTACTTCTTTTTTCTTGCTTTCGTGGTATTCTTGCTAGTTACACTAGCCATCCTTACTGCGCTTCGATTGTGTGCGTACTGCTGCAATATTGTTAACGTGAGTCTTGTAAAACCTTCTTTTTACGTTTACTCTCGTGTTAAAAATCTGAATTCTTCTAGAGTTCCTGATCTTCTGGACAGAGTGTGCAGATACTACCATCGAATCCTCTTAGTCT
+
49<<8=@BBCB=CC?ADDECBBCCCC:;;BBB?B@>@8@B?B?AAACCBB=@>@;;76:?CBB?B?CCCBB:;:@4:99999#44.3344)4:;==BBB@BB?AACBCC@DCCCCCCC?BAB@D@CBAAACBB?CBAAADCBBCCBBBCDBBBAAC@;;;@BB@F?@ABBAABCC>C;;;;.;=@5;;@@@,@@@@A;@AAAABBAAA?CCCC2BA@AB7<5;B>A@@;;;EAHABBBBCB?AAM@CBBBCCCCB;;;BBBBBBBC@@@@AA=@A>9::5:@AAB
@ATNG8:01447:02386
GATGGTAGGCACTGCGCACACATCCCAGAAGATCAGGAACTCTAGAAGAATTCAGATTTTTAACACGAGAGTAAACGTAAAAAGAAGGTTTTACAAGACTCACGTTAACAATATTGCAGCAGTACGCACACAATCGAAGCGCAGTAAGGATGGCTAGTGTAACTAGCAAGAATACCACGAAAGCAAGAAAAAGAAGTACGCTATTAACTATTAACGTACCTGTCTCTTCCGAAACGAATGAGTACTACTCTCAGAGACACACATCGAATCCTCTTAGTCT
+
A<@==@;B@C@@@CCBCDCCBCA@A;@@A@DCCCCBAB?AACCCCB?CC@C?@:99>>>@2A?CCAABCBBABB=:9;AABB2BC>C5;<;-;;;4;A@@BDDCD@B?CC@CAB?BBBCGDFIDCCBBBBAB>@@FD@BBBBBBBC?B?B9:6:A???AAA@BBBAAA?BB????<??CCC>?=<788888(6=6=788E>>>B;@<@A@@<@<@@CBB?B;::A??<?=?DD=???@BCDBBBBCBBBBBBBB===AEA;;;@>==9=@;888;@@:;;
@ATNG8:01452:02398
GATGGTAGAGAGAGCTCTCTCATCGTACTCATTCGTTTCGGAAGAGACAGGTACGTTAATAGTTAATAGCGTACTTCTTTTTCTTGCTTTCGTGGTATTCTTGCTAGTTACACTAGCCATCCTTACTGCGCTTCGATTGTGTGCGTACTGCTGCAATTATTGTTTAACGTGAGTCTTGTAAAACCTTCTTTTTACGTTTACTCTCGTGTTAAAATCTGAATTCTTCTAGAGTTCCTGATCTTCTGGGTCTACGCTCGTCGCGCTACCATCGAATCCTCTTAGTCT
+
?:@=?BCCDCBABBBBA@;;;;=<AB>BA=<A;A;;;79@;B@BCBBDDD>AA?@?8A<@::;7;>BCBB@A:;=8=====+;837552'2;;>>BBB>AA=999;7:479;552==49=>;><>??;:;;@<??AD7;;C;;;>>?>>>>;;;9.7-6;4687(58:;:9:888>:9>>CA.@;A976666)6:7;;,--3--,7--/(///&.6777382773667:5555937=@@??;?===7=@@@@@@AA>>>>=??@AA<A::::5:;6;66166999
@ATNG8:01457:02401
GATGGTAGGACGAGCGTCTGAGAGGTACTCATTCGTTTCGGAAGAGACAGGTACGTTAATAGTTAATAGCGTACTTCTTTTTCTTGCTTTCGTGGTATTCTTGCTAGTTACACTAGCCATCCTTACTGCGCTTCGATTGTGTGCGTACTGCTGCAATATTGTTAACGTGAGTCTTGTAAAACCTTCTTTTTACGTTTACTCTCGTGTTAAAAATCTGAATTCTTCTAGAGTTCCTGATCTTCTGGTGTCGTCTATCATGTACTACCATCGAATCCTCTTAGTCT
+
5==>@CCC@BBBBCBBBBBBBCBC@CBBBCB@;@99:-:B296;CBBCCCACCCDD@D@CBBB@C@CCCDD99;D=:::;:*;?<@ABB=BDDC@CFKACC?A@BCDC@CCDDCCCC?BCC?B?CCCCCBBC?BBBB?CCCCCAAACBB@AABCC?A@A@CB?B?BBCBBBDCC@CDBBB9@=A?BCCCC5BBCCE=CBBBBCB@A@5;;:;*;BBBB@BACC@BBBBBBC@C?CCACDD?BBB@BCCCCDAAACCCCCCBBBDC?CCCBB?AB@BBB>BBCAA
@ATNG8:01458:02387
GATGGTAGTACATGATAGACGACACCAGAAGATCAGGAACTCTAGAAGAATTCAGATTTTTAACACGAGAGTAAACGTAAAAAGAAGGTTTTACAAGACTCACGTTAACAATATTGCAGCAGTACGCACACAATCGAAGCGCAGTAAGGATGGCTAGTGTAACTAGCAAGAATACCACGAAAGCAAGAAAAAGAAGTACGCTATTAACTATTAACGTACCTGTCTCTTCCGAAACGAATGAGTACAGAGAGTACGATATGTCATCGAATCCTCTTAGTCT
+
;<==8;<;>>>DBCBCBAAA000997<=@:=BBB;;49:C>CA=AE?BC?B?BA@;;;;;*94==@BCCCCBDC>CCCCDDD3CC?C<AAA8ACC@CCBCDCA:96;=@B?CDG>??AABABBCBBBCECCC?CCCC@C?@@BB@@=A?BAA=@CBBCCCC?CAA???=@@9:;;*00000+//3133333$/:38///=79<@;@9>???;>8<>CBB?B;;;BAB=A=@AA;@@@=:9:BBCBBBCBBBCCDBB>>>BADBBBBB@BB?BCB=>>888
@ATNG8:01464:02373
GATGGTAGAGTACAGTGTAGTAGACCAGAAGATCAGGAACTCTAGAAGAATTCAGATTTTTAACACGAGAGTAAACGTAAAAAGAAGGTTTTACAAGACTCACGTTAACAATATTGCAGCAGTACGCACACAATCGAAGCGCAGTAAGGATGGCTAGTGTAACTAGCAAGAATACCACGAAAGCAAGAAAAAGAAGTACGCTATTAACTATTAACGTACCTGTCTCTTCCGAAACGAATGAGTACACACTCTCATATGACACTACCATCGAATCCTCTTAGTCT
+
?944.544<<@<<666;;;;=>BBB:@@@<?B@::96:48@A???C?=>:<<99987877'76>@@AAB@000A7/.-5555'--(/499</<<>:A=995=9;;<@?BC?BBB=??ABCCDBBBAAD@@@B?BB@@<@AA@@@:94;=A:::;CCBBCAB>AAAABB?AB>:::=@@>;;500/(/////'.:5:5:;>>?@@<A;@@@A0717;A@A=@@CBAAC=A=?@?6<?A397>BBBDD???BBCAAAABCCCAAABE?@@@<>8>A>@AB?BBD??
@ATNG8:01465:02392
GATGGTAGTATATCGCGTCGCTATCCAGAAGATCAGGAACTCTAGAAGAATTCAGATTTTTAACACGAGAGTAAACGTAAAAATAAGGTTTTACAAGACTCACGTTAACAATATTGCAGCAGTACGCACACAATCGAAGCGCAGTAAGGATGGCTAGTGTAACTAGCAAGAATACCACGAAAGCAAGAAAAAAGAAGTACGCTATTAACTATTAACGTACCTGTCTCTTCCGAAACGAATGAGTACGAGAGAGCACACGTGTCTACCATCGAATCCTCTTAGTCT
+
7:::=B@ABB@AAAAACCCCCBBBD@BBB@CCB::;?AACCC@@@B@BB?A?@@@?@HHE3C?BBBBBBAC???8?=??@@@,9:659??D2CCDA;;9@ADABB=@=@C?@??=A@ABBBBBDCCCCCCCC?????;?@A@ABBB?B@C@@?@CCCCCCC?BBBAAA?BB=>>?499=?=8?:98:::;;;';><?888A@@@@<A=AA@@:=9=>B@@=@BBAA??<?????<?BD=BAABBBCBBBBD=>AACC@@??===;:7;@@@B<AA<>??=A===?
@ATNG8:01467:02376
GATGTAGTACACTAGTCATACCAGAAGATCAGGAACTCTAGAAGAATTCAGATTTTTAACACGAGAGTAAACGTAAAAAGAAGGTTTTACAAGACTCACGTTAACAATATTGCAGCAGTACGCACACAATCGAAGCGCAGTAAGGATGGCTAGTGTAACTAGCAAGAATACCACGAAAAGCAAGAAAAAGAAGTACGCTATTTAACTATTTAACGTACCTGTCTCTTCCGAAACGAATGAGTACACATCGTCGTGTCGTGCTACCATCGAATCCTCTTAGTCT
+
CCB=BCCCCBBBCBBCBBBBB?BAD@CCCBBB=@>??@BDCC?CD@C@A><99999'73888=?CB=8<8/8666===/<<6=<AAA5>>A=A@?@@@C=<9==AB=A??<?>>=>>>>>B@@@>>?A;@@@@<@@@A@@@A<A8::@=@AA?A=>>:>AAAAA<@@<@@@9<=6666)8<:6:@@@@,//+///9@==888-89@>888-9:A=>=C=B>==@??;?<?=>5>::5:>>C@@@B@>>>@@>>>?A@==>>>BB<AAAAA;??<9::=B??>?
@ATNG8:01471:02396
GATGGTAGGTGCACATGAGTGTATCCAGAAGATCAGGAACTCTAGAAGAATTCAGATTTTTAACACGAGAGTAAACGTAAAAAGAAGGTTTTACAAGACTCACGTTAACAATATTGCAGCAGTACGCACACAATCGAAGCGCAGTAAGGATGGCTAGTGTAACTAGCAAGAATACCACGAAAAGCAAGAAAAAGAAGTACGCTATTAACTATTAACGTACCTGTCTCTTCCGAAACGAATGAGTACTATGTAGAGCTCTATACTACCATCGAATCCTCTTAGTCT
+
55<<7<<A?;5:A??BABBBBCCBC@BAB@CBCC::5:;@;;;CDE?CC@FGEA@@BCJJ5C@CCGCAABCBBD=;;;BAAA5BC?C=@@@5;::;@AABBBB@@=??@@=@@A>???=CDBBCICAAACCD@DB@@>@CCCAB@@5;8;AA=ACBABCCC@CBCBBB?BC<??A<@@::99+9:9;=::::)8:49555===??;?:;;<<:A179AA@:@C@@ACC@C@CDD?BAA<??AAAABBBBAAABAAABBB=@A@@@A<@@@@D:;;58888=AA::
@ATNG8:01473:02408
GATGGTAGGACGAGCGTCTGAGAGGTACTCATTCGTTTCGGAAGAGACAGGTACGTTAATAGTTAATAGCGTACTTCTTTTTCTTGCTTTCGTGGTATTCTTGCTAGTTACACTAGCCATCCTTACTGCGCTTCGATTGTGTGCGTACTGCTGCAATATTGTTAACGTGAGTCTTGTAAAACCTTCTTTTTACGTTTACTCTCGTGTTAAAAATCTGAATTCTTCTAGAGTTCCTGATCTTCTGACGCTCTGTCACGTCTGCTACCATCGAATCCTCTTAGTCT
+
49;<8==CGCBAAABABCBABBCC?CDCCCCC@BBBD>CC>C?CCBBBCC@DCBBB@E?BBBB@CBCCCCCCCBB?BBBCB2@A6;;@A;@BBB@CCHAGH:;;CDDI@CCBBBDDD>ABB@E>BBA@AA@C?BBBB>BAA@AABBBAA@CCCCC?;;;?@CAC=??BCBCDCC@CBBBB<B@F@BBBBB0ABBBB<A@@@BBA@AA?BBBB0BAAAB?B@DCACCCDBBB@C@CCBB;;:;ABCCCAAAAA@CCCCCCBBBCCCACCCAA>AB?AAA?BBB::
@ATNG8:01474:02374
GATGGTAGAGAGAGCTCTCTCATCGTACTCATTCGTTTCGGAAGAGACAGGTACGTTAATAGTTAATAGCGTACTTCTTTTTCTTGCTTTCGTGGTATTCTTGCTAGTTACACTAGCCATCCTTACTGCGCTTCGATTGTGTGCGTACTGCTGCAATATTGTTAACGTGAGTCTTGTAAAACCTTCTTTTTACGTTTACTCTCGTGTTAAAAATCTGAATTCTTCTAGAGTTCCTGATCTTCTGGGTCTACGCTCGTCGCGCTACCATCGAATCCTCTTAGTCT
+
BADC@BBBCCBABCCAABCDCCCCDCCCCCBB@BCCC=CC?C?BBBCCBB?BBBBC?C>AAAA>B>BAABCCBDB?CBBBB3BA>>::;3:BAA?B>>8?A8999@;?:?BB>>>A@<@?@=@<@@C??@@@<@BAA;@@@@?>?>A@>>@>;9<25878<<8=<??@@@AC>>:?AADD5A<A<??@@?/=A6660666///=77;:>>>>/?=>>B=B;>>;@@AA>>><@:==?=::5:<<<5=A@>>>>>>>>>>>@?@?B<@@@@@<==8<>=8>>=>>
@ATNG8:01476:02375
GATGGTAGTGTCATATGAGAGTGTGTACTCATTCGTTTCGGAAGAGACAGGTACGTTAATAGTTAATAGCGTACTTCTTTTTCTTGCTTTCGTGGTATTCTTGCTAGTTACACTAGCCATCCTTACTGCGCTTCGATTGTGTGCGTACTGCTGCAATATTGTTAACGTGAGTCTTGTAAAACCTTCTTTTTACGTTTACTCTCGTGTTAAAAATCTGAATTCTTCTAGAGTTCCTGATCTTCTGTATAGCGACGCGATATACTACCATCGAATCCTCTTAGTCT
+
?=@>>B=B;;6CBB>BBBBBCCDCCBBBBC@@=@BCC=CB?A=@BBCCCB@BBCBB?B?BCBB?B?CBCCBAACC;???@?0@B=??DD?AACB@CBB>BB9;;AHDD@CCCGCDCCACCC@C?@@@A@CCEBCCDC?@BDCEBBBC@@@CBBBB?CDD?CC@C>@@@ABCCBB@BBBBA9A<?<;;;;;*;BBBC:;;CAABBCCC@CJEJ3CBBBC@GBFD?BBCCCCC?C@CCBBBB?A@@@@CBBBCCCCC:;:BCCCCCC?AACCC?BB?BAB@CCBAA
@ATNG8:01477:02390
GATGGTAGTGTCAGTGCGCGTCGTCCAGAAGATCAGGAACTCTAGAAGAATTCAGATTTTTAACACGAGAGTAAACGTAAAAAGAAGGTTTTACAAGACTCACGTTAACAATATTGCAGCAGTACGCACACAATCGAATCGCAGTAAGGATGGCTAGTGTAACTAGCAAGAATACCACGAAAGCAAGAAAAAGAAGCACGCTATTAACTATTAAACGTACCTGTCTCTTCCGAAAACGAATGAGTACTATAGACTATCTGAGATACCATCGAATCCTCTTAGTCT
+
BBCD@CBCBCCBBBCCICC@@BBCEABCB?CCBCBB@B@BBDAAAB?BB?B@AAA88877.9?BBBABBBBBBB=AAAAAAA2AB=A<@@@9ACC@CBBBBCCCC@C@AA?ACD=BABB999CECCBCBCCB?CCCC>AABBBBAA?F?BBC@CCCCCCAA?CCCCAA?AA>BAB?BA>>=7=<?:99888(9;8=>B>BBB?@4829@88198)7=CBB?BBBAA;;5:::9:9-9??<??>>BBBBBBBBCCBA=CCDBAACCC?BBCBA?AB?BBB>BB@88
@ATNG8:01434:02438
GTTGGTAGCTCTGCTCTGACTCTCGTACTCATTCGTTTCGGAAGAGACAGGTACGTTAATAGTTAATAGCGTACTTCTTTTTCTTGCTTTCGTGGTATTCTTGCTAGTTACACTAGCCATCCTTACTGCGCTTCGATTGTGTGCGTACTGCTGCAATATTGTTAACGTGAGTCTTGTAAAACCTTCTTTTTACGTTTACTCTCGTGTTAAAAATCTGAATTCTTCTAGAGTTCCTGATCTTCTGGCGCTCTGTCACGTCTGCTACCATCGAATCCTCTTAGTCT
+
?::>;=BB====@?==<?<;666;A<<<>>9:48BB>5<<7?7?=>>=6<8;C669;C;CDDD?C;;:BCBBBBC6;;CAC0??=A?AA8??>?:??@=;B@CCDDCCA;;;DCEDC@DDC8;7;@@;<;@D@CCBB@DCBA@B@A@AB@@@CB@3;;;5988<9>ABB::9>=255999+97<55599;(;@@BB>BBCCB@?==>29599'99:9929=@B@CCBBBAA>A?CC?@><6000*000=>@@>A>=00///795545>:894882837-7=;;=
@ATNG8:01439:02465
GATGGTAGATATATGCACGCTCTACCAGAAGATCAGGAACTCTAAGAAGAATTCAGATTTTTAACACGAGAGTAAACGTAAAAAGAAGGTTTTACAAGACTCACGTTAACAATATTGCAGCAGTACGCACACAATCGAAGCGCAGTAAGGATGGCTAGTGTAACTAGCAAGAATACCACGAAAGCAAGAAAAAAGAAGTACGCTATTAACTATTAACGTACCTGTCTCTTCCGAAACGAATGAGTACACACTCTCATATGACACTACCATCGAATCCTCTTAGTCT
+
44995;?@?C?DC@@@@;;;;=<?>8;<<7<;;9957:46;://*/9398690////////$/(/3377;;;99<565;;>>=):939.555&5<A8@AAAAAA@A=@=AB>AAB?BCBCDDCBBCCDCBB;;5;B;<7:?<<B?8959>D@@>?BAA@@?C@DBBCBB?BB>BBB<??BBA;A9:3::9999%:A9?;:<@=:::,/,/:==,///@CCD@CB;;;@A;>8???9=AA<?>AAA@@?>?>>>C<>8??ACBBBBBA>AAACF@BB?>??9?>A99
@ATNG8:01442:02461
GATGGTAGTGTCATATGAGAGTGTGTACTCATTCGTTTCGGAAGAGACAGGTACGTTAATAGTTAATAGCGTACTTCTTTTTCTTGCTTTCGTGGTATTCTTGCTAGTTACACTAGCCATCCTTACTGCGCTTCGATTGTGTGCGTACTGCTGCAATATTGTTAACGTGAGTCTTGTAAAACCTTCTTTTTACGTTTACTCTCGTGTTAAAAATCTGAATTCTTCTAGAGTTCCTGATCTTCTGGGATGTGTGCGCAGTGCCTACCATCGAATCCTCTTAGTCT
+
BBCD@CCCCABBDBDCCCCCCDCDDBBBBB??=?BBB<BC@B@BCCECCC@CCCCC@D@BBAA?B@CDDC@@@CD?BBCCC1BB?BBBB=BCCE@BBB?BC>ABBECC?BBDEECCC@BBC?B?BCCCCCBC@CCCC@CCCBBBCDCDBBCBBBB?CBB@BB?B?AADBBBCCC>@@AAB8A=@;::::9*:@?AA<@@DBBBCBBB4:;;;*;AABFAGACB@CDCBB@@<@?AAACBB?A000+0000A?>ABBBBBBBGEFE@BBDCC@CC@@@@@CCBBA
@ATNG8:01452:02460
GATGGTAGTATCTGCACACTCTGTCCAGAAGATCAGGAACTCTAGAAGAATTCAGATTTTTAACACGAGAGTAAACGTAAAAAGAAGGTTTTACAAGACTCACGTTAACAATATTGCAGCAGTACGCACACAATCGAAGCGCAGTAAGGATGGCTAGTGTAACTAGCAAGAATACCACGAAAGCAAGAAAAAGAAGTACGCTATTAACTATTAACGTACCTGTCTCTTCCGAAACGAATGAGTACTACTCTCAGAGACACACTACCATCGAATCCTCTTAGTCT
+
5===@B=CDCBBCCCCGCFCCCBBB@DDD?CC???@;@=@:::@AA?AA=@????????@.@=ACFDDDCCAAB:?>;;;;;*;A=A5;;;*9BA.9:AA@@CCB?B?BA=@AA7;:?CCCCCCCCCCCBCCAEBBB?AAAACCAA>A@B@@>@CCCCCAC?BCAA@@>BC;888;?@@@A8?==898887(5;6=7::;:;==8=;===?6;5;?A@@=@;;;DDCAC?BCD=BBB?BBBBBBBABCDCBB>>999>>>AA@??;?AAAA=?>;;;;:>CB::
@ATNG8:01457:02459
GATGGTAGTGTCATATGAGAGTGTGTACTCATTCGTTTCGGAAGAGACAGGTACGTTAATAGTTAATAGCGTACTTCTTTTTCTTGCTTTCGTGGTATTCTTGCTAGTTACACTAGCCATCCTTACTGCGCTTCGATTGTGTGCGTACTGCTGCAATATTGTTAACGTGAGTCTTGTAAAACCTTCTTTTTACGTTTACTCTCGTGTTAAAAATCTGAATTCTTCTAGAGTTCCTGATCTTCTGGAGATATCATCAGCGAGCTACCATCGAATCCTCTTAGTCT
+
:5569>@@DCB@<;;?;>;;<==@@@?595;<8<>?@7>C@C?;;9@<6916??AB?B=B;59099B@AB?@?<@<BBCCC1CC@C:;;/;9:94955.59.556<==8=@696<>>8<99498@@@CBBCC@CCCC@CIBBCCAAA@@B@@@BB5;;;6:B@C?BBBC@@@AB>?@CEG9B=A;;;;;;*;C@@?;@9::99995>.9595(5::99:;8>@@CCBBBBB<A=AAAAAA<?@B?@@BCEGCDCDDCCCCDBBDCA;;<BE>@@@B::8:CBBB
@ATNG8:01461:02427
GATGGTAGTATCTGCACACTCTGTCCAGAAGATCAGGAACTCTAGAAGAATTCAAGATTTTTAACACGAGAGTAAACGTAAAAAGAAGGTTTTACAAGACTCACGTAACAATATTGCAGCAGTACGCACACAATCGAAGCGCAGTAAGGATGGCTAGTGTAACTAGCAAGAATACCACGAAAGCAAGAAAAAGAAGTACGCTATTAACTATTAACGTACCTGTCTCTTCCGAAACGAATGAGTACACATCGTCGTGTCGTGCTACCATCGAATCCTCTTAGTCT
+
9;;=8BB>A=ACBB;<6>?BBB;;;:<AE@CC@><=+0+/7769::6:;6;5/0(//////$/4/33333899;=39999999(9?7?.999&59>4966<<==00/7::6;8:7;=BBBCDBBBBCDDBBC@DD;;8:???AC>?<@;@>?<@??>AA8958?===?6;;6;=94>::AB8<>=;98888(/638///:9@AB<A;@@@B<@<@@BAAAEBBBCCC>A?AGG>BA@=?AABBCCBBBBCBBBBBBBBBBBBBAB@AAABB?BC;@?>8??=??
@ATNG8:01466:02440
GATGGTAGAGTATCATGTGTATCTCCAGAAGATCAGGAACTCTAGAAGAATTCAGATTTTTAACACGAGAGTAAACGTAAAAAGAAGGTTTTACAAGACTCACGTTAACAATATTGCAGCAGTACGCACACAATCGAAGCGCAGTAAGGATGGCTAGTGTAACTAGCAAGAATACCACGAAAGCAAGAAAAAAGAAGTACGCTATTAACTATTAACGTACCTGTCTCTTCCGAAACGAATGAGTACGAGAGAGCACACGTGTCTACCATCGAATCCTCTTAGTCT
+
;;:<:;;::>;=;;;;<;;;;::::4///)////:;0545A@@ABA>AB6;599455=<=+=:BC@CBCBA@@@;A@@BCCC2@@=@?BEE;CCC?BBA@?BA??=@>AD?BBB?BBA?@A@ACDCCBAA@B@BBBC@BCBBBAAA>B?BAA?ABBBBAAA?BBBBBB?CC<9998<<<<<5=:910=@@@?&:92----478CC<A;A::;=?:==CBB?BBBBCBDAG@BBB>BBD;;:CBCBBBCCBB>?999CBBBBBBABB?C988?8=<8=;;5;;;;A
@ATNG8:01466:02462
GATGGTAGCGCACACATAGATACAGTACTCATTCGTTTCGGAAGAGACAGGTACGTTAATAGTTAATAGCGTACTTCTTTTTCTTGCTTTCGTGGTATTCTTGCTAGTTACACTAGCCATCCTTACTGCGCTTCGATTGTGTGCGTACTGCTGCAATATTGTTAACGTGAGTCTTGTAAAACCTTCTTTTTACGTTTACTCTCGTGTTAAAAATCTGAATTCTTCTAGAGTTCCTGATCTTCTGGCTCTCGTAGACAGATACTACCATCGAATCCTCTTAGTCT
+
ABBB?DCBABCCCCCCCCCD@@@CCCCCCDCC@ABBB?BC@D@CCBABBB>AABBB@B@BDCB?B?BDDBBBCBB<@@CCC3CD>BBBB>BBBD?BBB>AB=A@BFDD@CCCDEDDD?CBB?B?CDCCAAACACCCD@CCABBCBBBCCCCBBAD?BBB?AA?A>AAACBCDCC@CBAA?.:4;4;;;;;*;CABC>CCBCECCAAA>BBBB2BCBCCACACC?BCCCCA@>A@DCBABC@C9999CCCEDCCBBBABBEEE@@??BBBCC@CC?ABB@CBBBB
@ATNG8:01468:02437
GATGGTAGTGATACAGATCAGACACCAGAAGATCAGGAACTCTAGAAGAATTCAGATTTTTAACACGAGAGTAAAACGTAAAAAAGAAGGTTTTACAAGACTCACGTTAACAATATTGCAGCAGTACGCACACAATCGAAGCGCAGTAAGGATGGCTAGTGTAACTAGCAAGAATACCACGAAAGCAAGAAAAAAGAAGTACGCTATTAACTATTAACGTACCTGTCTCTTCCCGAAAACGAATGAGTACCCTCTCAAGACGCTCGTCCTACCATCGAATCCTCTTAAGTCT
+
/9<;<AB800/////9>::::5444.44=:>;;;;:696///8888+336:4::;:::::)7173333333/...&..//7777$//)/2999+9:;8<>><<==//)-(--(---(-566:;<<<<;A?999<:<000477799;;<7<<9659>@>????=:;=777=/731739,33333(377,333333#25.5788:9553.30....2635.9548998444;-33(3///&/665///66/33(368//(///.22225845555966772690556(.(.555
@ATNG8:01468:02458
GATGGTAGCGCGACGAGCGTAGACCCAGAAGATCAGGAACTCTAGAAGAATTCAGATTTTTAACACGAGAGTAAACGTAAAAAGAAGGTTTTACAAGACTCACGTTAACAATATTGCAGCAGTACGCACACAATCGAAGCGCAGTAAGGATGGCTAGTGTAACTAGCAAGAATACCACGAAAGCAAGAAAAAGAAGTACGCTATTAACTATTAACGTACCTGTCTCTTCCGAAACGAATGAGTACGTGTGCGACGTGTCTCCTACCATCGAATCCTCTTAGTCT
+
=9:<?BDDCDBBBCCCCCBBCCCBB=BDC?CCCBBB?C?BAA@?@A?AB>B?@@??@?@@2B@BBCABBBCBBB9BBCDDCD5CB@D<AA@9ACCAAABCECDCC@C@BB?BBB>A@BBBCCCBBBDDBBBC@DBBB?BBBBAAA@<A?B@@>ABBBBCCA=?A?AAA>BB>@@@8==888*:>>9:::;;.;D=E888@@A@@<@;AACD6:7:BBAB@BBBBBCC>B?BA?9A9949BBCCCCBABBBBB@@B@?@AAA;?>>:>AAAA<AC;:::;@AADB
@ATNG8:01471:02426
GATGGTAGTATAGAGCTCTACATAGTACTCATTCGTTTCGGAAGAGACAGGTACGTTAATAGTTAATAGCGTACTTCTTTTTCTTGCTTTCGTGGTATTCTTGCTAGTTACACTAGCCATCCTTACTGCGCTTCGATTGTGTGCGTACTGCTGCAATATTGTTAACGTGAGTCTTGTAAAACCTTCTTTTTACGTTTACTCTCGTGTTAAAATCTGAATTCTCTAGAGTTCCTGATCTTCTGGGCAGACTCTCACACGCCTACCATGAATCCTCTTAGTCT
+
99=>?BABDCCBABC@<66==<<AA@@>=<9909==?9??7;9?>>??>>7;?;7:09:>AAB;?<>?DC=;87@:==>>>.:97??@@:?BBH>AA?9==5;;>=<=;?===BDDD=>>>;A<AAAA788A;>>BA7;:?C@@@>>>?@A888>8;:;:==8=8=>>?;;;AB:>:;@@.<)/)/////(/:9881<>>>?@>===4;:;/:;;7>9@9///@@<<::5:+//<<?A5777707///;=::=A@??;717:>6666<6::97;;67322,
@ATNG8:01474:02424
GATGGTAGATATATGCACGCTCTACCAGAAGATCAGGAACTCTAGAAGAATTCAGATTTTTAACACGAGAGTAAACGTAAAAAGAAGGTTTTACAAGACTCACGTTAACAAATTGCAGCAGTACGCACACAATCGAAGCGCAGTAAGGATGGCTAGTGTAACTAGCAAGAATACCACGAAAGCAAGAAAAAGAAGTACGCTATTAACTATTAACGTACCTGTCTCTTCCGAAACGAATGAGTACTGTATCTATGTGTGCGCTACCATCGAATCCTCTTAGTCT
+
:>>@?CBCCCCCCCCCAA@BBCCDD@CCB@BBC@@@?C@ACC>>@B?BB?B?99:?=>>>+?<AFECBAAACAD:BBBBBBB5BA>B=@@@9ABB?BDBCCHCBB@C@CCC=B?BBBCCCCBCCCCCCCBB?BDBB?BABABB>><@=BBB@ABDDCCBB>BBBBBB?BB?AA@;@@>>>8>==;99999(8@:A888@@?>?7:7;>?@7;7;CBBB@AAACCAA>@?A?>8?9949AAAAAAAB@@@C999ABAAB>???;;7;@@@@<??<;;:<AC9::
@ATNG8:01477:02431
GATGGTAGTATCTGCACACTCTGTCCAGAAGATCAGGAACTCTAGAAGAATTCAGATTTTTAACACGAGAGTAAACGTAAAAATAAGGTTTTACAAGACTCACGTTAACAATATTGCAGCAGTACGCACACAATCGAAGCGCAGTAAGGATGGCTAGTGTAACTAGCAAGAATACCACGAAAGCAAGAAAAAGAAGTACGCTATTAACTATTAACGTACCTGTCTCTTCCGAAACGAATGAGTACTGTATCTATGTGTGCGCTACCATCGAATCCTCTTAGTCT
+
>:=>:CCCBBBCBBBCCCCCDCDCC?BCC@CC??@B=@<@CCAAAB?CF?C@879>?AAA3B?BBCDDBBBBB@9;<>>???,@@<@5;;;-<AB=<<:BCJBBB@D@CB@BBB@BBBBCBDCCBBBCCCCC?CABB?B@AAB@BB:?;???=@DBBCCCC?ABBBBB?B@;A@A<>@999,9<<;98888+8>:?888ABB=>:><>>?D<A<A@CBB@?@@BBBB@C@BBB=A??<>AACFDC@@BCCCAAABDBA==AAAAA<A?@?A;;:6;;:;ABA??
@ATNG8:01428:02487
GATGGTAGGACGAGCGTCTGAGAGGTACTCATTCGTTTCGGAAGAGACAGGTACGTTAATAGTTAATAGCGTACTTCTTTTTCTTGCTTTCGTGGTATTCTTGCTAGTTACACTAGCCATCCTTACTGCGCTTCGATTGTGTGCGTACTGCTGCAATATTGTTAACGTGTGTCTTGTAAAACCTTCTTTTTACGTTTACTCTCGTGTTAAAAATCTGAATTCTTCTAGAGTTCCTGATCTTCTGGGCTGCGCTGATATGCGCTACCATCGAATCCTCTTAGTCT
+
9<;==B@>:@@@=><<<<BBBABB?BABBBBB@CCCE>BB@B@BBCCBBB?BBBBD:;;;BBG7;:;BBBCCBBD@DCCCB5BB@BCCC>CBDC@CBB=BB8;:BCCDACCBBBCDD?BBB?B@CCCCBBAB??@@B=BBA@@ABBABBCCBBA@=ABB?A@=@=000A@@B@A?@CDGD=D?B>;<<<<*;AAAC>DBCCGCCBBA?ABAB3BCBCC>B?BC@CBCCCCC?C@CBBBBC?BBCC<B9:9BBCCEECC@@@C@@AABBBCD@::9;@@>BEC@@
@ATNG8:01430:02491
GATGGTAGCACGACACGACGATGTGTACTCATTCGTTTCGGAAGAGACAGGTACGTTAATAGTTAATAGCGTACTTACTTTTTCTTGCTTTCGTTGGTATTCTTGCTAGTTACACTAGCCATCCTTACTGCGCTTCGATTGTGTGCGTACTGCTGCAATATTGTTAACGTGAGTCTTGTAAAACCTTCTTTTTACGTTTACTCTCGTGTTAAAAATCTGAATTCTTCTAGAGTTCCTGATCTTCTGGACGACGCGCACTGACACTACCATCGAATCCTCTTAGTCT
+
?<A@ADDDECB;66CCBBB;66@BBBCAACBB@BCFG>CB@B@CC;<:AB@CF@??@C@CBBA?C@DB>;;==6:+//6888)66692..'./-(-(---(/8066899957A>>>A@@<???=?=AAA>==>A<@B==688AA;:;DDD>>>=>=B<>>>===:=;?@@@@@BFD8=8888)8:>988888(9@<==188>===@;;;5;;;;+;>@@@;?<BA<A>=>;;;<A<@@>=>@<@@A<@A@@@>>>@@>>>@>=9333----7=4770:7717====
@ATNG8:01435:02485
GATGGTAGTGTGTCTCTGAGAGTAGTACTCATTCGTTTCGGAAGAGACAGGTACGTTAATAGTTAATAGCGTACTTCTTTTTCTTGCTTTCGTGGTATTCTTGCTAGTTACACTAGCCATCCTTACTGCGCTTCGATTGTGTGCGTACTGCTGCAATATTGTTAACGTGAGTCTTGTAAAACCTTCTTTTTACGTTTACTCTCGTGTTAAAAATCTGAATTCTTCTAGAGTTCCTGATCTTCTGGAGATATCATCAGCGAGCTACCATCGTTATCGGAAAGTCT
+
AAAA=@@@@CCCDC=96BBBCBBBCCCDCBBB?BBBB=BC=@=@BAA@@@?BBBBC?D?CCBCAKAFCCCCBAADACBCCC5@@ADCDC=BBBB@BBC@CL?ABCCCC?CCDCCCAA=@BB=A>BC;;;DBB?BBAA=ACAAEBBBCA@@BBAABAFCC@BD?A?A@@ACA@@C=A@BCB9C?C5;;;;;*;A;;;7;;;;DCC;:;4;;;;*;@ABB@B?BB?ABCBBCB?B@DGCCCC?BBCADBAACCDECCCCCCAA@AAA=A@@@B?AAAC@BC9::A@
@ATNG8:01438:02503
GATGGTAGTCTCAGATAGTCTATAGTACTCATTCGTTTCGGAAGAGACAGGTACGTTAATAGTTAATAGCGTACTTCTTTTTCTTGCTTTCGTGGTATTCTTGCTAGTTACACTAGCCATCCTTACTGCGCTTCGACTGTGTGCGTACTGCTGCAATATTGTTAACGTGAGTCTTGTAAAACCTTCTTTTACGTTTACTCTCGTGTTAAAATCTGAATTCTTCTAGAGTTCCTGATCTTCTGGACAGAGTGTGCAGATACTACCATCGAATCCTCTTAGTCT
+
?;558===BBCCBCBB@BB@<A@@@@@<<<5:.9;;;4;?:@;<A?@A@;599<9;657@?=B@E?BCBA<;>>>7;>??@,::68ACB;A<9616<;6@A49;A@@B@CFBBBCBB>ACC8<9;B;;;BCB>AB@;;<CB@@@:;;;;:=>;00)0//)/83839//6==>>A;<A@AA*:29;9:::-9>>>C>CCB::9994>.999*40000*0*0;6;>?AABB?A9B??BBB>A9:7:D:9<BBB@:;:A@@@CBBC@BBBAB=@@?@??=?CAA@
@ATNG8:01443:02492
GATGGTAGCTCTGCTCTGACTCTCGTACTCATTCGTTTCGGAAGAGACAGGTACGTTAATAGTTAATAGCGTACTTCTTTTTCTTGCTTTCGTGGTATTCTTGCTAGTTACACTAGCCATCCTTACTGCGCTTCGATTGTGTGCGTACTGCTGCAATATTGTTAACGTGAGTCTTGTAAAACCTTCTTTTTACGTTTACTCTCGTGTTAAAAATCTGAATTCTTCTAGAGTTCCTGATCTTCTGGGTCTACGCTCGTCGCGCTACCATCGAATCCTCTTAGTCT
+
?<=>@BBDCCBBBCCCCCCBCCBDCCCCBB:98:BBA=BCAE@BBBBBEFBCCCA@;@?AA@A>AAJCCCG;;;C?BBCDC2BB>@@AA:@@;:6:BC>BB?BBBBBCACBCCCCCB?@@D?B?BCA@ABBC@CCDC@CAA@CAABC;;;ECBBC?CCD?BB?C=@?CCCCCFD?AABBB7A=A=@A@BA0ACCDD:0000?>><<>2:9:9'9??>??@@DD@;;;BA@A;@;@@?AAA=@:;;0;@AAACCDCAA@BBBA?@@=ABB@A>::5:??>BCEBB
@ATNG8:01446:02479
GATGGTAGAGAGAGCTCTCTCATCGTACTCATTCGTTTCGGAAGAGACAGGTACGTTAATAGTTAATAGCGTACTTCTTTTTCTTGCTTTCGTGGTATTCTTGCTAGTTACACTAGCCATCCTTACTGCGCTTCGATTGTGTGCGTACTGCTGCAATATTGTTAACGTGAGTCTTGTAAAACCTTCTTTTTACGTTTACTCTCGTGTTAAAAATCTGAATTCTTCTAGAGTTCCTGATCTTCTGGTGAGATATGCATGATGCTACCATCGAATCCTCTTAGTCT
+
@@=:?@=BBDBBBBB<96BBBACDDBBBBCCD@CCCC=CC?B?BBBBDBB<??BBB?B?ABCD?A>ABCBB@@BB?BABBB3BB@BAAA9?BBB=?8829@:?9:8?A<@@@>>>@@;;9<<A=>>>>;<;@=DAAA5<<A>@@@??AAAA@@@@;:;;<AA;>;>CAAACCAA;A>===2=;A:>=>>>.>A9880855///=;8>8<DDD/A:;:B<@<>>:=AA@???<A<AC?AA>9>>>;>>>?>>>>>>>>>>>>>>;;7;===D<A@:=>>=AC99<
@ATNG8:01451:02507
GATGGTAGGCGAGAGTGAGACGCAGTACTCATTCGTTTCGGAAGAGACAGGTACGTTAATAGTTAATAGCGTACTTCTTTTTCTTGCTTTCGTGGTATTCTTGCTAGTTACACTAGCCATCCTTACTGCGCTTCGATTGTGTGCGTACTGCTGCAATATTGTTAACGTGAGTCTTGTAAAACCTTCTTTTTACGTTTACTCTCGTGTTAAAAATCTGAATTCTTCTAGAGTTCCTGATCTTCTGGATATGAGTGACTCGTGCTACCATCGAATCCTCTTAGTCT
+
4:;<>BCD@DDBBBCCECICCCCCCCBBCCBB?BBBB=BC?C?CCCACCA?BBBBB>B>B@BB>A>AAABBBBBA=>??=?2?A?>>>>7>BBB>BBB>BB=@@@B?>;=?@@@???;<<<9>9>@@@><>@;AA>=:>>>;;;>>?AA@@;;;>9>@>=AA<A9>=>>BB=<>:>???>5?;?<?;;;9,88---(--7---767;;????/?A@AA<A<@@=@@>>>>><>7;;==>@;?@@<A@@>>=>=A??@@@@@@@AA<AAD@@<970322-22222
@ATNG8:01455:02508
GATGGTAGCATCATGCATATCTCACCAGAAGATCAGGAACTCTAGAAGAATTCAGATTTTTAACACGAGAGTAAACGTAAAAAGAAGGTTTTACAATACTCACGTTAACAATATTGCAGCAGTACGCACACAATCGAAGCGCAGTAAGGATGGCTAGTGTAACTAGCAAGAATACCACGAAAGCAAGAAAAAGAATTACGCTATTAACTATTAACGTACCTGTCTCTTCCGAAACGAATGAGTACGAGAGTCAGAGCAGAGCTACCATCGAATCCTCTTAGTCT
+
9499:;=@CCCBCCCCCCCCBBBBC@CDD?DACAAA?B?BBBAAAB?AA<@<::9;;;;;'84>@AB???CCCC;AA@@???,?@>A5;;;&9@@;BAABBCCCC?B?CDABA@>AABDCBBBCCCDCCCCC@BBBA@C:99AA??9@>A@@=@CABCDABADDBBBB?BB?BCC:?=:::,8<><@@BBB/BB=B:>>AAB<<8<8<<;A494:?@?@?BBAADCC?C?CCB<AAE@>>>AACCBBABBBBCBBBBBB>>>====@@@>>:::48888=ABBC
@ATNG8:01457:02486
GATGGTAGTACATGATAGACGACACCAGAAGATCAGGAACTCTATGAAGAATTCAGATTTTTAACACGAGAGTAAACGTAAAAAGAAGGTTTTACAAGACTCACGTTAACAATATCGCAGCAGTACGCACACAATCGAAAGCGCAGTAAGGATGGCTAGTGTAACTAGCAAGAATACCACGATAGCAAGAAAAAAGAAGTACGCTATTAACTATTAACGTACCTGTCTCTTCCGAAACGAATGAGTACCTCTCAGACGCTCGTCCTACCATCGAATCCTCTTATTCT
+
4444.54:::99954455999;:::.///)//////)4.4//7////4676;587945999$57<:<?@>BBBBB<BD;;;;;*5A6A4B??4?@B=ACBBBDDCC@C@CA?B@AABBB>>?BAAACCCDCBB>=;767-8=>=;;;=8?<@9818?<==>==;>;;7::5//+/::/36///76;>:888888%8:4;==HIBBBB?>=BB@@+0-0@@BA@ABCDA@@5;4:;;0:>@=AAACBDC?AAABBB@@BAAA=>@;?@A<A@>=>;8838==;;;5::
@ATNG8:01469:02496
GATGGTAGTGTCATATGAGAGTGTGTACTCATTCGTTTCGGAAGAGACAGGTACGTTAATAGTTAATAGCGTACTTCTTTTTCTTGCTTTCGTGGTATTCTTGCTAGTTACACTAGCCATCCTTACTGCGCTTCGATTGTGTGCGTACTGCTGCAATATTGTTAACGTGAGTCTTGTAAAACCTTCTTTTACGTTTACTCTCGTGTTAAAAATCTGAATTCTTCTAGAGTTCCTGATCTTCTGGGTCTCTCTCTCACGCACTACCTTCGAATCCTCTTAGTCT
+
99:<=BBCCDCABAGGCCBCCBBBCCAA@D@@=?9:;7;B?CADCGCCBBAA@ACC@C@BBCC@C@BBCCBBCCC@BBDDD3CC?AACC=CABB?BBB=BB7<;BCBB@CCCCCCCC@CBB?B@CCCC@AAG@CCCC>ABCCCCBBCCCCCABAC@@@@>AA?A?CBBBBCCCD6;;;;;.;=@=;;;;.;CCDE>CBBCCCCCCCACEGE5CBBCCBJ@CC@CBBBECB>A@CDCB@@<@?@A<BCCCCCBCCCCC::;A@AB@B@BDD@CC?BBB?BCBBB
@ATNG8:01474:02483
GATGGTAGGAGACACGTCGCACACGTACTCATTCGTTTCGGAAGAGACAGGTACGTTAATAGTTAATAGCGTACTTCTTTTTCTTGCTTTCGTGGTATTCTTGCTAGTTACACTAGCCATCCTTACTGCGCTTCGATTGTGTGCGTACTGCTGCAATATTGTTAACGTGAGTCTTGTAAAACCTTCTTTTTACGTTTACTCTCGTGTTAAAAATCTGAATTCTTCTAGAGTTCCTGATCTTCTGGTGTCTGATCTGTATCACTACCATCGAATCCTCTTAGTCT
+
>::<:CCC?CBCBBCFCCBBBCDCCCECEEBA?@CCE>BC@C?AA@CCCC?CCBBB>B>BBBB@B>BBBBBBBBB>@??>>/<<9<79:.;A>;8>AA<AB?BBBBB?<@@?>>>8868@A7=:<<;?<=>?<AAAA9??AA@@?>>AB??=>=@;>>=<AA=C<=====CAAA:<><CC5@:>:>>>>>.>><<;3:8888:>>@@<@@@@/@@@@A<A<@@<A>>>===;?:<<<<<>:<=A=>=>@>@A???@>>>>>>AAA;AAA??:??:?@@;@@?>>
@ATNG8:01476:02487
GATGGTAGGTGCACATGAGTGTATCCAGAAGATCAGGAACTCTAGAAGAATTCAGATTTTTAACACGAGAGTAAACGTAAAAAGAGGGTTTTACAAGACTCACGTTAACAATATTGCAGCAGTACGCACACAATCGAAGCGCAGTAAGGATTGGCTAGTGTAACTAGCAAGAATACCACGAAAGCAAGAAAAAAGAAGTACGCTATTAACTATTAAACGTACCTGTCTCTTCCGAAACGAATGAGTACGATGAGAGAGCTCTCTCTACCATCGAATCCTCTTAGTCT
+
4499.5498==BB<>>666<=999><@:;5:>@@@B>C>AAB@@@C?;;::?C@@@@@@@,@9?A?B?BA?@BB<@ABBBBB1;9:B=BCC9B?>494:34399>-7.7=8=;B:=8=<BBCCCCCC;;;BB?BCAA?ABA@@A>>8<;..).)...-8;:=9==<;8868868>><=>DCC>A@@<977666%/938///66756=A.5599-52'28:@<:B@9::@A=@9::C=AAB=??CBBA@@0000>;;<?=<<:------2233=86@=68:>;?A@>>
@ATNG8:01477:02483
GATTAGTATAGAGCTCTAATAGTACTCATTCGTTTCGGAAGAGACAGGTACGTTAATAGTTAATAGCGTACTTCTTTTTCTTGCTTTCGTGGTATTCTTGCTAGTTACACTAGCCATCCTTACTGCGCTTCGATTGTGTGCGTACTGCTGCAATATTGTTAACGTGAGTCTTGTAAAACCTTCTTTTTACGTTTACTCTCGTGTTAAAAATCTGAATTCTTCTAGAGTTCCTGATCTTCTGGGCTGCGCTGATATGCGCTACCATCGAATCCTCTTAGTCT
+
BBE@BBAACCCCCCBCCC?BBCBBBCCAA?@CCF>CC=C?CDBBBCC?CCCCB>A>BBBC>@>@BBBBBBBB>BBBAA1??;?@BB9BCA@=B@@<@B:==BBBB?A@B@@>>>9>AA;A:=>>><==>;>>>@9>>>>>=>>>@@AA>>>>:>>>:@@;A:>><<<???A9<>?AA2@8<8<>AAA.@A988.555///=99=:>>>>/>@>>><@=A@<AA>@;9<5<49;>=>>777991;///999;@AAAAA@@?;;7;<<<<77616:95:9:>?
@ATNG8:01434:02532
GATGGTAGCATCATGCATATCTCACCAAAGATCAGGAACTCTAGAAGAATTCAGATTTTTAACACGAGAGTAAACGTAAAAAGAAGGTTTTACAAGACTCACGTTAACAATATTGCAGCAGTACGCACACAATCGAAGCGCAGTAAGGATGGCTAGTGTAACTAGCAAGAATACCACGAAAGCAAGAAAAAGAAGTACGCTATTAACTATTAACGTACCTGTCTCTTCCGAAACGAATGAGTACTGCGTCTCACTCTCGCCTACCATCGAATCCTCTTAGTCT
+
:?9:=@BBBBBCC=99DEDBBBBBB?BE?AAACB@=B@??@CBAB?BB>A?AAAAADDE1?>?CC??@@?B@@:@AAADDD/;86:<AAA6>==<@788>>>CC:;:=@<@@A7=;<;>@AA>>>>>@>@@;@@BA:>;>>>>:85;<ACB<??>>>D@@;@A??>>=AC=BBB:==888)59=17::::)87-6;<=???@@;@=BA8858:=<=>@=B@@===@=D=:66.6//)/77<9=8888>><=>>>>@A@>>:>@A<@>>>A;;;::99;???@@
@ATNG8:01434:02542
GATGGTAGAGTATCATGTGTATCTCCAGAAGATCAGGAACTCTAGAAGAATTCAGATTTTTAACACGAGAGTAAACGTAAAAAGAAGGTTTTACAAGGCTCACGTTAACAATATTGCAGCAGTACGCACACAATCGAAGCGCAGTAAGGATGGCTAGTGTAACTAGCAAGAATACCACGAAGCAAAGAAAAAGAAGTACGCTATTAACTATTAACGTACCTGTCTCTTCCGAAACGAATGAGTACGTGTGACGTACGTGAGCTACCATCGAATCCTCTTAGTCT
+
5<<<9>=AA@<;;9996:5:@@BBC@BCC@AAA@@@?B?AAB@@@A=@A=@?AABAACDD0@89:6>CCB=BDD=??@BBBB,9;243==9+9>=8=.55>@?BD>B>BB?D::4:@@>AA??>@@@CBAAA?BBBB489>???BB?A?A:949?==@@?=9?885694693857/2252+2222'22222$25.5222;=>>?6;5;<==8<6<=<;:4:<<=;;;>D<@@@8:??;???>BBBAA=;;:?ABB????????AB=B?>>><=<699:075555
@ATNG8:01436:02552
GATGGTAGCAGACGTGACAGAGCGCCAGAAGATCAGGAACTCTAGAAGAATTCAGATTTTTAACACGAGAGTAAACGTAAAAAGAAGGTTTTACAAGACTCACGTTAACAATATTGCAGCAGTACGCACACAATCGAAGCGCAGTAAGGATGGCTAGTGTAACTAGCAAGAATACCACGAAAAGCAAGAAAAAAGAAGTACGCTATTACTATTAACGTACCTGTCTCTTCCGAAACGAATGAGTACGATGAGAGAGCTCTCTCTACCATCGAATCCTCTTAGTCT
+
@@@=?BBBBCBBBBDGCCDFCCBBD@CBB?BCC??@?B?ABBAAAB?BB?B>A?@BBBBB3B?BBAABBBCBBB<@;@ABBB2BB?B=@@@9AEDABAAACCDDC@C@BB?BBB<??BBCDCCCCCDC@@@C@DCBB?BABBBBBB>C@CBB?ACCCBAAA=AAABCC?@@=BBA2999999+9==9888888%8=9>858@@@@@<??@?@6;6;@BBB@CCBBCBA=?=??<6=::5:BBCBBBBBBBBBBB@@@@;:::88AA;A;;;A9>><???<@A>>>
@ATNG8:01442:02536
GATGGTAGTGTCATATGAGAGTGTGTACTCATTCGTTTCGGAAGAGACAGGTACGTTAATAGTTAATAGCGTACTTCTTTTCTTGCTTTCGTGGTATTCTTGCTAGTTACACTAGCCATCCTTACTGCGCTTCGATTGTGTGCGTACTGCTGCAATATTGTTAACGTGAGTCTTGTAAAACCTTCTTTTACGTTTACTCTCGTGTTAAAAATCTGAATTCTTCTAGAGTTCCTGATCTTCTGGACTGAGTGTGCAGATACTACCATCGAATCCTCTTAGTCT
+
/://,/:>AA;;;>@@CCCDCCB@@;55:@@A<@@@C=AB?A@CCCGCCD@DCDCD@D@CEED@DACBCAA@BBA7;:@@5@A=?>CB<;9:@<@>B>BC;:;CCCD@CCCCDCCB?BDD?C?BCBBACCC99;BB?BBBBCBBBBAA@CCCBB@CBC@CC@C@CCCCCCCBB?BCCEG;A>@4;;;;.;@@@B=BBBABB;;;?4:;;;*;BBAA<A;AB>BCE;;;B?B@BCCDCB@BBD@C@@ABCBBBBCCBCBDCHCC?CCCCC?CC@BCB=AA?::
@ATNG8:01445:02541
GATGGTAGTATCTGCACACTCTGTCCAGAAGATCAGGAACTCTAGAAGAATTCAGATTTTTAACACGAAGAGTAAACGTAAAAAGAAGGTTTTACAAGACTACACGTTAACAATATTGCAGCAGTACGCACACAATCGAAGCGCAGTAAGGATGGCTAGTGTAACTAGCAAGAATACCACGAAAGCAAGAAAAAGAAGTACGCTATTAACTATTAACGTACCTGTCTCTTCCGAAACGAATGAGTACACATCGTCGTGTCGTGCTACCATCGAATCCTCTTAGTCT
+
779:8700595;<==CGCC@A@;BA;ABA6;;AA@@<@;@@A???A=@A=A=999AABAA2B<90///)/<<;8;5/46?>=<*45.5.555&5<<7555555544<:>:>A9==<7:999;;9:=B:99@6957;99;;@?>>>=AC9<9=00*/;;:88;>9<<<AAA?BA?@93/3;8892977177;;;.5826678766883<489>99@<:9@:;6;B@@@AA=@789B=AAC7978@AAAAAAA@A9;:AA989A=;;782888=??AB?BCC@BBA>>
@ATNG8:01446:02533
GATGGTAGTGATACAGATCAGACACCAGAAGATCAGGAACTCTAGAAGAATTCAGATTTTTAACACGAGAGTAAACGTAAAAAGAAGGTTTTACAAGACTCACGTTAACAATATTGCAGCAGTACGCACACAATCGAAGCGCAGTAAGGATGGCTAGTGTAACTAGCAAGAATACCACGAAAGCAAGAAAAAGAAGTACGCTATTAACTATTAACGTACCTGTCTCTTCCGAAACGAATGAGTACAGAGAGTACGATATGTCTACCATCGAATCCTCTTAGTCT
+
5=<<=BBBBCCDDDCCECCCCBBBC@C@?>@BD@@?>B?BBB>>?B?BB@C????AABBB1B?BDCA@@AAAAC9A@CBBBA0@@;@5;;;&9<@7@AAACCBBB@C@BB@BBB>BBBBBBBBCCCDDDDCC?CBBB@B??>A?=>9@=@@@=@BBBBCBB?BCBBBA@A@;AA@8<<999+9>>;::::9(7@9>889???==:><@ABC8;7;ACCC@BBBBBDB=?>BAA<BED>AABBBBACBABBACBABCBB==:=>=>;@A?@@<@@:<><<AA===
@ATNG8:01446:02549
GATGGTAGCACACGAGATCTCATCGTACTCATTCGTTTCGGAAGAGACAGGTACGTTAATAGTTAATAGCGTACTTCTTTTTCTTGCTTTCGTGGTCTTGCTAGTTACACTAGCCATCCTTACTGCGCTTCGATTGTGTGCGTACTGCTGCAATATTGTTAACGTGAGTCTTGTAAAACCTTCTTTTTACGTTTACTCTCGTGTTAAAAATCTGAATTCTTCTAGAGTTCCTGATCTTCTGGGTGCGCTACAGTCTCTCTACCATCGAATCCTCTTAGTCT
+
A=??=@<BC@ABCBAAACBBBBB@@@@A@CEE?C@?@<@C@C@CCCCCCD@C@@ACAD@CCBB?B>BBAAABB??;?AAAA.??88=>?9?BB@;=@@000@@;;::@BBCDCD=?;@<?:>=855;>?9?@FH568======@===@>>>?=???=AA3818=>;=<>;;78@EDD5A:A:=>AAA.>>9D>17222;;877:+5222$277896:7=;69>>?>==5;6;>>>::5;;;A:??@?>>===888?>??>::69///6/6:6:>>;>?@A@
@ATNG8:01447:02538
GATGGTAGTGATACAGATCAGACACCAGAAGATCAGGAACTCTAGAAGAATTCAGATTTTTAACACGAGAGTAAACGTAAAAAGAAGGTTTTACAAGACTCACGTTAACAATATTGCAGCAGTACGCACACAATCGAAGCGCAGTAAGGATTGCTAGTGTAACTAGCAAGAATACCACGAAAGCAAGAAAAAGAAGTACGCTATTAACTATTAACGTACCTGTCTCTTCCGAAACGAATGAGTACAGACCAAACGAATGAGTCAGAGAGACGATATGTCTACCATCGAATCCTCTTAGTCT
+
9>9:<@CDCCCCDDDBBBBBCCCBA=BCC@BBBB??=??BBCBAAC>CD?A?@@ACCCCC3B?ACCCAAAAAAC9D>AA@@@1@A>@49::6;AB>BFCDDCCCB?B?CC?BBC<??AACCCCCBBCFBBBB?BCCC?BBBB@???9A=@A=ABBCCCCBB?BBBBBB@CD>>=>8=>888*:>=;>>=>?.:>:A888AAA>>;><@@@@=?<?@BBC@CCCCCCA:?<?@@:ABB>AABBCBBAAAA?CC=ABC?B@@@BBB>?>>>><<<?@@A><>AA;>;;@B>BB?BBB@BBBBB
@ATNG8:01450:02552
GATGGTAGTGTCATATGAGGAGTGTGTACTCATTCGTTTCGGAAGAGACAGGTACGTTAATAGTTAATAGCGTACTTCTTTTTCTTGCTTTCGTGGTATTCTTGCTAGTTACACTAGCCATCCTTACTGCGCTTCGATTGTGTGCGTACTGCTGCAATATTGTTAACGTGAGTCTTGTAAAACCTTCTTTTACGTTTACTCTCGTGTTAAAAATCTGAATTCTTCTAGAGTTCCTGATCTTCTGGATAGCGACGCGATATACTACCATCGAATCCTCTTAGTCT
+
4;;<?BCCCCBBCCCFHAA>@B@@ACCBAACBB@BBBD>DD@C@ABCGCCC@CDBBB?B@CB@@6:8;ABCABAA@=;:;;;);A;AACE@CCDB?BA@<@@7;:CDGD@CCCCCCCC@DBB=B?CGBAACCCAECCC?@@CBCBBBCCCCCCBBB?CBB?BD?C?AAABBBBEFABBA@@4=9=;9:9:*<AAGE=CBBCCCCCCFAEDFF5CBBBCACACC@CCDDCCC@B?CCBCCC?BBB?BBCCBCDBBBAA@DCBBBCB@CACAC?AB?AAB>BC@99
@ATNG8:01452:02523
GATGGTAGGACGAGCGTCTGAGAGGTACTCATTCGTTTCGGAAGAGACAGGTACGTTAATAGTTAATAGCGTACTTCTTTTTCTTGCTTTCGTGGTATTCTTGCTAGTTACACTAGCCATCCTTACTGCGCTTCGATTGTGTGCGTACTGCTGCAATATTTGTTAACGTGAGTCTTGTAAAACCTTCTTTTTACGTTTACTCTCGTGTTAAAAATCTGAATTCTTCTAGAGTTCCTGATCTTCTGGATACACTCATGTGCACCTACCATCGAATCCTCTTAGTCT
+
49:;8;:;8=555<554<@A?@@A@CCDBB;;=;AAC=A@=@<@@CCCHDA;;;CE?@@BFED?C@CBBBDCCCC@DCDCB2BB:;:BC=@@AB?ABA;AA;;;:DBC@CCBBCBEE?@@B?B9<;AAACBB@BCED@CCBBBA;;<C@@@;;;?;A;;;-;>8<:?BCCCBC@A=@BBBB<B?B>;;;;;*;BBBB>AACBBBB;;;5;;;;*;@@AA<@<@@=@CBCB@@=@@;;:AAC?BAB?BACBCCB@A000><<<@BCE@AAAAA<AA=@???BBBCB
@ATNG8:01454:02541
GATGGTAGCGCGACGAGCGTAGACCCAGAAGATCAGGTACTCTAGAAGAATTCAGATTTTTAACACGAGAGTAAACGTAAAAAGAAGGTTTACAAGACTCACGTTAACAATATTGCAGCAGTACGCACACAATCGAAGCGCAGTAAGGATGGCTAGTGTAACTAGCAAGAATACCACGAAAAGAAAGAAAAGAGGTAGCGCTATTAACTATTAACGTACCTGTCTCTTCCGAAACGAATGAGTACGATTAGATCTCGTGTGCTACCATCGAATCCTCTTAGTCT
+
///:6;<BCCEBBBCCC;:;BBCBC>BBBABBBGCC@BBBBBBCBB?BB?B?CBCCCCCD5DAEHHCDBAABBB6@@;<;<<$5;6;.55)5;<3466::::9:4>>AC?BBB>???FCCCBBBCCGECBB?BAAA=;:;@BB@@<@<@BB?BB@A@@@@<?@AA::88?;@B<6>;7777(7>?89:::+809)////55566+2+22252725599:3455<:<=292773*4;>>BBCCBBBBDB?BBBBBA:98;;==>??=??<<<7//)///)/@99:
@ATNG8:01456:02556
GATGGTAGCGCGACGAGCGTAGACCCAGAAGATCAGGAACTCTAGAAGAATTCAGATTTTTAACACGAGAGTAAACGTAAAAAGAAGGTTTTACAAGACTCACGTTAACAATATTGCAGCAGTACGCACACAATCGAAGCGCAGTAAGGATGGCTAGTGTAACTAGCAAGAATACCACGAAAAGCAAGAAAAAGAAGTACGCTATTAACTATTAACGTACCTGTCTCTTCCGAAACGAATGAGTCGTGTGCGACGTGTCTCCTACATCGAATCCTCTTAGTCT
+
BBBC?DCCCBBBBCCIICCBBBCCD=CCC@CBBBBC?A@DBBBBBB?BB>B>B@@??@?@2@>BBBABBBCBBB9?>=>@@@,@B=B4:::.<CBADCCCCCCBB?B?AB?BBB?BABBBBABACCCCCCCC?BBCC?C@@@BBBB>B?B9989DBBBCCB?CCCBBB@BA?BA@;>A9:9:+:==988898(8@9A888?AA??<?;?AAA7;7;>CCC@AAAAACC?B?BCC>CDD?BBBBBBABB>>>ACCB?>?AAD78:@@ABAA<@@<;;:<ABB??
@ATNG8:01460:02550
GATGGTAGAGAGACTGTAGCGCACCCAGAAGATCAGGAACTCTAGAAGAATTCAGATTTTTAACACGAGAGTAAACGTAAAAAGAAGGTTTTACATGACTCACGTTAACAATATTGCAGCAGTACGCACACAATCGAAGCGCAGTAAGGATGGCTAGTGTAACTAGCAAGAATACCACGAAAGCAAGAAAAAGAAGTACGCTATTAACTATTAACGTACCTGTCTCTTCCGAAACGAATGAGTACCTCTCAGACGCTCGTCCTACCATCGAATCCTCTTAGTCT
+
44::7<?BBBBBBBDFCCCCCBCDD?BCC@BBBCCD@C?CBBBBBB?BB?C????CCDDD3C?AAABAAAA@@A:??@DCCC5@@<@5;;;6;CCCCBCCBDBBB@D?BB@BCC@CFCCHDBBBCCBBBCCC?BBBB>AABCCBBB>A=A??=?AAAABBB?BCBBBA=@@9:99;@?889*7::188888(5=5:566AA>>><>:==<=5:4:;@@GADDBDBBB<@=?@A=BAB9;:BBBAB>AAAACCDBAB>??>@5;::5;==>A;==8;;;5;;=>>
@ATNG8:01463:02533
GATGGTAGTGCGTGAGAGAGAGACCCAGAAGATCAGGAACTCTAGAAGAATTCAGATTTTTAACACGAGAGTAAACGTAAAAAGAAGGTTTTACAAGACTCACGTTAACAATATTGCAGCAGTACGCACACAATCGAAGCGCAGTAAGGATGGCTAGTGTAACTAGCAAGAATACCACGAAAGCAAGAAAAAGAAGTACGCTATTAACTATTAACGTACCTGTCTCTTCCGAAACGAATGAGTACGAGAGTCAGAGCAGAGCTACCATCGAATCCTCTTAGTCT
+
@@>:<@AABBBBCBCCCCBCCBABC=BBCADCDBBB?B?CBCCBBB?BB@B?AA@:9778$36;::ABBBBCCD>AABBBBB5BC?B5;;;.;BB?C=;;@DA9:69:>@?BCC>AABCEEBBBCFCCCCDD@@@AB?@@@DBABA?C?B;;:;BABBAAA=???@??:?@<@@A:??A@@;?9939====,6938///;;?@D<@<>>>A=A=@ACBB>BBB@@AC@C@CCB=BAA4999???@AAAABBB?@?BBBBC988;:5:=A?A:>=8777:>CAAA
@ATNG8:01475:02550
GATGGTAGGACGAGCGTCTGAGTGGTACTCATTCGTTTCGGAAGAGACAGGTACGTTAATAGTTAATAGCGTACTTCTTTTTCTTGCTTTCGTGGTATTCTTGCTAGTTACACTAGCCATCCTTACTGCGCTTCGATTGTGTTCGTACTGCTGCAATATTGTTAACGTGAGTCTTGTAAAACCTTCTTTTACGTTTACTCTCGTGTTAAAAATCTGAATTCTTCTAGAGTTCCTGATCTTCTGGCGCTCTGTCACGTCTGCTACCATCGAATCCTCTTAGTCT
+
9;<=?BEE@CBA@AC;;:@DBCCH@BBBCCBA>:;;@9;;6;@;;;CDBB@CBC;;9;@C@A@@CACCCFCBBB@;;;;;;*;@=@;;;0;A;;5;;<5;B8;;BCDIAECCCDCCC@CCD@B@CCA@AA@@=@CFC?CCBC@BABBBBEBBBAA<ABA;??=@=>@@BBBGCB@BCDDD;B<B;<;;;.;AAAE9;<BACCB@@@:>>>>,>=>@A6;6;C@BBB@@@A?A>BBBBBC9:9B?BBA@@CCBBBC@@@;;;AAA>???CC@BB>???@BBBBB
@ATNG8:01477:02540
GATGGTAGCGCACTCATAGATACAGTACTCATTCTTTTCGGAAGAGACAGGTACGTTAATAGTTAATAGCGTACTTCTTTTTCTTGCTTTCGTGGTATTCTTGCTAGTTACACTAGCCATCCTTACTGCGCTTCGATTGTGTGCGTACTGCTACAATATTGTTAACGTGAGTCTTGTAAAACCTTCTTTTTACGTTTACTCTCGTGTTAAAATCTGAATTCTTCTAGAGTTCCTGATCTTCTGGTAGAGCGTGCATATATCTACCATCGAATCCTCTTAGTCT
+
?@@=?CCBBBBBBCFDCCCBCBBBBBBFCCAA?ABDD;CC>A>AA@?A>=:>@@BB=B@CBCA>A?CAAABB?AA<>=<<=/<98;>>>7>BBB>BA>:>A688:@@@=>?>AA>??:@==9><??<><AAA;?AAA9>>>?==>>@@>>>@?>?=;<<;::6::=>A??@???;>>>AA5A;A<A=>>>,;8755(,,,,,,776:/876(288772:3993;@@AA=>:=;>=<<=>8;;D=AA?????>>>AAAABA>@@@=:::AB<=>:>==<AAA>>
@ATNG8:01483:01921
GATGGTAGTGTCAGTGCGCGTCGTCCAGAAGATCAGGAACTCTAGAAGAATTCAGATTTTTAACACGAGAGTAAACGTAAAAAGAAGGTTTTACAAGACTCACGTTAACAATATTGCAGCAGTACGCACACAATCGAAGCGCAGTAAGGATGGCTAGTGTAACTAGCAAGAATACCACGAAAGCAAGAAAAAGAAGTACGCTATTAACTATTAACGTACCTGTCTCTTCCGAAACGAATGAGTACACATCGTCGTGTCGTGCTACCATCGAATCCTCTTAGTCT
+
::::<ABCBBCBBBBBBBCB;66ED;CCB@CB99;B?B=@@C@@@C=???B=AAAAAABB2B?BBCBBBBCEDC<??AAAAA0@A=@5;;<.<BC?AA@BCGBBB?B@CC@CCC>AAAABBBCCBBCCCCCC@BBBC@B@A@AA??8?=@::5:CAAABDC?BBBBBB@BB?AAD?CCBBA;?;:4:::;:.;B<@??????@@<?;?BBB;>;>ACBC@CBBBBBB>B?BCC>CAA>ABBBCCBBBBBBB>???D:::9::AFE@CBBCC@BA<???<=A@??
@ATNG8:01486:01935
GATGGTAGGCGAGAGTGAGACGCAGTACTCATTCGTTTCGGAAGAGACAGGTACGTTAATAGTTAATAGCGTACTTCTTTTTCTTGCTTTCGTGGTATTCTTGCTAGTTACACTAGCCATCCTTACTGCGCTTCGATTGTGTGCGTACTGCTGCAATATTGTTAACGTGAGTCTTGTAAAACCTTCTTTTTACGTTTACTCTCGTGTTAAAAATCTGAATTCTTCTAGAGTTCCTGATCTTCTGGGCTGCGCTGATATGCGCTACCATCGAATCCCTCTTAGTCT
+
4999=@CC@CCBBBCCCDCBBCBBBBBCCC??>?CBF=BB?C?BBBBBBB>BCBBB>A>AAAA>A<@@AA@@ABC@@<<<</:;9<9;<2<BAB?BBB>BC=<<<@=;:;???AAAA;AAA7;7;>>>A??>;AAAA7<<@@??=>=AAAA===@;;;9;AA;A7<<==?CA>>9@>>=>2<9>7:8888*8:333(--7---7;;?=AAAA/A@@@A=A;::7:;=><<<:>:=>?>??=9;==4=6666669>>?A>>==<::5;===:5:991973-36622
@ATNG8:01487:01963
GATGGTAGTAGTACACTAGTCATACCAGAAGATCAGGATCTCTAGAAGAATTCAGATTTTTAACACGAGAGTAAACGTAAAAAGAAGGTTTTACAAGACTCACGTTAACAATATCGCATCAGTACGCACACAATCGAAGCGCAGTAAGGATGGCTAGTGTAACTAGCAAGAATACCACGAAAGCAAGAAAAAGAAGTACGCTATTAACTATTAACGTACCTGTCTCTTCCGAAACGAATGAGTACACATCGTCGTGTCGTGCTACCATCGAATCCTCTTAGTCT
+
<4=:5;<ABBBBBCCBBBBB@BA@A<@AB=BB@@AB@BBCBCBDCC?@@<@=AAA@@@@@0@?BAABBBAB@@?9??@BCCC3DB=@5;;;.;AC?BCBDCCCCC@C?BC@BBBBBBBBBBCCCCBCCCCCC@CCCC?@@CCBBBB?C>A@@>ABBBBBBC?ABABCC@>>;><<;@B?;<9667=AAAAA/;;7;@@IGCIDC@I@DDDL@B@A@BCD@CBCCCCB?B?BDD=CAA?ABBBBBACC@@@BBCCCCBCB@@?ACC@BAAAA?BB>@@A?BBABB
@ATNG8:01493:01939
GATGGTAGTGTCATATGAGAGTGTGTACTCATTCGTTTCGGAAGAGACAGGTACGTTAATAGTTAATAGCGTACTTCTTTTTCTTGCTTTCGTGGTATTCTTGCTAGTTACACTAGCCATCCTTACTGCGCTTCGATTGTGTGCGTACTGCTGCAATATTGTTAACGTGAGTCTTGTAAAACCTTCTTTTTACGTTTACTCTCGTGTTAAAAATCTGAATTCTTCTAGAGTTCCTGATCTTCTGGACAGAGTGTGCAGATACTACCATCGAATCCTCTTAGTCT
+
/79:<@@ABCBB=?CCCDCDBCCBBCCCCC:;8;BCB=BA;@59;996BB=?CA;;547:?<B8;:;BB@A9:/?0//;;;'//)/68:3;<<=8=<B>BC9;<BBDCACCCCCCBB=BBB=A>BBCCCCCC>BBBB?BBBBCCCBCA@@CCCCC@AAB@CC@D?AAE@@ACFD?B;;;;.;>C<;;;;;*;ABCB8;;;;BB@A@@4;9;9*9@@@B=A?AC@BBB;;;LAGABBCDCC?BBD@BBBCBBBBBA@@CBA@AC::8:CBBB=997:A@?CCC?@
@ATNG8:01493:01964
GATGGTAGAGTATCATGTGTATCTCCAGAAGATCAGGAACTCTAGAAGAATTCAGATTTTTAACACGAGAGTAAACGTAAAAAGAAGGTTTTACAAGACTCACGTTAACAATATTGCAGCAGTACGCACACAATCGAAGCGCAGTAAGGATGGCTAGTGTAACTAGCAAGAATACCACGAAAGCAAGAACAAGAAGTACGCTATTAACTATTAACGTACCTGTCTCTTCCGAAACGAATGAGTACTATAGACTATCTGAGACTACCATCGAATCACGAAAGTCT
+
:ABB?BCCCBBCCGDCCCCCCBBBB?BCA>BBBBAA>A?BBCCCBB?CD@C@CCA99999.:=CCCBBBDCDDC=CCCCCCC1@@:?2999.;DB?BBAABBBBB?B?BB=ABB<@@BBCBBBCECCCBBBC?CDDD?BABB@@AB>CADAA<@CDCCBBB>AAA@@@>BB>BBB<==;;;3<>:7::7;A=DD=C@?AA?BCC@CADCCC?A>ADCCC?DCCBBAD@F@???:???;?999DCCBABBBBA@@CCCDBBACCCC@BBBAA>BBCCBCB=CC99
@ATNG8:01493:01965
GATGGTAGTCTCAGATAGTCTATAGTACTCATTCGTTTCGGAAGAGACAGGTACGTTAATAGTTAATAGCGTACTTCTTTTTCTTGCTTTCGTGGTATTCTTGCTAGTTACACTAGCCATCCTTACTGCGCTTCGATTGTGTGCGTACTGCTGCAATATTGTTAACGTGAGTCTTGTAAAACCTTCTTTTACGTTTACTCTCGTGTTAAAAATCTGAATTCTTCTAGAGTTCCTGATCTTCTGGTATGACTAGTGTACTACTACCATCGAATCCTCTTAGTCT
+
@?@;:C>JCDCCBCACABA@@BDBCBCBBBAA>?@BB>BJ@HAICCCBCC@CCCCB?B?BCBB>B=ABCBBBCCC8::AA@/AB=A@CC>??AA?ACD@CC?A@CCEI?AACCCEBB?BCD@C?CCBBBCBB?BAAA?CBAACCBCBA@@@@@BB?;;;=?B=A?A@@ABBFBCACCCEE;@=A;;;:;-;BBBB7;;CBACJCDC@CDDD3G@@BB@B@BB@BBBBBBC?A?@BBDDF@B?A=ACBBBBDBBBDECCC@@@ED@CBBBDACC?:99?BCBBB
@ATNG8:01495:01948
GATGGTAGAGTACAGTGTAGTAGACCAGAAGATCAGGAACTCTAGAAGAATTCAGATTTTTAACACGAGAGTAAACGTAAAAAGAAGGTTTTACAAGACTCACGTTAACAATATTGCAGCAGTACGCACACAATCGAAGCGCAGTAAGGATGGCTAGTGTAACTAGCAAGAATACCACGAAAGCAAGAAAAAGAAGTACGCTATTAACTATTAACGTACCTGTCTCTTCCGAAACGAATGAGTACTACTCTCAGAGACACACTACCATCGAATCCTCTTAGTCT
+
9:9:<@;@BBB@;;>=696<99959.5@><@CB;;;?B?ABBBBBB?BB>A=@@><<<<?.?>CABAAAAAB@B=A=BABBB1?@=B2;;;&9@@9?;;;====C@B?BD?BBB?BB@@ADCCCCCECDC@@>@DBB>@?BABCAA=A>A;;5;@@::8BB?BCBAAB?BC;9:348<77713;847779:.:A=B>=>A>?>@<A<>>??;>:>?C@@>@@@@BCD@D@BBB<AAA=ABBBBBBBBBABBBBBBB>>>BBB?8818>>>>;>A<>>>:=ABBB
@ATNG8:01511:01952
GATGGTAGACATATCGTACTCTCTGTACTCATTCGTTTCGGAAGAGACAGGTACGTTAATAGTTAATAGCGTACTTCTTTTTCTGCTTTCGTTGGTATTTCTTGCTAGTTACACTAGCCATCCTTACTGCGCTTCGATTGTGTGCGTACTGCTGCAATATTGTTAACGTGAGTCTTGTAAAACCTTCTTTTTACGTTTACTCTCGTGTTAAAAATCTGAATTCTTCTAGAGTTCCTGATCTTCTGGGCAGACTCTCACACGCCTACCATCGAATCCTCTTAGTCT
+
?<<<;C=BCCCCBDFCCCBAAABCCBBA?@?@;@>?>9??9??C?874B@>?A>?=8>8=<<<>B>CCD;55553278888(......'.8606.7225'57.7<;8;>067>>?>@G=A@@<@;;::;:;;;5::::-//;<???A???BA>>>A6;:<8;<8<:>>AADA==<<@;=>@2=6:///@H@,;;;=>6;@>>>>>===4:899+9AAAA<A=>=:>@@AA@@<@<A???@@8996606::///==;@>>>A=9<<;6<673629943776:::==
@ATNG8:01515:01965
GATGGTAGGCGTGTGAGAGTCTGCCCAGAAGATCAGGAACTCTAGAAGAATTCAGATTTTTAACACGAGAGTAAACGTAAAAAGAAGGTTTTACAAGACTCACGTTAACAATATTGCAGCAGTACGCACACAATCGAAGCGCAGTAAAGGATGGCTAGTGTAACTAGCAAGAATACCACGAAAAGCAAAGAAAAAGAAGTACGACTATTAACTATTAACGTACCTGTCTCTTCCGAAACGAATGAGTAACCTCTCAGACGCTCGTCCTACCATCGAATCCTCTTAGTCT
+
;5<=;?DD@CCCBBDCCAB@AABBB6BFCBDDBA::6;<@@@CCBC?BC@B??;000;;;)0*0>>9:@@:?:=6=::=?>?0::5:5555&/.3.3.225999:5:5:@077;5;;===BB@@@=====<>8=768<@??@@?899-8:===8=88/8://+/666==5;@==;:49<8766'5888(6:999*66.6>9:///8==+858A@@=C;=7///6;;==@@@7;7;=D;=9838@AAA;6;9>888;885///888<5;;;9>@BBB=?@:?=<1:9666
@ATNG8:01522:01944
GATGGTAGCGCATATCAGCGCAGCCCAGAAGATCAGGAACTCTAGAAGAATTCAGATTTTTTAACACGAGAGTAAACGTAAAAAGAAGGTTTTACAAGACTCACGTTAACAATATTGCAGCAGTACGCACACAATCGAAGCGCAGTAAGGATGGCTAGTGTAACTAGCAAGAATACCACGAAAAGCAAGAAAAAGAAGTACGCTATTAACTATTAACGTACCTGTCTCTTCCGAAACGAATGAGTACGATGAGATCTCGTGTGCTACCATCGAATCCTCTTAGTCT
+
;6==8<;;;6:6>@@>BDCBAB;;;7:AB@>?CCCC?B>B@@@@AA=AA=?9<??;;;;;;$:>CBBBCCCCCBB=;9;9@@@+CC@C>BBA8BCC?BBBBBBB00+09==9>;?9?ABABCCCBBBBCCBBBAC@@@?A;;;BBAB?D@C;;9;BCBDBBB@CCCBAA=@@<?993:>9:9:+::9299989'3;4;344;;<;>8=8;===5;5;?CCAAEAA@B@@=A@BCD=A@B=@?????BBB???BBAA???AAA988>>;??AAB;>>=889=>AA;;
@ATNG8:01527:01926
GATGGTAGTATATCGCGTCGCTATCCAGAAGATCAGGAACTCTAGAAGAATTCAGATTTTTAACACGAGAGTAAACGTAAAAAGAAGGTTTTACAAGACTCACGTTAACAATATTGCAGCAGTACGCACACAATCGAAGCGCAGTAAGGATGGCTAGTGTAACTAGCAAGAATACCACGAAAGCAAGAAAAAAGAAGTACGCTATTAACTATTAACGTACCTGTCTCTTCCGAAACGAATGAGTACGAGAGAGCACACGTGTCTACCATCGAATCCTCTTAGTCT
+
?CC@@BCCBBBBBBCDCCBBBBCCC@BBB?CCC;:;ACAECCA@@EADF?C?@@?CCCDC2C=@ABBBBAACCC>>>@BAAA0AA?A?BBB7BBB?ABAADDHDC?B?BC@CCA<AABCCBBCCDCBBBBCD@FCBB=??AAABAC?D@D@@=@DDDCCCC=??ADCB@BB===>8<<999,9><7888898%/<76///==A??;?;@@BA<@<@ACBB?BBBAABB?C?AAC;CBB@BBBBBBBBBBBB=:=BBBB>>>@@>>><A??>A=BC=;;;;>@=>>
@ATNG8:01478:02000
GATTAGTATAGAGCTCTACATAGTACTCATTCGTTTCGGAAGAGACAGGTACGTTAATAGTTAATAGCGTACTTCTTTTTCTTGCTTTCGTGGTATTCTTGCTAGTTACACTAGCCATCCTTACTGCGCTTCGATTGTGTGCGTACTGCTGCAATATTGTTAACGTGAGTCTTGTAAAACCTTCTTTTTACGTTTACTCTCGTGTTAAAAATCTGAATTCTTCTAGAGTTCCTGATCTTCTGGGTCTACGCTCGTCGCCGCTTACCATCGAATCCTCTTAGTCT
+
<<<8=ACBAAABECCCCCDCCBCCABBCCD@BCCC>AA?A@BAABBCC@BBABA?B?>>?C@C@BBBBB@;5:497758(7<0:;:;1:BAA?BB=:=;4::;??C=B?>?A@AA9==>;A=?>>>>=>@;B88:<@@A@@?>;=@AA@@@AA<A==:>@<@<??@>>>@@@9>9888)8:>::::::*:<777.766///;66:6=@@@.>==>?:?5==5<@@73--+--337;?>5;;>>7=??==:;;:7677717:;6-,*,7722*,-066:6:<<<<
@ATNG8:01478:02013
GATGGTAGATACTCGCTGATACACCCAGAAGATCAGGAACTCTAGAAGAATTCAGATTTTTAACACGAGAGTAAACGTAAAAAGAAGGTTTTACAAGACTCACGTTAACAATATTGCAGCAGTACGCACACAATCGAAGCGCAGTAAGGATGGCTAGTGTAACTAGCAAGAATACCACGAAAGCAAGAAAAAGAAGTACGCTATTAACTATTAACGTACCTGTCTCTTCCGAAACGAATGAGTACTATAGACTATCTGAGACTACCATCGAATCCTCTTAGTCT
+
<===?BBCBBBBB;;;;;=<AA@@@;@AD@B=>;00*01669888B=BC@C@?????AAA/A<<=<??:B>>>A:==BCCCC2BA=A5;<<*:?A>AA@@CCCBB@C@CC@BBB?BBBBCBBBCCECCCBCC@CC@?<?BAAABBB@C@BBB?BBBBABDD?CCCAAA?CC@@@?>??BCC=>==8:::::+7<7<///<=ABB;>;>AAA7;7;?BAA?BCBBBFF?A?A@@9@@@=??@BCCCBABAAAAAAABBBBAABBAA>A???E?BB?AAA?>BBBB
@ATNG8:01479:01979
GATGGTAGCTCTGCTCTGACTCTCGTACTCATTCGTTTCGGAAGAGACAGGTACGTTAATAGTTAATAGCGTACTTCTTTTTCTTGCTTTCGTGGTATTCTTGCTAGTTACACTAGCCATCCTTACTGCGCTTCGATTGTGTGCGTACTGCTGCAATATTGTTAACGTGAGTCTTGTAAAACCTTCTTTTTACGTTTACTCTCGTGTTAAAAATCTGAATTCTTCTAGAGTTCCTGATCTTCTGGGCAGACTCTCACACGCTACCATCGAATCCTCTTAGTCT
+
:6558====566;><@@BBBBBBABB@@@BA?;?;;;,9?8@?@@AA@<<79?=AA=A=<@@>:;8<@DE<@@DC=@@@@@0AB?CCHG?DCBC?C;;5;@;@ABBCCADCDEEDCC@CBCAL@ECCCCAAA@CBCC:;;BAAA@@@BAAA@@?A@EDC?CC?C?CBGFCBBBFACBBCC7;6;>@@CCA0A@BCE9;=BCCCBA@A5;;;:*:???@<@?BB=@@@@@@A>A?BBBCEC=??BB<BCCCECCCCBBB@000@86..00@=@@;@::59AAAB
@ATNG8:01480:01993
GATGGTAGTAGTACACTAGTCATACCAGAAGATCAGGAACTCTAGAAGAATTCAGATTTTTAACACGAGAGTAAACGTAAAAAGAAGGTTTTACAAGACTCACGTTAACAATATTGCAGCAGTACGCACACAATCAAAGCGCAGTAAGGATGGCTAGTGTAACTAGCAAGAATACCACGAAAGCAAGAAAAAAGAAGTACGCTATTAACTATTAACGTACCTGTCTCTTCCGAAACGAATGAGTACGTGTGACGTACGTGAGCTACCATCGAATCCTCTTAGTCT
+
@<B>@CGCCCBBECGCAB@BBB@@@?A@A>BBBBBGAE@BBB@A@E@AB@DA@??@@CDC3B@BBBBCCAB999,9:;BABA2AC>A5;;;-;CC@CBBCBBEDC?C?CC@BBB>BBC>AACCCBCCCCBBC?CCDC>C???ABBC>B??996:AABCBBC?BBBAAA?BB@999;??=::0::::888888%/;7;///==@AA;>;>>??7;7;ABBA?BCCBBAA5949@A9AAB?BBBBBAAAA=>=DCDBBBBBBBBBBBB?BBBB@:>><?@@=B;;;;
@ATNG8:01482:02009
GATGGTAGTGTCATATGAGAGTGTGTACTCATTCGTTTCGGAAGAGACAGGTACGTTAATAGTTAATAGCGTACTTCTTTTTCTTGCTTTCGTGGTATTCTTGCTAGTTACACTAGCCATCCTTACTGCGCTTCGATTGTGTGCGTACTGCTGCAATATTGTTAACGTGAGTCTTGTAAAACCTTCTTTTTACGTTTACTCTCGTGTTAAAAATCTGAATTCTTCTAGAGTTCCTGATCTTCTGGGTGTATCAGCGAGTATCTACCATCGAATCCTCTTAGTCT
+
79::<A=ACCBBBIDCBBCCCECCCDAAABBC@BBBD=BC@CABBCBBBB?BBAAB>A>ABB?496;BA@BBBBA=?>?@>,?A7:;DK?BBBC@BDC?CC9;;BBAB@CCFCCCCC@CCC@C@CCCECCCB?BCCC?CBBCCBBBCCBCCCC@@>BBC@CC@C>AABAA@DCD@CCCDD:B>A;;;;;;*;A@AB<BCC@AAECBBADEDE5CBBCM?B?BB>BCECCBB@B@ABCBCC?C9994:A@BCCCBBCCCCCCCCDC@BBBAD@CC?@A@ADA@??
@ATNG8:01483:01978
GATGGTAGTACATGATAGACGACACCAGAAGATCAGGAACTCTAGAAGAATTCAGATTTTTAACACGAGAGTAAACGTAAAAAGAAGGTTTTACAAGACTCACGTTAACAATATTGCAGCAGTACGCACACAATCGAAGCGCAGTAAGGATGGCTAGTGTAACTAGCAAGAATACCACGAAAGCAAGAAAAAGAAGTACGCTATTAACTATTAACGTACCTGTCTCTTCCGAAACGAATGAGTACGAGAGTCAGAGCAGAGCTACCATCGAATCCTCTTAGTCT
+
CBBB9B>>955;965;;;=>@@;=>9=<@:;;99993:5:<<<98804:4848;:>AAAA5BAGGCCCCCDCCC>C:;=CDD5CHHI@BCB9BCB8;;BCAAA@@>?@BC@GCB@??>CBCCCCDCCCCCCC@CBBB>A:;:BCBB@DBCAA?@BBBBBBC@CDFCAA>AB?BBB4::===59998==<<?.:@;;///<;=>A3837;<;5;7;?BBF=;;DBBBB5;5;;;09AA=???FCAAABBCAAABBBA@?????A>?;>>A@@=;;5;;;5;BAA@
@ATNG8:01483:01999
GATGGTAGATATATGCACGCTCTACCGAAGATCAGGAACTCTAGAAGAATTCAAGATTTTTAACACGAGAGTAAACGTAAAAAGAAGGTTTTACAAGACTCACGTTAACAATATTGCAGCAGTACGCACACAATCGAAGCGCAGTAAGGATGGCTAGTGTAACTAGCAAGAATACCACGAAAGCAAGAAAAAGAAGTACGCTATTAACTATTAACGTACCTGTCTCTTCCGAAACGAATGAGTACACATCGTCGTGTCGTGCTACCATCGAATCCTCTTAGTCT
+
/7::7;;=EBCCCCCBBBBBBDDCD?AA?BBC???@B>@@A00/@;?;6:600)//9=>>+95685;A@AA>>>9>?CFLLE5BB>C5<<<'9<@7;@;=>>BBB@C@CC?BBB?BBCBBCBAACDBBBBBC@CCBA?BCDDBAAA>A@C995:@@@ABCB@BBABAB?BB?BBA<?????88889?@@@@/@K=B?>>;;::7+/)/966)/)/:000<B@@>>?@2:5:@>9???;>BBBBCCCBBBB@>AACDC???BBBBB@B@AAD@BB??@:;?@988
@ATNG8:01484:01999
GATGGTAGGAGACACGTCGCACACGTACTCATTCGTTTCGGAAGAGACAGGTACGTTAATAGTTAATAGCGTACTTCTTTTTCTTGCTTTTCGTGGTATTCTTGCTAGTTACACTAGCCATCCTTACTGCGCTTCGATTGTGTGCGTACTGCTGCAATATTGTTAACGTGAGTCTTGTAAAACCTTCTTTTTACGTTTACTCTCGTGTTAAAAATCTGAATTCTTCTAGAGTTCCTGATCTTCTGGTGTCGTCTATCATGTACTACCATCGAATCCTCTTAGTCT
+
4;:<>BBC?BBCCCCCBA@ACCFGGCCCGDBB@BBBC>CC@C@@@?CBBA?AAABB?B?>?@B@C@BBBBCAAAB?BCDDD3?<8:8888&2?AA?BBB?BB>BB>?@@<>>>>>>>><AAA<@<?>????@A<@@@A;@@@@@???>>>@@;:;A=>=>=??<?<AAAAA?AAA====>C5C=A7<<AAA.??;9929;9;>>>>>>9@DDD/??>>@=D<>=9>A@@>>>9>9>>>>>>9>>>:===AA>;9;A>><;;A>>>>:>@@CD;=;:;?>:>>>>>
@ATNG8:01486:01999
GATGGTAGCGCGACGAGCGTAGACCCAGAAGATCAGGAACTCTAGAAGAATTCAGATTTTTAACACGAGAGTAAACGTAAAAAGAAGGTTTTACAAGACTCACGTTAACAATATTGCAGCAGTACGCACACAATCGAAGCGCAGTAAGGATGGCTAGTGTAACTAGCAAGAATACCACGAAAGCAAGAAAAAGAAGTACGCTATTAACTATTAACGTACCTGTCTCTTCCGAAACGAATGAGTACGTGTGCGACGTGTCTCCTACCATCGAATCCTCTTAGTCT
+
;;AA=BABBBBCBCCBAB@ACCBBB=BBFACBBBCC@B?AAA987;5;;6;4=??@@A@@,@;??>999@??;=075;?@@@+;><@.999'5<<9<==B=>>>B>A?AC@EBC>AA?>@BHHCDCCBBBCC=@999=@CAB???A=A?C;;9;B@??AAB?ABCBAA?BB?BCD?BBCAA8==?188:::*;>=BBAA?ABBB;>;>@AA=B=A>:::?A@??AAB=@<999,89939>?C>??C@:///:;;=6:;@@E=>==<?==>A<CC:;;;;>A@@@
@ATNG8:01488:01997
GATGGTACGCGACGAGCGTAGACCCAGAAGATCAGGAACTCTAGAAGAATTCAGATTTTTAACACGAGAGTAAACGTAAAAAGAAGGTTTTACAAGACTCACGTTAACAATATTGCAGCAGTACGCACACAATCGAAGCGCAGTAAGGATGGCTAGTGTAACTAGCAAGAATACCACGAAAGCAAGAAAAAGAAGTACGCTATTAACTATTAACGTACCTGTCTCTTCCGAAACGAATGAGTACGATGAGAGAGCTCTCTCTACCATCGAATCCTCTTAGTCT
+
<=@>@CBCCBAAABCDECCCCCCC=BBB@CCDA@A>A?BBCCB??=?A=@===??<<<<,?:?BC?@?BC@<<6;::::99*//)/1676-68;6B;::A@@@A;A;AA=A@>7;;AA?@?AA@@@@@@>?:??AA9>==>@@><8>=A>><>:::AAAA7>===>?:?A;>>>9;;77709;<:?AAAA/::7:>>=>C@??:><??=A:>:><<<;:@@AA<<<:A<AA@:A<<8766;///666:>BAAA?????A@@@AA;><<@@:@A;???:>>;==
@ATNG8:01488:02013
GATGGTAGACACGTGTGCTCCTCGTACTCATTCGTTTCGGAAGAGACAGGTACGTTAATAGTTAATAGCGTACTTCTTTTTCTTGCTTTCGTGGTATTCTTGCTAGTTACACTAGCCATCCTTACTGCGCTTCGATTGTGTGCGTACTGCTGCAATATTGTTAACGTGAGTCTTGTAAAACCTTCTTTTTACGTTTTACTCTCGTGTAAAATCTGAATTCTTCTAGAGTCCTGATCTTTCTGGGTCTCTCTCTCACGCACTACCATCGAATCCTCTTAGTCT
+
<444.5:@BBABBBB;:;AB@;9<CBBBCCC@CBBC=BB@B@AAACCCD?CCAAB?B>AABB?B?BCCBB@@B@?BBCCC2BB?>>AD:@BBB?BBB?DC?B>>?@@<@AAA??AA=A>>0515@@@@AAA<@???6::><???@@ACAA;;;>:>>><>><A=>>>?>B?7808::::/:7<78////(-92222),,,,,,6887756'2899;6;65515;889///498<9=<<07377.7--/;;;=AA@@A@A766716:9:=6695933-3=333
@ATNG8:01488:02018
GATGGTAGCACACGAGATCTCATCGTCTCATTCGTTTCGGAAGAGACAGGTACGTTAATAGTTAATAGCGTACTTCTTTTTCTTGCTTTCGTGGTATTCTTGCTAGTTACACTAGCCATCCTTACTGCGCTTCGATTGTGTGCGTACTGCTGCAATATTGTTAACGTGAGTCTTGTAAAACCTTCTTTTTACGTTTACTCTCGTGTTAGAAATCTGAATTCTTCTAGAGTTCCTGATCTTCTGGGTCTACGCTCGTCGCGCTACCATCGAATCCTCTTAGTCT
+
44;<8=CECCBBAAABBBBCDDA@ABBCCAA?@@@@;@B?CABBBDCCD?CCB@@>A@CBBB?B@BBBCC@ABB?>>>==.??:?>?@:=DBB>?@B?BC?A@ABBB?BB@>>>AA;>>?:>:=A>@>???:@AAA588?>>>=>?@@AA<>>A:::;:=?;@;>>>@@@@@@<???BB5B=C<99777(8;665.669///=::><@@@C;AAA>>:>=@@;@>>=???;A7==A?CC;;;;@7>>>>>><<<>>>>>>>>>>:;;;@@:@@;@==9=AC==
@ATNG8:01490:01991
GATGGTAGGCGACATACATACGCGCCAGAAGATCAGGAACTCTAGAAGAATTCAGATTTTTAACACGAGAGTAAACGTAAAAAGAAGGTTTTACAAGACTCACGTTAACAATATTGCAGCAGTACGCACACAATCGAAGCGCAGTAAGGATGGCTAGTGTAACTAGCAAGAATACCACGAAAGCAAGAAAAAGAAGTACGCTATTAACTATTAACGTACCTGTCTCTTCCGAAACGAATGAGTACTATGTAGAGCTCTATACTACCATCGAATCCTCTTAGTCT
+
9;9:>ACC@C@AADCCCDGCBBCCC?BBC@CCCBAA<@=@ABDCCC?BB?B?BBBDCDFF2C@CCCCBBBABDD=C@ABCIC1CC@C=AAB;BCDACBBBCCCBB?B?BB>B@C:==??@CCCCDCCEDCBB=BCCC?C@AABBBB=@=@??;?BABBCCA?BCDBBA?BB?>=>8=<787)99:;===??.:>;?888==>>?:=:=A?@7;7:@CBC@CBBBCCA;@<?@@:ABB?BBBCBBAAAACCBBBBB>>>>@@:9:A=AA@><5<<66669=A99:
@ATNG8:01492:01972
GATGGTAGAGTACAGTGTAGTAGACCAGAAGATCAGGAACTCTAGAAGAATTCAGATTTTTAACACGAGAGTAAACGTAAAAAGAAGGTTTTCAAGACTCACGTTAACAATATTGCAGCAGTACGCACACAATCGAAGCGCAGTAAGGATGGCTAGTGTAACTAGCAAGAATACCACGAAAGCAAGAAAAAAGAAGTACGCTATTAACTATTATCGTACCTGTCTCTTCCGAAACGAATGAGTACACATCGTCGTGTCGTGCTACCATCGAATCCTCTTAGTCT
+
:<@<?B=CCDCCCIGCBBBBCCFBB>CCC?BBBB;;9;=??BBBHD?BB?C@AAAAABBB3B@>?@AAAAADED=B?CCBDC2AA=A5<;;&9@;>@BBBBCFEBD@CCACCC@BBCCCCCBBBDDCCBCB?CC::9:CBAAAA@;A@B@@=@BBABDCB@BBBBBB?AB?BCB?BBAAA<9;;8889888%/<7<///;:>AG8;7;@AB<>>=@=>=;AAAAB==5:4:::/:==188@@@???@@@@@?BBCE:99ABABBB?BBA@A?CC?@>==ABA>>
@ATNG8:01493:01986
GATGGTAGCGCACACATAGATACAGTACTCATTCGTTTCGGAAGAGACAGGTACGTTAATAGTTAATAGCGTACTTCTTTTTCTTGCTTTCGTGGTATTCTTGCTAGTTACACTAGCCATCCTTACTGCGCTTCGATTGTGTGCGTACTGCTGCAATATTGTTAACGTGAGTCTTGTAAAACCTTCTTTTACGTTTACTCTCGTGTTAAAAATCTGAATTCTTCTAGAGTTCCTGATCTTCTGGATAGCGACGCGATATACTACCATCGAATCCTCTTAGTCT
+
><@>@CBBBCCCCCCCCCBCCCCCCCCCCBB@=?@@@;@D<B?BIFFCBB@CCBBB?B@BBCB>B?CDBB@@ADD=>====.=?=ABDD>BBCC@BAB;@@:::;BBCACCECCCDC@CBB?B?CGCCC@@C@CCBD?CCCCCBBBCDDDCBBAA?BCC?CC?C=>>BCCCCCD@CB@A@7=9>9::9:-;EEID=;;CCCCFCCC@CCCC5BBBBD?B?BE@CCBBCCC?C?BBBBBB=AAD@CCC@@CDCCBBBCCCCCCCC?CABBC>BB>BBB>BB999
@ATNG8:01498:01985
GATGGTAGCGCGACACATAGATACAGTACTCATTCGTTTCGGAAGAGACAGGTACGTTAATAGTTAATAGCGTACTTCTTTTTCTTGCTTTCGTGGTATTCTTGCTAGTTACACTAGCCATCCTTACTGCGCTTCGATTGTGTGCGTACTGCTGTAATATTGTTAACGTGAGTCTTGTAAAACCTTCTTTTACGTTTACTCTCGTGTTAAAAATCTGAATTCTTCTAGAGTTCCTGATCTTCTGGATAGCGACGCGATATACTACCATCGAATCCTCTTAGTCT
+
A:@=8<:779///<<<=?CB==A@<;;;<;;<;7;<>=6=?<A<A<CE=BBACCA=@?A=>@9:5;;A>@@>@>>>:>@@@@1AB?B?AA<959E90/<5/0,//::4926=<<>@<@?@CD?D8:9B9:9AC@DC@@:>@@999>@@@@@@>>::49=><>?9>9000=<<=99244444&4.4.4555&4<<<@7;;>C@@@<0.*----$---/74949;6;9<<7/0)/)/::;/504545:<;;;;;;;;966==<>959055;<<7;;7?<@<@@@99
@ATNG8:01502:02011
GATGGTAGGCACTGCGCACACATCCCAGAAGATCAGGAACTCTAGAAGAATTCAGATTTTTAACACGAGAGTAAACGTAAAAAGAAGGTTTTACAAGACTCACGTTAACAATATTGCAGCAGTACGCACACAATCGAAGCGCAGTAAGGATGGCTAGTGTAACTAGCAAGAATACCACGAGAGCAAGAAAAAGAAGTACGCTATTAACTATTAACGTACCTGTCTCTTCCGAAACGAATGAGTACTACTCTCAGAGACACACTACCATCGAATCCTCTTAGTCT
+
>=>;>ADC@C:66>==@BAABF@@A<BBC@CBCCBC?A@CBBCBCB@DD@C@;::?@CCC3C>ABCBBBABBBD>A@@@@A@0@A>A4;;;-;@@=@@@BCCCBC@B@CC@BBB>BBAABCCCCCCCDDCAA?BBBB@AABBBBB@=B?BBB?CCCCCAA@?BBBBBB>BB=ABB589AAA====8=>=??/?A=A@@CCBBBC@B@CCCD?B?BBB@?<?AAABBB;?;?A@9@??;?EDBBAAB?CDCB;;=>?>AAA@@@@@<@B?;:38808;;9>BAAA
@ATNG8:01503:01987
GATGGTAGAGTATCATGTGTATCTCCAGAAGATCAGGAACTCTAGAAGAATTCAGATTTTTAACACGAGAGTAAACGTAAAAAGAAGGTTTTACAAGACTCACGTTAACAATATTGCAGCAGTACGCACACAATCGAAGCGCAGTAAGGATGGCTAGTGTAACTAGCAAGAATACCACGAAAGCAAGAAAAAGAAGTACGCTATTAACTATTAACGTACCTGTCTCTTCCGAAACGAATGAGTACACACTCTCATATGACACTACCATCGAATCCTCTTAGTCT
+
@?;979=CCCDCCCCCCCECCBBBC?BBB@BBCCB@>@@CCBACBC?CD?B>AB@A@BBB5BAECCCCCBBBA@;@@;;;;;*;A=A<@@@5@BB?AAAACC@???B@CB?BBB?BBBBBBBBCDCCCBBBD@DBBB?CABBBBBB>B?CA@<@C:::BBB>BCC??>>@@<98819<999,999;@BDED3??:<888===BC:=:=BBD<@:>>CCC@CCBBCCC>A?ABG@BCC@CBBABBBBBBAB@BAAACCCCCBBBCC@CCCCC?BB?BBB@CCB@@
@ATNG8:01505:01998
GATGGTAGCGCACACATAGATACAGTACTCATTCGTTTCGGAAGAGACAGGTACGTTAATAGTTAATAGCGTACTTCTTTTTCTTGCTTTCGTGGTATTCTTGCTAGTTACACTAGCCATCCTTACTGCGCTTCGATTGTGTGCGTACTGCTGCAATATTGTTAACGTGAGTCTTGTAAAACCTTCTTTTTACGTTTACTCTCGTGTTAAAAATCTGAATTCTTCGTAGAGTTCCTGATCTTCTGGACGACGCGCACTGATCACTACCATCGAATCCTCTTAGTCT
+
@?BB?BCDCCBBBCCDECBBBCCCCCBBBE@@<?::;0;@=A?BCCDBBB@CCC?@>@>AA::4;=@@?A@>>0.*-6666$--(-///(/89:9=<<4;;.555==?;?A@@?>><=>?B;?9?A00.-,,(*2*,(,-6-/5==5566==<<<9=::5:;7=:>745:;9:95/.---&-(-(-////$/9;;<)5555559;;:.5555$555596<4::7///9797:58.44///76///8::://544/://----////;58555<499498;4344:8
@ATNG8:01524:01979
GATGGTAGCAGACGTGACAGAGCGCCAGAAGATCAGGAACTCTAGAAGAATTCAGATTTTTAACACGAGAGTAAGCGTAAAAAGAAGGTTTTACAAGACTCACGTTAACAATATTGCAGCAGTACGCACACAATCGAAGCGCAGTAAGGATGGCTAGTGTAACTAGCAAGAATACCACGAAAGCAAGAAAAAGAAGTACGCTATTAACTATTAACGTACCTGTCTCTTCCGAAACGAATGAGTACAGAGAGTACGATATGTCTATCGAATCCTCTTAGTCT
+
CD@@>;<=AAABA<ACCGCECBBBB@BCCACCAA@?<??AAAABBB=AB=@=>@@:::::(78<;<=BCD@?9668799888(7A>B>CCC1A>A=AB@@@???@<@8=>8;;;8=>>?BDCBBCGGCCCCC@B;;;=@;;:@??@>@=B;;:;DDBB@@@@CCE@???AB?A??4:9@@@8@::4:BBEC3==9<///99;;=6;59;::-5.58BBBADCCCCCB7000@@5=00+0===@BCBBBBB>>>CCCBBBBBAABEDDC?AA>BCC?B@878
@ATNG8:01527:01994
GATGGTAGTATCTGTCTACGAGAGCCAGAAGATCAGGAACTCTAGAAGAATTCAGATTTTTAACATCGAGAGTAAACGTAAAAAAGAGGTTTTACAAGACTCACGTTAACAATATTGCAGCAGTACGCACACAATCGAAGCGCAGTAAGGATGGCTAGTGTAACTAGCAAGAATACCACGAAAGCAAGAAAAAGAAGTACGCTATTAACTATTAACGTACCTGTCTCTTCCGAAACGAATGAGTACACACTCTCATATGACACTACCATCGAATCCTCTTAGTCT
+
4<<=?CBCCB;96?@>>CDD@A@CC@CCD?AA:::7171/=9///95::6:537333<<=+=7=966;3322666.55333333#222+222&222+2666655..(.(.62635/5666>>?CCCBCCCCBB@BBAA?BBB@BBBB?B@DBA=CBBCBBBA>BBBBBB?BA=A@@9>>988)8::988888(8@9?888@@@CC8;7<DBB8;7;CDCD@CCBBACC=@=A@@;AAA?BBBBBCCBBABCCCAA?AACAAAAAAA=ACCCC?BB@AA@>@B???
@ATNG8:01484:02045
GATGGTAGATACTCGCTGATACACCCAGAAGATCAGGAACTCTAGAAGAATTCAGATTTTTAACACGAGAGTAAACGTAAAAAGAAGGTTTTACAAGACTCACGTTAACAATATTGCAGCAGTACGCACACAATCGAAGCGCAGTAAGGATGGCTAGTGTAACTAGCAAGAATACCACGAAAGCAAGAAAAAGAAGTACGCTATTAACTATTAACGTACCTGTCTCTTCCGAAACGAATGAGTACACACTCTCATATGACACTACCATCGAATCCTCTTAGTCT
+
999:=@@DB@BAAA@A@@@BCCBDD?@A@@B@??89588??B??>B?BB?B?:9:BADCC3C@AAACBA@>==@5:;@AAAA0AC?B>BBB<BEDABBBCCBBBB?A>AF@CDC>???BBCCCDDDCCAA@C?BCCC?BABABBBB?D@BBB=AACCDBBB?AAACCC@CC?9999>>@@?8<8818::::*6;7<///==@AA<A<AAAB<A;??CCE@BBA@?AB7999BD>FAA>ACBBBBAAABBECAA????CBBBBBBA>AAAAA=@@?AAA@@BB99
@ATNG8:01486:02021
GATGGTAGAGTATCATGTGTATTCCAGAAGATCAGGAACTCTAGAAGAATTCAGATTTTTAACACGAGAGTAAACGTAAAAAGAAGGTTTTACAAGACTCACGTTAACAATATTGCAGCAGTACGCACACAATCGAAGCGCAGTAAGGATGGCTAGTGTAACTAGCAAGAATACCACGAAAGCAAGAAAAAGAAGTACGCTATTAACTATTAACGTACCTGTCTCTTCCGAAACGAATGAGACTGTATCTATGTGTGCGCTACCATCGAATCCTCTTAGTCT
+
@;>>?CCCBBBCCBCBBBBBBD>@=@BB=A@A:8804:??@///?;0.,.6,,-0-999+=1355BBB=>?@@7=<AA@A@0@A<A4:;;*9@@;?@;B=CBBB@C?BB?BBB>AB@@BBCCCBCCBBBBD@BABB@B???@A@B;A=A::6;CBBBBBB?BBBBBB@CB@BBB>@>>991///(/9999,9<7@===?AAAA=B7;;;;1818:@@@:@;99?@@<@?BBD>CCC?BBB@@?BBAA@C@:::@??===@@CB7;;CFC8==;888=BB999
@ATNG8:01486:02066
GATGGTAGCACACGAGATCTCATCGTACTCATTCGTTTCGGAAGAGACAGGTACGTTAATTGTTAATAGCGTACTTCTTTTTCTTGCTTTCGTGGTATTCTTGCTAGTTACACTAGCCATCCTTACTGCGCTTCGATTGTGTGCGTACTGCTGCAATATTGTTAACGTGAGTCTTGTAAAACCTTCTTTTTACGTTTACTCTCGTGTTAAAAATCTGAATTCTTCTAGAGTTCCTGATCTTCTGGGTGCGCTACAGTCTCTCTACATCGAATCCTCTTAGTCT
+
AA@@>@@==<BBAACCDCBA@AB99:>@AA;;4;BBC>BB@B@CCCCBCB<@ACCC>A>A@BC?A?BBBBBCCBB@BCCBB3AA>ACBC::>>C?CBB@BB>AAABBB@??AAA@AA;===;@9>>?A;;<C=AAAA:>9;9///=@@AAA?@@B=888<??=A<>>>@@@>>>9>9888)8:=:88888(8=///)/68///=::<18888+5:=>B<A<CD=B@@@;;;;>;>?????;?@BD;>>>?>==>>>>=BA@@@BAAAAAA=AA<@@@<@>;==
@ATNG8:01490:02047
GATGGTAGGAGACACGTCGCACACGTACTCATTCGTTTCGGAAGAGACAGGTACGTTAATAGTTAATAGCGTACTTCTTTTTCTTGCTTTTCGTGGTATTCTTGCTAGTTACACTAGCCATCCTTACTGCGCTTCGATTGTGTGCGTACTGCTGCAATATTGTTAACGTGAGTCTTGTAAAACCTTCTTTTTACGTTTACTCTCGTGTTAAAAATCTGAATTCTTCTAGAGTTCCTGATCTTCTGGTGTCGTCTATCATGTACTACCATCGAATCCTCTTAGTCT
+
9:;=:DCB@BCCBCCCCCBBCBCCCCDBCC@@<@A@A;AB?B?BAAAACC?DECCC>A>BBBC?B?BCCBCBC@B?BBBBB3?=:=8866&2>???BBB?BB>BB>:;:7;;>>AAAB;@@D<>:>>=<<>>C=CB@@8;:???=>>?ABAA;;;A<:;;<?@<?<@@@@@@@@@;?@@@@3:7:<@@AAA/????=288>98;>>>==CCDC/A<=<B=C>;:7:@@@AAA=A<>>>??A=AAA:;<=@@@><<@@@AAAAC;;<:>AABE=>>:>9949;///
@ATNG8:01494:02054
GATGGTAGTGATACAGATCAGACACCAGAAGATCAGGAACTCTAGAAGAATTCAGATTTTTAACACGAGAGTAAACGTAAAAAGAAGGTTTTACAAGACTCACGTTAACAATATTGCAGCAGTACGCACACAATCGAAGCGCAGTAAGGATGGCTAGTGTAACTAGCAAGAATACCACGAAAGCAAGAAAAAGAAGTACGCTATTAACTATTAACGTACCTGTCTCTTCCGAAACGATGAGTACGTGTGCGACGTGTCTCCTACCATCGAATCCTCTTAGTCT
+
//:;7=ABADABBBBB<@;;DCBBB?@@?7;>???=9=9=BBBAA:7>@<?288888===+=7<<9==8?A9<9/9;?===='=?6?8===&55>5<;;;<==>>:=9><6:<:*//;/99>BBBCCBAA@<8<000,0<988;>>6<:=00)/>:>@@CB?B??????@?>???;>A:9:,9=<8<<<<<,0/(//./87;25025888;6A;;;ACC?BAAAA@@<?;889/8==>@@@@@A?>9977399;;9888A<>>==::98<6;<5877:??@:;
@ATNG8:01495:02048
GATGGTAGTAGTACACTAGTCATACAGAAGATCAGGAACTCTAGAAGAATTCAGATTTTTAACACGATAGTAAACGTAAAAAAGAAGGTTTTACAAGACTCACGTTAACAATATTGCAGCAGTACGCACACAATCGAAGCGCAGTAAGGATGGCTAGTGTAACTAGCAAGAATACCACGAAGCAAGAAAAAGAGTACGCTATTAACTATTAACGTACCTGTCTCTTCCGAAACGAATGAGTACACATCGTCGTGTCGTGCTACCATCGAATCCTCTTAGTCTT
+
;49939:9?@@;96<<655<<::;;==>@CCC>BB;?:;999944.4<5:7555::===+=9=<455::98=;3////////#//)59@@@0A>><@>=@;?C@@7;59@8<=?9888<@@@AAA@@@@A@@<@BB@<AA@000:9)9.9=<3:<<:::=<498;37/)/>6///588-/(/.-(-5888',-----88922,2.5722,2377///)///0<<<-3-388087728:::<====88B88>A??88887>=7717=<=?=00,0=:038;//(
@ATNG8:01497:02030
GATGGTAGGAGACACGTCGCACACGTACTCATTCGTTTCGGAAGAGACAGGTACGTTAATAGTTAATAGCGTACTTCTTTTTCTTGCTTTCGTGGTATTCTTGCTAGTTACACTAGCCATCCTTACTGCGCTTCGATTGTGTGCGTACTGCTGCAATATTGTTAACGTGAGTCTTGTAAAACCTTCTTTTTACGTTTACTCTCGTGTTAAAAATCTGAATTCTTCTAGAGTTCCTGATCTTCTGGGTCTACGCTCGTCGCGCTACCATCGAATCCTCTTAGTCT
+
::==?CCC@DCCCCDCBBBBBBCCCCCDCCBB>BBBC=CC@C@@@@BCCB@DBBBB@B?BBBB?B?BBBBB779B?BABB@1??486=>7>BA?<?@B<@@=A@BCAA<@?AAAAAA;AAA;A<>>>?>@@A<A@A@:@@AAA>;;;AAAA>>>@:==A;AA=C=AAA?AAA??:@>=<:1<3938;;;;.<<==A6=9::9;@>==:>???/?@@@A<A8=>=A>>>>>>:>7;;?>>>499@C;D>>?>>>=9999///999>=@???A<??:??>:==???
@ATNG8:01497:02049
GATGGTAGTGATACAGATCAGACACCAGAAGATCAGGAACTCTAGAAGAATTCAGATTTTTAACACGAGAGTAAACGTAAAAAGAAGGTTTTACAAGACTCACGTTAACAATATTGCAGCAGTACGCACACAATCGAAGCGCAGTAAGGATGGCTAGTGTAACTAGCAAGAATACCACGAAAGCAAGAAAAAAGAAGTACGCTATTAACTATTAACGTACCTGTCTCTTCCGAAACGAATGAGTACGAGAGTCAGAGCAGAGCTACCATCGAATCCTCTTAGTCT
+
:;9:?ACCCBBCCDCCCCCBCECBB@CBC?BCD@?@?B?CBCAAAB>BA?B=?==:9878$33=AABBBBC=<<19:9;;;;*;A<?5;;;*9@@7?AABBBCDD@C@CC?CBB?BA>??BBBBBCCCCBCC?CCAA?A@CBAA@C?C@BBB@BBAADDCC?AAACBB?BB?AAA=AA???8=>>;::9999%0;7=///==@@@<@<@@BA8;7;AB@@?ACBBBBB@C?BBC=BBB?BBBBBBBBBAB>==DBAAABDBA==@@<@AA9949<66763:@A@@
@ATNG8:01500:02047
GATGGTAGCGCACACATAGATACAGTACTCATTCGTTTCGGAAGAGACAGGTACGTTAATAGTTAATAGCGTACTTCTTTTTCTTGCTTTCGTGGTATTCTTGCTAGTTACACTAGCCATCCTTACTGCGCTTCGATTGTGTGCGTACTGCTGCAATATTGTTAACGTGAGTCTTGTAAGACCTTCTTTTACGTTTACTCTCGTGTTAAAATCTGAATTCTTCTAGAGTTCCTGATCTTCTGGACAGAGTGTGCAGATACTACCATCGAATCCTCTTAGTCT
+
?::<>ABDAABBBDCCCBBBBCBBBB@A@CAA=@@@@8@A?B?BCBBBCC?BBA9;799AACB=@?ACCCCBCCC:<<DCC2??;?@@A<A@CCACCK@JC;<;ADDE@GCCCCCBC@BBB<A=BBECBCBD@AAAB@CCCCCBBBBBAB;;;@@@DCD?DD@C?AABBBBBCB@BBB?BBB9>;;:;:.;C;;;9;ACCBAAAAB5;;;.;;;;C@C@CE?@@BBAAA@E@BBCCCC?@@CADCABBCCCCCCCCBB@@@@@<@BB@@>@CA?@@ADBA??
@ATNG8:01502:02056
GATGGTAGGCGAGAGTGAGACGCAGTACTCATTCGTTTCGGAAGAGACAGGTACGTTAATAGTTAATAGCGTACTTCTTTTTCTTGCTTCGTGGTATTCTTGCTAGTTACACTAGCCATCCTTACTGCGCTTCGATTGTGTGCGTACTGCTGCAATATTGTTAACGTGAGTCTTGTAAAACCTTCTTTTTACGTTTACTCTCGTGTTAAAAATCTGAATTCTTCTAGAGTTCCTGATCTTCTGGCGCTCTTTCACGTCTGCTACCATCGAAATCCTCTTTAGTCT
+
A<@=?BBC@BCBCBACCBBBA@ACCDCBCC@@??CDE=CB@C?BAAABAA?BBBBB<A>BBA@<A>BBBB??@CC@BBBBB3==;?<>:>BBB?BCC?BB;>=?AAA:>=AA>>;;7;;;6;:;AAA@@@A;AA?A065::>>>>>@@@@>>>A6::C=DD=A:>>@A@@@@@<@AAAA5A=B=7////(-9999*,,,,,,9:6929><>.>>9>@9@;@@<@>>>>??;?:==>:<<166<7::=>:::6;BB@>>>>>>>>;>>=333-33----3,2664-
@ATNG8:01504:02032
GATGGTAGCACACGAGATCTCATCGTACTCATTCGTTTCGGAAGAGACAGGTACGTTAATAGTTAATAGCGTACTTCTTTTTCTTGCTTTCGTGGTATTCTTGCTAGTTACACTAGCCATCCTTACTGCGCTTCGATTGTGTGCGTACTGCTGCAATATTGTTAACGTGAGTCTTGTAAAACCTTCTTTTTACGTTTACTCTCGTGTTAAAAATCTGAATTCTTCTAGAGTTCCTGATCTTCTGGCGCGTATGTATGTCGCCTACCATCGAATCCTCTTAGTCT
+
99;=@BCDFCDCBBCCCCCCCBCCBCBBBCAA=@BBC>CC@C@DBBBBCD@DBBAA=??CCCA>A>AAABBBAAA=?AAAA.AB>B@;;7=BBC>C@A>BC=B@BCA@>A@>@>AAA:@>=7>:?AA@>=;=;??<<8<>?>>>;;;@>>A>><>=>>>=AD:=9@AAA@@>>>:<9999-::=999999)8=///(/67///:::=:=EED/A@ACD=B=;;8:??B:;:=D:=<AAAA8>>D;@@AB;;:::@A>>>>><>?B=@@@@A<@@;@@A<AA<<<
@ATNG8:01513:02023
GATGGTAGCGCATATCAGCGCAGCCCAGAAGATCAGGAACTCTAGAAGAATTCAGATTTTTAACACGAGAGTAAACGTAAAAAGAAGGTTTTACAAGACTCACGTTAACAATATTGCAGCAGTACGCACACAATCGAAGCGCAGTAAGGATGGCTAGTGTAACTAGCAAGAATACCACGAAAGCAAGAAAAAGAAGTACGCTATTAACTATTAACGTACCTGTCTCTTCCGAAACGAATGAGTACTATGTAGAGCTCTATACTAATCGAATCCTCTTAGTCT
+
CCBC?B;;;EDCCBBBBCCCCCCCC>CCC@CCCCBB@B?CBBBC??=??<??BBCBBDDD5C@BBBCCCCDCDD=CCCCCCC1BB?C>CCC;BCD@AAACCBBBB@B?BB?BBB<??BBBCCCCBBCDCCCC@CCCC?BBBBBBDD?C@C@@?ACBBCCCB?@@@AAA@BB@BBB>@???=6?<<;99999(9A;@>??BBBCA=C=B?=?<>:>?CBB@FCBBBBC<@<@BA<ACC?BBBBBBBB@@@@@ABADAAABB@AA@;>>>?;?C:8::<@A:88
@ATNG8:01516:02038
GATGGTAGCGAGCGAGTGTGTATACCAGAAGATCAGGAACTCTAGAAGAATTCAGATTTTTAACACGAGAGTAAACGTAAAAAGAAGGTTTTACAAGACTCACGGTTAACAATATTGCAGCAGTACGCACACAATCGAAGCGCAGTAAGGATGGCTAGTGTAACTAGCAAGAACTACCACGAAAGCAAGAAAAAAGAAGTACGCTATTAACTATTAACGTACCTGTCTCTTCCGAAACGAATGAGTACCTCTCAGACGCTCGTCCTACCATCGTATCCTCTTAGTCT
+
99;;5;666=><<AABCCCCBCAB@:B=C@BBBAAA=A8::AABBB@BB?B?D@BBEIII5B@BCCCDBBBBAB<ABBBDDD5BB=B;AAA4@@B<@@AB@:..*.(.6::<?;B8=BCCBBAABCCCBBABA8;;BC@B<;<AA;;6<?DA@=ABBABBAA>AA@@>>9::+00//099777)773,333333#/:46///87<=A<A<=>>A;?;?AIGGABBABBBC>A=@@B;B;;6:9>?A=B?BBBBBCBAAACCBBB?BB@<:;:=BBBB@AAA?DD;;;
@ATNG8:01522:02058
GATGGTAGATACTCGCTGATACACCCAGAAGATCAGGAACTCTAGAAGAATTCAGATTTTTAACACGAGAGTAAACGTAAAAAGAAGGTTTTACAAGACTCACGTTAACAATATTGCAGCAGTACGCACACAATCGAAGCGCAGTAAGGATGGCTAGTGTAACTAGCAAGAATACCACGAAAGCAAGAAAAAGAAGTACGCTATTAACTATTAACGTACCTGTCTCTTCCGAAACGAATGAGTACTGTATCTATGTGTGCGCTACCATCGAATCCTCTTAGTCT
+
:@<=:=@CCI@@;>666<=<AA@@@8@??>?ACB@?>??DA?>>>B?BA?B?::9??@@A2A?CCBCCAA<ABE;;<ADCBB2@A<@4;;;*:@@=::9@BDCCC?B@BD@DCB>AABCCEDDAAACBBBBC?BBAA>ABAABBBB?C@BAA?AAAABBAA>ACBCBC?BB>A@@<@@@>>8::99=:::;+:A=B888>>=CC8<7;ABB<B<BABCB@BBBBCDD@C?ACC>CBB?BBBBBBBBBBBBBAA@@@B@A>>@@BB<@@A??;>><786:?A99:
@ATNG8:01525:02051
GATGGTAGCGCATATCAGCGCAGCCCAGAAGATCAGGAACTCTAGAAGAATTTCAGATTTTTTAACACGAGAGTAAACGTAAAAAGAAGGTTTTACAAGACTCACGTTAACAATATTGCAGCAGTACGCACACAATCAAAGCGCAGTAAGGATGGCTAGTGTAACTAGCAAGAATACCACGAAAGCAAGAAAAAGAAGTACGCTATTAACTATTAACGTACCTGTCTCTTCCGAAACGATGAGTACTGCGTCTCACTCTCGCCTACCATCGAATCCTCTTAGTCT
+
6<<>9?;;?;;<=666<;;999@?@8@BB@C@@=>>8<+0/://38289-33(33:>?@@@@%=7<@A9966<<<@:@@@<>>>+<<7<49:949@@4;5=99444:3839:1848288334555<<CDDBBCC@CCCH=A@CCBBCB>B>A00+00<00/7938;;:8863/)//6(/////(//;333333$386833333255163666;.5,25;<:5:///=<<8=68<>37///8//33:3349;;@<<@AAB;00;@00-0=@@C@BB<??@9=>@99
@ATNG8:01482:02090
GATGGTAGTATATCGCGTCGCTATCCAGAAGATCAGGAACTCTAGAAGAATTCAGATTTTTAACACGAGAGTAAACGTAAAAAGAAGGTTTTACAAGACTCACGTTAACAATATTGCAGCAGTACGCACACAATCGAAGCGCAGTAAGGATGGCTAGTGTAACTAGCAAGAATACCACGAAAGCAAGAAAAAAGAAGTACGCTATTAACTATTAACGTACCTGTCTCTTCCGAAACGAATGAGTACTATAGACTATCTGAGACTACCATCGAATCCTCTTAGTCT
+
BCFE@CBBBBBCC>>====CBCDDMHBB@=;@>996:C9>??/0/;6;;:;68<///???0?:@@?ABAAAAAC=98:6===+>>:B7@AA8ABB?AABBBBBBB@A@CD@BBB=??BBCBBBDDDFBBBAA?BBBB=AABBBBAB>C?CBA@BCCBBBBB@BBBAAA?BB?BCD>AAA@@9?7708AAAAA)@@<8889@B?>?;>>@@@C=A=>>BCC?CCCAAAD@C?AAA<AAA>???BBBBBBBB@A===CCBBBBCCCCC@CCBCB???;?AA>BDCBB
@ATNG8:01490:02072
GATGGTAGCTCGCTGATGATATCTCCAGAAGATCAGGAACTCTAGAAGAATTCAGATTTTTAACACGAGAGTAAACGTAAAAAGAAGGTTTTACAAGACTCACGTTAACAATATTGCAGCAGTACGCACACAATCGAAGCGCAGTAAGGATGGCTAGTGTAACTAGCAAGAATACCACGAAAGCAAGAAAAAAGAAGTACGCTATTAACTATTAACGTACCTGTCTCTTCCGAAACGAATGAGTACTGTATCTATGTGTGCGCTACCATCGAATCCTCTTAGTCT
+
:=B@?BBCC;;;<666@CCCCA@@C:CCC?BBB;;;?C?ABC::9A>@A>A>9:9??AAB2A=@AA???ABCBB>B>BDEEE5BC@C@BBB<BCE@CBABCBBBB>A?AC@CCC>AAAACCBDCCBBBDBBB@CCCC?BBBBBBBB@C@C::;;CDCCCDC@::9BBB?CB?DBF>@@:99,7<96678888%/<7////==ABA=A=>>>A=B=AADBB?@@@@@?A?B?ABD=BBB?BBBCBBAAACCBBB>>>@@99:>>>@B=B==>B;??<888<BC?::
@ATNG8:01491:02114
GATGGTAGTATAGAGCTTACATAGTACTCATTCGTTTCGGAAGAGACAGGTACGTTAATAGTTAATAGACGTACTTCTTTTTCTTGCTTTCGTGGTATTCTTGCTAGTTACACTAGCCATCCTTACTGCGCTTCGATTGTGTGCGTACTGCTGCAATATTGTTAACGTGAGTCTTGTAAAACCTTCTTTTTACGTTTACTCTCGTGTTAAAAATCTGAATTCTTCTAGAGTTCCTGACTTCTGGTGTCTGATCTGTATCACTACCATGGAATCCTCTTAGTCTACCACGAG
+
==<<=;::?@<<<666<8<==?@???<9;55.4494)44.4.4/888--(-9---(/)//6659366//////:;8;>==?+420589908:99///;6;917689./(.33369;;6;::;@:>9<562226:?>?05555987955665/--9(--//59/5.7;997577A999AAA2>7;7;BBBC/@@;::1:66///8:=A=====,;///5053:A39<ABA@@<@<>>>>:7666,---337<=>9;@6678898959//(/3250233-3556676---6--
@ATNG8:01498:02085
GATGGTAGACACGTGTGCTCTCTCGTACTCATTCGTTTCGGAAGAGACAGGTACGTTAATAGTTAATAGCGTACTTCTTTTTCTTGCTTTCGTGGTATTCTTGCTAGTTACACTAGCCATCCTTACTGCGCTTCGATTGTGTGCGTACTGCTGCAATATTGTTAACGTGAGTCTTGTAAAACCTTCTTTTTACGTTTACTCTCGTGTAAAATCTGAATTCTTTCTAGAGTTCCTGATTCTTCTGGGTCTCTCTCTCACGCACTACCATTCGAATCCTCTTAGTCT
+
?@<@>BBBBCBBCCC;69==95::>B@@ACCC?B@@@<@D@C@CBBBACC599?:927;>;>=<A<A99:BBAAC7:9888)577=898)5>;>;?0,*,6(,,,,99268@9??@D;;;;;>;?A@@???D<@@??9=====?;:;A???>>>=5;;;198;A=>==ADC>;;7:==AA5@<@;=:999,6;999*,,,,,,99-////'.89>:683///(///63387<*--33-67277<;*//879898=666===>::@977179:5:<599<7<///=
@ATNG8:01498:02101
GATGGTAGAGTATCATGTGTATCTCCAGAAGATCAGGAACTCTAGAAGAATTCAGATTTTTAACACGAGAGTAAACGTAAAAAGAAGGTTTTACAAGACTCACGTTAACAATATTGCAGCAGTACGCACACAATCGAAGCGCAGTAAGGATGGCTAGTGTAACTAGCAAGAATACCACGAAAGCAAGAAAAAAGAAGTACGCTATTAACTATTAACGTACCTGTCTCTTCCGAAACGAATGAGTACTGTATCTATGTGTGCGCTACCATCGAATCCTCTTGTCT
+
77::7<<:5556699<<;;;BB=BA?AA@=?=>@?@;@@@@ACBBB@CBAC?CBA;;;;;$99>>9==<@595<4<:;;@@@+@A<=:=>>/<@A6;;:8399//*/5::6;?B=BBBABBBBBBCBBDDBB@BBBD?AABBCAAA;A<@<<5;AA?@?@A?BDFBBB@BB>AAD@BBBAC;@891988888%/83//./978>=::;><<><?<A<B@@=;;;BBAA?B?@@D?A@@?BA@AAABBBCBBDC999BA???A@A??<@@>>?6;;:;;;9888=
@ATNG8:01499:02096
GATGGTAGAGAGAGCTCTCTCATCGTACTCATTCGTTTCGGAAGAGACAGGTACGTTAATAGTTAATAGCGTACTTCTTTTTCTTGCTTTCGTGGTATTCTTGCTAGTTACACTAGCCATCCTTACTGCGCTTCGATTGTGTGCGTACTGCTGCAATATTGTTAAGGTGAGTCTTGTAAAACCTTCTTTTTACGTTTACTCTCGTGTTAAAAATCTGAATTCTTCTAGAGTTCCTGATCTTCTGGTGAGATATGCATGATGCTACCATCGAATCCTCTTAGTCT
+
ABCC?BCCCBBGDCCCCBCCCCDEHICCBBBC@BBDD>CD@B?BBAAAAA=??AA@=@=AAAC?D@F?>?BAAAC?BBBBC3@@;?88:3;BAA?B9949A38872883>@@A???B;;:;;>;>AAA>>>@=AA@@6:9><<=@>>>@@@<888*///9<<7=7@<>>=>CCFACBCGG;G=@=@@@@?,?B;;;6;AB@@BB????BCEE3C999B?B>BB?BBCB???>?<;>BAAD;??A<@@>>>==<>><:::=;:;;;5;;;;><@@<@@A=AA=>=
@ATNG8:01501:02118
GATGGTAGGACGAGCGTCTGAGAGGTACTCATTCGTTTCGGAAGAGACAGGTACGTTTAATAGTTAATAGCGTACTTCTTTTTCTTTGCTTTCGTGGTATTCTTGCTAGTTACACTAGCCATCCTTACTGCGCTTCGATTGTGTGCGTACTGCTGCAATATTGTTAGCGTGAGTCTTGTAAAACCTTCTTTTACGTTTACTCTCGTGTTAAAAATCTGAATTCTTCTAGAGTTCCTGATCTTCTGGTGAGATATGCATGATGCTACCATCGAATCCTCTTAGTCT
+
/9:;7@=A=@;5554944544<45.5;99=;94=444(49.4.44556==79=9599)424;@C?C?BBBAA000A;>>>>>,000(9<=<5<<>>>B9966A45:@@AC@CDCCCCGDADDC@B?CBBBBCBB?CCCB@GBBBCBBBCCCCBBBBB@BBB@AA>B99:C???FA@;A;;;;.;5;=;<<;.9@@BD:A::9BA@>?@8@@@@0>>>BB>A?CC@@AA;;;C?A>ACDBBC@BBDACCBBBCCDCCBBCCBCBBBB@DBBBB?AA>AAA;>ABBB
@ATNG8:01517:02091
GATGGTAGCACGAGTCACTCATATCCAGAAGATCAGGAACTCTAGAAGAATTCAGAATTTTTAACACGAGAGTAAACGTAAAAAAGAAGGTTTTACAAGACTCACGTTAACAATATTGCAGCAGTACGCACACAATCGAAGCGCAGTAAGGATGGCTAGTGTAACTAGCAAGAATACCACGAAAGTAAGAAAAAGAAGTACGCTATTAACTATTAACGTACCTGTCTCTTCCGAAAACGAATGAGTACGTGTGCGACGTGTCTCCTACCATCGAATCCTCTTAGTCT
+
6<<<@DDDDBBBBBCGHCCCBCBAA7;BB?CCBBCB@BACCCBBBB@DD@D?;:00+0;;;,;<@@ADCCCCBBB9>>;;;;;;$;?=@=;>;0;BC:AA;ABAA;;9;?BC?A@@>AAAABCC;;=GDCCCBB=@A@@=@AAAAA??;A@B@@=@CBDBBCBACCCCBB@BB599A<??::9,57>9?AAAB2BD@CCCCCB;;;<@=A:;:>A?ACAAA?:::ABBB?@<9999+9>>:??BBBBBB>?;;;;;;==?>A>=77788=>@=@9==9///5;<6<;
@ATNG8:01517:02098
GATGGTAGCGCACACATAGATACAGTACTCATTCGTTTCGGAAGAGACAGGTACGTTAATAGTTAATAGACGTACTTCTTTTTCTTGCTTTCGTGGTATTCTTGCTAGTTACACTAGCCATCCTTACTGCGCTTCGATTGTGTGCGTACTGCTGCAATATTGTTAACGTGAGTCTTGTAAAACCTTCTTTTTACGTTTACTCTCGTGTTAAAAATCTGAATTCTTCTAGAGTTCCTGATCTTCTGGTCTACTACACTGTACTCTACCATCGAATCCTCTTAGTCT
+
55<=9?;;?;@A@BBBBABAA>>?@<=ABCAA>?@@E===;;@CCCCB@>59:99:587@@9820*/////9777:.43333$3;29;<>3445;6;;>9>CBAB@B@A>AACCBCBI@CCBAG@JBCB;;;B@BCCD?DABBAB;;;A@@CA@@@?BBB?AA<?9??@@@BCAB=A@@@@7@>C>;;;<<*;BBCC=BBBBDE=;;A<@>==*0000>;>=@B@BBBAAAF@E?@@AB@@>@BE@FGCBBDDCCBBCCCCCDECD:;;A;;6;B>AB@=A@@00
@ATNG8:01518:02072
GATGGTAGCGAGCGAGTGTGTATACCAGAAGATCAGGAACTCTAGAAGAATTCAGATTTTTAACACGAGAGTAAACGTAAAAAGAAGGTTTTACAAGACTCACGTTAACAATATTGCAGCAGTACGCACACAATCGAAGCGCAGTAAGGATGGCTAGTGTAACTAGCAAGAATACCACGAAAGCAAGAAAAAGAAGTACGCTATTAACTATTAACGTACCTGTCTCTTCCGAAACGAATGAGTACGATGAGATCTCGTGTGCTACCATCGAATCCTCTTAGTCT
+
4;44.55==@>?>====@CCIDCBB?BAB?BBBBBB?B?@@BBBCC=BB5819@@;;;;;$9;@A@CCDBCCFF>BBCCCFC5CF@C=AAA7ABB@B;;;?@BDD=@=??;=@@=@@AA@@ABCCCDCCCCBABB@@<@AAAABAA?CAD;;:;CBAAC@?<@ABC@C?AB=??B<>@999,9==;99999(3=3<3773=?>A;@<@@??<?=@?BBB>BBBBCCC@B@BBC?CCC?A@?BBBBAAAAABDBBBBBBDD>::AA;>>AAA;>><AAA=DAAAA
@ATNG8:01519:02105
GATGGTAGCTCTGCTCTGACTCTCGTACTCATTCGTTTCGGAAGAGACAGGTACGTTAATAGTTAATAGCGTACTTCTTTTTCTTGCTTTCGTGGTATTCTTGCTAGTTACACTAGCCATCCTTACTGCGCTTCGATTGTGTGCGTACTGCTGCAATATTGTTAACGTGAGTCTTGTAAAACCTTCTTTTTACGTTTACTCTCGTGCTAAAAATCTGAATTCTTCTAGAGTTCCTGATCTTCTGGTATACACACTCGCTCGCTACCATCGAATCCTCTTAGTCT
+
A?AB?BCCB@;@CCCCJECCCCCBBBBAAAAB?CCEE?DC>@?ABBDHCC@CCCBB?B?BBCC@C@CDDCC::;B>@?@@?,?@=?@CC>BA;;7<;;5:B7;;ABCC@BCDEDBBB@CCC@C@DCBBCCBB@CCCC@CBBBCCBBBBBBCCBBC?A@?=?B?B?CABBBBBBCACBBBB9A=B<AABBB2BBCCD?CBBBBBBBBBA@@@@0@@@AC?B@BC@CCBBBA@>@@AAABAA<AAC@CBBACBBBCAB???BBBBBA>BBBBB?BC?CBB?BBB?>
@ATNG8:01521:02083
GATGGTAGTATCTGCACACTCTGTCCAGAAGATCAGGAACTCTAGAAGAATTCATATTTTTAACACGGGAGTAAACGTAAAAAGAAGGTTTTAACAAGACTCACGTTAACAATATTGCAGCAGTACGCACACAATCGAAGCGCAGTAAGGATGGTTAGTGTAACTAGCAAGAATACCACGAAAGCAAGAAAAAGAAGTACGCTATTAACTATTACGTACCTGTCTCTTCCGAAACGATGAGTACTATAGACTATCTGAGACTACCATCGAATCCTCTTAGTCT
+
5=<<<BCCBBBBCCCCBBBBCCCCC@CBB@BBA@@B=@=A@A@@AA=@A?A??>???DCC3C=@@CDC?;;;A@;@=:0000)0=6;+000(0(/849688==<AB>?=?B6;;B688>>>@@@>>>A>>>?B>B?>><@>AA<=:85:<A@B?B999BEEF?AAABBB?BB@BBB@@@@@>0;8816BAAB/8919;;;;;;;>8=8===?:?A>788=@??>AAA:>:=AA7;99:??<666:::A==>AAAAA>=;=A>>>=AA@>>:=@<=>>=>>>>>
@ATNG8:01521:02110
GATGGTAGGACGAGCGTCTGAGAGGTACTCATTCGTTTCGGAAGAGACAGGTACGTTAATAGTTAATAGCGTACTTCTTTTTCTTGCTTTCGTGGTATTCTTGCTAGTTACACTAGCCATCCTTACTGCGCTTCGATTGTGTGCGTACTGCTGCAATATTGTTAACGTGAGTCTTGTAAAACCTTCTTTTTACGTTTACTCTCGTGTTAAAAATCTGAATTCTTCTAGAGTTCCTGATCTTCTGGCGCGTATGTATGTCGCCTACCATCGAATCCTCTTAGTCT
+
49;=9CCC@BB@ABCCBBBBCCCB?BBBBCBA>ACBC>BE@C?CCCDDDE>BBCCC?C?CCCC?D?DDCCCCCCC>???>>0?A:A:9969@CF@CCCACB?AABDCCACCCCCCCC?CCD@C=@BDBBBBB?CCBB@C@@@AABBCCCBAABBC?CBB?@@>A?BBCCCCBBB>B>?==3?9?=::9:9*:BACC>BBCCCCBBBC@CCCD5E;;;C@C@CC?BBCCC@@<A?DDDCBA=A>A;ACCBAADDCCC@@@CC?CCC@BBBBB>BB>@@@>BBA@@
@ATNG8:01523:02109
GATGGTAGCGCGACGAGCGTAGACCCAGAAGATCAGGAACTCTAGAAGAATTCAGATTTTTAACACGAGAGTAAACGTAAAAAGAAGGTTTTACAAGACTCACGTTAACAATATTGCAGCAGTACGCACACAATCGAAGCGCAGTAAGGATGGCTAGTGTAACTAGCAAGAATACCACGAAAGCAAGAAAAAGAAGTACGCTATTAACTATTAACGTACCTGTCTCTTCCGAAACGAATGAGTACGTGTGCGACGTGTCTCCTACCATCGAATCCTCTTAGTCT
+
BAAD@A@BBB:;;CGBBBBCCBBBC>CBB?BBBBCC?C?BCCBBAB?AA>A=?=::8><>.<>BBCBBA@?>??597>?<<@0@B6:7:BC9DFE?AAA@BCBA@?A@DD@CAA=AC??@ABCBBFBCCBBB?CBAA=AA@@ACAA=B@B@@?@CCCBBBB@BBCBBB?BB?BBB?BBBAA59:9488887(8:4::;==?>AA7;5:@996:5:;BCB@BLAAABC<@<?A@;@AA<??BBBBCAAA:88::@?AA@?>>;>??;?;;;?=?>;888;?@@AA
@ATNG8:01479:02149
GATGGTAGCGCACACATAGATACAGTACTCATTCGTTTCGGAAGAGACAGGTACGTTAATAGTTAATAGCGTACTTCTTTTTCTTGCTTCGTGGTATTCTTGCTAGTTACACTAGCCATCCTTACTGCGCTTCGATTGTGTGCGTACTGCTGCAATATTTGTTAACGTGTAGTCTTGTAAAACCTTCTTTTTACGTTTACTCTCGTGTTAAAATCTGAATTCTTCTAGAGTTCCTGATCTTCTGGTCTCTCTCTCACGCACTACCATCGAATCCTCTTAGTCT
+
4444.5::556<<<<665:977////////<;:/--9/--(-(-5869@B>94544.4055<<7<9666=>>><<788888)893800+///5.55<699.55;<<>;@>>=<<99*/00)/4::<>=?<<4:<//)/7//5555<:6888---(----(-507)4/////977<799999&4.5.55999(999==6===>>;;9;;.555&5:>55.5.55.59944493:3:;<===<<;?:6666A;;;555999@<@@B;>>>==344.4;;645488
@ATNG8:01480:02141
GATGGTAGTATATCGCGTCGCTATCCAGAAGATCAGGAACTCTAGAAGAATTCAGATTTTTAACACGAGAGTAAACGTAAAAAGAAGGTTTTACAAGACTCACGTTAACAATATTGCAGCAGTACGCACACAATCGAAGCGCAGTAAGGATGGCTAGTGTAACTAGCAAGAATACCACGAAAGCAAGAAAAAGAAGTACGCTATTAACTATTAACGTACCTGTCTCTTCCGAAACGAATGAGTACATAGATATACGTATAGCTACCATCGAATCCTCTTAGTCT
+
::<=@CCCCCBCCCBBCCCCDCCCC?CDC?BCDDCC@B@BCDCBAA@CC?B?BB@@ABBB3B?BBBB@@?ABBD<A@@@@@>0>B=B4;;;-;BB?BBABCDDDC@C?BB@BBB?CBDCBBECCCBCBAA@D@BBBC@BABBBBBB?B@CBC?CCCCBBCC?BBCBAA?CC@BBA<@?<::/:::4;???@/<=9=///::>??<?;?BBB:=:=BDBB?BDBBBBB=?=?CC>BBB?AAABAA@CCBA?=AA@@@C;;;@@@@?;?@@AA<AA<>>><@@>==
@ATNG8:01486:02126
GATGGTAGTGTGTCTCTGAGAGTAGTACTCATTCGTTTCGGAAGAGACAGGTACGTTAATAGTTAATAGCGTACTTCTTTTTCTTGCTTTCGTGGTATTCTTGCTAGTTACACTAGCCATCCTTACTGCGCTTCGATTGTGTGCGTACTGCTGCAATATTGTTAACGTGAGTCTTGTAAAACCTTCTTTTTACGTTTACTCTCGCGTTAAAAATCTGAATTCTTCTAGAGTTCCTGATCTTCTGGACAGAGTGTGCAGATACTACCATCGAATCCTCTTAGTCT
+
AAAB>B;@@D;;9;<<@BBCBBBBBBAAAA9:4:?@C>BB?B@CCGBBBC@BBCA@<@@BBDDAH@DCCCCCCCCACGCCC5BB?BBCC?BBCB@CBC@CCABBBBEHAECDCCCCC@DCC@B@BCCCABBB?ABCD>BBBAB@@@BDDCBAACC?CCC?CC@B=??DBBBCCC@CBAAA9A<A<;;;;:*;C@@@6;;A;;;BA<;:<DED5C==;C?B@CC?BDCCDBC@C?BBCD@@?ABC@CBCCCCBBB@@@CCBBBCBC@BBBBB?BC?AAA?BBAAA
@ATNG8:01487:02150
GATGGTAGCGCATATCAGCGCAGCCCAGAAGATCAGGAACTCTAGAAGAATTCAGATTTTTAACACGAGAGTAAACGTAAAAAGAAGGTTTTACAAGACTCACGTTAACAATATTGCAGCAGTACGCACACAATCGAAGCGCAGTAAGGATGGCTAGTGTAACTAGCAAGAATACCACGAAAGCAAGAAAAAGAAGTACGCTATTAACTATTAACGTACCTGTCTCTTCCGAAACGAATGAGTACTGCGTCTCACTCTCGCCTACCATCGAATCCTCTTAGTCT
+
BBAD@B=BCDCCBBBDDBBBBBBCG?FCC@CBBAAB7;8;ABBB::8:A>A?AAA;;;;;*;>BBCCECCCFDE>ABBBFFF2BBIJ?BBB<BDD?AA@CAA@:;8:ACB?BCB?BBCBCCBBDDCCBBBDDAC:;:?A@@?;;;?;B?E;;:;DBBBCCG@BBAAAA@DG?BBB399998+9==8?BCCC3BB>A888>>>@@;>:>?;;5;4:<;;;>ABBBBBB?C@BAB<A;:6:??@ABBBCBBGBBCBCCCCCCC?CCD?CABBA@BB>????ABBA@
@ATNG8:01490:02154
GATGGTAGCTCGCTGATGATATCTCCAGAAGATCAGGAACTCTAGAAGAATTCAGATTTTTAACACGAGAGTAAACGTAAAAAGAAGGTTTTACAAGACTCACGTTAACAATATTGCAGCAGTACGCACACAATCGAAGCGCAGTAAGGATGGCTAGTGTAACTAGCAAGAATACCACGAAAGCCAAGAAAAAAGAAGTACGCTATTTAACTATTAACGTACCTGTCTCTTCCCGAAAACGAATGAGTACTATAGACTATCTGAGACTACCATCGAATCCTCTTAGTCT
+
99:;;=8-///////5556=<=<BC?;9;2555<<>:>;<@@ABAC==<6A687388888$3,378;;==;:::385999::+;<9@5;;;+959.565599444.4344.4882344:;?=0000=>=>AA:?9/05<;/0////)58<<>9==;;:=::<?A@998/0:59//)/67891//*.)..;;;9&22,3...33577=-505569.5.337//)/887333-33(3888+8::2888:888::;=855975::000::?>?<BBB@B8=>7===>>>>0/
@ATNG8:01490:02163
GATGGTAGGCGACATACATACGCGCCAGAAGATCAGGAACTCTAGAAGAATTCAGATTTTTAACACGGAGTAAACGTAAAAAGAAGGTTTTACAAGACTCACGTTAACAATATTGCAGCAGTACGCACACAATCGAAGCGCAGTAAGGATGGCTAGTGTAACTAGCAAGAATACCACGAAAGCAAGAAAAAGAAGTACGCTATTAACTATTAACGTACCTGTCTCTTCCGAAACGAATGAGTACAGAGAGTACGATATGTCTACCATCGAATCCTCTTAGTCT
+
77//,/:>=ACBBBABAECCBABBB>BCC@CCCBBB=@>@ACCCCC@??=??@@BBAAAA0B@CBCB@BB@@@8@?;;;;;*;A5;5;;;*9@@8=@<@BBCCC?B?BD@CDC=??>>ACBBBBBCBCCAA>ABAC>AAAAAABC?A?C??=?CAAABBB?BBBBBB?BB?8898:9777)8::488899(7=8>888@@@@@=A:?@DD:>:>AAAA@BBBDBBB=A>BBF;BBB=AAABBCAAAAAAAAB?@@@A>==@@??<@BA@@;>><???<@@?==
@ATNG8:01494:02128
GATGGTAGGAGACGAGCGTCGCACACGTACTCATTCGTTTTCGGAAGAGACAGGTACGTTAATTAGTTAATAGCGTACTTCTTTTTCTTGCTTTTCGTGGTATTCTTGCTAGTTTACACTAGCCATCCTTACTGCGCTTCGATTGTGTGCGTACTGCTGCAATTTTGTTAACGTGAGTCTTGTAAAACCTTCTCTTTACGTTTACTCTCGTGTTAAAAATCTGAATTCTTCTAGAGTTCCTGATCTTCTGGTGAGATATGCATGATGCTACCATCGAATCCTCTTAGTCT
+
6<<<?C=?;<88.----88<<?;;;5549:44485:3333&//38)///8///568///38(/(//:(///;<;222226::BBB/@@;;88==.;;@B<=:;5;@98879255'595555:?:>@@<A7;;?;;:;:9>>66.597735//.588633882888-895;4///;;;BCB@B;;;;6;?C@DBBBC>GCCBB>BBBBCCAAAA9@@@@,@@@@CAE@DC@A@@CCBB@C@BBBBBB>@@A@CBBCCBB>>>A@@@AAAAAC=@A?;;5;B<???<>889;
@ATNG8:01495:02125
GATGGTAGCTCACGTACGTCACACGTACTCATTCGTTTCGGAAGAGACAGGTACGTTAATAGTTAATAGCGTACTTCTTTTTCTTGCTTTCGTGGTATTCTTGCTAGTTACACTAGCCATCCTTACTGCGCTTCGATTGTGTGCGTACTGCTGCAATATTGTTAACGTGAGTCTTGTAAAACCTTCTTTTTACGTTTACTCTCGTGTTAAAAATCTGAATTCTTCTAGAGTTCCTGATCTTCTGGGTGTATCAGCGAGTATCTACCATCGAATCCTCTTAGTCT
+
//;;;=ADBCCBAAACA@AGCCCBBCCCCCCB?BBDD>CC?C?BBBCBBB?BCBBB?B>BBBB>B<ABBBB??AD?AABB@2@@9>:>>7>EBB=@BC>AB597?B?;7;ABAAA>><>=C7;7;<<>;;;A;@@@A;A===>=<<>>>@@?@@@<:;;<@A=A<A==>>>B>>8>===<2=:>9:9998)8=666.666///<99=:>>?>/>>>>B=@=@@<@;;;///06699=>>A:889;1///=;;;9=;;666;996:6:@@AB;??;@AA<@@?==
@ATNG8:01497:02131
GATGGTAGCATCATGCATATCTCACCAGAAGATCAGGAACTCTAGAAGAATTCAGATTTTTAACACGAGAGTAAACGTAAAAAGAAGGTTTTACAAGACTCACGTTAACAATATTGCAGCAGTACGCACACAATCGAAGCGCAGTAAGGATGGCTAGTGTAACTAGCAAGAATACCGCGAAAGCAAGAAAAAGAAGTACGCTATTAACTATTAACGTACCTGTCTCTTCCGAAACGAATGAGTACGTGTGCGACGTGTCTCCTACCATCGAATCCTCTTAGTCT
+
/://,/::BBAABBBACCDDBCBBB@BBB?BCB:982804B;998B>BC?C?:99@?<<=+848<=00/8755909<BBBBC3BA=A5;;;*;@@;:;6?=>B>B@C@CC@CCB?AAAABBDECCCCCDCBC@BB@@=@?ACBCBB@C@C@@>ACCCCCCC?BBCCBB?BB?AAA?@@999,8<;878889(8A;A>==@@A>><>:>CBB:?;?ABBA?AA@@@CB?B@BBB=BBB?BBBCCBBBAA>?>@A=A@@@AAA==>><@@@@D>@@<;;::=B@@>
@ATNG8:01497:02139
GATGGTAGTGCGTGAGAGAGAGCCCAGAAGATCAGGAACTCTAGAAGAATTCAGATTTTTAACACGAGAGTAAACGTAAAAAGAAGGTTTTACAAGACTCACGTTAACAATATTGCAGCAGTACGCACACAATCGAAGCGCAGTAAGGATGGCTAGTGTAACTAGCAAGAATACCACGAAAGCAAGAAAAAAGAAGTACGCTATTAACTATTAACGTACCTGTCTCTTCCGAAACGAATGAGTACTGTATCTATGTGTGCGCTACCATCGAATCCTCTTAGTCT
+
<CBCAE@A@BBBAGGCCBBB;;9@49:67:<@@9948>ABBBBBB?BB>A>999<????.?<@@<897=;;;<585?C?>C1?@9=2:;:*:BC>CBBBAA@?@<@?@@<?CB?DB:;;BCCGDECBBCCC@B@::5:??>@@::3;>A;;49C??ACBB=AAA99:@BB?BDC599???5;9;4888888%8:4:888:=>AA;><>??@<@<@>BBA@CBBBBDF@C?BBB>CBB?BCCCCCC@@@BBCC>>>@@==>?@@@@<AA@@@=@@<;;;<@C??@
@ATNG8:01505:02164
GATGGTAGCACACGAGATCTCATCGTACTCATTCGTTTCTGAAGAGACATGTACGTTAATAGTTAATAGCGTACTTCTTTTTCTTGCTTTCGTGGTATTCTTGCTAGTTACACTAGCCATCCTTACTGCGCTTCGATTGTGTGCGTACTGCTGCAATATTGTTAACGTGAGTCTTGTAAAACCTTCTTTTTACGTTTACTCTCGTGTTAAAAATCTGAATTCTTCTAGAGTTCCTGATCTTCTGGTGTCTGATCTGTATCACTAATCGAATCCTCTTAGTCT
+
?ADE@CBCCB@AABCCCBBBCDCCBBCCCDCC@BBBD>CCDD?AABBBBBBBBBBB>B?BBBB>C>BBBB@@@BC>????>2@A?CBBD@BBCC@CC@<@@000GACG?CCDDDCCC=BBD@D@BBBB?@@C@CCCC9;:@@CABAHCCBBBCCB?A;:7;A=B=AAAABCCCC8;;BAA6A;?;@A@AA2ABCCC>BBC??@@@AC?CCCC5CCCCC@D@EE?BBCCCCC@C@CBBBCC?CCC@CBBBCECCBB@@@@AACCJBCCBB?CC@BBB@BC@@@
@ATNG8:01507:02130
GATGGTAGTGTCAGTGCGCGTCGTCCAGAAGATCAGGAACTCTAGAAGAATTCAGATTCTTAACACGAGAGTAAACGTAAAAAGAAGGTTTTACAAGACTCACGTTAACAATATTGCAGCAGTACGCACACAATCGAAGCGCAGTAAGGATGGCTAGTGTAACTAGCAAGAATACCACGAAAGCAAGAAAAAGAAGTACGCTATTAACTATTAACGTACCTGTCTCTTCCGAAACGAATGAGTACGTGTGACTTACGTGAGCTACCATCGAATCCTCTTAGTCT
+
;;4579:=?ABCBCAACCB;66=>B?ABB@BBBBBD>A>AAA:::D?:939=998@@:@>6?8=>??@???@@B9=>?BDCC3BB?B?BEC;CBB??999@A@==5;6;B=AAA:=>@@C;;=CECDDDDCC@BCCC?BB@@@A??;@?A;<7;BBB@??B?@@?BAB?A@9??>9==99927=<<67777(5:7=888===<@=B<>>@A=A;>;AA@@CCBBBBA==9000,000+0;>>@@>00000;?@=@A@@@@@A??>@CCBBB?BB@BBB?BCAAA
@ATNG8:01509:02135
GATGGTAGCACACGAGATCTCATCGTACTCATTCGTTTCGGAAGAGACAGGTACGTTAATAGTTAATAGCGTACTTCTTTTTCTTGCTTTCGTGGTATTCTTGCTAGTTACACTAGCCATCCTTACTGCGCTTCGATTGTGTGCGTACTGCTGCAATATTGTTAACGTGAGTCTTGTAAAACCTTCTTTTTACGTTTACTCTCGTGTTAAAAATCTTGAATTCTTCTAGAGTTCCTGATCTTCTGGCGCGTATGTATGTCGCCTACCATCGAATCCTCTTAGTCT
+
449:8<=BCBCCAAAABBCBAABBCBBCBCCB?A@@@8@@;@7?BCBB@@=@B@=?=A>AAAEDD@AAABBBBBB>@@BBB3BB@A=>A9>A@?;@8949B;???>BB??;<;BB@@<@@?5:7:>>>===A=ABAA;>>=====888>@@A???:>>>8>A<@<@AAA=>>>B:=>?AA2>:>8==@@@/==:::/:<:::;=:;;:<===,;//-/=7<3==<@A;;;;;:>=B=>:==-//:799;;;;??@@>==?@@6;;=<@>>>C=@@5973-3=733
@ATNG8:01509:02146
GATGGTAGACATATCGTACTCTCTGTACTCATTCGTTTCGGAAGAGTCAGGTACGTTAATAGTTAATAGCGTACTTCTTTTTCTTGCTTTCGTGGTATTCTTGCTAGTTACACTAGCCATCCTTACTGCGCTTCGATTGTGTGCGTACTGCTGCAATATTGTTAACGTGAGTCTTGTAAAACCTTCTTTTTACGTTTACTCTCGTGTTAAAAATCTGAATTCTTCTAGAGTTCCTGATCTTCTGGGCTGCGCTGATATGCGCTACCATCGAATCCTCTTAGTCT
+
44;<9>CDCBCCCCCBBBCDCCCBBB=<<A9:48ABA==B?B9:8BB:99?AA@AA?A??;;?5>;???ACDDBB?BAABA/=?<?>BA:<=BC>BCC?CC:;;BCCJAGBBABBBB>BBB@B@BB;<;BBC@CCIJ@BBBBBBBACBBBCBBBB?C;;6;B>B>AABBBBCCF?B;;;;.;5;5:BBAC1BBBBB;A@BABADAAA?BBBB2B@@AD@B@BCACCCCC;;7;>ABBC@@?ABBC?BBAAAABBB;;;ACECDDE?BB@@@=AB@A@@=?BBBA
@ATNG8:01511:02135
GATGGTAGCTCACGTACGTCACACGTACTCATTCGTTTCGGAAGAGACAGGTACGTTAATAGTTAATAGCGTACTTCTTTTTCTTGCTTTCATGGTATTCTTCTAGTTACACTAGCCATCCTTACTGCGCTTCGATTGTGTGCGTACTGCTGCAATATTGTTAACGTGAGTCTTGTAAAACCTTCTTTTTACGTTTACTCTCGTGTTAAAAATCTGAATTCTTCTAGTAGTTCCTGATCTTCTGGTAGAGCGTGCATATATCTACCATCGAATCCTCTTAGTCT
+
?::;9>>CB>DA?<<<656<;>>A9;9CCBBB<=;BD;AB:;8;BCDDAA?BB::9=@;?@BA=A?BABABDCDD@BBBBB1?>?BAAA:><>>7=:;5:?9;==;:59769=>?A=@??;>:<;:;==??:?ABB8;:A:::A:;;888><>D<<667<;)/).75358622,26===-83737>>>=*77566.6...998:55.3333'3...82626;3877///55/5/58:8=>9>??:====?878:979977:;>?@<?>?>A=AA<:;:<@@?@@
@ATNG8:01515:02166
GATGGTAGCGCACACATAGATACAGTACTCATTCGTTTCGGAAGAGACAGGTACGTTAATAGTTAATAGCGTACTTCTTTTTCTTGCTTTCGTGGTATTCTTGCTAGTTACACTAGCCATCCTTACTGCGCTTCGATTGTGTGCGTACTGCTGCAATATTGTTAACGTGAGTCTTGTAAAACCTTCTTTTTACGTTTACTCTCGTGTTAAAAATCTGAATTCTTCTAGAGTTCCTGATCTTCTGGTATGACTAGTGTACTACTACCATCGAATCCTCTTAGTCT
+
05<?8==BBBBBBCCBBBBBDCCBBA@@CCBB??AAF>CC@C@BCBCCCC@CC@A@@B?BB??<@>@BBDABABB?AA?A?/?A=??CD>:9;A=B;;9;E?AADCDG?BBBDCCCC=BBD?C?CCBBBCCC@CCBB?BBEECBBBCBBACBBAB?CAA?AC?C?BBCCCCFDD@B@@@@7@9@;@BBBB5BCCCC=A@CFCCCCCB?BBBB2BBABBAGABB>BDCCCCC?C@AAACAA=A?A=ACCCBCBCCCBBBBEBBBCC@DBB@C@DD@????A@?@@
@ATNG8:01521:02128
GATGGTAGTAGTACACTAGTCATACCAGAAGATCAGGAACTCTAGAAGAATTCAGATTTTTAACATCGAGAGTAAACGTAAAAAGAAGGTTTTACAAGACTCACGTTAACAATATTGCAGCAGTACGCACACAATCGAAGCGCAGTAAGGATGGCTAGTGTAACTAGCAAGAATACCACGAAAAGCAAGAAAAAAGAAGTACGCTATTAACTATTAACGTACCTGTCTCTTCCGAAACGAATGAGTACTACTTCAGAGACACACTACCATCGAATCCTCTTAGTCT
+
@@@??CCCCC@@@<<<>>?><666>8=@@459996?7?6??B996D?CC?C?99788999)9:<<;83733399917733333$38287===188=8=BBBBBBA>:==AA=AAA9=;8:BDCCCBBCAA@DD@B>??798@@@?AB?A?C??=@BAAABBC@BBB?>>?BC>@??;>=8888)8<<9888988%/;7:///=;@AA:>:<9??6;7;?AAA?BAA@AAA=@>ABB=BBC?BBBBBDCC>AA>A@CABDAA;;;;@@=AA@@@<>?:::67;;///
@ATNG8:01525:02139
GATGGTAGTCTCAGATAGTCTATAGTACTCATTCGTTTCGGAAGAGACAGGTACGTTAATAGTTAATAGCGTACTTCTTTTTCTTGCTTTCGTGGTATTCTTGCTAGTTACACTAGCCATCCTTACTGCGCTTCGATTGTGTGCGTACTGCTGCAATATTGTTAACGTGAGTCTTGTAAAACCTTCTTTTTACGTTTACTCTCGTGTTAAAAATCTGAATTCTTCTAGAGTTCCTGATCTTCTGGGTCTCTCTCTCACGCACTACCATCGAATCCTCTTAGTCT
+
>??<8?;:;;?@B@CBBA;96@=BCBCB>>AB@?@AC>CC:C@C@BB=CC@CBCCC@C@DBBB@D@CBBBCBCDF>@?BAA/:9377?@9@@>>8AAB=@B<:;;ABC:;;GCCCDD@CBB?B@CGFCBB@@=@@@@7;;BABBBBBBBBBC;::?C;:8:@<@=A:;;BCDCE?@@@BB7B?C@BCIFI5DHFKL>BBACCCB@A@<@@A@,@ABBC@C@;;7;AABBCC?C@BAAA;;8:ABF?GBBABBBCCBB@A@@ABBB?BBB@@<@@<???>BCCA@
@ATNG8:01480:02180
GATGGTAGCAGACGTGACAGAGCGCCAGAAGATCAGGAACTCTAGAGAATTCAGATTTTTAACATCGAGAGTAAACGTAAAAAGAAGGTTTACAAGACTCACGTTAACAATATTGCAGCAGTACGCACACAATCGAAGCGCAGTAAGGATGGCTAGTGTAACTAGCAAGAATACCACGAAAGCAAGAAAAAGAAGTACGCTATTAACTATTAACGTACCTGTCTCTTCCGAAACGAATGAGTACGATGAGATCTCGTGTGCTACCATCGAATCCTCTTAGTCT
+
9:;=?CBCBCCCCCCCEICCCCBBB@BBB@CCB???@F?BBAAABBBD?D@BBBBAABB2B?B898C::9>CCB9::9;;;;)//(/(..'.79067998888>:>:==9;;;=A@@@EDDBBBBCCCCCC@DBBB=AABBBB@B>C@C??<?CCCBBAB>BBBBBB?@B=8888==8:8.:::988888+8@<C;;;???@@:=:=>>A:>:=@C@@?@@A@@BB?B?BCD>CBB?BBBBBCCABABBBB@@666DB>><<@@=@@>>><@@<;;:8=A???
@ATNG8:01482:02197
GATGGTAGTATAGAGCTCTACATAGTACTCATTCGTTTCGGAAGAGACAGGTACGTTAATAGTTAATAGCGTACTTCTTTTTCTTGCTTTCGTGGTATTCTTGCTAGTTACACTAGCCATCCTTACTGCGCTTCGATTGTGTGCGTACTGCTGCAATATTGTTAACGTGAGTCTTGTAAAACCTTCTTTTTACGTTTACTCTCGTGTTAAAAATCTGAATTCTTCTAGAGTTCCTGATCTTCTGGTGTCTGATCTGTATCACTACCATCGAATCCTCTTAGTCT
+
9<<<?CECCCABBCICCBBBBCBBCCBBAAA@=?AAA<BB?B@BBBBBBB?BB@A@?C?AAAA?D?C?==@A??><>ABAA/??;??@D:@BB@<>>@<AA7;8>@@@<@A@@>?CA;A=A:@:==>>;;;>;@@AA:>>>>>>>=<AA=<>@>?:=<?;<<:=<AAAAAAA?>6<<<<;2<8<8==<<</<><<<1;9:::;A<===A@@@/A???A;@<@D<@><=>AA:>:>@@@<<8>>>;>@@A>@@@>=A@@AAA?A;;8=AAAA;AA:>>?:?>;<<
@ATNG8:01485:02211
GATGGTAGCAGACGTGACAGAGCGCCAGAAGATCAGGAACTCTAGAAGAATTCAGATTTTTAACACGAGAGTAAACGTAAAAAGAAGGTTTTACAAGACTCACGTTAACAATATTGCAGCAGTACGCACACATTCGAAGCGCAGTAAGGATGGCTAGTGTAACTAGCAAGAATACCACGAAGCGAGAAAAAGAAGTACGCTATTAACTATTAACGTACCTGTCTCTTCCGAAACGAATGAGTACCTCTCAGACGCTCGTCCTACCATCGAATCCTCTTAGTCT
+
5=B>=@;@BCCBBCC966>@ABBBD@AAA@BCCCCD?A<@?@998>9<A>A8>;877<<<'=8=?:?@>>=BAA7<<@@=>=0@B=B?BBB;CCB?B=;;BBA?@<><9909AA589BBCCCCCCLBCCCC@@>@CF@CBB@A?DC?B@C;:6;@@@?BAA>ABBA9:49>9?A?399981777759999*99287A@>6:9C<@=@???5:5::;AA?BBB@@9917;;<<6;;;6;8>>;;=9?>@@AA@>>>??:::<>==:8888818>:888;>>A;:
@ATNG8:01488:02198
GATGGTAGCACGAGTCACTCATATCCAGAAGATCAGGAACTCTAGAAGAATTCAGATTTTTAACACGAGAGTAAACGTAAAAAGAAGGTTTTACAAGACTCACGTTAACAATATTGCAGCAGTACGCACACAATCGAAGCGCAGTAAGGATGGCTAGTGTAACTAGCAAGAATACCACGAAAGCAAGAAAAAAGAAGTACGCTATTAACTATTAACGTACCTGTCTCTTCCGAAACGAATGAGTACGATGAGAGAGCTCTCTCTACCATCGAATCCTCTTAGTCT
+
::>@?B====<C@BBB;66=556;<7<CC@BAAB;;6;;BA@;;9@7@=:?:897;;;;=,=9==>>>=@?BAA8;<99:;;*492949=;0A?@<?==BDBABB>A?AA?ACB>@@AABBBBBFCDCBB@@=@;;;8;:??DCCF>A=B;;7;BBBCBAA@BBB????BF????9::AA@5=981988888%8<7:857<>>?@:=:>@@@<C=A?BBE@C@@@>@>+0+000,0=>9>@ABBAAACCCDBA??>>>888CB==>=A>??>8;;5;?@<AAB>>
@ATNG8:01490:02204
GATGGTAGTACATGATAGACGACACCAGAAGATCAGGAACTCTAGAAGAATTCAGATTTTTAACACGAGAGTAAACGTAAAAAGAAGGTTTTACAAGACTCACGTTAACATTATTGCAGCAGTACGCACACAATCGAAGCGCAGTAAGGATGGCTAGTGTAACTAGCAAGAATACCACGAAAGCAAGAAAAAGAAGTACGCTATTAACTATTAACGTACCTGTCTCTTCCGAAACGAATGAGTACGATGAGATCTCGTGTGCTACCATCGAATCCTCTTAGTCT
+
7::;<@==A@@ABCCCBFGC?@@BF@BBA?ABCAAA=@;@AA@@?A??@;@?::696@?C1C>AAAAAACCCCC>BBCCBAA,;;5;4;;;4:;@:@A=A@AAAA>A?AAB?BC>AA@@@@AABBFGBCCCC@CBAA???@?@@@D?C@C;::;DCCBBBB@BBCAAA>BB?BBB=?@999+9<<999999(8@;BABBB@AAA<@;??@D7:29<@?@<@BAABBC@L?@@C=A@@>@BBBBCCCBBBABABBBBBBCA678@@=@@@AE7;;;===;?BB@@
@ATNG8:01491:02207
GATGGTAGTACATGATAGACGACACCAGAAGATCAAGGAACTCTAGAAGAATTACAGATTTTTTAACACGAGAGTAAACGTAAAAAGAAGGTTTTACAAGACTCACGTTAACAATATTGCAGCAGTACGCACACAATCGAAGCGCAGTAAGGATGGCTAGTGTAACTAGCAAGAATACCACGAAAGCAAGAAAAAGAAGTACGCTATTAACTATTAACGTACCTGTCTCTTCCGAAACGAATGAGTACTATGTAGAGCTCTATACTACCATCGAATCCTCTTAGTCT
+
5;;<7666==<>>>;;;=;;:<5557955./77//)/395998;;:=79948173355=====&;8:=>>;:9;99:,8877333$3:28-333&3374;::;888AB=A?BB@BCA<>???CCBBBBCFCCCCB?B?@?;@A@@AA;:5;?B;;:;BBBCCDC@BBBABB@BB>AA@9??@@?8??=;<==??.=A?@888AAAAA:>:=B??7;7;ACCC@DCBBBCB>A>AA@9A;;6:BBBCBBBB???AFBBBABB@>>>??B=BB@@@<@@<;;98<A:99
@ATNG8:01499:02208
GATGGTAGTGCGTGAGAGAGAGACCCAGAAGATCAGGAACTCTAGAAGAATTCAGATTTTTAACACGAGAGTAAACGTAAAAAGAAGGTTTTACAAGACTCACGTTAACAATATTGCAGCAGTACGCACACAATCGAAGCGCAGTAAGGATGGCTAGTGTAACTAGCAAGAATACCACGAAAGCAAGAAAAAAGAAGTACGCTATTAACTATTAACGTACCTGTCTCTTCCGAAACGAATTAGTACACATCGTCGTGTCGTGCTACCATCGAATCCTCTTAGTCT
+
;96=:?CC@ABA<CABBCFCCDBBB=?@C@BAB:;:?C@BBBBCBB?BB?C?BBB?????.;>A877CDBBB>D9:8@CDDD2BC@E@CCC=CBB?B;;;AAC;;9:@BA?BBB?CBCBCCCCCCCCC@@@B?BBBB@BBBBB????B?BBB@CABCBCCC@ABBBBB?BB?BBB=@@99925757556677%/<7>///::=@A<?8::AA6;7;ACBB@BBBBBCC?B@CBA;@??<?=A@BBBBAAC>899A==:::>>:9:>5;;=>A=BB<;;;<;;;;;
@ATNG8:01506:02201
GATGGTAGGCGTGTGAGAGTCTGCCCAGAAGATCAGGAACTCTAGAAGAATTCAGATTTTTAACACGAGAGTATACGTAAAAAGAAGGTTTTACAAGACTCACGTTAACAATATTGCAGCAGTACGCACACAATCGAAGCGCAGTAAGGATGGCTAGTGTAACTAGCAAGAATACCACGAAAGCAAGAAAAAGAAGTACGCTATTAACTATTAACGTACCTGTCTCTTCCGAAACGAATGAGTACGAGAGTCAGAGCATAGCTACCATCGAATCCTCTTAGTCT
+
@<@=9===8=6;96><A<@966<==4;;;9<:/0/;7;8;==;;:>600+06::077999'828=:::<=:::3339/////$/0*/)///&/9;8><<<==:440327<6:::48=?>ABBBCCAAA;;;B@DDCC?CBBBBBBC@E@C;;7;@????@==@???AB?@@<9999?;===500/)/9:=;+7807667<<???=D=D>>><@<>>DBB<@;;;A@@6:6:AA9?::6:::BBBAAAA?900000000:A>>>AA=BBBAA:;;5;;;9>@AAA
@ATNG8:01508:02176
GATGGTAGAGTATCATGTGTATCTCCAGAAGATCAGGAACTCTAGAAGAATTCAGATTTTTAACACGAGAGTAAACGTAAAAAGAAGGTTTTACAAGACTCACGTTAACAATATTGCAGCAGTACGCACACAATCGAAGCGCAGTAAGGATGGCTAGTGTAACTAGCAAGAATACCACGAAAGCAAGAAAAAGAAGTACGCTATTAACTATTAACGTACCTGTCTCTTCCGAAACGAATGAGTACTACTCTCAGAGACACACTACCATCGAATCCTCTTAGTCT
+
49<<<BCCCCCDCCCCBCCCC@A??=?BC@BBBDA@>@<@@FBBBB?CC?C@CDB@@@@@1@@CGCBBCCCCCC=CDCCCCC1B@>@2:;:5;??>@@;:=CECD?C?BB=???;>>BBBDCCCCCCCCCAA?ACBA@BBBBBB@A>A?CBC?BBBBCAAA?AAAABB>BB>BBB7;;777)9<=;:::::+:=:?;;;@@@@@;>:@@AB8:7:ABAA?BDBBBBB@B@BAA<A@@=?CCECBB@@BBBBBBB@@@BBBBBBAA;@A@<<6993:;::>BBBA
@ATNG8:01519:02178
GATGGTAGACATATCGTACTCTCTGTACTCATTCGTTTCGGAAGAGACAGGTACGTTAATAGTTAATAGCGTACTTCTTTTTCTTGCTTCGTGGTATTCTTGCTAGTTACACTAGCCATCCTTACTGCGCTTCGATTGTGTGCGTACTGCTGCAATTTTGTTAACGTGAGTCTTGTAAAACCTTCTTTTTACGTTTACTCTCGTGTTAAAAATCTGAATTCTTCTAGAGTTCCTGATCTTCTGGTGTCGTCTATCATGTACTACCATCGAATCCTCTTAGTCT
+
BAAA?CCCBBCBBCEEEEEBBBBBBBCCCCCB?ABBD>??=?=ABAAABB?AC????B?BBCB?B@CA<<>DAAA:??AAA/?>:977/55667>9:5:>599;97727<===>=?=@@@=D:??@@>=>><AA@@<???=;:;AA=>9=89//)///)/<3=8>>>@A?ICC;9;CEE:C@D:;;BBB0BBBBB<B@@@AAAAAB?BCCB3B???@=@>AC?C@??DCD?B?BB?@@@7;;?=====>=?>>>??>>;;;A@A=A=>=?;8/*/76)//977
@ATNG8:01479:02220
GATGGTAGCTCACGTACGTCACACGTACTCATTCGTTTCGGAAGAGACAGGTACGTTAATAGTTAATAGCGTACTTCTTTTTCTTGCTTTCGTGGTATTCTTGCTAGTTACACTAGCCATCCTTACTGCGCTTCGATTGTGTGCGTACTGCTGCAATATTGTTAACGTGAGTCTTGTAAAACCTTCTTTTTACGTTTACTCTCGTGTAAAATCTGAATTCTTCTAGAGTTTCCTGATCTCTGGTATGACTAGTGTACTACTACCATCGAATCCTCTTAGTCT
+
:6BB;A<A@;;D;<99656>>ABCBBBCCBBA<>;;;6;B@C?CBBAA@@9;:9<=1918<;89<8=?@A@AAAA=ABBBB3BB9:888*6==>6<<<>@B?BBBAA>388>>=<=?7:;A:=8>>>>>?==9=;;;388?@???AA?;;;====8====@A<>;>BBBA???@5;;===2>=D=?<<=<,::77;*--6---77-//..&.355=0505929;:=;666'249988///88488889888>=99::///@@@9???>=:=:5:::)//:77
@ATNG8:01480:02265
GATGGTAGAGTACAGTGTAGTAGACCAGAAGATCAGGAACTCTAGAAGAATTCAGATTTTTAACACGAGAGTAAACGTAAAAAGAAGGTTTTACAAGACTCACGTTAACAATATTGCAGCAGTACGCACACAATCGAAGCGCAGTAAGGATGGCTAGTGTAACTAGCAAGAATACCACGAAAGCAAGAAAAAAGAAGTACGCTATTAACTATTAACGTACCTGTCTCTTCCGAAACGAATGAGTACACACTCTCATATGACACTACCATCGAATTCTCTTAGTCT
+
9:;<@C@CCBBCCGCCCCCCDDBBA?BCC?CBBA>>5:5:?ADCBB?BE?B?BB@?@??A.?<?ABCCBBAABD>B7;;DCC5CC@C@CCD<DCC?AAAABBABC@B@DD?BA@7:9?@CBCGCCCCDBBCB@BABC>@?ACBAAA=A?B;;8:CAACBBB?CCDD:9499;=?>=>>>>=+/0/(//////$-959///=;A>>:>=BA@@8;7;@BBC@@@@@@@@<@=@??9@@A=ABBCCCCCCBBABBA@@@>BABBBCBB?B?@?B?B>?>??9??@>>
@ATNG8:01481:02253
GATGGTAGCAGACGTGACAGAGCGCCAGAAGATCATGAACTCTAGAAGAATTCAGATTTTTAACACGAGAGTAAACGTAAAAAGAAGGTTTACAAGACTCACGTTAACAATATTGCAGCAGTACGCACACAATCGAAGCGCAGCAAGGATGGCTAGTGTAACTAGCAAGAATACCACGAAAGCAAGAAAAAGAAGTACGCTATTAACTATTAACGTACCTGTCTCTTCCGAAACGAATGAGTACAGAGAGTACGATATGTCTACCATCGAATCCTCTTAGTCT
+
99:<8==BB==B@@>>>>A@FECBB>AAB>@A?::955.5=@BBBC?AA>A>AABCCCDD1@>ABBGEFHHCEG>@@@@@@@,AA>A5;;09@<5<@<<EEDCC?C@CB9:9B=@?BBBCBBBBBCCDCCC@CBAA?B@@@AAAA7:6;;:6:CCBBBBC@EGBBCB9BB@BBB?ABACC7=@A?BBBBB1??<@AA@??@@@6;6:@AA=A>???@@7<>BBBBB?B>AAC>BBB@BBBBBBBBEAAA=<<=>=<=A@;;;??;?>>>@<@E:=;B:>>:8;
@ATNG8:01483:02231
GATGGTAGCACTGCATATCTCACCAGAAGATCAGGAACTCTAGAAGAATTCAGATTTTTAACACGAGAGTAAACGTAAAAAGAAGGTTTTACAAGACTCACGTTAACAATATTGCAGCAGTACGCACACAATCGAAGCGCAGTAAGGATGTCTAGTGTAACTAGCAAGAATACCACGAAAGCAAGAAAAAGAAGTACGCTATTAACTATTAACGTACCTGTCTCTTCCGAAACGAATGAGTACTGCGTCTCACTCTCGCCTACCATCGAATCCTCTTAGTCT
+
A>?<7566<ABBCCBA@BCDCDC?BBB?ACDDIIAC@CCCDCCC>A?@B?CBACAAAA1?<?CBBBBAA>>>7>>?CDD@+A@:=2999*9@@;@965;::/0*/69;6??B?BBAABBBDDDCBB@A@C?A:;;6::9:AA@@=A?A@@@?CBBBBDD?????9937>9;;;67;9993/..257777'55/556A@AABB@D?CBBB?B?B@@CC@CCCBC??30,000+000)0/=;ACBBBBBBBBBCELCBABC@DDD@BBAA@<@@=@??:?BC@@
@ATNG8:01484:02262
GATGGTAGGACGAGCGTCTGAGAGGTACTCATTCGTTTCGGAAGAGACAGGTACGTTAATAGTTAATAGCGTACTTCTTTTTCTTGCTTTCGTGGTATTCTTGCTAGTTACACTAGCCATCCTTACTGCGCTTCGATTGTGTGCGTACTGCTGCAATATTGTTAACGTGAGTCTTGTAAAACCTTCTTTTTACGTTTACTCTCGTGTTAAAAATCTGAATTCTTCTAGAGTTCCTGATCTTCTGGTATACACACTCGCTCGCTACCATCGAATCCTCTTAGTCT
+
//9939>>9@@ABA<=:9;CCBBB@BBBBBBB>B@@@<@CAD@CC@@@CCACCB@A<@=@BBB=A?ACCCCCDBB@BCCCC5BB?BBCC>@AACACCC@CC?BACDDFACCCDCBBB@GCB?B?BCBBBAACAFBBB;<;BBCCDCCCCBBAAAE?CCB?BC@B@CBBBBCCCC?A@@@@.;4;<AAABA0@BAAB;A@@@CCA;;;@DCCD5BCCCC@CACC@BBDCCBB@B?BCCCCC?CBC@BCCBBCBBCAAA@C?@@@@C=AAAAC@BB?BBB@BBCCB
@ATNG8:01485:02257
GATGGTAGCTATACGTATATCTATGTACTCATTCGTTTCGGAAGAGACAGGTACGTTAATAGTTAATAGCGTACTTCTTTTTCTTGCTTTCGTGGTATTCTTGCTAGTTACACTAGCCATCCTTACTGCGCTTCGATTGTGTGCGTACTGCTGCAATATTGTTAACGTGAGTCTTGTAAAACCTTCTTTTTACGTTTACTCTCGTGTTAAAAATCTGAATTCTTCTAGAGTTCCTGATCTTCTGGAGATACACATGATACTCTACCATCGAATCCTCTTAGTCT
+
5:<=>BCCCBBBCCBDBBBBCCCCDE;;;CBB?CCCC>BB?B@BBBCCCC@CCACC?C?BABA?C?DDCCCABAA<9:999$8<3??==8>CBB?ABD?BB>AAACBB@B?@@@@@@;@<<8<;???@===A8<<?A7>;@@>>>??CBA@??@@;>>@<AA<A<???@:;;AA:?>>>>2=:=:>??>?/?>?>@188:::;?=;<7<;==+=;;;@=A=@@;@@@A===7=///<;?D6<<A>==<>>C@@@>>>AAAA@@>A<AA??><A>:AAA;>>8::
@ATNG8:01487:02257
GATGGTAGTGTCAGTGCGCGTCGTCCAGAAGATCAGGAACTCTAGAAGAATTCAGATTTTTAACACGAGAGTAAACGTAAAAAGAAGGTTTACAAGACTCACGTTAACAATATTGCAGCAGTGCGCACACAATCGAAGCGCAGTAAGGATGGCTAGTGTAACTAGCAAGAATACCACGAAGCAAGAAAAAGAAGTACGCTATTAACTATTAACGTACCTGTCTCTTCCGAAACGAATGAGTACGTGTGACGTACGTGAGCTACCATCGAATCCTCTTAGTCT
+
0/::49999==96666=<=<<555<8<<@=@B;;9<8@499?<<<<5557;733377778'86;888=======6335<<<<+>@<@299,5>99955559;4545:>>9===8;>BAB@AABB;;;BBBC?BA@@?@@?@?>>>3949A@;99:@@??D<???@?A=?>8>A>/7788/377389999(77,2255@@;<<.5.55557>;AACCC@:999?<<4717;>6==>9;777777<878==<::::<<=8888::5:;;;<8==8<<:/23:33
@ATNG8:01506:02231
GATGGTAGTGATACAGATCAGACACCAGAAGATCAGGAACTCTAGAAGAATTCAGATTTTTAACACGAGAGTAAACGTAAAAAGAAGGTTTTACAAGACTCACGTTAACAATATTGCAGCAGTACGCACACAATCGAAGCGCAGTAAGGATGGCTAGTGTAACTAGCAAGAATACCACGAAAGCAAGAAAAAAGAAGTACGCTATTAACTATTAACGTACCTGTCTCTTCCGAAACGAATGAGTACGATGAGAGAGCTCTCTCTACCATCGAATCCTCTTAGTCT
+
94;;5;;@ACBBB??>>===BACCC=9:59<BCB:9787=??@@:A7?@<?89=8;8988'835553336578=0589;;;;*4=497@==1;;B?C999B@@=>6:49@;?A@>BBAABCGCBBBB;;;BB?BBDD?@?BBBCCC@C?B@@=@BAABACBDAABDEF=@?>AA@:??===5:8808>DEDC'AA<A688=;;:==@:>>>=5;5;>BBB@CCABBCB@B?BBD>BAA>::9@@BACCAA?;;;;:==?;;888>>5;;;;;5;=8===5;;=>>
@ATNG8:01512:02222
GATGGTAGTGGTGAGAGAGAGACCCAGAAGATCAGGAACTCTAGAAGAATTCAGATTTTTAACATCGAGAGTAAACGATAAAAAGAAGGTTTTACAAGACTCACGTTAACAATATTGCAGCAGTACGCACACAATCGAAGCGCAGTAAGGATGGCTAGTGTAACTAGCAAGAATACCACGAAAGCAAGAAAAAGAAGTACGCTATTAACTATTAACGTACCTGTCTCTTCCGAAACGAATGAGTACACATCGTCGTGTCGTGCTACCATCGAATCCTCTTAGTCT
+
999;=??@@<;?>=??=<:>;5;;)4??8ABCBAA?AACCB@A?B?BC@C>9:973;88';9==989455:;;;28////666'69383988+778498889885505;?><@??;><>>BABBCCCCBCCBB?AABB>BBBABBBB@B?A998:CBBBCCC@AACCCD?AA?BCC>AA@FD;;8859CBBB/??:=;;;??@A@<@<@@??:?:>>BCDACCBCB??;@=AAA;A::69?BBBBBAAAA??;;::>@>=977>>>8:::0/)/=;:::<BBBBB
@ATNG8:01512:02236
GATGGTAGTGTCATATGAGAGTGTGTACTCATTCGTTTCGGAAGAGACAGGTACGTTAATAGTTAATAGCGTAACTTCTTTTTCTTTGCTTTCGTGGTATTTCTTGCTAGTTACACTAGCCATCCTTACTGCGCTTCGATTGTGTGCGTACTGCTGCAATATTGTTAACGTGAGTCTTGTAAAACCTTCTTTTTACGTTTACTTCTCGTATTAAAAATCTGAATTCTTCTAGAGTTCCTGATCTTCTGGGTGTATCAGCGAGTATCCTACCATCGAATCCTCTTAGTCT
+
:7996:944555;=;;;=<<:9///855-//739///)5949.555;;55.55444./388//)/59994///)/7)//888'766.6679(///9)//55)59.55555;:>?><;;9<.555.57/-,,,,,20779:.555555555999;4444.4985::)/)/////9999.44444&4.5.5;==?+@>>==/54/)///////)/;<<+=9<<?9>:==8555444;393:::99=688990559:595;;;</////)/7727::54.4;5:<;7;<<:9
@ATNG8:01527:02229
GATGGTAGCATCATGCATATCTCACCAGAAGATCAGGAACTCTAGAAGAATTCAGATTTTTAACACGAGAGTAAACGTAAAAAGAAGGTTTTACAAGACTCACGTTAACAATATTGCAGCAGTACGCACACAATCGAAGCGCAGTAAGGATGGCTAGTGTAACTAGCAAGAATACCACGAAAGCAAGAAAAAGAAGTACGCTATTAACTATTAACGTACCTGTCTCTTCCGAAACGAATGAGTACGATGAGAGAGCTCTCTCTACCATCGAATCCTCTTAGTCT
+
>;45:9=CCCCCDCCCCBBBCBBAA>ABC@CBCA??=??CCCAAAB?BB?C@???BBDDC+A6BAABBB@AABD9==BDEDD5BB>A<AAA9ACCGIAAACEDCB?B?BB?BCB=A@BBBCCBBCDGCBBBC@CA@?@CABA@@BB@D?C99;;DBBBBBD?CCAABC@BB>AAC<@?:9:,888177888(7>9>=>=??A;<7;=B???<@<@@CAA?AB@@@BB>B?BBC<DBB@@>>ACCC>>@BBBB>>AA@@@@=>>@@=AA@@@=AA;<<==@@;::
@ATNG8:01478:02304
GATGGTAGCTCTGCTCTGACTCTCGTACTCATTCGTTTCGGAAGAGACAGGTACGTTAATTTAATAGCGTACTTCTTTTTCTTGCTTTCGTGGTATTCTTGCTAGTTACACTAGCCATCCTTACTGCGCTTCGATTGTGTGCGTACTGCTGCAATATTGTTAACGTGAGTCTTGTAAAACCTTCTTTTTACGTTTACTCTCGTGTTAAAAATCTTGAATTCTTCTAGAGTTCCTGATCTTCTGGTGAGATATGCATGATGCTACCATCGAATCCTCTTAGTCT
+
0/><4;;B=666<<<==><BBBAAA;99=@:;6:??;7?>2924::::<<8>>=00*/277.7)//4:;;?AB?BBCDG3BB=?777/3BBC@CCA<<<-..-5--(-9:988==6@AB?B=@AA::9???B>=>;>>>>A>==@@===>;;:4:7;6<A:>9>>=885<77.22999.>;?7;<CDD/;;99;43-----358>;?AAA.752,27.5/55/5555;AA<A;AA<888+//759779556;77366763,---(-333:6795<9:59=>>@
@ATNG8:01484:02277
GATGGTAGATACTCGCTGATACACCCAGAAGATCAGGAACTCTAGAAGAATTCAGATTTTTAACACGAGAGTAAACGTAAAAAGAAGGTTTTACAAGACTCACGTTAACAATATTGCAGCAGTACGCACACAATCGAAGCGCAGTAAGGATGGCTAGTGTAACTAGCAAGAATACCACGAAAGCAAGAAAAAAGAAGTACGCTATTAACTATTAACGTACCTGTCTCTTCCGAAACGAATGAGTACATAGATATACGTATAGCTACCATCGAATCCTCTTAGTCT
+
95:<7<;;;<=;;666;;=:::449)49888:::7:387?=AABBB>AB9>:?@>?>>@@.@:@?<>=>BBAAA96299444$497=7@@<0@@<>ABA@B@@;;4;2:?;@AA=???>@@ACCCEBBBC@@<@BAA?A???@????B@B;;7;B@@@><?9??@CBC>??989828:===*/0/5//////$-227...5569;;@;?7;<5:5:?BDE@C@@@BC@=@;@@@=ACC?B?@?CCBBBBCBCB??>>?>E;;;C??;><;;@<@A=889=BB>??
@ATNG8:01484:02287
GATGGTAGCACGACACGACGATGTGTACTCATTCGTTTCGGAAGAGACAGGTACGTTAATAGTTAATAGCGTACTTCTTTTTCTTGCTTTCGTGGTATTCTTGCTAGTTACACTAGCCATCCTTACTGCGCTTCGATTGTGTGCGTACTGCTGCAATATTGTTAACGTGAGTCTTGTAAAACCTTCTTTTTACGTTTACTCTCGTGTTAAAATCTGAATTCTTCTAGAGTTCCTGATCTTCTGGTATGACTAGTGTACTACTACCATCGAATCCTCTTAGTCT
+
:===@BBBBB<;;;>BA@>55569CCICCCCCBGBBB>BB?C@CBBBBBB@CCCCC?C?CCBB?B@BBBBBABAA<>>?<?)9:1:986'29:7<A??<?B<?@CCCC?@?>AAAAA9>>?;@;<<<?;;;@:@CAC7==>>>>>???AAAB>>>:>>><@@=A=D?>;;<>9:3;::==2=:>:=====+9;666.6-----99-/)///)/899?=A<>><>???;;;=@=@@????:>>A<A@@===AAAAAAAA==;>>>:>>?@@<@D<<<<;?><<>
@ATNG8:01485:02271
GATGGTAGTATATCGCGTCGCTATCCAGAAGATCAGGAACTCTAGAAGAATTCAGATTTTTAACACGAGAGTAAACGTAAAAAGAAGGTTTTACAAGACTCACGTTAACAATATTGCAGCAGTACGCACACAATCGAAGCGCAGTAAGGATGGCTAGTGTAACTAGCAAGAATACCACGAAAGCAAGAAAAAAGAAGTACGCTATTAACTATTAACGTACCTGTCTCTTCCGAAACGAATGAGTACGAGAGAGCACACGTGTCTACCATCGAATCCTCTTAGTCT
+
4:99.56<===CA<<?>?==BBBCB@BCD?;;;AAA@C?BCC@@@D@BB?B=:;:97;;;,=:?BBBBBACCCC=::<;;;;*9C=C:A@A0?>B=ACCCCCDDC@B?BA?@@@>AAADCCBCCCCDDCCCC?BBBC?B@@@@@AB>B@CAA@BBBBC?@??AA@???:=>9=:928<989+77;<;=>>??(9:6:///<:=>A7;6;>>>5;5;=AAA>ABAABBB?B?@??9?>>;99:???ABBBBCBBBBBBBB@@AA:;;<@888@=AA:=>D:==?>>
@ATNG8:01487:02308
GATGGTAGGACGAGCGTCTGAGATGTACTCATTCGTTTCGGAAGAGACAGGTACGTTAATAGTTAATAGCGTACTTCTTTTTCTTGCTTTCGTGGTATTCTTGCTAGTTACACTAGCCATCCTTACTGCGCTTCGATTGTGTGCGTACTGCTGCAATATTGTTAACGTGAGTCTTGTAAATCCTTCTTTTTACGTTTACTCTCGTGTTAAAAATCTGAATTCTTCTAGAGTTCCTGATCTTCTGGTGAGATATGCATGATGCTACCATCGAATCCTCTTAGTCT
+
5888GLAB<A65554===666<<<<;;;;;;>8@@B@:@B>A@CCCCC;;49>:@A?B?BBCC@D@DBBBBBA;;599:9:';@<C=E>75//7)//:4774;;:::B@CBBBCBBB<;;C@B@ICBABCCC?CBBB>DBCCGBCBDBBBCCCCC@BBB?CC?B9::BABBAAA?ABBB>BC@C@CCDED3CCCHI;;=BBCCCBBAACHEE5ICDBA?B@CC@CCCBCCC@C@;;:A@@:@9;5;BBBBA@AABB@BABA@CDD:;;CAA>AB????=@GCBB
@ATNG8:01487:02315
GATGGTAGTCTCAGATAGTCTATAGTACTCATTCGTTTCGGAAGAGACAGGTACGTTAATAGTTAATAGCGTACTTCTTTTTCTTGCTTTCGTGGTATTCTTGCTAGTTACACTAGCCATCCTTACTGCGCTTCGATTGTGTGCGTACTGCTGCAATATTGTTAACGTGAGTCTTGTAAAACCTTCTTTTTACGTTTACTCTCGTGTTAAAAATCTGAATTCTTCTAGAGTTCCTGATCTTCTGGACGACGCGCACTGACACTACCATCGAATCCTCTTAGTCT
+
9944.444455<=><B>>666;>=BBB@?:9:25??@>CC?>7;;<<=@@=<:::;7??>ACC9::;AAAAA@>?:99:::'7;2;;=>3556A?DAA<AE:;;BBBI@BBCCCDCB:;;C?A?CB;;<BAA@A000<@A@@CCB@A@BAB@@@@=A9:89A=B6>>B?966==7<5959&5.5.6;>@>0;>>>@,99>9599955.5<<<)66<<<:?9;?;999@@9969<??BCBB?BAD>A::::99@@@956?@999;<5::A<<5::75447?==00
@ATNG8:01490:02293
GATGGTAGTCGCTGATGATATCTCCAGAAGATCAGGAACTCTAGAAGAATTCAGATTTTTAACACGAGAGTAAACGTAAAAAGAAGGTTTTACAAGACTCACGTTAACAATATTGCAGCAGTACGCACACAATCGAAGCGCAGTAAGGATGGCTAGTGTAACTAGCAAGAATACCACGAAGCATGAAAAAGAAGTACGCTATTAACTATTAACGTACCTGTCTCTTCCGAAACGAATGAGTACACATCGTCGTGTCGTGCTACCATCGAATCCTCTTAGTCT
+
B<CD?@00//////<;<CBBBBCC?BAA>;>@@@@;@9@::::77-78-7-37777777$36;;=888<=9<>8=9;;:::':A=A;??>4@@EAFCBBB@=00+06<<6:<=59>=9>A>AABBAA@@@@?BB@@=@??????A<?>B::49>><<;;?9>987788??=???499>=8;>;9>?AAA.65/5///659<?=A8:8@A;@<>;@@C@C@@@A@@60-0==5=00+0;;>?>?>BBBBB?CBBAA@@=9=;//)/0/:A;@A?BDC@>AACC
@ATNG8:01492:02272
GATGGTAGTGTCAGTGCGCGTCGTCCAGAAGATCAGGAACTCTAGAAGAATTCAGATTTTAACATCGAGAGTAAACATAAAAGAAGGTTTTACAAGACTCACGTTTAACAATATTGCAGCAGTACGCACACAATCGAAGCGCAGTAAGGATGGCTAGTGTAACTAGCAAGAATACCACGAAAGCAAGAAAAAGAAGTACGCTATTAACTATTAACGTACCTGTCTCTTCCGAAACGAATGAGTACATAGATATACGTATAGCTACCATCGAATCCTCTTAGTCT
+
///7277:@>;;;;;;>>=;;;444399<6;:///:39)//<///93//)/5//33333&3,33333733399;1933333&38380333&.-8(----.63222'238832222788266?>=;;:5555@=@?>?@CC@??CCC?A=A0000?;;>;:93988??A9>>8<=84:::7=9555379AAA.5555/..78:<<;C;>>>>:>577??<7??@???A?C?===5333-4488AABCB@@@??>>>:97977=76/06//-;433*-/7377978
@ATNG8:01492:02317
GATGGTAGTAGTACACTAGTCATACCAGAAGATCAGGAACTCTAGAAGAATTCAGATTTTTAACACGAGAGTAAACGTAAAAAGAAGGTTTTACAAGACTCACGTTAACAATATTGCAGCAGTACGCACACAATCGAAGCGCAGTAAGGATGGCTAGTGTAACTAGCAAGAATACCACGAAAGCAAGAAAAAGAAGTACGCTATTAACTATTAACGTACCTGTCTCTTCCGAAACGAATGAGTTCGAGAGAGCACACGTGTCTACCATCGAATCCTCTTAGTCT
+
:://)/7/45@@@BB>>=A@B@@@A>A;;69@AAAC6;49@A>>?C?B@?A<9:887777$36??AA??>==>?8??@CCCC1BB=A4:::&5@@=BAABCCDCF@B?AD?BBB=??BBCBCBBBCCDCCCC@BBBB?ABAAAA@@:@>A;;6;D@??CBB?BABACB?BB?>>?>AABCC8?;;4::::;+:>:>888>???@<><>ABB7;7;>BAAADBBBBBB?B?@??9?@A=BBBBB?BDCCCAD?BBBA@@CDBBBBB>AABAB?CC?@AA?@?878
@ATNG8:01493:02312
GATGGTAGCTCTGCTCTGACTCTCGTACTCATTCGTTTCGGAAGAGACAGGTACGTTAATAGTTAATAGCGTACTTCTTTTTCTTGCTTTCGTGGTATTCTTGCTAGTTACACTAGCCATCCTTACTGCGCTTCGATTGTGTGCGTACTGCTGCAATATTGTTAACGTGAGTCTTGTAAAACCTTCTTTTACGTTTACTCTCGTGTTAAAAATCTGAATTCTTCTAGAGTTCCTGATCTTCTGGGCTGCGCTGATATGCGCTACCATCGAATCCTCTTAGTCT
+
79::;BAABA;AE><<<;CCAA@CBCDDBB@?;?;;;6;B@C@CCCDBBC@BCCBB?D?BDBB@CA::;CDCBBB>@@???0?B?BBCD?CCBB@CBA>@@6;;BBCC@CBBBDCCD?CCC@C?CCCFBBBB@BABA?BBCCCBBACBBBBBBBB?CA@<AD@E>@@CCCCBBB@BBBBB7?;?;;;::-;ABCD?CAABIDEAAA@BDGE5CBDCC@B@BC@CCCCCAA?B@CCACAA=>?@@8@999BBCCCDFCCBBBECC@BBEBB@BC?@@?>BAAAA
@ATNG8:01493:02318
GATGGTAGGCACTGCGCACACATCCCAGAAGATCAGGAACTCTAGAAGAATTCAGATTTTTAACACGAGAGTAAACGTAAAAAGAAGGTTTTACAAGACTCACGTTAACAATATTGCAGCAGTACGCACACAATCGAAGCGCAGTAAGGATGGCTAGTGTAACTAGCAAGAATACCACGAAAAGCAAGAAAAAAGAAGTACGCTATTATTAACGTACCTGTCTCTTCCGAAACGAATGAGTACGTGTGACGTACGTGAGCTACCATCGAATCCTCTTAGTCT
+
44;=>BDC@C@A;:;BDCBCBBBBC=BCE@BBBCCD@C>@@CBB9:::@?C>A@@:::99)9<=??@BBBA:9929@CDCDC3CC@C=ABB9CDC@CBBBCBCCB>B@CB?C@@:????@CCCCCCCFDD??>?BAA?A@A@CCCD>B?BBB@CCAAACCA?BCCBBB?@@:@00*/>////(6:96788888%8>:@888????A<@@<>;>>>>><>@?>>::5:9<<;5==<8<A@>>>@@=>=>>>AAAAAA@???ACB<>>>@@<@A<@;;5:B?78
@ATNG8:01495:02286
GATGGTAGAGTACAGTGTAGTAGACCAGAAGATCAGGAACTCTAGAAGAATTCAGATTTTTAACACGAGAGTAAACGTAAAAAGAAGGTTTTACAAGACTCACGTTAACAATATTGCAGCAGTACGCACACAATCGAAGCGCAGTAAGGATGGCTAGTGTAACTAGCAAGAATACCACGAAAGCAAGAAAAAAGAAGTACGCTATTAACTATTAACGTACCTGTCTCTTCCGAAACGAATGAGTACTATAGTCTATCTGAGACTACCATCGAATCCTCTTAGTCT
+
C@@??@@DBBBFECCCCBCCCCCBB@CCC@BBBBAA>A@AABC9:8?BC;@<><<99:::'9;@CCBBBBCCEC>B>BCCFC5BA;@4;;;.;BB>B;::BACFE?A?AD?CBB>A@BBBDDDCCCBBBCCB@BCCA?@?>>898><@@ECC@ACCCBBBB@BAA@@@=??8?@@299999,7<<8778888%8>9=878?>=>>6;7:=>A1818>AAA?B@@@CBB?B@BBB>AAA?BBBBCBBA@ACBBBAABCDDBBBCD??=?BBBB?CD?>>>>?B:::
@ATNG8:01495:02299
GATGGTAGTATAGAGCTCTACATAGTACTCATTCGTTTCGGAAGAGACAGGTACGTTAATAGTTAATAGCGTACTTCTTTTTCTTGCTTTCGTGGTATTCTTGCTAGTTACACTAGCCATCCTTACTGCGCTTCGATTGTGTGCGTACTGCTGCAATATTGTTAACGTGATTCTTGTAAAACCTTCTTTTTACGTTTACTCTCGTGTTAAAATCTGAATTCTTCTAGAGTTCCTGATCTTCTGGGTGCGCTACAGTCTCTCTACCATCGAATCCTCTTAGTCT
+
CA?A8654==>@AABCHCCBBBCBBCCBBD??<@@@@<AC@D?BAB??@F?B???B?A;@A@B?B?BBBBB????:?BBBC.>><>>AA:ABBB>AAA=BB7;:;@@@;>>AAAAAA9<=>=B<AA???A>>9>>>>277<899<????@?<;;@<>>><BB<@;@@@@AA:==9==>>>2?:=8;8888*88333)--7---697:0888(2;=;=9?5::5:<<<///9=5:9>;;;=>7770667:;7:::777====999-3---=4==0:>?<@AAAA
@ATNG8:01500:02284
GATGGTAGGCGACATACATACGCGCCAGAAGATCAGGAACTCTAGAAGAATTCAGATTTTTAACACGAGAGTAAACGTAAAAAGAAGGTTTTACAAGACTCACGTTAACAATATTGCAGCAGTACGCACACAATCGAAGCGCAGTAAGGATGGCTAGTGTAACTAGCAAGAATACCACGAAAGCAAGAAAAAGAAGTACGCTATTAACTATTAACGTACCTGTCTCTTCCGAAACGAATGAGTACGAGAGTCAGAGCAGAGCTACCATCGAATCCTCTTAGTCT
+
@>?=39442499AAACCCBBBBBAA?ABC@CCFCCB>A5;<;:::A=BC?A;<<>;;;;;*:<DAAACBBBBBB<AB?A@@@0AC?C@CCC;BBF@BB;;<BAAB>?=?C?D??<????@BBCCBAAABCCCADCCC?CBBC@@@C?C?B::8;ABBC@@@@AAAAAA?BC?999<??===59:9298<;;,9909///;8:67088>>@@<@=??CA@=@@@BBBB@C?BBD>BAA8::ACBCBCFDB999BAAAA???AAAAC?=:88/17<7///)/0>::
@ATNG8:01510:02283
GGATGGTAGCTCTGCTCTGACTCTCGTACTCATTCGTTTCGGAAGAGACAGGTACGTTAATAGTTAATAGCGTACTTCTTTTTCTTGCTTTCGTGGTATTCTTGCTAGTTACACTAGCCATCCTTACTGCGCTTCGAATTGTGTGCGTACTGCTGCAATATTGTTAACGTGAGTCTTGTAAAACCTTCTTTTACGTTTACTCTCGTGTTAAAAATCTGAATTCTTCTAGAGTTCCTGATCTTCTGGGCAGACTCTCACACGCCTACCATCGAATCCTCTTAGTCT
+
/)/::4:<===@>>;;;95555999::565<<>9=>;=1::.9.9<999==4///77)/)/99:)61599995554.49999'99.44990:<<;6<65.59.55<==>:999>955<.4493939;<=@;974>00)/)/9/05;<@@965;;::;7555<??>B9??>>;565<8==>>>15.575555&5555<0555995555549999(9;:55.569949::565>;A9<==<<;254@@:A?=@BDA9959=<56.5::244444.5<9==>556>>@
@ATNG8:01510:02301
GATGGTAGCATCATGCATATCTCACCAGAAGATCAGGAACTCTAGAAGAATTCAGATTTTTAACACGAGAGTAAACGTAAAAAGAAGGTTTTACAAGACTCACGTTAACAATATTGCAGCAGTACGCACACAATCGAAGCGCAGTAAGGATGGCTAGTGTAACTAGCAAGAATACCACGAAAGCAAGAAAAAAGAAGTACGCTATTAACTATTAACGTACCTGTCTCTTCCGAAACGAATGAGTACGATGAGAGAGCTCTCTATCGAATCCTCTTAGTCT
+
CA;926==BGDDDBACCCDDAA@AB@EAA?ACB??A=?=@BBBCBB>BB>B?>=?;????)86@B>BBABAAAA:>:@@AAA2BA>B=@AA7@AB?ABABDDEFD?B@BC?@?@@CBBBBBBBCBCCCCCBB?CCAA?@BB@AAA@<A?B@@>ACBBBCBB?BCBBBB@BB>@??8<<888*9>>;::::::%/;7;///==ADB;?;?AA@<><>BDCD?CBBBBCC<><??>7?@@=::9BBB@AABBBBBBCD@@@>>>BBCCA<@@=:::=>@<>>
@ATNG8:01525:02302
GATGGTAGTATATCGCGTCGCTATCCAGAAGATCAGGAACTCTAGAAGAATTCAGATTTTTAACACGAGAGTAAACGTAAAAAGAAGGTTTTACAAGACTCACGTTAACAATATTGCAGCAGTACGCACACCAATCGAAGCGCAGTAAGGATGGCTAGTGTAACTAGCAAGAATACCACGAAAGCAAGAAAAAGAAGTACGCTATTAACTATTAACGTACTGTCTCTTCCGAAACGAATGAGTACACACTCTCATATGACACTACCATCGAATCCTCTTAGTCT
+
9=@@=@:A9:9996<<=<===;;:;6945.555555.6.6@@456;7;;6;6////////$/3/44<===<;@C9=899444$4;7<.555&5<<9=;;?=@@>?:?;??=?@B>BBB?ABAAAA@>>>00*0*/:8<6:::00///)48<4925<@<?==C798CBCD?BB?@???BBBBB9@:918===?/>@<@988===><1716;//+/369:.00><>?@A>A?BCF>CCC?BBC>>>CCBBBBBA====:000@????;BB777<:@6@@B=@AAA?
@ATNG8:01526:02308
GATGGTAGTATCTGCACACTCTGTCCAGAATATCAGGAACTCTAGAAGAATTCAGATTTTTAACACGAGAGTAAACGTAAAAAGAAGGTTTTACAAGACTCACGTTAACAATATTGCAGCAGTACGCACACAATCGAAGCGCAGTAAGGATGGCTAGTGTAACTAGCAAGAATACCACGAAAGCAAGAAAAAGAAGTACGCTATTAACTATTAACGTACCTGTCTCTTCCGAAACGAATGAGTACTACTCTCAGAGACACACTACCATCGAATCCTCTTAGTCT
+
:;>C<966;<9555559999;9:<<5:;=7;;6/0>;=+//9889:7:848633488;;<+=6::==3337333(334::::(::5:499;0;<A:>?>C@<;=?9;69:900/)//969:<<=><@BB::9;>9401:0/00//:6>;C@?;?@>>@???:?::0::6//)//9499333(388333333$2605255697;85=69666+/*/:@<>;@B@@AA@6855:=3;::4437773;3378;???<?77997775557799<<6;?:<<<4:?@??
@ATNG8:01484:02364
GATGGTACGACATATCGTACTCTCTGTACTCATTCGTTTCGGAAGAGACAGGTACGTTAATAGTTAATAGCGTACTTCTTTTTCTTGCTTTCGTTGGTATTCTTGCTAGTTACACTAGCCATCCTTACTGCGCTTCGATTGTGTGCGTACTGCTGCAATATTGTTAACGTGAGTCTTGTAAAACCTTCTTTTTACGTTTACTCTCGTGTTAAAAATCTGAATTCTTCTAGAGTTCCTGATCTTTCTGGTATACACACTCGCTCGCTACCATCAATCCTCTTAGTCT
+
/::;;=///7:<9;;;;>>?BBBCBBBBCBB@?9?A@A;AB=@=A>734=>8=;;<C7B6:BCC?C?CB;=;@=//(.....$.627=>:/;>606)---(-427...8869===BBBB=@@@<>:==9::====AAAA=?;;;>AB=>>>>@AABB:788=@@<A<@@AABB===;?ACDD5@<@<<8887*7<9;9---6---796:5:?>?/?@@@B<@<@@9<=?====<A<@AAA;::6::;9;///=:7:=777672333330697:67717::6;=AA?
@ATNG8:01485:02363
GATGGTAGACATATCGTACTCTCTGTACTCATTCGTTTCGGAAGAGACAGGTACGTTAATAGTTAATAGCGTACTTCTTTTTCTTGCTTTCGTTGGTATTCTTGCTAGTTATCACTAGCCATCCTTACTGCGCTTCGATTGTGTGCGTACTGCTGCAATATTGTTAACGTGAGTCTTGTAAACCTTCTTTTTACGTTTACTCTCGTGTTAAAATCTGAATTCTTCTAGAGTTCCTGATCTTCTGGATATGAGTGACTCGTGCTTACCATCGAATTCCTCT
+
::>>7;;=555=666;99;555<<==><=<59.4373(4;6=8::88>>>;8<8::6:6::88486:::9:5555/56666$22.5555-5983835--(--(-222442...66675;565..3.-----732-3339).-2-..7779A;7558A5889)//*/387666///5.3333-527169:<:)99335,375./.3537-555'2;99=7;47929=<=::::>:@;;7;=-//=7=<77733---3368996717=46669=-3-3)-,,
@ATNG8:01497:02324
GATGGTAGGCGACATACATACGCGCCAGAAGATCAGGAACTCTAGAAGAATTCAGATTTTTAACACGAGAGTAAACGTAAAAAGAAGGTTTTACAAGACTCACGTTAACAATATTGCAGCAGTACGCACACAATCGAAGCGCAGTAAGGATGGCTAGTGTAACTAGCAAGAATACCACGAAAGCAAGAAAAAGAAGTACGCTATTAACTATTAACGTACCTTTCTCTTCCGAAACGAATGAGTACTGCGTCTCACTCTCGCCTACCATCGAATCCTCTTAGTCT
+
4;4579?C@CCCBBAAABBCBAA;;7<AC?CCDBBC=@=@BCABBC?BB?B?BAA:::::*;;ABBCGCFECCC=CABBBBB0BC>C>BBB9BBB@BBBBCCCCC?B?BB@BCC=@@ACCCCCDDBBBEDCC?BB9:8;BCCACAA=B=A@@=@BCBBBAA@CCBBBB?AC=>>>:=?==<7?==9=?=??1?A?B::8?AA@@<?<==<>5;5;<BBC<@@;@ABB?B?BBB>BCB?CBBBBAAA???@@@?>>@BBBBB@BBB>>>AAA<AA>A>>:>AA??
@ATNG8:01505:02362
GATGGTAGCGCACACATAGATACAGTACTCATTCGTTTCGGAAGAGACAGGTACGTTAATAGTTAATAGCGTACTTCTTTTTCTTGCTTTCGTGGTATTCTTGCTAGTTACACTAGCCATCCTTACTGCGCTTCGATTGTGTGCGTACTGCTGCAATATTGTTAACGTGAGTCTTGTAAAACCTTCTTTTTACGTTTACTCTCGTGTTAAAAATCTGAATTCTTCTAGAGTTCCTGATCTTCTGGCTCTCGTAGACAGATACTACCATCGAATCCTCTTAGTCT
+
499:8==?>@@@666;;;@@;?966B====BB?CC>>6?;5;7;?;;;BB:@==<<9<;>AAC8;9;AB?>::9<299???,>=9:9@A=:56@9CBC?BB?AA@CBB?CAAAAABB89:@?B>BBCGBCFG@ABBC:;;CCBBBBC@@@;;<AA>AAA?;;8;?BB@@@A::;4:A?AA:B@C@DCECG1;;BDD:;;A@CBBBAA5;;;;*;BAAA?A7;;@BBCCDGE@F@<;;@@A>A@A?BCEBBAABCCFDCCBBBCBB>BDAAB?BC?:::?AABBB
@ATNG8:01518:02343
GATGGTAGCATCATGCATATCTCACCAGAAGATCAGGAACTCTAGAAGAATTCAGATTTTTAACACGAGAGTAAACGTAAAAAGAAGGTTTTACAAGACTCACGTTAACAATATTGCAGCAGTACGCACACAATCGAAGCGCAGTAAGGATGGCTAGTGTAACTAGCAAGAATACCACGAAAGCAAGAAAAAGAAGTACGCTATTAACTATTAACGTACCTGTCTCTTCCGAAACGAATGAGTACTGCGTCTCACTCTCGCCTACCATCGAATCCTCTTAGTCT
+
><==?BCCBBCCCAAAFDDEBCBAA?BCC@CBCBBB?B?BBB>>@B?BC@D??@@@?CCC+B?BC>BBBAACDD:@>?@???,A?<@?CCD:CCB@CBACCCCCC@C@BB?BBB=@?CBCCCCCCCCDDDBB?BC??<@@@??@?>:@@C@@>ACBCBCBB?BBBC?=<>C@BBB=?@999+9>>:9999:(7>8=888@@C>?7;7;>>A5;7;ACBC@BBBBBBA=@>::93:AB?BBBBBBBBBBCBBBCBBBBBBBC@BBA?CBDBB?BB?AA@=BC@@?
@ATNG8:01479:02408
GATACACGTGTGCTCTCTCGTACTCATTCGTTTCGGAAGAGACAGGTACGTTAATTAGTTAATAGCGTACTTCTTTTTCTTAGCTTTCTGTGGTATTCTTGCTAGTTACACTAGCCATCCTTACTGCGCTTCGATTGTGTGCGTACTGCTGCAATATTGTTAACGTGAGTCTTGTAAAACCTTCTTTTTACGTTTAACTCTCGTGTTAAAATCTTGAATTCTTCTAGAGTTCCTGATACTTCTGGTATGACTAGTGTACTACTACCATCGAATCCTCTTAGTCT
+
777:;=ABBABBB?;;;;;AGCCCC@@?ADED@BB>B;;;9>>==:>=///5;)/)///)/69:>=B???A@BABBA+@B577BBB<?:??:59994683;???@@<??>898=>8=;=171////89;<5;<>>:>D@??@==>A@>>;333)---0694>6AAA::8=99-55566(69=9:::::(87:::)/(/5//.:;9;3666-5-,(,2(,(-60698=@@@8;7:@;---6,,,5,,,,-99967755567555;;6:::::5330///6:<<==
@ATNG8:01490:02377
GATGGTAGTATCTGCACACTCTGTCCAGAAGATCAGGACTCTAGAAGAATTCAGATTTTTAACACGAGAGTAAACGTAAAAAGAAGGTTTTACAAGACTCACGTTAACAATATTGCAGCAGTACGCACACAATCGAAAGCGCAGTAAGGATGGCTAGTGTAACTAGCAAGAATACCACGAAAGCAAGAAAAAGAAGTACGCTATTAACTATTAACGTACCTGTCTCTTCCGAAACGAATGAGTACACACTCTCATATGACACTACCATCGAATCCTCTTAGTCT
+
-9//)/779555<=>><96>>B@@@8@;905<<?<=9<<@===8855;7?68=888;;<+=7BB;???<<99930/0>;;;+996=:>>>2>>>>A@??@BBBB?C?A@0444.3:9:<==>>>666==>><?A:::,9897;<33047;::7::<<<<<B9AADAAA@BB?BCC;???<>,999888888(5729677;9:9>6827A994;:=>BBB?ABABBAB>A?CDC=?::59=@@??>ABA887?;;655??==AA??<?BBBB>=C@==>?A>>>:
@ATNG8:01497:02380
GGATGGTAGAGTATCATGTGTATCTCCAGAAGATCAGGAACTCTAGAAGAATTCAGATTTTTAACACGAGAGTAAACGTAAAAAGAAGGTTTTACAAGACTCACGTTAACAATATTGCAGCAGTACGCACACAATCGAAGCGCATTAAGGATGGCTAGTGTAACTAGCAAGAATACCACGAAAGCAAGAAAAAGAGTACGCTATTAACTATTAACGTACCTGTCTCTTCCGAAACGAATGAGTACGAGAGAGCACACGTGTCTACCATCGAATCCTCTTAGTCT
+
4.44;.//;///<<<>?<;;=;::44.48=3<9@959;?7@@AECCC?@A<@=@A@;;::9$9<ABBBBB;;9@@;:999959$54.4.444&4::5;;;:;433:-3,3:4;;;1438;=;::ABAABAA@A=@@@B@CDCAAB@C?A>???<?@AA?<=@<@00///(//(//:499733(233588;;;)////--6----08389::2848:::=6???///913)..808;=7:::999=325577252A@>=:////.5/56588488-//;5875//
@ATNG8:01500:02411
GATGGTAGAGAGACTGTAGCGCACCCAGAAGATCAGGAACTCTAGAAGAATTCAGATTTTTAACACGAGAGTAAACGTAAAAAGAAGGTTTTACAAGACTCACGTTAACAATATTGCAGCAGTACGCACACAATCGAAGCGCAGTAAGGATGGCTAGTGTAACTAGCTAGAATACCACGAAAGCAAGAAAAAAGAAGTACGCTATTAACTATTAAACGTACCTGTCTCTTCCGAAACGAATGAGTACGAGAGTCAGAGCAGAGCTACCATCGAATCCTCTTAGTCT
+
A@@=?BBBBBBBBBCHHCHCDDBCC>BBC@CBB@@@=A=@BA8::D?BC?B?:::BBDDC2C?BBBBBBBBBBB=BBBCCDD5AA<?4:::.<CEABCACDDDCB?B?BC@DCC<@?ABCDCCCCCCCCCCC?BBBB?BABBBBAA=@?@??=@CBBCCCB?AAACCBBAA<ABB<@@999,9@@<ABDDCC)==9:///=<>?@7;7;=>@188-8>CCE@CCCCCDF?A???=6=::3:BAAABCBBBBABABBBBBBBBB>???=CCAAA==>9<@?4:@AAA
@ATNG8:01503:02388
GATGGTAGACATATCGTACTCTCTGTACTCATTCGTTTCGGAAGAGACAGGTACGTTAATAGTTAATAGCGTACTTCTTTTTCTTGCTTTCGTGGTATTCTTGCTAGTTACACTAGCCATCCTTACTGCGCTTCGATTGTGTGCGTACTGCTGCAATATTGTTAACGTGAGTCTTGTAAAACCTCTTTTTACGTTTACTCTCGTGTTAAAATCTGAATTCTTCTAGAGTTCCTGATCTTCTGGGTGTCGTCTATCATGTACTAATCGAATCCTCTTAGTCT
+
@A@@@A=EDCCAABCCCDDCFCBBCBBBBAAAABBBD<AAAC@EBBBCBC@BBBBC?B?CCAA>A@CCB=>>AAA=ACAAA/;;7;@>?8>??;;?>:6:<,//:;;>39>?>>@@A<??B:;:=?A@===@<@AAA:>=AAA@AAAA?<<<AAA=AAA<??=>:9:9::==:;6;==<<2<,/.8888+63222(--2---5635+255&296666=57727=66599383=>>>>?777992///=;;779666999><==9>AA@:AA;?@A:===>>
@ATNG8:01509:02408
GATGGTAGTAGTCTGGCACACTCTGTCCAGAAGATCAGGAACTCTAGAAGAATTCAGATTTTTAACACGAGAGTAAACGTAAAAAGAAGGTTTACAAGACTCACGTTAACAATATTGCAGCAGTACGCACACAATCGAAGCGCAGTAAGGATGGCTAGTGTAACTAGCAAGAATACCACGAAAGCAAGAAAAAGAAGTACGCTATTAACTATTAACGTACCTGTCTCTTCCGAAACGAATGAGTACTGTATCTATGTGTGCGCTACCATCGAATCCTCTTAGTCT
+
;9//)/7;:///7//)/<;<<<<<<<=9==<8<:///:696;;;;;;=?88446;??<8888+86<=<<ABBBBBC9=7:9444$497;.55)5<A7<666>?=BB@B?A@6:9?:>A@?AAACCBBBBBDBA=ABBB@BBBAAA?@=@@B;;79BABCCBB>CBAB9939@499A?BAACC57878;;;;;.;=:A>>>@@@@=1716///9@-//CCB?B@?>@??4:4888-7<=:887?>?A><>>@AAAA@@?@9977:9835/--40--(-6626<<55
@ATNG8:01510:02409
GATGGTAGCTATACGTATATCTATGTACTCATTCGTTTCGGAAGAGACAGGTACGTTAATAGTTAATAGCGTACTTCTTTTTCTTGCTTTCGTGGTATTCTTGCTAGTTACACTAGCCATCCTTACTGCGCTTCGATTGTGTGCGTACTGCTGCAATATTGTTAACGTGAGTCTTGTAAAACCTTCTTTTTACGTTTACTCTCGTGTTAAAATCTGAATTCTTCTAGAGTTCCTGATCTTCTGGGTGTATCAGCGAGTATCTACCATCGAATCCTCTTAGTCT
+
>:=@@ECCBC>BCCCBCCCCBBB;99??BCCC@CCCE=BB?B@BBBBBBB?BBBBB@C?BBBB?C@BBBACBBBB?BBCCD3BB?BB@B:BCBB=AA@=@@000><=@:@@@@@@AA8>=A<A=AA>><>;A;AA>>7;;>>><>>?@@@B=>>A<=>><??=A;>>D=>>====ABBBB2@<@;<<<<;+:=666.676///77-/(///'.89;;7=39707::<///17177BAAB:>=?B:;;7:==676<=989AAA@@9=:;;:5996:33-39333
@ATNG8:01511:02381
GATGGTAGCACGACACGACGATGTGTACTCATTCGTTTCGGAAGAGACAGGTACGTTAATAGTTAATAGCGTACTTCTTTTTCTTGCTTTCGTGGTATTCTTGCTAGTTACACTAGCCATCCTTACTGCGCTTCGATTGTGTGCGTACTGCTGCAATATTGTTAACGTGAGTCTTGTAAAACCTTCTTTTTACGTTTACTCTCGTGTTAAAAATCTGAATTCTTCTAGAGTTCCTGATCTTCTGGATAGCGACGCGATATACTACCATCGAATCCTCTTAGTCT
+
5>=>?A>DD@@;;<@@@=<;;666;;C=CCGC@GCDD>BB@B@CCAA@DDAEEBAA?B@DBBA?BAF???BABAA>AB=<=+?=1;985'279349>>=@B?BBDAAA?@@=<=AAA<A@@<@<@<<==;;;<?ABB<@;;;>>>AAA???;;:@<<;;=BB:>:>==@?@?=<6;;;==/=9<9::::9):>///*/=<///:::A<BBAA/A???B<B<@?<?@?@===<@<@?<<6606995:=:;;FA===@;;;=?@???<?@@KE>==9=AA=>>>B@
@ATNG8:01514:02412
GATGGTAGATATATGCACGCTCTACCAGAAGATCAGGAACTCTAGAAGAATTCAGATTTTTAACACGAGAGTAAACGTAAAAAGAAGGTTTTACAAGACTCACGTTAACAATATTGCAGCAGTACGCACACAATCGAAGCGCAGTTAGGATGGCTAGTGTAACTAGCAAGAATACCACGAAAGCAAGAAAAAAGAAGTACGCTATTAACTATTAACGTACCTGTCTCTTCCGAAACGAAATGAGTACTACTCTCAGAGACACACTACCATCGAATCCTCTTAGTCT
+
===>@CCDCCCCB;66@A;;?DCBB@ABB?A@CAAA?B=A????>B<???G<99987737$34;?AABA@@<;8.7:;;:;:'9@=B<@@@9@BC=BBABCCCBD@C@CC?BBB8;;CABBD@AACCBBCCC@CCCB@BBCBAAB@AB?A;;7;BBAADCA>A@@:::<?@?BCC>A@???8;=<8889899%0><=///;:>>><>;??DD=B<>>BDC@BBBCBDE@C?BAA9A???<?DEBBAABCCBBABCDBBBABB@>>>B=@???B<@@<===7;@D@A
@ATNG8:01518:02396
GATGGTAGAGTACAGTGTAGTAGACCAGAAGATCAGGAACTCTAGAAGAATTCAGATTTTTAACACGAGAGTAAACGTATAAAGAAGGTTTTACAAGACTCACGTTAACAATATTGCAGCAGTACGCACACAATCGAAGCGCAGTAAGGATGGCTAGTGTAACTAGCAAGAATACCACGAAAGCAAGAAAAAGAAGTACGCTATTAACTATTAACGTACCTGTCTCTTCCGAAACGAATGAGTACACATCGTCGTGTCGTCTACCATCGAATCCTCTTAGTCT
+
BA@;9B>CBCBCCCCCCCCCBBBBC@CCC?CCCBBB?A?ABBBBCB?BB>B>==>BBAAB2A>ABBDCAAAAAA;BCCC@@?8@B;A=AAA7ACFADAABCCCCB?B?CCAEBB@CCCCBBBBCCCCCCCCC?CBBB=?ABBBAAA>B?BDC?AAACAABA>BAA@@@?CC?BBB=@@>98.:::7====>.:>9<///==AAA<>;>>>B<>;>BD@@?@BBABBB>A?BEC>CBB?BBCCCCAAAAAB??BBBB???AABAB?BBB@C?>><>>>?CCBBB
@ATNG8:01523:02407
GATGGTAGCACGAGTCACTCATATCCAGAAGATCAGGAACTCTAGAAGAATTCAGATTTTTAACACGAGAGTAAACGTAAAAAGAAGGTTTTACAAGACTCACGTTAACAATATTGCAGCAGTACGCACACAATTGAAGCGCAGTAAGGATGGCTAGTGTAACTAGCAAGAATACCACGAAAGCAAGAAAAAAGAAGTACGCTATTAACTATTAACGTACCTGTCTCTTCCGAAACGAATGAGTACGTGTCGACGTGTCTCCTACCATCGAATCCTCTTAGTCT
+
45;=8<ABBAB=<<<;;;==45555.55=9>=CC;;9;?BBABA@@::94:>@@ABAAAA1B?CBBBBCA@ABD>>?@DECD1;;<>;@AA8BCC@CCCCBBD@@=@@AA>A@@5;;=<?AA@AABCCBBCDAE;<;ABBBBBBBC=A=A;<7;CCCCCBC@BBBBBB?CC=>>?299999+89<8867776$/:6:///89>>@<@<><>>9=:=?CCD@CCHCC@?<?=@==6=:93:=>>>@AA999BB@A@>BA??><@A<6:///616>7/885::<AA
@ATNG8:01478:02457
GATGGTAGTGTGTCTCTGAGAGTAGTACTCATTCGTTTCGGAAGAGACAGGTACGTTTAATAGTTAATAGCGTACTTCTTTTTCTTTGCTTTCGTGGTATTCTTGCTAGTTACACTAGCCATCCTTACTGCGCTTCGATTGTGTGCGTACTGCTGCAATATTGTTAACGTGAGTCTTGTAAAACCTTCTTTTTACGTTTACTCTCGTGTTAAAATCTGAATTCTTCTAGAAGTTCCTGATCTTCTGGCTCTCGTAGACAGATACTACCATCGAATCCTCTTAGTCT
+
//8;7;@A;:559;<<;;;<<<994:94////)////(/:6<769665>>8555555)57555:5;9656>9556;5;=?>>+66626<:>866657<996;<6;;===>@9;9@DB;;5:99245>>9<?;9=;@999;@<;<@@995<<<<;;;;05559<<:>9;:==<@@99245555&5.5255959$9:9=98>?>;=<9555.555&5:://)/49;:=:;00*//)/288<==<:<@<869999>>??;;@995;::<?;999@:5771388233384
@ATNG8:01479:02440
GATGGTAGAGAGACTGTAGCGCACCCAGAAGATCAGGAACTCTAGAAGAATTCAGATTTTTAACACGAGAGTAAACGTAAAAAGAAGGTTTTACAAGACTCACGTTAACAATATTGCAGCAGTACGCACACAATCGAAGCGCAGTAAGGATGGCTAGTGTAACTAGCAAGAATACCACGAAAAGCAAGAAAAAGAAGTACGCTATTAACTATTAACGTACCTGTCTCTTCCGAAACGAATGAGTACGATGAGATCTCGTGTGCTAATCGAATCCTCTTAGTCT
+
BCB??BBBCDCBCC;:;CCCCCCDD?BBB@CCBBBC@C@CBBBBBB>BB?B?>>>CCCCA/A>ABBACCAACDD>A=AA@@@0@?=C4;;;*:CB=CAAABBBCC@C?CC@BBB?BAABBBCCCCCDDCCBB?BCBB?B@@?BBBB>C@B998;BBBBCBB@BBBBBA@CC@?>>8<<8999+998188898(7=7=9;=><<=@:=:=ABB:=:=@BAA?BCCBBBC>A=A@@9@@@=???BDBBBBBCCB@?B;<;@A>>>=C=???A<AA<:::5;?:;;
@ATNG8:01483:02441
GATGGTAGCGAGCGAGTGTGTATACCAGAAGATCAGGAACTCTAGAAGAATTCAGATTTTTAACACGAGAGTAAACTTAAAAAGAAGGTTTTACAAGACTCACGTTAACAATATTGCAGCAGTACGCACACAATCGAAGCGCAGTAAGGATGGCTAGTGTAACTAGCAAGAATACCACGAAAGCAAGAAAAAAGAAGTACGCTATTAACTATTAACGTACCTGTCTCTTCCGAAACGAATGAGTACGATGAGATCTCGTGTGCTACCATCGAATCCTCTTAGTCT
+
<==?@CBCCCDCCCCCCCBCCCCCC@CCC@CBBCBB>@>ADCCBBB>BA>A?BDCCCDDD0D?DDDDDCGDBA@=@E?EDCC5CB?@?ACB9BCC@A@@BCCCBB?B=??=?BB>BBBBCBCCCCCCCCCCC?CBAA=?>>>@A@B>C@CAA?BCCCCAAAACBBABB@BB<@@@:==988*5656778888%/<7:///<@C?@<@=A@BA:>:=@B@@=@BA@AAC@C?BBC>CBB?AAAABBBBBAAA?@@A==>@C?>>>@D<AAAAA;;;5:;:<ABAAA
@ATNG8:01484:02421
GATGGTAGCAGACGTGACAGAGCGCCAGAAGATCAGGAACTCTAGAAGAATTCAGATTTTTAACACGAAGAGTAAACGTAAAAAGAAGGTTTTACAAGACTCACGTTAACAATATTGCAGCAGTACGCACACAATCGAAGCGCAGTAAGGATGGCTAGTGTAACTAGCAAGAATACCACGAAAGCAAGAAAAAGAAGTACGCTATTAACTATTAACGTACCTGTCTCTTCCGAAACGAATGAGTACGATGAGAGAGCTCTCTCTACCATCGAATCCTCTTAGTCT
+
99::8==:;;;;99;;666=<@>@@=@A@?B@@@;:29;<<=873>8>@?B?@AA???>=,=9==<9919>??=B688?>999(5:496@@@7B<=7;;;;>====<=?AB:<00+000/0>:<<CC?C99;CABDDC;;:??:9:B?B?B;;7:AA@AECE>AA@>>>9>=;A?>9>>ABC>@@;187878(6=6655277;76067;;;<+/)/7===;@DC@?>A982334/3<<6447A@AA9998987599<;:;;=====8=888=9==7;:><88/98
@ATNG8:01486:02454
GATGGTAGAGTACAGTGTAGTAGACCAGAAGATCAAGGAACTCTAGAAGAATTCTGATTTTTAACACGATGAGTAAACGTAAAAAGAAGGTTTTACAAAGAACTCACGTTAACAATATTGCAGCAAGTACGCACACAATCGAAGCGCAGTAAGGATGGCTAGTGTAACTAGCAAGAATACCACGAAGCAAGAAAAGAAGTACGCTATTAACTATTAACGTACCTGTCTCTTCCGAAACGAATGAGTACATAGATATACGTATAGCTACCATCGAATCCCTTCTTTACGTCTT
+
=<<<666=>;;;<>A966<<<<599795439////)/)/)/558///5660616667:999$-(----/////;<=.7733333$386859::.8533,..(...8555073664:22,.754--(-,,6,-.733329:::6?A887:795:6=55///.68=:?:=:8:>>6//).58(..67.356)./55+..(.5569<::8587:;//*/16;>;;5;;;;==?8<6:66.3--)---9,--//.7877577222>@>>>@@<??>=:1777.71/--)--7666)
@ATNG8:01487:02425
GATGGTAGGCGACATACATACGCGCCAGAAGATCAGGAACTCTAGAAGAATTCAGATTTTTAACACGAGAGTAAACGTAAAAAGAAGGTTTTACAAGACTCACGTTAACAATATTGCAGCAGTACGCACACAATCGAAGCGCAGTAAGGATGGCTAGTTTAACTAGCAAGAATACCACGAAAGCAAGAAAAAGAAGTACGCTATTAACTATTAACGTACCTGTCTCTTCCGAAACGAATGAGTACGTGTGCGACGTGTCTCCTACCATCGAATCCTCTTAGTCT
+
777749::<>@@@==><<<@@@@>?;@CCAHDFCCC@C@CCCCC@=;893:29?@@BBBB5BAICCCFECCCDC?BBBBBBB5DCBD@CCC;BBB?@CBBBBB@@>?@BB?CCC?BA@A@ABCCBCCCCCCC?CCCC>@ABBBBBC>C@C9::;BBABB=B@BBCCCC>AA?BBB>AACCC;9899?AABB3BC?CCCCBAACC?C@CAAA?B@BBBAA<B@AA@@A>B>B@>9=7849@@A999BA@9:::ABABBCC@@<@@@<@@@==:=><======<?=
@ATNG8:01489:02462
GATGGTAGAGAGAGCTCTCTCATCGTACTCATTCGTTTCGGAAGAGACAGGTACGTTAATAGTTAATAGCGTACTTCTTTTTCTTGCTTTCGTGGTATTCTTGCTAGTTACACTAGCCATCCTTACTGCGCTTCGATTGTGTGCGTACTGCTGCAATATTGTTAACGTGAGTCTTGTAAAACCTTCTTTTTACGTCTACTCTCGTGTTAAAAATCTGAATTCTTCTAGAGTTCCTGATCTTCTGGCGCTCTGTCACGTCTGCTACCATCGAATCCTCTTAGTCT
+
A@?;?ACBBCBBBBC:99CCCCDCCCCBCB@@?@CCE>CC?B?BABCCCC=AACCA?C?BBBB?B?BCCCAABCB?A@@BB1BB@A???7>BB@:=>B>AD?AABBAA=A>??A@>>;?=><><>??>;<9>;AAAA7==@=??@@@AAAA<=<A<<=<<AA;?:AAAA@A@>>:@?>?>2>:<:>@CCA.@@C<<<<88:@?@>>B8>>>>/>@@@@8<:<<:=>>>CAA:?:>>;<<C;;;;;???>;;=>;9<@>:8:@@@D=C@@==9=>:>AA9>>A??
@ATNG8:01491:02435
GATGGTAGCTCTGCTCTGACTCTCGTACTCATTCGTTTCGGAAGAGACAGGTACGTTAATAGTTAATAGCGTACTTCTTTTTCTTGCTTTCGTGGTATTCTTGCTAGTTACACTAGCCATCCTTACTGCGCTTCGATTGTGTGCGTACTGCTGCAATATTGTTAACGTGAGTCTTGTAAAACCTTCTTTTTACGTTTACTCTCGTGTTAAAAATCTGAATTCTTCTAGAGTTCCTGATCTTCTGGGTGCGCTACAGTCTCTCTACATCGAATCCTCTTAGTCT
+
BBA<@BC?>=BAA;BBABCBBCCDDCBCBBBB?BBCC=BB@C>A@CCCCCADDDBB?BA@A@C@C@BBBBDGDDG@A@@@?,?A>@@CC>CCBB?DCC?CC:;;BBBCACCCCCCCC?BCG@B?BBBBA@AC@CCCC>BBCCB@A@CCAAABBCB<@@A?AC@D>??EBBBBCC@BCCFF<C?B?;;;;;*;BBBB:;:BBBBBCCBADDDD5CBBBB@BADE?BCBBBCC@C?BBBCBB?B@BB<AAACCDBBCCBCCBBCCDECCAAA@CC@CCC?CBCBB
@ATNG8:01492:02451
GATGGTAGCGCACACATAGATACAGTACTCATTCGTTTCGGAAGAGACAGGTACGTTAATAGTTAATAGCGTACTTCTTTTTCTTGCTTTCGTGGTATTCTTGCTAGTTACACTAGCCATCCTTACTGCGCTTCGATTGTGTGCGTACTGCTGCAATATTGTTAACGTGAGTCTTGTAAAACCTTCTTTTTACGTTTACTCTCGTGTTAAAAATCTGAATTCTTCTAGAGTTCCTTATCTTCTGGAGATACACATGATACTCTACCATCGAATCCTCTTAGTCT
+
@<B@=C:;;@CBABCBDCCBCCCCAA@@AEED@@BBD=CC@C@CCCCDCC?BBBCC@D?BBBA>B@BCCC@@ACC@BBBBB1BB<A@BD<BBCC@CBB>BE9;:;DDD@CCCCCCCC?BBC?C@DDAAACBDACCCD?AACBBBBBCBCBBBA@A@BBC?BD@C?CCCCCCCCC=?::::.;>@=;;:;:*;BBBC=AAECCCCAA@<@AAA0ABBCB?B?BC@CCCCCBB?B@D@CCBB=??C@CCBDCCCCAABBBBBBBB??57788?<AA?AAA?BCA@@
@ATNG8:01494:02465
GATGGTAGCACGAGTCACTCATATCCAGAAGATCAGGAACTCTAGAAGAATTCAGATTTTTAACACGAGAGTAAACGTAAAAAGAAGGTTTTACAAGACTCACGTTTAACAATATTGCAGCAGTACGCACACAATCGAAGCGCAGTAAGGATGGCTAGTGTAACTAGCAAGAATACCACGAAAGCAAGAAAAAAGAAGTACGCTATTAACTATTAACGTACCTGTCTCTTCCGAAACGAATGAGTACGATGAGATCTCGTGTGCTACCATCGAATCCTCTTAGTCT
+
:444.4===CCB=BCEFCCBCAAAD@E;;9:=<@<>7?49:>00/;788486:8899:::);7;:;AAAAA:::,:9;=;==+=C?B<CDD<BAA<AAABAAB;;;6;>AB>A@@69:<<@@?ACCBBBBAAB@GDDC?BAACCCCB@C@BAB?B@@@BBBC@CCC???=AD=????BA@@@89989>?@@@@'8:38///98;<?<A=AAAA<A<??BBB>BCCBBBC@@;000+000+0;>>ABB@??AABBA:76=<;8786<=59;A@@<@@<??@<>ABBB
@ATNG8:01495:02432
GATGGTAGCGAGCGAGTGTGTATACCAGAAGATCAGGAACTCTAGAAGAATTCAGATTTTTAACACGGGAGTAAACGTAAAAAGAAGGTTTTACAAGACTCACGTTAACAATATTGCAGCAGTACGCACACAATCGAAGCGCAGTAAGTATGGCTAGTGTAACTAGCAAGAATACCACGAAAGCAAGAAAAAAGAAGTTACGCTATTAACTATTAACGTACCTGTCTCTTCCGAAACGAATGAGTACGATGAGAGAGCTCTCTCTACCATCGAATCCTCTTAGTCT
+
0/8;499=9?;<=5555555<;555.5;;8555<55259>=:::;;5;>0/(/9:49999$52995=?7>@>CC=@AABCCC1A<8<7<<@7@@@=CB@@AB9698<;::7:<<49::466<;;9///<;<;7>55524;;;;@@?=;555905<:9::9829:778;/778873/33333,3774222222#2838:0227::7;595922226455?=A<@AABAAC=<+00;38//(////8;;;8;;<8522286555995556999771//(//.(.377;
@ATNG8:01495:02435
GATGGTAGAGTACAGTGTAGTAGACCAGAAGATCAGGAACTCTAGAAGAATTCAGATTTTTAACACGAGAGTAAACGTAAAAAGAAGGTTTTACAAGACTCACGTTAACAATATTGCAGCAGTACGCACACAATCGAAGCGCAGTAAGGATGGCTAGTGTAACTAGCAAGAATACCACGAAAGCAAGAAAAAGAAGTACGCTATTAACTATTAACGTACCTGTCTCTTCCGAAACGAATGAGTACATAGATATACGTATAGCTACATCGAATCCTCTTAGTCT
+
BBAB?BDCCDBCCCCGD@@@DCCCC?CDD?CCCBBA?A<?@@ABBB?CC@B@BBBBBBBB3B?BCCCAAACCCC=ABBCCCC5BA=A5;;;.;??99:6?CCCAB?B@BB?AAA?CBBBCCCCCCCCCCCBB?BCBB?BBBBBBBB>B?CBB=ACCCAAAA?AAAAA@>BC?@@@9=====7=@@;99999(8>:?888@???B<>;>>??7:7:ABBB?BBBBABB>@>ABB=BBB?BBBBBDCAAACCCBC>>>@@>@A>@>=<<@@>9>>:?>?<@D;:;
@ATNG8:01502:02460
GATGGTAGCACGACACGACGATGTGTACTCATTCGTTTCGGAAGAGTCAGGTACGTTAATAGTTAATAGCGTACTTCTTTTTCTTGCTTTCGTGGTATTCTTGCTAGTTACACTAGCCATCCTTACTGCGCTTCGATTGTGTGCGTATGCTGCAATATTGTTAACGTGAGTCTTGTAAAACCTTCTTTTACGTTTACTCTCGTGTTAAAAATCTGAATTCTTCTAGAGTTCCTGATCTTCTGGCTCTCGTAGACAGATACTACCATCGAATCCTCTTAGTCT
+
4:<=?CBBC?@@?>@@?=======@=BBCCIIACBBB>BCAB@BB@@@;:58??99787??785:?@@@>554;;488;;;)88286991////)/9;279,//9::<:>BC@BAAA>ABB<@<@B;;;EDHADCBB?@ABACCBBB;;;BBBB>BBB>AA6;8;@@AAAB@@=@@>>>5=:?9::;:-9?===8@999>@==99.5555$99995166;=9<BA;:9A@D>BADC;;6;@@=@BABBAAC;;<EAAABCA@B:000..).80000*00>00
@ATNG8:01502:02468
GATGGTAGGCGAGAGTGAGACGCAGTACTCATTCGTTTCGGAAGAGACAGGTACGTTAATAGTTAAATAGCGTACTTCTTTTTCTTGCTTTCGTGGTATTCTTGCTAGTTACACTAGCCATCCTTACTGCGCTTCGATTGTGTGCGTACTGCTGCAATATTGTTAACGTGAGTCTTGTAAAACCTTCTTTTTACGTTTACTCTCGTGTTAAAATCTAATTCTTCTAGAGTTCCTGACTTCTGGGCTGCGCTGATATGCGCTACCATCGAATCCTTTTAGTCT
+
AABB?A;;.499596;9<<B955::::<@;;:?BCBC=BB>?<?A@AABB=@@???=A>?>>>/78(3888;883;67<=;=.<@<;==;5<9:8?AA@>AA5999?><5>>>??A>><>BC<@<@A===AAB=>667187<=@>>>AAAAA:;;B=@@?<AA;?;AAAB>>>==7<;;;;/;:>:=::::,:>777*--6---366;1987,79997;;>@5;///;:<1716><98678770...36887552,******20,-.5845517:9.:5558
@ATNG8:01506:02459
GATGGTAGAGAGACTGTAGCGCACCCAGAAGATCAGGAACTCTAGAAGAATTCAGATTTTTAACACGAGAGTAAACGTAAAAAGAAGGTTTTACAAGACTCACGTTAACAATATTGCAGCAGTACGCACACAATCGAAGCGCAGTAAGGATGGCTAGTGTAACTAGCAAGAATACCACGAAAGCAAGAAAAAAGAAGTACGCTATTAACTATTAACGTACCTGTCTCTTCCGAAACGAATGAGTACTGCGTCTCACTCTCGCCTACCATCGAATCCTCTTAGTCT
+
99<>:CCCCCBBBBABBBBBBA@@C:@AB<@BCBBB@C?BAA@A@C>BA?A>ABAA@@@@,@<@A@ABBAB:::,99;9444$4<5:.555&5;<5;;695<<<@>@?BB>BBB=@?@@ABBCCCCCCCDCC@CCCC>A@DFBB@A>B@CDE@B@?@CBBB@BBBBA@=@@<@A@;@?999+37947;;;==&6:79///>=@@@<@<????:>:>?BCC@CCCBBBB@C?CCD>C?@=?AFABBB@??ABBBCCCEDBBBB@BCC?BBBBC?BB@AAA@BCAAA
@ATNG8:01515:02449
GATGGTAGAGAGACTGTAGCGCACCCAGAAGATCAGGAACTCTAGAAGAATTCAGATTTTTAACACGAGAGTAAACGTAAAAAGAAGGTTTTACAAGACTCACGTTAACAATATTGCAGCAGTACGCACACAATCGAAGCGCAGTAAGGATGGCTAGTGTAACTAGCAAGAATACCACGAAAGCAAGAAAAAGAAGTACGCTATTAACTATTAACGTACCTGTCTCTTCCGAAACGAATGAGTACTGCGTCTCACTCTCGCCTACCATCGAATCCTCTTAGTCT
+
4;9:=@BCBCCCBBBIHCCCCCCCC=CCB@BBB@@@>A>ACCAAAC?CC@C@>>>@@AAA3A?BBBAA@@A?>>7=>?BCBB5BC>C5;;;*9@@7?A<BCCBBC?B@BB?BAB=@?BBCCCCDCCCCCCCC?CBBB?BBBBAAAA=B?B@@>ACBBCBBD?CCCCBB?AA<ACC9?>999+:>=99:999(8>:>;;;@@B;;8;=?ABB8;8;ABBB@CBAABBB>A>AA@:CAA>BBBDCCCABACBBBCBBBCCACC@DCC?AAACC?CC?@@A@BD@??
@ATNG8:01521:02428
GATGGTAGAGAGAGCTCTCTCATCGTACTCATTCGTTTCGGAAGAGACAGGTACGTTAATAGTTAATAGCGTACTTCTTTTTCTTGCTTTCGTGGTATTCTTGCTAGTTACACTAGCCATCCTTACTGCGCTTCGATTGTGTGCGTACTGCTGCAATATTGTTAACGTGAGTCTTGTAAAACCTTCTTTTTACGTTTACTCTCGTGTTAAAATCTGAATTCTTCTAGAGTTCCTGATCTTCTGGATATGAGTGACTCGTGCTACCATCGAATCCTCTTAGTCT
+
::>?@CBCCCDCCCCCBBBA@;=<@9666>==@BCBD=@?>?;BAACCA@>ABBCC?B<??:9/7=@@ABBAAAB<>>BBB1B@<<78505CCC@CAB?BD5:9BBB>=??B><>@@:>=?=D==>>?:::>:>?@@<??@B@??AAAB@>>=>>:;;;<@D;>;>@@778@==:>??CB;B;>977878(/<777.3-----8889-///&....649455159976--)-)--77:=///=7=:77:///<<<9====???A=CBBAA:==8<99599333
@ATNG8:01523:02429
GATGGTAGTGCGTGAGAGAGAGACCCAGAAGATCAGGAACTCTAGAAGAATTCAGATTTTTAACACGAGAGTAAACGTAAAAAGAAGGTTTTACAAGACTCACGTTAACAATATTGCAGCAGTACGCACACAATCGAAGCGCAGTAAGGATGGCTAGTGTAACTAGCAAGAATACCACGAAAAGCAAGAAAAAGAAGTACGCTATTAACTATTAACGTACCTGTCTCTTCCGAAACGAATGAGTACGAGAGAGCACACGTGTCTACCATCGAATCCTCTTAGTCT
+
99:<>BCCBBCCBAAIGGCDCC@@@;@AA?@@@BBC?B?AAA::8B?AA>A@???BBEDD1A>ABBCBBBBBBD>@@:;;;;*;A?C>BBB;BCEGBBABHFDCB?B@CC@@?@>@@ABBBCBBCGECCBBBAEBCB@BCBBCCBB@B@B@@=@BBBBCCC??AABBB@BB>@@@;>@9999+9==999999(9@=?===BBBBC;>;>A@?9=8<=@AA?ACABABB@C@BBB=BBB?BBBBBBBBBBBCAA?@BBBCBBAA;::=A>>>@<A@=>>=7;;=>=
@ATNG8:01523:02461
GATGGTAGCAGACGTGACAGAGCGCCAGGAGATCAGGAACTCTAGAAGAATTCAGATTTTTAACACGAGAGTAAACGTAAAAAGAAGGTTTTACAAGACTCACGTTAACAATATTGCAGCAGTACGCACACAATCGAAGCGCAGTAAGGATGGCTAGTGTAACTAGCAAGATTACCACGAAAGCAAGAAAAAGAAGTACGCTATTAACTATTAACGTACCTGTCTCTTCCGAAACGAATGAGTACGAGAGTCAGAGCAGAGCTACCATCGAATCCTCTTAGTCT
+
/:778=<?>==@566;;;;<=9;;?0558==;;:::5:5699///78:8893/////:::):58@:<====BBB>>:@BCCC1AA=@:@@A9AEEA<<;BBCCDC?B?CC@DCC?BBAABBBDCCCCCCBBC@EBBB?BBBBBBAB>B?B998:CBABCBB?BCCBBB?BBD?BB<??BBA9@==999999(8>:@==>BBB@@;?;?AEE;>;>?BBB@BBAAACC?B?BAA<CCC?AAAAABCBBAC@@ACC===BBBB@@AA<AAAAA<@A<776:>B@::
@ATNG8:01526:02423
GATGGTAGCACGACACGACGATGTGTACTCATTCGTTTCGGAAGAGACAGGTACGTTAATAGTTAATAGCGTACTTCTTTTTCTTGCTTCGTGGTATTCTTGCTAGTTACACTAGCCATCCTTACTGCGCTTCGATTGTGTGCGTACTGCTGCAATATTGTTAACGTGAGTCTTGTAAAACCTTCTTTTTACGTTTACTCTCGTGTTAAAAATCTGAATTCTTCTAGAGTTCCTGATCTTCTGGAGATACACATGATACTCTACCATCGAATCCTCTTAGTCT
+
4=<>?CAB;9555;A;BC@;69=ABCCCDHBB@BCEE=A@?@@BBBBBCD@CBCBB?B@CBBB?B?BCB@BBBBC>@@??>+==<@0/+.66<6B;:7/0,00@>?@<??@@CA@@:@@@;@;>>;;;>>>9>A@@7::@@@???AAA>@>@@@4::;;>>=A=A>>@@AA::5;;=@@5@=?:88888(/<333-------799<1::::)7>@AA<@<??<?>>=???;>:=>@==@///=9:99@B@@@@@@A??>>>??A=A>==A<AA:>>@:==>>>
@ATNG8:01527:02427
GATGGTAGGCACTGCGCACACATCCCAGAAGATCAGGAACTCTAGAAGAATTCAGATTTTTAACACGAGAGTAAACGTAAAAAGAAGGTTTTACAAGACTCACGTTAACAATATTGCAGCAGTACGCACACAATCGAAGCGCAGTAAGGATGGCTAGTGTAACTAGCAAGAATACCACGAAAGCAAGAAAAAGAAGTACGCTATTAACTATTAACGTACCTGTCTCTTCCGAACGAATGAGTACACACTCTCATATGACACTACCATCGAATCCTCTTAGTCT
+
77:<<D@?@BBB?A;<;;ABCA<<F7CCD;65<A:;29.595445=5:;5838:433888'887739:99:;>>4//0/:::$//27)55505<<9;666;::<=9=9<>9;?><????@BAAECCDCCCCC@C@@?;@@>>@@AA=A@C@A>?CCCBBCD?BBBBBB?BB@AAA?A897<6;7705=>?A/@@<@>>>??@@@8;7<@@@=A=??BBB?BAAAABB@C?BB@A??<???DCCCBBBBBBCB??ACCAAACCCC?BBCCC?CC?BBB@BBBAA
@ATNG8:01479:02506
GATGGTAGCTCGCTGATGATATCTCCAGAAGATCAGGAACTCTAGAAGAATTCAGATTTTTAACACGAGAGTAAACGTAAAAAGAAGGTTTTACAAGACTCACGTTAACAATATTGCAGCAGTACGCACACAATCGAAGCGCAGTAAGGATGGCTAGTGTAACTAGCAAGAATACCACGAAAGCAAGAAAAAGAAGTACGCTATTAACTATTAACGTACCTGTCTCTTCCGAAACGAATGAGTACGAGAGAGCACACGTGTCTACCATCGAATCCTCTTAGTCT
+
777;8@ACBC;;<BCCDGCCCCDCC?BBC?CCCC@A>A>AABBBBB?BB?A>AC??@@AA2AAFBBBCBBBA@@:?@AAAAB2AA>B5;;;*:BB=BBBBBBBCD>@?@B?BCD@BA@ABCCCCCBBBBCCC?CBBB<??@@??@A=A=A@@<@CBBBBDD@AAABB@=@@:???:==999,998188878(/:6>///=>B:;8;<@??@3838?BBB?BAAAAA@;@<???9?@A>AABBBAAABBCB???ADCCDA>==?;;7<HCBA<AA=@>><>??@@
@ATNG8:01482:02492
GATGGTAGTATAGAGCTCTACATAGTACTTATTCGTTTCGGAAGAGACAGGTACGTTAATAGTTAATAGCGTACTTCTTTTTCTTGCTCTCGTGGTATTCTTGCTAGTTACACTAGCCATCCTTACTGCGCTTCGATTGTGTGCGTACTGCTGCAATATTGTTAACGTGAGTCTTGTAAAACCTTCTTTTTACGTTTACTCTCGTGTTAAAATCTGAATTCTCTAGAGTTCCTGATCTTCTGGCGCTCTGTCACGTCTGCTACCATCGAATCCTCTTAGTCT
+
<<>DADCCBBB;;9C@D;=9@ECBBDDA@;9;.9>@>6=B?B@CD;:;CC>BBABA<@=A@BB<A@ACCDCBCBB?99::9'9>-38;8>ABCD?BBB@CC799BA:?588>>>>AA5:88069>;==;:;=9==;;5:;==<==>>>BEA;;;A:888;>?:>:>B===@;;;388>AA3?:=:88888(8<99:1966///:</7/686(29:995;4///;;;====B:>><;;C8;;?<>>>>BBBCBB;;;??@>>>?;>>989<>>7;;@9=///:
@ATNG8:01486:02493
GATGGTAGCTCTGCTCTGACTCTCGTACTCATCGTTCGGAAGAGACAGGTACGTTAATAGTTAATATCGTACTTCTTTTTCTTGCTTTCGTGGTATTCTTGCTAGTTACACTAGCCATCCTTACTGCGCTTCGATTGTGTGCGTACTGCTGCAATATTGTTAACGTGAGTCTTGTAAAACCTTCTTTTTACGTTTACTCTCGTGTTAAAAATCTGAATTCTTCTAGAGTTCCTGATCTTCTGGCGCGTATGTATGTCGCCTACCATCGAATCCTCTTAGTCT
+
99:;;=:>:;99::999;<>@@ABABAA><0.---(-:4:6<;=BGGGAAAA;;458@?<=:C@CCCAA000;80////$/728;<<4<=9619@A=@B;?@AB@B?BBBBBC;;:;CC?B?BA;;:B@@<@BBB?CBBCD@@ACBBCCDCCB?BBBABC?C?AABBBBBCC>@@@BB3A;A;??@AB0BBCCG8;;A;;:@>@@<ACCC2A9:9A>A?CD@:;;@@>@<@;?@@@@C=CAB7;;BBBBA;;;@@@@AA<@@C=:::AC=AB?AAA@CC9:9
@ATNG8:01486:02506
GATGGTAGGACGAGCGTCTGAGAGGTACTCATTCGTTTCGGAAGAGACAGGTACGTTAATAGTTAATAGCGTACTTCTTTTTCTTGCTTTCGTGGTATTCTTGCTAGTTACACTAGCCATCCTTACTGCGCTTCGATTGTGTGCGTACTGCTGCAATATTGTTAACGTGAGTCTTGTAAAACCTTCTTTTTACGTTTACTCTCGTTTTAAAAATCTGAATTCTTCTAGAGTTCCTGATCTTCTGGATACACTCATGTGCACCTACCATCGAATCCTCTTAGTCT
+
55<=9=CC>@AB@BB;;:ABBBCB@AA@@:::<A@DD<AA@D@AAACBBB>BBBBB=@=@BBC?C@BCDCFCCBB=@AAAA0BC?DBCD?CCCG@BCH@CC:;;@AAB?CCCGCBBB@ABB@E@CCAAABBA=A@@@?;;;CBBBBBBBBBCCCC@CDD@DB?B?A@BABAB@@<@B@CC;C@C>BBBBB0@AADD9;;B@A?;::;*:BBB0C:;9?<@<AB?9:9@?8738:><=@@@=@@B=B;:;A@??A;;;??@B@BFE@C???@8:::0//)/>009
@ATNG8:01488:02492
GATGGTAGTACATGATAGACGACACCAGAAGATCAGGAAACTCTAGAAGAATTCAGATTTTTTAACACGAGAGTAAACGTAAAAAGAAGGTTTACAAGACTCACGTTAACAATATTGCAGCAGTACGCACACAATCGAAGCGCAGTAAGGATGGCTAGTGTAACTAGCAAGAATACCACGAAAGCAAGAAAAAGAAGTACGCTATTAACTATTAACGTACCTGTCTCTTCCGAAACGAATGAGTACGAGAGTCAGAGCGGAGCTACCATCGAATCCTCTTAGTCT
+
/::;7<<;====<<<=559;>@@@B=@AC=AAA954.44)4<<<AAA>AB?B:<<9999999#57<ACCCCCCDCC<BA@@@@@,AC>C5<;09>>7>666=CDCC?C@DC>BBB>AAAA@ABACBDCCCCCC@CCAA>A???AB??;B=A@@<@CBBBCCB@BCCCBB>BC?AA@8<<888*9:=899999(7?<?799BB==<8<:==AC7:7;?BAB?AA@BBCB>A>AAA<ABB@CBBBBBBBAAABBACBBB@C@BBBBBA?BB<<<<<<6:;;8=BABB
@ATNG8:01496:02480
GATGGTAGTGATACAGATCAGACACCAGAAGATCAGGAACTCTAGAAGAATTCAGATTTTTAACACGAGAGTAAACGTAAAAAGAAGGTTTACAAGACTCACGTTAACAATATTGCAGCAGTACGCACACAATCGAAGCGCAGTAAGTATGGCTAGTGTAACTAGCAAGAATACCACGAAAGCAAGAAAAAGAAGTACGCTATTAACTATTAACGTACCTGTCTCTTCCGAAACGAATGAGTACGATGAGATCTCGTGTGCTACCATCGAATCCTCTTAGTCT
+
99//,/99@CAAAACBB;:9CCD??=A@A>A@AA@A=C589AABBB?BB?A@99883333$339:8=8:BBABB98:;;:;;':?;?495)5;;8;<<?>??BC@C@CE@DBC@BCAAABBCCDCICEGBB=AA;;7;CBAAB@?<ABB;;8<CDBBCCCACCCCCC?CC@@@@9=<888*:::3:?@@@2@A=>889????@7;7;AAA:>:=?CBB@BBBBBBB@C@BAA<@??<?BAABB:9:ADDA???AA@==<676<;5<A<::0//(/5538==44
@ATNG8:01501:02486
GATGGTAGTCTCAGATAGTCTATAGTACTCATTCGTTTCGGAAGAGACAGGTACGTTAATAGTTAATAGCGTACTTCTTTTTCTTGCTTTCGTGGTATTCTTGCTAGTTACACTAGCCATCCTTACTGCGCTTCGATTGTGTGCGTACTGCTGCAATATTGTTAACGTGAGTCTTGTAAAACCTTCTTTTTACGTTTACTCTCGTGTTAAAAATCTGAATTCTTCTAGAGTTCCTGATCTTCTGGCTCTCGTAGACAGATACTACCATCGAATCCTCTTAGTCT
+
=445266=BBBBCCEBA@:66==@BBCBBBBB?BCCC>BGBFACDCCDDC?A@DDD@D@BB;95;<AABC;@:@?24999:':<188BC3>>>==@:;5;B;;;9CBC@CCFA@@@@=;AA4;4:B;9:AAC@CCBB=B;:;>@@@@?@@A@>@@:000*/:4947595:;;=>7;;B?C2C<D:AAB@@,@@::9.99BDBBC;:;<@@@@0@AACB=@;@@<@BCCAAA@E@CBBBB@;@00-0>@@BCCABBCCECBBBBBC@BBBCA=@?;?><=@@???
@ATNG8:01502:02496
GATGGTAGGAGACAGCGTCGCACACGTACTCATTCGTTTCGGAAGAGACAGGTACGTTAATAGTTAATAGCGTACTTCTTTTTCTTGCTTTCGTGGTATTCTTGCTAGTTACACTAGCCATCCTTACTGCGCTTCGATTGTGTGCGTACTGCTGCAATATTGTTAACGTGAGTCTTGTAAAACCTTCTTTTTACGTTTACTCTCGTGTTAAAATCTGAATTCTTCTAGAGTCCTGATCTTCTGGTATACACACTCGCTCGCTACCATCGAATCCTCTTAGTCT
+
;<==:@==::999/////7/5555555:77///48;>>8=<8<4543:://(/9///06(//8839488888=:775>>999)885888>3:=<B>BBB?>>49;<??A:>>A>>>??<?BB;>;>;;;BAAA=A???588?===AAA@AA>====;=>==@@7;7;A>>>ACBB7;;EEE5?<>;???@@/?A9990679///67:=1///).//.;4;2<<5>@@??@?A;>>==6616==69>>@?AA===666==;@@>@=@@@@@<@@;?9;6=///;
@ATNG8:01502:02506
GATGGTAGCACACGAGATCTCATCGTACTCATTCGTTTCGGAAGAGACAGGTACGTTAATAGTTAATAGCGTACTTCCTTTTCTTGCTTTCGTGGTATTCTTGCTAGTTACACTAGCCATCCTTACTGCGCTTCGATTGTGTGCGTACTGCTGCAATATTGTTAACGTGAGTCTTGTAAAACCTTCTTTTTACGTTTACTCTCGTGTTAAAAATCTGAATTCTTCTAGAGTTCCTGATCTTCTGGGCAGACTCTCACACGCCTACCATCGAATCCTCTTAGTCT
+
449=9=CDCDBB@@AABBBAAABABDBCCCCC?BBBB<CB?B=AAAAA<;8;B@?A>A=??A<8A<@;>?@A>=??C<AAA1876<;<>;>BBE>?@C?BA?A@@AAA>ABA===>>:>??:>:=@@?:<;@<@BBB;A???@@@AAAAA@@;;@6///9==9=9@@@ACCAAA9>>CCD5B<?:>>>?>/=A:9829<<<<=@=>><ADDD/A<==A=A;>>:=AA@;;;<@=AA@@?A899;>1;///;;99??AAAA>6=<<58///;3886;?A=A>==>
@ATNG8:01504:02480
GATGGTAGTAGTACACTAGTCATACCAGAAGATCAGGAACTCTAGAAGAATTCAGATTTTTAACACGAGAGTAAACGTAAAAAGAAGGTTTTACAAGACTCACGTTAACAATATTGCAGCAGTACGCACACAATCGAAGCGCAGTAAGGATGGCTAGTGTAACTAGCAAGAATACCACGAAAGCAAGAAAAAAGAAGTACGCTATTAACTATTAACGTACCTGTCTCTTCCGAAACGAATAGTACTGTATCTATGTGTGCGCTACCATCGAATCCTCTTAGTCT
+
ACAB@B=?CCBBBBCBCBB@@BA@@=A@@=@BBB@A?A?A@DCBBC@@@>@>ABAABBBB3B?BBCCBAAABBB=BBBBBBA0A@<@<@AA9ACC@IC;;;CDDE@DABB?AAA9:9BBCBBCDBAAAABBB@BBCD?BBBCAAAB?B?B@A>ACBBBBCB?CCC??@?BB=???=@@:::,7;;5755566$/735/./8:99:<><?AAD<B:>>CCDACCCCCBC<?;?@@;AAA?BBCCBBAAAEDCC9:9AC999?;?@B>AAA@@<>>;887=AD:99
@ATNG8:01505:02474
GATGGTAGAGTACAGTGTAGTAGACCAGAAGATCAGGAACTCTAGAAGAATTCAGATTTTTAACACGAGAGTAAACGTAAAAAGAAGGTTTTACAAGACTCACGTTAACAATATTGCAGCAGTACGCACACAATCGAAGCGCAGTAAGGATGGCTAGTGTAACTAGCAAGAATACCACGAAAGCAAGAAAAAGAAGTACGCTATTAACTATTAACGTACCTGTCTCTTCCGAAACGAATGAGTACTATAGACTATCTGAGACTACCATCGAATCCTCTTAGTCT
+
BCD@?BCDBBBCCCCCCCCCBBCBB?BCC?CCCB@@=@=AACBBBB?BB=B?@@??@DDD3A?BBBBAAAABDD>AAACCCF5BA=A5;;;.<BB>;;9ABCBCC@C@CC?B@B=??BBBCCCCCCCCDCCC@CC??=@A@?BB@@<A?BBB@BCCCCCCA?AAACBA>BB?@@@;??8882:??;9:999.8@=D888@AAAA:=:>ACC;>:>@CCB?CCBABCC;>9?>=7?@@=AAABCDCCABACCBBB@CCCAAACCAA?AAAAA>CC?===>BB@AA
@ATNG8:01518:02490
GATGGTAGCGCGACGAGCGTAGACCCAGAAGATCAGGAACTCTAGAAGAATTCAGATTTTTAACACGAGAGTAAACGTAAAAAGAAGGTTTTACAAGACTCACGTTAACAATATTGCAGCAGTACGCACACAATCGAAGCGCAGTAAGGATGGCTAGTGTAACTAGCAAGAATACCACGAAAGCAAGAAAAAGAAGTACGCTATTAACTATTAACGTACCTGTCTCTTCCGAAACGATGAGTACGATGAGAGAGCTCTCTCTACCATCGAATCCTCTTAGTCT
+
?A>@@BBCBBBBCDDDCCABBCCCD>CCC?BDBBBB?C?BBBABBB?B@>C?==>@@BBB3B?BBBBBCCCCAA=AACDDDD1CA=@5;;;6;CB?<=;CCBCCB?B?BC?CBB=??CCCCCD@BBCD@A@C@EC@@>ABBA>>>@9?;@?@>@CAAACCD?CCBBBB@BB8><>8<<888*9==;?====.=C;@888@@@AA8;7;AAA7;8;>BBC?BBBBB@A=A=ABC=BCCBBBBDCCAABBBBBBB@@@@@@=;;>=;@:::==AA<A@@<@@@@?
@ATNG8:01524:02490
GATGGTAGTGTCATATGAGAGTGTGTACTCATTCGTTTCGGAAGAGACAGGTGCGTTAATAGTTATAGCGTACTTCTTTTTCTTGCTTTCGTGGTATTCTTGCTAGTTACACTAGCCATCCTTACTGCGCTTCGATTGTGTGCGTACTGCTGCAATATTGTTAACGTGAGTCTTGTAAAACCTTCTTTTACGTTTACTCTCGTGTTAAAAATCTGAATTCTTCTAGAGTTCCTGATCTTCTGGGATGTGTGCGCAGTGCCTACATCGAATCCTCTTAGTCT
+
AABB@BEJCBBCCCCCCBCDDDCAAACCCCBC?BBBC=CD?C?CBBCECB@CBB@??A@@AAC@CCCCCCCCDF?CBBBA1BB?BBCD>9:9C@C@@<@@=AACJDE@DCCCFCCC@CCC?C?CDCCBBBC@CDCCACBCAAAA@CCCCCDBBB?CBB@BB?B@CCCBBBCCC?C@>>>5=;@=::::-<CAAA=BCCBBBCBBCAEJJJ3CBBBDAEACE?BBDDCAA?A@?@@CCB@BBBB=B9:9BBBBCBBBCBC@CCCBCBBB@DD?@AC@BBBA?
@ATNG8:01482:02545
GATGGTAGCATCATGCATATCTCACCAGAAGATCAGGAACTCTAGAAGAATTCAAGATTTTTAACACGAGAGTAAACGTAAAAAGAAGGTTTACAAGACTCACGTTAACAATATTGCAGCAGTACGCACACAATCGAAGCGCAGTAAGGATGGCTAGTGTAACTAGCAAGAATACCACGAAAGCAAGAAAAAGAAGTACGCTATTAACTATTAACGTACCTGTCTCTTCCGAAACGAATGAGTACTATGTAGAGCTCTATACTACCATCGAATCCTCTTAGTCT
+
;<==666;<:=><///7<79:::>@744<5445:::6=29;8373813/(/4//(//8888)8178<=;::9322'2244444$4939.55)5;;7=<<<==<<A<@<@B?BCC?A@?>A;::;;;BB@@@B>@AA@<?@@?>?>>9><?;;6;B?>@A@@<@@??>@:@B5::B<??CCD=>=<999999(5:7<<@656<AA<A8665;7=*//><>9>A??B:9391777*7??;AB@@BA@?@B>>><@:555<5522755/5666629=057949=??:
@ATNG8:01482:02546
GATGGTAGTGTCAGTGCGCGTCGTCCAGAAGATCAGGAACTCTAGAAGAATTCAGATTTTTAACACGAGAGTAAACGTAAAAAGAAGGTTTTACAAGACTCACGTTAACAATATTGCAGCAGTACGCACACAATCGAAGCGCAGTAAGGATGGCTAGTGTAACTAGCAAGAATACCACGAAAGCAAGAAAAAGAAGTACGCTATTAACTATTAACTTACCTGTCTCTTCCGAAACGAATGAGTACTGTATCTATGTGTGCGCTACCATCGAATCCTCTTAGTCT
+
4444599;00/<9///>;;;==@==<=>=9;9/0/;4968;>A==<754496==<=<<<=.;>ABBB@@ABBAA9<<?;@@@1??;>8@@B9BCC@CCCBB?:9:;@=AB?BAA=??ABBBBCCBBBB;;;EACBBE?BBCC;;:C?B?BBA>ABBBAB::6:@@@@@?>>9>@?289998*373,25555(5838255<?=@@=@;A:889<==>7:;;>;;;>==8==;;;3:;;5;??>>>;;:==;;;:::<?;;;AA>>>=B?@@A=;:69?>8<<9=:
@ATNG8:01482:02555
GATGGTAGTAGTACACTAGTCATACCAGAAGATCAGGAACTCTAGAAGAATTCAGATTTTTAACACGAGAGTAAACGTAAAAAGAAGGTTTTACAAGACTCACGTTAACAATATTGCAGCAGTACGCACACAATCGAAGCGCAGTAAGGATGGCTAGTGTAACTAGCAAGAATACCACGAAAGCAAGAAAAAAGAAGTACGCTATTAACTATTAACGTACCTGTCTCTTCCGAAACGAATGAGTACTATAGACTATCTGAGACTACCATCGAATCCTCTTAGTCT
+
5=<<>B=@@@BBBBBBBCCCCAB@@=@BA?BA@A::7;=AACBBBBACC@C?;;:=>>=?,?=ABCDCBCB>=<3;=@CCJC3DC@C7;;;6;CC?CAABCCDCD@C@CC@BAA<?>BCCDDDEDDCBBBBB?BBBB>A@A?@@@@<A?A@@=@CCABCCC@ABBA@A>@@;@@A;>?9:9,8::4888898%/<7=///@@DBC;?<?A@@<><>@CBB@BCBAABB>B@BBB<B@@>BBBBBBBBAAAAAAAAABAACBBBBBA?ACCDC@AA<ABB?BBBBB
@ATNG8:01487:02540
GATGGTAGCTATACGTATATCTATGTACTCATTCGTTTCGGAAGAGACAGGTACGTTAATAGTTAATAGCGTACTTCTTTTTCTTGCTTTCGTGGTATTCTTGCTAGTTACACTAGCCATCCTTACTGCGCTTCGATTGTGTGCGTACTGCTGCAATATTGTTAACGTGAGTCTTGTAAAACCTTCTTTTTACGTTTACTCTCGTGTTAAAAATCTGAATTCTTCTAGAGTTCCTGATCTTCTGGAGATATCATCAGCGAGCTACCATCGAATCCTCTTAGTCT
+
5=<=?BCCCC>CCCCACCDFCCB@????ACA@>@CBB>CD@C@BBBCCBC?CDCBB?B?BBBC?B?BBBBBBBAA?@BDCD3BB>BB>>7>BBB>@AB?BC?A@ABAA?@?AAAA??7<<?6969=<>>??>>AAAA:>>??A=>>>?BAA>>=D:::;;??;@<>>>AAABAA8===DD;A<A<@@>>>.>?=<:/;56768=<==8==>>/>AAAA=B<;;8;?>A?==:>7::@<<<///>9<<9;AAA?AAAAAAAA@@@@9>>>AA<??<>>>;>@@@A
@ATNG8:01491:02547
GATGGTAGCGCATATCAGCGCAGCCCAGAAGATCAGGAACTCTAGAAGAATTCAGATTTTTAACACGAGAGTAAACGTAAAAAGAAGGTTTTACAAGACTCACGTTAACAATATTGCAGCAGTACGCACACAATCGAAGCGCAGTAAGGATGGCTAGTGTAACTAGCAAGAATACCACGAAAGCAAGAAAAAGAAGTACGCTATTAACTATTAACGTACCTGTCTCTTCCGAAACGAATGAGTACGAGAGTCAGAGCAGAGCTACCATCGAATCCTCTTAGTCT
+
:://,/99:?@@C@A<@CC@AABBB:BBB>BCCC;;8;?BBABBCB?BA9?9;;:@>CCC1C?BBCCFBBBBFF?FCBBBBB2AB=C5<<<*:BB;@@;@CCBBB@B?AB?AAB9;;BCCCCCC@AACECCC@BCAA>BBBBABAC>A=A;;9;CCBAB@A?ACDFCC?CC???>8>?<<<5=9:3:9999(/>4>/0/=?AAA<@<@AAA<?;>>BAA?ACCCDCC@C@BBM>B@A>@ABAAACAAA????AAABBCBBAAAAB?C@AAC;;;7;==:>;;<B
@ATNG8:01499:02535
GATGGTAGAGTATCATGTGTATCTCCAGAAGATCAGGAACTCTAGAAGAATTCAGATTTTTAACACGAGAGTAAACGTAAAAAGAAGGTTTTACAAGACTCACGTTAACAATATTGCAGCAGTACGCACACAATCGAAGCGCAGTAAGGATGGCTAGTGTAACTAGCAAGAATACCACGAAAGCAAGAAAAAGAAGTACGCTATTAACTATTAACGTACCTGTCTCTTCCGAAACGAATGAGTACTGTATCTATGTGTGCGCTACCATCGAATCCTCTTAGTCT
+
A@A=?BCBBCBBA=??CCCCCBBB@>BAAADBBABB?B?BBBCCBB?BB?B=@@@99999*;@EDCCBBCDDEE?BB@@@@@0@B>B5;;;6;CC@@@@CCBCCC@B@A@>ABC?BBBBBBCCCCDDDCCCC@DBAB?ABB?@ABB=B@D???@BCEDCCC?BBB>>>>BB?BCB>@==<<5>??;9::::(9A??;;<>>BAA<A<???A:=:>@CCC@AAABBBA?B?BAA<BDC@AAABBBDCCBBBBAB@BBB@@@BBBBB?BBAAA:9716768=B@A@
@ATNG8:01501:02528
GATGGTAGTCTCAGATAGTCTATAGTACTCATTCGTTTCGGAAGAGACAGGTACGTTAATAGTTAATAGTCGTACTTCTTTTCTTGTCTTTCTGTGGTATTCTTGCTAGTTACACTAGCCATCCTTACTGCGCTTCGATTGTGTGCGTACTGCTGCAATATTGTTAACGTGAGTCTTGTAAAACCTTCTTTTACGTTTACTCTCGTGTTAAAAATCTGAATTCTTCTAGAGTTCCTGATCTTCTGGGATGTGTGCGCAGTGCCTACCATCGAATCCTCTTAGTCT
+
4:44.54=<B;96<55595559:455<=54557556=4<<15.69777:=)0////27)4443-/)///////:98.4444&4:-34:9:1////8388=8>C64448<A@CCCCCCCC?BBC@C@CCCEECCC@CCCC@DCCAAAB000<<000=@;@00-9@:=5@>?:96A@A=@@@AA7@;@<;;;;.;@??B=C@@@B@AADB@CHCC5DAAAC@C@FGAECCECBB@C?BBCFDC=@@AA<AA@@;;<BAAADCBD@EID?BBCCD@CD?@@@>ABAAB
@ATNG8:01501:02549
GATGGTAGCACGACACTACGATGTGTACTCATTCGTTTCGGAAGAGACAGGTACGTTAATAGTTAATAGCGTACTTCTTTTTCTTGCTTTCGTGGTATTCTTGCTAGTTACACTAGCCATCCTTACTGCGCTTCGATTGTGTGCGTACTGTTGCAATATTGTTAACGTGAGTCTTGTAAAACCTTCTTTTTACTTTTACTCTCGTGTTAAAAATCTGAATTCTTCTAGATTTCCTGATCTTCTGGTAGAGCGTGCATATATCTACCATCGAATCCTCTTAGTCT
+
5>>@?CCCCCBBBBCCCCBBBAAADDCCCCAA>ACCF>CC??>@BCCCBB?BCCA@<A>AABB?B?CCBBBBB?>8<=<=<,<=;=755(5<=@<CBB?BD>@@@C>><?@@B@A@=;AAA7;7=@@@>>>>9>@A@7;;<<<<>>>?A;;7=;@;>>=;AA<A5;;@@>@A??:?<<<<3<:>:=9999*98666'--3-,,,--917777+7@A==:>=?@>D@??AAA9@68:>=?=:>>?<@@@@?????A@?@BBAAA>><>>>=A<??;>>>>@@?>?
@ATNG8:01503:02525
GATGGTAGGCGACATACATACGCGCCAGAAGATCAGGAACTCTAGAAGAATTCAGATTTTTAACACGAGAGTAAACGTAAAAAGAAGGTTTTACAAGACTCACGTTAACAATATTGCAGCAGTACGCACACAATCGAAGCGCAGTAAGGATTGCTAGTGTAACTAGCAAGAATACCACGAAAGCAAGAAAAAGAAGTACGCTATTAACTATTAACGTACCTGTCTCTTCCGAAACGAATGAGTACGATGAGAGAGCTCTCTCTACCATCGAATCCTCTTAGTCT
+
@>?:=@BC@E@AACCCGCCDBCBBC?CCDABBBCBB<A>A@CCBBB?BC?B?CBB??>>>1??CCDEECCCCCD>CB@@@@A1@D?C4:::7;CB@CBBBCBCCC?C?BC>A@B799BBCCBBABBDBBCCB@BBBB?BBBCBBAB@CAA@<@@BBBCCCC@DCCCAB?BC?BBC>@@788*9<=999999(:@@C:9:DB@??;?=AABB;><>ACBB>BCBAABE@B?CCE@BCC?BBBBBCC@A@BABBBBCBBBBB>;;@A;A<<<A=@@<:::<@A@@=
@ATNG8:01506:02533
GATGGTAGTGATACAGATCAGACACCAGAAGATCAGGAACTCTAGAAGAATTCAGATTTTTAACACGAGAGTAAACGTAAAAAGAAGGTTTTACAAGACTCACGTTAACAATTTTGCAGCAGTACGCACACAATCGAAGCGCAGTAAGGATGGCTAGTGTAACTAGCAAGAATACCACGAAAGCAAGAAAAAGAAGTACGCTATTAACTATTAACGTACCTGTCTCTTCCGAAACGAATGAGTACGTTGAGATCTCGTGTGCTAATCGAATCCTCTTAGTCT
+
BBBB?@;?CBBBCBCDCCCCDDECC@CCB?CBB@@A?C@CCBBBA:4==27288;<8>==+=6===<==B@::=6659999:':?;?4;99&5:<:>DEDBC@;;2;4:?=ACC59:?BBCCBCABBIGCBB@A@AD@CBBAA;::;@@C;;8<BBACCCD?CAABBC@BC=@@@000;;=5009299999(0:56///99>AD;A:?@AB>E=;;AAA?C<;;@AB?C@CCC>@@?<???@B???A<@A:99>A?;<?=<=>>;>?BC=BB=88818>>>>
@ATNG8:01507:02530
GATGGTAGTGTCAGTGCGCGTCGTCCAGAAGATCAGGAACTCTAGAAGAATTCAGATTTTTAACACGAGAGTAAACGTAAAAAGAAGGTTTTACAAGACTCACGTTAACAATATTGCAGCAGTACGCACACAATCGAAGCGCAGTAAGGATGGCTAGTGTAACTAGCAATAATACCACGAAAGCAAGAAAAAAGAAGTACGCTATTAACTATTAACGTACCTGTCTCTTCCGAAACGAATGAGTACTATAGACTATCTGAGACTACCATCGAATCCTCTTAGTCT
+
<<<?AFCCCCCBB;;9>>CCCCCCC@BBBABBBB@@=@>@@@AABC@BB@B????@@@AA2@???>BCCCBBBC>BABBBBB2BB?B?CCC<CJLGGCBB@BA:;69;@A<BBB>@ADBBBCDCDBBBCAAA@;;;C@AAAAA@@@@CAEBB?BCCCCBBC>AAAAAA;??=@??4::@@@;?==9000000%-92----97;9868<;;=A=B7;9CDD@EBBBCAC@C>AAD>B??=??>>>>BBCCCDD???CCCCDDCBCBD@CAAA@>9939AA:@ABBB
@ATNG8:01519:02540
GATGGTAGCGAGCGAGTGTGTATACCAGAAGATCAGGAACTCTAGAAGAATTCAGATTTTTAACACGAGAGTAAACGTAAAAAGAAGGTTTTACAAGACTCACGTTAACAATATTGCAGCAGTACGCACACAATCGAAGCGCAGTAAGGATGGCTAGTGTAACTAGCAAGAATACCACGAAAGCAAGAAAAAGAAGTACGCTATTAACTATTAACGTACCTGTCTCTTCCGAAACGAATGAGTACGATGAGTGAGCTCTCTCTACCATCGAATCCTCTTAGTCT
+
@A?@;@::<<<<=@@@@@;?DEA<<?BBB@BBBBBB6:659;==;@=@A=A?BBCCCCCD5D@CBCCCBCCBBB?AAADDDD5BB@C@IJJ<CCB@BDDCCBC;;4;9?>;?;?8:::>BBBBBCHLF;;;CACCCC@BCCBBBCB<A>C<;8;BBA@?;B?BA?AAA;@?;:;;+0000/)/67633333$3949888BB@>>:>;>>>?<@;>>CCB?;;::@>>4:4999,49<54544<485=?@?=><B8<=@@BBB@AA499999=AB?;;;=CCB=;
@ATNG8:01522:02557
GATGGTAGACACGTGTGCTCTCTCGTACTCATTCGTTTCGGAAGAGACAGGTACGTTAATAGTTAATAGCGTACTTCTTTTTCTTGCTTTCGTGGTATTCTTGCTAGTTACACTAGCCATCCTTACTGCGCTTCGATTGTGTGCGTACTGCTGCAATATTGTCAACGTGAGTCTTGTAAAACCTTCTTTTTACGTTTACTCTCGTGTTAAAAATCTGAATTCTTCTAGAGTTCCTGATCTTCTGGAGATATCATCAGCGAGCTACCATCGAATCTCTAGTCT
+
;5=>8<=C@@A996>;;;=;=94455555=AB>B;;;6<B?B@CCCBCBB79:@:9278??AB?B??@AA989::48>B=B1224<79;0:BAA=A992:=38825555;AA@@@AA;;:;;>=AA>>>ABC<???=6<<<=A@@@?@AAA>>>A;>>@:>=@@=@AB===ABB:=>??>2>9>8=<?@?/>=666.666///=76;=BDDC/B=<=A<@;;;7;@@A>>>;@<@@AA@@;@AA<?>=A===A@@@AAA<953394322230222,,,2255
@ATNG8:01523:02549
GATGGTAGCTATACGTATATCTATGTACTCATTGTTTCGGAAGAGACAGGTACGTTAATAGTTAATAGCGTACTTCTTTTTCTTGCTTTCGTGGTATTCTTGCTAGTTACACTAGCCATCCTTACTGCGCTTCGATTGTGTGCGTACTGCTGCAATATTGTTAACGTGAGTCTTGTAAAACCTTCTTTTTACGTTTACTCTCGTGTTAAAAATCTGAATTCTTCTAGAGTTCCTGATCTTCTGGCTCTCGTAGACAGATACTACCATCGAATCCTCTTAGTCT
+
B@?<>A<ACC=;69<<;>>?@CCBBB?;ACCB799B<@B?B?BCCCCFMABBBBB@D@DCBB@B@CBBBBBBAB??@?@?.=@<@???8?A@?:@>@=?@>AABAAA@DCCAABAC>BBB@B?@A>>;;;B<?>>>6:9=<<<=<==<=>;;;=9;;;=BB=A:>>@AA?>>@<???DD;D;?:>ACDD/@@???177::=>>>>>;>@@@/@AAAD=D:?>=BAA@;<;=A9=>;;:@<@@@<>>>@??@AA@@@C==<::;:4;==>>5;;9==A<>>>>>
@ATNG8:01528:01960
GATGGTAGCTCACGTACGTCACACGTACTCATTCGTTTCGGAAGAGACAGGTACGTTAATAGTTAATAGCGTACTTCTTTTTCTTGCTTTCGTGGTATTCTTGCTAGTTACACTAGCCATCCTTACTGCGCTTCGATTGTGTGCGTACTGCTGCAATATTGTTAACGTGAGTCTTGTAAAACCTTCTTTTTACGTTTTACTCTCGTGTAAAAATCTGAATTCTTCTAGAGTTCCTGATCTTCTGGGTCTCTCTCTCACGCACTACCATCGAATCCTCTTAGTCT
+
@@AB@BECCCFBBBADA@ADCBBBCDCCCCA@:?@@@<BG@C?CCCCCAB?BCCBA=A?CCBB>@=@BBBBAABB>?>>>=.=@<A=AA9ABBB?BBB>@@:==AABB?AAA@>>;;7;@@;A=C=>>===>;@>>>:>>@=====@BA>@@A??:?AA=AA=A;@?<>>A>993;::::/:7<788887(8@////)/77///::6;:@@@/<>@@D<@<<;8;A@A>;;7;:>>>>>B8;;AA9ACAAAAA@@AAAAAA@@@@::9:?A<@@=>;;8;AA>=
@ATNG8:01532:01924
GATGGTAGCGCACACATAGATACAGTACTCATTCGTTTCGGAAGAGACAGGTACGTTAATAGTTAATAGCGTACTTCTTTTTCTTGCTTTCGTGGTATTCTTGCTAGTTACACTAGCCATCCTTACTGCGCTTCGATTGTGTGCGTACTGCTGCAATATTGTTAACGTGAGTCTTGTAAAACCTTCTTTTACGTTTACTCTCGTGTTAAAAATCTGAATTCTTCTAGAGTTCCTGATCTTCTGGGTGTATCAGCGAGTATCTACCATCGAATCCTCTTAGTCT
+
5<>??CBBBCBCDDDBBBBBBDBBBBABACA@>ABBC>CC@C@CHCCCCC@BBCCC?C?BBBB<A?ABBCBBBDD<?@CCC3BB>ABDD>BBCC?BBB=@@<AABCCC?CCEGDACC@CCB?B?CCDEBBBC@CCCC?CCCCCBBBCCCBDBBAA?ACC?BB@D>AABBBCBBC?BCBBB6>:>;9:99*;BBBC?CCCCCCCBBB<@@@@0@BBBHACACCACBBBCDB?B?BBBBBB?B?AA<ABBBGFCCBCCCCCCCCCCABBBBDACB?AA@>ABA@A
@ATNG8:01536:01957
GATGGTAGGAGACACGTCGCACACGTACTCATTCGTTTCGGAAGAGACAGGTACGTTAATAGTTAATAGCGTACTTCTTTTTCTTGCTTTCGTGGTATTCTTGCTAGTTACACTAGCCATCCTTACTGCGCTTCGATTGTGTGCGTACTGCTGCAATATTGTTAACGTGAGTCTTGTAAAACCTTCTTTTTACGTTTACTCTCGTGTTAAAATCTGAATTCTTCTAGAGTTCCTGATCTTCTGGATACACTCATGTGCACCTACCATGAATCCTCTTAGTCT
+
94;<8<=B?@@@BD999@B@@;99=;;;AD@@>@BBC>CC7;6;@@@CCD@DBAAA>A=ABBB?B@BBBBCCB@A6AB??>+BC>>888*7?994:BA?BC?BBBCAA<===??ACC<?==:><@D;;;>>><A>?><>==?;;;===@AA=::95///7@@590::;;:=;;;9===<=/<5;5;====.=>;<@077;///=::=0878)6<<9;7@6//-/:9:AAA<?;?A@@;;6:=>:>>=<<<==>9::===?<??A;>:77022-,,,0257;;
@ATNG8:01540:01923
GATGGTAGACATATCGTACTCTCTGTACTCATTCGTTTCGGAAGAGACAGGTACGTTAATAGTTAATAGCGTACTTCTTTTTCTTGCTTTCGTTGGTATTTCTTGCTAGTTACACTAGCCATCCTTACTGCGCTTCGATTGTGTGCGTACTGCTGCAATATTGTTAACGTGAGTCTTGTAAAACCTTCTTTTTACGTTTTACTCTCGTGTAAAAATCTGAATTCTTTCTAGAGTTCCTGATCTTCTGGGCAGACTCTCACACGCCTACCATGAATCCTCTTTAGTT
+
/7796::@BBBCBHGCCCBBBCBBCCCCCCCC@AAAB=A<8?8>8888::7:::@@>B>BBBB=B@BBBA>>=58.22222$252769;0;A?8>4:889)8<4:;78=?7??>>>@@@=BAA;@;@@@AAAAA:=>@?;?BA==///7<=<=>::@9///6::9=9A>>?=====9;6767(66=666767(5:99:;.:77797;<<;<;<;.8;>>@<@=???9?A@A:;:9=-//=;==///=<4;;;9?>??>@AAAAB<>>@5;;==9<>;8555-222,
@ATNG8:01543:01959
GATGGTAGAGTACAGTGTAGTAGACCAGAAGATCAGGAACTCTAGAAGAATTCAGATTTTTAACACGAGAGTAAACGTAAAAAGAAGGTTTTACAAGACTCACGTTAACAATATTGCAGCAGTACGCACACAATCGAAGCGCAGTAAGGATGGCTAGTGTAACTAGCAAGAATACCACGAAAGCAAGAAAAAGAAGTACGCTATTAACTATTAACGTACCTGTCTCTTCCGAAACGAATGAGTACATAGATATACGTATAGCTACCATCGAATCCTCTTAGTCT
+
4;:<>BCCBBCCCBBBCBBBCCCBB?BCC?BBB;;;=A=@BBBAAC?BA?B???@?@KEE3B?ABBBDDBBBBB=>;@BCDC5CC?B5;;;6<CEBCBBBCCCCD@D@AA@CBB=A?BABDCCCCCBBBDBB@BCBB?B???BBBB>C@CBB?BBBCCACC?CBBBBB@BB?BBB?BAAAB;A??<;BBBB/@@;@887>@A>>;>=BAAA<A<@ACBB@BBAA@@??C@CCC=CCCAAAABBBAAABCBBA??AAAA?@@AAAA;>>@@A=AA<>>=:>B@>>
@ATNG8:01545:01920
GATGGTTGTGTGTCTCTGAGAGTAGTACTCATTCGTTTCGGAAGAGACAGGTACGTTAATAGTTAATAGCGTACTTCTTTTTCTTGCTTTCGTGGTATTCTTGCTAGTTACACTAGCCATCCTTACTGCGCTTCGATTGTGTGCGTACTGCTGCAATATTGTTAACGTGAGTCTTGTAAAACCTTCTTTTTACGTTTACTCTCGTGTTAAAAATCTGAATTCTTCTAGAGTTCCTGATCTTCTGGCTCTCGTAGACAGATACTACCATCGAATCCTCTTAGTCT
+
<<<<;?<BBCDGCAA@B?@>>?>>>>@@>888:????5?A=@=BD@A@BC?AAABB2;49<??;B=BBB;69==?266>>B1BC>?@CC=;995.59@9=>;?@DDEG>@BCDECCCACCB@C?CEAB;;;B?AA@A=ABAACBAABA@@@@>@@=ABB?AA=@6::A@@AA@B89:AAA7B;A;;;;;;*;BAAB=BAABBBBBBB?BABA0AAA@A=A?CDAGCBB@@@=@?ACADBB?BAB>BCBBBCBBBCCBBAABCBBB@;;;BB??@;@??=AABCA
@ATNG8:01547:01959
GATGGTAGAGTACAGTGTAGTAGACCAGAAGATCAGGAACTCTAGAAGAATTCAGATTTTTAACACGAGAGTAAACGTAAAAAGAAGGTTTTACAAGACTCACGTTAACAATATTGCAGCAGTACGCACACAATCGAAGCGCAGTAAGGATGGCTAGTGTAACTAGCAAGAATACCACGAAAGCAAGAAAAAGAAGTACGCTATTAACTATTAACGTACCTGTCTCTTCCGAAACGAATGAGTACTGTATCTATGTGTGCGCTACCATCGAATCCTCTTAGTCT
+
BBBA8@;;;==BB996C==BBBBBB?BBC@B@@;;:;@;=@A885B?AA?A:9:998CCC2B?BBB@>?>AAAD>A=BBBBB3CCAC>BBB:BCEADABACBCCC@A?AE?BAB>A@BBBCBBABBCCCCDDADA@@<ABA?AB??=@@CBC?BCCHDCBB?BCBBBC?BB@BAA599@@@9@@@>9::::*:=7=888==BBB<A=B>>><>;>ACBB@BBBAB@<293:::/9991999@@BBAAACBBBBBBBCB>>A;:;><>>ABB=>>:=A>9=A:::
@ATNG8:01551:01931
GATGGTAGGCGTGTGAGAGTCTGCCCAGAAGATCAGGAACTCTAGAAGTATTCAGATTTTTAACACGAGAGTAAACGTAAAAAGAAGGTTTTACAAGACTCACGTTAACAATATTGCAGCAGTACGCACACAATCGAAGCGCAGTAAGGATGGCTAGTGTAACTAGCAAGAATACCACGAAAGCAAGAAAAAGAAGTACGCCATTAACTATTAACGTACCTGTCTCTTCCGAAACGAATGAGTACCTCTCAGACGCTCGTCCTACCATCGAATCCTCTTAGTCT
+
77:;<=?A?B@@@;>ABFIBBBCCF>CCC?AA;;;C@C>A@BB@@@=A@@@=::;EBDCC3B?BBBB?>?BBBD>B>AACDA09:292999&5:;79666=>;;<9<7;<8:>?<????ADCCCCCCCCCCC@CCCC@BBBABBBB>B?BAA?ABBBBCBB?BBBAA@?BB?A@B;>===<3<<<999999.:@=?;;;>>8==;?;????=B<@??AA<A>=>>@@<?:?AD;A=>:>AA@@@@<@AAAAA==AAAA=>@9<>B<@:::@=AA<A>@;@A><>
@ATNG8:01553:01942
GATGGTAGGAGACACGTCGCACACGTACTCATTCGTTTCGGAAGAGACAGGTACGTTAATAGTTAATAGCGTACTTCTTTTTCTTGCTTTCTGTGGTATTCTTGCTAGTTATCACTAGCCATCCTTACTGCGCTTCGATTGTGTGCGTACTGCTGCAATATTGTTAACGTGAGTCTTGTAAAACCTTCTTTTTACGTTTACTCTCGTGTTAAAATCTGAATTCTTCTAGAGTCCTGATCTTTCTGGCGCGTATGTATGTCGCCTACCATCGGAGTCCTCTTAAGTCT
+
49993;=B?CCCBBBBBDCC@A?A;;;>@@A@;>CCB=AA4:05;;<<AA9=B?>?3:38=:>8?>BA@@A><8A6ACEEE2AA??==>5855<</75626>59>====6///8:85;;76;8(.(....37::27655/255=<=?????AA;;;?:;;;9==5:4:??@@A@AA<>>>?>2>;@;>>BBB/=====06///9:=@AA<===2<666:6:7>>;>@??;;;>;>>>?<=<6==@<??===7---337<<?B=>==4=;33-333929994;*..45
@ATNG8:01553:01949
GATGGTAGCGCGACGAGCGTAGACCCAGAAGATCAGGAACTCTAGAAGAATTCAGATTTTTAACACGAGAGTAAACGTAAAAAGAAGGTTTTACAAGACTCACGTTAACAATATTGCAGCAGTACGCACACAATCGAAGCGCAGTAAGGATGGCTAGTGTAACTAGCAAGAATACCACGAAAGCAAGAAAAAGAAGTACGCTGTTAACTATTAACGTACCTGTCTCTTCCGAAACGAATGAGTACTGCGTCTCACTCTCGCCTTCCATCGAATCCTCTTAGTCT
+
94<<7;>BB;;;6<>?>BBBCBCBD>BBC@A@@ACB?B@BBBAAAB?CC?B?>>@BBDDC3A?ABBBCCCBBBB9>:;;;;;*;C>C5<;<-:;;2;CCBBBBBB@B?@@=@AC<?@BBDCBCE<;;DDBAB@;;:;>@ACD;;;B>D?D@@=@BBBCCCCABCC????BC?@>??BA???5999976767(5;4<566>==:;5;:>>==:>=A?>>>9=>>>>?=:=:888*58:5;=<??>>>>@@>>>BB???B>>><A=A<@?@BB=??<>>>;>@D;;
@ATNG8:01562:01926
GATGGTAGCGCACACATAGATACAGTACTCATTCGTTTCGGAAGAGACAGGTACGTTAATAGTTAATAGCGTACTTCTTTTTCTTGCTTTCGTGGTATTCTTGCTAGTTACACTAGCCATCCTTACTGCGCTTCGATTGTGTGCGTACTGCTGCAATATTGTTAACGTGAGTCTTGTAAAACCTTCTTTTTACGTTTACTCTCGTGTTAAAAATCTGAATTCTTCTAGAGTTCCTGATCTTCTGGTCTACTACACTGTACTCTACCATCGAATCCTCTTAGTCT
+
@;>@@BBCDBBBCCCECBDDAAACDCCCCB?>9?@@A<BCACACCCDDBB@ABBBB@C?CCCB>A?BBBCBBBBC>AADDD3@?=@BBF?BACD@CCD@CC?BACDCD@DCCFCBBB@CCC?C?CDDEAAAE>BBDD?BBCCCCBBBCCBBBBBB?CCC?BB?C>A@CBCCDCC?ABCCC;@=>;::9:9*;BBBE=BBCCCBBCCCACCCC5CBBBC@FADD@BBBBBBC?C@CBBBBB>AAB@BCCCGEDDDBBBBCCCCCCC@BAAAD@BC@A@A?BBAAA
@ATNG8:01566:01937
GATGGTAGCGCATATCAGCGCAGCCCAGAAGATCCAGGAACTCTAGAAGAATTCAGATTTTTAACACGAGAGTAAACGTAAAAAGAAGGTTTTACAAGACTCACGTTAACAATATTGCAGCAGTACGCACACAATCGAAGCGCAGTAAGGATGGCTAGTGTAACTAGCAAGAATACCACGAAAGCAAGAAAAAGAAGTACGCTATTAACTATTAACGTACCTGTCTCTTCCGAAACGAATGAGTACCTCTCAGACGCTCGTCCTACCATCGAATCCTCTTAGTCT
+
8:;;@DBABCCCBBACCCCCDCCCE>EDD@BBBC?BB@D?CAABBBC=BA=CACCBCCCCB2C?;;=CCCCBCCD>BBBDDCC1AA;A5;;;-;BB=ABCCCC@?@?C?BB?BBB=????ABDCCDBCCDECC@C@??;@:;;BAAE?C?B;;8;C;;;DBC>ABA:::?BB=ABC=AA??=5999<ACCCC3BB@BBCBA>@DD=C=AB@@:=8<<BBB?BBBCBBC:<;;CE>DCB?BBBBBBB?BBBBBBBBABBBBBA<???9=9:;>:;;5998:@@@@?
@ATNG8:01570:01932
GATGGTAGTACATGATAGACGACACCAGAAGATCAGGAACTCTAGAAGAATTCAGATTTTTAACACGAGAGTAAACGTAAAAAGAAGGTTTTACAAGACTCACGTTAACAATATTGCAGCTGTACGCACACAATCGAAGCGCAGTAAGGATGGCTAGTGTAACTAGCAAGAATACCACGAAAGCAAGAAAAAGAAGTACGCTATTAACTATTAACGTACCTGTCTCTTCCGAAACGAATGAGTACTGCGTCTCACTCTCGCCTACCATCGAATCCTCTTAAGTCT
+
777;499=;;<<<;::;999555;=9>>@:==BB?A=A<@=::::<8;:693--------$-38;///99::=<4;:9;;;;*9@<@296905<>.555444:450/6::6;??0//::@;59AAAAA;9;B>BBBC>@@BCD;;:@C<@@@;?AAA@@?B@ABC::80731737,33733(33:6=?>?B+>?:???:88=>>+0-0?@A?D@B@@9939>>==99305:;>4000(//:9=?===A@@BBB>>@:::7708<:0589992./)...(.)...5
@ATNG8:01573:01931
GATGGTAGCTATACGTATATCTATGTACTCATTCGTTTCGGAAGAGACAGGTACGTTAATAGTTAATAGCGTACTTCTTTTTCTTGCTTTCGTGGTATTCTTGCTAGTTACACTAGCCATCCTTACTGCGCTTCGATTGTGTGCGTACTTCTGCAATATTGTTAACGTGAGTCTTGTAAAACCTTCTTTTTACGTTTACTCTCGTGTTAAAAATCTTGAATTCTTCTAGAGTTCCTGATCTTCTGGATAGCGACGCGATATACTACCATCGAATCCTCTTAGTCT
+
:<=?AEBBBBCCCBBCCCCCCCCBBBAABB:9:;BBD=BB?B@;;;BFEC@CCCCA?B?B@AA@B?BBBB@?@9937<<8=+@A<A78:2:CBB@BBB@BB<@?AABA??@@@@@@?:?=<:==AA=<<AAA:>>>A:==??==>@@AA<>666@-///9==7?<@@?BBBB;;5;;;::/;9=988888(8>777077<///<67;<=@H@,>////=9=9AA<BA??;;:;>5:;>>>>=@@@;@BDB;9:@@@:;:>=>:::>:==>AE<@@<>??<AAA<<
@ATNG8:01573:01952
GATGGTAGGCACTGCGCACACATCCCAGAAGATCAGGAACTCTAGAAGAATTCTGAATTTTTAACACGAGAGTAAACGTAAAAAGAAGGTTTTACAAGACTCACGTTAACAATATTGCAGCAGTACGCACACAATCGAAGCGCAGTAAGGATGGCTAGTGTAACTAGCAAGAATACCACGAAAAGCAAGAAAAAGAAGTACGCTATTAACTATTAACGTACCTGTCTCTTCCGAAACGAATGAGTACACATCGTCGTGTCGTGCTACCATCGAATCCTCTTAGTCT
+
?AB?@CDC=A;9966?=?BBBB@??8?BB<?AB9:9:B=@BB::6A<A?;?:>?00+/>>>*0+/:<>=>>:@AB;AA@@BBB1?A<@9==;+6660/////987:0857A9=8805<A=<=8;:><>@@@@A<AA@@<@>??<=;:5;:?=@>AAAABCBB=@CCABB=BB?BC=08/////&...055555(5505???@A@>>:>;>>>>=A<A?>>@=AAAAA@@7;:<@=19>>9=>>@00///=BBBBBBBBBEAABBA@@<??BBB@BB=:::=A<<>>
@ATNG8:01576:01955
GATGGTAGTATCTGCACACTCTGTCCAGAAGATCAGGAACTCTAGAAGAATTCAGAATTTTAACACGAGAGTAAACGTAAAAGAAGGTTTACAAGACTCACGTTAACAATATTGCAGCAGTACGCACACAATCGAAGCGCAGTAAGGATGGCTAGTGTAACTAGCAAGAATACCACGAAAGCAAGAAAAAGAAGTACGCTATTAACTATTAACGTACCGTGTCTCTTCCGAAACGATGAGTACACACTCTCATTGACACTACCATCGAATCCTCTAGTCT
+
<5:=8=BB@@AB96599;9;;:;;;7;;>9<<::99.5.44<455=8<<.3,////(///&/466688888===1994994*4;49.55)55549555555:>;?@BA8::?9=ADABB@AAB;;;@;;;8;0/0)//89:9;;8=;=<=86595<=8=9;77337,3828;=493333(333,22222$.905...55655/527666,2.27=>@699<<@ABB?A9ABC<B887>=?=788AAABBB::::><:225;<7;?>>>8<=955225766
@ATNG8:01528:02019
GATGGTAGTGTCATATGAGAGTGTGTACTCATTCGTTTCGGAAGAGACAGGTACGTTAATAGTTAATAGCGTACTTCTTTTTCTTGCTTTCGTGGTATTCTTGCTAGTTACACTAGCCATCCTTACTGCGCTTCGATTGTGTGCGTACTGCTGCAATATTGTTAACGTGAGTCTTGTAAACCTTCTTTTACGTTTACTCTCGTGTTAAAAATCTGAATTCTTCTAGAGTTCCTGATCTTCTGGACAGAGTGTGCAGATACTACCATCGAATCCTCTTAGTCT
+
999:;?;ACCBBB?@CBBBECCCCCCA@@BBC@DCDD?DDACACCFCBBB@CCCDC@C@BBBB?CADCBB=BDCC<99:::$9?:>ADE>B??;@CCC@BC;;;ACDEADBCBHCCCACDD@C@CDCCBBCCBJCCC?C@AABBBCBBCCBBBBB?CEE@BA?B@BBABACC@@9?:::.;@C<;;;;6<CCCC>BBDCCCB;;;5;;;;*<CCBC@C@CC@CCCFCBC@B?AAABAC@BBB@FBBCBAACAAABCCBBBCBB@BCCCD@BB????=?BABB
@ATNG8:01530:01993
GATGGTAGCGCATATCAGCGCAGCCCAGAAGATCAGGAACTCTAGAAGAATTCAGATTTTTAACACGAGAGTAAACGTAAAAAGAAGGTTTTACAAGACTCACGTTAACAATATTGCAGCAGTACGCACACAATCGAAGCGCAGTAAGGATGGCTAGTGTAACTAGCAAGAATACCACGAAAGCAGAAAAAGAAGTACGCTATTAACTATTTAACGTACCTGTCTCTTCCGAAACGAATGAGTACGAGAGTCAGAGCAGAGCTACCATCGAATCCTCTTAGTCT
+
=A>@6555==BB@@B?9559:6=?A46666999///)/27788::96::04037999999(949556<666??D6>=59555'5<5;7>@@2==C9<<@BBBCCD?C=998:@@????BBBBCDBBBCCGBA?@@@@=A;99?>?>;@;A::49B??AAAA<AAB@@@?AA<@;;,0.:::5;.0/>>>>0;;5::88>;;<A<>;>@@@B9?5;;BBB?BCCBBCD@C@CCC>B@@<9::BBAAACAA>>>A>???>BB897BB==;;;=6;<:>??:=BBBB
@ATNG8:01531:01980
GATGGTAGTATCTGCACACTCTGACCAGAAGATCAGGAACTCTAGAAGAATTCAGATTTTTAACACGAGAGTAAACGTAAAAAGAAGGTTTTACAAGACTCACGTTACAATATTGCAGCAGTACGCACACAATCGAAGCGCAGTAAGGATGGCTAGTGTAACTAGCAAGAATACCACGAAAGCAAGAAAAAGAAGTACGCTATTAACTATTAACGTACCTGTCTCTTCCGAAACGAATGAGTACTACTCTCAGAGACACACTACCATCGAATCCTCTTAGTCT
+
@;DD@BBCBBABBBACAAAB@ABBCABCB?BCB@@@<@<@BABABB?CC@D@@?><<<<<.??BBBCBBAADDC9>>:;;;;*9A=B9@@@9@AC@AAABECCCC?BBD@CBB999BBCDDCCCCCCBBBC?CBAA?A@@@BBAA=B@CBB?BBBCBBAA?AAABAB?BB>@@?8<<888*9=>;88888(8@9?899A@@@@<@<@@CE;><>>B@@>@AAACCB?C=ACD>CBB?BBBBBBCCBA@ABCBBBBB?>@@@AAA=AA?@@<>>:::98=AA??
@ATNG8:01544:01970
GATGGTAGTGTCATATGAGAGTGTGTACTCATTCGTTTCGGAAGAGACAGGTACGTTAATAGTTAATAGCGTACTTCTTTTTCTTGCTTTCGTGGTTTTCTTGCTAGTTACACTAGCCATCCTTACTGCGCTTCGATTGTGTGCGTACTGCTGCAATATTGTTAACGTGAGTCTTGTAAAACCTTCTTTTTACGTTTACTCTCGTGTTAAAAATCTGAATTCTTCTAGAGTTCCTGATCTTCTGGATAGCGACGCGATATACTACCATCGAATCCTCTTAGTCT
+
9=A>?CCBB@@;=A<@@CCCDCDDA@CBBB9;6;@@?<AC<C<@AAEDBB@CBB@@>@9CACB?B@CCCBBCBCC7;;BBB,;;68=AA<AABCAEED;CB<;;;CFDADDCCCCCDADBB>?<??888@AA?CCCC@C;;;C;;;B@@@BBCCC?CCCACC@C?AABCBBCCD@CBCCC;CAE@AACCC5CCCBB=B;;;BAB;;;?BBBC5CECCCAD@CC@BBBFFBB?B@CDBBBB@BCD?BBCECCCDFC:;:BBBBBBC?AABED?AA?9:939BB;;
@ATNG8:01550:02003
GATGGTAGTACATGATAGACGACACCAGAAGATCAGGAACTCTAGAAGAATTCAGATTTTTAACACTAGAGTAAACGTAAAAAGAAGGTTTTACAAGACTCACGTTAACAATATTGCAGCAGTACGCACACAATCGAAGCGCAGTAAGGATGGCTAGTGTAACTAGCAAGAATACCACGAAAGCAAGAAAAAAGAAGTACGCTATTAACTATTAACGTACCTGTCTCTTCCGAAACGAATGAGTACTATGTAGAGCTCTATACTAATCGAATCCTCTTAGTCT
+
A@@C@@@@@@;AAB@?@>BAAA@@@=@;?;@A@@@??B@CBBBCCC?BBAC?@@A;;;;;*;=DCEDCBCCBCC=BABBBBB0BB>B?BBB:A@@?B@@@CB@@@@C@CD?AAA@BBBBCBBBCCBEBBBCC@CDCC@BBBBCCCC?I@CBB>BBBCCCDD@CCBA??9?>;>9929@99929>><99999:%0=9;0/0@8?AA=A=AAAA7;7;:AAA@CCDBBAA6;4:??9=@@?AABBCCBBBBCBBB999?BB@>>A??6=<<<8<>:===9==;;;
@ATNG8:01551:01971
GATGGTAGAGAGACTGTAGCGCACCCAGAAGATCAGGAACTCTAGAAGAATTCAGATTTTTAACACGAGAGTAAACGTAAAAAGAAGGTTTTACAAGACTCACGTTAACAATATTGCAGCAGTACGCACACAATCGAAGCGCAGTAAGGATGGCTAGTGTAACTAGCAAGAATACCACGAAAAGCAAGAAAAAAGAAGTACGCTATTAACTATTAACGTACCTGTCTCTTCCGAAACGAATGAGTACAGAGAGTACGATATGTCTACCATCGAATCCTCTTAGTCT
+
6>@B766=A@AAAAB??<;@@BCCC=BBB<@@A;;:?A?AA?553:6::6;633333@?@1B;==:===<<:AC782//;;;$//)/2777+7/5.566555<?A=A?BB?AAA?:::CC@ABCCBCCCCDD@BBBE@CBCCCFAA=A=@;;6;BBAAACB@EFBAAB?BC?9::??>9887(773,355552#2605522668752825;AB8>;>>BBB@BBAA@@?;?9899/8<<9=<>ABCDBAACBBBCBBBBBB>>@@>=:>DD>>8;:8;=>6;;>==
@ATNG8:01553:01993
GATGGTAGTATAGAGCTCTACATAGTACTCATTCGTTTCGGAAGAGACAGGTACGTTAATAGTTAATAGCGTACTTCTTTTTCTTGCTTTCGTGGTATTCTTGCTAGTTACACTAGCCATCCTTACTGCGCTTCGATTGTGTGCGTACTGCTGCAATATTGTTAACGTGAGTCTTGTAAAACCTTCTTTTTACGTTTACTCTCGTGTAAAAATCTGAATTCTTTCTAGAGTTCCTGATCTTCTGGCGCTCTGTCACGTCTGCTACCATCGAATCCTCTTAGTCT
+
/99:;=:@@@BBCCCCAAABCBBCCCDDBBBB?AABB9>><?=@?ABBBB?BBBCB>B?BB?A>B@BBB><=?;;5;AA>A.;:5:888,6BAE@CAB=AA388;AAA<AAAB@>?@;?DA;A9A@A@998849?@D=AAA??>>>>AA@AC??>5;;;:?@=@<AA@>>>AAA7;;ADD;D:=:>>AAA/A?<<=6:66///33-//<<<+85589494775.7===<:;6;+/-636659995;;==66686;677::==>;;5;@;;;;9818==9>;;;?
@ATNG8:01554:01984
TATGGTAGCATCATGCATATCTCACCAGAAGATCAGGAACTCTAGAAGAATTCAGATTTTTAACACGAGAGTAAACGTAAAAAGAAGGTTTTACAAGACTCACGTTAACAATATTGCAGCAGTACGCACACAATCGAAGCGCAGTAAGGATGGCTAGTGTAACTAGCAAGAATACCACGAAAGCAAGAAAAAAGAAGTTACGCTATTAACTATTAACGTACCTGTCTCTTCCGAAACGAATGAGTACGATGAGATCTCGTGTGCTACATCGAATCCTCTAGTCT
+
=99;69@AB=CBCCACBEBBB@@@@?ABIGGCBBDB?B>@@BBCBA?ACBD@DB:;<;;;$5499;<@;;5<:=3;;=>???+<@6:6:BC6C==9==;::=:77034896<33.37779>?@@@;;9B@BB@BCCC@AAABBAAA<A@B;;8;CCBBCDB?@??ABB@CC@BBB?BBBBA9:881888888%/70..(..8789@9@5=>>@<@=<=B;;49B@>>99.43499,9:949><<?=<=<7777<<<9:9;;...7--,33-/(-3,3--.:9?@
@ATNG8:01558:02008
GATGGTAGAGTACAGTGTAGTAGACCAGAAGATCAGGAACTCTAGAAGAATTCAGATTTTTAACACGAGAGTAAACGTAAAAAGAAGGTTTTACAAGACTCACGTTAACAATATTGCAGCAGTACGCACACAATCGAAGCGCAGTAAGGATGGCTAGTGTAACTAGCAAGAATACCACGAAAGCAAGAAAAAGAAGTACGCTATTAACTATTAACGTACCTGTCTCTTCCGAAACGAATGAGTACTATAACTATCTGAGACTACCATCGAATCCTCTTAGTCT
+
;CCC@BBBBBBECCCCCBBBCBCCB?BBD@CFCA@A?A?AABCBBA?AB?C@BB?>?BBB2B?AAABBBBACCD>>9ADEEE3CC>B5;;;.;CC>A;:;CBECD?B?CD@DBB<@@BBCDCCCBCCCCCCC?CA@@?A>?>?@A@=@=A@@=@CBBCBBB?ABBBBB?BC@E>?<?A?==8<<=9<<===.=A8>=>>@@@@A=C:>>AA<A<??B@A<@ABBCCD?C@BBA<AAA>ABBDCCBCCCC?CAB@@@@@?AAAAA=@@@>>;>@;::::>>888
@ATNG8:01565:02005
GATGGTAGGCGAGAGTGAGAGCAGTACTCATTCGTTTCGGAAGAGACAGGTACGTTAATAGTTAATAGCGTACTTCTTTTTCTTGCTTTCGTGGTATTCTTGCTAGTTACACTAGCCATCCTTACTGCGCTTCGATTGTGTGCGTACTGCTGCAATATTGTTAACGTGAGTCTTGTAAAACCTTCTTTTTACGTTTACTTTCGTGTTAAAAAATCTGAATCTTCTGAGTTCCTGATCTTCTGGCGCTCTGTCACGTCTGCTACCATCGAATCCTCTTAGTCT
+
<===@C:9:;CCBBBBCCCCCCCCBAACB@@?@EDE=BA=A@CCCB@@@@CDBBB?A?BAAB?B>BBBBBBBBB>AACCC2BB>@:==5=?<><>CC?BB<>>CBBB?;>>AAAAA;==?;>;>>>?>>>@=AA??<>>A@>>>?@@@@@:::>6:;=;;;7;=AAAAAAA>><>>AAA5A<A8==AAA/@>7870669;6;///709999:&:/--7*--828;8==>5;5;9<<;<8;;9:>;<=666=;99>>===?B@@;@AAAA<@@<??A<AAAA@
@ATNG8:01567:01984
GATGGTAGATATATGCACGCTCTACCAGAAGATCAGGAACTCTAGAAGAATTCAGATTTTTAACACGAGAGTAAACGTAAAAAGAAGGTTTTACAAGACTCACGTTAACAATATTGCAGCAGTACGCACACAATCGAAGCGCAGTAAGGATGGCTAGTGTAACTAGCAAGAATACCACGAAAGCAAGAAAAAGAAGTACGCTATTAACTATTAACGTACCTGTCTCTTCCGAAACGAATGAGTACACATCGTCGTGTCGTGCTACCATCGAATCCTCTTAGTCT
+
44;;8;;;;?@;>?>>CBBBBCBCC;9:?9BCCCBE@C=@@BBBAA=@@9=1;733;==?+>8==274BB;9=;35244:<<)<@9B299506:A:?CCCCAAAA<A<@@=@AA?BBBABBBABACBBCC@@=A@AA>AAABCBBB@D@B@@>@BCDCCCB>?@CBAA?CC????>A><==599:9?BBBB3@D<?778?@???<?<@====D;??DCD?DBCCCCC8:8:AB6@@?<???A@@@999??>@AACBBAA??>AAA>999@@=>?;?>B>ABB?>
@ATNG8:01534:02037
GATGGTAGGCGAGAGTGAGACGCAGTACTCATTCGTTTCGGAAGAGACAGGTACGTTAATAGTTAATAGCGTACTTCTTTTTCTTGCTTTCGTGGTATTCTTGCTAGTTACACTAGCCATCCTTACTGCGCTTCGATTGTGTGCGTATGCTGCAATATTGTTAACGTGAGTCTTGTAAAACCTTCTTTTTACGTTTACTCTCGTGTTAAAATCTGAATTCTTCTAGAGTTCCTGATCTTCTGGTGAGATATGCATGATGCTACCATCGAATCTCTTAGTCT
+
/7//,0<>@@A@@@A;AABBBBCCBBBBBA;;7;BBC>CDAC@BB@@@BB?BCBCC?B?BCCB?B?BCBBBBBBB?BBB=B+;;;B@@@8@BDD@CCA<@@000;;==7@AC?>?DD;?>>:=:=>>>>>>>9>>@@;A>>==>B>>;<;>?@B6::A<AB<A<AA????B=<8=;;::1:=D7;:AAA/AA99916/////9;9<1898)599895;6//+/:::=>?=C<=;666=177B<>=>=>>@@??????@>>:;;59333;422222-22399
@ATNG8:01541:02020
GATGGTAGTATCTGTCTACGAGAGCCAGAAGATCAGGAACTTCGTAAGAAGAATTCAGATTTTTAACACTAGAGTAAACGTAAAAAGAAGGTTTTACAAGACTCACGTTAACAATATTGCAGCAGTACTCACACAATCGAAGCGCAGTAAGGATGCTAGTGTAACTAGCAAGAATACCACGAAAGCAAGAAAAAGAAGTACGCTATTAACTATTAACGTACCTGTCTCTTCCGAAACGAATGAGTACTACTCTCAGAGACACACTACCATCGAATCCTCTTAGTCT
+
<==>;==B@@:65;655;<;:;<<@8<<<7;=<=77-/1--(----(-73883:5::444===+=6753./...7770.26>===+558;5:<<0<>>:>=>=977//)/)/:59/3-338345;=;<<696A@??A;::=>888ABBB>B>B;;9BABABBC?BCC:::?CC@CCC=?<;88.7896>?>>>1;=6=>???978;3=088>>5:5:;;;;=A@@@ABB?B=??A9>9:39<><>?A@@AB999CC?887=<::;;A>@@???7;;9?@@6:>AA?
@ATNG8:01542:02031
GATGGTAGTGATACAGATCAGACACCAGAAGATCAGGAACTCTAGAAGAATTCAGATTTTTTAACACGAGAGTAAACGTAAAAAAGAAGGTTTTACAAGACTCACGTTAACTATATTGCAGCAGTACGCACACAATCGAAGCGCAGTAAGGATGGCTAGTGTAACTAGCAAGAATACCACGAAAGCAAGAAAAAGAAGTACGCTATTAACTATTAACGTACCTGTCTCTTCCGAAACGAATGAGTACGAGAGTCAGAGCAGAGCTACCATCTAATCCTCTTAGTCT
+
A<BB<A=BBBBCCCFCCBBBEBBBB@CBB?BBAA@@;?:?@@888;6<@?B<>?=>;9999%:6::8>==BB>>>9;8@CCCCD*BC?B<AAA7@AB@D;;<BBBBC@CABBB@??=AABBCAAABBBBBBAAA?DBAA?A?>??>>>4=8=7828@@@<???:<=====<AB:>==:=9;;;66//)/9999,670:///::??A=A=@@AA<A<AAB:;:;CBBBCC?B?CAA<@??<?ABABBBBBB@@@@BCBBBA@ACCB??<?:::A<@@<666;@BB@@
@ATNG8:01546:02052
GATGGTAGCGAGCGAGTGTGTATACCAGAAGATCAGGAACTCTATGAAGAATTCAGATTTTTAACACGAGAGTAAACGTAAAAAGAAGGTTTTACAAGACTCACGTTAACAATATTGCAGCAGTACGCACACAATCGAAGCGCAAGTAAGGATGGCTAGTGTAACTAGCAAGAATACCACGAAAAGCAAGAAAAAAGAAGTACGCTATTAACTATTAACGTACCTGTCTCTTCCGAAACGAATGAGTACGATGAGAGAGCTCTCTCTACCATCGAATCCTCTTAGTCT
+
9944.59::>555655?@6;9BA99.5::5566>=A=@880:;0//84:9*/(3344;?>>+?:==?@@D===CD>>:99999(9>5;.655&6<<8=BCBBBBCB?B?BB>BBB>BB??@AC<;;BBB:;6A;CCCA<>>@00*000:<756549<:;;;>>6:..---)-9)//8389////&///4669:::%886////967>A<>:<<?A295:>AABACEDDDDC?C@BCC<B;;7;AA>@AA::9AB@?>?A???AA?;;;;:>?=;:5;=:=;;5;;;;=
@ATNG8:01550:02024
GATGGTAGCACACGAGATCTCATCGTACTCATTCGTTTCGGAAGAGACAGGTACGTTAATAGTTAATAGCGTACTTCTTTTTCTTGCTTTCGTGGTATTCTTGCTAGTTACACTAGCCATCCTTACTGCGCTTCGATTGTGTGCGTACTGCTGCAATATTGTTAACGTGAGTCTTGTAAAACCTTCTTTTTACGTTTACTCTCGTGTTAAAAATCTGAATTCTTCTAGAGTTCCTGATCTTCTGGTGAGATATGCATGATGCTACCATCGAATCCTCTTAGTCT
+
////)/9>@BAAAAABAAABCBBBCCGABAHC@CBBB>BFAH@@AABBBB?BCCBB@B?A@AB>A=@@AAACBBB?A@@@@1>>=A87638DCC<=>B@BC>@@BDBB=@=>>?@>>:>??;?;=>>?@>>><A@AA=?>>>??>>>@>>>@@@A8;;>=@@<@;>>=AAAA@@<?????2?;>6<<==:/:=999.89:888>===:>EED/F;;;B=A:;;7;@AA;;;=C<>=?AAA7;;A<???D???@;;;AAAB==>?>:::;;A=AA:>>A=A@???
@ATNG8:01550:02055
GATGGTAGGAGACAACGTCGCACACGTACTCATTCGTTTCGGAAGAGACAGGTACGTTAATAGTTAATAGCGTACTTCTTTTTCTTGCTTTTCGTGGTATTCTTGCTAGTTACACTAGCCATCCTTACTGCGCTTCGATTGTGTGCGTACTGCTGCAATATTGTTAACGTGAGTCTTGTAAAACCTTCTTTTTACGTTTTACTCTCGTGTTAAAAATCTGAATTCTTCTAGAGTTCCTGATCTTCTGGTGTCTGATCTGTATCACTACCATCGAATCCTCTTAGTCT
+
?:==8=<A<?;>>C@@<;;=;;;;<==>>>>>=4=999,4;8>9;;;>>BB>BCBAA?B?BBBB?C@CCABAB>8>5?FDFD3BA9:8867&2>?A?CBB??>9????;?:?A???@;;7;AB:>:>>A???@A;??BB;>===888?AB@@@;;:>:888;>>:>:==>@A;;<@<@@ACB5A5:4:6666)6;6666)//67:77///9====,;=@AA<@<@@<AAA@@@@>E7;;BA@@<@BB:>==>>===?>>>D@@???@@<@BE>>:==:=9969A>=;
@ATNG8:01552:02022
GATGGTAGCGCACACATAGATACAGTACTCATTCGTTTCGGAAGAGACAGGTACGTTAATAGTTAATAGCGTACTTCTTTTTCTTGCTTTCGTGGTATTCTTGCTAGTTACACTAGCCATCCTTACTGCGCTTCGATTGTGTGCGTACTGCTGCAATATTGTTAACGTGAGTCTTGTAAAACCTTCTTTTTACGTTTACTCTCGTGTTAAAAATCTGAATTCTTCTAGAGTTCCTGATCTTCTGGGTGTATCAGCGAGTATCTACCATCGAATCCTCTTAGTCT
+
45==;?FCCCCCCDCBBBCCDDBBBCBBABAB>ADCK?DD>A@BCCBB@@?@DDCC?C?CCCB=@?@CHCBBBCD>A@DDE3BB>BAA@<@AAA>BBC@CC@CBCDCC@CCCCCCCB@CCC?A?ACAB@BCG@CCCC@CBBBBBBCCBBABBBBBABBB?BE?C?BBBBBBCCD=A::;;.;<A;;;:;;*;@ACE>BBBBCCBBAA5;;;;*;BBBC@CIFL@BBCCCBB@B@ACCC;;6;A@A;BBBBCCCCBBCCAABCCCC?BBA@@=@B@@@@@BCB@?
@ATNG8:01556:02030
GATAGCGCATATCAGCGCAGCCCAGAAGATCAGGAACTCTAGAAGAATTCAGATTTTTAACACGAGAGTAAACGTAAAAAGAAGGTTTTACAAGACTCACGTTAACAATATTGCAGCAGTACGCACACAATCGAAGCGCAGTAAGGATGGCTAGTGTAACTAGCAAGAATACCACGAAAGCAAGAAAAAGAAGTACGCTATTAACTATTAACGTACCTGTCTCTTCCGAAACGAATGAGTACGATGAGAGAGCTCTCTCTACCATCGAATCCTCTTAGTCT
+
CDBBBCCCCABBCBBBCCDDEE9BBD@BBBCBB?B>??BCBBA=AA?A>BBBBBDDD1D?CCCDDCCCCCC>CCCCDGG5CCBD=AAA7AAB>@A@ACCCCC?B>@A=@?@<?>>?@BBCDBBCCCDCC=BBEE?B@A@BBBB<A;?997:BBBBCCB@BBBBBB@BC>BBB;??=<<3=<=999999(:A>A::8@@A@@<@<>>@@<?<??CBB?B?@?@@A?B@BBC=CAA>AAABBCCBB@AACBBBCBC>=8A>>>>9>=<<>:>>;;;;7;>><>
@ATNG8:01560:02054
GATGGTAGTGGCGTGAGAGAGAGACCCAGAAGATCAGGAACTCTAGAAGAATCAGATTTTTAACACGAGAGTAATCGTAAAAAGAAGGTTTACAAGACTCACGTAACAATATTGCAGCAGTACGCACACAATCGAAGCGCAGTAAGGATGGCTAGTGTAACTAGCAAGAATACCACGAAAGCAGAAAAAGAAGTACGCTATTAACTATTAACGTACCTGTCTCTTCCGAAACGAATGAGTACACATCGTCGTGTCGTGCTACCATCGAATCCTCTTAGTCT
+
/7//)//445.55559995559554;)//95//////)4798898//(/6(/----/888)8388:888:=;;475533333$386;89907..).369355953.--(---(---59<;;@BCBAA?;;29=9=.595;;<?=;=7;5909:==<;<<455;;;;8<;49992899;;300//9:::+::;8225787:;6;;A>8/*/66/000*/9<:;<<05.4;;)448.443:899:;:;A::BB9::@@@AAAAB?@@@90+0:59//)/66--
@ATNG8:01566:02050
GATGGTAGTGTCAGTGCGCGTCGTCCAGAAGATCAGGAACTCTAGAAGAATTCAGATTTTAACACGAGAGTAAACGTAAAAAGAAGGTTTACAAGACTCACGTTAACAATATTGCAGCAGTACGCACACAATCGAAGCGCAGTAAGGATGGCTAGTGTAACTAGCAAGAATACCACGGAAGCAAGAAAAAGAAGTACGCTATTAACTATTAACGTACCTGTCTCTTCCGAAACGAATGAGTACACATCGTCGTGTCGTGCTACCATCGAATCCTCTTAGTCT
+
5=>@?BBABBCBB>?BCBDC@;?;;7;CC@DE;;;B=@=@@@>??B?BA?B?9:9:999+88>?=B>BB==<;3;<99:::':B;@5;;0;@@<996<CDDBB?C@CD?AAC>??BBBCBCCBBCCCCDB?BB??;?????ABB>C@CBB@BA@ACBBD?DAABBB@BB?BCC?BBB?B?AAA@;;:::.;A;A;::AAAAA<@<@@CB;><>ABBB?BCCBBBB?A?CFF?C??=?BBBBCCBBBCAABBCBBBBCBBBBBB@BBCCA?CD?BBB?BBABB
@ATNG8:01570:02044
GATGGTAGCTCACGTACGTCACACGTACTCATTCGTTTCGGAAGAGACAGGTACGTTAATAGTTAATAGCGTACTTCTTTTTCTTGCTTTCGTGGTATTCTTGCTAGTTACACTAGCCATCCTTACTGCGCTTCGATTGTGTGCGTACTGCTGCAATATTGTTAACGTGAGTCTTGTAAAACCTTCTTTTTACGTTTACTCTCGTGTTAAAAATCTGAATTCTTCTAGAGTTCCTGATCTTCTGGACAGAGTGTGCAGATACTACCATCGAATCCTCTTAGTCT
+
99:<<ABCBC?BAA<D:6;A@@CCCCBCBCDFAC@@@=@D@E?BBBCD?@=@CAAA?B?BBBB?B?BBBBBBBAA=@@@@@2@A?B@AA:>BBB@BBC?BB598ABBB@@@@??DAA:@@@<@::::A?@?A=@?@?<?>>>AA@@@>>>?;=<<,//76771;:===?>=>8815<<<=/=4:4:::::*:=///)/66///;66;<@@@A/@@??B>G==>:=?@@@?@=B<A@@@@@7;;?<?@:;;===>>?@@@@@???A=@@?AA<AA<A@@<??A@@
@ATNG8:01571:02068
GATGGTAGACACGAGATCTCATCGTACTCATTCGTTTCGGAAGAGACAGGTACGTTAATAGTTAATAGCGTACTTCTTTTTCTTGCTTTCGTGGTATTCTTGCTAGTTACACTAGCCATCCTTACTGCGCTTCGATTGTGTGCGTACTGCTGCAATATTGCTAACGTGAGTCTTGTAAAACCTTCTTTTTACGTTTACTCTCGTGTTAAAAATCTGAATTCTTCTAGAGTTCCTTATCTTCTGGCGCTCTGTCACGTCTGCTACCATCGAATCCTCTTAGTCT
+
99998==BBCCCCCDDCCDDCAABC@CBCBB>BBCC=BC@BADCCCCCB?BBBBA=A694:;7<9;;?BBBB==8=====+==6;733,3:<=:>==7BB78:@???:<874????8:;B=B<A@@??===:>>?>;>>@@;;::5<778///7/536122250;<?>==A@@<@9999&57<7;<<<@*>?BBD>CCCCCBBA@?49999$4449=8=8>B=A@?>:55259>:<===455>7;;<<=569A<==>;;;;<;<9==>==6=>83778>:?<<
@ATNG8:01572:02050
GATGGTAGTCTCAGATAGTCTATAGTACTCATTCGTTTCGGATGAGACAGGTACGTTAATAGTTAATAGCGTACTTCTTTTTCTTGCTTTCGTGGTATTCTTGCTAGTTACACTAGCCATCCTTACTGCGCTTCGATTGTGTGCGTACTGCTTGCAATATTGTTAACGTGAGTCTTGTAAAACCTTCTTTTTTACGTTTACTCTCGTGTTAAAAATCTGAATTCTTCTAGAGTTCCTGATCTTCTGGTAGAGCGTGCATATATCTACCATCGAATCCTCTTAGTCT
+
:456:>>?CCBABC@?;;555<=;;;>=<9957:<<=6==:>;A;;::<<,/-88868*.--,(-(--899:<;:.43888'8=9::DA7?95615;<7=B7695;4646>CCBCBB@BCD?D@CCCBCCCC@DBBBACCCDAB@.......).:>:000*4;5:28344459;<7555::+98=5;;>>>>&;;>>@5<<@996A?@@?BCCC1C9:;B@C?A@@BBDDCBC@C@BAADA@=@@B?CDCCBA00000><=<<???A?ABAAA?BC?A@@=@>989
@ATNG8:01529:02113
GATGGTAGGACGAGCGTCTGAGAGGTACTCATTCGTTTCGGAAGAGACAGGTACGTTAATAGTTAATAGCGTACTTCTTTTTCTTGCTTTCGTGGTATTCTTGCTAGTTACACTAGCCATCCTTACTGCGCTTCGATTGTGTGCGTACTGCTGCAATATTGTTAACGTGAGTCTTGTAAAACCTTCTTTTTACGTTTACTCTCGTGTTAAAAATCTGAATTCTTCTAGAGTTCCTGATCTTCTGGCGCTCTGTCACGTCTGCTACCATCGAATCCTCTTAGTCT
+
77;;;?=A;C?:66::>;;AACCC@CBBBCCC@BBBD>BC@B?BCCCCBEBCCCBB@C@CCCC?C@CCBCBDCBA=@?>>=,?B;@@BB<AB@A?ACC?BB?A@CCDJBCCBCCCCC@CCC?B?CF9:9BBC@CCCB@CCBBCCCBBBBBCCDBC@C@?=?C@E@CAB@@@CCC@BBCCD7B6;6<BEEEFEBBBB:;;CBCBA;;:4:9:9'9?@@B?B@EE?@ADBBAA>A?ACDC@@>??BADBBBA;;;DGEHBCBCBDCC@DCBCBA??;???:?AAAA
@ATNG8:01532:02089
GATGGTAGCTGACGTGACAGAGCGCCAGAAGATCAGGAACTCTAGAAGAATTCAGATTTTTAACACGAGAGTAAACGTAAAAAGAAGGTTTTACAAGACTCACGTTAACAATATTGCAGCAGTACGCACACAATCGAAGCGCAGTAAGGATGGCTAGTGTAACTAGCAAGAATACCACGAAAGCAAGAAAAAAGAAGTACGCTATTAACTATTAACGTACCTGTCTCTTCCGAAACGAATGAGTACGAGAGTCAGAGCAGAGCTACCATCGAATCCTCTTAGTCT
+
/;;<;??@A@?C=B>AB?@@CBCCC?BBB@CCCCBB@B?BBB::9B?BC>A<?==99:::(9;@=?BBCCAAAB:>=:;;;;*9B>B=BBC<BCC@AAABABB;;7;@BB?BBB?BBBBCCCBCBBDCBBBB?BDBB<>?BABBBB=A?C@A>ABBCBCBB>BBBB@?=@B=ABA4:::89*6989=>>>?>(;>9=///==AAE:>:=?BB3858BCBB?AAAA@AA=@<?>>8?CC?BACBBBBBB??@BBBAAA>>?AAA>?><@A@@@<@@;::98<A???
@ATNG8:01533:02072
GATGGTAGATATATGCACGCTCTACCAGAAGATCAGGAACTCTAGAAGAATTCAGATTTTTAACACGAGAGTAAACGTAAAAAGAAGGTTTTACAAGACTCACGTTAACAATATTGCAGCAGTACGCACACAATCGAAGCGCAGTAAGGATGGCTAGTGTAACTAGCAAGAATACCACGAAAGCAAGAAAAAGAAGTACGCTATTAACTATTAACGTACCTGTCTCTTCCGAAACGAATGAGTACACACTCTCATATGACACTACCATCGAATCCTCTTAGTCT
+
?===@CBBCBBCCCCCCBBBBCBCB?CCCACCC@??<?9=A@9:4>8CB>B?:99@@===+B>BB?ABABAAAB:==BCEED5CA=A5;;;*:@@<:;99B=CCC@C@DC@@?@=@?BBBCCCCCCCCCCBB?BEBB>??A@BBBB>D@CBB?BBBBCCCC?ABBBBA=AB?AA@;@@<<<5>==;:::::(8@9A888ABCBD7;7;@AC6;7;@CCC@CCBAACC=@=@@@8@AA>AABBBBBBBBBBBBBBBAACAAAAABB@CBBBB?BC???>?BCCAA
@ATNG8:01537:02092
GATGGTAGCGCGACGAGCGTAGACCCAGAAGATCAGGAACTCTAGAAGAATTCAGATTTTTAACACGAGAGTAAACGTAAAAGAAGGTTTTACAAGACTCACGTTAACAATATTGCAGCAGTACGCACACAATCGAAGCGCAGTAAGGATGGCTAGTGTAACTAGCAAGAATACCACGAAAAGCAAGAAAAAAGAAGTACGCTATTAACTATTAACGTACCTGTCTCTTCCGAAACGAATGAGTACGATGAGATCTCGTGTGCTACCATCGAATCCTCTTAGTCT
+
44;=:=BBBCBBCBBBBBBAAA;;;6;CC@BBA::;;><BBBA@CD7<>:>:?@@99999(7<>>ABA@@>=::/8:9959*5@5<:CED9CCC@CCCDFCCCC?B?BB?BBC@BBACDDDDCCBBBBCCC@B??>=@@@@A::9=B@C@@>?ABAACAB>???B@@<@@;@>7/332222&25549>AABA'>>:8555;;<=?:=9<;==7=8;;@CB?BB@@ABB@C????8?AB::9:ABCCD@@;;;BB=>=AB@>;;;@@=??;;;:8818889>==77
@ATNG8:01539:02099
GATGTAGGCACTGCGCACACATCCCAGAAGATCAGGAACTCTAGAAGAATTCAGATTTTTAACACGAGACTAAACGTAAAAAGAAGGTTTTACAAGACTCACGTTAACAATATTGCAGCAGTACGCACACAATCGAAGCGCAGTAAGGATGGCTAGTGTAACTAGCAAGAATACCACGAAAGCAAGAAAAAGAAGTACGCTATTAACTATTAACGTACCTGTCTCTTCCGAAACGAATGAGTACACATCGTCGTGTCGTGCTACCATCGAATCCTCTTAGTCT
+
999:;=C9<@@;CBBCCCCBCCCC>DCGACCCCAA=A>A@@ACCD@CD@F@000;;==>,><>BBABABBBDC=BABDDEE5A@<@5;;;6;@C@BAACBA@@@>@?BC?BBC:;:CBCCCCBCBCCBCBB?CCBB>@AC@??>B:?=A:;8;CCCBCCC?CCDBAA>AB@BBB@EBC>>6>;;5;@>=?/::5:877?@?>?<@<>>AA;><>@BBC?C@??@AA6:8:A@9@BB;999BB@@ABA>>BBCBBB??????AAA?CCBBB@CB@>>><>B??A
@ATNG8:01539:02110
GATGGTAGTCTCAGATAGTCTATAGTACTCATTCGTTTCGGAAGAGACAGGTACGTTAATAGTTAATAGCGTACTTCTTTTCTTGTCTTTCTGTGGTATTCTTGCTAGTTACACTAGCCATCCTTACTGCGCTTCGATTGTGTGCGTACTGCTGCAATATTGTTAACGTGAGTCTTGTAAAACCTTCTTTTTACGTTTACTCTCGTGTTAAAAATCTGAATTCTTCTAGAGTTCCTGATCTTCTGGATAGCGACGCGATATACTACCATCGAATCCTCTTAGTC
+
0///6:::@@BB??>>A<666==>=>==655:6:;>;3;:5;7<<;;;@>?@@;;:@C=@@893<<@?@<<:::=27889-394876>>3///;>6=:=78?43347;C@BBBCBBCB@BBA>A?CCBBBCBA=ACBB@CCCCCBBBBABBBAAA@=A::7;C?B?CACCBCCDE@BBCCC;C?B=;;;;;*;B@@@=ADFBBBCCBB?BDDD5EBBBC@C@BB@BBCCCBC>@>@AAD@@>@BC@CCCCBBBB;:;BCBBBBBCCACBBBB?BB?BCC?BBBB
@ATNG8:01539:02111
GATGGTAGTGTCAGTGCGCGTCGTCCAGAAGATCTGGAACTCTAGAAGAATTCAGATTTTTAACATCGAGAGTAAACGATAAAAAGAAGGTTTTACAAGACTCACGTTTAACAATATTGCAGCAGTACGCACACAATCGAAGCGCAGTAAGGATGGCTAGTGTAACTAGCAAGAATACCACGAAAGCAAGAAAAAGAAGTACGCTATTAACTATTAACGTACCTGTCTCTTCCGAAACGAATGAGTACTACTCTCAGAGACACACTACCATCGAATCCTCTTAGTCT
+
5===?BJFCCB@<@@CDDDCBBBCC@CCDACC??@B8;8;@A????=?@9;:00/0/;;;+;17888888;:::=373332222$25.5+222&225+2222288222'206635556999:>???CDCCC9:9@@DCBB@B899><<>2;4:<=;?AAAACBB??@?ABB?AA=ABA<<=888)8:<788998(7>8A688?>BBB=C<===?<A<AADBB?BBBBBBA=@=???9?CC?BBBBB@@ACCCBBBCBBBA?>>>>>AA<@@C>>:==;>>B<ACAAA
@ATNG8:01544:02084
GATGGTAGGCGACATACATACGCGCCAGAAGATCAGAACTCTAGAAGAATTCAGATTTTTAACACGAGAGTAAACGTAAAAAGAAGGTTTTACAAGACTCACGTTAACAATATTGCAGCAGTACGCACACAATCGAAGCGCAGTAAGGATGGCTAGTGTAATCTAGCAAGAATACCACGAAGCAAGAAAAAAGAAGTTACGCTATTAACTATTAACGTACCTGTCTCTTCCGAAACGAATGATTACAGAGAGTACGATATAGTCTACCATCGAATCCTCTTAGTCT
+
/9::7<<?=?;@;@@CCCCD;;;996@9;:9;=900/6<>?;A::699)/)///55555$55:<;<=<;<@A@8>>CDDDD5AA>B5:::&9==3566=;:8//)/5//)//3-3388??>CCCBBCBBBB=@@@@?A@@@000?;>:@99.44449::=+//=>:9?<::8:::4<<BC<:@?<9999::%8=868,57555;A;C2<<>=02.2:::929>?;;8<292999,3;:7ACB<8@@B>=8?8;;=;98=0//@<00,,8----(--(/33,3;:::
@ATNG8:01545:02112
GATGGTAGGCGAGAGTGAGACGCAGTACTCATTCGTTTCGGAAGAGACAGGTACGTTAATAGTTAATAGCGTACTTCTTTTTCTTGCTTTCGTGGTATTCTTGCTAGTTACACTAGCCATCCTTACTGCGCTTCGATTGTGTGCGTACTGCTGCAATATTGTTAACGTGAGTCTTGTAAAAACCTTCTTTTTACGTTTACTCTCGTGTTAAAAATCTGAATTCTTCTAGAGTTCCTGATCTTCTGGTGTCGTCTATCATGTACTACCATCGAATCCTCTTAGTCTA
+
44:=8=BC?BB@A?@;BBABABCCB@@@CABB?BCDD>DD@D?;:9??@@=ACA@@?A59:??<??BCABBB?;=899787$254899:19=BB>BAB@CD>>==A;;6;>>>@@??=?AA4947<<;<====AAAA;@AAAA??@AAA===>==8===8=A=A=A@@==>B??:=88888+8:@8=====*<<:;;1;====@@@?A57666)7-,,2),)-649==???@=B;??A@@@7;;B=@@?@@A???AAAAA>>>AAA;@@@?@<?@<A>=:8;8866
@ATNG8:01547:02073
GATGGTAGAGTATCATGTGTATCTCCAGAAGATCAGGAACTCTAGAAGAATTCAGATTTTAACACGAGAGTAAACGTAAAAAGAAGGTTTTACAAGACTCACGTTAACAATATTGCAGCAGTACGCACACAATCGAAGCGCAGTAAGGATGGCTAGTGTAACTAGCAAGAATACCACGAAAGCAAGAAAAAGAAGTACGCTATTAACTATTAACGTACCTGTCTCTTCCGAAACGATTGAGTACTGTATCTATGTGTGCGCTACCATCGAATCCTCTTAGTCT
+
4:9::;=CCCCDCCHCCCBCBCCBB?AA@@DBCCA@=@?BBCCBBB?BC?B=???99:9-;<CCBDCBBBCBB;A?;;;;;*;B=A5;;;&4@;8:?;:<AAAA@B@BB?BBB?BBCBBBCBBBCCCDDBB?CEBA?A@@??A??9@=B;;6;BBBBCBB?BBBBBA?DD@BBB???777.9>><@@@AB2>B=B878AA>=?7:8:@DD:=:>@BBB@AAABBBA=A>AAA<BCBB?BCCBBBBBBBBCB???CCBBABBCBB?BAA>>:>@;9:98<B;;;
@ATNG8:01553:02114
GATGGTAGCTATACGTATATCTATGTACTCATTCGTTTCGGAAGAGACAGGAACGTTAATAGTTAATAGCGTACTTCTTTTTCTTGCTTTCGTGGTATTCTTGCTAGTTACACTAGCCATCCTTACTGCGCTTCGATTGTGTGCGTACTGCTGCAATATTGTTAACGTGAGTCTTGTAAAACCTTCTTTCTACGTTTACTCTCGTGTTAAAAATCTGAATTCTTCTAGAGTTCCTGATCTTCTGGTCTACTACACTGTACTCTACCATCGAATCCTCTTAGTCT
+
889;:=A@BC@>>CC?CBBCBBCA@ACB?@;;5;;;<0;@=@@@@@@@@?;>=@>?9?597?B=?>BBBABBA@?999999'38;>CC=39@BB?CA>9>@000=?;<5=@A=>>@A=AAA7:7;@???@>><>BBA=AA@@@888A????AAAA:==?<>>=B<@@@@@>>>@<?@@BB;B;><>?@9??666=@26///:==?==:<>>?.97<88089>A4=<>>>>?;?:;:;===3//;7///===@>>>B>>>A>>>@@<>==>>:==8=>>:>;;;A
@ATNG8:01565:02072
GATGGTAGTAGTACACTAGTCATACCAGAAGATCAGGAACTCTAGAAGAATTCAGATTTTTAACACGAGAGTAAACGTAATAAGAAGGTTTTACAAGACTCACGTTAACAATATTGCAGCAGTACGCACACAATCGAAGCGCAGTAAGGATGGCTAGTGTAACTAGCAAGAATACCACGAAAGCAAGAAAAAAGAAGTACGCTATTAACTATTAACGTACCTGTCTCTTCCGAAACGAATGAGTACGAGAGAGCACACGTGTCTACCATCGAATCCTCTTAGTCT
+
ABBB@BDBBBBDDDGFCBBB@@@@B=AAA=@ABBBA?B>;;;@@?CAED>A=:;9@AAAA2A=BAA?@@BABAD>AABC?@A?BC?C@CCC<CCDACBBBA@ABB@C@CC@CCD@CBBBCCBCBB@ACCCEC?BBCC?BBBBBB@@<A@CCC?BBBBCCBA?BFF@??@BA>A??4:8===4;::9//////%-94----7;AAA<A=D???<?;?@C@A?@EBBBAC@C?AAD>BBB?BBCBBBAA@?@@>>>A@@@BBBAA>>><AAAAA=AA<>>>;?@>>>
@ATNG8:01565:02079
GATGGTAGCGCATATCAGCGCAGCCCAGAAGATCAGGAACTCTAGAAGAATTCAGATTTTTAACACGAGAGTAAACGTAAAAAGAAGGTTTTACAAGACTCACGTTAACAATATTGCAGCAGTACGCACACAATCGAAGCGCAGTAAGGATGGCTAGTGTAACTAGCAAGAATACCACGAAAGCAAGAAAAAGAAGTACGCTATTAACTATTAACGTACCTGTCTCTTCCGAAACGAATGAGTACGATGAGATCTCGTGTGCTACCATCGAATCCTCTTAGTCT
+
9:;=?CABBBBBCGGE@@ACDCCCJ?GCCAAA@DCB?B?BAAAAAA>AA=@;??@CBDCD5C>BBDCCCCCCDG>B?>@@@@0@C@C?CCC<BBBACCBBBCEBB?B?CD@BBB?BBBBCCCCCCCCCCCCC@CBBB?BBBBABAA=A?C:::;CBBBBBD@D@@?AA?BA>BCD7=;777)9:9899999(7?8?<>>B?AAA<@<@???<A<??CBB>ACCBBBC@C?BAF=CBB?@??BBCBBB=>>BBCCA@BECB968>@:?@AAA<>><@@@<>BCCC
@ATNG8:01565:02107
GATGGTAGTGCGTGAGAGAGAGACCCAGAAGATCAGGAACTCTAGAAGAATTCAGATTTTTAACACGAGAGTAAACGTAAAAAGAAGGTTTTACAAGACTCACGTTAACAATATTGCAGCAGTACGCACACAATCGAAGCGCAGTAAGGATGGCTAGTGTAACTAGCAAGAATACCACGAAAGCAAGAAAATGAAGTACGCTATTAACTATTAACGTACCTGTCTCTTCCGAAACGAATGAGTACTATAGACTATCTGAGACTACCATCGAATCCTCTTAGTCT
+
/:79;@?BABBBCCCGFECCB@9:;/:CC>BBB@@@<@=AAABBBB?BB?A=?>?===;;);;ABBBBBCCA==4:<;;;;;$9<7<2955&5;A9;<<@BBBBC@B@DD@BAB>AA??@CCCCECDCCCCD?BCBB>AAB??@??9@?ABB@CCCDCCCC?ABAACB>BB>BBB>BA@@?8@?:4::99-;8818DD?>=BBEAG?BCBB@B@BCCCC@CCBBAA@9>9>==7>BB?>>>BBBBCCAAAA===?BBCCCFBBBB?BBBBC?BB?BBB=@AB??
@ATNG8:01566:02089
GATGGTAGAGAGACTGTATCGCACCCAGAAGATCAGGAACTCTAGAAGAATTCAGATTTTTAACACGAGAGTAAACGTAAAAAGAAGGTTTTACAAGACTCACGTTAACAATATTGCAGCAGTACGCACACAATCGAAGCGCAGTAAGGATGGCTAGTGTAACTAGCAAGAATACCACGAAAGCAAGAAAAAAGAAGTACGCTATTAACTATTAACGTACCTGTCTCTTCCGAAAGAATGAGTACGAGAGTCAGAGCAGAGCTACCATCGAATCCTCTTAGTCT
+
AA@@ADBBBCBBBDCCBBBCCBBBD8CBB@CFAAAB?B?BCCAAAD?CC?B?@??@?HGH3C?BB@BBBCB@@A9?>;;;;;.;A@F5<<;.<BA?BB@ADDDCC@C?BB?AAA?ACBACBBBCCBCCCCBB@BBAA>ABBBBBBB>C?BBB?BCBBACDC??@@BCC?CD>B=?:?@<<<46654788888%/;7<///=;?>?<><>?CE:>:=AAAA?BCCBBBB?D>AAC>CD;@@CCCCCCB>>>AAB@==>@????>>=<AAB@@<==8<=<5:@ABB
@ATNG8:01572:02081
GATGGTAGCACACGAGATCTCATCGTACTCATTCGTTTCGGAAGAGACAGGTACGTTAATAGTTAATAGCGTACTTCTTTTTCTTGCTTTTCGTGGTATTCTTGCTAGTTACACTAGCCATCCTTACTGCGCTTCGATTGTGTGCGTACTGCTGCAATATTGTTAACGTGAGTCTTGTAAAACCTTCTTTTTACGTTTACTCTCGTGTTAAAAATCTGAATTCTTCTAGAGTTCCTGATCTTCTGGGCAGACTCTCACACGCCTACCATCGAATCCTCCTTAGTCT
+
99;<:BBBBBBB;<9?AAC;;;@<ACBA@DAA?BCCE?BC@B?666==AB?BC@@A<@9?;;=9=9=BBBBB==??BA@AA1?=<>5555&2>>?>BBB?AC=?>?AAB??B>>>@@@<@@A<A==<<<<==?;??@@=;;;BB@@@>>>>>>>>>5;:;9==9=:>GA>>>@@@:>>?BB5B;>7:;EFD/>?@BD6:888=@@@BD=CBBB.=<;;C:>;>>;?@@?>>>=B=BB@>>>866==6<///::::>?AA@;3-3;;43---7099-,/)/799::;
@ATNG8:01530:02147
GATGGTAGCTCACGTACGTCACACGTACTCATTCGTTTCGGAAGAGACATGTACGTTAATAGTTAATAGCGTACTTCTTTTTCTTGCTTTCGTGGTATTCTTGCTAGTTACACTAGCCATCCTTACTGCGCTTCGATTGTGTGCGTACTGCTGCAATATTGTTAACGTGAGTCTTGTAAAACCTTCTTTTTACGTTTACTCTCGTGTTAAAAATCTGAATTCTTCTAGAGTTCCTGATCTTCTGGACGACGCGCACTGACACTACCATCGAATCCTCTTAGTCT
+
@<B?@CDCCCBCBBBC;;;CCBBCCDDECCA@?@CCF>BC?C?AABBBBBBABBBA?A?AAAA>C?CCCBBBBBD;??@@@0@B>BCCC>CCBB?BBB=B@9:9BCCD@CCGBB@DD=BBD?B?CCCBBCAA>BBAB@CBBBBBCCCBBBCCBBB@BCC?CC?C?CBBBBBBBB?BA@AA6@;?;::9:9*;B@AC=A@BBBBCBBB?BDCD5DA@BD@C@BD@BBCBBBB@B@CCCC9989BB@DC@AABABBBBBBCCCCCCCACBBBC@BC?BDC@CCB99
@ATNG8:01535:02127
GATGGTAGGAGACACGTCGCACACGTACTCATTCGTTTCGGAAGAGACAGGTACGTTAATAGTTAATAGCGTACTTCTTTTTCTTGCTTTCGTGGTATTCTTGCTAGTTACACTAGCCATCCTTACTGCGCTTCGATTGTGTGCGTACTGCTGCAATATTGTTAACGTGAGTCTTGTAAAACCTTCTTTTTACGTTACTCTCGTGTTAAAAATCTGAATTCTTCTAGAGTTCCTGATCTTCTGGGTCTACGCTCGTCGCGCTACCATCGAATCCTCTTAGTCT
+
@:=?@DCC?BCDCCGFC@ABLFCCCCHCCCA@?ACBC>CE?B?BBBACAB?AA@A@=@=@AAA?B?BBBBBBBBB@BBCCB1@=:?===5=@@@799B?BB?CAA==<6<===>>>@<A@@<@=@@?>>=>A=AA@@<;;;===;;<AABB>=>@6;:;;??<?=AAACCCAAB;@@AAA6@<@;@;>>>+9999///<88998973799:.:=>>C=C==;:=@@?;=;;A<>>;;;>9?=>?9@@@@@A???@@@>99666:69669@633-333-39888
@ATNG8:01536:02152
GATGGTAGGCGAGAGTGAGACGCAGTACTCATTGTTTCGGAAGAGACAGGTACGTTAATAGTTAATAGCGTACTTCTTTTTCTTGCTTTCGTGGTATTCTTGCTAGTTACACTAGCCATCCTTACTGCGCTTCGATTGTGTGCGTACTGCTGCAATATTGTTAACGTGAGTCTTGTAAAACCTTCTTTTTACGTTTACTCTCGTGTTAAAAATCTGAATTCTTCTAGAGTTCCTGATCTTCTGGGCTGCGCTGATATGCGCTACCATCGAATCCTCTTAGTCT
+
/7::6<=A6BBC?CCCCBBA555;:=@@CBBA?@@@8@@8<,00/;99<67999;448;@=><@<@?ABCA??@@DACCF3BB?BCCC>CCBB?BCC@CB>A>@A993:BB?????>?@A:?;;::?>===:==AA7;:BBB@===AA????==7;:;5;=8==B@@=>>@@@:>8888,9:@5;;===*9:777.7/////<===<AAAA/A888>:?8===B@@@A??:>:=CA???:99==6=///;889>@???<<=<//,/7679437176669:<<8
@ATNG8:01543:02124
GATGGTAGATATATGCACGCTCTACCAGAAGATCAGGAACTCTAGAAGAATTCAGATTTTTAACACGAGAGTAAACGTAAAAAGAAGGTTTTACAAGACTCACGTTAACAATATTGCAGCAGTACGCACACAATCGAAGCGCAGTAAGGATGGCTAGTGTAACTAGCAAGAATACCACGAAAAGCAAGAAAAAAGAAGTACGCTATTAACTATTAACGTACCTGTCTCTTCCGAAACGAATGAGTACACATCGTCGTGTCGTGCTACCATCGAATCCTCTTAGTCT
+
449:7;=BCCABCCBB==566;:::85659<BC???>A?A>><B?A9<>;A<AB@BBBBC3B?A;9?@<@:;:D7<9@=999(9><?2999&5;;75666<<==B>?<@C?CBB?AA??@BBCCCCCBBA;;7<BAA>A??ACABB>A>A><6<<=00/??:?BA<>:6<8*/0/388/333&3774222225#/327...77=;=:=77;@@<@;@AECC@DDBAAAA>A=ABB=ABF>ABBBBBAAABBB@@BBBC???A::9AA=@ABBC?BB?9769<??::
@ATNG8:01543:02140
GATGGTAGTCTCAGATAGTCTATAGTACTCATTCGTTTCGGAAGAGACAGGTACGTTAATAGTTAATAGCGTACTTCTTTTTCTTGCTTTCGTGGTATTCTTGCTAGTTACACTAGCCATCCTTACTGCGCTTCGATTGTGTGCGTACTGCTGCAATATTGTTAACGTGAGTTTTGTAAAACCTTCTTTTTACGTTTACTCTCGTGTTAAAAATCTGAATTCTTCTAGAGTTCCTGATCTTCTGGGTCTCTCTCTCACGCACTACCATCGAATCCTCTTAGTCT
+
B@@;<CCDCCCCCCCCCCBBBCBBBCCCBBBB?@BBC>CE@C@EDCCBAA?BBD@@<A?BA>><@?ACCCBBBCB=??BBB1BB>A@CA<CDBCABBB?BB>@@@EDD@CBBCBBBC?CCC?C?CCCCBCBD?CCCC?CCCCCBBBB???CAA?@?C??=?C@D?ABCCCBBBB7BBBBB7B7;7;BBBB5CDBBB>BCCCCCCCAA;@@?@0@@@@E@C@CC@CBBBBBB?A>ACDCCC?A@@D>BBBBAA@BAABBBBABBBC=??BCC@AA9565:>A;;<
@ATNG8:01544:02156
GATGGTAGCGCATATCAGCGCAGCCCAGAAGATCAGGAACTCTAGAAGAATTCAGATTTTTAACACGAGAGTAAACGTAAAAAGAAGGTTTTACAAGACTCACGTTAACAATATTGCAGCAGTACGCACACAATCGAAGCGCAGTAAGGATGGCTAGTGTAACTAGCAAGAATACCACGAAAGCAAGAAAAAGAAGTACGCTATTAACTATTAACGTACCTGTCTCTTCCAAACGAATGAGTACGAGAGTCAGAGCAGAGCTACCATCGAATCCTCTTAGTCT
+
>=:;>ABBCBCB@BBB@@@CCCBCC?CCC@CCBBBB=@=@AAABBC=??9>:<<945999'9;@ABCCCEDCCB=BCCCDDD2CCAC=@@A9A@A@BBCBCCCCC?B?AC?BAA;??BCDBAABBDCCCCBB@CCCC=BABBB@??9A=A::8;BBBBDCD?AAA??A?AA>BBC?BBBA@8@?<8<>>>@.=>9>///<@AAA<A<AABB<@<>>BCCAC9;:CAA6:7:A<ACC>???BCAAADBBBBBBBBBBBBBAAABB@<<=@@<>>=888=ABBBA
@ATNG8:01547:02159
GATGGTAGCACGAGTCACTCATATCCAGAAGATCAGGAACTCTAGAAGAATTCAGATTTTTAACACGAGAGTAAACGTAAAAAGAAGGTTTTACAAGACTCACGTTAACAATATTGCAGCAGTACGCACACAATCGAAGCGCAGTAAGGATGGCTAGTGTAACTAGCAAGAATACCACGAAAGCAAGAAAAAGAAGTACGCTATTAACTATTAACGTACCTGTCTCTTCCGAAACGAATGAGTACGATGAGAGAGCTCTCTCTACCATCGAATCCTCTTAGTCT
+
<6@=8@BB@@@CBAAAAABBBCCCC;CCI;9;B;;9199ABC::9B;CD?B=99888999)7<??@BBBCB@A@<??@C@CC1BB?B?BAA9BBC?CBBBBBCAA?A@DD@DBB=@@BBBCCCEDFFCBBBBADAAA?ABA@@@:93;?BAA?BCDBCBBB?CBBBBB?BB@BBA999@AB=988:88888(8@:A888??B@@:=:=AAB7;7;@@@@?AAAAACC>A>AAA;@AB=???EECCBBAAA;;;A@@AA??;;;AA=?>>>@<>>;>>><AAAAA
@ATNG8:01551:02155
GATGGTAGTATATCGCGTCGCTATCCAGAAGATCAGGAACTCTAGAAGAATTCAGATTTTTAACACGAGAGTAAACGTAAAAAGAAGGTTTTACAAGACTCACGTTAACAATATTGCAGCAGTACGCACACAATCGAAGCGCAGTAAGGATGGCTAGTGTAACTAGCAAGAATACCACGAAAGCAAGAAAAAAGAAGTACGCTATTAACTATTAACGTACCTGTCTCTTCCGAAACGAATGAGTACTATAGACTATCTGAGACTACCATCGAATCCTCTTAGTCT
+
5===?BBCBBBCCCCDBBBCBCKCC@C;;8;DE;;<?C>BCCAAAD@CE@C@@@???BAB2B?AACBBBCCDDC=@@ADEGE3BB?B6;;;6<BA>;;9?BCC?@>@?@@=AAA?BBBBBCCCCBCCCBBCC?CDBB?AAAA@@AB=A?B??=@EBBAABC@BBBBBB>BB>>>?9<=999+7994:::::;'7=7<///=<@@D<?;??AA:=:>ACBB?BBABBBC?A>???7?@@=ABBBBBCBBBB@A@@@@CBBBBBCBBB?BBBBB@BB@AAA<@AAAA
@ATNG8:01552:02124
GATGGTAGATATATGCACGCTCTACCAGAAGATCAGGAACTCTAGAAGAATTCAGATTTTTAACACGAGAGTAAACGTAAAAAGAAGGTTTTACAAGACTCACGTTAACAATATTGCAGCAGTACGCACACAATCGAAGCGCAGTAAGGATGGCTAGTGTAACTAGCAAGAATACCACGAAAGCAAGAAAAAGAAGTACGCTATTAACTATTAACGTACCTGTCTCTTCCGAAACGAATGAGTACACATCGTCGTGTCGTGCTACCATCGAATCCTCTTAGTCT
+
BBB@@CBCCCCCCCCCCBBBBBBCB?BCC@CCCBBA?B@GCBAABB?BB?B@BBAABAAA1B?@@?CBB?A:99.7;9;;;;$9<8>299905<>:?A=CCCGCD?B?CD@BBA?BBBABBCCDEBBBCBBB@ABBD?AABBBA?A<@=@?@=@CDCBBCC@BBBAAA>AA=>>>=@AAAA;99:<=>>>>/>><A888@@@AD;?:?BBB:=8=ACDD?BBCCB??9><?@@<BBB?AACCCBABBACAA?CCBBBBBBBBBBB?BCCBA>@C?CCC?BBBAA
@ATNG8:01554:02155
GATGGTAGGCGACATACATACGCGCCAGAAGATCAGTAACTCTAGAAGAATTCAGATTTTTAACACGAGAGTAAACGTAAAAAGAAGGTTTTACAAGACTCACGTTAACAATATTGCAGCAGTACGCACACAATCGAAGCGCAGTAAGGATGGCTAGTGTAACTAGCAAGAATACCACGAAAGCAAGAAAAAGAAGTACGCTATTAACTATTAACGTACCTGTCTCTTCCGAAACGAATGAGTACCTCTCAGACGCTCGTCCTACCATCGAATCCTCTTAGTCT
+
9979;@<A?B@BACCCBB:;;CBDDAGED?BBDCCBBB@BBBABBB?AB?B?BAB@?@@@0@?BCDDCCCCBCB;AB:::::*;C>A5;;;6;AB@CCCCCCAAA?B>AB<@AA?CCB>@@BBCCBBCCBBB?BBBB?ABAAA@@@9@;@;:7;CBBBCEC>AAAAAA;>?=???<@@?@?8:::4:BBCC2::6;///:9===:>=BAAA:=:=?;;;?BBBBBBB=A?BCC>DGD@BDCBB9978CC>>>CBB?@>=<<3::96<>?@@<A@<;;;=AA???
@ATNG8:01554:02167
GATGGTAGATACTCGCTGATACACCCAGAAGATCAGGAACTCTAGAAGAATTCAGATTTTTAACACGAGAGTAAACGTAAAAAGAAGGTTTTACAAGACTCACGTTAACAATATTGCAGCAGTACGCACACAATCGAAGCGCAGTAAGGATGGCTAGTGTAACTAGCAAGAATACCACGAAAGCAAGAAAAAGAAGTACGCTATTAACTATTAACGTACCTGTCTCTTCCGAAACGAATGAGTACACATCGTCGTGTCGTGCTACCATCGAATCCTCTTAGTCT
+
@@@=?CBCCCCCCBBBBBDDDCCCC>BCC?CCCBBB?B@CBB>>@B@BC?C?AAA@ACCC3C?@@ACCAAAAAC:?=9;;;;*;A>B5;;<*9<<9;<<<@@@<A?B?AC?BBB?BBBABCDGDDDCCCBBB?CDCB?BBBBBBBB>B?B@@>@CBBAACA?AAA@@@@BB>>=>;>AA?>8;;;5;>>??/?B=A887AABAA;>:@AAB:=:=ABBB@CCBBAAA<?=>CC=BBB?BABBACAA@A?AA?BBBFAAABBBDBB?@@ABE@BB?>==8=B@==
@ATNG8:01560:02142
GATGGTAGACACGTGTGCTCTCTCGTACTCATTCGTTTCGGAAGAGACAGGTACGTTAATAGTTAATAGCGTACTTCTTTTTCTTGCTTTCGTGGTATTCTTGCTAGTTACACTAGCCATCCTTACTGCGCTTCGATTGTGTGCGTACTGCTGCAATATTGTTAACGTGAGTCTTGTAAAACCTTCTTTTTACGTTTCACTCGTGTTAAAATCTGAATTCTTCTAGAGTTTCCTGATCTTCTGGTCTACTACACTGTACTCTACCATCGAATCCTCTTAGTCT
+
>=9:7?ABBCD;:9BDBBBBBBBAA@BBCCBB?A@?@;@A=A=AAAABAD=A::979>6888=7B>ABCCCCCCA=AADDD/>:2:778)5?=<=A9:36:1565222,2??;?A>>:;;;1838ABBBDCC=@;:;6:9=:::>@@AAB@>>>A<>=>>;;7;:==@??@@@?<>>=DC;D<A<==<<<+;<9991<<///;66:/888)6;8;A:=4<=38==88666'5155///=798=<AABB>>;;:A???A@@@@>>:>@@@@<@B<@@@<??899
@ATNG8:01562:02126
GATGGTAGAGTACAGTGTAGTAGACCAGAAGATCAGGAACTCTAGAAGAATTCAGATTTTAACACGAGAGTAAACGTAAAAAGAAGGTTTTACAAGACTCACGTTAACAATATTGCAGCAGTACGCACACAATCGAAGCGCAGTAAGGATGGCTAGTGTAACTAGCAAGAATACCACGAAAGCAAGAAAAAGGAGTACGCTATTAACTATTAACGTACCTGTCTCTTCCGAAACGAATGAGTACTACTCTCAGAGACACACTACCATCGAATCCTCTTAGTCT
+
/:;<@AA@BCBCBCCCDCCCBBA;:25==:>ABA;;7:=ADBABCCA??<>=@=>9999*:;@BB???BBA==488;;;;;$5949.555&5<<8===BAAA@A?A@BC?BCC:;:CBBBBCCBBBCCCBB@BBBB@BAAA@999?B@DAA>BDCCAAACABAAAAA@CC>BBA?BBBBD@;::888898(87:;889CHE>><>=A888<>;>@BAA?ACCBBBD?C?AAC>BBC?AADBBBBBBBAAA@@C>>>>AA>>?AD=AA@@@:>><>>><?BBBB
@ATNG8:01565:02123
GATGGTTGCGCATATCAGCGCAGCCCAGAAGATCAGGAACTCTAGAAGAATTCATAGATTTTTAACACGAGAGTAAACGTAAAAAGAGGTTTTACATGACTCACGTTAACAATATTGCATCAGTACGCACACAATCGAAGCGCGGTAAGGATGGCTAGTGTAACTAGCAAGAATACCACGAAAGCAAGAAAAGAAGTACGCTATTAACTATTAACGTACCTGTCTCTTCCGAAACGAATGAGTACAGAGAGTACGATATGTCTACCATCGAATCCTCTTAGTCT
+
999;2:.5::<@@BDCABA>A=;;;4;;@;?CB;:949<@?=585>1881959////66666)65;9//////666.69669::,777;AA=18555:CBB>CA@@;?=A@;@@A499@@@A@@@CCBBBCCEACCCC>A;;;A>BC7;6;;;5;A@@@?>?=ABAAAB@BB@ABA>9:9BA;>::48888)68/8==CFC;;;@C?B;;:>A?@@@BB@@BABCCC@C@@AA;@BB>ACCBCBBBCCC@AABBBAAAB>>>AAA499BBA?AA<A;;5;;;:;
@ATNG8:01534:02175
GATGGTAGCGCACACATAGATACAGTACTCATTCGTTTCGGAAGAGACAGGTACGTTAATAGTTAATAGCGTACTTCTTTTTCTTGCTTTCGTGGTATTCTTGCTAGTTACACTAGCCATCCTTACTGCGCTTCGATTGTGTGCGTACTGCTGCAATATTGTTAACGTGAGTCTTGTAAAACCTTCTTTTTACGTTTACTCTTGTGTTAAAAATCTGAATTCTTCTAGAGTTCCTGATCTTCTGGAGATACACATGATACTCTACCATCGAATCCTCTTAGTCT
+
:5==?CDCECCCCCCCCBCCCBCCCDBBCBBB>BCCC>BB?B@CCBCBDC@CCBBA=A?CCAA?C?CCCCABCDF?A@@@?1@B>BBCD>ABBB@CCCACC>@@@CCHACCCCCCDD@CCC@B?CCDDA?@D@DBBB>AACBBBBBCCBBCCC@@=A@@>@F@D?AABBBCCCC?B::::-:=B;::::9*;B@@@;ABCCC@CCBB?BEEG3DBBCCAGACC@BCBCDAA?B@BCDCCC@CBB?CCCCCDDBBBBBBBBBBBBB?B@@@@?BB?=>>?BBBAB
@ATNG8:01536:02213
GATGGTAGATATATGCACGCTCTACCAGAAGATCAGGAACTCTAGAAGAATTCAGATTTTTAACACGAGGAGTAAACGTAAAAAGAAGGGTTTTACAAGACTCACGTTAACAATATTGCAGCAGTACGCACACAATCGAAGCGCAGTAAGGATGGCTAGTGTAACTAGCAAGAATACCACGAAGCAAGAAAAAGAAGTACGCTATTAACTATTAACGTACCTGTCTCTTCCGAAACGAATGAGTACGAGAGAGCACACGTGTCTACCATCGAATCCTCTTAGTCT
+
<:;=266666=<<<;;;<;:9==5566><9>@@@BC9=45339;8848;6936///////$/47736/.(...33,338====(;;.55)5<<+;6615::7/////)/)//)//9+//::<;;;<ABAC;;;A=A@AA>AA???BBB@C?B;:6;@AA?A?B?BCCDBB?BB?999=@@??:=::488878(.705...;9=>A6828955051259@@5:9<<=<?;:9<;>4>//)///:88:99//.6588:98557;;>=748///;7;;79>=<>>@@=
@ATNG8:01539:02172
GATGGTAGGCGTGTGAGAGTCTGCCCAGAAGATCAGGAACTCTAGAAGAATTCAGATTTTTAACACGAGAGTAAACGTAAAAAGAAGGTTTTACAAGACTCACGTTAACAATATTGCAGCAGTTCGCACACAATCGAAGCGCAGTAAGGATGGCTAGTGTAACTAGCAAGAATACCACGAAAGCAAGAAAAAGAAGTACGCTATTAACTATTAACGTACCTGTCTCTTCCGAAACGAATGAGTACGATGAGATCTCGTGTGCTACCATCGAATCCTCTTAGTCT
+
5==>?CDC@BBBCBBACFFBAB99;09CCBCCBBBB@B?AABBBCC@BB?B>A??@?@@@2A=@CC@@?BBCCE>C???@@@/99485;;;2;>A<;;;?AA@??=B=A@;?AA:??AA<<886:@BAAA=A=AA==9>>>=>><<:=:<<A=AA==>@@@=@>>>@D<>=:=AA9==566(8<<8=????/?A=A?>>AAA@@7;7;88:;C;?>9;;<>@@@@AA<A<@>?7?BB?BBBCBBABBBCCCBBBBBBBBABBBCC?B<??D@BB@899>A@@AA
@ATNG8:01540:02195
GATGGTAGAGTATCATGTGTATCTCCAGAAGATCAGGAACTCTAGAAGAATTCAGATTTTTAACGCGAGAGTAAACGTAAAAAGAAGGTTTTACAAGACTCACGTTAACAATATTGCAGCAGTACGCACACAATCGAAGCGCAGTAAGGATGGCTAGTGTAACTAGCAAGAATACCACGAAAGCAAGAAAAAGAAGTACGCTATTAACTATTAACGTACCTGTCTCTTCCGAAACGAATGAGTACTGTATCTATGTGTGCGCTACCATCGAATCCTCTTAGTCT
+
9;998;::;;?>@??=?CDBB;<;A>@@?>?ABB@@=@<??DCBBB?BB9:9:DAABCCD5DACBCCCBBBBAD>DEAA@@>,>>;?4;;;.;BD?A@@CCCA@@<@;???C@A>ABBBECCCBBBDDCCBB?BBBB@BBB@?@@A9>;?997:CBBBCCB?BBBBBB=BB>>=>7=;777)9<<988888(/<3;///==AAA7;7;>?A:>:=BB@@=@BBBBCC@C@CCD>C??=?BBCBBBBBBBBD@@BBBBBABBBC@@<@@@@A8<<88884:@AAA
@ATNG8:01541:02198
GATGGTAGCTCACGTACGTCACACGTACTCATTCGTTTCGGAAGAGACAGGTACGTTAATAGTTAATAGCGTACTTCTTTTTCTTGCTTTCGTGGTATTCTTGCTAGTTACACTAGCCATCCTTACTGCGCTTCGATTGTGTGCGTACTGCTGCAATATTGTTAACGTGAGTCTTGTAAAACCTTCTTTTTACGTTTTACTCTCGTGTTAAAAATCTGAATTCTTCTAGAGTTCCTGATCTTCTGGAGATATCATCAGCGAGCTACCATCGAATCCTCTTAGTCT
+
;5>>59<@@>9;99;=669CCCDCBCCIHDCC@CCCC>CE@E@BBBABAA?CCBBB@C@BBDD>B>BCCBBBBBB?BCCCC2A?;<787-8AAD<??B?A@;@=>?@=8=>>>>>>>;>AD;@<@@>A<><A:@@@A:??A;;;>>>A?AA===A:>=?=>><>=A>>>AA<::3;===</<4:488888(/<----)------79-/(/888*85;;B<A<AA;ABC???A<B;??A@@@<>>@<@AAA>>=A>><AAA@@====9===@@<@A<??A<@???@
@ATNG8:01548:02215
GATGGTAGCATCATGCATATCTCACCAGAAGATCAGGAACTCTAGAAGAATTCAGATTTTTAACACGAGAGTAAACGTAAAAAGAAGGTTTTACAAGACTCACGTTAACAATATTGCAGCAGTACGCACACAATCGAAGCGCAGTAAGGATGGCTAGTGTAACTAGCAAGAATACCACGAAAAGCAAGAAAAAGAAGTACGCTATTAACTATTAACGTACCTGTCTCTTCCGAAACGAATGAGTACTGCGTCTCACTCTCGCCTACCATCGAATCCTCTTAGTCT
+
<=@=@CCCBBCCCCCBCCCCCBBBB@BBB@CCBBBB?B?BBB@@AC?CC>B?AAA@ADDD+A=?@@BBB@@AAA9>=ABCCC5BA=@7;;;6;CD?;=;CECCCG@C?CC?CBB<@AAABBBCCECCEDCBA?BBBB>AAAABBBB>B?CCD@AABCBCBA>BBBBBB@BB>A@@;>=9:9:+8<<788788(8@8@:;;@@@@@<><>>>B3838A@@@@BAA???>9=<===6>::4:BBGDCCBBBBA@@AAABBBBDD=CCA?CCAAC>BB@BBB=@BB??
@ATNG8:01549:02171
GATGGTAGCGAGCGAGTGTGTATACCATAAGATCAGGAACTCTAGAAGAATTCAGATTTTTAACACGAGAGTAAACGTAAAAAGAAGGTTTTACAAGACTCACGTTAACAATATTGCAGCAGTACGCACACAATCGAAGCGCAGTAAGGATGGCTAGTGTAACTAGCAAGAATACCACGAAAGCAAGAAAAAGAAGTACACTATTAACTATTAACGTACCTGTCTCTTCCGAAACGAATGAGTACGATGAGAGAGCTCTCTCTACCATCGAATCCTCTTAGTCT
+
999:<@CDCCCDBBBBCCCCDDCBB?BDD@DCCCAA<@:??CBBBA>AA>A>BBB@@@@B2B@CCDDDDDFBBB>BFCCICC5DB?C5;;;6;BB?AA?@CECBB?B?BC>BBB<@@BABBBBCCCEECCCC?CCCD>BABABBBC>C@CAA>ABBBABBA?ABABAA>BB>BBB=?>777)9<=899999.8>;B888@AAAB<A<AAAA8=:>D@@>;>>:87996:6788)8;;5;E@A@AABB=>=A???@>A==?A@???9><<<>;??:;==;C>;;<
@ATNG8:01549:02194
GATGGTAGCGCACACATAGATACAGTACTCATTCGTTTCGGAAGAGACAGGTACGTTAATAGTTAATAGCGTACTTCTTTTTCTTGCTTTCGTGGTATTCTTGCTAGTTACACTAGCCATCCTTACTGCGCTTCGATTGTGTGCGTACTGCTGCAATATTGTTAACGTGAGTCTTGTAAAACCTTCTTTTTACGTTTACTCTCGTGTTAAAAATCTGAATTCTTCTAGAGTTCCTGATCTTCTGGATAGCGACGCGATATACTACCATCGAATCCTCTTAGTCT
+
?:?<=BBA@@DCBCCBDCCCBCC?@@CBBBDC@BBBA=BC>B@BHDCCBB@CCBBC@C?ABAB?C?AAABBBBCC@CBBBB1BB<@@CD=BBBB?CAA<AF>@@BDDJ?CCCDBCCB@CCB?B?CEC@A@CC@BCCC>AACCCCBBCBBBCCBBB>BAA>AC?C<>?BCCBBBC?BAAAA9A>B>;;:;:*;B@@B=BCCBCCCBBB@CCDD5BBBCD@C@BE@CCBBBAA>A?BCCCCC?BBCACCCDDCCBCC::;BECCABA@CBBBB@BB?BBB?BDB@@
@ATNG8:01555:02196
GATGGTAGCTCACGTACGTCACACGTACTCATTCGTTTCGGAAGAGACAGGTACGTTAATAGTTAATAGCGTACTTCTTTTTCTTGCTTTCGTGGTATTCTTGCTAGTTACACTAGCCATCCTTACTGCGCTTCGATTGTGTGCGTACTGCTGCAATATTGTTAACGTGAGTCTTGTAAAACCTTCTTTTTACGTTTACTCTCGTGTTAAAAATCTGAATTCTTCTAGAGTTCCTGATCTTCTGGAGATATCATCAGCGAGCTACCATCGAATCCTCTTAGTCT
+
A?:945<AA@=B@BBC;9:CCCCCBBCCDCBB?BABB=BB=B?BBBCCAA=AACC@>A?BBBC@C?BBCCBBBBA?99999(:@8;;@?3>A9979AA?ED?BBBBB>9=@?==>@?<@AB=D=????>=>@=@AAA<AAAA@???==<@=:;;>6;;;<==:><?DF>;<;>>;>??BB5B=B:==???/=>:::3:==<=>>=>A5;:::+::;;>:>5;;=A==>AAA<?;???>>>=@@A<??@A>>>@@@AA@@;=666=66669>=AC<AAD;????@
@ATNG8:01557:02182
GATGGTAGCACGACACGACGATGTGTACTCATTCGTTTCGGAAGAGACAGGTACGTTAATAGTTAATAGCGTACTTCTTTTTCTTGCTTTCGTGGTATTCTTGCTAGTTACACTAGCCATCCTTACTGCGCTTCGATTGTGTGCGTACTGCTGCAATATTGTTAACGTGAGTCTTGTAAAACCTTCTTTTTACGTTTACTCTCGTGTTAAAAATCTTGAATTCTTCTAGAGTTCCTGATCTTCTGGACAGAGTGTGCAGATACTACCATCGAATCCTCTTAGTCT
+
55>@@CCCCDFB<<<<;;;665=BBAAACCBB?BBAA<@@>@@BAAB@@?@CCBBA?B?BBBB?B?BBCBBAB=B?;;888)78495..'.///4://+3;*//::./).77;AADA=AAA<A=@@>::;>?=AA;;7;;;A>?==;;;?BA;;;5;::4:=:A=>>>;;<AAA<?@ACB5B=A5::AAC/=>8=;6966///;;:@=@@@@,://*/9595=<;?===///1717=>;;=77779@@@AA;;888????@@>>>A:>>>>>:>B=???<>=<?9
@ATNG8:01558:02181
GATGGTAGACATATCGTACTCTCTGTACTCATTCGTTTCGGAAGAGACAGGTACGTTAATAGTTAATAGCGTACTTCTTTTTCTTGCTTCGTGGTATTCTTGCTATTTACACTAGCCATCCTTACTGCGCTTCGATTGTGTGCGTACTGCTGCAATATTGTTAACTTGAGTCTTGTAAAACCTTCTTTTTACGTTTACTCTCGTGTTAAAAATCTGAATTCTTCTAGAGTTCCTGATCTTCTGGTGTCGTCTATCATGTACTACCATCGAATCCTCTTAGTCT
+
:5==8=DCBBBCCBECB@ACCDCBBDCCCCA@=@CBC>AB>A@BAACCCC?E?@?A>C;???@6:7=9@>>>@;;75;;;;*8<3>880257:6>9:59=166:776/6><=>@@?<?CC=C=BCA@>>>A=B???;><@@678=?===AAA><+//-),,),(,-)-98AAA;;;==@0@:>5>@?A@,??;;<09;@@<<?>:A8A>B=1B888:=A=AA=A?@>A@@;?=?A=A==7;;?:?@==>>@@@ABC787@AAAA<AA===;;;5;@?7==888
@ATNG8:01559:02184
GATGGTAGCGCGACGAGCGTAGACCCAGAAGATCAGGAACTCTAGTAGAATTCAGATTTTTAACACGAGAGTAAACGTAAAAAGAAGGTTTTACAAGACTCACGTTAACAATATTGCAGCAGTACGCACACAATCGAAGCGCAGTAAGGATGGCTAGTGTAACTAGCAAGAATACCACGAAAGCAAGAAAAAGAAGTACGCTATTAACTATTAACGTACCTGTCTCTTCCGAAACGAATGAGTACAGAGAGTACGATATGTCTACCATCGAATCCTCTTAGTCT
+
@@>:<@CB9;;BBCCCAABDCCCBC=CBB?BCCCAA?A?BBCABBBBBB?B>@@ACBDDC3C?CCCBBCCCCCC=@@99999*;A>A4;;;-:@@7;?;BBBCCC?A?BC@B@A=BBBBBDCECCCDDDDBB?BBBB?BABB??><7?=@??=@CBBBCCA?BBBBB@?BB>@@@9>=???8@:;5:>AAA/AA=A877CB@>@6:7;>>>4:4:A@@A@BBCCBBB=?=?BB=BBB?BBBBCCBBACBBACAAABB?@>>>>>A;A<<>@9@>;<><:>A??>
@ATNG8:01561:02195
GATGGTAGCTCGCTGATGATATCTCCAGAAGATCAGGAACTCTAGAAGAATTCAGATTTTTAACACGAGAGTAAACGTAAAAAGAAGGTTTTACAAGACTCACGTTAACAATATTGCAGCAGTACGCACACAATCGAAGCGCAGTAAGGATGGCTAGTGTAACTAGCAAGAATACCACGAAAAGCAAGAAAAAGAAGTACGCTATTAACTATTAACGTACCTGTCTCTTCCGAAACGAATGAGTACACATCGTCGTGTCGTGCTACCATCGAATCCTCTTAGTCT
+
A:9905;=@A><;;;;>?BB:;;BB<A@@=ABBBAD@C@ECCAAAA7:9@C@CA@@ADDD2C?BBBBBBCCCCE=A<A@?>>0>@9=2999&55<7=;;;??<<B@C@BB@BBB?AAAABBBCDBBCDCBBB@CBBB=??ABAABC?D?@@@?BDCCCC??;?@@999:?A=@>;5;;7777(555+5;:;;*;;7=656<;::@<@<@AAA:>:>>BBC@B<<;DCD8:9:CD=BBB>AABCBBBBBBCBAABBBBBAAABBBBB????EC?BB?AB@<@AAAA
@ATNG8:01567:02215
GATGGTAGCAGACGTGACAGAGTGCCAGAAGATCAGGAACTCTAGAAGAATTCAGATTTTTAACACGAGAGTAAACGTAAAAAGAAGGTTTTACAAGACTCACGTTAACAATATTGCAGCAGTACGCACACAATCGAAGCGCAGTAAGGATGGCTAGTGTAACTAGCAAGAATACCACGAAAGCAAGAAAAAGAAGTACGCTATTAACTATTAACGTACCTGTCTCTTCCGAAACGAATGAGTACGATGAGAGAGCTCTCTCTACCATCGAATCCTCTTAGTCT
+
;;:<;>::<<@@9=5559@9@B@;;7<;:=ACCA?@@C?BBB@??B?AA=A???:99FFF3C>?;;BBB?;CDD;<:;;;;;*::<@9??@0AB?:<@<BBCB@@=@>@@<???;?BAABCDFFEC@@ABBC@C@@@999BBBBBC?C?B::6;;;:BECD@BBBCCB@BB?B9:7:ABAB:;;;6;@A@A/@A:=888@@AAD5;6:<==9?9==BDA?CAAAAAC?B?AAB=@??;?ABCCCBBBCBB>;;;;?>===???>?;888;B===::;;5;?>>=
@ATNG8:01571:02210
GATGGTAGCACGAGTCACTCATATCCAGAAGATCAGGAACTCTAGAAGAATTCAGATTTTTAACACGAGAGTAAACGTAAAAAGAAGGTTTTACAAGACTCACGTTAACAATATTGCAGCAGTACGCACACAATCGAAGCGCAGTAAGGATGGCTAGTGTAACTAGCAAGAATACCACGAAAGCAAGAAAAAGAAGTACGCTATTAACTATTAACGTACCTGTCTCTTCCGAAACGAATGAGTACAGAGAGTACGATATGTCTACCATCGAATCCTCTTAGTCT
+
;5<<?BDCCBBBDCCCCCCCCBCCH@CCB@CCDI;;<;@CBE@AAC@CC@B?????@AAB2B?BBBBABBBBBA:AA:;;;;*;B=B5;<;.;CD@BBBCCCBBB@C@DD@@@A=@?BBBBBCCCDCBCCCA?CCBB>A@@??><>9@=@@@>@BBBBAAC?BBABBB?BB>A>>8<<988)8:<7::::;+6<6;///=@BAA;?<?A@@7;7;AAAA@CCBBBBC?B?BBD>DCC?AABBBCBBBC@@@AA>>AAD===;<<D:AAAAA;>>98:89>@A>=
@ATNG8:01576:02215
GATGGTAGTGTCAGTGCGCGTCGTCCAGAAGATCAGGAACTCTAGAAGAATTCAGATTTTTAACACGAGAGTAAACGTAAAAAGAAGGTTTTACAAGACTCACGTTAACAATATTGCAGCAGTATGCACACAATCGAAGCGCAGTAAGGATGGCTAGTGTAACTAGCAAGAATACCACGAAAGCAAGAAAAAGAAGTACGCTATTAACTATTAACTTACCTGTCTCTTCCGAAACGAATGAGTACGTGTGACGTACGTGAGCTACCATCGAATCCTCTTAGTCT
+
::9:=@BBBCDBBBCCCDCBBBDBB@BBB?BCBAAA>@<@@BAAAE@CC?B???????=?.?;??BBBBBC???8=@;;;;;*;B>C=AAA9ACC@CBCABBB;:8;@CC@BBB?CCCCCCCCCCCCDCG@@>?A@@=AA@?A@995;@B@@?@CCCCDCCABBABBB?@@<999>AAABA8??@<@====.=A:?988@?BBB;?;?BBF<?===8=?:??@>>>B=D<;:92;::4:::?@@@>>>@>>>?@@>>>??AAAAA<?????=;;6;;:5;@@AA
@ATNG8:01537:02222
GATGGTAGGTGCACATGAGTGTATCCAGAAGATCAGGAACTCTAGAAGAATTCAGATTTTTAACACGAGAGTAAACGTAAAAAGAAGGTTTTACAAGACTCACGTTAACAATATTGCAGCGGTACGCACACAATCGAAGCGCAGTAAGGATGGCTAGTGTAACTAGCAAGAATACCACGAAAGCAAGAAAAAGAAGTACGCTATTAACTATTAACGTACCTGTCTCTTCCGAAACGAATGAGTACGATGAGATCTCGTGTGCTACCATCGAATCCTCTTAGTCT
+
@>><7<<=<=BAA<@@BBD@A@D@@<@CD>??@C@@=@>@@CCCCC@BB>A=@A@;;;;;*;>BCB<;;;9DCD>D;;:CCC1BA=C5;;;&9?B>???AAAAAB?B@BB?BBB?CBCB@A?BECCCCBBBC?BBCC?B@@@BCBB?B@CAA>ACCCCCCC?BCBC>><>C@BBA?CBA??6=@A?BBDDD3AA=BABBBBAAB@B=BBED<=;>BBBB?BB>>8::=B<AAA9:=>?BBBCAAA@@ACAA>=>A@@@@==>>AA;>>??B=AA<;;;5;;=>=
@ATNG8:01541:02261
GATGGTAGAGAGAGCTCTCTCATCGTACTCATTCGTTTCGGAAGAGACAGGTACGTTAATAGTTAATAGCGTACTTCTTTTTCTTGCTTTCGTGGTATTCTTGCTAGTTACACTAGCCATCCTTACTGCGCTTCGATTGTGTGCGTACTGCTGCAATATTGTTAACGTGAGTCTTGTAAAACCTTCTTTTTACGTTTACTCTCGTGTTAAAAATCTGAATTCTTCTAGAGTTCCTGATCTTCTGGTGTCTGATCTGTATCACTACCATCGAATCCTCTTAGTCT
+
@@9506<@CCBBBCC;:9BBCBKBCCBBBBBB@BCCE>BB?B?BBBCCCB>@A???@B?BBBC?D>BAAAAAACD@@????.?@<<>@A9AB?>07992:@<@:97=?8>>>>AAAA=>>>;@<@AAA<>>C=A?>A9>>>>?>>>???@@;::@;:;<=AA=A<@?@@AA???=>>>@@5@:;7;ACCC.>><<<099>9:;@>@A<????/?AAAD:?;?A<A?AA?>;:;<>>>>==:<>>9>>@<<>AA>><<<A>==@@@9<<<AA;AA9<<<;>>><<
@ATNG8:01549:02224
GATGGTAGACACGTGTGCTCTCTCGTACTCATTCGTTTCGGAAGAGACAGGTACGTTAATAGTTAATAGCGTACTTCTTTTTCTTGCTTTCGTGGTATTCTTGCTAGTTACACTAGCCATCCTTACTGCGCTTCGATTGTGTGCGTACTGCTGCAATATTGTTAACGTGAGTCTTGTAAAACCTTCTTTTTACGTTTACTCTCGTGTTAAAAATCTGAATTCTTCTAGAGTTCCTGATCTTCTGGTAGAGCGTGCATATATCTACCATCGAATCCTCTTAGTCT
+
?:?<8@BBABCBB<@B@B<<BBBCCCBBBCAA>A@??8;;6;=@@BCCAA8:8?@@7B6?:9919>A????>>;<355222$2638222'288:4;/-(-9(---45727==277=B;=>=<@<@C>==888=AAAD<AAAAB@@@@@@@@@@@@:>>><@A=D<AA?::;ACB:>>>>>5>=D8==>==/::77;.3-----99-/--===,9-//:4:5==9=@@?>?>=A=B>=:::,//;9==>;<;A;<;???A???@@A<@@@@A<@@::::<@AAA?
@ATNG8:01556:02254
GATGGTATTGTGTCTCTGAGAGTAGTACTCATTCGTTTCGGAAGAGACAGGTACGTTAATAGTTAATAGCGTACTTCTTTTTCTTGCTTTCGTGGTATTCTTGCTAGTTACACTAGCCATCCTTACTGCGCTTCGATTGTGTGCGTACTGCTGCAATATTGTTAACGTGATCTTGTAAAACCTTCTTTTTACGTTTACTCTCGTGTTAAAAATCTGAATTCTTCTAGAGTTCCTGATCTTCTGGGTGTATCAGCGAGTATCTACCATCGAATCCTCTTAGTCT
+
@:>:8<<?;>@@>;<<@@@@@A@??AA@@A@?<?BCD>CB@E@EDCCCCD@CCCCCAC?AACC?B@CBBCDDCBD@;;;;;*;C?BBBB=A;;9:>9<<59469<=AC@CAAAA?@@;@@B@CACCCCCCCCFAAAB:<;CBA@@@BBBBCBAA@=A::59@=A=AABBAAAA<>@@>>0>9>9=ABAB0BAABB=A@@BBAACBD@CFEF5CCCDC@BAFCACBBBCCB@B?BC@AAE?AABB;@ABBBBCCBBBBBBBAAAC>@B@CB?BB@;;;?BCC??
@ATNG8:01557:02243
GATCTCGCTGATGATATCTCCAGAAGATCAGGAACTCTAGAAGAATTCAGATTTTTAACACGAGAGTAAACGTAAAAAGAAGGTTTTACAAGACTCACGTTAACAATATTGCAGCAGTACGCACACAATCGAAGCGCAGTAAGGATGGCTAGTGTAACTAGCAAGAATACCACGAAAAGAAAGAAAAAGAAGTACGCTATTAACTATTACGTACCTGTCTCTTCCGAAACGAATGAGTACTATAGACTATCTGCAGACCTACCATCGAATCCTGCATTAGTCT
+
;;44555;<>@@@;;6;;;99<;;<?BB@@@@B@BCCA@@C@CE@C?99999?>?.@>AAABBBCBBBC=??A@===0>A=B=BBB9B?A;AA?@DCBAA=@@@@=@BB?BACACCBECCBCBBCCC@CBBB?B@@@>>>B=B?BBB?BCBBBBCC?CC@@@A?DC@CBA<@B::::+:99*9====/:;5;AAAAAAB=1716===-//=AAA=CCBBBCC=@=??=6=:94:AAAABAAA:99?:987:6///8//)/671796--(--0---5505:3//
@ATNG8:01557:02267
GATGTAGTGTCAGTGCGCGTCGTCCAGAAGATCAGGAACTCTAGAAGAATTCAGATTTTTAACACGAGAGTAAACGTAAAAAGAAGGTTTTACAAGACTCACGTTAACAATATTGCAGCAGTACGCACACAATCGAAGCGCAGTAAGGATGGCTAGTGTAACTAGCAAGAATACCACGAAAGCAAGAAAAAAGAAGTACGCTATTAACTATTAACGTACCTGTCTCTTCCGAAACGAATGAGTACGTGTGACGTACGTGAGCTACCATCGAATCCTCTTAGTCT
+
B@@?B=B@@@BB@C>A;@B@@@BB?BBB?BB@@@@@C?BBC:;:B?AC@A?@??BBBBB3C?BAB99:ACEDH>AABAEHH5BB>B@CCC=JCCACCBBABB;;8:=AA<@AB?BC@?AADFGDCCCCBBB@CCBB?CBA???894:=A@@>@DAAABAA=AABAAA@CC??>?>@@@@@9?==;888888%8=:>;;;AAA??<?:>>??<?<@ACCD@CBBCAAA?B?BBB>BBB?BAA@CCCCABBBBCCBBBBBCAAABAA=AAABC?BB?BBB@@AAAB
@ATNG8:01562:02228
GATGGTAGAGAGAGCTCTCTCATCGTACTCATTCGTTTCGGAAGAGACAGGTACGTTAATAGTTAATAGCGTACTTCTTTTTCTTGCTTTCGTGGTATTCTTGCTAGTTACACTAGCCATCCTTACTGCGCTTCGATTGTGTGCGTACTGCTGCAATATTGTTAACGTGAGTCTTGTAAAACCTTCTTTTTACGTTTACTCTCGTGTTAAAAATCTGAATTCTTCTAGAGTTCCTGATCTTCTGGGTCTACGCTCGTCGCGCTACCATCGAATCCTCTTAGTCT
+
777:6::=A@BBBB@966<<<=BBDFCCA@@A;A@BB=BL@E@CAAACCB=?@C?@=@@BBBB@B@BBBBBBAAB?CBFEE3@?=F888.6BAA@C993:939875:@6AAA==>AA<768;><>AAB?>>?=DD<<:>>;8;;?@?>==A???C:889=CB<A<???A>>>@@<???AA5A=A899999+9=887*//6///;9:=9=AAA/@@@AE;><>@:==@@;;;<A<AA@@@A:>>@@:@@A@@@@@@A@8:8??=AA<AAA>C=AA<???<>>>>>
@ATNG8:01564:02263
GATGGTAGCTCGCTGATGATATCTCCAGAAGATCAGGAACTCTAGAAGAATTCAGATTTTTAACACGAGAGTAAACGTAAAAAGAAGGTTTTACAAGACTCACGTTAACAATATTGCAGCAGTACGCACACAATCGAAGCGCAGTAAGGATGGCTAGTGTAACTATCAAGAATACCACGAAAAGCAAGAAAAAAGAAGTTACGCTATTAACTATTAACGTACCTGTCTCTTCCGAAACGAATGAGTACACATCGTCGTGTCGTGCTACCATCGAATCCTCTTAGTCT
+
ABBB@DBCBL@C>966BBCCCBBBB<@@A69;AA;;5;=;:9@AAB<@?=A=???@@@@A2B?BBB???BBACC=?>A????,>>=@?CFD;CCB?CC@@>@@00-/6::488948::855;>00000:===<CCCD=@@ABBDBB>B>B@@=@CFBCBBD@::9>>>?B@:@A>*000000*00927?DDDC(;;422,2268999995779859;A?CCDAFBB;<:B?C?BBB=ABB=@@BAAABCBBBBBBBCAA@?????A??<?BBBC?DB?BBB?E????
@ATNG8:01565:02221
GATGGTAGGCGACATACATACGCGCCAGAAGATCAGGAACTCTAGAAGAATTCAGATTTTTAACACTAGAGTAAACGTAAAAAGAAGGTTTTACAAGACTCACGTTAACAATATTGCAGCAGTACGCACACAATCGAAGCGCAGTAAGGATGGCTAGTGTAACTAGCAAGAATACCACGAAAGCAAGAAAAAGAAGTACGCTATTAACTATTAACGTACCTGTCTCTTCCGAAACGAATGAGTACGATGAGATCTCGTGTGCTACCATCGAATCCTCTTAGTCT
+
::=>9;;@;@@<ABCCBBEEEHEBB@BGJIEBBBAA<@<@@BBBCC?DC8:99CDDDDID2D@CCCDCCCD@@@;?@@AA@A,<;5;5;;;4:DC?BBBBAAA@?;?>AA=??@>AACCBBCBCCCCCCCCDACBBB>A@BBBCBB?C@B;;:;CCCBBBC@BBBBA@=@A<@AB=@@???8<<>9=<=??,<@9;888>>?;;8;=CA==8=9=;A@B=ACCBBCC@C?AAC>CCC?BAAABBBBB@AABBBAA@<:::===>>:==>@@;?@:889:@AAAA
@ATNG8:01574:02260
GATGGTAGGCGTGTGAGAGTCTGCCCAGAAGATCAGGAACTCTAGAAGAATTCAGATTTTTAACGCGAGAGTAAACGTAAAAAGAAGGTTTTACAAGACTCACGTTAACAATATTGCAGCAGTACGCACACAATCGAAGCGCAGTAAGGATGGCTAGTGTAACTAGCAAGAATACCACGAAGCAAGAAAAAGAAGTACGCTATTAACTATTAACGTACCTGTCTCTTCCGAAACGAATGAGTACGAGAGTCAGAGCAGAGCTACCATCGAATCCTCTTAGTCT
+
??AA>@;:8<<9;666==DBBBB=>7>CC?0000/;7;7;C999@@:;;.559:::::::):4=;88<<@A@@=6<<77777$3717578818<;6;A5;;====5;5;?:;:;5;;;:;???@B@@@;;;?=??@D:???;;;AB;>:>AA=???D:;;D<B@>@AA;:94:<;6;9893///58::::,==7=887:A=;;6;;??@@=@====?D=AA>=>;A:?<?AA59>>9:==;;;?====>@>>=AA@@@;;;@ED<@>;667=>7///1777;;
@ATNG8:01577:02239
GATGGTAGCACACGAGATCTCATCGTACTCATTCGTTTCGGAAGAGACAGGTACGTTAATAGTTAATAGCGTACTTCTTTTTCTTGCTTTCGTGGTATTCTTGCTAGTTACACTAGCCATCCTTACTGCGCTTCGATTGTGTGCGTACTGCTGCAATATTGTTAACGTGAGTCTTGTAAAACCTTCTTTTTACGTTTACTCTCGTGTTAAAATCTGAATTCTTCTAGTAGTTCCTGATCTTCTGGTATAGCACACTCGCTCGCTACCATCCGAATCTCTTCAGTCT
+
::99,///49;>@ABBBCB@@B@=A?;;;;;>9>?>@8@@:=:====@>C?A@;89496:;>@;A@AABBCBCBA?99999$9;17<>;.9???<?CD>AA?B@@BBB<;;BAA@@@<=??=D=CFA996<968887-//7755./.-442--..(..24::,2-26888877;7;@AAA2<89066@@@,=///7.79:677>=::4:::-;<=>A;?<?;5:::333-,*,022,--=6:::677333339558<995556<76296:47727>99706-----
@ATNG8:01534:02289
GATGGTAGTGATACAGATCAGACACCAGAAGATAGGAACTCTAGAAGAATTCAGATTTTTAACACGAGAGTAAACGTAAAAAGAAGGTTTTACAAGACTCACGTTAACAATATTGCAGCAGTACGCACACAATCGAAGCGCAGTAAGGATGGCTAGTGTAACTAGCAAGAATACCACGAAAGCAAGAAAAAGAAGTACGACTATTTAACTATTAAACGTACCTGTCTACTTCCGAAACGAATGAGTAACTGCGTCTCACTCTCGCCTACCATCGAATCCTCTTAGTCT
+
4;9:=A=DCCCBBABCB;99BAB;;66?@5:AB;95:9993;34448?4>8998BBBBB3B>@?=>>=?=9;=.7525255$22.5+222)29=6;65679527173;92657159:=@:8;@@>>?>=?D;><=A9>;8:<<=@=?<?BB=A@@??>:;7;???BB<>>;>?>:>>88816>>=AABAB/??7888>>;:;989)/5;7//)/6.69>?B8::;///58485777.556)//7723....3773557788999>7;=>;>?BCD=DD<?==:=>>>A
@ATNG8:01537:02304
GATGGTAGCAGACGTGACAGAGCGCCAGAAGATCAGGAACTCTAGAAGAATTCAGATTTTTAACACGAGAGTAAACGTAAAAAGAAGGTTTTACAAGACTCACGTTAACAATATTGCAGCAGTACGCACACAATCGAAGCGCAGTAAGGATGGCTAGTGTAACTAGCAAGAATACCACGAAATCAAGAAAAAGAAGTACGCTATTAACTATTAACGTACCTGTCTCTTCCGAAACGAATGAGTACGTGTGCGACGTGTCTCCTACCATCGAATCCTCTTAGTCT
+
49:;6<66;B=ABB>ABBCBBBCCC@BBB?CAA::<AC?BBBBBBC?DC>?;??>@@BAB+<?<BBCBC@@B>?775@@@@@0@D>B4;;;*:AB<?A@BBBCBC@B@CC@DBC@BBB9:;CHFBBBCCCBB?AA@@<@AAAA@::5;=C<<8:CBBCB?@=?CBAAB?AA=ABA=AABBB=@?>9:::::*890876<<>@>>;><A::;5;5;=DBB?BBAAABB>B?AAA;ABB=?@BBCB@=?:9997;;9:;;88::=?A<9::<<6<A=888;?>>87
@ATNG8:01540:02279
GATGGTAGGCGACATACATACGCGCCAGAAGATCAGGAACTCTAGAAGAATTCAGATTTTTAACACGAGAGTAAACGTAAAAAGAAGGTTTTACAAGACTCACGTTAACAATATTGCAGCAGTACGCACACAATCGAAGCGCAGTAAGGATGGCTAGCTTAACTAGCAAGAATACCACGAAAGCAAGAAAAAGAAGTACGCTATTAACTATTAACGTACCTGTCTCTTCCGAAACGAATGAGTACAGAGAGTACGATATGTCTACCATCGAATCCTCTTAGTCT
+
0///3:::?>;69<@@@??BA9;5<99;;6;<<=@B<B7;;;;><<7<<03-389:9BBD1CBCCCCBBA@@CC;;;;;;;;*:C9@<ABB:BDG@C;;;CA@@@?@:@?:===+//69<566;;==>666B>@;498>??>><00*/5;/526>=ABB?B@CCCCCD?;;49886====?5;7703<=AB18=<@877B@<?@?A=@AC?;?;?A@@@?B=>>?@?6;87;<5;8817=9=<BCCCBBAA:::===<><8:8?A<@>>==555.525-58222
@ATNG8:01546:02289
GATGGTAGTATATCGCGTCGCTATCCAGAAGATCAGGAACTCTAGAAGAATTCAGATTTTTAACACGAGAGTAAACGTAAAAAGAAGGTTTTACAAGACTCACGTTAACAATATTGCAGCAGTACGCACACAATCGAAGCGCAGTAAGGATGGCTAGTGTAACTAGCAAGAATACCACGAAAAGCAAGAAAAAAGAAGTACGCTATTAACTATTAACGTACCTGTCTCTTCCGAAACGAATGAGTACTGTATCTATGTGTGCGCTACCATCGAATCCTCTTAGTCT
+
:==>@CCCCCCCBBBCBCBCCCDCD@BBC>ABCACA?C?BDC;;;B?BB?B?@@?@@@@@/A>AABCCCBBBBB>BABBDBB2AB>B5;;;.;BB=;;9@GEEDE@C@BB@BBB?BBAABCCCCBBCCDDBB?BC??<@@@??A995;@CAB?BDBCBCBB?BBBBAB?@@;@AA;>>9::9+9=:4888888%8@;C888DCA@@:=:=>AA7:7;@BBB@BCABAA?;?=888-9@@=ABEECBBBBBBBB>>?BCC><<??C@@<@BB;:5:=8786<AA99:
@ATNG8:01554:02271
GATGGTAGTAGTACACTAGTCATACCAGAAGATCAGGAACTCTAGAAGAATTCAAGATTTTTAACACGAGAGTAAACGTAAAAAGAAGGTTTTACAAGACTCACGTTAACAATATTGCAGCAGTACGCACACAATCGAAGCGCAGTAAGGATGGCTAGTGTAACTAGCAAGAATACCACGAAAGCAAGAAAAAAGAAGTACGCTATTAACTATTAACGTACCTGTCTCTTCCGAAACGAATGAGTACACACTCTCATATGACACTACCATCGAATCCTCTTAGTCT
+
790/)//999:<<<<>;;;==<:;>7>>:455599;.5255=555>85/)/4//)///;;;+;89<:7779///929///==;+??7;5;;;0;??:?==<>>===:=?CC?CBB99:??ACDCGCCCBBBCC?CCCD<?>BB???@<A=AAB?ACCBAAA@=@AAABB?BB<:9::??@@@;A?;5;AABBA)BA<@878A@@DC7;7;;;A=@=@BDCD@BBBBBAB=?=?BB>BCB?BABBBBBA???A@B@@@??CBBBDDAA>ABBBB?CE?CCB?BBB??
@ATNG8:01555:02301
GATGGTAGATATATGCACGCTCTACCAGAAGATCAGGAACTCTAGAAGAATTCAGATTTTTAACACGAGAGTAAACGTAAAAAGAAGGTTTTACAAGACTCACGTTAACAATATTGCAGCAGTACGCACACAATCGAAGCGCAGTAAGGATGGCTAGTGTAACTAGCAAGAATACCACGAAAGCAAGAAAAAGAAGTACGCTATTAACTATTAACGTACCTGTCTCTTCCGAAACGAATGAGTACATAGATATACGTATAGCTACCATCGAATCCTCTTAGTCT
+
?AA>@CDBBBDCCDCCEA@ADGGCB?BDC@CCBAAA@C?CBB?>@D?AA>A?????<;;=+B?FD<?ABBBB>=39:9:;;;*;@=A5;;;&9@<7>A<A@@CCD?B?BD@CCC?BBBBCCCCCCCCCCCCC?CCCD?B@@A@@AB>C@CCB?BCCCCCCB?BBBBBB?CC>@<>9>=>??7?>?<@@@AA2AA<@888AAAAA:>8>DDD:>;?ABBB@CBCBBBB8899BD>CBB?BBBBBCCC@@ACCCBA??AA?AAAA<=7<???A=:86;>><@B;;;
@ATNG8:01564:02273
GATGGTAGCTCGCTGATGATATCTCCAGAAGATCAGGAACTCTAGAAGAATTCAGATTTTTAACACGAGAGTAAACGTAAAAAGAAGGTTTTACAAGACTCACGTTAACAATATTCAGCAGTACGCACACAATCGAAGCGCAGTAAGGATGGCTAGTGTAACTAGCAAGAATACCACGAAAGCAAGAAAAAGAAGTACGCTATTAACTATTAACGTACCTGTCTCTTCCGAAACGAATGAGTACTACTCTCAGAGACACGACTACCATCGAATCCTCTTAGTCT
+
:=>=?BA;55599:555<;;;<<<=9>6625?>?;:09:?@ABBBB?BB@F?A@=:9989$75;;A873=9337.334<===+;;7;8>>>2>>>9<;;=><<<<)/)//39;;6;;;666;>===DCCBB89:AC?CBBBBBBB=B<B00-0AA@@@BB?BCCBBC?BB?AAA??>777(332+25555'57/7555>:::=0715;==<A8<<A;;6;AAACAA;;7;==5=00,0/;88A>>>@>>?AA?==:67///889>6;;552/57476605;<<<
@ATNG8:01572:02305
GATGGTAGCATCATGCATATCTCACCAGAAGATCAGGAACTCTAGAAGAATTCAGATTTTTAACACGAGAGTAAACGTAAAAAGAAGGTTTTACAAGACTCACGTTAACAATATTGCAGCAGTACGCACACAATCGAAGCGCAGTAAGGATGGCTAGTGTAACTAGCAAGAATACCACGAAAGCAAGAAAAAGAAGTACGCTATTAACTATTAACGTACCTGTCTCTTCCGAAACGAATGAGTACGATGAGATCTCGTGTGCTACCATCGAATCCTCTTAGTCT
+
?944.5::=CCCC;:;DBBBCBBBB?BBC?AAC??:>B:=@@993:6@?>C>>>874===+=>BBABBBBB@@@8::@@CCC5CC?B=@A@9ADHABCCBCBB;:8;?BC@BBB>@?AACCBBDDFCCBBBC=BBBD?AAABCBAB?D@D?@>@CBBBCBB@DCCBBB?BB?BBC=@@999+9:9;99:::(6>7A788AA@BC=C<B>?><@=??BBB@BBBCBCE?A<@@C<CCC?BBA@CCBBBABBBBBB??@?@?>>>AA<@?@@A=8758;:<ACAAA
@ATNG8:01574:02278
GATGGTAGTAGTACACTAGTCATACCAGAAGATCAGGAACTCTAGAAGAATTCAGATTTTTAACACGAGAGTAAACGTAAAAAGAAGGTTTTACAAGACTCACGTTAACAATATTGCAGCAGTACGCACACAATCGAAGCGCAGTAAGGATGGCTAGTGTAACTAGCAAGAATACCACGAAAGCAAGAAAAAGAAGTACGCTATTAACTATTAACGTACCTGTCTCTTCCGAAACGAATGAGTACTTTATCTATGTGTGCGCTACCATCGAATCCTCTTAGTCT
+
>@?<?BBCBDBBCFCCCCDCCBBCB@CCB@CC@@@C@B>BBCCCBC?CC@C@AAABBDDC3A?ACCCCAAAAAA;BBCCCCB5BA=D4:99.<EE?AA@BCCBBC@B@BD@CCC?BBA@BDDDECCBBBBBC?CCCC?BA@???@@<A?CBB@CCCCBCCA?AABAAA>BB><7808;:::300099<<==,9=4@///==@=>:><@@AA;@;?ACCC?BBBCCBB<?=?CC=CBB?BBBBCCBBB>BBBBB?>AF:::>?AAA=AAAAA=AA<>>>:?@::;
@ATNG8:01552:02353
GATGGTAGAGTATCATGTGTATCTCCAGAAGATCAGGAACTCTAGAAGAATTCAGATTTTTAACACGAGAGTAAACGTAAAAAGAAGGTTTTACAAGACTCACGTTAACAATATTGCAGCAGTACGCACACAATCGAAGCGCAGTAAGGATGGCTAGTGTAACTAGCAAGAATACCACGAAAGCAAGAAAAAGAAGTACGCTATTAACTATTAACGTACCTGTCTCTTCCGAAACGAATGAGTACACATCGTCGTGTCGTGCTACCATCGAATCCTCTTAGTCT
+
:==>@CCCBBBCFCCAAAA@DDDDC?CBB=BBCDBB=B?CCCCCCC?CB?C?CBBBCCCC1C@CCCCDDDCCCC>CC99999.9C>C6;;;5;CC@A@@BFFBBA?B@BB?BBB?BBBBBBDCCCCBCCDCC?CCCC?AACCCCAA?B?CAA?ACBBBAAC>BBAAAB>BA;?>=8==8882:=>;:::::(6>9>688==>FB;>;>A@@<?<?@CCC@CBBBBBB?B?BEE>CBB@BBBGCBBBA@@@AADCBAABA@ABBBB?BBAAA?CC@C>=9>?>>?
@ATNG8:01557:02364
GATGGTAGACATATCGTATCTCTGTACTCATTCGTTTCGGAAGAGACAGGTACGTTAATAGTTAATAGCGTACTTCTTTTTCTTGCTTCGTGGTATTCTTGCTAGTTACACTAGCCATCCTTACTGCGCTTCGATTGTGTGCGTACTGCTGCAATATTGTTAACGTGAGTCTTGTAAAACCTTCTTTTTACGTTTACTCTCGTGTTAAAATCTGAATTCTTCTAGAGTTCCTGATCTTCTGGGCAGACTCTCACACGCTACCATCGAATCCTCTTAGTTC
+
5589,//9;;<@@?@>A??;;@@??;<=<<A9A??>8>>3938;888==8?=@::8=6888<6<7;;<987726+22222$22+255.3///(..3.5805599>?;A<;5858<;A;>:<:<>;:;=>><@BBB7;:A66///7=777///:*//5499497==>:98===8><>@@2>3:188888(7:8==3:9=:66///5(///'.66884913327;335895905;;;;7133==4----777;33222---9;5666;=-//5899498852
@ATNG8:01561:02325
GATGGTAGTGTGTCTCTGAGAGTAGTACTCATTCGTTTCGGAAGAGACAGGTACGTTAATAGTTAATAGCGTAACTTCTTTTTCTTTGCTTTCGTGGTATTCTTGCTAGTTACACTAGCCATCCTTACTGCGCTTCGATTGTGTGCGTACTGCTGCAATATTGTTAACGTGAGTCTTGTAAAACCTTCTTTTACGTTTACTCTCGTGTTAAAAATCTGAATTCTTCTAGAGTTCCTGATCTTCTGGTATGACTAGTGTACTACTACCATCGAATCCTCTTAGTCT
+
=;?A<B=AABBDAAA;@BBAAACCBCDB@@@@=@DCC:A@=@=@AA@@A<6..---(-3577;.5.599<<59.5:255555$444)49<=7>>=<;@00,/:89:<A>C@AAAADBBBACBB>B=ABAAACBB?BBBA>BAA;;;BCB@@ACCCCCA<<;@ED@C<;;E@A@CBC?A@@@@7@>A5:;;;.959==8?@>@A@999=<>@@@+@999@=@=CD>:00000@<@<@?@A?@;?@B?BBCCCCCCCCCBCBCBBBBBACDCCC?BB?;;;?BBC;;
@ATNG8:01565:02323
GATGGTAGGCGTGTGAGAGTCTGCCCAGAAGATCAGGAACTCTAGAAGAATTCAGATTTTTAACACGAGAGTAAACGTAAAAAGAAGGTTTTACAAGACTCACGTTAACAATATTGCAGCAGTACGCACACAATCGAAGCGCAGTAAGGATGGCTAGTGTAACTAGCAAGAATACCACGAAAGCAAGAAAAAGAAGTACGCTATTAACTATTAACGTACCTGTCTCTTCCGAAACGAATGAGTACCTCTCAGACGCTCGTCCTACCATCGAATCCTCTTAGTCT
+
@@<;:9>C@?AABBBBCDCBBB::;26DEACBBBBB?C@BBCCCCC@AA?A?AA????@@/@=C@AABBBBBBF>B@??><<,<>9>1999+:>>:@;;;AB@@><A<AA;?>>9==A?????;=AAA>=>>:>AAA<@<=;;>>@:>=B<=:=;:;AAAA=D<==@@;??=AAA7<<9990:::499999)9<8=@@@BA@??:>;A?AA;?9>>88:<AAA=;;><@<??@:@AA><<<>898=@@@>>>B?;;;>A??<>>>;==<==:>A=AAA<A>;;;
@ATNG8:01568:02323
GATGGTAGAGAGACTGTAGCGCACCCAGAAGATCAGGAACTCTAGAAGAATTCAGATTTTTAACACGAGAGTAAACGTAAAAAGAAGGTTTTACAAGACTCACGTTAACAATATTGCAGCAGTACGCACACAATCGAAGCGCAGTAAGGATGGCTAGTGTAACTAGCAAGAATACCACGAAAGCAAGAAAAAGAAGTACGCTATTAACTATTAACGTACCTGTCTCTTCCGAAACGAATGAGTACGATGAGAGAGCTCTCTCTACCATCGAATCCTCTTAGTCT
+
A@?;=@>CBCCCCHCCDCCCDCCCD>CCC@DBBB@A>A>AABBBCC?CC?B?AAAAACCC3C?BBBCCBBBBBB8@<BBDCD5CC?C7;;;6;CJ@DBCDCBBBC?A?CC?BBB?BA@ABBBCCCCCDDCCDABB??<@?@?BCAA>A@C;;:;CBBBBBC?CBCAAA?BB?BBB?AA@@@;==<;88888(7>9===>AA@A@<?<??>?:=:=>DCC@BCBAA@@=@>CAA=A?@=?CBBBBB@AABBCB@@B?><<<997=?9?>==A<@@<==><@B>>>
@ATNG8:01570:02364
GATGGTAGATATATGCACGCTCTACCAGAAGATCAGGAACTCTAGAAGAATTCAGATTTTTAACACGAGAGTAAACGTAAAAAGAAGGTTTTACAAGACTCACGTTAACAATATTGCAGCAGTACGCACACAATCGAAGCGCAGTAAGGATGGCTAGTGTAACTAGCAAGAATACCACGAAAGCAAGAAAAAGAAGTACGCTATTAACTACTAACGTACCTGTCTCTTCCGAAACGAATGAGTACTACTCTCAGAGACACACTACCATCGAATCCTCTTAGTCT
+
:;;=@AAA@A@BCCDCBBBCBBBBB@DBE@CBCBAA>A?BBE?@>B@BC?B??>??????.==?????@CCBAA9>>BBGHG5@@=A5;;;&5<<9>??>>>=BB?A>@B?AAA>@@AABBCCCCCBBBCCC@C9:9@B9:9@@@@>A=B@@=@BBBBBCB?BCF998?AA>BBD>AA9::28<<999999(8>8@??@>>>>B=B:>=?>::5::>;;6;@@@BCC@C?CCD=AAB@AAABBBCAAAABBCCBBBBBC@???AA<AAA@A;>><:::49@@AA
@ATNG8:01576:02365
GATGGTAGTGTGTCTCTGAGAGTAGTACTCATTCGTTTCGGAAGAGACAGGTACGTTAATAGTTAATAGCGTACTTCTTTTTCTTGCTTTCGTGGTATTCTTGCTAGTTACACTAGCCATCCTTACTGCGCTTCGATTGTGTGCGTACTGCTGCAATATTGTTAACGTGAGTCTTGTAAAACCTTCTTTTTACGTTTACTCTCGTGTTAAAAATCTGAATTCTTCTAGAGTTCCTGATCTTCTGGGATGTGTGCGCAGTGCCTACCATCGAATCCTCTTAGTCT
+
9:::<A?ABBBCAA;99BBBCBCCAABAA@???BCCC>CC?C?BBAAADC?BBBED@D@CDCC?C?CBCCCBBCD@BAEEE3BB?CCDD>BBBC?BBB?BD?BABDDD@CCFCCDCC@CCC?C?CDDFAAAC@CCDD?CCCBBBCCCBCCEBBBB?BFE?CB>A>@ACBBBBCC@BA@@@7>9>;:::::*;?ABC>BBCCCCCCCC@CCCC5CBCCCACACC?BBCDDA@>A?CCCBCD?CACC>C999CBB@BABBBBF@CCC?BBA?@@CD@????BBBBB
@ATNG8:01532:02393
GATGGTAGGCGACATACATACGCGCCAGAAGATCATGAACTCTAGAAGAATTCAGATTTTTAACACGAGAGTAAACGTAAAAAGAAGGTTTTACAAGACTCACGTTAACAATATTGCAGCAGTACGCACACAATCGAAGCGCAGTAAGGATGGCTAGTGTAACTAGCAAGAATACCACGAAAGCAAGAAAAAGAAGTACGCTTATTAACTATTAACGTACCTGTCTCTTCCGAAACGAATGAGTACGATGAGATCTCGTGTGCTACCATCGAATCCTCTTAGTCT
+
9;44.54439555<=<<<<;665;=7<>?:=>==BB@;7;@?;>49.4828-33844444$4699;;;=>CBCE;BC;;;;;':B5;59@@+@@?7;A=@BCA@A>A<;;70006::::@999??@BBCBBGAH;;;?B;;;;::@=A<@5615;;:>>@@;>>>BBA9;;1733,39;=>4///(//888'5506/////2+25.55222;-2,28<@@=?A??@?C@C@BAA9@00-0;:>????>?AABCD??????=<9::94:==<9(......268///
@ATNG8:01534:02371
GATGGTAGGTGCACATGAGTGTATCCAGAAGATCAGGAACTCTAGAAGAATTCAGATTTTTAACACGAGAGTAAACGTAAAAAGAAGGTTTTACAAGACTCACGTTAACAATATTGCAGCAGTACGCACACAATCGAAGCGCAGTAAGGATGGCTAGTGTAACTAGCAAGAATACCACGAAAGCAAGAAAAAGAAGTACGCTATTAACTATTAACGTACCTGTCTCTTCCGAAACGAATGAGTACTATGTAGAGCTCTATACTATCGAATCCTCTTAGTCT
+
@@@@7>==?969>=BCBBDECCCBB?BCC?CCCCAA>B@BBBCDCC@BB<@;>@@;;;;;*;@CBCDDBCCDDD>BBBDDCC5BB?B?BCC;CCA?CCBBBBAAA?A?BB?AAB?BBBABBDCCCCCCCBBD@GG??<@@>>???B?BAEDC?BACDBCBB?BCBAAA@BA=9998?====8==>;>:::;+6>6=///::==>9=8====:?:>AHCF@CCA@@AA;?;@@@;@CC@;::AACBBB?@?BBBBBBABB@@@AAAA==:=A<@@A<@@@@@
@ATNG8:01536:02374
GATGGTAGTATATCGCGTCGCTATCCAGAAGATCAGGAACTCTAGAAGAATTCAGATTTTTAACACGAGAGTAAACGTAAAAAGAAGGTTTTACAAGACTCACGTTAACAATATTGCAGCAGTACGCACACAATCGAAGCGCAGTAAGGATGGCTAGTGTAACTAGCAAGAATACCACGAAAGCAAGAAAAAGAAGTACGCTATTAACTATTAACGTACCTGTCTCTTCCGAAACGAATGAGTACTATAGACTATCTGAGACTACCATCGAATCCTCTTAGTCT
+
9===>BCHBBBCDCCCCDCBBBBDC@DA@>ADFAAC@B?BBB@A@G@CC@CA@@@AACCC3B?BBBBBBCBBBB=BBCCEDE5CB>@5;;;.<FF@BAABJDDCB?B@BD?BBC>?>?BDBCCCCCCCB@@C?CCAA?BBBBBCBB>C?CBB?BCCBBCCA?AABABB@AA>ABB=AA???8==>988888(8>9A888AB@@@;>;>ABB:>:>@BBC?CCCBBBA;@<9993:AA?AAABBBCCCCBBB?;;@BBCCBCBBCC?BAABC@AA>>>><ABAAA
@ATNG8:01549:02393
GATGGTAGGAGACACGTCGCACACGTACTCATTCGTTTCGGAAGAGACAGGTACGTTAATAGTTAATAGCGTACTTCTTTTTCTTGCTTTCGTGGTATTCTTGCTAGTTACACTAGCCATCCTTACTGCGCTTCGATTGTGTGCGTACTGCTGCAATATTGTTAACGTGAGTCTTGTAAAACCTTCTTTTTACGTTTACTCTCGTGTTAAAAATCTGAATTCTTCTAGAGTTCCTGATCTTCTGGTGTCGTCTATCATGTACTACCATCGAATCCTCTTAGTCT
+
@BCC@CBD>BBCCCCDDCC@AAAAABBB>CBB?CBBB=AD=A;995::;;7;>;;A?C999AB?C@AAACDCBBB??>???.==57552,2=9=:>=B>BC??>?BB@<ABBAAA::7;AA8=:=>>;:;=>=???A<>>>CD????AA@???@@;;;;<@A<A<@@@@@BAAA:>>AAA5A=A289AAA/?A@>>6=>>>>>>>??:9>>>+;///=7=7@A;AAAA=>><@=??AAAA8>=A=?;;>>>>>>B?>?@@A>>?A;<99<=4//,/88499<;=
@ATNG8:01552:02399
GATGGTAGTCTCAGATAGTCTATAGTACTCATTCGTTTCGGAAGAGACAGGTACGTTAATAGTTAATAGCGTACTCCTTTTTCTTGCTTTCGTGGTATTCTTGCTAGTTACACTAGCCATCCTTACTGCGCTTCGATTGTGTGCGTACTGCTGCAATATTGTTAACGTGAGTCTTGTAAAACCTTCTTTTACGTTTACTCTCGTGTTAAAAATCTGAATTCTTCTAGAGTTCCTGATCTTCTGGACAGAGTGTGCAGATACTACCATCGAATCCTCTTAGTCT
+
94448===BCCBBB<A<>966>=699@<::?@?BBBE?CC@EBJGBC@@;9==>CB@B?A=7924.498;<==<<<7????2@A?BBCC>@?AB?ACF@AA:;;@CBC@BCKCCCCC@BEH@B@CDCCCDCC@CBBB@CBBBBBC@@@AA;;;BA?;;:=?@8?9>899@ABCD>@@@CC4>9>;::;;.9===>8@@A::9@@@B4;;;;*;>>AB<@<@@<@BBB@;;7;5;A@AAC@<:=ACBCHCBBBB;;;A;;;BBCEABBBBB?BC?@@??BEBBB
@ATNG8:01553:02410
GATGGTAGCACACGAGATCTCATCGTACTCATTCGTTTCGGAAGAGACAGGTACGTTAATAGTTAATGCGTACTTCTTTTTCTTGCTTTCGTGGTATTCTTGCTAGTTACACTAGCCATCCTTACTGCGCTTCGATTGTGTGCGTACTGCTGCAATATTGTTAACGTGAGTCTTGTAAAACCTTCTTTTTACGTTTACTCTCGTGTTAAAAATCTGAATTCTTCTAGAGTTCCTGATCTTCTGGTGTCTGATCTGTATCACTACCATCGAATCCTCTTAGTCT
+
BBBD;:6=>BBCAA:96@BAA;66<BDEKCCC?BA@A8@>2909BCCDBC@BBAA@;?9?><<8B=A<888::<68;888);>49899,87;7.72<5::,./5;//).66//2BC@CCB??188:;:9;A;??@?7::>:;888<:>>>BCAA;:;<;@@7;08A:7:@A:9/55555*55;599;;;)76688/888889AA>>57665'3./.729535056557//(..5338885;554:9;9;;AA?===888>>>>>=888?A8=>:==?9==>>@
@ATNG8:01556:02403
GATGGTAGTATCTGCACACTCTGTCCAGAAGATCAGGAACTCTAGAAGAATTCAGATTTTTAACACGAGAGTAAACGTAAAAAGAAGGTTTTACAAGACTCACGTTAACAATATTGCAGCAGTACGCACACAATCGAAGCGCAGTAAGGATGGCTAGTGTAACTAGCATAATACCACGAAAAGCAAGAAAAAGAAGTACGCTATTAACTATTAACGTACCTGTCTCTTCCGAAACGAATGAGTACCTCTCAGACGCTCGTCCTACCATCGAATCCTCTTAGTCT
+
>:<<:BEFCCABBCEHCCBDCCCBB?BCC@CCAA??>??ACDBBAB?BB<>=>A@?ABBB3B?CCCACAAABBB<B>??EEE1CA<?4::;.;BC>CAAABCCCC@C@CC@BBB>@@BBCDBBCCECDCCBB?CBBB?B@@ACCBB>CACAA?ACBBDCB@;BCCB878?<88919799::+999;99:99.7?6:8::@@@DD;A:ABBD:=:=@CCC@CCBBBCC=@>@?A8AAB?BBBCBBC?BBBBBBBBBBBAACC8?>A9@>>>@<AA=:;:<@A@@@
@ATNG8:01560:02401
GATGGTAGGCGTGTGAGAGTCTGCCCAGAAGATCAGGAACTCTAGAAGAATTCAGATTTTTAACACGAGAGTAAACGTAAAAAGAAGGTTTTACAAGACTCACGTTAACAATATTGCAGCAGTACGCACACAATCGAAGCGCAGTAAGGATGGCTAGTGTAACTAGCAAGAATACCACGAAAGCAAGAAAAAGAAGTACGCTATTAACTATTAACGTACCTGTCTCTTCCGAAACGAATGAGTACGATGAGATCTCGTGTGCTACCATCGAATCCTCTTAGTCT
+
:;99;@=A?BBBCCCCCCCDCC@@A7@CC@CCBBCB?C?BBBCCBC=@@@B@DBAAACCC3C@@@@BCCBBCCE>BA:9999(9>9>8???298?<AAAAAB@>>8>=BF==>><@;;;C;;;;BBCBAA>>:>ACB<>=>>>A>>;>=?::7:>>==>;:5:@>>>>6:;8>><8<>788-8=>:?@BBB/;;8;A@@@AABA<A:??BB;=;<?>>>;@@@@@AA:>:ACC7=7858<<>AAA788;:@AB>=>>>>@===@@<@??9=6883///9999==
@ATNG8:01563:02411
GATGGTAGCGCACACATAGATACAGTACTCATTCGTTTCGGAAGAGACAGGTACGTTAATAGTTAATAGCGTACTTCTTTTTCTTGCTTTCGTGGTATTCTTGCTAGTTACACTAGCCATCCTTACTGCGCTTCGATTTGTGCGTACTGCTGCAATATTGTTAACGTGAGTCTTGTAAACCTTCTTTTTACGTTTACTCTCGTGTTAAAAATCTGAATTCTTCTAGAGTTCCTGATCTTCTGGCTCTCGTAGACAGATACTACCATCGAATCCTCTTAGTCT
+
BBBB@CCBCCCBBBBCCBBBCCCBBBCCCBBB@BBBB<@@?C@ABBCCCC@@@@BB?B@DCCC@C@CCCCCBBBA??>>@@0>B?BACB<AC;;7;AA=AA?BABIHE@CCCCCCCD@CAA=A<@BCCABBC?BBDDD>CCBBBBADBDBB;;;@CBA>AB<A=ABBCCBBBC>A;;;/;>B>;;;;;*;B@A@;AACCCCFCCC@DCBB2BABBB@B@CB?BBB@@@B?A?BDBBCDAD:;:<CBCCDCB;;;CCC@@@BBA=A@@?C=@@?AAA?BAA99
@ATNG8:01572:02407
GATGGTAGTAGTACACTAGTCATACCAGAAGATCAGGACTCTAGAAGAATTCAGATTTTTAACACGAGAGTAAACGTAAAAAGAAGGTTTTACAAGACTCACGTTAACAATATTGCAGCAGTACGCACACAATCGAAGCGCAGTAAGGATGGCTAGTGTAACTAGCAAGAATACCACGAAAGCAAGAAAAAGAAGACGCTATTAACTATTAACGTACCTGTCTCTTCCGAAACGAATGAGTACTGTATCTATGTGTGCGCTACCATCGAATCCTCTTAGTCT
+
=9440566CCDDBBB><A@;CCCCC@C::8;BBBBCBBBBCCCBB?BB>A?AA@@@FFE3C=@?BBBBBDCCC>A@BBEKI5BC@B=AA@9@?@=9:9AAAC;<5;9?>9>AA;@?ACBCCCCCBBBBDBB?BB@@>@999???C?C@CAA>@DCCCCBB>AABBCB?AA<9998<<999+9<<8=:::;)6=5///==<<=:=<@@A@<?;?;AAB>A@@@@@B<?=@CA;A::6:99ACBBBBBBBBBBBABB>???AAAA<>>>@<7:95///7:@???
@ATNG8:01574:02415
GATGGTAGCACGACACGACGATGTGTACTCATTCGTTTCGGAAGAGACAGGTACGTTAATAGTTAATAGCGTACTTCTTTTCTTGCTTTCGTTGGTATTCTTGCTAGTTACACTGCCATCCTTACTGCGCTTCGATTGTGTGCGTACTGCTGCAATATTGTTAACGTGAGTCTTGTAAAAACCTTCTTTTTTACGTTTACTCTCGTGTTAAAAAATCTGAATTCTTCTAGAGTTTCCTGATCTTCTGGTCTACTACAACTGTACTCTACCATCGAATCCTCTTAGTCT
+
><=??CCCC;;;=;;;;;;555<>=??@?;AC=BBBB=BG?B?AA;;9958<><<;>B9????<?@CDBBA??7<13333&38478..'.//(/38::64714ACCBB?BA?>>>><AAA8=<>?>>>@@@=@@==9=>>>>>BBBAA@@@@@@;@@A>@@;?=ABA>>=>=>:=88989(67>7??AAAA'>>///).///99553838==CC%;;=>=4<<AA<@:://///'//55:9//)/9947363-----*-6788=@?>A>6>56//,/929==///:::
@ATNG8:01530:02432
GATGGTAGTGATACAGATCAGACACTAGAAGATCAGGAACTCTAGAAGAATTCAGATTTTTAACACGAGAGTAAACGTAAAAAGAAGGTTTTACAAGACTCACGTTAACAATATTGCAGCAGTACGCACACAATCGAAGCGCAGTAAGGATGGCTAGTGTAACTAGCAAGAATACCACGAAAGCAAGAAAAAAGAAGTTACGCTATTAACTATTAACGTACCTGTCTCTTCCGAAACGAATGAGTACGGATGAGAGAGCTCTCTCTCCATCGAATCCTCTTAGTCT
+
>>>C;??C@@;;;;<<;656;;;<<<>>>7;;CCCC@B?=====<:54924.4;444444$47555566;;>>>9<B;:999'5@;@.:9949>A=BBBAAAB@@=??CC?BA@8;A99;BBBBBBBBBBBC@CAAA@CABCCBBA=A<B<;7;BAABBCC?;;:9>=6=??CB?377777)333,7BABBB(;>567+//>@CA@=?<@@>>;>==>DCD?BBB;;9B?B?BBE=BBC?AA@::99:39?=?ACCC@A??B=<?=@;>>A@@<??<;;;<====8
@ATNG8:01536:02428
GATGGTAGAGTATCATGTGTATCTCCAGAAGATCAGGAACTCTAGAAGAATTCAGATTTTAACACGAGAGTAAACGTAAAAAGAAGGTTTTACAAGACTCATGTTAACAATATTGCAGCAGTACGCACACAATCGAAGCGCAGTAAGGATGGCTAGTGTAACTAGCAAGAATACCACGAAAGCAAGAAAAAGAAGTACGCTATTAACTATTAACGTACCTGTCTCTTCCGAAACGAATGAGTACGTGTGACGTACGTGAGCTACCATCGAATCCTCTTAGTCT
+
4<;=?C=DCCBCCBBCBBFFCBBBB?CBB@@@ABBC?B?BBCCCBC@CC>A=@??99996;?CDJBCBCCCCD>DB????>0@D=@:@@@7@CC@A@@ABBAAA>A@CC>@AA?CC?@ACCBBBBEEDDBB=CDBB?BBBA@@>>9>=@>?<?CBBBBBA>BBCBBB>BB>@@@;=<@@>6?>?;?ABBB3BD@D866AAA>>:=8>@AA786:ABCBABBBBBCC<@<@?>6@;;7;BBBBBBBBBBBBCCCCBA@DAA@BBB?A@@@B?BB>@@@=@@??@
@ATNG8:01541:02464
GATGGTAGGAGACACGTCGCACACGTACTCATTCGTTTCGGAAGAGACAGGTACGTTAATAGTTAATAGCGTACTTCTTTTTCTTGCTTTTCGTGGTATTCTTGCTAGTTACACTAGCCATCCTTACTGCGCTTCGATTGTGTGCGTACTGCTGCAATATTGTTAACGTGAGTCTTGTAAAACCTTCTTTTTACGTTTAACTCTCGTGTTAAAAATCTGAATTCTTACTAGAGTTCCTGATCTTCTGGGCAGACTCTCACACGCCTACCATCGAATCCTCCTTAGTCT
+
49995:;B=BBA@?;;:::;;<>@BBBBC>B@=:9;>:=@5;+///77796:<;;:6:-3337,3,37889888;1<==<=,;;382222&2>8818;<5=@=B??>AB788<=@>;;78>?;@<===::89>7>A=>:>>>AA>>????::9=97.6554@D:<7;>@A<<>AA:===<=/=5;5;<<<=,==;;;--*-9---==;>19898(7:;;A<A<@A<>>=>><<==C=C>=>AA=@==<2;///666;A@@@??;7===7=--,70,,),,),099222
@ATNG8:01542:02435
GATGGTAGCACGAGTCACTCATATCCAGAAGATCAGGAACTCTTGAAGAATTCAGATTTTTAACACGAGAGTAAACGTAAAAAAGAAGGTTTTACAAGACTCACGTTAACAATATTGCAGCAGTACGCACACAATCGAAGCGCAGTAAGGATGGCTAGTGTAACTAGCAAGAATACCACGAAAGCAAGAAAAAGAAGTACGCTATTAACTATTAACGTACCTGTCTCTTCCGAAACGAATGAGTACCTCTCAGACGCTCGTCCTACCATCGAATCCTCTTAGTCT
+
49;=@BBBBAA@?CGBCBCC@@;<>:>CK;:<BCBA=A>BB@@7:<=BB=B=@@@;;;;;*9<B@@A@@CCAA@9>=;;;;;;$;=89=@@B9CCC@CFBBCDCBB=@<@B?@@@>AA??@B@AACBBBD@@A=@CAB?CBBBAAA@6;5;;<5;B?=@@9:7:AABBB@BE??@@?CBBAC:@:93:====,::4886<>=?@@<@=@=::6;8=?BDCAAAACBBF@C?BBC:?::3:==>@@C?BBBBBBBBA>>@@@@;>>B:=88/:6:<7///9@=:=>
@ATNG8:01545:02424
GATGGTAGAGTACAGTGTAGTAGACCAGAATATCAGGAACTCTAGAAGAATTCAGATTTTTAACACGAGAGTAAACGTAAAAAGAAGGTTTTACAAGACTCACGTTAACAATATTGCAGCAGTACGCACACAATCGAAGCGCAGTAAGGATGGCTAGTGTAACTAGCAAGAATACCACGAAAGCAAGAAAAAGAAGTACGCTATTAACTATTAACGTACCTGTCTCTTCCGAAACGAATGAGTACTATAGACTATCTGAGACTACCATCGAATCCTCTTAGTCT
+
=CC@@DCCBCCCBCDCCCCCCCCCB@CCC@CBBB??<??BBCAABB?BC>C>==<>???@2A?BBBAAABBBEF>B=BABAA5AA<B4;;;6;CC?BBAACCBAB?B?BB?BBC@BCBBBCCCCCDDCCCCD?CBBB@A@@@AAAA=B?BA@>BCBCCCCA?CCC@@??BC?===<==787.9@@<@BBBB3==7;///9=@@@<@<@@@@<@<@?BBC@CCBBBCA;<8999.:==;???BCBBBBBCBBBBB@CBCDBBBBBB@CBBBB@BB?AAA>AA???
@ATNG8:01547:02462
GATGGTAGAGTATCATGTGTATCTCAGAAGATCAGGAACTCTAGAAGAATTCAGATTTTTAACACGAGAGTAAACGTAAAAAGAAGGTTTTACAAGACTCACGTTAACAATATTGCAGCAGTACGCACACAATCGAAGCGCAGTAAGGATGGCTAGTGTAACTAGCAAGAATACCACGAAAGCAAGAAAAAGAAGTACGCTATTAACTATTAACGTACCTGTCTCTTCCGAAACGAATGAGTACGAGAGAGCACACGTGTCTACCATCGAATCCTCTTAGTCT
+
4::<7;;CCCAAAAA<==?=@=900/::69;;<59497@@A@@?@=@C@C@CC@@@CCC2B@CCCBCBBBBBD>BCBBBBB2BB@C?BBB:BBC?AAAA:0000)/5:>5?;B;==BBCCCCCCCCCBBBB@BCCE@BBBBCC??<A>A;;7;<;:BAAA>AC???A>A@=@BB=@@?>>5<9919AAAA3??8:;=;;;>>><@<???D5;5;=;;;AF=;=ACC@C@BBC=AAA=;;:A@@@A::9@@999?<?>>>>ACBB?B??;>=A?:?;;5:<<:8
@ATNG8:01553:02429
GATGGTAGAGTACAGTGTAGTAGACCAGAAGATCAGGAACTCTAGAAGAATTCAGATTTTTAACACGAGAGTAAACGTAAAAAGAAGGTTTTACAAGACTCACGTTAACAATATTGCAGCAGTACGCACACAATCGAAGCGCAGTAAGGATGGCTAGTGTAACTAGCAAGAATACCACGAAAGCAAGAAAAAGAAGTACGCTATTAACTATTAACGTACCTGTCTCTTCCGAAACGAATGAGTACGTGTACGTACGTGAGCTACCATCGAATCCTCTTAGTCT
+
A?@@5:<=@@BCAAAAAA;@BB@?@695=:=@<AAA6;59===>>??@?<@<??AAABBB1B?BBBBBACB???8?@ABCCC5CD@D6;;;6;CE@HBBABBCBB?B?@A?@DEACBB?@ACCCCABADCCC?BA@@<@;::BBBB?C@DBB@BFA@AAAA?BBBBC@=?@:0009==;=<59:9899999(5=:;<>>::;=>8=8<>>>9=8=>CBB@BCAAEBB?B>A@>6=::59@@@AA??????@@B????@=888AB=A===?<>>=???8;@BAA
@ATNG8:01553:02466
GATGGTAGCGAGCGAGTGTGTATACCAGAAGATCAGGAACTCTAGAAGAATTCAGATTTTTAACACGAGAGTAAACGTAAAAAGAAGGTTTTACAAGACTCACGTTAACAATATTGCAGCAGTACGCACACAATCGAAGCGCAGTAAGGATGGCTAGTGTAACTAGCAAGAATACCACGAAAGCAAGAAAAAGAAGTACGCTATTAACTATTAACGTACCTGCCTCTTCCGAAACGAATGAGTACTGCGTCTCACTCTCGCCTACCATCGAATCCTCTTAGTCT
+
4:==?BCCDCDCBBBBDCCCCCCCC@BCC?CBBCBB?B?A?BABCB>??<@>BBBABDDD3B?BCCBCBCCEDD>DCBBBBB5BA<B29::.;BC?@A@BCCCCC@C@CB>BBB>A@CBCCCCCCCCDCCCB?BB@@<AB@@@B??;A?CAA?ADCCDBBA@CBABBB?@@>ABC;==777)::9;:9:9:(8@<CAA@DBBDD6:5;BCD:;7=ACCC@BBB@CCC@C????<@AA?A@@?BBBBCDBBBCBCCCBCACB@CBB=BCCCD?AA=ABC>BC@@A
@ATNG8:01555:02425
GATGGTAGTGTGTCTCTGAGAGAGTACTCATTCGTTTCGGAAGAGACAGGTACGTTAATAGTTAATAGCGTAACTTCTTTTTCTTTGCTTTCGTGGTATTCTTGCTAGTTACACTAGCCATCCTTACTGCGCTTCGATTGTGTGCGTACTGCTGCAATATTGTTAACGTGAGTCTTGTAAAAACCTTCTTTTACGTTTACTCTCGTGTTAAAAATCTGAATTCTTCTAGAGTTCCTGATCTTCTGGACGACGCGCACTGACACTACCATCGAATCCTCTTAGTCT
+
/7897==ECCCBA;;;<@CCCCCC@@@<>00+0:<:3<B=B>CCDDDGE@00000,07>==A@CACCCBB;;4:@499DDC,444)4::<4;;;=9=>C@CC99:?@@B@CCCCCBBC@CBB=A>BBBBBB;;7;BAB@CCBBBBBABBBBDCCBB?;;;>AA@B=@@A@ABFBA>B;;;;;*;;A=;:::-45;<<4<995>;5559.5555$599996;:>A=@BB;;;C=A?BBBBBB>AAB@BCCBCBAADC;;;CCCGCCC@CCCA@<@@=AAA?ACBBB
@ATNG8:01555:02434
GATGGTAGGACGAGCGTCTGAGAGGTACTCATTCGTTTCGGAAGAGACAGGTACGTTAATAGTTAATAGCGTACTTCTTTTTCTTGCTTTCGTGGTATTCTTGCTAGTTACACTAGCCATCCTTACTGCGCTTCGACTGTGTGCGTACTGCTGCAATATTGTTAACGTGAGTCTTGTAAAACCTTCTTTTTACGTTTACTCTCGTGTTAAAAATCTGAATTCTTCTAGAGTTCCTGATCTTCTGGATACACTCATGTGCACCTACCATCGAATCCTCTTAGTCT
+
55=>;??D@BB@?@ABBBBBCCCC@CCCBBBC@CBBC=CC?C@BBBBBBC@CCABA@C@DCBB?C@CCCCBBCCE?@???>0@D;@@BB=BCCC@CCC@CD?AACFDD=ABDFCCBB?BBB?B@EDGD@AADACC@99:BB@@@@AACCCCCCAA>AAA?ACAD?AABCCCCBB@BCCCC;C?B=:9999*:CBBC>CCCCCCCBBB@CDCC5BBBBCBC@BB?BBCCCBA?B?@?>A??599B?CCCBBABBB@@@CCCC@CDD?BCBBC@CB?BBB>B@@@B
@ATNG8:01558:02461
GATGGTAGACAGTATCGTACTCTCTGTACTCTTTCGTTTCGGAAGATGTACATGTACGTTAATAGTTTAAATAGCGTACTTCTTTTTCTTGTCTTTCTGTGGTATTCTTGCTAGTTACACTAGCCATCCTTACTGCGCTTCGATTGTGTGCGTACTGCTGCAATATTGTTAACGTGAGTCTTGTAAAACCTTCTTTTTTACGTTTACTCTCGTGTTAAAAATCTGAATTCTTCTAGAGTTCCTGATCTCTGGTGAGATATGCATGATGCTACCATCGAATCCTCTTAGTCT
+
/://)//57;0//99979;;655;994555:<>5<;;<4;;8;6::83/////////88,3,38333(44)4449954/:1/////$//)/6666.88937,33317<4888::<:=FCCCCAA?ACC?B@CCCCCCCD@CCAA>ABBBCBBCCCCAAACCC?CCC@AA?A?ABBBABCCC@CBBBB8?;?;;;;;;;%;@??@;ABAAA@;;;@=BBBB2BBBBB@B@CC@BCBBBBB>B?BBBBCCBBB@BBCCDDDFBBBCBB@ABDCB@BDEBC@CB???@=@ADBB
@ATNG8:01561:02444
GATGGTAGTAGTACACTAGTTCATACCAGAAGATCAGGAACTCTAGAAGAATTCTAGATTTTTAACACGAGAGTAAACGTAAAAAGAAGGTTTTACAAGACTCACGTTAACAATATTGCTAGCAGTACGCACACAATCGAAGCGCAGTAAGGATGGACTAGTTGTAACTAGCAAGAATAACCACGAAAGCAAGAAAAAGAAGTACGCTATTAACTATTAACGTACCTGTCTCTTCCGAAACGAATGAGTACACATCGTCGTGTCGTGCTACCATCGAATCCTCTTAGTCT
+
?944.44;;;;;;<9;;;//)////5.54549556659>165<9945.49.4.444:88889)86<;354;=4//8////////$//49)555&5996444554::<7;7;:6===7=0//=@DAAAA@?==<00+0<896<;;<==:>:=;;;;*///78969>>9===;>><?>2876;/77=;;3733,37777(55/589888822,226668289>>CBE@BB@@<==,0,0;;5;AA@ABB@@0000;;=A>@@C@@@A???ABB>AB?@??AC?AAA?AB@@:
@ATNG8:01567:02451
GATGGTAGGCGTGTGAGAGTCTGCCCAGAAGATCAGGAACTCTAGAAGAATTCAGATTTTTAACACGAGAGTAAACGTAAAAAGAAGGTTTTACAAGACTCACGTTAACAATATTGCAGCTGTACGCACACAATCGAAGCGCAGTAAGGATGGCTAGTGTAACTAGCAAGAATACCACGAAAGCAAGAAAAAGAAGTACGCTATTAACTATTAACGTACCTGTCTCTTCCGAAACGAATGAGTACAGAGAGTACGATATGTCTACCATCGAATCCTCTTAGTCT
+
4>==?CCE@CBBBDCDCDFAAB;;626A>?BBBB@A<@<@@BCABA>AA>A?@@@@@@@A/A?BBA===BBCCC<B?<;;;;,;;5;39::*9>@<==<=>>>BB=C=CD;>?>:;;>?>>??>@@@A@@>A;>5769<<>;:;?B5:7;=A>ABBB>>@C@@=<=BE?B?:?AA<==9990:<<8>ADDC/AA=A<<<@@>>>9=9>88:;A;><88:<AA@@@@@:=:>?D:A@A>ABBBBBBBCBBBCCCC>>>BCBDC@@@>BBBBC>BB>ABC@CB897
@ATNG8:01568:02423
GATGGTAGCAGACGTGACAGAGCGCCAGAAGATCAGGAACTCTAGAAGAATTCAGATTTTTAACACGAGAGTAAAACGTAAAAAGAAGGTTTTACAAGACTCACGTTAACAATATCGCAGCAGTACGCACACAATCGAAGCGCAGTAAGGATGCTAGTGTAACTAGCAAGAATACCACGAAGCAAGAAAAAGAAGTTACGCTATTAACTATTAACGTACCTGTCTCTTCCGAAACGAATGAGTACGATGAGATCTCGTGTGCTACCATCGAATCCTCTTAGTCT
+
@B;;0599<B9:6;6599;9@@ABA=@@@=@BABAA<?;=>>==>?/77,7,7?;77777'34;?BBAA@89899+:8:4444$4<9?;>>>0>6949>>@?CBB@;A;:;29?B99949999<:?::<AABB@BAAA?;;;?AABD;@:>000>@;;:=>:=AA===;=<8=>>9=<//+/59588889)66///(//89;=>:>:>;;;;?:==CBB?B@@<<:C@E:::C<?:95:@A@AAAAA????>@@???9965555=2:<<>>4995;997;=BBB
@ATNG8:01530:02494
GATGGTAGTAGTACACTAGTCATACCAGAAGATCAGGAACTCTAGAAGAATTCAGATTTTTAACACGAGAGTAAACGTAAAAAGAAGGTTTTACAAGACTCACGTTAACAATATTGCAGCAGTACGCACACAATCGAAGCGCAGTAAGGATGGCTAGTGTAACTAGCAAGAATACCACGAAAGCAAGAAAAAGAAGTACGCTATTAACTATTAACGTACCTGTCTCTTCCGAAACGAATGAGTACTATAGACTATCTGAGACTACCATCGAATCCTCTTAGTCT
+
799:;@?@BBBBBEC?BBCBB@@@@=@@@=@AAB;;5;=AA@;;:B?BA?B?@@;;9CBC3B@BAABBCCCAAA<AABCCCC3@@<A5;;;-;CC?<=9AABCCC@C@BC@DCC<@?BCCCCCCCCDCCC@?;?@>=;@???AAAA=B?CBB?BFBBACCC?AAAAA@?BC>C@A=@@?==8<99298888(6<4:787ADAAB;?;>>BD=A=@@CBB?BC@@@CC@B?BCC=BBC?AAABBBCBBBBCCB??ACBC??@CCBB?BBBBC?CC?BBB?CCC??
@ATNG8:01531:02519
GATGGTAGTCTCAGATAGTCTATAGTACTCATTCGTTTCGGAAGAGACAGGTACGTTAATAGTTAATAGCGTACTTCTTTTTCTTGCTTTCGTGGTATTCTTGCTAGTTACACTAGCCATCCTTACTGCGCTTCGATTGTGTGCGTACTTCTGCAATATTGTTAACGTGAGTCTTGTAAAACCTTCTTTTACGTTTACTCTCGTGTTAAAAATCTGAATTCTTCTAGAGTTCCTGATCTTCTGGTCTACTACACTGTACTCTACCATCGAATCCTCTTAGTCT
+
499:7<<<AABDCGABACB@@@?9:9>:<;;:?@BBF<BB@H?CAAA;=@096>==8<5;443-4.44=<<<==<459@@@0AA588??8=355499;5<@499>??@>BBBCCBBB@BBB@C@CG;;;AAB>BBAB=ABBBDCB0000,000>>:<00,9<:=5=495:;<<C??@@@A4:2:99:;;.9=9=A8@@BAAACCBCAECCC5DBBBGBC?CB@BBAAA@@=@?AAACBC?BBC?AAABBBCCEDCFCCDBBBCC@C@@@E>BA@@@@?ABCAA
@ATNG8:01532:02510
GATGGTAGAGAGAGCTCTCTCATCTTACTCATTCGTTTCGGAAGAGACAGGTACGTTAATAGTTAATAGCGTACTTCTTTTTCTTGCTTTCGTGGTATTCTTGCTAGTTACACTAGCCATTCCTTACTGCGCTTCGATTGTGTGCGTACTGCTGCAATATTGTTAACGTGAGTCTTGTAAAACCTTCTTTTTACGTTTACTCTCGTGTTAAAAATCTGAATTCTTCTAGAGTTCCTGATCTTCTGGATACCACTTCATGTGCACCTACCATCGAATCCTCTTAGTCT
+
:<<=@CBBBBCCABABBAACB@@;;7;>GGDE=AAEE>AA?A@BBBBBCF?CB@@?@D@CBBB?B?BAABC??8B>:?;;:+:@;??>:263747<<A@BB547>=:?>C?>:AC==7//)/593::???>>>;>>>?08888;;====DC>/--7+---477-60:<=A@@>>>688:=>-<5;5;;==>.==:991866///:668/6666(2:::C5>3;;6;===87759-//8;@B;=>>=A:;;5;==9>77///:9=4>>?=::8795;=166=7999??
@ATNG8:01534:02483
GATGGTAGCTATACGTATATCTATGTACTCATCGTTTCGGAAGAGACAGGTACGTTAATAGTTAATAGCGTACTTCTTTTTCTTGCTTTCGTGGTATTCTTGCTATTTACACTAGCCATCCTTACTGCGCTTCGATTGTGTGCTTACTGCTGCAATATTGTTAACGTGAGTCTTGTAAAACCTTCTTTTTACGTTTACTCTCGTGTTAAAAATCTGAATTCTTCTAGAGTTCCTGATCTTCTGGTCTACTACACTGTACTCTACCCATCGAATCCTCTTAGTCT
+
BBBA@BCBCBDCCCCCECCDCCCABBCCCCCCCDCC=BB?C?CBBBDAA?CDB@@<??CCA?=A?AAA@@@AAB>ABBBB1BB?BBAA:?A@B>BBB>B@>@AA<<<:>B>>AAAA9AAA:?:>>>A>>>=;AAAA:>>>>==<9@@AAA>>>?9>?>8==:>:=;;;>AA??;?@@AA5C=@;<8888*69222(,,,,,,7<:=:>??@*999==:=:@@9??@@@BA=A:>>A===///@9===A???@@AAAAAAA?966606///97772-//6:<:::
@ATNG8:01544:02485
GATGGTAGCGCACACATAGATACAGTACTCATTCGTTTCGGAAGAGACAGGTACGTTAATAGTTAATAGCGTAACTTCTTTTTCTTGCTTTCGTGGTATTCTTGCTAGTTACACTAGCCATCCTTACTGCGCTTCGATTGTGTGCGTACTGCTGCAATATTGTTAACGTGAGTCTTGTAAAACCTTCTTTTTACGTTTACTCTCGTGTTAAAAATCTGAATTCTTCTAGAGTTCCTGATCTTCTGGCTCTCGTAGACAGATACTACCATCGAATCCTCTTAGTCT
+
8::;?AA@CA=?@BBBCECBDBA@@BA@=;;;8<944)5<5<7<>AB@@A799544.48;;;<9B8BAAAA99./>)/////$//)//::1556605=C79976666=D?BABACCCDACBA<@7;;BBBCBB?AABB?BBBAAABBBABA@@@AC?;<;@AA@C:;;E@AACCC>C;;;;.:>@<9::::'99@B@49:@>>>996;5::<<+:555@:?9?A;@A@;;;D@C@CBCCBB:;;D>BBBBBDCCDCEFCBBBBB@@=@BBBB@CC@;::<?A@AA
@ATNG8:01545:02491
GATGGTAGGCGACATACATACGCGCCAGAAGATCAGGAACTCTAGAAGAATTCAGATTTTTTAACACGAGAGTAAACGTAAAAAGAAGGTTTTACAAGACTCACGTTAACAATATTGCAGCAGTACGCACACAATCGAAGCGCAGTAAGGATGGCTAGTGTAACTAGCAAGAATACCACGAAAAGCAAGAAAAAAGAAGTACGCTATTAACTATTAACGTACCTGTCTCTTCCGAAACGAATGAGTACTATGTAGAGCTCTATACTACCATCGAATCCTCTTAGTCT
+
5=>>@CCI@C;96?BBBCBB@@@BB>BCC?AAABBB7;6;ACCCAD@:958<;<=;;;;;;%;9ACCCCDECABA8@B;;;;;*:B=B2;;;&9;;6;;;?==@<A?C???<?A@>ABAAACCCCCCCDCCCB?BCBB?BBBBCC@?<A@CBB@BCCCBEBB?BBBBBB?AA>AAA9>>9999+99:3:99:::%:?<7947BBA@@:>:;=BD7;8;BCCC@CDBBBCC?C@BBB>BCC@BCCBBBC?AACCBBAABBBBB@><<<A=AAA>>57717979=@:99
@ATNG8:01553:02473
GATGGTAGAGTATCATGTGTATCTCCAGAAGATCAGGAACTCTAGAAGAATTCAGATTTTTAACACGAGAGTAAACGTAAAAAGAAGGTTTTACAAGACTCACGTTACAATATTGCAGCAGTACGCACACAATCGAAGCGCAGTAAGGATGGCTAGTGTAACTAACAAGAATACCACGAAAGCAAGAAAAAGAAGTACGCTATTAACTATTAACGTACCTGTCTCTTCCGAAACGAATGAGTACACACTCTCATATGACACTACCATCGAATCCTCTTAGTCT
+
44<<5:666=;;;666?==@A;;?@8@@A>ACDCCB?C@CCBBBBC?CD?B;>;;;;;;;*9.59;<=>DCHED;@@;;;;;*9C;A=CBB:BBB@BC@@?A@::,000)/;=*/4=;ABCCCCCCC:;;C@BBBC>@@@@@@?E@CACBB@CCCB@@@@;?=@;AA=AB@@@@>AAA@@;@@@?A@AAA.@@<A???CCBBA?C?BABB@C=??B<;5;AAA@@D5;5;;;09::29>??@BBAAAB9:99@@@?@@BAA@CC@DCB??=?C?BBB?BBB@@
@ATNG8:01563:02472
GATGGTAGAGAGACTGTAGCGCACCCAGAAGATCAGGAACTCTAGAAGAATTCAGATTTTTAACACGAGAGTGAACGTAAAAAGAAGGTTTTACAAGACTCACGTTAACAATATTGCAGCAGTACGCACACAATCGAAGCGCAGTAAGGATGGCTAGTGTAACTAGCAAGAATACCACGAAAGCAAGAAAAAGAAGTACGCTATTAACTATTAACGTACCTGTCTCTTCCGAAACGAATGAGTACGATGAGATCTCGTGTGCTACCATCGAATCCTCTTAGTCT
+
::79;9;:@BCBBC;:9GDCCBCCD?CCC?AAB@@@=@?BBBBBAB???<?>???AABBB3B?BBBACCBBBBC?BA9::::);B:@5;<;&9CC8BB?BBCC;:8;=@A?DBC@BBCCCBBBDBDCCCCCC@C;;;ACCCCBBBB@C?CA@>@CA@ACCD@CCCA??=?C?CCB?BBBBA5:9999:999(7?;@=ABBB?AA6;7;=>A:>:=?BBB>BAA@BBC?C@BBB=BBC@;;:ABBBCBBBB???BAA@@@???A??<?AAAB;8839?>:>BB@@
@ATNG8:01565:02477
GATGGTAGAGAGACTGTAGCGCACCCAGAAGATCAGGAACTCTAGAAGAATTCAGATTTTTAACACGAGAGTAAACGTAAAAAGAAGGTTTTACAAGACTCACGTTAACAATATTGCAGCAGTACGCACACAATCGAAGCGCAGTAAGGATGGCTAGTGTAACTAGCAAGAATACCACGAAAGCAAGAAAAAGAAGTACGCTATTAACTATTAACGTACCTGTCTCTTCCGAAACGAATGAGTACGATGAGAGAGCTCTCTCTACCATCGAATCCTCTTAGTCT
+
:5558===CCCCCCCCDBBCC;;:C>CCD>AB@@@@=@>@A??@AC@BB?A>00000@==0?=@@?ABDAA9:9,:@;;;;;':>;>299906@D>CCCBBBB;;7;>AB>BBD?BBCBLDAAACCCCBBBC?CBCC?BBBB???B=A=A::6;A@@@CCB?BBDABA@AA<???4:9CBA;???:?@BBC3@B<>888@>>=>8=8====8=8=;A@A?B;;;;CD@B@BBG=@::8:??BBBBB?99:ABCCAAA;;;;;;;;;@>>>@<==7<7718A@>;
@ATNG8:01568:02506
GATGGTAGGACGAGCGTCTGAGAGGTACTCATTCGTTTCGGAAGAGACAGGTACGTTAATAGTTAATAGCGTACTTCTTTTTCTTGCTTTTCGTGGTATTCTTGCTAGTTACACTAGCCATCCTTACTGCGCTTCGATTGTGTGCGTACTGCTGCAATATTGTTAACGTGAGTCTTGTAAAACCTTCTTTTACGTTTACTCTCGTGTTAAAAATCTGAATTCTTCTAGAGTTCCTGATCTTCTGGTGTCGTCTATCATGTACTACATCGAATCCTCTTAGTCT
+
DBBC@DHG@ABBBBBBCBCACCDD@CBCBD9999BCC=CB?B>BDDCCCC=BBCCC?D?CCCC?E?E@@CCDCCC@BBBBB1BC@BCCCC;CCCE@EBA<AC<A@BCCD@CCCCDDCC?DDD?C?EDDDBABC@CCCC@CCCCCBBACBCCCCBBB?BCC@CB?B?BBCCCCCBB;?::::.;5;>;<;;.;AAAC=AADCDDGBCB=@A@@,@AABB@CACC@CBBBCBB@B?BCCCCC?BBC@CCCCCCBBBCCBBCBDEBBBBBBBB?BD@BBB>BC@@@
@ATNG8:01573:02515
GATGGTAGCATCATGCATATCTCATCCAGAAGATCAGGAACTCTAGAAGAATTCAGATTTTTAACACGAGAGTAAACGTAAAAAGAAGGTTTTACAAGACTCACGTTAACAATATTGCAGCAGTACGCACACAATCGAAGCGCAGTAAGGATGGCTTGTGTAACTAGCAAGAATACCACGAAAGCAAGAAAAAGAAGTACGCTATTAACTATTAACGTACCTGTCTCTTCCGAAACGAATGAGTACGATGAGAGAGCTCTCTCTACCATCGAATCCTCTTAGTCT
+
;;44.44999765----55///////)///)/05=<<=B>?>>>;0/)//494/978:;;;+:143<<;=?=752(224;===+:>5;;@@B9BDFAB;99>AB??4;4::29>B498B@AAACCICCCBBBB?CBBB?BB;:;A::6;?CBA>AC7:;A@A<AAA:::>AA?BBB>A@?>?8;==999999(9=9>>>>@@>>><@=A>>><A<AABBB=@@@@BCC?C@???9?@@=AABBBBCCB999BBBBBBA>>>>?>===@>>>>;>>::;:;?@?A@
@ATNG8:01528:02539
GATGGTAGTGATACAGATCAGACACCAGAAGATCAGGAACTCTAGAAGAATTCAGATTTTTAACACGAGAGTAAACGTAAAAAGAAGGTTTTACAAGACTCACGTTAACAATATTGCAGCAGTACGCACACAATCGAAGCGCAGTAAGGATGGCTAGTGTAACTAGCAAGAATACCACGAAAGCAAGAAAAAGAAGTACGCTATTAACTATTAACGTACCTGTCTCTTCCGAAACGAATGAGTACGATGAGATCTCGTGTGCTACCATCGAATCCTCTTAGTCT
+
4:;=:CCBBBCBBCDBBBCCCCCBB?BBB>AAB@@?@C@BAA?>?E?BB?B=<<=9:989$349;=BBCAABCD>C@BBBBB2@@>B5;;;&9<@7;A<<>CCCC>@=@A<ABC?CBBBBCCBB@CFCCCCC?CCBB?CA@???>?9@=@>?<@BBCCCCC@CBBBBB?BB?BBA:>>999+9==;?@@@A2AB?@>==>>>?@7:7;==?5:6:@ABB@BCABBCC@C@CCC=ACC?CCABBBBBBBCBBBBB@@@;;;>>>??<A@@<<68708=<9=A???
@ATNG8:01532:02549
GATGGTAGCACGACACGACGATGTGTACTCATTCGTTTCGGAAGAGACAGGTACGTTAATAGTTAATAGCGTACTTCTTTTTCTTGCTTTCGTTGGTATTCTTGCTAGTTACACTAGCCATCCTTACTGCGCTTCGATTGTGTGCGTACTGCTGCAATATTGTTAACGTGAGTCTTGTAAAACCTTCTTTTTACGTTTACTCTCGTGTTAAAAATCTGAATTCTTCTAGAGTTCCTGATCTTCTGGACGACGCGCACTGACACTACCATCGAAATCCTCTTAGTCT
+
@:?<8<=<<<@;;;99<<///:@BCAAAABAB@BCBE=;;7;?@@@BBCC?AAAAA?C@CDCCAC=??BCA@@78.3999;)334=?<;3<::/98=;<8;=/3399::6:785:ABC;>>B<B=??=;:;>B=A===:=<?::;;;ABBB?:;;A=AAA;>><@<AA@@@A><<4::;=;/<7<7::::9)9<888-8>=?AA>>==9=???/@;;;?=A=AC<@@>>>===B=C?@@AA7;;=9=766;///==;>>::7///;6999/98)8=9=<<:>=<<<
@ATNG8:01533:02523
GATGGTAGAGAGGCTCTCTCATCGTACTCATTCTTTTTCGGAAGAGACAGGTACGTTAATAGTTAATAGCGTACTTCTTTTTCTTGCTTTCGTGGTATTCTTGCTAGTTACACTAGCCATCCTTACTGCGCTTCGATTGTGTGCGTACTGCTGCAATATTGTTAACGTGAGTCTTGTAAAACCTTCTTTTTACGTTTACTCTCGTGTTAAAAATCTGAATTCTTCTAGAGTTCCTGATCTTCTGGTGTCTGATCTGTATCACTACCATCGAATCCTCTTAGTCT
+
9::<8<=CCCCCACBBBCBDCBBBBBBCCBB=:9:::(;B=@=;;:BCBBABBBCC@CACBCC?B>BCBBBA@@?=:9:9:$3828ACC>BCBC?BBB?AB@BABBBC?ACAABBBB>BBC@C>BBB@@AB>=>@AA9==??@@>>>AAAA@@@A:>>>=AA<A;@@A=;?AAD<@??@?3?<A:@>@AA.>=<<>4>99668?>??8<<<<.=>>>?<?<@@<@>>>@AA<A:?????A6::D<AA?>>????A===>????>>7<>ACC;>>8<<>9>>===
@ATNG8:01539:02534
GATGGTAGTATCTGCACACTCTGTCCAGAAGATCAGGAACTCTAGAAGAATTCAGATTTTTAACACGAGAGTAAACGTAAAAAGAAGGTTTTACAAGACTCACGTTAACAATATTGCAGCAGTACGCACACAATCGAAGCGCAGTAAGGATGGCTAGTGTAACTAGCAAGAATACCACGAAAGCAAGAAAAAGAAGTACGCTATTAACTTTAACGTACCTGTCTCTTCCGAAACGAATGAGTACTGTACTATGTGTGCGCTACCATCGAATCCTCTTAGTCT
+
99==?BCCCCCBBCCCCCCCCBBBC@CCD@CCCCCD>@=@@BCBBB?;:8:?B???AEFF3B?BCCBBBCACCD>99<BGGD5DD@C>BBB8BBE?CCCCCBB@@=@=@B?BBB?@@@ACCBBBCCBBBDDE?BB;:7;@@@@:::6;>BAB?BBCBDCBC@BBFBBB@CC@?>??AA999,787/8?AAA3A?8=888>====8=7:::/;7=>>?><>AB@@@A<@<>>>7>==:>?AAD@@@@?@?BB:::;:::>>?>@<@@???=>>;???;=>=>>
@ATNG8:01541:02521
GATGGTAGCTATACGTATATCTATGTACTCATTCGTTTCGGAAGAGACAGGTACGTTAATAGTTAATAGCGTACTTCTTTTTCTTGCTTTCGTGGTATTCTTGCTAGTTACACTAGCCATCCTTACTGCGCTTCGATTGTGTGCGTACTGCTGCAATATTGTTAACGTGAGTCTTGTAAAACCTTCTTTTTACGTTTACTCTCGTGTTAAAAATCTGAATTCTTCTAGAGTTCCTGATCTTCTGGACGACGCGCACTGACACTACCATCGAATCCTCTTAGTCT
+
@:@=:CCCCC=BCCCGGCBBCDCCDCCDFCAA?AEDE?CC@D@BBAABBA>ACBDB@C99:BA>A@BBBBCBBBA;?????+?@?BABB=?AAB@BBEAEE999BBBB@CCB?>?@@<@>>7;5999>=>>?<?@AA<AAA@>==?AAA=??@@?6<=<:>@<@<ABA>>?AAA7::=<<1<:>6<=@@@/??8881866///<;<@=<<<;,;///9597??<@@@@==>=D;@@AA??<??A;??=>>@@@@B;:;@@B::;:5;==@@<@B;>>D;AAAAA
@ATNG8:01541:02532
GATGGTAGAGAGACTGTAGCGCACCCAGAAGATCAGGAACTCTAGAAGAATTCAGATTTTTAACACGAGAGTAAACGTAAAAAGAAGGTTTACAAGACTCACGTTAACAATATTGCAGCAGTACGCACACAATCGAAGCGCAGTAAGGATGGCTAGTGTAACTAGCAAGAATACCACGAAAGCAAGAAAAAGAAGTACGCTATTAACTATTAACGTACCTGTCTCTTCCGAAACGAATGAGTACCTCTCAGACGCTCGTCCTACCATCGAATCCTCTTAGTCT
+
:6>??CCDCB@@ACCGGCDJFBBBC>BDC@CEB::;?B?:::::9A?CC=A<@AABBDDC1A>CAABCCA@@@@60000000$/93:.55)5;<7;;;;=>>CC@C@DC@CBB?BBBBCCCCBCCCBBBBB?B?@@@CABAFBAA>B?BBB@BBBBCFDC99;GDBB@BB=A:939>999+7<;:@AAAB3?A<A888@AA@@:=:====1818=AAB>B;;;<==,0+0;;3:::4:8;;;7717A??>?@>=:>DD>=:>?D8==>;;4::48885;;>??
@ATNG8:01541:02535
GATGGTAGAGAGTCTGTAGCGCACCCAGAAGATCAGGAACTCTAGAAGAATTCAGATTTTTAACACGAGAGTAAACGTAAAAAGAAGGTTTTACAAGACTACACGTTAACAATAATTGCTAGCAGTACGCACACAATCGAAGCGCAGTAAGGATGGCTAGTGTAACTAGCAAGAATACCACGAAAGCAAGAAAAAGAAGTACGCTATTAACTATTAACGTACCTGTCTCTTCCGAAACGAATGAGTACTATGTAGAGCTCTATACTACCCATCGAATCCTGCTTAGTCT
+
9;;;:ECBB@@@;66665;=5569@6<=C?;;<;;;;A>@@@?@?B?BCAF@:::??DDD2A>ABB>>>BBBBB=?>@?@@@*9;29.555&/;805-----869:.4.4/)//)/17/////45555559995949@:;6:@@?@A??<B?CBB@BCDCCBBB?CDCBBD@AA>ABC<@@9:9,7<<9>@@@A2AC@B===ABBAA:>:=<<=7;6:@BBB@BBA@@BB<?<?@A<ADC????::9>A=?>@997>;555655592..'...-5,230--.706-..7
@ATNG8:01542:02549
GATGGTAGCTCTGCTCTGACTCTCGTACTCATTCGTTTCGGAAGAGACAGGTACGTTAATAGTTAATAGCGTACTTCTTTTTCTTGCTTTCGTGGTATTCTTGCTAGTTACACTAGCCATCCTTACTGCGCTTCGATTGTGTGCGTACTGCTGCAATATTGTTAACGTGAGTCTTGTAAAACCTTCTTTTTACGTTTACTCTCGTGTTAAAAATCTGAATTCTTCTAGAGTTCCTGATCTTCTGGGCAGACTCTCACACGCCTACCATCGAATCCTCTTAGTCT
+
7779:@=ADA;@A@;BCCCBBBCBBBA@CCBB@BBBC>CB?B>@@@DBCC@BCB;;99:CB=B@C@BCCAA00/>277:::*=?;AACC9@A;;5;AA>AB7:;ABBG?DCCCAAAD?CBD@D?BCBBACCC?CCBC?CBBBB@;;;BAAAA@@@>A@@=@A=@5:9AAAABB@>AACCC;C?B=;;;;;.;BCDI=CBBBKCCCCC5;;;;*;ABCC@CFDE@CCBBBBB=@=@BB;;;:@;;;0;AA@CBCBA@@BABAFCEE@EDBBB?@@=@AD?BDCBB
@ATNG8:01543:02554
GATGGTAGCGAGCGAGTGTGTATACCAGAAGATCAGGAACTCTAGAAGAATTCAGATTTTTAACACGAGAGTAAACGTAAAAAGAAGGTTTTACAAGACTCACGTTAACAATATTGCAGCAGTACGCACACAATCGAAGCGCAGTAAGGATGGCTAGTGTAACTAGCAAGATTACCACGAAAGCAAGAAAAAAGAAGTACGCTATTAACTATTAACGTACCTGTCTCTTCCGAAACGAATGAGTACTATGAGAGAGCTCTCTCTACCATCGAATCCTCTTAGTCT
+
?=>@@BBBBCCBBBBBCCCCCCAA@@CDB?BDEDAA>@>@?EBBBB?B@>B?A?@::9:9*;=BDFEGCDFBBA:@?:::::.;A>C5;<<.;BB=AAACDCBCC?C?CB>BBB<A@BBCCBBBBCCDB@CC@CGBB?BBAACCBB?BBGCC=BDCCCCAA=ACCCBB@B??9>=6<<887*:>=;999999$9><?978BBC@@<@;@BAB<A<@>CCCACCCBCCC?B?ABB<BCC@AAABBBBBB@@@BBBBDBBBBBB>>B>;?>>=A;AA:?>>:>???A
@ATNG8:01556:02530
GATGGTAGGCACTGCGCACACATCCCAGAAGATCAGGAACTCTAGAAGAATTCAGATTTTTAACACGAGAGTAAACGTAAAAAGAAGGTTTTACAAGACTCACGTTAACAATATTGCAGCAGTACGCACACAATCGAAGCGCAGTAAGGATGGCTAGTGTAACTAGCAAGAATACCACGAAAAGCAAGAAAAAGAAGTACGCTATTAACTATTATCGTACCTGTCTCTTCCGAAACGAATGAGTACTACTCTCAGAGACACACTACCATCGAATCCTCTTAGTCT
+
C@A<:>=B<B=A696<569AA@=B@<BBC@BBBC;;9:@CCFBBBC@DC@B?@@;:9CCC3D?CCBBBBBABCC>??A?BBA2BC?A?AIM=ECCAHABACCCDE?B?AC@BBA=AACCCCCCEDDDDAAAB@BBBB?BBBBAAAC?B?BAA>@CCBBBBB?BBBBAA@CC@889:??9999+99:398888(6=6<666@@ABB:=:=@A@<@@???>>:=>>=>>B=@<@@A8>6618;;=?@>>>AA?@>@@AAAB@???=;;7;???B;@@<AAA<@ABBB
@ATNG8:01561:02527
GATGGTAGATATATGCACGCTCTACCAGAAGATCAGGAACTCTAGAAGAATTCTGATTTTTAACACGATGAGTAAACGTAAAAAGAAGGTTTTACAAGACTCACGTTAACAATATGCAGCAGTACGCACACAATCGAAGCGCAGTAAGGATGGCTAGTGTAACTAGCAAGAATACCACGAAAGCAAGAAAAAGAAGTACGCTATAACTATTACGTACCTGTCTCTTCCGAAACGATGAGTACGTGTGACGTACGTTGAGCTACCATGAATCCTCTTAGTACT
+
5::::==<BAAB@0/09///;;/;;59::.45555:7;6;;=:88828928179933333$3,3686///;;;9917677999'--(-(---&-9608....6635055:86--,,,,,222388768...642227)----673705288:6::755522,22255:4886999055222'222455555'55.38....335526333*//;335275579;=:>055C3553/..22222-----2567522+2265555/5568/55-22;3882227
@ATNG8:01561:02528
GATGGTAGTAGTACACTAGTCATACCAGAAGATCAGGAACTCTAGAAGAATTCAGATTTTTAACACGAGAGTAAACGTAAAAAGAAGGTTTTACAAGACTCACGTTAACAATATTGCAGCAGTACGCACACAATCGAAGCGCAGTAAGGATGGCTAGTGTAACTAGCAAGAATACCACGAAAGCAAGAAAAATGAAGTACGCTATTAACTATTAACGTACCTGTCTCTTCCGAAACGAATGAGTACATAGATATACGTATAGCTACCATCGAATCCTCTTAGTCT
+
7://,/::ABBBBB>>>>B@@@>:=5>@@;@C;;;B6;499B595<8@?7;79:9=9;;<+<=AA====AAABD>BBBB@@@0>@9>2:::49AB?BBBBCDCDC@C@CC?@@@?BBCBBBDCCBBCCCCBC?CC@@>ACBBAA@@<A?B@@>ACCCCC??=?CCB@A=@@;AA@;??9::,7==:98888(88939==??@AC@AF@@@A@>A?AAACC@BBBCCA?4939<=5>9939??@AAAABBC??@@BAA???AAAA>>:=A@??;>?:8779==:;;
@ATNG8:01565:02543
GATGGTAGATACTCGCTGATACACCCAGAAGATCAGGAACTCTAGAAGAATTCAGATTTTTAACACGAGAGTAAACGTAAAAAGAAGGTTTTACAAGACTCACGTTAACAATATTGCAGCAGTACGCACACAATCGAAGCGCAGTAAGGATGGCTAGTGTAACTAGCAAGAATACCACGAAGCAAGAAAAAAGAAGTTACGCTATTAACTATTAACGTACCTGTCTCTTCCGAAACGATGAGTACTATAGACTATCTGAGACTACCATCGAATCCTCTTAGTCT
+
@5568<=@CDCBBBCAAAC@@A@@B=B@A<??A@@?=A<?@AAAAA=@B?@;?A=>;==<,=9???BCA@@@@@5//0/777'7:)5.555&555.5565:;;45050559<><7::4459999955555945>959<??AA??9949<@::6:=<<<000=A@:?>>6;;*0//6;8/7/3331//////#-42--(--9355505488==6>155=;;5?@@??<?;?0/-=1.-...0>>@BCBBBCBBBA=ABBBACBBBB>??@@A4999=9:39A???
@ATNG8:01571:02547
GATGGTAGCACGACACGACGATGTGTACTCATTCGTTTCGGAAGAGACAGGTACGTTTAAATAGTTAATAGCGTAACTTACTTTTTCTTTGCTTTTCGTGGTATTCTTGCTAGTTACACTAGCCATCCTTACTGCGCTTCGATTGTTTGCGTACTGCTGCAATATTGTTAACGTGAGTCTTGTAAAACCTTCTTTTTACGTTTACTCTCGTGTTAAAAATCTGAATTCTTCTAGAGTTCCTGATCTTCTGGAGATACACATGATACTCTACCATCGAATCCTCTTAGTCT
+
<<=>@CC?@@@<;;;;;<<>?>BCA=>>=><@7:555)//3:2-----550587:::(33(3:;<8=9<98:://(/6(//9:::'/33(37555+5877,333,33,3799==8<>>>A???<AAA:=7::>>>?==8=>>?:=>E;@????@??;CAAA;76648<<B=AAAA@@AA@5;6867(6:A7;;BBB/CA@@@9@;;:=;====<?BBB/=765@:>4;;4;<;6659:?;@@?@>><>AA<====;;;;;=>@?=>>@>>>7;:=>><??=A@@<>>=>=
@ATNG8:01586:01965
GATGGTAGACATATCGTACTCTCTGTACTCATTCGTTTCGGAAGAGACAGGTACGTTAATAGTTAATAGCGTACTTCTTTTTTCTTGCTTCGTGGTATTCTTGCTAGTTACACTAGCCATCCTTACTGCGCTTCGATTGTGTGCGTACTGCTGCAATATTGTTAACGTGAGTCTTGTAAAACCTTCTTTTTACGTTTACTCTCGTGTTAAAATCTGAATTCTTCTAGAGTTCCTGATCTTCTGGCGCTCTGTCACGTCTGCTACCATCGAATCCTCTTAGTCT
+
::;<@@??DCBCCCABBCEAA@CBBBEDB@?@9A@BB>BB?D?CBBBBBB?BBAAA?B???@=8B8=BB??==9<4565252#283988183550955-261559:7:5;=====??:>>?;?<@AA@@@AA;A>><:==??@@@>>>??@@;;=3///16<7<6=;;;>>;;;=>>>AB6A:=8;;;;;+7<333-3---,,,--6)///(.:;996<4//-/776///5:5:;>???;?>?;?:;7333336:=A>>>@@@@5;:==>:>>:>@B=A===A
@ATNG8:01587:01935
GATGGTAGCGCGACGAGCGTAGACCCAGAAGATCAGGAACTCTAGAAGAATTCAGATTTTTAACACGAGAGTAAAACGTAAAAAGAAGGTTTTACAAGACTCACGTTAACAATATTGCAGCAGTACGCACACAATCGAAGCGCAGTAAGGATGGCTAGTGTAACTAGCAAGAATACCACGAAAGCAAGAAAAGAAGTACGCTATTAACTATTAACGTACCTGTCTCTTCCGAAACGAATGAGTACGATAGAGAGCTCTCTCTACCATCTAATCCTCTTAGTCT
+
0/7:)//;;=@966<<656;;<:<>4656:=9:;55059=9:7/0/4//(/388333777'718;:::7773337&39:::<<(::4949<<&66A8<<==54444.9:99248929=?=@:9:C@BAA@BBA<B@@@?AAABB@?@>@<?;;4:?==<848594<:>>6>=88886:;:;;3833,2699-9949<552877717175557=7<7>:>:=989937-3-333(338277893338887777722.33...555(.2228353(..3(..833
@ATNG8:01591:01968
GATGGTAGGCGTGTGAGAGTCTGCCAGAAGATCAGGAACTCTAGAAGAATTCAGATTTTAACACTGAGAGTAAACGTAAAAGAAGGTTTTAACAAGACTCACGTTAACAATATTGCAGCAGTACGCACACAATCGAAGCGCAGTAAAGGATGGCTAGTGTAACTAGCAAGAATACCACGAAAGCAAGAAAAGAAGTACGACTATTAACTATTAACGTACCTGTCTCTTCCGAAACGAATGAGTAACGAGAGTCAGAGCAGAGCTACCATCGAATCCTCTTAGTCT
+
:==??CCD?@??@665;9700000*/:::>C;;;@;?4948;88<38:595=>89788-727333333::;:;5;67666*//(/(///&/(..(22225655539499386<49797;>@@>>>>>;;;B;????;;:;=>=888-8399?<<<=>;::=:>>@?==89818>>4::888)78918:;:-7:18<99///===9@97///7727////6;;;@@@@4937;;1888/789922+22226996755588:555769:?::;?::;5:>>8<=>==
@ATNG8:01597:01933
GATGGTAGTCTCAGATAGTCTATAGTACTCATTCGTTTCGGAAGAGACAGGTACGTTAATAGTTAATAGCGTACTTCTTTTCTTGCTTTCGTGGTATTCTTGCTAGTTACACTAGCCATCCTTACTGCGCTTCGATTGTGTGCGTACTGCTGCAATATTGTTAACGTGAGTCTTGTAAAACCTTCTTTTACGTTTACTCTCGTGTTAAAAATCTGAATTCTTCTAGAGTTCCTGATCTTCTGGTATGACTAGTGTACTACTACCATCGAATCCTCTTAGTCT
+
44443;::@>@@@@BA@AB@;C@@BB;55<:83>@@@:?B>C7966>?<@>BB@BC?B?BB;93;5998999;8834444&3:-44>>3<<;;7;>>>@B:9:B@BC?BBAADDDCACDB=@<ABAA@;;;=A@@A=BAAACCB@@@BCAAACA>;;;6:??C>BBCDCCB@@=;;;@@3@4;4;;;;.9>BBD7::A@@?BA@?=B@@@1@999B@C=A@@CDDAAAD>@<@AACAB6;:;7;DCB<;;CCAAACCCFCCCD@CC;;;=@@:;;:=ADB??
@ATNG8:01597:01940
GATGGTAGAGAGACTGTAGCGCACCAGAAGATCAGGAACTCTAGAAGAATTCAGATTTTTAACACGAGAGTAAACGTAAAAAGAAGGTTTACTAGACTCACGTTAACAATATTGCAGCAGTACGCACACAATCGAAGCGCAGTAAGGATGGCTAGTGTAACTAGCAAGAATACCGACGAAAGCAAGAAAAAAGAAGTACGCTATTAACTATTAACGTACCTGTCTCTTCCGAAACGAATGAGTACGAGAGTCAGAGCAGACTACCATCGAATCCTCTTAGTCT
+
@B@=AEBCCBBBBB96699555:;;;?;?C;:;BB?A?BAAAA@A??;7;</0/====9):7/74@BBBAAAB<759CDDD1>>9=299,5549=@<=?CCBB?B@CC@CGGFCCBBBCCBBBCBBCCBB?CBAA@B??>@@993;>B;96:?@@ABCC?CBB????B@=>>>,00088918::5/////.#..(....=;:890505988/5/52555499ABBCD?B=@@@9=??=>??ABBCBCBDDBBBAAABBBBBBBB>==>>>:=D=;;;7;>>>B
@ATNG8:01608:01930
GATGGTAGGCGTGTGAGAGTCTGCCCAGAAGATCAGGAACTCTAGAAGAATTCAGATTTTTAACACGAGAGTAAACGTAAAAAGAAGGTTTTACAAGACTCACGTTAACAATATTGCAGCAGTACGCACACAATCGAAGCGCAGTAAAGGTTGGCTAGTGTAACTAGCAAGAATACCACGAAAGCAAGAAAAAGAAGTACGCTATTAACTATTAACGTACCTGTCTCTTCCGAAACGAATGAGTACCTCTCAGACGCTCGTCCTACCATCGAATCCTCTTAGTCT
+
05==8=BB?BCCBBBCCCCBBBDCC8>ECADC;;;@=@>BAAAB;;;;C@D?BB@@@EGE3C>AABBAABBAAA<AAAABAB/9:49;<;;,62917999=55691937=:>BA<A???B?@>>>>;;;@@@<A::;:;888>=88818=C<A;>>>A>>>A<????=<8<?6<<A;>>>>D399>:=BBBF/>>:==>@@@@@@6;5;=;;4:5:888<:=<=?>>>=B<@;<1;00+000=0:;?BAAAA???BABBBBB?BBC?AAABC?BB?AAA?BBBBB
@ATNG8:01609:01949
GATGGTAGTGTGTCTCTGAGAGTAGTACTCATTCGTTTCGGAAGAGACAGGTACGTTAATAGTTAATAGCGTACTTCTTTTTCTTGCTTTCGTGGTATTCTTGCTAGTTACTCTAGCCATCCTTACTGCGCTTCGATTGTGTGCGTACTGCTGCAATATTGTTAACGTGAGTCTTGTAAAACCTTCTTTTTACGTTTACTCTCGTGTTAAAAATCTGAATTCTTCTAGAGTTCCTGATCTTCTGGAGATACACATGATACTCTACCATCGATGGATCTGAGTCT
+
BAAB?BCCBBBBDBBBDDDCC@@@DCBBBBBB>B>>>7?B?B?BBCCDBB=BDBBB@D@CAA@?D@GEBB@CCDD@CCCCC1CC@CCCC=CCCD?CBC@CD@CCCCCC?CCCCCCBB@BBC?C@CDCBBCCC@CCBB@CCCBBBCCDCBBBC@AB@EAA>AB?A>AACCBBBCE?BBBBB6B<A>BCECC5CCCBB=@?CDDDCBCA?BB@B1CBBBC@C@CC@CCCBBBC?C?CBDEBB<?@B@DBBBEDB@B@CCBBBCCB>>9>>?>>BC@CCBBBCCCBA
@ATNG8:01618:01922
GATGGTAGTGTCATATGAGAGTGTGTACTCATTCGTTTCGGAAGAGACAGGTACGTTAATAGTTAATAGCGTACTTCTTTTTCTTGCTCTCGTGGTATTCTTGCTAGTTACACTAGCCATCCTTACTGCGCTTCGATTGTGTGCGTACTGCTGCAATATTGTTAACGTGAGTCTTGTAAAACCTTCTTTTTACGTTTACTCTCGTGTTAAAAATCTGTATTCTTCTAGAGTTCCTGATCTTCTGGGTCTCTCTCTCACGCACTACCATCGAATCCTCTTAGTCT
+
>>00)/779=ACC666=CCCBBDFCCBBAAAB=@;;;7:@?FACDCBBA?7;;=CC@D?AAAA<@:@ABBAADBD7::@@@0@B689A@<0000*0885:=757444C@BBCCCEDIACCC@C?BBBBBCCC@CBCBA@@ABBBCBEBB@BBBBB?BCB?BC>@<@BCABCCBA=A;;;;-;=C>;;;;;*;B@??8?@A@@@AAA@5;9:9*9;;9@@A=BB>BBBBB@@>A@CCCCAA?ACED=@@@B:::DD:::;;AA;::<@@AAB=@A?999?CCA;;
@ATNG8:01618:01924
GATGGTAGCGCACACATAGATACAGTACTCATTCGTTTCGGAAGAGACAGGTACGTTAATAGTTAATAGCGTACTTCTTTTTCTTGCTTTCGTGGTATTCTTGCTAGTTACACTAGCCATCCTTACTGCGCTTCGATTGTGTGCGTACTGCTGCAATATTGTTAACGTGAGTCTTGTAAAACCTTCTTTTTACGTTTACTCTCGTGTTAAAAATCTGAATTCTTCTAGAGTTCCTGATCTTCTGGATAGCGACGCGATATACTACCATCGAATCCTCTTAGTCT
+
=:@=9?;?@CB@@A;<;BB;;;@?>><<<<@@=?@@B=BB>A9A>><@<@7?;===:=9===?8B<;69<<A@@@65:B@@0>?;<<<=5:39=9@>A<AA?EBBAAB>BBABAB@A=@@B?B@CC;;;BBC?BBBC?BBCCBA@@ABAB@@@00,0<<:>?:A699:9@@@@B;99BDG;B?B@CCDCC*00/00*0<??BBB9694?;?;,9<599:;79979@@@C<?=A6;:9=>>499A?@@AA??=B>>000==>=99:<A??>=98838??8=A:::
@ATNG8:01619:01957
GATGGTAGCATCATGCATATCTCACCAGAAGATCAGGAACTCTAGAAGAATTCAGATTTTTAACACGAGAGTAAACGTAAAAAGAAGGTTTTACAAGACTCACGTTAACAATATTGCAGCAGTACGCACACAATCGAAGCGCAGTAAGGATGGCTAGTGTAACTAGCAAGAATACCACGAAAGCAAGAAAAAGAAGTACGCTATTAACTATTAACGTACCTGTCTCTTCCGAAACGAATGAGTACAGAGAGTACGATATGTCTACCATCGAATCCTCTTAGTCT
+
449:<@CCCC@BBCDCBCCCCCCBB@@@?9<@@@???A>@@@994<7=B7B?:9:BCCCC1A<?A>997@9699.65;4499'9>2949BB7B>>?<A;@AA:9:;?=@@<A@@;>>98:ABBCDDBCCCDD?BBBD?BBCBBAAB=@=@9:6;CBBBCCB@AAAAAA?BB?CCC999BBB=AA@?99999(8::988>>>=A=7=7=><<-/,/>@@A@CBBCBCCAD>@?B>BCC@AAABBBCB>>>BBBBCCBBBAAA@@@A=???AA;AA;A?>9@A666
@ATNG8:01626:01922
GATGGTAGTCTCAGATAGTCTATAGTACTCATTCGTTTCGGAAGAGACAGGTACGTTAATAGTTAATAGCGTACTTCTTTTTCTTGCTTTCTGTGGTATTCTTGCTAGTTACACTAGCCATCCTTACTGCGCTTCGATTGTGTGCGTACTGCTGCAATATTGTTAACGTGAGTCTTGTAAAACCTTCTTTTACGTTTACTCTCGTGTTAAAAATCTGAATTCTTCTAGAGTTCCTGATCTTCTGGACAGAGTGTGCAGATACTACCATCGAATCCTCTTAGTCT
+
0/0/)///;<AB;;///:///::/55<<545<7:;;?6==9>9><>BBAA8?<=?=8>4444/*/)//://4:88.45<<:':;7;9>>400/0/)//3-33,3379;>266;?@@BA>@@D?B?CCBBB@AA?ABAB?;;;BBBA>=;0000/:717//)443838554555;;5:9999&93935595*49999)54:99;9555.5555$5::::5;65616>@?>=?2;2:>=>;979CC>BA;;;AA@?:;9:99>B@@A?AA:::>?<899717?;<>
@ATNG8:01578:02004
GATGGTAGTCTCAGATAGTCTATAGTACTCATTCGTTTTCGGAAGAGACAGGTAACGTTAAATAGTTTAATAGCGTACTTCTTTTCTTGTCTTTCGTGGTATTCTTGCTAGTTACACTAGCCATCCTTACTGCGCTTCGATTGTGTGCGTACTGCTGCAAATATTGTTAACGTGAGTCTTGTAAAACCTTCTTTTTTACGTTTACTCTCGTGTTAAAAATCTGAATTCTTCTAGAGTTCCTGATCTTCTGGAGATATCATCAGCGAGCTACCATCGAATCCTCTTAGTCT
+
6556188@@>>77/0/5555-//:::@>=///590595&59499=><AB==:00)/99)//(/4433(45444999988.4444&3;288::9143:?:?>?8=@299888>4>@@@?>;96:AD?C@CCCB;99:4:::9;BAA@>@>000===>;0994994<AB?C7?>@99499;6>9:::-::@;@@EDDE+BB@??:>>A@ABBBBB=AAAA1@CCBBACACC@C;;;BBB?BGDDCD@@=@AB?BBCCCCBB;<=CCHD;;=CC@CCCBB@CC@BBB?BBBFB
@ATNG8:01588:01989
GATGGTAGATATATGCACGCTCTACCAGAAGATCAGGAACTCTAGAAGAATTCAGATTTTTAACACGAAGAGTAAAACGTAAAAAGAAGGTTTTACAAGACTCACGTTAACAATATTGCAGCAGTACGCACACAATCGAAGCGCAGTAAGGATGGCTAGTGTAACTAGCAAGAATACCACGAAAGCAAGAAAAAAGAAGTACGCTATTAACTATTAACGTACCTGTCTCTTCCGAAACGAATGAGTACTATAGACTATCTGAGACTACCATCGAATCCTCTTAGTCT
+
78;<7<<GDBCCCCBBCB@A@CCBB?DBB?ABAA@A=A=AAA??=B=@@>B?9:8>8>=>+=4;:3//(//.....&.2//777'//)/4:::/<<>9><655;944058<<9;??898>>@;9;BBBBBCCCD@BB@@<@AAABBCC@D@C;;;;DCCCDDC?AAABCC>AA=9978==733(3773//////$/93//.579>>>=D<@>>>:><;;@BC@BCCCCBC?B=?;;7;==7000@==>@?997?772:?::;99==7838777A?<@:88:4833//
@ATNG8:01595:01997
GATGGTAGTGTCATATTGAGAGTGTGTACTCATTCGTTTCGGAAGAGACAGGTTACGTTAATAGTTAATAGCGTACTTCTTTTTCTTGCTTTCGTTGGTATTCTTGCTAGTTACACTAGCCATCCTTACTGCGCTTCGATTGTGTGCTTACTGCTGCTAATATTTGTTAACGTTGAAGTCTTGTTAAAACCTTCTTTTTACGTTTACTCTCGTGTTAAAAATCTGAATTCTTCTAGAGTTCCTGATCTTCTGGGATGTTGTGCGCAGTGCCTACCATCGAATCCTCTTAGTCT
+
.---05668;55////)/77;:444;44555;>:===<2::.5.5:99999./)/9//)/)///719.4499999;;.45888):<7?977.///)/)///)/949;::::.5566<<>>><<?<>:>>965:592666<7;95555/)/////////9279;<4::38.///)//)/9972//)/99*7)/)/;>>=*<:444)5/////977518877':////275<>9><<;544.4.4;:99:39<9;69555.555599556::7;<<7;;<<<85545><7<:900
@ATNG8:01598:01986
GATGGTAGCGCATATCAGCGCAGCCCAGAAGATCAGGAACTCTAGAAGAATTCAGATTTTTAACACGAGAGTAAACGTAAAAAGAAGGTTTTACAAGACTCACGTTAACAATATTGCAGCAGTACGCACACAATCGAAGCGCAGTAAGGATGGCTAGTGTAACTAGCAAGAATACCACGAAAGCAAGAAAAAGAAGTACGCTATTAACTATTAACGTACCTGTCTCTTCCGAAACGTATGAGTACGAGAGTCAGAGCAGAGCTACCATCGAATCCTCTTAGTCT
+
4;=:=B=@BCAA<CBCBBCCBBCCF>CCD9@;;;>>4944=B>@@@;@A9?9;=>???@@0@?BCKECFDCCCC>AB99999*;B>A5;;;*:BB:BBBCCEDBB>A<@A?BBB?BBBBCCCCCCCCBBBED@FCCC?@?AABBBB?BAEA@?ACCDDCCC@CCCAAA?BB>BBB<>>??<6><>9?AAAB3BB?B::9A==AA<?;?@@B:=:=ACAA?BCCBCCC@B?CCC>CACCCCBCCBBBBB@BAABB@@@BCCBBAAA=<A@=>;>>:===<ADBBB
@ATNG8:01601:02006
GATGGTAGCGCGACGAGCGTAGACCCAGAAGATCAGGAACTCTAGAAGAATTCAGATTTTTAACACGAGAGTAAACGTAAAAAGAAGGTTTTACAAGACTCACGTTAACAATATTGCAGCAGTACGCACACAATCGAAGCGCAGTAAGGATGGCTAGTGTATCTAGCAAGAATACCACGAAAAGCAAGAAAAAGAAGTACGCTATTAACTATTAACGTACCTGTCTCTTCCGAAACGAATGAGTACTATGTAGAGCTCTATACTAATCGAATCCTCTTAGTCT
+
ABDCACJB@AACBCFGAAABBBBBB>BCB@BBBCBB?B@CBB@@@B@BC?B@BB???A@@/@;?>?BCAABAA@:?;@BCDC5BB>B2::;&5;;86666<<<===@?AA=@@A;????@CCCJEBBBCCCC?BBDD<??ABBBBB=B?BBB?BA@ABBBBBBACCCD>BB?BBA;?@9999*689176677(7=678:;AA@@><A:?>@?=D=??BBB@CCDBBBB?C?BBC>CBB?BBBBAACABAAACA@AA@@<==@@AA=@@>>;>@=;<;=@@=>>
@ATNG8:01604:01996
GATGGTAGGCGACATACATACGCGCCAGAAGATCAGGAACTCTAGAAGAATTCAGATTTTTAACACGAGAGTAAACGTAAAAAGAAGGTTTTACAAGACTCACGTTAACAATATTGCAGCAGTACGCACACAATCGAAGCGCAGTAAGGATGGCTAGTGTAACTAGCAAGAATACCACGAAAAGCAAGAAAAAAGAAGTACGCTAATTAACTATTAAACGTACCTGTCTCTTCCGAAACGAATGAGTACCTCTCAGACGCTCGTCCTACCATCGAATCCTCTTAGTCT
+
44:=9==C;C<=<<><@B===BBBB:=CC@CCCCBB?A=A@?@@??8;?9<6<@994999$5259@999959993569;@@@+?C:A@BCC2AA?.94499::::5978828==-33;9;@ABABAAACCCD@CCBB>AAA;;;@@;A?BBA>ABBEBBABA;<:CAA3::;999;@<9898*773,399;<=&;<63332552.(..3....3(..'..9;>:===;;;?;>@??@3<00+00;009B??>????@>>>B@A>>9?@?7;;;;=;?>;?==9>?===
@ATNG8:01605:01979
GATGGTAGTGATACAGATCAGACACCAGAAGATCAGGAACTCTAGAAGAATTCAGATTTTTAACACGAGAGTAAACGTAAAAAGAAGGTTTTACAAGACTCACGTTAACAATATTGCAGCAGTACGCACACAATCGAAGCGCAGTAAGGATGGCTAGTGTAACTAGCAAGAATACCACGAAAGCAAGAAAAAGAAGTACGCTATTAACTATTAACGTACCTGTCTCTTCCGAAACGAATGAGTACGATGAGATCTCGTGTGCTACCATCGAATCCTCTTAGTCT
+
6=>@ACCECCCCCCGGEBBBCDBAB?BBA?AAA@??>A<@AB??>B?CD@C?@??@=>>>+=6AADCCCCCAAA:??ABBAA5AB>B4;;;6;BD@BBAACCCBB@B@GE@@?@?BBDDDCCBBBCCCECDC@CBBB?C@@?@AAA?B?B@@=@BBABCCB?BBBBBB?BC=@@C?BB999+::9=AAECC3BB=A888A@??@;>;?>>A7:7;BBAB?B;;;@@@9@====9?@?=?DDFBDDCBABBBBBBB>>AA>>>>>@<@@@@@<7617::3:?AAB
@ATNG8:01616:02002
GATGGTAGAGTACAGTGTAGTAGACCAGAAGATCAGGAACTCTAGAAGAATTCAGATTTTTAACACGAGAGTAAACGTAAAAAGAAGGTTTTACAAGACTCACGTTAACAATATTGCAGCAGTACGCACACAATCGAAGCGCAGTAAGGATGGCTAGTGTAACTAGCAAGAATACCACGAAAGCAAGAAAAAGAAGTACGCTATTAACTATTAACGTACCTGTCTCTTCCGAAACGAATGAGTACATAGATATACGTATAGCTATCATCGAATCCTCTTAGTCT
+
BCCC?BBBDDDDDBBBBCCCCCCCC?CCC@BBCBAA>A@BBBBBBA?AC>B>BCB;;;;;.>=ABBBBBBBBCC>DBBAAAA2A@>B4;;:6<EDBCBBBBBBBC@B?BB?BBB?BBBBBBBBCBCCDBBBC@C@@?<@AAA@B??<@@C@A@@CCCBBBC?BBBBBB?BC@BBC>AAAAA8?::48===?/?@;?787>>>DF:=:=BBB<A<AABBB@DDAAACC=?>?CE>BBB?BBBBBBABCCCCCCA==>??B??>=??>>>D>>;>=<=@@;BA???
@ATNG8:01620:01994
GATGGTAGCTCTGCTCTGACTCTCGTACTCATTCGTTTCGGAAGAGACAGGTACGTTAATAGTTAATAGCGTACTTCTTTTTCTTGCTTTCGTGGTATTCTTGCTAGTTACACTAGCCATCCTTACTGCGCTTCGATTGTGTGCGTACTGCTGCAATATTGTTAACGTGAGTCTTGTAAAACCTTCTTTTTACGTTTACTCTCGTGTTAAAAATCTGATTTCTTCTAGAGTTCCTGATCTTCTGGATACACTCATGTGCACCTACATCGAATCCTCTTAGTCT
+
CBBC@CCBB@;<CBCCCCCCCCCBBBBCDBBB?BDCC>A@>A?BBDCCCC@BCCBB>BACCBD@FADBABCCHCC?@@@??0@C?BBCB<BA@A=ACC>BB9;;BCDG@CEEECBBB>ABC?@>CCBBBDDD@@AAC@FCCCCCAABBBCC:::A?A::::B?B=??BBACB;;5;AAAB9B?A=@A@A@,@C;;;9;BDCGDCAA@5;;;;*;CCEFCD>BC?BCCCCBB@B@CCCBCC?BAC@DDCBBBBAA;;;BDCD@C@B@CCAA?AB????>ABB@?
@ATNG8:01623:01992
GATGGTAGATATATGCACGCTCTACCAGAAGATCAGGAACTCTAGAAGAATTCAGATTTTTAACACGAGAGTAAACGTAAAAAGAAGGTTTTACAAGACTCACGTTAACAATATTGCAGCAGTACGCACACAATCGAAGCGCAGTAAGGATGGCTAGTGTAACTAGCAAGAATACCACGAAGCAAGAAAAAGAATTACGCTATTAACTATTAACGTACCTGTCTCTTCCGAAACGAATGAGTACATAGATATACGTATAGCTACCATCGAATCCTCTTAGTCT
+
;;>?9<=<A@<@<;;@==@?>CC::055505<<DAB?B>BBBBBAC>::49;@@@BBBCC3C?BB>>?>A=688)8>;;<;;$9?6;4999&5@@9@BBBB@@AB<@<@@9?@A>A???BBCDCC;<;BA@A=AABB@ABACBBBBAD@ECC?AABACBCB?BBBCB@=;;5000,00>?299;7;====,--(-(--/9>?A<A:?>@@:@4<<DDD@DBBAAAC?@:@?@4>00+0;;=@AAAABBEBC?;;AAAB@???==:==>>>:>>:>>>8=>;;;
@ATNG8:01580:02057
GATGGTAGCATCTGCATATCTCACCAGAAGATCAGGAACTCTAGAAGAATTCAGATTTTTAACACGAGAGTAAACGTAAAAAGAAGGTTTTACAAGACTCACGTTAACAATATTGCAGCAGTACGCACACAATCGAAGCGCAGTAAGGATGGCTAGTGTAACTAGCAAGAATACCACGAAAGCAAGAAAAAAGAAGTACGCTATTAACTATTAACGTACCTGTCTCTTCCGAAACGATGAGTACTGCGTCTCACTCTCGCCTACCATCGAATCCTCTTAGTCT
+
BAA<?BCDCDBBBBCCC@======:==D<@CCCBB@B?BDCA@@C@CC?A<AA???BBB1C@AAACBEBAAAD>>?@DCCC5BB@E@DCD<CGGACCCCBA@@B=@<@A>ABA?AAAABBBCCBAAA;;;A>AAAA?AAAAB@??<@>A@@;@@@???AB=??>9988>>/77;5;;<;;33320222222#.933/..79>@@=A=A>AA;A<@?CDC@CBBBBCC@A=@?@8@000>>@ABBCCBBDBBCCCDCCCCC@CCC?BBBCC?CC@???<?CCBB
@ATNG8:01581:02067
GATGGTAGAGTATCATGTGTATCTCCAGAAGATCAGGAACTCTAGAAGAATTCAGATTTTTAACACGAGAGTAAACGTAAAAAGAAGGTTTTACAAGACTCACGTTAACAATATTGCAGCAGTACGCACACAATCGAAGCGCAGTAAGGATGGCTAGTGTAACTAGCAAGAATACCACGAAAAGCAAGAAAAAGAAGTACGCTATTAACTATTAACGTACCTGTCTCTTCCGAAACGAATGAGTACACATCGTCGTGTCGTGCTACCATCGAATCCTCTTAGTCT
+
B@BD@CCDDDCCCCCBBBCCCCBBB?BBB?ABBBCC@D?BABBBBC@CC>B>ACA=>>@@0A?DDABBBBBBDB=BA;;:;:*;B>B4;;;*:==7:?;==CCBB?B@BB>==>>AABBBBBCCCCDDCDBB?BBBB?BCC>>?A@<@<@@@=@CCCCCCB<??BBBB@BB?BBA8<<9988+9<=9=AABB3@A=A788>@?AA7:7;DAB7;7:>BBCACBCCCCC?B?BDD>DCC?BBBC???BAA@BBBCCBBABBBBBCCC<?@AAA?BC>??@@CA?@B
@ATNG8:01585:02045
GATGGTAGGACGAGCGTCTGAGAGGTACTCATTCGTTTCGGAAGAGACAGGTACGTTAATAGTTAATAGCGTACTTCTTTTTTCTTGCTTTCGTGGTATTCTTGCTAGTTACACTAGCCATCCTTACTGCGCTTCGATTGTGTGCGTACTGCTGCAATATTGTTAACGTGAGTCTTGTAAAACCTTCTTTTTTTACGTTTACTCTCGTGTTAAAAACCTGAATTCTTCTAGAATTCCTGATCTTCTGGCGCGTATGTATGTCGCCTACCATCGAATCCTCTTAGTCT
+
4==;8A5;2:555544444<9:>A<A?AAJCC@CBBB>BC@C?BBBBCCC@CCCDD@D=BABB?E?CBBCBBCCD=>>>===&>?;?:9:6:@?B=BAA=AB?BCBDCC?CCCCCCEC=@99496:CCCCCCD@CBBB?CCCBCCCCCCCCCCBBB?BDD@BA>B>BBCBBBBCC@CBBBB9B?B<9999999#:@ADF=CBCBCCBBAA5;;;;*;5;A?<@;??=:;:=<6;:;+009:?B:=<>7<<==B@BBBB@@A@??;?=>9<>>9939><<>>:?A=>>
@ATNG8:01594:02045
GATGGTAGTATATCGCGTCGCTATCCAGAAGATCAGGAACTCTAGATGAATTCAGATTTTTAACACGAGAGTAAACGTAAAAAGAAGGTTTTACAAGACTCACGTTAACAATATTGCAGCAGTACGCACACAATCGAAGCGCAGTAAGGATGGCTAGTGTAACTAGCAAGAATACCACGAAAGCAAGAAAAAAGAAGTACGCTATTAACTATTAACGTACCTGTCTCTTCCGAAACGATGAGTACAACTCTCATATGACACTACCATCGAATCCTCTTAGTCT
+
4;::7;::==<<<B>==>>=<<<<<8:;;8<>?>?>>B?;;;>>=95557;7<<?;;;;;';9=@BBBBBBAAA;:9<ACCC1;;?B?BBB:BBB?BBBBBAB<<5<=;;5;@?8?A?=@BBACACCBBCBC?AA@@?BBBBBBBB?B@B;;:;CBBBBBB@BBBA??9::39=@299AA@8=9708:::::':>;A868====B<@=@@@@;@=AACCC@BBAAAAA?B?BAC:??@?BBAABAB?BCBBDCB??@@?????@<>>>@D=A@<889=AA?@8
@ATNG8:01595:02034
GATGGTAGCATCATGCATATCTCACCAGAAGATCAGGAACTCTAGAAGAATTCAGATTTTTAACACGAGAGTAAACGTAAAAAGAAGGTTTACAAGACTCACGTTAACAATATTGCAGCAGTACGCACACAATCGAAGCGCAGTAAGGATGGCTAGTGTAACTAGCAAGAATACCACGAAAGCAAGAAAAAGAAGTACGCTATTAACTATTAACGTACCTGTCTCTTCCGAAACGAATGATTACCTCTCAGACGCTCGTCCTACCATCGAATCCTCTTAGTCT
+
6889=GG@@@@BCBCCDBBABB?@@?ABA>BDB@?@?B=AAA???A>BC?C????A?;;<+<=?@<BBBBB@@A:==BCEFF2DC>A5;;05<<9;<<<?><<A>A?BC?BCA=@??@@CCECCCCCCCCD?CCBB@B@@?AA?@<@?B??>@BBBCCCC?BABBBB<@@>A@@<??===7?==9=::;:.;@<B;::@@A?@<?<@@AC:>:=ABBB@BBBBBCC@C@BBA<A@A>ABCC@BB?BBB@AABBBBDBA?D=@??;>>=>B;=><676:=>=>=
@ATNG8:01596:02032
GATGGTAGCTCTGCTCTGACTCTCGTACTCATTCGTTTCGGAAGAGACAGGTACGTTAATAGTTAATAGCGTACTTCTTTTTCTTGCTTTCGTGGTATTCTTGCTAGTTACACTAGCCATCCTTACTGCGCTTCGATTGTGTGCGTACTGCTGCAATATTGTTAACGTGAGTCTTGTAAAACCTTCTTTTTACGTTTACTCTCGTGTTAAAAATCTGAATTCTTCTAGAGTTCCTGATCTTCTGGATATGAGTGACTCGTGCTACCATCGAATCCTCTTAGTCT
+
56>@:BCEC@;BCCBCCCCB@@@CDBBBCCBB?ACBE?CB?B@CCDCBCCBCCBBB@B?BCBB@CADBABEECCB?;;;;:);B@CECC=CBCC@BCC@BB<@@@BBCBCCCCCCCD@CBB@B@CCCCCCBC@DFCC?CBC@@@CCBCCCCBABB?CBA>AC@C@>?@BCCDGF?B;;;;.;>B=;;::9*:B@BC=BCCCDCCCBB@BILK5BBBDD@C@CC@CBBAA;:6:?AABBBC@CBCACCCCECCCCFBB@@@BBBCC@BBBBB@BB>BBB>B@@@B
@ATNG8:01606:02034
GATGGTAGATACTCGCTGATACACCCAGAAGATCAGGAACTCTAGAAGAATTCAGATTTTTAACACGAGAGTAAACGTAAAAAGAAGGTTTTACAAGACTCACGTTAACAATATTGCAGCAGTACGCACACAATCGAAGCGCAGTAAGGATGGCTAGTGTAACTAGCAAGAATACCACGAAAGCAAGAAAAAGAAGTACGCTATTAACTATTAACGTACCTGTCTCTTCCGAAACGAATGAGTACACATCGTCGTGTCGTGCTACCATCGAATCCTCTTAGTCT
+
4:;=?BBCBBCBCBCCCBGCBBCAA<ABA=A@@@AA?A=BBB???B@BB@B???999EBB3B@BB?AAAABABA:ACCCCDD5BA=A5;;;.<CC>;;9:BBBAB>B@BB?BBA>AABBCCCCCCBBBBBBC?CCBB?BBBBBB@@9@=?9:7;BBBBCCC?DCBB?>;?@=@BB<@@999,9=<;=::::+:@:>888???AA;>;>@BC:=:=BCBB@CA@@BCC?B?BBC:A995:@AA???BCBBBBBBCCCBAAACCBBB?BBBBC?CC?CCC?C@@@B
@ATNG8:01614:02056
GATGGTAGTCTCAGATAGTCTATAGTACTCATTCGTTTCGGAAGAGACAGGTACGTTAATAGTTAATAGCGTACTTCTTTTTCTTGCTTTCGTGGTATTCTTGCTAGTTACACTAGCCATCCTTACTGCGCTTCGATTGTGTGCGTACTGCTGCAATATTGTTAACGTGAGTCTTGTAAAACCTTCTTTTTACGTTTACTCTCGTGTTAAAAATCTGAATTCTTCTAGAGTTCCTGATCTTCTGGAGATACACATGATACTCTACCATCGAATCCTCTTAGTCT
+
B@@;:==>DCCCCDBCBCCCDCBBBCCCDCCC>A@@@;@C>B?CCCICBB@GCA??>@?BBBB?C@BBCDDCCCB@;;;;;)9?<@BBB?CBCCACCHFHD?BBBCCC@CCCCCCCB?BBB?B?CCDC;;;B?BBAA>BBBBBAAACBAAAAAA@?B@@>@B?A7::@@BBCBC>AABBA7A<A=ABBBC5BBDDD=BBCEFCBBBB@CFEF5CA@BC@CACC@CA@@CBB@B@CCBB;;:;BD?CCBBBCBBBBBCBABCBBCC????BB?@A>ABB;@BB@@
@ATNG8:01616:02062
GGATTGGTAGTCTCAGATAGTCTATAGTACTCATTCGTTTCGGAAGAGACAGGTACGTTAATAGTTAATAGCGTACTTCTTTTTCTTGCTTTCGTGGTATTCTTGCTAGTTACACTAGCCATCCTTACTGCGCTTCGATTGTGTGCGTACTGCTTGCAATATTGTTAACGTGAGTCTTGTAAAACCTTCTTTTTACGTTTACTCTCGTGTTAAAATCTGAATTCTTCTAGAGTTCCTGATCTTCTGGAGATATCATCAGCGAGCTACCATCGAATCCTCTTAGTCT
+
-(--(-3788AACCCCCJ@>===666?<666==>;:;>D>FF<A;A9;5<;;4994495:7:::@;:5:::::::::.44444$3=7==>>59456.6;<7<<8@A:9;B69:?@@>>>5;:<8@<@A@AB@AA<@AAA?CBBBBA?<:..---(-583--/68849499===?;;;695555&5.5.59>??+?:9<<*//9556<<<@.955&554595:5<=466>?=;;7:055;;::9<?A@A>AAA?@@@@996;;;;==@:<<@??688<???=?A===
@ATNG8:01618:02031
GATAGATACTCGCTGATACACCCAGAAGATCAGGAACTCTAGAAGAATTCAGATTTTTAACACGAGAGTAAACGTAAAAAGAAGGTTTTACAAGACTCACGTTAACAATATTGCAGCAGTACGCACACAATCGAAGCGCAGTAAGGATGGCTAGTGTAACTAGCAAGAATACCACGAAAGTAAGTAAAAGAAGTACGCTATTAACTATTAACGTACCTGTCTCTTCCGAAACGAATGAGTACACATCGTCGTGTCGTGCTACCATCGAATCCTCTTAGTCT
+
BBBBBBBCCC:<;BBEJCCBBC=BBA?CCCC??=?>ABBCCBB?AA<A@BBAACDDC3B?BA?BBBCCAAA:?>@@@@@1BC@C7;;;6<CB>AA@@BBABB@B@CD@BAA?BB??@CCCCCCDDCBBB?BCBB?A@A@CCAA>B@CAA?ACBBACCC@BBBBBB?AC?>>?9?>@@@;A=BADCDDG;CC@EBBBBBCDC@C@CBBB?B@CBCAA?BBBBBCB>@>ACD<BBB=>>>BBBBACAABAADCBBB???GCCCC?AAACC?CC>CCB>CAAAB
@ATNG8:01621:02055
GATAGGAGACACGTCGCACACGTACTCATTCGTTTCTGAAGAGACAGGTACGTTAATAGTTAATAGCGTACTTCTTTTTCTTGCTTTCGTGGTATTCTTGCTAGTTACACTAGCCATCCTTACTGCGCTTCGATTGTGTGCGTACTGCTGCAATATTGTTAACGTGAGTCTTGTAAAACCTTCTTTTTACGTTTACTCTCGTGTTAAAAATCTGAATTCTTCTAGAGTTCCTGATCTTCTGGTGAGATATGCATGATGCTACCATCGAATCCTCTTAGTCT
+
AC@BC@BCCBCHCBBCCCCDDCEABBBBB>BCCC?CBAA@BBBABBB?BBBA@=@>BB@?>A?AACCCCCAA;?@BBB1AA>ABBB<=>?B?B@@9@A6;:ACCC@CCCCCCCD?CBC?C@CCBBBBBD@CAA@=@@BAAABBCCCCCBBBB@BCC?BC@C>AACBBBBBD?@ADDD;C@B?@@@@@1@DCCC>B@@@AABBBCACGDF5BBBBB>B@CCACCCCCBB?B@BECBBA<@9989BDDCCDA@@C@AACCCCCC?BBBBBACC@@AA@EF@@@
@ATNG8:01622:02062
GATGGTAGCGCACACATAGATACAGTACTCATTCGTTTCGGAAGAGACAGGTACGTTAATAGTTAATAGCGTACTTCTTTTTCTTGCTTTCGTGGTATTCTTGCTAGTTACACTAGCCATCCTTACTGCGCTTCGATTGTGTGCGTACTGCTGCAATATTGTTAACGTGAGTCTTGTAAACCTTCTTTTACGTTTACTCTCGTGTTAAAAATCTGAATTCTTCTAGAGTTCCTGATCTTCTGGGTCTCTCTCTCACGCACTACCATCGAATCCTCTTAGTCT
+
::==?BCDCCCCBBCBBCCCCCCBBBBBBCBB?ABBF?BB@BACCBECCC@CDCBC@A?AABB?C@BBBBB?;;A<??BAA1AB>@@CD:@<99095929?:@ACCBC@DCEGCECC@CBB@B@CDCCCCBA=@BA@=@@A<<;BBCBCBBCBCB@;;;=;;4:=AABBBCB;;5<000,0+0+0000+00=>@:@@ABCAAACC4;;;:*:9:AC@FAAA=BA@@@;;7<?ABAC<;5;;;B=CCCFFBBBC;;;;<BABA@=@AA@?;@B=@@@>@A@??
@ATNG8:01625:02040
GATGGTAGCTCTGCTCTGACTCTCGTACTCATTCGTTTCGGAAGAGACAGGTACGTTAATAGTTAATAGCGTACTTCTTTTTCTTGCTTTCGTGGTATTCTTGCTAGTTACACTAGCCATCCTTACTGCGCTTCGATTGTGTGCGTACTGCTGCAATATTGTTAACGTGAGTCTTGTAAAACCTTCTTTTTACGTTTACTCTCGTGTTAAAAATCTGAATTCTTCTAGAGTTCCTGACTTCTGGATATGAGTGACTCGTGCTACCATCGAATCCTCTTAGTCT
+
@>?:8<=BBCBBFECBBFCBBBCCCBBBBBCC?BCCC>CC?B?BDDFDCE@CDCBB::8;BBB?FAD@@ADDCCB@CCDDD2CD@CABA<@BBBACCD?A@9;;BBCEADCCDDCCC@BBC>C@BCBBBBBB@CDCE?ABBBCBCBCCBBBCCBB@CAA>@C<><??BBBCCCC?AACCC9B@B?CCHHD5BCCCD>BAAACCCCCCADDDE5C@@AB?BACB?BDCCCCC?B?AAFBB?ABCAB@@@CDCCCD@@@C:;:DBB???@BC?BB?999@CBBBB
@ATNG8:01578:02084
GATGGTAGTGTCATATGAGAGTGTGTACTCATTCGTTTCGGAAGAGACAGGTACGTTAATAGTTAATAGACGTAACTTCTTTTTCTTTGCTTTCGTGGTATTCTTGCTAGTTACACTAGCCATCCTTACTGCGCTTCGATTGTGTGCGTACTGCTGCAATATTGTTAACGTGAGATCTTGTAAAACCTTCTTTTTACGTTTACTCTCGTGTTAAAAATCTGAATTCTTCTAGAGTTCCTGATCTTCTGGTCTACTACACTGTACTCTACCATCGAATCCTCTTAGTCT
+
9;9:=@@BABA<<E@CCDCDDC@@@A;;9=74.4;;;4==8=:<AAD@B@800///)/)/779-/)/////://)/<055<<<)::<4:9<>4556;5;;;59<46665=@=@BBBCBBB@CBB6;8;;BCCCAC?B;;;<AABAACBBACCBAA?;;5;;99?B=C6::A9:999BD@BCBBA8A;?9?@@@@0@@CCD>D:;:??@==B4;:;:(9::9@=?:AB799BAA@A>A>BCABCJ<;;C@@AACCBBABGDDCBCCHLCC@CBBCCACC@@@@=@BABB
@ATNG8:01580:02077
GATGGTAGTGTCAGTGCGCGTCGTCCAGAAGATCAGGAACTCTAGAAGAATTCAGATTTTTAACACGAGAGTAAACGTAAAAAGAAGGTTTTACAAGACTCACGTTAACAATATTGCAGCAGTACGCACACAATCGAAGCGCAGTAAGGATGACTAGTGTAACTAGCAAGAATACCACGAAAGCAAGAAAAAAGAAGTACGCTATTAACTATTAACGTACCTGTCTCTTCCGAAACGAATGAGTACTGTATCTATGTGTGCGCTACCATCGAATCCTCTTAGTCT
+
<<<<:CCDCCDDB???B@@AA<==@8@:;6;A;;;A?B>@A@@A@E?BB@B>898@@@@B1B?BBBAA@BBABB<77:CCCC1>=9=2999*9<>9>=<<:;///6;6;?<A@@788@@ACCCCBBDEBCBD@CBCB?BABCBBBB=B?B:::BBBCBGBB?BCBAAA?BB>AAA>AA???8?@>:888888%8:7<988AAB>><>=A;;;<?;??BBB?BBBAAAC@C?BBB>BBB>AABBBBCCBCBB99999AAA==;;;?K=BB@@@6;;8===8=BA99
@ATNG8:01582:02070
GATGGTAGCACGACACGACGATGTGTACTCATTCGTTTCGGAAGAGACAGGTACGTTAATAGTTAATAGCGTACTTCTTTTTCTTGCTTCGTGGTATTCTTGCTAGTTACACTAGCCATCCTTACTGCGCTTCGATTGTGTGCGTACTGCTGCAATATTGTTAACGTGAGTCTTGTAAAACCTTCTTTTTACGTTTACTCTCGTGTTAAAATCTGAATTCTTCTAGAGTTCCTATCTTCTGGTCTACTACACTGTACTCTACCATCGAATCCTCTTAGTCT
+
:<>@@@>C?666>>>;;;=;;;>@AAHBCCCC@BCBD<BB@B@BB@@@BB?B@???<??DCBB@B?BBB@ABAAA<<>===+>@8952+233318:86=?,//:::;6;A@?@@?@=>>><?<@@@??====BB@@<@A>>>???>;;;>===;6:796<=<@<@DB@@A===7;;ABB5B<B<@====,;;777)------999>1998)2775<390//)/;;9=::7:;@?=:9-//<6::>@@@AA@@@@@@A???BB<>=>>B<@@<AA@;AA??>
@ATNG8:01588:02080
GATGGTAGAGAGACTGTAGCGCACCCAGAAGATCAGGAACTCTAGAAGAATTCAGATTTTTAACACGAGAGTAAACGTAAAAAGAAGGTTTTACAAGACTCACGTTAACAATTTGCAGCAGTACGCACACAATCGAAGCGCAGTAAGGATGGCTAGTGTAACTAGCAAGAATACCACGAAAGCAAGAAAAAGAAGTACGCTATTAACTATTAACGTACCTGTCTCTTCCGAAACGAATGAGTACAGAGAGTACGATATGTCTACCATCGAATCCTCTTAGTCT
+
99;;7<;??==B@@><666;;<<=<5;?@=@BA;;:=A499@;?AB7B@>A<79897CCC+B>B=88;;;;=88././////$/94:.555&5<<7<<;;;@>=B<@<??278-49@@B@AACFDECCBBC@AB@@=????AAAC?@<@00-0@@@@=?@@AAABBB?BB@BBB?B@@;9(///)/>@>@,8937755;=@AA<A<A???=B<;;@AA>ACA?@?B?C9:9D>ECE:::??BCBBBB>?>BB>>C;;;@@@BAB<????A;>><A>=9<=888
@ATNG8:01590:02073
GATGGTAGCTCTGCTCTGACTCTCGTACTCATTCGTTTCGGAAGAGACAGGTACGTTTAATAGTTAATAGCGTAACTTCTTTTTCTTTGCTTTCGTGGTATTCTTGCTAGTTACACTAGCCATCCTTACTGCGCTTCGATTGTGTGCGTACTGCTGCAATATTGTTAACGTGAGTCTTGTAAAAACCTTCTTTTTACGTTTACTCTCGTGTTAAAAATCTGAATTCTTCTAGAGTTCCTGATCTTCTGGATACACTCATGTGCACCTACCATCGAATCCTCTTAGTCT
+
95:::>>@@666@DDBBA;66<<::;<<<<??6:=>>6==7;;;@@@>A<;00////)/2/44;.0+00//<<?:@@9;;>=<'444)9??<9;;;<7<6646=45999=A=@BBBCCCG@CBB?B?BCBBBCBD>BAAA@CBBBDBBBB;;:CBAAB?;;:?C@<A4::A@@@B@B=B:::;;*:;B;:9999$99@BD=B9:95555598<===*;666>?@?BB=;00000>;><?@BCBB?BAB?BCBBBBAAAB;;;AAB@BBB@BCBBBABB?AAA<AAA::
@ATNG8:01591:02094
GATGGTAGGCACTGCGCACACATCCCAGAAGATCAGGAACTCTAGAAGAATTCAGATTTTTAACACGAGAGTAAACGTAAAAAGAAGGTTTTACAAGACTCACGTTAACAATATTGCAGCAGTACGCACACAATCGAAGCGCAGTAAGGATGGCTAGTGTAACTAGCAAGAATACCACGTAAGCAAGAAAAAGAAGTACGCTATTAACTATTAACGTACCTGTCTCTTCCGAAACGAATGAGTACTGTATCTATGTGTGCGCTACCATCGAATCCTCTTAGTCT
+
59=>?BBA?B;66>BBBICCCCCFE=BBDACCCCDC@CACCD;;;C@BB?B?=<=::999)9<?@@BBAAA::8*8<;;;;;$9@;@2999'5::7;;;;>>B>C@B@BB?BBA>@@??ACFCCBCCDCCBB?ABAA<>>@@?A@@=BACBA>ADDBBBBB?AAABBB@BD?CCC798;;;;>>><ADDDD/>>;>>>>B??@A<>;>?>@7;7<CBCC@???AA??<?@BBD>D??=?CFBBBBACBBBC>>=;@A=><>>@@C<ABB@@<==88869=B999
@ATNG8:01596:02116
GATGGTAGCATCATGCATATCTCACCAGAAGATCAGGAACTCTAGAAGAATTCAGATTTTTAACACGAGAGTAAACGTAAAAAGAAGGTTTTACAAGACTCACGTTAACAATATTGCAGCAGTACGCACACAATCGAAGCGCAGTAAGGATGGCTAGTGTAACTAGCAAGAATACCACGAAAGCAAGAAAAAGAAGTACGCTATTAACTATTAACGTACCTGTCTCTTCCGAAACGAATGAGTACCTCTCAGACGCTCGTCCTACCATCGAATCCTCTTAGTCT
+
@:;;;>?BCBBBFCGCCCBCCBBBB?CCC?BABDAA>A@DBB474=7=A?C???883;;;);4876??=:8=;>4=<A@?@?0@A>B4;;;*9@@<9;6@>>C>C?D@CC?AAA>AA??@BBBCCCCCBBBC@CCBB?@??AAA??9@=@;;7<BBCBBCB@BBBAA@?CC?ACC=AABAA;A:818>==>/>A;?;;:AABDC=A:??BB:=:<@AAA@BBAAABB>A>ACC=BBB>AABBBBB?BBBBBB@@@AA@@@A;=>=<@@@@A=@@<===<@A=>=
@ATNG8:01597:02072
GATGGTAGCTCGCTGATGATATCTCCAGAAGATCAGGAACTCTAGAAGAATTCAGATTTTAACACGAGAGTAAACGTAAAAGAAGGTTTTACAAGACTCACGTTAACAATATTGCAGCAGTACGCACACAATCGAAGCGCAGTAAGGATGGCTAGTGTAACTAGCAAGAATACCACGAAAGCAAGAAAAAGAAGTACGCTATTAACTATTAACGTACCTGTCTCTTCCGAAACGAATGAGTACTGTATCTATGTGTGCGCTACCATCGAATCCTCTTAGTCT
+
94:<7<<=>==@<<<@EGDC;=:@@:9:589?=@::.9:=<?:99=7>98:67;;7899*3499343888//0)0/////&//)5.555&59949665;::00+/17718:<7;<?>?;<BBCAA@C@@@>BBBB8;:@??<>?9><@@@>@@@CCB@A=:99;@@;AC?BB@:>;777)772+/5555'360...3366662616622+2255::;5:=<554<04054;7>4807:;9;==BBB@@@@000@>9888<75619777:7>>:==?=>A???
@ATNG8:01597:02092
GATGGTAGTGCGTGATAGAGAGACCCAGAAGATCAGGAACTCTAGAAGAATTCAGATTTTTAACACGAGAGTAAACGTAAAAAGAAGGTTTTACAAGACTCACGTTAACAATATTGCAGCAGTACGCACACAATCGAAGCGCAGTAAGGATGGCTAGTGTAACTAGCAAGAATACCACGAAAGCAAGAAAAAGAAGTACGCTATTAACTATTAACGTACCTGTCTCTTCCGAAACGAATGAGTACGAGAGAGCACACGTGTCTACCATCGAATCCTCTTAGTCT
+
///;3:>;45555566>>>=AB;;:)4993::<:::7;6;::443;433.3333333333$3179;344==<9917;A=@@D1CC6:4:;:*9AA4:9@@@@ABB=A?@@=@CC9;;DCCCBCDCBBBCBDC@G@@@?AABBBBBB?B@C@@>@BBAA?A?>AAA???=@@=@A@;@@AAA:::9467888(6=:?@@A866@@7;7:A<;8=::;@@@<@A@???A>??BBB=A>?;???BBFBBCBC>>=BBB>>??===?>>8=888A:==:>?E<???@A
@ATNG8:01601:02097
GATGGTAGATACTCGCTGATACACCCAGAAGATCAGGAACTCTAGATGAATTCAGATTTTTAACACGAGAGTAAACGTAAAAAGAAGGTTTTACAAGACTCACGTTAACAATATTGCAGCAGTACGCACACAATCGAAGCTCAGTAAGGATGGCTAGTGTGACTAGCAAGAATACCACGAAAGCAAGAAAAAGAAGTACGCTATTAACTATTAACGTACCTTTCTCTTCCGAAACGAATGAGTACTGTATCTATGTGTGCGCTACCATCGAATCCTCTTAGTCT
+
99;=8BC@@ABBCBBBBBDCCBBBC=BAA>@@@?@?@C?CCC9:9A@@?=@=AA:99FEF3C=;<>BB@@@;>>9:8CDFCF5CC?B5;;;6;BB?;;9@DCC?A@@?BC?BBB?BBBBBCDCCCCDBBBBB?BDBB?ABBBBBBB>@?B998:AAABCCBBBCCBBB?BB@BBB?BBBBD>CBB<AAAAA/??;?A@@>AAAD:>:>@?A:=9<AAAA<@?9@ACB?B@BBB<BBC@DBCA>>?BBBBBBBBAAACCBBBBBBB@BBBAC?AA?ACD?A?<<=
@ATNG8:01602:02096
GATGGTAGATACTCGCTGATACACCCAGAAGATCAGGAACTCTAGAAGAATTCAGATTTTTAACACGAGAGTAAACGTAAAAAGAAGGTTTTACAAGACTCACGTTAACAATATTGCAGCAGTACGCACACAATCGAAGCGCAGTAAGGATGGCTAGTGTAACTAGCAAGAATACCACGAAAGCAAGAAAAAGAAGTACGCTATTAACTATAACGTACCTGTCTCTTCCGAAACGAATGAGTACTATAGACTATCTGAGACTACCATCGAATCCTCTTAGTCT
+
44;=:CCCCBAA<665:;9:566<>8===:>CC:;:?BAC@A997A=@?>D?997@?CCC2A==>>A@ABB===5==@?@@@0@B>C5;;;*:@@=9:6BDDCBC?B?BC@ECCABBAABDDCCCBBCDCBB@BCAB@BCBBBBBB=B?BAA>ACCBBBBB?BBBCCC@AA>AAC?BCCBE=A===?????/?B=C888??B@@:>:>@@BB<>>CDC@CDBBCBC@C?BBC?CBA?CBBBCBBBBBDB>>::9A@??=??87707;;<B>BC?B=<9;===;
@ATNG8:01607:02086
GATGGTAGTCTCAGATAGTCTATAGTACTCATTCGTTTCGGAAGAGACAGGTAACGTTAATAGTTAATAGCTGTACGTTCTTTTTCTTGCTTTCGTGGTATTCTTGCTAGTTACACTAGCCATCCTTACTGCGCTTCGATTGTGTGCGTACTGCTGCAATATTGTTAACGTGACGTCTTGTAAAACCTTCTTTTACGTTTACTCTTCGTGTTAAAATCTGGAATTCTTCTAGAGTTCCTGATCTTCTGGAGATATCATCAGCGAGCTACCATCGAATCCTCTTAGTCT
+
44447=>=CBB@@@=965555<<<=<:94443-3<==4<;8<7666;<<<744.444.4.33;;7=70//8-,,2,,,(,-666'681-34<133494987377*---78:3////86660788282;;;<@=@A?AAAA@BBBCDDBBA;;:;;;=>:000:==6:6;70////;<<8666@@094945555'59:<=4=><55.59=:;.595*////)/272772/9444885:7:99<;;599<7<<<@655?999>>=@:=@00*0888:7;=>@A@>@>AA0
@ATNG8:01609:02095
GATGGTAGATATATGCACGCTCTACCAGAAGATCAGGAACTCTAGAAGAATTCAGATTTTTAACACGAGAGTAAACGTAAAAAGAAGGTTTTACAAGACTCACGTTAACAATATTGCAGCAGTACGCACACAATCGAAGCGCAGTAAGGATGGCTAGTGTAACTAGCAAGAATACCACGAAAGCAAGAAAAAGAAGTACGCTATTAACTATTAACGTACCTGTCTCTTCCGAAACGAATGAGTACTGTATCTATGTGTGCGCTACCATCGAATCCTCTTAGTCT
+
5<;>:BBCCDECCBBBBB@@AEDCC?CBC@BBB@@?@C@BBB444?7==?C?????;:::)>7587<=;>>888*8<<;::9'9C;?5;;;*9@@7996@>?C>D?C@CE@CBB?BB@ABBBBCBBCCCCCC?DCCC=AABBBABB>@?B??=@BBCCBBB?AABBDC@BB<==>@CCCCC<@9:38::::+:=:>888BHEAA;@;@@AA=C=>>CBB>AAACBBB?C?BAC=CCA>ABBBBBBBBA@@BB@?@BB9::=>AAA<AAAAA=@?;887:=A@AA
@ATNG8:01613:02092
GATGGTAGCGAGCGAGTGTGTATACCAGAAGATCAGGAACTCTAGAAGAATTCAGATTTTTAACACGAGAGTAATCGTAAAAAGAAGGTTTTACAAGACTCACGTTAACAATATTGCAGCAGTACGCACACAATCGAAGCGCAGTAAGGATGGCTAGTGTAACTAGCAAGAATACCACGAAAGCAAGAAAAAGAAGTACGCTATTAACTATTAACGTACCTGTCTCTTCCGAAACGAATGAGTACTATGTAGAGCTCTATACTACCATCGAATCCTCTTAGTCT
+
7944.5:<:;;==;:;;<;;;;<;;5;=<265<://)/)///6669466(/(/9799999(;9>>CCCCCC??;>::98888'<A7?<;<<155<8<;;::::<<7<7::9=>=8==435=<8::;445<<:6=;::59:933333,37;9:8>733887=5>///8538:/522,258::0777478676(28322.....772745558*.).7=00,99;;;;D?B@BCE>BAB6;;98>>?@AABB@?@>8777>::7866/66266325-26606555<
@ATNG8:01623:02077
GATGGTAGTGTCAGTGCGCGTCGTCCAGAAGATCAGGAACTCTAGAAGAATTCAGATTTTTAACACGAGAGTAAACGTAAAAAGAAGGTTTACAAGACTCACGTTAACAATATTGCAGCAGTACGCACACAATCGAAGCGCAGTAAGGATGGCTAGTGTAACTAGCAAGAATACCACGAAAGCAAGAAAAAGAAGTACGCTATTAACTATTAAACGTACCTGTCTCTTCCGAAACGAATGAGTACTATAGACTTATCTGAGACTACCATCGAATCCTCTTAGTCT
+
77:;;@A=A@@?@;<>>CDA@;=<<9?@@@BCAAAA7<7;CCABBE?CB@C?BA???ABB2B?BBBBBBBBBAA8@=;;;;;*;A>B5;;0999.5;;==>@AA>@@CD?BBB=ABBBCCBCCCCCBDBCC@BBAA?BBBBAAAB?B?@@@<@B;;;BCB?BBB???:??9?AA<>@999,8<<9<====/;;5;888>>?;;6;:==::188(6=???<@@?@@@B:;6:;;5:00+0?@@BBBEC@;;;00,/8>AAC???????BB@AA>AB?AA@;==:::
@ATNG8:01624:02109
GATGGTAGGAGACACGTCGCACACGTACTCATTCGTTTCGGAAGAGACAGGTACGTTAATAGTTAATAGCGTACTTCTTTTTCTTGCTTTCGTGGTATTCTTGCTAAGTTACACTAGCCATCCTTACTGCGCTTCGATTGCGTGCGTACTGCTGCAATATTGTTAACGTGAGTCTTGTAAAACCTTCTTTTTACGTTTACTCTCGTGTTAAAAATCTGAATTCTTCTAGAGTTCCTGATCTTCTGGTGTCGTCTATCATGTACTACCATCGAATCCTCTTAGTCT
+
7:::;A9A@BC;;:<<<==;@@ECBBB@>>??7@BEE>CC@B=@@=??:937==<@=B9:9@C>A?>>>@@?>:?6=@?@?+<:388;=3:==B<@@@=AC?BB>?=@@<@@@>==@@=BAA<?<===>>>?>>;;;?5;;====A@>>>;;;@??;>>>=AA<?;?CAAAB@@@<@@@@@3@;?5;;@@@/===>>7>;;;=<<=>>1////(////=5:5;;6;??@BBB=B<>>>???:>>C<:;:AAA:::AAA???>>>AA<A@@@A<@@=>99466666
@ATNG8:01579:02147
GATGGTAGCAGACGTGACAGAGCGCCAGAAGATCAGGAACTCTAGAAGAATTCAGATTTTTAACACGAGAGTAAACGTAAAAAGAAGGTTTTACAAGACTCACGTTAACAATATTGCAGCAGTACGCACACAATCGAAGCGCAGTAAGGATGGCTAGTGTAACTAGCAAGAATACCACGAAAGCAAGAAAAAGAAGTACGCTATTAACTATTAACGTACCTGTCTCTTCCGAAACGAATGAGTACAGAGAGTACGATATGTCTACCATCGAATCCTCTTAGTCT
+
9:9:>@BACBBBCFGCCBBCCCCCC@BBB@BBBB@?=?@FCAAACC?BB@B??>?@ABBB3B@BBACCBB>>BF:>=;;;;;'9>;;.999&5<<9===BCCCAA>A=AA=ABB@BBBFCCBCDDCCBBBBE?@@A@<@AA@@@@@;A=A::7;BAABDBB?BBBBBB?BA=@@A>BBBCD:;;;9=ABBB/AA=B887@AB@A:>:=@??9<:=>BAA@BBBCBBB=?=?CE>CBB999BBBBBBBBBB@BAAAB@A=>>@AAA=AAA??<@C=>=><>@<>>
@ATNG8:01581:02151
GATGGTAGTGTCAGTGCGCGTCGTCCAGAAGATCAGGAACTCTAGAAGAATTCAGATTTTAACACGAGAGTAAACGTAAAAAGAAGGTTTTACAAGACTCACGTTAACAATATTGCAGCAGTACGCACACAATCGAAGCGCAGTAAGGATGGCTAGTGTAACTAGCAAGAATACCACGAAAGCAAGAAAAAGAAGTACGCTATTAACTATTAACGTACCTGTCTCTTCCGAAACGAATGAGTACGTGTGACGTACGTGAGCTACCATCGAATCCTCTTAGTCT
+
4444.55<?<995555555<<<<@>;>>>:>>554=.4.48883335871828889:::/:6;>3783>?==?8@@B=@@@+;?7=2>77+700*/887-//983:055799969998;???>>969AACG@DBBB?A???:::?;=:<00+00000/458?>:88<4=;8333,3337<3;;=166665'5:4:78:>>>>>4717555-5697?@@:>;83444046<;;/333.3==333:33372=?>487>>37399=9177?@C7==>5559>B==A
@ATNG8:01590:02129
GATGGTAGGCGTGTGAGAGTCTGCCCAGAAGATCAGGAACTCTAGAAGAATTCAGATTTTAACACTGAGAGTAAACGTAAAAGAAAGGTTTTAACAAGACTCACGTTAACAATATTGCAGCAGTACGCACACAATCGAAGCGCAGTAAGGATGGCTAGTGTAACTAGCAAGAATACCACGAAGCAAGAAAAGAAGTACGCTATTAACTATTAACGTACCTGTCTCTTCCGAAACGAATGAGTACAGAGAGTACGATATGTCTACCATCGAATCCTCTTAGTCT
+
;4;<8=BC>BBCCBCBBCCABB;;;)5A@>AB;;;A=B<@@@@@@>9;:39<A?=:999+78<>8>773@;<;;3977733&333(3,333&2.22+2522295556;58848>@:>>AC@@?@@@D@@>>>@<>===7;:>>@===:>:>;;6;>???>==9=>??>?:8818>>9;;;>59:>:====/:;5;===@A@??;?;=;;;=B=A?>>?;?AAD>>><?:888*88818;:=666AAA>>>>@887@@@A@@@@@:<=A;:7;B<AAA=:::;;
@ATNG8:01606:02128
GATGGTAGCATCATGCATATCTCACCAGAAGATCAGGAACTCTAGAAGAATTCAGATTTTTAACACGAGAGTAATCGTAAAAGAAGGTTTTACAAGACTCACGTTAACAATATTGCAGCAGTACGCACACAATCGAAGCGCAGTAAGGATGGCTAGTTTAACTAGCAAGAATACCACGAAAGCAAGAAAAAGAAGTACGCTATTAACTATTAACGTACCTGTCTCTTCCGAAACGAATGAGTACTGCGTCTCACTCTCGCCTACCATCGAATCCTCTTAGTCT
+
::4449<CBCBBCICBBEDCBBBBB?CBB?AAB@??6=499:>?AB>BB@C?<?;=8777'769558==>>@A;AA>:888)5=08-755&26606979;>C;;8;=@@>@@@;AAABCCBBCCCCABADE@DCCC?BBCAAAAA<A>A;;5;BA@A@<BAECABBB???=?BB@CCCCD????<=====,993:@@@BBBBB>@=@CAA?B>AABBB?BBBBAAA?@?@@@7@00,0@@=@AA:99AA>>==;:;=?>>:=;;5;>>;<7<>6///373339
@ATNG8:01608:02168
GATGTTAGCATCATGCATATCTCACCAGAAGATCAGGAACTCTAGAAGAATTCAGATTTTTAACACGAGAGTAAACGTAAAAAGAAGGTTTTACAAGACTCACGTTAACAATATTGCAGCAGTACGCACACAATCGAAGCGCAGTAAGGATTGCTAGTGTAACTAGCAAGAATACCACGAAAGCAAGAAAAAGAAGTACGCTATTAACTATTAACGTACCTGTCTCTTCCGAAACGAATGAGTACCTCTCAGACGCTCGTCCTACCATCGAATCCTCTTAGTCT
+
===>@<>==>@@?666===??===A754538::5457;7::33333,3717477333333$36=::===;ABBB665;4499'4?7?7@@@4@AA?ACDCCCBBB8:69>>>::8;;<<=>BCCCAAAAA@@<@@??:>878====;=:00*00<>>?A974:0//==;:=;>BA>>?<;;3;75-5<<><+7666659::;<=6;1652517.75@@@<BB??>==9:9::>4>00*//668887==<;::5222=6555386737===?<;=69//)/;;9=
@ATNG8:01615:02149
GATGGTAGTAGTACACTAGTCATACCAGAAGATCAGGAACTCTAGAAGAATTCAGATTTTTAACACGAGAGTAAACGTAAAAAGAAGGTTTTACAAGACTCACGTTAACAATATTGCAGCAGTACGCACACAATCGAAGCGCAGTAAGGATGGCTAGTGTAACTAGCAAGAATACCACGAAAGCAAGAAAAAGAAGTACGCTATTAACTATTAACGTACCTGTCTCTTCCGAAACGAATGAGTACGTGTGACGTACGTGAGCTACCATCGAATCCTCTTAGTCT
+
99;=?CDCCCDCCBCCCCCCDBCCB?CBC:;;CBBB?A=B@BBCCC@CC@B=@@?@@@@@2A>ABBBBBBBBA@8>>:9999$5<5>2999&5<<9><<@DDCBB?A?::8:BB?BCACEBCCBBBCCCCBB@CCCC?BBBB>><A0929::5;BABBCCD@BBBCCB?BB@CAB>BBA=>488708>@@@/AA=@===@BAAA<?<?@@@<@:?@BAA@BBAC@@@5:8:FG=BAA>ABBBCBCCBBB>BBBBCBBBBBAAA??<>CAAB??:7;AA<A;;;@
@ATNG8:01620:02166
GATGGTAGATACTCGCTGATACACCCAGAAGCATCAGGAACTCTAGAAAGAAATTCAGATTTTTAACACGAGAGTAAACGTAAAAAGAAGGTTTTACAAGACTCACGTTAACAATATTGCAGCAGTACGCACACAATCGAAGCGCAGTAAGGATGGCTAGTGTAACTAGCAAGAATACCACGAAAGCAAGAAAAAGAAGTACGCTATTAACTATTAACGTACCTGTCTCTTCCGAAACGAATGAGTACACACTCTCATATGACACTACCATCGAATCCTCTTAGTCT
+
4444.54;;A=>666;;;;=;;444(4:<34436///)0)/66/3333(333(3433333333$2022288//.99;055<<<::(59.55<:<0<<<8665;9::;:7<9>>9<;;254;:<;;A<>>DCFCAA?AC@@=@989><;;6>8@@@?A@AA>>>C=?>B@AD9:94777<?8<=A8=77179:99*9:1525555;;=491777555;>>BAA=@@@ABCC>?=?CC9??@;?=>>=?>>>@BBC<99655==??A@@A<997:<7;=7;8848:;:;
@ATNG8:01625:02159
GATGGTAGGAGACACGTCGCACACGTACTCATTCGTTTCGGAAGAGACAGGTACGTTAATAGTTAATAGCGTACTTCTTTTTCTTGCTTTCGTGGTATTCTTGCTAGTTACACTAGCCATCCTTACTGCGCTTCGATTGTGTGCGTACTGCTCAATATTGTTAACGTGAGTCTTGTAAAACCTTCTTTTTACGTTTACTCTCGTGTTAAAATCTGAATTCTTCTAGAGTTCCTGATCTTCTGGGTCTACGCTCGTCGCGCCTACCATCGAATCCTCTTAGTCT
+
>:;=266=9==>>>>===<<<=?A?B<<<=55.599=3:<8>0655<<:;7:998=7;=??BB?B?>?>888833.7>>@>.=<-7985(2<=@9??@<???BAA==?<?AAB@@@?<AAA>D>;;;>???B;@@@@;??ABB?=>====;;7;1553)..38.339998>88056888'/*/166@@@,@>>>?9??>>>>A@>>1///)////<9<5;;5:>;<:;;=B;>?>>A@=B===6=///@>=@@@@=9963-3-,*,7777-366977023---
@ATNG8:01578:02210
GATGGTAGCTACGTACGTCACACGTACTCATTCGTTTCGGAAGAGACAGGTACGTTAATAGTTAATAGCGTACTTCTTTTTCTTGCTTTCGTGGTATTCTTGCTAGTTACACTAGCCATCCTTACTGCGCTTCGATTGCTGTGCGTACTGCTGCAATATTGTTAACGTGAGTCTTGTAAAACCTTCTTTTTACGTTTACTCTCGTGTTAAAAATCTGAATTCTTCTAGAGTTCCTGATCTTCTGGGTGTATCAGCGAGTTTCTACCATCGAATCCTCTTAGTCT
+
:5=>;?CBBB??C=??==BBBBBBBBBAA@?;=???9?A>A@BBAAABB@CBB899:?BBAA<@<@AAA@>BAD@:9999(:A<@::929=?A:??B;=>7;;>>@B<>>>ABABA;??@<@<A==?@?AA=;;<>6///99997;@@??????D;:;;<@B=A7;;>>>@>>>;>>><<-85?599666)677::385558=88:=4<<<9(699::6:6::48=@@A>A;A<>>BAA=<@?BB=?A?8886<C@>>A@:;;:B?AA>@@;@B=;<?<A@???
@ATNG8:01579:02209
GATGGTAGCGAGCGAGTGTGTATACCAGAAGATCAGGAACTCTAGAAGAATTCAGATTTTTAACACGAGAGTAAACGTAAAAAGAAGGTTTTACAAGACTCACGTTAACAATATTGCAGCAGTACGCACACAATCGAAGCGCAGTAAGGATGGCTAGTGTAACTAGCAAGAATACCACGAAAGCAAGAAAAGGAAGTACGCTATTAACTATTAACGTACCTGTCTCTTCCGAAACGAATGAGTACGTGTGCGACGTGTCTCCTACCATCGAATCCTCTTAGTCT
+
@@A=?CEBBBCDCCCBEECAAADDD@CCC@BABCCB?A>AABBBBB>BB>B@BBBBCCCC2C@DEBCDDDBBBD>AB:::::*;B>B?BBB;BEDAC@@ACBB@A>A>BB?BBB@BBBBBCCBCCCDCCCCC?CDDD?B?@@CCBA>C@CBB?BCCDBBAC?CBB??@?CC>@@@=@A?@>6?=>9>?@@8B?C@B?@@AAA>>:<:=>==4949<B@B?BCCBBBC?@>ABA;A@@<?AADCCBBBA>989AAAAAAB@@<>BB;@@@AA<AA<:;:<>C???
@ATNG8:01595:02216
GATGGTAGGCGACATACATACGCGCCAGAAGATCAGGAACTCTAGAAGAATTCAGATTTTTAACACGAGAGTAAACGTAAAAGAAGGTTTTACAAGACTCACGTTAACAATATTGCAGCAGTACGCACACAATCGAAGCGCAGTAAGGATGGCTAGTGTAACTAGCAAGAATACCACGAAAGCAAGAAAAAGAAGTACGCTATTAACTATTAACGTACCTGTCTCTTCCGAAACGAATGAGTACGATGAGAGAGCTCTCTCTACCATCGAATCCTCTTAGTCT
+
@@@;=?5;75:5;CAAACEJDAAACAGIJACBCBA@>@@CBBBBCD@BB?B?BBCCHECC5C@CCCBBBBBBCG>GB::;;.;B>E?BBB:CBB>BBCBCCCBA>A?AA>ABB?BBBBBBBBFCCHCBBBA=AABA=AA::;BBC?JAFCC@BCDDBBAC@BBC:99?BA>9999=;;;;5000)00000(-928///66:@@<@==<;;5;8=>BBB?CBBBBBB?B?CDD>BBB>AABBBBBBBBCCBBBC>==>A@>===>;>@@@A<AA=@@?;?@@AA
@ATNG8:01596:02215
GATGGTAGCGCATATCAGCGCAGCCCAGAAGATCAGGAACTCTAGAAGAATTCAGATTTTTAACACGAGAGTAAACGTAAAAAGAAGGTTTTACAAGACTCACGTTAACAATATTGCAGCAGTACGCACACAATCGAAGCGCAGTAAGGATGGCTAGTGTAACTAGCAAGAATACCACGAAAGCAAGAAAAAAGAAGTACGCTATTAACTATTAACGTACCTGTCTCTTCCGAAACGAATGAGTACGAGAGTCAGAGCAGAGCTACCATCGAATCCTCTTAGTCT
+
9<9::;;:>@BBDFCBCBCCCJCGC?CCB@@@@DAB<@=@ABBBCC@AA;?;?@@AACCC5DACCCCCCCCDDF=A@999:9*;B>C4;;;6;CB@BBBBCCCBB?A?BB=AAA?AAAAAABBCCDDCCCBB?BBCC@CBBBBC??<AACCC?CCCCDCAA?BBB@??9=<8=>=9=@999+9<<8999999%9?;>868A@@@@;>;>>>A5:5:@@@@@BBBBCBB=@=@AA<ACC?BADCBBB@AABAA@CBBBBBBB@@<??;@C>>>:9946766<BBAA
@ATNG8:01597:02193
GATGGTAGTAGTACATTAGTCATACCAGAAGATCAGGAACTCTAGAAGAATTCAGATTTTTAACACGAGAGTAAACGTAAAAAGAAGGTTTTACAAGACTCACGTTAACAATATTGCAGCAGTACGCACACAATCGAAGCGCAGTAAGGATGGCTAGTGTAACTAGCAAGAATACCACGAAAGCAAGAAAAAGAAGTACGCTATTAACTATTAACGTACCTGTCTCTTCCGAAACGAATGAGTACTACTCTCAGAGACACACTACCATCGAATCCTCTTAGTCT
+
@<@=@B=BBCCCCCCC@EDEDCCAA?ACC>BBCCAA?A@CCCBBBC@CC?C@@??AADED3B?BBBCCCCCBBB>BBBCCDC1@A?B>BBB:B@@:996;>?BBB@C@CB?BBB=@?BBCCCCCCCCCDDAA?BCBB?BBBA?@@@<A@EBB?BCBBBBBC@BBBAAA?@@:@@@:???;:1;<<7<====.=D=C888ABB@@<@<??@A9<6<>@?@=@@A@BCC?A>BCC>BAA?BCCCCCCBAAABBBBA@>>>?@@??AA=AA=<<88708>?:>BBAA
@ATNG8:01602:02192
TATGGTAGTGATAAGATCAGACACCAGAAGATCAGGAACTCTAGAAGAATTCAGATTTTTAACACGAGAGTAAACGTAAAAAGAAGGTTTTACAAGACTCACGTTAACAATATTGCAGCAGTACGCACACAATCGAAGCGCAGTAAGGATGGCTAGTGTAACTAGCAAGAATACCACGATAGCAAGAAAAAGAGTACGCTATTAACTATTAACGTACCTGTCTCTTCCGAAACGAATGAGGTAGTGGCGACGTGTCTCCTACCATCGAATCCTCTTAGTCT
+
;444.5:;;:9::.445:::=<B@7@997999@@A<@=@AACBBB>AC=?<?>A;;;;;*;>DCDCDB;59==5=99<<==+=>9C:CCC;BDIACBCDBCC@@>@@BB?BCB=@?BB@@ACBBBBCCCDD@CCCC?AABCDCCB?B@CBB=ABBBCEDC@AAABBB?BF@999?@@00000@@?@@@@@,0//55BBCCCCAD@CCCC?B?BB@@@>AAAAAAB>A>ADD>CCC?@@?B?BBBCC<??BCBCB@@?C>>;:5;===A<??;?;;7;B;;;
@ATNG8:01605:02175
GATGGTAGACATATCGTACTCTCTGTACTCATTCGTTTCGGAAGAGACAGGTACGTTAATAGTTAATAGCGTACTTCTTTTTCTTGCTTCGTGGTATTCTTGCTAGTTACACTAGCCATCCTTACTGCGCTTCGATTGTGTGCGTACTGCCGCAATATTGTTAACGTGAGTCTTGTAAAACCTTCTTTTTACGTTTACTCTCGTGTTAAAATCTGAATTCTTCTAGAGTTCCTGATCTTCTGGCGCGTATGTATGTCGCCTACATCGAACTCCTCTTAGTCT
+
44;<5;;CDDCCIEECBBBCC@@@CCCCBA;:29AAC=AA=A<???BBBB?BBBAA?A<??@?7?=?;>;8;898355555'58369807//.053305A8<<@@@A=@@A@@@AA<@>=9<:??????==:=AA@6;:=<==;:;>>>>9:9<7///17<5:5>B@@@?====AAAAA5A=B=>>>>=/==:::1;=====<:<=1888)6<<9<7@17706<<=;<<=A7;;?===5;;;5;===?===AA==>=>=6;6679:=<997<7/--477333
@ATNG8:01607:02215
GATGGTAGTACATGATAGACGACACCAGAAGATCAGGAACTCTAGAAGAATTCAGATTTTTAACACGAGAGTAAACGTAAAAAGAAGGTTTTACAAGACTCACGTTAACAATATTGCAGCAGTACGCACACAATCGAAGCGCAGTAAGGATGGCTAGTGTAACTAGCAAGAATACCACGAAAGCAAGAAAAAAGAAGTACGCTATTAACTATTAACGTACCTGTCTCTTCCGAAACGAATGAGTACTATGTAGAGCTCTATACTAATCGAATCCTCTTAGTCT
+
::::6=9/55566;;;<=;;;=<55.55;9=>?AAA>B?CCBBA=<87317-3;99:<<<+=;AAA00//9///)/<55555$5<49.555&5<=8;;65>=<??;><@B?CCC>AA98;CDBCCCBBCCCCAC;;;=@@A@@???;@=A;;49BCBBCCC?AAA??@=??;99:398977(38849:;;;;%6606...58:AA;A8=<>917279ABB@BBCBDBA=@=;;;0:@?=???AABB?@@CBBBBB@A@:;:=====AAAA<??=;;;<@???=
@ATNG8:01608:02198
GATGGTAGCTATACGTATATCTATGTACTCATTCGTTTCGGAAGAGACAGGTACGTTAATAGTTAATAGCGTACTTCTTTTTCTTGCTTTCGTGGTATTCTTGCTAGTTACACTAGCCATCCTTACTGCGCTTCGATTGTGTGCGTACTGCTGCAATTATTGTTAACGTGAGTCTTGTAAAACCTTCTTTTTACGTTTACTCTCGTGTTAAAAATCTTGAATTCTTCTAGAGTTCCTGATCTTCTGGATAGCGACGCGATATACTACCATCGAATCCTCTTAGTCT
+
//::6:;=;;;>=?>?>?=B=@=<<=@?@A@@>@CII?CC;<7;@>@?:;5:@=992:19;==6@>==>AAC@8;2<;7;8+<B7::>=09BBA>B9939A079>:693;@A>>>>B<??A=A=@@@@;;;;8=<==8<>>AA@@888??><;;9*/)/63660:69:6///://,/99>A1:5;5:9;;=,;<:::*//87787<9A;9;;;,;//*/=/61::5:=<>?>:6:7///98>9>>@;@@B@@>>=A;;;;;;;;>>>=A@@?A=BB6;;D=B=>>?
@ATNG8:01610:02186
GATGGTAGAGAGACTGTAGCGCACCCAGAAGATCAGGAACTCTAGAAGAATTCAGATTTTTAACACGAGAGTAAACGTAAAAAGAAGGTTTTACAAGACTCACGTTAACAATATTGCAGCAGTACGCACACAATCGAAGCGCAGTAAGGATGGCTAGTGTAACTAGCAAGAATACCACGAAAGCAAGAAAAAAGAAGTACGCTATTAACTATTAACGTACCTGTCTCTTCCGAAACGAATGAGTACTATGTAGAGCTCTATACTAATCGAATCCTCTTAGTCT
+
;;9:666=@>@BA<<?>@?=BBBBB<BDB?BBA@@@?A=@@@997>9<A?A>79774CCC+B;==BBBBABBBD9;;@CCCC5@B>@?CCC<CBB?A;;;ACCBB?C@CC?AAC?AAAACDDDDDDCCCCCD@DC@@>@BABBCBB?B@C@@>@CCCBABC?BBBBBB>AB=@AA=@A???88884888899%8<:>888@@AAC<A;>>A@:=:=?A@A?AAABBCB?B?BCC?BBB?AAABBBCCC@@=?ADC>>>??????@<???A<>>;==<8=?<==
@ATNG8:01619:02173
GATGGTAGAGTACAGTGTAGTAGACCAGAAGATCAGGAACTCTAGAAGAATTCAGATTTTTAACACGAGAGTAAACGTAAAAAGAAGGTTTTACAAGACTCACGTTAACAATATTGCAGCAGTACGCACACAATCGAAGCGCAGTAAGGATGGCTAGTGTAACTAGCAAGAATAACCACGAAAGCAGAAAAAGAAGTACGCTATTAACTATTAACGTACCTAGTCTCTTCCGAAACGAATGAGTACTACTCTCAGACGACACACTACCATCGAATCCTCTTAGTCT
+
777;7<AAC@@>B<<:<<<///:00)/;:7:==BBC?B>ACBABAB?BC?A=??993>>@1B>B===BBAA989*2249999(9;7<49>?0??B?CA@ACCCBC?B@DB?BBA6::??@B:99CCBBBDBB>A;:;=@AABBC?A:=9=00)////8799243;977133,33,36;8888*----5555(-..22255566616055881612248834438888:-3,333(3773::::::<:79://--9--.5335622272722273662689288882
@ATNG8:01621:02210
GATGGTAGCGCACACATAGATACAGTACTCATTCGTTTCGGAAGAGACAGGTACGTTAATAGTTAATAGCGTACTTCTTTTTCTTGCTTTCGTGGTATTCTTGCTAGTTACACTAGCCATCCTTACTGCGCTTCGATTGTGTGCGTACTGCTGCAATATTGTTAACGTGAGTCTTGTAAAACCTTCTTTTTACGTTTACTCTCGTGTTAAAAATCTGAATTCTTCTAGAGTTCCTGATCTTCTGGACAGAGTGTGCAGATACTACCATCGAATCCTCTTAGTCT
+
B@DD@==CCBBBCBABCC@@@B@@@BCCCC@?9:;;A=BDAE?CCCCEGE@BBBBB@C@CB?A@D@CBBBAAA>@<????>,00-0::>8BABA@B?B;?A=:;;CBCACCCDECCD>A;<7;=ABBAABBC?AADE@CCCBCCCC;<;BBBBAB>ACB?BA=A?BBBFFEBBBACBCBC7B?B5;<AA@,@ABBB9<;C@AAB;;;5;;;;*;;;;A>B?BC?@A@BB@@>@@CBCCBC@CABACGCCAAACDCCDBC@@@CBB=@??AA?::5:AA<@CDA:
@ATNG8:01625:02188
GATGGTAGTATATCGCGTCGCTATCCAGAAGATCAGGAACTCTAGAAGAATTCAGATTTTTAACACGAGAGTAAACGTAAAAAGAAGGTTTTACAAGACTCACGTTAACAATATTGCAGCAGTACGCACACAATCGAAGCGCAGAAGGATGGCTAGTGTAACTAGCAAGAATACCACGAAAGCAAGAAAAAGAAGTACGCTATTAACTATTAACGTACCTGTCTCTTCCGAAACGAATGAGTACGTGTGACGTACGTGAGCTACCATCGAATCCTCTTAGTCT
+
<<=>@DCDCDCCBCCDDCCCDBCCC@CCB?CCEAAA?B?BBBABADDDF@F@A?@@@CCB3B@BBBBBBDCBBB>BBBCCCB5BB?B=AAA9ACC@BBBBDCCAA>@@CF?BAA?CCAABCCCCCCCCBBBD?BBBB>BAA@BBB<@=@@@=ACBBBBBB>BBBBBB=BB@BBA<AA;<<5=@@;>@?@@.@A>??BBBCB@B?B?BBCB>B<@@BBB>===;8:8;A=BCC7AAA=BAAABBBBBB@AABBBC=<<=>AAA>>:<<=?A:>>98::<A?:;;
@ATNG8:01627:02177
GATGGTAGGCGTGTGAGAGTCTGCCCATAAGATTAGGAACTCTAGAAGAATTCAGATTTTAACACGAGAGTAAACGTAAAAAGAAGGTTTTACAAGACTCACGTTAACAATATTGCAGCAGTACGCACACAATCGAAGCGCAGTAAAGGATGGCTAGTGTAACTAGCAAGAATACCACGAAAGCAAGAAAAAGAAGTACGACTATTAACTATTAACGTACCTGTCTCTTCCGAAACGAATGAGTAACTGCGTCTCACTCTCGCCTACCATCGAATCCTCTTAGTCT
+
4444.54;7455<<?>@AB;;:955)6>A=CCB>BA=@<@@@@@BB>BB7;2;B@;<;<.98=<:555=====1:333333$3717/777&333,3333733282868848>99>@@@@>>====??>===:>=;;5;=<=<:667(76<<>;A7773A@@>B<<=CD@AA>???499@AA8@9918::::+:>:=8/////667)/*/8886A8=666549783888)/).77..33,333:::8=:88895222555677:058=8<??AA;<<8877:=<===
@ATNG8:01627:02205
GATGGTAGTATAGAGCTCTACATAGTACTCATTCGTTTCGGAAGAGACAGGTACGTTAATAGTTAATAGCGTACTTCTTTTTCTTGCTTTCGTGGTATTCTTGCTAGTTACACTAGCCATCCTTACTGCGCTTCGATTGTGTGCGTACTGCTGCAATTATTGTTAACGTGAGTCTTGTAAAACCTCTTTTTACGTTTACTTCTCGTGTTAAAATCTGAATTCTTCTAGAGTTCCTGATCTTCTGGTATACACACTTCGCTCGCTACCATCGAATCCGTACTTATCA
+
99:=255:@699A;B>0//////9=@BAA;;;28==<9==:?<BBBBBBB>A@A@@3:49@@@?C;=?B@@?>7=;BCBAA.>>:@<88/8@?<6=?>:?>188????<BBB@??==:<??:><>?BC>>>>=A=>=<>>>BB@@??>>><66>=)-)--)-60:9@A96333,,(,*555&,(,-4555(57777-555/55:7756-278)5877:2728>9>@@=:;;=C=AA>>>B==>=<@@@@>>:=661777:>>>>:<7666774=;,--955-2223
@ATNG8:01578:02249
GATGGTAGTACATGATAGACGACACCAGAAGATCAGGAAACTCTAGAAGAATTACAGATTTTTTAAACACGAGAGTAAACGTAAAAAGAAGGTTTTACAAGACTCACGTTAACAATATTGCAGCAGTACGCACACAATCGAAGCGCAGTAAGGATGGCTAGTGTAACTAGCAAGAATACCACGAAAGCAAGAAAAAGAAGTACGCTATTAACTATTAACGTACCTGTCTCTTCCGAAACGAATGAGTACAGAGAGTACGATATGTCTACCATCGAATCCTCTTAGTCT
+
:===>@<:97:9//////:<;;;==9:/0)//////)44)4988:9:-33-3-3334444444#33(3399:<;3:9A8??BBDCD3::39188737;;>BBBBBCBBB@B<>>?@A><;;;?DBBBCCCCCCCA@>@AAA9;:BBBABC>B?B;;7;CA@@BAD@LCCA@@<:949@@?@>>@=5=00*0====,@@:@868=<==A<A=??A@<@=BABAAAECBCBBB?B?BCD>B@@=@??@A???A@=>==;;;===>?:;<<>2757;:1;:4;>>9>A:::
@ATNG8:01581:02220
GATGGTAGCAGACGTGACAGAGCGCCAGAAGATCAGGAACTCTAGAAGAATTCAGATTTTTAACACGAGAGTAAACGTAAAAAGAAGGTTTTACAAGACTCACGTTAACTATATTGCAGCAGTACGCACACAATCGAAGCGCAGTAAGGATGGCTAGTGTAACTAGCAAGAATACCACGAAAGCAAGAAAAAGAAGTACGCTATTAACTATTAACGTACCTGTCTCTTCCGAAACGAATGAGTACTATGTAGAGCTCTATACTACCATCGAATCCTCTTAGTCT
+
BBBC@CCCCBCDCCGBABCDCCCCC?CCC?CCC@?@@C@CBBBBBC?CC?C@BBA@ABAB3B?BAACBB@@@BA:>;:;;;;.;C@D7<;;6;@A9@@@BBBAAC?B>ABBBCB?BBBBBBBBBBBBBB@BB>>==<;><??AA==9B>C::8;A?@?AAC=AAC===<@A9?>>:=AABD:>;;5;====/:<7;///<<BAA;?;@AAA<?;?@CCC?CCCCCBB?B?BCC>CCC?BBBBBBBBBBABA@>>?@@@@BB===><A@@@@<??<::9<@@>>?
@ATNG8:01581:02231
GATGGTAGGCACTGCGCACACATCCCAGAAGATCAGGAACTCTAGAAGAATTCAGATTTTTAACACGAGAGTAAACGTAAAAAGAAGGTTTTACAAGACTCACGTTAACAATATTGCAGCAGTACGCACACAATCGAAGCGCAGTAAGGATGGCTAGTGTAACTAGCAAGAACTACCACGAAGCAAGAAAAAGAAGTACGCTATTAACTATTAACGTACCTGGTCTCTTCCGAAACGAATGAGTACACACTCTCATATGCACTACCATCGAATCCTCTTAGTCT
+
455<9=>?9;;==65566<<@<>>;4;AD@BBAB::295::4445558:7;797733773$3<<?99:@>?7;;3;;99999*9:5:2999*996:>>BB:::9:29=@@;?>>8:>>8?>?@@=00////:68<:;6584;;=::5?;>>>:?;<;>:>>7><>>@@<@:)--.-(--/.(/3517ABAA*9923...356661949799;A185?;>:00)/;;;=9=98>96973,33<:::@::BB@@@???@;?@DCCBB?AAB@@=@A<@??9?>>98
@ATNG8:01581:02256
GATGGTAGTGTGTCTCTGAGAGTAGTACTCATTCGTTTCGGAAGAGACAGGTACGTTAATAGTTAATAGCGTACTTCTTTTTCTTGCTTTCGTGGTATTCTTGCTAGTTACACTAGCCATCCTTACTGCGCTTCGATTGTGTGCGTACTGCTGCAATATTGTTAACGTGAGTCTTGTAAAACCTTCTTTTTACGTTTACTCTCGTGTTAAAAATCTGAATTCTTCTAGAGTTCCTGATCTTCTGGGATGTGTGCGCAGTGCCTACCATCGAATCCTCTTAGTCT
+
>@@=?CBGCCCCCCCCBBBBBCCCBBABACBB>@BBC>AA?A?BBCDDDD=BBCCB@B@CCCC?E?EEDECCCCC?@@@@@1AC@CBBD=CCCC@BCC@CC?BBBDED@DFEDDCBC?CCC?D?DDGECCAB?BCBB@CBBBCBBBDCCCCBBBB?BCB@CB?B?BBBBBCDCCBCBBBB6@;@;==>>>,>A@@B>BBBBBCCCBB@DDDD3CAABDAC@CD=@BCDDAA?A@BBCCBB?BCCC=D999B@@BCBBBBBB@CCC?BBCDDABB?????CFBBA
@ATNG8:01584:02248
GATGGTAGCATCATGCATATCTCACCAGAAGATCAGGAACTCTAGAAGAATTCAGATTTTTAACACGAGAGTAAACGTAAAAAGAAGGTTTTACAAGACTCACGTTAACAATATTGCAGCAGTACGCACACAATCGAAGCGCAGTAAGGATGGCTAGTGTAACTAGCAAGAATACCACGAAAGCAAGAAAAAGAAGTACGCTATTAACTATTAACGTACCTGTCTCTTCCGAAACGAATGAGTACGAGAGTCAGAGCAGAGCTACCATCGAATCCTCTTAGTCT
+
994406;>>BDCD<96<>=@BB@@B:>>>>;?C@A;9=7;55388:4:>6>999773==?+=7=<=====8859055<A???+;;7;5;;;1;@@:=999CCCCC?A?AC@BBB?BBAABBCBBBCCCCBBB?CECC>@@CBCCBB?B?B;;6<BA;;;CC@BCBBBB?BB>AAB>AA???8?@?;=?>>=.>=:>??>>>AAA=A:=:::9<:<@BBB@CBCCCCC>?=@AC9A??=::9CABB???B???CBAAADCD:88??=A>:661//)/9:5:ACBB
@ATNG8:01591:02243
GATGGTAGTGTCATATGAGAGTGTGTACTCATTCGTTTCGGAAGAGACAGGTACGTTAATAGTTAATAGCGTACTTCTTTTTCTTGCTTTCGTGGTATTCTTGCTAGTTACACTAGCCATCCTTACTGCGCTTCGATTGTGTGCGTACTGCTGCAATATTGTTAACGTGAGTCTTGTAAAACCTTCTTTTTACGTTTACTCTCGTGTTAAAAATCTGAATTCTTCTAGAGTTCCTGATCTTCTGGTATGACTAGTGTACTACATCGAATCCTCTTAGTCT
+
;6>><CCCCDBBBBCCDDA@ADBCCBCBBCBB=@@?@:@D=A>AAACDBBABBBBB?B?BDBB?C@ECCBA@@BA=@?@@?,@@5;:AA=AABC?BCE@CC?BBCDCC<@@CDGCEC=BCC@C@BBBCBBBC@CCFD@BBBBBBCCCCCCCCBBB@DCC?CC@B?BBCCCCCBB?BBBBB8A;>4;;@@@,?@;;;0;;@ABBAACDAEFGE5CCCBCAHFFC?AACCBBA@D@CCCCCC@CBC@BBBCDBBBBCCCFABBFBA@DD@CB?AAA@CCA@@
@ATNG8:01593:02252
GATGGTAGGAGACACGTCGCACACGTACTCATTCGTTTCGGAAGAGACAGGTACGTTAATAGTTAATAGCGTACTTCTTTTTCTTGCTTTTCGTGGTATTCTTGCTAGTTACACTAGCCATCCTTACTGCGCTTCGATTGTGTGCGTACTGCTGCAATATTGTTAACGTGAGTCTTGTAAAACCTTCTTTTTACGTTTACTCTCGTGTTAAAAATCTGAATTCTTCTAGAGTTCCTGATCTTCTGGTGTCGTCTATCATGTACTACCATCGAATCCTCTTAGTCT
+
@BCD?BBD@CCCCCDCC@@@CBABBBB@>B9:1:@@A=BC@D?<ABB=BB?BCBBB@B=????<@@CCCCABABA?BBCCF3A@=;8888&5@AA?BBC?BB@BBBB>>9=>??AABB;??A<A<???::<??=B@@@;@@@A;;;:;?>AA>>>?:===;8818;?>>BB@@@@<>>>CB5@:=8<>>>?/????>7<<>>>>@>@@;@???/?@A@@<@=@@<@AAA@??<@<A@===A;;==6666;;999>AA@@@>@@@@@<<<<DD=A@:>?>8>>>=>
@ATNG8:01594:02262
GATGGTAGTCTCAGATAGTCTATAGTACTCATTCGTTTCGGAAGAGACAGGTACGTTAATAGTTTAATAGCGTACTTCTTTTTCTTGCTTTCGTGGTATTCTTGCTAGTTACACTAGCCATCCTTACTGCGCTTCGATTGTGTGCGTACTGCTGCAATATTGTTAACGTGAGTCTTGTAAACCTTCTTTTACGTTTACTCTCGTGTTAAAAATCTGAATTCTTCTAGAGGTTCCTGATCTTCTGGGTGTATCAGCGAGTATCTACCATCGAATCCTCTTAGTCT
+
9444.4449;>===:;6;655;;;9//////:9;;<@>DD?B:C;@;5565:9;54.4544433(4799::94444.48:::)99254>>3556;9<<=8<=6555<9;6;666?<<<455=5::AAA@C>CD@CC@@=<<;B@@@BCBB@@@@?<8?00*0;*0)//05<<<<<79555)5.545555&555>>4<;;;999999.5555$554::7<8<?8<A@99929.4.444:;;75//9)////79;666===;<<=<>8:>=00*/>20//4676==
@ATNG8:01610:02248
GATGGTAGCTCACGTACGTCACACGTACTCATTCGTTTCGGAAGAGACAGGTACGTTAATAGTTAATAGCGTACTTCTTTTTCTTGCTTTCGTGGTATTCTTGCTAGTTACACTAGCCATCCTTACTGCGCTTCGATTGTGTGCGTACTGCTGCAATATTGTTAACGTGAGTCTTGTAAAACCTTCTTTTTACGTTTACTCTCGTGTTAAAATCTGAATTCTTCTAGAGTTCCTGATTCTTCTGGTATGACTAGTGTACTACTACCATCGAATCCTCTTAGTCT
+
;5::::;;CCBBAA;=666=<>;?996;;>?@496>?7?C@D?;?;AABB?BB@;??B485:<8<8==::?>?>:6::C>C+BB;@765,588:7BAB>=><?@AA??9>9?<<=??=?AA=A:>===;;:638888*//9/56>@@@@>=<>;:4877/551717887;9<52,222::.838.22555'59886.333/..7335(---'---.53849959@==;;;9979>660664777+--362:///88899B>=8;;,///995;=76332----,
@ATNG8:01613:02223
GATGGTAGGCGAGAGTGAGACGCAGTACTCATTCGTTTCGGAAGAGACAGGTACGTTAATAGTTAATAGCGTACTTCTTTTTCTTAGCTTTCGTGGTATTCTTGCTAGTTACACTAGCCATCCTTACTGCGCTTCGATTGTGTGCGTACTGCTGCAATATTGTTAACGTGAGTCTTGATAAAACCTTCTTTTTACGTTTACTCTCGTGTTAAAAATCTGAATTCTTCTAGAGTTCCTGATCTTCTGGCGCTCTGTCACGTCTGCTACCATCGAATCCTCTTAGTCT
+
//:;6?@A<B=;;996;;;<=ABCCCBBBA9929CCC=BA<>:987<:8824=:9>7<*0/68586;;@AAA@:A<>=998'55,22678.7:33/4<=6>><;;=>9;3:;====??<A@A=A<>?@;;;;;=BBBB<AAAA???AAAA;:;668////4886<6A???;;===5//-==H-909*,-333(--39;.679588<=;;15666'5///=6:5==8<@B>>>?=D>B@==>><<=;23---666=@@@B=///7<>>;??===:==88888==>==
@ATNG8:01614:02252
GATGGTAGACATATCGTACTCTCTGTACTCATTCGTTTCGGAAGAGACAGGTACGTTAATAGTTAATAGCGTACTTCTTTTTCTTGCTTTCGTGGTATTCTTGCTAGTTACACTAGCCATCCTTACTGCGCTTCGATTGTGTGCGTACTGCTGCAATATTGTTAACGTGAGTCTTGTAAAACCTTCTTTTTACGTTTACTCTCGTGTTAAAAATCTGAATTCTTCTAGAGTTCCTGATCTTCTGGGCTGCGCTGATATGCGCTACCCATCGAATCCTCTTTAGTCT
+
::@<=CGCCCCBBCCCGCCCCBAADCDCCC@@=@@?@9@@=@=BABABBB?BCCBB?C>AACA?A>AAAAAAAAA:>>>=@.;:1:878'5:98:=A@<A@8;;>AAA=A>>>@@@@:@AA;A;???>>>>>;@@AA8<<C;;;><AAA>>8:8A<===<A@<A:>>@@@BA??:===AA5A<A<99977(8=6660668///99:<18888+8ABBB;?;?@>AAA@===<A<A>=;>B<;99919666=888==<<=<=;;///*/6399077-,--3,25566
@ATNG8:01615:02228
GATGGTAGCACGACACGACGATGTGTACTCATTCGTTTCGGAAGAGACAGGTACGTTAATAGTTAATAGCGTACTTCTTTTTCTTGCTTTCGTGGTATTCTTGCTAGTTACACTAGCCATCCTTACTGCGCTTCGATTGTGTGCGTACTGCTGCAATATTTTAACGTGAGTCTTGTAAAACCTTCTTTTTACGTTTACTCTCGTGTTAAAAATCTGAATTCTTCTAGAGTTCCTGATCTTCTGGGATGTGTGCGCAGTGCCTACCATCGAATCCTCTTAGTCT
+
>:=>@CCCCCC=66@>CBDCA@CCIICCCCAA@@EEG>BB?B@CCCBAAA@DDBAA?B@BBBB?B@AAABCBAAA>AAAAA1@@=>;;;.9>?;;ABB?BD@BABC8859BB????@<AAD<@<?>=>:;:@<@@>><>@@@?@>>>A@@@BA>>49;:==/=;????A@CCF?ABBCB7A?A<??@@@0@ACCC:;;B@@?BAA@20000)0000?:::>B?BECC????B?BBAAAB;<;;;4;///66>BBAD>>>?=???<@888=98838BD<?????
@ATNG8:01618:02254
GATGGTAGGCACTGCGCACACATCCCAGAAGATCAGGAACTCTAGAAGGATTCAGATTTTTAACACGAGAGTAAACGTAAAAAGAAGGTTTTACAAGACTCACGTTAACAATATTGCAGCAGTACGCACACAATCGAAGCGCAGTAAGGATGGCTAGTGTAACTAGCAAGAATACCACGAAAGCAAGAAAAAGAAGTACGCTATTAACTATTAACGTACCTGTCTCTTCCGAAACGAATGAGTACACATCGTCGTGTCGTGCTACCATCGAATCCTCTTAGTCT
+
;5A>@CEE@BBCAA;<;<;BBCABB=BBA?BCCBBB@CACCCBBBE@C@CE@C@??CDDE3B?BABBBCCBBBB=99;AEDD1@@<@:@@@7ABA;999BCA@?@=@?BCADCC>ABBCCBCCBBDDDBBBC?AAAC?BBBBBB@?9@;@@@=@EBAABBD?BBAAAB@CC@?@@>AABBB=?=:488888(7=7<888??@>?<><>>@@:=:=@BBB?B@@@ABB=?=@CC<AAB>::9AAA???AAAB?CCBBAAAA>==00+08:8:500*///)/=>=<
@ATNG8:01619:02246
GATGGTAGCGCGACGAGCGTAGACCCAGAAGATCAGGAACTCTAGAAGAATTCAGATTTTTAACACGAGAGTAAACGTAAAAAGAAGGTTTTACAAGACTCACGTTAACAAATTGCAGCAGTACGCACACAATCGAATCGCAGTAAGGATGGCTAGTGTAACTAGCAAGAATACCACGAAAGCAAGAAAAAGAAGTACGCTATTAACTATTAACGTACCTGTCTCTTCCGAAACGAATGAGTACGATGAGAGAGCTCTCTCTACCATCGAATCCTCTTAGTCT
+
@BC@@CCCBBBCCCCCBABEDCCCC=@@A@A@@BBD@C@CCCCAAC?BB>B?BBCCCCCC3C?AAAAACAABBB<A=BBCBB5CB>B5;;;.;BB?BAACCBCCC?B?BCE>B?BBDDDCCCCCCCCAAAC?BCCD?BBBBBCAA<A?B??>?CBBBACA?CBBB@@<?A<>=>8?>898+:>?;:::::(9>8>888A@AAA<?<??@A6;6;>BAB@BBCCCCC=A=ACC>CAA>ABCCBBCABA@@BBBBBA?@@>===>>;A>>>>9>>;?==8<>>>>
@ATNG8:01624:02240
GATGGTAGACACGTGTGCTCTCTCGTACTCATTCGTTTCGGAAGAGACAGGTACGTTAATAGTTAATAGCGTACTTCTTTTTCTTGCTTTCGTGGTATTCTTGCTAGTTACACTAGCCATCCTTACTGCGCTTCGATTGTGTGCGTACTGCTGCAATATTGTTAACGTGAGTCTTGTAAAACCTTCTTTTTACGTTTACTCTCGTGTTAAAATCTGAATTCTTCTAGAGTTCCTGATCTTCTGGAGATACACATGATACTCTACCATCGAATCCTCTTAGTCT
+
:<<<@DCCCCC:;6>A;;BC@@@BBBBBBFCC?CCBB=BB?B@CAAABBA@BB;;9@C?BBBB?B?B>>>BAA@B>A@A@@2>=:=99:3;BAA?B9929>376528938>A????@<;;;>G=A@@@>>>A=D@@@8:8<:::@@A@>@D>>>B;=<<8::49<@@@@B>=;;6///@@2:6:7/////(8<666077;///<77:1888)5::>@=A;AA<@@C;;;;<A;><@>886:@@<@@@@>>:9:::>>>A@@?AA<A@@@@<>A<>>>=AA>>>
@ATNG8:01578:02319
GATGGTAGAGTACAGTGTAGTAGACCAGAAGATCAGGAACTCTAGAAGAATTCAGATTTTTAACACGAGAGTAATCGTAAAAAGAAGGTTTTACAAGACTCACGTTTAACAATATTGCAGCAGTACGCACACAGTCGAAGCGCAGTAAGGATGGCTAGTGTAACTAGCAAGAATACCACGAAAGCAAGAAAAAAGAAGTTACGCTATTATCTATTAACGTACCTGTCTCTTCCGAAACGAATGAGTACTACTCTCAGAGACACACTACCATCGAATCCTCTTAGTCT
+
<<=>@BBCBBBCBBCAAABBABCBB?BBB?BBAA:;5;=@@A???D@CB>A>ABBBBDDD3B?BBBAAAAA??;?==@@AAA2@B?B?BDC9BAB=AA@@>==777-8:=A:>;;7;?>=BBCBBCBBCCBBDDCCBB?B?@?CAAA?C?C:;8;ABBCCDC@AAB@?@@BB?BBB999???8???;000000%.86--(--47558;888>=>181888::6;AB???@=A668@:>>>=BBA;;:@@@CC>>>>>AA@@@@@@??A=???@@<>=:=??;?BBBB
@ATNG8:01589:02285
GATGGTAGCGAGCGAGTGTGTATACCAGAAGATCAGGAACTCTAGAAGAATTCAGATTTTTAACACGAGAGTAAACGTAAAAAGAAGGTTTTACAAGACTCACGTTAACAATATTGCAGCAGTACGCACACAATCGAAGCGCAGTAAGGATGGCTAGTGTAACTAGCAAGAATACCACGAAAGCAAGAAAAAGAAGTACGCTATTAACTATTAACGTACCTGTCTCTTCCGAAACGAATGAGTACTATGTAGAGCTCTATACTAATCGAATCCTCTTAGTCT
+
@<<<>ABDBBCBBBBBBCCCCCCCCADDC@CCCC::8;=@?ACBBA?CC?D?C@AAADDD2B=CDDGCCCCCCD=BBBBGCG5BB?B=AAA9BCD@DBA@BCCCD?C?CC@BBB<??BCCBBBCCCCCDCCB?BC@@>?CBBCCA@<B@C@@?AEEDCBBB?ACBCBB?@@>ABA:@@999+:>=;:::9:(8@<CAAABDBBB:=:=>>>5:3;=AAA@CAA@ACA6;7<@@9A;;5:??@ABBBDBBBABBBBBBBBBB>>>=@@>;7=A;<>><@@:::
@ATNG8:01592:02277
GATGGTAGATATATGCACGCTCTACCAGAAGATCAGGAACTCTAGAAGAATTCAGATTTTTAACACGAGAGTAAACGTAAAAAGAAGGTTTTACAAGACTCACGTTAACAATATTGCAGCAGTACGCACACAATCGAAGCGCAGTAAGGATGGCTAGTGTAACTAGCAAGAATACCACGAAAGCAAGAAAAAGAAGTACGCTATTAACTATTAACGTACCTGTCTCTTCCGAAACGAATGAGTACGTGTGACGTACGTGAGCTACCATCGAATCCTCTTAGTCT
+
====:>=CBCDCC<;9<@555;;8@>::>8:;:9:<8=?CDCBBBD?B@>@<::9<CBBC1B<AB>AA@E?><8355>:::>0=?<?2::9&9??6?CBBBA>:;4929<8>@@;@?889>@:;9AAABC;;9;BAA@A;;:;::A>B?C;<8;CBBBDCC?@@@???<:938=;8>;>;;1///0/////$-506...86:8@9>9888<8<5::BBD>@@BBBBB6000=>5:00-0:>>A@A@@>=>AB@@?BBBBBAAABC?ABB@@<994:???A@@??
@ATNG8:01593:02286
GATGGTAGGCACTGCGCACACATCCCAGAAGCATCAGGAACTCTAGAAGAATTCAGATTTTTTAACATCGAGAGTAAACGTAAAAAAGAAGGTTTTACAAGACTCACGTTAACAATATTGCAGCAGTACGCACACAACCGAAGCGCAGTAAGGATGGCTAGTGTAACTAGCAAGAATACCACGAAAGCAAGAAAAAGAAGTACGCTATTAACTATTAACGTACCTGTCTCTTCCGAAACGAATGAGTACATAGATATACGTATAGCTACCCATCGAATCCTCTTAGTCT
+
;=>D@D?@;9555555/////7///)/55.5559955.58=566<<>85/+/5--,,,,,,,#,02---:9788<<;5::999888$//(/(///&/67178::888<<8:7;;<@=>85869BBCAA@CCCCCCC@C?CDACBA@AAAA=AACBB>AABB:::C=??CCCC?BB?AA@;>?999(5736=>?==1CB?B9999:9BB?B?BBBB?B?ABABB????A??@7;7;=D;;A??:99ABAAAAABAEBB?;;@@@?;<;///)///=@7<<7888069557
@ATNG8:01593:02292
GATGGTAGGCGACATACATACGCGCCAGAAGATCAGGAACTCTAGAAGAATTCAGATTTTTAACACGAGAGTAAACGTAAAAAGAAGGTTTTACAAGACTCACGTTAACAATATTGCAGCAGTACGCACACAATCGAAGCGCAGTAAGGATGGCTAGTGTAACTAGCAAGAATACCACGAAAGCAAGAAAAAGAAGTACGCTATTAACTATTAACGTACCTGTCTCTTCGAACGAATGAGTACCTCTCAGACGCTCGTCCTACCATCGAATCCTCTTAGTCT
+
AACA=@>?<=966CB>>DCB@@@9946=B=;@@CBB?B?BBDDBBB?BB>B=@9;;>>>>0@?CCCCCBBBBAB<B;;;@AA,AC?B>BBC:CDD@BBBCBBB@?<?<996:BC<@?BBBBCCDCBBCCCCC@BBBC@BBBCBBBC?A=A00-0@@@@ADBADCB;;;?@@=???<?BBBD=@9:399999(9>;>87797799.5-5975/5/5:@@@;@@@?@AE@??@,000)000;778;>=ABAB7777>==675::<.566/83883///0699<9
@ATNG8:01608:02287
GATGGTAGTGTCATATGAGAGTGTGTACTCATTCGTTTCGGAAGAGACAGGTACGTTAATAGTTAATAGCGTACTTCTTTTCTTGCTTTCGTGGTATTCTTGCTAGTTACACTAGCCATCCTTACTGCGCTTCGATTGTGTGCGTACTGCTGCAATATTGTTAACCGTGAGTCTTGTAAAACCTTTTTTTTACGTTTACTCTCGTGTTAAAAATCTGAATTCTTCTAGAGTTCCTGATCTTCTGGAGATACACATGATACTCTACCATCGAATCCTCTTAGTCT
+
77:;<AA0;;C?C:69CCC@>:>::9888844.4999055.58655;;>>7;<ABE@C@CABB@C@BBB@@00/7)//77*78)44=<24554.5<<.56166===><?>CCCBBBBBBBAC>BB;;;:;B>BBBC?BBBBCB@@@@@A@B;;;@;;;><@;@,0*0:095B=@@?=BBB9B@C@CCCCC"B@>>=,95@@@99555.5555$559;;7=85505<<<?<<8<8A>@ABB8;;B?@@@BBBBBA;;;JBCBBCCB?@@;::;>@=:::?B999A
@ATNG8:01609:02280
GATGGTAGGCGTGTGAGAGTCTGCCCAGAAGATCAGGAACTCTAGAAGAATTCAGATTTTTAACACGAGAGTAAACGTAAAAAGAAGGTTTTACAAGACTCACGTTAACAATATTGCAGCAGTACGCACACAATCGAAGCGCAGTAAGGATGGCTAGTGTAACTAGCAAGAATACCACGAAAGCAAGAAAAAGAAGTACGACTATTAACTATTAACGTACCTGTCTCTTCCGAAACGAATGAGTAACGAGAGTCAGAGCAGAGCTACCATCGAATCCTCTTAGTCT
+
:<=>@CCDACCCCBCCCCD@@@99:0:BB?BC:9;B@B?BBCC@@@=@@<@?A@::9===,=<?<=887>?A?B5=<<<><<,77/3/788&5294:77;=?;;;9=:=A=B>>:>>?????>D>@>AAAAA:>>>A:=<>;;=6608=BBB=C778?AAA<AA@@??<?A<??@<<<9990:::4;AA@A/==:=>>>@@@>>><@<@><<4949656:;A=>=@@A;><>?>7===9=>==8818876AAAA@??@@@@:::>=>6;;BAA=@@<>>>>AAAA>
@ATNG8:01609:02296
GATGTAGAGAGACTGTAGCGCACCCAGAAGATCAGGAACTCTAGAAGAATTCAGATTTTTAACACGAGAGTAAACGTAAAAAGAAGGTTTTACAAGACTCACGTTAACAATATTGCAGCAGTACGCACACAATCGAAGCGCAGTAAGGATGGCTAGTGTAACTAGCAAGAATACCACGAAAGCAAGAAAAAGAAGTACGCTATTAACTATTAACGTACCTGTCTCTTCCAAAACGAATGAGTACAGAGAGTACGATATGTCTACCATCGAATCCTCTTAGTCT
+
BA:59?BCBCDDDCCCGCBBBCCC?CCB@BAAA::8;@CCCAAAC?CC?C?@?@CCCCA/A@ACCCAAAAABD>B@AAA?@0@@;A4;;;.<CBACBBBDDBBB?A@CC@CBB>BBBBCAAAEBBBDCCCC?BCBB?AA?@?A?><@?C@A>@CCCCCBA?BBBBBB@CC?@A@;>>?AA8???::===>/<;7;///<<@@A<A=@@@@;?<@@CCC@ABBCCBA;?4888-8???BBBCAAACCCCCAAABBCCCB@@?>>>;AA???<@@;::89=?<78
@ATNG8:01609:02312
GATGGTAGCACGAGTCACTCATATCCAGAAGATCAGGAACTCTAGAAGAATTCAGATTTTTTAACACGAGAGTAAACGTAAAAAGAAGGTTTTACAAGACTCACGTTTAACAATATTGCAGCAGTATGCACACAATCGAAGCGCAGTAAGGATGGCTAGTGTAACTTGCAAGAATACCACGAAAGCAAGAAAAAGAAGTACGCTATTAACTATTAACGTACCTGTCTCTTCCGAAACGATGAGTACGTGTGCGACGTGTCTCCTACCATCGAATCCTCTAGTCT
+
4444.544:5556:;;;55/////74:/615/;9//)/5779===<9<;<@:783333333#36778::334===5446;===+=@:?<@@@766?6;9@===9449,9:=?=A>=9:=9:@AAAECCBA;;;;6;BBB?@A@BBBAB?B>B@@=A@??AABC@CCAFCC@CC@;;;=A?::;09=<;78777'3:<;<=A=9?87036;888599779??<A=<;?>A:<:779.9<<>>>ADC>>?@>=;>;7579:777499:6988355992----6676
@ATNG8:01610:02282
GATGGTAGCACGAGTCACTCATATCCAGAAGATCAGGAACTCTAGAAGAATTCAGATTTTTAACACGAGAGTAAACGTAAAAAGAAGGTTTTACAAGACTCACGTTAACAATATTGCAGCAGTACGCACACAATCGAAGCGCAGTAAGGATGGCTAGTGTAACTAGCAAGAATACCACGAAAGCAAGAAAAAGAAGTACGCTATTAACTATTAACGTACCTGTCTCTTCCGAAACGAATGAGTACAGAGAGTACGATATGTCTACCATCGAATCCTCTTAGTCT
+
;6>;9=CCC@BA?>>@@@==<;;=@:>==9<;AA;;7;7;9////:486(-(////////$/1/339888977733344444$45.5499;1;>>;?<<?@@?;;79<AC@CCC?BBBFDBBBCCCBA@@BB?BBCB?B???AB??<@?C;;:;CAAACCB@BBCABA@AA=999499<==5<99199999)7:4;577AABCD:>;>A>>;?=??BBB@BCAAABB<><???6@AB9::CEBCBBBBCDBB?????ABB=>=@@=A@@@@;>>;===;??A>=
@ATNG8:01610:02300
GATGGTAGAGTATCATGTGTATCTCCAGAAGATCAGGAACTCTAGAAGAATTCAGATTTTTAACACGAGAGTAAACGTAAAAAGAAGGTTTTACAAGACTCACGTTAACAATATTGCAGCAGTACGCACACAATCGAAGCGCAGTAAGGATGGCTAGTGTAACTAGCAAGAATACCACGAAAGCAAGAAAAAGAAGTACGCTATTAACTATTAACGTACTTGTCTCTTCCGAAACGAATGAGTACGTGTGACGTACGTGAGCTACCATCGAATCCTCTTAGTCT
+
=<<=:==@EE@;;=>666CBC?@@C8;;A=@CCBBC?B?BCBBBCB@ED?C@DCBABBBB2B@CCCCCBBBBDE>CCEFFDF1;;>C5;;;-;@@=?AABAAA::89=AC<>>B>BBBBCBBBCCFDBBBCD>A@BB@BBBBB@AA=B?BBB>BBBBBBCB?????>>:??8?@@;?@9:9,9>><@BBBB2A?<@;;;@@@@@<@<;:;@<@<?AGCCC@CAA@BC>A>A@@8?;;6;AAABBBB????CCCCDEBBBAAABBG?@?>AB;@@>????BBBB?
@ATNG8:01612:02285
GATGGTAGGCGACATACATACGCGCCAGAAGATCAGGAACTCTAGAAGAATTCAGATTTTAACACGAGAGTAAACGTAAAAAGAAGGTTTTACAAGACTCACGTTAACAATATTGCAGCAGTACGCACACAATCGAAGCGCAGTAAGGATGGCTAGTGTAACTAGCAAGAATACCACGAAAGCAAGAAAAAAGAAGTACGCTATTAACTATTAACGTCCTGTCTCTTCCGAAACGAATGAGTACGAGAGTCAGAGCAGAGCTACCATCGAATCCTCTTAGTCT
+
8:9::@00,/99<CBCBCCB@@@00,/AA:ACB@@>:><@@@?BAB?BB:?88944559*5499;<9995599,9::9999$9@;@:?@?7?DC?BBBBBCC;;::?CC?FBB=@@BABBCBBBCCCCBBE@FDCC>A???BCBA>B@C@@?@CBBBBBC@BBBCBB?BA=@@@:>=000)000*000000%.:6?00/=;DAA<?<:9;?;?:>?AB?BBCCBCC?B?@@@;@BC=@AACCC:::AA????CCC>>>BBBABB?>>:=<077/666/6?@A@
@ATNG8:01616:02304
GATGTAGTGCGTGAGAGAGAGACCCAGAAGATCAGGAACTCTAGAAGAATTCAGATTTTTAACACGAGAGTAAACGTAAAAAGAAGGTTTTACAAGACTCACGTTAACAATATTGCAGCAGTACGCACACAATCGAAGCGCAGTAAGGATGGCTAGTGTAACTAGCAAGAATACCACGAAAGCAAGAAAAAGAAGTACGCTATTAACTATTAACGTACCTGTCTCTTCCGAAACGAATGAGTACATAGATATACGTATAGCTACCATCGAATCCTCTTAGTCT
+
@@C<BCABBECCCCCCCCCCCBBB>CCC@CCCCBB?B@AABAAAB?BC?C?ACAAADDE1B>AA@BBBBBBBD>A?@@@AA2AA=A;BBB9BBB@BDBBB@@00-0;?>;?<@=?@ABBCBCCCCCCCBBB@CCBB?A@BBBBBB>C@BCB@CCCBBBDC????ABB@CC?BBB>@A??=8===99::::(8=9;888BBBBC=C:A??@=D=@?BBC@CCBBCBB@C>A@B>BCC?CBABBBBBBBCA@ABCAAA>>@CBA=>:=>>AA<@@;8888==;<;
@ATNG8:01617:02314
GATGGTAGACACGTGTGCTCTCTCGTACTCATTCGTTTCGGAAGAGACAGGTACGTTAATAGTTAATAGCGTACTTCTTTTTCTTGCTTTCGTGGTATTCTTGCTAGTTACACTAGCCATCCTTACTGCGCTTCGATTGTGTGCGTACTGCTGCAATATTGTTAACGTGAGTCTTGTAAAACCTTCTTTTTACTTTTACTCTCGTGTTAAAAATCTGAATTCTTCTAGAGTTCCTGATCTTCTGGGTGTATCAGCGAGTATCTACCATCGAATCCTCTTAGTCT
+
6=>@@CCCCCBBBBB;9:=CB@@ADCCBCBCC@BBBB=CC@C?AABBBBB98;CBB?D?BBBB?B?B@>>CBBCB?A>?>?/>=<A>>>7?B>=9=00*0:55/..::6;??==>AA=>==<A<BDAA===A<AAA?9?>@===@??AA@@???B<;;;<?@<@<@@@AAAA??<?@@??5@=D:99997)8:;;;,;;;99:9888/////(/666@5:5=?=ABCA?>?<A<???@AD;878<45659<;89>=>;;=@==<<7===?A;>>:??@;@AAAA
@ATNG8:01618:02319
GATGGTAGCTATACGTATATCTATGTACTCATTCGTTTCGGAAGAGACAGGTACGTTAATAGTTAATAGCGTACTTCTTTTTCTTGCTTTCGTGGTATTCTTGCTAGTTACACTAGCCATCCTTACTGCGCTTCGATTGTGTGCGTACTGCTGCAATATTGTTAACGTGAGTCTTGTAAAACCTTCTTTTTACGTTTACTCTCGTGTTAAAATCTGAATTCTTCTAGAGTTCCTGATCTTCTGGAGATACACATGATACTCTACCATCGAATCCTCTTAGTCT
+
;5<>:@CCBCBCCABBCCECCCBBBBBABCAB@BCCC=CC?B?BBBCBBB?CCAA??B?CBBB>B>BBBBBBB?=:;;<<<.?A;B>@@9@BBC?BBC@BB;><@D?><;CC><<AA=A>>:>:>>>><<<<;A@??9>>>>=<>AAAAA>>>>=4::@<@C=A9<<A>>>@?@=>>>DD5A:?<AACCA.@@988.8/////<67:1898)6=<>A<A<;;7;@>>A;;7;:==???@9==A<AAAA???=>=>B>>>>???A:>>A@@=@A:>>?<?AA=>
@ATNG8:01623:02280
GATGGTAGTGTCTGTGCGCGTCGTCCAGAAGATCAGGAACTCTAGAAGAATTCAGATTTTTAACACGAGAGTAAACGTATAAAGAAGGTTTTACAAGACTCACGTTAACAATATTGCAGCAGTACGCACACAATCGAAGCGCAGTAAGGATGGCTAGTGTAACTAGCAAGAATACCACGAAAGCAAGAAAAAGAAGTACGCTATTACTATTAACGTACCTGTCTCTTCCGAAACGAATGAGTACTGTATCTATGTGTGCGCTACCATCGAATCCTCTTAGTCT
+
7:779>==@@@?><<<<:B@5556>:=CC@DDBBBB?B<@@C::9B>A@?C@??@CCCBC3B?BAA999AAKDH@@?@A@BA;AHAEAHJJ9CBDABC;;;CBBB@B@CC@CCC@BBBECBBBBB@@@BBBB?AAAA>ABBBBBAA=A@C??=?BBBBBBB?>>?BBB?CC?CBB?B;:;=4<8818::::+:>;=;;<@@@@D<BAAAB:=:=>BEF@BBCBBBB?B@BBE>DBB>AACAAABBBBBBBB>>>BBAAABBCAA;AAAAC:<<9::9=DA:::
@ATNG8:01623:02306
GATGGTAGTATATCGCGTCGCTATCCAGAAGATCAGGAACTCTAGAAGAATTCAGATTTTTAACACGAGAGTAAACGTAAAAAGAAGGTTTTACAAGACTCACGTTAACAATATTGCAGCAGTACGCACACAATCGAAGCGCAGTAAGGATGGCTAGTGTAACTAGCAAGAATACCACGAAAGCAAGAAAAAGAAGTACGCTATTAACTATTAACGTACCTGTCTCTTCCGAAACGAATGAGTACACATCGTCGTGTCTTGCTACCATCGAATCCTCTTAGTCT
+
CCCE@CBBBDCCCDDCCDBBBBBBCAEBB@BDDC;<:;@CCDBCCB?BE@F@A@>99:9:)88=ACABACCA@?8=>;;:;;*4=7@.9994:AB>AA<ACCCCB@C@CC@DCB>A@??@BCCGDFED@@@B@BBBC>A???@ABB?B@CCC@CCAAACCC=A??@BB?BA;@>?5::A@A8??:8=?@@@/==9=///=@@@>=A<ACAB=B=??BCC@BBBBBBC=?=?AA<ACC?AAABBBBBBBBAAACBCCBBB?BCCCD>BAABD?BB?ABB?BBBBB
@ATNG8:01578:02324
GATGGTAGCAGACGTGACAGAGCGCCAGAAGATCAGGAACTCTAGAAGAATTCAGATTTTTAACACGAGAGTAAACGTAAAAAGAAGGTTTTACAAGACTCACGTTAACAATATTGCAGCAGTACGCACACAATCGAAGCGCAGTAAGGATGGCTAGTGTAACTAGCAAGAATACCACGAAAGCAAGAAAAAGAAGTACGCTATTAACTATTAACGTACCTGTCTCTTCCGAAACGAATGAGTACGTGTGCGACGTGTCTCCTACCATCGAATCCTCTTAGTCT
+
?@C@@ACBCBBA@@ABBEEDCCCCC@BCC@BBCBBB@D@BBB@??@=??8??999AAEFD3B?BBBBBBBBCBB;99?BAAA2BB?A<AAA7ACCACCBBBAAA@;@<@B?CBC=@?B?AACCCCCCDC@@@@@@@A=A@@@AC??=A@BBB@BEABACCC@BCCAAA@CC?BBB?BBAAA9=9817::::*::9=;;;==>?>;>=B<;;<A<??BCD@EBAAAAC=?=?BD>CBB=??BABBC99:?9:9@@<>??>:;7;AA:==>>>=BB<==><@@???
@ATNG8:01586:02364
GATGGTAGTGTCAGTGCGCGTCGTCCAGAAGATCAGGAACTCTAGAAGAATTCAGATTTTTAACACGAGAGTAAACGTAAAAAGAAGGTTTTACAAGACTCACGTTAACAATATTGCAGCAGTACGCACACAATCGAAGCGCAGTAAAGGATGGCTAGTGTAACTAGCATGAATACCACGAAAGCAAGAAAAAGAAGTACGCTATTAACTATTAACGTACCTGTCTCTTCCGAAACGAATGAGTACGTGTGACGTACGTGAGCTACCATCGAATCCTCTTAGTCT
+
:<<<8<:::<<<:?;;;;;;;<<<>8565555544<.4.44833348:94:743333333$339999333888<2336;>==*<<0516==+;;=6996559;44057::7:@?8885@BCBBBBJBBBBGD?C>00,0000::088*9:>99.44489:>>9><=888436:<<<8<9988/55<8==>BB18825;:>>CB@?<?;?>>?;?;?@@BC?>???A?A:>:<@?3777087;;=;<///=8?<9559998888733.333;;6;<6777>??><7
@ATNG8:01593:02326
GATGGTAGCGCACACATAGATACAGTACTCATTCGTTTCGGAAGAGACAGGTACGTTAATAGTTAATAGCGTACTTCTTTTTCTTGCTTTCGTGGTATTCTTGCTAGTTACACTAGCCATCCTTACTGCGCTTCGATTGTGTGCGTACTGCTGCAATATTGTTAACGTGAGTCTTGTAAAACCTTCTTTTTACGTTTACTCTCGTGTTAAAAATCTGAATTCTTCTAGAGTTCCTGATCTTCTGGTCTACTACACTGTACTCTACCATCGAATCCTCTTAGTCT
+
::99>@@BB@AACCCABACCBBBBCBAAAA;:6:A@B=BC@B?BAABAA@;@??@@>@@DDCB>B?AAABB<<9B9:9999$9<6;;@@898:?<@BF@BD@BCCDCC@CCCCCCDD>AAD?B@BCCCBBBC@CCCC@CCCCECA@@CBBBCCCA>B@@=@C@C?BBBBBBCCC@BBCCC:B?B>BBDDD5CCBBB<B;:;BBCABAAFDGD5CBBAA?A@CC@BBBBBBB?B?BBAABA=@@DACCCCECCCDDBBBBCBCCDD@C@@@B@CC@999?BB?>>
@ATNG8:01595:02369
GATGGTAGCTCTGCTCTGACTCTCGTACTCATTCGTTTCGGAAGAGACAGGTACGTTAATAGTTAATAGCGTTCTTCTTTTTCTTGCTTTCGTGGTATTCTTGCTAGTTACACTAGCCATCCTAACTGCGCTTCGATTGTGTGCGTACTGCTGCAATATTGTTAACGTGAGTCTTGTAAAACCTTCTTTTTACGTTTACTCTCGTGTTAAAAATCTGAATTCTTCTAGAGTTCCTGATCTTCTGGATACACTCATGTGCACCTACCATCGAATCCTCTTAGTCT
+
====@@;;;<<@>@?CCCCCCCBBBBBCCCBC?BCDD>CB@C@CCBBBCCACCECC@C@CDDB@D@BBCBCC?BB?@@@@@0@C?BBCF>FE@A?ABB;BD6;;;AAB?ABCBCBCD@CBB?BCAECBBBBB@BBDD?CCCBBBCBCCCCCBBA@=@@@=AB>@=??BBBBCDD>A;;;;.;>A><;;;;*;@BBC=BACCBBBCCB?CCCC5BBBCGAC@BB@CBAAA::6;@BBCBBD@CBC@BBBCCBBAB;;;BCCB?A;;5;;;:@=@A>?@?=@@???
@ATNG8:01601:02330
GATGGTAGGTGCACATGAGTGTATCCAGAAGATCAGGAACTCTAGAAGAATTCAGATTTTTAACACGAGAGTAAACGTAAAAAGAAGGTTTTACAAGACTCACGTTAACAATATTGCAGCAGTACGCACACAATCGAAAGCGCAGTAAGGATGGCTAGTGTAACTAGCAAGAATACCACGAAAGCAAGAAAAAAGAAGTACGCTATTAACTATTAACGTACCTGTCTCTTCCGAAACGAATGAGTACTGCGTCTCACTCTCGCCTACCATCGAATCCTCTTAGTCT
+
B@;;.5445455999<;;;@A::;<;?::;:>AABB?CADBBBBBA=AA5;5;;>;;;;:*97@>9;<<<=<<<:<=AB@B@,:;6;>BBD:DBB?A@@?AA@AC5857?8;77.3333<=>=BCCBBABAC?@A;;;.;@>=<<88199==@;@@@BC@?@@CBC????B@<000+0.888*../6;78866#--,3...33555/548222+205599@;:9::;9A=>:<;;5:00)/9;;==BBBDAC:;;AAABD;:;@CCC?BBCCC?A@??:918>>=9
@ATNG8:01605:02321
GATGGTAGAGAGAGCTCTCTCATCGTACTCATTCGTTTCGGAAGAGACAGGTACGTTAATAGTTAATAGCGTACTTCTTTTTCTTGCTTTCGTGGTATTCTTGCTGGTTACACTAGCCATCCTTACTGCGCTTCGATTGTGTGCGTACTGCTGCAATATTGTTAACGTGAGTCTTGTAAAACCTTCTTTTTACGTTTACTCTCGTGTTAAAAATCTGAATTCTTCTAGAGTTCCTGATCTTCTGGGCTGCGCTGATATGCGCTACCATCGAATCCTCTTAGTCT
+
994526;?BDDBBAAA;;>;<@CCHAAABBBB>ABAB<A?>AAA@ACCBB?ABB::89;@?=C?C?BBBBB994A<@ACCD1>??AAAD9>BCB>AAA=;;7;00/38287====>>;;;;<@=@A?????@<AA=<6::;;;>???>>>A888@186=<==9=:=>>>==>??5;;===2>=B9==???/?@@@@:@>==??::;>=?DDD/@===@=B<??;?DC<::9598=?::;E766=>6>///999:BBAAA>>>B::7;>>?D<>>9<==8===::
@ATNG8:01611:02363
GATGGTAGTGCGTGAGAGAGAGACCCAGAAGATCATGAACTCTAGAAGAATTCAGATTTTTAACACGAGAGTAAACGTAAAAAGAAGGTTTTACAAGACTCACGTTAACAATATTGCAGCAGTACGCACACAATCGAAGCGCAGTAAGGATGGCTAGTGTAACTAGCAAGAATACCACGAAAGCAAGAAAAAGAAGTACGCTATTAACTATTAACGTACCTGTCTCTTCCGAAACGAATGAGTACTGTATCTATGTGTGCGCTACCATCGAATCCTCTTAGTCT
+
7977;=;ABCCCCCCCDCDFDD@@@=@AB@BBBBB;::;?BCCCCCABA>A=@@AAABCC5C@CCCBBCCCEDD>DCBBBBB2BC>C4;;;-;CD@CBBBCCCCC?C@DC@CAB?BCCCCCCBBBCDCCCCC@CCCC@C@@@@A@@<A?C:::;DDCCDBB?BBCBBA?AA>AAB>?@999*9==9>@@@A2ADAF???BBAAA<><>A@@:>;>>BBB?BB@?@AA;@;@@?8@;;8;BCDBBBBBCBAB@=>>?B@AAAABBC?CAA=>9<>:6769>A@@@
@ATNG8:01618:02347
GATGGTAGTACATGATAGACGTCACCAGAAGATCAGGAACTCTAGAAGAATTCAGATTTTTAACACGAGAGTAAACGTAAAAGAAGGTTTTACAAGAACTCACGTTAACAATATTGCAGCAGTACGCACACAATCGAAGCGCAGTAAGGATGGCTAGTGTAACTAGCAAGAATACCACGAAAGCAAGAAAAAGAAGTACGCTATTAACTATTAACGTACCTGTCTCTTCCGAAACGAATGAGTACGAGAGTCAGAGCAGAGCTACCATCGAATCCTCTTAGTCT
+
99;=9==BBB?AA>BBABBBBBABBACCIIHD:;;C5;5;??<<;>*0/*/38/00/999$/,/::<@A<<==<2::9999*4;6;.444&/7:1//)/9::<==7=8==8:<;6=@A@BDCICDCBBA@@A?B@@@;???@@A@?8?=A::49433;;;?>?:::/0*/;6>==:@==;;)///(/////'/83::>=?==66179==<<5:5:>CCC?BABBBBB@B@CCD>CCC?ABBBB?>>BBB888BBAAABBBCCCDC?@>99:3//*/666;AABB
@ATNG8:01621:02344
GATGGTAGGAGACACGTCGCACACGTACTCATTCGTTTCGGAAGAGACTGGTACGTTAATAGTTAATAGCGTACTTCTTTTTTCTTGCTTTCGTGGTATTCTTGCTAGTTACACTAGCCATCCTTATTGCGCTTCGATTGTGTGCGTACTGCTGCAATATTGTTAACGTGAGTCTTGTAAAACCTTCTTTTTACGTTTACTCTCGTGTTAAAAATCTGAATTCTTCTAGAGTTCCTGATCTTCTGGTATACACACTGCTCGCTACCATCGAATCCTCTTAGTCT
+
B?<<8<<<9;;;>B<<;?@;BBBBBBBCCCGCADBBB<BC@B@BCBBBCB?BB?AA=?=?BBC@D?BCCAAACCC?99::::#8A6?@@C9>BBB?BBB?BB<??AA?;6;??@@AAA<@@@<@<@@;?>A>@<>?>>:>>?::;@@@A@@@A@@><@@@9<<6=:;;;BBBA==7;;@@@6@<@=ACBDC/==888-5779AA96;=08888'299685937;058=<<9:2749=>>:;6;==:==>>>>>>@BBA>>?>>??:===@@5::6:>?;A@@>>
@ATNG8:01621:02361
GATGGTAGAGTACAGTGTAGTAGACCAGAAGATCAGGAACTCTAGAAGAATTCAGATTTTTAACACGAGAGTAAACGTAAAAAGAAGGTTTTACAAGACTCACGTTAACAATATTGCAGCAGTACGCACACAATCGAAGCGCAGTAAGGATGGCTAGTGTAACTAGCAAGAATACCACGAAAGCAAGAAAAAGAAGTACGCTATTAACTATTAACGTACCTGTCTCTTCCGAAACGAATGAGTACACCACTCTCATATGACACTACCATCGAATCCTCTTAGTCT
+
9<45:;CBBCCECCCCCCCBCCCCC@BBB@CBC@?@=@<?BCBBBB@DC?B=AA@ABBBB3B?DCAAAAACBBB;AABCDEE5BB?B=A@A9ACC@BBBCDDDBC@C@CC@BBB>A@BABCCCBBBCCCBBB?CBBB?B>??BB?><@@CCC?CCCCCAAA?BBBAB@>BB<B>?9=>99929>><88888(8>:A888@A@AA:>:=AAB3838@BAA@BBA@@BB<?<?@@9ABA?BCBBBBCCD?ABBBB>:;?ABBACCCCC>CCCBB?CB?BBB>BBB@@
@ATNG8:01623:02321
GATGGTAGCACGACACGACGATGTGTACTCATTCGTTTCGGAAGAGACAGGTACGTTAATAGTTAATAGCGTACTTCTTTTTCTTGCTTTCGTGGTATTCTTGCTAGTTACACTAGCCATCCTTACTGCGCTTCGATTGTGTGCGTACTGCTGCAATATTGTTAACGTGAGTCTTGTAAAACCTTCTTTTTACGTTTACTCTCGTGTTAAAATCTGAATTCTTCTAGAGTTCCTGATCTTCTGGTAGAGCGTGCATATATCTACCATCGAATCCTCTTAGTCT
+
BBDB@BBDDELA;<CCBCC@@ABBEDCCDJBB?BCCC>CC@B?BCCCCCC@CCCBB>B?BBBC?D>AAAACBBBB?BBA@A3@>;>868'5==<:ACC?BB<??BBBB@?>>>BB@?:>>@<A<??>@@??@;??>>:><A;;;>>>AAAA=>>A<:;:=@@<@;>>@@@@???<>>=DD5D<@<<8888,89777*--6---377<0888(2777A6@;=;3;?>@@::7:7:;@==@177=9==:///::9@@@>=>A@@@@<@@@@@<@@<@AA<AAA??
@ATNG8:01580:02417
GATGGTAGAGTATCATGTGTTCTCCAGAAGATCAGGAACTCTAGAAGAATTCAGATTTTAACACGAGAGTAAACGTAAAAAGAAGGTTTACAAGACTCACGTTAACAATATTGCAGCAGTACGCACACAATCGAAGCGCAGTAAGGATGGCTAGTGTAACTAGCAAGAATACCACGAAAGCAAGAAAAAGAAGTACGCTATTAACTATTAACGTACCTGTCTCTTCCGAAACGAATGAGTACTACTCTCAGAGACACACTACCATCGAATCCTCTTAGTCT
+
<==>?CDCCBBCCCCBBBCC@BAB@CCC?BBBCBB@B?BBCBBBB?BC>B>A==7777(9<ACCACCBB?>;3799;;;;*;A>?4::.5<<8666=A@>CC?A>@C?CBB@CCBBBCCBBBCDCCCBB?BBCC?CBBBBABB9>:???;@CCCBCCA?ACCAAA=@B>BBB>AA???8?@@?ABBBB2>D<A:9:AADAA;A;AABB8:7:ACAA>ABBABBB?B?CBB<B@A>ABBCCCCC@B@?@CBC@@@BB@@AAAA=CD???;<<6<<<8<AAAA
@ATNG8:01581:02403
GATGGTAGCTCACGTACGTCACACGTACTCATTCGTTTCGGAAGAGACAGGTACGTTAATAGTTAATAGCGTACTTCTTTTTCTTGCTTTCGTGGTATTCTTGCTAGTTACACTAGCCATCCTTACTGCGCTTCGATTGTGTGCGTACTGCTGCAATATTGTTAACGTGAGTCTTGTAAAACCTTCTTTTTACGTTTACTCTCGTGTTAAAAATCTGAATTCTTCTAGAGTTCCTGATCTTCTGGTCTACTACACTGTACTCTACCATCGAATCCTCTTAGTCT
+
44::7<=BB@<BAA?CBBBHBCECBBBCDCCC?CABB>BE@D@ABBCEBC@CBCCC?B?BGBB@C?BBBBCBBBB>@A@@@/?@<@@@A9=AAA@BBB?BB799BCCC?BBB??>??;A>>9>;AA<<<@>C;?88::===<<=>>>DD@@887><AAA<A@<@:=>@@@<=<=8>8888)8:>::;;;;*:>9::)//9///667:4::;;+:AA??<@<>><>@??@==:=6;;>>::5:<?:>=>>>?BBB??????>996606896949<166959::AB
@ATNG8:01582:02393
GATGGTAGCACACGAGATCTCATCGTACTCATTCGTTTCGGAAGAGACAGGTACGTTAATAGTTAATAGCGTACTTCTTTTTCTTGCTTTCGTGGTATTCTTGCTAGTTACACTAGCCATCCTTACTGCGCTTCGATTGTGTGCGTACTGCTGCAATATTGTTAACGTGAGTCTTGTAAAACCTTCTTTTTACGTTTACTCTCGTGTTAAAAATCTGAATTCTTCTAGAGTTCCTGATCTTCTGGGTGCGCTACAGTCTCTCTACCATCGAATCCTCTTAGTCT
+
>:<<?BCCCCCCCCCCCCCBCBBBBCCDCDCB?BDCG>BD?B@CBBCCBB?BCCCB<@>@BBC?B>ABBBBBBBB=?????2@B?BBAD9ACBB>B7747@;?>@BBB?BA@@?AAA;><=;A;AA??====;AC>>8<=A>>>?>@@@AA@@>A:=>==CA<A<A<;=>=?9:7;?ADD5B<A<AAAAA/==999-3-----999=<@A@@/A@@@A;@<@@=AA@?:996<6<A@???<AAAA:>>>>><=>@==<D@@@@??;>>>=>;<<9=@@<@A;;;
@ATNG8:01583:02404
GATGGTAGCGCATATCAGCGCAGCCCAGCAAGATCAGGAACTCTAGAAGAATTCAGATTTTTAACACGAGAGTAAACGTAAAAAGAAGGTTTTACAAGACTCACGTTAACAATATTGCAGCAGTACGCACACAATCGAAGCGCAGTAAGGATGGCTAGTGTAACTAGCAAGAATACCACGAAAGCAAGAAAAAAGAAGTACGCTTTTAACTATTAACGTACCTGTCTCTTCCGAAACGAATGAGTAACGAGAGTCAGAGCAGAGCTACCATCGAATCCTCTTAGTCT
+
4:44.5:<>ABB@BCCBBBCAC?AA8A.--0---;;;)626;<<;<<899284334;;?@@1A=ACCBBCCCCCC>CDCCCCC1BA<@2999.<BB?BCBCDBDDC@C=BA=AAB=AABBCABBCCCCCCCBC@CD@@>?B@@AB??=AADCCACCBBBCCD@CBBBBB@BB>BBA;>>888*9<<;999999%9?9A978A@@@A6=8AAAA=B=A?=>>=@>::8>>9@;;;92<9949A?===:=DDDC=@@@@>>==;;AAAAA;@@@>>:>>:>>A;A?999
@ATNG8:01592:02392
GATGGTAGTGTCATATGAGAGTGTGTACTCATTCGTTTCGGAAGAGACAGGTACGTTAATAGTTAATAGCGTACTTCTTTTTCTTGCTTTCGTGGTATTCTTGCTAGTTACACTAGCCATCCTTACTGCGCTTCGATTGTGTGCGTACTGCTGCAATATTGTTAACGTGAGTCTTGTAAAACCTTCTTTTTACGTTTACTCTCGTGTTAAAAATCTGAATTCTTCTAGAGTTCCTGATCTTCTGGTCTACTACACTGTACTCTACCATCGAATCCTCTTAGTCT
+
668;7<<<9:5<<<;BACCBC@@;:;:8<<:;7?=>?7=C?B@BAC?=DC=?@?;?;@<A@@A@L@BBBBBBA??:9::::)4<5;<BD>@?@A6;9A=@@89:@BBB?CCCDCEDGACAA>@>BBBCBBBGIIDFC?ABGCCBBBCA;;;A?@@=???;::59<@A:::@A@@=>>=>>4><A?CCCCC5BBBBB=B;;;BCA;;<5<;;;*;BBBBAC@CC@BACCC;;7;>A@ABBB@BCC@D;;<BBBB;;;BBBDEBCBC=;;;;;4:?=;;:?C@@@C
@ATNG8:01592:02415
GATGGTAGATATATGCACGCTCTACCAGAAGATCAGGAACTCTAGAAGAATTCAGATTTTTAACACGAGAGTAAACGTAAAAAGAAGGTTTTACAAGACTCACGTTAACAATATTGCAGCAGTACGCACACAATCGAAGCGCAGTAAGGATGGCTAGTGTAACTAGCAAGAATACCACGAAAGCAAGAAAAAGAAGTACGCTATTAACTATTAACGTACCTGTCTCTTCCGAAACGAATGAGTACTATAGACTATCTGAGACTACCATCGAATCCTCTTAGTCT
+
A@<<8A@CCCDBBCCCCBBBCCDBB?CBC@CBBAAA?A>AAA@>?B@CD@D@AA@??BAB1B@CBCBBBBCB??8=<?@@@@1@A@C=@@@7@AA;?AABCCCCC@C@BB?BBC>BAAAACCCCCBCDCCBB?BDBB?BBBAAA@@<@?@@A?BBBCBCCC@AAAABB>AB>BBB=>>788*:>>;==???1;@=@///;<?BB:=:=BBB:=9=BCCC@CCBBBDD?C?BBB<BBB?BBBBBBBBABBBBA@@BCADCCCCCAB>BBBBB@BB?=>==BBB??
@ATNG8:01595:02373
GATGGTAGGCGTGTGAGAGTCTGCCCAGAAGATCAGGAACTCTAGAAGAATTCAGATTTTTAACACGAGAGTAAACGTAAAAAGAAGGTTTTACAAGACTCACGTTAACAATATTGCAGCAGTACGCACACAATCGAAGCGCAGTAAGGATGGCTAGTGTAACTAGCAAGAATACCACGAAAGCAAGAAAAAGAAGTACGCTATTAACTATTAACGTACCTGTCTCTTCCGAAACGAATGAGTACGATGAGAGAGCTCTCTCTACCATCGAATCCTCTTAGTCT
+
@=@=@DDE@CBBBCCCCDEBBBBBB>BCC@CDBBBC@B?BBCDBBB@BA?A?BAAABCCD3A?BBBAAABCCDD>AAABA@@2@A;@299929=>7@;;;AA@>>;><AA;?AA9>>@@>>>>A@@??===?;>>>C9>>@A=<;;7=<@??;===>??>>9>=>>?C:>?;>?@8<;666)8<<8=@KDE/8858B@@@???@<@<@A@@;@=BB>>>9>>>A===9@9@AA;ACC>::;A;:;>>>A@AAABAAA@@@A@@::6:AAAA<AA=:::<AB:;;
@ATNG8:01598:02391
GATGGTAGAGTACAGTGTAGTAGACCAGAAGATCAGGAACTCTAGAAGAATTCAGATTTTTAACACGAGAGTAAACGTAAAAAGAAGGTTTTACAAGACTCACGTTAACAATATTGCAGCAGTACGCACACAATCGAAGCGCAGTAAGGATGGCTAGTGTAACTAGCAAGAATACCACGAAAGCAAGAAAAAGAAGTACGCTTTTAACTATTAACGTACCTGTCTCTTCCGAAACGAATGAGTACTATAGACTATCTGAGACTACCATCGAATCCTCTTAGTCT
+
>:<=?CDCDCCBBCCCCCCDDDBBA=ACC@DCCC??<??BABBDB@?@B>B>BAAAAAAC1B>?@@BBBBCAAA;A@BCDDD5CC?C7;;;7<CCACBBBEEDCB?C@CD?BAC=A???@CDDEDDBCAAAC@CBAB?BBBBBBBB>B?B??>?CCCBBBC?AAABBB?BB@BBB>A@@@@;???=>@@AA/>>=B988@@BBB6><>>>A<A<AC??@=BA;;;@A<>;::93;AA:?>=>>>BA@@??>>AA????>?@>@AA<A?@@A<??:>DC:>>888
@ATNG8:01600:02395
GATGGTAGATACTCGCTGATACACCCAGAAGATCAGGAACTCTAGAAGAATTCAGATTTTTAACACGAGAGTAAACGTAAAAAGAAGGTTTTACAAGACTCACGTTAACAATATTGCAGCAGTACGCACACAATCGAAGCGCAGTAAGGATGGCTAGTGTAACTAGCAAGAATACCACGAAAGCAAGAAAAAGAAGTACGCTATTAACTATTAACGTACCTGTCTCTTCCGAAACGAATGAGTACTATAGACTATCTGAGACTACCATCGAATCCTCTTAGTCT
+
====?CCDDCBBBBABBBBCBBBBB<BBA8:;@A::7:?BBBBBBB?BD@B?BB???CCB3C>ABACBCBB>>>9=<@ABBB3AB?A=BAA7BBB=AABBCBAAA7<6;B?BCD?CCABBDHECCBBBCBAB@CCBB@BBBBBAAB=A=A;;7;A@@@DDD@ABABBB?BB?BBB>?;AA@5;00+0////(/</9667A???A<A<@@??;?<@@CCC?CCCCCCB?B>AAF>CBB?AAABBBCBBBBBB>;;ACBBBCBBBBB?AAABB?BB@BBB?ACD::
@ATNG8:01611:02373
GATGGTAGTATATCGCGTCGCTATCCAGAAGATCAGGAACTCTAGAAGAATTCAGATTTTTAACACGAGAGTAAACGTAAAAAGAAGGTTTTACAAGACTCACGTTAACAATATTGCAGCAGTACGCACACAATCGAAGCGCAGTAAGGATGGCTAGTGTAACTAGCAAGAATACCACGAAAGCAAGAAAAAGAAGTACGCTATTAACTATTAACGTACCTGTCTCTTCCGAAACGAATGAGTACGTGTGACGTACGTGAGCATCGAATCCTCTTAGTCT
+
CCCC?CCCCBBBCCCCCCCCCBBBC@BBB@CDDCCC?C@CCCCDBB?BB?B<@==89999)9>ACEACCDD??<3;>9:;;;*;D=?5;;;*9AA8AA<BDCBCB@C@CB?CBC>A@BABBBBEEDDCBBBB?BD@@>A@???@>><A@EBB?BCCCACCC?CAABBB@BB>>>><>>AA?8?>=9:<==>/>A<A888@@@@@<@<???B<A<>>BBB@BCAA@@?<A?BCD>BAB?BCBBBCBBBBBBCCBBBBBBBBBBBBCCC@>><>BA=AB999
@ATNG8:01618:02405
GATGGTAGTGATACAGATCAGACACCAGAAGATCAGGAACTCTAGAAGAATTCAGATTTTTAACACGAGAGTAAACGTAAAAAGAAGGTTTTACAAGACTCACGTTAACAATATTGCAGCAGTACGCACACAATCGAAGCGCAGTAAGGATGGCTAGTGTAACTAGCAAGAATACCACGAAAGCAAGAAAAAAGAAGTACGCTATTAACTATTAACGTACCCGTCTCTTCCGAAACGAATGAGTACGATGAGAGAGCTCTCTCTACCATCGAATCCTCTTAGTCT
+
?<=@ABBBCCCCCCCBAABBCCBCC@BBC@A@CC@?=?;AAB@@@A<99.76;<;@>:::+:6::<?==BB===355:<:::'::6;.555&5<<9<AAADDD;;9;?AB?CBD?BCCBC@@ACCCGCDBBCABDCC@BBBBAA??9@?B@@=@BBCBBBD@AAACBA<8929<<9?BBCC>9:9;::::::%0;96///87:::79=>=>@:@9=6;;AA<@@@@@D>A>ABB=B@@=@@@??@BCBBBAAAABAABBBCBBB@@=9888=:;;7;==9=@@@@
@ATNG8:01618:02407
GATGGTAGGACGAGCGTCTGAGAGGTTCTCATTCGTTTCGGAAGAGACAGGTACGTTAATAGTTAATAGCGTACTTCTTTTTTCTTGCTTTCGTGGTATTCTTGCTAGTTACACTAGCCATCCTTACTGCGCTTCGATTGTGTGCGTACTGCTGCAATATTGTTAACGTTAGTCTTGTAAAACCTTTCTTTTTACGTTTACTCTCGTGTTAAAAATCTGAATTCTTCTAGAGTTCCTGATCTTCTGGGCAGACTCTCACACGCCTACCATCGAATCCTCTTAGTCT
+
;4;<8==<9AA;66<<===B@A@B@C=A@CAA=B@@D=BB?B@BCCCCCCADCCCB@B?BBBC?C@CCBDCCDCB>;;;;;:%;@>ACDD?CBBB@BBB?<;7;;BBCCAEDBBBDDC@BCE@C?CCBCFCCC@BCDD?CCCCCCBBBCCCCCCBA=@@@<@D?A?BAB>ABB@A=AACDB3B5;;0;AAAB1:<CDF?CCBCBBAA>?8A?AA0@BBBB@EACC@BBBBBBC@B@BABBBD?BCCC>CBCBDCCBBBBAAAA@CBC?:999A=AC@DDC=AABAA
@ATNG8:01624:02408
GATGGTAGGACGAGCGTCTGAGAGGTACTCATTCGTTTCGGAAGAGACAGGTACGTTAATAGTTAATAGCGTACTTCTTTTTCTTGCTTTCGTGGTATTCTTGCTAGTTACACTAGCCATCCTTACTGCGCTTCGATTGTGTGCGTACTGCTGCAATATTGTTAACGTGAGTCTTGTAAAACCTTCTTTTACGTTTACTCTCGTGTTAAAAATCTGAATTCTTCTAGAGTTCCTGATCTTCTGGATACACTCATGTGCACCTACCATCGAATCCTCTTAGTCT
+
@?AB?=BB?C@@;@:;969BBEEE@CBBAAAB?BDCC>CC@C@AAADDDB?DDJCC@B?@@CC@DBCCBCCDDBA>AADBC5DC@BBCC>ACAB?BBB=A@6;:BCDF?BBCCDCCC@CCC@C@CEBABBBC@CCCC>AABBECCCBBBBAAB::5;@@>AB@C?CDBBBBCCC?AAA@@7@9>9AA?A3@B;;;0;AAAABCC;;==GEEGCA@AC@C@CCACCCDCBB@B?BBBB;:8:@B?CDEEDDDDD?@@AFFF@AAB?BBCAB@BC?AAA>@A@@>
@ATNG8:01625:02385
GATGGTAGCGCACACATAGATACAGTACTCATTCGTTTCGGTAAGAGACAGGTACGTTAATAGTTAATAGACGTACTTCTTTTTCTTTGCTTTCGTGGTATTCTTGCTAGTTACACTAGCCATCCTTACTGCGCTTCGATTTGTGTGCGTACTGCTGCAATATTGTTAACGTGAGTCTTGTAAAACCTTCTTTTACGTTTACTCTCGTGTTAAAAATCTGAATTCTTCTAGAGTTCCTGATCTTCTGGCTCTCGTAGACAGATACTACCATCGAATCCTCTTAGGTCT
+
;6<<599;445599555>>00//999//-://)////)/5.5545555955.5;444057<<:>:=3<<0///7778.44444$433(388;3:5557<5516;8<>==<==@;;9BCCC?AAA=A=B@BBB@BB5:9000)0>00/7//5999///9:4///69:3:3:=555:<=>9=BBCC49.929999*4<;;;255459955669==>>+;;;;;6;8<=9;@@::9??C=CCBCBA=??@6;;BABBBBBBCBAA@B@A@A7<;@@A>B@<@@@<00+000
@ATNG8:01581:02443
GATGGTAGAGTATCATGTGTATCTCCAGAAGATCAGGAACTCTAGAAGAATTCAGATTTTTAACACGAGAGTAAACGTAAAAAGAAGGTTTACAAGACTCACGTTAACAATATTGCAGCAGTACGCACACAATCGAAGCGCAGTAAGGATGGCTAGTGTAACTAGCAAGAATACCACGAAAGCAAGAAAAAGAAGTACGCTATTAACTATTAACGTACCTGTCTCTTCCGAAACGAATGAGTACATAGATATACGTATAGCTACCATCGAATCCTCTTAGTCT
+
/:::;?<DBDD?CBCCBBCDDBBBB>@@C@BBCCBA?A?AAEBBBC@CD9949??99::;';>CDCBCBCCBA@8>?:;;;;*;C@G4;;09<<8;;;=<BBCD?B?BB>BB@>BBBCCBBBBCCDDDDBB@CCBB?ACCCCC>>:@?@??>@BBBBCCB>BBBBBB>@@<@B?<>>898*9@?;>@@@@.@@==898>>>?@7:8;?AB7;8;@CCC@DDBBBBC@C@BBB<B?@<@CBBBAAAAACC@@A@BBCCB@AA@@@=A?@=>5<A<687=>?:;:
@ATNG8:01581:02444
GATGGTAGTGTCATATGGAGTGTGTACTCATTCGTTTCGGAAGAGACAGGTACGTTAATAGTTAATAGCGTAACTTCTTTTTCTTTGCTTTCGTGGTATTCTTGCTAGTTACACTAGCCATCCTTACTGCGCTTCGATTGTGTGCGTACTGCTGCAATATTGTTAACGTGAGTCTTGTAAAAACCTTCTTTTACGTTTACTCTCGTGTTAAAAATCTGAATTCTTCTAGAGTTCCTGATCTTCTGGTAGAGCGTGCATATATCTACCATCGAATCCTCTTAGTCT
+
:==@@CC?AABBBABBC@BCBBBBAA@AA:8399;;0;D5;9;CBCBBA?00000,/)/<7=8=:?CADC;;7;B>BADDD,999)9==<4=BBB?BAB?BB7;;BACD@A;=;CCCC@CCC@B?BCBBBC;;8;BA@=BCBBBABBBBBBBBBDD@<<;@CE@C?BBB@A@BAA>@;;;;;*;9@;;;::-99455)5995=;655:49999(5559<8<:CC?900000=;>;>=>@??<>@B?BDCCCDCBBCBBBBD@@@@A@CBBBB@BB@AAA?BC@AA
@ATNG8:01586:02428
GATGGTAGCGCACACATAGATACAGTACTCATTCGTTTCGGAAGAGACAGGTACGTTAATAGTTAATAGCGTACTTCTTTTTCTTGCTTTCGTGGTATTCTTGCTAGTTACACTAGCCATCCTTACTGCGCTTCGATTGTGTGCGTACTGCTGCAATATTGTTAACGTGAGTCTTGTAAAACCTTCTTTTTACGTTTACTCTCGTGTTAAAAATCTGAATTCTTCTAGAGTTCCTGATCTTCTGGAGATACACATGATACTCTACCATCGAATCCTCTTAGTCT
+
5<<=?BCCCCCCCCCCCBCDCCC@@ABBBBDD@@BBC=CC@CAAAADDDC@BBBBB@E@BBBB?B@BCCCBBADD<??CCC1CC?@ACD=AABB@BEC@CE9;:BDCC>BBCCCCCC?BBC?C?CCAA@AAA<ACCC@CBCCDCBBCDCCCCAAA@BBB?AA?C=?@BBBBBCC@CBBCC;C@B@BBCCC5CCCCC=@@CCCDBBCB?BCCC5CCCDC@C@CB?BBCCCBB?A@CCCDBB@@@B?BCCCCCCDCBBACBBAAABB>B???B>BB>BB@=@BBBB
@ATNG8:01587:02442
GATGGTAGTATAGAGCTCTACATAGTACTCATTCGTTTCGGAAGAGACAGGTACGTTAATAGTTCATAGCGTACTTCTTTTTCTTGCTTTCGTGGTATTCTTGCTAGTTACACTAGCCATCCTTACTGCGCTTCGATTGTGTGCGTACTGCTGCAATATTGTTAACGTGAGTCTTGTAAAACCTTCTTTTTACGTTTACTCTCGTGTTAAAAATCTGAATTCTTCTAGAGTTCCTGATCTTCTGGGCAGACTCTCACACGCCTACCATCGAATCCTCCTTAGTCT
+
4:;<9BBDCBBBBB@;666;;;=BBC@@@A@@<ABBC>A?=??:::AA@A>ACAA@?B799>B>?A@ABB@>>;>;;;;;;);=87;;;3:BAA=AA?:>B6:788>><AAD>??AA<@@@<?=?@@>>>>?<AABB<?>?AAA@@@@A?????A:===;==:><?F@@@@@DD6;;BBB6B<A49:DDD/>>@AC7<<=:9:><<<36666)6///@7>9==:=@@=>===D<A=AAAA8989;4;66688;;@>AA@;8389;58//-90770-/)/7<9:;<
@ATNG8:01593:02451
GATGGTAGCTCGCTGATGATATCTCCAGAAGATCAGGAACTCTAGAAGAATTCAGATTTTTAACACGAGAGTAAACGTAAAAAGAAGGTTTACAAGACTCACGTTAACAATATTGCAGCAGTACGCACACAATCGAAGCGCAGTAAGGATGGCTAGTGTAACTAGCAAGAATACCACGAAAGCAAGAAAAAGAAGTACGCTATTAACTATTAACGTACCTGTCTCTTCCGAAACGAATGAGTACTGTATCTATGTGTGCGCTACCATCGAATCCTCTTAGTCT
+
@?@<?CBCCCBB=AA@CCHCCCCCC@CCD@CCDBBB>@=@BBAABC?BB@C?>>99:AAA/B?BBCBCBBCBBB>AABCDDD2DD>C4::.;@<7;<<<?B?@A@C@CC@BBB>A@BBCCCCBBBCCCDBC?CCBB?BBBBBB>>:?=A??=@BCCCCBB?BABCCB?BB@BBA=AA999+9998==>>=.:?;@888AAA@@<@;@@BB=@:??AAA=@@ABBBB?A???>7???;?ABABBBBBBBCBAAABBBBAABAAAC<???>>;>?:8866<B???
@ATNG8:01596:02432
GATGGTAGGACGAGCGTCTGAGAGGTACTCATTCGTTTCGGAAGAGACAGGTACGTTAATAGTTAATAGCGTACTTCTTTTTCTTGCTTTCGTGGTATTCTTGCTAGTTACACTAGCCATCCCTACTGCGCTTCGATTGTGTGCGTACTGCTGCAATATTGTTAACGTGAGTCTTATAAAACCTTCTTTTTACGTTTACTCTCGTGTTAAAAATCTGAATTCTTCTAGAGTTCCTGATCTTCTGGTGTCGTCTATCATGTACTACCATCGAATCCTCTTAGTCT
+
A@B>ADCC?CD;96<<ABCBBCCB?BDCCCCC?BDDD>AA?A?ABCCCCC@CCEBB?B@DBCC?C@CCCBBBBDF@CCCBC1BB?ABBD>CCCC?B::6:B=BBBCDD@FEDCCCCC?BBCC>CCECCAA@C@CCCD?CAA@@@BBCEEDDBBBB?BBC?BC@C>AACCCBBBB?;;;CB9B=A=BAAAA2BCDDD>CCBBBCCCBB?BCCC3CCACC?C?AB?BBBBBBB?B<>>CBBC@BBC@CBBBBB@@@BBB<><CCCBB?B@@@@;?A>8::<?BA@?
@ATNG8:01602:02428
GATGGTAGTGTCAGTGCGCGTCGTCCAGAAGATCAGGAACTCTAGAAGAATTCAGATTTTTAACACGAGAGTAAACGTAAAAAGAAGGTTTTACAAGACTCACTTTAACAATATTGCAGCAGTACGCACACAATCGAAGCGCAGTAAGGATGGCTAGTGTAACTAGCAAGAATACCACGAAAAGCAAGAAAAAGAAGTACGCTATTAACTATTAACGTACCTGTCTCTTCCGAAACGAATGAGTACGTGTGACGTACGTGAGCTACCATCGAATCCTCTTAGTCT
+
99;<=BBBBBCCFBCDGCCBBBAA?<BCC@CBBBAC?@<@BA@?@C@CF@D@???@@@@@2@?BBDBBBCCCCD>B>@@DDD5DC>C5;::.;CC@CAABDCBCD=B?BC?CCC@BBAAAACCCCCAAACBC@CBBB>BA??@AA@>@?A?@=@@@@@AAB?BBBBBA>BB@DB@:>>8889+9=<879888+65.5@@AFB;;;<><>AAA;A;@@===9===>>>>7;9<?;5???<?BBB???CBBBAABCCCBBBBAAACCC@BB@@B>BB>==8;?<<==
@ATNG8:01609:02455
GATGGTAGCATCATGCATATCTCACCAGAAGATCAGGAACTCTAGAAGAATTCAGATTTTTAACACGAGAGTAAACGTAAAAAAGAAGGTTTTACAAGACTCACGTTAACAATATTGCAGCAGTACGCACACAATCGAAGCGCAGTAAGGATGGCTAGTGTAACTAGCAAGAATACCACGATAGCAAGAAAAAGAAGTACGCTATTAACTATTAACGTACCTGTCTCTTCCGAAACGAATGAGTACGTGTGCGACGTGTCTCCTACCATCGAATCCTCTTAGTCT
+
BDCDAB;;;=>>>///9=>@AABBC?B>B<;??;;:5927==8:4=8BC<@:::773333$34788BBB887?=8559999::#4;39:;>>2<<<<@JGCBBBA@=@>BB@CAB?AAA:;;BCCCGFCCBBC?BBBA?B@@@AAAB?B?C;;9<BBBCCCC@CACABB?AB>???<??:9:??@@489AAA/;;5:A8;;DBBB@B?BBBB?C<;;CCC?B;;:A@A=@:;;>6>00*0000=?==@=0//555388;=>>:=?A8:;;>@;@@<=>==?===@
@ATNG8:01615:02460
GATGGTAGTGATACAGATCAGACACCAGAAGATCAGGAACTCTAGAAGAATTCAGATTTTTAACACGAGAGTAAACGTAAAAAGAAGTTTTTACAAGACTCACGTTAACAATATTGCAGCAGTACGCACACAATCGAAGCGCAGTAAGGATGGCTAGTGTAACTAGCAAGAATACCACGAAAGCAAGAAAAAGAAGTACGCTATTAACTATTAACGTACCTGTCTCTTCCGAAACGAATGAGTACAGAGAGTACGATATGTCTAATCGAATCCTCTTAGTCT
+
@BBB?@;<ABC@AADCBBBCBBBBB?BCB?BA?@;:597??BDBBB?BD>A>@@A???>;)86::888<BBBBC;85;;:::$4<7;@===+=BB:BCGCCCDBB?B?AA>AAA6:;A@B@@@AABBBCCBC@B@A@@BA@@@@993;>A@A=@CBB@@@HACCCBAA<@@;:::9>;000+00/6==@@@0==<9///78<>@<@<@788<>;>@BBB@CBBBBBD?C@BBC=BBB?BBBBBBCBBBAAAABBBBBABBCC==8=@::9:C?CB@=A@;;;
@ATNG8:01617:02421
GATGGTAGAGAGAGCTCTCTCATCGTACTCATTCGTTTCGGAAGAGACAGGTACGTTAATAGTTAATAGCGTACTTCTTTTTCTTGCTTTCGTGGTATTCTTGCTAGTTACACTAGCCATCCTTACTGCGCTTCGATTGTGTGCGTACTGCTGCAATATTGTTAACGTGAGTCTTGTAAAACCTTCTTTTTACGTTTACTCTCGTGTTAAAAATCTGAATTCTTCTAGAGTTCCTGATCTTCTGGCGCTCTGTCACGTCTGCTACCATCGAATCCTCTTAGTCT
+
>?@:=@BBBC@@AGCAABGBAADIJCDBCCBB@BCBE=CC@C@ABBCC??=?BCCB=?<?BAA?B@CBBBBBBBB?AACAC2?@?@>>@9@BBA>B>>9?D=@@ABA=:>>AAAAAA=A@@:;7;@>?>>>>;@C??9@>@>==>>AAAAA=>?@69::;>>;>====ABB@@@<@@@@@6@<@997777)9=998.666///99:=5;:;;+;?@@C=B<>>:=?>?===<@8=>@>>>8;:A<:::=<A>>>??AA>>>@AAA9>>AAA;@@;>@>;AAA>>
@ATNG8:01618:02430
GATGGTAGAGTACAGTGTAGTAGACCAGAAGATCAGGAACTCTAGAAGAATTCAGATTTTTAACACGAGAGTAAACGTAAAAAGAAGGTTTTACAAGACTCACGTTAACAATATTGCAGCAGTACGCACACAATCGAAGCGCAGTAAGGATGGCTAGTGTAACTAGCAAGAATACCACGAAAGCAAGAAAAAAGAAGTTACGCTATTAACTATTAACGTACCTGTCTCTTCCGAAACGAATGAGTACTATAGACTATCTGAGACTACCATCGAATCCTCTTAGTCT
+
:::;@A?ACBBBB<<<<<=CBBCBB?AACGC@@@;:5;:@=????C@BA>B>9:9BDDGD1948;9/0/<==<=7=?AAAAA0@A=A:CGF;BCGACBBBB@@00-0;>>:?<@=??@@AABBBBBBACBBB@DCCC?BCDBBBBB?B@B;;8<CAABCBC@;;;?AB?BB?BCC;????>8;;=8;@@@C@(<<5//)/7:>ABC=D;A=?>=D=A@C@@=@BBABCC@C@DCC<A@B?AAB99:DCAAABB996?A?@????BBB?B??@B@BC?BAC@BBBBB
@ATNG8:01621:02438
GATGGTAGTACATGATAGACGACACCAGAAGATCAGGAACTCTAGAAGAATTCAGATTTTTAACACGAGAGTAAACGTAAAAAGAAGGTTTTACAAGACTCACGTTAACAATATTGCAGCAGTACGCACACAATCGAAGCGCAGTAAGGATGGCTAGTGTAACTAGCAAGAATACCACGAAAGCAAGAAAAGGAAGTACGCTATTAACTATTAACGTACCTGTCTCTTCCGAAACGAATGAGTACGTGTGCGACGTGTCTCCTACCATCGAATCCTCTTAGTCT
+
A@@=?@;;?@<B;:5;<<<B;:;>>6@;?4;@<5558=?AABAABA?AA6:5:95==>>>+B@DICCCCBBBED>@@;;;;;*;D@D>BDD<BCCACBBBBCCBB?C@CC>ABC=??BBBCCCDBBCCCCCIADBAA>BAAADBAA>BACDD@CBBBC@@@=BACCAA>BB?A@@777777)9<=9:::928=A?==>>BBA??<>;>@@A<?<@AAABBDCCBBBB?C?BBB=BBBA;;:BBA?A@@9::ABBBBBBBBC?BAB9:9?;@=@>;8885;???@
@ATNG8:01622:02426
GATGGTAGCGCACACATAGATACAGTACTCATTCGTTTCGGAAGAGACAGGTACGTTAATAGTTAATAGCGTACTTCTTTTTCTTGCTTTCGTGGTATTCTTGCTAGTTACACTAGCCATCCTTACTGCGCTTCGATTGTGTGCGTACTGCTGCAATATTGTTAACGTGAGTCTTGTAAAACCTTCTTTTACGTTTACTCTCGTGTTAAAAATCTGAATTCTTCTAGAGTCCTGATCTTCTGGACAGAGTGTGCAGATACTACCATCGAATCCTCTTAGTCT
+
?:::8==AA@DCBBCCBBCBCCCBCBBBBBBB?BBCC=BC@C@BCCCCBDABBDDC@B@CBCC?B?BBCCBCBBB<@@EEE1AB?BBCC>CCCC@BCC@CC9;:CGCC?BCCCCCCD?CCC?B?CCDDCCCC@CCCC?BCCCBBBBDDCAABCBB?ABB?BC?C?CDCCBDBCC>@@AAA4?;?9::9:*;CBBC=CBDHGDBBBCBEFGF2CDDCCAEACC@BBBCCBBB@CCCCCD>@@B?CCDDCCCC@@@BCCCDBCCC@BB??@@BB>898?BBBBB
@ATNG8:01622:02453
GATGGTAGAGTACAGTGTAGTAGACCAGAAGATCAGGAACTCTAGAAGAATTCAGATTTTTAACACGAGAGTAAACGTAAAAAGAAGGTTTTACAAGACTCACGTTAACAATATTGCAGCAGTACGCACACAATCGAAGCGCTGTAAGGATGGCTAGTGTAACTAGCAAGAATACCACGAAAGCAAGAAAAAAGAAGTACGCTATTAACTATTAACGTACCTGTCTCTTCCGAAACGAATGAGTACTACTCTCAGAGACACACTACCATCGAATCCTCTTAGTCT
+
A@BA?;65=<<:<;;666<===>==9=>=9==><<;7;8A>>:@AC@BB@C?AAABBBBB3B@BBBB@>?A99929@ABAAA3?@;@2;;;&59@;@CCCCCCCC@C@CC@CBB?AACCGBBBBBABA@@@B@BBAA?ACD@????;@>B@@9;:AABBBB>CCBBBC?BC?BBC?BBBDF>>?<:9999::%8=48856655?A<@<A8::5=;:;@BD@C;;;;;D@C?ACF>C::7:9@ACBBBBBBBABBBBBBA==>>;981/66//)//)/664:<<?;
@ATNG8:01624:02451
GATGGTAGCGCACACATAGATACAGTACTCATTCGTTTCGGAAGAGACAGGTACGTTAATAGTTAATAGCGTACTTCTTTTTCTTGCTTTCGTGGTATTCTTGCTAGTTACACTAGCCATCCTTACTGCGCTTCGATTGTGTGCGTACTGCTGCAATATTGTTAACGTGAGTCTTGTAAAACCTTCTTTTACGTTTACTCTCGTGTTAAAAATCTGAATTCTTCTAGAGTTCCTGATCTTCTGGTAGAGCGTGCATATATCTACCATCGAATCCTCTTAGTCT
+
CBBC@CBCBCCCCBCBCDBBBDDBBBBCCCCC@BBBB=BC@EACCCECCD@CCB@B?C@CC@@<B@CBCCBBBCC??????0?B?BABE>BB@@?ACC=EC>AAACBC@BBCCHEBB>BDD@D@DCBAAAAA;AB@@<@ABBCCCBCBBCCCBBB?CBB?BC?B=?@CBBBCA@;?9:::.;>B=;;;;.;CAAB:;;CCCBCCFC5;;<;*;BBBB?DACE@IFDCBBC@C@BBBCBB?BAB>BBCCCCCB@@@@ABAABCBC@CBBBB?BC@AAA@DCC@@
@ATNG8:01626:02452
GATGGTAGTGCGTGAGAGAGAGACCCAGAAGATCAGGAACTCTAGAAGAATTCAGATTTTTAACACGAGAGTAAACGTAAAAAGAAGGTTTTTACAAGACTCACGTTAACAATATTGCAGCAGTACGCACACAATCGAAGCGCAGTAAGGATGGCTAGTGTAACTAGCAAGAATACCACGAAAGCAAGAAAAAGAAGTACGCTATTAACTATTAACGTACCTGTCTCTTCCGAAACGAATGAGTACTATAGACTATCTGAGACTACCATCGAATCCTCTTAGTCT
+
4<::=?:AAABB;;;EGBBAAA;;:)4=97:AA@A?=@<@AA:::A>@@=?=9:783333$3377788888>=>5:7:4999'44.56;;<<*;9:8<666=><;;7;:B>9@AB?@AAABCCCCCCCBBBCB?AAAA>A@@?BAAA?B@CBB?BBBCCDCB@??@BBB?AA?DDF?A@:::,788/8CCCC2BB@A889@AA::7:<878@<A<>>C;;7;BB@@AD@C?BBB<AAD8::?BAABBBCCBBBBBBBCCDDCBBCC?BBCCC?B@<@>>9>?@AA
@ATNG8:01627:02465
GATGGTAGACACGTGTGCTCTCTCGTACTCATTCGTTTCGGAAGAGACAGGTACGTTAATAGTTAATAGCGTACTTCTTTTTCTTGCTTTCGTGGTATTTCTTGCTAGTTACACTAGCCATCCTTACTGCGCTTCGATTGTGTGCGTACTGCTGCAATATTGTTAACGTGAGTCTTGTAAAACCTTCTTTTTACGTTTACTCTCGTGTTAAAATCTGAATTCTTCTAGAGTTCCTGATCTTCTGGACAGAGTGTGCAGATACTACCATCGAATCCTCTTAGTCT
+
A@A:5;::>=@;;556559<555:;<;;;@>C299BB=AB?A?AB@@A@A498=<=;=/33;=8=6:@BBBBB=B6::=>>+;739288'28<>8>9.-)-8)-.----(-38866770./.48489>A>??D=@AAA9=;;;;;======???>>:8787<9)/*///;;89=@589:>=.>4:5:<===/==767.77;/-----/)---(-///94;4>>3<<==<9<;><@B>>>><;:;=@@@DA==///77==?>>AAA>@@@;;7;D:>>><@@A>>
@ATNG8:01579:02511
GATGGTAGATACTCTGATACACCCAGAAGATCAGGAACTCTAGAAGAATTCAGATTTTTAACACGAGAGTAAACGTAAAAAGAAGGTTTTACAAGACTCACGTTAACAATATTGCAGCAGTACGCACACAATCGAAGCGCAGTAAGGATGGCTAGTGTAACTAGCAAGAATACCACGAAAAGCAAGAAAAAGAAGTACGACTATTAACTATTAACGTACCTGTCTCTTCCGAAACAATGAGTACGTGTGACGTACGTGAGCTACCATCGAATCCTCTTAGTCT
+
ACBB?BCCCCCDCCCCCCCCCCC>CCC?CBBACC@C?BBAAABC?BB?B@>>>BBBBB3B?BBB???CCCDF=CC@@@@@/:91:/666)8>>:?>>?@@@AA<@=AA;AAA:@@>==>>>>>>>=???@:@A??;<<=<A@==8<;@AA;A99;<A??:>@>?>A;AA;<<<7<:5555)88818AAAB/?><>A>>>>>@CA=A;A;99;?;A=88:9>A>>=@A;@;@AA:?>9==<99777@?????BBA???@???AAA<AA>>>9>>;;;;<><<>>
@ATNG8:01581:02477
GATGGTAGGCGACATACATACGCGCAGAAGATCAGGAACTCTAGAAGAATTCAAGATTTTTAACACGAGAGTTAAACGTAAAAAGAAGGTTTTACAAGACTCACGTTAACAATATTGCAGCAGTACGCACACAATCGAAGCGCAGTAAGGATGGCTAGTGTAACTAGCAAGAATACCACGAAAGCAAGAAAAAAGAAGTACGCTATTAACTATTAACGTACCTGTCTCTTCCGAAACGAATGAGTACGAGAGTCAGAGCAGAGCTACCATCGAATCCTCTTAGTCT
+
>>9405:>;<<<<;;;>=<<<BBBBAAA>ABA@@?2924498:::33/)/3//)//////$549;<777;//)/:1:/0/<<<+<?:A1966*5<;45555:=<<A9B@BB>BBC>AACCCBBBDCCCCCCCBACBBB?BBBCBDAB?CADBB?B@?@BBBB@CCCB??=?C?AAA=@@:9928><9889999%0>;@000D@>>D<A<@@@@<>;?@BBB@BBB@@AC@C@BCD>CCC?AABFDCBBBBBBBBBB@B@@@C@BB>><>@@@D<@@=>>><>BDCC
@ATNG8:01594:02498
GATGGTAGTATCTGCACACTCTGTCCAGAAGATCAGGAACTCTAGAAGAATTCAGATTTTTAACACGAGAGTAAACGTAAAAAGAAGGTTTTACAAGACTCACGTTAACAATATTGCAGCAGTACGCACACAATCGAAGCGCAGTAAGGATGGCTAGTGTAACTAGCAAGAATACCACGAAAGCAAGAAAAAGAAGTACGCTATTAACTATTAACGTACCTGTCTCTTCCGAAACGAATGAGTACTACTCTCAGAGACACACTACCATCGAATCCTCTTAGTCT
+
4;44059::=596;;;;==@@>@DC@@AAGLM;;;C?B9;;BA@??<?A>A?9:997;;;';;BC=BAAA@AAD>>>ACBBD2A@=A5;;;*9BA<9;9BCCCCD?B?BC@EBB?BBBBBCCCCECCCBBBC?CCCC@CBBAABA@<A?A@@=@BCBBBBC?BCFBA@<>?;?CD?CC???8<>>;==>??.?A==888@@??@7:6;=AA8=9==AAA>B@@@ACB?A?:::7:BB?BAACBAACBBBBACCCBBBBC??@@@@;???::5;=8:;::>BDBB
@ATNG8:01596:02511
GATGGTAGCGCACACATAGATACAGTACTCAATTCGTTTCGGAAGAGACAGGTACGTTAATAGTTAATAGCGTACTTCTTTTTCTTGCTTTCGTGGTATTCTTGCTAGTTACACTAGCCATCCTTACTGCGCTTCGATTGTGTGCGTACTGCTGCAATATTGTTATCGTGAGTCTTGTAAAACCTTCTTTTTACGTTTACTCTCGTGTTAAAAATCTGAATTCTTCTAGAGTTCCTGATCTTCTGGAGATATCATCAGCGAGCTACCATCGAATCCTCTTAGTCT
+
5===>BBBACCCCDEBBBCCBBDCCCABCCF?C?BBBB<BC?B@CECDCCC@BBBCB?B@BBBB@B?BDBCBBBCD>@@CC@2BB@BACC=CCCC?CBC?CC?BABEDD@DDDEDDDD?AAA?B?BDDDBB@B>CDFF?BAABCCCCCDCCCBBBB?CDD@BB?BBABCBBBABC>B?>>>3==?;9:9::*;BBBC<@@CCCCBBCEACCCC5CCBCCAC@CC@CBBBDBB?B@BBBDCC@BBC?BCCDCCCCCCCCCCCBBCCC?BBBDC@BB?BBB?BCB99
@ATNG8:01599:02517
GATGGTAGTATATCGCGTCGCTATCCAGAAGATCAGGAACTCTAGAAGAATTCAGATTTTTAACACGAGAGTAAACGTAAAAATAAGGTTTTACAAGACTCACGTTAACAATATTGCAGCAGTACGCACACAATCGAAGCGCAGTAAGGATGGCTAGTGTAACTAGCAGGAATACCACGAAAGCAAGAAAAAGAAGTACGCTATTAACTATTAACGTACCTGTCTCTTCCGAAACGAATGAGTACGTGTGACGTACGTGAGCTACCATCGAATCCTCTTAGTCT
+
9@>;<@CCAAADCDJCCCBBBCBBD@BBB@ECC:9;ACICCCBBBC@BC?B@AA@@?DFF3C?AAACCCBBBCC=??@@?@@,>@=A?BBC9CAB>AA@ACEDCC@C@BB?A@@?BB??ABCCCCDCCBBBB?BB@A>ACDABBAA>A?B@@>@CCCBBBC?BBCCBBB?B?BBA=@@99929=>;:9888(8>:?888BB@;;7:;??BB<@;@ACBB@BBAAABB@B?BCC>C??=?BCBBBCCBBBABBBBBCCCC@@ABCC@A?@@C?CC?ABB?A>>>B
@ATNG8:01605:02471
GATGGTAGCACACGAGATCTCATCGTACTCATTCGTTTCGGAAGAGACAGGTACGTTAATAGTTAATAGCGTACTTCTTTTTTCTTGCTTTCGTGGTATTCTTGCTAGTTACACTAGCCATCCTTACTGCGCTTCGATTGTGTGCGTACTGCTGCAATATTGTTAACGTGAGTCTTGTAAAACCTTCTTTTTACGTTTACTCTCGTGTTAAAAATCTGAATTCTTCTAGAGTTCCTGATCTTCTGGTGTCTGATCTGTATCACTACCATCGAATCCTCTTAGTCT
+
999=8=CCCCDCCCCCICCBBCCCBDCCCCBC@BBBC>CC@C?BBBCCCC?CAAAB?B>BBBC>B>BABABBB@?8777777$8@8@BCE<BBBB>@AB@BB?BBBBBB?@BBAA@>>9>??;A;>>>><<<?:?AAA:==<<><==A???A<<<C=AA@7<<:?:?>??@A@@@;?????2?8<8;<;;;.;@888)//6///><9=:>BBB/@@@AB=@;;;7;>>AA@A<@8;;@@>>;>?D>??>>>?AADA<99?AAAA@@:>>??C;<<:<<=4;;>>>
@ATNG8:01607:02481
GATGGTAGATACTCGCTGATACACCCAGAAGATCAGGAACTCTAGATGAATTCAGATTTTTAACACGAGAGTAAACGTAAAAAGAAGGTTTTACAAGACTCACGTTAACAATATTGCAGCAGTACGCACACAATCGAAGCGCAGTAAGGATGGCTAGTGTAACTAGCAAGAATACCACGAAAGCAAGAAAAAAGAAGTACGCTATTAACTATTAACGTACCTGTCTCTTCCGAAACGAATGAGTACACATCGTCGTGTCGTGCTACCATCGAATCCTCTTAGTCT
+
:<@>?BCBBBBBBBAAAAHDCAAAA>ACG@AAADA@=A>C@@@@??>@@>@?BB::9BBB1B?????AABBB@@9=:@@@A@1AA=?2;;;*:@B<9969<=DCB@B?BA=@@@=@@ACDBCDEGCCBCDCC?CCCB:;;AAABCD?A>B@@<@B@@@BDB>AACCBB?BC@BBB=>=??>6833,778899%9;15855=9>??<A:<=@@9=9==ABB?BCBC@@@AE?AAB>BCC?AABBBBCCB??@CCBCCDBBB;;:DEE?BBBCB?BB????=AAA??
@ATNG8:01611:02481
GATGGTAGAGTATCATGTGTATCTCCAGAAGATCAGGAACTCTAGAAGAATTCAGATTTTTAACACGAGAGTAAACGTAAAAAGAAGGTTTTACAAGACTCACGTTAACAATATTGCAGCAGTACGCACACAATCGAAGCGCAGTAAGGATGGCTAGTGTAACTAGCAAGAATACCACGAAAGCAAGAAAAAGAAGTACGCTATTAACTATTAACGTACCTGTCTCTTCCGAAACGAATGAGTACACATCGTCGTGTCGTGCTACCATCGAATCCTCTTAGTCT
+
44;<9=>CCCCCECCCCBCCDCBAC?CCC@CDBB@@>@?BBDCBBB@BB?BACBBBBDDD2D?BBCCCCBCCCD>CCCCCCC1CF@D49996;CC?;;<BCCCAA>A@DC?AAB<@@BBCCBCCCCECCCDD=BBCC?@@@DDDBB<@;???;?BBBBCCA?AAAAAA?BC?BBB:<<>==6@>>;>DCCC3CB@@888BBBED8>:>@@@:>:>ACCDACDBCCCC@C@BCC>CCC?AAACCBBBBBBBBBCCBBBBBBBBCCC>@@CCC?BA>@AB@CBBAA
@ATNG8:01611:02495
GATGGTAGCATCATGCATATCTCACCAGAAGATCAGGAACTCTAGAAGAATTCAGATTTTTAACACGAGAGTAAACGTAAAAAGAAGGTTTTACAAGACTCACGTTAACAATATTGCAGCAGTACGCACACAATCGAAGCGCAGTAAGGATGGCTAGTGTAACTAGCAAGAATACCACGAAAGCAAGAAAAAGAAGTACGCTATTAACTATTAACGTACCTGTCTCTTCCGAAACGAATGAGTACGATGAGATCTCGTGTGCTACCATCGAATCCTCTTAGTCT
+
;44405>>>CEBB666;@;<CCB@@=>::8<?>??:7:69;;43384887=687773777'86===@CDBBBCD=@?BBDFD5CC?CGDDD:CCC@CCCCCDCDC@C?BB@DDD<@@CCCBBCCDDCBBBBB@CC@A?@?@@@@AB?C@BBB?BCBABCCC@BBBBAA?>?;?BB:==:::,8<<899999(7>589:9?AAAA<A<?>;;5;4;CBBB@DBBBACB6;6:??6?BA;??????BBCCCECCBBAA=AA;;;=?@=@???@=AA<@@@<@BB?@
@ATNG8:01622:02475
GATGGTAGTGTCAGTGCGCGTCGTCCAGAAGATCAGGAACTCTAGAAGAATTCAGATTTTTAACACGAGAGTAAACGTAAAAAGAAGGTTTTACAAGACTCACGTTAACAATATTGCAGCAGTACGCACACAATCGAAGCGCAGTAAGGATGGCTAGTGTAACTAGCAAGAATACCACGAAAGCAAGAAAAAAGAAGTACGCTATTAACTATTAACGTACCTGTCTCTTCCGAAACGAATGAGTACACATCGTCGTGTCGTGCTACCATCGAATCCTCTTAGTCT
+
:::<@AA>;;6?<<<>B<A@>@@GC@BBB=@@;;;@;@?BBEAAAC@CF?B?A@999AAA/A;???998@@A@A8<<:;;;;*9:2929::*9@@?BA@@CCBBB?B@BC@BCC>??BBBBBBCCDCCBBBB?BBBB=@@@@AAAB?A?B;;8;C@@@CCB?AAAAAA?BB@BBA=@@999+9=<;9999::%/<7:///<<@AC;?<?>==5;5;;ABB?BBDBBBC@C@CBB>BCC=::9CBBBBBBBAAAAA@??BBAAACCC@BBBAA>AC?CBB@BBBBB
@ATNG8:01625:02511
GATGGTAGCACGACACGACGATGTGTACTCATTCGTTTCGGAAGAGACAGGTACGTTAATAGTTAATAGCGTACTTCTTTTTCTTGCTTTCGTGGTATTCTTGCTAGTTACACTAGCCATCCTTACTGCGCTTCGATTGTGTGCGTACTGCTGCAATATTGTTAACGTGAGTCTTGTAAAACCTTCTTTTTACGTTTTACTCTCGTGTAAAATCTGAATCCTTTCTAGAGTTCCTGATCTTCTGGTCTACTACACTGTACTCTACCATCGAATCCTCTTAGTCT
+
55==9CEBB=?666;=<;;65566==@>>CAA=ABCB=CB?B?;9:DDBA?AD@??=?;?AAB?C?BBDD::7;;28<999)=?<A977,8:97<A8927<1777;<=8BBB;::AA=><><A<AAC?>>>>8=@==9==B>>>>;;;A??:;:=8;;;=BE=A=A???ABA;;5;==<</<4:488888(/;----(-------//2222&26668466157-7<<<;;;6;-//<<>C<@@@;>>BA===DC>>>>>=A@;;;3///9=7==7@?@<?@@AA
@ATNG8:01626:02482
GATGGTAGAGAGAGCTCTCTCATCGTACTCATTCGTTTCGGAAGAGACAGGTACGTTAATAGTTAATAGCGTACTTCTTTTTCTTGCTTTCGTGGTATTCTTGCTAGTTACACTAGCCATCCTTACTGCGCTTCGATTGTGTGCGTACTGCTGCAATATTGTTAACGTGAGTCTTGTAAAACCTTCTTTTTACGTTTAACTCTCGTGTTAAAATCTGAATTCTTCTAGAGTTCCTGATCTTCTGGTGTCGTCTATCATGTACTACCATCGAATCCTCTTAGTCT
+
BBBA9>:>=;995:555655559;;9;;=9:9?BCCE?BC@B>AA<;:CC5:8983-35879:594:A?>>;87837;777'33,388808;:;5>73.3943738<96;;99222=02275:6;999777:2555;36=A<9:8:9:=>>888=98787<<7<;@A?????AB<>>?@@2@;><><>@@,;9999)/)/99<<:>=>=@@@2=///=385=B=A@@;;;>:>:=>>??A<=>><;;7---=---::===?===>=?>>@@<@D:==?>;:;=7
@ATNG8:01578:02526
GATGGTAGGAGACACGTCGCACACGTACTCATTCGTTTCGGAAGAGACAGGTACGTTAATAGTTAATAGCGTACTTCTTTTTCTTGCTTTCGTGGTATTCTTGCTAGTTACACTAGCCATCCTTACTGCGCTTCGATTGTGTGCGTACTGCTGCAATATTGTTAACGTGAGTCTTGTAAAACCTTCTTTTTACGTTTACTCTCGTGTTAAAAATCTGAATTCTTCTAGAGTTCCTGATCTTCTGGTATACACACTCGCTCGCTACCATCGAATCCTCTTAGTCT
+
:9BC?CBB?BDBDCBCCCBBBCCCCBCCCCA@?@CBC=CC@C?BCCBBDD@CC?AA?B>A?AB?B>AAABBBBBB?<<<<;.<?;@79:0;A@?9>?A=AB?B@BBBB>=>@@@AAA;>>>:>:>>>?>@@A<AAAA;A>??AA>>>>?A@>>>A:??@=>=:>=>>>AAA??A7==?AA2?;?9>>>>>.>C>>>7>>>888A>>=:@AAA.A;;;C;C<;;8>>>><><9>9>A>>;;7;AA;>>>>>@@@@@>>>?===AAA;@@@@@:@A;?>>;>>><>
@ATNG8:01579:02542
GATGGTAGGAGACACGTCGCACACGTACTCATTCGTTTCGGAAGAGACATGTACGTTAATAGTTAATAGCGTACTTCTTTTTCTTGCTTTCGTGGTATTCTTGCTAGTTACACTAGCCATCCTTACTGCGCTTCGATTGTGTGCGTACTGCTGCAATATTGTTAACGTGAGTCTTGTAAAACCTTCTTTTTACGTTTACTCTCGTGTTAAAAATCTGAATTCTTCTAGAGTTCCTGATCTTCTGGATACACTCATGTGCACCTACCATCGAATCCTCTTAGTCT
+
9:;=?B=B?BBCAA<A@@CCCAABCBCAABCF@B;;;6;C=@=ABDCCCBBBB????C@CBAA?B@CCBCAAAA@=AABBB2BC@BCCC=BC;;6;BA=AD;;;FEBC@BA@ABCCC@CCCACACBBBCCBB@BCDE?BBCCCAAACCBBCC@@@>A;;7;B?B<@@AAABHCC@CCBBB:B<@<@@@@@0@CABB=BBBCCCCBBB@CCCC5CAA@C>B@BCAEDBABBD@C@CCCCCC@BBB@CDDDCCCCBBBABBBB@BCC@BBBBB@BC?BBB?BBAAA
@ATNG8:01586:02538
GATGGTAGTGCGTGAGAGAGAGACCCAGAAGATCAGGAACTCTAGAAGAATTCAGATTTTTAACACGAGAGTAAACGTAAAAAGAAGGTTTTACAAGACTCACGTTAACAATATTGCAGCAGTACGCACACAATCGAAGCGCAGTAAGGATGGCTAGTGTAACTAGCAAGAATACCACGAAAGCAAGAAAAAGAAGTACGCTATTAACTATTAACGTACCTGTCTCTTCCGAAACGAATGAGTACGTGTGACGTACGTGAGCTACATCGAATCCTCTTAGTCT
+
@>>=;CCCCCCCBCBBCCCCEDBBB=BEE@C@ABDD@C@BBBBBCC?BA?B?CCBBABAA+@8BB@ABCBBBBB>BBBDDCC2CC@C>@@A9ACD@CBBBDCCCC?C@BB?BBE@BB@AACCCCCCDCCBBB@DA@@<@??>C@??<@?B;;:;BBBBBCB?BCCBA@=@A=AAA;??@A@9@??:?@@@@2@A>?888?AA??<>:>@==8=:=@CCC@CCCBABB?A>ACC>CAA>ABCCCCCB>>>BCCCCCCBBBBAAACBBBAAB?CC?>?>@CBBAA
@ATNG8:01591:02540
GATGGTAGGCACTGCGCACACATCCCAGAAGATCAGGAACTCTAGAAGAATTCAGATTTTTAACACGAGAGTAAACGTAAAAAGAAGGTTTTACAAGACTCACGTTAACAATATTGCAGCAGTACGCACACAATCGAAGCGCAGTAAGGATGGACTAGTTGTAACTAGCAAGAATAACCACGAAAGCAAGAAAAAAGAAGTACGCTATTAACTATTAACGTACCTGTCTCTTCCGAAACGAATGAGTACTACTCTCAGAGACACACTCCATCGAATCCTCTTAGTCT
+
==99:>44.4599<==;;<<<=>?@8;?@@C?A=<>6;6;;;:<=@5::0544:;33333$36::898987838/335:>?=+;949.555&5997566;<:;:>0909C;?@D>AA?>@CCBBBA@<<<00+0@<<+98=;;9440/377;+//89//+/==8==B@B=;;=*00*0*00099+7;;5752222#273899555:7737599995;;>>CCC@@A@BB@?593:??9@??=?BBBBBC???B????????A==>?9818===<:=A:>>@18:@??
@ATNG8:01592:02534
GATGGTAGCTCGCTGATGATATCTCCAGAAGATCAGGAACTCTAGAAGAATTCAGATTTTTAACACGAGAGTAAACGTAAAAAGAAGGTTTTACAAGACTCACGTTAACAATATTGCAGCAGTACGCACACAATCGAAGCGCAGTAAGGATGGCTAGTGTAACTAGCAAGAATACCACGAAAGCAAGAAAAAGAAGTACGCTATTAACTATTAACGTACCTGTCTCTTCCGAAACGAATGAGTACGTGTGACGTCGTGAGCTACCATCGAATCCTCTTAGTCT
+
4:4445=ACC====CBCDFCGBBAC@DBB?DA@@A@=@>AAA@??B?BD@D?9:997AAB+C<@@=====:??@6<<;;:::.4?<?2;;:4:BEBCCBDCCB@A?A@ED?BCC?CCBBCCCCCCCCBCCCC?AABC?BBBBBB??<@?A@@=ABCCCCCC?CCDBAA?BB>AA@:??===5<>>;>>?@@.=>:>==>;;;BB=A7;;AA<?<@@DCB?BCCBBBB>A>ACB;B::9:BDAABB???A?@@CEAAACA@@@CF@BDBBB?BB@C?><>AABB
@ATNG8:01601:02557
GATGGTAGTACATGATAGACGACACCAGAAGATCAGGAACTCTAGAAGAATTCAGATTTTTAACACGAGAGTAAACGTAAAAAGAAGGTTTACAAGACTCACGTTAACAATATTGCAGCAGTACGCACACAATCGAAGCGCAGTAAGGATGGCTAGTGTAACTAGCAAGAATACCACGAAAGCAAGAAAAAAGAAGTACGCTATTAACTATTAACGTACCTGTCTCTTCCGAAACGAATGAGTACGATGAGAGAGCTCTCTCTACCATCGAATCCTCTTAGTCT
+
99::6///>=<<=665=>95555559>>>:?>?==B<?:>555;;:599-3-7<=?A@BB5B@DCBCCDBAACC;A;;::::$9@7<.55)5;;6<;@;CA@@C=@<@?<?BB@DCBBBBECDCCCDCHCB@BDBA8;;BAAABA<@;A:;49@@=?=:;4:98:::2992989273338/777168;;8<$895////:;;9>9>:>>>=:==>>C<<8;BAA@@DAF@BBD>BCB@<<:BBBA::8<<;>?>3448<8==8;A?A;;;A<AA<?6716<<=>
@ATNG8:01604:02541
GATGGTAGTATCTGCACACTCTGTCCAGAAGATCAGGAACTCTAGAAGAATTCAGATTTTTAACACGAGAGTAAACGTAAAAAGAAGGTTTTACAAGACTCACGTTAACAATATTGCAGCAGTACGCACACAATCGAAGCGCAGTAAGGATGGCTAGTGTAACTAGCAAGAATACCACGAAAGCAAGAAAAAGAAGTACGCTATTAACTATTAACGTACCTGTCTCTTCCGAAACGAATGAGTACACATCGTCGTGTCGTGCTACCATCGAATCCTCTTAGTCT
+
><A>@CDDCCBBBBACBIFFDCACC@CDD@CC@@@C?A>A@CCCCA=AA?C?BBABBCCC3A>BBA@BBBB7775:BCCHDD3BB?B<@@@9ABC@BDCCCGDCB?C@DC?AAA<?@BACABBDDBBBDDBB?BCBB?BBCCCBAA<A?B??>@DCCBCCA>BBCBBB?@A=@@@:>=899+9=<;99:::(8>8>888@@@FD;@=@@@@:>:>ACCC@BBBBAAB<@=?AA=A999:AACCCAACAACCCCBBBCAAAABBCC?AAAAC?DD?AAB@BBBBB
@ATNG8:01608:02533
GATGGTAGGCACTGCGCACACATCCCAGAAGATCAGGAACTCTAGAAGAATTCAGATTTTTAACACGAGAGTAAACGTAAAAAGAAGGTTTTACAAGACTCACGTTAACAATATTGCAGCAGTACGCACACAATCGAAGCGCAGTAAGGATGGCTAGTGTAACTAGCAAGAATACCACGAAGCAAGAAAAAAGAAGTACGCTATTAACTATTAACGTACCTGTCTCTTCCGAAACGAATGAGTACGAGAGAGCACACGTGTCTACCATCGAATCCTCTTAGTCT
+
0/>@:@00,///@@>;;=69;66>>6==B?@===00*06::>BBBB??:;:;?>??>>>>+;7;<<<?=;;733(339:>>?+66:=:=@@2@@@@CA@>994:;2;4::2:=?99:8?@@CBCCBAA;;;<7;@@??BBAA@??=9=9>:;6;AACCBBC@CCC??@<@@<0005:=0827736757555$35.3.....59;8;8<<>>=B<@@BBB@BCBBECB@D>@>?/98919==@@AA@??BB?>>BCBCB??B???A<;;;;;5;A;>>@=@@@@@
@ATNG8:01620:02539
GATGGTATCGAGCGAGTGTGTATACCAGAAGATCAGGAACTCTAGAAGAATCCAGATTTTTAACACGAGAGTAAACGTAAAAAGAAGGTTTACAAGACTCACGTTAACAATATTGCAGCAGTACGCACACAATCGAAGCGCAGTAAGGATGGCTAGTGTAACTAGCAAGAATACCACGAAAGCAAGAAAAAAGAAGTACGCTATTAACTATTAACGTACCTGTCTCTTCCGAAACGAATGAGTACGAGAGTCAGAGCAGAGCTACCATCGAATCCTCTTAGTCT
+
;=<=?BAA@@ABACBBIDCDEECA@?ACC?BAECBB=@<ABBCFBA>BC?<<9>;;;BBB1C@BBCGGFCCCCB<A@;;;;;(9@9>299,5::7<966=BBBD@C@CF@AAA?CBBBBBA@@DDGDCCCC@CCCE@BCB@AACC@GAIBB@BA@@BCBB>AAAA:94:A???>293333(3771333373#3;4374?<;8==6845???;?=>>CDC?CCCBB@A=@=@@A<BBB?BCGCCCBB?>>AAABBAAABAAAABBB?BBAAA<AB8<8718@@CC
@ATNG8:01622:02534
GATGGTAGCTCGCTGATGATATCTCCAGAAGATCAGGAACTCTAGAAGAATTCAGATTTTTAACACGAGAGTAAACGTAAAAAGAAGGTTTTACAAGACTCACGTAACAATATTGCAGCAGTACGCACACAATCGAAGCGCAGTAAGGATGGCTAGTGTAACTAGCAAGAATACCACGAAAGCAAGAAAAAGAAGTACGCTATTAACTATTAACGTACCTGTCTCTTCCGAAACGAATGAGTACTGTATCTATGTGTGCGCTACCATCGAATCCTCTTAGTCT
+
55>>:@AAB@@?=<<;;>>>>666=@BBC@@ABBBC@D?AAA@@?@>AB?A?????>CCC3C?88888<<====37744444$4>8>.555&55<75665:99/0/7996;;A:=BBBCCCCCCBCCCCBB?A@@@?C@BCCA@?;@=@AA?B@@@D@???BDCBBB?::49@@<@@@@A29:93:==>=,:<4:778;:<=>;@;?::95::?ACBB@B;;;CCD>A>@CD;@??;:99???CBBBAB@@:9:BBCBCB@?;;7;>>AA<?@<?>>8>A::9
@ATNG8:01632:01925
GATGGTAGGACGAGCGTCTGAGAGGTACTCATTCGTTTCGGAAGAGACAGGTACGTTAATAGTTAATAGCGTACTTCTTTTTCTTGCTTTCGTGGTATTCTTGCTAGTTACACTAGCCATCCTTACTGCGCTTCGATTGTGTGCGTACTGCTGCAATATTGTTAACGTGAGTCTTGTAAAACCTTCTTTTTACGTTTACTCTCGTGTTAAAAATCTGAATTCTTCTAGAGTTCCTGATCTTCTGGGCAGACTCTCACACGCCTACCATCGAATCCTCTTAGTCT
+
99995;<@=@@@@ABBBBCCDBAB?B@@@B;;5;@@@8@A<@=ABBDDDDACCCCC@C@CCCC@C@BBBCBBBDD>AADDD5BB?AABE>BBBC@CII@CC@BAAGCD@FCDC@@@C@BBB?C?CCCCA@@C@DDCD?CA@@CBBBBBA@ACCDC?BBB@BB?B>BBC::;BBB?BAABB6;5;;;;;;;*;BBBI?DBBBCGBBCB@CCCC5CBABB?B>BA?BAA::;@=@@CCBDCC=AABB<BBBBBBBBBBCCBCB@CCE@AAABB?AA@CBB@BCCCC
@ATNG8:01632:01959
GATGGTAGAGAGACTGTAGCGCACCCAGAAGATCAGGAACTCTAGAAGAACTCAGATTTTTAACACGAGAGTAAACGTAAAAAGAAGGTTTTACAAGACTCACGTTAACAATATTGCAGCAGTACGCACACAATCGAAGCGCAGTAAGGATGGCTAGTGTAACTAGCAAGAATACCACGAAAGCAAGAAAAAGAAGTACGCTATTAACTATTAACGTACCTGTCTCTTCCGAAACGAATGAGTACCTCTCAGACGCTCGTCCTACCATCGAATCCTCTTAGTCT
+
44;;9==BBDBBBC;9:CCCD@@AE>BBC?BAB;;<?B?CBB@AAB<>>?A@<<;;;<<<$7.39=:===ABCC988ABBCC2AA<@5;;;*4993:?:8:98/0*0+0>;>>@07787:FCCCDCCBBBBA@@A@A699::AAAC=A>A;;6;C@?@EDE@AAABBB?BB;999:@@AA@+:88188988(5:-5555<<>AA=B=>>>><@=@?CCC@CBBBBBC=?=?CC;?@?=AAAABBB???>AB>;;>>>A@AB=B@@:>>>>>:;:7;>>=BA@@@
@ATNG8:01634:01927
GATGGTAGCGCGACGAGCGTAGACCCAGAAGATCAGGAACTCTAGAAGAATTCAGATTTTTAACACGAGAGTAAACGTAAAAAGAAGGTTTTACAAGACTCACGTTAACAATATTGCAGCAGTACGCACACAATCGAAGCGCAGTAAGGATGGCTAGTGTAACTAGCAAGAATACCACGAAAGCAAGAAAAAGAAGTACGCTATTAACTATTAACGTACCTGTCTCTTCCGAAACGAATGAGTACTATGTAGAGCTCTATACTACCATCGAATCCTCTTAGTCT
+
4999:?CCBBBBCFGGCBBBBBACC<A@D@CBBB@@=@<??@ABBC?BB>A=AB@@@AAA/A?B?>?BB?>?BA8;7@@>@@.997@.999&5<<4565566>@>?C@CB@BBB@BBBBCKCBBCCGCGCCC@BBBB?BAAABCCB=B=@@@?ACBBBCBB?BAAABB=AA?A@A9::BAA8@88088=>=*9:08768<;889+/,/9;97>7=?CAA>@BAAABA>B@BDD=ABB?:::BBD???BCCC>>=??@?F@>>>?A<@@888:?>;;;;=@A??:
@ATNG8:01636:01968
GATGGTAGATATATGCACGCTCTACCAGAAGATCAGGAACTCTAGAAGAATTCAGATTTTTAACACGAGAGTAAACGTAAAAAGAAGGTTTTACAAGACTCACGTTAACAATATTGCAGCAGTACGCACACAATCGAAGCGCAGTAAGGATGGCTAGTGTAACTAGCAAGAATACCACGAAAGCAAGAAAAAGAAGTACGCTATTAACTATTAACGTACCTGTCTCTTCCGAAACGAATGAGTACACACTCTCATATGACACTACCATCGAATCCTCTTAGTCT
+
94997<<=BBBCC<99B;6;CCD@@>ADC@ECCAAA<>=?AABAAA>??8=<<=993:::+;7==9BBCB?8770529:CCC5BD>A5;;;*9=B=C:9:BBBBB?A?BB?CCC=@?CCCBBBBBCCCCC@@<@AAA=@@@ABBBC?CADBB>BCDDCCCC?ABAAA@>BB>B@B<>>BAC:>=>9<>>@@2@=:>888>==@B7;8;@@A=A8;;CBD@CEDCBDB6;6:=>6=@@=???ABBBBCCBBBBBBB?ACCBCBBBC?BBBBD@CC?ABB=@AA::
@ATNG8:01641:01930
GATGGTAGCTCTGCTCTGACTCTCGTACTCATTCGTTTCGGAAGAGACAGGTACGTTAATAGTTAATAGCGTACTTCTTTTTCTTGCTTTCGTGGTATTCTTGCTAGTTACACTAGCCATCCTTACTGCGCTTCGATTGTGTGCGTACTGCTGCAATATTGTTAACGTGAGTCTTGTAAAACCTTCTTTTTACGTTTACTCTCGTGTTAAAAATCTGAATTCTTCTAGAGTTCCTGATCTTCTGGATACACTCATGTGCACCTACCATCGAATCCTCTTAGTCT
+
>9;<?CDFBBB;:;DHLCCCBBBBCBBBCBBA>ACCC>BB@B?CCDDDDG@C@@BB?C?CCCC?C=BCDDDCCCB?;::::);B@BDBB=BBBB?CAB?BB:;;@DDDACBBCCCCC@BCC@C@CCCCCBBC@CCCC?BBCABBBBBECCC@ABB?C::6:A;@>BBBCBCC@A;@;;;;.;>B>BCCCB0AB:;;:;BBBDCCABA@BDDE5CBBBC@C@@A>ABCBCBC?B?BFBCCA?ACDACECBBBCCC?@?BBBB@CCD?CBBBB?BB?BAA?CCB@A
@ATNG8:01646:01923
GATGGTAGATACTCGCTGATACACCCAGAAGATCAGGAACTCTAGAAGAATTCAGATTTTTAACACGAGAGTAAACGTAAAAAGAAGGTTTTACAAGACTCACGTTAACAATATTGCAGCAGTACGCACACAATCGAAGCGCAGTAAGGATGGCTAGTGTAACTAGCAAGAATACCACGAAAGCAAGAAAAAGAAGTACGCTATTAACTATTAACGTACCTGTCTCTTCCGAAACGAATGAGTACATAGATATACGTATAGCTACCATCGAATCCTCTTAGTCT
+
5:=>:?===C=B=@<<<CCCCBBCD?CDD?AADC@@=@?CBB997B=BB@C?79777>=>.>8==9773<5@@@:<5:6@@@+<A<@=AAB9B@@8;A@A==B<A?@?BD@BCC9;:?@@CCECCCBCCBBB@C@@@?A???BBAC@C@E::;<DCCCDDD?AAABBB@BB?BBB=@@?>>5=>>9;BBBD/>><;;;;@AA@@=@=AA@@<@=>>BBB@BCCBCBB?C=??D>CCC>AABBBBBBBBBBBB@AAAA>>>>>>@@<?@@@A<@@<;;;<?F<::
@ATNG8:01651:01946
GATGGTAGGAGACACGTCGCACACGTACTCATTCGTTTCGGAATGAGACAGGTACGTTAATAGTTAATAGCGTACTTCTTTTTCTTGCTTTTCGTGGTATTCTTGCTAGTTACACTAGCCATCCTTACTGCGCTTCGATTGTGTGCGTACTGCTGCAATATTTTAATCGTGAGTCTTGTAAAACCTTCTTTTTACGTTTACTCTCGTGTTAAAATCTGAATTCTTCTAGAGTTCCTGATCTTCTGGTGAGATATGCATGATGCTACCATCGAATCCTCTTAGTCT
+
49;<?CBB?ABBA=>>>@==BCDCCB?=>>@@;@@@A=A@9>24444<<<<9==<;?8B174:<8=6:@?::?::@<A@@@@.886=7688&5>==:@??9?A>A@@=>>;@@?===>>;>CB<@====886<<<AAAA<===@?B>==>?=====;5:88>>/=6;9///==GHDADCDED:B<?<;<;;;*;BCDE>CCCCBBBAAA?CEE;C999C@D?>><>BBBBAA?C@BBB=::8::A=>>==;==<=>=>>>@@@?>>:>;:;A<;;7;@A;@>;;;
@ATNG8:01653:01937
GATGTAGCTCTGCTCTGACTCTCGTACTCATTCGTTTCGGAAGAGACAGGTACGTTAATAGTTAATAGCGTACTTCTTTTTCTTGCTTTCGTGGTATTCTTGCTAGTTACACTAGCCATCCTTACTGCGCTTCGATTGTGTGCGTACTGCTGCAATATTGTTAACGTGAGTCTTGTAAAACCTTCTTTTTACGTTTACTCTCGTGTTAAAAATCTGAATTCTTCTAGAGTTCCTGATCTTCTGGTGTCTGATCTGTATCACTACCATCGAATCCTCTTAGTCT
+
@<@A@6666=BBAABCCCCCCDDBB@@@A@@8BBBB>AB?A@BBBBB>@;CCB=C:C:BABB?C@CCCCDBA@B@;<;<;*9>>@@BC>A@@@7;9@=<@>@@CDBC@CBA@BBCB>BBB@D@FDCCHCCCADCDC@CBBB@@@BBA@ABFECD=@;;6:?;?;?:;;CCCBB=>@>=>0>;@<AAAA@0@BCCI=BBBBBBCCBB?CBCB2B;;;LFE?A@?@@ABBBC=@<@;;<;;=??A=ABBBBBBBBDABBBEFCCBC=@A@<<5;;5;A@<@@@::
@ATNG8:01653:01944
GATGGTAGTGTCAGTGCGCGTCGTCCAGAAGATCAGGAACTCTAGAAGAATTCAGATTTTTAACACGAGAGTAAACGTAAAAAGAAGGTTTTACAAGACTCACGTTAACAATATTGCAGCAGTACGCACACAATCGAAGCGCAGTAAGGATGGCTAGTGTAACTAGCAAGAATACCACGAAAGCAAGAAAAAGAAGTACGCTATTAACTATTAACGTACCTGTCTCTTCCGAAACGAATGAGTACTGTATCTATGTGTGCGCTACCATCGAATCCTCTTAGTCT
+
999:<AAACCC@B<?CCBBBB=AAE@BBB@CBAAAA>B=ABCAAAC@BC>A>999??CCC3C?BBBBBBCBBBE>::;ACCC2@A=@5;;;6;BDACA@ACDDDC@C@CC@BBB>AABBDCCFCCBBBBBBD@CCCC>@@B>>?BB?B@BAB>ACCCDCCC?ABBBBA?BD?@@A?CBBBA;@9818:999):91::::AAA@@=?<?A??<?===CCA?AAAAACC?B=??E>C@A>>?>BFCCAABCCC>>?AA=:;<A>?>A=?>>@@=>><>??:>AA::
@ATNG8:01655:01928
GATGGTAGTATATCGCGTCGCTATCCAGAAGATCAGGAACTCGTAGAAGAATTCAGATTTTTAACACGAGAGTAAACGTAAAAAGAAGGTTTTACAAGACTCACGTTAACAATATTGCAGCAGTACGCACACAATCGAAGCGCAGTAAGGATGGCTAGTGTAACTAGCAAGAATACCACGAAAGCAAGAAAAAGAAGTACGCTATTAACTATTAACGTACCTGTCTCTTCCGAAACGAATGAGTACACATCGTCGTGTCGTGCTACCATCGAATCCTCTTAGTCT
+
66>CAGBBDBBBCCBCGDBBBCB@A=@@D<;@ABAC?B9>@000=9>;??@@=>@000<<;'<6:::?@?@??AA=87;A@AA2AB>A?CCD<CCCI;;:DCCCBB?B?CB@CCC=???@ADDDFEGECC@@A@@@@@<@@A???A@<@>A;;9;CDDBCBD>AAC???@CH@BAA>BCDDE>??;9:::::*:>9==;;;?>??;?<>AAA3838?CBC@BBCBB@@8:8:CC>CCC?ABBBBAAABAAACCCBBBD:::??AAB@CCBBB?CB?BBB?BBBAA
@ATNG8:01658:01938
GATGGTAGCATCATGCATATCTCACCAGAAGATCAGGAACTCTAGAAGAATTCAGATTTTTAACACGAGAGTAAACGTAAAAAGAAGGTTTTACAAGACTCACGTTAACAATATTGCAGCAGTACGCACACAATCGAAGCGCAGTAAGGATGGCTAGTGTAACTAGCAAGAGTACCACGAAAGCAAGAAAAAGAAGTACGCTATTAACTATTAACGTACCTGTCTCTTCCGAAACGAATGAGTACGTGTGCGACGTGTCTCCTACCATCGAATCCTCTTAGTCT
+
6==B?BBCCCCGCCCCCCC@@?>00-09838>A:89682888999<870)/500/0////$/17C@CCCCB???9:8@BCCC5BB@A@ECC;CCEFCCDBCBB@A?@@BB?CBB>AAAAABBCCCJDBBBBB=BBA@?ABA@@@?>:@<@@C@CBBBDDBA>BBBB8759AA@@A<?>:::29@@;9:9:9(5=6>BBBAAAAA;?;?AAA<@;@?BBA?BBBAAAA;?;999.:::3:AAAACB???:9:@BBBBA>A@@:==B;>>A=>7==5///9==:==
@ATNG8:01660:01921
GATGGTAGATATATGCACGCTCTACCAGAAGATCAGGAACTCTAGAAGAATTCAGATTTTTAACACGAGAGTAAACGTAAAAAGAAGGTTTTACAAGACTCACGTTAACAATATTGCAGCAGTACGCACACAATCGAAGCGCAGTAAGGATGGCTAGTGTAACTAGCAAGAATACCACGAAAGCAAGAAAAAAGAAGTACGCTATTAACTATTAACGTACCTGTCTCTTCCGAAACGAATGAGTACATAGATATACGTATAGCTACCATCGAATCCTCTTAGTCT
+
4==>>A=CCCCBDBB>BBBCCCCCC@CBC@BBB@@?@C@CAA894;7=@>A>:9997==>+B<??5888B?@@@7=6;;>>>,>A=A?CCC<BBBACFBEC@@00-0;@@<@AB>@?BCCBCBCFBAACCCC@CCBB>AABCC@@A=B?B@@?ACBBBBCB????AAA=AC@BAB?AA???8?==9;@@@@@':94----78=:;7<=@BBD<?<>>CBB>BCBABAAAD?BBB<AAD@BBBAAABBBBAAABBACAAAAAAA@@@<?>??A:>><===<@A777
@ATNG8:01662:01940
GATGGTAGCTCTGCTCTGACTCTCGTACTCATTCGTTTCGGAAGAGACAGGTACGTTAATAGTTAATAGCGTACTTCTTTTTCTTGCTTTCGTGGTATTCTTGCTAGTTACACTAGCCATCCTTACTGCGCTTCGATTGTGTGCGTACTGCTGCAATATTGTTAACGTGAGTCTTGTAAAACCTTCTTTTTACGTTTACTCTCGTGTTAAAAATCTGAATTCTTCTAGAGTTCCTGATCTTCTGGTGTCTGATCTGTATCACTACCATCGAATCCTCTTAGTCT
+
44==:?CCCBBBCCCDDEDC@@@DDDCBCBBB?BBBB>BC?C?CCDBBBCACCCCB?B?BCCC?C?DBBBCCCCC?BBCCC1AB?CBCC=BBBB@BCB?BB9::CCCD@BBCCCCCD@CBA?B@CDCCCBBC@DCCC<BABBDCCCDBBBC@A@A?C@@=?@=A=AABDCCDDD?A;;;:.:<@=ABABA2ABBCC>CCCCCECCCF@CCBB5CBBCCACACC?BBBBCDD?A?AABDED?B>@<A@B@BBBCBBBBACCCGBBB@CBBBB@BC?BAA@CBBBB
@ATNG8:01669:01968
GATGGTAGTACATGATAGACGACACCAGAAGATCAGGAACGTCTAGAAGAATTCAGATTTTTAACACGAGAGTAAACGTAAAAAGAAGGTTTTACAAGACTCACGTTAACAATATTGCAGCAGTACGCACACAATCGAAGCGCAGTAAGGATGGCTAGTGTAACTAGCAAGAATACCACGAAAGCAAGAAAAAGAAGTACGCTATTAACTATTAACGTACCTGTCTCTTCCGAAACGAATGAGTACTATGTAGAGCTCTATACTACCATCGAATCCTCTTAGTCT
+
//992999>>=;;655<<:54:955.55<499:00/273/////-553//)/)//444444$3-33388897333(3733333$396;-333&333,3:?=CBCBC?C@BA=@=>8<>B8;;BBAABAA@B:929@9949@=;:/0/)0;;=>6<88;@?@@=9999975794999177525(2884.....$.72...337222286776905,22CCCACEBBBCC@D?CCC=BBC9;;?::9BBDECCAAABBAAAA??@>AA=AAAAB8;;=998:>BBA@
@ATNG8:01674:01967
GATAGAGTACAGTGTAGTAGACCAGAAGATCAGGAACTCTAGAAGAATTCAGATTTTTAACACGAGAGTAAACGTAAAAAGAAGGTTTTACAAGACTCACGTTAACAATATTGCAGCAGTACGCACACAATCGAAGCGCAGTAAGGATGGCTAGTGTAACTAGCAAGAATACCACGAAAGCAAGAAAAAGAAGTACGCTATTAACTATTAACGTACCTGTCTCTTCCGAAACGAATGAGTACACATCGTCGTGTCGTGCTACCATCGAATCCTCTTAGTCT
+
;;;=@BBCBBBCCABACJEEBB?BBB@CBCBAA?B@BBBCBAA?CC>C?==>@ACCC3B?B@A@BBBBBBB>B?BCCBB5BA=A5;;<.<CC=AA@@CCCCC?B@BC@99:?BBCCCCCCCCCDCCBBB?BDCC<@@BB@@@B=A=A?@=@CCBBBBC@CCBBBB?BC>BBB?AA999,9:8488888(8@:C;;;@@@FB;>;>BAA:=:=ADEE@C@@@BBB=?=?BB9A??;???BBADCCAABCACBBBBBBAAACCC?AAACC?AA?ABB@CBBBB
@ATNG8:01675:01942
GATGGTAGTATATCGCGTCGCTATCCAGAAGATCAGGAACTCTAGAAGAATTCAGATTTTTAACACGAGAGTAAACGTAAAAAGAAGGTTTTACAAGACTCACGTTAACAATATTGCAGCAGTACGCACACAATCGAAGCGCAGTAAGGATGGCTAGTGTAACTAGCAAGAATACCACGAAAGCAAGAAAAAGAAGTACGCTATTAACTATTAACGTACCTGTCTCTTCCGAAACGATGAGTACTATAGACTATCTGAGACTACCATCGAATCCTCTTAGTCT
+
BBAA;955<<<>>>>>><<;<995504;>4;666>>9>9=;;5449754057555>:???.858?;>>>@A=?>88<@C??@+<A;@0:::49@C>ABACBBCBB@B@CC?A;:8:??ACFDCCCBBCBB@@=@A;;6;@@AA????C?BAA>@CFCCCCC?BBBBBB?AA>@9929=99929=<;88888(/:6:///66>>A;><>A@@<@<??CBB@BCCDBBB@@=@@?8=00000099CEBBABBDF<;ACCCBCBBBB?BCCCC?9999AA@BAACC
@ATNG8:01676:01949
GATGGTAGCACGAGTCACTCATATCCAGAAGATCAGGAACTCTAGAAGAATTCAGATTTTTAACACGTGAGTAAACGTAAAAAGAAGGTTTTACAAGACTCACGTTAACAATATTGCAGCAGTACGCACACAATCGAAGCGCAGTAAGGATGGCTAGTGTAACTAGCAAGAATACCACGAAAGCAAGAAAAAGAAGTACGCTATTAACTATTAACGTACCTGTCTCTTCCGAAACGAATGAGTACATAGATATACGTATAGCTACCATCGATGGATCTGAGTCT
+
A?A=@BDBBBCCCCDECA@ADBBCC@CCE@CCCDA@>@>@@BBCCB@BB?B?AAABBBBA2C?CBA@BBBBBBB<BABCDCC1BB@D;?@?9@BD@CBBADEBBB@C@BB?BBC798BBBCCCCDCCCAAAC?BBBB>@AAABBBB@C=C997:BBBBBDD@BBC@AA@BB<>>=088898+:==998998(6=7=678:=>@@=A=@889<@;@@CCC?CCCCCCC>A>ACC>CDD>AABBBBCCABBBBBB>>>AAAAAAA>>;<<<=<>>;?==>@@@@A@
@ATNG8:01639:01986
GATGGTAGACATATCGTACTCTCTGTACTCATTCGTTTCGGAAGAGACAGGTACGTTAATAGTTAATAGCGTACTTCTTTTTCTTGCTTTCGTTGGTATTCTTGCTAGTTACACTAGCCATCCTTACTGCGCTTCGATTGTGTGCGTACTGCTGCAATATTGTTAACGTGAGTCTTGTAAAACCTTCTTTTTACGTTTACTCTCGTGTTAAAAATCTGAATTCTTCTAGAGTTCCTGATCTTCTGGTATACACACTCGCTCGCTACCATCGAATCCTCTTATTCTATCACCTGTACTGCCCCATC
+
4<4406>>BCBCC?>>@CCCD@AACCBBCB@@=ABBC>CC@B@BBBAAA@>ABBBB@D>AABB?B?ABB@AA?:<422222$2838976.60/(/36660//)/7879;4>>>>A???=?@@<@=?=>>?>>=<@@AD:>=>>>>>??EDD@<;;=:======:>=>>=?ABB@?:>>>AA5@<@996666)68---)--9---=<:>;>DDD/CACAA<A<?>;?AAA???<@:>>@@@A<@@@<===>>B@@@AA=>>AA@>996666==7;=53334;;---===;;3=8::<66644*222
@ATNG8:01640:01984
GATGGTAGAGAGAGCTCTCTCATCGTACTCATTCGTTTCGGATGAGACAGGTACGTTAATAGTTAATAGCGTACTTCTTTTTCTTGCTTTCGTGGTATTCTTGCTAGTTACACTAGCCATCCTTACTGCGCTTCGATTGTGTGCGTACTGCTGCAATATTGTTAACGTGAGTCTTGTAAAACCTTCTTTTTACGTTTACTCTCGTGTTAAAAATCTGAATTCTTCTAGAGTTCCTGATCTTCTGGGCTGCGCTGATATGCGCTACCATCGAATCCTCTTAGTCT
+
;5>;<@CCBCBBBBC;:9BBBBIGCCCBBBCCACCCD:AA@DDCBBBBBB=??CBB?B<>>AB?B?BBBBCBBBB?B>AAA/>>=@>@@:@BBA;?781:>9:8626629>@@???D>;:;<@<@AAA<<<A=AA?A9>=>;<<@@>>>@@AA@@<;::;??;?=AA@@@AA@@<@@?@@2>47178777*7:666(------99:=:>>>?/????A<@;==9=??>:;:=B=??>><A;>>AD:A:8:A<>>>>>??@>??<=9===>;66606660699;;
@ATNG8:01654:02016
GATGGTAGGACGAGCGTCTGAGAGGTACTCATTCGTTTCGGATGAGACAGGTACGTTAATAGTTAATAGCGTACTTCTTTTTCTTGCTTTCGTGGTATTCTTGCTAGTTACACTAGCCATCCTTACTGCGCTTCGATTGTGTGCGTACTGCTGCAATATTTGTTAACGTGAGTCTTGTAAAACCTTCTTTTTACGTTTACTCTCGTGTTAAAAATCTGAATTCTTCTAGAGTTCCTGATCTTCTGGGTGCGCTACAGTCTCTCTACCATCGAATCCTCTTAGTCT
+
//776:<930///////4444;;=8<;9;;55.5444(4839:::;;@<@:@?9AA4;5:>@?;@=AA@959>99.5::::(993:799////:277925925=9@@A=@BBBAAABACCC?D?AA<;;@AA5;;:;4:A@?@@@@@9;9@?<99249::,9?1818;==A999B=AACCD7A4:59AAAA,??:;;/:;;;;::@@B9@=>=,=9999296@@=AACA@@A:?;:99>@@699=@4000/0000>@@?9996==>;D@@?D<??=:99;@A?::
@ATNG8:01655:01975
GATGGTAGCTCGCTGATGATATCTCCAGAAGATCAGGAACTCTAGAAGAATTCAGATTTTTAACACGAGAGTAAACGTAAAAAGAAGGTTTTACAAGACTCACGTTAACAATATTGCAGCAGTACGCACACAATCGAAGCGCAGTAAGGATGGCTAGTGTAACTAGCAAGAATACCACGAAAGCAAGAAAAAGAAGTACGCTATTAACTATTAACGTACCTGTCTCTTCCGAAACGAATGAGTACGAGAGAGCACACGTGTCTACCATCGAATCCTCTTAGTCT
+
99:<@@@DDDCCECGDDCBDCILBC@BCC@CCCBBA?A=AAA??@B?BB?B>?>?==<??.??CCCCC@@@DDC<BAAAAAA0@@=A5;;;*:@B?BB<@?>BBC?B@BD@C@?=>@?ABBBBCEDDE@@?C@C@@@?BAAADEBB?B?B::;:CCCCBBB?BBBBBB?BC?8878??;=;3<<=9<::;;.;A;@;;;@?@AA<A<B???<A<A@BCB@BBBABBD@B>ACC>DBB?BBBCCCCCA@AC@AA@@BBBBBAAA@@<@???A=AA<@@@;@?@@?
@ATNG8:01656:01991
GATGGTAGTATAGAGCTCTACATAGTACTCATTCGTTTCGGAAGAGACAGGTACGTTAATAGTTAATAGCGTACTTCTTTTTCTTGCTTTCGTGGTATTCTTGCTAGTTACACTAGCCATCCTTACTGCGCTTCGATTGTGTGCGTACTGCTGCAATATTGTTAACGTGAGTCTTGTAAAACCTTCTTTTTACGTTTACTCTCGTGTTAAAAATCTGAATTCTTCTAGAGTTCCTGATCTTCTGGATATGAGTGACTCGTGCTACCATCGAATCCTCTTAGTCT
+
94;<8=BBBBBBBDCCCBBBCBBBBBCCFCB@=@>=>7?B?B@AAAAAAC>AA@@@>B>B??@>B>BAB?>>>@@<>>BAA.<==A;;;6=BBB>AAC;>>7;;>?@@<@@@@>A>>9>AA:=8=>>>>>>A9AAAA5;;A<<<@@@@====>>A9==>;AA;A7=>@@??>>>;><;;92<8=8<7777*8:---(--3---=::=:?>>?/>>>>?<?=??<?@???@@<@<>>A@@@:?>>:?BB?:;;>==?>>>>@@>>><@@C@@9<<6<9949;666
@ATNG8:01656:01994
GATGGTAGCACGAGTCACTCATATCCAGAAGATCAGTAACTCTAGAAGAATTCAGATTTTTAACACGAGAGTAAACGTAAAAAGAAGGTTTTACAAGACTCACGTTAACAATATTGCAGCAGTACGCACACAATCGAAGCGCAGTAAGGATGGCTAGTGTAACTAGCAAGAATACCACGAAAGCAAGAAAAAGAAGTACGCTATTAACTATTAACGTACCTGTCTCTTCCGAAACGAATGAGTACTGCGTCTCACTCTCGCCCTACCATCGAATCCTGCTTAGTCT
+
99;;@AA@A;5599;595<<5566;69;=956555555.5::::;;8::4:7;:;?>>>>.:69ABCCBBBBBB9A@;;;;;(9>9=255505@=7;969BAA::698<;6;<;28>739@@@@:;9?99;D@CBBB=BB@@ABFF@FABA@=A@@@@@@C@CBBBBB?BC?@??@A@@A@7000)0;;;=0=?7@666=@A>>;><>::;9=9=@CBB?BBBAAAA=@=@CC;AA@;?>998?A@@??@@@@;<=<94555)4;=8>><::3//)////49-///
@ATNG8:01661:01970
GATGGTAGGCGTGTGAGAGTCTGCCCAGAAGATCAGGAACTCTAGAAGAATTCAGATTTTTAACACGAGAGTAAACGTAAAAAGAAGGTTTTACAAGACTCACGTTAACAATATTGCAGCAGTACGCACACAATCGAAGCGCAGTAAGGATGGCTAGTGTAACTAGCAAGAATACCACGAAAGCAAGAAAAAGAAGTACGACTATTAACTATTAACGTACCTGTCTCTTCCGAAACGAATGAGTAACGATGAGATCTCGTGTGCTACCATCGAATCCTCTTAGTCT
+
9;;=?CBC?BBDCBCBCCC>AA;;;06CF@CCBBBB?A<AAAAABB?AA?C?AA???BBB1?;?BB998BABBC>BBBBBAA299271988)85<9=755?A@@?;?>BA;>>@7;;>>>>>>>>>A>>>?@:@@@@8<<>>>>886:=ABB<A:::@BAA<A>>>AA<AC=>>@;=<566(8994;BBBC/;;7;;;;===?@@<@=@>>><A=>>557<@AAA???=A:@?D9?>><@;<<//+////;HE@@@@@@@@;;;@@@<@???@=AA<:;::=?>>=
@ATNG8:01665:01981
GATGGTAGCTCTGCTCTGACTCTCGTACTCATTCGTTTCGGAAGAGACAGGTACGTTAATAGTTAATAGCGTAACTTCTTTTTCTTTGCTTTCGTGGTATTCTTGCTAGTTACACTAGCCATCCTTACTGCGCTTCGATTGTGTGCGTACTGCTGCAATATTGTTAACGTGAGTCTTGTAAAACCTTCTTTTACGTTTACTCTCGTGTTAAAATCTGAATTCTTCTAGAGTTCCTGATCTTCTGGATACACTCATGTGCACCTACCATCGAATCCTCTTAGTCT
+
7:77879<4556>BCCEGCC:;;@BB=<::53-3444(4;.4.45555;<4:==0/)/2///93;7555><;9499344444$444)4:::144594955.55.55<=>>:@CCCDBCB@BBB;;;<CCCCEAB=@A;;7;CB@@@@AA@@@@A?@@;;;:=?@=A=@@A;;;@@@;?99::.94999:::-9999:,;9:9=95555.555&59955.54=@7>@@::9@:>:?@?@>@=??C?BBDCCCCDI;<<ACCC@BBB@CC:::=@A>ABB>BBB:9
@ATNG8:01672:02004
GATGGTAGTGTCATATGAGAGTGTGTACTCATTCGTTTCGGAAGAGACAGTTACGTTAATAGTTAATAGCGTACTTCTTTTTCTTGCTTTCGTGGTATTCTTGCTAGTTACACTAGCCATCCTTACTGCGCTTCGATTGTGTGCGTACTGCTGCAATATTGTTAACGTGAGTCTTGTAAAACCTTCTTTTTACGTTTACTCTCGTGTTAAAATCTGAATTCTTCTAGAGTTCCTGATCTTCTGGGATGTGTGCGCAGTGCCTACCATCGAATCCTCTTAGTCT
+
=99<8;;>;<=?A<@>CCCCCCBBBC@@@C?@=A@@C>CC?C@CDBB=@@@9<;=>9><>>>>9A<@A994944;5::;::'44048:A5>?@A=ABCACCACCCCCDACCCCCCAA=ABB<@<@B;;;;;A=@CBA?BCECICAACGCBBBBBC@DCC>@@=A<@@B@@@AAC>B;;;;.;;?;>@AAA3BBBBB=B;;;BBBBBB7;;;6;BBBB@F?BB>A@@@B;;7;@BAABBC@CBCA<>>000000=B@@AAC?ABB8;;?::7:C?CCB@BBBB:
@ATNG8:01675:02008
GATGGTAGTAGTACACTAGTCATACCAGAAGATCAGGAACTCTAGAAGAATTCAGATTTTTAACACGAGAGTAAACGTAAAAAGAAGGTTTTACAAGACTCACGTTAACAATATTGCAGCAGTACGCACACAATCGAAGCGCAGTAAGGATGGCTAGTGTAACTAGCAAGAATACCACGAAAGCAAGAAAAAGAAGTACGCTATTAACTATTAACGTACCTGTCTCTTCCGAAACGAATGAGTACGAGAGAGCACACGTGTCTACCATCGAATCCTCTTAGTCT
+
AC;:05::<<=BCC>;;;55595555:99.5959551569>;@549555057<A==9999)9?BBBBCBCCAA@8==<;;;;*;C>@=@@@4?BB@CCBCDCBAA>@@AA>ACB9;;BCCBBBCCCCBBCCB@BAAA?C???AAAB?B>B<<:;ABB@@?G?@@@CFD?BB@BBC>A@@@A8;==:;;>??/>>:;::<=<<=@<@<??@B=A:>>CBB@DBCAAAC=@>AAA<ACE=@?CBBB@??BCCAA@@@@AA>>==:::5:;<==:=A=AAA=BBB>>
@ATNG8:01677:02000
GATGGTAGCGCATATCAGCGCAGCCCAGAAGATCAGGAACTCTAGAAGAATTCAGATTTTTAACACGAGAGTAAACGTAAAAAGAAGGTTTTACAAGACTCACGTTAACAATATTGCAGCAGTACGCACACAATCGAAGCGCAGTAAGGATGGCTAGTGTAACTAGCAAGAATACCACGAAAGCAAGAAAAAGAAGTACGCTATTAACTATTAACGTACCTGTCTCTTCCGAAACAATGAGTACGATGAGATCTCGTGTGCTACCATCGAATCCTCTTAGTCT
+
99::8<>CCCBBCCCCCCCBBBAAA;A@B>@@BABB?B@CCBCBCC?BB>A=@@?;:;;;.;?CCDGHCBBCDD>BBACDDE5BC@C@BCB;BCC@@@@@CCCCC@C@BB?AB@<??BBBBBADDCCBBBCC@CBBB?CBBBBBBB?BAD9999CCCBBBC@CCC@AA=AC@BBB<@>;;;39999====?1?A?B9::CAA@@<@<@???:=9<@AAA?BCBCCCC@B@BBA<BC?BBBCBBBBBBCCBBBCAA@BBBA<=AA<A>>>?;>>:===;ACA@@
@ATNG8:01630:02061
GATGGTAGTGTGTCTCTGAGAGTAGTACTCATTCGTTTCGGAAGAGACAGGTACGTTAATAGTTAATAGCGTACTTCTTTTTCTTGCTTTCGTGGTATTCTTGCTAGTTACACTAGCCATCCTTACTGCGCTTCGATTGTGTGCGTACTGCTGCAATATTGTTAACGTGAGTCTTGTAAAACCTTCTTTTACGTTTACTCTCGTGTTAAAAATCTGAATTCTTCTAGAGTTCCTGATCTTCTGGAGATATCATCAGCGAGCTACCATCGAATCCTCTTAGTCT
+
9:<<;C===BCCFGKBA@B@@@CBBFCBCBBB?BAAA<AC@CACCCCBBB@BDHDDAC@DCCB?CACCCCGECCC@BBBBB2AE?A@DD>@@@@=ABB>CE?AAACBC@CHCCCCCC@CCD@D?BDCCAAAA<ABBB?CCBCCCCCBBBB@@A@@@BBA?AA>@6;:AABAC@@=@;;;;.;=A>;;;;.:@??C>BBLBBBCCCC5;;;;*;AACCDF@CB@CBBBCA@>ADAABCBB@CEJ?ABAAA@BAABBAA@AA@;;;?BHBBB@AA=@??;?CBAA
@ATNG8:01634:02068
GATGGTAGGCACTGCGCACACATCCCAGAAGATCAGGAACTCTAGAAGAATTCAGATTTTTAACACGAGAGTAAACGTAAAAAGAAGGTTTTACAAGACTCACGTTAACAATATTGCAGCAGTACGCACACAATCGAAGCGCAGTAAGGATGGCTAGTGTAACTAGCAAGAATACCACGAAAGCAAGAAAAAGAAGTACGCTATTAACTATTAACGTACCTGTCTCTTCCGAAACGAATGAGTACACTTCGTCGTGTCGTGCTACCATCGAATCCTCTTAGTCT
+
@>@>5?<@?C;66<@9;6;>=:55506==:>BBCCDACACECBBBB@;;7;?@@?AAAAA2A?AA@@@ABB:::,::;>>??+@A<@4:;;6:@B@BBBBBBBAB@C@DD@CCC=@@CDDBBCBBBCCCCCD>AACC@CABBBDAA>C@CCC@CBBBBBBB@BBAAAD@CC@B??<?@???8>>96>?>??/>>:>888===?A=B=B>??;@<@@BBB?CAAACEE>A>ABC>CCD=AACBDGAAAC?BBABBBBBBB@@@?>><>??BA<AA==>=;=:888
@ATNG8:01635:02021
GATGGTAGGACGAGCGTCTGAGAGGTACTCATTCGTTTCGGAAGAGACAGGTACGTTAATAGTTAATAGCGTACTTCTTTTTCTTGCTTTCGTGGTATTCTTGCTAGTTACACTAGCCATCCTTACTGCGCTTCGATTGTGTGCGTACTGCTGCAATATTGTTAACGTGAGTCTTGTAAAACCTTCTTTTTACGTTTACTCTCGTGTTAAAAATCTGAATTCTTCTAGAGTTCCTGATCTTCTGGTATACACACTCGCTCGCTAATCGAATCCTCTTAGTCT
+
A??<?CCE?CB;:;BCBBBCCDDC@CCCCCBB>BCCC>BC?B@CCCADDD?DECBB?B@DCCC?B@CBBDCCCA@;=====,??=AABB=BCBB@BCB?CC9;9BCED@CCCCCCCC@CBB?B?CCCCCCAA>AA@A<BABBCCDCCBBAAAAAA>ABB@BB@B@BACBCBBBC?D@???7>=A?CCCCC5BBBBB<BBBABBCBAA49::;*;>@AD@B?BC@CCGCC@?>?@BCCCBB?BBC>BBCCDCCCCCCCCCAAA@B?BBBB>AB>AAB?BBB==
@ATNG8:01639:02058
GATGGTAGGCACTGCGCACACATCCCAGAAGATCAGGAACTCTAGAAGAATTCAGATTTTTAACACGAGAGTAAACGTAAAAAGAAGGTTTTACAAGACTCACGTTAACAATATTGCAGCAGTACGCACACAATCGAAGCGCAGTAAGGATGGCTAGTGTAACTAGCAAGAATACCACGAAAGCAAGAAAAAGAAGTACTCTATTAACTATTAACGTACCTGTCTCTTCCGAAACGAATGAGTACACACTCTCATATGACACTACCATCGAATCCTCTTAGTCT
+
4499.55=<=ABBCCBBFCA@B@>@8@BB>@AAB<;7;>@@@CCBB@BB?B@;;:ACAAB3B@DEDCAAAACCC>??@@@@@,@A>B=BAA7ABB@BCCCCCB<;7;=@A=BBB?BBBBBBCIHCBBBCCBB@B@@@????BBBCB@D@D@A>@BAABBBB>BBB:99?CB?BAA5::@@@8>;<6===>>/=>;?:;;=>>@@=@=A???<@=A@?==9<>===78087888-8AA=>>=;;;;:>>>@AA>>>===>>?AADC=BB@>>:=>:;9;8<<=7;
@ATNG8:01643:02035
GATGGTAGTGTCATATGAGAGTGTGTACTCATTCGTTTCGGAAGAGACAGGTACGTTAATAGTTAATAGCGTACTTCTTTTTCTTGCTTTCGTGGTATTCTTGCTAGTTACACTAGCCATCCTTACTGCGCTTCGATTGTGTGCGTACTGCTGCAATATTGTTAACGTGAGTCTTGTAAAACCTTCTTTTTACGTTTACTCTCGTGTTAAAAATCTGAATTCTTCTAGAGTTCCTGATCTTCTGGTCTACTACACTGTACTCTACCATCGAATCCTCTTAGTCT
+
B<BC?CCCCCCCCCCCCCCC???DDBBBBBAA?ACCC=CC@C@CCCCBDD?BBCCC?C@BB@A>CABBBCCBBBC?CCCCC1AA@AACC=CBCA?B::6;D?BBBFDDADCBBDCCDACCC?C?BBDDCCBB?BBAA=ACCCCCBBCCCDDBAAB?CBB?CC@D?CBBBBABBC@CBBBB;B@B@BBBBC3A@@@B<BBBBCCCCCC@CCCC5;:;CC?C@CCACCCBDBB?B@CBBCED?AABAGABACCCCBBBCCCCCCEDD?BBBCC@CB?A@?=@?999
@ATNG8:01647:02042
GATGGTAGACACGTGTGCTCTCTCGTACTCATTCGTTTCGGAAGAGACAGGTACGTTAATAGTTAATAGCGTACTTCTTTTTCTTGCTTTCGTGGTATTCTTGCTAGTTACACTAGCCATCCTTACTGCGCTTCGATTGTGTGCGTACTGCTGCAATATTGTTAACGTGAGTCTTGTAAAACCTTCTTTTTACGTTTACTCTCGTGTTAAAAATCTGAATTCTTCTGAGTTCCTGATCTTCTGGAGATACACATGATACTCTACCATCGAATCCTCTTAGTCT
+
95=>?BBDCCCBBBBAA@CC@@ABCAA@CDBB@BBBC=BB?B?AABAAAA79:ABB?B>?>BB?C@B??>BBBBB?B?BBB/>>=@==>8>BA@=@0.,.:03---8927=A>>=@@<<==;><>ABB>>=?9@DA@7<;>===AA@>>A?>?>A7:;;<@C=A<@@@@AA@@@<@@@AA5A;@;>9999+9;666(------966<=ADDD/A@>??=B;??=@@@>==<@<?>AA<;:=@@<@AAA@AA=><<AAAA=<==A;A>>>>9>?:>>>;?AAAA
@ATNG8:01649:02052
GATGTAGCGCATATCAGCGCAGCCCAGAAGATCAGGAACTCTAGAAGAATTCAGATTTTTAACACGAGAGTAAACGTAAAAAGAAGGTTTTACAAGACTCACGTTAACAATATTGCAGCAGTACGCACACAATCGAAGCGCAGTAAGGATGGCTAGTGTAACTAGCAAGAATACCACGAAAGCAAGAAAAGAAGTACGCTATTAACTATTAACGTACCTGTCTCTTCCGAAACGAATGAGTACTGCGTCTCACTCTCGCCTACCATCGAATCCTCTTAGTCT
+
@<=<B=CFCCBDCCECDCCBBCCC>HCI@CCCCCC@C?AAABBAB@BC@C?BAA@@@@@0@?CCCCCCCCCDE>D@@ACCC5BA>B4;;;6;BE?BBBBCEECC?B?BB@CCB=??BBCBBBBBCCCCCCC@CB@@<?BBBBCCC@FAG@@>@DDDCAAA@CDCBBB?BA<@>?/77777):??;:::928@<A8:9BBBA@<@<@>>><@<@?CCB@BBBBBCC@B>AFE?CBB????CCCBBBBBBBBCCCCCBBBC?CCC@CBBAB?AA?ABB?BCCBB
@ATNG8:01653:02042
GATGGTAGAGAGAGCTCTCTCATCGTACTCATTCGTTTCGGAAGAGACAGGTACGTTAATAGTTAATAGCGTACTTCTTTTTCTTGCTTTCGTGGTATTCTTGCTAGTTACACTAGCCATCCTTACTGCGCTTCGATTGTGTTCGTACTGCTGCAATATTGTTAACGTGAGTCTTGTAAAACCTTCTTTTTACGTTTACTCTCGTGTTAAAAATCTGAATTCTTCTAGAGTTCCTGATCTTCTGGTGAGATATGCATGATGCTACCATCGAATCCTCTTAGTCT
+
BAAA?CCCCCBBBBCBBBBBDECCCBCBCCCC?CDDD=CC?C?BBCCCCB=@ADDF?B?BBBB?B>AACBBBBBB?AABBB3B@=A@@A:>BBC?BAA=AA9???8799>AA;;;A@<???:>:>ABAA???:AAAA5::@@9??@@BB>>>?>>:>??;AA5:7:@???@@AA;>>??>2>5:3:>>>?/@AAAD7==?@??@A==0////(////=7@9BC=B?>>??F=D=???@@@<?@A=>>>AA::8???BAAA?>=<<4::<9;7=@167=9==7;;
@ATNG8:01655:02043
GATGGTAGTATCTGTCTACGAGAGCCAGAAGATCAGGAACTCTAGAAGAATTCAGATTTTTAACACGAGAGTAAACGTAAAAAGAAGGTTTTACAAGACTCACGTTAACAATATTGCAGCAGTACGCACACAATCGAAGCGCAGTAAGGATGGCTAGTGTAACTAGCAAGAATACCACGAAAGCAAGAAAAAGAAGTACGCTATTAACTATTAACGCACCTGTCTCTTCCGAAACGAATGAGTACTACTCTCAGAGACACACTAATCGAATCCTCTTAGTCT
+
ABCB?BBCBC:;;CCCDDCCBBBBB@CBB?BB@??B<?<@ABBBBD?CC?C@889AAAAB3B?@@@AAAAAAAD7A@AAAAA0@@>B5;;;*:@<9;A<=??CCC?C@CC?BBB=??BBBCCCCCECBCCCC?BBBB?CBB@@@BB=B?BAB?BCCCBCCB?BBBCBB<@A>B?@8>>8992:@B;=;;;:+;>;@;;;CAA?>:?<ABAA:A;?A===;;<<@>>=7;77772:AA=A==>AAA>==@@@A??>>>A@@@AAA<AA@@<??:?@@<AA:::
@ATNG8:01658:02027
GATGGTAGCGCACACATAGATACAGTACTCATTCGTTTCGGAAGAGACAGGTACGTTAATAGTTAATAGCGTACTTCTTTTTCTTGCTTTCGTGGTATTCTTGCTAGTTACACTAGCCATCCTTACTGCGCTTCGATTGTGTGCGTACTGCTGCAATATTGTTAACGTGAGTCTTGTAAAACCTTCTTTTTACGTTTACTCTCGTGTTAAAAATCTGAATTCTTCTAGAGTTCCTGATCTTCTGGTAGAGCGTGCATATATCTACCATCGAATCCTCTTAGTCT
+
/7777=;;BCCBAAACBAABBBB?;;;;;===9<??F>@A?BAAAADCCC@CCCBB?A?BCCB?C@BBDBBBAA?5;;;;;)9A<A@BA<:8;B@CEGAFE@BA@C@A?ABGBBCDD@CBB>A>BCAABCBD@CE;;:;CCBBBBBBAA@BBBAA>BCC;;;@C8;9AAA@@@A>@;;;;-;=C@FDDDD3DCBBD:;;@CCBCCEC@CCEH5CCBAA?A=AA<B@@AABB?C?BBCDCB?CBB?BBB;<;C;;;BBBBCBBCBB@BA@@B?BC@CCC=A>@00
@ATNG8:01660:02046
GATGGTAGTGCGTGAGAGAGAGACCCAGAAGATCAGGAACTCTAGAAGAATTCAGATTTTTAACACGAGAGTAAACGTAAAAAGAAGGTTTTACAAGACTCACGTTAACAATATTGCAGCAGTACGCACACAATCGAAGCGCAGTAAGGATGGCTAGTGTAACTAGCAAGAATACCACGAAAGCAAGAAAAAGAAGTACGCTATTAACTATTAACGTACCTGTCTCTTCCGAAACGAATGAGTACATAGATATACGTATAGCTACCATCGAATCCTCTTAGTCT
+
99;;;==ADAAA@;<CCCECB?:9:)4?;9=BDAA@=A=?@A??==8BB?B>89733===+=7=BBBACCDBBB>@>>@@@@0?C=A5;;;&5>>5<666??@BB?BADEACBB?@@CBBBBEDCCCCCCCC?BABA@C@@>???C@C@CBB?BCBBBBBB@BFFAAA@BB@BAB?AB999+9==9:8888(8@:=888=@@AA;@<@B@@;@=@@BBB@DDCBACCAD>AAA<AAB@BBBCBBAAACCBBBBB@@@AAAAAA@@;>>@@A<AA;687<@A===
@ATNG8:01663:02022
GATGGTAGGCGACATACATACGCGCCAGAAGATCAGGAACTCTAGAAGAATTCAGATTTTTAACACGAGAGTAAACGTAAAAAGAAGGTTTTACAAGACTCACGTTAACAATATTGCAGCAGTACGCACACAATCGAAGCGCAGTAAGGATGGCTAGTGTAACTAGCAAGAATACCACGAAAGCAAGAAAAAGAAGTACGCTATTAACTATTAACGTACCTGTCTCTTCCGAAACGAATGAGTACAGAGAGTACGATATGTCTACCATCGAATCCTCTTAGTCT
+
99:;9>AB<B;;9CCCCCCCBBBDD@CCC@CCAA997:?ABBBDBB?AA>A?BABBBBBB2B?AAABAABBBCC=BBCDCCC2BA=@5;;;.;@C=:;:ACAC@@=@>AC@BBB?BB>?@BBBCCBCCCCCC@CCCC>AAB@9::?<A>C::;;CCCCBCC@BCBBBB?AB=BBB?A@@@@5=00+0;>>@0>>9?:98<:::<07/5>?C;A=<=BCH?BABCBBB?B<;;;6:@@@BBCBBCCCBBC@??ACBBAABCBBCB?;@BBAA<>>:>==4;;;:7
@ATNG8:01670:02027
GATGGTAGCGCACACATAGATACAGTACTCATTCGTTTCGGAAGAGACAGGTACGTTAATAGTTAATAGCGTACTTCTTTTTCTTGCTTTCGTGGTATTCTTGCTAGTTACACTAGCCATCCTTACTGCGCTTCGATTGTGTGCGTACTGCTGCAATATTGTTAACGTGAGTCTTGTAAAACCTTCTTTTACGTTTACTCTCGTGTTAAAAATCTGAATTCTTCTAGAGTTCCTGATCTTTGGAGATACACATGATACTCTAATCGAATCCTCTTAGTCT
+
@9;4.5;445=>:9:CC@@@BAB@@@@@@CBB?BCJJ>CCAC@ABCGDDC?CCCBB?B@DDBB>A?A@@@EBBBC?AACCC1AA=ABBD>AABCACCC@BB?AABCBB@CCCCCCCF@BBB@B@CCCCBBBCACDCC@BBCBBBBBBBBCBABBB@CAA>AA>A?CCBBBCBBA;@::::.:<A>;;:;-;BBBD;;;BBCBBBCA5;;<;*;BBCCAFACC@BBBBB;;;;@CDCCCCD>C?CAAAABBCC??????ABBB>@@AA=@B?9:9?AB;;;
@ATNG8:01670:02041
GATGGTAGTGTGTCTCTGAGAGTAGTACTCATTCGTTTCGGAAGAGACAGGTACGTTAATAGTTAATAGCGTACTTCTTTTTCTTGCTTTCGTGGTATTCTTGCTAGTTACACTAGCCATCCTTACTGCGCTTCGATTGTGTGCGTACTGCTGCAATATTGTTAACGTGAGTCTTGTAAAACCTTCTTTTTACGTTTACTCTCGTGTTAAAAATCTGAATTCTTCTAGAGTTCCTGATCTTCTGGTATGACTAGTGTACTACTACCATCGAATCCTCTTAGTCT
+
?@BA8AA@<B;;6<<;A@A@??BBBB@@@A@@;??A@<BB@B@CCBBCCCABBBBC?B@BBBA>B?AAACCCCBB@FDEEE5AA?BBCC=;;;@=ACC@CG?CBBBCC>AACCABBB?BBB@C@DCCBBAGG@BBBB?AACBBBBAA@@@BBFCC@BBC@BC@D>AB<;<@@AB>@<<<<3<+0+0====0=@:::.9::9:9=99919<A?)65<69296@>=9:9A@9;8:@BCCBBB?BELABBCEDCCCDGCBBCGHGCDCACCD@A>@C@BBB??ABBA
@ATNG8:01671:02024
GATGGTAGGCGAGAGTGAGACGCAGTACTCATTCGTTTCGGAAGAGACAGGTACGTTAATAGTTAATAGCGTACTTCTTTTTCTTGCTTTCGTGGTATTCTTGCTAGTTACACTAGCCATCCTTACTGCGCTTCGATTGTGTGCGTACTGCTGCAATATTGTTAACGTGAGTCTTGTAAAACCTTCTTTTTACGTTTTACTCTCGTGTAAAATCTGAATTCTTCTAGAGTTCCTGATCTTCTGGATACACTCATGTGCACCTACCATCGAATCCTCTTAGTCT
+
@@BB?BADABBCCBB?CECCA;@BBBBBBBBB?A?@@;@B@C?BAAABAC?BBAA@>A>CCBB<@<@BBBAAACA<AABCC1=;8<678-7@@A599C?AA>AA?B??=>A=>=AAB:@>>9>=>A>>>>>A;@@>>:>;;;>>?>=>>AA???@:688<A?:?::;;???F@@<===??5?;A;<8888)8:----)--3---9997867'269:=5;7=@9?===7776;6;:B@@@5:;B=A@??B@=;656888;?;===8===>@=@=76667==:::
@ATNG8:01673:02039
GATGGTAGCGCACACATAGATACAGTACTCATTCGTTTCGGAAGAGACAGGTACGTTAATAGTTAATAGCGTACTTCTTTTTCTTGCTTTCGTGGTATTCTTGCTAGTTACACTAGCCATCCTTACTGCGCTTCGATTGTGTGCGTACTGCTGCAATATTGTTAACGTGAGTCTTGTAAAACCTTCTTTTTACGTTTACTCTCGTGTTAAAAATCTGAATTCTTCTAGAGTTCCTGATCTTCTGGACAGAGTGTGCAGATACTACCATCGAATCCTCTTAGTCT
+
;59:7;CCCDBBECCCCCCCCBBBCBABABBB?BCCD>CC?C@CCCDCCB@CCCBB?C@CCCB>B?BDCCCCCCC?BBCCC1BA>AABD>BBBB>ABB=@C<@@BBCC@CCCDCCECACCB?C@CBBCBCCCACCDD@DAAACCCCBBBBCCBBB?BAA>AC?C?AACCCCBCC@BAAAA7@;@;;;;;;*;@@CD=C@DCDDCAAA5;<;;*;CCBB?B>AB?CCCCCBB@B@BBCCBC>A@B@DDDDECCCBBBBCCAA@BCC?ABB??=?C?CBB?BBBBB
@ATNG8:01638:02075
GATGGTAGCACGACACGACGATGTGTACTCATTCGTTTCGGAAGAGACAGGTACGTTAATAGTTAATAGCGTACTTCTTTTTTCTTGCTTTCGTGGTATTCTTGCTAGTTACACTAGCCATCCTTACTGCGCTTCGATTGTGTGCGTACTGCTGCAATATTGTTAACGTGAGTCTTGTAAAACCTTCTTTTTACGTTTACTCTCGTGTTAAAATCTGAATTCTTCTAGAGTTCCTGATCTTCTGGAGATACACATGATACTCTACCATCGAATCCTCTTAGTCT
+
?9;=>AA@A=CA==>>@@B;99BBECCCCCCC?B@@@;@B?C?BCBABCC@CA?@C@B@BBBB?B?BAA@BBA=<9988387#3;4>966070.-68..)/9(//=;:637??@@>>><@<=8>:<<<@>>>A=AAAA7>;@>><>>?AAAA<>=A;687:7818;?>>>BBA==8;;;=>2>8<788888(/<666-3-----7;;<1888(2999:3;3;>:>AAAAAA<A;AA==::7:AA<AAAA@@@@??????@@@D>>:>@@AA<AA<:::<@@>>>
@ATNG8:01639:02117
GATGGTAGCACACGAGATCTCATCGTACTCATTCGTTTCGGAAGAGACAGGTACGTTAATAGTTAATAGCGTACTTCTTTTTCTTGCTTTCGTGGTATCCTTGCTAGTTACACTAGCCATCCTTACTGCGCTTCGATTGTGTGCGTACTGCTGCAATATTGTTAACGTGAGTCTTGTAAAACCTTCTTTTTCGTTTACTCTCGTGTTAAAAATCTGAATTCTTCTAGAGTTCCTGATCTTCTGGGTCTACGCTCGTCGCGCTACCATCGAATCCTCTTAGTCT
+
449;3;?BAABB;;6;;BDBBBBBDDBDBCAB=ACCC>CC@B>??;>>BB@BCCBB?B?CA>>6:7:;ABBBBA>899999$3939<??7=AAC?BBBB?B=AABBCC?AAAA@@::4:>A:?<????AAAD4<=@@<>>>>@===A@==>=99@6///9==9>9AA?@@AA@@;>>@@@5@<@:==DDD/>>>@8>878=<99//)/777)67;;?;?;?A:=>????D=C=AAAA>=9=??>6@===>?AAA??>>>A;;;A<==>@A<@A:==A=BB>>>
@ATNG8:01641:02096
GATGGTAGCATCATGCATATCTCACCAGAAGATCAGGAACTTCTAGAAGAATTCAAGATTTTTAAACACGAGAGTAACGTAAAAAGAAGGTTTTACAAGACTCACGTTAACAATATTGCAGCAGTACGCACACAATCGAAGCGCAGTAAGGATGGCTAGTGTAACTAGCAAGAATACCACGAAAGCAAGAAAAAAGTAGTACGCTATTAACTATTAACGTACCTGTCTCTTCCGAAACGAATGAGTACTGCGTCTCACTCTCGCCTACCATCGAATCCTCTTAGTCT
+
:::;5;:>:>>AA666<<@====>>:<<@7595;;:;@:00)////;6:837600(//6666$//(.223332255.5644444$4=99999;0;<=9<<<=>=CCC@C@BB>A??<?AAABBCCCCABACBCC@BBBA>AABA???@=A=B;;8:CA?AA;;7:88:<@8BB>>?B>B???>47//(//////%-66//..978886:;;=8=<?;>>BCC?CCC???B6:59AA;A??<?ABBBBBB???@@BBABAAAA@?=?BB?C?>>B?@@=?BB?ABAA@
@ATNG8:01642:02101
GATGGTAGCGCACACATAGATACAGTACTCATTCGTTTCGGAAGAGACAGGTACGTTAATAGTTAATAGCGTACTTCTTTTTCTTGCTTTCGTGGTATTCTTGCTAGTTACACTAGCCATCCTTACTGCGCTTCGATTGTGTGCGTACTGCTGCAATATTGTTAACGTGAGTCTTGTAAAACCTTCTTTTTACGTTTACTCTCGTGTTAAAAATCTGAATTCTTCTAGAGTTCCTGATCTTCTGGGTGTATCAGCGAGTATCTACCATCGAATCCTCTTAGTCT
+
:5=>?CCBBDCCDDDCCBBBBBBBCBBBCCAA>ACCC=CC@B@CCCCBCB@BBBBB?B@CCBB>C?BBBBBBBBB=@?CA@/??=@BCD>BACCACIC@CC;;:CCDD@CCDDCDBB?BCB?C?CCCCCCBCACBCC?CBBBDBBBCABBCBBAB>BBB?BD?D?AABBBBCCC@CBBBB7@=A:>@???0?BCCC>CBBCCCCCCC?CCBB5BBBCE@B@CC?CCBBBBB?B?BBDCBB?BACC<A99:CDEFCBBCCCBCCEC@BBBAB?BD?BBB@CB??>
@ATNG8:01649:02084
GATGGTAGCTCTGCTCTGACTCTCGTACTCATTCGTTTCGGAAGAGACAGGTACGTTAATAGTTAATAGCGTACTTCTTTTTCTTGCTTTCGTGGTATTCTTGCTAGTTACACTAGCCATCCTTACTGCGCTTCGATTGTGTGCGTACTGCTGCAATATTGTTAACGTGAGTCTTGTAAAACCTTCTTTTTACGTTTTCTCTCGTGTTAAAAATCTGAATTCTTCTAGAGTTCCTGATCTTCTGGGTGCGCTACAGTCTCTCTACCATCGAATCCTCTTAGTCT
+
C?;:69<AA@;ABACFEDCCBBBBBBECCBA@=@@AA;AA?A>BCBBCCCACCDBB?B?CBBC@D@BBBCCCBBB@BBDCC3AA?CADD>DBAA=AAB=BB@BBBCCC@BBBDDEAA>ABC@D?BBCCBBAC?BCCC?BBBBCBBBB@AABBBBB@CAA?BB?C?BBCBBBCCC@BCCCB;C?B>BCCBC3BBBBDC;CC::;@@@@?AGLG3CCCCC@B?BB=??BBBBA?D@B99;A@=@:;:/;BABBCEFCDCCABBCBCE@BAABDACC?AAB?BBA@@
@ATNG8:01649:02086
GATGGTAGTGTCATATGAGAGTGTGTACTCATTCGTTTCGGAAGAGACAGGTACGTTAATAGTTAATAGCGTACTTCTTTTTCTTGCTTTCGTGGTATTCTTGCTAGTTACACTAGCCATCCTTACTGCGCTTCGATTGTGTGCGTACTGCTGCAATATTGTTAACGTGAGTCTTGTAAAACCTTCTTTTTACGTTTACTCTCGTGTTAAAAATCTGAATTCTTCTAGAGTTCCTGATCTTCTGGAGATATCATCAGCGAGCTACCATCGAATCCTCTTAGTCT
+
AA@<@BFDCCBBCCHCCBCDCCCBCDBBCB9:::BBE>BC?CABBBCDCCACDAA@?C?CDAB>B?BBBCCCCCC>ABCCC3BB?BBCC=AB@@;?>?:?@;@@BCCC@CFEDDDCC?CCC?C?CCCCCCBB?BBCC@CAAACCBBBCCCCBA@@<@BB?CB?C?@?DAABCBC?A>>>>4=;?9::9:9*:BAAC>CBECCCCDDC7;;;;.;CBCC@C@CC@CCBCCCC?A?ABBCCC?BBB@BCCCCDCCCCCCCDAAACDC?BABBD@BB??@A?BC@@A
@ATNG8:01651:02079
GATGGTAGCACGAGTCACTCATATCCAGAAGATCAGGAACTCTAGAAGAATTCAGATTTTTAACACGAGAGTAAACGTAAAAAGAAGGTTTTACAAGACTCACGTTAACAATATTGCAGCAGTACGCACACAATCGAAGCGCAGTAAGGATGGCTAGTGTAACTAGCAAGAATACCACGAAAGCAAGAAAAAGAAGTACGCTATTAACTATTAACGTACCTGTCTCTTCCGAAACGAATGAGTACTGCGTCTCACTCTCGCCTACCATCGAATCCTCTTAGTCT
+
:5==>BBCCCCCDCCAABDDBBCBC?CBC@BBBCBB?B?BBCAAAD@CC@D@???@@@@@2@>ABBBBBBBCCE>AABBBBB5BC@C=@@@9BCC?CCAACDCBB@C@CDABBB=??BABCCCBBCCCCCBB=BDDD?B@@ABAAA>B@D99;:BBBCCCC?ACCCBA?AC>CCC9>>899+999388998(8@9A888@@B@@=@;@@@@<@<@@C@@>@BBBBCC@C=ABD<BAB=BCCBBBBBBBBBBBCCCCCAACC@CCD?BAAAC?CC?AAB@BC@?@
@ATNG8:01653:02109
GATGGTAGACACGTGTGCTCTCTCGTACTCATTCGTTTCGGAAGAGACAGGTACGTTAATAGTTAATAGCGTACTTCTTTTTCTTGCTTCGTGGTATTCTTGCTAGTTACACTAGCCATCCTTACTGCGCTTCGATTGTGTGCGTACTGCTGCAATATTGTTAACGTGAGTCTTGTAAAACCTTCTTTTTACGTTTACTCTCGTGTTAAAAATCTGAATTCTTCTAGAGTTCCTGATCTTCTGGCTCTCGTAGACAGATACTACCATTCGGAATCCTCTTAGTCT
+
4<:<?BGCBBBAAABA?@@AA@@ABBBBBCA@=@@?>;@A=B?C???BAA=@?BBB?B?BBBC@C@BBABAAAA>;>>>==*;=9<//*.89<5>7/).<)//..6626AD???@A<@?@;?<@B@@:::@<ACAA6::@@@=>>>>AAA>>>A9;;;<@A<@<@A@@@@A@@:>>=BB;B=A7;;@@@/@@;;;1666///>>:=:>?>=/?;;;@<A<>>:>@??@;;6;:>>@@@@:==B=AAA>>>?>?AAAA>@;==33-33-33-307749770:6336
@ATNG8:01659:02080
GATGGTAGAGAGAGCTCTCTCATCGTACTCATTCGTTTCGGAAGAGACAGGTACGTTAATAGTTAATAGCGTACTTCTTTTTCTTAGCTTTCTGTGGTATTCTTGCTAGTACACTAGCCATCCTTACTGCGCTTCGATTGTGTGCGTACTGCTGCAATATTGTTAACGTGAGTCTTGTAAAACCTTCTTTTTACGTTTAACTCTCGTGTTAAAATCTGAATTCTTACTAGAGTTCCTGATACTTCTGGGCTGCGCTGATATGCGCTACCATCGAATCCTCTTAGTCT
+
44::7<<<@A@ABA?555:555<<@CBBAA@@=ADCC<BB7;7;;9=8?>9?>:BB>B@AB?@6?;;;<AA89334::;;;)5505577=/22266/558355458<>=A=<<///;94;=;5:5////679=:=>AA;@???????@AB>===761///488496>?@;;9@<;495768(64:4:6666)66799(-(-3---777;;;<</8///6272<=//.977788382888---6)--44.4424,,,,222775569.-*-5533-396<9:5:BF@@
@ATNG8:01659:02110
GATGGTAGTCTCAGATAGTCTATAGTACTCATTCGTTTCGGAAGAGACAGGTACGTTAATAGTTAATAGCGTACTTCTTTTTCTTGCTTTCGTGGTATTCTTGCTAGTTACACTAGCCATCCTTACTGCGCTTCGATTGTGTGCGTACTGCTGCAATATTGTTAACGTGAGTCTTGTAAAACCTTCTTTTTACGTTTACTCTCGTGTTAAAAATCTGAATTCTTCTAGAGTTCCTGATCTTCTGGATAGCGACGCGATATACTACCATCGAATCCTCTTAGTCT
+
444:9>>?BBB@@@<<<@666<<=@?>:444405<>@8@@:@<666;;::5:@<<B:B?C????B=A@A::8888.44;;;'44047;;13355.5<<7=?2555<:;7;BBABBBA>AAA>A?BBCBBBBB?CBCB@EBBBBBB@@@AA000@@:000-0<:>;A9;9A<>=A?<9999*55;959999$95<=A8E<<666655<.4444$4999:7:<9949@B:::@<>>BABD@?=?AB>BBBBB;;;:;:@@@ABCCCC?CCCBB?BC?BBC<?@BA@
@ATNG8:01663:02095
GATGGTAGGTGCACATGAGTGTATCCAGAAGATCAGGAACTCTAGAAGAATTCAGATTTTTAACACGAGAGTAAACGTAAAAAGAAGGTTTTACAAGACTCACGTTAACAATATTGCAGCAGTACGCACACAATCGAAGCGCAGTAAGGATGGCTAGTGTAACTAGCAAGAATACCACGAAAGCAAGAAAAAGAAGTACGCTATTAACTATTGACGTACCTGTCTCTTCCGAAACGAATGAGTACTATGTAGAGCTCTATACTAATCGAATCCTCTTAGTCT
+
<4;;.55>8>;;<<>?>>@??666<9<BB:?@?>::6;=@@AAA@D@CC8;7;AA@@CCC3CAAABECCCCCGC=A@;;;;;*;C=A<@@?3>@?;?>9=;??;<;=>AA??@??BCABBAAABBBBBBBA@=@CCD?BBB??@BB>A@C;;;;CCABBCC@ADDBCC?BA?CCC<???==5=:8088888(5:35525>=;AA7;29B8807DBAACA>;;:@@>@=@;?@A<AAB?BBC@@ACBBBBBBBBCBBBBB@A>>><??<90669///7::6;;
@ATNG8:01677:02077
GATGGTAGGACGAGCGTCTGAGAGGTACTCATTCGTTTCGGAAGAGACAGGTACGTTAATAGTTAATAGCGTACTTCTTTTTCTTGCTTTCGTGGTATTCTTGCTAGTTACACTAGCCATCCTTACTGCGCTTCGATTGTGTGCGTACTGCTGCAATATTGTTAACGTAAGTCTTGTAAAACCTTCTTTTTACGTTTACTCTCGTGTTAAAAATCTGAATTCTTCTAGAGTTCCTGATCTTCTGGGCAGACTCTCACACGCCTACCATCGAATCCTCTTAGTCT
+
//;<6<?D@BBA?A969=BCCDDC@BBBBBBB@BCCE?BB?B?BAABCBC@CCCBB@B@BCCC@C@CCCDD@@@D?BBCCC5BB?BCCE?CBBB?BBB>BC9;:AECC@CDCCCCDD@CCC?B?BCCCCCCC?CCCC?CABADCCCCBBBBBBBB?CBB>BB>B>BBBB?BDBC?CB@@@7=9=;:::::*<@CCF>CCCDDDCABA5;;;;*;AAAC?C@BC@CBBBCCA?C?CCCCCC?BAAA<ABBBCCDBBCBBBBB>BBB>BBBA@=AC?BAA>BBA@@
@ATNG8:01630:02142
GATGGTAGGCGAGAGTGAGACGCAGTCTCATTCGTTTCGGAATGAGACAGGTACGTTAATAGTTAATAGCGTACTTCTTTTTCTTGCTTTCGTGGTATTCTTGCTAGTTACACTAGCCATCCTTACTGCGCTTCGATTGTGTGCGTACTGCTGCAATATTGTTAACGTGAGTCTTGTAAAACCTTCTTTTTACGTTTACTCTCGTGTTAAAAATCTGAATTCTTCTAGAGTTCCTGATCTTCTGGGTCTACGCTCCTCGCGCTACCATCGAATCCTCTTAGTCT
+
?<@<@ECB?BC;;9=ACCCC@;?<==ACC@@=?@<=5==6;,//889<>>:>CBCB@C?@?@?=@@DDBBBBBBB?BBBBB3B@<@>9:2;CBB?BAB?BB=B@BABB?A@AA???A;AAA;@;<<<;;<>>=BBAA:??AA@>>>@@@>>>>>@::;;<??<?<AAAA@@@AA<A@@@@6@;>979979+9=8770766///=99?<@@@@/A???A<@;>><>@A@>>=<@<A@@@??:??AA:AAAC??@?>;;<;;=;==?:>>>AA=AA;@@A<@@@??
@ATNG8:01633:02132
GATGGTAGCTCACGTACGTCACACGTACTCATTCGTTTCGGAAGAGACAGGTACGTTAATAGTTAATAGCGTACTTCTTTTTCTTGCTTTCGTGGTATTCTTGCTAGTTACACTAGCCATCCTTACTGCGCTTCGATTGTGTGCGTACTGCTGCAATATTGTTAACGTGAGTCTTGTAAAACCTTCTTTTTACGTTTACTCTCGTGTTAAAATCTGAATTCTTCTAGAGTTCCTGATCTTCTGGTATGACTAGTGTACTACTACCATCGAATCCTCTTAGTCT
+
:5::5;;A@;;666<?<<A==B@BBB;99@9;4:ACC>BB?B@CCCCCCC@DC?A@?A>A??A?B?BAAABAAAB@BBCCC3??<;@AA9ABBB@BBB?BB?BBBBBB=A@>==BCB>CAA1918:;;>?>B368==59;==>;;;777:=///;166;6;;8<;??AAAAB@@;?@@DD;D=B:=====+=>:::067:///999<0888)5=:997;<AA<>>>>:::6:-----/@5::?<??@@@@>>>???A??;;<AA===>??;?A:;667=8///
@ATNG8:01637:02156
GATGGTAGTATAGAGCTCTACATAGTACTCATTCGTTTCGGAAGAGACAGGTACGTTAATAGTTAATAGCGTACTTCTTTTTCTTGCTTTCGTGGTATTCTTGCTAGTTACACTAGCCATCCTTACTGCGCTTCGATTGTGTGCGTACTGCTGCAATATTGTTAACGTGAGTCTTGTAAAACCTTCTTTTTACGTTACTCTCGTGTTAAAAATCTGAATTCTTCTAGAGTTCCTGATCTTCTGGTGAGATATGCATGATGCTACCATCGAATCCTCTTAGTCT
+
99<<>BCBCCD;;:C>ABAB>CBBCELFBBCB?BBBB=BB@C@AAACDBB?BCBBB?B=@@AA?A>AACC=>>>C;>>>>>/>?=B@@@7>BAA9;<D;@@:>>?A>>:=>AACA<<9>@@9>9>>>>>>>@;>>>@9>>>888=;@A@@@=<<@:;;;=EF;?;?@@??AAAA;AAAAA5A<A<>9998+8966)--6---988<;@@?@/@==>E=A7;;7:AAA>>><@:??????:>>D=AAAA999=666=>>9>996606==;=7=A9<=A<AA>?>
@ATNG8:01638:02145
GATGGTAGTGCGTGAGAGAGAGACCCAGAAGATCAGGAACTCTAGAAGAATTCAGATTTTTAACACGAGAGTAAACGTAAAAAGAAGGTTTTACAAGACTCACGTTAACAATATTGCAGCAGTACGCACACAATCGAAGCGCAGTAAGGATGGCTAGTGTAACTAGCAAGAATACCACGAAAGCAAGAAAAAGAAGTACGCTATTAACTATTAACGTACCTGTCTCTTCCGAAACGAATGAGTACTATAGACTATCTGAGACTACCATCGAATCCTCTTAGTCT
+
4:4445<<?A@A666CCDCDB@99:)4??6?AB@@@?A?@?>553=7BA?B=99333333$3188:@AA@@988*8<;;;;:$9;6;2999&5<;6;666>@C>C?C?BB?BBB?BBBBCCCCCCCCBCCCD=BBBD?B???BCAA<A=A::5;BBAB@@@@BBBBCB?BC@BBB?C@@A@;:99488988(8<4:;;;BBCED:?;>@BB=B=@@B@@=@AAAABC?B@BDC>BBB?BBBBBBBBABAAA===ACCCAAACCAA>ABCCC?BB?AAA?>BBBB
@ATNG8:01638:02151
GATGGTAGCTATACGTATATCTATGTACTCATTCGTTTCGGAAGAGACAGGTACGTTAATAGTTAATAGCGTACTTCTTTTTCTTGCTTTCGTGGTATTCTTGCTAGTTACACTAGCCATCCTTACTGCGCTTCGATTGTGTGCGTACTGCTGCAATATTGTTAACGTGTGTCTTGTAAAACCTTCTTTTTACGTTTACTCTCGTGTTAAAAATCTGAATTCTTCTAGAGTTCCTGATCTTCTGGCTCTCGTAGACAGATACTACCATCGAATCCTCTTAGTCT
+
:::=?BCBBB=DFGGDFCCDBBBCCCBBBCBB>BCBC=CC@B@BBACBCC?BBAAB?A?BBBB>B>BCBBBB@BB?A@BBB2BB@B>>>6>BBB?BAB>BB=@@BB?=;>>AAAAAA;A==9>;A@>><<<?;?>>>:==>>>>>>>@><><<<@6:;@=CC<A8<<?AABAAA=?:::8-9494;====.99;:;2<///@<<?;;6;AAA/A@@;;5;;??=A>>>??@=@<@AA@@@<@@@<?>@>>AA?AA@>>@>>>AAA<A>>>@<>A:???;A<<<<
@ATNG8:01643:02125
GATGGTAGCAGACGTGACAGAGCGCCAGAAGATCAGGAACTCTAGAAGAATTCAGATTTTTAACACGAGAGTAAACGTAAAAAGAAGGTTTTACAAGACTCACGTTAACAATATTGCAGCAGTACGCACACAATCGAAGCGCAGTAAGGATGGCTAGTGTAACTAGCAAGAATACCACGAAAGCAAGAAAAAGAAGTACGCTATTAACTATTAACGTACCTGTCTCTTCCGAAACGAATGAGTACTGCGTCTCACTCTCGCCTACCATCGAATCCTCTTAGTCT
+
9999;=9@AGDBBCBBA;ABACC@A=@BB@CBB;::<??AAB>>>B?BB?B?::998888'7<?A>@BBA><==4::;:999$9><@2999&5<>9<969BA@?@=@=@B?BAA=AA@@ADDDCCCCCCCCC=AACC@B???AAAA=A?C;;;;CCCCBBB@CBCBBC?CB?BBB?BABBH>>>><@@AAA/AA<@776=>>>@<?;>>>>6;5;>A@@=@@@@ABB?B@BCB>CBC>AACCCCCCDBBBBBCBBBBBBDC@CBB?CBBBB?DC@BBB?BBCAA
@ATNG8:01645:02136
GATGGTAGTAGTACACTAGTCATACCAGAAGATCAGGAACTCTAGAAGAATTCTAGATTTTTAACATCGAGAGTAAACGATTAAAAAGAAGGTTTTACAAGACTCACGTTAACAATATTGCAGCAGTACGCACACAATCGAAGCGCAGTAAGGATGGCTAGTGTAACTAGCAAGAATACCACGAAAGCAAGAAAAAGAAGTACGCTATTAACTATTAACGTACCTGTCTCTTCCGAAACGAATGAGTACTACTCTCAGAGACACACTACCATCGAATCCTCTTAGTCT
+
7---(--7:::=<<;<<;5554455.599.56<;;;8<155:554<588171///666667'617888999:685:/8---(-555$--06(333&39;6322555655/5166288;=?=>>DCDCBBCBAAA??=>@@A=ABAA@ABB<?;?00+/;9///:;5;===B?:>>4885.55>>C6<<A;>>@@@.::;=555==C?A<A9>@@>:<8:=@;;4:A@AABG@C?BCB=AA@<@@A999BAAABBBAAB>===?@>?@8818>=;;7:A=<<>7:?BA@
@ATNG8:01649:02156
GATGGTAGCTCACGTACGTCACACGTACTCATTCGTTTCGGAAGAGACAGGTACGTTAATAGTTAATAGCGTACTTCTTTTTCTTGCTTTCGTGGTATTCTTGCTAGTTACACTAGCCATCCTTACTGCGCTTCGATTGTGTGCGTACTGCTGCAATATTGTTAACGTGAGTCTTGTAAAACCTTCTTTTTACGTTTACTCTCGTGTTAAAATCTGAATTCTTCTAGAGTTCCTGATCTTCTGGGATGTGTGCGCAGTGCCTACCATCGAATCCTCTTAGTCT
+
0/::6<?A@CDCCCCCCBDCBCCCCDDEECA@?@GEE>CC?C>BBCCDAA?ABBCB@B?BBBB?B@DDCCCCCBC?BAAAB2BB?AACC7?ABB?BBB@BB@B@BBB@:?>@><<<D;?>@;@<>>>A@@@A7??DD:>>@==<@??@?@@@>>>;>>><AA<A=B>>>?A<<>:;;;EK5B<A<AAAAA/?>666.776///;97:1898)299:A;A;>>8>@=@///7<7==A>;>;99991:///9637767<<?A:=;;7;==@@=A@;=>=<@B???
@ATNG8:01653:02145
GATGGTAGTACATGATAGACGACACCAGAAGATCAGGAACTCTAGAAGAATCAGATTTTTAACACGAGAGTAAACGTAAAAAGAAGGTTTTACAAGACTCACGTTAACAATATTGCAGCAGTACGCACACAATCGAAGCGCAGTAAGGATGGCTAGTGTAACTAGCAAGAATACCACGAAAGCAAGAAAAAGAAGTACGCTATTAGCTATTAACGTACCTGTCTCTTCCGAAACGAATGAGTACCTATCAGACGCTCGTCCTACCATCGAATCCTCTTAGTCT
+
::9::@<<@==C;96=??@A@DC::26@B=BBB=?C@C?A<A<<@?;@@-0/6755555$5799;A@>CABBE?CC;;;;;*:C>B=BBB9BCC@C@@@C@?@@=?>DC?BBC?BBAAACCCCBBBCCCBB?BC::8;AABAB@?<A?B;:;;CDEEDCC?CBBBBB?CC@BBB@BBBA@:@<=999999(9?<A:;;AD@@?<???@@B=?<>>;??<@>?A@>><><@@A9A@@<@>>>AAA<<;;==>>>@@@@@@A:?@B<<<<<<6<?<@A@=@@@@@
@ATNG8:01658:02157
GATGGTAGATACTCGCTGATACACCCAGAAGATCAGGAACTCTAGAAGAATTCAGATTTTTAACACGAGAGTAAACGTAAAAAGAAGGTTTTACAAGACTCACGTTAACAATATTGCAGCAGTACGCACACAATCGAAGCGCAGTAAGGATGGCTAGTGTAACTAGCAAGAATACCACGAAAGCAAGAAAAAGAAGTACGCTATTAACTATTAAACGTACCTGTCTCTTCCGAAACGAATGAGTACGAGAGAGCACACGTGTCTAACCATCGAATCCTCTTAGTCT
+
44:;7=<<<<;;9<655;<<<BBBC>CCC=@@CBBB?B>AAB8:7B>@@:?279<;8<==):5555:<9;>>@A799:9999$99254999099<8;?;@??BBB?BACC?BBB>@@BCCBCCCCCBBBBCC@EDCB?BBA@@A>?:@=A@A>AA???A?A>A>?>@@=@@<;=;8<<;77.555357777(5:675579;:7717/5866-55'57999<?><=<87132333(388188:;???@>?;=>>BB@@B;;7////)/6966;A7;;<@@@7;;=A=
@ATNG8:01662:02153
GATGGTAGCTCTGCTCTGACTCTCGTACTCATTCGTTTCGGAAGAGACAGGTACGTTAATAGTTAATAGCTGTACTTCTTTTTTCTTGCTTTCGCGGTATTCTTGCCTAGTTACACTAGCCATCCTTACTGCGCTTTCGATTGTGTGCGTACTGCTGCATTATTGTTAACGTGAGTCTTGTAAAACCTTCTTTTACGTTTACTCTCGTTGTTAAAATCTGAATTCTTCTAGAGTTCCTGATCTTCTGGTGTCGTCTATCATGTACTACCATCGAATCCTCTTAGTCT
+
;4995;:<<==AB@A????>B@@ABBCCABAB>ABCC=DC@B=@>==;55.6<<;<8=.4449395:55555>:44.444444#4<3>><:3::7:)0/50,,(--(-6673///8998943335:6889552555(5:76.9@@AAA999@??<888..)--)-50509<:;;<;99.55555&57<9>@@@2=<@<@495//;;//)/749<<.:<?99299=?;??AB@?@;>;>>=@?@<?@D@CDBCCB;;;;;;;:;;::9:49>=<>=@@??>>>@@@B>
@ATNG8:01664:02132
GATGGTAGCTCTGCTCTGACTCTCGTACTCATTCGTTTCGGAAGAGACAGGTACGTTTAATAGTTAATAGCGTAACTTCTTTTTCTTTGCTTTCGTGGTATTCTTGCTAGTTACACTAGCCATCCTTACTGCGCTTCGATTGTGTGCGTACTGCTGCAATATTGTTAACGTGAGTCTTGTAAAACCTTCTTTTTACGTTTACTCTCGTGTTAAAATCTGAATTCTTCTAGAGTTCCTGATCTTCTGGGCAGACTCTCACACGCCTACCATCGAATCCTCTTAGTCT
+
=944.5:=9@;AA@;CCDCB;;;@?:=9<:97-388809939549596<<8<<=@@<5@>A@@@<B>@==?>?>9==399999'9<<5<<<>4;;;;699949;.55::==:<@@BCBAA=@?@<@;BBA@BBBC@CAAA>BA@AA@@@A@@@ABAAA=@@?;??;@9?@A;;9@@@;>999:-9;@999:99(9=999,9999>95955.555&4995515=@@<>@@::9@<?<ABBBCD<>>BB>BBBBCCB;;:A@@DDABBB@BBBAC>A@=A??<?GC@A
@ATNG8:01665:02126
GATGGTAGACACGTGCTCTCTCGTACTCATTCGTTTCGGAAGAGACAGGTACGTTAATAGTTAATAGCGTACTTCTTTTTCTTGCTTTCGTGGTATTCTTGCTAGTTACACTAGCCATCCTTACTGCGCTTCGATTGTGTGCGTACTGCTGCAATATTGTTAACGTGAGTCTTGTAAAACCTTCTTTTTACGTTTACTCTCGTGTTAAAAATCTGAATTCTTCTAGAGTTCCTGATCTTCTGGTATGACTAGTGTACTACTACCATCGAATCCTCTTAGTCT
+
4:99;@>CBBCBBCCGLGDC@@@BCBCCA@<@@@@<AD@D@@@@BBDD@DCCBC?B@BBBB?B?BAAABBBBB@BAAAA.@>9=888-5?@B=AAB?BB?CACBBB:88A@@@@@<@@@=@=@????AAA<A?>>;A@DD???A???@@>==@<;;;=BB=A;>>>@@BBCD:>::;:1;9>999999+9====1;::888===>18888+8>??E=A<@@<@??@???<?7::>?@@7;;A<@=>>>===>>>>AAA@A;;:=>==>A<@@;7//7;;///
@ATNG8:01667:02124
GATGGTAGCTCACGTACGTCACACGTACTCATTCGTTTCGGAAGAGACAGGTACGTTAATAGTTAATAGCGTACTTCTTTTTCTTGCTTTCGTGGTATTCTTGCTAGTTACACTAGCCATCCTTACTGCGCTTCGATTGTGTGCGTACTGCTGCAATATTGTTAACGTGAGTCTTGTAAAACCTTCTTTTTACGTTTACTCTCGTGTTAAAATCTGAATTCTTCTAGAGTTCCTGATCTTCTGGTCTACTACACTGTACTCTACCATGAATCCTCTTAGTCT
+
99:;8ADAA@<@00/<///<:ABCCBC<;;;;4;AAB=CC@C@BBBB;;;=@@@??=B?BBBB?A7::BBBBBBB?BBCDD1>?;722:3:=>><AA@?AA7:9BABB?@AA@>@AA;>>><>7;;@@AAAA<?>==:===>==>A????????A7;;=;==9=388A@?>@==7:////)/7<,//@@@,77333-366///9769/788'27767273//*/8887774949=>==@///939<<><666769:;<<??>>>:===A<==:==<6;:666
@ATNG8:01667:02136
GATGGTAGTGTCAGTGCGCGTCGTCCAGAAGATCAGGAACTCTAGAAGAATTCAGATTTTTAACACGAGAGTAAACGTAAAAAGAAGGTTTTACAAGACTCACGTTAACAATATTGCAGCAGTACGCACACAATCGAAGCGCAGTAAGGATGGCTAGTGTAACTAGCAAGAATACCACGAAAGCAAGAAAAAGAAGTACGCTATTAACTATTAACGTACCTGTCTCTTCCGAAACGAATGAGTACGTGTGACGTACGTGAGCTACCATCGAATCCTCTTAGTCT
+
:::;:CC=BBCB;:6=BBBBB=BBB@CBB>AA;;<D@E@DBBBBBB?BC@B@???BBBBB2A>ACECDBABBBF>AA;;;;;.;C>C5;;;6;;CADCCBBBB@@=@?AC?CCC=??BBBBBBDC;;;DCCC@CCCC@C???BBBC?C@C;:;;AAACBBB>AABBBB?BB=AAA7::A@@,:9819ADHH/AA<>;;;;;==>=A=@====A=BADBA>AAAAABC=@<@@>5>00-0>>@BCFBBBBABBCCCBBBBBBBAAA@BBA??9??9?CB<?BBA>
@ATNG8:01670:02133
GATGGTAGTGCGTGGAGAGAGAGACCCAGAAGATCAGGAACTCTAGAAGAATTCAGATTTTTAACACGAGAGTAAACGTAAAAAGAAGGTTTTACAAGATCACGTTAACAATATTGCAGCAGTACGCACACAATCGAAGCGCAGTAAGGATGGCTAGTGTAACTAGCAAGAATACCACGAAAGCAAGAAAAAAGAAGTACGCTATTAACTATTAACGTACCTGTCTCTTCCGAAACGAATGAGTACATAGATATACGTATAGCTACCATCGAATCCTCTTAGTCT
+
//:;4685-,,,,,(-7:;:;;>9;;)4447::>?:838333399::7;;6;5////////$/3678:887:;;?5/./====+??<A499506BC?AA<=BBCC?B?;;6:?<8>?@ACCCCCCCCCDCCC@CBAA=@@AABBBB?@<@00+0><<<::A;?@;;BB8BB<>>>488?>?6>;;5788879$6956///9687;.5.2:>=373;<A@@?B???C@@>@;===6<9819@@???DCCBBA>>>675;;A9;9==;4;;7//38=9///7999@@
@ATNG8:01675:02163
GATGGTAGATACTCGCTGATACACCCAGAAGATCAGGAACTCTAGAAGAATTCAGATTTTTAACACGAGAGTAAACGTAAAAAGAAGGTTTTACAAGACTCACGTTAACAATATTGCAGCAGTACGCACACAATCGAAGCGCAGTAAGGATGGCTAGTGTAACTAGCAAGAATACCACGAAAGCAAGAAAAAGAAGTACGCTATTAACTATTAACGTACCTGTCTCTTCCGAAACGAATGAGTACATAGATATACGTATAGCTACCATCGAATCCTCTTAGTCT
+
44;=8<=@@?@A;666<=<ABBCHE?EDC@BCB??A?D?BCDABBC@BB?B>AA???@@@.@==;9=?@<<=>=7:;9;999$5:;:266606>>:>B=BBBBCD?C@@@>@BB>BBCEBBCCICBBBBBBB?BA;;8;@@?AA::8;?BBC?BCCCDD?@=?ABA??9993897/7;777)375366999*7<6////;8>BB5838>>>;A=@8;;C>AABBAAA?A>ADC=C??;99:BBCBBCC?@??@@BAAA===??@B=;;;;@9;<6///9==7;;
@ATNG8:01675:02164
GATGGTAGCGAGCGAGTGTGTATACCAGAAGATCAGGAACTCTAGAAGAATTCAGATTTTTAACACGAGAGTAAACGTAAAAAGAAGGTTTTACAAGACTCACGTTAACAATATTGCAGCAGTTCGCACACAATCGAAGCGCAGTAAGGATGGCTAGTGTAACTAGCAAGAATACCACGAAAGCAAGAAAAAGAAGTACGCTATTAACTATTAACGTACCTGTCTCTTCCGAAACGAATGAGTACTGCGTCTCACTCTCGCCTACCATCGAATCCTCTTAGTCT
+
7999499;>=>?==?C@BCCCDCCC@CCC@CGFC@@?@?ABBBEBB?BB<@>ABCCBDDD2C@CCCAAACCBAA;@@;;;;;*;B>C5<<;*9BD?GBBBCBBBB<@>AC@DBB?BCBBCBBB@AABCBB?@=ACCCADCCBBBBC?C@CAB@BBCCBB@B?BCBBBB?A@<A?>;?BAAD>>??@??=?=,==:???BDBABB>A>ACCC?C?BBBBB<@ABB@AA?A?ACC>CCC?AAABBBBDBBBBBCB>><==>=><>?A=@==>E>==:=<=;@>>>@
@ATNG8:01639:02176
GATGGTAGAGAGAGCTCTCTCATCGTACTCATTCGTTTCGGAAGAGACAGGTACGTTAATAGTTAATAGCGTACTTCTTTTTCTTGCTTTCGTGGTATTCTTGCTAGTTACACTAGCCATCCTTACTGCGCTTCGATTGTGTGCGTACTGCTGCAATATTGTTAACGTGAGTCTTGTAAAACCTTCTTTTTACGTTTACTCTCGTGTTAAAAATCTTGAATTCTTCTAGAGTTCCTGATCTTCTGGTGAGATATGCATGATGCTACCATCGAATCCTTCTTAGTCT
+
B@C@;@;BBBBBCCF;9:BBB@A@BB966=@A>CDCE?BC>B@@@@BBAA9:9BCE@C@BBBB?A>CBBBC997A:=<=9=.5535255'29;86=0.)-:)---47727AA<>>@B<>>@<@<@AA@???@<A@>>:=:;;>==AABAAA???B388;8=?;?<?BBA???BB8;;???2=7<177776(/;99=46-----688:-5666'58:19A5:7;>>B@????A=B<@@@@>>7::A=C>==@@@A@??AAAA>>>>><>??8939916169596666
@ATNG8:01640:02204
GATGGTAGTAGTACACTAGTCATACCAGAAGATCAGGAACTCTAGAAGAATTCAGATTTTTAACACGAGAGTAAACGTAAAAAGAAGGTTTTACAAGACTCACGTTAACAATATTGCAGCAGTACGCACACAATCGAAGCGCAGTAAGGATGGCTAGTGTAACTAGCAAGGATACCACGAAAGCAAGAAAAAGAAGTACGCTATTAACTATTAACGTACCTGTCTCTTCCGATACGAATGAGTACGTGTGCGTACGTGAGCTACCATCGAATCCTCTTAGTCT
+
=>>??CBCCBBBCCCDBBBCCBBBC@CBB?BCA@@B>A>BBB@@AC@CD@C@A@@?@FFF3A?ABBCCDCBBBD>AACDCBC5BC=B6:::6<BD?BBAADDLGC?B?BD@BBC>AA??@ACCCDDDDDCBB?ABBC?BBBBBB==;@@DAA>ACBBAABC?AAAAAA?C>BBBB;??@==4=::4::::;.;A<B888@@A@A<?<?@AA8<7;BCCC?@@?A?>><?<>@@@AAA>ACBBB@ADCCBBBBBBBBBBBDDBBB=AACCC?@@<=>=<@A@>>
@ATNG8:01641:02214
GATGGTAGCTCACGTACGTCACGTACTCATTCGTTTCGGAAGAGACAGGTACGTTAATAGTTAATAGCGTACTTCTTTTTCTTGCTTTCGTGGTATTCTTGCTAGTTACACTAGCCATCCTTACTGCGCTTCGATTGTGTGCGTACTGCTGCAATATTGTTAACGTGAGTCTTGTAAAACCTTCTTTTTACGTTTACTCTCGTGTTAAAAATCTGAATTCTTCTAGAGTTCCTGATCTTCTGGTCTACTACTCTGTACTCTACCATCGAATCCTCTTAGTCTA
+
@A@C@B=BC??ECC@C669<@@BBBECCDC@BBEL=AAAE@AAADDCC@CCAAA@BACAAA@D@BBBBBBAAC?BBDHG3BA>A@@@:@EKF?AAB?BD<???BBB@?@A>???A<??C5838A>>>888:;:9@;??@;;;@888A@@888?:889:==9=<?B@@@====377?AA5@<A<A====,=<666)--3--,7--/6;=;;+997;92:278/7:888:A<A9>>>99:///=7===A===@@@@?C@@AA<7707---3-39269=76699//
@ATNG8:01645:02178
GATGGTAGCGCACACATAGATACAGTACTCATTCGTTTCGGAAGAGACAGGTACGTTAATAGTTAATAGCGTACTTCTTTTTCTTGCTTTCGTGGTATTCTTGCTAGTTACACTAGCCATCCTTACTGCGCTTCGATTGTGTGCTTACTGCTGCAATATTGTTAACGTGAGTCTTGTAAAACCTTCTTTTTACGTTTACTCTCGTGTTAAAAATCTGAATTCTTCTAGAGTTCCTGATCTTCTGGACGACGCGCACTGACACTACCATCGAATCCTCTTAGTCT
+
@;C@?BBCCCCCCCCCCBDCCBCBBBBBBCBB;????;@C@C@CCDDBBB?BCCCB=B?CC@@>B@DCCCABABB>A@CCC1BB>BBAA<ABBB?BCCBCC@AABCCC@CCDCBBBD?CBB?B?CCCCCCCC?BBBB?DCDCCCD?CBBBBBBBB@BBB?BC@F@BBBBBBBBCBCCCCC9B?B999999*9>@@C=BADDDFCEB?4:;:;*;AABB@B?BC@BBDCCCC?C@CBBBCC?BAB?BDCCCCCBBCAAACCCCCBB?BCCCC@AA>ABB?BDBAA
@ATNG8:01646:02200
GATGGTAGCAGACGTGACAGAGCGCCAGAAGATCAGGAACTCTAGAAGAATTCAGATTTTTAACATCGAGAGTAAACGTAAAAAGAGGTTTTACAAGACTCACGTTAACAATATTGCAGCAGTACGCACACAATCGAAGCGCAGTAAGGATGGCTAGTGTAACTAGCAAGAATACCACGAAAGCAAGAAAAAAGAAGTACGCTATTAACTATTAAACGTACCTGTCTCTTCCGAAACGAATGAGTACAGAGAGTACGATATGTCTACCATCGAATCCTCTTAGTCT
+
:::<;?;BBB@@;<>>CBBCDCCCB?CBB>ABBA@?<?=A987BBC<AA?B??@@BBDED3B?B9858987355937588>>>+8856;;;-55>37;?@?>?;;7;;@@;;;;=AAA@CCBBCCCCCCBCB@BBBB<??A@@@??9@=@::5:BAAABBA????????BB>B@@388888*5994677888%/<6=///9;=>A7;79===088)8=@AA?AB@@?AA<@=?BC>BCC?AABBBBBBBBBBBBBCCC@;>>>@@@@;??@=>:>>=@@@<A@::;
@ATNG8:01662:02201
GATGGTAGGCGACATACATACGCGCCAGAAGATCAGGAACTCTAGAAGAATTCAGATTTTTAACACGAGAGTAAACGTAAAAAGAAGGTTTTACAAGACTCACGTTAACAATATTGCAGCAGTACGCACACAATCGAAGCGCAGTAAGGATGGCTAGTGTAACTAGCAAGAATACCACGAAAGCAAGAAAAAGAAGTACGCTATTAACTATTAACGTACCTGTCTCTTCCGAAACGAATGAGTACAGAGAGTACGATATGTCTACATCGAATCCTCTTAGTCT
+
=@;=?BAB=B@BACCFCCCCBBBBB?BDGBCCCD??=@?ABDDDCC@BB>A=?>@ABCCD5CADCCCECCCCCC=B@9::::*;B>B5;;;6;EE@A@@DBBC@?>@@FEDAAA?BCBBBBBBCCCCBCBCC?CBBB>AA@@A@AA9@=@998:BBBACCD@CBBAAB@CD?@@@=??>?=8@<<899999(:@;A888?AAAA:>:=BAA<?<?BBBB@CCBAACC@C?CCB=CAA>AABBBBBAACCA@@@CCCBBBBBBB@@@A@@@:>=;;>;:@@<==
@ATNG8:01662:02209
GATGGTAGTGTCATATGAGAGTGTGTACTCATTCGTTTCGGAAGAGACAGGTACGTTAATAGTTAATAGCGTACTTCTTTTTCTTGCTTTCTGTGGTATTCTTGCTAGTTACACTAGCCATCCTTACTGCGCTTCGATTGTGTGCGTACTGCTGCAATATTGTTAACGTGAGTCTTGTAAAACCTTCTTTTACGTTTACTCTCGTGTTAAAATCTGAATTCTTCTAGAGTTCCTGATCTTCTGGGTGTATCAGCGAGTATCTACCATCGAATCCTCTTAGTCT
+
==<<8<;445555;;:<666=>BBB@:955;>5;;<<455.55995555<49544:.405;;>9>8==<554:::.55<<<'5504;<<45558:2833-33-378;<><@?>>A;?;:=@@:?<@CCAA<59.95995@<<ADAAACE@@>>?;;6;AA>AA;>:>=:9984558<><>>.839.4444&4;;=>8>666=<<555.555&59959495>B=@@@?@>?:>=@969@?<9;99,9=999?A>>?>99959//:)///::4:<,55:399:77
@ATNG8:01665:02200
GATGGTAGTATATCGCGTCGCTATCCAGAAGATCAGGAACTCTAGAAGAATTCAGATTTTTAACACGAGAGTAAACGTAAAAAGAAGGTTTTACAAGACTCACGTTAACAATATTGCAGCAGTACGCACACAATCGAAGCGCAGTAAGGATGGCTAGTGTAACTAGCAAGAATACCACGAAAGCAAGAAAAAGAAGTACGCTATTAACTATTAACGTACCTGTCTCTTCCGAAACGAATGAGTACACACTCTCATATGACACTACCCATCGAATCCTCTTAGTCT
+
;<;=:>=AA<@><>>=>>===??@?;<;;5;<=66616./::///:6::6;6/////999):6::7<<<===B=<=8@CDDD1CB?B<@A@7ACB=;;9@CDCCC?A?BC?BBD=??AABBBBCCCCCCCCC?CBBB?ABBBBB??<??C@@>@BBCCCCA?AAAAAA?BC>BAB?BB@@@:@?;5;==>>/=A;@777BCC@@;@;A@@@8;7;@BBB@CCBBBBC?B?ACC>CCC?AAAACBBBAAABAD===?ACBBBCBBBB=BCCBB?DC?BBC?BBCCC
@ATNG8:01672:02215
GATGGTAGTGATACAGATCAGACACCAGAAGATCAGGAACTCTAGAAGAATTCAGATTTTTAACACGAGAGTAAACGTAAAAAGAAGGTTTTACAAGACTCACGTTAACAATATTGCAGCAGTACGCACACAATCGAAGCGCAGTAAGGATGGCTAGTGTAACTAGCAAGAATACCACGAAAGCAAGAAAAAGAAGTACGCTATTAACTATTAACGTACCTGTCTCTTCCGAAACGAATGAGTACCTCTCAGACGCTCGTCCTACCATCGAATCCTCTTAGTCT
+
A@AB@CBCCCCBBCHCCCCBCBCBB@BBB@CBC98;?A?BBBBBBH@BB?B?99:BBBBB1B>BB?ABCAA555(5=9;;;<':@:>5;;;&5>>9>CBCCCCCD@B?AA?CBD?CBAABCCBBBCCCCCBB?BDCC?BABBBB??<@@DBB@BBCCCCDC?BBBBBB>B@=??A?BAAAC;?>?<?BCDC3==7=///==AAA<A<AAAA8:8:@CFE@BBBBAA@;><?@@:ACC?BACCBBA=ABACCBBBB@A@@?A5==C;===@@;@A;:::<@@??>
@ATNG8:01630:02221
GATGGTAGTGTCATATGAGAGTGTGTACTCATTCGTTTCGGAAGAGACAGGTACGTTAATAGTTAATAGCGTACTTCTTTTTCTTGCTTTCGTGGTATTCTTGCTAGTTACACTAGCCATCCTTACTGCGCTTCGATTGTGTGCGTACTGCTGCAATATTGTTAACGTGAGTCTTGTAAAACCTTCTTTTTACGTTTACTCTCGTGTTAAAAATCTGAATTCTTCTAGAGTTCCTGATCTTCTGGGTGTATCAGCGAGTATCTACCATCGAATCCTCTTAGTCT
+
@>A@?CCCDBCAA<>CCCCCDCBBBBAAACCC@BBBE=CC@C@ABBJCCCACCCCB?C@CCA@>C?BBBCCBABB9:::::)9>:@@@@9@B@A?CFCADH;=;BCDC@CCCDCCCC@CCC?C?CCCCCCCC@BBDD@DBCBCBBBBCCCBBBBC@BAA?BD@B@BBCBBBCCC@CCCCC;C?@;::9:9*:?@>@<BAA@AABBBB>ABAB0BBBBC@C@DC@CCCBBBB?C@CCCBCB?A?@@:ABBCCCCCCCBCCCBCCDD?BBBBB?CD?BAB?AA?>>
@ATNG8:01632:02244
GATGGTAGCACGAGTCATCATATCCAGAAGATCAGGAACTCTAGAAGAATTCAGATTTTTAACACGAGAGTAAACGTAAAAGAAGGTTTTACAAGACTCACGTTTAACAATATTGCAGCAGTACGCACACAATCGAAGCGCAGTAAGGATTGCTAGTGTAACTAGCAAGAATACCACGAAAGCAAGAAAAAAGAAGTTACGCTATTAACTATTTAACGTACCTGTCTCTTCCGAAACGAATTGAGTACGATGAGAGAGCTCTTCTCTACCATCGAATCCTCTTAAGTCT
+
449:3:@00//:::<<<>><;;;=6;9;6998:44.4.49999::79;4;6;?@@CDDD1::9A@AABA@?>A0889444&4;6<8=@@066;7;>?>==;444)43998<55255=;<;9//////::;=:===C?@<;=?9985:24C0565>>><==9@A;>>=:89299<1787??87736775755$393..)..57;9646+22222'2389?>>;BA@?===383/;;1666)/)///:<>@>=?::::85559959:9=<<5:6666/654;;<5:39778
@ATNG8:01642:02259
GATGGTAGTATAGAGCTCTACATAGTACTCATTCGTTTCGGAAGAGACAGGTACGTTAATAGTTAATAGCGTACTTCTTTTTCTTGCTTTCGTGGTATTCTTGCTAGTTACACTAGCCATCCTTACTGCGCTTCGATTGTGTGCGTACTGCTGCAATATTGTTAACGTGAGTCTTGTAAAACCTTCTTTTTACGTTTACTCTCGTGTTAAAAATCTGAATTCTTCTAGAGTTCCTGATCTTCTGGGTCTACGCTCGTCGCGCTACCATCGAATCCTCTTAGTCT
+
A<@@@CBCCCCB@ABABBBBBCBBCFDCAAA@=@>>>7?A>A?AAABBBB>ABBBA>A>AABB>B<@@CA@<<>>=@A@@A.=>:>>>>7>BBA=<AA:>>6:8@@CA;>>AAAA==;AAA:>:;;;>>>>A7>>A@688==>>>=AAA>@8:8A8>>@;@A=A;?>>@@AAA@:AA???2?:>777777)7<9990557///;9;>;?@?@/@>>>B=A<@@<@?A?@@@9>;AA>=>>:>>BB:A@>@@@>>=>>>=>>??>><>;;;;56606;;5;=>>=
@ATNG8:01645:02267
GATGGTAGAGAGAGCTCTCTCATCGTACTCATTCGTTTCGGAAGAGACAGGTACGTTAATAGTTAATAGCGTACTTCTTTTTCTTGCTTTCGTGGCTATTTCTTGCTAGTTACACTAGCCATCCTTACTGCGCTTCGATTGTGTGCGTACTGCTGCAATATTGTTAACGTGAGTCTTGTAAAACCTTCTTTTTACGTTTACTCTCGTGTTAAAAATCTGAATTCTTCTAGATTTCCTGATCTTCTGGTGTCGTCTATCATGTACTACCATCGAATCCTCTTAGTCT
+
@>@A9;;;CBBCEBB<66><<<C?@;66<A@@<@>?@<@C@CGA@@BBCB=@?A::58>A;==7=7==BBCB?:9433333$3;69:::69>?>)/////(/607333::68>657?AA=;;;=B==>=====@<A@@@=@@@A???????@@;77<5///16:6;5@@@@@ABBD:=>@@@3?:=:=<<<<+;;:::0:<=;:;:://-/@@@,==@>><><@@<@A??9992::==???@;>>>7:;@@@???@@@>==AADB>>:>@@@A:??=A?@<@A==>
@ATNG8:01646:02248
GATGGTAGCGAGCGAGTGTGTATACCAGAAGATCAGGAACTCTAGAAGAATTCAGATTTTTAACACGAGAGTAAACGTAAAAAGAAGGTTTTACAAGACTCACGTTAACAATAATTGCAGCAGTACGCACACAATCGAAGCGCAGTAAGGATGGCTAGTGTAACTAGCAAGAATACCACGAAAGCAAGAAAAAGAAGTACGCTATTAACTATTAACGTACCTGTCTCTTCCGAAACGAATGAGTACGATGAGATCTCGTGTGCTACCATCGAATCCTCTTAGTCT
+
559;8<BA;66;::<555<<9996515==:CCCBCB?A=@??:B@?8?B7;8>@445<::(<165999555555)5;;<>?@+>>:?:AAE26655999<555<<7?;9:5/0)/16666:::;;>@@@ECBB?BA;;5;;A@BBCC=>9>00+0=<7=<=B?@@?AAB?CB?CDC>AA@@A9>==888999(3=4=8<<>@9;?;?5>@?>5959=CDCACBB@@@@9>29:?9<<8298=>9;A??@<<>A889AAA@?>8;9<7>655>8=<:?>?;@>BBA
@ATNG8:01647:02239
GATGGTAGCAGACGTGACAGAGCGCCAGAAGATCAGGAACTCTAGAAGAATTCAGATTTTTAACACGAGAGTAAACGTAAAAAGAAGGTTTTACAAGACTCACGTTAACAATATTGCAGCAGTACGCACACAATCGAAGCGCAGTAAGGATGGCTAGTGTAACTAGCAAGAATACCACGAAAGCAAGAAAAAGAAGTACGCTATTAACTATTAACGTACCTGTCTCTTCCGAAACGAATGAGTACGTGTGCGACGTGTCTCCTACCATCGAATCCTCTTAGTCT
+
99;<>BCCDCHA@ACBA;@=CABBB?ABB@CCCAAA@D?AAA???B?CD?B>@@@99999(:;AA@BBBB@AAA9?>AAAAA0@@=@5;<<-:@@;9:6?BCBAB?A@BB@BBB=????@BDDCCCCCCCBB?BC@@<AAA?AB?=;@@FBB?BCBBBBBC?BBBBBB?BB=BBB?ABAA@;=<<788887(8>:B><=DDBBA:><>???:=8=A@@@=@CAAACB@B?BBA9A9949ABBBBBBBBBB@>>>@@@@AAC;>>@<@AAAA<AA;@>?<?B;::
@ATNG8:01659:02236
GATGGTAGCGCTATATCAGCGCAGCCCAGAAGATCAGGAACTCTAGAAGAATTCAGATTTTTAACACGAGAGTAAACGTAAAAAGAAGGTTTTACAAGACTCACGTTAACAATATTGCAGCAGTACGCACACAATCGAAGCGCAGTAAGGATGGCTAGTGTAACTAGCAAGAATACCACGAAAGCAAGAAAAAAGAAGTACGCTATTAACTATTAACGTACCTGTCTCTTCCGAAACGAATGAGTACTATGTAGAGCTCTATACTACCATCGAATCCTCTTAGTCT
+
77//)0//45555;><;;;>;;:@A@4=<=9666>=A=B9A=@AABC?BB@A?AA9;9CCB0C?;000>00/757/8777=99)//,/4::</;;D?B@@?B=@AA=A?@@;@@@=@DBBDC@@@@ABCCCBEBBCCE@@ABAAAAA>BAF@@?@BDBBCCCAAA:9:?8??<?AA?CA>>=5;/0)//0/0/$-:6./..778999959>><5:5:9@:::;CDCBBB>A<@@@9??A>@@@CC???B???BB???==?>??=>=>:>=8889=>:===9?B999
@ATNG8:01660:02252
GATGTAGCGCATATCAGCGCAGCCCAGAAGATCAGGAACTCTAGAAGAATTCAGATTTTTAACACGAGAGTAAACGTAAAAAGAAGGTTTTACAAGACTCACGTTAACAATATTGCAGCAGTACGCACACAATCGAAGCGCAGTAAGGATGGCTAGTGTAACTAGCAAGAATACCACGAAGGCAAGAAAAAAGAAGTACGCTATTAACTATTAACGTACCTGTCTCTTCCGAAACGAATGAGTACCTCTCAGACGCTCGTCCTACCATCGAATCCTCTTAGTCT
+
@;@=BBBABBBBCDDCCCCCCBBB>CCGACBBBCC?A<@@BBBBC?AB=B@BAB;;;;:*;;@@CCCCCCAA@8@A;;;;;*;B>I5;;<&9B@7ABABBBDDC@C?BB?BBC?AAAAACCCCDBBBCCCC=@B994;A@@A@;;6;?DBB@BDCDCCBB?BCCBBC@CB?AAA<>>@C>A=@?9988888%0>;>000;6;>A9=9=?>>8=:=ACCD@DDBBCCB=@=A@?8@::5;ACBBBB@CBAACCDD@@A@AAC?>@A:>>=?@;?A<;<;<?@==>
@ATNG8:01661:02244
TATGGTAGGCGACATACATACGCGCCAGAAGATCAGGAACTCTAGAAGAATTCAGATTTTTAACACGAGAGTAAACGTAAAAAGAAGGTTTTACAAGACTCACGTTAACAATATTGCAGCAGTACGCACACAATCGAAGCGCAGTAAGGATGGCTAGTGTAACTAGCAAGAATACCACGAAAGCAAGAAAAAAGAAGTACGCTATTAACTATTAACGTACCTGTCTCTTCCGAAACGAATGAGTACAGAGAGTACGATATGTCTACCATCGAATCCCTCTTAGTCT
+
55448;5504;<<<===:::ACAAA;@;;:>=CC;;8;?CABBA:;7;C@B?BA@;;:;:*;=@BBBB@>=995)5;55555$59393:<<.@:?<?BBCBBAAA?A>@@499@9;;@?BBDA@B<;9@BAC@;;;B=@@@AAAAB=A=A;;6;@99;58A?CCBCCB?CA?A?;,00000*//7/855555$/;47../87:25.2+26662838>CCC@CA@@@9;5;;:::09=>9:9:ACBCDCDDDBABBBBBAAADBBBB@B888<7898)8885;::::
@ATNG8:01662:02264
GATGTAGCGCACACATAGATACAGTACTCATTCGTTTCGGAAGAGACAGGTACGTTAATAGTTAATAGCGTACTTCTTTTTCTTGCTTTCGTGGTATTCTTGCTAGTTACACTAGCCATCCTTACTGCGCTTCGATTGTGTGCGTACTGCTGCAATATTGTTAACGTGAGTCCTGTAAAACCTTCTTTTTACGTTTACTCTCGTGTTAAAAATCTGAATTCTTCTAGAGTTCCTGATCTTCTGGAGATATCATCAGCGAGCTACCATCGAATCCTCTTAGTTT
+
BBBCBBCCCDCCCEBBBCCBBBCCBBBCCCB?BBCC>BB@C@BCBCCCC?CCCCC?C?BBBB>B?CCDBBBBCC?BABBB1BB>BBCD>CBAA>BCD=BC9;:BCCC@CCCCCCCC@CCC?C?DCCCBBCB>ACBB@CCCCDCCBBBCBCBBBA?A?@>@B@C>@@CCBCBC@BA@???6=<@;99999*9?@AC>CBBCCCCCCC@CCCC5CCCCC@C@CD?BBBBBBB?B?CBBBCC?BBC@BCCCCBBBCCCCCCAAABBEADCBBB?@@<>???CCCC>
@ATNG8:01663:02264
GATGGTAGTCTCAGATAGTCTATAGTACTCATTGCGTTTCGGAAGAGACAGGTACGTTTAATAGTTAATAGCGTACTTCTTTTTCTTGCTTTCGTGGTATTCTTGCTAGTTACACTAGCCATCCTTACTGCGCTTCGATTGTGTGCGTACTGCTGCAATATTGTTAACGTGAGTCTTGTAAAAACCTTCTTTTTACGTTTACTCTCGTGTTAAAAACCTGAATTCTTCTAGAGTTCCTGATCTTCTGGATAGCGACGCGATATACTACCATCGAATCTCTTAGTCTA
+
94448==>BCA@AFFDCB;99@@9;9@:9700)//6891//+479<7739;2888888(733;32+317<<=<0/-7(-----$--(.9;;5==6616;94;>26:BCDD@BBFDCCBB?BBB?B?CFCBBCCC@BCBB@CCBBC@@@AAA@;;;BB?;;;?BB=A=??@@?BCA@<@;;;;;'9<B9:9999$9=999,59=999556<8=>>?+<5:55057<;465?@A>>9>9>=;@@@;??C@GBBBCBA;;;:::?CABBBB=?@;//)-.---(--5:/0
@ATNG8:01669:02240
GATGGTAGGTGCACATGAGTGTATCCAGAAGATCAGGAACTCTAGAAGAATTCAGATTTTTAACACGAGAGTAAACGTAAAAAGAAGGTTTTACAAGACTCACGTTAACAATATTGCAGCAGTACGCACACAATCGAAGCGCAGTAAGGATGGCTAGTGTAACTAGCAAGAATACCACGAAAGCAAGAAAAAGAAGTACGCTATTAACTATTAACGTACCTGTCTCTTCCGAAACGAATGAGTACTGCGTCTCACTCTCGCCTACCATCGAATCCTCTTAGTCT
+
49:<:CCC?CBBB>CCBBBEGCCAA>ABB@DACDDB>A?ADBBBBB<AA:@;@@AAAAAA2B@CCCCCBBBCDD>CBBBDDD1BB?C?CCC9CCC?B@AABBCBB>A>AA>BBB<?@BBBBBBCCCCBBBBC?CBBB?BA@@AABB>CACAA>ABBCBCAB?ABBB@A=BC>@B@=??;<;399:;88888(/;7<///==@@@<A=AAAA7:5;=BBB?BBA@@AA=B?ABB<BBB@BBCDCCBBBB>AABBCBBBDDCB?ACC@CBBBC?AA>@BB?BDBA@
@ATNG8:01670:02221
GATGGTAGCACACGAGATCTCATCGTACTCATTCGTTTCGGAAGAGACAGGTACGTTAATAGTTAATAGCGTACTTCTTTTTCTTGCTTTCGTGGTATTCTTGCTGGTTACACTAGCCATCCTTACTGCGCTTCGATTGTGTGCGTACTGCTGCAATATTGTTAACGTGAGTCTTGTAAAACCTTCTTTTTACGTTTACTCTCGTGTTAAAAATCTGAATTCTTCTAGAGTTCCTGATCTTCTGGTGTCTGATCTGTATCACTACCATCGAATCTCTTAGTCT
+
;4><8<ABAABBBBBCCBBBCBABBE;99ECD?CDCG?CB?C8:66==@@9BCBBB>B>BBBC@C?BBBBBB?;=;99888$3839>:938CAA?BBC?BB?DCCC>A@B@@::;>><?@@<@<@>>>?=>>;>>BB<B?@@A?=>>AB;;;==<18789>A<A=<9:///;8838AAAA5@<@7;;BBB/==:::1:///76:=@@<????/>;;;=9=:@@=@>>>@@@<@<@@?@>>;>>><?CAAAA>>>@>>>==@DD@@<?>://*///7@6;;CA@
@ATNG8:01670:02265
GATGGTAGTGTGTCTCTGAGAGTAGTACTCATTCGTTTCGGAAGAGACAGGTACGTTAATAGTTAATAGCGTACTTCTTTTTCTTGCTTTCGTGGTATTCTTGCTAGTTACACTAGCCATCCTTACTGCGCTTCGATTGTGTGCGTACTGCTGCAATATTGTTAACGTGAGTCTTGTAAAACCTTCTTTTTACGTTTACTCTCGTGTTAAAAATCTGAATTCTTCTAGAGTTCCTGATCTTCTGGTATGACTAGTGTACTACTACCATCGAATCCTCTTAGTCT
+
;556:>==BCCDCCDBCCA;;;CBBCCC;;:B?BCBD?DD@D?A@BCCBIACCHBB?A@CCDC@GACBCCBAAAH?@@EHE2@A<>::;,;?::49?A=@B5;;AAAB?ABCFCCCD?A@C?B=ABCCBCGE?ABCC?DGFCCCCCCBBBCCBBB;;;E@DE?C>AABBBBB@@<@AAAA9A@E@BBEDD5BCDCC7;;;;AA<<:0*0000'0/0//)/5<?:??=C==>9<9=<<B;;<;?B=@99;BBBCCHCBECCBCDCC?BBB<;7;@:?;:3:AB9:
@ATNG8:01674:02256
GATGGTAGTATCTGTCTACGAGAGCCAGAAGATCAGGAACTCTAGAAGAATTCAGATTTTTAACACGAGAGTAAACGTAAAAAGAAGGTTTTACAAGACTCACGTTAACAATATTGCAGCAGTACGCACACAATCGAAGCGCAGTAAGGATGGCTAGTGTAACTAGCAAGAATACCACGAAAGCAAGAAAAAGAAGTACGCTATTAACTATTAACGTACCTGTCTCTTCCGAAACGAATGAGTACTACTCTCAGAGACACACTACCATCGAATCCTCTTAGTCT
+
5:<<=BBBCD@ABCCBBBDCCDCEC@CCFACC9::@;@<?BCCBBA?>?:?;>=>=<<<>.==@@@CCEAA;;:3:=ABCBB5BB@C@DGD<HGDABBACCDCCC?B@CD?BBC7:9??@DCCDFDBBBCBB?BBBB?ABBBAA@@>A=ABB@BDCCCBAA>ACCBBB@BB?BBB<??AAA9???:;>>?@/@B<B888;?===;?;>>==0818<@@A=@AA@ABB?A?AAA=BBB@BBBCCBBBBBBBBDBB>986A===>@A187>==5;;:?>>=@BBBB
@ATNG8:01630:02293
GATGGTAGTGTCAGTGCGCGTCGTCCAGAAGATCAGGAACTCTAGAAGAATTCAGATTTTTAACATCGAGAGTAAACGTAAAAAGAGGTTTTACAAGACTCACGTTAACAATATTGCAGCAGTACGCACACAATCGAAGCGCAGTAAGGATGGCTAGTGTAACTAGCAAGAATACCACGAAAGCAAGAAAAAGAAGTACGCTATTAACTATTAACGTACCTGTCTCTTCCGAAACGAATGAGTACACATCGTCGTGTCGTGCTACCATCGAATCCTCTTAGTCT
+
9===?BLBBBBBBCCCECBBBCBBB?BBB?BB@@@B>A=AACBBAC?CC?D?AA>>>CCD3B?BA@AA????BCC9@?/////'///38;;/;;=8=BB??AA;;7;<@A>AAA=><>>CBCBCCCCCBCBC?CDBC>BBBBAA@B>B?B@A>@BBBBACA>BBB????BB>==<8==766,8::9:;;;;+7=7=///<<ABB<B:?@BB;?;?@CCC@BBBCBCC<@>AAA<ABC>BABA@CAABAB?@@CCBBBAAAA@BBB>BBBBC?CC>BBB@CAAAA
@ATNG8:01640:02315
GATGGTAGCTATACGTATATCTATGTACTCATTCGTTTCGGAAGAGACAGGTACGTTAATAGTTAATAGCGTACTTCTTTTTCTTGCTTTCGTGGTATTCTTGCTAGTTACACTAGCCATCCTTACTGCGCTTCGATTGTGTGCGTACTGCTGCAATATTGTTAACGTGAGTCTTGTAAAACCTTCTTTTTACGTTTACTCTCGTGTTAAAAATCTGAATTCTTCTAGAGTTCCTGATCTTCTGGGTCTTCTCTCACGCACTACCATCGAATCCTCTTTAGTCT
+
44<>;@CBBBDAAAGGECDCBBBB@B@@ACBB@BCBD=A@>@@@@@BBBA?BGAAA@D=??DBAF?CBBBBACAC@CCCCC1@??C;;;1;A??;?BC?BB>@@@A9958AA???AA=AAA<A<??<<<=>@=CAAA8=<AA@@??AAB?A:999(///)/;6:6:AA@@@@>>;>@@@@6@<B;=<<<<+;>666.667///977:4:::;+:>@BB<A<;;6:A?>===:=7::?@@?7;;;;2666///=>;66666<;==6:>>==<??:>;;;3;==@@
@ATNG8:01654:02294
GATGGTAGTAGTACACTAGTCATACCAGAAGATCAGGAACTCTAGAAGAATTCAGATTTTTAACACGAGAGTAAACGTAAAAAGAAGGTTTTACAAGACTCACGTTAACAATATTGCAGCAGTACGCACACAATCGAAGCGCAGTAAGGATGGCTAGTGTAACTAGCAAGAATACCACGAAAGCAAGAAAAAGAAGTACGCTATTAACTATTAACGTACCTGTCTCTTCCGAAACGAATGAGTACACATCGTCGTGTCGTGCTACCATCGAATCCTCTTAGTCT
+
?>=:;:<=BABBBCCCCCCBIB@AA?BBB>BB@ABA?B=@@CABCB@CB@A?@@;::BBB3B@CBBDCCCCCCC>@@AA@AA0>C=B5;;;6<CC?AAAABCCBB?B@CD@A@A=??BBCCDCCCCCCBBBB@BB@@<AAB?>@??<@?BBB@BCBBBCCC@BBABBC>BB?BBA>AA@AA:??=;:;;;;.;C<B;;;>>@@A:=:>>??;><>ACCC@AA@@?AB@C?BBD>BBA?BBBCBBBCCBBAA=BCCBBAAA@@AAB?BBBCC?BB?BBB?CBA@@
@ATNG8:01656:02289
GATGGTAGACATATCGTACTCTCTGTACTCATTCGTTTCGGAAGAGACAGGTACGTTAATAGTTAATAGCGTACTTCTTTTTCTTGCTTCGTGGTATTCTTGCTAGTTACACTAGCCATCCTTACTGCGCTTCGATTGTGTGCGTACTGCTGCAATATTGTTAACGTGAGTCTTGTAAAGCCTCTTTTTACGTTTACTCTCGTGTTAAAATCTGAATTCTTCTAGAGTTCCTGATCTTCTGGTGCGCTACAGTCTCTCTACCATCGAATCCTCTTAGTCTATCACCGACTGCCCATTAGAGA
+
9444399;=@666>=<<=CA@@BBB@@>C?9:08==:8=?9=79339=;;87;=00*0(/899;@5:==855988488>==*22,255.2335.555/59,2.788<*./..8<AD;>?@=B<;;;>>>>?7;;>>188=<:<:/--33=-,,60--//63-32/./8757@@6;753-3<)--7777(--588.855578///5(///&.66/.).38:3666///6/606997??6<<@4::A=>>A@=;9---3777;5777--*--03366:<<633--/87;76366>1660639/-
@ATNG8:01656:02299
GATGGTAGTAGTACACTAGTCATACCAGAAGATCAGGAACTCTAGAAGAATTCAGATTTTTAACACGAGAGTAAACGTAAAAAGAAGGTTTTACAAGACTCACGTTAACAATATTGCAGCAGTACGCACACAATCGAAGCGCAGTAAGGATGGCTAGTGTAACTAGCAAGAATACCACGAAAGCAAGAAAAAGAAGTACGCTATTAACTATTAACGTACCTGTCTCTTCCGAAACGAATGAGTACTATAGACTATCTGAGACTGCCAAGGCACACAGGGGATAG
+
77796:;@A@@@;>CCCDCBBAB;;49AB=BA@AAA?@=AADDGCB@CD@C@CCBBBBBB3BACAABBBBBBBA8@<;;;;;*9C=B?BCC;ECEAIBA@BCA;<79;@@:?>?388==>>BCCCCBBBBBE@CB@@=@???BCCC?B?B@@=AABBEFBB?BCBAAA<??:?BB=AABBB,996-56667(592:256@<<<@9=6<;<?;?<>>CCE@BCCBB@@6:8:@@9@::49=>;=>889BBBB@?;;@AAACBBCCC?C?C?BBCCBACCC6>>00
@ATNG8:01656:02302
GATGGTAGCGAGCGAGTGTGTATACCAGAAGATCAGGAACTCTAGAAGAATTCAGATTTTTAACACGAGAGTAAACGTAAAAAGAAGGTTTTACAAGACTCACGTTAACAATATTGCAGCAGTACGCACACAATCGAAGCGCAGTAAGGATGGCTAGTGTAACTAGCAAGAATACCACGAAAGCAAGAAAAAAGAAGTACGCTATTAACTATTAACGTACCTGTCTCTTCCGAAACGAATGAGTACAGAGAGTACGATATGTCTACCATCGAATCCTCTTAGTCT
+
4;44.5<<ACBBA@@@CCCCCCCCCACCC@BBBA;;6;=?@BBBA@@BB?B@AACCCCCC5CBCCCCBBCCDDD?CBBBEEC5CB>B5;;<'9@@75966=A@@A<@<@A>ABB>AACBCCCBBBCDDDECC@CBBB@C@??@A@A?@>@??=@CCBCCCC?BCCBBB>AA<?>=8<<888*:==;::::::%0>;@000@@?>?;>:>DCC7:7:ACCC@CBBBAB@4:6;@@6@BB?CBCBCCCCAACCAAAAAABBBBBBBAB>CAA<<:>?;=>><AB=>=
@ATNG8:01657:02282
GATTAGTGTCAGTGCGCGTCGTCCAGAAGATCAGGAACTCTAGAAGAATTCAGATTTTTAACACGAGAGTAAACGTAAAAAGAAGGTTTTACAAGACTCACGTTAACAATATTGCAGCAGTACGCACACAATCGAAGCGCAGTAAGGATGGCTAGTGTAACTAGCAAGAATACCACGAAAGCAAGAAAAAGAAGTACGCTATTAACTATTAACGTACCTGTCTCTTCCGAAACGAATGAGTACACATCGTCGTGTCGTGCTACCATCGAATCCTCTTAGTCT
+
BBE?CCCCBBBCCCCCCCCCC??>@BBADCBBBD?B?ABCBBBB?BB?C>BB@AACAA2??AAAAABBABBB;BBCCCCC5CC?D2:99.;CC=;;9@C@@?@<?:>?;?@A?AABBDDECBBDCCCCCC?CCBB?AABBB@@@<@>BBB?BBBBAAAC?BBBBBB>BC;@@@8<<999+8:::88988(8>:>;;;???BB=D:>?AD;@;@?BBC?B@@?>??4979AA:BBB?BBBBBCACBBB@;;BAAAAAAAAADCC?AAAAC?CC=ABB?A>>>@
@ATNG8:01668:02287
GATGGTAGCAGACGTGACAGAGCGCCAGAAGATCAGGAACTCTAGAAGAATTCAGATTTTTAACACGAGAGTAAACGTAAAAAGAAGGTTTTATAAGACTCACGTTAACAATATTGCAGCAGTACGCACACAATCGAAGCGCAGTAAGGATGGCTAGTGTAACTAGCAAGAATACCACGAAAGCAAGAAAAAGAAGTACGCTATTAACTATTAACGTACCTGTCTCTTCCGAAACGAATGAGTACTATGTAGAGCTCTATACTAATCGAATCCTCTTAGTCT
+
CBAB@CBBBCBBCCECCCCCCCCBD?BBB@BBBAAA?B>BBBBBBB>AC>B>@@BBBBBB1B@BCCBBBBB=885;ACDIFF5BC@CACCC;CAA?ACBBDDBBB?B?BD@BAA?BBBABBCCCCCCCBBBC?CCCC>@AAAB@BB=B@BBC@CBBAADCC?ABBBA@?BC?A>?;?@@@@;?;:9<====.=C=B887?DBBA=A9@@AB9=9=ACCC?CBCBB@?<?=?AB>BBB?BBBBCBBBB@@BBAAAAA@@@@@==><>>AA=AA<===<@A767
@ATNG8:01628:02327
GATGGTAGCTCTGCTCTGACTCTCGTACTCATTCGTTTCGGAAGAGACAGGTACGTTAATAGTTAATAGCGTACTTCTTTTTCTTGCTTTCGTGGTATTCTTGCTAGTTACACTAGCCATCCTTACTGCGCTTCGATTGTGTGCGTACTGCTGCAATATTGTTAACGTGAGTCTTGTAAAACCTTCTTTTTACGTTTACTCTCGTGTAAAAATCTGAATTCTTCTAGAGTTCCTGATCTTCTGGTATACACACTCGCTCGCTACCATCGAATCCTCTTAGTCT
+
=9;=?CBCBBBCCCCCDCCBBBBCCCCCDB??=?DDD=BB?B?BCCCCDE?ECBBB?C?CCCC?C?CBBBCCCCD=A@@@@1BB?BBDD=CCBB@BCC=BB9;:CECC?CCCCBBBC@DCC?B?CCAAACCD?CCAD@DCCBBBBBBCCCCCBBB@CBB?AB@C>BABA@@B::6;ABBC;CAF@AAAAA1@BCBG>BBCCCCCCAAACCC5CBBCC@C@BC?BCCBE?@<@AEDBCA@<@AC@CCCCDCCCCCBBBB@@@BAA?AAAAA?AB>===?BBA?@
@ATNG8:01628:02337
GATGGTAGCTCTGCTCTGACTCTCGTACTCATTCGTTTCGGAAGAGACAGGTACGTTAATAGTTAATAGCGTACTTCTTTTTCTTGCTTTCGTGGTATTCTTGCTAGTTACACTAGCCATCCTTACTGCGCTTCGATTGTGTGCGTACTGCTGCAATATTGTTAACGTGAGTCTTGTAAAACCTTCTTTTTACGTTTACTCTCGTGTTAAAAATCTGAATTCTTCTAGAGTTCCTGATCTTCTGGATATGAGTGACTCGTGCTACCATCGAATCCTCTTAGTCT
+
99::?CCBBCCBBBDFCCCCCCCDCCBBAA;98:AAC>CC?CA@AACDCCABABA@=@?BBBB@C@DCCCD@@@A=AABBB0AA<@@BC>BCBC@DCC@BB:;;CCDFACCCCCCCC?BBB>A>BCBBCCCD@CCCE@BBBBBBBBBBBB@@@BB?CAA?AC?B?ABBBBCCBB@BDCCB:B=@;@@A@A0@BCCC;A;;;AC;;;;=AABB2ABCBA?B@BB@BCC;<;@>@@DBAC@@>@AGACCCCCCCCCCDCCC@;;;CD@AAACD@BB?AAA@BBBBB
@ATNG8:01631:02345
GATGGTAGGCGACATACATACGCGCCAGAAGATCAGGAACTCTAGAAGAATTCAGATTTTTAACACGAGAGTAAACGTAAAAAGAAGGTTTTACAAGACTCACGTTAACAATATTGCAGCAGTACGCACACAATCGAAGCGCAGTAAGGATGGCTAGTGTAACTAGCAAGAATACCACGAAAGCAAGAAAAAGAAGTACGCTATTAACTATTAACGTACCTGTCTCTTCCGAAACGAATGAGTACAGAGAGTACGATATGTCTACCATCGAATCCTCTTAGTCT
+
77:;=AA?;BBBBCCCCBDDB@ABBACCC@CBBACC7;9;ABBB@@;:948=995@>@@A0B=BBCBBBCAAAKGBBBBCCC3CI?C@BBB9CBB?;;;ABBA;;89?AA>AAA89:A@ABBBCCCCCCECD@CBBB?BBBABBBB<@=@?@;@AABBAA@AAAABBB@BB=>>B?AA>=<3===9>AAAA3@@>A:::BBBBA=A<??@@=@<?ACBB@BCCCBBB?B?BBE@CAA>ABBDCAABBCBBB@B@BBBCBAABBBA;>@@>=7=@:>@A<AD>>>
@ATNG8:01641:02323
GATGGTAGCGAGCGAGTGTGTATACCAGAAGATCAGGAACTCTAGAAGAATTCAGATTTTTAACACGAGAGTAAACGTTAAAGAAGGATTTACAAGACTCACGTTAACGATATTGCAGCAGTACGCACACAATCGAAGCGCAGTAAGGATGGCTAGTGTAACTAGCAAGAATACCACGAAAGCAAGAAAAAGAAGTACGCTATTAACTATTAACGTACCTGTCTCTTCCGAAACGAATGAGTACGATGAGATCTCGTGTGCTACCATCGAATCCTCTTAGTCT
+
44;<:>>EDDCCBCBBCCCCCIGCD@CBB@BCBCCC<?=@CCCGCC>BB>B>BBCCCCCC2C@DDDECBBBDDD>@@@@CD>CC@C?;;:7;A@?BBBABBCAA>A@AAACCB@BABCC@@@BBB@@BBCB>>>>>:<<?;:<793?=A>:7:A==>@@?<AAA==?;@@<@@A:>>?>A4:78188889(/<5:///88;>?1918===;@:>>BAA?ACBBBBB@D@CCC=BBB?;;;CC??@BFABA@?@BBBBCC989BB<@>>>==:95:::9>BB;<
@ATNG8:01653:02348
GATGGTAGGTGCACATGAGTGTATCCAGAAGATCAGTAACTCTAGAAGAATTCAGATTTTTAACACGAGAGTAAACGTAAAAAGAAGGTTTTACAAGACTCACGTTAACAATGTTGCAGCAGTACGCACACAATCGAAGCGCAGTAAGGATGGCTAGTGTAACTAGCAAGAATACCACGAAAGCAAGAAAAAGAATTACGCTATTAACTATTAACGTACCTGTCTCTTCCGAAACGAATGAGTACCTCTCAGACGCTTCCTACCATCGAATCCTCTTAGTCT
+
44;=;CCC?CCCCCCCCBCCDCCAA>@BA?BBBCBBBC?CAAABBC?CD?B?BCC@BBBB1B@CGCCCCCCCCC>CBBABBB2AA?C?ABB8BCC@BAABCDEA@<?@BB?@?@<@BCCCCCCBCBDCCCBB@BB??=?????@<<:@?BCC@CBBBB@AB?AAAAAA>BC>BB?6;;787)8::488888(7@4=186@@A@@:>:=@AA7;7;@CCCACBABBBA;@;@?>6?@@<@BBBCBCAAA@BBCD?@@C=@?ABC>>>>AA=AA;<<;<>?@::
@ATNG8:01653:02369
GATGGTAGCAGACGTGACAGAGCGCCAGAAGATCAGGAACTCTAGAAGAATTCAGATTTTTAACACGAGAGTAAACGTAAAAAGAAGGTTTTACAAGACTCACGTTAACAATATTGCAGCAGTACGCACACAATCAAAGCGCAGTAAGGATGGCTAGTGTAACTAGCAAGAATACCACGAAAGCAAGAAAAAGAAGTACGCTATTAACTATTAACGTACCTGTCTCTTCCGAAACGAATGAGTACGATGAGATCTCGTGTGCTACCATCGAATCCTCTTAGTCT
+
4:::=@?ABBBB@A;;;;B>CCCCB@CBB@CDCCCC?A>ABBBBBB?BB?C?CC@@@CCD3A?BBCBBBBB>>>79<@BBCC5DC@C@BBB<DCC@CAAACCC@A>@@CC@AAA>ABBBBCCCCCCCCCCBB>BCCD<A@?@BBBC=@<@997:BBBCBBB?BBBBBB@BB?BBF=@@9982999;98887(8@:A;:;?A@?@:>:>ABB<?<?@AAA=ABBBCBB@B?BBB=AAA?AAACBBBCCCCCABBA:;:=A>>>@??=AA@@@:::5::96=AAAA
@ATNG8:01654:02332
GATGGTAGTCTCAGATAGTCTATAGTACTCATTCGTTTCGGAAGAGACAGGTACGTTAATAGTTAATAGCGTACTTCTTTTTCTTGCTTTCGTGGTATTCTTGCTAGTTACACTAGCCTTCCTTACTGCGCTCGATTGTGTGCGTACTGCTGCAATATTGTTAACGTGAGTCTTGTAAAACCTTCTTTTTACGTTTACTCTCGTGTTAAAAATCTGAATTCTTCTAGAGTTCCTGATCTTCTGGCTCTCGTAGACAGATACTACCATCGAATCCTCTTAGTCT
+
?5969>>?BBBBBBCCECAAADDCCCCC@A@B?BCCC>BB?CACCCCBCC@CCAAA?C?BB@?=@?ACELCCCDC?AAABA1BB>@ACE>@?@A?ACD?BB@BBCCDDACCDCCCBB>B@B@B@FCDDCCCCCCCC?FBBBCCCCBBDBBACCC@CBA>BB?C?A?AACCCCCABCCKH=C@C?CCCCB2BCBBB>BBCBBBBBBC@CDDD3BBBCD@D@DC@BBBBBA@>A?BBBDDD>AAC@BCCCCBBBCCCBCBCCCCA@>ABBBC?AA>AA@>ABBBB
@ATNG8:01654:02360
GATGGTAGAGAGAGCTCTCTCATCGTACTCATTCGTTTCGGAAGAGACAGGTACGTTAATAGTTAATAGCGTACTTCTTTTTCTTGTTTTCGTGGTATTCTTGCTAGTTTACACTAGCCATCCTTACTGCGCTTCGATTGTGTGCGTACTGCTGCAATATTGTTAACGTGAGTCTTGTAAAACCTTCTTTTTACGTTTACTCTCGTGTTAAAAAATCTGAATTCTTCTAGAGTTCCTGATCTTCTGGGCTGCGCTGATATGCGCTAGCCATCGAATCCTCTTAGT
+
<<<<:=??EDCBCBB:66<;;;@?BC:99CCC@CCBB=BB?B@@?ACCCB=@@EBB?B?CCBB?B>BB@AB=><?;@@?@?1?>?AAAA6A@?>89//)//)..36666.5==:;:;::=?><?<?>>>@@@A;@>>A;?=>>>>>>AB>>::;>>;>>?<A?:=:>?===;??A;?ADDC2A:A:>>?:?*=97<;18...9;79//)-3332$2-..80503505=99=::58:@;;;;:158>>6?86879:97::9758/:///599>@A;;;36652-,,
@ATNG8:01656:02368
GATGGTATCGCATATCAGCGCAGCCCAGAAGATCAGGAACTCTAGAAGAATTCAGATTTTTAACACGAGAGTAAACGTAAAAAGAAGGTTTTACAAGACTCACGTTAACAATATTGCAGCAGTACGCACACAATCGAAGCGCAGTAAGGATGGCTAGTGTAACTAGCAAGAATACCACGAAAGCAAGAAAAAGAAGTACGCTATTAACTATTAACGTACCTGTCTCTTCCGAAACGAATGAGTACCTCTCAGACGCTCGTCCTACCATCTAATCCTCTAGTCT
+
ACA@?ACCBFIDCBBCBBBCCB;;;8;CC?BBB@@@?B@BBBCCCC=?C?C?A<>99999';=ABBBCEDJJDF?CBBBCCC5CC=A49996;BC@C@A@000A@?BHCB@BAA8:9?@AA;<;CCCECBCD@DBBB?B???@A@B?CADBB?BCCCCCCC@AAB??@@CF?988=A=>>>3:/0*0;;;;,880:000>>=>A5:7;=AA=A<@@CDD?BBACCCC=@9;;D>BBBABAA:::A>BBB???BBBBBCCCC?AA=5=///@79943///7777
@ATNG8:01660:02322
GATGGTAGTATCTGCACACTCTGTCCAGAAAGATCAGGAACTCTAGAAGAATTCAGATTTTTAACACGAGAGTAAACGTAAAAAGAAGGTTTTACAAGACTCACGTTAACAATATTGCAGCAGTACGCACACAATCGAAGCGCAGTAAGGATGGCTAGTGTAACTAGCAAGAATACCACGAAAGCAAGAAAAAGAAGTACGCTATTAACTATTAACGTACCTGTCTCTTCCGAAACGAATGAGTACGTGTGACGTACGTGAGCTACCATCGAATCCTCTTAGTCT
+
99;<>BCCCCCCCCCCDBBCCCDDD?B;9:8;BABCD>@=@B@@ABA>BC@D@AAAAABBB3B?BBFBBBBBA@@:?>=?@@@0?D>A5;;;.;CC?CBBBDDE@@>@@CC@BAC?BDCBCBBCCCCCBBCCC@C@AA@D?>>AAAB=B?B@@<@BBBBCCB?AAABBB>BB>BBA9??>?<8???<@>???/?B=A888ABA>@7:5;@==5;7;ACBC@CCBCABB>A>ACA:C999:CCCCCCCCCAAADCDACCCCAABBBB@BBBBB@BB?BA@<=>>>@
@ATNG8:01660:02354
GATGGTAGGCGAGAGTGAGACGCAGTACTCATTCGTTTCGGAAGAGACAGGCACGTTAATAGTTAATAGCGTACTTCTTTTTCTTGCTTTCGTGGTATTCTTGCTAGTTACACTAGCCATCCTTACTGCGCTTCGATTGTGTGCGTACTGCTGCAATATTGTTAACGTGAGTCTTGTAAAACCTTCTTTTTACGTTTACTCTCGTGTTAAAAATCTGAATTCTTCTAGAGTTCCTGATCTTCTGGGCTGCGCTGATATGCGCTACCATCGAATCCTCTTAGTCT
+
::==?BCC@BCBCBCCCGCCBBBCDCBBBBBC@AA@C=CC?B?BBBBCBB?BBBAB@B@CBCD?B?CCCC@@ABC@CCCCC1CB@BCDG=CBAA?ACF@ED?AABCCC@CBCCCCBC@BCD@D?CCBBBCCC@BBDD@DBBBBCDCBBCCCCBBA?B??>@E@E?BBCBBBCBA=?:9:9.:>B<:;:;:*:@AAB=AAECCCBCAB;BBBB0BBBBC@C@CC@CECCBBB>@=@CABBB?AABB=BBBBCCCFCDCCCEECCDD@CBBBB@BE@AA@?BA888
@ATNG8:01661:02335
GATGGTAGGACGAGCGTCTGAGAGGTACTCATTCGTTTCGGAAGAGACAGGTACGTTAATAGTTAATAGCGTACTTCTTTTTCTTGCTTTCGTGGTATTCTTGCTAGTTACACTAGCCATCCTTACTGCGCTTCGATTGTGTGCGTACTGCTGCAATATTGTAACGTGAGTCTTGTAAAACCTTCTTTTTACGTTTACTCTCGTGTTAAAAATCTGAATTCTTCTAGAGTTCCTGATCTTCTGGCGCTCTGTCACGTCTGCTACCATCGAATCCTCTTAGTCT
+
@:<<:BCD<@@DFCBBBBBBCECC@CBBCCAA?@CCD>AB?B?BCBBBCCACCCCC@B?CCBB?CACCCCBCDCC@CCCCC1CB?B@BA<ABAA?ACEACC?BBCBCC@CCCCDCCC?CCC?C?CCCCBCCC@BBCC@CBBAABCCBBCCCCAA@;A::8:CC>BBBCCDEAB?@CDBD;C?B>BBBBB0AB>??<ACCDDECBBB>BBBC5CCCCD@C@CC?BCCBBBB?A?CCCCAA<?>@=@@ACCCCBDDCCCBBBCBBG>@?ACC?CC?@?A?BBBAA
@ATNG8:01664:02364
GATGGTAGCTCGCTGATGATATCTCCAGAAGATCAGGAACTCTAGAAGAATTCAGATTTTTAACACGAGAGTAAACGTAAAAAGAAGGTTTTACAAGACTCACGTTAACAATATTGCAGCAGTACGCACACAATCGAAGCGCAGTAAGGATGGCTAGTGTAACTAGCAAGAATACCACGAAAGCAAGAAAAAGAAGTACGCTATTAACTATTAACGTACCTGTCTCTTCCGAAACGAATGAGTACTACTCTCAGAGACACACTACCATCGAATCCTCTTAGTCT
+
99;=9?;?655<<666@@@ABB@@;9=<<8<:;>94057<;A:>>@;>98=978773===+=8BB@BBBBBBBA<A@AAA@A0@@=@?BBB;AB@@9:6@@BBBGAE?AA=AA@<??AAC;;;CFDCBBB@@?BBBD?A:::D?@??C@@A@>ACABBBBC?CCC:9:@BB?AAA=A@@AA=A==888888(/;48.///<:9;,/(/533.3).2::>;>>>@@?A>?:??=5=00-0;;@BBBCBAA???BBBBB==99997=278;:?:8:7:>?:>?@?>
@ATNG8:01665:02351
GATGGTAGACACGGTGTGCTCTCTCGTACTCATTCGTTTCGGAAGAGACAGGTACGTTAATAGTTAATAGCGTACTTCTTTTTCTTGCTTTCGTGGTATTCTTGCTAGTTACACTAGCCATCCTTACTGCGCTTCGATTGTGTGCGTACTGCTGCAATATTGTTAACGTGAGTCTTGTAAAACCTTCTTTTTACGTTTACTCTCGTGTTAAAATCTGAATTCTTCTAGAGTTCCTGATCTTCTGGATGTGTGCGCAGTCCTACCATCGGAATCCTTCTTAGTCT
+
C<AA8667;9900)//////999:?995?;:4505ABC=??;>5>=998<?1744;93<87337,318337BCBBB>?;;;;+892;888)2;:>;@0.)-502---990558899>A;:;;<A:;;;@AA?=7=@==-//9:898=<=AAA;<;?8;;;3:<4;6<:;:>A:;95899>?.=/7079:9:*::>AC19::997==<:0788)2777;4=9;;7;AAA:::=D=DD???@:>=@;@;::>;::>???@@<@==9@:33-3-32-2-29,,,,22
@ATNG8:01667:02359
GATGGTAGAGAGACTGTAGCGCACCCAGAAGATCAGGAACTCTAGAAGAATTCAGATTTTTAACACGAGAGTAAACGTAAAAAGAAGGTTTTACAAGACTCACGTTAACAATATTGCAGCAGTACGCACACAATCGAAGCGCAGTAAGGATGGCTAGTGTAACTAGCAAGAATACCACGAAAGCAAGAAAAAGAAGTACGCTATTAACTATTAACGTACCTGTCTCTTCCGAAACGAATGAGTACCTCTCAGACGCTCGTCCTACCATCGAATCCTCTTAGTCT
+
;=>>:D=@@@;?BBCBBBBBBBCBE>CBB?B@@@@@>@@CBBBBAA?CG?A?BCCBBBBB3B?BBBBBBBBAA@:@@@@@AA,@A=A=AAA9ABCAECCCBCCBB?@>@C@CCC?BBBBCCBCCCDBBBBBB@C@AAACB@@A???=A?B<<8;BBBCBBC@BBBBBC?B@=@>>000@@@7@0978>CDC/A@=A778<>><=:>=BBBA=B;>>CBB?BBBD@@@=?;@@@9@AA=AA??@>><>CDDCCCA>>>>>>C=@?E8;;>??:??;===:>?;;;
@ATNG8:01670:02334
GATGGTAGTGTGTCTCTGAGAGTAGTACTCATTCGTTTCGGAAGAGACAGGTACGTTAATAGTTAATAGCGTACTTCTTTTTCTTGCTTTCGTGGTATTCTTGCTAGTTACACTAGCCATCCTTACTGCGCTTCGATTGTGTGCGTACTGCTGCAATATTGTTAACGTGAGTCTTGTAAAACCTTCTTTTTACGTTTACTCTCGTGTTAAAAATCTGAATTCTTCTAGAGTTCCTGATCTTCTGGACGACGCGCACTGACACTACCATCGAATCCTCTTAGTCT
+
95==9BBBBCCCCCCCBCCCCBBBBB@@@BBB?BBBB>BC@B?CCCBBBD@CCBECAC@CBCB?EBEDECC9:;C>BABBB2CB?CDDD?EC@@?ACD=A@7;:;DCCADHJECCCC@DCC>A>ACAA@CCC;@@@@@CCCCCCCCCDCCCCCCC@CAA>AC?B?B?@@BCCCC=A;:;:.:>B;>@@@@0@BBDE=CBBBCCCBBB5;;;;*;BBCC@C@CC@CCCBB@?<??AACEAC?B@A>AC@@@BACAA@DCCCCDCCC@CCCCC?CC@@@?>ABAAA
@ATNG8:01677:02324
GATGGTAGCTATACGTATATCTATGTACTCATTCGTTTCGGAAGAGACAGGTACGTTAATAGTTAATAGCGTACTTCTTTTTCTTGCTTTCGTGGTATTCTTGCTAGTTACACTAGCCATCCTTACTGCGCTTCGATTGTGTGCGTACTGCTGCAATATTGTTAACGTGAGTCTTGTAAAACCTTCTTTTTACGTTTACTCTCGTGTTAAAAATCTGAATCTTCTAGAGTTCCTGATCTTCTGGAGATACACATGATACTCTACCATCGAATCCTCTTAGTCT
+
@?A=;CDC@A;@;BBCCBBBCBBBCCA@@A::7;AAD>BB?B@AAABBCC@CCBBB?B?BBAA>A?BBCCC@ABC>@?A@@2@A>B@AA9ACCB>BBB>@@<@@BBBB?AA@@@A<>9>AA9>9>>>A>>>?;?AAA688>>@=><>>A>=<<<@<>>=;?@=C;@>>?=?A@@;>??DC5A=A;>>???/9977;*------7::>:=DEH/@==>><>@A=A>>>@@A<@;>>=88;166@7====A??????AAA@@AAAA9<>>>A;AA:=>=;A@@@C
@ATNG8:01632:02375
GATGGTAGGCGAGAGTGAGACGCAGTACTCATTCGTTTCGGAAGAGACAGGTACGTTAATAGTTAATAGCGTACTTCTTTTCTTAGCTTTCGTGGTATTCTTGCTAGTTACACTAGCCATCCTTACTGCGCTTCGACTGTGTGCGTACTGCTGCAATATTGTTAACGTGAGTCTTGTAAAACCTTCTTTTTACGTTTAACTCTTCGTGTTTAAAAATCTGAATTCTCTAGAGTTCCTGATCTTCTGGGCTGCGCTGATATGCGCTACCATCGAATCCTCTTAGTCT
+
/9:;;:9>9:;==BA=ACCA;;AABAAAB@;;5<;;;/:@;@=@@?@???<?@@CA>A=AA??;?=AAA@>;;7=100//&.3(..88;07://*/8838<=@A>BAA:<=@@?@=<8<::5;5;=>??@>>;>BB;;;??BBC?>?CCAA@?;;6::<;@@<@=:::///===6:=>==2:9@5:6999,--999*,),2,-(-;<9==(7768'67:;=<?<@@B>=:7--,--33=<??7;;EE:@=>==?????@@@@>:::9663377033-3::6;;;>?
@ATNG8:01632:02395
GATGTAGCAGACGTGACAGAGCGCCAGAAGATCAGGAACTCTAGAAGAATTCAGATTTTTAACACGAGAGTAAACGTAAAAAGAAGGTTTTACAAGACTCACGTTAACAATATTGCAGCAGTACGCACACAATCGAAGCGCAGTAAGGATGGCTAGTGTAACTAGCAAGAATACCACGAAAGCAAGAAAAAGAAGTACGCTTTTAACTATTAACGTACCTGTCTCTTCCGAAACGAATGAGTACGTGTGCGACGTGTCTCCTACCATCGAATCCTCTTAGTCT
+
====BBDCCCBBCCCCCCCCCCCC?BBB?CBBAAA@C?BAAAAAD?CC=B@BB@@@@@?2@?ABBBBBABCAB7@9?@AAA0BB?CAFDC;DIII;;;ACCC<;;;?CB?CBC>AA??ADCCDDAABCCAA>@BA@=CAA@ABAA>A@D@@>@BBBDAAA=BBGBAA=AC?CBB=@@?==8<>>;88988+8@:?888FAAAA5?=>>>B<@;>AAAA=B:;;:@@<A::;;7;BC>C??@:;;@@@>>>AA@@??>>>@9<=D=A:::@<@D;AAA<@@==>
@ATNG8:01642:02415
GATGGTAGTGTGTCTCTGAGAGTAGTACTCATTCGTTTCGGAAGAGACAGGTACGTTAATAGTTAATAGCGTACTTCTTTTTCTTGCTTTCGTGGTATTCTTGCTAGTTACACTAGCCATCCTTACTGCGCTTCGATTGTGTGCGTACTGCTGCAATATTGTTAACGTGAGTCTTGTAAAACCTTCTTTTTACGTTTACTCTCGTGTTAAAAATCTGAATTCTTCTAGAGTTCCTGATCTTCTGGGTCTCTCTCTCACGCACTACCATCGAATCCTCTTAGTCT
+
A?BC<CCCBB@@@@;666BBBCBBDCBBBBBB?BAAB<@@>AABBCBBCC@CCCBC>B=@BBB>BACCCCCCCCD;:9999*;@>@AFI>A@@C?BAGACC?AABB@@=ABCBBBCC;;;C@C?BBBDBCCCIFCCC?BBCCCCC@@@CCBBCAC@BBB?BC@CABBBBBBBAA;@;;;;.;<@=;;;;;*;@@@@0;;CAAABBBB?BDDD3BB;9;=A?CC@BCCCCA@>@@BBBBBB?AABB<BBBCCCCBBBBA;:;@@BA@BBBHG@CC@;;;?C@@?A
@ATNG8:01643:02409
GATGGTAGGACGAGCGTCTGAGAGGTACTCATTCGTTTCGGAAGAGACAGGTACGTTAATAGTTAATAGCGTACTTCTTTTTCTTGCTTTCGTGGTATTCTTGCTAGTTACACTAGCCATCCTTACTGCGCTTCGATTGTGTGCGTACTGCTGCAATATTGTTAACGTGAGTCTTGTAAAACCTTCTTTTTACGTTTACTCTCGTGTTAAAAAATCTGAATTCTTCTAGAGTTCCTGATCTTCTGGATACACTCATGTGCACCTACCATCGTATCCTCTTAGTCT
+
:6>@:;;A?BA;66=AAA;;9:99:?>@@???9>@?@<AB?B@DBCCBBB@BCEDC=A?B@@D@DBC<;<BCBCC>9:999'493=<@@=BCCD8:9B99:ACA@@BB?BBCBBBBC@@@@?B>ACBC;;;C@BBBB?DCDGCCCBCDEEM@@@@<@>@<@A?A?BCABACBBB?A;;;;6;?CAFGGII2B;;;;0;@@AB;<:=A2:9:99#95499494;;7;;;9<//)/2799//4.4894556669DBA???>>99299;6:0//>>>A?990::0000
@ATNG8:01643:02418
GATGGTAGCGAGCGAGTGTGTATACCAGAAGATCAGGAACTCTAGAAGAATTCATAGATTTTTAACACGAGAGTAAACGTAAAAAGAAGGTTTTACAAGACTCACGTTAACAATATTGCAGCAGTACGCACACAATCGAAGCGCAGTAAGGATGGCTAGTGTAACTAGCAAGAATACCACGAAAGCAAGAAAAAGAAGTACGCTATTAACTATTAACGTACCTGTCTCTTCCGAAACGAAATGAGTACGTGTGCGACGTGTCTCCTACCATCGAATCCTCTTAGTCT
+
:444.494445<<::;;;;;;A@CA=>=?44498::.4.4883333,373833/////////$/388887373766.///6;;;$//(/4777,..:356//.....(227:2<??7>?;;AAFGCCCHCCBBC@B@@@<@@@@A@AC6;8;;;8;CBBCCCC@CBC????CC@CCC>@A99929>>;>????.?A>BBC@@@@@@:=:====1809;;<<?BEBBBAB>@>@@A8?;;;):=???CC??=9777>?BBBBA@A<998:@ABBB=;;=@A@<>>>;;
@ATNG8:01644:02377
GATGGTAGCGCGACGAGCGTAGACCAGAAGATCAGGAACTCTAGAAGAATTCAGATTTTAACACGAGAGTAACGTAAAAGAAGGTTTACAAGACTCACGTTAACAATATTGCAGCAGTACGCACACAATCGAAGCGCAGTAAGGATGGCTAGTGTAACTAGCAAGAATACCACGAAAGCAAGAAAAAGAAGTACGCTATTTAACTATTAACGTACCTGTCTCTTCCGAAACGAATGAGTACGATGAGAGAGCTCTCTCTACCATCGAATCCTCTTAGTCT
+
:9//,/;;@BBBBCIHCBA@@@00,0:>;:BCB;;6;=@ADGDBB?BC?B>B@ABA@@8B?BCBB@@?@00)/800/0)5@.929D>B>B?BBBCDDEDD@C?BC?BBB?BCBBBBBCCCCCCCBBB?BCCC@BBBAA?AB596:::5;CBBBBBB?BBBBA@?AC?AAD?BCAA@;??:4;???@/@A=A;:;@@B==<6<8;<<A4949=BAB?ACBCBCB?C?BCB=B??;?AAAABB>>>BBBB>??BA>>>=<<<<9=@>>><AC=C=>:<@<<9
@ATNG8:01646:02377
GATGGTAGCATCATGCATATCTCACCAGAAGATCAGGAACTCTAGAATAATTCAGATTTTTAACACGAGAGTAAACGTAAAAAGAAGGTTTTACAAGACTCACGTTAACAATATTGCAGCAGTACGCACACAATCGAAGCGCAGTAAGGATGGCTAGTGTAACTAGCAAGAATACCACGAAAGCAAGAAAAAGAAGTACGCTATTAACTATTAACGTACCTGTCTCTTCCGAAACGAATGAGTACTGCGTCTCACTCTCGCCTACCATCGAATCCTCTTAGTCT
+
>:9505=99;566;;;<@CAAAACB?ABB?@?@@;?7@8;BB===84/-(-3--/66666'646</0//;;77719?BBCCC5CB>A5;;;&9=?;@AA@==?>>29.9=38<<7;;==BCBBDKIKCABBDACACA@CDECDCBB?B@C@@<?@>>?AAB>BBA>?>>BB?A@@;?>>=<3998:@CACC3@=2859<;>AAD<@5>>@?6;6:?BAA?B;;;ABB=@8::A9A::6:=>?988;;;?@AA:99>=<;9909:=:>?@@??==<==B;A8<//
@ATNG8:01650:02418
GATGGTAGTGTCATATGAGAGTGTGTACTCATTCGTTTCGGAAGAGACAGGTACGTTAATAGTTAATAGCGTACTTCTTTTTCTTGCTTTCGTGGTATTCTTGCTAGTTACACTAGCCATCCTTACTGCGCTTCGATTGTATGCGTACTGCTGCAATATTGTTAACGTGAGTCTTGTAAAACCTTCTTTTTACGTTTACTCTCGTGTTAAAAATCTGAATTCTTCTAGAGTTCCTGATCTTCTGGAGATATCATCAGCGAGTCTACCATACGAACTCCTTCTTAGTCT
+
B<<69==;;;B=BA@CCBBBECDBABBBABAB?BBBB=BC=@<@@ABACC@CCCCF@B?BB?@<C@CCCB;;;@C<@@CCC1BC45899,9???4;9B?CC;:=CGCBADCCCECCC@CCF@C@BCCDDCEE@FDCC;@@@;<;CCDEBCCI<<;?;;:4:A9@:@@@ABBBBB>A;;;;.;5;5;CCCC2AA;;;7;;@DCCCGBB@ADFD5BCCBC?D9;;?BCBCBA@>A@BBBEBB@BBC@CBCBCDCCBCAA>AA0....-(------(-/838)//6:;<::
@ATNG8:01652:02416
GATGGTAGCTCTGCTCTGACTCTCGTACTCATTCGTTTCGGAAGAGACAGGTACGTTAATAGTTAATAGCGTACTTCTTTTTCTTGCTTTCGTGGTATTCTTGCTAGTTACACTAGCCATCCTTACTGCGCTTCGATTGTGTGCGTACTGCTGCAATATTGTTAACGTGAGTCTTGTAAAACCTTCTTTTTACGTTTACTCTCGTGTTAAATATCTGAATTCTTCTAGAGTTCCTGATCTTCTGGATACACTCATGTGCACCTACCATCGAATCCTCTTAGTCT
+
;5==:BBBCBBCCCDBBBDCBBB@@@BBBBAA>@AAB=CB@B?BBBBBDD@ECCCC@C@CCDC@CACBBCDDDB@=99999';C@CDCC>BB@@<ACC>BB=;;;BCIAEGECGCCB@BCC@B=CBDDBBBC@CCCC>AABBBBCCCB@ACAAAB?AAA=AB=A=A@ABBBBBC@CBBBB;B@C@BCBBB5BCDCD=BBCBBBAAAB@BB>BCCBBCC?A>AE@BBACCCC?C?BBBBBB>AACBECBBBCCCCA@@ABBC?CDDAE99:B?AA?AAA>AACBA
@ATNG8:01658:02408
GATGGTAGAGTACAGTGTAGTAGACCAGAAGATCAGGAACTCTAGAAGAATTCAGATTTTTAACACGAGAGTAAACGTAAAAAGAAGGTTTTACAAGACTCACGTTAACAATATTGCAGCAGTACGCACACAATCGAACGCAGTAAGGATGGCTAGTGTAACTAGCAAGAATACCACGAAAGCAAGAAAAAGAAGTACGCTATTAACTATTAACGTACCTGTCTCTTCCGAAACGAATGAGTACTGTATCTATGTGTGCGCTACCATCGAATCCTCTTAGTCT
+
:===?BBCBBBC>BBCCCCDCDDDD?BBC@DCCBBA?B?BCBAAAB?BC?C?@?>>?@>@.@;??CCCBBBBBC>B@BBAAA5@A=A;AAA7A??:99:BDCDCC@D@CC?A@A?C?BADDCB@CCCCBBAB?ADDD@CCCBCCB?B>B??<?CBBBCCA?AACCA@>BB>BBB?AA>>>8?==<98887+8>;A;;;BBB@@:>:=>BB:>:>CBBB@BBBBBBB?C?BBB<B??=>BBCCCCAABBBB@@@@CD;<9=AAAA:AAA?@<@A<>>>;>@999
@ATNG8:01664:02410
GATGGTAGTGTCATATGAGAGTGTGTACTCATTCGTTTCGGAAGAGACAGGTACGTTAATAGTTAATAGCGTACTTCTTTTCTTGCTTTCGTGGTATTCTTGCTAGTTACACTAGCCATCCTTACTGCGCTTCGATTGTGTGCGTACTGCTGCAATATTGTTAACGTGAGTCTTGTAAAACCTTCTTTTTACGTTTACTCTCGTGTTAAAAATCTGAATTCTTCTAGAGTTCCTGATCTTCTGGTCTACTACACTGTACTCTACCATCGAATCCTCTTAGTCT
+
BABB?C=FBCBCCC?ABBFIDBABCCCCC@9:5;@?@=AC?BAEMCCBBB@AA@BB?C@BBBB492;?====@<@,0000)//)//:;1////)//5.55.559955.55559;<<996>:>455:<///<8<//67;;99;/////9997//505;<8<;7;0445999<??;@AABA5;6:;>>AAA.;9>@D:@@CBAAC:9:=B@B@0@A@@@@B<AA<@@>@@:;4;=;:::::6:;A?B::9CAA@DABBA@ACDJAA=A;;;A<;;5;<<5;<@;;
@ATNG8:01673:02376
GATGGTAGTATATCGCGTCGCTATCCAGAAGATCAGGAACTCTAGAAGAATTCAGATTTTTAACACGAGAGTAAACGTAAAAAGAAGGTTTTACAAGACTCACGTTAACAATATTGCAGCAGTACGCACACAATCGAAGCGCAGTAAGGATGGCTAGTGTAACTAGCAATAATACCACGAAAGCAAGAAAAAGAAGTACGCTATTAACTATTAACGTACCTGTCTCTTCCGAAACGAATGAGTACTGTATCTATGTGTGCGCTACCATCGAATCCTCTTAGTCT
+
A@@>@CDCCDBCCCCCCCBBBDDED@C;;89BBBBBBC?BBCA@AE?CC@D@@@@BBAAC2C????AA@@A??=5==;;;;;'9C<C499905<<9;969===:?7??BB?BBB@BBBBBBBBCBBCCBCBB@CCBB@BBBBBBBB>C@CCC@BBBBBBBC@CCBBBB?BB>A@A5::>>@99878==>>>/=@<A======>?;?;?@>><><AACCC??@ACBAA?A?AAA<BBB?BCDCBBBBBABACC@AACA@>>>>C@@=???==8=>9==;8<@::9
@ATNG8:01676:02383
GATGGTAGTACATGATAGACGACACCAGAAGATCAGGAACTCTAGAAGAATTCAGATTTTTAACACGAGAGTAAACGTAAAAGAAGGTTTTACAAGACTCACGTTAACAATATTGCAGCAGTACGCACACAATCGAAGCGCAGTAAGGATGGCTAGTGTAACTAGCAAGAATACCACGAAAGCAAGAAAAAGAAGTACGCTATTAACTATTAACGTACCTGTCTCTTCCGAAACGAATGAGTACAGAGAGTACGATATGTCTACCATCGAATCCTCTTAGTCT
+
=9::9>>><<;;?;::<<;;:A@?;7;>=9=>=5555;7;>><BBC=???D<87:45555$57<@@BBBB=>BA;AC;;;;.5@7A9CCC9BBB;BCBBBBBAA=B=??=?BB?CCBAA@@AA@CCBCCGC@CCCC@CBBAAAAA=A?A;;8;CBBBCBB=@@@?@?=??:===8>>?>D9AAA?BCDCC3@C?C000>:?>@<@<@???<?;>?DAA<@B@@@AA7;6:BB<@AA=@AAAABC???CCA??:99@ABAA9:9;5;;68:6//*/8;399>>>
@ATNG8:01676:02415
GATCACGACACGACGATGTGTACTCATTCGTTTCGGAAGAGACAGGTACGTTAATAGTTAATAGCGTACTTCTTTTTCTTGCTTTCGTGGTATTCTTGCTAGTTACACTAGCCATCCTTACTGCGCTTCGATTGTGTGCGTACTGCTGCAATATTGTTAACGTGAGTCTTGTAAAACCTTCTTTTTACGTTTACTCTCGTGTTAAAAATCTGAATTCTTCTAGAGTTCCTGATCTTCTGGAGATATCATCAGCGAGCTACCCATCGAATCTTCTTAGTCTC
+
ABBBCC@A@CCBBB;:;@@BBBCCCBB?BCDE>CC?C@CCCCCBB?BCBBB@C?ABAA>A@BBBCA@BCC?B@BA@2@@<@;=>7?C@?>BBB>BB?BBBBBB?BBBBB>@>:><=8<;=@;<<???<@@BB<>=@@@?=;=AAB@:;;C<<==<?@;@<=>>?>>>@@<@>>>=/=7<788777(7=///)/67///<::><@AAA/AAAAA<A<??=><<<::8;A;??>?=>5<<?==>>>>>???CAA???A>>666069966166616=8999933
@ATNG8:01634:02445
GATGGTAGGTGCACATGAGTGTATCCAGAAGATCAGGAACTCTAGAAGAATTCAGATTTTTAACACGAGAGTAAACGTAAAAAGAAGGTTTTTACAAGACTCACGTTAACAATATTGCAGCAGTACGCACACAATCGAAGCGCAGTAAGGATGGCTAGTGTAACTAGCAAGAATACCACGAAAGCAAGAAAAAGAAGTACGCTATTAACTATTAACGTACCTGTCTCTTCCGAAACGAATGAGTACGAGAGTCAGAGCAGAGCTACCATCGAATCCTCTTAGTCT
+
4<::>BBB=AA@AAGGCCBCDDCBA?ABC?CCBB??<?>A@CDBBA?BF@C?B@?99999*:=BBBCCCCCCDE?DC@@@@@0>?=@4::::*<BB@A@ABBBCBB?B@BB?BBC>AACBCCCBCCBECBBBB?CCCC?AACBBA>>:@=@??>@CCBBCCB>BBBBBB>BB>BBB>BB@@?:@@@<@@@@A2@D;@878A@@@D:>;?@AA7:6:@B@B?BA@@BBB?C@@@@9@@@<@BBBCCBBBBB>?=BBBB@BBBBCA=>;>A<<=:=>8:;::>BB@@
@ATNG8:01635:02430
GATGGTAGCACGACACGACGATGTGTACTCATTCGTTTCGGAAGAGACAGGTACGTTAATAGTTAATAGCGTACTTCTTTTTCTTGCTTTCGTGGTATTCTTGCTAGTTACACTAGCCATCCTTACTGCGCTTCGATTGTGTGCGTACTGCTGCAATATTGTTAACGTGAGTCTTGTAAAACCTTCTTTTTACGTTTACTCTGTGTTAAAATCTGAATTCTTCTAGAGTTCCTGATCTTCTGGGATGTGTGCGCAGTGCCTACCTTCGAATCCTCTTAGTCT
+
BBCC@CCCCDD@;ACCCDC;69CDIDECCCBB?BBBB<BB?B?BACCCCC@DBBAA>B?BBBB>B?CBA@@@BBC>BBB@@1@@?BB>@:@>=?@CBB?BC<?>ACBC?B@@@>=>>;?=<8<9==>>>=>A;AC??8=;;;<<=>>AAA@???A<@@?=AA=A9==>>;=@??<?AAAA3>:=8<8888*8:666)//777;<::1989)5:;:>:>:>=8=@?A=:;7;5;;?@?A:99==4=//-7--/66;<AAA<A>>:=<@@@<@A=<;;=AA>>>
@ATNG8:01649:02442
GATGGTAGCGCATATCAGCGCAGCCCAGAAGATCAGGAACTCTAGAAGAATTCAGATTTTTAACACGAGAGTAAACGTAAAAAAGAAGGTTTTACAAGACTCACGTTAACAATATTGCAGCAGTACGCACACAATCGAAGCGCAGTAAGGATGGCTAGTGTAACTAGCAAGAATACCACGAAAGCAAGAAAAAGAAGTACGCTATTAACTATTAACGTACCTGTCTCTTCCGAAACGAATGAGTACGATGAGAGAGCTCTCTCTACCATCGAATCCTCTTAGTCT
+
@?AA545455:@>>>C@;99C===@7<;>=A95544.45:<<==AC?@:49633444444$55:;;<=666;<<8<=@BBBBA'>?:;:;==0>@@=9:6>???;;6;>A@=A??;?AAABCDBCBB;;;@AD>CB;;7:AA@CD;;6;>B;;8;A@@ABBC@CCCCBB>??9?@@8<<898+::929=<<<.=A<A@ABABCA=0616<;<,/-/=DAD@CCBBBAA?@;000,000+0:99;?==;;773<;=<<88;;;;57/67//./(//).28,22722
@ATNG8:01650:02463
GATTAGCACACGAGATCTCATCGTACTCATTCGTTTCGGAAGAGACAGGTACGTTAATAGTTAATAGCGTACTTCTTTTTCTTGCTTTCGTGGTATTCTTGCTAGTTACACTAGCCATCCTTACTGCGCTTCGATTGTGTGCGTACTGCTGCAATATTGTTAACGTGAGTCTTGTAAAACCTTCTTTTTACGTTTACTCTCGTGTTAAAAATCTGAATTCTTCTAGAGTTCCTGATCTTCTGGTGTCGTCTATCATGTACTACCATCGAATCCTCTTAGTCT
+
ABE?BBCCDCCCBCCBCBCCCBBBCCCCBC@CCCC>CC@C@CCBBBCC?CCCCC?C@CAAA>@>ABBBCCBBA?CCCCB2@B=@@AA<AC??<=BC=BB>A@BCDC>@@BCA@??:???:?;??>>;;;@;>>>?7;999=9=;?ABAA>@?A<:;:>@@<@<>>>@@@A??:?AADC5A<A966666'7=///(//9///<<7;5;>>=/>@@@A=C=@?<@@@A@@@<A:==@A@@:???<==>DD>::;@B@><=A@@>><>>>@@<>=8==<8=@???
@ATNG8:01658:02455
GATGGTAGTGTCAGTGCGCGTCGTCCAGAAGATCAGGAACTCTAGAAGAATTCAGATTTTTAACACGAGAGTAAACGTAAAAAGAAGGTTTTACAAGACTCACGTTAACAATATTGCAGCAGTACGCACACAATCGAAGCGCAGTAAGGATGGCTAGTGTAACTAGCAAGAATACCACGAAAGCAAGAAAAAGAAGTACGCTATTAACTATTAACGTACCTGTCTCTTCCGAAACGAATGAGTACGTGTGACGTACGTGAGCTACCATCGAATCCTCTTAGTCT
+
9<<<?BHCBBBCCCCCBBBBCBDCD@CCD@@@@CCD?B@BBABBBB?AC@D@?>>BBBBB3B?BDDCAAABABD>C?AADDD3BC?C9;;;7;CC@CCCCCCGCC?C?CE@CBB?BBBBBCCBCCCDDDCBB?ACBB?BABABBAA=B?BAA?BBBBBBBA?BBCBBB>@@;@@@:>>999*:>=;::999(8>:?;;<AAB@A:>:=@@A:=:=BCCC@BBA@@AA;><??=8>995:AACCBBBBBBBBCCCCDBBBBBBBBD?AAAAA?AA??@@@BBBBB
@ATNG8:01663:02440
GATGGTAGCGCACACATAGATACAGTACTCATTCGTTTCGGAAGAGACAGGTACGTTAATAGTTAATAGCGTACTTCTTTTTCTTGCTTTCGTGGTATTCTTGCTAGTTACACTAGCCATCCTTACTGCGCTTCGATTGTGTGCGTACTGCTGCAATATTGTTAACGTGAGTCTTGTAAAACCTTCTTTTTACGTTTACTCTCGTGTTAAAAATCTGAATTCTTCTAGAGTTCCTGATCTTCTGGGATGTGTGCGCAGTGCCTACCATCGAATCCTCTTAGTCT
+
@944.4999@BCBBCCCBBCBABBBBBAAA;;49BBD?CC@C@BCBCDCC@CCBBB@C@CCCB?B@BCCDBBBDD>AACCC3CC?CCCC>BBBC?BCB?BC?AABDCC@CCCCEDDE@CAB?A?BBCCCCCD@CCBB<@ABBBBBBBCCBCBAAA@CCC?CB@B?BBBBBCCDB?A@@@@7@>@5;;@@@,?@ABB>BBBBDCCCBB@DDDD3CCCCC@C@DD?DDBCCCD?C?BBBBBB?CBBB:@999BBBB@@@CBCC@CCC?BBBBC?CC@CBB?BCCAA
@ATNG8:01668:02458
GATGGTAGTGTGTCTCTGAGAGTAGTACTCTTTTCGTTTTCGGAAGAGACAGGTACGTTAATAGTTAATAGCGTACTTCTTTTTCTTGCTTTCGTGGTATTCTTGCTAGTTACACTAGCCATCCTTACTGCGCTTCGATTGTGTGCGTACTGCTGCAATATTGTTAACGTGAGTCTTGTAAAACCTTCTTTTTACGTTTACTCTCGTGTTAAAAATCTGAATTCTTCTAGAGTTCCTTGATCTTCTGGTAGAGCGTGCATATATCTACCATCGAATCCTCTTAGTCT
+
/::;<@@0;:55555;@AA;:;BBB@??:;;::&47733&39497:>>?@?@?BBBBB@C799@@;@?BBBBBA<==:=<===+9:89655'29896<BA;@@7;:=??@<@??;::@@<@??:>:>>>>;;;=<AAAA9>>AA@<<=@AC@@@>>>:==><@A=B=AA@778A@@<@@@@@5@>D6<8===,99999*//:667=@@A=@>@@,=///7177??<?@@@<9939)/)/<9:<1///9=<@>>?;;;?ABAABB@@@@<>>>AA<AA9<<A<AA???
@ATNG8:01671:02425
GATGGTAGTATCTGTCTACGAGAGCCAGAAGATCAGGAACTCTAGAAGAATTCAGATTTTTAACACGAGAGTAAACGTAAAAAGAAGGTTTTACAAGACTCACGTTAACAATATTGCAGCAGTACGCACACAATCGAAGCGCAGTAAGGATGGCTAGTGTAACTAGCAAGAATACCACGAAAGCAAGGAAAAGAAGTACGCTATTAACTATTAACGTACCTGTCTCTTCCGAAACGAATGAGTACACACTCTCATATGACACTACCATCGAATCCTCTTAGTCT
+
/://0/:>B;:6;>>==BB@@@@@A;@BA?BDBAAA?@6::?;<;>987,3133733:::):4<85::@B=>>A/52:9999'49.57===2>>?:??CCCDBCB?C@CE@CBC?AABBBBCDDCCCBCBCC@C????ABBBDCAA9@;@:;6;CBBBCCB????BCB?BB?BA@<>?999,99929299929=9@===AACDD;C=DB@@;?<??CCC@BBBBBBE>A>AAA9A??=?ABBBDDBAABBCCAAAAACCACCCCC>AADBB@BB?AAA?BBB?@
@ATNG8:01673:02420
GATGGTAGGCACTGCGCACACATCCCAGAAGATCAGGAACTCTAGAAGAATTCAGATTTTTAACACGAGAGTAAACGTAAAAAGAAGGTTTTACAAGACTCACGTTAACAATATTGCAGCAGTACGCACACAATCGAAGCGCAGTAAGGATGGCTAGTGTAACTAGCAAGAATACCACGAAAGCAAGAAAAAAGAAGTACGCTATTAACTATTAACGTACCTGTCTCTTCCGAAACGAATGAGTACACACTCTCATATGACACTACCATCGAATCCTCTTAGTCT
+
:=>?@BBC?B=@?@;;;666<?>=B>CBC?BBBB<;6:=BAA;;9C@CC?C@;;:@@@@@2A?BBECBCBB?>>:>?@LIGG2CB@CFFDD<GEHACCCBCDDBB?C@CC@CBB>AABABBCCDCDCBBBBC@CCCC<@@BBB@@A?A?C@@>ACBBBBBB@AAABBB@BC@CBB<@@:99,7552:?AAAA)==9////9;>AA:=:=@A@<@<@@BDD@CCAA@@A;@<@@@9@A@>ABBBBBDDDCCB??>>>AACAAABBDD?AACCD@BB??????BBBB
@ATNG8:01677:02463
GATGGTAGGACGAGCGTCTGAGAGGTACTCATTCGTTTCGGAAGAGACAGGTACGTTAATAGTTAATAGCGTACTTCTTTTTCTTGCTTTCGTGGTATTCTTGCTAGTTACACTAGCCATCCTTACTGCGCTTCGATTGTGTGCGTACTGCTGCAATATTGTTAACGTGAGTCTTGTAAAACCTTCTTTTACGTTTACTCTCGTGTTAAAAATCTGAATTCTTCTAGAGTTCCTGATCTTCTGGCGCGTATGTATGTCGCCTACCATCGAATCCTCTTAGTCT
+
//:;3///4>9:55::<<=BCBBB?BABBBBB>BAAA<BC@C@DDDGAAA@BCCDC@C@BBBC@CACDCCCCBBC?@@@@@0@C=?;;;0;AAB?CAA=AA7;;DA;<9<BBCDCCC@CCC?B@BGCCBBBC@CCCC?CCCCCCC::;BBCBB;;6;;;>AC?C=@@B@A@BCC@CBCCC;B=B>;;;;.;AABI=BACCCCB<;;5;;;;*;AABB@B@CC@FCCBBAA>@@CCBCBA=A@@=ABBBDICBBCCCCBBBACCC?AAACD@CC?AAA?AAABB
@ATNG8:01628:02476
GATGGTAGCTCTGCTCTGACTCTCGTACTCATTCGTTCGGAAGAGACAGGTACGTTAATAGTTAATAGCGTACTTCTTTTTCTTGCTTTCGTGGTATTCTTGCTAGTTACACTAGCCATCCTTACTGCGCTTCGATTGTGTGCGTACTGCTGCAATATTGTTAACGTGAGTCTTGTAAAACCTTCTTTTTACGTTTACTCTCGTGTTAAAAATCTGAATTCTTCTAGAGTTCCTGATCTTCTGGATATGAGTGACTCGTGCTACCATCGAATCCTCTTAGTCT
+
4:<=:BDDAA;;@@@AABCCCCD@@ABBDBAA>@@A=AB>A?CEFDCBC@CCBBB@B@CCCD?C@BDCGDBBBC?BBCCC1CC>BBDD=CCCC?BAA<@A=@@@CCCACBBCCCCC@CBB?B@CCCBAA@D@CCBD?CCCCCBBBCBBBCBCBA?BCC>A@?B@BBCBCBDDC?@@BBB8B=B;::9:9*:@@BD?CBBBCCCBBB?BBBB2BCBCC@C@BB@CBBBB@@>@@CCCCCC?AAC@DDCCCCCCCCBBBCBBACDD?CCBBB>BB>BBB>BBBBB
@ATNG8:01628:02509
GATGGTAGCTCTGCTCTGACTCTCGTACTCATTCGTTTCGGAAGAGACAGGTACGTTTAATAGTTAATAGCGTACTTCTTTTTCTTGCTTTCGTGGTATTCTTGCTAGTTACACTAGCCATCCTTACTGCGCTTCGATTGTGTGCGTACTGCTGCAATATTGTTAACGTGAGTCTTAAAACCTTCTTTTTACGTTTACTCTCGTGTTAAAAATCTGAATTCTTCTAGAGTTCCTGATCTTCTGGTATACACACTCGCTCGCTACCATCGAATCCTCTTAGTCT
+
;6==8=;;5;;;9;<;;;>;;;;;::=::8//)//::/99)4.49999994555555)57544=0615::<6655=056>==(5626;<@456692775(--(--57/626>=<<;;;7<55058<=;;;669=@?;B=AABBBA;:6<<<;?>>?29557;;7<7;565<:<::.555&5.5.55==>+>@@@@7<6655:::;;8::::$///77)/,6=6<=;666?;?;?A>666699=9=@@:9:@@>@@@??::::9=:>>?=?<?@=999;;::00
@ATNG8:01631:02493
GATGGTAGTACATGATAGACGACACCAGAAGATCAGGAACTCTAGAATAATTCAGATTTTTAACACGAGAGTAAACGTAAAAAGAAGGTTTTACAAGACTCACGTTAACAATATTGCAGCAGTACGCACACAATCGAAGCGCAGTAAGGATGGCTAGTGTAACTAGCAAGAATACCACGAAAGCAAGAAAAAGAAGTACGCTATTAACTATTAACGTACCTGTCTCTTCCGAAACGAATGAGTACTACTCTCAGAGACACACTACCATCGATCTTGGTAAGTCT
+
BCCF?BCCCCABACCDCCCD:;;BC?BCCIBBAEBB>A@DDBBAAA=BB?B@BCBBBCCC5C@BBBCCCCFDDE?CCBCDDC5CC@C@CCC;CBC@CBBBCCCBB@B?BD>AAG>??BBB@@@CCCBC@BAC@CBBB?BBBBCBBC@EADAA?BCDDCDCB>@@AAAA?BB?A@@;<<<<<5:9:9>>===.:=:@000@BBB?=D=A===<A<>=BCC@CCCBBBC>A>ABC=BBB?ABABBCCCBBBBBABBBBBBCCAAABB?BAA>>>?B:>:=A<CCCC
@ATNG8:01631:02498
GATGGTAGTGTCAGTGCGCGTCGTCCAGAAGATCAGGAACTCTAGAAGAATTCAGATTTTTAACACGAGAGTAAACGTAAAAAGAAGGTTTTACAAGACTCACGTTAACAATATTGCAGCAGTACGCACACAATCGAAGCGCAGTAAGGATGGCTAGTGTAACTAGCAAGAATACCACGAAAGCAAGAAAAAGAAGTACGCTATTAACTATTAACGTACCTGTCTCTTCCGAAACGAATGAGTACTGTATCTATGTGTGCGCTACCATCGAATCCTCTTAGTCT
+
A@@??B=BDHD@A<<;>>C@@;=BA?BCB?@@@@@C@B?BACDBCC?BB?B@?>==>?>@.@=ABBBACCCCCC>A@;;;;;*;B>B5;;;6;CCACBBBDDGCC@B?AC>AAD?BBBBCCCBBBBDDBBAC@CBBC?B????@??9@=A??<@BAAACBB?CCBBBC?BB>AAA499<<<5==>9===??.;?<?888@A@BB:>:=>@@;?<>>BBB?@@@@@BC?B?BBA<A@@>ABCDCCCCCCCBBBCBBBBBBB>>A>><>BC>><>@<??>9?B???
@ATNG8:01632:02504
GATGGTAGTATCTGCACACTCTGTCCAGAAGATCAGGAACTCTAGAAGAATTCAGATTTTTAACACGAGAGTAAACGTAAAAAGAAGGTTTTACAAGACTCACGTTAACAATATTGCAGCAGTACGCACACAATCGAAGCGCAGTAAGGATGGCTAGTGTAACTAGCAAGAATACCACGAAAGCAAGAAAAAGAAGTACGCTATTAACTATTAACGTACCTGTCTCTTCCGAAACGAATGAGTACACATCGTCGTGTCGTGCTACCATCGAATCCTCTTAGTCT
+
9<@=?CCDCCCCBBBCCCCDBBBCC?CCC@BCBBBB<@?AABBBCC?AB@C?B???BCCB1A>AACAAACCBBB>BDBCCCC5BA>@5;;;.;@@5566;>>>=D@C@BB?;:;=@@BBCCCCCFCCCDDBB?BDBB?BBBBA@@@<A?BBA@BBBBCCCB?BBBBAA>BB>BBB?@@>>>7??=;99999.:A=A877AAA?@:=:==BB7;8<ACCC?BBBBACA>A>ACD>D?>=?BBBBBBBBBBBBCCBCBBBBBBBCBB?BBBBC?BB<ABB>BBBBB
@ATNG8:01633:02500
GATGGTAGCAGACGTGACAGAGCGCCAGAAGATCAGGAACTCTAGAGAATTCAGATTTTTAACACGAGAGTAAACGTAAAAAGAAGGTTTTACAAGACTCACGTTAACAATATTGCAGCAGTACGCACACAATCGAAGCGCAGTAAGGATGGCTAGTGTAACTAGCAAGAATACCACGAAAGCAAGAAAAAGAAGTACGCTATTAACTATTAACGTACCTGTCTCTTCCGAAACGAATGAGTACGATGAGAGAGCTCTCTCTACCATCGAATCCTCTTAGTCT
+
C@A@@DDDCCCCCBCCCCCCCDDBB?BCC@CCCBBB?B?BAA@BACCC?A?CC@AABBB3B?BBBBCCBBBBB>B>BCGFD2BB@C7;;;6;CE@AAABDDBBB@B@BB?CCB9:9AABCBCDFCCBBCCC?CCCB<@@BBCBBB>@=@997:BAABFBB>AABAAA@BB@BBB?DA::9,7==99999:(8>:>;;;AAA@@<@=@@??:>:==@@@=ABB@@AA597:@@9AAA>ACCBBBBBBBBBBBBBC@@???A@@@@;AAAAA;>>9>><;>@>??
@ATNG8:01634:02500
GATGGTATTGATACAGATCAGACACCAGAAGATCAGGAACTCTAGAAGAATTCAGATTTTAACACGAGAGTAAACGTAAAAAGAAGGTTTTACAAGACTCACGTAACAATATTGCAGCAGTACGCACACAATCGAAGCGCAGTAAGGATGGCTAGTGTAACTAGCAAGAATACCACGAAAGCAAGAAAAAGAAGTACGCTATTAACTATTAACGTACCTGTCTCTTCCGAAACGAATGAGTACGAGAGTCAGAGCAGAACTACCATCGAATCCTCTTAGTCT
+
/>==9@9;6;BBBBB<69;;>CCB@=@@A=?@A@;;274:;;ABBB?BB?B@@??9999+3389<?>?BAAAA;:9A?>??,>?:@4:9:&5<<5<<<;;<:00/7996;;B?BBCBCCCCCCCCBBBBB@C;;;?B@@@B;::=A>A;;6:A@?AC?@=?@@>?@9=>8889=@>>=?9;;<6?BBCC1::86///=;A?B<><>=@@4:7:=BAC@CBBBBCB?C?BCD=B::8:@?ABBBBBA???????BBBAB?A@AA4887==7==;;;;======
@ATNG8:01644:02491
GATGTAGTCTGCTCTGACTCTCGTACCATTCGTTTCGGAAGAGACAGGTACGTTAATAGTTAATAGCGTACTTCTTTTTCTTGCTTTCGTGGTATTCTTGCTAGTTACACTAGCCATCCTTACTGCGCTTCGATTGTGTGCGTACTGCTGCAATATTGTTAACGTGAGTCTTGTAAAACCTTCTTTTTACGTTTACTCTCGTGTTAAAAATCTGAATTCTTCTAGAGTTCCTGATCTTCTGGATACACTCATGTGCACCTACCATTCGAATCCTCTTAGTCT
+
;;:<ABBBBBCBBBCCCDBACBCBBC@@@?ACCC=AA=A>;::AABB?BBBAA?A=??BB?B@BBBBBAA?@===>?=)=@>>@AA7;ABB?BBD?AB999BBA?;>@A>=<CC=A?A;?;>>=>>>>?=AAAA8=>A@@>>>@@A@<;;9:4;;;<??<><A@A=>=A>=8==>>>2>;@9==@@@/@@;<=6<99///<<<?<@@@@/@<;;E;>;>@<??@@>>>:>;@@@@?A8==C;@@A>@@AA:8:@A@>?;777033*-,7077-36>7==9>=
@ATNG8:01647:02505
GATGGTAGATATATGCACGCTCTACCTGAAGATCAGGAACTCTAGAAGAATTCAGATTTTTAACACGAGAGTAAACGTAAAAAGAAGGTTTTACAAGACTCACGTTAACAATATTGCAGCAGTACGCACACAATTGAAGCGCAGTAAGGATGGCTAGTGTAACTAGCAAGAATACCACGAAAAGCAAGAAAAAGAAGTACGCTATTAACTATTAACGTACCTGTCTCTTCCGAAACGAATGAGTACGAGAGAGCACACGTGTCTACCATCGAATCCTCTTAGTCT
+
@;=?9;@CC@AADCCCCCCCCCDDD@BBA?;;<B;;6;<@?DCBBB?BC@C@CBCCCCCC5A?ACCCCCCDDCC=BA@@@@@,@B>C;AAA7BBD@CCCCCDCBC?A?BB@CBB>AABBCCCCCBBBCBBBC?C?@A=ABBBBBCC@C@CA@>@CCDCDCC@CDCAAA@BB?BBA<?=0000*000+00000(/;07333==:AA<><>?@@<@=BACCC@CCBCBCC@C@BBC=@@@?@??BCBA>>>>BBCCBABABBAAAAAA=A?;;A=>><>>><@>>>A
@ATNG8:01658:02505
GATGGTAGTGTCAGTTCGCGTCGTCCAGAAGATCAGGAACTCTAGAAGAATTCAGATTTTTAACACGAGAGTAAACGTAAAAAGAAGGTTTTACAAGACTCACGTTAACAATATTGCAGCAGTACGCACACAATCGAAGCGCAGTAAGGATGGCTAGTGTAACTAGCAAGAATACCACGAAAGCAAGAAAAAAGAAGTACGCTATTAACTATTAACGTACCTGTCTCTTCCGAAACGAATGAGTACACATCGTCGTGTCGTGCTACCATCGAATCCTCTTAGTCT
+
/://00=ACCCCCCE@CCCCCCCBB?ABB?CCBBBC@C@CCBBBBD?CC?C?BBBBBDDD3B?BBBAAABBBBB>B>@@CCB5BC?C>BBB9BBB@CCBBCDCBC@BACB@DCF?BABBCCCDECBBBCCCC@CCBB@BBBAAA>>9@=A@@>ACCCCCCC?AAAAAA?CA?AAB>@@999+:::;:98888%8>:<888?@@BC<A<BB?@:>:>@CCF?BBAAABA<?=?CC<CAA>ABBBBCCCCBAABBBCBBAAA??>@@A>BBBBD?BB@BBA>BBAAB
@ATNG8:01662:02500
GATGGTAGCACGACACGACGATGTGTACTCATTCATTTCGGAAGAGACAGGTACGTTAATAGTTAATAGCGTACTTCTTTTTCTTGCTTTCGTGGTATTCTTGCTAGTTACACTAGCCATCCTTACTGCGCTTCGATTGTGTGCGTACTGCTGCAATATTGTTAACGTGAGTCTTGTTAAACCTTCTTTTTACGTTTTACTCTCGTGTTAAAAAATCTGGATTCTTCTAGAGTTCCTATCTTCTGGGGTCTCTCTCTCACGCACTACCATCGAATCCTCTTAGTCT
+
44;=8BCBBBCECBBBCCC969BCC@BACAAA?AACE>CD?A?ADBBBCCAFCCCC@D@CCCE>@>@BCBCBBAA??????1?A@CBBB9?999=AAC@DC?BBAA>><<A@@?BBB?BAA<A;???AABAA9==AA<A??>>>@@@BA>>>>>A<@@A<>>:=8<<==?@@;:3:<088*819188888(8=:9::-9>>=><99//)/////%/:>=;??<?@=AAA>>>>=B<??@AA8<99::/;ADD@????AAAABBBA>>:=@ABB8;;;?995:;666
@ATNG8:01664:02516
GATGGTAGCGCACACATAGATACAGTACTCATTCGTTTCGGAAGAGACAGGTACGTTAATAGTTAATAGCGTACTTCTTTTTCTTGCTTTCGTGGTATTCTTGCTAGTTACACTAGCCATCCTTACTGCGCTTCGATTGTGTGCGTACTGCTGCAATATTGTTAACGTGAGTCTTGTAAAACCTTCTTTTTACGTTTACTCTCGTGTTAAAAATCTGAATTCTTCTAGAGTTCCTGATCTTCTGGAGATATCATCAGCGAGCTACCATCGAATCCTCTTAGTCT
+
4<<<?C@DCBCBCCCCEBCCBBBCBDCBBB??:?;;;0;A>B?BABCCCC@CBBBB?B?DCCC=?<@BBBDBBBB9??>?>,@B?ABCC=AA@@=ACB>BC9<;BFEF@CCCFCCBB?BCC@C?BCBB@@AA;AB@@=AAAACCCBCBBBCCCCC@BBB?CC@C>AABBBCCCC?BBBDD;D??;:::::*;BDCE>BBBBDDCCCCBDFDF2CBCCC@CADC@CCCCCCD@B?BBCDCC@CBB?BCCCCCCCCCBBBCCCBCDD?B@@@D@DE@>>?>BDBBB
@ATNG8:01668:02519
GATGGTAGCTCTGCTCTGACTCTCGTACTCATTCGTTTCGGAAGAGACAGGTACGTTAATAGTTAATAGCGTACTTCTTTTTCTTGCTTTCGTGGTATTCTTGCTTTTACACTAGCCATCCTTACTGCGCTTCGATTGTGTTGCGTACTGCTGCAATATTGTTAACGTGAGTCTTGTAAAACCTTCTTTTTACGTTTACTCTCGTGTTAAAAATCTGAATTCTTCTAGAGTTCCTGATCTTCTGGTGTCTGATCTGTATCACTACATCGAATCCTCTTAGTCT
+
<5==8@@@@555:=<;;;@<A>??@AA@BCBB@CCCC>BA>B?BCBAAAC?BAA;;798@A@@9BACBBCD;;;B?BBCCF5BB@@@ED=BD;<8;;;9;I@I;;;;.;A@AABBC=@@@<?;:00/0//:1:9>>;777@=;=BB<=799@>85/:99259995559@<<@;>:>@@@@7<9B=?@@@<*@@A?A,99999499:;7@<@<0@>>;?<??CC=??CBBCB?B?BBBCDB<??B>BBBBBCBBBA;;;<<<<@000::9:7:92;;@>BBBBB
@ATNG8:01669:02519
GATGGTAGCGCAACATAGATACAGTACTCATTCGTTTCGGAAGAGACAGGTACGTTAATAGTTAATAGCGTACTTCTTTTTCTTGCTTTCGTGGTATTCTTGCTAGTTACACTAGCCATCCTTACTGCGCTTCGATTGTGTGCGTACTGCTGCAATATTGTTAACGTGAGTCTTGTAAACCTTCTTTTACGTTTACTCTCGTGTTAAAAATCTGAATTCTTCTAGAGTTCCTGATCTTCTGGGATGTGTGCGCAGTGCCTACCATCGAATCCTCTTAGTCT
+
//::3:0//:;C?CC<;;BBBCCBCBCCCCCBECCC>CB?B@CCCCBBC;AAA00,0:@>?B?CADCBBGDCCC@BBDDE1AB?BCGF=BB;;7;BB>CB7;;@CBC@CCICCCDD?BAA<@<ABBBCDCC?BBCB@CCCBBBC@@@ABBBBBC@C@@>@B?B@CBCDBBB@=80000+0*08/999*5<<>?6A@@996>>>>:>>>=+B@@AC@G@BBACBAB@;;8<@ACCDCD@@@AE?CB;<;@AAABDFFCH@A@@@CCBBB@CC@:::>AAAAA
@ATNG8:01670:02503
GATGGTAGTACATGATAGACGACACCAGAAGATCAGGAACTCTAGAAGAATTCAGATTTTTAACACGAGAGTAAACGTAAAAAGAAGGTTTTACAAGACTCACGTTAACAATATTGCAGCAGTACGCACACAATCGAAGCGCAGTAAGGATGGCTAGTGTAACTAGCAAGAATACCACGAAAGCAAGAAAAAGAAGTACGCTATTAACTATTAACGTACCTGTCTCTTCCGAAACGAATGAGTACAGAGAGTACGATATGTCTATCGAATCCTCTTAGTCT
+
C@A@?CC@ABABBC@@AABB;;;@A:?;B=<AA@@??>9>BD@B@B=@@9>9?@AAADDE5A?AAAACCBFIDE>A@;;;;;*;A<A5;;;'9BD?CCDDCB?@@=@>@?;?CA=>?CBCECCCDCCCCAAA?AABC@BAAADCBA>C?B;;6;B@@@BBCACDCBBB?BC?977=A@ABA9989<@@AAA2@@:@000;;:9:<?;==99285:AEBB@BBCBAAB=@=@BB;A;;5:::ABCAAABBAA@@@@?>?ADB??@@?DG@BA?BBB<??A=;
@ATNG8:01676:02515
GATGGTAGGCGTGTGAGAGTCTGCCCAGAAGATCAGGAACTCTAGAAGAATTCAGATTTTTAACACGAGAGTAAACGTAAAAAGAAGGTTTTACAAGACTCACGTTAACAATATTGCAGCAGTACGCACACAATCGAAGCCGCAGTAAAGGATGGCTAGTGTAACTAGCAAGAATACCACGAAAGCAAGAAAAAGAAGTACGCTATTAACTATTAACGTACCTGTCTCTTCCGAAACGAATGAGTACGATGAGATCTCGTGTGCTACCATCGAATCCTCTTAGTCT
+
:=@=@CBBAB@@B::6C@;@BA;;=4<?;6966;;=>C?AAAC;;;=@B>A>@>>::::9)817=>BBAAACCD>CBBBBAA/9829;@@A5?:=8=@@@CA;;;;>=AA=@??<>>>;;;>A@?@@@888>:>8//7//+/:988==5=:>>=59987777715777>999=68:A6<;:::/:::4;>>>>/8858@A@AA===:>:>@@@<@<@@@@@<@AA???A<A;AAA57993898>898;;;;;>887?>:67///<==9===?@;?@88885;888A
@ATNG8:01628:02545
GATGGTAGCACGAGTCACTCATATCCAGAAGATCAGGAACTCTAGAAGAATTCAGATTTTTTAACACGAGAGTAAAACGTAAAAAAAGAAGGTTTTTACAAGACTCACGTTAACAATATTGCAGCAGTACGCACACAATCGAAGCGCAGTAAGGATGGCTAGTGTAACTAGCAAGAATACCACAAAGCAAGAAAAAGAAGTACGCTATTAACTATTTAACGTACCTGTCTCTTCCGAAACGAATGAGTACTATGTAGAGCTCTATACTACCATCGAATCCTCTTAGTCT
+
44995:CCBBBC?BCCC;;6<<ACD9CBB@BCIICB?A?A@BCCBB@BC@C@BBBAC@@@@'@?ABBAA@@?9:::+:<@>==999"44.5:>@@@+<;;65555==<@A=A>;;5:AA5;;??@CDFEECHAA@00*0@00,;DB=@@0000=A@D@CBBAAC@?=@CCC?>9??:=@=9>99927>?;99:9:(9>9=@B>AA@BB<?9=@999,88<=>AA688?A>>==B<AAA:A>>:>??A?B>88:AAACABBBBBB=@AAAA588>>?;>=9?<969@>>>
@ATNG8:01629:02537
GATGGTAGTGATACAGATCAGACACCAGAAGATCAGGAACTCTAGAAGAATTCAGATTTTTAACACGAGAGTAAACGTAAAAAGAAGGTTTTACAAGACTCACGTTAACAATATTGCAGCAGTACGCACACAATCGAAGCGCAGTAAGGATGGCTAGTGTAACTAGCAAGAATACCACGAAAGCAAGAAAAAGAAGTACGCTATTAACTATTAACGTACCTGTCTCTTCCGAAACGAATGAGTACCTCTCAGACGCTCGTCCTACCATCGAATCCTCTTAGTCT
+
BBBB@BDDCBBCCEEECBBCCCBCG?;;;=?@BBAA?A?CBBBCBB?BC@A=::878777'34;88CCBBBBBF>A8;9@@@0@B<B=BBB:BBD@BABCAA@;;:;@CD@AC@>@@BBBDCCCCCBBCBBB@CCCG@CAAABB??=@@CAB@BBBCCDCC@@@ABBC?BB?A@@;??AAA9?=>999999(9@<>888@@A>>;>=>>>?<?;::@BB?BCCBBBB?B?BBC=C?@=?BBBBBB???>BBBBACCC@@@@9==A=AA>>>=AA;:::=@@@AA
@ATNG8:01630:02520
GATGGTAGGCGAGAGTGAGACGCAGTACTCATTCGTTTCGGAAGAGACAGGTACGTTAATAGTTAATAGCGTACTTCTTTTTCTTGCTTTCGTGGTATTCTTGCTGTTACACTAGCCATCCTTACTGCGCTTCGATTGTGTGCGTACTGCTGCAATATTGTTAACGTGAGTCTTGTAAAACCTTCTTTTTACGTTTACTCTCGTGTTAAAAATCTGAATTCTTCTAGAGTTCCTGATCTTCTGGGCTGCGCTGATATGCGCTACCATCGAATCCTCTTAGTCT
+
;5<=@BDC@BCAA@B=DCFBBA@BBACBBAAA=@A@A<AB@C@BBBCCCC?BB?@??A?A???>A>A@AAABBBA>BBBBB1A?><665.8AA?=AAA>AC@DA@AA>A===>>AA<>>><@<@AAA<<<A=BA>>;><<<>@>=>AAAAA>>><;;;<@C=A;?==DDDD>>:@@@AA6A;<8;====.;<777.779///989>=CCCC/A===A=B=??=@??>>>><@<@?>>;>:99;;4;/--;3339999>99:9//,/73992691673-36666
@ATNG8:01630:02529
GATGGTAGGCGACATACATACGCGCCAGAAGATCAGTAACTCTAGAAGAATTCAGATTTTTAACACGAGAGTAAACGTAAAAAGAAGGTTTTACAAGACTCACGTTAACAATATTGCAGCAGTACGCACACAATCGAAGCGCAGTAAGGATGGCTAGTGTAACTAGCAAGAATACCACGAAAGCAAGAAAAAAGAAGTACGCTATTAACTATTAACGTACCTGTCTCTTCCGAAACGAATGGTACGAGAGTCAGAGCAGAGCTACCATCGAATCCTCTTAGTCT
+
?>@A?BCC?DCCCCBBCDDDBBBCC@CCDA:::BCCCC?BBCCCCB?BB<?<@AA@@@@@0?:@ABBBBBBCCD>DCCCGJG3CCAC?BBB9AAA=;;;@CCCBB@B@BB?BBB=?>CCBBBBCCCDBBBCC@CCCC>??@?@A@@<B@CCCACCBBCCBB?BBBB@A=AB@AAA?A@9992:>>;::::9:%0=9;000@<??B<@<????6;5;>BAA?@BBBBBB@CABBB=B@@>@A@CBBAAACCCCCBBBBBCBBBA@B?BCAAA>CB>==<7<A@@A
@ATNG8:01638:02550
GATGGTAGGCGAGAGTGAGACGCAGTACTCATTCGTTTCGGAAGAGACAGGTACGTTAATAGTTAATAGCGTACTTCTTTTTCTTGCTTTCGTGGTATTCTTGCTAGTTACACTAGCCATCCTTACTGCGCTTCGATTGTGTGCGTACTGCTGCAATATTGTTAACGTGAGTCTTGTAAAACCTTCTTTTTACGTTTACTCTCGTGTTAAAATCTGAATTCTTCTAGAGTTCCTGATCTTCTGGCGCTCTGGTCACGTCTGCTACCATCGAATCCTCTTAGTCT
+
99:<8==C@CB@@;<<??CC<<;=B?@@CCAA;@:9:.;@=A?CCCCCCC>BBCAC?C?CCCC?B?BCCCC??<C6CDCDD3AA<>AAA9ADBB>BBC;>>?BBCBB@<@@@@>A??;<<<9>=AA@>>><>;CCAA.55A>;;>=>@@@@===B<?@@<>>:>:>@@<>>>;;7>@@BA;A=A<77666(7=///)//7///<;9>1988)279:A;A;@@9??@?=;;6:-//;;==:=AA<A=98://)/77///<<????=9=///=9==7=??<@@AAA
@ATNG8:01640:02537
GATGGTAGCTCTGCTCTGACTCTCGTACTCATTCGTTTCGGAAGAGACAGGTACGTTAATAGTTAATAGCTGTACTTCTTTTTCTTGCTTTCGTGGTATTCTTGCTAGTTACACTAGCCATCCTTACTGCGCTTCGATTGTGTGCGTACTGCTGCAATATTGTTAACGTGAGTCTTGTAAAACCTTCTTTTTACGTTTACTCTCGTGTTAAAAATCTGAATTCTTCTAGAGTTCCTGATCTTCTGGGTGCGCTACAGTCTCTCTACCATCGAATCCTCTTAGTCT
+
BB?;<@;=:;;?A;;>>;;;===;;;;:=;:83;445/6=8>;<@ABCCCAC9::B69.55:::;ABABBBBCBA?<99999'4:7;<=B6@<@@=BAA?BB6;;:A@A=BBCBBBCC=>?C@C>BBCCCABB>AB;;5<;AA@@BBBB@@@B@@@@@@A>@C?B@BBDEDCC@A545555&549455559$99>>A796>>>>@>=A?BBBB2AAA;;7;?CC@CEE@@@B?B?BACDBB?A;;;0;C;;<DAAADCGCCBBBGH?BA@CD@DC@BDB@D@@@B
@ATNG8:01646:02551
GATGGTAGACATATCGTACTCTCTGTACTCATTCGTTTCGGAAGAGACAGGTACGTTAATAGTTAATAGCGTACTTCTTTTTCTTGCTTTCGTGGTATTCTTGCTAGTTACACTAGCCATCCTTACTGCGCTTCGATTGTGTGCGTACTGCTGCAATATTGTTAACGTGAGTCTTGTAAAACCTTCTTTTTACGTTTACTCTCGTGTAAAATCTGAATTCTTCTAGAGTCCTGATCTTCTGGCGCTCTGTCACGTCTGCTACCATCGAATCCTCTTAGTCT
+
55583<AACBBA=?=<>BB;9:>>?<@@@B@@>@CBA;:98:=@CAABBB@BB?>>6?083;848?CCCA==;7:157778)7:7:652'2333685717=6;<?>>?;>>>>>>CA:>>@<<8>?>?>>>?<?@@B:=>AA??@?AA@@@@?<;7=;;5;A=B<>>@;;;A>>7;;ABB6B=@;>>>>>/:==;;4------66-//88+877;A6;4==6@??<<///5::<<77+//:7<:>=@A;;;?==9//-77//,/<<::5:@///@9@=@??
@ATNG8:01653:02550
GATGGTAGTGATACAGATCAGACACCAGAAGATCAGGAACTCTAGAAGAATTCAGATTTTTAACACGAGAGTAAACGTAAAAAGAAGGTTTTACAAGACTCACGTTAACAATATTGCAGCAGTACGCACACAATCGAATCGCAGTAAGGATGGCTAGTGTAACTAGCAAGAATACCACGAAGCAAGAAAAAGAAGTACGCTATTAACTATTAACGTACCTGTCTCTTCCGAAACGAATGAGTACTGGCGTCTCACTCTCGCCTACCATCGAATCCTCTTAGTCT
+
<DCD@CCCCBBCDBBCC;99B=B@?:>>C@CC;99=2;283333386AA=A>A@@@@@>>$0)///;?ABBBCD>B>BABBB0?@>B?AFF9@<A=@A?A;@A=A;A=;94:@@8>>==>>;BBCCCCBBBB@BBBC@BCBCCBAA>A=B;;6;AAB;:9B=@=<<97-782;=949933.3::5:>===+==7:::8<<7@;6:6<<<>;@;A6;;C@BBB@@@B<>;<@@6>00+.8:..----(-:<>=======<<<7<<<399:5504<8<==9=@999
@ATNG8:01656:02521
GATGGTAGTCTCAGATAGTCTATAGTACTCATTCGTTTCGGAAGAGACAGGTACGTTAATAGTTAATAGCGTACTTCTTTTTCTTGCTTTCGTGGTATTCTTGCTAGTTACACTAGCCATCCTTACTGCGCTTCGATTGTGTGCGTACTGCTGCAATATTGTTAACGTGAGTCTTGTAAAACCTTCTTTTACGTTTACTCTCGTGTTAAAAATCTGAATTCTTCTAGAGTTCCTGATCTTCTGGAGATACACATGATACTCTACCATCGAATCCTCTTAGTCT
+
B;;6<@@DBBBCCDCCCCCBBBDBBBCCDB@@=@@@A<BB?CACCECDDD?DDC@@<?@DDDB>B?BCBBBCCC@:99999):?;?@CC>CCBB@CCC@CC?99;CCCBEDCCCDCC?CCC?C?CECCCCCC@BECC?CCCCCCCCCCBBCCBBB@BBB?AB?A>BBCCCBCCA<?9999-:=B9::::-;IBCC=BBDCCCDCCC@DDDD5DBCCFAC@CC?BBCDDCC?C?BBBBCB?BBC?CCCEDBBBCCCCCCCCCAAA?BBBBB>BB>BBB?BCAAA
@ATNG8:01657:02542
GATGGTAGTGCGTGAGAGAGAGACCCAGAAGATCAGGAACTCTAGAAGAATTCAGATTTTTAACACGAGAGTAAACGTAAAAAGAAGGTTTTACAAGACTCACGTTAACAATATTGCAGCAGTACGCACACAATCGAAGCGCAGTAAGGATGGCTAGTGTAACTAGCAAGAATACCACGAAAGCAAGAAAAAGAAGTACGCTATTAACTATTAACGTACCTGTCTCTTCCGAAACGAATGAGTACTGTATCTATGTGTGCGCTACCATCGAATCCTCTTAGTCT
+
4::<>BBCCC@@BBBCGFDDDBBBC?CCC@DCDBBA?C@CBB???B@BB?B?>>@@?CCC1C?DBABBCACCBB;AABBDDD3BB?B7;;;6;EEACBBCFFCCC?B?BC?BBB<@@BBBCCBABCCCCCCC?CCBB?BBA@AAAA=@=B??>@CCCDCBB?BBBBBB?BC>BBB=@?=>=7===;99999.:A??888@AAAA<?<?AAA<@<@@CCC@BBBBBCC@C?BBC=B??<?BCDCAACCCBBBA=>=BC?@@AB@@A=AAAAA<@@<::8;AA???
@ATNG8:01661:02530
GATGTAGAGAGACTGTAGCGCACCCAGAAGATCAGGAACTCTAGAAGAATTCAGATTTTTAACACGAGAGTAAACGTAAAAAGAAGGTTTTACAAGACTCACGTTAACAATATTGCAGCAGTACGCACACAATCGAAGCGCAGTAAGGATGGCTAGTGTAACTAGCAAGAATACCACGAAAGCAAGAAAAAGAAGTACGCTATTAACTATTAACGTACCTGTCTCTTCCGAAACGAATGAGTACGTGTGCGACGTGTCTCCTACCATCGAATCCTCTTAGTCT
+
::@=BCCBBBCBCCCCEBBBCCCC>BCE?BBCCCD@C@BB?::9C@BB?F?@@999===,=;???BCBBB???5<:?@??>,=?<<.999&5<<7<<<<>@@=B?B@CC?AAB7::ABBCDCICBBBCBCB?CCCC=@?BCBBBB@B?B?@=@AABBBBB?BBBBBB@BD?BBB?AA99929>>;88998(6>6:888BBC@?;@<@@>>;>=@ABBA?ACCBBAB?C?BBC@F@@>?BBBBBBBBBAAA>>>@===AAA8:<A<AA>>>:=?;687<AA>==
@ATNG8:01667:02555
GATGGTAGGCGAGAGTGAGACGCAGTACTCATTCGTTTCGGAAGAGACAGGTACGTTAATAGTTAATAGCGTACTTCTTTTTCTTGCTTTCGTGGTATTCTTGCTAGTTACACTAGCCATCCTTACTGCGCTTCGATTGTGTGCGTACTGCTGCAATATTGTTAACGTGAGTCTTGTAAAACCTTCTTTTTACGTTTACTCTCGTGTTAAAAAATCTGAATTCTTCTAGAGTTCCTGATCTTCTGGATATGAGTGACTCGTGCTACCATCGAAATCCTCTTAGTCT
+
/9::;99A=CBBB@A;<@@BA@@CB9;6=@@@=AABA=B@@C=@@@??AC?AA@9:4:<@A@A=A?A@@@@9:3>8:7777'9@8==@@9<AAB@BCC?@A<?>AAB?<@@@==;AA;A>>7;99<?@A>>>=??@A;AAAA>@@AAA?;=;>>>=@@@;@A<A:>>@@@AA>=8<::::/;9>4;:<<<+<>98829;<///=::<8;;;;;'=>>>>;>;>>;?AA:::=9=:>>@@@@8;;A=CB>==@????@?AAA???@@=BAA888-8716::13366-
@ATNG8:01675:02523
GATGGTAGGACGAGCGTCTGAGAGGTACTCATTCGTTTCGGAAGAGACAGGTACGTTAATAGTTAATAGCGTACTTCTTTTTCTTGCTTTCGTGGTATTCTTGCTAGTTACACTAGCCATCCTTACTGCGCTTCGATTGTGTGCGTACTGCTGCAATATTGTTAACGTGAGTCTTGTAAAACCTTCTTTTTACGTTTACTCTCGTGTTAAAAATCTGAATTCTTCTAGAGTTCCTGATCTTCTGGGCAGACTCTCACACGCCTACCATCGAATCCTCTTAGTCT
+
44==:?CC>@BCBBBBCCCCDDBB?BCCCCAA;??@@<BB@B@CCCCCCC@CCCCB@B?CDDD<@>BCDDBBBBD=BACCC1AA?CCDD9BBDF?BAB=AD9::BDED@CCCCDCCC?CCC@C?CCECBB@D@CCCD?CCCBBBBBCCCCCB@@@@BAAACC?B?BACCCCBBC=A@>>>7=;@;9:999*:@@BD=BBCCCCCBBBACDDD3CBBCCAD@BB?BBBBCCC?C?AABCCD?BBBB>BDCCCBCCDDBBABB?BBB@CCCCC?CC?AAB?CEAAA
@ATNG8:01678:01948
GATGGTAGGTGCACATGAGTGTATCCAGAAGATCAGGAACTCTAGAAGAATTCAGATTTTTAACACGAGAGTAAACGTAAAAAGAAGGTTTTACAAGACTTACGTTAACAATATTGCAGCAGTACGCACACAATCGAAGCGCAGTAAGGATGGCTAGTGTAACTAGCAAGAATACCACGAAAGCAAGAAAAAGAAGTACGCTATTAACTATTAACGTACCTGTCTCTTCCGAAACGAATGAGTACGTGTGCGACGTGTCTCCTACCATCGAATCCTCTTAGTCT
+
49::7<=BABCCCAAACCDED@@::7;BB@BBBDCC?C?BBCCCBB?BC?C@CDBAAAA@1A@CCCEDDDDCCD>CB>>>==0@@=A=BAA:AAA?ABBB@BBBA?B@CC?@@B@BC@@@BBBCBBBBAA=@<>>BC?BAA@BBAA>A@B>@>BDBB@@>>:@@@@@?<AA=BAA5;;;::.7:8356666)//(/:9>?????:>;>>8868:>>@@@:??@?=>=<?<@@@:@BB??@?E===>=;;;=>?889???@@<@AA;@><>@;@>=:;:<A@=>>
@ATNG8:01682:01949
GATGGTAGTGCGTGAGAGAGAGACCCAGAAGATCAGGACTCTAGAAGAATTCAGATTTTTAACACGAGAGTAAACGTAAAAAGAAGGTTTTACAAGACTCACGTTAACAATATTGCAGCAGTACGCACACAATCGAAGCGCAGTAAGGATGGCTAGTGTAACTAGCAAGAATACCACGAAAGCAAGAAAAAGAAGTACGCTATTAACTATTAATGTACCTGTCTCTTCCGAAACGAATGAGTACTACTCTCAGAGACACACTACCATCGAATCCTCTTAGTCT
+
=9457:CCCFCBCCECCDCCDBABB=BCC@CCC@@@@CCCBAACC?CC?C@AA???CBB+B>CCCBBABBCCC>?;@AAAA0A@@C5;;;*9BB=EBBBCDBCB?C@BC<?@A8:9AABBBBDCCCCBCBC@BBAA>ABBABCBB?CAEBB?BBBBBDDB>AABBBC>B@;@>>8?@>==5;00*00000(/<6>888=>>=>:=;???>;?;===@A<@@A@@><6<6<<<6=@A<>=>>AB777AAABA??>>>@A@???>><>AACB<??;?BB<?DCAA
@ATNG8:01685:01964
GATGGTAGGCACTGCGCACACATCCCAGAAGATCAGGAACTCTAGAATAATTCAGATTTTTAACATCAGAGAGTAAACGATAAAAAAGAAGGTTTTACAGACTCACGTTAACAATATTGCAGCAGTACGCACACAATCGAAGCGCAGTAAGGATGGCTAGTGTAACTAGCAAGAATACCACGAAAAGCAAGAAAAAGAAGTACGCTATTAACTATTAACGTACCTGTCTCTTCCGAAACGAATGAGTACATAGATATACGTATAGCTACCATCGAATCCTCTTAGTCT
+
6<<<8==>==555;555;999955505;;8566;><8=9655;;:@9=>9=7:</0/666'505-----5558899//////;;;;%//(3,255)52228225@@>?;>:;;4;;=6<<<<AABAAABA@???>8?@<=8=?>;;://+06>=@<::AAAA>>:==A;;;8;:49881778887(78869::97(3625...335::592688805059>>>:>DBCCBB?B@BCC>CBB?BBBBBCB@@@CCBBABB?@???>>>8818?A>?<?A<ABB<AA>>>
@ATNG8:01695:01941
GATGGTAGTAGTACACTAGTCATACCAGAAGATCAGGAACTCTAGAAGAATTCAGATTTTTAACACGAGAGTAAACGTAAAAAGAAGGTTTACAAGACTCACGTTAACAATATTGCATCAGTACGCACACAATCGAAGCGCAGTAAGGATGGCTAGTGTAACTAGCAAGAATACCACGAAAGCAAGAAAAAGAAGTACGCTATTAACTATTAACGTACCCGTCTCTTCCGAAACGAATGAGTACATAGATATACGTATAGCTACCATCGAATCCTCTTAGTCT
+
5:<=?BCCCCA@BC>><665=A?AB?;;:==@?;55.6.55=<<:;7;:6:6/0/77;;;+;67;=?;::;733(3799444$457<.55)5>>8><<;=B>AB<@<@A?@AA>@@?CCDCBAABBCCBBB?AA??49:=>=>>>9@:???:??;:?A@@<;;;><?;8835>957777;-./56/////(-5/3.//;9<;?27255::7;9@:;;:D<@@BBBC?B?BCB<;::7:AAAB@@>??BAAA99:BBB???BACC?AAA:948=7==@;?@C88
@ATNG8:01695:01951
GATGGTAGTATATCGCGTCGCTATCCAGAAGATCAGGAACTCTAGAAGAATTCAGATTTTTAACACGAGAGTAAACGTAAAAAGAAGGTTTTACAAGACTCACGTTAACAATATTGCAGCAGTACGCACACAATCGAAGCGCAGTAAGGATGGCTAGTGTAACTAGCAAGAATACCACGAAAAGCAAGAAAAAGAAGTACGCTATTAACTATTAACGTACCTGTCTCTTCCGAAACGAATGAGTACTGTATCTATGTGTGCGCTACCATCGAATCCTCTTAGTCT
+
4;:<;A<ABBBBBCCBBBBBABBBB?CDC@CBB;;<?B?BBBBBCCACC@B?::9<====,@>ADCEBBBB???5==@@???,?A>B4;;;&9EE?9:6ACBBAC@A@CF?BBB?BB@@ABBCCCCCDCCCB?BBAA>AAAABCBB?C@CCB>ACCCBCCC?BBBBBB@AA=@BB9>>:999+998488888(8=4;668=;;;<8=:=???=@<??BBBADBAAAAA<@=???9?@@=ABAAB?@?BBDCCBABBBB>>=??AAA<?@@AA<??=>>=;@BB?A
@ATNG8:01696:01921
GATGTAGTATATCGCGTCGCTATCCAGAAGATCAGGAACTCTTGAAGAATTCAGATTTTTAACACGAGAGTAAACGTAAAAAGAAGGTTTTACAAGACTCACGTTAACGATATTGCAGCAGTACGCACACAATCGAAGCGCAGTAAGGATGGCTAGTGTAACTAGCAAGAATACCACGAAAGCAAGAAAAAGAAGTACGCTATTAACTATTAACGTACCTGTCTCTTCCGAAACGAATGAGTACGTGTGACGTACGTGAGCTACCATCGAATCCTCTTAGTCT
+
BBBBEEBBBCCCCCCCCCCBBBCC?BBC?BBDCBC@BACAAA@DDACC?C@CC@@@CBB3C@BBCDDCCCCCC=@@;;;;;*;A=A>BBB:BBC@CBABDDLDC?B?BCCC??<?DGAAAAAAAACCDAAB>B@<<:9<<?>?@@:B?B>><>CCCAAA==A==??>=>>9>>@<@@<<<7===9:::::.;>=A?=>AAAAA<@<@@@@=A=@>BCC@CCCCBBB?B?A??8@??<?BBBDCCBA@@ABEBCCCBBCABBCBB@BBB@@<??;>>>=B@AAA
@ATNG8:01697:01926
GATGGTAGCACGAGTCACTCATATCCAGAAGATCAGGAACTCTAGAAGAATTCAGATTTTTAACACGAGAGTAAACGTAAAAAGAAGGTTTTACAAGACTCACGTTAACAATATTGCAGCAGTACGCACACAATCGAAGCGCAGTAAGGATGGCTAGTGTAACTAGCAAGAATACCACGAAAGCAAGAAAAAAGAAGTTACGCTATTAACTATTAACGTACCTGTCTCTTCCGAAACGAATGAGTACTGGCGTCTCACTCTCGCCTACCATCGAATCCTCTTAGTCT
+
4;<=>BACB@B@@CCCC@A@@966>:>CE?CBFFBB@B?AAA<<9C?CA?C@898@?AAA2@;90/00///;;;2;394444$455<8=?@2>>>9>><==A@9:498<<:?==477;89>;@BCAAABBBB@A@@C>AAAAAABB@D@CBB?BBBCCCFF@99:@AA?BD@CCD<??999+7<<8666677%7<7//*//<>@AB=B=>>>@<?;>>BAA=ABB;;:C?B?BBC>BBB?AAB?;;>00*0=@@CEFAAABCCC@CCC?CBCAA>AA????:?A@@?
@ATNG8:01700:01933
GATGGTAGCATCATGCATATCTCACCAGAAGATCAGGAACTCTAGAAGAATTCAGATTTTTAACACGAGAGTAAACGTAAAAAGAAGGTTTTACAAGACTCACGTTAACAATATTGCAGCAGTACGCACACAATCGAAGCGCAGTAAGGATGGCTAGTGTAACTAGCAAGAATACCACGAAAGCAAGAAAAAGAAGTACGCTATTAACTATTAACGTACCTGTCTCTTCCGAAACGAATGAGTACAGAGAGTACGATATGTCTACCATCGAATCCTCTTAGTCT
+
9:99=@BBBACCBABCBCCCDCBB@@DDD?A?AA9:4:7??=AA??9?A2:58@=CDCCA.A>CB?AAACAACD;AACCFDD1;;=A9@=>0@AB>@AAABCCCC@B@BC?AAA@DBAABCCBEGGGCCC@@<@B?>;@@@?BAAB?B?C;;8;B@@@AA@=ACCB?>9?A;???;?AAAA599?;?CDCC3AA;;888>>@==5;5;;;;;?<?AGEC@GCBBCCD>@=?AC;AAC?9:9BBC??@@?BABAAAAABABA?;:=:=A>>><>>:8889>?;;;
@ATNG8:01706:01923
GATGGTAGAGAGACTGTAGCGCACCCAGAAGATCAGGAACTCTAGAAGAATTCAGATTTTTAACACGAGAGTAAACGTAAAAAAGAAGGTTTTACAAGACTCACGTTAACAATATTGCAGCAGTACGCACACAATCGAAGCGCATTAAGGATGGCTAGTGTAACTAGCAAGAATACCACGAAGCAAGAAAAAGAAGTACGCTATTAACTATTAACGTACCTGTCTCTTCCGAAACGAATGAGTACTGCGTCTCACTCTCGCCTACCATCGAATCCTCTTAGTCT
+
4999394455955555555554444)499.55=877)/)///-5573//(/3//333333$3177788:::;<9/86444999#4<7;8@@@06//)/////:;==<C:><9<??=?C??@BBABBBB@@@CD@BBBD?A<@;00+06:6::>7>BA?>88:48>A>>??9907=>8;;73.2::7=====+3/(////6:6896:48888>B>BCCCD?CAA=;00+0)..5.5//*/;78343;;<@BBBB=<>;;;;:35753877662--(---,22-..
@ATNG8:01707:01934
GATGGTAGTATATCGCGTCGCTATCCAGAAGATCAGGAACTCTAGAAGATTCAGATTTTTAACACGAGAGTAAACGTAAAAAGAAGGTTTTACAAGACTCACGTTAACAATATTGCAGCAGTACGCACACAATCGAAGCGCAGTAAGGATGGCTAGTGTAACTAGCAAGAATACCACGAAAGCAAGAAAAAGAAGTACGCTATTAACTATTAACGTACCTGTCTCTTCCGAAACGAATGAGTACACATCGTCGTGTCGTGCTACCATCGAATCCTCTTAGTCT
+
BACC@DCABBDGCCDBBAAACCBBB@B::8;AB;;;?B=ABCBCBE@ECC@:::BBEFD3D>AABCECDCBBB>BABBCCC5AA;@2::;&9<<7666<@>>@C@B?AB>AAA=AABBCBBBCCEBBDDBB=BDBB?BBBB@?@B<A<A@@<ABBBBCCB?BBBBBB@CC@BBB=@@899+:>=;=>==>/>?;?;;;??A>>;><AA@@:>:>DECC?BBBCBBB?A?AAA9A??=?BDDBBAAA@AACCCCCCB???999BB?BBBBC?CD?BBB?BAA>?
@ATNG8:01707:01954
GATGGTAGTAGTACACTAGTCATACCAGAAGATCAGGAACTCTAGAAGAATTCAGATTTTTAACACGAGAGTAAACGTAAAAAGTAGGTTTTACAAGACTCACGTTAACAATATTGCAGCAGTACGCACACAATCGAAGCGCAGTAAGGATGGCTAGTGTAACTAGCAAGAATACCACGAAAGCAAGAAAAAAGAAGTACGCTATTAACTATTAACGTACCTGTCTCTTCCGAAACGAATGAGTACTACTCTCAGAGACACACTACCATCGAATCCTCTTAGTCT
+
9<9:=@=BABBBCCB>==B<@B@;;7:AA8BC;<<E7;5;@A996?:B<9<<9:773<<<'=;?@>??=??>??8?<@AABB1CCCC?BBB=BCC?CAAACCGCC@C?BB?CBC<?>AABCCCCCCCBBCCB?BCCC?ABBBBA?@9@<@??<@CCCDCCC?BBBB@?8>?:>>?399999+9>>;889888%8:7:868@@@>?:=:=@BB<><>@BBB?BBBBBCB?C?AAD>CAA>BCCBBAAABBBCBBBABBB@>>>AAAA<AA@==9=@;9::;>BA??
@ATNG8:01710:01929
GATGGTAGTACATGATAGACGACACCAGAAGATCAAGGAACTCTGAAGAATTCAGATTTTTAACACGAGAGTAAACGTAAAAAGAAGGTTTTACAAGACTCACGTTAACAATATTGCAGCAGTACGCACACAATCGAAGCGCAGTAAGGATGGCTAGTGTAACTAGCAAGAATACCACGAAAGCAAGAAAAAGAAGTACGCTATTAACTATTAACGTACCTGTCTCTTCCGAAACGAATAGTACGATGAGAGAGCTCTCTCTACCATCGAATCCTCTTAGTCT
+
;444.54;455<<;::;;<<<=;;;4;55./77//)/3:4:98::<9:7473/////666'769:=:::;::8;13344444$44.439;;.=<<8<<<ABCC;;7;@@@5<;@49:;9:DDCBBBBCCCAB=@B@@?ABCCBBBB=B?B;;7;BBABDAA?BCCA?@=?C@B:939=999,7>=9ABCCD2AA?B888E@A??;?=AA@A<?<>>BDE?CCCDCBA=@>;;;6;DA6::?B@@ABAAADBBBABDCBBAAA>>;>???A=@@<887:<==>?
@ATNG8:01717:01943
GATGTAGGCGACATACATACGCGCCAGAAGACAGGAACTCTAGAAGAATTCAGATTTTTAACACGAGAGTAAACGTAAAAAGAAGGTTTTACAAGACTCACGTTAACAATATTGCAGCAGTACGCACACAATCGAAGCGCAGTAAGGATGGCTAGTGTAACTAGCAAGAATACCACGAAAGCAAGAAAAAAGAAGTTACGCTATTAACTATTAACGTACCTGTCTCTTCCGAAACGAATGAGTACAGAGAGTACGATATGTCTACCATCGAATCCTCTTAGTCT
+
4::<<?A>>566>@?@CCBA@@@C@ECI@BBB@@=@4:95554:78849499:?@@@A.>6;;;777>>888*8;;9944$596;4;;;0;=@:?>?==>700+038:5;7:24498;;;@@A999@?@A?AAAD=??A@@@AA=A>A<;8;CCBBCBC?@???AA?BB?BBC8<<877)36606::::;':<997188=>???=B<A>>?=B=>>BDD@CBBA@@C?B=AAA=@@@398?>?????@??;BBBCC???@AC?@?7:;==<78808;@4;:788
@ATNG8:01723:01931
GATGGTAGGCGTGTGTGAGTCTGCCCAGAAGATCAGGAACTCTAGAAGAATTCAGATTTTTAACACGAGAGTAAACGTAAAAAGAAGGTTTTACAAGACTCACGTTAACAATATTGCAGCAGTACGCACACAATCGAAGCGCAGTAAGGATGGCTAGTGTAACTAGCAAGAATACCACGAAAGCAAGAAAAAGAAGTACGACTATTAACTATTAACGTACCTGTCTCTTCCGAAACGAACGAGTACCTCTCAGACGCTCGTCCTACCTTCGAATCCTCTTAGTCT
+
@@<<@BCCABBACCCCCCCABBCDD?DBC@BB99;C?B=AABBBBB@AA>A?CCA?????2?>AAB?@BBBBBB<BB99999*994;/666)8:=<?>=>AA@@@;A;?A;@>>:>?;;;A@=>>@@@?>=?9>>AA:>>>A@@88598<;=:><<<AAA@9>>>B??8<<;>>=7;;555(76708A@@B/;;7;;;;888@AD=A<A???;B=A>88;9>>AA>>>7<5<DC;A>>:A;==///9=@@@@<==///====:>;;5;:>>@<@A<@@@;@@??8
@ATNG8:01723:01940
GATGGTAGTGCGTGAGAGAGAGACCCAGAAGATCAGGAACTCTAGAAGAATTCAGATTTTTAACACGAGAGTAAACGTAAAAAAGAAGGTTTTACAAGACTCACGTAACAATATTGCAGCAGTACGCGCACAATCGAAGCGCAGTAAGGATGGCTAGTGTAACTAGCAAGAATACCACGAAAAGCAAGAAAAAAGAAGTACGCTATTAACTATTAACGTACCTGTCTCTTCCGAAAACGAATGAGTACTACTCTCAGAGACACACTACCATCGAATCCTCTTAGTCT
+
44::3;;=<=BBAABGCDBBBA:9:6;AA>CCB<;59<8;<???==4?>3<879337888)9288888777787.78999999#44./)///&///)/9999;7///2793::<7;:;<>:;@;;:ABBBBB<@?==9<997<==?;@;@?>9>>;<=>7807<><=@9:998//(.83333)2523557577$55/3/..7776;795:966,2,28@@>;?000>>@:?89999*9=<:<?A?833;87337;;8=747B@@@@<<7=888=:;;6;BD36:B>9
@ATNG8:01724:01939
GATGGTAGGAGACACGTCGCACACGTACTCATTCGTTTCGGAAGAGACAGGTACGTTAATAGTTAATAGCGTACTTCTTTTTCTTGCTTTTCGTGGTATTCTTGCTAGTTACACTAGCCATCCTTACTGCGCTTCGATTGTGTGCGTACTGCTGCAATATTGTTAACGTGAGTCTTGTAAAACCTTCTTTTTACGTTTACTCTCGTGTTAAAAATCTGAATTCTTCTAGAGTTCCTGATCTTCTGTTGTCTGATCTGTATCACTACCATCGAATCCTCTTAGTCT
+
999;6;;G;B@BBB@AAAAAACBCCBCB@>BB@BCBB>BD?B=?;:<;?;9==BBBAD999<?8?<?A;?@>=8B?CCCBC1B<9=8888&2>>>>BBB?BB@BBB@@A8<>AA@@??;?@@=C<>>>>>?>A<??@@<;;;@BA???@AAAB@@@8;;?;==:>=AAB@???@@<@@@@@5@>D:==AAA/@@>>>7>><>=@>>=<17777)7;>>@=A=AA<AADC=?>9>:;9995515;;;4?>===?@>>@>>>><<<AA:>>===;@@9>>A;???<<
@ATNG8:01727:01969
GATGGTAGCACGACACGACGATGTGTACTCATTCGTTTCGGAAGAGACAGGTACGTTAATAGTTAATAGCGTACTTCTTTTTCTTGCTTTCGTTGGTATTCTTGCTAGTTACACTAGCCATCCTTACTGCGCTTCGATTGTGTGCGTACTGCTGCAATATTGTTAACGTGAGTCTTGTAAAACCTTCTTTTTACGTTTACTCTCGTGTTAAAATCTGAATTCTTCTAGAGTTCCTGATCTTCTGGACGACGCGCACTGACACTACCATCGAATCCTCTTAGTCT
+
@:@=@BBDCCCCCC;;;555545;A:99CBBB@BBBE=BB?B>A@>@?@B9B<BBB@B?CB9959?AABBBCA9:337777'7739888)8==8=9=9:39>9>?@@AA;:;;;;AAA=AAA7:7;>==<>::6:D@@588???@??>>=BA=;;;:<==;>A;@<>>>B>>>==9=>@@@5?5:488887(8<<>>7>>>>>>==::1888)7==>B<A;??=ABA???@=A<@@@@@A<@@B;@?=><?>;99666===?@>>8==>::6;:167<5::=AA
@ATNG8:01683:01984
GATGGTAGTGTGTCTCTGAGAGTAGTACTCATTCGTTTCGGAAGAGACAGGTACGTTAATAGTTAATAGCGTACTTCTTTTTCTTGCTTTCGTGGTATTCTTGCTAGTTACACTAGCCATCCTTACTGCGCTTCGATTGTGTGCGTACTGCTGCAATATTGTTAACGTGAGTCTTGTAAAACCTTCTTTTTACGTTTACTCTCGTGTTAAGAATCTGAATTCTTCTAGAGTTCCTGATCTTCTGGAGATATCATCAGCGAGCTACCATCGAATCCTCTTAGTCT
+
4;::=@;@?AAA;;66666?CBBBBBBBBCCDACDDC>CC?C?BBBCBBB@BBBCD@CACCBB?C@AAACCAAAC@CBCCC5CC@DDDD>CB@@=@BA=BB8<;CCCC@CCCCCBBB@CCC?A>BGCCCCCC=AAAA?BCCCDCCBBBDBABCBB@CBB?@@>@=AABBABCBC=@@CBB8B=@>ABDED5CCDCC=B@@@B@@ABBACACD@@@@CC@G?BB@BBBBCCC?D?CCCDBA>BCCACCAA@CBAABCBBBCCCCCC@CBBAE?@@?@??>BBBCB
@ATNG8:01687:01985
GATGGTAGTGTCATATGAGAGTGTGTACTCATTCGTTTCGGAAGAGACAGGTACGTTAATAGTTAATAGCTTACTTCTTTTTCTTGCTTTCGTGGTATTCTTGCTAGTTACACTAGCCATCCTTACTGCGCTTCGATTGTGTGCGTACTGCTGCAATATTGTTAACGTGAGTCTTGTAAAACCTTCTTTTTACGTTTACTCTCGTGTTAAAAATCTGAATTCTTCTAGAGTTCCTGATCTTCTGGATAGCGACGCGATATACTACCATCGAATCCTCTTAGTCT
+
4;;=?CCCCBAAADDCCCCCCBBBBBAAAB?@=@CBC=CC?B?AAADBBBACCBBB@E@DDBC?@?@BCBB=@@@=;;;;;):?>CBBB=BAAA?BBC?BB999>@?A>BBBBBB>><>AC;A:;;;>;>>A;@@AD;>>@>>>=>@FD?><>>A<@?A<>>;><@@>>=>A?=8=;:;:/;:@488888(8=666.666/..65576AA@@*;:>>>:>;::5:===>>>=B:>=@999-//617==>>=?AACA?????:::=:=CAAA=A@:>>A=A@@@@
@ATNG8:01704:01975
GATGGTAGACATATCGTACTCTCTGTACTCATTCTTTCGGAAGAGACAGGTACGTTAATAGTTAATAGCGTACTTCTTTTTCTTGCTTCGTGGTATTCTTGCTAGTTACACTAGCCATCCTTACTGCGCTTCGATTGTGTGCGTACTGCTGCAATATTGTTAACGTGAGTCTTGTAAAACCTTCTTTTTACGTTTACTCTCGTGTTAAAAATCTGAATTCTTCTAGAGTTCCTGATCTTCTGGCGCGTATGTATGTCGCCTACCATCGAATCCTCTTAGTCT
+
:49:7?DCBBBBCCCCCDCBBABBCDCCCCBA?AAA<AB?B>A@@@B@@=@BBBB?B?BBBB>B?B@@@CBCBB?BCCCE3@=:=0.)---/(///*3;89:ABBB@BB@@@AAA;AAA:@:??>>>>>>:>>>>9>>>>;;=>>ABBA>>>@=@@@<@@;A;===AAAAAA988:BB5A;>;>;<=<+9;666)--3---;==@<@@@@/@AA>><><?><?=>=A@@<@;@@AA@@<??@<>=>@@>>>??@@==>A;>>A=AA?AD<@@<>>>;>>@@@
@ATNG8:01708:01994
GATGGTAGTGATACAGATCAGACACCAGAAGATCAGGAACTCTAGAAGAATTCAGATTTTTAACACGAGAGTAAACGTAAAAAGAAGGTTTTACAAGACTCACGTTAACAATATTGCAGCAGTACGCACACAATCGAAGCGCAGTAAGGATGGCTAGTGTAACTAGCAAGAATACCACGAAAGCAAGAAAAAGAAGTACGCTATTAACTATTAACGTACCTGTCTCTTCCGAAACGAATGAGTACTGCGTCTCACTCTCGCCTACCATCGAATCCTCTTAGTCT
+
5==>ACCCBBCCCCDDBAABBBCCB?BBB>AAA??@?D?BCCA@@C?CC?B?@@A@A@?@1B@EAAAAACB@@@9@@CGEEE5CB?B6;;;6;<<9666<@>>CB>@=@B?@@@?AAABBBCBBCCCDDCBB?BEBB@BBA?BA@@<A@C??>@BBCBDDB?BBBBA@=?@<@BB=AA999+9==9:::::(8>:?;;;@@@??<?<??AB7;7:ABBB@BBBBBBB@C@BBB<B??=?BBFCDDAABBBBBBBBBDBABA@CCC?BACCA?BA>ABB>BC@?@
@ATNG8:01710:02016
GATGGTAGATACGTCGCTGATACACCCCAGAAGATCAGGAACTCTAGAAGAATTCAGAATTTTTAACACGAGAGTAAACGTAAAAAGAAGGTTTTACAAGACTCACGTTAACAATATTGCAGCAGTACGCACACAATCGAAGCGCAGTAAGGATGGCTAGTGTAACTAGCAAGAATACCACGAAAAGCAAGAAAAAGAAGTACGCTATTAACTATTAACGTACCTGTCTCTTCCGAAACGAATGAGTACACATCGTCGTGTCGTGCTACCATCGAATCCTCTTAGTCT
+
//::5//-//9///<::7;99994444&4<<6;;:333-3-3883333,33,3168//(////$/3555<<975557...//777'//)5.555&5<<7;666=?==B9@>9929972;<9:;;;>?CCBCCCDD@BA@@?ACBCCDDF?C@BBB>BAAAA?@?>A?????:<?8<97/7;;<<<0;;;555656'26382229;;;<=A;B=;;:94<;;;;=@@BBCBC@B?BCD>AAA=878AA<>?CBBBACDBB::9998<>>?;@@A@A=AE@>>><>;;;7
@ATNG8:01715:01972
GATGGTAGTGTGTCTCTGAGAGTAGTACTCATTCGTTTCGGAAGAGACAGGTACGTTAATAGTTAATAGCGTACTTCTTTTTCTTGCTTTCGTGGTATTCTTGCTAGTTACACTAGCCATCCTTACTGCGCTTCGATTGTGTGCGTACTGCTGCAATATTGTTAACGTGAGTCTTGTAAAACCTTCTTTTTACGTTTACTCTCGTGTTAAAAATCTGAATTCTTCTAGAGTTCCTGATCTTCTGGTCTACTACACTGTACTCTACCATCGAATCCTCTTAGTCT
+
9::;@AAABBBBBDBAACB@AACBBCCBAAAB?BCCC>AA?A?BDCCCCC@CCCCB@B?BBBC@C@CCCCCCCBA=@@@@@0@A?BBBC?BBBC?@AB>BC?BCBCDF?BCCCCCCC=B@C?C?CCCCBCCC@CCCD@DCCCBABBBBBBBBBAB@BAC@BA?A=@?BBBBCBB=AA@@?7@>A>ACCCC2AA@@@:@AAABBAAAA5;<;<.;CCEJ@C@CC@CCBBB@@=@?BBBBBC?BBB@BC:::BB:;;@AACCCCCBB>AAA;;7;C?A@A9;;B::
@ATNG8:01715:01981
GATGGTAGCGCACACATAGATACTACTCATTCGTTTCGGAAGAGACAGGTACGTTAATAGTTAATAGCGTAACTTCTTTTTCTTTGCTTTCGTGGTATTCTTGCTAGTTACACTAGCCATCTTACTGCGCTTCGATTGTGTGCGTACTGCTGCAATATTGTTAACGTGAGTCTTGTAAAACCTTCTTTTACGTTTACTCTCGTGTTAAAAATCTGAATTCTTCTAGAGTTCCTGATCTTCTGGACAGAGTGTGCAGATACTACCATCGAATCCTCTTAGTCT
+
44;=>BC@AABCCCCCCCDBAA?;;;?@::49@@@8@A=A>;;;;;CD@>><00+/)/>7>7A?C@BA@00*0>8;=@@@,///(4:;;4=BAB>BCC?AB79;@@AB?BCBCCCCCACECC@CCBBCCBB?BBBB@CBBBBBBBBBBBBBCCE@<;;@CB@C>@@GAAACEE@C;;;;.:;@;9:::-55<<<6A@?;@@966:.5555$599?@=@=BB=@@@000D@@@@@CCCC?BAB?BCCCBBAA@BBBCDCBBBCC?BAABB@DD@??>>AA>>>
@ATNG8:01717:02011
GATGGTAGTCTCAGATAGTCTATAGTACTCATTCGTTTCGGAAGAGACAGGTACGTTAATAGTTAATAGCGTACTTCTTTTTCTTGCTTTCGTGGTATTCTTGCTAGTTACACTAGCCATCCTTACTGCGCTTCGATTGTGTGCGTACTGCTGCAATATTGTTAACGTGAGTCTTGTAAAACCTTCTTTTTACGTTTACTCTCGTGTTAAAAATCTGAATTCTTCTAGAGTTCCTGATCTTCTGGCTCTCGTAGACAGATACTACCATCGAATCCTCTTAGTCT
+
?:<<:BBDCC@BCECCCBBBBCGCCCDBAA;;4:AB@<BDAEAAABCCBB@BCBCC@C@CCAA=C?BBCBCBCCC;;:EBB2??=?@BC>BABB@CCGAGC?;;;BCC@HCFGCCCC@BCC?B?CCCCCBBCAC@@@@CBBBCCBBBBBABBBED@::;@BC?B?BACCCCFCC@CBBBB9@;@;:::::*;@;;;6;DBABACCBC@DCCC5CCBCC?CACD@CDBAABB@C@BAABBB?B>@=ABCBCCCBCCCCCCBCCBBD@CCCCC@@@=9999=A?@@
@ATNG8:01718:01989
GATGGTAGTGATACAGATCAGACACCAGAAGATCAGGAACTCTAGAAGAATTCAGATTTTTAACACGAGAGTAAACGTAAAAAGAAGGTTTTACAAGACTCACGTTAACAATATTGCAGCAGTACGCACACAATCGAAGCGCAGTAAGGATGGCTAGTGTAACTAGCAAGAATACCACGAAAGCAAGAAAAAGAAGTACGCTATTAACTATTAACGTACCTGTCTCTTCCGAAACGAATGAGTACAGAGAGTACTATATGTCTACCATCGAATCCTCTTAGTCT
+
99;=:CCGBBCBC>>AC@@@BCCCC@CCC>@@FCCB?B8BAA:98C?BD?C?AA@@@??=)94;<8BBBBAAAC9A:@@BBB2AB>C5;;;*:@@7999C=BBCB?B@DC@BBB?CBAABBBBBBBCECCCC?BBBB?BBDC@@@@9@=B:::;CCCCCCC?AAAAAB@BB=@@B?BBBBB;??@<99999(9@:?;;;??CCA:>;>A@@<@<>>BDD@DBBBBBB@C@BBB>CBB@BBBBBBBBB@BBBBBBBAABACCA@=A;A@>>A5=;;:=<;A@@>?
@ATNG8:01684:02026
GATGGTAGCGAGCGAGTGTGTATACCAGAAGATCAGGAACTCTAGAAGAATTCAGATTTTTAACACGAGAGTAAACGTAAAAAGAAGGTTTTACAAGACTCACGTTAACAATATTGCAGCAGTACGCACACAATCGAAGCGCAGTAAGGATGGCTAGTGTAACTAGCAAGAATACCACGAAAGCAAGAAAAAGAAGTACGCTATTAACTATTAACGTACCTGTCTCTTCCGAAACGAATGAGTACGTGTGCGACGTGTCTCCTACCATCGAATCCTCTTAGTCT
+
999::?=BBDCCBBBBFFBBCDCBB@BBB@CBBACC8:99CBCCCB>@@>B@BBCBBCCC5B@BDGHCBBBDCE?BBBCCCC5BB>B5;;;*;CC;BBABBCCCC?A?BC?AAA?BB@BBBBBCCBBBCCCC@CDBB>ABBABAAA<@=@:98;CBBBCBB?BCCBBB>AC?ABB:==877)9:9;9999:(9@=A999B@@>>;>;?AAA=A=A>CAA=AAABBBC@C@BBA9A9:5;??ADCCAAA>??ADCBBBBAAA?ACC?@<=AA<@>:8:8:>?@@@
@ATNG8:01687:02027
GATGGTAGCTCGCTGATGATATCTCCAGAAGATCAGGAACTCTAGAAGAATTCAGATTTTTAACACGAGAGTAAACGTAAAAAGAAGGTTTTACAAGACTCACGTTAACAATATTGCAGCAGTACGCACACAATCGAAGCGCAGTAAGGATGGCTAGTGTAACTAGCAAGAATACCACGAAAGCAAGAAAAAGAAGTACGCTATTAACTATTAACGTACCTGTCTCTTCCGAAACGAATGAGTACACACTCTCATATGACACTACCATCGAATCCTCTTAGTCT
+
?:::7@BBBCDA@<>ABBBCCCBCD@CCC@EAB@@@>A@CCCBBBB@CC=A?BBBBBCCC3B?BBCAAACCCCC>>:@@@@@1@B?C6;;;6;CC@CAAACCCBB@C?CC?CCC=??BBC@ABCBBBCCCBD@CCBB@B???BCBB>C@CA@?ACCDCAAA?BCCBBA?CC>B@A<>>@AA8?9948===>/:96:///:=?DD<@;?@@@<@<@ACAA>ACB@@CC@B?BBC<CCC?BB@AABDCBBBBBBB@@AACCA@AACD?AAABC?DC???>>AB?::
@ATNG8:01693:02037
GATGGTAGTGTCATATGAGAGTGTGTACTCATTCGTTTCGGAAGAGACAGGTACGTTAATAGTTAATAGCGTACTTCTTTTTCTTGCTTTCGTGGTATTCTTGCTAGTTACACTAGCCATCCTTACTGCGCTTCGATTGTGTGCGTACTGCTGCAATATTGTTAACGTGAGTCTTGTAAAACCTTCTTTTTACGTTTACTCTCGTGTTAAAAATCTGAATTCTTCTAGAGTTCCTGATCTTCTGGGTGTATCAGCGAGTATCTACCATCGAATCCTCTTAGTCT
+
AAAA?D<@ABBBBBBAAACBCCBEEBBCCBAC@BCCE=CB=@<@AACEBB@CCCCB@D@CC@?;@=AABBBBBBC=@@CCC3CC=??CC<@A@@=@BC=CC:<;;DCD@CCCCCCCC@BBCAC@DCCCAAAD@CCCC@CCCCCBCBCBBCC@AAB@BBB@BC?A?BBABACCGF@C;;;;5;>B>;;:;:*;A?AB>CBBBCBBBBB>BBBB2BCCDC@C@CC@CCBCBBD?C?BBBCCD@A?>?:?@@BDCCBBBBCFCCCCCC@BBBBB@BC@ACB@CBBBB
@ATNG8:01695:02032
GATGGTAGCGCGACGAGCGTAGACCCAGAAGATCAGGAACTCTAGAAGAATTCAGATTTTTAACACGAGAGTAAACGTAAAAAGAAGGTTTTACAAGACTCACGTTAACAATATTGCAGCAGTACGCACACAATCGAAGCGCAGTAAGGATGGCTAGTGTAACTAGCAAGAATACCACGAAAGCAAGAAAAAGAAGTACGCTATTAACTATTAACGTACCTGTCTCTTCCGAAACGAATGAGTACTATGTAGAGCTCTATACTACCATCGAATCCTCTTAGTCT
+
/9:;?BAABBBCCCICBB@@@AA@@;@CD@BBBCAA>A=@@A:::A=AC@C?????====,=9=;;00/@=>>?7>5:6===*<>5:.559&5<<7666;>?==C?B?BC?@??=AA?@ACDFGCFDCCBCB@BBBC@BBBCBBBB<@=@9:7:BAABBCD@BBBBBB?BC=AAC?DC???8>>>988988(8=9;;;;AABBA<C;AACB;>;>ACBB@BCCCBBBAC?BBA=CCC=@@CBBBAAABBBCCA>>@@@A>>>>>A<AAA@@<@@<:::;@B?@@
@ATNG8:01698:02035
GATGGTAGAGTATCATGTGTATCTCCAGAAGATCAGGAACTCTAGAAGAATTCAGATTTTTAACACGAGAGTAAACGTAAAAAGAAGGTTTTACAAGACTCACGTTAACAATATTGCAGCAGTACGCACACAATCGAAGCGCAGTAAGGATGGCTAGTGTAACTAGCAAGAATACCACGAAAGCAAGAAAAAGAAGTACGCTATTAACTATTAACGTACCTGTCTCTTCCGAAACGAATGAGTACTGCGTCTCACTCTCGCCTACCATCGAATCCTCTTAGTCT
+
<49:5;ABBCCECCDBCBBCBCCBB?BBB@BBCCBA<@@ECA@ACD@BB?C?CBCBBBB@2@=@ABCBBBECCC=BBFDDEG5@@>@?BBC;CCD?BBBAABCCC?B?BB?CBA?AA@@BBBDDDECCCCCC@CBBA?@?ABBBBA@FAF@@>@BDCCCA??BBC>?>@BD?>>>;>>?>>399:3:?>>@2<=6<688>>>AA<@=@;;;6:5;<CCDBCAA@@BA;@<@BB=DCB>ABBADBAAABBBBCAAACBBBCC@DCD@BABAA=AA???><ABA9:
@ATNG8:01699:02067
GATGGTAGGTGCACATGAGTGTATCCAGAAGATCAGGAACTCTAGAAGAATTCAGATTTTTAACACGAGAGTAAACGTAAAAAGAAGGTTTTACAAGACTCACGTTAACAATATTGCAGCAGTACGCACACAATCGAAGCGCAGTAAGGATGGCTAGTGTAACTAGCAAGAATACCACGAAAGCAAGAAAAAAGAAGTACGCTATTAACTATTAACGTACCTGTCTCTTCCGAAACGATGAGTACAGAGAGTACGATATGTCTAATCGAATCCTCTTAGTCT
+
<==@>B=D@DCDCCCAAACBCCBBC@CCC@AAACAA=A?@A@AAAB=@@?C@CC@@@FDF5F@CCCCBBBBBBA;A@;;;;;*;@<@=ADD;D@@?@FBAABAAA@C>??<?AA?BBBBBCCCCCBBBA@@@?BBAC@A@???????C?A@@;@@>@:89C?BBB>???AA=@@@:??@@@8=992877666$/823/..335799959;9;8<27;CAA=AADAAA@=><A>@9@000<=:=>ABBAAB@A999AA@ACBAAA@B@BB@A@=@A@=@<<==
@ATNG8:01704:02035
GATGGTAGGAGACACGTCGCACACGTACTCATTCGTTTCGGAAGAGACAGGTACGTTAATAGTTAATAGCGTACTTCTTTTTCTTGCTTTTCGTGGTATTCTTGCTAGTTACACTAGCCATCCTTACTGCGCTTCGATTGTGTGCGTACTGCTGCAATATTGTTAACGTGAGTCTTGTAAAACCTTCTTTTTACGTTTACTCTCGTGTTAAAATCTGAATTCTTACTAGAGTTCCTGATCTTCTGGGCAGACTCTGCACACGCTACCATCGAATCCTCCTTAAGTCT
+
9:<>?BCD>BBCB@<<<:;;;<<>>=?=>>=<8<>@>8=::9+///889969<::?;@49738496<<<===<:@8>==?<';9065555)5;;;6;8;2;?=A9969;5;7;;>>>><>@@=@<>>>7728=;AAAA88:8::?;>>>@??:::;6855;>@<>;>@@AAAAAA:=;;;;/::=7;==>>/>@ABC6>>A@@@@?==29971:<=>?<?=@@<@@@@@AAA;A<@@>?::5688818//-899--/@;==///9;5;9963-33-3949*-),99-
@ATNG8:01705:02036
GATGGTAGATATATGCACGCTCTACCAGAAGATCAGGAACTCTAGAAGAATTCAGATTTTTAACACGAGAGTAAACGTAAAAAGAAGGTTTTACAAGACTCACGTTAACAATATTGCAGCAGTATGCACACAATCGAAGCGCAGTAAGGATGGCTAGTGTAACTAGCAAGAATACCACGAAAGCAAGAAAAAGAAGTACGCTATTAACTATTAACGTACCTGTCTCTTCCGAAACGAATGAGTACGTGTGACGTACGTGAGCTACCATCGAATCCTCTTAGTCT
+
4<==@DECCCCBBCBBCBBBBBBCE@BBB?BBBBBB?B@BBCABAB?AC=A;@@===<<<';9?@>BBCCB<=<168;<;;;':B:?4:99&5@@7<AAABDDDG@C?BB@CBB@BBCAABCCDCCBBCCBC@CCBC@DBCCBBBB?@?CA@=ACCDCBBB@BCCBBB?BB?????BAAAA8???9=>@@@.>@=?:::CCEAA;A=B@@@;>:=;@@A>@@@BBBC@C???C>BBB>AABBBBCBBBAABFAAACBBCCA@ADC@BABBC?@A>????BBBAA
@ATNG8:01714:02028
GATTAGTGTGTCTCTGAGAGTAGTACTCATTCGTTTCGGAAGAGACAGGTACGTTAATAGTTAATAGCGTACTTCTTTTTCTTGCTTTCGTGGTATTCTTGCTAGTTACACTAGCCATCCTTACTGCGCTTCGATTGTGTGCGTACTGCTGCAATATTGTTAACGTGAGTCTTGTAAACCTTCTTTTTACGTTTACTCTCGTGTTAAAAATCTGAATTCTTCTAGAGTTCCTGATCTTCTGGAGATTACACATGATACTCTACCATCGAATCCTCTTAGTCT
+
;;?266==<=CCCBABBBBB@@@ABBBBCD?BBCC<@@<@;???@=BB@CCC@@=@155==:>9<;=@A:555.54444$4939455)445<4;66.9@29:9?;:499?@ADBB>@@?=A>BCBBB99545<<@499995;=@=?=00----05--(-50647:@@?>?><.4595,5.5.6<@@@+66=?@469CCC@@@>=29995$55BBB6?;;>:>@?;;9/*/378----(-694:<55.55554<<555554;;=255::=6::=:@?<BC???
@ATNG8:01714:02032
GATGGTAGCGCGACGAGCGTAGACCCAGAAGATCAGGAACTCTAGAAGAATTCAGATTTTTAACACGAGAGTAAACGTAAAAAGAAGGTTTTACAAGACTCACGTTAACAATATTGCAGCAGTACGCACACAATCGAAGCGCAGTAAGGATGGCTAGTGTAACTAGCAAGAATACCACGAAAAGCAGAAAAAGAAGTACGCTATTAACTATTAACGTACCTGTCTCTTCCGAAACGAATGAGTACCTCTCAGACGCTCGTCCTACCATCGAATCCTCTTAGTCT
+
@@B>=;5955555@<<;?666===>8>BB@B>>>00006;;?998@;?;9><?=997???.@?ABBBBBCAABD>B>BCCCC5BB?C?CCC9AAC?BBBBAAABB=@<@B?B@@>?BAACBECCBBBBCDCC@A@@A?@?:::ADB?B?C@@=@DCDBBBC@BBB???<@@:000*0.....*..//6655)3829.....2;;8<8<8;:=B=>>CBBACA@CCBD?B?ACD?CAA=@AAAAEC?BACBBB>=>>BB>>>;ABB<==>AA<:;7;A@<@@@??
@ATNG8:01715:02057
GATGGTAGTAGTACACTAGTCATACCAGAAGATCAGGAACTCTAGAAGAATTCAGATTTTTAACACGAGAGTAAACGTAAAAAGAAGGTTTTACAAGACTCACGTTAACAATATTGCAGCAGTACGCACACAATCGAAGCGCGGTAAGGATGGCTAGTGTAACTAGCAAGAATACCACGAAAGCAAGAAAAAGAAGTACGCTATTAACTATTAACGTACCTGTCTCTTCCGAAACGAATGAGTACACACTCTCATATGACACTACCATCGAATCCTCTTAGTCT
+
4;:<>BBBBBBBBBCDCBBBCDBBBBDDC?DCCE@?=@<@@B@A@C@CB?B=@@>>====,<9??@ABBBBBBB>BBBBBBB2AA=A4;;;*:@@6;A;@=>A@B?A?BB?ACA?AAAABBBCCCCCCCDBC?CC??;@>@?A?AA>B@CCC@CCBBCBBB?BBBBBB?BB?BAA<>>9::,5::788888(7>8@;;;????B:=:>?AA7;7:@AAA>ACCCBCD?A?@@?8@AA?BBBBBCCBBBBBB?@@@@@CAAACCBB?BBABB@BB@>>>?CCA>?
@ATNG8:01725:02047
GATGGTAGTGTGTCTCTGAGAGTAGTACTCATTCGTTTCGGAAGAGACAGGTACGTTAATAGTTAATAGCGTACTTCTTTTTCTTGCTTTCGTGGTATTCTTGCTATTTACACTAGCCATCCTTACTGCGCTTCGATTGTGTGCGTACTGCTGCAATATTGTTAACGTGAGTCTTGTAAAACCTTCTTTTTACGTTTACTCTCGTGTTAAAAATCTGAATTCTTCTAGAGTTCCTGATCTTCTGGTAGAGCGTGCATATATCTACCATCGAATCCTCTTAGTCT
+
4<:<<;:=>>@@;;666<@@A@AAAA;:;@?A>B@AA<ACAC@CDDCCBB?BDCCC?B@CBBB?C@CCCCDBABB=99999.:D@BBCD>FFBB69;;7;B?BGDDCD>CCBBBBCC?B>><>=A@CC@??A>BCCC>BABBCCBCBBBBBCCBB>CCD@BB?A@CBBA@ACFF@B:::9-9;?;::9:9*;CBCC=CCCBBBCCCC@CCBC5DCBDI@C@BB?CBCCEAA?A@BCCCBA?A?@;@BCBCCCCBBBCCCBCBBBB?BBBBB?BB>BBB@BCBBB
@ATNG8:01678:02093
GATGGTAGCGCGACGAGCGTAGACCCAGAAGATCAGGAACTCTAGAAGAATTCAGATTTTTAACACGAGAGTAAACGTGAAAAGAAGGTTTTACAAGACTCACGTTAACAATATTGCAGCAGTACGCTCACAATCGAAGCGCAGTAAGGATGGCTAGTGTAACTAGCAAGAATACCACGAAAGCAAGAAAAAGAAGTACGCTATTAACTATTAACGTACCTGTCTCTTCCGAAACGAATGAGTACGTGTGCGACGTGTCTCCTAATCGAATCCTCTTAGTCT
+
444405=:A@AA?BCB@BB@A@AAA;@AA>A;;<AA?C?ACBABAB?BB>B>BBBB=BBB1B@BBBBBBBCBBB<?:@BABB9@A?A@CEC;EHKAAAABC;;;B>B>AA;AA@=BBBCFGBCBBCCBCC@@=?AAA>BBAA??882;6;:A?C?@?BBBB?BCCAAA?CC?BBA===<>=18888:::::+:>6<:;;AA@@@7;8;77>5:5//0BA@@;;<ECEAC?@@B=>993989>===999999=A<<=B??>A;;:48A??<?A=?>>;??::;
@ATNG8:01678:02095
GATGGTAGCACACGAGATTCATCGTACTCATTCGTTTCGGAAGAGACAGGTACGTTATTAGTTAATAGCGTACTTCTTTTTCTTGCTTTCGTGGTATTCTTGCTAGTTACACTAGCCATCCTTACTGCGCTTCGATTGTGTGCGTACTGCTGCAATATTGTTAACGTGAGTCTTGTAAAACCTTCTTTTTACGTTTACTCTCGTGTTAAAATCTGAATTCTTCTAGAGTTCCTGATCTTTCTGGTGTCTGATCTGTATCACTTCCATCGAATCCTCTTAGTCT
+
?@BB=AABBBCCABBCCGAFCBBB@@BBBCB?CCCC=CC@C@CDCCCBB@CCB@@;@@>ABB@C?C@A@CCCCC@>??>=,=>3?@AA8??AA?BBA>AC;>=BBAA>ACBB<@>>;<>=<@;AA===@@>9>>;<29999::=<=@@@B??==:;;;;?A<A<>======>?:==>AA5A:>9:7777)7<333)--3---365;-666'279995>5>>6=>>>>>>=A7;;==888-8997:///777AEE>;;;@@?>;>=AAA;;7;@<>>==DDA@@
@ATNG8:01679:02115
GATGTAGGTGCACATGAGTGTATCCAGAAGATCAGGAACTCTAGAAGAATTCAGATTTTTAACACGAGAGTAAACGTAAAAAGAAGGTTTTACAAGACTCACGTTAACAATATTGCAGCAGTACGCACACAATCGAAGCGCAGTAAGGATGGCTAGTGTAACTAGCAAGAATACCACGAAAGCAAGAAAAAGAAGTACGCTATTAACTATTAACTTACCTGTCTCTTCCGAAAACGAATGAGTACCTCTCAGACGCTCGTCCTACCATCGAATCCTCTTAGTCT
+
@<:66:@:9;;;BBBBDCB;:<DC@CBB?AABB;:8;?BBA;;;;5;A<@=AAA@@CCD5C@HCCCBBDCCCE?CBBBCBC5BCAD@DDD;BBB?BBCBAAA??;?=AA>ACC>999@BACBCCCBDBBBE?B?@@>A@AA@A@C;@<?;;7;BBBBBBC?CBBBBB?BB>A992999:?,996-6<=AA.56/5.//5596837=D=>=<A<??:==7:;AA>>>8:47888)/770----222,235899>??>===?B<@?A<?888=7;;6;>@;=>=@@
@ATNG8:01684:02074
GATGGTAGCACGAGTCACTCATATCCAGAAGATCAGGAACTCTAGTAGAATTCAGATTTTTAACACGAGAGTAAACGTAAAAAGTAGGTTTACAAGACTCACGTTAACAATATTGCAGCAGTACGCACACAATCGAAGCGCAGTAAGGATGGCTAGTGTAACTAGCAAGAATACCACGAAAGCAAGAAAAAGAAGTACGCTATTAACTATTAACGTACCTGTCTCTTCCGAAACGAATGAGTACCTCTCAGACGCTCGTCCTACCATCGAATCCTCTTAGTCT
+
77::;@B@B::9ECCCCCCCCCCCD?CBDACBCCBB@B@CCC<;;BCBA?B>@>@;;;;;*;=BBDCCEDFCCC>BBEDDDD1C@@@49:,;AA?BBBBBBBCC?C?BB>B@@=@BBBCBBAAACDDDCBB?BDBB?BBBBBB@@<@<@@@>ACCCCCBA?AACBBB=@@>ABD@BB>>=7?@@<@@@@A/@A=@<;=?AA::7:<>?AB6:6:DBCB@BBBBBCC@B@BA@:@??<?CCBBAA?AB@ABBCAAACAAAD5;;@;?A@<<9>C;::::<A:::
@ATNG8:01689:02082
GATGGTAGGCGACATACATACGCGCCAGAAGATCAGGAACTCTAGAAGAATTCAGATTTTTAACACGAGAGTAAACGTAAAAAGAAGGTTTTACAAGACTCACGTTAACAATATTGCAGCAGTACGCACACAATCGAAGCGCAGTAAGGATGGCTAGTGTAACTAGCAAGAATACCACGAAAGCAAGAAAAAGAAGTACGCTATTAACTATTAACGTACCTGTCTCTTCCGAAACGAATGAGTACGTGTGCGACGTGTCTCCTACCATCGAATCCTCTTAGTCT
+
94;<9=CC@C@@BEEFDCCCAAACC?CCC@CCCDCC?B?BBBBBBA>AA?A?AABBCDDD1C?CCCCCCCCCCD>BBBDDDD1BA?B49:96;@B?BBCCCCCCA?A?AA?@@B<?=BBBBDCCBCCCEDBA=BCDD=AAABBB@A>A@C@@??CDBBBCB?BCBBAB>AB>A@A;??787*9>>;99999(:@>A888@@@=>:>;>>AC<><>@FBB@BBBCBCC<?<?>>8?:959BBCFCDAAA>?>@BBBBBBBAA<@BA;??AAA;AA;>>><A@:::
@ATNG8:01691:02101
GATGGTAGTGATACAGATCAGACACCAGAAGATCAGGAACTCTAGAAGAATTCAGATTTTTAACACGAGAGTAAACGTAAAAAGAAGGTTTACAAGGCTCACGTTAACAATATTGCAGCAGTACGCACACAATCGAAGCGCAGTAAGGATGGCTAGTGTAACTAGCAAGAATACCACGAAAGCAAGAAAAAGAGTACGCTATTAACTATTAACGTACCTGTCTCTTCCGAAACGAATGAGTACGTGTGCGACGTGTCTCCTAATCGAATCCTCTTAGTCT
+
BBCC?B=BBB@ABBB<99<<>CCBC?;??=?;:;;:49499788/0*0/(/488:BBBBB1<4<>9<=@@<;>@752;;:;:'9>:;255)5:;5;7655:955157<@:BBB@BCC;;;@A;:8?A?@@@<000?:??@?????AD?A??<?9:3;7;<2;8::@B8?C7;<=87;333(333,3<<<=+555998<=>>=<@=AB>>8=5;;>>?;?=>===>:>:=<:(/00)/9:6/34888788888877733337;5;>??8?B=B@A:@8869
@ATNG8:01718:02104
GATGGTAGCTATACGTATATCTATGTACTCATTCGTTTCGGAAGAGACAGGTACGTTAATAGTTAATAGCGTACTTCTTTTTCTTGCTTTCGTGGTATTCTTGCTAGTTACACTAGCCATCCTTACTGCGCTTCGATTGTGTGCGTACTGCTGCAATATTGTTAACGTGAGTCTTGTAAAACCTTCTTTTTACGTTTACTCTCGTGTTAAAAATCTGAATTCTTCTAGAGTTCCTGATCTTCTGGTAGAGCGTGCATATATCTACCATCGAATCCTCTTAGTCT
+
99;<?BBBBD?CCDCCCCCCCED@AB@@BBBB?BBCC=CC?C?BCCACCB@BCCBB?B?AAAC?C>AACBBA@AA@CBCCC1@@=;CCC7>AAA>A@C>BB<@@AB@@<@AAA>>>A;AAA9>9>>>???AA;AA@@7;888<<>>>@@@A===A:788<A@<@;>>=BBDA??<?@AA@6@;?5;3666*29777(,,,,,*59797;???*:;;=>:>:??9@>>>;;=6:,--337=5::C=AA;;;;;;;>BBAAAAAAAA<>>?BD<@@<@@@<AAAAA
@ATNG8:01725:02113
GATGGTAGCACGAGTGCACTCATATCCAGAAGATCAGGAACTCTAGAAGAATTCAGATTTTTAACACGAGAGTAAACGTAAGAAGAAGGTTTTACAAGACTCACGTTAACAATATTGCAGCAGTACGCACACAATCGAAGCGCAGTAAGGATGGCTAGTGTAACTAGCAAGAATACCACGAAAGCAAGAAAAAGAAGTACGCTATTAACTATTAACGTACCTGTCTCTTCCGAAACGAATGAGTACTGCGTCTCACTCTCGCCTACCATCGAATCCTCTTAGTCT
+
=@FD6B==;9///////99:88----(-5;)/55955.57<<=/00=900)/3888/////$/(//676:;;;<;1885506=7<=4946AA0C=A8<C;;::99>25.9A9<>B@CBBDBBAA@CDBBCCBC?BA::8:A@@???A<@=@::5:?>==;>>5>>?@@@><=8;77059;;;.9:8178787)553....66678).).37938-.266>?>@?>>==4:4:??8<8818<===<CB><>@9995:::>D@@8==?@AAABB>AA@AAA=?AB@@
@ATNG8:01726:02096
GATGGTAGTGCGTGAGAGAGAGACCCAGAAGATCAGGAACTCTAGAAGAATTCAGATTTTTAACACGAGAGTAAACGTAAAAAGAAGGTTTTACAAGACTCACGTTAACAATATTGCAGCAGTACGCACACAATCGAAGCGCAGTAAGGATGGCTAGTGTATCTAGCAAGAATACCACGAAAGCAAGAAAAAGAAGTACGCTATTAACTATTAACGTACCTGTCTCTTCCGAAACGAATGAGTACGAGAGAGCACACGTGTCTACCATCGAATCCTCTTAGTCT
+
99;=?CDCCCCBCCCCCCCCCCBBB>BBC@CBBB@@=@?ACBBBBB@BB@B?><>@@AAB2B@BBBBCBBBBBB<>>ABBBB5BC>C5;;;*9BC?AAACBCCCC@B@BC?BBB>AB@ABCCCCBBBBBBCC@DBBB?BCBAAA>>:@@DAB?ACCCDCA@ABCFBBB@BB?AAA<>>@@?8??:7<=<<<.=A<B877>A@==:>:=@@C;><>ABAA@BBBBBBB@C=ABD>B??=>>>CCBBBBBBBBB@BBBCA@@=><>=<A::9A=AD=@>><>@>>>
@ATNG8:01678:02165
GATGGTAGATACTCGCTGATACACCCAGAAGATCAGGAACTCTAGAAGAATTCAGATTTTTAACACGAGAGTAAACGTAAAAAGAAGGTTTTACAAGACTCACGTTAACAATATTGCAGCAGTACGCACACAATCGAAGCGCAGTAAGGATGGCTAGTGTAACTAGCAAGAATACCACGAAAGCAAGAAAAAGAAGTACGCTATTAACTATTAACGTACCTGTCTCTTCCGAAACGAATGAGTACACACTCTCATATGACACTACCATCGAATCCTCTTAGTCT
+
4:99;?<CCCBBCC><<><<?@@?@9?<@;:::;??7;7??:===C>CC@C?000//:::+:8:77====:?AA5<=;:999$9?<@2999&5<<9666;@?CBB?B?BE?CAB>AAAAACBBD@BBCCDCC?CCBB?AAAABB??<@@CAB>BCCDCCCC?BBBBBB?BB@BBB>AA@A@9@??;:::;;.;C<A;::@@ABB:>:=???5:7:@BBB@CBAAACC597:AA;BBB@BBBBBBBACCBBBB@==?DCCCBBBAA>ACCCC?BB?AAA?BCCAA
@ATNG8:01680:02123
GATGGTAGCTCTGCTCTGTCTCTCGTACTCATTCGTTTCGGAAGAGACTCTCGTACTCATTCGTTTCGGAAGAGACAGGTACGTTAATAGTTAATAGCGTACTTCTTTTTCTTGCTTTCGTGGTATTCTTGCTAGTTACACTAGCCATCCTTACTGCGCTTCGATTGTGTGCGTACTGCTGCAATATTGTTAACGTGAGTCTTGTAAAACCTTCTTTTTACGTTTACTCTCGTGTTAAAAATCTGAATTCTTCTAGAGTTCCTGATCTTCTGGCGCGTATGTATGTCGCCTACCATCGAATCCTCTTAGTCT
+
:9A=;===?>?FCDABAFCBCDBBB@545>5509@@@<AA?C<@??@BADB::9BAAA>?:<@A>=?@<?=@@BCCCC@BCB<;;;@DCBB@B@BDBCBA@;;599:9:):@<<99837>AB?CBB>AA547AA@A?BAAA?<<<<AAA;@499A@>@@@?ABCC::;@@;;;@@@CCAAACC?A@@<AC5;5;AA?@BA@@>;;;??0?;A<@ACBC1:9BB>7?BB=BBBA@A?CFDD2@885=8<8BC299AAAAB@C?CBDCCA<A@A=AA=<<;000///8:;;8;99233333.3<6;:B7:==<<
@ATNG8:01682:02136
GATGGTAGCTCTGCTCTGACTCTCGTACTCATTCGTTTCGGAAGAGACAGGTACGTTAATAGTTAATAGCGTACTTCTTTTTCTTGCTTTCGTGGTATTCTTGCTAGTTACACTAGCCATCCTTACTGCGCTTCGATTGTTTGCGTACTGCTGCAATATTGTTAACGTGAGTCTTGTAAAACCTTCTTTTTACGTTTACTCTCGTGTTAAAAATCTGAATTCTTCTAGAGTTCCTGATCTTCTGGCGCGTATGTATGTCGCCTACCATCGAATCCTCTTAGTCT
+
A>@;:CCCBBBDCBCCCCCBDCCCBBBB@@@?9?ABC>CC@C@CCCCCECACDD@@>@AEDCC?B?ABCCDCCCB@BBCCB5CC@AABC=BBBC=ACB>AC?@@AC;;7;;CCGDCD@BBB@B?BBBFAAAE@DCBB@CCB=BB@@@GDDBBBCC?CCCACC@B@BDCCDDDDD=ABCCC9B?B?BBCCC2BBBBB<BBCCCCBABA<@@?@,@@@AB?B?BB@ABADCBB?B?@AABAA>A@B>BAA@@@@@@BBBCCBC?AAA?BBCBB?BB?>@??BBC>>
@ATNG8:01682:02158
GATGGTAGTGTCAGTGCGCGTCGTCCAGAAGATCAGGAAACTCTAGAAGAATTCAGATTTTTAACATCGAGAGTAAACGATAAAAAAGAAGGTTTTACAGACTCACGTTAACAATATTGCAGCAGTACGCACACAATCGAAGCGCAGTAAGGATGGCTAGTGTAACTAGCAAGAATACCACGAAAGCAAGAAAAAGAAGTACGCTATTAACTATTAACGTACCTGTCTCTTCCGAAACGAATGAGTACATAGATATACGTATAGCTACCATCGAATCCTCTTAGTCT
+
:AA@?CAAAAA;5555<::<<;;::8<<:599///:)//(//99989286160-----999+96777;88888;;;/333322222#29+.(...&....33337755/516652226999ACAA@BAAAA@@@A????A=A999@@@C=@=A::8:DBBBBBB?BBBBBB?BC?ABB97/8;:.6//)/8;;;,<=9B889???@@<@<@AA@:=:=?CBB@BBBBBBA<>9?@?8@??9?@@BBCBBACCCCCC???A>>>AB@==9999<<8<<6::;=ABBAA
@ATNG8:01684:02149
GATGGTAGCTCTGCTCTGACTCTCGTACTCATTCGTTTCGGAATAGACAGGTACGTTAATAGTTAATAGCGTACTTCTTTTTCTTGCTTTCGTGGTATTCTTGCTAGTTACACTAGCCATCCTTACTGCGCTTCGATTGTGTGCGTACTGCTGCAATATTGTTAACGTGAGTCTTGTAAAACCTTCTTTTACGTTTACTCTCGTGTTAAAAATCTGAATTCTTCTAGAGTTCCTGATCTTCTGGCGCTCTGTCACGTCTGCTACCATCGAATCCTCTTAGTCT
+
9:4406;>=>?CCBBDDCBGDCCCDEA@@@@?9?>AA<BC@D@CCCC@CCBDCCCC?C?CCBB?B?BCCCCCCJC?@@@@?0?A=A@AA<ABCC@CBCGEF:;;A@CDABBBCFDDC@DGE?B?DAA@BBBB?@@CB?CDCCBCBBBBBABB????CBB@CC?B?BBBBBBBCC=@;;;;6;>E><<<<.;AABB=CBCCCCCAA@5;;;;*;@@A@<A=@EADCCBBBC@D?BBCBCC@C?A?AAAB@:;;BCC@@@;;;@BD@C@@?C@FF?AAC@BBBBB
@ATNG8:01685:02125
GATGGTAGACACGTGTGCTCTCTCGTACTCATTCGTTTCGGAAGAGACAGGTACGTTAATAGTTAATAGCGTACTTCTTTTTCTTGCTTCGTGGTATTCTTGCTAGTTACACTAGCCATCCTTACTGCGCTTCGATTGTGTGCGTACTGCTGCAATATTGTTAACGTGAGTCTTGTAAAACCTTCTTTTTACGTTTACTCTCGTGTAAAATCTGAATTCTTCTAGAGTTCCTGATCTTCTGGTCTACTACACTGTACTCTACCATCGAATCCTCTTAGTCT
+
@@A=>A<=BCECCCC;:;=B@?ACCBBBDBAA?BBAB<AC?C:;9A@@?@494:9=8?7<8?A8?9>???ABB=?397666(22+222+298<3=70*/:(./..66.38>7==@@<=>>;><?AAAAADC=BB>?6<;<9::::@@@AA===B7:;@<AA<@<>>>A=>>::5;==AA6A=B8;7666*39777),,,,,,23-////&.87:83=3;=5=AA=>==:=7;:@@??7;;@<@AA???@@@>>>@D@??;=;06666;78838>=8>@>>>
@ATNG8:01687:02149
GATGGTAGTACATGATAGACGACACCAGAAGATCAGGAACTCTAGAAGAATTCAGATTTTTAACACGAGAGTAAACGTAAAAAGAAGGTTTTACAAGACTCACGTTAACAATATTGCAGCAGTACGCACACAATCGAAGCGCAGTAAGGATGGTAGTGTAACTAGCAAGAATACCACGAAAGCAAGAAAAAGAAGTACGCTATTAACTATTAACGTACCTGTCTCTTCCGAAACGAATGAGTACTATGTAGAGCTCTATACTAATCGAATCCTCTTAGTCT
+
AABB@BCGABBCCFDCABAFA@ACC@CHCACCC@@@?B?BBCBBBB>B@=?=??BABBBC5B@CDEECCDDBDC>BA@AABB2AC?C6;;;.;AB>@A@BCCDBB?B?CC@BBB?BBCCCA@@CCCEDCCCC?BB??<?BA@AB@@=AADBB@CBBBBBB?CCCBBB>BB>??@:??<<;3<<<899999(:@?B???BA@AA;@<@A@@<@<A>BBB@C@@@CBB>B?BCC=C@A>???BBBBBAAAABBBDDBBB???>=<:>>==8<@;<<<:??9::
@ATNG8:01693:02126
GATGGTAGTGCGTGAGAGAGAGACCCAGAAGATCAGGAACTCTAGAAGAATTCAGATTTTTAACACGAGAGTAAACGTAAAAAAGAAGGTTTTACATGACTCACGTTAACAATATTGCAGCAGTACGCACACAATCGAAGCGCAGTAAGGATGGCTAGTGTAACTAGCAAGAATACCACGAAAAGCAAGAAAAAAGAAGTACGCTATTAACTATTAACGTACCTGTCTCTTCCGAAAACGAATGAGTACGAGAGAGCACACGTGTCTACCATCGAATCCTCTTAGTCT
+
B@@?:B=ABBBBBCAABCBBADDDD>BBB@BBD;;:=@=?BACEAA>AB=A:@>?99873$36<::;:<@@@A@89:;;;;;;#;:7;9;;;&66<<CC<<;CD@@?C@CDACCC@BCCDCCBBBBBCGBBBB@BBBC?BBBBBBBB?A@C:979@@@@A?>;?ABA??:??:=@@3::::::/:8818AAABA)=<79///98;96*/*/987*/,/;AAA@CA@@BBB<@:;;;;.;@=::::AABAAABBB999BBAABCAAABB>:>>>==:=A=>>=<????@
@ATNG8:01693:02129
GATGGTAGCTCGCTGATGATATCTCCAGAAGATCAGGACTCTAGAAGAATTCAGATTTTTAACACGAGAGTAAACGTAAAAAGAAGGTTTTACAAGACTCACGTTAACAATATTGCAGCAGTACGCACACAATCGAAGCGCAGTAAGGATGGCTAGTGTAACTAGCAAGAATACCACGAAAGCAAGAAAAAAGAAGTACGCTATTAACTATTAACGTACCTGTCTCTTCCGAAACGATGAGTACTGTATCTATGTGTGCGCTACCATCGAATCCTCTTAGTCT
+
AAA@?BDCEDECBCBBECCCCCBBB@CDC?A@@@@@?BBABBBBB?BD@C@>>>BBCCC3C?BBAABCCBBBB>B=AADDD1BB=A6:::7;CE@CBBBEDCCB?B?CC>@@B>BABBCCFBCBBCCDCCC?CABA?BBBBAAAC?B?B??=@CBBBCDC?BBB@A==??;000)00088*9876888877$/:5;///;;?AA<@<@>>>=A=A>BBC@CBBBCA@>A@BDD=B99:BBDCAAABBCCCBAAAA><=>>>B@@<@@BBB=>>:;;:<AC???
@ATNG8:01696:02166
GATGGTAGCAGACGTGACAGAGCGCCAGAAGATCAGGAACTCTAGAAGAATTCAGATTTTTAACACGAGAGTAAACGTAAAAAGAAGGTTTTACAAGACTCACGTTAACAATATTGCAGCAGTACGCACACAATCGAAGCGCAGTAAGGATGGCTAGTGTAACTAGCAAGAATACCACGAAAGCAAGAAAAAGAAGTACGCTATTAACTATTAACGTACCTGTCTCTTCCGAAACGAATGAGTACGATGAGATCTCGTGTGCTACCATCGAATCCTCTTAGTCT
+
4999:;ADAABCAAABBBBBDCCCC@CCC@CBB@AA>A=@@A999A?AB?B?:::99@?@/@=AA=BBA@=9;;1;<@AAAA2AC?C7;;;*9@@=?@;@DCBBB@D?BB?BBB?BBBBBCCCCCBCCCCAA>ACBB?BBBBAAAB?B?B@@<ABBBBBBB?BBBBBB?BB>A@@=@@>?>8?;;:?AAAA/AC=A866@@???<?<>>@@<>:>ACCC@BBBBAAA>A>ACC>CBB?BBBBBBBBCAAACAA?998AAA=<=AA<@@@@@<::5:;:9>A???
@ATNG8:01697:02124
GATGGTAGTGTGTCTCTGAGAGTAGTACTCATTCGTTTCGGAAGAGACAGGTACGTTAATAGTTAATAGCGTACTTCTTTTTCTTGCTTTCGTGGTATTCTTGCTAGTTACACTAGCCATCCTTACTGCGCTTCGATTGTGTGCGTACTGCTGCAATATTGTTAACGTGAGTCTTGTAAAACCTTCTTTTACGTTTACTCTCGTGTTAAAAATCTGAATTCTTCTAGAGTTCCTGATCTTCTGGATAGCGACGCGATATACTTCCATCGAATCCTCTTAGTCT
+
BCBB?BCCCCCBBCBBBCCBBBCCAAABAA@?<?>??;@@<A@CCCCCDD?CCCCC?B?BCCC?D?EDDE@@BDC?AA@@@0@B?BBBF@CC@@<@BB=BC>A@ADDF@CCCBDCCC=CCC?C?CCEC@BBD@CCDD@CBBABBBBCCBBCBABA?B@A>AD@C?CBCBCCCCC=A@???8==@;9:9:*;CCCE=BBDDFCCCCCBCCCC5BBBCEAD@DD@CCBBBBB?B?CDCCCC=AAD@CCBBBCDDCCBBBDBBBC?C?CCCBB?BB>AAA?BC@@?
@ATNG8:01699:02154
GATGGTAGCGCACACATAGATACAGTACTCATTCGTTTCGGAAGAGACAGTTACGTTAATAGTTAATAGCGTAACTTCTTTTTCTTGCTTTCGTGGTATTCTTGCTAGTTACACTAGCCATCCTTACTGCGCTTCGATTGTGTGCGTACTGCTGCAATATTGTTAACGTGAGTCTTGTAAAACCTTCTTTTACGTTCACTCTCGTGTTAAAAATCTGAATTCTTCTAGAGTTCCTGATCTTCTGGATACACTCATGTGCACCTACCATCGAATCCTCTTAGTTCTA
+
44<<?BBCCCBBCEECCCCCBABBA@@?@?@>8=;;;6;D@C@CCBAA@;:.44993:8<@<?0;69?><<00)-:(--999'--+/8::3;;;?<?CC>BB9;;CCCC@FCBBBCCCABBB?B?BBBBBCBB>BBBA>BCCCCBBBBBBBBBCCC@;;;?CC?C>AABAA@GCB?A;;;;.;<@<;;;;.;>?@5::@@@AB@??@4===?,=@B@A?BAFK@BBB;;;B?B?CAAAC@:=00+0<000BBB@@>===00+0;;2;<::;:CB>@B=;;.-)---
@ATNG8:01700:02121
GATGGTAGGCGAGAGTGAGACGCAGTACTCATTCGTTTCGGAAGAGACAGGTACGTTAATAGTTAATAGCGTACTTCTTTTTCTTGCTTTCGTGGTATTCTTGCTAGTTACACTAGCCATCCTTACTGCGCTTCGATTGTGTGCGTACTGCTGCAATATTGTTAACGTGAGTCTTGTAAAACCTTCTTTTTACGTTTACTCTCGTGTTAAAAATCTGAATTCTTCTAGAGTTCCTGATCTTCTGGGCTGCGCTGATATGCGCTACCATCGAATCCTCTTTAGTCT
+
A>A=@BCC?B@AAA@;BBBB;99;BBBDCBBB@BBCF>CD?C?BBABB??=?C@AB>A>ADBB@B?BBBBBBBCC?BBBBB1<=4<788*5><@;@>D?BB@AA=>@@<?????@AA<AAA=D;@@@>>>??<A?A?<@;=<AA==<@@CB;66;1///5:<9=9AA?@@AA>=:=?AAA5A9<8<??>>/?A;;;1;;;///;99<6;;;;+====B<A=>>:=@@@>>><@=@A><>?666==4=///==9:>@??>>>>>==9=??AA:==:=;;;1:>>@>
@ATNG8:01705:02140
GATGGTAGGCACTGCGCACACATCCCAGAAGATCAGGAACTCTAGAAGAATTCAGATTTTTAACACGAGAGTAAACGTAAAAAGAAGGTTTTACAAGACTCACGTTAACAATATTGCAGCAGTACGCACACAATCGAAGCGCAGTAAGGATGGCTAGTGTAACTAGCAAGAATACCACGAAAGCAAGAAAAAGAAGTACGCTATTAACTATTAACGTACCTGTCTCTTCCGAACGAATGAGTACACACTCTCATATGACACTACCATCGAATCCTCTTAGTCT
+
=9;<:B=B@C;666;;><69:@55509@B@F:99BA=A:CDCBCCEACC@C?;:::9AAA1B@BBBCABBCBBB=99;BCCB5CD?A5<;;.;BB?B=;;ECCBC?A?AB@CDC>AABBCCCCCABBDCCCC?BBBB?B>?>BBBB?C@CBB?BCCBBBDA?CCCAAA?CC@>>>498<<<3=::4::::;+7>7>///==AAA=A;ADCB;@;@@CCC@BAAABBC>@>AC@A@@?CCBBBAAA@@@CAAAA??ACCBBBAAC?CCCCC?BB?BAA?BCAAB
@ATNG8:01707:02130
GATGGTAGAGAGACTGTAGCGCACCCAGAAGATCAGGAACTCTAGAAGAATTCAGATTTTTAACACGAGAGTAAACGTAAAAAGAAGGTTTTACAAGACTCACGTTAACAATATTGCAGCAGTACGCACACAATCGAAGCGCAGTAAGGATGGCTAGTGTAACTAGCAAGAATACCACGAAAGCAAGAAAAAAGAAGTACGCTATTAACTATTAACGTACCTGTCTCTTCCGAAACGAATGAGTACTGCGTCTCACTCTCGCCTACCATCGAATCCTCTTAGTCT
+
5:<<8==@@@;?@;;>@=<=<666<5<>>;>>>>>>:=255:443;333.36888<<C=>+B<@@BBBEBBB@@;87;:===+<:5:.999&5<<9<B<@;=<<A=A=@@=@?A=@@:9;;;;BBCCCCBCC@CB;;6;@==?@::6;?AAB@BBBCDEAA>ABBFDD>::3999177777)3360555555%3749...66;<<:<:==>B=B:=>EDC@CBBA@@=+0+000+0>>6:=@?@@@>>><@???>@AAAAAB?BBC>@????999399949CAAB
@ATNG8:01713:02167
GATGGTAGCAGACGTGACAGAGCGCCAGAAGATCAGGAACTCTAGAAGAATTCAAGATTTTTAACACGAGAGTTAAACGTAAAAAGAAGGTTTTACAAGACTCACGTTAACAATATTGCAGCAGTACGCACACAATCGAAGCGCAGTAAGGATGGCTAGTGTAACTAGCAAGAATACCACGAGAGCAAGAAAAAGAAGTACGCTATTAACTATTAACGTACCTGTCTCTTCCGAAACGAATGAGTACGATGAGATCTCGTGTGCTACCATCGAATCCTCTTAGTCT
+
444439:::<?;;;>>;;;<@ABBB9<@A??AA;;99@=@A@>?=A970*09//(/66999+:68:7333;2/)/:49/0////$/;5;)665&5<=9><;;==@>>9C?CC@BBA>AAAABBBCGCBBBBBBB@BCCC?BB@@A?994;@CBA?ACB@@@::6:@@@AC@CB?BAA>????A=;:937<===/;;5888CCBCBC@C@CDDD@B@CCCCC?AABAADF>A>ACC?BBB?BBBBCBBBBB????A?>::;@@;;;AA>E>>>?<>>;>AA:>A@@@
@ATNG8:01718:02123
GATGGTAGGTGCACATAGTGTATCCAGAAGATCAGGAACTCTAGAAGAATTCAGATTTTTAACACGAGAGTAAACGTAAAAAGAAGGTTTTACAAGACTCACGTTAACAATATTGCAGCAGTACGCACACAATCGAAGCGCAGTAAGGATGGCTAGTGTAACTAGCAAGAATACCACGAAAGCAAGAAAAAGAAGTACGCTATTAACTATTAACGTACCTGTCTCTTCCGAAACGAATGAGTACAGAGAGTACGATATGTCTACCATCGAATCCTCTTAGTCT
+
4;9:<@BB=@@ABECCCBBBCCDD@CCB@BBAAAA>A=ABB???C?CD?C@999??BBB3B?BB@CCCBB@EE;;:@ADCD2@@;>2:;;*:@@=AA@@DCCCC@C@CC?CBB<@???ACCCCCCCCDCBB?BBBB?BA@?>=>>9>;@??<@CBCBBAC?CCCA@?>BB>BBB=??899+999<=>???/?A=A;;;>>>AA;@<>===:=:>@CCC@BBBBBCD@B@BBB=BBB?BBCCCCCCAAAAAABBBBBB@;;>>>C;B@@:;6:@;9;:<AA>>>
@ATNG8:01721:02136
GATGGTAGTGCGTGAGAGAGAGACCCAGAAGATCAGGAACTCTAGAAGAATTCAGATTTTTAACACGAGAGTAAACGTAAAAAGAAGGTTTTACAAGACTCACGTTAAAAATATTGCAGCAGTACGCACACAATCGAAGCGCAGTAAGGATGGCTAGTGTAACTAGCAAGAATACCACGAAAGCAAGAAAAAGAAGTACGCTATTAACTATTAACGTACCTGTCTCTTCCGAAACGAATGAGTACGAGAGAGCACACGTGTCTACCATCGAATCCTCTTAGTCT
+
999=<ACCEEEDDBBBCCCDDCCCB>BBB@BBBBCC@D?A?ABBBC?@A?B@A@ABBBCB3B?BBBBBDBBBBA;=<;;;;;*;B>B5;;;*9CC<:;9@DBBDD@BBBB0@;;6;ACBBCCBCCCCCCBBD?BBBB?C988???@=@?C;;:;CBBBCCB@AAACBB?BB@AAA>AABBC;@?=998888(8<9=;;;>>>==:=:=<=B3838@BAB?A@@ABBA=A=???9?@@;??BAAABB??>B>??ABBB>>==>;;;<@@@@B<AA=?@@:>>=>?
@ATNG8:01722:02159
GATGGTAGAGTACAGTGTAGTAGACCAGAAGATCAGGAACTCTAGAAGAATTCAGATTTTTAACACGAGAGTAAACGTAAAAAGAAGGTTTTACAAGACTCACGTTAACAATATTGCAGCAGTACGCACACAATCGAAGCGCAGTAAGGATGGCTAGTGTAACTAGCAAGAATACCACGAAAGCAAGAAAAAGAAGTACGCTATTAACTATTAACGTACCTGTCTCTTCCGAAACGAATGAGTACACATCGTCGTGTCGTGCTACCATCGAATCCTCTTAGTCT
+
999:;A?ACBCBBBCBBBBBBC@@@?ABCADABDCC>A?ACCBBAC?CD@F@AAA@@@>>,>9::9A@@AAA@@896;:==9(==99.599&5;:9;@@ACDBBC?B@CH?BBB>??AACCBBGDCCCCCCC@AABB>A@BAAABB=A?A;;8;BAAABBB?AAA?@??CD?A@A@CCBDC>B@<988888(6<67669>?AAA;A<@@@A<?<?@ECC@BDCCCCC?CABBA=BDE>AAAABBCDBBABB@CBCBA@@@BBCCC????CD?BB?BBB@DCB??
@ATNG8:01678:02207
GATGGTAGTATCTGCACACTCTGTCCAGAAGATCAGGAACTCTAGAAGAATTCAGATTTTTAACACGAGAGTAAACGTAAAAAGAAGGTTTTACAAGACTCACGTTAACAATATTGCAGCAGTACGCACACAATCGAAGCGCAGTAAGGATGGCTAGTGTAACTAGCAAGAATACCACGAAAGCAAGAAAAAGAAGTACGCTATTAACTATTAACGTACCTGTCTCTTCCGAAACGAATGAGTACACATCGTCGTGTCGTGCTACCATCGAATCCTCTTAGTCT
+
?:A@@ECCBBBBBCBCCCGCCBBBB>BBB?DC@@@C=@=@?BAAAD@DD?C@BB???EDB3B?AABCCCBAAAB=A@AAAAA2AB=A5;;;.;BB=:;6@CCCCC?C@CC?A@@<??BBCCCCCCCCDDBBB?CCBB?ABBBBBBB>B?B??<?CCCCCCB>AACBAA>BB?BAB:>>@A?;999?>ACBB/BA<A876@@@@@;@<AA@@<@<@@CCB@BBBBBCC?B?AAA<ABB>AACBBBAACCCBBACCBBB???BBBCC?DBBBB?BC?BBB@BAAAB
@ATNG8:01680:02200
GATGGTAGTATCTGCACACTCTGTCCAGAAGATCAGGAAACTCTAGAAGAATTCAGATTTTTAACATCGAGAGTAAACGTAAAAAGAAGGTTTTACAAGACTCACGTTAACAATATTGCAGCAGTACGCACACAATCGAAGCGCAGTAAGGATGGCTAGTGTAACTAGCAAGAATACCACGAAAGCAAGAAAAAGAAGTACGCTATTAACTATTAACGTACCTGTCTCTTCCGAAACGAATGAGTACGAGAGAGCACACGTGTCTACCATCGAATCCTCTTAGTCT
+
99;<85549955555559555566>:>?B=??:;9=.94(4333:;<8::49437///==='95:///86677333(3;9:999'//(/(///&/652788855555/537;6;;=35557<AACCCCBCFFEC>AABC?ABBA@@@@8@<@BB?BBBBBBBB?BBBAAA?BB9??@<@??;>688818ABBB/BB=A;;;===?@;?<??>?:=8==AAA=AB@@@DE@C?BFD>CCD?BAAABBCAAAAB@@AABAA>;;===:;5;888?<A@=A>=:=AAAA
@ATNG8:01686:02187
GATGGTAGTATCTGCACACTCTGTCCAGAAGATCAGGAACTCTAGAAGAATTCAGATTTTTAACACGAGAGTAAACGTAAAAAGAAGCTTTTACAAGACTCACGTTAACAATATTGCAGCAGTACGCACACAATCGAAGCGCAGTAAGGATGGCTAGTGTAACTAGCAAGAATACCACGAAAGCAAGAAAAAGAAGTACGCTATTAACTATTAACGTACCTGTCTCTTCCGAAACGAATGAGTACTGTATCTATGTGTGCGCTACCATCGAATCCTCTTAGTCT
+
499:7@>BBDBCCCDGCGDBCBBCE@BBDAECAA@@<@>ABB???B@BA>A=999=@@@@2@?BBBDEDCB887)8?;;;;;*;C<@;;;;-;CB?CCCCCCBBB?C?CC?CCC?ABBACBCCBBCDCCCCC?CABB?CABAAA>><@?CA@?ACCCCCBB?BBCCBB?BB?B@@=@AAAA;99:=AAAAA/AB<@==>>BA=>:=<ADAA<A<@@DCC?BBBB@@@>B?BCD>CCC>@ABCCBBBBACCCB=>=BBABB??@@A=AAA@@:==;:::9=A?::
@ATNG8:01686:02214
GATGGTAGGACGAGCGTCTGAGAGGTACTCATTCGTTTCGGAAGAGACAGGTACGTTAATAGTTAATAGCGTACTTCTTTTTCTTGCTTTCGTGGTATTCTTGCTAGTTACACTAGCCATCCTTACTGCGCTTCGATTGTGTGCGTACTGCTGCAATATTGTTAACGTGAGTCTTGTAAACCTTCTTTTACGTTTACTCTCGTGTTAAAAATCTGAATTCTTCTAGAGTTCCTGATCTTCTGGGTGCGCTACAGTCTCTCTACCATCGAATCCTCTTAGTCT
+
//996:;:6@=666BBBBC<;;DE=@@BABAA>@CCD>CC>@=@ABBCDCAGECCB@C@CCCC@DACCCCB;;:@9>@AAA,AA7;:AA9AA;;7;;:6;F:;;CBBB@BCBBCABA?@@B@E@CCBB;;;A?@CDD?CBBBB@@@CCCCCCAAA?CAA>BE>A>BABBBCCCC@A000,0+0*0000)0===>:@@BCCDBB@A29999'99>?A@C=@@?BBBBBBB?A?;<:ECB=B9;;0;ACBBBBCCFCCDCC@@AB<<<@00+0=:=>><BBA??
@ATNG8:01688:02171
GATGGTAGCTCACGTACGTCACACGTACTCATTCGTTTTCGGAAGAGACAGGTACGTTAATAGTTAATAGCGTACTTCTTTTTCTTGCTTTCGTGGTATTCTTGCTAGTTACACTAGCCATCCTTACTGCGCTTCGATTGTGTGCGTACTGCTGCAATATTGTTAACGTGAAGTCTTGTAAAACCTTCTTTTTACGTTTACTCTGTGTTAAAATCTGAATTCTTCTTGAGTTCTGATCTTCTGGTAGAGCGTGCATATATCTACCATCGAATCCTCTTAGTCT
+
9:;<7;?BA@=6565555564;<=;;<<<C@B=A;;::&4<7<:666=<<<;=;;:=7;4::;;9<8>=888=4447;:===+==8=555-5;33/3;;4::6:::::<55599:;5815AB;@=>>;;;===178<=7;>==97///9;9;658@2:8;9<A8=88////(.359268:::.939,2.555)55669)--2---656+222&2667939555055/3735)..577577999499;///666;;:@@????==9=;;;;5;=<;;77<:///
@ATNG8:01691:02173
GATGGTAGCTCTGCTCTGACTCTCGTACTCATTCGTTTCGGAAGAGACAGGTACGTTAATAGTTAATAGCGTACTTCTTTTTCTTGCTTTCGTGGTATTCTTGCTAGTTACACTAGCCATCCTTACTGCGCTTCGATTGTGTGCGTACTGCTGCAATATTGTTAACGTGAGTCTTGTAAAACCTTCTTTTTACGTTTACTCTCGTGTTAAAAATCTGAATTCTTCTAGAGTTCCTGATCTTCTGGCGCGTATGTATGTCGCCTACCATCGAATCCTCTTAGTCT
+
99:<<AAA@@;;BBBBBECCAAABBBAACA>?9?>:<4=>9<8<>===?C@CCBAA=B=@;;<9B?BBCB;;;;;744444$4;6<>>@:@?@?=@@A=BB?ABBBBC?CDB@@@BB>BBC?B?CCBBCCCC@DCCC?CCCBBBCBBECCCAAAC?BAA>A@>@>BBBBBDCCC@BBDED;C@FACCCCC2BD@@@:AAABCCB;;;<A@@@,ABABB?B@CC@CBCBB;:8;>AAAAAA>@@B?BCCAAACCDBBCCCCC?CCC@AAABB>@@??>?;?BBBB
@ATNG8:01691:02207
GATGGTAGCGAGCGAGTGTGTATACCAGAAGATCAGGAACTCATAGAAGAATTCAGATTTTTAACACGAGAGTAAACGTAAAAGAAGGTTTTACAAGACTCACGTTAACAATATTGCAGCAGTACGCACACAATCGAAGCGCAGTAAGGATGGCTAGTGTAACTAGCAAGAATACCACGAAAGCAAGAAAAAGAAGTACGCTATTAACTATTAACGTACCTGTCTCTTCCGAAACGAATGAGTACGAGAGTCAGAGCAGAGCTACCATCGAATCCTCTTAGTCT
+
4:44.5:<<@@@<<<;;;;;<=95625==8<<9//-(-(-----566488,3,33333333$3,39889;98887.773333&39,3,3<;+;//(/;///>=:<9>:7818<<467;9ACA@AABA@@A:939?:939@>8;8//+0:@@C?BBBBBBB?<??>===7::4:::4:=888)599355555'2606555777=C7;37A>>4:5:@BBBACCCBBBC@C?CCC=CDD=@ABBBCBCBBB@@@BBA@@BBBBA?AB?AA@@A=>;7::98=BBBC
@ATNG8:01693:02194
GATGGTAGCATCATGCATATCTCACCAGAAGATCAGGAACTCTAGAAGAATTCAGATTTTTAACTCGAGAGTAAACGTAAAAAGAAGGTTTTACAAGACTCACGTTAACAATATTGCAGCAGTACGCACACAATCGAAGCGCAGTAAGGATGGCTAGTGTAACTAGCAAGAATACCACGAAAGCAAGAAAAAGAAGTACGCTATTAACTATTAACGTACCTGTCTCTTCCGAAACGAATGAGTACGATGAGATCTCGTGTGCTACCATCGAATCCTCTTAGTCT
+
?>9405=@BCCBCCCCCDDCDCBBA=@@?:;BBA??@E@BBC9:7;68848<898?====+=7@==CCCA;;97.89?=9:9)9;<?2:::&5@;8;AACCCCFG>A>AC@CCC>ABBBCBBADCCCCCCBC?CCCC?BABB@@@A=A?A@@=@BCBCCBD@BBB??=>AB=BBB?DC???8=>=9=::;;+;>:>888@@@BC=C=AA@@<?;>@B@@=@AAABCC?A?CCC=CAA?CBAACBBBCBBBAAA@>>>B@>8889937;=>A;AC;8895<?@AA
@ATNG8:01696:02199
GATGGTAGTGTCATATGAGAGTGTGTACTCATTCGTTTCGGAAGAGACAGGTACGTTAATAGTTAATAGCGTACTTCTTTTTCTTGCTTTCGTGGTATTCTTGCTAGTTACACTAGCCATCCTTACTGCGCTTCGATTGTGTGCGTACTGCTGCAATATTGTTAACGTGAGTCTTGTAAAACCTTCTTTTACGTTTACTCTCGTGTTAAAATCTGAATTCTTCTAGAGTTCCTGATCTTCTGGGATGTGTGCGCAGTGCCTACCATCGACCTCTAGAAGTCT
+
:99:699/55556=====<<<>CCCC@@>@89.4444)5;7=:>>?CBA@<@A?@A5;2445<8B:CBBBCCGCD?BCCDD3@A??BBB;;9:99=9:555.56<=@@?C:;:ACCGADEC;;:;CCBCCBB>AABB>BBBBCCCBBBCE;;<CC?BBC@CC@D;;;BBBCEDC?BBA??.;4;;;;;;.9==>?6@@@@BCBBB@>@@A7@AA?A=A=BB?;00@<00-0;==>@>?;?;;;/;;::::>>>===@9915<@=???@?@4:998A??BB?=
@ATNG8:01698:02193
GATGGTAGGTGCACATGAGTGTATCCAGAAGATCAGGAACTCTAGAAGAATTCAGATTTTTAACACGAGAGTAAACGTAAAAAGAAGGTTTTACAAGACTCACGTTACAATATTGCAGCAGTACGCACACAATCGAAGCGCAGTAAGGATGGCTAGTGTAACTAGCAAGAATACCACGAAAGCAAGAAAAAGAAGTACGCTATTAACTTTTAACGTACCTGTCTCTTCCGAAACGAATGAGTACCTCTCAGACGCTCGTCCTACCATCGAATCCTCTTAGTCT
+
99;=?BDC??AACBCCCCCCCCBCC?CBB=BBCC@@<@@BBBBBBC?CC?B?BDCCCCCC1CADCBBBDDC@@?6>B::;;;*;?;?5;::&4@;7>@<BCCBBB?BBB=@@C>BBBBCCCCCCCDCCCCC?BBBC?CAAABBBB=B?B@@<BCBBBCCB?AACA@A>BB8?7718????:>>?:;=>??/?B=@988>>>AB7:7;?@@5@<A@@@A;A>887::6<:=AE:AA?;>?@=<=A=AAA>?>>===A=??C:@@A:A?><@;AA;=;=9>A===
@ATNG8:01702:02171
GATGGTAGGCGAGAGTGAGACGCAGTACTCATTCGTTTCGGAAGAGACAGGTACGTTAATAGTTAATAGCGTACTTCTTTTTCTTGCTTTCGTGGTATTCTTGCTAGTTACACTAGTCATCCTTACTGCGCTTCGATTGTGTGCGTACTGCTGCAATATTGTTAACGTGAGTCTTGTAAAACCTTCTTTTTACGTTTACTCTCGTGTTAAAAATCTGAATTCTTCTAGAGTTCCTGATCTTCTGGGTGCGCTACAGTCTCTCTACCATCGAATCCTCTTAGTCT
+
77:;:@?C@B@@B;;;<<CFCCDBBBBCCE@A?ACCD>BC?A?BCFECBB@BB@A@=@>AABB?B?BBBBABABB?ABBBA3==:>888*8=<<6>>==AB?CA>=@?8>;;;>?;;;@;?:?=??;===9818===<??@@A;;;>>===?===;BAA?BC@CACCBBCCCCC=B;:;:6:=@=9::::*:@@AC;;:CCCCAA@A=@@@@0ABBCL@C@CC@BBBBAA@=@=@AAAAC>A9:;8;BBCCDBBBDBBBBBBBCC?BBA@@<@A>@@@?ABC??
@ATNG8:01704:02200
GATGGTAGGTGCACATGAGTGTATCCAGAAGATCAGGAACTCTAGAAGAATTCAGATTTTTAACACGAGAGTAAACGTAAAAGAAGGTTTTACAAGACTCACGTTAACAATATTGCAGCAGTACGCACACAATCGAAGCGCAGTAAGGATGGCTAGTGTAACTAGCAAGAATACCACGAAAGCAAGAAAAAGAAGTACGCTATTAACTATTAACGTACCTGTCTCTTCCGAAACGAATGAGTACGATGAGAGAGCTCTCTCTACCATCGAATCCTCTTAGTCT
+
@<<=?BBC@DDDJBCCCCBBCDLCC?AAA@CC@A@B?B?AADDCCC=AA;@=?@@@AAAA2B@CCCCCCFBBBA9@@;;;;.9?<?;AAA4?@?;??@BCBB?>;>===9>@?=ACBBBDDBCCCDCCBBB?CCCC?CBBAAACB@C?CAA>ABBBCABA?BBBB8759B?ABC=A???B5>:818?DDD/@@<A677??>AA9=:888=7=8==CBHACCCCCCC?C?CCD?CAA>???BBBBBBBBBAAABBBBA>>>===>9>9:::;>C<;;;;>@>?;
@ATNG8:01708:02202
GATGGTAGTGATACAGATCAGACACCAGAAGATCAGGAACTCTAGAAGAATTCAGATTTTTAACACGAGAGTAAACGTAAAAAGAAGGTTTTACAAGACTCACGTTAACAATATTGCAGCAGTACGCACACAATCGAATCGCAGTAAGGATGGCTAGTGTAACTAGCAAGAATACCACGAAAGCAAGAAAAAGAAGTACGCTATTAACTATTAACGTACCTGTCTCTTCCGAAACGAATGAGTACGTGTGCGACGTGTCTCCTACCATCGAATCCTCTTAGTCT
+
7977499=CCDBGCGCCBBBCCCBB@AA@?BBC????B?BBB??>>8BA?B?9:773333$34;::BCBAA888*8<;;::9$4<8>2999&5<<9>B=CCCCCB?B?BA?BCC@BBCABBBCDFEDCCBBC?CBCC?CCCCBBBA@CAD9999CBBBBCC?CBCABA?AC?CAC?DBBAA:999>ABFDC/CC?C<<<<>>@@<@<??@D7:6:@BBB@CCBBBCC?A>ABB=BCC@???CBBBBBA>>>>>>ABCC===;@AA=>==AD=@@=676;>@@@A
@ATNG8:01713:02218
GATGGTAGTATAGAGCTCTACATAGTACTCATTCGTTTCGGAAGAGACAGGTACGTTAATAGTTAATAGCGTACTTCTTTTTCTTGCTTTCGTGGTATTCTTGCTAGTTACACTAGCCATCCTTACTGCGCTTCGATTGTGTGCGTACTGCTGCAATATTGTTAACGTGAGTCTTGTAAAACCTTCTTTTTACGTTTACTCTCGTGTTAAAAATCTGAATTCTTCTAGAGTTCCTGATCTTCTGGTGAGATATGCATGATGCTACCATCGAATCCTCTTAGTCT
+
//:;7@AEFDBBAACCABBBBCCBCCCCBB@@;>==>9?B=A?BBBCCCC?CCBBB?B?BBAC?C?CCC@@;;;?<@@@@@.>>=C@@>4@CBC:=>C<??9=<====<@@@A??<<8=?A8=:=>><=>>><BA??6:8>;???@@@@@@:::C8:;><AA<A=B?>>AAA@@<@AAAA5A;?979777(7<:<=7=99:>?>?>@;?>??/????A=A<@@<@A@>::8<A<?A?>>>:=>A=A>??@?@A<=<AAAAA;=66169;;=7=A<A;949=666
@ATNG8:01719:02178
GATGGTAGCGCATATCAGCGCAGCCCAGAAGATCAGGAACTCTAGAAGAATTCAGATTTTTTAACACGAGAGTAAACGTAAAAAGAAGGTTTTACAAGACTCACGTTAACAATATTGCAGCAGTACGCTCACAATCGAAGCGCAGTAAGGATGGCTAGTGTAACTAGCAAGAATACCACGAAAGCAAGAAAAAGAAGTACGCTATTAACTATTAACGTACCTGTCTCTTCCGAAAGAATGAGTACTGCGTCTCACTCTCGCCTACCATCGAATCCTCTTAGTCT
+
>:<>=@;;;CBBBCCCCCBABB:;;/:9=9;=@<A@7?=@BCCBBB???=?<?@@;;;;;;%;>BBCCECCCCCD?BCCCCCD5CC@C=AAB9ACC@C@?@DDAAC=?<?A>ACC@BBBBBDCCCCCCBBBCD?DDCC?CBBBBBBB?@@C99;:BBBCBBC@ACAAAA?AA?AAB?@@>?<6<9939??@@2@A?B:::B??AA<@<@@AA<?=@>CCC@CCBBBCC@B@BBB=CC?BBCDABBABCBCCCBBBCCBBCC?BDC@DBAAB?BC>BBB?BC???
@ATNG8:01722:02173
GATGGTAGATACTCGCTGATACACCCAGAAGATCAGGAACTCTAGAAGAATTCAGATTTTTAACACGAGAGTAAACGTAAAAAGAAGGTTTTACAAGACTCACGTTAAAATATTGCAGCAGTACGCACACAATCGAAGCGCAGTAAGGATGGCTAGTGTAACTAGCAAGAATACCACGAAAGCAAGAAAAAGAAGTACGCTATTAACCATTAACGTACCTGTCTCTTCCGAAACGAATGAGTACGAGAGAGCACACGTGTCTACCATCGAATCCTCTTAGTCT
+
//996:?ABBCCCCCBBCCECBBCC=CDD@CBCB?@=@?CBC999C?CC?C@999AAEHD3C=A>?ABBB?:99.8;:;;;;*;@>C5;:;&5@@8;A<@B@@>B5;;;.;AA?CDDECBCCCCCCCCCBC@CCBA?B@????>>9@=A?@=@BBCCCBB?BBBBBB?BB@A@A?BBBBB>AA@==@@@@/@A=A:99AA@@@;>;><AB5:5:?BBC?BCCCBBB@F@BBB=BCC>BAACCCB@BBBB;;@B==:@@@<<<<<6<=>=A;CD<=>><>>>>>
@ATNG8:01727:02218
GATGGTAGTCTCAGATAGTCTATAGTACTCATTCGTTTCGGAAGAGACAGGTACGTTAATAGTTAATAGCGTACTTCTTTTTCTTGCTTTCGTGGTATTCTTGCTAGTTACACTAGCCATCCTTACTGCGTTTCGATTGTGTGCGTACTGCTTGCTAATATTGTTAACGTGAGTCTTGTAAAACCTTCTTTTTACGTTTACTCTCGTGTTAAAAATCTGAATTCTTCTAGAGTTCCTGATCTTCTGGTATGACTAGTGTACTACTACCATCGAATCCTCTTAGTCT
+
94443;:=96666><<<B955<999:99944439;==4<<=@=@CAB@;;8;655>7;7<<<?>B?BBB;;:8::.43888'33-33<<2446<8<<>:@@@BBAAAC;@BAA@AB@5;;@4;4;ABABBBB=BBBC@DFCBBBB;;:;900+0;00+/>>;:8475:/0///:9:5;5555&549455555$5599<3;;=666;9;:)////$/////,/7<>8==A699A5>:?:?>>>=>=?;BAA;;9AA@BBCCAA@ECBB?BBA@@<;;5:9918=<CA
@ATNG8:01682:02266
GATGGTAGTAGTACACTAGTCATACCAGAAGATCAGGAACTCTAGAAGAATTCAGATTTTTAACACGAGAGTAAACGTAAAAAGAAGGTTTTACAAGACTCACGTTAACAATATTGCAGCAGTACGCACACAATACGAAGCGCAGTAAGGATGGCTAGTGTAACTAGCAAGAATACCACGAAAGCAAGAAAAAAGAAGTTACGCTATTAACTATTAACGTACCTGTCTCTTCCGAAAGAATGAGTACACACTCTCATATGACACTACCATCGAATCCTCTTAGTCT
+
/7772///;::;==><@=655:;99459559997//)/)//;::45058387554:=;::):344::9899///(///////$/73:4;;9+955.5=655;;44.464405;:6=<5566<<@@999>=@@=:99>@7455<<<<B6>;>00+0<>/0/<<79:8>??=AA<@?8288;993332,.88889%33...(./89955.24252938055<>>8A@@?>:A>B788C<@C997?@@??@><777A=;:<8>>??>>8;6;A>=<6/0)0005::=00
@ATNG8:01686:02242
GATGGTAGCACGACACGACGATGTGTACTCATTCGTTTCGGAAGAGACAGGTACGTTAATAGTTAATAGCGTACTTCTTTTTCTTGCTTTCGTGGTATTCTTGCTAGTTACACTAGCCATCCTTACTGCGCTTCGATTGTGTGCGTACTGCTGCAATATTGTTAACGTGAGTCTTGTAAAACCTTCTTTTTATGTTTACTCTCGTGTTAAAAATCTGAATTCTTCTAGAGTTCCTGATCTTCTGGGATGTGTGCGCAGTGCCTACCATCGAATCCTCTTAGTCT
+
79::<==CB=>===?@?CB@;?@@CCGCCCDG@CCCC>CC@C@BBBBBBB?ABAAA=@?AAAB?B?CBBBBB?>=;98738'376;8//*/00/6=:::=B>@@BCCB7;;==CCBA:>>A=D<>>==8;:@=@AAA7::??????????DD===3///+/95:9@@ABBBA==7;7:==-;16)//776)7;;>@6=;;;==>===;??>?/@:;:A7;8;B=BDAA@@@;?<?A@@@A==99919///>=8=>@>>=?<5:7716///;6<<16;B<A@@@@
@ATNG8:01688:02230
GATGGTAGCTCTGCTCTGACTCTCGTACTCATTCGTTTCGGAAGAGACAGGTACGTTAATAGTTAATAGCGTACTTCTTTTTCTTGCTTTCGTGGTATTCTTGCTAGTTACACTAGCCATCCTTACTGCGCTTCGATTGTGTGCGTACTGCTGCAATATTGTTAACGTGAGTCTTGTAAAACCTTCTTTTTACGTTTACTCTCGTGTTAAAAATCTGAATTCTTCTAGAGTTCCTGATCTTCTGGTGAGATATGCATGATGCTACCATCGAATCCTCTTAGTCT
+
@;A??BCCC@<ADEECCBBBBBCCCBBBBBA@>@BBB>BC@C?BBBCCCCABBBBB?C?BBBB@D@CBBCCCCCC?BBBCC1BC@CCCC=CCDD@CCCACC?@@BCCC@CDDCCCCC?CBB?A?BDDDCBCC?BCCB?BBBBCCDBCBBBCCB??<?CB@CC?B=AACCCCCCD@CCCDC;C?C?BB@B@2BBBBG>CA@ABBBABB4;;;;.;AABD@F@BC?CBBBBAA>A@CBBBCE@BAB?CCDCCDCCBAADCCCBBBBB@BBBAB?BC@@@@@BCCAA
@ATNG8:01690:02253
GATGGTAGACACGTGTGCTCTCTCGTACTCATTCGTTTCGGAAGAGACAGGTACGTTAATAGTTAATAGCGTACTTCTTTTTCTTGCTTCGTGGTATTCTTGCTAGTTACACTAGCCATCCTTACTGCGCTTCGATTGTGTGCGTACTGCTGCAATATTGTTAACGTGAGTCTTGTAAAACCTTCTTTTTACGTTTACTCTCGTGTTAAAAATCTGAATTCTTCTAGAGTTCCTGATCTTCTGGAGATATCATCAGCGAGCTACCATCGAATCCTCTTAGTCT
+
99;=:CCCCCA??;;<<<<>ABAB@@;;;?@C099>>5:9.47>====8839==@@>B>BBBB=A?CCDCC?>8B>==;;;)5633..(.867,33;6;C72655=>;AAA@?AAA====<?<?@@@;<;=9:::=,//:7;;<=<>A?@:::A8;9:<@@=B<@@>>>@;;;8;;>GE5@;>:=====.=@9::076;///767:18888(899:A;A59929=;9633)-)--7777+---*-7769>@@@AABB@@>>=>A<<==:;5;:5;>A9==A>=
@ATNG8:01692:02222
GATGGTAGCTCGCTGATGATATCTCCAGAAGATCAGGAACTCTAGAAGAATTCAGATTTTTAACACGAGAGTAAACGTAAAAAGAAGGTTTTACAAGACTCACGTTAACAATATTGCAGCAGTACGCACACAATCGAAGCGCAGTAAGGATGGCTAGTGTAACTAGCAAGAATACCACGAATGCAAGAAAAAGAAGTACGCTATTAACTATTAACGTACCTGTCTCTTCCGAAACGAATGAGTACGAGAGAGCACACGTGTCTACCATCGAATCCTCTTAGTCT
+
>::<9BCBBCCBCDIFABBCBBCCCACDC@CCC??@?B?ABBBCCA?CC?A?BBA>>>>>1>?CDBBBBBBAA@8?;;;;;;*;B=B4:::*9@<9<@<BCCCBC@C@CDA@??>AABBBCCCCDCCCCBBB?CCA@>ABB?AA><7@=A@@>ABAAABBC@CCCA@A?CC?>>><@@AA=AA:;7;GFED/<<7<///==@>>;><??@@<><>>BBC?BBCCCBD?A>ACC>GBB>AABBBBCBBBBBAAABBBB>?AAA==>=A@@@A=AA<<<<<@@@@@
@ATNG8:01708:02257
GATGGTAGGACGAGCGTCTGAGAGGTACTCATTCGTTTCGGAAGAGACAGGTACGTTAATAGTTAATAGCGTACTTCTTTTTCTTGCTTTCGTGGTATTCTTGCTAGTTACACTAGCCATCCTTACTGCGCTTCGATTGTGTGCGTACTGCTGCAATATTGTTAACGTGAGTCTTGTAAAACCTTCTTTTTACGTTTACTCTCGTGTTAAAAATCTGAATTCTTCTAGAGTTCCTGATCTTCTGGTGTCGTCTATCATGTACTACCATCGAATCCTCTTAGTCT
+
ABB=@BBB?BB@AABBA@ACCBBB@BBBDDCC@CBCC=CC@D@DDDDDDD@CCBAB>B@CCCC@CACCBCDDDCC@AAAAA1@B?BBBD>CCBB>BBB>BB=@@@EDJ@DDDCBBBC@BBB?D?CBCCDBBB?BCCC?CBCDDCBBCBBBBBBBB>AAA?BB@B?AABBBCCDD@CCCCC;C@C>@@@@@0@BBBC>BBCCCCCA@A@CCCD5CBBBB@BACC?BCDDBBB?C@CCBCCC?AAD@FBBBCCAA@CDD?@?BCCCD?BBBDD?BB?BBB>BDCCC
@ATNG8:01713:02242
GATGGTAGCTATACGTATATCTATGTACTCATTCGTTTCGGAAGAGACAGGTACGTTAATAGTTAATAGCGTACTTCTTTTTCTTGCTTTTCGTGGTATCCTTGCTAGTTACACTAGCCATCCTTACTGCGCTTCGATTGTGTGCGTACTGCTGCAATTATTGTTAACGTGAGTCTTGTAAAACCTTCTTTTTACGTTTACTCTCGTGTTAAAATCTGAATTCTTCTAGAGTTCCTGATACTTCTGGTCTATACACTTGTACTCTACCATCGAATCCTCTTAGTCT
+
99<<5;;::;<<;;;;;<;@GECCDD<66AAB?CBBB=BC?B@BCCKKCC?ABBA@?B99;CC@B@BBBBB?@8B8??;;;+986;2222&277;6=;99<@399@>@B??A@885>>6>?A36.6<<=???B<@@==588AA???:::;;///98*/*/>8=>:>:>E===::////;=@@.@7@<@@@?@/>>:=@6766//----/(---(--//:4;4;;3;>DAA=>:=9=A>3336-222,2**-6877..).445-..57033522-2=;A76063---
@ATNG8:01713:02257
GATGGTAGTGTCATATGAGAGTGTGTACTCATTCGTTTCGGAAGAGACAGGTACGTTAATAGTTAATAGCGTAACTTCTTTTTCTTGCTTTCGTGGTATTCTTGCTAGTTCACTAGCCATCCTTACTGCGCTTCGATTGTGTGCGTACTGCTGCAATATTGTTAACGTGAGTCTTGTAAAACCTTCTTTTTACGTTTACTCTCGTGTTAAAAATCTGAATTCTTCTAGAGTTCCTGATCTTCTGGAGATATCATCAGCGAGCTACCATCGAATCCTCTTAGTCT
+
/99:7==CCC===>>@BBBB@@@A<<<<>?@?>BB@B=CB:@9?;:6;;;6:::492459::B6;8;;9;;//)-8055555'--(/999155593;5515=155655946@@@C:9466=9B<@@@@>>?@9?@::29AA;;;BBCA@AAA@CD?@@@>@A>A<@@BBBBBBB=B:999*98=999@@@'99>==5=::9=@99594=999$559<;;@=9979CA@@@B=A=AA@AAA7:;@=@CCCIBBABCBCDFCBBBBB?BCCCC@BB?AAA=ACBBC
@ATNG8:01720:02253
GATGTAGAGAGACTGTAGCGCACCCAGTAGATCAGGAACTCTAGAAGAATTCATATTTTTAACACGAGAGTAAACGTAAAAAGAAGGTTTTACAAGACTCACGTTAACAATATTGCAGCAGTACGCACACAATCGAAGCGCAGTAAGGATGGCTAGTGTAACTAGCAAAATACCACGAAAGCAAGAAAAAGAAGTACGCTATTAACTATTAACGTACCTGTCTCTTCCGAAACGAATGAGTACTGCGTCTCACTCTCGCCTACCATCGAATCCTCTTAGTCT
+
B@@;@AFGCCBB@CCCDDCBB@@@<@CCCCCAAAC?A?BABBBBB?BB@B@@@@CDCCC3B?CBBAAABCCCB=C;;6<<<)??;@:??@;ABCABBBCCDLDD>@>@DABAA?CBBBBCCCCCBBACCCC@BBBC?BABBBBBB>C@C?@=@CCBBDBB?AAAA@@AA5>?@<@??>C:>>>?BFFDK3@?<;@@@>>>AA<?<?@>>;>=A@@>>:=>AA>=<;@<@AA:?BB?>>>?ABA@???@@AA@@>?>>>>9>>><@>==C>A@<8866;7557
@ATNG8:01726:02253
GATGTAGTGTCATATGAGAGTGTGTACTCATTCGTTTCGGAAGAGACAGGTACGTTAATAGTTAGTAGCGTACTTCCTTTTCTTGCTTTCGTGGTATTCTTGCTAGTTACACTAGCCATCCTTACTGCGCTTCGATTGTGTGCGTACTGCTGCAATATTGTTAACGTGAGTCTTGTAAAACCTTCTTTTTACGTTTACTCTCGTGTTAAAATCTGAATTCTTCTAGAGTTCCTGATCTTCTGGCTCTCGTAGACAGATACTACCATCGAATCCTCTTAGTCT
+
<<<=??=666?=>>?=>>>>9:6:@><<<<=8<<<<5<<8=:=;;A@9516;<?C4;4988?;@<<A@B=A@@B,0)///&/7)//:;3///:7:==6:<)//000=759?;9566;>@@?B?@:0////<8<<=><?>><<666=;;949994.49;7<<7<5:889944457455<<+;.4.59555$4/00/)//599/////49:<.:77//)/2//)/799;??:>;=666:<7<55.5;555595555799//////)/6;;;5881///)//666
@ATNG8:01681:02296
GATGTAGCGCGACGAGCGTAGACCCAGAAGATCAGGAACTCTAGAAGAATTCAGATTTTTAACACGAGAGTAAACGTAAAAAGAAGGTTTTACAAGACTCACGTTAACAATATTGCAGCAGTACGCACACAATCGAAGCGCAGTAAGGATGGCTAGTGTAACTAGCAAGAATACCACGAAAGCAAGAAAAAGAAGTACGCTATTAACTATTAACGTACCTGTCTCTTCCGAAACGAATGAGTACGATGAGAGAGCTCTCTCTACCATCGAATCCTCTTAGTCT
+
?::;@CCDDDBCCCCAAACCCCEG?A@@@CBBCAA?A?BBCACCC=AB?B?==>ADDCC2B@BBBAAABBCCD>A>BBDED3CB=B4;:;-:AB<@BBBCCBBB@C@DC?AAC?BBBBCBBCDDCCBBBBC?CCCC?BBBBBBBC=@=@998:BCCBCBD?BBBAAB@CC?AAA?BBBDF>8899;;:;;+;=:>;;;@@A@?=A=C??@;@<??BBB@BB@??BC?B?BCC>BBB?>>>@@@@BB>?>@@@@@A>>=>@@>===AAAAA=@@<=>><@@@@<
@ATNG8:01683:02309
GATGGTAGCACGACACGACGATGTGTACTCATTCGTTTCGGAAGAGACAGGTACGTTAATAGTTAATAGCGTACTTCTTTTTCTTGCTTTCGTGGTATTCTTCTAGTTACACTAGCCATCCTTACTGCGCTTCGATTGTGTGCGTACTGCTGCAATATTGTTAACGTGAGTCTTGTAAAACCTTCTTTTTACGTTTACTCTCGTGTTAAAATCTGAATTCTTCTAGAGTTCCTGATCTTCTGGCTCTGTAGACAGATACTACCCATCGAATCCTCTTAGTCT
+
44;<<<<C==666=>>=>=666=>=666<A>B:BCCD?CCAC@BBCCBCC@CC???@E@CCCC?C?BBBBBCCBB@BBABA3><8<668'5@@@@CCC?BA>ABBCD?A??>><:;<B;;7;=@@@<<=@@<@>=>:>AAA@?868>>@C==>B;;;;:==8=;@?=<<<9//*/:9:;.;0:187878(7=8980777//.998;0888(28::=4949929@@?@==6<49==<<=///=9:::;>B;;;@@@??>>>;;;37;:77+--0---422663
@ATNG8:01688:02270
GATGGTAGTGCGTGAGAGAGAGACCCAGAAGATCAGGAACTCTAGAAGAATTCAGATTTTTAACATCGAGAGTAAACGTAAAAAGAAGGTTTACAAGACTCACGTTAACAATATTGCAGCAGTACGCACACAATCGAAGCGCAGTAAGGATGGCTTGTGTAACTAGCAAGAATACCACGAAAGCAAGAAAAAGAAGTACGCTATTAACTATTAACGTACCTGTCTCTTCCGAAACGAATGAGTACATAGATATACGTATAGCTACCATCGAATCCTCTTAGTCT
+
4>;<?B=BCCCBABACCBBCBB9:;/9AA8@BB@?;=@=?@@??>@>B@?C???993;;;):5>933<7374===6<8::;;;)//(/(//(.58067996=;88187<=6:::9:::?CCCHCCCCBAACC@CCCC=AABBBBA@=B@DBB?BB?ABBBC?BBBBAB?BE?B@A=?A<<<5>:<7=>>??/<@9@///=:=>C7;8;AAA;@<@FCCB@BCAAABB@B?ABC>CBB?BBBBCCCBBAAAABCBBA<==AA>@>=7=>>=>:>>:===<@@;;;
@ATNG8:01689:02319
GATGGTAGTGTGTCTCTGAGAGTAGTACTCATTCGTTTCGGAAGAGACAGGTACGTTAATAGTTAATAGCGTACTTCTTTTTCTTGCTTTCGTGGTATTCTTGCTAGTTACACTAGCCATCCTTACTGCGCTTCGATTGTGTGCGTACTGCTGCAATATTGTTAACGTGAGTCTTGTAAAACCTTCTTTTTACGTTTACTCTCGTGTTAAAAATCTGAATTCTTCTAGAGTTCCTGATCTTCTGGTATGACTAGTGTACTACTACCATCGAATCCTCTTAGTCT
+
99:<:A?ADDB;;6>>CBCB@@@BBCBAABBB?BCCC>BB?B@CCCBCBC@CCCCD?B?BDFD@B?BBBBBBBAA5:;AAA,@A=@>@D:@<@>?B9:9;B?BBCCCC@CCDCCBCDACBB@C@CCCCCCCC@CDCD@CCCCBBCCCBBBBCBBB?BAA=AC?A8;:BCBBBCD?C;;;;.;=A<;;;;;*;A@AD=BAAACBBAAA@BBBB2B@@AA?A@BB@CD@@@@@=@=@BABBC>AAB@BCBBAAACBBBBCAACCBBIAA@ABB>BC@@@A@@@@@?
@ATNG8:01699:02279
GATGGTAGCGCACACATAGATACAGTACTCATTCGTTTCGGAAGAGACAGGTACGTTAATAGTTAATAGCGTACTTCTTTTTCTTGCTTTCGTGGTATTCTTGCTAGTTACACTAGCCATCCTTACTGCGCTTCGATTGTGTGCGTACTGCTGCAATATTGTTAACGTGAGTCTTGTAAAACCTTCTTTTTACGTTTACTCTCGTGTTGAAAATCTGAATTCTTCTAGAGTTCCTGATCTTCTGGGTGTATCAGCGAGTATCTACCATCGAATCCTCTTAGTCT
+
::>>?BBBBBBFCCCCBCCCCCAAAB@@@B:95:@@A9@@6;6;BCBCCB@BDCBB?B?BBCB?B?BCCDCCBBA=AABBB3CB?BBCC>AABC@CCC=BB<AAB@@A@BBCCCCCC@B@@?@ACCBBBCCI@BBCC@CCCCCCCBBCCCCBA@@@B999:B?B@BBCCCCBBC@BCCBA7A4:4;;:;9*:DBCC=CCCCCCBCCD@BBBB9B@@AB?A?@C@CCCECBB@C?BACC@@=?ABC=CCCCCECCABACCCCBCCC@@@@BD@DC@AAB@BB999
@ATNG8:01704:02301
GATGGTAGACACGTGTGCTCTCTCGTACTCATTCGTTTCGTAAGAGACAGGTTACGTTAATAGTTAATAGCGTACTTCTTTTTCTTGCTTTCGTGGTATTTCTTGCTAGTTACACTAGCCATCCTTACTGCGCTTCGATTGTGTGCGTACTGCTGCAATATTGTTAACGTGAGTCTTGTAAAACCTTCTTTTTACGTTTACTCTCGTGTTAAAATCTGAATTCTTCTAGAGTCCTGATCTTCTGGTATGACTAGTGTACTACTACCATCGAATCCTCTTAGTCT
+
;5>;8;;:B<@;;6;655<=555<>559=BB@?CBCB>BCBB?BB@;;:>*0)////(/49788486=BB?><?32,29999)66+2222'2:9<<>999)5;3///...(.36889996557/7067@>>>>?<AAAA=BB?>>>=>>=AAA>>=?;8897;;<B:=>>>@;;;A:>=BAB5A=B788888(8::::/::;:===>>@1888)2::;>5:2:?7=:;6666=39:?:::-//:6:=<@@@@@@?>==A@>>?AA<>>>@A<@@=@??;?DAAA
@ATNG8:01707:02310
GATGGTAGAGTACAGTGTAGTAGACCAGAAGATCAGGAACTCTAGAAGAATTCAGATTTTTAACACGAGAGTAAACGTAAAAAGAAGGTTTTACAAGACTCACGTTAACAATATTGCAGCAGTACGCACACAATCGAAGCGCAGTAAGGATGGCTAGTGTAACTAGCAAGAATACCACGAAAGCAAGAAAAAGAAGTACGCTATTAACTATTAACGTACCTGTCTCTTCCGAAACGAATGGGTACGTGTGACGTACGTGAGCTACCATCGAATCCTCTTAGTCT
+
C@@;?C=EDDDCCBBBDDFCCCCCC@BBD@CCCCCC?B@BBAAABB?CC<><>>?CCCCC1979@AAAABBCCE>A=@@@@@0@@;A5;;;7;CDACCBBBDCBB?C?BB@DCC=AAAAB@BBDCCCCBBCC@BABD?BAB???AB?A@@A@>@CCBBBCB??>?BBB?BB?BBD<??CED>A88188888(/<6:///@@D>>;>=B;;;<?=AACCC?BBAA@BB?B@BCB>CBB?BBB;@AA???BAABBAAABBBBBBBB@<?@@BC;AA=:;:<>?<<<
@ATNG8:01708:02307
GATGGTAGCGCACACATAGATACAGTACTCATTCGTTTCGGAAGAGACAGGTACGTTAATAGTTAATAGCGTACTTCTTTTTCTTGCTTTCGTGGTATTCTTGCTAGTTACACTAGCCATCCTTACTGCGCTTCGATTGTGTGCGTACTGCTGCAATATTGTTAACGTGAGTCTTGTAAAACCTTCTTTTTACGTTTACTCTCGTGTTAAAATCTGAATTCTTCTAGAGTTCCTGATCTTCTGGGTGTATCAGCGAGTATCTACCATCGAATCCTCTTAGTCT
+
44<=9=@C@@@BCBCCGFCCBCBBBCCCC@@@=AABB>BDGLAABACCCC@BCCBC?B@BACA5:8;BB===A>>:<<<<<)=?=?ACB<@?;;5;;0+00*//777<7;;;<<=AA?B;;7;?BBCCAAAA@BBCDACCGCBBBBBBCBBBBCB?BBE?AB8;6;@B;;;CBC>A;;;;.;<@<@@AAB0ABBBB=B;;;AAA;;;4;;;.;>@99294;B>ABBBBBB@C?BDCBCB=B;;;/;CBC@BAC<=;CBCCCACC>BBB;;7;B><;;6;ABBC
@ATNG8:01716:02285
GATGGTAGCGAGCGAGTGTGTATACCAGAAGATCAGGAACTCTAGAGAATTCAGATTTTTAACACGAGAGTAAACGTAAAAAGAAGGTTTTACAAGACTCACGTTAACAATATTGCAGCAGTACGCACACAATCGAAGCGCAGTAAGGATGGCTAGTGTAACTAGCAAGAATACCACGAAAGCAGAAAAAGAAGTACGCTATTAACATTAACGTACCTGTCTCTTCCGAAACGAATGAGTACAGAGAGTACGATATGTCTACCATCGAATCCTCTTAGTCT
+
>@>C;?==<>>666>?==;;966==:;<;@;??;;;;:8<=9::343=7=7===BBCCC2B=AAC>=000//;199/////$/<7<.65505@=9@A@CCCB@@=@@??<?AA?BBBBCBBAA@CDCCCBB>A;;;=A<;;@@A@;@=A;;49BA@BBCD9@@<88448:6999)/-88:,80//9;;;+885:433@<9<=8=7<25.2166;;;8AAAAA@B=A>@CD>DBB?AA@??>AABBDBBBBBBBBAABB999?;>;;;;5;;:8889::6//
@ATNG8:01717:02298
GATGGTAGCTATACGTATATCTATGTACTCATTCGTTTCGGAAGAGACATGTACGTTAATAGTTAATAGCGTACTTCTTTTTCTTGCTTTCTTGGTATTCTTGCTAGTTACACTAGCCATCCTTACTGCGCTTCGATTGTGTGCGTACTGCTGCAATATTGTTAACGTGAGTCTTGTAAAACCTTCTTTTTTACGTTTACTCTCGTGTTAAAAATCTGAATTCTTCTAGAGTTCCTGATCTTCTGGGTGTATCAGCGAGTATCTACCATCGAATCCTCTTAGTCT
+
?;<<:?DB@@;@B@A;BBCCCDCCBC;:;A;;5;A@@8;;5;?DBBA@@@B@?@::5:?DAAA>A?BBBCC::;B<;;;;;'9=49@@<6AF@C@CCD?;:6;@ABCE?BBCCCCBB?BAB=@=@ACB@AAC@BBBB@DBBCCCBCBBBBCCCCB?BBBABB@B@BBC@@@CCC@D@@@@8?;@;;;;;;;%<CCEH?C@@ABBBCCCAGCDG5CCBBC?A?AC@BBB::;C@C@DAAACB?BAAA=BBBBCCCCBBBCCBCCCCCABBBCC@BC@BBB@CCCBB
@ATNG8:01719:02305
GATGGTAGCGAGCGAGTGTGTATACCAGAAGATCAGGAACTCTAGTAGAATTCAGATTTTTAACACGAGAGTAAGCGTAAAAAGAAGGTTTTACAAGACTCACGTTAACAATATTGCAGCAGTACGCACACAATCGAAGCGCAGTAAGGATGGCTAGTGTAACTAGCAAGAATACCACGAAAGCAAGAAAAAGAAGTACGCTATTAACTATTAACGTACCTGTCTCTTCCGAAACGAATGAGTACAGAGAGTACGATATGTCTACCATCGAATCCTCTTAGTCT
+
>@:4054=<BB@B;;9BCCCCCCCDACDC@@@@@?<4504:<<:8?A??4:59A???>C>+C>@BBA@@BBBC?BAA;;;;;*;C5;4999&44;7;<<<<AABA=>=@@?A00-0???=AACCBBBCDDBB?BBDD@???AAABB?DABAA>ABABCBAB?999B@D:?>187:6=777<4:::478787(5;6;576@=<=>1818><:4;4::@AB=BCCBBBD@C?AA@;@DB?BAABBAAABAAAABA@???AA@BBBBD@CAAA@<@C>>?>:>7;88
@ATNG8:01681:02338
GATGTAGGCGACATACATACGCGCCAGAAGATCAGGAACTCATAGAAGAAGTTCATAGATTTTTAACACGAGAGTAAACGTAAAAAGAATGGTTTTACAAGTACTCACGTTTAACAATATTGCAGCAGTACGCACACAATCGAAGCGCAGTAAGGATGGCTAGTGTAACTAGCAAGAATACCACGAAAGCAAGAAAAAGAATTTACGCTATTAACTATTAACGTACCTGTCTCTTCCGAAACGAATGAGTACTGGCGTCTCACTCTCGCCTAATCGAATCCTCTTAGTCT
+
?>955=@=====666?@>=<:///6<9<8/96BB@<@@>9///558068)//69:67833333$3433366/////818//////$/9,33,333&322022277665252'.4994;./*.9769:8?89383778;6::=>>BA@@@:::4:489707==<??8823322225995;<9469;880522+22222$22+28'222;::82705...05387??>:>@=996=8=8;;;3:>;5:9<8:68/0)/8<>?@;@C=BBBB@BA?CBBB@BB?AAA<??<>>
@ATNG8:01684:02332
GATGGTAGCTCGCTGATGATATCTCCAGAAGATCAGGAACTCTAGAAGAATTCAGATTTTTAACACGAGAGTAAACGTAAAAAGAAGGTTTTACAAGACTCACGTTAACAATATTGCAGCAGTACGCACACAATCGAAGCGCAGTAAGGATGGCTAGTGTAACTAGCAAGAATACCACGAAAGCAAGAAAAAAGAAGTACGCTATTAACTATTAACGTACCTGTCTCTTCCGAAACGAATGAGTACTGTATCTATGTGTGCGCTACCATCGAATCCTCTTAGTCT
+
7:0/)/:::<====>=;;;>=<=@B<BBC7;;?@@A=B?:99????=@@=@;@@>?>DCC3C>AA>>>>::;;;3///7777)9<7>5;;;0;>?=@BBC@>><>2:29929<A9?ABBBCBCCEDCCCDBB<@@@@=?@>=<???:?=@:;7:BA@AB8958?==>@=?@>@A@;==@@C;>;<68:::;;&8:5;////59=>:<9<>>?8?<;;A@B?B;:;ABA;?<??A9A??=?>>BBBBBAAABBB????>??>>>?DD:;<@@<6990///38;@??
@ATNG8:01685:02330
GATGGTAGCTATACGTATATCTATGTACTCATTCGTTTCGGAAGAGACAGGTACGTTAATAGTTAATAGCGTACTTCTTTTTCTTGCTTTCGTGGTACTCTTGCTAGTTACACTAGCCATCCTTACTGCGCTTCGATTGTGTGCGTACTGCTGCAATATTGTTAACGTGAGTCTTGTAAAACCTTCTTTTTACGTTTACTCTCGTGTTAAAAATCTGAATTCTTCTAGAGTTCCTGATCTTCTGGAGATACACATGATACTCTACCATCGAATCCTCTTAGTCT
+
;5==:>CDCC=BBCGBAACCDDCCCCBBBC:::;BBC>BC@D?BCBBCBB?BCCBC>@>@BCC??<?@@AA@ABC@@@@?@1AB@BAAA9@BBB>BBB@@B;>>ACCC?AA>>>AAA;AAA:?;<<<><<<C;CAAA8<<==>>?>=AA;;;=;B<>==:>><A<@@>>>A>=?<@@@@@6@<A<>9998,79222(,,,,,,6==@:@?>>.=>9=<8>:@A<@@@@@AA<A<AA@@@A7;;A=@?>AAAAA=;=AAA@@@@@@<>>@AA<@@<>>><;==//
@ATNG8:01685:02361
GATGGTAGGCACTGCGCACACATCCCAGAAGATCAGGAACTCTAGAAGAATTCAGATTTTTAACACGAGAGTAAACGTAAAAAGAAGGTTTTACAAGACTCACGTTAACAATATTGCAGCAGTACGCACACAATCGAAGCGCAGTAAGGATGGCTAGTGTAACTAGCAAGAATACCACGAAAGCAAGAAAAAGAAGTACGCTATTAACTATTAACGTACCTGTCTCTTCCGAAACGAATGAGTACTACTCTCAGAGACACACTACCATCGAATCCTCTTAGTCT
+
<@>;?A>C?CBCBB=?CCCCCCBBB=BCC>BBECAA=A=BBC;;:C@CDAE@;;:??@@@.??BCCDCCCDBBB:A@;;;;;*;B@C5;<<6;AA9AA<BCCDCC@B?AC@CAA<BBAACDCBBBCCCCCCC?BCCC@A>>>????<A=A@@>@CCCBBCC?BBBA@@?BB?AAA>A@AAA8?;;5;AAAA/?@=A887??@@@;?<AAAC<A<A@BBA>ACCCCBB>A>BBB<CBB?ABBCDCAAAAAACACCAA?@AAAA??A<AA@@?:::3::98=BBAA
@ATNG8:01687:02328
GATGGTAGCTATACGTATATCTATGTACTCATTCGTTTCGGAAGAGACAGGTACGTTAATAGTTAATAGCGTACTTCTTTTTCTTGCTTTCGTGGTATTCTTGCTAGTTACACTAGTCATCCTTACTGCGCTTCGATTGTGTGCGTACTGCTGCAATATTGTTAACGTGAGTCTTGTAAAACCTTCTTTTTACGTTTACTTTCGTGTTAAAAATCTGAATTCTTCTAGAGTTCCTGATCTTCTGGTAGAGCGTGCATATATCTACCATCGAATCCTCTTAGTCT
+
4944.544999<=@@A=<;?>B??;??:A@BB>BDCD=BB@B?BCCBBBD@BCA::4:9??@@<A134>??@@::8BB===+BB>CAAA7=@AD?BBB>BC677@<:?==652;;;??A9>9?=A998A=<<6;;7706:88979552><95552+95929@?C=BBABCBBAA=;;:9:*:?D;;:DHD2BBBBB8@?@@:ACB@B?BCBC5BBB@@?@>?B?AAAAAAB?B?BAABBB?AAA=@A@@@@@@AAABBDDCCBCC@BBBBB:??4:9@<@A@A9
@ATNG8:01688:02362
GATGGTAGCAGACGTGACAGAGCGCCAGAAGATCAGGAACTCTAGAAGAATTCAGATTTTTAACACGAGAGTAAACGTAAAAAGAAGGTTTTACAAGACTCACGTTAACAATATTGCAGCAGTACGCACACAATCGAAGCGCATTAAGGATGGCTAGTGTAACTAGCAAGAATACCACGAAAGCAAGAAAAAGAAGTACGCTATTAACTATTAACGTACCTGTCTCTTCCGAAACGAATGAGTACGTGTGCGACGTGTCTCCTACCATCGAATCCTCTTAGTCT
+
::<=7;;A<<AB;;6A;BDA@ABCB?CBB?AA@@@??B>BBB8:9C@BB@B????@A@@@2A?BBBBCC???=<4::;;;;;*:>=B29::*9BB?CCCBAAA;;5;9?>;@CC?CB??@DDECEDDCBBCC@CBBC@D???AA>A@C?B??<?@@@AACB@CBBAAA@CC@99:8;<<66-58:8===>>+8<4;=99798AC?B>BBBB@D@ABABD?BBBBBBB?B<BAA:7:9<>@BCBBBAA999??BAA=@@B>>;>@@8=>>=>:>>8===5;;>?=
@ATNG8:01694:02365
GATGGTAGGACGAGCGTCTGAGAGGTACTCATTCGTTTCGGAAGAGACAGGTACGTTAATAGTTAATAGCGTACTTCTTTTTCTTGCTTTCGTGGTATTCTTGCTAGTTACACTAGCCATCCTTACTGCGCTTCGATTGTGTGCGTACTGCTGCAATATTGTTAACGTGAGTCTTGTAAAACCTTCTTTTTACGTTTACTCTCGTGTTAAAAATCTGAATTCTTCTAGAGTTCCTGATCTTCTGGATACACTCATGTGCACCTACCATCGAATCCTCTTAGTCT
+
?<=>?B=B?CCFCCDDCBBCDABA@DCCCBBB???@A<CD?B?BBBDCDD@CCCBB?B@CCBB?CBBBBDDFCA?;;::99*:B>BBCD?CCBB?DCC@CC?@@BCCDACCCDCCCC@CBB@B@CCCCBCBC?BBCC?BBBBCCBCCCBBBC?>??BBC?BC@B?BBBBCBBBD?B;;;:.:>B=:;:::*;BBBB>CBCLECC@@@5;;;;*;CCCD@C@CC@CBBCDCC@C?BBBCBC?CBC@CFCCDDCBB@@@CCBB?BCC?CCBBB>BC?@@?=BBBBB
@ATNG8:01696:02321
GATGGTAGTATCTGCACACTCTGTCCAGAAGATCAGGAACTCTAGAAGAATTCAGATTTTTAACACGAGAGTAAACGTAAAAAGAAGGTTTTACAAGACTCACGTTAACAATATTCAGCAGTACGCACACAATCGAAGCGCAGTAAGGATGGCTAGTGTAACTAGCAAGAATACCACGAAAGCAAGAAAAAGAAGTACGCTATTAACTATTAACGTACCTGTCTCTTCCGAAACGAATGAGTACTACTCTCAGAGACACACTACCATCGAATCCTCTTAGTT
+
;>>>@DCBBBBBABABBBB@@;;BB?BBC?CC@:;;=@=@BA::9C@DC?D@@A997?=?.?;@@@>>>@@@@F<000AAAA0@@+;5;;;*9>B?BBACDCDCF?A?AA=@@C?BCCCBBCCCA@ADBBA?A:;:?AABBCDAA>B@DBB@BBAA@C??<?@@???>BB>BAA=@A?<<5;86/78888(7@8>;;;@B??@3818<<=:@;;;@BA>ABCAA?=3:3999/9@@>BCBBBBCBAAAAAABAA?;;;<966//(..77727:////(/;<6
@ATNG8:01701:02322
GATGGTAGCACGACACGACGATGTGTACTCATTCGTTCGGAAGAGACAGGTACGTTAATAGTTAATAGCGTACTTCTTTTTCTTGCTTTGTGGTATTCTTGCTAGTTACACTAGCCATCCTTACTGCGCTTCGATTGTGTGCGTACTGCTGCAATATTGTTAACGTGAGTCTTGTAAAACCTTCTTTTTACGTTTACTCTCGTGTTAAAAATCTGAATTCTTCTAGAGTTCCTGATCTTCTGGTCTACTACACTGTACTCTACCATCGAATCCTCTTAGTCT
+
;::<?CCBBCCB==CCECA@;?BCGIICCCA@?@CC@CC@C@ABBCDBC@CCBBB?B@BBDD?C8@@BCCB@BB?AAABA2@?;?555*89:5;>C;AA588>>BB=AAAA8;;A<AAA=B<=>=====>:=<=;8=<==>>>>A>>>>@AAA=A@@<>>:=:>@>=>@B@@;:::;9+62<6?ACCC.8:5<;19//.878=AA=AAAA*>>>>@7>:=C;AAAAA@?<@<A;;;BB;>===>>=??@C@@@AAA?A@A???;>;;8:7;B=BAA;>=>>>
@ATNG8:01702:02340
GATGGTAGCTCACGTACGTCACACGTACTCATTCGTTTCGGAAGAGACAGGTACGTTAATAGTTAATAGCGTACTTCTTTTTCTTACTTTCTTGGTATTCTTGCTAGTTACACTAGCCATCCTTACTGCGCTTCGATTGTGTGCGTACTGCTGCAATATTGTTAACGTGAGTCTTGTAAAACCTTCTTTTTACGTTTACTCTCGTGTTAAAAATCTGAATTCTTCTAGAGTTCCTGATCTTCTGGGTGTATCAGCGAGTATCTACATCGAATCCTCTTAGTCT
+
5:;;7;554555999<;;;<:;;;@?@@@9;;.9:55)5:7=26655<8:5:>>=A=A=:88814033:?387=>;99999(334999:,22.8057=6:;5:;<:<:222222275068838355567:9959;>>37888>=89566655555/59925538....6665.2-29===-5/5022222$25555,5555666666+2222$28733(.(..(..29522,2272228:5788:7>888>@@@===AA=@==-----/.)-;3...277355
@ATNG8:01713:02325
GATGGTAGCACGACACGACGATGTGTACTCATTCGTTTCTGAAGAGACAGGTACGTTAATAGTTAATAGCGTACTTCTTTTTCTTGCTTTCGTGGTATTCTTGCTAGTTACACTAGCCATCCTTACTGCGCTTCGATTGTGTGCGTACTGCTGCAATATTGTTGACGTGAGTCTTGTAAATCCTTCTTTTACGTTTACTCTCGTGTTAAAATCTGAATTCTTCTAGAGTTCCTGATCTTCTGGACAGAGTGTGCAGATACTCCATCGAATCCTCTTAGTCT
+
77:;<AA@@;556>><<=@966=@@ACABBBB>B@@@;@BBB@BCCCBAA>@AA983:8??>A?B@BBBBCBBBB>??AAB,9:47???9@@AB=@>C?AA?AA@CCKAFBDCBBBC@BBC@B@BCBC@BBC@CDAA@ACCCCCBBC@@@BBBAB>@ABACC?C@A<::CCCCC@BCCC>BA=@>;;;;.;AABC=C@@@AA@@@@5;;;.;BB;;5;?@A=BEGEBAB?B?BBDBBB@CBA@CLLCBABBB;;<BBDHBBCACBBBB=@@?ACC?BBBBB
@ATNG8:01721:02344
GATGGTAGACACGTGTGCTCTCTCGTACTCATTCGTTTCGGAAGAGACAGGTACGTTAATAGTTAATAGCGTACTTCTTTTTCTTGCTTTCGTGGTATTCTTGCTAGTTACACTAGCCATCCTTACTGCGCTTCGATTGTGTGCGTACTGCTGCAATATTGTTAACGTGAGTCTTGTAAAACCTTCTTTTTACGTTTACTCTCGTGTTAAAAATCTGAATTCTTCTAGAGTTCCTGATCTTCTGGAGATATCATCAGCGAGCTACATCGAATCCTCTTAGTCT
+
ABB@?DBCBBBCCEE9;;BB@@@BBBAABD@@=@@@@8??;@?BBBBCBB=??CCB?C@BBBB?B@BBBBCBBBB<?;DDD.::<=788)2AAA?C::59A488::??:??B???@A>:9:<A=AA??:::A<@?>A6:8????@@@@@AB>>>@:=>?=AA<A;@??>@@AAA:>>?CC5A<@<>?>?=.89333-3-----96-/,/===,=9>:=7@7//-/899?@@<@=?@@;;=166@7999=AA@A@@@??<89666;666:=8=A:???:>>@@@
@ATNG8:01722:02365
GATGGTAGCGCATATCAGCGCAGCCAGAAGATCAGGAACTCATAGAAGAATTACATAGATTTTTAACACGGAGAAGTAAACGTAAAAAGAAGGTTTTACAAGACTCACGTTAACAATATTGCAGCAGTACGCACACAATCGAAGCGCAGTAAGGATGGCTAGTGTAACTAGCAAGAATACCACGAAGCAAGAAAAAGAAGTTACGCTATTAACTATTAACGTACCTGTCTCTTCCGAAACGAATGAGTACCTCTCAGACGCTCGTCCTACCATCGAATCCTCATTAGTCT
+
:777)///4:55669>>555<555.555.5554==8=8;:4443//)//)/(//////88889)74883/(///(////(/888888'89,3,333&..3....97799727468)./5.3335;<;;;;@B???BB?AAA@>AA977755.767886::=:?=?;5:<878;9=<8=;;47<//+///5.//..$29466,2228653.303...38388>>>16655::<8;:;;;3://)/66/3384878;888998665--)---(-2353.3726....333.2
@ATNG8:01725:02332
GATGGTAGCGCACACATAGATACAGTACTCATTCGTTTCGGAAGAGACAGGTACGTTAATAGTTAATAGCGTACTTCTTTTTCTTGCTTTCGTGGTATTCTTGCTAGTTACACTAGCCATCCTCACTGCGCTTCGATTGTGTGCTTACTGCTGCAATATTGTTAACGTGAGTCTTGTAAAACCTTCTTTTTACGTTTACTCTCGTGTTAAAAATCTGAATTCTTCTAGAGTTCCTGATCTTCTGGAGATATCATCAGCGAGCTACCATCGAATCCTCTTAGTCT
+
;5==8=CCBCBCCFHCCCCBCCBBBBBBBCBB?BBBB=BB<A>AABCCCC?BCBBB?D?CCAA=B@CCCBBBBCC@CDDDC3BB?ADCC>DDDD@BBC@BC@CCBCCC@CGCCCDBB=BBD@DDABBBAAAB?BCCC?BCCCCDCACCCCCCBBB?BBC?CD@C@C@?@ABCAB=A@@@@7@>B=@BBBB2BBBCF;;;DBCCFFDD@CCCC5DBBCB@C@CC?CCCCC??>@?CCCCBB?BBCACCECCBBBCAABCCCCDCCC?BBBBB@BB>@@@>BCBBB
@ATNG8:01681:02378
GATGGTAGTAGTACACTAGTCATACCAGAAGATCAGGAACTCTAGAAGAATTCAGAATTTTTAACACGAGAGTAAACGTAAAAAGAAGGTTTTACAAGACTCACGTTAACAATATTGCAGCAGTACGCACACAATCGAAGCGCAGTAAGGATGGCTAGTGTAACTAGCAAGAATACCACGAAAGCAAGAAAAAGAAGTACGCTATTAACTATTAACGTACCTGTCTCTTCCGAAACGATGAGTACTATAGACTATCTGAGACTACCATCGAATCCTCTAGTCT
+
//792799/55<999955599:9994545497///;49)//54444.4:3838833-3999);8<<8::543:9919344444$5;6;.555&5<<7<;;;<>>>>;<>??<?@C>BBBBBAA?A@000=0005<<99.3333::8;).)...(-;:9;88;)0/666749949::,33777(322.22222'26275559<<8868;A>>=;A6;:CCC?A@??BAB@@000@8>00/8<9?;>C<::9...37:;;:999888.33;<=>;?<?00/;>87
@ATNG8:01686:02416
GATTAGTATAGAGCTCTACATAGTACTCATTCGTTTCGGAAGAGACAGGTACGTTAATAGTTAATAGCGTACTTCTTTTTCTTGCTTTCGTGGTATTCTTGCTAGTTACACTAGCCATCCTTACTGCGCTTCGATTGTGTGCGTACTGCTGCAATATTGTTAACGTGAGTCTTGTAAAACCTTCTTTTTACGTTTACTCTCGTGTTAAAAATCTGAATTCTTCTAGAGTTCCTGATCTTCTGGCGCGTATGTATGTCGCCTACCATCGAATCCTCTTAGTCT
+
:::8=BBCCDDCCCBCDCCCBBBBCBBCCC@BBDD<@@=@@???C???=@BBBB@E<@?BB?B?CCCBBBBBB?@@DDD/>><@;;;7;BBE?BBB@BA8;:;B@A<@@@=;;??8><A;A:==>;;;;>;>>>@9??A@>>==AAAAAA@>?;?>><>B=D;>>@@@AAAB7;:???3?;A9<<<<<.<A;;=1;88///99;?<@@@@/?===>:>=A@=@@@@A@@;@<AA>>>@<>>A<A==99666;;;@@AAA<@@A<A?@?A;>>;=:9599666
@ATNG8:01690:02396
GATGGTAGGTGCACATGAGTGTATCCAGAAGATCAGGAACTCTAGAAGAATTCAGATTTTTAACACGAGAGTAAACGTAAAAAGAAGGTTTTACAAGACTCACGTTAACAATATTGCAGCAGTACGCACACAATCGAAGCGCAGTAAGGATGGCTAGTGTAACTAGCAAGAATACCACGAAAGCAAGAAAAAGAAGTACGCTATTAACTATTAACGTACCTGTCTCTTCCGAAACGAATGAGTACGATGAGATCTCGTGTGCTAATCGAATCCTCTTAGTCT
+
B<<=;@@D?CCDCCCCCBCBADA:::;CD@CBAACC?C=@@BBBBB?BC?C@D@9:;;;;*;>@@BCCFDECCC<A@@@@@@0@C@B?BBB8AAA=@AAABBBAA=A>??<?AB?BAAABBBCCCCCCCCDD@BB@@=@AA@BAAA?B>A@@=@BACBBBA?C@@AAA@FD@BBB=??BAA;A??:?==>>/=C:;888??A>>:=8=???<@<?@CBB@BBBBBCC@DACDC=B@@<@@ABAAAABCCCCCCCBBBCBA?;;?=@>===CC=;;;6;;;;;
@ATNG8:01694:02392
GATGGTAGCGCACACATAGATACAGTACTCATTCGTTTCGGAAGAGACAGTTACGTTAATAGTTAATAGCGTACTTCTTTTTCTTGCTTTCGTGGTATTCTTGCTAGTTACACTAGCCATCCTTACTGCGCTTCGATTGTGTGCGTACTGCTGCAATATTGTTAACGTGAGTCTTGTAAAACCTTCTTTTTACGTTTACTCTCGTGTTAAAAATCTGAATTCTTCTAGAGTTCCTGATCTTCTGGGATGTGTGCGCAGTGCCTACCATCGAATCCTCTTAGTCT
+
4444.54499;<<>BA;;<;::::444:4443-3455)5:49465666??@:@;;>2546<<@:D?B@@@>4444.48:::';;69=>@494;=155<755.555:?B@CBBA@@@@6:;>:@;@C@A:69C@@@@@466;??>@@?>>??959>8555:=<7<9;:::555<<7<<<::+:.5.55555$4;:::0549956955<.5555$59555.57<=8;;;=>>>;@:@<<<>>;500>39//09:==;@;<=>D;655.44://)/:6///6777AB
@ATNG8:01698:02404
GATGGTAGACACGGTGTGCTCTCTCGTACTCATTCGTTTCGGAAGAGACAGGTACGTTAATAGTTAATAGCGTACTTCTTTTTCTTGCTTTCGTGGTATTCTTGCTAGTTACACTAGCCATCCTTACTGCGCTTCGATTGTGTGCGTACTGCTGCAATATTGTTAACGTGAGTCTTGTAAAACCTTCTTTTTACGTTTACTCTCGTGTTAAAATCTTGAATTCTTCTAGAGTTCCTGATCTTCTGGTATGACTAGTGTACTACTACCATCGAATCCTCTTAGTCT
+
;9995::777;//)/////:<====>;@?ABBC?BBCC=BB=@<@@<;>>@,0/7:66;(337=6<6;88>873;>4;????.;@9>768'5>=;:=0.)-8)----56386822235/./.(.388?A@888;AAAB=>>=:::8;;<CB>=9880///5;;696>>>>>=>@@7:6===.=-/-/;@@@,<97660:A???C?9881///)///)/<6<7==:=?>>;;;<?<?A>==A<==>=>;;;?@=>=ACAAADA@AAA588;>><??>DAA<?:::<
@ATNG8:01699:02374
GATGGTAGAGTACAGTGTAGTAGACCAGAAGATCAGGAACTCTAGAAGAATTCAGATTTTTAACACGAGAGTAAACGTAAAAAGAAGGTTTTACAAGACTCACGTTAACAATATTGCAGCAGTACGCACACAATCGAAGCGCAGTAAGGATGGCTAGTGTAACTAGCAAGAATACCACGAAAGCAAGAAAAAGAAGTACGCTATTAACTATTAACGTACCTGTCTCTTCCGAAACGAATGAGTACATAGATATACGTATAGCTACCATCGAATCCTCTTGTCT
+
/999;;;=BC?666>>======6555:4505=@@@A?A=A@>>>>B=A@>B=:@777@;;+@:<=>:?:B:===37599999(9<6;.555&5;;6<;;;=<<<=?C?AA?ABC?BB??ABCBJCBBBCCCD?BA;:8:CBCBCBB?C@CBB?BBCBBCCG@AAAABC?BB????=@===?.8694<?BBB/AA<>768==>@A=@=>>>B;>:>=B@@>@CEFCCB?C?BAA<A@A>BBBCBFBA???B>>>@CC>===<=;//+/88=<:<=8;:;;;;;A
@ATNG8:01701:02382
GATGGTAGTATCTGCACACTCTGTCCAGAAGATCAGGAACTCTAGAAGAATTCAGATTTTTAACACGAGAGTAAACGTAAAAAGAAGGTTTTACAAGACTCACGTTATCAATATTGCAGCAGTACGCACACAATCGAAGCGCAGTAAGGATGGCTAGTGTAACTAGCAAGAATACCACGAAAAGCAAGAAAAAAGAAGTTACGCTATTAACTATTAACGTACCTGTCTCTTCCGAAACGAATGAGTACTGTATCTATGTGTGCGCTACCATCGAATCCTCTTAGTCT
+
//9:7=A@CC@AAC=@AB<?;?<BB?CBB@BBBAAA6:4;@?885B:CA<?8777799:9(99?=>///<=<<>7>@A@@@@1@A=B6;;;6;BC>ABACCBBBB?@A@D@BBB=??BAABBCCF;=;CCCC?BA;;6;@AAAA@A<A>@BB?CCDDCC@A=???>@@=??:>?;5;;7777(7;<86@@@@@'=;5//)/9;=A??;>:>==<8=<;;@CFABBCAAAA>A=ABB=AAB?BCBBAADBBBBBB>>?>AA;::??B;;8;BB??<?B=;;;;?B:::
@ATNG8:01703:02387
GATGGTAGCTCTGCTCTGACTCTCGTACTCATTCGTTTCGGAAGAGACAGGTACGTTAATAGTTAATAGCGTACTTCTTTTTCTTGCTTTCGTGGTATTCTTGCTAGTTACACTAGCCATCCTTACTGCGCTTCGATTGTGTGCGTACTGCTGCAATATTGTTAACGTGAGTCTTGTTAAACCTTCTTTTTACGTTTACTCTCGTGTTAAAAATCTGAATTCTTCTAGAGTTCCTGATCTTCTGGTGTCGTCTATCATGTACTACCATCGAATCCTCTTAGTCT
+
?99:;@?CBCCCCCCCCCECCCCCCBCCCBA@=@;;;7;C@C@CCCBBEGBCCCCC@C@CBBB@CADABBC?>=<7499::*4<8;>?@:?>??4;6<=<C@@A@BBC?BABBCCCB>BCG@B@CCA@ACBB>ACBB>BBBBBBCCBDBBA@@BB?@@@>?C?A;??;;;@B;;5999=98>9=;9:;:;*;B@A@=ABCCDI<;:@4;:;:*9??BB?B@CE@DCDCDAA=@=@BBCCCACAC@CDBDBCABBCBBBBBBBBBB?BAABB?BB@BCB?BCCCC
@ATNG8:01704:02409
GATGGTAGTGTCATATGAGAGTGTGTACTCATTCGTTTCGGAAGAGACAGGTACGTTAATAGTTAATAGCGTACTTCTTTTTCTTGCTTTCGTGGTATTCTTGCTAGTTACACTAGCCATCCTTACTGCGCTTCGATTGTGTGCGTACTGCTGCAATATTGTTAACGTGAGTCTTGTAAAACCTTCTTTTTACGTTTACTCTCGTGTTAAAAATCTGAATTCTTCTAGAGTTCCTGATCTTCTGGCTCTCGTAGACAGATACTACCATCGAATCCTCTTAGTCT
+
@?B=@CCCCCCBBA>BBCBBCCCCDCBBBC@@>ABBC=CC@C@AAACCCC@CCCCC?B@BBA@>B@BDCC@@ABC?BBBBB3BC?BBBD>BBBC@BBC@CC?BABCLJ@CBCCCCCC?DDD@D=B@CCBBBC@CCCC@BBCAAABBCCCCBBBCC@C@@>AD?C?B@@@BBAAB@BBCDD;B>A?CBBBB3BAAAB:;;CBDCCCBB>ABAB2BBBBCBD@CC?CCCCD::7;?AA@C@@=@AB?DBCCCCCEBBCFCGCBBBCC@BBBCC=@A?@???BBAAA
@ATNG8:01709:02389
GATGGTAGCTCTGCTCTGACTCTCGTACTCATTCGTTTCGGAAGAGACAGGTACGTTAATAGTTAATAGCGTACTTCTTTTTCTTGCTTTCGTGGTATTCTTGCTAGTTACACTAGCCATCCTTACTGCGCTTCGATTGTGTGCGTACTGCTGCAATATTGTTAACGTGAGTCTTGTAAAACCTTCTTTTTACGTTTACTCTCGTGTTAAAAATCTGAATTCTTCTAGAGTTCCTGATCTTCTGGGCAGACTCTCACACGCCTACCATCGAATCCTCTTAGTCT
+
:<;=@CCEBB=BCBFBCCECCBCBCCCCCC?><>@@@;@C@C?BBDDDDD?BAABB@D=BBCC?C@CCCCCBBCC?BAAAA1BB@CCCC=BBBC?CCDABB@BBBEDDACCBBBBBB@CCC?C?CCBCCCCD?CBCC@DBBBC@AACCCBBBBBE@CCC?AA@B?BBB@@@GCC@BCEEG;B>B?BBCCC3BCBBC>CBBBCB@AA@5;;;;*;@@ABACACC?CCCCCBB?B@CCBCCC=A>@@:ACCCDDCCCCCCACC@CBB?BBBBC@DD?BBB?BCBCC
@ATNG8:01711:02401
GATGGTAGTGTCAGTGCGCGTCGTCCAGAAGATCAGGAACTCTAGAAGAATTCAGATTTTTAACACGAGAGTAAACGTAAAAAGAAGGTTTACAAGACTCACGTTAACAATATTGCAGCAGTACGCACACAATCGAAGCGCAGTAAGGATGGCTAGTGTAACTAGCAAGAATACCACGAAAGCAAGAAAAAAGAAGTACGCTATTAACTATTTAAACGTACCTGTCTCTTCCGAAACGAATGAGTACGAGAGAGCACACGTGTCTACCATCGAATCCTCTTAGTCT
+
44447;445:9999555555;;494.45:5::9:44.4./99///76:;6;696//////$/499/338888:<399:::99(9949.55)5/75/////97:>7;7;<7<87+////00/5;@@@999>><=9;;+--85--/:6<3@99048888:4434=C?<@8BC<??@:=8:=?3<33,377778$553:777;9955.5262222'55'58444055;>>>>:;6///(///)//;;;==BBB===BBBBBB77755575/3----(-606/6-57756
@ATNG8:01712:02406
GATGGTAGTATCTGCACACTCTGTCCAGAAGATCAGGAACTCTAGAAGAATTCAGATTTTTAACACGAGAGTAAACGTAAAAAGAAGGTTTTACAAGACTCACGTTAACAATATTGCAGCAGTACGCACACAATCGAAGCGCAGTAAGGATGGCTAGTGTAACTAGCAAGAATACCACGAAAGCAAGAAAAAAGAAGTACGCTATTAACTATTAACGTACCTGTCTCTTCCGAAACGAATGAGTACGAGAGAGCACACGTGTCTACCATCGAATCCTCTTAGTCT
+
4:;<=@<A@@;9966>;@?A;;;>B9BCE?CC@;;;4;59<8345=:=;6::///??AAA0@:@@@897AAA@@<??@?DEE1CB>@4;;;*:@@<:;9@@@BCC@C@BB?BBD>AAAA@AACDCCCBCCBB=AA??;@@A@@ABB@C@C@@>ABCCCDCB?BBBBBB@BB?A@@9?==>>5<==999:9:9%9>;:868>ADDD9=:=AAA3838ABBB@BDBBABA@C?CCD>BBB>???BBBBB>==C>>=BBBBBBBB>><<6<777A<AA=::::>>@@A
@ATNG8:01713:02370
GATGGTAGGCGTGTGAGAGTCTGCCCAGAAGATCAGGAACTCTAGAAGAATTCAGATTTTTAACACGAGAGTAAACGTAAAAAGAAGGTTTTACAAGACTCACGTTAACAATATTGCAGCAGTACGCACACAATCGAAGCGCAGTAAGGATGGCTAGTGTAACTAGCAAGAATACCACGAAAGCAAGAAAAAGAAGTACGCTATTAACTATTAACGTACCTGTCTCTTCCGAAACGAATGAGTACGAGAGTCAGAGCAGAGCTACCATCGAATCCTCTTAGTCT
+
BB@@=@BC?CBBBBCCCDCBCCAAB=BAADCC99;D@D?BBBDBBA=::9:?@@?=====,=:?@@=>=BCCBC<BA==<<<,881739::289=6?===BDAAA;A:AA=A:86:=@=<<@@AA@>>?>>A:?::<=A???>?>=:=<A>>;>::;??@A;AAAA?>:>A:??A7;;=CC9>77176767(8818A@AA????<@<?@?A<>;<=<<><@@@A>>>:>:>AA:@B@<@@99//////;<=@>>>BBA@???BBC<AACAA<AA<:;:<AAAA@
@ATNG8:01715:02409
GATGGTAGTGTCATATGAGAGTGTGTACTCATTCGTTTCGGAAGAGACAGGTACGTTAATAGTTAATAGCGTACTTCTTTTTCTTGCTTTCGTGGTATTCTTGCTAGTTACACTAGCCATCCTTACTGCGCTTCGATTGTGTGCGTACTGCTGCAATATTGTTAACGTGAGTCTTGTAAAACCTTCTTTTACGTTTACTCTCGTGTTAAAAATCTGAATTCTTCTAGAGTTCCTGATCTTCTGGAGATATCACAGCGAGCTACCATCGAATCCTCTTAGTCT
+
7:::<@9>?@;;<BCFCBBCC;;;99@?::00)/7::199498?BDCB?@=A;;?CAG@CBAA=@=@ABBDAA@C5::;:;)988:<AB<?554.555.5:4;;;<BC;DCBCCCCCACCD@C?BCAAAAAC@DCCC@CBCDHICCCCBA@;;;;5;@A?BA?B7;;;;BABBE@C@AA@7@<@=;;;;.:<>>@000@ABAB;;:4::::(9559D;A7AA=ACCGDCD?C?BCCCCF?A@@@BCB;;<BCBCCCCCBBBDC?A@@AA:==:989<9;;@A
@ATNG8:01719:02382
GATGGGTAGCGCACACATAGATACAGTAACTCATTCGTTTCGGAAGAAGACAGGTACGTTTAATAGTTAAATAGACGTAACTTATTTTTCTTTGCTTTCGTGGTATTCTTGCTAGTTACACTAGCCATCCTTACTGCGCTTCGATTGTGTGCGTACTGCTGCAATATTGTTAACGTGAGTCTTGTAAAACCTTCTTTTTACGTTTACTCTCGTGTTAAAAAATCTGAATTCTTCTAGAGTTCCTGATCTTCTGGACAGAGTGTGCAGATACTACCATCGAATCCTCTTAGTCT
+
99444)5;99=;>;;;;<==<<99/0//)//:/3-34/7.79495//)/77//)544444)438888-//)////////)/8.44:<<$54<4:9<>24445.5:<5<>666?>?><>@CCCAAA:;;CAC@CCAA;;<A=ABA@=AABCBA:;9999?@@?A?BBB@AC?A6:9?999@?@<@CCED;C@D?@@@@@*;;@AA9;;;BCCCBCC4::;:;$9@?A@@B?CC=BCB;;9C@C@CCCCCC@ABC@BBBCCCCCB;;;BCCCCCCD?BBBBB?CB????@BBBBB
@ATNG8:01721:02417
GATGGTAGTGCGTGAGAGAGAGACCCAGAAGATCAGGAACTCTAGAAGAATTCAGATTTTTAACACGAGAGTAAACGTAAAAAGAAGGTTTTACAAGACTCACGTTAACAATATTGCAGCAGTACGCACACAATCGAAGCGCAGTAAGGATGGCTAGTGTAACTAGCAAGAATACCACGAAAGCAAGAAAAAGAAGTACGCTATTAACTATTAACGTACCTGTCTCTTCCGAAACGAATGAGTACACACTCTCATATGACACTACCATCGAATCCTCTTAGTCT
+
@;CC?BBBBCBA@;BCCFCCCC@@@:?CA<BAAAA@4:49??495;788289797;7999'7289:@AABBABC<??A??>?0:@8=5>>>7>@A=9:6@ABBDDAFABB?AAA?BBBBCCCBBBCCCCCCC@CCAA?@AAA?A>?<@@CCD?BCCDDCBA?BBBD@@>@C>BAA8<<999+9==9:::::.9B@C988??AAA8;8;?>?7;7;@CBB@BCBBCBB=@=AA@:ABA>BBAAABBBCCCBBBBBAA?CAAACCAA?AACCC>CC?@@@<AABBB
@ATNG8:01722:02396
GATGGTAGTGTCATATGAGAGTGTGTACTCATTCGTTTCGGAAGAGACAGGTACGTTAATAGTTAATAGCGTACTTCTTTTTCTTGCTTTCGTGGTATTCTTGCTAGTTACACTAGCCATCCTTACTGCGCTTCGATTGTGTGCGTACTGCTGCAATATTGTTATCGTGAGTCTTGTAAAACCTTCTTTTTACGTTTACTCTCGTGTTAAAAATCTGAATTCTTCTAGAGTTCCTGATCTTCTGGACAGAGTGTGCAGATACTACCATCGAATCCTCTTAGTCT
+
B=BB?B==@@?;<;DCCBBACDDDDBBBBBCC@CGEE=CC@E@BCCCCCB>BCBCB?C@DCBB8;6;A@@ABBBC?AACCC2BB>AACG?CCCC>BBC@CC@EDCDCC@CCCCCCCDACCC>B>BCBBBCCC@BBBC@CCDBBB@BCDDBBBBBB?BBC@CC@AAAAAA@??AA8@;;;;.;<@5;;;;;*;@@AD>BBBBBC;;;A4;9:9(5@@@B@B@CCAFFDDBCC@C@BCBBBB@BCC@CCDCBBBBBBBBBB@@@BBB?BBBEC@BD?BBB>AA@??
@ATNG8:01679:02445
GATGGTAGTCTCAGATAGTCTATAGTACTCATTCGTTTCGGAAGAGACAGGTACGTTTAATAGTTAATAGCGTAACTTCTTTTTCTTTGCTTTCGTGGTATTCTTGCTAGTTACACTAGCCATCCTTACTGCGCTTCGATTGTGTGCGTACTGCTGCAATAATTGTTAACGTGAGTCTTGTAAAAACCTTCTTTTTACGTTTACTCTCGTGTTAAAAATCTGAATTCTTCTAGAAGTTCCTGATCTTCTGGTATGACTAGTGTACTACTACCATCGAATCCTCATTAGTCT
+
////6<<?AA@<=>??;;655;:=9544////)/777.9;:@?;;9;555.5;:;44)4688:<4:5;?;:<<:)//)//999'87;+/4:<2445:5:55.5<.5566=A9<;;;<<@@=A@@=A;AA@>?@@@4:9>=:@?=995>>>49900/7:100)/4::6:)339///:772:<<;<<)5./2/////$//777.95///////737777'-////)/4:<955444.4:.4.4::9::7<<=8<555599>9@<>AAC;;;@@<?;;;@-00;0000*00>><
@ATNG8:01679:02453
GATGGTAGCGCACACATAGATACAGTACTCATTCGTTTCGGAAGAGACAGGTACGTTAATAGTTAATAGCGTACTTCTTTTTCTTGCTTTCGTGGTATTCTTGCTAGTTACACTAGCCATCCTTACTGCGCTTCGATTGTGTGCGTACTGCTGCAATATTGTTAACGTGAGTCTTGTAAAACCTTCTTTTTACGTTTACTCTCGTGTTAAAAATCTGAATTCTTCTAGAGTTCCTGATCTTCTGGAGATACACATGATACTCTACCATCGAATCCTCTTAGTCT
+
@;=>@DCCBBBCCCCCCBCCCCCAABBBCCAA??A@A<BB?CBBCCDCCC@BCBBB?C?CCBB?B@BBBCBBA@@:99999)9@=@BCF>CCA@=@BB>BC@CBBCCC@CCCBBBCC@CCC?C?CCCCBABC@CCDD?CBBCCCBBDCCCCAABB@EAA?@B?B?BBCCCCBCD=@9999*9;?;9:9:9*:BBDG<AACCDCBBCC?CCCC5CBBBDBDACC@BCCCDCC?B?BBCCCC?CBB?BCCCDECCB@BDDCBAADCB>??ABB@BB>??@?BDCBB
@ATNG8:01679:02461
GATGGTAGTGTCATATGAGAGTGTGTACTCATTCGTTTCGGAAGAGACAGGTACGTTAATAGTTAATAGCGTACTTCTTTTTCTTGCTTTCGTTGTATTCTTGCTAGTTACACTAGCCATCCTTACTGCGCTTCGATTGTGTGCGTACTGCTGCAATATTGTTAACGTGAGTCTTGTAAAACCTTCTTTTTACGTTTACTCTCGTGTTAAAAATCTGAATTCTTCTAGAGTTCCTGATCTTCTGGTCTACTACACTGTACTCTACCATCGAATCCTCTTATTCT
+
@@@A=:66>BDBB=@@CCCDCCCCAABBBC;;;<CIE=BB@D?CECCCCB?BCCCC=B?BDBC?B@CBCBBBBCC@BBBBB3BE?BACD=CBB?BBBC@CF?AACCCC?CBDDCCCC>BCC@E?BB@A@@AB?BCBB>ABABBBBBBCAABBBBC@BCB@CC@C;<<CBCCDBB<@@AAA6A?B6;;@@@,@AAAA:;;BBDCCCBB@GJGJ3EDDAA?B?BBACBABA;;6;@AAAA@@<@A@<@AAABBCBBB@AACCCBBBB=;;;@@=@C@BBB@BC?AA
@ATNG8:01680:02446
GTAGTGTGTCTCTGAGAGTAGTACTCATTCGTTTCGGAAGAGACAGGTACGTTAATAGTTAATAGCGTACTTCTTTTTCTTGCTTTCGTGGTATTCTTGCTAGTTACACTAGCCATCCTTACTTCGCTTCGATTGTGTGCGTACTGCTGCAATATTGTTAACGTGAGTCTTGTAAAACCTTCTTTTTACGTTTACTCTCGTGTTAAAAATCTGAATTCTTCTAGAGTTCCTGATCTTCTGGTATGACTAGTGTACTACTACCATCGAATCCTCTTAGTCT
+
BCBBBCCBCCDCCCCBBCBBBBCBCBBB?BCCC>CC@C@CCBBBCC@CCAAA?B@CEFD@D@CCBBBCBBE;?@@@@,AB=@@BC>CCCC@BBC?BB>BBBBBB@CCCCCCCC=@@B<@=ABB?BBBCBCDCD<;;DDEDBBBAA@CBBAC=B@@=@A=A?@@ADDFDDD@CCDDG<C?B?BCJJG3BCCCC:;:CCBBBBCC>ABAA0AAABC?B@BC?BBBBC@@>@?BAAAAA=??CBCABACCBBCBDCCCCCCCCC?BBAAC@CEA???=??@??
@ATNG8:01681:02457
GATGGTAGTGTCAGTATGAGAGTGTGTACTCATTCGTTTCGGAAGAGACAGGTACGTTAATAGTTAATAGCGTACTTCTTTTTCTTGCTTTCGTGGTATTCTTGCTAGTTACACTAGCCATCCTTACTGCGCTTCGATTGTGTGCGTACTGCTGCAATATTGTTAACGTGAGTCTTGTAAACCTTCTTTTTACGTTTACTCTCGTGTTAAAAATCTGAATTCTTCTAGAGTTCCTGATCTTCTGGCTCTCGTAGACAGATACTACCATCGAATCCTCTTAGTCT
+
CABB:>>==:99////779;;;::;45444:44.5<==6<=8<056>;;9;.//7//)/)///:3<55449::::<055<<<);:58344)445>:>>><<A8<@>:@@769>;9454.54<7<.55599955.5;:<8<<==@66:<<0000//96989:;;7<9:;:::9///)////(/)/)5:::<+<:::@/5444555559.5555$59955.5.597<666==>9=:===@>B>???<@@@@A::9BCCCCBBB;;;B>AA?;;5:>9::928>==?
@ATNG8:01682:02461
GATGGTAGTAGTACACTAGTCATACCAGAAGATCAGGAACTCTAGAAGAATTCAGATTTTTAACACGAGAGTAAACGTAAAAAGAAGGTTTTACAAGACTCACGTTAACAATATTGCAGCAGTACGCACACAATCGAAGCGCAGTAAGGATGGCTAGTGTAACTAGCAAGAATACCACGAAAGCAAGAAAAAGAAGTACGCTATTAACTATTAACGTACCTGTCTCTTCCGAAACGAATGAGTACTACTCTCAGAGACACACTACCATCGAATCCTCTTAGTCT
+
4<;=@FCCBBBDDCCCCCBB@BB;;8;CC7;;;AAA;A<@@CBBCB?BC@D?@?@9::::)99=?@ABBBA?>?8?=@CAAA2AA>B=AAA9ACC?;=:BBB@?A@C@DD@BAA9;:?@@@ABCBBBCCBBB@DD;;8;AA@ACBB?BAB@@=@;;:CBCCADDEB?@=?C=AAB;?;777)337255668(5=1:788A@@AB7;7::AA;?;==B<;8;@@@@??<??BBG>CCB?BBB???BBBBCBCBBB??;@AA@???A=AA;;:;79399=088B@@
@ATNG8:01686:02452
GATGGTAGCTCTGCTCTGACTCTCGTACTCATTCGTTTCGGAAGAGACAGGTACGTTAATAGTTAATAGCGTTCTTCTTTTTCTTGCTTTCGTGGTATTCTTGCTAGTTACACTAGCCATCCTTACTGCGCTTCGATTGTGTGCGTACTGCTGCAATATTGTTAACGTGAGTTTGTAAAACCTTCTTTTACGTTTACTCTCGTGTTAAAAATCTGAATTCTTCTAGAGTTCCTGATCTTCTGGATATGAGTGACTCGTGCTACCATCGAATCCTCTTAGTCT
+
45:;:>CC?@;?A@>?ACCCCBBBCCBBDD@@>@BCB<BB?B?;;;BBEI@AAA00+/27>;B?C@CCBCCC=@@499999'4=.45<=2=?998:CF=AA7:;BAAC@ABBDBBBC>BBC@B?CCCCCCBB>BBAA?CAAACBBBBBBBBBAAB?@@A?AA@C?A@@@A;;;09ACDD9B;A9;:::-55:::1<====>>;;;8<@@@(;999=:>:CC?BBBBBCCAD?C:;;BB?ABB?A@BBBCCBBBBBBBBBCBBB@AAA::6:A??@A=AA@AA
@ATNG8:01688:02447
GATGGTAGGCGTGTGAGAGTCTGCCCAGAAGATCAGGAACTCTAGAAGAATTCAGATTTTTAACACGAGAGTAAACGTAAAAAGAAGGTTTTACAAGACTCACGTTAACAATATTGCAGCAGTACGCACACAATCGAAGCGCAGTAAGGATGGCTAGTGTAACTAGCAAGAATACCACGAAAGCAAGAAAAAGAAGTACGCTATTAACTATTAACGTACCTGTCTCTTCCGAAACGATGAGTACTATGTAGAGCTCTATACTAATCGAATCCTCTTAGTCT
+
BBBC?CCD@BAAABBBCCC@@@AA?4?CCABBBB::8;@BBGCCCC@CC?B?@@@@@ABB3BADCCAAAAACCC>DC88777(8?<A@BDD9CAA=B=>=>?A==:=<AA<A;:6:>@>>>BBD===@>>>@<???A49:==?A@@;?<AAA=AAAA===A;@@@><=:<A9>>A9>>>??5=995:@AAA/:;7;B@A>>>>>:<<A99:6<8<=?AB<>==A=>><A<@@A::88888@>>>>?;;;@BB?;;>>>>>CBA6::;=:=C=AA?<AAAAA
@ATNG8:01689:02454
GATGGTAGTGTCAGTGCGCGTCGTCCAGAAGATCAGGAACTCTAGAAGAATTCAGATTTTTAACACGAGAGTAAACGTAAAAAGAAGGTTTTACAAGACTCACGTTAACAATATTGCAGCAGTACGCACACAATCGAAGCGCAGTAAGGATGGCTAGTGTAACTAGCAAGAATACCACGAAAGCAAGAAAAAAGAAGTACGCTATTAACTATTAACGTACCTGTCTCTTCCGAAACGAATGAGTACACATCGTCGTGTCGTGCTACCATCGAATCCTCTTAGTT
+
<<<?:<<=<<<>;;;;B695<<:;;5;955::9949.5.5@A998?<@>=?<?@@=????.?<AABBBBBBBFD>99;@???.;;?D?BCC<DBIAGBBBCCCAA=@=?@=AAB?BACBB;;;AA;;;AAAB@@AAB@BBBDCDBC=@=@;;9;DDDBBBA=?@?:::>BD@???9?=>>?5996-676767$/603----567;5:3222828288==B<@???BBB?C>@BA8>00+0;;=>@@@AAAA@?A@?@@998?>>>?>B===B>??<777?>BB>
@ATNG8:01698:02465
GATGGTAGGCGACATACATACGCGCCAGAAGATCAGGAACTCTAGAAGAATTCAGATTTTTAACACGAGAGTAAACGTAAAAAAGAAGGTTTTACAAGACTCACGTTAACAATATTGCAGCAGTACGCACACAATCGAAGCGCAGTAAGGATGGCTAGTGTAACTAGCAAGAATACCACGAAAGCAAGAAAAAAGAAGTACGCTATTAACTATTAACGTACCTGTCTCTTCCGAAACGAATGAGTACGTGTGCGACGTGTCTCCTACCATCGAATCCTCTTAGTCT
+
;4::55559:;96;;;<=;;65999.5696;=<<<>2646B>CDCG?B@3919=>;;;;;*9;@9;<@@>??B@099955555#5<.5.555&5;<9;;;;;;CCC=A>::5:AA4::??@@@@ABBBBBBAA=@;;;>B@@@BBAA>B?C@@>@AAC;;;C@BDBCAA99:3:>=;@@:9:+99<8898989$0:4://.78<>C=C<<<>?<?<@?BBBABBA@ECC@@===<4:..*..88==><8787733338883555:=949<?>>=AA<;8818=>=>
@ATNG8:01701:02421
GATGGTAGCGAGCGAGTGTGTATACCAGAAGATCAGGAACTCTAGAAGAATTCAGATTTTTAACACGAGAGTAAACGTAAAAAGAAGGTTTTACAAGACTCACGTTAACAATATTGCAGCAGTACGCACACAATCGAAGCGCAGTAAGGATGGCTAGTGTAACTAGCAAGAATACCACGAAAGCAAGAAAAAAGAAGTACGCTATTAACTATTAACGTACCTGTCTCTTCCGAAACGAATGAGTACGATGAGATCTCGTGTGCTACCATCGAATCCTCTTAGTCT
+
/::;;CAACB@@;=BB>CDDCC;;;=BAA?BCBA@@;>7;><<??B?@@=@;9:445555$55:A>CFCCCDGC>CBABHIM5CB?B?BCC<BCC@AAABBBBBC@E?BB?BBB?ABADCBBBCCCCBBCDDADBBB?CCCBB@:;6;@CAA?@996@CCB?BCCCCB@AA>AAA?BA@@>8=:92999999%9>9;?8=?:C@@:>:<>?C1938>CCC@C;;;BCC@C;;;A<AAA>;;:BBBBCBABBAABBCCCBB>99:@E=C??>>=AA<889=?BAAA
@ATNG8:01702:02465
GATGGTAGGCGACATACATACGCGCCAGAAGATCAGGAACTCTAGAAGAATTCAGATTTTTAACACGAGAGTAAACGTAAAAAGAAGGTTTTACAAGACTCACGTTAACAATATTGCAGCAGTACGCACACAATCGAAGCGCAGTAAGGATGGCTGTGTAACTAGCTAGAATACCACGAAAGCAAGAAAAAGAAGTACGCTATTAACTATTAACGTACCTGTCTCTTCCGAAACGAATGAGTACGATGAGATCTCGTGTGCTACCATCGAATCCTCTTAGTCT
+
/7877<::7;0//777:===@;;?><@@><@BB@;;6;=AABBB@?:==+0)/8799<==+=<@@@@A===BCC=CA;;<;;*;C?H@CCC<CDDACA@@EECBB?B?BC?CBB=BA@BACCBCDCCCBBBD@CCCB>??@@AACB?C?B@@?@DLGJCB?AAABB????<?BC;@@999,899999999(8@=BAA>B@@=>:=<??BB:>:>BBBB@CBBBBBA;?;???6?@@;???BBAABB899@@@AA@@AA>;;;?>:>????188:<8918?A@A
@ATNG8:01708:02420
GATGTATCTGTCTACGAGAGCCAGAAGATCATGGAACTCTAGAAGAATTCAGATTTTTAACACGAGAGTAAACGTAAAAAGAAGGTTTTACAAGACTCACGTTTAACAATATTGCAGCAGTACGCACACAATCGAAGCGCAGTAAGGATGGCTAGTGTAACTAGCAAGAATACCACGAAAGCAAGAAAAAGAAGTACGCTATTAACTATTAGCGTACCTGTCTCTTCCGAAACGAATGAGTACTATAGACTATCTGAGACTACCATCGAATCCTCTTAGTCT
+
4499::>BBA;;666;==;<=7:;;9<<<=BB=9=8;?BCBBB;=>>A;;;773;99'8,33588799555'2249;;;(9949.599*59<7;665;;;444)4.44.4<?:??>=:;:BCCBBBBC;;5;<;;<@AAACB::6;=AAC@BBB??>?=9????AA>AA398?397??=<:<<>:9999)559<<888>99>3;285559776559949<777::9:)--6.6--(--5-/2>;<888=>BBABBBB???AAC>AC87928<89898<?>99
@ATNG8:01708:02446
GATGGTATAGTACAGTGTAGTAGACCAGAAGATCAGGAACTCTAGAAGAATTCAGATTTTTAACACGAGAGTAAACGTAAAAAGAAGGTTTTACAAGACTCACGTTAACAATATTGCAGCAGTACGCACACAATCGAAGCGCAGTAAGGATGGCTAGTGTAACTAGCAAGAATACCACGAAAGCAAGAAAAAGAAGTACGCTATTAACTATTAACGTACCTGTCTCTTCCGAAACGAATGAGTACACATCGTCGTGTCGTGCTACCATCGAATCCTCTTAGTCT
+
ABAB?CB=<<A@;@;;<<;;;BBBB?BCC@CAA;;9498>??888<877/757;333:::):6888?9<<>999,3344:::(::5:.555&5;<7>=CBCCA@@<@<@A=@@D>@@CBCDC=;<CBBABAA=@BAA@BCBBBCBB>B?A;:7;AABCCCD>BABBAA=AA=::36;:333(333166669,582///679;AA<@:>>?A<A;88;BC@BAA@@@@>@??;;7:==6000@>>@BBBBBB@AA@@?>>?>?>?C?BBBBB?BB@989@BCBBA
@ATNG8:01709:02454
GATGGTAGGCGTGTGAGAGTCTGCCAGAAGATCAGGAACTCTAGAAGAATTCAGATTTTAACACGAGAGTAAACGTAAAAGAAGGTTTTACAAGACTCACGTTAACAATATTGCAGCAGTACGCACACAATCGAAGCGCAGTAAGGATGGCTAGTGTAACTAGCAAGAATACCACGAAAGCAAGAAAAAGAAGTACGCTATTAACTATTAACGTACCTGTCTACTTCCGAAACGAATGAGTACGATGAGAGAGCTCTCTCTACCATCGAATCCTCTTAGTCT
+
:5:<8<=B?BABBBB@AB@00000)/<;;A@AA;;29:?>?@>>?:=<9?8<=<9999-7:>;;>?;=8;:9/887///&/838(///&/.927-..7768=;?<AA<@==:===>AAAAB>>>>9<<<5///95/5267755056:@A;A=;::>;;6:@@@@?<<@6667///;=<19>9588888)//(/88;666//*/5;;;:5;:>;;;=5::;;888=8=9966.600)/59956798522999977:<;>=AFBB:==AAA<??;7788<===;
@ATNG8:01709:02461
GATGGTAGCAGACGTGACAGAGCGCCAGAAGATCAGGAACTCTAGAAGAATTCAGATTTTTAACACGAGAGTAAACGTAAAAAGAAGGTTTTACAAGACTCACGTTAACAATATTGCAGCAGTACGCACACAATCGAAGCGCAGTAAGGATGGCTAGTGTAACTAGCAAGAATACCACGAAAGCAAGAAAAAAGAAGTACGCTATTAACTATTAACGTACCTGTCTCTTCCGAAACGAATGAGTACTGCGTCTCACTCTCGCCTACCATCGAATCCTCTTAGTCT
+
:==?@BBBBCBCCCFCECCCCBBBC@CBB?BEDB@B>A>BBCAAAC?CC@B@>>>BBDDD3A?BBD99:BBDCD>A=BDCCB3AA=B5;;;*:BB>CBCCDCBBC@C@BB?CBB>@???@BBBDFDCCCCBC@BBAA?AAAAAAAB>B@CAA?ACCCCCBB@AAABBB>>>:>AA<>@9::,8<<99999:9%8=9A;:;DBBCC;@;@@AB5738?AAA?B@@@@CC?B?BCG>BBB?BBCCCCABBBABBBBCCCCBBCD?BBC@CCAAA?CC?AAA@CEA??
@ATNG8:01710:02445
GATGGTAGAGTACAGTGTAGTAGACCAGAAGATCAGGAACTCTAGAAGAATTCAGATTTTTAACACGAGAGTAAACGTAAAAAGAAGGTTTTACAAGACTCACGTTAACAATATTGCAGCAGTACGCACACAATCGAAGCGCAGTAAGGATGGCTAGTGTAACTAGCAAGAATACCACGAAAGCAAGAAAAAAGAAGTACGCTATTAACTATTAACGTACCTGTCTCTTCCGAAACGAATGAGTACTGTATCTATGTGTGCGCTACCATCGAATCCTCTTAGTCT
+
>99:=@@CEEDBBDCBBCFGCCBBB?BBD@CAB@@@@B>AACBBBCACD?C??@?BBBBB3B@BCCCCBBBBA@8A@@BBCD5BC?C5;;;.;BB?ABABCCCCC@D@CC@B@@<??BBCDDDCCBCBCCCD@DBBB@A@@@@AAB>A?B9:::CCCBCAA>ACCCCC?BB>@@@399999+9><9888888%/<7=///@>BBB;><>@>?;?<?ABBB@AAABA??9?<?<<6=9949AADBBBACBBBCBBBBBC;====D??<?BB>>9==88889@A:::
@ATNG8:01711:02438
GATGGTAGTCTCAGATAGTCTATAGTACTCATTCGTTTCGGAAGAGACAGGTACGTTAATAGTTAATAGCGTACTTCTTTTTCTTGCTTTCGTGGTATTCTTGCTAGTTACACTAGCCATCCTTACTGCGCTTCGATTGTGTGCGTACTGCTGCAATATTGTTAACGTGAGTCTTGTAAAACCTTCTTTTTACGTTTACTCTCGTGTTAAAAATCTGAATTCTTCTAGAGTTCCTGATCTTCTGGACAGAGTGTGCAGATACTACCATCGAATCCTCTTAGTCT
+
94445::;@BABABBB@BA?;;?<@AC=;;;B:B@>@>DD<@<AAAB;@AACDCBC@C@BB@?=A7;;C<<<>>>9;?EEE3BB=??BD=@:@;8<>@=@C:;;@@::89CBBBGDF>@@DAF@GFCBABAB@BCDC@BBBBAACAA@@@@@@@B>BBC?AA=@=@ACCCBCBB?;;;@@3@>D>;;;;;*;BBCJ>ABCAACCBBA5;;;;*;?@AD@C@CC@CCBBC;;6;>ABBCCC@CBCA;;;CCC>AA000@@AA@@@C@@@@AA?@@=:::?BDECB
@ATNG8:01718:02453
GATGGTAGTAGTACACTAGTTATACCAGAAGATCAGGAACTCTAGAAGAATTCAGATTTTTAACACGAGAGTAAACGTAAAAAGAAGGTTTTACAAGACTCACGTTAACAATATTGCAGCAGTACGCACACAATCGAAGCGCAGTAAGGATGGCTAGTGTAACTAGCAAGAATACCACGAAAGCAAGAAAAAGAAGTACGCCATTAACTATTAACGTACCTGTCTCTTCCGAAACGAATGAGTACTGTATCTATGTGTGCGCTACCATCGAATCCTCTTAGTCT
+
@?A=?BEFAAACDCCCCCBBABCBC@CCC@CDAABC?C?BBABBDD>@@?B@BBBAADDD3B@BBB????@@@B:A>88777(8<7=:>>>5>BD=C?@?AAAAA;A;>>:?AA:>>>@@@@>>>>AA@==A;A>>>;>>>A<<<<:<;><<:=>>>A@??:??AA>>9>A;A<<5:;555(78:4:=>>>/;;7;???@@<??<A;?>AC;A;>><<?;@>>>>>>;?;A@@367=9=DA???@@@BDD@@==BBCCBBAA@BB@BBBBB?CC?BAB>BBBBB
@ATNG8:01721:02433
GATGGTAGGTGCACATGAGTGTATCCAGAAGATCAGGAACTCTAGAAGAATTCAGATTTTTAACACGAGAGTAAACGTAAAAAGAAGGTTTTACAAGACTCACGTTAACAATATTGCAGCAGTACGCACACAATCGAAGCGCAGTAAGGATGGCTAGTGTAACTAGCAAGAATACCACGAAAGCAAGAAAAAGAAGTACGCTATTAACTATTAACGTACCTGTCTCTTCCGAAACGAATGAGTACGAGAGTCAGAGCAGAGCTACCATCGAATCCTCTTAGTCT
+
BCDE?A>D@CC?D?>>>>>CCGDBA?ABB?@@@C@?=@@BBCCEBC>BB@C@CDBAADDD2D@CCCCCBBBBBB=BBBBCCC5BC@B@EED;BAA@BBBBBAAAA>A>BB@CCC?CCC@AACDCCCCCDBBB?CB??<@BA?AA995;?CAA?BBBCBBBD?@ACBBB?BB@AA?<?;000)000)00000'/84;555@><=>1838?AD7;8;ACCC@CAA@BBA=A=@@@9A@@<@@?AAABCBBBCDBBBAAABB>>>BBB?BB?::4;=7;;;:?BBBB
@ATNG8:01722:02444
GATGGTAGCACGACACGACGATGTGTACTCATTCGTTTCGGAAGAGACAGGTACGTTAATAGTTAATAGCGTACTTCTTTTTCTTGCTTTCGTGGTATTCTTGCTAGTTACACTAGCCATCCTTACTGCGCTTCGATTGTGTGCGTACTGCTGCAATATTGTTCACGTGAGTCTTGTAAAACCTTCTTTTTACGTTTACTCTCGTGTTAAAAATCTGAATTCTTCTAGAGTTCCTGATCTTCTGGAGATATCATCAGCGAGCTACCATCGAATCCTCTTAGTCT
+
499:;?CFCBB@<<?CCBB:69BBDCAAACCC@CBBB>BC?B?CB??ABB@BBBBB>B?BBBA=A>@BD@?:779+//;;;+:::?B==4;//08=;@=BD?BBCBBB@B>>>?@@@;@>>9>9;;;>>@>A;AAAA:@=>;;;>>>AA;<<>>D<<<<=AA:=<?>>>@@@@A:@<>>>3><A6:9797)8=666-8<=888@;;;=@A@@/@B???;@=@@<@@@A>=;:>:=<A@@@7==A;>==>>A@@@@???>>>??;94<<==><>B<AAA;@@AAA
@ATNG8:01722:02446
GATGGTAGCAGACGTGACAGAGCGCCAGAAGATCAGGAACTCTAGAAGAATTCAGATTTTTAACACGAGAGTAAACGTAAAAAGAAGGTTTTACAAGACTCACGTTAACAATATTGCAGCAGTACGCACACAATCGAAGCGCAGTAAGGATGGCTAGTGTAACTAGCAAGAATACCACGAAAGCAAGAAAAAGAAGTACGCTATTAACTATTAACGTACCTGTCTCTTCCGAAACGAATGAGTACAGAGAGTACGATATGTCTACCATCGAATCCTCTTAGTCT
+
CB9526=<<<@ACB9666@<>BBBD@BCD@CCBCCB@B@AAABA@@>77/76<<>==CCC1A;?@BCCB?>?@A:956=@@@+;;5949>>7?ACAAAAA@?@>A;A<@@>AAC>@@DA@@BBCCCCCA@@B=AA?@=@CABCCCC?B>A;;5<BBAABCE@BBCBCB?CB@?@?>>>===*000;00000(-:6:///9;@@D<A;A@@B<B:==CCD@CCBCEEE>?=?A@9?:929==?@AABAAAA@:99999ABBBBB@@8;;@??<?D;?;;5;>>?@
@ATNG8:01680:02488
GATGTAGACATATCGTACTCTCTGTACTCATTCGTTTCGGATGAGACAGGTACGTTAATAGTTAATAGCGTACTTCTTTTTCTTGCTTTCGTGGTATTCTTGCTAGTTACACTAGCCATCCTTACTGCGCTTCGATTGTGTGCGTACTGCTGCAATATTGTTAACGTGAGTCTTGTAAACCTTCTTTTTACGTTTACTCTCGTGTTAAAAATCTGAATTCTTCTAGAGTTCCTGATCTTCTGGATACACTCATGTGCACCTACCATCGAATCCTCTTAGTCT
+
BBCCCCCBBBCCCIBCBCBBBBBDCCBBBCC?A@BC>BB=ABBBBCCCC?CBBBB?B?BBBB>A>AAAAAAA>;7>AAAA/=;7;668'5::59A;;6;D7;;>AAA<AA?A?@AA;AAA;A;>===???A;???C5;;A888>>>AA@?=>>@;;<<<AA<A8<<>@>A@>>=>>>C;D<>977777)8=6550666///@::=<@A@@/A????<@=AA=@@@A::::?9<<?><<6<9:7;BBCB>99666>==;?<?<<8<===A<AA<AAA;>>>>>
@ATNG8:01682:02497
GATGGTAGTGTCATATGAGAGTGTGTACTCATTCGTTTCGGAAGAGACAGGTACGTTAATAGTTAATAGCGTACTTTTTTTCTTGCTTTCGTGGTATTCTTGCTAGTTACACTAGCCATCCTTACTGCGCTTCGATTGTGTGCGTACTGCTGCAATATTGTTAACGTGAGTCTTGTAAAACCTTCTTTTTACGTTTACTCTCGTGTTAAAAATCTGAATTCTTCTAGAGTTCCTGATCTTCTGGGTCTCTCTCTCACGCACTACCATCGAATCCTCTTAGTCT
+
;6==:CDCCBBBFDFBBACCCCCCCCCCCB99;9BDC>CC?C?CDDDDBB?BCCCC?B@BBA@<B@DDCCC@@9999999#;?9?@A@9@CA@:>=?8?@=AAAACD=@@CBBBBC@F>><><?>>=:;;?=>>>B=??????>=>??AA888@;;;;=BB=B<===?BBBBA:>>>DD;A<A;9<999*9=;<96<=@@>@A==<<>>>>/????A<A:>>;@ABA>>>:>:=@@@@A;A==A9A@>@>>>?@@A>=>AAA>>:==>?A;?>:=>?<@BAAA
@ATNG8:01683:02472
GATGGTAGTGCGTGAGAGAGAGACCCAGAAGATCAGGAACTCTAGAAGAATTCAGATTTTTTAACACGAGAGTAAACGTAAAAAGAAGGTTTTACAAGACTCACGTTAACAATATTGCAGCAGTACGCACACAATCGAAGCGCAGTAAGGATGGCTAGTGTAACTAGCAAGAATACCACGAAAGCAAGAAAAAGAAGTACGCTATTAACTATTAACGTACCTGTCTCTTCCGAAACGAATGAGTACATAGATATACGTATAGCTACCATCGAATCCTCTTAGTCT
+
4999<ABBABBBCCCCCCDCBB9999;BB@CCC@@@?B?ABBAAAC?BB@B=>>==<;;;;$;8=D=>BBBBBBB<BBBBDDD5CB@C@BBB:BCCGBBABMEDCD@C@BB?BBB=@@BBCCCCCCCCDEDBB?BCAA?BBA?BBAA>B@ECB?BCCCCCCC?ACCAAB>BC>A@A;??888*:=>9::9:9(8@9D898AA@?A7;8;?AD7;7;CCCB@CBBBBCC?B?AAA<AAA?BBBBBCDAAAACCACA@@AA@AAAA@@:>>>9;49;5=>><@A;:;
@ATNG8:01683:02500
GATGGTAGTCGACATACATACGCGCCAGAAGATCAGGAACTCTAGAAGAATTCAGATTTTTAACACGAGAGTAAACGTAAAAAGAAGGTTTTACAAGACTCACGTTATCAATATTGCAGCAGTACGCACACAATCGAAGCGCAGTAAGGATGGCTAGTGTAACTAGCAAGAATACCACGAAAGCAAGAAAAAGAAGTACGCTATTAACTATTAACGTACCTGTCTCTTCCGAAACGAATGAGTACGTGTGCGACGTGTCTCCTACCATCGAATCCTCTTAGTCT
+
=00/)/;::@=<<>@CECCCC@@BCABCC@CCCBDB?B?BCCCCBB>BC7979@AABDCC5D@FCDCCCCC@@@:>?@AA@A0@C@C5<<;.;ED@DBCBCDACA?BBBB?CBB???>BBBBBCCCBCAABCACBBB?BABAB@@@@JAEAA@ADDDCCCC@DCB989?AC?BBB>@@><<5::99>>>=?.?C@CCBBA==;;6::=>@@:>8;;A@@<@CBBBCC=>;<<<5<00+000>ABB>?>>887AABBBBEFA<>BB@>=>AA:>>;;;;;>B@@@
@ATNG8:01686:02519
GATGGTAGCGCACACATAGATACAGTACTCATTCGTTTCGGAAGAGACAGGTACGTTAATAGTTAATAGCGTACTTCTTTTTTCTTGCTTTCGTGGTATTCTTGCTAGTTACACTAGCCATCCTTACTGCGCTTCGATTGTGTGCGTACTGCTGCAATATTGTTAACGTGAGTCTTGTAAAACCTTCTTTTACGTTTACTCTCGTGTTAAAAATCTGAATTCTTCTAGAGTTCTGATCTTCTGGTATGACTAGTGTACTACTACCATCGAATCCTCTTAGTCT
+
>99:5;>CCCBCCCCCBCBDDCCCBBBBBC??=?BBD>CD@D=@B@CCCC?CCCCB>A=@??=3;7<CCB@@@@=:::9:9:%;9389:;,9:?;=BBC@CC@CBCCCC@CCCBBDBC@CCC?B?BDDDCCCC@CCDD?B@CCDCBBBCCCDBABA?CCC@BB?B?BABCCCCBB@BCCCC9@;>;:999*;C@@@=ABCCCCCCBA5;;;;*;AABB>B@AA?ADCCCCD?BBBCCBB?BAB@BCCCBBBBCCCDCECCCCBB?CCCBB?BC?BBB@BBBBB
@ATNG8:01691:02505
GATGGTAGCATCATGCATATCTCACCAGAAGATCAGGAACTCTAGAAGAATTCAGATTTTTAACACGAGAGTAAACGTAAAAAGAAGGTTTTACAAGACTCACGTTAACAATATTGCAGCAGTACGCACACAATCGAAGCGCAGTAAGGATGGCTAGTGTAACTAGCAAGAATACCACGAAAGCAAGAAAAAGAAGTACGCTATTAACTATTAACGTACCTGTCTCTTCCGAAACGAATGAGTACTGCGTCTCACTCTCGCCTATCGAATCCTCTTAGTCT
+
@AA=?BBCBBBBCBCBCBABCBCCB?@AD?CCCB99::?CBB???C?BB?C>???ACDDC1C6ABCBBBABBCC>88;BBBA2AB=A5;;;*9BC=AAAACCBBB@D@BB?BBC@B@??BCDFDEBCCBBBA@BBAB?BBBCCCBB>A=B::7;B;;;ACD@BBCBAAADE?>>@?CA?@@9?::3:::::(9>88766>=>@@<@=A@>>;>=>>BBC@BEBBAAB?B@BBD=A??=?ABBBCAAABBCA@@CBAAAA;<8;CCAAA@CC>AAA?A@99:
@ATNG8:01695:02479
GATGGTAGGCGACATACATACGCGCCAGAAGATCAGGAACTCTAGAAGAATTCAGATTTTTAACACGAGAGTAAACGTAAAAAGAAGGTTTTACAAGACTCACGTTAACAATATTGCAGCAGTACGCACACAATCGAAGCGCAGTAAGGATGGCTAGTGTAACTAGCAAGAATACCACGAAAGCAAGAAAAAGAAGTACGCTATTAACTATTAACGTACCTGTCTCTTCCGAAACGAATGAGTACAGAGAGTACGATATGTCTACCATCGAATCCTCTTAGTCT
+
;4458<==?C966<<<<<;;;>>>@456?=;;?C@@<@=BBAAABC?DC=@;?::9>@@A1C@CBCCCCCBCJF>C;=;MIM5CD?B?AAA9ABC@BBBCDDB@@>?<???AAA=??ABD;;;BCBBBCCBB@BCBC@CA@@CBAA?C@CBB?BBBBBBBC@CCC989<?A<???9=@999,998/8?CCC1@@=@000@=<:;5:<A:;<=@:=>FCE@ECBBCCB?A<A@>5<00,0===@BBBBBBBAAADC@@>BBBBC?><?;A>A:>>;>@B<AA;;;
@ATNG8:01696:02487
GATGGTAGCGCGACGAGCGTAGACCCAGAAGATCAGGAACTCTAGAAGAATTCAGATTTTTAACACGAGAGTAAACGTAAAAAGAAGGTTTTACAAGACTCACGTTAACAATATTGCAGCAGTACGCACACAATCGAAGCGCAGTAAGGATGGCTAGTGTAACTAGCAAGAATACCACGAAAGCAAGAAAAAGAAGTACGCTATTAACTATTAACGTACCTGTCTCTTCCGAAACGAATGAGTACAGATAGTACGATATGTCTACCATCGAATCCTCTTAGTCT
+
BCCC?BCCCCBBBCCCCBBGCCBBB>BCC@CABA99::@CBBABBB?BB>B?@@@BBBBB3B?CCCAACCCBBB=BCCDCCC5CCAJADFD=CCB@BBBBGEDCC?B?BC@CBB?BBBBBAAACBDCCBBBC?CACC?D?@@@?>>:?=BAA@BCCBBCCB?BCDBBA?AA=>>?;@@@@@8??:7==>>>/;>9@///==AAA<>;>@@A7;7;ABBC@CBBBABC<?=?@@9A??=?BFFBBBBBBBBBBBBBBBA>>>><>A<@AA??:<;6;<;6<=888
@ATNG8:01700:02492
GATGGTAGCGAGCGAGTGTGTATACCAGAAGATCAGGAACTCTAGAAGAATTCAGATTTTTAACACGAGAGTAAACGTAAAAAGAAGGTTTTACAAGACTCACGTTAACAATATTGCAGCAGTACGCACACAATCGAAGCGCAGTAAGGATGGCTAGTGTAACTAGCAAGAATACCACGAAAGCAAGAAAAAGAAGTACGCTATTAACTATTAACGTACCTGTCTCTTCCGAAACGAATGAGTACTATGTAGAGCTCTATACTACCATCGAATCCTCTTAGTCT
+
7::;=A@ABA@@@?@?B@@ACCCCF@BDC@A@?@??9?:??ABCDE?BB?B9?<@;;;;;';>BCCCCDCCBBB<@@A@@@@,AB>C5<;;49BB=BBBBCCBBB?B?CC>A??=??AAACCBBBBCCCCCC@CCCC@CCCBBBCC=@?B998;FBCCDCC@CCDAAA?CC?BBB?BA???89999===??1?D?C9:9EDB@>=A;??@@8:8;ADCC@CBBBCCC?B?@@?9?AA>;;:BBAAABBBBBBBCBCAAAA:99>><A==99,//5889*/9@::
@ATNG8:01702:02516
GATGGTAGGTGCACATGAGTGTATCCAGAAGATCAGGAACTCTAGAAGAATTCAGATTTTTAACACGAGAGTAAACGTAAAAAGAAGGTTTTACAAGACTCACGTTAACAATATTGCAGCAGTACGCACACAATCGAAGCGCAGTAAGGATGGCTAGTGTAACTAGCAAGAATACCACGAAAGCAAGAAAAAAGAAGTACGCTATTAACTATTAACGTACCTGTCTCTTCCGAAACGAATGAGTACGTGTGCGACGTGTCTCCTACCATCGAATCCTCTTAGTCT
+
449;7<<B?BCBBBCAAACCCCB;;9<AA@ABACDC@D@CBBBCBB?CC@B@BEBBBCCC5C@CCCCCABACDC?CBBDCCC2BB@C@CDD;CCC?CCBBBBB@@<A@BA?BBB>BBAABBCCCCCCCCBBB?CBBB@BBAABC@@<A?BBB@BBCCCCCA=BBCBBB?A@=B@?:=?888*9989<<<>??';>7=///99==?8=:=@@@=A=BACBA=AAAABCC?C?CCD>DBB?::9BCBABBA899AABCBBBBBB@BBC<??B??;?><;;;6;BABA
@ATNG8:01706:02494
GATGGTAGCACGACACGACGATGTGTACTCATTCGTTTCGGAAGAGACAGGTACGTTAATAGTTAATAGCGTACTTCTTTTTCTTGCTTTCGTGGTATTCTTGCTAGTTACACTAGCCATCCTTACTGCGCTTCGATTGTGTGCGTACTGCTGCAATATTGTTAACGTGAGTCTTGTAAAACCTTCTTTTTACGTTTACTCTCGTGTTAAAAATCTGAATTCTTCTAGAGTCCTGATCTTCTGGGTCTCTCTCTCACGCACTACATCGAATCCTCTTTAGTCT
+
:::;<AAABBC;66CCCCBBBBCBBBCCCAA@>A:::6;D?B?CIBBBAA?BCDBC@C?BBCC@C?BAAAABBBB>AABBB3BC@CB>>7>???4:9@=AA<>?><??<?FA@@@CD<A@@<@8>====@AB7;;@@7;;???>>>?@AAA;;;?9=8818:4:6=====??AA5;;;;;/;:=9=:999,9<777+--6---=;:>:>>>>/>=>=K=C===:>>>;9///977,---)-7;=1;;A?@@BA@@????AA=@=76633-36-7633-39853
@ATNG8:01713:02519
GATGGTAGCGAGCGAGTGTGTTACCAGAAGATCAGGAACTCTAGAAGAATTCAGATTTTTAACACGAGAGTAAACGTAAAAAGAAGGTTTTACAAGACTCACGTTAACAATATTGCAGCAGTACGCTCACAATCGAAGCGCAGTAAGGATGGCTAGTGTAACTAGCAAGAATACCACGAAAGCAAGAAAAAAGAAGTACGCTATTAACTATTAACGTACCTGTCTCTTCCGAAACGAATGAGTACGATGAGAGAGCTCTCTCTACCATCGAATCCTCTTAGTCT
+
::::5;;;;:=C;;<>@E=BB@AA=AA?=@@BBBA>B?BAAAAAC@CD?A?::9:9=<=,?=@ABBCCCC??>599;;;;;':B=?4;;;*5<<4;;695==;;>;@CB@DAA>@@AABCCCCCCCBBBCC?BBAA=@@A@@@AA=A?A;;8<BBAACBB?BBBCDC?BB@AAA?@@::9,7;75;;<;<<&:83//./<8=>A:=:>?>=8>8:9@AB>BCCBBBB?B<??A;ABB=@@CBCBBBB???B@@@B@@????>>>?;?;;;A;<<8:;:8<AAAA
@ATNG8:01714:02512
GATGGTAGGCGTGTGAGAGTCTGCCCAGAAGATCAGGAACTCTAGAAGAATTCAGATTTTTAACACGAGAGTAAACGTAAAAAGAAGGTTTTACAAGACTCACGTTAACAATATTGCAGCAGTACGCACACAATCGAAGCGCAGTAAGGATGGCTAGTGTAACTAGCAAGAATACCACGAAAAGCAAGAAAAAGAAGTACGCTATTAACTATTAACGTACCTGTCTCTTCCGAACGAATGAGTACGTGTCGACGTGTCTCCTACCCATCGAATCCTCTTAGTCT
+
;;===B@@<ABC;;:BCDCBBC@@B=AGD@CC@@@C@E@CCAAACC>A@@C???<89999)::=??BBBBBBBA;?888AAB/??<??BFD5??A:@>@@AA??@;B:<<4<9<3:866>=>>AA>@@>::8;<9:7966///555484888)/.5577:=9<<?=A>9@A=@@?:><8888)8874;=ABB.>>9>A77;:<9:3:59>@@=C=?>775:?@?>>@@5;5;;5:??:?;;===>???;9:<>666:9//)////(/687818937799AA8:9
@ATNG8:01714:02514
GATGGTAGGTGCACATGAGTGTATCCAGAAGATCAGGAACTCTAGAAGAATTCAGATTTTTAACACGAGAGTAAACGTAAAAAGAAGGTTTTACAAGACTCACGTTAACAATATTGCAGCAGTACGCACACAATCGAAGCGCAGTAAGGATGGCTAGTGTAACTAGCAAGAATACCACGAAAGCAAGAAAAAGAAGTACGCTATTAACTATTAACGTACCTGTCTCTTCCGAAACGAATGAGTACGATGAGATCTCGTGTGCTACCATCGAATCCTCTTAGTCT
+
55=>:CBB?CCCFBAACCCCCCCCB?BAA?CCCC@@<@@CBBBCBB@CC@B?@AA==@@@0@@CCCCDCCCCCC?CCBAAA@0@@;@4;;;.<@B?ABBBBDDEC@C?AA?BBD=@ABBCBBBCCCDGA@@B=AA??;@@A>AAA@=A@C@@>ABBBBBBC?CACAAA>AB@BBB578??>899:3:>==?.?=6=678?@@??<?=A???5838ACBC@CCCCBBB@C@BBB=A@@=::9BBDECB?ABBBBBBB@@A>>>@AA=AA@@@;881898:=BB;<
@ATNG8:01715:02477
GATGGTAGCTCACGTACGTCACACGTACTCATTCGTTTCGGAAGAGACAGGTACGTTAATAGTTAATAGCGTACTTCTTTTTCTTGCTTTCGTGGTATTCTTGCTAGTTACACTAGCCATCCTTACTGCGCTTCGATTGTGTGCGTACTGCTGCAATATTGTTAACGTGAGTCTTGTAAAACCTTCTTTTTACGTTTACTCTCGTGTTAAAATCTGAATTCTTCTAGAGTTCCTGATCTTCTGGCTCTCGTAGACAGATACTACCATCGAATCCTCTTAGTCT
+
;5==9=DCB@BAA00/////@@@AA@@BDCCA>ABCB=B@@D:;;@BB<;6;BA;92:;?=<=9=<>?>??@EED?CCCCC1?@@BBBB>@BAA;??@<@B79:?=BA?B@;;B>>><@@A<@;:;:::;@@<@@AA:>=??==;;;>A?>888D<===8==1818;:7---69*--888+848377777(7:6560688///:77:1888)6::;A=B7<<6;A@;;:=8=9>?;77<,//:5:===@@@>==@@=<9;---3-377==07;6:771399=-
@ATNG8:01716:02476
GATGGTAGGACGAGCGTCTGAGAGGTACTCATTCGTTTCGGAAGAGACAGGTACGTTAATAGTTAATAGCGTACTTCTTTTTCTTGCTTTCGTGGTATTCTTGCTAGTTACACTAGCCATCCTTACTGCGCTTCGATTGTGTGCGTACTGCTGCAATATTGTTAACGTGAGTCTTGTAAAACCTTCTTTTACGTTTACTCTCGTGTTAAAAATCTGAATTCTTCTAGAGTTCCTGATCTTCTGGATATGAGTGACTCGTGCTACCATCGAATCCTCTTAGTCT
+
//9:6?EDABBCCDBABBBEECCC@BCBCCBB@BDCC>CD@C@@A@@@BB?BBCAA<@?BABB?CACDCCCBBBB?AAA@@1AA>BBCC>CCCC@BCC?CC:;;ACFEACCCCCCCB@CBB@C?CCCCCCBB?BCCC?CAAACBBBCBBBBBCCD@AAA?BB@C?AABBBBDFD@CCCCC:B=B;;;::-;CCCC>CBCBBCACAB@BEFE5DBBCC@DACC@BBB?@@B@B@CCCBCD?BBC?DDCCCBBCDBBBCCCCBBBB?BCBBB>BC@AAA?@B@BB
@ATNG8:01716:02517
GATGGTAGCGCACACATAGATACAGTACTCATTCGTTTCGGAAGAGACAGGTACGTTAATAGTTAATAGCGTACTTCTTTTTCTTGCTTTCGTGGTATTCTTGCTAGTTACACTAGCCATCCTTACTGCGCTTCGATTGTGTGCGTACTGCTGCAATATTGTTAACGTGAGTCTTGTAAAACCTTCTTTTTACGTTTACTCTCGTGTTAAAAATCTGAATTCTTCTAGAGTTCCTGATCTTCTGGGTGTATCAGCGAGTATCTACCATCGAATCCTCTTAGTCT
+
449:5:;<<<ACCCGCEDCCCCABB:66;>>>9B===.<;)/,/99<<DD@B;;5>5=3:;:9;@6<9@:945658==C>C+C=555@B9@8;5.5596;;.55/://)/::>A=?;=<::49::;9;99:C?BBBC89:A@BBBCBBBBCC@@@>;;;<@A?C>BBCB@BBAA=@;;;;-;4;4;@AAA,>@;;;.:;AABBBAABACCAA.99>AA=BACCBCCC999B<@<@@@AAA=::9@8>?ABBCCCCGCBAAABBBB9;;@AA6;;@BBB?AA@::
@ATNG8:01719:02502
GATGGTGGACGAGCGTCTGAGAGGTACTCATTCGTTTCGGAAGAGACAGGTACGTTAATAGTTAATAGCGTACTTCTTTTTCTTGCTTTCGTGGTATTCTTGCTAGTTACACTAGCCATCCTTACTGCGCTTCGATTGTGTGCGTACTGCTGCAATATTTGTTAACGTGAGTCTTGTAAAACCTTCTTTTTACGTTTACTCTCGTGTTAAAATCTGAATTCTTCTAGAGTTCCTGATCTTCTGGTATACACACTCGCTCGCTACCATCGAATCCTCTTAGTCTT
+
;5==04/27//////59==@>662665<=;;7;;>>3::0505;9<99769/0/7396:;<<<@<@?@@=966?9=@BA@0>8.44::09899.555.55.54;=:;7;=><<<=<8<55057;;55555<8=<<<9>=5444448;;<;;;;:)////(/9596;456555;;495555&5497==>==)6///:)///5555599.444&4////)/5;;79-/////391//-5764/-,(,,---::/4444:::;4444-/99//(/9(///(3////)
@ATNG8:01720:02471
GATGGTAGTATCTGCACACTCTGTCCAGAAGATCAGGAACTCTAGAAGAATTCAGATTTTTAACACGAGAGTAAACGTAAAAAGAAGGTTTTACAAGACTCACGTTAACAATATTGCAGCAGTACGCACACAATCGAAGCGCAGTAAGGATGGCTAGTGTAACTAGCAAGAATACCACGAAAAGCAAGAAAAAAGAAGTACGCTATTAACTATTAACGTACCTGTCTCTTCCGAAACGAATGAGTACTATAGACTATCTGAGACTACCATCGAATCCTCTTAGTCT
+
499<=B;::=0///////:<;;;;>7;;>9>;655=05./99///;8;;:;533333999'8,33337799333(3355@@@+==8<7<<<0<<<8999>>A@;?<????:?;;49>AABBBCJCCC@AACB?AC::6;@AAABBB@D@CBB>BBBCBBBD?BBBBBB?BD?BAB?@B::::+:9930<===='==7////<;A>><>:=9==:=9=>B@@=@@@@@@C?B>AA@;@??<?AAABBBBCCCBAA??ACBBB??????<?BBCB<@?@DBB>AACCC
@ATNG8:01720:02502
GATGGTAGCGCGACGAGCGTAGACCCAGAAGCATCAGGAATCTCTAAGAAGAATTCAGATTTTTAACACGAGAGTAAACGTAAAAAGAAGGTTTTACAAGACTCACGTTAACAATATTGCAGCAGTACGCACACAATCGAAGCGCAGTAAGGATGGCTAGTGTAACTAGCAAGAATACCACGAAAGCAAGAAAAAGAAGTACGCTATTAACTATTAACGTACCTGTCTCTTCCGAAACGAATGAGTACTGCGTCTCACTCTCGCCTACCATCGAATCCTCTTAGTCT
+
::<=:=BCD@;;;=::6@<::<999)/:>2///557717)/-----(/949::;639//////$/(////6333;;;38394:::'997;.555&5::9;<<<>==<<8<8<=8=@A459>=>>@ACBBBCHCBB?BB@@<@AA;;;AA?B?C@@<@BBACBBCA;;;CBC>BC?BCC>@@A@@8<<@>BDDDD3BA?9869AA=>>;A:>>AA=B<?>BA@?@CCBBBC@C;<<@5>00+00=;?>BBBBABBDEBBBBBB;;8<BB?B;:9?=?C=AAB?@A@@@
@ATNG8:01678:02529
GATGGTAGGAGACACGTCGCACACGTACTCATTCGTTTCGGAAGAGACAGGTACGTTAATAGTTAATAGCGTACTTCTTTTTTCTTGCTTTTCGTGGTATTCTTGCTAGTTACACTAGCCATCCTTACTGCGCTTCGATTGTGTGCGTACTGCTGCAATATTGTTAACGTGAGTCTTGTAAAACCTTCTTTTTACGTTTACTCTCGTGTTAAAAATCTGAATTCTTCTAGAGTTCCTGATCTTCTGGATACACTCATGTGCACCTACCATCGAATCCTCTTAGTCT
+
55=>:CDC@BBCCCCDEABBB@ABBCBHIDCC?A9994:B=B@AAACBBB@CD???>A=??@?:=9<989ABDA>8777777#7?,78;;;-;AAB@BBB?BB;==CBBB?>>>>AAAA:>>A<A<>>>@???A=DA?A9>>?@??>==AAAAAAAA<???;?B=A:==?>@@AAA:=>@AA5A<A<A????.?>99>0557///986:4:<==/>@@@B=B<>>:>>>C@@@<@<>>@<<<;@@A=>>>>>;;;88:=??=>:66669666=9:969>>:>@>=>
@ATNG8:01682:02551
GATGGTAGGAGACACGTCGCACACGTACTCATTCGTTTCGGAAGAGACAGGTACGTTAATAGTTAATAGCGTACTTCTTTTTCTTGCTTTCGTGGTATTCTTGCTAGTTACACTAGCCATCCTTACTGCGCTTCGATTGTGTGCGTACTGCTGCAATATTGTTAACGTGAGTCTTGTAAATCCTTCTTTTTACGTTTACTCTCGTGTTAAAAATCTGAATTCTTCTAGAGTTCCTGATCTTCTGGATACACTCATGTGCACCTACCATCGAATCCTCTTAGTCT
+
55=@@CCC?C@AACCGCBDCB@AACCCDCFAA?ACCC>BCAD@@A@AAAAACDBAA@D999?D>A@BBB?A@??@;87777$394<<>>9>BAD?@BB@A@<>>ABBB?@@@=<<AA<>>>9=9>>>>><<;;CCAA:>????<;<?@C?>>==><>>><AA<A<AA>>>???A:>>@@8@D=D;?????/?>??>6:;??@@@@?>=A>CC/A:::=8=8=A=A=<=@@@<A=AA@==<9==A<AAAAA@A@;8::BBAA8>>E<>>==A=AA:>>A<AAA?@
@ATNG8:01685:02558
GATGGTAGCTCTGCTCTGACTCTCGTACTCATTCGTTTCGGAAGAGACAGGTACGTTTAATAGTTAATAGCGTACTTCTTTTTCTTGCTTTCGTGGTATTCTTGCTAGTTACACTAGCCATCCTTACTGCGCTTCGATTGTGTGCGTACTGCTGCAATATTGTTAACGTGAGTCTTGTAAAAACCTTCTTTTTACGTTTACTCTCGTGTTAAAATCTGAATTCCTCTAGAGTTCCTGATCTTCTGGATACACTCATGTCACCTACCATCGAATCCTCTTAGTCT
+
:9;<5::<:;;;;?;<<B@BBB@@AC?>>??>9>ABC=?A>@@BCBA@AB@BCB;;;,;54<;;8=8<DA@@00-8066666'--(/77;5==>@<@>=8;?159???A>BBBACC@@=@AA=A=AACC;;;A>A@AA=BAAAAAAAA@@?@BC>>9???;>>7?7?@BA===00+//5555$5494;??@@+<==@?266>;;99555.555&4999<8:8=;=000000>;@:??899>>A;?:?999@A>>?999?A@;@?<8>987>=?@=A><8;?>99
@ATNG8:01693:02545
GATGGTACGCTCTGCTCTGACTCTCGTACTCATTCGTTTCGGAAGAGACAGGTACGTTAATAGTTAATAGCGTACTTCTTTTTCTTGCTTTCGTGGTATTCTTGCTAGTTACACTAGCCATCCTTACTGCGCTTCGATTGTGTGCTGTACTGCTGCAATATTGTTAACGTGAGTCTTGTAAACCTTCTTTTACGTTACTCTCGTGTTAAAATCTGAATTCTTCTAGAGTTCCTGATCTTCTGGTGTCGTCTATCATGTACTACCATCGATCCTCTTAGTCCT
+
75--(---/7;@<666>>666>=><<966A?;=4>;<<4@<=B?CCBCCBB><====<?7@<?@?C?@??@@AA::85>DDE1BA=>??@5>==>9>99.9>295:<?=9;;;=655=<?@B?A=BBBAAA;;5;AAA>B@@@0000=>;7=994955::;6::8<79:?@@A>@A*//00*/)/)5999'////)/:<<<<65554999+9<;55.5.547<<<<<;;7<7<<;54/)///)/7799;9;699@554<<554200;00/85989489/0)0
@ATNG8:01693:02554
GATGGTAGACATATCGTACTCTCTGTACTCATTCGTTTTCGGAAGTAGAACAGGTACGTTAATAGTTAATAGCGTACTTCTTTTTCTTGCTTTCGTGGTATTCTTGCTAGTTACACTAGCCATCCTTACTGCGCTTCGATTGTGTGCGTACTGCTGCAATATTGTTAACGTGAGTCTTGTAAAACCTTCTTTTTACGTTTACTCTCGTGTTAAAAATCTGAATTCTTCTAGAGTTCCTGATCTTCTGGTGAGATATGCATGATGCTACCATCGAATCCTCTTAGTCT
+
49;;7?<AAABBBACDCCDBBBBBCABAB;597@;===0;:6:4.----(-685:::BA6;.33886;6<8859559?;?>???/==:>888-8997.82=6>?;>>>@@@:>@A;<<BA<>>@=@;>>>;;;?A<@@@?<?@@D@??AAAA@@>>>><;;;=AA<A;@>@AABAAA8>>AAA5A=A7=?AAA/?A???7>>=>AA@=;;49;:;/>>>>C=B:=><@@@@@@@<@<>>>A?A688A=;;;?>@@>@@>>=A?????>:?==<A<@@<=887==666
@ATNG8:01697:02541
GATGGTAGGACTAGCGTCTGAGAGGTACTCATTCGTTTCGGAAGAGACAGGTACGTTAATAGTTAATAGCGTACTTCTTTTTCTTGCTTTCGTGGTATTCTTGCTAGTTACACTAGCCATCCTTACTGCGCTTCGATTGTGTGCGTACTGCTGCAATATTGTTAACGTGAGTCTTGTAAAACCTTCTTTTACGTTTACTCTCGTGTTAAAAATCTGAATTCTTCTAGAGTTCCTGATCTTCTGGTGAGATATGCATGATGCTACCATCGAATCCTCTTAGTCT
+
4===?BBE?BBBCDCCBBABBDED@D@@AB::4:==@9@B?B@CCBBCCD@BBBCC@C?CCCC>C>CCCCCCCB@=>>>>>1?B?CCCC>CCDF@CCB?CC?BBBDCDACCCCCBCD@CBB?A?EEEDCBBB?CCCC?CBCCCBBCBBBCDBBBA?BBB@BB?B>BBBBCCCCC@CCDDC8?:=;9999*:BABG=ABCCCCCBBB@CFFF5BBBBC@D@CB@CDCCCAA>@ABBBCBB?AACADCCCCBBCAAABCCC@?@AA7;:CCC@CC=??C@CDC@@
@ATNG8:01705:02526
GATGGTAGTATCTGCACACTCTGTCCAGAAGATCAGGAACTCTAGAAGAATTCAGATTTTTAACACGAGAGTAACGTAAAAAGAAAGGTTTTACAAGACTCACGTTAACAATATTGCAGCAGTACGCACACAATCGAAGCGCAGTAAGGATGGCTAGTGTAACTAGCAAGAATCCACGAAAGCAGAAAAAGAAGTACGCTATTAACTAATTTAACGTACCTGTCTCTTCCGAAACGAATGAGTACACACTCTCATATGACACTACCATCGAATCCTCTTAGTCT
+
95==056<;;;@>@>@@>///7///27;;49777//)/)//:::9=8::6=7;>>8888;.;6998<37733717344:::(455)549<<06668666=<>455.45::5<55.43339555<<=<;;;54.4=<<255;>?<=B>A=@99.44444333-73378;4=;.33133333(37775666(68/556555666060522+25,5/55==>89955;994:033:1888-333373333;;;88766../99555==8=888;633/3886;<<<B
@ATNG8:01707:02538
GATGGTAGGAGACACGTCGCACACGTACTCATTCGTTTCGGAAGAGACAGGTACGTTAATAGTTAATAGCGTACTTCTTTTTCTTGCTTTCGTGGTATTCTTGCTAGTTACACTAGCCATCCTTACTGCGCTTCGATTGTGTGCGTACTGCTGCAATATTGTTAACGTGAGTCTTGTAAAACCTTCTTTTTACGTTTAACTCTCGTGTTTAAAAATCTGAATTCTTCTAGAGTTCCTTGATCTTCTGGGCTGCGCTGATATGCGCTACCATCGAATCCTCTTTAGTCT
+
9<<<?B@@<@@996=>BBCCCDCCCCBB<<>>5>>?@<=>:>0655::<;6998//)/5///:4717:::=443@6;=?==.<=3<556(299:)0/95==:AAA@BA>?>=<=@;:7;DD=A;>>@===??<>>AA<;;;?>?>?????>==?>18695:=<A<@?>:9;<@@//-999-9*,*--=99+7---3,507?AAA?A9::.6777)7//-6-3-//)/===978/6(/(/789:76666.6///6===A?A???;;<@A=>==:95::57777.3666-
@ATNG8:01708:02525
GATGGTAGCTCTGCTCTGACTCTCGTACTCATTCGTTTCGGAAGAGACAGGTACGTTAATAGTTAATAGCGTACTTCTTTTTCTTGCTTTCGTGGTATTCTTGCTAGTTACACTAGCCATCCTTACTGCGCTTCGATTGTGTGCGTACTGCTGCAATATTGTTAACGTGAGTCTTGTAAAACCTTCTTTTTACGTTTACTCTCGTGTTAAAAATCTGAATTCTTCTAGAGTTCCTGATCTTCTGGCGCGTATGTATGTCGCCTACCATCGAATCCTCTTAGTCT
+
:::<:BBBCB=CCBAAACABAAACCDCCCA@?9>?@A;BB=@>@CDDCCC@:9;FE@B@BBBE@C@BBBCC::;C@BBEEE5BB?A@@@;@ABC@CCC?BC>@@BBBB@CCCCBBCC@CCC?B?CCCCCBBC?BCBB?CBBBCBBBBBBBCCBBB?AAA@BB@B>AAD@@ACCC@CBBBB:B?C?AAGGJ5CC;::6;BBBCHAAACACDCD5CBBBF@D@DB@BBBAA@@=@@CCCCCC>AAB?BCCCCDBA@CCBBBBC?CCC@AABBC?BB?ABA<>>BBB
@ATNG8:01712:02530
GATGGTAGAGTACAGTGTAGTAGACCAGAAGATCAGGAACTCTAGAAGAATTCAGATTTTTAACACGAGAGTAAACGTAAAAAGAAGGTTTTACAAGACTCACGTTAACAATATTGCAGCAGTACGCACACAATCGAAGCGCAGTAAGGATGGCTAGTGTAACTAGCAAGAATACCACGAAAGCAAGAAAAAGAAGTACGCTATTAACTATTAACGTACCTGTCTCTTCCGAAACGAATGAGTACATAGATATACGTATAGCTACCATCGAATCCTCTTAGTCT
+
:===@CBDBBBBCABACCDDCBBCB@BBD?@@C;<:?B?BCCAAAB@CC>A=?<=====?,??CFBDCAAACCD>@@;;;;;*;A>E5;;;&9BB9>B=BCDDAB?A?AA?BCC>A@CCCBBBBCDDDBBBC@CBAB?BBAABBBB>C@CBB@BBBBCCCB?AACAA@?BB@BBB=@???@;???9?ABBB3?B=C888AAA?@<?<@A>>;>=BCCBC?CBBBBBC?B?BBB>BAA>??>BBDCCCCBBAABBAAABAA@@@AA;@>?@@<A?:>?@<AA=<=
@ATNG8:01712:02558
GATGGTAGCTCTGCTCTGACTCTCTTACTCATTCGTTTCGGAAGAGACAGGTACGTTTAATAGTTAATAGCGTAACTTCTTTTTCTTTGCTTTCGTGGTATTCTTGCTAGTTACACTAGCCATCCTTACTGCGCTTCGATTGTGTGCGTACTGCTGCAATATTGTTAACGTGAGTCTTGTAAAACCTTCTTTTACGTTTACTCTCGTGTTAAAAATCTGAATTCTTCTAGAGTTCCTGATCTTCTGGCGCTCTGTCACGTCTGATCGAATCCTCTTAGTCT
+
777;7>@09965=A?;A<@@@@969:>=:;::7:<<<3=<04.44555;;6595559)9259493?8?>>@D;:49>:=>???,999)44;;19:;;6;>B46645:BAAB@AAACCCCC@CCCAF;;;BCAAAC?BBAA@CCBBFDC;<<BBCDD@@=ABB@AA>A=@AA000@@A8>::;;-;=C<;;;;.9>>>@<BDBBCCCAA@4;;;;':>?AA=A=BB=ABB@@@B>A<@@@AAA8::B@;;;BB;;;BBBCAAACCBBCC@@@=@@?;@C?@@
@ATNG8:01714:02548
GATGGTAGCTATACGTATATCTATGTACTCATTCGTTTCGGAAGAGACAGGTACGTTAATAGTTAATAGCGTACTTCTTTTTCTTGCTTTCGTGGTATTCTTGCTAGTTACACTAGCCATCCTTACTGCGCTTCGATTGTGTGCGTACTGCTGCAATATTGTTACGTGAGTCTTGTAAAACCTTCTTTTTACGTTTACTCTCGTGTTAAAATCTGAATTCTTCTAGAGTTCCTGATCTTCTGGGTCTCTCTCTCACGCACTACCATCGAATCCTCTTAGTCT
+
;49:5;ABBBDCCBBDCCCCCCCBCB?@AB;::;EDD>BB?B@BBBCCBB?BDBBB?B>AABB@B?CBCBC@@AB?BBBBB3AB@DB<>9>CCC?BBB>@@598BCBG@CBAAAAAA;AAA7>:>A<<;=>A;C>>>7;;>>>>?>?BA>><>>A<AAA=?>;?==>B>??@@<>>@AA3=9=<@@AAA/AA8870668///767>1998)289:>;?;:808=<<>::5:8<<<<=@8;;CC:AAA@@>>>@@@??>A@@@@<<<<>>::;696616=999
@ATNG8:01731:01921
GATGGTAGTATATCGCGTCGCTATCCAGAAGATCAGGAACTCTAGAAGAATTCAGATTTTTAACACGAGAGTAAACGTAAAAAGAAGGTTTTACAAGACTCACGTTAACAATATTGCAGCAGTACGCACACAATCGAAGCGCAGTAAGGATGGCTAGTGTAACTAGCAAGAATACCACGAAAGCAAGAAAAAGAAGTACGCTATTAACTATTAACGTACCTGTCTCTTCCGAAACGAATGAGTACTGTATCTATGTGTGCGCTACCATCGAATCCTCTTAGTCT
+
44;=:><A@BBACAAABCC?@>CB>?ABCACC@@AA;DACCC;@??@CC?C??@898><?,?<@?<?@AAA=>=797:=>>>1?C?D;@A@7@CC?DBBCBAA:;7;=AB?;;99=>:;AB@AACCCCBBCD?CAAB@BAAABAAA@C@C@A>ACBABD@?<???????AA<9:939>><?8=<7678887(594:9;>979>>7=7;8766;4;=BBB?BB@@BCC>A<000,000+0=>@CAAABB@???>>>BB>>>;:95505A@A<6996///6:@:::
@ATNG8:01731:01927
GATGGTAGAGTACAGTGTAGTAGACCAGAAGATCAGGAACTCTAGAAGAATTCAGATTTTTAACACGAGAGTAAACGTAAAAAGAAGGTTTTACAAGACTCACGTTAACAATATTGCAGCAGTACGCACACAATCGAAGCGCAGTAAGGATGGCTAGTGTAACTAGCAAGAATACCACGAAAGCAAGAAAAAGAAGTACGCTATTAACTATTAACGTACCTGTCTCTTCCGAAACGAATGAGTACACACTCTCATATGACACTACCATCGAATCCTCTTAGTCT
+
4;44.5=<ABBCCBCBB999BCDED@CCC@BBC;;;>A>:::CCBC?BC?B?????@CCD3C>BAACCCAABBC>769C@@@+B@<@2999&5<<7<<;;===;@=@?BB?AAA>AABBBCDF;;;CCCBBB@BB::8;A@>@@:94;?A@@=@BCBBAAA@BBBBCC@BB??>?9??>>>8>?;5;=>>?/?>:?888>?BBE:=:>BAA7;7;A@@@@GBBBBAA<?<???9?AA=ABBBBAABBCBBBBC>>>@CBBBE????BBDDD@?@<???=AAA::
@ATNG8:01732:01935
GATGGTAGTGCGTGAGAGAGAGACCCAGAAGATCAGGAACTCTAGAAGAATTCAGATTTTTAACATCGAGAGTAAACGTAAAAAGAAGGTTTACAAGACTCACGTTAACAATATTGCAGCAGTACGCACACAATCGAAGCGCAGTAAGGATGGCTAGTGTAACTAGCAAGAATACCACGAAAGCAAGAAAAAGAAGTACGCTATTAACTATTAACGTACCTGTCTCTTCCGAAACGAATGAGTACATAGATATACGTATAGCTACCATCGAATCCTCTTAGTCT
+
4===ADCDBCCCCGBCCHCCCC@@@<@BC?BBC;;9=A=?CB::8?8BA>C=::883889'94>933<8888;;;3:7/////$//(/(//(.7839:;:9>=9<8=8=?;=>>>????CCCCCBBBDDCCC?CDBB?AABBBB@@<AADCC?BBBBBCBA=ABBBB@@BB>BBA9==<<<3=::488888+/<7=///<=?AA:>:>BBB:>:=ACBC@BBBBABA;?;@@@9?AC>BCBBBADCCCCCBBBBBB>>>C@>>>>9>>===9>>:<<>=AA=<<
@ATNG8:01733:01966
GATGGTAGAGAGACTGTAGCGCACCCAGAAGATCAGGACTCTAGAAGAATTCAGATTTTTAACACGAGAGTAAACGTAAAAAGAAGGTTTTACAAGACTCACGTTAACAATATTGCATCAGTACGCACACAATCGAAGCGCAGTAAGGATGGCTAGTGTAACTAGCAAGAATACCACGAAAGCAAGAAAAAGAAGTACGCTATTAACTATTAACGTACCTGTCTCTTCCGAAACGAATGAGTACAGAGAGTACGATATGTCTACCATCGAATCCTCTTAGTCT
+
49;;39445:55559;556;<=@AA7BBC?AB????;=:?;;;<=6::6:437333===)84888:;@@ABFF>B?BCDHE5BA=A5;;;-;AC>AB@@BBBBB@B?BB?@@?>BBBAAACAAABCCCBBB@BBBB??AA@:;:=8@=@>>;???;===>=AA@??@<@@===>:>=>?D5<<>;??>>>/=>:?:;:>>AAA<?;?>>>9=:=?CBC@:;;BACC?B@BDD>C::79?BCCBBBBBBBBBBBBBBBBBA>>>@<@@@@@=??:<<;6;=;;;
@ATNG8:01734:01954
GATGGTAGAGTATCATGTGTATCTCCAGAAGATCAGGAACTCTAGAAGAATTCAGATTTTTAACACGAGAGTAAACGTAAAAAGAAGGTTTTACAAGACTCACGTTAACAATATTGCAGCAGTACGCACACAATCGAAGCGCAGTAAGGATGGCTAGTGTAACTAGCAAGAATTCCACGAAAGCAAGAAAAAAGAAGTACGCTATTAACTGTTAACGTACCTGTCTCTTCCGAAACGAATGAGTACGTGTGACGTACGTGAGCTACCATCGAATCCTCTTAGTCT
+
4;993;::@BBCCIHBBBDCBBBBA<@@A=@@AABB@B@DBBBBBC@CC@B@BBCCCCCC5C@BCCCDCBBADD=CBAAA@@1@B?C<AAA:ABB@B@@AAABBB?B@BB=@@C>BBAABCDCAAADDCCCC?C???@C?>>BB@@>B>BCC@CCBC@A@B?BBBB>>;?@<@=A<>@999,999;988888%/:69///;;>=?5;6:=>><@<@AGEGACCCCCBA=?=;;;0;;;5;@A@DCCB???BDDDCCCCCC@@@CBC?AAABC?@@<@BA?C998>
@ATNG8:01750:01927
GATGGTAGAGTATCATGTGTATCTCCAGAAGATCAGGAACTCTAGAAGAATTCAGATTTTTAACACGAGAGTAAACGTAAAAAGAAGGTTTTACAAGACTCACGTTAACAATATTGCAGCAGTACGCACACAATCGAAGCGCAGTAAGGATGGCTAGTGTAACTAGCAAGAATACCACGAAAGCAGAAAAAGAAGTACGCTATTAAACTATTAACGTACCTGTCTCTTCCGAAACGAATGAGTACATAGATATACGTATAGCTACCATCGAATCCTCTTAGTCT
+
-688397>@A;?>>>;;??:44:9;.9<83:<?@<C@E?AAAAABH:;;@B=@@:99E@D+D@DCCBC@A@BBC9@?==9=9(997;39::.::>:;;;==CB?>:??AA<B@@<??>:@BABBBDECBCBC?A@;;5:@:78<<<7B9BAB=ABCCBBBC@CBBBAB>AA????>A;;;@,000/;@@@09;36888<9=:6)//(/8;;*/)/8>00)56>>?;D@C@BBA<A;:6:AA@CCC:9:CBBCCBCDDBB??:;<<7=888=:>>:887/6756/
@ATNG8:01751:01955
GATGGTAGGTGCACATGAGTGTATCCAGAAGATCAGGAACTCTAGAAGAATTCAGATTTTTAACACGAGAGTAAACGTAAAAAGAAGGTTTTACAAGACTCACGTTAACAATATTGCAGCAGTACGCACACAATCGAAGCGCAGTAAGGATGGCTAGTGTAACTAGCAAGAATACCACGAAAGCAAGAAAAAAGAAGTACGCTATTAACTATTAACGTACCTGTCTCTTCCGAAACGAATGAGTACGATGAGAGAGCTCTCTCTACCATCGAATCCTCTTAGTCT
+
A?=:59<@?;;;CBBABABBDCBCB@BBB@BBBBCB?B@CCCCCBB?BC?B>AABABBCC5C@CCCCCBBDDDC>CBBBEEE5CB@B7;;;5;BB?AAABBBBCC?C?BB?BBB?BBCBBBBCCCCCCCDBB?BDCC?BBA??@??9A?AAA?CCFCCBBA?BCCCB@?BB@CBA=@A898*:?>;888888%8=8=757A==>@7;69?>?;>;>ABBB@CBCBABB?A=?@?9@@@=@CCCCBB999BBBBBBCAAAA>?>>>A<A;9;A;>@<@==:==>>>
@ATNG8:01755:01947
GATGGTAGTAGTACACTAGTCATACCAGAAGATCAGGAACTCTAGAAGAATTCAGATTTTTAACATCGAGAGTAAACGTAAAAAGAAGGTTTTACAAGACTCACGTTAACAATATTGCAGCAGTACGCACACAATCGAAGCGCAGTAGGGATGGCTAGTGTAACTAGCAAGAATACCACGAAAGCAAGAAAAAGAAGTACGCTATTAACTATTAACGTACCTGTCTCTTCCGAAACGAATGAGTACACCATCGTCGTGTCGTGCTACCATCGAATCCTCTTAGTCT
+
9<9:<@=CCCCCCCCCCCCCBAA;;9;AB>BAAA<<5;9?>?995>8?<:?=::000;;<'<8<0//99/34888.7;33333$33-3,333&3994:::??A@9958;>?<@AA=>>>BCBCCDDCBBBCCC?AABB>BAB?>>=799.:9:4;CAABBDB@AAACBB?BC@BBB;>>>:9.:8818>>>?/>?;?889@@@@@=B<@@AA;@;@BECC@BBBBBCB>B?BBB;A9959?AABABBB?BBBBDCCBBB???BBAAB?BBBBB@BB?ABB@CAAAA
@ATNG8:01755:01962
GATGGTAGTGTCATATGAGAGTGTGTACTCATTCGTTTCGGAAGAGACAGGTACTTTAATAGTTAATAGCGTACTTCTTTTTCTTGCTTTCGTGGTATTCTTGCTAGTTACACTAGCCATCCTTACTGCTCTTCGATTGTGTTGCGTACTGCTGCAATATTGTTAACGTGAGTCTTGTAAAACCTTCTTTTTACGTTTAACTCTCGTGTTAAAATCTGAATTCTTCTAGAGTTCCTGATCTCTGGGTCTCTCTCTCACGCACTACCATCGAATCCTCTTAGTCT
+
@:>??CCCCDBBCCCCCCAA@FDBCBAAAB?@=ABDC>BA<B=::9>=>?<CC>B>6<9<==A<C@DA@@:>::>8>@AAA199:@=;?5<<00*0/;6:?6BBB@@@;@??998AB<=:A<@7<9:////95797;(----(-9599>>?6//63(,,,(,,(-289;>95559599@CD2<2:399<<>/??===6=599///66-/(-33-3---9)-(/6059<AAAA<A<>?>C;;;===4=;;;=>@AABA@@@A>>>?=AA@AA<AA7::A=AA=>9
@ATNG8:01758:01922
GATGGTAGTGTCATATGAGAGTGTGTACTCATTCGTTTCGGAAGAGACAGGTACGTTAATAGTTAATAGCGTACTTCTTTTTCTTGCTTTCGTGGTATTCTTGCTAGTTACACTAGCCATCCTTACTGCGCTTCGATTGTGTGCGTACTGCTGCAATATTGTTAACGTGAGTCTTGTAAAACCTTCTTTTTACGTTTACTCTCGTGTTAAAAATCTGAATTCTTCTAGAGTTCCTGATCTTCTGGAGATACACATGATACTCTACCATCGAATCCTCTTAGTCT
+
AAA@>BCCBCBCC<AACCDDCCCCCBBCBC?@>@BAC=BC@B@AABHEFF?CCBBB@C@DCCC?B?BCCBBBBBB=::999):B;??CC>@@AB?BBHGHD?BACCCD?CCDDCBBBBCCC@C?CCCCDBBBADCCC?B@AACAA@CCCCCCBBB@B@?>@B?A?BAABCCCCC=@;:;:.;=@<;;;;;*;@ABB>BCCBCBBBBC?BBCC5BCCCC?CACC@BCECC@@>@@BBBCBB@BBC@BBBCDCCCCBBBCCCCCBBB=A@A@B>@?=<>>;@CB@A
@ATNG8:01759:01921
GATGGTAGTATATCGCGTCGCTATCAGAAGATCAGGAACTCTAGAAGAATTCAGATTTTTAACACGAGAGTAAACGTAAAAAGAAGGTTTTACAAGACTCACGTTAACAATATTGCAGCAGTACGCACACAATCGAAGCGCAGTAAGGATGGCTAGTGTTACTAGCAAGAATACCACGAAAGCAAGAAAAAAGAAGTACGCTATTAACTATTAACGTACCTGTCTCTTCCGAAACGAATGAGTACATAGATATACGTATAGCTACCATCGAATCCTCTTAGTCT
+
4;;<;;;CBCBEGHCCCCCCCCCCC@ABACCCBBD@B@AAACCCC@CF@C?@@?AAA@A/A=AAA@??BB???<@BCDGEE5@A@C?CCC<CCC@BBBBBBBAB>A?BB?A@?<?@@ABCBCCCCBBCBBB?A@AA?A@ABBBBB@C@CAA>ACCBBBC?CBA@ABB?CC?AAC<??:99,775-/88899%670----7;<>><A=<<>A=D=@@CBB?BBCA@???B?BBC=BBC@??????BEDCCBBB?>>>A@???@@;;7;???B=@@<:;;;?@=>=
@ATNG8:01760:01930
GATGGTAGCTCTGCTCTGACTCTCGTACTCATTCGTTTCGGAAGAGACAGGTACGTTAATAGTTAATAGCGTACTTCTTTTTCTTGCTTTCGTGGTATTCTTGCTAGTTACACTAGCCATCCTTACTGCGCTTCGATTGTGTGCGTACTGCTGCAATATTGTTAACGTGAGTCTTGTAAAACCTTCTCTTACGTTTACTCTCGTGTTAAAAATCTGAATTCTTCTAGAGTTCCTGATCTTCTGGTGTCGTCTATCATGTACTACCATCGAATCCTCTTAGTCT
+
94997;:?;555;BB@A@BDB;96>=9978//)/777.7:39345597::6///::5;7///7)/)/77//////)//:::'//)/777.///505-/)//)//:><<8>666>@CC@CBB>A=@AA@:99=99?>=:?@==><:>::????;<A>B@@<>A>?389:99BCDC@C@===3<+0*0000*//::;3=6659;<555.5555$5:<<>:>7;;8<99:@?A?B?BA@99:;??@9AAA<:::A?@A@>@:::@@A=@@?>?9::5:??<ABA@@
@ATNG8:01762:01969
GATGGTAGCATCATGCATATCTCACCAGAAGATCAGGAACTCTAGAAGAATTCAGATTTTTAACACGAGAGTAAACGTAAAAAGAAGGTTTTACAAGACTCACGTTAACAATATTGCAGCAGTACGCACACAATCGAAGCGCAGTAAGGATGGCTAGTGTAACTAGCAAGAATACCACGAAAGCAAGAAAAATAAGTACGCTATTAACTATTAACGTACCTGTCTCTTCCGAAACGAATGAATACCTCTCAGACGCTCGTCCTACCATCGAATCCTCTTAGTCT
+
;4443555<@BCC666<BBBDBBBA856;9::;C?>6>9<?;A?>>=>?380////8888+86;?;?>B?7559.../7999):;3;.55506CD=AAA@<95493=3=<8:<<7;;=BBEDFCCCCCA@AD@EDCB?:;:?@BBB?B@C@@?@CBBBBCB?@?:::?=@@<@8827;;<>3;<>8>????.8818656;<7665;4///>6:)//@?@?CCBBABC8000>>6>00*0:9)07@>BAAACD>><<773?;<=>><@A@AA<AB=>?>:=7667
@ATNG8:01767:01935
GATGGTAGTCTCAGATAGTCTATAGTACTCATTCGTTTCGGAAGAGACAGGTACGTTAATAGTTAATAGCGTACTTCTTTTTCTTGCTTTCGTGGTATTCTTGCTAGTTACACTAGCCATCCTTACTGCGCTTCGATTGTGTGCGTACTGCTGCAATATTGTTAACGTGAGTCTTGTAAAACCTTCTTTTTACGTTTACTCTCGTGTTAAAAATCTGAATTCTTCTAGAGTTCCTGATCTTCTGGTAGAGCGTGCATATATCTACCATCGAATCCTCTTAGTCT
+
@4958;;;=DCCICAA<CA@?AA@CCCCBBED@ABBC<@@=A<BABBABB<A@=??7?>@@8814.448554=<<665>==+<<555>>5?<<<166;49A4996=@@>CDCCCDDC?@@B=@=BHJCGCCD@CCBB9<;AABBB000><000>:6:;;6;;8<7;56666<=?=?@@AA4A;A=AABBB0AAABB:@@@:::BBAB<@>@>0>BBCCAC@A@?@BAABCD@C@BCACAC?C@A?ACCBBB@@;;:BAA@BC?@@?B???@=::7998<A@@99
@ATNG8:01776:01922
GATGGTAGGCGACATACATACGCGCCAGAAGATCAGGAACTCTAGAAGAATTCAGATTTTTAACACGAGAGTAAACGTAAAAAGAAGGTTTTACAAGACTCACGTTAACAATATTGCAGCAGTACGCACACAATCGAAGCGCAGTAAGGATGGCTAGTGTAACTAGCAAGAATACCACGAAAGCAAGAAAAAGAAGTACGCTATTAACTATTAACGTACCTGTCTCTTCCGAAACGAATGAGTACGAGAGTCAGAGCAGAGCTACCATCGAATCCTCTTAGTCT
+
94::8=@B<B;9:CCCCCBB@AAAGADJJACBBBAA=A>BBCCCCC@??=?@BBBCCDDD2D@DEBBCCDCCBC>CBBBBBB1BB?D:?A@9@CD@BBCBDCBBA?B?BC?BBB>AABBBBBCCCCCCC99:@BBCD@BBBBBB:99;@D@@>@CBBBCCC@BBCBBB@BB=A@?:@@<<<5:99;:::::.9A?C888??@;;7;=B;;;:=:=@CBB>BBBBBCC?B?BBB=BAA>AABBCAAABCCBBBAB>>>@@AA@BBA<@@AAA<??<:;:;?BBA@
@ATNG8:01728:02018
GATGGTAGATATATGCACGCTCTACCAGAAGATCAGGAACTCTAGAAGAATTCAGATTTTTAACACGAGAGTAAACGTAAAAAGAAGGTTTTACAAGACTCACGTTAACAATATTGCAGCAGTACGCACACAATCGAAGCGCAGTAAGGATGGCTAGTGTAACTAGCAAGAATACCACGAAAGCAAGAAAAAGAAGTACGCTATTAACTATTAACGTACCTGTCTCTTCCGAAACGAATGAGTCGAGAGAACACACGTGTCTACCATCGAATCCTCTTAGTCT
+
:==>ACCBBCFCCBBBBCBBCCE@@<ACD@CBB???<?9>AA???C?FB@A=<<>:9777$33755BBBAAACC;A>BBDED5@@;@5;;;*9<<9666=?@>=A?A?BC?BBB>BABABCBDDDFCDDABB@DDCC<@@A@BB@@>A@DBB@BBBBCCCB?BBBA?@>BB@BBB>??888*:9:9=@@AA2>?=B888===@@<@=B@>=:><@ACBB@BBA@?BB<@>@AA<BBB?BBBBDDAAA@A@>AAA?A@@A>>><?;ACAAA<>>98::<AB@>>
@ATNG8:01741:02010
GATGGTAGACACGTGTGCTCTCTCGTACTCATTCGTTTCGGAAGAGACAGGTACGTTAATAGTTAATAGCGTACTTCTTTTTCTTAGCTTCGTGGTATTCTTGCTAGTTACACTAGCCATCCTTACTGCGCTTCGATTGTGTGCGTACTGCTGCAATATTGTTAACGTGAGTCTTGTAAAACCTTCTTTTTACGTTTAACTCTCGTGTTAAAATCTTGAAATTCTTACTAGAGTTCCTGATACTTCTGGTATGACTAGTGTACTACTACCATCGAATCCTCTTAGTCT
+
4;;;<?:@A@;555;665??<<?>>9445===:ABBC<AA?A?@??BCAA9:9A@B7@;?>99.79798>A;:371.....$.6(..55(-///(/8838:156997709>==;:5838::195;===;;;=;?AAA<AAAAB???A@A>>>???;;;;<>?:=9=@;;;:AA@177888,7;A9<9999*67666)-(---3337::-665(57715//'.266)..7778995=6;:95558032422---63555776622255892889882667=9606=---
@ATNG8:01742:02018
GATGGTAGGCGTGTGAGAGTCTGCCCAGAAGATCATGAACTCTAGAAGAATTCAGATTTTTAACACGAGAGTAAACGTAAAAAGAAGGTTTTACAAGACTCACGTTAACAATATTGCAGCAGTACGCACACAATCGAAGCGCAGTAAGGATGGCTAGTGTAACTAGCAAGAATACCACGAAAGCAAGAAAAAGAAGTACGCTATTAACTATTAACGTACCTGTCTCTTCCGAAACGAATGAGTACGTGTGCGACGTGTCTCCTACCATCGAATCCTCTTAGTCT
+
9;4445;;9=A@<///::<<B?=@@8>>>9?CCCBCBB@BBDCC999:C?C?99:@@FFD3B>BBCBBBB@???5779:=>>,=@=C4;;:*95<7=;<;<@;00+0;<>;@@FACC@@ACEEEGF=;;BBB?BBBB@CBC???::5;@CBB@BAAABBCB?BBBAAA@B@=@@@000@A@8?;??>??@?/>>5;888@@@DD=D<AA==8=:;;ABD@B;;;@==8=:=@@9:::3:??AAEBB?????A?;9>>@AAA=???<@>;777:95///17>:=:
@ATNG8:01755:01979
GATGGTAGCTCGCTGATGATATCTCCAGAAGATCAGGAACTCTAGAAGAATTCAGATTTTTAACACGAGAGTAAACGTAAAAAGAAGGTTTTACAAGACTCACGTTAACAATATTGCAGCAGTACGCACACAATCGAAGCGCAGTAAGGATGGCTAGTGTAACTAGCAAGAATACCACGAAAGCAAGAAAAAGAAGTACGCTATTAACTATTAACGTACCTGTCTCTTCCGAAACGAATGAGTACGTGTGACGTACGTGAGCTACCATCTAATCCTCTTAGTCT
+
;5<=:=@@A<<=>666==>ABCBBB=BBB<?@AAAA=@=@BCBBCC?BB:>;99977A==+B7??@BCCB@@AA;?;@BCCC5CC>C5;;;-;AB=B;:;BAA>@=@=AB@ABB>AACBCCDCBBBCCBBBA=AA;;6;@@ADAAA=B>B@@=@CBBCBBC?BCCBBB?BB?BBB@BBBBA9@9938=>>>/?A=A888@BBBA=B:>===7:7;ACAB?@;<;BCB<?;@>>6===8999AABABBB??@CBCDBBAAAABBC@8;000;5;@<@@B?ABB??
@ATNG8:01755:02013
GATGGTAGGCGTGTGAGAGTCTGCCCAGAAGATCAGGAACTCTAGATGAATTCAGATTTTTAACACGTGAGTAAACGTAAAAAGAAGGTTTTACAAGACTCACGTTAACAATATTGCAGCAGTACGCACACAATCGAAGCGCAGTAAGGATGGCTAGTGTAACTAGCAAGAATACCACGAAAGCAAGAAAAAGAAGTACGACTATTAACTATTAACGTACCTGTCTCTTCCGAAACGAATGAGTACCTCTCAGACGCTCGTCCTACCATCGAATCCTCTTAGTCT
+
944405=D?B@AA@CBDCCB@@::;)5@;?CCBCBC@C?BABAA@?@@?<@;@A@@@@A@2A?B@AAA:99@@@8@@===<=,98061888'69=6<;9;7<???;?<?@<@AA7;:676AA@@@=>>=@@@;>>?@;?:;;<=;;8;>E@@<@778ABBD8==CCAA=AD:>?@9<<566)89:4:::::*8818<:;///;==7?<@>>=<@;@==>><@AAA@@@7:5;??7?AE<=:9:///6;:::@?@;888>=:<7://,/>@::5=B<>>B;?=;;;
@ATNG8:01759:02011
GATGGTAGTCTCAGATAGTCTATAGTACTCATTCGTTTCGGAAGAGACAGGTACGTTTAATAGTTAATAGCGTAACTTCTTTTTCTTTGCTTTCGTGGTATTCTTGCTAGTTACACTAGCCATCCTTACTGCGCTTCGATTGTGTGCGTACTGCTGCAATATTGTTAACGTGAGTCCTGTAAAAACCTCCTTTTTACGTTTACTCTCGTGTTAAAAATCTGAATTCTTCTAGAAGTTCCTGATCTTCTGGTCTACTACACTGTACTCTACCATCGAATCCTCTTAGTCT
+
>=BB>BBA@BA9659<:95549945449444:7;==?4=<16.55677=92//////(/)/88:-4.4444;<<8<<7::;;;):::199:;189;94955.59.5566=>:>996@@@@?@@@?A;BB@@B@>=9=999:@@@>?????@@@ABBAA>:::?@@9?:?@A9:9?A;@?99999'929@.5955$55>>>4<69666666;;?>>>+5556;7;?DD?90000*0>3<:???@?@<?>C?AAAAB@A::9A@@CB::;AA=B@@??;??9::99>A???
@ATNG8:01761:01981
GATGGTAGAGTACAGTGTAGTAGACCAGAAGATCAGGAACTCTAGAAGAATTCAGATTTTTAACACGAGAGTAAACGTAAAAAGAAGGTTTTACAAGACTCACGTTAACAATATTGCAGCAGTACGCACACAATCGAAGCGCAGTAAGGATGGCTAGTGTAACTAGCAAGAATACCACGAAGCAAGAAAAGAAGTACGCTATTAACTATTAACGTACCTGTCTCTTCCGAAACGAATGAGTACTACTCTCAGAGACACACTACCATCGAATCTCTTAGTCT
+
66=@:>?CCCCA;ABA@A@>?BA?@<@@>5:@A@;;6;;>>?BBCC?99498<@@>====,<8;8<8<8?:99912244444$5:5:499;0;<>:@@@@;;<59.9:==5<996484::99;<<666>>AA?B@@@<????A@AC=@:>00+0>000=?@=??=??@8?=:@<<8<><;68;549999+25-599::=<<<:=7=@9729699@@@<A99954<4:4:<<4;44-3333338;<<==BBB<=:://.888==7??9895///5548;;;<
@ATNG8:01764:02007
GATGGTAGGTGCACATGAGTGTATCCAGAAGATCAGGAACTCTAGAAGAATTCAGATTTTTAACACGAGAGTAAACGTAAAAGAAGGTTTTTCAAGACTCACGTTAACAATATTGCAGCAGTACGCACACAATCGAAGCGCAGTAAGGATGGCTAGTGTAACTAGCAAGAATACCACGAAAGCAAGAAAAAGAAGTACGCTATTAACTATTAACGTACCTGTCTCTTCCGAAACGAATGAGTACGATGAGAGAGCTCTCTCATCGACCTCTAGAAGCTCT
+
6=<@@CA<7:@BB;<9CB@@@CCBB?BAA?A@AA;:5;>A@;;9>>;==+0*0=<=>???0@@BBBBBBAB@@@8@A;;;;.9?<B8@@@@0>@9B??@CDCCCADA00,000*00@@CBBA@BADBBBBB?@@@C@::8B?>?D<@<AAA;@@A@A@FE@C@@@00*0=5:::7=??@@:A@@:=::::+7716///::>>>>E=>>>?;>:?>;<;?B;:9:?>24.48808883889ACBBAA:9:CCCAA????>?A:::<;=9;:7966////78
@ATNG8:01765:02018
GATGGTAGCGCACACATAGATACAGTACTCATTCGTTTCGGAAGAGACAGGTACGTTAATAGTTAATAGCGTACTTCTTTTTCTTGCTTTCGTGGTATTCTTGCTAGTTACACTAGCCATCCTTACTGCGCTTCGATTGTGTGCGTACTGCTGCAATATTGTTAACGTGAGTCTTGTAAAACCTTCTTTTTACGTTTACTCTCGTGTTAAAAATCTGAATTCTTCTAGAGTTCCTGATCTTCTGGACAGAGTGTGCAGATACTACATCGAATCCTCTTAGTCT
+
?@@@=;<===B@;;;;;BCCCCBCEB=656A=:<AA@8>@4;166;>=5926<;;;0505<<=7A:??:>;?699<?>@@A0AB?A@AB9;7;=295949;.55;;?B=@BBBBBBB?C;;:;>CB@A;:;A>BBBB@CBCCBBBCBB@@@A@@@:A;;9;D@C@C@A@BAA@A=@;;;;.;=@;;;;;;*;@ACD8:;;0==@0/0)/777'7/555.67<=:@==@@00,04>>798:5:><8=A@A@B@?:9:99=949@?@@B????BB????<@?>@A
@ATNG8:01767:01993
GATGGTAGCACGACACGACGATGCTGTACTCATTCGTTTCGGAAGAAGACAGGTACGTTTAATAGTTAATAGCGTAACTTACTTTTTCTTGCTTTCGTGGTATTCTTGCTAGTTACACTAGCCATCCTTACTGCGCTTCGATTTGTGCGTACTGCTGCAATATTGTTAACGTGAGTCTTGATAAAACCTTCTTTTTACGTTTACTCTCGTGTTAAAAATCTGAATTCTTCTAGAGTTCCTGATCTTCTGGTAGAGCGTGCATATATCTACCATGAATCCTCTTAGTCT
+
A@@=AB;A?96566;<<<;;9956666;;<>>=8=:9:377392//)///::6/43888(3-33394:6;>;88//(/836/////$.5.5222'2333,333,39178:66638>AAB@A@<=:;5;:>>?>>>>?<????D388;;>=>;;;;:99A;;;;:==9=287;555777)...555)5595>>CCD.56999/9:;;<==<;;3:9:9)7555A;A;AA<A@@====8=8=>;;;@=AAA=ABB:;;==989?====A@==888694<?5:9;,////-
@ATNG8:01769:02004
GATGGTAGGCACTGCGCACACATCCCAGAAGATCAGGAACTCTAGAAGAATTCAGATTTTTAACACGAGAGTAAACGTAAAAAGAAGGTTTTACAAGACTCACGTTAACAATATTGCAGCAGTACGCACACAATCGAAGCGCAGTAAGGATGGCTAGTGTAACTAGCAAGAATACCACGAAAGCAAGAAAAAGAAGTACGCTATTAACTATTAACGTACCTGTCTCTTCCGAAACGAATGAGTACACATCGTCGTGTCGTAGCTACCATCGAATCCTCTTAGTCT
+
?:99497@:0/////<=>BCBBB@@6A<<;<BBCAA=@:@=995>>5><<?:>>=>????2A?BBBBBBCBBBB>AABCCCD1BC?A?@GF9CCB?AABBAB@@@=A=AA>@@@479?89;966<<<=00/:)//??>@BCBBCAA?B@C<;:;AAADCCC?B?>>>?<???BCB?BB><<7<<<99;===+66)//.5579::4945---(-(-----(-:88<98::5344/55=8BCBBBA@999997>@?<666////98::188:::5883///(-95--
@ATNG8:01777:01997
GATGGTAGCTCGCTGATGATATCTCCAGAAGATCAGGAACTCTAGAAGAATTCAGATTTTTAACACGAGAGTAAACGTAAAAAGAAGGTTTTACAAGACTCACGTTAACAATATTGCAGCAGTACGCACACAATCGAAGCGCAGTAAGGATGGCTAGTGTAACTAGCAAGAATACCACGAAAGCAAGAAAAAAGAAGTACGCTATTAACTATTAACGTACCTGTCTCTTCCGAAACGAATGAGTACGAGAGAGCACACGTGTCTACCATCGAATCCTCTTAGTCT
+
@:<<9==CC?;;=666>CCCCECBC@CCC@BBAABA=A<@ABABBA?AB?B>??=9::::.9<AACBAAAB@@@;98;CDDD1CB=B;A@@7A@A@AAACBBBCC?B?BC@CBB@BBBBBBBCCDDCCCC@@?ABBCACBBBBBBB>B?A@@>ACCCBBAA?AABBBB?BA:?:939><<=88878677878%7;6;858==>>>;>=?ACB=A:==BAB?B@@@CAA=A>ABB?BGG?AAABB???AABB????BBBB?@AAA8738@?>@;>>;??><AAB@@
@ATNG8:01729:02035
GATGGTAGAGAGACTGTAGCGCACCCAGAAGATCAGGAACTCTAGAAGAATTCAGATTTTTAACACGAGAGTAAACGTAAAAAGAAGGTTTTACAAGACTCACGTTAACAATATTGCAGCAGTACGCACACAATCGAAGCGCAGTAAGGATGGCTAGTGTAACTAGCAAGAATACCACGAAAGCAAGAAAAAAGAAGTACGCTATTAACTATTACGTACCTGTCTCTTCCGAAACGAATGAGTACGATGAGAGAGCTCTCTCTACCATCGAATCCTCTTAGTCT
+
<<=@=CC;:9BA@@96655999::<466>:<<<>99286==:?>=>?CB?B?BA>>>???.@=AABABBBBCCC;:::9999'9?9=4999&5997>:69<:::>5<8<=;@@@=AAAABCCCCCBBBAA@@=AAAA>ABBCCCBB<@<A;;5;A;:;?>?<?>BCCD@BB<>>@=A@BBD999A;999888%8;49555;::::/5.55589>>A?@?@@@590::*0*000*/>><=@@A=BBBA@==BBB==9556///555365---4--(--.267557
@ATNG8:01729:02054
GATGGTAGCTCGCTGATGATATCTCCAGAAGATCAGGAACTCTAGAAGAATTCAGATTTTTAACACGAGAGTAAACGTAAAAAGAAGGTTTTACAAGACTCACGTTAACAATATTGCAGCAGTACGCACACAATCGAAGCGCAGTAAGGATGGCTAGTGTAACTAGCAAGAATACCACGAAAGCAAGAAAAAGAAGTACGCTATTAACTATTAACGTACCTGTCTCTTCCGAAACGAATGAGTACACACTCTCATATGACACTACCATCGAATCCTCTTAGTCT
+
49;<>BB@@;=>B996BBBBBBBBD@CBCAICC;;;?C<@?BBAAE@CC7:5:??BCGDD2C?CAAAACAA@@@9=:@@?@?0@B>B6;;;6;CC@BBAACCBBB=@=@A>ACC>AACCCCCCCCCBBBDCC@CBBB>AA@@???B>A@B@@>AAACCEBC?CCBBBB?BB????:?99:B;>==8:8888(/<7=///==?>?=@=A@@@;>9==BAA=ABCBA@@;?:>>@9@::6:A@@ABEBABBBCCCB>AACBBAAABB?CCCCC@BB?9:9?BBBAA
@ATNG8:01730:02034
GATGGTAGTATCTGCACACTCTGTCCAGAAGATCAGGAACTCTAGAAGAATTCAGATTTTTAACATCGAGAGTAAACGTAAAAAGAAGGTTTACAAGACTCACGTTAACAATATTGCAGCAGTACGCACACAGTCGAAGCGCAGTAAGGATGGCTAGTGTAACTAGCAAGAATACCACGAAAGCAAGAAAAAGAAGTACGCTATTAACTATTAACGTACCTGTCTCTTCCGAAACGAATGAGTACTATAGACTATCTGAGACTACCATCGAATCCTCTTAGTCT
+
4<9:<@ADAA@BA@@ABBBCCDCCB@CBD@CD;;;A7;5;AA898B@BA>A=99887<<>)>;?<88;3333;;<29966666'//(/(//(/:;4<::;9::;C:=9<<9<=>=B??>CCCDBBBCCCCBBBCC@A>@BBBBBBB?B?BAA?BCBBAACA??AAAAA>BB@@@?:;;;=<3:::5:??@A/@A=A888>>>DD:=:>A@@7;8<CCCC@CCBBBCC?C?A@@<@@@>AAAABBBBABCBB@@@CCCCBBCCCAA>BBBBB?A@=@@?;AB?>?
@ATNG8:01730:02050
GATGGTAGCGAGCGAGTGTGTATACCAGAAGATCAGGAACTCTAGAAGAATTCAGATTTTTAACACGAGAGTAAACGTAAAAAGAAGGTTTTACAAGACTCACGTTAACAATATTGCAGCAGTACGCACACAATCGAAGCGCAGTAAGGATGGCTAGTGTAACTAGCAAGAATACCACGAAAGCAAGAAAAAGAAGTACGCTATTAACTATTAACGTACCTGTCTCTTCCGAAACGAATGAGTACGATGAGATCTCGTGTGCTACCATCGAATCCTCTTAGTCT
+
99;=?BBBBBBBBCBCCCCGCCCBB?BCC@CBBBBB@B?BCCCCBB>AB>B?@?AAABBB2B@CCCFCBBBCDD>B@99999(;B>C4:;:.;BB?AB@BDDCBB?A=A??AAB=AA??@CCCB@@CDDEAB?ACBB?BBBABBBB?C>C9999BBBBCBA?BCCB??<?B?BBB;@@999+9:9999999(8@<C>??B>?=>:>=AA@@:=6<>BAA<ABBBBCC@B@CCC>CBB?BBBBCCBBCBBBA@ABBB@BB@@=<;;=BEA=<78808;;9?C@AA
@ATNG8:01734:02054
GATGGTAGCTCTGCTCTGACTCTCGTACTCATTCGTTTCGGAAGAGACAGGTACGTTAATAGTTAATAGCGTACTTCTTTTTCTTGCTTTCGTGGTATTCTTGCTAGTTACACTAGCCATCCTTACTGCGCTTCGATTGTGTGCGCTACTGCTGCAATATTGTTAACGTGAGTCTTGTAAAACCTTCTTTTTACGTTTACTCTCGTGTTAAAATCTGAATTCTTCTAGAGTTCCTGATCTTCTGGGCTCGCTGATATGCGCTACCATCGAATCCTCTTAGTCT
+
@A;925:9455;;9;;;666@;<55544<44328444/5=8>;?BBBCCCA>;<;;;@896>?8@=@;;;;<=<=8<<<<<)::9:::=4:466155>799.55444/27////9::)65<7:3995555996;9::05597//---88----///)/-/27:)/)/76888444.44444&45:544444$4488809444;;45558==>0:99//)/2//)/995555.57;556;979444(4:99:>>>;;;665566:5::5455:85;;;+/////
@ATNG8:01739:02050
GATGGTAGGTGCACATGAGTGTATCCAGAAGATCAGGAACTCTAGAAGAATTCAGATTTTTAACACGAGAGTAATCGTAAAAAGAAGGTTTTACAAGACTCACGTTAACAATATTGCAGCAGTACGCACACAATCGAAGCGCAGTAAGGATGGCTAGTGTAACTAGCAAGAATACCACGAAAGCAAGAAAAGAAGTACGCTATTAACTATTAACGTACCTGTCTCTTCCGAAACGAATGAGTACGATGAGAGAGCTCTCTCTACCATCGAATCCTCTTAGTCT
+
???<@CEE@CCDCAAABBEDCBBBB?BBB@CBCC??<?@BABCBBB?BC=@=@BB@>@@@1@?CCEBBBCCBD?CCCCCBBB1AA=@:>>>5=>A>:9:ABBBCC@C@BD@D??=?BCCCBBBBBBBBBC@@=@BBB>BB>><=5639?FDC?CCBBAA=>:>A?>>><??8=<;1::777)8::78887)2848677588?;6;6::::*/*/;@>A>BBBBBBB<@;@@@;ACB?CBCDBAAAA9:9@???CBBBBB>>=@B?B;;<;:>>====;>====
@ATNG8:01742:02061
GATGGTAGCAGACGTGACAGAGCGCCAGAAGATCAGGAACTCTAGAAGAATTCAGATTTTTAACACGAGAGTAAACGTAAAAAGAAGGTTTTACAAGACTCACGTTAACAATATTGCAGCAGTACGCACACAATCGTAGCGCAGTAAGGATGGCTAGTGTAACTAGCAAGAATACCACGAAAGCAAGAAAAAGAAGTACGCCATTAACTATTAACGTACCTGTCTCTTCCGAAACGAATGAGTACTGCGTCTCACTCTCGCCTACCATCGAATCCTCTTAGTCT
+
7:9:<AAABBCCCCFCCCBIEBBBC@CDC@BBBBBB?B?ABBBBBB@BB?C@@@>89999(:>BBCBBBBBCAB:>>@@AAA0@C@B5;;;*9@@7?A<@>BBBG@D@AA>ABB?BBCDCCCBCCCCBBBBB@BBBCBBBBBBBBC@D@B?A>BBBBCCCC?A???CA?BC=A>@899787)8::4:::;;.7>9@///==9AD<A<@@>=:=<@>??>5;;867::4:4;::07@@<@???B@@@@BB@@@>=<@@=;=A;??A=A>>>;7<@<=>==BA>>>
@ATNG8:01744:02040
GATGGTAGGCGACATACATACGCGCCAGAAGATCAGGAACTCTAGAAGAATTCAGATTTTTAACACGAGAGTAAACGTAAAAAGAAGGTTTTACAAGACTCACGTTAACAATATTGCAGCAGTACGCACACAATCGAAGCGCAGTAAGGATGGCTAGTGTAACTAGCAAGAATACCACGAAAGCAAGAAAAAGAAGTACGCTATTAACTATTAACGTACCTGTCTCTTCCGAAACGAATGAGTACGATGAGAGAGCTCTCTCTACCATCGAATCCTCTTAGTCT
+
@=>:755<9=6;9C@?>>?B;;;;;79BC@BAA@00+08<<<<@?E?CB>B>??AA@B@@1B@GCECCCBBCDC?CBBCIIK5EC@B=ABA9ACC?CBDCBCB;989?AA?BBB=@?AABBCDCCBBCCCDE@BBBB?BBAAAB@?<A?B;;:;BBBBCCC@CBBCAA>AC?CA@499999,9:93:====,<A>B;;;=>??@:>;===>3:4:<BAB>B@@@BBD?B?BCF>CCC?:::BA@@BB>?>BBCBBBA978;:99;5;A@@@;??>A@@;>>==@
@ATNG8:01746:02022
GATGGTAGTGATACAGATCAGACACCAGAAGATCAGGAACTCTAGAAGAATTCAGATTTTTAACACGAGAGTAAACGTAAAAAGAAGGTTTTACAAGACTCACGTTAACAATATTGCAGCAGTACGCACACAATCGAAGCGCAGTAAGGATGGCTAGTGTAACTAGCAAGAATACCACGAAAGCAAGAAAAAGAAGTACGCTATTAACTATTAACGTACCTGTCTCTTCCGAAACGAATGAGTACTATGTAGAGCTCTATACTATCGAATCCTCTTAGTCT
+
AACC@DCCDBBBBCGCCAA@?=BBB?BBC?BBBA?<8;7<AA<=8=7BB>B=A@@@?<<8'8,328333C>==>6:>BDDAA0@A<@?CCC:CBB>BBBCBBC@@<@>@@<@BC6:9@ABBCCBC<;;B;:;?AB@B?B@??A987-5;>9969BCBBB>B<>>:>><<A??C??<733;;38873777;;,55-599;;999<6<6<;;;6<4::AA@=ABBBBAA>@=:9:5:@@=ABBBBBBBBCBBBBBCC898?@@@B>>><<5771///378577
@ATNG8:01747:02052
GATGGTAGCGCATATCAGCGCAGCCCAGAAGATCAGGAACTCTAGAAGAATTCAGATTTTTAACACGAGAGTAAACGTAAAAAGAAGGTTTTACAAGACTCACGTTAACAATATTGCAGCAGTACGCACACAATCGAAGCGCAGTAAGGATGGCTAGTGTAACTAGCAAGAATACCACGAAAGCAAGGAAAAGAAGTACGCTATTAACTATTAACGTACCTGTCTCTTCCGAAACGAATGAGTACGATGAGATCTCGTGTGCTACCATCGAATCCTCTTAGTCT
+
////)///4:9>;;;;=@@@A@CCC=E;:86==?@B6:298<<<;<6;;6859<499999'565955955599;3;=BDDDD1ABACAGGE;A@B?B@@@BBCCB@C@BC@BBA=A@:9;@@@BBDHABACD?B:;:6;@CABBCC@DBE;::;BBACBAB=@@=::9;?A;@??<><98927>?=B@BCC:BB>???BB@@@B:>:=??C6;5;=;;<>BBBBBBC@C@BCD?DCC?ABABCBBBB=>>BAA>>>@@A>988CB6;;>>A<??;;;;=?B;<;
@ATNG8:01752:02025
GATGTAGTACATGATAGACGACACCAGAAGATCAGGAACTCTAGAAGAATTCAGATTTTTAACACGAGAGTAAACGTAAAATGAAGGTTTTACAAGACTCACGTTAACAATATTGCAGCAGTACTCACATAATCGAAGCGCAGTAAGGATGGCTAGTGTAACTAGCAAGAATACCACGAAAGCAAGAAAAAGAAGTACGCTATTAACTATTAACGTACCTGTCTCTTCCGACGAATGAGTACGATGAGAGAGCTCTCTTCTACCATCGAATCCTCTTAGTCT
+
BA@>><?>956><ABBBBCCCAAB@BCC>A@>5557<8=<;?A??8;;18-33444444$57<<996696=?@2<;5555&5;>-30588+:<A?ABBBACC:;8:?AB=@?<:?=;<;BCBCCBBDB@A@=AA@@=@@AABACB>B?B:99;CCCDCCB@CDCBBA?AB@BBB?AA999,997/8>>?@/@A?>>>A@BBBB?B@BB?@695:>BBBBCBAAA@<8<<000?@<@@ABCCB???AB9:9BABABBAB=:::B;?888<;>=8===8=====
@ATNG8:01756:02066
GATGGTAGGCGAGAGTGAGACGCAGTACTCATTCGTTTCGGAAGAGACAGGTACGTTAATAGTTAATAGCGTACTTCTTTTTCTTGCTTTCGTGGTATTCTTGCTAGTTACACTAGCCATCCTTACTGCGCTTCGATTGTGTGCGTACTGCTGCAATATTGTTAACGTGAGTCTTGTAAAACCTTCTTTTTACGTTTACTCTCGTGTTAAAAATCTGAATTCTTCTAGAGTTCCTGATCTTCTGGTGAGATATGCATGATGCTACCATCGAATCCTCTTAGTCT
+
779:8=?B<BB::6<<>>CBBCBCC@;<9<@@<BBCC>AA?A@;:9A@???BBAA@?B197;<6@>CAABC?>8A;9:999$2839555-5>??<>>A?AA778><>@8;;@@@A@@;>>B=A=:;:>>>B@7:::;-//:9=;;;==AAB;;:A;9::8=A8=:>>>A>>>>>:>????5?=C;>;>@>,=888>-//66669??@<AAAA/A>?>B<B=@@<?>?<==<9<:>>@>>>7;;@<>>>@A@@@AAA?????@??@;<=>>@<@D9==A=@@???
@ATNG8:01758:02049
GATGGTAGTGCGTGATAGAGAGACCCAGAAGATCAGGAACTCTAGAAGAATTCAGATTTTTAACACGAGAGTAAACGTAAAAAGAAGGTTTTACAAGACTCACGTTAACAATATTGCAGCAGTACGCACACAATCGAAGCGCAGTAAGGATGGCTAGTGTAACTAGCAAGAATACCACGAAAGCAAGAAAAAGAAGTACGCTATTAACTATTAACGTACCTGTCTCTTCCGAAACGAATGAGTACACATCGTCGTGTCGTGCTACCATCGAATCCTCTTAGTCT
+
/9;;@A?DCAAABCCCGGCCCBBBB>BBD@CBCB@A=AAFCBBCBB>BB?B?>?>BBBBA1A=999AABBBBBC>B?@AAAA2BC@GACCC;CCHACDCBCCDFDAB?BB?BCC@CBABBBCFCCCCDBBBB@BECC@BBCB@??C<@<@@@<@CBBBECB?BBAAAB>?@>?@@;@@@@@9@??;?BBBB3BA<@===>AA??<?=C@??<?<?=BBC@CBBAABB=A?ABA;A::7:??CBBBAABBBBBGB@@@CCCBBBCE?A???B?BB@CCC?CBA99
@ATNG8:01759:02034
GATGGTAGTATAGAGCTCTACATAGTACTCATTCGTTTCGGAAGAGACAGGTACGTTAATAGTTAATAGCGTACTTCTTTTTCTTGCTTTCGTGGTATTCTTGCTAGTTACACTAGCCATCCTTACTGCGCTTCGATTGTGTGCGTACTGCTGCAATATTGTTAACGTGAGTCTTGTAAAACCTTCTTTTTACGTTTACTCTCGTGTTAAAAATCTGAATTCTTCTAGAGTTCCTGATCTTCTGGTGAGATATGCATGATGCTACCATCGAATCCTCTTAGTCT
+
4<99;?<?ABCA@AB<A>;?;@BBBBCBCBAA=?999.:@<A=::9BBBC?CBBBC?B?BCCC?C>AAA>>>>>?;::::<.=<9>887(6?<:187=9>?7;:=>@@<@@AAAA==9?A@5;7;;;><>>?=@@==:=>>>??@@@AA>?<==A:>>==@@;?;@>>AAAAAA<AAAAA5?8:577777)7;<<@287<99:>===07667(8>?@B<A<@@<@???@@@:@<A>>>==:<>><>==>>>>>>>>?@AA97633-3332202=-67=7:;:@@
@ATNG8:01764:02041
GATGGTAGTACATGATAGACGACACCAGAAGATCAGGAACTCTAGAAGAATTCAGATTTTTATCACGAGAGTAAACGTAAAAAGAAGGTTTTACAAGACTCACGTTAACAATATTGCAGCAGTACGCACACATCGAAGCGCAGTAAGGATGGCTAGTGTAACTAGCAAGAATACCACGAAAAGCAAGAAAAAGAAGTACGCTATTAACTATTAACGTACCTGTCTCTTCCGAAACGAATGAGTACTATGTAGAGCTCTATACTAATCGAATCCTCTTAGTCT
+
ACC@?CBEDBBBCA@?BBBBBBBBB?BBC@BBBBBB?B?BBBBBBB>BB>A;@=@;;;;;*;CCCDDDBBBBBB=BAABMFL5CC@C=@@@7ABB>BCCCCCCCB?B@CB?BAB?BBBBBCCDDCBBBBCCCCCAA>ABCABB@@=A>B::7;BBBBCCD@BAAABB>BB?BCC>@@9999+99939@@@A2@B>A556A@@@D<@<>>>A<?<@?CCC@BBBBBCB>A=<;;0;@?9=?>@@ABBBCCCCCBBBABBACB:;;5;>==8=>:;;;;?@@A>
@ATNG8:01765:02038
GATGGTAGTATCTGCACACTCTGTCCAGAAGATCAGGAACTCTAGAAGAATTCAGATTTTTAACACGAGAGTAAACGTAAAAAAGAAGGTTTTACAAGACTCACGTTAACAATATTGCAGCAGTACGCACACAATCGAAGCGCAGTTAAGGATGGCTAGTGTAACTAGCAAGAATACCACGAAAGCAAGAAAAAGAAGTACGCTATTAACTATTAACGTACCTGTCTCTTCCGAAACGAATGAGTACACATCGTCGTGTCGTGCTACCATCGAATCCTCTTAGTCT
+
44=><CEECBBCBAAICCCDECC@A>@FD@BBAA@B?B?CCCBCBB?AC@D?<<<89999(7<??BAABBBBBA8>>;;;;;;%;?;?=@@<0<<>9>A<AEDJDC@C@CD@BBB?BBCBBBCCDCCCCBBBB?BCCC?B@@??@?=@=A?BAA>ACCBBCBB@BBBBAA@CC?888:==<<<8::9;=::;;+9>;A788AAABA<A=BBBF:=:>>CCD@CBBBBAB?B?BBF>CBB=??AAABBBB@@ABBBCA@?BBBBBCCC?BBBBB?BB?BBB@CBBBB
@ATNG8:01767:02040
GATGGTAGCGAGCGAGTGTGTATACCAGAAGATCAGGAACTCTAGAAGAATTCAGATTTTTAACACGAGAGTAAACGTAAAAAGAAGGTTTTACAAGACTCACGTTAACAATATTGCAGCAGTACGCACACAATCGAAGCGCAGTAAGGATGGCTAGTGTAACTAGCAAGAATACCACGAAAGCAAGAAAAAGAAGTACGCTATTAACTATTAACGTACCTGTCTCTTCCGAAACGAATGAGTACGTGTGCGACGTGTCTCCTACCATCGAATCCTCTTAGTCT
+
4:==?CCBBCCCD@@ACCCCCBBBB>BAB@BCB@@??B?BBBBBBB?AA=@=?>;BBCCC5D@DCCCCABBDDJ>BA;;;;;*<B>B5;;;.;BB>B@@@ABCBB?B@BA>B@@>AB??@CCCCCBCECCCB?BCAA>BBBBBB@@=A?CBA>BBCCBBBC?CCDBBB?BB@CBC?AA899+:=>9:::::.9B<B?@?GAA@?;@<AA?A7:59CA?A>AABB@@@@C@CED>C:;8;ACCCBBAA@BB@99:CAAADBA>A9959A???=AA<;;;<@A@@@
@ATNG8:01769:02069
GATGGTAGCAGACGTTACAGAGCGCCAGTAGATCAGGAACTCTAGAAGAATTCAGATTTTTAACACGAGAGTAAACGTAAAAAGAAGGTTTTACAAGACTCACGTTAACAATATTGCAGCAGTACGCACACAATCGAAGCGCAGTAAGGATGGCTAGTGTAACTAGCAAGAATACCACGAAAGCAAGAAAAAGAAGTACGACTATTAACTATTAACGTACCTGTCTCTTCCGAAACGAATGAGTAACCTCTCAGACGCTCGTCCTACCATCGAATCCTCTTAGTCT
+
A@B>?CCCC@A@BCC@CCCCCBBBB@BCCDDDBA@@<@>@@CBBA@<AB?A?BB>>>CCC1><?BFB>>>AAAD9@;79:::+:94:4:::,72:4<;:;>AAAB<A9>><@@@:>=@@@;<<DDAA>999C:>?@B:>>@@<<994::?>@<@=>>AB@@:@=>=>@;??<@@@;??99:3;==9::::9*8818???>==DBA<A=A888:>69999:4::>@???<>;>@D:@@@:==>>8808:>===?<;9///8@DD=???;?@@BB=AA=@A@;@>>;;
@ATNG8:01728:02090
GATGGTAGAGAGACTGTAGCGCACCCAGAAGATCAGGAACTCTAGAAGAATTCAGATTTTTAACACGAGAGTAAACGTAAAAAGAAGGTTTTACAAGACTCTCGTTAACAATATTGCAGCAGTACGCACACAATCGAAGCGCAGTAAGGATGGCTAGTGTAACTAGCAAGAATACCACGAAAGCAAGAAAAAGAAGTACGCTATTAACTATTAACGTACCTGTCTCTTCCGAAACGATGAGTACTGCGTCTCACTCTCGCCTACCATCGAATCCTCTTAGTCT
+
99:<8<=DCCD@AACCCCDCDCBBB>DAA?;:;AAA?B@GDBBBBC;995:?>?>BBCCC+>444448<==BA=3779;;;;*;@<@4999&5;<9>==BDBB@B?A>AB?B??<?BC:;;B;;;CCCCCCC@CB@?6;9AABCAB=B>B@@=@B@@@BBA?BBCBAB>BE@DBA=@>?=?8=<:488888(/:56///;;AAB<>:>8896<6<@CBB?B@@@ACC=?:;@@8>00000@@BABBB?AABBAB??::9C@BAA???>??>>><@CC>AABBB
@ATNG8:01730:02100
GATGGTAGCTCTGCTCTGACTCTCGTACTCATTCGTTTCGGAAGAGACAGGTACGTTAATAGTTAATAGCGTACTTCTTTTTCTTGCTTTCGTGGTATTCTTGCTAGTTACACTAGCCATCCTTACTGCGCTTCGATTGTCTGCGTACTGCTGCAATATTGTTAACGTGAGTCTTGTAAAACCTTCTTTTTACGTTTACTCTCGTGTTAAAAATCTGAATTCTTCTAGAGTTCCTGATCTTCTGGTATACACACTCGCTCGCTACCATCGACGAATAGAAGTCT
+
@<@>@CDBBBCCCCCCCCCBBBCCCCCCBBBC@DAAA>AB?C@BBCCCCC?CCCCE@C@BBBB?C?BBCBCCBBB?CCCCC5BC?BBBB<BCBB@CBC?BF@BBACCD@BBBCBBCD?CBB?BABBBBAAAC@CCCC@D:;;CBBBCCCCCBBBB?B??=?C@C?AABBCCCDD?BACCC<B?B@BBBBB2BCCCJ?CCCCBBBBBC@CDCD5DAAAC@C@BD?BBCCC@?=??BBBCBA?C9:;:CCBDBCBBBBCBCCDCAAC?@AABBBBB>BBCC<A@>=
@ATNG8:01731:02097
GATGGTAGTGTCATATGAGAGTGTGTACTCATTCGTTTCGGAAGAGACAGGTACGTTAATAGTTAATAGCGTACTTCTTTTTCTTGCTTTCGTGGTATTCTTGCTAGTTACACTAGCCATCCTTACTGCGCTTCGATTGTGTGCGTACTGCTGCAATATTGTTAACGTGAGTCTTGTTAAACTTTCTTTTTACGTTTACTCTCGTGTTAAAAATCTGAATTCTTCTAGAGTTCCTGATCTTCTGGGTCTCTCTCTCACGCACTACCATCGAATCCTCTTAGTCT
+
@@BB@CCDCCBBBBABBBCBCCCCCCCCCCAA>BDEE>DB@B?BDEDCCC@CBCCD@C?AACC?C?CDCBBCCCC=@@BBB2BB?BBCE>@@@C@CCD@DD;<;BBCC?BBCCCCGF@CBB?B@BBAA@BBB@BCCC9;;CCCBBBDBBCCCBBC@CCC?CC>A=@@AAACCCC@CC@BB<;;;8;BDFF2BBBCG;;;CBABAAAA?CCCC5CCDCC@CBDD@CCDDCBC@C?BCBBBG?A?@@<@BBCCCCCCBB@AACDCBB?BCCCC?AA<::9=@CA??
@ATNG8:01732:02091
GATGGTAGCGCATATCAGCGCAGCCCAGAAGATCAGGAACTCTAGAAGAATTCAGATTTTTAACACGAGAGTAAACGTAAAAAGAAGGTTTATCAAGACTCACGTTAACAATATTGCAGCAGTACGCACACAATCGAAGCGCAGTAAGGATGGCTAGTGTAACTAGCAAGAATACCACGAAAGCAAGAAAAAAGAAGTACGCTATTAACTATTAACGTACCTGTCTCTTCCGAAACGAATGAGTACGAGAGTCAGAGCAGAGCTACCATCGAATCCTCTTAGTCT
+
4>:<;A<<<@A@@A;;@BBBBCCDE=CCE@BBACAA>A<@?@@@9:38?8<8;<999::;':;>A@CCCCCCCI?CC;;;;;*;A>B5;;09>><86666<<<<=9<9<C?BBB?AC??@ABCCCCCBCDDD@DBBD?BBBACBBA>B@CBB@BBBCDDDD@AAA@AA@CC?CDC;??999,9<<8=<===?&;>;0/./;;?BA<A<?@@A:><>AIBA?AGBBCBC@C?ABB<ABB<??BAA@>>?@BBBAAABBAAA???BBB@CCA??8;;188818;ABA
@ATNG8:01737:02073
GATGGTAGACACGTGTGCTCTCTCGTACTCATTCGTTTCGGAAGAGACAGGTACGTTAATAGTTAATAGCGTACTTCTTTTTCTTGCTTTCGTGGTATTTCTTGCTAGTTACACTAGCCATCCTTACTGCGCTTCGATTGTGTGCGTACTGCTGCAATATTGTTAACGTGATTCTTGTAAAACCTTCTTTTTACGTTTACTCTCGTGTTAAAATCTGAATTCTTCTAGAGTTCCTTGATCTTCTGGTCTACTACACTGTACTCTACCATGAATCCTCTTAGTCT
+
@:?=>BBCCBC@@BA;65<=@>@BBA@ABBDD@CCCD=@@=@>A@CBBBB8:9?@@<?8>>@@;@=@AABBBBB@<??@@@/><7=887)2<>?9>900)09)------(-678=>@C<;;;:=9=@@A>>=@<@@@A=A?A@@@???A==>AAAA:888=AA<@<A?>:6616<-//=@@2=9=3==???/>A9990669///988:0777(8::;B=B=;;8;@@A;;:7>)/+/969<6///7<;<@===??;;:B@@@?A@@:<66=9661667277777
@ATNG8:01740:02075
GATGGTAGGCACTGCGCACACATCCCAGAAGATCAGGAACTCTAGAAGAATTCAGATTTTTAACACGAGAGTAAACGTAAAAAGAAGGTTTTACAAGACTCACGTTAACAATATTGCAGCAGTACGCACACAATCGAAGCGCAGTAAGGATGGCTAGTGTAACTAGCAAGAATACCACGAAAGCAAGAAAAAGAAGTACGCTATTAACTATTAACGTACCTGTCTCTTCCGAAACGAATGAGTACACACTCTCATATGACACTACCATCGAATCCTCTTAGTCT
+
@?9569<A?A@@@B<?CCBBCCCCE=CDC@CBCCBA?B?DCCA@@@>@B@C@;::?@CCE3C?CBCCCCCBBBC>AABGEEE5CC?B=AAB9CEEGAAABCCFED@D?BC@BBB@BBBCDFDDCCCCDCDDD@CBBA?BBBC@@@B>@<B??=@DBBBAAB@BBBBBB@CC@BBB=@@999+9?;988888+8A;A;;;AA@@@=?=?@AA:=:=:@@B?CBBBBBB?B?BAA:A??=?BCBBBCCBBAAAB??=>=BBBBCCCB?BBBAB??>;>>>=ABA9:
@ATNG8:01742:02109
GATGGTAGGTGCACATGAGTGTTATCCAGAAGATCAGGAACTCTTAAGAAGAATTCAGATTTTTAACTACGAGAGTTAAACGTAAAAGAAGGTTTTACAAGACTCACGTTAACAATATTGCAGCAGTACGCACACAATCGAAGCGCAGTTAAAGGATGGCTAGTGTAAACCTATGCAAGAATACCACGAAAGCAAGAAAAAAAGAAGTACGCTATTAACTTATTAACGTACCTGGTCTCTTCCGAAACGAATGAGTACTGCGTCTCACTCTCGATCGAATCCTCTTAGTCT
+
99//)//:2//59999;;;<<<89993444.434443-4.-6--(-(--(-6072:5556@@?+@7;;6669;<9;49:0995444&44.4.4::&444.44339;;:=4828;488:6::<8;=<@@@B@@B@AB@@AAB?B<<00//)//(/3:772777//-256(,(--8--/533,333,33333(333,3777787#78/222822233(.(..(.505466A:;*0/)///<99==59945>8<@958>;:94446;;=>>@??B>@@@@><=>:=992:?==>
@ATNG8:01744:02116
GATGGTAGACATATCGTACTCTCTGTACTCATTCGTTTCGGAAGAGACAGGTACGTTAATAGTTAATAGCGTACTTCTTTTTCTTGCTTCGTGGTATTCTTGCTAGTTACACTAGCCATCCTTACTGCGCTTCGATTGTGTGCGTACTGCTGCAATATTGTTAACGTGAGTCTTGTAAAACCTTCTTTTTACGTTTACTCTCGTGTTAAAAATCTGAATTCTTCTAGAGTTCCTGATCTTCTGGGTCTACGCTCGTCGCGCTACCATCGAAATCCTCTTAGTCT
+
99:;=CA=ACCCDCCCCCCCCBBBDDCBCEA?>?CCC>??=?>AB??=BB>CCAAA?B>BBBB?C?CAAAC====99:999*<>6:8/(///..3..)27155@@@@=CBD=;<@@8<<A:>:>>>><<<A:?>>>688>>>>>>>>AAA>>>@7;=A<AA;@;@AAA@@@<<6<====2=8<8<====/=A8881866///;:6;7;CBC/B>>>>:>:::5;<==@@A=A<A@>>>@;????9>>>A@@:::AC?>9:666@9@>;7;;1;95:77-33333
@ATNG8:01746:02105
GATGGTAGGAGACACGTCGCACACGTACTCATTCGTTTCGGAAGAGACAGGTACGTTAATAGTTAATAGCGTACTTCTTTTTCTTGCTTTTCGTGGTATTCTTGCTAGTTACACTAGCCATCCTTACTGCGCTTCGATTGTGTGCGTACTGCTGCAATATTGTTAACGTGAGTCTTGTAAAACCTTCTTTTTACGTTTACTCTCGTGTTAAAAATCTGAATTCTTCTAGAGTTCCTGATCTTCTGGTGTCGTCTATCATGTACTACATCGATCCTCTTAGGTACT
+
;5===BBB>AAC;96;:455<966=<<<=<@@=?;;:69@<@8???B<CA?BBAAA?B?ACAA>B?BAAABBA?A6AA@AA1@>9=8888&2?>@>ABE?AB?A@A>>><A@@@@@??;AAB8:7:?=?A=>==>>>A====>?>;;;>>@@>??A<>=>=>><><@@?>?BAAA:??AAA5B<@8;;;;:*:=///)/88///;;8<9=AAA/A<==D=D=>>;>>@???><?9>=995503;82-//8=666;A>=>===>>;;;7;99//)-690,,),222
@ATNG8:01756:02111
GATGGTAGAGTATCATGTGTATCTCCAGAAGATCAGGAACTCTAGAAGAATTCAGATTTTAACACGAGAGTAAACGTAAAAAGAAGGTTTACAAGACTCACGTTAACAATATTGCAGCAGTACGCACACAATCGAAGCGCAGTAAGGATGGCTAGTGTAACTAGCAAGAATACCACGAAAGCAAGAAAAAGAAGTACGCTATTAACTATTAACGTACCTGTCTCTTCCGAAACGAATGAGTACTATAGACTATCTGAGACTACCATCGAATCCTCTTAGTCT
+
/7//)//:=DBB;<;665=994449.4885435<;?;@>ABCCCBB?BC?B=@B?9999*;=CECCBCCCCCC=DCBBBBB5@@=?4;;6;::8566:=BBBB?B??>:>AA?BBBBCCDBBBCCCCDAA?AF@@>@BB>>@885:?CCC@CBCBCCAB>BCCBBB>BB=A??8<<888*:@@;:8888(7@8=:;;@@??@:>:=AAA5637ABBB@CCBBBCB=@=@?>8@@@<@BBBCCCBBBCBBBBBCDDCBBBCDAA?ABBBB?@@<?B@;@BA??
@ATNG8:01758:02080
GATGGTAGCTCTGCTCTGACTCTCGTACTCATTCGTTTCGGAAGAGACAGGTACTTTAATAGTTAATAGCGTACTTCTTTTTCTTGCTTTCGTGGTATTCTTGCTAGTTACACTAGCCATCCTTACTGCGCTTCGATTGTGTGCGTACTGCTGCAATATTGTTAACGTGAGTCTTGTAAAACCTTCTTTTTACGTTTACTCTCGTGTTAAAATCTGAATTCTTCTAGAGTTCCTGATCTTCTGGGCAGACTCTCACACGCCTACCATGAATCCTCTTAGTCTAT
+
54=>;BCCCBABAAACBBBBCCCDCBBBCC?=;>??@9@C@D@CCCCBCC?AA;;;6;@CCEFACABCCCCCCCF?AA@@@1AA=AAAA<AFCD@DCC?@@7;;BAAB@BCCB@ACB=B@B>B>=>>BBBBA=D>??6::@?<<>=??A@@;;;?;>>><@@<@<@@>>>@C@=9>8888)89@9;7777+37779*,,,,,,6889-655&288884949959333...2727=@@==///9;4866-//666==>BBB=>?>;;;6:6:;06666;;22),,
@ATNG8:01766:02087
GATGGTAGGACGAGCGTCTGAGAGGTACTCATTCGTTTCGGAAGAGACAGTTACGTTAATAGTTAATAGCGTACTTCTTTTTCTTGCTTTCGTGGTATTCTTGCTAGTTACACTAGCCATCCTTACTGCGCTTCGATTGTGTGCGTACTGCTGCAATATTGTTAACGTGAGTCTTGTAAAACCTTCTTTTTACGTTTACTCTCGTGTTAAAAATCTGAATTCTTCTAGAGTTCCTGATCTTCTGGTATACACACTCGCTCTACCATCGAATCCTCTTAGTCT
+
ABCC@CBC@CC@ABBB@ABEDECB?BCCCCCC@DCCC>BB?B@BCDCECCCACBBB@B@CCFC@C@CCBBBCCCE@CBCCC1BE@BBBC>DB@A=ACB=BD;;;BEDDAGBBBCBED@DCC?B?CCCBCBBD@CBBB?CCDBCBCCB@?@CBBDC@C@@>?B?A?BABCBBBCD>A@@@@9@?C?@AA@@,@C;;;9;BFCCCCB@@;@@@@,@B;;;@B@BD?BBEEC@@>@@CCBBBB@CBB@CCCBBDCCCCCCBAAABD@BBBAB>BB>BBB>BBB@@
@ATNG8:01728:02142
GATGGTAGTATCTGTCTACGAGAGCCAGAAGATCAGGAACTCTAGAAGAATTCAGATTTTTAACACGAGAGTAAACGTAAAAAGAAGGTTTTACAAGACTCACGTTAACAATATTGCAGCAGTACGCACACAATCGAAGCGCAGTAAGGATGGCTAGTGTAACTAGCAAGAATACCACGAAAGCAAGAAAAAGAAGTACGCTATTAACTATTAACGTACCTGTCTCTTCCGAAACGAATGAGTACTACTCTCAGAGACACACTACCATCGAATCCTCTTAGTCT
+
?A><@C@@@CAAADBCDCCCBBBBB@CCC@CB>??A=A>ABDBBBB@B@=@:000@@@@@095;EB988A@787)7<@A@AA2AA>C5;;;*9<<9<@;CCCBBC?C@AA=ABA=??CCCCCCCEEBCCCBB@BBA@>AAA?=??>9?<A@@<@BBCBCBB@CCCBBB?BC??>>799???8?<:078::;+;A=B888>==?@<>;>ABA7;7;?BBB@BA@@CBB>A>ACB>BCC?ABBCEBBBBBBBCDDBAA>????@@BA<AAA;;7;@;?@@;>CB@@
@ATNG8:01732:02151
GATGGTAGTGATACAGATCAGACACCAGAAGATCAGGAACTCTAGAAGAATTCAGATTTTTAACACGAGAGTAAACGTAAAAAAGAAGGTTTTACAAGACTCACGTTAACAATATTGCAGCAGTACGCACACAATCGAAGCGCAGTAAGGATGGCTAGTGTAACTAGCAAGAATACCACGAAAGCAAGAAAAAGAAGTACGCTATTAACTATTAACGTACCTGTCTCTTCCGAAACGAATGAGTACTGCGTCTCACTCTCGCCTACCATCGAATCCTCTTAGTCT
+
94:<5;;BAABBBCBBAA@CCCABA>ABC@C@@@AA4819>@7?>B?BB?C?99:89737$34;@@BBBBA@@@7<<:;;;;;$;;6;=>>>2=661666;=>>>C?C?@@=@@@5;:AABBCCDCCCCCD@@>?C@@<@BA@BBBA>B@CBB?BBBBCCCA??????A>CC>====?@=??8?<=;<<<>>.:A<A877AAAAA:>8>BDD6768ADCD@CBBBA@?281999.:996:??ABCCCCBBBBBCBBBCBBBC@CCB?BABBC@>=:>B?;AB@??
@ATNG8:01735:02159
GATGGTAGGACGAGCGTCTGAGAGGTACCATTCGTTTCGGAAGAGACAGGTACGTTAATAGTTAATAGCGTACTTCTTTTTCTTGCTTTCGTGGTATTCTTGCTAGTTACACTAGCCATCCTTACTGCGCTTCGATTGTTTGCGTACTGCTGCAATATTGTTAACGTGAGTCTTGTAAAACCTTCTTTTTACGTTTACTCTCGTGTTAAAAATCTGAATTCTTCTAGAGTTCCTGATCTTCTGGGCTGCGCTGATATGCGCTACCATCGAATCCTCTTAGTCT
+
:>==@CBB?BCBBAABBBCCDBDC@DCC@CC@CCCC=CGAG@;;;BCBB@CDBCB@D?AAAB?C?BBBBBBBBA>99898(9@;?99:2:AAB=?@D@BB?BB>?@E?BBDA@>==;>BD=B<==;>:::@<@@?A:=>D9>;;;;BBBBBBB@<@;:7;?<?=???CA???A=A??AA5B:;:=@AAA/@AAAC78:><::@@;;7;FBB/?:::B<A;@C=A@@@??@<@=@>>=:85698<4;///;;66::9>==>>>==:=>>A@;@@<A@@;@A@@?
@ATNG8:01737:02131
GATGGTAGACATATCGTACTCTCTGTACTCATTCGTTTCGGAAGAGACAGGTACGTTAATAGTTAATAGCGTACTTCTTTTTCTTGCTTTCGTGGTATTCTTGCTAGTTACACTAGCCATCCTTACTGCGCTTCGATTGTGTGCGCACTGCTGCAATATTGTTAACGTTAGTCTTGTAAAACCTTCTTTTACGTTTACTCTCGTGTTAAAATCTGAATTCTCTAGAGTTCCTGATCTTCTGGTGTCTGATCTGTATCACTACCATCGAATCCTCTTAGTCT
+
:;><;A@ACDCCCCCBCCFBBBABBCDCCBAB>BBBB<BA?A?BBA@@DD@D@AAB@B>AACC?B>BA>>>?A==9=>><?/?>:=6//*////6=<<7??6;;:A??<>>>A@>>?;@@C9>9;;;>>>>>9>FAA:;;;<<<>>?>>>@>>>?;;;9;AA;A:=::5;;;;@<A====/<4:45566(/8555.5...667699-575(27>:=7;2-----;=;>7:5:>====:9<<9///=<ABBBCCBBDFCCCCC@CCCBA>AC@BBB?ABB@@
@ATNG8:01737:02154
GATGGTAGTGTCAGTGCGCGTCGTCCAGAAGATCAGGAACTCTAGAAGAATTCAGATTTTTAACACGAGAGTAAACGTAAAAAGAAGGTTTTACAAGACTCACGTTAATAATATTGCAGCAGTACGCACACAATCGAAGCGCAGTAAGGATGGCTAGTGTAACTAGCTAGAATACCACGAAAGCAAGAAAAAAGAAGTACGCTATTAACTATTAACGTACCTGGCTCTTCCGAAACGAATGAGTACGAGAGAGCACACGTGTCTACCATCGAATCCTCTTAGTCT
+
4::<=BBBCBBCCCGCBABBB=BBF@CBB?BBBBBB?B?BBA998?:==5703?777BBB+B>BBBBAAAABAA=B:;;BBB0@B;@2::;-:@@=996B=>>>?9?4::27<>389AAABBCCBBBCCBBB?BBBB?CCCAAABA=B?BBB>ADA@??AA=:;;EFCCBC@CCC799?=<5<960878787%/959///88;6/*/57755(/(/6<>>;A@>@@AB@C?AAD>CCC8::???@CDCBBB???AAAAABBBBBCE:::CBB@CC@9::<;;>?@
@ATNG8:01741:02126
GATGGTAGCGCATATCAGCGCAGCCCAGCAAGATCAGGAACGTCTAGAAGAATTACAGATTTTTAACACGAGAGTAAACGTAAAAAGAAGGTTTTACAAGACTCACGTTAACAATATTGCAGCAGTACGCACACAATCGAAGCGCAGTAAGGATGCTAGTGTAACTAGCAAGAATACCACGAAAGCAAGAAAAAGAAGTACGCTATTAACTATTAACGTACCTGTCTCTTCCGAAACGAATGAGTACGAGAGTCAGAGCAGAGCTACCATCGAATCCTCTTAGTCT
+
5===8==@BBBAAAB?@>@5//9<;1;///)///9::272/////:55066(/(/66633333$3-337777;73//(/6/////$/-(-3899*--8*//8833222034994...(.35.////99;998733,3733,377////.(-06-//6888;::0------255057847768:0555322222$25.5555222881605522+2.555557<956====>8;;;3:<<8;;>?===;;8;373========;;;<B>BADAA<@@:;;;38?@@;
@ATNG8:01743:02123
GATGGTAGTATAGAGCTCTACATAGTACTCATTCGTTTCGGAAGAGACAGGTACGTTAATAGTTAATAGCGTACTTCTTTTTCTTGCTTTCGTGGTATTCTTGCTAGTTACACTAGCCATCCTTACTGCGCTTCGATTGTGTGCGTACTGCTGTAATATTGTTAACGTGAGTCTTGTAAAACCTTCTTTTTACGTTTACTCTCGTGTTAAAAATCTGAATTCTTCTAGAGTTCCTGATCTTCTGGTGAGATATGCATGATGCTACCATCGAATCCTCTTAGTCT
+
/:99;=9ABBCCBCCC<99@=???>@@@??;;4:AAA>AA>AA@?>AABB?BBABC?D>AABB@B?BB@@@>=<>7=====+;84;9:;1;?@=4::@6;:<??AB@@<@?@>>>>?8><C9>9>>>>;;;A<AA@@:=;>@<>>??@@@@@???<@@@<AA<@8<=DAABB::8;@@BB5B;@<@AAAA/9:333-3-----7<:=:=@@@/?=<=>:>;??=@@>>>??;>;>>A=::///@9<67;??@A>>>@====89;;066<==9=>7?>>:>>>@@
@ATNG8:01744:02127
GATGGTAGCGCATATCAGCGCAGCCCAGAAGATCAGGAACTCTAGAAGAATTCAGATTTTTAACACGAGAGTAAGCGTAAAAAGAAGGTTTTACAAGACTCACGTTAACAATATTGCAGCAGTACGCACACAATCGAAGCGCAGTAAGGATGGCTAGTGTAACTAGCAAGAATACCACGAAAGCAAGAAAAAGAAGTACGCTATTAACTATTAACGTACCTGTCTCTTCCGAAACGAATGAGTACGTGTGCGACGTGTCTCCTACCATCGAATCCTCTTAGTCT
+
>;:<=A@BABBBBCCGCCBBBCDED?FCC@CBBBCC@C?BCBCBBC?BB?A=@@BCCDDD3B?BCCDECBCDC@CCCBBBBB5BB@B@CDF8BBB@BBBBBBBCC?B?BB?BBB@BBB?BBBBAAABABBAA?AABB>BABBBB==:>>B<<:=CBBBCBB?BBBBBB@@@9?>=699777.::<7:::;;+7>39///==@@@<@<??==9<6<>BBB?BAAAABB@C@BBC=B;;:;AACBBDBBA@@?==>A>?>BCB?A@A?AAAAD?@@<;::;?A@AA
@ATNG8:01744:02152
GATGGTAGGCGAGAGTGAGACGCAGTACTCATTCGTTTCTGAAGAGACAGGTACGTTAATAGTTAATAGCGTACTTCTTTTTCTTACTTTCGTGGTATTCTTGCTAGTTACACTAGCCATCCTTACTGCGCTTCGATTGTGTGCGTACTGCTGCAATATTGTTAACGTGAGTCTTGTAAAACCTTCTTTTTACGTTTACTCTCGTGTTAAAATCTGAATTCTTCTAGAGTTCCTGATCTTCTGGGCAGACTCTCACACGCCTACCATCGAATCCTCTTAGTCT
+
;99935446;=00///:;;;//555:::AA@@=@BBB;;;97-3<=?A=B7;;@@A?A>@@??<?>AA@A<888:5::<;<+=B?BBBB=99;B=AAC>BB;;;BCBC@BCAAB@AA>@@B>B>BCCCCCCDAC;=;?BD<<;;;@@CCBBB@@@;@::6:@=@7:8CDCBC;;5;;;:;*;=A=BBBBB2BBDCC?B;;;AA<<:;4:9:*9@=5516:>>>C@999<<7<8<::;=@::99949AACCC@@@@@@@;;6;BC<@@CBC@CC@BBC=@BDCE
@ATNG8:01749:02150
GATGGTAGCTCTGCTCTGACTCTCGTACTCATTCGTTTCGGAAGAGACAGGTACGTTTAATAGTTAATAGCGTAACTTCTTTTTCTTGCTTTCGTGGTATTCTTGCTAGTTACACTAGCCATCCTTACTGCGCTTCGATTGTGTGCGTACTGCTGCAATATTGTTAACGTGAGTCTTGTAAAACCTTCTTTTACGTTTACTCTCGTGTTAAAATCTGAATTCTTCTAGAGTTCCTGATCTTCTGGCGCTCTGTCACGTCTGCTACCATCGAATCCTCTTAGTCT
+
=9==;?A@;656>=<<><@AA@@@@?>=<@9825<<<5>=7>:5;996??9;@@;;:)95494406=@@@A<552/:6<<;;:'//)/9::1==;;7;<=5:<15995=B@CCCCDBCB?BA@=@7;;CCAAAFACCCC@CBAADCBBBBBACCC@@=@BB???=?=@A@000=<;4?99::*99=29995&5999<4@<A<B>@9992999*9>>;;1949A=@ABAAAA>A?BBAABB=@?A?CBBCBBCDCCCCDB@ABB@@>@BBBC@AA?:::6:BAAA
@ATNG8:01752:02120
GATGGTAGATATATGCACGCTCTACCAGAAGATCAGGAACTCTAGAAGAATTCAGATTTTTAACACGAGAGTAAACGTAAAAAGAAGGTTTTACAAGACTCACGTTAACAATATTGCAGCAGTACGCACACAATCGAAGCGCAGTAAGGATGGCTAGTGTAACTAGCAAGAATACCACGAAAGCAAGAAAAAGAAGTACACTATTAACTATTAACGTACCTGTCTCTTCCGAAACGAATGAAGTACGTGTGACGTACGTGAGCTACCATCGAATCCTCTTAGTCTT
+
<<<<8<=BACCCB@<<;;:<<==??<:>>75:58849:49;;33393771757;374>==+B977577762226.2249999(995;9?@@2ECCACBBCCCB@A?AACE@CCC?BBABCBCBBBFCCCCBB@ABDD@CBBBBBBB?B?C??>@BCCBBAC?BBCCBB>AB?BBC=@AACD8???9:::::*:>:=;;;=<;:;4;9;;;<:=:;;988:>>@>>=>=B68:A8966/6//(/8878=@977;999<;;=<::;AB=887BF8996///6993-/)
@ATNG8:01763:02151
GATGGTAGGCGTGTGAGAGTCTGCCCAGAAGATCAGGAACTCTAGAAGAATTCAGATTTTTAACACGAGAGTAAACGTAAAAAGAAGGTTTTACAAGACTCACGTTAACAATATTGCAGCAGTACGCACACAATCGAAGCGCAGTAAGGATGGCTAGTGTAACTAGCAAGAATACCACGAAAGCAAGAAAAAGAAGTACGCTATTAACTATTAACGTACCTGTCTCTTCCGAAACGAATGAGTACGATGAGATCTCGTGTGCTACCATCGAATCCTCTTAGTCT
+
=9;=>@<C?ADAA::9CCCBBB;;;26EDACBBB@?=@?CABBAA@;@?;=8=B::9==<,<8;==787C@A@B;?<89999(99260688(67;6;757@@@@B=C<CB;@@@<@A>><A@@@AAA>>?@>:>>??:==?<9<6638=A<=:>>==>AA@<@???==:<?;;;=8=<9<;1<::7:::::*8819===AA;;;<@<??@A<A<?A9;<=D>==??@<A<@@@:==<<9::A888;;;AAAAAAAAAA@@@@@AA<@=;;A8=<;;===@???B
@ATNG8:01763:02153
GATGGTAGCTATACGTATATCTATGTACTCATTCGTTTCTGAAGAGACAGGTACGTTAATAGTTAATAGCGTACTTCTTTTTCTTGCTTTCGTGGTATTCTTGCTAGTTACACTAGCCATCCTTACTGCGCTTCGATTGTGTGCGTACTGCTGCAATATTGTTAACGTGAGTCTTGTAAAACCTTCTTTTACGTTTACTCTCGTGTTAAAAATCTGAATTCTTCTAGAGTTCCTGATCTTCTGGATAGCGACGCGATATACTACCATCGAATCCTCTTAGTCT
+
@?A>AGDCBC?CBAB<CCCCDCBBBCBBEB@@?@CCG=BCCC@BB???BB?@@@AA>A?AABD799:AAABAAAA?ABBBA.@@=AACC>BBBB@BCC@BB9;:BCCC@CCCEBBCD@CCC>B?BCABBCCF?@BBB?CAAACCCCDBBBBBBCB?BBB?BD@C=AACBABBCC@DCCCC9@;?;::::-;ABBD?DBBBBBHDCCBDCCC5CAAAC?C?BB@BCCCCBB?B@BBBBBC?BBB@DDCCCBBBCCBBBDBBBDBB?BCBBB?AA=@??;?BAAA
@ATNG8:01764:02141
GATGGTAGCACGAGTCACTCATATCCAGAAGATCAGGAACTCTAGAAGAATTCAGATTTTTAACACGAGAGTAAACGTAAAAAAGAAGGTTTTACAAGACTCACGTTAACAATATTGCAGCAGTACGCACACAATCGAAAGCGCAGTAAGGATGGCTAGTGTAACTAGCAAGAATACCACGAAAGCAAGAAAAAGAAGTACGCTATTAACTATTAACGTACCTGTCTCTTCCGAAACGAATGAGTACCTCTCAGACGCTCGTCCTACCATCGAATCCTCTTAGTCT
+
55::8<=<A;;;;=>696=<A;;;<9;;A=@A>@95.549;<=;;;:=<:>844333889):9=====<<;::<6<<994444#45.57==>2<<<8///:::;99.4.4438<=4:;=:@@BBCBCBCC;;;=@?:::,977;8455:@;CB=:==>>==B@>BBBAAA?BB@BBB?A>999+775-5:::;.9A<?588@@?@A:=:==?>18188;;;5;?@@ABC=A<???9?@@>AAACBBC?BBBBBG?;;;??=>>:<=<:;;6671//)/7868<8;:
@ATNG8:01764:02146
GATGGTAGCTCTGCTCTGACTCTCGTACTCATTCGTTTCGGAAGAGACAGGTACGTTAATAGTTAATAGCGTACTTCTTTTTCTTGCTTTCGTGGTATTCTTGCTAGTTACAACTAGCCATCCTTACTGCGCTTCGATTGTGTGCGTACTGCTGCAATATTGTTAACGTGAGTCTTGTAAAACCTTCTTTTTACGTTTACTCTCGTGTTAAAAATCTGAATTCTTCTAGAGTTCCTGATCTTCTGGGCTGCGCTGATATGCGCATCGAATCCTCTTAGTCT
+
>9995;9@>>///<<=CBCBBBBBCBACBCCB?DCCB<GC?D@CCCCBBB@AABBA?C@;;9C@CFBBBCCKDCB?BEEDD5BCADCDC>BBCC@;<;?BB499494:)//0)/777>;BAB@B@CDA@A@@B?BABB>BBC@@@A@@B@@@CA::8;;:?AA=A<??BB@ACFI@CBBBB9@=@>;<;<;*;ABBD>FBBCGJC@A@<@@@A0ABBGEAD?CC?BCCCBCC?C@CCCCCC?BBCC>CBAACCCDCCCDDCCCCCCBB?BD@BBB@CB???
@ATNG8:01765:02124
GATGGTAGCGCATATCAGCGCAGCCCAGAAGATCAGGAACTCTAGAAGAATTCAGATTTTTAACACGAGAGTAAACGTAAAAAGAAGGTTTTACAAGACTCACGTTAACAATATTGCAGCAGTACGCACACAATCGAAGCGCAGTAAGGATGGCTAGTGTAACTAGCAAGAATACCACGAAAGCAAGAAAAAAGAAGTACGCTATTAACTATTAACGTACCTGTCTCTTCCGAAACGATGAGTACAGAGAGTACGATATGTCTACCATCGAATCCTCTTAGTCT
+
>9457;::<A;;;>@>BBBCCC;;;/:>=:>@?>BB297:?>:;00+00*/(/<444444$549:;AB@969@E>CCCCCDC3CI=@5;;;.;AA?B@@@CAB@@>?>AC?BBB?BBBB@AABDBAAADDBB?BB;;9;CCBGA;;8:>CBB@C@A??@<;6;BBBBC@@@=??A;@?999,3;76337777$/=6;///?9@AA:>:;@@A;><>?CBC@BBBA@@@?@9<<=500000;;<??=;<<?<=<@AC::87>@A@=:>@>===@@<>>?=@@;;;
@ATNG8:01767:02129
GATGGTAGGTGCACATGAGTGTATCCAGAAGATCAGGAACTCTAGAAGAATTCAGATTTTTAACACGAGAGTAAACGTAAAAAGAAGGTTTTACAAGACTCACGTTAACAATATTGCAGCAGTACGCACACAATCGAAGCGCAGTAAGGATGGCTAGTGTAACTAGCAAGAATACCACGAAAGCAATAAAAAAGAAGTACGCTATTAACTATTAACGTACCTGTCTCTTCCGAAACGAATGAGTACTATGTAGAGCTCTATACTACCATCGAATCCTCTTAGTCT
+
49;<5;;B>AACCBBA@@@BAAB@@<@AA?A@A?:95;>@ABCCCB?BD@D@CCC@@?@@1A?ECECBBCDCDD?BBBBDDC3BB>A>AAB:ADE@CCBAAABA@=A?AA?B997:BCBDBBCCCCBBBBCDAGB??<@A@@AB??<@=A@@=@BBBBBBB@CBBBA@<@@;AAC999CCC;@<:1766677%/;7;///8:>AA<@;<===5;5;;BBB@;;;FCAA=@;@A@9@@?<???CCB@AA999BBBCCCB@@A?>>>B<A>??=6994///7;@AAA
@ATNG8:01773:02151
GATGGTAGTATATCGCGTCGCTATCCAGAAGATCAGGAACTCTAGAAGAATTCAGATTTTTAACACGAGAGTAAACGTAAAAAGAAGGTTTTACAAGACTCACGTTAACAATATTGCAGCAGTACGCACACAATCGAAGCGCAGTAAGGATGGCTAGTGTAACTAGCAAGAATACCACGAAAGCAAGAAAAAAGAAGTACGCTATTAACTATTAACGTACCTGTCTCTTCCGAAACGAATGAGTACTGTATCTATGTGTGCGCTACCATCGAATCCTCTTAGTCT
+
4;<=?BBCBBBCCCCCBBCCCBBCD@B;;:9CC;;:7:69AB:;9C?CA?A?;;::8999$7:???BCA@????8?BCDLED5CB>B5;;;*:>A99:6;=CCCB@C@BB?@???ABBBCCDCCBBCCCCBA>@CCC@BA@@>>>?<@?C??=@BBBBCBB?BBBBBB?@@;@@@;?@999,6876778888%/<7=///@@B=>:><>@BB<@<AABBC?CCCBBBB?C?ACC<DBB?BBBBBBBBBB@@@B@ABAB>=<@@@@A<BAD@@<==98878=A:::
@ATNG8:01773:02164
GATGGTAGTGTGTCTCTGAGAGTAGTACTCATTCGTTCGGAAGAGACAGGTACGTTAATAGTTAATAGCGTAACTTCTTTTTCTTTGCTTTCGTGGTATTCTTGCTAGTTACACTAGCCATCCTTACTGCGCTTCGATTGTGTGCGTACTGCTGCAATATTGTTAACGTGAGTCTTGTAAAACCTTCTTTTTACGTTTACTCTCGTGTTAAAATCTGAATTCTTCTAGAGTTCCTGATCTTCTGGTCTACTACACTGTACTCTATCGAATCCTCTTAGTCT
+
:<<;7<</65;;;;;;<?>>==;;:;:84433-3:;5;<7:5444455/)/77//)/4///;.5.55599;9499.55999$444)44;;255594999.55156;;==9>??=@CCCACCB:;7;CCABB;;5;C;;6;BBBCBDHFDDBBAC@@=@AA?CD@C=@?B@A@@?B?A@@BB9@;><99999$99999,9995555555.555&5<<5626:??:===666>8<8<=>==B?A@C>AAAABA@@@@@ACBBBBBCB?;:29929<87;<>99
@ATNG8:01774:02134
GATGGTAGCGAGCGAGTGTGTATACCAGAAGATCAGGAACTCTAGAAGAATTCAGATTTTTAACACGAGAGTAAACGTAAAAAGAAGGTTTTACAAGACTCACGTTAACAATATTGCAGCAGTACGCACACAATCGAAGCGCAGTAAGGATGGCTAGTGTAACTAGCAAGAATACCACGAAAGCAAGAAAAAGAAGTACGCTATTAACTATTAACGTACCTGTCTCTTCCGAAACGAATGAGTACGTGTGCGACGTGTCTCCTACCATCGAATCCTCTTAGTCT
+
4999<@CCDDCDC@@BCBBCCFFBB?BCC?BBBAAA>A>ABBCCCB>@B>B>><@;;;;:*;@CCIFCGDCCDC=A@:::::*;C>C5<;;*:BB=?B@?BCCCC?BACC@BBB?BBAAABBBCCCCCCCBC@CDDC>AABBBB@@<@>B9999BBDBBBA@CCAA?A?AA?BBC?@@=<;3=<=999999(:@?A::8ABF@@;@<ABAA:>:=AA@@=ABBBBCC@B?BA@9@:;5:AAA???AAA999AABCBBBBAA<?AB?AADA@;AA:89749=99:
@ATNG8:01734:02202
GATGGTAGCAGACGTGACAGAGCGCCAGAAGATCAGGAACTCTAGAAGAATTCAGATTTTTAACACGAGAGTAAACGTAAAAAGAAGGTTTTACAAGACTCACGTTAACAATATTGCAGCAGTACGCACACAATCGAAGCGCAGTAAGGATGGCTAGTGTAACTAGCAAGAATACCACGAAAGCAAGAAAAAGAAGTACGCTATTAACTATTAACGTACCTGTCTCTTCCGAAACGAATGAGTACGATGAGAGAGCTCTCTCTACCATCGAATCCTCTTAGTCT
+
99:::=>AAAC@;;>>666<<@@5505<<6<@@AAA>B@DCC?>?B?BB@B?A@>??AAA2B?BB@CCCCA>=<5;<>@@@@1@C@F5<<;-;CC=@;9:CDDBD?B?AC?BCB@BBBBBBCCCCCCCCCBB?CBBB@BA@@>>>@=@=A??=@BBBBBBB?BBBBBB?BC?BBB<??@@@9?::9:::::*:>:>;;;AAA??<?<@AAA:>:=BBBB@BBA@?AA<?=?BB=BBB?BBBCCBBAABBBB::;BAA@;:877:>8<===@;>>;===;?>>>>
@ATNG8:01735:02175
GATGGTAGGACGAGCGTCTGAGAGGTACTCATTCGTTTCTGAAGAGACAGGTACGTTAATAGTTAATAGCGTACTTCTTTTTCTTGCTTTCGTGGTATTCTTGCTAGTTACACTAGCCATCCTTACTGCGCTTCGATTGTGTGCGTACTGCTGCAATATTGTTAACGTGAGTCTTGTAAAACCTTCTTTTTACGTTTACTCTCGTGTTAAAAATCTGAATTCTTCTAGAGTTCCTGATCTTCTGGGCAGACTCTCACACGCCTACCATCGAATCCTCTTAGTCT
+
:<@>?@?@>BBB;;5:<===>CBB@BCAACAA<BACC>CDCC?BBBCBEF?BCDCG?A@@CCC@C@CEEDFBBBB?AABAA0@?;@;;;0:@BB?BCC?BC8:;@AACBCDDJEECC@BDE@D@CDBBABBB=@@BB@BCCCBABBBAAADAA@C@BBC@BC?A?@CCCCDCCC?B@>>>-:5;;;;;;;*;ABBL=CAACBBBAAA5;;;;*;;<;C@C@DEACCCDFID@C@CBBCCB?A;;;6;BCBBBBCCCCCDBC?CDD@CCCCG@BB>BBB?BCBCC
@ATNG8:01739:02203
GATGGTAGGAGACACGTCGCACACGTACTCATTCGTTTCGGAATGAGACAGGTACGTTAATAGTTAATAGCGTACTTCTTTTTCTTGCTTTTCGTGGTATTCTTGCTAGTTACACTAGCCATCCTTACTGCGCTTCGATTGTGTGCGTACTGCTGCAATATTGTTAACGTGAGTCTTGTAAAACCTTCTTTTTACGTTTACTCTCGTGTTAAAAATCTGAATTCTTCTAGAGTTCCTGATCTTCTGGCGCTCTGTCACGTCTGCTACCATCGAATCCTCTTAGTCT
+
>;>?;CBC@BCGBCBIB;9:CCBC>?C==<;;5>>><89:39)////66666:<<:=;?)0//6(/*/:<==444C8CAAAA.@@:=5522&28775;<>7>B@@@@>>>:>>??????;?@@;@;?>>885:8;@@@A====AAA>==>>B@@===;::9;9:5:<AC@?>ABAA:>?CBF6B:>:=>CAA/??>AA4>>>===?>><17777)7:<=A;A=?>;>>>@?A?7=9>@@>>>9>>>;;;;<<??AAAA9;;>@??>A;A>>==9=?;AAA;AA@>=
@ATNG8:01744:02216
GATGGTAGGACGAGCGTCTGAGGGTACTCATTCGTTTCGGAAGAGACAGGTACGTTAATAGTTAATAGCGTACTTCTTTTTCTTGCTTTCGTGGTATTCTTGCTAGTTACACTAGCCATCCTTACTGCGCTTCGATTGTGTGCGTACTGCTGCAATATTGTTAACGTGAGTCTTGTAAAACCTTCTTTTTACGTTTACTCTCGTGTTAAAAATCTGAATTCTTCTAGAGTTCCTGATCTTCTGGCGCTCTGTCACGTCTGCTACCATCGAATCCTCTTAGTCT
+
44;<:>DD?BBCCBBCCCB@;::6;BBBDCCACGDG>AB@C@BCCCCCC?BBBCD?C?BBBB>B>@@BBCABBC>?>???1>B>@B@B9BBBB>BBC>B@<??@AAB?BDCAAAAA:A??9>9>>>AA??>:@ACA;><<;;;>>?AA>>>>>@;;=;:>A=A<A<<<A>>>?:?@?DC5A<B<<8887*89666(------766:=AAAA*:>:>A:>99:2:===;;;5;5;;????:>>C=>>>@@>>>>>>D@>><<<<<9<>>>@<@@<@AA<A>@@@
@ATNG8:01745:02192
GATGGTAGAGTATCATGTGTATCTCCAGAAGATCAGGAACTCTAGAAGAATTCAGATTTTTAACACGAGAGTAAACGTAAAAAGAAGGTTTTACAAGACTCACGTTAACAATATTGCAGCAGTACGCACACAATCGAAGCGCAGTAAGGATGGCTAGTGTAACTAGCAAGAATACCACGAAAGCAAGAAAAAGAAGTACTCTATTAACTATTAACGTACCTGTCTCTTCCGAAACGAATGAGTACGTGTGACGTACGTGAGCTACCATCGAATCCTCTTAGTCT
+
/7//)/9;ACBBCGBBAEEDBBB@@=@AA?AABCCC@D?A@BBBCC@CC@B@BCCDCCEC5C@CCCDDCC@@@@8@;;::9:$4:6;.444&4::5:555<??AB=?>@C@BBB?A@??@BDCCGCCBBBCB@CCCC?AACBBAAA=A?B;;6;BA;;:>?9???::9>AB=AAB>??BFD>B?=998888(7=6;9===:;;B=B=BA;;7;<>>=AA>A@@>===8=;===8>AA<A>=::;<=<@:::>>>>@@@>>>?@=>:>>>>A=AB<>==;@>;:;
@ATNG8:01746:02188
GATGGTAGCTCGCTGATGATATCTCCAGAAGATCAGGAACTCTAGAAGAATTCAGATTTTTAACACGAGAGTAAACGTAAAAAGAAGGTTTTACAAGACTCACGTTAACAATATTGCAGCAGTACGCACACAATCGAAGCGCAGTAAGGATGGCTAGTGTAACTAGCAAGAATACCACGAAAGCAAGAAAAAGAAGTACGCTATTAACTATTAACGTACCTGTCTCTTCCGAAACGAATGAGTACTGTATCTATGTGTGCGCTACCATCGAATCCTCTTAGTCT
+
99:<=ACCBC?==?CCEDBCBBBBC?BGD@CCC??@@B?BBBAAAC?BB@B?999??AAA2B?BCCBCDDDBBB8?=:;;;;*;A>B5;;;.;AB=AA@@BBCCC@C@CC?BBB>BBBCCCCEAABDDCCCC?CCBB?BBBBBB@@<A?BCB?ACCCBACA>BBCBA@>@@;>>?>AB???8?;:9>>>>>/>D=A877AAA@@<><>?AA<><>@BBB@CBBBBBB@B?BCD>DAA>BBCBBBBBBBBBCB@@@BA>>>@@AAD<AAA@@<@A<676<A@999
@ATNG8:01746:02190
GATGGTAGTATATCGCGTCGCTATCCAGAAGATCAGGAACTCTAGAAGAATTCAGATTTTTAACACGAGAGTAAACGTAAAAAGAAGGTTTTACAAGACTCACGTTAACAATATTGCAGCAGTACGCACACAATCGAAGCGCAGTAAGGATGGCCAGTGTAACTAGCAAGAATACCACGAAAGCAAGAAAAAGAAGTACGCTATTAACTATTAACGTACCTGTCTCTTCCGAAACGAATGAGTACATAGATATACGTATAGCTACCATCGAATCCTCTTAGTCT
+
49;>:>>C@A@=BCBBBBCBAABDC@C@C?@CCACBAD?AACCCCE?DBAC>@@@??AAA2A=?>@BAABBBBC9>?;;;;;*;A=@=BBB7ABB=9;6;CCAAB=@=@B?BAB?BCBCCCDCCCB@@BBBB@BCCC?AABCBBBB?B@CCD@B:;:ABAA>AAAAAA=AA?BBB?BBAA@;?<;6<>???/?F>H;;;@@@@B;>;>?BB<B=AB@;;7;BBB???@B?BCD>CBB=AABCCCBBABB@@@@>>>@@AAAAC@@;=>>AA:>><78/7;<///
@ATNG8:01746:02198
GATGGTAGGCGAGAGTGAGACGCAGTACTCATTCGTTTGGAAGAGACAGGTACGTTAATAGTTAATAGCGTACTTCTTTTTCTTGCTTTCGTGGTATTCTTGCTAGTTACACTAGCCATCCTTACTGCGCTTCGATTGTGTGCGTACTGCTGCAATATTGTTAACGTGAGTCTTGTAAAACCTTCTTTTTACGTTTACTCTCGTGTTAAAATCTGAATTCTTCTAGAGTTCCTGATCTTCTGTGTCGTCTATCATGTACTACCATCGAATCCTCTTAGTCT
+
;;<=666=8=@AB@A<CCCCBBBDCCBBBBBA>ABAA9@<@>;::EEDE=AABBB?C<A@@B=@:=>CBBB???;89888(8A:B>>>9=BCB?BBC@B?<?>?AAA=@A>>?>@@;@>><A<>>>::;=>;>?>>388>>?????@@>>><<=7///7<<9=6@@??@???A=A::::1;<A9>=AAA/>=8881966///:99>1889)5=:=D9?:??=@>>>=@A<@=@>>>>A=@@@AAA>==AAAA@@@@@A@>>=<@@<<<;<;6<<<8<@A@@
@ATNG8:01747:02192
GATGGTAGCTCGCTGATGATATCTCCAGAAGATCAGGAACTCTAGAAGAATTCAGATTTTTAACACGAGGGTAAACGTAAAAAGAAGGTTTTACAAGACTCACGTTAACAATATTGCAGCAGTACGCACACAATCGAAGCGCAGTAAGGATGGCTAGTGTAACTAGCAAGAATACCACGAAAGCAAGAAAAAGAAGTACGACTATTAACTATTAACGTACCTGTCTCTTCCGAAACGAATGAGTAACACACTCTCATATGACACTACCATCGAATCCTCTTAGTCT
+
9::==BBBBB@CC<<;CGCCCCCCC@CCC@GDCCCC?C?BAAABAA=@A9=998:AACCC3C?BBBAAAD>CCD@BA??<<<,::18189:*99<:?:8;A=>=><@<@B=BBA;>@AAA<<<A???AA?=;;AADD<>;>;<==<:=<@@@<A???>ABD=C<<<CA<AA;@>A9>>>@D6<66/8::::*::5;===888AAA=A<???A=B=A;:;;<A@@@@@A7<8;DD7=AA>;::<55.5;<=AA>>=<<<>>>><<<6818>AAB?BB?B@A=AAABA
@ATNG8:01751:02193
GATGGTAGTGATACAGATCAGACACCAGAAGATCAGGAACTCTAGAAGAATTCAGATTTTTAACACGAGAGTAAACGTAAAAAGAAGGTTTTACAAGACTCACGTTAACAATATTGCAGCAGTACGCACACAATCGAAGCGCAGTAAGGATGGCTAGTGTAACTAGCAAGAATACCACGAAAGCAAGAAAAAGAAGTACGCTATTAACTATTAACGTACCTGTCTCTTCCGAAACGAATGAGTACGAGAGTCAGAGCAGAGCTACCATCGAATCCTCTTAGTCT
+
:=>@?B=CBBCCCDCCCBBBBBBBB?BAA?A@A::9=A=@AA???B@BB@C@???>;878)<=B?AAACAAAAA:==:;;;;*;A@D5;;;09AB=CAAACDDCC@B?AC@CCC?BBCCCCBBBCCDCBBBC?CCCC?BABBCCAA>B?C??>@BBBBCCD=AACBBB?@B>BBC?BB@A@9::9<>=>>>/>A<A;::@@@ED:>:>BBB:=:>@BBB@BCBBBCC?B@BCB=BBB?BBACDBBBBBB>>=BCBBBBCA>>>@@<AAB@@;9949:9<ABAAA
@ATNG8:01764:02184
GATGGTAGTCTCAGATAGTCTATAGTACTCATTCGTTTCGGAAGAGACAGGTACGTTAATAGTTAATAGCGTAACTTCTTTTTCTTGCTTTCGTGGTATTCTTGCTAGTTACACTAGCCATCCTTACTGCGCTTCGATTGTGTGCGTACTGCTGCAATATTGTTAACGTGAGTCTTGTAAAACCTTCTTTTTACGTTTACTCTCGTGTTAAAAATCTGAATTCTTCTAGAGTTCCTGATCTTCTGGAGATATCATCAGCGAGCTACCATCGAATCCTCTTAGTCT
+
//9:7<AA@@@@;;;<<<956=>;@;?C@<?@5?BB@:AC8>8666;9997:::=<7<9<===6;7;:899//)/:)//666'//)33<;4456=7<6616>266AACDACCCFCCBC@CEE?B?CDCBAA;;6;AAA?BBB@@@BBBBBBDCCBB?@@A@CC?A=@@;;;@BEC@CBCCC9B>A=;<<;;*;BABB:<;BBBB<;:@4;9;9*9?ABB@CBCC@CBB@@@B>A?ABDCFF?AAC?AACCCCCCBBBCDFCBBCCC@@@@@B>AC@@??@BCCCC
@ATNG8:01770:02207
GATGGTAGAGTATCATGTGTATCTCCAGAAGATCAGGAACTCTAGAAGAATTCAGATTTTTAACACGAGAGTAAACGTAAAAAGAAGGTTTTACAAGACTCACGTTAACAATATTGCAGCAGTACGCACACAATCGAAGCGCAGTAAGGATGGCTAGTGTAACTAGCAAGAATACCACGAAAGCAAGAAAAAGAAGTACGCTATTAACTATTAAACGTACCTGTCTCTTCCGAAACGAATGAGTACACATCGTCGTGTCGTGCTACCATCGAATCCTCTTAGTCT
+
444405>>B@@;@=@@>;@@:;=@@6:9A:><?=;;295::556<<8<<:=459959999$9;<>@>>BB9:9904459999(:=5;7;>?1;;>95:9>:>BBB8C=?@>BBB@BA98:CBBBCCC>@A9:59=9924?@9::??9A?@AD@CBBAACDC?BB?????AA?BBC?B877?9;<<4<=AAA.@@9=899;:9@@=@9==8817;1;:BCC?BBCBA>@6:49@C9C@@>@BA@C@A99999BBCDCF@@@@:;9??=A???B>AB?:99;@?@@@
@ATNG8:01773:02179
GATGGTAGCTCGCTGATGATATCTCCAGAAGATCAGGAACTCTAGAAGAATTCAGATTTTTAACACGAGAGTAAACGTAAAAGAAGGTTTACAAGACTCACGTTAACAATATTGCAGCAGTACGCACACAATCGAAGCGCAGTAAGGATGGCTAGTGTAACTAGCAAGAATACCACGAAAGCAAGAAAAAGAAGTACGCTATTAACTATTAACGTACCTGTCTCTTCCGAAACGAATGAGTACTGTATCTATGTGTGCGCTACCATCGAATCCTCTTAGTCT
+
77;;699@CC>?<<;<@A:96>=BC:?;@?BBBCBBAEACAA?ABBABB?B@?==99999(9;@@BB@?;9333(399944&5>7<.65)5996;==ACCCCC@A?AC@CBB@CCAABCCCCCCCCCBBB@BBBB?BBBBBBBB>B?B??=@CBBAA??=??BBBB?CB?CBB=??BBA8:88:?CBBB/AA=C988=>=;;6;=B@@@<@;@@EDD@CBCBBAC7:8:AA9ABB>BACFCAAABCBBB???>>;====>>==:>@@AA=@@<>>><@B???
@ATNG8:01777:02176
GATGGTAGATATATGCACGCTCTACCAGAAGATCAGGAACTCTAGAAGAATTCAGATTTTTAACACGAGAGTAAACGTAAAAAGAAGGTTTTACAAGACTCACGTTAACAATATTGCAGCAGTACGCACACAATCGAAGCGCAGTAAGGATGGCTAGTGTAACTAGCAAGAATACCACGAAAGCAAGAAAAAGAAGTACGCTATTAACTATTAACGTACCTGTCTCTTCCGAAACGAATGAGTACGAGAGAGCACACGTGTCATCGAATCCTCTTAGTCT
+
BABB;>>=BBBCCCCCCCA@ACC@@?ACC?ABBAAA?C?AAABBCB@BB>A>ABB@@@@?2A@CBBABBA>7:;1::??@@@0@A>A5;;;*9@@6<A<@BDDDC@B?BF@BBB>@?CDECCC@BCDDDBAB@CDBB?@A@ABB@A>B@CCB@BEAAACCC@CBBBB@;@@;>>>:@@?><5::99:::::(/<4:///::>AA:=:=@@@;?<>ACCD@BBBBA@A=@>ABC>???@?>>A@@@??>BBBAAABBB@AA>;;;AAB=>>;>AA<@@A;;
@ATNG8:01728:02265
GATGGTAGGCGTGTGAGAGTCTGCCAGAAGATCAGGAACTCTAGAAGAATTCAGATTTTTAACACGAGAGTAAACGTAAAAAGAAGGTTTTACAAGACTCACGTTAACAATATTGCAGCAGTACGCACACAATCGAAGCGCAGTAAGGATGGCTAGTGTAACTAGCAAGAATACCACGAAAGCAAGAAAAAGAAGTACGCTATTAACTATTAACGTACCTGTCTCTTCCGAAACGAATGAGTACGTGTGCGACGTGTCTCCTACCATCGAATCCTCTTAGTCT
+
4;::;A@D=BBBBCCCCDD@AADEABBCABBABCEAD?BBBBBAA?CC@C@CB??@CCC3C?BBCAAACCCCC=B@99888(992:9>=?5:==2:;?@CBBAA<A<?>499:.66>=>AA@@@@AA?><A;CA??8<<>AAA==9>;A8858889??AA;A;==>A=AA7>>A7;;555(7::8=>?>>/7618>>>AA>>><><AAAA;A<A>>>>;?<<=A==8<=<<:5<>74966>///::::76;@===>??AA<@@A=A?>>><>><>??<AA>::
@ATNG8:01732:02252
GATTAGGCGACATACATACGCGCCAGAAGATCAGGAACTCTAGAAGAATTCAGATTTTTAACACGAGAGTAAACGTAAAAAGAAGGTTTTACAAGACTCACGTTAATAATATTGCACAGTACGCACACAATCGAAGCGCAGTAAGGATGGCTAGTGTAACTAGCAAGAATACCACGAAAGCAAGAAAAAGAGTACGCTATTAACTATTAACGTACCTGTCTCTTCCGAAACGAATGAGTACGATGAGAGAGCTCTCTCTACCATCGAATCCTCTTAGTCT
+
BCD:BB@CCBBBHFDCBCBDCCC?BCC@CCCCCA?A@BBCCCCC>??=??CABBBBBB2C?BBBCCDCCCDC>CBBCCCC5BAAGACBB8BCC@BBABCCB??=?>AC?CCC?BBBBA>>>CBAA@>>><<=AA?B=>888BA<A<?8838AAB@>?A=A?>???;?A:==@;>=;;;07:8468999+///<::>?:;;7:7:>=A=A<??>>><@@ADAAA<>:888-8@@=???A997@?=====>>>>B???BBE>=7=??>><>?<@AA<@@@@@
@ATNG8:01736:02234
GATGGTAGAGAGACTGTAGCGCACCCAGAAGATCAGGAACTCTAGAAGAATTCAGATTTTTAACACGAGAGTAAACGTAAAAAGAAGGTTTTACAAGACTCACGTTAACAATATTGCAGCAGTACGCACACAATCGAAGCTCAGTAAGGATGGCTAGTGTAACTAGCAAGAATACCACGAAAGCAAGAAAAAGAAGTACGCTATTAACTATTAACGTACCTGTCTCTTCCGAAACGAATGAGTACGATGAGATCTCGTGTGCTACCATCGAATCCTCTTAGTCT
+
999:;;<CCBBBABABBBBBBBBBC>CCC?BBCAAB@D@BBB@??C@BB?B?:99@@AAB3B@CCAAABBBB?>4=<@@@@@0@B>C5;;;6:CB@B;9;CCBBC@B?BC@CAB?ABAACCDCCBBCCCCBB?BCBB?BBBBBBBB>C?BCB?BCCCAAAD?BCA@@A@BB@BBB<>>A@@8@8818@@AA/AB=B;:;@@?::4::>?@A:>:=ABAA>ACBCBFC?B?BBD>BBB?AAABBBBBBBBBB>>?::8@A@@>>>A:>>?==8<<86766>@@99
@ATNG8:01742:02255
GATGGTAGGACGAGCGTCGAGAGGTACTCATTCGTTTCGGAAGAGACAGGTACGTTAATAGTTAATAGCGTACTTCTTTTTCTTGCTTTTCGTGGTATTCTTGCTAGTTACACTAGCCATCCTTACTGCGCTTCGATTGTGTGCGTTACTGCTGCAATATTGTTAACGTGAGTCTTGTAAAACCTTCTTTTTACGTTTACTCCCGTGTTAAAATCTGAATTCTTCTAGAGTTCCTGATCTTCTGGGTGCGCTACAGTCTCTCTACCATCGAATCCTCTTAGTCT
+
5<<<:B=<:D>966999495;<<9=<;;><:5=995,/;5;,///:://+/<:33-3-3888276888:;;<885=DDCD2AA@C====2=AAA=A?>:?D?CC@@>A:=<;;979957792725@=77522,288858<;;89//*/=///:::;7;;;4::4:19:::9:<<<9=::79,71818:<:<+;9===4<888>488688>>?3?<==>7>=BB==>>>>>@:=:=?A>>>=>>>?9????<66663333---;:=9@===?=CC;??A=@<<98
@ATNG8:01742:02260
GATGGTAGCACACGAGATCTCATCGTACTCATTCGTTTCGGAAGAGACAGGTACGTTAATAGTTAATAGCGTACTTCTTTTTCTTGCTTTCGTGGTATTCTTGCTAGTTACACTAGCCATCCTTACTGCGCTTCGATTGTGTGCGTACTGCTGCAATATTGTTAACGTGAGTCTTGTAAAACCTTCTTTTTACGTTTAACTCTCGTGTTAAAAATCTGAATTCTTCTAGAGTTCCTGATCTTCTGGGCAGACTCTCACACGCCTACCATCGAATCCTCTTAGTCT
+
77996::=?@@B;;5999==9;;:=C:66CCEACCGI>BB?B==9444><5:>88:=A00/7:8;6:=BBBBBBB?BBBBA1@@;8322)2;;;488=7<B=>@@@:949AA=>=@C=B==:==@>>=>>??=ADBA<>@?DD>??@@B@@???A188;9==:>;>BB>>>BAA177::;/;9>8=:;;;,:<9::+/+/<<<@9<<=1////(////:050:<5<A@@>=>=@<A@@@@@8====5=::;>>>@@@@@AAA<AAB;889891667<<@7===99
@ATNG8:01744:02243
GATGGTAGGTGCACATGAGTGTATCCAGAAGATCAGGAACTCTAGAAGAATTCAGATTTTAACACGAGAGTAACGTAAAAGAAGGTTTTACAAGACTCACGTTAACAATATTGCAGCAGTACGCACACAATCGAAGCGCAGTAAGGATGGCTAGTGTAACTAGCAAGAATACCACGAAAGCAAGAAAAAGAAGTACGCTATTAACTATTAAACGTACCTGTCTCTTCCGAACGAATGAGTACGATGAGAGAGCTCTCTCTACCATCGAATCCTCTTAGTCT
+
9:@>5;<@?@AACCCBBBBBCCCBB?B::6;@ABCC@C?CCBBAAA@:99:?AAA@@AA8B>BDCDA@@@00+0@@@>@7=@9@4;;;&9=:5:@>@?ACBB?B?BB?BAB?BBBBCCCCCCCCCBBBC?BBCA?@@@@@AAB?A?C@@>ACBBBABA@DAAAAA?@B>BCC399999+990+/9999*//(/666:;:9:5:5:>>>188)/9=00,0@=<@@>+0+00+0::6:=?@@AC???BAAABBBAAB=><<<<=8<=<660//)///)/<==>
@ATNG8:01749:02228
GATGGTAGATACTCGCTGATACACCCAGAAGATCAGGAACTCTAGAAGAATTCAGATTTTTAACACGAGAGTAAACGTAAAAAGAAGGTTTTACAAGACTCACGTTAACAATATTGCAGCAGTACGCACACAATCGAAGCGCAGTAAGGATGGCTAGTGTAACTAGCAAGAATACCACGAAAGCAAGAAAAAGAAGTACGCTATTAACTATTAACGTACCTGTCTCTTCCGAAACGAATGAGTACGAGAGAGCACACGTGTCTACCATCGAATCCTCTTAGTCT
+
49;=:CA@ABCCCAAACCCCBBCCD?CBC@BAAA??=??BBBABBD?BB?B@AAABBBBB3B?B>>BBBB@>>>4<>;;;;;*;B>C5;;;&5AA9><<@@@CBB@C@CD?BBB?BCCCCCCCBBBDDDDBB?BB??<@BAABBBB?B@CAA?BCBBCCCB?ACBBBB@BB=@@B<@@?>=5<?>:=BBBC/@@9=///==B>><><@A>><><>BCCB?CBA@@CD?B>ACC>CBB>AAACDCC@@ABCBBBB@BBCAAA@=::5:??@A<@@<A>>:>@@@A
@ATNG8:01753:02221
GATGGTAGCTCGCTGATGATATCTCCAGAAGATCAGGAACTCTAGAAGAATTCAGATTTTTAACACGAGAGTAAACGTAAAAAGAAGGTTTTACAAGACTCACGTTAACAATATTGCAGCAGTACTCACACAATCGAAGCGCAGTAAGGATGGCTAGTGTAACTAGCAAGAATACCACGAAAGCAAGAAAAAGAAGTACGCTATTAACTATTAACGTACCTGTCTCTTCCGAAACGAATGAGTACGAGAGAGCACACGTGTCTACCATCGAATCCTCTTAGTCT
+
::995;<>;;;;;??=CMCHBBBBB?BBC@BBBB@A?AACBCBBBB?BB?C?@?:98<<<,=<AAA???AB:99,9=;;;;;$597<266606=@<@B=BCCCBB?A?AA>ABB?BDCBCBBBBBCCDCBCC@CBAA=@9::??@B@JBC=;;;CCCBBBC@CCCAAAABB=BA@278??=8=;<7>CCDC2BC?CB>>>>?;;6;:>???9=9;;@BBADDDDBBC?B?BCD>BBB?AAABCABB>>>A779>>@<;;;A>>8838??>A<>=8===8>=???
@ATNG8:01754:02225
GATGGTAGCTATACGTATATCTATGTACTCATTCGTTTCGGAAGAGACAGGTACGTTAATAGTTAATAGCGTACTTCTTTTTCTTGCTTTCGTGGTATTCTTGCTAGTTACACTAGCCATCCTTACTGCGCTTCGATTGTGTGCGTACTGCTGCAATATTGTTAACGTGAGTCTTGTAAAACCTTCTTTTTACGTTTACTCTCGTGTTAAAATCTGAATTCTTCTAGAGTTCCTGATCTTCTGGCTCTCGTAGACAGATACTACCATCGAATCCTCTTAGTCT
+
BDBB?CB?@ACBAAICCBBCCEBCBC:56@?@9@;;;/;;29.4844454.4>=9=7?4><>B6?<@BBB@?:884/////$//3667908@7817??<AA=ABACCB>DC@@@@;;6;AA1858BA@@?@@;??BB<?>>>BBA@?>>>A=<<=-//:6661;<ABB@@AB>?:>>>?>3>=A;>>DDD.==;<91;/////<99<1888)8>=>?=B=7717///7765=;===@@@;?>>;>AA<=<><=<<;;666<66616====8==:>>><?>===
@ATNG8:01768:02253
GATGGTAGATATATGCACGCTCTACCAGAAGATCAGGAACTCTAGAAGAATTCAGATTTTTAACACGAGAGTAAACGTAAAAAGAAGGTTTTACAAGACTCACGTTAACAATATTGCAGCAGTACGCACACAATCGAAGCGCAGTAAGGATGGCTAGTGTAACTAGCAAGAATACCACGAAAGCAAGAAAAAGAAGTACGCTATTAACTATTAACGTACCTGTCTCTTCCGAAACGAATGAGTACTACTCTCAGAGACACACTACCATCGAATCCTCTTAGTCT
+
<<=>;>>CCFCBBBA>@>;>?@@BC?BAB?9;;@???C@CBCBBBB?BC@D?88:?=989+?7BBABBBB@@@@:@@BBBBB5BB?BACDC;CHGFCCBBFDCCB@C@BC?AAA?BABBBDBCCBBBBBCCC?CBBA?BABBAA@@<@<@??=@CCCCCCC?BBBBBB?BB@ABB<>?AA@8@@>;97777(8<9=;;;@@@>><><@A??7;6:>B;;:;BAAC@?=@@BBC>BAA>ABBCDDBBBBBBBBBAAAA=>=>CB@@<@@@==:=><>==5;????
@ATNG8:01768:02256
GATGGTAGCGCACACATAGATACAGTACTCATTCGTTTCGGAAGAGACAGGTACGTTAATAGTTAATAGCGTACTTCTTTTTCTTGCTTTCGTGGTATTCTTGCTAGTTACACTAGCCATCCTTACTGCGCTTCGATTGTGTGCGTACTGCTGCAATATTGTTAACGTGAGTCTTGTAAAACCTTCTTTTTACGTTTACTCTCGTGTTAAAAATCTGAATTCTTCTAGAGTTCCTGATCTTCTGGTATGACTAGTGTACTACTACCATCGAATCCTCTTAGTCT
+
4444.5:9==BB>CC;9;BB@>;<00///7//)9:==4==8>:666;9;94999995:5:=>C?C?@@@@655=;055<<<';:7:9:<4545>:>=?<AC?CCECBB@CGBABDFI?BAC?B?CBCCCC;<9;BBA@BCECEIEDBCCBBBA@@9;;;>AB@C=@@@@@@CBCABCCCC:B>B>ABBBB1@<@B@,0.2......805668):==>A9>7;>5;>@<<>>;;7;?==>>9;?@?CBBCBDCDCCCAAACCCEBB>;;;AA=<<5;;;59@AA;
@ATNG8:01775:02240
GATGGTAGCGCGACGAGCGTAGACCCAGAAGATCAGGAACTCTAAGAAGAAATTTCAAGATTTTTAACACGAGAGTAAACGTAAAAAGAAGGTTTTACAAGACTCACGTTAACAATATTGCAGCAGTACGCACACAATCGAAGCGCAGTAAGGATGGCTAGTGTAACTAGCTAGAATACCACGAAAGCAAGAAAAAAGAAGTACGCTATTAACTATTAACGTACCTGTCTCTTCCGAAACGAATGAGTACTGCGTCTCACTCTCGCCTACCATCGAATCCTCTTAGTCTT
+
4444.54:4ABBBCCCB@966@===8=BA?B??:@A4524::88-33,366(//(//(/88888)86788=>888>>?:@;BCIGI5AA?A@DDD9CBB7;;@@??@;;8:=@DACCC>AA9:;CCCB9:;CCCBC@BCBB?BBC@??BB?B@C@@?@DDDCBBB?BBBBCBBBC>99:?BAAAA9;65.6@BBBC)8:5:///<=???=B=@==>=A<>>B@@=@@@@@@=:;;000,000)//:>=====AACD@@@BBABCDC?B@?<???>B?BC?BBC>@>=00*
@ATNG8:01775:02267
GATGGTAGGCGACATACATACGCGCCAGAAGATCAGGAACTCTAGAAGAATTCAGATTTTTAACACGAGAGTAAACGTAAAAGAAGGTTTTACAAGACTCACGTTAACAATATTGCAGCAGTACGCACACAATCGAAGCGCAGTAAGGATGGCTAGTGTAACTAGCAAGAATACCACGAAAGCAAGAAAAAGAAGTACGCTATTAACTATTAACGTACCTGTCTCTTCCGAAACGAATGAGTACGATGAGAGAGCTCTCTCTACCATCGAATCCTCTTAGTCT
+
54<>75557:555<=>>==CCAAAA5;:>49<<<==:>:=BCCCBB?BB?A>AA@;;;;;*;<BBC>><@0000*0:////&/5.57=?@1<;@9=:;99:9@@@C@??=?BA>BBAA@>000=<<9>>=><>@CC@BCBBCC@?;A>@;;7;@>?CC?A>A@@??@;?<29::;@@99:+:9929@AA?2;=6;7759;=;A<@4<96606187A>?;@AABBBB>A?@@@;@AA599?;;000@000:888????;>89:=<77//:<)//566606;><=
@ATNG8:01776:02251
GATGGTAGACACGTGTGCTCTCTCGTACTCATTCGTTTCGGAAGAGACAGGTACGTTAATAGTTAATAGCGTACTTCTTTTTCTTGCTTTCGTGGTATTTCTTGCTAGTTACACTAGCCATCCTTACTGCGCTTCGATTGTGTGCGTACTGCTGCAATATTGTTAACGTGAGTCTTGTAAAACCTTCTTTTTACGTTTACTCTCGTGTTAAAAATCTGAATTCTTCTAGAGTTCCTGATCTTCTGGTATGACTAGTGTACTACTACCATCGAATCCTCTTAGTCT
+
4<::<ACB@BBA@??A;;;>A@BDCCBCBCCJ@BBCE?BB?B?BBA@@AA000:7:6?5;;AA<A>A@@AB???B>A>CBC.><9>988,5@?@<@:00*0863-----(-68789?@<:;;<?;>BAA@??A=BDAA:>>@@???@@AAAA>>>A<==>=@@=A<A<<<AA@@@;>>>A@6A9>8<<>>>.>>999.556///;;6:7;CBB/B=>=?<?<??<@??>>>@<@<AAAAAA8>>A<AAA=?=>?AAA>>>>==@@@;===@A;AA;===;AA999
@ATNG8:01777:02245
GATGGTAGTACATGATAGACGACACCAGAAGATCAGGAACTCTAGAAGAATTCAGATTTTTAACACGAGAGTAAACGTAAAAAGAAGGTTTTACAAGACTCACGTTAACAATATTGCAGCAGTACGCACACAATCGAAGCGCAGTAAGGATGGCTAGTGTAACTAGCAAGAATACCACGAAAGCAAGAAAAAGAAGTACGCTATTAACTATTAACGTACCTGTCTCTTCCGAAACGAATGAGTACGTGTGCGACGTGTCTCCTACCATCGAATCCTCTTAGTCT
+
>;>>@CDDCBBBBA;;<<BBCCBBC@CCI@CBA@???B@BBA?A??<?@8A9;;:===>>0?@DLFCEBBCDCD?CCBCCCC5BB@CBDDD;CCC@BBBCCCBCD@D?BB?BBC>AA?>?ABBBBBBDDCCC@CCCB@CAA@@ABB?B@D::;;DBBCCBC@CCCBBB?AA>ABB;?@==<399:9====?.=A>B9::CBAAA<A<>>>@8;7:@CBB@BGCBBCC?B?BBB>BCC@BABBBBB@@@>?>?BBBCBBAAA?ACD?A===B=@>:8;:8=A=>=
@ATNG8:01728:02306
GATGGTAGTGTGTCTCTGAGAGTAGTACTCATTCGTTTCGGAAGAGACAGGTACGTTAATAGTTAATAGCGTACTTCTTTTTCTTGCTTTCGTGGTATTCTTGCTAGTTACACTAGCCATCCTTACTGCGCTTCGATTGTGTGCGTACTGCTGCAATATTGTTAACGTGAGTCTTGTAAAACCTTCTTTTTACGTTTACTCTCGTGTTAAAAATCTGAATTCTTCTAGAGTTCCTGATCTTCTGGCTCTCGTAGACAGATACTACCATCGAATCCTCTTAGTCT
+
;5>>@DC?@@BBBDDBBCDCEBBBBB@@@A@@=ABBB>BC?B?BBBBBCC@BBBCB?B@BBCC?C?CCGGDAAAC=@>@>>,?A>BCCI>CCBC@CCC@BC@BBBCCEACCCCCBBBACCB?B?CCEDCEBB?BBCC?CABADBBBCBCBBBCBB?AAA?CD@B<@@CAABDCC=A:9:9-;>@;;;;;;*;B?@@;@@@@CBABACADHFC5DBBDE@CACC@BBBBBBC@C?CCCCCD?B@B>ACCCCCBCCCCCCCCAAABC?CCCCC?BB>BBB@B@@@B
@ATNG8:01732:02294
GATGGTAGGCGTGTGAGAGTCTGCCCAGAAGATCAGGAACTCTAGAAGAATTCAGATTTTTAACACGAGAGTAAACGTAAAAAGAAGGTTTTACAAGACTCACGTTAACAATATTGCAGCAGTACGCACACAATCGAAGCGCAGTAAGGATGGCTAGTGTAACTAGCAAGAATACCACGAAAGCAAGAAAAAGAAGTACGCTATTAACTATTAACGTACCTGTCTCTTCCGAAACGAATGAGTACGATGAGATCTCGTGTGCTACCATCGAATCCTCTTAGTCT
+
ABCC@CDD?CCBCCCCCCCBBB@@A>BCC@DDBBAC@B?BBBBBBB?CC?B?CB>>==??.@<@BB@??BCCCD=BBCCCCC3?>9=299928=?<B===A@@@A;@;@D<@?>:=<>>>8;:AAABA<<9A;??>>9>=>?>>8858;A??;?;;;>AAA:@===AA;AA:>>>:;;555(76708@BBB/>=:=;;;?A?>><><>@@@=D>@=::;<>A>@>===A<AA?8@BA<@>@@788888@@AAAAAAA??>>>@AA;A===?;>>9;984999:A
@ATNG8:01738:02284
GATGGTAGAGTATCATGTGTATCTCCAGAAGATCAGGAACTCTAGAAGAATTCAGATTTTTAACACGAGAGTAAACGTAAAAAGAAGGTTTTACAAGACTCACGTTAACAATATTGCAGCAGTACGCACACAATCGAAGCGCAGTAAGGATGGCTAGTGTAACTAGCAAGAATACCACGAAAGCAAGAAAAAGAAGTACGCTATTAACTATTAACGTACCTGTCTCTTCCGAAACGAATGAGTACACATCGTCTTGTCGTGCTACCATCGAATCCTCTTAGTCT
+
BBBA>@;;ABDCFICCBBBBBBBBB?ABC@A@AC@@=@@C@@ACBB?BB?B?A@@@BBBB5BGCICCBBBEBBB<AAAA@@@0@@=@@CCC;CCC?AACBBFB@@>@>?@>8:9?BAAABBBCBDCCDBBBC@@?AC@CCCBBAAA>A?BAA?BCDDDDDD?AAABBB@BB>@@@399??>+99?>?ADEE3A@=A888;:;=?;?;>;;;;?:>=HCFFCAAABCD>C?AGD>C@@>:::BCAAABBAAABCC@CCCBBBBCCC?B????<?C?AA@@BBBBB
@ATNG8:01739:02270
GATGGTAGGACGAGCGTCTGAGAGGTACTCATTCGTTTCGGAAGAGACAGGTACGTTAATAGTTAATAGCGTACTTCTTTTTCTTGCTTTCGTGGTATTCTTGCTAGTTACACTAGCCATCCTTACTGCGCTTCGATTGTGTGCGTACTGCTGCAATATTGTTAACGTGAGTCTTGTAAAACCTTCTTTTTACGTTTACTCTCGTGTTAAAAATCTGAATTCTTCTAGAGTTCCTGATCTTCTGGTGTCTGATCTGTATCACTACCATCGAATCCTCTTAGTCT
+
;5:97:::5;=;;>===<<<<<>><@A9999@5;;9<,445:7:;;;;>>:>><;;7;7;===:>7;;;@?A@A@>>>>>>0=@<@9::,:AAA=BA@;AB5:;@@ACABCBCBBBC@CCC@C@CBA@A@@A>BCCC@EBBBCC@@A@@@C;;:B?A;;8:B?A?A:;;;9BBC>@;;;;*;<C;BBBBB2BBBCC>BBBCCCGCCB@CDDE5C@@AC@C@CC@;;;ABA@>A@BBBAAA?@?A@CBBAAAICCCBCCGEBBB;;6;AA@@<@B>:::?DBBCD
@ATNG8:01745:02289
GATGGTAGATACTCGCTGATACACCCAGAAGATCAGGAACTCTAGAAGAATTCAGATTTTTAACACGAGAGTAAACGTAAAAAGAAGGTTTTACAAGACTCACGTTAACAATATTGCAGCAGTACGCACACAATCGAAGCGCAGTAAGGATGGCTAGTGTAACTAGCAAGAATACCACGAAAGCAAGAAAAAAGAAGTACGCTATTAACTATTAACGTACCTGTCTCTTCCGAAACGAATGAGTACTGTATCTATGTGTGCGCTACCATCGAATCCTCTTAGTCT
+
99;<:CBCBBBBBA>666?@?ABBB=BBC?AAAA::387?=<===A6@?9?9>???>CCD3D?BB?BBBB>>?D7=<;;;;;*;A=@5;;;*9BD>C:6:;>B@B?B>AF@ABA=?@BBCBBBCCCCCCCBB?BCCC?CCBBBBBC?B?A:::;DBCBCAA>@@@DDC@BE?BBB@CBBAA9<881988888%/;7;///;8>>@<@;??::5;=;:@@CACCFBB@?<?=@@A=B?@=?ABAABABBABABBBAA@BA====@>@<@@ABB;>>=;;;:=>;00
@ATNG8:01746:02285
GATGGTAGCTCTGCTCTGACTCTCGTACTATTCGTTTCGGAAGAGACAGGTACGTTAATAGTTAATAGCGTACTTCTTTTTCTTGCTTTCGTGGTATTCTTGCTAGTTACACTAGCCATCCTTACTGCGCTTCGATTGTGTGCGTACTGCTGCAATATTGTTAACGTGAGTCTTGTAAAACCTTCTTTTTACGTTTACTCTCGTGTTAAAAATCTGAATTCTTCTAGAGTTCCTGATCTTCTGGATATGAGTGACTCGTGCTACCATCGAATCCTCTTAGTCT
+
44998=<:=:A00/9<<=CCAAABBBBBBBCADCBB>AA=A>BBBBECC@BCAAA<A;??BB>B?BBBBBBAA=<=====+:94====5=AAA?BBB?DA:;;;BBA<AA@???@A<::;<?<?CCA>=>@=A@??;@>A??????@@?@>>>C<:;:<AB<@<>>@@@?AAA<@>>>>3>9=999999.:AAAB:A::99:<9;;=>>@>,=///=9=7AA=A???AAA<@<@?====8=>>:>A@=>>=<<====>BA==>>:=BB==:9:6633067333
@ATNG8:01749:02304
GATGGTAGCTCTCTCTGACTCTCGTACTCATTCGTTTCGGAAGAGACAGGTACGTTAATAGTTAATAGCGTACTTCTTTTTCTTGCTTTCGTGGTATTCTTGCTAGTTACACTAGCCATCCTTACTGCGCTTCGATTGTGTGCGTACTGCTGCAATATTGTTAACGTGAGTCTTGTAAAACCTTCTTTTTACGTTTACTCTCGTGTTAAAAATCTGAATTCTTCTAGAGTTCCTGATCTTCTGGTGAGATATGCAGATGCTACCATCGAATCCTCTTAGTCT
+
=:==>BBB@B;CCCGGCCCCDDCBBCBCDBB>BBCE>BB?B@BBCBBBB@CFBBB@B>@ABC?B?BBBBBBBBB?BBBCB3BB?@>?A9AAAC?BBB@BB>ABAB>>;@@?<<<AC;@@@;?;===>=<<?;AA@@:??@>>>>>?A@@@>>>>7577<@B=A<@@D?@?A;;8;?AED5B;@:??@@>.>A9;;1;66///;88;8<<;<+=:;;?9=9=@=@@@??@@;><>AB>>>;?>><>?>>>??@=><>99///9939=@@@=AA;>>A<AB@@@
@ATNG8:01756:02282
GATGGTAGAGAGACTGTAGCGCACCTAGAAGATCAGGAACTCTAGAAGAATTCAGATTTTTAACACGAGAGTAAACGTAAAAAGAAGGTTTTACAAGACTCACGTTAACAATATTGCAGCAGTACGCACACAATCGAAGCGCAGTAAGGATGGCTAGTGTAACTAGCAAGAATACCACGAAAGCAAGAAAAAGAAGTACGCTATTAACTATTAACGTACCTGTCTCTTCCGAAACGAATGAGTACGATGAGATCTCGTGTGCTACCATCGAATCCTCTTAGTCT
+
@BB?@BCCCCCCBBDIEGCCCCAA@BCCF@CAACBB?C@CBB?>?B<@??A?AA???BAB3B?ABBCBBBDA==7==ABBBB5@@=A5;;;7;DFADBABECCCC@C@CC@BBB>@AAABBBBBBCDCCCCD@CA@@?A??>@@@@=B@C@@?@CBBBCCB?BBBCBB@BC?BBD>A@?==5===9==>>?.?A<B>=>>=A?@<?;>>AD:=9=A;:;?BBBBBCB593:::/9993:??CBBBGDBCBABBB@BBB@@;;<AA<@@@??5;;5;;;9>BA?@
@ATNG8:01766:02310
GATGGTAGGACGAGCGTCTGAGAGGTACTCATTCGTTTCGGAAGAGACAGGTACGTTAATAGTTAATAGCGTACTTCTTTTTCTTGCTTCGTGGTATTCTTGCTAGTTACACTAGCCATCCTTACTGCGCTTCGATTGTGTGCGTACTGCTGCAATATTGTTAACGTGAGTCTTGTAAAACCTTCTTTTTACGTTTACTCTCGTGTTAAAAATCTGAATTCTTCTAGAGTTCCTGATCTTCTGGCGCTCTGTCACGTCTGCTACCATCGAATCCTCTTAGTCT
+
5:<<:BCD@CCA@A@A<;;CCCDC?BBCCCCB?BBBC=@A>A?CDDCCBC@CECCC@C?CBBB?CACCCB@BBCD?BACCD1CB?AAB?BCA@=AAB;BB9:9BCCD@CCBCCCBC?CDD>B>CCCCCBBB@CCCC@DA@@CCCCBBBCCCCBB>BBB?CB>A=AADBBBCCD@C@???7==@=::999*:@BBD=BBCCCCCBBB>ABAB0A@@AB<A<@C?BCCBBBB?B@CCBBBC?A@A=ACCCCCCDCEEC@A@BCBCD@CCCBA?BD@AA@?BAAAA
@ATNG8:01769:02309
GATGGTAGGTGCACATGAGTGTATCCAGAAGATCAGGAACTCTAGAAGAATTCAGATTTTTAACACGAGAGTAAACGTAAAAAGAAGGTTTACAAGACTCACGTTAACAATATTGCAGCAGTACGCACACAATCGAAGCGCAGTAAGGATGGCTAGTGTAACTAGCAAGAATACCACGAAAGCAAGAAAAAGAAGTACGCTATTAACTATTAACGTACCTGTCTCTTCCGAAACGAATGAGTACTATGTAGAGCTCTATACTACCATCGAATCCTCTTAGTCT
+
4<:<=BAC?@AADCCICCCCCCC??>@BB@@@ACBA>B>@@DCCCC@BB@B?@@?99999*;>BECCCBCCBDD>CBBCCCC1@@<@2;;/:?:8:;;;===BB?B>AA;?<>>BBBBCCCBBBCCDDCBA?BCCC?AABBBBAA>B?BBC?BCCCBBAA>ABBBBB>BB>BBB<?A787.9@>=@>>>>/>D=C;9:AAA@>9=9?>AB8<8>AECC@CCBBACC?B?ACC>CAA>ACCCBBB@@@BBBBABBBABB@>:8:?;?@?;;4;;49986<A::9
@ATNG8:01769:02312
GATGGTAGGCGACATACATACGCGCCAGAAGATCAGGAACTCTAGAAGAATTCAGATTTTTAACACGAGAGTAAACGTAAAAAGAAGGTTTTACAAGACTCACGTTAACAATATTGCAGCAGTACGCACACAATCGAAGCGCAGTAAGGATGGCTAGTGTAACTAGCAAGAATACCACGAAAGCAAGAAAAAAGAAGTACGCTATTAACTATTAACGTACCTGTCTCTTCCGAAACGAATGAGTACCTCTCAGACGCTCGTCCTACCATCGAATCCTCTTAGTCT
+
>:<C8::>8/0////;???BCBCCC?BBFB;;:@;;4:29>AAAAB?DD=A<?@A;;;;;*;>AACCCBCCDCD?DCBCCCC5CC@F8;;;.;AA<@@AB???@@9?<?A=AECACBBBCCCCCBBBCCBDC@DDBC@BBAAABBA;@=@;;8;CCCCAAA?AABBCB@AA??><8999>=59985888888$0>6?///99==A5:59=>=8=:=ACCCA@@@AABA<@<@BB<BAB9::BBCCC?CCBBBBBBBBBAAAA<===:8888819>:?AA;>?==>
@ATNG8:01775:02316
GATGGTAGAGTATCATGTGTATCTCCAGAAGATCAGGAACTCTAGAAGAATTCAGATTTTTAACACGAGAGTAAACGTAAAAAGAAGGTTTTACAAGACTCACGTTAACAATATTGCAGCAGTACGCACACAATCGAAGCGCAGTAAGGATGGCTAGTGTAACTAGCAAGAATACCACTAAAGCAAGAAAAAGAAGTACGCTATTAACTATTAACGTACCTGTCTCTTCCGAAACGAATGAGTACACACTCTCATATGACACTACCATCGAATCCTCTTAGTCT
+
0/<;8=@@ADCCCCG;:;CCBA@AC@BCB@DCCDBA?A?CCDCC@@<;;6;=@E@@@A@@,A<BBAAA@BBBCD>DBBBFLJ5BA=@5;;;.;@@<@AAABCBCB@B?BB<AAA@CCBABCCDCCBBBBCCC?BBCC>AACBBBAA>A?B@@>@BCCCCCB?BBBBBC?AA?CCC>AACDD@C??997777(8>:=;;;===>>8=8;;;=8=8==CCB@DC;;;BA>A>A@@9AAA=BCFDCCBBBBBBBBCCCDDDBB@@@BB?BBBCC?BC@BAA=@BA@@
@ATNG8:01776:02312
GATGGTAGTAGGTACACTAGTCATACCAGAAGATCAGGAACTCTAGAAGAATTCAGATTTTTAACACGAGAGTAAACGTAAAAAGAAGGTTTTACAAGACTCACGTTAACAATATTGCAGCAGTACGCACACAATCGAAGCGCAGTAAGGATGGCTAGTGTAACTAGCAAGAATACCACGAAAGCAAGAAAAAGAAGTACGCTATTAACTATTAACGTACCTGTCTCTTCCGAAACGAATGAGTACACACTCTCATATGACACTACCATCGAATCCTCTTAGTCT
+
//:;,//;///)/9977/5555445569:;8<:9;9:.9.55<//-73--(-(-56:<>==+:49434<B??99:1///////$/7297=>>2>@A@996B@A@66457<<7<;<044:9;;;;;;665=@:?>@CCC@BBBDAAAA:@<@<;4:>>>?AAB?A@>>;>6;;8;??8==777)775-55666'5:6778:987@@;?;;;;@;@=@>BBB>AACCA::8:?@@A=AEE?AABDCDAA??::9CAC===B@??>@@A<A@A@B=@@<@@@<@BB?>
@ATNG8:01777:02300
GATGGTAGATACTCGCTGATACACCCAGAAGATCAGGAACTCTAGAAGAATTCAGATTTTTAACACGAGAGTAATCGTAAAAAGAAGGTTTTACAAGACTCACGTTAACAATATTGCAGCAGTACGCACACAATCGAAGCGCAGTAAGGATGGCTAGTGTAACTAGCAAGAATACCACGAAAGCAAGAAAAAGAAGTACGCTATTAACTATTAACGTACCTGTCTCTTCCGAAACGAATGAGTACATAGATATACGTATAGCTACCATCGAATCCTCTTAGTCT
+
//:<:=ACBBBCCCCCCDE;9:CCC=CBB?BB@?>B>B>BBBAA@A=A@>@<998@@FCC+<7BB=BBBB?@@:==<=====,99164;::-;::39:9:::=<;.6.5;79;;;?A>;ABCCCCCCCFBBB@C;;;@CBABBBBB=B?C::7;C;;;CBB?CBBBCB?BB=A@A3999:9,9993:AAAA3A?:A576??>>>;><>AAA:>:=?CBB?AAA@D;;7<>ABC>CCC>AAA??@BBBBBBABABBBBAA>@@???7;<>??=AA=;;;<@@888
@ATNG8:01737:02340
GATGGTAGATATATGCACGCTCTACCAGAAGATCAGGAACTCTAGAAGAATTCAGATTTTAACACGAGAGTAAACGTAAAAGAAGGTTTTACAAGACTCACGTTAACAATATTGCAGCAGTACGCACACAATCGAAGCGCAGTAAGGATGGCTAGTGTAACTAGCAAGAATACCACGAAAGCAAGAAAAAGAAGTACGCTATTAACTATTAACGTACCTGTCTCTTCCGAAACGAATGAGTACACACTCTCATATGACACTACCATCGAATCCTCTTAGTCT
+
:5>>?BBCCEEAAADAECBABBCCC@CCC>@ABBAA?B?BECBBBB???<?;?==9:::+349;7?:DCA?AA477:944&4;6;.555&5<<7666=>>ABB<@<;;5;AC?CBBCDBCCCCCCC@@@C@CABA@BBAAABBB>B>A@@=@AAAABAC?CDB;:9?BB?BBB>A>@@=5000)08889,897:778>=>?@<?<?;::=B8;;CCHACBCBBBB>A>AAC;???899@@BBBBBA???BA;;<@A@?BBCAB???>AB<==?CBB@BCBAA
@ATNG8:01738:02356
GATGGTAGGTGCACATGAGTGTATCCAGAAGATCAGGAACTCTAGAAGAATTCAGATTTTTAACACGAGAGTAAACGTAAAAAGAAGGTTTTACAAGACTCACGTTAACAATATTGCAGCAGTACGCACACAATCGAAGCGCAGTAAGGATGGCTAGTGTAACTAGCAAGAATACCACGAAAGCAAGAAAAAGAAGTACGCTATTAACTATTAACGTACCTGTCTCTTCCGAAACGAATGAGTACTGCGTCTCACTCTCGCCTACCATCGAATCCTCTTAGTCT
+
55<<<CDD@?@@BCCCC@BCCDCBB?BCC?CBCC9879?BBCCCCC@CC?@<?B@>>???1??CECCBCCCCCC=@@99999*;A>B5;<;5;BC?BBBBCCCCB?B?BB?CCB=??BBCCCBCCECCCCDC@CDAA?B@?=?A887:@DBB=BCDFCBB@>BBBA@@<@@;@AA;@?===7???=A@@@A/@A=A888@BB@@<@<@@@A8;8;@CCC@CBBBBCC?B@BCC=CCC?AAACAAA@AABCCCBCCCCBBBC?CCC?CCBBB@AA=AAB>BCAAA
@ATNG8:01755:02330
GATGGTAGTGTGTCTCTGAGAGTAGTACTCATTCGTTTCGGAAGAGACAGGTACGTTAATAGTTAATAGCGTACTTCTTTTTCTTGCTTTCGTGGTATTCTTGCTAGTTACACTAGCCATCCTTACTGCGCTTCGATTGTGTGCGTACTGCTGCAATATTGTTAACGTGAGTCTTGTAAAACCTTCTTTTTACGTTTACTCTCGTGTTAAAAATCTGAATTCTTCTAGAGTTCCTGATCTTCTGGTATGACTAGTGTACTACTACCATCGAATCCTCTTAGTCT
+
?<>?@CBDBCCABACCCGGA@ACBB@A@BBBA?BBCD=AA=A?;:;BBFD@AABAA=A@CCCBACBCCDCCAAAC@BBDDC5BB?BBBA;AB@@=ABD?FC?AAFCCC?CBDDDCBB@CEE@B?CDCCCCCC@BBCC?AAA@DABBBA@@CCAAAAEAA=AC@F>??CCBCCCC=@;:::.:>B>:;:;:*;@@AB>BCCCCCFIGD@BBBB2BCCGE@C@BD?CBCCCBB?B@CCCCBB?BBB?BCCCBBCCCCCBECCCCCCC?BBBBC@BB????>BC???
@ATNG8:01757:02325
GATGGTAGTCTAGATAGTCTATAGTACTCATTCGTTTCGGAAGAGACAGGTACGTTAATAGTTAATAGCGTACTTCTTTTTCTTGCTTTCGTGGTATTCTTGCTAGTTACACTAGCCATCCTTACTGCGCTTCGATTGTGTGCGTACTGCTGCAATATTGTTAACGTGAGTCTTGTAAAACCTTCTTTTTACGTTTACTCTCGTGTTAAAAATCTGAATTCTTCTAGAGTTCCTGATCTTCTGGGACAGAGTGTTGCAGATACTTAACCCATCGAAATCCCTCTTTAGTCTATACACCCGAT
+
<5==466<<<>00/<<:/66@>@@<;;::::5:;;<5<=9=9;@@@===8=<<@A<@?CCBA=A>BBC;:8625......$.6(..36.68?A>>>A;>>:8859:;4;8777<@D=AAA;>:>=BAA====A@??<>>A??>>>>=A@@9:9=-//<7<<9@:>=???<<:;6///@@2=7=9=====,=;677077>/-----95;>>>+8>=@?5<4:929@@@>==<@<?@;;;=7<:::/:::88/6/-(-6---6722(/(/5,555669.777.7999099876----226,622
@ATNG8:01761:02342
GATGGTAGCTCTGCTCTGACTCTCGTACTCATTCGTTTCGGAAGAGACAGGTACGTTAATAGTTAATAGCGTACTTCTTTTTCTTGCTTTCGTGGTATTCTTGCTAGTTACACTAGCCATCCTTACTGCGCTTCGATTGTGTGCGTACTGCTGCAATATTGTTAACGTGAGTCTTGTAAAACCTTCTTTTTACGTTTACTCTCGTGTTAAAAATCTGAATTCTTCTAGAGTTCCTGATCTTCTGGGCTGCGCTGATATGCGCTACCATCGAATCCTCTTAGTCT
+
44;;8@DAA;66A@BBBHCCBBCBDCDCBB@?=?ABB?BG?B?BBBBBCE?BBB@@<@=@@;B9B?BBA@@000=;=9;;;+986;<CC=BCAA=AAB?AA?BBCCEIADDCBBDBB?BBB@C?BBCBBBBC@CBBB@DBBBCBBBBBAAAABAA=@@??BC@C?BBCAAACFHGMBCCB<B?C=AACCC0BBBBB<B;;<AAA@@@9@@@@,?;;;B@B@CCACBBBCAC@C@CBCCBB@BBDF>D:::A@BBBCDCCCCCBBB@BBBCC?BA?::9<?C@AA
@ATNG8:01768:02343
GATGGTAGAGTACAGTGTAGTAGACCAGAAGATCAGGAACTCTAGAAGAATTCAGATTTTTAACACGAGAGTAAACGTAAAAAGAAGGTTTTACAAGACTCACGTTAACAATATTGCAGCAGTACGCACACAATCGAAGCGCAGTAAGGATGGCTAGTGTAACTAGCAAGAATACCACGAAAGCAAGAAAAAGAAGTACGCTATTAACTATTAACGTACCTGTCTCTTCCGAAACGAATGAGTACATAGATATACGTATAGCTACCATCGAATCCTCTTAGTCT
+
@C@<>BKGDCCCAAACCBCCBBCCD@BCCABBBAAA>A?BDBBBBB?BB?B?BBAAACCC3C?BBBBA@??CFF>B?@@@@@0@C@C=BAA;CBC@BA@BBBEBB?B@CE@A???BBBBCCCBBBCBBBCBB?ACCC@CAA?@@><;@?CCC@CCCCABBB>A@@:99<@@<???<@@<==7<::755656)5=9<777AAAAC<?<?=>=<?=AABBA?B@@@@?@?B>AAD>CAA>?999?DBBBBBB@?@ABC>>>@????@<=<=@@=??:?A=9@@///
@ATNG8:01774:02333
GATGGTAGCACGAGTCACTCATATCCAGAAGATCAGGAACTCTAGAAGAATTCAGATTTTTAACACGAGAGTAAACGTAAAAAGAAGGTTTTACAAGACTCACGTTAACAATATTGCAGCAGTACGCACACAATCGAAGCGCAGTAAGGATGGCTAGTGTAACTAGCAAGAATACCACGAAAGCAAGAAAAAGAAGTACGCTATTAACTATTAACGTACCTGTCTCTTCCGAAACGAATGAGTACGATGAGAGAGCTCTCTCATCGAATCCTCTTAGTCT
+
44;=7;?@@@@;=BB?D=BBBBCBC?CCC@A@AC;;8;=>>A00/?6;:8?:37333333$32778::8;;>=?89344999(9949.555&5<<7566:54444.47<<7<<<48733599>@B@<AABAA@C;:;?BA???@@A=@:@00*0::6<;=B9AACCBD>BB?::46:::;;1822,29>?A/AA6555A?::@@;A;@@@@<A<B@BBC@DC??>BB>A<?@A:?A@9>>@A@999AAAAA;;::::;<<=785=;<8>=:>>>7;;@@@
@ATNG8:01733:02415
GATGGTAGTGTCATATGAGAGTGTGTACTCATTCGTTTCGGAAGAGACAGGTACGTTAATAGTTAAATAGCGTACTTCATTTTTCTTGCTTTCGTGGTATTCTTGCTAGTTACACTAGCCATCCTTACTGCGCTTCGATTGTGTGCGTACTGCTGCAATATTGTTAACGTGAGTCTTGTAAAACCTTCTTTTTACGTTTACTCTCGTGTTAAAAATCTGAATTCTTCTAGAGTTCCTGATCTTCTGGGATGTGTGCGCAGTGCCTACCATCGAATCCTCTTAGTCT
+
A<BA<AC@@A=@>>6;:CDDCDCCBCBBA?:;29444)499=7;;;;5554555:<7=8=>=?2;;)499;<///:)///;::'8717/49,4:::5445.5<7@BCBBBAEDFDABBCBDBC@B?AA;;;;;C?AAAB>ACCBBBAAAA@@@@@BB>A;;6:>:>8?<B:::A?@9?@???3?;><9:;:;'9===>.99:9?@CAAA@C@C@1>996A>A=DF?BBBCBBB=@=;;;BAB>BBBC=B;;;B;;;CDBBCCC@BCC@BCBBB?AB=A;;6:AAAA
@ATNG8:01746:02402
GATGGTAGAGTATCATGTGTATCTCCAGAAGATCAGGAACTCTAGAAGAATTCAGATTTTTAACACGAGAGTAAACGTAAAAAGAAGGTTTTACAAGACTCACGTTAACAATATTGCAGCAGTACGCACACAATCGAAGCGCAGTAAGGATGGCTAGTGTAACTAGCAAGAATACCACGAAAGCAAGAAAAAGAAGTACGCTATTAACTATTAACGTACCTGTCTCTTCCGAAACGAATGAGTACACACTCTCATATGACACTACCATCGAATCCTCTTAGTCT
+
@:>:;?@;;DCDBBB966BCCBBBC?BBB@CCBACB?B@CBBCBCB?AD6:6:@AABBCC5DACDCABABDCBB=BAAAAAB0@B?B<@@@9@BB?B;;;AAAAB?B?BC?BBB?BBBCBBBBABBCCCCCDACBAA=@@ABBCCC@CACBC?BEEECCBB?BBBBBB?BB>B??:====>,99<9>>>@@.;>;9///99=;;6;;;;;A>D<>>BAA<@;;;BBC@C?AAF?BBB@@@???A???AABBBBCBBBDBBBCDCC@C:::A?AB@@??@BCBCB
@ATNG8:01752:02396
GATGGTAGTGCGTGAGAGAGAGACCCAGAAGATCAGGAACTCTAGAAGAATTCAGATTTTTAACACGAGAGTAAACGTAAAAAGAAGGTTTTACAAGACTCACGTTAACAATATTGCAGCAGTACGCACACAATCGAAGCGCAGTAAGGATGGCTAGTGTAACTAGCAAGAATACCACGAAAGCAAGAAGAAGAAGTACGCTATTAACTATTAACGTACCTGTCTCTTCCGAAACGAATGAGTACGAGAGAGCACACGTGTCTACCATCGAATCCTCTTAGTCT
+
:<>?@CCDBBBCBCCFFDCCBBBCC=BBB@CBB@@A@C?BBB?>?D?CC?B>=<>@A@@A1B>BBHBBBBCCCC=A=;;;;;*;A>C5;;;&5<<7696<?@GDD@C?BB@BBB=@?AABCCCDCCCCCCCC?CCCC?BBBAAABB>BACCB?BCCCCCBA?BBCAA??BD>C=><>BAA?:@??;?A>?@;@A=AACCA=BBC@D?CAAB?B?BBCBB?BABBBAB?B?BDC>BAA>ABBBBCCABBBC@@@BBBBB?B@??>><>:::A<@@=<<<<A@@??
@ATNG8:01754:02413
GATGGTAGTATCTGCACACTCTGTCCAGAAGATCAGGAACTCTAGAAGAATTCAGATTTTTAACACGAGATTAAACGTAAAAAGAAGGTTTTACAAGACTCACGTTAACAATATTGCAGCAGTACGCACACAATCGAAGCGCAGTAAGGATGGCTAGTGTAACTAGCAAGAATGCCACGAAAAGCAAGAAAAAAGAAGTACGCTATTAACTATTAACGTACCTGTCTCTTCCGAAACGAATGAGTTACATAGATATACGTATAGCTACCATCGAATCCTCTTAGTCT
+
6=>>?BBCCC@@A;;>>=>@?C?CC>BBC>;;?AA@;@9:<<00/;6?8386/////?>?0?5::6///995;;1/349999(9:5:.555&5<@8>B==CGDCC?B?BD@AAA9:9??@BCCHCCCBBBBA=AA::5:@A@@BAA>B@CBB?BBCBCB??=?@@@@?;@@:@@A;@B::9:+9>?;::::::&:>:>888ABA==:=:==@A<?;>?A;;7;BAAABB@D?BBC=A9:49??AA?BCBAAABBB@>>AAAAA@@@AA<@::6=5996///7;;/66
@ATNG8:01757:02408
GATGGTAGGACGAGCGTCTGAGAGGTACTCATTCGTTTCGGAAGAGACAGGTACGTTAATAGTTAATAGCGTACTTCTTTTTCTTGCTTTCGTGGTATTCTTGCTAGTTACACTAGCCATCCTTACTGCGCTTCGATTGTGTGCGTACTGCTGCAATATTGTTAACGTGAGTCTTGTAAAACCTTCTTTTTACGTTTACTCTCGTGTTAAAAATCTGAATTCTTCTTGAGTTCCTGATCTTCTGGGTGCGCTACAGTCTCTCTACCATCGAATCCTCTTAGTCT
+
44;<8=BB?BAABB@;??@BBDCC?AAABJCC@CDDD=BB?B?CDBBBBB@CCBB@@D?CCDD?C>BBCDGCCBC?BCDDD1BB?BABB=@ABB?BAB=A@;@@@BBCACCCBCBBB@BBC@B@CCBBCBBE@CCCC>AABCCABBCBBBCBBBB?CCC@CE>A>ABCBBBCCD>A@@@@7@>B>;;:;:*:@BBD>B@CBBBCCCC@CCCC5CCCCB@B@CC?BC@CCBB@C@ABBDCC=A999,:@?@@DBCBCCCDBBBDCFAA@@CD@BB@BAA@ECC??
@ATNG8:01761:02380
GATGGTAGTGTGTCTCTGAGAGTAGTACCATTCGTTTCGGAAGAGACAGGTACGTTAATAGTTAATAGCGTACTTCTTTTTCTTGCTTTCGTGGTATTCTTGCTAGTTACACTAGCCATCCTTACTGCGCTTCGATTGTGTGCGTACTGCTGCAATATTGTTAACGTGAGTCTTGTAAAACCTTCTTTTTACGTTTACTCTCGTGTTAAAAATCTGAATTCTTCTAGAGTTCCTGATCTTCTGGGTCTCTCTCTCACGCACTACCATCGAATCCTCTTAGTCT
+
44::7<<A@CCDD@@@CBB@@AA@@CCB?;;6;???9?B?B@CCCBABC?CAABB>B>BBBB?B?BBBBBAAAA888888(8@8==?@8>BBB?B@;6;;4///9;;6<??AA@@@;@>?;?<@>@@@@>>;>>@A<@@@>><<=A>>>>>>=>:<==9=B<A<A<<>@@A;;7;BBBC5A=>:99888(8>988*8777<;;;:;6;<;;.9<=:;6<+//9777=<;;=B>BA@???<;;;D;A@@???@@@A?AAAA@@>><:::@@<>>=A@@<@?@?>
@ATNG8:01763:02388
GATGGTAGTCGCTGATGATATCTCCAGAAGATCAGGAACTCTAGAAGAATTCAGATTTTTAACACGAGAGTAAACGTAAAAAGAAGGTTTTACAAGACTCACGTTAACAATATTGCAGCAGTACGCACACAATCGAAGCGCAGTAAGGATGGCTAGTGTAACTAGCAAGAATACCACGAAAGCAAGAAAAAGAAGTACGCTATTAACTATTAACGTACCTGTCTCTTCCGAAACGAATGAGTACTACTCTCAGAGACACACTACCATCGAATCCTCTTAGTCT
+
5==>?B=AA=@@BBABCCCCEDFE@BCB@CCCC@@?A?CCDCBDA?CC?C?AA999999'8<@A===BBBBBC>BBBBDCB0@A5;5::9&9<<8<<<<;99<?5>;@B?@@?9?CAABCEFIFECCCCDM@DBAA=@:::@@@@=B?BAB?AAAAA??@@BBAAAA?AB?BBB<??BBB89979=====.=A9==>=>>>;;6;8=@>?:=8=;@@A>A;;;?@>:=9999/8@@;ABBBCBBBBBBBAB>>00/966;@???;;;;??:;=79//)/:=<=
@ATNG8:01773:02414
GATGGTTGCTCACGTACGTCACACGTACTCATTCGTTTCGGAAGAGACAGGTACGTTAATAGTTAATAGCGTACTTCTTTTTCTTGCTTTTGTGGTATTCTTGCTAGTTACACTAGCCATCCTTACTGCGCTTCGATTGTGTGCGTACTGCTGCAATATTGTTAACGTGAGTCTTGTAAAACCTTCTTTTTACGTTTACTCTCGTGTTTAAAAATCTGAATTCTTCTAGAGTTCCTGATCTTCTGGTATGACTAGTGTACTACTACCATCGAATCCTCTTAGTCT
+
A@?<:C;FDDDACBDCCBCCCCBBBCECCEAA?@CCG=BB@D@B@ACDCD=AA@???A?AAAA>B>B@@BBCC>>>>@DDD1:::::AFF699C=BAA;?=7=A@A==7=@A@@@?A<A@>:><??=>>???<A?CC6;:>=@?@??>>>?===>;>@@<??<@<??????A=;06////&.(.(.....$.5578087779666252'2222$2777:4939=6;;;>@;;6;;>===>=7=;;5;;>??A??@@@@@@@>>>AA;AAAAA;??9@A@;=<<<@
@ATNG8:01731:02437
GATGGTAGTATCTGCACACTCTTTCCAGAAGATCAGGAACTCTAGAAGAATTCAGATTTTTAACACGAGAGTAAACGTAAAAAGAAGGTTTTACAAGACTCACGTTAACAATATTGCAGCAGTACGCACACAATCGAAGCGCAGTAAAGGATGGCTAGTGTAACTAGCAAGAATACCACGAAAGCAAGAAAAAGAAGTACGCTATTAACTATTAACGTACCTGTCTCTTCCGAAACGAATGAGTACTACTCTCAGAGACACACTAATCGAATCCTCTTAGTCT
+
DCFD@CCBBB9;;FDDCCCBCCD=B?BCD@CBABBB@B>AABBBBB>BB?B@B@BBCCCC3C@BBBBBA@AA=>6=A>?<=</;:4<0888,8@C=???@AB>>>8;7<B=CAD:>>>>@?>=>??>CCC<<7<AAC;;;=AA=555,59=?C<@@@ACC@@8;;@@@@;@@7?=A9;;566(8891:>===/7718????ABAA;A<@>>A:>:>====9>;;;A>>9>9>>C9?;;7;>AA:::::;@@@@@@?A@??A>>>C=CA>>7>>;>>>;>>888
@ATNG8:01734:02423
GATGGTAGCTCTGCTCTGACTCTCGTACTCATTCGTTTCGGAAGAGACAGGTACGTTAATAGTTAATAGCGTACTTCTTTTTCTTGCTTTCGTGGTATTCTTGCTAGTTACACTAGCCATCCTTACTGCGCTTCGATTGTGTGCGTACTGCTGCAATATTGTTAACGTGAGTCTTGTAAAACCTTCTTTTTACGTTTACTCTCGTGTTAAAAATCTGAATTCTTCTAGAGTTCCTGATCTTCTGGGCAGACTCTCACACGCCTACCATCGAATCCTCTTAGTCT
+
9::;@A@ACC?BCBHCCCCCBA@CCCBBBB@?=?CCC>CC?C@BBCDCBC@CCCCE?B?BCBB?B@CB@@DDFDC=99999'<B?CDCD=BBCC@CCFAGD?A@BCCCACCDCCCBB?BBC@C?EBCCCCBC?CCCC?CCCBBBBBBBBCBBAAA@CBB>BC?C>AACCCCCCC?AACCC9B?B?CCHGH5DF:;;6;;;;CCDAB@?CCCC5BCCCD@C@CB@CCCCBAA=A?AAABBB?BABB>CCCCCBBBCBBBCBB@CDD?BBCCD?CC?CAA?BCCAA
@ATNG8:01736:02430
GATGGTAGTCTCAGATAGTCTATAGTACTCATTCGTTTCGGAAGAGACAGGTACGTTAATAGTTAATAGCGTACTTCTTTTTCTTGCTTTCGTGGTATTCTTGCTAGTTACACTAGCCATCCTTACTGCGCTTCGATTGTGTGCGTACTGCTGCAATAATTGTTAACGTGAAGTCTTGTAAAACCTTCTTTTACGTTTACTCTCGTGTTAAAAATCTGAATTCTTCTAGAGTTCCTGATCTTCTGGACAGAGTGTGCAGATACTACCATCGAATCCTCTTAGTCT
+
////7;=A:;:?>>CBAA;95:::9;994444.455909<.5.655<===:>666@<>;><BB9C8:94////98)//777'7:4:9<<454594999499.55::9>:???>>>>?;??@8?8;;;;666=9<;;><@@@AB>9:95?>////0*00)/17:)/)38944.5<=<9;;;==0949;9999*5555>0>>?;>;>>78(....$-----(-08>:>@@<<<>:A9?;;<<<<<DD@@@@B@A000000==@?BBBB=@:98=9;;<>8857@>@B
@ATNG8:01743:02440
GATGGTAGTGTGTCTCTGAGAGTAGTACTCATTCGTTTCGGAAGAGACAGGTACGTTAATAGTTAATAGCGTACTTCTTTTTCTTGCTTTCGTGGTATTCTTGCTAGTTACACTAGCCATCCTTACTGCGCTTCGATTGTGTGCGTACTGCTGCAATATTGTTAACGTGAGTCTTGTAAAACCTTCTTTTTACGTTTACTCTCGTGTTAAAAATCTGAATTCTTCTAGAGTTCCTGATCTTCTGGAGATATCATCAGCGAGCTACCATCGAATCCTCTTAGTCT
+
?>=:=@CBBCBBBCBABCCBBBBBBBABAAAA?BBCC>BB?C?BBCCCCD?DDDBB=C@CCBC?C@CDDDCAAAC?BBCCC1BB@CBBB=@B@@=ABB>BB7;:BCCCACEDCCCCC@DCC>B?CDCCCDBB?BCCC@CCCCCBBBCBBBCBBBB@AAB@BB?B@BBBBBBBBC@BCBDD:C?B;::9::*:B?AB=A@ECCCCCCC@CDDF3CBACC?C@DD?CCCBDBB?B?BBBCBB?BBC?CCCCCDDDCDCDDCAAABDD?A@ADD@@@<@BB?BCB@A
@ATNG8:01744:02430
GATGGTAGATATATGCACGCTCTACCAGAAGATCAGGAACTCTAGAAGAATTCAGATTTTTAACACGAGAGTAAACGTAAAAAGAAGGTTTTACAAGACTCACGTTAACAATATTGCAGCAGTACGCACACAATCGAAGCGCAGTAAGGATGGCTAGTGTAACTAGCAAGAATACCACGAAAGCAAGAAAAAGAAGTACGCTATTAACTATTAACGTACCTGTCTCTTCCGAAACGAATGAGTACACATCGTCGTGTCGTGCTACCATCGAATCCTCTTAGTCT
+
@?B=@EDCBCBBBBCCBBACBBBBA?AA@=@@@@BB?A=AAA994=7@@>B>?997=889+94:=BAAAAACED>@?BBDDD3DD@B>BBB;BIL@BBBCCCB@@=@?AB?CCC>@@BBCCBBECBBBCCDC@BBBD?BBCBBBCC:?<?997:CCCCCDC@AAABBB@BB>B@@9==9::,8@?=BBBBB3BFAB;;;@@@@@=B<@@??5<6<?BCC?B@@@AAA?B@CCC>BBB99:?CCBBBCAAABBCCBDBBB@@@GDC?AAACD?BB@BBA?AA@>>
@ATNG8:01756:02457
GATGGTAGGCGTGTGAGAGTCTGCCCAGAAGATCAGGAACTCTAGAAGAATTCAGATTTTTAACACGAGAGTAAACGTAAAAAGAAGGTTTTACAAGACTCACGTTAACAATATTGCAGCAGTACGCACACAATCGAAGCGCAGTAAAGGATGGCTAGTGTAACTAGCAAGAATACCACGAAGCAAGAAAAAGAAGTAACGCTATTAACTATTAACGTACCTGTCTCTTCCGAAACGAATGAGTACGAGAGTCAGAGCAGAGCTACCATCGAATCCTCTTAGTCT
+
/://*/9=9:@CD@BABBA;:9:95)5A<?CCCBAA>A7;;@@@;;6:B;A=?=<99999'88<?A787<??>?9?<<:>>>,/0)/5:::(0.-(--..5333:6;6::5:>?<????AAA@@@@@>>>AA<A::;:>===>:888-8:>=?<@;;;>@@@>>>>@>><>A;>>?8====8=?=9::;;;*--)---(-99>?A7;6;>==:?:;;:==9=@@A???<A=A@@6/00+///6/65>?@<;=?:::@?:99=>;;;5;898;4::4:;;5;AAA=
@ATNG8:01760:02452
GATGGTAGCGCGACGAGCGTAGACCCAGAAGATCAGGAACTCTAGAAGAATTCAGATTTTTAACACGAGAGTAAACGTAAAAAGAAGGTTTTACAAGACTCACGTTAACAATATTGCAGCAGTACGCACACAATCGAAGCGCAGTAAGGATGGCTAGTGTAACTAGCAAGAATACCACGAAAGCAAGAAAAAGAAGTACGCTATTAACTATTAACGTACCTGTCTCTTCCGAAACGAATGAGTACGATGAGAGAGCTCTCTCTACCATCGAATCCTCTTAGTCT
+
<<=??BBCCCCCCCEGCCBBBD@@@=@CC@CCCB@A>A=@?BBBBB@BB?B?A@>>?AAA2A?BCBBBAABCCC>BBBBBBB5AA=B6;;;6;CC?;=:ABBCCB@C?BB@CBB<??@ACCCBC@@CCCCBB?BCBB@BBBA?A>>9@=A::;;BCBCCCB?BCDBB@>BC>CBC9<<999+9??;98998(8@;D888??>>>:=:=>>@7;6;ABAB@BBBBBCB?BACCD>BAA>999BCCDBBAABB@BB@@@>>>==;;>=B@@>>;@A=AAA;???@@
@ATNG8:01760:02457
GATGGTAGGCGAGAGTGAGACGCAGTACTCATTCGTTTCGGAAGAGACAGGTACGTTAATAGTTAATAGCGTACTTCTTTTTCTTGCTTTCGTGGTATTCTTGCTAGTTACACTAGCCATCCTTACTGCGCTTCGATTGTGTGCGTACTGCTGCAATATTGTTAACGTGAGTCTTGTAAAACCTTCTTTTTACGTTTACTCTCGTGTTAAAAATCTGAATTCTTCTAGAGTTCCTGATCTTCTGGTGAGATATGCATGATGCTACCATCGAATCCTCTTAGTCT
+
4;;==CCD?CBAA@A;BECCCCBCBCBABB@@>@CBD>CC?B?:;:AADB?BBCBB@B?CBCC?B>BBBBC887B;@=?>?2@@@A;==7=CCB?@AB?BC>BBBB@@<>>>@>@>>;@>>7;7;>>@===@=AA>=9??AAA>@=>=>>?@@>A9577<@A<@;>?D@@@?@@<>>???5?<A<??>?=.;=777.99999:<=>>;>DDD/C===A<A;>>:=AA?>>><A<AA?99;066>6999?=@AC>==AAD>?>?::2:???A<AA689A<AA???
@ATNG8:01763:02464
GATGGTAGCATCATGCATATCTCACCAGAAGATCAGGAACTCTAGAAGAATTCAGATTTTTAACACGAGAGTAAACGTAAAAAGAAGGTTTTACAAGACTCACGTTAACAATATTGCAGCAGTACGCACACAATCGAAGCGCAGTAAGGATGGCTAGTGTAACTAGCAAGAATACCACGAAAGCAAGAAAAAGAAGTACGCTATTAACTATTAACGTACCTGTCTCTTCCGAAACGAATGAGTACGAGAGTCAGAGCAGAGCTACCATCGAATCCTCTTAGTCT
+
>:>>;<===;;569;;<;@>@@@@B=BBC?CC@;;404-39937/:486(-(---58;;;+;1/33:888==:;377<@>==)59457<=>2<<A7;666;95450/+/;6:?;0//;:596=<<<@A<==B9B@@@>A@BACA@@=@=A@@;>????DBB?BBBC@A=??=?CA299999+999199999(56-5587<><55.5,2.88373//0=;6=A999@????>>>6;771777<=?@@@@@>>>AA?>>B?@999996:9<>=3620,,,(,,.00
@ATNG8:01767:02453
GATGGTAGGCGTGTGAGAGTCTGCCCAGAAGATCAGGAACTCTAGAAGAATTCAGATTTTTAACACGAGAGTAAACGTAAAAAGAAGGTTTTACAAGACTCACGTTAACAATATTGCAGCAGTACGCACACAATCGAAGCGCAGTAAGGATGGCTAGTGTAACTAGCAAGAATACCACGAAAGCAAGAAAAAGAAGTACGCTATTAACTATTAACGTACCTGTCTCTTCCGAAACGAATGAGTACGATGAGAGAGCTCTCTCTACCATCGAATCCTCTTAGTCT
+
:::=@AAA=CCBBCCDCBBBBB;9;)5AA?BD@@997;<@@BBBED@DC?C@BB???@@@.A=ACB?@?CCCDC>A?99:9:(99272888(73927::>AB@@@;@<?A;??@7;;@@ABADAAAAA776?=AAAD<==>>AA;:7;=>?>=@888>??B=AAAAB?<;;7;AA8<<<<</:8/)/99;;*//)/666;=;;:<@<??@@=@<>>;;;=A=<=AAB<@<===8<AA?9//;///999=AAAAA?>==ABAB@@@;??AAA<@@<@@@<@@:::
@ATNG8:01771:02440
GATGGTAGTGATACAGATCAGACACCAGAAGATCAGGAACTCTAGAAGAATTCAGATTTTTAACACGAGAGTAAACTTAAAAAGAAGGTTTTACAAGACTCACGTTAACAATATTGCAGCAGTACGCACACAATCGTAGCGCAGTAAGGATGGCTAGTGTAACTAGCAAGAATACCACGAAAGCAAAGAAAAAGAAGTACGCTATTAACTATTAACGTACCTGTCTCTTCCGAAACGAATGAGTACTATGTAGAGCTCTATACTACCATCGAATCCTCTTAGTCT
+
@;=?;?CCBCCC@<ACFBBBBBB@B=@AB@BBCC?A>A?BBAAA@@;>8*.+---68999)717??ABBBBBA@4<</8888'65+2+255)5887=@>@?A@@@<><>@<>@@:;;;>>>>>=866AA>>>=@@=;52589??==;>:>>?;??;;;A;;5;>>??@=??3259469556'5552'27777(5505::A=>>>@;@=>>>@;?7;;@>>;>@@;;;=<A;=>>8=AA387:>==>?A@@AA@>====<<==?===<@>>>@=A@<???<@@888
@ATNG8:01775:02440
GATGGTAGCGCATATCAGCGCAGCCCAGAAGATCAGGAACTCTAGAAGAATTCAGATTTTTAACACGAGAGTAAACGTAAAAAGAAGGTTTTACAAGACTCACGTTAACAATATTGCAGCAGTACGCACACAATCGAAGCGCAGTAAGGATGGCTAGTGTAACTAGCAAGAATACCACGAAAGCAAGAAAAAAGAAGTACGCTATTAACTATTAACGTACCTGTCTCTTCCGAAACGAATGAGTACGATGAGATCTCGTGTGCTACCATCGAATCCTCTTAGTCT
+
4:;=?B?@@CBBCCCBDEDBBBAA@;ABB?;;;BDD@D?BBABCBE?BC>A=@ABBBCCC5C>AACBDCCCCJF=BBBCCCC5BB@C;BBB9ACC@BCCBCCCCB?B?CB@BBB=??BBBBBBCCCCBBBCDACCCB>BABBBCBB@CAGA@?ADGFCCCB?AAABBB?CA?CCC?@@999*9?>=ABBBBB(AC@::99CCBAA;?<?>??:=8=>BBB@BCBBBBB@D@DBD=BBC@BBBAABBBBBBC@@@CBA?AB>;;=BB=AA>>><??;;;;:>CAAA
@ATNG8:01776:02426
GATGGTAGTATACTCGCGTCGCTATCCAGAAGATCAGGAACTCTAGAAGAATTCAGATTTTTAACACGAGAGTAAACGTAAAAAGAAGGTTTTACAAGACTCACGTTAACAATATTGCAGCAGTACGCACACAATCGAAGCGCAGTAAGGATGGCTAGTGTAACTAGCAAGAATACCACGAAAGCAAGGAAAAAAGAAGTACGCTATTAACTATTAACGTACCTGTCTCTTCCGAAACGAATGAGTACGTGTGACGTACGTGAGCTACCATCGAATCCTCTTAGTCT
+
95==8==>@=<0////7:<=;;;<::5445.59999;7<166=<=>>7;;:>959449898'35:==5559:9992///9:::*:<6<:=@@0>>>7;;=<99944.4.4:5:;;8<<5566=@@CCCDBBBC:;<?@9?;::?<<A9>9>9905>>>A>=C?998BBB@BB@BB?133766.666(/(/888=&8:33.25;;A@A=A=@@@A;>;>@CHEABAA@@@@<?;?@@9@::6:AB@@AAA???BCBBDCCDCCABBA@@=@>>>B?BB@899?BB@>>
@ATNG8:01729:02473
GATGGTAGGTGCACATGAGTGTATCCAGAAGATCAGGAACTCTAGAAGAATTCAGATTTTTAACACGAGAGTAAACGTAAAAAGAAGGTTTTACAAGACTCACGTTAACAATATTGCAGCAGTACGCACACAATCGAAGCGCAGTAAGGATGGCTAGTGTAACTAGCAAGAATACCACGAAAGCAAGAAAAAGAAGTACGCTATTAACTATTAACGTACCTGTCTCTTCCGAAACGAATGAGTACGTGTGCGACGTGTCTCCTACCATCGAATCCTCTTAGTCT
+
44;<8=BC>A@@CCCHDCCCCCCBB?BCC?CBBBCD?C@CBBABCC@CC?B?BCCCCCCC1C@CCCCCCCCBBC>CABBDDD1CB=@49:95;BB@BBAAAFCCC=@>@C?BBB;==AABBDDDCBCCCCBB?CCAA?BA@?BBAB?B?CAA?ABCBBCCB>ABBBBB>@@=@BB8>>777)9>>;99999(:>;A888AAA@@:=:=AAA7;7:@CCC@CBBBBED?B???>8@::7;BCCCBBAAAB>>>CBBBBBDDC>@AB@CBB@@<@B=>>>=A@>>>
@ATNG8:01729:02498
GATGGTAGCGAGCGAGTGTGTATACCAGAAGATCAGGAACTCTAGAAGAATCAGATTTTTAACACGAGAGTAAACGTAAAAAGAAGGTTTTACAAGACTCACGTTAACAATATTGCAGCAGTACGCACACAATCGAAGCGCAGTAAGGATGGACTAGTGTAACTAGCAAGAATACCACTAAAGCAAGAAAAAGAAGTACGCTATTAACTATTAACGTACCTGTCTCTTCCGAAAACGAATGAGTACTATGTAGAGCTCTATACTACCATCGAATCCTCTTAAGTCT
+
::;<;=>A<<<<:9999555;9955.5;;.449899.4388844/606;(//8///;;;'72////////?<=399;=<;<*//)/)///,/;<9;665:::45057;:6<:924498:<;;;??>;;<<<8<55;4::=>=98<8808..*--95677;>9<AAC@C=@@=AAA?BAAAC>B??:99:9:(7>89883;;77:,5.2889/7179;;;?B<666<<7:5////&///)/769:;433;;;333;;:::=;A=>?A;8;8AA:=>3778081;BB9
@ATNG8:01735:02473
GATGGTAGAGTATCATGTGTATCTCCACGAAGAATCAGGAACTCTAGAAGAATTCAGATTTTTAACACGAGAGTAAACGTAAAAAGAAGGTTTTTACAAGACTCACGTTAACAATATTGCAGCAGTACGCACACAATCGAAGCGCAGTAAGGATGGCTAGTGTAACTAGCAAGAATACCACGAAAGCAAGAAAAAGAAGTACGCTATTAACTATTAACGTACCTGTCTCTTCCGAAACGAATGAGTACTATAGACTATCTGAGACTACCATCGAATCCTCTTAGTCT
+
/<44.5:<?@<<<>>;;;==<54/72////4//+5::@4;8:CCCAA@?AB?B?DCA;;;;;';?BBH<:;BCBBC=C@A@CCC2AA>A5<;<;$9@@<BBBABBGGD?B?BB?BBB@BB@ACCCBBCCCCCBBD?CCCC<??CBB@AA>A=A@A=ACCAABCG@???999?CC?CCC@BB???8=::3:::::(5<17555;=>@@;?=BBBB;>;:;ABA?ACCCCCD@D?BBA<BAA?A@??BBFBABBBB@?@BCDCCCDCBBB@B@AAB?BB?AAB@BCB;;
@ATNG8:01737:02498
GATGGTAGGACGAGCGTCTGAGAGGTACTCATTCGTTTCGGAAGAGACAGGTACGTTAATAGTTATTAGCGTACTTCTTTTTCTTGCTTTCGTGGTATTCTTGCTAGTTACACTAGCCATCCTTACTGCGCTTCGATTGTGTGCGTACTGCTGCAATATTGTTAACGTGAGTCTTGTAAAACCTTCTTTTACGTTTACTCTCGTGTTAAAAATCTGAATTCTTCTAGAGTTCCTGATCTTCTGGGCTGCGCTGATATGCGCTACCATCGAATCCTCTTAGTCT
+
9;:<=BAB?AB@AABBBBCBBCCC@CCCCCAA>@??@<AD@D@CCBBBCC@CBCCC?C@CCCC?CC@CCCCCBCA=:9999'9@=@@BB=AABA>BAA;AA;@@AEEDBDCCCCCBC@C@@=@?BBAAABBCBCCCC?CBCDDCCABBCCCBBBA>BCD@DC=B?BBBBBCCCD@B::::.:;@>;;:;-;CCCG=CBDDDCCA@@;@@@@0@@@AD?A?@C@BCCBBBB@B@BCCCBB=A>AA:@BBAAABCEFCCCCCCCCD?CCBBB?CB?CBB?BCBAB
@ATNG8:01745:02490
GATGGTAGTAGTACACTAGTCATACCAGAAGATCAGGAACTCTAGAAGAATTCAGATTTTTAACATCGAGAGTAAACGTAAAAAGAATGTTTTACAAGACTCACGTTAACAATATTGCAGCAGTACGCACACAATCGAAGCGCAGTAAGGATGGCTAGTGTAACTAGCAAGAATACCACGAAAGCAAGAAAAAGAAGTACGCTATTAACTATTAACGTACCTGTCTCTTCCGAAACGAATGAGTACACATCGTCGTGTCGTGCTACCATCGAATCCTCTTAGTCT
+
4;9:<@<BBBCCCCCBAA>A@;:9::>@@=AB;;;C?D>BBCCCCD@@A<@=;;0:::::,:6<0//::9:;;:9/8<33333$33-3<===1:::6::==BBA??4949@:==A;;;;@CCCFCCBCCCCBB?BCBB?BBBB@@@B<A=AA@>@CCCBCAA>ABBBBC@BC?BA@399<<<5::89>>>?>/>C<@;;;???AA<A=A>>>8;7:BBAB@BBBBBBB?B?BCA=BAA>ACBBACCCBABAAACCBBAAAA@@BBB?BBCCC?BB@BBA>AB>>>
@ATNG8:01746:02494
GATGGTAGTGTCAGTGCGCGTCGTCCAGAAGATCAGGAACTCTAGAAGAATTCAGATTTTTAACACGAGAGTAAACGTAAAAAGAAGGTTTTACAAGACTCACGTTAACAATATTGCAGCAGTACGCACACAATCGAAGCGCAGTAAGGATGGCTAGTGTAACTAGCAAGAATACCACGAAAGCAAGAAAAAGAAGTACCTATTAACTATTAACGTACCTGTCTCTTCCGAAACGAATGAGTACACATCGTCGTGTCGTGCTACCATCGAATCCTCTTAGTCT
+
??@=@CDCCCCBBBCCHFCBABBCB?BBC@DBBBCC?B?BBBBBBB>BB@B@AA@@@BBB3B?BAACBBBCCCC=BBCCCDC5BA=B4;;:.;CC><=;BDDGCC@C@CCAAAA?CBCCCCBCBBBDCCCAA>@C??<@AAAAA>>9@?A@A>BCCCCCBB?BCBBBB?BB?BBA:?@999+9>>;=>???1;@=@888=;:;<@<@???<B=B@@@@7;:<<;;<6;7<=<6=?@<?A@@?>?AAAA@@@@@=>=@@A?AACC;A>>>A<?A;@?>:?>8::
@ATNG8:01751:02490
GATGGTAGTATCTGTCTACGAGAGCCAGAAGATCAGGAACTCTAGAAGAATTCAGATTTTTAACGCGAGAGTAAACGTAAAAAGAAGGTTTTACAAGACTCACGTTAACAATATTGCAGCAGTACGCACACAATCGAAGCGCAGTAAGGATGGCTAGTGTAACTAGCAAGAATACCACGAAAGCAAGAAAAAAGAAGTACGCTATTAACTATTAACGTACCTGTCTCTTCCGAAACGAATGAGTACTACTCTCAGAGACACACTACCATCGAATCCTCTTAGTCT
+
5<=?@CCCC@A@<>>BCCCDDCBBB@BCB@CC:8:C@C>BBB998B@BB?D@BB???@@@,?8?>>>?>>>AAA:>8;9AAA1B@=<.99909;;9666B>>><A?AABB?BBC=??@ABBCCCCCCCCCCC@BBAA?BBBBBBBB>C@CBB@BBBBCBBB?BBBBBB?BC?AAB@CD???8>>?;988888%/;7////==ABB:>:;:=<6=8==C;;:;BBAAAC@B@CBB;B?@=?BHCCCDCAA@@ABBB>>>@@A@@@>><>?B@@<@C<:;::?ACAA
@ATNG8:01757:02497
GATGGTAGACATATCGTACTCTCTGTACTCATTCGTTTCGGAAGAGACAGGTACGTTAATAGTTAATAGCGTACTTCTTTTTCTTGCTTTCGTTGGTATTCTTGCTAGTTACACTAGCCATCCTTACTGCGCTTCGATTGTGTGCGTACTGCTGCAATATTGTTAACGTGAGTCTTGTAAAACCTTCTTTTTACGTTTACTCTCGTGTTAAAAATCTGAATTCTTCTAGAGTTCCTGATCTTCTGGGTGCGCTACAGTCTCTCTACCATCGAATCCTCTTAGTCT
+
===>:B=CDCCCCFCCDDCBB@;;==CA>C9:29AA<9AA?C<BB:98BA>AA???<A?DBBB>C?BBB@7;98<8>?:::*@@<AA@>4;00(/)0.3.55.5755222:8=?>88;;?>>9=9>=AA@@?@=BA??5;:===<@=>=CC@<;;B<===;;;5;9=;;;???BA<;;;CB;B5:4::::;+;>>?@9===>>>>==>8====/>CBBE<>:::59=>=?>>:=:?<<<::36:::2///::<??B>>>??B@=<<7:677=96616>>:>@===
@ATNG8:01757:02499
GATGGTAGGCGTGTGAGAGTCTGCCAGAAGATCAGGAACTCTAGAAGAATTCAGATTTTTAACACGAGAGTAAACGTAAAAAGAAGGTTTACAAGACTCACGTTAACAATATTGCAGCAGTACGCACACAAGTCGAAGCGCAGTAAAGGATGGCTAGTGTAACTAGCAAGAATACCACGAAAGCAAGAAAAAGAAGTACGCTATTAACTATAACGTACCTGTCTCTTCCGAAACGAATGAGTAACAGAGAGTACGATATGTCTACCATCGAATCCTCTTAGTCT
+
AB;;06<<7;455564;<:000//)/:::>=9:59.4.49<::<;.44.4368//////$/3766///999:;16333777'33,3/38*797.2522222250538848996?@=>>:99<===----9(---77,252266222'2369?=@BB@B>;;7;A>>>B<@@<@AA7:://.'...(.5;;;)..-2666=775568688///(//665:=:<=888:>8;<?27==<8////-(-77--/868::;877799555178=7728>;<<<;88788
@ATNG8:01759:02498
GATGGTAGGACGAGCTTCTGAGAGGTACTCATTCGTTTCGGAAGAGACAGGTACGTTAATAGTTAATAGCGTACTTCTTTTTCTTGCTTTCGTGGTATTCTTGCTAGTTACACTAGCCATCCTTACTGCGCTTCGATTGTGTGCGTACTGCTGCAATATTGTTAACGTGAGTCTTGTAAAACCTTCTTTTTACGTTTACTCTCGTGTTAAAAATCTGAATTCTTCTAGAGTTCCTGATCTTCTGGCGCTCTGTCCGTCTGCTCCATCGAATCCTCTTAGTCT
+
BAA@8@:>095<<=AB=@A@BCCC?BCABE;;6;ABA=BB@C@BBDDDAA?ABAAA>A@CBCB?B@BBBBBCCA@;98999(:A27752(2>>>8>>@=AB?BBBB>>;>>AAAD>>:>>=8=8<<<=>>===B>>>;======?AAA@@@AA@@<@?A;;:5:9=@@@B@@>=:=AAFE5=:==AADBF.>=767.779///;76;;????.>@@@@<A<>><>???@A@7;7;?><==,//606367::<::5:<<777:=9=====499-333-36===
@ATNG8:01765:02481
GATGTAGGCACTGCGCACACATCCCAGAAGATCAGGAACTCTAGAAGAATTCAGATTTTTAACACGAGACTAAACGTAAAAAGAAGGTTTTACAAGACTCACGTTAACAATATTGCAGCAGTACGCACACAATCGAAGCGCAGTAAGGATGGCTAGTGTAACTAGCAAGAATACCACGAAAGCAAGAAAAAGAAGTACGCTATTAACTATTAACGTACCTGTCTCTTCCGAAACGAATGAGTACACATCGTCGTGTCGTGCTACCATCGAATCCTCTTAGTCT
+
779:;;=:>=@=BBBCCBCBCBBB=BBC?BBBA@A=@?BBBCBCC?CC@C@::;CCGKD3C?BBCBAA@@:::,3349@BB5BC?C6:::49ED@::9CCCCCB?B?BB@CCD>ABCACBCCCCCCBB@A@?BCCB?BBBBBCBB>A=A;;6;BAAABBB@DBBBBB>AB?ABC@BBAAA;AAA?BBBBB/AA;????>>>@@3858>>A6;7;@BAB>A@@@A??;?=@@@;AAA=AB???CBBCBBBBBCBAAA??:99CCC?BAAAC?CC?AAA?BCBBA
@ATNG8:01769:02471
GATGGGTAGAGAGACTGTAGCGCACCCAGAAGATCAGGAACTCTAGAAGAATTCAGATTTTTAACACGAGAGTAAACGTAAAAAGAAGGTTTTACAAGACTCACGTTAACAATATTGCAGCAGTACGCACACAATCGAAGCGCAGTAAGGATGGCTAGTGTAACTAGCAAGAATACCACGAAAGCAAGAAAAAGAAGTACGCTATTAACTATTAACGTACCTGTCTCTTCCGAAACGAATGAGTACTATGTAGAGCTCTATACTAATCGAATCCTCTTAGTCT
+
ECCCD>CCCBCCCCCCCCCDCCBCCC=CCC@BBB@?@>A?BBBABBD@BB<?<>>?ABCCB3B@CDCBBCCBBBC>BBBBDCC3BA=B5;;;.<BB=BBBBCBBBB?B?BE@BBB@BB??@CCCCCDCCCDBB?BBAA@BBAABB@@>A?CBB@BCCCCCBC?CACABA>BB>B=?8=>9::,877888999(6=8=788???BA:>:>@?@9=:=?DCE@CBBCCCD@B?AA@<ABB?BAADDB@??AAAAAACAAA>=>???><A?@@<@A=>>><@A@@@
@ATNG8:01771:02480
GATGGTAGCTCGCTGATGATATCTCCAGAAGATCAGGAACTCTAGAAGAATTCAGATTTTTAACACGAGAGTAAACGTAAAAAGAAGGTTTTACAAGACTCACGTTAACAATATTGCAGCAGTACGCACACAATCGAAGCGCAGTAAGGATGGCTAGTGTAACTAGCAAGAATACCACGAAAGCAAGAAAAAAGAAGTACGCTATTAACTATTAACGTACCTGTCTCTTCCGAAACGAATGAGTACGAGAGAGCACACGTGTCTACCATCGAATCCTCTTAGTCT
+
4;<<?BCA@AA@AACBCCCCDCBBB@DDC@CCCA@A=@<@AA???B?BA?A?@@>>?BBB2B?BBBCBBBDBBB>BBBEJCF5AA>B5;;;-:@@6AA<=>CCCB@B@CC?@??=??BBBCCCCCCCCCCBB@BB@A?A@@?BBAA>AADBB?CCCCCCCB?ACDBBB@BB=A@@:??999,8<<9888888%/<7>///==A??<?<>>?>3818>AAA?ABBBBCB?C????9?@@=ABBBCCCBAAAC=>=BBBBB@A>>>@@<@=>=@=??=@>>;>?::;
@ATNG8:01771:02491
GATGGTAGTGATACAGATCAGACACCAGAAGATCAGGAACTCTAGAAGAATTCAGATTTTTAACACGAGAGTAAACGTAAAAAGAAGGTTTTACAAGACTCACGTTAACAATATTGCAGCAGTACGCACACAATCGAAGCGCAGTAAGGATGGCTAGTGTAACTAGCAAGAATACCACGAAAGCAAGAAAAAAGAAGTACGCTATTAACTATTAACGTACCTGTCTCTTCCGAAACGAATGGAGTACGAGAGTCAGAGCAGAGCTACCATCGAATCCTCTTAGTCT
+
:://)//;;;AB=;;;<<<ACCCBC@?AB?@<<5550449:;874:7=;7=7773?@<;=+<5::=888=;;:=37244444$44.45<<<0<<<8<<<<@@CDC@D?CC@@@@=@@BCBCCDCCCCA@@@A=@@CD?BBBBBBAC?C=@@@=@BCCCCCC@BCBBBB@BB?BBD>??:::,8<<8999999%9?<A868A@A@A;@<@AAA<>:=<@@@=@ACC@A@?B>???9@AA??@=?BDEDAABCBB@A???????9:8=?:>=8895;>:>>>:;@@A@
@ATNG8:01773:02504
GATGGTAGAGTACAGTGTAGTAGACCAGAATATCAGGAACTCTAGAAGAATTCAGATTTTTTAACACGAGAGTAAACGTAAAAAGAAGGTTTTACAAGACTCACGTTAACAATATTGCAGCAGTACGCACACAATCGAAGCGCAGTAAGGATGGCTAGTGTAACTAGCAAGAATACCACGAAAGCAAGAAAAAGAAGTACGCTATTAACTATTAACGTACCTGTCTCTTCCGAAACGAATGAGTACACATCGTCGTGTCGTGCTACCATCGAATCCTCTTAGTCT
+
<>:;?BCCBCCBBCGCCCBBBBBCC@CCD@BBBBBB@C>AAB@AAC?BB>B>;;;787778%9<ABBBBBEB??=7?>BCDCD5BB>B5;;;*9<@6666;??>>B@D@AA>@???AABBBCCCDCCCCBBBC?CCCC=AABBBBBB<?;???;?CCFBCCB?BCBBB@>AA;>>>8<<999+9<9888888(5=6=:;;@@A@@:>:>ABB:>:>?BBD?BAAAACC@C=ABC>DAA>ABBBDCCCCCC@@=ABBCBAAABBBCC?BAAAC?CA<ACC?AAABA
@ATNG8:01729:02530
GATGGCGAGAGTGAGACGCAGTACTCATTCGTTTCGGAAGAGACAGGTACGTTAATAGTTAATAGCGTACTTCTTTTTCTTGCTTTCGTGGTATTCTTGCTAGTTACACTAGCCATCCTTACTGCGCTTCGATTGTGTGCGTACTGCTGCAATTATTGTTAACGTGAGTCTTGTAAAACCTTCTTTTTACGTTTACTCTCGTGTTAAAATCTGAATTCTTCTAGAGTTCCTGACTCTTTCTGGGCTGCGCTGATATGCGCTACCATCGAATCCTCTTAGTCT
+
CCBC?BBBBBCCCBBBBBBBBBCBCB;;8;CCC>;:49:;;9A>==3::55:?A8BB?@=@>BAABBAA:@8BB===+=C8=88818???498>9@A979@@AA?BBCBB@?B<====B=BB@;;;=@>????388===>888>===:666)/)//)/=3<8=?:687=::48;?AA6A=B<>>@>>+76---(-------.35.555*5899=4947;3;?>;;//,/566-///--'-577..-,22,--77635366633.379994;=399@8<>@@@
@ATNG8:01732:02555
GATGGTAGGCGAGAGTGAGACGCAGTACTCATTCGTTTCGGAAGAGACAGGTACGTTAATAGTTAATAGCGTACTTCTTTTTCTTGCTTTTCGTGGTATTCTTGCTAGTTACACTAGCCATCCTTACTGCGCTTCGATTGTGTGCGTACTGCTGCAATATTGTTAACGTGAGTCTTGTAAAACCTTCTTTTTACGTTTACTCTCGTGTTAAAATCTGAATTCTTCTAGAGTTCCTGATCTTCTGGGCTGCGCTGATATGCGCTACCATTCGAATCCTCTTAGTCT
+
55;@8<<=9;;;>===?>>>666<=>=:;>9;2:AAA=BD@C:<;ABB@?=?B???>A=@@@@;@>BBBEDAA>>499777'3715:;;;.9CCC?AAA@CB@@?@@;:5::;;=>?@7;;?;?;>>B==>>><AABA:=>=888A888==@;;;;8;:;;==5;5;;;?A???@====EK6B<>;>>>>?/??@>@6;;;///:869////)///-727-6606699<<;:=;>A;;;;57::<6;///===>;;;:::/--77033-39<699678936----
@ATNG8:01734:02539
GATGGTAGCTATACGTATATCTATGTACTCATTCGTTTCGGAAGAGACAGGTACGTTAATAGTTAATAGCGTACTTCTTTTTCTTGCTTTCGTGGTATTCTTGCTAGTTACACTAGCCATCCTTACTGCGCTTCGATTGTGTGCGTACTGCTGCAATATTGTTAACGTGAGTCTTGTAAAACCTTCTTTTTACGTTTACTCTCGTGTTAAAAATCTGAATTCTTCTAGAGTTCCTGATCTTCTGGGATGTGTGCGCAGTGCCTACCATCGAATCCTCTTAGTCT
+
BAA>?DCCCC>CCBBCCCBACBBCBBCCCD@@>@BBC=CC@B@BACBBBC@BBBBB=A=BCDD=A=ACBBBBBBA?AADCD2AA?BCCC7AAAA<@@B@BB<@@BBBD?BAA=<<??9>>>:=8<??C>>>@9>>8868?AAAA?>?@A@@>>::6:>@=AA=A<???><=@::5::;;;/::@488888(9>777.766///<;/818?>?/@=>>@;@;;;5;===>>><?;??@>>>877==6=//-=336:99:??@7;;A=?===>:>B;>;:9==777
@ATNG8:01743:02547
GATGGTAGATACTCGCTGATACACCCAGAAGATCAGGAACTCTAGAAGAATTCAGATTTTTAACACGAGAGTAAACGTAAAAAGAAGGTTTTACAAGACTCACGTTAACAATATTGCAGCAGTACGCACACAATCGAAGCGCAGTAAGGATGGCTAGTGTAACTAGCAAGAATACCACGAAAGCAAGAAAAAAGAAGTACGCTATTAACTATTAACGTACCTGTCTCTTCCGAAACGATGAGTACTGTATCTATGTGTGCGCTACCATCGAATCCTCTTAGTCT
+
<>>@:C@CJB;:;BBB;;;;:;BBB=B@@>@@@@@?=@?CCCAAAB?BB;?9999@ABBB3B@BCDABBCCBBB>@8;;EEI5CC@C=@@@-:9@=@@BBBBBCC@B@BD@DCC@BAABCBBBCCCBBBDBA?AA@D@AAAAAAAA>B@B;;8;BCBCCDE@AAA::9<@@;@9817<;;;33736:::@??'9:3/../5;?AA=B7<;9847:==BBC@CAAADBB?A<A@@8@000:;=?ABBBBBACA???@@A???=>>>8:;??>5;;5;@>;ACBAA
@ATNG8:01749:02524
GATGGTAGGACGAGCGTCTGAGAGGTACTCATTCGTTTCGGAAGAGACAGGTACGTTAATAGTTAATAGCGTACTTCTTTTTCTTGCTTTCGTGGTATTCTTGCTAGTTACACTAGCCATCCTTACTGCGCTTCGATTGTGTGCGTACTGCTGCAATATTGTTAACGTGAGTCTTGTAAAACCTTCTTTTACGTTTACTCTCGTGTTAAAAATCTGAATTCTTCTAGAGTTCCTTATCTTCTGGTGTCGTCTATCATGTACTACCATCGAATCCTCTTGTCT
+
4==>@BBC@CCB@@@@ABBCFCCC@CBBBB;;:;CDF>CD@C@ABBCECD@DCCCC@B@CCBC@C@CCCDBBBBC?::999'9@;@ABB>BBDC@CCFBHD;;;BCDJBDDDBBBDD@CBB?B@CCCCCCCC@DBBB=B@DDCCBBBBBADBBBB<BBB@BB>B>B@ABBBCCC@BCCDC;@;?;;;:;-;BBBD>BBBCCGHCCC@CCCC2BCCBC@C@BBABDBBACC?C?B?BBCB>BBC?BB@@AABBBBCAAABCCCCB?CBCAA@CCA???>A???
@ATNG8:01760:02523
GATGGTAGGCGAGAGTGAGACGCAGTACTCATTCGTTTCGGAAGAGACAGGTACGTTAATAGTTAATAGCGTACTTCTTTTTCTTGCTTTCGTGGTATTCTTGCTAGTTACACTAGCCATCCTTACTGCGCTTCGATTGTGTGCGTACTGCTGCAATTATTGTTTAACGTGAGTCTTGTAAAACCTTCTTTTTACGTTTACTCTCGTGTTAAAAATCTGAATTCTTCTAGAGTTCCTGATCTTCTGGGCAGACTCTCACACGCCTACCATCGAATCCTCTTAGTCT
+
94;<9=>>:==BB;96<<<><<AB969BCDBB@BBBB=BD?C?ABBCCAA>AE??A?B?BBBB?B?BBBBBBAAA@CBBBB2>?<;>AB:;>?B?BBC@DC?AABBAB:>>>>??>>8>??:>;>>?;;;>?=BAAA<===??>>?>==B?:::6)-)--(---)/7<ACBAAAAA;>?@ED3?5938?BBB/A>>>A:A?????=>>E<@@@@/A:;;B<B9;;7;>>@@??<>:==>>;:3::::1:<<<::<?@@CCC==:=@@;@>>>@9=><9;;6;6669
@ATNG8:01765:02557
GATGGTAGTGTCATATGAGAGTGTGTACTCATTCGTTTCGGAAGAGACAGGTACGTTAATAGTTAATAGCGTACTTCTTTTTCTTGCTTTCGTGGTATTCTTGCTAGTTACACTAGCCATCCTTACTGCGCTTCGATTGTGTGCGTACTGCTGCAATATTGTTAACGTGAGTCTTGTAAAACCTTCTTTTTACGTTTACTCTCGTGTTAAAAATCTGAATTCTTCTAGAGTTCCTGATCTTCTGGAGATACACATGATACTCTACCATCGAATCCTCTTAGTCT
+
4;;;<;;@@B?;<<?>CCCCCBCBCBBA@@@@=@BCB=CC?B?;;9D>BB<BBBBB@CHEEBB?C@@@@CBCBCC?<;;;;);A@ABBB>CCCE>BBB?AA?AAIBCC@CCDDCCBB>B@@>@?@ABB@AADACDCC?BBECCCBBBCCCBCCBA>BDE@CC?C@CCCBBBCCB=@@@@?3?;@=AABAB0AAAAB<@@CBBBCCEG@CFCF5CCCAB?A@CCACDCCDBB?B?CDDECB?@?@=@@@CCCCBCCCBCBAAA@@@<?C@@@<@@:000,00BBB
@ATNG8:01769:02532
GATGGTAGGAGACACGTCGCACACGTACTCATTCGTTTCGGAAGAGACAGGTACGTTAATAGTTAATAGCGTACTTCTTTTTCTTGCTTTCGTGGTATTCTTGCTAGTTACACTAGCCATCCTTACTGCGCTTCGATTGTGTGCGTACTGCTGCAATATTGTTAACGTGAGTCTTGTAAAACCTTCTTTTTACGTTTACTCTCGTGTTAAAAATCTGAATTCTTCTAGAGTTCCTGATCTTCTGGGTGCGCTACAGTCTCTCTACCATCGAATCCTCTTAGTCT
+
;5=>?CA?=@ABAAABACBDCCCDDBDDGFCCACBBC>BB?B>@@@BCCC?BCBBB@B@BBBB?B?BCCCCCCA?;?CCCD1@?<=556(8@@?:??@<A?;>>BBBC?AAAAAA@@:??C9>9>>>==?>?<@?AA;AAAAAAA>>>A??=<;=8;::5:=8>=@@A?ADA@@<@=<=<2<9<999797+8<8871888///;;;>:>>=>/>>>>A=A<>><>>>>;=<9@9===;;=9==?A9:::>===@@@@@@@AAAAB<==>>?<@A=??@<>>>@A
@ATNG8:01773:02553
GATGGTAGAGTATCATGTGTATCTCCAGAAGATCAGGAACTCTAGAAGAATTCAGATTTTTAACACGAGAGTAAACGTAAAAAGAAGGTTTTACAAGACTCACGTTAACAATATTGCGGCAGTACGCACACAATCGAAGCGCAGTAAGGATGGCTATTGTAACTAGCAAGAATACCACGAAAGCAAGAAAAAGAAGTACGCTATTAACTATTAACGTACCTGTCTCTTCCGAAACGAATGAGTACTACTCTCAGAGACACACTACCATCGAATCCTCTTAGTCT
+
:49:7;;;BDFDCECCCCCBBA@@@@GFC@BBAABC@B?CBCCC@@<@B?B?ABCB@@@@0@?BCBCCCHCCCD@CBBCCCC2;;8;?DCC;DBA>BCBCBB@::69<>>8=;@/33=7<744=<AABA=>><@BBC=A@;;;;:;<A7;;A<><@@<>>@;;::8>=:>?9<==152755,558277999(//).../9<=67066<=;;7;<@???D<@?@===?:=:=:>1:0/+/66:9=>>>A@@>>>CCB@BC@?=9985:875<8;>9;55.55696
@ATNG8:01779:01924
GATGGTAGGCGACATACATACGCGCCAGAAGATCAGGAACTCTAGAAGAATTCAGATTTTTAACACGAGAGTAAACGTAAAAAGAAGGTTTTACAAGACTCACGTTAACAATATTGCAGCAGTACGCACACAATCGAAGCGCAGTAAGGATGGCTAGTGTAACTAGCAAGAATACCACGAAAGCAAGAAAAAGAAGTACGCTATTAACTATTAACGTACCTGTCTCTTCCGAAACCGAATGAGTACCTCTCAGACGCTCGTCCTACCATCGAATCCTCTTAGTCT
+
BBAB?BCC@D@@BDEFEDBBBC@@A@CCD@CBBDAB?B>ABAA@???BB?A=@>@;;;;;*;?CCCCGDCC;;;6;CAABBB2BC@C@CCC<CDG@DBBBCCCCB>B@BB@BBC=?>BBCBCCCCCCCCCCB?BDDD@BBB??@BB>CBDAA@BBBBBCBB?AAAAAA@CC?>8858CACC<?>@;<<???.?A<A:98>>>>A=D=A:;;=A:=>HCB?BECBABC<@<@AA<B@BB@CBBAAAC?@A?AABCBBBBBBB?:>=A:>>=<A=BB=:::;>@@@A
@ATNG8:01782:01920
GATGGTAGTGTGTCTCTGAGAGTAGTACTCATTCGTTTCGGAAGAGACAGGTACGTTAATAGTTAATAGCGTACTTCTTTTTTCTTGCTTTTCGTGGTATTCTTGCTAGTTACACTAGCCATCCTTACTGCGCTTCGATTGTGTGCGTACTGCTGCAATATTGTTAACGTGAGTCTTGTAAAACCTTCTTTTTACGTTTACTCTCGTGTTAAAAATCTGAATTCTTCTAGAGTTCCTGATCTTCTGGGTGTATCACGCTAGTATCTACCATCGAATCCTCTAGTCT
+
4444.5:<<>??>;;665::<<665><<;;:=:==>>8<<7;7:<<566=?CCCED?D?CB@?;A6;6;;;;>>?:>?>>==%49244555&599<.56;69<4566<==:>>><6665.5=>:>8<>BBC?994:>@@4;;:;:@;;99008=899)///)/:)/)4449;;<;;.44999.:8<8=<@@@.99@AB9A::::9::9929595$59=99255:>=A@@@@@@:?:?<8=44.44;;)56=>>=995:;:44499777)///86066,----56//
@ATNG8:01785:01928
GATGGTAGTCTCAGATAGTCTATAGTACTCATTCGTTTCGGAAGAGACAGGTACGTTAATAGTTAATAGCGTACTTCTTTTTCTTGCTTTCGTGGTATTCTTGCTAGTTACACTAGCCATCCTTACTGCGCTTCGATTGTGTGCGTACTGCTGCAATATTGTTAACGTGAGTCTTGTAAAACCTTCTTTTTACGTTTACTCTCGTGTTAAAAATCTGAATTCTTCTAGAGTTCCTGATCTTCTGGTCTACTACACTGTACTCTACCATCGAATCCTCTTAGTCT
+
A@???C=BBBBBCHCBCCCCCCBCCCDBCB@@=?@@@6AB>B>CCGCCBC@CCCCC@C<>A;:5;<A@BCCCBAB<;::99':@:=8;;6;=AB?BBGACC@AABCBB@CCCBCCBB@BBB@B@DDFCCCCC@CCAA<BBC@AACBBABBBBBBB@FBB?BC@B>AACCCCCCC?BBDCC;B>B@CCDDE5CBBBB=A@CCCCCBA@49::;*;BBCGAD@CC?BBCAA;;6;?AAAFCC?B?A=ABBBCCDCCBBCCECCCBBB@CDCBB@BB?BBB@CCB@@
@ATNG8:01785:01960
GATGGTAGCGCACACATAGATACAGTACTCATTCGTTTCGGAAGAGACAGGTACGTTTAATAGTTAATAGACGTAACTTCTTTTTCTTTGCTTTCGTGGTATTCTTGCTAGTTACACTAGCCATCCTTACTGCGCTTCGATTGTGTGCGTACTGCTGTAATATTGTTAACGTGAAGTCTTGTAAACCTTCTTTTACGTTTACTCTCGTGTTAAAATCTGAATTCTTCTAGAGTTCCTGATCTTCTGGTAGAGCGTGCCATATATCTACCATCGAATCCTCTTAGTCT
+
4<<<=B@A@@@BECCCDFDCBCBBBA??>A;9-39990;=8=?9::B@B>5944444)4.4:::0/)/7///:::7<>455<<<)<;<4545>5556=8=5616=59;<;==?@@@A@@BA>A@@<@;@AA@@@;?:AA@@=@@?9:59555<===?><7::929:49499;4526=<;7;444)47;74555&4499;)55:9><>599.999*59999.5.5;6;>@@@<?:>;>@@@??:><?:>>@@@=>>00*0==<0095@@8???BB<??<===9::88=
@ATNG8:01796:01932
GATGGTAGTGTCAGTGCGCGTCGTCCAGAAGATCAGGAACTCTAGAAGAATTCAGATTTTTAACACGAGAGTAAACGTAAAAAGAAGGTTTTACAAGACTCACGTTAACAATATTGCAGCAGTACGCACACAATCGAAGCGCAGTAAGGATGGCTAGTGTAACTAGCAAGAATACCACGAAAGCAAGAAAAAGAAGTACGCTATTAACTATTAACGTACCTGTCTCTTCCGAAACGAATGAGTACTACTCTCAGAGACACACTAATCGAATCCTCTTAGTCT
+
BBCC?BDCCDABBCCBCCCCBBBCCACCC@CCAA@A<@<@AECBBA?CD?C?=<<=????2@?CCCCCAAACCC=CCBCCCB5BA=B4;;:.<@@=9:6ACCBBB?A=@@;@@@=ABBCCCCBCBCCCBCCC?CCCC<@@BABBBB>B?BBB@BDBBBBBB>BCBBBA?AB>BBA:??888*9?<988877(8>;@><=AAC@@<@<@@AA:>:>FCBB@CBBBCBB=@>@@?8@9979BBDBBBA@ABBBDBBBBB@678@@C<?@AA<@>99:98<<667
@ATNG8:01796:01952
GATGGTAGGCGAGAGTGAGACGCAGTACTCATTCGTTTCGGAAGAGACAGGTACGCTAATAGTTAATAGCGTACTTCTTTTTCTTGCTTTCGTGGTATTCTTGCTAGTTACACTAGCCATCCTTACTGCGCTTCGATTGTGTGCGTACTGCTGCAATATTGTTAACGTGAGTCTTGTAAAACCTTCTTTTTACGTTTACTCTCGTGTTAAAAATCTGAATTCTTCTAGAGTTCCTGATCTTCTGGTATACACACTCGCTCGCTACCATCGAATCCTCTTAGTCT
+
?<=>?C>CACCAA<;9<>>>0//:::ABCB@@=@AAA<AB@H?;;;DDDC?BBCAAAC?BDBB?B?B@BBCBCBB?;:<<=/>=:>>>>9>BBB<?::4:@<=>>>??=?@BAAAAA<@>><><@@@?===@=@AAA9=<>>CA>>>>>??>>>@=???>@@<?<??AABAA@@<@BBBB5>:=<>>>>>/=><<<7=@?@A@=<=>8;<<<.<>>>A=A<==:=CEA>>><><?>?;894:>>;@AA@@@B@>>>>>??AA?DD=@=?>@=@@<@@A<AAA>>
@ATNG8:01799:01951
GATGGTAGTGATACAGATCAGACACCAGAAGATCAGGAACTCTAGAAGAATTCAGATTTTTAACACGAGAGTAAACGTAAAAAGAAGGTTTTACAAGACTCACGTTAACAATATTGCAGCAGTACGCACACAATCGAAGCGCAGTAAGGATGGCTAGTGTAACTAGCAAGAATACCACGAAAGCAAGAAAAAGAAGTACGCTATTAACTATTAACGTACCTGTCTCTTCCGAAACGAATGAGTACGATGAGATCTCGTGTGCTACCATCGAATCCTCTTAGTCT
+
><>?@CBDDDDBBCICCAAABCC99:;BC?BBD88;?B?BBA???C?BB@F?>=?=>=<<'=9@?BAAACA???9?>BBBBB3AA=A5;;;*9@@96:6<>>BCC@C@BC?BAB>A@ABBBBBCCCCBBCCD@D@BB?B@@@@@@B>@?B??=@BBBCCCB?BBBBBB?BB>BBB<>>>==7=>>;99999(8>:=888??@@@<?;@@BB:>:=AAAA?ABAAABB?B@BAA<A??=?CBCCCD@@?BCBBBB9::BB;=<?AA=B@@>>:=?::;::>A??@
@ATNG8:01800:01928
GATGGTAGGCGTGTGAGAGTCTGCCCAGAAGATCAGGAACTCTAGAAGAATTCAGATTTTTAACACGAGAGTAAACGTAAAAAGAAGGTTTACAAGATCTCACGTTAACAATATTGCAGCAGTACGCACACAATCGAAGCGCAGTAAGGATGGCTAGTGTAACTAGCAAGAATACCACGAAAGCAAGAAAAAGAAGTACGACTATTAACTATTAACGTACCTGTCTCTTCCGAAACGAATGAGTACGATGAGATCTCGTGTGCTACCATCGAATCCTCTTAGTCT
+
=@9:<@@A=ABABBCCDCC:;<;;9)6CAADFA@@A>@?BBBCBBA?@?<?>@@>99999)9<A@AAAABBBBC<AAAA@@@.==9:189*7/:6:/...6857=6=675/3--(--2222-....38558@=@B>@<>=?>@@;:8;=A=969///:=@C=A>??AA;@@<???:==;;:/:8818>=>=/;;3;888=>>??A=A=A:;:<@<@88:::?AAAA>>:><AAD:A?@<?;:9//////<BA??@AA=>>;8;AAB<AB====AA<;;;:>?===
@ATNG8:01813:01944
GATGGTAGGCGTGTGAGAGTCTGCCCAGAAGATCAGGAACTCTAGAAGAATTCAGATTTTAACTCGAGAGTAAACGTAAAAAGAAGGTTTACAAGATCTCACGTTAACAATATTGACAGCAGTACGCACACAATCGAAGCGCAGTAAGGATGGCTAGTGTAACTAGCAAGAATACCACGAAAGCAAGAAAAAGAAGTACGCTATTAACTATTAACGTACCTGTCTCTTCCGAAACGAATGAGTACCTCTCAGACGCTCGTCCTACCATCGAATCCTCTTAGTCT
+
999::>CD@9;;CCGCDBB?@A;;:26FJBDCAA998;>BBEDBBC@BA?A???98999-99>><888:::<;3998////$//).)//)/.5273.227=;>:6=553.-,,(,,,*22*,-...59=;BB:>;AA=A@@@>>>@;?:??>;?::;AAA@<@>>>>>9>>;==;5<:566(9::7=????/==:=A@>>?<<<;?;?<<<;@9><==A7;;?<>>A=D=AAA:AAA;AAAA;;;:>@@DAAA9::AAAA@9>>@8<;??A;AA;88869@AA@
@ATNG8:01814:01927
GATGGTAGCACACGAGATCTCATCGTACTCATTCGTTTCGGAAGAGACAGGTACGTTAATAGTTAATAGCGTACTTCTTTTTCTTGCTTTTCGTGGTATTCTTGCTAGTTACACTAGCCATCCTTACTGCGCTTCGATTGTGTGCGTACTGCTGCAATATTGTTAACGTGAGTCTTGTAAAACCTTCTTTTTACGTTTACTCTCGTGTTAAAAATCTTAGAATTCTTCTAGAGTTCCTGATCTTCTGGGCAGACTCTCACACGCCTACCATTGGAATCCTC
+
4444.5==:;ACACABBBB;9:;<<BAAACGC>BA@A=@C@C>:96C>@A>ACCBBAEAFB?@<@?BBCBBCBBB=@?CCC+BA233222&2;;=8?<:19=*/0:6896899;=<>>:=>>8=8;;;?;:;B<??>>:>>>>?>>>>???A;;;?188>;?=;?:;;;=====<899:AA5=9=:::;;:*:=888-7=9::@=;:;:=>>>/:99,//;5;5=E;;:<///66:6:A>>?B;99==4=22222)),223==94===433,-)-255059
@ATNG8:01820:01941
GATGGAGCGCATATCAGCGCAGCCCAGAAGATCAGGAACTCTAGAAGAATTCAGATTTTTAACACGAGAGTAAACGTAAAAAGAAGGTTTTACAAGACTCACGTTAACAATATTGCAGCAGTACGCACACAATCGAAGCGCAGTAAGGATGGCTAGTGTAACTAGCAAGAATACCACGAAAGCAAGAAAAAGAAGTACGCTATTAACTATTAACGTACCTGTCTCTTCCGAAACGAATGAGTACTATGTAGAGCTCTATACTACCATCGAATCCTCTTAGTCT
+
ACCC@CDBBBCCCCCBCCCCCCCC=CCC@CCBC@@<@<@ACCCCC@BB>A>ABBCCCCC5C?CBDCCCBBBDD>BACCDFF5B@=A9AAA7ACC@A@@BCCB@@>??AB?A@A>AABBBCCCCCBBBCEED?DBCC?B@AACC??<@=@@A>BCCCCCCB?CCCBBA=@@;=>=:==8982:=>;=????1?B@C:98BAABA<A8>>@@7<:<?CCC@CCBBBBB?B@BBC=CCC@BBABBBB@@@BBBB@@@BBCB><>>>A<AA@@@9@>:8:8;@C@@?
@ATNG8:01822:01920
GATGGTAGTGTGTCTCTGAGAGTAGTACTCATTCGTTTCGGAAGAGACAGGTACGTTAATAGTTAATAGCGTACTTCTTTTTCTTGCTTCGTGGTATTCTTGCTAGTTACACTAGCCATCCTTACTGCGCTTCGATTGTGTGCGTACTGCTGCAATATTGTTAACGTGAGTCTTGTAAAACCTTCTTTTTACGTTTACTCTCGTGTTAAAAATCTGAATTCTTCTAGAGTTCCTGATCTTCTGGTAGAGCGTGCATATATCTACCATCGAATCCTCTTAGTCT
+
:9:::=<<A@@>9<;;;;;=@@?>?@:9488;2=>AB>BC@C@BCBBBAA?@CC;;:;?CCAB?C@CCCCB::;B@BBDEF5BB>BBC?BBBB?ACD?CBACBBCCC@CCCCCBBB@CCC?A=@B@A@CAA=ABCC@CCCCDB@@@@@@BBAAA>@@D?CC@C@BBBBBCCCD?C@@@@9@?C?A@A@@1@BBBC=B;;;AAA@AB5;;;;*;BABDAD@BBABBCDFDD@C?ABBB@?6;;;5;@A@<<;@@A?AABBBAAAA?B::9@;???BBB?BBCBB
@ATNG8:01778:02019
GATGGTAGATATATGCACGCTCTACCAGAAGATCAGGAACTCTAGAAGAATTCAGATTTTTAACACGAGAGTAAACGTAAAAAGAAGGTTTTACAAGACTCACGTTAACAATATTGCAGCAGTACGCACACAGTCGAAGCGCAGTAAGGATGGCTAGTGTAACTAGCAAGAATACCACGAAAGCAAGAAAAAGAAGTACGCTATTAACTATTAACGTACCTGTCTCTTCCGAAACGAATGAGTACTGTATCTATGTGTGCGCTACCATCGAATCCTCTTAGTCT
+
4==>;>>CDFGCCCBBA@@BACC@@>@BE@BAA00/6:6:::997=8CC?D=99:A?===+B7BA>ACBB@@@@:??BDEEF5CA=A5;;;*:@@6?A;;>BCBB@C@CB@BBB>AAAABECDBAACCCCCCCBB??<@BBABBBB>@?B9989CBBBCCC@AABBBB>@A>B@@:>==?=8@@@<@AAAB3AB=A;;;@@@@@<?<@@@@<?:?@CAA>ABBBCBB@C?CCC=CAA?ABBCCCBBB@BBCB@@?BCBB@?;AAA<A>>>A<@@<6658?B::9
@ATNG8:01779:02005
GATGGTAGCACGACACGACGATGTGTCTCATTCGTTTCGGAGAGACAGGTACGTTAATAGTTAATAGCGTACTTCTTTTTCTTGCTTTCGTGGTATTCTTGCTAGTTACACTAGCCATCCTTACTGCGCTTCGATTGTGTGCGTACTGCTGCAATATTGTTAACGTGAGTCTTGTAAAACCTTCTTTTTACGTTTACTCTCGTGTTAAAAATCTGAATTCTTCTAGAGTTCCTGATCTTCTGGATAGCGACGCGATATACTACCATCGAATCCTCTTAGTCT
+
@@@=@CCC@955;;<AABC;696:@CGCCCC@BCDD>DB?BBBCCAAA@CCCBB?B?CAAA?C=ABCCBBBAA>ACEGE3AB?B>991:0006;/0,7>8=>BDBB@??@A@@AA;@??:>:=<<>;;;?:>>AA9>>>>;;<??AB@@>>>@<>>>=AA<@9>>>>=>B@?<>>>CA5B<@<>>><=.<@9981866///=9:>=BBBC/>>>AA<@<@@<@AAA==<9=5::@@@?<?>>:>CAA?=>??>>;;;A?>><<:=>>?@:@@;?>?:@A===
@ATNG8:01783:02015
GATGGTAGCTCACGTACGTCACACGTACTCATTCGTTTCGGAAGAGACAGGTACGTTAATAGTTAATAGCGTACTTCTTTTTCTTGCTTTCGTGGTATTCTTGCTAGTTACACTAGCCATCCTTACTGCGCTTCGATTGTGTGCGTACTGCTGCAATATTGTTAACGTGAGTTTTGTAAAACCTTCTTTTTACGTTTACTCTCGTGTTAAAAATCTGAATTCTTCTAGAGTTCCTGATCTTCTGGACGACGCGCACTGACACTACCATCGAATCCTCTTAGTCT
+
?=:405<<>=BCBCCB96:CC;;;CBDEDBBB>A;;;0;C@D>@ACCDAA>A@@??<@=@BAA>A@CDCAAACBB?BBBBB2BB?B@?@:?DBB?@BB@BC;>78:EA:>>;;;???=A??;?;@@@A@?@?=A@@@=?>===<===@@@??::9,///6:;7<1;;;>=:;;;1:>?DE3>8;788888(8=>>>6;;AB@=///<77777(3///;373<<9=@@A@>><>;;;///=999=9@=///=;<??>>>@BA99//,/9:==9=G=A??;>B@@>
@ATNG8:01784:01998
GATGGTAGTGCGTGAGAGAGAGACCCAGAAGATCAGGAACTCTAGAAGAATTCAGATTTTTAACACGAGAGTAAACGTAAAAAGAAGGTTTTACAAGACTCACGTTAACAATATTGCAGCAGTACGCACACAATCGAAGCGCAGTAAGGATGGCTAGTGTAACTAGCAAGAATACCACGAAAGCAAGAAAAAAGAAGTTACGCTATTAACTATTAACGTACCTGTCTCTTCCGAAACGAATGAGTACGAGAGAGCACACGTGTCTACCATCGAATCCTCTTAGTCT
+
55@@9>@@@B=A=DGIDDCABBA?=04:48=A@A;;457445;@:B@AA>A?A:99<<<<$3,3;=>@ABB@A@:=?@A@@@0@C=@4;::&5@<7>?>>?>CBB?B>@@>@@D@CBBAAA@BBB<=<CBBA@@@?@;:::=????=A@D;;:;AAABBAC=:99???=AA=:::;>=000*///3=9>>>>'55355,59<<AAA=A=>==>;?;>>DCC?BCCCAAC@C?DCD>EBB?????==>>???D9::?997>==<A>>><??@AA;?@<A>>;>A?><
@ATNG8:01794:01990
GATGGTAGACATATCGTACTCTCTGTACTCATTCGTTTCGGAAGTAGAACAGGTACGTTAATAGTTAATAGCGTACTTCTTTTTCTTGCTTTTCGTTGGTTATTCTTGCTAGTTACACTAGCCATCCTTACTGCGCTTCGATTGTGTGCGTACTGCTGCAATATTGTTAACGTGAGTCTTGTAAAACCTTCTTTTACGTTTACTCTTCGTGTTAAAATCTGAATTCTTTTAAGAGTTCCTGATCTTTCTGGTGAGATATGCATGATGCTACCATCGAATCCTCTTAGTCT
+
4:44.5:9=@CB===<><<@<AB???>==<<;6:99908:261/////(/666;;==<6;4333:6<7999:6555505:>>=)>=9;8867&2..(.(.(.8435.7;95;>5:::;=>;;69AA:?;===997:>8<>@A<:;:==@9;:=@>>:665///.268/60799>;;;AA6:6666'56=48888)7:>?A9>>ABB<??>>><@@A5@>>>C<@9:9::/::==>A=A=B@@:888'2:838<==<=8>A>88:>=>>==D<>>A;;6:=>:;;<@@@>>
@ATNG8:01794:02002
GATGGTAGTGCGTGAGAGAGAGACCCAGAAGATCAGGAACTCTAGAAGAATTCAGATTTTTAACACGAGAGTAAACGTAAAAAGAAGGTTTTACAATACTCACGTTAACAATATTGCAGCAGTACGCACACAATCGAAGCGCAGTAAGGATGGCTAGTGTAACTAGCAAGAATACCACGAAAGCAAGAAAAAGAAGTACGCTATTAACTATTAACGTACCTGTCTCTTCCGAAACGAATGAGTACATAGATATACGTATAGCTACCATCGAATCCTCTTAGTCT
+
4:4449>AB@AAA<CCCCECC@;;:)4996;@=;::7?7>@CBBBB@AA=@?::974==>+=8;;BCA@@>333(5::::99$9>7@4;9909>A:?A@ACBB<;9;>AA?BAA>AABBCCDCCCCCCBBBC>A?@?=@@?AAABB>C?B@@>@CCCCCBB@???BAB@DF?A@@799@@A9???<;AAAA/;;5;888;;;?A<@=@?;;7;:>>DBB?CCCBCCD=@9;::5:00+0==>AAAAECCBBB?;;=?;;;@A@@@=<;;BB:=>=>>==A???@
@ATNG8:01802:02014
GATGGTAGACACGTGTGCTCTCTCGTACTCATTCGTTTCGGAAGAGACAGGTACGTTAATAGTTAATAGCGTACTTCTTTTTCTTGCTTTCGTGGTATTCTTGCTAGTTACACTAGCCATCCTTACTGCGCTTCGATTGTGTGCGTACTGCTGCAATATTGTTAACGTGAATCTTGTAAAACCTTCTTTTTACGTTTACTCTCGTGTTAAAAATCTGAATTCTTCTAGAGTTCCTGATCTTCTGGGTGTATCAGCGAGTATCTACCATCGAATCCTCTTAGTCT
+
AABB@DDCCCC::6?=@?CC@??=B:69DHBB@BBAC>BB@B@BAAABBC>A???C?B>A@AA<?;?BBBBBBB>988666(2535288)5==?:@9:27<47975991699586>>57:96<6<>>@@@??6;;==5;;>>;;:;=>=>>@<==5///7=@9@6>>@@@>@;;7:>?AA5A=B=>>>>>/:=333-3-----6:9=:????/?@@@B<A;AA=AA@@6761616696:::???@9>>>>>>:;:=>>@@ABA@=477733-33299=29=?>>
@ATNG8:01810:01999
GATGGTAGCGCGACGAGCGTAGACCCAGAAGATCAGGAACTCTAGAAGAATTCAGATTTTTAACACGAGAGTAAACGTAAAAAGAAGGTTTTACAAGACTCACGTTAACAATATTGCAGCAGTACGCACACAATCGAAGCGCAGTAAGGATGGCTAGTGTAACTAGCAAGAATACCACGAAAGCAAGAAAAAGAAGTACGCTATTAACTATTAACGTACCTGTCTCTTCCGAAACGAATGAGTACTATGTAGAGCTCTATACTACCATCGAATCCTCTTAGTCT
+
;4;<7;;CCCBBBDGCCCBBBBBBB=ABD@BBBCBB@C@BCCBBBC@CC?B?BAAABCCC3B?BBBBBBBA@@A998;@@@?0;>;@8@CC;CCDAAAABCCCBB@A@CC?CAA=@?BABBDCCCCCCBBBB@CBBA?BAD@@ADD>A=@?@<@A@@@?AB>AAA???<@A:???=@BBBC;@?>867888(6<6:778AA?>>;><@@DD=@=@ACCC@CCBAABA>@?A@@:A??=?BBBBBA??????BC???@@@@A>?>@=A@A>>7:;<???>@BBBB
@ATNG8:01814:01977
GATGTAGACATATCGTACTCTCTGTACTCATTCGTTTCGGAAGAGACAGGTACGTTAATAGTTAATAGCGTACTTCTTTTTCTTGCTTTCGTTGGTATTCTTGCTAGTTACACTAGCCATCCTTACTGCGCTTCGATTGTGTGCGTACTGCTGCAATATTGTTAACGTGAGTCTTGTAAAACCTTCTTTTTACGTTTACTCTCGTGTTAAAATCTGAATTCTTCTAGAGTTCCTGATCTTCTGGGCAGACTCTCACACGCCTACCATCGAATCCTTCTTTAGTCT
+
@@>:==BDDCCCDEDDAAABAA@CDDGCCBA=A@?=9?@;?;AB???BB>A????:>?A@AC?B?BBAA=<;77.22222$2727;77.60/(/5;//)67-57958<29==;;;>>:?>><A<A@???AAA<AA@A066@;;=??CA@@@;;:A7:;;;;;7;=A@>>>@@;;7;?>BB5@<@:;6666)69333+--6---9;;=0///(/55586<5?>9>AABB@@;@<@BAA>>:9:==6>666<<==@AABE>>:>??;>>@77279-2-222-22277
@ATNG8:01815:02016
GATGGTAGCACACGAGATCTCATCGTACTCATTCGTTTCGGAAGAGACAGGTACGTTAATAGTTAATAGCGTACTTCTTTTTTCTTGCTTTCGTGGTATTCTTGCTAGTTACACTAGCCATCCTTACTGCGCTTCGATTGTGTGCGTACTGCTGCAATATTGTTATCGTGAGTCTTGTAAAACCTTCTTTTTACGTTTACTCTCGTGTTAAAATCTGAATTCTTCTAGAGTTCCTGATCTTCTGGGCAGACTCTCACACGCCTACCATCGAATCCTCTTAGTCT
+
:;;=?CCDCCCCAAABCCCBBBBCBCBCCCCA=@AAA:AC>A?BBBBBA@>@CACA>A=@@AA=A=@AAACBBBA?999:9:#7?8<988-8@??499?9<@<@?>;>@:====;;;:4:98188>A@???AA=AAAA5;;;:888=;<>:98<<<4:89<>?;>>==???B===9>::;;/;=B<@;@@@,<<779*--3---699</877(2777@6A:??:>>>?;;;=B=BB>>>@:==BB:A>>>>=???BAAAAA;@>D====??:==:;6606666=
@ATNG8:01821:01979
GATGTAGCTCTGCTCTGACTCTCGTACTCATTCGTTTCGGAAGAGACAGGTACGTTAATAGTTAATAGCGTACTTCTTTTTCTTGCTTTCGTGGTATTCTTGCTAGTTACACTAGCCATCCTTACTGCGCTTCGATTGTGTGCGTACTGCTGCAATATTGTTAACGTGAGTCTTGTAAAACCTTCTTTTTACGTTTACTCTCGTGTTAAAAATCTGAATTCTTCTAGAGTTCCTGATCTTCTGGCGCGTATGTATGTCGCCTACCATCGAATCCTCTTAGTCT
+
9999545<<>CCE;99969@BBCFBBBDK@?<?AA@9@A>B?CBBCCCC@AAABB@E@CDCC@D?CBCA@AABB=AAAAA0@@;@>@@.;9@@=@>C=BB;:;DCCEAEEEGCBA@?ABB@E?CCCCAA@@<@@CB8;;CBC;;;EDGECCC@??A@@=?D?B=AAAA@CDDC5;;;;;-;9@9@CEFJ5BBCBB=CBDCEECBBB5;;;;*:AABBADABB?;;;AA@@<@<@@AAA@>;:;5;BABBAAABDBDCCCC@;;;@;::BB?AA=???<@????
@ATNG8:01821:01984
GATGGTAGCGCACACATAGATACAGTACTCATTCGTTTCGGAAGAGACAGGTACGTTAATAGTTAATAGCGTACTTCTTTTCTTGTCTTTCTGTGGTATTCTTGCTAGTTACACTACCATCCTTACTGCGCTTCGATTGTGTGCGTTCTGCTGCAATATTGTTAACGTGAGTCTTGTAAAACCTTCTTTTTACGTTTACTCTCGTGTTAAAAATCTGAATTCTTCTAGAGTTCCTGATCTTCTGGATAGCGACGCGATATACTACCATCGAATCCTCTTAGTCT
+
9;==?CCCBCDDGCCCCCCCCCBBCBBCCA@?=@BBB=BB?B=;;9?555.59:@@:C@BCBD<@<@@A554;98.4444&4:4::=A=9888:?8?>B?BB>ACCCCC@CCGGGBB>BAA5;5;@@@@?@@?CBBB@IDGBBBDEABBBBBBAB@CCC@CE>A=@@@@ABECC?C@@@@5?=@=;;;;;*;AABB>CBBBBBB@AA?CECG5BAABC@C@BCBDDCCCCC@B?CBBA@@<@AA?AABBBCCAAAACACCCCCDDABBBAA=@?=AAA@CCIAB
@ATNG8:01822:02014
GATGGTAGCGAGCGAGTGTGTATACCAGAAGATCAGGAACTCTAGAAGAATTCAGATTTTTAACACGAGAGTAAACGTAAAAAGAAGGTTTTACAAGACTCACGTTAACAATATTGCAGCAGTACGCACACAATCGAAGCGCAGTAAGGATGGCTAGTGTAACTAGCAAGAATACCACGAAAGCAAGAAAAAGAAGTACGCTATTAACTATTAACGTACCTGTCTCTTCCGAAACGAATGAGTACTGCGTCTCACTCTCGCCTACCATCGAATCCTCTTAGTCT
+
56??9<=B==BBB;;6@BBBBBB;;6;@A>BBB@:;6:;>@???A@<@>,0,00/:;===+D?BBBHCCB@>>@:@ABDDDD1AA;?4:;:4:BA=@@@@?B@@@@D?BB?BBC@BBAABCCCCBCCCDCCCACCA@?@CCB@@@@=A@BBB=@@AABBBA>ABB?9:39939?C=AA999,777888989.8A=A99:A=@CC<?;?@AB:=9=>CBBAC:;;@AA?C>@@B9@;;5:?=?A:98=>=?@@@@@@?@=00*09<8<099904:6338-3;;45
@ATNG8:01823:02017
GATGGTAGCACACGAGATCTCATCGTACTCATTCGTTTCGGAAGAGACAGGTACGTTAATTAGTTAATAGCGTACTTCTTTTTCTTGCTTTTCTGTGGTATTCTTGCTAGTTACACTAGCCATCCTTACTGCGCTTCGATTGTGTGCGTACTGCTGCAATATTGTTAACGTGAGTCTTGTAAAACCTTCTTTTTACGTTTACTCTCGTGTTAAAAATCTGAATTCTTCTAGAGTTCCTTGATCTTCTGGATATGAGTGACTCGTGCTACCATCGAATCCTCTTAGTCT
+
95>><ACCCBBBCBCAB@AA@AA@BI@AA@CC@C@@@=BB@C?9:9>::904;76616)/)//616388788:3//566666$//385555+7::AA-525059266////(-2--..3338553715./...33068886;=9999><==>:::888///.6;=6=6D>?;;<>@@-//@@@2@9@1;<@@@/999=@06///79:=??<====,=///;6;7??<?>>>=<<6<)/)/96897///6=877@>588@@>>>@@AAA@;?<<@@733-322-27222
@ATNG8:01824:02003
GATGGTAGAGTACAGTGTAGTAGACCAGAAGATCAGGAACTCTAGAAGAATTCAGATTTTTAACACGAGAGTAAACGTAAAAAGAAGGTTTTACAAGACTCACGTTAACAATATTGCAGCAGTACGCACACAATCGAAGCGCAGTAAGGATGGCTAGTGTAACTAGCAAGAATCCACGAAAGCAAGAAAAAGAAGTACGCTATTAACTATTAACGTACCTGTCTCTTCCGAAACGAATGAGTACGAGAGAGCACACGTGTCTACCATCGAATCCTCTTAGTCT
+
5==>?CDCBBBDCBBCBAB@BCCCD@CCC?CBBAAA?B?ABBAAAB?CC>C?=<==?>?>.??CDCAABBDBBB9@>>@@@@1@C>B4;;;.;CB=AB@BDDB9;9;<@B?@??>??BBCCCCCCCCCBBBD?BACA@DAAADCBB?B?B??=@CCCCCCC?BBBCAA>AC@DE?BB???8=>=9=<===.=A=@888@A@@@:>:=@@B<@<@ACBB@B@@@CCB@B?BBB>BBA?AAABBBCBBBBCBB@@@BBB@>>???@=@::9D<@@=>??<>@@@@
@ATNG8:01824:02013
GATGGTAGCACACGAGATCTCATCGTACTCATTCGTTTCGGAAGAGACAGGTACGTTAATAGTTAATAGCGTACTTCTTTTTCTTGCTTTCGTGGTATTCTTGCTAGTTACACTAGCCATCCTTACTGCGCTTCGATTGTGTGCGTACTGCTGCAATATTGTTAACGTGAGTCTTGTAAAACCTTCTTTTTACGTTTACTCTCGTGTTAAAAATCTGAATTCTTCTAGAGTTCCTGTTCTTCTGGTGTCGTCTATCATGTACTACCATCGAATCCTCTTAGTCT
+
:4995;BCBABA9:<;?@BBBCCCDDBCBCCD@BFDD>DD@C@BBBDEDD@CCCBB?B?BBBB?B?BBCCCCBBA?CCCDC2@@<@988-8BBB?BBB?BA<>>?@BC???@@A=;;;A@@<@;>>>AA@@A;AAAA7;;=><<>>@AAAA>>>B<::9=AD=A:<:;AAA>=?<???AA5A=B=<7777*7:---(--3---9<=@<@@A@/@>>>><>=@@=AA>@><<9>6::A<9949660699=;>>>@@@??>==>AAB===>?@<AA;>::5:==>>
@ATNG8:01779:02056
GATGTAGCACACGAGATCTCATCGTACTCATTCGTTTCGGAAGAGACAGGTACGTTAATAGTTAATAGCGTACTTCTTTTTCTTGCTTTTCGTGGTATTCTTGCTAGTTACACTAGCCATCCTTACTGCGCTTCGATTGTGTGCGTACTGCTGCAATATTGTTAACGTGAGTCTTGTAAAACCTTCTTTTTACGTTTACTCTCGTGTTAAAAATCTGAATTCTTCTAGAGTTCCTGATCTTCTGGGCTGCGCTGTTATGCGCTACCATCGAATCCTCTTAGTCT
+
4444<<=BCBBBBB69599;;;;;>;;<>>A:BABC=BD=A8665<<@@=@BCBB@B????C=A>BBBBBBB?@?=;;;;.<>;B:888&2>><:@@@:A@>@@BBBB@@>>=AA@?;?AA=A=;::?>>>>=AGBB;???@@??@@AA@@>=>A;====??<?<AAAB?@@AA;?>AAA5A;>:=>???.??===6<???@@A>>=:>ACC.A9<9A=D<AA<AAA?;<;;@;===AAA588<<4;///9;99>;A?=??>@AA<>>>@@<@?<>@@<AAA??
@ATNG8:01780:02020
GATGGTAGTAGTACACTAGTCATACCAGAAGATCAGGAACTCTAGAAGAATTCAGATTTTTAACATCGAGAGTAAACGATAAAAAGAAGGTTTTACAAGACTCACGTTAACAATATTGCAGCAGTACGCACACAATCGAAGCGCAGTAAGGATGGCTAGTGTAACTAGCAAGAATACCACGAAAGCAAGAAAAAGAAGTACGCTATTAACTATTAACGTACCTGTCTCTTCCGAAACGAATGAGTACATAGATATACGTATAGCTACCATCGAATCCTCTTAGTCT
+
4<44.5:;?ABBBB@>=BBBBA@:;29?@9=A;;;@:@9>@?994?;99.4549773888)98<?:;<::79?>>39////888)885;6;==/88828885:::::5:=@@<???=AAAADBBBBBCCCCCCC?CCBB?B>>?A?@@<@<???=@BCCCCCA?AAC@@B?BA>A??9===980;;;5:EEDD/@@<@888===@A8;7;DBB<>;>?CCC@BCBCCBB?B?BCB>CBB?BBBBBBBBBBBAAAAA>>?>>@@@@AA;===??;<=::::=AA;99
@ATNG8:01782:02028
GATGGTAGGTGCACATGAGTGTATCCAGAAGATCAGGAACTCTAGAAGAATTCAGATTTTTAACACGAGAGTAAACGTAAAAAGAAGGTTTTACAAGACTCACGTTAACAATATTGCAGCAGTACGCACACAATCGAAGCGCGGTAAGGATGGCTAGTGTAACTAGCAAGAATACCACGAAAGCAAGAAAAAGAAGTACGCTATTAACTATTAACGTACCTGTCTCTTCCGAAACGAATGAGTACGATGAGAGAGCTCTCTCTACCATCGAATCCTCTTAGTCT
+
9:<<:BBC>BBCDCCCCBCLGECA@>@@@>?ABC@?=@?CCCDDBC?CB@B@BA@>>>>>0>=CCDBBBCCCDD>C@@@BBB2AA>B6:;;5;BB?;:9ABCAAA?B?BB?BBB>AACDCDD@@BCCDDCBC?BB??;???AB?AA>B@EBB@BBBBABCB?BAAAAA?BB>@@@=>>777.9:<99::::.;>=D;;;@??@@=?;?AAE7:7:AB@B>BBBBBCC?B?CCC=CBB?BBBBBBBAAABBBAAACCBB>>A>==>;@<<;A;AA;;>;:<@>>=
@ATNG8:01782:02067
GATGGTAGTAGTACACTAGTCATACCAGAAGATCAGGAACTCTAGAAGAATTCAGATTTTTAACACGAGAGTAAACGTAAAAAGAAGGTTTTACAAGACTCACGTTAACAATATTGCAGCAGTACGCACACAATCGAAGCGCAGTAAGGATGGCTAGTGTAACTAGCAAGAATACCACGAAAGCAAGAAAAAGAAGTACGCTATTAACTATTAACGTACCTGTCTCTTCCGAAACGAATGAGTACTGTATCTATGTGTGCGCTACCATCGAATCCTCTTAGTCT
+
<===@CCCCBCCCCFJCBBBCBCBB@DBB@BC@@AC@B?CBBBBCC@CC?B?BBAAACCC3C?BBBBBCBC@@@8;=?AAAA2AC>B=A@A9BCJAFBCBCCBBB@C@BB?BBB>AABBBBCCFDCCCBBCB@BBAA?A>>>@@@C?A=A::7;@BCCCCC?AAB@@A@BB?878>BAAA?899:48AABB/>>;>888???@@<@=@>>>>D:==BCC@CCCACCC?B?BBB=BBB?BBABCBBABBBDCB>>>AB=:;;=??@<>?@CG=??;==>=BCA::
@ATNG8:01798:02040
GATGGTAGTATAGAGCTCTACATAGTACTCATTCGTTTCGGAAGAGACAGGTACGTTAATAGTTAATAGCGTACTTCTTTTTCTTGCTTTCGTGGTATTCTTGCTAGTTACACTAGCCATCCTTACTGCGCTTCGATTGTGTGCGTACTGCTGCAATATTGTTAACGTGAGTCTTGTAAAACCTTCTTTTTACGTTTACTCTCGTGTTAAAATCTGAATTCTTCTAGAGTTCCTTGATCTTCTGGCGCGTATGTATGTCGCCTACCATCGAATCCTCTTAAGTCT
+
;45506<<ABAAAAA<CCCCBBCDDCDDCCAA=@??@:AA?B?B>??BBB?BBCBB>B?>?>>;?8>A?;:>>;A=:9:::+;?8=<@A3;?A>;>AA=AC388==>>8;;AABC@@<@@@<A;AA@@<<=A;????376::<:;:==;;;=>=A=>>><>>:>;??@?>>>AA:=::;:1:;A::6666)69777+--3---677:1888)5==?A<A<?><>>>@666-3)-(-77--)---067:9<9;999@;>=@@6::@1769<=7==2<<=,-*-=9,
@ATNG8:01804:02034
GATGGTAGTCTCAGATAGTCTATAGTACTCATTCGTTTCGGAAGAGACAGGTACGTTAATAGTTAATAGCGTACTTCTTTTTCTTGTCTTTCGTGGTATTCTTGCTAGTTACACTAGCCATCCTTACTGCGCTTCGATTGTGTGCGTACTGCTGCAATATTTTAACGTGAGTCTTGTAAAACCTTCTTTTTACGTTTACTCTCGTGTTAAAAATCTGAATTCTTCTAGAGTTCCTGATCTTCTGGGTGTATCAGCGAGTATCTACCATCGAATCCTCTTAGTCT
+
;556:==EBBBCCCBBCB;96B=ABBB@;::?7:BBC?CE@C;;65999=3==999457;AAB?C?AAA>:544:.4/666'00+0//:;5::=<8;;;7;<7::;BBCACFCEDCDB@BBB>@>BECCCCCC@CBBB@DCCBCB@@ACCBCBCCC?BBCDE9A?ABB???DBB?BBBBC:C@D=?????.?ABAC<AAA???BAAA@DDDD3B???B?C?;;7;===?@@:=:=??@@A:=>DG;;;;@@@:::@>===AA::;:>???D=AA;??C=??>=>
@ATNG8:01809:02020
GATGGTAGCGCGACGAGCGTAGACCCAGAAGATCAGGAACTCTAGAAGAATTCAGATTTTTAACACGAGAGTAAACGTAAAAAGAAGGTTTTACAAGACTCACGTTAACAATATTGCAGCATTACGCACACAATCGAAGCGCAGTAAGGATGGCTAGTGTAACTAGCAAGAATACCACGAAAGCAAGAAAAAGAAGTACGCTATTAACTATTAACGTACCTGTCTCTTCCGAAACGAATGAGTACGATGAGATCTCGTGTGCTACCATCGAATCCTCTTAGTCT
+
//:;6;A@BBBBBFGIJCBCCB@@?3:@A;@;;:AA?A>??BBBEB?CC?D?A@@A@@@A2B?BBBCCBBAAAA<A>CDCCB2@A=@4:::*9@@;>959<<<AB@B@DE@CBB>A>??BCB@CAABBBDCD@DBBB>BBB@@@@?<?<??B>AABABBDC?CCCB:95:D?BBB?BB?>>8???<>?DDF3BB<?>??BA@@A=?;?BBC?B?BBBBB?BAAAAAA?@<@@A:?BAACCCABBCCB>?>BBCBB?A>>;>>@AA=A::6@6<;6///7:///6
@ATNG8:01814:02021
GATGGTAGGCGACATACATACGCGCCAGAAGATCAGGAACTCTAGAAGAATTCAGATTTTTAACACGAGAGTAAACGTAAAAAGAAGGTTTTACAAGACTCACGTTAACAATATTGCAGCAGTACGCACACAATCGAAGCGCAGTAAGGATGGCTAGTGTAACTAGCAAGAATACCACGAAAGCAAGAAAAAAGAAGTTACGCTATTAACTATTAACGTACCTGTCTCTTCCGAAACGAATGAGTACCTCTCAGACGCTCGTATCGAATCCTCTTAGTCT
+
99:<@@@@;A;55;<<<@@B@@BAEFHHGFBBABCC@D@CCBAA>>9>?<???>:99;;;*;=;;9@B@BBBCC>A?ACCCC5AA@D:A?>4>>;7;??=@AA@?=?>AA?BBC999?>@AAA@@;;:BBBBABBBB?AABCBBCC?B?B;;8;BBBDEDE?@@@??@@CC?CCC=@?:99,777/7?A?AA(==;:;,0/8;A??<?9>>>B<@<@?CCC@CBB;;;FAD@CCD>BBB>??B?@AB?AA@AAA:9:BBDA?BAFDC@FF=@@C?@@???
@ATNG8:01816:02020
GATGGTAGTGTCAGTGCGCGTCGTCCAGAAGATTAGGAACTCTAGAAGAATTCAGATTTTTAACACGAGAGTAAACGTAAAAAGAAGGTTTTACAAGACTCACGTTAACAATATTGCAGCAGTACGCACACAATCGAAGCGCAGTAAGGATGGCTAGTGTAACTAGCAAGAATACCACGAAAGCAAGAAAAAGAAGTACGACTATTAACTATTAACGTACCTGTCTCTTCCGAAACGAATGAGTACTATAGACTATCTGAGACTACCATCGAATCCTCTTAGTCT
+
9:;=?CECCDCBCCCDCCBBBCCBB@CCC@BBB?A@=A<@@CCCCCABB?B@BB@?@CDD2?=ACC>>>BCCCD=CC@@???.<<89/666)8<>:@>>?ADA??;C:??:>==9=?A@@@@===@AA>>=A;>>>A7==>?>>886:<>@><>===>ACC:?>>>??:>>;>>>;AA;99.77719<<;</6608=<<888AAD>C=A==>;A<A?><>:@@AAAAA7=7>?A:;;;:9789///<=<<=@>>>>?>>>>?AA@@=>>>>>;>A<???<@BB@>
@ATNG8:01826:02043
GATGGTAGCATCATGCATATCTCACCAGAAGATCAGGAACTCTAGAAGAATTCAGGTTTTTAACACGAGAGTAAACGTAAAAAGAAGGTTTTACAAGACTCACGTTAACAATATTGCAGCAGTACGCACACAATCGAAGCGCAGTAAGGATGCTAGTGTAACTAGCAAGAATACCACGAAAGCAAGAAAAAGAAGTACGCTATTAACTATTAACGTACCTGTCTCTTCCGAAACGAATGAGTACTGCGTCTCACTCTCGCCTACCATCGAATCCTCTTAGTCT
+
:;;<?BCBB=JC@??=BCCBBBBBB>AAC?B@>:849=7=??00/;59=1:8???@DCDC2A>AB@ABA@@CC@>CBBBDAB2AA=B?BCD9BAB>BAAACCCCB?B@BB>BCC?CBBBBBBBCCCCCCBBB?BCCC@BBA?@???;@=A:;;BBCBBBC?BBCCBB?BB@AA@488899+9:919:<:;.;=996669A@@@=B<@@@@7;7;@HDB@CB@@@AA>B@BED>BAA>???DBBBCCCBBBBBCB@@@CDE@BBB@CCBBB?CC?BBB@BCCBB
@ATNG8:01814:02097
GATGGTAGGCGATATACATACGCGCCAGAAGATCAGGAACTCTAGAAGAATTCAGATTTTTTAACACGAGAGTAAACGTAAAAAGAAGGTTTTACAAGACTCACGTTAACAATATTGCAGCAGTACGCACACAATCGAAGCGCAGTAAGGATGGCTAGTGTAACTAGCAAGAATACCACGAAAGCAAGAAAAAAGAAGTGCGCTATTAACTATTAACGTACCTGTCTCTTCCGAAACGAATGAGTACCTCTCAGACGCTCGTCCTACCATCGAATCCTCTTAGTCT
+
:444.54:7=@A:;6>===;>?BAA=ACCACBBABB5;5;??=>?A<??:?<>>@;;;;;;%;5:AABABBBBAC<??ABCCD2CC?B<A@A3A;;6;CCB@@@BB@C@A@=A??<?BBDCCCBBCBBCGCCC?BB;;8;BBBB@@@?CACBB>;;;ABBCD@CBBBBA?::49AA=ABDDB5::93999997#3;685556686726/5522.5155;<>9>B?A@BB?C?A@D<@??9?>A@@@B>BACAAA????BB=>==AAA=>>;<<=AA=888<@@@@@
@ATNG8:01816:02072
GATGGTAGGTGCACATGAGTGTATCCAGAAGATCAGGAACTCTAGAAGAATTCAGATTTTTAACACGAGAGTAAACGTAAAAAGAAGGTTTTACAAGACTCACGTTAACAATATTGCAGCAGTACGCACACAATCGAAGCGCAGTAAGGATGGCTAGTGTAACTAGCAAGAATACCACGAAAGCAAGAAAAAGAAGTACGCTATTAACTATTAACGTACCTGTCTCTTCCGAAACGAATGAGTACTGCGTCTCACTCTCGCCTACCATCGAATCCTCTTAGTCT
+
4::<?CBC@CCGCABBDDGCBBDCC?AAC@BBCBBA>B@CCCCCCC?CC?E@CCBBBCCC1C@CCCCCBBBBBD>CAA@DDD2CC=@49:9.;AA>A@@AECBBA?C?BA?@@@;>>CCCCCBCCCBBBBBC@CCCC=BBBB@@@@<@?B@@>@CBCBBBB?BBB????BB>BBC<>>888*9=<888888(5:3<255BAA@A:=:=AAA<><>ADCC@BBCBBCCAE@BBA:A@@<@BBABBBAAADCCDBBCCBBBCB@DDD@CABBC@AA>AA@=BCAAA
@ATNG8:01817:02092
GATGGTAGTGATACAGATCAGACACAGAAGATCAGGAACTCTAGAAGAATTCAGATTTTTAACACGAGAGTAAACGTAAAAAGAAGGTTTTACAAGACTCACGTTAACAATATTGCAGCAGTACGCACACAATCGAAGCGCAGTAAGGATGGCTAGTGTAACTAGCAAGAATACCACGAAAGCAAGAAAAAGAAGTACGCTATTAACTATTAACGTACCTGTCTCTTCCGAAACGAATGAGTACTATGTAGAGCTCTATACTACCATCGAATCCTCTTAGTCT
+
:<=>@CCCBBCCCCDCBCCBCDCCCBBC?CCCAAA>B?BBB???F@BB?B>???@@@@A1@=BCBBBBCA@@@:?>BBEDE5BB>B5;;;6;BB>ABABCCCCC@B?BD@CBB?AA@@BCCCCCECCCCCC?CCDD>A?@@BBBB>B@C??>?BBCBCCB?ABBBBA?BD@@@A>AA???:@@@=@@@@@2=A<A877ACECA:?;?ACC=C;>>BAD@CBBBB??;><?@A<BDE?BAABBCCCBBCBBBBBA==>AAA>==D<AAA@@89949999>C999
@ATNG8:01822:02104
GATGGTAGCGCACACATAGATACAGTACTCATTCGTTTCGGAAGAGACAGGTACGTTAATAGTTAATAGCGTACTTCTTTTTCTTGCTTTCGTGGTATTCTTGCTAGTTACACTAGCCATCCTTACTGCGCTTCGATTGTGTGCGTACTGCTGCAATATTGTTAACGTGAGTCTTGTAAAACCTTCTTTTTACGTTTACTCTCGTGTTAAAAATCTGAATTCTTCTAGAGTTCCTGATCTTCTGGATAGCGACGCGATATACTACCATCGAATCCTCTTAGTCT
+
BCA@=;;;>;>A;9:BBBBBBDCCCBCCCDCC?BBBC<BB=@;A>BBCCC@CBBBA=@;;59?:A:@??A@@9<=:49999$3:-34=>5<<;;;@9929A;;;9BAC@BAAADGCC@@@@<@>ABBCCCCGAABAC@CABBBADECCCCCBAAA?@@@?AC@B=@@BAA@CBB>@;;;;-;9@;::;;;*;@?@>/9;BBBCBBBC<AAA?,>@@BDAC@CC@CCBBA@@5<7;ABCCC?BAB@BCCCBB<;<;<;;;AAACCC@A@?BA=@A9:8@=?A@@@
@ATNG8:01826:02089
GATGGTAGCGCATATCAGCGCAGCCCAGAAGATCAGGAACTCTAGAAGAATTCAGATTTTTAACACGAGAGTAAACGTAAAAAGAAGGTTTTACAAGACTCACGTTAACAATATTGCAGCAGTACCACACAATCGAAGCGCAGTAAGGATGGCTAGTGTAACTAGCAAGAATACCACGAAACAAGAAAAAGAAGTACGCTATTAACTATTAACGTACCTGTCTCTTCCGAAACGAATGAGTACGATGAGAGAGCTCTCTCTACCATCGAATCCTCTTAGTCT
+
=@==:=;;;;;;;;A>?@>@@B99:/5<<7>=;:;:)/*/78:9<=433-3,37499::;*:9??@CCCBBBBC?CBBBBBB0;;7;>BBB9BBA?BAAAACAAA?B@DB@BBC@CBAAABCBCB?CCCDDBDBBB?@;;<BBAA?A?CBC?CCCB:;;B?BAAB@A>AA>AA@<AB@@A=BB?BDDDD3B?;==<====??;>;>?>?:>6:;>>>:>>=;:;=9=:@@@3;?A599C9::CBAAAAABBAAA?;;;>==AA:=>>>@<@D<BAA<A>>>@
@ATNG8:01778:02160
GATGGTAGCGCATATCAGCGCAGCCCAGAAGATCAGGAACTCTAGAAGAATTCAGATTTTTAACACGAGAGTAAACGTAAAAAGAAGGTTTTACAAGACTCACGTTAACAATATTTGCAGCAGTACGCACACAATCGAAGCGCAGTAAGGATGGCTAGTGTAACTAGCAAGAATACCACGAAAGCAAGAAAAAAGAAGTACGCTATTAACTATTAACGTACCTGTCTCTTCCGAAACGAATGAGTACTATGTAGAGCTCTATACTACCATCGAATCCTCTTAGTCT
+
44443555===>@?><A@@>@=95600;;7//////)48<88:933136384///77777$5.5::666<<9@@:;59>@@@+6926;?A>9C@@6?:000--00)/49938/33(3:935559@=@>A:9:@<@BBD>BBBA@@@B?C?C9949:94444405<<=??9??599A499@AA29:948@CCCC)@?698877778:9==<<:9494;9BAA>BBBDBAA7;5:??8>???BAABBBB???999;>;;<;>=?6659<9<<99947717995:@B>>
@ATNG8:01783:02142
GATGGTAGCTCGCTGATGATATCTCCAGAAGATCAGGAACTCGTAAGAAGAATTCAGATTTTTAACACGAAGAGTAAACGTAAAAAGTAAGGTTTTATCAAGACTCACGTTAACAATATTGCAGCAGTACGCACACAATCGAAGCGCAGTAAGGATGGCTAGTGTAACTAGCAAGAATACTACGAAATGCAAGAAAAAGAAGTACGCATATTAACTATTAACGTACCTGTCTCTTCCGAAACGAATGAGTACGAGAGAGCACACGTGTCTACCATCGAATCCTCTTAGTCT
+
::>@ACDCBC6666>==DAAACBBB@BDG?BBBB<:686,,,,,,(,206618477733777'7,366//(/8888816.//999'//-390555,,--7(----/7944048::599:299:8;?=>>=;;;>?@@?AAAA>ACBBCBBB?B@BBB?B::9A:99?BBBBAA277.77;;/..77'..77244444(48....77.....(.28555/5,227772......5383222'222+..3.....35776555555553333.-(---.5055056823...6
@ATNG8:01795:02156
GATGGTAGTATATCGCGTCGCTATCCAGAAGATCAGGAACTCTAGAAGAATTCAGATTTTTAACACGAGAGTAAACGTAAAAAGAAGGTTTTACAAGACTCACGTTAACAATATTGCAGCAGTACGCACACAATCGAAGCGCAGTAAGGATGGCTAGTGTAACTAGCAAGAATTCCACGAAAGCAAGAAAAAGAAGTACGCTATTAACTATTAACGTACCTGTCTCTTCCGAAACGAATGAGTACACATCGTCGTGTCGTGCTACCATCGAATCCTCTTAGTCT
+
AABB?CCCCCBBCHCCCECCDCC?@>@BC?AAACCCIDAHFC@@ACACE@C?AAA@AABB2CACCCCCBBB?@>6<<?A?@@1@B?B>BBC=CCFA;;;A@@AAB?A>BCABBA?BBBBCABACCAAA;;;B@CBCB?AABBBBBB?B?B@@=@BBAAADC?BBB?@?>BA5978?ABBCD?AA><@@BCC/;;6;898??>>?<A=DAAA;@;@@BBB@BDCDCBB<?<?AA:ABB?@BBBBBBBBCBBBA???BABBBAAA??<?BBBB???<?EC?@BB@?
@ATNG8:01796:02169
GATGGTAGTGTCAGTGCGCGTCGTCCAGAAGATCAGGAACTCTAGAAGAATTCAGATTTTTAACACGAGAGTAAACGTAAAAAAGAAGGTTTTACAAGACTCACGTTAACAATATTGCAGCAGTACGCACACAATCGAAGCGCAGTAAGGATGGCTAGTGTAACTAGCAAGAATACCACGAAAGCAAGAAAAAGAAGTACGCTATTAACTATTAACGTACCTGTCTCTTCCGAAACGAATGAGTACTACTCTCAGAGACACACTACCATCGAATCCTCTTAGTCT
+
/;;;<@AADEC@;<>>;;@B==<<<055569/////272567///838868433333<<<);23338889::=<133444444#55.5.555&5<<8;<;?>=<<<:=9<=9AAA:>??>@@@CCCCCCCBCD@D;;;?A:::???>8<;>0000A@@@ECC=@?>????BB=9:9=@???=8?>:4::::;+:>9>;;;????B<@<????:?:>=A@@<@A@@BGE?D?BBA=A::99BBCCBBBBBBABABBB?;;@??A@AA8;;==D>DD:=>A<@BBBB
@ATNG8:01797:02157
GATGGTAGCGCGACGAGCGTAGACCCAGAAGATCAGGACTCTAGAAGAATTCAGATTTTTAACACGAGAGTAAACGTAAAAAGAAGGTTTTACAAGACTCACGTTAACAATATTGCAGCAGTACGCACACAATCGAAGCGCAGTAAGGATGGCTAGTGTAACTAGCAAGAATACCACGAAAGCAAGAAAAAGAAGTACGCTATTAACTATTAACGTACCTGTCTCTTCCGAAACGAATGAGTACTGCGTCTCACTCTCGCCTACCATCGAATCCTCTTAGTCT
+
:499:;=CBCBCBBBCBBCCBBCCE?AA@@BAABBB?BBBBBBBC@B@<@<0000/>>?+?:=@BBBBCBB@@:=<AAAAA0@B=A=BBB<BCCABAABDDBBC?A?CC?BBB<??BBBCCCEECCBBBAD@BBBB@BBBBAA@C>C@B??=@CCBBBBB?BBBB@@=@C?@@A>AAAAA8:7818::::+;>;?888AAA@@<@=@@@@<><>ABBB?CBBBB@@9?=@@@:ABB?BBBCCCBABBBBCBBCAAACCDD@CBB?BBBBB?BB?BBB?CCBAB
@ATNG8:01802:02134
GATGGTAGTGCGTGAGAGAGAGACCCAGATGATCAGGAACTCTAGAAGAATTCAGATTTTTAACACGAGAGTAAACGTAAAAAGAAGGTTTTACAAGACTCACGTTAACAATATTGCAGCAGTACGCACACAATCGAAGCGCAGTAAGGATGGCTAGTGTAACTAGCAAGAATACCACGAAAGCAAGAAAAAGAAGTACGCTATTAACTATTAACGTACCTGTCTCTTCCGAAACGAATGAGTACACATCGTCGTGTCGTGCTACCATCGAATCCTCTTAGTCT
+
::;=<C?ACCBB>CCBCBBBBCCDH?CD@;555<@?7>8;;=<?:?;@@<><@A783:::'>83333339;325,65;=>?>+=@7?2999&5<<7<666<<<:?;?8@@<@@@<????@BBBDIGCCCCCC@BAA@=@@@A:::A>@;@00-0@<<<ABF>AAB?@@@ED?????BBCCC=@@@;88888+7A8=>B@>>>??;>;?>@@6;6;>BBB@DECCBAA8:8:DC=BBA>AAABBBCC?@????ABBBABB?998BD<>>BBC@AA@AAA587@==
@ATNG8:01804:02122
GATGGTAGTGTGTCTCTGAGAGTAGTACTCATTCGTTTCGGAAGAGACAGGTACGTTAATAGTTAATAGCGTACTTCTTTTTCTTGCTTTCGTGGTATTCTTGCTAGTTACACTAGCCATCCTTACTGCGCTTCGATTGTGTGCGTACTGCTGCAATATTGTCAACGTGAGTCTTGTAAAACCTTCTTTTTACGTTTACTCTCGTGTTAAAAATCTGAATTCTTCTAGAGTTCCTGATCTTCTGGATAGCGACGCGATATACTACCATCGAATCCTCTTAGTCT
+
4;==?CCDDCBAAA;;?BA;;;CCDB@@@AAA>ACDD>CD@C@CBBBCBD@BBCBB>B@DBBB@FACCCCCCDBB>;;;;;*;C>BBDD>BBBB@BBI@IC@ABADCC@CFCCCCBC@BCC@B?CGCCABAD@DDCC?CAABDCBCBBCBBBCCC@C??<?C??>@@ABBBBBB?B@@@@3@;A;;;:;:*;BBBD>CDCBBBCAB@5;;;;*;AACB?B?BD@DBCCBBB?C?CCCDAC?BBC@DCDDBCCCCCCBCCCCCBBB@BBBCC?CB?B@B?BBB@?
@ATNG8:01804:02165
GATGGTAGTGTCAGTGCGCGTCGTCCAGAAGATCAGGAACTCTAGAAGAATTCAGATTTTTAACACGAGAGTAACGTAAAAAGAAGGTTTTACAAGACTCACGTAACAATATTGCAGCAGTACGCACACAATCTAAGCGCAGTAAGGATGCTAGTGTAACTAGCAAGAATACCACGAAAGCAAGAAAAAAGAAGTACGCTATTAACTATTAACGTACCTGTCTCTTCCGAAACGAATGAGTACACATCGTCGTGTCGTGCTACCATCGAATCCTCTTAGTCT
+
44:<7;::655<=<<<==;665<<<056<855555:5<050:5---(--(-(-9;89999)94888=;690/0)/8/////$55495;@@066<8666><::00/3:71:-0)000/0//<>DCC?>CC=9<>9949<<<?@@@9<:;00/:7:;???;?@?777;=<3833,33777)775+555555#26392222227538465553;9>599B@@;;;AAA5:59@@9?AC>AAA@@@000880//000?BBBBBBB@?7<;;;=8>?=?>>;://--
@ATNG8:01807:02120
GATGGTAGGTGCACATGAGTGTATCCAGAAGATCAGGAACTCTAGAAGAATTCAGATTTTTAACACGAGAGTAAACGTAAAAAGAAGGTTTTACAAGACTCACGTTAACAATATTGCAGCAGTACGCACACAATCGAAGCGCAGTAAGGATGGCTAGTGTAACTAGCAAGAATACCACGAAAGCAAGAAAAAGAAGTACGCTATTAACTATTAACGTACCTGTCTCTTCCGAAACGAATGAGTACTATGTAGAGCTCTATACTACCATCGAATCCTCTTAAGTCT
+
55=>7;?B?@@@A<@>>=BBBBBBB?CCC@BBDCDCAC?CCCBBA@;?@496:AABBDDD3D?CCCBCBBBBBC<A@;;;;;*;B?B@CCC;CAA>;;9ABADBC?B@CB=??B>???BBBDHGDBBCAA@C@BA@@?C@??D???<B?B<;8;BBBBCBB@AABABB?BCAECC?BBBA@9@==9:<<<=+==:>898>>>FB=B>>===8=8=;AAB>BDBBBCD>A>AAD=CCD@AAABCCBBAACBBBC@@ACCC@@;<;><@AA?=4961666)/)0=00
@ATNG8:01807:02140
GATGGTAGCACACGAGATCTCATCGTACTCATTCGTTTCGGAAGAGACAGGTACGTTAATAGTTAATAGCGTACTTCTTTTTCTTGCTTTTCGTGGTATTCTTGCTAGTTACACTAGCCATCCTTACTGCGCTTCGATTGTGTGCGTACTGCTGCAATATTGTTTAACGTGAGTTCTTGTAAAACCTTTCTTTTTACGTTTACTCTCGTGTTTAAAAATCTTGAATTCTCTAGAGTTCCATTGATCTTCCTGGATATGAGTGACTCGTGCTACCATCGAATCC
+
;444.5444=566=;?;=;;;;9:;;555955.5555)5;.4.4::=<<;9<9766)/)//8839+/33988333498999)8=,33222&299838//(//38///6825225::7735?A;C688A8857828;694552.....22455.--2,--.2...).289:9999576255588+8+52(25555'/5555.5//.3359222'2999(85917<272:<<988///3805548;777(((((((((((67867788:977769388955042,
@ATNG8:01808:02156
GATGGTAGTGTCATATGAGAGTGTTTACTCATTCGTTTCGGAAGAGACAGGTACGTTAATAGTTAATAGCGTACTTCTTTTTCTTGCTTTCGTGGTATTCTTGCTAGTTACACTAGCCATCCTTACTGCGCTTCGATTGTGTGCGTACTGCTGCAATATTGTTAACGTGAGTCTTGTAAAACCTTCTTTTTACGTTTACTCTCGTGTTAAAAATCTGAATTCTTCTGAGTTCCTGATCTTCTGGAGATACACATGATACTCTACCATCGAATCCTCTTAGTCT
+
;5=>;CCBBBBBCDJCCCCCBB???<?@@B?@=?DDE>BB?B?BBBBCBD?CCECC?C?BB@D?D@DDCBBCBBD@BCCBB1AB?BGCE?CCBB>ACC?CC>BBBDDD@DEEBBBCC@DDD?B?CCBBBCCC@CBBB@DBBBCBBBCCCCBBBBB?BBB?CB>B=AACBBBCCC@CCCCC9C@D=99999.9ACDD<@@CCCABAAA=@BBB2AAACC@B?BB?:9:BCC@C@CCCCCC@BCBBCCCDCCCCCCBCCCCCAAAA>@BBBB>BB>===<?ABAA
@ATNG8:01815:02120
GATGGTAGCACGACGACGACGATGTGTACTCATTCGTTTCGGAAGAGACAGGTACGTTAATAGTTAATAGCGTACTTCTTTTTCTTGCTTTCGTTGGTATTCTTGCTAGTTACACTAGTCATCCTTACTGCGCTTCGATTGTGTGCGTACTGCTGCAATATTGTTAACGTGAGTCTTGTAAAACCTTCTTTTTACGTTTACTCTCGTGTTAAAAATCTGAATTCTTCTAGAGTTCCTGATCTTCTGGCTCTCGTAGACAGATACTACCATCGAATCCTCTTAGTCT
+
;499356/:<@@;0////79/56;?CCCCCCBC?B;;;6;@=A=A@??;E>@>>8589=9<===8=7==B743;;;488===+;;78887,3//(/49//(33,3333882677><=>?>>>C?B:998=97<:7=?=<69<<===??>=;;;<<86.:@C=CD<@<@@ABA@@BC>ABBCC9C@C@CDIGI5BA>AJ-00>;;;;;99=@@@=0;??9929;9929>>=>?@<@;@B??@@>?@B>BB@;;::D@B@@@AA;;;@@<@BAAC=AA<::9=AAA>>
@ATNG8:01817:02135
GATGGTAGACACGTGTGCTCTCTCGTACTCATTCGTTTCGGAAGAGACAGGTACGTTAATAGTTAATAGCGTACTTCTTTTTCTTGCTTTCGTGTATTCTTGCTAGTTACACTAGCCATCCTTACTGCGCTTCGATTGTGTGCGTACTGCTGCAATATTGTTAACGTGAGTCTTGTAAAACCTTCTTTTTACGTTTACTCTCGTGTTAAAAATCTTGAATTCTTCTAGAGTTCCTGATCTTCTGGGTGTATCAGCGAGTATCTACCATCGAATCCTCTTAGTCT
+
5:<>9D@@@@A??;=655=<:55:>95;@ABB@DBAA<AA>A@:9:@A@@699>77,3,389:5:8=:AAB983>,22777(5506222)2789=0,*,6(,,,,77059?8<:?A<;;;<>;?@??;;;D=BBBD:==?@A@@??@A==>@@?8=;;6;@<@=CCBA@A@@@<@?>>>5><A5;;>>>/>A@@@9@@;;;==;;;=CBCC/A;;7:?;?<??<@@A;;;=<@<@@AAAB9>=BB9>>>D???@@@@:::A<<<>;>@@@@;?><AAA;>>@>>
@ATNG8:01819:02160
GATGGGAGTATCTGCACACTCTGTCCAGAAGATCAGGAACTCTAGAAGAATTCATATTTTTAACACGAGAGTAAACGTAAAAAGAAGGTTTTACAAGACTCACGTTAACAATATTGCAGCAGTACGCACACAATCGAAGCGCAGTAAGGATGGCTAGTGTAACTAGCAAGAATACCACGAAAGCAAGAAAAAGAAGTACGCTATTAACTATTAACGTACCTGTCTCTTCCGAAACGATGAGTACTATAGACTATCTGAGACTACCATCGAATCCTCTTAGTCT
+
99<>>6CB@@@B;;;;555<<;;;=8==B766:@>?:@49:?=@@A8::<A<?????BBB3B=??AC@@@?:99.9<:9445)5>9>8<@<4=9966666==@AC?@?AD?BAA=@@??AB@AACAA@BBBB@BCCC8;:??ABBB?C@D@@=@@@@ACCC@BBBAA@>?A3999<@AAAB=??=;98888(8<8=<==?@?>?:=8<=;;4;:==BBC@CCCCCCC?A<BAA8;000@@;??B???BBBBA=BBBBCBAA:::<????B>A@?BAB>AABBB
@ATNG8:01821:02148
GATGGTAGTATCTGGTCTACGAGAGCCAGAAGATCTGGAACTCTAGAAGAATTCAGATTTTTAACACGAGAGTAAACGTAAAAAGAAGGTTTTACAAGACTCACGTTAACAATATTGCAGCAGTACGCACACAATCGAAGCGCAGTAAGGATGGCTAGTGTAACTAGCAAGAATACCACGAAAGCAAGAAAAAGAAGTACGCTATTAACTATTAACGTACCTGTCTCTTCCGAAACGAATGAGTACTACTCTCAGAGACACACTACCATCGAATCCTCTTAGTCT
+
-6688==;===://)////::=?9:;@CAA?AA@@??<?8?@@A?==97/(/(/////;;;+;5688@B=>>>>A7>>AA@@A,@@<A5;;;6;BB@CCBBCCCCC@C@BB?CBA=AA9:;BBBBDCCBBBBB@DBA@>AABBBBBB?B?A::7;BBCCCCCABBBBBB>AA?BB@<>>9::,887877777(5=3:9<=<77994:;@@@A=B<;:@@@>@;::BAA=A;89938???ABAAACDBBBBCCBCBABAAAA?>>>==:;:AA;??<???==@ACC
@ATNG8:01782:02203
GATGGTAGAGTACAGTGTAGTAGACCAGAAGATCAGGAACTCTAGAAGAATTCAGATTTTTAACACGAGAGTAAACGTAAAAGGAAGGTTTTACAAGACTCACGTTAACAATATTGCAGCAGTACGCACACAATCGAAGCGCAGTAAGGATGGCTAGTGTAACTAGCAAGAATACCACGAAAGCAAGAAAAAGAAGTACGCTATTAACTATTAACGTACCTGTCTCTTCCGAAACGAATGAGTACTATAGACTATCTGAGACTACCATCGAATCCTCTTAGTC
+
==@=?CBCCBBBFCECBBCCCCDCB@BCD@BBBCBB>A>@BBAAAB?CC?C?A@ABBCCC3A?CCCAABBABBC<=:@CCC;C@C@C?BBB;CCC@CCCCCCBBA?C?CC@DAA>ABBBBBCBECCCDCCCC?CCCC?B???BBAB?C@CBB?ACCCBCAB?ACCBBB@BB>B@A;@@@@@9@?;6;BBBB/??<A???@@AAA494:<=>:>8=?BAA>ACBAAAB=?=?AA9A9920==000===A><8252998//////676:8997(--0---05/3/
@ATNG8:01784:02191
GATGGTAGAGTATCATGTGTATCTCCAGAAGATCAGGAACTCTAGAAGAATTCAGATTTTTAACACGAGAGTAAACGTAAAAAGAAGGTTTTACAAGACTCACGTTAACAATATTGCAGCAGTACGCACACAATCGAAGCGCAGTAAGGATGGCTAGTGTAACTAGCAAGAATACCACGAAAGCAAGAAAAAAGAAGTACGCTATTAACTATTAACGTACCTGTCTCTTCCGAAACGAATGAGTACGTGTGACGTACGTGAGCTACCATCGAATCCTCTTAGTCT
+
4<==@CBCCCBBCCFBABA@BBB@A?@BB@AAACBC?B@BCCBCCC?BB8;6;B@ABBBB0B8;9CCB@@@@@@;AABABBB2AB?C?BBB:BCE@BBBBBBAAA@B<>>?CCC@BBBABBDDCCCCC:;:D@CBBB?BCCC??994;=A?@<@BABBBBC@BBBB@@<@B=ABB>@@999+9<<9988888%/<6:///59@AA=A;@ABC;?<?>CBC@CCCC@@@?B?BBB<AAA?ABBBBBBBBB>>ACCCCAAAC@??BBB?B?>>B?BD?>>>?A?>>?
@ATNG8:01785:02184
GATGGTAGCTCACGTACGTCACACGTACTCATTCGTTTCGGAAGAGACAGGTACGTTAATAGTTAATAGCGTACTTCTTTTTCTTGCTTTCGTGGTATTCTTGCTAGTTACACTAGCCATCCTTACTGCGCTTCGATTGTGTGCGTACTGCTGCAATATTGTTAACGTGAGTCTTGTAAAACCTTCTTTTTACGTTTACTCTCGTGTTAATAATCTGAATTCTTCTAGAGTTCCTGATCTTCTGGGTCTCTCTCTCACGCACTACCATCGAATCCTCTTAGTCT
+
444;8=BC>@;9595<656BBBBCDCABBCBB?BCBD>A@>@=;;<;;BC?BBA??;?;?@AC@B?BBBBB889A;>=BAB1??:@;;=1=9:88?AA>BB>AABBBB?@@BAAAAA<A@@9>9>>=>????;?AAA<>??>>>@>??B>@<>>B<>>>=AA<A=AA>>=AAAC7=<=<<2<<A;>>AAA/@@@>>8?677:;>>@A<A=AA<AAA>><><@@:=>>>@@@;@=A???@@:>>@A:>==@>>=<<??A?A=<<<<4::=>?;??;?>:5::777
@ATNG8:01787:02195
GATGGTAGTAGTACACTAGTCATACCAGAAGATCAGGAACTCTAGAAGAATTCAGATTTTTAACACGAGAGTAAACGTAAAAAAGAAGGTTTTACAAGACTCACGTTAACAATATTGCAGCAGTACGCACACAATCGAAGCGCAGTAAGGATGGCTAGTGTAACTAGCAAGAATACCACGAAAGCAAGAAAAAGAAGTACGCTATTAACTATTAACGTACCTGTCTCTTCCGAAACGAATGAGTACTGTATCTATGTGTGCGCTACCATCGAATCCTCTTAGTCT
+
9<<<>BDDBBBCCCCCCCCCDBCBC@CCC@BBAA@B=@=@ACBBBC@CC@C?::9>?@@C2A?BBBCCCCCCCC7??;;;;;;$;?;;455505<<9666<?>>>B?B@AA?AAA<????ACCCCBBCCCCCC?CCCC?BBBBBBBB=B?BBB@BDBBAAAA?AAB@@A<@@=>=>:@?89928::9:;;;;.6=9=///==@==:>=????;?<@ABAA>ABBBBCB?C?CBC<C>><>BBDBBBBBBBBBBABBAB>=<@@@@D<A@@>>:>A<675<A@998
@ATNG8:01789:02183
GATGGTAGCACGACACGACGATGTGTACTCATTCGTTTCGGAAGAGACAGGTACGTTAATAGTTAATAGCGTACTTCTTTTTCTTGCTTTCGTGGTATTCTTGCTAGTTACACTAGCCATCCTTACTGCGCTTCGATTGTGTGCGTACTGCTGCAATATTGTTAACGTGAGTCTTGTAAAACCTTCTTTTTACGTTTACTCTCGTGTTAAAAATCTGAATTCTTCTAGAGTTCCTGATCTTCTGGGTGTATCAGCGAGTATCTACCATCGAATTCCTCTTAGTCT
+
5<<<?BGBBCCA<ACCBBBCC;;;DGCCCCBB>BBCB=BC@D@CBAAACCABABAC?C?CCCC?B?BBBCA>?==57;;7;';?:>:660700/<?@@:BF?AAACA@8;;@@@@>?7>=?:<:><==>?>>:??A?;A@A???===A@@@???A<:;:<AA=A<@>=>>@@@@<@????3?;?:=9999,7;777(,,,,,,9,,-+-;;;+88C>>:@;==9=>>A;;;;>:=>A@@@:::@@6666<;=66;AA>>>===66036666-3-76;:=9==??@
@ATNG8:01801:02216
GATGGTAGCTCTGCTCTGACTCTCGTACTCATTCGTTTCGGAAGAGACAGGTACGTTATAGTTAATAGCGTACTTCTTTTTCTTGCTTTCGTGGTATTCTTGCTAGTTACACTAGCCATCCTTACTGCGCTTCGATTGTGTGCGTACTGCTGCAATATTGTTAACGTGAGTCTTGTAAAACCTTCTTTTACGTTTACTCTCGTGTTAAAAATCTGAATTCTTCTAGAGTTCCTGATCTTCTGGATATGAGTGACTCGTGCTACCATCGAATCCTCTTAGTCT
+
99<<=BCCBBBBCBBDDGCCBBBCCBBBBBCB?BCCC;CC@C?BBCDCBC>BDDDD=BBBCC=B=BDCCBBBCC@DBBBB1BC?CCCC>DDAA?CCC?EC9::BCEH?BBCCCDBB?BCC?B?CDBBBBBD@CCCC@BBBAAABCCCCCCB@A@>CBB?BC@B>@@BBBBDCE=A:9:9-9=@;9:99*;CCCC=CBDGCCCCBB@CCCC5CCCCCAC@CC@CCCCCAA>A?CCCCCC=BBC@BBBBCCDCCCCCCCAA@BCD@A??BB?BC>@@@>CCB@@
@ATNG8:01802:02205
GATGGTAGGACGAGCGTCTGAGAGGTACTCATTCGTTTCGGAAGAGACAGGTACGTTAATAGTTAATAGCGTACTTCTTTTCTTGCTTTCGTGGTATTCTTGCTAGTTACACTAGCCATCCTTACTGCGCTTCGATTGTGTGCGTACTGCTGCAATATTGTTAACGTGAGTCTTGTAAAACCTTCTTTTACGTTTACTCTCGTGTTAAAAATCTGAATTCTTCTAGAGTTCCTGATCTTCTGGCGCTCTGTCACGTCTGCTACCATCGAATCCTCTTAGTCT
+
9:==?CCG>BABBBBCBBBBBCCD?CBBBCCC@BBAB<BD@C?BBDCDCC?CGBBB=B@DCCC?C?CDDCBBBCC@CCCC9BC?C?@@:>B>>;AAA;BC?A@@CCC@CCCDDDDC=BBD>B?CDCCCCBB@DBCC?CCCBBBCCBCCCDC@@??DBB?AB?B?CBCDBBCCC=@:::9-:<@=:;:;-;BBBG<BBDCCCDBBB@CCEC5CBBBC?B?BC@CCCCCBB?B?CCBCCD?@ABACABBCCCDCCCDCBBAABCD@BBBDC?AA=AAA@CBB@@
@ATNG8:01811:02203
GATGGTAGAGTACAGTGTAGTAGACCAGAAGATCAGGAACTCTAGAAGAATTCAGATTTTTAACACGAGAGTAAACGTAAAAAGAAGGTTTTACAAGACTCACGTTAACAATATTGCAGCAGTACGCACACAATCGAAGCGCAGTAAGGATGGCTAGTGTAACTAGCAAGAATACCACGAAAAGCAAGAAAAAAGAAGTACGCTATTAACTATTAACGTACCTGTCTCTTCCGAAACGAATGAGTACTACTCTCAGAGACACACTACCATCGAATCCTCTTAGTCT
+
@CC@?BBCCDCBCCCCCCBBBCC??>@CC@BBBB??=?@CCCAAAC?CC?C??>?====?.?>@@@BBBBBDDD>C;@@AAA1>@?C4;;;7:=@:===>@@AAA?B?BB?@AA=@?AABBCCCCBBCDDCC?BBAA<@@A???875;@C@@?@CCCBCCC?BBBBBB@BB?AA@9==9:::+:::7988889%8=7:856>>@?@<?<?AAA:=:=DB@@?@CCCBBB@B?BBB>BAA>ACCCDCCCAAAAABBDA>>AAA??>AA=BAAAA<>>:;;:;ACA??
@ATNG8:01813:02215
GATGGTAGAGAGAGCTCTCTCATCGTACTCATTCGTTTCGGAAGAGACAGGTACGTTAATAGTTAATAGCGTACTTCTTTTTCTTGCTTTCGTGGTATTCTTGCTAGTTACACTAGCCATCCTTACTGCGCTTCGATTGTGTGCGTACTGCTGCAATATTGTTAACGTGAGTCTTGTAAAACCTTCTTTTTACGTTTACTCTCGTGTTAAAAATCTGAATTCTTCTAGAGTTCCTGATCTTCTGGTGTCTGATCTGTATCACTACCATCGAATCCTCTTAGTCT
+
A@@=?BDCBBAAABB966>>>@@@DB=A<>@@>ACLC?CC@C=ABCDBBB?BBBBD?B?BBBB?B?BDCBBBBBB?BAAAA1226?AAD;?B@A=A00,0;*//53996;CB888AB<??>=B<AA@@687A=BC@@686A@@@@@>>>@BA??@7;;A=??<?<@@AAAA@?>8=;:::/:4:4:::::+:@9990667///<:9=9====.==>>B<A;??<???A@@@<@<<=666<6::?:=>?:::>AAAAAAAAA>>>A=A@@??<@D:;==:>>>>A
@ATNG8:01825:02173
GATGGTAGATATATGCACGCTCTACCAGAAGATCAGGAACTCTAGAAGAATTCAGTTAACACGAGAGTAAACGTAAAAAGAAGGTTTTACAAGACTCACGTTAACAATATTGCAGCAGTACGCACACAATCGAAGCGCAGTAAGGATGGCTAGTGTAACTAGCAAGAATACCACGAAAGCAAGAAAAAGAAGTACGCTATTAACTATTAACGTACCTGTCTCTTCCGAAACGAATGAGTACACATCGTCGTGTCGTGCTACCATCGAATCCTCTTAGTCT
+
44;=8=;;;<;;9CB@BCBBCCBBB:99=?<AAAAB@C@AAA?>=8377,317778686;::CA@@@DB@:<<?@@@@099668BDD766B?BBAA=@;:;4;<@@?BBD<?@BBB;;;B;;<AA;;;<@A@C?@@?BAAAB;@<@;;5<@@BBA9:4:??999<AA;><><@ABBC;777=9=@@@,883////8<=<959/66//(..53=9>?BBB?A@@5929<=6<<?8877<<<BB==>?<9<0000>>0/7B??<@BBCB>BB>BBC>AAAAA
@ATNG8:01779:02223
GATGGTAGTACATGATAGACGACACCAGAAGATCAGGAACTCTAGAAGAATTCAGATTTTTAACACGAGAGTAAACGTAAAAAGAAGGTTTTACAAGACTCACGTTAACAATATTGCAGCAGTACGCACACAATCGAAGCGCAGTAAGGATGGCTAGTGTAACTAGCAAGAATACCACGAAAGCAAGAAAAAGAAGTACGCTATTAACTATTAACGTACCTGTCTCTTCCGAAACGAATGAGTACGTGTGCGACGTGTCTCCTACCATCGAATCCTCTTAGTCT
+
ABAA=B@<:;;<?;;;>><==<;<;:>>>8=6554459.45<:99A79;9;277:45555$57<<=>?=BCDCF?CDCCCCC5CD?C=AAA=ACEACBCBCCBBC?B?BB>@AA=??AAAACEDDCBBDCCC@AA@@=@BBABB@@>A@CBA@BCBCCCCC@CBBBBB?BA=@@@399=<<5:999?BCFD3CD@B998?===><>=BBBB<A<@@CCC@CBBBAAA;>9<==5=00+000>@@>@>99887>>??@D@==:=AA=>>;;;=@@<8885;;===
@ATNG8:01779:02263
GATGGTAGTGATACAGATCAGACACCAGAAGATCAGGAACTCTAGAAGAATTCAGATTTTTAACACGAGAGTAAACGTAAAAAGAAGGTTTTACAAGACTCACGTTAACAATATTGCAGCAGTACGCACACAATCGAAGCGCAGTAAGGATGGCTAGTGTAACTAGCAAGAATACCACGAAAGCAAGAAAAAGAAGTACGCTATTAACTATTAACGTACCTGTCTCTTCCGAAACGAATGAGTACTGCGTCTCACTCTCGCCTACCATCGAATCCTCTTAGTCT
+
A@@=?CDBBBBDCCCCBBBBCCCCB@CCD>@ACBBB@B?BBB==8=8BB?B?>>?@A@@A+@7ABABCBBB;;;1:<@>>?=0=B<@4;:;&5:;6<<<<<=<@@>A?DC?CCB>@@AABCCCDCCBBCCBC?CCCC>A@BBBBAC>@=A9:5;BAAAABA@BBBAAB@CC>AAB?AA999+:==9=>???1;>:>888??@??;?<@@BA:>9<?A@@<@BBBBBC@C?CCC>BBB?BBBBBBBABBCCCCBBBBCCBCC@CCC?CDDAA?BB@BBB?BBC@?
@ATNG8:01781:02243
GATGGTAGCGCATATCAGCGCAGCCCAGAAGATCAGGAACTCTAGAAGAATTCAGATTTTTAACACGAGAGTAAACGTAAAAAGAAGGTTTTACAAGACTCACGTTAACAATATTGCAGCAGTACGCACACAATCGAAGCGCAGTAAGGATGGCTAGTGTAACTAGCAAGAATACCACGAAAGCAAGAAAAAGAAGTACGCTATTAACTATTAACGTACCTGTCTCTTCCGAAACGAATGAGTACGTGTGCGACGTGTCTCCTACCATCGAATCCTCTTAGTCT
+
;;9:7;<<:>BAAAADCBCCBB;;;7<CC@CBBBBB=B?BBB@??B???=??AA@A@DDC0D@AABBCCBBCCD=CB;;;;;*;A>C?CCC9B@@=?BBCAA@BB?BA??>@ECACBA@ACBBBBECCCECC@CCC@?@00000<<9B>BBB=AD;;;CBB@AAA??@?BD>;99=@A@AA;>9:3:9998(3>4;8==B>>@D=D9==??;?;88;@@=AB;;;BE@D@BBA=?;:5:?@?AAC>><>>>;??@ABAAAB@@BB>A888G<@?=88818A===
@ATNG8:01782:02235
GATGGTAGCTCTGCTCTGACTCTCGTACTCATTCGTTTCGGAAGAGACAGGTACGTTAATAGTTAATAGCGTACTTCTTTTTCTTGCTTTCGTGGTATTCTTGCTAGTTACACTAGCCATCCTTACTGCGCTTCGATTGTGTGCGTACTGCTGCAATATTGTTAACGTGAGTCTTGTAAAACCTTCTTTTTACGTTTACTCTCGTGTTAAAAATCTGAATTCTTCTAGAGTTCCTGATCTTCTGGGCAGACTCTCACACGCCTACCATCGAATCCTCTTAGTCT
+
?<=>@BDB@@;@B@CDBCBC;;;BBBBBCD;:7:BCB>BB@DABBBBBCC?CBBBA@B=@@@A>BFDGCBBBCCD?BBCCC5CG@BBBB<@BBB>CBF?B@9;;CCBCACBBBBCCE;;;D@E@CCBAABBB?BCCC?BABBD;;;CBBACCCBC@CCC@CDAC>AACCCCCCC=@;;;;.;=A>;;;<;*;ABFG=BBBBBBBBCC=@@@@,>A?;:8:?CE@BBCBCCC?A?BCBBCF>A:;;7;CDBCCCCBBBB@;;7;A@<A@@@@>@@=???;?@ACB
@ATNG8:01783:02251
GATGGTAGTATATCGCGTCGCTATCCAGAAGATCAGGAACTCTAGAAGAATTCAGATTTTTAACACGAGGGTAAACGTAAAAAGAAGGTTTTAACAAGACTCACGTTAACAATATTGCAGCAGTACGCACACAATCGAAGCGCAGTAAGGATGGCTAGTGTAACTAGCAAGAATACCACGAAGCAAGAAAGAGAAGTACGCTATTAACTATTAACGTACCTGTCTCTTCCGAAACGATGAGTACGTGTGACGTACGTGAGCTACCATCGAATCCTCTTAGTCT
+
@?AC?BBBCC;66?;;>@BCCAABC65568;;;B>>:C:;;666>>:?A9:58:389989)86===?><?8877*777/996'69386;88&/(/9(//89885884>6A@;778-//95669==A@@@=>=B<;;767///////:597@@C?BAAA99:@=@=;;=?99918>>377;?137A;;;;389//(/.0/>>778076;>;>9?<A898?=@ABA@AA393888(8<<777<755:5252279995225:9;<=>;;<=8818=4::<;?@>>:
@ATNG8:01786:02221
GATGGTAGTGTGTCTCTGAGAGTAGTACTCATTCGTTTCGGAAGAGACAGGTACGTTAATAGTTAATAGCGTAACTTCTTTTTCTTGCTTTCGTGGTATTCTTGCTAGTTACACTAGCCATCCTTACTGCGCTTCGATTGTGTGCGTACTGCTGCAATATTGTTAACGTGAGTCTTGTAAAACCTTCTTTTTACGTTTACTCTCGTGTTAAAAATCTGAATTCTTCTAGAGTTCCTGATCTTCTGGCTCTCGTAGACAGATACTACATCGAATCCTCTTAGTCT
+
=94505=>;;;A666;;<@DBCBBBA@@DD??9?8;;.:@;A?@@@BCBB=;;;BB>B@BA@A4;5:A?9://)/;279:::(//,6=AD99:;@;@BD>BB;9;CCCCACCCCCCCD@CBB?B?BBBBBBCC?BBAA?BBBBDAAADCCCCBBBC?@@@@AA?A<@?BBBBCCCACCFDF;C?A=;;;;;*;;ABB0;;B;;;@AAB@CCCE1A@@AB?B?BB@@BA;;<EAD@BBCBCC?AAB@CBCCCBBDBCCCBBBDDCBCA@@AB?AB?:::?AAA::
@ATNG8:01786:02243
GATGGTAGCTCTGCTCTGACTCTCGTACTCATTCGTTTCGGAAGAGACAGGTACGTTAATAGTTAATAGCGTACTTCTTTTTCTTGCTTTCGTGGTATTCTTGCTAGTTACACTAGCCATCCTTACTGCGCTTCGATTGTGTGCGTACTGCTGCAATATTGTTAACGTGAGTCTTGTAAAACCTTCTTTTTACGTTTACTCTCGTGTTAAAATCTGAATTCTTCTAGAGTTCCTGATCTTCTGGGCTGCGCTGATATGCGCTACCATCGAATCCTCTTAGTCT
+
449:5;>>>>@@666>AAABCCBDBB;;4943-4<=>8>A?C@CBCBBCB@BBBCD@C?BBBE@J@@@@BBB=AC?CCCCC5CC?AACC=CA@A;A;<?AB9999B=>16999:::>8:99298=996>:AB=:;9?:@ABABBBCBBCB;;:A@:;::;?A>A?B9;;:9:CE?@995909<C<:9::;(:?AAA/;;;AABAA::69;?+?999929?CD=BAA@AAA@D>A??@@B=@?AA;AA@;;;A@A;;:@@BBCCC?@@BBB<@@@::8?BB???
@ATNG8:01790:02268
GATGGTAGCGCGACGAGCGTAGACCCAGAAGATCAGGAACTCTAGAAGAATTCAGATTTTTAACACGAGAGTAAACGTAAAAAGAAGGTTTTACAAGACTCACGTTAACAATATTGCAGCAGTACGCACACAATCGAAGCGCAGTAAGGATGGCTAGTGTAACTAGCAAGAATACCACGAAAGCAAGAAAAAGAAGTACGCTATTAACTATTAACGTACCTGTCTCTTCCGAAACGATGAGTACTATGTAGAGCTCTATACTACCATCGAATCCTCTTAGTCT
+
>A@=?BDCCC@@ACDHCCCCCBBBD>BBB@CCCB@A>@<AABBBBB?BC>B@B@>>>DDD3C?ABABBAAACCC>@:@@AAB0A@>B5;;;6;DDACBBBDDJCC@C@CD@@>?@CBBBCDCCCCCCCCBBB@CC??=@BAABBBB@C?B99;:CBBBBBB@BBAA@@=@A?BBB?BA99929<98<<===.=?;@;;;A@@@A;?;?CCB:=9=ACCC@CCBA@@@=@<@?@9A:99BBBBBBBB@AABB@@@@??AAA@>>A9=<?993:919:96<A???
@ATNG8:01792:02263
GATGGTAGCACGAGTCACTCATATCCAGAAGATCAGGAACTCTAGAAGAATTCAGATTTTTAACACGAGAGTAAACGTAAAAAGAAGGTTTACAAGACTCACGTTAACAATATTGCAGCAGTACGCACACAATCGAAGCGCAGTAAGGATGGCTAGTGTAACTAGCAAGAATACCACGAAAGCAAGAAAAAGAAGTACGCTATTAACTATTAACGTACCTGTCTCTTCCGAAACGAATGAGTACGTGTGCGACGTGTCTCCTACCATCGAATCCTCTTAGTCT
+
;49:5;=BDCCC>CCCCCBBEBC;;.59;.5ACC@B7;4:CC@@@B?BA?A?99::9999'7<ABBBCBAA999+99;9444$5:49.55)5994;===@>@?@7;6;A=A@?;?AA?@BCCCDA@ACBCB@BBCB?@??BBBBB?A=A::7;ACCBBBB@BBB??>@CC@BBB>ABCBB;A;;6:?DDD/>><>>>?@CC@?;?<@AAA<A<A@B@@=@B@?@BB?A????<?CC?BABCBCB>????>;??????A@@:>>@=@@@@@<@A<>>>=@@=<<
@ATNG8:01803:02246
GATGGTAGTGTCAGTGCGCGTCGTCCAGAAGATCAGGAACTCTAGAAGAATTCAGATTTTTAACATCGAGAGTAAACGATAAAAAGAAGGTTTTACAAGACTCACGTTAACAATATTGCAGCAGTACGCACACAATCGAAGCGCAGTAAGGATGGCTAGTGTAACTAGCAAGAATACCACGAAAGCAAGAAAAAGAAGTACGCTATTAACTATTAACGTACCTGTCTCTTCCGAAACTAATGAGTACATAGATATACGTATAGCTACCATCGAATCCTCTTAGTCT
+
4944.5::::?=6566;9=9;:5458:;95:9---5(-(-59/338286383/////666'60677333338889133333333$36+2+222&222+265558822,235505556==:@CCCC@@@BBBA@@<?@@@;@?>>>>>C;?=@9949A@@ABBB?BBBBBB>AA<88858/=>>18//)/////(-3-6///:;=:;5:9<=;;6;=AACCC?BCCDECB@B@BCC>CCC?ABBBBBAA@@CBBBA99<??AAAAA@@9888??<<=:>>>=AA?>?
@ATNG8:01806:02237
GATGGTAGCATCATGCATATCTCACCAGAAGATCAGGAACTCTAGAAGAATTCAGATTTTTAACACGAGAGTAAACGTAAAAAGAAGGTTTTACAAGACTCACGTTAACAATATTGCAGCAGTACGCACACAATCGAAGCGCAGTAAGGATGGCTAGTGTAACTAGCAAGAATACCACGAAAGCAAGAAAAAGAAGTACGCTATTAACTATTAACGTACCTGTCTCTTCCGAAACGAATGAGTACAGAGAGTACGATATGTCTACCATCGAATCCTCTTAGTCT
+
?>@=?BBBBDCCEAAABBDFCBBBD@CBB=@@CC??=??CCB@@AB@BB?B@AAABBBBC3B?BBAABCCA>==5;:>??A?,@A=?4;;;*:BA=BCBCCECCB@C@CC@CBB@BBBBBBBBCCCCEBBBC@CBCB?B@@@AA995;=A;;:;CBBBDCC@CBBAAA?BA=@@@8<<898*9>@;@>>>?/<<9=///=@AA@<A=B>==;@;@ACCC@CCCCCCC?B@BBB<BCC=A@AACBAAAACCBBA@ABBBBA>><;A=ABA>>;>A=A@@<@C===
@ATNG8:01810:02248
GATGGTAGGACGAGCGTCTGAGAGGTACTCATTCGTTTCGGAAGAGACAGGTACGTTAATAGTTAATAGCGTACTTCTTTTTCTTGCTTTCGTGGTATTCTTGCTAGTTACACTAGCCATCCTTACTGCGCTTCGATTGTGTGCGTACTGCTGCAATATTGTTAACGTGAGTCTTGTAAAACCTTCTTTTACGTTTACTCTCGTGTTAAAAATCTGAATTCTTCTAGAGTTCCTGATCTTCTGGTGAGATATGCATGATGCTACCATCGAATCCTCTTAGTCT
+
4;;<=@;?<A;<565<<<<===??7;;<;;;;6;;;;6<>:C?ABBCCCG@CCCCD@C@CCCE@C@BCCDECCBB?@ADCD5BB?BCCC?CCCCACECACC@BBBCCC@CCCCCCCC?BBA@D@ECAABBBC?BBDD?CBCDC@@@CCCCCCCCB?CBB@@?>?@BBCCCCCCD?A@@@@3@=@;;;;;.:@@@A<B@@AAABBAB<@@@@,@;;;CAC@CC@CBAAB@@>@@@@@FCC?AAC?AACCBBCCBBBBCBAA@BBC?BBDDC?CBABAA?ACCCC
@ATNG8:01810:02268
GATGGTAGCAGACGTGACAGAGCGCCAGAAGATCAGGAACTCTAGAAGAATTCAGATTTTTAACACGAGAGTAAACGTAAAAAGAAGGTTTTACAAGACTCACGTTAACAATATTGCAGCAGTACGCACACAATCGAAGCGCAGTAAGGATGGCTAGTGTAACTAGCAAGAATACCACGAAAGCAAGAAAAAGAAGTACGCTATTAACTATTAACGTACCTGTCTCTTCCTAAACGAATGAGTACAGAGATACGATATGTCTACCATCGAATCCTCTTAGTCT
+
;?>@@D@@@CCCCCCGCICCCCEBB?BDH@BBBBBB@B@BBBBBBC?BB>B?A@AAACCC3C?@@ACBBBBB@B;;;AA@A@0@C?C=BAB9ACCAFBCBCCCBC>@=@B?AAA>AABBCAABCCCCCDDCC@BB??;@@@@@A??<@?A@@=@CBBBBCC@AAA>>>=A@>A@A=A@@@@8????=====.=B=A;;;>>A@@<?<?AAA<?<>>CCC@CCBAA@?9?<@@@8ABB=??CBBBABCBBBBBB@AA>>>==>>>=??@BB<=<8:;:;?@B>>
@ATNG8:01821:02228
GATGGTAGATATATGCACGCTCTACCAGAAGATCAGGAACTCTAGAAGAATTCAGATTTTTAACACGAGAGTAAACGTAAAAAGAAGGTTTTACAAGACTCACGTTAACAATATTGCAGCAGTACGCACACAATCGAAGCGCAGTAAGGATGGCTAGTGTAACTAGCAAGAATACCACGAAAGCAAGAAAAAGAAGTACGCTATTAACTATTAACGTACCTGTCTCTTCCGAAACGAATGAGTACATAGATATACGTATAGCTACCATCGAATCCTCTTAGTCT
+
5:>>8BB;;;@BBCBBB;:;DBB@@>@BC?BBCA@A<?<>AAB????BA;A>8:9@=99:+:7BAACCBB@AA@:==BCEDD5BB>A7;;;6;CC?CCCBBCCBB?A@BB=@@C=@???@BBBBBCICCCBC?CA??<@???@@??=@@CCC@BBBBBCCC?AAACCC@BB?>>>8<<<=<5=>=9::::9./<7=///:=AAF:=:>AAA=A<?=BBB@BBBA@AA5949==6@@??BAACCCBBBBABBBB>==BAA@@@A>>:=@BBD=7718889>?===
@ATNG8:01827:02235
GATGGTAGGAGACACGTCGCACACGTACTCATTCGTTTCGGAAGAGACAGGTACGTTAATAGTTAATAGCGTACTTCTTTTTCTTGCTTTTCGTGGTATTCTTGCTAGTTACACTAGCCATCCTTACTGCGCTTCGATTGTGTGCGTACTGCTGCAATATTGTTAACGTGAGTCTTGTAAAACCTTCTTTTTACGTTTACTCTCGTGTTAAAAATCTGAATTCTTCTAGAGTTCCTGATCTTCTGGGCTGCGCTGATATGCGCTACCATCGAATCCTCTTATTCT
+
>:=>@CDE@BBDBAACBBBCCCCGGDDBCCCC@CBBC>CC?B>;::AAAA?BDAAA@B?>?@C?B?BBCCCBBBB?BBBBB2=<:=8888&5@AA?BCC@BB@CC>8;:7;;?@@>>>:>BB<@<<<<;;;;@=???D<????>>;::?@===;<=5///9@@9=9===BBBA?@<???BB5B<A9>=@@@.>>>>>7>>>>@@?==<8;;:;.=8::B=A<@@;AAAA:9:=A=A?A>;;779<<19///==88>>=?>9:99--,-33620270673-39233
@ATNG8:01778:02303
GATGGTAGCGCATATCAGCGCAGCCCAGAAGATCAGGAACTCTAGAAGAATTCAGATTTTTAACACGAGAGTAAACGTAAAAAGAAGGTTTTACAAGACTCACGTTAACAATATTGCAGCAGTACGCACACAATCGAAGCGCAGTAAGGATGGCTAGTGTAACTAGCAAGAATACCACGAAAGCAAGAAAAAGAAGTACGCTATTAACTATTAACGTACCTGTCTCTTCCGAAACGAATGAGTACCTCTCAGACGCTCGTCCTACCATCGAATCCTCTTAGTCT
+
59998@:::;CCBCDCCB@@C;;9A<@@B@<;;599.45>>:::<B9BB9<5=99;::::'9;@CCCCBBCCDE?CC;;;;;*;A>B;AAA4@BC>BBCCBB;;;=@=@@=ACC<A@B>@@BBCCCCCICDC@BBBB@C@@@;:;B?C><;:19A@A@?AF?CBB???@CD@BAB?BBBBG8:::49@AAB3@@<>777=777:5:9887:19199ACC@CCCBB<;5;<@?@0;;@9985;;?B8BBBBBABACBBBB?D6;;<1/////1761//56;8;=@
@ATNG8:01783:02279
GATGGTAGCACGACACGACGATGTGTACTCATTCGTTTCGGAAGAGACAGGTACGTTAATAGTTAATAGCGTACTTCTTTTTCTTGCTTTCGTTGGTATTCTTGCTAGTTACACTAGCCATCCTTACTGCGCTTCGATTGTGTGCGTACTGCTGCAATATTGTTAACGTGAGTCTTGTAAAACCTTCTTTTTACGTTTACTCTCGTGTTAAAAATCTGAATTCTTCTAGAGTTCCTGATCTTCTGGATAGCGACGCGATATACTACCATCGAATCCTCTTAGTCT
+
5:==?CDDCDCA<<>BBBB966BBBDICCCCB@BBBC>CC@B?BBBABCCACCBBB?C?CCAB?B?CDBBBB@??977777'7=8>8//(/00(0:=/0*78/7?A?BA<@@@AA>>><?@@<@<@A>@=>>C=@?@?<@>>>?>>>>BB?@>==?8888:>>:>;>@@AABB??;<==CC6?8<477666(7>9::1:<=;:;>>>>=BBBA/B>>>@<A=AA<AAAA@@@=@;>=>?9949885:BAAA@A<><@@@AAA@???<>>>AD<@>7=>?;??=;;
@ATNG8:01784:02307
GATGGTAGGACGAGCGTCTGAGAGGTACTCATTCGTTTCGGAAGAGACAGGTACGTTAATAGTTAATAGCGTACTTCTTTTTCTTGCTTTCGTGGTATTCTTGCTAGTTACACTAGCCATCCTTACTGCGCTTCGATTGTGTGCGTACTGCTGCAATATTGTTAACGTGAGTCTTGTAAAACCTTCTTTTTACGTTTACTCTCGTGTTAAAAATCTGAATTCTTCTAGAGTTCCTGATCTTCTGGCGCTCTGTCACGTCTGCTACCATCGAATCCTCTTAGTCT
+
@@A@@BBD>B@@;;;;@CA@@BBB?BDCCCBA=@AAA<AC@C@BBCBCCHDCCBCCBC?@@DC@C@BBDCBCBA@>;;;;;*9B;>@BB<A@AB=AA@=AB9;;:AAB?CCBBBBCM@DCB?B@CGBBBCCD@CBBB?CCCBBBBBBCECBBBBA?B;;6:@=@>BBFCBBB;;5::;:;*;;A<;;;<;*;A@@A;BAAABCCA@@5;;;;*;AA@@>B?CC?CCCCCAB?A@CCBCAA=@:<7;ABCBBBCCCBBCC;;;DBB?@@@AB?AB?????BAABA
@ATNG8:01788:02298
GATGGTAGCACGAGTCACTCATATCCAGAAGATCAGGAACTCTAGAAGAATTCAGATTTTTAACACGAGAGTAAACGTAAAAAGAAGGTTTTACAAGACTCACGTTAACAATATTGCAGCAGTACGCACACAATCGAAGCGCAGTAAGGATGGCTAGTGTAACTAGCAAGAATACCACGAAAGCAAGAAAAAGAAGTACGCTATTAACTATTAACGTACCTGTCTCTTCCGAAACGAATGAGTACGTGTGCGACGTGTCTCCTACCATCGAATCCTCTTAGTCT
+
::;<=B====DB?BAA?;655?AAB<CBB@BCCCAA?A?CBCAAAC?BB?B?9:998???.A>@AABBBAABA@8@@?@@@@,@@>C5;;;.<CC?CBBBCBBBC=@=@A?ACC@DB@@ACBBCCDECBBBB@BBBB@DBBBBBBB=@=@::7:CAABCBB?AAAAAA@CD@BBB=@B:::,8889:;===.=A;?>==ABBA@;A>AA>=:><@@BBB@CCBBBBB?B?CCC=>>>589?@AABBAA99:=@@:867:;;:>BA:>===A9;;7;:;<AA@AA
@ATNG8:01788:02306
GATGGTAGTGATACAGATCAGACACCAGAAGATCAGGAACTCTAGAAGAATTCAGATTTTTAACACGAGAGTAAACGTAAAAAGAAGGTTTTACAAGACTCACGTTAACAATATTGCAGCAGTACGCACACAATCGAAGCGCAGTAAGGATGGCTAGTGTAACTAGCAAGAATACCACGAAAGCAAGAAAAAGAAGTACGCTATTAACTATTAACGTACCTGTCTCTTCCGAAACGAATGAGTACGATGAGATCTCGTGTGCTACCATCGAATCCTCTTAGTCT
+
@?@?@CCBBCDCCCCCGAAABBCBB?ABB?BABAAA?A?BBC???C?CC?B??@@BBCCB+=6<@>BBBBBBBE;==;<;<<*;C>C5;;;&9AB9BCBBCDBBB>B>@A?A@@>@CBBCBBBDBCBCBABC@CBBB?B@AAAAAE?C?B::7;CBABCCC?ABCCBB?BC?999:>><=<5>??;?EFDD/DD=B;;;@@@@A<?<?AAA<A:>?BCCABBBBBCC?B?BBD>CBB>9:9ABBBCCAAABBCA>>>>?A==>::5:>=<=8==8===:@CBBB
@ATNG8:01788:02319
GATGGTAGTGTGTCTCTGAGAGTAGTACTCATTCGTTTCGGAAGAGACAGGTACGTTAATAGTTAATAGCGTACTTCTTTTTCTTGCTTTCGTGGTATTCTTGCTAGTTACACTAGCCATCCTTACTGCGCTTCGATTGTGTGCGTACTGCTGCAATATTGTTAACGTGAGTCTTGTAAAACCTTCTTTTACGTTTACTCTCGTGTTAAAAATCTGAATTCTTCTAGAGTTCCTGATCTTCTGGTAGAGCGTGCATATATCTACCATCGAATCCTCTTAGTCT
+
/://,/:<=B@A@<666;;;>@AABB;9:DAA=A@BB=BC@D@BBCBDCC@CEDCC@C@BCBB?B?CCCCDDDDD?AADDD3BB?CCCC?CBBB:;;D@CD?;=;BBC@CDCCBBBDACDC@B>BCAAABBB?BBCC?BCBBCC@@@BBAABBBB?BCC@CC@B?AABA;;;BC>A;;;;.;=B>;;;;.:BCCD>BBBBAACGCC@CDDF3DBBCC@CADCADCCCCCC@B@BCCC@@<@?@=BBBCBBA@ABBCCCBBDB@@>@??AA>AB?AAA?BABBB
@ATNG8:01798:02297
GATGGTAGCTCTGCTCTGACTCTCGTACTCATTCGTTTCGGAAGAGACAGTTACGTTAATTAAGTTAATAGCGTACTTCTTTTTCTTGCTTTCGTGGTATTCTTGCTAGTTACACTAGCCATCCTTACTGCGCTTCGATTGTGTGCGTACTGCTGCAATATTGTTAACGTGAGTCTTGTAAAACCTTCTTTTTACGTTTACTCTCGTGTTAAAAATCTGAATTCTTCTAGAGTTCCTGATCTTCTGGGTCTACGCTCGTCGCCGCTACCATCGAATCCTCTTAGTCT
+
/444.5444;;9977/////55==>=;;;:8863444)4;7;8==@CCHFD>===73:*.(.(-8074;66:B>?;<9;????+>>9<:>?69///)//:4:;4;555:<6;;==CCCE@CBB@A?CB;;;BBC?BAAA5;0000000>:0000/0/6:8767;6=255;??@@@@?@>@@@7A=A=BEEEH5BCBBC;A;;;@@?@>@;?CCC1C999=>=?>C@C??@000<?<?????@<>>?@:B::9@@BC@??A::2:977;9==;<;8=>/73?879944
@ATNG8:01806:02287
GATGGTAGAGTATCATGTGTATCTCCAGAAGATCAGGAACTCTAGAAGAATTCAGATTTTTAACACGAGAGTAAACGTAAAAAGAAGGTTTTACAAGACTCACGTTAACAATATTGCAGCAGTACGCACACAATCGAAGCGCAGTAAGGATGGCTAGTGTAACTAGCAAGAATACCACGAAAGCAAGAAAAAGAAGTACGCTATTAACTATTAACGTACCTGTCTCTTCCGAAACGAATGAGTACGAGAGAGCACACGTGTCTACCATCGAATCCTCTTAGTCT
+
4;::.55:;@<==66665;99455:5::;9??;=9;8;@B@@@BBB?BC>B>AAC;;;;;.;@GICCCGCBC@C<BB@@@@@0@@<?<?@@0@AA<A@@98:@99185<>8;>C>B@BBDCDCDCCCCBBCB@CB@@=@;::A:::>B>C;<6:AAADCBC@EBBA@@=@B>AAA@BBBDD>9:99?>>>>/>A<B:;<;@>?C7;6;:;>;@<==CCB>BB@@@BC@C@CCB=BBC@BBBBBCBBBBBBBBBCBBBBBBBB???@B??@@<@A=@@?:>=;;:
@ATNG8:01806:02290
GATGGTAGTAGTACACTAGTCATACCAGAAGATCAGGAACTCTAGAAGAATTCAGATTTTTAACATCGAGAGTAAACGTAAAAAGAAGGTTTTACAAGACTCACGTTAACAATATTGCAGCAGTACGCACACAATCGAAGCGCAGTAAGGATGGCTAGTGTAACTAGCAAGAATACCACGAAAGCAAGAAAAAGAAGTACGCTATTAACTATTAACGTACCTGTCTCTTCCGAAACGAATGAGTACACATCGTCGTGTCGTGCTACCATCGAATCCTCTTAGTCT
+
=;=9<?<@BCCBCCCBBBBCABB@B=AAB?BB@AAA5;5;@C::9B?BC?B?;;:??BAB3B=???>;=:<<777*7<9;:::'33-31778/8AB8=AAABEFB@=B@>>9>?A;AA>>BCCEDDAAADCCC>CCDB>@???BBBB;?<?A@?BBBBAACA?AAA@AA>BB>@@A<??===7;=>:>AAAA/AA=C877@@@DD:<6=AAE;@:>@BBB@CCBBA@@<A>ADE@CBB>BBCCCCAAAAAAACCCCBAAACCCCCC?AAACC?CC?BBB?BBBAA
@ATNG8:01808:02282
GATGGTAGTGATACAGATCAGACACCAGAAGATCAGGAACTCTAGAAGAATTCAGATTTTTAACACGAGAGTAAACGTAAAAAGAAGGTTTTACAAGACTCACGTTAACAATATTGCAGCAGTACGCACACAATCGAAGCGCAGTAAGGATGGCTAGTGTAACTAGCAAGAATACCACGAAAGCAAGAAAAAGAAGTACGCTATTAACTATTAACGTACCTGTCTCTTCCGAAACGAATGAGTACGATGAGAGAGCTCTCTCTACCATCGAATCCTCTTAGTCT
+
9977;>?@BBCBBCCCCBBBBDCCE?;;5::@@AAB@F?ABB994=6??9?8997<<<<>):4392BBBBB>=>9:5?<??>+<:5:.555&5<<76666=?==B;?;@@;?@B<@@;9;CDDCCCCCBBCC@CCEC>@@A@A???=B?B@@=@CBAAACC=@AA??>?BC?ABA?BB:::,8<95:::::,//(/55:??;==9=8<<<@8=8=?CCB?BBBBABCAF?BBB>BBB@CBBBBBDBBB@ABBBBB?@@??=<668=B>=>B=::7;==<@@@A>
@ATNG8:01809:02305
GATGGTAGCGCACACATAGATACAGTACTCATTCGTTTCGGAAGAGACAGGTACGTTAATAGTTAATAGCGTGCTTCTTTTTCTTGCTTTCGTTGTATTCTTGCTAGTTACACTAGCCATCCTTACTGCGCTTCGATTGTGTGCGTACTGCTGCAATATTGTTAACGTGAGTCTTGTAAACCTTCTTTTTACGTTTACTCTCGTGTTAAAAATCTGAATTCTTCTAGAGTTCCTGATCTTCTGGATAGCGACGCGATATACTACCATCGAATCCTCTTAGTCT
+
9:=>?@@DE@ABBBDCBCDDDCCA@@BBBCBA?AAAA<BB>B?B@BBBBCABCCCC@C@DDCC=@?ABBBBCBA@=;9998)9>;@BBB>BAD=;;5:6:D@CDBDDD@ABBDDCCC@DBB@C@EGCCCBCC@CCCC;::CCCCCCC@@@CBBAA?B;;7;C>A?ABDCCBCCC;@;;;0;=@=@@@AA,ACCCD<A@CBBAA<<;5;AAA0BCBBB@C?BA@BBBCCBC?CHGECCBC@BBD@BBBBA@@@BB;;;BCCCDDD@DBBBB?BCAAAA=@BBBB
@ATNG8:01813:02274
GATGGTAGTATATCGCGTCGCTATCCAGAAGATCAGGAACTCTAGAAGAATTCAGATTTTTAACACGAGAGTAAACGTAAAAAGAAGGTTTTACAAGACTCACGTTAACAATATTGCAGCAGTACGCACACAATCGAAGCGCAGTAAGGATGGCTAGTGTAACTAGCAAGAATACCACGAAAGCAAGAAAAAGAAGTACTCTATTAACTATTAACGTACCTGTCTCTTCCGAAACGAATGAGTACTACTCTCAGAGACACACTACCATCGAATCCTCTTAGTCT
+
4:4406>=A@C>=A<ADCCBCBA@@799945@>99616.5BA9;6>8=?:<9:;773?<=.?>@A:ABBCCAAA:??AA???0>@;@2::;49>B9996;>?CCC@C@DC@A??@CCBBBCCCCCCCCCABB?BCCC?AABBBBAB=B?C@@>ACBBBABB@BBBBAA>@B=AAA<>>999,8881:=>??/?B=A;;;??AAB<A;@@AC<@:@A=>>;?>;;9;;495<AA:A@@;?AAAAAAA>==A@@;;=AA<><AAA>>9<<=AA;8:69<<:?>>>>
@ATNG8:01815:02274
GATGGTAGTGTCATATGAGAGTGTGTACTCATTCGTTTCGGAAGAGACAGGTACGTTAATAGTTAATAGCGTACTTCTTTTTCTTGCTTTCGTGGTATTCTTGCTAGTTACACTAGCCATCCTTACTGCGCTTCGATTGTGTGCGTACTGCTGCAATATTGTTAACGTGAGTCTTGTAAAACCTTCTTTTACGTTTACTCTCGTGTTAAAAATCTGAATTCTTCTAGAGTTCCTGATCTTCTGGCTCTCGTAGACAGATACTACCATCGAATCCTCTTAGTCT
+
>:<=;CCCCCCCCCCCCCCBBBBCCBBBBB??>@BBE=BB@BACCCCCCD@BBBCB?B@DD@@>B@BCCCBBACC>A@CCC1CC=AACC=BADD?CBB@CD@BAACCC@CCCECCCD?CCC?C?CCCCCCCC@CBCC@BBBCCBCBCCCCDAAAA?BBEABB?B>@@BBBCCBD>C;:;:.;=@>;;;;.;CCCE=CBCCCCCCCC<AAAA0ABBCCBFBDD?CCCCC??<??A@ACBB?ABC@CCBBCCCCCCCCCCCCCCBA?ACCCC@BB??@@@BAAAB
@ATNG8:01815:02297
GATGGTAGGAGACACGTCGCACACGTACTCATTCGTTTCGGAATGAGACAGGTACGTTAATAGTTAATATGCGTACTTCTTTTTCTTGCTTTTCGTGGTATTCTTGCTAGTTACACTAGCCATCCTTACTGCGCTTCGATTGTGTGCGTACTGCTGCAATATTGTTAACGTGAGTCTTGTAAAACCTTCTTTTTACGTTTACTCTCGTGTTAAAAATCTTGAATTCTTCTAGAGTTCCTGATCCTTCTGGTGAGATATGCATGATGCTACCATCGAATCCTCTTAGTCT
+
/9:;,//;6@@@>;;<:<<555<;;;>=>>>>5:4//)/:39)////889;8::;<?8?.7333,34<333:78788377888+5A=A====1=A@@9???4888=85255.586669::52559<7;=799<<<9>???;::999::777=><76590///5;;0609?=<==:::0679;;,<<B<>>BBB/AA;;;3;=>>>?;;::1////(///(/8383<?<@AAA@@@=A=???7716*//:7999>?@????<==@66679=7;666958939>?:?@;;;
@ATNG8:01816:02286
GATGGTAGTACATGATAGACGACACCAGAAGATCAGGAACTCTAGAAGAATTCAGATTTTTAACACGAGAGTAAACGTAAAAAGAAGGTTTTACAAGACTCACGTTAACAATATTGCAGCAGTACGCACACAATCGAAGCGCAGTAAGGATGGCTAGTGTAACTAGCAAGAATACCACGAAAGCAAGAAAAAGAAGTACGCTATTAACTATTAACGTACCTGTCTCTTCCGAAACGAATGAGTACGAGAGTCAGAGCAGAGCTACCATCGAATCCTCTTAGTCT
+
99779=:?CBBCB@<<;;@@BBBA@8@<@=@A<5550505=<<<BB>BB@C@995:;;;?0??BCCBBBCCFDD>C@@@DEH5BC?B=AAA9ACCAA@@CCCCBB?B?BB>BBB>AABBABBBCCCCBBBCB=BCCD?BBBBCCBA?CAD@@>@BBBBCCC?CCCA???AB?BBC:<<;;;3999399999(9B>B??@CA@@@<@<@BAA:>9>?CBB?BCBAABC?B?BBB>CCF?AAABBBBBBBB===BBBBBBBBBBBAA?CA>>@;6617==8>BAA@
@ATNG8:01823:02277
GATGGTAGCACACGAGATCTCATCGTACTCATTCGTTTCGGAAGAGACAGGTACGTTAATAGTTAATAGCGTACTTCTTTTTCTTGCTTTCGTGGTATTCTTGCTAGTTACACTAGCCATCCTTACTGCGCTTCGATTGTGTGCGTACTGCTGCAATATTGTTAACGTGAGTCTTGTAAACCTTCTTTTACGTTACTCTCGTGTTAAAATCTGAATTCTTCTAGAGTTCCTGATCTTCTGGTGTCTGATCTGTATCACTACCATCGAATCCTCTTAGTCT
+
779:6?EBBCBAABCCDCDDCB==BB>>@ACDABAAC>BB@C<CBBBBBB@CCBBF?C?CDBB9B9=BBBB>8894=?999)=?6@BAB9?BBB?CBA=@A4999?=>7??>>?>==8<;;0718AA==>??188;;5;===88776@?==A?::5:;=9<=:=:?A;;;?>>>;?===5=4:4////)/<//)////957665.777*57:<=6@;>@9::8>>>@=A;>>>766*--3433396557<;;;<?:::;CA==>>>><>B<@@=9<=///
@ATNG8:01824:02318
GATGGTAGATATATGCACGCTCTACCAGAAGAATCAGGAACTCTAGAAGAATTCAGAATTTTTAACACGAGAGTAAACGTAAAAAGAAGGTTTTACAAGACTCACGTTAACAATATTGCAGCAGTACGCACACAATCGAAGCGCAGTAAGGATGGCTAGTGTAACTAGCAAGAATACCACGAAAGCAAGAAAAAAGAAGTACGCTATTAACTATTAACGTACCTGTCTCTTCCGAAACGAATGAGTACACACTCTCATATGACACTACCATCGAATCCTCTTAGTCT
+
5===7;;:=556;;=<@?@:9:BAB5///)//)/7996=9<<<;?BC<?>,3,3733.4>>>+>58424===AA:D7=7AADDD1CC@C?BBB;BBB:996B=CCCG@B@@?:=:;5977799;;AA999@CBB?CBBB;;;BBAAAB?C>;;;=AA@@@@@@;@@@????BB<999;??DCC789?9999988$.6///..88<78485778888399@CD>@?B@@@A>@599C>BBB?BBB>?>BA@?>><??@855><:///796:/43:6;;6==B8>9>--
@ATNG8:01825:02270
GATGGTAGGTGCACATGAGTGTATCCAGAAGATCAGGAACTCTAGAAGAATTCAGATTTTTAACACGAGAGTAAACGTAAAAAGAAGGTTTTACAAGACTCACGTTAACAATATTGCAGCAGTACGCACACAATCGAAGCGCAGTAAGGATTGCTAGTGTAACTAGCAAGAATACCACGAAAGCAAGAAAAAGAAGTACGCTATTAACTATTAACGTACCTGTCTCTTCCGAAACGAATGAGTACGAGAGTCAGAGCAGAGCTACCATCGAATCCTCTTAGTCT
+
9:;=?BBB?@@@B;;<<<=CCCDCB?BBC?CBC@@?>B?ABCBBCC@BD@C@BBBAADDD2D?CCCCBCCBBBD>BBBBDDD2CC@B6:::5;AB?;<9BBBBBC?B?BB?@@A<?>BBCBCCCCCCCBBCC?CCBB?BAABABAB>B?DB>BABBCDBAA>BCBA@@>BC@BBB<??===7=>>;88888(8@:B>==AAAA@<@<???A7:7;ABBB@CCCCBBB=@=@@@<ACC?BBBCCCCCCB@@@@CCBA@@ABBBA@A>??>>@999399939@ACA
@ATNG8:01786:02320
GATGGTAGCGAGCGAGTGTGTATACCAGAAGATCAGGAACTCTAGAAGAATTCAGATTTTTAACACGAGAGTAAACGTAAAAAGAAGGTTTTACAAGACTCACGTTAACAATATTGCAGCAGTACGCACACAATCGAAGCGCAGTAAGGATGGCTAGTGTAACTAGCAAGAATACCACGTAAGCAAGAAAAAGAAGTACGCTATTAACTATTAACGTACCTGTCTCTTCCGAAACGAATGAGTACTGCGTCTCACTCTCGCCTACCATCGAATCCTCTTAGTCT
+
44;;8=B@@@;;;;;;=B@BBCA@@7@@@;9:9:@@>A>@@@9;683//(/(/6799;;9(9;9:5655:;555)5955555$55.58=??2@==8696>>><00+/59960058<<;;CBAAADGFBC;:;<AB@@=ABAACC;;60;@00+0@;7=;=D;DBBBBB@??=?BB?ABAAA>??B?BACBB3BB@BA@>>899<:?9>@>><?=?>BBB<@AABBBB?B:9:B=BAB?@@@BFCCCBBBCCBCBBBBA@AC?BBB?BBBAA?AA=????BBBBB
@ATNG8:01786:02347
GATGGTAGAGAGACTGTAGCGCACCCAGAAGATCAGGAACTCTAGAAGAATTCAGATTTTTAACACGAGAGTAAACGTAAAAAGAAGGTTTTACAAGACTCACGTTAACAATATTGCAGCAGTACGCACACAATCGAAGCGCAGTAAGGATGGCTATTGTAACTAGCAAGAATACCACGAAAGCAAGAAAAAGAAGTACGCTATTAACTATTAACGTACCTGTCTCTTCCGAAACGAATGAGTACTGCGTCTCACTCTCGCCTACCATCGAATCCTCTTAGTCT
+
99;=@CCCCBBBCCCCBBCCCCBBB=BCC@BBCAAA?B?BCCBBBB@BB>B?>>?AABBB3B@CBBCAAACCBB;A>BBDCC5CB?B=@@@7ACD@ABACCEHDE?B?BC@BBB>AABBBCCCFCCCCCCBB?BCBB?BAAA@@AB=B@CCB?CCCC<AAC?BBBCAB>BC@BBB?AA>><5??;5;@@AA/>><>;;;@@@??;?<AABB7<8;ABBB?BCBAA??<?=@AA=AAA@BBBCCBBBBCDBAABBBBBBBCC?CBB?BBBBB>A@?===>CC???
@ATNG8:01787:02368
GATGGTAGATACTCGCTGATACACCCAGAAGCATCAGGAACTCTAGAAGAATTCAGATTTTAACATCGAGAGTAAACGATAAAAAGAAGGTTTTACAAGACTCACGTTAACAATATTGCAGCAGTACGCACACAATCGAAGCGCAGTAAGGATGGCTAGTGTAACTAGCAAGAATACCACGAAAGCAAGAAAAAGAAGTACGCTATTAACTATTAACGTACCTGTCTCTTCCGAAACGAATGAGTACACACTCTCATATGACACTACCATCGAATCCTCTTAGTCT
+
/999499<@B:96666;;<@BBAAC=A@@90//9;<B@B?BCCBBBB?BB?B?A@@999:+33222::/...77705..22===*99-2,288&227+222222222,236622226====HBBAABABAAC@@<>A?==@?==<<<<1:5;993:A@@CBBA=ABDB?@=?>8;;<8?<=<<3=8818>AAA/<<97///>>?=>:=;===>;>=@BECC>BBB@@AC@C@BBB>BBB=??CBBBBBBBBBBBBBC?>AABBBBBC?ABBBD?BB?AAB@BCBAA
@ATNG8:01795:02321
GATGGTAGGCGAATACATACGCGCCAGAAGATCAGGAACTCTAGAAGAATTCAGATTTTTAACACGAGAGTAAACGTAAAAAGAAGGTTTTTACAAGACTCACGTTAACAATATTGCAGCAGTACGCACACAATCGAAGCGCAGTAAGGATGGCTAGTGTAACTAGCAAGAATACCACGAAAAGCAAGAAAAAGAAGTACGCTATTAACTATTAACGTACCTGTCTCTTCCGAAACGAATGAGTACGATGAGAGAGCTCTCTCTACCATCGAATCCTCTTAGTCT
+
94;<9==B@BCD=@BAAA@BBDDC@CCB?AA@AAA=A?@AACCCD?AB?B@?>?@@@@@.@?:99BBABB@<<6;>66666)//)/16666(3774:8589???A=A<@@<>>>=A??=A>>=?<>>AAA@><?>>>:>=>=A?==:>=@>=8=>>B>@@>:>>=@@A;AA9==>7;:5556)8::4::::;+7;77///6;AAA7;5;;;:5;5;>???<?AA>>=@=A=@@@8:::5:??AAAA>>>@@@@??@A;::>ABAAA;?@A@@<@A:>=A=??;<;
@ATNG8:01798:02336
GATGGTAGTGTCATATGAGAGTGTGTACTCATTCGTTTCGGAAGAGACAGGTACGTTAATAGTTAATAGCGTACTTCTTTTTCTTGCTTTCGTGGTATTCTTGCTAGTTACACTAGCCATCCTTACTGCGCTTCGATTGTGTGCGTACTGCTGCAATATTGTTAACGTGAGTCTTGTAAAACCTTCTTTTTACGTTTACTCTCGTGTTAAAAATCTGAATTCTTCTAGAGTTCCTGATCTTCTGGACGACGCGCACTGACACTACCATCGAATCCTCTTAGTCT
+
;44405>CCDDCCDABBDDDCCDCCB@@@C@@=@BBB=BD?B@BABCCCC@CDBBB?C@DCCC?B?CCCCBCBCC>@@CCC3BB?BBEE>CCBC@BBB=BC9;:BFCC>BBCCCCCC@BBC?C@DCCCCCBB?CBBB@DCCCCCBBCBBDDCCCC?BBB?BB@C?BBCCAABCC=?::::.:>C;:;:;:*;@@AC>CBDDECCBBB?BCBB2CAAAC@C@CC@CDCCCAA?A@BBBC@?>?BB?CB9::AABCEBBBCBBGFDDADBBAB@CC@AAC@DEA99
@ATNG8:01798:02350
GATGGTAGATATATGCACGCTCTACCAGAAGATCAGGAACTCTAGAAGAATTCAAGATTTTTAACACGAGAGTAAACGTAAAAAGAAGGTTTTACAAGACTCACGTTAACAATATTGCAGCAGTACGCACACAATCGAAGCGCAGTAAGGATGGCTAGTGTAACTAGCAAGAATACCACGAAAGCAAGAAAAAGAAGTACGCTATTAACTATTAACGTACCTGTCTCTTCCGAAACGAATGAGTACACACTCTCATATGACACTACCATCGAATCCTCTTAAGTCT
+
55::3;<:555555559554777//)///)/9498404-/9:///7168050//(/66888+86:B>BB@@7>?A:>>BCCBC5CB?C@BBB<BCB@ABAAGFIDD?B?BCADDC>AABBB@@ACCIICBBBC@DBBB<@AA@@A@@<B@CBB@BBBBCCCC?ABBBA@=@B=@AA=@@@@@9@@A=ABCCC3@@=C776@@?==9<8=>::394:>ABC@CCCCCAA5:5:==6>A@8::A@@@????@@=>77755::434<994:BBAA?==5:/0)/)0;<?
@ATNG8:01798:02351
GATGGTAGTATATCGCGTCGCTATCCAGAAGATCAGGAACTCTAGAAGAATTCAGATTTTTAACACGAGAGTAAACGTAAAAAGAAGGTTTTACAAGACTCACGTTAACAATATTGCAGCAGTACGCACACAATCGAAGCGCAGTAAGGATGGCTAGTGTAACTAGCAAGAATACCACGAAAGCAAGAAAAAGAAGTACGCTATTAACTATTAACGTACCTGTCTCTTCCGAAACGAATGAGTACGTGTGACGTACGTGAGCTACCATCGAATCCTCTTAGTCT
+
;>B?@CBCBBCCCCCCBCBCCCCCB?BA@=ACC;<<@B>BCBBBCD?BA?C?@@?AACCC3C>AABABFFD>=>;>BBCEDD5HD@C8;;;6;EFACBAADECCB?B?BB?BBB?CC??@CCCCCCDCCCAC?CDAA>@@?==@?<7@=B@A?ACCBCCCC?ABBBBB?BB?>>>9>><<<3?;;5;BBBB/AA<@887AAC@@;@<@@@@:=:=ACBB@BCBC?AA9><?@@:ACC@BBBBBBCBAAAAABBCCBBACAAACCD?BAAAD@CC?<<;;ABB>>
@ATNG8:01806:02325
GATGGTAGACACGTGTGCTCTCTCGTACTCATTCGTTTCGGAAGAGACAGGTACGTTAATAGTTAATAGCGTACTTCTTTTTCTTGCTTTCGTGGTATTCTTGCTTAGTTACACTAGCCATCCTTACTGCGCTTCGATTGTCGTGCGTACTGCTGCAATATTGTTAACGTGAGTCTTGTAAAACCTTTCTTTTTACGTTTACTCTCGTGTTAAAAATCTGAATTCTTCTAGAGTTCCTGATCTTCTGGGTGTATCAGCGAGTATCTACCATCGAACCGTTCTTAGCT
+
7:;;;@=>@=@;;5<665=?=595A94499993>>AA<AC?C?BA@@@::3949886=588:?4=<:@@AB??8=675555'5638555-586:38//(//(...(.8;5::998<<=;567=E<??>>;:;>=@@C@17///;98<>>@@@A<;;9187717=8?;>>>@?>=::48:<<</<188)8<<<=/99777.6/..78375:69>;>);///8284;>:=AA===>:>:>A@@AB=>6660///<<<=9<<6767669<<-/-99906(--(-404255
@ATNG8:01815:02369
GATGGTAGCGAGCGAGTTGTATACCAGAAGATCAGGAACTCTAGAAGAATTCAGATTTTTACACGAGAGTAAACGTAAAAAGAAGGTTTTACAAGACTCACGTTAACAATATTGCAGCAGTACGCACACAATCGAAGCGCAGTAAGGATGGCTAGTGTAACTAGCAAGAATACCACGAAAGCAAGAAAAAGAAGTACGCTATTAACTATTAACGTACCTGTCTCTTCCGAAACGAATGATACATGAGATCTCGTGTGCTACCATCGAATCCTCTTAGTCT
+
56<=5:<<455994455.5=>><<8<6626@@@>>9>:>CCBA?@=8804-73887777$337;334<<:::13799444$5@995;==0<<>9>=@BB:::94:<?=:94323339;;<<<666<<@@A>A:9945<<=CBBC>B?A@<8;<<<???B98838<<>BB@?A>6/----(---(.<<<<+;9455/////;@7@6652:;A;88???9:0///991=4=>>8;:969//////69:::8::9444;988//(/66774::444<8::98.
@ATNG8:01818:02332
GATGGTAGCTATACGTATATCTATGTACTCATTCGTTTCGGAAGAGACAGGTACGTTAATAGTTAATAGCGTACTTCTTTTTCTTGCTTTCGTGGTATTCTTGCTAGTTACACTAGCCATCCTTACTGCGCTTCGATTGTGTGCGTACTGCTGCAATATTGTTAACGTGAGTCTTGTAAAACCTTCTTTTTACGTTTACTCTCGTGTTAAAATCTGAATTCTTCTAGAGTTCCTGATCTTCTGGAGATATCATCAGCGAGCTACCATCGAAATCCTCTTAGTCT
+
4;99<@<ABC?CDCGCCBBCFCCCCBA@BC@@=@@@@;@B@B@A@ACBBB@CCBBB@B>AABB?B?AAABBBDBB??>???2A@?A9::3;AAA@BBC?BB598CCDD=?@AAAAAA=AA?:A;AAA???AC=AAAA5<<A===A>?>>?B:::@7:;;=AA<?<?@???@@@@;==>ED6>:>:>=AAA/@@;;;1866///676:0888)2::;;9?;>>7=@@@@?@;@>??;::B7;;@<@@@AAA===???A@A@====8===88817=6>>>:>==<=
@ATNG8:01819:02352
GATGGTAGGACGAGCGTCTGAGAGGTACTCATTCGTTTCGGAAGAGACAGGTACGTTAATAGTTAATAGCGTACTTCTTTTTCTTGCTTTCGTGGTATTCTTGCTAGTTACACTAGCCATCCTTACTGCGCTTCGATTGTGTGCGTACTGCTGCAATATTGTTAACGTGAGTCTTGTAAAACCTTCTTTTTACGTTTACTCTCGTGTTAAAAATCTGAATTCTTCTAGAGTTCCTGATCTTCTGGGTCTACGCTCGTCGCGCTACCATCGAATCCTCTTAGTCT
+
;4:<8=CC>BBCBB====BGDBBB?CCCBB;;8;BBB>BD@D@CBBCCCC?CCDDD@C<@@DC@D?DDDDCBBBD?BBCCC1BB<@?@A<AABC@BDH?CB:;;@CBHACCCEFCCC@BBC@C>BDDCCC@@;?@@@=ACCBCDCBBCCCC?@?C@CAB?BB>A>A@BBBCCCC?A;;;;6;=A=BCCCC3BBBBB>CDCBCC;;;CACLDE3CCBCC@CABB?BCBBBBC?B@BBBCCC?C?AA<BAAABBBBBBBBCBCBEBB?BBBBC@BA?BCC>BCCAA
@ATNG8:01819:02365
GATGGTAGGACGAGCGTCTGAGAGGTACTCATTCGTTTCGGAAGAGACAGGTACGTTAATAGTTAATAGCGTACTTCTTTTTCTTGCTTTCGTGGTATTCTTGCTAGTTACACTAGCCATCCTTACTGCGCTTCGATTGTGTGCGTACTGCTGCAATATTGTTAACGTGAGTCTTGTAAAACCTTCTTTTTACGTTTACTCTCGTGTTAAAAATCTGAATTCTTCTAGAGTTCCTGATCTTCTGGCGCGTATGTATGTCGCCTATCGAATCCTCTTAGTCT
+
BBCD@CCC?BABBB==@B;9;CBD?CCCBBAA?ACCC>BB?B@DCCBCCC@CFCCC?@<@BAA?CAEGCCBBCBA>:::99';C?BBDE?CBBB@BGGAIC9:9BB::9:BBCCCCC@CBB?B>BCBBCCCC@CDCD=AACCCCCBCCBBBCCB@>A;;8;A=A@CBBBCCBBB?@@ABA7A=A=ABBBB2BCBBB=AACCCC;;;B@BEFK5CBBCCACACC@CCBBCCC@B@CCCCBB?C@B>BBBBC::;BBBAAA@@=@ABDAA>AD@BBA?B9999
@ATNG8:01827:02363
GATGGTAGGCACTGCGCACACATCCCAGAAGATCAGGAACTCTATAAGAATTCAGATTTTTAACACGAGAGTAAACGTAAAAAGAAGGTTTTACAAGACTCACGTTAACAATATTGCAGCAGTACGCACACAATCGAAGCGCAGTAAGGATGGCTAGTGTAACTAGCAAGAATACCACGAAAGCAAGAAAAAGAAGTACGCTATTAACTATTAACGTACCTGTCTCTTCCGAAACGAATGAGTACACATCGTCGTGTCGTGCTACCATCGAATCCTCTTAGTCT
+
45<=:BCE@C@ABCCBBGBBAECCC=CCE@BBBCCCAC@CBDAAAC@CC?B?@??BBDED3A?AABAABDCA@@;@BCDEEE5CB>B5;;;.<BB>;;9@CCBBB@D?CB@A@A?BBBBBDCDDDBBCCCCB?BCCB=AABBBBBB?A?B@@>BCBBBCCB?BBBBBB@BC?A@A>@@999,8:98=??@@/@B=A;;:DBBBA;A5:;CD:=9=ACCC?BCBBABA>A>ABD>CCC>AABBBCBB@@@AAABBBBBBBBBBBBB?B???C@BB?BA=8<A@==
@ATNG8:01779:02414
GATGGTAGTATCGTGTCTACGAGAGCCAGAAGATCAGGAACTCGTAGAAGAATTCAGATTTTTAACACGAGAGTAAACGTAAAAAGAAGGTTTTACAAGACTCACGTTTAACAATATTGCAGCAGCACGCACACAATCGAAGCGCAGTAAGGATGGCTAGTGTAACTAGCAAGAATACCACGAAAGCAAGAAAAAAGAAGTACGCTATTAACTATTAACGTACCTGTCTCTTCCGAAACGAATGAGTACTGTATCTATGTGTGCGCTACCATCGAATCCTCTTAGTCT
+
9B?>=>::<=<0//79;;==<555:93:;:5:5773326)-------538839398333333$31557:;9999=?5::AAAAA0@A=B5;;;*9AC>CAAABAA;;;0;>BB?;;:>AA@ABABCBCBACBBBB?B?@@;@@@@@@BB?B@A;;8;BABCCBB?BCBBCC@??<>BB=AABBB<BAC@A@@@@@&<=:8888@@<//)/)/8;;5=788;DC?CBCA@@CAC>BA@=?::6:99ACECC::998?;<<BBBBB@A9995//.772783222:=AABB
@ATNG8:01780:02414
GATGGTAGGTGCACATGAGTGTATCCAGAAGATCAGGAACTCTAGAAGAATTCAGATTTTTAACACGAGAGTAAACGTAAAAAGAAGGTTTTACAAGACTCACGTTAACAATATTGCAGCAGTACGCACACAATCGAAGCGCAGTAAGGATGGCTAGTGTAACTAGCAAGAATACCACGAAAGCAAGAAAAAAGAAGTACGCTATTAACTATTAACGTACCTGTCTCTTCCGAAACGAATGAGTACGATGAGATCTCGTGTGCCTACCATCGAATCCTCTTAGTCT
+
;<<<<B<B?BBBEABAAACBBBCBB?B@@=@AAABC>@?CCCCCA@=AB<@<AA@@@@@@0A@;;;BABBECDD=@@AA@@@0@C@E@CDD;DCC?BBBBBBBBB@B?BC@BBC<>>BBBCCCCCCDCBBCC@C9::?BAAAACAA=A?B@@>ACCCCCCB?AABBBB?BB?B@@:==999,9985999898%0:38/./89A>><><@@@@<?;??CCCACC@@@AA=A=AAA<BBB=@@?AAAABBBBBAAAAA@@??;00*///(/6635(//(.3338:8//
@ATNG8:01784:02379
GATGGTAGACACGTGTGCTCTCTCGTACTCATTCGTTTCGGAAGAGACAGGTACGTTAATAGTTAATAGCGTACTTCTTTTTCTTGCTTTCGTGGTATTCTTGCTAGTTACACTAGCCATCCTTACTGCGCTTCGATTGTGTGCGTACTGCTGCAATATTGTTAACGTGAGTCTTGTAAAACCTTCTTTTTACGTTTACTCTCGTGTTAAAATCTGAATTCTTCTAGAGTTCCTGATCTTCTGGAGATATCATCAGCGAGCTACCATCGAATCCTCTTAGTCT
+
<<==@CCBBBBAAABA?@BBBBBCCCDCDDBA>AAAA=AB?B?CBBBBA@=??BCD?C?BBAC?A>ABBBBBBBD?B@AAA/@>:=988'2????B?;7;@,//688;4;BCB?@>A8=<=9>9>AA@><>?:?CAA7>>A>;;>>?@@@@>?=>4:;=8=>;?<>>@@@A>>>8==>??3?=C<>9===,==777*--3---977:0888)5==?A=A9==9=?@>>?A=A=@@@AAA:>=A<>>>==@@@@@@A@@@A<>>@<===>>:>A=??B=A>==>
@ATNG8:01788:02383
GATGGTAGTATATCGCGTCGCTATCCAGAAGATCAGGAAACTCTAGAAGAATTCAGAATTTTTAACACGAGAGTAAACGTAAAAAGAAGGTTTTACAAGACTCACGTTAACAATATTGCAGCAGTACGCACACAATCGAAGCGCAGTAAGGATGGCTAGTGTAACTAGCAAGAATACCACGAAAGCAAGATAAAGAAGTACGCTATTAACTATTAACGTACCTGTCTCTTCCGAAACGAATGAGTACACACTCTCATATGACACTACCATCGAATCCTCTTAGTCT
+
=9>;8A@CCCCD=<;;<<655:9993445.5::555.55)/77///;696373////)////$/48::>>=;:999/3349999(995;8=>>2>==79965=??@@:>5>>:@CB?BACCDDCBBBECCBCBB@B<<<;;000;=;A>C?B@@=@B@????EA@??BA@=??;?AB<??@AB298;8==?@@:@B<>>?@>=CCB@E@BBBC?B@BBBCC?BAAC@AA=A>ABC?BBB?BBBBBC???BC??????@ACCBBBBBB?CCCCC?BB@:99<?@BCB
@ATNG8:01788:02384
GATGGTAGAGAGAGCTCTCTCATCGTACTCATTCGTTTCGGAAGAGACAGGTACGTTAATAGTTAATAGCGTACTTCTTTTTCTTGCTTTCGTGGTATTCTTGCTAGTTACACTAGCCATCCTTACTGCGCTTCGATTGTGTGCGTACTGCTGCAATATTGTTAACGTGAGTCTTGTAAAACCTTCTTTTTACGTTTTACTCTCGTGTAAAATCTGAATTCTTTCTAGAGTTCCTGATCTTCTGGGTCTACGCTCGTCGCGCTACCATCGAATCCTCTTAGTCT
+
5;;;;;69>BCBCBC<99CCB===CC>CCBBB<BCCM?BB@B?@@@BA@?<?>BBB@C>A@??6?<>??>?9937133333$3238225'27;;5;??;?@0/0=8885;>>9??==:<??;?<>?==888=<CD@@;;;;<886:99:9<;;;<;:::=A@<@=AA=:9=:::,//9<;.;17188888(8:7665'5:9797;==8878'279:@;?:675,5=;;966/6(//::>>5;:<<5;>>A;67=2222,,,336;;??=>>;??<;;;<>;<==
@ATNG8:01792:02374
GATGGTAGCATCATGCATATCTCACCAGAAGATCAGGAACTCTAGAAGAATTCAGATTTTTAACACGAGAGTAAACGTAAAAAGAAGGTTTTACAAGACTCACGTTAACAATATTGCAGCAGTACGCACACAATCGAAGCGCAGTAAGGATGGCTAGTGTAACTAGCAAGAATACCACGAAAGCAAGAAAAAGAAGTACGCTATTAACTATTAACGTACCTGTCTCTTCCGAAACGAATGAGTACTGCGTCTCACTCTCGCCTACCATCGAATCCTCTTAGTCT
+
@?A=?CECCCBBBCBBDD99;?>:905>B8CCCBAB?B@BBBBBBC?AB>B@A@>>?CBB1B>BBABBBCAAAC8??BCCEC5CB?B6;;;7;CCAABAAFFCDC?B?BC?CBC<@@BBCBBBCEEDDBBBB?CCBB>@@AABBBB>B@G@@>@BBBBCCB?BBBBA@=@@=@BA=?A9992:==;:9999.9A:B888@@@??<?;@@BE8:8;ACBB@BBBBA@@:>;???9?CD@BBBCCCCCBBBBBBBBCCBBBBC?CDD?AACCC?BB?BBB@CCBBB
@ATNG8:01792:02400
GATGGTAGTATAGAGCTCTACATAGTACTCATTCGTTTCGGAAGAGACAGGTACGTTAATAGTTAATAGCGTACTTCTTTTTCTTGCTTTTCGTGGTATTCTTGCTAGTTACACTAGCCATCCTTACTGCGCTTCGATTGTGTGCGTACTGCTGCAATATTGTTAACGTGAGTCTTGTAAAACCTTCTTTTTACGTTTACTCTCGTGTTAAAAATCTGAATTCTTCTAGAGTTCCTGATCTTCTGGTGTCGTCTATCATGTACTACCATCGAATCCTCTTAGTCT
+
/7//)/9>AAC;;6;;666;;;;?ABBA;;;B>B@??9?@=@?:::AA??<?BAAB?B?BABB?B?BA@@@>7573=ABBB/>=:=6655&5?@><@?:18<:<::97:4:@@>>?;;5;=>;@<@@@@;;;=:?>>>;>A>?>;<;=?A;;888<175517719;556A>@@BB:==BBB6B<@:>=AAA/??@@@6:;>>>>>>>>:>@?@/@;;<@<@=AA<AAAA===<@=>>>=>A=A@@<@>>>AA>>>AAA=>>?=>>D>???@A<??<977433333
@ATNG8:01793:02390
GATGGTAGCACGACACGACGATGTGTACTCATTCGTTTCGGAAGAGACAGGTACGTTAATAGTTAATAGCGTACTTCTTTTTCTTGCTTTCGTGGTATTCTTGCTAGTTACACTAGCCATCCTTACTGCGCTTCGATTGTGTGCGTACTGCTGCAATATTGTTAACGTGAGTCTTGTAAAACCTTCTTTTTACGTTTACTCTCGTGTTAAAAATCTGAATTCTTCTAGAGTTCCTGATCTTCTGGGATGTGTGCGCAGTGCCTACCATCGAATCCTCTTAGTCT
+
:5>@8=BDBBC@<<A;;;=55;@AAECCCCBA?ADCM>CC?D?DCBCB@@=@BAAA>A?CDBD@B?CBBBBB@@?=?=><?.<>;A8660600/;?@=:AB<>>BBDB=AAAA@@@@;>>@=D=AA>?=>>A;@>@A7;;>;==@@@@@@@:;:A:687;??<?<?BA@@@??@<@<;==2=*/(/////(/;///+8>====>==><@@@@/@=>=B=A=AA<???A@@@<A<AA???@:666;6<///>98>>>??AAB<???<=;76;7<;16795:9:=B
@ATNG8:01797:02388
GATGGGTAGTGATACAGATCAGACACCAGAAGATCAGGAACTCTAGAAGAATTCAGATTTTTAACACGAGAGTAAACGTAAAAAGAAGGTTTTACAAGACTCACGTTAACAATATTGCAGCAGTACGCACACAATCGAAGCGCAGTAAGGATGGCTAGTGTAACTAGCAAGAATACCACGAAAGCAAGAAAAAGAAGTACGCTATTAACTATTAACGTACCTGTCTCTTCCGAAACGAATGAGTACGAGAGTCAGAGCAGAGCTACCATCGAATCCTCTTAGTCT
+
/////)/7/45@BBACD6559999993944.4///0/6:6;??9937333.33888>?=;;)849;=997A?555'57:4999$447;.555&555.5;;9===:@;@=A@=@@@6;:?=@@ABCCBBBA@;;7;;;;@CBABBBAA==;<00+0<<?@@BB?BB@>>>077<999<@====*000)////.$.7.558955537260...727279????C???BCB>C>BAA:>9959>>99990>;;00//:833369...57377777599322527>AB>
@ATNG8:01798:02416
GATGGTAGTGCGTGAGAGAGAGACCCAGAAGATCAGGAACTCTAGAAGAATTCAGATTTTTAACACGAGAGTAAACGTAAAAAGAAGGTTTTACAAGGCTCACGTTAACAATATTGCAGCAGTACGCACACAATCGAAGCGCAGTAAGGATGGCTAGTGTAACTAGCAAGAATACCACGAAAAGCAAGAAAAAGAAGTACGCTATTAACTATTAACGTACCTGTCTCTTCCGAAACGAATGAGTACTACTCTCAGAGACACACTACCATCGAATCCTCTTAGTCT
+
44995;BDCCCCBBBDCCC@@A9:96;AB?DBD@@>=A>@?>@AAB?BC@@>99997>=>+<7=BBBBBBBDED>??ABEEE5BB>A5;;;*9BB=C@CC?BA>C?B@CEACCC@DCBBBBBBBBBCCCCAA>ACCC?AAB@>?BB?B@BBB@CAAAADBB?AAAAAA?CA>CBB;=<8989&333,3999;+8848>??AA???:>:>=>?=>:>>8888<>>@;;=<A=@@@:@@@=@AA@::::::BCBBBBAA@CCCCCBBB?BBACB>BB>BBA?BBBBB
@ATNG8:01802:02375
GATGGTAGAGAGAGCTCTCTCATCGTACTCATTCGTTTCGGAAGAGACAGGTACGTTAATAGTTAATAGCGTACTTCTTTTTCTTGCTTTCGTGGTATTCTTGCTAGTTACACTAGCCATCCTTACTGCGCTTCGATTGTGTGCGTACTGCTGCAATATTGTTAACGTGAGTCTTGTAAAACCTTCTTTTTACGTTTACTCTCGTGTTAAAAATCTGAATTCTTCTAGAGTTCCTGATCTTCTGGGCTGCGCTGATATGCGCTACCATCGAATCCTCTTAGTCT
+
@@@=@B=BBC?>@BB:66====CBDDABBCFH@BBCD>AA?AAB@ABC@?=?BFBB?B?BBBB@B?BBA@B?<>?<A@@AA2A=<@AAD:@BAA>@::39@<>:95=>;AB@>>>@@<>>><@<@A?;;>>>=AAAC:?>@@@@@@?????===>;;;;;==8=<>>>AAAAAA;@@ABA5B<@:@??A?/?A???7?==><?@88:<@@>@/@:::@=D<??=?@@@:;:<><??A@@A788<>4<///=99;@>>>==>99;95666==6;;5;@@;?@???
@ATNG8:01802:02409
GATGGTAGGACGAGCGTCTGAGAGGTACTCATTCGTTTCGGAAGAGACAGGTACGTTAATAGTTAATAGCGTACTTCTTTTTCTTGCTTTCGTGGTATTCTTGCTAGTTACACTAGCCATCCTTACTGCGCTTCGATTGTGTGCGTACTGCTGCAATATTGTTAACGTGAGTCTTGTAAAACCTTCTTTTTACGTTTACTCTCGTGTTAAAAATCTGAATTCTTCTAGAGTTCCTGATCTTCTGGTGTCGTCTATCATGTACTACCATCGAATCCTCTTAGTCT
+
779;<A@@;@@@;;666@<<;DBB?@@?@B@A=@::969@=C?@@@@>::49C@@B@B?CCBB?C@BCCB@5555.5;;;<+=@;==>@7=B@A;@AA?AC@BBBGEGAJDCCCCCC?CCC?C?FDBBAA@B?AAAA<AAAAAAAAB@@@AA@@@?CDC@BB<?<??CBA@EBB?BBBBB7@=A=;;;<;*;CBBC>BACCCCCBBB>ABBB2BBCDDAC@CD@CCCBB@?=@@AAABBC?A>A;AB@ABDABBCCCBBBBCCCC?BBBCC@CC@CCC?BBCCC
@ATNG8:01811:02417
GATGGTAGCACACGAGATCTCATCGTACTCATTCGTTTCGGAAGAGACAGGTACGTTAATAGTTAATAGCGTACTTCTTTTTCTTGCTTTCGTGGTATTCTTGCTAGTTACACTAGCCATCCTTACTGCGCTTCGATTGTGTGCGTACTGCTGCAATATTGTTAACGTGAGTCTTGTAAAACCTTCTTTTTACGTTTACTCTCGTGTTAAAAATCTGAATTCTTCTAGAGTTCCTGATCTTCTGGCGCGTATGTATGTCGCCTACCATCGAATCCTCTTAGTCT
+
:;<>?BBBB;:;BBCCBAAABBB@CCABBD;::;BBD>AA?@?;;:CCCD@BBBCB@B?BCAA=A8:5:ABBBA@?AABBB3BB?A>><58BBB@@AA@ED=@?@CBB?B??;;;AA<AAA<A<ABA?;;;;;>>>A<AAAAA>>>AADDBA=993:;;5;A=B=AA=;<;B@@:==@@@5@<A:==CDD/;;<;>29///77=>?>;:<;;+;///7175=>:>>>>AAB=B<>>>>>>:>=@=@=>>@????=<<<==A8==@:>===?;?>;=:99=<777
@ATNG8:01813:02418
GATAGACATATCGTACTCTCTGTACTCATTCGTTTCGGAAGAGACAGGTACGTTAATAGTTAATAGCGTACTTCTTTTTCTTGCTTTCGTGGTATTCTTGCTAGTTACACTAGCCATCCTTACTGCGCTTCGATTGTGTGCGTACTGCTGCAATATTGTTAACGTGAGTCTTGTAAAACCTTCTTTTTACGTTTACTCTCGTGTTAAAAATCTGAATTCTTCTAGAGTTCCTGATCTTCTGGCGCTCTGTCACGTCTGCTACCATCGAATCCTCTTAGTCT
+
@BCDCBDBBBCDBBCCCD@@@DDCCCCAA?ACCC>BB>B>BBBBAAB>BBBBB=@=@BDD?C>AAABCBA<94::979(8:6=768,6??>?ABC@BA4::<AAD====AAA??:>>>;?9==@@?>>>9>@;;7;;==;;>>@AA????>=:=<<6;<8<8==@@@AB::5;====2=:@78////(/<---)--3---86694<<<<.9A@@@;?<AA=B@@@88849066;;==5:::7:=;;///669=A=///@9==;>====:>B<@@A=>>>AA
@ATNG8:01817:02411
GATGGTAGTGCGTGAGAGAGAGACCCAGAAGATCAGGAACTCTAGAAGAATTCAGATTTTTAACACGAGAGTAAACGTAAAAAGAAGGTTTTACAAGACTCACGTTAACAATATTGCAGCAGTACGCACACAATCGAAGCGCAGTAAGGATGGCTAGTGTAACTAGCAAGAATACCACGAAAAGCAAGAAAAAAGAAGTACGCTATTAACTATTAACGTACCTGTCTCTTCCGAAACGAATGAGTACGAGAGAGCACACGTGTCTACCATCGAATCCTCTTAGTCT
+
49;<?BCB@AABAAABBDDCBB99:6;BC?CCABAB?B@CBBACAA>AA>C@AAAA@>==.?=AABBBAB??>B9<8@@==@1@A=@;AAA;B>>:>>666==:?<;@CC@CED;;<@?ADECGDCCCCCCC?BCBB>@@BBCCBC?CAC@@?ACCCCCDC@ABBB@@=@B?ABA>@@9:::+::93:>=>??&;>;////;;??><A<AADD<A=AAGCA?@CBAAAC@C?BBB>BBB>AAAAABAA@@AD>>>BBCBBBBBB===;@;<;B=CB;>>?:==>>>
@ATNG8:01819:02378
GATGGTAGTGCGTGAGAGAGAGACCGAAAGATCAGGAACTCGTAAGAAGAATTCAGATTTTTAACACGAGAGTAAACGTAAAAAGAAGGTTTTACAAGACTCACGTTAACAATATTGCAGCAGTACGCACACAATCGAAGCGCAGTAAGGATGGCTAGTGTAACTAGCAAGAATACCACGAAAGCAAGAAAAAGAAGTACGCTATTAACTATTAACGTACCTGTCTCTTCCGAAACGAATGAGTACTGTATCTATGTGTGCGCTACCATCGAATCCTCTTAGTCT
+
99::+///4//////<<<>/////)/77.757///6:6::/443,33333.36::///999'9*//887777322'224<=>>+669=9=>>2C@DABA@@AAABB?A?AA>A9:69A@@AA?@?@>@<<@9989??A<@?A???BA;A=B?@:?A@@ABBB?AA@B@@<??;@AA>@///;1:/-(--466'--(.5535599;6:65556484//0==;@AC;:9@=?389?8>77/738;;8888<;<?@=<>@:<79:99;:477955.577<9949A889
@ATNG8:01823:02401
GATGGTAGTATATCGCGTCGCTATCCAGAAGATCAGGAACTCTAGAAGAATTCAGATTTTTAACACGAGAGTAAACGTAAAAAGAAGGTTTTACAAGACTCACGTTAACAATATTGCAGCAGTACGCACACAATCGAAGCGCAGTAAGGATGGCTAGTGTAACTAGCAAGAATACCACGAAAGCAAGAAAAAAGAAGTACGCTATTAACTATTAACGTACCTGTCTCTTCCGAAACGAATGAGTACACATCGTCGTGTCGTGCTACCATCGAATCCTCTTAGTCT
+
//9:2////459;666<<<@B@@@@;9955555555.5.5::556<7<<8<74444399:);8BCB<<BB<BBE>876<<;;*:949.999095A>999CCCBBB?B>AB9?@?8<;=?@A@@A::;BBBAB@AB;;6:@<:=>00,08;;=:?@?<CC>?<>???7847A;?@<6::88818776777788$6717656?@@@?=C;CAAA<?<;;ACC@B;:;>>?9=8899.7<=;>777>?@@@887BBBBBBBBBB877AA>@==8?;>>;7778;>;;7
@ATNG8:01780:02427
GATGGTAGCGCGACGAGCGTAGACCCAGAAGATCAGGAACTCTAGAAGAATTCAGATTTTTAACACGAGAGTAAACGTAAAAAGAAGGTTTTACAAGACTCACGTTAACAATATTGCAGCAGTACGCACACAATCGAAGCGCAGTAAGGATGGCTAGTGTAACTAGCAAGAATACCACGAAAAGCAAGAAAAAAGAAGTACGCTATTAACTATTAACGTACCTGTCTCTTCCGAAACGAATGAGTACTGCGTCTCACTCTCGCCTACCATCGAATCCTCTTAGTCT
+
:5=?ADCCCCCDCCCCCCCDDCCBC>CDD?BBBCBB@B@BCCAAAB?BB?C@@>?>@BBB3B@>>?BBCCBBBB=>?@AAAA3A@=B=A@A9ABDACBBBED@A@@C@CD?AAA>@?CCDCCEECBBBCCBB?BC@@>@?A??@@@=A@CBA?ACBBBBBC@BBBA@?<>>8?AA9==:999+9984889988%/<6;///;9?@@<>;>@@C8;7;ABBB@CBAA@BB>@>ABC=CAA=ABBBBBDBBBBBBBCCBBBBBAA?ABB?BAAAB?BB@BBB@BCBBA
@ATNG8:01783:02458
GATAGGAGACACGTCGCACACGTACTCATTCGTTTCGGAAGAGACAGGTACGTTAATAGTTAATAGCGTACTTCTTTTTCTTGCTTTCGTGGTATTCTTGCTAGTTACACTAGCCATCCTTACTGCGCTTCGATTGTGTGCGTACTGCTGCAATATTGTTAACGTGAGTCTTGTAAAACCTTCTTTTTACGTTTACTCTCGTGTTAAAAATCTGAATTCTTCTAGAGTTCCTGATCTTCTGGCGCTCTGTCACGTCTGCTACCATCGAATCCTCTTAGTCT
+
>9>9;8:CCECCCDAAABBBBBB@@;;;;7;;@?>>B?A699>>>@@<@B5489>4=:;;7;9@?@B>>8;@6=@?>@+@A=?>99.8<?@3:7?<?B@CAAABB<?;>>@>>><@DD<?;?<878>=?<A>>><887<;<=;;;@??;66=7///6:;5:5;;;BAAAB>4:8888)89>9?@ABA/??AAB:AA@>>>>=;=/6667(8==@B<A<>>:=A@B>?>=C;@?AA>>7;<<6566669;?AE??===A???A<>>@;:7;C<AAA:>=@>=
@ATNG8:01793:02461
GATGGTAGTGCGTGAGAGAGAGACCCAGAAGATCAGGAACTCTAGAAGAATTCAGATTTTTAACACGAGAGTAAACGTAAAAAGAAGGTTTTACAAGACTCACGTTAACAATATTGCAGCAGTACGCACACAATCGAAGCGCAGTAAGGATGGCTAGTGTAACTAGCAAGAATACCACGAAAGCAAGAAAAAGAAGTACGCTATTAACTATTAACGTACCTGTCTCTTCCGAAACGAATGAGTACACATCGTCGTGTCGTGCTACCATCGAATCCTCTTAGTCT
+
<===@DCBBBBFCCCCCCCCCCEED=BCB?CCBA@??B<ABB:;5>9==;=?BBAAACCC+B?BBBBBBBBCDC>A@@@>>?0=@:>5@>@7@BC?ABABBBA@A>A@CC@CCC?ABCABCBBCCBBACBCC?AA@@=@ACAAAAA=C?BAA=@@@@BBCBABBBAAB@CC?AAB@CD@@=5000)0==@@0@@=765@>>@AA<A;??@A<@<@?B@A=@BAA@A@?B?::9/9@B=AABBBBBBBBBAABAAABBBA?@?ABB@BBAAA?BC?999;?@A??
@ATNG8:01799:02449
GATGGTAGCTCACGTACGTCACACGTACTCATTCGTTTCGGAAGAGACAGGTACGTTAATAGTTAATAGCGTACTTCTTTTTCTTGCTTTCGTGGTATTCTTGCTAGTTACACTAGCCATCCTTACTGCGCTTCGATTGTGTGCGTACTGCTGCAATATTGTTAACGTGAGTCTTGTAAAACCTTCTTTTTACGTTTACTCTCGTGTTAAAAATCTGAATTCTTCTAGAGTTCCTGATCTTCTGGTCTACTACACTGTACTCTACCATCGAATCCTCTTAGTCT
+
><=@@CCCCCCC9:9C;6:CDCCCCCCCCCCB@BCCC>CC@B?BCBCCBB?BCBBA?B?BBBB?C=AABBBBCBB?@????2>@;?@AA:<B?@>ABB?CD;>>BBBB?BA>>>AAA;@<=:==>@>>8:8?;?>@@:@;>>==>>AAA>?==<=9688:>?<A<AAAAAAA@@<@????5?<A<99797)8;///)/69///=9:==AAAA/@???A=B=@@=@;;=///0606:>>::7:=@;?@?A???@@??>AADABB==:==<>D>@?=???9=>@@@
@ATNG8:01805:02459
GATGGTAGCGCACACATAGATACAGTACTCATTCGTTTCGGAAGAGACAGGTACGTTAATAGTTAATAGCGTACTTCTTTTTCTTGCTTTCGTGGTATTCTTGCTAGTTACACTAGCCATCCTTACTGCGCTTCGATTGTGTGCGTACTGCTGCAATATTGTTAACGTGAGTCTTGCAAAACCTTCTTTTTACGTTTACTCTCGTGTTAAAAATCTGAATTCTTCTAGAGTTCCTGATCTTCTGGAGATATCATCAGCGAGCTACCATCGAATCCTCTTAGTCT
+
5=>@AECCBBBBCBBBCAAACEDCCCBBA;?@7>BCG=DC@E=;9:;6@@8<?BBB?B=@@@A?B?BCCBBB==A<??CDD3CE@CCDC>;9;?;>9C;9:4595<AA@CCBCACCC?AAC?B?CBBBCCCC>BCA@>ADCCCC@@@BBBAABAB=A;;6;B=A=@@BB@@@BB=A;;;;.;<@=;;;;;*;BBBC>CDGA@ABA?@5;:;:*;?@@D?B?BB@CCFDCBB?B@BCDCBB:;;B?BBBBAAABBBBDEDCBABBB5;;;<B>AB>A@A>@CCEE
@ATNG8:01816:02469
GATGGTAGGCGACATACATACGCGCCAGAAGATCAGGAACTCTAGAAGAATTCAGATTTTTAACACGAGAGTAAACGTAAAAAGAAGGTTTTACAAGACTCACGTAACAATATTGCAGCAGTACGCACACAATCGAAGCGCAGTAAGGATGGCTAGTTTAACTAGCAAGAATACCACGAAAAGCAAGAAAAAGAAGTACGCTATTAACTATTAACGTACCTGTCTCTTCCGAAACGATGAGCTACTATGTAGAGCTCTATACTAATCGAATCCTCTTAGTCT
+
:://,//;)4455599;<>>>CC;;7;9A>C;;9;@;@>BBBBB;@>A?=@=<<;;5555$56@@BA?=95599)9;@@ABB1;;<@2999&9==:>@@C>;<00/+/:59/3-33334==>AB?@:;9?@9::44.4<455=>=5:)///)/999:<5<:>>B:7:6.-)-::(--//00(/7339:;;;+995////9::=<7;7:@=:7:7000:@-00:::?@7<:==C;BB????////////777333899<:8343;48666*--22--(-2...
@ATNG8:01818:02466
GATGGTAGCGCGACGAGCGTAGACCCAGAAGATCAGGAACTCTAGAAGAATTCAGATTTTTAACACGAGAGTAAACGTAAAAAGAAGGTTTTACAAGACTCACGTTAACAATATTGCAGCAGTACGCACACAATCGAAGCGCAGTAAGGATGGCTAGTGTAACTAGCAAGAATACCACGAAAGCAAGAAAAAGAAGTACGCTATTAACTATTAACGTACCTGTCTCTTCCGAAACGATGAGTACTGCGTCTCACTCTCGCCTACCATCGAATCCTCTTAGTCT
+
@:==9=?DCC@@BBCBBBBCCCBBB>ACC@CBBBBB@B@CBBBBBB?BB?B????@@@@@2A?BBCCCCCCA@@8789@@@@0A?<A5;;;6;CB?CBBBDCBBA@CACC@AAA=??CBCCCDFCCDD???D?CBAA?BBBCBB??=@@D@@>ACCCCCCC@CAAAA@@CC<888199898+9==8===>>/=C<A788???@E;>;>AAA6;5;=AAB@DBBACA@7000>>6@000>>ACDAABACCCBBECBABBCC@CCC?AAAAC?CD<@@C>CCBBB
@ATNG8:01821:02460
GATGGTAGAGTATCATGTGTATCTCCAGAAGATCAGGAACTCTAGAAGAATTCAGATTTTTAACACGAGAGTAAACGTAAAAAGAAGGTTTTACAAGACTCACGTTAACAATATTGCAGCAGTACGCACACAATCGAAGCGCAGTAAGGATGGCTAGTGTAACTAGCAAGAATACCACGAAAAGCAAGAAAAAAGAAGTACGCTATTAACTATTAACGTACCTGTCTCTTCCGAAACGAATGAGTACTACTCTCAGAGACACACTACCATCGAATCCTCTTAGTCT
+
:6B@056?;;AC>CCCCBCCBBBBC@CCD?@@@EBA?A?@ACBDCFACE@C?CADDEECC1C@CCCBBBC@@@B<B;99CCC1?@<B2:9:&9=<:>BBB@@>993:9==8;8@.44=<CBBBBBDBBBB@@<@@@@;@AB?@???<@>AAB>ABBDBCCB?BCCFBB???9===3::999:+9992999887$7949222222=:5:5555517178BAC?BA@@AAB>B=@@C9A@@=;99@?>?>>@?>>CBBB779A99999A=?>>>A<@@<:;::>B;;;
@ATNG8:01823:02448
GATGGTAGAGTACAGTGTAGTAGACCAGAAGATCAGGAACTCTAGAAGAATTCAGATTTTTAACACGAGAGTAAACGTAAAAAGAAGGTTTTACAAGACTCACGTTAACAATATTGCAGCAGTACGCACACAATCGAAGCGCAGTAAGGATGGCTAGTGTGACTAGCAAGAATACCACGAAAGCAAGAAAAAGAAGTACGCTATTAACTATTAACGTACCTGTCTCTTCCGAAACGAATGAGTACACATCGTCGTGTCGTGCTACCATCGAATCCTCTTAGTCT
+
BBAB@BDDBBDBCCGCCBBBCCCCC?BBC@CBBBAB@C@BBCCCAA>AB>B>@@??@CDC2A?CCCCCCCCBBB=BBBBBBC3BB?B>BBB9BBB?AA@BDDCCB?AACC?CBB?BBBBCCCCCCCCCCCBC?CDAA?BBBB@A@A>B?BBC@CCCCAAABBBBBBBB;>>8>>>:@@@@@<AA>=AADDD/@@=@===@AA@@;>:>AAE9=9=EBBB?AACBBBB>A>ACC>C?>;???ABBBCCBBBB@???@@::9@AA>@=@>??A?AA?BBB?EB?@?
@ATNG8:01824:02435
GATGGTAGCATCATGCATATCTCACCAGAAGATCAGGAACTCTAGAAGAATTCAGATTTTTTAACACGAGAGTAAAACGTAAAAAAGAAGGTTTTACAAGACTCACGTTAACAATATTGCAGCAGTACGCACACAATCGAAAGCGCAGTAAGGATGGCTAGTGTAAACTAGCAAGAATACCACGAAAAGCAAGAAAAAAGAAGTACGCTATTAACTATTAAACGTACCTGTCTCTTCCGAAAACGAAATGAGTACGTTTTGCGACGTGTCTCTACCATCGAATCCTCTTAGTCT
+
44:<7<FBBBBCC;;<ECC@@@@00+/9938>==::+0,/==9<99236065/0/88;;;;%///==<BBCC?;;:*65000000#00)/)///&/9;7<>>=??@CC@C@BB?BBB?@@DDDBBBCCCCCCB@@;?B;;;0;AA===..*.*-8:69<<<=?989*8?==::5..*---)-68899.8;66//////$/.(....9:9881705555-55'.7>00,099>>00+0*0///&//0/(/77;:<:=CCC1==<===:::>668;;5;==?A<::5://,/>=@A
@ATNG8:01825:02421
GATGGTAGTACATGATAGACGACACCAGAAGATCAGGAACTCTAGAAGAATTCAGATTTTTAACACGAGAGTAAACGTAAAAAGAAGGTTTTACAAGACTCACGTTAACAATATTGCAGCAGTACGCACACAATCGAAGCGCAGTAAGGATGGCTAGTGTAACTAGCAAGAATACCACGAAAAGCAAGAAAAAAGAAGTACTTTATTAACTATTAACGTACCTGTCTCTTCCGAAACGAATGAGTACGAGAGTCAGAGCAGAGATCGAATCCTCTTAGTCT
+
::;=?A@DCBBBB>ACBABB;;;:;15@B9BCCBCB@E@CBBBFBA>BB<@=?===9:::(>296;;;;=@CEG>CB@@@@@0@C>B?CCC<BCE@BA@CCCDCA?A@BB@BBB9::BBBBBCFFBBBBCCCACDBC?@@@BBBBB?BABBB@BDECCDCCHB@@@AA?BB@DBA=@?9:99+:9:30;;;;;%8:6----99/;5*2.3A?@?>=B>;;;<A@>==@@<A=>>>9>??<;;;>>>>>@@A>>>>>>=<???B@>@@@<??;8884;8///
@ATNG8:01826:02440
GATGGTAGGCGTGTGAGAGTCTGCCCAGAAGATCAGGAACTCTAGAAGAATTCAGATTTTTAACACGAGAGTAAACGTAAAAAGAAGGTTTTACAAGACTCACGTTAACAATATTGCAGCAGTACGCACACAATCGAAGCGCAGTAAGGATGGCTAGTGTAACTAGCAAGAATACCACGAAAGCAAGAAAAAGAAGTACGCTATTAACTATTAACGTACCTGTCTCTTCCGAAACGAATGAGTACGATGAGATCTCGTTGCTACCATCGAATCCTCTTAGTCT
+
45==:@BC@CCCBBCCCDBABBCFE8DCC@ICCB@@=@=AABBAAA?AA?A?BBBA@@@@.A>ACCBBBBCBBB=AAAA@@@/@?;@399928>A=AAAABAAAA9>9@>9>AA9<<AAA=>>AA:::>>>?;>@@B=>>???AAA=A<>==:==AAAAAA=A?A???<AA;A>>7;999;1;;<:>?DDD/8868A>>?>>>?=A=BA>><>;??:;;=>>>@@@@;?<A@@6>0/,/77=/88@>>===?===>>>=@@@@?=AAC::5;=7:;;5;@>;;
@ATNG8:01781:02478
GATGGTAGTATCTGCACACTCTGTCCAGAAGATCAGGAACTCTAGAAGAATTCAGATTTTTAACACGAGAGTAACGTAAAAAGAAGGTTTTACAAGACTCACGTTAACAATATTGCAGCAGTACGCACACAATCGAAGCGCAGTAAGGATGGCTAGTGTAACTAGCAAGAATACCACGAAAGCAAGAAAAAAGAAGTACGCTATTAACTATTAACGTACCTGTCTCTTCCGAAACGAATTAGTACTACTCTCAGAGACACACTACCATCGAATCCTCTTAGTCT
+
@>A<8<=B=CBB;;6659;=;556>066>8=44444.4388<445<4:97:58;?=====,=;???@@>>=00*///////$4;4949::&555.59;;;==::5:5::6<::.43334;;;<<///:///78=8;7:???BBBC?A>A;;6:??=@@@A=AAA???>??:99:<@@===5;87/79999:$752....79697;;499::5>585?<@<@@@@@?@<@=@AB>BCC@C?BBAAABBBBBCAAAA@@><8///99066BB=3786///38??>>
@ATNG8:01781:02491
GATGGTAGACATATCGTACTCTCTGTACTCATTCGTTTCGGAAGAGACAGGTACGTTAATAGTTAATAGCGTACTTCTTTTTCTTGCTTCGTGGTATTCTTGCTAGTTACACTAGCCATCCTTACTGCGCTTCGATTGTGTGCGTACTGCTGCAATATTGTTAACGTGAGTCTTGTAAAACCTTCTTTTTACGTTTACTCTCGTGTTAAAAATCTGAATTCTTCTAGAGTTCCTGATCTTCTGGCGCGTATGTATGTCGCCTACCATCGAATCCTCTTAGTCT
+
:4:<9BCDCBDBCCCCCCCCCBBBCCDCFBAA?ABAC>BA?B?BBBBCBB?BBBBB@B?AAAC@C?BABBA?A@@;?ADCD.>=:=;:5;9:9<B??<@A7;;AA7658=ADBBAA<??>9>9>A===>>@:@@@A9>;;;==>>>@@@A>>?A;@>>9>?;A;AAAAAA???;999AA2A:>:><<<<+77666),,,,,,998;6;;;;.=>>>B=B<@@<?>>A@@@;@:??A@@@:==A<>==@>@:::AA@@@AA;>>>;@A@AA<AA<???=AA>=@
@ATNG8:01783:02481
GATGGTAGCTCACGTACGTCACACGTACTCATTCGTTTCGGAAGAGACAGGTACGTTAATAGTTAATAGCGTACTTCTTTTTCTTGCTTTCGTGGTATTCTTGCTAGTTACACTAGCCATCCTTACTGCGCTTCGATTGTGTGCGTACTGCTGCAATATTGTTAACGTGAGTCTTGTAAAACCTTCTTTTTACGTTTACTCTCGTGTTAAAATCTGAATTCTTCTAGAGTTCCTGATCTTCTGGAGATACACATGATACTCTACCATCGAATCCTCTTAGTCT
+
@;;57<=>CCCCAAACAAAJD@BABCBCCCCCACCCC>CC@C@CCCBBCC@EC@9899?CC??>@@CBBBBCCBB@BBBBB1B@>B@AA<=AAA>AA@<@?<@@BCCC>AA?@A???;A==9><AB>>:::A=AAAA076<<??????AAA?<;=4///17:5:9@@AF???>>9===<=2=:=:8////(/<---)--3---3667-555'2889::>8>>9???B;;;=@:==???@8;;B=AA@@AAAA???@@@@@AAAA;>>A??68:9>?>;>>>>;
@ATNG8:01783:02490
GATGGTAGCGCGACGAGCGTAGACCCAGAAGATCAGGAACTCTAGAAGAATTCAGATTTTTAACACGAGAGTAAACGTAAAAAGAAGGTTTTACAAGACTCACGTTAACAATATTGCAGCAGTACGCACACAATCGAAGCGCAGTAAGGATGGCTAGTGTAACTAGCAAGAATACCACGAAAGCAAGAAAAAGAAGTACGCTATTAACTATTAACGTACCTGTCTCTTCCGAAACGAATGAGTACGATGAGAGAGCTCTCTCTACCATCGAATCCTCTTAGTCT
+
BBDD@CBBBA;;9@BB>BBCCECBB=CCC@CBBB@@>A@CBBABCC?CC?D?AAAABCDC2A>ABBBBA@?89929>@AABB2AB?D<ABB7@AB?BBBEDDDDC@C?BC=@A@=@ABBBBCCCCBBBCBBB@CCBB?B@@A??>B=B?B;;9;CBBBECB@CFB????AA>999;??@@@9?>:4:::::*9>9;878=>====@<???@=B<>>CBA>ABABBBC@B?BBC=BBB????>BA@BF>>>B@@@@AB?>>??>>><??@@@<AA;??@;@ABA@
@ATNG8:01787:02496
GATGGTAGGAGACACGTCGCACACGTACTCATTCGTTTCGGAAGAGACAGGTACGTTAATAGTTAATAGCGTACTTCTTTTTCTTGCTTTCGTGGTATTCTTGCTAGTTACACTAGCCATCCTTACTGCGCTTCGATTGTGTGCGTACTGCTGCAATATTGTTAACGTGAGTCTTGTAAAACCTTCTTTTTACGTTTACTCTCGTGTTAAAATCTGAATTCTTCTAGAGTTCCTGATCTTCTGGATTTGAGTGACTTCGTGCTACCATCGAATCCCTCTTACGGTTCTATCACCC
+
44996;44.4555577;///9977/555;5556;544)4;5<7<<>>>==9=>5559=9<<>>9=74748888;;477333$3917222'28;>/73838</373:;;68888>???<>@@<A=B>=//.364:757.55255592./888///55/.51784;4999=;;;@A6<898:.9=D677AAA/??AAB:;;;;;;<@::1888)59:8<494;>9>AA<<>><><>>BA>>;?@@<@@@7?>6677//(/99:;9==8=>:656533-3360662),),6323666.
@ATNG8:01788:02510
GATGGTAGTATAGAGCTCTACATAGTACTCATTCGTTTCGGAAGAGACAGGTACGTTAATAGTTAATAGCGTACTTCTTTTTCTTGCTTTCGTGGTATTCTTGCTAGTTACACTAGCCATCCTTACTGCGCTTCGATTGTGTGCGTACTGCTGCAATATTGTTAACGTGAGTCTTGTAAAACCTTCTTTTTACGTTTACTCTCGTGTTAAAAATCTGAATTCTTCTAGAGTTCCTGATCTTCTGGATATGAGTGACTCGTGCTACCATCGAATCCTCTTAGTCT
+
4:;<@BBCCDC@@BGCBBBCBCCCCBBBCC@?<??>>8?C@D@AAAAACC>AAAAA>B>ABBB>B>BBBBCC>>>:>@DDE/>=:<==>9>CCB>@A@<@?7>;@@??<????AA@@;:;<;A9>@===@>A;CAAA8<<><<<???ACAA8::B668>=>>;=<A@?>AAAAA=@==<<1;6;699777(8=889.::=889A>==5;:;;.;@@@B=A<AB=@@@@@@@<><>@?@>>:>>><>@BB@@<==>>>?>>>@@@@<AAADD:88486606=888
@ATNG8:01794:02492
GATGGTAGCACGACACGACGATGTGTACTCATTCGTTTCGGAAGAGACAGGTACGTTAATAGTTAATAGCGTACTTACTTTTTCTTGCTTTCGTGGTATTCTTGCTAGTTACACTAGCCATCCTTACTGCGCTTCGATTGTGTGCGTACTGCTGCAATATTGTTAACGTGAGTCTTGTAAAACCTTCTTTTTACGTTTACTCTCGTGTTAAAAATCTGAATTCTTCTATAGTTCCTGATCTTCTGGAGATACACATGATACTCTACATCGAATCCTCTTAGTCT
+
//::<@00666@@A<<@>=A@@DDCCBBBBBB<ABBC=CC@C?BB@@@A@?@@000,/39::;6;6;=D@@@@@@///:;;;+7649322'29993:996;;/37::8<:=AABBDAA<@>=7=;>:;<>>>A=B>>><?????????>>>>A>>=<@@?5;;18/8;:688;;;)/.333)305022525$288;8075335../7706966'655594:6:;6999;999496==:::>15;H;>>BB>::33---;88;=87897AAA;@@=B==5;;:::
@ATNG8:01795:02483
GATGGTAGTCTCAGATAGTCTATAGTACTCATTCGTTTCGGAAGAGACAGGTACGTTAATAGTTAATAGCGTACTTCTTTTTCTTGCTTTCGTGGTATTCTTGCTAGTTACACTAGCCATCCTTACTGCGCTTCGATTGTGTGCGTACTGCTGCAATATTGTTAACGTGAGTCTTGTAAAACCTTCTTTTTACGTTTACTCTCGTGTTAAAAATCTGAATTCTTCTAGAGTTCCTGATCTTCTGGACAGAGTGTGCAGATACTACCATCGAATCCTCTTAGTCT
+
999:;?;;BB@@AAACAAABCBBA@@A@<<<;7:;;?7?@;>:B?BB<5505::=>:>?BAC=0966<<<<98=@+/0000$00)/3;;2555<=@@@9>=-/0>??DAEDDCBBBB@BBC?A=BB;;:BBA=BCAA>CCBBCAA@DBBBAAA;;6;@@=@@?B>AAB;;;BBC=@;;;;.:2:49AAAA,AA;;;0;;;;;;;;9@9===>,=9=9626>BB?CBB@@?C@C@:::@@@79:C@BACCBAAABAAABB;;;BBA<@::9>;@@<??B>AAAA9
@ATNG8:01795:02509
GATGGTAGCAGACGTGACAGAGCGCCAGAAGATCAGGAACTCTAGAAGAATTCAGATTTTTAACACGAAGAGTAAACGTAAAAAGAAGGTTTTACGAGACTCACGTTAACAATATTGCAGCAGTACGCACACAATCGAAGCGCAGTAAGGATGGCTAGTGTAACTAGCAAGAATACCACGAAGCAAGAAAAGAAGTACGCTATTAACTATTAACGTACCTGTCTCTTCCGAAACGATGAGTACCTCTCAGACGCTCGTCCTACCATCGAATCCTCTTAGTCT
+
////7;<=<=>?>>;;;;65597772///)//48883923333339.336:48;733333$33966//(/66///(/59::<<):;8=9>>>0<6/////9:99:;.5.595555.555555555999:::875:---(----88/3./5://)//996678*//://34884:;;28732+25249==>253267-----362638....3.3.55575554499383888(44:899<5346::=:88=BBBBBB>;7;?>068:::4::4:8808===;
@ATNG8:01796:02516
GATGGTAGCTCTGCTCTGACTCTCGTACTCATTCGTTTCGGAAGAGACAGGTACGTTTAATAGTTAATAGCGTACTTCTTTTTCTTGCTTTCGTGGTATTCTTGCTAGTTACACTAGCCATCCTTACTGCGCTTCGATTGTGTGCGTACTGCTGCAATATTGTTAACGTGAGTCTTGTAAAACCTTCTTTTTACGTTTACTCTCGTGTTAAAAATCTGAATTCTTCTAGAGTTCCTGATCTTCTGGCGCGTATGTATGTCGCCTACCATCGAATCCTCTTAGTCT
+
444=:>DC@?;;@;>BBCGCCC@@@A@@@@CB@B@@@;@B?B?;;;BBCC@B;9995)5.59:@?EAEEEDC;;;B>;;;;;*44.4444)4;=>9?@D@CC?@ABBDGACCCBBBDC@CCD@C?CGECBA;;9;CCC@CCCBDA@ACBBBA@@@A?;;;@CC?B=@@;;;:;BB8:9BCC4B9>9:::::(:@@BD=B9;9A>995=.9555$5;?@@=@=@@=BBCBAAC=@<@@?@>>9=:;5;BABBA;::@@@@@CC8;9?<>998B<AB>88857777>
@ATNG8:01800:02497
GATGGTAGCTCTGCTCTGACTCTCGTACTCATTCGTTTCGGAAGAGACAGGTACGTTAATAGTTAATAGCGTAACTTCTTTTTCTTGCTTTCGTGGTATTCTTGCTAGTTACACTAGCCATCCTTACTGCGCTTCGATTGTGTTCGTACTGCTGCAATATTGTTAACGTGAGTCTTGTAAAAACCTTCTTTTTACGTTTACTCTCGTGTTAAAAATCTGAATTCTTCTAGAGTTCCTTATCTTCTGGGCTGCGCTGATATGCGCTACCATCGAATCCTCTTAGTCT
+
5=>>?CCBB;66CC@AABBBA@@;99<:;?9839=:<244.4.49;;<9;99;5;;5;::9:<2616=;>=00)-7366666'--(/:;;5====9>6945:.5996>B@CCCCCBCC@CCB@C@CFCDCCCC@DCBA=BA@@=@BCABCBBAACC>;;;=@@@D@CCABACCBB>B;;;;;*;;A4::;:;';CCCC=C9000////9)////$/9844.47:>8>@>00/;6:6?6:???9<=AA<;;;@@@C@?@B@@@C@@@@<?::9@<BB@>>><>;;89
@ATNG8:01802:02496
GATGGTAGGCACTGCGCACACATCCCAGAAGATCAGGAACTCTAGAAGAATTCAGATTTTTAACACGAGAGTAAACGTAAAAAGAAGGTTTTACAAGACTCACGTTAACAATATTGCAGCAGTACGCACACAATCGAAGCGCAGTAAGGATGGCTAGTGTAACTAGCAAGAATACCACGAAAGCAAGAAAAAGAAGTACGCTATTAACTATTAACGTACCTGTCTCTTCCGAAACGAATGAGTACACATCGTCGTGTCGTGCTACCATCGAATCCTCTTAGTCT
+
@@A>?B=C@CB@@A;<@B@BBB;::69BD?CCCCBC@CAGFCBBBC@DD@DABB@??BBB3B?BAAABBBBBBB>BBBBCBC2@@<@5;;;.;CC?CAAACDCCC@C@AD@CCB=??CBCBBBCCDFD@@@D@BBBB@CBBA@@??<@=A::::CBCBABC?CCBA@?@BC>888;?@<>>8?@@;98888(7@:A:;;>>>AA<?;>>>>8=9==CCD@C@A@C@@<?=?CD>BBB???>BBCCBBBBBBBBAABBCCAA@CBB@AAACC?CC?BBB@BBB>?
@ATNG8:01805:02483
GATGGTAGTATATCGCGTCGCTATCCAGAAGATCAGGAACTCTAGAAGAATTCAGATTTTTAACACGAGAGTAAACGTAAAAAGAAGGTTTTACAAGACTCACGTTAACAATATTGCAGCAGTACGCACACAATCGAAGCGCAGTAAGGATGGCTAGTGTAACTAGCAAGAATACCACGAAAGCAAGAAAAAGAAGTACGCTATTAACTATTAAACGTACCTGTCTCTTCCGAACGAATGAGTACTGTATCTATGTGTGCGCTACCATCGAATCCTCTTAGTCT
+
@:>>0566><<<@966@=;;;?::@=?@B@BBBCDDAG@CBBCFCB@BB?A<::9?>ACC+;8;==BCCBBAAA<99;CEGE5BB>A4;;;.;AA?ACBAA=000+0;@A@AAC@CAAABEFCCCDCDBBAB>@A@@=ABCCBBAA=><@00,0><<><>?>BCC?>>;87/7;757;8<8,3786>@@@@1770596699956169==9:-65'5:?9945:88@49.3-3;6934037;;=><==?@AABB@AACAAA>??@@<?@>880670657/6=899
@ATNG8:01805:02492
GATGGTAGCTCTGCTCTGACTCTCGTACTCATTCGTTTCGGAAGAGACAGGTACGTTAATAGTTAATAGCGTACTTCTTTTTTCTTGCTTTCGTGGTATTCTTGCTAGTTACACTAGCCATCCTTACTGCGCTTCGATTGTGTGCGTACTGCTGCAATATTGTTAACGTGAGTCTTGTAAAACCTCTTTTTACGTTTACTCTCGTGTTAAAAATCTGAATTCTTCTAGAGTTCCTGATCTTCTGGATATGAGTGACTCGTGCTACCATCGAATCCTCTTAGTCT
+
4444.44:::=<<55/<///999:===>;?:?7>>>?6>>8>:@@@BBBC>B@@@>49.944=8>:??=@;;>>=9:99===%=A=ABCD<B<;:=BAA@BC@BBBBAB9;;BAABBB;;;G@D@CCBB<;;;6;@A@7;;A@@@AAB@A@@??9939==8=>9?<?ABBBCCBA5::;;;-;4;99999(599;D999C@?:99999=999(99=65268@@?@@@BC??<??AA>??B@BACAD<;;CAAABBCABABBAABB6;::@@<@B>AAA=@?CEA
@ATNG8:01805:02494
GATGGTAGCTCTGCTCTGACTCTCGTACTCATTCGTTTCGGAAGAGACAGGTACGTTAATAGTTAATAGCGTACTTCTTTTTCTTGCTTTCGTGGTATTCTTGCTAGTTACACTAGCCATCCTTACTGCGCTTCGATTGTGTGCGTACTGCTGCAATATTGTTAACGTGAGTCTTGTAAACCTTCTTTTTACGTTTACTCTCGTGTTAAAAATCTGAATTCTTCTAGAGTTCCTGATCTTCTGGCGCGTATGTATGTCGCCTACCATCGAATCCTCTTAGTCT
+
4;;=:;:<;;55655;;;;@BAAACCBCBEBB@BCCC>CD@C@@BA@A@C>BAA9;2;49;::0615<<666;;<<44444$493:;>=6@??;8@<=:>C@BBJEBB@BBBAA????BBB@D=AA@@;99@=@@?@=@:9:@>995595:::=A2956:<<:=9B@AA=CCAB49;::.52929:::;*;@=BA7:;CCC;::@@?BBBD1<@@@<7<=@?<?@>>>>>:?@??>B@@;@8:4:ABABCA@@ABA???A=;00+000;?6?C?A><:<777A
@ATNG8:01813:02491
GATGGTAGGCGTGTGAGAGTCTGCCCAGAAGATCAGGAACTCTAGAAGAATTCAGATTTTTAACACGAGAGTAAACGTAAAAAGAAGGTTTTACAAGACTCACGTTAACAATATTGCAGCAGTACGCACACAATCGAAGCGCAGTAAGGATGGCTAGTGTAACTAGCAAGAATACCACGAAGCAAGAAAAAGAAGTACGCTATTAACTATTAACGTACCTGTCTCTTCCGAAACGATGAGTACGTGTGCGACGTGTCTCCTACCATCGAATCCTCTTAGTCT
+
49<=<;;C;B@@AAA@DCLCBBBCB8CGCABAAB@C@D?BBBBAAA;=>5;29@9:9===,>8>>?899AA@@@8==99999(9>9?=AAA8BB?=A>>:;;<//+/76617:>;??>>>???@@BBD>>>@<@A>>:=@@?=>::7;<@@@=A?@@@@??<?>==B@:==;?>=6<<66/8::4:>>>>/9808>:;;???@<@=@???7;7;@>>>=CA@@>>><A;AAE;:98988>888=;;;==>B>>>>A==><>BB;?;:8818>8:;;<@?;;;
@ATNG8:01815:02478
GATGGTAGTGTCATATGAGAGTGTGTACTCATTCGTTTCGGAAGAGACAGGTACGTTAATAGTTAATAGCGTACTTCTTTTTCTTACTTTCGTGGTATTCTTGCTAGTTACACTAGCCATCCTTACTGCGCTTCGATTGTGTGCGTACTGCTGCAATATTGTTAACGTGAGTCTTGTAAAACCTTCTTTTTACGTTTACTCTCGTGTTAAAAATCTGAATTCTTCTAGAGTTCCTGATCTTCTGGCTCTCGTAGACAGATACTACCATCGAATCCTCTTAGTCT
+
44::7:544;;;;>>>DBCBBBB;;;944:49.949:8<=9>7;;A?;<<899944.55:<>>:C:CCCA@A@AA7;;B@@,:923:;;4955>5;5945@25665@A=BBBBBAA@=A@@=@?BBBBB;;;@CCCE@BBBBEB;;;CCCBBBBB@CCJ@BB?B>;;;;;;@;;5:>?>?-:2:29=DDF1CCCCD499::99:959.9999(9@@9929;@@=ABBB@?@?C=AAC@@>;?;;6;CBA@ABCBBBAAA;;;BBE?BBBBA>AA>;;:=AAC;:
@ATNG8:01815:02510
GATGGTAGTGTGTCTCTGAGAGTAGTACTCATTCGTTTCGGAAGAGACAGGTACGTTAATAGTTAATAGCGTACTTCTTTTTCTTGCTTTCGTGGTATTCTTGCTAGTTACACTAGCCATCCTTACTGCGCTTCGATTGTGTGCGTACTGCTGCAATATTGTTAACGTGAGTCTTGTAAAACCTTCTTTTACGTTTACTCTCGTGTTAAAAATCTGAATTCTTCTAGAGTTCCTGATCTTCTGGACAGAGTGTGCAGATACTACCATCGAATCCTCTTAGTCT
+
5==?@CFCCDBBBCBCBBBBCCCBBBBAAAA@=AABB>BC@C@CBBBBBBACBBCC@CACCCC?CACAAADDCCB?CCDDF1BB>A@FF>CCCB@BAA=AC=AAACDC@CCEDCCCC?BCC@C=CCBBCCCDACCBD@CCCBCCCCDAA@CCCCCAB@?=@C=A=A?@@BBBCC=A;;;:.;>B>;;:;.;ABCD>BBCCCCCCBC5;;;;*;BCCCABABCACCDDBBB?C@@AABBC?BBC@CCBBCBBBBBCCBCBBBBBB?AABBB@BB>>???BBBBB
@ATNG8:01817:02470
GATGGTAGCGCGACGAGCGTAGACCCAGAAGATCAGGAACTCTAGAAGAATTCAGATTTTTAACACGAGAGTAAACGTAAAAAGAAGGTTTTACAAGACTCACGTTAACAATATTGCAGCAGTACGCACACAATCGAAGCGCAGTAAGGATGGCTAGTGTAATAGCAAGAATACCACGAAAAGCAAGAAAAAGAAGTACGCTATTAACTATTAACGTACCTGTCTCTTCCGAAACGAATGAGTACCTCTCAGACGCTCGTCCTACCATCGAATCCTCTTAGTCT
+
?;>?@DDCCB@@AACAABBDCBCBD=BBB@CBBBBB?B@CBB???C@CF?B???=99:99(99@BBCBBBCCCD>A?;;;;;*;C>B>BBB9CBBACCCCDDDCB?C@CC@CBB>AABBBBBBDCCCDAAAC@CC@@>@?>>BBBB>B?BBC@CCCAABCC?BABCC@DC=@><8<@9999+9==9?CEDC+==8=588=:@AB897:A??<?=?DCBB?BBBABA@8?<@AA=BBB@BBBBBBB@AAABBBBBBBB@@BA>ACC;@9>9C;AA98:99<<9::
@ATNG8:01780:02550
GATGGTAGTGCGTGAGAGAGAGGCCCAGAAGATCAGGAACTCTAGAAGAATTCAGATTTTTAACACGAGAGTAAACGTAAAAAGAAGGTTTTACAAGACTCACGTTAACAATATTGCAGCAGTACGCACACAATCGAAGCGCAGTAAGGATGGCTAGTGTAACTAGCAAGAATACCACGAAAGCAAGAAAAAGAAGTACGCTATTAACTATTAACGTACCTGTCTCTTCCGAAACGAATGAGTACACACTCTCATATGACACTACCATCGAATCCTCTTAGTCT
+
44::8=CDDLCB@A@CCBCBCB@DI@ECC>A@BBBB@C@CBBBBBD@BB?B@BBBBBBAB3B?BDCBAABCCED<AABCIEM5@@<B<@@A7@@EACCBBCDCBB>@<@A=@AA?AABCBDCCCCCCCCCCC@CCBB?AABBBB@A>B?BCC@BCAACB@?=?AAB?>;?@<@@@:??@@@;@@@<@@@@A2@?;A888??>>A5:7;===9=:=ADBC@CBBABCC697:AA9AAA?ABBBBBBBBAABBBCBB?@BCBBBBBB?CABBE???;????ADE:;
@ATNG8:01780:02554
GATGGTAGACATATCGTACTCTCTGTACTCATTCGTTTCGGAAGAGACAGGTACGTTAATAGTTAATAGCGTACTTCTTTTTCTTGCTTCGTGGTATTCTTGCTAGTTACACTAGCCATCCTTACTGCGCTTCGATTGTGTGCGTACTGCTGCAATATTGTTAACGTGAGTCTTGTAAAACCTTCTTTTTACGTTTACTCTCGTGTTAAAAATCTGAATTCTTCTAGAGTTCCTGATCTTCTGGGTCTACGCTCGTCGCGCTACCATCGAATCCTCTTAGTCT
+
:<<=:CCCBBBCCCCCCFCCCBBBDDBCCD@@?@BAA;??;?=@@?>?BB@CBBBB?B<?@BB>B?AB@CAA?>;:=A?:?)<<8=8818898;A;;8<=6:;>BAA=AAA?==AA9>>C:>:<<<=;;;>=A@@@;@>>>>>>>>>AAA@=<;29:=<@B=A;@@@@???AB<>>???2?8<8<<<==/9>776.6-----97-/-/===,==A??;?:;;5;AAA???<A<@@@@@?9==DC;@@><;>=@???=>>@>>=A=A888=6660698388=>>
@ATNG8:01782:02551
GATGGTAGCTATACGTATATCTATGTACTCATTCGTTTCGGAAGAGACAGGTACGTTAATAGTTAATAGCGTACTTCTTTTTCTTGCTTTCGTGGTATTCTTGCTAGTTACACTAGCCATCCTTACTGCGCTTCGATTGTGTGCGTACTGCTGCAATATTGTTAACGTGAGTCTTGTAAAACCTTCTTTTTACGTTTACTCTCGTGTTAAAATCTGAATTCTTCTAGAGTTCCTGATCTTCTGGACGACGCGCACTGACACTACCCATCGAATCTCTTAGTCT
+
@>@?<@>CBCCCCBAACCBBBBBBBBBABBAA?@CDD;;;49;ABCCBAB>AAA??=@?CCBB?B@???CBBBBC?BBBBB3BC?BB@B:?BBB@BB@=AC;??AA@A?B????===188;7;=CFC=>=>>=A:;:=AAAA@9<=AA>>>>@@@<6879=A;@=@@@???B??<;;<CC6A:=98////'-9999*,,,,,,2887+222&288550505557=<>;;A<@:>>>;;:7<:;4:=;;;;==@@?;66//-9222-3,,,90,,-77375777
@ATNG8:01782:02556
GATGGTGTGCGTGAGAGAGAGACCCAGAAGATCAGGAACTCTAGAAGAATTCAGATTTTTAACACGAGGGTAAACGTAAAAAGAAGGTTTTACAAGACTCACGTTAACAATATTGCAGCAGTACGCACACAATCGAAGCGCAGTAAGGATGGCTAGTGTAACTAGCAAGAATACCACGAAGCAAGAAAAAGAAGTACGCTATTAACTATTAACGTACCTGTCTCTTCCGAAACGATGAGTACGAGAGAGCACACGTGTCTACCATCGAATCCTCTTAGTCT
+
<<=?:B@;9;6;;;=<ABBDDCCC<?@?:;?@A?C?C@AAAABBB?::78<>>>BBBBB+=8BBBBBBC>BBB=BCBBBBB2AA>>8=AA178?8==A///9//+//655;8<6675?AABC@@>>?>>@@<;;;;==888>>>@<?<@CE<>>>>=???8;:9:;9/57378;-228822555>@CFC/::29<<=>@@AA<@<@A>=9=<8::=A;>>>A@@@<A<@;=6;00077=<>?>==>>>>>======>>BABB8;;;@@=@@<AA@;AAC>>
@ATNG8:01783:02532
```
