## Supplementary material for "Massive Multiplexing Can Deliver a $1 Test for COVID-19": Fastq files for Ion S5 analysis of 24 indexed plates: E-gene_Plate02_Rep1_IonCode_0103.filtered.fastq (part 138 of 138)

```
GATGGTAGCACGAGTCACTCATATCCAGAAGATCAGGAACTCTAGAAGAATTCAGATTTTTAACACGAGAGTAAACGTAAAAAGAAGGTTTTACAAGACTCACGTTAACAATATTGCAGCAGTACGCACACAATCGAAGCGCAGTAAGGATGGCTAGTGTAACTAGCAAGAATACCACGAAAGCAAGAAAAAAGAAGTACGCTATTAACTATTAACGTACCTGTCTCTTCCGAAACGAATGAGTACGATGAGATCTCGTGTGCTACCATCGAATCCTCTTAGTCT
+
44;<8=BDDDCCBFFCCCCCCCCCC@DCEABBBC;;7;>ADC::6C?B@?A?;:::9AAA/A<??????AAA@A9@:;:@@@0>>9=.9::*:@@>AA@ABDCAC>B@CC@CCC@BBAAB@AAHECCBDBBC@CCCC?BBBBBBBB>A=C998:BBBCBCC?AAACCB?CC>BBB?@@99:,9>>9888888%8>:>888BBAAA;?;?@@A=@<?ABBB?BBBBBBC@C?BBC>BBB@BBBBBDBBB?ABCC@><>=@@@>==AA<AA@@A:>=86769>B>>@
@ATNG8:01785:02559
GATGGTAGTGTCATATGAGAGTGTGTACTCATTCGTTTCGGAAGAGACAGGTACGTTAATAGTTAATAGCGTACTTCTTTTTCTTGCTTTCGTGGTATTCTTGCTAGTTACACTAGCCATCCTTACTGCGCTTCGATTGTGTGCGTACTGCTGCAATATTGTTAACGTGAGTCTTGTAAAACCTTCTTTTTACGTTTACTCTCGTGTTAAAAATCTGAATTCTTCTAGAGTTCCTGATCTTCTGGTCTACTACACTGTACTCTACCATCGAATCCTCTTAGTCT
+
;5=>@CCCCDCBCCCCCGCCCCCCCCCCCCBB?BCCC=CG@C@BBBCCBB?BCBBB?C@CCAA?C@EBBBBBBCB<@????0?C>@?DG@BCBB?@@C?CC?BBCDCC?CCCCCCCC@BCD@D?BBBCBBBD@CCCD>@@BBBCCCCBBBCBBAA@BAB@CC@C@CBBBCCCBA9?;;;;.;>A>;;;;;*;A@AC<@@B@@@BBBB5<<;<*;ABBGACACCACDDDDBB?B@@AABCC>A@B@CBBBBDDDDBCCCDBBBCCC@BBCBC@BB?BBB?ABA??
@ATNG8:01793:02529
GATGGTAGTATATCGCGTCGCTATCCAGAAGATCAGGAACTCTAGAAGAATTCAGATTTTTAACACGAGAGTAAACGTAAAAAGAAGGTTTTACAAGACTCACGTTAACAATATTGCAGCAGTACGCACACAATCGAAGCGCAGTAAGGATGGCTAGTGTAACTAGCAAGAATACCACGAAAGCAAGAAAAAGAAGTACGCTATTAACTATTAACGTACCTGTCTCTTCCGAAACGAATGAGTACACATCGTCGTGTCGTGCTACCATCGAATCCTCTTAGTCT
+
;;>>8666<<<@BA;?<<655::44.4457555;<<7>9>==;;;?795258;<943333$36;;;555<<<<C>746<=A@1=B?B@CCC;BBC?BBBBC@000*0*0<6<<@7:::=<AABCCBBBBB;;7;@@@@BBABCCBD=@=A;;7;BCCCEBB=??C????@>;?9949????7898199999(579;69;777@@;?9;:999>3::@@A?BA>@?::599<??9???;@AA@A??>@@@@@?????>>ABBCBBA?BAB9939=9==?:?AAAA
@ATNG8:01795:02542
GATGGTAGTGTGTCTCTGAGAGTAGTACTCATTCGTTTCGGAAGAGACAGGTACGTTAATAGTTAATAGCGTACTTCTTTTTCTTGCTTTCGTGGTATTCTTGCTAGTTACACTAGCCATCCTTACTGCGCTTCGATTGTGTGCGTACTGCTGCAATATTGTTAACGTGAGTCTTGTAAAACCTTCTTTTTACGTTTACTCTCGTGTTAAAAATCTGAATTCTTCTAGAGTTCCTGATCTTCTGGATAGCGACGCGATATACTACCATCGAATCCTCTTAGTCT
+
49995:::@@BBC=;;;;9AAAABAABB;;;A?BCCD=@@=@=@CCCC:;;;DDCC@CADDCB?CACCCCBBBBB>BBABB5BB?BBEI?CC;;:;DB?CD;<;BEHEADDCCCBAABEEC@B@BBCBCCCC@CCCC@CCCABBBBBBCBBBB@@?B;:6;B?B?BBBCBCJBB?BCBBB;B@D@;;;;;.;BBCE=CCCCCCBCCB@BBBB5B;;;J?B?BD@DDCBBBB@B@CCCCFC=@@B@BCCHCCCBBBAA@BBCCCCC@CCCCD?@@=?>=:?B@@@
@ATNG8:01798:02535
GATGGTAGAGAGAGCTCTCTCATCGTACTCATTCGTTTCGGAAGAGACAGGTACGTTAATAGTTAATAGCGTACTTCTTTTTCTTGCTTTCGTGGTTTTCTTGCTAGTTTACACTAGCCATCCTTACTGCGCTTTCGATTGTGTGCGTACTGCTGCAATATTGTTAACGTGAGTCTTGTAAAACCTTCTTTTTACGTTTACTCTCGTGTTAAAAAATCTGAATTCTTCTAGAGTTCCTGATCTTCTGGCGCGTATGTATGTCGCCTACCATCGAATCCTCTTAGTCT
+
@@9905::?CBCDCB966<<<<BBCBAACCAB?ADCE>CD?B?BCBFCCB?AACCC?C?AAAC@F?B??>B@@:<7<<?>>+BB>A888.6AA@7;;;0;;+///////(/55779<:59::39;>995::765'2:65+29997:==@@??;;;==;???=AB<>;>>=;;7<9;559AAA2A;B9<=@AA.?=988/7555=8576:165553$3...3383684888=B>=:>:==>A==9<<<6;75///5///7777==:??@=;;;=@<@@=@?A<?>==8
@ATNG8:01802:02538
GATGGTAGATATATGCACGCTCTACCAGAAGATCAGGAACTCTAGAAGAATTCAGATTTTTAACACGAGAGTAAACGTAGAAAGAAGGTTTTACAAGACTCACGTTAACAATATTGCAGCAGTACGCACACAATCGAAGCGCAGTAAGGATGGCTAGTGTAACTAGCAAGAATACCACGAAAGCAAGAAAAAAGAAGTACGCTATTAACTATTAACGTACCTGTCTCTTCCGAAACGAATGAGTACACATCGTCGTGTCGTGCTACCATCGAATCCTCTTAGTCT
+
4444.4::AB?AAA>=CBBCBBB@@>ABA@CEAAAA>A:>>BCCBC>A@5949<=<>=<<)86;;8>8?AA???8:9@ABBB=BB>A>BBB79;C@BBBCCCCAA6;7;C@BBCBFJFCCBBBECBBBBBBD@DCAA?BCCB>??B>A?B@@=@AAAABCC?BAA???<@B;?9949?A@@9996-676666$/:37/..559@A<<:<8992805@GCEACCCCA@@6;8<CC>BAA>:::CCBBBBBBBCBDDCEBBB@;;:??=?ABBB?BH?CBB@BAABB
@ATNG8:01806:02546
GATGGTAGGACGGAGCGTCTGAGAGGTACTCATTCGTTTCGGAAGAGACAGGTACGTTAATAGTTAATAGCGTAACTTCTTTTTCTTTGCTTTCGTGGTATTCTTGCTAGTTACACTAGCCATCCTTACTGCGCTTCGATTGTGTGCGTACTGCTGCAATATTGTTAACGTGAGTCTTGTAAAACCTTCTTTTTACGTTTACTCTCGTGTTAAAAATCTGAATTCTTCTAGAGTTCCTGATCTTCTGGTGTCGTCTATCATGTACTACCATCGAATCCTCTTAGTCT
+
/78;497@*955.5544449999:;05599955.5:::(443:5:<>===>9;?9/0*/*///;)/,6;>:://)/;4/////$///)499<24455.5::5;<166<<==8>>969GDDABCB>A8:9C@BBA@9@@;;4;BB;;:CAAAB@@@BCD?;:9?A@=B=?@@9;9A<@245555&56;5:<<;;)5555>2;995559999.5555$577//)/7<;7<9;554;393::<5557;55166;9;;/////////99:<<265<<<055753374555<
@ATNG8:01806:02550
GATGGTAGAGAGACTGTAGCGCACCCAGAAGATCAGGAACTCTAGAAGAATTCAGATTTTTAACACGAGAAGTAAACGTAAAAAGAAGGTTTTACAAGACTCACGTTAACAATATTGCAGCAGTACGCACACAATCGAAGCGCAGTAAGGATGGCTAGTGTAACTAGCAAGAATACCACGAAAGCAAGAAAAAGAAGTACGCTATTAACTATTAACGTACCTGTCTCTTCCGAAACAATGAGTACGATGAGAGAGCTCTCTCTACCATCGAATCCTCTTAGTCT
+
4444.55<ABABCBBCCBCBCCBDE?A@@@BBB@@@=@?AAABBBC?BB?B?>??AACCC3B?B@>=@00*0000)0;??=?>+66469>>>1<;C>@:::CBABC@B?BC?AAC@CBBBBDBBBCCDCBBBC@CBBA@CCCCCBBB?B?B::9;BBBBCBB?AAB??>?BC?BBB?BA::9,7;;588999(5967666<==AA=A=A===9=:=@DDEACCBBBAA>A?BCB>CB?CBB???>>?BBBDCBBB@@>==???@@<@788@=AA<A==5:;>>>
@ATNG8:01809:02523
GATGGTAGACACGTGTGCTCTCTCGTACTCATTCGTTTCGGAAGAGACAGGTACGTTAATAGTTAATAGCGTACTTCTTTTTCTTGCTTTCGTGGTATTCTTGCTAGTTACACTAGCCATCCTTACTGCGCTTCGATTGTGTGCGTACTGCTGCAATATTGTTAACGTGAGTCTTGTAAAACCTTCTTTTTACGTTTACTCTCGTGTTAAAAATCTGAATTCTTCTAGAGTTCCTGATCTTCTGGTATGACTAGTGTACTACTACCATCGAATCCTCTTAGTCT
+
4;;=?BBBBBBAA?C;69<<@>@BBBBCBEDD@CBBB>BF@C?BBBBBAD79:A@?:=688?@5>=?@AAAA@@B58====+>=7>898'2<;>9?00*/;59/..55.598797>?8===;?<@BBB<=<C=DAAA8;:@?==>>@@@@A@>>><;;<=BB<?;?@AAAAAAA:>?@BB5A<@<@;;;;,;;977+--3---789>=DDDD/B;;;A<?<?@=@AA>>>><A<@@???A:=>A<@???A>>>>>>@@>>>>>>><>>@AA<<<6<<<6<A><>
@ATNG8:01817:02553
GATGGTAGCGCATATCAGCGCAGCCCAGAAGATCAGGACTCTAGAAGAATTCAGATTTTTAACACGAGAGTAAACGTAAAAAGAAGGTTTACAAGACTCACGTTAACAATATTGCAGCAGTACGCACACAATCGAAGCGCAGTAAGGATGGCTAGTGTAACTAGCAAGAATACCACGAAAGCAAGAAAAAGAAGTACGCTATTAACTATTAACGTACCTGTCTCTTCCGAAACGAATGAGTACTGCGTCTCACTCTCGCCTACCATCGAATCCTCTTAGTCT
+
:B?<<BCBCCCCCCCCBBBDDDCCC=CCC@CCCCCC?BBBBBDBB?CC<@>@BA?@AAA1AAGDCBBCCCCCE>BA99999*9B=B2;;/;<<7666<?>=;@=@=@B>AAB=??BBBBBBCCCCDDDBC@CCBB?BCCCCCBB=CAEBB=BCDDDBBB?BBBBBB?BC?AA@;==777)::9;@@@AA2AC?B9::BCBA@9=:?BBB8:7;ACCC@CCCCBDB<?<?A@<BA@>ABBBBBBBBBACCBCCCCCBBBC?BCC?CCBBB???;>??9?BBAA
@ATNG8:01821:02552
GATTAGTGTGTCTCTGAGAGTAGTACTCATTCGTTTCGGAAGAGACAGGTACGTTAATAGTTAATAGCGTACTTCTTTTTCTTGCTTTCGTGGTATTCTTGCTAGTTACACTAGCCATCCTTACTGCGCTTCGATTGTGTGCGTACTGCTGCAATATTGTTAACGTGAGTCTTGTAAAACCTTCTTTTTACGTTTACTCTCGTGTTAAAAATCTGAATTCTTCTAGAGTTCCTGATCTTCTGGTATGACTAGTGTACTACTACCATCGAATCCTCTTAGTCT
+
7793:<@@@BBBBCBBBA@@BCCBABA@;919>@A<AA?B?BBBACCC@CBDAA?A@LDCD;:8;C@A@;;;A7;;AAA2AC?BBCB<BDA@=@<<7;B>BBBBBC@CDFEDBCCACDD?B@CC;;;AAA?ABBB8<;BA@CCDDB@@@A@@??BBD>A@<@;?@ACCCEDG=;;BDD7B=A=@BBBB0BBBBB7;;@ABCHCCD=@@@@0@AAAA@C@BCACDDDAAA=@=@DC@@@?A?B>CFD;;;;;AA@ABBBBCCCC@BCBBB@CC8;;A=AABBB
@ATNG8:01823:02547
GATGGTAGTATCTGTCTACGAGAGCCAAGAAGATCAGGAACTCTAGAAGAATTCAGATTTTTAACACGAGAGTAAACGTAAAAAGAAGGTTTTACAAGACTCACGTTAACAATATTGCAGCAGTACGCACACAATCGAAGCGCAGTAAGGATGGCTAGTGTAACTAGCAAGAATACCACGAAAGCAAGAAAAAGAAGTACGCTATTAACTATTAACGTACCTGTCTCTTCCGAAACGAATGAGTACACACTCTCATATGACACTACCATCGAATCCTCTTAGTCT
+
4<:<?BCCCC9=;CCJGCCBBDCCC?B?BE@BBBBAA>A=AABBBAC?CC?D@>>>>?FFD3B?ACACCCCCAAD9==ABCCC1@>9@5;;;.;AA=;;9BCCBBB?B@CE?CBB=@>BBBCCCECCDDDDDD?CCBB?BAABABBB>B?B??<?BBBCCCB?BABAA@?CC@@@@7=;777)9==;===??1?@=B888AA@AB:>;>A@@<@<@ACCC@CCBBA@@4849??8A>><?AABCBBBDABBACBBA>ACCAACAAA=AAAAC?BB?>>>@CCBBB
@ATNG8:01824:02558
GATGGTAGTATATCGCGTCGCTATCCAGAAGATCAGGAACTCTAGAAGAATTCAGATTTTTAACACGAGAGTAAACGTAAAAAGAAGGTTTTACAAGACTCACGTTAACAATATTGCAGCAGTACGCACACAATCGAAGCGCAGTAAGGATGGCTATTGTAACTAGCAAGAATACCACGAAAGCAAGAAAAAGAAGTACGCTATTAACTATTAACGTACCTGTCTCTTCCGAAACGAATGAGTACGAGAGAGCACACGTGTCTACCATCGAATCCTCTTAGTCT
+
<<B=;CCCCCBA@AABCEHCCBBBC@C;;65@A@@?>B>@@@;;9B?AA>@<?A@@?CCC3C=?@CCCBCBBBC=9:<BBBB5BB>C5;;;*9A@=BCCCBBBAA>A>@@<@AB5::AABCCFHEAA@B@;;5<A;;6;BAAAB??=A@ECE?C@@AACCE@AAABBB?BA?A??;?BAAB2999199999(5;6<678>>?>>;?=>=>A=A:==B@@=@BDCBBD>A>ABB;A??;??>@@A@AACB@A???@A>???<888818=>=><8838==:>?>;;
@ATNG8:01831:01946
GATGGTAGAGTATCATGTGTATCTCCAGAAGATCAGGAACTCTAGAAGAATTCAGATTTTTAACACGAGAGTAAACGTAAAAAGAAGGTTTTACAAGACTCACGTTACAATATTGCAGCAGTACGCACACAATCGAAGCGCAGTAAGGATGGCTAGTGTAACTAGCAAGAATACCACGAAAGCAAGAAAAAGAAGTACGCTATTAACTATTAACGTACCTGTCTCTTCCGAAACGAATGAGTACATAGATATACGTATAGCTACCATCGAATCCTCTTAGTCT
+
/99;999@DDCDCCDAABB@AA@@B>AAB???@ABB@B@CCCCCBB?BCADAECC?????1A?CCDCCCBBDDD>CBBABBB5AD?C6;<;5;BB@@@@BBBCBB?BBB=BA@>ABCBBBBCCFEDDCCBB<@BDD?CAAAAA?@<A?BBB@BBCDCBAA?BBB@@@>BC?BBA<????>7?>@=@@AAA/AA;>888==<BD:=:=AAB<?<?@CAA>BD:;:CC@C@CCC=BBC@BBBBBBBBBBAAAAABBAAAA?A>@=>8=>=<>=AA<;;;<AC878
@ATNG8:01843:01959
GATGGTAGTATATCGCGTCGCTATCCAGAAGATCAGGAACTCTAGAAGAATTCTGATTTTTAACACTAGAGTAAACGTAAAAAGAAGGTTTTACAAGACTTCACGTTAACAATATTGCAGCAGTACGCACACAATCGAAGCGCAGTAAGGATGGCTAGTGTAACTAGCAAGAATACCACGAAAGCAAGAAAAAGAAGTACGCTATTAACTATTAACGTACCTGTCTCTTCCGAAACGAATGAGTACGAGAGAGCACACGTGTCTACCATCGAATCCTCTTAGTCT
+
;5:>:?DCCCB=AB?>>??><5455.4995<;;;<=9>9===@=@@<90)06:5-.-888'8+---9989::;<.7;33333$376=>;;;.33/(/6//(/---6(.(..255767655562229:888>??3777=37757755:496:8@=AB?AA>>>;>>AAC?7;:4:22+28555,522+229::*77269766555>;A8=<::3:6::7@B=@?>@@@A=@<@BB7;@B?@@@977:;<:::?AB<656=76597:;7:<<;:39:6978;???>6
@ATNG8:01843:01969
GATGGTAGCATCATGCATATCTCACCAGAAGATCAGGAACTCTAGAAGAATTCAGATTTTTAACACGAGAGTAAACGTAAAAAGAAGGTTTTACAAGACTCACGTTAACAATATTGCAGCAGTACGCACACAATCGAAGCGCAGTAATGATGGCTAGTGTAACTAGCAAGAATACCACGAAAAGCAGAAAAAAGAAGTACGCTATTAACTATTAACGTACCTGTCTCTTCCGAAACGAATGAGTACGATGAGAGAGCTCTCTCTACCATCGAATCCTCTTAGTCT
+
;5;=8=AA@CCBBBAAABBBCBBBC<??B@DCDAAA?BABBB::8B@BC?C=???@@BBB+C4=:?997B>:>A7>?BCFDD5BB?D@CCC<CBA?BC@@BBBBBACADC?BBC>AA99;BBBCCCCCCDCC@ECBB>A@AAAAAB@BCB>><>BAABBBB@BBBB?><A@;@>>19/////)////:=;=;&33-//..7789>:>:>9<<8<686;A@=ACA;;;B?A<?AB<AAA<?>B9::B??9::@AA;;;>;;:788==:=====8=>:>>>;>>@@@
@ATNG8:01846:01946
GATGGTATCACGAGTCACTCATATCCAGAAGATCAGGAACTCTAGAAGAATTCAGATTTTTAACACAGAGAGTAAAACGTAAAAAGAAGGTTTTACAAGACTCACGTTAACAATATTGCAGCAGTACGCACACAATCGAAGCGCAGTAAGGATGGCTAGTGTAACTAGCAAGAATACCACGAAAAGCAAGAAAAAAGAAGTACGCTATTAACTATTAACGTACCTGTCTCTTCCGAAAACGAATGAGTACGTGTGCGACGTGTCTCCTACCATTCGAATCCTCTTAGTCT
+
99997;;:;==;;<<CBABCCBB=<8:9;05@AA@@=@?BBB@?>B?BA=?8797::===+;59////86622222&2233333$3949(///&//80633355222+2,28276726766<<:555<::::=<8=B<;79:9-----)/39/3-3:888===7;::<8;.3249:71653333&...(.77798%53.522577:99-5.2559;A<@=BBB?@@@??992867777*7>>6877BAA?B@@@AABCA>><=>?B=;657//)/9;5:=6;;@<AAA76
@ATNG8:01847:01948
GATGGTAGCACGAGTCACTCATATCCAGAAGATCAGGAACTCTAGAAGAATTCAAGATTTTTAACACGAGAGTAAACGTAAAAAGAAGGTTTTACAAGACTCACGTTAACAATATTGCAGCAGTACGCACACAATCGAAGCGCTGTAAGGATGCTAGTGTAACTAGCAAGAATACCACGAAAGCAAGAAAAAGAAGTACGCTATTAACTATTAACGTACCTGTCTCTTCCGAAACGAATGAGTACGATGAGATCTCGTGTGCTACCATCGAATCCTCTTAGTCT
+
//996;DACCCC=666<<==<666<9656:;99555.54999444:35/)/5//)///:;;);6/333398766;2///;;;;(//)5.555&555.5;;;9994424.9<8>@A8@BAABBABFEBAABBBB>@@BA=@?@@:::A;@<@000<<<=@CC?BCCCBA>AC499B5:0>@@700/37<<<<+<<1:667CBCAA<>;>;;;8=8=;AAA?B????>>>B>@BB<>>>>?@@B>?@@787==;55//////697777996890532557)./7::
@ATNG8:01848:01935
GATGGTAGGCGACATACATACGCGCCAGAAGATCAGGAACTCTAGAAGAATTCAGATTTTTAACACGAGAGTAAACGTAAAAAGAAGGTTTTACAAGACTCACGTTAACAATATTGCAGCAGTACGCACACAATCGAAGCGCAGTAAGGATGGCTAGTGTAACTAGCAAGAATACCACGAAAGCAAGAAAAAGAAGTACGCTATTAACTATTAACGTACCTGTCTCTTCCGAAACGAATGAGTACGAGAGTCAGAGCAGAGCTACCATCGAATCCTCTTAGTCT
+
>@?<<BBB?BCBDCCCCCCC@AACCBCICACBBBBB>B>ACCBCCD@BB>A>AABCCLLE5C?BBCCCCEFBBC>BB@@@@@0@B>B4;;;-;@?<?@;BBBCCC?B>@@=???=AABBCCCCCBBCCCCCB?CDCC?CBBBBBA@9@;???;@BBBCCCB?BBBBBB?BB=BBB<?@8992:==;9:999.:A@B888@@@BA<@;@@BB8:6:@@@@@CCBCBCB?A?AA@9A;:8:BCCCCCBBB@ABBCCA@@BBCBBA>>:>A>=?89936766<B@@@
@ATNG8:01852:01926
GATGGTAGTGTCAGTGCGCGTCGTCCAGAAGATCAGGAACTCTAGAAGAATTCAGATTTTTAACACGAGAGTAAACGTAAAAAGAAGGTTTTACAAGACTCACGTTAACAATATTGCAGCAGTACGCACACAATCGAAGCGCAGTAAGGATGGCTAGTGTAACTAGCAAGAATACCACGAAAGCAAGAAAAAAGAAGTACGCTATTAACTATTAACGTACCTGTCTCTTCCGAAACGAATGAGTACTATAGACTATCTGAGACACCATCGAATCCTCTTAGTCT
+
A9568<<>666=>666;;;;;;>?;7?>=9;;;<<A8@499@584=75423688444?=?+>588<:;<@BBBC;==ABDDD0>>9=9=@@0@>=9?955:@=:;5:38=:;;=9>>?BCCBCCBB;;;CCB@CB@@=??@@@A??:<@@0000@A@A@CD?BAABBC@B@<@@=0/0==;766:4888888%8;6:98:><<==5:4777=:>986;::6;B;;:AA>@9999/88819A@?@BBB>>?AA@@>>BBCBCBBBA?C@@@@000=>>><@B999
@ATNG8:01853:01943
GATGGTAGTGTCATATGAGAGTCGTGTACTCATTCGTTTCGGAAGAGACAGGTACGTTTAATAGTTAATAGCGTAACTTCTTTTTCTTTGCTTTCGTGGTATTCTTGCTAGTTACACTAGCCATCCTTACTGCGCTTCGATTGTGTGCGTACTGCTGCAATATTGTTAACGTGAGTCTTGTAAAACCTTCTTTTACGTTTACTCTCGTGTTAAAAATCTGAATTCTTCTAGAGTTCCTGATCTTCTGGTCTACTACACTGTACTCTACCATCGAATCCTCTTAGTCT
+
444:7<<BBBBB<<?AB@>@@0//999:<<@8649>C>7>>7><9:985BC?=@>9::(7/387=5?<??@?A9949A=@@BA?,777(3773(3;=@:>>@=@B99;A@DD@EGEHCCCC@BBB@B@BCCCCCBA?BCCCACBCCGBBBCCBBBBDMF@;;;?CCAD?CBDAAAIBB=A;;;;.;;?=;;;;.99;CD<B999@@999;7<@@@0>999B>BACC@@A@;;;A>A=BDD@AA>@@B@BBCBCEBAAFCCECCBCCA@=@B@@A<@C<<;;9?@@??
@ATNG8:01859:01960
GATGGTAGTGTCATATGAGAGTGTGTACTCATTCGTTTCGGAAGAGACAGGTACGTTAATAGTTAATAGCGTACTTCTTTTTCTTGCTTTCGTGGTATTCTTGCTAGTTACACTAGCCATCCTTACTGCGCTTCGATTGTGTGCGTACTGCTGCAATATTGTTAACGTGAGTCTTGTAAACCTTCTTTTTACGTTTACTCTCGTGTTAAAAATCTGAATTCTTCTAGAGTTCCTGATCTTCTGGAGATACACATGATACTCTACCATCGAATCCTCTTAGTCT
+
@94405;;<@A;<>><<@>BB???BA<<<@:?7;==@7>><?7<<CCCCC@BB@A@?B@CCBB@B?BAAB@;99>744454$4;499:;1::9905<<7;?:6965568<<BB@AA@;>DC;@<@@:99;AB?ED9:79AABAAAACCCD@A@AA=;;;4:=9<8>>?CCAB@A;>9:9.45:59====,9:9?@,59A;9:BBCC@CBBA1999?A:A=AB@B@@@CDD@B@BBAA;;7;;;?ABBB;<;CC;;;B@@@@@@@=AAA@@?9939@@;@BB@@
@ATNG8:01865:01935
GATGGTAGATATATGCACGCTCTACCAGAAGATCAGGAACTCTAGAAGAATTCAGATTTTTAACACGAGAGTAAACGTAAAAAGAAGGTTTTACAAGACTCACGTTAACAATATTGCAGCAGTACGCACACAATCGAAGCGCAGTAAGGATGGCTAGTGTAACTAGCAAGAATACCACGAAAGCAAGAAAAAGAAGTACGCTATTAACTATTAACGTACCTGTCTCTTCCGAAACGAATGAGTACGTGTGACGTACGTGAGCTACCATCGAATCCTCTTAGTCT
+
:==>?B=CCCDCCCCCBBBBBDEBB?BBB?AAA;:5?C>@BB997=7BB?D?999?====+C>B?844385@AB:@;A?@C@1AA=@2:9:49<<9=969;==5946=BC?@A@?AA??@BCCCCCCCCCBD@BBBC?@@AA@@@B=@=A:::;CCCCBBB@AAABBB?CC?AAC@CB9::,8<<877888+7A:?;;;BB@@@=D<==>A=A=@@BBB?BCAABBB@D>AAC=BBC=>@BBBDC>>?A?@@BCBABBBBBBBBC?BBBBB?BA=9987;?>>=
@ATNG8:01865:01941
GATGGTAGATACTCGCTGATTCACCCAGAAGATCAGGAACTCTAGAAGAATTCAGATTTTTAACTCGAGAGTAAACGTAAAAAGAAGGTTTTACAAGACTCACGTTAACAATATTGCAGCAGTACGCACACAATCGAAGCGCAGTAAGGATGGCTAGTGTAACTAGCAAGAATACCACGAAAGCAAGAAAAAGAAGTACGCTATAACTATTAACGTACCTGTCTCTTCCGAAACGAATGAGTACGAGAGAGCACACGTGTCTACCATCGAATCCTCTTAGTCT
+
44::8<<BCCBBCC@;;5;=8=BBD<AAB<@@?ACC@C;;:CCCCC?BB=@<@@@BECCC3C?CBAAABBBEDC>B9;6<<<*:>5:.555&5996<==;;;==B?B?BC?BCC>AACBCCCICBBCCCBBB?AA;;69??=@A??=@>A;;7:@?=AB?@>@>A@AA?BB?BB?;>><88.8::489888(8:19677>=;///2/..72628>BBB?AA@@A>>1918<<5=AB????AAABBDBCCB>BBC?;;;@@=>>A=?;;;;5;::===:>?;;;
@ATNG8:01872:01965
GATGGTAGAGTACAGTGTAGTAGACCAGAAGATCAGGAACTCTAGAAGAATTCAGATTTTTAACACGAGAGTAAACGTAAAAAGAAGGTTTTACAAGACTCACGTTAACAATATTGCAGCAGTACGCACACAATCGAAGCGCAGTAAGGATGGCTAGTGTAACTAGCAAGAATACCACGAAAGCAAGAAAAAAGAAGTACGCTATTAACTATTAACGTACCTGTCTCTTCCGAAACGAATGATTACGTGTGACGTACGTGAGCTACCATCGAATCCTCTTAGTCT
+
94458<<@BCAB<BBBBBB995>6926@B=C;<<BC?B@C::9@@@=@>9>900//////$/5=>:@C@??@@@8<:;;;;;*5@=@;CFF9CAA=AA@CBBAAB@E?CB@C::6:A@:;;BBCDCAA@CCD>B;;;@BCBBBCDC?B<@;;2:>@@ACBC?BB@9991979<97/7773;3332.222222#.626...779::6=658994:488;;;9>?=@@AA>B@BBB<AA@8=;@?078@@?@???:99=@;8<@??@?5;9955.6;;667=B@A??
@ATNG8:01830:01990
GATTAGAGACTCTACATAGTACTCATTCGTTTCGGAAAGAGAACAGGTACGTTAATAGTTAATAGCCGTACTTCTTTTTCTTGCTTTCGTGGTATTCTTGCTAGTTACAGCTAGCCATCCTTACTGCGCTTCGATTGTGTGCGTACTGCTGCAATATTGTTAACGTGAGTCTTTGTAAAACCTTCTTTTTACGTTTACTCTCGTGTTAAAATCTGAATTCTTCTAGAGTTCCTGATCTTCTGGTGTCTGATCTGTATCACTACATCGAATCCTCTTAGTCT
+
;49394555//;---,,,,--/5<55.5999099.55)////)/--377-//47479::+3-/9//)/8;89177;;;)88.33;;3:;;<9<=<633,333889/34::::2527;;=37/55555...27778.555555599>>A:;:98185615A=B=AAA?>;=778)88888)87<:88889(/8669.3-----64-.(...&.355=494<<4=BB>999,/,/;7733+--927:69///=888B@@@B=>=;;;?>;6;>+//3-36///
@ATNG8:01831:02016
GATGGTAGTGTGTCTCTGAGAGTAGTACTCATTCGTTTCGGAAGAGACAGGTACGTTAATAGTTAATAGCGTACTTCTTTTTCTTGCTTTCGTGGTATTCTTGCTAGTTACACTAGCCATCCTTACTGCGCTTCGATTGTGTGCGTACTGCTGCAATATTGTTAACGTGAGTCTTGTAAAACCTTCTTTTTACGTTTACTCTCGTGTTAAAAATCTGAATTCTTCTAGAGTTCCTGATCTTCTGGATAGCGACGCGATATACTACCATCGAATCCTCTTAGTCT
+
/://,/:;==;;99555559999::;;8::=97?@AB>CF@D@<<;FCGF@CCBEDAF@A@@C@D:;9BC;AAA@=ABBBC2BD>BACB<@AAA5;9:4:C:;;CDCC?ABCCCDAB?@BD?B?BCBBBCDC@BCBD@DBCAC;;;DC@@@@ACB@DDD@BB?A?ABBDDDACB@C;;;;6;@D=AA@AA,?@@@B=A@CBHGHCDB=AA@A0ABBCD?A?AB?B@@@BBB?B@@@@@@@?A@@=@CCBBBC;;;;;;@@BBBBB?AACAA>AB@:9:<@CB;;
@ATNG8:01833:02019
GATGGTAGCGCGACGAGCGTAGACCCAGAAGATCAGGAACTCTAGAAGAATTCAGATTTTTATTCAGATTTTTAACACGAGAGTAAACGTAAAAGAAGGTTTACAAGACTCACGTTAACAATATTGCAGCAGTACGCACACAATCGAAGCGCAGTAAGGATGGCTAGTGTAACTAGCAAGAATACCACGAAAGCAAGAAAAAGAAGTACGCTATTAACTATTAACGTACCTGTCTCTTCCGAAACGAATGAGTACGATGAGATCTCGTGTGCTACCATCGAATCCTCTTAGTCT
+
0/9;4;@ABB@@A>CC=BBAAA@@@4??A<?@@AAA=@:=====;B>BB?A?999??@@@2AB?A@>899::$57:86598>=:::/:88988)2:3:+55(52227722299>?9=:>><>CC:>=>@AA===BBA>>>??<@>>=<@;<<<<9:3:8;::5;;;;@AAA=@@@???<AB<@@@:>>@@G8=::498888(6=6;6;;>>>@A=@:>>@@<@<AA::;?AABBBBC@C?BBG?BBB>@@CCBBCBBBBBBAAB@@@@AAAABAA;>;;;B<>><888=BBBBC
@ATNG8:01834:01987
GATGGTAGATACTCGCTGATACACCCAGAAGATCAGGAACTCTAGAAGAATTCAGATTTTTAACACGAGAGTAAACGTAAAAAGAAGGTTTTACAAGACTCACGTTAACAATATTGCAGCAGTACGCACACAATCGAAGCGCAGTAAGGATGGCTATTGTAACTAGCAAGAATACCACGAAAGCAAGAAAAAGAAGTACGCTATTAACTATTAACGTACCTGTCTCTTCCGAAACGATGAGTACTATAGACTATCTGAGACTACCATCGAATCCTCTTAGTCT
+
:;<=<A<BC;655555;;<CBB<;;,9??:?@@A9:6:>@@@887?7BA?D?9:8<BEDC3E?C;:00/53<<<17;A>>==+?A=@5;;;.<BA=AB@@?@?<?:=;::29<;69=>>>?>?A@BB@;;:;29?==498AAB?@@:<:>00*/><<9===65558885::>BB;488333(3731/////'.2,-----779;6=375557;7;8@@D?CCCBBBD?C>A@@9?:::?????AABAA??::??A@@@:000/;:9:;;;68>;???;@>=88
@ATNG8:01837:02016
GATGGTAGCTCACGTACGTCACACGTACTATTCGTTTCGGAAGAGACAGGTACGTTAATAGTTAATAGCGTACTTCTTTTTCTTGCTTTCGTGGTATTCTTGCTAGTTACACTAGCCATCCTTACTGCGCTTCGATTGTGTGCGTACTGCTGCAATATTGTTTAACGTGAGTCTTGTAAAACCTTCTTTTTACGTTTACTCTCGTGTTAAAAATCTGAATTCTTCTAGAGTTCCTGATCTTTCTGGATAGCGACGCGATATACTACCATCGAATCCTCTTAGTCTT
+
55<>066===666=>6666>=@BCAAAA@@@;@@==3<<8<800/8>@@?@B9;;@C?BBCC?D>B;<;BCA>?;98::9)9?<@999+7@?B<A@B@CE?BBAA?@:@978AA8847>>:;49<@?>>>A>BB??598?====;;;>A;;;;A6;;=:888,6086A@><<6602<9<9.9(/(..../$.3332-333...799=8<==;)899>>:>9==;=?=?AAA;>9@AAA:;;0::98:<<>888=;97779967555.55>?:7994;76/58://+
@ATNG8:01841:01994
GATGGTAGAGAGAGCTCTCTCATCGTACTCATTCGTTTCGGAAGAGACAGGTACGTTAATAGTTAATAGCGTACTTCTTTTTCTTGCTTTCGTGGTATTCTTGCTAGTTACACTAGCCATCCTTACTGCGCTTCGATTGTGTGCGTACTGCTGCAATATTTGTTAACGTGAGTCTTGTAAAACCTTCTTTTTACGTTTACTCTCGTGTTAAAAATCTGAATTCTTCTAGAGTTCCTGATCTTTCTGGGTGCGCTACAGTCTCTCTACCATCGATCCTCTTAAGTCT
+
//772790:9@A@CC>==@===@=??===?CD?CCCC=BB?C@CBBBCBA59:?>=7:=ABBD>A>ABBBBBBBE???>>>+:A3==AH;=A?>9>???AB4::;:9;:=>>A===@;;:;;?;?@>>>?@@=BBA@6:9A888=>>>@@A;;;A188;;1:>:?;888CA??;;5:6677-6)/)/////(/<7670;?>A?>?;;;7;EEE/AAAAA;A=BB;@;;7---*-079<>:;;169;;1///66;>=766=====322-2222229,99;,-*-99,
@ATNG8:01842:01993
GATGGTAGTAGTACACTAGTCATACCAGAAGATCAGGAACTCTAGAAGAATTCAGATTTTTAACACGAGAGTAAACGTAAAAAGAAGGTTTTACAAGACTCACGTTAACAATATTGCAGCAGTACGCACACAATCGAAGCGCAGTAAGGATGGCTAGTGTAACTAGCAAGAATACCACGAAAGCAAGAAAAAGAAGTACGCTATTAACTATTAACGTACCTGTCTCTTCCGAAACGAATGAGTACGAGAGAGCACACGTGTCTACCATCGAATCCTCTTAGTCT
+
ACAB?C=BBBBBDCEBBCECCAB;;8;CC@CCA@AA5;5;BB@@?D@CCAC?;;;AAGED3E?BBBABBBB@A@9?<@@???0@@;@4:;:49AA=AB@BCCCBB?C?CE?BBB=??BBCDDDCCCCBBDCC<@@CD?BBBBBBBB=B@B@?=@BBBBAAD?DCCB@@?BB>AAA<>>?@@8?:::88888(9>:ABB>>>@??<?;>=<<4:5:ABBB?BCBBBBA=@>A@@8@?>9???BCCCCBBBC>;>CCBAAAAA@@@@;?>>>A:>>=A@=<>;<<=
@ATNG8:01842:02008
GATGGTAGGCGACATACATACGCGCCAGAAGATCAGGAACTCTTGAAGAATTCAGATTTTTAACACGAGAGTAAACTGTTAAAAAAGAGGTTTTACAAGACTTCACGTTTAACAATATTGCAGCAGTACGCACACAATCGAAGCGCAGTAAGGATGGCTAGTGTAACTAGCAAGAATACCACGAAAGCAAGAAAAAAGAAGTACGCTATTAACTATTAACGTACCTGTCTCTTCCGAAACGAATGAGTACTGCGTCTCACTCTCGCCTACCATCGAATCCTCTTAGTCT
+
@;BB@CBB?BCB=;66>>>;?@BBB?BCC@BB000;+0*////)/96<<9<7<</0/888'86///69993//81///0(/////#/8849::/:89*----(-97665'2.596955,2877=<<>@BA@@BBBB?BCAB;:;CCCCCC?C@BCC?A@@?A:::??>>B@@:?A499?:?;;>=69783333333$240----99===5=49955076;8;:;:>@@:;:A?B>BBC>BCC<?=@ABAA999?@ABBB@@@AABC@CDD>@?CBB?BB?@BB=AAB@?
@ATNG8:01843:02005
GATGGTAGCACGACACGACGATGTGTACTCATTCGTTTCGGAAGAGATAGGTACGTTAATAGTTAATAGCGTACTTCTTTTTCTTGCTTTCGTGGTATTCTTGCTAGTTACACTAGCCATCCTTACTGGCGCTTCGATTGTGTGGCGTACTGCTGCAATTTTGTTAACGTGAGTCTTGTAAAACCTTCTTTTTACGTTTAACTCTCGTGTTTAAAAATCTGAATTCTTCTAGAGTTCCTGATCTTCTGGAGATACACATGATACTCTACCATCGAATCCTCTTAGTCT
+
5:<<8==<<@?666>;;;;;;:;;;;====6919@BB=CD=@;@?;;:@>?:98?@9A<ABBD@D<?>BBBAB4744<===+884587706/0/5:66189273977:2;;@@@9:;:==?<?::://(/3//(22892744--(--623555:<:91777*55-52;;;;;;CAB@@@@@D2F9@:@@@??,????@9@;?ABA@A@::9.9===.>@BBD?B<@>?BBAAA9978>BBB?@@;=:97;;///88;///>=;?:::??>ABCBB?BC@CDC?>>;00
@ATNG8:01845:01987
GATGGTAGTACATGATAGACGACACCAGAAGATCAGGAACTCTAGAAGAATTCAGATTTTTAACACGAGAGTAAACGTAAAAAGAAGGTTTTACAAGACTCACGTTAACAATATTGCAGCAGTACGCACACAATCGAAGCGCAGTAAGGATGGCTAGTGTAACTAGCAAGAATACCACGAAAGCAAGAAAAAGAAGTACGCTATTAACTATTAACGTACCTGTCTCTTCCGAAACGAATGAGTACTGCGTCTCACTCTCGCCTACCATCGAATCCTCTTAGTCT
+
::=>?CBB;;9C@655559:;::55.5;;59994443:8=<<<<88139)/)/////:::(<7;9;;?9;6>?D<AACCCCC1AA=A5;<;6;@C=BCCB@A@CC@B@AA>:8:?BBBBCBBCCDCCCECCDACBCA@BBB@CC@@<A?B@@>@BBCAABB@BCCBAA>AB?AAA9>?<>>8===;==>??1?D@DBA>>>>@@5:8;<<A5:5:<;:;?BBBBBBA<@<;;;0:>?9????ABBBBAACBBBAABBBABC?BBB=@;;;93:@=@AA?ABBA@
@ATNG8:01847:01973
GATGGTAGCTATACGTATATCTATGTACTCATTCTTTCGGAAGAGACAGGTACGTTAATAGTTAATAGCGTACTTCTTTTTCTTGCTTTCGTGTTATTCTTGCTAGTTACACTAGCCATCCTTACTGCGCTTCGATTGTGTGCGTACTGCTGCAATATTGTTAACGTGAGTCTTGTAAAACCTTCTTTTTACGTTTACTCTCGTGTTAAAATCTGAATTCTTCTAGAGTTCCTGATCTTCTGGATAGCGACGCGATATACTACCATCGAATCCTCTTAGTCT
+
9:>::C?6;6B>@@;;;====BECCCA@BDDC@AAA<AC?B:;;DDCBC@DCECC>B@BBEE?B?BBBBCCBBC?CDGDD3BB?BAA@<@CA@@>@B?AA<???;=A<BBBBBBCE@B>>:><??>;;9::18=9:59==<>>?EA>>=@=:::+///(//*6=@@<9992,,),,,66*6---/;;;;+?>=<969?<=??;::=1///)////5055;;5;;>>777484<@?=;;7;CB=???>?AA;;;===?==::9;+//<==9==7?@A=@=>;;
@ATNG8:01849:01995
GATGGTAGCAGACGTGACAGAGCGCCAGAAGATCAGGAACTCTAGAAGAATTCAGATTTTTAACACGAGAGTAAACGTAAAAAGAAGGTTTTACAAGACTCACGTTAACAATATTGCAGCTGTACGCACACAATCGAAGCGCAGTAAGGATGGCTAGTGTAACTAGCAAGAATACCACGAAAGCAAGAAAAAGAAGTACGCTATTAACTATTAACGTACCTGTCTCTTCCGAAACGAATGAGTACAGAGAGTACGATATGTCTACCATCGAATCCTCTTAGTCT
+
<==@?CCDDBBBBCBCECCCCCBBB@BBB?ABA@@>9>7AAB787C@BB?C@BBBBBB@@/@>??=AAAAA767)52:5555$595<9>@@2AA@AA@ABCDBBB?@>@C>?@B=AA?@AAABGIFFFBBCB?AB@A>A@@?AAAB=?<@BA>ADCC9::B?BBABBA=AA>ABB?BDA??7;??<77899(7?:@BAA:9:@@;?;?ABB?B?BBBBB?BBBA=<<=A=CAC8=AA?BBBABBBBBBBBBAA>@@@B@@>>>@>;?><<A:@@=A?A;?@<=>
@ATNG8:01852:02017
GATGGTAGATACTCGCTGATACACCCAGAAGATCAGGAACTCTAGAAGAATTCAGATTTTTAACACGAGAGTAAACGTAAAAAGAAGGTTTTCAAGACTCACGTTAACATTATTGCAGCAGTACGCACACAATCGAAGCGCAGTAAGGATGGCTAGTGTAACTAGCAAGAATACCACGAAAGCAAGAAAAAAGAAGTACGCTATTAACTATTAACGTACCTGTCTCTTCCGAAACGAATGAGTACTATAGACTATCTGAGACTACCATCGAATCCTCTTAGTCT
+
::<<:>>DCCDECCCAABCCDCCDD>BBB@BBBBBB?B?B@A99:C@CG?C@ABAAA@@A2A?B??BBA@@AAD;@@BAAA@0@?;A4;;;.;C@ABBBCEECCAC@CCC@DD?B@@@CDCEBBBCCBBAD?CCBB?BBBBAAAA=B?B@A?ADCCBCCC?BBBBBB@BC>>=>8><<<<5=><7898888%8@:=888???CD;A;AABB;?;?ACCC@CCBBBBA=?;>>=5?@@;ABBBCCCCACABA?>?ACCAAAACCAA>AAABB>BB@AAA?BBBBB
@ATNG8:01855:02005
GATGGTAGCTCGCTGATGATATCTCCAGAAGATCAGGAACTCTAGAAGAATTCAGATTTTTAACACGAGAGTAAACGTAAAAAGAAGGTTTTACAAGACTCACGTTAACAATATTGCAGCAGTACGCACACAATCGAAGCGCAGTAAGGATGGCTAGTGTAACTAGCAAGAATACCACGAAAGCAAGAAAAAAGAAGTACGCTATTAACTATTAACGTACCTGTCTCTTCCGAAACGAATGAGTACATAGATATACGTATAGCTACCATCGTATCCTCTTAGTCT
+
99=>?CBA@@;<B;B@ABACBBBBB@BCC@CBCBBB?B=ABB@@?C@BB?C?@@?9:999(:;9:8AA@@=979+95;4444$5<5:.555&59<75666;>==B?A?AA=AAC<???@@CBGGCBBCDCBB@CCCC>AABBBAAA<A=A@@<@B@?????=BBACBC@BB>BBA??>999,755.5ABABB)9<57667AA?>@<@:>>AA=B=@@CCB?BBBAAABACACCD=BAA?BBCBBBBBBBBA>>===BB@@@@@==>=???AA@??:>==8=?;;;
@ATNG8:01858:01971
GATGGTAGTAGTACACTAGTCATACCAGAAGATCAGGAACTCTAGAAGAATTCAGATTTTTAACACGAGAGTAAACGTAAAAAGAAGGTTTTACAAGACTCACGTTAACAATATTGCAGCAGTACGCACACAATCGAAGCGCAGTAAGGATGGCTAGTGTAACTAGCAAGAATACCACGAAAGTAATAAAAAGAAGTACGCTATTAACTATTAACGTACCTGTCTCTTCCGAAACGAATGAGTACACACTCTCATATGACACTACCATCGAATCCTCTTAGTCT
+
4;99<?:@@@@A;?CCCCBA@@5557<9945B;;::2949=>?::?<?;:>;:;:BBCCC3B@BBB?>:>;373,7799ABB+BB=C4::9&5<<9>A@@=@A>@<@=@B@CCE?BCBBCCCCCCCBCCCCC@CB9969@?=?A:93;@BBCACBDABBCC@CBABBB@CB??>?799ABB;B>B?BCDED5CC@BBCBBBCBE@C@CBBB?B@CDCAA>ABAAA@@4939<<5???;?BBBBBBB?;;===>>>@?BCBBBCCC?C???C@AA>????BCB;;
@ATNG8:01863:01972
GATGGTAGCACGAGTCACTCATATCCAGAAGATCAGGAACTCTAGAAGAATTCAGATTTTTAACACGAGAGTAAACGTAAAAAGAAGGTTTTACAAGACTCACGTTAACAATATTGCAGCAGTACGCACACAATCGAAGCGCAGTAAGGATGGCTAGTGTAACTAGCAAGAATACCACGAAAAGCAAGAAAAAGAAGTACGCTATTAACTATTAACGTACCTGTCTCTTCCGAAACGAATGAGTACGATGAGATCTCGTGTGCTACCATCGTTCCTTCTGAGTCT
+
::::8<:55599566;BBBBBBCCE@CBB?CCCBBB?B>BACBCBB?@A<?>?>?BBCCC3<8=>>B==B====6=;==@@@+:949.555&5;<7=<<;<;:00+09<<9<AD799?>@DBCCCBCCCCCC@CBCC@C9::BBAC=A>ABB?BDCCBBBB>AACCAA>AC?@@A:==9999+9><877677(8=:;998>A=><17169;;+/+/:><>@@<;;A@@=B>BCA;A::6999@ABCC@@?C??;@A>>>A889;==8=@>>><><B;>===@;;;
@ATNG8:01866:02013
GATGGTAGTGTGTCTCTGAGAGTAGTACTCATTCGTTTCGGAAGAGACAGGTACGTTAATAGTTAATAGCGTACTTCTTTTTCTTGCTTTCGTGGTATTCTTGCTAGTTACACTAGCCATCCTTACTGCGCTTCGATTGTGTGCGTACTGCTGCAATATTGTTAACGTGAGTCTTGTAAAACCTTCTTTTTACGTTTACTCTCGTGTTAAAAATCTGAATTCTTCTAGAGTTCCTGATCTTCTGGCTCTCGTAGACAGATACTACCATCGAATCCTCTTAGTCT
+
=>>??BBBBCBCCBFGECBBCDBCCCDCBCAA>ABED>CC@C@CCCCDCCA;;;GGAD@@@@C@EBDABBCCBBC?>@>>>0@B=A@DF?CBBB@BCE=BC9:9BBCJ@CCCCCCCC@C@@<@?BB:::CCF>@@CC@CCCBCBBCCCCCBBBBB@CCB?BC?B?BBBFCCBBB@BBBBB9B?A?@B@BA2ACCGF<AABBCBA?AA5;;;;*;AABB?B@CC@CFFBBBB?B@CCBBBC?CAB@BCCCCBBBBACCBBBBBBCB@BAABB?BC@BBA@DDDAA
@ATNG8:01876:02006
GATGGTAGGCGAGAGTGAGACGCAGTACTCATTCGTTTCGGAAGAGACAGGTACGTTAATAGTTAATAGCGTACTTCTTTTTCTTGCTTTCGTGGTATTCTTGCTAGTTACACTAGCCATCCTTACTGCGCTTCGATTGTGTGCGTACTGCTGCAATATTGTTAACGTGAGTCTTGTAAAACCTTCTTTTTACGTCTACTCTCGTGTTAAAAATCTGAATTCTTCTAGAGTTCCTGATCTTCTGGGCTGCGCTGATATGCGCTACCATCGAATCCTCTTAGTCT
+
4;<<766<7<<@<<<><<<A666?@A@<>=CD@CBAD>CC?B@CBCEEBB?BBAAA8@8<=<<7B588?<<894:7=B>>>+<=7<888*5<<A3:7B>AA9:8@@AA;>>??A<<<5::=:>;@>>>@??@:>>==:>C@@@@;:;>==?;;;C7;;?<=>:>=@@BBAA??@<@AAAA5>:=7:::::*:;7;<::///<==A><16857$57:9<8=9>?;@;;9<:;6;=AA?=671///6.3-//8///CCGCBAAA@@E:;<A@@?CK?BBCAGB;;;
@ATNG8:01877:01980
GATGGTAGCTATACGTATATCTATGTACTCATTCGTTTCGGAAGAGACAGGTACGTTAATAGTTAATAGCGTACTTCTTTTTCTTGCTTTCGTGGTATTCTTGCTAGTTACACTAGCCATCCTTACTGCGCTTCGATTGTGTGCGTACTGCTGCAATATTGTTAACGTGAGTCTTGTAAAACCTTCTTTTTACGTTTACTCTCGTGTTAAAAATCTGAATTCTTCTAGAGTTCTGATCTTCTGGATAGCGACGCGATATACTACCATCGAATCCTCTTAGTCT
+
9;;<?B?@AB=CCCCCCBBCCDCB@@AACKBB>B@@@<AE@EABBBBBBB@BCBBB@B@BBBB?C?BBCCCCBBA=@@?@?.@A<=;;;3:AAC?BBB@BA4:999B?<AA;;;AAA=A>>9><>>><<><A;CA??9?>>===@???A??=98=4///9<<7;7AA?A>??AA<A>>>>5>9<96////'/:666)--6---6:9=<AAAA.A@@@@<@<==:;66=///9=::>B>=:>AB=>==?>>>AA@@@>>=<<=:95:<<::3;<7<;:3:=;:;
@ATNG8:01877:01999
GATGGTAGATATATGCACGCTCTACCAGAAGATCAGGAACTCTAGAAGAATTCAGATTTTTAACACGAGAGTAAACGTAAAAAGAAGGTTTTACAAGACTCACGTTAACAATATTGCAGCAGTACGCACACAATCGAAGCGCAGTAAGGATGGCTAGTGTAACTAGCAAGAATACCACGAAAGCAAGAAAAGGAAGTACGCTATTAACTATTAACGTACCTGTCTCTTCCGAAACGAATGAGTACACATCGTCGTGTCGTGCTACCATCGAATCCTCTTAGTCT
+
::>?;@?CDCCCCDGDGCCBBCBAA>ABB?BBCAAA?C?DCAAABB@BB?B@???AA?>?+@>B??CCB>>AAB:B@BBBBB3BA@A5;;;-;@B?::9BDFBBBAC>@@?AAA=??BBCCBCCECCCCBBB?BCCD<??BBCDBA>B@CAA?ABBABBBB>BCCCBB@BA=A>?8=@9:9,9>=97888)56:6=:;;>>>BA<@;@???8;7;AEED?ABCDCBB<@<@AA=B?>=>BBBBBBBBCCBBBBDBBB@??A@AAB?BBBAD@>><>CB?BBB>?
@ATNG8:01829:02043
GATGGTAGCGCGACGAGCGTAGACCAGAAGATCAGGAACTCTAGAAGAATTCAGATTTTTAACACGAGAGTAAACGTAAAAAGAAGGTTTTACAAGACTCACGTTAACAATATTGCAGCAGTACGCACACAATCGAAGCGCAGTGAGGATGGCTAGTGTAACTAGCAAGAATACCACTAAAGCAAGAAAAAGAAGTACGCTATTAACTATTAACGTACCTGTCTCTTCCGAAACGAATGAGTACGATGAGAGAGCTCTCTCTACCATCGAATCCTCTTAGTCT
+
<===?BBBBBBBBCCCBCBCBBBD?BBD=CCCC??<??AABBBBB?BB@B?>>??@FFD3C?BBBB???ABBB=A=AAAAA0@B=B=BBB9BCE@CBBCCCCDD@C@;;6:@A79;CCDFDCCBBBEBBAC:>?::7:DDCBBBBBB?BBB?BBBBBBBB?B@@>>><?G=?>>188:::18889=>=>>/==::::;::6<=,/,/:99*/+/=AAA?BBBBBDC<@<?@@9@AA>ABBBBBBBAAAB?>>>@@@;;;@@>>==D@@>B<??7;;@;@?BB=
@ATNG8:01845:02040
GATGGTAGCGAGCGAGTGTGTATACCAGAAGATCAGGAACTCTAGAAGAATTCAGATTTTTAACACGAGAGTAAACGTAAAAAGAAGGTTTTACAAGACTCACGTTAACAATATTGCAGCAGTACGCACACAATCGAAGCGCAGTAAGGATGGCTAGTGTAACTAGCAAGAATACCACGAAAGCAAGAAAAAGAAGTACGCTATTAACTATTAACGTACCTGTCTCTTCCGAAACGAATGAGTACTGCGTCTCACTCTCGCCTACCATCGAATCCTCTTAGTCT
+
99:<=ABDDCCFB;;9CCCCCCBBB?B@@=@AB@?@=?;?@CACBB?BB@B?AABBBEED3C?CCHCCCCCCCC=BBBCCCC5BC>C5<;;&9;;8596;=CABB=A=@@<@@@;@???@CCBCCCDDCEBB@CFCC?BBCABBAA=B>@@@=@BBBBBBC@CDDABB>BB>BBB<>=;;;3<<<:?BCCC3CC?C??:DDE@@8<8>AAD7:6:?CCC@CCBBBCC?A@BBB=BBB@BBBCCBBBBBBCCCCCCBCDCCC?CCC?CCCCC?BB>BBB?BCAAA
@ATNG8:01850:02023
GATGGTAGTATAGAGCTCTACATAGTACTCATTCGTTTCGGAAGAGACAGGTACGTTAATAGTTAATAGCGTACTTCTTTTTCTTGCTTTCGTGGTATTCTTGCTAGTTACACTAGCCATCCTTACTGCGCTTCGATTGTGTGCGTACTGCTGCAATATTGTTAACGTGAGTCTTGTAAAACCTTCTTTTTACGTTTACTCTCGTGTTAAAAATCTGAATTCTTCTAGAGTTCCTGATCTTCTGGATATGAGTGACTCGTGCTACCATCGAATCCTCTTAGTCT
+
999:=@=CBDBAACIGCCCCCBBBCCCCBBCA=?8883:A>A?BBBBDBB=@BBBA>B>BBAA>A>ABAAA==>>;?????.>><>>>?7?BBC5:<A:??;;<<@@><>===CAAA:??A7;7;;;>;;;@:@ACC5;;?<<<88:A@??>==@<>>>;@A=A<A;?=@AAAA9===AA5A;C;=9998*8<333)--6---967;<>EKD/A??@@;?;>>:>>>>@@@<A9<<A???;>>A;??A@=<=<<<==??@@@AAA=A=;99433-322029333
@ATNG8:01851:02060
GATGGTAGGCGAGAGTGAGACGCAGTACTCATTCGTTTCGGAAGAGACAGGTACGTTAATAGTTAATAGCGTACTTCTTTTTCTTGCTTTCGTGGTATTCTTGCTAGTTACACTAGCCATCCTTACTGCGCTTCGATTGTGTGCGTACTGCTGCAATATTGTTAACGTGAGTCTTGTAAAACCTTCTTTTTACGTTTACTCTCGTGTTAAAAATCTGAATTCTTCTAGAGTTCCTGATCTTCTGGATACACTCATGTGCACCTACCATCGAATCCTCTTAGTCT
+
:4995;>B@CD@@BA<BBBCECCCCDCBBBBC?BBBC>BB?B@BBBBBAA=ABBBB>B>BBBB>B>?@?CDBA??<?AAAA1;;<?<<=6=BBB>BBB>BB=<<>AAA:??@A@C==9=??;A;@@@A===>;AAAA7;;>;;;=>>A???;;;@:;><<AA=D;>?>@AA@@?7<7676(74:48////(/<---)--7---777;:=BBB/AAAAC=A<@@<@AA@:::<A<AA:::><@@D<@@A@@@@@::;>@@A=596606899;6;A<@>><>@@@@
@ATNG8:01852:02036
GATGGTAGTAGTACACTAGTCATACCAGAAGATCAGGAACTCTAGAAGAATTCAGATTTTTAACACGAGAGTAAACGTAAAAAGAAGGTTTTACAGGACTCACGTTAACAATATTGCAGCAGTACGCACACAATCGAAGCGCAGTAAGGATGGCTAGTGTAACTAGCAAGAATACCACGAAAGCAAGAAAAAGAAGTACGCTATTAACTATTAACGTACCTGTCTCTTCCGAAACGAATGAGTACACATCGTCGTGTCGTGCTACCATCGAATCCTCTTAGTCT
+
9444.5444999<>;;;><;;:5555;;:29A;;:>9=255:::44058388598:;=<=+=9===:??=0--8/----888+=<7<.555&5<55.555<:://+/6:>89=?6>>>ACBBFCBDBCAB@@<@:;:?BABBCCCC@LAE@@>@C@??DBA?ABB????@>;99939>===58885;DEKD/@A=A888888AA=A=A?8838=>?BCC@BAAAA@@;?;?AA;BAB>ABCCCBB???BB@@CBBBBBBAB>?>?<?BBBB?BC?D:818??>>
@ATNG8:01857:02066
GATGGTAGCAGACGTGACAGAGCGCCAGAAGATCAGGAACTCTAGAAGAATTCAGATTTTTAACACGAGAGTAAACGTAAAAAGAAGGTTTACAAGACTCACGTTAACAATATTGCGGCAGTACGCACACAATCGAAGCGCAGTAAGGATGGCTAGTGTAACTAGCAAGAATACCACGAAAGCAAGAAAAAGAGTACGCTATTAACTATTAACGTACCTGTCTCTTCCGAAACGAATGAGTACGATGAGAGAGCTCTCTCTACCATCGAATCCTCTTAGTCT
+
7///)///9;;;?>>>??=@@EDBB@BEEH;99A@;7<9BBBAAAB?CC?C?>>??>DCD1C>@A?BBBBB??>4<<;;;;;*;@<@499,5<<7;<<?CCCBC?B?BA=A??;???<????CBBBBBBBB?B>???B@@000?@<@=66>=@@@ACCCD@?@@B;;7;@<:::9:5---'---(-----$..28;=?=;;;<@<@@BB=@9=///=7=<=@???8<49:</9@@>>===8<8<8=8BBBB@A>>>>?>>>BC<>>@==8==8<=<<AB;;;
@ATNG8:01859:02050
TATGGTAGCAGACGTGACAGAGCGCCAGAAGATCAGGAACTCTAGAAGAATTCAGATTTTTAACACGAGAGTAAACGTAAAAAGAAGGTTTTACAAGACTCACGTTAACAATATTGCATCAGTACGCACACAATCGAAGCGCAGTAAGGATGGCTAGTGTAACTAGCAAGAATACCACGAAAGCAAGAAAAAGAAGTACGCTATTAACTATTAACGTACCTGTCTCTTCCGAAACGAATGAGTACGTGTGCGACGTGTCTCCTACCATCGAATCCTCTTAGTCT
+
CBBB?BBBAABDBCBBCCCCCCABB?BDDADCBECC?C?CBBBCCCACC?C>BEDDDDDD1B>BCCCBBBBCCE>DBAA@@@2?A=?29993:AA?AAABBBBBB?B@BB>==>?BBBCAAAA??=AA>>>>;?>>>:<<?>;>:829:?6556A>>>@@@<@@A>@@;@@9@=<6;<555,8:::88888(8@:@888;;?>@;><>B@@;><AADDG@CBBCDCC7969@>8A::6:ACDAAAAAAA989AA@@ABBBB@CBB?BBAAA=@@<===>AB???
@ATNG8:01864:02030
GATGGTAGCGCATATCAGCGCAGCCCAGAAGATCAGGAACTCTAGAAGAATTCAGATTTTTAACACGAGAGTAAACGTAAAAAGAAGGTTTTACAAGACTCACGTTAACAATATTGCAGCAGTACGCACACAATCGTAGCGCAGTAAGGATGGCTAGTGTAACTAGCAAGAATACCACGAAAAGCAAGAAAAAGAAGTACGCTATTAACTATTAACGTACCTGTCTCTTCCGAAACGAATGAGTACAGAGAGTACGATATGTCTACCATCGTATCCTCTTAGTCT
+
AA:526::>@;;6CCCCCCCBBA@?6B;;4;A;;;<7;=BC;;9AA==?;?9?ABAB@@@.;8;CBCDAAAADE=CB@@@@@,=?;@2999&59@<996;A@@@B=?<?C?AAA=A@BAABCCBCBCDGGCB@BBBBBBBBB@@@@=@=@A@=AA;;9@@??CBB???=??9?@@9==9999+998078776(..(....778=>////;99(/)/6>00+;ADDCCD>@<?AA;?@A?BBDCDBBAAABBBDAA989A@A@BAAB?===??>?><888188===
@ATNG8:01867:02063
GATGGTAGCGCACACATAGCATTACAGTACTCAATTCGTTTCGGAAGAGACAGGTACGTTAATAGTTAATAGCGTAACTTCTTTTTCTTTGCTTTCGTGGCTATTCTTGCCTACGTTACACTAGCCATCCTTACTGCGCTTCGATTGTGTGCGTACTGCTGCAATATTGTTAACGTGAGTCTTGTAAAACCTTCTTTTACGTTTACTCTCGTGTTAAAAATCTGAATTCTTCTAGAGTTCCTGATCTTCTGGGTCTCTCTCTCACGCACTACCATCGAATCCTCTTAGTTT
+
;499394445999;<695;;49.44499/////)/49<==7=>:>86655599.44:9938588882939945/::4//)/5555'---(-//91:;==8=>;;6;>956./77//)/////<<<9>;;6;.5/9/----(--//2795559445:;;<;;;A9<<C>;;7:.0///--///)/7888.87<54444&4::;<5:4444445556<<<<+<>669?B@CC@CCCCBBB8;8;@@@CD@DBBB=BCDCCCCGECCCDBBBBBC>BC@BB;@@;@@@?CCEC=
@ATNG8:01868:02024
GATGGTAGGCGTGTGAGAGTCTGCCCAGAAGATCAGGAACTCTAGAAGAATTCAGATTTTTAACACGAGAGTAAACGTAAAAAGAAGGTTTTACAAGACTCACGTTAACAATATTGCAGCAGTACGCACACAATCGAAGCGCAGTAAGGATGGCTAGTGTAACTAGCAAGAATACCACGAAAGCAAGAAAAAGAAGTACGCTATTAACTATTAACGTACCTGTCTCTTCCGAAACGATGAGTACAGAGAGTACGATATGTCTACCATCGAATCCTCTTAGTCT
+
449=8<==7;;<<>;:;A;955555)55<4999:9=8>:=>=>9:::==3829;488AA?):5:?:444=:::=38777777'77154999+99945622995553<5<><AAA<AAAAB@>>>>::;;A<=:>@<=67//////>8<8><=8<??:;;AA=>>>>>>:===@??:888=<)8891/////(//(/78:<<>::7:<@@HE=B788898=C@@?>;;7;=B@>67///66868675;99==A@@@A===@A@@@:==>8818?=@@@==>///
@ATNG8:01871:02047
GATGGTAGTCTCAGATAGTCTATAGTACTCATTCGTTTCGGAAGAGACAGGTACGTTAATAGTTAATAGCGTACTTCTTTTTCTTGCTTTCGTGGTATTCTTGCTAGTTACACTAGCCATCCTTACTGCGCTTCGATTGTGTGCGTTCTGCTGCAATATTGTTAACGTGAGTCTTGTAAAACCTTCTTTTTACGTTTACTCTCGTGTTAAAAATCTGAATTCTTCTAGAGTTCCTGATCTTCTGGAGATATCATCAGCGACTACCATCGAATCCTCTTAGTCT
+
99;<8==DCCBBBFCCCB@@@B@BBEBAAA@@<?@AB=ECAGACCBBBBC@EBA@A@D@CBBB<A>ADB@@ACBB=@@@@>.@@=AACC>ABBB?CCC?BC>BBBBDDACCBBBBBB@CCC?B?CCCCCBBC@CCCC?C@@@CBBA?A@BBCDBB?CCC?BD@C?BBBBBBCDD?CBCCC;C;=9:;:;:*;BCDG>EBBBBBCBCC@DEDE2C@@AC@C@BB@BBBBBBB?B@BBBBCC?BBC@CCCDDCDDBBBBBDBBBCC?AAABB?BB@899<?A@@A
@ATNG8:01838:02070
GATGGTAGTGTGTCTCTGAGAGTAGTACTCATTCGTTTCGGAAGAGACAGGTACGTTAATAGTTAATAGCGTACTTCTTTTTCTTGCTTTCGTGGTATTCTTGCTAGTTACACTAGCCATCCTTACTGCGCTTCGATTGTGTGCGTACTGTTGCAATATTGTTAACGTGAGTCTTGTAAACCTTCTTTTTACGTTTACTCTCGTGTTAAAAATCTGAATTCTTCTAGAGTTCCTGATCTTCTGGTCTACTACACTGTACTCTACCATCGAATCCTCTTAGTCT
+
55==:>==ACCCCCBB;;;CCCEBCCCBAAAG?CABB<AA>B@CCCCDBB@BCCCC@D@CC@@>AACCCCCHCCC<;;:::*;@=?@BD=BBBB>BAC=CC?BBB@@A?ICCBBBDD@CCD@D@BCCCAAACACBBB?AABB@@@@@CCCF@AAA@C@@=@C?A>BBCCCBBBC>B;;;0;;@=;;;;;*;@BBE>BCCCBCDCBC=@@@@,@@@BD?B@CC@BBBB;;;5;:@BBBDB>AAC@CBABGDHCDCBCCFFFCCDCABBB@A>@B?BBB=??AAB
@ATNG8:01839:02085
GATGGTAGAGTATCATGTGTATCTCCAGAAGATCAGGAACTCTAGAAGAATTCAGATTTTTAACACGAGAGTAAACGTAAAAAGAAGGTTTTACAAGACTCACGTTAACAATATTGCAGCAGTACGCACTATCGAAGCGCAGTAAGGATGGCTAGTGTAACTAGCAAGAATACCACGAAAGCAAGAAAAAGAAGTACGCTATTAACTATTAACGTACCTGTCTCTTCCGAAACGAATGAGTACTACTCTCAGAGACACACTACCATCGAATCCTCTTAGTCT
+
=9::=@BECCCCCCCABACCCBBBB?CBB>BBCC??<?@CCCCCBB?CCAC>BBCBBBBB5BADDCCCCCCBBC=BB@@@@@0>@=?4;;;5;DE@BAABCCCBB<B?BB>@??>ABBBBBBCCBBBCCBBBBBB?CBCCCDA?=??A::9:BAABBBB?BBBBBB?BB?@@A@BB>??:?BB@DDAAA/CC?C888CCBBA>B>CBBB:=:>BBBB>BBBBB@@<@<ADD9ABB?BABB??@AA>AA@@>BBBBCDBBBBBB?BBBBC?BB@AAA?BAAAC
@ATNG8:01843:02074
GATGGTAGGCGACATACATACGCTCCAGAAGATCAGGAACTCTAGAAGAATTCAGATTTTTAACACGAGAGTAAACGTAAAAAGAAGGTTTTACAAGACTCACGTTAACAATATTGCAGCAGTACGCACACAATCGAAGCGCAGTAAGGATGGCTAGTGTAACTAGCAAGAATACCACGAAAGCAAGAAAAAGAAGTACGCTATTAACTATTAACGTACCTGTCTCTTCCGAAACGAATGTGTACAGAGAGTACGATATGTCTACCATCGAATCCTCTTAGTCT
+
//::7==A@>;;;<>>>>BBBBC@@;@BB?BBAABA?B>@CECCCDADF?B?BB@AAIIH5CA<;=CGBBBBBB=BAAAABB2BC@C@CCD;CAA=@??@@@A??>@@DC@AAA?BBBBCCCCCCCCCDCCC?CCCC>AABAAAAB;A=A::8:CAAABAA?AAABBB@BC@CCC;??CDC>A=<788888(8>9<888>>>BB;>;>?@A=@<?@CCD@BBBBABE@A?@@@;@BA=9:9DCBBBBBBAAABBCFDCBBB@?@<9;>AAA<AA88::=BA777
@ATNG8:01847:02088
GATGGTAGCACACGAGATCTCATCGTACTCATTCGTTTCGGAAGAGACAGGTACGTTAATAGTTAATAGCGTACTTCTTTTTCTTGCTTTCGTGGTATTCTTGCTAGTTACACTAGCCATCCTTACTGCGCTTCGATTGTGTGCGTACTGCTGCAATATTGTTAACGTGAGTCTTGTAAAACCTTCTTTTTACGTTTACTCTCGTGTTAAAAATCTGAATTCTTCTAGTGTTCCTGATCTTCTGGATACACTCATGTGCACCTACCATCGAATCCTCTTAGTCT
+
9:>>?@?;:95559@;BABCCBBBCCCCCCCB@CCCC?CC@B?BBBBBBB@BCCBB?B?BBBC?B?BBBBBBDCB>;;;;;.?B?BAAD9D??A?BBB>BB>BBBBBB>AA@@===?9>>C7;7;==>AAAA;A===9>=@;;;<>>@AAA===C7;?==AA<A9>>>>>A>>>9=>>DD5B<?:<9999.9=888.566///;89==BABA/AAB?@<?<=<:<;;<>@@;A<@@@@@B;?>?;@AAA><<<<<>@@A@><97723333;4;;29?@<>>>>>
@ATNG8:01848:02072
GATGGTAGCTATACGTATATCTATGTACTCATTCGTTTCGGAAGAGACAGGTACGTTAATAGTTAATAGCGTACTTCTTTTTCTTGCTTTCGTGGTATTCTTGCTAGTTACACTAGCCATCCTTACTGCGCTTCGATTGTGTGCGTACTGCTGCAATATTGTTAACGTGAGTCTTGTAAAACCTTCTTTTTACGTTTACTCTCGTGTTAAAAATCTGAATTCTTCTAGAGTTCCTGATCTTCTGGTCTACTACACTGTACTCTACCATCGAATCCTCTTAGTCT
+
9A@=?BC?@@BCABCHCCCCDDDBBB?@AB::6;A@A<A@=@@BBBBBBB@BC@A@?C?AAAA?C>AABBBB@A@>><;;=.?A?B@@>9@BBB?BBC@BB?BBBBBC;?AA==>@C;A==9>;>=>>;;;@;AA>>9>>A>@>>=>@@???@@@<=>>=AA;?:AAA?=@>?A;A@>>>2>;?9==AAA.??9990877///=96949>>>/@?@?A<A<>>;>>>><<<;C499AAAA7<<A;;=;A?>>>=>>?==>AAA;;7>>>??=AA:>>=8>A==>
@ATNG8:01853:02071
GATGGTAGGCGACATACATACGCGCCAGAAGATCAGGAACTCTAGAAGAATTCAGATTTTTAACACGAGAGTAAACGTAAAAAGAAGGTTTTACAAGACTCACGTTAACAATATTGCAGCAGTACGCACACAATCGAAGCGCAGTAAGGATGGCTAGTGTAACTAGCAAGAATACCACGAAAGCAAGAAAAAGAAGTACGCTATTAACTATTAACGTACCTGTCTCTTCCGAAACGAATGAGTACAGAGAGTACGATATGTCTACCATCGAATCCTCTTAGTCT
+
79::?@@A?C;66>CC>CBBCBBBCACICBBAAB;;7;=@ABBBBC?CC?B?@AB;;;;;*;@BBDECCC@@@A9@;;;;:;$9@;@2955&5;;7<;;@@?BAA?B?BB????=CA9:;;;;CDCCCCCBC@ABAA=A@@@@@?@=A>B::6;B@A@BDC@AAABCB@BB@BBB9<=999+99939=>=>.?A>?===????@<?=A???<@=@>BBB@BCBAACC@D?BBC>BAA=???@@ABBBBCAAABB99:B???@=<>8====@<@A<@@@8<;BAA
@ATNG8:01855:02100
GATGGTAGACATATCGTACTCTCTGTACTCATTCGTTTCGGAAGAGACAGGTACGTTAATAGTTAATAGCGTACTTCTTTTTCTTGCTTTCGTGGTATTCTTGCTAGTTACACTAGCCATCCTTACTGCGCTTCGATTGTGTGCGTACTGCTGCAATATTGTTAACGTGAGTCTTGTAAAACCTTCTTTTTACGTTTACTCTCGTGTTAAAAATCTGAATTCTTCTAGAGTTCCTGATCTTCTGGTATACACACTCGCTCGCTACCATCGAATCCTCTTAGTCT
+
9;4445<?@@CCCCCCCBBBBBBBCBCCCBBA?A@?@8@?;@=A@@@@??<;@?=<4<6:@BB?C?CA?@@AA78027777(58.98//'///.28//-2C;A>??@@;?=AAAAAA;>>>7;7;;9>??=<8<AAA7;;;;;=?@@BA>>;;;B<787<>>;>=AA@@>BAAA:>@AAA5A;?:73333'39222),,,,,,29:?<@@@@/@@@BB<@<@@<@@>>>>>;@<>?>>>>:>AA;>==@@AA@>>=AAAD>>>@@<@???A;A?=???9AA;;;
@ATNG8:01857:02112
GATGGTAGGCGAGAGTGAGACGCAGTACTCATTCGTTTCGGAAGAGACAGGTACGTTAATAGTTAATAGCGTACTTCTTTTTCTTGCTTTCGTGGTATTCTTGCTAGTTACACTAGCCATCCTTACTGCGCTTCGATTGTGTGCGTACTGCTGCAATATTGTTAACGTGAGTCTTGTAAAACCTTCTTTTTACGTTTACTCTCGTGTTAAAATCTGAATTCTTCTAGAGTTCCTGATCTTCTGGGCAGACTTCTCACACGCTACCATCGAATCCTCTTTAGTCTA
+
/5>?7;;=955555:;<==;;666;==<=>5929BBA;;;7;7:::;<<<8:::<:6:6@==B>B?BB>><@9477A@BEB1;;<A;::39@=@:@=@49938>=657<AAAA@===<@>A<A<>>>>AA=<8;;@@<@@@???>>>;;;>===>5;;;=@@=@=A@@>>;;;>5::===/=5;5;7===,<999=+-----669<<0888)59999495=@;@>>>==><A=AA>>>A<>>:;6;::///59<=A;;;AAAAA<@A@AA:>>6<===18:8877
@ATNG8:01869:02100
GATGGTAGCGCACACATAGATACAGTACTCATTCGTTTCGGAAGAGACAGGTACGTTAATAGTTAATAGCGTACTTCTTTTTCTTGCTTTCGTGGTATTCTTGCTAGTTACACTAGCCATCCTTACTGCGCTTCGATTGTGTGCGTACTGCTGCAATATTGTTAACGTGAGTCTTGTAAAACCTTCTTTTTACGTTTACTCTCGTGTTAAAAATCTGAATTCTTCTAGAGTTCCTGATCTTCTGGGATGTGTGCGCAGTGCCTACCATCGAATCCTCTTAGTCT
+
@?:;.5999BAAAFF;;;BBBBBD@@;;:>::7:CCD?DC@B?CECBBCC@CCBDD@D>ABBB>A>ADBBBBCBC>@?AAA/::89@CD>BBCC@CCCADD>A@BCCD@CCCBBCBB?BBB?C?CCCCCCBC?BBBB?BBBBDBBBBBBBCCBBC?AA@?BC@D>@@CBCCBCC@CBBBB6?<@<@AFGG5C@@@C>BBCBBBECBB<@@@@0AABCFBD@CC?BBBBAAC@C@CCCCCA?ACEG?G999A@B@CBBBCBC@CDD?BBCCC@CC@AAA?BDBB@
@ATNG8:01870:02105
GATGGTAGTGCGTGAGAGAGAGACCCAGAAGATCAGGAACTCTAGAAGAATTCAGATTTTAACACGAGAGTAAACGTAAAAAGAAGGTTTACAAGACTCACGTTAACAATATTGCAGCAGTACGCACACAATCGAAGCGCAGTAAGGATGGCTAGTGTAACTAGCAAGAATACCACGAAAGCAAGAAAAAGAAGTACGCTATTAACTATTAACGTACCTGTCTCTTCCGAAACGAATGAGTACTGTATCTATGTGTGCGCTACCATCGAATCCTCTTAGTCT
+
@>:=255@@?@A=CCCBBBCBBAAA8=@>5>AA;:5;@745555==8BB?B?><<9333&34>@@???DCBA@9>:<;;;;*:@<B4:9,5;<8;<<=BBAAC@B@CC?BAC?CBBDCBBCCCCBBBBBB@C@@@?CAAABCBC=A=@;;4;@@BBBBC@BCBAAB4:9:>AA9==999+99808=>?@/@A<@578==;;A5:488@@<A=AABBB@B@@@ABC@C@CBB>@@??AACCCB???BCDC?@?BBA==@>>>>><A@==<:<>9;:;;?A:::
@ATNG8:01874:02112
GATGGTAGTAGTACACTAGTCATACCAGAAGATCAGGAACTCTAGAAGAATTCAGATTTTTTAACACGAGAGTAAACGTAAAAAGAAGGTTTTACAAGACTCACGTTAACAATATTGCAGCAGTACGCACACAATCGAAGCGCAGTAAGGATGGCTAGTGTAACCTAGCAAGAAATACCACGAAAGCCAAGAAAAAGAAGTACGCTATTAACTATTAACGTACCTGTCTCTTCCGAAACGAATGAGTACTGTATCTATGTGTGCGCTACCATCGAATCCTCTTAGTCT
+
=<<=:>=?BB===><@<555:<<@@:ABB@C?;A;;7;8=<=BDAB?992/4////9;:;;&767:;:::==8881446B@@@+=@<@2999&555.665<<@??@;<:==9000)/0//5555999:<;<<<05555088=?987>8?8?9909@=:>AAA2838?87/7;8;1///06667>-572807AAA=*9>4925569<@@<@8<;9<694959:9=???BAAA5979A?8<77078898377ABA?@@0//87/68?A==?<><9;;15527==9>A:99
@ATNG8:01877:02114
GATGGTAGTGCGTGAGAGAGAGACCCAGAAGATCAGGAACTCTAGAAGAATTCAGATTTTTAACACGAGAGTAAACGTAAAAAGAAGGTTTTACAAGACTCACGTTAACAATATTGCAGCAGTACGCACACAATCGAAGCGCAGTAAGGATGGCTAGTGTAACTATCAAGAATACCACGAAAAGCAAGAAAAAGAAGTACGCTATTAACTATTAACGTACCTGTCTCTTCCGAAACGAATGAGTACACACCTCTCATATGACACTACCATCGAATCCTCTTAGTCT
+
9444.54<:<;:666@@DBBBC;;;,4=B7@@@:957<7:8488386A>6>;/0//////$/59<;@A@CBBCC>>;@@DDD5BC?C@CCC:HCIG<=;BBBBBB?BACC@CBA>BABBCCCCCCCCCBBBB@CBBB@CAB???9:5;=@@@>@CCBCBAB?BFFBAB?::49@>9=<9899+99818<<==.;A4<555=<=AD:>:;=>>6;6;@CAA=BB@@@BA6:6:??9>?@6:9CCBBBBCAA799C===>>BCBBBAAA?CCCBD?BC@::9?BBBBB
@ATNG8:01831:02132
GATGGTAGCTCACGTACGTCACACGTACTCATTCGTTTCGGAAGAGACATGTACGTTAATAGTTAATAGCGTACTTCTTTTTCTTGCTTTCGTGGTATTCTTGCTAGTTACACTAGCCATCCTTACTGCGCTTCGATTGTGTGCGTACTGCTGCAATATTGTTAACGTGAGTCTTGTAAAACCTTCTTTTTACGTTTACTCTCGTGTTAAAAATCTGAATTCTTCTAGAGTTCCTGATCTTCTGGACGACGCGCACTGACACTACCATCGAATCCTCTTAGTCT
+
00/:7<@A>=;?AA?666>CCBBBBBB@@>AA>BCCC>CD@D>ABCCB@@@@A?=@>B=>>BB?C?BBBECCAA@=;;;;;*9=99<@?6;69>7?CD?CC?ACABBB?BBCDC<;<=B;;8;=AA;;;ABB<BB;;::BABCA@@AAAABCCAA@CBB@@A=@?BABBA@@?@699???4?;@;>==>=,>=::9.9==@B=::9=29999(9@=9989=BC@CBBBBBB?B?A;:;A@=AAB@BCCCFA=<;BBA;;;AAABB?BBBBB@@@@E@@=?AAA@
@ATNG8:01832:02142
GATGGTAGCTATACGTATATCTATGTACTCATTCGTTTCGGAAGAGACAGGTACGATTAATAGTTAATAGCGTACTTCTTTTTACTTGCTTTCGTGGTATTCTTGCTAGTTACACTAGCCATCCTTACTGCGCTTCGATTGTGTGCGTACTGCTGCAATATTGTTAACGTGAGTCTTGTAAAACCTTCTTTTTACGTTTACTCTCGTGTTAAAATCTGAATTCTCTAGAAGTTCCTGATCTTCTGGTATGACTAGTGTACTACTACCATCGAATCCTCTTAGTCT
+
4944.549555=666>>@@CC:;6>B?:@B:;8;CBB=@@=@7;;:@?AA=;:77486?7;=:?<A;>?AB@=:8>9>@;==0/.949666.58896<;;7;=7:A;@>>8>876;;;@<ABC:=:=@>AA?AA<A>==<;;;=@>><=AA;;;<<>7=;A=AB;?;?B@@@@A>>5;;>==/=8=7:::::)::7791666//.998;/888)27877.5./.-66-/*.505/3;<<;<8<=>:=>>==<<?>;:;>>>@@BAA<@@@@A<@@<@??<??<88
@ATNG8:01833:02148
GATGGTAGCTCGCTGATGATATCTCCAGAAGATCAGGAACTCTAGAAGAATTCAGATTTTTAACACGAGAGTAAACGTAAAAAGAAGGTTTTACAAGACTCACGTTAACAATATTGCAGCAGTACGCACACAATCGAAGCGCAGTAAGGATGGCTAGTGTAACTAGCAAGAATACCACGAAAGCAAGAAAAAGAAGTACGCTATTAACTATTAACGTACCTGTCTCTTCCGAAACGATGAGTACTATAGACTATCTGAGACTACCATCGAATCCTCTTAGTCT
+
//996:;;===;;669ABBBCBBBB>ABC=@@DBAB=@=?CA>?>=>AC=A<@?997?>>.@>AA?@@A997AA998;BBBB5CC@C@CHH<FBC@ABBBBAA?@<@>AC8::B@DA?@ABBCIGCC@A@AA?BCCD@CB@@ABBB?B@BBB@BCCCC???ACBBBBA?DD@999>AA@A@;:889/////(/;)////<<@AA=B=?>>><@=@@CA@=@BAABBB@CAAAA;@:99???AAA:::?;;;A@ACCCBB???BC@CCAAA88929?=;@@988
@ATNG8:01837:02129
GATGGTAGCACGAGTCACTCATATCCAGAAGATCAGGAACTCTAGAAGAATTCAGATTTTTAACACGAGAGTAAACGTAAAAAGAAGGTTTTACAAGACTCACGTTAACAATATTGCAGCAGTACGCACACAATCGAAGCGCAGTAAGGATGGCTAGTGTAACTAGCAAGAATACCACGAAAGCAAGAAAAAGAAGTACGCTATTAACTATTAACGTACCTGTCTCTTCCGAAACGAATGAGTACTGCGTCTCACTCTCGCCTACCATCGAATCCTCTTAGTCT
+
7777,//:@C@A<CCCCBDBBCCCC@CBB@CACA:9497>?A;;9A?B>7;60000/666'63=?==8?>>99:,:9;??>>0>?<@2999&5<A=@A@ABBBBD?B@BA>AAA<@?BBCCAAACCCCBBBD@C?@?@?@@@999A?A=B:::;CBCBBBC?BBCBAA=AC????999@AA;;::488988(6>7>788;;;=?:=:=?@A7;7;A@@@@C;;;AAA?B?BDD<AAA=??CDFEBBBBBBBBBBBBCCBBB?CCC@CCCCC?BB?BBB?BCBBB
@ATNG8:01842:02152
GATGGTAGGCACTGCGCACACATCCCAGAAGATCAGGAACTCTAGAAGAATTCAGATTTTTAACACGAGAGTAACGTAAAAAGAAGGTTTTACAAGACTCACGTTAACAATATTGCAGCAGTACGCACACAATCGAAGCGCAGTAAGGATGGCTAGTGTAACTAGCAAGAATACCACGAAGCAAGAAAAAGAGTACGCTATTAACTATTAACGTACCTGTCTCTTCCGAAACGAATGAGTACACATCGTCGTGTCGTGCTACCATCGAATCCTCTTAGTCT
+
9///4;:<8<<<<>;;;;666555@4:;;7;;<<55.55;===>><7<;7;7888899::+;8@@AA>;:9//)/8::<==+=>5:.555&555.599;<<<;<5:7:;7;;<7;<:356<995559:9::7::99-33399:;;6=7:::7;=====:<27777785;>=999;><77025.(.8888'//....6997868799?A:=7<;B@@=@@?::9?9>===<399809@AAA997?=:;7588;;:::::;8886?@@:@=@A@B=>=>B>::
@ATNG8:01847:02162
GATGGTAGTGTCATATGAGAGTGTGTACTCATTCGTTTCGGAAGAGACAGGTACGTTAATAGTTAATAGCGTACTTCTTTTTCTTGCTTTCGTGGTATTCTTGCTAGTTACACTAGCCATCCTTACTGCGCTTCGATTGTGTGCGTACTGCTGCAATATTGTTACGTGAGTCTTGTAAAACCTTTCTTTTTACGTTTACTCTCGTGTTAAAAATCTGAATTCTTCTAGAGTTCCTGATCTTCGATAGCGACGCGATATACTACCATCGAATCCTCTTATTCT
+
5===?CBBBBBBBDJCDCCCABBCCC@@@A?@=@BBC>DE?C@BCBCCCC@CBBCB@B@BBAA=B@BBBCBBBCC<@@@@@2@B?BBBB=BBCG@CBC?BC@BBBCCD?DCCCDCCA?BDD?D?CCCCAAAC@CDCC?BCCCCBBBCCCCBBBBB?BBB?AB>@@@BBBCBBB?A@?>>3>4::0;@@@@0@AAAG=A@CCCCEA@@5<;;;*;BABC:;9;B@CCCBBBB@C@BBBCBB@ABABB?>?B?>=BCBBBA@ABB?BBBCD>BB@897:::3:=
@ATNG8:01851:02139
GATGGTAGACACGTGTGCTCTCTCGTACTCATTCGTTTCGGAAGAGACAGGTACGTTAATAGTTAATAGCGTACTTCTTTTTCTTGCTTTCGTGGTATTCTTGCTAGTTACACTAGCCATCCTTACTCGCTTCGATTGTGTGCGTACTGCTGCAATATTGTTAACGTGAGTCTTGTAAAACCTTCTTTTTACGTTTACTTCTCGTGTTAAAATCTGAATTCTTCTAGAGTTCCTGAATCTTCTGGACAGAGTGTGCAGATACTACCATCGATCCTCTTAGTCT
+
5>===@<BABB9966655==;4447////9::6==BB=BB?B?AABBBBB>AABAB>B5847B7A7BA>??9829277787(2537888,6A==:@0.*-906---..).;?;>===:;;;;?=A>;;;8808;=>:?;;;::9:99<<??@?>7<;B=@A;@;@AAA@@>>>:=7888)88==@DDDD/AA:;;1://*/:<;99;)///(./:44062-/+/=::=@@;?;?::5;==6;;B===/--6--/76;33---33926///323(/-3,3--.6
@ATNG8:01865:02164
GATGGTAGCGAGCGAGTGTGTATACCAGAAGATCAGGAACTCTAGAAGAATTCAGATTTTTAACACGAGAGTAAACGTAAAAAGAAGGTTTTACAAGACTCACGTTAACAATATTGCAGCAGTACGCACACAATCGAAGCGCAGTAAGGATGGCTAGTGTAACTAGCAAGAATACCACGAAAGCAAGAAAAAGAAGTACGCTATTAACTATTAACGTACCTGTCTCTTCCGAAACGAATGAGTACGTGTGCGACGTGTCTCCTACCATCGAATCCTCTTAGTCT
+
77//)//9;;A;;696>=>BCB;669>;@=?BABCB@B?BBBCBBA?BB5:59@ABBBBB2B@CGGCCBCCCDG?EBBBBBA0@A>C5;;;*;@@;@DDCDBCBC?A>??=?BB?CBA@A@CDDCCCCBCBC@C@BB>A@A@?@@?=A@B;;9;CBBBBDD@@?????=AA>BBC>@@:99,9==9?ACCC3CD998>?>>>>><><>>>D:>:=ACCC@CBBBCCC@D?AA@9@;;6:AACBBCC??9:9?AAAACA@;;=@B>;>===@<>><<;;=@@>>=
@ATNG8:01866:02131
GATGGTAGCTCACGTACGTCACACGTACTCATTCGTTTCGGAAGAGACAGGTACGTTAATAGTTAATAGCGTACTTCTTTTTCTTGCTTTCGTGGTATTCTTGCTAGTTACACTAGCCATCCTTACTGCGCTTCGATTGTGTGCGTACTGCTGCAATATTGTTAACGTGAGTCTTGTAAAACCTTCTTTTTACGTTTACTCTCGTGTTAAAATCTGAATTCTTCTAGAGTTCCTGATCTTCTGGTAGAGCGTGCATATATCTACCATCGAATCCTCTTAGTCT
+
99:<@ABAA@:@00/<::<CE@AAEECCDDBB?BCEE=BB>B?ACBBBBB?BC????C=??AC?B?BBBBBBB@?;;====1>A?CBBB8?ABC?CBA>AA5:8@B?;6;>=>>>@@<@?A<A<AAA=<=>>=A@@?:>>A?>=>>A@@@BC=>>8;;?=BB=A=@A>===???:==BDD;D=D:>>AAB/;;9;;46-----7;9<0888)599:@<@:??:>>>>ABB<A=AD=>==<@@A=BC>;;;@???A>>>@@@@AA=AAA>>:=@;@@@=@A@@?
@ATNG8:01876:02122
GATGGTAGAGAGAGCTCTCTCATCGTACTCATTCGTTTCGGAAGAGACAGGTACGTTAATAGTTAATAGCGTACTTCTTTTTCTTGCTTTCGTGGTATTCTTGCTAGTTACACTAGCCATCCTTACTGCGCTTCGATTGTGTGCGTACTGCTGCAATATTGTTAACGTGAGTCTTGTAAAACCTTCTTTTTACGTTTACTCTCGTGTTAAAAATCTGAATTCTTCTAGAGTTCCTGATCTTCTGGTGAGATATGCATGATGCTACCATCGAATCCTCTTAGTCT
+
;<=>?B=CCBBBBBCA@@BCCBBCDCAAADCC@BBBC=BB?B@BABACAB=??ECC?E?BCCB?B@BBBBBB@B@=A>DDD/>><A;;;07>?A?B::59C588;??A<AAA;::BB=???<@=@@>>>>>A<AAAA:??A?@@?@AAA>>>??A:788>DE=A;@@A==>@?>9>8888,89=5:;@@@/@@>==4:;;==<?===<>AAA/B;;;?:?;>>;>????>><A<AAA@?@<??B=B@@@>??@>==@@@A??>==:<@A?@;?@<@;;6==666
@ATNG8:01876:02147
GATGGTAGTCTCAGATAGTCTATAGTACTCATTCGTTTCGGAAGAGACAGGTACGTTAATAGTTAATAGCGTAACTTCTTTTTCTTGCTTTCGTGGTATTCTTGCTAGTTACACTAGCCATCCTTACTGCGCTTCGATTGTGTGCGTACTGCTGCAATATTGTTAACGTGAGTCTTGTAAAATCTTCTTTTTACGTTTACTCTCGTGTTAAAAATCTGAATTCTTCTAGAGTTCCTGATCTTCTGGTAGAGCGTGCATATATCTACCATCGAATCCTCTTAGTCT
+
B;;57<595BCAABABBBAA@@CCDFJCA;@@:?ABB<BC@GAA<<@?@@?BBACC@C@DAAA5;4:?=<:00)/:)////0$0/)3344(389;6;;>9=@969>@?@;AB;;;BBB>BBD?B=AAA@BBBC?B@@@@CBCCC;;<CBCCCCAAA?CDD?BB?B=??C@@@CAA=@CCCB7B<;7;BBBB1ABBBB>BGECCC;;;A<@@A@,@BBCCACACD@CDBBBBB@D@CCCC@=9=00+0>@=@BB@AABCCCBB@:;:?:::AA?BB?????AAAAA
@ATNG8:01828:02195
GATGGTAGTGTGTGCTCTGAGAGTAGTACTCATTCGTTTCGGAAGAGACAGGTACGTTAATAGTTAATAGCGTACTTCTTTTTCTTGCTTTCGTGGTATTCTTGCTAGTTACACTAGCCATCCTTACTGCGCTTCGATTGTGTGCGTACTGCTGCAATATTGTTAACGTGAGTCTTGTAAAACCTTCTTTTACGTTTACTCTCGTGTTAAAAATCTGAATTCTTCTAGAGTTCCTGATCTTCTGGATAGCGACGCGATATACTACCATCGAATCCTCTTAGTCT
+
55:=054/95..---7-.-9///::::<<5543-3444)45.555566==>8=;:99658@CBB?D<;??B====;344444$4949344(9///)//;)//)599945.6>;;;=<=8=5504399999955.55595;<?=AA=B@@A@9999929>=:@@=@9@8:9===<<;:5949&9;>;9999-4;;;<6955;=55599.5555$5:955.55<=:@<>>://)/3889;:<9<A>::8...--.-/59777///77178:==9==:4434:;555
@ATNG8:01833:02186
GATGGTAGGTGCACATGAGTGTATCCAGAAGATCAGGAACTCTAGAAGAATTCAGATTTTTAACACGAGAGTAAACGTAAAAAGAAGGTTTTACAAGACTCACGTTAACAATATTGCAGCAGTACGCACACAATCGAAGCGCAGTAAGGATGGCTAGTGTAACTAGCAATAATACCACGAAAGCAAGAAAAAGAAGTACGCTATTAACTATTAACGTACCTGTCTCTTCCGAAACGAATGAGTACTGCGTCTCTCTCTCGCCTACCATCGAATCCTCTTAGTCT
+
;5>>:<=B?AABB;;;<<@ABBBBC?BCC@BBBB@?5;6;@AABBB@BC@B>BB;;;CCC0B@C;;;CCB@A@C;A>;:999$9>:?=BBB9BAA?BBBABB@??=A@BC?BCB?998?AABCCC<;;BFA@>@BAA>BAAA@A@@6;5;;;5;AA@:::A=@@?>893731;<=8@BBBD=@?9668888(5:7:578888;</715>;;7>056CCC?CBAAAAA6;6:@?;=;;59<>@@>=?=97:9>>@BBBBBCDAD@@?ADCCC?AA??@?@BFBBB
@ATNG8:01833:02209
GATGGTAGGACGAGCGTCTGGAGAGGTACTCATTCGTTTCGGAAGAGACAGGTACGTTAATAGTTAATAGCGTCTTCTTTTTCTTGCTTTCGTGGTATTCTTGCTAGTTACACTAGCCATCCTTACTGCGCTTCGATTGTGTGCGTACTGCAGCAATATTGTTAACGTGAGTCTTGTAAAACCTTCTTTTTACGTTTACTCTCGTGTTAAAAATCTGAATTCTTCTAGAGTTCCTGATCTTCTGGTGAGATATGCATGATGCTACCATCGAATCCTCTTAGTCT
+
9:4505::.5555544////)/7//)555559;65444(4;8=8=<@B@:946>BBC@C>BBBC<BABA@B:;0A000@@@,00)/899/;;;>:>@@<@@669B?@B=AABBBA@@;@@?;?=BAAAAAAB=::9929:9:>=@::9@B????A>BCE@BB?B7;;?@?;;;A59;:::*9:=294999'<<;>;:699BBBB?==<=;>;$////94=<BB@B@?@?9:29<??9999.4947<?<559@9999999?CCBBB=99/::7:<00/?;?A@>@
@ATNG8:01834:02186
GATGGTAGTATAGAGCTCTACATAGTACTCATTCGTTTCGGAAGAGACAGGTACGTTAATAGTTAATAGCGTACTTCTTTTTCTTGCTTTCGTGGTATTCTTGCTAGTTACACTAGCCACCTTACTGCGCTTCGATTGTGTGCGTACTGCTGCAATATTGTTAACGTGAGTCTTGTAAAACCTTCTTTTTACGTTTACTCTCGTGTTTAAAATCTGAATTCTTCTAGAGTTCCTGATCTTCTGGGCAGACTCTCACACGCCTACCATCGAATCCTCTTAGTCT
+
4:==@CBEFCC@AAB=@ABBBBBBGCCCBBBA>ABBB=BC@C?ABBBDAA>ABCCC?C@DBAA>A@BB@DAAAAA;??DDD/>>;?@AD;AB??7::@;>>8=678>>8==AAA@??:<<8<:>C@@@AAA;>?>>:>>>:::===EE@A@@;;5:><1:93;4;??@==;::-//<@>/=5;7::::;+:=;;;6<///99556<</;;;,<9=>@;B=AA<AABBC??<>;>>>?==:=@@B:B>>>@@@AAAAB:;;7;?D=@?>??=AB>===:>>>==
@ATNG8:01834:02209
GATGGTAGTATATCGCGTCGCTATCCAGAAGATCAGGAACTCTAGAAGAATTCAGATTTTTAACACGAGAGTAAACGTAAAAAGAAGGTTTTACAAGACTCACGTTAACAATATTGCAGCAGTACGCACACAATCGAAGCGCAGTAAGGATGGCTAGTGTAACTAGCAAGAATACCACGAAAGCAAGAAATAGAAGTACGCTATTAACTATTAACGTACCTGTCTCTTCCGAAACGAATGAGTACGAGAGAGCACACGTGTCTACCATCGAATCCTCTTAGTCT
+
<==>@BBBCDCCECCBCCDCCBB@@<?BC?CBB@AA?A@CCD;;;C@CE@C@BA@@@@@@2AABBBBBAABBBC>BBBBBBB5CB@BACHC<CCC@CBBBEEBBB?B?BD@CBB?BAAABCDDDC@@@BCBC@BBCC@BBBBBBBB?B@CAA?AB@AABAA;989???>AA>AA@<>@999,6764;;A:>>>B=BA@@>>CCC@C@CCCC?B?ABCCD>AAAABBB@C=@@D>BBB?9999AAAAB??A>>B@AAAAABBA=7718===?<>><>CB=??@==
@ATNG8:01836:02213
GATGGTAGTGTCAGTGCGCGTCGTCCAGAAGATCAGGAACTCTAGAAGAATTCAGATTTTTAACACGAGAGTAAACGTAAAAAGAAGGTTTTACAAGACTCACGTTAACAATATTGCAGCAGTACGCACACAATCGAAGCGCAGTAAGGATGGCTAGTGTAACTAGCAAGAATACCACGAAAGCAAGAAAAGGAAGTACGCTATTAACTATTAACGTACCTGTCTCTTCCGAAACGAATGAGTACTGTATCTATGTGTGCGCTACCATCGAATCCTCTTAGTCT
+
=;;<?BBDCCCBCCBCCCBBB@@@@?BCC@CCAAAB@B=@@BBBBB?BB?D@A@@@ACCC3B?ACCCCCCCBBB>BBBBCCC5A@;A5;;;.<CC?AAABCDBBB@CACC@BBB@BBCCCCDCBBBCCCCCC?CCBB?BABABB>=:??B?@>ACBBBBBB>ABB@B@>BB=B@@:??888+8::7<===3==B=B=<=AAA@@;?<?ACB:=:>ABBB@BBBBBBB?B@CBA=B8869CDCBBBBBBBBCA>>>AA=>>?>>>A<AAAAA<>><::9=A@999
@ATNG8:01842:02214
GATGGTAGTAGTACACTAGTCATACCAGAAGATCAGGAACTCTAGAAGAATTCAGATTTTTAACACGAGAGTAAACGTAAAAAGAAGGTTTTACAAGACTCACGTTAACAATATTGCAGCAGTACGCACACAATCGAAGCGCAGTAAGGATGGCTAGTGTAACTAGCAAGAATACCACGAAAGCAAGAAAAAGAAGTACGCTATTAACTATTAACGTACCTGTCTCTTCCGAAACGAATGAGTACGTGTGACGTACGTGAGCTACCATCGAATCCTCTTAGTCT
+
:<@=?BCCCCCCDDCCCCCCCBBBBAJDC@BBBCCCAC?BBBBBBC@BB@C?:9:AAAAA3B?BBBCDDBBBBB=BBBCDDD5BB?B5<;;6;CCABBBCCCDBC?B?BB?AAC>BBBBBBCCCCCCADBCC=BBBB?BAA?@B?@<A@CBB?BCBBCCBB?AAABBB?AB;@?@<>><::1;<<9=====.:=9=///==A@@;>;>ACB:>:>ACBB@BBBAABA<@>AA?9A>?;?BBBBBBBBBB?BBBCDBBBBABBCBB@BBBBB@B><>>><@?>::
@ATNG8:01843:02209
GATGGTAGACACGTGTGCTCTCTCGTACTCATTCGTTTCGGAAGAGACAGGTACGTTAATAGTTAATAGCGTACTTCTTTTTCTTGCTTCGTGGTATTCTTGCTAGTTACACTAGCCATCCTTACTGCGCTTCGATTGTGTGCGTACTGCTGCAATATTGTTAACGTGAGTCTTGTAAAACCTTCTTTTTACGTTTACTCTCGTGTAAAAATCTGAATTCTTCTAGAGTTCCTGATCTTCTGGTCTACTACACTGTACTCTACCATCGAATCCTCTTAGTCTA
+
45?==?;?BBC<;6B:55>>569BBBAEGGCB@CABG>CC@DAB??@A@@<??@@C?B?B?A@;@>ACCCD@?5;377555'563725,287>5<7/*.8///..5505>><>>AB<@@@<@<@>>=>?@@<@@@A;@@A@?>>>>>>AAA???;;;;=AC=A;@@@@???=<7=;;;;/;9?;??DDD/BA:991:66///33-/-797,7-//>6<5;=7=@@?=>=;><=>=::;,//<7==<BCB@@;;:BAA@>>>AA<>>@@@<==:>==99=33--
@ATNG8:01844:02199
GATGGTAGTCTCAGATAGTCTATAGTACTCATTCGTTTCGGAAGAGACAGGTACGTTAATAGTTAATAGCGTACTTCTTTTTCTTGCTTTCGTGGTATTCTTGCTAGTTACACTAGCCATCCTTACTGCGCTTCGATTGTGTGCGTACTGCTGCAATATTGTTAACGTGAGTCTTGTAAAACCTTCTTTTTACGTTTACTCTCGTGTTAAAAATCTGAATTCTTCTAGAGTTCCTGATCTTCTGGGTGTATCAGCGAGTATCTACCATCGAATCCTCTTAGTCT
+
>>>;:B=CCBCCCHCCCCBCBDCCCCCCCCBB@BCCC?CCFC@CCBCCBB?BCCBB?C@CB:95<?AABBBCCCC?AAAA@2AB?BBCC<??AA?AAC?CC=;;BCBC@BCDCDDCC?BCC?C@CCAABBBC?BBBB<AAAABBBBBBBBCCCCC?CBB?BD@B@BBCCCCCCC?B;;;;6;>B=;;;;:*;BBBC>AABBCBCBAA5;;;;*;@@@B@B?CC@CBBCC;:7;>A@@CBD?BBCI>G;;;DDBCCBBBBCCBCCCA;;<CEACC?@@?@BBA??
@ATNG8:01849:02193
GATGGTAGCATCATGCATATCTCACCAGAAGATCAGGAACTCTAGAAGAATTCAGATTTTTAACACGAGAGTAAACGTAAAAAGAAGGTTTTACAAGACTCACGTTAACAATATTGCAGCAGTACGCACACAATCGAAGCGCAGTAAGGATGGCTAGTGTAACTAGCAAGAATACCACGAAAGCAAGAAAAAGATGTACGCTATTAACTATTAACGTACCTGTCTCTTCCGAAACGAATGAGTACTGCGTCTCACTCTCGCCTACCATCGAATCCTCTTGTCT
+
99:<<BCFFCCABBCCCBCCCBBAC?CCC?BBCBBB?B?AAAAAAB@BB?B?BBCCBCCC+B>@ABBA>AACCF:;;@@@@@,?A=A4;;;4:BE?ABAABBBBC@B?AB?BBB?BBBABBCCCCCCCCCCC?DDBB?BBBBBBCB?A?B:::;D@@@AAB@BDBBBB?BB?BBB=@@999+9=:4;@?@@/@>==>@@@@CCD@C?CCCC>@=@BBBB@BBBAABB<?>@@@:@@@>BBBBCCBBBCABBCBBBBCCCCB@CCC@BBBBB>BC@BBB?B@@@
@ATNG8:01854:02172
GATGGTAGCACGACACGACGATGTGTACTCATTCGTTTCGGAAGAGACAGGTACGTTAATAGTTAATAGCGTACTTCTTTTTCTTGCTTTCGTGGTATTCTTGCTAGTTACACTAGCCATCCTTACTGCGCTTCGATTGTGTGCGTACTGCTGCAATATTGTTAACCTGAGTCTTGTAAAACCTTCTTTTTACGTTTACTCTCGTGTTAAAAATCTGAATTCTTCTAGAGTTCCTGATCTTCTGGCTCTCGTAGACAGATACTACCATCGAATCCTCTTAGTCT
+
><<=@CFDBBCCCGBBBB@;;;BCGGDCCCA@>@B@B<BB?B?BBAAABB?BBAAA=A?BBCE@C?AADCBBA?=977333$373;=9:2:00/5>/007A??@B>CC<>=???ACC;A==9>;>>>>===@:@@@C8<=A==;;;>>>>>8:8B9>@@<AA<@<?;?AAACCF?CCCDF<D>@=;;;;;*;BABC=BBCCCC@AAA?CDDD2C@@@C@D@>=<>BBCBBA>@>BCAA><9<AC<@@<<<=AAAA???<===>994<>=?@;??<>>><A@===
@ATNG8:01855:02197
GATGGTAGCGCATATCAGCGCAGCCCAGAAGATCAGGAACTCTAGAAGAATTCAGATTTTTAACACGTGAGTAAACGTAAAAAGAAGGTTTTACAAGACTCACGTTAACAATATTGCAGCAGTACGCACACAATCGAAGCGCAGTAAGGATGGCTAGTGTAACTAGCAAGAATACCACGAAAGCAAGAAAAAAGAAGTACGCTATTAACTATTAACGTACCTGTCTCTTCCGAAACGAATGAGTACACACTCTCATATGACACTACCATCGAATCCTCTTAGTCT
+
444;8>=AA<;ABB;;;:;BBB;<<):AA>BB::9C?B>B0000//)//)/(/7444444$5.555;;;;;=?>1:955555$5>:AAGGF:BBC@CBBB@@@;;8:?BB>BCB=?@BCBCBBCDBBBCCCC@CBBB?CBBBBCBB>B>A996;ABBBBBE@CBABBB>BB?BBB9::BBB=AAA>>>>>>>'==;0///6=<??<@<?>?A5;5;;ABB?BCCBCBC>A>;;;.;A@;?@BAAABBAAACBCBBBBBCBAA@CFF?B?@?A<??<?BB@CCCEC
@ATNG8:01859:02181
GATGGTAGCGCATATCAGCGCAGCCCAGAAGATCAGGAACTCTAGAAGAATTCAGATTTTTAACACGAGAGTAAACGTAAAAAGAAGGTTTTACAAGACTCACGTTAACAATATTGCAGCAGTACGCACACAATCGAAGCGCAGTAAGGATGGCTAGTGTAACTAGCAAGAATACCACGAAAGCAAGAAAAAAGAAGTACGCTATTAACTATTAACGTACCTGTCTCTTCCGAAACGAATGAGTACAGAGAGTACGATATGTCTACCATCGAATCCTCTTAGTCT
+
<=?@;@>AB@CA;;BCA@BBBB;;<7<BA>BBAABA6;6:=?9<773786;537444===,>;@AACCCCCCCD>;;;CIII2AA=C?ABB8BBA?9:9????BB@C?CCAAAA9;9ABB@AACCBBBCDDD@CBBA<@@@@A@A@=B>B;;5;AA@BABD@CBBBBB@BC<AAC>A@99929>><99:9::%0>9;///99AAA:=:;@@?3818>AA@@CDCCCBB?A?@@?6@;929:?ABBBABBDBBBABBBBBBAAAB=A<>?AAB<@@<>><<>>9::
@ATNG8:01859:02215
GATGGTAGACATATCTTACTCTCTGTACTCATTCGTTTCGGAAGAGACAGGTACGTTAATAGTTAATAGCGTACTTCTTTTTCTTGCTTTCGTTGGTATTTCTTGCTAGTTACACTAGCCATCCTTACTCGCTTCGATTGTGTGCGTACTGCTGCAATATTGTTAACGTTAGTCTTGTAAACCTTCTTTTTACGTTTAACTCTCGTGTTTAAAAATCTGAATTCTTCTAGAGTTCCTGATCTTCTGGGTGCGCTACAGTCTCTCTACCATCGAATCCTCTTAGTCT
+
@:;=96666@>>GCCB@CAAA?955554<:::8>>=<7:9496837>>??4888896;36696(/(/85567777567777)7969>@>7:85264:555'59099;9:<.58<==???6;;=9==>>=??BB=>===133=----48--.7779<678/)///6(/.836889926877.5.7175555(57699*,),****,,,44.4444(53359496==6=77555938033----(-444.55679;999;9///5667705779A=;;8:@@=AB;:8
@ATNG8:01864:02211
GATGTAGTGCGTGAGAGAGAGACCCAGAAGATCAGGAACTCTAGAAGAATTCAGATTTTTAACACGAGAGTAAACGTAAAAAGAAGGTTTTACAAGACTCACGTTAACAATATTGCAGCAGTACGCACACAATCGAAGCGCAGTAAGGATGGCTAGTGTAACTAGCAAGAATACCACGAAAGCAAGAAAAAGAAGTACGCTATTAACTATTAACGTACCTGTCTCTTCCGAAACGAATGAGTACGAGAGAGCACACGTGTCTACCATCGAATCCTCTTAGTCT
+
55<>CAABBCDGGCCCCA@@B:;;6;@@?B@@@;:497=?@??>C>CC?D?AAAAACCC1B@BBB>>=BC?>;73/0/:::(99496===2=<<76699?>>>@;@?AA=@@?>BDCDCCCCCCBBCCDCC@CBA@<AAABCBBB?BAEBB@BB@@@BBB?BCCCBB?BB?BBC?BD??=5<<94:<<==.=A;@888AAA@@:=:=>>>1818?@@@AECBCCBA>A?AAA<BCH?BABBBBBABABDCCBBAAAAAAAAA@@<@>>>B=@?<?@@:>=@@A
@ATNG8:01866:02192
GATGGTAGATATATGCACGCTCTACCAGAAGATCAGGAACTCTTGAAGAATTCAGATTTTTAACACGAGAGTAAACGTAAAAAGAAGGTTTTACAAGACTCACGTTAACAATATTGCAGCAGTACGCACACAATCGAAGCGCAGTAAGGATGGCTAGTGTAACTAGCAAGAATACCACGAAAGCAAGAAAAAGAAGTACGCTATTAACTATTAACGTACCTGTCTCTTCCGAAACGAATGAGTACACATCGTCGTGTCGTGCTACCATCGAATCCTCTTAGTCT
+
55=?;?@???>>>C>>@CBA@;?;<9;<<9;;;@??@F?>>884;>8=@>B?;;;AA??@+A=ACBBBBGBBBB>BBBBBBB5BB?B=B@B8ABB@BFCFDDECC?B?BEADCC?@@BBA@ABCCCCCCDCC?BBCC?AAAC@:::?B@CCB@BCAAAAAC????AAA<AA=994147BBA9=75-69:::*:=68866<9AAA=D=A>A@=B=A>BBB@C@@@@@@9?<?AA<BCB?BCBAABDCCBBBBACBBCD@@??????>?BCAB?@?<?B@<<@000
@ATNG8:01869:02217
GATGGTAGAGAGAGCTCTCTCATCGTACTCATTCGTTTCGGAAGAGACAGGTACGTTAATAGTTAATAGCGTACTTCTTTTTCTTGCTTTCGTGGTATTCTTGCTAGTTACACTAGCCATCCTTACTGCGCTTCGATTGTGTGCGTACTGCTGCAATATTGTTAACGTGAGTCTTGTAAAACCTTCTTTTTACGTTACTCTCGTGTTAAAAATCTGAATTCTTCTAGAGTTCCTGATCTTCTGGGTGCGCTACAGTCTCTCTACATCGAATCCTCTTAGTCT
+
A<<=:BCEEC@@ABC;;;@@BBCBCCBBBCBB?BCCF=CC?A?ACDFDBB>AABBC@C<AABB?B?BBBBBB@BB>A>BBA/??<A:::6;AAC?CA@<@A;::;@??;?CA>==AA=>=?<>:>>>?<<<>;AA@@9=>A<<<@@AAC>>>>>@68;@<AA<A<>>?@>@A>>8=<<<<1;6<8<<<<</9;7706-----=<<?=BBBB/C????<?=@@<@???@??<?<A@@@?=9>>AB:>;;@@??@?>>>AAAB>>>???>?99949<<6<>?@@
@ATNG8:01870:02195
GATGGTAGTATATCGCGTCGCTATCCAGAAGATCAGGAACTCTAGAAGAATTCAGATTTTTAACACGAGAGTAAACGTAAAAAGAAGGTTTTACAAGACTCACGTTAACAATATTGCAGCAGTACGCACACAATCGAAGCGCAGTAAGGATGGCTAGTGTAACTAGCAAGAATACCACGAAAGCAAGAAAAAGAAGTACGCTATTAACTATTAACGTACCTGTCTCTTCCGAAACGAATGAGTACTATAGACTATCTGAGACTACCATCGAATCCTCTTAGTCT
+
@??>ADDCCCBCCCCBBCCDCCCDD@BBB?BBA:;9>B=@BC996C@CC?A=:;998AAA1B@BB@@A@AA9::,:?;;;;;*5?;B?BFF;CBB>BA@ACCCCD@C@;:8;AB;AABBBCDCCCCCCCBBB?@@:94:@>>@B:97<@CCC?CCCEBCBA?BDFBA@>AC?AAA?A@???8;:<:88888(8@;@888BBBDC;?:??DE:=:>?BBB@CCCBBBC=@;99939BC>AAABCCBBBCA=>@@@BBBBAADCCCC?AACCC?AA?BBB=BBBAA
@ATNG8:01876:02205
GATGGTAGGTGCACATGAGTGTATCCAGAAGATCAGGAACTCTAGAAGAATTCAGATTTTTAACACGAGAGTAAACGTAAAAAGAAGGTTTTACAAGACTCACGTTAACAATATTGCAGCAGTACGCACACAATCGAAGCGCAGTAAGGATGGCTAGTGTAACTAGCAAGAATACCACGAAAGCAAGAAAAAGAAGTACGCTATTAACTATTAACGTACCTGTCTCTTCCGAAACGAATGAGTACGATGAGATCTCGTGTGCTACCATCGAATCCTCTTAGTCT
+
?4458==C?@;;<<///<;<<@>BB@AAA?BBBBCB?C@CCBBBCC@CC@D@BBAAAABB2B@;<;CCCBBDDE=C@9;:::*9B>D?BCB4A9:.44;99:;3908<=?<?AA=@B@?ACCCCCCCCCCA@<@B;;6;@BBBAAB==9>00-0@@@;=?C@CBBCCC@BB??>?<@@999+::9188888(6;7<8:;>>=@A7;7:<@A18188;;@<@;;;ECC?C@BDB=B@@<:::ACCC??:99@>:999<<<967665-5777=.55677717:;==
@ATNG8:01830:02253
GATGGTAGTATAGAGCTCTACATAGTACTCATTCGTTTCGGAAGAGACAGGTACGTTAATAGTTAATAGCGTACTTCTTTTTCTTGCTTTCGTGGTATTCTTGCTAGTTACACTAGCCATCCTTACTGCGCTTCGATTGTCGTGCGTACTGCTGCAATATTGTTAACGTGAGTCTTGTAAACCTTCTTTTACGTTAACTCTTCGTGTTTAAAATCTGAATTCTACTAGAGTTCCTTGATCTTCTGGTTCGTCTATCTAGTGTACTACCATCGAATCCTCTTAGTCT
+
4:4405:<>CB:;6>><<=<=??966>>=@<@;@9:9/7>:>;>>>BBBB@BBBBA>B?BBCB?C>A?@?@@A@@<?????/><9=676(5;<=6>8>:>A=;888AA:?=999788059;4<;<=66/./63998805/.....8888=993333(...(.7.5/57755...727335.51747666-33--)-(-667278;:::)888'5;;<<:><@=>777799=9>280575594---050---8877;:---5222666---655044-338497799
@ATNG8:01834:02245
GATGGTAGCATCATGCATATCTCACCAGAAGATCAGGAACTCTAGAAGAATTCAGATTTTTAACACGAGAGTAAACGTAAAAAGAAGGTTTTACAAGACTCACGTTAACAATATTGCAGCAGTACGCACACAATCGAAGCGCAGTAAGGATGGCTAGTGTAACTAGCATGAATACCACGAAAGCAAGAAAAAGAAGTACGCTATTAACTATTAACGTACCTGTCTCTTCCGAAACGAATGAGTACGTGTGCGACGTGTCTCCTACCATCGAATCCTCTTAGTCT
+
49;<<=?CDCDDCABBCDDCCCBBB@CCB@CBB:::@C@CCBAAAC?BC?C?AAABBCCC1C?@?;BBBBB@@A:;;@BBAA2AA<A5;;;6;CC@CICCCBDCD@C?CC?CCC=AAB@BCCCCAABCDDCC@CC??<@@@@ABBB>C@CCB?BBBBCCBA?BBBAAABCC@CBB?BBEDD=BBBACCBBB1BC@BBBCCBBBD?B?BCCD?C?ABBBB?BBCBBBB?B?BBB<BBB>===BCBBBBB785:>?=;;;BBC<?@@<@>>>D=DD<::;<@A>==
@ATNG8:01838:02262
GATGGTAGTGCACATGAGTGTATCCAGAAGATCAGGAACTCTAGAAGAATTCAGATTTTTAACACGAGAGTAAACGTAAAAAGAAGGTTTTACAAGACTCACGTTATCAATATTGCAGCAGTACGCACACAATCGAAGCGCAGTAAGGATGGCTAGTGTAACTAGCAAGAATACCACGAAAGCAAGAAAAAGAAGTACGCTATTAACTATTAACGTACCTGTCTCTTCCGAAACGAATGAGTACTATGTAGAGCTCTATACTACCATCGAATCCTCTTAGTCT
+
/://*/::AAB==@@>>?CCCBBB@BBC@@@@DCC=A>AAAAA;;6;B=B>BBBBCCCC5B@CCCCCCCDCCC>CA:9999*:@;?4;;;.;BB>AA??BBDBB?BAAB?BBA?CCCCDCCCCCCCBBBCC?CCCC?C@@@BBBB>A<ABB?BCCCCCBB>BABBBB=@B>B@B?A@??<7999:?AAAA/AB<?988BBBBA:>;>@AA7;7;DFDD@CCBBBBA>B?CBB=CCC@@@@BBBB@@@BBBBBBBBBBBBB:::>9>AB?>78825659=B:99
@ATNG8:01842:02235
GATGGTAGGAGACACGTCGCACACGTACTCATTCGTTTCGGAAGAGACAGGTACGTTAATAGTTAATAGCGTACTTCTTTTTCTTGCTTTTCGTGGTATTCTTGCTAGTTACACTAGCCATCCTTACTGCGCTTCGATTGTGTGCGTACTGCTGCAATATTGTTAACGTGAGTCTTGTAAAACCTTCTTTTTACGTTTACTCTCGTGTTAAAAATCTGAATTCTTCTAGAGTTCCTGATCTTCCGGTGTCGTCTATCATGTACTACCATCGAATCCTCTTAGTCT
+
A@A><@@D8A<BAA;666>>>==?=?>===;;9@ABD;>>29.444;<<<6::?>@9?2973703499;>??@:A=???==,=<4<8888&2?=<9>9:4:A>ABB@AA688>?DC;;7;>A=A<@C?>>>>@=BA;<7;?B>===?===AA;;;>;;;;=>?;?<>>@?AAAAB;??@@@6@<@<@AAAA/@@9::6:<AAAA?<::5;?>@/?;;;?;?<>>;>G@@?AA=A<AB>>>@<;7;3///;;;99==@=898666:=9::>BB7;;:>:7066333
@ATNG8:01845:02229
GATGGTAGCATCATGCATATCTCACCAGAAGATCAGGAACTCTAGAAGAATTCAGATTTTTAACACGAGAGTAAACGTAAAAAGAAGGTTTTACAAGACTCACGTTAACAATATTGCAGCAGTACGCACACAATCGAAGCGCAGTAAGGATGGCTAGTGTAACTAGCAAGAATACCACGAAAGCAAGAAAAAGAAGTACGCTATTAACTATTAACGTACCTGTCTCTTCCGAAACGAATGAGTACGAGAGTCAGAGCAGAGCTACCATCGAATCCTCTTAGTCT
+
@:<=?BBEDDDBCABBBBCCBBBBB?CCC@CBD????B>ABBAAAB@CD@B?889?>A<=+B8@AABA>>B@@@9>>BBHGH5BA=A=AAA9ACE?BBACCELED@B?BB?BCB<@@BBDBBCBCBCBBBBC@DCBB?A@@@@@@B>B?D??=@BCBBBBD?BBCBBA?BB=BAA9??<=<5??::>>>??/?B=A;:;AAA>>;>:==@B;@<@ABAA?BBBBBCB?B?BBB>CBB?BBBCCBB@A@B@@@BCA@AB=>??@@>=>>A>>:>>::;:;@BAAA
@ATNG8:01847:02263
GATGGTAGGAGACACGTCGCACACGTACTCATTCGTTTCGGAATGAGACAGGTACGTTAATTAAGTTAATAGACGTACTTCTTTTTCTTGCTTTTCTGTGGTATTCTTGCTAGTTACACTAGCCATCCTTACTCGCGCTTCGATTGTCGTGCGTACTGCTGCAATTATTGTTAACGTGAGTCTTGTAAAACCTTCTTTTTACGTTTACTCTCGTGTTAAGAATCTGAATTCTTCTAGAGTTCCTGATCTTCTGGGCAGACTCTCACACGCCTACCATCGAATCCTCTTAGTCT
+
49<<<@@B?ACBA<<>=>;;666=<<>=<<<<8=:99366380----555669<5//6:06(/(/9495:?333;333:6;;CCC188128:::.55588.82507<4;=885:189555557;=86062-------.6)..774522298822255765566(,(,,(,6084;A@8::AAA6:;BAA6A=A<>>@@@/@AABD6::;;;:=9//,/59<5====>5;5;@;>>A???@=B=@???AA9==>>9>>>>>B>>>???B>>;>>>:>?>=>;>@;@>>;>AA>=
@ATNG8:01852:02249
GATGGTAGGCGTGTGAGAGTCTGCCCAGAAGATCAGGAACTCTAGAAGAATTCAGATTTTTAACACGAAGAGTAAACGTAAAAAGAAGGTTTTACAAGACTCACGTTAACAATATTGCAGCAGTACGCACACAATCGAAGCGCAGTAAGGATGGCTAGTATAACTAGCAAGAATACCACGAAAGCAAAGAAAAAGAAGTATGCTATTAACTATTAACGTACCTGTCTCTTCCGAAACGAATGAGTACGATGTGAGAGCTCTCTCTACCATCGAATCCTCTTAGTCT
+
?::?:>=E<>=;;<;;=>>@>A;;9)6A@=BB@AAB?A<@@ABABB@AA>A?@@???ABB2B?@@@0000@@?==4=???@@@000,/9==>0//;4><;;:;;BB=B<AA<@@@<@@@@@@>>>>>>>=>8858>@@=@@@@AA::7;<@AA=A>;;;;;B=B@?@AB=@@<@@B8=;;::/:988(6;;<@.;=6=///99//62727>>>:=:>A@@@<>>>>=8=6;66660///9====AA@;;898@A>=>@@>=>@@=<=<@78/;7==7///6::::@
@ATNG8:01862:02229
GATGGTAGAGAGAGCTCTCTCATCGTACTCATTCGTTTCGGAAGAGACAGGTACGTTAATAGTTAATAGCGTACTTCTTTTTCTTGCTTTCGTGGTATTCTTCTAGTTACACTAGCCATCCTTACTGCGCTTCGATTGTGTGCGTACTGCTGCAATATTGTTAACGTGAGTCTTGTAAAACCTTCTTTTTACGTTTACTCTCGTGTTAAAAATCTGAATTCTTCTAGAGTTCCTGATCTTCTGGGTCTACGCTCGTCGCGCTACCATCGAATCCCTCTTAGTCT
+
?:<<?BEDCECABBC;;;CCFCCCCCCCCCCB@BCCC=CC?C@CBBBCCC<??AAA?B?BBBB?B>AABBBBBAB?BBBBB1=><@??>9?B??;@8849D?978>>;>@@???BA==<<:>;>A>>===A;AA?A:>;;888??@@B@@==>A<>>><@@<A<@??A@@@AB<A8677188=977666(8=666066:///<:7;7;BCB/B???A=A=;;7;;=96666=69;@@@A8==AC;A??A@@@@A@@???@>>9949;;660377-7,,),2,,,
@ATNG8:01867:02252
GATGGTAGTGTGTCTCTGAGAGTAGTACTCATTCGTTTCGGAAGAGACAGGTACGTTAATAGTTAATAGCGTACTTCTTTTTCTTGCTTTCGTGGTATTCTTGCTAGTTACACTAGCCATCCTTACTGCGCCTTCGATTGTGTGCGTACTGCTGCAATATTGTTAACGTGAGTCTTGTAAACCTTCTTTTTACGTTTACTCTCGTGTTAAAAATCTGAATTCTTCTAGAGTTCCTGATCTTCTGGTTAGAGCGTGCATATATCTACCATCGAATCCTCTTAGTCT
+
-5557===B@65599////9867///989/33289:>5>A4949@495>@=@=?>B@D>A;99495;9;;>>=<<;99:::'4:5:455)9<996:6=9>D?BBA;;@<>>?C656615<<2969@BC;:;4;499>D?BBBA@@>=999:9<840)/580.-(-(-87444555.4549)5.5755555$4;;;<6==<><<5555.5555$59999496;@7<@9999929495=>BB7:??2626A@:@@55945<9:::9557;:>>95//)///(/8333
@ATNG8:01867:02269
GATGGTAGCACGACACGACGATGTGTACTCATTCGTTTCGGAAGTGACAGGTACGTTAATAGTTAATAGCGTACTTCTTTTTCTTGCTTCGTGGTATTCTTGCTAGTTACACTAGCCATCCTTACTGCGCTTCGATTGTGTGCGTACTGCTGCAATTTTGTTAACGTGAGTCTTGTAAAACCTTCTTTTTACGTTTACTCTCGTGTTAAAAATCTGAATTCTTCTAGAGTTCCTGATCTTCTGGACGACGCGCACTGACACTACCATCGAATCCTCTTAGTCT
+
4=;=?BBBB@@@;;;<<=696CCCCDICCBCBACCCD>CB?A=0000/<<4889?@=B>A????A>ACEBB><8@:98888'7;385/(.///06//(39288ABAB?>BB@>>>>9@@C:=:<<<>??@@<AA@@;?ABBAB?>>>>@CA@>>:>@@5@A<@<@?????CCD?BBCDE;C?A=:::::*;@BBD=BBCDCCCCBD@BCFE3D:9:B?B>BB@BBBBBBB?B?CCCCAA:?=A;??<<<>>??>>;=@AAAAAA;@;99?;AC;><=8<8888
@ATNG8:01868:02234
GATGGTAGGTGCACATGAGTGTATCCAGAAGATCAGGAACTCTAGAAGAATTCAGATTTTTAACACGAGAGTAAACGTAAAAAGAAGGTTTTACAAGACTCACGTAACAATATTGCAGCAGTACGCACACAATCGAAGCGCAGTAAGGATGGCTAGTGTAACTAGCAAGAATACCACGAAAGCAAGAAAAAGAAGTACGCTATTAACTATTAACGTACCTGTCTCTTCCGAAACGAATGAGTACGTTGAGATCTCGTGTGCTACCATCGAATCCTCTTAGTCT
+
:4<<8@CC?:;=ECECBBECCCCCC@BBB?BBCCA?=A@DCCCCBB?BD<?;?@@>>@@@0A?BCCCCCCCCCD>DCCBBBB5AA>B6:;:.;@@;@A@A@@@@??>?C?BBC?ABBBCBBBCCCCBBCCC@CCAA?BBCCAAAB>C@CCC?ABBDCBA@>BBB>>>@BA>A??:=>99929==::;;;;+;A<?888?A@BB7;8;A@@<@<@?CCFAC@@@ACC7;:;BB<BCB@???BBBBBB?BBBBCB@@>BB????DD<@@@@A8<<88888=AA??
@ATNG8:01873:02221
GATGGTAGCAGACGTGACAGAGCGCCAGAAGATCAGGAACTCTAGAAGAATTCAGATTTTTAACACGAGAGTAAACGTAAAAAAGAAGGTTTTACAAGACTCACGTTAACAATATTGCAGCAGTACGCACACAATCGAAGCGCAGTAAGGATGGCTAGTGTAACTAGCAAGAATACCACGAAAGCAAGAAAAAAGAAGTACGCTATTAACTATTAACGTACCTGTCTCTTCCGAACGAATGAGTACCTCTCAGACGCTCGTCCTACCATCGAATCCTCTTAGTCT
+
49:<>BCBBBCC;;6BCBBCCCCBB;;<9:8=?>??8@=ABB887@4>>08.777<>???+:5:778==>>ABA799;;;;;;$;=999;;;1;=>9<A<CAAA@A?A?AC?ABC@CCECBAABCCBBBBB@A=@@@@?@??ABBBB?C@D;;;;CBACB@?<?AA@AB<???BBA>A@@BB;5776667777%/:3////99@AA<B=A@@@;@=AACBB@CCC@?@A>AACA??993:99??@E????DBAA>>>A@??A6888:??>?A=EE=898<???@?
@ATNG8:01875:02261
GATGGTAGCTATACGTATATCTATGTACTCATTCGTTTCGGAAGAGACAGGTACGTTAATAGTTAATAGCGTACTTCTTTTTCTTGCTTTCGTGGTATTCTTGCTAGTTACACTAGCCATCCTTACTGCGCTTCGATTTGTGCGTACTGCTGCAATATTGTTAACGTGAGTCTTGTAAAACCTTCTTTTTACGTTTACTCTCGTGTTAAAAATCTGAATTCTTCTAGAGTTCCTGATCTTCTGGGTCTTCTCTCACGCACTACCATCGAATCCTCTTAGTCT
+
@?BD@DCABBBDCCCAAACFDBBBDCCDCC::9:@@@<BB?C@A@@BCBC@CCBBB>B@BBBB?C?BBBABBCCB=BBBBB3CB>B88:6:CCC>@AB?BB>BBBABB?>???=?=A;A@@9><;;;@>><@;?A?>>5:8?>@>>AAAB=>;>:=A?:?>;?<<=;AAB@?=9??ABA6A9<69:997+9<<=>9>@AAAAA>==;@BBA/B>>>C=C=?>;?@?>>?==A9==@A==7=ACC4==@;A=;=AAA>=>A??A<@@@@A<AA7::@9@@:::
@ATNG8:01877:02250
GATGGTAGGAGACACGTCGCACACGTACTCATTCGTTTCGGAAGAGACAGGTACGTTAATAGTTAATAGCGTACTTCTTTTTCTTGCTTTCGTGGTATTCTTGCTAGTTACACTAGCCATCCTTACTGCGCTTCGATTGTGTGCGTACTGCTGCAATATTGTTAACGTGAGTCTTGTAAAACCTTCTTTTTACGTTTACTCTCGTGTTAAAAATCTGAATTCTTCTAGAGTTCCTGATCTTCTGGTATACACACTCGCTCGCTACCATCGAATCCTCTTAGTCT
+
//:;7<AA;@;=9:6;;;==>CCCCCCCBBBA=A;;;09B<B<995><??>AAAAA?B?ABDB?B?CBBCCCBBB?@@@@@.>>8:888*5>;=8?;=:?B>BBB??;7;;??@@>><>AA=A=??;;;;;B=A=>><===@@@>>>AACA998;8;;;<>>;><;;;AAAAAB=A====2=8=6<<<=<+<=787-8::;;;>=<<18888(8@D?@;?=@A<@@BB>>><A;??==////=@6;>>>>A@@??>=>?<====<;@>>>?<@B<>>><????A
@ATNG8:01828:02319
GATGGTAGGTGCACATGAGTGTATCCAGAAGATCAGGAACTCTAGAAGAATTCAGATTTTTAACACGAGAGTAAACGTAAAAAGAAGGTTTTACAAGACTCACGTTAACAATATTGCAGCAGTACGCACACAATCGAAGCGCAGTAAGGATGGCTAGTGTAACTAGCAAGAATACCACGAAAGCAAGAAAAAGAAGTACGCTATTAACTATTAACGTACCTGTCTCTTCCGAAACGAATGAGTACTATGTAGAGCTCTATACTACCATCGAATCCTCTTAGTCT
+
9<99=@<A>ACCC=?CBBGDD@@;;8;AA@BCAAAA>A@CFDDBAA>BC@C>AACCCCCC3C?BBCCCCCCDDD>C@@@CCC5CC@C@CCC;BCC@BBCBCCD9759@CF?CAC?BBBBCCBBBCCCCCDCC@BBAB@BBB@@ABA>C?BBB@BHDCBDADA???AAA@BB@BBA=A@999,9999><<==/=A:?>>>>BA@@<@=A788<?<?@CCC@CCCCAAA7;7;@@<ACC@???AACBBBBAAABABCCCB=>>@@?@<@?@@F=::7:>=8=AA??
@ATNG8:01830:02275
GATGGTAGCACGACACGACGATGTGTACTCATTCGTTTCGGAAGAGACAGGTACGTTAATAGTTAATAGCGTACTTCTTTTTCTTGCTTTCGTGGTATTCTTGCTAGTTACACTAGCCATCCTTACTGCGCTTCGATTGTGTGCGTACTGCTGCAATATTGTTAACGTGAGTCTTGTAAAACCTTCTTTTTACGTTTACTCTCGTGTTAAAAATCTGAATTCTTCTAGAGTTCCTGATCTTCTGGACGACGCGCACTGACACTACCATCGAATCCTCTTAGTCT
+
@@B?ACCDBBBB==<>@@>;;55;@BCBBBCC@CCCC=CD?C@CB@@ADFGECCBB?BACCCC?B?BCBBBBBAA===>>>+BB?C6//)/00/3;//03>;=?BBBC@@??AA@@A;A==9==<<<????A;A><<:=>A>>>>>>AAAAA@@A=>==<>@<@=@@>@AB>;>7>AAAA5A:;575555(5:333(--6---;::>=CCDA/D???B=A<;;7:;<A>><;A;???>==:>@A=BA;>;>>??>>;=AAB@>::6:<==?<AA;@?@;@A???
@ATNG8:01832:02317
GATGGTAGCACGACACGACGATGTGTACTCATTCGTTTCGGAAGAGACAGGTACGTTAATAGTTAATAGCGTACTTCTTTTTCTTGCTTTCGTGGTATTCTTGCTAGTTACACTAGCCATCCTTACTTCGCTTCGATTGTGTGCGTACTGCTGCAATATTGTTAACGTGAGTCTTGTAAAACCTTCTTTTTACGTTTACTCTCGTGTTAAAAATCTGAATTCTTCTAGAGTTCCTGATCTTCTGGGTCTCTCTCTCACGCACTACCATCGAATCCTCTTAGTCT
+
>:=?@CCCCBBCBCBCCB;;69CCDCABBHBB@BCCC>???@@CBAAABC@CC@A@?D?CBAA?B>BBBBB@@>>;77333$3849>>>7?999?BAA=AC9::BDEF?AAAACC>>9>>>9>:>>>;>==@;@@??:>>>566C>=>AAA>==A=B@@6:96<:>>@@>???>5;;===/=5;5:=>=>/>A66606///;9/./:-5552$277886=5==399:=<<>3;3;@AA::8;=<D:=>=>>>@@AAA=<<@>AAA;AA9;;9>>:>>A;AAA@@
@ATNG8:01836:02279
GATGGTAGGAGACAGCGTCGCACACGTACTCATTCGTTTTCGGAATGAGACAGGTACGTTAATAGTTAATAGCGTACTTCTTTTTCTTGCTTTTCGTGGTATTCTTGCTAGTTACACTAGCCATCCTTACTGCGCTTCGATTGTGTGCGTACTGCTGCAATATTGTTAACGTGAGTCTTGTAAAACCTTCTTTTTACGTTTACTCTCGTGTTAAAAATCTGAATTCTTCTAGAGTTCCTGATCTTCTGGTGAGATATGCATTATGCTACCATCGAATCCTCTTAGTCT
+
5>;<=@;D<>>@=///<<<<<<<=;;;=><::838////&-638(----66995:==<@7;1338;4848=::8777=6==>>>.;:8<5525&2=;;6<<=8=>=A>>>>>:>>A>>>@?<@@@<@;===?===@<???C<;;;AAA;;;@A@@>>>><;:;<;;7;>@@?AAAAAA<A@AAA;A=A8<>AAA/AA;;;6;=>@>@>>@@9>ACC.>999A;A=AA<@>@@===<><@@AA??5;:C;AA====>>>>=>9<;;;99<59566>5;;49=D=>>==>
@ATNG8:01842:02308
GATGGTAGCACACGAGATCTCATCGTACTCATTCGTTTCGGAAGAGACAGGTACGTTAATAGTTAATAGCGTACTTCTTTTTCTTGCTTTCGTGGTATTCTTGCTAGTTACACTAGCCATCCTTACTGCGCTTCGATTGTGTGCGTACTGCTGCAATATTGTTAACGTGAGTCTTGTAAAACCTTCTTTTTACGTTTACTCTCGTGTTAAAATCTTGAATTCTTCTAGAGTTCCTGATCTTCTGGTGAGATATGCATGATGCTACCATCGAACTCCTCTTAGTCT
+
:6>@;>BCBBA=<666@@CBAB==??>?@AAA6@@><8;;7;:?>>@;;?<<<443-369::>9?9<<<@>9A9919B===+BA4>888)2<;<6=<;8=C;9:8CCC?BA?<;;>B<@@B=B:878<=<===@>>>8;;@>;66///::9<66:4856:??5;49>>:;9>>?355ADD5A<@7;:@AA/66377.3-----7879+555'255.35.32//).;56:@A=A;:;:::<1669599:=@777@@@:99://,2202,-,9-227-337077-//
@ATNG8:01847:02318
GATGGTAGCGAGCGAGTGTGTATACCAGAAGATCAGGAACTCTAGAAGAATTCAGATTTTTAACACGAGAGTAAACGTAAAAAGAAGGTTTTACAAGACTCACGTTAACAATATTGCAGCAGTACGCACACAATCGAAGCGCAGTAAGGATGGCTAGTGTAACTAGCAAGAATACCACGAAAGCAAGAAAAAGAAGTACGCTATTAACTATTAACGTACCTGTCTCTTCCGAAACGAATGAGTACTATGTAGAGCTCTATACTACCATCGACCTCTAGAATGTACT
+
::;>9;<BBB>BBBBCBBBBBA@BB@BCC@@@?A;:497;;;<<BB?CC=?<?BBBCCCC1B@CCAAABBBBCD?AA=D@@@+BC?C@CHD;A>>:9;94=9999.43;;:===<858=CCBCAAAAAEBCB9;;A@<@@?AA;;9257@>?9;===@@?@;===?=:600)0//)-,288)---(-7999+8:5<<<:B:::@=@<;;;;5:4:6;;:?DDDCCCC6:49==5<@=::::000999837<:9===<<<:85557)//66880875222+225522
@ATNG8:01850:02294
GATGGTAGTATATCGCGTCGCTATCCAGAAGATCAGGAACTCTAGAAGAATTCAGATTTTTAACACGAGAGTAAACGTAAAAAGAAGGTTTTACAAGACTCACGTTAACAATATCGCAGCAGTACGCACACAATCGAAGCGCAGTAAGGATGCTAGTGTAACTAGCAAGAATACCACGAAAGCAAGAAAAAAGAAGTACGCTATTAACTATTAACGTACCTGTCTCTTCCGAAACGAATGAGTACACATCGTCGTGTCGTGCATCGAATCCTCTTAGTCT
+
<;<=<?;?595<>666@@=BABBBB?BBB99;AAACAH@CDCCA@B@BA@B?@@=99999'7;;<;??=;8//0)0/0////$/73;.555&555.5;;9<=<<@8>7=?;:;8AA>>>>?@@BBCCCBABB@D>::8<788==>=8@<@000///;;??<AAA>>><@B;>==388==<)6791888888%7;9>>>>@?>;<8<8;===3;4;;@A>=A000@@@=C>BBB>BBB?>>?CBABAAA@<??B@;98<<9773>>@C???8<<=5==?99
@ATNG8:01856:02278
GATGGTAGAGTACAGTGTAGTAGACCAGAAGATCAGGAACTCTAGAAGAATTCAGATTTTTAACACGAGAGTAAACGTAAAAAGAAGGTTTTACAAGACTCACGTTAACAATATTGCAGCAGTACGCACACAATCGAAGCGCAGTAAGGATGGCTAGTGTAACTAGCAAGAATACCACGAAAGCAAGAAAAAGAAGTACGCTATTAACTATTAACGTACCTGTCTCTTCCGAAACGAATGAGTACTATAACTATCTGAGACTACCATCGAATCCTCTTAGTCT
+
4<>>?A;CCCB>=<A<<>?BBBBAA<@BB?BEDB@@>@?CAB::;E@BB>A>AAAAADEF3B?>@?BBBBBBBB=?;@AAAA2AB?B6;;;6;DDADBAACCCBB@C?BB@DBB>BBBBBBBCEDCCCCBBB?BCCC@DCCCBBB@9>8=:95:BAABDBB@ABA???=A@?CBB?BCB@@9>96/8:::;.7=7<///;6;;>=B=F>>>;><@=BBC@CBBBABB=A>ABD>GBB?AAABBBCCCBA=ACADA?A??>@@@@<A@@@@<AA<:;:<@@:;;
@ATNG8:01859:02314
GATGGTAGTATCTGTCTACGAGAGCCAGAAGATCAGGAACTCTAGAAGAATTCAGATTTTTTACACGAGAGTAAACGTAAAAAGAAGGTTTTACAAGACTCACGTTAACAATATTGCAGCAGTACGCACACAATCGAAGCGCAGTAAGGATGGCTAGTGTAACTAGCAAGAATACCACGAAAGCAAGAAAAAAGAAGTACGCTATTAACTATTAACGTACCTGTCTCTTCCGAAACGAATGAGTACTACTCTCAGAGACACACTAATCGAATCCTCTTAGTCT
+
55==9=B@A@;69>CDCCCCCBCDD@BBC?AA@??B?C?CBB???B?BC?B????>>====&=@==BCBBC???888;BBBB3AA>B5;;;6;CD@BBBABBCCC@C@CB?BCA7:9BBBCCCDDCBBCCCD?A???:?@?@@ABB?CADBA>ACBBBBBB?BBBBBB@CB=AAB>??BBB=A>>;888888%/;7;///<=B@@=@:==@?8=:;;@BC@CCBAABB<@=?==6>=?;?BBEECCCBBBBBBCCBBBA;;:B==8>???<AD<788=@A;;;
@ATNG8:01872:02300
GATGGTAGCTATACGTATATCTATGTACTCATTCTTTCGGAAGAGACAGGTACGTTAATAGTTAATAGCGTACTTCTTTATCTTGCTTTCGTGGTATTCTTGCTAGTTACACTAGCCATCCTTACTGCGCTTCGATTGTGTGCGTACTGCTGCAATATTGTTAACGTGAGTCTTGTAAAACCTTCTTTTTACGTTTACTCTCGTGTTAAAATCTGAATTCTTCTAGAGTTCCTGATCTTCTGGGTCTCTCTCTCACGCACTACATCGAATCCTCTTAGTCT
+
CBBC?CBBBDBCCCCCCCCCCCC?A?BCCB9929990;A=B?CDCCBBC@CCCBB?BABABC@C>AACCBBBBB>BBB>BB@?8@@@?;@BBB@CCC?BB>A@ACCD?BBCBBBAA<AAA>A;:::?????:>>>>9>>?==<>>>BA>><==A;;;;;>@<@=A?A???@AA=?AABA3<6;6:8888*8:766(------766929AA2><<AA;B;;<6;?>>===;>;>>A???<AAAA:AC@@@@?@@@@@??A>>>A>>>@@<@A=@>>:>A>>>
@ATNG8:01876:02297
GATGGTAGACACGTGTGCTCTCTCGTACTCATTCGTTTTGGAAGAGCCAGGTACGTTAATAGTTAATAGCGTACTTCTTTTTCTTGCTTTCGTGGTATTTCTTGCTAGTTACACTAGCCATCCTTACTGCGCTTCGATTGTGTGCGTACTGCTGCAATATTGTTAACGTGAGTCTTGTAAAACCTTCTTTTTACGTTTACTCTCGTGTTAAAAATCTGAATTCTTCTAGAGTTCCTGATCTTCTGGTAGAGCGTGCATATATCTACCATCGAATCCTCTTAGTCT
+
999:<@BBBABBBBBAAABBCCCCDBBBBBCC?A@@@@5@?B?CBA@=@B8::B@@<A;>>>B=@@DCCBA>??B=@====+==:=;;;6;AAC9>??=5993882222+2==6799:46668>;>@B????A=BBAA;@@@AA???@AAA@<==A<>>>;?@<A:@>?CAAAAA=AAAAA5A<A9>>>>>.>>>>C5888889??>>=>>@@/@==<A<A=??;?@A>@?A;A;AA>><>8<=>=C>>>>>=;=AAAAAAAAAAA<@>@>@;>A;AAA;AA;;=
@ATNG8:01828:02323
GATGGTAGTGATACAGATCAGACACCAGAAGATCAGGAACTCTAGAAGAATTCAGATTTTTAACACGAGAGTAAACGTAAAAAGAAGGTTTTACAAGACTCACGTTAACAATATTGCAGCAGTACGCACACAATCGAAGCGCAGTAAGGATGGCTAGTGTAACTAGCAAGAATACCACGAAAGCAAGAAAAAGAAGTACGCTATTAACTATTAACGTACCTGTCTCTTCCGAAACGAATGAGTACAGAGAGTACGATATGTCTACCATCGAATCCTCTTAGTCT
+
AA@:7;:::;;;==??;;;;;544:.44938:<::58<7;=;333;688286;;777888)828<>BBBB@::A:86;DDDD2CF@C@BBB:BBC?BACBA@@@@<@=A@=AAA=@@??@BAAADGCBBDDD@B:;;?AAD???BB=A@B;;6;CBBCBCC@BBBAAB>BB=???5:9AAA89:919>>=?19>;>88:==@@A;?<>===5;5;>BBB@CCBBCCD>A>ABB=BBB?:99@@@@BBBBAAACCBBBCCCAAAAA=B>>;;7;@=???;::;;;
@ATNG8:01829:02354
GATGGTAGAGTATCATGTGTATCTCCAGAAGATCAGGAACTCTAGAAGAATTCAGATTTTTAACACGAGAGTAAACGTAAAAAGAAGGTTTTACAAGACTCACGTTAACAATATTGCAGCAGTACGCACACAATCGAAGCGCAGTAAGGATGGCTAGTGTAACTAGCAAGAATACCACGAAAGCAAGAATAAGAAGTACGCTATTAACTATTAACGTACCTGTCTCTTCCGAAACGAATGAGTACTATAGACTATCTGAGACTACCATCGAATCCTCTTAGTCT
+
/7//)/:<CACE=<<;<;?59999:.48838:;<=B?C@CCCBCAA<AB=A>BEDDDDDD2D?DEEDDCCCCCC=CBBA@@@2@?=@2:;:.<BB?@@ABBBCCD?B?BB=A@C?CB@ABBBBBCBCCCDCC?AA??>?BBACC997;?B@@>@CCCCCCB?BBBBBB<AA@BBB=??;=;7>@@=@B?@@<@@=<<=AA<BBC@C@CCCC@B?CCFCCABBBCBCC?A?@@?:@CA>@AAABABBBBCCC>>>BBCCCCCCG?@>@ABBC>BB?@@@?BBBBB
@ATNG8:01833:02342
GATGGTAGTGATACAGATCAGACACCAGAAGATCAGGAACTCTAGAAGAATTCAGATTTTTAACACGAGAGTAAACGTAAAAAGAAGGTTTTACAAGACTCACGTTAACAATATTGCAGCAGTACGCACACAATCGAAGCGCAGTAAGGATGGCTAGTGTAACTAGCAAGAATACCACGAAAGCAAGAAAAAGAAGTACGCTATTAACTATTAACGTACCTGTCTCTTCCGAAACGAATGAGTACGTGTGCGACGTGTCTCCTACCATCGAATCCTCTTAGTCT
+
95>?;@CCCCCCCCCCCCCCCCBBB?BAA=ABC@@@?C@CBBBBBF@BB@B?99:@>CCC+A>AA?AAACCCCC;B>BCBBB3BB?BACCB<CBB>AAAACCCDCAC?CB@BBB>BABBBCCBBBBDDDCCC?CFCC?BA@?BB@A>A?C??>@BCCCCCB>BBBBBB>BB=BBA8==898*:?><ABDCC3BD<A:::@AA9:7:<><AA686:ACBB@BBBBBCC?B?BAA:@@A>ABBCBBBAAAB>>?AA?;;@AAA:==A<AA==<=AA==>><@@>==
@ATNG8:01836:02365
GATGGTAGCGCACACATAGATACAGTACTCATTCGTTTCGGAAGAGACAGGTACGTTAATAGTTAATAGCGTACTTCTTTTTCTTGCTTTCGTGGTATTCTTGCTAGTTACACTAGCCATCCTTACTGCGCTTCGATTGTGTGCGTACTGCTGCAATATTGTTAACGTAGTCTTGTAAAACCTTCTTTTTACGTTTACTCTCGTGTTAAAAATCTGAATTCTTCTAGAGTTCCTGATCTTCTGGATAGCGACGCGATATACTACCATCGAATCCTCTTAGTCT
+
4:9:<ACBBCCCBBCAAACCCBBBCBBBBCCC>BBBD>CC@B?BCBBBBC?CDBBB?C@CC??<?@BCCCA@@CC<??@A@0@B>AABD?DCCC@CBB>BB9:9BCFF@BCCCCCBB?BDD@D=CCCCBCBC?BBDD@DBCCCBBBCCCBCCBBB@CAA<AC@D?BABBBDCC?BBBEE9C=@;9:999*;BCCC>CCCCDCCDBB?BBBB2BAAAA7989C?BBBBBCB?B?BBBCCCAB@?>?DDDDCBBCCCCBBBBBDBB?B@@@C?BC?ABB?C=788
@ATNG8:01837:02340
GATGGTAGCACGAGTCACTCATATCCAGAAGATCAGGAACTCTAGAAGAATTCAGATTTTTAACACGAGAGTAAACGTAAAAAGAAGGTTTTACAAGACTCACGTTAACAATATTGCAGCAGTACGCACACAATCGAAGCGCAGTAAGGATGGCTAGTGTAACTAGCAAGAATACCACGAAAGCAAGAAAAAAGAAGTACGCTATTAACTATTAACGTACCTGTCTCTTCCGAAACGAATGAGTACAGAGAGTACGATATGTCTACCATCGAATCCTCTTAGTCT
+
44;=:CDCCCBBCECCC>FCA@;=@<ECC?@AHE;;8;>@@@::5:09::?:898?>CCC1C?BAA@A?BB@@@:>?@AAAA2AB?C>BBB<BDIIICCCDFBBC@C?AB?BCB=??BBCCCCFCBBBBBBB?CCCD<A@BB@@AB?B?B:;:;CBCCBBFAAAABBB@BB?B@@9==9::,7;71556676%/836///89>AC<><>:;;<@<@ACCD@AA@BAAA=A=AAA<ADD>A@BBBBBBBBBBBBAAABBB>AAC==>=@@@@@;>><>><9<=;;;
@ATNG8:01837:02349
GATGGTAGTATATCGCGTCGCTATCCAGAAGATCAGGAACTCTAGAAGAATTCAGATTTTTAACACGAGAGTAAACGTAAAAAGAAGGTTTTACAAGACTCACGTTAACAATATTGCAGCAGTACTCACACAATCGAAGCGCAGTAAGGATGGCTAGTGTAACTAGCAAGAATACCACGAAAGCAAGAAAAAGAAGTACGCTATTAACTATTAACGTACCTGTCTCTTCCGAAACGAATGAGTACGAGAGAGCACACGTGTCTACCATCGATTCCTCTTAGTCT
+
@;@B?BC@@@<ABBCCCCCCCCCBB@@AAABBBBDC@B@BCCCCCB@@@=@>AAAABFDD1B?BCAABBBB@@@::9;CCCC5AA?A?BBB<CEIBBBBBCCCBB@B?BB@CCB?BBBABCBABABCBBBCD@CCBB?A???CB??;A@A@@=@ABAAB:;8;AABCD?BB9???9=@:99,7;;8;<<>>.;@=A9;;;;;;;5;:>8889=9=ACBA?BAAABBB=A?BBB=ACC?999@@B@A@A>?:=AABBDCA@>>>==<@>==AA<A8<::6;>AAA
@ATNG8:01840:02327
GATGGTAGCACGAGTCACTCATATCCAGAAGATCAGGAACTCTAGAAGAATTCAGATTTTTAACACGAGAGTAAACGTAAAAAGAAGGTTTTACAAGACTCACGTTAACAATATTGCAGCAGTACGCACACAATCGAAGCGCAGTAAGGATGGCTAGTGTAACTAGCAAGAATACCACGAAAGCAAGAAAAAGAAGTACGCTATTAACTATTAACGTACCTGTCTCTTCCGAAACGAATGAGTACTGCGTCTCACTCTCGCCTACCATCGAATCCTCTTAGTCT
+
//8:6::@A@00////;<<AA?;;>9=BB<;AAAAA?A@CEFGAA@=@@>A@???C????1<8?@=>:::<;;<67766@@@+?A;@2995&5AA4;<=;;:@?@=@>AB?C@?8::A@CCEFIDCCCCCBB@BBBB?CCB?@@BC?C@B;;:;BBBBBBC>??D???@::4:A@>AB??>5>:8087999)8:3:788888=?:=:>888:?8=>CBC@B@@@@?C?B:::C=@:949@???B::9BBB@@@@@?ABBBD@CCC>A@@??:??<@AA>AA?@=
@ATNG8:01841:02362
GATGGTAGCAGACGTGACAGAGCGCCAGAAGATCAGGAACTCTAGAAGAATTCAGATTTTTAACACGAGAGTAAACGTAAAAAGAAGGTTTTACAAGACTCACGTTAACAATATTCAGCAGTACGCACACAATCGAAGCGCAGTAAGGATGGCTAGTGTAACTAGCAAGAATACCACGAAAGCAAGAAAAAGAAGTACGCTATTAACTATTAACGTACCTGTCTCTTCCGAAACGAATGAGTACAGAGAGTACGATATGTCTACCATCGAATCCTCTTAGTCT
+
?;;?7;;C><;;666<<666>==BC:99@;@@@@@?>@<@@@@=;=78=8B8BBBB@BB<+;6:????>A?@;:39999999$558>.555&555.6>??@@CCB?A?CE@;:8<??>ACBCCCCCCCBBB@CC@@<?@>>==:93;>BBC@CDBAABCD?AAADBC?CC?BB@<97888+3866;?AAA/=>7=///<:==A:=:=?>?4:6:9BAA=@;:;=<<8<1788-3==9747>AA>=>>==BBBBBCC;;;>???B=B@@>>8=>9;;;5;:===
@ATNG8:01847:02329
GATGGTAGACATATCGTACTCTCTGTACTCATTCGTTTCGGAAGAGACAGGTACGTTAATAGTTAATAGCGTACTTCTTTTTCTTGCTTTCGTTGGTATTCTTGCTAGTTACACTAGCCATCCTTACTGCGCTTCGATTGTGTGCGTACTGCTGCAATATTGTTAACGTGAGTCTTGTAAAACCCTCTTTTTACGTTTACTCTCGTGTTAAAAATCTGAATTCTTCTAGAGTTCCTGATCTTCTGGGTGCGCACAGTCTCTCTACCATCGAATCCTCTTAGTCT
+
99995?=BBBCCBCCAACCBBBDDBBBBDDAA?ABAC>BB?B???>==AC?BABBB@G?CBCC?B?AB@=<99//).....$.509978(7A@::06//)/616;=9>A<@@AA@A==9?AC4;7888>>@>>9>?@A9=<<<>>@>@AA>????@<:;;=>><>=AA>??AAAA=A@?@?6?A4>;<<<;.:=555.579///889==>@@@/@AAAA;A<@><>>>><<<;@;>===>>;<9994///;99>A@@>>?AA>??=>::9A=AA9>?A;<><A@
@ATNG8:01848:02326
GATGGTAGTGTCATATGAGAGTGTGTACTCATTCTTTCGGAAGAGACAGGTACGTTAATAGTTAATAGCGTACTTCTTTTTCTTGCTTTCGTGGTATTCTTGCTAGTTACACTAGCCATCCTTACTGCGCTTCGATTGTGTGCGTACTGCTGCAATATTGTTAACGTGAGTCTTGTAAAACCTTCTTTTTACGTTTACTCTCGTGTTAAAAATCTGAATTCTTCTAGAGTTCCTGATCTTCTGGAGATATCATCAGCGAGCTACCATCGAATCCTCTTAGTCT
+
4;:<?BCCCDDBBCFCECCCCCBCCCCCCBBB@CBG=BB?B@CCCCCCC@BA@@A@E?CBCD?B?BABCCCCCD>A@BBB1BB?BBDE>BBBA=@A>:?B7:9BCCC@EEGDECBB>BDC?C?CCBBBCBC?CCCC@CCCCCCBBBDBCDBBBB?B??<@B?C=@@CCCCBCB?A@@?>3>5:4;A@AA2AACDD=AACBBBDCCC=AAA@0ABBCCAG@CC@CBBBCCD?C?BBBBBB@BBC@CCBABDDBBBBDDDCBBBBB?BBBBD@BB?????AB@AB
@ATNG8:01853:02326
GATGGTAGCTCTGCTCTGACTCTCGTACTCATTCGTTTCGGAAGAGACAGGTACGTTAATAGTTAATAGCGTACTTCTTTTTCTTGCTTTCGTGGTATTCTTGCTAGTTACACTAGCCATCCTTACTGCGCTTCGATTGTGTGCGTACTGCTTCAATATTGTTAACGTGAGTCTTGTAAAACCTTCTTTTTACGTTTACTCTCGTGTTAAAAATCTGAATTCTTCTAGAGTTCCTGATCTTCTGGGTGCGCTACAGTCTCTCTACATCGAATCCTCTTAGTCT
+
BBBB@BBBBBBBCCCCBCCCCCCCCBBBCC??=?DDD>CD=C=BBCCB@BADDBBB?C?BBBC?D?BBBCBBBCC?CBBBB1BC@CCCC=DDCC@BBB>BB?AABCCD@CCCCCCCC?CBB?C@CDBBA@@C@CAA@?CCCDDCBBBBBBBB@A?=@CC?CB>B?BBCBBBBB@=@:999-9;@;:::::*;BBBG>CCCBCCCCBB>BLCD5CBBBC@C@DC?BBBBBBC?B@BAAA@@:=8996:CBCCCBBCFCCBBBBCCCCCCBB@CD@@AC?BCB@@
@ATNG8:01860:02357
GATGGTAGCTATACGTATATCTATGTACTCATTCGTTTCGGAAGAGACAGGTACGTTAATAGTTAATAGCGTACTTCTTTTTCTTGCTTTCGTGGTATTCTTGCTAGTTACACTAGCCATCCTTACTGCGCTTCGATTGTGTGCGTACTGCTGCAATATTGTTAACGTGAGTCTTGTAAAACCTTCTTTTTACGTTTACTCTCGTGTTAAAAATCTGAATTCTTCTAGAGTTCCTGATCTTCTGGAGATATCATCAGCGAGCTACCATTGAATCCTCTAGTCT
+
@AAB@CCCBCBCCBBCCFCGCCC@@@A?ACCE@CCCE>BA=@=@AACBCB@BB@@?@B@FBBA>A>ABAAA??<?9?ABAB3BB?B?@C9ACBB?AAA?AA<@>BCCC=?@AAA@A@;@>>:@<@??>>;;;>AAAA:>>==;:;???@@A>==@8<==;>?<?=AAA?@@A:94;>===2=9>8::999+:>;;;,//9///@==A<@@@@/@@@>>:=;??=B>>>>>><A7;;>>>?8;;B<??=A?A?AAAAA?@@C????7:::==::6166------
@ATNG8:01864:02350
GATGTAGGCGTGTGAGAGTCTGCCCAGAAGATCAGGAACTCTAGAAGAATTCAGATTTTTAACACGAGAGTAAACGTAAAAAGAAGGTTTTACAAGACTCACGTTAACAATATTGCAGCAGTACGCACACAATCGAAGCGCAGTAAGGATGGCTAGTGTAACTAGCAAGAATACCACGAAAGCAAGAAAAAGAAGTACGCTATTAACTATTAACGTACCTGTCTCTTCCGAAACGAATGAGTACGTGTGCGACGTGGTCTCCTACCATCGAATCCTCTTAGTCT
+
A<955<=9:@@@=BABCB@@A;;;06AB=BBBBCC@C@CCAAABB>;;69:???99998$75<::@<@BBBBC;?=99:::(9>9=9???599A:>@>A@@???:=:=A:?==9=:;;AAAABA===AAAA:><??:>=><>?>=:<9=99178>>?;;;=AB@>>>=AA<@@@:>=///)///169999,<?;?A>>>BB??:==DAAA9>:<@=<=<>A@@AAA;A=>><5<9618;;>;77<::///9933//)/66:4:=<9====>;?B=;;;=A@??>
@ATNG8:01867:02366
GATGGTAGCTCACGTACGTCACACGTACTCATTCGTTTCGGAAGAGACAGGTACGTTAATAGTTAATAGCGTACTTCTTTTTCTTGCTTTCGTGGTATTCTTGCTAGTTACACTAGCCATCCTTACTGCGCTTCGATTGTGTGCGTACTGCTGCAATATTGTTAACGTGAGTCTTGTAAAACCTTCTTTTTACGTTTACTCTCGTGTTAAAAATCTGAATTCTTCTAGAGTTCCTGATCTTCTGGACGACGCGCACTGACACTACCATCGAATCCTCTTAGTCT
+
<6==:CCCDCCBAAACBBCCCCCCCCCCCCAA=@BBB>CF?C?BBBBCAA?@CCCC>@>@BCC?A=??BBBBBBA977777'9?<?@>>7<CBB?@BC>BB<??@BAB?BAAA>==A;@@@9>9>??@AA??:?@>>9>====<<??A@@A@@@A;>>==AD=A7<<<>AAA>@;>99993:;=76////'/:333)--3---777;:?>>>/>@@@A=A=>><>>>>>=>;A:>>AA??9>>?;?A>>>>>@@B::;@@?<<::5:<=?A=AA<AAA<AAA>>
@ATNG8:01869:02327
GATGGTAGCGCATATCAGCGCAGCCCAGAAGATCAGGAACTCTAGAAGAATTCAGATTTTTAACACGAGAGTAAACGTAAAGAAGGTTTTACAAGACTCACGTTAACAATATTGCAGCAGTCGCACACGATCGAAGCGCAGTAAGGATGGCTAGTGTAACTAGCAAGAATACCACGAAAGCAAGAAAAAGAAGTACGCTATTAACTATTAACGTACCTGTCTCTTCCGAAACGAATGAGTACCTCTCAGACGCTCGTCCTACCATCGAATCCTCTTAGTCT
+
AAA@@C@@ABBCCBBBDCCCCCBCB>CCCACCCCBB?A@BBA@BBA??A?B?@@BBBCCC5D?BBBCCCCCCDD>BBBBB>BD@B=BDD9DBB?CBCCBBBBB?A@AA?BBB=BBBBCBBB?@@BBCCDCCCCCACBBBBBCC@B?BBC?BBCDBBAC?CBBBBA>BB>B@@<AB@@@9=>??BCCCC3BB?B7:9BC@AB=?=?CEE?A=@BBBB<BBBB???>A>AAD;BA@=BBBBBBB?ABBCDBBBB=>>@BB@@>@;>>??@<@><>??;A?<<=
@ATNG8:01869:02333
GATGGTAGATATATGCACGCTCTACCAGAAGATCAGGAACTCTAGAAGAATTCAGATTTTTAACACGAGAGTAAACGTAAAAAGAAGGTTTTACAAGACTCACGTTAACAATATTGCAGCAGTACGCACACAATCGAAGCGCAGTAAGGATGGCTAGTGTAACTAGCAAGAATACCACGAAAGCAAGAAAAAGAAGTACGCTATTAACTATTAACGTACCTGTCTCTTCCGAAACGAATGAGTACGTGTGACGTACGTGAGCTACCATCGAATCCTCTTAGTCT
+
@@=@@DCCDCCCCAAACBBCBCDAA?ACC@CBC@@A>B?BDA???C?EB?B@>>>AACCC3C?BB>ABBBA>><6<8?AGEE5CC@D@BBC<BEGB=;;BECCED?B?CD?BBB@CC??@BBCCCEDDDCCC?CBBB?CABBBBAA=B<BA@>ACCCCDCB???ACBB=@@>BBC>AABBB:BBB@B@AAA/>>=>AAAA??=>9>9>@>@<>:=ACCB@BBBBBCC?B?BBC>CCC>AABBBCCBAAABACCCBAABDAAABBB>A@BAB@DD?AA@@>BB=>
@ATNG8:01874:02342
GATGGTAGGCGACATACATACGCGCCAGAAGATCAGGAACTCTAGAAGAATTCAGATTTTTAACACGAGAGTAAACGTAAAAAGAAGGTTTTACAAGACTCACGTTAACAATATTGCAGCAGTACGCACACAATCGAAGCGCAGTAAGGATGGCTAGTGTAACTAGCAAGAATACCACGAAAGCAAGAAAAAAGAAGTACGCTATTAACTATTAACGTACCTGTCTCTTCCGAAACGAATGAGTACGATGAGAGAGCTCTCTCTACCATCGAATCCTCTTAGTCT
+
:::<@C@A@BA@ABBAA@CCDDCCC@CDGACCCCBB<@<@@@@B@A?AA?A?BAA;;;;;*;>;;;A@@BBBBB=BBBB>==+5:292999&5::7<;;;=<559@B?BC=??B9::??@CDDDCBCCCDA@=@>??;@@@@AABB?B@B;;7;B@@ADDD@AAB;;:?CB49:@9=>:99,777<777777$7;5;655A>>>A<@:<<==8=9>>B@@<@CCAABC<@=@@@9@BA=AABCBBDDBBBBAAAAA@@=<7887<<6=;;;>>AA<====AAB@@
@ATNG8:01831:02377
GATGGTAGATATATGCACGCTCTACCAGAAGATCAGGAACTCTAGAAGAATTCAGATTTTTAACACGAGAGTAAACGTAAAAAGAAGGTTTTACAAGACTCACGTTAACAATATTGCAGCAGTACGCACACAATCGAAGCGCAGTAAGGATGGCTAGTGTAACTAGCAAGAATACCACTAAAGCAGGAAAAAGAAGTACGCTATTAACTATTAACGTACCTGTCTCTTCCGAAACGAATGAGTACACATCGTCGTGTCGTGCTACCATCGAATCCTCTTAGTCT
+
9::=?CCCCCDAABBBCCDCCCCCD@D@@?AAA@>?=?@AAAABDD=A@>B?BB==?BBB3C?BCABBBB@ABB:;;ADEEE5BB@B@CCC;CDD?A;99@;>:>.9.4:38::5:9::;<<=CCCCCKEBB?BC??>@CCAAB?><@?CBB?BCCCCCAC?ABAAAA>BC>BBB?@@@AA;A9:9=@@@@2<A8=888@B???<@=@>>><@=??CCC@BBBBBBD?B?BBB?BCC@BBBBBBBBCAAACCCCBBB???BBDBB@BBBAB?BB?BBB@DBBAA
@ATNG8:01836:02379
GATGGTAGAGTATCATGTGTATCTCCAGAAGATCAGGAATTCTAGAAGAATTCAGATTTTTAACACGAGAGTAAACGTAAAAAGAAGGTTTTACAAGACTCACGTTAACAATATTGCAGCAGTACGCACACAATCGAAGCGCAGTAAGGATGGCTAGTGTAACTAGCAAGAATACCACGAAGCAAGAAAAAGAAGTACGCTATTAACTATTAACGTACCTGTCTCTTCCGAAACGAATGAGTACTATAGACTATCTGAGACTACCATCGAATCCTCTTAGTCT
+
-589(--////;;;>><=?<<<@9:.949.49:<<<=?29.9>9<<855158<<<>>???+A:699B<@;@99:)5595555$5:5<8===0=<@6;:9@?AA99089=>9>AA6:;B=BABCCLGHFCCBC=BAAB>BBCDCCCC8;8;@@<@@AABCCC@CAAABB?AA9000:==0937;;5;>?>?1>>6?5559=A??<?<@>>==B7;;CCC?BA0000A?B@CCC>A::8:BBCBBBCBCAAA???AB@@@A::8?B=?AB==5887??>/7000/
@ATNG8:01837:02400
GATGGTAGAGTATCATGTGTATCTCCAGAAGATCAGGAACTCTAGAAGAATTCAGATTTTTAACACGAGAGTAAACGTAAAAAGAAGGTTTTACAAGACTCACGTTAACAATATTGCAGCAGTACGCACACAATCGAAGCGCAGTAAGGATGGCTAGTGTAACTAGCAAGAATACCACGAAAGCAAGAAAAAGAAGTACGCTATTAACTATTAACGTACCTGTCTCTTCCGAAACGAATGAGTACATAGATATACGTATAGCTACCATCGAATCCTCTTAGTCT
+
/77749;ABBECEBBBBCECBBBBD@CBC?BBBCDC?C=ABDCCCC@CC@C@CBBBBBBB5C@CCCCCCCCDCD=BB;;;;;*;A;A5;9:&4@:5:?;@BCCBB@B@A@<@BC@BBBBBBBCCCCDDDDBB?CCAA>@BA?AA>><@@CBB?BCCBBBBB>BBBBAA>BC?BBB<>>>=>6@<<899999.8>=D888BBA>>;><@AAA;@=@@C@B>BA@@BBB@B?BCC=CBA?ABBBCCCB@@ABBB@??AABC@A@?>@:>>?==8<>::;;=AD;::
@ATNG8:01841:02376
GATGGTAGGCGACATACATACGCGCCAGAAGATCAGGAACTCTAGAAGAATTCAGATTTTTAACACGAGAGTAAACGTAAAAAGAAGGTTTTACAAGACTCACGTAACAATATTGCAGCAGTACGCACACAATCGAAGCGCAGTAAGGATGGCTAGTGTAACTAGCAAGAATACCACGAAAGCCAAGAAAAAGAAGTACGCTATTAACTATTAACGTACCTGTCTCTTCCGAAACGAATGAGTACGAGAGTCAGAGCAGAGCTACCATCGAATCCTCTTAGTCT
+
==;=?C@@<<;99C>>;@@CBABBB?BBB>@A=@:;69<AAA@@@@@EC?C@CB;;;@@@,@@AAACBBB;;;A;A;;:999$55.5.55505=>8=<;?@?>00/6::6:?@8=<@@BCCCCCCBCDCCJ@BBCC@BBBBCCCB<A=AAA?ABBB@@@E8;:?@@A=@A;A982800/0)//(/099999,695;3759999<:=:AA:;7;<??CDD@HBCCEA@<@=;;;7;AC?AAABBA99:CBBBBBBBBBBCCCCBCA=A;;;B=A@<;;<=ACBB;
@ATNG8:01842:02384
GATGGTAGCGAGCGAGTGTGTATACCAGAAGATCAGGAACTCTAGAAGAATTCAGATTTTTAACACGAGAGTAAACGTAAAAAGAAGGTTTTACAAGACTCACGTTAACAATATTGCAGCAGTACGCACACAATCGAAGCGCAGTAAGGATGGCTAGTGTAACTAGCAAGAATACCACGAAAGCAAGAAAAAGAAGTACGCTATTAACTATTAACGTACCTGTCTCTTCCGAAACGAATGAGTACTGCGTCTCACTCTCGCCTACCATCGAATCCTCTTAGTCT
+
//779=?ABCCBBBCCCCBBADDBB?BCC?CGDC@@=@?AAABBBB?BC@A=@?@A@AAA0B?CCGCCCEHBBB=ABBBCCC5AA@C5;<;*:BB=@;99BBCCC@B?BC@CBB>BBBBBBBBBCCCCCCCCADCCC@BBBBBAAB?C@C:9;:CCCBBBD@BBBBBB>BC>@@B@CC@@?7?9939AAAA3AA=@9:9BACCA=A;ABAB;?;>>BCC@CCBBBCB@C@CCC>CCC@BBBAAABBBDBCCCBCBBBDDDD?BCC?BCCCC?A@=AAA>BEBBB
@ATNG8:01844:02398
GATGGTAGATATATGCACGCTCTACCAGAAGATCAGGAACTCTAGAAGAATTCAGATTTTTAACACGAGAGTAAACGTAAAAAGAAGGTTTTACAAGACTCACGTTAACAATATTGCAGCAGTACGCACACAATCGAAGCGCAGTAAGGATGGCTAGTGTAACTAGCAAGAATACCACGAAAGCAAGAAAAAAGAAGTACGCTATTAACTATTAACGTACCTGTCTCTTCCGAAACGAATGAGTACTACTCTCAGAGACACACTACCATCGAATCCTCTTAGTCT
+
99<>:==DCBBCD;;;@A666>BAA?@=>:<B@@>>9=28<:334<6;;6?;>???=;;;);8<>:BBBCBBBB986;EEDD5A@?B?CFE8BBD@CAAA@ABBB@C@DC@BBC=@?AABCBCCDCCCCCBB?A@@@=@@AAAAAA=A?B;;:<BAAABAA@CCCCBB?BA=999299999+99><988888%8=79656@<==>6:7:?@@<>;>AC@@=@BBBBCC@C>AAC>BBB@BBBBBBBBBBBBCCCC@@A=AAA@@==:=?>>A;==:=>><ACD@A
@ATNG8:01849:02381
GATGGTAGCGCATATCAGCGCAGCCCAGAAGATCAGGAACTCTAGAAGAATTCAGATTTTACACGAGAGTAAACGTAAAAAGAAGGTTTTACAAGACTCACGTTAACAATATTGCAGCAGTACGCACACAATCGAAGCGCAGTAAGGATGGCTAGTGTAACTAGCAAGAATACCACGAAAGCAAGAAAAAAGAAGTACGCTATTAACTATTAACGTACCTGTCTCTTCCGAAACGAATGAGTACGAGAGTCAGAGCAGAGCTACCATCGAATCCTCTTAGTCT
+
5B?<=B<BBBBBBBBCCBBCCDGGG>DBB?A@@BBB>B>BADCCBB?BC=?<?ABBBFD;CCCCCCCCCCCD>BB>>@@@0?C=B4:;;.;CC@CBABCDECC@C@CB>????CBBBBABBCCCCCCCCC@CCCB@CCB@BA998:>BA@>@CBCBBDD@DCABBB>BB>B@@:>>877):==;:9:9::%0>;>0/0@<ABD9=:=BAA:>:=ABAB@CCCCBCC@C@@??:@AC>A@CCCBBBBBBB@BBB@@@BCCBBBBB???;993:;7:;::>BAAA
@ATNG8:01856:02417
GATGGTGAGCTATACGTATATCTATGTACTCATTCGTTTCGGAAGAGACTGGTACGTTAATAGTTAATAGCGTACTTCTTTTTCTTGCTTTCGTGGTATTCTTGCTAGTTACACTAGCCATCCTTACTGCGCTTCGATTGTGTGCGTACTGCTGCAATATTGTTAACGTGAGTCTTGTAAAACCTTCTTTTACGTTTACTCTCGTGTTAAAAATCTGAATTCTTCTAGAGTTCCTGATCTTCTGGGTCTCTCTCTCACGCACTACCATCGAATCCTCTTGTCT
+
A@@=?BCCDCCCCCBBBCDDC@AACCB@AA??>?AB@B<BB>B?CCCCABB@;;<CC@C?BBBA>C@BBCCFCBBB@CCDDD5BB?BCCC>BBBB8;;B?BB@CBBBBD@CCCAAABB@BBC?A>BDDCBBBB?BCCC@CBBBCBBBBBBBBBBAA>BCC?B@>B=AACCCCCCB>B>=>>0=9>;::9:*;CCFJ>BBDFDCCBCB@DCDD5BBBBC@D?BB?BBBBBCC@C?AAACDC>BBCC>CBBCBBBCBBBBBBBCCBB@CCBBB@CC=?>>>B??@
@ATNG8:01857:02372
GATGGTAGTCTCAGATAGTCTATAGTACTCATTCGTTTCGGAAGAGACAGGTACGTTAATAGTTAATAGCGTACTTCTTTTTCTTGTCTTTCGTGGTATTCTTGCTAGTTACACTAGCCATCCTTACTGCGCTTCGATTGTGTGCGTACTGCTGCAATATTGTTAACGTGAGTCTTGTAAAACCTTCTTTTACGTTTACTCTCGTGTTAAAAATCTGAATTCTTCTAGAGTTCCTGATCTTCTGGATAGCGACGCTATATACTACCATCGAATCCTCTTAGTCT
+
<::;?CCEABBBBCCCBB@A@CBBBCBBBBAA>BBBG?CCACABAACCBB?BBBBB@CACDGC>B?BCBBBBA?@:;0000)0=9000@?8?:=<9>;;9=C>><<@>A?BDJCDBBC?CCC>?>ACCCEDBB?BBCC?DAAACCBBBCCBCBBBB@BAA?BD@D?AABBBBBDD=BBCDD9B<?;::9:*;BBBC?CBBBBB;;<B?BBBB2BBBBCACABG@CEC??@B@C@BBBCBB?BAB@BFAABBCCBAACCCCCBBBC?CBBBB?BB>BBB<<@A@?
@ATNG8:01857:02412
GATGGTAGGCGTGTGAGAGTCTGCCCAGAAGATCAGGTACTCTAGAAGAATTCAGATTTTTAACACGAGAGTAAACGTAAAAAGAAGGTTTTACAAGACTCACGTTAACAATATTGCAGCAGTACGCACACAATCGAAGCGCAGTAAAGGATGGCTAGTGTAACTAGCAAGAATACCACGAAAAGCAAGAAAAAGAAGTACGCTATTAACTATTAACGTACCTGTCTCTTCCGAAACGAATGAGTACGATGAGATCTCGTGTGCTACCATCGAATCCTCTTAGTCT
+
99<=@CCG@CBCBFCBBCC9;;CCC6>CCACBBCBD@AABCCCAAA?BB@C@BA???CCC2B?BBBBBBBCBBB=@>??@A@2@A==0888,8>?<B>>=A>>:;7;=AA=AAA4::???>>>A@@@@@AAA=A;;;:=>=A=;555,56<?A<?>?A@@@@:?A@@@@<@@<>>A6;;6777)88849===>/==:>A@@@@>>>;A;AAAA;A;AA;;;;===>>>>;B<@@@9@A@<:::<::;888==??AB???@@???>>>;>>>>@=AA<:;:<@==>@
@ATNG8:01866:02408
GATGGTAGACACGTGTCTCTCTCGTACTCATTCGTTTCGGAAGAGTCAGGTACGTTAATAGTTAATAGCGTACTTCTTTTTCTTGCTTTCGTGGTATTCTTGCTAGTTACACTAGCCATCCTTACTGCGCTTCGATTCTGTGCGTACTGCTGCAATATTGTTAACGTGAGTCTTGTAAAACCTTCTTTTTACGTTTACTCTCGTGTTAAAAATCTGAATTCTTCTAGAGTTCCTGATCTTCTGGTCTACTACACTGTACTCTACCATCGAATCCTCTTAGTCT
+
9999<:90/0////77;=?565;;;;@<GED<B;;;094.47;::<<:=599>=?6?67336068///9/3337333333$33493//(////)//:)/6466>@=?9>@@EEA;;4;@@4;6:@AA@BBB?CCCCACDCDCBBBCBAAB?@?C?C@@>@B?B>AACBBBBLE@CCBBB9A>A>;;;;;*;C@?@;@;;;CA@A;<7;CCC2BBBDCIFACB@BBB@A;;7<?DBCBCBACCC@CBBBGHCCCCCCCCCCCCBB>B@@@B?BC@BBB@BCCCA
@ATNG8:01867:02417
GATGGTAGGACGAGCGTCTGAGAGGTACTCATTCGTTTCGGAAGAGACAGGTACGTTAATAGTTAATAGCGTACTTCTTTTTCTTGCTTTCGTGGTATTCTTGCTAGTTACACTAGCCATCCTTACTGCGCTTCGATTGTGTGCGTACTGCTGCAATATTGTTAACGTGAGTCTTGTAAAACCTTCTTTTTACGTTTACTCTCGTGTTAAAAATCTGAATTCTTCTAGAGTTCCTGTCTTCTGGCGCGTATGTATGTCGCCTACCATCGAATCCTCTTAGTCTT
+
;4993944.5<<<=55564:9;//)/999966.5:::4;<9?@AABCBCC?CCAAA?B?CCCC@C>BBB<00>AA00/==;*?>*0999)4955.5<<;99.69>;A@79:BBC@@@=A;;5:;?:::;59@?CCCC@FBBBBA@;;:;::@@AA@@@@=@A<?398B??;?=A=999>>0>;@:>?AAA1@?>@B699>9999@@>;@<>:(5595@;@9=>;9:9BC=A7:044:7705=A?D@999?999=@996BB?AA@;9998=9?A>@?@87////(
@ATNG8:01869:02375
GATGGTAGCTCTGCTCTATCTCTACTCATTCGTTTCGGAAGAGACAGGTACGTTAATAGTTAATAGCGTACTTCTTTTTCTTGCTTTCGTGGTATTCTTGCTAGTTACACTAGCCATCCTTACTGCGCTTCGATTGTGTGCGTACTGCTGCAATATTGTTAACGTGAGTCTTGTAAAACCTTCTTTTTACGTTTACTCTCGTGTTAAAAATCTGAATTCTTCTAGAGTTCCTGATCTTCTGGGCTGCGCTGATATGCGCTACCCATCGAATCCTCTTTAGTCT
+
449939AA?956:>>AAAACGDC@AABBB?BBBB<BD@D@;;;BAA@@BBCCC@E@BBBD=@=@?AAB@ABA>ABDDC/CC?CAAA;?BBC9:9B?@A=A@ABAB>BCCAA@AA<A@A9>99<9<9::?<@@BB<??@AA????BB@@?===5;;=:;;6;<ABA>>?A;;4;;;::/;8=5;;??>.==???8==@@AAABAA<??@?/?999=5:5:>=A@@@>>>;>:>?>>>@<;99919///=<;<>=>>==?<;///)///77433----3,25222
@ATNG8:01869:02394
GATGGTAGGCGAGAGTGAGACGCAGTACTCATTCGTTTCGGAAGAGACAGGTACGTTAATAGTTAATAGCGTACTTCTTTTTCTTGCTTTCGTGGTATTCTTGCTAGTTACACTAGCCATCCTTACTGCGCTTCGATTGTGTGCGTACTGCTGCAATATTGTTAACGTGAGTCTTGTAAAACCTTCTTTTTACGTTTACTCTCGTGTTAAAAATCTGAATTCTTCTAGAGTTCCTGATCTTCTGGGCTGCGCTGATATGCGCTACCATCGAATCCTCTTAGTCT
+
:5=>:>DC?CCCDCCCCCCBBBABAABBBBAB>AAAA=A@=A?AAAAAAA?ABAA@?B899@B>B@BCBBB>>>A??????1?>=A@@@9@BBB?BCC@CC=@>AA==:=@A>=<@@;@AC9>9>>><;=;><AAAC<AACAA?>?AAA????=<8<==:>A=A=@@?>=>A?>:=;:::/;9=4::>>>.==<<;6;:6///<::==AAAA/@:;:=9=;??=A?@????;?:?A@???<?@@@9@:::>>>@B???@966666067799236069959@@>>
@ATNG8:01869:02414
GATGGTAGCTATACGTTATCTATGTACTCATTCGTTCTGAAGAGACAGGTACGTTAATAGTTAATAGCGTACTTCTTTTTCTTGCTTTCGTGGTATTCTTGCTAGTTACACTAGCCATCCTTACTGCGCTTCGATTGTGTGCGTACTGCTGCAATATTGTTAACGTGAGTCTTGTAAAACCTTCTTTTTACGTTTACTCTCGTGTTAAAAATCTGAATTCTTCTAGAGTTCCTGATCTTCTGGGATGTGTGCGCAGTGCCTACCATCGAATCCTCTTAGTCT
+
><?<@CCCDDCAAACCACCCCAAAABBCDCB?ADFADGA@?@CDBBBB@BCCCC@B@CBBC@C????A@0//:5:9:::,:>;;=??<>:=>=CAA?AD@BBBDDJACBCCCCCDACCC@C@BBCBBAAB:;;CC?CCCAA@@CCBBBB???A>BBB@BB>B9@<A==?>@A:?9999096@9@>>>>+<<<==4<<AAAACCBA=A@@@0?@?@A=@@BB>BCB;;:A>A@CCBBAB=?000+0000===>>?><<@@<@AA>ABB@@=@A<9899>@AAB
@ATNG8:01871:02385
GATGGTAGTGATACAGATCAGACACCAGAAGATCAGGAACTCTAGAAGAATTCAGATTTTTAACACGAGAGTAAACGTAAAAAGAAGGTTTTACAAGACTCACGTTAACAATATTGCAGCAGTACGCACACAATCGAAGCTCAGTAAGGATGGCTAGTGTAACTAGCAAGAATACCACGAAAGCAAGAAAAAGAAGTACGCTATTAACTATTAACGTACCTGTCTCTTCCGAAACGAATGAGTACGATGAGAGAGCTCTCTCTACCATCGAATCCTCTTAGGTCT
+
;6BC?CBBCCBBBGFDFBABBCCCC@CBB?@@@BBB?B@BBBBA<>9>>6=6=<<99999)36=B;A@BBB;:;1:>;;;;;*;B=@5;;;&9=>=A<9;BDDBB?B@DD@DCC?AABBCCDBBBCCCCDCC?CCAA?BBDB@@@A;@=@997;BBBCDDCABBADCC@BB?>>>;>>@AA9?9939<<<=.:<9>///;<?>?:=:=>?B6;6;?BBB?CAA@CBA=@<@@@:@@A?:99@BAAAAAAABBBBBA>;;;A>;;;189;;;4;>:;;;=@@:?88
@ATNG8:01871:02417
GATGGTAGGCACTGCGCACACATCCCAGAAGATCAGGAACTCTAGAAGAATTCAGATTTTTAACACGAGAGTAAACGTAAAAAGAAGGTTTTACAAGACTCACGTAACAATATTGCAGCAGTACGCACACAATCGAAGCGCAGTAAGGATGGCTAGTGTAACTAGCAAGAATACCACGAAGCAAGAATAAGAAGTACGCTATTAACTATTAACGTACCTGTCTCTTCCGAAACGAATGAGTACGAGAGAGCACACGTGTCTACCATCGAATCCTCTTAGTCT
+
44558<=@;@@@@666<<<>=====6<<<8<=A?;916:>@999CC:B@?C?BB?=====)919;79:::88;;2335<<<<+<<7<.555&5;:5;==;978-.,(,,(,,-(-888<<<@ABA;;;;;:=A@A@=C????>@@:@>@;;5:=<8>9::8?=;777/3887;;8;<8823773<A68879=0-----8AA@?B@EECC>A>A9::>:>000<00+8=;::3999)///=>>BBBBB=>9=876577:;<>?A=@>>>>;>@:?>?188==@
@ATNG8:01875:02407
GATGGTAGGCGACATACATACGCGCCAGAAGATCAGGAACTCTAGAAGAATTCAGATTTTTAACACGAGAGTAAACGTAAAAAGAAGGTTTTACAAGACTCACGTTAACAATATTGCAGCAGTACGCACACAATCGAAGCGCAGTAAGGATGGCTAGTGTAACTAGCAAGAATACCACGAAAAGCAAGAAAAAAGAAGTACGCTATTAACTATTAACGTACCTGTCTCTTCCGAAACGAATGAGTACAGAGAGTACGATATGTCTACCATCGAATCCTCTTAGTCT
+
99;<?BDD@D;96AACBGCGBBBBBACCC@A?@C997:=@ADBCBB@BB?B@BCBBBBBB5C@CCCCCCCCCCC>BBBDDDD5CC>B?BBB:ABB=;;;;AAB@@=A?BB?AAA7::AACBBCCCCCCCCBB@BBBC@B@BAED@?<A=B::8;BAAAB@@<@?@?@?=AA=ABA9==::::+:9:3:====?&;>=@00/<;BCB:=:=AAA7;7;BCCCACCCBBBB?A?A@A;@@?9???AABBBBCBBBBBBAABDDC@?>A>;C@AAA<AB=;<:;??;;;
@ATNG8:01876:02389
GATGGTAGCATCATGCATATCTCACCAGAAGATCAGGAACTCTAGAAGAATTCAGATTTTTAACACGAGAGTAAACTTAAAAAGAAGGTTTTACAAGACTCACGTTAACAATATTGCAGCAGTACGCACACAATCGAAGCGCAGTAAGGATGGCTAGTGTAACTAGCAAGAATACCACGAAAGCAAGAAAAAGAGTACGACTATTAACTATTAACGTACCTGTCTCTTCCGAAACGAATGAGTACTATGTAGAGCTCTATACTACCATCGAATCCTCTTAGTCT
+
9<==@BDCCBBBCCCCCCCCCCCCC@ABB?BCC@@??B?ABCAA@C?CC?D?@AAAACCC2B?AAAAAAAAAAF7<969999*9=4;-686'7>>;ABAAAAA@><>===9=>A:>>=?=<<<??@>>>?>>9>>>>;A>@;;>AA:@<@<;9==<<A@;;7;<A?>?<@@<A>>4<97980;<:59====,///;::;;;;;;<@7=///7=7<>>>@9<<CDD??7;:>?D;>=<9:9:=//.8888ABA<<>=;::=>>?;:6;>>>?<@C<>>>8==;;;
@ATNG8:01830:02435
GATGGTAGAGAGACTGTAGCGCACCCAGAAGATCAGGAACTCTAGAAGAATTCAGATTTTTAACACGAGAGTAAACGTAAAAAGAAGGTTTTAAGACTCACGTTAACAATATTGCAGCAGTACGCACACAATCGAAGCGCAGTAAGGATGGCTAGTGTAACTAGCAAGAATACCACGAAAAGCAAGAAAAAAGAAGTACGCTATTAACTATTAACGTACCTGTCTCTTCCGAAACGAATGAGTACGATGAGATCTCGTGTGCTACCATCGAATCCTCTTAGTCT
+
?:::7<656=@BBBBC?@=BBBBBD=@CA@C<;:@@=@>@?>=>>>@CC@F?89899999(7<ABBBBBBBBDC?B>BBCBC5BD@C5;;;.<>?@ABBBA<;7:7;D@CCB@CCBBDDCFBBACCBBBC>@@@@=?AAADCBB=A?A;;8;CCCBABA@CBBBBA>A@<???;@@9999+9<<7888888%/;7<///==AAH7;8<AAA<@<@ABBA?AA???BA>A?A@@9>::3::@@ACBBCBBC;;;=====>>;;:8818?@@=9==5///7<@A::
@ATNG8:01831:02433
GATGGTAGGACGAGCGTCTGAGAGGTACTCATTCGTTTCGGAAGAGACAGGTACGTTAATAGTTAATAGCGTACTTCTTTTTCTTGCTTTCGTGGTATTCTTGCTAGTTACACTAGCCATCCTTACTGCGCTTCGATTGTGTGCGTACTGCTGCAATATTGTTAACGTGAGTCTTGTAAAACCTTCTTTTTACGTTTACTCTCGTGTTAAAAATCTGAATTCTTCTAGAGTTCCTGATCTTCTGGGCAGACTCTCACACGCCTACCATCGAATCCTCTTAGTCT
+
44995;>B=BBBBBBABBBDEDCB@CCBCCAA>@ABB=;;6;?;;;AACCACCCGEACABABA6;4<AA@@;;9A:>:===+=B>??DD<:99@=@@B?BB99:BC@A?ACBBCBBCACBC@CAJHAA;;=D@CCA@=C;;;CBBBCBBBBCCBA?C@@>@A>A6::BCCDECC=A@@B@7@@D?AACCC1@ACBF;;;CCCBDCBC@DBCB2ABABB@B@BDACCCCBBB@C@BCBC@@<@@BB=CCCCCCBBBBBBCCC@CBC?BBA@B?@@=@@@<@AA::
@ATNG8:01833:02455
GATGGTAGGCACTGCGCACACATCCCAGAAGATCAGGAACTCTAGAAGAATTCAGATTTTTAACACGAGAGTAAACGTAAAAAGAAGGTTTTACAAGACTCTCGTTAACAATATTGCAGCAGTACGCACACATTCGAAGCGCAGTAAGGATGGCTAGTGTAACTAGCAAGAATACCACGAAAGCAAGAAAAAAGAAGTACGCTATTAACTATTAACGTACCTGTCTCTTCCGAAACGAATGAGTACTGTATCTATGTGTGCGCTACCATCGAATCCTCTTAGTCT
+
44998===<?966@@?AD99;>;;<5<=B@BBBBBB=B=AABBBBB@BD?B???=:9:9:)8<??<?BBBBCBC>A@AAFEE5CB@C5;;;.;CD?BBBB@;:9C@C@CC@CBB?BDBBCCCCCBBB@@@BBB?B@@>@BBA????<@?B;;9;ACCCCEB???@CCC@CD?9999=@:9927<96555555$/938///88788=>;A;===D<??BBB?C@?@AAA<;:;>>8@00,0::=ABBBCAAABB???B>>>AAA@@?=B@@>>:;;6;==:?BA:;
@ATNG8:01840:02436
GATGGTAGTGTCATATGAGAGTGTGTACTCATTCGTTTCGGAAGAGACAGGTACGTTAATAGTTAATAGCGTACTTCTTTTTCTTGCTTTCGTGGTATTCTTGCTAGTTACACTAGCCATCCTTACTGCGCTTCGATTGTGTGCGTACTGCTGCAATATTGTTAACGTGAGTCTTGTAAAACCTTCTTTTTACGTTTACTCTCGTGTTAAAAATCTGAATTCTTCTAGAGTTCCTGATCTTCTGGACAGAGTGTGCAGATACTACCATCGAATCCTCTTAGTCT
+
5:=>@CCCCBBBCDGCCBBBABBCCBAA@A@@=AAAB=BD?C?ABBCCCC@CBBCC?B@BC@?<A>ABBCCBBCC=@???>0?A>BBCC>CCBB?BCB?BF999BFCC?CCCCCCCC@CCC@B?BCCCDCCC?CCDD?DBBCCCCCBBCCCCBBB?BBB?BC@D>@@CBBBBBB?BBCCC9C;?:9:9:9*;B?AB=BBECCCCBCB>BBAB2BCBCC?A?AG@CCCCBBB?B=ACDDDD>@@B?BBBBBBBCABBBDDDCCAAB?BBBBB?BB<>8859AABB
@ATNG8:01841:02463
GATGGTAGCTATACGTATATCTATGTACTCATTCGTTTCGGAAGAGACAGGTACGTTAATAGTTAATAGCGTACTTCTTTTTCTTGCTTTCGTGGTATTCTTGCTAGTTACACTAGCCATCCTTACTGCGCTTCGATTGTGTGCGTACTGCTGCAATATTGTTAACGTGAGTCTTGTAAAACCTTCTTTTTACGTTTACTCTCGTGTTAATAATCTGAATTCTTCTAGAGTTCCTGATCTTCTGGTCTACTACACTGTACTCTACCATCGAATCCTCTTAGTCT
+
?;C@@DCDBBBBBCCCCCDDDCAABBCCCBBB>BDBC=BB@B@BBBDBAB@BDBBB@B=>?BB?B?CCAAAABCB>77888(:@<@?BF:@A@@=@BC?CB587ABBB?@@>?=???9==>;@;AA>>===>9>A??7;;>9<9<<?>??D==<=8:;:5;=8=;>>@@@A>==9=??@@5@=B=>>>></<<6660666///:::==B=BA<?@?>>:>=AB=A>>>??@<@<AA@@==9=??;@>>>@?@;>>?>>>@@>>>@<===>>8<<:><<9=>>A@
@ATNG8:01843:02464
GATGGTAGGACGAGCGTCTGAGAGGTACTCATTCGTTTCGGAAGAGACAGGTACGTTAATAGTTATTAGCGTACTTCTTTTTCTTGCTTTCGTGGTATTCTTGCTAGTTACACTAGCCATCCTTACTGCGCTTCGATTGTGTGCGTACTGCTGCAATATTGTTAACGTGAGTCTTGTAAAACCTTCTTTTTACGTTTACTCTCGTGTTAAAAATCTGAATTCTTCTAGAGTTCCCTGATCTTCTGGGTCTACGCTCGTCGCGCTACAATCGAATCCTCTTAGTCT
+
A@A=?BCC?BC;;:AB@ACCCFDD?CBCCCCC@CBBB>BC@C?CCCCDDD?CBBBD@C@CCCC@CC@CDDCBBBC=>>>>>0@A?BCCD?CCBB@BHC@CC9;:CCCC?CCBCCDDD@CBB?C?CECCCCBB?BGBB?CDCCCBBBBCCBBBBBB?BBB?BB?B?BBCBBBCCC?ABBDD;G?B=::9:9*:BDCG=CBCCCCCCCC@CDCC5BBBBC@D@DD?BBBCCBB?CC;CCCCBB?BBBB=CAA@CCCCCBCCBAAAABBB?ABAA>BC?B@B=@B999
@ATNG8:01853:02420
GATGGTAGCACGAGTCACTCATATCCAGAAGATCAGGAACTCTAGAAGAATTCAGATTTTTAACACGAGAGTAAACGTAAAAAGAAGGTTTTACAAGACTCACGTTAACAATATTGCAGCAGTACGCACACAATCGAAGCGCAGTAAGGATGGCTAGTGTAACTAGCAAGAATACCACGAAAGCAAGAAAAAAGAAGTACGCTATTAACTATTAACGTACCTGTCTCTTCCGAAACGAATGAGTTCGATGAGATCTCGTGTGCTACCATCGAATCCTCTTAGTCT
+
44::3;;CABBD>CD696>>B666A<@?C@CCDC;<9;==::///;6::6:644445===+>8433;;333333(334;;<<*;;49.555&5<>:<966?==<@<?;@C?CCB=?@BBBABBBBCBB@@ACACCCC?CAAAAAAC<@<@@@<@AAADDFG?:::A?=9:93:=>;AA>@@89967666666%683//./89:66159=9>@9@>;;AAA=AAA@@???A=@@@6===3:9==?<???CCBBBAAA;;:;778<<;6=?:::1761977-559::
@ATNG8:01859:02457
GATGGTAGTACATGATAGACGACACCAGAAGATCAGGAACTCTAGAAGAATTCAGATTTTTAACACGAGAGTAAACGTAAAAAGAAGGTTTTACAAGACTCACGTTAACAATATTGCAGCAGTACGCACACAATCGAAGCGCAGTAAGGATGTCTAGTGTAACTAGCAAGAATACCACGAAAGCAAGAAAAAGAAGTACGCTATTAACTATTAACGTACCTGTCTCTTCCGAAACGAATGAGTACTGCGTCTCACTCCTCGCCTACCATCGAATCCTCTTAGTCT
+
4;;=5;;=<<<<<<<<<<<<;;;=@8A>C>AA@9:59>:666<??;8??=A;9;::;===+;7;CABCCECCDE>CBBBDDD3DHAJ9;;;4:DD?CAAACCBCC@D@AA>AAAACBAAAABBBCBCDBBBDBCC@@=@AAABB;;6;?AABBDBA@CABA?A@>@90,00:000<@@@BB;A::79ACCC3BB?BB@DDDEBC?CGAA@C>@>@CEBC@;;;AA;;5<=@@@8?;;5:??@ACCCA@?BBBBCCAA?AABD?CCB?BBDCC?A@@CBB@BDAAA
@ATNG8:01860:02447
GATGGTAGGCACTGCGCACACATCCCAGAAGATCAGGAACTCTAGAAGAATTCAGATTTTTAACACGAGAGTAAACGTAAAAAGAAGGTTTTACAAGACTCACGTTAACAATATTGCAGCAGTACGCACACAATCGAAGCGCAGTAAGGATGGCTAGTGTAACTAGCAAGAATACCACGAAAGCAAGAAAAAAGAAGTACGCTATTAACTATTAACGTACCTGTCTCTTCCGAAACGAATGAGTACTGTATCTATGTGTGCGCTACCATCGAATCCTCTTAGTCT
+
49::;;;EAG@@@D@;@BCHCCBCD>BBCACBDCBA?A@CBCBBBCHDD?B?;;:BCBBB2B?BCCBAACCCCC?BABBCBB0AA>A;AAA9ACCA<;:@CBB;<<;@CD?BBB?BBBBBCCCDCBBBBDCC?CABB?BAAAABBB=A?A@@>ABBBCCCC@AAA@AA=@@<AA@<>@99927557567788%/:3:///=>@@@=A=@@@B<?<?>BBB@BDA@@BA>C=ABA9A995:ABBBCCBBBBBEAAAAAA:;;>>@@B=BAA>>:==8;;:9>C?99
@ATNG8:01861:02445
GATGGTAGTATAGAGCTCTACATAGTACTCATTCGTTTCGGAAGAGACAGGTACGTTAATAGTTAATAGCGTACTTCTTTTTCTTGCTTTCGTGGTATTCTTGCTAGTTACACTAGCCATCCTTACTGCGCTTCGATTGTGTGCGTACTGCTGCAATATTGTTAACGTGAGTCTTGTAAAACCTTCTTTTTACGTTTTACTCTCGTGTAAAATCTGAATTCTTTCTAGAGTTCCTGAATCTTCTGGGTGCGCTACAGTCTCTCTACCATCGAATCCTCTTAGTCT
+
AC@A=@;>BBF;:6A;<@BCBBBCDCDBBBA?;?8893:B?C@BBBBCCC>AAABB>B<??BB>B>AABB???>>:>>@@@/9<8=<=>7>BBB@B?A<@>7>;@@@?<????AAAA:??@:?:>??AA=AA;AA>>7;;?888>>A@>DD:::A;:;;<??<?;??AAAB>>>;???DF;B5:17////'/;----)--3---6;67655'2999=6=6552.2;;<888/3)---(-7739;=90588>>>:@@:><?ACC===43333;4;;08=><??999
@ATNG8:01861:02447
GATGGTAGTGATACAGATCAGACACCAGAAGATCAGGAACTCTAGAAGAATTCAGATTTTTTAACACGAGAGTAAACGTAAAAAGAAGGTTTTACAAGACTCACGTTAACAATATTGCAGCAGTACGCACACAATCGAAGCGCAGTAAGGATGGCTAGTGTAACTAGCAAGAATACCACGAAAGCAAGAAAAAGAAGTACGCTATTAACTATTAACGTACCTGTCTCTTCCGAAACGAATGAGTACGATGAGAGAGCTCTCTCTACCATCGAATCCTCTTAGTCT
+
;<9@=BCBAABBAABDCCEEJCBBB?BBB?BCCACA?B@BCCA@AC?BB@D@CBAA?::::&;8==:==BBB>>>6>8;:999$9?:>2999&5@@=@ECCCFDDE89;:B@CCC?CCAAACDDDCCCE@@@C?A?@@@AAAABCAA?B?BBB?CCCCCBBA?BBBAA>=@@:0007;;>AA5:99<99998(2:69255<<==>9=:>===<><?@CCC@C;<;BBB?B?BCD=B?@=?AABBBABBA?????ACA=;;;AA???<A===?;?D<AAA:??AAA
@ATNG8:01865:02447
GATGGTAGGACGAGCGTCTGAGAGGTACTCATTCGTTTCGGAAGAGACAGGTACGTTAATAGTTAATAGCGTACTTCTTTTTCTTGCTTTCGTGGTATTCTTGCTAGTTACACTAGCCATCCTTACTGCGCTTCGATTGTGTGCGTACTGCTGCAATATTGTTAACGTGAGTCTTGTAAAACCTTCTTTTTACGTTTACTCTCGTGTTAAAAATCTGATTTCTTCTAGAGTTCCTGATCTTCTGGCGCGTATGTATGTCGCCTACCATCGAATCCTCTTAGTCT
+
4444.59;29@>9@544;5:4@>><>=95555.5:::255058=<<<?>>466>;;6;79=:;5;9@:>0/0//:3::<<;*:929455)4:966:CC>AA>BABBBI@GCBBBCA@=@@@@C@BB;;;BBB=BCBB=C;;;CBBBCCBA;;;@@=A@@=@D?A?ABEBAAD99490000+0*0*0AAAA0>@9:9,99995595658====+=666<>?==B>A=<0000*/1:::=<A898D=BBB:::999===466=?CCD@B:98@>AA?@AA?BAAAB
@ATNG8:01868:02457
GATGGTAGCGAGCGAGTGTGTATACCAGAAGATCAGGAACTCTAGAAGAATTCAGATTTTTAACACGAGAGTAAACGTAAAAAGAAGGTTTTACAAGACTCACGTTAACAATATTGCAGCAGTACGCACACAATCGAAGCGCAGTAAGGATGGCTAGTGTAACTAGCAAGAATACCACGAAAGCAAGAAAAAGAAGTACGCTATTAACTATTAACGTACCTGTCTCTTCCGAAACGAATGAGTACGATGAGAGAGCTCTCTCTACCATCGAATCCTCTTAGTCT
+
49;=7;;A@===?===@>>>@CC@@?@BD@@@@A@@=@?BCBABBB>@@=@?B@@99999*;=BCCCCDCC;::6;AAABAB,;<7;?BDD;B;;79:5>@ABBB>A>@@=@BB>AABBBBBBCCCCCDCCC@BCBB@CA@?BB??<A@CBA@BBBBCBBB?BCCBBB>BB>BBC9==877):==9:::::(9A<B???BCB;;6:<A@@@:@=A>CBB>BCBBBCC;?;;;;/;;;6:BCCBBBBBBBBBABBCCBBBA;;;>>;A888C9>>:=?=<@A>>>
@ATNG8:01869:02424
GATGGTAGTAGTACACTAGTCATACCAGAAGATCAGGAACTCTAGAAGAATTCAGATTTTTAACATCGAGAGTAAACGTAAAAAGAAGGTTTTACAAGACTCACGTTAACAATATTGCAGCAGTACGCACACAATCGAAGCGCAGTAAGGATGGCTAGTGTAACTAGCAAGAATACCACGAAAGCAAGAAAAAGAAGTACGCTATTAACTATTAACGTACCTGTCTCTTCCGAAACGAATGAGTACTACTCTCAGAGACACACTACCATCGAATCCTCTTAGTCT
+
=>=:=@<AABBBBCCCCCCCC@@@@=@BC>BB@@A@?@5;;B;;9C@CBAD?;;::9AAA/A>A:97=>885;>?9<<33333$33-36;;=1BB?8=AABBBDA@<A?AA;@@@;AA>>BBBBDDDCBBCCC?CCBB>BBBB@?<<:?=@BB?BABBCCBB?BBB@A@>@@<>>>8<<877)8::988888(5=6>688BBCAA;?;?@BE:=:>ABBB@BDBBBBB>B?BBC>BBB?BBBBBBBC@@@@ABBC@@<=>>?AA>A<AA@@@87617::8<ABBB
@ATNG8:01873:02431
GATGGTAGGACGAGCGTCTGAGAGGTACTCATTCGTTTCGGAAGAGACAGGTACGTTAATAGTTAATAGCGTACTTCTTTTTCTTGCTTTCGTGGTATTCTTGCTAGTTACACTAGCCATCCTTACTGCGCTTCGATTGTGTGCGTACTGCTGCAATATTGTTAACGTGAGTCTTGTAAAACCTTCTTTTTACGTTTACTCTCGTGTTAAAAATCTGAATTCTTCTAGAGTTCCTGATCTTCTGGGTCTACGCTCGTCGCGCTTCCATCGAATCCTCTTAGTCT
+
44;=:@CE@CCAAABCBBBBBCBB?BBBBC::8;@AB<BC@D@CCCCCCC@CCA?@6;6;ABB@IACBBCEFBBA?ABDCC1@B?BBCC=BC@A=ACC>CC:;;CDDDADCCCCCCC@CCC@C@CCBBCCBB?BCBB?BBCCEBAACCCA@@A@@=?@@=@B?B>AABBBBCCC@CCBBB;B>B;:::::*;@@@C=BBBBCCCBBBADCCD5BBBGC@C@CE@CCCCCBB?C@CCCDBB?A?@@:@99:CCCBBBACCBBBC?C?BBBBB?A@==>=>BCC??
@ATNG8:01876:02463
GATGGTAGAGAGACTGTAGCGCACCCAGAAGATCAGGAACTCTAGAAGAATTCAGATTTTTAACACGAGAGTAAACGTAAAAAGAAGGTTTTACAAGACTCACGTTAACAATATTGCAGCAGTACGCACACAATCGAAGCGCAGTAAGGATGGCTAGTGTAACTAGCAAGAATACCACGAAAGCAAGAAAAAAGAAGTACGCTATTAACTATTAACGTACCTGTCTCTTCCGAAACGAATGAGTACTATGTAGAGCTCTATACTACCATCGAATCCTCTTAGTCT
+
:=B?ACDBBBCCCCCCCCCECCBBB=BCC@CCC@@@@B?BABBBBC?BB?B?>>?AADFD3B?BBBBBBBBCBB<B:@ADDC5BB>C5;;;.;CB=B;9:DCBBB@B?BC=A@A<??BBBBBCCCCCCDCBA?BCBB?ABBA??>>:?=ACC@BBCCCCBB=BCCCBB;<;6>=<;>?999,8=:8888888%/<7;///==A?@<@<??A@<><>BCCC?BBBCBBB>A=ACC>C?><?DCBBBBBB@CCB@@@@@@@?@@===@=B@@@@8<<69977=B>>>
@ATNG8:01877:02422
GATGGTAGACATATCGTACTCTCTGTACTCATTCGTTTCGGAAGAGACAGGTACGTTAATAGTTAATAGCGTACTTCTTTTTTCTTGCTTCGTGGTATTCTTGCTAGTTACACTAGCCATCCTTACTGCGCTTCGATTGTGTGCGTACTGCTGCAATATTGTTAACGTGAGTCTTGTAAAACCTTCTTTTTACGTTTTACTCTCGTGTAAAAATCTGAATTCTTCTAGAGTTCCTGATCTTCTGGCGCGTATGTATGTCGCCTACCATCGAATCCTCTTAGTCT
+
@9;58<?ABCBBCFDEICCBBBBBCGCCBCBB@BAA?;@D6:89A>?A?><?@A??=A789BC?C@CAB?=<925+222222#22+2@@4<::56=<<:=>367=@@@<@@AAAAAC8==C<A<A@>>>@AA<@@AA6:9@666>>@A>>>=<::5:;;<?@<@:==AABB@>>:>?ABB;B=B<8////(-6,,,,),,,,,,5;;>@AAA*;=;=>:@;;;7;>>B>>><A<@@@???<AAB8;3922222279<AA==:>>B=B@??A=BB=>>>;>@===
@ATNG8:01830:02492
GATTAGGCGAGAGTGAGACGCAGTACTCATTCGTTTCGGAAGAGACAGGTACGTTAATAGTTAATAGCGTACTTCTTTTTCTTGCTTTCGTGGTATTCTTGCTAGTTACACTAGCCATCCTTACTGCGCTTCGATTGTGTGCGTACTGCTGCAATATTGTTAACGTGAGTCTTGTAAAACCTTCTTTTTACGTTTACTCTCGTGTTAAAAATCTGAATTCTTCTAGAGTTCCTGATCTTCTGGCGCGTATGTATGTCGCCTACCATCGAATCCTCTTAGTCT
+
ABB?BB@DB@@ABBBAB@;;;;>?BBBB@@=@AAC=CB?C?BAABC@@>@CBCB?B?BCDC?B?BCBBBABBB@BBBBB3AA=A:;;1:ABC?BBB@BB?BBCCBB?@>>>ACAA<@@@<A<AA>>=<<?;>>>>:<<>=@<>>@@BBA>>>@<;;;=AA<A<@@@@@@>>>;??ACC5C=A<<><=:/:<79719??>>===::8:BBB/B>>>>:<9::5;<<>>>><A<??====<?>?<>>>>D:::===>>??@<@@@=?==>@<??=AAA;??==>
@ATNG8:01836:02478
GATGGTAGGTGCACATGAGTGTATCCAGAAGATCAGGAACTCTAGAAGAATTCAGATTTTTAACACGAGAGTAAACGTAAAAAGAAGGTTTTACAAGACTCACGTTAACAATATTGCAGCAGTACGCACACAATCGAAGCGCAGTAAGGATGGCTAGTGTAACTAGCAAGAATACCACGAAAGCAAGAAAAAGAAGTACGCTATTAACTATTAACGTACCTGTCTCTTCCGAAACGAATGAGTACTGCGTCTCACTCTCGCCTACCATCGAATCCTCTTAGTCT
+
4::<<BBC?CCCGBDCCCCCCCCAA?@BB?AAACAA=A?AA@AABB?BC@B@CCCCCDDD5B@BDDBBBDBBBG>B@@@BBB2BA@C?CCC;CCC@AAABBBBBB@B?BB=?@?<>>BBBDCCEBBCCCDBC@BBAA?BAA?AB>><@?C@?>@DCCCAAB?BBBBBA>BC>BBB<?>887):==898888(7<6=:;;@C;;;<><>>?@8=:=@BBB?BA@@ABB<@=@BB=ABB@CBBCBBBBBBBCBBBBBBDBBCC?CCB?BBDCB?BB?BBB@CCC??
@ATNG8:01838:02473
GATGGTAGTGTCATATGAGAGTGTGTACTCATTCGTTTCGGAAGAGACAGGTACGTTAATAGTTAATAGCGTACTTCTTTTTCTTGCTTTCGTGGTATTCTTGCTAGTTACACTAGCCATCCTTACTGCGCTTCGATGGTGTGCGTACTGCTGCAATATTGTTAACGTGAGTCTTGTAAAACCTTCTTTTTACGTTTACTCTCGTGTTAAAAATCTGAATTCTTCTAGAGTTCCTGATCTTCTGGTATGACTAGTGTACTACTACCATCGAATCCTCTTAGTCT
+
>:=>;CCCBBBBECGCC@A@EDCCBBBDBBA@>@BBC>BD@D@CCECBBB@CBBCC@C?AACB?CACCCCBBBBA>;;;;:);B?BBGE=@@@C@BBB@BDA;;;BBC@CCBCCCEC@BBDAD>BBCCCDCC@BBBBB?B::<BBBBCDDCBBBB@B;;8;B?B@CBCCBBBDC=?;;;;.;>B=;;:;;.;ADDE;;;BBCBBBCC@CDDD2BCBBB@C@AA?ADDCCBB>B?B@@ACCACAB@CBBCCCCCCDCDCCCCBB@@<@@BBC@CC@@@@ADDCAA
@ATNG8:01838:02493
GATGGTAGACACGTGTGCTCTCTCGTACTCATTCGTTTCGGAAGAGACAGGTACGTTAATAGTTAATAGCGTACTTCTTTTTCTTGCTTTCGTGGTATTCTTGCTAGTTACACAAGCCATCCTTACTGCGCTTCGATTGTGTGCGTACTGCTGCAATATTGTTAACGTGAGTCTTGTAAAACCTTCTTTTTACGTTTACTCTCGTGTTAAAAAATCTGAATTCTTCTAGAGTTCCTGATCTTCTGGGATGTGTGCGCAGTGCCTACCATCGAATCCTCTTAGTCT
+
:4;=9BCBCCDCCCC9;;BB@?ACDBAABB@@=@BCC?CB@B?C@AAAAA<?@DAA=A>AACC@C?BBBBBBBCD?BBBBB3??;A878.6CAB?C??<?A:=8889@:@@A@A:>=7;;B<?<?A>>=@>><>@BA=A@>?=;=AA@@?AA@@@<=<95:86:=@@@@A??;:5;;@@@6@<A;;;;;;*:=88818;;;BD>>;:5;==;8%95558486::599:9933(-(--,--,(,266.6--/3577<>?==>>:=@D>@@>><8==;>>>>==<76
@ATNG8:01839:02508
GATGGTAGGTGCACATGAGTGTATCCAGTAGATCAGGAACTCTAGAAGAATTCAGATTTTTAACACTAGAGTAAACGTAAAAAGAAGGTTTTACAAGACTCACGTTAACAATATTGCAGCAGTACGCACACAATCGAAGCGCAGTAAGGATGGCTAGTGTAACTAGCAAGAATACCACGAAAGCAAGAAAAAGAAGTACGCTATTAACTATTAACGTACCTGTCTCTTCCGAAACGAATGAGTACGATGAGAGAGCTCTCTCTACCATCGAATCCTCTTAGTCT
+
B@BB?CEEAECCCCCCCBCB;;;EE@DCCBBABBAC=?=?DA@BCD>AB<A<?@ACCDDE5C@FCCDCDAABDD>BBBBEFD3CC@C?A@@6@@A?BAAA@@@:93:;::39AB<A@CCDCCCCCCCCABA@?B@@A@DCBAAABB=@;>00-0<<<??=B>BBCAA@=@A>A??9?>>>>,998888888+6>;A577>>>>A<A=CBBB<>;>;A@B>B@@@ABB>B?AAA=@;;6:?@B@@?BC:99B@AABBB??;????>:>:::A<AC<>>><AAAAA
@ATNG8:01847:02508
GATGGTAGCGCACACATAGATACAGTATCATTCGTTTCGGAAGAGACAGGTACGTTAATAGTTAATAGCGTACTTCTTTTTCTTGCTTTCGTGGTATTCTTGCTAGTTACACTAGCCATCCTTACTGCGCTTCGATTGTGTGCGTACTGCTGCAATATTGTTAACGTGAGTCTTGTAAAACCTTCTTTTTACGTTTACTCTCGTGTTAAAAATCTGAATTTTCTAGAGTTCCTGATCTTCTGGACAGAGTGTGCAGATACTACCATCGAATCCTCTTAGTCT
+
999:9>=BBABBBBBBBBDGEFDBCBBCCBB@BCCE@CC@C@DCCECCC@CCC;;498==:@=@=AAACBBBBC?AAAAA0AB?CBBF>CBCC@CCCAGH?AACDDFACCCDCCEC?BCD?C@CCAAACCC@CCCC@EBCAB@CCBCBBBDCCC@DCC?CD?C?BACCCCCCC@CCCDD;A>@>;;:;:*;B@AB>BCFDGDBBCC@CDCF5A;;<B=AAA9ABDDDCC>B?BBBBBCACCC@CGGHCBCBBBCCDCCBBBCC?BBBBC>CC@AA@@BBBBB
@ATNG8:01856:02471
GATGGTAGCTCTGCTCTGACTCTCGTACTCATTCGTTTCGGAAGAGACAGGTACGTTTAATAGTTAATAGCGTAACTTCTTTTTTCTTTGCTTTCGTGGTTATTCTTGCTAGTTACACTAGCCATCCTTACTGCGCTTCGATTGTGTGCGTACTGCTGCAATATTGTTAACGTGAGTCTTGTAAAAACCTTCTTTTTACGTTTACTCTCGTGTTAAAAATCTGAATTCTTCTAGAGTTCCTGATCTTCTGGGTGCGCTACAGTCTCTCTACCATCGAATCCTCTTAGTCT
+
B=@@7;<A<<<<BBBBBBCAB@AA<<===<5808>::3:@8@7@<9//<<)//////)/3/44:.5.599>955.54.444444#444)4444)4/-5(-(--(-83:/66?@<=====;>><>9:7;<BB@@@;:;;@A?A=B;::CAAAA::9995?<:>>?6447;2;=95956996;55595$549.55999(;;;9>4</0/77///5.5555$44455.549<7556665>;>:====<<04359,99@==>9:9@@@@@BABBB<@?=49.9>:8::599943
@ATNG8:01857:02480
GATGGTAGTGCGTGAGAGAGAGACCCAGAAGATCAGGAACTCTAGAAGAATTCAGATTTTTAACACGAGAGTAAACGTAAAAAGAAGGTTTTACAAGACTCACGTTAACAATATTGCAGCAGTACGCACACAATCGAAGCGCAGTAAGGATGGCTAGTGTAACTAGCAAGAATACCACGAAAAGCAAGAAAAAAGAAGTACGCTATTAACTATTAACGTACCTGTCTCTTCCGAACGAATGAGTACGTGTGACGTACGTGAGCTACCATCGAATCCTCTTAGTCT
+
>AB??BBCCCCCAAACCCCCB@9996;BB@CBBBBB?B?ABBAA?D?BB>B>???;<<=<,??AA@BBBBBBCB=A>@BAAA0@@<@4;;;.;AC@AAAADDDCC@D@BB@BBB>AA@ABCDCCBCCDDDDC@DDAA>@B@?AA?@<A?BBB@BAAACCBB?BCCBBB>BB?A@@;>@9999+99:3988888%/<7=///==ACC;>;>?AB<>:>ACCC@BBBA@A@:<9::6:00-0@@@BCBBBBBBBBBAACCDAAACACC?B?@@B?CC>788?>@@AA
@ATNG8:01857:02514
GATGGTAGGTGCACATGAGTGTTTCCAGAAGATCAGGAACTCTAGAAGAATTCAGATTTTTAACACGAGAGTAAACGTAAAAAGAAGGTTTACAAGACTCACGTAACAATATTGCAGCAGTACGCACACAATCGAAGCGCAGTAAGGATGGCTAGTGTAACTAGCAAGAATACCACGAAGCAAGAAAAAAGAAGTACGCTATTAACTATTAACGTACCTGTCTCTTCCGAAAACGAATGAGTACGATGAGATCTCGTGTGCTTACCATCGAATCCTCTTAGTCT
+
99==@CCD@C@@;<B::;@@::;698@@<;=995:A7?:?>9=;;<;>C?C@AAAACDFF3B788<>@@???9>4//00000$/:8=299,555.5555;:////37718782833449;<<;;;><?>>4:9>?<?????>>>6=;>::49B:9:A@@9?;=889177/3<98<;7703386322255#22+255567@=>:=4778937(--..-068;C<;8)/)////&///)/8:333<;:888885722266622229<6<<9964996////6;<78
@ATNG8:01861:02515
GATGGTAGAGTACAGTGTAGTAGACCAGAAGATCAGGAACTCTAGAAGAATTCAGATTTTTAACACGAGAGTAAACGTAAAAAGAAGGTTTTACAAGACTCACGTTAACAATATTGCAGCAGTACGCACACAATCGAAGCGCAGTAAGGATGGCTAGTGTAACTAGCAAGAATACCACGAAAGCAAGAAAAAGAAGTACGCTATTAACTATTAACGTACCTGTCTCTTCCGAAACGAATGAGTACGTGTGACGTACGTGAGCTACCATCGAATCCTCTTAGTCT
+
@A?:=@BBBBCCECCCCCCCCCBCDHCA@?ABBBBC@B?BCBABBB>AB>B?@@@@@DDD3C?ABBBBCCBBBB=A;@@CCB3BB=A5;;;-;CC>CBBBCDDCC@C@CD@BAB?BB@@ABCBCBCCCCBBC@CCBB?CBB@?@??9@=A??=@BBABBAA?ACBA@@?@@;@@@<>A:::2999;<====.:>9@///::??A<@<@A@@=@<?@BBB@BCBCCCB>A>AA?9A::79BDCCCCBBBBBBBBCCBCCBBBBBBB?C>>>C?CC??@A@ABB@>
@ATNG8:01871:02518
GATGGTAGCATCATGCATATCTCACCAGAAGATCAGGAACTCTAGAAGAATTCAGAATTTTTAACACGAGAGTAAACGTAAAAAAGAAGGTTTTACAAGACTCACGTTAACAATATTGCAGCAGTACGCACACAATCGAAGCGCAGTAAGGATGGCTAGTGTAACTAGCAAGAATACCACGAAAAGCAAGAAAAAGAAGTACGCTATTAACTATTAACGTACCTGTCTCTTCCGAAACGAATGAGTACGATGAGATCTCGTGTGCTACCATCGAATCCTCTTAGTCT
+
?:<<8==CCBDEC;99>;;;===>@;>==9;;;5588B7=::333;6=>>A<:;00(////$/3895::;==998.77444444#44.5.555&5994;><<<<=6:69?@A?BBB?BBBBDCEF;<<CBCCCB?A@AA=@AB:::?@>@@CBB@BBBACE??=?AA????BB????;@=9999+999999999(5:7;78:?@?@A:=:;>A@;>:;;@@@?B@@@@CC=?=@BB=ABB?:9:A@@@A@@@B>??=;:;===888?@;?@@@=7<<7///9<@??>
@ATNG8:01873:02485
GATGGTAGTGCGTGAGAGAGAGACCCAGAAGATCAGGAACTCTAGAAGAATTCAGATTTTTAACACGAGAGTAAACGTAAAAAGAAGGTTTTACAAGACTCACGTTAACAATATTGCAGCAGTACGCACACAATCGAAGCGCAGTAAGGATGGCTAGTGTAACTAGCAAGAATACCACGAAAGCAAGAAAAAAGAAGTACGCTATTAACTATTAACGTACCTGTCTCTTCCGAAACGAATGAGTACTATAGACTATCTGAGACTACCATCGAATCCTCTTAGTCT
+
<==>?@;;55>B;;6A;;CB@;;94)4<>8>@@@?:5:5=??BA@@>77.36888@?<<<+;8=?887388:::,35AA>?>,9;45.9::&9@B>B966@@@BB?A?@?:?AA;??CBBBCBBBBDDBBA@@CBBB>@@@@AAAB@C?B@@=@BABBBBG?BBB@@@@AA>AAA<@@@@A<@@@<99::::%9>4:888>>>>>:>9>=;;5;6=<BBC@CCCGCEC=;=000,000+0:;=A::9999/99>/./74443338:498933,39177:48==9=
@ATNG8:01874:02498
GATGGTAGTATATCGCGTCGCTATCCAGAAGATCAGGAACTCTAGAAGAATTCAGATTTTTAACACGAAGAGTAAACGTAAAAAAGAAGGTTTTACAAGACTCACGTTAACAATATTGCAGCAGTACGCACACAATCGAAGCGCAGTAAGGATGGCTAGTGTAACTAGCAAGAATACCACGAAAGCAAGTAAAAAGAAGTACGCTATTAACTATTAACGTACCTGTCTCTTCCGAAACGAATGAGTACATAGATATACGTATAGCTACCATCGAATCCTCTTAGTCT
+
/::;6@9>??@;;?BAABFB@AAAA=:;549::<6616=9:9996EABB@B?:;9BBCCC1?;==;00*0:767;1:7444444#45.55<@@2=>>8;;;99:944.458<7<54-38335;;<9:9?@A@A@?@A@B<@?????BE@CAC;<6;AA@??BB?:::AAA?AA@CCC@CBA@@:?@@?;;@@@@0;;5//.58==8:7:;@;>><A<==BBB?BB@A@@CAC>??C>CBC>AAA?@?BCCCB::9CCB>??ABBBB??<??====CC<;<;;@A988
@ATNG8:01875:02481
GATGGTAGCGAGCGAGTGTGTATACCAGAAGATCAGGAACTCTAGAAGAATTCAGATTTTTAACACGAGAGTAAACGTAAAAAGAAGGTTTACAAGATCACGTTAACAATATTGCAGCAGTACGCACACAATCGAAGCGCAGTAAGGATGGCTAGTGTAACTAGCAAGAATACCACGAAAGCAAGAAAAAGAAGTACGCTATTAACTATTAACGTACCTGTCTCTTCCGAAACGAATGAGTACGATGAGAGAGCTCTCTCTACCATCGAATCCTCTTAGTCT
+
4::<>BCCCCCCCBBBCCDDDDCBC@BAA<??@CAC<@>AABBDBB>AB>B>BBA>>>>>0@?CCCCCCCCDGD=C@AADCD5AA=B5<;05::5;;;===<@;?=@A>???=AA@?ABCBDDDCCCCCC@CCCB>??AABABA?B@E@@>@CCCBBBC@BBBBBB?BC?CCD??@899+9==9::::9.:A?B:::B@BAA=A;@@AD:>:=?CAA<@C@@@BC@C@BBB<AAA>AACBBCBBB>>>BBBBCCBB@A=<<>?9@?>=@:?=;<<;:;>?>>
@ATNG8:01831:02549
GATGGTAGGTGCACATGAGTGTATCCAGAAGATCAGGAACTCTAGAAGAATTCAGATTTAACACGAGAGTAAACGTAAAAAGAAGGTTTTACAAGACTCACGTTAACAATATTGCAGCAGTACGCACACAATCGAAGCGCAGTAAGGATGGCTAGTGTAACTAGCAAGAATACCACGAAAGCAAGAAAAAGAAGTACGCTATTAACTATTAACGTACCTGTCTCTTCCGAAACGAATGAGTACGAGAGTCAGAGCAGAGCTACCATCGAATCCTCTTAGTCT
+
BBBB?B<<:A6;6@@@DBCCCDBBB@CCC@BBBCBB?B@CBCBBBC?CC@D?BBBCDD=C?DBCCBCCCCCC=A@@@AAA0AB?B=A@A8A@A?BBBBCCCBB?B?BB?BAA=???BBCBBCCCCDCBBC?CCCD?BBBBAAAB>B?D??>@CCBBAAA@CCB@@A@CC?>>=288<<<5===898776(.:.3...59<>A:=:=>??:>:=>CCCACBB@@@A=@9><<5<00+0;;@BCBBBBBBCBBBBAAACC>>?CC?A<=@@=;;7;>>:>EFAA
@ATNG8:01833:02547
GATGGTAGATACTCGCTGATACACCCAGAAGATCAGGAACTCTAGAAGAATTCAGATTTTTAACACGAGAGTAAACGTAAAAGAAGGTTTACAAGACTCACGTTAACAATATTGCAGCAGTACGCACACAATCGAAGCGCAGTAAGGATGGCTAGTGTAACTAGCAAGAATACCACGAAAGCAAGAAAAAGAAGTACGCTATTAACTATTAACGTACCTGTCTCTTCCGAAACGAATGAGTACATAGATATACGTATAGCTACCATCGAATCCTCTTAGTCT
+
@@BB@CDBBBCCCCCCCCCCBCBBB=BCC@BACC::8:?CBBBCCBABA>A@CBBBBBBB3B@CDABBBBB===7=ACCCC:A?;@5;;/;CC>BBAADCCGD>A>@C@AAA???CABCCCCCCCCAAAC?BBBB@BBBBBBBB?BAEBB?BCBCBDCC?AAABBB?CC@BBA>@???@;A@B?A??@@/?A=@;;;@@@BC:=9=BBB:>:>@CBC@ABAACDD<?=?@@9@AA?BBBDCBAACCCCCBC>=>>>A@@@B;;7:===?:>>;=>>=BA@??
@ATNG8:01833:02548
GATGGTAGGCGAGAGTGAGACGCAGTACTCATTCGTTTCGGAAGAGACAGGTACGTTAATAGTTAATAGCGTACTTTTTTCTTGCTTTCGTGGTATTCTTCTAGTTACACTAGCCATCCTTACTGCGCTTCGATTGTGTGCGTACTGCTGCAATATTGTTAACGTGAGTCTTGTAAAACCTTCTTTTTCGTTTACTCTCGTGTTAAAAAATCTGAATTCTTCTAGAGTTCCTGATCTTCTGGGTCTACGCTCGTCGCGCTACCATCGAATCCTCTTAGTCT
+
94:<8=BC?ACABAA@HHCBCBBDDDCDDCCC@CBCC>A@>@@A@?BDA?=@CBAA@C:9:AD@D?BBCCCAA@BAAAA)BC?A967)6882167758@=AA;88158>@@>>>;>=?7:5;=889:;:6>>??7?>@8;;AABA@@><===6<==9>>17/6>><>?A??:==@@A6A<A:<<<;;+;:::3;===>=868=8999:8%5...;4;45;7888>>AB=B388DECB;??@@7==>>??@DC667@>=>>?@<=>>@?;?@::;;<@CA?>
@ATNG8:01834:02527
GATGGTAGCGAGCGAGTGTGTATACCAGAAGATCAGGAACTCTAGAAGAATTCTGATTTTTAACACGAGAGTAAACGTAAAAAGAAGGTTTTATCAAGACTCACGTTAACAATATTGCAGCAGTACGCACACAATCGAAGCGCAGTAAGGATGGCTAGTGTAACTAGCAAGAATACCACGAAAGCAAGAAAAAGAAGTACGCTATTAACTATTAACGTACCTGTCTCTTCCGAAACGAATGAGTACGATGAGAGAGCTCTCTCTACCATCGAATCCTCTTAGTCT
+
9<<<8A=BCBCBB@@@BCCCCBBBB@BEC?BBCCBB?B@DAAACBF@BB>><?A??>CCC+A>BDB???BBBBF:>=>B@@>,0.)-0577+,,,92----..66616289399:3778<CCC;;<B@@@BBB?CCBB@B?????997:?CCDACCAAABBB@BBBB>>9?B<;:;188:;:1;=<9:;;;;+7=6<///::=;;5:<>=>A3818?@@@=@A@??BA=@>9::,9>>:>>?BAAA???AABBAAAB?>>>>>>>@>A@@@@<@A=@?@<?@??>
@ATNG8:01837:02543
GATAGATACTCGCTGATACACCCAGAAGATCAGGAACTCTAGAAGAATTCAGATTTTTAACACGAGAGTAAACGTAAAAAGAAGGTTTTACAAGACTCACGTTAACAATATTGCAGCAGTACGCACACAATCGAAGCGCAGTAAGGATGGCTAGTTTAACTAGCAAGAATACCACGAAGCAAGAAAAAGAAGTACGCTATTAACTATTAACGTACCTGTCTCTTCCGAAACGAATGAGTACGAGAGAGCACACGTGTCTACCATCGAATCCTCTTAGTCT
+
BBBBDBBAAABCCCBA@@BBBB=BBC@AABCAA?B@AAABBCC?BB@B?ABBBBBCC1C?BABB@B??=99.55;;;:;$9;6;.555&5;;7<<<@DCA9;7;=@@<@??3::@8;;>@BBBBBCB@@=@;;;=A?BBBABB=@<@0000@@@A@<A>AABBAC?CC?A00*0:00*///3:<>FE3AA<?<<<=8=BC>?<?::929;@::9D@C???@AA<>9>@>*000*0/0;6774@@??@B@<>>>;>@ABAAC?BBBB><>><>?D7;;?>=
@ATNG8:01847:02524
GATGGTAGGACGAGCGTCTGAGAGGTACCATTCGTTTCGGAAGAGACAGGTACGTTAATAGTTAATAGCGTTCTTCTTTTTCTTGCTTTCGTGGTATTCTTGCTAGTTACACTAGCCATCCTTACTGCGCTTCGATTGTGTGCGTACTGCTGCAATATTGTTAACGTGAGTCTTGTAAAACCTTCTTTTTACGTTTACTCTCGTGTTAAAAATCTGAATTCTTCTAGAGTTCCTGATCTTCTGGTGTCGTCTATCATGTACTACCATCGAATCCTCTTAGTCTA
+
:<<=?BCB<@@BBCBBCDCBBBCC?CFF@BB@BCCC=BB?B@BBBBCCB?AC@;:8;?CBCB@C?CACCCC?@?999999(:@>BBCC>ABBB@CCE@CC:>>ABBB@BBBCBA??<@;;7><@@>>>=;==A@@?5<;?A<=>:;;@@@A?<=9====AA;@<AA?>=?ABA6=8887,89A9>>>>>/>A:::1://///<77;:=BAB/A>==A5;3;=6=?@?>==<A<A@?>>>:>>A=>>>AA@==<A@?=?A@@@>>;>@@@@<@@78:@<;9:9//
@ATNG8:01862:02546
GATGGTAGGCGAGAGTGAGACGCAGTACTCATTCGTTTCGGAAGAGACAGGTACGTTAATAGTTAATAGCGTACTTCTTTTTCTTGCTTTCTGGTATTCTTGCTAGTTACACTAGCCATCCTTACTGCGCTTCGATTGTGTGCGTACTGCTGCAATATTGTTAACGTGAGTCTTGTAAAACCTTCTTTTTACGTTTACTCTCGTGTTAAAAATCTGAATTCTTCTAGAGTTCCTGATCTTCTGGGTCTACGCTCGTCGCGCTACCATCGAATCCTCTTAGTCT
+
@:@=@BCD@GDBBBBCIGCCBBBEBBCBBCBB@BBBC=A@<A@???BCBB?BBBBB>B>BBAC>C?BBBBBB@BB@BBBBA2>98<;=?7?@><@??7=<5:8>A??<??@@B@?>;AAC5;7=A::;A??=??@@:?>>>@AAAA=;>A@@>>:;<<=AA<A=AA@>>>B=<9=>>AA.:6A658555$29686.6...886799-7552$2889A4>9;>7>ABBAA?;A:?@@@>=7=;<A:@?=?@@AA@>;>>>>>?AA<>=>??;>A;@@@;??;;<
@ATNG8:01863:02530
GATGGTAGGAGACACGTCGCACACGTACTCATTCGTTTCGGAAGAGACAGGTACGTTAATAGTTAATAGCGTACTTCTTTTTCTTGCTTTCGTGGTATTCTTGCTAGTTACACTAGCCATCCTTACTGCGCTTCGATTGTGTGCGTACTGCTGCAATATTGTTAACGTGAGTCTTGTAAAACCTTCTTTTTACGTTTACTCTCGTGTTAAAAATCTGAATTCTTCTAGAGTTCCTGATCTTCTGGATACACTCATGTGCACCTACCATGAATCCTCTTAGTCT
+
65><9<;;75;;<BCAADCDCCCCAABGHCCB@@;;;0:=7@8@@@@@@@>@BBCB?B?ACBB?B?BBCBBBCCB?CCFGF2??9;<==5=AAA<>?C?CC?B@B>?97:>AAA;;;=B??<?<>=>?>?AA<AAAA:=>>>>>AA@@@BC;;;@8<<<:::5:9==@ADAAAA;>>>BA5@07186666)6<333)--7---376:=BDDD.@>;><;B<==9=?>?>@@<?<?AAB@@:>>@;===>><==:66;666=777<5///=7660///488878
@ATNG8:01864:02537
GATGGTAGTATCTGTCTACGAGAGCCAGAAGATCCAGGAACTCTAGAAGAATTCAGATTTTTAACACGAGAGTAAACGTAAAAAGAAGGTTTACAAGACTCACGTTAACAATATTGCAGCAGTACGCACACAATCGAAGCGCAGTAAGGATGGCTAGTGTAACTAGCAAGAATACCACGAAAGCAAGAAAAAGAAGTACGCTATTAACTATTAACGTACCTGTCTCTTCCGAAACGAATGAGTACACATCGTCGTGTCGTGTACCATCGAATCCTCTTAGTCT
+
<<<>2666>??ECEIB@A;55499:5<;:38<00)/63869:;;?<;9<>/8/87<<<9=9)95>;8>=B>>>AD3;744444$5>8>.55)555.5;;9;:900*0*0/1//3055<=?>?C9;<BB@@@A<@AA@?B:9:BAAA=?;@:929@@@@<<B<@>>=BB?BC>A??39:999,::918::99+//6:/.//.5294946....5.3.4495:9:8;993817>>*74=4;;<@@A@@@@87779888::<=888<6;;>;;6;=8==>89=?@@
@ATNG8:01868:02525
GATGGTAGTGCGTGAGAGAGAGACCCAGAAGATCAGGAACTCTAGAAGAATTCAGATTTTTAACACGAGAGTAAACGTAAAAAGAAGGTTTTACAAGACTCACGTTAACAATATTGCAGCAGTACGCACACAATCGAAGCGCAGTAAGGATGGCTAGTGTAACTAGCAAGAATACCACGAAAAGCAAGAAAAAGAAGTACGCTATTAACTATTAACGTACCTGTCTCTTCCGAAACGAATGAGTACTGTATCTATGTGTGCGCTACCATCGAATCCTCTTAGTCT
+
44457;;CBBBB>CEC;;:DDBAAA:;;59=95;@;:>=@@@BBB<7>?08.3889:<<=+=7<<<<<?BBBBC=B<BCDDD2BC@E@CCC<BBC@;<;BBCC;;9;?BC@CCD?CABBDEAAAGCBABACDAECCC@B:99???@<A>A@@>@A@@@AAA?AAA????A@<@9929;0000)00/6/////'/:6=567>A>>@6816>:;7;<>FEDE?BBBAAA@5:3:::/8??;@@BABABAAAABB???ACBBB>>>>AD=DD>?>58818::4:A::9
@ATNG8:01869:02538
GATTAGTATAGAGCTCTACATAGTACTCATTCGTTTCGGAAGAGACAGGTACGTTAATAGTTAATAGCGTACTTCTTTTTCTTGCTTTCGTGGTATTCTTGCTAGTTACACTAGCCATCCTTACTGCGCTTCGATTGTGTGCGTACTGCTGCAATATTGTTAACGTGAGTCTTGTAAAACCTTCTTTTTACGTTTACTCTCGTGTTAAAAATCTGAATTCTTCTAGAGTTCCTTGATCTTCTGGCACTCTGTCACGTCTGCTACCATCGAATCCTCTTAGTCT
+
?A?:CBBBDCCCCBBBCCCCCCDB@@@BBB?BBDC>@@=?@AAAAABA?BC>?>@B>ABBB?B@BBABBB@==:88888(5;49??=0<9977>=>;;;7;;;:<=:>@?;;;AA<A@@;@=AA>>>>=@=@@@@:>=?@A>>>@@@@A:::A:;;;=AA<?<?A@???@@B8;;AAA5A=D;@@AAA/AA@@@9@?=:9:;7//-/===,==AAA<A=;;7;BA@=8838(/)/;7;>9///9==;:9?>>=AAAAA:;:@@@<@A;;;<?D<@@@:>==;:
@ATNG8:01871:02539
GATGGTAGAGTACAGTGTAGTAGACCAGAAGATCAGGAACTCTAGAAGAATTCAGATTTTTAACACGAGAGTAAACGTAAAAAGAAGGTTTTACAAGACTCACGTTAACAATATTGCAGCAGTACGCACACAATCGAAGCGCAGTAAGGATGGCTAGTGTAACTAGCAAGAATACCACGAAAGCAAGAAAAAGAAGTACGCTATTAACTATTAACGTACCTGTCTCTTCCGAAACGAATGAGTACTGTATCTATGTGTGCGCTACCATCGAATCCTCTTAGTCT
+
>;;=?CBDDDCCCCCBBBCCCDCCC?BBC@BBCBBB?B?BBBBBBB?CD?D?@@ABBCDD3C?BBBBBBBBCCE>A=BABAA0@@;@5;;;6;CB>;;9@BBBBB@B@CC@CBB=AABABDDDDCCC99:DD@CBBB?BBBB@A@A=@<A??=@BBBBBCD?ABBBBA?BB?BBC=A@?>>59998:::;;.6>9=///==@BA<A<A@@@<B<A@CBB@BBBCBCC<?=?BA=B??=?BAFDBBABCCCC@@AADC<>=>@@@A=AAAAA<>>;;;9<AB999
@ATNG8:01872:02555
GATGGTAGACATATCGTACTCTCTGTACTCATTCGTTTCGGAAGAGACAGGTACGTTAATAGTTAATAGCGTACTTCTTTTTCTTGCTTTCGTTGGTATTCTTGCTAGTTACACTAGCCATCCTTACTGCGCTTCGATTGTGTGCGTACTGCTGCAATATTGTTAACGTGAGTCTTGTAAAACCTTCTTTTTACGTTTACTCTCGTGTTAAAAATCTGAATTCTTCTAGAGTTCCTGATCTTCTGGGCAGACTCTCACACGCCTACCATCGAATCCCTCTTAGTCTA
+
<=@=@DBAAABBA@<<<@CDDBBBBCCDBCAB=A@@@9@@9?9?A?AABD@DAAAB?B@AAAC>D>ACB@@=<58-22222$29388//'/0.(-07--).:3///5;;4=?A@@@A@=@888:<@@@A>>?D<AAA@7<;><<<>AAA>@@:::@<>><;A?=A:>>>@@A>><686777)89=988787(8>///)/99///889<1::::)7;;=?:?9>>;>AA@;;;;>;>@>>;;56::<1<///9:::AB@@==:9@==9=666;566607=;6766333
@ATNG8:01875:02540
GATGGTAGCTCTGCTCTGACTCTCGTACTCATTCGTTTCGGAAGAGACAGGTACGTTAATAGTTAATAGCGTACTTCTTTTTCTTGCTTTCGTGGTATTCTTGCTAGTTACACTAGCCATCCTTACTGCGCTTCGATTGTGTGCGTACTGCTGCAATATTGTTAACGTGAGTCTTGTAAAACCTTCTTTTTACGTTTACTCTTGTGTTAAAAATCTGAATTCTTCTAGAGTTCCTGATCTTCTGGGTGCGCTACAGTCTCTCTACCATCGAATCCTCTTAGTCT
+
;944055<>>CBDCDDBBBB@A@ADCBBBB;:2:@@@;@DAE@BBCDCBC?BCCCC@CACCCC@D@DBBBDDDCC?@ADCD5BB@BBEG@AABC?A@C=9:6:@@CBCACCCGCCBB@BED@C@BCA@A@@C<@@BA=BB@@@AAAA;;;@@@?A?CBB?AC<?<??BBBBDCE@BBBBB3@=A><;<;<*;BBBB<AABBC?B;==AHMKE5BBBAB?A@CCAAAADCCC@C@A@@@@@<@;;;0;AAABBCB@AABBDCBBCB>AB@?@;;<5;@@?ABA?@
@ATNG8:01876:02543
TATGGTAGTACGTGAGAGAGAGACCCAGAAGATCAGGAACTCTAGAAGAATTCAGATTTTTAACACGAGAGTAAACGTAAAAAGAAGGTTTTACAAGACTCACGTTAACAATATTGCAGCAGTACGCACACAATCGAAGCGCAGTAAGGATGGCTAGTGTAACTAGCAAGAATACCACGAAAGCAAGAAAAAGAAGTACGCTATTAACTATTAACGTACCTGTCTCTTCCGAAACGAATGAGTACGTGTGACGTACGTGAGCTACCATCGAATCCTCTTAGTCT
+
@BBC@DDDCCCIBCCCCCA@@BBBD>DBB>BCDCCC?B@CCBBBBC?BC@C?BBD@>>@@0@A<;=FCCBCEDH>B@;;;;;*;B=A5<;;*:BB?@@@BCD@::4:9=@<AAB?BBBBB@AABABFCBBBC@C?@@ABBBCDBA@=A>A;;8;CCCCBBB@CCCBBB>AB@DBC?B@@@@800050////(/>6;566BA@AE3817888;A<>>CCJ@BBBBCBB=A>@@@8?;:2:?ABCBCBAAABCCCCCDBBBBBCCCC@BAAAA=@A?999>AA@AB
@ATNG8:01877:02530
GATGGTAGCTCTGCTCTGACTCTCGTACTCATTCGTTTCGGAAGAGACAGGTACGTTAATAGTTAATAGCGTACTTCTTTTTCTTGCTTTCGTGGTATTCTTGCTAGTTACACTAGCCATCCTTACTGCGCTTCGATTGTGTGCGTACTGCTGCAATATTGTTAACGTGAGTCTTGTAAAACCTTCTTTTTACGTTTACTCTCGTGTTAAAAATCTGAATTCTTCTAGAGTTCCTGATCTTCTGGCGCGTATGTATGTCGCCCTACCATCGAATCCTCTTAGTCT
+
AAA=@BCDCCBBBDCCCCCCBBBCDBCBBC@?=?CCC>CD?C=BBCCDEEACDBCC@C?BBCC@C@BBBCCCCCD@CBBBA5AB=A@??:?@BB@CCC?BB:;;BEDDAGCBBCCCD@CCD@D>CBCCCBBC@CCCC?CCCBBBCBCCCCBBA@@?BBB?CC@C?AAACCCCCF?BBBBA7@;?;A@@@@0@CCCC?CCCCCCBBBB5;;;;*;AACC@C@DC@CCCCB@@=@@CCBCCC@B>A=ACB@ABBBBCCCCCBBC<BEE?@>?BD?BB@??>?BBB>>
@ATNG8:01879:01936
GATGGTAGAGAGACTGTAGCGCACCCAGAAGATCAGGAACTCTAGAAGAATTCAGATTTTTAACATCGAGAAGTAAACGTAAAAAAGAGGTTTTACATGACTCACGTTAACAATATTGCAGCAGTACGCACACAATCGAAGCGCAGTAAGGATGGCTAGTGTAACTAGCAAGAATACCACGAAAGCAAGAAAAAGAAGTACGCTATTAACTATTAACGTACCTGTCTCTTCCGAAACGAATGAGTACGATGAGAGAGCTCTCTCTACCATCGAATCCTCTTAGTCT
+
5<<<?B=BBBBBAAA?BCCCDDBBB=BCB?BBA::;6:39@=;=<@=BA>A?>>883<<<)3/3778----(-677/52777777$333,333&279;;===BBCBB;?9::4:;:5;@AAA@@@AAAAA@>?:6;;00+00000::@3:3:::39AA@ABBB@BBBBBB@BB>9;;0559AA0:::7:ADDD/==9=///@=A??<?<@@AA:>:=BBBB@BBAABBB@DA?@@;???<?BBBCBBAAAAABAAABB@@?>>=>>A;A888A;AA<=>><A>>>>
@ATNG8:01882:01921
GATGGTAGCTCACGTACGTCACACGTACTCATTCGTTTCGGAAGAGACAGGTACGTTAATAGTTAATAGCGTACTTCTTTTTCTTGCTTTCGTGGTATTCTTGCTAGTTACACTAGCCATCCTTACTGCGCTTCGATTGTGTGCGTACTGCTGCAATATTGTTAACGTGAGTCTTGTAAAACCTTCTTTTTACGTTTACTCTCGTGTTAAAAATCTGAATTCTTCTAGAGTTCCTGATCTTCTGGTAGAGCGTGCATATATCTACCATCGAATCCTCTTAGTCT
+
:::=?BCBBA=A?A??656>BBCCCCCCCCBB?BDEF>BB@C@;;;CCCC@CABCC?D@BB??>>@CCBCBBA@>977888(9>?B@@D9@BCC?ABB?BB<>=BCCA<@A@A@@<;8>AA9>9;;;A>@>?:???A9=>>>@>@@@@D:;;@@?:>>><@@<A=AAA==>AAA=>>>AA5A;>697979)9?;;;46/////::6;5;?>?/?=<==8=:>>8>===??@<@<@@?;<=///>9==@:;:>>>>@?A@AAAAAB9==>?A=AA=<<=:?B@?>
@ATNG8:01883:01937
GATGGTAGTAGTACACTAGTCATACCAGAAGATCAGGAACTCTAGAAGAATTCAGATTTTTAACACGAGAGTAAACGTAAAAAGAAGGTTTTACAAGACTCACGTTAACAATATTGCAGCAGTACGCACACAATCGAAGCGCAGTAAGGATGGCTAGTGTAACTAGCAAGAATACCACGAAAGCAAGAAAAAGAAGTACGCTATTAACTATTAACGTACCTGTCTCTTCCGAAACGAATGAGTACTGTATCTATGTGTGCGCTACCATCGAATCCCTCTTAGTCT
+
>:@<8@<BA@ACCCCAAABBBBBAB@DCCADFAAAC@C:=;BAAAB@;;5;=@@??@???1?=BAA@@ACBBBB;;749@@@0@B>C5;;<6:DD>BA:;:BBBC@C@CD@CBC9::BBCBCDCBBAA@@@@;@@@@?BCBBBCAA=A?B;;9;BAAAB::8:AAAAA>@>;000+0=;:;*5623;;<>>.9>28255A>@>>;>=>>>==A=@=CBC@@A@AAA@393:::/9>?<>>@ADAAABBAAAABA==>==??B@??;?A?=<7///(///6:@@:9
@ATNG8:01886:01966
GATGGTAGATATATGCACGCTCTACCAGAAGATCAGGAAACTCTAGAAGAATTCAGATTTTTAACACGAGAGTAAACGTAAAAAGAAGGTTTTACAAGACTCACGTTAACAATATTGCAGCAGTACGCACACAATCGAAGCGCAGTAAGGATGGCTAGTGTAACTAGCAAGAATACCACGAAAAGCAAGAAAAAGAAGTACGCTATTAACTATTAACGTACCTGTCTCTTCCGAAACGAATGAGTACACATCGTCGTGTCGTGCTACCATCGAATCCTCTTAGTCT
+
44::8=6;;@BBBAAAB@@?BBAAB?:;57<?=;93-33(3;;?CAA=AA;@=<<8@:==>+8;>A;=?<9:;=>08255:::);>:@9???2=<>9>66666>>A;D?AA9::?@CCBCAA;;;BEGMDCCD@CC@@=@DAAABAA>B?B<<7;AA@@?AA?BBBCFEAAA<?97/7<7777(777167888+7>=B@?@BA=>:17)////)/(/7@AD?B@??>==9?=ABB<A>>9779A=787BB=>=CCBAB<<<<;99:>587BBB@BB@BBB?BAAAB
@ATNG8:01888:01929
GATGGTAGTGTGTCTCTGAGAGTAGTACTCATTCGTTTCGGAAGAGACAGGTACGTTAATAGTTAATAGCGTACTTCTTTTTCTTGCTTTCGTGGTATTCTTGCTAGTTACACTAGCCATCCTTACTGCGCTTCGATTGTGTGCGTACTGCTGCAATATTGTTAACGTGAGTCTTGTAAAACCTTCTTTTTACGTTTACTCTCGTGTTAAAAATCTGAATTCTTCTAGAGTTCCTGATCTTCTGGGTGTATCAGCGAGTATCTACCCATCGAATCCTCTTAGTCT
+
A@;905==A@@BCCCAA;;;A@CCCDC@@@BB?BBBB>BB@C?BBCBBCD@CCCCC?B@BCCC?C@BCBCCCBBB=@????,AC?BBDD?CB;;6;CB>BC9;;BCBCACGIDECCDBCBC@B@CCAAACCC6:;AA>BCCCBB@B@@@BCBDCB@BCC@CC@C>ABBBBEECC=@;;;;.;>C@AA@@A,@@@@I8;;CBBCCBAA5;;;;*:@@@B?B?BC@CHEBCBB@CADCCCCC@@@AF=BAAACCECCCCCBCCCDDDF>BBBCB?BC@CCC?::;AA
@ATNG8:01890:01925
GATGGTAGAGTACAGTGTAGTAGACCAGAAGATCAGGAACTCTAGAAGAATTCAGATTTTTAACACGAGAGTAAACGTAAAAAGAAGGTTTTACAAGACTCACGTTAACAATATTGCAGCAGTACGCACACAATCGAAGCGCAGTAAGGATGGCTAGTGTAACTAGCAAGAATACCACGAAAGCAAGAAAAAGAAGTACGCTATTAACTATTAACGTACCTGTCTCTTCCGAAACGAATGAGTACTATAGACTATCTGAGACTACCATCGAATCCTCTTAGTCT
+
<=>?@DBCBBCCCIFCDCBBCCBCC@CDD@CCCBBB@B@BCCAA?A>BB>B>@@@BBBBB1A>BBCBBBBCBBB=@ACCCCC1DB=B;AA@9CBB=9:6ACCBBC@B?CC@AAA?BBBBBDDDCCCCCCCCC?CDCC?AABBBBBB>C@CBB@BCBBAACB?BBBBB@>@A<>>?8?><?>8::89::::;+:?;@888AAAAA;A;@@AA7;7;BBBB?CCBBABB?B@BBB<BBB@AAABBBCCCCCB?<<<CCCCAA?AAAA?AACCB>AB?ABB?BD???
@ATNG8:01891:01956
GATGGTAGCACACGAGATCTCATCGTACTCATTCGTTTCGGAAGAGACAGGTACGTTAATAGTTAATAGCGTACTTCTTTTTCTTGCTTTCGTGGTATTCTTGCTAGTTACACTAGCCATCCTTACTGCGCTTCGATTGTGTGCGTACTGCTGCAATATTGTTAACGTGAGTCTTGTAAAACCTTCTTTTTACGTTTACTCTCGTGTTAAAAATCTGAATTCTTCTAGAGTTCCTGATCTTCTGGCGCGTATGTATGTCGCCTACCATCGAATCCTCTTAGTCT
+
>;==@DCCCCBCBBCCCCBBBBBBCCBBBCCC?BCDD=CC@C@CCCCBBB?BDDCA=A=ABBB>B<@?@@CABBB@@??@?1@C@BAAA5;ABD>A@C?CC=@ABA@?>;@@AAAAA;AAA5:5:A??>AAA;>>?A;?<==>>==>A?AAA@@A<>>>;>>8><??===?A@@;>AAC>/C=C<==<<;.:<777.566///=99><AAAA/A@@@A=B<::7:;;A;;;;A;>>>?<<8<=><;;=;=<<=>@@>>AA?;AAA<@>>@A<AA;@@@=AA=<<
@ATNG8:01894:01928
GATGGTAGCGAGCGAGTGTTTATACCAGAAGATCAGGAACTCTAGAAGAATTCAGATTTTTAACACGAGAGTAAACGTAAAAAGAAGGTTTTACTAGACTCACGTTAACAATATTGCAGCAGTACGCACACAATCGAAGCGCAGTAAGGATGGCTAGTGTAACTAGCAAGAATACCACGAAAGCAAGAAAAAGAAGTACGCTATTAACTATTAACGTACCTGTCTCTTCCGAAACGAATGAGTACTGCGTCTCACTCTCGCCTACATCGAATCCTCTTAGTCT
+
449:8==BCC@A?CBBBBAB>B;9:<DCC@CDC@;;6;>AC@555;7;=>B<88773<<<,<=>?<<??<=899,99;@@@@1@C?C@CGG<BAADCCCCBBA@@@B@CDACCC@CC@AACCCDCCDBBB@?=?BBB@BBBBCBAA=@?A??=?BBCBBBC@BBB@@?@CC@BBB<:;@@C4=88188888(/</////9578D<A<@>>><@=;;ACD@DBB@?@@<;?@@@8@00-00@>@ABBBCBCBBBCCBBBABBADCCCCCBC@BB@ABB@CC@;:
@ATNG8:01896:01942
GATGGTAGCTATACGTATATCTATGTACTCATTCGTTTCGGAAGAGACAGGTACGTTAATAGTTAATAGCGTACTTCTTTTTCTTGCTTTCGTGGTATTCTTGCTAGTTACACTAGCCATCCTTACTGCGCTTCGATTGTGTGCGTACTGCTGCAATATTGTTAACGTGAGTCTTGTAAAACCTTCTTTTTACGTTTACTCTCGTGTAAAATCTGAATTCTTCTAGAGTCTGATCTTTCTGGGTCTCTCTCTCACGCACTACCATCGAATCCTCTTTAGTCT
+
94;=8==CB==>>??>BDDCCCBCBBAABB;;2:??>:?C??@ACBBDHD@BBAAA@B@BBBB>A>ABCCBB?98333333$3967;AA7>A??>?BA<@A599@???49:<9;;AA:;;;<A<@@AAABBB<76870888>>>???:;:?::;:4::;5;?;@=??AAB>>=>188888(89@9=:===,<<---)------22-..33)376774949A68::63----66;;<<7=8=>4=/--7---33;@=@@=99=96669848;7>=::29==76
@ATNG8:01898:01960
GATGGTAGTGATACAGATCAGACACCAGAAGATCAGGAACTCTAGAAGAATTCAGATTTTTAACACGAGAGTAAACGTAAAAAGAAGGTTTTACAAGACTCACGTTAACAATATTGCAGCAGTACGCACACAATCGAAGCGCAGTAAGGATGGCTAGTGTAACTAGCAAGAATACCACGAAAGCAAGAAAAAGAAGTACGCTATTAAACTATTAACGTACCTGTCTCTTCCGAAACGAATGAGTACATAGTCAGAGCAGAGCTACCATCGAATCCTCTTAGTCT
+
A@;4.54449=BBCDCCABADCDCC@CCB?BB==<<9=8=A;;;73,334:499979999$33<>6??@A>9:93;;@@BCC5CB@D@CCC<BBIABBCCA@@;;6;>BB?AAA=@A>?B@@ACCCCCCCCE;;;;;>AA??@AAA=B?B@@<@CB@@?BA>BAA???===9>:9389<>A7<>?>::<<<)8A222595557:-67)8866/5699@AA=B@>>@==9><??A;BAA=B???BBCBBBBBAA???@@@@?@@BB7;;=<;:6818<<9>@@00
@ATNG8:01899:01969
GATGGTAGTATATCGCGTCGCTATCCAGAAGATCAGGAACTCTAGAAGAATTCAGATTTTTAACACGAGAGTAAACGTAAAAAGAAGGTTTTACAAGACTCACGTTAACAATATTGCAGCAGTACGCACACAATCGAAGCGCAGTAAGGATGGCTAGTGTAACTAGCAAGAATACCACGAAAGCATGAAAAAGAAGTACGCTATTAACTATTAACGTACCTGTCTCTTCCGAAACTAATGAGTACTATAGACTATCTGAGACTACCATCGAATCCTCTTAGTCT
+
4;:<?BEDCBBDCCCCBCCCCCCCC@CBB@BBB::<?B?BBD@@AC@CD@B?;::@@ECG3C?BBC@@?BCBBB=AA@AAAA0@C@C=AAA7CAB=A@@BEECCC?C?CC@AAA>A@??ACCCDCFCCCCBC?CCBB?ABA???>=:@@CBC?AADDCCAA?AAACCC@BB>BBB;@@999,8:::<====.=D=B888DDBAA<>;CDDD6<9<ABCC@BBA@ACB>B?BCB<CBC?BB@@@BBBBAA>>??ADBAA@@@CCCC?CCCBB?BB?BBB>BB?>>
@ATNG8:01901:01933
GATGGTAGATACTCGCTGATACCCCAGAAGATCAGGAACTCTAGAAGAATTCAGATTTTTAACACGAGAGTAAACGTAAAAAGAAGGTTTTACAAGACTCACGTTAACAATATTGCAGCAGTACGACACAATCGAAGCGCAGTAAGGATGGCTAGTGTAACTAGCAAGAATACCACGAAAGCAAGAAAAAGAAGTACGCTATTAACTATTAACGTACCTGTCTCTTCCGAAACGAATGAGTACTATAGACTATCTGAGACTACCATCGAATCCTCTTAGTCT
+
44;=8AACCB@AAB@BA@@@@@CD;CCC@@@@C<<8<@CCCCCCB@BBAD?CACCCCCC3B=??B99:BBBBB=AABAAAA0AB>B5;;;6<CEACAAABBBBB?A?CD@CCB>AA??@CCDDCBBBBBB@DDBB????AA?><7@=@@@=@BCCCBBB@CCCCCB@BB>?>?<@@@@@9@?=9====?.?C<B;;;ABBBC<A:?@BB7:7:>@@@?AAAABBB@D@BBB:???>AAAABBDCAAA>>>ACADDCBCBBCCC@B>>>A>AC?BBA=ADB>>
@ATNG8:01902:01922
GATGGTAGTATATCGCGTCGCTATCCAGAAGATCAGGAACTCTAGAAGAATTCAGATTTTTAACACGAGAGTAAACGTAAAAAGAAGGTTTTACAAGACTCACGTTAACAATATTGCAGCAGTACGCACACAATCGAAGCGCAGTAAGGATGGCTAGTGTAACTAGCAAGAATACCACGAAAGCAAGAAAAAGAAGTACGCTATTAACTATTAACGTACCTGTCTCTTCCGAAACGAATGAGTACGTGTGTACGTACGTGAGCTACCATCGAATCCTATGTCT
+
BABA<@;ABBBCC??B>@FCCBBB>;=;;7;<<565494555<<>>:<<24.///0/;;;+:8998;<::8::;5:=??<<<*<?6;.99949EE@CBBBCCCBB@C@CC@CBB@BCBABBBCCCFFBBBBB@CCCC@BBBBBAAA>B?B@@>@ABBBBBC?BBBBBB@BB?BBB?AA999,587478888(8@:@>??@B???<@=A;;;=A=>>ABD@ED@??BB@B?BCC?CBB=??B==000,,,,,--22356577...552.2287(.......77.
@ATNG8:01908:01962
GATGGTAGTACATGATAGACGACACCAGAAGATCAGGAACTCTAGAAGAATTCAGATTTTTAACACGAGAGTAAACGTAAAAAGAAGGTTTTACAAGACTCACGTTAACAATATTGCAGCAGTACGCACACAATCGAAGCGCAGTAAGGATGGCTAGTGTAACTAGCAAGAATACCACGAAAGCAAGAAAAAGAAGTACGCTATTAACTATTAACGTACCTGTCTCTTCCGAAACGAATGAGTACGTGTGCGACGTGTCTCCTACCATCGAATCCTCTTAGTCT
+
99995;=@AA999;;>BBBCCCCCC?CBC@BBB;;98<;<<B;@AB;??9?<>>?BCFFD1C@CCCBDCBCCCC>BB:::::*;B>C7;;;4:B@=?A@ABCCBB>A?AB?ABB>BBB>@@CBBBCCCDFCC=CCCC@BBBBCBBC@DAD@@?@CCBBBBB=?@BAAA?BA>BBB<?>BAA:989;<<<>>1?A?B?><>>A??:?;A?AD9?:?>BBBACCCCCCC?B@BBB:A?@=?ABBBBB>>>AAA@BBCAAABAA:<@C?AA;===AA=;;;<?A=>=
@ATNG8:01910:01940
GATGGTAGAGAGAGCTCTCTCATCGTACTCATTCGTTTCGGAAGAGACAGGTACGTTAATAGTTAATAGCGTACTTCTTTTTCTTGCTTTCGTGGTATTCTTGCTAGTTACACTAGCCATCCTTACTGCGCTTCGATTGTGTGCGTACTGCTGCAATATTGTTAACGTGAGTCTTGTAAAACCTTCTTTTTACGTTTACTCTCGTGTTAAAAATCTGAATTCTTCTAGAGTTCCTGATCTTCTGGGCTGCGCTGATATGCGCTACCATCGAATCCTCTTAGTCT
+
99==?CCCCCCGDIEABBBBBBCDF;66<>>@=@BBB>DC@B@<;;BB@A=?@C??=?@EDBB?B?BBBBBBA@A;9:999(2638>??9>AA@:?:0*00+00/.55369;:88@@<>>>=@;===;788=9>>=>:>??DB@>>>>?A@;;;=58888==:>=??>@@BB>>8;<BBB5A8<088888(8><==6===///<<<A;=<;;,=///=9=9??<??@?>>>=D===///;766;?9?;;;?;:;>:99/--=7----==770-/+/9:59::?>
@ATNG8:01911:01941
GATGGTAGCACACGAGATCTCATCGTACTCATTCGTTTCGGAAGAGACAGGTACGTTAATAGTTAATAGCGTACTTCTTTTTCTTGCTTTCGTGGTATTCTTGCTAGTTACACTAGCCATCCTTACTGCGCTTCGATTGTGTGCGTACTGCTGCAATATTGTTAACGTGAGTCTTGTAAAACCTTCTTTTTACGTTTACTCTCGTGTTAAAAATCTGAATTCTTCTAGAGTTCCTGATCTTCTGGGCAGACTCTCACACGCCTACCATGAATCCTCTTAGTCTAT
+
9;9:;@=CCBBBBBCAAABBBACBBBDCCECB@BABC>CCAC@@@?AABC@CCCBC?B>AAC=9=9=BBBBAAAC?A@AAA2@@<@865,8AAB>??B@CB@CBBBAA<<@@>>>@@<B::7:;>??=>>?@=BBBB7;;>>>>@@@BA@@==>F<=>==AA<?:>@>A?AAAA9<<<;;/;8=677666(7=:::3:>====@=>><BBBB/@;;:B=C<==:=;;=///6<499@@>A588AB9A>>>>>>AA@AAAA>6;995556=7<<56;;==;77,,*
@ATNG8:01914:01959
GATGGTAGGTGCACATGAGTGTATCCAGAAGATCAGGAACTCTAGAAGAATTCAGATTTTTAACACGAGAGTAAACGTAAAAAGAAGGTTTTACAAGACTCACGTTAACAATATTGCAGCAGTACGCACACAATCGAAGCGCAGTAAGGATGGCTAGTGTAACTAGCAAGAATACCACGAAAGCAAGAAAAAGAAGTACGCTATTAACTATTAACGTACCTGTCTCTTCCGAAACGAATGAGTACGATGAGAGAGCTCTCTCTACCATCGAATCCTCTTAGTCT
+
@<>@?CBD?BBBCCGECBCCECCAA>ACC@BBBB??<?@BBDDDBB?BC@C@DDCCCCCC1C@DCCCCCDBBBC=CDAAAAA2?B<C2:;:.;BB>@???BBCBB?B?BC?BBB>BBBBCDBBBBCDDCBAA=BDCC?B@A@A?@@<@=B??<@BBCBBBB?AAAABB>BB>BB@;??;;;3><<;77777+8><B878AAA@A<>;>AAB<><>>CCC@CBBBACC@C?ACB=CBB?BBBBBBB@B@@@@B@BBBBBB>===>>;A;99A;??:>??<A@???
@ATNG8:01921:01950
GATGGTAGTGTCATATGAGAGTGTTGTACTCATTCGTTTCGGAAGAGACAGGTACGTTTAATAGTTAATAGCGTAACTTCTTTTTCTTTGCTTTCGTGGTATTCTTGCTAGTTACACTAGCCATCCTTACTGCGCTTCGATTGTGTGCGTACTGCTGCAATATTGTTAACGTGAGTCTTGTAAAACCTTCTTTTTACGTTTACTCTCGTGTTAAAAATCTGAATTCTTCTAGAGTTCCTGATCTTCTGGAATATCATCAGCGAGCTACCATCGAATCCTCTTATTCGT
+
/:;;<A?BBB<;;;>BBA@=;994.48;::84505=<>8;;9;:;AAA;<A8594444)4.44:@5?=@BBDAA@?BB695<<<):99198:</55994955.5;.5565<<9=666><@=7??B>A<AB>=>B9929>::29==00////7;:666>>76668;;8<8;;:=9999:29?@@@-:29499999$94:::)59959956669>>>>+;656;7<7><8@??000@;>6??<B=C?BAA;@;@@??@B@@@ABBBBBAA=ABAAA?@@<<>>+00+000
@ATNG8:01922:01929
GATGGTAGTGTCAGTGCGCGTCGTCCAGAAGATCAGGAACTCTAGAAGAATTCAGATTTTTAACATCGAGAGTAAACGTAAAAAGAAGGTTTACAAGACTCACGTTAACAATATTGCAGCAGTACGCACACAATCGAAGCGCAGTAAGGATGGCTAGTGTAACTAGCAAGAATACCACGAAAGCAAGAAAAAGAAGTACGCTATTAACTATTAACGTACCTGTCTCTTCCGAAACGAATGAGTACTACTCTCAGAGACACACTACCATCGAATCCTCTTAGTCT
+
4;9:<@=CBCCBC666>>B:;6<<<:?@@@CD;;9@092/<:///;698183/////889)95:9887----889/77/////$//(/(//(/883879=7779:6;677275:5:@A=BAAA@@@AAAA@?;@@<<8<<==<<<?2;4:::59A?@?BBB@CDCBBB?BB?999;??>A=1;65/68889)6:6:///<=A;;7;<@@@A<?;>?C;;:;BBBFCC?A=ADD>CAA<ABCCCBBBBBBBBCCCBBBA???@@AA;@@A??:::6:=<:@B?@?
@ATNG8:01879:01979
GATGGTAGTGCGTGAGAGAGAGACCCAGAAGATCAGGAACTCTAGAAGAATTCAGATTTTTAACACGAGAGTAAACGTAAAAAGAAGGTTTTACAAGACTCACGTTAACAGTATTGCAGCAGTACGCACACAATCGAAGCGCAGTAAGGATGGCTAGTGTAACTAGCAAGAATACCACGAAAGCAAGAAAAAGAAGTACGCTATTAACTATTAACGTACCTGTCTCTTCCGAAACGAATGAGTACGAGAGAGCACACGTGTCTACCATCGAATCCTCTTAGTCT
+
;;==?CDDCCCCCGFFECCCDCCCC=CDC@CBBABA?B>ABBAAAC@BB>B@BBBBBBBB1B?CCCBCCCCCCC=@@CDDDC5BB=C5;;;.;BB?<<:CCCDCC@C?BCCC::8:AAABCDBBAACBBBCD@BBAA=@AA::;=<6@9>?@>ABBBBBBA;CAAC>=866.8=>:>>898-7:<788888(8>:>>>EAAA<<06/8<<<1818?BBB?CB@@@BC?A?:::5:@@=ABBBBBBAAABCBBBABABBBA???@?:?==>@<@>===<:<?>>>
@ATNG8:01881:01985
GATGGTAGCGAGCGAGTGTGTATACCAGAAGATCAGGAACTCTAGAAGAATTCAGATTTTTTAACACGAGAGTAAACGTAAAAAGAAGGTTTTATCAAGACTCACGTTAACAATATTGCAGCAGTACGCACACAATCGAAGCGCAGTAAGGATGGCTAGTGTAACTAGCAAGAATACCACGAAAGCAGAAAAAGAAGTACGCTATTAACTATTAACGTACCTGTCTCTTCCGAAACGAATGAGTACTATGTAGAGCTCTATACTACCATCGAATCCTCTTAGTCT
+
/744.54:455999;;;;;<<66697<45./990//)/5://3333,3:6>6><9955555#58<?AA@BC@BBB<AC;;;;;*;>+0+0>70---8(----/9:;;7;745249;7544<<<<ACBCCCBBBB=AA@@<<<;?>B@@<B>B@@<AA@@;9:B=@??9::9;<8788190:::3:0//////$-933...335787>5888>5;05599B=B964999)/)/77.///)/99===?;:@88<BABBBBB@ABA@<<157;6806;6::::=A=<9
@ATNG8:01886:01991
GGATGGTAGATACTCGCTGATACACCCAGAAGATCAGGAACTCTAGAAGAATTCAGATTTTTAACACGAGAGTAAACGTAAAAAGAAGGTTTTACAAGACTCACGTTAACAATATTGCAGCAGTACGCACACAATCGAAGCGCAGTAAGGATGGCTAGTGTAACTAGCAAGAATACCACGAAAGCAAGAAAAAGAAGTACGCTATTAACTATTAACGTACCTGTCTCTTCCGAAACGAATGAGTACGAGAGAGCACACGTGTCTACCATCGAATCCTCTTAGTCT
+
/)/7:47>9@>BBBBAA@<===ABDD>CBC?BBBB??:>;@@@A?>>>AC?B?BB???BBB3C@B@@BBB@=>>E;87;@>@@1?D@D@EED=DBB@CCCCCDBBB<@=@@=@DG?BBBBCGCFECCBCCBBB@B@@@=@AAABCBB@B?B;;7<CAAABBB?BBBBBB<@>:000+0:.00*///3.....$.8.5222555=A;@7==?B<A;A@CBD@BCCCCDC=?=?@@9@=?;9:9???BBBBAB???BABAB???@>>><AAABB:==<@AA<>:::>
@ATNG8:01888:02004
GATGGTAGTGTCATATGAGAGTGTGTACTCATTCGTTTCGGAAGAGACAGGTACGTTAATAGTTAATAGCGTACTTCTTTTTCTTGCTTTCGTGGTATTCTTGCTAGTTACACTAGCCATCCTTACTGCGCTTCGATTGTGTGCGTACTGCTGCAATATTGTTAACGTGAGTCTTGTAAAGCCTTCTTTTTACGTTTACTCTCGTGTTAAAAATCTGAATTCTTCTAGAGTTCCTGATCTTCTGGACGACGCGCACTGACACTACCATCGAATCCTCTTAGTCT
+
0///)///7;99;;;;<======>@<559@;=8==@@6B=9949>CBBBB?BBBAA6;6;A@B@D?BB;;6@BCC866>>>+@;<;>CD>:66@7;;>:@@<A@@A@@?ACCCFCCC@BA@@C@AABIFCCCACBBB@BBDCCCCCC::;@BBAA?BCB?AB=@6;;@@@AA@@?@BCC=@@<@=@@AAA0ACCCD>C@@A@@;;;B5<;;;*;AC@A=A?ACADCAA@00-0;=@@@0;6;;;>CC;;;;;;@?;;;>@@@AAA>BBBBC?BF@CCC?BBCBB
@ATNG8:01889:01992
GATGGTAGGCGAGAGTGAGACGCAGTACTCATTCGTTTCGGAAGAGACAGGTACGTTAATAGTTAATAGCGTACTTCTTTTTCTTGCTTTCGTGGTATTCTTGCTAGTTACACTAGCCATCCTTACTGCGCTTCGATTGTGTGCGTACTGCTGCAATATTGTTAACGTGAGTCTTGTAAAACCTTCTTTTTACGTTTACTCTCGTGTTAAAAATCTGAATTCTTCTAGAGTTCCTGATCTTCTGGTGAGATATGCATGATGCTACCATCGAATCCTCTTAGTCT
+
49::7<=@=@@95665<;<<<<;;:<<<@AAB=BBBC>CC?B?@??CCCB@CC@A@@E@AAAB@B?BBBBBDBBB?BBEEE2>>;@888-8B>@<??A?BB@>>>?AA<>>@??@AA<@??=?=@@@>>=>A=B@@@<>>>@AA@??BA@@;::?;;;;=AA=A<???BBBB@@;?<<<<2<8<9;<9<9.9A>>>7>>>>?A>;;;;AAAA.A799A=C<>>;>BB?::9=D=AA=;<=;?>>9<=<A><<<>>>@@@@<<>A@<A>>>@<@?;@?A=AA<99
@ATNG8:01894:01995
GATGGTAGGACGAGCGTCTGAGAGGTACTCATTCGTTTCGGAAGAGACAGGTACGTTAATAGTTAATAGCGTACTTCTTTTTCTTGCTTTCGTGGTATTCTTGCTAGTTACACTAGCCATCCTTACTGCGCTTCGATTGTGTGCGTACTGCTGCAATATTGTTAACGTGAGTCTTGTAAAACCTTCTTTTTACGTTTACTCTCGTGTTAAAAATCTGAATTCTTCTAGAGTTCCTGATCTTCTGGTGAGATATGCATGATGCTACCATCGAATCCTCTTAGTCT
+
4;;=8@;?9B=666;:::=666==:@AAA>;;7;:<:2::0526@@@DDDADFDBA?A@BCCB?CADBBBBBDDC?CBDDD3CC@CCCC>CBBC@CCB@BB?BBBECDADCCCCCCE?BBB@B@AAABBCAA?@CEE@CAAACBBBCCBCBBBBB?ABB?AB?B>AACBCDCDIAC@@@@7A?B@CCBBB5BCCCJ>BAAABDCBBA5;;;;*;@@;;:;?CC@BBBBBBA>A@CCBBCD?D9;:;CBBBCDCBBBBCC@A@CBB@BCCBB?AC?AAA?CCCBB
@ATNG8:01897:01984
GATGGTAGTATAGAGCTCTACATAGTACTCATTCGTTTCGGAAGAGACAGGTACGTTAATAGTTAATAGCGTACTTCTTTTTCTTGCTTTCGTGGTATTCTTGCTAGTTACACTAGCCATCCTTACTGCGCTTCGATTGTGTGCGTACTGCTGCAATATTGTTAACGTGAGTCTTGTAAAACCTTCTTTTTACGTTTACTCTCGTGTTAAAAATCTGAATTCTTCTAGAGTTCCTGATCTTCTGGTGTCTGATCTGTATCACTACCATCGAATCCTCTTAGTCT
+
9;:<>BCBBBDBCCCCCCCBCBBBDECCCAAA?A@@A=BC@B@BAABCBB>AAAAA>A;@@AA<B>BBA>>>@@A<AAAAA/887:>AA9>A=868?>6>A186;AAA=@@?A???A;>>>7=9>?>>>=>>;??>>:>>>>>=<<<>>>>;;;?95779=A;?<?AAAA@@??<>>>DD;D<@;96555(59666(--3---;;9=:>BBB/CAAAA=A=>><>???A@@;@;>@??::8:AB<@@@??@?@?@@@@A??>=>@;?AAAD=??9>>?;?A>==
@ATNG8:01898:02019
GATGGTAGCTCTGCTCTGACTCTCGTACTCATTCGTTTCGGAAGAGACAGGTACGTTAATAGTTAATAGCGTACTTCTTTTTCTTGCTTTCGTGGTATTCTTGCTAGTTACACTAGCCATCCTTACTGCGCTTCGATTGTGTGCGTACTGCTGCAATATTGTTAACGTGAGTCTTGTAAAACCTTCTTTTTACGTTTACTCTCGTGCTAAAAATCTGAATTCTTCTAGAGTTCCTGATCTTCTGGCGCTCTGTCACGTCTGCTACCATCGAATCCTCTTAGTCT
+
>9:<8@=C;66>BBBDDAABBAA@FBBBAAAA?BCCD=CC?C?CCCCCBB>BDDDC?C?CCCC?C@BBBGCCCDB@CCEEE1BA?ACBB<BCCC?CCD@BB>CBCCBC@ECDCBBCC@CCC?D@CCBBCBBB?BBCC@BBCCCBBBCBBCCCBAA?A@A>@B?C?AADCCCCCD@BBBBB:B?B=ABAA@2ACCCD=BBCCCCCCDCBBBBB5BCCCC@CACD@BBBDC??>?@DDCCCC>??@=9:9BCCBBCDCCBBABABBB@BBCCC?BB>@A@@BCBBA
@ATNG8:01904:01987
GATGGTAGCAGACGTGACAGAGCGCCAGAAGATCAGGAACTCTAGAAGAATTCAGATTTTTAACACGAGAGTAAACGTAAAAAGAAGGTTTTACAAGACTCACGTTAACAATATTGCAGCAGTACGCACACAATCGAAGCGCAGTAAGGATGGCTAGTGTAACTAGCAAGAATACCACGAAAGCAAGAAAAAAGAAGTACGCTATTAACTATTAACGTACCTGTCTCTTCCGAAACGAATGAGTACAGAGAGTACGATATGTCTACCATCGAATCCTCTTAGTCT
+
;;44.5:::9;;==;;;>BBB@@A@=??@?@@??>=9=9?@B@A@E?>?<??9:999999(89AB@BBBBB>>>5;;ABEEG5BC@C?CCC9BBB@BBBBBCABB=@=@D?CBC>AAABBCCEFDBBBCBCC@D@A@?CAABBBBB?B?B;;:;CBBBDAA>ACCBBB?AA=AAA>@@??=,7874778888%/:36///=<>?@;?7:::;>K;??CDC@CDBCC??=??AAB=BBB????BBCBBBBBBBBCCCCCBAAA>=>>=A>>>@=??;>@@=AAA>>
@ATNG8:01904:02016
GATGGTAGACACGTGTGCTCTCTCGTACTCATTCGTTTCGGAAGAGACAGGTACGTTAATAGTTAATAGCGTACTTCTTTTTCTTGCTTTCGTGGTATTTCTTGCTAGTTACACTAGCCATCCTTACTGCGCTTCGATTGTGTGCGTACTGCTGCAATATTGTTAACGTGAGTCTTGTAAAACCTTCTTTTTACGTTTACTCTCGTGTTAAAAATCTGAATTCTTCTAGAGTTCCTGATCTTCTGGTAGAGCGTGCATATATCTACCATCGAATCCTCTTAGTCT
+
4:::>A@BBBAAA;BA>?@B;:;BBBBBCBCB?A@?A;@?;@<@???@AB5:8??@>A;@@??;??BBBBCAAAA>>=ABC/==6=888,6@?>;@:00)071///...(.898;<>A=888<?<?@??>>>@<ABAA;?@@AAAAAAAA@@???A<;;;=AA<?:?@@@AAACC9><=CD5D;=:<====.>>>>?7=99557?><=9<DDD/C::9B<@<@A<AAA@@?@9>;>>>A8868=A;A@A>==>=>A@>>=DAAAAC<A>>?@<@>:>>>9>?;;;
@ATNG8:01907:02013
GATGGTAGTGTCAGTGCGCGTCGTCCAGAAGATCAGGAACTCTAGAAGAATTCAGATTTTTAACACGAGAGTAAACGTAAAAAGAAGGTTTTACAAGACTCACGTTAACAATATTGCAGCAGTACGCACACAATCGAAGCGCAGTAAGGATGGCTAGTGTAACTAGCAAGAATACCACGAAAGCAAGAAAAAGAAGTACGCTATTAACTATTAACGTACCTGTCTCTTCCGAAACGAATGAGTACGTGTGACGTACGTGAGCTACCATCGAATCCTCTTAGTCT
+
/777499=>BBBA>>BBABC:66:>8;;979ABDBC@D;;;@?@BA?CDAC?@AACCCCC3B?BB????BBFCG=DADDGLG5;;5;=AAA3AAA=BA@@?=>0000<?@@@AC?BBBABBCCCBBBCCCCG?CA::5:@@>@A??9@?B;;;;ECBDBBC@AAABA@=AA=A??<?BCBB:=8818>><=/;;5;;;;>>>=?5;5:>=>;><A@BBA@DCDB::::=:999/8<<188?@?BBB@>@DCCAAABCCDBBBBA@=????@@CC@889;?B>>>
@ATNG8:01909:01978
GATGGTAGGACGAGCGATCTGAGAGGTACTCATTCGTTTCGGAAGAGACAGGTACGTTAATAGTTAATAGCGTACTTTCTTTTTCTTGCTTTCGTTGGTATTCTTGCTAGTTACACTAGCCATCCTTACTGCGCTTCGATTGTGTGCGTACTGCTGCAATATTGTTAACGTGAGTCTTGTAAACCTTCTTTTACGTTTACTCTCGTGTTAAAATCTGAATTCTTCTAGAGTTCCTGATCTTCTGGCGCGTATGTATGTCGCCTACCATCGAATCCTCTTAGTCT
+
A?=>8;:92<<0--5--/<99:;@;8=;99;55.5394,4:8=;>@@A;;9=@AB;;79=@ACF@C@CCC;;<A000)/7999(//)/777,7//)/)//:7<<1655//9)///9::55155=8=8><6666;=166>>8=669;;==?>699@??=8<49.43-3-3:;:9;;9944544)5.5.5555&4555;)555599<9;96;::+:////)/)//5<<=665<5:.4444:;5:55.57///<//-88--///)/==055:9:-336933-388//
@ATNG8:01914:02009
GATGGTAGCACGACACGACGATGTGTACTCATTCGTTTCGGAAGAGACAGGTACGTTAATAGTTAATAGCGTACTTCTTTTTCTTGCTTTCGTTGGTATTCTTGCTAGTTACACTAGCCATCCTTACTGCGCTTCGATTGTGTGCGTACTGCTGCAATATTGTTAACGTGAGTCTTGTAAAACCTTCTTTTTACGTTTACTCTCGTGTTAAAAATCTGAATTCTTCTAGAGTTCCTGATCTTCTGGATAGCGACGCGATATACTACCATCGAATCCTCTTAGTCT
+
44:<>ABBABB966;;995555<:;:CCCCCDACCBB>BB?B@@@@@@AA?BBBAB?B?BBAC?C?BAABBBA89038889)9>;>;;:/:9929;?::49A>@@AB?@<@??@A?>>9@>>;A<?>>>@@@D:?A@C:>>>@@@>>>@@AA::9?89:::>=8>;@>>>@@B@@<@@@AA5A=B==8888,8=666(--3---=9:>=@A@@/@@====C=@@=>>>@<<<:=69<==9<9=>@<@A@@>>>AAAA>>==>AAAA:>>>>@;@@;>>>:@>>>>
@ATNG8:01915:02000
GATGGTAGCTCTGCTCTGACTCTCGTACTCATTCGTTTCGGAAGAGACAGGTACGTTAATAGTTAATAGCGTACTTCTTTTTCTTGCTTTCGTGGTATTCTTGCTAGTTACACTAGCCATCCTTACTGCGCTTCGATTGTGTGCGTACTGCTGCAATATTGTTAACGTGAGTCTTGTAAAACCTTCTTTTTACGTTTACTCTCGTGTTAAAAATCTGAATTCTTCTAGAGTTCCTGATCTTCTGGCGCTCTGTCACGTCTGCTACCATCGAATCCTCTTAGTCT
+
44::5;;<A@;9=6=DD;;;CBBBCAA@CCCC?CCCC=CC@D?BBCCCCC@ECCCD@B?BBCC?C@CCCDCCDCB?BBABA5BI@DCBC>CCCD@CCJGED;;;BBBC@CCDCFDDD@DBB?B?BBAABCB@=BBBC>ABBA@@BBABAAAAAAA?;;;=@=;@-000>=@@AA9=9959&99=299999*9@999,99@BABCCA><=@@@0=000<,0*0D=;;;BC@A=A?AAAAAC?@?A<BB@AAAA@ABCCDCBBBBBD@@@AAB?BD>@?B?BCBBB
@ATNG8:01920:01978
GATGGTAGGCGTGTGAGAGTCTGCCCAGAAGATCAGGAACTCTAGAAGAATTCAGATTTTTAACACGAGAGTAAACGTAAAAAGAAGGTTTTACAAGACTCACGTTAACAATATTGCAGCAGTACGCACACAATCGAAGCGTAGTAAGGAATGGCTAGTGTAACTAGCAAGAATACCACGAAAGCAAGAAAAAGAAGTACGACTATTAACTATTAACGTACCTGTCTCTTCCGAAACGAATGAGTAACAGAGAGTACGATATGTCTACCATCGAATCCTCTTAGTACT
+
499:=@BC?CBBBFCCCDCA@A;;;26DE@CCBB@@=@<@@BBABB=;;298<<<<<>>>'838AA787>=CCC<BB?=<;;,00)/)///(/.82//22986;>:@<@A=>>>;>><=<<==>?A@@??@A<@@>94////--774=,--/<7<=AA:;;B====AAA>DD;888<AA@AA9>;;4:::::*:;5;===AA???@<@<?@?@>@7>////6;<=>>>A<?;@AC7;8818<<;994:::AAB=>>;;:=B@@@@;<;<@A@@@<;;77==799///7
@ATNG8:01923:02004
GATGGTAGTAGTACACTAGTCATACCAGAAGATCAGGAACTCTAGAAGAATTCAGATTTTTAACATCGAGAGTAAACGTAAAAAGAAGGTTTTACAAGACTCACGTTAACAATATTGCAGCAGTACGCACACAATCGAAGCGCAGTAAGGATGGCTAGTGTAACTAGCAAGAATACCACGAAAGCAAGAAAAAGAAGTACGCTATTAACTATTAACGTACCTGTCTCTTCCGAAACGAATGAGTACACATCGTCGTGTCGTGCTACCATCGAATCCTCTTAGTCT
+
9;9:;@>BBBBBCCC?=>B>B@@;;4;@@;@BAAAC?B=@@A??=@;?=:?=:;999999'8;>?><A@=?=78828;7:;:;)//*/4999/::?7=BBBBCCAA>A;>>:<<<9>>AACCCCBBBDCCCAC?CDBB=AABB@?@B:?;?@?<@BABACCB?B@@ABA>BB?@@@;?@=::0;=<8=>>>?/?@<@877@@@AA<A<A??C=C=AACBB?CBA@BBB?A=BBB>BBB=A@BBBACABAAAAABDCCB???BBBBB?BBCBB?BC=AAD@DBAAA
@ATNG8:01927:01998
GATGGTAGGCGAGAGTGAGACGCAGTACTCATTCGTTTCGGAAGAGACAGGTACGTTAATAGTTAATAGCGTACTTCTTTTTCTTGCTTTCGTGGTATTCTTGCTAGTTACACTAGCCATCCTTACTGCGCTTCGATTGTGTGCGTACTGCTGCAATATTGTTAACGTGAGTCTTGAAAACCTTCTTTTTACGTTTACTCTCGTGTTAAAAATCTGAATTCTTCTAGAGTTCCTGATTTCTGGGTCGCTACAGTCTCTCTACCATCGAATCCTCTTAGTCT
+
94998=::<@AABBBBBBCCCBBCCCBBBBBD@BBCF?BB?C>@?EFDAA>ABBBB?B>AAAB>B>BBFBBBCBB?BCCCC3::5;<==3;>@@8?=;57835:9:7:59:7;???>8=:;5;<AAB@==<?=AD?@8>==:66///:;@@66;@<888=BF<?<???>==B::5;===/=5;7<BDED/A<==@6=///998@=<:=@>?.>@>>>:@;>><>@@B;;<<@<@@<<;2///@667A;;95<;566;;>>==9<<<5525<7<<<=ABBBB
@ATNG8:01927:02006
GATGGTAGTATATCGCGTCGCTATCCAGAAGATCAGGAACTCTAGAAGAATTCAGATTTTTAACACGAGAGTAAACGTAAAAAGAAGGTTTTACAAGACTCACGTTAACAATATTGCAGCAGTACGCACACAATCGAAGCGCAGTAAGGATGGCTAGTGTAACTAGCAAGAATACCACGAAAGCAAGAAAAAGAAGTACGCTATTAACTATTAACGTACCTGTCTCTTCCGAAACGAATGAGTACATAGATATACGTATAGCTACCATCGAATCCTCTTAGTCT
+
49;;7;?BBDBBBAAA@>>BCBBAC659>:=<<9:92929@@@BAE?BA@C?B@??ABAA3A?BAABBCBBAAA8=<:9999$598C299:&9<;8<=<@<CCCF?A?ACACCB?BCCBBCAABFDCCCBDD?AA@@=@CCCCAAB@C?B;;8:CBCBAAA?BBABBA?BB>AAB?BAAAA4865466888(/938///::==@<@;=>>>=A=A?BCC@@@@ABBB@C?CAA=BBD?>?>BBBCBBBABBAA???@A>>>A>==;?=<<>:::5;===AA???
@ATNG8:01881:02048
GATGGTAGTGTCAGTGCGCGTCGTCCAGAAGATCAGGAACTCTAGAAGAATTCAGATTTTTAACACGAGAGTAAACGTAAAAAGAAGGTTTTACAAGACTCACGTTAACAATATTGCAGCAGTACGCACACAATCGAAGCGCAGTAAGGATGGCTAGTGTAACTAGCAAGAATACCACGAAAAGCAAGAAAAAAGAAGTACGCTATTAACTATTAACGTACCTGTCTCTTCCGAAACGAATGAGTACATATCGTCGTGTCGTGCTACCATCGAATCCTCTTAGTCT
+
>:;9.55=>CCCDD@@C====;;;>;;@@@DH;;;C=A5::@884;7>><=>BCB@@A@@2@=@ACAAAAB???8?@BACCC5BA;@2999*9@@7?656<<<=>9@>AE@BBB@BBBBCGCCCCCCCCBBB?A@;;6:@B@AA@?:<;B00-0AA@AACC???>BBC@CC=A??9=998>>29871778787%7;68757666AA<A<::;?>D<AACDD@AABAAAC<?;?@@6?@A?ABBBCBBBBBBBBBBBBB?>>>@@@@A<AAA@@<::6:>=8=<665
@ATNG8:01884:02060
GATGGTAGGCGACATACATACGCGCCAGAAGATCAGAACGTCTAGAAGAATTCAGATTTTTAACACGAGAGTAAACGTAAAAAGAAGGTTTTACAAGACTCACGTTAACAATATTGCAGCAGTACGCACACAATCGAAGCGCAGTAAGGATGGCTAGTGTAACTAGCAAGAATACCACGAAAGCAAGAAAAAGAAGTACGCTATTAACTATTAACGTACCTGTCTCTTCCGAAACGAATGAGTACTGCGTCTCACTCTCGCCTACCATCGAATCCTCTTAGTCT
+
049939<<6<;;666><<<<;;666:>>?:==:8---(---76878399)/)/6743333$328:9:9888777.7743333$397<9==?1=:<6:::888?@@7<8==7=85,2277<=;;:??585;B@?BBAB?AA@@@@::4:<@AA?B??;9<7947;?==>0521255.7577<3552.25252$.546........(.(.666050586555:555:;=7:4/00*//0)/88;>A@ABA<CADBCBCBC@;;:;CD?BA::;;>=:AA@=?BA:;
@ATNG8:01888:02030
GATGGTAGTGCGTGAGAGAGAGACCCAGAAGATCAGGAACTCTAGAAGAATTCAGATTTTTAACATCGAGAGTAAACGTAAAAAGAAGGTTTTACAAGACTCACGTTAACAATATTGCAGCAGTACGCACACAATCGAAGCGCAGTAAGGATTGCTAGTGTAACTAGCAAGAATACCACGAAAGCAAGAAAAAGAAGTACGCTATTAACTATTAACGTACCTGTCTCTTCCGAAACGAATGAGTACTGTATCTATGTGTGCGCTACCATCGAATCCTCTTAGTCT
+
4;::7@=AA;::@BECFDCDC@???<@CC@CCC@A?@B?ACB?@==>CC;?=9:7;7778'86;733:8334===18633333$33,3,333&225.575557722,.05529..).557>>@CBBBFDDCBA?ABBB>???BBB>>;@@@@>ABBCCCCCC?AABAAB?BB=AA@<>>988)7:9888888(5=7A588>><AA<@;>>>@=B=>>BFD@BBBCBBB@D=A@C>CFD?AAABBBBBCCCBB@BA@@B@A=>>@@@>D????<?C<:::=AC999
@ATNG8:01892:02065
GATGGTAGTCTCAGATAGTCTATAGTACTCATTCGTTTCGGAAGAGACAGGTACGTTAATAGTTAATAGCGTACTTCTTTTTCTTGCTTTCGTGGTATTCTTGCTAGTTACACTAGCCATCTTCTACTGCGCTTCGATTGTGTGCGTACTGCTGCAATATTGTTAACGTGAGTCTTGTAAAACCTTCTTTTTACGTTTACTCTCGTGTTAAAATCTGAATTCTTCTAGAGTTCCTGATCTTCTGGATAGCGACGCGATATACTACCATCGAATCTCTTAGTCT
+
A>>;:B=BEDCCCICBAAA@@DCDFCB@@<?@<?CFF>CC@C@CCCCCCB@FCBBE?B?CB@?=A?CCFC>>>>>9<<==A1BC8::BB<>496166>8<=969@@?A<ABCC@@<B+....(---8:<>>>@:@@@@9=?A>CBBBCB@@@@@BB?BBD?CB8<6;B@@ABBCC279444&4.4.44444$4888;19//-5----/4:<<.:8://)/39;7<<>>>==:>9;;;BBC?BBB6;:;;;>;:000//9://555.54---(----606>>?>
@ATNG8:01894:02049
GATGGTAGCTCTGCTCTGACTCTCGTACTCATTCGTTTCGGAAGAGACAGGTACGTTAATAGTTAATAGCGTACTTCTTTTTCTTGCTTTCGTGGTATTCTTGCTAGTTACACTAGCCATCCTTACTGCGCTTCGATTGTGTGCGTACTGCTGCAATATTGTTAACGTGAGTCTTGTAAAACCTTCTTTTTACGTTTACTCTCGTGTTAAAAATCTGAATTCTTCTAGAGTTCCTGATCTTCTGGGCTGCGCTGATATGCGCTACCATCGAATCCTCTTAGTCT
+
//::6?AAB@;AAACCGCCCCBBBCBBBCC?><>@@A<AC?B?BCDDDCC@BBBBB>B@BBBBAD@CCCCC@@@A>??>>>,??<@BCC>FCBC@CCF@CC@BBCBDE@CCDCBBBC@DBA=B?DECBBBBB?BCCC@CBBBCBBBBBBBBCCBB?CCC@BC?C?BBCBBBCFF@CCBBC8B=B9;;:;;*;CCCC>CA@AAAAAA@=@@AA0ABBBDAC@CC?@AAAAAD@C@CCCCBB>AACF>BBCBBBBDDFDBBBCBCBB@BCEBB?A@=@@?=ACAAA
@ATNG8:01896:02045
GATGGTAGCGCATATCAGCGCAGCCCAGAAGATCAGGAACTCTAGAAGAATTCAGATTTTTAACACGAGAGTAAACGTAAAAAGAAGGTTTTACAAGACTCACGTTAACAATATTGCAGCAGTACGCACACAATCGAAGCGCAGTAAGGATGGCTAGTGTAACTAGCAAGAATACCACGAAAGCAAGAAAAAGAAGTACGCTATTAACTATTAACGTACCTGTCTCTTCCGAAACGAATGAGTACTGCGTCTCACTCTCGCCTACCATCGAATCCTCTTAGTCT
+
<<?@;>>AA<>;;;;;>@ABBCCCI?IDC@@@AB@@<@?BAABBCB?BB=A=AABBDBBB2B@BBHCCCCB;;;7;BBDCCC5CC?C?@@@7ACB<AAABBAC@@=?=A@<@AA=AABCCBBBCCDBBBDBA?@CBB=@@BBA@@@>B?BBB@BCCEBBBE@BAA@?<8993:?@;@A>>>8?@?;9:9:9(7=8>786@<<<=:<:?A;:598::AAA?CBBBAAB5;5;@@8=:;49A@ACCB???9;;;;B@@@AC@@>@BB?BCBCB@BB@BBC@A><00
@ATNG8:01897:02020
GATGGTAGGTGCAGCATGAGTGTATCCAGAAGATTCAGGAACTCTAGAAGAATTCAGATTTTTTAACACGAGAGTTAAACGTAAAAAAGAAGGTTTTACAAGACTCACGTTAACAATATTGCAGCAGTACGCACACAATCGAAGCGCAGTAAGGATGGCTAGTGTAACTAGCAAGAATACCACGAAAAGCAAGAAAAAAGAAGTTACGCTATTAACTATTAACGTACCTGTCTCTTCCGAAACGAATGAGTACTATGTAGAGCTCTATACTACCATCGAATCCTCTTAGTCT
+
@@@B?CBC<A9:///<979;;;::==:<;838//)///5;:<<===<>;99455::4455555#549;><A;=??8<;294555555#49398===/<5505<99::::=8C>CC?BBC?894=CCFCFFICA@@BB?BCCB>@@D??:::=A<A@@<@B@=<@00+0::=?B=@<577?8=<@@@>2>991078887$772..(..355;;6;6777:6;699CCC?;;:BBBB@E;;<D>@@@>:989A@CBB@@?BAABBBBBB>>>@@A=AC@@@<8818;;9>@@AC
@ATNG8:01899:02060
GATGGTAGCGCGACGAGCGTAGACCCAGAAGATCAGGAACTCTAGAAGAATTCAGATTTTTAACACGAGAGTAAACGTAAAAAGAAGGTTTTACAAGACTCACGTTAACAATATTGCAGCAGTACGCACACAATCGAAACGCAGTAAGGATGGCTAGTGTAACTAGCAAGAATACCACGAAAGCAAGAAAAAGAAGTACGCTATTAACTATTAACGTACCTGTCTCTTCCGAAACGAATGAGTACTGCGTCTCACTCTCGCCTACCATCGAATCCTCTTAGTCT
+
95==?CDCCCBBCCCGDDCCCCCBC>CBB@CCECBA?A@CCB@@AC?CC?C?BBA@@AAB3B@CBAABDCC@@?8>9@BBBC5CB?B=A@@7CBEAABACDDCCB?C?AC?BBB=??BCCCCBCBCCCCBCD?CBBBC=BAABBAC?C?CAA>ACCBBBBB>BBB@AB?BB>A>?;??999,8::789888(8@:@;;;@@@DD;?:@BBB8;8;ACCC?CCBA@@@=@=@AA:BAA>ABBCCCCBBBBBBCBBBBBCBCC?BBB?BCCCC?AA>BBB@CBB??
@ATNG8:01907:02045
GATGGTAGCTCACGTACGTCACACGTACTCATTCGTTTCGGAAGTGACAGGTACGTTAACAGTTAATAGCGTACTTCTTTTTCTTGCTTTCGTGGTATTCTTGCTATTTACACTAGCCATCCTTACTGCGCCTTCGATTGTGTGCGTACTGCTGCAATATTGTTAACGTGAGTCTTGTAAAACCTTCTTTTTACGTTTCTCTCGTGTTAAAATCTGAATTCTTCTAGAGTTCCTGATCTTTCTGGCTCTCGTAGACCAGATACTACCATTGAATCTCTTAGT
+
--58156<:/56;;666>>@=666===<>B@A?ACCC?CC@C@CBBBBBB@BBBBD5:6:::9?B?BBBDDCBAC<89898(9A>BBBB9ABBA9?>?9?@<=<<899+9:::<;??9;;@<@<==///55)/+5<99677//---///<8863350///5;=7=5::;@@@?==7:8867&5177:::=<.9788808/..33888+...&....32648848:955592727A;:566,6597<@//-7977--(/688;;;98486222----660242
@ATNG8:01908:02027
GATGGTAGCGAGCGAGTGTGTATACCAGAAGATCAGGAACTCTAGAAGAATTCAGATTTTTAACACGAGAGTAAACGTAAAAAGAAGGTTTTACAAGACTCACGTTAACAATATTGCAGCAGTTCGCACACAATCGAAGCGCAGTAAGGATGGCTAGTGTAACTAGCAAGAATACCACGAAAGCAAGAAAAAGAAGTACGCTATTAACTATTAACGTACCTGTCTCTTCCGAAACGAATGAGTAGTGTGCGACGTGTCTCCTACCATCGAATCCTCTTAGTCT
+
//;;:<?D?@=====;;;==><<=>:;;@?BBDCCC6925;;;<=F?BB@A;@?@@@@AB3C@CCCCBBB;;9D>B@@@@AA+CCAE>AAA2@BA;:96:9;?::68;?A?BBC>AAA@AA;;9;BCBABBB?BBCC?ABA@DDEE>A>ACC@BCCCCCCB?BBBBBB???593A6;?AA>29<<8/////$00(/:>?ABBBB?B>BABB@C<=>@@A>ABBBBBB@C?BCB=AAA>???BBA99:?BAABC;;;BBBA=AAA;A@@?>:>><>>><@@>>>
@ATNG8:01910:02052
GATGTAGGAGACTGTAGCGCACCCAGAAGATCAGGAACTCTAGAAGAATTCAGATTTTAACACTGAGAGTAAACGTAAAAGAAAGGTTTTACAAGACTCACGTTAACAATATTGCAGCAGTACGCACACAATCGAAGCGCAGTAAGGATGGCTAGTGTAACTAGCAAGAATACCACGAAGCAAGAAAAAGAAGTAACGCTATTAACTATTAACGTACCTGTCTCTTCCGAAACGAATGAGTACGATGAGATCTCGTGTGCCTACCATCGAATCCTCTTAGTCT
+
8:@;;=@<B@A@;;6ABCB:;;C:@AA899999@=A=AA?;;;;500(/388/3377+748=33333;8566.655555)58:3:-555&.370/..33336649,22/57<.55>>>A??;>565:68617999/7777::9;:?96655555>AA;;7;>>555;?A7>683788C=>>:676666+--49--(---.66)/).777)/)/988::===>>?>5:7:@>5@;;5;>>;:887676;<99:>==<99//*/8:3889:<5//*///48886/
@ATNG8:01913:02029
GATGGTAGTGATACAGATCAGACACCAGAAGATCAGGAACTCTAGAAGAATTCAGATTTTTAACACGAGAGTAAACGTAAAAAGAAGGTTTTACAAGACTCACGTTAACAATTTTGCAGCAGTACGCACACAATCGAAGCGCAGTAAGGATGGCTAGTGTAACTAGCAAGAATACCACGAAAGCAAGAAAAAGAAGTACGCTATTAACTATTAACGTACCTGTCTCTTCCGAAACGAATGAGTACGATGAGATCTCGTGTGCTACCATCGAATCCTCTTAGTCT
+
95===BBBBBBCCBFDCCCCBCCCB@CBB@CBB@?A>B?AAAAAAB@BB?B@98:BBCBC1B7BBABBCA=>>A9?>@@@@@0@A>A7;;;6;CC@ACABBBBBB@B@BC?A@A8@?ACBABCCCGA@@C@@;@B@@<@A@?@A::6;?C@@>@BCCCBCC@BBB?>><@@;@BB<??999,9=:7::::;+;==B;::A??=>:>=?FFD<@<??B@@<@@@@BBC?C?CCC>BA@=???ABBBBBCCDDCCA;::A@@@>=>A<>>>>A<:94787=ACB@A
@ATNG8:01917:02021
GATGGTAGCATCTGCATATCTCACCAGAATATCAGGAACTCTAGAAGAATTCAGATTTTTAACACGAGAGTAAACGTAAAAAGAAGGTTTTACAAGACTCACGTTAACAATATTGCAGCAGTACGCACACAATCGAAGCGCAGTAAGGATGGCTAGTGTAACTAGCAAGAATACCACGAAAGCAAGAAAAAGAAGTACGCTATTAACTATTAACGTACCTGTCTCTTCCGAAACGAATGAGTACTGCGTCTCACTCTCGCCTACCATCGAATCCTCTTAGTCT
+
@;@>@CBBBC@AACCCECBBB@;;49@A<BFDB;;8;=@@B@@@D?9859<89733377$34=?=BBBBCCCC<?9;5===+<>;@.99:&59949666>?===9?=@C@CBB=@@AABCDCCCCCBCBBB@BCBC>AAAABBBB?A?B:::;DCBBCCC?ABBAAB?CC=@@D?B@B>>5=//(/6999*:<6>>>?@A@@@<A<>>>H;>;>ABAA?AAA???@>A=AAA<ACH?BBBBBCCBBBBCCCBBBDBBBCC@CAG@BBAAC@CF?DBC@BCA??
@ATNG8:01880:02095
GATGGTAGTATCTGCACACTCTGTCCAGAAGATCAGGAACTCTAGAAGAATTCAGATTTTTAACACGAGAGTAAACGTAAAAAGAAGGTTTTACAAGACTCACGTTAACAATATTGCAGCAGTACGCACACAATCGAAGCGCAGTAAGGATGGCTAGTGTAACTAGCAAGAATACCACGAAAGCAAGAAAAAGAAGTACGCTATTAACTATTAACGTACCTGTCTCTTCCGAAACGAATGAGTACACATCGTCGTGTCGTGCTACCATCGAATCCTCTTAGTCT
+
9:::;?;@CCBCBBBEBCBC@?;AB?BCCABC@@@B=@>@BDBBAD?BB?C@???BADDD2D>AABBBBCDCBB9B@CCBBB3BB?B?CCC;CFFABBAACCBBB?B@CC@BAB=AAABCCCBBBBCDDCCC?CDAA?ABBBBBBB>@@A998:AA@ACBB?BGBBBC?AA??>>=@A@AA=A8838EEHD/==9=///;:>BE<@;>>??5;5;>BBC@DBAAAAA=A=ABC=CBB?BBBDBBABBBCBB?:::BCCAB:9:A@=@????@AB?BBA>????A
@ATNG8:01884:02099
GATGGTAGTGTGTGCTCTGAGAGTAGTACTCATTCGTTTCGGAAGAGACAGGTACGTTTAATAGTTAATAGCGTAACTTCTTTTTCTTTGCTTTCGTGGTATTCTTGCTAGTTACACTAGCCATCCTTACTGCGCTTCGATTGTGTGCGTACTGCTGCAATATTGTTAACGTGAGTCTTGTAAAAACCTTCTTTTTACGTTTACTCTCGTGTTAAAAATCTGAATTCTTCTAGAGTTCCTGATCTTCTGGTAGAGCGTGCATATATCTACCATCGAATCCTCTTAGTCT
+
:=>>@CB@<:--------/5;4////////9/305<<>4>=0516;;99<<800/:::(/)/44:394555=><<255388888$44=4;;=A8;;;=9<55.5949555;;8<666<<>>;===;=3=??9>@65.5;55.5995555599::998::6///69;6;4:9<555<<=8;;;>>>);7;266???+66>>>1<555559555.5555$5545:4949:5<55555<7;8<><<<:.445.5:9;;<<<??@ABBBA?=>>29788A<AC@988@BBBAA
@ATNG8:01885:02081
GATGGTAGATATATGCACGCTCTACCAGAAGATCAGGAACTCTAGAAGAATTCAGATTTTTAACACGAGAGTAAACGTAAAAAGAAGGTTTTACAAGACTCACGTTAACAATATTGCAGCAGTACGCACACAATCGAAGCGCAGTAAGGATGGCTAGTGTAACTAGCAAGAATACCACGAAAGCAAGAAAAAGAAGTACGCTATTAACTATTAACGTACCTGTCTCTTCCGAAACGAATTAGTACACACTCTCATATGACACTAATCGAATCCTCTTAGTCT
+
CBBB@;69CDCCCBC<@@AA@DABB?CBB?BABB>?=?@BBBBBBA>AC?C@AA@@?AAA+A?AA>BB??A;;;17;;;;;;*;C?B=BBB:BCC@CCBBBBBCC@C?DF?BBB>BB@AABCCCCBBBB;;;?BCCC@CABAAAAA>A=A@@=ABBAAACC>AAAAAA>BB@BBB?AA:9:,7;7167888(/9/6///==?<>:>;<==A=B<>>BEG@BBBACBC?D>AAB;A::89=@99:B???AB@A:98@@@B@@@>>18888;@A;888:>?@A@
@ATNG8:01886:02112
GATGGTAGTAGTACACTAGTCATACCAGAAGATCAGGAACTCTAGAAGAATTCAGATTTTTAACACGAGAGTAAACGTAAAAAGAAGGTTTTACAAGACTCACGTTAACAATATTGCAGCAGTACGCACACAATCGAAGCGCAGTAAGGATGGCTAGTGTAACTAGCAAGAATACCACGAAAGCAAGAAAAAGAAGTACGCTATTAACTATTAACGTACCTGTCTCTTCCGAAACGAATGAGTACTATAGACTATCTGAGACTACCATCGAATCCTCTTAGTCT
+
99;=:>CBBBBBCCA<<BC>B@@@@:@AB>BB@@C@;A=@@A996C@BA?A;<<<77888'72;;7433;;337)779::::(55.5.555&5;:9666<@@===:>?CB????=AAABCBDCCCFCBBBCC@C?@?<>>@@@@AB?B?B@@>ACBBBDCC?BBB??>?BA>BBB>AA?;:19:84:::::*:>8=888A@@AB=A;>>AB<@<@AA@@@CCBBAA@9?;?@@:ACC?AAABBBCCCCA?????@BBBAAABAAA?BBBBD?BB?BCB?ABA99
@ATNG8:01889:02091
GATGGTAGTGTGTCTCTGAGAGAGTACTCATTCGTTTCGGAAGAGACAGGTACGATTAATAGTTTAATAGCGTACTTCTTTTTTCTTGCTTTCGTGGTATTCTTGCTAGTTACACTAGCCATCCTTACTGCGCTTCGATTGTGTGCGTACTGCTGCAATATTTGTTAACGTGAGTCTTGTAAACCTTCTTTTTACGTTTACTCTCGTGTTAAAATCTGAATTCTTCTAGAGTTCCTGATCTTCTGGGTGTATCAGCGAGTATCTACCATCGAATCCTCTTAGTCT
+
4944.5:<<=B@=<6665;:;<<<>>;::>?<?BBE>BA?C@CBBCCBC>AAA0008<*0//44)549459?665>7544444#44.4@D@6666;6=9<;>@;@@@@AB?CAAACBBB@BGD@D@FEDABAAB=ABAA>BAAA@@AAA;;:@@???:?9::,7<5>7????;<<==7<655059>9>>>>@+@@<@<6@==00/0>9=)0/0)5?9957;9==466B666?;E?B>=BBB<@9;;6;AAACCCCBBBC;;;BB;;9;@@@B@BB@@;:89@@A9
@ATNG8:01890:02109
GATGGTAGCACGACACGACGATGTGTACTCATTCGTTTCGGAAGAGACAGGTACGTTAATAGTTAATAGCGTACTTCTTTTTCTTGCTTTCGTGGTATTTTGCTAGTTACACTAGCCATCCTTACTGCGCTTCGATTGTGTGCGTACTGCTGCAATATTGTTAACGTGAGTCTTGTAAAACCTTCTTTTTACGTTTACTCTCGTGTTAAAAATCTGAATTCTTCTAGAGTTCCTGATCTTCTGGTAGAGCGTGCATATATCTACCATCGAATCCTCTTAGTCT
+
@@@=?BCDDDDC>C@DCCBBBBBBCCBBCCBB@BCCC=CC??>@CBCBCC@CAAAA?A?CCCC>A>AAABCCC>=<?BC?C+CC?A656,8997<C?=??5899A;?<>AAAAAAA=A??8<8<?>ABD<<8=>>>7==???AAAAA?@@>>>>9@>>9@@<@;>>>==>A>=:===<=.<5>7?@>>>.;;//.)./..8;;@AA;>>>>.;@A@@;>=AA=DAA@@@>9><@8:9894:<<;<==@A?><<AAD??<<>AAA:===>?;?A;887;@@@;;
@ATNG8:01897:02083
GATGGTAGGACGAGCGTCTGAGAGGTACTCATTCGTTTCGGAAGAGACAGGTACGTTAATAGTTAATAGCGTACTTCTTTTTCTTGCTTTCGTGGTATTCTTGCTAGTTACACTAGCCATCCTTACTGCGCTTCGATTGTGTGCGTACTGCTGCAATATTGTTAACGTGAGTCTTGTAAAACCTTCTTTTTACGTTTACTCTCGTGTTAAAATCTGAATTCTTCTAAAGTTCCTGATCTTCTGGTGTCGTCTATCATGTACTACCATCGAATCCTCTTAGTCT
+
<=B?@ABB@BBBBB?ACCBBBCCC@AAA<@00,0@@@>@D@D@DBBBBCC?CCCBB>BAGCBB?E@CCCCBBBBB@CBBBB1@A?ACEG>BBBB?ABC@CD?A@BDDF@CCBBCCCC?CCC?C?CCCCA@@C@CCCB@CCBBCBBBC@@@BBBBB?CCB?BB?B?BBCBBCBDC==9999*99?;:9::;(:AACE>CBCDCCB;9:4;9;*9@B?><@?AA?AA@@<@B@B9;;?BBB?BAB>@@@B@@;;<BGFECECCCBB?@@@@?<@B?BAA>ACCCB
@ATNG8:01908:02081
GATGGTAGGCGAGAGTGAGACGCAGTACTCATTCGTTTCGGAAGAGACAGGTACGTTAATAGTTAATAGCGTACTTCTTTTTCTTGCTTTCGTGGTATTCTTGCTAGTTACACTAGCCATCCTTACTGCGCTTCGATTGTGTGCGTACTGCTGCAATATTGTTAACGTGAGTCTTGTAAAACCTTCTTTTTACGTTTACTCTCGTGTTAAAAATCTGAATTCTTCTAGAGTTCCTGATCTTCTGGTGAGATATGCATGATGCTACCATCGAAATCCTTCTTAGTCT
+
49995;=@?AA666<<CBBB==BBBB@@@B@@=ADDD>CC?A?BCCBBBB@BBBBB@B?BBBB@C?BB@@?CA@B>A@BBB2>>=BDDD7?ABB@BBB?BB:878A?A=BB?>>??A<A@A<A<@???A@6618>;;5;@@@@@AA@A@B@>==@;==><>>=A;@@A@@>>==6=;;;;/;:=48////(/<777+------;==A<ACDD*>888B:@5;::<==????=B=BB>666166>6;<<?>=>BFF:9:=777=<@;?>>;;;1;?:?;>A=A:::7
@ATNG8:01910:02119
GATGGTAGGCGAGAGTGAGACGCAGTACTCATTCGTTTCGGAAGAGACAGGTACGTTAATAGTTAATAGCGTACTTCTTTTTCTTGCTTTCGTGGTATTCTTGCTAGTTACACTAGCCATCCTTACTGCGCTTCGATTGTGTGCGTACTGCTGCAATATTGTTAACGTGAGTCTTGTAAAACCTTCTTTTTACGTTTACTCTCGTGTTAAAAATCTGAATTCTTCTAGAGTTCCTGATCTTCTGGGTCTACGCTCGTCGCGCTACCATCGAATCCTCTTAGTCT
+
99:=?CBB>BBBBBCCCCCBBBBBCDDB@@@@;@ABB=@@=@@@??AAA@>>??>>>B@BBBB<?>?BB@@<<8?6>AAAA1564=::;0:@@A=AAB>AA?@@@?@@=A>>><<::5;;<5;5;==A===@=DAAA7;;===G;;;A@@;;;<>4:9<:=A<A<ABB???A@A8;;ABB6B=B9====<+<=<=?3;;==@@@>>>899:9+9///@9=9?><>A???@@;A>BA>>=@8<<88189///::999@677@==@@<>>>A@<>><:<969666:
@ATNG8:01914:02089
GATGGTAGTAGTACACTAGTCATACCAGAAGATCAGGAACTCTAGAAGAATTCAGATTTTTAACACGAGAGTAAACGTAAAAAGAAGGTTTTACAAGACTCACGTTAACAATATTGCAGCAGTACGCACACAATCGAAGCGCAGTAAGGATGGCTAGTGTAACTAGCAAGAATACCACGAAAGCAAGAAAAAGAAGTACGCTATTAACTATTAACGTACCTGTCTCTTCCGAAACGAATGAGTACACATCGTCGTGTCGTGCTACCATCGAATCCTCTTAGTCT
+
9<996555><<A=><<665<<=4557;>905:9;9>4=.55;:<:?7?>=A>998@BBBB+B>AAB=<A>;<<<59844444$5:5:.555&59<79666;>>>C>B?;;59::39BBBCCDEDCCBBDDDJ?BB@@=?AAA@@@C?D=B;;9;BA???BB?BBBBCE@A@=@A=8=>==<6552179;;<.<?;A=>>>@@@A=D=?>?C<B=>>A@A@CBBA@::3:<:::59@A=@BBBB@AA@00/;9AABC?>?A99787177@CC:==?775:<><8:
@ATNG8:01920:02087
GATGGTAGCGAGCGAGTGTGTATACCAGAAGATCAGGAACTCTAGAAGAATTCAGATTTTTAACACGAGAGTAAACGTAAAAAGAAGGTTTTACAAGACTCACGTTAACAATATTGCAGCAGTACGCACACAATCGAGGCGCAGTAAGGATGGCTAGTGTAACTAGCAAGAATACCACGAAAGCAAGAAAAAGAAGTACGCTATTAACTATTAACGTACCTGTCTCTTCCGAAACGAATGAGTACGAGAGTCAGAGCAGAGCTACCATCGAATCCTCTTAGTCT
+
/://)/9//9>;:566666=?>;;;5:::3554443-3-333933343/(/5///77999$5.6<<===C>DCD>DFBBBBC5BB@F5;;;&9>?8596;;??CC?B@BB?BAB?BBBBBBBCCDCCCCCCD@C@@::6;?>BA@?=AADAA?ADDGBBBC@CBB@???AA?ABC?B@:9:,8<<8=<===.=B:?888D?>>>5:5;>=?6;7;@BBB?BA@@BBB=A>@@@9@AA>@@A@A@@@ABD:99CAAA999ABBBBC@???==48818;;;@BBBA
@ATNG8:01921:02098
GATGGTAGGCGACATAATACGCGCCAGAAGATCAGGAACTCTAGAAGAATTCAGATTTTTAACACGAGAGTAAACGTAAAAAGAAGGTTTTACAAGACTCACGTTAACAATATTGCAGCAGTACGCACACATTCGAAGCGCAGTAAGGATGGCTAGTGTAACTAGCAAGAATACCACGAAAGCAAGAAAAAGAAGTACGACTATTAACTATTAACGTACCTGTCTCTTCCGAAACGAATGAGTAACGATGAGATCTCGTGTGCTACCATCGAATCCTCTTAGTCT
+
;5@<8=BB?BBBC;667;==>::99=<<;>>BAAA>AACCBBBBB?CC@B@BBABBAAA2A=??A??:@@@AA6>=77888(8<7<1888,89=9782>A?A@@<@=@@<=>><AAA>>>?@???@@====>;>>>5;;;7<<//-/9=<@<CA=====>>BB>>>?;<<8=??;?B=<;1:88189888(7;9=:66///9773==A>===A=9:///9<<<7;;=4:3999/<=<:=>9;6606----7986588==>88:AAA6:788?;?C>>==:=;;:A
@ATNG8:01925:02090
GATGGTAGTGATACAGATCAGACACCAGAAGATCAGGAACTCTAGAAGAATTCAGATTTTTAACACGAGAGTAAACGTAAAAAGAAGGTTTTACAAGACTCACGTTAACAATATTGCAGCAGTACGCACACAATCGAAGCGCAGTAAGGATGGCTAGTGTAACTAGCAAGAATACCACGAAAGCAAGAAAAAGAAGTACGCTATTAACTATTAACGTACCTGTCTCTTCCGAAACGAATGAGTACGATGAGATCTCGTGTGCTACCATCGAATCCTCTTAGTCT
+
5<<@ADDDCCBBBCDCCBBCBBCCB?BBB=BAB:9:?A=AC?>?==8CB@C?9:883;;;+<6<?9BBBAA???7=<@@?@@0?A>C5999&5<<9666<>><<A=A<@@=@@@>AAAABDCGBDCCCCDBB?BDBB?AACBBB??<??A??>@DCCCBCC?AAABBB>?@8@?@8>?>??8?@@==>???/?C=A;:;AAA>=:=<ADAA8:59?A@A?BEBBBBB?B?BCC>BBB?ABBBBBB>>=CCAA<@:;:AA@???@@<AA>>><@@;::99?A?>>
@ATNG8:01926:02071
GATGGTAGCTCTGCTCTGACTCTCGTACTCATTCGTTTCGGAAGAGACAGGTACGTTAATAGTTAATAGCGTACTTCTTTTTCTTGCTTTCGTGGTATTCTTGCTAGTTACACTAGCCATCCTTACTGCGCTTCGATTGTGTGCGTACTGCTGCAATATTGTTAACGTGAGTCTTGTAAAACCTTCTTTTTACGTTTACTCTCGTGTTAAAAATCTGAATTCTTCTAGAGTTCCTGATCTTCTGGTGAGATATGCATGATGCTACCATCGAATCCTCTTAGTCT
+
44::7<=?CCCCCCCEIBAACCBBCA@@AA@?=?CBC?BB@BADCBBBDH@CBBBB@C?CCBC@CABBBFECDDJ@BA@@?0AA>AADE>CBBB?BBD?BB>BBCCCDBECBBBCCC@CDC@C?CCCBCCCC@BBCC8::@@A@;;<BAABCBBB@DFCABB?B>AACCCBBBB;@;;;;.;>A>;;;;;*;C@@@;ABBBBCBBBA=@@@@0@AABB@B@CE@CBBBCBB?B?CDBCCC?B@B@BCEEEDBBBBBABACBBBBB?ABBCB@BC?AAA?ABCBC
@ATNG8:01926:02088
GATGGTAGGCGACATACATACGCGCCAGAAGACAGGAACTCTAGAGGAATTCAGATTTTTAACACGAGAGTAAACGTAAAAAGAAGGTTTTACAAGACTCACGTTAACAATATTGCAGCAGTACGCACACAATCGAAGCGCAGTAAGGATGGCTAGTGTAACTAGCAAGAATACCACGAAACAAGAAAAAGAGTACGCTATTAAACTATTAACGTACTGTCTCCTTCCCGAAAACGAAATGAGTACCTCTCAGACGCTCGTCCTACCATCGAATCCTCTTAGTCT
+
44;@9<=B?AAB@BBBBBBABC@A@=999<@;=BB9969CBAAA??<?=@>AA997;;;';6@?AA@@??>?>8>=;;;;;'99252555&5;>9666=977/0)/:996??=9BBBBCCCCCCCCBDBC@<@B:95:A??A@994;;@>A@BCBBBB??=?BA@AD???9<73,3//..'..(.....$.5522298:9:,22)2666/5/56884349333-/)//(/9::&////(///338=/449;:8555:995556:997;>AAA;??:7885:9=>8
@ATNG8:01926:02098
GATGGTAGCTCGCTGATGATATCTCCAGAAGATCAGGAACTCTAGAAGAATTCAGATTTTTAACACGAGAGTAAACGTAAAAATAAGGTTTTACAAGACTCACGTTAACAATATTGCAGCAGTACGCACACAATCGAAGCGCAGTAAGGATGGCTAGTGTAACTAGCAAGAATACCACGAAAGCAAGAAAAAAGAAGTACGCTATTAACTATTAACGTACCTGTCTCTTCCGAAACGAATGAGTACACATCGTCGTGTCGTGCTACCATCGAATCCTCTTAGTCT
+
99:<?BBBBB;<<CBBCHLGC;;;B<ACE@BABC;:6;>@@A???B@BC?D@BAA>??==,=3:99@AACCBBB;==;;;;;*;C>B5;;;*9@<9>C=BACBBC@C@CC@BBC=@?BAABBCBBBBBBB@@=@CAA>ABBBBBBB<A>A;;6;BBAAAAA?AAABAB?CB?AAA?CBBBB=>==0867687%/638///99>>><A<<<;<0708=ABC?BBCC@@@@C?BBD>CCC?BBBBBBBBAB??;@BBEAAAA:9:ABD?@@?BB;???BA?<@A@A<
@ATNG8:01882:02153
GATGGTAGACATTTCGTACTCTCTGTACTCATTCGTTTCGGAAGAGACAGGTACGTTAATAGTTAATAGCGTACTTCTTTTTCTTGCTTTCGTTGGTATTCTTGCTAGTTACACTAGCCATCCTTACTGCGCTTCGATTGTGTGCGTACTGCTGCAATATTGTTAACGTGAGTCTTGTAAAACCTTCTTTTTACGTTTACTCTCGTGTTAAAAATCTGAATTCTTCTAGAGTTCCTGATCTTCTGGATACACTCATGTGCACCTACCATCGAATCCTCTTAGTCT
+
AA@?=@BCCDCEC>AABBBBBBBBCCBCBBBA>ABBB=BB@B@BBCBBBF?AABBA?C?AACC?B>A@BCBBBAA=?====,=<6=?;;6;//,0<>;;7??:?A=>?B<?>>AAAA?;A<<8<;===>>A??:??>>8<<>@@@AAADA>>>@>=:>==:>>:>;???>AAAAA;<=;@>5@;A95////'/8776*--6---9;:>=?AAA/A@@@A=A<>=9=>>>>>><@=@@>>>@<@@A<A@>@@=>?<;<AAADD<9772333392990-//9=====
@ATNG8:01883:02169
GATGGTAGTGTCATATGAGAGTGTGTACTCATTCGTTTCGGAAGAGACAGGTACGTTAATAGTTAATAGCGTACTTCTTTTTCTTGCTTTCGTGGTATTCTTGCTAGTTACACTAGCCACCCTTACTGCGCTTCGATTGTGTGCGTACTGCTGCAATATTGTTAACGTGAGTCTTGTAAAACCTTCTTTTTACGTTTACTCTCGTGTTAAAAATCTGAATTCTTCTAGAGTTCCTGATCTTCTGGATAGCGACGCGATATACTACCATCGAATCCTCTTAGTCT
+
44::7<=CCBA@;CCA;;;ABCBCCBBDAA?@>@BCB>CL@C?BABCBBB?CCBBB?B?AABA>B?AABB@@@@?;;;;;;)9?;>9>>8?ABB@BDEACC;;;BCDC@CCCGDDAA?AFF>B=BCDEAABC?B@@@?BBBCCCCCCCCBCBBBC?BAC?BB?A9?>B::;CCC@BBBBB;A>C>;;;;;*;BBCE>CCCCCCIBA@@CFFE5CBBCC@BADD@ABBDBBB@B@@A@BBB=@?CBCCCCCCCCECCCECBAABDD@CAAAA@CC@>>>?BB@99
@ATNG8:01886:02139
GATAGTGTCAGTGCGCGTCGTCCAGAAGATCAGGAACTCTAGAAGAATTCAGATTTTTAACACGAGAGTAAACGTAAAAAGAAGGTTTTACAAGACTCACGTTAACAATATTGCAGCAGTACGCACACAATCGAAGCGCAGTAAGGATGGCTAGTGTAACTAGCAAGAATACCACGAAAAGCAAGAAAAAGAAGTACGCTATTAACTATTAACGTACCTGTCTCTTCCGAAACGAATGAGTACACATCGTCGTGTCGTGCTACCATCGAATCCTCTTAGTCT
+
96>CCDCDCCCCBBBCCC@@@B?BBB?BB??@A@B@BBDCCBA>AC@C>A@??@@AB3B@CCCABBCCBBB=BABBBBB2AA<A4:;:.;BD@DBBBBCCCC?B?BD@AAA?BBCACBBBDDDC@@@BB>ACAA?BBBBBBBB<@=@@@<?BBBBCCC?BBAAAB?CC?BBA9<<8888)888188788(8@;A;;;@@AAA<>;>???:=:=DCDE@DCA?CAA=A=ACC?CCC>AAABBBBBBBAA??BBBBB999??AAB?ABACD@CB>>?A=CB?>>
@ATNG8:01892:02136
GATGGTAGGCGAGAGTGAGACGCAGTACTCATTCGTTTCGGAAGAGACAGGTACGTTAATAGTTAATAGCGTACTTCTTTTTCTTGCTTTCGTGGTATTCTTGCTAGTTACACTAGCCATCCTTACTGCGCTTCGATTGTGTGCGTACTGCTGCAATATTGTTAACGTGAGTCTTGTAAAACCTTCTTTTTACGTTTACTCTCGTGTTAAAAATCTGAATTCTTCTAGAGTTCCTGATCTTCTGGTGAGATATGGCATGATGCTACCATCGAATCCTCTTAGTCT
+
@::;9>>@@B<=<696>;;666==;;?CABA@=@AAA=AB=A?@??ADCCABBBBB@C?AAAC?C?CBBBCCBBA??;;;;.;A=A??@9?BBA@BBB?BC?=>>?@@<@A????AA<<9<1616>>;:;=>=A>>?:888:A?==>??===>?@;::;=??;?<@>:::;://+/66=>/61;<=====.==::@6<::///@@<@;@AAA/B=>=A=A<AA:?>??AA>=A=C?A?@?:>>>=>>>;888//*/7779--,2,,),,,66023-58;6;9>>A
@ATNG8:01897:02125
GATGGTAGCACACGAGATCTCATCGTACTCATTCGTTTCGGAAGAGACAGGTACGTTAATAGTTAATAGCGTACTTCTTTTTCTTGCTTTCGTGGTATTCTTGCTAGTTACACTAGCCATCCTTACTGCGCTTCGATTGTGTGCGTACTGCTGCAATATTGTTAACGTGAGTCTTGTAAAACCTTCTTTTTACGTTTACTCTCGTGTTAAAAATCTGAATTCTTCTAGAGTTCCTGATCTTCTGGTATACACACTCGCTCGCTACCATCGAATCCTCTTAGTCT
+
@:@>=AACCCCCAAAFFDDBCCBBBCDCCCDC@BA@C=BB?B:=AABBCC@CCAAA?B?BBBB9B>BAADCCCAA<BCCBB1BC?B?CC;ABBB?BAA=?C>A=>?B@<??@AAAAA=???7;8;AAA>>>A<AAAA<=<=@AB@@@???@@?>=9=;;5;=8=8==>>?A888:888BD5@:=98////(/9666+--7---799<4::::+;=?@A=B=>>:==?====:>9>>===?<?BB===>>>@@@@?AAAAAAA@@@;@@@@@;AA<AAA;AA=;;
@ATNG8:01900:02141
GATGGTAGGACGAGCGTCTGAGAGGTACTCATTCGTTTCGAAGAGACAGGTACGTTAATAGTTAATAGCGTACTTCTTTTTCTTGCTTTCGTGGTATTCTTGCTAGTTACACTAGCCATCCTTACTGCGCTTCTATTGTGTGCGTACTGCTGCAATATTGTTAACGTTAGTCTTGTAAAACCTTCTTTTTACGTTTACTCTCGTGTTAAAAATCTGAATTCTTCTAGAGTTCCTGATCTTCTGGTATACACACTCGCTCGCTACCATCGAATCCTCTTAGTCT
+
;5<<597;)////98:<?CA@@FC@CBDCGJC@CCCC=BBD=@@DCCCEBCECCC@D@BBBB?C@CDDFCCCCC?CBDDD2DD@B@@@;@@@@7;:A>BB?@@AABCABCDCDDCB?BBB@C?CCCCBBBD@CCBB?CAAABABBAA@BDCBBB@C@@>?C@C@CCD?CBBBB=A;;;;.;=@<;;;;;*;CCCC=DCCCBBBBAA5;;;;*;@@AC?B?BC@<;;CCCD?C@CDCBCC@BBB?@@@A@@@DCA:;:??AA?@?>A??>?=AB<?>B?CDA9:
@ATNG8:01904:02160
GATGGTAGTCTCAGATAGTCTATAGTACTCATTCGTTTCGGAAGAGACAGGTACGTTAATAGTTAATAGCGTACTTCCTTTTCTTGCTTTCGTGGTATTCTTGCTAGTTACACTAGCCATCCTTACTGCGCTTCTATTGTGTGCGTACTGCTGCAATATTGTTAACGTGAGTCTTGTAAAACCTTCTTTTACGTTTACTCTCGTGTTAAAAATCTGAATTCTTCTAGAGTTCCTGATCTTCTGGCTCTCGTAGACAGATACTACCATCGAATCCTCTTAGTCT
+
//776::=@AAA<?>CBC;96==;>?>=>?:9-39990;==B?BAA@@?C;9<6><7:<?BBA9B@BAA;9987>*/+/99+//)/67;3556>9>6616>.59695@=ABBEBAAA?AAB>A?AAABBBBB>BCAA>B;;;C@@@BBAA@@?@@<@@?9>?3939A@@@?C@@=@@>BB.:4:499;;.9=9=D799A999@955.5555$49955.57==9;????;C?B?BAABBB@DAB>BBBBA;;;@@@BB:::?@@B@::97>17747;;6<>=??
@ATNG8:01909:02156
GATGGTAGGAGACACGTCGCACACGTACTCATTCGTTTCGGAAGAGACAGGTACGTTAATAGTTAATAGCGTACTTCTTTTTCTTGCTTTCGTGGTATTCTTGCTAGTTACACTAGCCATCCTTACTGCGCTTCGATTGTGTGCGTACTGCTGCAATATTGTTAACGTGAGTCTTGTAAAACCTTCTTTTTACGTTTACTCTCGTGTTAAAAATCTGAATTCTTCTAGAGTTCCTGATCTTCTGGGCTGCGCTGATATGCGCTACCATCGAATCCTCTTAGTCT
+
>;9:=@BC?CCCCCCCCB@;;=>>>??>@@@@>@CCD?AA?A@::9DCBA<ACBBB@C>??>?;@;@ABB@@<=B8BB;;;+>>8>676(27;?/84?=<A@BBA;==8=>===A>?;>??;?=@@@;;;??<?@A@=<;;A???????BB;;;::878<@@;@=@@@@>>?>>=@????6?=A<?????/=?>>>9>B@@@@B@><39999+:;<=A;A=AA<AAA?:;:<A<AA@@==:88=>4;///9>=@A??>>==>@>>;>@@@B=A@<>>><@@@@@
@ATNG8:01913:02150
GATGGTAGCTATACGTATATCTATGTACTCATTCGTTTCGGAAGAGACAGGTACGTTAATAGTTAATAGCGTACTTCTTTTTCTTGCTTTCGTGGTATTCTTGCTAGTTACACTAGCCATCCTTACTGCGCTTCGATTGTGTGCGTACTGCTGCAATATTGTTAACGTGAGTCTTGTAAAACCTTCTTTTTACGTTTACTCTCGTGTTAAAAATCTGAATTCTTCTAGAGTTCCTGATCTTCTGGGTCTCTCTCTCACGCACTACCATCGAATCCTCTTAGTCT
+
//::6<<?;;<>>@@CCCCCCA@ACCCACC;?;@AAA;AC=@>@AAB@AA?AD:::>A<?>@A>B?BBBBBB@@A?B=?=>+8=899:;3@B?@<@CC@@?<@BEB>><???=>===:=@A=A=ABBA=>>@==<>B:=>@A;;:AAAAA?=:;:4:8939<8=;AAA===>>B=??@AB3>:=;>>CBB/===AA7===>>>>?;;87@@@,=///;060:@<@A@@;;<<@<@>>>@B=>>>D;B???AA>>>>A@@@A@@@A<=>=@@;@?<AAA:?@DA>
@ATNG8:01914:02122
GATGGTAGTATAGAGCTCTACATAGTACTCATTCGTTTCGGAAGAGACAGGTACGTTAATAGTTAATAGCGTACTTCTTTTTCTTGCTTTCGTGGTATTCTTGCTAGTTACACTAGCCATCCTTACTGCGCTTCGATTGTGTGCGTACTGCTGCAATATTTAACGTGAGTCTTGTAAAACCTTCTTTTTACGTTTACTCTCGTGTTAAAAATCTGAATTCTTCTAGAGTTCCTGATCTTCTGGTATACACACTCGCTCGCTACCATCGAATCCTCTTAGTCT
+
>556;@=<BCC:;6;95555=556=ABAA@::7:CCC=BB?C?BAA@BAA?BBBBB?B<??BB@D@FA??A?>=>;>CBBB.;;377A@1>B?@:>=A=BB:==A>??=DAA>>>AD=AAA:>:=A?==>>>:>@@A<>>>>>?@@@?@>>>==@=>>=B:A=;<<@??CCC=@;;;;.;@B<<<<<<*;@BAB=@@CCC@=<;;19798'7877?@B?BB@BBBB>=>?C?BA?AAA=@>>;>??>>==;;;==>>???@??<AA878<@@<@AA7;;AA>
@ATNG8:01914:02145
GATGGTAGGCGTGTGAGAGTCTGCCCAGAAGATCAGGAACTCTAGAAGAATTCAGATTTTAACACTGAGAGTAAACGTAAAAGAAGGTTTTACAAGACTCACGTTAACAATATTGCAGCAGTACGCACACAATCGAAGCGCAGTAAGGATGGCTAGTGTAACTAGCAAGAATACCACGAAAGCAAGAAAAAGAAGTACGCTATTAACTATTAACGTACCTGTCTCTTCCGAAACGAATGAGTACAGAGAGTACGATATGTCTACCATCGAATCCTCTTAGTCT
+
;;4426<D@BBCDCC@AAC;99CD@7?CDDDC::;;6;>AAAAABB>AA=@<??=9999-0:=>0////=9;:;5;9/---&--(-(---&--4053555858:;A<AD=AAA7;;???@???@A>>>AAA;AA@@:===>=><<9<;@<=:=;;;AA@@;@>>>AA=AA;;;;<@@@@@06//)/////(//(6<>?@A>@><A<???B=D<A>==>;>>>BA@@;@<@CD9:::8<<==888;;>?B??>???@@@AAA>>><A@@@A;>@<@@@<??;;;
@ATNG8:01879:02199
GATGGTAGCGCATATCAGCGCAGCCCAGAAGATCAGGAACTCTAGAAGAATTCAGATTTTTAACACGAGAGTAAACGTAAAAAGAAGGTTTTACAAGACTCACGTTAACAATATTGCAGCAGTACGCACACAATCGAAGCGCAGTAAGGATGGCTAGTGTAACTAGCAAGAATACCACGAAAGCAAGAAAAAGAAGTACGCTATTAACTATTAACGTACCTGTCTCTTCCGAAACGAATGAGTACTGCGTCTCACTCTCGCCTACCATCGAATCCTCTTAGTCT
+
=BCC@DBBBDCCCCBBBCBBBBFFI?FFD?BCCD@@=@<@@AAAAB>AD?D?CABBBDDD3B?CCCCCDCCCCE>@;;;BBB2BB>C5;;;49BD?ABBC@@@CC@B?BB@CBB=??B>@@BBBBBBBDCBB@B@@@=@BBBAB@?<A@BBA@BDBBAB@A<ABB?>=698.3394;8333(37728@CCD3BB@B888A>>;;7:;?=AB7;7;=BAB9;;@@@CC@C?BFE?C;:9;CBCBCBBBBABBBBBBBBCCBB?BCB?CCCBB?BB?BDC=AB@@@
@ATNG8:01880:02209
GATGGTAGCATCATGCATATCTCACCAGAAGATCAGGAACTCTAGAAGAATTCAGATTTTTAACACGAGAGTAAACGTAAAAAGAAGGTTTTACAATACTCACGTTAACAATATTGCAGCAGTACGTACACAATCGAAGCGCAGTAAGGATGGCTAGTGTAACTAGCAAGAATACCACGAAAGCAAGAAAAAGAAGTACGCTATTAACTATTAACGTACCTGTCTCTTCCGAAACGAATGAGTACGATGAGATCTCGTGTGCTACCATCGAATCCTCTTAGTCT
+
4444.5<==>DABCECBC=@<<<;?75658>>A;:54:49;==>>C@BB7@>@@?@AAAA+=7=99=88897::3729CCCC1;>:9.55505@@=:96;;::>@<@>AA=@@?<?AAACABCEBBBBBAA@>A@;;8;BBBCCBB>A>@;:6:AAABBCC@CBBABA?AC999B?BB>?B7=;;5:<===+=A:>==;;;A?@:><><==7:7;ABBB@BBBBDDC=@<@==6=::3:@?@AABBBBBBBBBA>@?>>?988;C5;;???:>=98884:>@??
@ATNG8:01880:02215
GATGGTATGCGAGAGTGAGACGCAGTACTCATTCGTCGGAAGAGACAGGTACGTTTAATAGTTAATAGCGTAACTTCTTTTTCTTGCTTTCGTGGTATTCTTGCTAGTTACACTAGCCATCCTTACTGCGCTTCGATTGTGTGCGTACTGCTGCAATATTGTTAACCGGTTGAGTCTTGTAAAACCTTCTTTTTACGTTTACTCTCGTGTTAAAAATCTGAATTCTTCTAGAGTTCCTGATCTTCTGGTGTCTGATCTGTATCACTACCATCGAATCCTCTTAGTCT
+
:<==9=;969CCBCECBBBB;69==;::<@::39@@@B?B@999B<BD?;;4494)438<<A<@>ABA@A:;./:6/////$/0)/8:;1556616<B>BC9;;@;;<?AABBBBBAADCD?B@CC;;;CBB:;;CB?CBBBCCCBBCCBBA@@C?BAA>00+0,.*.).(--/555.45:::+<8=166>>=+==555)699>ACCABB@DDDD5CCA;;9;?BB?CCC@A@A?C?BBBBBA?C?A=AAABBBDBBB;;;EICCBBB@@AAED?BB>@?C>BAB::
@ATNG8:01883:02199
GATGGTAGCGCGACGAGCGTAGACCCAGAAGATCAGGAACTCTAGAAGAATTCAGATTTTTAACACGAGAGTAAACGTAAAAAGAAGGTTTTACAAGACTCACGTTAACAATATTGCAGCAGTACGCACACAATCGAAGCGCAGTAAGGATGGCTAGTGTAACTAGCAAGAATACCACGAAAAGCAAGAAAAAGAAGTACGCTATTAACTATTAACGTACCTGTCTCTTCCGAAACGAATGAGTACTATGTAGATCTCTATACTACCATCGAATCCTCTTAGTCT
+
/:::@ADAC?@@ADDF>B>=B;;;<6<<@9BBBA;:6:?@AA::9B?A@>@?;;00/???0><>>>ABBB@B?C9::@BAAA2A@=@5:;:49AB=A;99????@>@@CB?@???ABCCDCCCCCCCBBBBD@DB??=?BCAAB>>;@?AAB?BBBBBBAA?CDCBBB?BB?AA@;@@:899)8::4:>?@@/@B=?888@@@HD;?;@?@@9>:=@D@A=AA;99BB>A>ABD=B@?>?BCCCBBABB?AAAA@BBBA@@@>>>A>AEBBB?CC@;;:9>B999
@ATNG8:01885:02214
GATGGTACGGTGTGTCTCTGAGAGTAGTACTCATTCGTTTCGGAAGAGACAGGTACGTTAATAGTTAATAGCGTACTTCTTTTTCTTGCTTTCGTGGTATTCTTGCTAGTTACACTAGCCATCCTTACTGCGCTTCGATTGTGTGCGTACTGCTGCAATATTGTTAACGTGAGTCTTGTAAACCTTCTTTTACGTTTACTCTCGTGTTAAAATCTGAATTCTCTAGAGTTCCTGATCTTCTGGTAGAGCGTGCATATATCTACCATCGAATCCTCTTAGTCT
+
<<850----(-5-//9<5;9>@@@@@AA@@?@AB8:;@C>BB@C@BBHCAACACCDCJ@A?@BBC=@=ADBA;<;BB@AACBB2CB@CDCB9@?;;7;A>:>?*00/79<8==B@<<==:=BE@C?CBBB;:;A9@@@@=ACCCCCBBBBDDCBB;:6;@@:=?39499@BAAB@?9=:::.92925999*99==@:ACBBCBBA?=29:9-9?<..*.*..-::84555:88::;==9==?<>@><@;<><??@AA>@??@>4898888?>;?@C<=::00
@ATNG8:01892:02213
GATGGTAGATATATGCACGCTCTACCAGAAGATCAGGAACTCTAGAAGAATTCAGATTTTTAACACGAGAGTAAACGTAAAAAGAAGGTTTTACAAGACTCACGTTAACAATATTGCAGCAGTACGCACACAATCGAAGCGCAGTAAGGATGGCTAGTGTAACTAGCAAGAATACCACGAAAGCAAGAAAAAGAAGTACGCTATTAACTATTAACGTACCTGTCTCTTCCGAAACGAATGAGTACATAGATATACGTATAGCTACCATCGAATCCTCTTAGTCT
+
;===7666>;;;>;;;A@;BBBBAA=A@?5:@:8558=8?A@??::6;;4:3////////$/4:77@??=;>>>8;9@ABBB1BB=A6;;:49AD>CCBBBBB;;8;?AA@CCB?ABBCDCCBDDCCCBBBC?CCCD@C???AAAB@C@CBB@BABCCCCC?CDBBAB?BC>AAA>ABCBB<@==988888(/<7;///==?BA=B=AA@@;@<A@CBB@BCCCCBC>B?BBC;?9948??AABBBABBA998=<>>?>>>>>>?7;;>>E;>>;==>=@@>>>
@ATNG8:01895:02203
GATGGTAGTCTCAGATAGTCTATAGTACTCATTCGTTTCGGAAGAGACAGGTACGTTAATAGTTAATAGCGTACTTCTTTTTCTTGCTTTCGTGGTATTCTTGCTAGTTACACTAGCCATCCTTACTGCGCTTCGATTGTGTGCGTACTGCTGCAATATTGTTAACGTGAGTCTTGTAAAACCTTCTTTTTACGTTTACTCTCGTGTTAAAAATCTGAATTCTTCTAGAGTTCCTGATCTTCTGGGTCTCTCTCTCACGCACTACCATCGAATCCTCTTAGTCT
+
499::@@BBBDCCGAA<CC;@?EABACCC@@?<?CBD>CDAGBDDBBBBB?BBCCC?A=@A??<A:;:CC=A=>>458@?A2AB?BBEE?@?BC@CBDAED?@@@BAB8;;CCDBBB>BBCAD@EGEDCCBB@BCCC@CBBBBABABAAABBBCB?CBB>AA;?;??@@BBCCEAABBED9@<A;;;<<;*;BBBB>CCCCDDDAAA5;;;;*;AA@@=@?BC@DCBBBAA?A@CBCCCC@GACB>BBBBBBBBABCC::;BBBB@CBB@@=@@<=??;?AABB
@ATNG8:01900:02196
GATGGTAGCGAGCGAGTGTGTATACCAGAAGATCAGGAACTCATAGAAGAATTCAGATTTTTAACACGAGAGTAAACGTAAAAAGAAGGTTTTACAAGACTCACGTTAACAATATTGCAGCAGTACGCACACAATCGAAGCGCAGTAAGGATGGCTAGTGTAACTAGCAAGAATACCACGAAAGCAAGAAAAAGAAGTACGCTATTAACTATTAACGTACCTGTCTCTTCCGAAACGAATGAGTACGAGAGTCAGGCAGAGCTACCATCGAATCCTCTTAGTCT
+
:=5445<::;<=<<===?>BD=;5505;<8:;::87)/)/////6665;=485788/////$/(/6666777333(3933333$3;,3,377+733,39733>:58385//)/55.3566;<??@@?>;>@>?8<@9937?>8;://)/6;;@>AAA@BBC@:>>>>@>5;;8===9<<888)266222222$.3.3...335::/5/5556.5.57BBA=@B;9;A@@D@CBB>BBB@BCBBBACCCCC@@@BC?B@AACBAAA@BB@>>;>?:7885;>;;<
@ATNG8:01903:02188
GATGGTAGACACGTGTGCTCTCTCGTACTCATTCGTTTCGGAAGAGACAGGTACGTTAATAGTTAATAGCGTACTTCTTTTTCTTGCTTCGTGGTATTCTTGCTAGTTACACTAGCCATCCTTACTGCGCTTCGATTGTGTGCGTACTGCTGCAATATTGTTAACGTGAGTCTTGTAAAACCTTCTTTTTACGTTTACTCTCGTGTTAAAATCTGAATTCTTCTAGAGTTCCTGATCTTCTGGGATGTGTGCGCAGTGCCTACCATCGAATCCTCTTAGTCT
+
////5;77==9555:555?9;44455::<CCB@C@@@;@B?C?A??@AA@;?>@99233:;::6<8<@ABC??=@555999)5527..(.66;1;<:7:>+//556649AA?;;;?=BAA8;7;A???@@@=@A>>:>@@@::;>@@@@@@?>>:>==:=B=B;??BAA@@?>6<8888,8:@988888(8>;::1:77///;99<1888)2777=<A4::2:===:;::=8=:96679=99949///97376:9;76616661688;<37;;?;=7;<=>@
@ATNG8:01906:02191
GATGGTAGTCTCAGATAGTCTATAGTACTCATTCGTTTCGGAAGAGACAGGTACGTTAATAGTTAATAGCGTACTTCTTTTTCTTGCTTTCGTGGTATTCTTGCTAGTTACACTAGCCATCCTTACTGCGCTTCGATTGTGTGCGTACTGCTGCAATATTGTTAACGTGAGTCTTGTATAACCTTCTTTTTACGTTTACTCTCGTGTTAAAAATCTGAATTCTTCTAGAGTTCCTGATCTTCTGGGTCTCTCTCTCACGCACTACCATCGTCCGTTAGAAGTCT
+
B?@@:C=CCCCBCCCDCC@@ACBBABBBBBAA>@DGG>BC?C@CDCCCCC@CCBCC@C@BBBA>B@BACBCCDCC?AABBA3BG>AACC>AAAA?ACC?CD;;:BDCC?BBCLDDBA?BCC@C?CCBBCBBD@DBBB?CCBBCCCBBBBBABBDD?CBB?BC@C@BABAABA@A=@@@BJ@F@G:<;BBB0BBAAA<@CBAAABBBB?BCBC2B@@A@@C@CC@CBBCAAA8:89@AC@A>ABCC>CAAA@@@::;ABBBBA@@B@BBBCBB>@??ABC@C@AA
@ATNG8:01906:02207
GATGGTAGATATATGCACGCTCTACCAGAAGATCAGGAACTCTAGAAGAATTCAGATTTTTAACACGAGAGTAAACGTAAAAGAAGGTTTTACAAGACTCACGTTAACAATATTGCAGCAGTACGCACACAATCGAAGCGCAGTAAGGATGGCTAGTGTAACTAGCAAGAATACCACGAAAGCAAGAAAAAGAAGTACGCTATTAACTATTAACGTACCTGTCTCTTCCGAAACGAATGAGTACACATCGTCGTGTCGTGCTACCATCGAATCCTCTTAGTCT
+
>:==@CDCCCDCFCCCCBBBBDDAA>ABC@CBBBBB?B@BBBAABB?BC?D@CAAA@@@@1A=B?ABCCA?<<909;@ABB:BC=A;@@@7@CC@AAACCCCCB?C?AB>BCA<BABBBBCCCCCCCCDBB?BCCC<@@BBBAAA>B?B??>@CBBBCDC?AAAAAA?BC?A??7===??8===9:;>>?/@B=B888>?>BB;A<@B;;5;8=>CCC@CBBBAAA494:AA9ABB??@>BBBBBDBBBB@CBBBAAABCBCBB?BBBCD?CC?BBB?BBBAA
@ATNG8:01907:02208
GATGGTAGGACGAGCGTCTGAGAGGTACTCATTCGTTTCGGAAGAGACAGGTACGTTAATAGTTAATAGCGTACTTCTTTTTCTTGCTTTCGTGGTATTCTTGCTAGTTACACTAGCCATCCTTACTGCGCTTCGATTGTGTGCGTACTGCTGCAATATTGTTAACGTGAGTCTTGTAAAACCTTCTTTTTACGTTTACTCTCGTGTTAAAAATCTGAATTCTTCTAGAGTTCCTGATCTTCTGGGCAGACTCTCACACGCCTACCATCGAATCCTCTTAGTCT
+
94:>;@DC@BBBBBEFCCB@BCCD@CABBCCC@CCCC<AB@D?BBBCBCC@GEDDD?C?CBCC@C@CB@A@BABC?@@GDE5@A>@CCC>BCCC@CCC@CC?@@BCCCACDCCCCCC@CDC@D=BBCCAABB?BCCC@D@@@CBBBBBAABC@??@CBB?BD@C>?@CBBBCCC?BBBBB7@;A<;;:;;*;AAAB>CCCCCFDBBA@CDDF5BBBBDAC@BB?CCCCCBB?B@CBDDBB<@@BB<BDCCCBBCCCCCABB@DCC>??AAC@DD?@@A>BC???
@ATNG8:01908:02176
GATGGTAGCGCATATCAGCGCAGCCCAGAAGATCAGGAACTCTAGAAGAATTCATATTTTTAATCACGAGAGTAAACGTAAAAAGAAGGTTTTACAAGACTCACGTTAACAATATTGCAGCAGTACGCACACAATCGAAGCGCAGTAAGGATGGCTAGTGTAACTAGCAAGAATACCACGAAAGCAAGAAAAAGAAGTACGCTATTAACTATTAACGTACCTGTCTCTTCCGAAACGAATGAGTACGTGTGCGACGTGTCTCCTACCATCGAATCCTCTTAGTCT
+
;;9:7;<<@ABAB?@?AAADCCCHC=DCC?;;:A@A6;79?AAAAB?:0-0;///::;??0=:8/73888=:AA?9><44444$4<3=.944+4<=:;;<<A@BBB@B?BB?BAB?BBAABBCCCCCCCBCCD@DCBB?BBA@BB@A>A@D@@?@CCCBBAC?CAABAA?AA>BBB7;;777)9<=;===??.?A?A;;;AAA@@<@<@ABB7;7;ACCC?CBBBCBB@C?BBA<A??=?CCCBBB@AABA@ABBBBA@AAA8<=D;A?>>>;AC9:;:<?@>>>
@ATNG8:01911:02178
GATGGTAGATATATGCACGCTCTACCAGAAGATCAGGTACTCTAGAAGGAATTCAGATTTTTTAACACGAGAGTAAACGTAAAAAGAAGGTTTACAAGACTCACGTTAACAATATTGCAGCAGTACGCACACAATCGAAGCGCAGTAAGGATGGCTAGTGTAACTAGCAAGAATACCACGAAAGCAAGAAAAAGAAGTACGCTATTAACTATTAACGTACCTGTCTCTTCCGAAACGAATGAGTACGTGTGACGTACGTGAGCTACCATCGAATCCTCTTAGTCT
+
//;;6<=CBC@BBB;;5<<ABBBBA?9;59A@@?BB??CBB?;;==*0)03;4;<=;;;;;;%:>ACCBCCCCFDD>CB@@@@@1@C=B4:;6;;;8666;?ACDC@C???<99:=ABBBBCCCCBCCCCECC@CDCB?BBBBBBBB>C@C@@>@CCCCDCC?BBAAAA?BB>@@A<??<;;3>><9>AAAA3AC@C;;;AAA>>:>9>>=><>7;<AA@<@>@@@:;7;@CCD?F@@>@CCCCCBBBBBBBCBCCDCAABBBB@A>A@AAB@BF?AB@=?@???
@ATNG8:01911:02219
GATGGTAGTATCTGTCTACGAGAGCCAGAAGATCAGGAAACTCTAGAAGAATTCAGATTTTTAACACGAGAGTAAACGTAAAAAGAAGGTTTTACAAGACTCACGTTAACAATATTGCAGCAGTACGCACACAATCGAAGCGCAGTAAGGATGGCTAGTGTAACTAGCAAGAATACCACGAAAGCAAGAAAAAGAAGTACGCTATTAACTATTAACGTACCTGTCTCTTCCGAAACGAATGAGTACTACTCTCAGAGACACACTACCATCGAATCCTCTTAGTCT
+
4444.544;9566<999<;::<<<@>@DD?AA???AACE>BAA@@<?9><6748;;87888$2+27857588??>78:@BBBB1BB@D<A@@0>9929>;@=====:>;BA?@==;::98AACCCCCA@@B@@<@@@@@AAABBBBB?B?B;:7;BAABBCE@CBBBCB?CB@CCC<??@?>8987888888(7>9>@>==AA??<?<@===;=8=;;;<=A@@@BBCGC=AAC>B::4:?=@@9::?AAABBBCCB>><<=886;69::@C8::;>::39==>?
@ATNG8:01917:02208
GATGGTAGCACGACACGACGATGTGTACTCATTCGTTTCGGAAGAGACAGGTACGTTAATAGTTAATAGCGTACTTCTTTTTCTTGCTTTCGTTGGTATTCTTGCTAGTTACACTAGCCATCCTTACTGCGCTTCGATTGTGTGCGTACTGCTGCAATATTGTTAACGTGAGTCTTGTAAAACCTTCTTTTTACGTTTACTCTCGTGTTAAAATCTGAATTCTTCTAGAGTTCCTGATCTTCTGGTATGACTAGTGTACTCTACCATCGAATCCTCTTAGTCT
+
////)/7:455<<<9///////99:569<ABB?BABB=BC@E@@@@DABB@B7737-3-37874;4:3//988//(/6666$//48533,300(/596907717798556A>>=>EBB7::>:=9===<858A:<=?A157?<==A;;;??CC@:96---4--*-4;;AAAAAAA<@9=;<-:)/)/3333'33679*//66:97987-255'297776;69959985---27)--67;D>>::67---33<==:>=???9889-//8874674///599633
@ATNG8:01918:02195
GATGGTATCGCACACATAGATACAGTACTCATTCGTTTCGGAAGAGACAGGTACGTTAATAGTTAATAGCGTAACTTCTTTTTCTTTGCTTTCGTGGTATTCTTGCTAGTTACACTAGCCATCCTTACTGCGCTTCGATTGTGTGCGTACTGCTGCAATATTGTTAACGTGAGTCTTGTAAAACCTTCTTTTTACGTTTACTCTCGTGTTAAAAATCTGAATTCTTCTAGAGTTCCTGATCTTCTGGACAGAGTGTGCAGATACTACCATCGAATCCTCTTAGTCT
+
99;8<<00//:<<>=CCCDDCBBBBBBCDAAA?CBBC?EE@B?BCDDBBB@;;9AA=@<@A==2989@?BB00+/>89=;;:'///(3::<4<A@A=ACC?CB;=;BCDDBDCCBBBCCABBB<@=@BB@ABAA?ADCC@CCCCCCCCCCCCBBBBC?@@@@CB@B>AAC;;;BCC?BAAAA7@>B<;;;;;*;@CDC:;;BBCCCBAA@DFFD5BBBCB>B=BC?BBB;;<J@DABBCBBA:;;C@CCCCCBCCBBBCCCDAAACC@CAAAC?BB>AA@>?BBBB
@ATNG8:01923:02170
GATGGAGCGCACGACATAGATACAGGTACTCATTCGTTTCGGAAGAGACAGGTACGTTAATCAGTTAATAGTCGTACTTCTTTTTCTTGTCTTCGTGGTATTCTTGCTAGTTACACTAGCCATCCTTACTGCGCTTCGATTGTCGTGCGTACTGCTGCAATATTGTTAACGTGAGTCTTGTAAAACCTTCTTTTTACGGTTTACTCTCTGTTAAAATCGTGAATTCTTCTAGAGTTCCTTGATCCTGGGTCTCTCTCTCACGCACTACCATCGAATCCTCTTAGTCT
+
4499055;;;55//7///9---7//)/77759:+//<<3:<,616;<<===:=<>>>050544;@<D?>>=<0////:)/4<;;'33-3399433497:==79828878:<8<@??>==94///5:*//999;;=:>?>>*00//::;8>>0//////648;;588(-(---9:;:::.45555&55:555555$555.5909<<::555/)///&////77486:>7;9;/--939(-+-69957991988:99:8769///633791/////(/60///5;:855
@ATNG8:01923:02173
GATGGTAGAGTACAGTGTAGTAGACCAGAAGATCAGGAACTCTAGAAGAATTCAGATTTTTAACACGAGAGTAAACGTAAAAAGAAGGTTTTACAAGACTCACGTTAACAATATTGCAGCAGTACGCACACAATCGAAGCGCAGTAAGGATGGCTAGTGTAACTAGCAAGAATACCACGAAAGCAAGAAAAAGAAGTACGCTATTAACTATTAACGTACCTGTCTCTTCCGAAACGAATGAGTACATAGATATACGTATAGCTACCATCGAATCCTCTTAGTCT
+
?@@A<@;>@;=;;696>==<<A?@@7:AA?ABA@@@>A=ACB@?@E@BB?@=0000/>>?0@:@B<BBBBBA?>7;:@BBBB2BC@C5;;;.<BC?BBBCCCEBB@B@CDACBB=ACABBCCCCBBBBBDBB?BBBB?BBBAAAA@=@@C@@>@CAABBBB?AAABBB?CC;>>?499AAA8;::488888(/<7:///=<?AB<><?@??;?=>>BBA>ABBAABB=@=??=6>9:49AAABBBBBAA>AABB===??DAAA>><>@@@@:>>=>>==A@877
@ATNG8:01923:02210
GATGGTAGTGTCATATGAGAGTGTGTACTCATTCGTTTCGGAAGAGACAGGTACGTTAATAGTTAATAGCGTACTTCTTTTTCTTGCTTTCGTGGTATTCTTGCTAGTTACACTAGCCATCCTTACTGCGCTTCGATTGTGTGCGTACTGCTGCAATATTGTTAACGTGAGTCTTGTAAAACCTTCTTTTTACGTTTACTCTCGTGTTAAAAATCTGAATTCTTCTAGAGTTCCTGATCTTCTGGCTCTCGTAGACAGATACTACCATCGAATCCTCTTAGTCT
+
9:;>:CBBBDCCC@CCEBBBDCBCCC;;;B?@>@@@G@CC?DABBBCBBB?BBA;<8:;@AA@<A=ABBAB;;0<000?;>'00*//::5;:@D?B?A=BC7;<A@AB@BFCCJCBB@BCC@D@CBCBBBBB>BBBB?BBBCBBBBCBBBBBCCC@BBC@CC@C?BBBA@ACBA>@;;;;.;5;<;;;;;*;@DEE<ACA;;;A@AA?C@BC3B@@AB@BAFF@AAA;;<FACABBBCCB?BAA?@DCCCCBBBBCBBBCBBBDE>@@CAA=@@;===8?@@@@
@ATNG8:01927:02187
GATGGTAGGCGAGAGTGAGACGCAGTACTCATTCGTTTCGGAAGAGACAGGTACGTTAATAGTTAATAGCGTACTTCTTTTTCTTGCTTTCGTGGTATTCTTGCTAGTTACACTAGCCATCCTTACTGCGCTTCGATTGTGTGCGTACTGCTGCAATATTGTTAACGTGAGTCTTGTAAAACCTTCTTTTTACGTTTACTCTCGTGTTAAAAATCTGAATTCTTCTAGAGTTCCTGATCTTCTGGTGAGATATGCATGATGCTACCATCGAATCCTCTTAGTCT
+
49::7<=CABB;;9A;@@AA;<BBAABABABB>BBBB=AA=A?A@AAAAA>ACABA?B>AABD?C?CCAAABABB?B>@@@.>==A>>>9>EFD=@@C@CD?=;=AAA=AAA><<==9?AA8<:<<<@>???<AAA?:AAAA??===D@@@AAAA:>>><@A<@<@@>>>AA??:?=<<<1<:?6<<???/?A9991966///=96:7:AAA/?>>>>:>;==:=@@A>>><A<@@A<><9??A=>?=?AAAD<<<>>?A@;;6606998838A<>>@:>>AAA
@ATNG8:01888:02223
GATGGTAGTGATACAGATCAGACACCAGAAGATCAGGAACTCTAGAAGAATTCAGATTTTTAACACGAGAGTAAACGTAAAAAGAAGGTTTTACAAGACTCACGTTAACAATATTGCAGCAGTACGCACACAATCGAAGCGCAGTAAGGATGGCTAGTGTAACTAGCAAGAATACCACGAAAGCAAGAAAAAGAAGTACGCTATTAACTATTAACGTACCTGTCTCTTCCGATACGAATGAGTACGATGAGAGAGCTCTCTCTACCATCGAATCCTCTTAGTCT
+
@@?<?B=CCCBBC>CCDGDBBBEBB?BAB?BBCBBB?B?BBB:97=7AA?B?AABBBDDD3C>@<=CCB>=A@@7>8?@EDF5CC@B=@@@9ABIBGABADCC;<:;?CC@DCD?@@BBBCCCCCCDDBAAB@BBBC@B@@?@A@A=A@C:::;BACBBBB?BBBBCC?CD>>=><>>?@@9=9:388888(7@9@888>>AAB:=:=BBB:>:=>BBB?BDEBBBA=A=A@A9:9@=ABBBBBDBBBACCCCCCCB@AABBBBB?AABCD@AA=ABC?AC>>>
@ATNG8:01895:02246
GATGGTAGTGTGTCTCTGAGCAGTAGTACTCATTCGTTTCGGAAGAGACAGGTACGTTAATAGTTAATAGACGTACTTCTTTTTCTTGCTTTCGTGGTATTCTTGCTAGTTACACTAGCCATCCTTACTGCGCTTCGATTGTGTGCGTACTGCTGCAATATTGTTAACGTGAGTCTTGTAAAACCTTCTTTTACGTTTACTCTCGTGTTAAAAATCTGAATTCTTCTAGAGTTCCTGATCTTCTGGTAGAGCGTGCATATATCTACCATCGAATCCTCTTAGTCT
+
7:9:;@9045555555555///7///9988=:7-3::91:;5;5994:9=9496;;<:?:>B@@3<900///////>455555$5939:=<25545.59<5<@969=BBCADDFBABCC@CDD@DGFCAA;;;C?BBBB?BCCCCCDBBBBBCCCCC?BBC?CC@F>AA@@@ADCC@A;;;;.;=B=;;;;.:>???8@>>>@>@AAA:>@G@+C@;ACAD@CD@BBB;;;B?C>BABB@@=@BC=AAACBBA@;;;AABBCCC@@=@AA??<?A=@??;?ABAB
@ATNG8:01896:02260
GATGGTAGCTCGCTGATGATATCTCCAGAAGATCAGGAACTCTAGAAGAATTCAGATTTTTAACACGAGAGTATACGTAAAAAGAAGGTTTTACAAGACTCACGTTAACAATATTGCAGCAGTACGCACACAATCGAAGCGCAGTAAGGATGGCTAGTGTAACTAGCAAGAATACCACGAAAGCAAGAAAAAGAAGTACGCTATTAACTATTAACGTACCTGTCTCTTCCGAAACGAATGAGTACGAGAGAGCACACGTGTCTACCATCGAATCCTCTTAGTCT
+
9;<=?ABB;66;;<@@@ACBBBBBC?BBC@CCGBBB?C?DBB@?@B?BB?B?A@@>====,=<@@BBBBCEBB??:<99999.9B?B@CCC9CAA=?>>=>@@AA;?9>>:??C6:8??BBCCDDBBBCCCC@CDCC?AABBCBBB@C?B??=@B@@@DDC@AAAAA@@BB>===<??8882:??;::9:9(9=67655=????=A=AAAC=C=@?CCCBCCBBBCG@B@BBC=BBB=@?@AAAABCBBBBAAABBABBBBBBBB?B;;;C>>>:===<>>>AA
@ATNG8:01897:02241
GATGGTAGACATATCGTACTCTCTGTACTCATTCGTTTCGGAAGAGACAGGTACGTTAATAGTTAATAGCGTACTTCTTTTTCTTGCTTCGTGGTATTCTTGCTAGTTACACTAGCCATCCTTACTGCGCTTCGATTGTGTGCGTACTGCTGCAATATTGTTAACGTGAGTCTTGTAAAACCTTCTTTTTACGTTTACTCTCGTGTTAAAAATCTGAATTCTTCTAGAGTTCCTGATCTTCTGGCGCGTATGTATGTCGCCTACCATCGAATCCTCTTAGTCT
+
44:<:?=CBCCCBBEBCCCCCBBBCCCCCC@?<?==>9??;@?BBBAACD?BAACC?C?BBBB?A?ACAACAB=<8=;96:*::1:87189:86><<:=>;??@A:;8;>BBAAAA;AAA:@:????>>>@:???A8<<>>>>>>@@A>><<<>:>>>9>@:@;AAAA@@@AA;?>>>>2>9>;@@@@@.AA;;;29>>889A;;;7;@@A.AAAAD=C;<<:>>>?>>>;A:??===>;???;=<=><==<>>AA>>>>:>>>:>>>?A<AA5:=A;A=;;>
@ATNG8:01897:02246
GATGGTAGAGAGACTGTAGCGCACCCAGAAGATCAGGAACTCTAGAAGAATTCAGATTTTTAACATCTAGAGTAAACGTAAAAAGAAGGTTTTACAAGACTCACGTTAACAATATTGCAGCAGTACGCACACAATCGAAGCGCAGTAAGGATGGCTAGTGTAACTAGCAAGAATACCACGAAAGCAAGAAAAAGAAGTACGCTATTAACTATTAACGTACCTGTCTCTTCCGAAACGAATGAGTACTGCGTCTCACTCTCGCCTACCATCGAATCCTCTTAGTCT
+
5:=>@EBCCABBBCCDCHDCDDBBC=CCC@CBBA@A?B?ABBBBBB?BA>@<99::9989(88A=;;??37333;199/////$//(/(///&.67/55::8;8;;5::>>;;;;=>?>ACCCBCBBCDAAAC?CCBB=AABBBBAB?B@CBB?BBBBBBBA>BBBBBB>BB>B@@:?@876)8::4::::;+7=7<///==@@@;@<AAAC7;7;@BBB@BCBBBBB@C@BBB=BBB@BBBCCCBBBBBBBBCCBBBAABC?CCC=AACAA?BD?BAA@CCBAA
@ATNG8:01899:02268
GATGGTAGATACTCGCTGATACACCCAGAAGATCAGGAACTCTAGAAGAATTCAGATTTTTAACACGAGAGTAAACGTAAAAAGAAGGTTTTACAAGACTCACGTTAACAATATTGCAGCAGTACGCACACAATCGAAGCGCAGTAAGGATGGCTAGTGTAACTAGCAAGAATACCACGAAGCAAGAAAAAGAAGTACGCTATTAACTATTAACGTACCTGTCTCTTCCGAAACGATGAGTACTATAGACTATCTGAGACTACCATCGAATCCTCTTACGTCT
+
44;;066AA=@=<///77/5445:;4:44.444433-47;:::?<>7<>8<6/0///;;;+;5885::::888A988?A@@@+CB=@4;;:&9@@=@;99;:>49.9=>>;@CB=ABA@BBBBBBBBCBCBEABBAA>A:::ACCC?B@B00-0<<>@@@A=A@@@@@<?>:??A;@?9827;8377779)6738///98<::5:8<<88185;:BBB?C;:;@@@-00.::4<..-<<=>BA>>>>=>AA<9<:///9866748:888<:969//(////..
@ATNG8:01904:02242
GATGGTAGTATCTGCACACTCTGTCCAGAAGATCAGGAACTCTAGAAGAATTCAGATTTTTAACACGAGAGTAAACGTAAAAAGAAGGTTTTACAAGACTCACGTTAACAATATTGCAGCAGTACGCACACAATCGAAGCGCAGTAAGGATGGCTAGTGTAACTAGCAAGAATACCACGAAAGCAAGAAAAAGAAGTACGCTATTAACTATTAACGTACCTGTCTCTTCCGAAACGAATGAGTACTGTATCTATGTGTGCGCTACCATCGAATCCTCTTAGTCT
+
4;;<=@?BBB@AACCICCCCCCCCC@ABD@CCB@AB?@=AAB??@C>AA@D@???@ADDD3C=AAABBBBBBBD=AABDHKI5A@<A5;;;.;CE?AAAACCBCC@C?BC@BCB@BBBBCDDDC@CDCBCBC@CCBB?BBB@??>>9>=@?@=@CBBBCCB?AAAACC>BB=@@B=AA99929==;99888(8>:>;;;???@@<@<@@@?;@<@DBAA@BBBFCBB?B?BA?9A9999ACCBBAABDCCC@@BBDD;=;>@CAA<AA@@@;??:7869>A99:
@ATNG8:01912:02233
GATGGTAGTACATGATAGACGACACCAGAAGATCAGGAACTCTAGAAGAATTCAGATTTTTAACACGAGAGTAAACGTAAAAAGAAGGTTTTACAAGACTCATGTTAACAATATTGCAGCAGTACGCACACAATCGAAGCGCAGTAAGGATGGCTAGTGTAACTAGCAAGAATACCACGAAAGCAAGAAAAAGAAGTACGCTATTAACTATTAACGTACCTGTCTCTTCCGAAACGAATGAGTACGTGTGCGACGTGTCTCCTACCATCGAATCCTCTTAGTCT
+
@=@=@BCCCECBCCCCBBBG;;;BB@DCCBCA@9969>:==B?@?C@CC@C??>A@@@@@0@?CCCCCCECCCC>CC>>>>>,=A;A2:;:6;DDACBBBCCBBB@B@BB?BCC<??AAAABBDCBBDCCCC@BBBB?B@@?AC@?<A>B;;;;BCEDBCA@BBB??@?BB>B@A;>>??>89899<>@@@2@C?A888?????<?=A?@?<>:>ACBB@BCBCCCC@C?BAA<A@A>999BGDCAAAA99:BEBBCBC@@<@BB>AA<<<=AB<>>><@A@@@
@ATNG8:01916:02264
GATGGTAGCATCATGCATATCTCACCAGAAGATCAGGAACTCTAGAAGATTCAGATTTTTAACACGAGAGTAAACGTAAAAAGAAGGTTTTACAAGACTCACGTTAACAATATTGCAGCAGTACGCACACAATCGAAGCGCAGTAAGGATGGCTAGTGTGACTAGCAAGAATACCACGAAAGCAAGAAAAAAGAAGTACGCTATTAACTATTAACGTACCTGTCTCTTCCGAAACGAATGAGTACTGCGTCTCACTCTCGCCTACCATCGAATCCTCTTAGTCT
+
997749::@@BBBBAABABBBBBBC:99B?ABBBAC<?=?A@?>?@=?=>9333;8;;;)749>:@ABBA=>A986;BBBB5CC?C=BBA.:;;6:CCCBBA@@<@=BA?CCD858?8:9@@CCB@@B;;;6;AAB?:;:BBAAB=A>B;;8<BCCBBBCCBAAABB>BA?A??;?BBBB>B?>8666666$594697=888>><@:99;C;A688ACC?CCBBBCE>;9;@=5=00+0::;ABAA>><B@??;>AABBBB@BCC?AAC@@;??:????DCD@?
@ATNG8:01920:02266
GATGGTAGGAGACACGTCGCACACGTACTCATTCGTTTCGGAAGAGACAGGTACGTTAATAGTTAATAGCGTACTTCTTTTTCTTGCTTTCGTGGTATTCTTGCTAGTTACACTAGCCATCCTTACTGCGCTTCGATTGTGTGCGTACTGCTGCAATATTGTTAACGTTAGTCTTGTAAAACCTTCTTTTTACGTTTACTCTCGTGTTAAAATCTGAATTCTCTAGAGTTCCTGATCTTCTGGGCTGCGCTGATATGCGCTACCCATCGAATCCCCTCTTAGTCT
+
4499:=@@>;;6A@>>BBBBBBCCDCCCCCBB@BDCC=BA;@<@@@BCCC?BCBBB=><??BB?B?BCDBABBAA=?>?<?.?A=><<<7=A@B?BAA=8859?BB@B<B@@@888A;A@A6878>@@>==A;????8>=>A?>@>>>>>>>><?8=::7;><A:==@=@>===5:////(//5)//>>>)98333-3555597779+222&26767262-----43356>49855:>57///+/7676667/--2,,,33333-3<=<<66666-//-066622
@ATNG8:01923:02221
GATGGTAGCAGACGTGACAGAGCGCCAGAAGATCAGGAACTCTAGAAGAATTCAGATTTTTAACACGAGAGTAAACGTAAAAAGAAGGTTTTACAAGACTCACGTTAACAATATTGCAGCAGTACGCACACAATCGAAGCGCAGTAAGGATGGCTAGTGTAACTAGCAAGAATACCACGAAAGCAAGAAAAAGAAGTACGCTATTAACTATTAACGTACCTGTCTCTTCCGAAACGAATGAGTACGTGTGCGACGTGTCTCCTACCATCGAATCCTCTTAGTCT
+
49<<<?;?ABBCCCABA>BABCBBB?BBC@BBBABA?B@CBBBAAA>:939;==?@???@1@>B?:BCB@@<<=6==BCFLE3CD@C<AAA8ACD@AA@@BBB><6<;00+0;;6;@@@CDAAACCCCA@@B?AC@@?@BBABB??;A>A@@=@CBBBBCD@DBBBBB?BC?ABB5::?==5;;:5;>>>?/??=A888A?===:>:>===:=8<@AAA?BB@@?CA<?9:99.:9:4:9:@@>000>0/9???=?@@>>><@>><>@@BB=BB<:;;=A??@@
@ATNG8:01923:02253
GATGGTAGCTATACGTATATCTATGTACTCATTCGTTTCGGAAGAGACAGGTACGTTAATAGTTAATAGCGTACTTCTTTTTCTTGCTTTCGTGGTATTCTTGCCAGTTACACTAGCCATCCTTACTGCGCTTCGATTGTGTGCGTACTGCTGCAATATTGTTAACGTGAGTCTTGTAAAACCTTCTTTTTACGTTTACTCTCGTGTTAAAAATCTGAATTCTTCTAGAGTTCCTGATCTTCTGGGTGTATCAGCGAGTATCTACCATCGAATCCTCTTAGTCT
+
99;=@CCDCBBBCCCGCCCCCCC@@ACBEB99;9CDD>@@<A@CCDCCAB?BBBBB?A?AAA?=A>AA@@@ABBB?BABBB1BB>BAAA7@BBB>BBB=@@>BB>@AC?AAA>>>>>:>>@;@;?>>>>>>?9>>>>7;;>>;;<AAADAA<>>A9;<9<AA;@9==?==?AAA:>>>AA5A<>;>?AAB/BA666(//6///=:9=<ADCC.===>>=A=??:?@?@>>>=B7;:@@@B:??AB:;;:=<<==>BC>>>=;;6606<:::16;:>>B<@@@??
@ATNG8:01927:02256
GATGGTAGAGAGACTGTAGCGCACCCAGAAGATCAGGAACTCTAGAAGAATTCAGATTTTTAACACGAGAGTAAACGTAAAAAGAAGGTTTTACAAGACTCACGTTAACAATATTGCAGCAGTACGCACACAATCGAAGCGCAGTAAGGATGGCTAGTGTAACTAGCAAGAATACCACGAAAAGCAAGAAAAAAGAAGTACGCTATTAACTATTAACGTACCTGTCTCTTCCGAAACGAAATGAGTACTATGTAGAGCTCTATACTACCATCGAATCCTCTTAGTCT
+
:::=466CCCCAAAAAA@BCCCCCM?BBB@BBBB@@<@9>983333,36060/////999+:::>;>><<8?>?87294444$55.58>@@2??>9;;59599993:5:;7555258>>@BCAAAABAHCDDDKLA@=@A@???BB?B?BA@=@C@@@BAB?::::::<A@<A@=9>88373&3751799999$9;55559999=@5958@??<?=AACCC@CCBB???>A?AA@9?:::,:=@999AA@ABBCA>==@@?A888:<?;@;;;>8==8;;;9>@:::
@ATNG8:01878:02281
GATGGTAGTATCTGCACACTCTGTCCAGAAGATCAGGAACTCGTAGAAGAATTCAGATTTTTAACACGAGAGTAAACGTAAAAAGAAGGTTTACAAGACTCACGTTAACAATATTGCAGCAGTACGCACACAATCGAAGCGCAGTAAGGATGGCTAGTGTAACTAGCAAGAATACCACGAAGCAAGAAAAAAGAAGTTACGCTACTTAACTATTAACGTACCTGTCTCTTCCGAAACGAATGAGTACGAGAGAGCACACGTGTCTACCATCGAATCCTCTTAGTCT
+
4<::765:::9555555;;;54544.4<>8;::97727*//////3;48717133333777$7178;473>>777)79===::)9?;?4::.5;;5;<>;;;===<@<?D?@@@=A@@?:556;;;><;;;??A@????@>B>>>B<A=B;:44544;::96:///8;69:7:882833488874322222#57366,22533...362...949:96<::055<=:::9<7;;=7=>>8;;:;;;7777==;<=@@BBB@?;987768775715306--(---23
@ATNG8:01881:02316
GATGGTAGGCGACATACATACGCGCCAGAAGATCAGGAACTCTAGAAGAATTCAGATTTTTAACACGAGAGTAAACGTAAAAAGAAGGTTTTACAAGACTCACGTTAACAATATTGCAGCAGTACGCACACAATCGAAGCGCAGTAAGGATGGCTAGTGTAACTAGCAAGAATACCACGAAAGCAAGAAAAAGAAGTACGCTATTAACTATTAAACGTACCTGTCTCTTCCGAAACGAATGAGTACGATGAGAGAGCTCTCTCTACCATCGAATCCCTCTTAGTCTT
+
//:::<?A<B@;;;=<===666;;?:>>?<<AAB:;7;=AAAAA::8:C?D??@@CCDDD5E@F=<<A@C@@@B<@@ACCCC1CC>B=AA@7@BB@DCCBBC@;;5:<>?>A@@9>=@8????ADDCCCBA@6;:9;9>;9:??981925=95;AACD:9:=>@=>??799;?99477>>?6>>>9>AAAA1><<???<A::;C<A;;:9:39:0;;AAB@D@@@B@@5;6:@B;CBB=???BA@ABBAAABB?????986<<=>><:;;::8888(659175/./(
@ATNG8:01884:02304
GATGGTAGATATATGCACGCTCTACCAGAAGATCAGGAACTCTAGAAGAATTCAGATTTTTAACACGAGAGTAAACGTAAAAAGAAGGTTTTACAAGACTCACGTTAACAATATTGCAGCAGTACGCACACAATCGAAGCGCAGTAAGGATGGCTAGTGTAACTAGCAAGAATACCACGAAAGCAAGAAAAAGAAGTACGCTATTAACTATTAACGTACCTGTCTCTTCCGAAACGAATGAGTACTATAGACTATCTGAGACTACCATCGAATCCTCTTAGTCT
+
;6==8;:9<<00////@@BABBB@@;:;@=@BC;:88;8<BB????:<;,3,33388>>=+=7==9444=:99:3226==;;)55056;;<0;;>:@<<<=?==A?C@DD@AAA?BBBBCCCCCCCCB@@@A8;;AB?CAA?BBBC@D9;;;7;BA@AABA>ABBEBA?AA<@@@<@@@==8;=;8>>>?@/@@<>>@@==>>><?=A>;;5:7==;;<@BB@@@AA?A?BBB=AAA=AA??@BBBBF:::CDBACCCDCCCBBA@CCCCC@CD?CAA?BBC@A
@ATNG8:01885:02307
GATGGTAGTATAGAGCTCTACATAGTACTACATTCGTTTCGGAAGAGACAGGTACGTTAATAGTTAATAGACGTACTTCTTTTTCTTAGCTTTCGTGGTATTCTTGCTAGTTACACTAGCCATCCTTACTGCGCTTCGATTGTGTGCGTACTGCTGCAATATTGTTAACGTAAGTCTTGTAAAACCTTCTTTTTACGTTTACTCTCGTGTTAAAAATCTGAATTCTTCTAGAGTTCCTGATCTTCTGGGCAGACTCTCACACGCCTACCATGAATCCTCTTACGTCTATCAAGC
+
//8;7=ADCCC996C>>AA@>ABB<:99///896:A;=5<;9=8493738828899=<@,0/7;58<==0..7...648AAAA/>=588887.6832,287499///657829>C@@@??9>@@<B<BC<;;;;B=AA>=8;;BB@@>>=888?888>8==@<AB:=:=@??:>?>?8=6777-77;+//;::,;==@@6:>>@??:::=9=AAA/>;;;@<@<==:;;;>>>@<A====>;;679@@6:///=<<;<<<666@9===6:>@A=>>;>@@:>=>>>>:=-,),,
@ATNG8:01888:02289
GATGGTAGATACTCGCTGATACACCCAGAAGATCAGGAACTCTAGAAGAATTCAGATTTTTAACACGAGAGTAAACGTAAAAAGAAGGTTTTACAAGACTCACGTTAACAATATTGCAGCAGTACGCACACAATCGAAGCGCAGTAAGGATGGCTAGTGTAACTAGCAAGAATACCACGAAAGCAAGAAAAAGAAGTACGCTATTAACTATTAACGTACCTGTCTCTTCCGAAACGAATGAGTACACACTCTCATATGACACTACCATCGAATCCTCTTAGTCT
+
44995@BDDC@ABCBBBBC@@AEJC?BBB@CDBA@?>A?CBB997A>BB@C?899>=@@@2@?CB>@BBBC@@@9?>@@@@@0A@=A=AAA9AEEA<;9ADCBBB@B>AD?CBB>ABBABBCCCCCBDCCCC@DCAA?BBBBBBBB>C@DBB>ACCCCAAA?ABBABA>BB>A@@8<<999+9==;88888+8@<A888???DG7;7;?DD:=9=ACBB?BBAA@BB<?=?BC>BBA?BBBCCCBBBBBBCCBAAA@AAAACCCA=AAAAC?BB?>>>?BBAAA
@ATNG8:01898:02288
GATGGTAGATACTCGCTGATACACCCAGAAGATCAGGAACTCTAGAAGAATTCAGATTTTTTAACACGAGAGTAAACGTAAAAAAGAAGGTTTTACAAGACTCACGTTAACAATATTGCAGCAGTACGCACACAATCGAAGCGCAGTAAGGATGGCTAGTGTAACTAGCAAGAATACCACGAAGCAAGAAAAGAAGTACGCTATTAACTATTAACGTACCTGTCTCTTCCGAAACGAATGAGTACATAGATATACGTATAGCTACCATCGAATCCTCTTAGTCT
+
:9;=8556>=;;;666=<:99999:.4<;5<=<<;?9?8587BBBB>B?560///666666$6067587775522'26944444#497<8>@@2@AA:?B=DBA=?>*0)0/)/88)/4;<=<==?>>=@;9957<98:7;474:9::8:5;00)/97///::6:::;<<7A;8;//)////)///(2666+65033.....7716266:;28,22;;;8<<<@9889=9==>8?8837>=?;<=?@@>@@@889:<=<???::87::===1887<;<<A9::>
@ATNG8:01899:02289
GATGGTAGCTCACGTACGTCACACTTACTCATTCGTTTCGGAAGAGACAGGTACGTTAATAGTTAATAGCGTACTTCTTTTTCTTGCTTTCGTGGTATTCTTGCTAGTTACACTAGCCATCCTTACTGCGCTTCGATTGTGTGCGTACTGCTGCAATATTGTTAACGTGAGTCTTGTAAAACCTTCTTTTTACGTTTACTCTCGTGTTAAAATCTGAATTCTTCTAGAGTTCCTGATCTTCTGGTCTACTACACTGTACTCTACCATCGAATCCTCTTAGTCT
+
99::5;9;<55659<;;;;><;;;=:>=<7//)/:::3:=8=8665@A:;7;@:99>A?:99D>A=A988;@?;<2=?@@A2AC@BB??9>BAC<?>A=AB<9:7>>>035::666@;>?@;?;??===;;;;>>??7;;?===;888>;;;::<6<<>=@?<A9<:66::///166=@@/@3=:>====,99,,,),,,,,,276:0886(5:;886:///)/<9:=>>=C<?=>>>><??B<??>>B@<<=667:<=:>=AC=A@@::5:;177<9<=:>>
@ATNG8:01899:02313
GGATGGTAGAGTATCATGTGTATCTCCAGAAGATCAGGAACTCTAGAAGAATTCAGATTTTTAACACGAGAGTAAACGTAAAAAGAAGGTTTTACAAGACTCACGTTAACAATATTGCAGCAGTACGCACACAATCGAAGCGCAGTAAGGATGGCTAGTGTAACTAGCAAGAATACCACGAAAGCAGAAAAAGAAGTACGCTATTAACTATTAACGTACCTGTCTCTTCCGAAACGAATGAGTACACACTCTCATATGACACTACCATCGAATCCTCTTAGTCT
+
-(/:;)///6===>@C:99@BB:9;G<@>>5:;?<<E@D?CCCCDCC>@A:@6:;?@BBCB5B?CCDCCCCCDCE=BBCCBBB1@@;A;??@6>?@:>>@?===@?;?=>>6=?<8;;;8>>?@BBBCCDCDD?BBBA?A@@?AABB?B?C;;7<B@@;99B?BBEBCB?BB?@???B@=;;7;00/<<<<+;82922277;;A<@8;;;>9>:?=CBB=A>>>AAA=A89;@;9955:99;<<@==<<@@<>?B>>@B@?;>>>:=>>=???>;@>>9<<>..
@ATNG8:01900:02289
GATGGTAGCGAGCGAGTGTGTATACCAGAGTTCAGGAACTCTAGAAGAATTCAGATTTTTAACACGAGAGTAAACGTAAAAAGAAGGTTTTACAAGACTCACGTTAACAATATTGCAGCAGTACGCACACAATCGAAGCGCAGTAAGGATGGCTAGTGTAACTAGCAAGAATACCACGAAAGCAAGAAAAAGAAGTACGCTATTAACTATTAACGTACCTGTCTCTTCCGAAACGAATGAGTACGTGTGCGACGTGTCTCCTACCATCGAATCCTCTTAGTCT
+
4;9:<@=CCCDBCCCDCCBBBCCCC@CCDAA>ACE@C?BCBBBBB?CC?C@?????EHD3B>ADDDCCCBBBB<AABCCCC5CC=B7;;;6;DEACBBAEDEFC>@=@B?BBB@BBCBBBDCCCDDCCCBB?B@A@?BBBBBBBB>C@C??=@DDCA@AC?BBBC>=<>B=@@@;??<?<8?;=:?BBBA/BD=D887AAAAA<@<A???696:@AAA@CCCCBBA=@=A@@;@@@=???BBBCAAA???>BA@>>?ACB=BAB:==>@B=BC=;;;:=A>>>
@ATNG8:01902:02289
GATGGTAGGTGCACATGAGTGTATCCAGAAGATCAGGAACTCTAGAAGAATTCAGATTTTTAACACGAGAGTAAACGTAAAAAGAAGGTTTTACAAGACTCACGTTAACAATATTGCAGCAGTACGCACACAATCGAAGCGCAGTAAGGATGGCTAGTGTAACTAGCAAGAATACCACGAAAGCAAGAAAAAGAAGTACGCTATTAACTATTAACGTACCTGTCTCTTCCGAAACGAATGAGTACTGCGTCTCACTCTCGCCTACCATCGAATCCTCTTAGTCT
+
77:;;?@A<BBBBABBCHJBABB;;7<BB?BAAA@?=@?BBD@@BC?BC?C?BBBBCDDD1B?BCCCDCABACC>@@@@@@@1@C>C4;;;5;EB?A@@@BBBBB?A?@@=A@A>BBBBCDDBBBCCCCBBB?CBBB?BBB@BB??<@?B@A?BBAACDAA>ABBAAA@CB@>>>:==777)9==9:8889+8@9A888@@@?><><?>AA3838>BABACBBBBBB?B?CCB=BCC>AAACCCBBCCBCBBBBBCBBBCC?BBC?CCCCC?BB?AAB?BEBAA
@ATNG8:01903:02314
GATGGTAGAGAGAGCTCTCTCATCGTACTCATTCGTTTCGGAAGAGACAGGTACGTTAATAGTTAATAGCGTACTTCTTTTTCTTGCTTTCGTGGTATTCTTGCTAGTTACACTAGCCATCCTTACTGCGCTTCGATTGTGTGCGTACTGCTGCAATATTGTTAACGTGAGTCTTGTAAAACCTTCTTTTTACGTTTACTCTCGTGTTAAAATCTGAATTCTTCTAGAGTTCCTGATCTTCTGGGTGCGCTGACAGTCTCTCTACCATCGAATCTCTTAGTCCT
+
55=>;>CBBCBBBBCAAAABB===><<<<>???CCCE>@@>A?CCA@@>@,0///;6;<A9934:49<><@A?::6;7;;7,7925:@>7ACBB?B?;7;>,00/.33(.255<<>?:8888=8=??>888A=BBBB7;:?;;;?>>>>>>><::+///7<>6:6>=====>;;49::;;1;=D>@==<<,;;333)--6---=::=0///)////<6=9@@<@@@>====B=@@???>69///)//-77--/;787>:999;;>66336;4336760777613
@ATNG8:01910:02306
GATGGTAGCTCACGTACGTCACACGTACTCATTCGTTTCGGAAGAGACAGGTACGTTAATTTAATAGCGTACTTCTTTTTCTTTGCTTTCGTGGTATTCTTCTAGTTACACTAGCCATCCTTACTGCGCTTCGATTGTGTGCGTACTGCTGCAATATTGTTAACGTGAGTCTTGTAAAACCTTCTTTTTACGTTTACTCTCGTGTTAAAAAATCTGAATTCTTCTAGAGTTCCTGATCTTCTGGTCTACTACACTGTACTCTACCATCGAATCCTCTTAGTCT
+
<<<<@?@?;669@@B00//<:BBCBCBBBB;;5;;;A;@@<@<@AAB@@@6;;;???B=??9?<99333:::<478777'389)3777.6::;//.949;28877;:;998;;@A?998><99<;66677/78:<7<;<878?;A>>?>?>==7625055/738===>>>995599>@5?7=678676$25666-555:5998576;;=;;&8.//?:=:=@?>9>8:7;494987;=A.58>8=;;;;?>==;889>>???AB==;::=:;;7;??=AB@@@
@ATNG8:01916:02301
GGATGGTAGTGCGTGAGAGAGAGACCAGAAGATCAGGAACTCGTAAGAAGAATTCAGATTTTTAACACGAGAGTAAACGTAAAAGAAGGTTTTACAAGACTCACGTTAACAATATTGCAGCAGTACGCACACAATCGAAGCGCAGTAAGGATGGCTAGTTAACTAGCAAGAATACCACGAAAGCAAGAAAAAGAAGTACGCTTATTAACTATTAACGTACCTGTCTCTTCCGAAACGAATGAGTACGAGAGAGCACACGTGTCTACCATCGAATCCTCTTAGTCT
+
-(-5839DAACCC666>;;;:=<::65548<777//)/15555//)/8388(/(33333===+=6:88773;7333(384444&4<7;9?@@2==@<@E?AAB@>>:>5:<256>:<;88:@@B<<;@@@:;::>?99458>=?9988>:>00+/:88<6<6>;A?88083177327333=5867566666'//(-5----/(/;6;8<;:::>9=;;BB?CA>=@00,0;888/.-.)0098<>@@@BB?@B@@@@@;@CCAAAC>@@9996<98>>>=<====
@ATNG8:01917:02298
GATGGTAGTAGTACACTAGTCATACCAGAAGGTCAGGAACTCTAGAAGAATTCAGATTTTTAACACTGAGAGTACACGTAAAAAGAAAGGTTTTATCAAGAACTCACGTTAACAATATTGCAGCAGTACGCACACAATCGAAGCGCAGTAAGGATGGCTAGTGTAACTAGCAAGAATACCACGAAAGCAAGAAAAAGAAGTACGCTATTAACTATTAACGTACCTGTCTCTTCCGAAACGAATGAGTACACATCGTCGTGTCGTGCTACCATCGAATCCTCTTAGTCT
+
/://)/97>AABBBB>?BBBCBB@@=A;;6;<@BCC@C:>?>;5655;<7;7;90//777$-(-5-////88899:8799999(9;;)5.5<<+---50--(----/44.4.483333-33:;<>@A@DBBBBCBB@BCCC@BBBBBBBB>B>B??=@DBCBBBC?BBBBBB@BC?BBB8<<999+8:9488888(5=7<8;;???BD;A;AAAA;>;>?CCCACCBBBBB<A?ACA;A::6:ABCDCACCCCABBBBBBAAABBBBBB@BBBBB?BB?AAA@CBB=>
@ATNG8:01878:02349
GATGGTAGCTCGCTGATGATATCTCCAGAAGATCAGGAACTCTAGAAGAATTCAGATTTTTAACACGAGAGTAAACGTAAAAAGAAGGTTTTACAAGACTCACGTTAACAATATTGCAGCAGTACGCACACAATCGAAGCGCAGTAAGGATGGCTAGTGTAACTAGCAAGAATACCACGAAAGCAAGAAAAAGAAGTACGCTATTAACTATTAACGTACCTGTCTCTTCCGTAACGAATGAGTACACATCGTCGTGTCGTGCTACCATCGAATCCTCTTAGTCT
+
;<@>765:99555;;;<>@AABBBB@D9:249=@;:498CBBBBBA=9939/8>>>@??>.828;8<<@@A<;=3<9:9=:9(=B7@2996&5AA7666959?@?2:29=38:<7:;>>@@ACGDCDCBBBB>BBBC@CBAABBBB?B@B;;8;CCC@@?B@BCCBBB?CB?A9:4:A===8?=<<;=>??/<<9<;;<:776;7=6899;)/)//><@=C:99A??:A99;A=BAA<?>???@???AABBCAAAAABAABB:9:?BBBB>;>B<;;;;?=;;;
@ATNG8:01879:02330
GATGGTAGTGGTCATATGAGAGTGTGTACTCATTCGTTTCGGAAGAGACAGGTACGTTAATAGTTAATAGCGTACTTCCTTTTCTTGCTTTCGTGGTATTCTTGCTAGTTACACTAGCCATCCTTACTGCGCTTCGATTGTGTGCGTACTGCTGCAATATTGTTAACGTTAGTCTTGTAAAACCTTCTTTTTACGTTTACTCTCGTGTTAAAAATCTGAATTCTTCTAGAGTTCCTGATCTTCTGGACAGAGTGTGCAGATACTACCATCGAATCCTCTTAGTCT
+
779:)//:0/)/777<<<;CBBBBBBB;9:CBB?BBBB=BD?B@BABCCBB@BBBBB@D?BBCC8;9;@@>@@AAA7;6;A@7AB?BCEI?@@CD@BBB?BB7<;BCBCACCCBFDDD?CCC@B?CCCCBBBC@CCCC@BCCDCCCBCBBCCCCA@=BDC?CD@E>??@=@BBCC?BCDDD;C@CACCCCC0BC;;;9<EDCBBBC;;8;CCC1A;;;E@BABD@CCBCCBB?CACCCCCC@CBC@CCBCCCCCCCCCDCCBABBD?BBBAA>BC@===>BB@==
@ATNG8:01884:02326
GATGGTAGGCGACATACATACGCGCCAGAAGATCAGGAACTCTAGAAGAATTCAGATTTTTAACACGAGAGTAAACGTAAAAAGAAGGTTTTACAAGACTCACGTTAACAATATTGCAGCAGTACGCACACAATCGAAGCGCAGTAAGGATGGCTAGTGTAACTAGCAAGAATACCACGAAAGCAAGAAAAAGAAGTACGCTATTAACTATTAACGTACCTGTCTCTTCCGAAACGAATGAGTACAGAGAGTACGATATGTCTACCATCGAATCCTCTTAGTCT
+
999=8<AC?CBCBBBCCGDCBBBCCACCCABA@C@@;@<@@BCCCB?@@=@<@@AAABBB0B?BCCGCCCCDDC=BABBBBB0AC<B4;;;*:@?<9:6?>BABB@C@BB????>ABABBBCA@@CDCCCBA?BCCC@CBAA??@A;A=B:98;CBBBBBC@BBBABA@AB?BBC:??999+9>><@@AAA2AC?B<;;@@CCC8;7;BCB<>;>ABBA?@@@BBBB?C?CCC>BBB>AACCBAADBBBABABCBBAAAAABB>A;A@@>@9>@;>?>68::::
@ATNG8:01905:02343
GATGGTAGCTCTGCTCTGACTCTCGTACTCATTCGTTTCGGAAGAGACAGGTACGTTAATAGTTAATAGCGTACTTCTTTTTCTTGCTTTCGTGGTATTCTTGCTAGTTACACTAGCCATCCTTACTGCGCTTCGATTGTGTGCGTACTGCTGCAATATTGTTAACGTGAGTCTTGTAAAACCTTCTTTTTACGTTTACTCTCGTGTTAAAAATCTGAATTCTTCTAGAGTTCCTGATCTTCTGGTGTCTGATCTGTATCACTACCATCGAATCCTCTTAGTCT
+
;4;<8=BCBBBCCCDHEAAAAABBDBBBDA@?;?@@@;@C?B@CCCBABC>BBBCC@D?BBDB@G@BBBCCCCCD@ABAA@0@@=@AAA<ABBB?BAA=@B=@@BBDGAECCCCBBB@BCC@B@CCCCCCBB?CBBB>B@DCCBBBBBCCBAAAB?BBB@DC?C?CCCCBCCBB>@;:;:.;;A;;;;;;*;;AAC:<=CBDDCBBB5;;;;*:A@A@=A@CD@BBBCCCC@C@BBBBBB@DAC@CCCCCCBBBCCCICCCBCCC=@@B@@<@C@AA@?BBCBB
@ATNG8:01911:02361
GATGGTAGTAGTACACTAGTCATACCAGAAGATCAGGAACTCTAGAAGAATTCAGATTTTTAACATCGAGAGTAAACGTAAAAAGAAGGTTTTACAAGACTCACGTTAACAATATTGCAGCAGTACGCACACAATCGAAGCGCAGTAAGGATGGCTAGTGTAACTAGCAAGAATACCACGAAAGCAAGAAAAAGAAGTACGCTATTAACTATTAACGTACCTGTCTCTTCCGAAACGAATGAGTACATAGATATACGTATAGCTACCATCGAATCCTCTTAGTCT
+
<<==?B@;;;@@;C@<<<B=?;:59.59;.5;;;::49.9;B@>>@=@>;@:...--666'818///::999333)389:;;;)8827,333&3;;4:<@>=>;00)/03626580599:>CCCCCBCCCBBB?BBBB>A@BBBAAA<A>BAB@BBBBCCCB?ABBCBB>BB>BBB?BBA??6;;>:=====.:;9=///;=BED<B;>>>D<@<@AA@@<@@AA@BB?B@BBB=BEE?AAAACBBBBBAAAAA>>@@@A@@@@@@=C>>>D:?=:;==<@A:::
@ATNG8:01912:02359
GATGGTAGCACGACACGACGATGTGTACTCATTCGTTTCGGAAGAGACAGGTACGTTAATAGTTAATAGCGTACTTCTTTTTCTTGCTTTCGTGGTATTCTTGCTAGTTACACTAGCCATCCTTACTGCGCTTCGATTGTGTGCGTACTGCTGCAATATTGTTAACGTGAGTCTTGTAAAACCTTCTTTTTACGTTTACTCTCGTGTTAAAATCTGAATTCTTCTAGAGTTCCTGATCTTCTGGATAGCGACGCGATATACTACCATCGAATCCTCTTAGTCT
+
499<7<>B======?>><<55559@BCBCBCC@BBAD=BA?B@A@ACCCD@FBB@?=A@CDCC?C?AAABCBB?>;<::::+>@;>8//'/00/4://+3;899AA>@<=?@@BBAC;@@A:=:=@>?:;;>;>@AA<AAAA>>>>>AA@???@@<:;:<@?<?;??AAAA???<;;;HE5A<?977776+7>9:91//////<66:1888)5;;9=6=4//-/77=@@@<B=A@>>>A<@@A<AAAA@@@;=;:::@@A:::@:===?B<:;8;>=:>????
@ATNG8:01913:02366
GATGGTAGCGCATATCAGCGCAGCCCAGAAGATCAGGAACTCTAGAAGAATTCAGTTTTTAACACGAGAGTAAACGTAAAAAGAAGGTTTTACAAGACTCACGTTAACAATATTGCAGCAGTACGCACACAATCGAAGCGCAGTAAGGATGGCTAGTGTAACTAGCAAGAATACCACGAAAGCAAGAAAAAGAAGTACGCTATTAACTATTAACGTACCTGTCTCTTCCGAAACGAATGAATACCTCTCAGACGCTCGTCCTACCATCGAATCCTCTTAGTCT
+
A?@=?CBBBCCCBCCFBBBCCDDED>BCC?CDCB997:>BACCCCC?CC?C?CC@????1?<BCEAAABBBCB=BCBBDCC2CC@A2999.;AA@@@AAEFFGC@B?BB?CCC>A@BBCCDBBBBCCBBBD@DDBB?BBBC@@?@<B=@BB>BCCCCCCC?BBBBBA?AC=?>>8<<888*:==99:9::.9A@C9::CBBBA<A<AC??9=:=<BBC@CCCBAAA6:5:AB;B;:8:AA>ACD?BBBAAABDCCCAAAC?B??<@===>=BA;::8=>>>AA
@ATNG8:01916:02346
GATGGTAGGAGACACGTCGCACACGTACTCATTCGTTTCGGAAGAGACAGGTACGTTAATAGTTAATAGCGTACTTCTTTTTCTTGCTTTTCGTGGTATTCTTGCTAGTTACACTAGCCATCCTTACTGCGCTTCGATTGTGTGCGTACTGCTGCAATATTGTTAACTTGAGTCTTGTAAAACCTTCTTTTTACGTTTACTCTCGTGTTAAAAATCTGAATTCTTCTAGAGTTCCTGATCTTCTGGGCAGACTCTCACACGCCTACCATCGAATCCTCTTAGTCT
+
449959<=5;;@A@;<==;;?<@B==?=@>==8;555/4;7;.544444;7;:99948-3333,3,37899888<6<ABBB1474559::.9@=@297929==A??<=>5;;:;<<;;7:BA:>;=>=?=;;D=A@@@<;<:>==>>>>>>=;::93///3//)/38;389@CBBACCCDD;F@C?@@DDD5CBCBB=BCFBBBBBBB@CCCC3C:::D?B???=?BBB????B?BBBBAB:978818////:::>>AA?@<166<9<///:57616@A=AAAC@
@ATNG8:01922:02347
GATGTAGCGCGACGAGCGTAACCCAGAAGATCAGGAACTCTAGAAGAATTCAGATTTTTAACACGAGAGTAAACGTAAAAAGAAGGTTTTACAAGACTCACGTTAACAATATTGCAGCTGTACGCACACAATCGAAGCGCAGTAAGGATGGCTAGTGTAACTAGCAAGAATACCACGAAAGCAAGAAAAAGAAGTACGCTATTAACTATTAACGTACCTGTCTCTTCCGAAACGAATGAGTACTGCGTCTCACTCTCGCCTACCATCGAATCCTCTTAGTCT
+
BAA=CBB@A@BBCDCCCCBB@CC>BCC@CBBB??=??CCBAABB>@B=@?@@AB@@@@2B?BCC>>>BAAAD9??@AAAA/991:0777)87=9>=<=;;;??<@<@A;>>A:>=@@???@AAA@@@A>>;>>>=6<<====?>:>;>>>=BA>=>>>A;?;:;>A<::7:=<9:;667-8===BBBBB/>><>;;:>>=>>9=;>88:<@=@>88:<A===>>=5:5:==4=BB?DDCCBBBECCBBCBCCBB@@BBC>ABB>ABBBB>BB?BBB>B=>=C
@ATNG8:01923:02332
GATGGTAGCGCGACGAGCGTAGACCCAGAAGATCAGGAACTCTAGAAGAATTCAGATTTTTAACACGAGAGTAAACGTAAAAAAGAAGGTTTTACAAGACTCACGTTAACAATATTGCAGCAGTACGCACACAATCGAAGCGCAGTAAGGATGGCTAGTGTAACTAGCAAGAATACCACGAAAAGCAAGAAAAAAGAAGTACGCTATTAACTATTAACGTACCTGTCTCTTCCGAAACGAATGAGTACAGAGAGTACGATATGTCTACCATCGAATCCTCTTAGTCT
+
=B9::?<<95;:9CCCCCBBBB@@@;@@@<AAAAAA=A?ABB??@B?BA<>8999=>==?.?>ABCBBBCDBB?8?;:;;;;;$;@<@;?@@0?=>:6:6BCCCCC@B?@@=@BC?AA?@ACCCCCCCCBBBB?BA??;?@@@>???;A=A?@<@AAAABCB@BBBBBB>@A=?>?3999999+99918:::::&7;6;///;>A;;7;=A?@A7;7;>CBA>ACA@?BB?C>@@B>BAB?BCCBBBBCCCCCACBBBBA>===@@>><>@A@@<@@<>>><@A:::
@ATNG8:01923:02369
GATGGTAGTCTCAGATAGTCTATAGTACTCATTCGTTTCGGAAGAGACAGGTACGTTAATAGTTAATAGCGTACTTCTTTTTCTTGCTTTCGTGGTATTCTTGCTAGTTACACTAGCCATCCTTACTGCGCTTCGATTGTGTGCGTACTGCTGCAATATTGTTAACGTGAGTCTTGTAAAACCTTCTTTTACGTTTACTCTCGTGTTAAAAATCTGAATTCTTCTAGAGTTCCTGATCTTCTGGAGATATCATCAGCGAGCTACCATCGAATCCTCTTAGTCT
+
94458==@BCABACCBBBA@@BBCBDBB;:;A=ABAD>BB>B@BCBCCBA?BCBBB@C@CBBB?B>A@BBCBEBB>@@BBB2BB9::CC=AAAA=AAA=BF;;;BCCE?BACDCCBB@CDC@C@CDCCBBBC@BBBB@DBBBDCC99:BBBBBBC@AAA@BB=?=??@@BBBCG@BBBFD9@=A=<<;<.;@BBC>AAFBAACCCC@CDDF5E@@BDAG@CB?BBDGC@@=@@CCBBBB@CBC@CCBBBCBBACCBABCCBABB>BACCC@BB?CCC@BCB;;
@ATNG8:01878:02414
GATGGTAGTATAGAGCTCTACATAGTACTCATTCGTTTCGGAAGAGACAGGTACGTTAATAGTTAATAGCGTACTTCTTTTTCTTGCTTTCGTGGTATTCTTGCTAGTTACACTAGCCATCCTTACTGCGCTTCGATTGTGTGCGTACTGCTGCAATATTGTTAACGTGAGTCTTGTAAAACCTTCTTTTTACGTTTACTCTCGTGTTAAAATCTGAATTCTTCTAGAGTTCCTGAATCTTCTGGGTGCGCTACAGTCTCTCTACATCGAATTCCTCTTAGTCT
+
>===:B<@?CC;;9<<=BBB>CCCCCA@@BAA=ADAB>CC@C?@@@BBBD?BBBBB?B?BBBB@D?BBBB>>===9=?A?A.;:9<777,9AAA=A=@;>>;>>AA??:=?@@AA<;7=AA5878;;@<>>A<AAAD6:8A@@@::;@@AA=>=A<:;;>?@<><@@AAA>==>:===AA6A:=97////'/<---)--3---699=0888)2999::>:>>:>?><9//)--3--)-99-3399.--/88;@=<7;;<;>>>>99=<<=1717999909---3
@ATNG8:01879:02396
GATGGTAGCGCGACGAGCGTAGACCCAGAAGATCAGGAACTCTAGAAGAATTCAGATTTTTAACACGAGAGTAAACGTAAAAAGAAGGTTTTACAAGACTCACGTTAACAATATTGCAGCAGTACGCACACAATCGAAGCGCAGTAAGGATGGCTAGTGTAACTAGCAAGAATACCACGAAAGCAAGAAAAAGAAGTACGCTATTAACTATTAACGTACCTGTCTCTTCCGAAACGAATGAGTACGTGTGCGACGTGTCTCCTACATCGAATCCTCTTAGTCT
+
;:BB@CCDCCBBBFDGCBBCBBBBB=BBB?BCBA@@AC@CBB?@?C@BA?A??>???BBB3B?BBBBBBCCBBB>B?BCGII5CC?B5;;;6<CD@BBBCCCBCB@D?CC@CBB>AAAACCCCCCCBBBCCC@CC@A>ABA?AB?=:@?C@@=@CBBBCCC?CCCCA@=>><?BC?AA:9:,7;7466888(8>:A===BBA>>;><?===7;6;?B;;7;A@@?BB@D@BBB<AAA?BAACDCC>>?BBB?@@>>>@AAA:????AAAA<@>9:::<?????
@ATNG8:01881:02372
GATGGTAGACATATCGTACTCTCTGTACTCATTCGTTTCGGAAGAGACAGGTACGTTAATAGTTAATAGCGTACTTCTTTTTCTTGCTTCGTGGTATTCTTGCTAGTTACACTAGCCATCCTTACTGCGCTTCGATTGTGTGCGTACTGCTGCAATATTGTTAACGTGAGTCTTGTAAAACCTTCTTTTTACGTTTACTCTCGTGTTAAAAATCTTGAATTCTTCTAGAGTTCCTGATCTTCTGGCGCGTATGTATGTCGCCTACCATCGAATCCTCTTAGTCT
+
449:8<=BCCCAABDB@<<:66=BBBBA@@:;48BAC<BB?B>BBA@?>=;=>?;>?B>BB@@>@<>?A=B?>:=.22555'55022.43//..333.22,22<<9<7=?>;9;;:6:BB=B=AAA==>@@=@@AA:A?AAD??==>>>?>???:===;?A;>:>>=;;;EAA7;;>>>2>=C398>>>+;;;;@1;:>>>>A@AA=AAAA/A:;5;=9=:>>;@=>=@@B7;7;A@@@B:=>A<@@@@???=>>???C@@;?<>9:::661374---299333
@ATNG8:01883:02394
GATGGTTGTCTCAGATAGTCTATAGTACTCATTCGTTTCGGAAGAGACAGGTACATTAATAGTTATTAGCGTACTTCTTTTTCTTGCTTTCGTGGTATTCTTGCTAGTTACACTAGCCATCCTTACTGCGCTTCGATTGTGTGCGTACTGCTGCAATATTGTTAACGTGAGTCTTGTAAAACCTTCTTTTTACGTTTACTCTCGTGTTAAAAATCTGAATTCTTCTAGAGTTCCTGATCTTCTGGAGATATCATCAGCGAGCTACCATCGAATCCTCTTAGTCT
+
;;;<?B=@ADECBAADDCCCDBBBCBBBBBBA?:;<C=CE>A?A@@@@GI@CBBBB?C@CCCD@BA?AACCCCCCACCCCC5BB@BBCC=CBBB?BBB?BC;;:CCCC?BBCCCCDD?CBB?C?CCCCCBBC>CBCC>@@BBBBBBBBBBCBBAC?A@A>@B?B=??CBBBDCC<A;;;;.;>C>@AAAA1ACDHD>AACCBBDCCC?CCCC5CCCBB>B@CC?CCA@@AC@D@AAACBB>B>A<ABCBBBCBBBBBBDBBBCCC>@@@@C@BB?AA@>BCCCC
@ATNG8:01884:02370
GATGGTAGTAGTACACTAGTCATACCAGAAGATCAGGAACTCTAGAAGAATTCAGATTTTTAACACGAGAGTAAACGTAAAAAGAAGGTTTTACAAGACTCACGTTAACAATATTGCAGCAGTACGCACACAATCGAAGCGCAGTAAGGATGGCTAGTGTAACTAGCAAGAATACCACGAAAAGCAAGAAAAAGAAGTACGCTATTAACTATTAACGTACCTGTCTCTTCCGAAACGAATGAGTACTGTATCTATGTGTGCGCTACCATCGAATCCTCTTAGTCT
+
44495;=BBCBCC>C@==<>=@?@@=B@@;?@A@AC@C=AABCCBD?BB?B?AA@?@@??.??BBABBA?????5=?@>:>:(==99.599&5;@;?A>>=A99;69:==298;6;===@@BB;;=CCDDCC@CCAA>??AAAABB?@@A00-0@<;;ABB?BBBBBA>AA=AAA;??9999*987088888(5617557=@@@A<>9>>??=A=>?DBA=@@AAABB@D=??D=CCD?ABBBBBBBBCCAAAABBAA?@>>>>@@7<<???<>>=;;;<?B:::
@ATNG8:01886:02386
GATGGTAGGCGACATACATACGCGCCAGAAGATCAGGAACTCTAGAAGAATTCAGATTTTTAACACGAGAGTAAACGTAAAAAGAAGGTTTTACAAGACTCACGTTAACAATATTGCAGCAGTACGCACACAATCGAAGCGCAGTAAGGATGGCTAGTGTAACTAGCAAGAATACCACGAAAGCAAGAAAAAAGAAGTACGCTATTAACTATTAACGTACCTGTCTCTTCCGAAACGAATGAGTACAGAGAGTACGATATGTCTACCATCGAATCCTCTTAGTCT
+
9:79==9:;=;66>>@>CCC@@AEC?CBFBCBBB::7;>AACCCCB@BB?B@BBCBBABB2BACDDCCCCCCDD>CA>@@@?,?C;@9@@@7ACC@B@ADED@A@>?=?A?BBB>BABBBCBCBBBCBCCCB?CCCC@BA@@AA@A>B@G@@>@CCBBBBB@BBB@?@<9929?=9==9:9,9989999999%0>9>///;;@AB<A<AADD;@=@@CBB?B@@@AAA=A?BBB<BAA=AAAABBCBBBBCBAABBBBBBBB@@;A;AAA@@<??;:;:=AAA??
@ATNG8:01887:02387
GATGGTAGATACTCGCTGAACACCCAGAAGATCAGGAACTCTAGAAGAATTCATATTTTTAACACGAGAGTAAACGTAAAAAGAAGGTTTTACAAGACTCACGTTAACAATATTGCAGCAGTACGCACACAATCGAAGCGCAGTAAGGATGGCTAGTGTAACTAGCAAGAATCCACGAAAGCAAGAAAAAGGAAGTACGCTATTAACTATTATCGTACCTGTCTCTTCCGAAACGAATGAGTACTATAGACTATCTGAGACTACCATCGAATCCTCTTAGTCT
+
9:>?;DBBBDCCC:<;BBC?AAAC?CCCABAAA;<9;?BBBBBDD@CC>A=@BB@====,=8=@=;;;@?BCB9=@99999'9C;>4:9:&9:<6696B=>>CB?B@CC@BBB?@???@CCEDBBBBAADD?CBCB<>>A??@@@=B?BCB@CCCCCDAA>AAAAAB?AA>AA;=<777)732+27777(718196557:99915.599;49;<<=AA=A@@@@@?8=8889*8;:5;>>>BB???@@@AAB??BBBABBCCBB?AA@@@;@@;>??>>AAAA
@ATNG8:01887:02409
GATGGTAGTGCGTGAGAGAGAGACCCAGAAGATCAGGAACTCTAGAAGAATTCAGATTTTTAACACGAGAGTAAACGTAAAAAGAAGGTTTTACAAGACTCACGTTAACAATATTGCAGCAGTACGCACACAATCGAAGCGCAGTAAGGATGGCTAGTGTAACTAGCAAGAATACCGCGAAAGCAAGAAAAAATAAGTACGCTATTAACTATTAACGTACCTGTCTCTTCCGAAACGAATGAGTACACATCGTCGTGTCGTGCTACCATCGAATCCTCTTAGTCT
+
999::?=;BCBBBCCCIEBBBCDEI=@@D>@@B@A@?B?AAAAAAB=A@:@<@@@@AABB+B8>>=DCBBBBBA9=:;::;;*4?7?.::9*:@A=ABACCCCCD?BAJD?AAA?AC@AB@AACHCCBCCCC=A:;:;?@@@:::A>A=C;<6;B@@ACCC?BAAD@@4:9;=:939<999+7;;8<<<<<>'6=7:///88===8=8<???;@<:8@CC@BCAAA@@=??ACD>A@?=@BBBBBBABBA???DCAAAAA@?@A9959BAAB?994999;@>?>=
@ATNG8:01889:02388
GATGGTAGTAGTACACTAGTCATACCAGAAGATCAGGAACTCTAGAAGAATTCAGATTTTTAACATCGAGAGTAAACGTAAAAAAGAAGGTTTTACAAGACTCACGTTAACAATATTGCAGCAGTACGCACACAATCGAAGCGCAGTAAGTATGGCTAGTGTAACTAGCAAGAATACCACGAAAGCAAGAAAAAAGAAGTACGCTATTAACTATTAACGTACCTGTCTCTTCCGAAACGAATGAGTACGAGAGAGCACACGTGTCTACCATCGAATCCTCTTAGTCT
+
>B@<?BACBBBBGFCIDCCCCBB@@=@AA?B@@@@B<@=@@BA@@B@BB@B?;;;@?GEE3C?A:97>?>?>A@@:><:9;;::$33-3,333&39949?:BABC?>9?>@=:>CB=BBAACECBCDCDDCCBA?BDBB>AABBBB@@<ABCCC?CA?AAAAA>BBBBAA=?A9==?8<<977)8:98888888%/<7=///==>>?:>:=ACB8<8;BBBB?CECBBCB>A?BAB<AAA>AABBBCCBB@BC=>>BBBBB?A@??@><A@?>?;@@=@@@<@@:::
@ATNG8:01893:02383
GATGGTAGTATAGAGCTCTACATAGTACTCATTCGTTTCGGAAGAGACAGGTACGTTAATAGTTAATAGCGTACTTCTTTTTCTTGCTTTCGTGGTATTCTTGCTAGTTACACTAGCCATCGTTACTGCGCTTCGATTGTGTGCGTACTGCTGCAATATTGTTAACGTGAGTCTTGTAAAACCTTCTTTTTACGTTTACTCTCGTGTTAAAAATCTGAATTCTTCTAGAGTTCCTGATCTTCTGGTGTCGTCTATCATGTACTACCATCGAATCCTCTTAGTCT
+
44<<8==BBBC;;6<<<555<<<<A@996<@?:>9:9/8>:;>ABCCA9979?>>A18.3<985:699877:5595:>FFD/AA;====5=?<;,525-.74633...2353599<>=5//99*./988<==;>>@C<;;:?@AA@====<8776*---233-5/777;;799>49=???5?=B<ACBBB/=>>??6=>=<<=>;:9/////(////=9=9@@<???A;;;<@=AB===A<=;;4---337799=///;777737077723-22-222022922
@ATNG8:01893:02384
GATGTAGCACACGAGATCTCATCGTACTCATTCGTTTCGGAAGAGACAGGTACGTTAATAGTTAATAGCGTACTTCTTTTTCTTGCTTTCGTGGTATTCTTGCTAGTTACACTAGCCATCCTTACTGCGCTTCGATTGTGTGCGTACTGCTGCAATATTGTTAACGTGAGTCTTGTAAAACCTTCTTTTTACGTTTTACTCTCGTGTAAAAATCTGAATTCTTCTAGAGTTCCTGATCTTCTGGCGCTCTGTCACGTCTGCTACCATCGAATCCTCTTAGTCT
+
999<AAACCCCCDCCCCBCCCCBBBDCCCCB@BBBJ>CC@D@CBBBCCC@CCAAA?A<BACC?C@CCCAAABBB?BBBBB3BB?BBAA:>BBC?BBC@BB;><>BA@>ABB@@>>>:>>>9>;;;;@>>>>;@A>>9><<<88:@@AAAAAAAA;@@@<@@=@<??=@@D>8:4;>===2=4:48////(/;----)------77777775(588<@4<4=?8>>=?;;;5;5;;AA@@7;;?<?@@@====>?>==<<<:;;><A;::D<AA<AAA<A>>>?
@ATNG8:01900:02378
GATGGTAGATACTCGCTGATACACCCAGAAGATCAGGAACTCTAGAAGAATTCAGATTTTTAACACGAGAGTAAACGTAAAAAGAAGGTTTTACAAGACTCACGTTAACAATATTGCAGCAGTACGCACACAATCGAAGCGCAGTAAGGATGGCTAGTGTAACTAGCAAGAATACCACGAAAGCAAGAAAAAGAAGTACGCTATTAACTATTAACGTACCTGTCTCTTCCGAAACGAATGAGTACTACTCTCAGAGACACACATCGAATCCTCTTAGTCT
+
44<>:=BBBICCCCCAA;><<AAA@8@;;69ABB::8:;@AACBBCABB?A599@?==>>+?6?@<BBCCB???9?BDDDDD5BA>B=AAA9ABJBD;;;DDA;;79:?>7<DA758@@ACDBBCBAADBCB@CBAA?AABBAABB?CADBB?ACABABCC@BBBBBB@@@;@@@499>?>8><>;88889(7:-5599>=>>@;?;88663939>BAA>B<;;B?=:=:===6<??;>@BBBBBBBBBABAEBBAA>AAA>>>@@@;@@<;;;=@@;;;
@ATNG8:01903:02414
GATGGTAGAGTACAGTGTAGTAGACCAGAAGATCAGGAACTCTAGAAGAATTCAGATTTTTAACACGAGAGTAAACGTAAAAAGAAGGTTTTACAAGACTCACGTTAACAATATTGCAGCAGTACGCACACAATCGAAGCGCAGTAAGGATGGCTATTGTAACTAGCAAGAATACCACGAAAGCAAGAAAAAGAAGTACGCTATTAACTATTAACGTACCTGTCTCTTCCGAAACGAATGAGTACTGTATCTATGTGTGCGCTACCATCGAATCCTCTTAGTCT
+
9=::=@C@@@@?>CBBBCCCCCCCC?BDFACBBCBB@C?BADC?@?@CE?B???????=?.?>BBFCCBBBCCC>A=BCDEC5CB?B=A@A9CCB>CAADCB@00-0;@@<@AB?BCBBDDCCCCCCBCBCB?AACC?BBBBBBBB?B?CBB@BBBB@BBB@BBBBBB?BB?BBE@BA???8>?<988888(/<7>///9=A?@:=:=BBB7;6;>AAA?@@@BA??=?>ADA=A995:??DDCC???BEDCAAA@A;;;AAAAA=BAA@?;??;888:>A::9
@ATNG8:01905:02389
GATGGTAGATATATGCACGCTCTACCAGAAGATCAGGAACTCTAGAAGAATTCAGATTTTTAACACGAGAGTAAACGTAAAAAGAAGGTTTTACAAGACTCACGTTAACAATATTGCAGCAGTACGCACACAATCGAAGCGCAGTAAGGATGGCTATTGTAACTAGCAAGAATACCACGAAAGCAAGAAAAAGAAGTACGCTATTAACTATTAACGTACCTGTCTCTTCCGAAACGAATGAGTACTACTCTCAGAGACACACTACCATCGAATCCTCTTAGTCT
+
<<<=?DCCBCCBCCCCBBBCCCCCC?CCC@BBB@?@?B>ACB?@?B@CB?B?999?>;;<+B8BB:BBBBA>=>3;=AAAAA0A@;A5;;;.;BB=ABADCCBBB?B?BD@CAA<A@AABCCBBBECCCBDD?BBCC?CBBB@@@@<A?BBB?ACCD@ACA?BBBBBB=AA>BBB>@@@@?8???9?@@@A2=A<@866AAA>>;><AAAA;?;@DBBB?ACBBBBB>B>BCC<AAA=ADDBAABBBB@@@CBBA@@AAAAAAAD<?@@@@;:949996<AAAA
@ATNG8:01909:02413
GATGGTAGGAGACACGTCGCACACGTACTCATTCGTTTCGGAAGAGACAGGTACGTTAATAGTTAATAGCGTACTTCTTTTTCTTGCTTTCGTGGTATTCTTGCTAGTTACACTAGCCATCCTTACTGCGCTTCGATTGTGTGCGTACTGCTGCAATATTGTTAACGTGAGTCTTGTAAAACCTTCTTTTTACGTTTACTCTCGTGTTAAAAATCTGAATTCTTCTAGAGTTCCTGATCTTCTGGGCTGCGCTGATATGCGCTACCATCGAATCCTCTTAGTCT
+
@;==:B@A=@CCBCCCDB@@@CCCCCCC?D@@9;:;@:>C8=8655::;;7;;>:??C794:<596:@;8888886?ABAB1??<@898*8<==097=<AB>AABBA>;?>>>BB;;7;AA=@<;;:===>@;??@@;;;:@>A>@@@@>>>887)///5//)/39@A????>@8::AAA6A:=:=::::,:;;==-//<<<:9<<<18888(8;;;F=A=@@=A@@@AAA;@;@B@@=;78;9>4;///=999??>???A==<;6667<=6<<6;>96:==66
@ATNG8:01912:02386
GATAGGCGTGTGAGAGTCTGCCCAGAAGATCAGGAACTCTAGAAGAATTCAGATTTTTAACACGAGAGTAAACGTAAAAAGAAGGTTTTACAAGACTCACGTTAACAATATTGCAGCAGTACGCACACAATCGAAGCGCAGTAAGGATGGCTAGTGTAACTAGCAAGAATACCACGAAAGCAAGAAAAAGAAGTACGCTATTAACTATTAACGTACCTGTCTCTTCCGAAACGAATGAGTACGATGAGAGAGCTCTCTCTACCATCGAATCCTCTTAGTCT
+
BBEFC@CCBBCCCCFFBBCBBB>BDD@BCBBBE@C?BBCCBBC?BB@BADCAA@@@C2A=ACD???BBDDD=DAAACDD3>>8<29992:AA;A=>>AC??><A<AB<@:87::@@@@??AAAAA?>>@:===C;===>>>=<8<;???;>;;9A@A@:?>>>B>9;;5<??4;;566)88818::::+:>:>=>=>@==><@=A@??;>=A=<<<;>>>?>>>;?;AAA:>BB?=::@>>>==>@@@;;;@@@AA@@@A??:?@@?>:?C=?=>9>>;=>
@ATNG8:01915:02417
GATGGTAGGACGAGCGTCTGAGAGGTACTCATTCGTTTCGGAAGAGACAGGTACGTTAATAGTTAATAGCGTACTTCTTTTTCTTGCTTTCGTGGTATTCTTGCTAGTTACACTAGCCATCCTTACTGCGCTTCGATTGTGTTCGTACTGCTGCAATATTGTTAACGTGAGTCTTGTAAAACCTTCTTTTTACGTTTACTCTCGTGTTAAAAATCTGAATTCTTCTAGAGTTCCTGATCTTCTGGTGAGATATGCATGATGCTACCATCGAATCCTCTTAGTCT
+
4<;=<B=B<A<;;;::::;<<A@A?B@>>?9929@AA=BD?C?BBDCFCC?ADBBB?D?BAAB@E@CBBCCBBCC?CCCCC1BB?CBCC=CBCC@CCCBCE?@@BDDF?BBCCCDCC?BBC@C?CB@BCCCD?BBCC?CBCC@CCCCCCC@@ABC@CBB?CD?C>BBCCBBCCC?B@@@@7@;?>AABBB2BECCH>AACCDCBBBB@DDDD2BBBBC@D?CC?BBBCBAA>A?ABBBBB@DBC@CCBCCCBCCCBABBBBBCBD?AAAAB?CC?AAA>ACC@@
@ATNG8:01916:02413
GATGGTAGGACGAGCGTCTTAGAGGTACTCATTCGTTTCGGAAGAGACAGGTACGTTAATAGTTAATAGCGTACTTCTTTTTCTTGCTTTCGTGGTATTCTTGCTAGTTACACTAGCCATCCTTACTGCGCTTCTATTGTGTGCGTACTGCTGCAATATTGTTAACGTGAGTCTTGTAAAACCTTCTTTTTACGTTTTACTCTCGTGTTAAAATCTGAATTCTTCTAGAGTTCCTGATCTTCTGGCGCTCTGTCACGTCTGCTACCATCGAATCCTCTTAGTCT
+
95::7<:::>666>>C@@@;>>;@=@BCCCAA=A;;;0:@:>>CCB@ABB@CBBBC@C>AA??;?=@@AA@@A?>999888(7>:@=>>9>BCC?BAA>@C=AABBDC>==>C@@@@:>=A=@<@@:::@AA<@@AA8</////7<=AAAA>>><56--)--(-,3:>??>@??:;7:79,84:488888(7<////(/66//.66-/(...&.56672835505888777488=A6766169939<<:666679<=@@>==>>?;?>>@?=BB588D<AAAAA
@ATNG8:01918:02398
GATGGTAGATATATGCACGCTCTACCAGAAGATCAGGAACTCTAGAAGAATTCAGATTTTTAACACGAGAGTAAACGTAAAAAGAAGGTTTTACAAGACTCACGTTAACAATATTGCAGCAGTACGCACACAATCGAAGCGCAGTAAGGATGGCTAGTGTAACTAGCAAGAATACCACGAAAGCAAGAAAAAGAAGTACGCTATTAACTATTAACGTACCTGTCTCTTCCGAAACGAATGATACGAGAGAGCACACGTGTCTACCATCGAATCCTCTTAGTCT
+
::=?@CCBCBCCCBBBBBCCCCCCC?CBB?BBC@>?=?=AABAAAH@AA>@?>>?@BBBB3B@BB@@@A@??AD;@=ABFDD5CC?C5;;;*9:;6<A<=?>@=B>A>@C?CBC>@?AABBDCCDEECCCCC@BBCB>@ABB@@AB?B?B??>@BBBBBAD?BAAAAA@BB@AAA;>>==<3=9939::::.;A<?888ABB=>:><???B:>:>@CBB@BAA@CCC?B?BCC>BBB>BBBDAA@ABCC@ABBDDABBCA??BC?A@@>A>AB>AAB>BBBBB
@ATNG8:01923:02397
GATGGTAGCGCACACATAGATACAGTACTCATTCGTTTCGGAAGAGACAGGTACGTTAATAGTTAATAGCGTACTTCTTTTTCTTTGCTTTCGTGGTATTCTTGCTAGTTACACTAGCCATCCTTACTGCGCTTCGATTGTGTGCGTACTGCTGCTATATTGTTAACGTGAGTCTTGTAAAACCTTCTTTTTACGTTTACTCTCGTGTTAAAAATCTGAATTCTTCTAGAGTTCCTGATCTTCTGGGATGTGTGCGCAGTGCCTACCATCGAATCCTCTTAGTCT
+
:4::8566;?CB>>?B=BBBCAAA;;:44:47-3;;<6=>@JAAABDBBC?;9599457;?BB@C@BBBAA00/;6;9;;:'///(388;3::=@=@@B>@B799?@AB@BCCCCCCB@CBB?B?BCBBBBAA=ABBB?BBBBBBBBBCCBCBBCAA?BB=@@<?;?@A@@@BBB>A;;;;.;<@=@@@@@,??@BB6;;;;@@;:9@2:9:9(9?>?A<A>BB=;;;;;9D?C?BBCCDC?CA@A;@;;;BCCBBAA<;;C?BBC>A;<<C@BC?BAA>ABBCB
@ATNG8:01925:02411
GATGGTAGTGATACAGATCAGACACCAGAAGATCAGGAACTCTAGAAGAATTCAGATTTTTAACACGAGAGTAAACGTAAAAAGAAGGTTTTACAAGACTCACGTTAACAATATTGCAGCAGTACGCACACAATCGAAGCGCAGTAAGGATGGCTAGTGTAACTAGCAAGAATACCACGAAAGCAAGAAAAAAGAAGTACGCTATTAACTATTAACGTACCTGTCTCTTCCGAAACGAATGAGTACGATGAGATCTCGTGTGCTACCATCGAATCCTCTTAGTCT
+
/::;;A=ACDDBBBBBB;99<=BAB@BCC@CBBBBC?B@B??8BBB?BB?C@BA>77333$3133299=??<;=7:5;4444$4<39.555&5<<7<666;==5666;B?;BCC>BA??@CCBBBBBAAACC?BBBB@AABBBBBB?B@CBB@BBBAAAAA?@@A@@??BE?BBB?AA99823894;;<<?<&:>98868B@@@@;@<A@==:==>=B;;6;BAAAAC?A=AAC=CBB>@?ABAABBB9::CBBB;;;BAA>>;;;<>???B=AA=ABB:=?@?A
@ATNG8:01926:02415
GATGGTAGTATCTGCACACTCTGTCCAGAAGATCAGGAACTCTAGAAGAATTCAGATTTTTAACACGAGAGTAAACGTAAAAAGAAGGTTTTACAAGACTCACGTTAACAATATTGCAGCAGTACGCACACAATCGAAGCGCAGTAAGGATGGCTAGTGTAACTAGCAAGAATACCACGAAAGCAAGAAAAAGAAGTACGCTATTAACTATTAACGTACCTGTCTCTTCCGAAACGAATGAGTACTACTCTCAGAGACACACTACCATCGAATCCTCTTAGTCT
+
5<==?B=BCBCBCCCCCBCCCCCCC?CCC@BBCA@@=@>AACBBBB@BA@B>???@@@@@.A?BCCCDDDBBBB=BABCCCC3BA>A<@AA7AAE=;;9BBBBCB@B@DD@DBB>A@BBBBBBCDCCBCCCC?CBBB?BBBBAA@B>B@C:::;BBBBBCD?CCC????BB?BBB999@@@9?=>9::::;+;>;?;;;???>><>=@@AA<B=A=A;;7;BBCCBB?C?CBC>BBB=??CBAAABABBBBCBBCAA><;;AABB=@@@BB<@@=?>=9=B???
@ATNG8:01878:02442
GATGGTAGACATATCGTACTCTCTGTACTCATTCGTTTCGGAAGAGACAGGTACGTTAATAGTTAATAGCGTACTTCTTTTTCTTGCTTTCGTTGGTATTCTTGCTAGTTACACTAGCCATCCTTACTGCGCTTCGATTGTGTGCGTACTGCTGCAATATTGTTAACGTGAGTCTTGTAAAACCTTCTTTTTACGTTTACTCTCGTGTTAAAAATCTGAATTCTTCTAGATTCCCTGATCTTCTGGTGTCTGATCTGTATCACTACCATCGAATCCTCTTAGTCT
+
5:::>B=BBBBCFFCCCCCDDBBBBBCDCCBA?ABBB=??=@>BA>>=BB>ABB??<=7CBCC?C@BB@=;:;//).....$.72:878(8:0)/7;//)/5/57759>69??AA?A?;@==7=;AA@@:::A;@@??:<<=;;;<>>A???@???:>=><@@<@<@@AA?@@@?<?@@AA6@:<886666'69333(--6---93-///@@@,==AAA<A<==::;;:66)//)/777<?=>>>>DDD>?@A??;;;AABBAAAA<@>99;5;;166=3889>>
@ATNG8:01881:02456
GATGGTAGTGTCATATGAGAGTGTGTACTCATTCGTTTCGGAAGAGACAGGTACGTTAATAGTTAATAGCGTACTTCTTTTTCTTGCTTTCGTGGTATTCTTGCTAGTTACACTAGCCATCCTTACTGCGCTTCGATTGTGTGCGTACTGCCGCAATATTGTTAACGTGAGTCTTGTAAAACCTTCTTTTTACGTTTACTCTCGTAGTTAAAATCTAGAATTCTTCTAGAGTTCCTGATCTTCTGGAGATACACATGATACTCTACCATCGAATCCTCTTAGTCT
+
44<>?BBBBBCCBCBBBAADDDCBBBCCBCCD>BBBB>BGADACBCCCBB@DCBBC@B@CBBB@DADCBAA@BBB?AAFCD3;;;8ABB=;59A496C?@@>AABCDI@FECDCCCC@BBC@B@BCBFDDCC@CCA@=@BBBCBBBCBBBC=@@B8;;B?BD?C?BBABACDBC@BGEDD;A=@=;;;;;*;B;;;7;@<<<<00///4666+------(-(--3788;<<;0524;;;::6:=>:>G=BBBBBBBBBCCCEDBBB?BAAAB>BA@???@ACBCC
@ATNG8:01885:02420
GATGGTAGTGCGTGAGAGAGAGACCCAGAAGATCAGGAACTCTAGAAGAATTCAGATTTTTAACACGAGAGTAAACGTAAAAAGAAGGTTTTACAAGACTCACGTTAACAATATTGCAGCAGTACGCACACAATCGAAGCGCAGTAAGGATGGCTAGTGTAACTAGCAAGAATACCACGAAAGCAAGAAAAAAGAAGTACGCTATTAACTATTAACGTACCTGTCTCTTCCGAAACGAATGAGTACTGTATCTATGTGTGCGCTACCATCGAATCCTCTTAGTCT
+
/7796::@BAAABCCCDCFFCBBBA5?@@;?@?@A@?A????AAAC?BB@B?99:BBCCC+<7<CCCB@AABCB>?7@@@AA0@@;@4;;:09AC?BCBCBBBDD@D?BB@CCC@CCACCCCCCCCCCCCCC@CBAA>@A?????A=A?B;;:;BBCBBBB@AAABAB?@@:@??9>=:::28<<<988888%8>:=888@A@AB<@<@@@G:>:=@CDC@CBA@@@@9=<=??9?BB>??@CCCC@@@AACA???BB??;;;CAA<@@B@@<==:8879>C999
@ATNG8:01886:02436
GATGGTAGGTGCACATGAGTGTATCCAGAAGATCAGGAACTCTAGAAGAATTCAGATTTTTAACACGAGAGTAAACGTAAAAAGAAGGTTTTACAAGACTCACGTTAACAATATTGCAGCAGTACGCACACAATCGAAGCGCAGTAAGGATGTCTAGTGTAACTAGCAAGAATACCACGAAAGCAAGAAAAAGAAGTACGCTATTAACTATTAACGTACCTGTCTCTTCCGAAACGAATGAGTACTGCGTCTCACTCTCGCCTACCATCGAATCCTCTTAGTCT
+
5<>?@DBD@@AABCCCCCCDCCCCC?BBB?BBCBAB<@<?@CAA@?;?@;@?BAB@@@@@0@?BCECCCCCBBB8A?99999';?<@5<;<*:::8555:==?;@=@<??:???<@ABBBCDCCCCDDDCBB?CCBB@BBAAAA>>:@?BBABBA:9;DDD>ABCC@A<AB@BA@>@@777)9>>:;?>?@/??<?AAFCCCCCACACBBA<A<ABBCC@BBBCCCC?C?@@?9@@@<?BBBCBCCBBABBBCCCCCCCCC@CBC@DCCDD?AB?@A@?CCCBB
@ATNG8:01886:02460
GATGGTAGTATATCGCGTCGCTATCCAGAAGATCAGGAACTCTAGAAGAATTCAGATTTTTAACACGAGAGTAAACGTAAAAAGAAGGTTTTACAAGACTCACGTTAACAATATTGCAGCAGTACGCACACAATCGAAGCGCAGTAAGGATGGCTAGTGTAACTAGCAAGAATACCACGAAAGCAAGAAAAAGAAGTACGCTATTAACTATTAACGTACCTGTCTCTTCCGAAACGAATGAGTACGTGTGACGTACGTGAGCTACCATCGAATCCTCTTAGTCT
+
B@C@@BBBABBCCCCCCGCCCCCBB?BAA=ABB;;;?C@CBBCBBD@DD@C@@@?@@AAA3B@BBACBGDCAA>6==>>>@@0>C=B4::;.;EEABAABDGDCD@C@CC@AA@>BBABCCCCDCCCCCBBC@CC??<@BACABBB?B@CBC>A;;:@?BC@BBCCCC?AA>@BA;>>:99,7;;867888(5=9A:;;AAACA;@=AA@A<><>@BBB@CCBBACB9=9>><6=??<?BBBBCBBBBBBCBCAABCCCCAAACC=AAAAD?BB?AAA?:>>B>
@ATNG8:01887:02459
GATGGTAGAGAGACTGTAGCGCACCCAGAAGATCAGGAACTCTAGAAGAATTCAGATTTTTAACACGAGAGTAAACGTAAAAAGAAGGTTTTACAAGACTCACGTTAACAATATTGCAGCAGTACGCACACAATCGAAGCGCAGTAAGGATGGCTAGTGTAACTAGCAAGAATACCACGAAAGCAAGAAAAAGAAGTACGCTATTAAACTATTAACGTACCTGTCTCTTTCCGAAAACGAATGAGTACTGCGTCTCACTCTCGCCTACCATCGAATCCTCTTAGTCT
+
4<;;5;::555=>>@CCCCBBBBBC<BCD?BAA@AA@B@C@???AB?AA>A?A@::9AAA2B?BBBCBBBCAAB=A?CEEED5BB>B6:::49CC?ABBCBBA@A6;6;@?BBB?BBBCDCBCCCCBBBCCC@CAAA?BB???BBB=B=A;;:;EDDCBBB?BCCCDC@AA=@AB5::BBA9@99388888(/:38///=<>88186)6756/79;:@@B=@;;;@999*713377*7;;6;<BBBBBBBBBBBBCDCBBCBCC@D;:5:?:::=AA@BBB?BBBCB
@ATNG8:01890:02434
GATGGTAGTATCTGTCTACGAGAGCCAGAAGATCAGGAACTCTAAGAAGAATTCAGATTTTTAACACGAGAGTAAACGTAAAAAGAAGGTTTTACAAGACTCACGTTAACAATATTGCAGCAGTACGCACACAATCGAAGCGCAGTAAGGATGGCTAGTGTAACTAGCAAGAATACCACGAAAGCAAGAAAAAGAAGTACGCTATTAACTATTAACGTACCTGTCTCTTCCGAAACGAATGAGTACACACTCTCATATGACACTACCATCGAATCCTCTTAGTCT
+
<===?CABAA;56;=?@??;;;===?BBB?@A99897?799://*/:466165/////;;;+;5:558832288:777:9999(996;2999&59949;;;<<<<<9?>?E;??C79:??@@BBDFCDDCCCC?CBBB?A@??@@@A?B@CBD@CBBBBBBB?BAB???=?C?CKE;??===5<<<6>ABBB/??<@;;;???BB<@;@D@@<@7:;;;;?BBBBBDC@B?BBF>????AA???BABBB???DCA???BBBABABA?AAA@@:??:?@@=@ABBB
@ATNG8:01902:02458
GATGGTAGGCGACATACATACGCGCCAGAAGATCAGGAACTCTAGAAGAATTCAGATTTTTAACACGAGAGTAAACGTAAAAAGAAGGTTTTACAAGACTCACGTTAACAATATTGCAGCAGTACGCACACAATCGAAGCGCAGTAAGGATGGCTAGTGTAACTAGCAAGAATACCACGAAAGCAAGAAAAAGAAGTACGCTATTAACTATTAACGTACCTGTCTCTTCCGAAACGAATGAGTACGTGTGCGACGTGAGCTACCATCGAATCCTCTTAGTCT
+
;<=?@DCC?B696=<>>@<BBBBBC;<;GAGCDEBA>A=A@AAA@@>AB?B?BBCBBBBB5C@DDCBBBDDBBC9??99999*;C=B5;;;6;BB@BBAADDCCC?A?BB?AAB>BB==?BBBDCDDDEEDD@BBBB?BBBBBBBB>@=B@@<@CCBBCCC?BABAAA>BB?@@?:<<>>>6>>>=AEDDC/CC@C997>>>@A<@;AAAD;@;??CCC@BBDCBBA?A?@AA<ABB?BBBBB@@>>>B999BBBBBBB@B@A<@>>>@=@@=:;;<@A???
@ATNG8:01906:02436
GATGGTAGGAGACACGTCGCACACGTACTCATTCGTTTCTGAAGAGACAGGTACGTTAATAGTTAATAGCGTACTTCTTTTTCTTGCTTTCGTGGTATTCTTGCTAGTTACACTAGCCATCCTTACTGCGCTTCGATTGTGTGCGTACTGCTGCAATATTGTTAACGTGAGTCTTGTAAAACCTTCTTTTTACGTTTACTCTCGTGTTAAAAATCTGAATTCTTCTAGAGTTCCTGATCTTCTGGGTCTACGCTCGTCGCGCTACCATCGAATCCTCTTAGTCT
+
@;;?;?BB@BBACCCHDBBBDBBBFFCCDBCC?C@@@<@BBB?BBBBBBB?AA@??=A?BBBA?C?BDAAABBAC299??<,?A>ABCC>BBBB?B@A<AC:;=BGCC@CCEEECCC?BBB@C@BCDCCDAA?ACCC?AABBCICCCBBBCBBBB@BBB?CE@D=@@BA@@DDC@CCCCB;CAE?BBBCB2AAAAB<BAAABBBABB5;;;;*<AAAA7;7;CACCDBBCC@B@BCCDCC=A;;;0;BBBBBBCCC@@@BBCCBC@CDCAB?BC@>>>?BEBBB
@ATNG8:01908:02434
GATGGTAGCGCATATCAGCGCAGCCCAGAAGATCAGGAACTCTAGAAGAATTCAGATTTTTAACACGAGAGTAAACGTAAAAAGAAGGTTTTACAAGACTCACGTTAACAATATTGCAGCAGTACGCACACAATCGAAGCGCAGTAAGGATGGCTAGTGTAACTAGCAAGAATACCACGAAAGCAAGAAAAAGAAGTACGCTATTAACTATTAACGTACCTGTCTCTTCCGAAACGAATGAGTACGATGAGATCTCGTGTGCTACCATCGAATCCTCTTAGTCT
+
/::;?CAABBCCBDBCCCDCCCDDD>CCCABBACAB7;:;BCCFCC?@A>A@AABBBBBB5BACCCCCFDCDBD>DCBBBBB5BA?D4;;;.;BB=B@@@CDCBB?B?BC@AAA?BBBBBBBBCCCCCCCCC@CCBB?BBA@BB??=ABD@@>@CCCDBBC?CCCBBB@BA=AB@6;;777)9<=;@AABB3BE@D???BCA??:><??>D6:6:>AAA@CCBBACC?A??@>8@@@<@BBBCBBBBBBABBBB===BB@A<?AD=AA??@:::3:::8>BA@?
@ATNG8:01909:02451
GATGGTAGCGCGACGAGCGTAGACCCAGAAGATCAGGAACTCTAGAAGAATTCAGATTTTTAACACGAGAGTAAACGTAAAAAGAAGGTTTTATCAAGACTCACGTTAACAATATTGCAGCAGTACGCACACAATCGAAGCGCAGTAAGGATGGCTAGTGTAACTAGCAAGAATACCACGAAAGCAAGAAAAAGAAGTACGCTATTAACTATTAACGTACCTGTCTCTTCCGAAACGAATGAGTACTATGTAGAGCTCTATACTACCTTCGAATCCTCTTAGTCT
+
>>>@@B=C@@ACCCCICCDCCBBBD>DDC?BBCCCA>A?ABBBBBB?BB?B?@???????.@>ABBBBBBA@A@8?=;;;;;':@8=+000&///;5/0/9:<<<?<@9AC?AAA<@?AABBBCDDBBBCCCB?CBBB=??BBBBBB?B@DCA?BCCBBBBB????BBB?BC?@@A?BBAAA;@<:488888(6=7887>ABCBA<C;AAAA<?<@BCBB@BCBAA@?<@>BDH=DDC>AACAAADCCBBBBB>>>>>@@@AA?::4:4:;>9=?:==<8=?=>=
@ATNG8:01909:02460
GATGGTAGATATATGCACGCTCTACCAGAAGATCAGGAACTCTAGAAGAATTCAGATTTTTAACACGAGAGTAAACGTAAAAAGAAGGTTTTACAAGACTCACGTTAACAATATTGCAGCAGTACGCGCACAATCGAAGCGCAGTAAGGATGGCTAGTGTAACTAGCAAGAATACCACGAAAGCAAGAAAAAGAAGTACGCTATTAACTATTAACGTACCTGTCTCTTCCGAAACGAATGAGTACTGTATCTATGTGTGCGCTACCATCGAATCCTCTTAGTCT
+
<=>>?BCCCBBCCCCCCCBBBDCBC?CCB@CCC@;:79?ABB@?==>B@=A>9:7<8889)94?@>997@?;89357?@@@@.9::?4999&5<<9>A<<;;;?C@C@FG@@A@@CBBBBCCCBBCDGGE@@?ACCC?AACAAA@@<@?A??<?BAAABCB?BBBBBB@BB@B@@8<<:::/:8808<>=>/>A<A;;;=@>AB8;8;A??1818>@@@ACDEEHBB?B?AA@9@::7:AACCBBBBBBBC>999CDDBBBB@@@<>>>??<>>=;;:5:@@@?
@ATNG8:01914:02445
GATGGTAGCGCATATCAGCGCAGCCCAGAAGATCAGGAACTCTAGAAGAATTCAGATTTTTAACACGAGAGTAAACGTAAAAAGAAGGTTTTACAAGACTCACGTTAACAATATTGCAGCAGTACGCACACAATCGAAGCGCAGTAAGGATGGCTAGTGTAACTAGCAAGAATACCACGAAAGCAAGAAAAAGAAGTACGCTATTAACTATTAACGTACCCGTCTCTTCCGAAACGAATGAGTACTGCGTCTCACTCTCGCCTACCATCGAATCCTCTTAGTCT
+
B@AB?BBBBBBCBBAA@ACBCBCCC?IFC@CBBBCG?B?@@@ABBD<??8:47@AABEGE5C>BBDBBBBAA@C=BB@@@@@0A@;@2959&5<<4;;===>==C@D=?=9>=>9>??=A;9:AC;;9@A@A>BBBB@BBECCCBB@@;A00-0?<<=:5949:<?BC?CC=??=8<<===*77;1;;;;<.;A8>?@@B>;;><?;?>BA;B=@=::9=5=?>;;A9=:==@:@>@9;9:9;9=999;A<ABBBBBBBAA@BBB?BBBBE?BB<;;=<@A===
@ATNG8:01917:02455
GATGGTAGCACGAGTCACTCATATCCAGAAGATCAGGAACTCTAGAAGAATTCAGATTTTTAACACGAGAGTAAACGTAAAAAGAAGGTTTTACAAGACTCACGTTTAACAATATTGCAGCAGTACGCACACAATCGAAGCGCAGTAAGGGCTAGTGTAACTAGCAAGAATACCACGAAAGCAAGAAAAAGAAGTACGCTATTAACTATTAACGTACCTGTCTCTTCCGAAACGAATGAGTACAGAGAGTACGATATGTCTACCATCGAATCCTCTTAGTCT
+
=BBA8>:::;;;;=;;;;;;5555549994;;=;;;:>7;;<<<5505<7<688333333$36;<<;;===BCC:?8;;>>>*65055;=>2>@@<C>BBB94:::,:>AB=B@@;>?A?BBCCA;;;:99=>9>=992499=9==@<@@:@A@@?BA@=CA@@?=674-38<,3/966.///)/////$3:5336?==;5515.5<4569?B@ABA=@?898>@?B@??@4;<;*0//99:?=784334398988888=>==>==88?6?A6;;759>255
@ATNG8:01919:02427
GATGGTAGTGCGTGAGAGAGAGACCCAGAAGATCAGGAACTCTAGAAGAATTCAGATTTTAACACGAGAGTAAACGTAAAAAGAAGGTTTTACAAGACTCACGTTAACAATATTGCAGCAGTACGCACACAATCGAAGCGCAGTAAGGATGGCTAGTGTAACTAGCAAGAATACCACGAAAGCAAGAAAAAGAAGTACGCTATTAACTATTAACGTACCTGTCTCTTCCGAAACGAATGAGTACTGTATCTATGTGTGCGCTACCATCGAATCCTCTTAGTCT
+
55<>8<<5459:666>><:99;;;;)4;<8>DDC;;8;>@;;:::@;AA4:/7833333&317777;88877:3326=>>>+<<9=5>>>0>@B=@AAAB>>;?>?@@@<@AD;@?B:;;ABBB>>>@00/<A@AB<?@>>>=@A=B@C;;2::9::<>C<@???=?8>??>>?@AA:99+9:919<<<<,9<9798?><@88168=:>@<?;?@CBB>AD@@@AA?B=??C=A::9:CDBBBBBAAA99:A@@:9:9:?>><A<>>>>>7><;==><?BBBB
@ATNG8:01919:02443
GATGGTAGAGAGAGCTCTCTCATCGTACTCATTCGTTTCGGAAGAGACAGGTACGTTAATAGTTAATAGCGTACTTCTTTTTCTTGCTTTCGTGGTATTCTTGCTAGTTACACTAGCCATCCTTACTGCGCTTCGATTGTGTGCGTACTGCTGCAATATTGTTAACGTGAGTCTTGTAAAACCTTCTTTTTACGTTTACTCTCGTGTTAAAAATCTGAATTCTTCTAGAGTTCCTGATCTTCTGGTGTCTGATCTGTATCACTACCATCGAATCCTCTTAGTCT
+
9://)/779?@@@BB966???;DBCCCBCBBB@BEGG>BB<@>::;BCCB>AABAA>A?BBBB@B?BBBCD>>=B;==>>>+BA;:555-5=?><A9938A379A;=@;DHA===AC<>>>:>:=AA;:;>>=A>>><==>B@@@@@@@@@@???<;;;<?C=A=ABA>>>AA@:>>?>>/=7:4:::::*;=9:<6<77///;<<>;==<=,<///:6:6>><A==>>?A=A=@@@>==9==A<A@@@??????@@@@::;>AA==<=@@=>>:==A;:;;==
@ATNG8:01921:02455
GATGGTAGTGTGTCTCTGAGAGTAGTACTCATTCGTTTCGGAAGAGACAGGTACGTTAATAGTTAATAGCGTACTTCTTTTTCTTGCTTTCGTGGTATTCTTGCTAGTTACACTAGCCATCCTTACTGCGCTTCGATTGTGTGCGTACTGCTGCAATATTGTTAACGTGAGTTTTTAAAACCTTCTTTTTACGTTTACTCTCGTGTTAAAAATCTGAATTCTTCTAGAGTTCCTGATCTTCTGGGTCTCTCTCTCACGCACTACCATCGAATCCTCTTAGTCT
+
@;@<;CCCDEIBCCCDBBCDBBACCCCCBBAA>BBBB8?@@C@CCCBBCC@DCBBA?D@DBBB?BBCCCCCCCCC@BCCCB5CC>BACE?BBBF>BBB?BC>AACFCC@ECCCCDCC@CCC@C?CDCCAAAD@DDCD<AACCCBBCCBBBCA@@@@BAB@BB@C;::DCBABBBB2BEK=IAGAGCCCC1@@@@A;ABCBBBCBBC5;;;;*;BBAA>B>BB@CBBBGED?A>AECBBB@BBBG?CCBCBBBAAACBBBBBBBB>@@@>?;?B?????BAA>>
@ATNG8:01926:02466
GATGGTAGTCTCAGATAGTCTATAGTACTCATTCGTTTCGGAAGAGACAGGTACGTTAATAGTTAATAGCGTACTTCTTTTTCTTGCTTTCGTGGTATTCTTGCTAGTTACACTAGCCATCCTTACTGCGCTTCGATTGTGTGCGTACTGCTGCAATATTGTTAACGTGAGTCTTGTAAAACCTTCTTTTTACGTTTACTCTCGTGTTAAAAATCTGAATTCTTCTAGAGTTCCTGATCTTCTGGGTGTATCAGCGAGTATCTACCATCGAATCCTCTTAGTCT
+
?>>:8A=CDDCDCCCCBBCFCBBCCCCCBBAA?ACCD>CC@D@CFDDDCC?CBBBC?C@DC??<@@BBCDBBBBF@CBBBC3CC=??CC=@BAB?BCC?CC9;;ACCEACBBBGCDD?@@B?B@CCCCCCCC@CC??>AAAACBBBDBBB@@ABB?CAA>A@=@>BBBBBDCCC@BAAAA:@=B=:::::*:BBBC=BBBBBBCCBB?BCCC5C@AAC@C@CD@BCCCCAA?A?BBBBBB?BBBC>CCCCFCCCCBBAAADCCCC?CCCAA>@?<@A@?C@??A
@ATNG8:01879:02499
GATGGTAGCACGACACGACGATGTGTACTCATTCGTTTCGGAAGAGACAGGTACGTTAATAGTTAATAGCGTACTTCTTTTTCTTGCTTTCGTGGTATTCTTGCTAGTTACACTAGCCATCCTTACTGCGCTTCGATTGTGTGCGTACTGCTGCAATATTGTTAACGTGAGTCTTGTAAAACCTTCTTTTTACGTTTACTCTCGTGTTAAAAATCTGAATTCTTCTAGAGTTCCTGATCTTCTGGGTCTCTCTCTCACGCACTACCATCGAATCCTCTTAGTCT
+
95<=<<BCCCB;<<><BB<966=BCCCBBC;;7;@@C>BB@C@BBCCCCC@CBB997:=??CF>A>ABBABBA;>1;7777'783<;;;09A@A?BBC?CC@BAAACC?>=AA@@>A;>8:7;<AAAAADAA<@@@>6:8>>>>AAA@@@A:;:B:=>?=@@<@9<=BAA>>>@<>;:;9/:4:488888(8=///)/88///;669/7888(5<>@@<@<AA=BA==>@@<><:=666616=AA8>>@@===AA@@>AAA@@@@=>>>@@<;>496606;:::
@ATNG8:01883:02484
GATGGTAGCATCATGCATATCTCACCAGAAGATCAGGAACTCTAGAAGAATTCAGATTTTTAACACGAGAGTAAAACGTAAAAAGAAAGGTTTTACAAGACTCACGTTAACAATATTGCAGCTGTACGCACACAATCGAAGCGCAGTAAGGATGGCTAGTGTAACTAGCAAGAATACCACGAAAGCAAGAAAAAGAAGTACGCTATTAACTATTAACGTACCTGTCTCTTCCGAAACGAATGAGTAGGTCGACGTGTCTCCTACCATCGAATCCTCTTAGTCT
+
449;0549?B5555>=9554459997554.44444;4869??993:133,3177333777$3,396=<;;;2222&2544444$444)59<==2;;;65//9/----(/4//)/8:5;?A<C@@B99:@B@A9:9/?;@;@0//0///)37;:;7999;855<8??B@:??>?;?A@=@AAA@5?7843==?=.?A>ABAAABBCB?B?B@;:*.*.-.-73==;<=88555:::025<9A?@=00/6;;=:377<<<;;5552-552296992622,.....
@ATNG8:01890:02489
GATGGTAGTATCTGCACACTCTGTCCAGAAGATCAGGAACTCTAGAAGAATTCAGATTTTTAACACGAGAGTAAACGTAAAAAGAAGGTTTTACAAGACTCACGTTAACAATATTGCAGCAGTACGCACACAATCGAAGCGCAGTTAGGATGGCTAGTGTAACTAGCAAGAATACCACGAAAGCAAGAAAAAGAAGTACGCTATTAACTATTAACGTACCTGTCTCTTCCGAAACGAATGAGTACACACTCTCATATGACACTACCATCGAATCCTCTTAGTCT
+
4<99.55:;<<B666CABBECFCBB@BBB?BC;;;@6;49@>66//)//)/3--///666'65:::=::9;799+98::999)9@<@29:9&5;;9CBBBCBBAB?B6:;:;;;9<>>ACDECDCBBBBBBC?BBBD@DDCAAAB@BA=A;;8;BCCC@?@=@@ABBC?CC@D??;??AAB=???>>>???/?D=A888===AA=A=>;;;=C8;;BCE?BBBA@@E?A>ABA;@::39@===::9???ACCB@@@@BCBAAABB?BBBBB=?@<889?CCA?@
@ATNG8:01893:02471
GATGGTAGCACGACACGACGATGTGTACTCATTCGTTTCGGAAGAGACAGGTACGTTAATAGTTAATAGCGTACTTCTTTTTCTTGCTTTCGTTGGTATTCTTGCTAGTTACACTAGCCATCCTTACTGCGCTTCGATTGTGTGCGTACTGCTGCAATATTGTTAACGTGAGTCTTGTAAAACCTTCTTTTTACGTTTACTCTCGTGTTAAAATCTGAATTCTTCTAGAGTTCCTGATCTTCTGGACAGAGTGTGCAGATACTACCATCGAATCCTCTTAGTCT
+
////6===<<B<<@;;;;;;;;>AAECBBBBB@DEDD=@@?A?CCBBBCC@CBAAB=?6<;33-36:888::=8858===>+8849222'233,337772894:?BCCF??;;;@@AC;>>A:>:=A=;;;;;:>@?@;@;;888>>>;;;>=<<959789><:>;AA876>>??::::DD2D:=8<;<<<)66///(////85599=/778(2:99<;C58:8>>>><?A:=8==<;;;=>>>=B>=>==;;;;;;A>>>@@BB<A>>>=8:;5;:>;?BCAA
@ATNG8:01895:02490
GATGGTAGACATATCGTACTCTCTGTACTCATTCGTTTCGGAAGAGACAGGTACGTTAATAGTTAATAGCGTACTTCTTTTTCTTGCTTCGTTGGTATTCTTGCTAGTTACACTAGCCATCCTTACTGCGCTTCGATTGTGTGCGTACTGCTGCAATATTGTTAACGTGAGTCTTGTAAAACCTTCTTTTTACGTTTACTCTCGTGTTAAAATCTGAATTCTTCTAGAGTTCCTGATCTTCTGGGTCTACGCTCGTCGCGCTACCATCGAATCCTCTTAGTCT
+
@<>??CCDCCCCCCBCCCCCCCDCDDBBBCBB?@??A;99587>=<<@BB?CBAAA@C>A@A;.7.388767:7737====*22,22/(.//(.(/..(22+25:8<>7;=BCAC>>=@@@5;7;A>=;;;>9;<;A9<<????;:;?>>?===?<>>:9<<7<-//:::9===9;;;BB6B:>988888(8>///)/77/-----:(///).:::;:?6::9??@A@@@<?;>=96671777707>@;7777777:7763222,22299+,-0322-23333
@ATNG8:01895:02518
GATGGTAGGCGACATACATTCGCGCCAGAAGATCAGGAACTCTAGAAGAATTCAGATTTTTAACACGAGAGTAAACGTAAAAAGAAGGTTTTACAAGACTCACGTTAACAATATTGCAGCAGTACGCACACAATCGAAGCGCAGTAAGGATGGCTAGTGTAACTAGCAAGAATACCACGAAAGCAAGAAAAAGAAGTACGCTATTAACTATTAACGTACCTGTCTTTTCCGAAACGAATGAGTACAGAGAGTACGATATGTCTACCATCGAATCCTCTTAGTCT
+
449939:@=@CDCECCCCE@@B@DD@CBC@AAAC:979>@ABBBBB?BB?B@BBABBBBB3B?CAAAABBBB>>7<<BCDDD1BB?A6;;;6;EDBAB@BCCBBC@B?BCABAA>AA??@BBBCCCCDDCBB?BBAA<?>>>>?>B<@=@998:CBBBDDC?CCCCBB@B@;@?@9==999,9>=988888(8@:A;;;@@@AD;?;?AAD3738>BBB?CCBBBCC9A?ABC<AAB?AAAB?>?BBBAADDCD@ABBBBBBBBB>BBCCC@BB?>>>?AAA=>
@ATNG8:01895:02519
GATGGTAGAGTACAGTGTAGTAGACCAGAAGATCAGGAACTCTAGAAGAATTCAGATTTTTAACACGAGAGTAAACGTAAAAAGAAGGTTTTACAAGACTCACGTTAACAATATTGCAGCAGTACGCACACAATCGAAGCGCAGTAAGGATGGCTAGTGTAACTAGCAAGAATACCACGAAAGCAAGAAAAAGAAGTACGCTATTAACTATTAACGTACCTGTCTCTTCCGAAACGAATGAGTACACACTCTCATATGACACTACCATCGAATCCTCTTAGTCT
+
////)/99=@@<<<=?;666<=>>B?ABC@CCCA@A@C?AACAAAB?BB;?:???AAHHE3C?BBABBCCBAAA9=:@?>>=0>@>C4;;;4:CB?BBBCBBBBC>A?@@=@AC9:9CCCBBBCBBBCCCCC@CC@@<?@@?@@??<@@CAB@ABBBECCB@BBB:99?BC????=AA@@A;A??>;DHED/==7<///<=@BD<B<??;;7;;>?C@@=@BAABBB@B?CBD>AAA>@A<>>BAA999BBBB???ACBBCDBBA=ACCCC?CC?BAB?BDBCB
@ATNG8:01898:02476
GATGGTAGTGTGTCTCTGAGAGTAGTACTCATTCGTTTCGGAAGAGACAGGTACGTTAATAGTTAATAGCGTACTTCTTTTTCTTGCTTTCGTGGTATTCTTGCTAGTTACACTAGCCATCCTTACTGCGCTTCGATTGTGTGCGTACTGCTGCAATATTGTTAACGTGAGTCTTGTAAAACCTTCTTTTACGTTACTCTTCGTGTTAAAATCTGAATTCTTCTAGAGTTCCTGATCTTCTGGGATGTGTGCGCAGTGCCTACCATCGAATCCTCTTAGTCT
+
77794;:<<<<9566555;;9555<<<:::33-39<92;;5;7>?>>@BB?@@?@@=@=ABBB@DACCBDB996?666@@@+=<8=555)5:99.56<:?A9>65555.5<;;<<<<8<>>>A>ADABBBBB>AA;;5;<;;:B@A@999>>>>?<?;?9@@<@;@@@@??A;;5;0000)0*0)/000).6//)//955.5<555.555&5:955.56::5<<:::<<9<<@A999?7>:@@30000><<@99////;)//948<=<<754.433-38874
@ATNG8:01899:02513
GATGGTAGAGAGAGCTCTCTCATCGTACTCATTCGTTTCGGAAGAGACAGGTACGTTAATAGTTAATAGCGTACTTCTTTTTCTTGCTTTCGTGGTATTCTTGCTAGTTACACTAGCCATCCTTACTGCGCTTCGATTGTGTGCGTACTGCTGCAATATTGTTAACGTGAGTCTTGTAAAACCTTCTTTTTACGTTTACTCTCGTGTTAAAATCTGAATTCTTACTAGAGTTCCTGATCTTCTGGGCTGCGCTGATATGCGCTACCATCGAATCCTCTTAGTCT
+
44<<>BCCBBC::;B<66<;;9;:B;;;BBBB@BBCD?CD@C?ABBCD;:9:CBAB@B@BBBB?B<==CDCB?=@=ABBBB2A=<A>>>7>B@@:??@<>@<@??:=?6;;::?>@@=;>=<@:?A@888>><@@BB=;;<@>>:;;>A?><888)/..4780518>>AA>>;=:;@@@@5@7;7;=@@A/@BAAD7<=>>>@?><<3::9-;=>>A<?:>>9==???@??<@<BCBB>=899:919///9999>B@@>>=A>==;?>>>>;?B6;;?;<<;:6
@ATNG8:01901:02497
GATGGTAGTAGTACACTAGTCATACCAGAAGATCAGGAACTCTAGAAGAATTCAGATTTTTAACACGAGAGTAAACGTAAAAGAAGGTTTTACAAGACTCACGTTAACAATATTGCAGCAGTACGCACACAATCGAAGCGCAGTAAGGATGGCTAGTGTAACTAGCAAGAATACCACGAAAGCAAGAAAAAGAAGTACGCTATTAACTATTAACGTACCTGTCTCTTCCGAAACGAATGAGTACGAGAGAGCACACGTGTCTACCATCGAATCCTCTTAGTCT
+
9::>@DCCBBBBBCCCCCCCCBCBB?B@@=@ABB::9;?BBBCCAA?AB?A>A??99999'9;>@BBA@A?87:,:@;;99*4<8>.555&5<<9666=@CCCC@C@CC?AAA9:9BBBCCDCCBCCCC@?<@D@@=@BBA@A??<@?A@@>@CBBBBBB?BDCBBB?BA;A@A9?????8?=:9:::;;+:A<?888A@@;:7:;?>@@7;6;>A?@<@@@?>@@=A>ACC?BCB?BCBBBBA???BBBBBCBBB>@@>>>>><@;;:A:==>@@A;>>??@
@ATNG8:01903:02472
GATGGTAGCTATACGTATATCTATGTACTCATTCGTTTCGGAAGAGACAGGTACGTTAATAGTTATTAGCGTACTTCTTTTTCTTGCTTTCGTGGTATTCTTGCTAGTTACACTAGCCATCCTTACTGCGCTTCGATTGTGTGCGTACTGCTGCAATATTGTTAACGTGAGTCTTGTAAAACCTTCTTTTTACGTTTACTCTCGTGTTAAAAATCTGAATTCTTCTAGAGTTCCTGATCTTCTGGGTCTCTCTCTCACGCACTACCATCGAATCCTCTTAGTCT
+
<=<=@BBBCCCCCCCCCCBBBDDDCC@ABC@@>@CCC=BB?B@CCCCC??=?BBBC?C?AABB>BA?AAA?AAAA;AABBB1AB>C?>?8@ABB>BBB@BB<@?@CCC?CCA<::?A;A>>9>:@@@@>>>@:@@@@:>>??><<<>A>>>>???9;;;:>>;A9>>===>@AA=A;:::1:8=977767(8=666.666///66-/,/@=@+;9>@B=E=;;8;??A;;;<@:>=A@@@7;;AA:@@??>@@@@:::A@@>96606668838;6?@@<@A???
@ATNG8:01903:02486
GATGGTAGCTCTGCTCTGACTCTCGTACTCATTCGTTTCGGAAGAGACAGGTACGTTAATAGTTAATAGCGTACTTCTTTTTCTTGCTTTCGTGGTATTCTTGCTAGTTACACTAGCCATCCTTACTGCGCTTCGATTGTGTGCGTACTGCTGCAATATTGTTAACGTGAGTCTTGTAAAACCTTCTTTTTACGTTTACTCTCGTGTTAAAATCTGAATTCTTCTAGAGTTCCTGATCTTCTGGGCAGACTCTCACACGCCTACCATCGAATCCTCTTAGTCT
+
::=>@DCCB@;;CBBBCCFCCBBBBDBCCB@?=?BBB>CC@C@BBBCCCCABBBBB?B@BBBD@EABBBCDBBCC@CBBBB1BC@BBDD>BBBC@CCF@CC;;;;DEH@CCFCDBBB?BBC@D@CCCBBCCB?CCCC?EBBBCBBBBCCBBBBBB?CCC?AA?B?BBBBBCCDC?CBDGD<C?B>@AAAA0@CCCD>DCCBCBBA@@5;;;.;AAAB@B@CC@CBBCCBB?B?AABBBB<@?@@;ACBBBECBBBBBCBB?@AB?BCBBB@CD?AAC?CCBBB
@ATNG8:01903:02494
GATGGTAGCGAGCGAGTGTGTATACCAGAAGATCAGGAACTCTAGAAGAATTCAGATTTTTAACACGAGAGTAAACGTAAAAAGAAGGTTTTACAAGACTCACGTTAACAATATTGCAGCAGTACGCACACAATCGAAGCGCAGTAAGGATGGCTAGTGTAACTAGCAAGAATACCACGAAAGCAAGAAAAAGAAGTACGCTATTAACTATTAACGTACCTGTCTCTTCCGAAACGAATGAGTACAGAGAGTACGATATGTCTACCATCGAATCCTCTTAGTCT
+
9@456:=@ACCBB@@AEGGCCCDDD?CCC?BBCA@@=@;>@CCCBB?AB?B@@@BBBBBA2B?CDJBBCDDCBB=@@99999*;A=B5;;;&5<<7566=?DBCC?A>@C??@??BBABBCCBBACDDDDBB@CCCC?CAA@AA@@<@?B@@>@CCBCCBB?BBCBBB>AA<A@?:?A888*:==;>@@AA2@B?B:99CAA??<><>@BB:>:>ACCC@CCBBBA@;?<@AB=CCC>AABBBBBBABBAABA@ABABBBB@@@B?A@>@@=@?=>>><@@=>>
@ATNG8:01907:02491
GATGGTAGTCTCAGATAGTCTATAGTACTCATTCGTTTCGGAAGAGACAGGTACGTTAATAGTTAATAGCGTACTTCTTTTTCTTGCTTTCGTGGTATTCTTGCTAGTTACACTAGCCATCCTTACTGCGCTTCGATTGTGTGCGTACTGCTGCAATATTGTTAACGTGAGTCTTGTAAAACCTTCTTTTTACGTTTACTCTCGTGTTAAAAATCTGAATTCTTCTAGAGTTCCTGATCTTCTGGATAGCGACGCGATATACTACCATCGAATCCTCTTAGTCT
+
A??;>BACDBBBCCCCCCBBBCDBBBCDBBBC@ABAF>CC@B@CICCCBD?BCBBB@D@DD987;=@ABCBDCCC<@@???0=C<??DF?CC;;=;CB?BG?A@CCBF@CCCCCBBC?BCD?C?CCCCCBBC@CCDD@CBBBBBBBBBBBBBBBB?BBB@CC?B>AABBCDCCFACBBBB9@;@;;;:;:*;@@AC=AADBCCCBBB5;;;;*;@?AB@C@CE@BBCBCBB@B?BCBCBC@BBCBDCCCCCFCCCBBBBCCCCCC@CAAAA?CA?@AB@DC999
@ATNG8:01908:02512
GATGGTAGACATATCGTACTCTCTGTACTCATTCGTTTCGGAAGAGACAGGTACGTTAATAGTTAATAGCGTACTTCTTTTTCTTGCTTCGTTGGTATTCTTGCTAGTTACACTAGCCATCCTTACTGCGCTTCGATTGTGTGCGTACTGCTGCAATATTGTTAACGTGAGTCTTGTAAAACCTTCTTTTTACGTTTACTCTCGTGTTAAAAATCTGAATTCTTCTAGAGTTCCTTGATCTTCTGGGTCTACGCTCGTCGCGCTACCATCGAATCCTCTTAGTCT
+
9::>@CECCCBCCCCCC:9;AACCDCCCCDAB?AAAA;??;?:AB>>>BB=?@@><4<6ABA@6@8BBB?:8555376===)55/522+23/(..3..(..(.377::6=??@>=6618=>9>;<<<>>>??:>=>>:>>@ABAA@@@A@@?>==5;:;5;:5;>>>>AAB@@@;??ACB5A<A6;6@@@,;<;=@-//:::<<>>=18777(7:::?;?;==:>@@@>@<6<)/)/<999-3339.777=667<9=9//-;337@9999=D;??<AAD:=>?@A
@ATNG8:01908:02518
GATGGTAGTGATACAGATCAGACACCAGAAGATCAGGAACTCTAGAAGAATTCAGATTTTTAACACGAGAGTAAACGTAAAAAGAAGGTTTTACAAGACTCACGTTAACAATATTGCAGCAGTACGCACACAATCCGAAGCGCAGTAAGGATGGCTAGTGTAACTAGCAAGAATACCACGAAAGCAAGAAAAAGAAGTACGCTATTAACTATTAACGTACCTGTCTCTTCCGAAACGAATGAGTACAGAGAGTACGATATGTCTACCATCGAATCCTCTTAGTCT
+
7:77;@9ACCCCLFCDBA@@BBBBC?ABB=?@A;;89@:=@=00/:5:;5:<997;>99:)949@;897?:9;=3;CBAAAA0?@<@;>>>7><>9666<===;;7?=AC=AAA=@@@?ACBCHDJEDCCCC@CC???;@@?=A@994;?C;;:;B@@@BBA?AABBCC@BB?BBA=@@???8??A?CGDDD2>>=A<;;@AA>><>:==?A:=:>>BBB@CCBBCCD?@=AA@9ABB=??BCCCAACCCCCCBBBCBBAA@<<<C;@AA>><>A;;<;9>@>;=
@ATNG8:01910:02475
GATGGTATCGCACACATAGATACAGTACTCATTCGTTTCGGAAGAGACAGGTACGTTAATGGTTAATAGCGTACTTCTTTTTCTTGCTTTCGTGGTATTCTTGCTAGTTACACTAGCCATCCTTACTGCGCTTCGATTGTGTGCGTACTGCTGCAATATTGTTAACGTGAGTCTTGTAAAACCTTCTTTTTACGTTTACTCTCGTGTTAAAAATCTGAATTCTTCTAGAGTTCCTGATCTTCTGGACGACGCGCACTGACACTACCATCGAATCCTCTTAGTCT
+
;9A<?BCCBCBCCCCBBBBBBCCBBBCBBBA?>?BBB=BCAC@CCCCCCC?CCCCC@D?AB>B?C@DDCBBBBCD;>>>><,=>=ABCE>CBBB@BCC?CC?@@BCDD@DDDDDDCC?CCC?C?CCCDECA@?@CCC@CAAACCBBCBCCDDAAA?CBB?BC?C?BBBBBBCCC@CCCCC9B?B;99999*9?ABD=@@DCCCCBBB?BBBB2BBBCC@D@CC@DCCCD??>??ACBBA@>ABCBCBBBBEDBBBBBBDDEDDCC?CCCCC?CC?AAA?BDAAA
@ATNG8:01913:02486
GATGGTAGAGAGAGCTCTCTCATCGTACTCATTCGTTTCGGAAGAGACAGGTACGTTAATAGTTAATAGCGTACTTCTTTTTCTTGCTTTCGTGGTATTCTTGCTAGTTACACTAGCCATCCTTACTGCGCTTCGATTGTGTGCGTACTGCTGCAATATTGTTAACGTGAGTCTTGTAAAACCTTCTTTTTACGTTTACTCTCGTGTTAAAAATCTGAATTCTTCTAGAGTTCCTGATCTTCTGGTGTCTGATCTGTATCACTACCATCGAATCCTCTTAGTCT
+
:<;<<>545;99555555=;;;==>>BBBCBB=BAAA=BD@D@BBBBCCB=?@AAA=@?B??>@C=ABCCB>?8@6?@AAA2@@<=<<=6;??B;??B>A@=@::59;4;867@??@=988<A=ACDA===@=BA=>9<=>===>@@?@??;67:1///9==9=9===;:69983/////'/6:6:====,AA767)//9///666;:;<;<,<///=7>6??<????>?>:=:=A@@=>:=>A;??@;::>A???@A::;A;;;<AAAAA<;;6///6=;;6:
@ATNG8:01914:02500
GATGGTAGAGATAGCTCTCTCATCGTACTCATTCGTTTCGGAAGAGACAGGTACGTTAATAGTTAATAGCGTACTTCTTTTTCTTGCTTCGTGGTATTCTTGCTAGTTACACTAGTCATCCTTACTCGCTTCGATTGTGTGCGTACTGCTGCAATATTGTTAACGTGAGTCTTGTAAAACCTTCTTTTTACGTTTACTCTCGTGTTAAAAATCTGAATTCTTCTAGAGTTCCTGATCTTCTGGTGTCGTCTATCATGTACTACCATCGAATCCTCTTAGTCT
+
08<;<CBBBBF=;9<<<969@@<?B;659::94;AB@<@B=B?@@@ABAA8:8?>94958833,31778@A@?8;288;;;+9646..(.8991833,3>278756616>:7;;?>;:;B@C<@@BBB>A<@@@B388;;>===>>>AAAB==:===<?@;>577////===59@AAA5A>D7;;AAA/AB>==1;:::=;<===6====+=;;;@<@<AD=B@@=>>A=A;@@>;;;8;;A=@@@;;;>AAA==666=<<?A=@>==B766596616@767
@ATNG8:01915:02472
GATGGTAGCACGACACGACGATGTGTACTCATTCGTTTCGGAAGAGACAGGTACGTTAATAGTTAATAGCGTACTTCTTTTTCTTGCTTTCGTGGTATTCTTGCTAGTTACACTAGCCATCCTTACTGCGCTTCGATTGTGTGCGTACTGCTGCAATATTGTTAACGTGAGTCTTGTAAAACCTTCTTTTTACGTTTACTCTCGTGTTAAAATCTGAATTCTTCTAGAGTTCCTGATCTTCTGGTCTACTACACTGTACTCTACCATCGAATCCTCTTAGTCT
+
4<9:<@<A@@;?>>??>>=@;@CCCJCCCCCB@BBBB<BB=A=@BB@ACD?BBCCC?C?ABCCAD>AAABCCC>>;>>>;>+==9>8//(/00/5;??:BC?BBBABB?@@@@@AAA9??A<A=AAA?===A<AAAA7::@>>>??ACA@@=98=6///7;;9=7:;:@@@@AA;>?>DD;D<A<:::::+:=6660668///989<1888)6<<=?<@;>?:?>>@>>>=B<A?AAAB:=>><>@@@A@>@@@>@A??AAA9:6:<<>A<AA<AAA8=>===
@ATNG8:01915:02497
GATGGTAGCGAGCGAGTGTGTATACCAGAAGATCAGGAACTCTAGAAGAATTCAGATTTTTAACACGAGAGTAAACGTAAAAAGAAGGTTTTACAAGACTCACGTTAACAATATTGCAGCAGTACGCACACAATCGATGCGCAGTAAGGATGGCTAGTGTAACTAGCAAGAATACCACGAAAGCAAGAAAAAGAAGTACGCTATTAACTATTAACGTACCTGTCTCTTCCGAAACGAATGAGTACTGCGTCTCACTCTCGCCTACCATCGAATCCTCTTAGTCT
+
;4;;5;;<<??====>?@@CCCCCB:CCD@BDB@@@<?:=>BBCCC?CC?B?BBBBBBBD1B@>BBCDCB?=CD6?=99999$597<.56605<=9=;;?BBBEF?C?BB@BFE:9:BBBBBCCDAAACCCC@CC@@@@@CBAAAB@B@C;;9;A:::BBB?BCB????A@<@@A>?;@@>57//)/////'-929/..979>?<@=B?==6;5;>BBB?;;;BACB?B;;;D>CBB@BB;;;CBDDBBCCBACBCCCCEDACCB?BBDCC@CC@CBB?BCCBB
@ATNG8:01926:02471
GATGGTAGCGAGCGAGTGTGTATACCAGAAGATCAGGAACTCTAGAAGAATTCAGATTTTTAACACGAGAGTAAACGTAAAAAGAAGGTTTTACAAGACTCACGTTAACAATATTGCAGCAGTACGCACACAATCGAAGCGCAGTATGGATGGCTAGTGTAACTAGCAAGAATACCACGAAAGCAAGAAAAAGAAGTACGCTATTAACTATTAACGTACCTGTCTCTTCCGAAACGAATGAGTACCTCTCAGACGCTCGTCCTACATCGAATCCTCTTAGTCT
+
@@BD@BBBCGHED;;;CDEDCCCCB@BBB@BECC@A<?<??BAAAB@BB?B@BBBBBCDC5C@CCGCCCBBBCC>A@;;;;;*;A=B5;::&9@@8<A@AEECCC?C?BB@CBB?BABBBBBBCCCCCCCDD@CCAA>BBBBBCCCCC?C9859A999AAA<AAA???=AA<?;>5;;:::/88808AABB/9:56///669@B=A=A==><@:=>CBC@CBBBBCE@C?BBD=CCC?BBBAAAB?CCCAAACAABCBBBB<;;>C??>A;AA:8:::>>>>@
@ATNG8:01884:02520
GATGGTAGTGTCAGTGCGCGTCGTCCAGAAGATCAGGAACTCTAGAAGAATTCAGATTTTTAACACGAGAGTAATCGTAAAAAGAAGGTTTTACAAGACTCACGTTAACAATATTGCAGCAGTACGCACACAATCGAAGCGCAGTAAGGATGGCTAGTGTAACTAGCAAGAATACCACGAAAGCAAGAAAAAGAAGTACGCTATTAACTATTAACGTACCTGTCTCTTCCGAAACGATGAGTACACATCGTCGTGTCGTGCTACCATCGAATCCTCTTAGTCT
+
////)/::9@;;>B@BCBCCBAB@@<@CB=@B@@AC=@<<A@000?;=;,0*/:00/999'93;==??@BBBB???>99999(9?=A>BAB8AAA;@975<<=88.66=;39::8<<=?BBDCCCCFEAABC@DCBB@AABBBBBB?B@BAA=A@@@@CCC?BA??::6:B>ABA?AA@@@5<<=9====?.?@=B???;;;==18188>>1819=BBB?CABAACKAD@CCE?C;;:AABBCAAA:::AACCCCCBBBECBBC?BABBD<???BAA=@B@99
@ATNG8:01910:02546
GATGGTAGTCTCAGATAGTCTATAGTACTCATTCGTTCGGAAGAGACAGGTACGTTAATAGTTAATAGCGTACTTCTTTTTCTTGCTTTCGTGGTATTCTTCTAGTTACACTAGCCATCCTTACTGCGCTTCGATTGTGTGCGTACTGCTGCAATATTGTTAACGTGAGTCTTGTAAAACCTTCTTTTACGTTTACTCTCGTGTTAAAATCTGAATTCTTCTAGAGTTCCTGATCTTCTGGTCTACTACACTGTACTCTACCATCGAATCCTCTTAGTCT
+
94448<=>BCCBBCBA<@=<=?=<==C>>B@A<?<A=AC<DABBBDCCC?C=>;?9@?@?>B>C?B@CB<<<<;7;<<:@0??;>ABA<;9;@?BBDDCC?A@A@A<@@?@BABA=A::7:477;<;>>>8>@>?;BBBBBBCBAABB@@?AC?BBB?BB<@<@AAA@@CCC>@;;;;.;;A=;;;;.:B>@@;ABBBBCCBAA5;;;.;BB;;9;?CCAECCC<;;5;5;;:;AA@CAB>BAAAAACCCBBCCCCDCCAA=ABA;<7;@:@A@6::A??
@ATNG8:01912:02552
GATGGTAGTATAGAGCTCTACATAGTACTCATTCGTTTCGGAAGAGACAGGTACGTTAATAGTTAATAGCGTACTTCTTTTTCTTGCTTTCGTGGTATTCTTGCTAGTTACACTAGCCATCCTTACTGCGCTTCGATTGTGTGCGTACCGCTGCAATATTGTTAACGTGAGTCTTGTAAAACCTTCTTTTTACGTTTACTCTCGTGTTAAAAATCTGAATTCTTCTAGAGTTCCTGATCTTCTGTGTCTGATCTGTATCACTACCATCGAATCCTCTTAGTCT
+
A=A>@B=BCBCCCCHCABACBCCBCDCCCABB?AA?A<AB?B>A@ABBBB?ABCBB<@<AABB>A<@ABB@==?A<@@@@@.>><>>>>7>B==;=?B;BA6:8>???9>>?@@AAA;AAA9=9>>>>@===;AA>>9>>>>88:A9949=<;<=::<;<@@<A<??@@A?>>>;@@>CC5D;?:55555'6=;;;0666///===A<AAAB/AAA@A=A=AA=?>@@@AA;A:<>@@>>;>>>>AA??>??>@@@@@AA>>=?:?A???:??:?AA;>>>;;
@ATNG8:01917:02537
GATGGTAGACACGTGTGCTCTCTCGTACTCATTCGTTTCGGAAGAGACAGGTACGTTAATAGTTAATAGCGTACTTCTTTTTCTTGCTTTCGTGGTATTCTTGCTTAGTTACACTAGCCATCCTTACTGCGCTTCGATTGTGTGCGTACTGCTGCAATATTGTTAACGTGAGTCTTGTAAAACCTTCTTTTTACGTTTACTCTCGTGTTAAAATCTTGAATTCTTCTAGAGTTCCTGATCTTCTGGTATGACTAGTGTACTACTACCATCGAATCCTCTTAGTCT
+
444;5::995////:///;7//49955499995:<<>5<<8<7>900::;+0/787383///50505-//8888:185;;;*7606222'288:49/-(-50---(-5648577777:42226=0558555:8;A>@@<???A===;;;A??>:::5///7;;694<?>=<<<<94889AA2@<A8=9@@@,;::=@6///666:<;<0888)5=:6;>:=:??;@>>>?@@<@<@A>;:=,//939>=AA??;;;A?>>??BB>><>??;;7;A:>>D=@@@>>
@ATNG8:01920:02538
GATGGTAGAGTACAGTGTAGTAGACCAGAAGATCAGGAACTCTAGAAGAATTCAGATTTTTAACACGAGAGTAAACGTAAAAAGAAGGTTTTACAAGACTCACGTTAACAATATTGCAGCAGTACGCACACAATCGAAGCGCAGTAAGGATGGCTAGTGTAACTAGCAAGAATACCACGAAAGCAAGAAAAAGAAGTACGCTATTAACTATTAACGTACCTGTCTCTTCCGAAACGAATGAGTACGAGAGAGCACACGTGTCTACCATCGAATCCTCTTAGTCT
+
79:;:AACCCA@<<@><ACCBBCA@=@BA<@ABB@@=@>AAB:;9C?DA>?<999@@@@@/@;@0//0///?>;786::999(9=49.999&9<<9<<;;>?==A@DADC@<;:>AAAABBCDHCCBBBBBC@CB@@=@@@@BBBB?A=B:;8;BAAACCC?BBB????BB?BBC>AA???8?BA=>?>>>/>A=A@@@@>>=A<?;>>==5:3:=;;;?BBCCCCD?B?BDD>BBB@?@>BBBCBBBBC@@>BBCCCA@>>>>><@=>=D<@@=::8<@@<=>
@ATNG8:01920:02555
GATGGTAGGACGAGCGTCTGAGAGGTACTCATTCGTTTCGGAAGAGACAGGTACGTTAATAGTTAATAGCGTACTTCTTTTTCTTGCTTTCGTGGTATTCTTGCTAGTTACACTAGCCATCCTTACTGCGCTTCGATTGTGTGCGTACTGCTGCAATATTGTTAACGTGAGTCTTGTAAAACCTTCTTTTTACGTTTACTCTCGTGTTAAAAATCTGAATTCTTCTAGAGTTCCTGATCTTCTGGGTCTACGCTCGTCGCGCTACCATCGAATCCTCTTAGTCT
+
:5==8=BD@A@BBBBBCCCBBBDD?BBCCCBB?BBBC>BB?B@BBBCCCC@CEDAA>B@CCCB?E?BCCCC@@@B=@@>==,=?=AABC=BCBB@BCJBDF;;:BCCC@CCCCCCCC?BBC?C@GCAABCCC@BBCC?CBBBDBBBCBBBBAABB@CBB?BC@C>@@CCCCCCD@BBBBB9B>B=::9::*:B@BB=A@CCCCBBCC4;;;;*;@@ACADBCC@BBBBBAD@C@AABDBC?B>@A<ABBBCCCCBBBBCBBBCBB?BBBB@=BC?BBB=BDBCB
@ATNG8:01922:02547
GATGGTAGAGTACAGTGTAGTAGACCAGAAGATCAGGAACTCTAGAAGAATTCAGATTTTTAACACGATAGTAAACGTAAAAAGAAGGTTTTACAAGACTCACGTTAACAATATTGCAGCAGTACGCACACAATCGAAGCGCAGTAAGGATGGCTAGTGTAACTAGCAAGAATACCACGAAAGCAAGAAAAAGAAGTACGCTATTAACTATTAACGTACCTGTCTCTTCCGAAACGAATGAGTACTATAGACTATCTGAGACTACCATCGAATCCTCTTAGTCT
+
<=<<?CGCBCCCCCCCDCCBCBBBC@CCC?BBBCCC@B?BBBACBB>AB=B>BBBBBBBB1B?CCBAABBCBBB>A>@@@@@1@C>C5<;;.;AA=BBBCCBDDD@C>BB?CAC>AB@BBCCCCCCDCDDBB?BBBB>@@ABBBAA?B@BBC@CAAACCCC?@@@ABB?CC@BAA=@A===8=::7::;;;.;>:>888@@AAA<@<@AAA7:7:@BBB@BBCCCBC>A?AAA;BBB?BBBBCCCAABCCA>>=ACCCBBBCBBB?BBBBB@BB?BBB@BBAAA
@ATNG8:01929:01928
GATGGTAGCGCACACATAGATACAGTACTCATTCGTTTCGGAAGAGACAGGTACGTTAATAGTTAATAGCGTACTTCTTTTTCTTGCTTTCGTGGTATTCTTGCTAGTTACACTAGCCATCCTTACTGCGCTTCGATTGTGTGCGTACTGCTGCAATATTGTTAACGTGAGTCTTGTAAAACCTTCTTTTTACGTTTACTCTCGTGTTAAAAATCTGAATTCTTCTAGAGTTCCTGATCTTCTGGTAGAGCGTGCATATATCTACCATCGAATCCTCTTAGTCT
+
@@@C?CBCCB@AABCCCDCCCBBABCBA@<@@<?AAD@CC@C:966?;AB?BB@??7:75@@@4;6;B@;;<<>C<>??>>0>C?BBCC=;:;B=AAD@CC;;;BCEE@CCCDCCCC@CCC?B@BAA@BBAA=BCBB?BBCAAAB@A@BBACC;;:;CC?BC?B=@@BBBBBBB=@@BBA7A7;8;CCCC5CBBBB>BBBBCBBB;;7;BBB0BB@@@7;5;;6;0@@@00-09@>@AAB=@@B=AACCF;;;BBCCFAA@B;;;?A@@@@;@@;:::?DCCCB
@ATNG8:01929:01933
GATGGTAGTGTCATATGAGAGTGTAGTACTCATTCGTTTCGGAAGAGACAGGTACGTTAATAGTTAATAGCGCACTTCTTTTTCTTTGCTTTCGTGGTATTCTTGCTAGTTACACTAGCCATCCTTACTGCGCTTCGATTGTGTGCGTACTGCTGCAATATTGTTAACGTGAGTCTTGTAAAACCTTACTTTTACGTTTACTCTCGTGTTAAAAATCTGAATTCTTCTAGAGTTCCTGATCTTCTGGTAGAGCGTGCATATATCTACCATCGAATCCTCTTAGTCT
+
///;,//9;;<<<666655?=000//8:::4:9.49993:;8A=:96B<A@:@999:5:39<:?2;5;@?7;///:388::9$//6.8344(4;::5<5945<.5566==9>666;<??;@?@=@6;9@BBBBC?AACB?ABBBCBBBCBBBBBACB@;;;>AC?B=A@A@@@B;;6;><<<3<9@+00000)0/BBB8??99:==99549999(99=?@>B=BD?;00000@<?<??ABBG>A@EA;;;E:99@D@A;;;A@?@BB<@ABAA>?@;@::3:@:::
@ATNG8:01929:01960
GATGGTAGTGATACAGATCAGACACCAGAAGATCAGGAACTCTAGAAGAATTCAGATTTTTAACACGAGAGTAAACGTAAAAAGAAGGTTTTACAAGACTCACGTTAACAATATTGCAGCAGTACGCACACAATCGAAGCGCAGTAAGGATGGCTAGTGTAACTAGCAAGAATACCACGAAAGCAAGAAAAAGAAGTACGCTATTAACTATTAACGTACCTGTCTCTTCCGAAACGAATGAGTACGATGAGATCTCGTGTGCTACCATCGAATCCTCTTAGTCT
+
><==ACCCCCDBCCFCCBBBCBCCB@CCC>ABFBBC?DABBAAA@C?BB?B????97333$34@>>DCCCAAAA7=::<;<;*4?7@8BBB2B>>:<AA@CDDBB@B@BA?AAA>@?AABBBBBBCDCCC@?<@CA@>A@BABBBA>B@C@?>@CBBBCCA?AAAA@??@C>@@B@A@???7<<=998888(8@9@888AAA@@<@<@@AB;>;>ABBB@BBBBABB@B?BBB=BBB@BBBDBBB>>>CCBBB@:::BA>><<AA=AA:;;;>=:8889=?:::
@ATNG8:01931:01966
GATGGTAGCTATACGTATATCTATGTACTCATTCGTTCGAAGAGACAGGTACGTTAATAGTTAATAGCGTAACTTACTTTTTCTTGCTTTTCGTGGTATTCTTGCTAGTTACACTAGCCATCCTTACTGCGCTTCGATTGTGTGCGTACTGCTGCAATATTGTTAACGTGAGTCTTGTAAAACCTTCTTTTTACGTTTACTCTCGTGTAAAATCTGAATTCTTCTAGAGTCCTGATCTTCTGGGTCTCTCTCTCACGCACTACCATCGAATCCTCTTAGTCT
+
<<==?CDBBB@CDFICCCDDB@ABA@:89950),,,(,,,(,,-7844.4:3487=7=?;<6@?BB???73,39178;999$33156777+69//*/:7389///:=<=5=>A@@@??<?AB<>;>@?A=>>;6;=;;-//99====>;;;>867@8<<?<>><@<>>>>>@>>>8;;AAA3@;>;>====,;3229*,,,,,,77-//88+79;A;3;3;C;=::9,,,,*,29<::+////(/66;>>>BAAA?>??D@@@=====>:::7;?B<==883
@ATNG8:01943:01927
GATGGTAGCAGACGTGACAGAGCGCCAGAAGATCAGGAACTCTAGAAGAATTCAGATTTTTAACACGAGAGTAAACGTAAAAAGAAGGTTTTACAAGACTCACGTTAACAATATTGCAGCAGTACGCACACAATCGAAGCGCAGTAAGGATGGCTAGTGTAACTAGCAAGAATACCACGAAAGCAAGAAAAAGAAGTACGCTATTAACTATTAACGTACCTGTCTCTTCCGAAACGAATGAGTACTATGTAGAGCTCTATACTAATCGAATCCTCTTAGTCT
+
BCDB@CBDCCCBCCBDDBBCCABAB@BCC@CCCBBB?B<A@B@>?C?CC?C?BBBBBBBB3B@BA>AAABB@@@9@@CCDDD5CB@CACCC<CDC@;;9BCCCBC@C@BB?AAB=@?BBBCCCCCCFCBBBB?BCBB?BBBBBBA@<A?C??=@CCBBDCC?A@@BCC@BB@BBB>AA???8;<<:88888(8@:@>>>BBAAA<A:>>AD=A=AAAAB?CCA@@CB?C?A@?8@?@=ABBCCCBBBBBBAA?AAAA?>?A===<AA@@:>>:==<;AA666
@ATNG8:01944:01924
GATGGTAGTGTCATATGAGAGTGTGTACTCATTCGTTTCGGAAGAGACAGGTACGTTAATAGTTAATAGCGTACTTCTTTTTCTTGCTTTCGTGGTATTCTTGCTAGTTACACTAGCCATCCTTACTGCGCTTCGATTGTGTGCGTACTGCTGCAATATTGTTAACGTGAGTCTTGTAAAACCTTCTTTTTACGTTTACTCTCGTGTTAAAAATCTGAATTCTTCTAGAGTTCCTGATCTTCTGGACAGAGTGTGCAGATACTACCATCGAATCCTCTTAGTCT
+
5<>>@BBBB@A;<BBBCDCCCCCCCBCBCC?A@BCCG>CC?A?ACCCHCC@CCCBB?C@CCAA?C@BBBBBBCAA>@BEGF3A@=?AAA<BBBC@BBC=BB?;;;CCCACECDEECCACBB<A>ABCDCCFE?CCCD?BBDCBBCBCCCCBBCCC?C::8;@?B?BBBBBBBCC=@;;;;.;<?5;;BCC5CDCDH>A@@CBBCAAB>BCDC3CBCBC@B@CC@CBABB@@=@?BB@@@C?@@A?@BDCB;;;CBBCCCBBBDBB?BBAAA?AB????<?A@AA
@ATNG8:01947:01941
GATGGTAGCATCATGCATATCTCACCAGAAGATCAGGAACTCTAGAAGAATTCATATTTTTAACATCGAGAGTAAACGTAAAAAAGAAGGTTTTACAAGACTCACGTTAACAATATTGCAGCAGTACGCACACAATCGAAGCGCAGTAAGGATGGCTTGTGTAACTAGCAAGAATACCACGAAAGCAAGAAAAAGAAGTACGCTATTAACTATTAACGTACCTGTCTCTTCCGAAACGAATGAGTACGTGTGCGACGTGTCTCCTACCATCGAATCCTCTTAGTCT
+
?<=>@DBCBCBBBAABCCCCCCCCC@ABA?>BC@@@=A=??<773=7=<;<?:99@>>?=+B8@922655;;===4:9999999$9<.4.444&5=<:=AABBCCBB?B?CC@BBB?AA@@ADCCCCCCCCCCC?BB@A>ABBBBB??<@=A@@=@C:;;EED?BBB9:9?BA<A@@399<<?8?>::88888(8=;?===@BB@@<?<@?AA<@<@@BBBABBACC@@<=:=??8@0000@@@BBBBBA???BBB@A@A===<AAB<@>>>A;>>=;;:<A>>==
@ATNG8:01948:01926
GATGGTAGGCGTGTGAGAGTCTGCCCAGAAGATCGGAACTCTAGAAGAATTCAGATTTTTAACACGAGAGTAAACGTAAAAAGAAGGTTTTACAAGACTCACGTTAACAATATTGCAGCAGTACGCACACAATCGAAGCGCAGTAAGGATGGCTAGTGTAACTAGCAAGAATACCACGAAAGCAAGAAAAAGAAGTACGACTATTAACTATTAACGTACCTGTCTCTTCCGAAACGAATGAGTAACTGCGTCTCACTCTCGCCTACCATCGAATCCTCTTAGTCT
+
44::7<@C7::66CCCBCC;;;;95)5A<;BBBAB>B?ABD@@@A?BB<@<;9999:::)9<?:97=897===6::;==;=,/0,/6;;=00/:58/22987;<=D<@?<@AA7::====>=B@?@??@@@:====5::==:;8858=BCD=@989<BBB>A>>>BC?BB>?:;5:<>@A6===7:::::*8908?BB;;;@@A=A=;;;>:>8<:::=7<<>888>8<8<@F9?AB999>>571775588///8555>>>>8::?9==@@@6;;;;;;;>>??A
@ATNG8:01948:01932
GATGGTAGCATCATGCATATCTCACCAGAAGATCAGGAACTCTAGAAGAATTCAGATTTTTAACACGAGAGTAAACGTAAAAAGAAGGTTTTACAAGACTCACGTTAACAATATTGCAGCAGTACGCACACAATCGAAGCGCAGTAAGGATGGCTAGTGTAACTAGCAAGAATACCACGAAAGCAAGAAAAAGAAGTACGCTATTAACTATTAACGTACCTGTCTTTTCCGAAACCGAATGAGTACGATGAGAGAGCTCTCTCTACATCGAATCCTCTTAGTCT
+
99993;444:566<;;;;??=@699<<@C9<AABBD?B?C@:333:6:<?B>998?><<<';6785AB??;;;;1:=;;;;;*;C>C6;;;6<BB=AA@BBCBCC@B@BC?AAD>??BCBBBCCHCCCBBBB?AAAB=A@??BBDD?B?C;;7;B@@ACCD@CAAABC@DC?>>>@CDBBB>B??9::999)7956///@=AAA<A;AACD=D:>?CBC@DBAACCC;C?BBD=B>BB<?>BBBBBBBC999CBA>AA>::;;:///988>8=?:>=>;@@A==
@ATNG8:01954:01951
GATGGTAGCTATACGTATATCTATGTACTCATTCGTTTCGGAAGAGACAGGTACGTTAATAGTTAATAGCGTACTTCTTTTTCTTGCTTTCGTGGTATTCTTGCTAGTTACACTAGCCATCCTTACTGCGCTTCGATTTGTGCGTACTGCTGCAATATTGTTAACGTGAGTCTTGTAAAACCTTCTTTTTACGTTTACTCTCGTGTTAAAAATCTGAATTCTTCTAGAGTTCCTGATCTTCTGGCTCTCGTAGACAGATACTACCATCGAATCCTCTTAGTTT
+
B@BC?CCCBBCDDFAABBCCCCC@@ACCCDBB>BCCG<@@?C@CCCAABC?BBBAA>A?BBBB=B?BBBBBBBBA>88787.9@;=7893;CAB=ABB?BB598ACEF=AA?A?@>>9===9>=????AAAA;AA555,6<;<9::@@@@>>>A;?@A;?@<A<:::>=ACAA:??@CB6>:=<<;<<;+:=///(//:///777<7<===*99;=?<A<@@;@BBB====C<@@>>>?=@>>;>AAAAA@::;BBB>>>>?<<6<<<=>5::;@@@<@@??9
@ATNG8:01967:01928
GATGGTAGATACTCGCTGATACACCCAGAAGATCAGGAACTCTAGAAGAATTCAGATTTTTAACACGAGAGTAAACGTAAAAAGAAGGTTTTACAAGACTCACGTTAACAATATTGCAGCAGTACGCACACAATCGAAGCGTAGTAAGGATGGCTAGTGTGACTAGCAAGAATACCACGAAAGCAAGAAAAAGAAGTACGCTATTAACTATTAACGTACCTGTCTCTTCCGAAACGAATGAGTACATAGATATACGTATAGCTACCATCGAATCCTCTTAGTCT
+
9;=>>@<CBBBCB;;;;;==BCBCC>CDB?A@@@@@=A?BBB>>>D?BB?B=?>=99:::(:;A>>???>>BBC7==;;:::':@=@;@@@7??D9996@;>A=B?B?BB?CCC9::::;CCCIFCECDDCC@BA??5;9=>AABA>A?C??<?A:9:CCDC@@ABCD???<==><@@@@B8?@A>===<<+=>:>>>>@@<<=-/-/;;;3959=A@@=@DCBBAD@D?BBC=BCD?AAACCCDCC@AABAA?AA>>>@CAA??<>>>@@<??=@@?;?@??>
@ATNG8:01973:01930
GATGGTAGGCGAGAGTGAGACGCAGTATCATTCGTTTCGGAAGAGACAGGTACGTTAATAGTTAATAGCGTACTTCTTTTTCTTGCTTTCGTGGTATTCTTGCTAGTTACACTAGCCATCCTTACTGCGCTTCGATTGTGTGCGTACTGCTGCAATATTGTTAACGTGAGTCTTGTAAAACCTTCTTTTTACGTTTACTCTCGTGTTAAAAATCTGAATTCTTCTAGAGTTCCTGATCTTCTGGATATGAGTGACTCGTGCTACCATCGAATCCTCTTAGTCT
+
4;;=@DCC@CDCBBCBCCCFCCCCCCCDCC@?ABCC>BB?B?BBBBBCC?BBCCB?B>AAAB?B?BBBBBBBBB?BCBBB1??8>755.7CAA?BBB?BB<@@BBBB?CAAAA>8868CC4;7;;;A>><>;@@@C5<;>>>>?>@@@AA:::D:>@?=@@<@;A>>>AAA>>;>@@@@5@=C<@@AAA/A?977.9<<568@???<AAAA/A;;;@=B=@@<@A@@::8:>888BBA@;@>?<?@@AA?<><>@===AAAAAA<AAAAA<;;5633067---
@ATNG8:01973:01939
GATGGTAGTAGTACACTAGTCATACCAGAAGATCAGGAACTCTAGAAGAATTCAGATTTTTAACACGAGAGTAAACGTAAAAAGAAGGTTTTACAAGACTCACGTTAACAATATTGCAGCAGTACGCACACAATCGAAGCGCAGTAAGGATGGCTAGTGTAACTAGCAAGAATACCACGAAAGCAAGAAAAAGAAGTACGCTATTAACTATTAACGTACCTGTCTCTTCCGAAACGAATGAGTACATAAATATACGTATAGCTACCATCGAATCCTCTTAGTCT
+
::>:@A?BC;;:A<>>==B@A<999.9<A;@C;;;C?B7::B@@9:79<8@@998@@CCA1A>BBB?>><>;;;3;>?;<==+<A:B<CCC;CCB@AA@BBBABB>A>AC@ABA?BBCCCCCCCCCDAAA;;7;BBB?BBA@@@??;@@CDC?BCCCDAAA@BBCA@@?DC@CAA>@A999,5654<<BCC/@@<?;;;==?>>:>;=>=A<A9==BBB@CCCCABB=?=>DC;A@@=@ACBBBABBBF>B??@@@A888;;;=>;==>?B188:8889=<:::
@ATNG8:01974:01922
GATGGTAGCTCGCTGATGATATCTCCAGAAGATCAGGAACTCTAGAAGAATTCAGATTTTTAACACGAGAGTAAACGTAAAAAGAAGGTTTTACAAGACTCACGTTAACAATATTGCAGCAGTACGCACACAATCGAAGCGCAGTAAGGATGGCTAGTGTAACTAGCAAGAATACCACGAAAGCAAGAAAAAGAAGTACGCTATTAACTATTAACGTACCTGTCTCTTCCGAAACGAATGAGTACGAGAGAGCACACGTGTCTACCATCGAATCCTCTTAGTCT
+
=;:<>BBCCCCEEBBBBCCCCBB;;;;CC@CBDBAA>A>@@ABDDB@AA>A?0000/===0?<???BBCBBBBB=?;ABBBB5@AAI@FCC<CBB@AA@BCCDCB?A>AB<@?B?BBCCCBBBCDCCCCCBB?ABBB<@>?>A@?><@?B@@>@CAAABBC@BBBBBB?BC?CBA499999,9<<888888(8>9>;;;AAA==:=:=>DD7;7;@@@@?BBAAACC?B?BDD>CBB>AABBBBCBBBBB><B@BA=?>?=====<@@@AA=@@;@@@<@?@??
@ATNG8:01974:01934
GATGGTAGCACGAGTCACTCATATCCAGAAGATCAGGAACTCTAGAAGAATTCAGATTTTTAACACGAGAGTAAACGTAAAAAGAAGGTTTTACAAGACTCACGTTAACAATATTGCAGCAGTACGCACACAATCGAAGCGCAGTAAGGATGGCTAGTGTAACTAGCAAGAATACCACGAAAAGCAAGAAAAAGAAGTACGCTATTAACTATTAACGTACCTGTCTCTTCCGAAACGAATGAGTACAGAGAGTACGATATGTCTACCATCGAATCCTCTTAGTCT
+
:4;<8<BBBBBCHDDBAADA@@ECB>A@C=@ACC;;9;=BAC;;9;79@?A???995BBB+B>@AA998BBCCC>BBBBCCC1?@<>=@@@4BBB:9:6>=@@BB@B?CEACAA=@@::;BBDCCCIA@@BB@BAA@?@??>???>8@>B@@>@BBDBBCB@CBBAAA@BC@BBA<>>9999+9::4:<===/==:>888@@@AA<?=>==B:=:=ABBB@BBBCBBB?B>BBD>BBA>BBCCBBACBCCA?ABBBC88:>>?>>>7>>B>>:==9===<AB:;;
@ATNG8:01931:02019
GATGGTAGTGTCATATGAGAGTGTGTACTCATTCGTTTCGGAAGAGACAGGTACGTTAATAGTTAATAGCGTACTTCTTTTTCTTTGCTTTCGTGGTATTCTTGCTAGTTACACTAGCCATCCTTACTGCGCTTCGATTGTGTGCGTACTGCTGCAATATTGTTAACGTGAGTCTTGTAAAACCTTCTTTTTTACGTTTACTCTCGTGTTAAAAATCTGAATTCTTCTAGAGTTCCTGATCTTCTGGGTGTATCAGCGAGTATCTACCATCGAATCCTCTTAGTCT
+
/9::;?:0;9<=CCCCBBAA@??@AB959>8:6;@BD?CC?B5966;;:<;=@994.4388<B=@>@@@;>/0/:277888'/0/(38:<4<==??C?FACF?BABBGDACCCCCCDC@CCC?B?BBBBBCAA=ABBB?CCCCCCBBCCBBBBDFE@;::?CC@E>@@BCBCCFD@C;;;;.;=A<;;;;;;%;ABCG=CAA@BBAAAB<@@@@0@@@AC@C@CD@A@@;;;D@D?BBBCCC?BAAA=BAAACCDCCECDDDBBCCC@BBBCB?BE@BBC?CC@AA
@ATNG8:01933:02017
GATGTAGTCTGCTCTGACTCTCGTACTCATTCGTTTCGGAAGAGACAGGTACGTTAATAGTTAATAGCGTACTTCTTTTTCTTGCTTTCGTGGTATTCTTGCTAGTTACACTAGCCATCCTTACTGCGCTTCGATTGTGTGCGTACTGCTGCAATATTGTTAACGTGAGTCTTGTAAAACCTTCTTTTACGTTTACTCTCGTGTTAAAAATCTGAATTCTTCTAGAGTTCCTGATCTTCTGGATATGAGTGACTCGTGCTACCCATCGAATCCTCTTAGTCT
+
444454<455544555<666===?;;@B?@<@@CC?CC@D?CCCBBBCBA@A;;999AB>B:C@CDECBA@@B@A@AAB0??=>>??8?@A@=A;;7;@<@00000*09999AA?=>:949<@>?@BBAC>ABBB=B@B@CBBBBCCBBBBCD8;;B@BC@C?BC@@@BC;;500000,0+0+0000+0@99=3>99566655<.5555$4446;7;@ED@ABC@@@@5;5;@@BAB?@>A9@::;@@@?:90<;<0/0:...)0009>;=?:;;<<773<<
@ATNG8:01935:02016
GATGGTAGTATCATGCATATCTCACCAGAAGATCAGGAACTCTAGAAGAATTCAGATTTTTAACACGAGAGTATACGTAAAAAGAAGGTTTTACAAGACTCACGTTAACAATATTGCAGCAGTACGCACACAATCGAAGCGCAGTAAGGATGGCTAGTGTAACTAGCAAGAATACCACGAAAGCAAGAAAAAGAAGTACGCTATTAACTATTAACGTACCTGTCTCTTCCGAAACGAATGAGTACCTCTCAGACGCTCGTCCTACCATCGAATCCTCTTAGTCT
+
9:=?AECCCCCCCCCBBBBCCBBBD@DCC?BBCAAA@C@CBBAAAA>AB?B?><>>==<=,>;@==AAAB?A>>===:;;;;+:=:=1887,8;<58=8<8AAAC<A<@>:<<=:>=??CDCCCCCECCCBB@B???>A@@?AABB@FABBB?BCBBAC@><?@A@AA>AA?BBA=@@>><8?@><@AAAA3A?=@888@@@@@<@;???@<@=@:AABBCCBBBBB=A>@@@9AAA?BCBBBBD?@@@BBBB@@@BBBBC<;;>:>>>>@;@A;<<<<@@A>>
@ATNG8:01936:02017
GATGGTAGTGCGTGAGAGAGAGACCCAGAAGATCAGGAACTCTAGAAGAATTCAGATTTTTAACACGAGAGTAAACGTAAAAAGAAGGTTTTACAAGACTCACGTTAACAATATTGCAGCAGTACTCACACAATCGAAGCGCAGTAAGGATGGCTAGTGTAACTAGCAAGAATACCACGAAAGCAAGAAAAAGAAGTACGCTATTAACTATTAACGTACCTGTCTCTTCCGAAACGAATGAGTACACATCGTCGTGTCGTGCTACCATCGAATCCTCTTAGTCT
+
444475449:996;<?;;B>BB@@>266;;>CDCBB?B?BBBABBB?@?4823339::::+;7<BB?@>A@:<=377::9::':?;B?BCB8BCB@:;9BBAAAA?B?AA?ACD=?@;9;DDBBCCCBD@@>9=@00,0<:;=?@A<>9>00*0=>>@=AB=;;:899<@><@98/7773913335:==?>+<B>BB@AA>@@A=B=B;;:8=:>=BBC>AABA@;;598=?A=@AA<@@?ABA@A@@>><=?@AA?AA@997<=8999@B=BB?989@BAAAB
@ATNG8:01947:02011
GATGGTAGCACGACACGACGATGTGTACTCATTCGTTTCGGAAGAGACAGGTACGTTAATAGTTAATAGCGTACTTCTTTTTCTTGCTTTCGTGGTATTCTTGCTAGTTACACTAGCCATCCTTACTGCGCTTCGATTGTGTGCGTACTGCTGCAATATTGTTAACGTGAGTCTTGTAAAACCTTCTTTTTACGTTTACTCTCGTGTTAAAATCTGAATTCTTCTAGAGTTCCTGATCTTCTGGGTGTATCAGCGAGTATCTACCATCGAATCCTCTTAGTCT
+
9<=>?CBCBDCB=B>BBBBBACBBCCCBCDBB@BCEE>BB?B@BBCABDD@CCBAA?B?CCCB?C?BBBBBBB@?:@=<8<)?>;=:891;999?CBB?BE>ABBB@@;@>>>A>>>:???;A;>>>><<<>;???A7;;><<<>=>BA?A>>>A<@@@;@@;@;A<<>??@<<8=??DC5D<@:;8999+9<666(------977:0888)2:::;:@:==9<>>=677175:8;>@@8=>DD;>==?@>AAA@@<<<?>>;;7=A@@@7::<@@B<@@?>?
@ATNG8:01947:02018
GATGGTAGTGTGTCTCTGAGAGTAGTACTCATTCGTTTCGGAAGAGACAGGTACGTTAATAGTTAATAGCGTACTTCTTTTTCTTGCTTTCGTGGTATTCTTGCTAGTTACACTAGCCATCCTTACTGCGCTTCGATTGTGTGCGTACTGCTGCAATATTGTTAACGTGAGTCTTGTAAAACCTTCTTTTTACGTTTACTCTCGTGTTAAAAATCTGAATTCTTCTAGAGTTCCTGATCTTCTGGACGACGCGCACTGACACTACCATCGAATCCTCTTAGTCT
+
>9:<5;;<@DAAA<;;;AAABB@@@@BBAAAB?BBCB=BCAD?BAADDCC@CDFCC@C@CD@@>AADBBCCBBAA>BCCCC1BD?CCDF>CB?@;@@@<AB=AABCDC@CCCCBBCD@CCC@C?CDCCBBBG@C@@@<BBBBBBBBBBBBBCCBB?BCD@DD?B>AABAAABBA=@;;;;.;<@<@A@A@,?@?@@;@BCBCBAA:;49@@@0@@?AC?C@CE@CCDHC<;9<=@@ABBB?BAA?AA000A?>>A;;;CCFCCCFACDDBC?BBACBB?BCBCB
@ATNG8:01948:01993
GATGGTAGCTCACGTACGTCACACGTACTCATTCGTTTCGGAAGAGACAGGTACGTTAATAGTTAATAGCGTACTTCTTTTTCTTGCTTTCGTGGTATTCTTGCTAGTTACACTAGCCATCCTTACTGCGCTTCGATTGTGTGCGTACTGCTGCAATATTGTTAACGTGAGTCTTGTAAAACCTTCTTTTTACGCTTACTCTCGTGTTAAAAATCTGAATTCTTCTAGAGTCCTGATCTTCTGGGTGTATCAGCGAGTATCTACCATCGAATCCTCTTAGTCT
+
;5==:CDECBBBBBBBA;ACBBCCDDCCCCA@?@CBD>BC?B@BBBCBCC?CCCCB>@<@BBB>B>BBBBBCAA@?CCACA1??;?;CA9@ABB?BBB?BB?BABBB?:>>==>A@@8><C:>9<<=?>==A;AAAA7==>>>>==>AAAA>>>A7;>@<AA<A;@@AAAA@@@<???@@5A<A;<<<<<.;A88849///;;=@@A<AAAA/AAB;;8;<??=A??><<<>:>A<==?;<=<@7>>>>>>>A??AA>>??F:86:AAAA<=<6<994:A==<
@ATNG8:01958:01971
GATGGTAGTAGTACACTAGTCATACCAGAAGATCAGGAACTCTAGAAGAATTCAGATTTTTAACACGAGAGTAAACGTAAAAAGAAGGTTTTACAAGACTCACGTTAACAATATTGCAGCAGTACGCACACAATCGAAGCGCAGTAAGGATGGCTAGTGTAACTAGCAAGAATACCACGAAAGCAAGAAAAAGAAGTACGCTATTAACTATTAACGTACCTGTCTCTTCCGAAACGAATGTAGTACTGTATCTATGTGTGCGCTACCATCGAATCCTCTTAGTCT
+
<==>@CCDCBBBCFBAACDDDCCBB@BBA?BCA@AA?A?BBDBBBDABC?B?;:9=>@>@.??ABBCCCBB99929@ABCDD5DC?C7;;;7;DDA;;9BDCCCD@B?BC@CBB>AABBCBCCCCBCCCAAA?CBCC?B?>>@@>=:@?BAA>ABBBBBBB?ACCCDA??@=B@A399999,875677888+7A<B;;;@@@BB<A;AA@C7:7:ABBB@BCBBBBC>B?@@?8@??9?A@ACCBBBBBCACAAACCCBBBBBBBB?ACCCC?@>:>>>>AB?;;
@ATNG8:01958:01976
GATGGTAGATACTCGCTGATACACCCAGAAGATCAGGAACTCTAGAAGAATTCAGATTTTTAACACGAGAGTAAACGTAAAAAAGTAGGTTTTACAAGACTCACGTTAACAATATTGCAGCAGTACGCACACAATCGAAGCGCAGTAAGGATGGCTAGTGTAACTAGCAAGAATACCACGAAAGCAAGAAAAAGAAGTACGCCATTAACTATTAACGTACCTGTCTCTTCCGAAACGAATGAGTACGTGTGACGTACGTGAGCTACCATCGAATCCTCTTAGTCT
+
A<@=@B==C@@BDCBBBA@;4949949>>9A>A>?>?C?BBB??>B?BB?C??=997777'36=;588<9=88:.75::::::#9;<@=A=A2A@@B>C@@AEECC?C?BD@BBB?BBBABBBDDDDCBBCCB?A???<@@@>@@995;@C@A?@CCBBBBB?CBC@>??BB?A@A;??>>>9?:::88888(7<8<788;;5;;<A<@@AA=A<??A??8=======3:5;?A3;;?<?A???A=>=>>>>>>>BBAAA;;;???<@@A;;5;>:=>=;@@?88
@ATNG8:01958:02003
GATGGTAGGAGACACGTCGCACACGTACTCATTCGTTTCGGAATGAAGACAGGTACGTTAATAGTTAATAGACGTACTTCTTTTTCTTGCTTTTCGTGGTATTCTTGCTAGTTACACTAGCCATCCTTACTGCGCTTCGATTGTGTGCGTACTGCTGCAATATTGTTAACGTGAGTCTTGTAAAACCTTCTTTTTACGTTTACTCTCGTGTTAAAAATCTGAATTCTTACTAGAGTTCCTGATCTTCTGGCGCTCTGTCACGTCTGCTACCATCGAATCCTCTTAGTCT
+
44;=8BCG@BCBBCCCB;666<<>>??=>>==8;;;<5<=8;7544.498884888//(/(///6(-(-8///8///838=;<;.7;885555)5989074A;AB?B;;:==:=>=>>>@A;>>A:>8===775;=:>@@A=<<<AAB:;;??===???8=<958868;??=><>???;?>ADG6F68689@@@,;<;=;-//:::;==//+/;:;,;9==@<@<@A;>>AAA@>>=C=C>>???<<==3666888=B?>?AAAABA@@@<@>>>D<AA<AAA:>=;;;
@ATNG8:01960:01989
GATGGTAGTGTCATATGAGAGTGTGTACCATTCGTTTCGGAAGAGACAGGTACGTTAATAGTTAATAGCGTACTTCTTTTTCTTGCTTTCGTGGTATTCTTGCTAGTTACACTAGCCATCCTTACTGCGCTTCGATTGTGTGCGTACTGCTGCAATATTGTTAACGTGAGTCTTGTAAAACCTTCTTTTTACGTTTACTCTCGTGTTAAAAATCTGAATTCTTCTAGAGTTCCTGATCTTCTGGACAGAGTGTGCAGATACTACCATCGAATCCTCTTAGTCT
+
;5::8<=BBBBBBBBA?AAAAAA@@@@@>@E@BBBE@?@>@@DCCCBBBACCCCC@C@BBBCAFAFCCCBBBCC=@A@BB0AA=@ACC=@A;;7;AB>AA7;;;BCFADDCDCCCC@CBB@C?CCCBBCCC@CCCC?AAEBBBDDCBBBBBCCCABCC?BA=@>@?@@BCCCF@BBBCA6;5;<;;;;;*;AAAD=BBCAAACCBCACGCG5C;;<C@C@BD?BABBBAA>@@BBBBBC?BBB?BBAACDAAACCCCBBCCCCCAB;;:A?BB@:::@BBBBB
@ATNG8:01961:01975
GATGGTAGTCTCAGATAGTCTATAGTACTCATTCGTTTCGGAAGAGACAGGTACGTTAATAGTTAATAGCTGTACTTCTTTTTCTTGTCTTTCGTGGTATTCTTGCTAGTTACACTAGCCATCCTTACTGCGCTTCGATTGTGTGCGTACTGCTGCAATATTGTTAACGTGAGTCTTGTAAAACCTTCTTTTTACGTTTACTCTCGTGTTAAAAAATCTGAATTCTTCTAGAGTTCCTGATCTTCTGGCTCTCGTAGACAGATACTACCATCGAATCCTCTTAGTCT
+
99:;9@@@C@===???===>=@@>>==<<;:<7855505<7>:<<<<<<>7;;;;<9<7;:<<8>:=::555:;;:799999)9:8<BBBB<@8::855/388(/////:5834433;;78>B>A:B;;9@@@A@CCBB@BBA;;;;????@@000>*000*/74:49>=>>====4900>>0>+0+0/0/0$0:999,4@@BCDB@@A5;:;:;$;>ABC@B@BC@CCBBB;;8;=AGBCBB@BBC@CABBBBBBBBBAAAECB@994;AB??<;;5;@@>ACCCC
@ATNG8:01964:01999
GATGGTAGCACGACACGACGATGTGTCTCATTCGTTTCGGAAGTGACAGGTACGTTAATAGTTAATAGCGTACTTCTTTTTCTTGCTTTCGTTGGTATTCTTGCTAGTTACACTAGCCATCCTTACTGCGCTTCGATTGTGTGCGTACTGCTGCAATATTGTTAACGTGAGTCTTGTAAAACCTTCTTTTTACGTTTACTCTCGTGTTAAAATCTGAATTCTTCTAGAGTTCCTGATCTTCTGGGATGTGTGCGCAGTGCCTACCATCGAATCCTCTTAGTCT
+
78;;7<?>@;656=?;;<?;;?CBCABABBB>A;;;0;@<?9;;9==>=:<<443-76;8=:9:8;??@>=<9837<<<<,<<5;7/.'.//(/5:9:577/37;::?8><<=AADD;@@E8;7;>>AAA@@<@B@@687A@>>;;;B=>=;;;A:888=BD7;8;;;:<;::989<AAB2A<@<>>AAA/>>=<@2===///:67:1///)////8484AA6?:::A=<9=<;<3333-29;;.7-//977776==77;177:16689:6::6>>B<??BBD
@ATNG8:01966:01970
GATGGTAGCATCATGCATATCTCACCAGAAGATCAGGAACTCTAGAAGAATTCAGATTTTTAACACGAGAGTAAACGTAAAAAGAAGGTTTTACAAGACTCACGTTAACAATATTGCAGCAGTACGCACACAATCGAAGCGCAGTAAGGATGGCTAGTGTAACTAGCAAGAATACCACGAAAGCAAGAAAAAGAAGTACGCTATTAACTATTAACGTACCTGTCTCTTCCGAAACGAATGAGTACGTGTGCGACGTGTCTCCTACCATCGAATCCTCTTAGTCT
+
<<:=@CCBBCCBCDCCCDCCCC@A??BBC?CCC@?@?B?CCB998>8CC>B???994===+=7=::::8@;=??8==BBBBD1?@=B5;;;4:AB?AAAB=BBCB@D@DD@@@CABB??ABEDCCCCCCCBC@BBCB?BA@@>??B>A=B:::;CAABBBC?BBCAAA?CC>CCC>AA@@@8?==9;==>?/?@<@>>>>A???<A8==DD9=:<A::;=@AACBDD@C@A@@9@::59A@AABBBBBAAA998>>?????<@@A<@@@AA<AA<=::5:@::;
@ATNG8:01972:01971
GATGGTAGAGTACAGGTGTAGTAGACCAGAAGATCAGGAACTCTAGAAGAATCAGATTTTTAACACGAGAGTAAACGTAAAAAGAAGGTTTTACAAGACTCACGTTAACAATATTGCAGCAGTACGCACACAATCGAAGCGCAGTAAGGATGGCTAGTGTAACTAGCAAGAATACCACGGAAAGCAAGAAAAAGAAGTACGCTATTAACTATTAACGTACCTGTCTCTTCCGAAACGATGAGTACTATAGACTATCTGAGACTACCATCGAATCCTCTTAGTCT
+
9999.544/99////)///;:;55493444.44//77)/)///6<<<788489;373333$3177333888///(../:;;;+//7=.555&59949655;;>==9=;<<9<=A=@A::;CCCCCCBB@:;;=@@=@?A:99??8:49<?9969<;;;;9>9733933.396<8838//(/8(//.3.2225$2838788<99<928.259;7<7:7@@@=?BAC?>???::;;5:00///9;;=8===89:8525;7739999<8;<<::6<=8===8B>>??
@ATNG8:01972:02008
GATGGTAGGTGCACATGAGTGTATCCAGAAGATCAGGAACTCTAGAAGAATTCAGATTTTTAACACGAGAGTAAACGTAAAAAGAAGGTTTTACAAGACTCACGTTAACAATATTGCAGCAGTACGCACACAATCGAAGCGCAGTAAGGATGGCTAGTGTAACTAGCAAGAATACCACGAAAGCAAGAAAAAAGAAGTACGCTATTAACTATTAACGTACCTGTCTCTTCCGAAACGAATGAGTACGATGAGATCTCGTGTGCTACCATCGAATCCTCTTAGTCT
+
9944.54:545555555//////:;7;::7544<:9-4./7/////)//)/5=;;<=???+;7;>;;;=@596<4<=<===<*99393==9+8::5:544;<:9:.7.373<=?8;;?=@ABAAACCCBBBC@CCBC@D???@@?@;@>B;;49@=<<:00+////336993966(////8/8//*/AAAAA'==07757777:<3:4676;:@;@;BACACBBBBBB?C?@@C=B;:5:::@@@@@A:99>>AA@@@;;///855/5==>94894///06>???
@ATNG8:01972:02012
GATGGTAGTACATGATAGACGACACCAGAAGATCAGGAACTCTAGAAGAATTCAGATTTTTATCACGAGAGTAAACGTAAAAAGAAGGTTTTACAAGACTCACGTTAACAATATTGCAGCAGTACGCACACAATCGAAGCGCAGTAAGGATGGCTAGTGTAACTAGCAAGAATACCACGAAAGCAAGAAAAAGAAGTACGCTATTAACTATTAACGTACCTGTCTCTTCCGAAACGAATGAGTACGATGAGAGAGCTCTCTCTACCATCGAATCCTCTTAGTCT
+
:;:<8<=>@A<BBC==@@ABBBBCC@CCC@BCB9950505:;;=BC>AA=A?99499::;*5<<ACCBFCDCCC>CBBCEDD3CC?C7;;;.;AA=A@??>FECB?B@BB@BAB=??AACDCCCCCGECCBB?BCBB@BBBBABAB?B@E@@?@BBBCCCB>BBBBAB?BB?BBB=@@>><5===999999(8@;C;;;ABA@@<@<@A@A:>:>ACBC@BBBBBBB?B@BCC>B@@>?ABCBBBBBBBBAAABBBBB>><<<:=:?:::D<>><===<?@>=>
@ATNG8:01976:01990
GATGGTAGCTCTGCTCTGACTCTCGTACTCATTCGTTTCGGAAGAGACAGGTACGTTAATAGTTAATAGCGTACTTCTTTTTCTTGCTTTCGTGGTATTCTTGCTAGTTACACTAGCCATCCTTACTGCGCTTCGATTGTGTGCGTACTGCTGCAATATTGTTAACGTGAGTCTTGTAAAACCTTCTTTTTACGTTTACTCTCGTGTTAAAAATCTGAATTCTTCTAGAGTTCCTGATCTTCTGGATATGAGTGACTCGTGCTACCATCGAATCCTCTTAGTCT
+
//99,//=?==B=;:CDCB;=6;==:;<;<<=6<554)4:5>5;;;@?<>8<<<;;5:79999.5.5;;9;;=;;344444$4:5;<AA=B@AA@CCB?BA=@A;;:C?CC@A@B=?@CCC@C899@@@;;:?A@>>499@@@@BBB@:::>000*000+/9;>;09:@A@D@B459999*92929@BBB0AA;9:69>>>>>=000,0<@<0===CC=B?:;7:@A;99<29298;<@@?889>@@@999ABB>B==C???CBB==00-5(--0---)-/833
@ATNG8:01977:01974
GATGGTAGCTCACGTACGTCACACGTACTCATTCGTTTCGGAAGAGACAGGTACGTTAATAGTTAATAGCGTACTTCTTTTTCTTGCTTTCGTGGTATTCTTGCTAGTTACACTAGCCATCCTTACTGCGCTTCGATTGTGTGCGTACTGCTGCAATATTGTTAACGTGAGTCTTGTAAAATCTTCTTTTTACGTTTACTCTCGTGTTAAAAATCTGAATTCTTCTAGAGTTCCTGATCTTCTGGTCTACTACACTGTACTCTACCATCGAATCCTCTTAGTCT
+
99;<?BCB@@@;9;6>659CBBBCCCCCCCCB@BCCC>BB?B@BBBACBB@DCABB@G99:@B?C?BBCBBAAAA?AAAAA2@@?BABD:@BAA=ACD?BB>A@ABBC<A><>@>?>;A??:>:>;;;>>?><@BAA:><ABA>>>AA?>??AAD<@::7;@=D<??A:::A::3;;;;;/;>=:88898(8<<:=5<<;<<:=>992:?>>/?;;;>8=8=>:?;<;AAB=B:>>>9:<///>9<<<@@@@@A>==@@@A=933-3333629>99=><@?>>>
@ATNG8:01931:02054
GATGGTAGACACGTGTGCTCTCTCGTACTCATTCGTTTCGGAAGAGACAGGTACGTTAATAGTTAATAGCGTACTTCTTTTTCTTGCTTTCGTGGTATTCTTGCTAGTTACACTAGCCATCCTTACTGCGCTTCGATTGTGTGCGTTCTGCTGCAATATTGTTAACGTGAGTCTTGTAAAACCTTCTTTTTACGTTTACTCTCGTGTTAAAAATCTGAATTCTTCTAGAGTTCCTGATCTTCTGGAGATACACATGATACTCTACCATCGAATCCTCTTAGTCT
+
?9<<>BBBCCDABBB;:;=@BABBCB@@@B@@?ACDD@AA>A?C???BCD8:9A>?8>;<8?B?B?BAAAC??8@3;<:::):729675)2;=??D9949=088;97907???>>>B<===:=:=AAA???@;@AAC<??=>>==<=@>??<>>D<??@;@@=B6::==@AA<=8==@?@5@<A::6666)6=777*--3---==:>;>AAA/A>>>?<?<@@=>>>>AAA<A;>>><>@:>>A<@@>@A;;;>>>>>??@>>>A;AAAA=;AA;::;;AA===
@ATNG8:01935:02038
GATGGTAGCATCATGCATATCTCACCAGAAGATCAGGAACTCTAGAAGAATTTAGTTTTTTAACACGAGAGTAAACGTAAAAAGAAGGTTTTACAAGACTCACGTTAACAATATTGCAGCAGTACGCACACAATCGAAGCGCAGTAAGGATGGCTAGTGTAACTAGCAAGAATACCTCGAAAGCAAGAAAAAGAAGTACGACTATTAACTATTACGTACCTGTCTCTTCCGAAACGAATGAGTACTATGTAGAGCTCTATACTACCATCGAATCCTCTTAGTCT
+
=9;=?CCDDDDBBABBCCCCCCCCC<@@C?CBC@?@@C@CBB?@?B?BB?BB=B@@==?=%:;;BBB99>>>@@:@@>>>>>/>?;><>CB5@==:;;;@@@A?>9>;??;A<<8<AA??=>>C?>>@@AAA:=@AA;?===>>?A9><>;;7;AAA?>>@;A>>>AA>BA>@==9>>???5;;<;?AAAA/6636<<<:;;AAC=A<>@@A;??>;;=9>>>?>@B:>:=@B9@>@<@@@A888>==?AAB@A@A@>>>@@A==:>>>>B=@@<@AA;@=:::
@ATNG8:01935:02061
GATGGTAGTGCGTTGAGAGAGAGACCCAGAAGATCAGGAACTCTAAGAAGAATTCAGATTTTTAACACGGAGAGTAAACGTTAAAAAGAAGGTTTTACAAGACTCACGTTAACAATATTGCAGCAGTACGCACACAATCGAAGCGCAGTAAGGATGGCTAGTGTAACTAGTAAGAATACCACGAAAGCAAGAAAAAGAAGTACGCTATTAACTATTAACGTACCTGTCTCTTCCGAAACGAATGAGTACATAGATATACGTATAGCTACCATCGAATCCTCTTAGTCT
+
/7775///775--(--55:9;;B@AA:;;59<::555058999//)/8(//(/477333;;<+;16///(/666---(../)/777'7:39)555&555.555;;;;>A;>?A@>AAA<>?>>@;:;BBB@BBCAC?B;9:=A???BBBB>B>@?>5:;;;;5457;;;<==7@@6:<<8=:::;3;33/28@@@.==7<<<<99966065//.7484//96?:CCAAA8999?AAA<888>A@@ABBB???>897;665789;;><773795551771777499<9:
@ATNG8:01942:02058
GATGGTAGCGCATATCAGCGCAGCCCAGAAGATCAGGAACTCTAGAAGAAGTCAGATTTTTAACACGAGAGTAAACGTAAAAAGAAGGTTTTACAAGACTCACGTTAACAATATTGCAGCAGTTCGCACACAATCGAAGCGCAGTAAGGATGGCTAGTGTAACTAGCAAGAATACCACGAAAGCAAGAAAAAGAAGTACGCTATTATCTATTAACGTACCTGTCTCTTCCGAAACGAATGAGTACGTGTGCGACGTGTCTCCTACCATCGAATCCTCTTAGTCT
+
C=CD@DCDCBAAAAAEBBCBBCBCC>CAC@DCCBDG@B@BBCCCCC?B@;@?9:;=>>@@.@<??AB?>==787,7>?<ABB188171888(3;>6BBBABABBD?B?BB?>>?;?@;;@BBB@;;;CBBCC?BBBC?C@A@@@AA@D@DCC9:;BBBABB?BBB::949@8<==87;778(3336:?:??.;;6;999?@@AB>AAAABB<?<?BBBD?BBBB???394:=>6?9979AAA?>??@99889777;=??==:=@@;:::::5;=9=::5;;;;;
@ATNG8:01946:02044
GATGGTAGGCACTGCGCACACATCCCAGAAGATCAGGAACTCTAGAAGAATTCAGATTTTTAACACGAGAGTAAACGTAAAAAGAAGGTTTTACAAGACTCACGTTAACAATATTGCAGCAGTACGCACACAATCGAAGCGCAGTAAGGATGGCTAGTGTAACTAGCAAGAATACCACGAAAGCAAGAAAAAGAAGTACGCTATTAACTATTAACGTACCTGTCTCTTCCGAAACGAATGAGTACGAGAGAGCACACGTGTCTACCATCGAATCCTCTTAGTCT
+
44:<8<@D7::@00/77<9;;BBBB>CCCADCCCAA=A>;;;CBDE@CC@C@CFACACBB3C?BBBAAABBBBB<B@BBCCC2BB>C5;;;&9@@9CCCCCCC@A=@<@B>@@B8;:BCDCCBBACBBCCCC?B::9<?:::CC??<@@D;;8;BCBBCCD@CA>>>=*0059=95;=?==195508=>>>.9<6<///<=@@?>D=A=>=:=9=BBAB@HCAAA:97:?AAA=AAA?CBBABBBBBBAA??BB@A???@@@A@@;@B@;<7//)/6717==;;
@ATNG8:01946:02061
GATGGTAGTGCGTGAGAGAGAGACCCAGAAGATCAGGAACTCTAGAAGAATTCAGATTTTTAACACGAGAGTAAACGTAAAAAGAAGGTTTTACAAGACTCACGTTAACAATATTGCAGCAGTACGCACACAATCGAAGCGCAGTAAGGATGGCTAGTGTAACTAGCAAGAATACCACGAAAGCAAGAAAAAGAAGTACGCTATTAACTATTAACGTACCTGTCTCTTCCGAAACGAATGAGTACTACTCTCAGAGACACACTACCATCGAATCCTCTTAGTCT
+
44:505>DGCCCCCCCBBBDB@:::6;@A@CABAA@?@@DBB@@AC>BB=B?>??ABCCC3B?BAAACBBBBBC??;@ACCC5CC?B<AAA9ACDAABBACBBBC@B?BDAEBB=??CCCCCCCCCEBBBBC?BBBD<AABBAA@A>B@DAA?ABBCBCCA?BBB@@@>BC=B@@;??=><8===9=:::;.7<9<///=9==@<@=BC??:>:=ACBB@BBCACCC?B?BDC>CAA>ABBBBBBAABBBCCCCAAAB>>>AAAA<@@AAA8==::;::=BBAA
@ATNG8:01949:02053
GATGGTAGAGTATCATGTGTATCTCCAGAAGATCAGGAACTCTAGAAGAATTCAGATTTTTAACACGAGAGTAAACGTAAAAAGAAGGTTTTACAAGACTCACGTTAACAATATTGCAGCAGTACGCACACAATCGAAGCGCAGTAAGGATGGCTAGTGTAACTAGCAAGAATACCACGAAAAGCTAGAAAAAAGAAGTACGCTATTAACTATTAACGTACCTGTCTCTTCCGAAAACGAATGAGTACATAGATATACGTATAGCTACCATCGAATCCTCTTAGTCT
+
8944.444<>556>6555999444;5::<9=AABCC?A?ABAAA@@=AA=@@BAAABBBB0B?BFHCBBCIBBB<AB@@@@@0@A?C<@@@8@AC@CB@@?BBCC?C=BB@B==;>B@BBCBBCCCCCBB@?<?B@?>ABA>=;00+0,0@B?BDECCCA@>AAB@??99:3999299>?>@1=>>?=99777$55,2:@A99@;<8;7;DAB6;::ACGF@BBBCAA@4;5;;;;.;;93::9>CCCBBBCABABBA@A=??<<?8808==8818817579>A?;;
@ATNG8:01950:02053
GATGGTAGTAGTACACTAGTCATACCAGAAGATCAGGAACTCTAGAAGAATTCAGATTTTTAACACGAGAGTAAACGTAAAAAGAAGGTTTTACAAGACTCACGTTAACAATATTGCAGCAGTACGCACACAATCGAAGCGCAGTAAGGTTGGCTAGTGTAACTAGCAAGAATACCACGAAAGCAAGAAAAAGAAGTACGCTATTAACTATTAACGTACCTGTCTCTTCCGAAACGAATGAGTACACATCGTCGTGTCTTGCTACCATCGAATCCCTCTTAGTCT
+
65==8====<;@@666?>>@:95558<<=;696A<<:>:BB>@;9:9:9.46/////666'63///88887333(3344;;;);;9=:>>>066<8<<==<<<:938.94.433-3;<:<=;;5555554<;7<:::7998899=<6=:@49.9<955:<<8<;;:??8<838//(///99.733,33333$39389::::9;;7;0549=7<8<554=7<<B?>:9383777.733-3333::::88;=;555;97::+--8880---993///(3334;::<>
@ATNG8:01964:02027
GATGGTAGGACGAGCGTCTGAGAGGTACTCATTCGTTTCGGAAGAGACAGGTACGTTAATAGTTAATAGCGTACTTCTTTTTCTTGCTTTCGTGGTATTCTTGCTAGTTACACTAGCCATCCTTACTGCGCTTCGATTGTGTGCGTACTGCTGCAAATATTGTTAACGTGAGTCCTGTAAAACCTTCTTTTTTACGTTTACTCTCGTGTTAAAAATCTGAATTCTTCTAGAGTTCCTGATCTTCTGGTGAGATATGCATGATGCTACCATCGAATCCTCTTAGTCT
+
5;;<76547;55554449:4455505=9955549444(44.47=====6615665<=B?@;?E;A9666B@BB@@??AA?A1?A=BBBB<B@AA?BAC@CFA;;;@@A<ABBCBB:9259939599666;9@8=0//)//7/55<99954444433(444.33-3-39:;:;<<1659:::+:)/)//////#/6777)//:<=>??==<@@@@+<9///)/4//)//;:<<<9<9<@78771///)/<<??DC?969@BBBCBCDD?@@@;;59><AAA?ABBBA
@ATNG8:01970:02021
GATGGTAGCTCGCTGATGATATCTCCAGAAGATCAGGAACTCTAGAAGAATTCAGATTTTTAACACGAGAGTAAACGTAAAAAGAAGTTTACAAGACTCACGTTAACAATATTGCAGCAGTACGCACACAATCGAAGCGCAGTAAGTATGGCTAGTGTAACTAGCAAGAATACCACGAAAGCAAGAAAAAAGAAGTACGCTATTAACTATTAACGTACCTGTCTCTTCCGAAACGAATGAGTACACACTCTCATATGACACTACCATCGAATCCTCTTAGTCT
+
77;;<>:@<5559;;556<666?>>:=>=8;?@@@@?B>AABBCBC?BB@D????=>>=?,><A<==B?>><>>:8:@A@@@+CB;96909>?:?A@@<?BCC;;;;C?CBC@ABABECCCCDCBBCCCC?CBDD?BACDBBBB=@@CCC@CCCCBC@?=?BBAAA?@@;8999=<<==5<86/788888%/838///8;A?A:<37766/807=AAB@CCBDAAA6:6:@@9@BB?BBBBABCAAAA?>>@<:::A@??>?=<;:---5(--3-//569944
@ATNG8:01970:02031
GATGGTAGTATAGAGCTCTACATAGTACTCATTCGTTTCGGAAGAGACAGGTACGTTAATAGTTAATAGCGTACTTCTTTTTCTTGCTTTCGTGGTATTCTTGCTAGTTACACTAGCCATCCTTACTGCGCTTCGATTGTGTGCGTACTGCTGCAATATTGTTAACGTGAGTCTTGTAAAACCTTCTTTTTACGTTTACTCTCGTGTTAAAAATCTGAATTCTTCTAGAGTTCCTGATCTTCTGGTGAGATATGCATGATGCTACCATCGAATCCTCTTAGTCT
+
4<<<8==BBBC<AA>><<<<<@ABCBBB@@@@=?@@A=AC@D>?>>B@AB@BBBCB?B?BABC?B?CCB@=985<2:<AAA.659=778-6==;1:889=@=B>>>AA<>>>>@@AA<ABA<@<==<=<==?=AAAA<@@@???@@@@A@@@@@@<;;;=AA<A<???A?AAAA<>>>@@5@<A=AAAAA/@@???7>?=>>@>===9>>>>.>8:8A<@<@@;@AAA>>==C=A=<<>A9AAC;999>>>>A===>>??;77550699==6<?:==A<AA@@@
@ATNG8:01934:02098
GATGGTAGAGTATCATGTGTATCTCCAGAAGATCAGGAACTCTAGAAGAATTCAGATTTTTAACACGAGAGTAAACGTAAAAAGAAGGTTTACAAGACTCACGTTAACAATATTGCAGCAGTACGCACACAATCGAAGCGCAGTAAGGATGGCTAGTGTAACTAGCAAGAATACCACGAAAGCAAGAAAAAGAAGTACGCTATTAACTATTAACGTACCTGTCTCTTCCGAAACGAATGAGTACATAGATATACGTATAGCTACCATCGAATCCTCTTAGTCT
+
9;:<?B=DDCCCCCCBCCEEEA@@C?AAA?A@AB;;9;>@@CCC@@?AD@CACD@:;:;:*<>AABDGDCBCCA;??:::::'9?29294)4::7<B<<BDCCC?B?BC@CBB?BBBBCBBCCCCCCBBBC@CBAA?@>??AAAE@C@CAB?BCCCBAAC@BBBB@@@CD<AAA=@?@@?6888:=ABCB/<<7:///=<>?@:=:>ADD7;7;=AAAACFBBBBC>@>ACC>CBB?BBBCBBBBBBCBAAABBBB==AAAA>>9=>@@@;A?9>?>:?A:;;
@ATNG8:01937:02102
GATGGTAGTATCTGCACACTCTGTCCAGAAGATCAGGAACTCTAGAAGAATTCAAGATTTTTAACACGAGAGTAAACGTAAAAAGAATGTTTTACAAGACTCACGTTAACAATATTGCAGCAGTACGCACACAATCGAAGCGCAGTAAGGATGGCTAGTGTAACTAGCAAGAATACCACGAAAGCAAGAAAAAAGAAGTTACGCTATTAACTATTAACGTACCTGTCTCTTCCGAAACGAATGAGTACACATCGTCGTGTCGTGCTAATCGAATCCTCTTAGTCT
+
9977,//;999659999::956;==7=;;899=>=?8<2973445=9=;5:5//*/;;;@=0=7:;8888::A@B8729BBAA1BA6:999949DD@CBBA@>@00+/57748<:8==<BBBBBEI=<:BCAB>BBAA>AAABBFFD@C@B@@=@AA@BB=C@AAAABB@CC?CBB>AABBA:<992888888%89457-6779:8:5<5888><A<::@CC@DDBBBBB@C?BAD<@?B>?>?CBBBCBBBAAABA???>>999@D?BBBB?BB?BAA=@BB::
@ATNG8:01943:02112
GATGGTAGATATATGCACGCTCTACCAGAAGATCAGGAACTCTAGAAGAATTCAGATTTTTAACACGAGAGTAAACGTAAAAAGAAGGTTTTACAAGACTCACGTTAACAATATTGCAGCAGTACGCACACAATCGAAGCGCAGTAAGGATGGCTAGTGTAACTAGCAAGAATACCACGAAAGCAAGAAAAAGAAGTACGCTATTAACTATTAACGTACCTGTCTCTTCCGAAACGAATGAGTACATAGATATACGTATAGCTACCATCGAATCCTCTTAGTCT
+
7977277/955555<5;54499::;9;::7;554437;7:::///;888183////////$/4:9;==<>6555,5644444$4;492555&5<<7;666===<<7?<?D@CCC>@??@@BCBCCDDBBBCC?CCCB>AAB@?@??<@?B@@>ACBABBBB??@ABBB?BB?BBB>AAAAD:??A<===<=+=><>888@AAAA=B;>>AA<>;>AB@@=@@@AABB?B@BBD>BBA?BBBBCDDCCCCCA@?AA@@>>@AAAAA:;;=AA<AA;>>><@@==>
@ATNG8:01952:02083
GATGGTAGAGAGAGTCTCTCATCGTACTCATTCGTTCTGAAGAGACAGGTACGTTAATAGTTAATAGCGTACTTCTTTTTCTTGCTTTCGTGGTATTCTTGCTAGTTACACTAGCCATCCTTACTTCGCTTCGATTGTGTGCGTACTGCTGCAATATTGTTAACGTGAGTCTTGTAAAACCTTCTTTTTACGTTTACTCTCGTGTTAAAAATCTGAATTCTTCTAGAGTTCCTGATCTTCTGTGTCTGATCTGTATCACTACCATCGAATCCTCTTAGTCT
+
A@A<;C@DCCCCCC;;;A@BBBBBECCBCBB>BAA?ABCC@CCCBBCB@@?@CC?B?AAAC@E???@BBAAAB>AACBB3BC@BBBC>?8?;155=8=B@BBAACC@CCCCBBBB?BDD=@=ABB>BCCC@DBBB>AABBCCCCCBBBCCAA@@DCC?BB?C?BBDCCBBCD@B@???4><C;=B?B?0@DCCC<BBEDCDCBBA=AA@A2AAABC@C@BB?BCCCBAC?C@BBBCBB@BBCCCBA@@CCDDBBBCCCCBBC=BCCAA>CC?@BB>AABA@
@ATNG8:01954:02095
GATTGCTGAGTGTATCCAAAGATCAGGAACTCTAGAAGAATTCAGATTTTAACACGAGAGTAAACGTAAAATGAAGGTTTTACAAGACTCATCGTTAACTAATATTTGCATGCAGTACGCACACAATCGAAGCGCAGTAAGGATGGCTAGTGTAACTAGCAAGAATACCACGAAAGCAAGAAAAAGAAGTTACGACTATTTAACTATTAACGTACCTGTCTACTTCCGAAACGAATGAGTACGATGAGATCTCGTGTGCTACCATCGAATCCTCTTAGTCT
+
;6C9BBBBBBDBBBCB;C?8966;;96:29>@:94?3994979983333&4388:;;9==999)595444&4;;.4.444&4557:7-,,,,,,,(,,55725577.78///:998/555;334<454==633338::;6;6333,335998992665599344.4::45559;1;;<65////$//)//)/76/////92:58834-35<788:8<<;79733383888.7;;1666=99;;65555/////////8988738743328:6333177873
@ATNG8:01961:02100
GATGGTAGTATCTGCACACTCTGTCCAGAAGATCAGGAACTCTAGAAGAATTCAGATTTTTAACACGAGAGTAAACGTAAAAAGAAGGTTTTACAAGACTCACGTTAACAATATTGCAGCAGTACGCACACAATCGAAGCGCAGTAAGGATGGCTAGTGTAACTAGCAAGAATACCACGAAAGCAAGAAAAAGAAGTACGCTATTAACTATTAACGTACCTGTCTCTTCCGAAACGAATGAGTACACATCGTCGTGTCGTGCTACCATCGAATCCTCTTAGTCT
+
@:<@<ECCBBCCCGCBCCCCCCCA@?AGC?CB@@@C=@=@ABABBD?BB?C?BBAAACCC3B<A@BBBBBBBBA9?<:;;;;*;B>C5;;;*:@<9696BCCCCD?C?BC>A@A=@@ABBBBCGDBBBCCCC?CDBB=@?BBAAAB>@>B@?>@BBBBCCC?AAAAAB?BB>>=>@BBCCC<?:;7;BDDE/>>;>888@@BBA;?;@@@B;>:>ACBB?CCCBAAA<?<?BB=BCC?AA@@@CCCBAAAB@BBA@@AA999CAB?BBBCD?CA?ACC?@@AAB
@ATNG8:01962:02107
GATGGTAGCATCATGCATATCTCACCAGAAGATCAGGAACTCTAGAAGAATTCAGATTTTTAACACGAGAGTAAACGTAAAAAGAAGGTTTTACAAGACTCACGTTAACAATATTGCAGCAGTACGCACACAATCGAAGCGCAGTAAGGATGGCTAGTGTAACTAGCAAGAATACCACGAAAGCAAGAAAAAGAAGTACGCTATTAACTATTAACGTACCTGTCTCTTCCGAAACGAATGAGTACGATGAGAGAGCTCTCTCTACCATCGAATCCTCTTAGTCT
+
<<=>?CBCDCDBDCCCCCBBBCBAA@CCC?BAAA9:8:<?A<787=6:?@B@AA???A@A1B?C>?CBC???A@7==:;;;;*;B>B5;:;49<=:696@CDA<B@CABC?CBC=@?AABBBBDDCCBCCCC@BCBB=@>BBBBBB>B?C99;:CBBCCCB?BCCBAA>AB?@AA?BBBBB<@@?;88888(8=:>;;;CBB>><><?@AA:=:=ACAA?ABAABBB@D?AAC>CCC>AABBBBBBB>>>BBAAAAA>>>>>>?A;BA?>@;@A=@@@<@C>==
@ATNG8:01969:02112
GATGGTAGCGCATATCAGCCAGCCCAGAAGATCAGGAACTCTAGAAGAATTCAGATTTTAACACGAGAGTAAACGTAACAAGAAGGTTTTACAAGACTCACGTTAACAATATTGCAGCAGTACGCACACAATCGAAGCGCAGTAAGGATGGCTAGTGTAACTAGCAAGAATACCACGAAAGCAAGAAAAAGAAGTACGCTATTAACTATTAACGTACCTGTCTCTTCCGAAACGAATGAGTACTGCGTCTCACTCTCGCCTACCATCGAATCCTCTTAGTCT
+
A@AB@CBBBCDDEDBBBBB@BCCC>CCIABCBBAA=A7;<AABDB@CC@B=@>?8999*:3997373=888=5436;5;:599.5.555&5;@6596;>>CDC@BABC@CCC?AACBCDCBHICCBBBBB=?9:9;??=?AA>?<@?B::8:BCACABD@BBBBBA?BB?BBC?@>>>C9>>==ABBBB/??=A;;:@ABBD7:5;;=<5;4;=@@@@CB;;;@@@C?BCC>ABA?BBCCBBBDDA:;;BBA@@@AABD@BBA9<:444-3:79::8=>A<@
@ATNG8:01970:02088
GATGGTAGTGATACAGATCAGACACCAGAAGATCAGGAACTCTAGAAGAATTCAGATTTTTAACACGAGAGTAAACGTAAAAAGAAGGTTTACAAGACTCACGTTAACAATATTGCAGCAGTACGCACACAATCGAAGCGCAGTAAGGATGGCTAGTGTAACTAGCAAGAATACCACGAAAGCAAGAAAAAAGAAGTACGCTATTAACTATTAACGTACCTGTCTCTTCCGAAACGAATGAGTACTGCGTCTCACTCTCGCCTACCATCGAATCCTCTTAGTCT
+
9===?CBCCCCCCIGCCBBBCCBBB@DCC@CCC99:<A=@A@998:6@B?C?:9883;;;+=7888>>;A>>><3:::9494$4:6;.55)5<<7666;>==<<7;;>@;@A@=@@AACCCBBCBBBBC@@=@FCA?AA?>=?>>9@?BBC@BBBCBBAA>ACCA?@;><8=9:3:>:::,7;77788888%6838///==A?@7;7;=>>1838ABBB@CCAA@@?393:::/:DC?CCCCCABBBBBBCBEAAACBBBC@CBB?BABBD?BB=ABB@CC@??
@ATNG8:01928:02145
GATGGTAGCGCACACATAGATACAGTACTCATTCGTTTCGGAAGAGACAGGTACGTTAATAGTTAATAGCGTACTTCTTTTTCTTGCTTTCGTGGTATTCTTGCTAGTTACACTAGCCATCCTTACTGCGCTTCGATTGTGTGCGTACTGCTGCAATATTGTTAACGTGAGTCTTGTAAAACCTTCTTTTACGTTTACTCTCGTGTTAAAAATCTGAATTCTTCTAGAGTTCCTGATCTTCTGGAGATACACATGATACTCTACCATCGAATCCTCTTAGTCT
+
?:=>?CCBBBCBCGECCCDCCBABBCCBCCA@=ABBB=BB@C@BCBDDDD?CCBBB?B?BBBA<B?BC@AABCCC<>====.=?9@ABC?BCDC@BCDBFE?99;CDC@CCCCCCCC@CCC?C?DDCCAAAB?BBCC@CCBBCCCCBBBBCCBBB@BBB?BC@B?BBCCCBBBC>@9999.:>?;::::-;E;;;8;@ECCCFCCC5;;;;*;@ACEAC@IE@CBBBCCD@C?ABCBBD@BCB@CCCCCCCBBABCCCCCAABB>BB@@B>BB>ABB>BCBCC
@ATNG8:01928:02166
GATGGTAGCTCTGCTCTGACTCTCGTACTCATTCGTTTCGGAAGAGACAGGTACGTTAATAGTTAATAGCGTACTTCTTTTTCTTGCTTTCGTGGTATTCTTGCTAGTTACACTAGCCATCCTTACTGCGCTTCGATTGTGTGCGTACTGCTGCAATATTGTTAACGTGAGTCTTGTAAAACCTTCTTTTTACGTTTACTCTCGTGTTAAAAATCTGAATTCTTCTAGAGTTCCTGATCTTCTGGGTGCGCTACAGTCTCTCTACCATCGAATCCTCTTAGTCT
+
A?@@<?<<<;<<CCCAA0/////:=655<;::7:?@@9?@=A@BCCCCCB@BCAA@>A>BBBB?CAEBCBCDCBE>;<;;;*;A?BCCC=BBBB?CBA@AA000BA@B@BFLIBCCC?BCC?B@CHBCBBBB@BCCE?CBBA@@BBBCBCCCCBB?AAB>AB?C=@@DC;;=CC?@ACCD:C@C:;<IDC0BC;;;7;BBBEBBA;;8;DDD1@ABBB?B@CC=A@<<;;;5;5;?<@@A<@@BB;AAACBB;;;BBB;;;BBBD=@A@@@<@C@CDB???AA:
@ATNG8:01934:02156
GATGGTAGCACGAGTCACTCATATCCAGAAGATCAGGAACTCTAGAAGAATTCAGATTTTTAACACGAGAGTAAACGTAAAAAGAAGGTTTTACAAGACTCACGTTAACAATATTGCAGCAGTACGCACACAATCGAAGCGCAGTAAGGATGGCTAGTGTAACTAGCAAGAATACCGCGAAAGCAAGAAAAAGAAGTACGCTATTAACTATTAACGTACCTGTCTCTTCCGAAACGAATGAGTACAGAGAGTACGATATGTCTACCATCGAATCCTCTTAGTCT
+
//7;)//<:<<<;;;;;;<;99<6616==6;AA>>>:?:<<=??;B?CC?C?9:9?=?<=.=6=>33389///8////////$//)5.555&5;;5<<<;;;<>@<>@CC@@??@BB::;DDCHBBBDBBBD@CBAA6:9<897=<6=8@9929@@;>>?B?BBCBCC@AB>ABC?BBBBA9=88088888+8@<B;;;@@AAA=@<@@@A<@<@BCBB@B@@@@AA6:8:AB=BBD?::9BBBDCCBBB>BCBBB?@???@@@@:>>>>>=BB=:;;8==988
@ATNG8:01939:02136
GATGGTAGATACTCGCTGATACACCCAGTAGATCAGGAACTCTAGAAGAATTCAGATTTTTAACACGAGAGTAAACGTAAAAAGAAGGTTTTACAAGACTCACGTTAACAATATTGCAGCAGTACGCACACAATCGAAGCGCAGTAAGGATGGCTAGTGGTAACTAGCAAGAATACCACGAAAGCAAGAAAAAGAAGTACGCTATTAACTATTAACGTACCTGTCTCTTCCGAAACGAATGAGTACTATAGACTATCTGAGACTACCATCGAATCCTCTTAGTCT
+
4499055==B996665;;699BEDD>CC@A@AA?9:79=AAA884<6<;6;6899<;777)8259>BA?===?<3;<;;:::'9@9>=A@B7BCBAAB@ACCBBB?A?BC@CCC=??BCCDCCCCCCCCDCC@C@@@@BBBBBCBB?B?B;;8;AAABC?CB@ABBAAA?CD@CBB>AABBB=C8858BDDD/;:6;;;;>?@??<?;>>>?:>;?@CDD@BBBDBCC>B>BBA9A:949@@ABBBBBBBBA>>>@BBBCCCCCBB?BBBBB=BB?BBC=AABBB
@ATNG8:01941:02151
GATGGTAGAGTACAGTGTAGTAGACCAGAAGATCAGGAACTCTAAGAAGAATTCAGTTTTTAATCACGAGAGTAAACGTAAAAAGAAGGTTTTACAAGACTCACGTTAACAATATTGCAGCAGTACGCACACAATCGAAGCGCAGTAAGGATGGCTAGTGTAACTAGCAAGAATACCACGAAAGCAAGAAAAAGAAGTACGCTATTAACTATTAACGTACCTGTCTCTTCCGAAACGAATGAGTACACACTCTCATATGACACTACCATCGAATCCTCTTAGTCT
+
99:;7<<BDCCC@666<<=<>AC<;49A@5>==00/696977//(/60//(/03333333$3,337744445555)5544<<<)65056;;;0:55.5955555==:>:==9;;:8;;==BBBCCCDCCCB@?>@CBA?BBBABBBB?B@CBB?BCBDBBBA?BBBBBB@A@<A>?:??@=?9====?????/?C=A876DDDDA7<9@AAB8:8:CBBB@CCCBCBB?B?ACD>AAA=BBABABCBCAAAAAAA???CBBBCABB?CAAAC?CC?AAA?>BBAA
@ATNG8:01943:02130
GATGGTAGTGTCAGTGCGCGTCGTCCAGAAGATCAGGAACTCTAGAAGAATTCAGATTTTTAACATCGAGAGTAAACGTAAAAAGAAGGTTTTACAAGACTCACGTTAACAATATTGCAGCAGTACGCACACAATCGAAGCGCAGTAAGGATGGCTAGTGTAACTAGCAAGAATACCACGGAAGCAAGAAAAAGAAGTACGCTATTAACTATTAACGTACCTGTCTCTTCCGAAACGAATGAGTACACATCGTCGTGTCGTGCTACCATCGAATCCTCTTAGTCT
+
;<:<=BAABACB<>>A@CCBBAA<=;=CC@DD;;;A6;5:@@895B<=;6<9/0/9:===,=6=7337333399918833333$33,3,333&3771775556655/505:6;7:59>>=CDCCIDCCCDCBB?BCBB>BB@???<=:??CAB>ACBCAAAC?BBBBAA=@A:@=?8?:=9=8===<>>=>>/>><A888BBAAA;@;@@BB<@;@ACCC@CBBCBBB>B?BCC>CA@<AABBBDBBA@@ACACCDBAAAABCCBC>AAABD@DC=ABB@AAAAB
@ATNG8:01945:02122
GATGGTAGACACGTGTGCTCTCTCGTACTCATTCGTTTCGGAAGAGACAGGTACGTTAATAGTTAATAGCGTACTTCTTTTTCTTGCTTCGTGGTATTCTTGCTAGTTACACTAGCCATCCTTACTGCGCTTCGATTGTGTGCGTACTGCTGCAATATTGTTAACGTGAGTCTTGTAAAACCTTCTTTTTACGTTTACTCTCGTGTTAAAAATCTGAATTCTTCTAGAGTTCCTGATCTTCTGGTCTACTACACTGTACTCTACCATCGAATCCTCTTAGTCT
+
9;;<>:66@=B;:6>665;?;:?BBA@@@CBA>A@>=9?>9?<@???@?@9?=<=?8>8;??@8@>@???AAABA9??DCD.9;3;//).86;3;//)/:(./..7728@A>==>@<;;;:=:>DBA@??A=DDAA;@>@:::?@@@@@AA@@A<@>>:::7;=CAB===?@?;:;;@@5@=B=???@?/==9990::<::;?===<@@@@/A;;;>=@;>>=??==;;;<A:>>>>>?:==A=???AAAAAA=<=?@@@@?>?:>:;6;7;>166;7;;;A=
@ATNG8:01946:02160
GATGGTAGTGCGTGAGAGAGAGACCCAGAAGATCAGGAACTCGTAAGAAGAATTCAGATTTTTAACACGAGAGTAAACGTAAAAAGAAGGTTTTACAAGACTCACGTTAACAATATTGCAGCAGTACGCACACAATCGAAGCGCAGTAAGGATGCTAGTGTAACTAGCAAGAATACCACGAAGCAAGAAAAAGAAGTACGCTATTAACTATTAACGTACCTGTCTCTTCCGAAACGAATGAGTACGAGAGAGCACACGTGTCTACCATCGAATCCTCTTAGTCT
+
//::7</055559;;;<<<55/777)///)/98::>56152,,,,(,,(,60736?:93777'7,337333<9566'550;;;;'//)/)/::+<9;7;===<<<==8<755.98928=87:99999959B990800//)/6667:;<7=5:666::>>=<B488==<<877/7<<57733,375022222$2616:9955555/5/557=3;165>::7@=<<>=>5:8777*3::49:>>?@@A?>>AA?=:;00/779;977477777178/555-5<A9:
@ATNG8:01946:02167
GATGGTAGGCGACATACATACGCGCCAGAAGATCAGGAACTCTAGAAGAATTCAGATTTTTAACACGAGAGTAAACGTAAAAAGAAGGTTTTACAAGACTCACGTTAACAATATTGCAGCAGTACGCACACAATCGAAGCGCAGTAAGGATGGCTAGTGTAACTAGCAAGAATACCACGAAAGCAAGAAAAAGAAGTACGCTATTAACTATTAACGTACCTGTCTCTTCCGAAACGAATGAGTACGATGAGATCTCGTGTGCTACCATCGAATCCTCTTAGTCT
+
>:;<?CBC@C@AACCCCEEDCCCCCACCB@BCBCAA<@=@BCCFGC@AA>A=AAAAAAAB2B@CCCCCDCCCDD=AABBDEF5CC?@:@@@7@BA?@@@BBBBBB@B@BB@BBB>A@AABCCCBBBBBCCCD@DDBB<@@CCCC?><@@D@??@CCBCCCA?ACCBAA>BB>BBB>@?==<3=<=9==<??1?A<A888@@ABB<?;??BB:=:=BCBB@BBBABBA?C?CCC=CAA>ABBBBBBCC???BBBB<=8@@>=<<@A<AA@@@<::49:99?B???
@ATNG8:01949:02155
GATGGTAGCATCATGCATATCTCACCAGAAGATCAGGAACTCTAGAAGAATTCAGATTTTTAACACGAGAGTAAACGTAAAAAGAAGGTTTTACAAGACTCACGTTAACAATATTGCAGCAGTACGCACACAATCGAAGCGCAGTAAGGATGGCTAGTGTAACTATCAAGAATACCACGAAAGCAAGAAAAAGAAGTACGCTATTAACTATTAACGTACCTGTCTCTTCCGAAACGAATGAGTACTGCGTCTCACTCTCGCCTACCATCGAATCCTCTTAGTCT
+
??:=>BDCCDCCEDBBBBBFCCBBA?CCC>AAC::96>9:A;>AAB?BCAD@???@=>>=+A6>??AA?BB@@@8==:;;;;*;B>C5;;;&5AA9696B@@C>B?B@CD@CBB?BABCCBBBCCCCCCBBC?CBBB?BBB@BB??<@@CBB?BCCCA@@A?AAAAAA>BB>BBA588??>8>>:7;DDDC/BA<A787@?>;;7:<?AAB:=:=ABBB@BBBBBBD=?>?BB=BAA>ABBCDCCCCCBBAABBBBAAACA@DCC?AAAAC?AA<AAC?CC@??
@ATNG8:01950:02157
GATGGTAGATACTCGCTGATACACCCAGAAGATCAGGAACTCTAGAAGAATTCAGATTTTCAACACGAGAGTAAACGTAAAAAGAAGGTTTTACAAGACTCACGTTAACAATATTGCAGCAGTACGCACACAATCGAAGCGCAGTAAGGATGGCTAGTGTAACTAGCAAGAATACCACGAAAGCAAGAAAAAGAAGTACGCTATTAACTATTAACGTACCTGTCTCTTCCGAAACGAATGAGTACGAGAGAGCACACGTGTCTACCATCGAATCCTCTTAGTCT
+
::=>@CCBBBCCCDBBBCJGBBBDD8:;A>@AA@A@=A>BABAABB?BC?D?AAABBCC8@@@CCBABBCBAA@8?>:::::);B@B5;;;*:?@=?@<BCCBBB@B?BD@BBB>@@BBBBBBCCCEBBBBB?BBCB@BCBBBBBB@EAC@@?@CCCDCCB?CBBBBB>A@;@@A9>>???7?>@<@CCCC2CC@A887AAA<=:=<??AD8:8:@BBB@CBBBBCD>A>ADD>CCC???>CEBBBA@@C@@@B@@@CCCAA>??:><<<@<@@=@@@;??@@=
@ATNG8:01960:02140
GATGGTAGGCGTGTGAGAGTCTGCCCAGAAGATCAGGAACTCTAGAAGAATTCAGATTTTTAACACGAGAGTAAACGTAAAAAGAAGGTTTTACAAGACTCACGTTAACAATATTGCAGCAGTACGCACACAATCGAAGCGCAGTAAGGATGGCTAGTGTAACTAGCAAGAATACCACGAAAGCAAGAAAAAGAAGTACGCTATTAACTATTAACGTACCTGTCTCTTCCGAAACGAATGAGTAACTATGTAGAGCTCTATACTACATCGAATCCTCTTAGTCT
+
99:;@CAA?BBBCDCDCBC9;<;;926DDACCCC996:7;;BCBBB@BC=@;??989<<=,=9?@A>@?CCCCC=A@9:9:9(9<9<1888'57749526D9;:><@=AD<AAB8==??@AA=:::?===??<@@?@<?@@=;;////9==@<A;;;>AAA<@::;DD<@@;>>><??9;;68//)/6767)771;?????AAA<@<@@AA<@<>@567=BAAA===;@=CAA;@@@<>==?8818;;;ABBA>>>==;;;>>????AAAA=AA=AAA;>>;;;
@ATNG8:01961:02142
GATGGTAGGACGAGCGTCTGAGAGGTACTCATTCGTTTCGGAAGAGACAGGTACGTTAATAGTTAATAGCGTACTTCTTTTTCTTGCTTTCGTGGTATTCTTGCTAGTTACACTAGCCATCCTTACTGCGCTTCGATTGTGTGCGTACTGCTGCAATATTGTTAACGTGAGTCTTGTAAAACCTTCTTTTTACGTTTACTCTCGTGTTAAAAATCTGAATTCTTCTAGAGTTCCTGATCTTCTGGCGCTCTGTCACGTCTGCTACCATCGAATCCTCTTAGTCT
+
;5=?:>BB@DD@@ACC@@ACBCCB@CCCCCA@;@:::7;C@D@ABBCCCC@CCCCC?B?BCBB?CABCBCCBCCF?A@@@@1?@<A???:@@@B?BCDAHF?A@BCBCACCCBBCCC@CBB>A@CCCBDCCC@BCCB@CBBBCBBBBBCCC@@?@=@@@>?C?C>??BDDDBCC?D;;;:.;=A;AAAAA,@BBBC>CDCDDDHBCB5;;;;*;AAACAGADC@BBCCCCD>A>ACBCCB>??B?CBBCCBBBEFDB@@@BBABC?AAABB@BB???>?BBBBB
@ATNG8:01963:02146
GATGGTAGCTATACGTATATCTATGTACTCATTCGTTTCGGAAGAGACAGGTACGTTAATAGTTAATAGCGTACTTCTTTTTCTTGCTTTCGTGGTATTCTTGCTAGTTACACTAGCCATCCTTACTGCGCTTCGATTGTGTGCGTACTGCTGCAATATTGTTAACGTGAGTCTTGTAAAACCTTCTTTTTACGTTTACTCTCGTGTTAAAATCTGAATTCTTCTAGAGTTCCTGATCTTCTGGACGACGCGCACTGACACTACCATCGAATCCTCTTAGTCT
+
55>@?BBBBACCBBBBEEFJBBBBAB;:;E;;4;A@A;@C@B@CCBBCCC?CCCGD?A?BBCC?B?BDCAABCBB=AB?C?1AA?>===5=C??<?BB?AB?B9:8AA<???@BBBB8<;;7:<@@AA@@@@<@AAA=CB==;:;?????@@@@D389=8==8=9>?>????>>:>>>BF5>:?;@@DAD/AA8881898///;76:0888,6>>AA<A;@@9>>>??=>:><?>==////==7=8=::;=>>;;;>A????==8;;;7716;176669;9>>
@ATNG8:01964:02135
GATGGTAGCTCTGCTCTGACTCTCGTACTCATTCGTTTCGGAAGAGACAGGTACGTTAATAGTTAATAGCGTACTTCTTTTTCTTGCTTTCGTGGTATTCTTGCTAGTTACACTAGCCATCCTTACTGCGCTTCGATTGTGTGCGTACTGCTGCAATATTGTTAACGTGAGTCTTGTAAAACCTTCTTTTTACGTTTACTCTCGTGTTAAAAATCTGAATTCTTCTAGAGTTCCTGATCTTCTGGATATGAGTGACTCGTGCTACCATCGAATCCTCTTAGTCT
+
;44405=ABBCCCCBAACCBBDB@@<::CC@A>A@@>89;2;:>ABBBCC?CBC;;6;=@AAB@F@BBBCBCCBB>;;;;;*;B<@@CC>A@BB;A=A=@B@ABBAAB?BBBBCDCC@BBB@C?CCBBBBBC@CCCC>BABBBBBAAA@AA@??B?C@?=?B<?<??BCCDCCC=@;;;;.;;A;;;;;;(;BCCF>AABCCCBA=>49999'9999@9==@A>A@@@B;;6:=A@@ABB???A?CCCBBDCCCCBBBBA@@CBB@@:::?=@A?BBA?BBBBB
@ATNG8:01967:02130
GATGGTAGACATATCGTACTCTCTGTACTCATTCGTTTCGGAAGAGACAGGTACGTTAATAGTTAATAGCGTACTTCTTTTTCTTGCTTTCGTTGGTATTTCTTGCTAGTTATCACTAGCCATCCTTACTGCGCTTCGATTGTGTGCGTACTGCTGCAATATTGTTAACGTGAGTCTTGTAAAACCTTCTTTTTACGTTTACTCTCGTGTTAAAAATCTGAATTCTTCTAGAGTTCCTGATCTTCTGGGCAGACTCTCACACGCCTACCATCGAATCCTCTTAGTCT
+
449>:=BBCCDCCCCDBA@;99=BBCCCCBCB=?>@?.840328<888==8=@BBB@C?B@@=>B?C>955.../(.3777(33.7597'5<<4<08555'5:4:753883//.79567A58/..3.-----338399550577:;;>>>=;;:;:;>:=<<:==:>=AAABB=>=A7;;CBF5B<?7;;???/@???B8??@@DA@A@A3:979+9<<>B;A<AA<AAA@=>>=D>>>>>>><666>19///66:9<=@???=999959677@9@@9@??<?>>>?
@ATNG8:01970:02159
GATGGTAGGAGACACGTCGCACACGTACTCATTCGTTTCGGAAGAGACAGGTACGTTAATAGTTAATAGCGTACTTCTTTTTCTTGCTTTCGTGGTATTCTTGCTAGTTACACTAGCCATCCTTACTGCGCTTCGATTGTGTGCGTACTGCTGCAATATTGTTAACGTGAGTCTTGTAAAACCTTCTTTTTACGTTTACTCTCGTGTTAAAAATCTGAATTCTTCTAGAGTTCCTGATCTTCTGGGTGCGCTACAGTCTCTCTACCATCGACCTCTAGAAGTCT
+
:;BA@CAC@DCCCBBBCDCEEDBBCDHFCCCC@CBBB=BF@C@@AACDBB>ACBBB>B?AABC?C>AABBBBBBB>@@A@@2=?;>>AC9AB@@=@BC>BB;>=>BBB:=>@@A?>>9>CC9>9>>===>>>;AA@@7;;99<9>>>@A@A@@@A;<::5:;8<<:;:AAA?>?:>>@BC5@;?:;;;<<.<>;;;,//9///=67;=BCCD/B;;;@<@<@C:>>AA>>>;=:??==>@<;==@6666===AAA===@@BB<9:69667=@9@:9=AD<@@::
@ATNG8:01937:02188
GATGGTAGCACGACACGACGATGTGTACTCATTCGTTTCGGAAGAGACAGGTACGTTAATAGTTAATAGCGTACTTCTTTTTCTTGCTTTCGTGGTATTCTTGCTAGTTACACTAGCCTATCCTTACTGCCGCTTCGATTGTGTGCGTACTGCTGCAATATTGTTAACGTGAGTCTTGTAAAACCTTCTTTTTAACGTTTACTCTCGTGTTAAAATCTGAATTCTTTCTAGAGTTCCTGATCTTCTGGACAGAGTGTGCAGATACTACCAATCGAATCCTCTTAAGTCT
+
;5==8=CBBCBBA@>===B;;;CCABBB@@CC?BAAA=A@;=29495;;<9>=BAB>A?A?;B7=8<=BC:9333,33333$3948;;;0;998:@A@=??799BBAC:;;;>;;;;;===@16.588//)-662...3.35688::::=B?=====186:9::5::9::@@?>>?58:>>?2=6=9=9999,---===---736596//(---'--..:3:4552'296753;6=*//589;=>>>9@@@?@===?===?>>>@;;;;>8::9<6983866)/(/955
@ATNG8:01942:02174
GATGGTAGCTCTGCTCTGACTCTCGTACTCATTCGTTTCGGAAGAGACAGGTACGTTAATAGTTAATAGCGTACTTCTTTTTCTTGCTTTCGTGGTATTCTTGCTAGTTACACTAGCCATCCTTACTGCGCTTCGATTGTGTGCGTACTGCTGCAATATTGTTAACGTGAGTCTTGTAAAACCTTCTTTTTACGTTTACTCTCGTGTTAAAAATCTGAATTCTTCTAGAGTTCCTGATCTTCTGGTGAGATATGCATGATGCTACCATCGAATCCTCTTAGTCT
+
9;=>@CBDBB=ADFFCCAABBCCBCBBBC@??=?CCK>BB?B@CCCCCCC@CBBBB?C@CCBB?C@CCBBBCCBB?BCBCB5CC@CAAA<AACC>BCC@CC@BBBCCC@CCCDDCCC@CEE>?=ACCCBBAC@DDBB>BADAAABBBBCCBCBBB>ABB?BB?C>@@CCCCCCD@BBBBB:B?B?BBBCB2BBCCD=ABCCCCCAA@4:;:;*;@ABF@D@CC?BBCBCAA?A@BBBBBB>AAD@CBCCCCBBBAAABBBBABBB@BCBBB?BA?BAA>CCC??
@ATNG8:01943:02218
GATGGTAGTGATACAGATCAGACACCAGAAGATCAGGAACTCTAGAAGAATTCAGATTTTTAACACGAGAGTAAACGTAAAAAGAAGGTTTTACAAGACTCACGTTAACAATATTGCAGCAGTACGCACACAATCGAAGCGCAGTAAGGATGGCTAGTGTAACTAGCAAGAATACCACGAAAGCAAGAAAAAGAAGTACGCTATTAACTATTAACGTACCTGTCTCTTCCGAAACGAATGAGTACGAGAGTCATAGCAGAGCTACCATCGAATCCTCTTAGTCT
+
A?A@>BCDCCCCCCCCCBCCCEGCB@BDC?BAB::84=2;>?897>8BB?C?>?><8;;;+=8B@9BBB@>@BA9<:@@BBB3AA>A5;;;*9@@<AAABCCDEE>B?AD@CBC?BBBBCCDBBBCCCCCCC?CCCC?AABABB@A>A?B@@?BCBCCCCB?BBCBBB?BB<@@@8<<<<<5=??<==>??/?@<B888@?BAA;><>A>>:>;??BBC@CBBBBBB?A?AAA<BBB@BCCCBAABACDAA@@ACCCCBCCCCAA=BACCC?@@=AA@=BBBCB
@ATNG8:01946:02211
GATGGTAGTATAGAGCTCTACATAGTACTCATTCGTTTCGGAAGAAGACAGGTACGTTAATAGTTAATAGCGTACTTCTTTTTCTTAGCTTTCGTGGTATTCTTGCTAGTTACACTAGCCATCCTTACTGCGCTTCGATTGTGTGCGTACTGCTGCAATATTGTTAACGTGAGTCTTGTAAAACCTTCTTTTTACGTTTACTCTCGTGTTAAAAATCTGAATTCTTCTAGAGTTCCTTGATCTTCTGGGCAGACTCTCACACGCTACCATCGGATCTCTTAGTCT
+
9;4445:9=>@;@;B@A;;;;;;;=@@@@A;;59==<6::6::00(/;99:7:@;AB>B?BBBB?B@BBB@A==6=9/////$.5(.....'.822,28827=:;885:?:A@A==>?@<;:<<@<?CB@>==?=BD@?:>>CA@@????@@@@@@@:===<AH=A<AAD@@A>>>;===AA6=9<9999::+6;<;=6=///<<<>>>;?BCB/@;;7=9@77717<<9::959)/(/8769*---6.632268555;;9>>>><<6:6--)-333774:9:A?
@ATNG8:01949:02185
GATGGTAGCGAGCGAGTGTGTATACCAGAAGATCAGGAACTCTAGAAGAATTCAGATTTTTAACACGAGAGTAAACGTAAAAAGAAGGTTTTACAAGACTCACGTTAACAATATTGCAGCAGTACGCACACAATCAAAGCGCAGTAAGGATGGCTAGTGTAACTAGCAAGAATACCACGAAAGCAAGAAAAAGAAGTACGCTATTAACTATTAACGTACCTGTCTCTTCCGAAACGAATGAGTACGTGTGCGACGTGTCTCCTACCATCGAATCCTCTTAGTCT
+
5:==?CCCDCCCCCCCCCBBCCDCB?ABC?CCDABB>A>ABCCBBA>BB>B>BCBBBBCB5C@DCCCCCBCCCC=CCCCCCC1CC=B:@@A9@CC@A@@BDBBBC?B@BB?AAB?BAB@AADCCBBBBBBBD@DBBB>BCBABBBB?B@B@@?@CCCDCCA?AAAABB@BA=@A?8==777)9<=;99999(:@?C888AAB>><><>@AB:>:=ABBB@BBBACCC@C@ABA<A??;?BBBBBCBBBAA@BBBBBBBB@><>B@;@A;===AA;<=><@@>>>
@ATNG8:01951:02190
GATGGTAGCTCGCTGATGATATCTCCAGAAGATCAGGAACTCTAGAAGAATTCAGATTTTTAACACGAGAGTAAACGTAAAAAGAAGGTTTTACAAGACTCACGTTAACAATATTGCAGCAGTACGCACACAATCGAAGCGCAGTAAGGATGGCTAGTGTAACTAGCAAGAATACCACGAAAGCAAGAAAAAAGAAGTACGCTATTAACTATTATCGTACCTGTCTCTTCCGAAAACGAATGAGTACTGTATCTATGTGTGCGCTACCATCGAATCCTCTTAGTCT
+
44;<8<=<555;;;<=;;A;;<<5505==066=BBB?C@AAA998?<?>>C;787?=>>>,;8;;7333=<<<=685<A@>>+55.5.555&/::4///9//456459<<:;::>AA:9;AACCCBBCFDDC?B@@@=?9::???B>@;@00-0>><@@BC@;99A@@:>;8=?=8;7333(3223222222#293855:?::??58477<<4;978555;;<<@?==8<78888)8<<5;877>/////::>;;;;=;=?>@@>>>;?AABB<63(---(--8<=
@ATNG8:01951:02194
GATGGTAGTGTGTCTCTGAGAGTAGTACTCATTCGTTTCGGAAGAGACAGGTACGTTAATAGTTAATAGCGTACTTCTTTTTCTTGCTTTCGTGGTATTCTTGCTAGTTACACTAGCCATCCTTACTGCGCTTCGATTGTGTGCGTACTGCTGCAATATTGTTAACGTGAGTCTTGTAAAACCTTCTTTTTACGTTTACTCTCGTGTTAAAAATCTGAATTCTTCTAGAGTTCCTGATCTTCTGGAGATACACATGATACTCTACCATCGAATCCTCTTAGTCT
+
:<;=:>>B@@@BAA<>>CCBBAAAA9:5<<?A=BCCF?CC>@<;;;;:@@=?AAA?<@=@AAB=C?AAACC;;9B?AAAAA0@@;??CD9@A;;9:CE?CC<;=MKHL@CCBBCCDG@BBB@C?BCAAAAAC@CCCC@CCBBC@@@C@AACCCCC@CCC?BB@C?AAB@A@CEF@CBDDD;B?A;;;:;:*;A@BB8;;;;BBA<;;5;;;;*;A@AA?AAEM@BCCBBCC@D@BBBDBB?BBC?BDCCBBB@@@CBBCCCBCBB?B988B?CC?@@A@CDBBC
@ATNG8:01959:02177
GATGGTAGGACGAGCGTCTGAGAGGTACTCATTCGTTTCGGAAGAGACAGGTACGTTAATAGTTAATAGCGTACTTCTTTTTCTTGCTTTCGTGGTATTCTTGCTAGTTACACTAGCCATCCTTACTGCGCTTCGATTGTGTGCGTACTGCTGCAATATTGTTAACGTGAGTCTTGTAAAACCTTCTTTTTACGTTTACTCTCGTGTTAAAAATCTGAATTCTTCTAGAGTTCCTGATCTTCTGGGTCTACGCTCGTCGCGCTACCATCGAATCCTCTTAGTCT
+
95=>:CCC>@@@;;>?AABCCDDD@CBBAAAB@CCDD>CC?C@BBBBBCEBCCCCB@B@CCCC?C@CCCDCBBBC>BACCC5BB?BCCC=CEBB@BCD?CC?BBCCCC@BCCCCCCC?BBB?C?CCCCCCCD?CBDB?CBBBCBBBCBBBDBBBB>BBB>BB?B>BBBCCCCCD@CCCCC9@;@9:9999*:C@AB>BBDCCCCCBC@DDDF5F@@AC@D@BB?BCBBBBA?A@DCCCBB?AABB<BBBCBBBCCBBBBBB@@?A?AAAAB>BB>===>BC???
@ATNG8:01961:02179
GATGGTAGCACGACTCGACGATGTGTACTCATTCGTTTCGGAAGAGACAGGTACGTTAATAGTTAATAGCGTACTTCTTTTTCTTGCTTTCGTGGTATTCTTGCTAGTTACACTAGCCATCCTTACTGCGCTTCGATTATGTGCGTACTGCTGCAATATTGTTAACGTGAGTCTTGTAATACCTTCTTTTTACGTTTACTCTCGTGTTAAAATCTGAATTCTTCTAGAGTTCCTGATCTTCTGGTAGAGCGTGCATATATCTACCATCGAATCCTCTTAGTCT
+
;6=?;?CCC>666666=>=666@>>CBBCCCEACBBB=BB>B?BCBBBCC@BBB@?=?>AABB@B@BAAABBA:A>A@@A@2AA5;:>>9>CAA?BAA>AB5:9B;;;:?=>>?@@A=@@A1617===?AAA<AAAB:>>????>>===@@>:9=6///676167AAACBEE;;6;;;4;?>:>988888(/7///(/88///99::0788(.88..*.233.3555...26267:;AB<@@@6;;8888:866@@@@@@AA>><>>=>>6::;=<<:=9::<
@ATNG8:01961:02193
GATGGTAGTGCGTGAGAGAGAGACCCAAAGATCAGGAACTCTAGAAGAATTCAGATTTTTAACACGAGAGTAAACGTAAAAAGAAGGTTTTACAAGACTCACGTTAACAATATTGCAGCAGTACGCACACAATCGAAGCGCAGTAAGGATGGCTAGTGTAACTAGCAAGAATACCACGAAAGCAAGAAAAAGAAGTACGACTATTTAACTATTAAACGTACCTGTCTCTTCCGAAACGAATGAGTAACACACTCTCATATGACACTACCATCGAATCCTCTTAGTCT
+
44:<7<<AADCBC?CCLHBA@@;;;)44)4;9<4:6:=?@>>>=?<>>9>2;@@=???>,=9??@AAABABDD7>885222$22.5.577+66738222287550549825./(.77686AB@@??>>>A@=???D=>=>>>>>?<@<??@=AA?>?=>=;?>>>AA=@A7;;A=AA888-8;;5:ADDD/BC<888?>888988(-27---)--(-5=@@6???665@8<8<>>47::8;9;<//,/==;9A>>;::?=<<??888;6;?BA>:==8=>>188?C;
@ATNG8:01965:02191
GATGGTAGGACGAGCGTCTGAGAGGTACTCATTCGTTTCGGAAGAGACAGGTACGTTAATAGTTAATAGCGTACTTCTTTTTCTTGCTTTCGTGGTATTCTTGCTAGTTACACTAGCCATCCTTACTGCGCTTCGATTGTGTGCGTACTGCTGCAATATTGTTAACGTGAGTCTTGTAAAACCTCTTTTACGTTTACTCTCGTGTTAAAAATCTGAATTCTTCTAGATTTCCTGATCTTCTGGGCAGACTCTCACACGCCTACCATCGAATCCTCTTAGTCT
+
4444.55/5;;/////5<>>=??@<@>?00/0)/:;;38;:>:==@C@DE?BBA;;5:49@AB@D@CBBCCCCDD@CBDCC5BC?@@BC<;9;@;@>@=@@;@BAABCACGCDCBCC@CBC@C@CCCC<;;B>BAA@7;;ABCAAB;;::??>=><??B>==9=388@@@@B@A290<<<3<+0////&/9;<<065<555<6558<===+===<<2615?<?@;::CC>D:::AAAA7:9>>5>000<<9:559@<9515=@;?@@>;543-38828<::;
@ATNG8:01970:02209
GATGGTAGCGCACACATAGATACAGTACTCATTCGTTTCGGAAGAGACAGGTACGTTAATAGTTAATAGCGTACTTCTTTTTCTTGCTTTCGTGGTATTCTTGCTAGTTACACTAGCCATCCTTACTGCGCTTCGATTGTGTGCGTACTGCTGCAATATTGTTAACGTGAGTCTTGTAAAACCTTCTTTTTACGTTTACTCTCGTGTTAAAAATCTGAATTCTTCTAGAGTTCCTGATCTTCTGGTAGAGCGTGCATATATCTACCATCGAATCCTCTTAGTCT
+
9:<?@DCCCDB@BEDDCCAABBECDBBCBAAA@ACBF>BC@CABBABCBC?AABBB@C@BBBB>B?ABABCBACB=@@?@?2@C>AACC>CCBB@CCC=B@7::ABCG@CCCCCCCC@CCC?C@DDCCCCBB?BBCB@CCCCCBBCCCBBB@AAC?A@A@BB@C?BABBBCCBC=A;:::.:>?9;;:;:*;DCDF<BABBCCCCCC@CDFF3FBBCCACACB?BCCCBCC?B@A@@@??:??@;ABFBBBCBBBBCBDDDCBAA=@??BC?BB?BBB?BBB@A
@ATNG8:01973:02175
GATGGTAGTGTCATATGAGAGTGTGTACTCATTCGTTTCGGAAGAGACAGGTACGTTAATAGTTAATAGCGTACTTCTTTTTCTTGCTTTCGTGGTATTCTTGCTAGTTACACTAGCCATCCTTACTGCGCTTCGATTGTGTGCGTACTGCTGCAATATTGTTAACGTGAGTCTTGTAAAACCTTCTTTTTACGTTTACTCTCGTGTTAAAAATCTGAATTCTTCTAGAGTTCCTGATCTTCTGGAGATACACATGATACTCTACCATCGAATCCTCTTAGTCT
+
49:<>ABBCCCCBC?=ABDDBCBBDCCCBBBC@AA@G?EEAE@CCAAABC?CBA@@=@>A?@@=B?AABAAABCA8;;DDD3BB:99CC>AABB?A@C@BB?ABACDGACCCGCBBC@DCC?B@CCCCDCGIACCCB>AAAACCDCCCCCBBBBB?@;;6;A=A=@@BDCCDBB<@;;;;.;>A5;;;;;*;BBCC;;;CCCBBBABBCCCC5CBCBCAB@CC?AACBBBB?B?BAAB@@7;;C@CCCCGCCBBBBCBBCCCDBB?B::9C<??;9999?AB;;
@ATNG8:01974:02210
GATGGTAGGTGCACATGAGTGTATCCAGAAGATCAGGAACTCTAGAAGAATTCAGATTTTTAACACGAGAGTAAACGTAAAAAAGAAGGTCTTACAAGACTCACGTTAACAATATTGCGCAGTACGCACACAATCGAAGCGCAGTAAGGATGGCTAGTGTAACTAGCAAGAATACCACGAAAGCAAGAAAATGAAGTACGCTATTAACTATTAACGTACCTGTCTCTTCCGAAACGAATGAGTGCCTCTCAGACGCTCGTCCTACCATCGAATCCTCTTAGTCT
+
//::<ACA<@AAB>><<@DEDCCBB@BBB?BAAAAA?C@BBBBCBA=AA=B=ABC:::::*;?CCCDDBA@@@?8@@;;;;;;#::5:6:::254<8=B???CBA@?A@CCFCCC@BBBDBBBCCBBBBBBB?BBBB=@BBCBB@@<@?A??=@BBBBCDB?BBBBAB?AA7556<==877-7:;65555'256-5<=>@@CCD?B?ACDC@C@CBBBB@CBCCBBA@B?AAA<AAC?BBBBDAA>ABBCCBBA??AA@??:>>D=@@>?A<@@=<==<AB???
@ATNG8:01977:02190
GATGGTAGCTCACGTACGTCACACGTACTCATTCGTTTCGGAAGAGACAGGTACGTTAATAGTTAATAGCGTACTTCTTTTTCTTGCTTTCGTGGTATTCTTGCTAGTTACACTAGCCATCCTTACTGCGCTTCGATTGTGTGCGTACTGCTGCAATATTGTTAACGTGAGTCTTGTAAAACCTTCTTTTTACGTTTACTCTCGTGTTAAAAATCTGAATTCTTCTAGAGTTCCTGATCTTCTGGATAGCGACGCGATATACTACCATCGAATCCTCTTAGTCT
+
999;=A@?AA<A9:6;656<ABCCCBFHFIBB@BCCC>BA=A><<;@?@??AB?>>=A5898A:?;AA@@AAA@A?A@BAB1??;@877)5><=194C>BC@AA@AA>:>BB@@>==:>CC=B<>==?;;;?=BBAC<???AAA???A@@@=99@9///9=<7<9AA@???D@@:>>ADC;C=C8==AA@/>>>@>8===<<=><<<:==<</=::;@<A<=>:=@@A==><@<??>><<7<<=<>BAA@>>>@>>><?@>?>?A<@@>AA<AA;?>;7;<<==
@ATNG8:01931:02247
GATGGTAGTGCGTGAGAGAGAGACCCAGAAGATCAGGAACTCTAGAAGAATTCAGATTTTTAACACGAGAGTAAACGTAAAAAGAAGGTTTTACAAGACTCACGTTAACAATATTGCAGCAGTACGCACACAATCGAAGCGCAGTAAGGATGGCTAGTGTAACTAGCAAGAATACCACGAAAGCAAGAAAAAGAAGTACGCTATTAACTATTAACGTACCTGTCTCTTCCGAAACGAATGAGTACACATCGTCGTGTCGTGCTACCATCGAATCCTCTTAGTCT
+
B=BC@BBC@@@B=?=CA?DEEDA@@<@BB?BBA@@@<?:BCBBCBA>::08<>?>BFDDC+<6::>===A@BBC>=8@@>@>,:;495:<<2::<;00/<99:BB?B@CC@CDD?BBB?@@@BBCCCBBBBC=@@AA>ACBB?@?C?C@CBA>BC;;;CBB?BBA:99;@@?AA@=@?889*9<<886666(5:4;678=???A<A=C>>=:=<;;ABA=@@@@@@@=@;@@@:@??=?BBBCBCCB?????BA@@:9:@@@AAA=@@A9949C;??C?EABBB
@ATNG8:01932:02266
GATGGTAGAGAGAGCTCTCTCATCGTACTCATTCGTTTCGGAAGAGACAGGTACGTTAATAGTTAATAGCGTACTTCTTTTTCTTGCTTTCGTGGTATTCTTGCTAGTTACACTAGCCATCCTTACTGCGCTTCGATTGTGTGCGTACTGCTGCAATATTGTTAACGTGAGTCTTGTAAAACCTTCTTTTTACGTTTACTCTCGTGTTAAAAATCTGAATTCTTCTAGAGTTCCTGATCTTCTGGTATACACACTCGCTCGCTACCATCGAATCCTCTTAGTCT
+
9:<<>BBBBCCCCCC:=;@AB@BBDCBBBGBB@AEDE>BB?B@CBBCFBA=?@CAA?B>AABB?B?BB@ACCBAA=ABCCC3B>:=878)2?=??B@;8;@*00;5684<BB=>>@@<<<=;>;?CA@@@AA<A@>>6::??>>>>>>>>>?>??::;;=AA<A;@@AA@@@AA6<<AAA5A=A;>>>>=.==88808;9///666@<==>=,@///=9=9??<???:9:<6=6<AAA::8:??=AA@?@?A@@>>>@A;;;@AA;>>>??<>>:>>>:>AAA>
@ATNG8:01933:02245
GATGGTAGTGTCATATGAGAGTGTGTACTCATTCGTTTCGGAAGAGACAGGTACGTTAATAGTTAATAGCGTACTTCTTTTTCTTGCTTTCGTGGTGTTCTTACTAGTTACACTAGCCATCCTTACTGCGCTTCGATTGTGTGCGTACTGCTGCAATATTGTTAACGTGAGTCTTGTCAAACCTTCTTTTTACGTTTACTCTCGTGTTAAAAATCTGAATTCTTCTAGATTTCCTGATCTTCTGGTAGAGCGTGCATATATCTACCATCGAATCCTCTTAGTCT
+
BABC@BBBCCCBBCCCDBBBBBBBBBCCBBBB?BBBE=CD?B@BCCDDCC?CDDBB?B?BABB@B?BDDDAAACC<99999'9@<ABCC>CCBB@BBD@CC@BBCCDD=BBBCCCBB=BCC?C?CCBBBCBC@CCCC>AABBBBBBCCCCDBBAB@CA@>BE@C>@@BCDBC@A?@CCED>C@G?BBBB@0@B@AA<ADDBBBCBCB@BDFE1CBBBC@C?BB?BCCCCCC>B?BCDDBB@BBB?BDCEECA@@BBCCCCBBBCC?CCC??<?B@CBA>BB@@@
@ATNG8:01933:02255
GATGGTAGTATCTGCACACTCTGTCCAGAAGATCAGGAACTCTAGAAGAATTCAGATTTTTAACACGAGAGTAAACGTAAAAAGAAGGTTTTACAAGACTCACGTTAACAATATTGCAGCAGTACGCACACAATCGAAGCGCAGTAATGATGGCTAGTGTAACTAGCAAGAATACCACGAAAGCAAGAAAAAGAAGTACGCTATTAACTATTAACGTACCTGTCTCTTCCGAAACGAATGAGTACACACTCTCATATGACACTACCATCGAATCCTCTTAGTCT
+
;:>::?BCBBBBBCBCBCCCCDEBB@BDC@BB@?@A7;5;A@?@?C@DC?C???::9>>@.@?BBEDCDCBBBB=BBBCDCC5A@;@4;;;.;CC>AA@BGCCBC?C@BD?@??>AABBBDCCCCCCCBBBB?BBBB?ABBABBBA?CCC@@<ABBBBCBB?BBB@@>:>B;=<<6;<9:9/:8918:::;.7>7<///=<?BB<@;@AAA<?<@?DCC@CCAAACB>B>BBC@BBB?BBBBBBBBBBBBBBBA???CBBBBBBB?BBBCC?BB?AAA?BCCAA
@ATNG8:01938:02262
GATTAGCGAGCGAGTGTGTATACCAGAAGATCAGGAACTCTAGAAGAATTCAGATTTTTAACACGAGAGTAAACGTAAAAAGAAGGTTTTACAAGACTCACGTTAACAATATTGCAGCAGTACGCACACAATCGAAGCGCAGTAAGGATGGCTAGTGTAACTAGCAAGAATACCACGAAAGCAAGAAAAAGAAGTACTCTATTAACTATTAACGTACCTGTCTCTTCCGAAACGAATGAGTACTGCGTCTCACTCTCGCCTACCATCGAATCCTCTTAGTCT
+
4448==>BB:<9=>?G?DCCCCC@CBB?BBCCCC?B?BBBCBCD@?><?<?@A;;;;;*;;@BBBBBCCCDD?CBABAAA0AB=B>BBB9BCC>@@;;;@@@@>@ACB@BBB@CCBBBBBBCCBBBBBBB?BCEC@CBBCCCCB?B=B:;9;BBB;<<D@BABBA@=AA=@?B?CBBBD;A994:@AAB3BB?A999>>@>>;>=BBAA<A;>>>CB<>>799:;5:=?>>8=:;5;>>>868>>@@@?>>A888BA??<>>>=A?@?A=7739;;5;@=<;
@ATNG8:01939:02257
GATGGTAGTATCTGTCTACGAGAGCCAGAAGATCAGGCTCTAGAAGAATTCAGATTTTTAACACGAGAGTAAACGTAAAAAGAAGGTTTTACAAGACTCACGTTAACAATATTGCAGCAGTACGCACACAATCGAAGCGCAGTAAAGGATGGCTAGTGTAACTAGCAAGAATACCACGAAGCAAGAAAAAGAGTACGCTATTAGCTATAACGTACCTTGTCTCTTCCGAACGAATGAGTACTACTCTCAGAGACACACTACCATCGAATCCTCTTAGTCT
+
@:==0566<<<?<<<>>=>>B@;;<@CBC?B;::9?9<?==;>;;@@>@>@@00/<;<)=5=8;?;;75222'2622222$22.52778+86626877::7;=<@=CC=A@@<>>>@AAAAB>>=>>@@A=AB>>;;;5689222)25:=@:@?@>?;;;:>;;995022+255.5955-255-25222$222755:779748888///388:893:37=::696<0//*/667;;98///76669<7777=?AA9/////)/88774;;5///3789;7
@ATNG8:01942:02262
GATGGTAGATACTCGCTGATACACCCAGAAGATCAGGAACTCTAAGAAGAATTCAGATTTTTAACACGAGAGTAAACGTAAAAAGAAGGTTTTACAAGACTCACGTTAACAATATTGCAGCAGTACGCACACAATCGAAGCGCAGTAAGGATGGCTAGTGTAACTAGCAAGAATACCACGAAAGCAAGAAAAAGAAGTACGCTATTAACTATTAACGTACCTGTCTCTTCCGAAACGAATGAGTACTACTCTCAGAGACACACTACCATCGAATCCTCTTAGTCT
+
=99;5;;665=;;;;;;;=<<??;A5@=B9<:::44045:8733.3<6;:5=5/////888)8<>@9@?<<5<==8=BAABBB1?@<A5;;;-;@@=@@@ABB=?D<B=?@@CCC=??BABCBBBCCB@@@@@>ACCD@CBBBCAAA=A>A;;:;BCBBBCB@BBABBB99:?BBD>AAAA@9=<<899:::+:>8=;;;>>?<<9=-///>7<7<?BBB>BCBBCBC@B?BBC>BBC?AAABAABBC999@A@ABBA@@@888@@;@?///1//)/8806>B??
@ATNG8:01965:02250
CGATGGTAGGCGTGTGAGAGTCTGCCCAGAAGATCAGGAACTCTAGAAGAATTCAGATTTTTAACACGAGAGTAAACGTAAAAAGAAGGTTTTACAAGACTCACGTTAACAATATTGCAGCAGTACGCACACAATCGAAGCGCAGTAAGGATGGCTAGTGTAACTAGCAAGAATACCACGAAAGCAAGAAAAAGAAGTACGCTATTAACTATTAACGTACCTGTCTCTTCCGAAACGAATGAGTACTGCTTCTCACTCTCGCCTACCATCGAATCCTCTTAGTCT
+
=ACGC?BBC@CCBBCCBCCC@?A@AA<ADEAGCBBBC?B?BCBC@A@@DD@D?BBAAA@AA2B?BBBBBAABCCC=ACCCCCC2CC?C?BBB9ABA<><=>BBB:;7;<?B=BAD9==A>>>??@@AAAAA=>:?A?A065@@=>>@9@=A><:>==;AAAA;AAAAAA;<<9>AA277777.9983:>>>?/?A<@AABAA:::=B=BA>?;@:>?>>><@@@A<<<;A;AAA9>B>8;;9@>??>>>D<@@??@???>>>;99:<=<AAA<AA<>>>8=??;:
@ATNG8:01965:02258
GATGGTAGGCGACATACATACGCGCCAGAAGATCAGGAACTCTAGAAGAATTCAGATTTTTAACACGAGAGTAAACGTAAAAAGAAGGTTTTACAAGACTCACGTTAACAATATTGCAGCAGTACGCACACAATCGAAGCGCAGTAAGGATGGCTAGTGTAACTAGCAAGAATACCACGAAAGCAAGAAAAAGAAGTACGCTATTAACTATTAACGTACCTGTCTCTTCCGAAACGAATGAGTACTATGTAGAGCTCTATACTACCGTCGAATCCTCTTAGTCT
+
@>=:7<<?>A@@@B=<<@<B;;;@A?BCCACCCDBA>A>BBCCCBB?BB?C?@?@;;;;;*;=BCCCCDCDCBB?BBBBCCC2BC?A?BIF=DDD@BBCBBCAAA?A@BD@BAB@BBAAACCCCCBBECCDC@BAAA?AAAA?@@B>B@C@@?@D@@@BCB@CBBBBB?A@;@AA8><<<<5::9;==>??.?A=A??;;;>>>6;7;@@A<A<?>BBB?BCBCBDD@C?BBA<BBD@CBBBBBBBBBBBBBCCBBBBA>>>@??:>>=8818@;?@B<>>>>>
@ATNG8:01965:02263
GATGGTAGCACACGAGATCTCATCGTACTCATTCGTTTCGGAAGAGACAGGTACGTTAATAGTTAATAGCGTACTTCTTTTTCTTGCTTTCGTGGTATTCTTGCTAGTTACACTAGCCATCCTTACTGCGCTTCGATTGTGTGCGTACTGCTGCAATATTGTTAACGTGAGTCTTGTAAAACCTTCTTTTTACGTTTACTCTCGTGTTAAAAATCTGAATTCTTCTAGAGTTCCTGATCTTCTGGTGTCTGATCTGTATCACTATCATCGAATCCTCTTAGTCT
+
A@?:7;>@;@==CDDCEAA;::;;>AAAACDD?BBBB;BB?B@@A@BBBA?AEBBB@B>ABBC@B?BB???BB@@>??>><'<?4;?96/6ABB?BBC?BB<??BBBD@B>>>>@DD=>>?=A<>>>??@AA<@@@@<???AA===BBB@?@BAA6;;;6;A=B<@@>;;;BAB:==>>>2><@:;;;;;*:?<<;1:77///:::>:>HEE.;;=9:7<,//39<<79--,--339=AA:>>>:=@A;:6@@///9:::;;AABBBDD:;7:B<AAA<?AAA;
@ATNG8:01969:02232
GATGGTAGACATATCGTACTCTCTGTACTCATTCGTTTCGGAAGAGACAGGTACGTTAATAGTTAATAGCGTACTTCTTTTTCTTGCTTCGTGGTATTCTTGCTAGTTACACTAGCCATCCTTACTGCTCTTCGATTGTGTGCGTACTGCTGCAATATTGTTAACGTGAGTCTTGTAAAACCTTCTTTTTACGTTTACTCTCGTGTAAAATCTGAATTCTTCTAGAGTTCCTGATCTTCTGGTGTCGTCTATCATGTACTACCATCGAATCCCTCTTAGTCT
+
;;:<>BCCCCCEDBBBCCCBBBBBDDDFCB?>;?98938>;@8AA@CCBB?BBBCC@C?BBBB?C?A??DBBA>>:>>999*<;5<//+/5696=6615<1679>CD:?>>AA@AC;A>>686:@??>>>B<>>AA4768===@@@>>>===<<8==<8=@<@<@@@==>>>><===DF;F:=:>====,9;999*,,,,,,53-//55)39;;;6;57;3;>=A:::7<,//;:==:==?<?==<::777:;7666==<??<@????;9992933-39---
@ATNG8:01969:02267
GATGGTAGGAGACACGTCGCACACGTACTCATTCGTTTCGGAAGAGACAGGTACGTTAATAGTTAATAGCGTACTTCTTTTTCTTGCTTTCGTGGTATTCTTGCTAGTTACACTAGCCATCCTTACTGCGCTTCGATTGTGTGCGTACTGCTGCAATATTGTTAACGTGAGTCTTGTAAAACCTTCTTTTTACGTTTAACTCTCGTGTTAAAAATCTGAATTCTTACTAGAGTTCCTGATCTTCTGGTATACACACTCGCTCGCTACCATCGAATCCTCTTAGTCT
+
BBBC?BAB@CBBBBBBBBBBBBDCAAA>;;;;7;;D?>B@<A7:95<<@?9=<=BB?C9:73=5>6<BBAB>=8B<@?@@A2@@:9885(2977288;6;;6:?><<=;@@A@@@;;7;DD=C=D@@;;;;><@A@A==>>A@@>>>@@A@;66:5///6;<9=9AB@>>>BBB;>>@CB5?8=5::::;+;?=AD5858@@?@>;>>08677'59;;<:=7==555:;;::A:=8>@@BAA<???9@@;:8????<99666<<9>>=F===><>@<@@@;>===@
@ATNG8:01975:02227
GATGGTAGATACTCGCTGATACACCCAGAAGATCAGGAACTCTAGAAGAATTCAGATTTTTAACACGAGAGTAAACGTAAAAAGAAGGTTTTACAAGACTCACGTTAACAATATTGCAGCAGTACGCACACAATCGAAGCGCAGTAAGGATGGCTAGTGTAACTAGCAAGAATACCACGAAAGCAAGAAAAAGAAGTACGCTATTAACTATTAACGTACCTGTCTCTTCCGAAACGAATGAGTACTACTCTCAGAGACACACTACCATCGAATCCTCTTAGTCT
+
9777,//9;=DCCBA@?<<<<:>:>3<:;7::94446;8<===BBC?BB?B<99998CCC1B==<<77255:@C2526==;=+;;49.55605<<9666<<<;<??C@@@;=9917<>>@@ABCGCHBBBBC@CAAA>AABBBBBB>A?A;:6;AA@CCBB?BCFBBB?BB?CBE?BBBAA8>;=7=>>>=.;;6;;???@@==:=:;::A7:5;ABBB@CCCCABB?D=???9@??=ABBBBCB?@@CBCAAAFAAA;;;@@AA=AA>;;5;?188>;?BB@@
@ATNG8:01932:02313
GATGGTAGCATCTGCATATCTCACCAGAAGATCAGGAACTCTAGAAGAATTCAGATTTTTAACACGAGAGTAAACGTAAAAAGAAGGTTTTACAAGACTCACGTTAACAATATTGCAGCAGTACGCACACAATCGAAGCGCAGTAAGGATGGCTAGTGTAACTAGCAAGAATACCACGAAAGCAAGAAAAAGAAGTACGCTATTAACTATTAACGTACCTGTCTCTTCCGAAACGAATGAGTACCTCTCAGACGCTCGTCCTACCATCGAATCCTCTTAGTCT
+
:://,/::=@A@CCCGCDBBBDBC?BAB<@ACC;;:;>=@B996B;C>?B>AA?99:::'8:;<=?>>AA>=?5=>;;::9'9?9=2999&5<<8<<<;;;;==?A?BC?CDC=??@?BBBBKGEDCCBBB@DCCC?CBBBAAAB@B@C@@=@AAAABBB?AAABBA?BB?AAA?AB???8;<8177888(5;69666>?A>>;><@@AA<?;==AAA>@@@AAAB@C>AAE?BBC?BABAAAB?AAAAB>A>>>@A@@B8;;>=B@@==:=A<:::8<>===
@ATNG8:01933:02317
GATGGTAGTCTCAGATAGTCTATAGTACTCATTCGTTTCGGAAGAGACAGGTACGTTAATAGTTAATAGCGTACTTCTTTTTCTTGCTTTCGTGGTATTCTTGCTAGTTACACTAGCCATCCTTACTGCGCTTCGATTGTGTGCGTACTGCTGCAATATTGTTAACGTGAGTCTTGTAAAACCTTCTTTTACGTTTACTCTCGTGTTAAAAATCTGAATTCTTCTAGAGTTCCTGATCTTCTGGATAGCGACGCGATATACTACCATCGAATCCTCTTAGTCT
+
44459><<BBBCBCDCCCA@@DB@@@@:@@@@>@CCD>DD@FACCCCDCD?CBCBE@C?AB::7:8;9CC>C>BA;>?@>?,??;?@AA9:8:949@@=BC::;AABB?AACCBBBC?BBC@C@IGCBCCCC@CBCC@CBBBCBBAA@@@000@@<0009;=6:6;799<===>9>>===*9.9;::;:.95;@B:@?B9:9A@@@2::::':99:A?B?BC@CDEAA@B@B?BBBCBB?CBDACGCBBBAA;;;;;ABBBBFC?A@??FABB>BBA?BC;;<
@ATNG8:01934:02274
GATGGTAGCTATACGTATATCTATGACTCATTCGTTTCGGAAGAGACAGGTACGTTAATAGTTAATAGCGTACTTCTTTTTCTTGCTTTCGTGGTATTCTTGCTAGTTACACTAGCCATCCTTACTGCGCTTCGATTGTGTGCGTACTGCTGCAATATTGTTAACGTGAGTCTTGTAAAATCTTCTTTTTACGTTTACTCTCGTGTTAAAAATCTGAATTCTTCTAGAGTTCCTGATCTTCTGGGATGTGTGCGCAGTGCCTACCATCGAATCCTCTTAGTCT
+
BBBB@CBBBC>CCAA<@BBCJCC;96=@<5:28ACC>BC?B=?@@@A@@=@CAA@<@000??:@<@@AAB>=?B?BBBBB3BB?CBBC=C==A<BBB?AB=?>?DAB?BBB?;;AA<??@<@=???@8:8A;AAAA=AA=????>>>B@?>>;;5;;?<A@=D=BB?997?:;59<==>2==>4:6766)66898,//99778AA?36677)6/--3)-)/97=::>A>>;><@@A@@@777991:///=98=@@BAAAB;>>@<;;;?A:=>;>>C<AA??@
@ATNG8:01936:02280
GATGGTAGCTCTGCTCTGACTCTCGTACTCATTCGTTTCGGAAGAGACAGTTACGTTAATAGTTAATAGCGTACTTCTTTTTCTTGCTTTCGTGGTATTCTTGCTAGTTACACTAGCCATCCTTACTGCGCTTCGATTGTGTGCGTACTGCTGCAATATTGTTAACGTGAGTCTTGTAAAACCTTCTTTTTACGTTTACTCTCGTGTTAAAAATCTGAATTCTTCTAGAGTTCCTGATCTTCTGGATACACTCATGTGCACCTACCATCGAATCCTCTTAGTCT
+
?=@>@CCCCCCCCDCCCCDBBBDBBBCCCCAA=BCCC>BB=B=CCCCCCCC@CCCC?C?CCBB?B@CCCBCDBCC@@@>??1@B@CCAD>FC@A?ACB=BC9:9CCCJADCCBCCBB?BCC?C?CCBBBBBC@DCCC?BBBBBBBBDCCBA@@@B?DBB?BB>B>BBCCBBCBB>BECCC;CAD@BCCCC2@DAAB=BCCCCCCBBB@BDCC1BBBCC?C@DC?CCDCBBB?B?BBBDBB?BBB@DECAABCCCBBBCBBB?ACC@CAAAB?BB>BBB>BB@@@
@ATNG8:01937:02301
GATGGTAGCAGACGTGACAGAGCGCCAGAAGAGTCAGGAACTCTAGAAGAATTCAGATTTTTAACACGAGAGTAAACGTAAAAAGAAGGTTTTACAAGACTCACGTTAACAATATTGCAGCAGTACGCACACAATCGAAGCGCAGTAAGGATGGCTAGTGTAACTAGCAAGAATACCACGAAAGCAAGAAAAAGAAGTACGCTATTAACTATTAACGTACTTGTCTCTTCCGAAACGAATGAGTACGATGAGATCTCGTGTGCTACCATCGAATCCTCTTAGTCT
+
::<@9>=665=555655559;;;;:7<:927//////1618>???@C?CC?B?>>?A@<<=+=7;<>BBB@B@@=777::;;;*;C>B5;;:&5<<9>B=BBAA;;:;?CC@CBB?BBBCCBBDBBBCCDDCB?@?::6;BDBAAAB?B@C;;9;C@@?FDF>AAA@@?@AB;???9==9::,8856>ADDD/>><>888====A=A=AAAA<A:??CDBC?CBCBBB@C?BBB=@:959?>BCCBBB@AABBF@=888;;==>?B:=;;;>:;;5;;;:AB???
@ATNG8:01946:02304
GATGGTAGTATATCGCGTCGCTATCCAGAAGATCAGGAACTCTAGAAGAATTCAGATTTTTAACACGAGAGTAAACGTAAAAAGAAGGTTTTACAAGACTCACGTTAACAATATTGCAGCAGTACGCACACAATCGAAGCGCAGTAAGGATGGCTAGTGTAACTAGCAAGAATACCACGAAAGCAAGAAAAAAGATGTACGCTATTAACTATTAACGTACCTGTCTCTTCCGAAACGAATGAGTACACATCGTCGTGTCGTGCTACCATCGAATCCTCTTAGTCT
+
899:;@;@BBCBB<;;;9;;;;==>;BB=:=A<@@@4:5:@>495<7<<:>7<@773777$7:;?;??==>778*9;>:<<<+<<7<.555&5<<5566;<====9<?@@<?AA59:??@BBBCDBBBCBBC@CCCC>A@BBCCCC?C?B@?;@@@?ABBB?BBBBBB?BB????@BBBBD<@::4888888%8<><>@A;;@CC@B?@?>@6;6:@AAB@DBB@?@CAD@AAA=CCC<??BBBCBBBCAAAABCCCBBA?>>A>=9>>>CD@BA>ACD?CABAA
@ATNG8:01947:02272
GATGGTAGGACGAGCGTCTGAGAGGTACTCATTCGTTTCGGAAGAGACAGGTACGTTAATAGTTAATAGCGTACTTCTTTTTCTTGCTTTCGTGGTATTCTTGCTAGTTACACTAGCCATCCTTACTGCGCTTCGATTGTGTGCGTACTGCTGCAATATTTGTTAACGTGAGTCTTGTAAAACCTTCTTTTTACGTTTTACTCTCGTGTTAAAAATCTGAATTCTTCTAGAGTTCCTGATCTTCTGGTATACACACTCGCTCGCTACCATCGAATCCTCTTAGTCT
+
;5::056=8==><<<<<<<<:;;:7<<566>>:<<<>7>>;>:<;;<:55.5////)/)//993;6;;;;<;;;;59<<<<*<=055<<1:5566;;;599,//:;9;7<;6655<=8===8=06655<:5515===9@>666<==94944444:58444(4:5:-33554<<==9=<<<<0<5;6;<<=<$555555&5999;9555:.5555$5499949.554:9;;:44.45883448.43;9<<>>>>=AA?>>><<999976:0000)//499:18;;::
@ATNG8:01955:02285
GATGGTAGAGAGACTGTAGCGCACCCAGAAGATCAGGAACTCTAGAAGAATTCAGAATTTTTAACACGAGAGTAAACGTAAAAAGAAGGTTTTACAAGACTCACGTTAACAATATTGCAGCAGTACGCACACAATCGAAGCGCAGTAAGGATGGCTAGTGTAACTAGCAAGAATACCACGAAAGCAAGAAAAAAGAAGTACGCTATTAACTATTAACGTACCTGTCTCTTCCGAAACGAATGAGTACGAGAGTCAGAGCAGAGCTACCATCGAATCCTCTTAGTCT
+
:::;>;;;==BCB=?>>>>99:@AA9AAA=AA=5958;7;<;9987,3317166//(////$/4:;;==::::@@8?8;9999'5:6<8BCC9DCDABABAABBDD>A>AA>A??;??CABCEGECCBBD@A@@BBBC?BBBBBBBB?B@CDD?CCCCBBBB@BBA@AA?A=:000*00===50081898888%/8/5/./57;<<=A=A@>>;>:>?BED@FCC:9:D?C>AAA9?::39?@=??ABBBBABBCCABA?BA888@@=>>>??:;;5;>@8=BEBB
@ATNG8:01955:02292
GATGGTAGATAGACTGTAGCGCACCCAGAAGATCAGGAACTCTAGAAGAATTCAGATTTTTAACACGAGAGTAAACGTAAAAAGAAGGTTTTACAAGACTCACGTTAACAATATTGCAGCAGTACGCACACAATCGAAGCGCAGTAAGGATGGCTAGTGTAACTAGCAAGAATACCACGAAAGCAAGAAAAAGAAGTACGCTATTAACTATTAACGTACCTGTCTCTTCCGAAACGAATGAGTACCTCTCATACGCTCGTCCTACCATCGAATCCTCTTAGTCT
+
A@BB@CDEECBBBCBABCGCCBBBC>BCB@FAA@@@>A?CCCAAAE???=??AAAABCFC1B>AACDDCCCCCC>>:@@@@@1@C@C?CBB<BCC@BBBCECBCB@B?BC?BBB?BBBBCCCCDCBBBCBCC?CBBB?BAAAAAAB>B?BA@>ACDDBCCC?BBBBBB@B@;:::)00000*00808<===/=D;@678?ABAA<@=@?==9=;>?CCC@CCAAABC?B>BDD>BBB????BCBB?BBBBB=>=A??@BAB;??B:>>A??:@@<;;:;??888
@ATNG8:01957:02297
GATGGTAGAGAGAGCTCTCTCATCGTACTCATTCGTTTCGGAAGAGACAGGTACGTTAATAGTTAATAGCGTACTTCTTTTTCTTGCTTTCGTGGTATTCTTGCTAGTTACACTAGCCATCCTTACTGCGCTTCGATTGTGTGCGTACTGCTGCAATATTGTTAACGTGAGTCTTGTAAAACCTTCTTTTTACGTTTACTCTCGTGTTAAAATCTGAATTCTTCTAGAGTTCCTGATCTTCTGGTGAGATATGCATGATGCTACCATCGAATCCTCTTAGTCT
+
AAB@?B=DAA;;;A?966B?@?BCCCCCGDCB@BBBE=CC@C@CCBCBBA9::BBC?D@ABAA?C?BA@@DCCBA?ACCCC2CA<@868,6AB@<B:0,0>*00/.66279>>@@AD<::;<@<AA>>:::@=BB>>6::A??>>>>>A@@:::=::;;<>?:>:>@AAAA???;>>>DE6A:=:=@BCA/AAAA?9>;<<<><9::0766(8::;C<@<@@<@?@>>>B=A=AA====<??@<>99<66666::AABA>>>==8==>>@<@B7;;A<A@>>>
@ATNG8:01961:02319
GATGGTAGTATCTGCACACTCTGTCCAGAAGATCAGGAACTCTAGAAGAATTCAGATTTTTAACACGAGAGTAAACGTAAAAAGAAGGTTTTACAAGACTCACGTTAACAATATTGCAGCAGTACGCACACAATCGAAGCGCAGTAAGGATGGCTAGTGTAACTAGCAAGAATACCACGAAAGCAAGAAAAAGAAGTACGCTATTAACTATTAACGTACCTGTCTCTTCCGAGACGAATGAGTACACATCGTCGTGTCGTGCTACCATCGAATCTTCTTAGTCT
+
?CC@@CDBBBBBBCCCCCCCBBDCC@BCB@BCCCBB@D?BBBAAAB?AA?A>AAA@@@@@.A=ACCBBAAABBB>AACBCCB1A@=B5;;;*9<<9;A<;>B@5;:;=AB?B@A=??AACBCCCCCCCDCCC@B?@??CA@@AAAA>B@EBB?ACBBACCC@@@ABBB?AA?BBB@CA???8<=?;88888(8>9@>=>??AAA<B;?>AB=D<?>CAA=@AAAAAC?B?@??CCBB?AAABBBCCDBBBBB>??CBBA>::<::6;::;@<AAA:>><===>>
@ATNG8:01966:02279
GATGGTAGTGCGTGAGAGAGAGACCCAGAAGATCAGGAACTCTAGAAGAATTCAGATTTTTAACACGAGAGTAAACGTAAAAAGAAGGTTTTACAAGACTCACGTTAACAATATTGCAGCAGTACGCACACAATCGAAGCGCAGTAAGGATGGCTAGTGTAACTAGCAAGAATACCACGAAAGCAAGAAAAAGAAGTACGCTATTAACTATTAACGTACCTGTCTCTTCCGAAACGAATGAGTACGTGTGACGTACGTGAGCTACCATCGAATCCTCTTAGTCT
+
779:<AAACCCCABBCCBCCBBBBB>BCDABABBCD@C@AAABACADCC@B?><==>???)85?@BBBBBBBBB>BADDDDE5A@=@=AAA9ACHAEABB@@@A@=@>BC?BCL?@?AABBBBGDDCCCCCC@BCCC?BB@??A@@9@=A::7;BBBBCCB?CBCDBB?>?89998=<<<<5::9298888(/;6=///<<A@@<@=???A<C=@@DCC@BBB@@CB?B?BBD>BAB>A???BBBAAAAEAAADCCAAAAA@???<???@B=A@?A@@?@AAAB
@ATNG8:01967:02286
GATGGTAGAGTACAGTGTAGTAGACCAGAAGATCAGGAACTCTAGAAGAATTCAGATTTTTAACACGAGAGTAAACGTAAAAAGAAGGTTTTACAAGACTCACGTTAACAATATTGCAGCAGTACGCACACAATCGAAGCGCAGTAAGGATGGCTAGTGTAACTTGCAAGAATACCACGAAAGCAAGAAAAAAGAAGTACGCTATTAACTATTAACGTACCTGTCTCTTCCGAAACGAATGAGTACACATCGTCGTGTCGTGCTACCAATCGGAATCCTCTTAGTCT
+
;///)//99;;==><666<555<;;.495.49>@AB9B@BCCB:99?AA9?8:>00////$/599:;==;33392326B@@@+;;2/,/;;+7//)///7:<9440438:5:9:6:::=>BB;9955;;<<<8=::8399////::4?9?CD@===655;;600+0<807;+//8399/33(3:;6333333#33,3;;<<<333,3,333317288<<;7?5//6//)/)-57/6--(//88889/////3299<<;;:=88778(/(///(/4/-(-890.//83
@ATNG8:01968:02281
GATGGTAGTGCGTGAGAGAGAGACCCAGAAGATCAGGAACTCTAGAAGAATTCAGATTTTTAACACGAGAGTAAACGTAAAAAGAAGGTTTTACAAGACTCACGTTAACAATATTGCAGCAGTACGCACACAATCGAAGCGCAGTAAGGATGGCTAGTGTAACTAGCAAGAATACCACGAAAGCAAGAAAAAGAAGTACGCTATTAACTATTAACGTACCTGTCTCTTCCGAAACGAATGAGTACTACTCTCAGAGACACACTACCATCGAATCCTCTTAGTCT
+
??@A9999556<=>>@@>;>;554<2;54.44:4457<7:::///:8;8381///88888)868888=<<<==>6=9@@<<<*:>5;9>??2CCC@:969?BBBC@B@CC@CCC@BBBABBC;;=CCEDCBB>ABBA=ABBA:::@;@<A;;7;BBBCBBC@BBBBA@?9929==399@@A29:>;:8888(6>9?:;;>@@@A=C<AAAA<A=A@CDC>AAB@CCC?A>ACD<B??=?BBBCCBBBBBBBAAAA@@?;;@@@A@<???BD8==5;;;:;????
@ATNG8:01972:02294
GATGGTAGTCTCAGATAGTCTATAGTACTCATTCGTTTCGGATGAGACAGGTACGTTAATAGTTAATAGCGTACTTCTTTTTCTTGCTTTCGTGGTATTCTTGCTAGTTACACTAGCCATCCTTACTGCGCTTCGATTGTGTGCGTACTGCTGCAATATTGTTAATGTGAGTCTTGTAAAACCTTCTTTTACGTTTACTCTCGTGTTAAAAATCTGAATTCTTTAGAGTTCCTGATCTTCTGGTAGAGCGTGCATATATCTACCATCGAATCCTCTTAGTCT
+
@;;6;@?@CDBBCDBAACBBABC;;;CA@@@@@ABBC=DB?BBBBBB@@A<A@BBC@D>@@BB>B=@@AA<@A@B498999'9>8??CB;959;6;<@=@D@;;;DDG@CCDFBBBB?CEE?B>BCCCCCCC@BBBD?CCCCCCBBCBBA@@@BB8;;;@AA>B@BAAABA@@C=?@AAA6@<A;::99+9>??@79777>>;<=@7BA@B1@799@<>7///*//>;=7=7@;78591797-559=9<;;;ADB@??@@ABB<@==;:5:<9;;;5;D?==
@ATNG8:01930:02340
GGATGGTAGCGCACACATAGATACAGTACTCATTCGTTTCGGAAGAGACAGGTACGTTAATAGTTTAATAGCGTACTTCTTTTTCTTGCTTTCGTGGTATTCTTGCTAGTTACACTAGCCATCCTTACTGCGCTTCGATTGTGTGCGTACTGCTGCAATATTGTTAACGTGAGTCTTGTAAAACCTTCTTTTACGTTTACTCTCGTGTTAAAAATCTGAATTCTTCTAGAGTTCCTGATCTTCTGGAGATATCATCAGCGAGCTACCATCGAATCCTCTTAGTCT
+
4.499.54:9556>666?<@?9;94449::<B=8AAAA:@A40*0;0//99499:<@04.484::(4.4499444=<849:9:'3=8=<>>795:9;=9:4/0*//7;:>:>A@<<<>B@CDDAE@CDBB;;;CACBBB@CA;;;A=@>>@@@A@AA@CCC@@@:>:=799;9>>@9=====*92925555&4:<<B6B@@@@@ACCC@CCCC3BAAB@;?6:;?BCB@@@@<?>A;:;:A=@AB>@@;::BCCCCCCJAAA@@@?899CCC8;0:@=?+0.8..
@ATNG8:01931:02321
GATGGTAGCAGACGTGACAGAGCTCAGAAGATCAGGAACTCTAGAAGAATTCAGATTTTTAACACGAGAGTAAACGTAAAAAAGAAGGTTTTACAAGACTCACGTTAACAATATTGCAGCAGTACGCACACAATCGAAGCGCAGTAAAGGATGGCTAGTGTAACTAGCAAGAATACCACGAAAGCAAGAAAAAGAAGTACGCTATTAACTATTAACGTACCTGTCTCTTCCGAAACGAATGAGTACGATGAGATCTCGTGTGCTACCATCGAATCCTCTTAGTCT
+
54;;35555==;;;>;;;B;;?<<==BB@B@?@;=3<8;:::;;<7=;8;6////////$/068888899::>698455555#59497>=>0>>>9>B=@@ABBB?A?BB@CAB=@?DCIJCBCCCDBCBBB?B;;;@CB@==<777)9<@9929<93799:6:===??4<878<=488:98(322+57777)7705899/.-89).*.558384.29945=<<=:00+0*///(///(-8////899;==::7855559855555499555469299:67=<?<
@ATNG8:01933:02332
GATGGTAGCATCATGCATATCTCACCAGAAGATCAGGAACTCTAGAAGAATTCAGATTTTTAACACGAGAGTAAACGTAAAAAGAAGGTTTTACAAGACTCACGTTAACAATATTGCAGCAGTACGCACACAATCGAAGCGCAGTAAGGATGGCTAGTGTAACTAGCAAGAATACCACGAAAGCAAGAAAAAGAAGTACGCTATTAACTATTAACGTACCTGTCTCTTCCGAAACGAATGAGTACGATGAGAGAGCTCTCTCTACCATCGAATCCTCTTAGTCT
+
9:;<?BBCCCCCCAAACCCCBBBCC?CCC?CBBAAA?B@BBAABBD?BB@B??>@BBDDC1A?CCAAAABB@>>7<>AABBB5AA=B6;;;7;EFGCBBCDDDDD?B?BC@CBB?AABBBCCBBCCDDBBBC?CBBB>A??>>>??<@@DBB?BCCCCCBB>BBBC@@=A@;@BB9==999,9<<;99:9:(7@9>;;;AAA??;>;>BBB8;8;@BBB@BBBBBBB?B?BA@:A??9:99ABBCCC>>>BBBBB@>>>>==>>><A<<<C=AA=AAA9?????
@ATNG8:01939:02335
GATGGTAGGACGAGCGTCTGAGAGGTACTCATTCGTTTCGGAAGAGACAGGTACGTTAATAGTTAATAGCGTACTTCTTTTTCTTGCTTTCGTGGTATTCTTGCTAGTTACACTTGCCATCCTTACTGCGCTTCGATTGTGTGCGTACTGCTGCAATATTGTTAACGTGAGTCTTGTAAAACCTTCTTTTACGTTTACTCTCGTGTTAAAAATCTGAATTCTTCTAGAGTTCCTGATCTTCTGGGTCTACGCTCGTCGCGCTACCATCGAATCCTCTTAGTCT
+
44995?BC?CC@AACCBBBCCCCC?CBBBBCC?BCCC>AC?C?@@BCCCC?CECCC@C?CBBB@E?CCCCBBBCC@CCCCB1BC?BBBB<BDBB?BAA<AC@CCCCCC?CCCDD?BB?CCC?B?BCCBBAAB?BBBB<ABAACBBABBBBBBBBB>CCB?AA>@?BCCCBCCCC@CAAA@7?<A;;;:;-;CCDD>EEDCCCCCCC@CDDD3CBBBCAC@CC@CBBBC@A=@@BBACCB?B>AA<@@BBCAACCCBAABBBBBB?AAABB>BB>@@@>BCBAA
@ATNG8:01941:02320
GATGGTAGTAGTACATAGTCATACCAGAAGATCAGGAACTCTAGAAGAATTCAGATTTTTAACACAAAGAGTAAACGTAAAAAGAAGGTTTTAACAAGACTCACGTTAACAATATTGCAGCAGTACGCACACAATCGAAGCGCTGTAAGGATGGCTAGTGTAACTAGCAAGAATACCACGAAGCAAGAAAAAGAGTACGCTATTAACTATTAACGTACCTGTCTCTTCCGAAACGATGAGTACTATAGACTATCTGAGACTACCATCGAATCCTCTTAGTCT
+
;6A@8==BCCCDCCA<<DBBCBBB@CCD@C@AA;<:;ACBCBBBB@@@=@>;;997777'76?>373(399;=C9B448>>=.=?886;;<1<7@B47258755884=9<;6///)/5336689=>>99///;498;>7>7/////6/54769:>888===A==99:;;500*0@A9>?@@7::9666666)///55399785386:766/6-69:::9<=@A@?@:=78:C98>>900;//////5;????@@@>>>>>=>>=>>>;;5;>9:;;5;=876
@ATNG8:01941:02339
GATGGTAGTGTCATATGAGAGTGTGTACTCATTCGTTTCGGAAGAGACAGGTACGTTAATAGTTAATAGCGTACTTCTTTTTCTTTGCTTTCGTGTTATTCTTGCTAGTTACACTAGCCATCCTTACTGCGCTTCGATTGTGTGCGTACTGCTGCAATATTGTTAACGTGAGTCTTGTAAAACCTTCTTTTTTACGTTTACTCTCGTGTTAAAAATCTGAATTCTTCTAGAGTTCCTGATCTTCTGGTATGACTAGTGTACTACTACCATCGAATCCTCTTAGTCT
+
/7776;;@CCCCCC@CCCCCBBCCCCBBBB@@;@;:;6;A>B@ABACBBB?BBCBB?C@CCCC@B@@?@BB;;;B=??@@@,?AB<@?@@8<>000*0=9>F@FBECDE@DDCBCCBB@CCD@C?BBCCBBCC@CBBB@BBBBCAA@CBBBCBBBC?BBB@BB?C@BBFBBBBCC@CCCCC9B=A;>=====&?AAAB>BBCCBBCBBBACDDC3CBBBCAF@BB@CCBBABC@C@BBBCBB@BBC?CCCCBBBCCCECDDDCBCBB?BCCCC?CD@999@BB@AA
@ATNG8:01941:02360
GATGGTAGAGTACAGTGTAGTAGACCAGAAGATCAGGAACTCTAGAACAATTCAGATTTTTAACACGAGAGTAAACGTAAAAAGAAGGTTTTACAAGTCTCACGTTAACAATATTGCAGCAGTACGCACACAATCGAAGCGCAGTAAGGATGGCTAGTGTAACTAGCAAGAATACCACGAAAGCAAGAAAAAGAAGTACGCTATTAACTATTAACGTACCTGTCTCTTCCGAAACGAATGAGTACATAGATATACGTATAGCTACCATCGACCTCTAGAAGTCT
+
CB@@=A=BBCCCCCCBBBDDDC@@@=BBD@BBBBBB?B?BBAABBB>AB>B?=;<88888(9<ABCBBBBBBBB<BBBABCC2A@=A6:::6;AD?;;;DCCBCBAC@CB@DDD?ABBCBBCCCCCCCCC@@?CDDD=ABBB@@@B>@=@999:CBBBCBC?BBBBBA@BB=AAA398?@>8?==9====?.=B?C888;;;??<A<B???<@<@>BBB@EBBBBCC?B?BCC=BBB@???DCC@@@BBBBBBBBB???AAAA>>;>=<<==8999=?@<@>>>
@ATNG8:01944:02360
TATGGTAGTGATACAGATCAGACACCAGAAGATCAGGAACTCTAGAAGAATTCAGATTTTTAACACGAGAGTAAACGTAAAAAGAAGGATTTACAAGACTCACGTTAACAATAATTGCAGCAGTACGCACACAATCGAAGCGCAGTAAGGATGGCTAGTGTAACTAGCAAGAATACCACGAAAGCAAGAAAAAGAAGTACGCTATTAAACTATTAAACGTACCTGTCTCTTCCGAAAACGAATGAGTACCTCTCAGACGCTCGTCCTACCATCGAATCCTCTTAGTCT
+
??;;5;@@@?9AAABBFCCBB?@@B?BAC?CB@A@@=A>AABBCCC?BB=A=@@>:;;;;';@CCCBBBCBBBG;@:9////$//27)///(///)/439::;;;160//(//(/4:;//6>>>>>AABCC@A=@BAA>AA@><>9:3;=@>?;@995@?;@<@CCABB@BB?BCD799@@?8>89/76766'2:196@A><9=>198)8:::187(579557<=>>@@@;?;0000)0::*0/996884333;;;<88<>=>?=56751796//5770---)-666/
@ATNG8:01947:02365
GATGGTAGGCGACATACATACGCGCCAGAAGATCAGGAACTCTAGAAGAATTCAGATTTTTTAACACGAGAGTAAACGTAAAAAGAAGGTTTTACAAGACTCACGTTAACAATATTGCAGCAGTACGCACACAATCGAAGCGCAGTGAGGATGGCTAGTGTAACTAGCAAGAATACCACGAAAGCAAGAAAAAAGAAGTACGCTATTAACTATTAACGTACCTGTCTCTTCCGAAACGAATGAGTACTATGTAGAGCTCTATACTACCATCGAATCCTCTTAGTCT
+
4;;=?BBC>@@@@;>>>@CCBBABA?BIE@=;;GBB?B>BBBA@?A=9:78=??;;@EEEE*C@ABAAAABCCCB=BAAABBB0BC>C5;;;-;??6;;;BBABAB?A=CC=@@@;>>??@@BBCCBCCHICCBBBBB@BBCBAABA?>9=??<?BBBBCCC@>>>ACC?AA@@A@178787)8::4998988%/<6////9>D@>:?>E@>>:><?BEDCABBBBBCD?C@CCD>DBA?BCCAAAC@@?AABDACBAA>>@C899A;AAA>>:;;7;;96:A999
@ATNG8:01950:02333
GATGGTAGCGGAGCGAGTGTGTATACCAGAAGATCAGGAACTCTAGAAGAATTCAGATTTTTAACACGAGAGTAAACGTAAAAAGAAGGTTTTACAAGACTCACGTTAACAATATTGCAGCAGTACGCACACAATCGAAGCGCAGTAAGGATGGCTAGTGTAACTAGCAAGAATACCACGAAAGCAAGAAAAAGAAGTACGCTATTAACTATTAACGTACCTGTCTCTTCCGAAACGAATGAGTACGATGAGATCTCGTGTGCTACCATCGAATCCTCTTAGTCT
+
///:)--7//)/999:;;;<<99;9925BB=BCA??@>;9=<B??<;49<.7/7<>:9999$57<=666>@<<@@8A<<@@@@+CC?D2:::&5=@4555::::49.4.33-33304=<;;;<<=B@BB@AA@=@BAB@BBBBBBAA?C@B;;8;@@ABBBC?CBC??????497>088===6=>>878777'3=8?799A?;;;=H<>>==5;4::DCB@BBCB@B@+0+000+000)058<<BBB@BBBBBBAAAAABA===8918:>A@7>@7///690:99
@ATNG8:01952:02324
GATGGTAGTACATGATAGACGACACCAGAAGATCAGGAACTCTAGAAGAATTCAGATTTTTAACACGAGAGTAAACGTAAAAAGAAGGTTTTCAAGACTCACGTTAACAATATTGCAGCAGTACGCACACAATCGAAGCGCAGTAAGGATGGCTAGTGTAACTAGCAAGAATACCACGAAAGCAAGAAAAAGAAGTACGCTATTAACTATTAACGTACCTGTCTCTTCCGAAACGAATGAGTACGATGAGATCTCGTGTGCTACCATCGAATCCTCTTAGTCT
+
99:<>ABCCDCBAAACBHJDBBACC?BCC?BBCBBB@C@BBCBBCE?BB>A>AACABBBB2B@CCCCCCCFBBB=BCCDDDD1DD=A2999.;B?AAABCBBBD@D@DD?AAA?CCBDFAA@BBBDCCCCC@CCBB>AABBBCBB?CBGBB>ACCCCCCD?BCBBBB@BB>BBB8><999+9=>;:::::(9A>B???CAAAE8;8;?@A1737ACA@>@BBBBBB@C?CCD@CBB>AABBCDC@@?BCBBACABBCC<<<?AC<A@@@A::;7;??;@C??@
@ATNG8:01956:02352
GATGGTAGCAGACGTGACAGAGCGCCAGAAGATCAGGAACTCTAGAAGAATTCAGATTTTTAACACGAGAGTAAACGTAAAAAGAAGGTTTTACAAGACTCACGTTAACAATATTGCAGCAGTACGCTCACAATCGAAGCGCAGTAAGGATGGCTAGTGTAACTAGCAAGAATACCACGAAAGCAAGAAAAAGAAGTACGCTATTAACTATTAACGTACCTGTCTCTTCCGAAACGAATGAGTACTGCGTCTCACTCTCGCCTTCCATCGAATCCTCTTAGTCT
+
;<9:7;?CC@EFCA<<?ACEDCCCC@DDD@CBBB@@=?=??ABBBB?BD?B?AAABBBBE3B?BB@@@AAA<77.79BABBB5BD@F8;;;-9?A;?;99<?:>@<@=AB?BCB>ABBABBB;<;BBCDDAA=@BA@=AA@@@@::6;>B@@=@CBBBCBB?BCCBBB?BD@BBA>><988*7;717@AAA/??<@888>==D@9@7@677+/)/7>>@?CB;;;@>392999.77817??AAB??>>BCBCCBBBA@:;;?C?A@E@A?D?BB?CBC>BAAAA
@ATNG8:01957:02342
GATGGTAGGCGACATACATACGCGCCAGAAGATCAGGAACTCTAGAAGAATTCAGATTTTTAACACGAGAGTAAACGTAAAAAGAAGGTTTTACAAGACTCACGTTAACAATATTGCAGCAGTACGCACACAATCGAAGCGCAGTAAGGATGGCTAGTGTAACTAGCAAGAATACCACGAAAGCAAGAAAAAAGAAGTACGCTATTAACTATTAACGTACCTGTCTCTTCCGAAACGAATGAGTACGAGAGTCAGAGCAGAGCTACCATCGAATCCTCTTAGTCT
+
?=:4.59@?A@@@BABBDBBBBCDEAAA@>000@<<8@=@@@CCBB@CC?B?AA;;;@@@0A@CCICCCECCDC?DCDDCDC5BC=B4:;:.;BB=@@?A@@AAB@C?BB@CBB?BBBBBCABBBBDCCBBC@EEAA>@AA?>@@?<@>A@@=@BBBBC@@>@CCA@A>:92:?=9=>999+7;;8889999%9?<A998@@@BA;><>>>>6;6;>A@A@CCBBBCC@B@BBA<A??=?AABBBBBBBBAAABBBBBBCCAAAA>:<B??>::94:::6;AAAA
@ATNG8:01960:02349
GATGGTAGATATATGCACGCTCTACCAGAAGATCAGGAACTCTAGAAGAATTCAGATTTTTAACACGAGAGTAAACGTAAAAAGAAGGTTTTACAAGACTCACGTTAACAATATTGCAGCAGTACGCACACAATCGAAGCGCAGTAAGGATGGCTAGTGTAACTAGCAAGAATACCACGAAAGCAAGAAAAAGAAGTACGCTATTAACTATTAACGTACCTGTCTCTTCCGAAACGAATGAGTACGTGTGACGTACGTGAGCTACCATCGAATCCTCTTAGTCT
+
ECCC?DCDDBBBCCCBDCBBCCCBB?BBC@BBCCBC?CABAABBBB?BB@C@AAABBDCD+B=ABACCBA?AAA9>>ACCDD5DC?B=@@@9ACCADCBBCCBBB@C@CC@CBB?BBAABBBCCCCCCCCCC?CBBB?BBBBB@AA:?:?>@<@CCCCCCB?AABBBB?BB>AAB?AA?@?:@>>;99999(8@:?;;;@@@AA=D<@@@A;><>ACBB?BBBBBBB?A?AAA<ACC@AAADCDC>>>BCCCCCCCA@ABBBCBB?BBBBC?DC?ABB@BAAAB
@ATNG8:01961:02336
GATGGTAGTATATCGCGTCGCTATCCAGAAGATCAGGAACTCTAGAAGAATTCAGTTTTTTAACACGAGAGTAAACGTAAAAAGAAGGTTTTACAAGACTCACGTTAACAATATTGCAGCAGTACGCACACAATCGAAGCGCAGTAAGGATGGCTAGTGTAACTAGCAAGAATACCACGAAAGCAAGAAAAAAGAAGTACGCTATTAACTATTAACGTACCTGTCTCTTCCGAAACGAATGAGTACGTGTGACGTACGTGAGCTACCATCGAATCCTCTTAGTCT
+
<<<=?B?@@@AEE;;;CDBBBDDCC@BBC@@@ACCCACAHGC@@AC?AA?A?BBACCCDE)A=88396AA>BCC>CCBCEEE5CB=A=AAA7BFC?AA;;:AAAB@C?CC@DCD:<9AABBCCCCBBBCCDD?BBCD@BABCB??A;?=@9:7;BBBCAA@>999AAA>AC>999?AA99927::4778888%/<7<///==@@@<A<@@>>:==AABBB?ACBAAAB?B@CBF>BBB?BBBBBCA>???BBCBBBC???BBB????:99???BB??;;=CCC?;
@ATNG8:01968:02351
GATGGTAGTATAGAGCTCTACATAGTACTCATTCGTTTCGGAAGAGACAGGTACGTTAATAGTTAATAGCGTACTTCTTTTTCTTGCTTTCGTGGTATTCTTGCTAGTTACACTAGCCATCCTTACTGCGCTTCGATTGTGTGCGTACTGCTGCAATATTGTTAACGTGAGTCTTGTAAAACCTTCTTTTTACGTTTACTCTCGTGTTAAAATCTGAATTCTTCTAGAGTTCCTGATCTTCTGGGTGCGCTACAGTCTCTCTACCATCGAATCCCTCTTAGTCT
+
@<>;7;=CCCBBBCDGCCCCCBBCBBCCBBBB?BBBB>BB?B@CBA@CCB>BBBBB@B<>?CD@D@CCAA>>DAA<=ACDD/=?;@AAB:@BBB?BAA<?>3869BCH=DA@A?=>A688A:<8<>?AA>=>;AA;;7<>>;;;>?AAAAAA99:078:4::5;:???===>==8:::@@6@<A:88988(8@6770766///:99</887)29:;>;A;=>7=??>>;;5;576///6133@@6776==@>>>>>>AAABBBB<@@??>::::1:995:9///
@ATNG8:01973:02363
GATGGTAGTGCGTGAGAGAGAGACCCAGAAGATCAGGAACTCTAGAAGAATTCAGATTTTTAACACGAGAGTAAACGTAAAAAGAAGGTTTTACAAGACTCACGTTAACAATATTGCAGCAGTACCACACAATCGAAGCGCAGTAAGGATGGCTAGTGTAACTAGCAAGAATACCACGAAAGCAAGAAAAAAGAAGTACGCTATTAACTATTAACGTACCTGTCTCTTCCGAAACGAATGAGTACACACTCTCATATGACACTACCATCGAATCCTCTTAGTCT
+
<<AA<C?BBBCBBBBDBCCC@@@BB>BCD@CBBBCF@C?ABBBCB@=AC@C?98::9777$36888BBBBABBD=?8<;AAB0AC@H@CCC<BAC?AAAAABC;;;<@CC@AAA=AACCCCCCCF>BBCCC?BB:96;BA@BB::7:@B@B=???=999=9;=?=797/;6>00,/8///*/<;<337799%:>;@000@;;;=,0+/>>@?B?BAA??>????AA=;?<?AA9=AA?BCBBAABBBBABCACBAACCCB>>;<<188@@D?BB@BBA?BCBBA
@ATNG8:01974:02344
GATGGTAGCGAGCGAGTGTGTATACCAGAAGATCAGGAACTCTAGAAGAATTCAGATTTTTAACACGAGAGTAAACGTAAAAAGAAGGTTTTACAAGACTCACGTTAACAATATTGCAGCAGTACGCACACAATCGAAGCGCAGTAAGGATGGCTAGTGTAACTAGTAAGAATACCACGAAAGCAAGAAAAAGAAGTACGCTATTAACTATTAACGTACCTGTCTCTTCCGAAACGAATGAGTACGATGAGAGAGCTCTCTCTACCATCGAATCCTCTTAGTCT
+
99>:4:599;:5;;@>;@@@BAA@B?BCF@CBAA;;6:;??:A@B@?BB=B?@B@;;;;;*:;??;>>=B=CCF>B??>@;@(9=4>.999&5>@=>@@A@AA@@<@?AA;??@689<;>@?ABDLFDCCFC@B9;:8;;BBCBBB?C?B;;7;AAAA969@CCABA@9>?477;088===.338173777'3<4>?ABCA>??<>:>BBA<@<@@CBA@D;;;AAB4;49<<5899.737>8;:<8///89=?BCBBB@@=>>=;?:788;>><===:=?@=>
@ATNG8:01975:02345
GATGGTAGTGTCATATGAGAGTGTGTACTCATTCGTTTCGGAAGAGACAGGTACGTTAATAGTTAATAGCGTACTTCTTTTTCTTGCTTTCGTGGTATTCTTGCTAGTTACACTAGCCATCCTTACTGCGCTTCGATTGTGTGCGTACTGCTGCAATATTGTTAACGTGAGTCTTGTAAAACCTTCTTTTTACGTTTACTCTCGTGTTAAAAATCTGAATTCTTCTAGAGTTCCTGATCTTCTGGACAGAGTGTGCAGATACTACCATCGAATCCTCTTAGTCT
+
>:?:8=<<BDCCCB?A@@BBBBBBBBA=AB?@>@BBD>AB?A>ACGGDDFAEC;:504.4<<>:;7;;=B@:9;A=>@@@>0?@>@@BC>CCCD<@;;5;B=AABHDDACDGECDCD@CBB@A@CC;;;CCC=AABB>BCC<;<;BBCC;;;BBA@@@@;>B4:2999:99@??299999*98=:?CCCD199ACC:@@AA@@@@@@5;;;;*;A;;;?B>AA=AAB@A@BAE@AACCBC@B@A?@CCCBCCAA;;;AB@C;;;B7;:@@@;?<9?>?<?@@@A
@ATNG8:01931:02399
GATGGTAGCTCACGTACGTCACACGTACTCATTCGTTTCGGAAGAGACAGGTACGTTAATAGTTAATAGCGTACTTCTTTTTCTTGCTTTCGTGGTATTCTTGCTAGTTACACTAGCCATCCTTACTGCGCTTCGATTGTGTGCGTACTGCTGCAATATTGTTAACGTGAGTCTTGTAAAACCTTCTTTTTACGTTTTACTCTCGTGTAAAAATCTGAATTCTTTCTAGAGTTCCTGATCTTCTGGGTCTCTCTCTCACGCACTACCATCGAATCCTCTTAGTCT
+
@@@?=ABCEDCC999C<;ALCBBADDCCCCCC@CCCC>BE?C>@@CCCCA?CCCAB>B>BBBB>B>BBBBAACCC><<<<;.=A=B>@@:>BBB>BBC>BB587BBAA@?@@@>>??;?<=:<:>>AA==;D;>>><:>>>=>>=;>@@@@>>>A<688<>B<A=???BAAA==7=;;;;/:9<98////(/<----)--3---68655252$2555:5:7675,6?>>:::9=,//::=?;>>@@:@@??@===@@AAAAA?;9946668959=7>>><A@>>>
@ATNG8:01931:02416
GATGGTAGTGTGTCTCTGAGAGTAGTACTCATTCGTTTCGGAAGAGACAGGTACGTTAATAGTTAATAGCGTACTTCTTTTTCTTGCTTTCGTGGTATTCTTGCTAGTTACACTAGCCATCCTTACTGCGCTTCGATTGTGTGCGTACTGCTGCAATATTGTTAACGTGAGTCTTGTAAAACCTTCTTTTTACGTTTACTCTCGTGTTAAAAATCTGAATTCTTCTAGAGTTCCTGATCTTCTGGGATGTGTGCGCAGTGCCTACCATCGAATCCTCTTAGTCT
+
=9<>?AABCB::6<<?BBBCCBA@@BDBC<:9@BCCC=CC@C@CBBBCBC?BCDECAD?B::;?C@ABBCCDBA@<@@@@@,?A=@@AJ?CDCG@BAB@CIBAABCEC?ABCBCCDC@BEDGD@CDCCBBBB8;;AA=BDCCCBBBB@AABBCCD@FCC?BB?B?BBBBBBB;;;;CCGG7A6;5:@BBB2AB@@@;@AA@AABCCB=A@A@,@@@AD?B?CDACLECCA@?A@CBBCCD@CCEC>B;;;A;;;@@@A@@C@@AA9;;ABC@CE@::9@BBBAA
@ATNG8:01932:02375
GATGGTAGAGTATCATGTGTATCTCCAGAAGATCAGGAACTCTAGAAGAATTCAGATTTTTAACACGAGAGTAAACGTAAAAAGAAGGTTTTACAAGACTCACGTTAACAATATTGCAGCAGTACGCACACAATCGAAGCGCAGTAAGGATGGCTAGTGTAACTAGCAAGAATACCACGAAAGCAAGAAAAAGAAGTACACTATTAACTATTAACGTACCTGTCTCTTCCGAAACGAATGAGTACATAGATATACGTATAGCTACCATCGAATCCTCTTAGTCT
+
49995<:?@@@C=>>666ABA;;;A;?8:5:=;<>C?B?ACDCCBB@CB?B@A?@;;:;:';<BBCAAABAABB=A@@@@B@0AB;?4:9:&9BB?BAAAAAA::99?BB?BBB@C?@?CCCCDCCBBCCCC@BBBD?BBCBBA@@9@;@:;6;BBBBBBB@BBAABB@AA>ADD?BBCCA8?9939>>>@.995////779;@<A<>>>?<?<@@@AD<@@:;:??;?<>>>7==95676///:67:<AA>>>@?@?AAAA@@@<@@:;;=>><>A@<??@@;
@ATNG8:01932:02414
GATGGTAGGCACTGCGCACACATCCCAGAAGATCAGGAACTCTAGAAGAATTCAGATTTTTAACACGAGAGTAAACGTAAAAAGAAGGTTTTACAAGACTCACGTTAACAATATTGCAGCAGTATGCACACAATCGAAGCGCAGTAAGGATGGCTAGTGTAACTAGCAAGAATACCACGAAAGCAAGAAAAAGAAGTACGCTATTAACTATTAACGTACCTGTCTCTTCCGAAACGAATGAGTACTGTATCTATGTGTGCGCTACCATCGAATCCTCTTAGTCT
+
49998==C@C@<<CB?BCBDCCCDE?CCC?CCCCIDAC@BBC@@AC?CCAF@A@?BBBBB3B?AABCCCCCBBB:A=?>@@@0@B=B2;;;.<BB=ABABCECCC@C?CC@CAB<??BBDCECCCCCCCDBB?BB@@;@A@@@A;:7;@E@@?BCCDCCCB?CBABBB@BB=BAA<@???@;????CDCCC/CD?C===@A@AA<@;?@CC7:6:ACCC@BBBAA??<??BBB>CBB@AAABBBBBBCCBBBBBAAA<==?>>>A=AA@@@<==9::99AA???
@ATNG8:01935:02380
GATGGTAGACACGTGTGCTCTCTCGTACTCATTCGTTTCGGAAGAGACAGGTACGTTAATAGTTAATAGCGTACTTCTTTTTCTTGCTTTCGTGGTATTTCTTGCTAGTTACACTAGCCATCCTTACTGCGCTTCGATTGTGTGCGTACTGCTGCAATATTGTTAACGTGAGTCTTGTAAAACCTTCTTTTTACGTTTACTCTCGTGTTAAAAATCTGAATTCTTCTAGAGTTCCTGATCTTCTGGGTGTATCAGCGAGTATCTACCATCGAATCCTCTTAGTCT
+
49:<=A=BBCBAAAC;99<=B@BBCB@@ACCCACBBC>CC@C@CAA@A@?599@==>B<@:BB>A>A99:AAAAC?BBDDD2>><C888.6AA@;@:00)0=5///...(.7:7;;A@>;;;<><>BBB===A<@@@@;@>@@>>>@?@@@@????6;;><@C<A<A>>>AA@@@;@>AAA2A;A7<<AAC.>>7770777///;89<:>?>?/@:;;@<@=@@<@@@=>==9=:>>???A:99;;4565;;;;;??>>>>>==>>:@@>=>8><:>@@;?A@@A
@ATNG8:01941:02375
GATGGTAGCTATACGTATATCTATGGTACTCATTCGTTTCGGAAGAGACAGGTACGTTAATAGTTAATAGCGTACTTCTTTTTCTTGCTTTCGTGGTATTCTTGCTAGTTACACTAGCCATCCTTACTGCGCTTCGATTGTGTGCGTACTGCTGCAATATTGTTAACGTGAGTCTTGTAAAACCTTCTTTTTACGTTTACTCTCGTGTTAAAAATCTGAATTCTTCTAGAGTTCCTGATCTTCTGGTATGACTAGTGTACTACTACCATCGAATCCTCTTAGTCT
+
?@BA:BDBBB@?ABB><>CCCCC@A7@??ACDDABBBD>BB?B@BBBABAE?BBBBB?B?AACC?C>AABBBBBBB>ABDDE2AA>@;AB:A889:?@@>AA?A9:9BC>=>>>AA>>;====B<AA@@;;;A<@???5;;;==>@?>?>A?889>:;;;<?>;>=@@@A????@<@@@BC5A8:8;@BCB.::88819;;///<77;:>>>?/?>>>@=A=??;?@@@???<>8833333066:7@>??BF>=>??;:;;;;;;;;A?===;??9==?<?@B??
@ATNG8:01954:02409
GATGGTAGCATCATGCATATCTCACCAGAAGATCAGGAACTCTAGAAGAATTCAGATTTTTAACATCGAGAGTAAACGTAAAAAGAGGTTTTACAAGACTCACGTTAACAATATTGCAGCAGTACGCACACAATCGAAGCGCAGTAAGGATGGCTAGTGTAACTAGCAAGAATACCACGAAAGCAAGAAAAAAGAAGTACGCTATTAACTATTAACGTACCTGTCTCTTCCGAAACGAATGAGTACAGAGAGTACGATATGTCTACCATCGAATCCTCTTAGTCT
+
99;<?BCBBCCBCBAAECCDCAAADACFC>@@B@@??B?CBC884=6:>6@=:::98=<<'=6;93269///633-35:<=>=+88:79::-99@;@@;;;?@8918;==:?;;7;???BBABCCDCBBCBC@CBBB=?>AA???@;@=A@@=@CAABBBB?AAABBB@BB?BBA=AA>?<8=::4898888%/<7////;;@@A=A<AABB;?<?@CBB@BCCBBBC@D?@?E?BBC=??BBBBACCCCCAAACCCBB@@@B>>>8=>B@@;@?:=>=<AA::;
@ATNG8:01957:02417
GATGGTAGAGTACAGTGTAGTAGACCAGAAGATCAGGAACTCTAGAAGAATTCAGATTTTTAACACGAGAGTAAACGTAAAAAGAAGGTTTTACAAGACTCACGTTAACAATATTGCAGCAGTACGCACACAATCGAAGCGCAGTAAGGATGGCTAGTGTAACTAGCAAGAATACCACGAAAGCAAGAAAAAGAAGTACGCTATTAACTATTAACGTACCTGTCTCTTCCGAAACGAATGAGTACACACTCTCATATGACACTACCATCGAATCCTCTTAGTCT
+
--660999<<@BAA;;;?669@B@A;???5:=>>=?=@:>?A@@??<=A>A077737777'728;<===;?;>>3/.00000$/95<2555&5<<9>>>@@??;?:@>@@=@???CBCDDDDBCCBBBAA@@=@@@@?CA:::BAA?C@BBB@E@@@CCDE@BBB@@??CC?BBA5::??>8???<>?@@@/@@;>778:::>A=A<:88759*/.98>;=999<=?1938<<6<37-3338<9>:?BBBA@@?@@>B?BB???BA@?>BB?AB?A@@<?=700
@ATNG8:01959:02380
GATGGTAGCATCATGCATATCTCACCAGAAGATCAGGAACTCTAGAAGAATTCAGATTTTTAACACGAGAGTAAACGTAAAAAGAAGGTTTTACAAGACTCACGTTAACAATATTGCAGCAGTACGCACACAATCGAAGCGCAGTAAGGATGGCTAGTGTAACTAACAAGAATACCACGAAAGCAAGAAAAAGAAGTACGCTATTAACTATTAACGTACCTGTCTCTTCCGAAACGAATGAGTACCTCTCAGACGCTCGTCCTACCATCGAATCCTCTTAGTCT
+
@@BB?BACCFCCCAAAA@@CCCBBB?CBB@CCCCAA>A>BBDBBBC?BB@B?@@AABBBB1B>CC>AABEC@@@9==BDFED3DC>C5;;;*9@C<AAAACCABB@B@BD@CCB=A@BCCCBBBCCCDCCCC@CBAA>ADCCBBBB>A=A::7;BABCCBB?AAC@FGA:;:;CB@BB;;;699?=BDCCC2CC@AAACCCCBB>B?BBCC;=;=@BBB@BBBBBCC?B?BCC>B:99:BCCBAA?AABBBBBA?AA@@@A;@@@<@>>@>:>A=>>><>?@@A
@ATNG8:01965:02385
GATGGTAGGAGACACGTCGCACACGTACTCATTCGTTTCGGAAGAGACAGGTACGTTAATAGTTAATAGCGTACTTCTTTTTCTTGCTTTTCGTGGTATTCTTGCTAGTTACACTAGCCATCCTTACTGCGCTTCGATTGTGTGCGTACTGCTGCAATATTGTTAACGTGAGTCTTGTAAAACCTTCTTTTTACGTTTACTCTCGTGTTTAAAATCTGAATTCTCTAGAGTTCCTTGATCTTCTGGGCTGCGCTGATATGCGCTACCATCGAATCCTCTTAGTCT
+
A<@=;@<<8<<B;A<<;>;;;B=B=<;;>>=@49494)4<7=7655<<;;7;:939-8-3977686<<:@BB@:A>BBBBB3A?377625&299<;ABB@CC>A>>?@B7;8====>><AAA<?;?>?;;;==<@A@A7;;;;>::;>>>>>;6691///378494<<<<99<99155=<<.>5:7;>DDD.==988-8;:>>><<888'666(29<:A=A<?>@?=?98::?;?<@A88863337.7---9:9:>??AABA@@==:===@@;>>;>>?:=>>>A
@ATNG8:01967:02400
GATGGTAGCATCATGCATATCTCACCAGAAGATCAGGAACTCTAGAAGAATTCAGATTTTTAACACGAGAGTAAACGTAAAAAGAAGGTTTTATCAAGACTCACGTTAACAATATTGCAGCAGTACGCACACAATCGAAGCGCAGTAAGGATGGCTAGTGTAACTAGCAAGAATACCACGAAAGCAAGAAAAAAGAAGTACGCTATTAACTATTAACGTACCTGTCTCTTCCGAAACGAATGAGTACTGCGTCTCACTCTCGCCTACCATCGAATCCTCTTAGTCT
+
79:;;;;ACCDCCCC>CBBABB@AA@CBB@ABB@@??A=A:87BBB?AA?B?BBA99777$79=>5>>;A>:79.:8;9444$494>*000).--53----/999:7;:><9BAA79999;A@BCBA@;;;BB@BDAA8;;AABECC@E@B;;;<DDCCBCC?AABBDC>AA?BBC@AA:99+3771//////$-70----89@==9=;8<=>8>8:9@@@<@BB;;;B?D?DCD>BBB>A@CBBBB999?AABBD@@ABCCC@BBC?AABBC@BB?BBB?BB@@@
@ATNG8:01969:02407
GATGGTAGCACGACACGAGATGTGTACTCATTCGTTTCGGAAGAGACAGGTACGTTAATAGTTAATAGCGTACTTCTTTTTCTTGCTTTCGTGGTATTCTTGCTAGTTACACTAGCCATCCTTACTGCGCTTCGATTGTGTGCGTACTGCTGCAATATTGTTAACGTGAGTCTTGTAAAACCTTCTTTTTACGTTTACTCTCGTGTTAAAAATCTGAATTCTTCTAGAGTTCCTGATCTTCTGGGTCTCTCTCTCACGCACTACCATCGAATCCTCTTAGTCT
+
55=@:DCBBCCDBBACCCCBBCCEFBBBB;:7;ABB;BB@C@BCBB@@A@AAACB@C?BABB?C?BBBBBA@@@9<<<;?.>@?C??A9>77:>AAB@BC?BBBBBB?@AAA><<A;AAC9>9>>>==><=:=>>A:<<?<<<>>>B==>>=>B;8:9<AD<A<AA=??AAAB<A:::91:6=466666(7=///)/99///>;;>;?>>?/>====:=<??<?BA?>>><A<@??>?A7;;>>9@A<>>@@>>=;>>>AAA@@<::;@@<@@<>>><AC>>>
@ATNG8:01970:02384
GATGGTAGACACGTGTGCTCTCTCGTACTCATTCGTTTCGGAAGAGACAGGTACGTTAATAGTTAATAGCGTACTTCTTTTTCTTGCTTTCGTGGTATTCTTGCTAGTTACACTAGCCATCCTTACTGCGCTTCGATTGTGTGCGTACTGCTGCAATATTGTTAACGTGAGTCTTGTAAAACCTTCTTTTTACGTTTACTCTCGTGTTAAAAATCTGAATTCTTCTAGAGTTCCTGATCTTCTGGATAGCGACGCGATATACTACCATCGAATCCTCTTAGTCT
+
4<<=?CCCCCD@AAB;99=BBBBBCDAAACBB?BCCC=BB@C@CBBBBBB>AABBB@C?BBBB@B?BBBBBBBBB=?;;;;+:;9?@@@:AC?@9=00)0:*//..8827=@=?>;;4;;;5;<C>>?@???=????<AAA======?@@@;;:B;888<??;?<@@@AA?@??=???CD5A;@<@@?A?/?A8981878///=88=<>CBB/B===A=@=AA=AA@A>>><@<>>@@??:?>=<>BB@@@@>A?>@>>@>>@@>=@@AAA<AA9>>?;@>>>>
@ATNG8:01970:02398
GATGGTAGAGTATCATGTGTATCTCCAGAAGATCAGGAACTCTAGAAGAATTCAGATTTTTAACACGAGAGTAAACGTAAAAAGAAGGTTTTACAAGACTCACGTTAACAATATTGCAGCAGTACGCACACAATCGAAGCGCAGTAAGGATGGCTAGTGTAACTAGCAAGAATACCACGAAAGCAAGAAAAAAGAAGTACGCTATTAACTATTAACGTACCTGTCTCTTCCGAAACGAATGAGTACTACTCTCAGAGACACACTAATCGAATCCTCTTAGTCT
+
ECCD=BBBBBCCCCCCBCBBDA@@B=BDD@C?@@CD@D?BBCBCCC?BC>@<@CBBBCCC1B?BCCCCBBCCCC=BBBCCCC1BB?B@BCC;CDD@CABBCCB@@>@@BA?A?@=AA@ABABBCCCCDDCDC@BBBB?CBB@@ABB?C@E@@>@CCCBCBB@BBBBBB@BB?A@B?AA999+9992988888%/837/..889>>=><>====D=??CAB?ADDDBAB@E@ABA<ABB?BBCCCAAAAACBCCBB>>>BBBBDBB?>@<<6<@<:;:<@A===
@ATNG8:01974:02385
GATGGTAGAGTACAGTGTAGTAGACCAGAAGATCAGGAACTCTAGAAGAATTCAGATTTTTAACACGAGAGTAAACGTAAAAAGAAGGTTTTACAAGACTCACGTTAACAATATTGCAGCAGTACGCACACAATCGAAGCGCAGTAAGGATGGCTAGTGTAACTAGCAAGAATACCACGAAAGCAAGAAAAAGAAGTACGCTATTAACTATTAACGTACCTGTCTCTTCCGAAACGAATGAGTACTGTATCTATGTGTGCGCTACCATCGAATCCTCTTAGTCT
+
?>=:=@=CDBB=>BCBBBCBBBH@@=ABB?BECBAA@C?B@AAABC?AC>C>@@A@BBBB3B?@BBBBBDCDDC>B=BBCAB2@B=@2;;;6;@A=A@@@CCEDC@C@CC@BAB>BBBBCCCCCEBDDBBBB?BEDD>@@BBBBBB>C@CA@>ACCBBBCC?A@@@@@?BC>BBC<??>?<5==:4:<===.=A=C>==ABBAA<><>???:=9<ACAA@BCBBACC?@=@@?9@0000@@@BCCBBBBBD>>>AB@>?>AD@@@=BB@@@;>=86756<A999
@ATNG8:01975:02419
GATGGTAGCTCACGTACGTCACACGTACTCATTCGTTTCGGAAGAGACAGGTACGTTAATAGTTAATAGCGTACTTCTTTTTCTTAGCTTTCGTGGTATTCTTGCTAGTTACACTAGCCATCCTTACTGCGCTTCGATTGTGTGCGTACTGCTGCAATATTGTTAACGTGAGTCTTGTAAAACCTTCTTTTTACGTTTACTCTCGTGTTAAAATCTGAATTCTTCTAGAGTTCCTGATCTTCTGGTATGACTAGTGTACTACTACCATCGAATCCTCTTAGTCT
+
45=>?BDCBB=BAACC;9;CBBBCBDBCCCCC@BCCC>;;6;>;;;;;@@=AB@>>?C789@B?B?BBBBBBBAA;@??>>.>@389722'2933.3::6;=58=;BCC>==BA@@@@<AAE;>;==;??>=>:>FDD;??A@@<===?=<>:::=8;;;5;?:@;>>@A;;;@@6;;>??5?<=9<<<<<,7--,9-9,,,,,77-/)///)/899;9<2:97<====?A;?;;;;=>@5;;=:=B@AAAA@@?:;;CA??>AA=>>@AA:66/6994;<<9:
@ATNG8:01929:02452
GATGGTAGCGAGCGAGTGTGTATACCAGAAGATCAGGAACTCTAGAAGAATTCAGATTTTTAACACGAGAGTAAACGTAAAAAGAAGGTTTTACAAGACTCACGTTAACAATATTGCAGCAGTACGCACACAATCGAAGCGCAGTAAGGATGGCTAGTGTAACTAGCAAGAATACCACGAAAGCAAGAAAAAGAAGTACGCTATTAACTATTAACGTACCTGTCTCTTCCGAAACGAATGAGTACGAGAGTCAGAGCAGAGCTACCATCGAATCCTCTTAGTCT
+
4<4445:;;<<;;;<=>>>>@<;;;5;<;.447///)/)//9868868727333455555$5.599;=6:5559.9?==>@?1>D>D=CAA9@BB?A@@@CCDDC?C?BB?BBA?BBBBBBCCCBCCCBBBC@CCCC?@@@@AA@@=C?BBB@BDBBCBBB?BBCBBB?AA=A@@<@@;;;5:00)00000'/;0;8??@<><=:=<@@@@7;5;>CBB@C;;;BBC<@<@BA;AAA?ABBBB?????A@@@@@?::9?@<??AA=@=?>>96817669>BBA@
@ATNG8:01941:02447
GATGGTAGTACATGATAGACGACACCAGAAGATCAGGAACTCTAGAAGAATTCAGATTTTTAACATGAGAGTAAACGTAAAAAGAAGGTTTTACAAGACTCACGTTAACAATATTGCAGCAGTACGCACACAATCGAAGCGCAGTATGGATGGCTAGTGTAACTAGCAAGAATACCACGAAAGCAAGAAAAAGAAGTACGCTATTAACTATTAACGTACCTTTCTCTTCCGAAACGAATGAGTACGATGAGATCTCGTGTGCTACCATCGAATCCTCTTAGTCT
+
?@=@@BBCCBBBAC@BBABBBBBCC:;;C?BCB;;9;@=@CBCDCC?BB?B>AA@A@CCC5C@CCCCCCCCCCI=BC;;;;;*:B=A;@@@8?AB?@@?BCBB@@>@?AD?BBB?BBDCCCCCBAABBBBAA>BBBB=@BB>A=88:@=A8:8:@?@?@@A<@@@>>=9@A8666398;;:1<88188888(/<5;///<<@BC:>:>===:=:=ACCC=@@<@BCB?B@CCC>BBB?BBBBBBBBBBCBBBBBA>>>B@@ABB@=@AAAA=AA;?AA=AA<;;
@ATNG8:01945:02446
GATGGTAGTACATGATAGACGACACCAGAAGATCAAGGAACTCTAGAAGAATTCAGATTTTTAACACGAGAGTAAACGTAAAAAGAAGGTTTTACAAGACTCACGTTAACAATATTGCAGCAGTACGCACACAATCGAAGCGCAGTAAGGATGGCTAGTGTAACTAGCAAGAATACCACGAAAGCAAGAAAAAGAAGTACGCTATTAACTATTAACGTACCTGTCTCTTCCGAAACGAATGAGTACGAGAGTCAGAGCAGAGCTACCATCGAATCCTCTTAGTCT
+
9944259<>:5555445599<<=<=9=>B799///)/)/)/99<<<;743-3-33445555$55:9;;<<B999B9AC;;;;;.:C@EAGGG;BAC?;;:@AAABB@CADC?DBC?A?@ABAAAB@BABHCCCABBBD>BBBABA;;5;;A;;6:D@@AA?@=@AA@AA???;???:??AAA;@=>9:9:9:(9@8?;>?G;<;A=B<????<?;>?BAB;>?@@?@A<@<;;;04=@:?;>?AAA>=>A@B???ABAACB999@@:@===>:>>;???;@BBBB
@ATNG8:01949:02435
GATGGTAGGCGAGAGTGAGACGCAGTACTCATTCGTTTCGGAAGAGACAGGTACGTTAATAGTTAATAGCGTACTTCTTTTTCTTGCTTTCGTGGTATTCTTGCTAGTTACACTAGCCATCCTTACTGCGCTTCGATTGTGTGCGTACTGCTGCAATATTGTTAACGTGAGTCTTGTAAAACCTTCTTTTTACGTTTACTCTCGTGTTAAAATCTGAATTCTTCTAGAGTTCCTGATCTTCTGGGCTGCGCTGATATGCGCTACCCATTCGAATCCCTCTTAGCT
+
49;>=BBC@BDBBBBCCFCBA@;66DFGEDBB?BBCE=BB?B@BAABBAA>ABAA@?B@BBCC?C<ABBBBBBBB>@@AAA2BA=@@AA:ACCC<@BC@BB?>=?A@B;?@@===@@8>>?9<9=>>CA<<<=@@@A:??@@>>>@@@>>>>>>@:==>=DD;?;AA@@@@??@7;;BAA;A=C<AAAAA/==777.6-----77/80888(5<<@@<A;>>;>@@A>>==@7::@>==<99==6=//-99--/9999@@>?;:;1;:56;90222-,,,,255(
@ATNG8:01952:02466
GATGGTAGCTCACGTTCGTCACACGTACTCATTCGTTTCGGAAGAGACAGGTACGTTAATAGTTAATAGCGTACTTCTTTTTCTTGCTTTCGTGGTATTCTTGCTAGTTACACTAGCCATCCTTACTGCGCTTCGATTGTGTGCGTACTGCTGCAATATTGTTAACGTGAGTCTTGTAAAACCTTCTTTTTACGGTTTACTCTCGTGTTAAAATCTGAATTCTTCTAGAGTTCCTGATCTTCTGGCTCTCGTAGACAGATACTACCATCGAATTCCTCTTAGTCT
+
49997;=AB@;;55<.659BABBBBFEBACAB=@;;;09?7<8===;;;;7:>A@A=A=@@AA>A?BBBBBBBBC??????.??<BB::3::8<5<::6??549BBBD>=>>>=?@@:==A8;7;BAA@?@@<@?@@<A@@AAAB;;;??A<99:,///9995=:==@::7<99488=AB5B;=7<<@@@,</-,-949----,3--/1666-667:@:@::;6;@@?A>><><@@BA??<?>>;>ABB@@=:;;@:9:A98888333377-3-349==9<<???
@ATNG8:01962:02429
GATGGTAGCGCACACATAGATACAGTACTCATTCGTTTCGGAAGAGACAGGTACGTTAATAGTTAATAGCGTACTTCTTTTTCTTGCTTTCGTGGTATTCTTGCTAGTTACACTAGCCATCCTTACTGCGCTTCGATTGTGTGCGTACTGCTGCAATATTGTTAACGTGAGTCTTGTAAAACCTTCTTTTTACGTTTACTCTCGTGTTAAAAATCTGAATTCTTCTAGAGTTCCTGATCTTCTGGGATGTGTGCGCAGTGCCTACCATCGAATCCTCTTAGTCT
+
?>>>59<::;@=BCCAAABBC@@@CC@@>@00+0>@@<AEADAAAAHCAA<@@ABB?C@CCCC?B?BBBCBCCFD>@ACAA0A@=@@CGGBABC?BBEADC;=;ABECACFCCCCCC?CBC@B>CCCIBABB?BCCC@EBCBBBBBCBBBCAA@C@BBA?CC?C?BACBBBDCC@CCCCB8@9>;;;:;:*;@@AA=BBBBBCAABB?BCBC2BBBDC@CGDD@BBBBCBC@C@CCCCCC?A?>@8@9:9CBBBCBB@AAC@BBB@CCCCC?BBAAAA?BCC??
@ATNG8:01967:02431
GATGGTAGACATATCGTACTCTCTGTACTCATTCGTTTCGGAAGAGACAGGTACGTTAATAGTTAATAGCGTACTTCTTTTTCTTGCTTTCGTGGTATTCTTGCTAGTTACACTAGCCATCCTTACTGCGCTTCGATTGTGTGCGTACTGCTGCAATATTGTTAACGTGAGTCTTGTAAAACCTTCTTTTTACGTTTACTCTCGTGTTAAAATCTGAATTCTTCTAGAGTTCCTGATCTTCTGGTGTCGTCTATCATGTACTACCATCGAATCCTCTTAGTCT
+
@;C@@CCCBDCBBCCCCCCCCAAABCCDAAAB?BBBC>BB?B?BBBBBBB?BBBBA?C?CAAA?A?CCAAAA@>>;>;>9>*?A9@887'27;53;9:5:A6;;>@AB<BA@@>>>A<AA@<A<>;=;>===;AA>=9=>>>>;=;AA>>>@?>?<@@@=AA<A:>;==>>>==8==>==1<4:4:6666)39222),,,,,,6857+555'299697;6AA;A@@@;;;:?5;:><;<5:::6;BAA@@;;<@A@@@@@@A@@<@@@@A<<<9<>>;>@@@>
@ATNG8:01969:02448
GATGGTAGTCTCAGATAGTCTATAGTACTCATTCGTTTCGGAAGAGACAGGTACGTTAATAGTTAATAGCGTACTTCTTTTTCTTGCTTTCTGTGGTATTCTTGCTAGTTACACTAGCCATCCTTACTGCGCTTCGATTGTGTGCGTACTGCTGCAATATTGTTAACGTGAGTCTTGTAAAACCTTCTTTTACGTTTACTCTCGTGTTAAAAATCTGAATTCTTCTAGAGTTCCTGATCTTCTGGGATGTGTGCGCAGTGCCTACCATCGAATCCTCTTAGTCT
+
4<99554;95;66><<@B@;;===@@?><<::7566?6?A=<8;955554.4;99:;?=AA@@6;6;>><<=;::.43333$3=133<:23433449:;8=A6888:>B@ABAFGECC@CBC@C?CCDDAB9999CCC?BBCBBBCCBAAA@@@AB@CCC@AA=A>ABBBBCDBB=A@???3?<?=;;;;.;@AAB=CBBBBBDBAA5;<<;*;BBCFAIADF@BBCCCBB@B@ABACBC?A@@@6@:;:ABBBCCBAAAB@BCCACBBBB@BD@:;:?BCBBB
@ATNG8:01974:02442
GATGGTAGTGTGTCTCTGAGAGTAGTACTCATTCGTTTCGGAAGAGACAGGTACGTTAATAGTTAATAGCGTACTTCTTTTTCTTGCTTTCGTGGTATTCTTGCTAGTTACACTAGCCATCCTTACTGCGCTTCGATTGTGTGCGTATGCTGCAATATTGTTAACGTGAGTCTTGTAAAACCTTCTTTTTACGTTTACTCTCGTGTTAAAAATCTGAATTCTTCTAGAGTTCCTGATCTTCTGGGTCTCTCTCTCACGCACTACCATCGAATCCTCTTAGTCT
+
7789;B=D?@@CAB:66@@BCCCBBCDAB;::=@@@@=AC>A>BBBBCCC=;0>AA;A00/:;4;=A@?=B::6=155==;(9905:>>8@@@C?@@E?BB?BBCCCH@CCCBBBCC@BBA<B?BBCCCCCC@CCCB?EBBBFBB@@@CCCCCD@BBB@BB?B?AAA000DB@;B;;;;.;=A5;;;;;*;@BBC<B@@@@AA<;;4;:;:*:@@@B>B?BC@@@@;;<BACACCCDCB?@@CC<;;<CCCCGED;;<BBBBBC@DBBCC=@@=;;:3:B@??
@ATNG8:01931:02496
GATGGTAGTCTCAGATAGTCTATAGTACTCATTCGTTTCGGAAGAGACAGGTACGTTAATAGTTAATAGCGTACTTCTTTTTCTTTGCTTTCGTGGTATTCTTGCTAGTTACACTAGCCATCCCTACTGCGCTTCGATTGTGTGCGTACTGCTGCAATATTGTTAACGTGAGTCTTGTAAAACCTTCTTTTTACGTTTTCTCTCGTGTTAAAAATTTGAATTCTTCTAGAGTTCCTGATCTTCTGGTCTACTACACTGTACTCTACCATCGAATCCTCTTAGTCT
+
:445:>=BA@ABCCCCCB@B?@BBBBBC@AAA@CCCC>CFFEAABAA@@;:=B=BA9@?@@:;4:5:>:=900/:487;::'///(38<;4==>>9B;A=@B99;BBDEAGCCDCCBB@CCDD=BCBBBCCBB?BBBB?BBBBCBBBCBBBCCCCC@;;<@BB@B>BAGCBBBCD>B;;;;.;>A>BBBCC.;;BCDC<BB::9555515<==*<<5:;7?<??@BBBC@??;@;@989@@<??C@ABBCCCAABCCBBDBAABBC?ABA@@<@A=<<<<@@@<=
@ATNG8:01935:02514
GATGGTAGTATATCGCGTCGCTATCCAGAAGATCTGGAACTCTAGAAGAATTCAGATTTTTAACATCGAGAGTAAACGATAAAAAGAAGGTTTTACAAGACTCACGTTAACAATATTGCAGCAGTACGCACACAATCGAAGCGCAGTAAGGATGGCTAGTGTAACTAGCAAGAATACCACGAAAGCAAGAAAAAGAAGTACGCTATTAACTATTAACGTACCTGTCTCTTCCGAAACGAATGAGTACTATAGACTATCTGAGACTACCATCGAATCCTCTTAGTCT
+
4<9:<@=CBBBBAAAB>>CCCCC?@;@A@<?C@@@?2946@@596C@@;6?<00/0/?;?+?::>99;94//:>>4=///6999'66063888+8//(/66638:6737:>@=B@@<@===DDDDBBBCCCCCB?BCBB>B>??BBBB=A?AAA@BBBBAAAB?@AAABB>AB>BBB?AA@;;5=<<788787+8>;A;::AABBA:=8>AAG7:7:BBBB@CCBBBBB>@>AAA=BCC@BBBBBBCAABDCC@?@ACCCAAACAAA?AABCB>BB?@A@>BBA??
@ATNG8:01936:02517
GATGGTAGCTCGCTGATGATATCTTCAGAAGATCAGGAACTCTAAGAAGAATTCAGATTTTTAACACGAGAGTAAACGTAAAAGAAGGTTTTACAAGACTCACGTTAACAATATTGCAGCAGTACGCACACAATCGAAGCGCAGTAAGGATGGCTAGTGTAACTAGCAAGAATACCACGAAAGCAAGAAAAAGAAGTACGCTATTAACTATTAACGTACCTGTCTCTTCCGAAACGAATGAGTACATAGATATACGTTTAGCTACCATCGAATCCTCTTAGTCT
+
>:==5;;B@@7<>////9;;BBB=<@>>B?>>BAAA@C@@@>00+0;:==<?5;;773888$78<;<=C?==78:,:9;;99*5949.555&5994;==BCCCCD:;:;B@BBB=AAAABBCCGCCCDDDCC@BBCC?AABDEBAA?CACBC?ACCCBDBB?AABBCB?BB?BBB?BBCCC8=?>8:<>>=.==9=;;;A@@@B:>:=?;;1818?BBD@D@A@CCB;?;?@@;AAB@BCABBBBBABCABA==??@A:?BA>>><>>@??:8738>=<@?DD?
@ATNG8:01937:02488
GATGGTAGCATCATGCATATCTCACCAGAAGATCAGGAACTCTAGAAGAATTCAGATTTTTAACACGAGAGTAAACGTAAAAAGAAGGTTTTACAAGACTCACGTTAACAATATTGCAGCAGTACGCACACAATCGAAGCGCAGTAAGGATGGCTAGCGTAACTAGCAAGAATACCACGAAAGCAAGAAAAAGAAGTACGCTATTAACTATTAACGTACCTGTCTCTTCCGAAACGAATGAGTACCTCTCAGACGCTCGTCCTACCATCGAATCCTCTTAGTCT
+
:::<>BDCCDBBDBCCDCCCCCAAA?CCC?BCCBAA>A?BCC@@AD@BB?B???@<????.??BB@BCBBBAAA4>><;;;;':?:?4955&5>A9666<@?<<B?B?BC@CBC@DCAABBBBCCECCCAAC@CCBB?BABBBBBB>B@D@?>@ECCBACC?BBCAAA?BB@BBB?BA@@@9???<?CFDC/CC=C<<<@AB>>8=<ADAA7=9=>CCC@CBBBABB=?=?BB=BBB?BBDCBBB?BCDBBAABB?@A@@@;@AA<@<>>A<A?;:;:<?ABAA
@ATNG8:01938:02498
GATGGTAGTCTCAGATAGTCTATAGTACTCATTCGTTTCGGAAGAGACAGGTACGTTAATAGTTAATAGCGTACTTCTTTTTCTTGCTTTCGTGGTATTCTTGCTAGTTACACTAGCCATCCTTACTGCGCTTCGATTGTGTGCGTACTGCTGCAATATTGTTAACGTGAGTCTTGTAAAACCTTCTTTTTACGTTTACTCTCGTGTTAAAAATCTGAATTCTTCTAGAGTTCCTGATCTTCTGGTCTACTACACTGTACTCTACCATCGAATCCTCTTAGTCT
+
B;<69===CCCBCDDCBBCCCCC@AABBBBAA@ABBD?BB?A?BECCCBB>@@C?@<@;@>=?;@:;;BC>ECCC?AAAAA2AB@BBDE>ABBB@CCCACF?BBBCCC@CCCBBBBD@CCD?C@GCCBCCCC?BBCC@EBBBBBC@@@BB@@@AB?CCC?BB=@=@?@@A@GCE@BBAAA7A>A>;<;;;*;ABBC?CCCCBCCBBB5;;;;*;AAAB@B@CC?A@AB@@@=@?@AABAA?A?A=ABBBCCDDCBBCCCDCBBBC@CCBBB?BC@CBB?BB>>>
@ATNG8:01940:02475
GATGGTAGCACGACACGACGATGTGTACTCATTCGTTTCGGAAGAGACAGGTACGTTAATAGTTAATAGCGTACTTCTTTTTCTTGCTTTCGTGGTATTCTTGCTAGTTACACTAGCCATCCTTACTGCGCTTCGATTGTGTGCGTACTGCTGCAATATTGTTAACGTGAGTCTTGTAAAACCTTCTTTTTACGTTTACTCTCGTGTTAAAATCTGAATTCTTCTAGAGTTCCTGATCTTCTGGTCTACTACACTGTACTCTACCATCGAATCCTCTTAGTCT
+
A@AB>A@CBBCB==>>==;;;?@BCCCBBCBB>B@@@6;;5;=AA@ABCC@CBBBB?C?BECC@B?BBBBBCB@@6?<<<=+BC@E@;;2<0.-08--*/95::??BB@@A@@??AA=A??:>=A@@@>>>?<?BAA<>>>@@@@@???AA@@@@<>>>=AB<A;@@AAAAAAA:>>ACC5A<A<@@@@@/=<9980666///<96:1888)8==@B<B<==:>BAA>>==A;>=?=>>7;;><>>>?>>>@A?>>AAAAA@>>8><>?D<AA=?A?;?A===
@ATNG8:01940:02494
GATGGTAGACATATCGTACTCTCTGTACTCATTCGTTTCGGAAGAGACAGGTACGTTAATAGTTAATAGCGTACTTCTTTTTCTTGCTTTCGTTGGTATTCTTGCTAGTTACACTAGCCATCCTTACTGCGCTTCGATTGTGTGCGTACTGCTGCAATATTGTTAACGTGAGTCTTGTAAAACCTTCTTTTTACGTTTACTCTCGTGTTAAAATCTGAATTCTTCTAGAGTTCCTGATCTTCTGGGTGCGCTACAGTCTCTCTACCATCGAATCCTCTTAGTCT
+
;4<<8=BCCDABBCCCCCCBBBB@@ACBBCCC?BBBC=@A<@9BBBBBDC@CBABB@D@BBBB?B@BCC>>>@88255555(55372//'///(.4868479179<<;><@?A@@@AA:@@@=@<===@@?>@<AABA8>8;:@@@AAA@>>AAAD:9::5:>:?=@@>>>B@@@;??@AA5A=C8=8>>>+<9666,------9;;>1888)6>=;=7=67706;<<@@@<@:=<:::@=;===6///=637@<766<<<@BAA=A;;;A<@<9:::166;;;
@ATNG8:01941:02500
GATGGTAGTGATACAGATCAGACACCAGAAGATCAGGAACTCTAGAAGAATTCAGATTTTTAACACGAGAGTAAACGTAAAAAGAAGGTTTTACAAGACTCACGTTAACAATATTGCAGCAGTACGCACACAATCGAAGCGCAGTAAGGATGGCTAGTGTAACTAGCAAGAATACCACGAAAGCAAGAAAAAGAAGTACGCTATTAACTATTAACGTATCTGTCTCTTCCGAAACGAATGAGTACGAGAGTCAGAGCAGAGCTACCATCGAATCCTCTTAGTCT
+
<==>@CBBBCCBC=CCCAABCBCCGABBBACCBABB?B?BBBBBBB><C8C>89748===+=8=B@BBBBB>>B6==;;;;;*;A=@5;;;49CC@CCEFIDDDC@B?BC?BBC@DDAAAACDDDAABCDBA?A@@@>AAAAAAA@=A?BAA=@CBBBCCE@AABBBD?BA9>??9????A9@??<?BBBB3==9>898ABBBA:>:>DBB:>:?DCBBBBCBBBBB=@=??>9?@@>ABBBBBBBBBB999?BBBBBAA:;;;;:=AB@@<??:;;:7=A@@@
@ATNG8:01942:02511
GATGGTAGTGTCATATGAGAGTGTGTACTCATTCGTTTCGGAAGAGACAGGTACGTTAATAGTTAATAGCGTACTTCTTTTTCTTGCTTTCGTGGTATTCTTGCTAGTTACACTAGCCATCCTTACTGCGCTTCGATTGTGTGCGTACTGCTGCAATATTGTTAACGTGAGTCTTGTAAAACCTTCTTTTTACGTTTACTCTCGTGTTAAAAATCTGAATTCTTCTAGAGTTCCTGATCTTCTGGAGATATCATCAGCGAGCTACCATCGAATCCTCTTAGTCT
+
?BCE@CCCBABBBDICBBCCCCDCCCCCDB??>@EDD>A@>@?AAACCCC?BCCCC>@?AEDD?B?BDDBBABDF?BBBBB1BB?BBCC>A@AB?BCD?BB;;;BCCC@BBDCCCCC@CCC?C?CDBCBCCC@CCCC@DBBBEBBBBBBDDCABB@CAA?@C?C>BABBCCCCC@DCBBB;C@C?BBDDD1CCBCC=CCCBBCBBBC@BEDD1DBBBB@CBCD?BBCCCBB@B@BBBC@@=@@A=BBCCCCBBBCCCCCAAACCE@@@@@D@AC@BB@=AB::;
@ATNG8:01944:02491
GATGGTAGTGTCAGTGCGCGTCGTCCAGAAGATCAGGAACTCTAGAAGAATTCAGATTTTTAACACGAGAGTAAACGTAAAAAGAAGGTTTTACAAGACTCACGTTACAATATTGCAGCAGTACGCACACAATCGAAGCGCAGTAAGGATGGCTAGTGTAACTAGCAAGAATACCACGAAAGCAAGAAAAGGAAGTACGCTATTAACTATTAACGTACCTGTCTCTTCCGAAACGAATGAGTACACATCGCGTGTCGTGCTACATCGAATCCTCTTAGTCT
+
4999.56><ABCD=?>@>??>?>>?<;<;:?B996=9@;??@@???788374<?787BBB1B>;<<=B@@@@?B;==?ABAA1B@?B=BA@0@::49@@@>@99;6::C?BBB99:?CDECCCCCCCECCC@CBAA>AAA@BBBB?A@C;;:;BCCBBBB?CBBBBB?BB?AAB9::BBA:??;5;<<=/=:?:===>>>AAA:=:>;;;<A588BDE@DCA@?BB8:8:BA9??A>???BB???DBBABA?AA@??=889>???@@@===:>>=8=AA@A
@ATNG8:01944:02494
GATGGTAGTATATCGCGTCGCTATCCAGAAGATCAGGAACTCTAGAAGAATTCAGATTTTTAACACGAGAGTAAACGTAAAAAGTAGGTTTTACAAGACTCACGTTAACAATATTGCAGCAGTACGCACACAATCGAAGCGCAGTAAGGATGGCTAGTGTAACTAGCAAGAATACCACGAAAGCAAGAAAAAAGAAGTACGCTATTAACTATTAACGTACCTGTCTCTTCCGAAACGAATGAGTACACATCGTCGTGTCGTGCTACCATCGAATCCTCTTAGTCT
+
BABE>;;>?;@;<CCFDDEBAAB?;7;>>7;;>><<7A6;AA:;9C?CC?B??>=<<==<,;:=><BB@AABBB=@?>::::0:??B4;;;6;EC=;;;;9BCAA?@@DC?A?@;::9?ABBCICBBBDCBB@;;;B@B:::DCAA>B?BBB?ACBBAAAA?AB@998;@?;<>;5;=777.3324225555#56-565799??@<@=>>>A:>;>>BBG?CBBAA>@5:5:AA=CCB@AA@000@@DEBBBBCCBBBBAA@@???=@CCBB?BC@CCC?BBBAA
@ATNG8:01947:02484
GATGGTAGATATATGCACGCTCTACCAGAAGATCAGGAACTCTAGAAGAATTCAGATTTTTAACACGAGAGTAAACGTAAAAAGAAGGTTTTACAAGACTCACGTTAACAATATTGCAGCAGTACGCACACAATCGAAGCGCAGTAAGGATGGCTAGTGTAACTAGCAAGAATACCACGAAAGCAAGAAAAAGAAGTACGCTATTAACTATTAACGTACCTGTCTCTTCCGAAACGATTGAGTACACACTCTCATATGACACTACCATCGAATCCTCTTAGTCT
+
95==:?@CCCCBAAC=AB@;;4988.56>8>CC::;@C@BBB:98C@CC>B?????>BBB1C<@@9==>CC777/6699:::+:<8>.555&5<>:?>>=@?CCD?A>AA>AAA=A?BBDECCBBCCCCCCB?CBBB?AAAABABB596:::6;ECBCDAA>AAAAAA?BB=BBB>@@??=5=993:@@@A2>A<A887>>>>>:>=CA??<>9>?CCC?CCAAACC@B>ACD>D@@A>A@BBBCA@??CBCBA??>ACCCCCBB?BBB@B??>;>A@;ABBAA
@ATNG8:01948:02475
GATGGTAGTGTGTCTCTGAGAGTAGTACTCATTCGTTTCGGAAGAGACAGGTACGTTAATAGTTAATAGCGTACTTCTTTTTCTTGCTTTCGTGGTATTCTTGCTAGTTACACTAGCCATCCTTTCTGCGCTTCGATTGTGTGCGTACTGCTGCAATATTGTTAACGTGAGTCTTGTAAAACCTTCTTTTACGTTTACTCTCGTGTTAAAAATCTGAATTCTTCTAGAGTTCCTGATCTTCTGGACGACGCGCACTGACACTACCATCGAATCCTCTTAGTCT
+
;4=:5;<<@ACCCCCBBBB;::CCCCBBBDBB?BAAA<AA?B?CBBBBCCAFCBA@798;CCE@D?BCDCCCCBC@CCDCC5CC@BCEE@;;;B>BBB=BB=AABDDC@CEDCCCCDADBB8:;7;A@ACCB?BBCC>BAA@DCCCCCABACBBB@CCB?BB=A=@@BBCCCCC<A;:;:.;>B=;;;;.;@AAC;;;CGCCCBCB<@@@@0@BABB?A?BC@DEGCC@@>@?CBBBBB?BBD@CC9::;:B@@ACCCCDCCDC>BCCCC@CC@CCC?CCC@@
@ATNG8:01953:02495
GATGGTAGTGTGTCTCTGAGAGTAGTACTCATTCGTTTCGGAAGAGACAGGTACGTTAATAGTTAATAGCGTACTTCTTTTTCTTGCTTTCGTGGTATTCTTGCTAGTTACACTAGCCATCCTTACTGCGCTTCGATTGTGTGCGTACTGCTGCAATATTGTTAACGTGAGTCTTGTAAACCTTCTTTTACGTTTACTCTCGTGTTAAAAATCTGAATTCTTCTAGAGTTCCTGATCTTCTGGGATGTGTGCGCAGTGCCTACCATCGAATCCTCTTAGTCT
+
<:::59444:5:559555<@>:>::5488:33-49:;45989@ABBBBCC<A@?B@7@?B@CA;>9A;;;;;<::59====0>>?CCDF<BA;;6;@@;AC?BBBBBB?BCGCCBCB?A@C?C@FCIGFIFCACCCC:==BBBBC;;;@@BCB@@>@@B=??<@:??AADDD@@4;;:;.92929999*45999099BBCC>;?9.5555$5555;7<7@@=ABBBCBB?B@CCCBBB>@@DD<@;;;;AAAAAA@@@C@BCB@BAA;:4::4:<>9>BCA@
@ATNG8:01954:02488
GATGGTAGCTCTGCTCTGACTCTCGTACTCATTCGTTCGGAAGAGACAGGTACGTTAATAGTTAATAGCGTACTTCTTTTTCTTGCTTTCGTGGTATTCTTGCTAGTTACACTAGCCATCCTTACTGCGCTTCGATTGTGTGCGTACTGCTGCAATATTGTTAACGTGAGTCTTGTAAAACCTTCTTTTTACGTTTACTCTCGTGTTAAAAATCTGAATTCTTCTAGAGTTCCTGATCTTCTGGCGCGTATGTATGTCGCCTACCATCGAATCCTCTTAGTCT
+
AACC?BACECCDBBBCCCCBCDCCCCCBA@@?>@AA?BD@D@BBBCCCCACCBBBAD@BBCB@C@CCBBBECCC@CCCCC3BC@BAAB<@@EGAGHGACC?BBCDDGACCBBBBBDACCB?C@CCDBBBBE@BBDD@D@@@BBBBCCCCCBBBB?CCB@CC?C>AACCBDCDD?ABAAA9B?B@CCCCC3BBBBB=A@CCCCHDCB4;;;;*;;;;A<A?BA>BBCCEBA>A@CCCBCC@C9;;;CCBCDAA@CBABBBB@BDF@BBBBB@BB@????AA@AB
@ATNG8:01956:02473
GGATGGTAGGCGTGTGAGAGTCTGCCAGAAGATCAGGAACTCTAGAAGAATTCAGATTTTTAACACGAGAGTAAACGTAAAAAGAAAGGTTTTACAAGACTCACGTTAACAATATTGCAGCAGTACGCACACATTCGAAGCGCAGTAAGGATGGCTAGTGTAACTAGCAAGAATACCACGAAAGCAAAGAAAAAGAAGTACGCTATTAACTATTAACGTACCTGTCTCTTCCGAAACGAATGAGTACAGAGAGTACGATATGTCTACCATCGAATCCTCTTAGTCT
+
/)//;277=)/5559955/::;9//)/:;5;<<;94.439444:;:544.4.38888888'96;;<444===<F;88@BBA?.889.89>AC95255852288657/5(..(...4;:999::::9=?B>>>>>9;881/9///755/3.55;38587::8817>??@A;>>9;;;:><<:8'2222'25555$2216888888==;?8====8=<A=::;:=@@@====C;A==6<0/,/339-/./.87>A=<<=?99<99<9<@<@@@@A;>>:=>?;??>>=
@ATNG8:01963:02500
GATGGTAGTAGTACACTAGTCATACCAGAAGATCAGGAACTCTAGAAGAATTCAGATTTTTAACATCGAGAGTAAACGTAAAAAGAAGGTTTTACAAGACTCACGTTAACAATATTGCAGCAGTACGCACACAATCGAAGCGCAGTAAGGATGGCTAGTGTAACTAGCAAGAATACCACGAAAGCAAGAAAAAGAAGTACGCTATTAACTATTAACGTACCTGTCTCTTCCGAAACGAATGAGTACTACTCTCAGAGACACACTACCATCGAATCCTCTTAGTCT
+
:@957:=ABBCCCDCIDCCCCBBBB>BBB?B@>@AB?@;AAC@@AD@DC@C@;;0;;DDD0A<A00/?::;998817=88888'8948,333&3884347BBBBCB>B>AB=@>>;>BC@CCCCBCCCCCBBC?CCAA>BBBA@@<<7??B@A@BBBCBCCB?B@BBBB=@?;><=:?><990;::9<====.=B=A;::@@@BC:>:=@AB7;7:ABBB?BCBBABA>A>ACC=ACC?CACAAABBAAAABBBBA@<>>>>AAAA<AA@@@;:949:98<ABBB
@ATNG8:01965:02501
GATGGTAGCAGACGTGACAGAGCGCCAGAAGATCAGGAACTCTAGAAGAATTCAGATTTTTACACGAGAGTAAACGTAAAAAGAAGGTTTTACAAGACTCACGTTAACAATATTGCAGCAGTACGCACACAATCGAAGCGCAGTAAGGATGGCTAGTGTAACTAGCAAGAATACCACGAAAGCAAGAAAAAAGAAGTACGCTATTAACTATTAACGTACCTGTCTCTTCCGAAACGAATGAGTACGATGAGATCTCGTGTGCTACCATCGAATCCTCTTAGTCT
+
/999499:<;;;;;=;;;;=C;:9>5:<?=@A@@@C?A=@@A997C>CC@B?89877???.93=988888;;;7>>BBDDD1CC@CACCE<CGFAEAB=;;CBGAE@CC@BBA=??@AB@AACDCCCECCC@CCCC>@??ABBCB?C?BA@>@CBBBCFF?:;;BBB?CC@BBA<??CCA9@892//////%/<6///58::>><A<?=??7;6;>BBBALCCC@A@?C>ABD>A@@=?BBBBBCBB???BBB@;;:@@@;<;AA<>??=:5::7///5:@:99
@ATNG8:01972:02503
GATGGTAGCGAGCGAGTGTGTATACCAGAAGATCAGGAACTCTAGAAGAATTCAGATTTTTAACACGAGAGTAAACGTAAAAAGAAGGTTTTACAAGACTCACGTTAACAATATTGCAGCAGTACGCACACAATCGAAGCGCAGTAAGGATGGCTAGTGTAACTAGCAAGAATACCACGAAAGCAAGAAAAAGAAGTACGCTATTAACTATTAACGTACCTGTCTCTTCCGAAACGAATGAGTACGATGAGATCTCGTGTGCTACCATCGAATCCTCTTAGTCT
+
79//)//:<BBBB@@@CBBBCJB;;9:DG@CB@@@?9>688::=BB>AB?D>ACBBBCCC2D@CCBAAECBCBC=AC9;:::$9>8>2955&5<<7;665<AAAA=A>AC?BAA>ABBCBCCBBBBCBBB;:8;CCB?CCBACCAA=B?B;;6;CA;;9BD@FCCAAA?AA=98:4::???8??=;99999(9@=BCCAA>AED7;7;>=>5;7;ACCB@ECCCCEC<@<@@@9@BC@BBABDCCBBB>??BCBBBBCC888@;;5;AB=>:;;5;;;9>AA@A
@ATNG8:01972:02506
GATGGTAGTATCTGCACACTCTGTCCAGAAGATCAGGAACTCTAGAAGAATTCAGATTTTTAACACGAGAGTAAACGTAAAAAGAAGGTTTACAAGACTCACGTTAACAATATTGCAGCAGTACGCTCACAATCGAAGCGCAGTAAGGATGGCTAGTGTAACTAGCAAGAATACCACGAAAGCAAGAAAAAGAAGTACGCTATTAACTATTAACGTACCTGTCTCTTCCGAAACGAATGAGTACTATAGACTATCTGAGACTACCATCGTATCCTCTTAGTCT
+
@;BC?CBDCCABBCCCCCBBBCCDD@CCC?BBCCBB@B>@@BABCB?BB>A<?<<77777(:<ABCAAAAC??=3<>9;;;;';C<?499,5<<7;<<ABA@:;7;=@A=BCB>@?BBBCCCCCCCCCBBA?CDDD?BBBBBBAA<A@C??>@CBBCCCB@BBBBAA>AD?CBB;?????8?@@;99999.8><B877A@@@@<>;>@@@1718?BAA@EBBBBBA=@=::95:??;???BBBC??@DCDCAA@CCCCBAACBB?BBBBBBA@=??>:@BB@@
@ATNG8:01975:02502
GATGGTAGAGAGAGCTCTCTCATCGTACTCATTCGTTTCGGAAGAGACAGGTACGTTAATAGTTAATAGCGTACTTCTTTTTCTTGCTTCGTGGTATTCTTGCTAGTTACACTAGCCATCCTTACTGCGCTTCGATTGTGTGCGTACTGCTGCAATATTGTTAACGTGAGTCTTGTAAAACCTTCTTTTTACGTTTACTCTCGTGTTAAAATCTGAATTCTTCTAGAGTTCCTGATCTTCTGGCGCGTATTGTATGTCGCCTACCATTCGAATCCTCTTAGTCT
+
9:4405<=ACBBBHB<;9BBBCCBBCCBBCAA?ABBD<@@7;7;BBBCBB@BCCBB?B>AABD@C?BBBBBBB@@<===??.9848//+.88:7A=B<?A4999255.575262>A<::::>168>:;:>==AAAA:>>???@A;;;>>>?=;;5;:;:;;5;8>?=999999-//===.=7=1;;BBB/AA76606;9//.66-/(///(.799A:>5>@6@>>>@@@=D=CAA???:>>@=A==6633-3222--/;>6996233-326(,,),-6067855
@ATNG8:01929:02555
GATGGTAGCGCGACGAGCGTAGACCCAGAAGATCAGGAACTCTAGAAGAATTCAGATTTTAACACGAGAGTAAACGTAAAAGAAGGTTTACAAGACTCACGTTAACAATATTGCAGCAGTACGCACACAATCGAAGCGCAGTAAGGATGGCTAGTGTAACTAGCAAGAATACCACGAAAGCAAGAAAAAGAAGTACGCTATTAACTATTAACGTACCTGTCTCTTCCGAAACGAATGAGTACGTGTGCGCGTGTCTCCTACCATCGAATCCTCTTAGTCT
+
<<=>@CCCCBBBCCCCBBBAA@CCB=A@@?BBBBAA?A@ABAAABD?BB@C>?>>9999+9<AA@AAAAA999+9:;;;;.5@5>.55)5994;===>>>@B=@<@@>AAB?BBCBCBDCCCBBBBCAA?A@@@?B??????B?B@C;;;;CCCBDAA>ABBABB>AA;??A<??@@@99973;>>>@/==8=988>>>??=@=?====D<A>BBC@CBBBA@@9@=@CB>BBC?BBBBAAAAAAAAAAB???A@@@<>>>=B>>>?<?B=@??;@A@@@
@ATNG8:01935:02536
GATGTAGCGCACACATAGATACAGTACTCATTCGTTTCGGAAGAGACAGGTACGTTAATAGTTAATAGCGTACTTCTTTTTCTTGCTTTCGTGGTATTCTTGCTAGTTACACTAGCCATCCTTACTGCGCTTCGATTGTGTGCGTACTGCTGCTATATTGTTAACGTGAGTCTTGTAAAACCTTCTTTTTACGTTTACTCTCGTGTTAAAAATCTGAATTCTTCTAGAGTTCCTGATCTTCTGGTCTACTACACTGTACTCTACCATCGAATCCTCTTAGTCT
+
AA@>CFDCCBCCCCCCCCCDCBCBCBBBCBB@BBBD>CC@C@BBBDCDB?DCCBB?B?AA??<A@BCBBBBBBC:>>>>>0@B?AADD>AABB?BB@=AC9:9CCCC@EFECCCCD?BCC?C=CCCCBCBC@CCCD>BBICCBBBDCCCDCBBBBBBB>BB>B>BBAABBCCC>BCCCC6?<@<?@CCC3CB@@@<@BCDECCBBC@CCCC1DDCCC@CACC@BCECC@@??ABBCCCC>A@B?CBAACGECC@@@CCCDEEBB?BCCCC?CB?BBA@DB@?>
@ATNG8:01944:02533
GATGGTAGAGTATCATGTGTATCTCCAGAAGATCAGGAACTCTAGAAGAATTCAGATTTTTAACACGAGAGTAAACGTAAAAAGAAGGTTTTACAATACTCACGTTAACAATATTGCAGCAGTACGCACACAATCGAAGCGCAGTAAGGATGGCTAGTGTAACTAGCAAGAATACCACGAAAGCAAGAAAAAAGAAGTACGCTATTAACTATTAACGTACCTGTCTCTTCCGAAAACGAATGAGTACGTGTGACGTACGTGAGCTACCCATCGAATCCCTCTTAGTCT
+
/:;;@A?ACDCCGDCAABECCBBBC@CCC?CCCBBB@D@CCCBBBC@CC@C@CBBBBCCC5D@BCCDCBB@@@@;@B@@@@@0@D@A=A@@3>??:@BCAACBBC?B?BE?BAA>AA??ABBBDCCCCCBBB@CCCC>A@BBCBBB>CACAA?ACBBBCCB?ABBBBB>@?;<<;5<<788*9:@<A=BBBB);=05///:8:8;5:179991717:A;;7;BBCB00+0+00<<0<<<6;?>888773787:;;:::::>>?=?88938><<<<799+9<<9A@@>>
@ATNG8:01945:02547
GATGGTAGCTCTGCTCTGAACTCTCGTACTCATTCGTTTCGGAAGAGACAGGTACGTTAATAGTTAATAGCGTACTTCTTTTTCTTGCTTTCGTGGTATTCTTGCTAGTTACACTAGCCATCCTTACTGCGCTTCGATTGTGTGCGTACTGCTGCAATATTGTTAACGTGAGTCTTGTAAACCTTCTTTTTACGTTTACTCTCGTGTTAAAAATCTGAATTCTTCTAGAGTTCCTGATCTTCTGGATATGAGTGACTCGTGCTACCATCGAATCCTCTTAGTCT
+
?:=>?CCCCBDCCCCDCAA?ABBCCDBCCCC@@>@CCD>CC=C?BBCCCCEADCCAB>B@CCCC?C@BCCCD9;;C?CCCCD3CD?BBCC>BBBB?BBA=AB6;:;BBCACCCCCBBB@BDC@C?CCBBBCCC@CCCC?CCCCCBCCBBBCCBBBB?CBB?BC@C?BBCCBBBCC;A;;;.;>B=;;;;;.;EIMG=BBCCCCCBBB?AAAA0ABBCCACADC@CCB@@@A>A?BFCCCC?CBC?CCCCCCCCBBBCBBBCBBCD@AA@AB>BB?ABB>C@@@B
@ATNG8:01955:02531
GATGGTAGCATCATGCATATCTCACCAGAAGATCAGGAACTCTAGAAGAATTCAAGATTTTTAACACGAGAGTAAACGTAAAAAGAAGGTTTTACAAGACTACACGTTAACAATATTGCAGCAGTACGCACACAATACGAAGCGCAGTAAGGATGGCTAGTGTAACTAGCAAGAATACCACGAAAGCAAGAAAAAGAAGTACGCTATTAACTATTAACGTACCTGTCTCTTCCGAAACGAATGAGTACTGCGTCTCACTCTCGCCTACCATCGAACTCCTCATTAGTACT
+
77774999:9;;95555555>>===9555744////)/)/69/34:6:8065//(/88::;+:8:=:=<8>8699/625====+==9>.995&5@>8<>90//<<=>9=:=C99;;?BABBCDCDC<;<A@===2944445:;;;:99<2646>@;?>BCBBBB?BCCCDC>AA>ABB?BBBAC:<>?:@@@@A.@=:888=?=>>>3838>>>5;7;ACCC>BBB@@@C>A>AAC=BBB@CDAAAA@@:99:9@945::8844.4<:39---80---05///368////
@ATNG8:01955:02542
GATGGTAGTGTCATATGAGAGTGTGTACTCATTCGTTTCGGAAGAGACAGGTACGTTAATAGTTAATAGCGTACTTCTTTTTCTTGCTTTCGTGGTATTCTTGCTAGTTACACTAGCCATCCTTACTGCGCTTCGATTGTGTGCGTACTGCTGCAATATTGTTAACGTGAGTCTTGTAAAACCTTCTTTTTACGTTTACTCTCGTGTTAAAAATCTGAATTCTTCTAGAGTTCCTGATCTTCTGGTATGACTAGTGTACTACTACCATCGAATCCTCTTAGTCT
+
:<<=?CCCBBDBBABBCCCCCBBBAAABAA@@=@BBE?DD?C?BBBFCCD?CCCCB@B@BCBC>C>BBBCCCBB@=;::::);B=@?@@6?B;;5;@@=BB@CCDCCC@GCCCCDCCACCC>A=BBBBBCCCACDBB=@ABCCBBBDBBBCBABA@E@@=@A>A>AABBBBDDD@BBCBB8B?A@@@@@@1@BBBD>CDCBBBCBBB5;;;;*;AABB?CBAA?ADCBB@@<@=AABC;;8;@B@CDDCBBBCCDDCCCCCBBA@=@BBBC@CD@@@@?CBAAB
@ATNG8:01957:02525
GATGGTAGTCTCAGATAGTCTATAGTACTCATTCGTTTCGGAAGAGACAGGTACGTTAATAGTTAATAGCGTACTTCTTTTTCTTGCTTTCTGTGGTATTCTTGCTAGTTACACTAGCCATCCTTACTGCGCTTCGATTGTGTGCGTACTGCTGCAATATTGTTAACGTGAGTCTTGTAAAACCTTCTTTTTACGTTTACTCTCGTGTTAAAAATCTGAATTCTTCTAGAGTTCCTGATCTTCTGGACAGAGTGTGCAGATACTACCATCGAATCCTCTTAGTCT
+
44998666<<<<666<==5666>:;;<<;<<B@ABCC>DD@CAAAAB@@A8A?;;>;B?DC::6;;@@?B====>666EDD1>?<;<<@49737828:<7;>6;<<8AEACCCCCAA@>BBC?@=ACAAACCC@DCAA=A000@@0;:9BA::9??8944.4:5<7<9:9?;B=D<@A@?@3@8>4::@>@,?@AAA<AAA@@@A;9:2:9;9*9<<00*0:>=8==@@;9;;A=BBBBBB@BCC@CD@A@;<;<;;;@@@@BBAB?BBAAA@BB????=?BBBB
@ATNG8:01959:02522
GATGGTAGTCTCAGATAGTCTATAGTACTCATTCGTTTCGGAAGAGACAGGTACGTTAATAGTTAATAGCGTACTTCTTTTTCTTGCTTTCGTGGTATTCTTGCTAGTTACACTAGCCATCCTTACTGCGCTTCGATTGTGTGCGTACTGCTGCAATATTGTTAACGTGAGTCTTGTAAAACCTTCTTTTTACGTTTACTCTCGTGTTAAAAATCTGAATTCTTCTAGAGTTCCTGATCTTCTGGACAGAGTGTGCAGATACTACCATCGAATCCTCTTAGTCT
+
44443;9;@>;66>>BCEBBBBE;;;BCBBBB@CCDC>CD@FACCABBCC?ABB@A?@@DDCB?C@BBBBBA@@B497778'7=178BC4>:6666>A>BC;;;BCHLADDCCCCBB@CDD?B?CCCBCBCC@C@@@@CCCBCCDCCCBBBCCCC@@@@???;?6::BBCCCCCACBCCB:B?B=;;;;;*;BCCE>BABBCFCBAE5;;;;*;@A;;8;@BC@BAB@@@A?A@CCBCCF?A?A?ACAAABBBABBBBBBBCCCC@BBBBB@CC@BBB?BB>>>
@ATNG8:01961:02558
GATGGTAGCATCATGCATATCTCACCAGAAGATCAGGAACTCTAGAAGAATTCAGATTTTTAACACGAGAGTAAACGTAAAAAGAAGGTTTTACAAGACTCACGTTAACAATATTGCAGCAGTACGCACACAATCGAAGCGCAGTAAGGATGGCTATTGTAACTAGCAAGAATACCACGAAAGCAAGAAAAAAGAAGTACGCTATTAACTATTAACGTACCTGTCTCTTCCGAAACGAATGAGTACCTCTCAGACGCTCGTCCTACCATCGAATCCTCTTAGTCT
+
9:<><@DEDCCDCA<;@BA@@@;CC@CCC@CCAAAA=A?BBBAAAB>BB@DA?@?AA??@+B?BCABBBBB@@@7>=@@@@@,??=A=BBB9BBCACCCCCCCBC?B?BC?BBC?DBAABBCECCCDBCBBB@CC;;7;A@?@B??=@@CBB@CBAA?CBC?99:????CC????:?@???;><<8000000%-34----6577@596:>>@;A<>=BBB?CGDBBA?=??BAA9A::6:9@=??A?BBBBCBCB?;;;=AE;@?@:=>@AA<??<:8818=;;;
@ATNG8:01962:02549
GATGGTAGATACTCGCTGATACACCCAGAAGATCAGGAACTCTAGAAGAATTCAGATTTTTAACACTAGAGTAAACGTAAAAAGAAGGTTTTACAAGACTCACGTTAACAATATTGCAGCAGTACGCACACAATCGAAGCGCAGTAAGGATGGCTAGTGTAACTAGCAAGAATACCACGAAAGCAAGAATAAGAAGTACGCTATTAACTATTAACGTACCTGTCTCTTCCGAAACGAATGAGTACATAGATATACGTATAGCTACCATCGAATCCTCTTAGTCT
+
4=<<=A>BBBBDCCCCCCCDCBBBD>DCC?CCCBBB?B@BBBCCBB=BC?C>AA999DCC3C?BB>>ACCCDCD9A=;;;;;*;C>E5;;;-:CE=ABBBBBBBB?B@DD@CCC=AAACDCCCCCCCCBBCC@BBBB@C???A?994;<?;;6;@@BBBBB?BBC???>AA<AAA=@@?==5=9938A<>?<?@:==A??;AAB?B@BBBB@C@BBCCB?C@A@ACC<?=?BB=BBC@BBBBBBBB>>?CCBA>>>@>>>@BB=>:=@@<@9:96///9==:=>
@ATNG8:01972:02540
GATGGTAGGCGTGTGAGAGTCTGCCCAGAAGATCAGGAACTCTAGAAGAATTCAGATTTTTAACACGAGAGTAAACGTAAAAGGAAGGTTTTAACAAGACTCACGTTAACAATATTGCAGCAGTACGCACACAATCGAAGCGCAGTAAGGATGGCTAGTGTAACTAGCAAGAATACCACGAAGCAAAGAAAAAGAAGTACGCTATTAACTATTAACGTACCTGTCTCTTCCGAAACGATGAGTACGAATGAGAGAGCTCTCTCTACCATCGAATCCTCTTAGTCT
+
97//)---0///7//49:;595;;;3;>>:BBBA@@AC?BBA;99<3:<04038899999$3-38889::444?6===>==+3.3,3,3;;&2,251665558922025;;2555/5;::<:>88<AAA:;::48>A>;<;99=<88179?<<8>>998???;@>>:<;655,25=39575272..'.7888'..(..559:6550338...595;@==<9;;:99;;9<499:/:<88A<<;77--(---233785588<;...90559996::27652633--
@ATNG8:01974:02531
GATGGTAGTGTCATATGAGAGTGTGTACTCATTCGTTTGGAAGAGACAGGTACGTTAATAGTTAATAGCGTACTTCTTTTTCTTGCTTTCGTGGTATTCTTGCTAGTTACACTAGCCATCCTTACTGCGCTTCGATTGTGTGCGTACTGCTGCAATATTGTTAACGTGAGTCTTGTAAAACCTTCTTTTTACGTTTACTCTCGTGTTAAAAATCTGAATCTTCTAGAGTTCCTGATCTTCTGGAGATATCATCAGCGAGCTACCATCGAATCCTCTTAGTCT
+
:;==@BC:;;66>;<>;>@;:9?@??;?@@9:29?D@=A>BA;;;CBCCAAABCCAD@CBCC@C@A@@BBAA@@5;;;;;);A5:9CC=::;A@BBC?CC:;;CBBB@CBBCCCBB@BBB@C>BBAA@CBB=BBA@<@BCBBBBBBBCBBBBAC@CBC=@@<?:@@@@@@AGI?C@@@@3@=A=;;;;;*;BCCF=CBDCCC;;;C5;;;;*;BBBB8;;;?BCCCBBEAF@CCBCBB?BDC@@AAAAAABAABAAAAAA@@D??:99929=278=6=ABAA
@ATNG8:01981:01942
GATGGTAGCTCTGCTCTGACTCTCGTACTCATTCGTTTCGGAAGAGACAGGTACGTTAATAGTTAATAGCGTACTTCTTTTTCTTGCTTTCGTGGTATTCTTGCTAGTTACACTAGCCATCCTTACTGCGCTTCGATTGTGTGCGTACTGCTGCAATATTGTTAACGTGAGTCTTGTAAAACCTTCTTTTTACGTTTACTCTCGTGTTAAAAATCTGAATTCTTCTAGAGTTCCTGATCTTCTGGGCAGATCTCACACGCCTACCATCGAATCCTCTTAGTCT
+
999505;>AC=BCCCCCBCBCBBBBCCCCCA@=?>>?9@@=@?CCCBBCGADBB@@?@ADDCC?C?CDCBBBDCC@CBBBB5BC>A@CC=CCBB?CAA;@C8;:@BBCACCCCCCBB?CBC?B@HDBBAAAD@CCBB?C@@@@@@CC@@@CBCAA?BBB?BD@E?BBCBBBCBA;A;;;;.;@B=;;;;;*;CBBB>CCECEGDBBB>BBBC3@AACEAC@CC@BBCCBCB=@=ABBBDF@BBBB>BCCCCBBBCDCBCC@BBB@CCAAA>CC?A?B>BC???
@ATNG8:01982:01934
GATGGTAGCGAGCGAGTGTGTATACCAGAAGATCAGCAACTCTAGAAGAATTCAGATTTTTAACACGAGAGTAAACGTAAAAAGAAGGTTTTACAAGACTCACGTTAACAATATTCAGCAGTACGCACACAATCGAAGCGCAGTAAGGATGGCTAGTGTAACTAGCAAGAATACCACGAAAAGCAAGAAAAAGAAGTACGCTATTAACTATTAACGTACCTGTCTCTTCCGAAACGAATGAGTACTGCGTCTCACTCTCGCCATCGAATCCTCTTAGTCT
+
44:;5;?ABCABA@A@FCDCCCBBBABBB@BBBDDBAB?CCBBAA@;AB=@>BFBABEEE5B@BBDCCCCCBDE?DC;;;;;*;B>C5;;;&5@<7<A<=>CCBB?B>AC?????BCBBBCCBCBCBBCCD@BBCC@CA@?AB@?<A@CAB@BCBBBBCB?BBAA@@?CC>BB@2878989*9<<<@CFDD2BBAB989@@@@@<@<>=>>:><@>BBC@C@@@AAA6:7;AB<ABB@AAADBBBABBBCBB;;;BBCBCC?BBDBB?AC@CCC@BBAA@
@ATNG8:01984:01954
GATGGTAGATATATGCACGCTCTACCAGAAGATCAGGAACTCTAGAAGAATTCAGATTTTTAACACGAGAGTAAACGTAAAAAGAAGGTTTTACAAGACTCACGTTAACAATATTGCAGCAGTACGCACACAATCAAAGCGCAGTAAGGTTGGCTAGTGTAACTAGCAAGAATACCACGAAAGCAAGAAAAAGAAGTACGCTATTAACTATTAACGTACCTGTCTCTTCCGAAACGAATGAGTACTACTCTCAGAGACACACTACCATCGAATCCTCTTAGTCT
+
@@A@:BCECCCCCBCBB@@@@ACAA?B@@<@BB@??<@:AA@BBBB?BB?B?98993777'86=A@BBCA@?>>9;;BCEEG5CB?B6;;;4:@B=:;:BABBCB?B@CC@CAA?ABBCCCDDCCCCCCBBB>C:9:6;AAABCAA<@>D6:7;ACCCCBC?CBBBBB@BB?ABB?BBBC?8=8839AACC2AB@BAAB???BB>A>ABBB@B?BCAAB?CBBB@AA?C?AAC=CCB?B=>>BBBBBBBBB=>BBCCCCCBAAAC?CBD@@?BC@BBB>BCBBB
@ATNG8:01984:01969
GATGGTAGACACGTGTGCTCTCTCGTACTCATTCGTTTCGGAAGAGACAGGTACGTTAATAGTTAATAGCGTACTTCTTTTTCTCGCTTCGTGGTATTCTTCTAGTTACACTAGCCTATCCTTACTGCGCTTCGATTGTGTGCGTACTGCTGCAATATTGTTAACGTGAGTCTTGTAAAACCTTCTTTTTACGTTTACTCTCGTGTTAAAATCTGAATTCTTCTAGAGTTCCTGATCTTCTGGAGATACACATGATACTCTACCATCGAATCCTCTTAGTCT
+
44;<:>;A@AA9:6>665;>@?ABBB@@@BAC?BB@@<;:5;?A@@@@@@7:8?BC?B>BB??;??B???DBAA>677555$2276661698<2;8=89=777;CD9>>>=:653(..55/3..257>=>96===@///;7;;@>>?AAA888>5;;;:>>9=:=AAB>>>>>:==@DD5B<@;=====.=><<<2;77///8667-555'2555=;B<@@<AAA>==<:=:=>@@@D8<<A=AAAAA???==>@????AAAA=>>>AA=AC7==>;;;;=;
@ATNG8:01988:01952
GATGGTAGCTATACGTATATCTATGTACTCATTCGTTTCGGAAGAGACAGGTACGTTAATAGTTAATAGCGTACTTCTTTTTCTTGCTTTCGTGGTATTCTTGCTAGTTACACTAGCCATCCTTACTGCGCTTCGATTGTGTGCGTACTGCTGCAATATTGTTAACGTGAGTCTTGTAAAACCTTCTTTTTACGTTTACTCTCGTGTTAAAAATCTGAATTCTTCTAGAGTTCCTGATCTTCTGGAGATATCATCAGCGAGCTTCCATCGAATCCTCTTAGTCT
+
?>A=?B@DDC@BBDCCCCEDDCCBBBAABB@@=@BBA<BA=A?A@@DDDD@AAAA@>A>AAAA?A>ABBBBBBBB=@@BBB1@@;;8880:C?@>ABB?AB<>=AAB><AAAA??>>8<<A9>9>>>>;;;>9>??C7;;=888==>@BAA>>>?7:;;<@A=A<@@>???B@@;?AAAA5A<A8==AAA.AA777.766///<66;;????/?A@@@=C<??;@AAA>>><?6::???@;>>A<AAAA>?>?AA?;>>BD>>:=<?>:::<AA<??A<A@@@A
@ATNG8:01979:01983
GATGGTAGCGCACACATAGATACAGTACTCATTCGTTTCGGAAGAGACAGGTACGTTAATAGTTAATAGCGTACTTCTTTTTCTTGCTTTCGTGGTATTCTTGCTAGTTACACTAGCCATCCTTACTGCGCTTCGATTGTGTGCGTACTGCTGCAATATTGTTAACGTGAGTCTTGTAAAACCTTCTTTTTACGTTTACTCTCGTGTTAAAAATCTGAATTCTTCTAGAGTTCCTGATCTTCTGGGATGTGTGCGCAGTGCCTACCATCGAATCCTCTTAGTCT
+
<444.5:99;>@?A?BABBBAAAAA@>><:00+0:><8?B>B>BCCEGBB?BBCCC@B?BA:84;=@CCFBBBCC<@@AAC2BB@CBBB=BBDC@BBB>BE;;;BCCDACCCDCCCC?BBC@D@CCCCAAAB?ACCC?BBCCCBCCCDBBBBBBB?CBB@@A>A@BBBCBBBBB=A:;;;.;;@<;;;;;*;ABBD=AACBCCCFCC@CIFI5CCBCC@CADD?CBCCBBB?B@CBBBCB?B@AA<A@AACCCCBBC@@@C@CCC?CBCCC@CC?AAA?BBB@A
@ATNG8:01980:02008
GATGTAGTGTCATATGAGAGTGTGTACTCATTCGTTTCGGAAGAGACAGGTACGTTAATAGTTAATAGCGTACTTCTTTTTCTTGCTTTCGTGGTATTCTTGCTAGTTACACTAGCCATCCTTACTGCGCTTCGATTGTGTGCGTACTGCTGCAATATTGTTAACGTGAGTCTTGTAAAACCTTCTTTTTACGTTTACTCTCGTGTTAAAAATCTGAATTCTTCTAGAGTTCCTGATCTTCTGGAGATATCATCAGCGAGCTACCATCGAATCCTCTTAGTCT
+
@:@<==BBBCDEDGCBBBDCCCCCABBCEBB?BBCD?CD?C@CCCCCAB@CCBCC@C?BBCC@C?BBCCCBBBC@BBCDC2A@>A@BB<BBAA=B;;6;B6<;CCCBACCCHCCCE@CCB@C@CDCCCCCC@BCEC?@ACCCABBCCCBBBBAA=B;:7;B<@=@ABBBDBBB>B@@@?3?5;5;BCCC5BC@@@<@CB@AAAACE@CCCC5CCCCC@CACC@BBBCBCB?B?BBBCBC@A@B@CCCCCCDCAABGEHBBBBBB?BBBBD?CC@BBB?BBB@A
@ATNG8:01982:02007
GATGGTAGGACGAGCGTCTGAGAGGTACTCATTCGTTTCGGAAGAGACAGGTACGTTAATTTAATAGCGTACTTCTTTTTCTTGCTTTCGTGGTATTCTTGCTAGTTACTCTAGCCATCCTTACTGCGCTTCGATTGTGTGCGTACTGCTGCAATATTGTTAACGTGAGTCTTGTAAAACCTCTTTTTACGTTTACTCTCGTGTTAAAAATCTGAATTCTTCTAGAGTTCCTGATCTTCTGGATACACTCATGTGCACCTACCATCGAATCCTCTTAGTCT
+
>:<=:@CC@@@A@;;;;??B?@@C@AAA@?9:2:?A@<AG?B?BBBCGCC@BBC;;4;4;;0;@CBCACAB;95:?@@A2AB=C???<?ECF@CBB?BB>@@@BCB?AABAAACB?BBA9>9>???>>>?@DB?>;?AAB>;;;AA@@==:;;5;?A=BD>D<;;;886;88177788-939:=BAA.76887.757/..995728?>>.<5557171997?::8?AA7;8;BA::;:==@=A@@@@@=97///<===9ABB=>=>>A:73-333)--332
@ATNG8:01985:01971
GATGGTAGTATAGAGCTCTACATAGTACTCATTCGTTTCGGAAGAGACAGGTACGTTAATAGTTAATAGCGTACTTCTTTTTCTTGCTTTCGTGGTATTCTTGCTAGTTACACTAGCCATCCTTACTGCGCTTCGATTGTGTGCGTACTGCTGCAATATTGTTAACGTGAGTCTTGTAAAACCTTCTTTTTACGTTTACTCTCGTGTTAAAAATCTGAATTCTTCTAGAGTTCCTGATCTTCTGGGTGCGCTACAGTCTCTCTACCATCGAATCCTCTTAGTCT
+
ABAA@BECCCC@AADBDDCCDBBBBBCCBACC@CBBB<BB?B@BBABBBB>BBBBB>B>BBBB?C>AACAA@AAA<@AAAA/::7;ADG;@B@;7;?A=AB7:8=>==:=AAAA?AA;AAA7;7888>>>=<8=@AA7;;==>>??>AAAA?@@A::;;=@@<@<>>>@@A@@@<A???@6?9=66////'/869;*--3---7<;><>BBB/AAAAA;@<@A<A@@@@@@<?;?A<<::86>>@6///<==@@@@@?BBBB=>><?>==?:>>=?@@=AA;=9
@ATNG8:01985:01998
GATGGTAGCGCGACGAGCGTAGACCCAGAAGATCAGGAACTCGTAAGAAGAATTCAGATTTTTAACACGAGAGTAAACGTAAAAAGAAGGTTTTACAAGACTCACGTTAACAATATTGCAGCAGTACGCACACAATCGAAGCGCAGTAAGGATGGCTAGTGTAACTAGCAAGAATACCACGAAAAGCAAGAAAAAAGAAGTTACGCTATTAACTATTAACGTACCTGTCTCTTCCGAAACGAATGAGTACAGAGAGTACGATATGTCTACCATCGAATCCTCTTAGTCT
+
:9::;A<?B@AAB?@@>CCCBC;<;29AA<AA@@::20::6----(-606616033333===+;6:888:===:@?8529>>>>,=>4945:<0<<>9;;655<:<<7:5:<79==9;;879=9=@@@@@@CCCADBCB?BABBBAAA<@<@;;7;CCDDCBC?AAABBD?BB?BBA<?>7777(7551799::;&7<7//*//6:==>;>:@A@@<@===BBG@CBA;;:@=?49:@9@AA499A???AAAAABBC999??@@@@ABBB<@@@>>;?B=A??5:;::9
@ATNG8:01990:01981
GATGGTAGGCGTGTGAGAGTCTGCCCAGAAGATCAGGAACTCTAGAAGAATTCAGATTTTTAACACGAGAGTAAACGTAAAAGAAGGTTTTACAAGACTCACGTTAACAATATTGCAGCAGTACGCACACAATCGAAGCGCAGTAAGGATGCCTAGTGTAACTAGCAAGAATACCACGAAAGCAAGAAAAAGAAGTACGCTATTAACTATTAACGTACCTGTCTCTTCCGAAACGAATGAGTACGATGAGAGAGCTCTCTCTACCATCGAATCCTCTTAGTCT
+
?:?<>ABB?CCBBBCCCCC?@A;;;06CC>AA@BBB?B?BCBC?@@?@?;?;>>?:9:9:'89><==<<?A><;3;<9999+7=9:/888'52:4@;;==A>>><?<@B<>>><@@AAA>=;AAAA?>>>?;?A@@9>>>=8::><>=AC?>:?@@AA>>:>>>>>>;><=CC>;=?ACD7:9=877777(7818>BBDAA>>;>=BBAA9>:>>>>>:>>=>>>>7?:?DD8@>A<@A99//////<=<==>A@?>>>??A;;5;;:;?;??=>==7;;?>=
@ATNG8:01991:01997
GATTAGTGTGTCTCTGAGAGTAGTACTCATTCGTTTCGGAAGAGACAGGTACGTTAATAGTTAATAGCGTACTTCTTTTTCTTGCTTTCGTGGTATTCTTGCTAGTTACACTAGCCATCCTTACTGCGCTTCGATTGTGTGCGTACTGCTGCAATATTGTTAACGTGAGTCTTGTAAAACCTTCTTTTTACGTTTACTCTCGTGTTAAAAATCTGAATTCTTCTAGAGTTCCTGATCTTCTGGAGATACACATGATACTCTACCATCGAATCCTCTTAGTCT
+
A@@:BBBDDHDCCCBCDCCC@@@@@@AA::7:CCC>BB@C@CBCBCDDABCB:;8;=CDBB@FFCBBCCBBBC?BBCCC1BB?BDCC=@AAC@BGI@CC;;;BBBCACFEDCCBB@CCC@C?CCBBA@@B?BBBB?BBBBBA::;A@@CDA???BBC@BDAD=@@@AADDFJ?@ACDD<C@C=<<<<<*;BCCC;;;CCCAAAAB<@@@@0?GD;;;;?BD@CDBBBCC@B?BCCDCD>??C?BDCCBBBBBABBCBBBBBBB?AA@@@>BB?BBB?BCC::
@ATNG8:01978:02023
GATGGTAGATACTCGCTGATACACCCAGAAGATCAGGAACTCTAGAAGAATTCAGATTTTTAACACGAGAGTAAACGTAAAAAGAAGGTTTTACAAGACTCACGTTAACAATATTGCAGCAGTACGCACACAATCGAAGCGCAGTAAGGATGGCTAGTGTAACTAGCAAGAATACCACGAAAGCAAGAAAAAGAAGTACGCTATTAACTATTAACGTACCTGTCTCTTCCGAAACGAATGAGTACGAGAGAGCACACGTGTCTACCATCGAATCCTCTTAGTCT
+
99<=<ABCBC@BA966=@BBBBDDE>BBD@CBBAAB@C?C???BBC?BB@E@??:99BBB3B@B>>BBB@ABAA:88;CCCC5@@=A4;;;*9@@;?A;@<<DBC@B?CC@DBB>AACCCBBBCCDDCCCBC@BCBB?ABCCCDAA?C@CAA?A@@@BBBC?BBBCBB@BB>BBC?BBBAA8?9938>===/=>;@777@@C@@<@=AA??<?<@@CBB?BBAAABB@B?CDD>CCC?BBBAAACBAB@CB@@@@BBCAAAA==><?777A:==<:::<@CAAA
@ATNG8:01978:02062
GATGGTAGTACATGATAGACGACACCAGAAGATCAGGAACTCTAGAAGAATTCAGATTTTTAACACGAGAGTAAACGTAAAAAGAAGGTTTTACAAGACTCACGTTAACAATATTGCAGCAGTACGCACACAATCGAAGCGCAGTAAGGATGGCTATTGTAACTAGCAAGAATACCACGAAAGCAAGAAAAAGAAGTACGCTATTAACTATTAACGTACCTGTCTCTTCCGAAACGAATGAGTACGAGAGTCAGAGCAGAGCTACCATCGAATCCTCTTAGTCT
+
99;<9==@B==CA<;<;;;B;::@@7@6916A=4550505::<<<?<;=9?<784=?<@@+B@CCGCCBBBCCB=AA@@@@@,AB?CAEDJ<EEEABBBBBBBAA?A@CB?CBB?BBBBCABBCCBBBECDE@CCBB@CBAAA@@@<A?B@@?@CBD@BCCADDCA??=?C=@AB=@@@>>8:9:3:::::(9A;@??;A??>>:=:==>>9=8=>BA@?@CAAABB?B?B@A;A@?<?ACABBCCBBB>>>@AA@AABBBBBBB<????=7883///6:@AAA
@ATNG8:01983:02020
GATGGTAGCTATACGTATATCTATGTACTCATTCGTTTCGGAAGAGACAGGTACGTTAATAGTTAATAGCGTACTTCTTTTTCTTGCTTTCGTGGTTATTCTTGCTAGTTACACTAGCCTATCCTTACTGCGCTTCGATTGTGTGCGTACTGCTGCAATATTGTTAACGTGAGTCTTGTAAAACCTTCTTTTTACGTTTACTCTCGTGTTAAAAATCTGAATTCTTCTAGAGTTCCTGATCTTCTGGGTCTCTCTCTCACGCACTACCATTCGAATCCTCTTAGTCT
+
::<<:BBBA?;B;99<<>>BB:66<;:8<<6929@??699.4.444445:5:?839;@9?8BB7B?BAA?>7333333333$336666808333,3,3717=/33<::63;992/.37)..8;26266....3728;55,22555768579775//7(..-044(-).77675557*..666+627.55@@@/@@;==1866///897:19:::)7=7:77=7?@9@A@A>>><?;<<///:5:=DB;AAA?@=>>A?===???<<=976169929=-33909,,,,
@ATNG8:01984:02042
GATGGTAGAGAGAGCTCTCTCATCGTACTCATTCGTTTCGGAAGAGACAGGTACGTTAATAGTTAATAGCGTACTTCTTTTTCTTGCTTTCGTGGTATTCTTGCTAGTTACTCTAGCCATCCTTACTGCGCTTCGATTGTGTGCGTACTGCTGCAATATTGTTAACGTGAGTCTTGTAAAACCTTCTTTTTACGTTTACTCTCGTGTTAATAATCTGAATTCTTCTAGAGTTCCTGATCTTCTGGGTGCGCTACAGTCTCTCTACCATCGAATCCTCTTAGTCT
+
9:4526@BBBBAAAB<66=@@ACCCCCCCCBB@BCCC=CC@B@@?ABDBB=?@BBC@B@DDBB?B?BACB@=>=A5?AAAA2<<4<???9?CAA>@??:@@;@?;;DD=AAA>=>AC=<9<<A=@@>>8::@<@@A?9?>?AAA@@???@@@@AB7;;?=AA<A=AA@??@AAA9==AAA3@<>7;;>>>.>?>>>7><;99:?<=><A=AA:==A@@<@<@>:>>===87279<><<<D7:8?B:A?:;:AAAAAA@@@@@@A@;<;=AA;@@:@AA9>>@>>
@ATNG8:01985:02052
GATGGTAGCAGACGTGACAGAGCGCCAGAAGATCAGGAACTCTAGAAGAATTCAGAATTTTTAACACGAGAGTAAACGTAAAAAGAAGGTTTTACAAGACTCACGTTAACAATATTGCAGCAGTACGCACACAATCGAAGCGCAGTAATGATGGCTAGTGTAACTAGCAAGAATACCACGAAAAGCAAGAAAAAAGAAGTACGCTATTAACTATTAACGTACCTGTCTCTTCCGAAACGAATGAGTACGATGAGAGAGCTCTCTCTACCATCGAATCCTCTTAGTCT
+
0/::49=?;=<<<<;;566<<<=BC:?AA?@A@@?:6?9:=:433;7==8<6;=77/7999(33775;::;<9::/66<<<?<0>>7<4=;;0;<;8;;;;;<<<=;?<@A=@??=@@AAABBBCBAACBBBC@B@@@=@@@?@?AB>AAD9948=>;>==D=AA<>>==;;599;-255555'555-6;;;;:&55/3...5565517687<=8=:<<BBB@CCBCAAA?A?BBC=D:;99CCCDBBBB???AAA??A@;;;=====;>@@BB=BB<A>>:>@@CA
@ATNG8:01986:02042
GATGGTAGACATATCGTACTCTCTGTACTCATTCGTTTCGGAAGAGACAGGTACGTTAATAGTTAATAGACGTACTTCTTTTTCTTGCTTTCGTTGGTATTCTTGCTAGTTACACTAGCCATCCTTACTGCGCTTCGATTGTGTGCGTACTGCTGCAATATTGTTAACGTGAGTCTTGTAAAACCTTCTTTTTACGTTTACTCTCGTGTTAAAAATCTGAATTCTTCTAGAGTTCCTGATCTTCTGGGCTGCGCTGATATGCGCTACCATCGAATCCTCTTAGTCT
+
::=?;CCCA@A;;9>;@@<@B?;?BBBCCCDA?ACCC>::787==777@>9>@>??;@8?::B=@:@?/..7...5278:;;*5569766/676+5-522-5949:=>@A=@@@AAA@@<@@@:>;;;;A>>>?<?@@A:>>>>>>@@@AAA@;;;B;??A<AA=B=B????@B@@<@@@@@5?8=8<<<=</<>666069:///<:6:7;AA?/A;;:=:>:;;6;==>=>>=A=AA@>@>9998;4;///=;99>?@@@AAAA>>;>@@??;<<6;<<6<===>
@ATNG8:01989:02036
GATGGTAGTATATCGCGTCGCTATCCAGAAGATCAGGAACTCTAGAAGAATTCAGATTTTTAACACGAGAGTAAACGTAAAAAGAAGGTTTTACAAGACTCACGTTAACAATATTGCAGCAGTACGCACACAATCGAAGCGCAGTAAGGATGGCTAGTGTAACTAGCAAGAATACCACGAAAGCAAGAAAAAGAAGTACGCTATTAACTATTAACGTACCTGTCTCTTCCGAAACGAATGAGTACATAGATATACGTATAGCTACCATCGAATCCTCTTAGTCT
+
4;<=>BBCBBBCBABCBBBKHCCBB?ABC?DCCAAAAC?BBB;;<L@ED@B@;;:=>===,==@AABCCCC??>8<??@A@@,@A=A5;;;&5<<7;<<<@@@=B?B?CC?AAB=??AABBCCCBBBDDBBB@CCBB>A@AABBBB>B@DBB?BBBCBBBB?BBBBBB?BC@BAA=@A@@@;><<788888(8@;>;;;A@@@@<@;@A@A<><>@BBC@CC@@@BB>B?BBD>CBB?BBBBBBCCAAACA?>>>ADDA@@=???9?AAAC7==9<==<AA767
@ATNG8:01989:02061
GATGGTAGTGATACAGATCAGACACCAGAAGATCAGGAACTCTAGAAGAATTCAGATTTTTAACACGAGAGTAAACGTAAAAAGAAGGTTTACAAGACTCACGTTAACAATATTGCAGCAGTACGCACACAATCGAAGCGCAGTAAGGATGGCTAGTGTAACTAGCAAGAATACCACGAAAGCAAGAAAAAAGAAGTACGCTATTAACTATTAACGTACCTGTCTCTTCCGAAACGAATGAGTACAGAGAGTACGATATGTCTACCATTGAATCCTCTTAGTCT
+
;<<<?BC?@ACCCDCCB@@AAABAC@CCC@BBAA@C5:48=88ABB?BB@C?>>;;7777'76985=B?@>??=6:7;9444$4<5:.99,5997;666;====:=:AC9AAA;?>??@@@@BCCBBCCCD@BBAC>@@BBBBCB?C@CBB@BCCCC???@AAABBB?CC@BBC?BBA@@9?771//////%/<7////;:?@@:@;====:>;@ABBC?BBAA@?C@D?AAD>AAA9::BBBBB???B?????CCBB>???@AD<??<;;6;=:=;:5;=>==
@ATNG8:01979:02099
GATGGTAGTGTCAGTGCGCGTCGTCCAGAAGATCAGGAACTCTAGAAGAATTCAGATTTTTAACACGAGAGTAAACGTAAAAAGAAGGTTTTACAAGACTCACGTTAACAATATTGCAGCAGTACGCACACAATCGAAGCGCAGTAAGGATGGCTAGTGTAACTAGCAAGAATACCACGAAAGCAAGAAAAAGAAGTACGCTATTAACTATTAACGTACCTGTCTCTTCCGAAACGAATGAGTACACATCGTCGTGTCGTGCTACCATCGAATCCTCTTAGTCT
+
>@9:<@=CDEBBC@CCBBCCBCBBC@BBB@CC@@@A7;6;;B???C?BB?B?:99??CCF3C?BBBBBACBBBB>BCCCDED5BB>B5;;;.<@@5996;@><;?;?;@>6=>?<??ABCCCCCCCCCCDBB?CDBB?AACBBB@@<@<B??=?CBBBCAA?ABBBBB@BB>>=><>>A>?8:9::;<<<<.<A=E;:9@@@AD;>;>?@B6;8;BCCC@CBBBBBA=@=ABB=BBB>AABBBCCCBBBB??BBBB@@AAAACCC@BBBBD@CC?@B><A>>;>
@ATNG8:01980:02077
GATGGTAGTGTCATATGAGAGTGTGTACTCATTCGTTTCGGAAGAGACAGGTACGTTAATAGTTAATAGCGTACTTCTTTTTCTTGCTTTCGTGGTATTCTTGCTAGTTACACTATCCATCCTTACTGCGCTTCGATTGTGTGCGTACTGCTGCAATATTGTTAACGTGAGTCTTGTAAAACCTTCTTTTTACGTTTACTCTCGTGTTAAAAATCTGAATTCTTCTAGAGTTCCTGATCTTCTGGTATGACTAGTGTACTACTACCATCGAATCCTCTTAGTCT
+
;59=7:595@@B>>>>>==@??AACCA@AA>?:@AA@:@A4526<<><?@=@=;AA8<4:@?A>B7;6B?;?A@B<9;;:;$4:49:<<4559=?@=B?AB@BBDDDJ?ABBBCCCD@CDCAC@BBBB;<;D?AAA@<@ABB;;<GECBBBBBBB?BBC=;;AE@DBDBBBFDDABCBCC.;5;5;;;;;.<ACCC8;;A;;;A;;;4;:;9(9===>9>;??;@BAAABB?B@BBBDBB>@@B>BCBCCBDBBBCGCBBC<;;A=AAA@@=@B@CCB?AB;;;
@ATNG8:01985:02079
GATGGTAGTACATGATAGACGACACCAGAAGATCAGGAACTCTAGAAGAATTCAGATTTTTAACACGAGAGTAAACGTAAAAAGAAGGTTTTACAAGACTCACGTTAACAATATTGCAGCAGTACGCACACAATCGAAGCGCAGTAAGAATGGCTAGTGTAACTAGCAAGAATACCACGAAAGCAAGAAAAAGAAGTACGCTATTAACTATTAACGTACCTGTCTCTTCCGAAACGAATGAGTACGAGAGTCAGAGCAGAGCTACCATCGAATCCTCTTAGTCT
+
:<=><AAB@>;>564:;;<>BAAA<9=;A:=>:///)/)/::<==B?@=6;600/::::<+=9CCABACCCCCC>BCCBGED5CC@C?CCB<BCC?AA@ABCBBB?B@BC<@?C?BBBBBAAACDCCBBBED@BBBB?BCBBBC??<AC@BCBCBBBBCCB?BDCCAA>AB>BBC?AA88829@@;99999(9A<B??;ABDA@;@<AA>@:<9<@AAB?BCBBBBC>B@ACB=CCB@CCBCBCCBBBB@AACCAA@ABAAAACC?AAA@@;::4::::@CBBB
@ATNG8:01988:02074
GATGGTAGCATCATGCATATCTCACCAGAAGATCAGGAACTCTAGAAGAATTCAGATTTTTAACACGGGAGTAAACGTAAAAAGAAGGTTTTACAAGACTCACGTTAACAATATTGCAGCAGTACGCACACAATCGAAGCGCAGTAAAGGATGGCTAGTAACTAGCAAGAATACCACGAAAAGCAAGAAAAAGAAGTACGCTATTAACTAATTAACGTACCTGTCTCTTCCGAAACGAATGAGTACTATGTAGAGCTCTATACTACCATCGAATCCTCTTAGTCT
+
:<=>?CBBCBBCABACBBCCBFECC@CCC@DCC;:84=7>>8=BBB>BB@C?===87333$33988AA:>>??@9;;;>DDD/>>;>6=;:)75506555;;<:>:>:??7;;?;===@??@@>>>A999::8<>??<;:;A>=899)8:====>=888;7;AABCC<AA<AA@:>9////)///)/6555(564:555?>>>>1818:;5;<@<A;8858<:;>>?>=A5:9<4=;;7:ABA???::9AAABBBBBBDDBCBAAA=AA@@@?BB?BBB?B@999
@ATNG8:01979:02161
GATGGTAGTAGTACACTAGTCATACCAGAAGATCAGGAACTCTAGAAGAATTCAGATTTTTAACATCGAGAGTAAACGATAAAAAGAAGGTTTTACAAGACTCACGTTAACAATATTGCAGCAGTACGCACACAATCGAAGCGCAGTAAGGATGGCTAGTGTAACTAGCAAGAATACCACGAAAGCAAGAAAAAAGAAGTACGCTATTAACTATTAACGTACCTGTCTCTTCCGAAACGAATGAGTACACACTCTCATATGACACTACCATCGAATCCTCTTAGTCT
+
49:<>BABBBCCCCC==CECCA@;;6;BB=BB@A@B=@5;;A::9B@BB@C?:::??AAB/B<??@===>:::==3;///////$/8071788&338498558895515=AA==<=<AAAADCCBBBCCBBBBB@DCBB>B?><@B@@<@AFBB?ACBCBCA@<ABBA@A<AA=@AA9?;877-8>>:===>=>(::9>///==?AC<>;?ABB7;7;BBBB?ABA@@BA=B????9?A@?BBBBBCCCCABBBB>>>@AC>>>AAAA<CCACC?CC?AAB?BBAAA
@ATNG8:01980:02158
GATGGTAGCACGAGTCACTCATATCCAGAAGATCAGGAACTCTAGAAGAATTCAGATTTTTAACACGAGAGTAAACGTAAAAAGAAGGTTTTACAAGACTCACGTTAACAATATTGCAGCAGTACGCACACAATCGAAGCGCAGTAAGGATGGCTAGTGTAACTAGCAAGAATACCACGAAAGCAAGAAAAAGAAGTACGCTATTAACTATTAACGTACCTGTCTCTTCCGAAACGAATGAGTACTATGTAGAGCTCTATACTACCATCGAATCCTCTTAGTCT
+
?:=>@CCCBBBBDCDCBCBCCBBCE@GCC@CCCCAA?@?BBC@AAC@CF@D@???@@DGG3C?BABAAACD>>>7=@@AAAA2AA>B5;;;*5<<7666<?>=;?<@?CC?@?@=@?ABBGFCCBBCCCDBA?ADCC?B@A@BB@?<@?B??>ACCBBAAD?AB@AAA>BD?@@A?BBBBB====;>BBAA/AA=B666>>A@@<?<??>>:>;>>BBB?BDBBBCB?B?BBB>BBB?BCCBBBBBBBCCAA??@@@@@@@:::A=BAA>>8<945656<@>>?
@ATNG8:01985:02128
GATGGTAGTATATCGCGTCGCTATCCAGAAGATCAGGAACTCTAGAAGAATTCAGATTTTTAACACGAGAGTAAACGTAAAAAGAAGGTTTTACAAGACTCACGTTAACAATATTGCAGCAGTACGCACACAATCGAAGCGCAGTAAGGATGGCTAGTGTAACTAGCAAGAATACCACGAAAGCAAGAAAAAGAAGTACGCTATTAACTATTAACGTACCTGTCTCTTCCGAAACGAATGAGTACCTCTCAGACGCTCGTCCTACCATCGATAACCTCGAGTCT
+
CCCD?CCCBCCCBCBCDCCCCCCBB?ACD?CCCDAA?A@BBCCCAA?AD?B?AAABBBBA2B?BBAAABBCBAB9AA9::::*;@>B=AAA9CCC@AAABDDCBB@C@CC@BBB?BBBBCCEBBBBCCCCBC?CDBB?A@????><7??B??=@DCCBABC?CCCBBB?A@9@>?9?@???8;;;:=====.=D=C;::???@@<@;@ABB:>:>ABAB?CCCBBDD=?=?CC>BBB?BBBBBBB?AAA@>?AA@@@><=@<><=;@666???;?<@B@>>>AA
@ATNG8:01988:02122
GATGGTAGTGTCATATGAGAGTGTGTACTCATTCGTTTCGGAAGAGACAGGTACGTTAATAGTTAATAGCGTACTTCTTTTTCTTGCTTTCGTGGTATTCTTGCTAGTTCACTAGCCATCCTTACTGCGCTTCGATTGTGTGCGTACTGCTGCAATATTGTTAACGTGAGTCTTGTAAAACCTTCTTTTTACGTTTACTCTCGTGTTAAAAATCTGAATTCTTCTAGAGTTCCTGATCTTCTGGAGATATCATCAGCGAGCTACCATCGAATCCTCTTAGTCT
+
A@@@GCCBBBCBDCCCCCCCCCBBBDBBBABB?ABAD>CC@FA:;;CBCB@BBBCC?C?CCCB?B?AAADCBABB<@@@A@0@?9??BB=CCDC@DDC@CC?BBCBCC@CCCCCCC@CBB?B@DCCICCAA<A@@@?BBBCDBBBDCCBBBBBB@B@A>@C?B<>>DBBBBCC@CCCCC;C@C?@@@@>,=A?@A<ABBBBCA@BB4:;:;.;ABCCBE@CC?CDCBBBB@B@BCCCBB@CBC@CCCCCCBBBCCDDECAAACB@BBBCC>@@@???>@BBAA
@ATNG8:01980:02194
GATGGTAGCACACGAGATCTCATCGTACTCATTCGTTTCGGAAGAGACAGGTACGTTAATAGTTAATAGCGTACTTCTTTTTCTTGCTTTCGTGGTATTCTTGCTAGTTACACTAGCCATCCTTACTGCGCTTCGATTGTGTGCGTACTGCTGCAATATTGTTAACGTGAGTCTTGTAAAACCTTCTTTTTACGTTTACTCTCGTGTTAAAATCTGAATTCTTCTAGAGTTCCTGATCTTCTGGGTGCGCTACAGTCTCTCTACCATCGAATCCTTCTTAGTCT
+
99:;;==A@@@;;;;<@BB@@ABCCEBBBHB@<AA@B;@A>A?;;:AACA:;9CBC@C@BBBB?B?BABCCAAAC>99777$333:<?A:ABEG@DBB?AB=A???A?<?@@@>>=A=AAA=A=A??><<<<9<AA?8:8@@::;?@@@@?AAAA:>==;>=:><@@A=>=>@@<>?@CC;B>F;:6666)6::;=*//9633-//9)///(.998;4>9>=7=A=98898<6<=;77:+//::19;???;;;9666>==A<<<797739499-3-764=62-,
@ATNG8:01985:02172
GATGGTAGCGCATATCAGCGCAGCCCAGAAGATCAGGAACTCTAGAAGAATTCAGATTTTTAACACGAGAGTAAACGTAAAAAGAAGGTTTTACAAGACTCACGTTAACAATATTGCAGCAGTACGCACACAATCGAAGCGCAGTAAGGATGGCTAGTGTAACTAGCAAGAATACCACGAAAGCAAGAAAAAGAAGTACGCTATTAACTATTAACGTACCTGTCTCTTCCGAAACGAATGAGTACTATGTAGAGCTCTATACTACCATCGAATCCTCTTAGTCT
+
AA@<?B@?@BBCCCCDBBCCCCCCJ?CCC@BBAB;;7;?BBCCBCB?BC?B?BBBCCCCC5B@CCCCCCCCCCD>DEAAAAA1@A<@2:;:6;ED@A@@CCDCCB@B?BC@BBB?BBBACDCBBBBDDCBBB@CCAA>A@@?BBAA>BBD@@?@DDDCCCC?BCBBBB?BB?BBA;>=???7??<9<@@@A2BC@C888???BB<A<AC@@:=:=AAAB@CCCBBBB@B@BBB>BBB?BCCBBAB@@@BCBBAABBB?>@@:::A;>>>@>9;<89999>A999
@ATNG8:01988:02213
GATGGTAGTACATGATAGACGACACCAGAAGATCAGGAACTCTAGAAGAATTCAGATTTTTAACACGAGAGTAAACGTAAAAAGAAGGTTTTACAAGACTCACGTTAACAATATTGCAGCAGTACGCACACAATCGAAGCGCAGTAAGGATGGCTAGTGTAACTAGCAAGAATACCACGAAAAGCAGAAAAAGAAGTACGCTATTAACTATTAACGTACCTGTCTCTTCCGAAACGAATGAGTACGTGTGCGACGTGTCTCCTACCATCGAATCCTCTTAGTCT
+
44995;;<===BBCBBCDCDDCCBB?BAB>@B<5668<<@>C>BBE?BA=A99:4:99::*9?BCCCBA@CCDJ?C@@ABBB2BC?C;AAA9ACI@DCBCCBB@@>?@BB@AAB@CCB9:;FBBBCCCJCED@CCBB???@@AABB?BACCD@BBCBAB@@<@ACAAB@??<?@>;>00000+00009999,9=6=9<;=??>><>=>>>D<B<AABBB?BB@@@A@=B>AAF>CCC@??@AAA@ABA999BBBCCBBB>@:;?;;>?@AB<@@<;;;:=>>?>
@ATNG8:01978:02226
GATGGTAGTATAGAGCTCTACATAGTACTCATTCGTTTCGGAAGAGACAGGTACGTTAATAGTTAATAGCGTACTTCTTTTTCTTGCTTTCGTGGTATTCTTGCTAGTTACACTAGCCATCCTTACTGCGCTTCGATTGTGTGCATACTGCTGCAATATTGTTAACGTGAGTCTTGTAAAACCTTCTTTTTACGTTTACTCTCGTGTTAAAAATCTGAATTCTTCTAGAGTTCCTGATCTTCTGGTGTCGTCTATCATGTACTACCATCGAATCCTCTTAGTCT
+
4444.54999B9;6=<65555:::<@AA@A;:5:@@@9::699?=<A@@A>ABBCC?B?BCCC?A?CCAA;857A6@>@@@.<<:>889-8?=?:>>@<@B=B===??<??>>>@@@<@@A:>:>??>>>>>=CB??:=<==>>@>==?AA????9:984//,/699>A???@@<>>>AA6A<A:==AAA/@@AAD7>>>>>A<9<;6;;9<+;>??@;?>::7;AA><:95959:???A<AA?=;>>A?>>>?>>>=><<==>D;==>AA<=;7;?>9>>>AA
@ATNG8:01986:02237
GATGGTAGGCGTGTGAGAGTCTGCCCAGAAGATCAGGAACTCTAGAAGAATTCAGATTTTTAACACGAGAGTAAACGTAAAAAGAAGGTTTTACAAGACTCACGTTAACAATATTGCAGCAGTATGCACACAATCGAAGCGCAGTAAGGATGGCTAGTGTAACTAGCAAGAATACCACGAAAGCAAGAAAAAGAAGTACGACTATTAACTATTAACGTACCTGTCTCTTCCGAAACGAATGAGTAACTATGTAGAGCTCTATACTACCATCGAATCCTCTTAGTCT
+
:<:<>BBB?CBCDBCBCCF?@?::;4;BB?CD99;B?A=BAABAAA?AA>A?@@===???.?@AAB999BBBBB;A@:9:9:(9>9:1888'65:4::58>>???=B=AA<ABC288===A??>;<<AAA?A;A@@@499>9;;////7=;@<@888@AAE=???@@A<@@;@@A;=?9990:;;7<?>=>/7718==<>>>@@?=A<A==?;<69///85;;;AADD;?;?AA9A==:=:<=//*/6668>@@<<=<9:9<>>?>?<?AA;;8<B=AAA:=>888
@ATNG8:01986:02244
GATGGTAGCACACGAGATCTCATCGTACTCATTCGTTTCGGAAGAGACAGGTACGTTAATAGTTAATAGCGTACTTCTTTTTCTTGCTTTCGTGGTATTCTTGCTAGTTACACTAGCCATCCTTACTGCGCTTCGATTGTGTGCGTACTGCTGCAATATTGTTAACGTGAGTCTTGTAAAACCTTCTTTTTACGTTTACTCTCGTGTTAAAGATCTGAATTCTTCTAGAGTTCCTGATCTTCTGGTGTCTGATCTGTATCACTACCATCGAATCCTCTTAGTCT
+
99995;;CCBBB9:;BBBBCBBCCBCDCCCBB?B@@@;@B?C?CFHCC@@>@CCAB?B?BBAB?B>AABBBBBBB<;;;<<1>A=A755.7A@@>ABB?BA=@<>?AA?B@AAAA@@;??@=D=???A???A=A??A6:8<<=<=>>???A=>>D<?==:==8=;?????AADD<=::::2:;A866666(7=877-8;:;>?>>>>=AB:@>>>B??<?<;;5;666;;=5=3==@@AA:==>;@@>=<=A@==>>>A@@@>>><?A@AA<??:==B=AA:::
@ATNG8:01986:02255
GATGGTAGGCGTGTGAGAGTCTGCCCAGAAGATCAGGAACTCTAGAAGAATTCAGATTTTTAACACGAGAGTAAACGTAAAAAGAAGGTTTTACAAGACTCACGTTAACAATATTGCAGCAGTACGCACACAATCGAAGCGCAGTAAGGATGGCTAGTGTAACTAGCAAGAATACCACGAAAGCAAGAAAAAGAAGTACGCTATTAACTATTAACGTACCCGTCTCTTCCGAAACGAATGAGTACGATGAGAGAGCTCTCTCTACCATCGAATCCTCTTAGTCT
+
:::;;=9A;AAACCA@@DC@AA;;;06BCBDDCC::7;=@@A@@@@=?B5:.0:000000$/)/=:88=<<<:=3;878878$33,3,333&25738225::<<=:?:>A<@CB;??A>>>@?D@>>>=>=A<@@@C=====:;;A<?:@;;7;;;;CBAA<A===@B=@@:;;;<>>AAD8>;<8;CCFC/>><>===@===><@=@AAA<;6;/////)/9//8?<A:===8=@A<@=><7556:767?@?>>>>>???B?>><AA@@@=@@;>>>7:;?@A
@ATNG8:01987:02269
GATGGTAGAGAGAGCTCTCTCATCGTACTCATTCGTTTCGGAAGAGACAGGTACGTTAATAGTTAATAGCGTACTTCTTTTTCTTGCTTTCGTGGTATTCTTGCTAGTTACACTAGCCATCCTTACTGCGCTTCGATTGTGTGCGTACTGCTGCAATATTGTTAACGTGAGTCTTGTAAAACCTTCTTTTTACGTTTACTCTCGTGTTAAAAATCTGAATTCTTCTAGAGTTCCTGATCTTCTGGGTGCGCTACAGTCTCTCTACATCGAATCCTCTTAGTCT
+
@<@=@CBBBCCAABE;99=BBBDECCCCCCCC@CBBB=BD?C@AAABCCB?BBCBB@B@BBBB?B?BBBBCBBBB>AAFGE2B>;?===6=A@A=A>>9?C4:9?>BB=BAA@@>AA;>>>;A;>>>>;;;>9>???7;;;;>>>>@AAAAA???<:;;<@@=A<@@@??@@AA:==AAA5A<A4<9AAA.<;;;919///66;=>A8<<<<.=???B=D=??;?>>>AAA:A;@@@@@A987771666=;9@@@?@?A@@@>??AAAAA;>>:>@A<><<>>
@ATNG8:01989:02269
GATGGTAGATACTCGCTGATACACCCAGAAGATCAGGAACTCTAGAAGAATTCAGATTTTTAACACGAGAGTAAACGTAAAAAGAAGGTTTTACAAGACTCACGTTAACAATATTGCAGCAGTACGCACACAATCGAAGCGCAGTAAGGATGGCTAGTGTAACTAGCAAGAATACCACGAAAGCAAGAAAAAAGAAGTACGCTATTAACTATTAACGTACCTGTCTCTTCCGAAACGAATGAGTACTGTATCTATGTGTGCGCTACCATCGAATCCTCTTAGTCT
+
/9:;=AAABBBBB;99BCC@AACCC>CCC?ABAAAA?B?CA@797A=@?;?8;;;;;;;;,;8>;8>BAB????4<<;;;;;*9@9=.99949<@=996@BBBCC@B?CC>A@?@BBDABBCCCCBBCDCCC@BAAA@BBBB???B>A?C@@>@CBBCCAA?ACCCBB?BB?BBB=@@999,9=<8889888%/<7<///<<?>?<?<??BA:=:=>BCC@CCBBB??9?>?>>7?::79BAABCBBBAAABB??>BB9:;?@AAA<AAC>>:>?;:;9<AA9::
@ATNG8:01981:02297
GATGGTAGAGAGACTGTAGCGCACCCAGAAGATCAGGAACTCTAGAAGAATTCAGATTTTTAACACGAGAGTAAACGTAAAAAGAAGGTTTATCAAGACTCACGTTAACAATATTGCAGCAGTACGCACACAATCGAAGCGCAGTAAGGATGGCTAGTGTAACTAGCAAGAATACCACGAAAGCAAGAAAAAGAAGTACGCTATTAACTATTAACGTACCTGTCTCTTCCGAAACGAATGAGTACGAGAGTCAGAGCAGAGCTACCATCGAATCCTCTTAGTCT
+
:<4505:<@@>?><;;?>;955;:=4>==;:><999:=6==9443;2884;233/66999,:9///99;;889:1;/0////$/-(-(//)///95///9;<955258<<8<<<244849@@BABBBBBBBB?AAAA>??@AAABC>B@C;;8;BBBBCBB?ABBAAAADD?BBB?BA?><5;55-6<<==/=>:888>AAA@@<@<>>>@<?:>>;;;<@CBAAAB?B=?@D>BBB999CCBBAAABBBBBBC???:;=888;;=B>>>B7;;<;;;;?AB??
@ATNG8:01987:02281
GATGGTAGTATCTGCACACTCTGTCCAGAAGATCAGGAACTCTAGAAGAATTCAAGATTTTTAACACGAGAGTAAACGTAAAAAGAAGGTTTTACAAGACTCACGTTAACAATATTGCAGCAGTACGCACACAATCGAAGCGCAGTAAGGATGGCTAGTGTAACTAGCAAGAATACCACGAAAGCAAGAAAAAGAAGTACGCTATTAACTATTAACGTACCTGTCTCTTCCGAAACGAATGAGTACTATAGACTATCTGAGACTACCATCGAATCCTCTTAGTCT
+
4;:<<=<BCCABBBACABBABBCBB>BCC>BBBAAA<@:<=>00/=6:8080//(/9;>?;0?1:<937388??C8779<>>>*5925.555&5994666;=<<@A>A@CC@@A@?BC?@@CFDCDBCDCDCB?BCCC?AABBBBBA9@;@::6;BBBCBBB?BBCBAA>AC?AAA?BBCEF=B@@>77777(8=:>>>?BBCDD7:7;A@C:>:=CCAB?CBCCBBF=A=@??9@AB????CCCDAAADCCB??@CCCCBBBBBB@BCCBB?A@=>>>?BCCBA
@ATNG8:01991:02300
GATGGTAGTGTCATATGAGAGTGTGTACTCATTCGTTTCGGAAGAGACAGGTACGTTAATAGTTAATAGCGTACTTCTTTTTCTTGCTTTCGTGGTATTCTTGCTAGTTACACTAGCCATCCTTACTGCGCTTCGATTGTGTGCGTACTGCTGCAATATTGTTAACGTGAGTCTTGTAAAACCTTCTTTTTACGTTTACTCTCGTGTTAAAAATCTGAATTCTTCTAGAGTTCCTGATCTTCTGGTAGAGCGTGCATATATCTACCATCGAATCCTCTTAGTCT
+
9>:==@@=;;;?>@<<<GFD@@@BDBCBABAE@BBBF=BC?B=;;:B@BB@BCCCC:;7;@@@<B?CCBBBCBBC@CCDCE3DB?A:<;0;99?8@=?=@B?ACABBC>ABGDCCCCADCC@C@CCABABBC@BBCC?CBBBCCDDCDBCCCBBA?@@@<@B?B?BCCBB<;;D?CBBBA8A?C?BCCCB2AA@@@:@@@@@ABABBACKGM5C;;<HFGADCGEEC@A;;7;=AC@A@A=A;;6;BBDCCBA<<....<=<=AG;A@@?C?BB????@BBAAA
@ATNG8:01979:02348
GATGGTAGGCGAGAGTGAGACGAGTACTCATTCGTTTCGGAAGAGACAGGTACGTTAATAGTTAATAGCGTACTTCTTTTTCTTGCTTTTCGTGGTATTCTTGCTAGTTACACTAGCCATCCTTACTGCGCTTCGATTGTGTGCGTACTGCTGCAATATTGTTAACGTGAGTCTTGTAAAACCTTCTTTTTACGTTTACTCTCGTGTTAAAAATCTGAATTCTTCTAGAGTTCCTGATCTTCTGGGCAGACTCTCACACGCCTACCATCGAATCCTCTTAGTCT
+
:499.55<8:@@AAACGIDAA;99BBAACBB?BBCC>BB?B=:::BA@@>AB???@C;??BB?A?BAAA@>;;<679999(59499999.9@@@59:@=?=9==::8;4:;8;9<<>99<A9=:=?@@====:=@AA<???@@???<;=;9/--60--/7<=7<7?@BA@>>?@=;;;EK6@;@:>>DDD/AA>>>6===::;@9::;9;9;,;///=7=9@A<AA@@====D8>=AA@>588AC9C8:8>>@>>A88:@@<@@A<@@@@A<@@;@@@;@@@??
@ATNG8:01981:02355
GATGGTAGATATATGCACGCTCTACCAGAAGATCAAGGAACTCTAGAAGAATTCAGATTTTTAACACGAGAGTAAACGTAAAAAGAAGGTTTTACAAGACTCACGTTAACAATATTGCAGCAGTACGCACACAATCGAAGCGCAGTAAGGATGGCTAGTGTAACTAGCAAGAATACCACGAAAAGCAAGAAAAAGAAGTACGCTATTAACTATTAACGTACCTGTCTCTTCCGAAACGAATGAGTACTACTCTCAGAGACACACTACCATCGAATCCTCTTAGTCT
+
44;<5;;=><<@B;:;@@<@A@ABE@ABB?B@>00)/1617::BBBC@>>4<4;;777333$338:7888:669:055=????+<<6;.555&5@@799699;:9:.97>=:?B@:?>>:?AABCCCCBBBB>9<=00*/988:<4405.4995;=<<AA?@:>???@@::939>>9=00///(///)/5555'39.5222:77;;.5.257=;@9>>BAA=;:;:@BA?B?BFF>BBA=???>=>@@@@???BAAAAA@@A??@AA<===::39?:778<=@@??
@ATNG8:01983:02324
GATGGTAGTGATACAGATCAGACACCAGAAGATCAGGAACTCTAGAAGAATTCAGATTTTTAACACCAGAGTAAACGTAAAAAGAAGGTTTTACAAGACTCACGTTAACAATATTGCAGCAGTACACACACAATCGAAGCGCAGTAAGGATGGCTAAGTGTAACTAGCAAGAATACCACGAAAGCAAGAAAAAGAAGTACGCTATTAACTATTAACGTACCTGTCTCTTCCGAAACGAATGAGTAACGAGAGTCAGAGCAGAGCCTACCATCGAATCCTCTTAGTCT
+
777;7?A@CBC665:>////77;=A?<BG@CBB554496677///959958:?AA>??<;'717;:15558>>?6==66778$2627/898&22936222992268>58838992555685599>AAAA>>>;>A?=7=>???:887;5?=;/3./)/8;8;7;;;;;A;;;2755.23277,---)-9999(7729788:B::96;6:887<A;:96//(/5899;;.5+222'255+2226660555682228822.77/--)-674---/75995=79497577
@ATNG8:01983:02347
GATGGTAGTGATACAGATCAGACACCAGAAGATCAGGAACTCTAGAAGAATTCAGAATTTTTTAACACGAGGTAAACGTAAAAAGAAGGTTTTACAAGACTCACGTTAACAATATTGCAGCAGTACGCACACAATCGAAGCGCAGTAAGGATGGCTAGTGTAACTAGCAAGAATACCACGAAAGCAAGAAAAAGAAGTACGACTATTAACTATTAAACGTACCTGTCTCTTCCGAAACGAATGAGTACAGAGAGTACGATATGTCTACCATCGAATCCTCTTAGTCT
+
?@@>@CBBBAA@B<?;;B996BCBB?BCC859?@AA>B?<55333=5::8?<;;//(/////#/(/638<=9>;825...999(...3.3;;-.294855568522,22784522,22666679<=;?;;;AA=BBA@<=;9:87854919?A<A>>>AAAA<>888AB;?@8::A=AA@@@6;:>7==>>>+==5;;=AA???>?<>;>=770//)////<7933///94948=?597919698///8889><<<>=>=@@@=>>AA=AA?==9=>:;;;=@8888
@ATNG8:01985:02336
GATGGTAGTAGTACACTAGTCATACCAGAAGATCAGGAACTCTAGAAGAATTCAGATTTTTAACACGAGAGTAAACGTAAAAAGAAGGTTTTACAAGACTCACGTTAACAATATTGCAGCAGTACGCACACAATCGAAGCGCAGTAAGGATGGCTAGTGTAACTAGCAAGAATACCACGAAAAGCAAGAAAAAGAAGTACGCTATTAACTATTAACGTACCTGTCTCTTCCGAAACGAATGAGTACTGTATCTATGTGTGCGCTACCATCGAATCCTCTTAGTCT
+
::>>?BCCBA@@DDCAABB==A@@@>BDCADCCCCCAC?BBCCBBB@BA?C=;;999999'76<>?AAABBBBB8;;99999'59.549990;;<96666<<<=A?A?BC@@@@?BBCBDHEEBAACCCCCB?BAAA>AABBBBBB>C?B::8;BBAGCAA?BCBBBB?BB?BCD9>;0000*00/3/////(/82:555<969;8<8<>AA1837=BBCACBBBBCB<?=?@@9=:938@@CABBBBBBBBAAAA==;;;A???A<AAA@?98818::4:A::9
@ATNG8:01989:02323
GATGGTAGACATATCGTACTCTCTGTACTCATTCGTTTCGGAAGAGACAGGTACGTTAATAGTTAATAGCGTACTTCTTTTTCTTGCTTTCGTTGGTATTCTTGCTAGTTACACTAGCCATCCTTACTGCGCTTCGATTGTGTGCGTACTGCTGCAATATTGTTAACGTGAGTCTTGTAAAACCTTCTTTTTACGTTTACTCTCGTGTTAAAAATCTGAATTCTTCTAGAGTTCCTGATCTTCTGGTATACACACTCGCTCGCTACCATCGAATCCTCTTAGTCT
+
4;;;=;;;BCCEECCCCBBBCBBBBCDCDC;:6:@?@999186<=888BC>B=>>B@C>BBBB?B?CCA@C?>;:422222$290:878(8?;5659//)/6/68878=:=CAAAAA@:@>><>=???>>>>C=B?>>:==?;;;>==>@AA>>>A::;;:==8=<@@AAAABBB:>=ABA5A;A=AAAAA/@@88809>>99:><<<6;@@@/@>>>A<@<?@<@AA>::8;A<>>AB>>9>>@<>>>>;AA>=<<=?ACD?>?>;A;;=@9>>:===:>>==>
@ATNG8:01989:02333
GATGGTAGTGCGTGAGAGAGAGACCCAGAAGATCAGGAACTCTAGAAGAATTCAGATTTTTAACACGAGAGTAAACGTAAAAAGAAGGTTTTACAAGACTCACGTTAACAATATTGCAGCAGTACGCACACAATCGAAGCGCAGTAAGGATGGCTAGTGTAACTAGCAAGAATACCACGAAAGCAAGAAAAAGAAGTACGCTATTAACTATTAACGTACCTGTCTCTTCCGAAACGAATGAGTACTGTATCTATGTGTGCGCTACCATCGAATCCTCTTAGTCT
+
/:9:;=9ACBBBCCCCCDEDCD@?@<@DE@FBB;:;?C?ABBBBCB?AB?C?99:?=99:+:6BBBBB@@?BBB>B>CBCCC5@@<@4;;;&9AE?9:6B@CCBB@D@CCABBB?BCDCBABCCCCDDDBBB@CCAA<AA@??@@@;@>A;;8;CCBCDAA>ABCBBB?BB?BBB<@@999,9=<;98888+8?:@;;;AA>>><><???B7:5:>AAA>AA@@@CC?B@BBB=ABB?BBBBBAAACBBBC>>>AB@?@<=>>>C<@@A==7;:5;=<9>B?@@
@ATNG8:01990:02327
GATGGTAGGTGCAGCATGAGTGTATCCAGAAGATCAGGAACTCTAGAAGAATTCAGATTTTTAACACGAGAGTAAACGTAAAAAGAAGGTTTTACAAGACTCACGTTAACAATATTGCAGCAGTACGCACACAATCGAAGCGCAAGTAAGGATGGCTAGTGTAACTAGCAAGAATACCACGAAAGCAAGAAAAAGAAGTACGCTATTAACTATTAACGTACCTGTCTCTTCCGAAACGAATGAGTACGTGTGCGACGTGTCTCCTACCATCAATCCTCTTAGTCT
+
22,,(,,,066<666;<<<:<;----(-//)/34::<8=:7:4444;.44.5.449999::)97<:?696;<?CD>C@:;:::*9B;A9BBB2>BB?@@C@48499485:=84448=BCBCBCBBBBA;5990)///-36----(/9:3<9<?;5:=:99?CE?BAB???:::4:?=;>?;;;3;33,33888'53.36...54..(.263332728266>9<555<7727)///(/:;6::<<433/;///8;///;333331577,/...(.7.3..(25222
@ATNG8:01990:02332
GATGGTAGAGAGAGCTCTCTCATCGTACTCATTCGTTTCGGAAGAGACAGGTACGTTAATAGTTAATAGCGTACTTCTTTTTCTTGCTTTCGTGGTATTCTTGCTTAGTTACACTAGCCATCCTTACTGCGCTTCGATTGTGTGCGTACTGCTGCAATATTGTTAACTTGAGTCTTGTAAAACCTTCTTTTACGTTTACTCTCGTGTTAAAAATCTGAATTCTTCTAGAGTTCCTGATCTTCTGGATACACTCATGTGCACCTACCATCGAATCCTCTTAGTCT
+
;?BB9=@@AAAAAB@>?;;<554:;;;;<<9949444)4;8<8=:554882344;;7;6888=7<7<<:===;?>333333$3638:::17:9936//(//(/660377(......883...2735577=89>:@A==7///6668;:::<<655=6525177176771775:9@995555&58>44499*4:;=>8?;:554333828888'8488A>=6;?>777==<A>B<A@BA89489<4;99655988///..550222.2.7794..-.77285...
@ATNG8:01990:02345
GATGGTAGCGCATATCAGCGCAGCCCAGAAGATCAGGAACTCTAGAAGAATTCAGATTTTTAACACGAGAGTAAACGTAAAAAGAAGGTTTTACAAGACTCACGTTAACAATATTGCAGCAGTACGCACACAATCGAAGCGCAGTAAGGATGGCTAGTGTAACTAGCAAGAATACCACGAAAGCAAGAAAAAGAAGTACGCTATTAACTATTAACGTACCTGTCTCTTCCGAAACGAATGAGTACAGAGAGTACGATATGTCTACCATCGAATCCTCTTAGTCT
+
94::7<<<BCCCCIICCCBDCCCFKGHBA?BB@ACC?B@CBCCCCC?BB@B?@@@@@BBB5C@CDFDCBBBBBC?BB;;;;;*;C=A5;;;&9@<7<@;<@BBBC?C@BD@BBB=@?BBBACBCDCDDEAABACBAB@BBBABB::5;=A::6;D@A@CBE@CCCAAA@CC?AAA?BBBBB=B??899999.:A>B??@B@@>><><@ABB7;8;=BCD@CBBBBEE@B@CBB=BCC@BBBBCCBBBBBAAABCCBBBBBBBBBB>AA@?@;?@<AAA<>><<=
@ATNG8:01979:02371
GATGGTAGCACGACACGACGATGTGTACTCATTCGTTTCGGAAGAGACAGGTACGTTAATAGTTAATAGCGTACTTCTTTTTCTTGCTTTCGTGTATTCTTGCTAGTTACACTAGCCATCCTTACTGCGCTTCGATTGTGTGCGTACTGCTGCAATATTGTTAACGTGAGTCTTGTAAAACCTTCTTTTTACGCTTACTCTCGTGTTAAAAATCTGAATTCTTCTAGAGTTCCTGATCTTCTGGTATGACTAGTGTACTACTACCATCGAATCCTCTTAGTCT
+
>:==?BDCCCDCCGCCCBBCCCCCDCCCCCCC@CDDC>CC?C?BCAABBB@CCBCC?B?BCCB?A?CBBBCBAAA>BBFDF2BA<@678,8:99CCC@BB<?>BBBA<AAA===>>;AAA7>9>???===A;A?>>9>>?><<;>@CC??>>==8=>>=AD;A;>>>@@@@>>:@><<<2=:@9<<==<.;C97737///===@@A<????/>?@==:=<@@=A>>>;<<;?;?>>>>>:>>=9=>;;;>>AC>>>>>>AAA><7>?C@@;>>:88749A78:
@ATNG8:01979:02399
GATGGTAGCTCACGTACGTCACACGTACTCATTCGTTTCGGAAGAGACAGGTACGTTAATAGTTAATAGCGTACTTCTTTTTCTTGCTTTCGTGGTATTCTTGCTAGTTACACTAGCCATCCTTACTGCGCTTCGATTGTGTGCGTACTGCTGCAATATTGTTAACGTGAGCCTTGTAAAACCTTCTTTTTACGTTTACTCTCGTGTTAAAAATCTGAATTCTTCTAGAGTTCCTGATCTTCTGGGTGTATCAGCGAGTATCTACCATCGAATCCTCTTAGTCT
+
49;<=CCDBCBC<;6=656CCBBB@ABDDCDCBCBBB>BB?C@AAACBCC?ACCAC?A?CCCB<@>ABCBBBBBC????@=.??=A==>9>BBB?BBC@BB@==>BBC@?????AAA9==>;?=>>>>>???;?A88688@@>@?>?A@@@>>>D69::8<>:?=AAA@@@A<@;>>=>>/<4:488887(8><==8====B===??<?DED/C===A=A=AA<AA@?>>><A<AA@??@8>>?A7=<;A@>>@@>@>=>A>@@A;A>>>>9<<<@A@;@AAAA
@ATNG8:01982:02404
GATGGTAGTATAGAGCTCTACATAGTACTCATTCGTTTCGGAAGAGACAGGTACGTTAATAGTTAATAGCGTACTTCTTTTTCTTGCTTTCGTGGTATTCTTGCTAGTTACACTAGCCATCCTTACTGCGCTTCGATTGTGTGCGTACTGCTGCAATATTGTTAACGTGAGTCTTGTAAAACCTTCTTTTTACGTTTACTCTCGTGTTAAAAATCTGAATTCTTCTAGAGTTCCTGATCTTCTGGATATGAGTGACTCGTGCTACCATCGAATCCTCTTAGTCTACACCGACTGCCCA
+
/7773::<BDCCCCCCCCBCBCBBCCCBCD::6;BA@=C@=A>ABBDCCC?BCBBB5949ABC?B>BBBB??>5818;;;;*;;29<>;3=?::4:>>=@@<?>>>AA=A;;;C@>=:=AA9=:=???@???<@@AA:==?????@@AAB?888@<:;;=@@;@;;;:AA???>7<8888)84:4;@CBB.>>@@A:@@DDCB@???<@A@A/@AAAA<A;@A<AA=<=>D=A=A>99//-/9@7<;@A@@>>>???AAAA>98838;6663620233-339992-,,02223533-2
@ATNG8:01987:02377
GATGGTAGCACGACACGACGATGTGTACTCATTCGTTTCGGAAGAGACAGGTACGTTAATAGTTAATAGCGTACTTCTTTTTCTTGCTTTCGTTGGTATTCTTGCTAGTTACACTAGCCATCCTTACTGCGCTTCGATTGTGTGCGTACTGCTGCAATATTGTTAACGTGAGTCTTGTAAAACCTTCTTTTTACGTTTACTCTCGTGTTATAAATCTGAATTCTTCTAGATTTCCTGATCTTCTGGGTGTATCAGCGAGTATCTACCATCGAATCCTCTTAGTCT
+
49<=?BBDDFE@<<><?>;555;@@ACBCCFF@CCBC>CC?B@BBBBBCC@CBBBB@C@BBBB?C>B@BBA@A@>;99979(3=8?:56.600)0<>:;79919<?>??:?A@@@?>>;A>>7;7;??>>>@@;===>;?>>>>@==;DAAA=>>D7577<?>;@<>>@AC@@@?<A??@?6@=B<?>>>=.;=///(/66///:;;>:==@@:@AA??9<:<>9>>9999909-//87<<98;9;0666=;;99<@@>>@>>>@>9=>=>A9><;AAA8<>???
@ATNG8:01984:02432
GATGGTAGCGCACACATAGATACAGTACTCATTCGTTTCGGAAGAGACAGGTACGTTAATAATTTAATAGCGTACTTCTTTTTCTTGCTTTCGTGGTATTCTTGCTAGTTACACTAGCCATCCTTACTGCGCTTCGATTGTGTGCGTACTGCTGCAATATTGTTAACGTGAGTCTTGTAAAACCTTCTTTTTACGTTTACTCTCGTGTTAAAATCTGAATTCTTCTAGAGTTCCTGATCTTCTGGGATGTGTGCGCAGTGCCTACCATCGAATCCTCTTAGTCT
+
@BAA>A669BCCCCCBCBA@@BBA@@@AAA::29=@@===?=<>@@CBBB?BAAAB?B@CC>AA<A=@@ACBA??>977879'8?1<<;7.78889??@?AA?ABAAAA?BAABCC@@<A@@<@<>><==???=AAAA8::??>>::699>>////*/597>A;@:;<<A99:>>9=;;;;1;<B<@=@@@,77336)--6---67-/(///'.788;3=;86.5>=>6679@///==@A=A=>=8=?>?;;;??===99706--)---7706959<?;==>>>
@ATNG8:01985:02434
GATGGTAGCGCATATCAGCGCAGCCCAGAAGATCAGGAACTCTAGAAGAATTCAGATTTTTAACACGAGAGTAAACGTAAAAAGAAGGTTTTACAAGACTCACGTTAACAATATTGCAGCAGTACGCACACAATCGAAGCGCAGTAAGGATGGCTAGTGTAACTAGCAAGAATACCACGAAAGCAAGAAAAAGAAGTACGCTATTAACTATTAACGTACCTGTCTCTTCCGAAACGAATGAGTACGAGAGTCAGAGCAGAGCTACCATCGAATCCTCTTAGTCT
+
4<4566;=ACABBICCBCCBBBCCD?DAA?;;;?@A<@<@@CBBBBACB=@>??@;;;;;.;?CCDCCCFEDDD>BA9::::*;C>C5;;<6;CC=BA@@BBBBA@C@CC?BBB>AABBBCCBBBBDDDCCC@CA@@<?BAAAA@@<A?B@@<@BBBBCCC?CCCBBA>BB?ABB?B@@@?8@??:?BBBC3BB?B999BAAAA;?<@???4929<A@A@CCA@ADD@B@CCC>BBB?BBBCCBBBBBB<==BBBBBBBB>>>CC?A>@>>::94:;:9>BBBB
@ATNG8:01989:02442
GATGGTAGACATATCGTACTCTCTGTACTCATTCGTTTCGGAAGAGACAGGTACGTTAATAGTTAATAGCGTACTTCTTTTTCTTGCTTTCGTGGTATTCTTGCTAGTTACACTAGCCATCCTTACTGCGCTTCGATTGTGTGCGTACTGCTGCAATATTGTTAACGTGAGTCTTGTAAAACCTTCTTTTTACGTTTACTCTCGTGTTAAAAATCTGAATTCTTCTAGAGTTCCTGATCTTCTGGATATGAGTGACTCGTGCTACCATCGAATCCTCTTAGTCT
+
99;=9BDCBBBCCCBBGAA@B@;;==@?<A@@=@AAC>AA>A>::9><AC@AA@BB@D>BABB@D?CBB?@:;7>89::9:'9;4;==<3=??;5;=>;==:>?A@>A;??A?????;?AD=A:==<>@==>=ABBB<A@AB@@>>>@C@?>==@8===;>E=C<CCA??@DAA:>>?DD6@<@:>>CDC.A>>>A5;::;??AA@@:>?>>/?@??A<A<AA<A>><??=9=;@@??>>68:A=<>=>>AA==>A>>?;=<@<8387;77-22,222,22222
@ATNG8:01990:02445
GATGGTAGCACGAGTCACTCATATCCAGAAGATCAGGAACTCTAGAAGAATTCAGATTTTTAACACGAGAGTAAACGTAAAAAGAAGGTTTTACAAGACTCACGTTAACAATATTGCAGCAGTACGCACACAATCGAAGCGCAGTAAGGATGGCTAGTGTAACTAGCAAGAATACCACGAAAGCAAGAAAAAGAAGTACTCTATTAACTATTAACGTACCTGTCTCTTCCGAAACGAATGAGTACGTGTGCGACGTGTCTCCTACCATCGAATCCTCTTAGTCT
+
49;=8==CCBB=>>?@C>>?BCCC>:?=D<BCCEJCAC@BCCBBBE@CC@C@@?AAADED3C?BBBAABBBCCC>>?@BBAA2AC?B=AAB9ACC?::9@BCBBB@B@BB@BCB=??AABBCCCCCCDCBBB@CE@A>@BBCBBAA<A?C??>@BBBBCCB??AACBB@BB@BBB?BB@@@9@?>988888(8@:?988AABAA<A<AABA:?:?@>==<>@>===<9>9>>>9>@@;;<<>==>====>>?@@@@?@AAA:;>B;A:::@<@>;>>>:>@<=>
@ATNG8:01982:02496
GATGGTAGTCTCAGATAGTCTATAGTACTCATTCGTTTCGGAAGAGACAGGTACGTTAATAGTTAATAGCGTACTTCTTTTTCTTGCTTTCGTGGTATTCTTGCTAGTTACACTAGCCATCCTTACTGCGCTTCGATTGTGTGCGTACTGCTGCAATATTGTTAACGTGAGTCTTGTAAAACCTTCTTTTTACGTTTACTCTCGTGTTAAAAATCTGAATTCTTCTAGAGTTCCTGATCTTCTGGAGATACACATGATACTCTACCATCGAATCCTCTTAGTCT
+
BBBC@CBDCCCBBCCCCCBBBCDCCCCCCCBA?@BBG>CC@C@CCBBBDD?BB@@A?C@DCCA>C?CCBCBBBCD?BBAB@1AB>BCCC>CCCC@CCC@CC>@@BCCCACCDDCCCD?CBB?B@DDCCCBBB?ACCC?CBBBDCCCCBBBBAAAB?CBB?BB>A>AACCCCCEC?A::::.:>B;:::::*;CAAB>CBFCCCCCCC5;;;;*;BBDD@C?CC@CABBDBB?B?CEBBBB?BBC@CCCCBBBDBABCCCCCBABB>BBBBB>BA>???>CCD??
@ATNG8:01983:02474
GATGGTAGCAGACGTGACAGATCGCCAGAAGATCAGGAACTCTAGAAGAATTCAGATTTTTAACACTAGAGTAAACGTAAAAAGAAGGTTTTACAAGACTCACGTTAACAATATTGCAGCAGTACGCACACAATCGAAGCGCAGTAAGGATGGCTAGTGTAACTAGCAAGAATACCACGAAAGCAAGAAAAAGAAGTACGCTATTAACTATTAACGTACCTGTCTCTTCCGAAACGAATGAGTACTATGTAGAGCTCTATACTACCATCGAATCCTCTTAGTCT
+
;;A@=0/;BCBBA;;;;<@@;66;?:@?@<??AAAA<@;?A??<A<7::-3-39333<;;);.337868///99////4444$5;7=:>@@2>>@<@GCCCB@@@<@>@A=A?>9=;;;>999@@@==999:5:4557<;;;==::478;00*0><<;?BC9@???;A>BB@===>A>966.//.269;;;)5625///.55<=:>9==?A<?9<:@@B?AA@A@::5:49A?;>?=6@:;@A?A8898897:=>9=;??:5528257<88157-668178777
@ATNG8:01987:02519
GATGGTAGCGCGACGAGCGTAGACCCAGAAGATCAGGAACTCTAGAAGAATTCAAGATTTTTAAGCAACGAGAGTAAACGTAAAAAGAAGGTTTTACAAGACTCACGTTAACAATATTGCAGCAGTACGCACACAATCGAAGCGCAGTAAGGATGGCTAGTGTAACTAGCAAGAATACCACGAAAGCAAGAAAAAGAAGTACGCTATTAACTATTAACGTACCTGTCTCTTCCGAAACGAATGAGTACAGAGAGTACGATATGTCTACCATCGAATCCTCTTAGTCT
+
=99<8<BCDCECBCHCCC?==@555/5<<9>==;;;9<8<<<;:33-33,343/(---999'7(---(--/37888=68877;;;'//(/(/88+8:;6::=;33322+2/56588827...;/55=BCCDCCCC?A;<;<@;;;;9AA;@;A;;6;AA@BC<A>AAAABB??@<>BB?BACDD>B::7:CBCC3B?:888;;:;<=1817;=>2:7:ACBB?BA;::>>:@:??A9@?@<?=?@ABBBBBC:9:BAABBBCD99:BA=;;;AA>DC=B7839?>=>
@ATNG8:01978:02544
GATGTAGCGCACACATAGATACAGTACTCATTCGTTTCGGAAGAGACAGTTACGTTAATAGTTAATAGCGTACTTCTTTTTCTTGCTTTCGTGGTATTCTTGCTAGTTACACTAGCCATCCTTACTGCGCTTCGATTGTGTGCGTACTGCTGCAATATTGTTAACGTGAGTCTTGTAAAACCTTCTTTTTACGTTTACTCTCGTGTTAAAAATCTGAATTCTTCTAGAGTTCCTGATCTTCTGGTAGAGCGTGCATATATCTACCATCGAATCCTCTTAGTCT
+
444<<<@=@ABCCIHFBBCBCBDBB@@?>BB@BCCD>DE@B>AAA@ACAA@BBCB@C@BBBB?C@BBCBBBDBC=@?>@>0@A?BBCC=CB:;6;AA<AD:=;CCBC?AB<<;BCKACBB@DACBCFBCBF@CCFD@CCCAABFB@@@@@@BAA?BBA?CC@C@CCCCAAADD?B;;;;.;<@=;;;;;*;A@AA;@@BBBCC;;;4;9:9(9==;@>@=BB?BC@@ABB?B@CCCCBB=A;;6;;;;DIBBBCC;;<@ADCBC@BBBCC?@@=:::<ABBBB
@ATNG8:01981:02542
GATGGTAGATATATGCACGCTCTACCAGAAGATCAGGAACTCTAGAAGAATTCAGATTTTTAACACGAGAGTAAACGTAAAAAGAAGGTTTTACAAGACTCACGTTAACAATATTGCAGCAGTACGCACACAATCGAAGCGCAGTAAGGATGGCTAGTGTAACTAGCAAGAATACCACGAAAGCAAGAAAAAGAAGTACGCTATTAACTATTAACGTACCTGTCTCTTCCGAAACGAATGAGTACTACTCTCAGAGACACTCTACCATCGAATCCTCTTAGTCT
+
;==>?CBDDCGCCBBAHDCBBBCCC@CDC@CCBA@?=?=AABBAAB@BB?B@??::7;;<+=7BBABBBCCCBB:88<BCCC2AA<@<>@>4>>E:BBBBBBC@A?A?BC@AAA?ABCCDCBCCDCBBBCDD@CBBB@BBCABB?>:@=A::7;A@ABCCC?BCCBBB@BB;@@@:>><=?8???=ABBBC3@A=A;;;@@A=>:=<AAAA<A=??BBB?BBBACCC@C?BBB=CCC?AABCDC@@@BCCDCAAAACC@@@A==>=???AA;>>::::7;@???
@ATNG8:01981:02550
GATGGTAGAGAGAGCTCTCTCATCGTACTCATTCGTTTCGGAAGAGACAGGTACGTTAATAGTTAATAGCGTACTTCTTTTTCTTGCTTTCGTGGTATTCTTGCTAGTTACACTAGCCATCCTTACTGCGCTTCGATTGTGTGCGTACTGCTGCAATATTGTTAACGTGAGTCTTGTAAAACCTTCTTTTTACGTTTACTCTCGTGTTAAAAATCTGAATTCTTCTAGAGTTCCTGATCTTCTGGCGCGTATGTATGTCGCCTACCATCGATTCCTCTTAGTCT
+
AB@>@CBBBDCBBBB<:9BBAACBCCBABEBA=AAAA=DB>A><;;AAAA>AACBB?C9988:5:=BCCCCAABB?BABBB1??><77805@@A>AAA=@B?ABB@BB=@@@>??AA<@>@;>;A@??>>>@9=>?C9==>AAA=<=AE@@@=>>:>=A=@@<@=BBB===AAB:>>AAA6A<@<>>AAA/@???A9@:::>===?A<BBAA/A:;;@=@=AA<AAA@@@A<A<AAAA<<7>AA;<;;;>>>>>>==>>>>:66;2---39;4;49>><@A@@@
@ATNG8:01986:02538
GATGGTAGCACGAGTCACTCATATCCAGAAGATCAGGTACTCTAGAAGAATTCAGATTTTTAACACGAGAGTAAACGTAAAAAGAAGGTTTTACAGGACTCACGTTAACAATATTGCAGCAGTACGCACACAATCGAAGCGCAGTAAGGATGGCTAGTGTAACTAGCAAGAATACCACGAAAGCAAGAAAAAGAAGTACGCTATTAACTATTAACGTACCTGTCTCTTCCGAAACGAATGAGTACGATGAGAGAGCTCTCTCTACCATCGAATCCTCTTAGTCT
+
95<@9=BBCDDB>AA665:=<;;<><@@?:>CDHDE?A;:9>>@@B@DC>B?BBCBAAAA2B?BBCCCCCBBBA8@B:;:;;*<C@C5;;;.;CAB@BCBDDDDC>B>BB?BBB>@@BBBBBCCCBBBCCBC@CCCB@BBAABBBB>@=B998:BBBCCCC@???B:95:B=ABB?BBAAA;?=>;:::::(9A?AAB>A???A=@;>>DD<A=??BBB>ABAAABB?A?BCC>@@@?ABBBBBBBBBBBBBBBBBAA=<=;:;=8==>>><A@:;8818=<=<
@ATNG8:01988:02538
GATGGTAGGCGTGTGAGAGTCTGCCCAGAAGATCAGGAACTCTAGAAGAATTCAGACTTTTAACACGAGAGTAAACGTAAAAAGAAGGTTTTACAAGACTCACGTTAACAATATTGCAGCAGTACGCACACAATCGAAGCGCAGTAAGGATGGCTAGTGTAACTAGCAAGAATACCACGGAAAGCAAGAAAAAGAAGTACGCTAATTAACTATTAACGTACCTGTCTCTTCCGAAACGAATGAGTACGATGAGATCTCGTGTGCTACCATCGAATCCTCTTAGTCT
+
9:9:6:<<6<=<>DC@@@BBDB;;906B=8CBCCDDAF@BBA@::9;@@8B8=AABBBDC9A>ABBBBB?>>BB3;877777'7946;A;;.7783.....5.22,2,23.3..(....735522259>>@@<=>=?<;;:@>>8817.86A7;7>?@@@@6;;===@<>><><<7://(.5.532-29999(..)/5357://(.26269>94>7=;?A<766///=>7<//8C:B;<7;BB??>>>@===>?ABB@?????>>;:5;;::=3:616777///58
@ATNG8:01988:02539
GATGGTAGGACGAGCGTCTGAGAGGTACTCATTCGTTTCGGAAGAGACAGGTACGTTAATAGTTAATAGCGTACTTCTTTTTCTTGCTTTCGTGGTATTCTTGCTAGTTACACTAGCCATCCTTACTGCGCTTCGATTGTGTGCGTACTGCTGCAATATTGTTAACGTGAGTCTTGTAAAACCTTCTTTTTACGTTTACTCTCGTGTTAAAAATCTGAATTCTTCTAGAGTTCCTGATCTTCTGGGCAGACTCTCACACGCCTACCATCGAATCCTCTTAGTCT
+
44:<8<@C@HCBBBBAA@@CBDDG@CAAADCB?B:::6;C>C@BBBDDBB?CCCBB?B@DDCC?C@BCCCCBCCC@>??>>0>@;@@BB=BCAA>BBC?BC9;:CCBC@DDCCCDCC?BBC@D?CCCCBBBB>ACCC?CCCBBBBBBBBBCBBBB?BCC@CB?B>AADBBBCCC=B::::.:>B<;;;;:*;CAAB>CCCCCCCCCD5;;;;*;BABBAD@CD?CBBBCCC?A>ACCDDD?B?AA>ACCCDCCBBBBBCCC?CBC?BBCCD@AB@B>>9>@?BB
```
