## Supplementary material for "Massive Multiplexing Can Deliver a $1 Test for COVID-19": Fastq files for Ion S5 analysis of 24 indexed plates: E-gene_Plate02_Rep3_IonCode_0120.filtered.fastq (part 4 of 122)

```
GATGGTAGGAGACACGTCGCACACGTACTCATTCGTTTCGGAAGAGACAGGTACGTTAATAGTTAATAGCGTACTTCTTTTTCTTGCTTTCGTGGTATTCTTGCTAGTTACACTAGCCATCCTTACTGCGCTTCGATTGTGTGCGTACTGCTGCAATATTGTTAACGTGAGTCTTGTAAAACCTTCTTTTTACGTTTACTCTCGTGTTAAAAATCTGAATCTTCTAGAGTTCCTGATCTTCTGGCGCTCTGTCACGTCTGCTACCATCGATGGATCTGAGTCT
+
;DDE@BB>:BBBCCBAAABCDBBBBC@@@B;<5<;;;0;C5;8;CCCCCD@BBAAA=@=@BBB@C@CDBBBBBBB>ABAA@3BB?BFCC=BBCA=@::5:A=??>:>>8?>>?BBFC>BAD<A<@@@@:;;A<A>>>5;8888878=<=<:<<9:5:=>:@A:>:>??==>C;;59<?>@2@9@<@ABBB.;;???6:;>@<9----,3332(23537(..727445...05477999;188>;=;;;===>>@;;;@===?::5;<==>>>=???AA@@??@
@ATNG8:01223:06017
GATGGTAGCGAGCGAGTGTGTATACCAGAAGATCAGGAACTCTAGAAGAATTCAGATTTTTAACACGAGAGTAAACGTAAAAAGAAGGTTTTACAAGACTCACGTTAACAATATTGCAGCAGTACGCACACAATCGAAGCGCAGTAAGGATGGCTAGTGTAACTAGCAAGAATACCACGAAAGCAAGAAAAAAGAAGTACGCTATTAACTATTAACGTACCTGTCTCTTCCGAAACGAATGAGACGATGAGAGAGCTCTCTCTACCATCGATGGATCTGAGTCT
+
5<<=9BBCCMDBACCBCCCCCCAAA@CBB?BBAA<;8;@DBCBCCF@?@=@?>==9999:';2::69>>A<@DD=BBBBEEG5BB@B@CMM;LBC@B;:;DDC@@,0+00+0<<3:<A==ABCCCCBBBB;;9;AAAACCCCBBCC@C@C;;9;BBBCC=A>ABC@@@=@@;?A?9>>?==69871//////$0;:/0/?;=@B=@B>=:??<?=0/0?@=>BBBBBC@C>@AF?;:9@CCBBCB@A@BB@@??:::AABAAA??=??=@A??;?A???B@999
@ATNG8:01224:06010
GATGGTAGCGAGCGAGTGTGTATACCAGAAGATCAGGAACTCTAGAAGAATTCAGATTTTTAACACGAGAGTAAACGTAAAAAGAAGGTTTTACAAGACTCACGTTAACAATATTGCAGCAGTACGCACACAATCGAAGCGCAGTAAGGATGGCTAGTGTAACTAGCAAGAATACCACGAAAGCAAGAAAAAAGAAGTACGCTATTAACTATTAACGTACCTGTCTCTTCCGAAACGAATGAGTACCTCTCAGACGCTCGTCCTACCATCGATGGATCTGAGTCT
+
;@A<8@CB;;:BBCCBBBBCCCBCB@CCC?CECC??>??CBCCCBA=AA?A?CCC:9999.:@BCCEGCCLA@?:>B>>>>>,?A=A5;;;*;BB=BCBBCBB@@=@?BB@BCD@CCCBCDDD???BBBBCCAEGCC@CA@@BB@?<A?CBA?ACBCDDCC?BBBBBC?@@=ACC?AB:::59>>;99:9::%:9>;B;BB>CCB>=<8:@@;?<?CDCC@BB@@@A@>A>ABB=BCB@BCBBBCC?AAACAABBBBBBBBB?BBB?B@@AA66.6?>>@@?>=:
@ATNG8:01225:06053
GATGGTAGCTCTGCTCTGACTCTCGTACTCATTCGTTTCGGAAGAGACAGGTACGTTTAATAGTTAATAGCGTACTTCTTTTTCTTGCTTTCGTGGTATTCTTGCTAGTTACACTAGCCATCCTTACTGCGCTTCGATTGTGTGCGTACTGCTGCAATAATTGTTAACGTGAGTCTTGTAAAACCTTCTTTTTACGTTTACTCTCGTGTTAAAAATCTGGAATTTCTTCTAGAGTTCCTGATCTTCTGGTGAGATATGCATGATGCTACCATCGATGGATCTGAGTCT
+
8;;<8<<=<:;;666?=@CAABB;;5955<@==BCCD>@@?A@@@@C9599955599)5.555;8<8><<<<;;;=<@?@@@+==9=777./.-60--/4992999945.5;;=>>=@=999458@>@@BABC<@@@@<@@A@B:9;??=995494644.4.447<.55;;;>=6646<<<<0:5;.55599$9/999)007;@56666:?@@?*:///)/)//)/9379::::<5:7;<<<<<455;:<:<<////999:<666>>>?;A;:::9:3::::;877;/
@ATNG8:01227:06024
GATGGTAGCACACGAGATCTCATCGTACTCATTCGTTTCGGAAGAGACAGGTACGTTAATAGTTAATAGCGTACTTCTTTTTCTTGCTTTCGTGGTATTCTTGCTAGTTACACTAGCCATCCTTACTGCGCTTCGATTGTGTGCGTACTGCTGCAATATTGTTTAACGTGAGTCTTGTAAAACCCTTCTTTTTACGTTTTACTCTTCGTGTTAAAAAATCTGAATTCTTCTAGAGTTCCTGATCTTCTGGTATACACACTCGCTCGCTACCATCGATGGATCTGAGTCT
+
:A??=?B>==BC;;6<<>696><<<<;;;;;@:CCDEFGF?B?AA@BCBC?BA;597<6<<;;7;9>;;;;:::=8<<?>=+;;68;>>6=CBB?BBCAC@:000>00)/699<B=>:8@@=B@?======@8;;BB;>>??@?;;::;;:8557(..-,224'-(.338222;;3779::+22,2598888)333366+.....).7889+22222#25557/5/5=7:8:>?A=161///9:>:>AB<A@==888==>;777///9886=9987//*/8:8<=>;;=
@ATNG8:01227:06048
GATGGTAGGCGATAGTGAGACGCAGTACTCATTCGTTTCGGAAGAGACAGGCACGTTAATAGTTAATAGCGTACTTCTTTTTCTTGCTTTCGTGGTATTCTTGCTAGTTACACTAGCCATCCTTACTGCGCTTCGATTGTGTGCGTACTGCTGCAATATTGTTAACGTGAGTCTTGTAAAACCTTCTTTTTTACGTTTACTCTCGTGTTAAAAATCTGAATTCTTCTAGAGTTCCTGATCTTCTGGGCAGACTCTCACACGCCTACCATCGTTGGATCTGAGTCT
+
4<5506<B?B;;;CCBBBCC99;CCCCBCBCC>B9::6;B?B?BBBDDBC?AABAB?B@ACBB?A?AAAA@@?@A;::;;;*4>259=C6@@@C??@C;@A:;<CCCD@CCHCICCC?ABB@CGEDCCBABB=AAAA=@CCCDCDDCCCBCBBBC@DCC@CC?B?BDCBBCCCA;?;;;;.;=A=;;;;;;%;A:;;6;AABCCB9:9.9:9:(9<@>C>B>BF?BBAB@BB@A>A@ABAB4;;;;.;A???ABBAA@BBAA<@BA;@@>>?=@=BCBBBCCBBB
@ATNG8:01233:06025
GATGGTAGCACGACACGACGATGTGTACTCATTCGTTTCGGAAGAGACAGGTACGTTAATAGTTAATAGCGTACTTCTTTTTCTTGCTTTCGTGGTATTCTTGCTAGTTACACTAGCCATCCTTACTGCGCTTCGATTGTGTGCGTACTGCTGCAATATTGTTAACGTGAGTCTTGTAAAACCTTCTTTTTACGTTTACTCTCGTGTTAAAAATCTGAATTCTTCTAGAGTTCCTGATCTTCTGGGTGTATCAGCGAGTATCTACCATCGATGGATCTGAGTCT
+
5<::7;=>BECC>>DBBBBBABBBBBBCBIBC@BCCD>CE@C@CCBCCIC@CCCCCAC@;;<D@D@CCCBBAA;@8AA???.:3.7@@=2:=BB?BCC?@@69938995::==BBCB?BBB@>=AA===;:;5;>>=188;@;;;;=>@@@@AA@<???:>>5;5;;;;C::;?787@>@2>9?;<<<<=/9977;47-----36:=5:999)5<<9<9@9>?:?======9>9><:///6666:2:;;=>;;:?AA;;;?888B<@;;;==?;A@AAA>>=?>
@ATNG8:01234:06051
GATGGTAGGCGTGTGAGAGTCTGCCCAGAAGATCAGGAACTCTAGAAGAATTCAGATTTTTAACACGAGAGTAAACGTAAAAAGAAGGTTTTACAAGACTCACGTTAACAATATTGCAGCAGTACGCACACAATCGAAGCGCAGTAAGGATGGCTAGTGTAACTAGCAAGAATACCACGAAAGCAAGAAAAAGAAGTTCGCTATTAACTATTAACGTACCTGTCTCTTCCGAAACGAATGAGTACTATGTAGAGCTCTATACTACCATCGATGGATCTGAGTCT
+
BCBB@BCC@CCCCC@@@BB@AABBB:BCC@BBCCCD@C@CCCBBBB@BC?C?BCA@????,?9@BBAAACBBBB>BCBBBBB18719>AAA8BBB?B??@BBBBB?B?BC=A==:=>>>>>>>?A>>>?@@@<?>@A<?>@AAA6608;?AC@B>>>AACC@DB>>BB?BB?BCC>ABCCC7><>9?AABB3@B8;;<@@@;;;:>;><<=6;7;???B;@@A>==D;?<?AA:@@A<>>>>@BB???@>>>?@@AABB???AAA=AA@??>>9>>==<<=<><
@ATNG8:01241:06052
GATGGTAGCATCATGCATATCTCACCAGAAGATCAGGAACTCTAGAAGAATTCAGATTTTTAACACGAGAGTAAACGTAAAAAGAAGGTTTTACAAGACTCACGTTAACAATATTGCAGCAGTACGCACACAATCGAAGCGCAGTAAGGATGGCTAGTGTAACTAGCAAGAATACCACGAAAGCAAGAAAAAGAAGTACGCTATTAACTATTAACGTACCTGTCTCTTCCGAAACGAATGAGTACTATGTAGAGCTCTATACTACCATCGATGGATCTGAGTCT
+
;EDD@CCCBCCBCCBECCCCCBBBC?CCB?CCCCBB?B?CCDCBAC=AA>A=?@A99999$33899888?=999+:9;9994$4939.55506>?;@B>CCBB:94;@BA?B@A>ACCDDDCCCCCCCBCCD@CC??>@BCCCC@?<@?BBB@BCCCCCBC?CBBBBB@BB?AAA?BBCCC>BAB?BCCCC3BB?BAAACDBB>:;:=AAA7;8;BCBB?CBBCBDD>A>ADD>CAA?BBBCCABBCCBBBBCAA=>=@@<<<<<:;?AAAAC?BAAABAAACC
@ATNG8:01245:06025
GATGGTAGTGCGTGAGAGAGAGACCCAGAAGATCAGGAACTCTAGAAGAATTCAGATTTTTAACACGAGAGTAAACGTAAAAAGAAGGTTTTACAAGACTCACGTTAACAATATTGCAGCAGTACGCACACAATCGAAGCGCAGTAAGGATGGCTAGTGTAACTAGCAAGAATACCACGAAAGCAAGAAAATGAAGTACGCTATTAACTATTAACGTACCTGTCTCTTCCGAAACGAATGAGTACATAGATATACGTATAGCTACCATCGATGGATCTGAGTCT
+
8::<6<<5554999956;9;<;955)59945:5;<=8=;AA@C><=,00)/)/:9/3333$3-333449:<BBC9=>;;;;;';;89;;>B0;;;:=B>CCBB@@7;6:B9=><7;:=<<=><666>>5955.4:44.4444<844.57;4404<:::<<B9=<=A<<8;;8A?:59:77;3;<<99999(7<<<?@@<335<<59+////)/)/87:;88;::998466:9919//+/>>>ABB><<<<@??>A<666=AAABB<>>;:5557=999@:88??
@ATNG8:01251:06056
GATGGTAGAGTACAGTGTGTAGACCAGAAGATCAGGAACTCTAGAAGAATTCTGATTTTTAACACGAGAGTAAACGTAAAAAGAAGGTTTTACAAGACTCACGTTAACAATATTGCAGCAGTACGCACACAATCGAAGCGCAGTAAGGATGGCTAGTGTAACTAGCAAGAATACCACGAAAGCAAGAAAAAGAAGTACGACTATTAACTTTTAACGTACCTGTCTCTTCCGAAACGAATGAGTACATAGATATACGTATAGCTACCATCGATGGATCTGAGTCT
+
CDBB?BCCCCCBBBCBBCEDCCBB?BCC@FDDCCC?B?BCCCDDDAAA?B@BBAAAAAA2A@CB?@?CDC@@@9=A9::::(:?<?2973&37;6:<@B@BBBC?B?A>:=@@=@@@@@@::;@@A@?@>A;???A8=<BB?A><5=<ADD?AABABBCB>B>A@AA>AA>BCC?AA999,9:8168879)7;4;?=<///=<=5=:=DDD5A;??@AA=???@?;;6;:>>?9@@@<A@@>>>AAADA?@@>=;;;;>AA??AA;AAAAACB>B@@@BBB@?@
@ATNG8:01257:06025
GATGGTAGTAGTACACTAGTCATACCAGAATATCAGGAACTCTAGAAGAATTCAGATTTTTAACACGAGAGTAAACGTAAAAAGAAGGTTTTACAAGACTCACGTTAACAATATTGCAGCAGTACGCACACAATCGAAGCGCAGTAAGGATGGCTAGTGTAACTAGCAAGAATACCACGAAAGCAAGAAAAAGAAGTACGCTATTAACTATTAACGTACCTGTCTCTTCCGAAACGAATGAGTACTACTCTCAGAGACACACTACCATCGATGGATCTGAGTCT
+
AB??>@BCCC@A;CCBBCCCC@A@?<@BB@CCCCCC@C?BACBAAB>BC@DADBBBCCCB3C?AACDDCAAABB<CBBBAAA0@@;@?BBB<BCC@CBABCBCCC>B?AB@BDD?BB@@BDCDCCBCCCCBB?BCBB?A@BA@C@@<B@CBB?BCCCCCCB?BBCBBB@BA=999:??@@A<@AA;>>???.=A>B??@CCAAA;><>>BB;>;=>CAA?ACBABCC?A?BAB<BBB?AABBBCCBBBBBA@@BBBBB>::A>>><?AA@@?B?BCBBBBBBBB
@ATNG8:01260:06048
GATGGTAGGCACTGCGCACACATCCCAGAAGATCAGGAACTCTAGAAGGATTCAGATTTTTAACACGAGAGTAAACGTAAAAAGAAGGTTTTACAAGACTCACGTTAACAATATTGCAGCAGTACGCACACAATCGAAGCGCAGTAAGGATGGCTAGTGTAACTAGCAAGAATACCACGAAAGCAAGAAAAAAGAAGTACGCTATTAACTATTAACGTACCTGTCTCTTCCGAAACGAATGAGTACGTGTGACGTACGTGAGCTACCATCGATGGATCTGAGTCT
+
5CAB>BBB?A@@??BB@@ABCCCCG>A@@@BBBBCC?C=AABA@ABAEABB?BBAABAAB2A?BBCBAABB?@@<@ECLFDD5CFAC@CCD<GHGACBBACCC;;6;=AB=BDC?AAAABBDCDEBBBBCCC@BBCC=@@BBBBBC@D@C:::;CCCBCCC?BBBBCB@BC@>>?<??AAA;@AA>ABEDCC)BB@997AB=???<?=@ABB<@<@ACBB@BBBBBCC@B>AAD?BAA>ABCBBCCBBBBBBBBBBCBBA???BCB@CBBBBCC?BCBBB?;;==
@ATNG8:01262:06038
GATGGTAGACACGTGTGCTCTCTCGTACTCATTCGTTTCGGAAGAGACAGGTACGTTAATAGTTAATAGCGTACTTCTTTTTCTTGCTTTCGTGGTATTCTTGCTAGTTACACTAGCCATCCTTACTGCGCTTCGATTGTGTGCGTACTGCTGCAATATTGTTAACGTGAGTCTTGTAAAACCTTCTTTTTACGTTTACTCTCGTGTTAAAAATCTGAATTCTTCTAGAGTTCCTGATCTTCTGGTATGACTAGTGTACTACTACCATCGATGGATCTGAGTCT
+
;BCB?CCDCCD@A@CBAACCCCDCCCHCCCCB>BBBB=BE>B@BCCCCBB@BBBCD@D@@@AC@CACCBBABBBB>AAAAA2@B?A8894:BAD?CBB?BB>B@@ABC?BBBBBBBB????<><>CB>>;;<=AA@@;@DDA??<<=DDDCA?@@<;;:;==:>=BBBBB@@@@<@@@@@3>;><@AAAA/=;777.7-----9:;?<@@@@/@===A<A<<;8;AAB>>><A=A=>>@?7;:D=BAAAB@@>>>ADAA>>???A<AAA>>=@9@@>8::@@@@
@ATNG8:01262:06044
GATGGTAGAGAGACTGTAGCGCACCCAGAAGATCAGGAACTCTAGAAGAATTCAGATTTTTAACACGAGAGTAAACGTAAAAAGAAGGTTTTACAAGACTCACGTTAACAATATTGCAGCAGTACGCACACAATCGAAGCGCAGTAAGGATGGCTAGTGTAACTAGCAAGAATACCACGAAAGCAAGAAAAAGAAGTACGCTATTAACTATTAACGTACCTGTCTCTTCCGAAACGAATGAGTACGATGAGATCTCGTGTGCTACCATCGATGGATCTGAGTCT
+
:<==:=>>CCCCBB@;;;;;>?<<<7;<;<?@@BBB:B?BCA??;<9==9=7>?>99999'83><<>88;889<68=94949$4>5:2555&5<<9>>>CCDDDD@D@BC@BCEADCCBBCDECDCECCCDC@BC@@>@AACDDCB?C@FBB?BCCCCCCC?AAACCC?9979C?8=?<>>7<@>=ABBAB3BB?BBBBBBEAA7;8;@@A:>:>>BCB@CC?@?CC?B?CBB>B@A=???ABBB???ABA@::8:;=>=<==@@<AAC??9>9>00/?::<??
@ATNG8:01233:06088
GATGGTAGACACGTGGTGCTCTCTCGTACTCATTCGTTTCGGAAGAGACAGGTACGTTAATAGTTAATAGCGTACTTCTTTTTCTTGCTTTCGTGGTATTCTTGCTAGTTACACTAGCCATCCTTACTGCGCTTCGATTGTGTGCGTACTGCTGCAATATTGTTAACGTGAGTCTTGTAAAACCTTCTTTTTACGTTTACTCTCGTGTTTAAAAATCTGAATTCTCTAGAGTTCCTGATCTTCTGGAGATACACATGATATCTCTACCATCGATGGATCTGAGTCT
+
ABBB?CB=<;;/0//)///;<>>??CCCCCCCC@CBBB=CD=B=AA@?;:;=;998=2:49>@B?C<@:>>9998<333333$3717893(3=:;8;BD>BB99:88894>><;;A=@2557171588:A99949878=A@@@=:;;????B>>>@=>>?:>>;>;=::9888@A;>==AA2?8<66////'/8566,//==555;///'-666$-,,--(-23339:5557383995326(,,,(,,,6677985377...469-/*/3636--(----779525
@ATNG8:01238:06104
GATGGTAGCGCATATCAGCGCAGCCCTGAAGATCAGGAACTCTAGAAGAATTCAGATTTTTAACACGAGAGTAAACGTAAAAAGAAGGTTTTACAAGACTCACGTTAACAATATTGCAGCAGTACGCACACAATCGAAGCGCAGTAAGGATGGCTAGTGTAACTAGCAAGAATACCACGAAAGCAAGAAAAAAGAAGTACGCTATTAAACTATTAAACGTACCTGTCTCTTCCGAAACGAATGAGTACGATGAGAGAGCTCTCTCTACCATCGATGGATCTGAGTCT
+
::<=8=:;::555=BCCCDDBBBEE>EDB?BBBCBB?B=@@@@BCC@AA?AACDFCCCCB2C<;99B@ABBCCD>CA@@ABA,:;5;8@>@4@AC<@<CBCBCCC?A?@B@BBA>ABECCBCCCDFBBBCDCACCBB=A@@@BCBA>B@BCB@BB@A;;;A=B?@AAA=>B6::?<??AAA=9978777777$79<=?:@=;?@=27:):<@<3:9(7>B@=@BC969>>8<=999,4885:BBCBBBCBAAAABBBBBBBBBBAB??;?@@988707;A@AAA;;;
@ATNG8:01241:06075
GATGGTAGCACACGAGATCTCATCGTACTCATTCGTTTCGGAAGAGACAGGTACGTTAATAGTTAATAGGCGTACTTCTTTTTCTTGCTTTCGTGGTATTCTTCTAGTTACACTAGCCATCCTTACTGCGCTTCGATTGTGTGCGTACTGCTGCAATATTGTTAACGTGAGTCTTGTAAAACCTTCTTTTTACGTTTACTCTCGTGTTAAAAATCTTAATTCTTCTAGAGTTCCTGATCTTCTGGTGTCGTCTATCATGTACTATCGATGGATCTGAGTCT
+
8<:95::B;;6;<BB;;6?><BBC<<<<6:6C;BBCJ=CC?B?ACCCCCC?C@@@B?B?BBBB<>;>;:.9<>>AB@CCCCC1@@@CBBB=BDCC?CAB?BC?BBB>><>CCAAB>?<?BB?B?BCDCB===<?AAA:==??AAAAAAAAAAAAA<::;:=B=A<@@B:;;BBA=?====/=:>:>>>>>/>B>>>6>888;;B@@@=====+;//)/)/66609///===9=7=@A>>><889=B@@??BBAAAA@???AAAA??@???9>>>>>@>>>A
@ATNG8:01242:06107
GATGGTAGCGAGCGAGTGGTATACCAGAAGATCAGGAACTCTAGAAGAATTCAGATTTTTAACACGAGAGTAAACGTAAAAAGAAGGTTTTACAAGACTCACGTTAACAATATTGCAGCAGTACGCACACAATCGAAGCGCAGTAAGGATGGCTAGTGTAACTAGCAAGAATACCACGAAAGCAAGAAAAAAGAAGTACGCTATTAACTATTAACGTACCTGTCTCTTCCGAAACGAATGAGTACGATGAGAGAGCTCTCTCTACCATCGATGGATCTGAGTCT
+
6>>>;>>CC@@@BBDDCD?BBCCC?CBC@CCCBAA=@=@@CGDDC@DD@D?A@CA@@@A2A?BBBCCAA@9::/9>@@@@@1@C>B4;;;&5;A<AAAA>C?CC?DAAA?AMIACABBCEBCDBCCB@@@EAEA@@@CCCC@@??;A<@@A<@@@@BBBC?BBBCBB@BB=@A?;>>999+7733777788%9><=979?>==?9<:;9>A4?:@BCBA?BC889AA5:59@>9<==6>@ABBBA@?>AABBBB@B;;;@E;;;A=@;;;>>?=B@@@>>>>>>
@ATNG8:01244:06092
GATGGTAGGCACTGCGCACACATCCCAGAAGATCAGGAACTCTAGAAGAATTCAGATTTTTAACACGAGAGTAAACGTAAAAAGAAGGTTTTACAAGACTCACGTTAACAATATTGCAGCAGTACGCACACAATCGAAGCGCAGTAAGGATGGCTAGTGTAACTAGCAAGAATACCACGAAAAGCAAGAAAAAAGAAGTACGCTATTAACTATTAACGTACCTGTCTCTTCCGAAACGAATGAGTACGAGAGAGCACACGTGTCTACATCGATGGATCTGAGTCT
+
@;CC@CBB?BABBCCCDCAAAEFDD=CBB?CDDCAA?A@BBGDCBB?CD@C@BBC@@@@@1@@CDBCCBCB??>7>AACCDC5CC@C4;;;.;CC?CBBBGCDDB?B@CC@CCC?CCCCCCFCBBBCCCCDC@CACC?C>?>>>>?<@?B@@>@CCCCCCC?CCCBBB@BB????;>>9999+:==9::9999%9<;<?8;=>?BB8:788A@.838ABBB@CCBBBBCAF?BBB=BAB?B?@@BCDCAAAB>>>B@@ABABAAB@@?@@@DAA<@@@@@@@>>>
@ATNG8:01246:06097
GATGGTAGCTATACGTATAATCTATGTACTCATTCGTTTCGGAAGAGACAGGTACGTTAATAGTTAATAGCGTACTTCTTTTTTCTTTGCTTTCGTGGTATTCTTTGCTAGTTTACACTAGCCATCCTTACTGCGCTTCGATTGTGTGCGTACTGCTGCAATATTGTTAACGTGAGTCTTGTAAAACCTTCTTTTTACGTTTACTCTCGTGTTAAAAAATCTGAATTCTTTCTAGAGTTTCCTGATCTTCTGGGTGTATCAGCGAGTATCTACATCGATGGATCTGAGTCT
+
5BCC?DBB@@;;;<<=;;;=A>==A<D;55955.5@BB;BB<@<@AAA;;:;@@@>?:@;>@CB6;8:9>==??:A>AAAAA?(:>@2:<=>6<BBB9:8A=CAB<AABBBAC>CCCBBBAA>ABB?A;>==<<;:;;@@@@<>>>>@@=>>>BB????>8===9;;5;=AAABBBB@?:??ADC;B=B:==?@?/=?<<<2:;>??@??><1/////%////<484=AA9A?>>=;=@6@-//>=8818==@:>=>@@B;;;AA;;;A??>>>=@@@@@;>==9:<///7
@ATNG8:01247:06104
GATGGTAGATATATGCACGCTCTACCAGAAGATCAGGAACTCTAGAAGAATTCAGATTTTTAACACGAGAGTAAACGTAAAAAGAAGGTTTTACAAGACTCACGTTAACAATATTGCAGCAGTACGCACACTATCGAAGCGCAGTAAGGATGGCTAGTGTAACTAGCAAGAATACCACGAAAGCAAGAAAAAAGAAGTACGCTATTAACTATTAACGTACCTGTCTCTTCCGAAACGAATGAGTACATAGATATACGTATAGCTACCATCGATGGATCTGAGTCT
+
6AA@@CCBBBBCBBCCCBECDDCCB@BBB?BAAD@A?A@CBBBCBB?BC?C@CA@::999(9<ACCBBBBBCBB<BAABLGD5CB?C5;;;.;@A=@CBBBCCBA?A@CDADBB?CBCCCCCCBCCCDCCBCCDCBB?BBBABCBB?B@EBB@CCBBBBCD?BACBBB@AA?BBB>??@@@9==<999::9:%:>;>BABBBBBB?B?B>@A;B===A@@<@AAAABB@B?BBE>CAA>BBBBBBBBBBBBBBACAABB@A@@<==<A===A@@<@@@@@A>>>>
@ATNG8:01248:06091
GATGGTAGTAGTACACTAGTCATACCAGAAGATCAGGAACTCTAGAAGAATTCAGATTTTTAACACGAGAGTAAACGTAAAAAGAAGGTTTTACAAGACTCACGTTAACAATATTGCAGCAGTACGCACACAATCGAAGCGCAGTAAGGATGGCTAGTGTAACTAGCAAGAATACCACGAAAGCAAGAAAAAAGAAGTACGCTATTAACTATTAACGTACCTGTCTCTTCCGAAACGAATGAGTACGAGAGAGCACACGTGTCTACATCGATGGATCTGAGTCT
+
4=::7<<<>:::655<><<665:::3:=B5:=B=95.55;<=>>@@;;;7:055696A?A+>9<<=<:::<<;:(3344444$45.549990;999>665999//)/377270925=<:;669966>?>>?>@@@@@=@::9@A@@>A?B@@<@@@@AB<<8<;::::48=6377077778*7;71;<>>>?'>;6;33388337).).79;).*.85447<4349997<8;<=7<8848;:9888:9::===BBAAA>>>=?;555;;::9949///898665
@ATNG8:01251:06103
GATGGTAGACATATCGTACTCTCTGTACTCATTCGTTTCGGAAGAGACAGGTACGTTAATAGTTAATAGCGTACTTCTTTTTCTTGCTTTCGTGGTATTCTTGCTAGTTACACTAGCCATCCTTACTGCGCTTCGATTGTGTGCTTACTGCTGCAATATTGTTAACGTGAGTCTTGTAAAACCTTCTTTTTACGTTTACTCTCGTGTTAAAAAATCTGAATTCTTCTAGAGTTCCTGATCTTCTGGGCAGACTCTCACACGCCTACCATCGATGGACTCTGAGTCT
+
;DAA7<BCCECBBBCICHHCCBAACCBABD@@??BCH>CC?B?BCCCCCC?CCAAA?C>BABB?B?BBBBBBBBA>@@@?@2@?=?>>?:????>B??=?@>ABBEEC?AAAA???@=C@@;?=CBBA@@@A=AA::7:>>=AAA:==???@@>><>>>===:=<??>>>BCAA:==BBB5B<?<??@@?/=?:::3;A@@@>=<::188888%8=>AB=C=>>;@BBA=>><?<@AA???<>>@@8?:::==A===D>>:6066616//-7774-//:::???AD
@ATNG8:01253:06065
GATGGTAGCTCACGTACGTCACACGTACTCATTCGTTTCGGAAGAGACAGGTACGTTAATAGTTAATAGCGTACTTCTTTTTCTTGCTTTCGTGGTATTCTTGCTAGTTACACTAGCCATCCTTACTGCGCTTCGATTGTGTGCGTACTGCTGCAATATTGTTAACGTGAGTCTTGTAAAACCTTCTTTTTACGTTTACTCTCGTGTTAAAAATCTGAATTCTTCTAGAGTTCCTGATCTTCTGGGTGTATCAGCGAGTATCTACCATCGATGGATCTGAGTCT
+
5A?@>BCC@BB@;;9DBBBCCCDCCCBBBCBB@BCCI>FE9:9;@ABCCC@BCFCC>B?BBBE@C=@@CBBBAAB?CCBBB1A?9>78849CCB?BA@>?A>??@AAB?BBBACBAA>ACC?B?@@@??;;;;@A??;?@BB@@==>@BBA><=@9::;<??<A<@???A@@@@<@>>>>3>:>:>????/@@AAD;A===?>AA??9;>>>,=///=7=9AD=AABDB?>:>=AAAAAA<<<=F9=;;==@:66=;///:::<A7;;??;;;<@????==;;<
@ATNG8:01254:06079
GATGGTAGGAGACACGTCGCACACGTACTCATTCGTTTCGGAAGAGACAGGTACGTTAATAGTTAATAGCGTACTTCTTTTTCTTGCTTTCGTGGTATTCTTGCTAGTTACACTAGCCATCCTTACTGCGCTTCGATTGTGTGCGTACTGCTGCAATTATTGTTAACGTGAGTCTTGTAAAACCTTCTTTTACGTTTACTCTCGTGTTAAAATCTGAATTCTTCTAGAGTTCCTGATCTTCTGGCGTCTCTGTCACGTCTGCTACCATCGATGGATCTGAGTCT
+
>;;;;?;;7;==666;;=<<?A@>=99?595<7<?>>8>==@>;;:@AAC?C===<7@385555:7<<<;544;;498;9;)881787818<??>BAA>AD@BBBA@A<979AABBB?B??:=8=;://...(26696999888;==88=77---05)-.46626288;866555/55888-85=95555,5:<<>275:7779969/655'278791957:49<997::494>>88:?;;;;====>>=@@@=====>>?>;;;7966///7265776666<>
@ATNG8:01255:06079
GATTAGTATAGAGCTCTACATAGTACTCATTCGTTTCGGAAGAGACAGGTACGTTAATAGTTATTAGCGTACTTCTTTTTCTTGCTTTCGTGGTATTCTTGCTAGTTACACTAGCCATCCTTACTGCGCTTCGATTGTGTGCGTACTGCTGCAATATTGTTAACGTGAGTCTTGTAAAACCTTCTTTTTACGTTTACTCTCGTGTTAAAAATCTGAATTCTTCTAGAGTTCCTGATCTTCTGGGCAGACTCTCACACGCCTACCATCGATGGATCTGAGTCTA
+
<A>:=BBCCA@ABBBBBCCCBCBBAAACDC@CCCC<CC@C?ABCBBBB@BBBBB?B=AABB>AA@BBABBABB?ACDDD3BB?BBBB>BECC?ACC@CB;>=>BAA?BBCBBB@@9>>A9=9;;;>>;;;:>A@>:@AA>;;=>ABB>>@?>?;>>?=AA;@9@@@@@AAAA9==BBA5A<A8<<DDD/?@@@A9@;;;?@@@AD8<=<<.=<<=A=A<AA<A???ACC<A<A=AAAC7=>>?4;8:899A<=<??<<=8=>>;===>>>><@?>>>===@@A
@ATNG8:01255:06090
GATGGTAGTAGTACACTAGTCATACCAGAAGATCAGGAACTCTAGAAGAATTCAGATTTTTAACACGAGAGTAAACGTAAAAAAGAAGGTTTTACAAGACTCACGTTACAATATTGCAGCAGTACGCACACAATCGAAGCGCAGTAAGGATGGCTAGTGTAACTAGCAAGAATACCACGAAAAGCAAGAAAAAAGAAGTACGCTATTAACTATTAACGTACCTGTCTCTTCCGAAAACGAATGAGTACTATAGACTATCTGAGACTACCATCGATGGATCTGAGTCT
+
5@@?7?CCC=966@??CCGCCB@;;09@C<ABCBAA=A=BABAB@@<>?;@=:;;A@BAB1B=?@A@BAB?99:/:=;;::99#9545:A@@0?CC@BBABCCCDD?CDC@CCC=BBBBCBCCBBBBAACDD=CA::7;BA=<<00+0:=<>>?CBBBBBCADCBBCB?@@:@@?2999999+9==9:99999%9?;?:79EBA>9,/,/8<<*/,/>>>@;@@@>=00+0+0000)0995:>>BBB=BBBBBBBBB>BBCBBCDAAA?DBABB9939AAAAAAABA
@ATNG8:01258:06108
GATGGTAGTATATCGCGTCGCTATCCAGAAGATCAGGAACTCTAGAAGAATTCAGATTTTTAACACGAGAGTAAACGTAAAAAGAAGGTTTTACAAGACTCACGTTAACAATATTGCAGCAGTACGCACACAATCGAAGCGCAGTAAGGATGGCTAGTGTAACTAGCAAGAATACCACGAAAGCAAGAAAAAAGAAGTACGCTATTAACTATTAACGTACCTGTCTCTTCCGAAACGAATGAGTACACATCGTCGTGTCGTGCTACCATCGATGGATCTGAGTCT
+
A=DD?CCCC?BBCBCGBBBBCBBBB?BBB@BCCC@@?B@CCDDDBA@BC?B?BBBBCCCD3C@DC@@@DDCBA@9>>;;;;;*9A5;2;AA7BBD@C;=;HGDBB@B?BB?CCC@CCAABCCCCCCCCBBAC@BBBB?BBBBCBAA>A@C;;<;DCCCCBB?BCCCBB?AB@CCD588CCA8?8839@AAAA)AB?B:8:BCAAA:>:<;>>2;5:>B@@=@AAABCC?B?BBA;@??;?@@BBBBBCCDCBBBBCBCCBBBBBBB?B@?@DBB?BBBBBCCBB>
@ATNG8:01259:06071
GATGGTAGTAGTACACTAGTCATACCAGAAGATCAGGAACTCTAGAAGAATTCAGATTTTTAACACGAGAGTAAACGTAAAAAGAAGGTTTTACAAGACTCACGTTAACAATATTGCAGCAGTACGCACACAATCGAAGCGCAGTAAGGATGGCTAGTGTAACTAGCATGAATACCACGAAAGCAAGAAAAAGAAGTACGCTATTAACTATTAACGTACCTGTCTCTTCCGAAACGAATGAGTACTATAGACTATCTGAGACTACCATCGATGGATCTGAGTCT
+
;;;;7A0//9===<ECCDCGCBA@@?ABB@BABBAA=C>BBCHGCC?BC@C@BA@?@@@@0@@CCBBBBCBBBB6??:::::*;@<><@@@7ACE@CBBAA@D@@;@>BA?BCC@CDDCCBCCCCAA@CCCC@CABB?BAAAAABB?B@B;;:;BDCCBAC?CABACCCBC@@@@?A@EED<ABB@BABBB3BC@BAACCCBBB@C>A;;;<?=?AAAA@@??CB??<?<???8?AA?BCCBBBAABBBACBB?@CCBBBBC:::@BBBFCAA>AAAACCAADB
@ATNG8:01215:06129
GATGGTAGCGCATATCAGCGCAGCCCAGAAGATCAGGAACTCTAGAAGAATTCAGATTTTTAACACGAGAGTAAACGTAAAAAGAAGGTTTTCAAGACTCACGTTAACAATATTGCAGCAGTACGCACACAATCGAAGCGCAGTAAGGATGGCTAGTGTAACTAGCAAGAATACCACGAAAGCAAGAAAAAAGAAGTACGCTATTAACTATTAACGTACCTGTCTCTTCCGAAACGAATGAGTACCTCTCAGACGCTCGTCCTACCATCGATGGATCTGAGTCT
+
CC<=?B;66CBBBAADDCCCCCBAA=ACC@CCDG@@>@@CCCCCCC?CC@B?AABBCCCC1C=BBDDEBBBBDD>CBBAAAA5@B>A4;;;.;B>A?@?BDC@@=@?BB@BDD@CCCCBBCCBBBBBBBCEADCCC?BBBBBBBB@CAEAA?ABBBCBCC@BBBCCB@CC?ACF?BB:::.9>>;::9999%9>?A979CCCBB9897>AA:?=?>BBC@BCCCBCBAD?AAC>CCC?BBCCCCC?AAACCCCBBBCCCBA=BCC>A>>AAAC;@>>>A>>>>>
@ATNG8:01226:06126
GATGGTAGTATAGAGCTCTACATAGTACTCATTCGTTTCGGAAGAGACAGGTACGTTAATAGTTAATAGCGTACTTCTTTTTCTTGCTTTCGTGGTATTCTTGCTAGTTACACTAGCCATCCTTACTGCGCTTCGATTGTGTGCGTACTGCTGCAATATTGTTAACGTGAGTCTTGTAAAACCTTCTTTTTACGTTTACTCTCGTGTTAAAATCTGAATTCTTCTAGAGTTCCTGATCTTCTGGGTCTACGCTCGTCGCGCTACCATCGATGGGATCTGAGTCT
+
5BBC@CBBBCBCBCCDBCCCEFDCCCCFEC@@<@:::6<C@C@CBBDDCC?BBAAA?C?CCDD=?<?BAAABBBB?BBCCC3BB@BA@B=BBBB>BCC>@@<???ABB?ACBB?AAA9===686:AABBA>>:>???<A@@@>>>@@@@;;;AAD=A@@;@@<A>@@<==?B=>:=BBBB5@<@<;;:::+;=:::0667///998;/866'28878384..-.77<9995928;???A7;;BB:@@A@@@@AA@?;;;BA===9///==///+8>>67///==
@ATNG8:01233:06115
GATGGTAGTGTCATATGAGAGTGTGTACTCATTCGTTTCGGAAGAGACAGGTACGTTAATAGTTAATAGCGTACTTCTTTTTCTTGCTTTCGTGGTATTCTTGCTAGTTACACTAGCCATCCTTACTGCGCTTCGATTGTGTGCGTACTGCTGCAATATTGTTAACGTGAGTCTTGTAAAACCTTCTTTTTACGTTTACTCTCGTGTTAAAAATCTGAATTCTTCTAGAGTTCCTGATCTTCTGGCTCTCGTAGACAGATACTACCTTCGATGGATCTGAGTCT
+
<B=C?CCCDBBBBBCCCEECCCCCBBBCCCCC?CCCC=CD?C@DCCCCCCAECCBC?C@DBCB?C@CCCCBBBCC=>>>>>0@?=A?@@;@DAA>BBB>BC>BBBCCCACCDGCCBC@BBB@D?CCCECCCC@CCDD@CBCBCCCCCBCCDBBDC?EBB?BA?A@DDCCCCCCB?@????6=<@;99999*:CAAB>CCCCCCHFCD>BABA0BCCCHACADI@CBCDDBB?B@CBBBCB?A?@>@CCCCCCCCCCCCCCCBBBC?C?CCBBC@DAAACBCBBB
@ATNG8:01241:06159
GATGGTAGCGCGACGAGCGTAGACCCAGAAGATCAGGAACTCTAGAAGAATTCAGATTCTTAACACGAGAGTAAACGTAAAAAGAAGGTTTTACAAGACTCACGTTAACAATATTGCAGCAGTACGCACACAATCGAAGCGCAGTAAGGATGGCTAGTGTAACTAGAAGAATACCACGAAAGCAAGAAAAAGAAGTACGCTATTAACTATTAACGTACCTGTCTCTTCCGAAACGAATGAGTACCTCTCAGACGCTCGTCCTACCATCGATGGATCTGAGTCT
+
45558>>BB@@@CCGCCCCCCCBBC>CDF@CCCC;;;;?BBBBB@@??F@E?BBBBB?;;;<@DCCAABCD???9=@@@@@@0?B=B<???6@DD?B:;;CBBBB?B?BC?DBA=@@BBDDDCA@@DBBBAB>BCBB?BCCDCD;;:<?CBB@BDDCBCCC@CDDCC?CB@AAA@CDBBB=@@?>99::9):=;?ABBBB@@@695:@@B6:99BDCC?BBBBAAA?B?BBF=BAA>ABBC999?BBBBCCC>?>@>>AB@B@@<>>A>AAA<A:;:A@>=>>
@ATNG8:01242:06129
GATGGTAGTATCTGTCTACGAGAGCCAGAAGATCAGGAACTCTAGAAGAATTCAGATTTTTAACACGAGAGTAAACGTAAAAAGAAGGTTTTACAAGACTCACGTTAACAATATTGCAGCAGTACGCACACAATCGAAGCGCAGTAAGGATGGCTAGTGTAACTAGCAAGAATACCACGAAAGCAAGAAAAAAGAAGTTCGCTATTAACTATTAACGTACCTGTCTCTTCCGAAACGAATGAGTACACATCGTCGTGTCGTGCTACCATCGATGGATCTGAGTCT
+
5A@A?BCB@;;>;:6@A;ECCGCA@?@CB?BDCBCC@D?AACAABH@AA>A=??????@@.A?BBBBAAA@988*8>@AAAA2AG?C5;;;49@D?C;;;CA@;;7;<AB?BCC@BBBCECDDCCCBBBCCC?BBCB>BCCCCCCC@C@CA@>ABBBCFCA?ABBBBA?BB@BBA5:::9:,8<=999::::%:?;?C@A@A?>99=6:9:77<<>>;<;<??@><>>;A;>>@99<;8;9;7:<<==:=>@@>>?AAB>B??>>C=99:BAA@=AAAABBBB@@
@ATNG8:01242:06142
GATGGTAGCACGACACGACGATGTGTACTCATTCGTTTCGGAAGAGACAGGTACGTTAATGGTTAATAGCGTACTTCTTTTTCTTGCTTTCGTGGTATTCTTGCTAGTTACACTAGCCATCCTTACTGCGCTTCGATTGTGTGCGTACTGCTGCAATATTGTTAACGTGAGTCTTGTAAAACCTTCTTTTTACGTTTACTCTCGTGTTAAAAATCTGAATTCTTCTAGAGTTCCTGATCTTCTGGGTGTATCAGCGAGTATCTACATCGATGGATCTGAGTCT
+
8:AB@BBCBGC@;@ABBBBA<ACGDDCCCCBB>BBBB<BB=B@BBBAA@B?B@@?A=A29905057:555>><<:6/////$//(/666.6>>>=A@@;?;7:;=>00*/:::CCBB?BB@<@<???>?>??=A@@@<@?>>==>><>>><<;994<7;:>A;A;>:::89<<:667755,56>6:8;;;,55---(--6---365:3;889)77978272..*.77798=:<;>>===A:=<?@6<<=@<;:;=///=<9=@7---6,,,9*,,,,7,,--,
@ATNG8:01246:06153
GATGGTAGCTATACGTATATCTATGTACTCATTTGTTTCGGAAGAGACAGGTACGTTAATAGTTTAATTAGCGTACTTCTTTTTTTCTTAGCTTTTCTGTGGTATTCTTGCTAGTTTACACTAGCCATCCTTTACTGCGCTTCGGTTGTGTGCGTACTGCTGCAATATTTGTTAACGTGAGTCTTGTAAAAACCTTCTTTTTTACGTTTACTCTCGTGTTTAAAAATCTTGAATTCTTCTAGAGTTTCCTGATACTCTGGACAGAGTGTGCAGATACTACCATCGATGGATCTGAGTCT
+
6CBB?B@956;;;<==ABBDA@@B@>995@999,9<<09<*/)///;;::8;<:;C4;555555)5.5.55<;<<;><>@@@@A@#@;*//////+/:;<<9<?:2;;87839:@?3;..---8:578=187(6888:897497-5,277;<=:8857:89:;;3525>95505;::;8:555:.522555$52;0552252$27522'22226:::699'/.//'.//(/838/:9;@@@@@@AA:A;?:9----,,207--.79;9755377.....3.59668:><@AA@@@@>>>
@ATNG8:01252:06114
GATGGTAGTCTCAGATAGTCTATAGTACTCATTCGTTTTCGGAAGAGACAGGTACGTTAATAGTTAATAGCGTACTTCTTTTTTCTTGCTTTTCGTGGTATTCTTGCTAGTTACACTAGCCATCCTTACTGCGCTTCGATTGTGTGCGTACTGCTGCAATATTGTTAACGTGAGTCTTGTAAAACCTTCTTTTTTACGTTTACTCTCGTGTTAAAAAATCTGAATTCTTCTAGAGTTCCTGATCTTTCTGGTATGACTAGTGTACTACTACCATCGATGGATCTGAGTCT
+
??A;9==BBCCCAAABCDABBCD@ABCCCCBC<@:999.;B>CAECCDCBB@BCCCD@C>@@BB>B>BBCCBCBBB?CAAA@@'A@>ACEEE9BBAA?ABA<AB>ACCCBC@CCCDDEBC?BBB>A?BCBBBDCC@BCBB@CBBBCCCBBBBC;;<CD@@@@=@D@C?A@BAAAADHABCCCC9A?A>BBBBBB'AA<;<0:BCAAACB@A5;;;;;%;>>AC?@=@@<@AC@@@B>A=A@?B;:;,;AB=@EBBBBABDDEDCDCEE@AA@CBDECCE@CA@AB@??BB
@ATNG8:01253:06132
GATGGTAGTGTCAGTGCGCGTCGTCCAGAAGATCAGGAACTCTAGAAGAATTCAGATTTTTTAACACGAGAGTAAACGTAAAAAGAAGGTTTTTTACAAGACTCACGTTAACAATATTGCAGCAGTACGCACACAATCGAAGCGCAGTAAGGATGGCTAGTGTAACTAGCAAGAATACCACGAAAGCAAGAAAAAAGAAGTACGCTATTTAACTATTTAACGTACCTGTCTTCTTCCGAAACGAATGAGTACACATCGTCGTGTCGTGCTACCATCGATGGATCTGAGTCT
+
@DED@CBBABBBABBBBBBCAABBB=AAA?ABBB@@=@>AABBBBC@CC?@?@CCCCCCCD)B@BCB::9DCBBB<A@A?@AA2@B>B5;;;;;%;CC?CCFBBCB@@=?@CC@CAB>BBAABBBCCCDDCCDB@>ABBB@BCCBB@?@?C@D;;<;DDBBBCC?BABAAC@BC?BBF?AA99927@???@AAGG)@@<00/??BA@@A8=9=><=<1818@B@@;;;:9:3:@=A>AAE>C@?=>>ACBBBABBBCCCECBAAA@@:::@@<@A:9:BB?CBAABBBBBB
@ATNG8:01254:06121
GATGGTAGGCGACATACATACGCGCCAGAAGATCAGGAACTCTAGAAGAATTCAGATTTTTAACACGAGAGTAAACGTAAAAAGAAGGTTTTACAAGACTCACGTTAACAATATTGCAGCAGTACGCACACAATCGAAGCGCATTAAGGATGGCTAGTGTAACTAGCAAGAATACCACGAAAGCAAGAAAAAGAAGTACGCTATTAACTATTAACGTACCTGTCTCTTCCGAAACGAATGAGTACAGAGAGTACGATATGTCTACCATCGATGGATCTGAGTCT
+
6BEF@CDD@B:;:EEDDCABBCCCD@BBC?CCCCBB@B@BBC@@@C@CD?A?BBCBBBBB5B?BBCCCAAACCD=BBBBBBB5BBAD@CCC;CBA>BAAACCCCB?B?CC@CBB?BCBBBBBBBBCBBBCBCADDCC?BBBBCC>A>B?BBB?BBCCBDCC@CCCBBB?BB@CBB?A?999.:>>>ABCBE3AB?BBBBBCCBB@@<A@00+0<@@AAC>AAAA???>A@FDD>C;:8;BBBBCCBBBBBBB@@@CAAAABBC@@>@BBBBAA?CAAA>B>>>>
@ATNG8:01260:06121
GATGTAGAGAGACTGTAGCGCACCCAGAAGATCAGGAACTCTAGAAGAATTCATATTTTTAACACGAGAGTAAACGTAAAAAGAAGGTTTTTACAAGACTCACGTTAACAATATTGCAGCAGTACGCACACAATCGAAGCGCAGTAAGGATGGCTAGTGTAACTAGCAAGAATACCACGAAAAGCAAGAAAAAAGAAGTACGCTATTAACTATTAACGTACCTTTTCTCTTCCGAAACGAATGAGTACGTGTGCGACGTGTCTCCTACCATCGATGGATCTGAGTCT
+
44559:ABBBA;;:AABCCCBBAC>CCB?A@?AAA;A?@?@CCAA>AA=@?=:99999:'9:>:396?A=<<@::;;>@@@19C<C.;;;;';<@@B=CBCCCB@?AAED@C@@>ABBBBCCCCCCCCDCBB@BCBB?AABABBBB?B@CBB?BBBDCCCC?ADBBBCA??899:9>=>===2==?9?BDCCC)BB?B:8:CCEDE8;5:<;;4;5;>B@A5;;;.;@@@?B?AAA<AAA?AAAB???BBB???BBBBBBBBA@=@@@=ABABB>><@BBDC@@:;:
@ATNG8:01261:06132
GATGGTAGAGTACAGTGTAGTAGACCAGAAGATCAGGAACTCTAGAAGAATTCAGATTTTTAACACGAGAGTAAACGTAAAAAGAAGGTTTTACAAGACTCACGTTAACAATATTGCAGCAGTACGCACACAATCGAAGCGCAGTAAGGATGGCTAGTGTAACTAGCAAGAATACCACGAAGCAAGAAAAAGAAGTACGCTATTAACTATTAACGTACCTGTCTCTTCCGAAACGAATGAGTACTACTCTCAGAGACACACTACCATCGATGGATCTGAGTCT
+
><<=:>;;665<<<<;;;=<<<@:;.59949@A@;;29<@>>:::<*//6:6:;======+=8=;?7370/8891///9;;;+:94;.555&55;6;>6666===8=8::34446;;:45555;555=;5556445:5:<<<>><<9B?BBB@BCC@@@@?;??>???587=@@:6;;88,33/388888'//(/668885;<5948///3738;BAA=@>=8837:?9>>?8>7828888;;<<==<<AA7778888<66222/566699=8;;<;=888=8
@ATNG8:01261:06133
GATCTATACGTATATCTATGTACTCATTCGTTTCTGAAGAGACAGGTACGTTAATAGTTAATAGCGTACTTCTTTTTCTTGCTTTCGTGGTATTCTTGCTAGTTACACTAGCCATCCTTACTGCGCTTCGATTGTGTGCGTACTGCTGCAATATTGTTAACGTGAGTCTTGTAAAACCTTCTTTTTACGTTTACTCTCGTGTTAAAAAATCTGAATTCTTCTAGAGTTCCTGATCTTCTGGTATGACTAGTGTACTACTACCATCGATGGATCTGAGTCT
+
===DACCBCDCCBBBCDDBABCCDCCC@BCCK?CCBC@BBBGDCC?BBDBB?A?BCCC?C?BBCCBBBBA=@@A@A2?B?BBAE>CC00+000*0A>AADDCC?AACCCGBA@CEG@C@CCBCCCCC@BCBB@BBCGDDCCBBBCCBB@@<@@@=AB?B@BBBDCBB;;8;@@A@9B@I>;;;;;*;B;;;8;ACCCCBAAC5;;;;;%;==A@@B?CC?BBCCC@A>@?BBCCCB>BBB?CDCBCCCCBBBCDCCBBBBC@CCCBBBC@CBCBCBAAAA
@ATNG8:01214:06187
GATGGTAGCACACGAGATCTCATCGTACTCATTCGTTTCGGAAGAGACAGGTACGTTAATAGTTAATAGCGTACTTCTTTTTCTTGCTTTCGTGGTATTCTTGCTAGTTACACTAGCCATCCTTACTGCGCTTCGATTGTGTGCGTACTGCTGCAATATTGTTAACGTGAGTCTTGTAAAACCTTCTTTTTACGTTTACTCTCGTGTTAAAAATCTGAATTCTTCTAGAGTTCCTGATCTTCTGGATACACTCATGTGCACCTACCATCGATGGATCTGAGTCT
+
;BBC?CCCCDBBBBBCCCCBCCEHCCCCDDBB@BDFH?CC@B?BDBB@CD?CCCCC?B?BCCC@B?CCDBABA=C8DC=C=1BA=ACDD>CCBB?BBB;??999:@BB?BBBBBA@B?CCC>C?C@>>>;;;:>?@@<@???AA@@>AAAAA???<??@=AA<@<@AA@@>AAB=B::::1:<A=ABAAA/>?ABF7;;=>@@CBAA:>>=>/?;;;B=B=AA<AAAB@??;?<ABAAA@:@@@:>>DAA@>@::;?>>>A<@==:>>>>DBC<>>:;;>B@@@
@ATNG8:01219:06206
GATGGTAGAGAGACTGTAGCGCACCCAGAAGATCAGGAACTCTAGAAGAATTCAGATTTTTAACACGAGAGTAAACGTAAAAAGAAGGTTTTACAAGACTCACGTTAACAATATTGCAGCAGTAGCACACAATCGAAGCGCAGTAAGGATGGCTAGTGTAACTAGCAAGAATACCACGATAGCAAGAAAAAGAAGTACGCTATTAACTATTAACGTACCTGTCTCTTCCGAAACGAATGAGTACCTCTCAGACGCTCGTCCTACCATCGATGGATCTGAGTCT
+
6BAC@CCCBBABCCCDCBBBCCDDD=BCC?CCCCAA?B@BACCCCC@AB?B?CBCCCCCC2C?CCCACDDCAA?8=>9;;;;*;C@C>BBB:BCCAFBCBCCB@@?A@DE@DCC?BBBBCCCCCCECCC@@>@CCE?CCBBCCDD?C?ACB>BBCCCCAA?CBBBBB?BB@BBB@BB>>>DDCC@CCCCC5BA?BCGDCCDCC?B@CCCC@B@BCLCC@DCBBCBB?BACCC=ACC@CCCCBBB?BBBBBBC@@@ABBBB>B?><=ABBBBC>B@BBBBB@@B
@ATNG8:01225:06194
GATGGTAGCGCACACATAGATACAGTACTCAATTCGTTTCGGAAGAGACAGGTACGTTAATAGTTAATAGCGTACTTCTTTTTCTTGCTTTCGTGGTATTCTTGCTAGTTACACTAGCCATCCTTACTGCGCTTCGATTGTGTGCGTACTGCTGCAATATTGTTAACGTGAGTCTTGTAAAACCTTCTTTTTACGTTTACTCTCGTGTTAAAAATCTGAATTCTTCTAGAGTTCCTGATCTTCTGGAGATACACATGATACTCTACCATCGATGGATCTGAGTCT
+
/</0)/8AB?<A@BB@B;9:<@BBBA000//)/277@@>CC@C@DCCCEEC@CDCBC@B@DBBB@C@BBCDCCCCCABBBBB5CC?B:;:6:@BB?CBD?CC9;<BBBHAGICBBDCC@BDD>B@CCCFCBBC@BBBC>@ACCCCCCB;;;CCCBBHHCC@CB>B@CBBCCCCBC?BCBCB7C=B?ABKMJ3BC;;;0:;;:99B>?=9====,>999D=A=BB?BBBB??@<?;@@AAAA@A<;:;ECCCCH;;;AACCCCCB;;8:BBCCFE@BBBBBCDECB
@ATNG8:01228:06173
GATGGTAGCTCTGCTCTGACTCTCGTACTCATTCGTTTCGGAAGAGACAGGTACGTTAATAGTTAATAGCGTACTTCTTTTTCTTGCTTTCGTGGTATTCTTGCTAGTTACACTAGCCATCCTTACTGCGCTTCGATTGTGTGCGTACTGCTGCAATATTGTTAACGTGAGTCTTGTAAAACCTTCTTTTTACGTTTACTCTCGTGTTAAAAATCTGAATTCTTCTAGAGTTCCTGATCTTCTGGATACACTCATGTGCACCTACCATCGATGGATCTTAGTCT
+
8:AB?BGDCA;;CDCBBDBC;:9>B?@B=A@@=@ACE>CC@E?CCBBBBB?CCDFC@C?E;;;=A>>=@DDDC@@;;;;;;*;B@BDDL>BBBC@BCC@CC@;;;BBB?BCDCBCBD?BBD>A>BBEEAAAC@BA@@8;;DDGCBBDBBCCCCBB?BBB;@?;?<@@BBBCCBB?BBAAB7@;A;:;<<<*;CAAB>BCBBBBA@@@5;;;;*;;;;C@D>CB@CBCCCCD@E@BCBCCC@FBC?ABCBBBBBBAA@=<<<6<00,0<<@BBB?BBBB?CEHBC
@ATNG8:01228:06185
GATGGTAGTACATGATAGACGACACCAGAAGATCAGGAACTCTAGAAGAATTCAGATTTTTAACACGAGAGTAAACGTAAAAAGAAGGTTTTACAAGACTCACGTTAACAATATTGCAGCAGTACGCACACAATCGAAGCGCAGTAAGGATGGCTAGTGTAACTAGCAAGAATACCACGAAAAGCAAGAAAAAAGAAGTACGCTGTTATCTATTAACGTACCTGTCTCTTCCGAAACGAATGAGTACTATGTAGAGCTCTATACTAATCGATGGATCTGAGTCT
+
;DCC@DDBC@?CDBBBCCDE;:9CC<>>C;CCCCBC@B@BBCCBBCACF?A>ACAAAAAA2B@CECCCCEDBB@8>;;:;;;$9;7<;<<=2<?@ACCCCCCCBB>A@@@=@DD@BBC@@ACBBC;;;BCBC@CCCCACDDCCB@@=A?CCC@CHHDCBBBAAA@BBB=AA>@@=39999:9-::939==<<='==>=>88=:??<><>AABB?B@CCBCB@FBBBBBB>>:=BA:AAA>;;;@????@@@AAA??@@????>>=B<AA????<?AA@@@@@B?
@ATNG8:01228:06209
GATGGTAGTAGTACACTAGTCATACCAGAAGATCAGGAACTCTAGAAGAATTCAGATTTTTAACACGAGAGTAAACGTAAAAAGAAGGTTTTACAAGACTCACGTTAACAATATTGCAGCAGTACGCACACAATCGAAGCGCAGTAAGGATGGCTAGTGTAACTAGCAAGAATACCACGAAAGCAAGAAAAAGAAGTACGCTATTAACTATTAACGTACCTGTCTCTTCCGAAACGAATGAGTACTGTATCTATGTGTGCGCTACCATCGATGGATCTGAGTCT
+
>===:?BBBBBCDC?CCBBBHAA@C@CDC?BADA996;=ABCBBBCACD?A<>??:::::);:?@?@@@CBBCC>??@@=??09:66:CCC9CCC@BBDCECC@@?@?BB?BBB:<;BBBGGGCCCDCC@@A@CBBB>@@CBCCBB@C@D:::;BBDCCCC@BBBBBB@CC?CBB599@@@9??@<AAABA3BC?BCBBBCAAD=D>@@;;5;5;>AAA@BBDCBBB>A>A@A9@9:49@@ABBBBBBBBCCAAABEECB@;;==:=@BB@=A<A000A@@ABB
@ATNG8:01236:06176
GATGGTAGCTCACGTACGTCACACGTACTCATTCGTTTCGGAAGAGACAGGTACGTTAATAGTTAATAGCGTACTTCTTTTTCTTGCTTTCGTGGTATTCTTGCTAGTTATACTAGCCATCCTTACTGCGCTTCGATTGTGTGCGTACTGCTGCAATATTGTTAACGTGAGTCTTGTAAAACCTTCTTTTTACGTTTACTCTCGTGTTAAAAATCTGAATTCTTCTAGAGTTCCTGATCTTCTGGGATGTGTGCGCAGTGCCTACCATCGATGGATCTGAGTCT
+
@B9906>A@BCCBBBBAABCBCCBBBCCCB;:9;CCC>CC@CACCCCCBB@BCCCD@D?CCBB?B@CCCBBBBBB?CCCCC3CB>BBBB=BBBC@CAB=AB788ACBB?BBBABAAC>AAA=D:>>A===6636ADD7::AA???AA@@@@@@@A=>>>;@@=D7;;>=??===:<<<<<1;6<6:::::*:<776)5798779;;:199:7.5A?:?9@9??;;;:C9::6:168AA=<8889818///8889;==A@@@;??@<@????::6;>>?????A@
@ATNG8:01236:06182
GATGGTAGCTCTGCTCTGACTCTCGTACTCATTCGTTTCGGAAGAGACAGGTACGTTAATAGTTAATAGCGTACTTCTTTTTCTTGCTTTCGTGGTATTCTTGCTAGTTACACTAGCCATCCTTACTGCGCTTCGATTGTGTGCGTACTGCTGCAATATTGTTAACGTGAGTCTTGTAAAACCTTCTTTTTACGTTTACTCTCGTGTTAAAAATCTGAATTCTTCTAGAGTTCCTGATCTTCTGGGTGCGCTACAGTCTCTCTACATCGATGGATCTGAGTCT
+
>CDD=BA====BCBBBBCCCCCBBECDCBBBB?BBCC>BB@E@CCBBBBB?BCCAA?A?A@CC@@<@<<A<CBBBABCBCB5BC=@;<<5A=BCADBB?=B?BDBBBC@BBBCBA<<:>??:D89;@@?596<???@<@@@@@CCCCCCCCCBBA?CBB?BB@C@@@@DCDDBC?ABBBB9BAH@CBCCC1BBAAA:ABC::9BB@A=A?@@09:9@@;@<?@>AAB>>:9297;;;=>B9??EG8@@?C99:ABB@@=???@000009===8>>>>@AB988
@ATNG8:01241:06208
GATGGTAGCTATACGTATATCTATGTACTATTCGTTTCGGAAGAGACAGGTACGTTAATATTTAATAGCGTACTTCTTTTTCTTGCTTTCGTGGTATTCTTGCTAGTTACACTAGCCATCCTTACTGCGCTTCGATTGTGTGCGTACTGCTGCAATATTGTTAACGTGAGTCTTGTAAAACCTTCTTTTTACGTTTACTCTCGTGTTAAAAATCTGAATTCTTCTAGAGTTCCTGATCTTCTGGAGATACACATGATACTCTACATCGATGGATCTGAGTCT
+
AA@@<@DBB<=?C@@;=@AA;<?665;<<5919@@<4AC?B@BDDCDBB@CEGDGAC=B;;;7;?BBBBBBCBB=BAAAA2AB?CDBB>BCCC@CCC?BB8;;ABBC@CBBBDBCB@BCC@C@BBBBB@?@@CCCC?BBBBBCBCBBBCB???B?CAB>BB?C@BBBBA<?88437777+7.7.2.///'.7886)..77777<:;/6552$25558486=A6=?>=8:::>;?<9979477:5777;;;:8///;6/6/:8///977625,279;;=;///
@ATNG8:01244:06185
GATGGTAGGCGACATACATACGCGCCAGAAGATCAGGAACTCTAGAAGAATTCAGATTTTTAACACGAGAGTAAACGTAAAAAGAAGGTTTTACAAGACTCACGTTAACAATATTGCAGCAGTACGCACACAATCGAAGCGCAGTAAGGATGGCTAGTGTAACTAGCAAGAATACCACGAAAGCAAGAAAAAGAAGTACGCTATTAACTATTAACGTACCTGTCTCTTCCGAAACGAATGAGTACGAGAGTCAGAGCAGAGCTACCATCGATGGATCTGAGTCT
+
A<AC?BCC@CBBBCBAAABA@9@55.55:5<<<::<5;7;<>>D>C:CD?B?BBBBCCCC5CAECCCC;;:BBD;>@;;;;;';?;=?>??0>9926B=B@BCBB?B>B@=@;;5:@@@@BBABD;;0=A00)0=9;,69=B?>;;:>4?9:49CBBCCCB@BBBCCC?AA<0007;;=@A8:9929>>@?.<=87338@@ABC@D@BAA@:?9>;@@A>BC@A@CC?A@AA@,000+0::=ABBBBACCCCABC@@@A@?BB??;?AAABBB?BAAA;::ABD
@ATNG8:01245:06195
GATGGTAGGCACTGCGCACACATCCCAGAAGATCAGGAACTCTAGAAGAATTCAGATTTTTAACACGAGAGTAAACGTAAAAGAAGGTTTTACAAGACTCACGTTTAACAATATTGCAGCAGTACGCACACAATCGAAGCGCAGTAAGGATGGCTAGTGTAACTAGCAAGAAATAACCACGAAAAGCAAGAAAAAGAAGTACGCTATTAACTATTAACGTACCTGTCTCTTCCGAAACGAATGAGTACGTGTGCGACGTGTCTCCTAACCATCGAGGTTGTAAAGTCTC
+
5;555:=A=A:945499>@AC;99E>CDD@EDCCBB=C@CCCBBCB@BB@B@BBCCCCCC3C>?::;B>=;788.334555&5949.555&5<<7;;<===>?@@7>:==:BB><@?AABBBA>BB>BAABB@C99:=>???@ACD?C@B;;59???A@<;6::=:881337)7;5;/733333&3331/////$/60///356999,2,289979:95:9?:?;555;<7;488:2:995::888;;;96///./..356668,22.5.222555.537333-3..-4
@ATNG8:01251:06185
GTGGTAGCGCATATCAGCGCAGCCCAGAAGATCAGGAACTCTAGAAGAATTCAGATTTTTAACACGAGAGTAAACGTAAAAAGAAGGTTTTACAAGACTCACGTTAACAATATTGCAGCAGTACGCACACAATCGAAGCGCAGTAAGGATGGCTAGTGTAACTAGCAAGAATACCACGAAAGCAAGAAAAAGAAGTACGCTATTAACTATTAACGTACCTGTCTCTTCCGAAACGAATGAGTACGATGAGATCTCGTGTGCTACCATCGATGGATCTGAGTCT
+
ACB?BA?@@CD@AACCCCBCBDDD>BBB?CCDCCC?C@BBCCBBB?CC?B?BCCBAAAA1A@DCEBCCCCCCC=AB:::::*:C>C6;;;7;DCADBBBCCBBC@C@BB@BBC?BACCCCACAAACCCCCC@DCCB@BBCCCCAA>BBEDC?BBCCDDBB?CBBBBC@CC?AAB@DC??>7???;?CDDC/BA?C?>?CCCBB<?;?@AA4:5:BBBB@BBA@ADD@B?ADD?BBB@BCBACCCCCCCCCBB@=<<?>>????@=B?A??>C?BBBBBAAABC
@ATNG8:01253:06169
GATGGTAGTGTCATATGAGAGTGTGTACTCATTCGTTTCGTAAGAGACAGGTACGTTAATAGTTAATAGCGTACTTCTTTTTCTTGCTTTCGTGGTATTCTTGCTAGTTACACTAGCCATCCTTACTGCGCTTCGATTGTGTGCGTACTGCTGCAATATTGTTAACGTGAGTCTTGTAAAACCTTCTTTTTACGTTTACTCTCGTGTTAAAAATCTGAATTCTTCTAGAGTTCCTGATCTTCTGGTATGACTAGTGTACTACTACCATCGATGGATCTGAGTCT
+
8:;<8:::<<<<ABBBCG<9:CCDBA@>>>9:09AA@<?@A@?C?C;=;C>BBBBB@B@BBBD@D@AAADCEDBB?BCFCC5BC@ACCH>CBCC@BBB=9:::CCCCDACC<;;CCC?CBC?B?;;;;:9@B@CCCC@BBBBBBBBBB;;;BCBC@BBB?;;8:?AAAABCBBB@AA@ED9E@D=:::::*:@@AD>DCBBBBAAAB?ADEF5;;;BD>B>BBABCCBBDD@C@BCCBBA?;;;6;AAABAA:;:BABCAAABBB?@@;;9CC?AAA@BBDBAA
@ATNG8:01253:06202
GATGGTATAGAGACTGTAGCGCACCCAGAAGATCAGGAACTCTAGAAGAATTCAGATTTTTAACACGAGAGTAAACGTAAAAAGAAGGTTTTACAAGACTCACGTTAACAATATTGCAGCAGTACGCACACAATCGAAGCGCAGTAAGGATGGCTAGTGTAACTAGCAAGAATACCACGAAAGCAAGAAAAAGAAGTACGCTATTAACTATTAACGTACCTGTCTCTTCCGAAACGAATGAGTACGAGAGTCAGAGCAGAGCTACCATCGATGGATCTGAGTCT
+
BBBB@BDBBBBDBBBCCCCCCCCCC?BA@>@CCC;;8;?BABCDBB?BB@C@CCBAAAAA2@?CCBBAAABAAA8@=;;;;;*;C>C5;;;*9AA<B;:;AACDD?C?BB>BBC?CBCCECCDCCCCCBBBD@DDCC=@?CCBBBB>B>A@@=@BCCCCCC?CBBBCC@CC@AAA?AB@AA;@AA>AAABB2AA@EBBBBB>>>7;7;>==5;6:?BBB@DCBBCCC>A?ABB=ABB?BBBBDCCCCCBBBBCCCBBAABCCC>>;>@@@@AC?CABBBBBBBB
@ATNG8:01257:06189
GATGGTAGAGTACAGTGTAGTAGACCAGAAGATCAGGAACTCTAGAAGAATTCAGATTTTTAACACGAGAGTAAAACGTAAAAAGAAAGGTTTTACAAGACTCACGTTAACAATATTGCAGCAGTACGCACACAATTCGAAGCGCAGTAAGGATGGCTAGTGTAACTAGCAAGAATACCACGAAAGCAAGAAAAAGAAGTACGCTATTAACTATTAAACGTACCTGATCTCTTCCGAAACGAATGAGTACGAGAGAGCACACGTGTCTACCATCGATGGATCTGAGTCT
+
5:<=8====>;;;=?==?@@@CABB@CCC><<AB@@:@899AB??@@CB>C=B@??;;;;)3.388;;7773333&3344999(555)5.555&555.5566;;;=?;@<=>;00/69::;===??>>><@000)/)/9:3:;;:<<9949.44505>>CC>=B9B@A<:><=@=@C>5<=>>>6==<877879(9>9=@@?<>7=>4957:66-//'/70.-)----/999)4-3::(33;6334:::;888=888<<88888:9>;;;3955599;5>>=>>@@666
@ATNG8:01263:06182
GATGGTAGGCGAGAGTGAGACGCAGTACTCATTCGTTTCGGAAGAGACAGGTACGTTAATAGTTAATAGCGTACTTCTTTTTCTTGCTTTCGTGGTATTCTTGCTAGTTACACTAGCCATCCTTACTGCGCTTCGATTGTGTGCGTACTGCTGCAATATTGTTAACGTGAGTCTTGTAAAACCTTCTTTTTACGTTTACTCTCGTGTTAAAAATCTGAATTCTTCTAGAGTTCCTGATCTTCTGGGTGCGCTACAGTCTCTCTACCATCGATGGATCTGAGTCT
+
6BDG@BBC@CCBBBCCCDDB@BCCDDCBCC9999CCC>CD?C?CCCCCBA?BBCCC@B>BCCC=B?CBBAAACCG@BBAAA2AA?BBCC?BCBB@BBB?BB>>>?CCC@BBACCAAA<AAA;A;???A<<<A=AA@@<@@A?><>>AAAA>@>?A;???<AA<A:?AAA@AAAD<@@???2?;?:=>CCA/@@===0669///<=9<4::::*7=<<?;@<==:=?>?=>=;?9==????7;;@@:;;;C?????AAAAAA=7--,----;7<6?B@@@AAAAA
@ATNG8:01214:06247
GATGTAGTATATCGCGTCGCTATCCAGAAGATCAGGAACTCTAGAAGAATTCAGATTTTTAACACGAGAGTAAACGTAAAAAGAAGGTTTTACAAGACTCACGTTAACAATATTGCAGCAGTACGCACACAATCGAAGCGCAGTAAGGATGGCTAGTGTAACTAGCAAGAATACCACGAAAAGCAAGAAAAAAAGAAGTACGCTATTAACTATTAACGTACCTGTCTCTTCCGAAACGAATGAGTACGAGAGAGCACACGTGTCTACCATCGATGGATCTGAGTCT
+
BA:;;<666@?;;<=?<><;5555.549.55999=.5.5:9595;445058=<;;;><<)@:553<88<333808394999(997<.555&599.56656>;;;7:5:=8;;;9=@@AB:9:@BABB;::>8<@=>:;;;<<>==8=<994.4888<5558;;;=::48=4;;74833777(7383///0/0/#//(///6:8537272...505453;;>:>==555B9B9=BB<?=907733>>?ABBBBBCCCA997=?@>;?@=A>>>B>>;>??;;;==>A
@ATNG8:01220:06233
GATGGTAGCGAGCGAGTGTGTATACCAGAGATCAGGAACTCTAGAAGAATTCAGATTTTTAACACGAGAGTAAACGTAAAAAGGAGGTTTTACAAGACTCACGTTAACAATATTGCAGCAGTACGCACACAATCGAAGCGCAGTAAGGATGGCTAGTGTAACTAGCAAGAATACCACGAAAGCAAGAAAAAGAAGTACGCTATTAACTATTAACGTACCTGTCTCTTCCTAAACGAATGAGTACAGAGAGTACGATATGTCTACATCGATGGATCTGAGTCT
+
@<BB@BB=CECCABBCCCDCCCCCC@CCCCCBB??>@@BCECCCC?BB?B>A?B@@@@@0@=BBIFGCCCCCC=B@@@@@@0??@@=@CB7BBB>@AABBBB@@?AADC@CBB@BCBBBABBBCCDCCCCCACEAA>ACBABBCB?B?BBB@CDGCCBBC@CCDDBA>AD@BBB=??BBC>B?>>@DDCC3CC=@ABBCDBBB@B@AAAB5758BCBB@BBBBBCC?B@DDD=CAA>AABBBBCCCCBBBB???ABBCB===BBCBBBDAA=@ADCCBA@>@
@ATNG8:01222:06236
GATGGTAGACACGTGTGCTCTCTCGTACTCATTCGTTTCGGAAGAGACAGGTACGTTAATAGTTAATAGCGTACTTCTTTTTCTTGCTTTCGTGGTATTCTTGCTAGTTACACTAGCCATCCTTACTGCGCTTCGATTGTGTGCGTACTGCTGCAATATTGTTAACGTGAGTCTTTAAAACCTTCTTTTTACGTTTACTCTCGTGTTAAAAATCTGAATTCTTCTAGAGTTCCTGATCTTCTGGGTCTCTCTCTCACGCACTACCATCGATGGATCTGAGTCT
+
6D>?:@BCCCCCBBAACHICCCDDEBBBCCAA?ADDD>CC?C@CCBBBBB@CCCBB@B?BBBD?A?ACB@@ACBB?BCDDC3BB?B::9/7CCC?CCD?BB<???BAA?BBBBCCCC??@@;@<@AA@@@@@;?@@D<BBAA===AA>>>A>>>A=?>>;AA<A<AAAABEB<<;7;DD6@;@=?????.=====5=;;;>?=<<<18888(6==>@<A<AA;@@@D@@@<@<@AAABA:??CD;AA???A===DAAAA@;;:@;@:;;A@A<>>@@A>??AA
@ATNG8:01222:06248
GATGGTAGGAGACACGTCGCACACGTACTCATTCGTTTCGGAAGAGACAGGTACGTTAATAGTTAATAGCGTACTTCTTTTTCTTGCTTTTCGTGGTATTCTTGCTAGTTACACTAGCCATCCTTACTGCGCTTCGATTGTGTGCGTACTGCTGCAATATTGTTAACGTGAGTCTTGTAAAACCTTCTTTTTACGTTTACTCTCGTGTTAAAAATCTGAATTCTTCTAGAGTTCCTGATCTTCTGGTGAGATATGCATGATGCTACCATCGATGGATCTGAGTCT
+
BB>C@BA;7;=?=B==<=>@CAABBBBBCBDD@A;:;6;A?B@BBDCDBC>BAAAA?B?BCCF@C?BBBBBCCBC?BBBBC1BA9>9988&7<>A<??B?AA??@@AAA=AAAAABBB?BDB<@<@B?@?<;;<@??>=AAA>>>@>>>@AAAA>>;:::9==5:7:>>CAA@>>8=<<<;/<5:4;===>/?@@AD8??AAA@@A8868EEE/B>>>=:==@@<@BB@???=C;@@BB>>:>@A<>>>??=>=DAA>>>@:::AA<@:;;@@B=ACAAAAA@?@
@ATNG8:01225:06213
GATGGTAGAGAGAGCTCTCTCATCGTACTCATTCGTTTCGGAAGAGACAGGTACGTTAATAGTTAATAGCGTACTTCTTTTTCTTGCTTTCGTGGTATTCTTGCTAGTTACACTAGCCATCCTTACTGCGCTTCGATTGTGTGCGTACTGCTGCAATATTGTTAACGTGAGTCTTGTAAAACCTTCTTTTTACGTTTACTCTCGTGTTAAAAATCTGAATTCTTCTAGAGTTCCTGATCTTCTGGGTCTACGCTCGTCGCGCTACCATCGATGGATCTGAGTCT
+
A<?B>BB@ABBABBB;;;CCCCHHCDCCBCAA?AHFJ>BC?C@BBBCCCD?BBBBB?B?BBCC@C@DBBBBBBBB?BBBBB3BF?BBBC>BA@>9=??;>@>@@AB?><?BCBBBAC?CAA:?;@>>><><>=A>@=7==AA@@@>>>AAA>??>9<<=;??=@<ABAAAAAAA6:;ABB5?<?:>9;;9,;;888,//<<<==?;;4:;::*;888A<@<@@<AAAAAAA<A<???BAA<@???9??>?=>=<=AA@??A?>>=<@DCC@=>:=??>>>????
@ATNG8:01226:06210
GATGGTAGGTGCACATGAGTGTATCCAGAAGATCAGGAACTCTAGAAGAATTCAGATTTTTAACACGAGAGTAAACGTAAAAAGAAGGTTTTACAAGACTCACGTTAACAATATTGCAGCAGTACGCACACAATCGAAGCGCAGTAAGGATGGCTAGTGTAACTAGCAAGAATACCACGAAAGCAAGAAAAAGAAGTACGCTATTAACTATCAACGTACCTGTCTCTTCCGAAACGAATGAGTACGTGTGCGACGTGTCTCCTACCATCGATGGATCTGAGTCT
+
5?@>9@@@<@@?@;:;BCCHDDDCC?BBB@BDCC@@?@?BABCCAA=AA=A=A@A;::::*;?BBCBDCCCCCB9AA;;;;;*;C>B=AAA4@B@=ACCCAAA::4;=@@=@AA>ABAABBCCCCGCBBBCCACCCD@CBA@AA??;@<@@@=@DCCCCCD@CCAAAC?BB@BCC799>?>8?@@<@BBBB3BB?BBAABAABA999:EFBAA=A;@;?=@@>>;;;;?<?AA:@AA=@@?AAAA::;@@A>>>@@@@@@@<@<<8<?@;;;D=D@>?A===>>
@ATNG8:01226:06246
GATGGTAGTGTCATATGAGAGTGTGTACTCATTCGTTTCGGAAGAGACAGGTACGTTAATAGTTAATAGCGTACTTCTTTTTCTTGCTTTCGTGGTATTCTTGCTAGTTACACTAGCCATCCTTACTGCGCTTCGATTGTGTGCGTACTGCTGCAATATTGTTAACGTGAGTCTTGTAAAACCTTCTTTTTACGTTTACTCTCGTGTTAAAAATCTGAATTCTTCTAGAGTTCCTGATCTTCTGGATAGCGACGCGATATACTACCATCGATGGATCTGAGTCT
+
5BBB?BEBBCCBABBBAACAABBBBCBA==00*0<>>8?E@A@BBCBBCHAGCFCDACACEEC?C@CCBCBBBBC?BACCC1BB@BCCC>BBBC@CDD@DC?BBBECCACDDCCCCC?CCCAC?CDDEBCBC@CCCC@DCCCCBCBCCCBBBBBB@CCC?CC?C<AACCCCCDC?A>>>>7>=A=ABBC@0AA@@@=@CCCCCCBBB?BBBB5CCCCD@C@CC@CCCCCCC@B?BBBCC@?A:;4;@@A@BBBBB;;;@@;;9?A:?@@@??;:>><==;;?BB
@ATNG8:01229:06218
GATGGTAGGCGTGTGAGAGTCTGCCCAGAAGATCAGGAACTCTAGAAGAATTCAGATTTTTACCACGAGAGTAAACGTAAAAAGAAGGTTTTACAAGACTCACGTTAACAATATTGCAGCAGTACGCACACAATCGAAGCGCAGTAAGGATGGCTAGTGTAACTAGCAAGAATACCACGAAAGCAAGAAAAAGAAGTACGCTATTAACTATTAACGTACCTGTCTCTTCCGAAACGAATGAGTACGTGTGCGACGTGTCTCCTACCATCGATGGATCTGAGTCT
+
5ACB?BDD@CCCCCCAAABCCCCCC>BBB@CCCCCC@CACCCABCC@BB>BACBB:::;;);B=ADBCA@A???9?@@@@@@2@@:?29992:?A?CCCABBBBB@B@BD@AAA<@@@@A@@@@AAA>888><@@A@9>>A??A<;5<=AAC<AACAAAAA>ACCAAA>BB>?@B>??889+99:399999(9?9:ABBC@@@A<@<@@@A=A=C@>>><?>?>>>=:=<=<<5=AA=AABB9::BBBB???BBBBB===C<A=>:>===C@@;>?A@A@>??>
@ATNG8:01229:06254
GATGTAGCTCACGTACGTCACACGTACTCATTCGTTTCGGAAGAGACAGGTACGTTAATAGTTAATAGCGTACTTCTTTTTCTTGCTTTCGTGGTATTCTTGCTAGTTACACTAGCCATCCTTACTGCGCTTCGATTGTGTGCGTACTGCTGCAATATTGTTAACGTGAGTCTTGTAAAACCTTCTTTTTACGTTTACTCTCGTGTTAAAAATCTGAATTCTTCTAGAGTTCCTGATCTTCTGGATAGCGACGCGATATACTACCATCGATGGATCTGAGTCT
+
CC;;@FEBBBCBBBBAAAEBBBDDBCCBBA>;@B>B8AB?E@CCCBBBC@BCCCC@B?BAAC@D@BCCBCCCA?=ACCAC2?A?BBBC=CBBB?CCC?BB=??BBBE?BBAADDCC?CCC?B?BAAAA>>><??BB<>>>>===@A@@@AAAAA:>>>=CC=D;?===BBB@@;??@AB2A;?8<<<==.<?<==,//7///996:1:8:9)5>>>?6?;<=7=AAA???=A;@?D@AA<CAA<AAA>>>===>;;;;:;::;><;;;@A8818?898>>===
@ATNG8:01230:06246
GATGGTAGACACGTGTGCTCTCTCGTACTCATTCGTTTCGGAAGAGACAGGTACGTTAATAGTTAATAGCGTACTTCTTTTTCTTAGCTTTCTGTGGTATTCTTGCTAGTTACACTAGCCATCCTTACTGCGCTTCGATTGTGTGCGTACTGCCGCAATATTGTTAACGTGAGTCTTGTAAAACCTTCTTTTTACGTTTAACTCTCGTGTTAAAAATCTGAATTCTTCTAGAGTTCCTGATCTTCTGGACGCGCGCACTGACACTACCATCGATGGATCTGAGTCT
+
6=>>9>CCA@@BBA@BAB;9:69?CCBBCCAA?ACCC=CD:;8;A@@;<;=@@@:;.:2935>9<9=?9::BA;>966666'66(//:::2//3884899475.57A=7;56::///6605AA;A<888;?===;>>AA=AAAAA??@@@@=<8<=957//+/;7=67;@///;77/32525'2.5.57577(5799:3:3777;8@>@?56666)6///806/99:A>><>>>:>:>>?999///6433-//66-//533355@@@3652299<995///88775
@ATNG8:01233:06210
GATGGTATGTGTCTCTGAGAGTAGTACTCATTCGTTTCGGAAGAGACAGGTACGTTAATAGTTAATAGCGTACTTCTTTTTCTTGCTTTCGTGGTATTCTTGCTAGTTACACTAGCCATCCTTACTGCGCTTCGATTGTGTGCGTACTGCTGCAATATTGTTAACGTGAGTCTTGTAAAACCTTCTTTTTACGTTTACTCTCGTGTTAAAAATCTGAATTCTTCTAGAGTTCCTGATCTTCTGGAGATATCATCAGCGAGCTACCATCGATGGATCTGAGTCT
+
<<<<8<<<:9;55555556<;;;<<;;;B<@9A=>>7>>050555:===:>====8<9;:699@:@A;?9@B9919ABBB2BB>A@AA;@C;;5;??=@B5;;@??A@CCCCBCBB:;;B>B=BCB@BBBC@CCBC?BCC;<;CBBB@AB@AAFACEG@BB7;7<;;;ABCCC>@:;;;.:>B;:;;;;*;==AA6A@@BBBB@A>=@@@@0@B@AB?CADE?@@BAAAB<@6;:?@BC?BBC@DCCBBBBBCCCEEGGBAAAB?AB;;;BB@;;;BCBBABB
@ATNG8:01233:06230
GATGGTAGCGCATATCAGCGCAGCCCAGAAGATCAGGAACTCTAGAAGAATTCAGATTTTTAACACGAGAGTAAACGTAAAAAGAAGGTTTTACAAGACTCACGTTAACAATATTGCAGCAGTACGCACACAATCGAAGCGCAGTAAGGATGGCTAGTGTAACTAGCAAGAATACCACGAAAGCAAGAAAAAGAAGTACGCTATTAACTATTAACGTACCTGTCTCTTCCGAAACGAATGAGTACCTCTCAGACGCTCGTCCTACCATCGATTGATCTGAGTCT
+
@C<9480//:;C@AACCCCCCBBCC=BCC@CCDCBB@B@CCCCBBB@CC@B?AA@;;;;;*;?CGFDDGCC;;;0;;<<;;;';<<;4555&5@>9>CCCHCCBB?B?@@>@CC@BCCCCBBBCCCBBBDCDAFCBB@BBBBBBBB@BAHCC?CCCDBBCB@CCCCCC@BB>CBB=@@???9?@?;@@@AA2AB?C@??BBBBC?B?BBBB<?<?ABBB?BCBBA@@<@>@@@<@CC@CCBBBBB>AABBBBBBCCBBBBB?BAA?B>?;>><@@AAAAAA???
@ATNG8:01239:06245
GATGGTAGTGTCAGTGCGCGTCGTCCAGAAGATCAGGAACTCTAGAAGAATTCAGATTTTTAACACGAGAGTAAACGTAAAAAGAATGGTTTTACAAGACTCACGTTTAACAATATTGCAGCAGTACGCACACAATCGAAGCGCAGTAAGGATGGCTAGTGTAACTAGCAAGAATACCACGAAAGCAAGAAAAAAGAAGTTACGCTATTAACTATTAACGATACCTGTCTCTTCCGAAAACGAATGAGTACGAGAGAGCACACGTGTCTACCATCGATGGATCTGAGTCT
+
5<<>;?CCB=BCB666;;;666BDD?CCIACBBB@@=@5;;9994<8<<:=9<A?=<<<;,;;>>@::9??;<=7=900@@@0==,//2777.9<A8B><;;<<555)97;C?C9969@@ABBBBAAAAABBBB?BBBD@BAABCBBB?C?B<<:;BCCCDDE=:::?@@>AC?BBB499?><5;;;6=@AABB)BB?A@>@???E?>:?:====;?;;9887916655557155////'//.(----..333555676775555555666/555559A;558;999;88
@ATNG8:01241:06223
GATGGTAGGTCGAGCGTCTGAGAGGTACTCATTCGTTTCGGAAGAGACAGGTACGTTAATAGTTAATAGCTTACTTCTTTTTCTTGCTTTCGTGGTATTCTTGCTAGTTACACTAGCCATCCTTACTGCGCTTCGATTGTGTGCGTACTGCTGCAATATTGTTAACGTGAGTCTTGTAAAACCTTCTTTTTACGTTTACTCTCGTGTTAAAAATCTGAATTCTTCTAGAGTTCCTGATCTTCTGGTGTCTGATCTGTATCACTACCATCGATGGATCTGAGTCT
+
@BB>9BB?;?=B=;955;;==BBC?B@@@CBB?A@@@;AC@C@CCCCBBB@BBCCCACACCBB@B?CCCBB@CCC>;;;;;*;A@B@BB=BACC@CBC?;;8;@>@@@=?BDDCC@@>??A>A@BBBCBAAA?ACAB>AAA???ABBBBBDBBBA=978;:<5;8==@@>>???;7;;@@2?;?<AAAAC/D@;;;06/////9::>7<;;;*6988>;A;;;8;A@?::;5:4::>=::5:=@:?AA:::<?<<=@@AA???A@<??@@???<@@??B@?===
@ATNG8:01242:06242
GATGGTAGTGTCATATGAGAGTGTGTACTCATTCGTTTCGGAAGAGACAGGTACGTTAATAGTTAATAGCGTACTTCTTTTTCTTGCTTTCGTGGTATTCTTGCTAGTTACACTAGCCATCCTTACTGCGCTTCGATTGTGTGCGTACTGCTGCAATATTGTTAACGTGAGTCTTGTAAAACCTTCTTTTTACATTTACTCTCGTGTTAAAAATCTGAATTCTTCTAGAGTTCCTGATCTTCTGGTATGACTAGTGTACTACTATCGATGGATCTGAGTCT
+
;DBB?BBBCDCCCCBCDDCCCCCCCBBBCD;;;<DDD>CC?C?DDCCBBB?BCCCC@C@CDBB?B@CCCCCCCCC@CBBBB1BB<A9:969A@A>CBGFDDAECCBBBADCCCCCCCACBB@B@CCCCDCBB@BCCC@CCCCDDFCCCBA@BBBB@CCB@BB?B@BBDCBCBBD@CCCCC;D@C?;;:;:.:ABCG=DBBCBC@A;;:;DDD5CBBCB@DACB@BGCCCAA>A=@?CFHCACBEABBEHABACCDCCDBAADDDCCBB;;:;BBACCCBAA
@ATNG8:01254:06248
GATGGTAGTATATCGCGTCGCTATCCAGAAGATCAGGAACTCTAGAAGAATTCAGATTTTTAACACGAGAGTAAACGTAAAAAGAAGGTTTTACAAGACTCACGTTAACAATATTGCAGCAGTACGCACACAATCGAAGCGCAGTAAGGATGGCTAGTGTAACTAGCATGAATACCACGAAAGCAAGAAAAAGAAGTACGCTATTAACTATTAACGTACCTGTCTCTTCCGAAACGAATGAGTACTATAGACTATCTGAGACTACCATCGATGGATCTGAGTCT
+
4AAB@BBBEBBAAABBCBCABACCCABBB@CCCBCCAC@CBBBBBB@BB@B?BBBBBCCC3C?CBBBBAAA988*7<>A@@@0?@>B<ABB7ABB?CBCBBCGCC?B?CC@DBB?BBBBCCCBBBCCCBBBC@DBA@=BBBBAA@B>B@CBB?ACCCCCCC?AAABBBB@B>;;;>A@CDD>CCB??????1?A@DDCCBBBBD@E@BBBB?BAAA@@@=99:AAEE@D@AAA:AAA>BAAACEBBCBBBCB@@?B???AABBCB?ABBBBBB?BBBBC>>@BB
@ATNG8:01256:06211
GATGGTAGGCACTGCGCACACATCCCAGAAGATCAGGAACTCTAGAAGAATTCAGATTTTTAACACGATAGTAAACGTAAAAAGAAGGTTTTACAAGACTCACGTTAACAATATTGCAGCAGTACGCACACAATCGAAGCGCAGTAAGGATGGCTAGTGTAACTAGCAAGAATACCACGAAAGCAAGAAAAAAGAAGTACGCTATTAACTATTAACGTACCTGTCTCTTCCGAAACGAATGAGTACTACTCTCAGAGACACACTACCATCGATGGATCTGAGTCT
+
BCCB?BA@=BBBABBBBBCCBBACH>CCB@CCECBB?C@CCCBBBC?CC?C@CCA?AAAA2A?CBB@AABBABB<BBBCCCC5AA=A5;;;6;JJ@CBBBCCJED>A?AB@BDD?C@BBCCCCAAACDBBBC?CCCC<@>ABBBBB>B@CAA>ACCCCAAA?CCCAAA@BB?99:5::???8??@;====<=&=??B:78CCD??7:67:>?8><>@CAA>BBCBBBC@B?BBB>BBB?BCBBBCCDBBAAABBBBBBB@@?>===:=AA@??C?BBBBC?>@BB
@ATNG8:01258:06223
GATGGTAGTATCTGCACACTCTGTCCAGAAGATCAGGAACTCTAGAAGAATTCAGATTTTTAACACGAGAGTAAACGTAAAAAGAAGGTTTTACAAGACTCACGTTAACAATATTGCAGCAGTACGCACACAATCGAAGCGCAGTAAGGATGGCTAGTGTAACTAGCAAGAATACCACGAAAGCAAGAAAAAGAAGTACGCTATTAACTATTAACGTACCTGTCTCTTCCGAAACGAATGAGTACTATTCTCAGAGACACACTACCATCGATGGATCTGAGTCT
+
;BBB@BEEC@BB@@ADCCCCCCDCDFDAA?BBBCCB@B?@AMGGAA?AD@C@CCBBBBCC3B>AABCBBBCBBB>BBBB@@@0>>9@<AA@7BBC@JCCCDCE;;9;@BC@BDD@BBBBBCEDDCB@@BCCD?DDCD?C@@@BBBB?D@CBB?BCCCCCCC?CBBBBB@CB??>?<??CCE>B??8>?>>>.?C>B@@?CA@>:598=>AB<><>BE<;<;AAACBC>A>ABC=BBB@BBBBBDCCCA>ACAACCAAAAAAA>>=<AA@@@>B>BBBBC>>@CC
@ATNG8:01259:06242
GATGGTAGTATAGAGCTCTACATAGTACTCATTCGTTTCGGAAGAGACAGGTACGTTAATAGTTAATAGCGTACTTCTTTTTCTTGCTTTCGTGGTATTCTTGCTAGTTACACTAGCCATCCTTACTGCGCTTCGATTGTGTGCGTACTGCTGCAATATTGTTAACGTGAGTCTTGTAAAACCTTCTTTTTACGTTTACTCTCGTGTTAAAAATCTGAATTCTTCTAGAGTTCCTGATCTTCTGGCGCTCTGTCACGTCTGCTACCATCGATGGATCTGAGTCT
+
ABBC@CCCB?@?@?@<ABCCFCBBBCCCCD@@?@CCC=CC?C?CACABBB?BBBAB?C??ABB?B@CBBBBBCCC?ACDDD1??@BBBB9ACBA>ABB?BB=BBBBBB=@@BBBA>>7;;A=A<AAAAA<<<<@@@@;>>AA>>>AA@@>?CA??7=?A:AA;A7=?AAB@>>>;?????5?<@;?CCDD/AA9991:::///::9?<AAA@/>>>=@9?:>>;>BA@>>=;>;=>=??B578@<>>>?;<;@?B???<;;==AA:=>AA878<@@AAAA===@
@ATNG8:01216:06260
GATGGTAGGCGTGTGAGAGTCTGCCCAGAAGATCAGGAACTCTAGAAGAATTCAGATTTTTAACACGAGAGTAAACGTAAAAAGAAGGTTTTACAAGACTCACGTTAACAATATTGCAGCAGTACGCACACAATCGAAGCGCAGTAAGGATGGCTAGTGTAACTAGCAAGAATACCACGAAAAGCAAGAAAAAGAAGTACGCTATTAACTATTAACGTACCTGTCTCTTCCGAAACGAATGAGTACGAAAAGTCAGAGCAGAGCTACCATCGATGGATCTGAGTCT
+
;CBB?BBC@CCCCBCCCCBBBB@@@=@CC@BBBEDC@C@CCBBBCD?@@?A@CEECCCCD3C@AAACCBAA???6=@99999(:@;@3988&7894:BBBDDCCC?B?B?:?<<8=>>>?@@@@@@@@@@@@;@AAA:>>@DAA>>:><AAC?ACAAACCC?ACB?BB>BB>BCC8=<7777+9::39=<==.9818@AACB@@@<@<@@@@=A=A@<>><>>>><=><?;?AA3;??;?AA@??>999:*9?@AAB?@@@@BAAAA<A>BABBB>ABBBBBB>>@
@ATNG8:01219:06288
GATGGTAGGCGACATACATACGCGCCAGAAGATCAGGAACTCTAGAAGAATTCAGATTTTTAACACGAGAGTAAACGTAAAAAGAAGGTTTTACAAGACTCACGTTAACAATATTGCAGCAGTACGCACACAATCGAAGCGCAGTAAGGATGGCTAGTGTAACTAGCAAGAATACCACGAAAGCAAGAAAAAGAAGTACGCTATTAACTATTAACGTACCTGTCTCTTCCGAAACGAATGAGTACTATGTAGAGCTCTATACTACCATCGATGGATCTGAGTCT
+
>B>C:CDD@BBDBD??CCCICCCBB@BBBACDEF;;:;@CBBCCBE?AA?B?BADDDEDD5C@CDCIFCBBBBB=BBBCCCC5@@?AFIIF7CCFBCCBBBBB::6;?BB@CDD=@@CCCCBCCCCDDCCCC@EDCC>BBEBBBBB=B?B:;9;CCCDCCC@BBCCCC@BB@BCB799988*:??;?EFED3CB@B:9:FCBBC<><?@A@;?;?@BAA>ABBBCBB@C@CCC=CDE=??AA@@B???BBBBBBB??@BBBCCAA;@@@@==BDC:::B::9BC
@ATNG8:01222:06272
GATGGTAGTGTCATATGAGAGTGTGTACTCATTCGTTTCGGAAGAGACAGGTACGTTAATAGTTAATAGCGTACTTCTTTTTTCTTGCTTTCGTGGTATTCTTGCTAGTTACACTAGCCATCCTTACTGCGCTTCGATTGTGTGCGTACTGCTGCAATATTGTTAACGTGAGTCTTGTAAAACCTTCTTTTTACGTTTACTCTCGTGTTAAAAATCTGAATTCTTCTAGAGTTCCTGATCTTCTGGACAGAGTGTGCAGATACTACCATCGATGGATCTGAGTCT
+
-999688<=====666@@@@CCCC;;;99?=?:>;;;)447;8=>?AA;>9>666=9=8555<5;6?BA@==;993444444#4:7:877.7///27792794555656:>>>>B@9949AB=B@EBCD;9:C?BBCD@BBFCECCCC;;;;000>:000*/7273:454:::45.4:::</<:>:>>===(99599,555555555=8<=>>+=>B@@;C:CD665::544.43977777)//98<9;;;==<<666>>;;>B9929999=9949@@@BBB?>8
@ATNG8:01227:06308
GATGGTAGCATCATGCATATCTCACCAGAAGATCAGGAACTCTAGAAGAATTCAGATTTTTAACACGAGAGTAAACGTAAAAAGAAGGTTTTACAAGACTCACGTTAACAATATTGCAGCAGTACGCACACAATCGAAGCGCAGTAAGGATGGCTAGTGTAACTAGCAAGAATACCACGAAAGCAAGAAAAAGAAGTACGCTATTAACTATTAACGTACCTGTCTCTTCCGAAACGAATGAGTACAGAGAGTACGATATGTCTACCATCGATGGATCTGAGTCT
+
5;;;7<BBBBGDB@AAECECCCBBB>BCC@CCDC::<<@EDCABCB@BB>A<@AA@@AAA2A?BBBBCCBA@AC=CCCCCCC3CC?B7:::6:BB=CCBBCCCCC?B?BB?BBB?BBBBCCCCCBCCDDCCC@CCBB?BBBBCCBB@BACBB@CBBBCCBB?BDCCBC@AA=ABC;??AAA;AAA>AAAAA2AA>AAADCDBBB<>>;ABC7;7;?BBB@CCBAAFC@C?BBB=BBB8:9ABCBBBBBBBBBCCBBBCBB@@?BC?CAAA@?>:?AABA@>><>
@ATNG8:01232:06296
GATGGTAGTATATCGCGTCGCTATCCAGAAGATCAGGAACTCTAGAAGAATTCAGATTTTTAACACGAGAGTAAACGTAAAAAGAAGGTTTTACAAGACTCACGTTAACAATATTGCAGCAGTACGCACACAATCGAAGCGCAGTAAGGATGGCTAGTGTAACTAGCAAGAATACCACGAAAGCAAGAAAAAAGAAGTACGCTATTAACTATTAACGTACCTGTCTCTTCCGAAACGAATGAGTACACATCGTCGTGTCGTGCTACCATCGATGGATCTGAGTCT
+
BCBB?BD===B@@@AABBAAACBBIADCC@CBCCCC@E@CCCC@@?<@A>A?CBBCCCCC3C?AACCDCAA000+000=<>>0??<B:CCC9BCCFHCCA@@@@@<@>A@<ACC?BBA@AABCCCAAABBBA?@@CC8;;A@CBBAAE@BAC?BABBB;::=AAABBB?CB?BAA<?>@?A9>=<8////00$096/0/6:557625459>>5@;??CBB?BBB??>A>A68>A9>;=299@@AAAAAAAAABCCBBB@A878@>?:?BBBBAA>ACDCC??>D@
@ATNG8:01234:06306
GATGGTAGCGCACACATAGATACAGTACTCATCGTTTCGGAAGAGACAGGTACGTTAATAGTTAATAGCGTACTTCTTTTTCTTGCTTTCGTGGTATTCTTGCTAGTTACACTAGCCATCCTTACTGCGCTTCGATTGTGTGCGTACTGCTGCAATATTGTTAACGTGAGTCTTGTAAAACCTTCTTTTTACGTTTACTCTCGTGTTAAAAATCTGAATTCTTCTAGAGTTCCTGATCTTCTGGGATGTGTGCGCAGTGCCTACCATCGATGGATCTGAGTCT
+
4444.4444:<ABCC:;=CBB@@@BB;5/;00/:::3<@9?:BCCCCCCACBBBB@C@CCBC@CADBCCBCCCC>;;;;;*;?:@BDB>CCCC@CCKAHC<;;CCCC@CCCDDCBB?CCC@C?CCCCCCBB?BCCD?CBBCCCCCCCCCCBAAA@CAA<AC@F?CBBBBBBCC@CDDDD;B@B@BBCCC1CCBCB>BCCDCCCCBB?BEFE3DBABD@C@CC?CCCEBAA?B@CCCCCC?BBCD>C9::BBBCCCDBBBBACCC?BCCCCBB?BBCCCCA??@
@ATNG8:01236:06291
GATGGTAGGAGACACGTCGCACACGTACTCATTCGTTTCGGAAGAGACAGGTACGTTAATAGTTAATAGCGTACTTCTTTTTCTTGCTTTCGTGGTATTCTTGCTAGTTACACTAGCCATCCTTACTGCGCTTCGATTGTGTGCGTACTGCTGCAATATTGTTAACGTGAGTCTTGTAAAACCTTCTTTTTACGTTTACTCTCGTGTTAAAAATCTGAATTCTTCTAGAGTTCCTGATCTTCTGGCGCTCTGTCACGTCTGCTACCATCGATGGATCTGAGTCT
+
6BCC@CCC@DCCA@BCDDDDCCBBBBBBBCBB?CBBB=BD>B@BCCCCBB?BCABA@C??ABA?A?ACBBBBCBA?8999:)9??BBCC=CAAA=AAD@BB?@>?BBB??@@CCBBB=BDD?A<???>>?>?;AABA<><=>>>>???BA@@<<<:??A9??:?=AAAA@@@@@;??BCB5?<?=A@AAA/>>99:1:66///<9:=;??>?/>;;;B=B<??<?>B@>>>=D=AAD@@@:>=?;@:::A@?@@A@A=<=AAA??<@@@@A@@6::@=<=@;;;
@ATNG8:01245:06265
GATGGTAGCACGAGTCACTCATATCCAGAAGATCAGGAACTCTAGAAGAATTCAGATTTTTAACACGAGAGTAAACGTAAAAAGAAGGTTTTACAAGACTCACGTTAACAATATTGCAGCAGTACGCACACAATCGAAGCGCAGTAAGGATGGCTAGTGTAACTAGCAAGAATACCACGAAAGCAAGAAAAAAGAAGTACGCTATTAACTATTAACGTACCTGTCTCTTCCGAAACGAATGAGTACGAGAGTCAGAGCAGAGCTAATCGATGGATCTGAGTCT
+
==>>?BBCCCCC?DFEGBCBBBCBJ@CBB?CDDD9:;;?BBFECBB?BD@C@CCDAA@A@2@@BBBCCBAA?>>6<=9:::;*;A=?<@@@7ABC@CCCBBBDCC@C?BB@BEE?BBBBCCCCCCCCCBBBC?CDBB>AABBCCCC>C?CBB@BBBBCBCB?BBBBBB@AA<AA@9??@@A;><=9::9999%9@;@@BCCCCAA:>:<;>=1818@AACACCBCBBB?B@BCD>BBB@AAABBBCBBBBBBBBBBBBBBBBBBA<AAAAAA;AAAAC>=::;
@ATNG8:01246:06275
GATGGTAGCTCTGCTCTGACTCTCGTACTCATCGTTTCGGAAGAGACAGGTACGTTTAATAGTTAATAGCGTAACTTCTTTTTTCTTTGCTTTCGTGGTATTCTTGCTAGTTACACTAGCCATCCTTACTGCGCTTCGATTGTGTGCGTACTGCTGCAATATTGTTAACGTGAGTCTTGTAAAAACCTTCTTTTTACGTTTACTCTCGTGTTAAAAATCTGAATTCTTCTAGAAGTTCCTGATCTTCTGGTATACACACTCGCTCGCTACCATCGATGGATCTGAGTCT
+
5:<<9BLEBA;6;9@C;AA@BA@@A@;;0000/888/9=7;:9CDDLIK?;;;;55)5.599:5<7;;;;=>=4995555555#4:;2466@6==<<5;//)/705-//:<7:;;;?<9=3949295=9;<@?=>3=:9939;;555<<<<<:::;8<89955>@8>7;?<;>;=;;7;<<??@+<8<165;<<)66=<>0;655555559.5555$44455.549<84////)/817189;:;;7;;=266;;<<<<595::::<>@@C>AABA:9:?C?@AB999BB
@ATNG8:01248:06271
GATGGTAGAGTACAGTGTAGTAGACCAGAAGATCAGGAACTCTAGAAGAATTCAGATTTTTAACACGAGAGTAAACGTAAAAAGAAGGTTTTACAAGACTCACGTTAACAATATTGCAGCAGTACGCACACAATCGAAGCGCAGTAAGGATGGCTAGTGTAACTAGCAAGAATACCACGAAAGCAAGAAAAAAGAAGTACGCTATTAACTATTAACGTACCTGTCTCTTCCGAAACGAATGAGTACGTGTGACGTACGTGAGCTACCATCGATGGATCTGAGTCT
+
CCCC?CAABBBBCDBCCCCCCCCCE@BCB@CDCC@@?@@BBDCCCC?AC?B?BAA???>>.>?ACCCBBBBA@@8@?@BBBB5BD?B6;;;.;AA>BFFBGCCBB@C@DB@CBB?BDCCCBBCCDDCBAACDAECA@>@BBABB@@=A?BCC@CCCCCCCC?CDAAAB?CC@BBC<??AA@;@>>;::9999%9??A?=?CCB@@7:789AA8>;>BA@@>@BAAABC<?=AAA9A9:59CBBBBBBCBBBBABDDCBBBAAACBB>AABCBCC?BBBBB???==
@ATNG8:01251:06277
GATGGTAGCACGACACGACGATGTGTACTCATTCGTTTCGGAAGAGACAGGTACGTTAATAGTTAATAGCGTACTTCTTTTTCTTGCTTTCGTGGTATTCTTGCTAGTTACACTAGCCATCCTTACTGCGCTTCGATTGTGTGCGTACTGCTGCAATATTGTTAACGTGAGTCTTGTAAAACCTTCTTTTTACGTTTACTCTCGTGTTAAAATTCTGAATTCTTCTAGAGTTCCTGATCTTCTGGACGACGCGCACTGACACTACCATTCGATGGATCTGAGTCT
+
5@>C@CBBB@@@BCCBBBA966==CDCCBBBB@DCCC<BB=B=BBBBBBC@CDEAA=@?A;;;=@?CDCCBA===9=<<;;)8828;;;5:;@@?BAB>AC@CBCAAA?AAB???AA>@B@<A=AA>==<==8=>?@:=>@@@A?:;;?;;;?;;7;>>=AB=B=<;;;;;==>:>::::2:=G=AABBB/==:::198:///===A=BBB3@:>:>>,/,/:5::/88?@9=:====8817;<9>;;;>B===>>>;;<@@B>>:;;5;>?<<7//-3366::9
@ATNG8:01262:06292
GATGGTAGCACGACACGACGATGTGTACTCATTCGTTTCGGAAGAGACAGGTACGTTAATAGTTAATAGCGTACTTCTTTTTCTTGCTTTCGTGGTATTCTTGCTAGTTACACTAGCCATCCTTACTGCGCTTCGATTGTGTGCGTACTGCTGCAATATTGTTAACGTGAGTCTTGTAAAACCTTCTTTTTACGTTTACTCTCGTGTTAAAAATCTGAATTCTTCTAGAGTTCCTGATCTTCTGGGATGTGTGCGCAGTGCCTACCATCGATGGATCTGAGTCT
+
;BCC@BBBCCCCCBCCCDC=69DCFCBBBCBB@BCCC>CD?D=BCBCCCC@BAAAC@C?ABAC?C@ACAAABBBC@CCCCC3BB?BBBB>BBCB?BCC?AB=>>?CBB?BBBBBCBB>BBC;C;=>>>@??><@>@A<AAA;;;AAAAAAAA@@@<===<@C<@;?@@@AA@@@:>>>DD;E<?:88776(8===?6>=<788A@@@<AAAA/A===B=B<@@;@@@E@>>:>:>>AABB988;;4;///@=9:;:@@ABA;@@A<@>>>@AA=AA???A@@@A
@ATNG8:01217:06317
GATGGTAGGCGACATACATACGCGCCAGAAGATCAGGAACTCTAGAAGAATTCAGATTTTTAACACGAGAGTAAACGTAAAAAGAAGGTTTTACAAGACTCACGTTAACAATATTGCAGCAGTACGCACACAATCGAAGCGCAGTAAGGATGGCTAGTGTAACTAGCAAGAATACCACGAAAGCAAGAAAAAAGAAGTACGCTATTAACTATTAACGTACCTGTCTCTTCCGAAACGAATGAGTACTGCGTCTCACTCTCGCCTACCATCGATGGATCTGAGTCT
+
4444.4;;394449999=>BAABEF?BAEAHCCC;;9;?CCDABAA>AB<@<?@B@@@@@0@?CCCCCCCFDDD=B?9::::*:C>B?CDC;CAC?AAAABBBGE@C@CC@CBB@BCDCBBDBBBCCCCDCC@CFBB@BA@@BB@@<A?@;;:;CCCCCCD@CCCBBB@CC@999599???8>871788899%9D?CCBCBBB??3939==@8?:;=DBB?C@@?@@B?C@BDB;?;95:BDCCDFB???BA@@@BBBCBBB?BAA?ACBCBBBH@@@CCAAAAA
@ATNG8:01217:06338
GATGGTAGCGAGCGAGTGTGTATACCAGAAGATCAGGAACTCTAGAAGAATTCAGATTTTTAACACGAGAGTAAACGTAAAAAGAAGGTTTTACAAGACTCACGTTAACAATATTGCAGCAGTACGCACACAATCGAAGCGCAGTAAGGATGGCTAGTGTAACTAGCAAGAATACCACGAAAGCAAGAAAAAGAAGTACGCTATTAACTATTAACGTACCTGTCTCTTCCGAAACGAATGAGTACGAGAGTCAGAGCAGAGCTACCATCGATGGATCTGAGTCT
+
4;;<7;:<<<55555<<==BBBB<<6;CC?BCCBBB>B?ABBB;;;@CC?D?@>?9:9:;.5?BCJECAABCFI=CCCCDEE0CD?C?BBB7BBC>ABCECCAAA>B@BB@ECC?BCGFCBBCCCC@AACCC?CCBA=A;;;BCBB@B@CBB?BBBBB;;;@CEBBBD@EC@CBB69::::/9;;:???@@1?B>B===BBB@A>A?B?@>@C@BBCCCBDCBBCCD?B?DCC?BBD@CAAACBBCC999@@A?@@?999???A@?CB9::CD@BCCCDDBBAA
@ATNG8:01219:06329
GATGGTAGCGCGACGAGCGTAGACCCAGAAGATCAGGAACTCTAGAAGAATTCAGATTTTTAACACGAGAGTAAACGTAAAAAGAAGGTTTTACAAGACTCACGTTAACAATATTGCAGCAGTACGCACACAATCGAAGCGCAGTAAGGATGGCTAGTGTAACTAGCAAGAATACCACGAAAGCAAGAAAAAGAAGTACGCTATTAACTATTAACGTACCTGTCTCTTCCGAAACGAATGAGTACTATGTAGAGCTCTAAACTACCATCGACCTCTAGAAGTCT
+
A<CC@CCCCC??@ABAACAADBAAC>CCCABB@@@B?B@ECCA@AB?BB?D@CC@?<===,;9=AAABCCBAAB=AABBCBB3CC@CADDD:CCGFGDCBBCB@@<@?DB?BCC?BBCBBBBCCCCCCCBBB@CCDC?AACCCCAB?C@@@@?AACBCCCC?BCAABB?CB@???=@@:::27>>>BBCCC3AA=A???CB>>><A=AB>>:><@ACAA?ABBBCCB?B?BBC?C@@=@CEDCBBBBDCBBBB@A@>>=B:BB>><>>>>AA=@??>>>=A@>>
@ATNG8:01221:06317
GATTAGTGTGTCTCTGAGAGTAGTACTCATTCGTTTCGGAAGAGACAGGTACGTTAATAGTTAATAGCGTACTTCTTTTTCTTGCTTTCGTGGTATTCTTGCTAGTTACACTAGCCATCCTTACTGCGCTTCGATTGTGTGCGTACTGCTGCAATATTGTTAACGTGAGTCTTGTAAAACCTTCTTTTTACGTTTACTCTCGTGTTAAAAATCTGAATTCTTCTAGAGTTCCTGATCTTCTGGTCTACTACACTGTACTCTACCATCGATGGATCTGAGTCT
+
:;;:<==BCCCBCDCCCCCBCCCA@ABBA@<@ABB=CB=@=@@@BDCC?ABB;;7:?CCBB@B@DCDIC00/:40////$00*5495,5?@@;ABC?CC;;;BHDE@BBCCDDBB@BCC?B@BDDCBBBD@BBBC@CCCCDCBBBBCBBBBBC@CCC@CC@B;:;DDBBBCL@CBBCC<C?B=;;;;:*:AAAA=BBBCCCCBAABDDCC5CBBAA?@@BD@CCBBCAB?B@CCCCCC@B@B=BAAABCCCCCCCCCCBBD::8;BAABBB@BCCCCAAAAA
@ATNG8:01222:06335
GATGGTAGCAGACGTGACAGAGCGCCAGAAGATCAGGAACTCTAGAAGAATTCAGATTTTTAACACGAGAGTAAACGTAAAAAGAAGGTTTTACAAGACTCACGTTAACAATATTGCAGCAGTACGCACACAATCGAAGCGCAGTAAGGATGGCTAGTGTAACTAGCAAGAATACCACGAAAGCAAGAAAAAAGAAGTACGCTATTAACTATTAACGTACCTGTCTCTTCCGAAACGAATGAGTACCTCTCAGACGCTCGTCCATCGATGGATCTGAGATCT
+
A=BC?BB==>BB@@;BBBCBBDGDC@CBC?@@@BBB?B?BCCABAC?BB@B@BBBAAAAA2A@ABACBBBDBBB8??A@???1>B=B4;;;&9<<<BBCBBBBBB@C@FD@CCC@CBCCCDCCHCCAA@@@C@BBBD:;;BAABBB@D@CBB@DCCCBBCC?CCDBAB>AC=B?<:=>??C;==B>@@BAAB(AA>??>AAA888=C==>>?:?;=<AAB?BBA?@?C@C?BAB<ABA?BBAAADD@BABCCCAA@?7=7//+/:::>>A=AA@?<;////-
@ATNG8:01223:06326
GATGGTAGTGTGTGCTCTGAGAGTAGTACTCATTCGTTTCGGAAGAGACAGGTACGTTAATAGTTAATAGCGTACTTCTTTTTTCTTTGCTTTCGTGGTATTCTTGCTAGTTACACTAGCCATCCTTACTGCGCTTCGATTGTGTGCGTACTGCTGCAATATTGTTAACGTGAGTCTTGTAAACCTTCTTTTTACGTTTACTCTCGTGTTAAAAATCTGAATTCTTCTAGAGTTCCTGATCTTCTGGCTCTCGTAGACAGATACTACCATCGATGGATCTGAGTCT
+
:7//)////-66--/:797;<<955///9///;7799:144.56;;;=555.55555.55:4555:55559:;5545444444#444)4444)4455.//:)//)////5<7<<<<655>266><?9<<955555.5555.5<<<<;//////:///;+/550558=8;<<5556;<7<555)549499999(555<>4555555556<9>>>>+<9955.5697)////-88(-+/--655(///)/:><<==;;9;5555:<99:8<444449.4488;8888/
@ATNG8:01224:06317
GATGGTAGCGCATATCAGCGCAGCCCAGAAGATCAGGAACTCTAGAAGAATTCAGATTTTTAACACGAGAGTAAACGTAAAAAGAAGGTTTTACAAGACTCACGTTAACAATATTGCAGCAGTACGCACACAATCGAAGCGCAGTAAGGATGGCTAGTGTAACTAGCAAGAATACCACGAAAGCAAGAAAAAGAAGTACGCTATTAACTATTAACGTACCTGACTCTTCCGAAACGAATGAGTACGATGAGAGAGCTCTCTCTACCATCGATGGATCTGAGTCT
+
CECA?B;69@BDBBBCCCCCBBBCC>CCC@CEDCAB?BABCBCCCD@CC?C?BBCCCCCC2C?CCCCCCCCBBA:@D=>>>>0=B;@4;;;.;CD@D;;;CCCCC@C@BC@BBB?BBDCCBACCCCCBBCCB@CGDD@BAAACBCC?B?BCC@CDDDDDDD@CCC@@@@BB?BBB=??CDC<??><>CCCC3BB?B?>>DCBBB<>>?DBB>B>ABBBBBCAA@CEE@B?ACC>C;;8;@?BCBBBCBBBBBBBCBBBBBBCCAA>AACCC:;8;=<A???@==
@ATNG8:01227:06348
GATGGTAGAGAGAGCTCTCTCATCGTACTCATTCGTTTCGGAAGAGACAGGTACGTTAATAGTTAATAGCGTACTTCTTTTTTCTTGCTTTCGTGGTATTCTTGCTAGTTACACTAGCCATCCTTACTGCGCTTCGATTGTGTGCGTACTGCTGCAATATTGTTAACGTGAGTCTTGTAAAACCTTCTTTTTACGTTTACTCTCGTGTTAAAAATCTGAATTCTTCTAGAGTTCCTGATCTTCTGGCGCTCTGTCACGCTGCTACCATCGACACTCCAAAGTCT
+
A;@@;?CCCCCCCCC;96CCHCCCCBBCBFDC?CBAB<BB@B<A@CCCBB@BDC==:>;>>@?<@?AA;<<A:?>;899898#33,3?>=8<==>:=9919=8>>>BCF?AABBD@>>>@CA=B=AAB@@@@A=AA>>:;;@>@?@>>>A@@::9=;9::;??:?<==>@AA@AA;=;;;;/;;@<@@DDD/>>@@@9@@AAA@@@><;>ABB/>:::@=D=AA:AADAA>?;?=@@@AAA;<<<6///<<<=EABB==>>=AA@<>>@@@;;;==5;;3;>>;
@ATNG8:01228:06315
GATGGAGTGTCATATGAGAGTGTGTACTCATTCGTTTCGGAAGAGACAGGTACGTTAATAGTTAATAGCGTACTTCTTTTTCTTGCTTTCGTGGTATTCTTGCTAGTTACACTAGCCATCCTTACTGCGCTTCGATTGTGTGCGTACTGCTGCAATATTGTTAACGTGAGTCTTGTATAACCTTCTTTTTACGTTTACTCTCGTGTTAAAAATCCGAATTCTTCTAGAGTTCCTGATCTTCTGGCTCTCGTAGACAGATACTACCATCGATGGATCTGAGTCT
+
BBCC@BACCCCBCDCCCCBCBCCBBBCBB:::;CCE>CB@C@CCCBBBD?BDBCC@D?CCCC?C@CCCCBBBBB@CCDDC5CC?BBDD>DCCC@BAA<<<800/99:5;;;;;;9945666<8<<<=;6669>;;;7;==CCCCCCBBBBC@A@@CBB@BC@C@BBCCCCCCC@BBAAA=@;@;;;;;;*:CABB>CCDCCDCCCC=AAAA0@C?BB?A?BB@BCDCCCB?B?BCDCCC?BBC@CDBBADDCCCBBBDCCCBBB@BBBADDE@BBBBB???CC
@ATNG8:01228:06348
GATGGTAGTATATCGCGTTCGGCTATCCAGAAGATCAGGAACTCTAGAAGAATTCATATTTTTAACACGAGAGTAAACGTAAAAAGAAGGTTTTACAAGACTCACGTTAACAATATTGCAGCAGTACGCACACAATCGAAGCGCAGTAAGGATGGCTAGTGTAACTAGCAAGAATACCACGAAAGCAAGAAAAAAGAAGTTACGCTATTAACTATTAACGTACCTGTCTCTTCCGAAACGAATGAGTACGTGTTACGTACGTGAGCGTACCATACGATGGATCTGAGTCT
+
48?:8=<BB=CDB:88..(--(-88::8<5505;;=99.5.5;;556>7;;:=8;;;44444$45:::<>>>><<@6>994444$49399>>?2@>>9<BA;;;A5505:<<7<<<5;;<<>=><<///77</5.4;44.5:545;;;7@<A9905<:455<;7;<BB<;7:9,33317666;28//+/;;;;;&99333,3333888,2,25756;388<5509>?>?AB@:8;;>8;//)//66778333;6;;<;;2223.....5526.22557959///557///
@ATNG8:01229:06316
GATGGTAGTGCGTGAGAGAGAGACCCAGAAGATCAGGAACTCTAGAAGAATTCAGATTTTTAACACGAGAGTAAACGTAAAAAGAAGGTTTTACAAGACTCACGTTAACAATATTGCAGCAGTACGCACACAATCGAAGCGCAGTAAGGATGGCTAGTGTAACTAGCAAGAATACCACGAAAGCAAGAAAAAGAAGTACGCTATTAACTATTAACGTACCTGTCTCTTCCGAAACGAATGAGTACACATCGTCGTGTCGTGCTACCATCGATGGATCTGAGTCT
+
CCCC?BCDBBBBBCCBCBDDEDA@@>ABB?BCCC@@?@@CBBA@CC?CC=?>ACC>=>>>1??CDBABCCC>>?8=?:;;;<';?<<5999&5<<?@BBCGCGCC@C@BB?BCC@CBBBBCCCCECCCBBBB?BCCD=@@CCBCCC@C@CBB?BBBBECCC?BBCBBB?BB@CBB>AABAA9?>=8>AAAA2AA=AAAABAA@@=@;;;?A<@<@CBBB?ABAABBB>A>:99.:@@=BBCCBA@BCCCB???AAAAABA@AA::7:CCBEBDACBA?????CC
@ATNG8:01232:06341
GATGGTAGTACATGATAGACGACACCAGAAGATCAGGAACTCTAGAAGAATTCAGATTTTTAACACGAGAGTAAACGTAAAAAGAAGGTTTTACAAGACTCACGTTAACAATATTGCAGCAGTACGCACACAATCGAAGCGCAGTAAGGATGGCTAGTGTAACTAGCAAGAATACCACGAAAGCAAGAAAAAAGAAGTACGCTATTAACTATTAACGTACCTGTCTCTTCCGAAACGAATGAGTACGATTAGAGAGCTCTCTCTACCATCGATGGATCTGAGTCT
+
AA?<9ABBB?>DDBBBCCCBAAABB@AAB@EGCEBA?A?CBCBCCC@CC?A?ACCCCCCC5B?BCCCCCCCCCG>@?@?>?>0>?>C4;;;.;;:55==9<BBBB=A=@@=ACC@BBCBB@@AEBBBCCBCC@CCCC@BBCC;;;B=B?BAA?ACDDCCBB@CBCBBB@DC@DBD9::A@@9>=>9999999%:9;9?8>=:@A=98<8:?A5999BCCCACDA@ABB?C@BDD?BCC@BBACBBBCBB?ABBBBCCCCBB???7728@@@BBB:==ACB@>===
@ATNG8:01238:06344
GATGGTAGATACTCGCTGATACACCCAGAAGATCAGGAACTCTAGAAGAATTCAGATTTTTAACACGAGAGTAAACGTAAAAAGAAGGTTTACAAGACTCACGTTAACAATATTGCAGCAGTACGCACACAATCGAAGCGCAGTAAGGATGGCTAGTGTAACTAGCAAGAATACCACGTAAGCAAGAAAAAGAAGTACGCTATTAACTATTAACGTACCTGTCTCTTCCGAAACGAATGAGTACTATAGACTATCTGAGACTACCATCGATGGATCTGAGTCT
+
BBB>7;;ABBBCCBABBBBBB@@@@;@DC@BBBBAB=@=@AB???A>AB=@=AA>><@@@1B>BBDBA?@;;;;3;7==9=9)=<6;.99,5@B=@;9;9:BBC@C@BB?BEF@CBA@@ABB<;;BDDDCC@DAA@?BA;;;:88;A?B@@>@@?<B==B>@@@988<?>8:<82;<:::=:::8BBAAA1:A=AABBBBAAA5866AAA9=8=><;;@BCB>BCC9=9;==6899197;?ACBA@AAA987B=B@@@BBBBBC@C988A>>9>BBADBB>??
@ATNG8:01238:06358
GATGGTAGTATATCGCGTCGCTATCCAGAAGATCAGGAACTCTAGAAGAATTCAGATTTTTAACACGAGAGTAAACGTAAAAAGAAGGTTTTTACAAGACTCACGTTAACAATATTGCAGCAGTACGCACACAATCGAAGCGCAGTAAGGATGGCTAGTGTAACTAGCAAGAATACCACGAAAGCAAGAAAAAGAAGTACGCTATTAACTATTAACGTACCTGTCTCTTCCGAAACGAATGAGTACTACTCTCAGAGACACACTACCATCGATGGATCTGAGTCT
+
:DC>;B>>C??@CCCGA@ACECCBB>BCF@BBBC@A?B@ICCCDBB@BB@BACMECCCCC3C@CCBCBBAAADC=B:;;BBB2BB>A5;;;;*;BB@CCCDBCGBB?B@@@>@CC@BBBBBDCCCCCCCCCCC?CBBB<@@DCEC??<@=A;;7;CCDCCCD@BBBBAAA??;?BA9??AAA;><>>ADEDC2CC?B???BAABB8;7;>=>1818@B;;9;B?==??6:59AA<BBB?BBBBBBCBBCBBBCCCBBBBBA@@@>>:>A@@@AC?BBBBBAAACB
@ATNG8:01248:06331
GATGGTAGCAGACGTGACAGAGCGCCAGAAGATCAGGAACTCTAGAAGAATTCAGATTTTTAACACGAGAGTAAACGTAAAAAGAAGGTTTTACAAGACTCACGTTAACAATATTGCAGCAGTACGCACACAATCGAAGCGCAGTAAGGATGGCTAGTGTAACTAGCAAGAATACCACGAAAAGCAAGAAAAAAGAAGTACGCTATTAACTATTAACGTACCTGTCTCTTCCGAAACGAATGAGTACAGAGAGTACGATATGTCTACCATCGATGGATCTGAGTCT
+
;>>>9>CCCBBBB@@AAAABCCCBA=B>@<@@AA;;7<>BAAAABC@CC?CACCCBBBCB3B?BBBBBBAA999,:::;999'5A9?9===2BCC@D?AA@@@AA=@<@A=BBB>BBAABBCCICCCCCCCC@CAAA>@@BBBBCC@C@C;;;;DBCCCCC@AAABBB?BB@???<=<9999*9>>;@ABBAB'@@<997@BBA@@<@<>>??:?:==AAA>ACC@?@C@C=@?B;BAA>??BB???CBBBB?@?BBB??@CAA>9718B>>>@@<??@@B=====
@ATNG8:01250:06352
GATTCACGTACGTCACACGTACTCATTCGTTTCGGAAGAGACAGGTACGTTAATAGTTAATAGCGTACTTCTTTTTCTTGCTTTTCGTGGTATTCTTGCTAGTTACACTAGCCATCCTTACTGCGCTTCGATTGTGTGCGTACTGCTGCAATATTGTTAACGTGAGTCTTGTAAAACCTTCTTTTTACGTTTACTCTCGTGTTAAAAAATCTGAATTCTTCTAGAGTTCCTGATCTTCTGGTCTACTACACTGTACTCTACCATCGATGGATCTGAGTCT
+
BB>;DBAAADCCCDBBBBCCCDA@ADACCDE>CC?C?BBBBBBD@AAABC@B?BBBC@B?BBBBBCCED?@?>>>0<=:@@>=>6>CBB@B@@=@?000@@@@<@@BAABCD@BBB?B@CCBBBAAA?BBBB?BBBAAABBBB>@A>>>A<;;:>@@:>:>@@@DCBB@9>7788289>:88888(689;?7?A@ABBA::8/88899$986?<7;7;>:>BAAACCDE?AAACCC>CAA>A???BBBBBBBBBBCCBBAA>ABBBBAA?CCBABBBBAA
@ATNG8:01251:06326
GATGGTAGAGTACAGTGTAGTAGACCAGAAGATCAGGAACTCTAGAAGAATTCAGATTTTTAACACGAGAGTAAACGTAAAAAGAAGGTTTTACAAGACTCACGTTAACAATGTTGCAGCAGTACGCACACAATCGAAGCGCAGTAAGGATGGCTAGTGTAACTAGCAAGAATACCACGAAAGCAAGAAAAAGAAGTACGCTATTAACTATTAACGTACCTGTCTCTTCCGAAACGAATGAGTACATAGATATACGTATAGCTACCATCGATGGATCTGAGTCT
+
<:;;9=>>@??<<<B99;A?ABA;926<D:DBBCBB?B@BBCCCCC@AB>@;=>@99999)9:<?BBBBCBBBC>9:;6??>+==9=8<@@7BBA?B<<;CCBBB@D@CC?BAB9;;CCCCCCCCCCBBB@@<@AAA?BBBCBB??9@<@@@<@A;;;BBB?BCBBBB?BB@CCC>ABBAA=AAA?CCCCD3CC>AACCBA@@@:>:>BBB<A=FDB@@>@@@@CBC?B?BCC>BBG@9::DCBBBBBBBAAACBB@B@????8818A??@?B<AAD?===BA@
@ATNG8:01252:06327
GATGGTAGATACTCGCTGATACACCCAGAAGATCAGGAACTCTAGAAGAATTCAGATTTTTAACACGAGAGTAAACGTAAAAGAAGGTTTTACAAGACTCACGTTAACAATATTGCAGCAGTACGCACACAAATCGAAAGCGCAGTAAAGGATGGCTAGTGTAACTAGCAAGAATACCACGAAAAGCAAGAAAAAAGAAGTACGCTATTAACTATTAACGTACCTGTCTCTTCCGAAACGAATGAGTACGAGAGAGCACACGTGTCTACCATCGATGGATCTGAGTCT
+
6BB=;CDDDCBBBBB;;9C>=;:;;,555.59999:5;9=BDDCCC@CC>A>ACCAABAB2A>ABBBBBBEAA@:?>>@@@9@B>B<BBB;BDCACBCBFEFCD6;7;;7;BC?DCC@@@BB;;;CCCA;::,94444)49444:433(57;;=9>D>>CACC?DDCCBB?:949992999:::+:==;99999:%:><>948BAA>9,/,/7<<+/,/=@<<;@A@@BBB?B?BAA<ACC?ABBBBBBBCDBBBBBB@AABBCBBBBC@??>>>??<?@@???>>>>
@ATNG8:01257:06357
GATGGTAGCGAGCGAGTGTGTATACCAGAAGATCAGGAACTCTAGAAGAATTCAGATTTTTAACACGAGAGTAAACGTAAAAAGAAGGTTTTACAAGACTCACGTTAACAATATTGCAGCAGTACGCACACAATCGAAGCGCAGTAAGGATGGCTAGTGTAACTAGCTAGAATACCACGAAAGCAAGAAAAAGAAGTACGCTATTAACTATTAACGTACCTGTCTCTTCCGAAACGAATGAGTACGTGTGCGACGTGTCTCCTACCATCGATGGATCTGAGTCT
+
ADB>:==;;;=CBBBCCBBBCCCBB?BBC@DCCC@A?A?BAAAABC@CD@B>BBBBDDID2D@CBCCFBAACCD;CB;;;;;*;A<?<@BB:CCC@CCCCCCBBB@C@BC?CBB@CCBBBBBBCCCCCCBBC@CCBB?BDCCBBBB?CGCCC@CCCBBBBB?CCDBBBBBC@BCD?AA::939>>;:9:9:(9A;@9:9CCCCC=?>?CBB>A>AACBB?ACBCBBB=@=@BB?CFDABBBCCBAAACCCCBBBBBBAAAC?ACC?C@@@ABB@B@@<=<@777
@ATNG8:01260:06315
GATGGTAGCTCTGCTCTGACTCTCGTACTCATTCGTTTCGGAAGAGACAGGTACGTTAATAGTTAATAGCGTACTTCTTTTTCTTGCTTTCGTGGTATTCTTGCTAGTTACACTAGCCATCCTTACTGCGCTTCGATTTGTGCGTACTGCTGCAATATTGTTAACGTGAGTCTTGTAAAACCTTCTTTTTACGTTTACTCTCGTGTTAAAAATCTGAATTCTTCTAGAGTTCCTGATCTTCTGGGCAGACTCTCACACGCCTACCATCGATGGATCTGAGTCT
+
<ECCACBBB@;AEDCBBBCCFCBBBBBBDCAA>ABCC>CD@C@DDDDCDD@BCBCCACACCCC@F@CCCCCDJBB?BDDDD1BB?BBCC>CBCC@BCCAEE?@@ACCC@CCCCCCCC?BBB@C@CDCCBBBC@CCAAA=BDDCCABBBC@@A@@<ACB>CD@C@BBCCDCCCE>BAABA9A>B>;;;;:*;BBBC>BDDDDDCBBC?BBBB2ABBBC?C?BB?BDDDBBB@B@BBBCAA>@BCC>CCCCBBAAACCCCBB?BBB?BCCCBBB@CCBBBAAABC
@ATNG8:01261:06330
GATGGTAGCTCACGTACGTCACACGTACTATTCGTTTCGGAAGAGACAGGTACGTTAATAGTTAATAGCGTACTTCTTTTTCTTGCTTTCGTGGTATTCTTGCTAGTTACACTAGCCATCCTTACTGCGCTTCGATTGTGTGCGTACTGCTGCAATATTGTTAACGTGAGTCTTGTAAAACCTTCTTTTTACGTTTACTCTCGTGTTAAAAAATCTTGAATTCTTCTAGAGTTCCTGATCTTCTGGTCTCGTAGACCAGATACTACCAGTCGATGGATCTGAGTACT
+
;>>>;;<;===6559;666;:CCABBA;;:B;B;:909@;@=A::9@@@=A@@=>9?299>>2916@BBBCCDC@CCDDC5BB>AADK>CDCC?CBA;@@7::BBBB@BBB?@?BB?AAA?B?BBBBBBCC@CAAA>AA>===?A====7///96:;?=BD8<7:??9988;;*/-333)306*//999,99;<<4;@>887<<55-56666$52.(.5(/(./(...2888282897333)..305876544---(-223366882....3333.52255665553
@ATNG8:01215:06364
GATGGTAGCTCGCTGATGATATCTCCAGAAGATCAGGAACTCTAGAAGAATTCAGATTTTTAACACGAGAGTAAAGTAAAAGAAAGGTTTTACAAGACTCACGTTAACAATATTGCAGCAGTACGCACACAATCGAAGCGCAGTAAGGATGGCTAGTGTAACTAGCAAGAATACCACGAAAGCAAGAAAAAGAAGTACGCTATTAACTATTAACGTACCTGTCTCTTCCGAAACGAATGAGTAACTACTCTCAGAGACACTACTACCATCGATGGATCTGACGTCT
+
AA=C@BB966A=BCDCBC;:;A:66466C<>CCDBB@B<@@B;;9@=@@=@;?>>999:9$72;;:B?>@><>>8>@???2799*929::*988,34=;<A;@@>B?AB=??;8889?A@BAB==>???==:=8=>*/-3-/../(.3/.37=<;<<@9728<@@AB;<=88874:<888(588-55777(7717799<9///(/)/89;5;6<///6066;A@@@=A9>>>5<9818<7522+2699>>>>>BB:::=///::6738655999/7//.....335
@ATNG8:01216:06368
GATGGTAGCGCATATCAGCGCAGCCCAGAAGATCAGGAACTCTAGAAGAATTCAGATTTTTAACACGAGAGTAAACGTAAAAAGAAGGTTTTACAAGACTCACGTTAACAATATTGCAGCAGTACGCACACAATCGAATCGCAGTAAGGATGGCTAGTGTAACTAGCAAGAATACCACGAAAGCAAGAAAAAGAAGTACGCTATTAACTATTAACGTACCTGTCTCTTCCGAAACGAATGAGTACGTGTGCGACGTGTCTCCTACCATCGATGGATCTGAGTCT
+
@@:;7;66:BDC@AACCCCBBB@AA<ACC@CBBB;;7;=@ACDGED?AA@C?BBCCEDED2D:;;CBCBCBCBF?DBABBBB0AA?B?BCB7BBB>BCCAAABBB@CACC@BBC>AADBBBCCCGCBBBB;;9;CDC@BBBBCCBB?B?BBB?BABCCCCB@CCBCCCACC?BAC?C;;;D>C@A=?????.?A?AAABBBBCB?B?BBBB@D@BBCCE9;;BB@@A6;6;A@;@CC@BBBAAA@@@::9?<@>@?@@?9929AA<ABBBCBB?BDDC?::8??
@ATNG8:01221:06386
GATGGTAGGAGACACGTCGCACACGTACTCATTCGTTTCGGAAGAGACAGGTACGTTAATAGTTAATAGCGTACTTCTTTTTCTTAGCTTTCTGTGGTATTCTTGCTAGTTACACTAGCCATCCTTACTGCGCTTCGATTGTGTGCGTACTGCTGCAATATTGTTAACGTGAGTCTTGTAAAACCTTCTTTTTACGTTTACTCTCGTTTTAAAAAATCTGAATTCTTCTGAGTTCCTGATCTTCTGGGTCTACGCTCGTCGCGCTACCATCGATGGATCTGAGTCT
+
AACC@CBC@CCCBBBCBBBBBCBCCBBBBCCC@BBBD>DD?C@@@@BCBB>@@AB><A-0/:;6:6;?BBBBAAA@?????0><0//99;2//4:;688=;@@>:89A981577665@@;>>B8=:9;;;=??B=BB>?:==A>>>>>>>A:;:;;=8===:==9>;>@A=>=@@@=>?@??6?<A<====<+;>6660689///;999-66666$5./.6492772...66;.5058888>:888?7;9;@A::6::9=///87;;4///<<==9B==;;;D>>>
@ATNG8:01225:06374
GATGGTAGTACATGATAGACGACACCAGAAGATCAGGAACTCTAGAAGAATTCAGATTTTTTAACACGAGAGTAAACGTAAAAAGAAGGTTTTACAAGACTCACGTTAACAATATTGCAGCAGTACGCACACAATCGAAGCGCAGTAAGGATGGCTAGTGTAACTAGCAAGAATACCACGAAAGCAAGAAAAAAGAAGTACGCTATTAACTATTAACGTACCTGTCTCTTCCGAAACGAATGAGTACTATGTAGAGCTCTATACTACCATCGATGGATCTGAGTCT
+
5BBB?CCCAB=CBCBDCCBB9;:BCAEED@CCCCCC@C@ECHCBBC?CC@C@?=A::::;;%;8CDDB@>BCCDF=BB:::;:*:@=@4;;;.;AA?CAAAGCCCB?B@CC?BBB?BBDDDBBBBBCCCBCBB@BBED?BBBBB@@?;@?BAA?ACCCCCCD@CBBCCD??@=@CD;=?:99.9<<;9999:9%9;;;:49==BDC?@?@BDD?B?BBCCC>BB;;:BB=@>ABB<BBC?BBBCDCBAAABBCBBBBBBBBBBBBBB>C<>=><B>A@@@C998BB
@ATNG8:01229:06378
GATGGTAGCTCACGTACGTCACAGTACTCATTCGTTTCGGAAGAGACAGGTACGTTAATAGTTAATAGCGTACTTCTTTTTCTTGCTTTCGTGGTATTCTTGCTAGTTACACTAGCCATCCTTACTGCGCTTCGATTGTGTGCGTACTGCTGCAATATTGTTAACGTGAGTCTTGTAAAACCTTCTTTTTACGTTTACTCTCGTGTTAAAAATCTGAATTCTTCTAGAGTTCCTGATCTTCTGGATAGCGACGCGATATACTACCATCGATGGATCTGAGTCT
+
8:::7==;:;=B;;6>=><@@CFECAAACBB?BFCH?GC@C@CCDECCB?CDDCC?B?BBBD@D?BBCCCCBBB?@@???.=?<?BBD>ACBC?BBC@ED>AABBAA>ACCBBA@B@BBB<>>>CAB@???;?>>><?@@@DD>>?@@@@;;:=<;;<=BB<A<AABA???A@<>>>AA5A;@;@ACCD/A@>==5=>>:::A?==4::::+9>AAA=D<AA7<;????@<@=???CBB<>>>=@@@@@AAA@@;;;?><<7889===;;;=:>>===?===@
@ATNG8:01232:06387
GATGGTAGGCACTGCGCACACATCCCAGAAGATCAGGAACTCTAGAAGAATTCAGATTTTTAACACGAGAGTAAACGTAAAAAGAAGGTTTTACAAGACTCACGTTAACAATATTGCAGCAGTACGCACACAATCGAAGCGCAGTAAGGATGGCTAGTGTAACTAGCAAGAATACCACGAAAGCAAGAAAAAAGAAGTACGCTATTAACTATTAACGTACCTGTCTCTTCCGAAACGAATGAGTACACATCGTCGTGTCGTGCTACCATCGATGGATCTGAGTCT
+
::;;:>@A:====><=AA@BB<66B5@AB9=BCCBC@DACBEGBAA@CC@C@CCD@@@@@0@?@ABBCCBCCCE=??:999:.;C?C>AAB7BCC?CABBDDEBB?B?@@=@CD?BAACCCCCBBBCCBBBB@CBAA@CBBBBBBB?C?BAA?ABBBDCBF@BBBBAB???;999499AAA;?9939:::::%9999B=B:8>;859;=9=>:><>?BCE@CB??@BC@D?BBC>DBB>AAABEDCCBCCCC@BCAAABBA@@@9:5:@@A????BBAABBAA=>
@ATNG8:01233:06399
GATGGTAGACACGTGTGCTCTCTCGTACTCATTCGTTTCGGAAGAGACAGGTACGTTAATAGTTAATAGCGTACTTCTTTTTCTTGCTTTCGTGGTATTCTTGCTAGTTACACTAGCCATCCTTACTGCGCTTCGATTGTGTGCGTACTGCTGCAATATTGTTAACGTGAGTCTTGTAAAACCTTCTTTTTTACGTTTACTCTCGTGTTAAAAAATCTGAATTCTTCTAGAGTTCCTGATCTTCTGGACAGAGTGTGCAGATACTACCATCGATGGATCTGAGTCT
+
;CCC?CDBBCCBBBBBCCCCCCBDCCCBCCBB@CCCD>CC@B>BABCCBB?BBDDD?C?AACC@B?B::9AA==B>BCDFD3BB?BBBB=ACCC?BBB<??499?==?<ABBECCBA???@=A===<?>>@A=AAAA9=>>>@?@@AAAAAA@@@<>>>;??<?<ABAAAA@>>:??>?>6>:>:888877%8>///)/99///::6;4::<7:%8558;6;4886?A@@@AB;@:AABBDB9==?=AAAA@@@BA;;;A@@@@@@@<@@@:;:>8><=>@???A@
@ATNG8:01236:06386
GATGGTAGCGAGCGAGTGTGTATACCAGAAGATCAGGAACTCTAGAAGAATTCAGATTTTTAACACGAGAGTAAACGTAAAAAGAAGGTTTTACAAGACTCACGTTAACAATATTGCAGCAGTACGCACACAATCGAAGCGCAGTAAGGATGGCTAGTGTAACTAGCAAGAATACCACGAAAGCAAGAAAGAGAAGTACGCTATTAACTATTTAACGTACCTGTCTCTTTCCGAAACGAATGAGTACAGAGAGTACGATATGTCTACCATCGATGGATCTGAGTCT
+
ACBC?BCCCDCA?@BABADDDCCCCACBB?BDCCA@>A@CCDAA@A?CC>B?BBCCDEJC1B@CCCCFDCCFDF>BBBBCBC5BB=?4:::6;BC?CBBBCCCBB@B@CD@BBC?BADDCCABBBBCBBBCC@DCCC@CCCCBBBC@C@EAA?BFDCCCBB@BDCCCC@BB?BBB?@@9993:@@=ACD>CCCC?BBB@?>AAC@B?BB;;;4;=?BCAA?BBBAAAA@:@>ABB>CDC@CBBBCCCBBBB@@ABBCBBBABBBBBB?BBBCCCD?BBCBB@BAAA
@ATNG8:01242:06374
GATGGTAGTACATGATAGACGACACCAGAAGATCAGGAACTCTAGAAGAATTCAGATTTTTAACACGAGAGTAAACGTAAAAAGAAGGTTTTACAAGACTCACGTTAACAATATTGCAGCAGTACGCACACAATCGAAGCGCAGTAAGGATGGCTAGTGTAACTAGCAAGAATACCACGAAAGCAAGAAAAAGAAGTACGCTATTAACTATTAACGTACCTGTCTCTTCCGAAACGAATGAGTACAGAGAGTACGATATGTCTACCATCGATGGATCTGAGTCT
+
5@5405===<==>>ABA@A@;;6554;;;7;B@BBC@B:;:AB@@?;@A>@;??=BCEDE+D>BBADCCCCBBC=AA;<<<<*9924.555&5555:;;;;AD@@=@?BB>BBEACCBA@@?AAA@BC;;9C@CCBC@CB@@ABAA=B?C<;9<CDBCDDC@ECCBBA>AA@ABA;??:::59@?>CBDCC3BB?BBBBBBBBB<?;?@@@=A?AABBB>BA@@BDB?C@CBE>C@@?@ACB??@A@??BBA@@BCCCBBBBBA@>@>?>@BB=999ABAA999
@ATNG8:01258:06376
GATGGTAGGAGACACGTCGCACACGTACTCATTCGTTTCGGAAGAGTCAGGTACGTTAATAGTTAATAGCGTACTTCTTTTTCTTTGCTTTCGTGGTATTCTTGCTAGTTACACTAGCCATCCTTACTGCGCTTCGATTGTGTGCGTACTGCTGCAATATTGTTAACGTGAGTCTTGTAAAACCTTCTTTTTACGTTTACTCTCGTGTTAAAAATCTGAATTCTTCTAGAGTTCCTTATCTTCTGGGTGCGCTACAGTCTCTCTACCATCGATGGATCTGAGTCT
+
5;557<<B?DCCDCBBACCDCCCCBBBBBCBA?BCCF>DD@C?:;;DDCD@BBACB?D?BBCC@C@CAA@@><9:6:>@@@,387(37;;4<AB>??DG@BC@CCCCCC@CDCCDBA@<AAB?A@CCABAIEFACCDCADBBBAACCCCCBCBDCC@CBB@BB?B>@@CBBB@@@=@;;;;.;>B<A@@@@,@@BCC8;;@ABB;;9929999(9@@9949=@@?B@@@@?@<A=C?BBBB5::;;0;AABBCBCBCCCCBCBCCC@CAAAB;;8;AA@BCCAAA
@ATNG8:01274:05801
GATGGTAGCAGACGTGACAGAGCGCCAGAAGATCAGGAACTCTAGAAGAATTCAGATTTTTAACACGAGAGTAAACGTAAAAAGAAGGTTTTACAAGACTCACGTTAACAATATTGCAGCAGTACGCACACAATCGAAGCGCAGTAAGGATGGCTAGTGTAACTAGCAAGAATACCACGAAAGCAAGAAAAAGAAGTACGCTATTAACTATTAACGTACCTGTCTCTTCCGAAACGAATGAGTACGTGTGCGACGTGTCTCCTACCATCGATGGATCTGAGTCT
+
5BCD@CBBBBBCCCCCCFFFCCCCC@CCD@BAACCC?C?BBCBBAB>BB?B?BBBBBBBB3B?BBCCCBBBBBA:@AAAABB2AB>C5;;;6;BCADABABBBCC>@??B?BAA>ACBABBBGCCCBBBBBB@CCCD>CAA@AA?A?D?CAA=ACCCDCBA?BCC@A@?CC@BBB<??@@@9?993:>>@@2@C?B???CC@@@<A;@@AD7;8;ACAA?BCBABCC?B?BBB>BCC@BBBBCCCAAACBBBBBBC>>>DD=A=>:>>>>AAA<@@AAA@?:;;
@ATNG8:01277:05793
GATGGTAGGACGAGCGTCTGAGAGGTACTCATTCGTTTCGGAAGAGACAGGTACGTTAATAGTTAATAGCGTACTTCTTTTTCTTGCTTTCGTGGTATTCTTGCTAGTTACACTAGCCATCCTTACTGCGCTTCGATTGTGTGCGTACTGCTGCAATATTGTTAACGTGAGTCTTGTAAAACCTTCTTTTTACGTTTACTCTCGTGTTAAAAATTTGAATTCTTCTAGAGTTCCTGATCTTCTGGATATGAGTGACTCGTGCTACCATCGATGGATCTGAGTCT
+
4@;<<BCC@CB@AACCBBBBBBCC?BBBCCCD@CCCC>CC>B@BCCCBCF@CCDBC?B@CFED?C?CEEBBBCDF@A@@@@1@D?BABB>BDCC>BAB?BC?AABBCIACCCCCCBB?BCD@C@CBBBBBAC?CCBA?CCDDCCCBBBCCCBBBB@BBB@BC@B@CACDCCCDC?C;;;;6;@E?CCEEDIGCAAA>AACCDDDCCB>BBBB0AA<AA=A=@@<@AAC@@@@C@BBABBC@BBC@CCCBDCBCBBCBBBBBCBCC@ABBBB@?<@@??=A@?=>
@ATNG8:01285:05789
GATGTAGGCGAGAGTGAGACGCAGTACTCATTCGTTTCGGAAGAGACAGGTACGTTACTAGTTAATAGCGTACTTCTTTTTTCTTGCTTTCGTGGTATTCTTGCTAGTTACACTAGCCATCCTTACTGCGCTTCGATTGTGTGCGCACTGCTGCAATATTGTTAACGTGAGTCTTGTAAAACCTTCTTTTTACGTTTACTCTCGTGTTAAAAATCTGAATTCTTCTAGAGTTCCTGATCTTCTGGGTCTACGCTCGTCGCGCTACCATCGATGGATCTGAGTCT
+
/////7=:7=;>==<<@>@=;;;;;556>@A>@;;;0;;4924449:<<7;;>>>:==C>>>;@9::9CDCA@?;:<<<<;$:4.4@??8>><B:B?@@@D;;;FHFC@CCBBBBCCAF;<:;@BCCCAAAC?BBBB?B@@@BBBBB<<=CCFDF==;C@CC@B>BCAABBGDD@BBBDD;D>B?BCEEF5CBBAA<A@@@BB;;;;5;;;<*<AABHAFAFFACBBCDCCAE@C@@AA@@BCEE<BBCCCCCCDBBBCBBBBCC?AADDD@A=;:;@DBBAA@
@ATNG8:01288:05794
GATGGTAGCGCATATCAGCGCAGCCCAGAAGATCAGGAACTCTAGAAGAATTCAGATTTTTAACACGAGAGTAAACGTAAAAAGAAGGTTTTACAAGACTCACGTTAACAATATTGCAGCAGTACGCACACAATCAAAGCGCAGTAAGGATGGCTAGTGTAACTAGCAAGAATACCACGAAAGCAAGAAAAAGAAGTACGCTATTAACTATTAACGTACCTGTCTCTTCCGAAACGAATGAGTACCTCTCAGACGCTCGTCCTACCATCGATGGATCTGAGTCT
+
B>>>:B:66<<CBBBBAACDECA@@6@CD?CDCC@@<@8;;@A@@@;9948:;:@ABCCB0>:>955=A966=@7==>@@@@+=A<@5>>>0?CC@CCCCCBA@@4;49?8>:;9>;;;<<<=?@@BBBCCC@B;::,9=B99599.5.5994;;;;;<;:5::999<344.4884:;:;;4;;;477;7;,;;5;>A?@?:>=5:7:;=;*/,/====<AA999@D;?8999,4446<;:;;:=8B??>=7333339;::<?=?8=78883<6997688:757
@ATNG8:01289:05787
GATGTAGGCGTGTGAGAGTCTGCCCAGAAGATCAGGAACTCTAGAAGAATTCAGATTTTTAACACGAGAGTAAACGTAAAAAGAAGGTTTTACAAGATCTCACGTTAACAATATTTGACAGCATGTACGCACACAATCGAAGCGCAGTAAAGGATGGCTAGTGTAACTAGCAAGAATACCACGAAAGCAAGAAAAAGAAGTACGACTATTAACTATTAACGTACCTGTCTCTTCCGAAACGATGAGTACTGCGTCTCACTGCTCGCCTACCATCGATGGATCTGAGTCT
+
4;4449@8=?:;;59449556===6=BD;B@<B9;4::@==@?>@;;:6:=BB:;:EED1B???=444::;:;3:43/:::)8806(///&///(///339887:285;886///'...766---.....257774585>5>:9;;;876)59=>A;>=886665-28555@47757::8;:///'...(.6666(550695////...(55:<>>9@<@>>>?;???>>>?<>:888*8887666//....9;2..33...5..2+255.5788555.52..3...66
@ATNG8:01289:05794
GATGGTAGTCTCAGATAGTCTATAGTACTCATTCGTTTCGGAAGAGACAGGTACGTTAATAGTTAATAGCGTAACTTCTTTTTCTTTGCTTTCGTGGTATTCTTGCTAGTTACACTAGCCATCCTTACTGCGCTTCGATTGTGTGCGTACTGCTGCAATATTGTTAACGTGAGTCTTGTAAAAACCTTCTTTTACTGTTATCTCTCGTGTTAAAAATCTGAATTCTTCTAGAGTTTGATCTTCTGGTATGACTAGTGTACTACTACCATCGATGGATCTGAGTCT
+
:@@;7;>CCCBCBBBCCCCGBBACCA@@@B@@>@CCC>BB@B@DCAAABB<@@CBB?B@DBBC?B?BBA@@00*0>6/0000'/77.89;<5@@=>:>>A:@B?B;;;@@7;;BBBBBD?BBB>B@BBBBBCCC?BBAB@A@AAAA@BC;;;;;;@A=;;9<@@;A6::B@@>A9:8:CCCDD5B@B@CCCC-00000*///5555555<7<<<<':;:44.58<<7<A@?>:::-8>ABA=@@A=ACBBCCBBBCCCDCCCAAAA?AABBBBB?C:::BABABB
@ATNG8:01290:05790
GATGGTAGAGTACAGTGTAGTAGACCAGAAGATCAGGAACTCTAGAAGAATTCAGATTTTTAACACGAGAGTAAACGTAAAAAGAATGGTTTTACAAGACTCACGTTAACAATATTGCAGCAGTACGCACACAATCGAAGCGCAGTAAGGATGGCTAGTGTAACTAGCAAGAATACCACGAAAGCAAGAAAAAAGAAGTTACGCTATTAACTATTAACGATACCTGTCTCTTCCGAAAACGATGAGTACACACTCTCATATGACACTACCATCGATGGATCTGAGTCT
+
5:B>;GCBBD@;;;;<<@AA@CCBB>BAB=@BCC>>9=600////;6=<4:28;889999)787<=373::333,3;>>@@=*<>.55.555&5994;<>@@>@00,/7;;7=0945===@@>>?AAAACCCC@DDCE@AACBCCBC?C?CA@=@BBBDD<A=988=?@=AC?BBC:<;877)3772<BCCDC)BD@BB<??BBBCB@F<?;;;:=7;;888;3:99::8;4942555&225337...3325...835578?A=B@AAC@BBB999:?@?@@B887@@
@ATNG8:01293:05789
GATGGTAGTACATGATAGACGACACCAGAAGATCAGGAACTCTAGAAGAATTCAGATTTTTAACACGAGAGTAAACGTAAAAAGAAGGTTTTACAAGACTCACGTTAACAATATTGCAGCAGTACGCACACAATCGAAGCGCAGTAAGGATGGCTAGTGTAACTAGCAAGAATACCACGAAAGCAAGAAAAAGAAGTACGCTATTAACTATTAACGTACCTGTCTCTTCCGAAACGAATGAGTACTATGTAGAGCTCTATACTACCATCGATGGATCTGAGTCT
+
5CCC@CDCC==CDCCCCCCDAA@CCACCI@CCCCCC@C@DDBBBBA?BC?B?ACCCDDCD5B?BDEFDBBBBBF>DC:::;:*;B@C@CCC;CDG@CBBCCCCBB@C@CC?CCC?BBBBBBBBCCCBBBB@D@CECC?BBCBBBCC?C?BAB=ACAAADDD@BBBBBC@CDAA@A=?>@?=8???=>CFFD2BB?C:::ABBFC?C?CCBB?B?BCG;;:;A@@CBB?B@BCG=CBC@BBCCBBBBBBBBCBBBABBBBBBBBBB>BB??A?C?ABABCA@@BB
@ATNG8:01295:05804
GATGGTAGATATATGCACGCTCTACCAGAAGATCAGGAACTCTAGAAGAATTCAGATTTTTAACACGAGAGTAAACGTAAAAAGAAGGTTTTACAAGACTCACGTTAACAATATTGCAGCAGTACGCACACAATCGAAGCGCAGTAAGGATGGCTAGTGTAACTAGCAAGAATACCACGAAAAGCAAGAAAAAAGAAGTACGCTATTAACTATTAACGTACCTGTCTCTTCCGAAACGAATGAGTACACACTCTCATATGACACTACCATCGATGGATCTGAGTCT
+
6DCC@CCCCCCBBBCCCCCCCCCBC?BCC@CBBC@@>@@AAA@@@BADEAD???@CCCCC3D>AABBAAAA99929AABBCC5CC@G?CCD;DCC@CBABC;<;A?@@DD@DCB?CBBCCCCCCCFFBBBBD?CCCC?BB@@@AAB>B?BBB@BCCECDBC?BBBAAB??@=@??<@?9899*9<<99:::::%:?;<?=>BBCBB@?<==>H<@<;;@@@<@CCAAAC@C=@?B=CAA>ABBCCCC??@BBBBBBBFBBBBBAAAD@BBBABBC@CBBCB?@?BB
@ATNG8:01300:05805
GATGGTAGTATCTGCACACTCTGTCCAGAAGATCAGGAACTCTAGAAGAATTCAGATTTTTAACACGAGAGTAAACGTAAAAAGAAGGTTTTACAAGACTCACGTTAACAATATTGCAGCAGTACGCACACAATCGAAGCGCAGTAAGGATGGCTAGTGTAACTAGCAAGAATACCACGAAAGCAAGAAAAAGAAGTACGCTATTAACTATTAACGTACCTGTCTCTTCCGAAACGAATGAGTACATAGATATACGTATAGCTACCATCGATGGATCTGAGTCT
+
5ABC@CCDAB@@@<<>>CBBCDCCC@ECC>BBBBA@<@>AAA@@@A>AA>A???::9CCC3C?BA@ABBA@999,::AADEE5CC?B6:::4:BCGCBCBCCFFC@D?BB?BBB@BBBBBCDDCCBBBCCDC@CC@@<AAAAAA@?=@@CBB?BCCCCDCC?CCCCCC@BB?AAA;??9992:@@;@@@A@2AC?DAAABBA==:=:>?>?7;5;>A;;9;CAAABCAC?CDD>CBB?@??BBBBAABCCCCCAABAAD;<<=>@;A9<<AAA=<==@AA?;;;
@ATNG8:01305:05808
GATGGTAGCGCGACGAGCGTAGACCCAGAAGATCAGGAACTCTAGAAGAATTCAGATTTTTAACACGAGAGTAAACGTAAAAAGAAGGTTTTACAAGACTCACGTTAACAATATTGCAGCAGTACGCACACAATCGAAGCGCAGTAAGGATGGCTAGTGTAACTAGCAAGAATACCACGAATGCAAGGAAAAGAAGTACGCTATTAACTATTAACGTACCTGTCTCTTCCGAAACGAATGAGTACGATGAGAGAGCTCTCTCTACCATCGATGGATCTGAGTCT
+
>;CE@BBCBC@@@BBBBCCCABACC=@AA>BAAAAA?B?@@CDDDD@BB?B?BBBBCCCC2A?ACCCEA?A999+9?9:;;;*;E@D5;;;*:BC?CBABFFDCB@B@@@<@A@=BB@@ACCCCCEBBCBAC@CBBB?BCCBCBAA>B@BBB@CDCAAACC?BCCAAA?CC?BBB<??AB>@@9949<@AA:BB?BBBCDBB??;?<@@@A<@<@@CBB@BAABBCC?B?BCC>BBB>AAA999BBB>?>BBBB@@;;;B;::7838?>>>??:==@?>>>888
@ATNG8:01313:05802
GATGGTAGCACGAGTCACTCATATCCAGAAGATCAGGAACTCTAGAATAATTCAGATTTTTAACACGAGAGTAAACGTAAAAAGAAGGTTTTACAAGACTCACGTTAACAATATTGCAGCAGTACGCACACAATCGAAGCGCAGTAAGGATGGCTAGTGTAACTAGCAAGAATACCACGAAAGCAAGAAAAAGAAGTACGCTATTAACTATTAACGTACCTGTCTCTTCCGAAACGAATGAGTACGATGAGAGAGCTCTCTCTACCATCGATGGATCTGAGTCT
+
ACCC?CDDDC@@CCCCCCCCCBBBC=CCC?CCCCCD@C@BCCDDBC?BC@C@CCCCCCCC3C?BBCCCCCC>>>5===>@@@1@D@IACDC;DCDBCBBBCCCCC?C=BB@D@A?BCBBCCCCCCCCCDCCC?CDCC?BAABBBAB>B@CBA=ADDDCCAA?BCCBBB@CB?989498??=8@??9?ABBB3BB@C@??CBBAA<A:>>BC:>:>ACBB?BBAAAAA>A@BBB>BBB?BBBBCCCCC@@@CBBBAA=>=>>>>888:BAAAAA<@@???B@:::
@ATNG8:01264:05847
GATGGTAGGTGCACATGAGTGTATCCAGAAGATCAGGAACTCTAGAAGAATTCAGATTTTTAACACGAGAGTAAACGTAAAAAGAAGGTTTTACAAGACTCACGTTAACAATATTGCAGCAGTACGCACACAATCGAAGCGCAGTAAGGATGGCTAGTGTAACTAGCAAGAATACCACGAAAGCAAGAAAAAAGAAGTACGCTATTAACTATAAACGTACCTGTCTCTTCCGAAACGAATGAGTACAGAGAGTACGATATGTCTACCATCGATGGATTCTGAGTCT
+
6CCC@CBB?BBBBDDCBBCCCBBBB?BCC@CCCC@@<@?CCDDDAA?BD?C@CA@99999*9>ABCDCCCCCCC?IBBBCCC5CC=B7:::6:CC@ECBBCBB@?=A@CDACAA?BDBAABDCCCCCCCBBD@DCCC?BBBADBBB?B?BBB?ACCCAAAC?BBBBAA>AB?BBB987>>=6>>>9898889%9@;@98:BBCCC?C?BBB@AC:@@CA@?@CBBBCC@C@@?=6;;;5;??AABCBCBBBBBCBBBBBBBBA@><;>AABBBB?BB@BBBAAAA=
@ATNG8:01265:05828
GATGGTAGACACGTGTGCTCTCTCGTACTCATTCGTTTCGGAAGAGACAGGTACGTTAATAGTTAATAGCGTACTTCTTTTTCTTGCTTTCGTGGTATTCTTGCTAGTTACACTAGCCATCCTTACTGCGCTTCGATTGTGTGCGTACTGCTGCAATATTGTTAACGTGAGTCTTGTAAAACCTTCTTTTTACGTTTACTCTCGTGTTAAAAATCTGAATTCTTCTAGAGTTCCTGATCTTCTGGTATGACTAGTGTACTACTACCATCGATGGATCTGAGTCT
+
5B@B@BCCDBBBCCCCBBACCCCAABCCCCCB@BCCD>CC=A<@@BBABB@@AABA?B?AABD@C@BACCCCCCC=>=>?>.<@;@89949DDC@BBB?BC>B@>?@?9>>ABDDCC????:>:>@@@BA??:??AA=AAA>>>>@@AAAC@A>>;>A@=AA<A<????AA@AA;>====2=<A<?====,=<:::)//7///@>>><ADDC/C>?@A<B=@@<???A=>><><>A@@;;7;@A=???A?>>>C@@=====<=>><@A>>>:949>:9:BA@?@
@ATNG8:01267:05859
GATGGTAGTGTCATATGAGAGTGTGTACTCATTCGTTTCGGAAGAGACAGGTACGTTAATAGTTAATAGCGTACTTCTTTTTTCTTGCTTTCGTGGTATTCTTGCTAGTTACACTAGCCATCCTTACTGCGCTTCGATTGTGTGCGTACTGCTGCAATATTGTTAACGTGAGTCTTGTAAAACCTTCTTTTTACGTTTACTCTCGTGTTAAAAATCTGAATTCTTCTAGAGTTCCTGATCTTCTGGAGATACACATGATACTCTACCATCGATGGATCTGAGTCT
+
/8;;8?AACBCCBCDBCCCCCBCBBBBCBCCE@BBBC?CD@C@BCBBB@B:A?;66158=;;<:C<CBBC@@=9>9994999#94.4;=>4<<<<<@@A=?A=@BCDCC?BIHCCIHC@CBB@CABBBCBCCCACCCG@BBBBBABABAA@CBC;;8;CC@EG@GADD@AAAACC?B;;;;.;5;59=AAB0BD;;;0:;;;;::999:EDDD1C@@9999?ED@BCCBAAC8;6;AA@@A?A@D@BBCAABCBBAABBCBAA@<;5;A@AABCBFBCBBBBBBA
@ATNG8:01273:05812
GATGTAGCTCTGCTCTGACTCTCGTACTCATTCGTTTCGGAAGAGACAGGTACGTTAATAGTTAATAGCGTACTTCTTTTTTCTTTGCTTTCGTGGTATTCTTGCTAGTTACACTAGCCATCCTTACTGCGCTTCGATTGTGTGCGTACTGCTGCAATATTGTTAACGTGAGTCTTGTAAAAACCTTCTTTTTACGTTTACTCTCGTGTTAAAAATCTGAATTCTTCTAGAGTTCCTGATCTTCTGTGCTGCGCTGATATGCGCTACCATCGATGGATCTGAGTCT
+
B>?<<=CDC>BCCCBBBCGFCCAA@CCCCCC?AAAA:@B?C?BCBCCGF?BBCCC@C@FC==:C<CBBCA00/;5//////#///)499=6==DD;CA;;9>25999AC@CCCDCCBB?BBA>A?CCCBABBB=@@BB?CBBBBBBBCCGBBBBBB?C@@<@A>A?BBCCCCCCC>C;;;;;*;<B>CCCCC2AB;;;09>A>?A@@<B@D@@@+<@@;=>A@DD@@AA@@@B?B@BCCDDC@CBBBBCB;;;BABBBBB;;;;;AA>@AAAC@A>AAA@ABAAAA
@ATNG8:01280:05818
GTGGTAGTGTAGTGCGCGTCGTCCAGAAGATCAGGAACTCTAGAAGAATTCAGATTTTTAACACGAGAGTAAACGTAAAAAGAAGGTTTTACAAGACTCACGTTAACAATATTGCAGCAGTACGCACACAATCGAAGCGCAGTAAGGATGGCTAGTGTAACTAGCAAGAATACCACGAAAGCAAGAAAAAGAAGTACGCTATTAACTATTAACGTACCTGTCTCTTCCGAAACGAATGAGTACACATCGTCGTGTCGTGCTACCATCGATGGATCTGAGTCT
+
;BBACDCCBCBBBBBBBBBBCCC@CCC@CCCCBC<C@BBBCC@@?@G@C:>BMBBBCC1B?CECCBBC@@?A=AAABCCC3@@=@?AAA9BCB@BBBB???BD?A?AB?ABA?BABBBBCBBBBBB??>A<ABBB@C?????BB?B>ABBABBBCABBB?BBA???<>>9>@A=A@@@@7?=>;=>===,:949BBCCAAAB?F?BB::5:8@@<?C<@??@@@@<?<:99088829>?A999BBBBBBDBBBBAAAB@@@DD?AAABBBE@AABBCDBBBB
@ATNG8:01288:05847
GATGGTAGCACGAGTCACTCATATCCAGAAGATCAGGAACTCTAGAAGAATTCAGATTTTTAACACGAGAGCAACGTAAAAAGAAGTTTTTACAAGACTCACGTTAACAATATTGCAGCAGTACGCACACAATCGAAGCGCAGTAAGGATGGCTAGTGTAACTAGCAAGAATACCACGAAAAGCAAGAAAAAAAGAAGTACGCTATTAACTATTAAACGTACCTGTCTCTTCCGAAAACGAATGAGTACTGCGTCTCACTCTCGCCTACCATCGATGGATCTGAGTCT
+
5DDE?BCCCCA@;DCC@ABBDBAAB@BAB?B@@ABB?C@CFFCBBC@DD?B@BCA;;;;;';:@>BECCBA;:4;;97333$34.44444$444.4<<<@B?AB?AACA>ABB?BBCBABBBBCAB@B@BA@CCCC@CCGCBBCB?B>;;;<AA@=>5957;;;BCC?CC8:9=8:777;;0;77,///////#-60----7887803,3;88,33(335995;;<<@>=3934444&4;;7===BBBABCCCCCCBBBBCCD;;:;DB?BBBBCAB@BCGBBBBBBB
@ATNG8:01290:05814
GATGGTAGATACTCGCTGATACACCCAGAAGATCTAGGAACTCTAGAAGAATTCAGATTTTTAACACGAAGAGTAAACGTAAAAAGAAGGTTTTACAAGACTCACGTTAACAATATTGCAGCAGTACGCACACAATCGAAGCGCAGTAAGGATGGCTAGTGTAACTAGCAAGAATACCACGAAAGCAAGAAAAAGAAGTACGCTATTAACTATTAACGTACCTGTCTCTTCCGAAACGAATGAGTACGAGAGAGCACACGTGTCTACCATCGATGGATCTGAGTCT
+
5><<8<<55///////9<79==555)5;;.4/7////)/)/79=<;94//+/)/66/3333$31768//(/8888;3/344444$4:5:7<?@0>>>466<@;>6658=85629?:8>B?@<B==@?><?<<><9<0/0)////;>>=9>:C9989ABBCCBC>??????>AB=B@<6:=<;;3733,33337'7;5;@BBBBCCB<A<?>>>9=8==;;;=@::9>??:;49::19;;254<?<<=BBABB>>>@@997A=;=@00,088:>;;8;BBC==<A?@
@ATNG8:01291:05812
GATGGTAGCTCTGCTCTGACTCTCGTACTCATTCGTTTCGGAAGAGACAGGTACGTTAATAGTTAATAGCGTACTTCTTTTTTCTTGCTTTCGTGGTATTCTTGCTAGTTACACTAGCCATCCTTACTGCGCTTCGATTGTGTGCGTACTGCTGCAATATTGTTAACGTGAGTCTTGTAAAACCTTCTTTTTACGTTTACTCTCGTGTTAAAAATCTGAATTCTTCTAGAGTTCCTGATCTTCTGGTGTCTGATCTGTATCACTACCATCGATGGATCTGAGTCT
+
BA;<79944445;@>>@B<BCEFCCB995:993444:1<<8=9==CCCBC?BBC<<79=BBAB?CACCCCCBBAA=;;:999#99<<9;;.:45@.96=7<@9@@==B==<BBBABBC?BBB?B>BBCCDAC@@CCCC@CBCBCCDB@A@@@@AAA=A?@<@B?C?CBA@@@@@@9=9555&96@=BDEDE5BB<;;099@@@@A>00,0;;;$//7772;8==9;:::944055:>>;;;9;;>:;;;=BA@CCAAAEB@@A@@C@@@ABBBB@CBBA??????
@ATNG8:01294:05810
GATGGTATTATCTGTCTACGAGAGCCAGAAGATCAGGAACTCTAGAAGAATTCAGATTTTTAACACGAGAGTAAACGTAAAAAGAAGGTTTTACAAGACTCACGTTAACAATATTGCAGCAGTACGCACACAATCGAAGCGCAGTAAGGATGGCTAGTGTAACTAGCAAGAATACCACGAAAGCAAGAAAAAGAAGTACGCTATTAACTATTAACGTACCTGTCTCTTCCGAAACGAATGAGTACACACTCTCATATGACACTACCATCGATGGATCTGAGTCT
+
;DDG@CCC@CACBCDCCCDCCCBBB?CCC?CCCC??>??BBCCBBA?CC?C?BBC@@@@?2??BBCABCCC==<7<>@@ABB5AB=B<AAA9ABCAEBCBCCBCB?B?CC?CCC?BBBBBBBCCCCBBBBBC?CCCC<@???BBBB>A<A?@=@CBCCDCC?BBBBBB@BB>BBB=@@??<5===:?CCEC2BB?B???CCDAA:A:??@@6:7:@BBC@CB@@?AA=@?BBB>CBB?BBCCCCABBBBBBBBBBBAAAAABBCC?CBBBEAA>BBBBBAABAA
@ATNG8:01296:05817
GATGGTAGTGATACAGATCAGACACCAGAAGATCAGGAACTCTAGAAGAATTCAGATTTTTAACACGAGAGTAAACGTAAAAAGAAGGTTTTACAAGACTCACGTTAACAATATTGCAGCAGTACGCACACAATCGAAGCGCAGTAAGGATGGCTAGTGTAACTAGCAAGAATACCACGAAAGCAAGAAAAAGAAGTACGCTATTAACTATTAACGTACCTGTCTCTTCCGAAACGAATGAGTACGAGAGTCAGAGCAGAGCTACCATCGATGGATCTGAGTCT
+
55<=5:;=BABCBB=@@<<<>>><=8<=?7;;:<=98>249@A@@B@BB?B?@@@::999$76>;=AAAB????33344444$44.4.444&5;<8<BABBB@>@=>:?B9BCC9;;><;?;AA@BABABAB=BB?@??CCBCB;;8;=A@A=@@@?CCCC?BBB@@A90000?>6=@@<=6===>>????.<?9?@@>@@=BB?>59987/84:8??>;>AAC@@@>A:>??389>9;;>;333:::<@?::<=<8=///66681856222<<=885?88833
@ATNG8:01298:05817
GATGGTAGTCTCAGATAGTCTATAGTCTCATTCGTTTCGGAAGAGACAGGTACGTTAATAGTTAATAGCGTACTTCTTTTTCTTGCTTTCGTGGTATTCTTGCTAGTTACACTAGCCATCCTTACTGCGCTTCGATTGTGTGCGTACTGCTGCAATATTGTTAATCGTGAGTCTTGTAAAACCTTCTTTTTACGTTTACTCTCGTGTTAAAAATCTGAATTCTTCTAGAGTTCCTGATCTTCTGGTCTACTACACTGTACTCTACCATCGATGGATCTGAGTCT
+
5556:>>BCABBCC>C=AAA@A<;;;;;=:;7?BBC>BB?B:?CCCCDD@BBB;;4;5;94/)/)//799465<8<<>>>+<<7;=?@9;:;9295<455.594945.59<;;;;<7:<<5:5;=@@A@@@;@A?@<A;;;@@@BCBBB;;:@?::;:9==2:249994454<;:<@@@@099>;99999(99999)5595555;;;.5555$54455.54;<056<<;::7<7555<<<2595.9999;;>?A<@ABB@@AA;;7;CAA@CB@BA@ABBAAAC
@ATNG8:01301:05819
GATGGTAGGCGAGAGTGAGACGCAGTACTCATTCGTTTCGGAAGAGACAGGTACGTTAATAGTTAATAGCGTACTTCTTTTTCTTGCTTTCGTGGTATTCTTGCTAGTTACACTAGCCATCCTTACTGCGCTTCGATTGTGTGCGTACTGCTGCAATATTGTTAACGTGAGTCTTGTAAAACCTTCTTTTTACGTTTACTCTCGTGTTAAAAATCTGAATTCTTCTAGAGTTCCTGATCTTCTGGTGTCTGATCTGTATCACTACCATCGATGGATCTGAGTCT
+
::CEABCC@CC:;:BBCCCCCCCBBBBACD;;7;@@B9AC<@;:99:<:947:@00-06<<??;?<?BBCCBBBD?BBBBB2@C@CBBB>BBBB?BCC?BB?BBBBCC?BABBBC@@<ACC=C9AAAA>>>>=AAAA:==>>@@AAA@A>>;;;?;=>>=>>:==A@??ACB>>;>@AFB5@<@:;;;;;*:=::;188==AAAA@?;?BBD/B???A<A<AA;AACC?>>;><??>>=>:===;AAA=>:::><=>>?::;A==:>@@A@@@=??????@???
@ATNG8:01302:05835
GATGGTAGGCACTGCGCACACATCCCAGAAGATCAGGAACTCTAGAAGAATTCAGATTTTTAACACGAGAGTAAACGTAAAAAGAAAGGTTTTACAAGACTCACGTTAACAATATTGCAGCAGTACGCACACAATCGAAGCGCAGTAAGGATGGCTAGTGTAACTAGCAAGAATACCACGAAAGCAAGAAAAAGAAGTACGCTATTAACTATTAACGTACCTGTCTCTTCCGAAACGAATGAGTACTACTCTCAGAGACACACTACCATCGATGGATCTGAGTCT
+
///:)//9399555=;999555555)545.5?>@CC@C@;;;BB@?<>>.9./0///888)96::9<<=::;;;2///<;;;(///)5.555&5<A.66<::;944.4;@A>BB>:>;;;=BDCBBBC;:;DD?CB::699==>>>>;A=@??<?@AB@A@C?CCBAAA@BB?BA@<@BB==5<;?>=????.?A>@@A>>7<<:5:4779;/7197=9738===ABB@C:=>B>BCC>B==773>A99999987788855589996:::977;9=:::::9998
@ATNG8:01307:05849
GATGGTAGCTCGCTGATGATATCTCCAGAAGATCAGGAACTCTAGAAGAATTCAGATTTTTAACACGAGAGTAAACGTAAAAAGAAGGTTTTACAAGACTCACGTTAACAATATTGCAGCAGTACGCACACAATCGAAGCGCAGTAAGGATGGCTAGTGTAACTAGCAAGAATACCACGAAAGCAAGAAAAAAGAAGTACGCTATTAACTATTAACGTACCTGTCTCTTCCGAAACGAATGAGTACGAGAGAGCACACGTGTCTACCATCGATGGATCTGAGTCT
+
6=CC@CBBBCCCDDDDCBBBBCCCC=BCD@CCCCBB?C?BBCCCCC?BB?B?BBBBBBCB3C@BBBBBBCCBBB=BCCCCCC5BA=@5;::-;CC@CBCCBBCBB?B@CG@DBB?BBBBCCCCCCCCCCCBC@CDBB?BBBCCCCB>C@CBB?ABBCCCCC@AAABBB?BB??>?;??@@@:@??;999999%9?<?98:BBBA?7:67;>>.838ACBB?CCBCBCCADAAAB>BBB?BBBBBBCBBBBBABB@C@BBBCBBAAC?C<=<?@@<AAAAAA>:::
@ATNG8:01310:05837
GATGGTAGCTGCATATCAGCTGCAGCCCAGCAAGAATCAGGAACTCTAGAAGAATTCAGATTTTTAACACGAGAGTAAACGTAAAAAGAAGGTTTTACGAGACTCACGTTAACAATATTGCAGCAGTACGCACACAATCGAAGCGCAGTAAGGATGGCTAGTGTAACTAGCAAGAATACCACGAAAGCAAGAAAAAGAAGTACGCTATTAACTATTAACGTACCTGTCTCTTCCGAAACGAATGAGTACGAGAGTCAGAGCAGAGCTACCATCGATGGATCTGAGTCT
+
5A==9>;:5559999977:///77:::.5///2--(-,,,(-(--9::::544.34334::<<<*<:=>??CCCCABA<@@@@@=@+=B@C@CDC9CCCCCGCCFEBBB?D@BD@CBB?BBA@@CBBBBBBBBCCDACCBB>AA@AAA;;7:@CCD@DCA?@B@@>ACCCCC@CB?AAA>ABCCD=B9979CCCC3CD?C=@>CA@?B<?<?A@C=A>>?CCC?BBA@=9:492999,49=:999@@BABBBBBBCAA@ABA@@GDBBB?BBBBBBC@CBBBB@@@BA
@ATNG8:01313:05830
GATGGTAGGCGAGAGTGAGACGCAGTACTCATTCGTTTCGGAAGAGACAGGTACGTTAATAGTTAATAGCGTACTTCTTTTTCTTGCTTTCGTGGTATTCTTGCTAGTTACACTAGCCATCCTTACTGCGCTTCGATTGTGTGCGTACTGCTGCAATATTGTTAACGTGAGTCTTGTAAAACCTTCTTTTTACGTTTACTCTCGTGTTAAAAATCTGAATTCTTCTAGAGTTCCTGATCTTCTGGCGCTCTGTCACGTCTGCCTACCATCGATGGATCTGAGTCT
+
/:::6;;<9<ACC;:6?@C:66<;;>BBCCAA?ADCD?BD@CACCBBCBD@CBB@B?B?CABB>@>?BAA::5==9=BCCC1=?@@88=6;<AB<?>A?AA<??>?=>08877CBCC>?;;;A;>=D>>>=>8====5;;;;>?>>?????;;;;5;==;@D;?698?>>=;;:59;::;-<6=9>>>>?/?AAAB8==@@BB@===<ADDD/>;;;D=D=AA<@@@?:::;@<??@AAE588A=?==;;;>>D====:://)/9959>====<8;;:=<<=887
@ATNG8:01264:05875
GATGGTAGATACTCGCTGATACACCCAGAAGATCAGGAACTCTAGAAGAATTCAGATTTTTAACACGAGAGTAAACGTAAAAAGAAGGTTTTACAAGACTCACGTTAACAATATTGCAGCAGTACGCACACAATCGAAGCGCAGTAAGGATGGCTAGTGTAACTAGCAAGAATACCACGAAAGCAAGAAAAAAGAAGTACGCTATTAACTATTAACGTACCTGTCTCTTCCGAAACGAATGAGTACACATCGTCGTGTCGTGCTACCATCGATGGATCTGAGTCT
+
;BBF@CCCCCBBBBCBDCCCDCCCD>CCC?CBBBA@?A@BCBCCCC?AA>A?CCCAAAAA/C?CC@?ADCCBBB=BBBBDDD2CC@B@BBB<BDDAC:::CCDCB?B@BC?BBB?BBCBBBCECCCCCBAAB?BCCC?CBBA@@@C?D?AAB?CDDBBBCC?BBAAAB?AB>???5::@A@;@@>;::9:9:%:?=A:8:CC>=?5;799>?.938?BCB@BBBAAA@;>;:::/8<=8=?@ABBBBECBCBBCCAAABB999BAA?C????9929>>>@@AAA?
@ATNG8:01268:05862
GATGGTAGTACATGATAGACGACACCAGAAGATCAGGAACTCTAGAAGAATTCAGATTTTTAACACGAGAGTAAACGTAAAAAGAAGGTTTTACAAGACTCACGTTACAATATTGCAGCAGTACGCACACAATCGAAGCGCAGTAAGGATGGCTAGTGTAACTAGCAAGAATACCACGAAAGCAAGAAAAAAGAAGTACGCTATTAACTATTAACGTACCTGTCTCTTCCGAAACGGAATGAGTACGATGAGAGAGCTCTCTCTACCATCGATGGATCTGAGTCT
+
BDBB?BBC<<<C@AACACBB;;;@@=BCG@CCCCCC@CACCBC@@@?AB@C@BAA;;;;;*5=<CDDCCCCCCD=A@@@@@@0>C@D@CCC;AAE@BBCCDECAA?CCC@CCC>BBDCCCCCDBBBBCDCC?CCCC@CCCBCBBB@D@GBB@BDCCCDBB@BBDBBB?BC@BBB>AABAA=?993999999%9=;?97:ABB@A>A@BBBG?B?AAAAA?BFBCBCB@B>BBB;AC=@=@DBAABBBBBBBBBBBBBBBBA@AA9899BBBBA>=AAAAA?>>>>
@ATNG8:01271:05861
GATGTAGGAGACTGTAGCGCACCCAGAAGATCAGGAACTCTAGAAGAATTCAGATTTTTTAACACGAGAGTAAACGTAAAAAGAAGGTTTTACAAGACTCACGTTAACAATATTTGCAGCAGTACGCACACAATCGAAGCGCAGTAAGGATGGCTAGTGTAACTAGCAAGAATACCACGAAAGCAAGAAAAAGAAGTACGCTATTAACTATTAACGTACCTGTCTCTTCCGAAACGAATGAGTACAGAGAGTACGATATGTCTACCATCGATGGATCTGAGTCT
+
BB<=B<B>BBBEBBBCDFCC9997;BC=CBBBBC@C?CBCBBBB@CB@CGGBBAA@@@@'??BBC>>>B@A@C>BCBBBBA2?<8=3999*9<?=@BC?AAAAB=B;@@:>87719AAAB@@???@BB@@?A;??CB<?>>>?AAB<B=A??;?A???AAA;??DABB>BB>CB@8?>889+8<<::;:::*8908>?<=>@@A=@=??>>:>=@@@@@<<==:999)/(///(/??<888=;;;79=>>@@;;;BBB?>>@???=>>>>>AA7;:C???>>88
@ATNG8:01273:05894
GATGGTAGAGAGAGCTCTCTCATCGTACTCATTCGTTTCGGAAGAGACAGGTACGTTAATAGTTAATAGCGTACTTCTTTTTCTTGCTTTCGTGGTATTCTTGCTAGTTACACTAGCCATCCTTACTGCGCTTCGATTGTGTGCGTACTGCTGCAATATTGTTAACGTGAGTCTTGTAAAACCTTCTTTTTACGTTTACTCTCGTGTTAAAAAATCTGAATTCTTCTAGAGTTCCTGATCTTCTGGGTCTACGCTCGTCGCGCTACCATCGATGGATCTGAGTCT
+
A<::5:599CCBCDB;:6>>>>>=BB=AABCC@CEEC=CD@C@AA@CCDD@BBBBB@C@DABA?B<@ABBCCBBB?CCDDE2BB<??A@<ABBC?ABB?AA?99:AAC<?@BBBBCB?BCB=B>@@>::;;;5;>==:>@@@AAA>>>B??>=<<8:;;;AB:>:;;;@@@AAD<>>>==2=:>;>>>==/<=:::3;;;?A@??;;5;==<='=78;=:;7;;7>AAA?;>=D=D@@==><A<;=7<@>?::;@A<===<?===@<@@@???B=>>>=>=AABB
@ATNG8:01276:05860
GATGGTAGGACGAGCGTCTGAGAGGTACTCATTCGTTTCGGAAGAGACAGGTACGTTAATAGTTAATAGCGTACTTCTTTTTCTTGCTTTCGTGGTATTCTTGCTAGTTACACTAGCCATCCTTACTGCGCTTCGATTGTGTGCGTACTGCTGCAATATTGTTAACGTGAGTCTTGTAAAACCTTCTTTTTACGTTTTACTCTCGTGTTAAAAATCTGAATTCTTCTAGAGTTCCTGATCTTCTGTCTACGCTCGTCGCGCTACCATCGATGGATCTGAGTCT
+
5:;<8BAB?B;;99;;ABABBCCDADCCCCCB@BCCD=CC?B?BBDCBBB@BCCFJAC?BBCDACACGCCBBBBB@BEGEC5BB@CBBC=BCBB?BCC?CB9;;BCDIADECCCCCC@DED?B?BDDDDBBB?BCCC?CCCBBBBBBBBBCAAAB<;;;>AB?B@BBBBBCCCI@EBBAA9A>C>AAAAA,@C;;;;.<;BBBBB;;;5;;;;*;@ABC@C@CC?BBDDBCC@C@@@AFDG@CDCCCCCBBBBBBBBBBCBBCC?CBBBCCB@CCCCCCC;;;
@ATNG8:01281:05880
GATGGTAGGACGAGCGTCTGAGAGGTACTCATTCGTTTCGGAAGAGACAGGTACGTTAATAGTTAATAGCGTACTTCTTTTTTCTTGCTTTCGTGGTATTCTTGCTAGTTACACTAGCCATCCTTACTGCGCTTCGATTGTGTGCGTACTCTGCAATATTGTTAACGTGAGTCTTGTAAAACCTTCTTTTTACGTTTACTCTCGTGTTAAAAAATCTGAATTCTTCTAGAGTTCCTGATCTTCTGGATACACTCATGTGCACCTACATCGATGGATCTGAGTCT
+
////)444799:==666<>B9;;D@BBCC;;<@CBBB<@A5<79@BACCC@CCCBB>@:=A=>2:499999;955.599999$99055<>3;;<<7;@>9>>255;;5516:555;995944.475555559:8<;:;8<<<=;;;;:555::<<8<=;755057:8;<<566<256>>>0>7<799999(9656>6666>>><999.55555#544::8=:6626<<<:::8<055<:::.445.599;797///9777::.44////////3886////6//
@ATNG8:01284:05902
GATGGTAGATACTCGCTTATACACCCAGAAGATCAGGAACTCTAGAAGAATTCAGATTTTTAACACGAGAGTAAACGTAAAAAGAAGGTTTTACAAGACTCGACGTTAACAATATTGCAGCAGTACGCACACAATACGAAGCGCAGTAAGGATGGCTAGTGTAACTAGCAAGAATACCACGAAAGCAAGAAAAAAGAAGTACGCTATTAACTATTAACGTACCTGTCTCTTCCGAAACGAATGAGTACGAGTGAGCACACGTGTCTACCATCGATGGATCTGAGTCT
+
55<A<BCBBBEDD@BAC@CCCCBCD>DCC?BBCDCC?A?ABCBCCC@CC?C@CCDCBBBB3B@BBBCCBBBBBB>BBBBBBB2@B=B2999*9@@=@9>=0/-5--(/6::6;;?;?>>===>>><@<?@B>D?;<<@@?A;;:B8957?;A;;7;D@@@CDD?DCBCBB>AB?ABA<?>BBB>@@>;::9999%:B;@???BB?@@1818<<>/818=@@@?AA@C@??8<8789-3=?577BBBBBBBAAABBBBBDBBBBBCBBB<????BAB=AA???ABAAB
@ATNG8:01285:05862
GATGGTAGCTATACGTATATCTATGTACTCATTCGTTTCGGAAGAGACAGGTACGTTAATAGTTAATAGCGTACTTCTTTTTCTTGCTTTCGTGGTATTCTTGCTAGTTACACTAGCCATCCTTACTGCGCTTCGATTGTGTGCGTACTGCTGCAATATTGTTAACGTGAGTCTTGTAAAACCTTCTTTTTACGTTTACTCTCGTGTTAAAAATCTGAATTCTTCTAGAGTTCCTTATCTTCTGGGTGTATCAGCGAGTATCTACCATCGATGGATCTGAGTCT
+
<BD??CCCCCCCC@ABCCICCCCCECCCCCCC>B?>>8>@;@=@CCCEBB?BDCBB=A=CADC?C>A@BBFCBCC?AAAAA2@B?BBBC;BABA=ABC@BB<==>BCC@BBBCCBB@=@BC>C;>===>@>>:@ABA9>566===?@@@ABB???=;;;;?B=D<@>?@@BA;;7;????5>9=988888(8>989-8<=;::C???;????/>@??D<A<AA<AAB@=>><?<?=@@??8=;;;1;>>?BB@??CAAAABBA7718;;;>>?<ABBBB===>>
@ATNG8:01285:05872
GATGGTAGGCGAGAGTGAGACGCAGTACTCATTCGTTTCGGAAGAGACAGGTACGTTAATAGTTAATAGCGTACTTCTTTTTCTTCTTTCGTGGTATTCTTGCTAGTTACACTAGCCATCCTTACTGCGCTTCGATTGTGTGCGTACTGCTGCAATATTGTTACGTGAGTCTTGTAAAACCTTCTTTTTACGTTTACTCTCGTGTTAAAAATCTGAATTCTTCTAGAGTTCCTGATCTTCTGGCGCTCTGTCACTGTCTGCTACCATCGATGGATCTGAGTCT
+
5:::5;;<8=A;;95/;:9//////;556=6919ABA;AB8;7;DAABBC@BDDDD;:;;AAA5;4939:4:5;;8:@BBC+886887177782779637,3389;;799:::::=58886=49555;;;;692224:9955;=852;:8<?>;7<55/5:)/../59>9>>;@@@::-616322222$298881888:;@A@@A08752$2755538477277555:>6;68555==98863;877765/79//.63356625.59558::39>??;;;BB:
@ATNG8:01285:05874
GATGGTAGTAGTACACTAGTCATACCAGAAGATCAGGAACTCTAGAAGAATTCAGATTTTTAACACGAGAGTAAACGTAAAAAGAAGGTTTTACAAGACTCACGTTAACAATATTGCAGCAGTACGCACACAATCGAAAGCGCAGTAAGGATGGCTAGTGTAACTAGCAAGAATACCACGAAAGCAAGAAAAAGAAGTACGCTATTAACTATTAACGTACCTGTCTCTTCCGAAACGAATGAGTACTGTATCTATGTGTGCGCTACCATCGATGGATCTGAGTCT
+
:<<>8<<>C>==66666=>>>BBCB?CBB?ABCAAA=A7;;CBBBC@CC>B>AA?;:::9$9.55<<>;?:<<=4:566>>>*:949.555&5<<79596555;:5::;;7<CC@CBCDBBBDDDCCDBDBA=@?:::-:@A@BC@A=A=A@@=@BEFDCAA?AAABBB@??<??828;;>?9A3758<CCD3CC?CCBBBBB@A<><>>?A3838?AA@>;:988?=<<88::78::5<8<BBABBBBAAB?@?BBCBBBB@>7717=:=@?C?B:99@>>877
@ATNG8:01286:05906
GATGGTAGGCGTGTGAGAGTCTGCCCAGAAGATCAGGAACTCTAGAAGAATTCAGATTTTTAACACGAGAGTAAACGTAAAAAGAAGGTTTTTACAAGACTCACGTTAACAATATTGCAGCAGTACGCACACAATCGAAGCGCAGTAAGGATGGCTAGTGTAACTAGCAAGAATACCACGAAAAGCAAGAAAAAGAAGTACGCTATTAACCATTAACGTACCTGTCTCTTCCGAAACGAATGAGTACAGAGAGTACGATATGTCTACCATCGATGGATCTGAGTCT
+
;DDC@CBB?BBBBDCCBBBA@A:;;05BC?CCCCCCAC?BBCBBBB?CD?B@BB?::;;;);;@BBBBBBBBFH>CBBBCDD3BA=>28889(9>C?CAAABBCCB?C?B?;>>><>>@@A>>;A>@>A>==@:@AAA;<<>A====:==@@B?BBBDCCAA?ABB@AC>BB;??C>??8899+:9927AABB3>A:=88:@@?>?:>;?:===E;?>??@=D@@????8<966618==9>>>>>@CC@???>>>AB@@@A@@@@>><>:::BAA<>>>>>>??:;
@ATNG8:01289:05883
GATGGTAGCAGACGTGACAGAGCGCCAGAAGATCAGGAACTCTAGAAGAATTCAGATTTTTAACACGAGAGTAAACGTAAAAAGAAGGTTTTACAAGACTCACGTTAACAATATTGCAGCAGTACGCACACAATCGAAGCGCAGTAAGGATGGCTAGTGTAACTGGCAAGAATACCACGAAAGCAAGAAAAAAGAAGTACGCTATTAACTATTAACGTACCTGTCTCTTCCGAAACGAATGAGTACGATGAGATCTCGTGTGCTACCATCGATGGATCTGAGTCT
+
55;<8<>>BCCCCC==BAABCCBBB?BBD@CBAA:;8;>AACCECB@BB?A=AC???CCC3C?CBBBBBBA???8??@CFDD0CE@D7;;;.;;<7;JCCBCCBCAC@CE@CCC?BBACCCCCAAACCCCCC@C;<<?BAAABBDD@C@CBB>BBBBBBCA?BAB@CC@CC@AAA?AAAAA;>993:99999%9?>?CBCBBB?:,/+/6::(0*0>><<@DCBABBB?A;???:>AC?BBBBCBCBBBBBAAAC???:;;;;=@@<B>===;?;?AAAA??>A@
@ATNG8:01293:05877
GATGGTAGCACGAGTCACTCATATCCAGAAGATCAGGAACTCTAGAAGAATTCAGATTTTTAACACGAGAGTAAACGTAAAAAGAAGGTTTTACAAGACTCACGTTAACAATATTGCAGCAGTACGCACACAATCGAAGCGCAGTAAGGATGGCCAGTGTAACTAGCAAGAATACCACGAAAGCAAGAAAAAAGAAGTACGCTATTAACTATTAACGTACCTGTCTCTTCCGAAACGAATGAGTACTGCGTCTCACTCTCGCCTACCATCGATGGATCTGAGTCT
+
5CBB?BB=BDCC@ECBBBCCBBBBC?CDHACBBA;;7;?CCCCDCC@BDACACCDBBBBB2B@BBBACCCDAAA<ABCCECC5BA>@;@@@7ACCADCCCCDCBC@B@BB?BBD@CCAABCCGBBAABBBCC?CBBB>BCCCBBBC?DACBC@B@BBBFCC@BBCBAB?BB=999>BBBBE>A>=9::999:%:?;>?=?A@AAA3856AAA:?<?>CBC?CCBAABB?B?CCC=BBB?AAACCCBAACCCCBBBAAABBBF@BBB?B???CBB@BBBBAABBCB
@ATNG8:01293:05885
GATGGTAGTCTCAGATAGTCTATAGTACTCATTCTGTTTCGGAAGAGACAGGTACGTTAATAGTTAATAGCTGTACTTCTTTTTTCTTGCTTTCGTGGTATTCTTGCTAGTTACACTTAGCCATCCTTACTGCGCTTCGATTGTGTGCGTACTGCTGCAATATTGTTAACGTGAGTCTTGTAAAACCTTCTTTTTACGTTTACTCTCGTGTTAAAAATCTGAATTCTTCTAGAGTTCCTGATCTTCTGGGTCTCTCTCTCACGCACTACCATCGATGGATCTGAGTCT
+
7///48;>>9;?CBBBCCCCBBB@@?;<<<;>60//77.7969;BA??:<;7;:///38(//6506(//888/33;94333333#3347333,38886:4-*-9(---8683888//*/8:39=B>B6<A@<995905:=A499=ABB@AD?:99949:3=4924:8;.////77:55.555==2@9=9=?AAA+<;555)557799///838888)6///7)/)/=8;<<55658=8<<<;;;:;;<@7>>@<666@@?@@<;;555=8=@@?>:;600///:;:94
@ATNG8:01299:05909
GATGGTAGTCTCAGATAGTCTATAGTACTCATTCGTTTCGGAAGAGACAGGTACGTTAATAGTTAATAGCGTACTTCTTTTTCTTGCTTTCGTGGTATTCTTGCTAGTTACACTAGCCATCCTTACTGCGCTTCGATTGTGTGCGTACTGCTGCAATATTGTTAACGTGAGTCTTGTAAAACCTTCTTTTTACGTTTACTCTCGTGTTAAAAAATCTGAATTCTTCTAGAGTTCCTGATCTTCTGGATAGCGACGCGATATACTACCATCGATGGATCTGAGTCT
+
B:96:@@CDDBBBBCBBC:<;BBBBCCCAB;:5;A@@8AB=B?BCCCCCB@BCDAA?@4:99945095><<<==>9=ABBC3CD@CCCB<@CBC>CBC@DB?;;;AAA<@BBA@@@@=@CE@C?BGDDDCBBACC@A>ABBABBAAA@@@<;;@@?@@@<?A>?:>996<>><<;@9999*57<9>BBBB(95599,55@9::@A@C4;:;9:$:99??@@:=>:??=ABCC?C@BA@@@@>?AC?CC<;<GCCCCACAEBBBBA@=ACAAABC?C;;;BCBBDB
@ATNG8:01300:05908
GATGGTAGCACGACACGACGATGTGTACTCATTCGTTTTCGGAAGAGACAGGTACGTTAATAGTTAATAGCGTACTTCTTTTTCTTGCTTTTCGTGGTATTCTTGCTAGTTACACTAGCCATCCTTACTGCGCTTCGATTGTGTGCGTACTGCTGCAATATTGTTAACGTGAGTCTTGTAAAACCTTCTTTTTACGTTTACTCTCGTGTTAAAAATCTGAATTCTTCTAGAGTTCCTGATCTTCTGGATAGCGACGCGATATACTACCATCGATGGATCTGAGTCT
+
:BAB@BCCCCCBBBBBCCB<9:CBCCCCCCCB>A99996;C?CACBBBCDC?BCDBB@B@BBCC@C?BBCBBBCAA;99979$:83<999:&3;;>>BBC@BB?AAADBB?@BBBC@@A>BCA;A;AA@@@?>>;AAAA9?>AA<>=>>===A===><;;<=AA<@<A@?>>>AAA=C@@@@5@=A<A=@@@,::666*//<:::====9===<.9>>>A<A:=>:>@@B>?><B<AA@@@A;?>A;AAACAAAAAA:;;AA????@=@>>>???:@;;;?AA===
@ATNG8:01301:05874
GATGGTAGGACGAGCGTCTGAGAGGTACTCATTCGTTTCGGAAGAGACAGGTACGTTAATAGTTAATAGCGTACTTCTTTTTTTCTTTGCTTTCGTGGTATTCTTGCTAGTTACACTAGCCATCCTTACTGCGCTTCGATTGTGTGCGTACTGCTGCAATATTGTTAACGTGAGTCTTGTAAAACCTTCTTTTTTTACGTTTACTCTCGTGTTAAAAATCTGAATTCTTCTAGAGTTCCTGATCTTCTGGTGTCGTCTATCATGTACTACCATCGATGGATCTGAGTCT
+
5?AC?C??>@F@AACCBCBBBBAA?ACCCCBC>B???;?E@C?BBBBBCC@CDDBC@C@B@BA=A=BCCCCCCBB=BA@@@@@#;;;.;ABD?FCBB=BB@>?A=ABABCC?BCCCBBBC@CCC?C@CCCCCBBB?BCDD?BBBBDDBBCBABBBBCB@CBB?BC@C?CCCCDCCCC@CCCCD<C?B>BB@@BB@#@B;;:6;ABBCCCCBB5;;;;*;A@BC?@?@D@CCBBCCB?B?BBBEAA>AAC>BBBBBBCBBCCCCC@A@BAA>BCCCCBC?BCCCCBBB@@
@ATNG8:01313:05882
GATGGTAGCTCGCTGATGATATCTCCAGAAGATCAGGAACTCTAGAAGAATTCAGATTTTTAACACGAGAGTAAACGTAAAAAGAAGGTTTTACAAGACTCACGTTAACAATATTGCAGCAGTACGCACACAATCGAAGCGCAGTAAGGATGGCTAGTGTAACTAGCAAGAATACCACGAAAGCAAGAAAAAGAAGTACGCTATTAACTATTAACGTACCTGTCTCTTCCGAAACGAATGAGTACTACTCTCAGAGACACACTACCATCGATGGATCTGAGTCT
+
=8::5:<<@B>CCCCDCBBBCCCAA=ABB?BCCDA@?@?;;;C??@?B=8A8>==78777$36;;=B==BB=BB;=>@@@@@0@B>A5;;;*99926@BADBBBC@CADB?AAB?BBCDCCECCCBBBBBBD?B>;;6;AB@@@BB@C@MBB@@@@BCBBB?BCCCCB???;?A@=A@AAA9>8929@AAA3AC?BBAABB>>>18188860805?AAA?A@@?BBB@C@AAA<AAA@BBBACBBBDCCCCBBBBECCBEB;;;;6;AA???B??@@?ABBBBB
@ATNG8:01313:05901
GATGGTAGTATATCGCGTCGCTATCCAGAAGATCAGGAACTCTAGAAGAATTCAGATTTTTTAACACGAGAGTAAACGTAAAAAAGAAGGTTTTTTACAAGACTCACGTTAACAATATTGCAGCAGTACGCACACAATCGAAGCGCAGTAAGGATGGCTAGTGTAACTAGCAAGAATACCACGAAAGCAAGAAAAAAGAAGTACGCTATTTAACTATTATCGTACCTGTCTCTTTCCGAAAACGAATGAGTACGTGTGACGTACGTGAGCTAGCCATCGATGGATCTGAGTCT
+
ACBB?BBBBDCCDCCCECCCCCEEF@CBB?CDCCBB@C@CCICCCC@BB@C@CCABADDDE)C@BBBBBDDBBCA9@9;;;;;;%;;>;======&=>><@B?CCECBC?B@CC@CCC?BBCBBCCCCCCDCCBBA=AA@@>CCLDCCCD?B?BCC@CCCBAACC?CCABBB?994:BA8?????8<==;99::99%9?;?:8:A?>733)-)-227(,--4444257655577/747775*599055A@>99997524883338;;:------(-66,///49///9778=<
@ATNG8:01267:05932
GATGGTAGGACGAGCGTCTTAGAGGTACTCATTCGTTTCGGAAGAGACAGGTACGTTAATAGTTAATAGCGTACTTCTTTTTCTTGCTTTCGTGGTATTCTTGCTGTTACACTAGCCATCCTTACTGCGCTTCGACTGTGTGCGTACTGCTGCAATATTGTTAACGTGAGTCTTGTAAAACCTTCTTTTTACGTTTACTCTCGTGTTAAAAATCTGAATTCTTCTAGAGTTCCTGATCTTCTGGTGTCTGATCTGTATCACTACCATCGATGGATCTGAGTCT
+
;;>C?GCC@CBCCCBCAAB?CCCB@CCCCCCC@CCCD>CC@C@CCCCCDC@@@@BB?C@BBCD@D@CCBABBBCC@BCCCC2BB?BAAA=ACBB@CAA?AA>ABDCC>B@@@B@@A?BA@=A===>AA@@@=A:;;>>A@??>>>@@@@D@@@B<===<@@>D<@???@@@A@<>>>>>3><A=@AAAA/@?===1;;;;;;@@@B=DDDD/@@===<A=BA=A>>>;;;:=;?B888C=A??;>>?;<;ABA@A@@@>>>???=???@>>>=@??>?@A?>>
@ATNG8:01268:05916
GATGGTAGCAGACGTGACAGAGCGCCAGAAGATCAGGAACTCTAGAATAATTCAGATTTTTAACACGAGAGTAAACGTAAAAAGAAGGTTTTTTACAAGACTCACGTTAACAATATTGCAGCAGTACGCACACAATCGAAGCGCAGTAAGGATGGCTAGTGTAACTAGCAAGAATACCACGAAATCAAGAAAAAGAAGTACGCTATTAACTATTAACGTACCTGTCTCTTCCGAAACGAATGAGTACGTGTGCGACGTGTCTCCATCGATGGATCTGAGTCT
+
CC;;7;?DGDDCBBBCBCCECCCBD?CCD@BBBBDC?C<?@CCBAA=AC?B@BCA99999)9;ABDCCBBB??>:>BBBCDD5CA@C5;;;;;#:::;<<A<CC?CC@C?@@=@AB?BBBBBCCCCCCFCCBBB?AC@?>@BCCCCCC?B@BAA?ACDCCCBC@DCCABB@BB?ACF?BA:::27?@<@ABBB3??<?BBBABA98076=>>A7;6;=B;;7;@AABCB?B@BAA<BCC?BB>?@BBCBBBBBCCC@AABB:97:<=ABBB@CB???@@@??
@ATNG8:01273:05914
GATGGTAGCTCGCTGATGATATCTCCAGAAGATCAGGAACTCTAGAAGAATTCAGATTTTTTAACACGAGAGTAAACGTAAAAAGAAGGTTTTACAAGACTCACGTTAACAATATTGCAGCAGTACGCACACAATCGAAGCGCAGTAAGGATGGCTAGTGTAACTAGCAAGAATACCACGAAAGCAAGAAAAAGAAGTACGCTATTAACTATTAACGTACCTGTCTCTTTCCGAAACGAATGAGTACACACTCTCATATGACACTACCATCGATGGATCTGAGTCT
+
6BA=:>C?@;<@<@A?ABBCCCAAA@CDB@BGDC@@=@<@@@BAAB:@@8?:<<<999999$86@>>A@@A<@AC<??@AAAA09;5:.999&5<<7>?C?>C>DD@F?CC?CCC@BBBCDCCCDBBABCBBB@BBBB@DCCCCDBB5;5;;;5;BBBBCBB?BABCCE?BB?BB?;>>;;;77<<8;;>>?1?D@CBDBCA>>?1818<>>4;7:AC@@=@=933333(35333(333,3::<===B=BA@BBBB=:;BBCBBB>><>BDCCAD?CAAAAAABBB
@ATNG8:01274:05913
GATGGTAGGACGAGCGTCTGAGAGGTACTCATTCGTTTTCGGAAGAGACAGGTACGTTAATAGTTAATAGCGTACTTCTTTTTCTTGCTTTCGTGGTATTCTTGCTAGTTACACTAGCCATCCTTACTGCGCTTCGATTGTGTGCGTACTGCTGCAATATTGTTAACGTGAGTCTTGTAAAACCTTCTTTTTACGTTTACTCTCGTGTTAAAAATCTGAATTCTTCTAGAGTTCCTGATCTTCTGGTGAGATATGCATGATGCTACCATCGATGGATCTGAGTCT
+
5BAC?CCD@BC@@@A@AABBBBEC@CCDCCBB=B::::.;A=A@DDDBBCC@CCDDE?B=BBCC@C?BBCFCCCCC@CCCCC5DC@CCCC>CCCC@BBB@AA=;;;CBBACCFEIDCC@BCC@C@CBBADCDC?CCCC@CCCCCCBCBCCABABBB?B@@>@B?C@CCCBCDECG@CAAAA3A=A=<;;<;*;C@@A>ABEGGCCBBB@CCCC5CCBBD@C@CC@BEGCCBB?B?CCBBDD@CCE@BBBDCCCBCCCCCCBCBBBB?ACCCCAC?BBCCCC@??B
@ATNG8:01279:05915
GATGGTAGTGTCATATGAGAGTGTGTACTCATTCGTTTCGGAAGAGACAGGTACGTTAATAGTTAATAGCGTACTTCTTTTTCTTGCTTTCGTGGTATTCTTGCTAGTTACACTAGCCATCCTTACTGCGCTTCGATTGTGTGCGTACTGCTGCAATATTGTTAACGTGAGTCTTGTAAAACCTTCTTTTTACGTTTACTCTCGTGTTAAAAATCTGAATTCTTCTAGAGTTCCTGATCTTCTGGGATGTGTGCGCAGTGCCTACCATCGATGGATCTGAGTCT
+
B==B?=BBBCCBCAAACCCCCAAABCCCCDA@?@CDF?BB?B@BABA;AC?BCCBB=@=>ABB7;7;@=@@996C9<@DED+<@>?@BC=BB@@=@AB@CB@BBCFBB@BCDCCCCD@CCC?C@CDBBBBBC@BCCD?@@CCDCCCBBBBBBBBA?B::9;B@C?BBABBBBCC?B@@@@9@?B@BCEEF5BB@@@;@ABBCCCBBBBEFDF5BBBCCBDACC@CDDCDBB@B@BBAGCB>A@AA<A000>>ABDCCHHCEAFBCACCGCDDD@CCBBBCCCCA
@ATNG8:01280:05921
GATGGTAGAGTATCATGTGTATCTCCAGAAGATCAGGAACTCTAGAAGAATTCAGATTTTTAACACGAGAGTAAACGTAAAAAGAAGGTTTTACAAGACTCACGTTAACAATATTGCAGCAGTACGCACACAATCGAAGCGCAGTAAGGATGGCTAGTGTAACTAGCAAGAATACCACGAAAGCAAGAAAAAAGAAGTACGCTATTAACTATTAACGTACCTGTCTCTTCCGAAACGAATGAGTACTACTCTCAGAGACACACTACCATCGATGGATCTGAGTCT
+
5CEH@CBBCCCCCBBBCCCCCCC;;:;BB@CCCCBB?A>ABBCDCC@BC@D@CCBBBDED5C@BBECCHGGBBB=BAAAMMM5CCAHACCF<CDC@CBBA@B@;:6;@@@=@CD?BB@@@B@@@CCCCBCCC@CCBC@CCAAACBB?C@C99;:CCFCDCC?CCCBBB@BB>BBB=>>@??8@@@<@AABBB)BB?????CCCCE>A=ABB@<@=BAC;;9;BAABDD?B?BBG?DBB@BECBBACCCCCACCCCB@@@@B?@AAA>ABBBB@C@CCAADA?@BB
@ATNG8:01281:05936
GATGGTAGTATCTGTCTACGAGAGCCAGAAGATCAGGAACTCTAGAAGAATTCTGATTTTTAACACGAGAGTAAACGTAAAAAGAAGGTTTTACAAGACTCACGTTAACAATATTGCAGCAGTACGCACACAATCGAAGCGCAGTAAGGATGGCTAGTGTAACTAGCAAGAATACCACGAAAGCAAGAAAAAGAAGTACGACTATTAACTATTACGTTCCTGTCTCTTCCGAAACGAATGAGTAACACATCGTCGTGTCGTGCTACCATCGATGGATCTGAGTCT
+
55BC?CFC?A;DCCCBBC::;CCBB@BBE?CCBBBB?A?AAA???C=AA=@<?@@98999)96<<>@A8<88<:19;33888$7;;<3733&3;><;8:98A@>@5A86818<>6=>>>B=>>>88/@///=9::9=6:;=D=>8718:>>C?>=;;;>8818>>AAB?BA=:9:977866.8//)/8777*6608///9;;=>>5;56///)//66097997::7918-55:4<=@<<>:=7717;;587777??@@A;>775==88;;;:000/?;88><<?=
@ATNG8:01284:05927
GATGGTAGTGTGTCTCTGAGAGTAGTACTCATTCGTTTCGGAAGAGACAGGTACGTTAATAGTTAATAGCGTACTTCTTTTTCTTGCTTTCGTGGTATTCTTGCTAGTTACACTAGCCATCCTTACTGCGCTTCGATTGTGTGCGTACTGCTGCAATATTGTTAACGTGAGTCTTGTAAAACCTTCTTTTTACGTTTACTCTCGTGTTAAAAATCTGAATTCTTCTAGAGTTCCTGATCTTCTGGCTCTCGTAGACAGATACTACCATCGATGGATCTGAGTCT
+
BCDD@C@?<DB@@;>;BCBAAABBBBBBAB;<:;CDF=CC?A?BCBCGBB@CCC:::;?CBBB@BAFCGDHBCBB@CBFEF5BB>A@AIGBCBCACMI@BB?BAABDC@CCCCBBBE?AAC@C@CGCCCCCF?@ABB?BCJCCCBBB@@@BCBCC@CBB?BD@C@BBCBFCCDE@CBBBB:B>B?@@A@A,@B@@A8A@A;;;BBBB@IDID5C@@;;7;=@B=@@BC@@A@D@CDDDCC:;;A=BCAABHCBDCCBCA@@BBBB@CBBDDDD@C@@?BBBBB@
@ATNG8:01286:05914
GATGGTAGTAGTACACTAGTCATACCAGAAGATCAGGAACTCTAGAAGAATTCAGATTTTTAACACGAGAGTAAACGTAAAAAGAAGGTTTTACAAGACTCACGTTAACAATATTGCAGCAGTACGCACACAATCGAAGCGCAGTAAGGATGGCTAGTGTAACTAGCAAGAATACCACGAAAGCAAGAAAAAGAAGTACGCTATTAACTATTAACGTACCTGTCTCTTCCGAAACGAATGAGTACGAGAGAGCACACGTGTCTACCATCGATGGATCTGAGTCT
+
:8.-(-->00/45559;;<>>BBDC@BBG?A@ECA@<A<A@BAAAF@DE?B@BBB@@@@@0@<@@?AAAA@BDD@98;CCCC5AA=A2;;;-;9:5;;<;DD@BB<A=@B?BBB?BB;;;CBC<;;BCCD@@;@;;;59A@ABBBB?@<@00-0>>>@@CB>BBCB=B9BA9<<82887;;7>@@<@AAAA2AD@BABB@752>37)....(.(.9///6;443:98282667.699+//;;;==<BBBBA@>>>?AABCCBD9927655<<<8>>:7799///
@ATNG8:01287:05921
GATGGTAGCTATACGTATATCTATGTACTATTCGTTTCGGAAGAGACAGGTACGTTAATAGTTAATACGTACTTCTTTTTCTTGCTTTCGTGGTATTCTTGCTAGTTACACTAGCCATCCTTACTGCGCTTCGATTGTGTGCGTACTGCTGCAATATTGTTAACGTGAGTCTTGTAAAACCTTCTTTTTACGTTTACTCTCGTGTTAAAAAATCTGAATTCTTCTAGAGTTCCTGATCTTCTGGATAGCGACGCGATATACTACATCGATGGATCTGAGTCT
+
<=>>:>BBCC?CBBBBCFCCCCCCDC;;;;<1;BDC?CGBD@CCCBBBB?BCCCB@D?AABB?B@C;;<CCBB=BBBBB2AC>@@CD7@???055<5<@458?=??7;:===8:=68885:58:;;5555:=<<B?AA???AC@?@BBBAABA<?<A>@;7>;?>>>BCCBB>A?777+538422222$279;;6=<::=:;622+33333#255:=9>:;>7;988=??4>6:??@@A@AAA@BABB@@@@@@@A??@>@@000@?BABB?BB999>>:9:
@ATNG8:01288:05929
GATTGTAGACACGTGTGCTCTCTCGTACTCATTCGTTTCGGAAGAGACAGGTACGTTAATAGTTAATAGCGTACTTCTTTTTCTTGCTTTCGTGGTATTCTTGCTAGTTACACTAGCCATCCTTACTGCGCTTCGATTGTGTGCGTACTGCTGCAATATTGTTAACGTGAGTCTTGTAAAACCTTCTTTTTACGTTTACTCTCGTGTTAAAAATCTGAATTCTTCTAGAGTTCCTGATCTTCTGGATAGCGACGCGATATACTACCATCGATGGGATCTGGGTCT
+
B>C9CCCCABBDCCCACCGCDCCCCBBBDCBB@BDDD>CC?B?BCBBBCC@CDDA@<A@CBCC?D?BAAABBBCE@BBBBB2A@=A???8?CBC@BBB>AA598?CCC?BBCCBB?94<<=8=;@?@??>>>;>>;;7;??AAA@@ABB@@?=>>=;;:<>>;>=AA@KA@?>>;>@@AA5A;>988888(8>>>>7>==898><<<18888(2;:786A;AA7??D@<>><@<>>>@@@:>>>;>AAAA888>B@@@@>>?;;;5;;<<<;::/:==888)888
@ATNG8:01288:05948
GATGGTAGGCGTTTGAGAGTCTGCCCAGAAGATCAGGAACTCTAGAAGAATTCAGATTTTTAACACGAGAGTAAACGTAAAAAGAAGGTTTTACAAGACTCACGTTAACAATATTGCAGCAGTACGCACACAATCGAAGCGCAGTAAGGATGGCTAGTGTAACTAGCAAGAATACCACGAAAGCAAGAAAAAGAAGTACGCTATTAACTATTAACGTACCTGTCTCTTCCGAAACGAATGAGTACGATGAGATCTCGTGTGCTACCATCGATGGATCTGAGTCT
+
;DBB@BCB?B@?@<@CCCCBBB@@@;@BB@CCCCCC@C>@@DDBBB@BC@C@CCBA@@@A2A@CCBCBBCFAA@8=?89777)9B>@<@@@6@A@?BBAACBBBC?D?AB?BA<9=><>>>?=???AAAA>?:===A;>>>>>>>=9=;AAA>A@@@@@AA>BBBB??<?B>BBB=B@BBB<@>>877777'7829?BABBB>>;><AA?>;?=A>;::==??@==;;A<AAA7?A@<@CBB889BBBBCDCBBBBB>@??????=A@BBBBB?BBBBCAB===
@ATNG8:01289:05944
GATGGTAGTGTGTCTCTGAGAGTAGTACTCATTCGTTTCGGAAGAGACAGGTACGTTAATAGTTAATAGCGTACTTCTTTTTCTTGCTTTCGTGGTATTCTTGCTAGTTACACTAGCCATCCTTACTGCGCTTCGATTGTGTGCGTACTGCTGCAATATTGTTAACGTGAGTCTTGTAAAACCTTCTTTTTACGTTTACTCTCGTGTTAAAAATCTGAATTCTTCTAGAGTTCCTGATCTTCTGGACAGAGTGTGCAGATACTACCATCGATGGATCTGAGTCT
+
6=>><>C>DDBCBDBBBHICCCBBBCBBBCBB>ABBB=BC?C@CDCCBBC@CDCCC@F@CCCC@C@CCCCCCCCC@CCCCC3CD?BBCD>CDBB@BCC@CF?BBADCC@CCCCBBBC>BCD@B@CDCCBBBB?CCCC?CCCCCCCCCBBBBBBBC?BBA?CD@C?BBBBBBBCC@CCCDC<C?B=BBBBB2BCCCC>BBGCCCCCCC=@@@@0@@@AB?B?BB@BCCDCCC?G?CABBCC?AAC?CCCCCCCCC999DDCCBCBB?BBBBCCC?ACAABCABBB
@ATNG8:01290:05927
GATGGTAGTCTCAGATAGTCTATAGTACTCATTCGTTTTCGGAAGAGACAGGTACGTTAATAGTTAATAGCGTACTTCTTTTTTCTTGCTTTTCGTGGTATTCTTGCTAGTTACACTAGCCATCCTTACTGCGCTTTCGATTTGTGTGCGTACTGCTGCTATATTGTTAACGTGAGTCTTGTAAAAACCTTCTTTTTTACGTTTTACTCTCGTGTTAAAAAATCTGAATTCTTCTAGAGTTCCTGATCTTCTGGACAGAGTGTGCAGATACTACCATCGATGGATCTGAGTCT
+
44@<8==CBDCCCCCCCC9;;CCCCCBBAB@?=?:9:9*;=499>@@CCCC@DDCCC?C@A@@@<A>BBBBBDEDC?AA@?=?&::2:9;;;.;?BD>C;>9592599?;;7;AAAAA@?;>;;5;<@CCCAB;;;0;A;<;.::99=>??>>>?965:99:00+/>;?<?@@ABBBCC?CCCCCC5B?@>@AAAA@'@@;;;;.;;BACBHCCC@CCBBB)A99:>@>:?C?;@CBCBB>B?AA@CBB>BAB?CCCIBBBCC;;;CBCDCBCB@CBBBCBB@BCBBBC???B
@ATNG8:01294:05928
GATGGTAGCTCTGCTCTGACTCTCGTACTCATTCGTTTCGGAAGAGACAGGTACGTTAATAGTTAATAGCGTACTTCTTTTTCTTGCTTTCGTGGTATTCTTGCTAGTTACACTAGCCATCCTTACTGCGCTTCGATTGTGTGCGTACTGCTGCAATATTGTTAACGTGAGTCTTGTAAAAACCTTCTTTTTACGTTTACTCTCGTGTTAAAAATCTGAATTCTTCTAGAGTTCCTGATCTTCTGGTATACACACTCGCTCGCTACCATCGATGGATCTGAGTCT
+
BB<=7;;@;??ADDEBBBBBCABBBDCABA;:5<;;:09>=@=BCECCDF@DBA<<554==9;4;9A99:9;959455555$44.44<<4<;;;6;55.5549====@:@===B;:>059@;A>BB@@A@@@<@AAA=BBBBB@@@@;;;??>:;4;:9:>>;?<??@996A@@<@99999$9.97@@;<<)56@;<2<695555555.5555$49955.55993::::9:<0905<<=>B869>AB>@@@@@@9;9@A@@B@AAA?@??AABB?BAAAB???D@
@ATNG8:01295:05923
GATGGTAGTATAGAGCTCTACATGAGTACTCATTCGTTTCGGAATGAGACAGGTACGTTAATAAGTTAATATGCGTACTTCTTTTTCTTGCTTTCGTGGTATTCTTGCTAGTTACACTAGCCATCCTTACTGCGCTTCGATTGTGTGCGTACTGCTGCAATATTGTTAACGTGAGTCTTGTAAAACCTCTTTTTACGTTTACTCTCGTGTTAAAAATCTGAATTCTTCTAGAGTTCCTGATCCTTCTGGCGCTCTGTCACGTCTGCTACCACTCGATGGATCTGAGTCT
+
A@44.4449::9595555/::>////7799444399:=2;;04.44443:994:;;=;7?7??4>?.9438899:///60/////$/?4?777.53336<<959>*//6665388889=<=6<;<6;8<<9:8??A;?>>>178=?BAAAAA@@@;;;D=>=;7;7596::;;755..(.2222)2(..9999)6669;0:555222229+2222$25558496::49555;8=<=;=<8--(-(--6079AB;;<??A<==>>@@@@B=>>>>>>@A=A@@=>>?;;;
@ATNG8:01296:05914
GATGGTAGCAGACGTGACATAGCGCCAGAAGATCAGGAACTCTAGAAGAATTCAGATTTTTAACACGAGAGTAAACGTAAAAAGAAGGTTTACAAGACTCACGTTTACAATATTGCAGCAGTACGCACACAATCGAAGCGCAGTAAGGATGGCTAGTGTAACTAGCAAGAATACCACGAAAGCAAGAAAAAAGAAGTACGCTATTAACTATTAACGTACCTGTCTCTTCCGAAACGAATGAGTACGATGAGAGAGCTCTCTCTACCATCGATGGATCTGAGTCT
+
BBAB@BBBBDCCC@BBCCCCBCCCD?CBB?BDDCBB@B@BBCCBBB?CC?A=ABCCCCAA/C?CCCBBBAA889+9?9;;;;*;A>?5;;09BB=CCCCCDDCCC9::B@ADE@BBABCCCCFCCBBBCCC?CDAB?CCCCBBAC>C=BCC@BBACACCA?AAACCC?BB??>?:==999+9>>;::9:99%0>;>000D@>>@38359<=.6.5;A@@=@B@@?CFADA@@?9?@@=@BBBCBCCBBAAACCBBA>>?AAA@>>;>@@@AAB<===>=AA===
@ATNG8:01301:05926
GATGGTAGACATATCGTACTCTCTGTACTCATTCGTTTCGGAAGAGACAGGTACGTTAATAGTTAATAGCGTACTTCTTTTTCTTGCTTTCGTGGTATTCTTGTAGTTACACTAGCCATCCTTACTGCGCTTCGATTGTGTGCGTACTGCTGCAATATTGTTAACGTGAGTCTTGTAAAACCTTCTTTTTACGTTTACTCTCGTGTTAAAAATCTGAATTCTTACTAGAGTTCCTGATCTTCTGGGCTGCGCTGATATGCGCTACCATCGATGGATCTGAGTCT
+
55@@;ABA@@@CIAABBBBBBABBCBA@@CCC?BAAA<AEAC@CCDDCCB@BB?@?@B@BBBC>A@AA977733949>?=@.8>6ABBB>B:;:,0/97==<?A@9938@?<<>AB8<=D;@<@@@>>>?B=B???7;;>=B?>>>??AA=;:;7;;>=AA<@<>==AAABAC<>====5==C;=====.=>??A69;======?>4;;;;+;=>>=7=9@@///=<99>A=@:>>AAAA=9::@6=///====A;;;@=<>=//-/::@==A<@@@===@@AA
@ATNG8:01305:05930
GATGGTAGAGAGACTGTAGCGCACCCAGAAGATCAGGAACTCTAGAAGAATTCAGATTTTTAACACGAGAGTAAACGTAAAAAGAAGGTTTTACAATACTCACGTTTAACAATATTGCAGCAGTACGCACACAATCGAAGCGCAGTAAGGATGGCTAGTGTAACTAGCAAGAATACCACGAAAAGCAAGAAAAAAGAAGTACGCTATTAACTATTAACGTACCTGTCTCTTCCGAAACGAATGAGTACCTCTCAGACGCTCGTCCTACCATCGATGGATCTGAGTCT
+
;BCC@CBCBCCCBBCCCCCHCCCFC>CCC@CFCCBA>B>@@@ABBC?BC>B>AAAABDED2A>ABB????>777.7>A<>>>+==:<9?>>2>==7A;A@@AA;;;.;;@@=BAA=?ACBBCCECBCBBCBBB@DCDD?AABCCBBB@GACCC@CCBBCBDD?AAAABB=A@=;;;00.;888-../*/;;;;;%;;8<43397./.272797;,5/59?@@>@A@@AAB?B@BBB<AAA;?>@@@BB@BBBBCB>>>??;;;@;@??7;;?><:;5;;;;???;;;
@ATNG8:01307:05938
GATGGTAGCGCACACATAGATACAGTACTCATTCGTTTCGGAAGAGACAGGTACGTTAATAGTTAATAGCGTACTTCTTTTTCTTGCTTTCGTGGTATTCTTGCTAGTTACACTAGCCATCCTTACTGCGCTTCGATTGTGTGCGTACTGCTGCAATATTGTTAACGTGAGTCTTGTAAAACCTTCTTTTTACGTTTACTCTCGTGTTAAAAATCTGAATTCTTCTAGAGTTCCTATCTTCTGGTCTACTACACTGTACTCTACCATCGATGGATCTGAGTCT
+
;CCC?CBCACCCCDDECCBCCBBBBCDKEDBA?BCCC>CC@D@FCCCCCC?BBCCC@C@CCBB?B?CCCCCCDCC;;;;;:*:?;ABBC<BB;;7;BB@BE@BBACCI@ECEFBCBC@CCD@C@CCBBBCCC@C@@A?BCCAAACBCBBBBBBBB@BCE@BB@B@CCCCBCCCD@CCCCC;C?B=;;:;:*;CCCC>BBBCCGHDBC5;;;;*;AAAB@C@CCABBBCCA@?@?BBCCC?A@B?B@@@BCCCBCBCDCCBBBBA>ACCCCCD@BBBBBBBBBB
@ATNG8:01308:05943
GATGGTAGGTGCACATGAGTGTATCCAGAAGATCAGGAACTCTAGAAGAATTCAGATTTTTAACACGAGAGTAAACGTAAAAAGAAGGTTTTACAAGACTCACGTTAACAATATTGCAGCAGTACGCACACAATCGAAGCGCAGTAAGGATGGCTAGTGTAACTAGCAAGAATACCACGAAAGCAAGAAAAAAGAAGTACGCTATTAACTATTAACGTACCTGTCTCTTCCGAAACGATGAGTACTGCGTTCTCACTTCTCGCCTACCATCGATGGATCTGAGTCT
+
;5;<59::5/////77>><<<>@CC@CC?8<:>559097@<=>@>>;@@<?<>@=BBCBB0A6:;>BBBBBB@@8?666===(9949.555&555.5<<:;;=<A<@>@C9<<=9==<;<<<666=@@>@==:=B=B?;??CB<;:?B?@@@@BBCBBCCC@@@@BAA?BB?BAA39999:,:>>;998878$8>87;8::334:7>7;88:37275;;<7<5555<@<@459:6:4559=455<:<<:?7;99944.4::;;7:54.48:4335.4555:9=943
@ATNG8:01308:05946
GATGGTAGCTATACGTATATCTATGTACTCATTCGTTTCGGAAGAGACAGGTACGTTAATAGTTAATAGCGTACTTCTTTTTCTTGCTTTCGTGGTATTCTTGCTAGTTACACTAGCCATCCTTACTGCGCTTCGATTGTGTGCGTACTGCTGCAATATTGTTAACGTCTTGTAAAACCTTCTTTTTACGTTTACTCTCGTGTTAAAAATCTGAATTCTTCTAGAGTTCCTGATCTTCTGGATAGCGACGCGATATACTACCATCGATGGATCTGAGTCT
+
5;CB?CBBCCCCBBBCDBBCCCCBBB:;;B<<7<BAB>BCACABAABCBD@DCCBB@B?AAAC?C?BBCBBBB>C9@?A@@.@A=BCDC>CCBB@BAA<??;??@A@A=AAAABBBB@BBB?B?A@@@@>>><@@AA=>>>B@;;;@>>=>;77:5///6;<7=9@@???7;;>AA6A;?:?CCDD.<=GGE>BBAAAABC@@?@DFD1C@@?@:?=@@>@CCDCBB?BAFDC:99?BBB@BBBCCBBBBB@@@DBAABA@=@@@@BAA?BBAAABAA:9
@ATNG8:01309:05916
GATGGTAGTATAGAGCTCTACATAGTACTCATTCGTTTCGGAAGAGACAGGTACGTTAATAGTTAATAGCGTACTTACTTTTTCTTAGCTTTTCGTGGTATTCTTGCTAGTTACACTAGCCATCCTTACTGCGCTTCGATTGTGTGCGTACTGCTGCAATATTGTTAACGTGAGTCTTGTAAAACCTTCTTTTTACGTTTACTCTCGTGTTAAAAAATCTGAATTCTTCTAGAGTTCCTGATCTTCTGGTGAGATATGCATGATGCTACCATCGATCGGATCTGAGTCT
+
5BDE@DCCCCCBBBCC@AA@>CBCBCBAB@@@>BBBB;BA5;7<;:B@@@<?A?9??C9:8BC?A?AB:00;968(//////$/=+/88;77+7>7839BB?CC599<<8:6A;:85522,29=6A;AAAA@8:67=889///<;@@@@@?@@??>>>:>==8=C6;6;AA888;;:59>@@A2A<A:??AAA/>=888-6=>9::<<<<188888%77775170773><;;?99492;;;<=?6<<=9=>@@A>>=BBB==::/-,,,),2229,,,-2,,--66967
@ATNG8:01312:05926
GATGGTAGATACTCGCTGATACACCCAGAAGATTAGGAACTCTAGAAGAATTCAGATTTTTAACACGAGAGTAAACGTAAAAAGAAGGTTTTACAAGACTCACGTTAACAATATTGCAGCAGTACGCACACAATCGAAGCGCAGTAAGGATGGCTAGTTTAACTAGCAAGAATACCACTAAAGCAAGAAAAAAGAAGTACGCTATTAACTATTAACGTACCTGTCTCTTCCGAAACGAATGAGTACTGTATCTATGTGTGCGCTACCATCGATGGATCTGAGTCT
+
5A@@=;;<BCBCCCCAAACC@@AED>CBC@BBC@BB?B?A@@@;;;;>?;?;?>A@@@A@.A?BCDBAAACCDF>A>90000$06063888*//;5:8:ADA==D=B=@@=;;;:=;;<ACAA?AAAA===@5;;==:>AAAAA>=9==;;?=?=:=77079>>A@BB?A=9AAA=?>>>>77880255566#6606=;>99AA=/.+.///364;///.2776877;;:6::>7>CE>A=AA000@@;;?ABAA@A@BBAAABCB=??AABBB?BBBABAA?>>
@ATNG8:01313:05952
GATGGTAGCACACGAGATCTCATCGTACTCATTCGTTTCGGAAGAGACAGGTACGTTAATAGTTAATAGCGTACTTCTTTTTCTTGCTTTCGTGGTATTCTTGCTAGTTACACTAGCCATCCTTACTGCGCTTCGATTGTGTGCGTACTGCTGCAATATTGTTAATGTGAGTCTTGTAAAACCTTCTTTTTACGTTTACTCTCGTGTTAAAAATCTGAATTCTTCTAGAGTTCCTGATCTTCTGGTATATCACACTCGCTCGCTACCATCGACTGGATCTGAGTCT
+
5::<7<<;9966;;;<<<55595544555:<<9CCCA>CC@B?9;9<=BC?BC;:=6:+//;;+/00?@@@C?8;478787$386<@BB9A;8938=<9=@9?@?@??;>8::?@@@<<BB?B?ADA??>;;3;988=CB?888::9;<667>>>165?;@F;A9<BBCCBBBA<A:::;&9.9.55<<=*;:<::144444477//)-999'8-///)-069)///86686;6333333,3334966///777675////3379949;55....).333666../
@ATNG8:01270:05988
GATGGTAGAGTACAGTGTAGTAGACCAGAAGATCAGGAACTCTAGAAGAATTCAGATTTTTAACACGAGAGTAAACGTAAAAAGAAGGTTTTACAAGACTCACGTTAACAATATTGCAGCAGTACGCACACAATCGAAGCGCAGTAAGGATGGCTAGTGTAACTAGCAAGAATACCACGAAAGCAAGAAAAAGAAGTACGCTATTAACTATTAACGTACCTGTCTCTTCCGAAACGAATGAGTACTACTCTCAGAGACACACTACCATCTATGGATCTGAGTCT
+
DDCB?BDBBBCBBBBCCCDECCBBB?BCD@CCCBBB?B@BBDDCCC?CC=A>BBB@@@@@2@@CCDCBBBCCCC>A@;;;;;*;B=A<@@@9ACCGJBBBCCCAA?B@BB?BDD?BBCCCCCCCCBBBBBBC?CDCC?CAABACBB?B@CCC@CCCCCCBB?BCCAAA?CC@?>?<??BBC;A??:==<??1?B?B???BBD??7:7;>>@:>;>ACBC@CCBBCCC=?=@DE@CCB?CBBDBDCCBBBCAACCACBBBD@@@@@<@688@?D@BBBBBA@AAA
@ATNG8:01272:06001
GATGGTAGGACGAGCGTCTGAGAGGTACTCATTCGTTTCGGAAGAGACAGGTACGTTAATAGTTAATAGCGTACTTCTTTTTCTTGCTTTCGTGGTATTCTTGCTAGTTACACTAGCCATCCTTACTGCGCTTCGATTGTGTGCGTACTGCTGCAATATTGTTAACGTGAGTCTTGTAAAACCTTCTTTTTTACGTTTACTCTCGTGTTAAAAAATCTGAATTCTTCTAGAGTTCCTGATCTTCTGGGTCTACGCTCGTCGCGCTACCATCGATGGATCTGAGTCT
+
5BBB@CCC@BBBCBBBBBCBBCCC?BCCGCAA>ABBB=BC?C?CCCCCBB?CCDCC@B@CDCB?BACCCCDCCCD=:::::*;B?BBCC?BECC@CCDADC?AAACDD@CBCCCCCC?BBC@C@CCCCCBBB?CCCC@CCBCCCCCBBCBEC??@@BBB?BD?C?BBBBBCCCC@CCCDC<B>B>;<<<<;%;AABB>AAFEECDCBB@BDDDD+DC?@@@C?BC>ABCCBCD?B?@@@BAA9@;;;/<A@A@CCDAA@EC@@@@;:6:@@@@9;:;BBBCCC::9
@ATNG8:01295:05970
GATGGTAGCACGACACGACGATGTGTACTCATTCGTTTCGGAAGAGACAGGTACGTTTAATAGTTAATAGCGTACTTCTTTTTCTTTGCTTTCGTGGTATTCTTGCTAGTTACACTAGCCATCCTTACTGCGCTTCGATTGTGTGCGTACTGCTGCAATATTGTTAACGTGATTCTTGATAAAACCTTCTTTTTACGTTTACTCTCGTGTTAAAAATCTGAATTCTTCTAGAGTTCCTGATCTTCTGGATAGCGACGCGATATACTACCATCGATGGATCTGAGTCT
+
:<>C?C<<6AA@;;;BBB;;6;@555>>?CCC@CBCC?BC?C=;;:??AC?AAB;;:0;5:?@@=A?BAA??::4=798888'397(39993:??@?A:919=5:::;//*/>?>BDDD?BB>:=:>>@BB::;<?AAA<@@A??>>>>>?@?<===;???<??=F<>>>>995:91//////)/7>16;BBB.67>=A5=<>;99<:996;;<;+9886A;?;?@=ABB>>>><>=AAA=>>:>>@<@AAAA<<<A>>>AA@=>=@@;???>>>D<AAAAA>>>==
@ATNG8:01296:05975
GATGGTAGTGTGTCTCTGAGAGTAGTACTCATTCGTTTCTGAAGAGACAGGTACGTTAATAGTTAATAGCGTACTTCTTTTTCTTGCTTTCGTGGTATTCTTGCTAGTTACACTAGCCATCCTTACTGCGCTTCGATTGTGTGCGTACTGCTGCAATATTGTTAACGTGAGTCTTGTAAAACCTTCTTTTTACGTTTACTCTCGTGTTAAAAATCTGAATTCTTCTAGAGTTCCTGATCTTCTGGTGAGATATGCATGATGCTACCATCGATGGATCTGAGTCT
+
CEBE@B@@?D@@@A<@BCBAAAABBLDCCBBB?BCCC>CCBC?BBBBDDD@DBBBCAB@CCDE@E?BBAAACAA@;;;;;;*;?<=@BC=CBAB;A>@=?C?BBBC@@?@CDBBCBB?@BC<A??CBBBCBB?AC@???CCCCCABBDCCCCCCC?CAA=BC@CACCCCBCCA@==::::-:5:;:;:;:);@@@@;ABBBCC@AAB5;;;;*;BB;;7;=@B?CBB@AAB7;7;CCCCC?BBA?BBBCBCCCCCCDCCCBBBBB?CHFFBBB?BDFDDCB@@@
@ATNG8:01264:06031
GATGGTAGTATAGAGTTCTACATAGTACTCATTCGTTTCGGAAGAGACAGGTACGTTAATAGTTAATAGCGTACTTCTTTTTCTTGCTTTCGTGGTATTCTTGCTAGTTACACTAGCCATCCTTACTGCGCTTCGATTGTGTGCGTACTGCTGCAATATTGTTAACGTGAGTCTTGTAAAACCTTCTTTTTACGTTTACTCTCGTGTTAAAAATCTGAATTCTTCTAAAGTTCCTGATCTTCTGGTGTCTGATCTGTATCACTACCATCGATGGATCTGAGTCT
+
4A@A>BECCCCBCCCC@CBCDCDECCCCCCBB@CBBE?DD?B?BAACDDD?AAABC@C>AABBAC>AACCCCBBB>BCCCC3AA>ABBB=BBAA>ABC@BA?BBCCBB>BBCB@@>>;>AA=A<??@AA@@@<@@@@:>>DBBAA>>>AA@:;;?=>>>=AA<><>AA@??A=<8;<<<<5==A=<<<<<.<?@@B:??@@>@A@@A49999.;A@@A9=:>A<???A9??<?;??>=>=<?@D=D>==@@AAAAA>??<>>A??;?>>=@@A<@@@@@@>>>B
@ATNG8:01265:06018
GATGGTAGCACGAGTCACTCATATCCAGAAGATCAGGAACTCTAGAAGAATTCAGATTTTTAACACGAGAGTAAACGTAAAAAGAAGGTTTTACAAGACTCACGTTAACAATATTGCAGCAGTACTCACACAATCGAAGCGCAGTAAGGATGGCTATTGTAACTAGCAAGAATACCACGAAAGCAAGAAAAAAGAAGTACGCTATTAACTTTTAACGTACCTGTCTCTTCCGAAACGAATGAGTACAGAGAGTACGATATGTCTACCATCGATGGATCTGAGTCT
+
CDAB?BBB@A955;;@BABBECCCC@CBB@BBBC@A8;49DCAA?A=@B?C@BCCCCCCC2A?AAAABAAAA@@9@:0/;;;(//,/7<<</;<=8<ABB696BB=B@;;;;BA@DCAABEBDCCCBDCCBC@CBAA>@@@?@@@A=B>B;;6;@@@?A??@BBCAAA@CC@CCB>@<<==;;77/789999%9>;>@>?98;;=8;87:>>5><>>?AA;===>===:=<@BC:BCB=;;:@@AA@@ADBA::;@@@>888B@::6:/--7--)////>?A;;;
@ATNG8:01270:06027
GATGGTAGGACGAGCGTCTGAGAGGTACTCATTCGTTTCGGAAGAGACAGGTACGTTAATAGTTAATAGCGTACTTCTTTTTCTTGCTTTCGTGGTATTCTTGCTAGTTACACTAGCCATCCTTACTGCGCTTCGATTGTGTGCGTACTGCTGCAATATTGTTAACGTGAGTCTTGTAAAACCTTCTTTTTACGTTTACTCTCGTGTTAAAAATCTGAATTCTTCTAGAGTTCCTGATCTTCTGGCGCGTATGTATGTCGCCTACCATCGATGGATCTGAGTCT
+
4@;<7<@A?AABCCBBBBECCCBB@CBBBCBB?BCCC>BB?B?BACBBBC@CCCCC@C@CBBB@D@FCCCBABAC=ABCCB0;;5;?@@;@BBCACBB>@B<@@BCBC@CCCBABBC>BBB>A>BA@@BB;;6;BBB@CCBBDBBBDDDBBBC@@<@BB?BB@F?BAAACCCBCABCCCE<C?B>;<;;;*;ABBC<AAAABBB;;;;@@@@,?==;9292:B>@AABBAA=A?AAAEDCADBF@CCBBCCBBA@@@@@@A=AAA=ACBA?@?@BCCCCAABCC
@ATNG8:01272:06019
GATGGTAGAGAGAGCTCTCTCATCGTACTCATTCGTTTCGGAAGAGACAGGTACGTTAATAGTTAATAGCGTACTTCTTTTTCTTGCTTTCGTGGTATTCTTGCTAGTTACACTAGCCATCCTTACTGCGCTTCGATTGTGTGCGTACTGCTGCAATATTGTTAACGTGAGTCTTGTAAAACCTTCTTTTTACGTTTACTCTCGTGTTAAAAATCTGAATTCTTCTAGAGTTCCTGATCTTCTGGTGAGATATGCATGATGCTACCATCGATGGATCTGAGTCT
+
?:::=@ABABBBCCB;:9@BB<@<@B:99BBC?BCCC?CC@B@A@@BBBB>@@ABB?C?AADC@E@CB?@@CB@@???>>>.99=A@@@<@AAA=AAA=AB>@ABAAA?BAAA@???>A??=B<@@@?;;;A=AAA@<===CAAA<=>AAA:::>6:;;=@@<>;?BBBAA?@?7;;???2?9>699898)8==>A9@?>>>>>AAA<@@??/@888@=C<@?=AAA?@?@;?:>=>A==8=<<6<==>>=>=BB;;;=>;;;=?<;;;>C??<>>>AAA>?><
@ATNG8:01273:06011
GATGGTAGCGCACACATAGATACAGTACTCATTCGTTTCGGAAGAGACAGGTACGTTAATAGTTAATAGCGTACTTCTTTTTCTTGCTTTCGTGGTATTCTTGCTAGTTACACTAGCCATCCTTACTGCGCTTCGATTGTGTGCGTACTGCTGCAATATTGTTAACGTGAGTCTTGTAAAACCTTCTTTTTACGTTTACTCTCGTGTTAAAAATCTGAATTCTTCTAGAGTTCCTGATCTTCTGGTCTACTACACTTACTCTACCATCGATGGATCTGAGTCT
+
CCBB@BBBBBCCDCCA@@DDDCB@ABBBBC@@?ACCC>CC?D?CCCCFCC@CCCBB?B@DCCC?C?CBBBBCCCC?@@@??0?>:@?@@<ABCDACCC@CC?BBBCDD@CCCCCCBD?CCD?B?BDCCCCBC@BBDD@DABBGDBBBCCBBBBBB@CCD?CC?B?BBCBBBBCC@CCCCC;C?C=@@>>>0>BCCC=CBCCDCCCBB>BBAB2BBABC@B@BC@CBBABBA@C?CCCCCC?BBC@CABBCCCCCBB?BBBCC99;:CBABCC?CCCABBBBB@
@ATNG8:01275:06018
GATGGTAGCTATACGTATATCTATGTACTCATTCGTTTCGGAAGAGACAGGTACGTTAATAGTTAATAGCGTACTTCTTTTTTCTTGCTTTCGTGGTATTCTTGCTAGTTACACTAGCCATCCCTACTGCGCTTCGATTGTGTGCGTACTGCTGCAATATTGTTAACGTGAGTCTTGTAAAACCTTCTTTTTACGTTTACTCTCGTGTTAAAATCTGAATTCTTCTAGAGTTCCTGATCTTCTGGATAGCGACGCGATATACTACCATCGATGGATCTGAGTCT
+
:B=C@BBCCBCCBCDBBCCDIDCBBBB@ACAA?ACCC>BB@B@CDCCCCC@CCBBA?B@CCCC?C?BBABABA??;998888#376;CDA;AABB>BBA=88399>@=>;>BCDCBBB=A87618>>?B@@@A;A@??376?::9?@@@@@B====8688188184::==<<?77022522&2.738;;;;,9:///)//88;99<<<1878(2999:;A7;=7:896667376:96655/5571679999888755595557782885557=;88-----335
@ATNG8:01278:06034
GATGGTAGTGTCAGTGCGCGTCGTCCAGAAGATCAGGAACTCTAGAAGAATTCAGATTTTTAACACGATAGTAAACGTAAAAAGAAGGTTTTACAAGACTCACGTTAACAATATTGCAGCAGTACGCACACAATCGAAGCGCAGTAAGGATGGCTAGTGTAACTAGCAAGAATACCACGAAAGCAAGAAAAAGAAGTACGCTATTAACTATTAACGTACCTGTCTCTTCCGAAACGAATGAGTACATAGATATACGTATAGCTACCATCGATGGATCTGAGTCT
+
BCCB?BCCCDCBBBCDDCCCCCCCCABACACCCCCC>B>BBCCCBC@CC?C@CCCBBBBB3B@BBBABBBB@BB<BBBBCCC5@@>A?CCC<CGDACBBBCCEBB?B@CC?CCC?BBCCBCCCCCCBBBBDD@CCBB?B@@ADDBB>C@CAA?@CCCCCAA?BCCBBB?BB@AAA<??BBB=BAA=ABCBB2BC?C@@?BCB@@:=:==>A5:6:AA@@?ABBAAGD>A>ACC?CBC?BBBCAAACCC@@@CAA?AAAA?>>A@@:@??AA::7:AABDAA==>
@ATNG8:01278:06036
GATGGTAGTAGTCGTGCACACTCTGTCCAGAAGATCAGGAACTCTAGAAGAATTCAGATTTTTAACACGAGAGTAAACGTAAAAAGAAGGTTTTACAAGACTCACGTTAACAATATTGCAGCAGTACGCACACAATCGAAGCGCAGTAAGGATGGCTAGTGTAACTAGCAAGAATACCACGAAAGCAAGAAAAAGAAGTACGCTATTACTATTAACGTACCTGTCTCTTCCGAAACGAATGAGTACGAGAGAGCACACGTGTCTACCAATCATAGGATCTGAGTCT
+
;:54./9--------85//5:555555.5==9<==?=A>B?CBDGB:;59@5968DBBBBDF3C999BBAAADEED27744444$4<6;.555&5;<=<BAB;;9CC@D@DDACCC@BCBCCCCFGIGCBBB@A<@;:;=@AABBAAA?C@C@@=@BBAAAAC?AB@??C?CB?AA@>B@>>=69875;=@@@.@A>???BB?>66,/.788/6067@@@?@@@?>=<6<6777*4??;@@B>=>BA@??@<777733::8::889(.(.25,,,(,,,*68-..6
@ATNG8:01280:06020
GATGGTAGGACGAGCGTCTGAGAGGTACTCATTCGTTTCGGAAGAGACAGGTACGTTAATAGTTAATAGCGTACTTCTTTTTCTTGCTTTCGTGGTATTCTTGCTAGTTACACTAGCCATCCTTACTGCGCTTCGATTGTGTGCGTACTGCTGCAATATTGTTAACGTGAGTCTTGTAAAACCTTCTTTTTACGTTTACTCTCGTGTTAAAAATCTGAATTCTTCTAGAGTTCCTGATCTTCTGGCGCGTATGTATGTCGCCTACCATCGATGGATCTGAGTCT
+
5@::8=A@=B;;9;<?CCCCDCBB@A@@BC;;:;BBC>ED?C@CCBBBCC@BBBDFAC@CCBB@B@CCCICCCCC@A@@@@0AA=@;;;7;ABBAEBC@BC9;;CBBB@BDDBBBCD>BBD?B@BBBBCCCB@CCED>BBCDCCCCBDCCC@@@D?CCD@BB?B@BBBCDDCCF@CBBBB7A<A@CIGGG5BBAAA>CGEFBBBA@A<@@A@,@GCAB?B@DD@@@CCCCB?B?BCDDEC?@@C@CABBCCCCCCDCBBBB?BAA=@C@AABB@BBBBBCBBBB
@ATNG8:01281:06013
GATGGTAGCACGACACGACGATGTGTACTCATTCGTTTCGGAAGAGACAGGTACGTTAATAGTTAATAGCGTACTTCTTTTTCTTGCTTTCGTGGTATTCTTGCTAGTTACACTAGCCATCCTTACTGCGCTTCGATTGTGTGCGTACTGCTCAATATTGTTAACGTGAGTCTTGTAAAACCTTCTTTTTACGTTTACTCTCGTGTTAAAAATCTGAATTCTTCTAGAGTTCCTGATCTTCTGGTATGACTAGTGTACTACTACCATCGATGGATCTGAGTCT
+
5;>>:BCBBBBC<ABBBB@666BDECBCBCBB@BCBF>DD@C?BACCDCC@CCBBB?C@BCBB?B@CCA@@BBBB<@ACCC2AA?BBAB=B???@BBF@BB>BBBBCD=A@BBBBBB?BBB?A<AAA??:::<@@@@<??@@@@@@@>>>@@BC<;:;<@@:=:>@A@?@@;;7;ABBB2?;?<AADAC/?>===6898///=89>=ACDD/C>??B<@<??<@>@@>=>:=:=@>>>A;??@=>>>@;;:@?@?A@@@AA=6618===?==9=?==:;;>AA
@ATNG8:01281:06050
GATGGTAGTGTCAGTGCGCGTCGTCCAGAAGATCAGGAACTCTAGAAGAATTCAGATTTTTAACACGAGAGTAAACGTAAAAAGAAGGTTTTACAAGACTCACGTTAACAATATTGCAGCAGTACGCACACAATCGAAGCGCAGTAAGGATGGCTAGTGTAACTAGCAAGAATACCACGAAAGCAAGAAAAAGAAGTACGCTATTAACTATTAACGTACCTGTCTCTTCCGAAACGAATGAGTACATAGATATACGTATAGCTACCATCGATTGATCTGAGTCT
+
CCA>:BCCCCCCDCCBBCCCCDBBB@CCC@CEGDBB@C@BCCCDCC@CC@C@DCCBBBBB3B@CBBAACCCBBB>BCCCCCC5CD?C>BBB<BEGACCCCCCC998;?BC@CCC@CCCABBCFDCCCCBBBB?DDDD;??CBBBBB>C@BAA?ADCCCCBA>ACCAAA>CC?==><>>CCC=BA@<@@@@B1BB@B>>>BA@@@<><>?AB<>;>ACCC?BBBBBBB@B?BCC=CCC?AAAAACDBBAAAACAA???AAAAAA??;?@@@@A;>>AAAAD@<<<
@ATNG8:01282:06032
GATGTAGAGAGACTGTAGCGCACCCAGAAGATCAGGAACTCTAGAAGAATTCAGATTTTAACATCGAGAGTAAACGTAAAAAGAAGGTTTTACAAAGACTCACTTTTAACAATATTGCAGCAGTACGCACACAATCGAAGCGCAGTAAGGATGGCTAGTGTAACTAGCAAGAATACCACGAAAAGCAAGAAAAAGAAGTACGCTATTAACTATTAACGTACCTGTCTCTTCCGAAAACGAATGAGTACGTGTGCGACGTGTCTCCTACCATCGATGGATCTGAGTCT
+
:5555=B=@@@@@966>=B@A;;:)99:19BAAAA6;7;9:CBBC?CB@B@B??9888-:;@99:?<<;7377)3369999'//(/(///&//33(3888773333&3477,333,3888898777<====8802699:;;7;<:65.225553779>@>>949:<://)//(.330592222&222322222$.745...33522+2.5822+2+26669487577792702222&27717:33...6667..29999:9979288>8<;A>@6818=====>@==
@ATNG8:01282:06035
GATGGTAGCGAGCGAGTGTGTATACCAGAAGATCAGGAACTCTAGAAGAATTCAGATTTTTAACACGAGAGTAAACGTAAAAAGAAGGTTTTACAAGACTCACGTTAACAATATTGCAGCAGTACGCACACAATCGAAGCGCAGTAAGGATGGCTAGTGTAACTAGCAAGAATACCACGAAAGCAAGAAAAAGAAGTACGCTATTAACTATTAACGTACCTGTCTCTTCCGAAACGAATGAGTACGTGTGCGACGTGTCTCCTACCATCGATGGATCTGAGTCT
+
BCBD@CCCBDDA@@CCCDCBBBCCB=BBD@CDCCBB?B<@ACCCCB>BB<@<@BCDDDDD0D?BCCBCCCCBB@:@C:9999*;B@@4;;;*;CC@FBACCCC@@<@?BB@BDD@CCCBBBCCBBBBCCCCC=BBCC=BBCCCCBB?C@CCC@BCCCDDBB>BDDBBB=BC@BBA=@@BBC<A>>8=?=?>2@B?B@>>BBCCD?A?BDCF>A>AAGCC@BCBBBBB@B@BCD>DCC?CBBCCBBAABBBBBBBBCCCBBB@B@A>ABBBCB>:?AADDA?99;
@ATNG8:01288:06025
GATGGTAGAGTACAGTGTAGTAGACCAGAAGATCAGGAACTCTAGAAGAATTCAGATTTTTAACACGAGAGTAAACGTAAAAAGAAGGTTTTACAAGACTCACGTTAACAATATTGCAGCAGTACGCACACAATCGAAGCGCAGTAAGGATGGCTAGTGTAACTAGCAAGAATACCACGAAAGCAAGAAAAAGAAGTACGCTATTAACTATTAACGTACCTGTCTCTTCCAAACGAATGAGTACTGTATCTATGTGTGCGCTACCATCGATGGATCTGAGTCT
+
BBBB<BCC@@@B@;;6@BABAABBB=@AB?BCCB@@?A@BBBDC@@=AC=A=@@@:9:9:):;@A???CCCCCE>??@>>=>,@@592999&9@B@@DBCCDD00+0;00,0>@9<<DCCCCCCCCCCCCDC@@@@@=@BCCDDBA>B@BBB@AACCCCAA@BCDCBB?BC????=@???=7==;9>CEFF3BB??>>ABA@@@=D=A<;;7;6;=AAD@BCBBBAA=A=@@;@@@=@BBBBBBCCBBBB99:ABBBBBBA:8;=>>><>=D8::::=:9:??
@ATNG8:01291:06025
GATAGCAGACGTGACAGAGCGCCAGAAGATCAGGAACTCTAGAAGAATTCAGATTTTTAACACGAGAGTAAACGTAAAAAGAAGGTTTTACAAGACTCACGTTAACAATATTGCAGCAGTACGCACACAATCGAAGCGCAGTAAGGATGGCTAGTGTAACTAGCAAGAATACCACGAAAGCAAGAAAAAGAAGTACGCTATTAACTATTAACGTACCTGTCTCTTCCGAAACGAATGAGTACGATGAGAGAGCTCTCTCTACCATCGATGGATCTGAGTCT
+
CCCDCCCCDDBBBCCCCECCCC@CCC@CCCCBB?B@CCCCCCC@CC?A?CDC@@@@@2@?CCBABDCBAA@8>?9:;:;*;C<>5:::*9@@=AICCCCCDD@C@AA>ACC@CCBBBBBBECCDDCCBB?BBBB?BBDBABBC>B?BAA?ADCCBCCA?AAABAA?CC@>>?<>?DED<???;?@@@A2AD?B??>BBB??<?<@@CC:=:=ACCC@AA???CC=?=?CE>CBB?CBBBBCCBB??>CBBBB?==>@<;<;=9=@?>A;;7;AAAAA>;:;
@ATNG8:01293:06026
GATGGTAGTGTCAATGCGCGTCGTCCATAAGATCAGGAACTCTAGAAGAATTCAGATTTTTAACACGAGAGTAAACGTAAAAAGAAGGTTTTACAAGACTCACGTTAACAATATTGCAGCTGTACGCACACAATCGAAGCGCAGTAAGGATGGCTAGTGTAACTAGCAAGAATACCACGAAAGCAAGAAAAAGAAGTACGCTATTAACTATTAACGTACCTGTCTCTTCCGAAACGAATGAGTACGAGAGAGCACACGTGTCTACCATCGATGGATCTGAGTCT
+
=>>>;DDDCBACBABCCCCCCCCCC?AAC@BBCBBC?A?ACCCCCA>BB?B@BAA?>>??.??:99??>ABBDD=777;<<<.?A=A:???5?AA?C???AAAAA8:7;A<@=>:=BAAAA=>>@@=>>BBD<@???<???A;;;F:=:>>C?BBCCBBBA>ABAACC?BB?BCC?BB?:;3;==7:;:::*:;5;>BBBAAAA<@<@=<==A<AA?@@=@688?>?;@<@@D9@CC?CCDCBBBCCBCACBBCDBBAABBABAB=B@A@CCD?AABBBBBBBB
@ATNG8:01301:06054
GATGGTAGATACTCGCTGATACACCCAGAGATCAGGAACTCTAGAAGAATTCAGATTTTTAACACGAGAGTAAACGTAAAAAGAAGGTTTTACAAGACTCACGTTAACAATATTGCAGCAGTACGCACACAATCGAAGCGCAGTAAGGATGGCTAGTGTAACTAGCAAGAATACCACGAAAGCAAGAAATAGAAGTACGCTATTAACTATTAACGTACCTGTCTCTTCCGAAACGAATGAGTACTATAGACTATCTGAGACTACCATCGATGGATCTGAGTCT
+
ABBD@FA?@CBBBBBBBCCB@@>>>6;;CCBBBBB=?=@CCBCAA?BC>A>ABBBAAAB1C=BBBAAACBBBC?BA@@@??,?>9A<AAA7ABD@CCDDCDC@@?@?BDACCB>AABBDABBGCCDCCCCC@CBBB@BBAAAB??=A@DBC>BCCCCCBB?CBBAAA?BC?CCC>BBCCC>B@@;99929ADB???;===CBB@B@CBDC@C@AABBC@BBBBBAA>A>BBB=BBB?BBBBBBBCCBBBBAAACCCBBBBBBBB?C???CCF@B?@?B??@BB
@ATNG8:01303:06035
GATGGTAGAGAGACTGTAGCGCACCCAGAAGATCAGGAACTCTAGAAGAATTCAGATTTTTAACACGAGAGTAAACGTAAAAAGAAGGTTTTACAAGACTCACGTTAACAATATTGCAGCAGTACGCACACAATCGAAGCGCAGTAAGGATGGCTAGTGTAACTAGCAAGAATACCACGAAAGCAAGAAAAAGAAGTACGCTATTAACTATTAACGTACCTGTCTCTTCCGAAACGAATGAGTACGATGAGATCTCGTGTGCTACCATCGATGGATCTGAGTCT
+
<>A?;?==BBBA;;;BBBBCACBBI?B=A@B???>@=@<@@BAABD@BB?B?CA??>===,=99:8AAABBBBC=>;@@>>>,>@;=2999*:@@=ABBBBB@@A=A?AB>BCCACCCCCBCCGCBBBCBCC@CAAA?AAAABBBB?C@CCB@BCCDCABA?CDCBBB?BB@CCB>ABDDF=BBB?BBABB3BC@AAABBB@@@7;6;>><1818<;;;>AAABCCC<?;999.787/3>>>BCC?????@?=;77799<=>>>@<=::9/./06//3778333
@ATNG8:01308:06039
GATGGTAGTATATCGCGTCGCTATCCAGAAGATCAGGAACTCTAGAAGAATTCAGATTTTTTAACATCAGAGGAGTAAAACGATAAAAAAAGAAGGGTTTTTACAAGACTCGGTTTAAACAAATATTGCAGCAGTACGCACACAATCGAAGCGCAGTAAGGATGGCTAGTGTAACTAGCAAGAATACCACGAAAGCAAGAAAAAGAAGTACGCTATTAACTATTAACGTACCTTTCTCTTCCGAAACGAATGAGTACACACTCTCATATGACACTACCATCGATGGATCTGAGTCT
+
/::<7<?;@;;<>>>@@A@AAACCC@BDD@DA?9:616.5<<556;8=;5=9;;00/8888$71////3333-333333&3733333333"33,33(3999'733,33////388/88(//9.6//(3393333;=;@@?AA:;7:ACC@AABCBBBB?B?A=A>ABAAAB??:=>@?>B;>@:>>@6;;555-55949==>=*22,2555::99:-2-2777,2,2<<=@<@A99779187555.5>A;A@=;=<>6658?765BB??@@>??BBB@B@A@BBL@BBBBDDCCCC
@ATNG8:01309:06012
GATGGTAGCGAGCGAGTGTGTATACCAGAAGATCAGGAACTCTAGAAGAATTCAGATTTTTAACACGAGAGTAAACGTAAAAAAAAGGTTTTACAAGACTCACGTTAACAATATTGCAGCAGTACGCACACAATCGAAGCGCAGTAAGGATGGCTAGTGTAACTAGCAAGAATACCACGAAAGCAAGAAAAAGAAGTACGCTATTAACTATTAACGTACCTGTCTCTTCCGAAACGAATGAGTACGATGAGATCTCGTGTGCTACCATCGATGGATCTGAGTCT
+
4B>:7;=BBBCBBBBBDDCDDDCEC?BBD?BBCB@?>@@CCEAAAC?AA>A@DCCBBBBB2B@CHDCBBBCCCB;BB;;;;;;;;";.;9A+A@=??>CCCCB:;4:>AA9A@@:>CB=AACDDBBBBACBA???BC@CCC::;CC?C@BBBAFA@@@BBB@AACCCB??><?AA=AABAA5=:933;;;;,87/7?>>?<>?=9?<?>;B=>9@///67=::>:9:6815=C7@BC@C@@@00/:???BBB@@@BBCDAAA>>>?CCCCB9959@AABBBBB?
@ATNG8:01311:06038
GATGGTAGTACATGATAGACGACACCGAAGATCAGGAACTCTAGAAGAATTCAGATTTTTAACACGTGAGTAAACGTAAAAAGAAGGTTTTACAAGACTCACGTTAACAATATTGCAGCAGTACGCACACAATCGAAGCGCAGTAAGGATGGCTAGTGTAACTAGCAAGAATACCACGAAAGCAAGAAAAAGAAGTACGCTATTAACTATTAACGTACCTGTCTCTTCCGAAACGAATGAGTACGTGTGCGACGTGTCTCCTACCATCGATGGTTCTGAGTCT
+
DBB>:BBCC??DCBABCCCC9::CDACC@CDDCCC?B@DCCBCCDABB>@>?AD@@@?@0@=BBCCHCCCDCC=AA:;;;;*;B=A=BBB<CFIIIACBCCC@?=@?AA?BCD?CBBAAACCCCBBBBCCDACCCC<@?CCCCBB?CAC@A?ACCCCCBB@BCDAA@?BB>CBC>AACBD=A??;>A@@A3AB@B>>>CCBBB?B?BBBB?A<@@CCC?BBBBACC>A>ACA<AAA?ABCCBBBBBB@@>BBBBBBBCCC?BBB?BBB@@>><><A?BBBBBA
@ATNG8:01264:06065
GATGGTAGTGTCATATGAGAGTGTGTACTCATTCGTTTCGGAAGAGACAGGTACGTTAATAGTTAATAGCGTACTTCTTTTTCTTGCTTTCGTGGTATTCTTGCTAGTTACACTAGCCATCCTTACTGCGCTTCGATTGTGTGCGTACTGCTGCAATATTGTTAACGTGAGTCTTGTAAAACCTTCTTTTTACGTTTACTCTCGTGTTAAAAATCTGAATTCTTCTAGAGTTCCTGATCTTCTGGGTGTATCAGCGAGTATCTATCGATGGATCTGAGTCT
+
CCBB@BCBCBBBCCCCCCCCEDDCCBCBBBDE@BBBC=BLAH@C@B;559.59<=>;;?BA@A?B?BBCCDCCBC@BBBBB5CB@BDED>CCCD@C;;6;C=AAADCC?BCAAACCD@BBB@DACCDCDECB@CCDD@DCCCCCAAA;;;BBBBB@CBB?CC@D@CBBBCCCBB?BBAAA7@=@=;;;;;*;AABC=AACBDFBBBB5;;;;*;A><:69<AA=BBBCC@A>A@DCCDCC?B<;;7;AAAABBBCCCDCBCCCCCCCCBB@BCCCCCDCBB
@ATNG8:01264:06066
GATGTAGCACGAGTCACTCATATCCAGAAGATCAGGAACTCTAGAAGAATTCAGATTTTTAACATCGAGAGTAAACGATAAAAAGAAGGTTTTACAAGACTCACGTTTAACAATATTGCAGCAGTACGCACACAATCGAAGCGCAGTAATGGATGGCTAGTGTAACTAGCAAGAATACCACGAAAGCAAGAAAAAGAAGTACGCTATTAACTATTAACGTACCTGTCTCTTCCGAAACGAATGAGTACGATGAGATCTCGTGTGCTACCATCGATGGATCTGAGTCT
+
7700///////5<<<:<=;:665?:;;;<666?>>6;6665>=77279)-(----8899+;6;;::@?@::==>600///666'//)3,333&3993:::9887333(38;;288868859=@BAA@BCCBBBB@BCCB;<<@0..--),-0---(//9::;;>87733;;5771777,22557.522+29<<>*8927./.88::>;?<=8896;7;@CCC@CBBBBCF?B?ABF>BBA?ABCBCBBBACDBBBBBBBAAAA===>><@CBB@;?=?AB??>?@BD
@ATNG8:01266:06082
GATGTAGTGTCATATGAGAGTGTGTACTCATTCGTTTCGGAAGAGACAGGTACGTTAATAGTTAATAGCGTACTTCTTTTTCTTGCTTTCGTGGTATTCTTGCTAGTTACACTAGCCATCCTTACTGCGCTTCGATTGTGTGCGTACTGCTGCAATATTGTTAACGTGAGTCTTGTAAAACCTTCTTTTTACGTTTACTCTCGTGTTAAAAATCTGAATTCTTCTAGAGTTCCTGATCTTCTGGACGACGCGCACTGACACTACCATCGATGGATCTGAGTCT
+
-------57/455:999<;665:<;554;44.5<<=4==7;7;ABB?@A=@>6654949:>@:;9=;?;;;@>>:>:===+=B<;?BB=BBBCACDIACC;;;AACFADCCCCCGC@CCC@B?AA;;;;<A=ACCB?BABBBBCCCBBCDCCBB?CBB@BCAC>@@CBBACBB>BBBBB:B<@=@ABBB0AG@@B8;;BBBBBBCJ>CBBB0BAAAC@B?CE=AAA;;;HAD@CCCB;;7;<;?BBBCBBCGCB;;;BCBCBBEACBBBCBCACBAALBBBB@
@ATNG8:01270:06070
GATGGTAGTGATACAGATCAGACACCAGAAGATCAGGAACTCTAGAAGAATTCAGATTTTTAACACGAGAGTAAACGTAAAAAGAAGGTTTTACAAGACTCACGTTAACAATATTGCAGCAGTACGCACACAATCGAAGCGCAGTAAGGATGGCTAGTGTAACTAGCAAGAATACCACGAAAGCAAGAAAAAGAAGTACGCTATTAACTATTAACGTACCTGTCTCTTCCGAAACGAATGAGTACTGCGTCTCACTCTCGCCTACCATCGATGGATCTGAGTCT
+
CBCB@BECBCBBBBCBCCCDDGDBB@CCD@CCCC@@?A@CCCCCDB?BC?C?ADBBCCCC3B?BBAABDCCBBB=BCDCCCC3@@>@@CDD;CDF@DBBBCCCBB?B@CC?CCD@CBBBABCCDEBBECCCC@CCBB@BBBBBBBB?B@D@@?@ECCBAAB@CBAACC?BA@BCD999BAA9???;?CDED2CC>ABAACCBBB<><;??A:>:=BCCC@CCCBBBB=?=?DD>CCC?BBCAAABBBBBBBBCBBBBBBBB@BBB?BBCCCCC?CBBBC?>?CB
@ATNG8:01276:06077
GATGGTAGCGCATATCAGCGCAGCCCAGAAGATCAGGAACTCTAGAAGAATTCAGATTTTTAACACGAGAGTAAACGTAAAAAGAAGGTTTTACAAGACTCACGTTAACAATATTGCAGCAGTACGCACACAATCGAAGCGCAGTAAGGATGGCTAGTGTAACTAGCAAGAATACCACGAAAGCAAGAAAAAGAAGTACGCTATTAACTATTAACGTACCTGTCTCTTCCGAAACGAATGAGTACGTGTGCGACGTGTCTCCTACATCGATGGATCTGAGTCT
+
>>B>@CA?ADCBBCCBBBCCBBBCE>DCCACCCCCC@B@BCCBCBB?BB?B@BCCBBBBB5A?BCBBBCCCDDD?CB@AAAA0AC@C@BDD;DDD@CBBCB@@0000=A@@BAB?BCCBDBBBDDDD@@@CC@CBCC?BBBBCCBB@C@CAA?ADDCDDBB?BBBBBB?BB@BBB<>>BBB;?88188788(:?<>??ACBBBC?B?BBCE>?<@ACCCACDBBBCC@B?CCF?BBC?BBBBAAA@BBBBBBCBBBBBBBB>AABBBCCBB@<@@@>@@@==>
@ATNG8:01281:06085
GATGGTAGAGTACAGTGTAGTAGACCAGAAGATCAGGAACTCTAGAAGAATTCAGATTTTTAACACGAGAGTAAACGTAAAAAGAAGGTTTTTACAAGACTCACGTTAACAATATTGCAGCAGTACGCACACAATCGAAGCGCAGTAAGGATGGCTAGTGTAACTAGCAAGATACCACGAAAAGCAAGAAAAAAGAAGTTACGCTATTAACTATTAACGTACCTGTCTCTTTCCGAAACGAAATGAGTACGTGTGACGTACGTGAGCTACCATCGATGGATCTGAGTCT
+
8<==:==>@@@;;556;ABBABBA@?@BC=AA@ACC?B<@@B;;9@=??>B<>?;83889'7937387777333(37=9===+>>:>:???B1CCB@C9;<9@?54058<;8=5945>>@@BBBECCBBBBAA>BCBB>AAAA@@?C=A>A;;7;ACCCBBA=???@AA=@BB@@:?<;;;;+;77/0@@@@@'==<00,0@@@>==9=;:9:><?:<<@@?:@@<<=899-86<<?9>877(7899=><<;;>>889A?AABBA@@@9939AA????298;=?=>:>>
@ATNG8:01283:06088
GATGGTAGTGTGTCTCTGAGAGTAGTACTCATTCGTTTCGGAAGAGACAGGTACGTTAATAGTTAATAGCGTACTTCTTTTTTCTTGCTTTCGTGGTATTCTTGCTAGTTACACTAGCCTCCTTACTGCCGCTTCGAATTGTGTGCGTACTGCTGCAATATTGTTAACGTGAGTCTTGTAAAACCTTCTTTTACGTTTACTCTCGTGTTAAAAATCTGAATTCTTCTAGAGTTCCTGATCTTCTGGATAGCGACGCGATATACTACCATCGATGGATCTGAGTCT
+
;5A=8<<<?>:<<;566>C@666=6555;77800/;;+//6<64444444755555.57556<594//////5555555555#5959555)59994555.555555;55.///////:5;;3:355555.5/;3://)/)///7;<;<=<556===:7:772//)/)//5559;;@4:0AA:0:)/)////&/7<<=266<<<<<555;@<<=+<@@=987:/0+000>BCB=A=000>00*0:>*09599=<<<<959@>>??;C9985;<9:5?@999B???B
@ATNG8:01287:06071
GATGGTAGCGAGCGAGTGTGTATACCAGAAGATCAGGAACTCTAGAAGAATTCAGATTTTTAACACGAGAGTAAACGTAAAAAGAAGGTTTTACAAGACTCACGTTAACAATATTGCAGCAGTACGCACACAATCGAAGCGCAGTAAGGATGGCTAGTGTAACTAGCAAGAATACCACGAAAGCAAGAAAAAGAAGTACGCTATTAACTATTAACGTACCTGTCTCTTCCGAAACGAATGAGTACGTGTGCGACGTGTCTCCTACCATCGATGGATCTGAGTCT
+
5CAB@BCCCCBBABBBBDDCCCCCC@CCC?CCCCBB?B?BACCCCC>BB>B@BBBCBCCC5D@BBCBDBBBBCB;B@;;;;;*;C=@=BBB9BCC@DBAACCD999;?BA?CCC@CCBBBBCBBCBBBBDCC@CCCC?CBDCCCCC@C@CCC?BCCCDDBB?BCCCBB?BD@BAA>BBBBB<@<<888888(:>=AA@@BCCCD?B?BBBC?B?BCBBB@CCCBBCC@C@CCC>CDD@CBBCCCCBBACBBBBA@ABBBCC?B@@?BBBBBCA=B?AA?A@@<>
@ATNG8:01290:06063
GATGGTAGGCGTGTGAGAGTCTGCCCAGAAGATCAGGAACTCTAGAAGAATTCAGATTTTTAACACGAGAGTAAACGTAATAAGAAGGTTTTACAAGACTCACGTTAACAATATTGCAGCAGTACGCACACAATCGAAGCGCAGTAAGGGTGGCTAGTGTAACTAGCAAGAATACCACGAAAGCAAGAAAAAGAAGTACGCTACTAACTATTAACGTACCTGTCTCTTCCGAAACGAATGAGTACCTCTCATACGCTCGTCCTACCATCGATGGATCTGAGTCT
+
6BCB@CCC@CBBBCCCCCCBBBBDD?DDD?CCAABDAC>BBBCBCB@CC@B@CCB:::::);>@BDBBCBCBBB>BBAA?AC?CC?C?BBB8BCD?BAABBBB>><?@CC?ACA;AAA;>>@>A??@A>>>A:>888;A><==>=>9?D8995::>>?@@B<BBABAA<@@;@@@<@????8<;;8=<<<<+;:6;BBBBABB666<>AAB<@;@A===<A@@@===;A;A>A9ACC?CCCCAAB?BBBBCBCBBBBCCCC?BBC?CDCCCCC>BBCCCCCCBB
@ATNG8:01293:06083
GATGGTAGGCGTGTGAGAGTCTGCCCAGAAGATCTGGAACTCTAGAAGAATTCAGATTTTTAACACGAGAGTAAACGTAAAAAGAAGGTTTTACAAGACTCACGTTAACAATATTGCAGCAGTACGCACACAATCGAAGCGCAGTAAGGATGGCTAGTGTAACTAGCAAGAATACCACGAAAAGCAAGAAAAAGAAGTACGACTATTAACTATTAACGTACCTGTCTCTTCCGAAACGAATGAGTAACGAGAGTCAGAGCAGAGCTACCATCGATGGATCTGAGTCT
+
ADCC@CBB>BBBBCCCCCDBBA:;;05AC@EDDDCC@B?AADCDCC@CD@C@BBA:;;;;';:@<BAAACDBBB9@=89999(9>;>3888&73;39347;;=??>;<@A=@@@8;::;:=>>AAABA===?<?A??<?>>=<=8818<>>A?B???AABC@@?>DDD?BB?>>?8<<0000*000*/0000(/958;;=///===1;5;=<<7<9;////9<<<;>>><A;@@D:>AA<?::9//)/00/=?BBBBBBBCA@>>>AA=@ABBBBB?BBBBB===@>
@ATNG8:01293:06085
GATGGTAGTATCTGCACACTCTGTCCAGAAGATCAGGAACTCTAGAAGAATTCAGATTTTTAACACGAGAGTAAACGTAAAAAGAAGGTTTTACAAGACTCACGTTAACAATATTGCAGCAGTACGCACACAATCGAAGCGCAGTATGGATGGCTAGTGTAACTAGCAAGAATACCACGAAAGCAAGAAAAAAGAAGTACGCTATTAACTATTAACGTACCTGTCTCTTCCGAAACGAATGAGTACTGTATCTATGTGTGCGCTACCATCGATGGATCTGAGTCT
+
6DDEACDBB=CCCBCDCCCCCCCCB@CCCACGECBC@BAGCDCCBC?CD@C@CCCABBBC3B@CCCCCBBBBBB<ABBEEEE5CB?C5;;;.;BB?CBBBBBCBA=A=AA?BBB@BCCCCCDCCCDCCCDCC@CC:98;CCCBBBBBC?C::9:CCBBBBC?BBDDCB??;:;AA000;:;16/81888988%/:7:///59==;69677:<094:<BBB?CBBCABB=A=A@?9>::69AACBBCCCBBBA@9:9AABBAAAACB@>>>@@>B?B???DBBBBB
@ATNG8:01293:06088
GATGGTAGAGTACAGTGTAGTAGACCAGAAGATCAGGAACTCTAGAAGAATTCAGATTTTTAACACGAGAGTAAACGTAAAAAGAAGGTTTTACAAGACTCACGTTAACAATATTGCAGCAGTACGCACACAATCGAAGCGCGGTAAGGATGGCTAGTGTAACTAGCAAGAATACCACGAAAGCAAGAAAAAAGAAGTACGCTATTAACTATTAACGTACCTGTCTCTTCCGAAACGAATGAGTACTACTCTCAGAGACACCTACCATCGATGGATCTGAGTCT
+
/@A?<AACCCB==ABAABDFAAB00,/=949ABC;;7;>CBB;;9949?<>9>>?;=???.>7>>BBCCCCCCD9;394444$4;6;.555&55<=@BCA9;6@@=A?@@=@BB?BDDCICCCBBABBBBBB?BA;;7:A;9:<9949?C::99CBBBAAB?BAA???;A@>BB=7;@B=A3:7707=?AAA(AA???>BB?:;<,/,/8==0606:A@@>AB???BB?A?@@>9>9929@@999??AA@@@@B>?>C>:9697717::9;;A;>>;;<==988
@ATNG8:01294:06067
GATGGTAGTCTCAGATAGTCTATAGTACTCATTCGTTTCGGAAGTGACAGGTACGTTAATAGTTAATAGCGTACTTCTTTTTCTTGCTTTCGTGGTATTCTTGCTAGTTACACTAGCCATCCTTACTGCGCTTCGATTGTGTGCGTACTGCTGCAATATTGTTAACGTGAGTCTTGTAAAACCTTCTTTTTACGTTTACTCTCGTGTTAAAATCTGAATTCTTCTAGAGTTCCTGATCTTCTGGATAGCGACGCGATATACTACCATCGATGGATCTGAGTCT
+
>===9<<CDCAAACCCAA<99BB@AADDBB@@<@@A@;@B?B>CAA@;;=8966==9>9<<;>;D7???96:=<@24999:':=9;=AB=A596;>>=9<@899@A=?:==><::44.4=>;@=BCBABC;;:;DBB@BABABB=<<<00...::6.0/6::18)4455;;;?@;@>>>>2<6<759999(95;@D:BBBBBABA??2999*44455.58=>9=@BB?@@>A?AAAAA@<@@B@AAAAACCCCC;;;BBBBCEF?CCAAACGAD<;;BAA@@?
@ATNG8:01303:06066
GATGGTAGTGTGTCTCTGAGAGTAGCTACTACATTCGTTTCGGAAGAGACAGGTACGTTAATATGTTAATAGCGTAACTTCTTTTTTCTTTGCTTTCGTGGTATTTCTTCTAGTTACACTAGCCATCCTTACTGCGCTTACGATTGTGTGCGTACTGCTGCAATATTGTTAACGTGAGTCTTGTAAAAACCTTCTTTTTACGTTTACTCTCGTGTTAAAAATCTGAATTCTTCTAGAGTTCCTGATCTTCTGGAGATATCATCAGCGAGCTACCATCGATGGCATCTGAGTCT
+
@;FIABBA<@BBBB@AACC<69;7777///////)/444)44.5.5999999.569996<7:::<<7<7<<>=>@?7<<.555555#5990545:0;;::7;999)4<39:<;;7;;999:;;7>==9;8===:8666(//6683<;;666;999::99944.55549<9>7;;<::::997944444$47<399:::$45<;=4<655<<555;.5555$55555.69><86//////)/)/;:<<<5;::7;<>==?B9966=>?@@AAAA<A;:9@@A,0/99=>BAAAB
@ATNG8:01305:06076
GATGGTAGCTATACGTATATCTATGTACTCATTCGTTTCGGAAGAGACAGGTACGTTAATAGTTAATAGCGTACTTCTTTTTCTTGCTTTCGTGGTATTCTTGCTAGTTACACTAGCCATCCTTACTGCGCTTCGATTGTGTGCGTACTGCTGCAATATTGTTAACGTGAGTCTTGTAAAACCTTCTTTTTACGTTTACTCTCGTGTTAAAAATCTGAATTCTTCTAGAGTTCCTGATCTTCTGGATAGCGACGCGATATACTACCATCGATGGATCTGAGTCT
+
BCDD?CCCCBBBBBFCCCCCCDCCBBBACCBB?BDDE>CC?A@ACCDCBB@DDCBB?C@CCCD@D@@AACCCCCD?CCCCC3BC?CCCC=AAAA?BBB>BB>??@BCC?AAAAAAAA<AAA;A;A@@@A99<;AAA?9>?@??>?>>>B@>>?=?=:;:<BB<B:=>@@@A???=@@@AA5@<B<AACCD/?????1:::888B>??<?A@@/@@@@D<C=??;?@E@>==<@<@@@@@A;??B<A@@@@=>>BA==<A???>>><=<<<<::5:><<=@@C==
@ATNG8:01307:06067
GATGGTAGTATATCGCGTCGCTATCCAGAAGATCAGGAACTCTAGAAGAATTCAGATTTTTAACACGAGAGTAAACGTAAAAAGAAGGTTTTACAAGACTCACGTTAACAATATTGCAGCAGTACGCACACAATCGAAGCGCAGTAAGGATGGCTAGTGTAACTAGCAAGAATACCACGAAAGCAAGAAAAAGAAGTACGCTATTAACTATTAACGTACCTGTCTCTTCCGAAACGAATGAGTACTACTCTCAGAGACACACTACCATCGATGGATCTGAGTCT
+
<=BB@BDCC?BDCCCCCCBCCCCCE@CBC@DDCCBB@B@BBCCBBB@CD@B@BBBABBBB5B@CCAAABBCCCC>A@@@@@?,?@9@<AAA9AEDGIAAACBDBB?B@A@?ACC@BABBCCBBCCCCCBBCC?DCCC?AABABBBB>C@CAA>BCCCCCCCAAAABCC@BA=AA@<@AAAB=AAB=@@@@@2@D@CAABCC>>><>;>=:;6;6;ADBB@BD@??BE>B>ADF@CDB?BBBBBBBBBAABBCCBBBBCBB@@>>><@@@@?>A?CCBBBAAAC@
@ATNG8:01313:06073
GATGGTAGCACACGAGATCTCATCGTACTCATTCGTTTCGGAAGAGACAGGTACGTTAATAGTTAATAGCGTACTTCTTTTTCTTGCTTTCGTGGTATTCTTGCTAGTTACACTAGCCATCCTTACTGCGCTTCGATTGTGTGCGTACTGCTGCAATATTGTTAACGTGAGTCTTGTAAACCTTCTTTTTACGTTTACTCTCGTGTTAAAAATCTGAATTCTTCTAGAGTTCCTGATCTTCTGGATATGAGTGACTCGTGCTACCATCGATGGATCTGAGTCT
+
4>44.4:?@A;69@??CCCCCC>>=555555<8BDEE=<;8;:;===>BB?B@@=@39399456;385554:;::573333$3927333,3::==@?@>AA=@A@=:93779<>??@=:@C?B@A===878;4:<;;5;>@A@@???>=====;;5;;;9=>8=8=AA=>>@@@9=888-79>:>>AAA/@@DDD:;;;@ABAA;;77===+9///8387>>;>????AA=@8;;>>@@<>>><?A@A@A;;;@???@A===AA<A??;;;=;?A@@;;;B@?
@ATNG8:01267:06152
GATGGTAGTACATGATAGACGACACCAGAAGATCAGGAACTCTAGAAGAATTCAGATTTTTAACACGAGAGTGAACGTAAAAAGAAGGTTTTACAAGACTCACGTTAACAATATTGCAGCAGTACGCACACAATCGAAGCGCAGTAAGGATGGCTAGTGTAACTAGCAAGAATACCACGAAAGCAAGAAAAAGAAGTACGCTATTAACTATTAACGTACCTGTCTCTTCCGAAACGAATGAGTACGATGAGATCTCGTGTGCTATCGATGGATCTGAGTCT
+
CBCC?CCCCCBBBBBBCCCD9;;DC?BBB?BBCC::;;@BBCBDCC?BB?A@BAB99::;*;?CFKDECCCCBA<@A@@AAA5@D>C2;;;6;CC@E=<;CGCCC@C@CC@CBB?BCBABDDCCCCCCBBBC?CBBB<@@BBBBBC@B?B??=@BBBBCDD?CBCBBB?BB>BBB<>=BA?8>>><>CDDD2CD?B99:CBBBD?@<A@@A7;7:@CCC@CCBCBCC@C?CAE>BBB?AAACCCCAAACBBBBB@@???@>>>BBBCBB@;AAAAA@@>>>
@ATNG8:01271:06119
GATGGTAGAGTATCATGTGTATCTCCATAAGATCAGGAACTCTAGAAGAATTTCAGATTTTTAACACGAGAGTAAACGTAAAAAGATGGTTTACAAGACTCACGTTAACAATATTGCAGCAGTACGCACACAATCGAAGCGCAGTAAGGATGGCTAGTGTAACTAGCAAGAATACCACGAAAGCAAGAAAAAAGAAGTACGCTATAACTATTAACGTACTGGTCTCTTCCGAAAACGAAATGAGTACATAGATATACGTATAGCTACCAGTCTGATGGATCTGAGTCT
+
<@<?:AA66545;=566>A<<@?DB466=:<<<<5505055>>>>>399299)4;<::<<<*<8<666<;666BB=C:9;ECC1@@B@+00*//0)///::<::?:>399<???<@@@@CDBBBDBABBA;;7;;:@=@AC996CC@C>BBC@BBBDBBBC@CAABBD?CB?BBB?AB???8>=<99999::%0:59///9:://.3...9262..-----(-579;7:54444&4444(339::;;:::888333<333::==><<6/.....8894:344<;9855
@ATNG8:01272:06129
GATGGTAGCTATACGTATATCTATGTACTCATTCGTTTCGGAAGAGACAGGTACGTTAATAGTTAATAGCGTACTTCTTTTTCTTGCTTTCGTGGTATTCTTGCTAGTTACACTAGCCATCCTTACTGCGCTTCGATTGTGTGCGTACTGCTGCAATATTGTTAACGTGAGTCTTGTAAAACCTTCTTTTTACGTTTACTCTCGTGTTAAAAATCTGAATTCTTCTAGAGTTCCTGATCTTCTGGTATACACACTCGCTCGCTACCATCGACGAATTAGAAGTCCT
+
5A@@@CCBBCBCBBCCCCCCCCCBCBDBCCAA?ACBB>BC?C@CCAABBB?CCBBB@C@CBCC?C?AACCCABCD@BBBBB3BB@BBBB=BBBC?BBB?BB>AAACCC?AAAABBBC>BBB?A;@?A>>>??<A>>>7;;A@==>>>@AA@A@AA<;;;<@@<@<?>>BB@@??=??@@@5@=B>>::::*;<///)//9///=???=BAAA/@==<A<A<CC<BB??===<?;?@@@AD=>>>;=::9-----7:77;;:??@@=;;;=89>>06,/-9-3-/)-
@ATNG8:01276:06137
GATGGTAGCGCACACATAGATACAGTACTCATTCGTTTCGGAAGAGACAGGTACGTTAATAGTTTAATAGCGTACTTCTTTTTCTTTGCTTTCGTGGTATTCTTGCTAGTTACACTAGCCATCCTTACTGCGCTTCGATTGTGTGCGTACTGCTGCAATATTGTTAACGTGAGTCTCGTAAAACCTTCTTTTTTTACGTTTACTCTCGTGTTAAAAAATCTTGAATTCTTCTAGAGTTCCTGATCTTCTGGTAGAGCGTGCATATATCTACCATCGATGGATCTGAGTCT
+
448939::>CCB@A@CCCCCCDBBCC@@@DCC?B???<@C@CACCCCCCC@ABAA;;D;?A:;;):.599A9;;BD>@@?@@,<;;,:=?B=BBBB>BBB?BCACCCC;;7<BBABBAB?ADDAE@CDCCAB;;5;@@@=AEJHICBBDBBBCBBBB?@@@@BEAD@BCCCBBBAAA;<;BB7C>C5;;;;;;;#;9?@B>CDCCBBB@:9259595#5//)/A*0*/727:<000;7>6=8><::5;:>169CC@@A@9;:ABABBBA@A?BBCAAAA?ABBCBBBC?@
@ATNG8:01281:06126
GATGGTAGGTGCACATGAGTGTATCCAGAAGATCAGGAACTCTAGAAGAATTCAGATTTTTAACACGAGAGTAAACGTAAAAAGAAGGTTTTACAAGACTCACGTTAACAATATTGCAGCAGTACGCACACAATCGAAGCGCAGTAAGGATGGCTAGTGTAACTAGCAAGAATACCACGAAAGCAAGAAAAAAGAAGTACGCTATTAACTATTAACGTACCTGTCTCTTCCGAAACGAATGAGTACCTCTCAGACGCTCGTCCTACCATCGATGGATCTGAGTCT
+
5CCF@CCC@CCBBBBBBEBDDBCBC?DDB?CCCDBB?B>@@DCCCC?CD=B?ACCCCCCC1C=BBBDDCCCCCB9@99;;;;*<C@CADDD<BBD@CBBBCCB:98;?BB?CBB?BBBBBBBBDCCCCCCBB?BCBB?BBCBBBBB@G@CAA>ACCCCBCC@CCCBBB>BB@BBD>AA@??8@@@:@AAABB)AB=B899BBBBE>A>AAB>5;6;>BA@?ACCBBBB?B?BBA;A;;6;ABABCC>@??BCCCAAADFBBB?BAA?B?@;C@@<@@;;;@@AAA
@ATNG8:01284:06113
GATGGTGACACGTGTGCTCTCTCGTACTCATTCGTTTCGGAAGAGACAGGTACGTTAATAGTTAATAGCGTACTTCTTTTTCTTGCTTTCGTGGTATTCTTGCTAGTTACACTAGCCATCCTTACTGCGCTTCGATTGTGTGCGTACTGCTGCAATATTGTTAACGTGAGTCTTGTAAAACCTTCTTTTTACGTTTACTCTCGTGTTAAAAATCTGAATTCTTCTAGAGTTCCTGATTCTTCTGGAGATACACATGATACTCTACATCGATGGATCTGAGTCT
+
:<@A=B@@@BBBBCCCCCCCCCBBA@@B;;<=BAAD>;;9:<ABABBBB>BBBDD@D?BB@@??@CDCCBAA=C>B=BBB1BB?BABB>AAAB@CCC=>>4:9@@@A<?>BBAAAA?>>><>=AA==>??@=<;;@<????==>>@A>>>?BBB=888=AA5;5;;;;:9?A?655@CC2C7<499888)7<<<<399=866;:7<1:9:9(59<;?;A:::2:=<=A@?;?<@@;92--*--749;=<??@@?===877<<A;;;;;;;//+/777;:<///
@ATNG8:01286:06133
GATGGTAGCACGAGTCACTCATATCCAGAAGATCAGGAACTCTAGAAGAATTCAGTTTTTTTAATCACGAGAGTAAACGTAAAAAAGAAGGTTTTACAAGACTCACGTTAACAATATTGCAGCAGTACGCACACAATCGAAGCGCAGTAAGGATGGCTAGTGTAACTAGCAAGAATACCACGAAAAGCAAGAAAAAAGAAGTACGCTATTAACTATTTAACGTACCTGTCTCTTCCGAAACGAATGAGTACGAGAGTCAGAGCAGAGCTACCATCGATGGATCTGAGTCT
+
44445:=@AA;;6?CCCCCCB@;;<7<@C@CBB@BB>B=>>@00/;6::6<660/;;;;;;#;///77:<=>??@>2<B;;;;;;%;?=;>>>=2=@;7;B<BCCCDD?B?BEACAA?BB@ABCCCCCCCCBBBB@BDBB>@@BBA@?B?D@C@@=BDDCCCCC?BBBBBB@CB??>?:==9999+99939>>>@@(@C@C:49BB@>>;<799986*647>B@@=@BA@ABC?B?BCC>C??<>AADCBBBDA@A@BDDBBBAAABBBBA<AC???AC?CBBABAAABB
@ATNG8:01293:06119
GATGGTAGCGCACACATAGATACAGTACTCATTCGTTTCGGAAGAGACAGGTACGTTAATAGTTAATAGCGTACTTCTTTTTCTTGCTTTCTGTGGTATTCTTGCTAGTTACACTAGCCATCCTTACTGCGCTTCGATTGTGTGCGTATGCTGCAATATTGTTAACGTGAGTCTTGTAAAACCTTCTTTTTACGTTTACTCTCGTGTTAAAATCTGAATTCTTCTAGAGTTCCTGATCTTCTGGTAGAGCGTGCATATATCTACCATCGATGGATCTGAGTCT
+
44::5::9=:4559999<<=>===<6665<;;:;44;)555:5566;;;@<>>??D?C?@;6646:@?===B==>866?>>)652587:3///8839-/+/93//488:5<666====2666:>:????666=:::88(-----:9<<>>>;;;?:<<<;=<8<8///;;=;;;,//777*75;445555$44499.///:::<<<<.555&555555:.55.65<<;//)/)/---88(//;,/5=65555555555;::455.44449985<555:;:==:
@ATNG8:01293:06123
GATGGTAGCTCTGCTCTGACTCTCGTACTCATTCGTTTCGGAAGAGACAGGTACGTTATTATGTTAATAGCGTAACTTCTTTTTTCTTTGCTTTCGTGGTATTCTTGCTAGTTACACTAGCCATCCTTACTGCGCTTCGATTGTGTGCGTACTGCTGCAATATTGTTAACGTGAGTCTTGTAAAAACCTTCTTTTTACGTTTACTCTCGTGTTAAAAATCTGAATTCTTCTAGAGTTCCTGATCTTCTGGCGCTCTGTCACGTCTGCTACCATCGATGGATCTGAGTCT
+
5;;A<ADB@:65<A@;;;E@B@A;;6==>>>>>A;99(5<8<8=>;;6969==@@>9@@4;555.439;977//)/:2//////#///)5;::1<=<<=@:;59@599>>@B>BBCCCBCC?@@@6;7;A@A@CAA=ADAC?AABA@@BA@ABAAACBB>BBB>BB>B>BBAAABBAA>@:;;;;);:@8:9999'9=?==8>9:9@@595549999(9>>::4:9?@9;;:;:9=.929@@A@A?BAA>BCCCCBBBCCBCCB<;;;;;=@@@?@@@=AAAAB@@@CC
@ATNG8:01294:06134
GATGGTAGCACGAGTCACTCATATCCAGAAGATCAGGAACTCTAGAAGAATTCAGATTTTTTAACACGAGAGTAAACGTAAAAAGAAGGTTTTTACAAGACTCACGTTAACAATATTTGCAGCAGTACGCACACAATCGAAGCGCAGTAAGGATGGCTAGTGTAACTAGCAAGAATACCACGAAAGCAAGAAAAAAGAAGTACGCTATTTAACTATTAACGTACCTGTCTCTTCCGAAACGAATGAGTACAGAGAGTACGATATGTCTACCATCGATGGATCTGAGTCT
+
5B??=<>CCCDC==B@@;<@AA@<<8=@A8;???BC@CACCBBBBB?CC@B=?C;;99999$:5<=9A?>><7::/:;?@@@@+?@:?<?@??+B@B>BA<;;BBBD@C@CD=@;<<,;@@@BAAAABBCDDCBB@DCBB>BBCBBB??<@@CBC@CBCBCAAA?CCCCCB@BC?????@?999,3998777788%8>;=979==>878(877529,6.6=@?@<@@??A::7:=@@D=A9959>?A@BBABACBBBBBCCBBBBBBCAA<?888///6::::A@???@
@ATNG8:01294:06158
GATGGTAGCGCGACGAGCGTAGACCCAGAAGATCAGGAACTCTAGAAGAATTCAGATTTTTAACACGAGAGTAAACGTAAAAAGAAGGTTTTACAAGACTCACGTTAACAATATTGCAGCAGTACGCACACAATCGAAGCGCAGTAAGGATGGCTAGTGTAACTAGCAAGAATACCACGAAAGCAAGAAAAAGAAGTACGCTATTAACTATTAACGTACCTGTCTCTTCCGAAACGAATGAGTACGATGAGATCTCGTGTGCTACCATCGATGGATCTGAGTCT
+
//??<FAAABCAAABBBCCCGDCBB>BCCACCCD:::;?BACDDBB?AC?B@BA?89999)9?CCCABBBBA@@8?@ABCCC5CC@C@DDD;CCC@CCCBBBD??>A@CC@CBB?CCBCBCCCCCDBBBBBC?CCBB?BBCBCC?><@?BBC?CCCCAABA?CCBBBB?BB?ABA:>>:::,8>>:@@AAB2AC?C??@B?@BE:>:=A@@7;7;@CCC@BBAAAGC=@????8?::59BBABCCBBACBBCB@;;:===>>>AA;AAA??AB?CDBBB>>>BB
@ATNG8:01295:06121
GATGGTAGCTATACGTATATCTATGTACTCATTCGTTTCGGAAGAGACAGGTACGTTAATAGTTAATAGCGTACTTCTTTTTTTCTTGCTTTCGTGGTATTCTTCTAGTTACACTAGCCATCCTTACTGCGCTTCGATTGTGTGCGTACTGCTGCAATATTGTTAACGTGAGTCTTGTAAAACCTTCTTTTTACGTTTACTCTCGTGTTAAAAATCTGAATTCTTCTAGAGTTCCTGATCTTCTGGATAGCGACGCGATATACTACCATCGATGGATCTGAGTCT
+
BBCB?BDDBDBBBBCCDDEBBBCDCCBBCDAA>ACCC>CC@C@BBBCCCC?CCD??>@>BCBB?C@CCDAABCCC???>====#=899??@=ABBD?BBB?AA>BBCAA>BBCBBCAB>BBB>A>>AACC779<AA??:?@@A===@@@??A@@@@:??A=@@;@<A@@>C@@@F9<::::/;9>:==<<;+<=888)8::;;;A>>>9===<.;@@@B<@<;;7;AAB>>><>=AAA@>>:==A>DDAAA=>>BA>>>@>>=@@@=A@@@@>><>A>>?AA===
@ATNG8:01297:06127
GATGGTAGCTCACGTACGTCACACGTACTCATTCGTTTCGGAAGAGACAGGTACGTTAATAGTTAATAGCGTACTTCTTTTTCTTGCTTTCGTGGTATTCTTGCTAGTTACACTAGCCATCCTTACTGCGCTTCGATTGTGTGCGTACTGCTGCAATATTGTTAACGTGAGTCTTGTAAAACCTTCTTTTTACGTTTTACTCTCGTGTTAAAAATCTGAATTCTTCTAGAGTTCCTGATCTTCTGGGATGTGTGCGCAGTGCCTACCATCGATGGATCTGAGTCT
+
5BAB?CBBBBBBBBCC;<;BCBBBBC@AACCC?CCCB>CE@D@CCCCCCB?@@?CC@C@CCBB@CABBBBCBBBB?ABBBB3BD@CBBB?BCBA>@?=99:399AA@A?BBBACBAA>AAA@B=AAA@@?==:===A<@@>>>@@@@BAAA@@@@=@CA=DC=D;??>>A@@>>;===AA.B=C;6////(/9////(//8///8=99-6656$28;9>;A=AD=?@@A:;;<><@>>;>B<;===4;///999;=<>===A7;;@;>>>>>>>=@;;<;@@BC?
@ATNG8:01299:06141
GATGGTAGGAGACACGTCGCACACGTACTCATTCGTTTCGGAAGAGACAGGTACGTTAATAGTTAATAGCGTACTTCTTTTTCTTGCTTTCGTGGTATTCTTGCTAGTTACACTAGCCATCCTTACTGCGCTTCGATTGTGTGCGTACTGCTGCAATATTGTTAACGTGAGTCTTGTAAAACCTTCTTTTTACGTTTTACTCTCGTGTTAAAAATCTGAATTCTTCTAGAGTTCCTGATCTTCTGGTATACACACTCGCTCGCTACATCGATGGATCTGAGTCT
+
==>>:?DD@CBBCCDDCBCBDCDAA@DDDDCE@CCCC>AAAGACBCBBCC@CCCBB?A>@AACAD?CCBBCDBAA>BBCCC2B@<@??@:@BBB>BBC?@@<>>AAAA<??BBBCCD?CBA;A;AA=>>@>>:>>>=7::??==>???@@>>>?D<@@A<AA:>8>>=??@??>9=8888)79=988888(6=9:9;-:7:9???=;;07866$279:@;?:??<?@@A?@A;>9=A;<=>=@AA<A@@@A???A@@@?@>>>;;:@>>>>>A<AAA@@@=9//
@ATNG8:01305:06110
GATGGTAGCACGAGTCACTCATATCCAGAAGATCAGGAACTCTAGAAGAATTCATATTTTTAACACGAGAGTAAACGTAAAAAAGAGGGTTTTACAAGACTCACGTTAACAATATTGCAGCAGTACGCACACAATTAAGCGCAGTAAGGATGGCTAGTGTAACTAGCAAGAATACCACGAAAAGCAAGAAAAAGAAGTACGCTATTAACTATTAACGTACCTGTCTCTTCCGAAACGAATGAGTACCTCTCAGACGCTCGTCCTACCATCGATGGATCTGAGTCT
+
4::;9>DDBBBA=BBBBBFCCBBCC@DDC@CCCDCC@C@CCC@@AB?BB@B?;;<@@@@@0@=AAACBBCC;;;0;@<;:::9#4;;?)959&9==??BBCIFDBB@BABB@CCC?BBCCCCCCBBBCCCCCC?B>B@ABBBBBBC?A?ACC?CBBCCCBC?CBBBCC?BA@ECC=>>999:*9>><<@?@@2@A@CBCCBBAAB=?=?AAC7999BBBB?BBCBBBB?B?CCD=CCC@BBBCAAA?AAABBBBBBBBBCCC@CAA?@A@@CCC=@=>>C>>>>>
@ATNG8:01306:06150
GATGGTAGCGCATATCAGCGCAGCCCAGAAGATCAGGAACTCTAGAAGAATTCAGATTTTTAACACGAGAGTAAACGTAAAAAGAAGGTTTTACTAGACTCACGTTAACAATATTGCAGCAGTACGCACACAATCGAAGCGCAGTAAGGATGGCTAGTGTAACTAGCAAGAATACCACGAAAGCAAGAAAAAGAAGTACGCTATTAACTATTAACGTACCTGTCTCTTCCGAAACGAATGAGTACGATGAGATCTCGTGTGCTACCATCGATGGATCTGAGTCT
+
C>A>:DA;ACCDBBBCCCFCBBBCC>CDC@CCCBCC<@<@BAABBB?AA>A?CCC@@@@@0@?BCCBBCEDDDD>C@?@@A@2AA?C7:;:6;CBBCCCCCCC987:@AA?BBB?BBBBABBBCCCCCCCCC?CCCC>BABBBBAB=B=A::9;CDCDCCC?CCCCCB?BB>BBB>??877)99939CDCD3CD@>@?@CBBBB>A>ADBC?B?>>CCCACFCCBBC@C?@@B<B@@>ACCCCDDDDACABBBA@88787@@BDC>BACC@=B?BBCCC???BB
@ATNG8:01307:06144
GATGGTAGTCTCAGATAGTCTATAGTACTCATTCGTTTCGGAAGAGACAGGTACGTTAATAGTTAATAGCGTACTTCTTTTTCTTGCTTTTCGTGGTATTCTTGCTAGTTACACTAGCCATCCTTACTGCGCTTCGATTGTGTGCGTACTGCTGCAATATTGTTAACGTGAGTCTTGTAAAACCTTCTTTTTTACGTTTACTCTCGTGTTAAAAATCTGAATTCTTCTAGAGTTCCTGATCTTCTGGACAGAGTGTGCAGATACTACCATCGATGGATCTGAGTCT
+
5ACC?CCBCCCCBCCCCCAAADCCCCCCCCB@<@999,;B>CBCECCCAA?CCDAA?C@CCCC?C?CCCCCCC?=899999':B=A9;;;-;B?A?BCB>BD;;;BDED?BBFDCCBC?BBD?C?CCCCDBBB?CCCC?CABBCCCCCBBBCCBAA?A::8;B?C?BBDCCCCCC@CCCCC:C<A;;<;;;<%;CABB>AAEDBBFEEC<@@@@0@@@@C@C@CD@CCCDDCC?B?BCCCCC?@@B@CCCDCCCCC99:BCECCCCC@BBBABBC?CCCCCAAA@A
@ATNG8:01311:06136
GATGGTAGTGTGTCTCTGAGAGTAGTACTCATTCGTTTCGGAAGAGACAGGTACGTTAATAGTTAATAGCGTACTTCTTTTTCTTGCTTTCGTGGTATTCTTGCTAGTTACACTAGCCATCCTTACTGCGCTTCGATTGTGTGCGTACTGCTGCAATATTGTTAACGTGAGTCTTGTAAAACCTTCTTTTTACGTTTACTCTCGTGTTAAAAATCTGAATTCTTCTAGAGTTCCTGATCTTCTGGTCTACTACACTGTACTCTACCATCGATGGATCTGAGTCT
+
6FDD?ABCCCCCCCCCABBCCCCCCCDBCCBB?BBBA<BC@B@BCCABBC=@@C@A=A@CCBB@B@BCCCCCCCB?B@BBB1CC@BCDF?BB@A=ABB?CC>AABC@A?BCCCCCDC@BBB>A>BCBBBBBC@CDCC?CBBBCDC@@@CCCCBBB>A@@?@B@C@BBCCBBBCC?BBBBB9A?B>;;:;:*:BBBB>CCBCCCBAAAADDDC5DCBBC=A=@B?BDCCBBB@C@CCCBBB>@@B>A@ABBBBCCBBBCCBBBBBB?BCBBBBB@BCCDDAB???
@ATNG8:01276:06176
GATGGTAGGTGCACATGAGTGTATCCAGAAGATCAGGAACTCTAGAAGAATTCAGATTTTTAACACGAGAGTAAACGTAAAAAGAAGGTTTTACAAGACTCACGTTAACAATATTGCAGCAGTACGCACACAATCGAAGCGCAGTAAGGATGGCTAGTGTAACTAGCAAGAATACCACGAAAGCAAGAAAAAAGAAGTACGCTATTAACTATTAACGTACCTGTCTCTTCCGAAACGAATGAGTACTGCGTCTCACTCTCGCCTACCATCGATGGATCTGAGTCT
+
5CDE@CCC@?;ACCEDCCCCCCCCC@CBB@@@@B;;6;<@@BBCCC@BC8;8;BBDBCDD5B?BBAAAAACAAA:ABBDDDD2AA?B@CKH<GDD@BAA@AAB::7;@CC@CBB?CCCBBCDEDBBBCFCCB@CCCB?BBBBCCCB?C?BBB@BCDCBBBC?CCCCCD?AA>BCC>AA999+:==9::9:9:%9>;>:7:CCDCC=>>=B@C:><>@BBB@DBBBBBB?B@BBC?CCC?BCBBBBBB9::BB@@@@@AA@@@@CBC?CDDCA@@=A::9@==888
@ATNG8:01277:06206
GATGGTAGTGTGTCTCTGAGAGTAGTACTCATTCGTTTCGGAAGAGACAGGTACGTTAATAGTTAATAGCGTACTTCTTTTTCTTGCTTTCGTGGTATTCTTGCTAGTTACACTAGCCATCCTTACTGCGCTTCGATTGTGTGCGTACTGCTGCAATATTGTTAACGTGAGTCTTGTAAAACCTTCTTTTTACGTTTACTCTCGTGTTAAAAATCTGAATTCTTCTAGAGTTCCTGATCTTCTGGTCTACTACACTGTACTCTACCATCGATGGATCTGAGTCT
+
;===<=>BB??DDBABBCCDDCA@ACCDCBBC@CCCC>CC>A>ABBBBCD@EBBBCACACCCE@C@CCCCCCCCC@@@@@@0@B?BBBB=BAAB@BDDACA?AABBBCACCCFDDFI@CBB>B=AABBBAAA?BB@@?BGCFDDBBBBBCCC@@@?ABA?BC?B?BBBBDCAABABAAAA7@=A=;;;;<*;B;;;7;@AAEFCCAB>BBBB5CBBCC@C@DEAGCCDC@@>A@CBABCB@BBC?CCCBBCCCDDCCCBCBBB;::;BBBBBB@BCCCCBBBBA
@ATNG8:01281:06162
GATGGTAGACATATCGTACTCTCTGTACTCATTCGTTTCGGAAGAGACAGGTACGTTAATAGTTAATAGCGTACTTCTTTTTCTTGCTTTCGTGGTATTCTTGCTAGTTACACTAGCCATCCTTACTGCGCTTCGATTGTGTGCGTACTGCTGCAATATTGTTAACGTGAGTCTTGTAAAACCTTCTTTTTACGTTTACTCTCGTGTTAAAAATCTGAATTCTTCTAGAGTTCCTGATCTTCTGGTGTCGTCTATCATGTACTACCATCGATGGATCTGAGTCT
+
5A;<8BCDBBBBBBBCBCCCCBBCCCCCCBCC?BBBB=BF?B?BCCCCA@<ACBBC=?=AAAA?A?BBBAAACCC?BCCCB2AA?BBBB<BCCB?BBB?BB<??BBCC?CAAA@@AA;<<>;A=A?AAAA>>8>AAB7;;;;;;BBBBBAA???A;ADC=?>;?<@@@ACCCCD=:;;BB5B=A:89888(8>::;1;=>;;;><<<18786(2:=<A;D9@@;@>>>???=A;@?AABC7;;C=???AAA???B??@?>>?>AC=@@@@>:946=///=;?<=
@ATNG8:01283:06197
GATGGTAGTGTCATATGAGAGTGTGTCTCATTCGTTTCGGAAGAGACAGGTACGTTAATAGTTAATAGCGTACTTCTTTTTCTTGCTTTCGTGGTATTCTTGCTAGTTACACTAGCCATCCTTACTGCGCTTCGATTGTGTGCGTACTGCTGCAATATTGTTAACGTGAGTCTTGTAAAACCTTCTTTTTACGTTTACTCTCGTGTTAAAAATCTGAATTCTTCTAGAGTTCCTGATCTTCTGGATAGCGACGCGATATACTACCATCGATGGATCTGAGTCT
+
5@;<8==BCBBBBFHFDCCCCBBBB@@@B@@>@CCE?BB@B@DBBBCED?CCCAA>A@CCBC>@<@BBBCCBCC?BAAAA0;:7<CFE?CCDCACBB>BC?BBCCBC@CCCCCEEDADCD?B?BCCCCCCC@CBCC@CBBBBCCCCCCCCBCCC?CCB?DD?D?BBBBCCCCB=A;;;:.;>@;;;;;;*;BABB>BBCCCCBBCFBFFFF5BBBAA?A?AD@FCCBBCC>B?BBBDDC=AAF?BBBBBCDCCBCCCDBBBB@@>@CBCCCE@CCBBBBBA@@
@ATNG8:01283:06207
GATGGTAGACATATCGTACTCTCTGTACTCATTCGTTTCGGAAGAGACAGGTACGTTAATAGTTAATAGCGTACTTCTTTTTCTTGCTTTCGTGGTATTCTTGCTAGTTACACTAGCCATCCTTACTGCGCTTCGATTGTGTGCGTACTGCTGCAATATTGTTAACGTGAGTCTTGTAAAACCTTCTTTTTACGTTTACTCTCGTGTTAAAAATCTGAATTCTTCTAGAGTTCCTGATCTTCTGGTGTCGTCTATCATGTACTAATCGATGGATCTGAGTCT
+
BB>C@CBBBBCCDDJICCCEECCBBBBBDC@A?@BBB>BC@D@CACCBBA?BBBDC@D=@@BC@C8<@BCCB==B8BB=<<+A@7BBBB<BBBB?BBB?BD?>>?BBA?CBB@BA@@;@AA=A=AAAA@>>><?A??;???:::;???@@@====9>>>=?A>D=A???AB???<===AA5A=B======+=><<<+//7///998;/6555$2=AAA6?8>>=??AA==>=A<>>>@??<???<;;;BAA;;;>>?;;;AA>>;>>>>>D<AAAAA@>??A
@ATNG8:01287:06163
GATGGTAGACATATCGTACTCTCTGTACTCATTCGTTTCGGAAGAGACAGGTACGTTAATAGTTAATAGCGTACTTCTTTTTCTTGCTTTCGTGGTATTCTTGCTAGTTACACTAGCCATCCTTACTGCGCTTCGATTGTGTGCGTACTACTGCAATATTGTTAACGTGAGTCTTGTAAAACCTTCTTTTTACGTTTACTCTCGTGTTAAAAATCTGAATTCTTCTAGAGTTCCTGATCTTCTGGTATACACACTCGCTCGCTACCATCGATGGATCTGAGTCT
+
5:@@7?CCEDBCCCCCCGFBC;=;CBBBCC;;:;BBD?DD@C@CCCCCDB@CCC@@=??ACBC9B9==BB@@<==688888)7849787(37737ABD?CC<???BBB?BBDABAAA;@@@<A=AAB@?=;;6;?AA=BAAB?@@A@@<;;@AED;=>>;@@<@<@???A??;;5:<<;<2==B<@@@@@/>?:::1:::///766>:>>>>/==>>B=B<AA<AA?@@BB;?;@BB@@@=A;;7:AA9:;===???ABBB>==B:>=A==;;5;=>>@@@@@B
@ATNG8:01287:06194
GATGGTAGCGCGACGAGCTAGACCCAGAAGATCAGGAACTCTAGAAGAATTCAGATTTTTAACATCGAGAGTAAACGTAAAAAGAAGGTTTTACAAGACTCACGTTAACAATATTGCAGCAGTACGCACACAATCGTAGCGCAGTAAGGATGGCTAGTGTAACTAGCAAGAATACCACGAAAGCAAGAAAAAGAAGTACGCTATTAACTATTAACGTACCTGTCTCTTCCGAAACGAATGAGTACGAGAGTCAGAGCAGAGCTACCATCGATGGATCTGAGTCT
+
5@<=9=BBBB@@ABBBBDCBBAAA=ACD@BBBB;;8:=BBBA@@BABB>B@@@000@@@0A<A000>><?>;??89=44444$39282=<9.:;;7;==::>;780349;6<@A?<BBBCCCDCBBBDDDCB?BBCCBBBBCCBCD@C@C??>?CBCCBBA?CCCAAA@BB?BBB:??::9,9==9><<<=+<=8=888BBCCD3838>=>5;7:@CBC@CBBB@AA3:39==6?BB?BAABCBCDDCAAAACDFBABBBCCCCC?A>A:::B>A@BBBAAABB
@ATNG8:01288:06173
GATGGTAGTCTCAGATAGTCTATAGTACTCATTCGTTTCGGAAGAGACAGGTACGTTAATAGTTAATAGCGTACTTCTTTTTCTTGCTTTCGTGGTATTCTTGCTAGTTACACTAGCCATCCTTACTGCGCTTCGATTGTGTGCGTACTGCTGCAATATTGTTAACGTGAGTCTTGTAAAACCTTCTTTTTACGTTTACTCTCGTGTTAAAAATCTGAATTCTTCTAGAGTTCCTGATCTTCTGGACGACGCGCACTGACACTACCATCGATGGATCTGAGTCT
+
55@=8BBB;6:BCBABCEGFCBBBCCBBBB;;4<999/9B?C@CIFCGBC@CCCCC@D?BBCE?B?CCCBCCBBC8;;BBB0?@<@@DD>AABC@CCC@CC;;;BBBCACCCBBBBBACCC@E?AA@BBBAB@CBBB@CCBBBBBBBBBAAAB@@=@CC@CB@C@C@@A@><00,0<AAA9@>C>:;;;<*;BBBE=A000>=00/5.5555$9=@=?<@<??;====9493<3<889::<;?@>CB:99@@>@@:::ABBBCDC@BCBBBAB@A@@A@AA@@@
@ATNG8:01290:06166
GATGTAGAGAGACTGTAGCGCACCCAGAAGATCAGGAACTCTAGAAGAATTCAGATTTTTAACACGAGAGTAAACGTAAAAAGAAGGTTTTACAAGACTCACGTTATCAATATTGCAGCAGTACGCACACAATCGAAGCGCAGTAAGGATGGCTAGTGTAACTAGCAAGAATACCACGAAAGCAAGAAAAAAGAAGTACGCTATTAACTATTAACGTACCTGTCTCTTCCGAAACGAATGAGTACCTCTCAGACGCTCGTCCTACCATCGATGGATCTGAGTCT
+
DD?;@CCCDCCCCCCCCCCCCCCC=CDC?CCCCAA?B@BBCCCDB?BD@C?AAACAACC2C?BBBBBDCCBBB>BBBBBBB5AB=A5;;;6;BBGHCCCCDDBB?BCBB?BCC@CBBBCCCCECCDD@@@C?CCCC?BAAACCBB>C@CBB?ACCDCBCA?CDDACC@CC@>>?<??A@@9@??;==<<<<&<A>A97:BB@@@<@<@??@5;7;BDCC?BCBBAAB?A?ACB;B:99:CCBDCC?AAACCCCAAAAAAAA<AAA<@@??@AA<@@@???@@@@
@ATNG8:01293:06171
GATGGTAGACACGTGTGCTCTCTCGTACTCATTCGTTTCGGAAGAGACAGGTACGTTAATAGTTAATAGCGTACTTCTTTTTCTTGCTTCGTGGTATTCTTGCTAGTTACACTAGCCATCCTTACTGCGCTTCGATTGTGTGCGTACTGCTGCAATATTGTTAACGTGAGTCTTGTAAAACCTTCTTTTTACGTTTACTCTCGTGTTAAAAATCTGAATTCTTCTAGAGTTCCTGATCTTCTGGACAGAGTGTGCAGATACTACCATCGATGGATCTGAGTCT
+
:B<C@CBBDCCBB=B<:;BCBBBBABBB@CAB?AGCD@BB@C<;;DEDEE?AABCC@C@CBCC@B?BBB???A@B?BBBBB1@=9;00)/9=@9A@A>AA4:99>AD?AAACECAA>>>><@=CBBBAA@@<@?==076?@>=>@@@@@A@@@@=@@@<@@=B<A@>>>@BBB8==ACC;C=B8==AAA/A@@?A4898;;:;=>>:9@@@,@///6066>>=?;;;BAA=A=A??===-///7<<==>====;;;AA???@@@>@@@?@BB=;;;A=::///
@ATNG8:01294:06162
GATGGTAGGTGCACATGAGTGTATCCAGAAGATCAGGAACTCTAGAAGAATTCAGATTTTTAACACGAGAGTAAACGTAAAAAGAAGGTTTTACAAGACTCACGTTAACAATATTGCAGCAGTACGCACACAATCGAAGCGCAGTAATGATGGCTAGTGTAACTAGCAAGAATACCACGAAAGCAAGAAAAAGAAGTACGCTATTAACTATTAACGTACCTGTCTCTTCCGAAACGAATGAGTACCTCTCAGACGCTCGTCCTACCATCGATGGATCTGAGTCT
+
;EBC?BCE@CBBCBCBCCCCDBBAA>BBC@CCCCA@>A?BBCBCCD@CC@B>@AA>@@@@0@@BCCCCDBBBBB9@C;;;;;*<E>B5:99*9@>:?BBBBCC:98;@BB?BBB?BDCCDDCBBBBECCCCC@CAAA?BBBBCDAA=CCCBB=BCCBAAAC?CCBBBB?BB?BBB788BCA=A97077778(9>:>888AA@@@;?;?AAA3837?ECC@CCBBBBB>B>ABB<B;;8;DCBBCC?BBBBBBBCCCCCCBB>B==:=BB@@@@;@>A?CA?>==
@ATNG8:01304:06171
GATGGTAGCTCACGTACGTCACACGTACTCATTCGTTTCGGAAGAGACAGGTACGTTAATAGTTAATAGCGTACTTCTTTTTCTTGCTTTCGTGGTATTCTTGCTAGTTACACTAGCCATCCTTACTGCGCTTCGATTGTGTGCGTACTGCTGCAATATTGTTAACGTGAGTCTTGTAAAACCTTCTTTTTACGTTTACTCTCGTGTTAAAAATCTGAATTCTTCTAGAGTTCCTGATCTTCTGGGTGCGCTACAGTCTTCACATCGATGGATCTGAGTCT
+
B=CB?BCDBCCABABCCBBBBCCCDBBBABBB?BCCI@GD@B@BBBDEDC@CCC@@>@@CCCC@C@CCCCABBBB?@@@A@2@@<A<==<>BBB?AAB?BC798ACAA>ACCBBBAA<ABC?A=CCDAA@<=7;A@>7=;>C>=>>@@@AAA@@@<==<;@A=C<>AAAA??>>=AAACC5A<A;::999.:C===0666///><<?9====.<>>>A=B<@@<@A@@>>>;?:=>CAAA7;;>>8>>>ADABAA===D;A@@@>;:;>>=AA>=>A???@
@ATNG8:01308:06191
GATGGTAGAGTATCATGTGTATCTCCAGAAGATCAGGAACTCTAGAAGAATTCAGATTTTTAACACGAGAGTAAACGTAAAAAGAAGGTTTTACAAGACTCACGTTAACAATATTGCAGCAGTACGCACACAATCGAAGCGCAGTAAGGATGGCTAGTGTAACTAGCAAGAATACCACGAAAGCAAGAAAAAAGAAGTACGCTATTAACTATTAACGTACCTGTCTCTTCCGAAACGAATGAGTACTATAGACTATCTGAGACTACCATCGATGGATCTGAGTCT
+
/77=6=@FBBCCB=B>CBC;;;:;B<@>@<@B@CCC>A?AACCC@@?AD@B@BDBCBEED5D>BBBCCCCIECC>CBCCBBB2BB>B@CCC<BBC@CCCCCCB;:6;@@@=ACC?BB?@ABBBCCCCCECDD@DCCC?BBBBCCBB@CBC::;;CCCDDDD@CAAAAB?BB?CCC799>><5=>>999999:%:@;9:8?BCBBB>A>BBBB<;8;@DCDABBAA@CB@D?BBB=BBB@CCCDAAABCCCCBBBBABBBBBCEAAB@CAAABBC@CCCAAABBBB
@ATNG8:01264:06239
GATGGTAGCTCTGCTCTGACTCTCGTACTCATTCGTTTCGGAAGAGACAGGTACGTTAATAGTTAATAGCGTAACTACTTTCTTCTTGCTTTCGTGGTATTCTTGCCAGTTACACTAGCCATCCTTACTGCGCTTCGATTGTGTGCGTACTGCTGCAATATTGTTAACGTGAGTCTTGTAAAACCTTCTTTTTACGTTTACTCTCGTGTTAAAAATCTGAATTCTTCTAGAGTTCCTGATCTTCTGGCGCTCTGTCACGTCTGCTACCATCGATGGATCTGAGTCT
+
7:;<:<<>;666<<?@@DEG=:9@>999999939444(495::?>@@?A@6;:CCC;@:BBBA4;7:?9>=//)//////)4439:.448808;::5:49249499299:9:==<@?:>8;=;6;9??937>>>97<<=3A;:;@;:;@@??::9::4:BB=A@<@<@@@@@@CAA;@;;;;.;>C=;<<;;*;;:;;/;<;:;9===9.5555$5559>:C:CC???>9;9>492:?<>>A79:B><::;::9>>>=@9554449:5<<<<<<>??;;::5485=
@ATNG8:01265:06225
GATGGTAGGCGACATACATACGCGCCAGAAGATCAGGAACTCTAGAAGAATTCAGATTTTTAACACGAGAGTAAACGTAAAAAGAAGGTTTTACAAGACTCACGTTAACAATATTGCAGCAGTACGCACACAATCGAAGCGCAGTAAGGATGGCTAGTGTAACTAGCAAGAATACCACGAAAGCAAGAAAAAGAAGTACGCTATTAACTATTAACGTACCTGTCTCTTCCGAAACGAATGAGTACGATGAGATCTCGTGTGCTACCATCGATGGATCTGAGTCT
+
CBA@8A?@;@;66CBCCCCCBBBCC@CCC@CDDE@@?@@BCCCCDD@BB?B@CAD;;:::*:?DDDCCCCICCB=BBAAAAA0@A=B?CCC<CCIAECBBCCC@?>@?BB?BBC@ECCCCCCBBCCCCCCCC@DCCC>BACBCCBC@B>BA@?AEEEDCCC@CDCAAA@CC@BBB>A@@@@8???;?CFED2BB?BBBDDCCCB=@=?@AA5997ACDE@CCCAA@@5;5;AA9@;959@@@CCCBBBCCCFCE?::9A@AAA>=9=B@;;;A>A@@@C@??BB
@ATNG8:01267:06213
GATGTAGGACGAGCGTCTGAGAGGTACTCATTCGTTTCGGAAGAGACAGGTACGTTAATAGTTAATAGCGTACTTCTTTTTCTTGCTTTCTTGGTATTCTTGCTAGTTACACTAGCCATCCTTACTGCGCTTCGATTGTGTGCGTACTGCTGCAATATTGTTAACGTGAGTCTTGTAAAACCTTCTTTTTACGTTTACTCTCGTGTTAAAAATCTGAATTCTTCTAGAGTTCCTGATCTTCTGGGCTGCGCTGATATGCGCTACCATCGATGGATCTGAGTCT
+
///////)444459:::===>BB?;@@BBAB>BAAA>@C@D@C;;;CCC@EDCBD@CACCCF>B@CCCIECHGD?;;;;;*;;59=@@8@@<>8@@>:9?2499;;?>=BC@??<<6;@?9>=@DCCBAAC>AACB<CBAAA000AAAA@@A@B@BBB@@A>A?BBBCCCCCC?BCBBB7B@F5;<AAA,AAACD8<;BBBBBDDD@DCCB2BA@@@?A=@A@CCCBBBC@E@BCBCCC>@@CC=B;;;BA;;;BBBCKBAACE@B;<<CAA>AABDCBBCA@
@ATNG8:01269:06239
GATGGTAGCTCACGTACGTCACACGTACTCATTCGTTTCGGAAGAGACAGGTACGTTAATAGTTAATAGCGTACTTCTTTTTCTTGCTTTCGTGGTATTCTTGCTAGTTACACTAGCCATCCTTACTGCGCTTCGATTGTGTGCGTACTGCTGCAATATTGTTAACGTGAGTCTTGTAAAACCTTCTTTTTACGTTTACTCTCGTGTTAAAATCTGAATTCTTCTAGAGTTCCTGATCTTCTGGATAGCGACGCGATATACTACCATCGATGGATCTGAGTCT
+
;;A=8@@?A?;@CBBCCBBCCBBCCCCCCCBB?AEDD>CD@D@BBBBCEDABB@AA?C@AAAB?A>ABBBCBBBB?A@@@@.??<@@@A<BAAC?CAA?AA=???AAA=AABBBBAB?CCC?A=>=>>>>>A<A>=><AAB????<<:9:;6::=+///38;7A<?;::A?:::<<<<@@3?8=8=:;;;,;====,//:///9:::1888'28:7:3:0795<<:98//,/57;-/-3-3-/+/;;9@@AA>>>>>A==;;9?;;;;;@FC=D>;67/////
@ATNG8:01269:06241
GATGGTAGAGTACAGTGTAGTAGACCAGAAGATCAGGAACTCTAGAAGAATTCAGATTTTTAACACGAGAGTAAACGTAAAAGAAGGTTTACAAGACTCACGTTAACAATATTGCAGCAGTACGCTCACAATCGAAGCGCAGTAAGGATGGCTAGTGTAACTAGCAAGAATACCACGAAAGCAAGAAAAAAGAAGTACGCTATTAACTATTAACGTACCTGTCTCTTCCGAAACGAATGAGTACTACTCTCAGAGACACACTACCATCGATGGATCTGAGTACT
+
A:44.444::?<?996<;@>>=CA@7<99259559<5:5:444844.39-3-43:;;;;;'8(////9<B;;;=3779444&596;.55)5558@666B=@>C@C;::>AA@655955;;;9;;<555=?7:;>>0555/0:00+/)/:<8=<:555::8<;::<=4881733,37888233/3888888$//(/98877555+2+2855/5+..7//*000/699)/)/6:1:::5:;888988888::;=<:??===9555:39555::?6::<:9333339
@ATNG8:01269:06243
GATGGTAGCGCGACGAGCTAGACCCAGAAGATCAGGAACTCTAGAAGAATTCAGATTTTTAACACGAGAGTAAACGTAAAAAGAAGGTTTTACAAGACTCACGTTAACAATATTGCAGCAGTACGCACACAATCGAAGCGCAGTAAGGATGGCTAGTGTAACTAGCAAGAATACTACGAAAGCAAGAAAAAGAAGTACGCTATTAACTATTAACGTACCTGTCTCTTCCGAAACGAATGAGTACTATGTAGAGCTCTATACTACCATCGATGGATCTGAGTCT
+
5C>>:BBBDDCDDBCCCFHDDAAA=ACD@BBBCAA?A@CBBBCCC?BB?CABAA:::::.;@CCCCDBBBBB@9?@;;;;;*;A=B5;;;.;CC=B;9:BBCDDAC@CC@CBC?CCCCCBCCCCDCCCBBC@CCBB?BBBBCBCC?C@B@@>@CCCCBBB?CBBBCC?BB?BBBAAACBB>CBA<:9999(9?<CBBAC???@7;7;>AA6;8;?BCD@BC???BC?B?BHF>BBB?BBBCBBBBBBBBBBB@@@@?BB>>><<8;??BBAC?CBBBBBBBBB
@ATNG8:01270:06247
GATGGTAGACACGTGTGCTCTCTCGTACTCATTCGTTTCGGAAGAGACAGGTACGTTAATAGTTAATAGCGTACTTCTTTTTCTTGCTTTCGTGGTATTCTTGCTAGTTACACTAGCCATCCTTACTGCGCTTCGATTGTGTGCGTACTGCTGCAATATTGTTAACGTGAGTCTTGTAAAACCTTCTTTTTACTTTTACTCTCGTGTTAAAAATCTGAATTCTTCTAGAGTTCCTGATCTTCTGGATAGCGACGCGATATACTACCATCGATGGATCTGAGTCT
+
;CCC?CCCCCC@@ACBCBCCBBBCCCAAAGBB?BBBB=BC@C@CCCBDCC?CCBBB@C@BBAA?A@BCCCCAAAB@CBCBD3BB?CAAA=ABCFACCC@BC;>>?BBC?CAABBBBA>BAA9=:=A>>>?>=9<A@@;??AA<<=@@@AAA>@@D<>>>;>>=A<A>>>CAAAA:AAAAA5A<A=>>>>>/>@@BA3?888;;?===8=>>>/>===A<A<@C<AAA@====D<BA???A9=::7;AAACA@@@@>>>@@A==>A<@=<<=<<6=>>?@AA@?>
@ATNG8:01273:06233
GATGTAGAGAGACTGTAGCGCACCCAGAAGATCAGGAACTCTAGAAGAATTCAGATTTTTAACACGAGAGTAAACGTAAAAAGAAGGTTTTACAAGACTCACGTTAAAATATTGCAGCAGTACGCACACAATCGAAGCGCAGTAAGGATGGCTAGTGTAACTAGCAAGAATACCACGAAAGCAAGAAAAAAGAAGTACGCTATTAACTATTAACGTACCTGTCTCTTCCGAAACGATGAGTACTGCGTCTCACTCTCCCTACCATCGATGGATCTGAGTCT
+
A=AA<BCDBBCCBCBCGCCCCCCD>CCF@CBCBCB>A=@AA::;B?BFAC?CCBBBCCC3D?897AA>>8=<;8>>@@@@@*;55:49;;0;=96;B;?<<<::.444&9==9>@B::6>>>>;<<@AA@>A@@@?AAABCCCC@C@DAA>ADDBCAAA>BBB;;9@FA=>>=0//??@8@@@;999999%9<9<ABA@=@?><><99>@:@<?>A>?=?B@A???@B<>?D>BBBBABBBB???BFBAAACBBBBBC>C@@=@BBBCCE@BBCBBBB???
@ATNG8:01277:06212
GATGGTAGGACGAGCGTCTGAGAGGTACTCATTCGTTTCGGAAGAGACAGGTACGTTTAATAGTTAATAGCGTAACTTCTTTTTCTTTGCTTTCGTGGTATTCTTGCTAGTTACACTAGCCATCCTTACTGCGCTTCGATTGTGTGCGTACTGCTGCAATATTGTTAACGTGAGTCTTGTAAAAACCTTCTTTTTACGTTTACTCTCGTGTTAAAAATCTGAATTCTTCTAGAGTTCCTGATCTTCTGGGTGCGCTACAGTCTCTCTACATCGATGGATCTGAGTCT
+
A;<C?BBB>AABA;:66==BBBAB<>==5555.65:>6==:>:666;;;<9999995)57<<55.9999;<===6;9455555$555)49;>6;;9<4://)/9)//54<=9@@AB???C;??@6;4;A;9;@::2:>99.99@555:99:::<<=::39555::8>8<?=596;;;7<99999(96;5<;<<<$559::)/////////5.5555$54455.58<>955544495:5:><<<<.4455,599=>AAB@@@@A@ABBBBBB;;;BB?BBBCCBCCBB
@ATNG8:01282:06226
GATGTAGCGCGACGAGCGTAGACCCAGAAGATCAGGAACTCTAGAAGAATTCAGATTTTTAACACGAGAGTTAAACGTAAAAAGAAGGTTTTACAAGACTCACGTTAACAATATTGCAGCAGTACGCACACAATCGAAGCGCAGTAAGGATGGACTAGTGTAACTAGCAAGAATACCACGAAAAGCAAGAAAAAGAAGTACGCTATTAAACTATTAACGTACCTGTCTCTTCCGAAACGAATGAGTACCTCTCAGACGCTCGTCCTACCATCGATGGATCTGAGTCT
+
<<555555566@BBCCCCDBB@@>0=994955549.43445>>>>9==9A>AA@==<<<'728//0/////(/818899<;;(//)-(-55)5-/)//779::44.439:7<<<9=BBBCDCGCCCCB@A@@<AA;;6;BBACCAB=>8;00*00<:<<?><8=55/883//)///0673333&377389:::)8828333=;999+22'257717275:5:7<5443::294:9=2:882888899:488::=::8=7999..).5549.2255:296;9768./.
@ATNG8:01283:06220
GATGGTAGCAGACGTGACAGAGCGCCAGAAGATCAGGAACTCTAGAAGAATTCAGATTTTAACACGAGAGTAAACGTAAAAGAAGGTTTTACAAGACTCACGTTAACAATATTGCAGCAGTACGCACACAGTCGAAGCGCAGTAAGGATGGCTAGTGTAACTAGCAAGAATACCACGAAAGCAAGAAAAAGAAGTACGCTATTAACTATTAACGTACCTGTCTCTTCCGAAACGAATGAGTACTTCGTCTCACTCTCGCCTACCATCGATGGATCTGAGTCT
+
<DCC@C:;65==95555559<666<7<<B>A@AB;;2:39=@@@?C<??>A====99::+78=><77377777.779::<.997;.99:&55525;A>>C??B=@9;;5;;;=@A@:;9<BBCBBBC@@;:;AAA=AABBCDBC@A@@00,0><<@@@A388:333:>?;@?:8==<;;3733,33778(9@=BBBCCBBBF:=9=<<<8=<>>DCC@@@@@=9=9=9=?=6?>>9?>??@A9959@ACCBBBBBBBBB;@>?;>ABBBBC@C????>?CCC
@ATNG8:01289:06218
GATGGTAGGACGAGCGTCTGAGAGGTACTCATTCGTTTCGGAAGAGACAGGTACGTTTAATAGTTAATAGACGTAACTTCTTTTTGCTTTGCTTTCGTGGTATTTCTTGCTAGTTACACTAGCCATCCTTACTGCGACTTCGATTGTGTGCGTACTGCTGCAATATTGTTAACGTGAGTCTTGTAAAAACCTTCTTTTTACGTTTACTCTCGTGTTAAAAATCTGAATTCTTCTAGAAGTTCCTGATCTTCTGGGCTGCGCTGATATGCGCTACCATCGATGGATCTGAGTCT
+
8844.444.4449;<456<655==5:555:;?:ACFE>DD?C@AA@BAAB>AAA;99)95::<@=>:>0///;6608<699<<<)////)//5@056<<.5555)59.55<<<<8<<;;;;;=7;;>?B?C@A<>00094==//)5;;5559999999:<993955.4<5<7<<<555<::5:55555$549.55<==$5599907////////5.5555$55555.56;;75////)/:)/)/;;;<<666?@5<<;;656;;<=B>@?AAAB=@;;;::;?CCCBBBCBBA
@ATNG8:01293:06242
GATGGTAGTAGTACACTAGTCATACCAGAAGATCAGGAACTCTAGAAGAATTCTGATTTTTAACACGAGAGTAAACGTAAAAAGAAGGTTTTACAAGACTCACGTTAACAATATTGCAGCAGTACGCACACAATCGAAGCGCAGTAAGGATGGCTAGTGTAACTAGCAAGAATACCACGAAGCAAGAAAAAGAAGTACGCTATTAACTATTAACGTACCTGTCTCTTCCGAAACGAATGAGTAACACATCGTCGTGTACGTGCTACCATCGATGGATCTGACGTCT
+
@<8>655@C>;;=>?@@=BBCBAAA<@AA;@;;9@B4;69?@==BC?==8?:@?995555$549::<::::499)4844444$4:.3-388+833-3888883332828;6?AB:??:78<77785562565+2277225279655.23;;A8BBB@ABBD@C??=89-73-38828::948<=/37777$3838;8;;;A?;:??>>>@>D>:;///7@===A::5:38881-..)---67:5:333333333////////7:;;6<:553:9333333333777
@ATNG8:01294:06230
GATGGTAGCGCACACATAGATACAGTACTCATTCGTTTCGGAAGAGACAGGTACGTTAATAGTTAATAGCGTACTTCTTTTTCTTGCTTTCGTGGTATTCTTGCTAGTTACACTAGCCATCCTTACTGCGCTTCGATTGTGTGCGTACTGCTGCAATATTGTTAACGTGAGTCTTGTAAAACCTTCTTTTTACGTTTACTCTCGTGTTAAAAATCTGAATTCTTCTAGAGTTCCTGATCTTCTGGGTGTATCAGCGAGTATCTACCATCGATGGATCTGAGTCT
+
;>>><CCCCCCCCBBDDCCCCCCBCBCCCCBB>A;:;0;A<A=ACGDCCC@CECCB@C@CCCB?B@CCCCBAB@@=@@ABB5BDAFBBB=BCCC@CCC@DC;;;ADEDBEDDDBBBB@CCC?C?CCCCBBBB?BCBB@BBCCDA@@DCCCCC@@@@CCC@CF@B@BBCCDDCCC@CDDBB:C@D<;:::9*:BBBB=A@CCCCGFCC?DDDD2BBBCE@C@CC@CDCCDCC@C?BBCCCC?BCCC>CCCCDCCCCBBBCCB@@::6;BAABBC@DCBBB@@@BB
@ATNG8:01296:06211
GATGTAGCTCTGCTCTGACTCTCGTACTCATTCGTTTCGGAAGAGACAGGTACGTTAATAGTTAATAGCGTACTTCTTTTTCTTGCTTTCGTGGTATTCTTGCTAGTTACACTAGCCATCCTTACTGCGCTTCGATTGTGTGCGTACTGCTGCAATATTGTTAACGTGAGTCTTGTAAAACCTTCTTTTTACGTTTACTCTCGTGTTAAAAATCTGAATTCTTCTAGAGTTCCTGATCTTCTGGTGTCGTCTATCATGTACTACCATCGATGGATCTGAGTCT
+
DEB>CCCCC?CCBBBECCCCCCAAAAADBBB?BBBB>BC@E@BBBCCCCACGGBB@A@CCBB@CABJICBCDBB?@@@@@0@B@CCEC?CBBEFMCC?CB>@@@DDGADDCBBCDC@DCC?B@BCCCCBBB@CCBB@CCCCCCCBBCCCCBBAB?BBC@CD?C@BABBDDHGEACCCCC;C@CACDJJD5CFCCC>DFFEFDCBBBACCCC5CCCBB>B>BE@CCBBBBC?CACBCCBB?BAB?CFBBBCCBBCBCCBBCC@@@>AABBAAB@D@@ABDDCCC
@ATNG8:01264:06271
GATGGTAGTACATGATAGACGACACCAGAAGATCAGGAACTCTAGAAGAATTCAGATTTTTAACACGAGAGTAAACGTAAAAAGAAGGTTTTACAAGACTCACGTTAACAATATTGCAGCAGTACGCACACAATCGAAGCGCAGTAAGGATGGCTAGTGTAACTAGCAAGAATACCACGAAAGCAAGAAAAAGAAGTACGCTATTAACTATTAACGTACCTGTCTCTTCCGAAACGAATGAGTACGAGAGTCAGAGCAGAGCTACCATCGATGGATCTGAGTCT
+
CBBB@CCCBD?C@A@BBCDCBBBBB@CDD@DGDDCC?C>@@CBBBB@CC?B?A>A;;;;;.;>BBDCICBBA@>6@@;<<<<';?:?5999&9@@??;<;CCCBB@BADDACCB@BBBBBBCBBBBBBBCCCBCCCC?A@CCCDCC@C?CAA?BCCDCBBB@BCCBCB?BB?BBB=??988-:::3:@@@B2AD@C???BCC??;?=A@AC>A=@BBBB>BDAABBB?B?BBC=CAA>@@CBBBBBBCAAAADDFBABBBCAAAB@BBBBBBB@CCCCCAAABB
@ATNG8:01265:06284
GATGGTAGTACATGATAGACGACACCAGAAGATCAGGAACTCTAGAAGAATTCAGATTTTTAACACGAGAGTAAACGTAAAAAGAAGGTTTTACAAGACTCACGTTAACAATATTGCAGCAGTACGCACACAATCGAAGCGCAGTAAGGATGGCTAGTGTAACTAGCAAGAATACCACGAAAGCAAGAAAAAGAAGTACGCTATTAACTATTAACGTACCTGTCTCTTCCGAAACGAATGAGTACGTGTGCGACGTGTCTCCTACCATCGATGGATCTGAGTCT
+
BC>D>BBBBB=DCBBBCBCC@@@BB@CAA?ACCC;;268=>?==BD@CC::9:A@@@@@@0@?EFCCCDCBAAA8@A;;;;;);@=C;?;;0=@@=<BBCHHGCC@B@BB?BBB>@ABBBAACCCCBBBBCC@CECC@CBBBC@@A@GBCBA?ABBBCCCC@CDDBBA@BA?A::8:BCCC<??=399:::(9A?AAAABCCBB=?=?BBB>A>ABBBB@BBCBBBB?B>ACC>CCC@A@@CBBBBBCCBBAABFBBBBBB?BBB?BCBBBBC@B@@?@?@@@A
@ATNG8:01272:06270
GATGGTAGATACTCGCTGATACACCCAGAAGATCAGGAACTCTAGAAGAATTCAGATTTTTAACACGAGAGTAAACGTAAAAAGAAGGTTTTACAAGACTCACGTTAACAATATTGCAGCAGTACGCACACAATCGAAGCGCAGTAAGGATGGCTAGTGTAACTAGCAAGAATACCACGAAAGCAAGAAAAAGAAGTACGCTATTAACTATTAACGTACCTGTCTCTTCCGAAACGAATGAGTACTATAGACTATCTGAGACTACCATCGATGGATCTGAGTCT
+
A<AB<@BBBBBCBBBBBBCBBBBBB=BBB@CCBB@@>A@CBBCC:99:D?C?BBB?????1??CBBABBBCDCD:?8;:==>,?@>?4999&9@:>@CCCCCC@@<A@@@=@CG@CBDABBDDCCCCCCCCC?A@@@<@AAADB::6;>AAA?ABBCBCBC?BBBA@B?8937;8178;8;37886<8BBB+A@7@;@??><:<.6/5:991717;@@@=@@>==;=6<6777-3==8@BBBBBBBBBBBBBBBBB@?@BCBCBB?BBBBBBB@DABABBAAAA
@ATNG8:01279:06308
GATGGTAGAGTATCATGTGTATCTCCAGAAGATCAGGAACTCTAGAAGAATTCAGATTTTTAACACGAGAGTGAACGTAAAAAGAAGGTTTTACAAGACTCACGTTAACAATATTGCAGCAGTACGCACACAATCGAAGCGCAGTAAGGATGGCTAGTGTAACTAGCAAGAATACCACGAAAGCAAGAAAAAGAAGTACGCTATTAACTATTAACGTACCTGTCTCTTCCGAAACGAATGAGTACGAGAGAGCACACGTGTCTACCATCGATGGATCTGAGTCT
+
488:5<;;;;;=>=<=>>==B:9:@=@=>9=@=<<A?A?CCEDBBB?BB6;5;AA;;;;:':255=B==CJCCC=@A@AAA@0AC>C5<;;*000*////;>>:94;=AB=@@B:>=BABBBBA@ABABBBB>AD@@=@AA@A@AA;@<@AA>ABBBAA::59A?997>@@<889299???8::9;::999(8926999:;;6816/66<;.5.2=A@?@BB==949.4.444,498.448;455===:888::;;;===<<:661///8=:;9=0//889677
@ATNG8:01281:06292
GATGGTAGAGTATCATGTGTATCTCCAGAAGATCAGGAACTCTAGAAGAATTCAGATTTTTATCACGAGAGTAAACGTAAAAAGAATGGTTTTTACAAGACTCACGTTTAACAATATTGCAGCAGTACGCACACAATCGAAGCGCAGTAAGGATGGCTAGTGTAACTAGCAAGAATACCACGAAAGCAAGAAAAAAGAAGTTACGCTATTAACTATTAACGATACCTGGTCTCTTCCGAAAACGAATGAGTACTGTATCTATGTGTGCGCTACCATCGATGGATCTGAGTCT
+
BC>>:BCDBBCBCBBBCBCECBAA@=@@A=@?@>?<2929<BB@?@=@A5;89>:44949'5=9@<=CCGCCCF;<<00000*0>*//)////$/::5<=;;:@<4;;4:>BB?C;:75AAACBBBBBAA@@@@B?BBCB>A@BBBCCB?G@C@A?@BBADCEE@?@@?AA?BB@BCC4::?>=5=::4:CCCCC)A>=79/99>;?>>=B;>;=99<7:98:66-52+22225.525555)522+..3.--4--.556555558:88555332...533:7<;<==:::<;
@ATNG8:01282:06300
GATGGTAGTGTCGGTGCGCGTCGTCCAGAAGATCAGGAACTCTAGAAGAATTCAGATTTTTAACACGAGAGTAAACTGTAAAAAGAAGGTTTTACAAGAACTCACTGTTAACAATATTGCAGCAGTACGCACACAATCGAAGCGCAGTAAGGATGGCTAGTGTAACTAGCAAGAATACCACGAAGCAATAAAAAGAAGTACGCTATTAACTATTAACGTACCTGTCTCTTCCGAAACGATGAGTACTATAGACTATCTGAGACTACCATCGATGGATCTGAGTCT
+
444405=@C=::;055/:A>>00/9497949;;<<=05059<<:5504:5:5::666>>>)60544<:44//6;/////////$/<6:.444&48<2335998868//)/)/8(//3,3999:::8888833258.244=4=>=@AA::39=A@A?BBBC?;;>;>>@ADC>AA498;9788B=:9;633333$3833333998886;688582:3?75555=9>>8889<79881800/--7-/////68:885=76:442559@777<B<<@>BB??55298;
@ATNG8:01284:06276
GATGGTAGCACGACACGACGATGTGTACTCATTCGTTTCGGAAGAGACAGGTACGTTAATAGTTAATAGCGTACTTCTTTTTCTTGCTTTCGTGGTATTCTTGCTAGTTACACTAGCCATCCTTACTGCTCTTCGATTGTGTGCGTACTGCTGCAATATTGTTAACGTGAGTCTTGTAAAACCTTCTTTTTACGTTTACTCTCGTGTTAAAAATCTGAATTCTTCTAGTAGTTCCTGATCTTCTGGACGACGCGCACTGACACTACCATCGATGGATCTGAGTCT
+
A;5505:9<A<;;;??@;666<<@BBAA?BAA?CGHM>BCAGABBCBBDE@ECBBC@BACBBC@C?A@CB::;<A9BBCCC1=><@???3?888?BCC?CC@BBABAB;??@???8807?;4<<@@ABAA??;@CAA<A???>=;;:<=;7755:0557122,5/59677888:3779==.:6?9<<<<</>@@@E:>888>66///(////'/7::838055288////57483997:55,/55589///;<9=>88:AA=99//*/66888=8<<;76///66
@ATNG8:01288:06274
GATGGTTGGACGAGCGTCTGAGAGGTACTCATTCGTTTCGGAAGAGACAGGTACGTTAATAGTTAATAGCGTACTTCTTTTTCTTGCTTTCGTGGTATTCTTGCTAGTTACACTAGCCATCCTTACTGCGCTTCGATTGTGTGCGTACTGCTGCAATATTGTTAACGTGAGTCTTGTAAAACCTTCTTTTTACGTTTACTCTCGTGTTAAAAATCTGAATTCTTCTAGAGTTCCTGATCTTCTGGGCTGCGCTGATATGCGCTACCATCGATGGATCTGAGTCT
+
;;CC@B@C?CCCCBCCBBABCCDC?CBCCDCC@CBBB>BB@B@CBBBCCC@BCCCC@C?CECD?C@CCCCBBBDD@CCBBC3CC@DBBB>BBBD@BCG@CC@CCBDDD@CCCCCCCC?CBB?B?CCCCAAAB@CBBB?CBBBC@@?CBBBBBBBB@BBB@AA>A@CCCCCCCAA?ACCCC:C=A=BBBBB0BCBBC>BBCCCCCC@@=ACCB3CBCCGAC@BB?AACCBAA=@=@BBBCD?AACC?CBAADCCCCAAADDCDBBBBCCBBBCC?BBBBBCBBBB
@ATNG8:01290:06268
GATGGTAGCGCATATCAGCGCAGCCCAGAAGATCAGGAACTCTAGAAGAATTCAGATTTTTAACACGAGAGTAAACGTAAAAAGAAGGTTTTACAAGACTCACGTTAACAATATTGCAGCAGTACGCACACAATCGAAGCGCAGTAAGGATGGCTAGTGTAACTAGCAAGAATACCACGAAAGCAAGAAAAAGAAGTACGCTATTAACTATTAACGTACCTGTCTCTTCCGAAACGAATGAGTACAGAGAGTACGATATGTCTCCATCGATGGATCTGAGTCT
+
B=<C@C:66@DDABBBBBCCCDBCC=CCC@CCCDBB?B?BBCCCCC?CC@C?BBBCCCCC5C@CCCCCBBB@@>6?C;;;;;);@>?5:99&9@@>@BBCCCFFD?C?BB?BCC?CCBBBAABBBBCCCCBCACCBB?BBCBBB@@>A@CCB@BCCCCCDC?BBBACC@BB?BBB>AA@@=8@<<8<<<<<.>A=A???BBDBB>A>ABCC>?>?BBBB?BABBCCB@C@BCE?C;;8;AAACBCCCCCAAAAACCBBB?<;7728?@AAAA?BABACCB:::
@ATNG8:01292:06281
GATGGTAGTGATACAGATCAGACACCAGAAGATCAGGAACTCTAGAAGAATTCAGATTTTTAACACGAGAGTAAACGTAAAAAGAAGGTTTTACAAGACCCACGTTAACAATACTGCAGCAGTACGCACACAATCGAAGCGCAGTAAGGATGGCTAGTGTAACTAGCAAGAATACCACGAAAGCAAGAAAAAAGAAGTACGCTATTAACTATTAACGTACCTGTCTCTTCCGAAACGAATGAGTACAGAGAGTACGATATGTCTACCATCGATGGATCTGAGTCT
+
ADDD@CCCC?BBCCCCFCCBBDDBA>BCCBCCCB??<@=AABBCBB@BC>?=AFBAAA??2A?BBEBBABB997)8@@>>>=0>@9>?CCC9CCD@CFCC=CCBB>@?BCACHGHCCCBBBBDCCCCCCBBB@BBBC@CABEBBBC@C@BCB@BBBBCCCC@CCBAAA?BB>BBF:::CDB=A==9:99999%9?;=>=?BBBBC?B?BA@@;><>@CBB@BCBBBBB?C?CCC>BBB@BBBBBBBBBBBBBBBBBCCBBB@@@>><>>>>AAA8<<AAA?>=<=
@ATNG8:01297:06262
GATGGTAGGCGACATACATACGCGCCAGAAGATCAGGAACTCTAGAAGAATTCAGATTTTTAACACGAGAGTAAACGTAAAAGAAGGTTTTACAAGACTCACGTTAACAATATTGCAGCAGTACGCACACAATCGAAGCGCAGTAAGGATGGCTAGTGTAACTAGCAAGAATACCACGAAAGCAAGAAAAAGAAGTACGCTATTAACTATTAACGTACCTGTCTCTTCCGAAACGAATGAGTACCTCTCAGACGCTCGTCCTATCGATGGATCTGAGTCT
+
CCD>9ABB@D;;9DBBCCCCBCA999;BBAGGCFBB@B@BBCBBCC?CC?C?BBCCCCCC5C?CCEGCCCCA@>6>@::9:*;E>B4;;;-;A@;@AAABCCDC@C@BB?BBB?BABACDAABCCCBBBBC@CDDE?BBCCAAAB?CACCB?BDDDCBBB@CBBCBD@BB??>?<?>???7?>?;>BBBB3BD@D:::BBBBB?B>BADD?B?BBBAB?BBCBBFD>@<@@=5=00,0:::<=@>A@ABB><=@@@@@=>9;;00/99;6;>E>>>@B;;
@ATNG8:01298:06270
GATGGTAGACACGTGTGCTCTCTCGTACTCATTCGTTTCGGAAGAGACAGGTACGTTAATAGTTAATAGCGTACTTCTTTTTCTTGCTTTCGTGGTATTCTTGCTAGTTACACTAGCCATCCTTACTGCGCTTCGATTGTGTGCGTACTGCTGCAATATTGTTAACGTGAGTCTTGTAAAACCTTCTTTTTACGTTTACTCTCGTGTTAAAAATCTGAATTCTTCTAGAGTTCCTGATCTTCTGGAGATATCATCAGCGAGCTACCATCGATGGATCTGAGTCT
+
5DDD@CCCABBCCCCBBB@;A@BCGCBBCCBB@BCCD?DC@B>BBGDCBB@BBBBB?B@DCCD?B?BBABBBBCC?BBCCD3BB?B@AA=ADCC?BBC?BA599ABBB?BBBB@BBB?>=><><??????@@<A@@?;@@AA??>AAAA@=??A@;?>><>A<A;?@AABAA==:>@BBB5B=B=>>>>=/=A88919::///=9:>=ADDD/A;;;@<@:>><?A@@@@@;><?>=>BB:>>@<@>>>A@@??A=>>?@?@><<9===?A=967---,22666
@ATNG8:01302:06265
GATGGTAGACATATCTACTCTCTGTACTCATTCGTTTCGGAAGAGACAGGTACGTTAATAGTTAATAGCGTACTTCTTTTTCTTGCTTTCGTGGTATTCTTGCTAGTTACACTAGCCATCCTTACTGCGCTTCGATTGTGTGCGTACTGCTGCAATATTGTTAACGTGAGTCTTGTAAAACCTTCTTTTTACGTTTACTCTCGTGTTAAAAATCTGAATTCTTCTAGAGTTCCTGATCTTCTGGCGCTCTGTCACGTCTGCTACCATCGATGGATCTGAGTCT
+
B>BB9CBBCBBBCCCCCCBBBCCCBBBDC:;;;BBD>BB@D?BBAAAAA?CBABB7:89AA?=A=A@@@ABBBC>CCAAC1BB4?899(779@=BBB=@@<???AAA?BBC??;?@<@@@=B<>>>>>@@@:>>AA<>>?>>>>>??B==>>BF=>?>;==8=9>=>;;<=DD==7:9:-:8=6<<???/?@@?>6=68755777518CCC*7;;;?6?5==9?BB>>>A<@<@@@<76,//<176:><<;;;;>>=::9:;<<8=;:;::B=A??>>>;;;B
@ATNG8:01302:06306
GATGGTAGGCGAGAGTGAGACGCAGTACTCATTCGTTTCGGAAGAGACAGGTACGTTAATAGTTAATAGCGTACTTCTTTTTCTTGCTTTCGTGGTATTCTTGCTAGTTACACTAGCCATCCTTACTGCGCTTCGATTGTGTGCGTACTGCTGCAATATTGTTAACGTGAGTCTTGTAAAACCTTCTTTTTACGTTTACTCTCGTGTTAAAAATCTGAATTCTTCTAGAGTTCCTGATCTTCTGGATATGAGTGACTCGTGCTACCATCGATGGATCTGAGTCT
+
6CBE@BBB@CC@@@@;CCCCCBCIDGCCIDBB?BDDF?DE?@?ABAACBB@BEBCC@C=?@CC@C?CCAAACBCBA?????.???BBBB=BCDC@DBC?AA<>=ABCB?CCC@??AA>B@@;?;>>>;;==<=A???<AAA@@>=;=DAAAA::::=8808=8==BBA=AAAAA7>>ACC5A<@166DDD/=>@AD9?>>=?>>=??;?@@@/A:;;@=A=@?=>>>A??@;>;>AAAAA;@@@:?AAAAAA>>>>A>>>>>><=<>>>@>>>;>>>>>?@AAA
@ATNG8:01311:06279
GATGGTAGCGCATATCAGCGCAGCCCAGAAGATCAGGAACTCTAGAAGAATTCAGATTTTTAACACGAGAGTAAACGTAAAAAGAAGGTTTTACAAGACTCACGTTAACAATATTGCAGCAGTACGCACACAATCGAAGCGCAGTAAGGATGGCTAGTGTAACTAGCAAGAATACCACGAAAGCAAGAAAAAAGAAGTACGCTATTAACTATTAACGTACCTGTCTCTTCCGAAACGAATGAGTACTATGTAGAGCTCTATACTACCATCGATGGATCTGAGTCT
+
CA?<8@966@CCCCBCBCCCDCDCF>CDDACBBB;:8;@CDDBBAA?AB?BAECDA@AA@,><@BBBDDCCGCC=C@;;:::';?=?=AAA2ABE@CCCDCCCDEAC@BB@CBE@HCCB@@@CBBBCCCBBB@CCBB@CBBA@@CB?B?BBCAFHDBBCDC@DBBBEE@AB?BCB@AB:::58>>:9899:9%9=;=@@ABBABB9793;AA:?<?BCBBABCAA@@@<@>ACC>C@@>@BBBBBAAAABABBA@9::::BBBBBD@DBA==8:5:@AABBBBBB
@ATNG8:01311:06286
GATGGTAGTAGTACACTAGTCATACCAGAAGATCAGGAACTCTAGAAGAATTCAGATTTTTAACACGAGAGTAAACGTAAAAAGAAGGTTTTACAAGACTCACGTTAACAATATTGCAGCAGTACGCACACAATCGAAGCGCAGTAAGGATGGCTAGTGTAACTAGCAAGAATACCACGAAAGCAAGAAAAAGAAGTACGCTATTAACTATTAACGTACCTGTCTCTTCCGAAACGAATGAGTACTGTATCTATGTGTGCGCTACATCGATGGATCTGAGTCT
+
CCCC?BBBBCBB=DCCCCCBABBBB?BCB?BBBBBB>B?BBCCCCC@BB?B@DEDAAAAA2A?BBBCCCDCBBB<BBBDDDD5DD@F@CCC;CCC@C:::DCBBB@B?@A=@BB>AACCBBBCCCCCC9::EABBCC?BBCCCCBC?C?B?@>@CCCCCBB?BBCCAA>AD?AAA=?@DEF>BAA>ACCCC3BB?BAAACC@@@:>;@AAB8;7;BCDD?CCAABCE?B?BCC>CCC?CCCDBBBBBBCCBBAABCCCBAA=>B@@?AABBC?CAAACBABCB
@ATNG8:01275:06339
GATGGTAGCAGACGTGACAGATCGCCAGAAGATCAGGAACTCTAGAAGAATTCAGATTTTTAACACGAGAGTAAACGTAAAAAGAAGGTTTTACAAGACTCACGTTAACAATATTGCAGCAGTACGCACACAATCGAAGCGCAGTAAGGATGGCTAGTGTAACTAGCAAGAATACCACGAAAGCAAGAAAAAAGAAGTACGCTATTAACTATTAACGTACCTGTCTCTTCCGAAACGAATGAGTACGAGAGTCAGAGCAGAGCTACCATCGATGGATCTGAGTCT
+
4:;<:CFCDA@@BA6;9CCCCGCBB@CACABBBBBA=@=A@CBCBE@BB@D@@?@ECDCC2C?BEECBCCCBBB=AA;;:::*9@<>4@@@9ABCADDCCBBBBB?BABB?CBB?CBCCCCCCCC@BBBCCD@BBBB?AABACCA@>A@C::;;CCCCCCC?CDBBBC@BB?>>?499999,9@@;==????'?A@C:7:CBAAA5755:>@.818>B@@?@CBBCCC@B@CCB>BBB?BBBCCCC@@A@AACCEBBA@AACCCAA=C>????C@CCCAA@BBBB
@ATNG8:01276:06315
GATGGTAGGTGCACATGAGTGTATCCAGAAGATCAGGAACTCTAGAAGAATTCAGATTTTTAACACGAGAGTAAACGTAAAAAGAAGGTTTTACAAGACTCGTTAACAATATTGCAGCAGTACGCACACAATCGAAGCGCAGTAAGGATGGCTAGTGTAACTAGCAAGAATACCACGAAAAGCAAGAAAAAGAAGTACGCTATTAACTATTAACGTACCTGTCTCTTCCGAAACGAATGAGTACCTCTCAGACGCTCGTCCTACCATCGATGGATCTGAGTCT
+
5?<C?BBCAIBCB=C;@ACGECBBB@CBB@DEDEBB>@>@DECBBEACD<;<;DCBBBBB3B@BBBBLCCCGGC;AA;;;;;$9;5;2555&5<<6<;;?@AA8B?BB?AAA7<:A@AABCBBDFCAAAA=AACC?BBFFA?@@?B?BBB?DCA@????<?BA@?B??@=@AA;@?:998&33317;;;<+<=7<==777877273799;5:4=?@@?188=;;:;:>8==;3;>?=?AA?A??9?@??????ABAAAAA@CBC>??BBA??<???@?>>BBB
@ATNG8:01276:06341
GATGGTAGCTCTGCTCTGACTCTCGTACTCATTCGTTTCGGAAGAGACAGGTACGTTAATAGTTAATAGCGTACTTCTTTTTCTTGCTTTCGTGGTATTCTTGCTAGTTACACTAGCCATCCTTACTGCGCTTCGATTGTGTGCGTACTGCTGCAATATTGTTAACGTGAGTCTTGTAAAACCTTCTTTTTACGTTTACTCTCGTGTTAAAAATCTGAATTCTTCTAGAGTTCCTGATCTTCTGGGCTGCGCTGATATGCGCTACCATCGATGGATCTGAGTCT
+
5@<<9@CDBBB;;6@@BBCDCGCBBBCCBB>@:@:8:3<<8=9>BBCBCE@CCCBB>A?BB<B:CAGEDDCCC@@<;BBAC5AA=ABAB<A?<9296@=BDA@@@CAB?BBBACB;;7;BB?B@B;;;CCBBGMBBB@CHDCCBBBBABBBCBBC@@@@ACC@B>AAABBBCCCAFBBBB9B>A>;;;;;*;BA@A;BBBAABCBCD@CEGG5G;;;CAD@CC?BCCCCBB?B?CBBBBB?AABB;AAAABBCBCCCCDCCBBCCACBBBDBC?BBBCCBBAAA
@ATNG8:01276:06344
GATGTAGTATCTGTCTACGAGAGCCAGAAGATCAGGAAACTCTAGAAGAATTCAAGATTTTTAACACGAGAGTTAAACGTAAAAAGAAGGTTTTACAAGACTCACGTTAACAATATTGCAGCAGTACGCACACAATCGAAGCGCAGTAAGGATGGCTAGTGTAACTAGCAAGAATACCACGAAAGCAAGAAAAAAGAAGTACGCTATTAACTATTAACGTACCTGTCTCTTCCGAAACGAATGAGTACACATCGTCGTGTCGTGCTACCATCGATGGATCTGAGTCT
+
6-----788///7//555>>66668;::7444999.44(444///61//)/)//389:===+=6;<;89773/(/6.9///777'77)/)555&5::5:;;;<<6559=05649A>::>::;566<<>===CAA<@BBB>AADB;;;:>A>A;;6:@@=@@>>588>:9<6860699(/////(/8837;;;;;%;=488=888:@:.2025775?6<<ABB7:9:555::=8===4998289>>?>>>><<<@:<>?B<==8333=>8??=<?7808;>A@AB989
@ATNG8:01277:06316
GATGGTAGGCGTGTGAGAGTCTGCCCAGAAGATCAGGAACTCTAGAAGAATTCAGATTTTTAACACGAGAGTAAACGTAAAAAGAAGGTTTTACAAGACTCACGTTAACAATATTGCAGCAGTACGCACACAATCGAAGCGCAGTAAGGATGGCTAGTGTAACTAGCAAGAATACCACGAAAGCAAGAAAAAGAAGTACGCTATTAACTATTAACGTACCTGTCTCTTCCGAAACGAATGAGTACGTGTGCGACTGTCTCCTACCATCGATGGATCTGAGTCT
+
:A@B?B>B?BBA@@@BBBDCBBCCD=BCB@BBBCBC?C=;;;A@@@?BC<A<ACCDCFDF2B@CBDBBBCBBBE=A@::999)9>898?;;/:::6<<888=<::6:637/5:>9>=>888??===?AA>;;5;>;;5;;;;?===;?;;;??BBBBBACD?BAAAAE@BB@AA@=@@9::,9@?9?@@@@2@C?B;;:>>>A@<@=?>;;1818<==@<AAA@@@B;>;>BA:@BB?BBBBAC???AAAA???BBB@;;5;8818>>>???;?@==;;:<<<
@ATNG8:01278:06349
GATGGTAGTATATCGCGTCGCTATCCAGAAGATCAGGAACTCTAGAAGAATTCAGATTTTTAACACGAGAGTAAACGTAAAAAGAAGGTTTTACAAGACTCACGTTAACAATATTGCAGCAGTACGCACACAATCGAAGCGCAGTAAGGATGGCTAGTGTAACTAGCAAGAATACCACGAAAGCAAGAAAAAAGAAGTACGCTATTAAACTATTAACGTACCTGTCTCTTCCGAAACGAATGAGTACTGTATCTATGTGTGCGCTACCATCGATGGATCTGAGTCT
+
84557566>?BDCCBBCFCCGCBCC@C@@<;A?@59.5.5<<==@>:>>;?<@AAABBBB2A=B@?@@BCA@@A;:9;CCCB3@=99.555&5;;==@CC>B=:;4;5;;5<@?299>>@BCCCCDCCDCCC@CCCC@CCBBCCAA=@=;;929<::?><A8>>>BBA>=:7:;6*//::916675737777#7969747====9058'8575.5159@@B?A@997<<181777*37;6<??BCBAAABBBBBBBBBB??>?>AAA=?@>A?9>8888887;7>>
@ATNG8:01279:06340
GATGGTAGAGAGAGCTCTCTCATCGTACTCATTCGTTTCGGAAGAGACAGGTACGTTAATAGTTAATAGCGTACTTCTTTTTCTTGCTTTCGTGGTATTCTTGCTAGTTACACTAGCCATCCTTACTGCGCTTCGATTGTGTGCGTACTGCTGCAATATTGTTAACGTGAGTCTTGTAAAACCTTCTTTTTACGTTTACTCTCGTGTTAAAAATCTGAATTCTTCTAGAGTTCCTGATCTTCTGGGCAGACTCTCACACGCCTACCATCGATGGATCTGAGTCT
+
<C9566?BCCCEDCB;:9CEC>?@=;;;><99495993;>9=:BBCCCBB@BBC@@=@=@CBC?B?BBBDEDCBB?AAAAA.783>==?8?A::6:??<@A<??A?>?>BA@@CA9958A>8=:=B;::<;<4=A??<>>>??A;;;>@@BAA??:===:==8=8=?A=>;;;=988899*71939=AAB.67??@6>>><=<<>=>;>AAA/A=>=B<A<AC=B@@=///9=9<;?ABA89666.6///77==?AAAA==8==>9>>>>?@?=BB>==??>>>
@ATNG8:01280:06351
GATGGTAGGTGCACATGAGTGTATCCAGAAGATCAGGAACTCTAGAAGAATTCAGATTTTTAACACGAGAGTAAACGTAAAAAGAAGGTTTTACAAGACTCACGTTAACAATATTGCAGCAGTACGCACACAATCGAAGCGCAGTAAGGATGGCTAGTGTAACTAGCAAGAATACCACGAAAGCAAGAAAAAGAAGTACGCTATTAACTATTAACGTACCTGTCTCTTCGAAACGAATGAGTACTGCGTCTCACTCTCGCCTACCATCGATGGATCTGAGTCT
+
4BA@>BBB?BCCBBBCCCCJCBAAC@BCEA@A@BBB?B@LDCGCC@@@E@C@BBBDDDDD5D@DBBBCCCCBBB>BBBCDDD5CC@CADDD;DCC?CCCCCBBBE@B@BA>ACC>AAABCABBCCCDDCCCC?BBCC@CBCC@@@B?CDCBB>BFCCBBBC@CCC@AA?BB?BBA490000)000*0@A?@0?@=C?@ABBBBB<?<>?@=5;5;>CBB@BDDCCBB=@@BB=AAA>;;:BBBCECC:;;@@AA@BBCCD@BBB@GCBCAAA?BBAAAAABB?
@ATNG8:01281:06325
GATGGTAGGCGACATACATACGCGCCAGAAGATCAGGAACTCTAGAAGAATTCAGATTTTTAACACGAGAGTAAACGTAAAAAGAAGGTTTTATAAGACTCACGTTAACAATATTGCAGCAGTACGCACACAATCGAAGCGCAGTAAGGATGGCTAGTGTAACTAGCAAGAATACCACGAAAGCAAGAAAAAGAAGTACGCTATTAACTATTAACGTACCTGTCTCTTCCGAAACGAATGAGTACGTGTGCGACGTGTCTCCTACATCGATGGATCTGAGTCT
+
4444.49<3566;?DIC:;:CBCBC@BBD?<;:@@@:?=BACBBCB?BB@C?@BB;;;;;*:>B;;9BA@@A?B;BAAABB@1AB?B@CCD;BBB@CAABAAA;;4;=@@5:;@<??CCCCCCDDBCBCAAA?CBBB=@;;;AA@@=A@CBB@B;;9BB@B?AABBCC@BC@BCB<@@@=>5=9930;>>@,00+00/<=?@CF<@;@?@?,0,//00>;B@@AB9949<99:89AA>BBBB@A@@@@999@AAAB@>>::5:000::::6616///66<===
@ATNG8:01284:06356
GATGGTAGCGCATATCAGCGCAGCCCAGAAGATCAGGAACTCTAGAAGAATTCAGATTTTTAACACGAGAGTAAACGTAAAAAGAAGGTTTTACAAGACTCACGTTAACAATATTGCAGCAGTACGCACACAATCGAAGCGCAGTAAGGATGGCTAGTGTAACTAGCAAGAATACCACGAAAGCAAGAAAAAAGAAGTACGCTATTAACTATTAACGTACCTGTCTCTTCCGAAACGAATGAGTACGTGTGCGACGTGTCTCCTACCATCGATGGATCTGAGTCT
+
::44.4444;@CBBAAAAA@AAABA<BBCACCFCBA?A?A@BCCBC?BB@B=??BBBBBB2B@ECCCDFCDBCC>CA@ACDC5CB=@5;;;*;??>?@AB@@A@@;@@AA>A@@=@CCCCCCDCCBBBBCCC@CC;;7;;;;B@??<@=@?@7@CBBBCCC@CCCCCB?;0+0;;,00===5009;:::999%9>9>@@@CBCB?<@<>;=>*0,/?>>@=BB?@??C8;7444(4<<5;;;AAAAA@@B997????BBBBB@998>>>>=>>>;?<==;::=<<
@ATNG8:01285:06342
GATGGTAGCTCGCTGATGATATCTCCAGAAGATGCAGGAACTCTAGAAGAAATTCAGATTTTTAACACGAGAGTAAACGTAAAAAGAAGGTTTTACAAGACTCACGTTAACATATTGCAGCAGTACGCACACAATCGAAGCGCAGTAAAGGATGGCGTAGTGTAACGTAGCAAGAATACCACGAAGCAAGAAAGAAGTACGCTATTAACTATTAACGTACCTGTCTCTTCCGAAACGAATGAGATACTACTCTCAGAGACACACTACATACGATGGATGTGGAGTCT
+
//77)//44;;9955455555566<:>>>=>=0//::6::;=;;:883433(36334::===+=8888:9878777133/:;;;(//)/)///&/9:9=>=<::///)/2//499399555;<;;;;95559939===055:444433(59:996///7///571////6666;:4833.3833.3984337./>69///66797+2+255506/55<5505;<455;7;7;;;4;;;566////9986888;;;8888;;;<<;/------86837///96;;;::
@ATNG8:01287:06310
GATGGTAGCAGACGTGACAGAGCGCCAGAAGATCAGGAACTCTAGAAGAATTCAGATTTTTAACACGAGAGTAAACGTAAAAAGAAGGTTTTACAAGACTCACGTTAACAATATTGCAGCAGTACGCACACAATCGAAGCGCAGTAAGGATGGCTAGTGTAACTAGCAAGAATACCACGAAAGCAAGAAAAAGAAGTACGCTATTAACTATTAACGTACCTGTCTCTTCCGAAACGAATGAGTACCTCTCAGACGCTCGTCCTACCATCGATGGATCTGAGTCT
+
48:83:<@?@DBCBBB966=BC;9;<@;B@BACDAA=@=@@AADCB?BB>B?AACACCDD3C99:=;=;;=733(334::::*::5:.555&5>>9>BCBBBB;;5;=;;7<DB?BCC@BCCCGEDBBBBBC@CB;:;;DBBBCAA>B@C@A?ACCCBBDDADAAABC@BB?BBA>ACDDD=BAA;??AAB3BD@BBABBCCAA=A7;;AA1838?DCC@BBBBABB6939==6>AA?BBBBBBD?CBBC??>>>>;<;::48881:9999<;19555;;:788
@ATNG8:01287:06316
GATGGTAGGTGCACATGAGTGTATCCAGAAGATCAGGAACTCTAGAAGAATTCAGATTTTTAACACGAGAGTAAACGTAAAAAGAAGGTTTTACAAGACTCACGTTAACAATATTGCAGCAGTACGCACACAATCGAAGCGCAGTAAGGATGGCTAGTGTAACTAGCAAGAATACCTCGAAAGCAAGAAAAAGAAGTACGCTATTAACTATTAACGTACCTGTCTCTTCCGAAACGAATGAGTACTGCGTCTCACTCTCGCCTACCATCGATGGATCTGAGTCT
+
6BBC@CCC?CBBBCDBBBDECBBBC?BAC?CGBB??=?@CCDCDCC?BC@B@BCCCCCCC5C?CCBBBCDDCCC>CCB@BBB2AB>B2;;;.;BC@CABABBDCC?B>CC?CCA>AABBCCCCBBBCCCBBB?CCCC=BBCCBBBC@B?BBB?BCCCCCBB?BCCBA@?BB>BBB?CDBBB<A@@>ABBBB3BD?BA@ACCBAB<><>CCD>=:=ADCD?BBBCBBB@B?CDE>DBB?BCBBBCCCCCACCCD@@@CCCCC@BAA>ACBBBAB?CCCCD@??BB
@ATNG8:01291:06311
GATGGTAGTAGTACACTAGTCATACCAGAAGATCAGGAACTCTAGAAGAATTCAGATTTTTAACACGAGAGTAAACGTAAAAAGAAGGTTTTACAAGACTCACGTTAACAATATTGCAGCAGTACGCACACAATCGAAGCGCAGTAAGGATGGCTAGTGTAACTAGCAAGAATACCACGAAAGCAAGAAAAAAGAAGTACGCTATTAACTATTAACGTACCTGTCTCTTCCGAAACGAATGAGTACGAGAGAGCACACGTGTCTACCATCGATGGATCTGAGTCT
+
?;CC?BB@B;:66;DCFFDDCBCBB?BBC@CCCCAB>A>AABBBAB=A@<A<@C@@@BBB3B>@ACCBBBCCCD>BBBBAAA0@@>@?BBC<CCCABBBCA@@AA<@?BA?B@@<?CCCCBBABBBBB@B@@>ACBE@CCCCDBAA?A@;;;?CCCBBBCC?BDBCCD?BB?@??>A>99927;>99999::%9<<>?=?=;AA?<A;99<=2:29@CCDABAAABBB@C????8=7728??A@ABBBAABA????AAABBCCC>>;>;;;>@@=@???@@@>==
@ATNG8:01292:06324
GATGGTAGGAGACACGTCGCACACGTACTCATTCGTTTCGGAAGAGACAGGTACGTTAATAGTTAATAGCGTACTTCTTTTTCTTGCTTTCGTGGTATTCTTGCTAGTTACACTAGCCATCCTTACTGCGCTTCGATTGTGTGCGTACTGCTGCAATATTGTTAACGTGAGTCTTGTAAAACCTTCTTTTTTACGTTTACTCTCGTGTAAAAATCTGAATTCTTCTAGAGTTCCTGATCTTCTGGGTCTACGCTCGTCGCGCTACCATCGATAGGATCTGAGTCT
+
448939<<.:44555<===BBABCD@@ABBBB?AABA9@@+0)/=9<<;>5:@@@@8>=B;;95<5:<333883/+/9999'//(/6882:<<B????=??498ABBA7@@877CBA;:>9494688525??9>==>9=@A:;;:98::886622+222,2;5:6:55299==A:5::A>-:3:39<<=<='=>;;=067</..65,,,,,,$,,-662869949;995555:3778:994999;399=;56--,,,,,--22-/(.555533505777/..778
@ATNG8:01292:06331
GATGGTAGTAGTACACTAGTCATACCAGAAGATCAGGAACTCTAGAAGAATTCAGATTTTTAACACGAGAGTAAACGTAAAAAGAAGGTTTTACAAGACTCACGTTAACAATATTGCAGCAGTACGCACACAATCGAAGCGCAGTAAGGATGGCTAGTGTAACTAGCAAGAATACCACGAAAGCAAGAAAAAGAAGTACGCTATTAACTATTAACGTACCTGTCTCTTCCGAAACGAATGAGTACACACTCTCATATGACACTACCATCGATGGATCTGAGTACT
+
,222(,,8>9:<555;==;;655::59::5;>==>C@CACBBBC;;69B8@>BAA?CCCC1:69A@>ABAA>==5=;9=?@@0>=;?.995&555.5>>999@9;4;?AA?B@@69:@@BBCCBBBBCDCBB>AA@@>AACC@@@@>A?B;;:;DBBCBAC@CBCBAA>AA<???<@A@AA;AAA?ABAAA3AA>ABBBAA===1818::73:9<>BBB@C@>?>??9><<AA;<=>=A@@CC@@999>?ACC:888?;;;:::?>ABBA7778>33/-------
@ATNG8:01293:06317
GATGGTAGTCTCAGATAGTCTATAGTACTCATTCGTTTCGGAAGAGACAGGTACGTTAATAGTTAATAGCGTACTTCTTTTTCTTGCTTTCGTGGTATTCTTGCTAGTTACACTAGCCATCCTTACTGCGCTTCGATTGTGTGCGTACTGCTGCAATATTGTTAACGTGAGTCTTGTAAAACCTTCTTTTTACGTTTACTCTCGTGTTAAAAATCTGAATTCTTCTAGAGTTCCTGATCTTCTGGATAGCGACGCGATATACTACCATCGATGGATCTGAGTCT
+
C9:55;;::<C;;5666;<A<===C@;;;;:93955505=9>:C:9=CCC@CBB@@;@?BCCC@D@BB@@555::544444$4=:?9;;-;4596;>?<;@=@995=@:>@B@@??D?AAA?A?BBBA@@@@9?@;;4;BABBB;;;CBABBAAA>AAA>@@<@<@;;;@?@A@;>@@@@7@<A9999::*;9@@B8BAA966<666;?@@@+>;;66259==8@@@999>:>8>?>9998<<>;??@>@??>995:<<?@@???<ABA>>>C?B:9:A::::9
@ATNG8:01298:06343
GATGGTAGAGAGACTGTAGCGCACCCAGAAGATCAGGAACTCTAGAAGAATTCAGATTTTTAACACGAGAGTAAACGTAAAAAGAAGGTTTTACAAGACTCACGTTAACAATATTGCAGCAGTACGCACACAATCGAAGCGCAGTAAGGATGGCTAGTGTACTAGCAAGAATACCACGAAAGCAAGAAAAAAGAAGTACGCTATTAACTATTAACGTACCTGTCTCTTCCGAAACGAATGAGTACTGCGTCTCACTCTCGCCTACCATCGATGGATCTGAGTCT
+
5<CD@CBBBCCCBBBCCCBBBCCCD=CCC?CBBBCD@D>BBBBBBB@BC>A?ABA@@@@@2?>ABCD@@><999,9@;;;;:';@=@2999&9@D?CBBBGGCBC@B@CC@CBB?BBBBCCCCCCCCCCCCC@DBBB?A@CCBBBB>C@CBC@BAAABBBBBBBBBB?BB????=@@:::,7<<99999:9%0;:;0/0?>A>?:;:78>?5;7;ABAA?BAACCBB?B?BDF@CBB>ABCCCCCBBBBBBBBBBBBCCCC?BBB?BBBCCBB?BCBBBBBBBB
@ATNG8:01301:06317
GATGGTAGTGTCAGTGCGCGTCGTCCAGAAGATCAGGAACTCTAGAAGAATTCAGATTTTTAACACGAGAGTAAACGTAAAAAGAAGGTTTTACAAGACTCACGTTAACAATATTGCAGCAGTACGCACACAATCGAAGCGCAGTAAGGATGGCTAGTGTAACTAGCAAGAATACCACGAAAGCAAGAAAAAGAAGTACGCTATTAACTATTAACGTACCTGTCTCTTCCGAAACGAATGAGTACGAGAGAGCACACGTGTCTACCATCGATGGATCTGAGTCT
+
5?CB?BBDCCBBBBBBDCCCCCCCDACCC@CDCCCC@B@BBCCCCC?CB=B@DBAAABBB3B?AAAABBBBBBB9@?>>>??1>C?C@CCC;CCC@CCCBCCCDD@D?BB?BBB?BBCCCDBBBCCBBBCCC?CCBC?B??>BBA@<A@EBB=ACCDCCCA?CCCBBB@A@;@@@9??@@@:AAA?BCDDC2CC?CA@@C@@@B7:7:>@A7;7;ABAB?BBAAABB?B?BCD=C9999BEECBBBAAACBBBACCCCCCCCAAA:??>>A??:>@>??A?888
@ATNG8:01302:06336
GATGGTAGCGCACACATAGATACAGTACTCATTCGTTTCGGAAGAGACAGGTACGTTTAATAGTTAATAGCGTACTTCTTTTTCTTTGCTTTCGTGGTATTCTTGCTAGTTACACTAGCCATCCTTACTGCGCTTCGATTGTGTGCGTACTGCTGCAATATTGTTAACGTGAGTCTTGTAAAAACCTTCTTTTTACGTTTACTCTCGTGTTAAAAATCTGAATTCTTCTAGAGTTCCTGATCTTCTGGCTCTCGTAGACAGATACTACCATCGATGGATCTGAGTCT
+
4<;<8<>>;;?BAABCCCCCDCCCBBBBBA;;4<AA@:@B?C?BBB;66<5:;;955)4.4<:A<B>AAA=<00/7277777'///(5;>>8=ABB?@BA8>>-00=@ACACCDCCCCC@BBDAC@CHCBBBCC?B@@@>BBDBBCCCFCE;;;CBB>BBB>BB@B@CCBCBBCBB>C;;;;;*;=B;BBFED1ABDDD>C:;9@A?@9929999(5;:AB@CBCD@BBB;;;B?B@CCCCCC@AACACBBBBECCCCCCCCDAAA;;6;AAAADC?CBAACAAABB
@ATNG8:01305:06326
GATGGTAGCACGACACGACGATGTGTACTCTTCGTTTCGGAAGAGACAGGTACGTTAATTGTTAATAGCGTACTTCTTTTTCTTGCTTTCGTGGTATTCTTGCTAGTTACACTAGCCATCCTTACTGCGCTTCGATTGTGTGCGTACTGCTGCAATATTGTTAACGTGAGTCTTGTAAAACCTTCTTTTTACGTTTACTCTCGTGTTAAAAATCTGAATTCTTCTAGAGTTCCTGATCTTCTGGAGATATCATCAGCGAGCTACCATCGATGGATCTGAGTCT
+
48<=5;=@AAB;66BBB@@666:;=BCCBDIGKCCC>BF?C@BCBCEFFABBACCAHAJ@BB?C?B@@ACCBBE@BBBBB3CB@CDDC=CBBB?BDB@FC>@@?CBB?CCAABBBB?DCC<>>@CCAB??@?CCCB?B?@?@???AAA?>:;7818;;;>?;?7;;;AAAA>>:<=@??3@<?;?ADDD/C@;;;6;BA@A@B;;;5;=>=/>A@@A;A<AB;@@AA==>=A=ACBAAA=B=<9<<<<<A>>>A@@@@@A@@@A=???@@@@<@;;:A??>=<
@ATNG8:01309:06322
GATGGTAGTATCTGCACACTCTGTCCAGAAGATCAGGAACTCTAGAAGAATTCAGATTTTTTAACACGAGAGTAAACGTAAAAAAGAAGGTTTTTACAAGACTCACGTTAACAATATTGCAGCAGTACGCACACAATCGAAGCGCAGTAAGGATGGCTAGTGTAACTAGCAAGAATACCACGAAAGCAAGAAAAAAGAAGTACGCTATTAACTATTAACGTACTGTCTCTTCCGAAACGAATGAGTACTACTCTCAGAGACACACTACCATCGATGGATCTGAGTCT
+
////)/9<=:559@>;966;;656<4555.5599;@=@<@ACAB;;;;B@D?BBBBBCCCA'933333:34399;133444444#49.4.5555$5::5:6659:955055:<.55:5:@>>;<>>666=>>=@@<?99:;?@=@@@@?<@?BBB@BCBBBCCC@BAAAFK>@?@??=299999+9=@;::::::%9<:384B<=BA757255;=0939<;;::99@???>B>BAC=A??<><>A@@BCBBBBBCDBBAAABA@@<8817><>=:><>@?A@>>>@?
@ATNG8:01309:06332
GATGGTAGTATAGAGCTCTACATAGTACTCATTCGTTTCGGAATGAGACAGGTACGTTAATTAAGTTAATAGCGTACTTCTTTTTCTTGCTTTTCTGTGGTATTCTTGCTAGTTACACTAGCCATCCTTACTGCGCTTCGATTGTGTGCGTACTGCTGCAATTATTGTTTAACGTGAGCCTTGTAAAACCTTCTTTTTACGTTTAACTCTCGTGTTTAAAAATCTTGAATTCTACTAGAGTTCCTTGATCTTCTGGGCTGCGCTGATATGCGCTACCATCGATGGATCTGAGTCT
+
8<00)/7<B;DCCCCC@AA@<>@:69966=BC?CCFB=A@6<6000///776;>:776949)/+/95:+//888788:498999$3317::::1;::@@1725/5503335./(-52-..5546<:5;:977//...2788867;79==<==9:966//.(.(.2.555-55999==>>9>655??A2>:>:>>AAA/AB=@@1717<///:9/88)////(///)/=7;78865=9=99A;A6:68>;;;6---;.7---;;66:@@>:;;AA==:=?;;;==8=A??@<<<</
@ATNG8:01264:06377
GATGGTAGTGCGTGAGAGAGAGACCCAGAAGATCAGGAACTCTAGAAGAATTCAGATTTTTAACACGAGAGTAAACGTAAAAAGAAGGTTTACAAGACTCACGTTAACAATATTGCAGCAGTACGCACACAATCGGAGCGCAGTAAGGATGGCTAGTGTAACTAGCAAGAAATACCACGAAAGCAAGAAAAAGAAGTACGCTATTAACTATAACGTACCTGTCTCTTCCGAAACGAATGAGTACATAGATATACGTATAGCTACCATCGATGGATCTGAGTCT
+
@;<<8AA666==>>BBACCB@CBBC6CCD?BBBC@@=A<??>BCCC?AA>A:???99873$328;9554<:?>;13394444$4<7<.55)55<5<<<<<;;;<5:75505<<8>>===CCB9;<FBBBBC?;::=@?@A@A@BB>B@ABB?:9;5<;;B>A@BBA?<844/7;;;;888817;;5<<>=>.?A;@?AB>>>BB?B<;;AAB=AA;;<7;@?@:89?A<??A<A@A@BBBB@=<<@@>><@B@@AB888;;;>>8;;;==?B<?@A>>567@?
@ATNG8:01265:06386
GATGGTAGTAGTACACTAGTCATACCAGAAGATCAGGAACTCTAGAAGAATTCAGATTTTTAACACGAGAGTAAACGTAAAAAGAAGGTTTTCAAGACTCACGTTAACAATATTGCAGCAGTACGCACACAATCGAAGCGCAGTAAGGATGGCTAGTGTAACTAGCAAGAATACCACGAAAGCTAGAAAAAGAAGTACGCTATTAACTATTAACGTACCTGTCTCTTCCGAAACGAATGAGTACACATCGTCGTGTCGTGCTACCATCGATGGATCTGAGTCT
+
4@<A?BCBBBCC966;<BFDEBB;;7;AA;:::B@B?C8;;BBBBC?BCACAECCA@@@@0@=ADGDDCCBCBB=?9;5===+<<5:.555&5:5:<@B@A<CB?B@CC?BBC@BCDCBBCCCCDCGCDCB?AB;;69@@?AA>?=@?BBC@BB:99BBC?BCB::9=A@?AA9688333,3:9::===B1BB?BBBB<9>9549=@@AB?A>BCBBB@BA@ABAB?B>AAE>BAA999ABBABACCBBB??????A@@@?@@@<AA999AA>BBBBB??>>A
@ATNG8:01270:06377
GATGGTAGCGCATATCAGCGCAGCCCAGAAGATCAGGAACTCTAGAAGAATTCAGATTTTTAACACGAGAGTAAACGTAAAAAGAAGGTTTTACAAGACTCACGTTAACAATATTGCAGCAGTACGCACACAATCGAAGCGCAGTAAGGATGGCTAGTGTAACTAGCAAGAATACCACGAAAGCAAGAAAAAGAAGTACGCTATTAACTATTAACGTACCTGTCTCTTCCGAAACGAATGAGTACAGAGAGTACGATATGTCTACCATCGATGGATCTGAGTCT
+
-5--(--//<6;;CCA@@CDDDCDD=AADACCBF@@=@?ABBBBBA=?@=@<??BBDCCC2B>BBBCCCCBBBB>BBBBCCC5BA=A5;;;6;CC?CBBBBBB;:7;@AA?CDC?BCCCCCCCCCBBA@@A@;ACBB?BBBBCD@@<@<A<;9;CBBBDBB@CCDCDC@CC@BAA@BBBCC=C??<?BCDC3CC?ABBBBACCD?A>BACC7939@@;;5;@@@@BB?C?AAC<AAC@CCCCBBBAAABCBBCAAABBBBAAA>>;>?@@@>><?BBCBCB@??
@ATNG8:01275:06395
GATGGTAGGCGTGTGAGAGTCTGCCCAGAAGATCAGGAACTCTAGAAGAATTCAGATTTTTTAACACGAGAGTAAACGTAAAAAGAAGGTTTTTACAAGACTCACGTTAACAATATTGCAGCAGTACGCACACAATCGAAGCGCAGTAAGGATGGCTAGTGTAACTAGCAAGAATACCACGAAAGCAAGAAAAAGAAGTACGCTATTAACTATTAACGTACCTGTCTCTTCCGAAACGAATGAGTACTATGTAGAGCTCTATACTACCATCGATGGATCTGAGTCT
+
DDB>=ACE?CA@A>CCDCDABB@>;3;A>8BBCCCC@C@BBBBBBB?BB?B@BBBAAAAAA(B?BCCBAACCBBD>DC99787(7>9?/8888(9@@<BBBACBAAC?C?A=7>>>;??>>>=<<??@@@@@;;7;A??;>>>A>>>>9=9=<@=BBBBBAAA>A?A@AA<AA>BBC=>>777)9<<9?FEDF3B?;>>BC@AAAA;A=??==7;59A<<=7;;?A>>>;D=@@>8?8859CA@899BBBCCBBBBBBBBAAACCCD<A><>>AC:@@???>;8:8
@ATNG8:01283:06398
GATGGTAGAGAGAGCTCTCTCATCGTACTCATTCGTTTCGGAAGAGACAGGTACGTTAATAGTTAATAGCGTACTTCTTTTTCTTGCTTTCGTGGTATTCTTGCTAGTTACACTAGCCATCCTTACTGCGCTTCGATTGTGTGCGTACTGCTGCAATATTGTTAACGTGAGTCTTGTAAAACCTTCTTTTTACGTTTTACTCTCTTGTTAAAAAATCTGAATTCTTCTAGAGTTCCTGATCTTCTGGGTCTACGCTCGTCGCGCTACCATCGATGGATCTGAGTCT
+
A@;:26<ABCCCBBB:66=@@>@@@666==6626AC@>>B@C@BBBBBBB@BBBGE;:<<CCD?C?BAA=CCB=B8@@:::)994:<A@9?B??;?@@=@C=???ABC799A@BBAA>ABK=B:=>B>>>@A<A:;;<@@C>>>=>>>?>>;;;;5;::9::1807<==>@@BD<AAAAB5C6868AFDD/=<8889)8===ABB<>>088887%69<<?;A7;;98==///=4;4<DAA@A=??@D7??BA????@??@BBA@;;;=;;;?@@@<AA===D>>>@
@ATNG8:01291:06368
GATGGTAGAGTACAGTGTAGTAGACCAGAAGATCAGTAACTCTAGAAGAATTCAGATTTTTAACACGAGAGTAAACGTAAAAAGAAGGTTTTACAAGACTCACGTTAACAATATTGCAGCAGTACGCACACAATCGAAGCGCAGTAAGGATGGCTAGTGTAACTAGCAAGAATACCACGAAAGCAAGAAAAAAGAAGTACGCTATTAACTATTAACGTACCTGTCTCTTCCGAAACGAATGAGTACTATAGACTATCTGAGACTACCATCGATGGATCTGAGTCT
+
DD>>9BCCCCDCCCCCCCCCCCCCC@CCD@DCBCDBBB?BBCCCBC?CC?B?BCCCCCCC5B@BCCCDDDICBB=BBAAABC5BB>B69::6;CC@HBAADDCBB@D?BB?CCC?CCBBCBBBBBBCCCDBB?BDBB@BCCBBBBB@C@CCC@BBBDDBBB?BBCDCD@AA>ABD6::???8=>>;::9999%9><>:79BCCCC@B>?>@B4?<:AAAA?@@?@A?>9?9:;;59?@>BDBBBBBBCCDDBABBBB@AAABCBBB?CAA@AAC?CCCCBAA@A@
@ATNG8:01291:06377
GATGGTAGCGCATATCAGCGCAGCCCAGAAGATCAGGAACTCTAGAAGAATTCAGATTTTTAACACGAGAGTAAACGTAAAAAGAAGGTTTTACAAGACTCACGTTAACAATATTGCAGCAGTACGCACACAATCGAAGCGCAGTAAGGATGGCTAGTGTAACTAGCAAGAATACCACGAAAGCAAGAAAAAGAAGTACGCTATTAACTATTAAACGCACCTGTCTCTTCCGAAACGAATGAGTACAGAGTCAGAGCAGAGCTACCATCGATGGATCTGAGTCT
+
:;:;6;9;;B@A@A;599455;555)5994555:9;5;5;>@555>8:@:>9=?<44999';;;;6B@@B>>BC>A@@BEEF1CC@C7;;;.;AA<A@ABBAAAD@D@BB@CED>BCBAABBCBBBDBBBBHACBBB?AABBBB@@<B>B<<7;CCCCDA@?ABBCED>AB@BAA=?@@@@9AAA;??EEE3BB?AAABBBFBB>A=@@@B3:9,:@<<=:;;;@@@@<A:;;;3:>=178;;BA>=>;;;?@@A>==??AAAAA;??@==>D@C@?99:::A@
@ATNG8:01296:06378
GATGGTAGTGCGTGAGAGAGAGACCCAGAAGATCAGGAACTCTAGAAGAATTCAGATTTTTAACACGAGAGTAAACGTAAAAAGAAGGTTTTACAAGACTCACGTTAACAATATTGCAGCAGTACGCACACAATCGAAGCGCAGTAAGGACGGCTAGTGTAACTAGCAAGAATACCACGAAAGCAAGAAAAAGAAGTACGCTATTAACTATTAACGTACCTGTCTCTTCCGAACGAATGAGTACGTGTGACGTACGTAAGCTACCATCGATGGATCTGAGTCT
+
A=CC?CCCDDCCBBBCBDCEBBCCD=CCC?CCCCBB?B@CBBCCBB?BC>A?BBD@@?@@1A8DCBBBBBCCCC>DBABBAB2@@>C5;;;&:@B?CBBBFGEID?C?CC?CCC?BBCAABCCCGCCCBBBB@CCBB?BBBBCCAA?B?C@??@CCCCACC?CCBBBB@??<?AA<@A??=8<<=9::9:9(:A>BCAACCCBA8;7;AAA7;7;@BBB@BB@@?BB<?=?A?ACC@BAABCDCCBBBBAABDCCCCC?CCBAA>ACCCAAC?AAABCBBBBB
@ATNG8:01300:06378
GATGGTAGCGCATATCAGCGCAGCCCAGAAGATCAGGAACTCTAGAAGATTTACAGATTTTTAACACGAGAGTAAACGTAAAAAGAAGGTTTTACAAGACTCACGTTAACAATATTGCAGCAGTACGCTCACAATCGAAGCGCAGTAAGGATGGCTAGTGTAACTAGCAAGAATACCACGAAAGCAAGAAAAAGAAGTACGCTATTAAACTATTAACGTACCTGTCTCTTCCGAAACGAATGAGTACGATGAGAGAGCTCTCTCTACATCGATGGATCTGAGTCT
+
GCCC@DA;;:6BBC::;BC;;;:::)5=A9BCB@?@=B@BFLDCCA<=000+00;9::;;;);7;:;::555;;=4:;@@>>@+==9<:>>>2>>>9<;;<<:99<.347=8=@B7==@@ACCCBCBCBBBEMIGBBB?B;;;BB;;7;=AA@?BCCDCBBD@BBDCBB?@@<?@@<?@DAA;A99399999(:A?BBBABDDA@,00+0===+0,/9>=><@?@@A<A?B@BBA<=BB@BCBC@@@@BBBBBBBBBCBB@@;;;000::;@<=7?;:9AA:::=
@ATNG8:01303:06371
GATGGTAGAGTACAGTGTAGTAGACCAGAAGATCAGGAACTCTAGAAGAAATTCAGATTTTTAACACGAGAGTAAACGTAAAAAGAAGGTTTTACAGGACTCACGTTAACAATATTGCAGCAGTACGCACACAATCGAAGCGCAGTAAGGATGGCTAGTGTAACTAGCAAGAATACCACGAAAGCAAGAAAAAGAAGTACGCTATTAACTATTAACGTACCTGTCTCTTCCGAAACGAATGAGTACTATAGACTATCTGAGACTACCATCGATGGATCTGAGTCT
+
<>>>;>CCBBBCEDCDBBCCDDDCC?BBCACDBCCC@C?BBBBCBB?BAA<A=@@@99999):<ABBCCDBBCBB=BBBBCCD5CB?D8;;;6;BBEABABBBBBC@C@BB@BBC?BBBBBBBCCCCBB@@@D@CC@A>BBCBBBBB@D@CBB?ACEECCAA>ACCBBB@AA>ABB;??AAA<>>>?AABBB3BF@ABAACB?==3818>?@;<8=BBCB?CBAAAAA>A>ABB<ACC>AAABBCCBBBCCABAA?BBBBBBCCCC?BABBADD?ABABB@?@CC
@ATNG8:01303:06393
GATGGTAGTGTCAGTGCGCGTCGTCCAGAAGATCAGGAACTCTAGAAGAATTCAGATTTTTAACACGAGAGTAAACGTAAAAAGAAGGTTTTACAAGACTCACGTTAACAATATTGCAGCAGTACGCACACAATCGAAGCGCAGTAAGGATGGCTAGTGTAACTAGCAAGAATACCACGAAAGCAAGAAAAAAGAAGTACGCTATTAACTATTAACGTACCTGTCTCTTCCGAAACGAATGAGTACTATAGACTATCTGAGACTACCATCGATGGATCTGAGTCT
+
4B@@<ABCBBB=?;;B==ECB;A@@7<BB>AABCCC@C:;;BBCCE?BB?B=AA=:9999)9;<>=@=?@9989+9<:9::9'9=9=4:::&9556;;;<=??CC?C@CC@CCC?@@AAB@ACJDCCDBBBDACBBB>@@AABECB?D@CBB?A;;;AAAC@CCDECB?A@=@@@=@@@BB8<==;99::9:%:?;??=?A?=@A;>:;;@@;A=@@@@@HBAACCBD@C<B@@5=00,0@@@BCCBB???AAA==???AAABBBB?DAAA????BBAAABA?@?
@ATNG8:01314:05762
GATGGTAGCAGACGTGACAGAGCGCCAGAAGATCAGGAACTCTAGAAGAATTCAGATTTTTAACACGAGAGTAAACGTAAAAAGAAGGTTTTACAAGACTCACGTTAACAATATTGCAGCAGTACGCACACAATCGAAGCGCAGTAAGGATGGCTAGTGTAACTAGCAAGAATACCACGAAAGCAAGAAAAAGAAGTACGCTATTAACTATTAACGTACCTGTCTCTTCCGAAACGAATGAGTACCTCTCAGACGCTCGTCCTACCATCGATGGATCTGAGTCT
+
5BAB<BDCCCDAAACCCCBCEEEBB=ADD@DBBAAA@C?BBB@@@A?BB@B?CCAAAAAA2A=AACBBBBBBBB8==;;;;;';?=?5999*9=?=CCADCCECF@C@BC?CBC@BCACBBBDABACCCCCCAEBBB@CBCCCCCB?C@C@@>ACBBCCCD@CCCBCB@BB?BBB?AA88823775;<<<?.?B?BBACCCCAC<A<AAAA;?<?@BAA=ABA@??B?B>BBB>BCD?AACCCBB@BBAA@AAAAABB@BB<>>?:?;;;;@B=BA@@?@@BC;
@ATNG8:01317:05797
GATGGTAGCGCGACGAGCGTAGACCCAGAAGATCAGGAACTCTAGAAGAATTCAGATTTTTAACACGAGAGTAAACGTAAAAATAAGGTTTTACAAGACTCACGTTAACAATATTGCAGCAGTACGCACACAATCGAAGCGCAGTAAGGATGGCTAGTGTAACTAGCAAGAATCCACGAAAGCAAGAAAAAGAAGTACGCTATTAACTATTAACGTACCTGTCTCTTCCGAAACGAATGAGTACGATAGATCTACGTGTGCTACCATCGATGGATCTGAGTCT
+
44447<<:<<555<666>C>@>CCB====<G=BBCC:;7:ABA??@;>>9@;>:99CCCC2A:>@00////666./3/////$/7)/)/77+7<<8<@?C666<<7<:??;>@@05:?A@CCDAA@CBBBCC?BBBB=@@BA;;:@;@=A@@<@CA@AA@?<?<<?8957;;:;///8882888366666$//5888?><7777;7:9:76<8=:@@@<@B::9>?<B<???8=77078<>;;888887699/..544...777).266755.5222225782
@ATNG8:01321:05772
GATGGTAGAGTACAGTGTAGTGACCAGAAGATCAGGAACTCTAGAAGAATTCAGATTTTTAACACGAGAGTAAACGTAAAAAGAAGGTTTTACAAGACTCACGTTAACAATATTGCAGCAGTACGCACACAATCGAAGCGCAGTAAGGATGGCTAGTGTAACTAGCAAGAATACCACGAAAGCAAGAAAAAGAAGTACGCTATTAACTATTAACGTACCTGTCTCTTCCGAAACGAATGAGTACTACTCTCAGAGACACACTACCATCGATGGATCTGAGTCT
+
;EAB?BCCCCBBBDDDCBCCCCCC@CCC?CDDDAA>B@CCCBDCC?CC?B@BCBBACCC2C@CCBBCB?A:99-8?;;;;;.;A>C4;;;-;AB@CHCCCCDED?B?BC@BBC?CCBBCBCCBBBCBBBBB@BEAA>ABCBDD??=A@DAA?ACCECCBC?CCCCCC@BB?AAA>AA:::28>>:99::9(9@=ABBBCBBAA:=7;;>>5;5:>@@@=?@@@@AB?C@BBD<AAC@CCBBBBBBAAABBBBDBBBDB>>??>=:=ABBB@B>AABBBAA@BB
@ATNG8:01322:05789
GATGGTAGTAGTACACTATTCATACCAGAAGATCAGGAACTCTAGAAGAATTCAGATTTTTAACACGAGAGTAAACGTAAAAAGAAGGTTTTACAAGACTCACGTTAACAATATTGCAGCAGTACGCACACAATCGAAGCGCAGTAAGGATGGCTAGTGTAACTAGCAAGAATACCACGAAAGCAAGAAAAAGAAGTACGCTATTAACTATTAACTTACCTGTCTCTTCCGAAACGATGAGTACTATAGACTATCTGAGACTACCATCGATGGATCTGAGTCT
+
4444.5=@B=@>=<;;;;;7;DCAA>B6605===<B?B::<CHBBB@DCAC@BCBBBCCC2C@CCCAABCCBBB=BBBCFEF5BA=A8;;;6;AA?@CAABBBCC@C@BB@DBA@CBCBCDCCAAACBBCBB?AA:;7;CCACB::8;>BBB@AACCCFBB?BBDDBC>AA@BBB=??A@@;@?=9====?.?A<A???B@@?=0607399)-)--)-3-3;;;?A@895///)/-,,,,,,,-7889977;AAA?>?AAD???=B><;;AB;>;;;A@??>>
@ATNG8:01316:05822
GATGGTAGGCACTGCGCACACATCCCAGAAGATCAGGAACTCTAGAAGAATTCAGATTTTTAACACGAGAGTAAACGTAAAAAGAAGGTTTTACAAGACTCACGTTAACAATATTGCTGCAGTACGCACACAATCGAAGCGCAGTAAGGATGGCTAGTGTAACTAGCAAGAATACCACGAAAGCAAGAAAAGAAGTACGCTATTAACTATTAACGTACCTGTCTCTTCCGAAACGAATGAGTACTACTCTCAGAGACACACTACCATCGATGGATCTGAGTCT
+
DCAA>BBE@CCCCCBBBBDDEGGDD=CBC?BBBB:;9;?BBCCCBC@CC?DABCAAACCC3C@DBABAA@A9:95::9B@@@+<>99.555&5<<4;ACCCCG@A?@@BC?BCC?BBBBCCBABBBC???AA<??@@?BCB@@@AA?A?BCC?BA@@?BAB@BBBBBB?BD?BBB=?@:77(337/3;>;07929?A=888>>5;5;>>><B<???@A<@AAA:;;<A;>>>9>BC@BC@@@A@A???BCCCDA@@ECBCBBAA>ABAB???9?@::9::<88
@ATNG8:01324:05814
GATGGTAGCATCATGCATATCTCACCAGAAGATCAGGAACTCTAGAAGAATTCAGATTTTTAACACGAGAGTAAACGTAAAAAGAAGGTTTTACAAGACTCACGTTAACAATATTGCAGCAGTACGCACACAATCGAAGCGCAGTAAGGATGGCTAGTGTAACTAGCAAGAATACCACGAAAGCAAGAAAAAGAAGTACGCTATTAACTATTAACGTACCTGTCTCTTCCGAAACGAATGAGTACGTGTGCGACGTGTCTCCTACCATCGATGGATCTGAGTCT
+
5ABB?CCCCCBCCBBBJEBCBBCCC?CCB?CBCCCB@C@CCCCCBB?BB<><??@@@A@A2A?BBBBCB?A>>=3<>;;;;;*;C>C2;;;.;AB@CBBCGBCBE@C@BC@BCC@CBBBCCCCAAACBBBDD@DDBB?BBBBAB??<@@D@@?ACBBDCCC?BBBBCC?BA?BDD>AABBB=BA@;=<<<=.<?<AAAACCCCD<><?=<=0718A@@@@CCBBBBB>@=@@>6=??;?AABBBBBBBBBBCBBBBBBBAA=?8958???@A@<@>>>@@@:;;
@ATNG8:01318:05907
GTTGGTAGAGAGACTGTAGCGCACCCAGAAGATCAGGAACTCTAGAAGAATTCAGATTTTTAACACGAGAGTAAACGTAAAAAGAAGGTTTACAATACTCACGTTAACAATATTGCAGCAGTACGCACACAATCGAAGCGCAGTAAGGATGGCTAGTGTAACTAGCAAGAATACCACGAAAGCAAGAAAAAGAAGTACGCTATTAACTATTAACGTACCTGTCTCTTCCGAAACGAATGAGTACGATGAGAGAGCTCTCTCTACCATCGATGGATCTGAGTCT
+
CE?B?BCCBCCCBBBBBDCCCEBBD>CCC?CCC@?@@D@BBBBBBC?DA=A???@BCBCB3B?BBCCCBBC>>=3<7:9444$4>6;.55)5;;6<>BBBCDCC?B?BB@CCC@CCAABBCECCCCCCCBB?BBBA?B?@>AAAB?B?B@@>@BBCCCBA?BFBBAB>@@;@@@4:::::,7;;?BBBBB3BC@BAAACAA?<1616=>>,/,/=@=@<A@?@@CCADA?@A<?BB?BCCCBDBBBAAAEBBB>>>@@@AA@9:5:<<<=@A=AB@@@A=888
@ATNG8:01319:05887
GATGGTAGTGTGTCTCTGAGAGTAGTACTCATTCGTTTCGGAAGAGACAGGTACGTTAATAGTTAATAGCGTACTTCTTTTTTCTTGCTTTCGTGGTATTCTTGCTAGTTACACTAGCCATCCTTACTGCGCTTCGATTGTGTGCGTACTGCTGCAATATTGTTAACGTGAGTCTTGTAAAACCTTCTTTTTACGTTTACTCTCGTGTTAAAAATCTGAATTCTTCTAGAGTTCCTGATCTTCTGGACAGAGTGTGCAGATACTACCATCGATGGATCTGAGTCT
+
/8>=;AAABBBBCB@<BBECBBBBCCAAAC;;8;BBD>CC?C?BCCBCBB?BCCDD=B@CEBB?B?BCCCCCCCC=::9999%;===ACC>BBAB=BBA?@B=AABCCCBEGCCCDBB?BCC@C@DCCCCBBB?BCCC999CCCAB@CBBCCCCBB@CBB@BB@B@BBCAABCCC?AAA@@7@694;CCCC5CDCCD=BACDCCHCCB6;;;;.;ABDG@C@CD@CBBBCCC@C@AAACCC?AAB@CCBCCCAAA:::DEFCBBBC@CCCCBBD?BBABBCC???
@ATNG8:01324:05905
GATGGTAGACATATCGTACTCTCTGTACTCATTCGTTTCGGAAGAGACAGGTACGTTAATAGTTAATAGCGTACTTCTTTTTCTTGCTTTCGTGGTATTCTTGCTAGTTACACTAGCCATCCTTACTGCGCTTCGATTGTGTGCGTACTGCTGCAATATTGTTAACGTGAGTCTTGTAAAACCTTCTTTTTACGTTTACTCTCGTGTTAAAAATCTGAATTCTTCTAGAGTTCCTGATCTTCTGGTGTCGTCTATCATGTACTACCATCGATGGATCTGAGTCT
+
;>;<8<@@BCBAAABBBCDICCBBDDBBBCDD@CBBC=CE?A?CCCCECB=@@BAB@C@BA@A?B?CCCCCCCBA>@@=<?.??9?AAB;???A=AAA<@A5:9?A@@=BBA=@A@@;@AA;>9?AA@=??@;@@@@<@@><66///>=::88<<8;;<6=>;?<???>>>@>=7;;AGE6A;?;??DDD/==766)//9///<<=B=AAAA/A>>:=9<7//+/;;;=>><><@@BA@@<@>>8<==<=@>=>ADDAAA=<=@@;?;<;??C>D;::>>A=>>
@ATNG8:01327:05887
GATGGTAGGACGAGCGTCTGAGAGGTACTCATCGTTTCGGAAGAGACAGGTACGTTTAATAGTTAATAGACGTAACTTCTTTTTTCTTTGCTTTCGTGGTATTCTTGCTAGTTACACTAGCCATCCTTACTGCGCTTCGATTGTGTGCGTACTGCTGCAATATTGTTAACGTGAGTCTTGTAAAACCTTCTTTTTACGTTTACTCTCGTGTTAAAAAATCTGAATTCTTCTAGAGTTCCTGATCTTTCTGGGTGCGCTACAGTCTCTCTACATCGATGGATCTGAGTCT
+
995;8=>>7;;655::::;;==<<7555/////7;;1:<.4.445:::<8666;>>09497//)-(-----7//)/54555555#555)5;<<25555.555.55.55<<<><@?>>B>994999=B>BB::;99@?B@CC<@A@;?9<<<5949444>294<7<<:@=>>:995::<7;5555&5./)/////$//99;1<////////5.55555#5559969899.549999:7<7::<4444)4:<<2665=9@==>55595554599:54///)//9://5665
@ATNG8:01314:05930
GATGGTAGTATCTGCACACTCTGTCCAGAAGATCAGGAATCTAGAAGAATTCAGATTTTTAACACGAGAGTAAACGTAAAAAGAAGGTTTTACAAGACTCACGTTAACAATATTGCAGCAGTACGCACACAATCGAAGCGCAGTAAGGATGGCTAGTGTAACTAGCAAGAATACCACGAAAGCAAGAAAAAGAAGTACGCTATTAACTATTAACGTACCTGTCTCTTCCGAAACGAATGAGTACACATCGTCGTGTCGTGCTACCATCGATGGATCTGAGTCT
+
;;>C?CC=B=?@;;@CDCCBAA>@A7@EE@GGCCBCAC@BA@BEEABB?C@DC@@@BBB2B?DBBBBBCCBBB;??:9999(:888::;;/;7959BAAAABBC?C?CB=A78168><??=>>>>>@@???:;;;>:>>>>;;;;6;;??B?BBBBBBBB?BAA@BB?A@=@@A=>?::9)9??9=@?@?/9649=8=><???;><>AAA:>:=;:;;5;====>>=B=A@?7>::4:;;>000>>>@BBBBBBBCBA999BBC@BCCCCCC?BBBABAAACB
@ATNG8:01315:05940
GATGGTAGTGATACAGATCAGACACCAGAAGATCAGGAACTCTAGAAGAATTCAGATTTTTAACACGAGAGTAAACGTAAAAAGAAGGTTTTACAAGACTCACGTTAACAATATTGCAGCAGTACGCACACAATCGAAGCGCAGTAAGGATGGCTAGTGTAACTAGCAAGAATACCACGAAGCAAGAAAAAAGAAGTTACGCTATTAACTATTAACGTACCTGTCTCTTCCGAAACGATGAGTACTGCGTCTCACTCTCGCCTACCATCGATGGATATGAGTCT
+
<<:;7;<BB>=BB==><;;;6666=9;;;5;555<=8=9;<<----388698:955;;;;'7,333///6///6.69:<<<<+<=:=<>@@2>CC@B;;;999551595506;=.55655<<<<>A;@=@@@?;;9@?BABBA@@A4:2:;:29>>><4443899<<A>BB?@@=8==7703;;1377777$7;538.9@=;;;8383822205455:550488444:69688918----889:<<====>===<<<@898:>;:6:0//68707///9888=;
@ATNG8:01326:05955
GATGGTTGCTCTGCTCTGACTCTCGTACTCATTCGTTTCGGAAGAGACAGGTACGTTAATAGTTAATAGCGTACTTCTTTTTCTTTGCTTTCGTGGTATTCTTGTAGTTACACTAGCCATCCTTACTGCGCTTCGATTGTGTGCGTACTGCTGCAATATTGTTAATGTGAGTCTTGTAAAACCTTCTTTTTACGTTTACTCTCGTGTTAAAAATCTGAATTCTTCTAGAGTTCCTGATCTTCTGGGCAGACTCTCACACGCCTACCATGATGGATCTGAGTCT
+
=<:;7:5@@>:=B=;@@CCHHCDCCCBAAC:;8:CCC<BB@C@BCCBBBC>BBC;;96<CB:;49ADBCCCA;;=5;:;;?,499)4:::1::55.555.558<<=<<8@@>?>A??;>AA5:6:@>=>AAB?BAAA?C@@A@@@AA@???@=>>;@@@=BB?C@@@ACCCC;;5::@@@0@<?299999$9:<=@466<<<;;?><5<<<<0:000;6<88858ABBBBA?C?CCCCBB>AAAA;@???@====@@@AAA<@@A9<<<;;;49<675:999<
@ATNG8:01327:05934
GATGGTAGATACTCGCTGATACACCCAGAAGATCAGGAACTCTAGAAGAATTCAGATTTTTAACTCGAGAGTAAACGTAAAAAGAAGGTTTTACAAGACTCACGTTAACAATATTGCAGCAGTACGCACACAATCGTAGCGCAGTAAGGATGGCTAGTGTAACTAGCAAGAATACCACGAAAGCAAGAAAAAAGAAGTACGCTATTAACTATTAACGTACCTGTCTCTTCCGAAACGAATGAGTACATAGATATACGTATAGCTACCATCGATGGATCTGAGTCT
+
;DDD?BBCCCCCCABACCDCCCBBB=BDD?CCCB??<?=@@A@BBA?AC=A?AA@AAAAA1A>AAAABBCC@BB<ABCCCCC5BC@E@BBB;BDDBCABCCCCBB?B?BB?CCC?BBAABDCCCBBCCCCCC?CCBBBBABBBBAC@D@B@?<@CCCBBAB>BBB@@??BC@==><>>CCA;@?=8998989%9@<A788BBBAA:>;>?AA<><>AB@@=@C@@?BB@C?BBC>CBB?BBBBCCBAACABAABAAB>>><<<?>>9=>>?AA>==AAAAA@;=>
@ATNG8:01314:05976
GATGGTAGCTATACGTATATCTATGTACTCATTCGTTTCGGAAGAGACAGGTACGTTAATAGTTAATAGCGTACTTCTTTTTCTTGCTTTCGTGGTATTCTTGCTATTTACACTAGCCATCCTTACTGCGCTTCGATTGTGTGCGTACTGCTGCAATATTGTTAACGTGAGTCTTGTAAAACCTTCTTTTTACGTTTACTCTCGTGTTAAAAATCTGAATTCTTCTAGAGTTCCTGATCTTCTGGATAGCGACGCGATATACTACCATCGATGGATCTGAGTCT
+
5;<B?BCCBCBCCBBCCCCCCEBCDCDDCCCC?BCDC=BC@D@DBBBCCC?CCCCD@C<@@CD@D@CB?@@DBBA<>?>?>.=C?BBBB>BCBB?BBB?BB>A@BA@@;@BBCBAA?<AAC>B>@==?>;;;:>>BA;@=>>>@>==>AAA>>>@=AAA;@@<A=@@>>>@@@@<>>@AA6A=D499CCD/AA@@@8<:::<<>>>=4::9:+;::;A=A<==:>AAA@::7:=DDDAAA:>;><@@@@@>??<<<<=>?@@@??<?A@@@@B=AA;;;A>>>@
@ATNG8:01316:05984
GATGGTAGAGTATCATGTGTATCTCCAGAAGATCAGGAACTCTAGAAGAATTCAGATTTTTAACACGAGAGTAAACGTAAAAAGAAGGTTTTACAAGACTCACGTTTAACAATATTGCAGCAGTACGCACACAATCGAAGCGCAGTAAGGATGGCTAGTGTAACTAGCAAGAATACCACGAAAGCAAGAAAAAGAAGTACGCTATTAACTATTAACGTACCTGTCTCTTCCGAAACGAATGAGTACATAGATATACGTATAGCTACCATCGATGGATCTGAGTCT
+
5:::8==DBBBDB==>>@EDCA@::04;=8<<<>CC?B@BBCC@@A@;;9;?AA@BBCCB2C?BB@ABBCBABB:AB@A@@@1ADAEACEE9CCC?B;;;??C;;:)46?<7B=A9====BCCCDDAAACCCC@CCCE>ABCCCFCC@C?B@@=@BBBGCBC@DCDCBB?BB?BFC@CBBBB>BBB<??==<,=?<@BBBDCBBA?B?BBCC?A<??CBB?BCBB@AA@C>;<<0;:;5;ABBCC@@@G???BCCBBBBBBBBB9979AA=>@@;?>>BBAAAC=
@ATNG8:01318:05964
GATGGTAGTGTCATATGAGAGTGTGTACTCATTCTTTCGGAAGAGACAGGTACGTTAATAGTTAATAGCGTACTTCTTTTTCTTGCTTTCGAGGTATTCTTGCTAGTTACACTAGCCATCCTTACTGCGCTTCGATTGTGTGCGTACTGCTGCAATATTGTTAACGTGAGTCTTGTAAAACCTTCTTTTTACGTTTACTCTCGTGTTAAAAATCTGAATTCTTCTAGAGTTCCTGATCTTCTGGGTCTCTCTCTCACGCACTACCATCGATGGATCTGAGTCT
+
/7//)//00@BBADCAAACBBBBA@@@@AAA@<@@@;@B@CABCCCCDD@BCCCB@B@DCCB@E@CCCAABCDCACCCCC5CC?@@CC=CCBB?BBB?CB9::BAAA@BAA?BB??=?CD@C@DBBBAB==:=ABA8BACBBBCCCCBCDCBBB?CCCADD@B@BCBCCCCDC@BAAAA7A>B?BCGFD5BB;;;8;CFDDEECCC?BBBB0ABBCD@C@CC@CBBABCC@D?BBABCC?BBCD>CCCCBBBBBCDDCCBBBBC@CCCBBBC@CCCCCAAABB
@ATNG8:01319:05961
GATGGTAGCTATACGTATATCTATGTACTCATTCGTTTCGGAAGAGACAGGTACGTTTAATAGTTAATAGCGTACTTACTTTTTCTTTGCTTTCGTGGTATTCTTGCTAGTTACACTAGCCATCCTTACTGCGCTTCGATTGTGTGCGTACTGCTGCAATATTGTTAACGTGAGTCTTGATAAAAACCTTCTTTTTACGTTTACTCTCGTGTTTAAAAAATCTTGAATTCTTCTAGAAGTTCCTGATCTTCTGGTGTATCAGCGAGTATCTACCATCGATGGATCTGAGTCT
+
5>>G@CDBAB=;;;>==@@A:69<;;;ABBBD@CCCF?BB@B@;;9@@BA?AB@?@@0<59>@@:B?BA@>>00/9)//////$///(3333(33335;9828:+//69//(/888>C>><>BC?@<?@@AA;;;<??>?7;;??===>=====;::>:>?@;??:=:>CBB>>=>>78878888(/5;3/////(//975)..987;79577,57777$3--(--(-(/3.237..).;5959>>;;;;@@@<:;<@@>>>;;;=>ABA?;;5;;;;===8=@?;;67676
@ATNG8:01324:05964
GATGGTAGCTCTGCTCTGACTCTCGTACTCATTCGTTTCGGAAGAGACAGGTACGTTAATAGTTAATAGCGTACTTCTTTTTCTTGCTTTCGTGGTATTCTTGCTAGTTACACTAGCCATCCTTACTGCGCTTCGATTGTGTGCGTACTGCTGCAATATTGTTAACGTGAGTCTTGTAAAACCTTCTTTTTACGTTTACTCTCGTGTTAAAAATCTGAATTCTTCTAGAGTTCCTGATCTTCTGGATATGAGTGACTCGTGCTACCATCGATGGATCTGAGTCT
+
5;AA@DBBA@@ACBBBBCBABCCCBBCBBD??=?BBB>BC@C?CBDBBBB?BCCAA>B?CBCC@CADDBECDCCC@CBCCC1CC@CBCC=BC@A?ACD@EC;;;CCCC@CCCCDDBB@BCC>@>@DBABCCB?BCBB@CBCCDCCCCCCBBBCBB@BBB@DD?C<??CCCCCCC?BBCCC<C?B>CBBBB0BCBAB<BBBAAABA@@>AAAA0@;;;A=@>AB?BCBCCCC?B?BCCCBA?A@A?ABBCCDFCBCBBBBB@@@AA?@@@BBBB@A:::BBBBBB
@ATNG8:01316:06015
GATGGTAGCTCACGTACGTCACACGTACTCATTCGTTCGGAAGAGACAGGTACGTTAATAGTTAATAGCGTACTTCTTTTCTTGCTTTCGTGGTATTCTTGCTAGTTACACTAGCCATCCTTACTGCGCTTCGATTGTGTGCGTACTGCTGCAATATTGTTAACGTGAGTCTTGTAAAACCTTCTTTTTACGTTTACTCTCGTGTTAAAAATCTGAATTCTTCTAGAGTTCCTGATCTTCTGGCTCTCGTAGTCAGATACTACCATCGATGGATCTGAGTCT
+
5CCC@CCDC@<ABCCCABABBCCCCCBBBCAA?ACB>BD=A?ACCCCCC?DCCCC?B?BABC?C@BBBACBBBB@BBBB9AA=A?>?8?AAA?AAA?BB?B@B>?><@A@ABB>><>CA;A5;=?@>>>@<@AAB<?@?>>>>>>?@BB===A<>>=<AA=A=<<;>=ABAA8>?@DD5A:=876666(8=<<=6::?>>>?@>=07888(5:;7>8>>AA<@>>>@??;?;?===?A8;;@<@AA666=///==9=>;;;AC<???BBAA;>>>:=66666
@ATNG8:01325:06044
GATGGTAGTATATCGCGTCGCTATCCAGAAGATCAGGAACTCTAGAAGAATTCAGATTTTTAACACGAGAGTAAACGTAAAAAGAAGGTTTTACAAGACTCACGTTAACAATATTGCAGCAGTACGCACACAATCGAAGCGCAGTAAGGATGGCTAGTGTAACTAGCAAGAATACCACGAAAGCAAGAAAAAAGAAGTACGCTATTAACTATTAACGTACCTGTCTCTTCCGAAACGAATGAGTACGTGTGACGTACGTGAGCTACCATCGATGGATCTGAGTCT
+
@@A@6@0;6<<<A966<>>=>BBB@8<>@;;AABBB=A?ACCCDDC@DC@E@BBA<;;;;);9@@BDCCBBBBD=:9;@@@@0??;?2999&55525@@@@B@9;::?BB@CFL?AACBCCDCCCCCCCCCF@B@@@?B@@?CBBB@B@C<;8:AAABCCC?CBBCBA?BD@@?@@BBBBC=@<;6<<====&<;;=@9@B:;;8=C<A@AA7=:>ACAA?AC@A@BB=@;>?=6<<=9>ABCDBBBBBBBBBAA@ABBBBBCBBB@BCBBB??<?AAAB?;:>>
@ATNG8:01319:06068
GATGGTAGTATCTGCACACTCTGTCCAGAAGATCAGGAACTCTAGAAGAATTCAGATTTTTAACACGAGAGTAAACGTAAAAAGAAGGTTTTACAAGACTCACGTTAACAATATTGCAGCAGTACGCACACAATCGAAGCGCAGTAAGGATGGCTAGTGTAACTAGCAAGAATACCACGAAAGCAAGAAAAAAGAAGTACGCTATTAACTATTAACGTACCTGTCTCTTCCGAAACTAATGAGTACATAGATATACGTATAGCTACCATCGATGGATCTGAGTCT
+
;C<@8<=BA<<;;@;?AABCACD;;7:CC>BCBB;;:;@BBCCCBC>@@=?:>@===?==,?<AABA@?CBAAB<??@CCCB5BB?A>BBB9CBA>BBBBCCC@@<@>AB@BCC@BBCCCCCCDCCCCBBCC@CBBB>ABCCCBAB?A=B::7;CCCCCDC?BBBCBB?AA<@CC;?>@??9=7728@@@AB(AB?=@=ABBCBA;?<>>??5>:>>BBB?BCAAAAA?A?BBG>BBB?BBCCBAACCCCAAACCCCDAA@><>>@;?=676@@<@ABB???@;;
@ATNG8:01320:06061
GATGGTAGCACACGAGATCTCATCGTACTCATTCGTTTCGGAATGAGACAGGTACGTTAATAGTTAATAGCGTACTTCTTTTTCTTGCTTTTCTGTGGTATTCTTGCTAGTTTACACTAGCCATCCTTACTCGCTGCTTCGATTGTGTGCGTACTGCTGCAATATTGTTAACGTGAGTCTTGTAAAACCTTCTTTTTACGTTTACTCTCGTGTTAAAAATCTGAATTCTTCTAGAGTTCCTGATCTTCTGGGCTGCGCTGATATGCGCTACCATCGATGGATCTGAGTCT
+
5;99.5<=@@@@?>@AB<<;;;;<<<;;;<<@8@=B>4<<49.5555;:<<9===<<8<0558;585:<9999:::7;<AA=1>=;8===>1444<=/83>899/7773555,5822222238:848488------.-057--(---2389:9999;;;::4<6807=8=<???A>>??>8<<=<=-<8=:>:@@@,;;:==-//::===>>>=====,=///=7=7@@<@BB>>=?=B<>>>B@@<988=6=///==9:=>>;;;AEDBB;>>>@?@?<@>>>@@??@D
@ATNG8:01321:06089
GATGGTAGATACTCGCTGATACACCCAGAAGATCATGAACTCTAGAAGAATTCAGATTTTTAACACGAGAGTAAACGTAAAAGAAGGTTTACAAGACTCACGTTAACAATATTGCAGCAGTACGCACACAATCGAATCGCAGTAAGGATGGCTAGTGTAACTAGCAAGAATACCACGAAAGCAAGAAAAAGAAGTACGCTATTAACTATTAACGTACCTGTCTCTTCCGAAACGAATGAGTACGAGAGAGCACACGTGTCTACCATCGATGGATCTGAGTCT
+
<<55.4;<?A>:95565999955;;3;<@>BECEBB:;9:AABABB@BB?B<;;;<;;;;*;>CBBC99:<>?@.:59444&4<39.55)5<<9?<<<CB99=@C@BMABCB?CBCDEBAABBCCCCCBB=A;;;=AAA>?>>>*0*0<<8=DCCCCCC@BBCBAA?ADACCC@BAAAC>CCC?CCCGG3?@>?BECDDA??4938===6;8;<;::;A::;@@@=C999@;?:96:>=?@:99ABBBCCBBBCBBBABBBAB=B???BBB@CBBBBBB???
@ATNG8:01323:06097
GATGGTAGCACACGAGATCTCATCGTACTCATTCGTTTCGGAAGAGACAGGTACGTTAATAGTTAATAGCGTACTTCTTTTTCTTGCTTTCGTGGTATTCTTGCTAGTTACACTAGCCATCCTTACTGCGCTTCGATTGTGTGCGTACTGCTGCAATATTGTTAACGTGAGTCTTGTAAAACCTTCTTTTTACGTTTACTCTCGTGTTAAAAATCTGAATTCTTCTAGAGTTCCTGATCTTCTGTGTCTACGCTCGTCGCGCTACCATCGATGGATCTGAGTCT
+
5@::3:=AAABBCBBBIGBCCCCCCECCBCBB?;:;98;;6;:>AABCCC@CCCCC@C?BBCC@C@BCABBBBCD?99999':827@@A<BBBB?BAA=AB<??BBBB?BBCCCB??<?AA=A?A=:;;>==7<=<=9=>>>>??@@>>>>>>>?6;;;=BA;?;=;:;>@@AB<A??>=/;491:;==>/??=>>9>@@AA?>=>A8====+<>>>?<A=DD=?===A@@<@=A@???@<>>>===>>>??B@>>>?AA===;;6;?>>>>>=D>>?AAABB?
@ATNG8:01326:06108
GATGGTAGTGTCAGTGCGCGTCGTCCAGAAGATCAGGAACTCTAGAAGAATTCAGATTTTTAACACGAGAGTAAACGTAAAAAGAAGGTTTTACAAGACTCACGTTAACAATATTGCAGCAGTACGCACACAATCGAAGCGCAGTAAGGATGGCTAGTGTAACTAGCAAGAATACCACGAAAGCAAGAAAAAAGAAGTACGCTATTAACTATTAAACGTACCTGTCTCTTCCGAAACGAATGAGTACGATAGATCTCGTGTGCCATCGCAATTGCCTAGTCT
+
?;;B<AABAA<A@@>;<;B?;;;;@@CCCACCBBBC@B@BBDDDDD>AA?B?BDC?????.=;@A9:9?A?@@?:?9;;BCC5BB>C5;;;*:?@;=??@@@@994:;@B?BBC@BCFBCCFGCCBBBBABB>@A@@@C@@?BB::6;=BAB?BBBBB:9:@BBB@@@@BB=BA?288=;;3;;<899999:%989<@:BB>?BA5552:::+66(57=8<;?>==@@@=@=?@A<@@A?999AA@ABBAB@@?;0///6559285/..;.3/<?9>>?733
@ATNG8:01327:06062
GATGGTAGTAGTACACTAGTCATACCAGAAGATCAGGAACTCTAGAAGAATTCAGATTTTTAACACGAGAGTAAACGTAAAAAGAAGGTTTTACAAGACTCACGTTAACAATATTGCAGCAGTACGCACACAATCGAAGCGCAGTAAGGATGGCTAGTGTAACTAGCAAGAATACCACGAAAGCAAGAAAAAAGAAGTACGCTATTTAAACTATTAACGTACCTGTCTCTTCCGAAAACGAATGAGTACTACTCTCAGAGACACACTAATCGATGGATCTGAGTCT
+
5<:;7;>===;;;;;<>>@@>AA??;?@@=@BBB@@;;8===BABD?:989;?@995<<<)505=;995?>>>A9==94499$5>;:6<=@4??;6;B@A@@<>><@<@@?B?@;?:B?@@CBBB;;;A@@@8;;<@29:;;?877147944.444:;;;B>BCA??><>>=789=A=:::300/6//////#/907343;992..'..'/333(.(../8839333:33-323333&377178<;<==888<<=<==<888557?>>:>;;;@@<???@<<;:87
@ATNG8:01327:06101
GATGGTAGTCTCAGATAGTCTATAGTACTCATTCGTTTCGGAAGAGACAGGTACGTTAATAGTTAATAGCGTACTTCTTTTTTCTTGCTTTCGTGGTATTCTTGCTAGTTACACTAGCCATCCTTACTGCGCTTCGATTGTGTGCGTACTGCTGCAATATTGTTAACGTGAGTCTTGTAAAACCTTCTTTTTACGTTTACTCTCGTGTTAAAAATCTGAATTCTTCTAGAGTTCCTGATCTTCTGGGTCTCTCTCTCACGCACTACCATCGATGGATCTGAGTCT
+
@@;;:>AAB=BBBADIIDBCBCCCFCCDAA@C@CDIE>CC@DACCCCCCDADCCCC@C<?@BA>B?BBBBBB>>?49:;;;;%;:<:8@?9:<<<8@=<<;A8;;@B@A?ADCBCCAA=ABB>B@BDCC@A@B?BBCB@CCBBCDDBBBBBBBBBC?A@@<@B?A?AABBBBCCEACCCFG=C@C@BCCCB0AAABC;ABEAABDBBC@DCDC5DBBCC@C?BC@BBBBCBC@C@CCCBBB?BABB>BBBC@@@BBB@@@CCCBCC@BBCCCCC@C;;;BBBBCB
@ATNG8:01314:06141
GATGGTAGCTCGCTGATGATATCTCCAGAAGATCAGGAACTCTAGAAGAATTCAGATTTTTAACACGAGAGTAAACGTAAAAAGAAGGTTTTACAAGACTCACGTTAACAATATTGCAGCAGTACGCACACAATCGAAGCGCAGTAAGGATGGCTAGTGTAACTAGCAAGAATACCACGAAAGCAAGAAAAAAGAAGTACGCTATTTAACTATTAACGTACCTGTCTCTTCCGAAACGAATGAGTACTATAGACTATCTGAGACTACCATCGATGGATCTGAGTCT
+
6BBC@CCCBCCCCBCCCCCCCCCCG@CCC@CCCC@@?@@CBDCCCC?CC>B>BBA??@??2@?BBBBBCCCBB@8??ABAAA0@A=A@CIH;DCC@CCCCCECCC?C@DD?CCC?BBABBCCCCCCCBBBBB=BC@@>A@@@BBBB?B?BAA?CCCCDCCA?AAAAAA@CC@>>?499<<<5=993::9:9:%:><;:8:?=@878(81869=.8,8=AAA>AAAAACC<?<?@>9@::89BBDBBBBAACEBBBAAABCBBBBBBB?B@@@CDD?BBBBB???CB
@ATNG8:01315:06126
GATGGTAGTGTCAGTGCGCGTCGTCCAGAAGATCAGGAACTCTAGAAGAATTCAGATTTTTAACACGAGAGTAAACGTAAAAAAGAAGGTTTTACAAGACTCACGTTAACAATATTGCAGCAGTACGCACACAATCGAAGCGCAGTAAGGATGGCTAGTGTAACTAGCAAGAATACCACGAAAAGCAAGAAAAAGAAGTACGCTATTAACTATTAAACGTACCTGTCTCTTCCGAAACGAAATGAGTACGAGAGAGCACACGTGTCTACCATCGATGGATCTGAGTCT
+
5;BA9CDBBCCCDBCBCCCCBA@>>5>?@=@BBA@@;@=@>>00/?6::6:4::::9;;<+<7;;;>>:A:CA>373444444#4525.55506=A:=C?C><ABB?B?@@<@BB=@@@@ACCCCBBCBBBBB?B@@@<@@@@AAAA>B?CA@@BKECCBCD>BACCAB>??;>?86=<;;:?0;;;88999:(9=:?ABCCB>>>1815:=:078(8=????B@?>@??6;6777-7777.889CCDCBBBAA:99AABBAAABB>A=;?>===:94:8==AAA:;:
@ATNG8:01324:06148
GATGGTAGCATCATGCATATCTCACCAGAAGATCAGGAACTTTAGAAGAATTCAGATTTTTAACACGAGAGTAAACGTAAAAAGAAGGTTTTACAAGACTCACGTTAACAATATTGCAGCAGTACGCACACAATCGAAGCGCAGTAAGGATGGCTAGTGTAACTAGCAAGAATACCACGAAAAGCAAGAAAAAGAAGTACGCTATTAACTATTAACGTACCTGTCTCTTCCGAAACTAATGAGTACCTCTCAGACGCTCGTCCTACCATCGATGGATCTGAGTCT
+
;CA@?BA?AGBBB@AAFCCCDCCBB?BCC@BBBCCB@B?BBD<ABA=AC@C@DBA89999.9@CBBABBABACC>CCAA??=.<<5<8???5?CC?BCAABB>>@=@;?><@@D7;:ABB@@@>>@>>>???;????9>;=;?A@@5<8<<@>A@@@AA??<???@CC?>><?FE?AA9888+78818>=>?/=?<?@@@@@>>>=>9>>>A<@=??;;<9<??@>>><@=BDD:B>><>>>?;;;=>>>AAAA>>>;:;<=8<;<8=:;;ABB<@???D>>>A@
@ATNG8:01327:06142
GATGGTAGTGTCAGTGCGCGTCGTCCAGAAGATCAGGTACTCTAGAAGAATTCAGATTTTTAACACGAGAGTAAACGTAAAAAGAAGGTTTACAAGACTCACGTTAACAATATTGCAGCAGTACGCACACAATCTAAGCGCAGTAAGGATGGCTAGTGTAACTAGCAAGAATACCACGAAAGCAAGAAAAAAGAAGTACGCTATTAACTATTAACGTACCTGTCTCTTCCGAAACGAATGAGTACATAGATATACGTATAGCTACCATCGATGGATCTGAGTCT
+
4@<=8BGJCDD@@@BBCGDABACCDACCCACCCCCC@CCCCBBCCC=@?;?<>???@@@@0@=BBCCCDCAAAE=CCCCCCC5BB=B4:;.;AA>CAAAAABBC@C?BD@CCD@BBBABCCCBBBCBCCCC@BD::9;AA@AA;;7;?BBB@BCCBBBCB@DCBBCC?BA?CFD=??:99,9==9::::9:%:?;ABABCBBBC9957?A@0918=A@A<@BBBBBB?B@@@@9@@?<ACBEEBBACCBBBBBBBBBBBB@AABA=A::8@@B=AA@@=<=>=;
@ATNG8:01316:06163
GATGGACGAGCGTCTGAGAGGTACTCATTCGTTTCGGAAGAGACAGGTACGTTAATAGTTAATAGCGTACTTCGTTTTTCTTGCTTTACGTGGTATTCTTGCTAGTTACACTAGCCATCCTTACTGCGCTTCGATTGTGTGCGTACTGCTGCAATATTGTTAACGTGAGTCTTTGTAAAAACCTTCTTTTTACGTTTACTCTCGTGTTAAAAAATCTGAATTCTTCTAGTAGTTCCTGATCTTCTGGCGCGTTATGTATGTCGCCTACCATCGATGGATCTGAGTCT
+
5<>>:??;==>9959559;@4>959555.5<<<4<=:>;?@=A>>>:==;::7;8?88849288;<<888;+///;;;)--(----(////616772884899787.3:;;;;997///6;588/33733,37772333;=57735/..5577295505:3939272553335.......$.27468888)78755-522.5....7(22222#28893445;:430////694916/43994334698833,3787766////386849<545BA134:8=98833
@ATNG8:01316:06173
GATGGTAGTGTCATATGAGAGTGTGTACTCATTCGTTTCGGAAGAGACAGGTACGTTAATAGTTAATAGCGTACTTCTTTTTCTTGCTTTCGTGGTATTCTTGCTAGTTACACTAGCCATCCTTACTGCGCTTCGATTGTGTGCGTACTGCTGCAATATTGTTAACGTGAGTCTTGTAAAACCTTCTTTTTACGTTTACTCTCGTGTTAAAAATCTGAATTCTTCTAGAGTTCCTGATCTTCTGGAGATATCATCAGCGAGCTACCATCGATGGATCTGAGTCT
+
5<<B?BCCBDAAACGCCCCCDBBBCCBBBBAA=A@@@;@B?B?DCCCCCC@AAACC?@?@CDC<B?BBBCGCBCB?BBDDD5BB?BBBE?CCBB@CBA=BB9<;BBCC@CBBBCDDDACCC@C>ABECCCCB?BBBB@DBBCCDCCBBBCCCDCC?CBB?CD@C?CBBBAAABC?AAAAA7@=A5;;;;;*;@;;;0;BACCCBBCC@CFLE3CBBBF?A?BB?BCCBC;;;;ADCCCDC?BBL@DBBBBGEFECIBB;;;IGEDACBCCCDCABBBDDBCBCA
@ATNG8:01316:06251
GATGGTAGACATATCGTACTCTCTGTACTCATTCGTTTCGGAAGAGACAGGTACGTTAATAGTTAATAGCGTACTTCTTTTTCTTGCTTTCGTGGTATTCTTGCTAGTTACACTAGCCATCCTTACTGCGCTTCGATTGTGTGCGTACTGCTGCAATATTGTTAACGTGAGTCTTGTAAAACCTTCTTTTTACGTTTACTCTCGTGTTAAAAATCTGAATTCTTCTAGAGTTCCTGATCTTCTGGGTGCGCTACAGTCTCTCTACATCGATGGATCTGAGTCT
+
>>=B9BBHCBBCCCECCDDCCBBBCCBBBC::7;BAD=BC@C@CBBCCCB?BC??>?C?BBBB?B>BBDCBBBBB?BCCDC3BB?A><;8>????BCC@BB<?>BBBB?CCDB?>>>8>>?=A:>@>@AAAA<AAA?:><????>=>>>=A>>>B<:;;;??;?<?AA@??ABB=>>>?>2<8;69<<=>.>C>>>9;=<788A>>><BBBB/B???@=A=>><>????==9<:>?<>=A6:9>=6676@===A@;;;A@@=:///<====A=A@@@@?@@@A
@ATNG8:01317:06217
GATGGTAGACATATCGTACTCTCTGTACTCATTCGTTTCGGAAGAGACAGGTACGTTAATAGTTAATAGCGTACTTACTTTTTCTTAGCTTTCGTGGTATTCTTGCTAGTTACACTAGCCATCCTTACTGCGCTTCGATTGTGTGCGTACTGCTGCAATATTGTTAACGTGAGTCTTGTAAAAACCTTCTTTTTACGTTTACTACTCGTGTTAAAAATCTGAATTCTTCTAGAGTTCCTGATCTTCTGGCGCTCTGTCACGTCTTGCTAACCATCGATGGATCTGAGTCTATCACCA
+
4>>>:>=@>;0//7///9;;>><=;5555:44.4999079272/0/:::;6;;873-3-3:884>4>8?BB893;,//6666$//(/////(/833,39838<.338933.3;;@?>>><>>@<?<@@@>>=;;6;==?367=A=<;9877<:9955-57:1856;6A==<=;>>>4699999*93:.52555$.7755.56...33789928;::)8783;5:5//+/:97://*/6999977---9+--56???D>8/////(.3..(.47335555255333...73356660,
@ATNG8:01320:06216
GATGGTAGCGAGCGAGTGTGTATACCAGAAGATCAGGAACTCTAGAAGAATTCAGATTTTTAACACGAGAGTAAACGTAAAAAGAAGGTTTTACAAGACTCACGTTAACAATATTGCAGCAGTACGCACACAATCGAAGCGCAGTAAGGATGGCTAGTGTAACTAGCAAGAATACCACGAAAGCAAGAAAAAAGAAGTACGCTATTAACTATTAACGTACCTGTCTCTTCCGAAACGAATGAGTACTGCGTCTCACTCTCGCCTACCATCGATGGATCTGAGTCT
+
48895;@B@CCBBBBCCCCCCCCCC@DCC?CCCC??>@@BCCCBBA?BB?A?AACDDDDD2C=CCCEBBBCDDF:@?99999*9A=A;B@@9BBC?CCCBCBCBA=@?@C@CBB?BDCBBAAABCBCBCCCC@CCBB?BBBBBBBA>B@CBA@BCCDCBBA@CCCCCC?AA@BBB<>>99939==;99:9::%:<;>?>@BBBBB7:59AAA4959BBBBABB@@@@@5<5;A@9A;;8;CCCBBCBBBBCDCCBBBCDCCC@CBB?BBCCCCC@CCBBB;::AA
@ATNG8:01321:06224
GATGTAGGCGAGAGTGAGACGCAGTACTCATTCGTTTCGGAAGAGACAGGTACGTTAATAGTTAATAGCGTACTTCTTTTTCTTGCTTTCGTGGTATTCTTGCTAGTTACACTAGCCATCCTTACTGCGCTTCGATTGTGTGCGTACTGCTGCAATATTGTTAACGTGAGTCTTGTAAAAACCTTCTTTTTACGTTTACTCTCGTGTTAAAAATCTGAATTCTTCTAGAGTTCCTGATCTTCTGGGCAGACTCTCACACGCCTACCATCGATGGATCTGAGTCT
+
CBLDCAA?BCCCDCCCBBB<69>BDBBCCA@=@CCC>BC@C@CCBBCCC@CCBBB@D89<BC?B@CCCBBBAA@<:9:::':<<;@AA:@BAB?ACC@EF<:9:BAA=BBBABBBB?BAA=A<@>>>;===<@@@@;?AAAA==>@@A@@>=7:5:>>:>B=A=AB?>>>?>?:>98888(88@8:;:::*9;<981879///===>5;;;;+9:;;=8=5;;5;===??@=A=AAA===///=@6@<</87?<=<AAA96166616///===9=@BB??>>>?
@ATNG8:01327:06243
GATGGTAGGTGCACATGAGTGTATCCAGAAGATCAGGAACTCTAGAAGAATTCAGATTTTAACACGAGAGTAAACGTAAAAAGAAGGTTTTACAAGACTCACGTTAACAATATTGCAGCAGTACGCACACAATCGAAGCGCAGTAAGGATGGCTAGTGTAACTAGCAAGAATACCACGAAAGCAAGAAAAAGAAGTACGCTATTAACTATTAACGTACCTGTCTCTTCCGAAACGAATGAGTACGATGAGATCTCGTGTGCTACCATCGATGGATCTGAGTCT
+
;>>D@BBA@BBCCCDCLDAA@;;;=9==@:=@??9:4:5::?@?BB@DD@C?BBA<;;;.08<@00007///9/7955555$5<7<2999&5552595999CCC@C?BB?BBD?BBCBBBBCAABFBBBAA=ABBB=@@BDBBBE@C>B;;5;@A@A@AA?ABBA?A<9969:47;===<2333/7AABC3BB?B@BDCCAAB5959@AA=@=A@;;;=B@A@@@A@E@CCC>CCD@CBAAABBBBBBAA@AA???????>>BC@C@@@@@C@C??>A????>
@ATNG8:01318:06272
GATGGTAGCGCATATCAGCGCAGCCCAGAAGATCAGGAACTCTAGAAGAATTTCAGATTTTTAACACGAGAGTAAACGTAAAAAGAAGGTTTTACAAGACTCACGTTAACAATATTGCAGCAGTACGCACACAATCGAAGCGCAGTAAGGATGGCTAGTGTAACTAGCAAGAATACCACGAAAGCAAGAAAAAAGAAGTACGCTATTAACTATTAAACGTACCTGTCTCTTCCGAAACGAATGAGTACTATGTAGAGCTCTATACTACCATCGATGGATCTGAGTCT
+
:<<A=A@;@B=A@B964945555;;37<<8///<992;7;<<==8<844.38089;/////$/)//<<<<>>==@:@?;;AA@,:@:>5>@A4@?A?@@AAAA@CC<A>A@;?<<6;CCBCAABBDECFCCCC=AABB?BBBCBCCD@C=A;;69A>B@<;?7;>@<@A=@@:993-4;<<=7<;:7==C=CC'47689<;;8??==@:;<<>188)7799>=@@???CC?=:=BC;@>?;:89<<=><897?A<88::<3338889:255:555;7:344;433:9
@ATNG8:01319:06279
GATGGTAGGACGAGCGTCTGAGAGGTACTCATTCGTTTCGGAAGAGACAGGTACGTTAATAGTTAATAGCGTACTTCTTTTTCTTTGCTTTCGTGGTATTCTTGCTAGTTACACTAGCCATCCTTACTGCGCTTCGATTGTGTGCGTACTGCTGCAATATTGTTAACGTGAGTCTTGTAAAAACCTTCTTTTTACGTTTACTCTCGTGTTAAAAATCTGAATTCTTCTAGAGTTCCTGATCTTCTGGCGCTCTGTCACGTCTGCTACCATCGATGGATCTGAGTCT
+
:<:;7;=D@CC@@@?;99;BBBBB@DCBCBAA?AC>>8>B?B?BAABBBA?BCCDGACACBBB:B?CEDCA996>;>>>>>(544)499<4>;<<A?;;7;<7<@BBCCACEAAACCEADCC@C?BBBBBB@@=@@@@?CCDBBBBBAB@@@BA;;8;A@@CE@C?@@@ECCDCC>B:;;;;*;;B9;9999(9BA>?4::;9@@==;9.5555$4445=8<<BB?ABCCBCC@C?CCBBBC8;;C?CEB;=;ECCCCB@@A<<;BC?ABCCAAA@;;;BB???AA
@ATNG8:01320:06278
GATGGTAGGACGAGCGTCTGAGAGGTACTCATTCGTTTCGGAAGAGACAGGTACGTTAATAGTTAATAGCGTACTTCTTTTTCTTGCTTTCGTGGTATTCTTGCTAGTTACACTAGCCATCCTTACTGCTCTTCGATTGTGTGCGTACTGCTGCAATATTGTTAACGTGAGTCTTGTAAAACCTTCTTTTTACGTTTACTCTCGTGTTAAAAATCTGAATTCTTCTAGAGTTCCTGATCTTCTGGCGCTCTGTCACGTCTGCTACCATCGATGGATCTGAGTCT
+
6?CCABBB@BBBCCBCBBBDBBBC?CA@@@@B=ACCF>CC@C@CCCABBC?AABCC@CBCBBB@C@CCCCCBBBB?BAAAA,;;5;A@A;BECC@CHJACC@CBCCCDACCBBACDD@BBB@B@CCCCBBBC@CCBB?CCCCEBABCCCBBBCCB?CCB@BB?A?BBBBCCCBB=A;:::-;<B;<;:;:*:ABCC=CCCBBCCBBB>BBBB2BCBCD?C@CE@BBABBAC@C@CCBCCC>AAC@CCBBCBCBCCC@@@@BBBCC@BBBBBBC?BBCBCBBBAA
@ATNG8:01321:06284
GATGGTAGGACGAGCGTCTGAGAGGTACTCATTCGTTTCGGAAGAGACAGGTACGTTTAATAGTTAATAGCGTAACTTCTTTTTCTTTGCTTTCGTGGTATTCTTGCTAGTTACACTAGCCATCCTTACTGCGCTTCGATTGTGTGCGTACTGCTGCAATATTGTTAACGTGAGTCTTGTAAAAACCTTCTTTTTACGTTTACTCTCGTGTTAAAAATCTGAATTCTTCTAGAGTTCCTGATCTTCTGGATACACTCATGTGCACCTACCATCGATGGATCTGAGTCT
+
:<>D@DEE@@AABBBB@AACCBBC?BBAAB;<8;CCC=CC>B>@@@@ACD@BCB;<<,:9=@@@:A=BB@>@00,0@;>@@C@09=97>?<D7BACB@C:;69@499BBBD@CCCBBCCG@BBD>B?BBBABC;;7;B;;7<BBAABBBDBBBBBCBB?@AA@BD@E?BAC@@ABBB>A;;;;;*<=B;BBEDD1BBGCC=C9:6<@;>;;;;==>+<??;=?B?BC?;;<<;;@<@>ABBBBB?A@IICCCBBBBBCAAABCCC@CCC@C:;;@?=;@@??ABBCBB
@ATNG8:01321:06302
GATGGTAGACATATCGTACTCTCTGTACTCATTCGTTCGGAAGAGACAGGTACGTTAATAGTTAATAGCGTACTTCTTTTTCTTGCTTTCGTGGTTTTCTTGCTAGTTACACTAGCCATCCTTACTGCGCTTCGATTGTGTGCGTACTGCTGCAATATTGTTAACGTGAGTCTTGTAAAAACCTTCTTTTTACGTTTTACTCTCGTGTTAAAAATCTGAATTCTTCTAGTAGTTCCTGATCTTCTGGCGCGTTATGTATGTCGCCTACCATCGATGGATCTGAGTCTT
+
4455066====B@@9;6@@@A?CCC@?@BA;;4449.49398=:;;<CC:>>><<9B?CA?@<:043:?;;=;;7;<===+::69333(3;884:;;+;;0373;;;5::===BBB<<37.328::99;A;6C>>>38:85559:55555989=555559=05158888555933.....$.(.266777(785555*5667:88857/7666(677<>8=8<@=;=:-----(-24268:903383///33.355;:5558993523.3998=::6;;:79/>0//(
@ATNG8:01322:06265
GATGGTAGCACGAGTCACTCATATCCAGAAGATCAGGAACTCTAGAAGAATTCAGATTTTTAACACGAGAGTAAACGTAAAAAGAAGGTTTTACAAGACTCACGTTAACAATATTGCAGCAGTACGCACACAATCGAAGCGCAGTAAGGATGGCTAGTGTAACTAGCAAGAATACCACGAAAGCAAGAAAAAAGAAGTACGCTATTAACTATTAACGTACCTGTCTCTTCCGAAACGAATGAGTACTGCGTCTCACTCTCGCCTACCATCGATGGATCTGAGTCT
+
:DA@>BBBABBBBCECCCCCCCBCB@BCD@DCCDBB@B@CCBBDDD?AA?B@BB@:;;;;):@AAADCCBCBBA9==;;;;;*;C>B<@@@8ACCACDCBBBEEC?A?AC?CCB?CCCCBBBCCEEDBBBBB@CEBB?ABDBBB::7;@B@@>ACCCCCCA>ABAADB@BB?AA@599@@@9<<<89:::99%9@;AAAABBB==8=:>>>A;><>?BBB?AAACC??=??ABB=BAA>AAACBBBCCBBAABAACDDAABD@BAA>BCBFDEB?CBBBBBAAAB
@ATNG8:01323:06299
GATGGTAGCGCATATCAGCGCAGCCCAGAAGATCAGGAACTCTAGAAGAATTCAGATTTTTAACACGAGAGTAAACGTAAAAAGAAGGTTTTACAAGACTCACGTTAACAATATTGCAGCAGTACGCACACAATCGAAGCGCTGTAAGGATGGCTAGTGTAACTAGCAAGAATACCACGAAAGCAAGAAAAAGAAGTACGCTATTAACTTTAACGTACCTGTCTCTTCCGAAACGAATGAGTACGATGAGAGAGCTCTCTCTACCATCGATGGATCTGAGTCT
+
CCCB@B;6:CCCCCCCCCCCCBBCC=CED@CCCF@@?@@CCCCBAD@CC>A>ABCCBDDD2D?CCCCBBBCDDF=@B99999*:A>C4;;;.;BB?CCCDBBDBB@B@BB?ACC?CCAAAACCCCCCBCCBC@CCAA>ACBBBBBB=B?B;;<;FCECCCD@CABBBB???<?BB?BABBC>AAA@BBBBB1BB@BBBBBA@@@,0,0@@7@<@A?;;<A=:;;>>8=8???8;==:>CAA==>AB>==B==>>>AA@@>?A7749:::A@@=@>>>@@A@@@
@ATNG8:01323:06300
GAATGGTAGATATATGCACGCTCTACCAGAAGATCAGGAACTCTAGAAGAATTCAGATTTTTAACACGAGAGTAACGTAAAAAGAAGGTTTACAAGACTCACGTTAACAATATTGCAGCAGTACGCACACAATCGAAGCGCAGTAAGGATGGCTAGTGTAACTAGCAAGAATACCACGAAAGCAAGAAAAAGAAGTACGCTATTAACTATTAACGTACCTGTCTCTTCCGAAAACGAATGAGTACGAGAGAGCACACGTGTCTACCATCGATGGATCTGAGTCT
+
00)//)/99:A=?C>>>;;655//772///275<///7;6988;>::4:A;?<=7877737$36;334/-:8--)-------$/:5:.44)555.555577///)/4:<6<<@9<<665>>9>?@AA;@<@<?@@A6;:@@BBCC?C=9:55:=966==>9><:7650--)---).0:;;37736;?>?=+::/33:;99733,315222.5.2249;68455:985:53333&388288=334;:;;888:=>888BB@>@333.32229::5?;97779955
@ATNG8:01327:06294
GATGGTAGCACACGAGATCTCATCGTACTCATTCGTTTCGGAAGAGACAGGTACGTTAATAGTTAATAGCGTACTTCTTTTTCTTGCTTTCGTGGTATTCTTGCTAGTTACACTAGCCATCCTTACTGCGCTTCGATTGTGTGCGTACTGCTGCAATATTGTTAACGTGAGTCTTGTAAAACCTTCTTTTTACGTTTAACTCTCGTGTTAAAAATCTGAATTCTTCTAGAGTTCCTGATCTTCTGGTGTCTGATCTGTATCACTACCATCGATGATCTAGAGTCT
+
;;;<9<<;;65666>>CAAA;A;;;C@@;>CD@BCAD<AA;A*0//797949=5459=266==:=865999AA<?=@=@@@.947;::;5;>>>:===>@A>AAACAB=CBBADB999:EB?C@DB??;;;:;?@@@<>@858<8>;7;<;:<::397749<.6.5<<;9=>><497>>>2>;A366CFF/@;::?-7/6==:7659625;;;)9//.7.3.582::<;>=?9=:=>@@>@<>>=::9:<>:::???ABBAA>>>=:=A===>>>>>88/:7---
@ATNG8:01327:06303
GATGGTAGTAGTACACTAGTCATACCAGAAGATCAGGAACTCTAGAAGAATTCAGATTTTTAACACGAGAGTAAACGTAAAAAGAAGGTTTTACAAGACTCACGTTAACAATATTGCAGCAGTACGCACACAATCGAAGCGCAGTAAGGATGGCTAGTGTAACTAGCAAGAATACCACGAAAGCAAGAAAAAAGATGTACGCTATTAACTATTAACGTACCTGTCTCTTCCGAAACGAATGAGTACACACTCTCATATGACACTACCATCGATGGATCTGAGTCT
+
5<>?9<<=>@>>;;;?>EGBCBBCCACCC@CCBB;;8;5;:B9:6E?AA?C;99994999$97@=;@<<?;48:/:@::::<*5526:??@9AAC@?AAC996BEAD@CC@BBB@CCCCBBCGECBBBCCEG@B<;;=@@?>BA9:6:<>::65@@BCBBB?BBBC9:59?=>A@7B===?54447BBDCCC)BBB>>;>AABBA;D?CA@@=A=@?@;;5;A@??@@;<347;58<>6<88B==BABB@BBB=AA;:985;;<<<454==88:49333:333:9
@ATNG8:01319:06351
GATGGTAGGAGACACGTCGCACACGTACTCATTCGTTTCGGAAGAGACAGGTACGTTAATAGTTAATAGCGTACTTCTTTTTCTTAGCTTTCGTGGTATTCTTGCTAGTTACACTAGCCATCCTTACTGCGCTTCGATTGTGTGCGTACTGCTGCAATATTGTTAACGTGAGTCTTGTAAAACCTTCTTTTTTACGTTTACTCTCGTGTTAAAAATCTGAATTCTTCTAGAGTTCCTGATCTTCTGGCGCTCATGTCACGTCTGCTACCATCGATGGATCTGGAGTCT
+
4@CCADBB@CDCBBBCC@=>>@00////7@;@<ACCC=BA=@>BBBFFDD?CFCCB>A8;9<=5:7;<?=>:::;7:@??=,@A0//::;2;<5404994:@?ABBBBB?BCAAABBB?ABB3859BDAAA881888<9=ABB??8:8<@@=><AA<A;:5;A180888<==<==4555<?.>;?2977778%75889(/.3...8778/5555'5222838/22,29779;>;@8<99///388;69973-----27./.5777755.5:<<<>>9777//*/668<
@ATNG8:01314:06387
GATGGTAGTATCTGCACACTCTGTCCAGAAGATCAGGAACTCTAGAAGAATTCAGATTTTTAACACTAGAGTAAACGTAAAAGAAGGTTTTACAAGACTCACGTTAACAATATTGCAGCAGTACGCACACAATCGAAGCGCAGTAAGGATGGCTAGTGTAACTAGCAAGAATACCACGAAAGCAAGAAAAAGAAGTACACTATTAACTATTAACGTACCTGTCTCTTCCGAAACGAATGAGTACGTGTGCGACGTGTCTCCTACCATGAATGAGGTTAGTCT
+
/9?@<A@AAABBABBBBCDCCCCBB@BBCACCCDCC?@>@BBBBCC?BC>@=@AA@????1?ABBBBECAA987*8=;;99*4;6;.599&5<<<==BCAA@FL@D@;;5;;;5<A;;;DGCCFCCBBBBC@CCBB@CCCCDDDC=@<@;;7<CCABCBB@BAAA??=::69A@=AA@@>5<89299:::(:@?AABBBBA=<;?:@?@A;?;?A==<<A===>>>:>:==D4<891888>@@ABBBAA===;;;?@====AAA=@===<888?;?<AAABB
@ATNG8:01318:06396
GATGGTAGTGTGTCTCTGAGAGTAGTACTACATTCGTTTCGGAAGAGACAGGTACGTTAATAGTTAATAGCGTACTTCTTTTTCTTGCTTTCGTGGTATTCTTGCTAGTTACACTAGCCATCCTTACTGCGCTTCGATTGTGTGCGTACTGCTGCAATATTGTTAACGTGAGTCTTGTAAAACCTTCTTTTTACGTTTACTCTCGTGTTAAAAATCTGAATTCTTCTAGAGTTCCTGATCTTCTGTAGAGCGTGCATATATCTACATCGATGGATCTGAGTCT
+
;;<>9==<::4559555;;;;@A>@>000///727<<B=AA?B?BB@A;<=8;@<?><G<CC<<9;:>=A??BBBB<AACCC2AA?996D6B@99299929@9>?=@99.95959;<<8===8@;AA@B@@?C=@::99?A@A>=@999AA@CCCE?@???BA=B?BABAA@@@A4:5===0=292;;@A@0;;;AF>A@AB@@??;94=<@@0=/0/:)/)/;.55<999;.4.4444447455;999955555;44/777//////88<<045;454<<<:
@ATNG8:01319:06374
GATGGTAGTATCTGCACACTCTGTCCAGAAGATCAGGAACTCTAGAAGAATTCAGATTTTTAACACGAGAGTAAACGTAAAAAGAAGGTTTTACAAGACTCACGTTAACAATATTGCAGCAGTACGCACACAATCGAAGCGCAGTTAGGATGGCTAGTGTAACTAGCAAGAATACCACGAAAGCAAGAAAAAGAAGTACGCTATTAACTATTAACGTACCTGTCTCTTCCGAAACGAATGAGTACTACTCTCAGAGACACACTACCATCGATGGATCTGAGTCT
+
5<CD@CCCBC@@@BBB@A>A;;>;>6;BB>CECCCC?B?BABBBBC@DD@C?BBCBBAAA2A=AAABAA:99@@;@@AA@AA1=C?D09;;6:@B?CABBCCDEC@C?BB@CBB>@@@ABDCCCGJCCBE;0+0@00+/>>005>:;@9=9926>CBCACC?CDBBBBADE????499>>>8>>>;99999(9@;@>??BBA@>7:6;@>=1818@@@@?BCBBAAA392999/7=>9?@@@CBBBBBBBBBBBCBBBC??@@??<?BA@??B?CCFFD99:9:
@ATNG8:01320:06363
GATGTAGCACACGAGATCTCATCGTACTCATTCGTTCGGAAGAGACAGGTACGTTAATAGTTAATAGCGTACTTCTTTTTCTCGCTTTCGTGGTATTCTTGCTAGTTACACTAGCCATCCTTACTGCGCTTCGATTGTGTGCGTACTGCTGCAATATTGTTAACGTGAGTCTTGTAAAACCTTCTTTTTACGTTTACTCTCGTGTTAAAAATCTGAATTCTTCTAGAGTTCCTGATCTTCTGGCGCTCTGTCACGTCTGCTACCATCGATGGATCTGAGTCT
+
?CC>CC>C@BBBBBCBABAAABDCCBBBE@@?@DCACCAE@BCCCCCB?DCCCC?C?CCCC?C?CCBBBABCB?>>>>>.=AABBBB;BDDD?BAA?BB>AABBBB?CCAAAAAA>BBB>B>@@=C@<<>9>AAA7==C;;;;==AA????>>:>>A;AA7>9>>??>AAAA8>>>@>6><>9>=AAA.>>;99.779678?<==<@AAA/>>>BB=B=;:7;??@>===B<@>>>>>177:7===<<???>>>@????@C==:>>>>?AA<AAAA>>>>AA
@ATNG8:01326:06381
GATGGTAGCGCGACGAGCGTAGACCCAGAAGATCAGGAACTCTAGAAGAATTCAGATTTTTAACACGAGAGTAAACGTAAAAAGAAGGTTTTACAAGACTCACGTTAACAATATTGCAGCAGTACGCACACAATCGAAGCGCAGTAAGGATGGCTAGTGTAACTAGCAAGAATACCACGAAAGCAAGAAAAAGAAGTACGCTATTAACTATTAACGTACCTGTCTCTTCCGAAACGAATGAGTACTGCGTCTCACTCTCGCCTACCATCGATGGATCTGAGTCT
+
88883::@A@@<@@BA<<665:;;;3;;<8<;9954.55:=<<<<<7:97;58;877777$72;78?98;://0*0/0////$/;)5.555&5<<8;<<<=B@CG@F?BB?B@@;@@@@@BCC;;;BA@@CCALBBB>@@AB@@?A=@=A;;6:@@@@BBB@BCBBBC@BA>?:929>887.38<7==AAA1AB>B?@@DEC>>;>7;;>A1818>@@@<@A??ABA9=68==58@<6BBC<<<@899>@@@?:<B<BB<<8?8838>:>===6:;===<::==
@ATNG8:00017:01926
GATGGTAGATATATGCACGCTCTACCAGAAGATCAGGAACTCTAGAAGAATTCAGATTTTTAACACGAGAGTAAACGTAAAAAGAAGGTTTTACAAGACTCACGTTAACAATATTGCAGCAGTACGCACACAATCGAAGCGCAGTAAGGATGGCTAGTGTAACTAGCAAGAATACCACGAAAGCAAGAAAAAGAAGTACGCTATTAACTATTAACGTACCTGTCTCTTCCGAAACGAATGAGTACGTGTGACGTACGTGAGCTACCATCGATGGATCTGAGTCT
+
<>@A<CDBBBBAABBBCCCCCCCCB?BAA>ABBBBB?B>A<<555=7;?=@<>>993333$31733387;8<;;7<344444$4<7=8===0<B@:>@9;9A;99258=@;>BC?BCBBBCBBDABBCGBBB@CDCC@BBCBBAAA@C?BCB?CBCBCCEC?BACCBB>BB?B8:9:BBAB:>=<89999:(9@?:::BDCBBA<A;>>AB=A;>>BA@>@DCDBCC@C?BCC=BBA=AAA@AA???AA@ABCCCCCCAA>>>9929ABBCBB?CAAAC998=<
@ATNG8:00017:01964
GATGGTAGGCACTGCGCACACATCCCAGAAGATCAGGAACTCTAGAAGAATTCAGATTTTTAACACGAGAGTAAACGTAAAAAGAAGGTTTTACAAGACTCACGTTAACAATATTGCAGCAGTACGCACACAATCGAAGCGCAGTAAGGATGGCTAGTGTAACTAGCAAGAATACCAGAAAGCAAGAAAAAGAAGTAACGCTATTAACTATTAACGTACCTGTCTCTTCCGAAACGAATGAGTACTGTATCTATGTGTGCGCTACCATCGATGGATCTGAGTCT
+
549:.55=8;:;<<<<<<<<?;;<@7<;;<@;;;;;6;8=;;;?@@7:9?A<??=:9999$7499899::;<<<19844444$5<8>.599&5;<7><;?<@<5:6:;@??A?C:???:B@>CCBCBBBDB@:>>5505<99:<<<:@:<;;;>>>>>6559=====>637/773,39990998344444$//5://+/866//)/)////06388<88./////::6=6::;4;;<28887778888<=444:99;83345::=05599558534338;;;<:
@ATNG8:00022:01957
GATGGTAGTGTCATATGAGAGTGTGTACTCATTCGTTTCGGAAGAGACAGGTACGTTAATAGTTAATAGCGTACTTCTTTTTCTTGCTTTCGTGGGATTCTTGCTAGTTACACTAGCCATCCTTACTGCGCTTCGATTGTGTGCGTACTGCTGCAATATTGTTAACGTGAGTCTTGTAAACCTTCTTTTACGTTTACTCTCGTGTTAAAATCTGAATTCTTCTAGAGTTCCTGATCTTCTGGACAGAGTGTGCAGATACTACCATCGATGGATCTGAGTCT
+
/:;<6=;=CABB=C>CCCCFICCCBBCCBB@@<@AAB=BEAC@CCCCCCC?AACEC@C?BBCD@I@CBBBBCCBB=;;;;;*<B=ABBB>CCDDC=CC@BB?BCCCCB@BBBBCAAA@CCC@C@CBBCCCCC@CBBBACCCDCCBBBBBBCCCDC?CBC?BC@D@BAABCCCCA=@:::.;=A<;;;;.;A@@B>CCDBCBDB;;5;;;.:@@AB@CACC@BBDFDBC?B>ACBBBA>;;;>BCCCCCCIDBBBCECBBB;;8;@@@CDFAB@@?BBB???
@ATNG8:00024:01946
GATGGTAGTCTCTGATAGTCTATAGTACTCATTCGTTTCGGAAGAGACAGGTACGTTAATAGTTAATAGCGTACTTCTTTTTCTTGCTTTCGTGGTATTCTTGCTAGTTACACTAGCCATCCTTACTGCGCTTCGATTGTGTGCGTACTGCTGCAATATTGTTAACGTGAGTCTTGTAAAACCTTCTTTTACGTTTACTCTCGTGTTAAAATCTGAATTCTTCTAGAGTTCCTGATCTTCTGGTCTACTACACTGTACTCTACATCGATGGATCTGAGTCT
+
<BBB:66BA=<<<>@>>?;66>@EFCC@666@:==DC7@C;C:C?>=BBF@D@;;=:=;>CC>:C?B@@@@:;9=:9999:'9=5;=::6?>CC@CCD?AA>BA@@FGAFGBBBCCC?B@@<@<ABBCCBBB?B;;;@HDBCDCCCCBCBCCCCC<@@@>AB?B?AABCCCDCC>?::;;-;4;4:;;;.:@@CD@CCBBBCC:992999*9>>@@=@<@A@BCBECDD@CACDCAAA=@@C>AADBABBBB@ABCCAEBA000000AAA=A;::B?????
@ATNG8:00028:01927
GATGGTAGCTCTGCTCTGACTCTCGTACTCATTCGTTTCGGAAGAGACAGGTACGTTAATAGTTAATAGCGTACTTCTTTTCTTGCTTTCGTGGTATTCTTGCTAGTTACACTAGCCATCCTTACTGCGCTTCGATTGTGTGCGTACTGCTGCAATATTGTTAACGTGAGTCTTGTAAAACCTTCTTTTACGTTTACTCTCGTGTTAAAAATCTGAATTCTTCTAGAGTTCCTGATCTTCTGGTATACACTACTCGCTCGCTACCATCGACTGCATCATGAGTCT
+
8@95055@AB=;@?BBBAABBBBBBCBCECCC@CAAA<AA=B?AAACCCHACCCFC@C?BC@?=A?CCCECCBBB>;;;;.4;7;<AA<AAB@<AAB=BC:;;@BBG@CCBBBBDC?@@C@C>CACCAAB@=@CDC@CCCCCCBBBCCBC:::B@CCC@BB>A>ABBBBCCAA=@;;;;.;@B>;;;;.;BAA@7;;BBBDDBDD6;;;;.;CCCC@D@CCACBBBDEE@C?A@CBBB=@:;5<;;;;99959444498555;>9==<43333333337733///
@ATNG8:00029:01940
GATGGTAGCACGACACGACGATGTGTACTCATTCGTTTCGGAAGAGACAGGTACGTTAATAGTTAATAGCGTACTTCTTTTTCTTGCTTTCGTGGTATTCTTGCTAGTTACACTAGCCATCCTTACTGCGCTTCGATTGTGTGCGTACTGCTGCAATATTGTTAACGTGAGTCTTGTAAAACCTTCTTTTTACGTTTACTCTCGTGTTAAAAATCTGAATTCTTCTAGAGTTCCTGATCTTCTGGTATGACTAGTGTACTACTACCATCGATGGATCTGAGTCT
+
;BCC@BCDECCBBBBACCEAB@BBEGBCBCCC@CCCC>BC@C?BCBBBCC?CCCCC?C?CABB>B=AABCCBBBB<;;;;;.<@<?7772:??@?CBB?BC>BABBBB<@@AA@B@@;A@@:>:?>>>A?>>9>??A;@???;;;<;AA?A?AAA:>?<<@A;A;@888?AA<><>??CC6@<@<@;=;=,;;777(--6---7;;><BDDD/??>?A=A=>><>@@@:;:=B<@?>>>@<>>A<:;;>;::@@>>=>>>AAA??;>:;;AAA<@@@>?;;;>?
@ATNG8:00032:01950
GATGGTAGTCTCAGATAGTCTATAGTACTCATTCGTTTCGGAAGAGACAGGTACGTTAATAGTTAATAGCGTACTTCTTTTTCTTGCTTTCGTGGTATTCTTGCTAGTTACACTAGCCATCCTTACTGCGCTTCGATTGTGTGCGTACTGCTGCAATATTGTTAACGTGAGTCTTGTAAAACCTTCTTTTTACGTTTACTCTCGTGTTAAAAATCTGAATTCTTCTAGAGTTCCTGATCTTCTGGTCTACTACACTGTACTCTACCATCGATGGATCTGAGTCT
+
<A;;:@=AB@DCDCCCCCBBBEC@@@BBBB@@>@CCF?CD@C@FCCCDCC>AAC4:.9:<8;B>B?@@CB=A==<54999:':@499DD=BBBC?CCB?BE?AABCCC?BACCCCCC?BBD?C?CCCCCCDC@DCCC@CBBACCC;;;AB;<;AA?;<;@CD=@=@@@;;9CDD?A;;;;.;>B>;;;<<*;AABC>CBCCCCEAAA5;;;;*;;;;A?B?BC?@ADDBBB@B@AAABBD=@@B>B;;;BBBCCBCCCAA@BB;;7;AA@@@@@DBBAAABBBC
@ATNG8:00034:01963
GATGGTAGGCACTGCGCACACATCCCAGAAGATCAGGAACTCTAGAAGAATTCAGATTTTTAACACGAGAGTAAACGTAAAAAGAAGGTTTTACAAGACTCACGTTAACAATATTGCAGCAGTACGCACACAATCGAAGCGCAGTAAGGATGGCTAGTGTAACTAGCAAGAATACCACGAAAGCAAGAAAAAGAAGTACGCTATTAACTATTAACGTACCTGTCTCTTCCGAAACGAATGAGTACGTGTGACGTACGTGAGCTACCATCGATGGATCTGAGTCT
+
5?<<<=AD@ECBBBA;;:@AB@@@@<ABB@BAAB;<9;@CCEDCBB@CD@B@CBA@@@AA2@=ABBBBBBBBBA8?>:;;;;*;D@C5;;;.;A@<ACCCCDDDD@C?::9:DC?BBAABCCCDCDCCCDBA?BDDD>@???A?AB>B?BBB?BCBCCCBA>ADDBBB?BB>?>?799BBD:@@B?BCDCC/BB@C??;BAAAB=A<??==9=9<ABBB@BCAAABB=?=?CF?BBB?BCCDCCCAAACCCCCAABCBBBBBBBB?BBBBBBB@BBBAAABB>>
@ATNG8:00044:01924
GATGGTAGTAGTACACTAGTCATACCAGAAGATCAGGAACTCTAGAAGAATTCAGATTTTTAACACGAGAGTAAACGTAAAAAGAAGGTTTTACAAGACTCACGTTAACAATATTGCAGCAGTACGCACACAATCGAAGCGCAGTAAGGATGGCTAGTGTAACTAGCAAGAATACCACGAAAGCAAGAAAAAGAAGTACGCTATTAACTATTAACGTACCTGTCTCTTCCGAAACGAATGAGTACTACTCTCAGAGACACACTACATCGATGGATCTGAGTCT
+
>CBB@BBCCB;<;?CCECBCCBBBC?CCC@CCDCAA<A?BBCCCCC@BB@B?BCA:;:;;.;@CCBCBCCA??=5;=9:::;*;A=@5;;;*9AA=BGCCCDDCB@B?BB?BDD?BBAABBBBCBDDCBBBA?ACCC@BCCBBCBB>B@CBA?ACCCCAAA?ABBCCC?BB>B@A=A@@@A<@AB?BBBBB3BD@B>>>B?><=6;6<<:;5:<>>B:;7:@AABBB?BACCC=CCCABBAABBBBBBBADBBBCCCCAB>@@AAAAAA?=A?AAAAA;:9BB
@ATNG8:00044:01951
GATGGTAGGACGAGCGTCTTAGAGGTACTCATTCGTTTCGGAAGAGACAGGTACGTTAATAGTTAATAGCGTACTTCTTTTTCTTGCTTTCGTGGTATTCTTGCTAGTTACACTAGCCATCCTTACTGCGCTTCGATTGTGTGCGTACTGCTGCAATATTGTTAACGTGAGTCTTGTAAAACCTTCTTTTTACGTTTACTCTCGTGTTAAAAATCTGAATTCTTCTAGAGTTCCTGATCTTCTGGCGCGTATGTATGTCGCCTACCATCGATGGATCTGAGTCT
+
88:95:<A?BCCBCCBABB?BB@@=A;<;CBB?CBCF>BB@D?BBBBBCC@CC@@@=@?ABBD?B?BBBBBBBBB>AAABA2AA=AABB=BBCC?C@B?B@=@BCCBB?BBBB@ABA<<>@<><A><<<<<<8<@@@<>>AAA@??@@@@@>>>A>:;:<AA<@<@AAA>@>DD;>>??@6?<@:>>>>>.>??CC7==A;;;;;<<;@@@@/@>>>B<?<>><@@@A:::<B=A@?@@A<@@@<:::>@A@>>>>>>>>C<===7=///<<;6?@AAA???@>
@ATNG8:00047:01950
GATGGTAGAGTATCATGTGTATCTCCAGAAGATCAGGAACTCTAGAAGAATTCAGATTTTTAACACGAGAGTAAACGTAAAAGAAGGTTTTACAAGACTCACGTTAACAATATTGCAGCAGTACGCACACAATCGAAGCGCAGTAAGGATGGCTAGTGTAACTAGCAAGAATACCACGAAAGCAAGAAAAAGAAGTACGCTATTAACTATTAACGTACCTGTCTCTTCCGAAACGAATGAGTACTATAGACTATCTGAGACTACCATCGATGGATCTGAGTCT
+
55<<8==CEICCB==666<:99@@B?;997>?:><<9@>AABCB@@?@B@CAGCB@@@@@0@?BCBBCCCCCCB;BB;;;;.;C>C5;;;6;CB?CCCBBBCCC@C?AA>ABC?BBBCBABBCCCCBCCCC@CBBB?D???CB@@=AADBB@BBBCFBBB?BBCCBB?BC?BBA788BA@=BAA>ACDDC/CC?C999BBDBA<B?AA<=7:7;@CCCADCA@@BA;@<@AA<BBC@CCCCBBAAA>>>A@@@BBBDJBBBCCC@CCBCBBB?B@@@B@??BC
@ATNG8:00048:01964
GATGGTAGACATATCGTACTCTCTGTACTCATTCGTTTCGGAAGAGACAGGTACGTTAATAGTTAATAGCGTACTTCTTTTTCTTGCTTTCGTGGTATTCTTGCTAGTTACACTAGCCATCCTTACTGCGCTTCGATTGTGTGCGTACTGCTGCAATATTGTTAACGTGAGTCTTGTAAAACCTTCTTTTTACGTTTACTCTCGTGTTAAAAATCTGAATTCTTCTAGAGTTCCTGATCTTCTGGCGCTCTGTCACGTCTGCTACCATCGATGGATCTGAGTCT
+
DCBB?BCCCDCCCCCCCCCCCBBCEDBBBC??=@AAB<BB?B?BDABAAB>BB??@?B>BBBC?B?BBB@@@CBC>@@?@?2?A;=555(8@?@?BBB?AA<>=>@CB=?><A@@@>9AAA7=9>A>>>;;;;??>>9>>>>>==>AAAC?<===:>?>=DD:?:>AAA@AA==7?AACA5@:@:<<<<;.:>8880898///;9;>=@@@@/>===>;>=AB=BA=>>@@<@<@A>>>D9>>B<=;>>?>>AA>@?><<<AAAA<@>>>@==:=AA@@@A?>?
@ATNG8:00049:01969
GATGGTAGTGTCATATGAGAGTGTGTACTCATTCGTTTCGGAAGAGACAGGTACGTTAATAGTTAATAGCGTACTTCTTTTTCTTGCTTTCGTGGTATTCTTGCTAGTTACACTAGCCATCCTTACTGCGCTTCGATTGTGTGCGTACTGCTGCAATATTGTTAACGTGAGTCTTGTAAAACCTTCTTTTACGTTTACTCTCGTGTTAAAATCTGAATTCTTCTAGAGTTCCTGATCTTCTGGGTCTCTCTCTCACGCACTACCATCGATGGATCTGAGTCT
+
4;;;.55BBCCCC=?;9;DC;99BC>566=>:5:<<<6<=8=9696;;>>955555.4.49:9)-(----6/444.44444$4;7;;<<4<;997;BB=AA9;;CCCCADBBCCCCC99;D?A=@BCB@ABC?AAAC@CFJBBCCCBBBBBCC@@?ABC?BD@C?BBD;<;@>>8>:;;;.;<A;;;;;.9999=3>>>>>;@@:@2999*9@@59.99?@=BBCCBBB?@?@BBCCB7;<;;0;BCBCCBBCBBBBCC;;;;9;BCCB;;7;<<<AC@@??
@ATNG8:00019:01989
GATGGTAGTCTCAGATAGTCTATAGTACTCATTCGTTTCGGAAGAGACAGGTACGTTAATAGTTAATAGCGTACTTCTTTTTCTTGCTTTCGTGGTATTCTTGCTAGTTACACTAGCCATCCTTACTGCGCTTCGATTGTGTGCGTACTGCTGCAATATTGTTAACGTGAGTCTTGTAAAACCTTCTTTTTACGTTTACTCTCGTGTTAAAATCTGAATTCTTCTAGATTCCTGATCTTCTGGGTCTCTCTCTCACGCACTACCATCGATGGATCTGAGTCT
+
>@::8<:?@=BBCCGCCCBBBA@@BCB@@A<;4;995)5>8A:CA<ACCD?BBB;;7?9A=BB@C@BDB@;>9;<.44449$9?:?@BA;AA@A=ABB?CG:;;;CBCACCCCDDCC@BBCADAGFCCBBBB>BBCB@CCCCBBA@@AAAAA@@@<@BB?BE@C>A@BCBBCCC@@;;;;.;>B><<;;;*;AAAB=BBDBAACCBB=@@@3@@@@A=B@DC@BBBDCC@C@CAACCB@C@AA<A@@BAA@@@@@@BBB@AACACCCBCBD@C@@ABBBBBB
@ATNG8:00020:01978
GATGGTAGAGTACAGTGTAGTAGACCAGAAGATCAGGAACTCTAGAAGAATTCAGATTTTTAACACGAGAGTAAACGTAAAAGAAGGTTTACAAGACTCACGTTAACAATATTGCAGCAGTTCGCACACAATCGAAGCGCAGTAAGGATGGCTAGTGTAACTAGCAAGAATACCACGAAAGCAAGAAAAAGAAGTACGCTATTAACTATTAACGTACCTGTCTCTTCCGAAACGAATGAGTACTACTCTCAGAGACACACTACCATCGATGGATCTGAGTCT
+
:B==9BCDCCCBBBDGGDCCFIDAA>@BB?ABBB@B?B@CCCBBBB?BD?B?A==88888(:>ABBBBCBBBBA9==;;;;.4?7?.99,555.6<>BCBBBC@B?BB?BBCABBBCDC@A?;:;CCCCC@CDCC@CBBAA@CD@C?AAC?CDCB???A@CACC::48?:?AC?CAAAD>B??;999::(9@;????BABAB>A>BBAA>A=@@ABB=@?AB>??>B?BCC?CBB@BCCCBCCAAACCBBBCCCCCCCCBBBC@CBBBBBB?C:;;BBBABB
@ATNG8:00023:01981
GATGGTAGGTGCACATGAGTGTATCCAGAAGATCAGGAACTCTAGAAGAATTCAGATTTTAACACGAGAGTAAACGTAAAAGAAGGTTTTACAAGACTCACGTTAACAATATTGCAGCAGTACGCACACAATCGAAGCGCAGTAAGGATGGCTAGTGTAACTAGCAAGAGTACCACGAAAGCAAGAAAAAGAAGTACGCTATTAACTATTAACGTACCTGTCTCTTCCGAAACGAATGAGTACTATGTAGAGCTCTATACTACATCGATGGATCTGAGTCT
+
>CCC@CBB?BBBCEDDBBBCCCCCC?CCC?BBDDBB=A?BBBCCCC?CD?C?@?>9999*;>CDCCCKCECAB8@B::::-;C>C4;;;-;CC?DBBBCCCCC?B>AA>ABB?BBBBCBBBBDDDEDDBB?BCCC@BBCCBBBB?@?B@@<?CCBBABC?CCAABC?BA@@@C?BBBBB>A?><88878(9@<AAAABCBBA>A8==AB<@:??CCC@CCBBBCC@C@CCC=CCC@CABBBBA??BBBCBBAAA@BBCBAAACCAAA??B@B@@?CBBAAA
@ATNG8:00031:01996
GATGGTAGTGCGTGAGAGAGAGACCCAGAAGATCAGGAACTCTAGAAGAATTCAGATTTTTAACACGATAGTAAACGTAAAAGAAGGTTTTACAAGACTCACGTTAACAATATTGCAGCAGTACGCACACAATCGAAGCGCAGTAAGGATGGCTAGTGTAACTAGCAAGAATACCACGAAAGCAAGAAAAAGAAGTACGCTATTAACTATTAACGTACCTGTCTCTTCCGAAACGAATGAGTACTGTATCTATGTGTGCGCTACCATCGATGGATCTGAGTCT
+
;;>>9====@???>@666>;99555)5997==<;;;:>8:;;;:;<8;<8<8<:933333$31;333777866818/////&/9392999+555.56<<<<===:=7;?AECC><???BA@BB;<:B@@>@8=????BCCBC@@?9>:@;;8;CCCECCC?BBBDCB?CB?C?><>CCCC577><=?@@@.@A=988B??:58084885;7:6:/0//)///:<>>2504:;(34404;:;<<<@@BBBCBBBBAAABBBAA@A=<:87>@B?BBBBB995@>
@ATNG8:00034:01984
GATGGTAGTACATGATAGACGACACCAGAAGATCAGGAACTCATAGAAGAATTACATGATTTTTAACACGAGAGTAAACGTAAAAAGAAGGTTTTACAAGACTCACGTTAACAATATTGCAGCAGTACGCACACAATCGAAGCGCAGTAAGGATGGCTAGTGTAACTAGCAAGAATACCACGAAAGCAAGAAAAAGAAGTACGCTATTAACTATTAACGTACCTGTCTCTTCCGAAACGAATGAGTACGTGTGCGACGTGTCTCCTACCATCGATGGATCTGAGTCT
+
::<;7<;AA;;;@>BBAABB;9:=945657<<7<<:*.)-6---899389)/)///6633333$/(/6////:::==6=<:A@??+==:<6=;;+;//(//666:8886856735;<<@@BABBA@@CBBBBBBB=ACCC?@@ABCBAB>A?C@A=@BCDCCCC?CCBA@A?CC@AAA<::>>B7=:;488888(/:5//./778:;5:577789>6;<A00-0A@@ACCAC@BBC=BBB@CBCCCAAA:::A???B??<=<8707::4::>;8//(//..666665
@ATNG8:00034:02013
GATGGTAGGCGTGTGAGAGTCTGCCAGAAGATCAGGAACTCTAGAAGAATTCAGATTTTAACACTGAGAGTAAACGTAAAAGAAGGTTTACAAGACTCACGTTAACAATATTGCAGCAGTACACACACAATCGAAGCGCAGTAAGGATGGCTAGTGTAACTAGCAAGAATACCACGAAAGCAAGAAAAGAAGTACGCTATTAACTATTAACGTACCTGTCTCTTCCGAAACGAATGAGTACGAGAGTCAGAGCAGAGCTACCATCGATGGATCTGAGTCT
+
@C?@7;9;6:BABBBBD@@>>A00+/;;:>B::;@?@@CCCCBBA@?@<@=??;;:BB:A?AA000;:=:???7=@@??>2;<8;29:,77;17::::=CBA;@<@B=;;;7;;=>>>>?AABBAAA>=7=>>>:<;;;AAAC7;7;;@<@CBBBBB>9>>?AB@>AB>BBB>BB>AA6:8?<9977,:949@AAA@>@A<@=A>>>:>;>;<<>9<<BB?>?:?:@CC;ACC>BBBB>@?BAB>>>AAA?>?AA???A@A<@:>:???;@>>>@<==;;
@ATNG8:00038:01991
GATGGTATTGTCATATGAGAGTGTGTACTCATTCGTTTCGGAAGAGACAGGTACGTTAATAGTTAATAGCGTACTTCTTTTTCTTTGCTTTCGTGGTATTCTTGCTAGTTACACTAGCCATCCTTACTGCGCTTCGATTGTGTGCGTACTGCTGCAATATTGTTAACGTGAGTCTTGTAAAACCTTCTTTTACGTTTACTCTCGTGTTAAAATCTGAATTCTTCTAGAGTTCCTGATCTTCTGGATAGCGACGCGATATACTACCATCGATGGATCTGAGTCT
+
@:AB@CBB@CCCD;;9@A;9:@@@CCBDCBBA=@;:;0;;4;=@;;?>>><BB=;;59399:;7;:=<559944:344444$444(4444)489<=B=B=@@=999CCD@CCCCGGCCACBB@BACCCBAA<;5;BBB?BCC;<;AA@ABB;;9AA?@@@?BB>B?BBAAAAA;;:;DEGG7A<@5:;::*9?===8>>=995;99;.555'555596;8@@=@A@;99>2929@@=>@;>>@?@@@CCCBBBB:9:@@@@@BB@BA@@@@A<A@A@@>;;99
@ATNG8:00044:02006
GATGGTAGCGAGCGAGTGTGTATACCAGAAGATCAGGAACTCTAGAAGAATTCAGATTTTTAACACGAGAGTAAACGTAAAAAGAAGGTTTTACAAGACTCACGTTAACAATATTGCAGCAGTACGCACACAATCGAAGCGCAGTAAGGATGGCTAGTGTAGCTAGCAAGAATACCACGAAAGCAAGAAAAAGAAGTACGCTATTAACTATTAACGTACCTGTCTCTTCCGAAACGAATGAGTACATAGATATACGTATAGCTACCATCGAGGTTGTAAAGTCT
+
4<::5;;>ABA@?BCCBBBCCCCCC@DCC@BBABBB5:6:A@?C??=@B@C@CBCBBBBB5BADGECDCDBBAA9B000000$00+/)///&/796;>>BBCCEC@B@BD@CCC?@@CCCCCCBBBBBBBBC?C;;;?BAAA;;;;4;>@AA>BBDBBBBBBB:69<?8=B96669==?@@8C9:29:9:9):>9?@@BD;;;B?B=:;;C?C>;;;BB>BDBBBCD?B?BCD?CCB?;;;BBCCBBBBBBBBBBAAABBBAAAA:9///59(/(///.(.677
@ATNG8:00048:01984
GATGGTAGGACGAGCGTCTGAGAGGTACTCATTCGTTTCGGAAGAGACAGGTACGTTAATAGTTAATAGCGTACTTCTTTTCTTGCTTTCGTGGTATTCTTGCTAGTTACACTAGCCATCCTTACTGCGCTTCGATTGTGTGCGTACTGCTGCAATATTGTTAACGTGAGTCTTGTAAAACCTTCTTTTACGTTTACTCTCGTGTTAAAATCTGAATTCTTCTAGAGTTCCTGATCTTCTGGCGCTCTGTCACGTCTGCTACCATCGATGGATCTGAGTCT
+
8:99054<.45;<<<<::9:4444.59555556988</5439744445<;5/////)/4///>:>:@>=>A;;9A;;;;;-54.4455)5;996;>>8>>8<@;;@A?ACCCECBB?@@B=A>B<;;BB;;9;CCC?CBAAB@CBCCDCCDBDC?BBB?DC?CADABADCCCCAB@@@@3@4:49:::-9@599)55>595<==>;?>>0=5555.5.5949@A??@C6949><<<>,00>;AD:;999@@B@B==5550/75//-85556-//;;7::;;
@ATNG8:00021:02028
GATGGTAGTGTCATATGAGAGTGTGTACTCATTCGTTTCGGAAGAGACAGGTACGTTAATAGTTAATAGCGTACTTCTTTTTCTTGCTTTCGTGGTATTCTTGCTAGTTACACTAGCCATCCTTACTGCGCTCGATTGTGTGCGTACTGCTGCAATATTGTTAACGTGAGTCTTGTAAAACCTTCTTTTTACGTTTACTCTCGTGTTAAAAATCTGAATTCTTCTAGAGTTCCTGATTTCTGGTAGAGCGTGCATATATCTACATCGATGGATCTGAGTCT
+
554=7:4444559;<9;;=695@@?@=>=;44.444>6<<AF@BBAA<==:>996>:>8<<==5;5;:?>@@ABC@BBCCC19929?@>7>=BB<C>?@CC=AAABAB=@;;;BBBB59;9.9.959<></0/<<94:<596AABCECCCCBBB8;;A<@?;@4999====49.9=999&4.4355555$44444)54;:<<>===8<<<;(;95666;9>>;=<<;:77)/)/7/00)/:@8@AA@>954999999?<977736666//(//9:;<<<;<
@ATNG8:00025:02025
GATGGTAGCTCTGCTCTGACTCTCGTACTCATTCGTTTCGGAAGAGACAGGTACGTTAATAGTTAATAGCGTACTTCTTTTTCTTGCTTTCGTGGTATTCTTGCTAGTTACACTAGCCATCCTTACTGCGCTTCGATGTGTGCGTACTGCTGCAATATTGTTAACGTGAGTCTTGTAAAACCTTCGTTTTTACGTTTACTCTCGTGTTAAAATCTGAATTCTTCTAGAGTTCCTGATCTTCTGGATACACTCATGTGCACCTACCATCGATGGATCTGAGTCT
+
5:::8;;:;==566<<:;???;>;@<<<=B@@:?>>808;.4.5<<:<<<7;;>?>:>9=;55.57;566666?@;>>>>=06:79;?>4@?99.599.50)/00---(--9<99;?5::<.4.5:<<<<;:7<<////7:779:///7///77195645>9>666==@565:.55///&/272//////$/999905555555555.555&5/7//)/5;;7//6==55046:4444<5:<=7;;95555777//---80,--(---///;8944336////
@ATNG8:00027:02033
GATGGTAGACACGTGTGCTCTCTCGTACTCATTCGTTTCGGAAGATACAGGTACGTTAATAGTTAATAGCGTACTTCTTTTTCTTGCTTTCGTGGTATTCTTGCTAGTTACACTAGCCATCCTTACTGCGCTTCGATTGTGTGCGTACTGCTGCAATATTGTTAACGTTAGTCTTGTAAAACCTTCTTTTTTACGTTTACTCTCGTGTTAAAAATCTGAATTCTTCTAGAGTTCCTGATCTTCTGGTATGACTAGTGTACTACTACCATCGATGGATCTGAGTCT
+
CCCC@BCCCBB@@AJAAACBBBBBCCBCCCCF@BBDC=CC?B?BCCCCBB>BBB@@>@>@?BB<><>AC<=>BBB?ACCCC1A@>?8782:@@B?BCC@BB>A?@@A@>AA=AAAAA<>>><>;>AA?>===<AA?A:><@@@@@=>=A@@>>>A:>>><??<?=AAA;AAAAA69:ADD3?6;4887767%8=>BB:A@@@>>>??B=AAAA/A>>:=9@9////9:=:;;;@=CBC;;;<??@<??@A=BCBCCCDECCCBBBB>AACCAAA?BBBBBDDBBA
@ATNG8:00029:02055
GATGGTAGCTATACGTATATCTATGTACTCATTCGTTTCGGAAGAGACAGGTACGTTAATAGTTAATAGCGTACTTCTTTTTCTTGCTTTCGTGGTATTCTTCTAGTTACACTAGCCATCCTTACTGCGCTTCGATTGTGTGCGTACTGCTGCAATATTGTTAACGTGAGTCTTGTAAAACCTTCTTTTTACGTTTACTCTCGTGTTAAAAATCTGAATTCTTCTAGAGTTCCTGATCTTCTGGGATGTGTGCGCAGTCCTACCATCGATGGATCTGAGTCT
+
BBCC?CCDDDBBBBABADCCCCCCBBCCCCA@<@BBB=BF@D?AAACCCC?CCBBB@A?ABAA=A@BBBBBBB?=879898$894>?BB=BBBB?B@@=@B>BBABB>BBBBBBBC<<;A;@8>>@??>>>:>>>A<>>>>@@@@@@@??>>>?;>>?=AA<A<>>>?ADD@@:>::::/:8=:>?@@>/<99::/:;;998@@>>;>BCC/A;;;A=B<??<?>=>A;;8;=CC@@@A899=>4=//-9--/::::>B;>>>;>A@@>>=<?;;;@??@BB
@ATNG8:00030:02036
GATGGTAGCGCATATCAGCGCAGCCCAGAAGATCAGGAACTCTAGAAGAATTCAGATTTTTAACACGAGAGTAAACGTAAAAAGAAGGTTTTACAAGACTCACGTTAACAATATTGCAGCAGTACGCACACAATCGAAGCGCAGTAAGGATGGCTAGTGTAACTAGCAAGAATACCACGAAAGCAAGAAAAAGAAGTACGCTATTAACTATTAACGTACCTGTCTCTTCCGAAACGAATGAGTACCTCTCAGACGCTCGTCCTACCATCGATGGATCTGAGTCT
+
CDCB@C966>CCABBCCCBCBB9999;BB?BBBA@@=@?BBECBBB@BB@B=?<?;;;;;*;@ECDCHCCBA@A8A@;;;;;*;A=B5;;;*:?C>CCCCBBBBB?B@BB?BCC@@@ABBCBDCCBBBCCCEACAAA>BAAAABAA=A@CBBACBBECDCB?CCCC@@=?B<@@A>AAAAA=@??=@EEED2AB?BBAAABBBC?B@BBBB>A=<ACBB>BBBBBDF?B?BDD>DCC@BBBBBBB@BBBBCCCAACCCCBB?BBB@BBB>?=<9=>>>A@@@@>
@ATNG8:00031:02062
GATGGTAGTATAGAGCTCTACATAGTACTCATTCGTTTCGGAAGAGACAGGTACGTTAATAGTTAATTAGCGTACTTCTTTTTCTTAGCTTTCGTGGTATTCTTGCTAGTTACACTAGCCATCCTTACTGCGCTTCGATTGTGTGCGTACTGCTGCAATATTGTTAACGTGAGTCTTGTAAAACCTTCTTTTTACGTTTACTCTCGTGTTAAAATCTGAATTCTTCTAGAGTTCCTGATCTTCTGGTATACACACTCGCTCGCTACCATCGATGGATCTGAGTCT
+
5;<<8=CCCCBCBBB=BCCC>DB<A<>>7000)////(/8.4.5::<977:000//(-(-66638)/(/88677771/////$/9(//...'-6//(/::38:0333332,269>A>>>5555/507<<9@@@@7;;;A188>>;;:=:::>>;::<4:::<AA7;78=:7/./.3(..666+84>4=@ACC.A;87;065:///889:/665(26655492//*.559=AA:>:>>B@AA<@;;5;=;;;><<777:<<>??@?>:=666;//-/===@??AAC
@ATNG8:00016:02084
GATGGTAGCGCACACATAGATACAGTACTCATTCGTTTCGGAAGAGACAGGTACGTTTAATAGTTAATAGACGTAACTTCTTTTTCTTTGCTTTCGTGGTATTCTTGCTAGTTACACTAGCCATCCTTACTGCGCTTCGATTGTGTGCGTACTGCTGCAATATTGTTAACGTGAGTCTTGTAAAAACCTTCTTTTTACGTTTACTCTCGTGTTAAAATCTGAATTCTTCTAGAGTTCCTGATCTTCTGGGTGTATCAGCGAGTATCTACATCGATGGATCGTGAGTCT
+
4ACC?BB@A?>BBBBBBB@A9//97///::/4449773974:2/////;;7599:4<)4.4:;A9@;==444<<<8==5:9:::'8880445>4;;<<5;//)/9)//65<>9;;;<<<A@;@>@;@;AA@?BB9949>A>;@@@996@@<;@?;@=??;999=@B:D9??AA@AB9;4;::;:;'::@299999(99=99)5595995559.555&55555.549;6599956>8<8<====@8>999,999:CCB@AAAA@A;;;AAA;;;<<=9<0000>;:>>>
@ATNG8:00018:02073
GATGGTAGCTCACGTACGTCACACGTACTCATTCGTTTCGGAAGAGACAGGTACGTTAATAGTTAATAGCGTACTTCTTTTTCTTGCTTTCGTGGTATTCTTGCTAGTTACACTAGCCATCCTTACTGCGCTTCGATTGTGTGCGTACTGCTGCAATATTGTTAACGTGAGTCTTGTAAAACCTTCTTTTTACGTTTACTCTCGTGTTAAAAATCTGAATTCTTCTAGAGTTCCTGATCTTCTGGACAGAGTGTGCAGATACTACCATCGATGGATCTGAGTCT
+
5ACD?CBCB@<@;?<@>CCCBDDDDBBBCC:96:AAA<BC?CADBBBBCD@CBBBB?B@DBBB?B@CCBAAAB@A?99999(:@>BBBC=BBBB@CBB=AA<@>BBBB>ABCCB==>?@><8;88:9A@@@@<>>>E=>>>>@@@@??==>>@BB<:;;=BB=B<@@@:;;>;;5;??CD5B<B7;;BBC/B@:;;1;==898?>>>8====+;::;?;?<AA:>>AC>=><@:==>>>A7;;@<?@@@@>>>>==;;;>=:=//+/777?@B=@???AAB;;<
@ATNG8:00019:02098
GATTAGTATCTGCACTCTCTGTCCAGAAGATCAGGAACTCTAGAAGAATTCAGATTTTTAACACGAGAGTAAACGTAAAAAGAAGGTTTTACAAGACTCACGTTAACAATATTGCAGCAGTACGCACACAATCGAAGCGCAGTAAGGATGGCTAGTGTAACTAGCAAGAATACCACGAAAGCAAGAAAAAGAAGTACGCTATTAACTATTAACGTACCTGTCTCTTCCGAAACGAATGAGTACGAGAGAGCACACGTGTCTACCATCGATGGATCTTAGTCT
+
<<=:<966:59@A@B@<666;::599939=99958=:?B@666;5;<9<8<666:<<B)905>;;@AB=>CB7===9999'49249==?2@@@=@B@AA@<>>9=:=>9=<<7555:555<=@>@@CAAA?BBBB>A@@=>=>=8>;@>?<ACCBBCCE?BBBBBB@BC?@:807;=?>9??@;?=CCC3BB???>AA@:<95979755(.(.790/)00///;;6=9<;;2:::4989888::;;B@998B@?<=BBBB=>>675257771777717:>44
@ATNG8:00032:02101
GATGGTAGCAGACGTGACAGAGCGCCAGAAGATCAGGAACTCTAGAAGAATTCAGATTTTTAACACGAGAGTAAACGTAAAAAGAAGGTTTTACAAGACTCACGTTAACAATATTGCAGCAGTACGCACACAATCGAAGCGCAGTAAGGATGGCTAGTGTAACTAGCAAGAATACCACGAAAGCAAGAAAAAGAAGTACGCTATTAACTATTAACGTACCTGTCTCTTCCGAAACGAATGAGTACGATGAGAGAGCTCTCTCTACCATCGATGGATCTGAGTCT
+
BDGG@CDBBB@@AAAADLCCBBAA@@BCD@CCCBCC?C?BBAAAAA?AA<B>BBB?@@@?2@?BBBBBBBABBB=A?9:;;;*;I>E>BBB<BEHAGCECCCCCC@C=AB?BCC?BBBCCBBBCDDBBBBBB?BBBB?BBBBBBBB>C@CBB?BCCCDDB@?BBBBBB@BB?BBB9::CCD=B??9>?>?>1>C?C999B>>AA<A<>>>>8<8::@DD@BB@A@CC=A>BBC=CBB>ABBCC???B???BBBBBBAA===>>>B=A?;:;8819;;=>@@888
@ATNG8:00033:02095
GATGGTAGCGCATATCAGCGCAGCCCAGAAGATCAGGAACTCTAGAAGAATTCAGATTTTTAACACGAGAGTAAACGTAAAAGAAGGTTTTACAGACTCACGTTAACAATATTGCAGCAGTACGCACACAATCGAAGCGCAGTAAGGATGGCTAGTGTAACTAGCAAGAATACCACGAAAGCAAGAAAAAGAAGTACGCTATTAACTATTAAACGTACCTGTCTCTTCCGAAACGAATGAGTACCTCTCAGACGCTCGTCCTACATCGATGGATCTGAGTCT
+
5<<<6:54499556;999;556<>>7CCC>99////3:6:<:<:::5987;699>94944$57;;<655<5555)599:@@2==./)///&////<999=<99.4.49.45A9@>?????@BBBBBCCAA?ACCC@C;;;B???>@=@AA7?A@@@@;C<B???@@;992373-44;;>5;33,33333$393;7/////6:4;6=333,33(36;<=:666555=8=8=>>7<;;7@<7773718=;;?@BB777C<<<8===9779668388:95533..
@ATNG8:00038:02105
GTTGGTAGTGTGTCTCTGAGAGTAGTACTCATTCGTTTCGGAAGAGACAGGTACGTTAATAGTTAATAGCGTACTTCTTTTTTCTTTGCTTTCGTGGTATTCTTGCTAGTTACACTAGCCATCCTTACTGCGCTTCGATTGTGTGCGTACTGCTGCAATATTGTTAACGTGAGTCTTGTAAAAACCTTCTTTTTTTACGTTTACTCTCGTGTTAAAAATCTGAATTCTTCTAGAGTTCCTGATCTTCTGGGATGTGTGCGCAGTGCCTACCATCGATGGATCTGAGTCT
+
<D>@>;<BB?@@DAAAAJCCBBBCCCDDCCAA=@888-:;5:49=@@=9946BB@A?AACCBB:;9;DBBBAA@B>;;;:;;%99:)9955)6=;;:>00,/7*//9C;?<AACCCCCC?B@@=@@DCCBCCCC?BBBB>BCCBCAA@CDCBBBBBE@C@@;;;6;?AAAAABBBB>A;;;;;*;@B=;;;;;;;#;A;;;0;>A;;;C<:;9;DDD5CBBBB?@=AA=ABDBBECACABBAB@@<@;;;0;;;;AAA@CBCBICC?C;;:;BCCDCB@CCCBBBCCAB
@ATNG8:00039:02083
GATGGTAGAGTACAGTGTAGTAGACCAGAAGATCAGGAACTCTAGAAGAATTCAGATTTTTAACACGAGAGTAAACGTAAAAAGAAGGTTTTACAAGACTCACGTTAACAATATTGCAGCAGTACGCACACAATCGAAGCGCAGTAAGGATGGCTAGTGTAACTAGCAAGTATACCACGAAGCAAGAAAAAGAAGTACGCTATTAACTATTAACGTACCTGTCTCTTCCGAAACGAATGAGTACACATCGTCGTGTCGTGCTACCATCGATAACCTCGAGTCT
+
@5667;;>=@@@@;;;;B@BBBA@@<ABA>;;;B<<6:;?@@ABBF?BAAC?CCBBA@@@1?:;A?877A=??:19<99999$4<7;.555&5<<8=?@CCCB:;69=AA?BCC;>=BBCBBCHECCC;;;;;>:998??ABD9888@?@??:>@><<?::57==???<=<BB;:;3333.377378887,7<:=789@@?=?;>;>@=<8<4:9A@?;??:??AA=A>CCC=B??<?@A997?@BB@@@BBBB@AAA978@@@=?;;>00/6<6<><<<<77
@ATNG8:00041:02081
GATGGTAGCTCACGTACGTCACACGTACTCATTCGTTTCGGAAGAGACAGGTACGTTAATAGTTAATAGCGTACTTCTTTTTCTTGCTTTCGTGGTATTCTTGCTAGTTACACTAGCCATCCTTACTGCGCTTCGATTGTGTGCGTACTGCTGCAATATTGTTAACGTGAGTCTTGTAAAACCTTCTTTTTACGTTTACTCTCGTGTTAAAAATCTGAATTCTTCTAGAGTTCCTGATCTTCTGGCTCTCGTAGACAGATACTACCATCGATGGATCTGAGTCT
+
5CBB?CCCABABBBCHCCBBACCCCCCCCCAB?BGCC>CCAC@CBBBCCC?CCCCC?C=@@CC@C?AABBBBBBB>>=>>>2=??CABB=BBBC?ABB?BB;===DCC?AAABBBBB>A??:>:@@@CA>>>:@AAA7==A>>>>>>>>>@<<<>:@@A;==9>:@===AAA>>7===CA.@:@;>>>>>.>@999+//8///999>=ABBB/A;<;@<?<@?=BA??>>>=B;??AA@@7;;A=AAA<<<@>@@AAA=;=??@@<:8:?>>><AAAA>>>??>
@ATNG8:00041:02101
GATGGTAGGCGACATACATACGCGCCAGAAGATCTGGAACTCTAGAAGAATTCAGATTTTTAACATGAGAGTAAACGTAAAAAGAAGGTTTTACAAGACTCACGTTAACAATATTGCAGCAGTACGCACACAATCGAAGCGCAGTAAGGATGGCTAGTGTAACTAGCAAGAATACCACGAAAGCAAGAAAAAGAAGTACGCTATTAACTATTAACGTACCTGTCTCTTCCGAAACGAATGAGTACAGAGAGTACGATATGTCTATCGATGGATCTGAGTCT
+
CBCB?CCC@C::;BCCEDCC@@@994;BD?HCBBCD@D<AACCBAB?CC?B?BBBBFFFF5A?ABCCCCCA@@B;@A;:9:9*9A=B@FCC;BBBACBBACDCBB=A@CC?A@A>BBBABAABBBBBBBBBB?BBCC>B@@@@A@A?A>A@A=ABCCBBBC?CCCBAA=<>9=<=5::888*8::9:;;;;.;?;@;;;A@AAA9=:==<<5:7;AEEE@C@@ABFC?B?BCC>BBB?BBBBBCCBBBBCCCAAABBCCAC@@AAAAC?A>?AAAA;==AC
@ATNG8:00045:02118
GATGGTAGCGCGACGAGCGTAGACCCAGAAGATCAGGAACTCTAGAAGAATTCAGATTTTTAACACGAGAGTAAACGTAAAAAGAAGGTTTTACAAGACTCACGTTAACAATATTGCAGCAGTACGCACACAATCGAAGCGCAGTAAGGATGGCTAGTGTAACTAGCAAGAATATCACGAAAGACAAGTAAAAGAAGTACGCTATTAACTATTAACGTACCTGTCTCTTCCGAAACGAATGAGTACGATGAGAGAGCTCTCTCTACCATCGATGGATCTGAGTCT
+
8:;;8A<=;;>956<;9;=<<<<<<5<BA?ABBB;;8<?AAC;::=8@;9=8<?><??=?.?:??EDECCC::929?A:?@@+@@<@:>@>2>@@>@A:;9@<000/7;;:;;@?B@@@AA@BCCBBBBB@@<;<;;4:@A?A@>=9>9>:969@A??<BB>AB>???=?>;00////8:;3?;;:744488&33288697///:7;7///=.4.544;<055<555<8=8=B=9;84377;777<=;==>=88888566666252/55582525><;?888<=;
@ATNG8:00016:02142
GATGGTAGGCACTGCGCAACACATCCCAGAAGATACAGGAACTCTAGAAGAATTCAGATTTTTAACACGAGAGTAAACGTAAAAAGAAGGTTTTACAAGACTCACGTTAACAATATTGCAGCAGTACGCACAACAATCGAAGCGCAAGTAAGGATGGCTAGTGTAACTAGCAAGAAATACCACGAAAGCAAGAAAAAGAAGTACGCTATTAACTATTAACGTACCTGTCTCTTCCGAAACGAATGAGTACTATAGACTATCTGAGCTACCATCGATGGATCTGAGTCT
+
5<==5;:=.44955////)/7777;;3;=;479///66383-/////96<=:=8:8//////$/)//999:99333(3345>?@+;;9;<@@@2?>>:?>>;;55493=299;@<>:>>>>DAAAB;;:@@?@CC@CBA@=@::00*0;;:?;?@?:8;:44548034;=:95>==6==827:78818:96:::99'771333666:994937699/5159=99.9000//947+/4;(333,388333<=;::=83779888?::9882833389:69///:66888
@ATNG8:00048:02130
GATGGTAGCACGACACGACGATGTGTACTCATTCGTTTCGGAAGAGACAGGTACGTTAATAGTTAATAGCGTACTTCTTTTTCTTGCTTTCGTGGTATTCTTGCTAGTTACACTAGCCATCCTTACTGCGCTTCGATTGTGTGCGTACTGCTGCAATATTGTTAACGTGAGTCTTGTAAAACCTTCTTTTTACGTTTACTCTCGTGTTAAAAATCTGAATTCTTCTAGAGTTCCTGATCTTCTGGATAGCGACGCGATATACTACCATCGATGGATCTGAGTCT
+
<<ED@CBCBB566=<<<@;;<==;<<?>=>6;6;BBC>CCAF@CBCECDD@CCBAA?A@CFDD?D?BCBABA?888B=>>?+BB<ABCB<B???@BBB?BC?>>>B??<?AAABEB?;?BA;?;?A@@@@==9<>>=8<<<::;?@@@@@A?=;;5888:==5;4;;;=@@?>>;:::?A3>:=<;6666,6<=@@///=776;>>>8====.<?@?@<@<??<?@@@???<@;;;///;7<;>:>>>>B>>>;;;?>?;;;;;=5;;>>=FD7;;@@@???@=
@ATNG8:00020:02187
GATGGTAGAGTACAGTGTAGTAGACCAGAAGATCAGGAACTCTAGAAGAATTCAGATTTTTAACACGAGAGTAAACGTAAAAAGAAGGTTTTACAAGACTCACGTTAACAATATTGCAGCAGTACGCACACAATCGAAGCGCAGTAAGGATGGCTAGTGTAACTAGCAAGAATACCACGAAAGCAAGAAAAAGAAGTACGCTATTAACTATTAACGTACCTGTCTCTTCCGAAACGAATGAGTACGAGAGAGCACACGTGTCTACCATCGATGGATCTGAGTCT
+
5CBB@BEEDDBBBCCCCCCCCCCBB?CCC?BBCCBB@C?BBB??@C@DD?B?AA@?????1?@CCBBBBBA@A?8=?:;;;;*;C>C5;;;*9BB=CCCBCFCBB@B@CC@CBB<@@BBCCCCGBCBBCCCC@CBBB@BBBBBCBB?C@CCC?CCCCCCCA=@@@CCA?BC>ABB?ABCCE>BBB?BCCCC3CB?B>?>DAAAA;@;@@CB;>;<AB::9:CAABBB@B@BBB<AAA>BBBBCCBAAABCBBBBBBCCCCBB@>:6:@@@@@B=@==>AAA:::
@ATNG8:00024:02217
GATGGTAGTATCTGCACACTCTGTCCAGAAGATCAGGAACTCTAGAAGAATTCAGATTTTTAACACGAGAGTAAACGTAAAAAGAAGGTTTTACAATACTCACGTTAACAATATTGCAGCAGTACGCACACAATCGAAGCGCAGTAAGGATGGCTAGTGTAACTAGCAAGAATACCACGAAAAGCAAGAAAAAAGAAGTACGCTATTAAACTATTAAACGTACCTGTCTCTTCCGAAACGAATGAGTACTGTATCTATGTGTGCGCTACCATCGATGGATCTGAGTCT
+
5BCB@BCBCBDEGDBBBCCB@@>:;85BA?ABBDBB?C?BBDBBBB?CA=C=AAAACCCC3B?BCBAACCCBBB=BBBDDCD1CC<@;@@@7@BC@CBCBDBC:98;?AA=A;<7:@ACDDCCCCCCCDCCB?AA;;6;;AAACBB?CADCB@CCCCDDAA>ACBA?@=9929=;8<@B=?=1=<@<889999%9938<;<?<:::188)8<<=088(7=@AA>BAA@@::306000+000+0;;@ABDDCBBBCBA???A@@ABBBB?=@@@@@:?=?????AAABB
@ATNG8:00027:02218
GATGGTAGTATCTGTCTACGAGAGCCAGAAGATCAGGAACTCTAGAAGAATTCAGATTTTTAACACGAGAGTAAACGTAAAAAGAAGGTTTTACAAGACTCACGTTAACAATATTGCAGCAGTACGCACACAATCGAAGCGCAGTAAGGATGGCTAGTGTAACTAGCAAGAATACCACGAAAGCAAGAAAAAGAAGTACGCTATTAACTATTAACGTACCTGTCTCTTCCGAAACGAATGAGTACTACTCTCAGAGACACACTACCATCGATGGATCTGAGTCT
+
5ABB@CCBB@@@@BCCHCCBBBBBB@CCC?CCCBBB?B>@@BBABA?AB>B?BBBBBBBB3B?CABACDCB@@?6<>9999:*:@=A5;;;6;CC@CBABDDICC@C@CC@BDD?BBCCCCBCCCCBBBCCC?CBBB?BBBACCCB?B?B??<?BCCCCA@>ABBBBB?A@<@BB?BBCCD=A9949<<>=1=A?D898BB@@D;>;>A@A<@<@@BBD@CCCCCCB@B?BBC>CBB?BBBBBBBBAABBBBCBBBBAB@@?::@<?CAA>>B@CBBBDBCBBB
@ATNG8:00035:02186
GATGGTAGTGATACAGATCAGACACCAGAATATCAGGAACTCTAGAAGAATTCAGATTTTTAACACGAGAGTAAACGTAAAAGAAGGTTTTACAAGACTCACGTTAACAATATTGCAGCAGTAGCGCACACAATCGAAGCGCAGTAAGGATGGCTAGTGTAACTAGCAAGAATACCACGAAAGCAAGAAAAAGAAGTACGCTATTAACTATTAACGTACCTGTCTCTTCCGAAACGAATTAGTACGATGAGAGAGCTACTACTCTACCATCGATGGATCTAGAGTCT
+
6==>:?666;;BCC;;9A?9;9;:5.59939999:>09.4:8;7334882743733;===+=5:8:///;;;;;5684444&448=9>>=.=55.5<=9;<>?>:>8<<7:9939:::9:=:555555;<<<:=;;;8<<::94445<8<==:666=<=::5555;:;7;:6;;;///999/6/3,73333$381333======@B;>525.659:@@@;??;:9<<7<7:88044328-34:998333::89886------686886::9>9550------27..2
@ATNG8:00039:02188
GATGGTAGGAGACACGTCGCACACGTACTCATTCGTTTCGGAAGAGACAGGTACGTTAATAGTTAATAGCGTACTTCTTTTTCTTGCTTTCTGTGGTATTCTTGCTAGTTACACTAGCCATCCTTACTGCGCTTCGATTGTGTGCGTACTGCTGCAATATTGTTAACGTGAGTCTTGTAAAACCTTCTTTTTACGTTTACTCTCGTGTTAAAAATCTGAATTCTTCTAGAGTTCCTGATCTTCTGGTATACACACTCGCTCGCTACCATCGATGGATCTGAGTCTATCACCGAGTCTCCAGACG
+
;A@@>;CC?CB:;:669>;;@BBCBBBB>?BB?BCFF?CC@B@@A@AAAA<@C:9;@D;;9BC9B@BBBCBBB@B?A@?>=,8923:==58==@@;@>=9>>5;:<:;;9=?>>>??B=A@@<@=>??????E=C@=>:>ABA@A?????>>=99;0/./6:9.318:?:55588055::>.>9>6::>>?/>>;<<1:99///66584:::;*9777:4948<6A@@@>>>;A;9;665=69:@7==777==??@@@@@BCA@;;7;<;;;661666-//777>>:;73-3,,,---499;;;
@ATNG8:00039:02190
GATGGTAGGAGACACGTCGCACACGTACTCATTCGTTTCGGAAGAGACAGGTACGTTAATAGTTAATAGCGTACTTCTTTTTCTTGCTTTCGTGGTATTCTTGCTAGTTACACTAGCCATCCTTACTGCGCTTCGATTGTGTGCGTACTGCTGCAATATTGTTAACGTGAGTCTTGTAAAACCTTCTTTTTACGTTTACTCTCGTGTTAAAATCTGAATTCTTCTAGAGTTCCTGATCTTCTGGGCAGACTCTCACACGCCTACCATCGATGGATCTGAGTCT
+
BAB@?=C@:BEDCCBBBBBCB;9;@@@DAABC?CBDF=BC?A?BCCCC;;7:@B=@<@;@>A@=A>A?AAAA?;>633333$3838>>?,74;:4<3708<9?@@AAB7:9>?CC>>:>>K<@<@BA==<AB=DA@A;??@@===>99:9;///5058@:@@6:68;;>><=<=688766'5188::::;+;=@AE:AACA?>>>=<4:::/;<<=A=A<AA<AAAA>=>=A=@@@A@?9=:98.9788==>????>>>>7=6617///<<<7=@@???@>>>
@ATNG8:00040:02174
GATGGTAGGACGGAGCGTCTGAGAGGTACTCATTCGTTTCGGAAGAGACAGGTACGTTAATAGTTAATAGCGTACTTCTTTTTCTTGCTTTCGTGGTATTCTTGCTAGTTACACTAGCCATCCTTACTGCGCTTCGATTGTGTGCGTACTGCTGCAATATTGTTAACGTGAGTCTTGTAAAACCTTCTTTTTACGTTTACTCTCGTGTTAAAATCTGAATTCTTCTAGAGTTCCTGATCTTCTGGGCTGCGCTGATATGCGCTACCATCGATGGATCTGAGTCT
+
,,,,(---05-/)5<;<=:;;;:;;:<<<=<66.9===6>A9?;@ABBBCCACCCCCBF@CCBB@CACBCDCA@@@=@AA@@0@B>A;;;6;>@C9;9C>CB::;@BBC@DCCBBCBB@BCEAD@CBB;;:A@@CCDD@BCCCCCBBAAAEEEGBC?BCB?BB@C?AAB;;;A@A;=9===0=2:295999(9=@@=9>==00/A<7<*0/0&5?>@A<C@CD@CBB@>@@;?;@A@@AA6:;AA8A<::ABBBCCDCC::;BBB?CA@;;;@<@AABB@@@::
@ATNG8:00040:02196
GATGGTAGGCGACATACATACGCGCCAGAAGATCAGGAACTCTAGAAGAATTCAGATTTTTAACACGAGAGTAAACGTAAAAAGAAGTTTTTACAAGACTCACGTTAACAATATTGCAGCAGTACGCACACAATCGAAGCGCAGTAAGGATGGCTAGTGTAACTAGCAAGAATACCACGAAAGCAAGAAAAAGAAGTACGCTATTAACTATTAACGTACCTGTCTCTTCCGAAACGAATGAGTACCTCTCAGACGCTCGTCCTACCATCGATGGATCTGAGTCT
+
5ABB?BCC@DABADFBCCDHCCCAA=AAA?ADFFCC@B@CCCCCCC@AA>A?CDECCDCC1C@CCCCCEDDCCC<@@99:9:*:B?CFEDD3CCCACCBBABA;;7;?BA?CBC@CCBBAABABCCCCCCCC@CBBB?CAAACCCC@C@C99;:BBBECCB?BBCCCC@BB@CBB>?A>?<5???<?BFFD2CC?B999CABAA>A@CBBA7:4:>B:;6:AA?@AB@C@CCC>CCC@BBBBBAA?@989A@BABBABBAA>AAA>A>>>@AB=A<==AB@>=>
@ATNG8:00040:02205
GATGGTAGTCTCAGATAGTCTATAGTACTCATTCGTTTCGGAAGAGACAGGTACGTTAATAATTAATAGCGTACTTCTTTTTCTTGCTTTCGTGGTATTCTTGCTAGTTACACTAGCCATCCTTACTGCGCTTCGATTGTGTGCGTACTGCTGCAATATTGTTAACGTGAGTCTTGTAAAACCTTCTTTTTACGTTTACTCTCGTGTTAAAAATCTGAATTCTTCTAGAGTTCCTGATCTTCTGGATAGCGACGCGATATACTACCATCGATGGATCTGAGTCT
+
;::58>;?AACCCCDCCC9;;BCCDDBCCB@@>@CCC?CD@C@CCBBDCD@DDCBB>B;@=.:557>@ABCCBBC?8:997(8@;@999(7@BB?BBB>BD@;9:DDC?BBBBBBAC?BBB?B?BBBBB@>>?AA=<8=<<;=<=<=@===@==>588;=AA=A:>?BCB>>>?;?>???2@<@<>>DCC/CC@@@:>>=:66///716666+7;;;B=B=;;8;B@@@AA;@<@A???A:??@<CBAA666?==:;:>A?>;;:=A>>>@AA:>>@@@>>>AA
@ATNG8:00043:02215
GATGGTAGCGCACACATAGATACAGTACTCATTCGTTTCGGAAGAGACAGGTACGTTAATAGTTAATAGCGTACTTCTTTTTCTTGCTTTCGTGGTATTCTTGCTAGTTACACTAGCCATCCTTACTGCGCTTCGATTGTGTGCGTACTGCTGCAATATTGTTAACGTGAGTCTTGTAAAACCTTCTTTTTACGTTTACTCTCGTGTTAAAAATCTGAATTCTTCTAGAGTTCCTGATCTTCTGGGATGTGTGCGCAGTGCCTACCATCGATGGATCTGAGTCT
+
4:44.555=CCBCCC;;;AAA@@>:9955<:?7@CDD?CE@B@BCHCFCC@CCBBB@C@CCAA>B@CBBCBBBAB?BBBBB3AC=@ACC>CEDCABCD@CC?;:;CBB@BBCEDCCC@CBB@D?CDBAABAB?BBBB=AACCCBBADDDCCBBBB?B?@=@C?C@BBBDBBCBC@D@?@@9@>?=::9:9*:?@@A=BBBCCBBBAA<@BBB2BAABGBF?CB?BCCBBBC@B@BBBBBB?B@@A<A000AAACECBBBA@<@@@=@BBBCCD@CCAAACCAAA
@ATNG8:00044:02186
GATGTAGCGCGACGAGCGTAGACCCAGAAGATCAGGAACTCTAGAAGAATTCAGATTTTTAACACGAGAGTAAACGTAAAAAGAAGGTTTTACAAGACTCACGTTAACAATATTGCAGCAGTACGCACACAATCGAAGCGCAGTAAGGATGGCTAGTGTAACTAGCAAGAATACCACGAAAGCAAGAAAAAGAAGTACGCTATTAACTATTAACGTACCTGTCTCTTCCGAAACGAATGAGTACAGAGAGTACGATATGTCTACCATCGATGGATCTGAGTCT
+
BCBBBCBBDBBBDCCC@CCCDBBB>BCC?CCDD@?>?@BBCCBBA?BC>B>BB?;>><>1??CBBABBBB???8<?9;;;;*;A>C<AAA9AEJ@ICCBB@CCC@C@CD@CBB?AAACDCBBBCCCCCCCC?CCCC?AACBCC??<@?A@@>ADEDCCBA?BCCCBB?BC@CBB>AADEC=BAA=@ABBB3BB@B>>>CAA@@<@:==AD7:6:AB@@?B@@@?BB?B?BBD>BBB?BBBBDDDCCCBBBBAABBBBBBBA@;;9=>>>@@B9<<?@A>><<<
@ATNG8:00044:02195
GATGGTAGTATCTGTCTACGAGAGCCAGAAGATCAGGAACTCTAGAAGAATTCAGATTTTTAACACGAGAGTAAACGTAAAAAGAAGGTTTTACAAGACTCACGTTAACAATATTGCAGCAGTACGCACACAATCGAAGCGCAGTAAGGATGGCTAGTGTAACTAGCAAGAATACCACGAAAGCAAGAAAAAGAAGTACGCTATTAACTATTAACGTACCTGTCTCTTCCGAAACGAATGAGTACTACTCTCAGAGACACACTACCATCGATGTATCTGAGTCT
+
5@@@?DBDEBAAADGCDECBBBBBC@CCC@B@AA:;9;?AAA;;8B?BC>B=@@@99999'9<@?ACCCCACCC9@@;;;;;*;@=?59::*9CD@DCBDCCCCC@C@BB?BBB@BBCCCDCCBB@DDCCBB?BABB?BBBBC@AA@B@CAA>ACCCCCBB?BABDCC?BB?BBB?BAAAC<A??;?BBBB3BB?BBBBBBAAA<@;@??@=A>>>B@@=@B:;;CB@C?BAC=BBB@???BCCCCABAABACCBBBCBBBB?=96////@9@BCCCBBBBBBB
@ATNG8:00046:02216
GATGGTAGCGAGCGAGTGTGTATACCAGAAGATCAGGAACTCTAGAAGAATTCAGATTTTTAACACGAGAGTAAACGTAAAAAGAAGGTTTTACAAGACTCACGTTAACAATATTGCAGCAGTACGCACACAATCGAAGCGCAGTAAGGATGGCTAGTGTAACTAGCAAGAATACCACGAAAGCAAGAAAAAGAAGTACGCTATTAACTATTAACGTACCTGTCTCTTCCGAAACGAATGAGTACTGCGTCTCACTCTCGCCTACCATCGATGGATCTGAGTCT
+
5?@?:?BAABC@?@CBDDCCCCBBB=BBD?BBBD@A?@?BBB@@@B?AA?A<AABBCDDD3C?CCCCCCCBCCC>B@99999*;C>C=BAA;ADIIE@BBCCF@?>@@BC@CCC?CC@@@CCCBAACCBBBD?CCCC@CBCCCCBB?B@BAA?BCCCBCCC@CDDCBB?BC@BBB>AABBA<@@?;?@?AB3BC@B>>=BBBBB>B=A@BB<@<AACBB@BC@@@BB?B@BCC=BBB@CAAAAABCCDBCBCCBCCCCCEC?BAA<@@@ACCC@BCABBBBB@?
@ATNG8:00048:02181
GATGGTAGCTCACGTACGTCACACGTACTCATTCGTTTCGGAAGAGACAGGTTCGTTAATAGTTAATAGCGTACTTCTTTTTCTTGCTTTCGTGGTATTCTTGCTAGTTACACTAGCCATCCTTACTGCGCTTCGATTGTGTGCGTACTGCTGCAATATTGTTAACGTGAGTCTTGTAAAACCTTCTTTTTACGTTTACTCTCGTGTTAAAAATCTGAATTCTTCTAGAGTTCCTGATCTTCTGGCTCTCGTAGACAGATACTACCATCGATGGATCTGAGTCT
+
6CCC@CBBBBBCCBCCABBCBCCCCBCCCCAA?ADDD>DC>B@CCCBCBC>A?AEC@C@CCBA>A@CCBBBBBA><88887(9B<BBBB=BBAA?AA?9>?=?@@BCB>ABBBBBAB>BAA:>:>?>==>>==BAAA5=;AA@?>>>@AAA;<<A<?AA<::6:=BAAA=>>@@9>>>></<3939:=>=/=A;<<7=@?>>>@:<<39979+:<==B<B;>?;@@AA???;?=BB@>>>9>>?;;;;<>>?@@???A@@@@@AA<>>>@>>><AAAA@>>>??
@ATNG8:00049:02171
GATGGTAGTACATGATAGACGACACCAGAAGATCAGGAACTCTAGAAGAATTCAGATTTTTAACACGAGAGTAAACGTAAAAAGAAGGTTTTACAAGACTCACGTTAACAATATTGCAGCAGTACGCACACAATCGAAGCGCAGTAAGGATGGCTAGTGTAACTAGCAAGAATACCACGAAAGCAAGAAAAAGAAGTACGCTATTAACTATTAACGTACCTGTCTCTTCCGAAACGAATGAGTACGTGTGCGACGTGTCTCCTACCATCGATGGATCTGAGTCT
+
CBBA?BBCC??CCGCCCCCCBBBCC@CCCACCCC@@>@@BBDCCCD<@@?A>AADDCCCC1B?BCDDDDABBCC9@@999:9*;?>?<@@@7ACEADCCCCDDCC?B?AA?BDD?CBBBBCCDBB@CCCCCD?CBBC?BBBCCBBB?B=CAA?ACCCBCCC@BBBBBB?BC?@@?9?@FCC8<;<988899.8A>B999BBBDD=B>BBBB<><>>CBB?BABBBCC@C@DDE>B@@;@CAABBC???BBBBBDBBAACCC?B>>;><AABCC?@==>@@A<;=
@ATNG8:00024:02221
GATGGTAGTATATCGCGTCGCTATCCAGAAGATCAGGAACTCTAGAAGAATTCAGATTTTTAACACGAGAGTAAACGTAAAAAGAAGGTTTTACAAGACTCACGTTAACAATATTGCAGCAGTACGCACACAATCGAAGCGCAGTAAGGATGGCTAGTGTAACTAGCAAGAATACCACGAAAGCAAGAAAAAGAAGTACGCTATTAACTATTAACGTACCTGTCTCTTCTGAAACGAATGAGTACATAGATATACGTATAGCTACCATCGATGGATCTGAGTCT
+
5CBB?BBDBCCCDCCECBCBEBCCD?BBC?CCCBCC@D>AACCCCC@CC=A?BBBBCCCC3B?BBCBBBCCAAA8>=9::::*;B?C@CCC;CDC@CCCCCCDBB?B@BB?BCC?BABBCCCDBBBCCBBBB?CCCC?BBBBBABB=B?BAA>@DDDDCCB?AABBAA@BD?>>?<>>CDC>B??9>>=>=1>C?CA@@B@AAA9?7?AAA8:8:?BBB@BBBBA::7:BBCC>C?@>?CBDCCCABBAABABBBBBAA;;=AAA9>999AAA=@9<;ABB566
@ATNG8:00029:02228
GATGGTGGAGACACGTCGCACCGTACTCATTCGTTTCGGAAGAGACAGGTACGTTAATAGTTAATAGCGTACTTCTTTTTCTTGCTTTCGTGGTATTCTTGCTAGTTACACTAGCCATCCTTACTGCGCTTCGATTGTGTGCGTACTGCTGCAATATTGTTAACGTGAGTCTTGTAAAACCTTCTTTTTACGTTTACTCTCGTGTTAAAAATCTGAATTCTTCTAGAGTTCCTGATCTTCTGGTGTCTTCTATCATGTACTACCATCGATGGATCTGAGTCT
+
BDAC@=D@CBCEDCCBBABAB>BBBCGEFD@BBCC>CCACABBBBBBB@BCBDC@E@CBBB?B?BACBCAAAC>?=@@@1?A<A99917BAC?BAB?CC999BBBD?BBBEDAAA@B@<:=:>?A?A:::=>>>B666A@@@@>@===>;;:D<?=>:=?<?=BAA=>>@=>:>??DD;D;@;?@BBB/?:66;)//6///:::?<@AAA.A;;;=:@;AB=BAA@===9=9=>?AAD:==A<@A@AA:==>@@@<<<BB@??<?>>=AAD:=:::<::6;7
@ATNG8:00030:02250
GATGGTAGCGAGCGAGTGTGTATACCAGAAGTTCAGGAACTCTAGAAGAATTCAGATTTTAACACGAGAGTAAACGTAAAAAGAAGGTTTTTACAAGACTCACGTTAACAATATTGCAGCAGTACGCACACAATCGAAGCGCAGTAAGGATGGCTAGTGTAACTAGCAAGAATACCACGAAAGCAAGAAAAAGAAGTACGCTATTAACTATTAAACGTACCTGTCTCTTCCGAAACGAATGAGTACAGAGAGTACGATATGTCTACCATCGATGGATCTGAGTCT
+
BB==8<<<<<B;;??;?C=BBLIBC@BCC?@@;@BB?B@=CB???>:?A>C=A@::999-7<?BCBBABBBBB=BB;;:;;*;@;>;@BBB3CDD?ABAACCCCD@F?AA>@BC@DDBCBCCAAABCCAB@@=@BBB>AAA?A?::5;=A?A?@@@?CB>C>BBCCDD@AA=@C@178@?>8>;;5<<=<=.?A=AABBA=://)/(/888(//(8=?;:5;;:9?>><>;;??:?AA;<=>BBBBDDCBBBCBBCD???A@??7819>===>>:>>>>;;;===
@ATNG8:00030:02259
GATGGTAGTGTCAGTATGAGAGTGTGTACTCATTCGTTTCGGAAGAGACAGGTACGTTAATAGTTAATAGCGTACTTCTTTTTCTTGCTTTCGTGGTATTCTTGCTAGTTACACTAGCCATCCTTACTGCGCTTCGATTGTGTGCGTACTGCTGCAATATTGTTAACGTGAGTCTTGTAAAACCTTCTTTTTTACGTTTACTCTCGTGTTAAAAATCTGAATTCTTCTAGAGTTCCTGATCTTCTGGATAGCGACGCGATATACTACCATCGATGGATCTGAGTCT
+
;>??9<;>@<56555>9;9=?:5555:::<<::5>@A@;>=8>5;5555><4:=000*/399;B@CABBBBBABAB544444$4;38444)4455.5::5<=056===B<??A@@AA?=?@>5??BCCD969C@C@@@<??@BAAABBBBCCBB@@=@@@=AD<@=@@@@??@A?;@999:&9.93=99999%:;;@@4=5///////7)////$/55594;4;;9=><<;::59.//////)/7;)/56<;;965555555<555>7;:<:::<7<665==;::4
@ATNG8:00036:02220
GATAGATATATGCACGCTCTACCAGAAGATCAGGAACTCTAGAAGAATTCAGATTTTTAACACGAGAGTAAACGTAAAAAGAAGGTTTTACAAGACTCACGTTAACAATATTGCAGCAGTACGCACACAATCGAAGCGCAGTAAGGATGGCTAGTGTAACTAGCAAGAATACCACGAAAGCAAGAAAAAGAAGTACGCTATTAACTATTAACGTACCTGTCTCTTCCGAAACGAATGAGTACGAGAGAGCACACGTGGTCTACCATCGATGGATCTGAGTCT
+
>>=ABCCCDCCCBCBDCCBBBB@CCC?CCBBBB?B?BBBBBBB?BC?B@BBAAABBB3B@BBAABCBBBBC>???@@@@0@C>A=@@@7@BB?BCFCCCCCC?B?DC@CAA>ACCBCCBBBBBCEBBCC@BBBB@BBBABA@@;@=B@@=@BBBABAC@CCBCBB?995:BB<ABBA@;???:?BBCB3BB@B@??BBB@>:><?AAA:=;>CC@@>@@@@@CCAC?CCD>AAA?AABBBBBBBBCC@A@BBBBAAA@BBBBB?B>>>AAA<A?=>>AA:::
@ATNG8:00042:02253
GATGGTAGCGCATATCAGCGCAGCCCAGAAGATCAGGAACTCTAGAAGAATTCAGATTTTTAACACGAGAGTAAACGTAAAAAGAAGGTTTTTACAAGACTCACGTTAACAATATTGCAGCAGTACGCACACAATCGAAGCGCAGTAAGGATGGCTAGTGTAACTAGCAAGAATACCACGAAAGCAAGAAAAAGAAGTACGCTATTAACTATTAACGTACCTGTCTCTTCCGAAACGAATGAGTACGATGAGATCTCGTGTGCTACCATCGATGGATCTGAGTCT
+
:BCB?C966=BBCBBCCCB@>@9990;CC?CCCCA@?@@CCBDD@@<@@:><=>B9999:*;<@CCFCECC;<;0;B;::;:*;C5;5;:::$999.6CCCCDCGC=A=996:??<@BBBBBDDBBABDDCAA>BDCC@CBBBCCBB;>:?996;BBCCC@@?@BBB@@>@A>@BB=??CCA=@9979CCAC3@><?AA@ABCBB?B?B?<><<<?<@9:9:CABBCC@C@CCD>CBB?AABBBBBCCCCBBBBBA@@A@?@??8749?==?>B?BA@??BBBBB
@ATNG8:00047:02251
GATGGTAGAGTATCATGTGTATCTCCAGAAGATCAGGAACTCTAGAAGAATTCAGATTTTTTAACACGAGAGTAAACGTAAAAAGAAGGTTTTTACAAGACTCACGTTAACAATATTGCAGCAGTACGCACACAATCGAAGCGCAGTAAGGATGGCTAGTGTAACTAGCAAGAATACCACGAAAGCAAGAAAAAGAAGTACGCTATTAACTATTTAACGTACCTGTCTCTTCCGAAACGAATGAGTACTGTATCTATGTGTGCGCTACCATCGATGGATCTGAGTCT
+
<<;;7;>CCCCCCCBBCCCECCCBA>BBB?BCAA995:>@ABCCDD?BB796:@B9:;;;;$;;BCAABFCCAA@6AB;::::*;A=A>AGGG5CCC?CCBBCBBAD?B@BA>?>><?BBDDCCC@@BCCCCBB@BCCC?BBCCBABC;?:>996;DBBCBCD@AAACCB?BB@BBB>@@@>>6@8828@?@@2BB?BAABAA?/0*0;>>0//+/6>>CAA=ABAAA;;6;>ACC>CCC@CCCBBBBBBA>>>BBBBBBCCBBBB>>;>@@ABBB?BAA@BBBCCB
@ATNG8:00048:02242
GATGGTAGCACGACACGACGATGTGTACTCATTCGTTTCGGAAGAGACAGGTACGTTAATAGTTAATAGCGTACTTCTTTTTTCTTGCTTTCGTGGTATTCTTGCTAGTTACACTAGCCATCCTTACTGCGCTTCGATTGTGTGCGTACTGCTGCAATATTGTTAACGTGAGTCTTGTAAAACCTTCTTTTTACGTTTACTCTCGTGTTAAAAATCTGAATTCTTCTAGAGTTCCTGATCTTCTGGAGATACACATGATACTCTACCATCGATGGATCTGAGTCT
+
5B@@>BCCCCCBCCBCCCCBBBCBBBCCCCBB@BDDE=BB@D=BBCBBCC?CCCA@>A@BBCC@D?BAABBBCBB<;<;<;<%=>1??@A=AB??=?@=8==297?@994:A@@@ABB@AA>:>:>AAAA888:>B@>9@AA@;;<@@@@@BA==<<@@@<@@<@;<<<@A==>A<@@?AA5A<A:<8888*8:333(--6---9;<A<@@@@/@?>?@;@<==:==>?>??;A9<<=>772:=><@AAAAA@??>@AAAAAA?887:<>>DAA;><?;;;>===
@ATNG8:00049:02267
GATGGTAGATATATGCACGCTCTCACCGAAGATCAGGAACTCTAGAAGAATTCAGATTTTTAACACGAGAGTAAACGTAAAAAGAAGGTTTTACAAGACTCACGTTAACAATATTGCAGCAGTACGCACACAATCGAAGCGCAGTAAGGATGGCTAGTGTAACTAGCAAGAATACCACGAAAGCAAGAAAAAGAAGTACGCTATTAACTATTAAACGTACCTGTCTCTTCCGAAACGAATGAGTACTGTATCTATGTGTGCGCTACCATCGATGGATCTGAGTCT
+
4:6506>===;;;6666=::::////)/:5//////6;6999:::<78@?A488@@?>??+?7<<@?>>@=AAA<0/0;===+==7<.555&5<<9A>======?@C?AA9??<<:>556==BECC@@99;B>AAAA=@?A?@?8819::99299A999@B8:;;<==6=?:7:6*/////)/671;;;7;);>6<;AAB>>@@;@=A?>>1//)//0006<<<=>==7>8;;;4:;:8333;;::777?@?998887777<<825.5999758-4;:996889-
@ATNG8:00016:02272
GATGGTAGAGAGAGCTCTCTCATCGTACTCATTCGTTTCGGAAGAGACAGGTACGTTAATAGTTAATAGCGTACTTCTTTTTTCTTGCTTTCGTGGTATTCTTGCTAGTTACACTAGCCATCCTTACTGCGCTTCGATTGTGTGCGTACTGCTGCAATATTTGTTAACGTGAGTCTTGTAAAACCTTCTTTTTACGTTTAACTCTTCGTGTTAAAAATCTTGAATTCTTCTAGAGTTCCTTGATCTTCTGGATATGAGTGACTCGTGCTACATGATGGACTCTGAGTCT
+
:@;<7<A@@@;<<7:///:////55555;=<:=B;;;6;B?C@CBBBA@@?BBA?>58.4333-3499;<<=7//0666666#//(////(3;;<7;8828:48<<:::>BBBBAAA=8=?>:>;888=;:::6:>@>.57><99;?????<;:961525:79;8<69;A877977-./>>>+949)6////'/9666)/)/9;;4;;><:-6565'59949A=B=??;>=;;;;;5;6;6;?BBB;====DC>>>=======????<;///999:=:::77722,---
@ATNG8:00020:02318
GATGGTAGGACGAGCGTCTGAGAGGTACTCATTCGTTTTCGGAAGAGACAGGTACGTTAATAGTTAATAGCGTACTTCTTTTTCTTTGCTTTCGTGGTATTCTTGCTATTTACACTAGCCATCCTTACTGCGCTTCGATTGTGTGCGTACTGCTGCAATATTGTTAACGTGAGTCTTGTAAAACCTTCTTTTTTACGTTTACTCTCGTGTTAAAAATCTGAATTCTTTCTAGAGTTCCTGATCTTCTGGTATACACACTCGCTCGCTACCATCGATGGATCTGAGTCT
+
5ABA@C90-0@0///799:?:>==-0/997/5.54444&44.47=;:5555.5555;8;49955069;;<<665::755555$555)4;<=4<;;;8<;;7;>9>BBCCC>BBBAAA9929483;:?:4433336<<<=5;;;??>>@@999@@?@=000=900)/399><::://)/9:<=2=8=4555555#59@>@9<69655999:.5555$5;;65.57555)5999779)/)/777793<56166;:<=655==555@?>5559<<;A::;8=555@??>>>
@ATNG8:00025:02296
GATGGTAGCAGACGTGACAGAGCGCCAGAAGATCAGGAACTCTAGAAGAATTCAGATTTTTTAACACGAGAGTAAACGTAAAAAGAAGGTTTTTACAAGACTCACGTTAACAATATTGCAGCAGTACGCACACAATCGAAGCGCAGTAAGGATGGCTAGTGTAACTAGCAAGAATACCACGAAAGCAAGAAAAAGAAGTACGCTATTAACTATTAACGTACCTGTCTCTTCCGAAACGAATGAGTACGTGTGCGACGTGTCTCCTACCATCGATGGATCTGAGTCT
+
55558==ECCCECCCAA@CBBCCCC>BBB>AAAB;;8;@AAAAAAC@CB?B?CBBBBABAB(A?BBBBBBCBBBF;??;;;;;.;C?B>BBBA,A;;9;CECDBDCGAGA<;;;BC@CBBBCCCDCBBBBCCBA=ABBA?BCCCCCBB>A=A;;7<CCCHDAB>ACCBAA?CD@BAA>A@@A@=?<<9>@@@A2AB?B???B@???<@8<<:95;:=>BBB@BAAABBE?B9::B;@@A?AAABBBCABBBBBBCBBBB??>=9=;;5;;;;?EH=A>>>ADB???
@ATNG8:00027:02282
GATGGTAGCACGACACGACGATGTGTACTCATTCGTTTCGGAAGAGACAGGTACGTTAATAGTTAATAGCGTACTTCCTTTTCTTGCTTTCGTGGTATTCTTGCTAGTTACACTAGCCATCCTTACTGCGCTTCGATTGTGTGCGTACTGCTGCAATATTGTTAACGTGAGTCTTGTAAAACCTTCTTTTTACGTTTACTCTCGTGTTAAAAATCTGAATTCTTCTAGAGTTCCTGATTTCTGGGTGTATCAGGCGAGTATCTACCATGATGGATCTAGTAGTCT
+
@:==<AB<<<=DBC>>;;;A;;>@>???=A;<6<BBA>BC@D@DEBB@@@<?A@<;59388<;5:599=9:453949,333&3939873(399<684368=6<>?9=@8>;;;?;>>;7AD5;8;A@>;;;;5;=>>188=?;;888>=>=>6666///577374::>=<9<97489@@A28597=<@@@,//9;;06668;;:;9;6:;99)5///53739A;>==A?>>;><>><AA9789=2///;66/-)/7../38:955,28<2/.27-------2322
@ATNG8:00032:02308
GATGGTAGCGCATATCAGCGCAGCCCAGAAGATCAGAACTCTAGAAGAATTCAGATTTTTAACACGAGAGTAAACGTAAAAAGAAGGTTTTACAAGACTCACGTTAACATTATTGCAGCAGTACGCACACAATCGAAGCGCAGTAAGGATGGCTAGTGTAACTAGCAAGAATACCACGAAAGCAAGAAAAAGAAGTACGCTATTAAACTATTAACGTACCTGTCTCTTCCGAAACGAATGAGTACGATAGAGAGCTCTCTCTACCATCGATGGATCTGAGTCT
+
::;;85655<=556=<445555;;;255549:77///277:85557:94:7::554:::$5.59999;655::15544444$493939::,//<7<999=@@==:=;6669==5:844444;9:>@<>?>>;@>>@<@;;:<994.5.555.6??6:9@C?BC;<;C?@@<:::-33333(333333333$3717788:///7)--(-999)/(/5<<<7=65559;6;59==59986454;999;;<<=:;;;8<8377<:=;4/0////7052229:=:::
@ATNG8:00033:02307
GATGGTAGCACGAGTCACTCATATCCAGAAGATCAGGAACTCTAGAAGAATTCAGATTTTTAACACGAGAGTAAACGTAAAAAGAAGGTTTTACAAGACTCACGTTAACAATATTGCAGCAGTACGCACACAATCGAAGCGCAGTAATGATGGCTAGTGTAACTAGCAAGAATACCACGAAAGCAAGAAAAAGAAGTACGCTATTAACTATTAACGTACCTGTCTCTTCCGAAACGAATGAGTACGTGTGCGACGTGTCTCCTACCATCGATGATCTGAGTCT
+
@7=96;<@BBBCCB@;66><A@;;=:==@;@FBCCC@C?BBC@@==844.46;=??@?@@,;8=98:????<=C5::A====+BA=>8A@>0>:9.99<@CEDFF?B?@A=@@@;@@?@@@CDFHCBBBC;;5;A??;@@BACCCB=888?>?CDC>?>>>@@AACAA=AA?99:9::777(6<<9/////(/5///.77;9>>;>5555=;C;88@@>:<0////:39499809994:==<888333337;;>?=;;;//(-55(-.336333/./..5555
@ATNG8:00035:02299
GATGGTAGTGCGTGAGAGAGAGACCAGAAGATCAGGAACTCTAGAAGAATTCAGATTTTAACACGAGAGTAAACGTAAAAAGAAGGTTTTACAAGACTCACGTTAACAATATTGCAGCAGTACGCACACAATCGAAGCGCAGTAAGGATGGCTAGTGTAACTAGCAAGAATACCACGAAAGCAAGAAAAAGAAGTACGCTATTAACTATTAACGTACCTGTCTCTTCCGAAACGAATGAGTACTGTATCTATGTGTGCGCTACCATCGATGGATCTGAGTCT
+
:@AA7;;CC=CBBACCCCGCJC;;65<<6<AAA@@=@=A<=BBCD@BC>B<?@?9999+887;393A@@988,:;;4444$4;7<.555&5==9>AAACGCCCAC@CD?DCC?BBBCBCGCBCBCBBBBB@BDCC@DBBCCECC>B>A;;7;BA@ABAA>ABCCBB@BC=A@A>A@AAA8>9979CDCD3BB<???@BBBBB?A:>>AB<?<;;@BB?BBBBBAD@C?BBC>BBB>BADBBBBC>>>@@>??>BBBBAAAAAA=A?>@@;@>@???CBBA@@
@ATNG8:00042:02289
GATGGTAGTGTCATATGAGAGTGTGTACTCATTCGTTTCGGAAGAGACAGGTACGTTAATAGTTAATAGCGTACTTCTTTTTCTTGCTTTCGTGGTATTCTTGCTAGTTACACTAGCCATCCTTACTGCGCTTCGATTGTGTGCGTACTGCTGCAATATTGTTAACGTGAGTCTTGTAAACCTTCTTTTACGTTTACTCTCGTGTTAAAATCTGAATTCTTCTAGAGTTCCTGATCTTCTGGAGATATCATCAGCAAGCTACCATCGATGGATCTGAGTCT
+
/89;6999?>><</////6<;;;AAA;;;=;;5;<<>7>@<@:>===@>>9665;;0505>==:?:==>@??ABB?CCDDF1BB<??A@8>;00)0//)/;5<<?=@@<===<66594955.5.555:555;4;6667;==>>??BBCA@;;;AB?;;;=@@9@:@?@@B<<;;:=:>>893939999*4///;)///559<<<<.955'/////8<8<<:;=55555.47:::=;;7;<=8556669@BCCCB55.55555699::///)///9998:88
@ATNG8:00042:02308
GATGGTAGTGTGTCTCTGAGAGTAGTACTCATTCGTTTCGGAAGAGACAGGTACGTTAATAGTTAATAGCGTACTTCTTTTTTTCTTGCTTTCGTGGTATTCTTGCTAGTTACACTAGCCATCCTTACTGCGCTTCGATTGTGTGCGTACTGCTGCAATATTGTTAACGTGAGTCTTGTAAAACCTTCTTTTTTTACGTTTACTCTCGTGTTAAAAATCTGAATTCTTCTAGAGTTCCTGATCTTCTGGGATGTGTGCGCAGTGCCTACCATCGATGGATCTGAGTCT
+
@CBB@BBBBCCBBBBBCCCDCBBBBBBABB?=9>989/;@<@@ABBCDCC@DCCCG?C@CCBA:?;A@ABDBDEC@CCCDDEE#A@;>9::0;B@@=@00,00+/><@9:89CCBCCAA?ADD?B@BCBBB@997;CCDACCCCDECCCCBCCCCBB@BBC?@A?B?BBD::;BDC@C@@@@7@>B<@@AAAAA#@@;;;/;@ABBEECCD=ABAA0ABBCCADAGD?CBDBBBB@C@BBAA::2;000+0000?AABDCCAAAB?BCD@CBCBCCD@CCBBBCBAAA
@ATNG8:00043:02307
GATGGTAGCACGAGTCATCATATCCAGAAGATCAGGAACTCTAGAAGAATTCAGATTTTTAACACGAGAGTAAACGTAAAAGAAGGTTTTACAAGACTCACGTTAACAATATTGCAGCAGTACGCTCACAATCGAAGCGCAGTAAGGATGGCTAGTGTAACTAGCAAGAATACCACGAAGCAAGAAAAAGAAGTACGCTATTTAACTATTAACGTACCTGTCTCTTCCGAAACGATGAGTACTACTCTACAGAGACACACTACCATCGATTCGAGGAAGTCT
+
@:A<256=@AAB<A@=9;/////:6:;B?=>?A;;497=9:9;;@.956?:;@<@@A@B0>5=:00/<<7///)449444&447;3999+955.55=>;;;;<./)//)/77)/-5-//:::<<6995;<:??BB?A@@<<0006=8=CC=A@@;;:;>?;;;C??98537;;,3387,33/(/////$//(/899988222'235222+2277;55056<><<<2/+/9918///89/3333//99///;889==?777;;;7;989//(/655/54:977
@ATNG8:00019:02365
GATGGTAGGACGAGCGTCTGAGAGGTACTCATTCGTTTCGGAAGAGACAGGTACGTTAATAGTTAATAGCGTACTTCTTTTTCTTGCTTTCGTGGTATTCTTGCTAGTTACACTAGCCATCCTTACTGCGCTTCGATTGTGTGCGTACTGCTGCAATATTGTTAACGTGAGTCTTGTAAAACCTTCTTTTTACGTTTACTCTCGTGTTAAAAATCTGAATTCTTCTAGAGTTCCTGATCTTCTGGATATGAGTGACTCGTGCTACCATCGATGGATCTGAGTCT
+
5<==066@<A=AA==6666>>@@E?BAA@B@@=@?>>:>?;?<A@DBBCEAFABAI@B?BBBB@FACCCCCCCCC=;;;;;*;C>A@B@;@BBB=B@A=AA<A@CBBCACGCECDCCADCC?B?CCCCCBBBBCDCB?CGHCBBBBBCBBBCBCB@DDD@EE@@>@BBABBBED?C@AAA7@>B=;;;;;*;@@BC>CCCBBC;;9@2:9:9'9>>@A=A=AC@BCDC@@@?A=@@@@@C=@@C?BCIDDCIED;;;;;;;AB;0+0000<;<=A@@@A@?::9
@ATNG8:00026:02361
GATGGTAGAGTATATGCACGCTCTACCAGAAGATCAGGAACTCTAGAAGAATTCAGATTTTAACACGAGAGTAAACGTAAAAGAAGGTTTTACAAGACTCACGTTAACAATATTGCAGCAGTACGCACACAATCGAATCGCAGTAAGGATGGCTAGTGTAACTAGCAAGAATACCACGAATGCAAGAAAAAGAAGTACGCTATTAACTATTAACGTACCTGTCTCTTCCGAAACGAATGAGTACGAGAGAGCACACGTGTCTACCATCGATGGATCTGAGTCT
+
;;==0//@0//<999CCBBAIHDCCB@AAAABCBCCC@C>AABBCBB@BB@B<AA@=;>?2?:@??@CCA>999,99@?@?6??:?5;;;*9>@;@@@A@A@5;4:@AB@BCD@DBCACGCCCBBDBABCC@BCCC@;<;ABCDB?B@D<;:;BBBCCBB?BBBB@@>?A?ABB?AAA@<@@9919===?1?C@FDCCCBCBB=?<?B@A==8=;AAB?B;;;BAB?B@CDD=BBB@CCCBBBBBBBCB@???@?CBBAAAA@@<@???AAB?@@A@A@@??>
@ATNG8:00027:02351
GATGGTAGGAGACACGTCGCACACGTACTCATTCGTTTCGGAAGAGACAGGTACGTTAATAGTTAATAGCGTACTTCTTTTCTTGCTTTCGTGGTATTCTTGCTAGTTACACTAGCCATCCTTACTGCGCTTCGATTGTGTGCGTACTGCTGCAATATTGTTAACGTGAGTCTTGTAAAACCTTCTTTTACGTTTACTCTCGTGTTAAAATCTGAATTCTTCTAGAGTTCCTGATCTTCTGGTATACACACTCGCTCGCTACCATCGATGGATCTGAGTCT
+
;>>><CCD@CCCCBBCCBBBBBBBBCCEDDCC?CBCF>DD?C@CCBCBCB@BBBCD@C>AACC@C?CCBBBB@@@;99:9+3;4;BBB=BAAA?CBB>BB<@@BBBD?CCAA@@@B>>>>;A7;<@AAA8868AA@;:88>>>>@@AA>=>>;>;>>>9>?9>;>>>>>@@@@:<=<<</<9=98///)-7777)----337;//(///(/7<>B:>:=@;===??=<8=188===A=>=>=A>>=???BBAA8::;AAA??<?>>>?AB<>>=A?>?AA@
@ATNG8:00029:02354
GATGGTAGTGTCATATGAGAGTGTGTACTCATTCGTTTCGGAAGAGACAGGTACGTTAATAGTTAATAGCTGTACTTCTTTTTCTTGCTTTCGTGGTATTCTTGCTAGTTACACTAGCCATCCTTACTGCGCTTCGATTTGTGCGTACTGCTGCAATATTGTTAACGTGAGTCTTGTAAAACCTTCTTTTTACGTTTAACTCTCGTGTTAAAAATCTGAATTCTTCTAGAGTTCCTGATCTTCTGGAGATACACATGATACTCTACCATCGATGGATCTGAGTCT
+
544;7=:;666<>>666@<;;>B@AA@??:9984444)4;8>:?>>BB?E?A@A;;4:0544=5;5@BA::9;66=9==>==)44.4444)589:8;;:7:?4985;=>9>BB?>>B<348?4=9@BBBC>@@?@@99;.;@AAAAACBBCBB?@4;9925;495;=B@=>=<<7<5555&57<9>>@@>*99555)5.5::;<>;;=99:::(<556>==8<<05/7;;00*03<:///;8<CCACCCCCEC;::CBBCA@@@;92:=<<>8;9;AAABBBBCB
@ATNG8:00030:02355
GATGGTAGACACGTGTGCTCTCTCGTACTCATTCGTTTCGGAAGAGACAGGTACGTTAATAGTTAATAGCGTACTTCTTTTTCTTGCTTCGTGGTATTCTTGCTAGTTACACTAGCCATCCTTACTGCGCTTCGATTGTGTGCGTACTTCTGCAATATTGTTAACGTGAGTCTTGTAAAACCTTCTTTTTACGTTTACTCTCGTGTTAAAATCTGAATTCTTCTAGAGTTCCTGATCTTCTGGTATGACTAGTGTACTACTACCATCGATGGATCTGAGTCT
+
?<AB=@@AAAABA<;?666=655;=<;;;@@A;@B@B>CE@EACCCCBCC:;;CBB>B@BBBB?B?B@??BBA??887333$3717>A;ABAA>ABA>??:??@????BBBBB??A;;;;5;:>AAA>>>@<@D==386>>AAA@??B=B??@B<>?>;88187=>@;<;>FB<??BBC5>:>:>>FBB/A>9:@0679///66-/(///(.559949755-5A>>;793939;;:99*//60688:99:9<:9:>=<<<<:;3:<::9<<8<<==?==:;6
@ATNG8:00032:02350
GATGGTAGACATATCGTACTCTCTGTACTCATTCGTTTCGGAAGAGACAGGTACGTTAATAGTTAATAGCGTACTTCTTTTTCTTGCTTTCGTGGTATTCTTGCTAGTTACACTAGCCATCCTTACTGCGCTTCGATTGTGTGCGTACTGCTGCAATATTGTTAACGTGAGTCTTGTAAAACCTTCTTTTTACGTTTACTCTCGTGTTAAAAATCTGAATTCTTCTAGAGTTCCTGATCTTCTGGCGCTCTGTCACGTCTGCTACCATCGATGGATCTGAGTCT
+
;DED@BBBCCDBBCCCCCCCCBAABCCCCC@A?ACCC>CB>A>AEDDC?A?BBB??==?BBBC?C?BABBBBCCC@BAA@@2@@8>997'2==?7=>@;;:,00;>@A<=?AAA@CC;;;;7;;@>>>>=>>:>>>>9@@>>@@@@>>>@AA???8:;A<@@<@<@A@@@AA::6;?AAA5A<A;@@CAC/AA?@?8?::888;:;>:>>>>/>;;;>8>8>><AAA@???<A<@?>>>?7::@<AA<<:;;>>CBBB:;;@@>>:>>>==>@<@@@AAAAAAA
@ATNG8:00033:02354
GATGGTAGGCGACATACATACGCGCCAGAAGACAGGAACTCTAGAAGAATTCAGATTTTTAACACGAGAGTAAACGTAAAAAGAAGGTTTTACAAGACTCACGTTAACAATATTGCAGCAGTACGCACACAATCGAAGCGCGGTAAGGATGGCTAGTGTAACTAGCAAGAATACCACGAAAGCAAGAAAAAGAAGTACGCTATTAACTATTAACGTACCTGTCTCTTCCGAAACGAATGAGTACAGAGAGTACGATATGTCTACCATCGATGGATCTGAGTCT
+
5<BD@BBC@CCCDBBBCCCBCCDCC@CCC?EBABD@E<@@BCCBB=AC?C?DEC>>>>>1=?CBBABBBCA@?6<>99999*;C>C5;;;-:CC?CCCDCCDCC?C@BB?CBB?BBCBDCCCBBBCCCCCC?DDDD<@?@CC@BB?B@BBB?CCCBCBBA?CCCBBB@BC@?>?>AACCD>C??<>CCCC2CA;?<<<ADD?>9>8=<99596;<A@><?@AABBB@E@BBB>BBB?BBBBCCCCCBBBBBBBBBBBB@@===>:@AA?>>A;@>??@>>:::
@ATNG8:00033:02366
GATGGTAGGCGAGAGGTGAGACGCAGTACTCATTCGTTTCGGAAGAGACAGGTACGTTAATAGTTAATAGCGTACTTCTTTTCTTGCTTTCGTGGTATTCTTGCTAGTTACACTAGCCATCCTTACTGCGCTTCGATTGTGTGCGTACTGCTGCAATATTGTTAACGTGAGTCTTGTAAAACCTTCTTTTTACGTTTACTCTCGTGTTAAAAATCTGAATTCTTCTAGAGTTCCTGATCTTCTGGGCTGCGCTGATATGCGCTACCATCGATGGATCTGAGTCT
+
>===8;::79;<<//)/::<<CACBB=B@=@@@7@=??6??9?:@@ACBBC@BCBCD><8<<;<@B?BBBA@?8771779:*3738999(9??A>@??7?A=BBCBBE?B?@?BA:9088818/676/....033380255AAA>>>=>@;;:::7::;:>=:?:<===??@>>9=::9;-6/659899:(//99<08999>;77;=6=@@@,/--//7>5660:<==<<;;?9>>:66=,//8818:6;;>@<==A>>>==AAA<>>;;:@@;>>>:663--,
@ATNG8:00040:02322
GATGGTAGCTCGCTGATGATATCTCCAGAAGATCAGGAACTCTAGAAGAATTCAGATTTTTAACACGAGAGTAAACGTAAAAAGAAGGTTTTACAAGACTCACGTTAACAATATTGCAGCAGTACGCACACAATCGAAGCGCAGTAAGGATGGCTAGTGTAACTAGCAAGAATACCACGAAAGCAAGAAAAAGAAGTACGCTATTAACTATTAACGTACCTGTCTCTTCCGAAACGAATGAGTACTATAGACTATCTGAGACTACCATCGATGGATCTGAGTCT
+
;BDE@BBBDCCCCAABDDCCCCBCC@CCC?CBBBBB?B<@@CAABA?AC?A?BBB?????1>>BBBABCAA777)7=9:;;;*;C=@5;;;-;BC@CCCCCCDCC?C???<?BB?BCBBBCCCCEBBBCBBB?CCDD?B@ABCCBB>B?C?@?@CCBCCBB?BCCBBA?BB@BBB<>>BBB=BAA>ACCCC2BB?B@@@BCCBA6:6;AAB7;5:>A;;6;??>:88-3-399(33:68333;;;;<;>;<=?:@A>>:<<:===99=>>?B=9AA??>773//
@ATNG8:00041:02365
GATGGTAGTGATACAGATCAGACACCAGAAGATCAGGAACTCTAGAAGAATTCAGATTTTTAACACGAGAGTAAACGTAAAAAGAAGGTTTTACAAGACTCACGTTAACAATATTGCAGCAGTACGCACACAATCGAAGCGCAGTAAGGATGGCTAGTGTAACTATCAAGAATACCACGAAAGCAAGAAAAAGAAGTACGCTATTAACTATTAACGTACCTGTCTCTTCCGAAACGAATGAGTACGATGAGATCTCGTGTGCTACCATCGATGGATCTGAGTCT
+
BCCC?CCCCBBBDCCCBBBCBBCDD@CBB?BCBCCB@B@CCCBBBB>BB>B>BBBBBBBB3B?BBBAACBAA?C<C?99999)9C=C;@@@9@CDACCCCCCCCB?B@DC?CCC@BBAABBBBCCCEGDCCC@CBAA>A@A@CC@?=A@CBB?BBBCCCCC=BCBB>><?A=AAB;??AAA<AAA?BBBBB3@@=A>>>DCDBB5858>AA6:6:AA@A@CCBAAA@=@=??=9??@>@CCCBAABBBBBBBBA>>>>>>=>@@@=AAA???C?CBBABAAAAA
@ATNG8:00046:02326
GATGGTAGATACTGCGCTGATACACCCAGAAGATCAGGAATCTAGAAGAATTCAGATTTTTAACACGAGAGTAAACGTAAAAAGAAGGTTTTACAAGACTCACGTTAACAATATTGCAGCAGTACGCACACAATCGAAGCGCAGTAAGAATGGCTAGTGTAACTAGCAAGAATACCACGAAAGCAAGAAAAAGAAGTACGCTATTAACTATTAACGTACCTGTCTCTTCCGAAACGAATGAGTACTACTCTCAGAGACACACTACCATCGATGGATCTGAGTCT
+
<<44.45:7<@A0//<<AACCBBBDC>CCB;;;B@::8:8@A@@=>600*/5:=:;;;;;+:79933339778=6<>3::::$771739;<1==C?BA>>>>A==4=;==8>9;5:;856;8>AAAAA>>>>7;;@A=AAB@@@?@<@D;>>=AA===???:>>BCBB=@A@BAA7:;@@@9>>><@AAAA/;;7;@@@@?DAD=B=>>>=;>=;;<@@<@===>;;7:;?AA9:>?>@@<>>>???A====:>>BCBAAA==8818:<:=::3::<>=<<888
@ATNG8:00026:02403
GATGGTAGTGTCAGTGCGCGTCGTCCAGAAGATCAGGAACTCTAGAAGAATTCAGATTTTTAACACGAGAGTAAACTTAAAAGAAGGTTTTACAAGACTCACGTTAACAATATTGCAGCAGTACGCACACAATCGAAGCGCAGTAAGGATGGCTAGTGTAACTAGCAAGAATACCACGAAAGCAAGAAAAGAAGTACGACTATTAACTATTAACGTACCTGTCTCTTCCGAAACGAATGAGTACGTGAGAGCACACGTGTCTACCATCGATGGATCTGAGTCT
+
;CCC@DCBBBBBCCCCCEDCCCAAB@CCC?CDDD@@??@BBDDCBB???<>>>>>77777)9;@AAABCCC???8=@9=??5<@8<3999+:AB?CBBBBA@@@=C;>>9>??;?@===>?>>>????A>>9>C=>9<<<>>>>@9>9>>>:=>>>@@>=7>AAA==9=?;???;?A;;;699:76666(8949=::///=::6>=B:::9@=@>=6716<<>?AA<?=?@@8@>><>@A>::;@@===?AADC??>A@>@@8:6:???>==:==><@<<<<>
@ATNG8:00027:02383
GATGGTAGTATATCGCGTCGCTATCCAGAAGATCAGGAACTCTAGAAGAATTCAGATTTTTAACACGAGAGTAAACGTAAAAGAAGGTTTTACAAGACTCACGTTAACAATATTGCAGCAGTACGCACACAATCGAAGCGCAGTAAGGATGGCTAGTGTAACTAGCAAGAATACCACGAAAGCAAGAAAAAGAAGTACGCTATTAACTATTAACGTACCTGTCTCTTCCGAAACGAATGAGTACTATAGACTATCTGAGACTACCATCGATGGATCTGAGTCT
+
8BBB?BBDB;@ABEGCCCG:=;CCB@DBB?BBCCAB?B<A@C;;;C@CBAC@A@@;;:::);@BCCCCDCCBC@8??:;;;.4?<B.;;;&9@@=@@CGCCCED@F@BB?BBC?BABBCCCBBBCCCCCBB?CBBB@@@@BB@??=@?BBB@BBCDDDCD>ABCCAA>AC?AAA?CCCBA<@8829<>>=.>A=ABBBDDB@@:=9=@@@<?<?BBBB?::;AAAA>A@CDF=BBC>BADDBBBBCDBBBBCBBBCCBBDDB??;?@A???B?CDBBBAAABB
@ATNG8:00033:02375
GATGGTAGCACGAGTCACTCATATCCAGAAGATCAGGAACTCTAGAAGAATTCAGATTTTTAACACGAGAGTAAACGTAAAAAGAAGGTTTTACAAGACTCACGTTAACAATATTGCAGCAGTACGCACACAATCGAAGCGCAGTAAGGATGGCTAGTGTAACTAGCAAGAATACCACGAAGCAAGAAAAAGAAGTACGCTATTAACTATTAACGTACCTGTCTCTTCCGAAACGAATGAGTACGTGTGCCGACGTGGTCATCCTACCATCGATGGATCTGAGTCT
+
BBAA@C@?@B@@6;6BCCCCA:;;@8ACB@CDBCCC@C?BBBBCCD?BB>A>@CCCDDDD3B?BB=BBB@<;;;/8//////$/939)555&5<<9>;;;665<<7:7::.45<3:?A?ABBBCCCCDCBBD?BBBC@BEBBB@?>:A29::44:@<<<<<8A;;?;;7:<7<?;389//(///(/////$3?;?BB@==5>>;?;>>@A;><>@CCC@CCBBBBB?A8:>>7>?;7;<;?::8;779//)--.,,,(,,,-2269927...8550222::?;;;6
@ATNG8:00033:02406
GATGGTAGGAGACACGTCGCACACGTACTCATTCGTTTCGGAAGGAGACAGGTACGTTAATAGTTAATAGCGTACTTCTTTTTCTTGCTTTTCGTGGTATTCTTGCTAGTTTACACTAGCCATCCTTACTGCGCTTCGATTGTGTGCGTACTGCTGCAATATTGTTAACGTGAGTCTTGTAAAACCTTTCTTTTTACGTTTACTCTTCGTGTTTAAAAAATCTGAATTCTTCTAGAGTTCCTGATCTTTCTGGCGCTCTGGTCACGTCTGCTACCATCGATGGATCTGAGTCT
+
5<<<8=@@:@C==<>;>566;<<>=?>><<<>9<;9<58838(-(--666968:98838.4488497;;<======7<<;;;)8828;;;;1;A?;243;333.3333333(38889:7957774>422266822+2977.55222?;<;=;::55594777777175777<888>B:;;A?A.>29:6:@DDD/=>>@C195997159;8::(/////$////;/3.5955555522,2/5577255(/885/--,,27(-,7--/357<>>>:>989///37897979755
@ATNG8:00038:02389
GATGGTAGAGAGACTGTAGCGCACCCAGAAGATCAGGAACTCTAGAAGAATTCAGATTTTTAACACGAGAGTAAACGTAAAAGAAGGTTTTACAAGACTCACGTTAACAATATTGCAGCAGTACGCACACAATCGAAGCGCAGTAAGGATGGCTAGTGTAACTAGCAAGAATACCACGAAAGCAAGAAAAAGAAGTACGCTATTAACTATTAACGTACCTGTCTCTTCCGAAACGAATGAGTACGAGAGTCAGAGCAGAGCTACCATCGATGGATCTGAGTCT
+
EEDD?BBBCBCCABBBBDDDDC@@@=@BA?CCCBAA>C?BBBBBBB@BC>A=@??98888(9?ABCBBABB??;3;>9:;;.9B;?2;;;6;CJADCFCCDECB@B@CB?ACC?BADCCBBCCDCBBBDBB?BCCC?AABCBBBB>B@CBB@BBBBCCCC????BAB?CC?ABB?BBBBB=AAA>ABBBB3BC@A>>>CCBAC8=:@AAA5636ABBB?BECBBBC?B?BCD=CCC?BBB@AADCBB@@@@BCCBB@ABBDC@@;@@AA??A?CBBCBBCBBB
@ATNG8:00042:02419
GATGGTAGCACGAGTCACTCATATCCAGAAGATCAGGAACTCTAGAAGAATTCAGATTTTTAACACGAGAGTAAACGTAAAAAGAAGGTTTTACAAGACTCACGTTAACAATATTGCAGCAGTACGCACACAATCGAAGCGCAGTAAGGATGGCTAGTGTAACTAGCAAGAATACCACGAAAAGCAAGAAAAAGAAGTACGCTATTAACTATTAACGTACCTGTCTCTTCCGAAACGAATGAGTACTGCGTCTCACTCTCGCCTACCATCGATGGATCTGAGTCT
+
5>=<8=555:555<<BCCCCBBCBA<@CC?CCCCBB?BADDBABDD?CC@C>AACDDCCC2C?DBCBAAABBBF>CABAEDE5@A?@@CCC<CCFACCCBBBA;;7;=AA=BCD@@@@BCDDCCCCGDBB@@=@BBB?CAA@@@::5;@C@@?ABCBCCAA>ABBAAA<::39=<8<=8888(9>><99999(7>;@?@AB@@@@<A<ACCB;@<@@BAA>A@@>?992:;:::/9:9=ABCCCBBBBBB;;;AAAABBAAB?@?@>BA@@C?@=?AB??>A@@@
@ATNG8:00018:02424
GATGGTAGTAGTACACTAGTCATACCAGAAGATCAGGAACTCTAGAAGAATTCAGATTTTTAACACGAGAGTAAACGTAAAAAGAAGGTTTTACAAGACTCACGTTAACAATATTGCAGCAGTACGCACACAATCGAAGCGCAGTAAGGATGGCTAGTGTAACTAGCAAGAATACCACGAAAGCAAGAAAAAGAAGTACGCTATTAACTATTAACGTACCTGTCTCTTCCGAAACGAATGAGTACACACTCTCATATGACACTACCATCGATGGATCTGAGTCT
+
5>>>9CCBB=;;;>>CCCCCCBCBCACCD@BBBCAA?A:;;DCCCC@DF@E@BA@@@@AA2A?BBBBBBAA:98-8?;;;;;*;C<@<@@@7@CEACAABFCDBB?B?BB@BCD@DDBBCCCDCBBBDBBBD?BBCC@BBBBCB??=@@CBB?BCCBBBCCAAAABCC=AA>AAC>??CCC@BBB?BBBBB3BB?C@@>AA@??694;>?@6;5;AAAA>AA???BA?B?CBB<AAB?BBCCCDCAAAB>>>A>=AAB@??BBAA>ABBBBBB?BBCCCCAAAB
@ATNG8:00022:02459
GATGGTAGCGCGACGAGCGTAGACCCAGAAGATCAGGAACTCTAGAAGAATTCAGATTTTTAACACGAGAGTAAACGTAAAAAGAAGGTTTTACAAGACTCACGTTAACAATATTGCAGCAGTACGCACACAATCGAAGCGCAGTAAGGATGGCTAGTGTAACTAGCAAGAATACCACGAAAGCAAGAAAAAGAAGTACGCTATTAACTATTAACGTACCTGTCTCTTCCGAAACGAATGAGTACGTGTGCGACGTGTCTCCTACCATCGATGGATCTGAGTCT
+
;A?A=@?AA@BABBCGIHCCCB;;;)9@@4@CAA@@=@=AC@????=@C>A>AAA?????.??BAAABBA999@8>@;::99$:?<@5;;;&5BB9CB=CBBA@@<@?;;7;BB?BCCABBCCGDCDDCCBCACCBB?BBCBCDGCAE@CA@?@CEHECBB?BBCDCC@AA>ACC@B@BBB<@@@>BBDCC3CC@B888>>>>?:=9=B==:==AAC;;6;@@??BB?B?BAA<@>>9???BA???BBBBBCBBA@@@;;:;A8838988@@A=A?;;;A=889
@ATNG8:00037:02421
GATGGTACGCGCATATCAGCGCACCCAGAAGATCATGAACTCTAGAAGAATTCAGATTTTAACACGAGAGTAAACGTAAAAGAAGGTTTTACAAGACTCACGTTAACAATATTGCAGCAGTACGCACACAATCGAAGCGCAGTAAGGATGGCTAGTGTAACTAGCAAGAATACCACGAAAGCAAGAAAAAGAAGTACGCTATTAACTATTAACGTACCTGTCTCTTCCGAAACGAATGAGTACTGCGTCTCACTCTCGCCTACCATCGATGGATCTGAGTCT
+
/7772887//5;;<@@@B999@999)555.5<955555.55:;;44.4;.4.4<?9944&4744455;55555)594444&49.5.555&555.55566<<?C?B>??8@@A;?@@::99@?@@CCB;::>B;99=@@@?:999.5.555.59955559.9;;9:9:><1:>>000<::,8./)/;;;=+=95;777><<<@>@=@@::49;>:@:969A<@@>>5:8@>>6>9959A?=?<=;@@;A@CGDCC@995:5449.44:::45.5;445:;;;:
@ATNG8:00041:02425
GATGGTAGCACGACACGACGATGTGTACTCATTCGTTTCGGAAGAGACAGGTACGTTAATAGTTAATAGCGTACTTCTTTTTCTTGCTTTCGTGGTATTCTTGCTAGTTACACTAGCCATCCTTACTGCGCTTCGATTGTGTGCGTACTGCTGCAATATTGTTAACGTGAGTCTTGTAAAACCTTCTTTTTACGTTTACTCTCGTGTTAAAAATCTGAATTCTTCTAGAGTTCCTGATCTTCTGGTATGACTAGTGTACTACTACCATCGATGGATCTGACTCT
+
9:;;6<9;;<<<<<:9////////599;<<<A:ACCD>BCACACDBBCDC@CCBAA<@<@A;;9:@CCBBBBCCG@CBBBB1AB>AABC=B??>98::?CC?B@@>><,00//;=>?=@AA9=:=A:;;>>><AB@@8;;AA@?;;;?ABA8//:6///3//)/6878???BBD=>8988(8:?8>=BBB/BB>>>388@????>??;?@??/?888;7;;?>=D??>?@@>E7;;888;5;==8==@@???;;;;;;====;;;9=>@@@?A8///----/95
@ATNG8:00041:02430
GATGGTAGTGTCATATGAGAGTGTGTACTCATTCGTTTCGGAAGAGACAGGTACGTTAATAGTTAATAGCGTACTTCTTTTTCTTGCTTTCGTGGTATTCTTGCTAGTTACACTAGCCATCCTTACTGCGCTTCGATTGTGTGCGTACTGCTGCAATATTGTTAACGTGAGTCTTGTAAAACCTTCTTTTTACGTTTACTCTCGTGTTAAAAATCTGAATTCTTCTAGAGTTCCTGATCTTCTGGTATGACTAGTGTACTACTACCATCGATGGATCTGAGTCT
+
;>>>;CDBCCBBBCCDGCCCBBCCCC@AAFBB@BCCC=BC@D?@@AGECCACCCA@?AALGCC?C?BBCCDA@A@=;;;;;*<;59@BD=CCBB>BBB?CCAIDBBBB?BBCCCCCB?BCC=A=AAAABBCD?BACC@BCCCDCEBCCBBBBBCC@CBA=BC@C?BBCBBBCCC?AABDD;A=?9:::::*;@@@B=B@@@BBAA@@5<;;;*;AA@A?BACC@CBBBBBC?B?CCDCCG?@AB>BCCCAAACCCECBCCCDA@@=@BABBBB?C@A@BBAAAA
@ATNG8:00044:02421
GATGGTAGTGTCAGTGCGCGTCGTCCAGAAGATCAGGAACTCTAGAAGAATTCAGATTTTTAACACGAGAGTAAACGTAAAAAGAAGGTTTTACAAGACTCACGTTAACAATATTGCAGCAGTACGCACACAATCGAAGCGCAGTAAGGATGGCTAGTGTAACTAGCAAGAATACCACGAAAGCAAGAAAAAGAAGTACGCTATTAACTATTAACGTACCTGTCTCTTCCGAAACGAATGAGTACATAGATATACGTATAGCTACCATCGATGGATCTGAGTCT
+
<:;?6;9?@BBBB=<@@;A965<<@<BIC@BBABBB@B?CCA@@AB?BB>A;?A998><<,>8>>??A@?==<>6<<::9::'9@<@4:::*9?>:?BEBAABBB>B@BB>BBC?CBAABCCCABBDBBBCC@CCAA?AAAABBBA?B?@;;9;CCCECCC@BBBBBB?BB>AAB?BBBBB8?::3:>==<,>A=::9ABA?>>:>=@ACC=B=>>A@@<@B;::ED@C?BBC>BBC????BCCCCCCAAABBAAAAA@???DBB=>>>>>A@<A@ABBB?>>>
@ATNG8:00044:02446
GATGGTAGTATCTGTCTACGAGAGCCAGAAGATCTGGAACTCTAGAAGAATTCAGATTTTTAACACGAGAGTAAACGTAAAAAGAAGGTTTTACAAGACTCACGTTAACAATATTGCAGCAGTACGCACACAATCGAAGCGCAGTAAGGATGGCTAGTGTAACTAGCAAGAATACCACGAAAGCAAGAAAAAGAAGTACGCTATTAACTATTAACGTACCTGTCTCTTCCGAAACGAATGAGTACTGTATCTATGTGTGCGCTACCATCGATGGATCTGAGTCT
+
@CCC@BCCC>CCCCCCCCCCCCBBB@BBB?DCBCCC@C?AABA99:?AA=A=@@@:::::'7<?A>ACCCB779,9@;;;;;$4<8>.56506>?:AB>DFHHBB>B@CC@CCC@CCCBBBBBBCCCCCCCD@CCBB?CBAA@@??;B=A:;:;BBEBBCB@AAABBB?BB?BBC>??BEE>???=A@@@A2@A@C:99BAA@@<>;>?@@<?;==A::7:BAAACC?C????9>?C>BBACCC???CBBBBBBBBBBBCBBB@@:==AAB@B@B???CBCCCC
@ATNG8:00047:02436
GATGGTAGGACGAGCGTCTGAGAGGTACTCATTCGTTTCGGAAGAGACAGGTACGTTAATAGTTAATAGCGTACTTCTTTTTCTTGCTTTCGTGGTATTCTTGCTAGTTACACTAGCCATCCTTACTGCGCTTCGATTGTGTGCGTACTGCTGCAATATTGTTAACGTGAGTCTTGTAAAACCTTCTTTTTACGTTTACTCTCGTGTTAAAATCTGAATTCTTCTAGAGTTCCTGATCTTCTGGGTCTACGCTCGTCGCGCTACCATCGATGGATCTGAGTCT
+
5:559><<:=;;;@<=<A=AABCC?:65;;;96655:1;:5:5:<<>>??466>6946=@@@@8@=@?@>A00/<,//==@+;:6<555)5<55.55925:.56==?A>BBBBB@@@<ABB?B@HHKBBC;;7;AAA?CFCFED;;;DBBBAA;;6;@@@BC?B@BBA@@BBBB=<=BCC9B=C>::;;;*;AACC>CCE;::::9=2999*9===>7@?CCADDA@@A@?C@BBBBA?9>:;;/:@A@CCCCBB;;;@?=@?@<??@?<8;4:>=?;::?AA
@ATNG8:00048:02430
GATGGTAGTGTCATATGAGAGTGTGTACTCATTCGTTTCGGAAGAGACAGGTACGTTAATAGTTAATAGCGTACTTCTTTTTCTTGCTTTCGTGGTATTCTTGCTAGTTACACTAGCCATCCTTACTGCGCTTCGATTGTGTGCGTACTGCTGCAATATTGTTAACGTGAGTCTTGTAAAACCTTCTTTTTACGTTTACTCTCGTGTTAAAAATCTGAATTCTTCTAGAGTTCCTGATCTTCTGGGATGTGTGCGCAGTGCCTACCATCGATGGATCTGAGTCT
+
CCBB?BCBCBBBCCCCCCCBBBBBBCCCCC@@<ADDD=CC@C@DCBCCCC@DCCBB?B?CCBB?C@CCCCBBCCC@CBBBB1BC?BBDD=CBBB?BCD@DG9:9ACCC?BCDDCCCB?BCC@C?DCCCBBCC@BCCC@CCCCCCCCCCDCCBBBC@CCC@CC?C?CCCCCBBCC@C999949<?;99999*:@ABE=@@BBBCCCCC=AAAA0@ABBCAC@CC@CCDCCCC?C?AABCCC?B@@@8@9:9BB@BCCBBBCC@CBB?BCBBBBD@CCACBCCBBB
@ATNG8:00017:02476
GATGGTAGCGCATATCAGCGCAGCCCAGAAGATCAGGAACTCTAGAAGAATTCAGATTTTTAACACGAGAGTAAACGTAAAAGAAGGTTTTACAAGACTCACGTTAACAATATTGCAGCAGTACGCACACAATCGAAGCGCAGTAAGGATGGCTAGTGTAACTAGCAAGAATACCACGAAAGCAAGAAAAAGAAGTACGCTATTAACTATTAACGTACCTGTCTCTTCCGAAACGATGAGTACGTGTGCGACGTGTCTCCTACCATCGATGGATCTGAGTCT
+
888:3/////9:AAACCB@@@B;;;05BC:AA@@GJAD=A@BBCCC>A@?A=>?>:;;;;'9299@@>?A@;:;,9@AABB;AB>B5;;;&5@@5@@C:99A;@:=;00+0>>6?;A=>////----//7:496667<<<@B999:C?AA@8;;;;;>=B>BBCABA:;:;@::59@AAA=A8948@AAA3BC>@B@BCAA??;>:?=@?8<888?9925<=444:)-(---(----7-/3/////:::9;886999--(---(-667;9>6@@952222..
@ATNG8:00018:02489
GATGGTAGATACTCGCTGATACACCCAGAAGATCAGGAACTCTAGAAGAATTCAGATTTTTAACACGAGAGTAAACGTAAAAAGAAGGTTTTACAAGACTCACGTTAACAATATTGCAGCAGTACGCACACAATCGAAGCGCAGTAAGGATGGCTAGTGTAACTAGCAAGAATACCACGAAAGCAAGAAAAAGAAGTACGCTATTAACTATTAACGTACCTGTCTCTTCCGATACGAATGAGTACACATCTCATATTACACTACCATCGATGGATCTGAGTCT
+
5CBB?CCCCC@AACBCCGCCABABB=BCC@CCCCBA?B@BAAABBB?BB?B>AA>99999.9?CCAAACBEAAA9@@?A@@@1@D>B5;;;.:BB<B;:<AAB:;89=A@?CBB?BCHCDCBCCBBCCCDCC>AAAA=ACBBCCCC@C@C:;:;BBBCBBB?BBCBBB@BB?AA@;??@@>5?::39>@@@2@C?BAAAB>>;:5::=>>B<@<@AB@@>@CCBBBC@C?AAAA????BBCCBCCBB?>?AAABBB@;;:>>::5:788==C?C???BAABAA
@ATNG8:00031:02472
GATGGTAGTGTCATATGAGAGTGTGTACTCATTCGTTTCGGAAGAGACAGGTACGTTAATAGTTAATAGCGTACTTCTTTTTCTTGCTTTCGTGGTATTCTTGCTAGTTACACTAGCCATCCTTACTGCGCTTCGATTGTGTGCGTACTGCTGCAATATTGTTAACGTGAGTCTTGTAAAACCTTCTTTTACGTTTACTCTCGTGTTAAAAATCTGAATTCTTCTAGAGTTCCTGATCTTCTGGTAGAGCGTGCATATATCTACATCGATGGATCTGAGTCT
+
@@;?<BCDC@BBBABBHECBBBBECCBB>>00+0<<;5=A<A@DDCCABA?BBBBB@B@BC@@@@ACDBCCCBAA=<<<<;)9<88<==3>>BC@BBK@BB;;<BBCC@CBCCCBCCACBCAD@CCCCCCCCABCCB@BBBBBBCDAA@A@@@@@=AAB=A@AB@BBCCCCCBC>@;;;;.;5;5;;;;.;ABBD8;;;;BBAA@C2:999(9==>@=@:?>>?AABBBC@C?@@@;;;<@@C:;;CCCBCHBBBBCCAB@@;<;AAAAA@>@@:::ABBBC
@ATNG8:00034:02518
GATGGTAGATATATGCACGCTCTACCAGAAGATCAGGAACTCTAGAAGAATTCAGATTTTTAACACGAGAGTAAACGTAAAAAGAAGGTTTTTACAAGACTCACGTTAACAATATTGCAGCAGTACGCACACAATCGAAGCGCAGTAAGGATGGCTAGTGTAACTAGCAAGAATACCACGAAAGCAAGAAAAAGAAGTACGCTATTAACTATTAACGTACCTGTCTCTTCCGAAACGAATGAGTACATAGATATACGTATAGCTACCATCGATGGATCTGAGTCT
+
6>>@;>CDBBBCCCEGDDAABCCDD?BBB?BCCCBB?B?CCB??AC?AB>C??<=99999(:;?BCCBBBCBBB9A?>>???0?B?C@DDCC5CCE@CCCBCCBBC@D@BB?CBB@BCCBBBBCBCEEDDDCC?BCCD>ABBA@ABB?B@CCC@BBBBBBBD@DDDA997:A?BBB?A@???8=<;7>BCCC3CD?C@@ABAB::4:9=A@@<@<@AB::8:A@@A@?;?=AAB=CAA>ABBBBCDBBBAABBBBCB@@AA@?@??<@@@?@@@;>?AAA???AA
@ATNG8:00040:02473
GATGGTAGTATATCGCGTCGCTATCCAGAAGATCAGGAACTCTAGAAGAATTCAGATTTTTAACACGAGAGTAAACGTAAAAAGAAGGTTTTACAAGACTCACGTTAACAATATTGCAGCAGTACGCACACAATCGAAGCGCAGTAAGGATGGCTAGTGTAACTAGCAAGAATACCACGAAAGCAAGAAAAAGAAGTACGCTATTAACTATTAACGTACCTGTCTCTTCCGAAACGAATGAGTACACACTCTCATATGACACTACCATCGATGGATCTGAGTCT
+
<<==466@DCAAAACB::9CCCDCD>BBB@BDFCAA?BIDCDCCCD?BB@G@<<;@ADDD2B?BBBBBBAA??=699;;999$9<<?=CCC9CAA>BICCCDA@@4;5;@<ABB@BBAABIEEDCBBBCCBB?BCCC?BBAA@9998?<@;<7;DDDDCCC?CBCC@?=?B?BBC:99BAC;@9929===?1?A?F??;@A@@@<@<????=D=<<@::6:ABCCBB?C@ACC?BBC?BBCCCCCBBBBBBBB@?@?AAAABABB@BCCCCCC?BBBCBBBBBB
@ATNG8:00040:02513
GATGGTAGCGCATATCAGCGCAGCCCAGAAGATCAGGAAACTCTAGAAGAATTCAGATTTTTAACACGAGAGTAAACGTAAAAAGAAGGTTTTACAAGACTCACGTTAACAATATTGCAGCAGTACGCACACAATCGAAGCGCAGTAAGGATGGCTAGTGTAACTAGCAAGAATACCACGAAAGCAAGAAAAAAGAAGTACGCTATTAACTATTAACGTACCTGTCTCTTCCGAAACGAATGAGTACTATGTAGAGCTCTATACTACCATCGATGGATCTGAGTCT
+
ECCC@E;69;B@?ACC@AACCCABA<ACB>B@>>:5.44)4999888333-3488495==B1C?BBBAA>>00/:1:/0////$/;8>.555&5<A.66655::00*/5996;?A<;?CCCA@BDBABBAAABAECCC@BBBBCCBB?B?BAB>@@BBA@@@ABBBCCC?BB@:::@BBBBG=@==8999999%0;9/0//;;=?=><>==@@><:>@BBB>BB@@BBC@B?BCE>CAA8;9@@AABAAABA???@AABCBCBCB?;7;>>A@@C@B:;:C??@CB
@ATNG8:00041:02519
GATGGTAGGACGAGCGTCTGAGAGGTACTCATTCGTTTCGGAAGAGACAGGTACGTTAATAGTTAATAGCGTACTTCTTTTTCTTGCTTTCGTGGTATTCTTGCTAGTTACACTAGCCATCCTTACTGCGCTTCGATTGTGTGCGTACTGCTGCAATATTGTTAACGTGAGTCTTGTAAAACCTTCTTTTTACGTTTACTCTCGTGTTAAAAATCTGAATTCTTCTAGAGTTCCTGATCTTCTGGCGCGTATGTATGTCGCCTACCATCGATGGATCTGAGTCT
+
////28<><BBA?>>@A;;;@CBB@CCCDCCC@C@@@<@D=A?AAACCCD@DCCBC@@=AB@@<A?CBB<;=CCCAECDDD3DC@A;;;7;ACC9;<C?BB?BB@A@C@BCCCDCCDACCCAC@CCCBBCBB@CB@@=AACBBBCBBBCCBCA@@@CAA?AD?B@AACDCBBCC7;;AA@3@5;5;<;;<*;AA?A/:;@ACBDDBB?CFFF1::AAC@E@BC@CEDBB@@>@?CBBCDDACBC@CCCAAAB@@@BCBECC<@@@=@;;:FEDAD?@?ABBCCC
@ATNG8:00043:02497
GATGGTAGACACGTGTGCTCTCTCGTACTCATTCGTTTCGGAAGAGACAGGTACGTTAATAGTTAATAGCGTACTTCTTTTTCTTGCTTTCGTGGTATTCTTGCTAGTTACACTAGCCATCCTTACTGCGCTTCGATTGTGTGCGTACTGCTGCAATATTGTTAACGTGAGTCTTGTAAAACCTTCTTTTTACGTTTACTCTCGTGTTAAAAATCTGAATTCTTCTAGAGTTCCTGTCTTCTGGAGATACATATGATACTCTACATCGATGGATCTGAGTCT
+
5ADD=A@BCDDBCBCBAACCGCCDCBA@BBBC@CCCC>CE@C@BBBBBBB?BCCA@9@7::AB?A@BBAACCCBA>:9979$9=3=88929AAD>@@C@CC59:?ABC<>@BBB?>>;>?@<@;?AAAB?>><???A:==A;;;@@@>>>?===?;>>>;8838<@@@@C>=8817:;CD5A6868BBBB/>>=AA8???>>>@:;;8==<=+==?>?:>===:>FAA>===B<???AB;::=9///77::=>@@@@>=>AA;;;=>=A@@;>>@@@AAA>>
@ATNG8:00043:02499
GATGGTAGCTCGCTGATGATATCTCCAGAAGATCAGGAACTCTAGAAGAATTCAGATTTTTAACACGAGAGTAAACGTAAAAAGAAGGTTTTACAAGACTCACGTTAACAATATTGCAGCAGTACGCACACAATCGAAGCGCAGTAAGGATTGCTAGTGTAACTAGCAAGAATACCACGAAAGCAAGAAAAAGAAGTACGCTATTAACTATTAACGTACCTGTCTCTTCCGAAACGAATGAGTACTGTATCTATGTGTGCGCTACCATCGATGGATCTGAGTCT
+
/@@><AAAACCCCBBBBBBBBBCCB?BBB?BAAAAA>A?BBDDBBAADE=?=?@@@@@@@2@>ABBBAAABAA@9=<;;;;;*;A=A5;;;.;CE?CCCDCCGCC@C?BB?BBB>@?BCDDCCGCCCCDDBB>BCCC?AABBBABA9>:@?;@@BCCCCCD?BBBBCC@BB=BBE=??CDB<BAA>ACCCC3BB@DA@@BACAA9>9@@@?<@;=>A::7:@AABDD?D?DCF>C::::CBCCCBBBAAAA788CDCCCAAA?AA=@???AAC?B???BAAABB
@ATNG8:00044:02481
GATAGTGTCATATGAGAGTGTGTACTCATTCGTTTCGGAAGAGACAGGTACGTTAATAGTTAATAGCTTACTTCTTTTTCTTGCTTTCGTGGTATTCTTGCTAGTTACACTAGCCATCCTTACTGCGCTTCGATTGTGTGCGTACTGCTGCAATATTGTTATCGTGAGTCTTGTAAAACCTTCTTTTTACGTTTACTCTCGTGTTAAAAATCTGAATTCTTCTAGAGTTCCTGATCTTCTGGAGATATCATCAGCGAGCTACCATCGATGGATCTGAGTCT
+
<<BBBAA@@CDCDDECCCCCCCBBAA@@?<?AAA=BC@C?CBBCCCD@CCCDD=A>BDCE@C=@@@997:AA>A@BA@0AC>B<;;4;ACCACDC?A@:;;@AAC@CBBBCCBA>BBC>B>ACBBBAAB?BB@@<ABAABBBBAABCC@==A=787<@@;@@@@@@@@AAA<AAAAA5A=A;??AAA/AA=<;/<99:::=888:=BBB.A=?>A=B<8838@??@??<?<AA>==B:>>@<AAAAA@@>AAAAA>>>>99<9///8997-6//-3--/35
@ATNG8:00045:02492
GATGGTAGTCTCAGATAGTCTATAGTACTCATTCGTTTCGGAAGAGACAGGTACGTTAATAGTTAATAGCGTACTTCTTTTCTTGCTTTCGTGGTATTCTTGCTAGTTACACTAGCCATCCTTACTGCGCTTCGATTGTGTGCGTACTGCTGCAATATTGTTAACGTGAGTCTTGTAAAACCTTCTTTTACGTTTACTCTCGTGTTAAAAATCTGAATTCTTCTAGAGTTCCTGATCTTCTGGAGATACACATGATACTCTACATCGATGGATCTGAGTCT
+
<===:=@AC>==BCCC?CB>BBB;9555::?@=ABBB=AA=A=;;99555.5:::A?B?BCBB?B?D@?=8---8(----&--(/3>;2446616<;9=B96:BBBE@CBB@@@@@;@@@=A?BB;;;AAA=AB@@<ABA@CDBAA000000??<?==;@A=A=A:;:ABDEFB@AABB7A;A;:;;;.999==5>99996=999.9555$4445==@;@@:9;;;;:@?A=AAAAAA<@@A?CBCBB;;;BCCCECCCAA:::??>A?@=@@@@CBBBBB
@ATNG8:00045:02504
GATGGTAGACACGTGTGCTCTCTCGTACTCATTCGTTTCGGAAGAGACAGGTACGTTAATAGTTAATAGCGTACTTCTTTTTTCTTGCTTCGTGGTATTCTTGCTAGTTACACTAGCCATCCTTACTGCGCTTCGATTGTGTGCGTACTGCTGCAATATTGTTAACGTGAGTCTTGTAAAACCTTCTTTTTACGTTTACTCTCGTGTTTAAAAATCTGAATTCTCTAGAGTTCCTGATCTTCTGGTTAGCGACGCGATATACTACCATCGATGGATCTGAGTCT
+
6CCA??CCCCCBABCABBCBCDGCCABACC@@?@CCC=CC?A?BDDBBBC@BBB983:=@@BC?C@BCBBBBBBC;;;=<<<&;=6=//,0@@C?BCC?B?5989AAB@BBCF@>>>9>>>:<8<AAAA@@@:??>>:>;;;==>@@AAAA>>>?;@@@;AA8<8<>???>=<>9<<<>>5<9=86////'/<333)------97/87(6877(59>@D:A:??BBBF>;;7;5;;>>>A:==B<B=BB??@?@@@??@BBA@@@<@???B>>7=A=<=<<;>>
@ATNG8:00046:02496
GATGGTAGGTGCACATGAGTGTATCCAGAAGATCAGGAACTCTAGAAGAATTCAGATTTTTAACACGAGAGCTAAACGTAAAAAGAAGGTTTTACAGACTCACGTAACAATATTGCAGGCAGTACGCACACAATCGAAGCGCAGTAAGGATGGCTAGTGTAACTAGCAAGAATACCACGAAAGCAAGAAAAAGAAGTACGCTATTAACTATTAACGTACCTGTCTCTTCCGAAACGAATGAGTACGATGAGAGATCTCTCTCTACCATCGATGGATCTGAGTCT
+
<ABB@CBB;96CBCCCCFC;;;DCD?;<<@BBCCAA>B?@@BC@<;5;;<@=@AA;;;;;$9.955559;655<<)5555555$5<7<.555&5555449998///47;6::;6:933-556<@A@BB??@C@C@??=??@AA???>B?B;;8:AAC@?@F?AA@:99<@A;???4:9@@@;@??;?BAAA/==6<<=====>>5;6;===1817<BBBAGGBBBCD@C>@AC>C::9;BBBBCC@@@BBCBBB999@@@?AA90,00//=>;6@;000>>;>>
@ATNG8:00016:02522
GATGGTAGTACATGATAGACGACACCAGAAGATCAGGAACTCTAGAAGAATTCAGATTTTTAACACGAGAGTAAACGTAAAAAGAAGGTTTTACAAGACTCACGTTAACAATATTGCAGCAGTACGCACACTATCGAAGCGCAGTAAGGATGGCTAGTGTAACTAGCAAGAATACCACGAAAGCAAGAAAAAGAAGTACGCTATTAACTATTAACGTACCTGTCTCTTCCGAAACGATGAGTACTGCGTCTCACTCTCGCCTACCATCGATGGATCTGAGTCT
+
5:=>8==>666?<<<B=<>>0//;;:==C?CCCCBB?B9;;A><::7:<499?=@;;;;;';;ABACCCCCABA8AB;;;;;$:949255506AA7<DACADDCD@C@AA<<:;=BBBCCDDBB@AADCCGFFE;=;FEDCABBCE@K@FBC@BDDJDCCBABBBBBA?@@=?AA8=>:::/99:3:BABB3BC>B489DC???=@<@?9:5:>A?CCC@CCBBD;;:;?BBH=BCBCBAAAAA:9:@C;;;;9AABBBB<???;????BCB?C;;;BBC@??
@ATNG8:00023:02550
GATGGTAGCTCACGTACGTCACACGTACTATTCGTTTCGGAAGAGACAGGTACGTTAATAGTTAATAGCGTACTTCTTTTTCTTGCTTTCGTGGTATTCTTGCTAGTTACACTAGCCATCCTTACTGCGCTTCGATTGTGTGCGTACTGCTGCAATATTGTTAACGTGAGTCTTGTAAAACCTTCTTTTTACGTTTACTCTCGTGTTAAAAATCTGAATTCTTCTAGAGTTCCTGATCTTCTGGTAGAGCGTGCATATATCTACCATCGATGGATCTGAGTCT
+
<<=C@DCDCCDBBBCCBCBGBBBBBCBBB@A<AA@@;AB?BBDCCCBBB@CCCCC@C@CDDD@D@DAABBCCCB=;;9:9);@9=>A@<@CED@DBB???=?BBCCC?BAABBBBB?BAA?A>AAACAAAA>AACC:>;;;>>>>@B??===<?;??@;@A:=:>@@@@@@BB;>>>BC6?<?=@@@@@/@A>>>6<<>::;=<;;3::::+:>>;;4;98818>>A@;;8;=AA=>>><>>B=@@@??>AAAA?>>>@???==8==>>@@D<?>==>AAAAA
@ATNG8:00035:02532
GATGGTAGGTGCACATGAGTGTATCCAGAAGATCAGGAACTCTAGAAGAATTCAGATTTTAACACGAGAGTAAACGTAAAAGAAGGTTTTACAAGACTCACGTTAACAATATTGCAGCAGTACGCACACAATCGAAGCGCAGTAAGGATGGCTAGTGTAACTAGCAAGAATACCACGAAAGCAAGAAAAAGAAGTACGCTATTAACTATTAACGTACCTGTCTCTTCCGAAACGAATGAGTACAGAGAGTACGATATGTCTACCATCGATGGATCTGAGTCT
+
556;:<;<04455555ABB;;;@BA6;99<@@AB?@<@699@@CBC7;;5;4;ABBBBB6;8;BBBBBBB;;;0;A@ABB7@@;@2:9:&9==8DC;;:>=:;59;@?88796;;=79:AA@A@AA;;;B>BBDB@A<;;;;;A6;8;@A=ABBAAB@@=@BAAAB>??@CBB<??CDC?C@@:88888(8@9=9:9@@@@>7=9====0918:A;0,0000000;@=AAA5::<9978A><??;;;;=987>898;??=>?A<@999A@==CA?7;0//==
@ATNG8:00037:02551
GATGGTAGTATAGAGCTCTACATAGTACTCATTCGTTTCGGAAGAGACAGGTACGTTAATAGTTAATAGCGTACTTCTTTTTTTTCTTGCTTTCGTGGTATTCTTGCTAGTTACACTAGCCATCCTTACTGCGCTTCGATTGTGTGCGTACTGCTGCAATATTGTTAACGTGAGTCTTGTAAAACCTTCTTTTTACGTTTACTCTTCGTGTTAAAAATCTGAATTCTTCTAGAGTTCCTGATCTTTCTGGTATACACACTCGCTCGCTACCATCGATGGATCTGAGTCT
+
4BAA?=CBBEC@@ACDCCCCCCCCBBCCCCA@<@AA@8@A6:8;CCBCBB@BBB@@>A?BBBD?C?A@?BBBBA>;999:9:99"9838758'5A>@=BBB?BC>@@A@@@<>;@@AB??:>==:>=AA@@@>>>9>>>>688<<<<>;;>AAB::8><:::<@@<A<99:AAAAAA6;7787,89>;@@@@?+:9777)8;:;=:>=:::18889(2===A<><>?<?FCB>=><>;>@>>:;;3;9959///===A???AAA@@@???<AAAD===;AA@>>?>???
@ATNG8:00043:02529
GATGGTAGCGCGACGAGCGTAGACCCAGAAGATCAGGAACTCTAGATGAATTCAGATTTTAACACGAGAGTAAACGTAAAAAGAAGGTTTTACAAGACTCACGTTAACAATATTGCAGCAGTACGCACACAATCGAAGCGCAGTAAGGATGGCTAGTGTAACTAGCAAGAATACCACGAAAGCAAGAAAAAGAAGTACGCTATTAACTATTAACGTACCTGTCTCTTCCGAAACGAATGAGTACTATGTAGAGCTCTATACTACCATCGATGGATCTGAGTCT
+
6B==@CCCBBB@ABEECCBCCCBBB=BDG@C@?@AA@C@BBBBBBABCC?B?A==8999*9>CDBBBCCBBB@9=>99:9:*;A>A5;;;*:CCBFCCCCCCBB?B@CC@BBC?BBCACBBBBBBCCBB@C@DEAA?ABBBBBBC>C?C@@>@CCCCA@A?ACAAAA?BB>BBB=@@AAA;ABA>BECCC2CC?C988DAA66.8:>>BB:=:>BCBB@BBBBBCC@C?BBB>BAA>BBBBCCBAA@CCCCCB????AAAAA;:6:?A???D@BBAA@AABBB
@ATNG8:00045:02537
GATGGTAGCGCATATCAGCGCAGCCCAGAAGATCAGGAACTCTAGAAGAATTCAGATTTTAACACGAGAGTAAACGTAAAAAGAAGGTTTACAAGACTCACGTTAACAATATTGCAGCAGTACGCACACAATCGAAGCGCAGTAAGGATGGCTAGTGTAGCTAGCAAGAATACCACGAAAGCAAGAAAAAGAAGTACGCTATTAACTATTAACGTACCTGTCACTTCCGAAACGAATGAGTACCTCTCAGACGCTCGTCCTACCATCGATGGATCTGAGTCT
+
C=BB?B966BBCABACCBBBBBCCD>BCC@CCCBAA>A?@?CCBBA>??=??A>B9999*;>BCCCCCCDCCM?DC99999*:B=@4;;6;CDBHBBCCBB:98;?BD@DBB?BDCCCCCBBBBCDBBBCACC@@>@BBCBBBC?C@CCC@CCBCBBBBCDCCCDC?AA=AAA?BCCDD<B@?=:999:):@<ACCDDBBBB?B?BBBB@B?BBDA@>@B=@>0000<AAD@D000;CBAABB@BCBBBBDBBBBBB??<=A@=@@@@BBB>A@ABCBA???
@ATNG8:00048:02536
GATGGTAGCGCATATCAGCGCAGCCCAGAAGATCAGGAACTCTAGAAGAATTCAGATTTTTAACACGAGAGTAAACGTAAAAAGAAGGTTTACAAGACTCACGTAACAATATTGCAGCAGTACGCACACAATCGAAGCGCAGTAAGGATGGCTAGTGTAACTAGCAAGAATACCACGAAGCAAGAAAAGAAGTACGCTATTAACTATTAACGTACCTGTCTCTTCCGAAACGAATGAGTACTGCGTCTCACTCTCGCCTACCATACGATGGATCTGAGTCT
+
999<:;<;;;?=666;::;;9=559)555.555///5<,//99:<A9<<7?187000;;;'<*//9///AA>==29544444$45./)//)///)/////5;5549<<296<8><995>B@@@:99<<@A:A?;<9==<>=999254955.5::<;;<=:>>>:8<6/0)/9937:/0*///4999:/:?;@@@@B<;;;/307:984>877?@@2999999949:999,4883:;;;;:>8??>A@B?==ABC999:=;808.---5-/)44448:<<44
@ATNG8:00049:02521
GATGGTAGTGTGTCTCTGAGAGTAGTACTCATTCGTTTCGGAAGAGACAGGTACGTTAATAGTTAATAGCGTACTTCTTTTTCTTGCTTTCGTGGTATTCTTGCTAGTTACACTAGCCATCCTTACTGCGCTTCGATTGTGTGCGTACTGCTGCAATATTGTTAACGTGAGTCTTGTAAAACCTTCTTTTTACGTTTACTCTCGTGTTAAAAATCTGAATTCTTCTAGAGTTCCTGATCTTCTGGGATGTGTGCGCTGTGCCTACCATCGATGGATCTGAGTCT
+
CC??7;;;;>@BB=<;;;<@@BBCCCBBBB;:6;@@@<AC@C?A;;;;CC?BBBAB@BGFCBA=A?ACHCGCGEC?;;;;;*;;5;@DE?ECBB?BAD@CCABBBCCGAFCCCCC;;5;@A<A=ACBB;;;B@CBCC>BB<<;CCBBCBBBBBBB?BBB?BB?B@BBBBBBB@@<;;;;;.;5;5:9DDF5DDBBB9:;B;;:BBAA?@GGF1CBA@@;A<@C@BAAACBB>A7<;@@@C<@@@@8@<<<A@A@@;::::@<@AD?BBBBBAB?BABBBDBB;;
@ATNG8:00053:01934
GATGGTAGCGCACACATAGATACAGTACTCATTCGTTTCGGAAGAGACAGGTACGTTAATAGTTAATAGCGTACTTCTTTTTCTTGCTTTCGTGGTATTCTTGCTAGTTACACTAGCCATCCTTACTGCGCTTCGATTGTGTGCGTACTGCTGCAATATTGTTAACGTGAGTCTTGTAAAACCTTCTTTTTACGTTTACTCTCGTGTTAAAAATCTGAATTCTTCTAGAGTTCCTGATCTTCTGGCTCTCGTAGACAGATACATCGATGGATCTGAGTCT
+
CCAA>BBBBBCBGBBCCCCCCCAAABFCDC??=?A@C>BB?B@CDECBBC?CCCCC?C?DDBB=@?ACDCCBB?=8::::9);B?BBDD>AABC@CBB?BC=AABDDH@DEEGCCCC@ECC?B?BCCCAAAB@CDDD999CCCCCCBCDDBBBBC?CCC@DD?B?BBCCCCC??:===>=3>9@=BBCCC5CBBCB=@@?@BBBCCDADDEE5B;;<IACACC?BBECBBB@B@BBBECB?@:;8;CBCCDCBBCBBBB@@@BCCCCCC@CCCBBBBBCB
@ATNG8:00056:01926
GATGGTAGTAGTACACTAGTCATACCAGAAGATCAGGAACTCTAGAAGAATTCAGATTTTAACACGAGAGTAAACGTAAAAAGGAGGTTTTACAAGACTCACGTTAACAATATTGCAGCAGTACGCACTCAATCGAAGCGCAGTAAGGATGGCTAGTGTAACTAGCAAGAATACCACGAAAGCAAGAAAAAGAAGTACGCTATTAACTATTAACGTACCTGTCTCTTCCGAAACGAATGAGTACTGTATCTATGTGTGCGCTACCATCGATGGATCTGAGTCT
+
BBBC@BCBB@<;@DD@?>BCCCCBB@DCC@BBBB@A=A?BBBBBBC@BC@C@A@;;;;;.9=@ABA???CBBA9?>;;;;;';<AA2;;;6;DBACCHCCDECB@B@BB@CDD@DCBBCBBBBAAAAA@CC?BBAA=AAAAABBB>A?B;;8<CBBCDDG?BCDBBBABB?ABB?BCBAA<<=;9<<=??.?A?BA@=AABBB;><>@>>;>:=ACA@>AC@@@BB@D@AAA<BEE?BBBBCBBBCBBBBA>>>BBBB??;>;:7;CBAAAD?BAAAC@@?BB
@ATNG8:00058:01968
GATGTAGCTATACGTTTATCTATGTACTCATTCGTTTCGGAAGAGACAGGTACGTTAATAGTTAATAGCGTACTTCTTTTTCTTGCTTTCGTGGTATTCTTGCTAGTTACACTAGCCATCCTTACTGCGCTTCGATTGTGTGCGTACTGCTGCAATATTGTTAACGTGAGTCTTGTAAAACCTTCTTTTTACGTTTACTCTCGTGTTAAAATCTGAATTCTTCTAGTGTTCCTGATCTTCTGGTCTACTACACTGTACTCTACCATCGATGGATCTGAGTCT
+
BC@<ADBBBBBBACDD?CEBCDCCCCCCCBB=BAAA<AC@C@CDCBBBD?CBAAD@D=@@BC?C?CDD?AABBC?BBBBB1@A<>77849CAB@BBB??@787@AAB@BBBCCCCA>BBC8;5;AAC>==>9>?AA7;;9999;;AA@>@>><@=AAA;AA:@9>>>>>@>>>:<<<;;2;7;7;8888,8;999*--3---976:0877(299:?6A4=>8<?=AB;;7;;>>???A7::>:=???@?@AAAAAAAAA??AA=C=<=>>@<AA@>>A>>@A
@ATNG8:00059:01942
GATGGTAGCTATACGTATATCTATGTACTCATTCGTTTCGGAAGAGACAGGTACGTTAATAGTTAATAGCGTACTTCTTTTTCTTGCTTTCGTGGTATTCTTGCTAGTTACACTAGCCATCCTTACTGCGCTTCGATTGTGTGCGTACTGCTGCAATATTGTTAACGTGAGTCTTGTAAAACCTTCTTTTTACGTTTACTCTCGTGTTAAAAATCTGAATTCTTCTAGAGTTCCTGATCTTCTGGAGATATCATCAGCGAGCTACCATCGATGGATCTTGAGTCT
+
::66:?CCBCCBBCCGHCCCCDCCDCA@AAAA?ADCM?CC?B@BCBBBBD@CBBBB@C?ABCC@B?CBBBABDBC8B@BBB2AC?CBBB=BBBB?BBC?A@<><A@@@>ABBCBBBA<BBB<?<?>>===@A9>>@@<@CA===@@C@@@AAAAA:>>?=>><><@@??>==;;7;ABBB5@<@<??AAA/AD899*//;///::;>5;;;;+:>>>B=A<AA=>>>?;;;=A:=>>>>=::671///:9=@<<?>>>@???<<<6///<9887A?:;5:896--
@ATNG8:00067:01946
GATGGTAGCTCTGCTCTGACTCTCGTACTCATTCGTTTCGGAAGAGACAGGTACGTTAATAGTTAATAGCGTACTTCTTTTTCTTGCTTTCGTGGTATTCTTGCTAGTTACACTAGCCATCCTTACTGCGCTTCGATTGTGTGCGTACTGCTGCAATATTGTTAACGTGAGTCTTGTAAAACCTTCTTTTACGTTTACTCTCTTGTTAAAAATCTGAATTCTTCTAGAGTTCCTGATCTTCTGGGCTGCGCTGATATGCGCTACCATCGATGGATCTGAGTCT
+
4<995:<DBBBCBBBCCCCBBCEDDBBCCCAA?ACBB>BC@D?CBBBCCD@CCCBA?A@DEDD@G?CCCCCCFDC?@@@@@0>A=BABB<AA@A=AAA=@B?::;CCDACBBBBDDD@CBB?B?CDCECBBB@BBCC@CBBDBABCC@@@CBAAA?BBC@BB?C>AACCBCCB@;@;;;;.;>A=;;:;-;AABC=CCCCCCJ@CC5;;;;*;@@AA?C@CB@BIDCCCC?BACGFDDC?@@AA8A;<;;BDGLEFICCGBCBCABBBCCBC?BBBBBBBBBB
@ATNG8:00070:01927
TATGGTAGTGTCATATGAGAGTGTGTACTCATTCGTTTCGGAAGAGACAGGTACGTTAATAGTTAATAGCGTACTTCTTTTTCTTGCTTTCGTGGTATTCTTGCTAGTTACACTAGCCATCCTTACTGCGCTTCGATTGTGTGCGTACTGCTGCAATATTGTTAACGTGAGTCTTGTAAAACCTTCTTTTTACGTTTACTCTCGTGTTAAAAATCTGAATTCTTCTAGAGTTCCTGATCTTCTGGAGATACACATGATACTCTACCATCGATGGATCTGAGTCT
+
:<9;7:@BCBBBCICBDCCCCCBBBCDCC@@@:@@:;6;C@D?AAA??BC?@??A@=@=:?:=;?<?BBBBBBBB>ABCDC3AA>BBCD>BBBB@BBB?CB;:9;CCE@DDCCCDCC?CCC?C?CDBBBBBB@DCCC@CBBBBBCECCCBCDCBB?CBB=BC?C@CCCCABBCC@C9999*9:?:9:9:9.:AABE>BBABCBCBBA4;;;;*;@A@A>B?BCACDCCABA?B@CCCCCD?BBB@CCCCBCBCCCCCCCCCBB??>?BBABBC@CCCBDDEC?@
@ATNG8:00072:01922
GATGGTAGGCGTGTGAGAGTCTGCCCAGAAGATCAGGAACTCTAGAAGAATTCAGATTTTAACACGAGAGTAAACGTAAAAGAAGGTTTACAAGACTCACGTTAACAATATTGCAGCAGTACGCACACAATCGAAGCGCAGTAAGGATGGCTAGTGTAACTAGCAAGAATACCACGAAAGCAAGAAAAAGAAGTACGCTATTAACTATTAACGTACCTGTCTCTTCCGAAACGAATGAGTACCTCTCAGACGCTCGATCCTACCATCGATGGATCTGAGTCT
+
;<AB?CBC@BBCCCCCDHEBBB;;906@@=BBCC;;7;@AABBAAA@@@-0*0=<:999-9<A???BBAB99929>>>@@6>@8<39:,87><?B@@BB@@@=B=>><>>A:>=A@@?=>>A????A?@<>==D:===?@>==:==>>A@CB>>?AAC=@@>>BB?BB@CCC?AA@<<5===::;:::*8818>>?@>>>>;><>>>A9=9<=>=>:=@=<<>?;@<??>7>994:==@::99?;=====<:666///;5;994?A@@???<@@B====;;8
@ATNG8:00074:01925
GATGGTAGGTGCACATGAGTGTATCCAGAAGATCAGGAACTCTAGAAGAATTCAGATTTTTAACACGAGAAGTAAACGTAAAAAGAAGGTTTTATCAAGAACTCACGTTAACAATATTGCAGCAGTACGCACACAATCGAAGCGCAGTAAGTATGGCTAGTGTAACTAGCAAGAATACCACGAAAGCAAGAAAAAGAAGTACGCTATTAACTATTAACGTACCTGTCTCTTCCGAAAACGAATGAGTACTATGTGAGCTCTATACTAATCGATGGATCTGAGTCTA
+
;:::055505>>>>>BB<;;CC@@A?@@?=;:4443-45:88:=55.4<2945=>ACDDD1D99/::9//)/;;;3///====+A?7;)///&-8--(-6(--67:;;7;7::6444-37<;9:9>A@CCCCBBC@CAA@?BBBBAAAD5;;;@?;>A@?@B>E@CBBBBC?CC@BBB<??@@?5?9929?@@@2AA<>>BBBBB?C1818:<;/716:BA@@C>?B@<>2929999&49<3>??B==;@<=::9/------7:6885333333333387768///
@ATNG8:00074:01951
GATGGTAGCTCGCTGATGATATCTCCAGAAGATCAGGAACTCTAGAAGAATTCAGATTTTAACACGAGAGTAAACGTAAAAGAAGGTTTACAAGACTCACGTTAACAATATTGCAGCAGTACGCACACAATCGAAGCGCAGTAAGGATGGCTAGTGTAACTAGCAAGAATACCACGAAAGCAAGAAAAAGAAGTACGCTATTAACTATTAACGTACCTGTCTCTTCCGAAACGAATGAGTACATAGATATACGTATAGCTACCATCGATGGATCTGAGTCT
+
/9<;:?=??===@>>BAB@=>>>;;7;<;9=CCBBB@B@BAAAA@A?AA=A?@@?99:9+99>@BBBBBB??=59:;;;;.4?<?.99,95929559==99:4:=AB?B@@=@@AAAABBCBBCDFDCG?BBBBAD@@@CCBC@CACA@=@AAAAA?A=AACAAA@BB?ABB@CCAB@:=<<899::9(9@;@@BBAA=@@<@8;;>?5;5;<A@A>@BAACDB?C?CDC=CCG?BBBAAABBBDCCCAABCCB>>>>>>BB=AAAAAAA=AAB@@@;;;?
@ATNG8:00075:01928
GATGGTAGTATAGAGCTCTACATAGTACTCATTCGTTTCGGAAGAGACAGGTACGTTAATAGTTAATAGCGTACTTCTTTTTCTTGCTTTCGTGGTATTCTTGCTAGTTACACTAGCCATCCTTACTGCGCTTCGATTGTGTGCGTACTGCTGCAATATTGTTAACGTGAGTCTTGTAAAACCTTCTTTTTATCGTTTACTCTCGTGTTAAAAATCTGAATTCTTCTAGAGTTCCTGATCTTCTGGGCTGCGCTGATATGCGCTGACCATCGATGATACTGAGTCTATCCTCGGAACTCCCCAATGCAAGAGCTG
+
449?;99:>455<<;6666>=666=<<=D@;;6;BBB<AA@D;<9BDCCC@BBBBB@C=?>BB>B<=>AABB?8>;===?=,=?6;;??5>AAB>ACC@??799@@@>:=<>=?888;>@?=B:===;;;;;;>>>A6;888?A==>AA@@>>>>76--)--)-4-/7<7577:255999+9/7/77==@.5527C=6<5559:/..3.2999(8...9.3.55058::99?<A<??A9671///;6:66365///;967;76---3-2222,,-,,22--/97578674777-2----88+727;882885535
@ATNG8:00076:01946
GATGGTAGTGCGTGAGAGAGAGACCCAGAAGATCAGGAACTCTAGAAGAATTCAGATTTTTAACACGAGAGTAAACGTAAAAAGAAGGTTTACAAGACTCACGTTAACAATATTGCAGCAGTACGCACACAATCGAAGCGCAGTAAGGATGGCTAGTGTAACTAGCAAGAATACCACGAAAGCAAGAAAAAGAAGTACGCTATTAACTATTAACGTACCTGTCTCTTCCGAAACGAATGAGTACTATAGACTATCTGAGACTACCATCGATGGATCTGAGTCT
+
:<5505::::=?666;;;999:559)59559>>ABB;C:<A@::5?;;;7;;@>>:9999'9877<>773;887.7944444$4;7<.55)5<<9=<<ACBB;;9;?BB@BGEADBCDDCBBBBAAACCBB@BCCC?@ACBBCBB>B=B;;8;BBBBCCDACC???C=A@=@AA;@@@@?8/0/7:?@@A000;@@@CBAA==:>:==>>1818:?CB@BBBBBCD@C@CCC=@::6:?@@ABBBCABBBBB@?ACCBABC::8>B>==CBB>@@@@897A>>
@ATNG8:00091:01923
GATGGTAGAGTATCATGTGTATCTCCAGAAGATCAGGAACTCTAGAAGAATTCAGATTTTTAACACGAGAGTAATCGTAAAAGAAGGTTTTACAAGACTCACGTTAACAATATTGCAGCAGTACGCACACAATCGAAGCGCAGTAAGGATGGCTAGTGTAACTAGCAAGAATACCACGAAAGCAAGAAAAAGAAGTACGCTATTAACTATTAACGTACCTGTCTCTTCCGAAACGAATGAGTACACATCGTCGTGTCGTGCTACCATCGATGGATCTGAGTCT
+
;DBB?CCBCCCDBCCCCC;;;@A@D?DBA?AA@@@@=@=AACDDDC@CC?C@BC@;;;;;*;=@@>@>>CCEFBCBA;;;;.:G>@.99:&4:=7;CBBBBABB@C?BA?ACC@CBBACBCCCBAAACCCB?BBBC@BBBAAAAA?B?A9959ABBBBBB@CAAAAB@BB@=<=;?@AAA6=8858?GDE.>=:=;;;?===?<?=>>>A=A8<=B;;9;BCCCCB=A=@AA<ACC?AACCBBBCCCCCCABBCCBCCB:;:BB?BCCDCBC@CCBBBBCBBB
@ATNG8:00091:01937
GATGGTAGGCGAGAGTGAGACGCAGTACTCATTCGTTTCGGAAGAGACAGGTACGTTAATAGTTAATAGCGTACTTCTTTTTCTTGCTTTCGTGGTATTCTTGCTAGTTACACTAGCCATCCTTACTGCGCTTCGATTGTGTGCGTACTGCTGCAATATTGTTAACGTGAGTCTTGTAAAACCTTCTTTTTACGTTTACTCTCGTGTTAAAAATCTGAATTCTTCTAGAGTTCCTGATCTTCTGGCGCTCTGTCACGTCTGCTACCATCGATGGATCTGAGTCT
+
5DB@<B@@=ACBBBCCCCCCCCCCCBCBCC99:9BCC=CE@C?A@ADCCC?AAACA?C>AABB?B?BAACCCBBB==>?==,=A<ABBB>BBBB>B>><=B@==>BBB?BBBBB@AB;A;;5;=CA?:::=>=DA@@:?@@@@@>>=@@AA:;;B=>>>=@@<@<AAA@?===D<???BB6><><@@A@>.>@???7>>>>>@88;><@DDD/A<<<A<A<@@;?AAA@@@:>;>@>>>>:?A@=;<<;<DD=?><>>A@@@AAA8><???@@<@AA@AB=;//
@ATNG8:00096:01934
GATGGTAGGAGACACGTCGCACACGTACTCATTCGTTTCGGAAGAGACAGGTACGTTAATAGTTAATAGCGTACTTCTTTTTCTTGCTTTCGTGGTATTCTTGCTAGTTACACTAGCCATCCTTACTGCGCTTCGATTGTGTGCGTACTGCTGCAATATTGTTAACGTGAGTCTTGTAAAACCTTCTTTTTACGTTTACTCTCGTGTTAAAAATCTGAATTCTTCTAGAGTTCCTGATCTTCTGGGCTGCGCTGATATGCGCTACCATCGATGGATCTGAGTCT
+
:55559:=9AAABBBA;;@???CCCCCDCCBB?A@@C>@@=@695:=>AB9BBBAA?A?BB@@=@?BCBBBA@<C?BBBBA3@@?ABBA:A@??=?AB?CC?BBBBBA>A???BB>><??A<A=@A@888;;<A>>=<==<?9:9===???;;;=5;;=7=D:>:=>>@@????7;;AAA6A=B7;;@@@/@AAAA:AA===A@<<<36666)6///:6:9BB<AA??:;:=D==<<@@A;;89808///<=9<???DD@@@A@@<@A???AA=AAD=====AA
@ATNG8:00052:01976
GATGGTAGGCACTGGCGCACACATCCCAGAAGCATCAGGAACTCTAAGAAGAATTCTGATTTTTAACACGATGAGTAAACGTTAAAAAGAAGGTTTTACAAAGACTTCACGTTAACAATATTGCAGCAGTTACGCACACAATCGAAGCGCAGTAAGGATGGCTAGTGTAACTAGCAAGAATACCACGAAAGCAAGAAAAAGAAGTACGACTATTAACTATTAACGTACCTGTCTCTTCCGAAACGAATGAGTAACTATAGACTATCTGAGACTACCATCGATGGATCTGACGTCT
+
///;///=7;:://)///<:55599:1:::456666<<:@459A55.5<5::6938:00/777$/)///44:555<<=1:33-3333$38286===1:333(33384:9999/3.3<285727:<98657/7888=8:8?4>=BB7==@<622<8;599@=@@?@@@9947AACBB>::53736<;;<<,333.28;9;)22,2655...655.727>>?:?7>97853:9;;=<>/5.5::.577,388:9959///99535555552229;99457;;;99495555....66
@ATNG8:00053:02007
GATGGTAGATACTCGCTGATACACCCAGAAGATCAGGAACTCGTAGAAGAATTCAGATTTTTAAGCACGAGAGTAAACGTAAAAGAAGGTTTTACAAGACTCACGTTAACAATATTGCAGCAGTACGCACACAATCGAAGCGCAGTAAGGATGGCTAGTGTAACTAGCAAGAATACCACGAAAGCATGAAAAAGAAGTACGCTATTAACTATTAACGTACCTGTCTCTTCCGAAACGAATGAGTACTACTCTCAGAGACACACTACCATCGATGGATCTGAGTCT
+
=:@A;A>@AB9;6;;;565999999)44<84;6>;?=<:;;0//888166(3,/8//////$/(//6:3338;::91773333&3717,333&37728888876//(.(..2...03556=>@??CCCICCEC@CC?@>?BBBCCBB>BACBA@BCBCBCCC@CDCA@@?AC?BBB?BBBAB:A@@ABBCCC3CC@CAAAABCCC>=8>A@@:>9<?B@A<@BAAABB?C?BBD;BBB@BAAAA@BBBBBBB@@@CCCCCCCBB>><>@A@@AC@CBBBBAAABB
@ATNG8:00058:01997
GATGGTAGGACGAGCGTCTGAGAGGTACTCATTCGTTTCGGAAGAGACAGGTACGTTAATAGTTAATAGCGTACTTCTTTTTCTTGCTTTCGTGGTATTCTTGCTAGTTACACTAGCCATCCTTACTGCGCTTCGATTGTGTGCGTACTGCTGCAATATTGTTAACGTGAGTCTTGTAAACCTTCTTTTACGTTTACTCTCGTGTTAAAATCTGAATTCTTCTAGAGTTCCTGATCTTCTGGATACACTCATGTGCACCTACCATCGTCCGTTAGAAGTCT
+
ABBB=@@@<A@BCC:9;DCCFDCC?DBBBB;;5;;;;.;B?B@BCDDEBBACCBBCAC@CCBB@B@CBAACEDCD>;;;;;*;B>@;;;0;@@@=ACC@CC;;;BCBC@FBGCBBCCAEDE@C@DCCBCBEC@DCCC@CCCAA@BCCCBBBAA::8:BC?CC>@>@AACAAACC=@;;;0;=A>BBBB:BCDEH?CCCABAC;;;ACCB9BBB;;:;@CD@CCCC@;;:;@BAACBB>AAB@BCBBBBCCC;;;BDBA>A@@=@AAAAB:<<@BBB@C@@A
@ATNG8:00059:01975
GATGGTAGGCGAGAGTGAGACGCAGTACTCATTCGTTTCGGAAGAGACAGGTACGTTAATAGTTAATAGCGTACTTCTTTTTCTTGCTTTCGTGGTATTCTTGCTAGTTACACTAGCCATCCTTACTGCGCTTCGATTGTGTGCGTACTGCTGCAATATTGTTAACGTGAGTCTTGTAAAACCTTCTTTTTACGTTTACTCTCGTGTTAAAAATCTGAATTCTTCTAGAGTTCCTGATCTTCTGGATATGAGTGACTCGTGCTACCATCGATGGATCTGAGTCT
+
8<?A>ABB?BDBCCCCCCGCCBBBBCCABB::7;@@@;@C@D>@@@ABBB@BBDCC?B?BBBB?C@CAA?BBCBA;99888$9>4?ABB=BBBB?BBB>AB=>=>BBB?BBBBCA>>:?>?7:7:AB>>>@@<CA?A7;;B>===>>>@@A>=>@<;;:=BB<?:?AAA???AB;>===<5>=A<A=>AA.A?9990755///956:<@DDD/?;;;@=B=@@<>>>AAAA<A<=<<;9949<>:@A;:;AA@@>>>@@?@@A==:>???>>>;@AA;=<AA@@
@ATNG8:00061:02005
GATGGTAGCACGACACGACGATGTGTACTCATTCGTTTCGGAAGAGACAGGTACGTTAATAGTTAATAGCGTACTTCTTTTTCTTGCTTTCGTGGTATTCTTGCTAGTTACACTAGCCATCCTTACTGCGCTTCGATTGTGTGCGTACTGCTGCAATATTGTTAACGTGAGTCTTGTAAAACCTTCTTTTACGTTTACTCTCGTGTTAAAAATCTGAATTCTTCTAGAGTTCCTGATCTTCTGGACAGAGTGTGCAGATACTACCATCGATGGATCTGAGTCT
+
5@@><@ABBCCBBDAAACC;9;CCCCCCCCAA?ABCC=BB@B?BCCBBBE@BBB@@=??CCCC?B@BBBAAACBA?@CDDD3B?<?779+:@>@?DAA=982989@>?;?ABBBCAA<A972827AA@>@>><>@@@;?>>C;;9AAAA??>>>>9>@D=@@:949///>@@@@9@::::/:4:78787)8>==>378==?>>=;;1::::+:=AAB;?;::6;>==:;;9=7<==<=>:===<>>@A=:9::::;>>??????<@@???::6;@C@@@A@<>
@ATNG8:00065:02009
GATGGTAGCACGACACGACGATGTGTACTCATTCGTTTCGGAAGAGACAGGTACGTTAATAGTTAATAGCGTACTTCTTTTTCTTGCTTTCGTGGTATTCTTGCTAGTTACACTAGCCATCCTTACTGCGCTTCGATTGTGTGCGTACTGCTGCAATATTGTTAACGTGAGTCTTGTAAAACCTTCTTTTACGTTTACTCTCGTGTTAAAAATCTGAATTCTTCTAGAGTTCCTGATCTTCTGGGTGTATCAGCGAGTATCTACATCGATGGATCTGAGTCT
+
5BE?@CBDCBCB=BB<<<6665<@<BBCBBBD@BCCC=BB?B@BCDDGCB?BBBBD@C@BBBA<@?@000?::??<BCCCC3BA=?;;;8?A@A@BDD?A@<=<>A@A>ABBCBB>=9>@@:>:>>>?>>>>9>>AA9>>>>>>=>@AAAA=>>B;8::<>D9>:=>>@AAAAA=>>>AA5A<A<@@CC5;9666.3-----9:9=:=AAA/AAA@@<@<==:==<=@>><><?C>>>B:=>AA:;::AA@A@@@?<<>;99///9;;;;@=B>==>>>@>>
@ATNG8:00072:01992
GATGGTAGGTGCACATTAGTGTATCCAGAAGATCAGGAACTCTAGAAGAATTCAGATTTTTAACACGAGAGTAAACGTAAAAAGAAGGTTTTACAAGACTCACGTTAACAATACTGCAGCAGTACGCACACAATCGAAGCGCAGTAAGGATGGCTAGTGTAACTAGCAAGAATACCACGAAAGCAAGAAAAAGAAGTACGCTATTAACTATTAACGTACCTGTCTCTTCTGAAACGAATGAGTACGATGAGAGAGCTCTCTCTACCATCGATGGATCTGAGTCT
+
CDBB=BCE@CBBBCDC@CCBBBBDD?BBD?CBBBA@>@?AABBBBB?BB<=<=BA=>???2@?BCBB@BBBBBA9=>99:::*;C@D<AAA9ADF@CBBBDCDBC@C?CB?BCCCCDDDDDCCBBBCBDDDD@CCAA>ABBBBBA@>A@C??=?BBBBCCC@CCA@AB@AB?BBB>??<=;3>>?9>BBBB3BB?B>>>BBBA?:=:=AAA36.7AB@B@BBBBBCC?BBCCB=C@@>ACDCCBBBCBBBBBBBBBBBBB@BB==<>DAAA@@<@>>>AB>:::
@ATNG8:00072:01997
GATGGTAGCATCATGCATATCTCACCAGAAGATCAGGAACTCTAGAAGAATTCAGATTTTTAACACGAGAGTAAACGTAAAAAGAAGGTTTTACAAGACTCACGTTAACAATATTGCAGCAGTACGCACACAATCGAAGCGCAGTAAGGATGGCTAGTGTAACTAGCAAGAATACCACGAAAGCAAGAAAAAGAAGTACGCTATTAACTATTAACGTACCTGTCTCTTCCGAAACGAATGAGTACGATGAGAGAGCTCTCTCTACCATCGATGGATCTGAGTCT
+
CDBB@BB;;;B@AABADHCCBBBCH?@@B>A@@@@@=@@CCBBAAA?BB<>5>?>BCCCC1=<8>::B@@BA@;37399999'=A<@:@??4>BC@BBCCIGFBB>B?@@=@BB?CEEDCBBCCDCCCCBBB@BBBB@CAAAA@@@<@?BBB@BBBCCCCB@CCCA@@?BBAEB@;??===5;=;8?ACCC3BB@BBCBBBC>>:==@@@D<A<@>CBB@CCEGBCD?C?CCE>C??=?@@@B???BAAACCCBBBAB>>===;;5;;;@???=B>>=>>>>;;
@ATNG8:00076:01982
GATGGTAGTATCTGCACACTCTGTCCAGAAGATCAGGAACTCTAGAAGAATTCAGATTTTAACACGAGAGTAAACGTAAAAGAAGGTTTACAAGACTCACGTTAACAATATTGCAGCAGTACGCACACAATCGAAGCGCAGTAAGGATGGCTAGTGTAACTAGCAAGAATACCACGAAAGCAAGAAAAAGAAGTACGCTATTAACTATTAACGTACCTGTCTCTTCCGAAACGAATGAGTACATAGATATACGTATAGCTACCATCGATGGATCTGAGTCT
+
:ABB?BA<?<;55;655B=;66<<<5:;@755>AAB@B@CCC;;:@877-728<83333&3288:??@@>=<@899;4::+:<8<5;;3;>=:>BCCCC;9;@C@BC@CBB>BB;;;BCCCCHECCDCC?B@@@=@AACAAAA?B?CBB?AAABCCBC?BBCCBB???=?BB<@<;=<3333,33778'8=8>AB@A?>?>9=:=A@@<@=A>BCD?CBBBBBB?C=?@A=ACC?CBCCCBBBBB???BB??@B;<<??>>>:>>=888?;==>A@@@@@>
@ATNG8:00076:02016
GATGGTAGGCGAGAGTGAGACGCAGTACTCATTCGTTTCGGAAGAGACAGGTACGTTAATAGTTAATAGCGTACTTCTTTTTCTTGCTTTCGTGGTATTCTTGCTAGTTACACTAGCCATCCTTACTGCGCTTCGATTGTGTGCGTACTGCTGCAATATTGTTAACGTGAGTCTTGTAAAACCTTCTTTTTACGTTTACTCTCGTGTTAAAAATCTGAATTCTTCTAGAGTTCCTGATCTTCTGGTGTCTGATCTGTATCACTACCATCGATGGATCTGAGTCT
+
<@=C@DCB@BBBCCCCDCCCABADBBBB@@@@>@BBE@BB?B@BAACCCC?AAADA?B>BBBB>B?BCBBB@BBB??==<=.>@;ACBD>CAAA>BBC>BB;><>C?><?BBBBAA?<@@@9><AAA><;;;;>>?@8<=>>><==>?>>AA@@@:>>>>>>;>=A?==AAA>>;>>>@@6@<@<@@@@@/@@;990669///=88<<@@@@/@???@=B;??=AA?=89959*//<:>>:>>A<@>?>===????@@A===AAB<@?@@@AA;>>@;966///
@ATNG8:00087:02016
GATGGTAGGCGACATACATACGCGCCAGAAGATCAGGAACTCTAGAAGAATTCAGATTTTTAACACGAGAGTAAACGTAAAAAGAAGGTTTTACAAGACTCACGTTAACAATATTGCAGCAGTACGCACACAATCGAAGCGCAGTAAGGATGGCTAGTGTAACTAGCAAGAATACCACGAAAGCAAGAAAAAGAAGTACGCTATTAACTATTAACGTACCTGTCTCTTCCGAAACGAATGAGTACGATGAGATCTCGTGTGCTACCATCGATGGATCTGAGTCT
+
ACCB?BAA<ABBBCBCCCDECAABB>BBCBCCBB;;8;@C@A@CDD@BB?B=??CDDDDD5C@C;;;CCCBBAC;B;;;;;;':C>B>BBB9BHFACEA@@DCBB?B@BC?CCD=@?BBBACCBBBCCBBCCACECC?B?@@CDEE>B>AAA<@BABCCBB@CCAAAC@BB?A??3:9999,9?>;?@@@A2@A=B:9:BBBCB?C@DDA=9<:>>BBE@EC@@@@@;@<@AB=CCC@CBBBBBBBFBBBAAAC@?>888@@B@>;>>>?>>C?BBAAABBBAA
@ATNG8:00089:01982
GATGGTAGCTCTGCTCTGACTCTCGTACTCATTCGTTTCGGAAGAGACAGGTACGTTAATAGTTAATAGCGTACTCTTTTTCTTGCTTCGTGGTATTCTTGCTAGTTACACTAGCCATCCTTACTGCGCTTCGATTGTGTGCGTACTGCTGCAATATTGTTAACGTGAGTCTTGTAAAACCTTCTTTTTACGTTTACTCTCGTGTTAAAAATCTGAATTCTTCTAGAGTTCCTGATCTTCTGGTGTCGTCTATCATGTACTACCATCGATGGATCTGAGTCT
+
5>:;:===;;;=69555555555555999:44.4444(4<393;655=<<8<>>><8:5;///)/5/5597//////777'7;)/5<599;;6;<;)//)///;:>7<6555555.4:<9=:<;;;;;==7<<<<9>@@@@C555554:;:;;255;68:5:3:455;9;55.55999+949499999(;;;;@7<@CAA@A@@@?BACA,<<0/0)027:69;;====9<9;;:<=<5::<69;95555655;;9==<<<;;7;====::6////;//488
@ATNG8:00095:01974
GATGTAGCAGACGTGACAGAGCGCCAGAAGATCAGGAATCTAGAAGAATTCAGATTTTTAACACGAGAGTAAACGTAAAAAGAAGGTTTTACAAGACTCACGTTAACAATATTGCAGCAGTACGCACACAATCGAAGCGCAGTAAGGATGGCTAGTGTAACTAGCAAGATTACCACGAAAGCAAGAAAAAGAAGTACGCTATTAACTATTAACGTACCTGTCTCTTCCGAAACGAATGAGTACGAGAGTCAGAGCAGAGCTACCATCGATGGATCTGAGTCT
+
CCDCBBCCCCBBBBCBDECEBCCC@CBC@BCCCCC@C@BBBAAA?CA@C@ABBBAAAA2A?AAAACAAABBC;BBBBBBB3>>9?<@@A8BBC?B>:8AC?@=;?;AA<@<<6:9??@:;;AACBA>===7;<@D:>=@@@@@A=D=@<<;<@@@AAAA;>99<BC?CCC@AA<AAAAA:@<<8=>>>>/?@<@AAAAA<<>;=8>?=?;?9>@>?><AAA>??@<@=>>>9>@@>@AA=:;;;;;@@@@???BBA??>>>??<??@@BBA<@?@@A@@@@@
@ATNG8:00050:02027
GATGGTAGCAGACGTGACAGAGCGCCAGAAGATCAGGAACTCTAGAAGAATTCAGATTTTTAACACGAGAGTAAACGTAAAAAGAAGGTTTTACAAGACTCACGTTAACAATATTGCAGCAGTACGCACACAATCGAAGCGCAGTAAGGATGGCTAGTGTAACTAGCAAGAATACCACGAAAGCAAGAAAAAGAAGTATGCTATTAACTATTAACGTACCTGTCTCTTCCAAACGAATGAGTACGAGAGTCAGAGCAGAGCTACCATCGATGGATCTGAGTCT
+
44?@:@@BCBBB;;6<<?CAAA@@@499@?AAABCC@C@CCBA@??<?@=A?@@@?????.?>BAAACCAA??>8<@;;;;;*;D?D?CFF;CCJ@CCDCCCCCC@C@BB>@@C@BCDDCCCCCCCECBBCCACAAA@BABBBBBB@D@CCB>BB@@@CCB@CABACC?BC@BBB>AAEDD<AAA>AAAAB2AC?BBBAA>BBB<@<@>>><@=A@CBC@B@??BAA?A?AA;A::4:??ABBBCDDCABBCBBAAABBB>>>?<AA???BC@CBBACAAA>>
@ATNG8:00056:02040
GATGGTAGCGAGCGAGTGTGTATACCAGAAGATCAGGAACTCTAGAAGAATTCAGATTTTTAACACGAGAGTAAACGTAAAAAGAAGGTTTTACAAGACTCACGTTAACAATATTGCAGCAGTACGCACACAATCGAAGCGCAGTAAAGATGGCTAGTGTAACTAGCAAGAATATCACGAAAGCAAGAAAAAGAAGTACGCTATTAACTATTAACGTACCTGTCTCTTCCGAAACGAATGAGTACTGCGTCTCACTCTCGCCTACCATCGATGGATCTGAGTCT
+
////3::@ABBBACCCCCCCCECBB@CCD>BBCCBB?B@CCDDDDC?CC>B>B@CAAABB2B@BCCCCCCCBBB9@?99999*;A=A5;;;7;DJBDFCCCCCCC?B?@@?ACB?BBBAAACCCCCCCCCCC@CBBBABCBCBBAA@<BCBA?ACCDCCBB@DDCAAA?CD@AABCCBBAA=?@B=::::;*;A>BCCCDBBBJAGAHCCC@C@CDCCC@BAADCCB@B@CCC>D@@=@CBBCCBBBBBCBBBCCCCCCCC@CBB?BBBBCCC@CCCCBBBBCC
@ATNG8:00060:02038
GATGGTAGAGTATCATGTGTATCTCCAGAAGATCAGGAACTCTAGAAGAATTCAGATTTTTAACACGAGAGTAAACGTAAAAAGAAGGTTTTACAAGACTCACGTTAACAATATTGCAGCAGTACGCACACAATCGAAGCGCAGTAAGGATGGCTAGTGTAACTAGCAAGAATACCACGAAAGCAAGAAAAAGAAGTACGCTATTAACTATTAACGTACCTGTCTCTTCCGAAACGAATGAGTACTATAGACTATCTGAGACTACCATCGATGGATCTGAGTCT
+
4:@@9BCCCDCB@<@666>55554;3944.4:<<<=?C@ABBCCCC@BC@B?BA@;;;;;$9<CBA@>AA000=3=00////$/>7<.555&5?;5<@;;:AA::88<AB?BBB?BBCDCABCBDBBCGCCB?BBDD?BACCCBBB?CBCBB>BBBBCBBB@DDCCCC>BB>A@A?AB@@@8@>>9===>=,<B<@999DBBBB?B?@@==:>:>@CBB?AAABBCC@B@BBD=B@@<@@AAAABADBBBBBBBBCCCDBABBBB?BCBCAAA@CABADBBBAA
@ATNG8:00061:02023
GATGGTAGCGCGACGAGCGTAGACCCAGAAGATCAGGAACTCTAGAAGAATTCAGATTTTTAACATCGAGAGTAAACGTAAAAAGAAGGTTTTACAAGACTCACGTTAACAATATTGCAGCAGTACGCACACAATCGAAGCGCAGTAAGGATGGCTAGTGTAACTAGCAAGAATACCACGAAAGCAAGAAAAAGAAGTACGCTATTAACTATTAACGTACCTGTCTCTTCCGAAACGAATGAGTACTGCGTCTCACTCTCGCCTACCATCGATGGATCTGAGTCT
+
4>5506=ACB@@ABCDJCCCDAB@B=BEC@DCCCCC@C?BBB??@C?BA>A????ABBBB3B?BBAA@?::7377)799;:::)//(/(///&/89288=<;<855/549;77886777:CBBACCCCCBCCD?CBBB?BBBBBB@@<A@ECB?ACBBBBCB?BBBBBB?BB?BBB?BBBBB>BBB?BCCCC3BB?@666AAAAA:?<????7:7;ABBB@CCCCCBB@B?BBD>CCD>AABBBBBBBBACABCCCBBBBCC?BBB?BBBBBBB@BBBBDBBBBB
@ATNG8:00063:02058
GATGGTAGTGTGTCTCTGAGAGTAGTACTCATTCGTTTCGGAAGAGACAGGTACGTTAATTGTTAATAGCGTACTTCTTTTTCTTGCTTTCGTGGTATTCTTGCTAGTTACACTAGCCATCCTTACTGCGCTTCGATTGTGTGCGTACTGCTGCAATATTGTTAACGTGAGTCTTGTAAAACCTTCTTTTTACGTTTACTCTCGTGTTAAAAATCTGAATTCTTCTAGAGTTCCTGATCTTCTGGACAGAGTGTGCAGATACTACCATCGATGGATCTGAGTCT
+
:AB<:BCCCC;;6B@AACCBBBBBBDBBBCAA?ACDD=AA?C@CCCAA@C@CCCCC@C?C?BB?B@DDCCCCCCA<9999:*:@<@BCD>ECCB@BBB>CD:;;ACCCACCDDGDCC?CCC@C@CCCCAA@B?BBCB?CBCBCBBBDCCCC@@?B@CCC?BB@D?CBDDBBBBB@C@@@@7@=A<;;;;;*;BCCD=CBFCCCGICB<@@A@,A@@ABADACC@CDCCCBB?B@CCBCCC@@@AADFDDCCCCC::;CCCCBBCB?BAAABBB@CCCBBBBBBB
@ATNG8:00065:02030
GATGGTAGCACACGAGATCTCATCGTACTCATTCGTTTCGGAAGGGACAGGTACGTTAATAGTTAATAGCGTACTTCTTTTTCTTGCTTTCGTGGTATTCTTGCTAGTTACACTAGCCATCCTTACTGCGCTTCGATTGTGTGCGTACTGCTGCAATATTGTTAACGTGAGTCTTGTAAAACCTTCTTTTTACGTTTACCCTCGTGTTAAAAATCTGAATTCTTCTAGAGTTCCTGATCTTCTGGGCAGACTCTCACACGCCTACCATCGATGGATCTGAGTCT
+
BBCE?BCCCCABBBCCBCCCCDDCBBBCCCCC@CCEF>BB@BACK?DCAA>ACCCC@D?BBBC@D@CBBCCCGDD>@@AA@,@B=BAAB:ACBB?CCC?CC;;:;FGC@BBCCBCAC?BAA<A?CCCBBAAA@BBBC?BBBBBBBCCEDCC?>>B?>>><AA<A;@@@AACB@@;??ADC;C<B=@@AAA/AAAAD7;<A3::887;07788(7<<<D<@<@A=@888@CC<?<?A@>>><??@A9@@AA@@@@@=>>@@@<AAB<@;<;??=:>>AAAAA;::
@ATNG8:00071:02046
GATGGTAGTGTCATATGAGAGTTGTACTCATTCGTTTCGGAAGAGACAGGTACGTTAATAGTTAATAGCGTACTTCTTTTTCTTGCTTTCGTGGTATTCTTGCTAGTTACACTAGCCATCCTTACTGCGCTTCGATTGTGTGCGTACTGCTGCAATATTGTTAACGTGAGTCTTGTAAAACCTTCTTTTTACGTTTACTCTCGTGTTAAAAATCTGAATTCTTCTAGAGTTCCTGATCTTCTGGTAGAGCGTCATATATCTACCATCGATGGATCTGAGTCT
+
6>CB@CECBBBCDCCBCDDDBB@BBAAAA::6;@CA<BE@C?AAACCCD@CDBCC?C@CCCC?C@EECCCDDBB>ABBBB1BD@CCDD>CCBB99;A<AF=AACCDCAIGCCCCCC?AAC@C@CDEFCABA@CBBB@CCCECCCCCCBBC@A@BACBB@BE?B@CCCCCDDCB?C;;;;.;=A=;;;;:*:@:::6;BBBCCCCBA?ADDH5DCCDJAG@CC@CDCBBBB?B@CBBBCB?BBB@BBCCCAA@BB@@@BBBBBC?AACCAAA?BAAABBBBDD
@ATNG8:00072:02024
GATGGTAGTGTCATATGAGAGTGTGTACTCATTCGTTTCGGAAGAGACAGGTACGTTAATAGTTAATAGCGTACTTCTTTTTCTTGCTTTCGTGGTATTCTTGCTAGTTACACTAGCCATCCTTACTGCGCTTCGATTGTGTGCGTACTGCTGCAATATTGTTAACGTGAGTCTTGTAAAACCTTCTTTTTACGTTTACTCTCGTGTTAAAAATCTGAATTCTTCTAGAGTTCCTGACTTCTGGCTCTCGTAGACAGATACTACCATCGATGGATCTGAGTCT
+
;?;<;>BBBCCFFCCCCCCDCFDDCCBBBBBC@BEDE>BB@BABCCABAA@CA@A@=?:@@@B@B?DDBBBBBAG<@@@@?,?A>AABA=AA@@>ACD?DC;=;CECB?ABCCCCGI;;;D?A=@BBCBCCC@CCCB@BDCBCCGCCCBCCCDBB?BBC?BB@B?BBACCDDDC?CCCBB:A>A>@@@@@1@CCCD;;:@@@@@@@B;@@AA,ABBBB@CEGEACCBBBDC@C?BBBCD?CAB?BEAAADBBCCBDCBBBCCBC;;;AAADC?A??>?9:9?9
@ATNG8:00073:02039
GATGTAGGCGACATACATACGCGCCAGAAGATCAGGAACTCTAGAAGAATTCAGATTTTTAACACGAGAGTAAACGTAAAAAGAAGGTTTTACAAGACTCACGTTAACAATATTGCAGCAGTACGCACTCAATCGAAGCGCAGTAAGGATGGCTAGTGTAACTAGCAAGAATACCACGAAAGCAAGAAAAAGAAGTACGCTATTAACTATTAACGTACCTGTCTCTTCCGAAACGAATGAGTACGATGAGAGAGCTCTCTCTACCATCGATGGATCTGAGTCT
+
<>5665504555@A@BCHCCBBBC@CCC?BBA@;;6;>C@@@BBB?BD8:89?BBABBB.;6:@<>AAA000?8>0/0AAA0>A=@=BBA7BAB@DDAB@AC<;5;=@@:@AA>;;:?@@ABB@AACCDBC?BBAA@@A@@BA@@=AADBB@;;;;;A;;7;AA?@?;@A699?>BBBCC<=><:>><<?.<=9???>?BBBB?C@DB==8<8=>BBB?BBC@@@D?B@AAD<AA?=?AACBEDFA::9CBBBCCBBBCAAA9949:;::;;:>==<;;;899
@ATNG8:00073:02055
GATGGTAGTGATACAGATCAGACACCAGAAAGATCAGGAACTCTAGAAGAATTCAGATTTTTAACACGAAGAGTAAACGTAAAAAGAAGGTTTTACAAGACTCACGTTAACAATATTGCAGCAGTACGCACACAATCGAAGCGCAGTAAGGATGGCTAGTGTAACTAGCAAGAATACCACGAAAGCAAGAAAAAAGAAGTTACGCTATTAACGTATTAAACGTACCTGTCTCTTCCGAAACGAATGAGTACGATGAGATCTCGTGTGCTACCATCGATGGATCTGAGTCT
+
:9996::AA?;;=<;;;@<696=AC=;;44)499<99695------50//)/3888==BA=+:4888//*/999;;28<;;;;;)0/)/)///&//57<<6655555.55:;8<<<7<:995>9=@A996<9===>@>A49:>>>>??:=:@00)/7///<<D???>885499757349;333(333,/68888$//(//(/6683/.052...77277...6<<8<;;;:::7<044958:<489;777773?A?@A@?BB<<<:5555::9::AAAB?=555<33389
@ATNG8:00074:02033
GATGGTAGCTCTGCTCTGACTCTCGTACTCATTCGTTTCGGAAGAGACAGGTACGTTAATAGTTAATAGCGTACTTCTTTTTCTTGCTTTCGTGGTATTCTTGCTAGTTACACTAGCCATCCTTACTGCGCTTCGATTGTGTGCGTACTGCTGCAATATTGTTAACGTGAGTCTTGTAAAACCTTCTTTTTACGTTTACTCTCGTGTTAAAAATCTGAATTCTTCTAGAGTTCCTGATCTTCTGGATATGTTACTCGTGCTACCATCGATGGATCTGAGTCT
+
4ABB?BCBDCCDBAACCHHCCDDBBBCBBD;;:;BBD?CB?B?BBCBBBB@BABBCFEACCBB>B?ACCCCFIBB>ABDDD3CD@@AAB=AABB>BAA<AB=AA@BBC@BBEECCCC@BBEAD?ABCCCBBBADBBB?BAEEECCCEBBBBBAAA?BBB@CD@C@B;;;CBBCC?BBBAA3A=@=;;<;;*;BAAB=BBCACBCCCC@CDCC3CCB;;:;@CD@BCDD@@@?A>@@@@@D?AAE@DCCCBB@BBCBCBBBB@@<@@;;;@C<@???AAAA??
@ATNG8:00096:02044
GATGGTAGCTCACGTACGTCACACGTACTCATTCGTTTCGGAAGAGACAGGTACGTTAATAGTTAATAGCGTACTTCTTTTTCTTGCTTTCGTGGTATTCTTGCTAGTTACACTAGCCATCCTTACTGCGCTTCGATTGTGTGCGTACTGCTGCAATATTGTTAACGTGAGTCTTGTAAAACCTCTTTTTACGTTTACTCTCGTGTTAAAATCTGAATTCTTCTAGAGTTCCTGATCTTCTGGGATGTGTGCGCAGTGCCTACCATTCGGATGGATCTGAGTCT
+
::44.4;;@A<<<@?>99;CBBABB@@ACBAA;A;;;7;B?C@CDCDCCC@BBBAA>A=AA?=7;8;@@BBBBBB>BBCCC3BB?BBDD>FBBB?BBB<AA=::8@?>?998BBBBB:>;<8;=GB>>=?>>=>>==6;;??===B;;;:==;<;38679<?8=7;>@<:::55.25599.9(......$.7779.722298:888+255&2666=6>69>7;;?>>>>;;98;:=AA566;;29///=<<??=:::;9--,90,,*,-+-994;<>>>>>;;;
@ATNG8:00054:02098
GATGGTAGAGAGACTGTAGCGCACCCAGAAGATCAGGAACTCTAGAAGAATTCAGATTTTAACACGAGAGTAAACGTAAAAGAAGGTTTTACAAGACTCACGTTAACAAGTATTGCAGCAGTACGCACACAATCGAAGCGCAGTAAGGATGGCTAGTGTAACTAGCAAGAATACCACGAAAGCAAGAAAAAGAAGTACGCTATTAACTATTAACGTACCTGTCTCTTCCGAAACGAATGAGTACAGAGAGTACGATATGTCTACCATCGATGGATCTGAGTCT
+
79;;:=====666====<@@@@@<<45599=:;;@A?B?BCCAAAB>9:3917>=;;;=084>>3438;;9992335<==.=;7:+000&///)/:::/66==6;844249>:055<>BFBBBAABBBBCC@D??>@CBBBBBBB>A>AAC>AABAAA@@9><>@>A8?73555.5579;.5659@>CCC.65.5///887785<8<5584949;<<<9>;555;;6:8;;:4:994:<:CCBBBCBBBBBECB???BBA??9808:887:>:?@@@A@>:;9
@ATNG8:00058:02089
GATGGTAGTTGTACACTAGTCATACCAGAAGATCAGGAACTCTAGAAGAATTCAGATTTTTAACACGAGAGTAAACGTAAAAAGAAGGTTTTACAAGACTCACGTTAACAATATTGCAGCAGTACGCACACAATCGAAGCGCAGTAAGGATGGCTAGTGTAACTAGCAAGAATACCACGAAAGCAAGAAAAAGAAGTACGCTATTAACTATTAACGTACCTGTCTCTTCCGAAACGAATGAGTACGTGTGACGTACGTGAGCTACCATCGATGGATCTGAGTCT
+
<BBC?BCCD:CBBCCCCCJDCBBBB?CBB?BCCCBB?C@CCCCCCB@BB?B@BCCCCCCC2C@CBAACBBCBAA<AA@ABBB2BC?CACCC<CDC@CCCCCCCBA?A@BB?BBB@CCBBBBCDFCCBBBBBA?CCCC?ABBBBBBB>C?CCC@BAACDCCB?BBBBBB?CC@AAA<??AAB>AAA?BBCBB3BC@C?>>BAAAA:=9=@BB<>;>BDCC@DBBBABA=?=?DC>CBC?BBBCBDBAAACDCCBBBBBBBBAAABB?BBBBBCC?BBBBBAAAAA
@ATNG8:00060:02093
GATGGTAGTATATCGCGTCGCTATCCAGAAGATCAGGAACTCTAGAAGAATTCAGATTTTTAACACGAGAGTAAACGTAAAAAGAAGGTTTTACAAGACTCACGTTAACAATATTGCAGCAGTACGCACACAATCGAAGCGCAGTAAGGATGGCTAGTGTAACTAGCAAGAATACCACGAAAGCAAGAAAAAGAAGTACGCTATTAACTATTAACGTTCCTGTCTCTTCCGAAACGAATGAGTACGAGAGAGCACACGTGTCTACCATCGATGGATCTGAGTCT
+
6<<C<DHCCBBBCBCCCCCCCBBCC?CBD@CCBCBB@B@CC::;:;AEE@C@BBCBBBBB3BACBAA@BCCBBB=A@:;:::*;B>C>BBB:BBC@CCCCCDDBB?B@DD@BBB?BCCCCCCCC99;CIDCC@BBBC@BBACBBBC>C@CAA?ACBA?@0000@A@CC?BB?BBB>AACBB<@??9==<?>.>A?A@>>BAA>><>;?ABB3738@D@C@DEBBBAB?A@BCC>CBB?BBBBBBBCBA@BAABCCA@@BBBBBAB>AAAAA@>;?@AAB>>>>>
@ATNG8:00061:02112
GATGGTAGATATATGCACGCTCTACCAGAAGATCAGGAACTCTAGAAGAATTCAGATTTTTAACACGAGAGTAAACGTAAAAAGAAGGTTTTACAAGACTCACGTTAACAATATTGCAGCAGTACGCACACAATCGAAGCGCAGTAAGGATGGCTAGTGTAACTAGCAAGAATACCACGAAAGCAAGAAAAAGAAGTACGCTATTAACTATTAACGTACCTGTCTCTTCCGAAACGAATGAGTACACATCGTCGTGTCGTGCTACCATCGATGGATCTGAGTCT
+
55>>:;;;;?;BCAAC@@@B@A@?;9<==?CCCBBB@D>@@CBBAA??@;?9?A??@@??.@<@A997CCD>AA9<<94444$4<7<.555&55;6596HGECCC=B=;;8;CE@CCBBCCDDCCCAABCCC@CA@@@BBAAACAA?B@D;;:;BBBCCBB@BACADA=AB@BBB?B??>A9887877777$7>8=?BBBBB@<8<7<<>>:>=?@CBB?BBBACCC@B>::9/:=>=@::9@@@B???>BAAC899@@C998?@:@>?@CCF@AAABB???BA
@ATNG8:00062:02116
GATGGTAGCGCGACGAGCGTAGACCCAGAAGATCAGGAACTCTAGAAGAATTCAGATTTTTAACACGAGAGTAAACGTAAAAAGAAGGTTTTACAAGACTCACGTTAACAATATTGCAGCAGTACGCACACAATCGAAGCGCAGTAAGGATGGCTAGTGTAACTAGCAAGAATACCACGAAAGCAAGAAAAAGAAGTACGCTATTAACTATTAACGTACCTGTCTCTTCCGAAACGAATGAGTACGATGAGAGACTCTCTCTACCATCGATGGATCTGAGTCT
+
ABED@BBBBBBCCCDDEDDDDDBBB=BCC@CBBB9989?AACCDCA=?A?B?BBB@@@@@2@?BBBABBCC?>>3<?:;;;;*;C>B?CCC<CIHBEBBACCECC?B?BB@BCC?CCCACBBCCCCCCCDBB=ADFE?AABBBBBB@C@CAA?ABDDDDCC?AAACCC?CC?BBB<??BBB;A??:?@@@A2AC?B999B@AAA;@;@ABB:=8=BDED?CBBBBAA>A@BCC>BBB?BBBBBABBBDCBBBBBCBB@@@@@AA>A?@@AAA;??@@@A@:::
@ATNG8:00065:02104
GATGGTAGACACGTGTGCTCTCTCGTACTCATTCGTTTCGGAAGAGACAGGTACGTTAATAGTTAATAGCGTACTTCTTTTTCTTGCTTTCGTGGTATTCTTGCTAGTTACACTAGCCATCCTTACTGCGCTTCGATTGTGTGCGTACTGCTGCAATATTGTTAACGTGAGTCTTGTAAAACCTTCTTTTTACGTTTTACTCTCGTGTAAAAATCTGAATTCTTCTAGAGTTCCTGATCTTCTGGACAGAGTGTGCAGATACTACCATCGATGGATCTGAGTCT
+
====;CD<?;;;;;<B><==CBBBC;;:?><@=BCCD=BC@C@DBCABAA8;:ABA;@=@>??=A>BBBBBBB=B>BB@@@+@?4@9:9,3;>>9<<>6;>;9993::28>??;9=?>>>>;><@@B>>;;;=@>>>7;:>>@@@>>>==>;;;?58883:>:?<???A@@A:9557:7:+:2:2:8889*89////'//88889////888)83539383//-/999A@A<<7=///:;5;;;=BB@@///;;7;;///66;><9>///89;76;;>BEA=>=
@ATNG8:00070:02098
GATGGTAGCGAGCGAGTGTGTATACCAGAAGATCAGGAACTCTAGAAGAATTCAGATTTTTAACACGAGAGTAAACGTAAAAAGAAGGTTTTACAAGACTCACGTTAACAATATTGCAGCAGTACGCACACAATCGAAGCGCAGTAAGGATGGCTAGTGTAACTAGCAAGAATACCACGAAAGCAAGAAAAAGAAGTACGCTATTAACTATTAACGTACCTGTCTCTTCCGAAACGAATGAGTACGTGTGCGACGTGTCTCCTACATCGATGGATCTGAGTCT
+
ABBB@BBBBCC@??CBBBDBCCCCC@BCC@CBBBBB?C?CCDAAAD?DC<=;=AA@@@@@1A@DCCCCCDECBB9@C99999*;C>B=A@@7ACCBCCDDDCBCC?C?BB?BBC?BBBBBBCCDBBBCCCBC?CDDD?BBBBCCCC@C@CCC@CCDCCCCC?CCCCCC?CC?BBB=?>@@?9>>>:?@@@A2@B?B999CDCCC?B?BBBB?B?AACAA?AB:;;DD?C?CCC?CBA?ABBCDBBABBBB@A@CACDBBCB;==BABBBAAA?AAAAAAA=;;
@ATNG8:00070:02116
GATGGTAGATACTCGCTGATACACCCAGAAGATCAGGAACTCTAGAAGAATTCAGATTTTTAACACGAGAGTAAACGTAAAAAGAAGGTTTTACAAGACTCACGTTAACAATATTGCAGCAGTACGCACACAATCGAAGCGCAGTAAGGATGGCTAGTGTAACTAGCAAGAATACCACGAAAGCAAGAAAAAGAAGTACGCTATTAACTATTAACGTACCTGTCTCTTCCGAAACGAATGAGTACATAGATATACGTATAGCTACCATCGATGGATCTGAGTCT
+
BBCF@C@?ACCCFBCCICCCCBCCC>CCC@CBABCB@B@CCDCCCC?AA>A?BBABBBBB3B7::BABBCBBAB=A@@@@@@0@C>B69::49CD=CBBBBCC@@?@ACC?BCDADCBABCCDCGCCCCCDD@BBBD@@@@CCBBA?D?BBC@CAAAD@@@>???BBB@BC?AAC?BBBCE>BAA>ABFEF3EF999AABA??@:>8====<@<@@BBB?BB@@@@D=A>ABF>AAA?B@??ABBBBABBBCAABB@@A=>>A??;=<<::;;7;@AAABA?:;
@ATNG8:00072:02116
GATGGTAGAGTATCATGTGTATCTCCAGAAGATCAGGAACTCTAGAAGAATTCAGATTTTTAACACGAGAGTAAACGTAAAAAGAAGGTTTTACAAGACTCACGGTTAACAATATTGCAGCAGTACGCACACAATCGAAGCGCAGTAAGGATGGCTAGTGTAACTAGCAAGAATACCACGAAAGCAAGAAAAAGAAGTACGCTATTAACTATTAACGTACCTGTCTCTTCCGAAACGAATGAGTACACATCGTCGTGTCGTGCTACCATCGATGGATCTGAGTCT
+
5<==9BDDCCCDCCCAAADDDCBBC<BAD@BBBCBB@C>AACBBBB?BC@C@CCCCCCCC2C@D@@CCCCCEBD>CA99999*;B?B?CCC<CCC@CBBBDDDC>A>A>AA?ABB>BBBBBBCCDDCCCCCBB=CDDD<AABBBBBB?CBCCC?BDCCCCBC@CCCCAA?BC?BBB777BBB8??@:=????2@C@CA@ACCCAA>A?BACB:=:=BCBB@BBBBBCB?B?BBB=BAA>BCCCBBCCACCBBABDBBBBBBBAABB?BBCCCAA>ABBAABBB@@
@ATNG8:00076:02116
GATGGTAGTGTCAGTGCGCGTCGTCCAGAAGATCAGGAACTCTAGAAGAATTCAGATTTTAACACGAGAGTAAACGTAAAAGAAGGTTTTACAAGACTCACGTTAACAATATTGCAGCAGTACGCACACAATCGAAGCGCAGTAAGGATGGCTAGTGTAACTAGCAAGAATACCACGAAAGCAAGAAAAAGAAGTACGCTATTAACTATTAACGTACCTGTCTCTTCCGAAACGAATGAGTACGTGTGACGTACGTGAGCTACCATCGATGGATCTGAGTCT
+
;CBB?BCBBBBBBCCCCDCBABBBB?AAB>BA;;;C>A>BBBCDBB?BC=A=@>>9999-:;@A@A@AA<999,99;999*4;7;.559&9;@9B<AACCC@@=@=AA?BBC@CC@@ACGDFBBCCCBBBGA@@B@;;;AAAAB@LADDD?CCBCCBBB@@?@A::79??BBE>@@BDA;@997:DGKE3CC?::9AB>=--+-4---;494==BA@<@B;;:?B=B=??B<A@B<???AAAAC???BBABCCFCCCA:::9:4:BAAAAB?B:::B?????
@ATNG8:00081:02082
GATGGTAGAGTATCATGTGTATCTCCAGAAGATCAGGAACTCTAGAAGAATTCAGATTTTTAACACGAGAGTAAACGTAAAAAGAAGGTTTTACAAGACTCACGTTAACAATATTGCAGCAGTACGCACACAATCGAAGCGCAGTAAGGATGGCTAGTGTAACTAGCAAGAATACCACGAAAGCAAGAAAAAAGAAGTACGCTATTAACTATTAACGTACCTGTCTCTTCCGAAACGAATGAGTACGTGTGACGTACGTGAGCTACCATCGATGGATCTGAGTCT
+
5@>B?CCBBBBBBBCCCCCDC@@@A=AAB?AACCBA@C=??BCCDC?CC?C?CDA@@>@>0@@DCCCCCCCCCB=>@@@@@@0AA>A4;;;.:?A@CABCBBC;:7;?BB?FBB?AAA::;CCBBABBHCCCACCCC@BBBCBBAC@C@C::;:BCCCCCC?AAACBB?AB@CBB=>>??<6@>?9;@@@@@(@@=0000@AAAB?B@A??B:=9=>CCB@BDDBBBC@C?BBC=CCD?BCBBBB???ABBBDDDDDBBBAAABBB@C@@?BBB?BBCCB=>>AA
@ATNG8:00086:02081
GATGGTAGGCACTGCGCACACATCCCAGAAGATCAGGAACTCTAGAAGAATTCAGATTTTTATCACGAGAGTAAACGTAAAAAGAAGGTTTTACAAGACTCACGTTAACAATATTGCAGCAGTACGCACACAATCGAAGCGCAGTAAGGATGCTAGTGTAGCTAGCAAGAATACCACGAAAGCAAGAAAAGAAGTACGCTATTAACTATTAACGTACCTGTCTCTTCCGAAACGAATGAGTACACATCGTCGTGTCGTGCTACCATCGATGGATCTGAGTCT
+
:;B=>CCD@DCCBDCBBCCCCCCCC?CCC@CCCCCC@EBEEB@BBC@CC@C@BBBCBBBB3BCBBBBBBAB988*7<:;;;;*;B>@=BBB:BDD@CCCCCCBCC@B?BB@DDD?BBAABBCDCCCBBBBBC@DBAA?BBBBBBBB?C?CC9:;BBCDBBCCCCCED?CC@CCC@AAACC=AA@?????5?C@DCCCDDDBB@B?BBCC@C?BA@?@<?@CBBBD@B@BBB=BCC?BACAAABBBBBBBBBF@@@BBBABBBB?BBBBBBB?BBBBBBBB>?
@ATNG8:00089:02088
GATGGTAGCATCATGCATATCTCACCAGAAGATCAGGAACTCTAGAAGAATTCAGATTTTTAACACGAGAGTAAACGTAAAAAGAAGGTTTACAATACTCACGTTAACAATATTGCAGCAGTACGCACACAATCGAAGCGCAGTAAGGATGGCTAGTGTAACTAGCAAGAATACCACGAAAGCAAGAAAAAGAAGTACGCTATTAACTATTAACGTACCTGTCTCTTCCGAAACCGAATGAGTACTGCGTCTCACTCTCCTACCATCGATGGATCTGAGTCT
+
6888+//4:45;9A@AA@BB@@@A@=?>@==A@:9;.4.4::?@@A;??;?;@@@BABAC+>;??@AAAA?@A>889<;;;;$9:5:3;;3;<<5:66:A@@BC>B@BB@@AA@;99?@;;:BBCBCCBA@<;;;@=;;;;@@?=;A=;;;@AB<;:@@@=ACAAAF>AA?B@98;69;;3///0////0'.-6=///<8>::5;5858>9?496>00+00<=@>=8;6;<<5=9=>8??@A?=>7899AAA;;;@CA@=@;0+0000:886=000=>8=00
@ATNG8:00090:02116
GATGGTAGAGAGAGCTCTCTCATCGTACTCATTCGTTTCGGAAGAGACAGGTACTGTTAATAGTTAATAGACGTAACTTCTTTTTTCTTGCTTTCGTGGTATTCTTGCTAGTTACACTAGCCATCCTTACTGCGCTTCGATTGTGTGCGTACTGCTGCAATATTGTTAACGTGAGTCTTGATAAAACCTTCTTTTTACGTTTACTCTCGTGTTTAAAAATCTGAATTCTTCTAGAGTTCCTGATCTTCTGGATACACTCATGTGCACCTACCATCGATGGATCTGAGTCT
+
::::5:5:5;;;@BAAAABBAA00/9>>@C;<6;@@>;;<9<0555:9::8<<555>:=9===B>@8990//6660683/33333#3;6=DDD=AAAB5:9?9=@8:00/;>17:BCB>>A=?@@<?6<<=878;;;?>>?8=;;;>>?=>=@@?889=8=??9>>;><?@??=>=BB:7//666-3(-*-3999(--666,565-/.73355'....$..//9073;8:365./.56<37<???A;>>D=?@@AA>>>??>=;;;A;<6617677<<<1;;;;;@@?><
@ATNG8:00092:02092
GATGGTAGCTCGCTGATGATATCTCCAGAAGATCAGGAACTCTAGAAGAATTCAGATTTTTAACACGAGAGTAAACGTAAAAAGAAGGTTTTACAAGACTCACGTTAACAATATTGCAGCAGTACGCACACAATCGAAGCGCAGTAAGGATGGCTAGTGTAACTAGCAAGAATACCACGAAAGCAAGAAAAAGAAGTACGCTATTAACTATTAACGTACCTGTCTCTTCCGAAACGAATGAGTACTACTCTCAGAGACACACTACCATCGATGGATCTGAGTCT
+
A;<=8=;;;=<<<///::<>><<<<.559.555>:;7<;@ACBBBB>BB<A=>>?77878'3,3;;;=B@<;;C7479==@=.550505?C7CCC@CBBBBBBAA=A>@@;@@@<@BBCCCCCCDCBEDCDC@E;;;@C@@@BBBC?A=@;<7;CDCDCDDDBCAAAA?BD?BBC<@>:99+7;=8;;==<,==:?ABBBBABA7;6;:;=8=8=@C@@=@BA@@@D=@=A@@:???9>C>==AAACCBAA:::AA@???897<=9<<<<;:?9??==@>><=<
@ATNG8:00094:02109
GATGGTAGGACGAGCGTCTGAGAGGTACTCATTCGTTTCGGAAGAGACAGGTACGTTAATAGTTAATAGCGTACTTCTTTTTCTTGCTTTCGTGGTATTCTTGCTAGTTACACTAGCCATCCTTACTGCGCTTCGATTGTGTGCGTACTGCTGCAATATTGTTAACGTGAGTCTTGTAAAACCTTCTTTTTACGTTTACTCTCGTGTTAAAAATCTGAATTCTTCTAGAGTTCCTGATCTTCTGGATATGAGTGACTCGTGCTACCATCGATGGATCTGAGTCT
+
55DD?CBD<ABCCA@@B@@@BBCC@CCFFCCF@DCCD=BB?B?BBCCBBB@CCCCC@C@CCCC@D=CCDEAABCC=>>>@@0@A=ABBB=BCBB?BBB=BC=AABCDJ@CBDBBBCD@DCD@C@CCBBBBBBABBCC?CAAACCCCCCDBBBAAB@DBB?BC@B?BAABCDC@A;@BABA9A?C>:;:::.:BBCE>BBCCCCDAA@=AB@B0AAABB?B?CC@CCBCC@@>@@BCBCBB@BBC?CCCBBCCCCC@@@BA;;;@C?@@@CCBC@C@??A???AA
@ATNG8:00095:02070
GATGGTAGGCACTGCGCACACATCCTAGAAGATCAGGAACTCTAGAAGAATTCAGATTTTTAACACGAGAGTAAACGTAAAAAGAAGGTTTTACAAGACTCACGTTAACAATATTGCAGCAGTACGCACACAATCGAAGCGCGGTAAGGATTGCTAGTGTAACTAGCAAGAATACCACGAAAGCAAGAAAAAGAAGTACGCTATTAACTATTAACGTACCTGTCTCTTCCGAAACGAATGAGTACTATAGACTATCTGAGACTACCATCGATGGATCTGAGTCT
+
<ACD@??;7;:;=<997:///9//)/5<=:>995;95:8555<54;4782<277733333$3,3;;@A?BBBCC;97;??>?,:;247;;=/=@@=??@CABBCC@C@CE@GCB?ABA;;;BDCCCGIBBAD?BA;;6<AAAA>AB8;6;A6;;BCCAAACABBCBBB=??=????BCBBB=?9:3:::::(9?;@>??BB?>>:=9;;76/5177=994:CCBCAA?@=@@>8=00+0:0097787>?@A8987AAB988A???====BBBB?AAAA>>><@>
@ATNG8:00099:02073
GATGGTAGTGTGTCTCTGAGAGTAGTACTCATTCGTTTCGGAAGAGACAGGTACGTTAATAGTTAATAGCGTACTTCTTTTTCTTGCTTTCGTGGTATTCTTGCTAGTTACACTAGCCATCCTTACTGCGCTTCGATTGTGTGCGTACTGCTGCAATATTGTTAACGTGAGTCTTGTAAAACCTTCTTTTTACGTTTACTCTCGTGTTAAAAATCTGAATTCTTCTAGAGTTCCTGATCTTCTGGTCTACTACACTGTACTCTACCATCGATGGATCTGAGTCT
+
////7<<BC?A<;<?E;;9;:;AA;9;A@AAD<??AB<AB?A=??>>9597AA9668<8<@;@?C@CCHCCCGCCACDDCD5BB=A@AA0;9;=4;;=9==2659<55.5599556>769=:>:?A<65599.95994;>;9;66955;><<????CCD@BB?B<@@ABBBDBB=?;;;;*;<B=@@@@@,>=@@@8>::::9A999:????0>@@@@;A<@B?@?>>:9:29<:99?@?69;@:??B99:>@?@ABCCAA@@00+0000@>A=@;9:CC??>8
@ATNG8:00057:02156
GATACGGCGAGAGTGAGACGCAGTACTCATTCGTTTCGGAAGAGACAGGTACGTCAATAGTTAATAGCGTACTTCTTTTTCTTGCTTTCGTGGTATTCTTGCTAGTTACACTAGCCATCCTTACTGCGCTTCGATTGTGTGCGTACTGCTGCAATATTGTTAACGTGAGTCTTGTAAACCTTCTTTTACGTTTACTCTCGTGTTAAAAATCTGAATTCTTCTAGAGTTCCTGCATCTTCTGGCGCGTATGTATGTCGCCTACCATCGATGGATCTGAGTCT
+
57----0---9999665;<;555599999:45--.(--(-(--,5///7///8;<<9<<=<7;744435444;.44444$4:.45//(////7;9:6:=7556;;<.55<<=;;@=;?;?C9959<55554555;.45<555;555;665;<<96557::4934448844493555>4<5:59999+9:999099:556==??9>>>>+>>>>>:=8<<166;;<::4:3://///<7;;;8<://////7774445<7<<=75449898288:::;;666
@ATNG8:00063:02164
TATGGTAGAGTACAGTGTAGTAGACCAGAAGATCAGGAACTCTAGAAGAATTCAGATTTTTAACACGAGAGTAAACGTAAAAAGAAGGTTTTACAAGACTCACGTTAACAATATTGCAGCAGTACGCACACAATCGAAGCGCAGTAAGGATGGCTAGTGTAACTAGCAAGAATACCACGAAAGCAAGAAAAAGAAGTACGCTATTAACTATTAACGTACCTGTCTCTTCCGAAACGAATGAGTACATAGATATACGTATAGCTACCATCGATGGATCTGAGTCT
+
BBBB@BCDBBDDCBBBECCBCCCAA?BBD?CCCB??=?@CCCCCCC?CD=A?ABBBCCCC3C@DCBBCCDDBCB8AB:::::*;B=CAFDD9DCB?BCCCBBB@A>AAAA?BBB@BCBABACCCCBBBCCCB?BAAA?BBCCDB@A>BACBB@BCBCBBBB?CCCCBB>AA=BCD>A@BBA9?7818<<<=1?A=@??@BDCBB>A>A===7;6;AB@@=@A@@@BCAE?BAC=CCC@AAAAAAAA?A???AAAAAAAA@AABBB>AAA?AAA:===ACAA?<=
@ATNG8:00065:02140
GATGGTAGGAGACACGTCGCACACGTACTCATTCGTTTCGGAAGAGACAGGTACGTTAATAGTTAATAGCGTACTTCTTTTTCTTGCTTTCGTGGTATTCTTGCTAGTTACACTAGCCATCCTTACTGCGCTTCGATTGTGTGTGTACTGCTGCAATATTGTTAACGTGAGTCTTGTAAAACCTTCTTTTTACGTTTACTCTCGTGTTAAAAATCTGAATTCTTCTAGAGTTCCTGATCTTCTGGTATACACACTCGCTCGCTACCATCGATGGATCTGAGTCT
+
5BBD@BBC>BBCBCEDABBDCCDCCCBBBCAA>ABBB>CC@EABBBBBBB?CCCCC?B?BCAA?A?CBBACCB@>;88989'9>;BBBB;BBBB>CBA=??;>=BCBB?CCCCCB8857<<4;7;??A@;;;9<A>><>AAAA??>@@AAA@>>>;8:8<>@;?<@@@>>>D@A<;;;@@5@=B8;:AAA/AB>==7=>>:;;AA>>98>>@,=///=9=9AA=C???>?@<@<@A==::7;=A=CA<<=@@@@?@?>>=?9::>:>?>??:949<<<=>B===
@ATNG8:00067:02163
GATGGTAGACACGTGTGCTCTCTCGTACTCATTCGTTTCGGAAGAGACAGGTACGTTAATAGTTAATAGCGTACTTCTTTTTCTTGCTTTCGTGGTATTCTTGCTAGTTACACTAGCCATCCTTACTGCGCTTCGATTGTGTGCGTACTGCTGCAATATTGTTAACGTGAGTCTTGTAAAACCTTCTTTTTACGTTTACTCTCGTGTTAAAATCTGAATTCTTCTAGAGTTCCTGATCTTCTGGTAGAGCGTGCATATATCTACCATCGATGGATCTGAGTCT
+
5<=>7;;?@@@;;6<665<=;;@?BC@A;;;;6;BCD>DD@C@CAA@BCC?ABDAA>A@BCCC?B?BA@ABBBBB>BABBB1??=A?>>:>BCC?B@?;?C@:99A>>6<>AB@@@D=A@?<@:>;;;>>@@=A?8938>?>AA>?>>???@>?>:>>>:?A;><>@@@;::;;=AAAAA2B6:58<>=@.@<=<<5765===;<881988)68:9;:A4::8<>;<>>:;:36956//)/77379;9999<<<9>>@:;;=8818999///06;96:;?@==
@ATNG8:00073:02121
GATTAGTATAGAGCTCTACATAGTACTCATTCGTTTCGGAAGAGACAGGTACGTTAATAGTTAATAGCGTACTTCTTTTTCTTGCTTTCGTGGTATTCTTGCTAGTTACACTAGCCATCCTTACTCGCTTCGATTGTGTGCGTACTGCTGCAATATTGTTAACGTGAGTCTTGTAAAACCTTCTTTTTACGTTTACTCTCGTGTTAAAAATCTGAATTCTTCTAGAGTTCCTGATCTTCTGGATACACTCATGTGCACCTACCATCGATGGATCTGAGTCT
+
CAA<ABBCBBBCCCCBCBBCBBBCCBCBCC?CBCD<B@@C?CCCABBB?BBBAA>A?AAAC?C?AAACCCCCC?CCCCC3@B?@BBC>BBBB>BBB?BB;==@BBD?CCAA@A>>7==C;A;AAA>@@><@@;;7;>?>>=@AA@=>>@>>><?AA<@@9@<>>C@A>>>@;?BADD5=:=<ABBBB/>>:::2;///===<<=18888'58;7>5>6:?5;AAAA@@=@=@:;;<<8==<;;;;BA>>>?<===<?A;=::5:>>>@@?;?A???>>>>>
@ATNG8:00080:02169
GATGGTAGGTCGCACATGAGTTTATCCAGAGATCAGGAACTCTAGGAAGAATTCAGATTTTAACATCGTAGTAGTAAACGATAAAAAGAAGGTTTTACAAGACTTCACGTTTAACAATATTGCAGCAGTACGCACACAATCGAAGGCGCAGTAAGGATGGCTGTGTAACTAGCAAGAAATACCACGAAAGCAAGAAAAAGAGTTACGCTATTAACTATTAACGTACCTGTCTCTTCCGAACGAATGAGTACAGAGAGTACGATATGTCTACATCGATGGATCGTGAGTCT
+
-8890-//27//6=>>=?>@@@899956-----///)4.4<99:;8@?BB9B?B?=9000+0*000////8//3877.79373787'7;17,333&3/8388//(.55222'23..(...4...8<=;;;>>>?>C>=15599.4.4;445557<555504;;;;494944;3405==4;<=7;;;=<1833,33333$3333,38333/7(-(----05056>=>:<<<;?;:8<600*/::5:8==0////0>B<?>><<<<A>>><777B@@;BB>@?758:<;:::
@ATNG8:00085:02145
GATGGAGGCGACATACATACGCGCCAGAAGATCAGGAACTCTAGAAGAATTCAGATTTTTAACACGAGAGTAAACGTAAATAGAAGGTTTTACAAGACTCACGTTAACAATATTGCAGCAGTACGCACACAATCGAAGCGCAGTAAGGATGGCTAGTGTAACTAGCAAGAATACCACGAAAGCAAGAAAAAGAAGTACGCTATTAACTATTAACGTACCTGTCTCTTCCGAAACGAATGAGTACGTGTGCGACGTGTCTCCTACCATCGATGGATCTGAGTCT
+
;DDD?BB?D?A@DCCCCCFDBBBB?BBB@CDDDAA>B@ECBBBCC@CC?A=BBCCCCCC3C@CCCCCECCCCD>BBAAD>CECC@B?BCC<CFF@CBCCDC@@@@C@BB?BEF@BBBBBBCCBBBCCDDDD=BBBB@CBBCBBBB>C@CCC@CCCDCAAA@AAACAB?BC>@@@<@@BCC<==>?BCCCC2CD@C9::CEBB@;>;?>>>=@=@ACCC@BCCCCDE@B?BCC>CBB@BAACCCBBBBBBBBACCCCCACC@B>=<>BBBDBB>AAC@>@@?>?
@ATNG8:00086:02124
GATGGTAGTGTCAGTGCGCGTCGTCCAGAAGATCAGGAACTCTAGAAGAATTCTGATTTTTAACACGAGAGTAAACGTAAAAAGAAGGTTTTACAAGACTCACGTTAACAATGTTGCAGCAGTACGCACACAATCGAAGCGCAGTAAGGATGGCTAGTGTAACTAGCAAGAATACCACGAAAGCAAGAAAAAGAAGTACGCTATTAACTATTAACGTACCTGTCTCTTCCGAAACGATGAGTACTATAGACTATCTGAGACTACCATCGATGGATCTGAGTCT
+
48993:<<<;;;?>CDDAAA955994:<@=@A9:9>:>:>@999?@:?==?=989@?@@@0;60000/:6:9;;/8833333$3;1728::.:;9233333::8948..-(---(-22277766....35332857505559888;9>9>>B577><>=9;4;9997927;;=;<789553'...(.7777)996::888;566<A=AAAA;?:867::4;<;<:;96;4777.599///6666878555588855585557;;9>;<>=8818<==:888//
@ATNG8:00088:02120
GATGGTAGTATCTGTCTACGAGAGCCAGAAGATCAGGAACTCTAGAAGAATTCAGATTTTTAACACGAGAGTAAACGTAAAAAGAAGGTTTACAAGACTCACGTTAACAATATTGCAGCAGTACGCACACAATCGAAGCGCAGTAAGGATGGCTAGTGTAACTAGCAAGAATACCACGAAAGCAAGAAAAAGAAGTACGCTATTAACTATTAACGTACCTGTCTCTTCCGAAACGAATGAGTACACACTCTCATATGACACTACCATCGATGGATCTGAGTCT
+
5;==@DCCCCCBBFHCCBCCCCBCC@BBB?BCBBBA?A@BBB>>?D@AA=A@BBBBBBBB3B?BCCCAAABBBB9<>?AA@A2AB?B@CC>CCG@CABBCDBBB@C@CB@BBA?BBBBBCCDDCBBBCBBB@CCBB@CBBBBBBA>B@BBB?BDCCACCC?AAACCC@BB?BBA=AC???8>?><@ABBB3BB@DAAACBAAA:?:?BAA;@:>ACBB?BCBBBBB?B?CAC=CCC=AABBBCCCCCAAABBBBDBB::9AABB?BBBBBBB?ACCCC?>?BB
@ATNG8:00050:02173
GATGGTAGCGAGCGAGTGTGTATACCAGAAGATCAGGAACTCTAGAAGAAATTCAGATTTTTAACACGAGAGTAAACGTAAAAAGAAGGTTTTACAAGACTCACGTTAACAATATTGCAGCAGTACGCACACAATCGAAGCGCAGTAAGGATGGCTAGTGTAACTAGCAAGAATACCACGAAAGCAAGAAAAAGAAGTACGCTATTAACTATTAACGTACCTGTCTCTTCCGAAACGAATGAATACAGAGAGTACGATATGTCTACCATCGATGGATCTGAGTCT
+
55948=:@9=5545:;==BB=>>00)///3:<?>49.4.444;;::6333(3477945999'545555559999<)55::::<):;7:6:::+://)/999/65;?<?<@D=;9:<@>@BBBBBCDB;;;CBB>@;;;49990=://)/4:/5.55<<;:54.49998>75545<=7=554:1333,38889+:>8888C::>70,0*00==)/)/7::<6<<655:@7<466>4=;?;?<>055;433899;<<<><<<;<<=00)0>>/777-3333:;;9:>
@ATNG8:00050:02198
GATGGTAGGCGACATACATACGCGCCAGAAGATCAGGAACTCTAGAAGAATTCAGATTTTTAACACGAGAGTAAACGTAAAAAGAAGGTTTTACAAGACTCACGTTAACAATATTGCAGCAGTACGCACACAATCGAAGCGCAGTAAGGATGGCTAGTGTAACTAGCAAGAATACCACGAAAGCAAGAAAAAGAAGTACGCTATTAACTATTAACGTACCTGTCTCTTCCGAAACGAATGAGTACTATGTAGAGCTCTATACTACATCGATGGATCTGAGTCT
+
@<B=9;;;7;;;;=>>>><B>>99679999966;==9=2556<:::7;;7;255<<=??>+=2666<<<>==>>4::55555$9@7<=<<<0>CD?BA>CBCBBB>A@<;7;BB@@@@BBCEDCBBBAAAAIAC=;;9;;A@@>@@=>8>00)/9779?@A<B::9CC>CB=??@=???@@9>9927>>>@.@A=ABBDDCAAA@D?BBB><><?@BBB?BCCBBCH@B?ACD?CCC>AABABBC???CCCBAA@BBBBA;;;///888<<C=A89898>>=<
@ATNG8:00060:02170
GATGGTAGCGCACACATAGATACAGTACTCATTCGTTTCGGAAGAGACAGGTACGTTAATAGTTAATAGCGTACTTCTTTTTCTTGCTTTCGTGGTATTCTGGCTAGTTACACTAGCCATCCTTACTGCGCTTCGATTGTGTGCGTACTGCTGCAATATTGTTAACGTGAGTCTTGTAAAACCTTCTTTTTACGTTTACTCTCGTGTTAAAATCTGAATTCTTCTAGATTTCCTGATCTTCTGGAGATATCATCAGCGAGCTACCATCGATGGATCTGAGTCT
+
>>>?<>;;::99999;;;;@;?>99555545<8555=4<:8=8666C>CCAC>>6925=B@@??@?CBBBCA@AB>;;;;;);@;?<>>:@<==9B<@=@@@266;<@;AA@@@>CC@BBC@D?BBB;;;AA=@DAB>;;::BBA@@@000000>;009?B>;??BBBBB995@459@@@6B<@;@@@BB2AAACD;;;BCCBAA@@5;;;-:A@BA>B>BB?BAAA@@@<@@BABB@@<@AB=@BB;<;BBBA@@A@;:;>>>=::9@?BA@@AAA@BB@BB
@ATNG8:00061:02216
GATGGTAGTGTCATATGAGAGTGTGTACTCATTCGTTTCGGAAGAGACAGGTACGTTAATAGTTAATAGCGTACTTCTTTTTCTTGCTTTCGTGGTATTCTTGCTAGTTACACTAGCCATCCTTACTGCGCTTCGATTGTGTGCGTACTGCTGCAATATTGTTAACGTGAGTCTTGTAAAACCTTCTTTTTACGTTTACTCTCGTGTTAAAAATCTGAATTCTTCTAGAGTTCCTGATCTTCTGGGTGTATCAGCGAGTATCTACATCGATGGATCTGAGTCT
+
;<DC@BBBCABBDCCCECCCBBBCCCCCCDAB?CBCB>CC@C@BBCDCCC@CDBBB@C@CBBB@D@CCCD@BCCC<@@???0?><ABBC?BCBC@CCC?BC9;:ADCC@BCCDCCCC@CDC@C@CBBB@AAA>AADGABCCCCBCBCCCCDBBBB?CCC?CC?C?CCCBCBBBA=A:99:6:=?;:;:::*;G@@A<@@BCBCGBCC7<;<<*<BABC@CIEEACBBDDCE@B?BCCECB=A::;6;@@ACCCCCDCCCC@AA000@AABBC@CCCCBBBB;:
@ATNG8:00065:02188
GATGGTAGATACTCGCTGATACACCCAGAAGATCAGGAACTCTAGAAGAATTCAGATTTTTAACACGAGAGTAAACGTAAAAAGAAGGTTTTACAAGACTCACGTTAACAATATTGCAGCAGTACGCACACAATCGAAGCGCAGTAAGGATGGCTAGTGTAACTAGCAAGAATACCACGAAAGCAAGAAAAAGAAGTACGCTATTAACTATTAACGTACCTGTCTCTTCCGAAACGAATGAGTACTGTATCTATGTGTGCGCTACCATCGATGGATCTGAGTCT
+
8:::5;;BBCCCEBCCICCBBBCCC>BCB@BBAB@@<@=@@CCBBB?CD@D?BBB?@@@@.?<?@ABBBCCBBB>BA@@@A@,@A>A>BBB;BCLBCABBDFBBBAI@@@=@BB?BBCCCCCCCCBBC:;:B?BBBC@B:;;DAAA>B@CBB@BBCBBCCC@CAAACC@AA=???=ABBBC>CAB>ADDFD2BA@BBBBDC=>==B=A???<?=B@BBC@CCCBBBB=C=@@@:AAA?@@?BBBCBBBC???BCBBBBBBBBBB@=???AA?B?BBBBBBAA??
@ATNG8:00071:02218
GATGGTAGTAGTACACTAGTCATACCAGAAGATCAGGAACTCTAGAAGAATTCAGATTTTTAACACGAGAGTAAACGTAAAAAGAAGGTTTTACAAGACTCACGTTAACAATATTGCAGCAGTACGCACACAATCGAAGCGCAGTAAGGATGGCTAGTGTAACTAGCAAGAATACCACGAAAGCAAGAAAAAGAAGTACGCTATTAACTATTAACGTACCTGTCTCTTCCGAAACGAATGAGTACACATCGTCGTGTCGTGCTACCATCGATGGATCTGAGTCT
+
::..(-5@<79=;;;>@CBBBBA;;9:BC?DCBBAA=A?AABDA;;5;;4;<?@@;::::$43;=<CAAA?889/9>;;;::$4<494;<<+<??;@BABCCB;;5;4;?9@AA=BAABBBCCCBBBC@@ACADGDD@BBB:;;???B@;;;9>?@9:9@?;9:9>?@<@A588>8B@?AC;?77/77778'8?<@A@AB>AAA7<8;ABB<?;?ABBB@CCCBACB?C>BAC>CCC>ABBBBBBCCCBBBBCBBBAAA?:::??;?BBFCCC>AAC999AAB?
@ATNG8:00075:02190
GATGTAGAGAGACTGTAGCGCACCCAGAAGATCAGGAACTCTAGAAGAATTCAGATTTTTAACACGAGAGTAAACGTAAAAAGAAGGTTTACAAGACTCACGTTAACAATATTGCAGCAGTACGCACACAATCGAAGCGCAGTAAGGATGGCTAGTGTAACTAGCAAGAATACCACGAAAGCAAGAAAAAGAAGTACGCTATTAACTATTAACGTACCTGTCTCTTCCGAAACGAATGAGTACGTGTGCGACGTGTCTCCTACCATCGATGGATCTGAGTCT
+
444499:455;565;99997///;1:9<7;;<;;;04248889<;7;<0404=???==>'707888;>=;333(3;44444$495:.55)5994;ECBBBB;;4;4;;2949.4;<<===66;ACCCC;;8;;;;7;;@A;;:A>B@BBB@BBCAAAAA=ABABBB?BB?BA>8<<877)7>A<BBBBC2AA@C??@B==<B;><>>A@<A:==CCC@CBBBCCC?B?CBB=@@>::99@@AAAABBAA@AA@@A<=<;:>770886789:49>A<;778//
@ATNG8:00076:02189
GATGTAGAGAGACTGTAGCGCACCCAGAAGATCAGGAACTCTAGAAGAATTCAGTTTTTTAACACGAGAGTAAACGTAAAAAGAAGGTTTTACTAGACTCACGTTAACAATATTGCAGCAGTACGCACACAATCGAAGCGCAGTAAGGATGGCTAGTGTAACTAGCAAGAATACCACGAAAGCAAGAAAAAGAAGTACGCTATTAACTATTAACGTACCTGTCTCTTCCGAAACGAATGAGTACTGCGTCTCACTCTCGCCTACCATCGATGGATCTGAGTCT
+
DCCCCBBBCBBEBCCBCCBEDCCB>BBB@CBBB??>@?BBCBBBC?CD=B?A?888888%9<ACBBBBDB@@@8@B:::::*:B>C?BBB;BCCDCCCCCFF@@?A@CCBDCC>CEDCBBCCCCCCCCBBB?CCCC?AABBBBBB>B?B??=@CCBBAAB?AAAAAA?CC@A@A687BBA9AA@=ABBBB3BB?@676B@@@A=C:?>>><A<AACBB?BBAAB@@=@ACCC>CCD>@@ADDCCBBBA@@@BAAABBBBC?B@@=@BBBCCD@CBBBBABAAA
@ATNG8:00079:02211
GATTAGTATAGAGCTCTACATAGTACTCATTCGTTTCGGAAGAGACAGGTACGTTAATAGTTAATAGCGTACTTCTTTTTCTTGCTTTCGTGGTACTCTTGCTAGTTACACTAGCCATCCTTACTGCGCTTCGATTGTGTGCGTACTGCTGCAATATTGTTAACGTGAGTCTTGTAAAACCTTCTTTTTACGTTTACTCTCGTGTTAAAAATCTGAATTCTTCTAGAGTTCCTGATCTTCTGGTGTCTGATCTGTATCACTACCATCGATGGATCTGAGTCT
+
>>A:CBCBBBBBBBBBCDCCCCBBBCCCDB?BBBE=BB@B@ACDDDDB?CA@AA798:CCCAD@ABABBBEBC?BBBBB3BC@BBBB5BBBB?CBBBBC7:99A@A=ABB@?>?>:;:;=@>BBAA?>>><??@@7;:>=?>>=::9:9///6068<9=>1807<==>@@@B:==>>=1=:>:=<===+==76706:9///:76:5;;;;.7<;=?;?4;=7<@@@8887;27788<<8<BA::;:=====A??>>>@=====8=;;;:;>5;;;>>>>AA?
@ATNG8:00081:02184
GATGGTAGCGCACACATAGATACAGTACTCATTCGTTTCGGAAGAGACAGGTACGTTAATATGTTAATAGCGTAACTTCTTTTTCTTTGCTTTCGTGGTATTTCTTGCTAGTTACACTAGCCATCCTTACTGCGCTTCGATTGTGTGCGTACTGCTGCAATATTGTTAACGTGAGTCTTGTAAAAACCTTCTTTTTACGTTTACTCTCGTGTTAAAAATCTGAATTCTTCTAGAGTTCCTGATCTTCTGGACAGAGTGTGCAGATACTACCATCGATGGATCTGAGTCT
+
C@;;:=696A@BCBBBC:;;95>=55554:9938:55)55.5.5:555<<7<<<;:3=8>94594949;:9=//)/:)//777'7;;3;;;=4<;;95:400)/>*//8:;=9;;;>::>><@@@=@>BBBBAB;;5;BBB?BCB@@@BBAACAAABBA=A@@?BB?B?BB@@@@@AA>B9;:::):<A;@@CCC1BBCBC;@;;;:;:;5@29595$59>9979>CE@999995=7;7@==BBB;;;D@B@@@B;;9;AA@;<;AA@:;4:@@?CBC@CBAACCA@?A
@ATNG8:00084:02194
GATGGTAGGTGCACATGAGTGTATCCAGAAGATCAGGAACTCTAGAAGAATTCAGATTTTTAACACGAGAGTAAACGTAAAAAGAAGGTTTTACAAGACTCACGTTAACAATATTGCAGCAGTACGCACACAATCGAAGCGCAGTAAGGATGGCTAGTGTAACTAGCAAGAATACCACGAAAGCAAGAAAAAGAAGTACGCTATTAACTATTAACGTACCTGTCTCTTCCGAAACGAATGAGTACTATGTAGAGCTCTATACTACCATCGATGGATCTGAGTCT
+
:=BB@CC>:=CBB===ECCABA@@B?BBB?BBDDBB>A?ABDDDBB?CC@C@CCBBCCCC1D?BCBBBCCCCCC9@B:::::*;B>B?BBB<BCC@CDCAA?@;:5:?AB@ACC?BCBBB@@@BBBBBCCCD@BBBB?CCCCAA@A=A>B;:8;CBBBGED@DAAABB@CC?CDB?CCCHG>?9939=<<<.>A?BBBBBBBCE@B?@???<B<@?CCC@BAACBCD@C?CCC>DDD?AAAAAAAAAECBCBABABBBBBBBB>>;:<<>>:@>@@@AB??@::
@ATNG8:00088:02210
GATGGTAGCGCATATCAGCGCAGCCCAGAAGATCAGGAACTCTAGAAGAATTCAGATTTTTAACACGAGAGTAAACGTAAAAAGAAGGTTTTACAAGACTCACGTTAACAATATTGCAGCAGTACGCACACAATCGAAGCGCAGTAAGGATGGCTAGTGTAACTAGCAAGAATACCACGAAAGCAAGAAAAAGAAGTACGCTATTAACTATTAACGTACCTGTCTCTTCCGAAACGAATGAGTACGTGTGCGACGTGTCTCCTACCATCGATGGATCTGAGTCT
+
95@B><ABABAB;;<FCDABB;;;B<BBCDCCCCA@=@?A@@FBBC@BB?B?A@A;;;;;*;;@@ABAABBA@@8>@BBBBC5CEA@<@@@2=BC:=?@BBBCBB>B?AA=BBA=AACCCCBBCB@A@CAAA@CCCI?A@@BC;;:;A;A;;4;D:9;CCD?;:9BAA>AA?ACA=?;@@@8@00+.8888,8:600/:>BBBC?D>CA@A?B?B@CAA?ACBBBBB?B?CBC>CDD?AAA9:7797787;9:>>7378;;;B:?<??A@>???@@@@@:;:>>
@ATNG8:00092:02192
GATGTAGGACGAGCGTCTGAGAGGTACTCATTCGTTTCGGAAGAGACAGGTACGTTAATAGTTAATAGCGTACTTCTTTTTCTTGCTTTCGTGGTATTCTTGCTAGTTACACTAGCCATCCTTACTGCGCTTCGATTGTGTGCGTACTGCTGCAATATTGTTAACGTGAGTCTTGTAAAACCTTCTTTTTACGTTTACTCTCGTGTTAAAAATCTGAATTCTTCTAGAGTTCCTGATCTTCTGGGCTGCGCTGATATGCGCTACCATCGATGGATCTGAGTCT
+
-------(///77>@??BBABBB@BCBBBCC?A@AB=BC@D@CCCCCCC@BBCDC@C@BBBB@B?CCDCCBBBD=999:9*:?<AABB=BBBC@CCE@CC:;;A@BC@CCCCCCCC@CBB?C@CCBBAA@@?BBCC?AAABCABBDCCCCBBBC@BBB@CC?C?BCCCCBCBC@CCCDD<C@C?AACCC5CBBBD8;;;;;<C@A@=@A@@,A;;;B@DGEE@ECDCCA@=@@AABBBB>A@@@8A<<;AABCCCCDCCBCBBG@BBCBCBB@DCAAABBBAA
@ATNG8:00093:02170
GATGGTAGATATATGCACGCTCTACCAGAAGATCAGGAACTCTAGAAGAATTCAGATTTTTAACACGAGAGTAAACGTAAAAAGAAGGTTTTACAAGACTCACGTTAACAATATTGCAGCAGTACGCACACAATCGAAGCGCAGTAAGGATGGCTAGTGTAACTAGCAAGAATACCACGAAAGCAAGAAAAAGAAGTACGCTATTAACTATTAACGTACCTGTCTCTTCCGAAACGAATGAGTACACATCGTCGTGTCGTGCTACCATCGATGGATCTGAGTCT
+
<CCC@CCDCCBCCBBBCCDDCAAAC?CCC?CCCCBB=B?BBBBBBB@BB?B@BBBBBBBB3B?BACACCBC@@@8>>99:9:*;B@C?CCC;CDHACBCCCDC@@>@@CC@BCC?BBBABCCCCCBCBCCCD?CCCD>BBBBBBBC@CACBA?AECCCBBB?BAAAAA?AA?BCD>AABAA:???=AAABB3BC@B>>>CDCB>9>;??@A:?<?DC@@>@DBCBBB@B?BBB=BBB?BBBBACCCCABAAACCBBBBBBBBBBB?BBBBCCC?ABA@B>>>BB
@ATNG8:00098:02176
GATGGTAGATATATGCACGCTCTACCAGAAGATCAGGAACTCTAGAAGAATTCAGATTTTTAACACGAGAGTAAACGTAAAAAGAAGGTTTTACAAGACTCACGTTAACAATATTGCAGCAGTACGCACACAATCGAAGCGCAGTAAGGATGGCTAGTGTAACTAGCAAGAATACCACGAAAGCAAGAAAAAGAAGTACGCTATTAACTATTAACGTACCTGTCTCTTCCGAAACGAATGAGTACGAGAGAGCACACGTGCTACCATCGTTATCGGAAAGTCT
+
<<JG@CCCCCCCCCCCCBBBCCCCB?AAB@CDBBBB@C?CBBBBBA?CD?CABBAABCCC3C?A@ABCBB@?A@8??:::;:*;C=C<AA@9@CC@CABACCB@@<@?@@=@BB@CCCABBCCCCECCCDDD?CCCC?CCCCBB@@<@=@@@<@BBBBBBD@BBACAB?BC?BBB?ABAA@:AAA>ABCCC3CD?B>>=BBBBA;@<@@AC<>;>>BBA@BCCCC@@6:3:>>9@AA>ABCCBBBCBBBBBCBBBCCABBCCAB?BB>;>?CBBA=BC>C>>>
@ATNG8:00050:02224
GATGGTAGTATCTGCACACTCTGTCCAGAAGATCAGGAACTCTAGAAGAATTCAGATTTTTAACACGAGAGTAAACGTAAAAAGAAGGTTTTACAAGACTCACGTTAACAATATTGCAGCAGTACGCACACAATCGAAGCGCAGTAAGGATGGCTAGTGTAACTAGCAAGAATACCACGAAAGCAAGAAAAAGAAGTACGCTATTAACTATTAACGTACCTGTCTCTTCCGAAACGAATGAGTACGAGAGAGCACACGTGTCTACCATCGATGGATCTGAGTCT
+
5CCB@BCCCBC@@ABBCCCDCCBBB@BHFABBBCBB@B?BBBBCCC@CC?C?CBBBBBBB3B@CBBABAAAADD=@>;;;;:*;A>C>BBB;BCCADAABCCCBB@B?BB@BBBABBBAAADDCFCCDDDDD@DBBB?BCBCCA@?=@@DCD@CBBBCCCB@CCDCCC@BB?BBB?BBBBB;AAA=@BBBB3BB@CAAABDBAF6858CCD7;7;AB@@=@;;;ABA?B@CCB>BAA?BBBBCCCCA@@CA@@CCBB@@@B@ABC@A:::>>==>>>A>?>88:
@ATNG8:00051:02262
GATGGTAGTATAGAGCTCTACATAGTACTCATTCGTTTCGGAAGAGACAGGTACGTTAATAGTTAATAGCGTACTTCTTTTTCTTGCTTTCGTGGTATTCTTGCTAGTTACACTAGCCATCCTTACTGCGCTTCGATTGTGTGCGTACTGCTGCAATATTGTTAACGTGAGTCTTGTAAAACCTTCTTTTTTACGTTTACTCTCGTGTTAAAAATCTGAATTCTTCTAGAGTTCCTGATCTTCTGGTATACACACTCGCTCGCTACCATCGATGGATCTGAGTCT
+
5ABB?BBBBDBBBBCCCCCCCCCDBBBBBBBB?BDDD<BB?C@CCBBCBB>BBBBB?B?BBCC?A=AACCCBBA@>AADEE3>=>>CAD9?B@A?@BB;AB=><?BAA>=>???>>>9>>>;?:>>@@>>=?;AA@@;>>@@@@@@@@@@A?>>?=@@@<??;A=A>??@A@@@<>==@@5@<@<@AAA@@'@A566066:///;<<>:>===/:@>??9?9@@9@AAA???7;6;>>A;;7;@@=???A@A??>>>B>>>A@@?@<?@@AAAA<AAAAAA?<<<
@ATNG8:00057:02259
GATGGTAGGAGACACTCGCACACGTACTCATTCGTTTCGGAAGAGACAGGTACGTTAATAGTTAATAGCGTACTTCTTTTTCTTGCTTTCGTGGTATTCTTGCTAGTTACACTAGCCATCCTTACTGCGCTTCGATTGTGTGCGTACTGCTGCAATATTGTTAACGTGAGTCTTGTAAAACCTTCTTTTTACGTTTTACTCTCGTGTAAAAATCTGAATTCTTCTAGAGTTCCTGATCTTCTGGATACACTCATGGCACCTACATCGATGGATCTTGTGTCT
+
<;<;;>>>;@@=;;<?;;?BBA@@@BCB@AA?ACEJ>CC@C@CCCCCBB@CCDBB@B@BCCB?C@CBBBB<<<;773333$73,3=><3:AAA=:::;??<??>B?A>ABBCBBBB???;9>:=?@>>///39:::7=888=<<?>>>@>>>BB;>>B=@@5;6;;;;BBA::375555)55A;??AAB.<;////'/88//.66-/....$.7778390554255>;;;;C;A?@;66,//<5999@@;;;@@?:>;;7;?;=>7///<5997;3;:63--
@ATNG8:00062:02234
GATGGTAGGCGTGTGAGAGTCTGCCCAGAAGATCAGGAACTCTAGAAGAATTCAGATTTTTAACACGAGAGTAAACGTAAAAAGAAGGTTTTACAAGACTCACGTTAACAATATTGCAGCAGTACGCACACAATCGAAGCGCAGTAAGGATGGCTAGTGTAACTAGCAAGAATACCACGAAAGCAAGAAAAAGAAGTACGCTATTAACTATTAACGTACCTGTCTCTTCCGAAACGAATGAGTACGTGTGCGACGTGTCTCCTACCATCGATGGATCTGAGTCT
+
6CFC@CCD?CBCCCDCDCCDBBBBC8BGDABCBCCC@C>BBCEBCC@CC@B@BCAAAAAA0?<?BEECCCCBB@8@?99999(9>:>?BCB1<@@6:<8?@A@8817=:;5;?A:>>>>@@@@>>>@@A@:87:@AA=A@===;:;<A<AAC?@@ACCC@@<>>>?BD?BB?@AA?A>>??:;>>;::;:;.;D====>@>>>><>=B><=7:5:AA??;?DA>>>@:>:>BB9=AA?BBBBBBBBBBBA==@@B@@@>=<;@??<?@@@@::6::::AAAA@@
@ATNG8:00070:02243
GATGGTAGCTCTGCTCTGACTCTCGTACTCATTCGTTTCGGAAGAGACAGGTACGTTAATAGTTAATAGCGTACTTCTTTTTTCTTGCTTTCGTGGTATTCTTGCTAGTTACACTAGCCATCCTTACTGCGCTTCGATTGTGTGCGTACTGCTGCAATATTGTTAACGTGAGTCTTGTAAAACCTTCTTTTTTTACGTTTACTCTCGTGTTAAAAATCTGAATTCTTCTAGAGTTTCCTGATCTTCTGGCGCGTATGTATGTCGCCTACCATCGATGGATCTGAGTCT
+
@DDC?BDCCDCCCCDCCCCCC@BBCDDDAABB?BCCC=BB@C@CBBBBCC@BCCCCAEACC@@>A@DCCECCCCD@CCCCCC)BD>?::9/:@AB=CAA>BD@AA@DCDACCCCCBBC?CCD?B?CCBBBBBC@BBBB?CCDCCCBBDCBBBBBBB?BBB?BD@E?A@BBCCCCC@BCBCC9A?A?AAFEEFD#CCBBB>CCCCCCCBBA=AAAA0AAABC@B>CC@CCCBB:::7:@ABBBCC@D@A?ACCAAACCCBBBC@@@?B@@>@CCCCBB>BBCBBBBBBB
@ATNG8:00078:02262
GATGGTAGATAATGCACGCTCTACCAGAAGATCAGGAACTCTAGAAGAATTCAGATTTTTAACACGAGAGTAAACGTAAAAAGAAGGTTTTACAAGACTCACGTTAACAATATTGCAGCAGTACGCACACAATCGAAGCGCAGTAAGGATGGCTAGTGTAACTAGCAAGAATACCACGAAAGCAAGAAAAAGAAGTACGCTATTAACTATTAACGTACCTGTCTCTTCCGAAACGAATGAGTACACATCGTCGTGTCGTGCTACCATCGATGGATCTGAGTCT
+
B@@;9>>@@AC:BBBBB<AA;<?C<CDDABBBBBB>B?CCA;;9CAHEAD@<;::9@?@0@;>>?@@>ABCCC=B9<6@@@+@C==9BFD7;99=@B<;9<=B=@C@CC@DCC7;;;:;AB@BBBBBBCCC?B@@@>AAAABC??<@;@9929??;@B??<?BCCCCABB@AB@;?>999,9<=9=@@>?.==9==<>@?<=>=C=A===:=8=8;:@?ABA@??B?A?BDF=B::59@@@@@BBCBBBBBBB:99BBA>AA80)00000/0;===AA??@B=
@ATNG8:00081:02254
GATGGTAGACATATCGTATCTCTGTACTCATTCGTTTCGGAAGAGACAGGTACGTTAATAGTTAATAGCTTACTTCTTTTTCTTGCTTTCGTGGTATTCTTGCTAGTTACACTAGCCATCCTTACTGCGCTTCGATTGTGTGCGTACTGCTGCAATATTGTTAACGTGAGTCTTGTAAAACCTTCTTTTTTACGTTTACTCTCGTGTTAAAAATCTGAATTCTTCTAGAGTTCCTGATCTTCTGGGTGCGCTACAGTCTCTCTACCATCGATGGATCTGAGTCT
+
<BB=<BFECCBBBCAAAAC;;;BBBAAAA@@=@BBC>CC@C@BCCCDBB?ABCA@=A=>>@C?B>AA@AD>CCE??????.?A?BBBC:?BBB?BBCAFD;;;ACCC@BBECCCCC?BBB?B@BBBBBBBB?BBBB@BBABAA>>>BABBB>>?=ABB@CB<A=AA@@@@B>>:=;;;;/;;@;??AAAA)AA===5<>>788A:::<?BBB/A=<=B=B:8807?BA;:;7;7:@@A@@=<=@@6///=<<?A>>>?@@A??=>8=<==?@?=?@A???>?DA
@ATNG8:00084:02231
GATGGTAGTGTGTCTCTGAGAGTAGTACTCATTCGTTTCGGAAGAGACAGGTACGTTAATAGTTAATAGCGTACTTCTTTTTCTTGCTTTCGTGGTATTCTTGCTAGTTACACTAGCCATCCTTACTGCGCTTCGATTGTGTGCGTACTGCTGCAATATTGTTAACGTGAGTCTTGTAAAACCTTCTTTTTACGTTTACTCTCGTGTTAAAAATCTGAATTCTTCTAGAGTTCTGATCTTCTGGACGACGCGCACTGACACTACCATCGATGGATCTGAGTCT
+
8@::5:<B@@;CFCBBBCDBBA@@BBABBC@@>@BAD>CB>A>ABAAC@@<@BA;;5;5:A@B4;7;AAAB<<:;99@E@F+=<8<:>;5>@::6;@A=AB8;;A@@CFCICCCCCC@CCC?C@DC:;:;;;5;BBB?BDD;;<ABCCCCDEDBB?;;<@CDAE@DBBCBDCBB?@;;;;6;@E?CCCCC1;;CCC7;;BAABBAAA4;;;;*;>>;;8;?BD?@@@@A;;5;9B@@BB>A@C@A@AAAABBBCA@ACCAAABBABDDDBCDADAAACBCBBB
@ATNG8:00089:02260
GATGGTAGTAGTACACTAGTCATACCAGAAGATCAGGAACTCTAGAAGAATTCAGATTTTTAACACGAGAGTAAACGTAAAAAGAAGGTTTTACAAGACTCACGTTAACAATATTGCAGCAGTACGCACACAATCGAAGCGCAGTAAGGATGGCTAGTGTAACTAGCAAGAATACCACGAAAGCAAGAAAAAGAAGTACGCTATTAACTATTAACGTACCTGTCTCTTCCGAAACGAATGAGTACTATAGACTATCTGAGACTACCATCGATGGATCTGAGTCT
+
5:<<:>A>CC>C>?CFDCDEGCCAA>A;;4;BCABB=A?ABBA@@A?@@=@?BEDDDGFD3DAB:::A???GCD<?@ACCCC1>@;=2555&5<<9=AAA====F@D@CC@DBA?AA@@@@;99CCCDCCCB?@@@A=?A@?@@?@=A?C;;;;BA@A@@?<?@BBBC=??<?C?6;;777)3888?@DCC2BB?BBBA@=<7818=?AAA7;6;8;;@=@@;:8;;8;8===8===9>>>>BBBBBCCBBB@><>==>=?=@@A>A???AAA?BAB@@877>;
@ATNG8:00089:02265
GATGGTAGTGTCAGTGCGCGTCGTCCAGAAGATCAGGAACTCTAGAAGAATTCAGATTTTTTAACACGAGAGTAAACGTAAAAAGAAGGTTTACAAGACTCACGTTAACAATATTGCAGCAGTACGCACACAATCGAAGCGCAGTAAGGATGGCTAGTGTAACTAGCAAGAATACCACGAAAGCAAGAAAAAGAAGTACGCTATTAACTATTAACGTACCTGTCTCTTCCGAAACGAATGAGTACACATCGTCGTGTCGTGCTACCATCGATGGATCTGAGTCT
+
:A@=:AA<=CGL@===;;@?;;9;;8666:@=<<::.4.44;:<<<8;;7;7=A>?=@@@@'?=??>?????@AA:@@BCCCC2A@4:4::.9::29?>>9:>9>:>7::=B?>:@A@@@AAB000ABA0;;?AAAB:;;@@EB9:9:?CCC?CCEC;;:B@CBCBBB=???AAA????AA=999>@@@BA2@A>A999AAA>@<>;>===.5.2294:5:=;<<<B<<258=8=>?;877@>==><<8::@@BBB<<@A>>=7808A?>A9999CC?B898@?
@ATNG8:00094:02232
GATGGTAGTATAGAGCTCTACATAGTACTCATTCGTTTCGGAAGAGACAGGTACGTTAATAGTTAATAGCGTACTTCTTTTTCTTGCTTTCGTGGTATTCTTGCTAGTTACACTAGCCATCCTTACTGCGCTTCGATTGTGTGCGTACTGCTGCAATATTGTTAACGTGAGTCTTGTAAAACCTTCTTTTTACATTTACTCTCGTGTTAAAAACTGAATTCTTCTAGAGTTCCTGATCTTCTGGATACACTCATGTGCACCTACATCGATGGATCTGAGCTCT
+
6>GGACBBBCCDBBCAAAAA99;CEBBBBB;;7;@@?8@B<@=@BAACBC?BBBBB?B>@BDD?B?BC@BBBB=B?BCCCC3CC?A?75-7:::7BBC?BE=@??CCC???BBB?=>;AAA6:49557<;:;:===@=AAA>>>A<<=AA?@:9:8<994:D7;7;@@A???AA;=====/=9=9>?>==/>878A:A;<;@?===>:>DED/;;87/76<<:=>>>>@?=B<>>>@??378>;@@A;;;=:6///9662*----999;9?9=>@==7----,
@ATNG8:00095:02255
GATGGTAGCACGAGTCACTCATATCCAGAAGATCAGGAACTCTAGAAGAATTCAGATTTTTAACACGAGAGTAAACGTAAAAAGAAGGTTTTACAAGACTCACGTTAACAATATTGCAGCAGTACGCACACAATCGAAGCGCAGTAAGGATGGCTAGTGTAACTAGCAAGAATACCACGAAAGCAAGAAAAAGAAGTACGCTATTAACTATTAACGTACCTGTCTCTTCCGAAACGAATGAGTACTGCGTCTCACTCTCGCCTACCATCGATGGATCTGAGTCT
+
5C>C@CCBBB;;6@;BABFFDCCCB?BCDACCCC999:@BBGCCCC@CE?C?BBAAADEC3C@DAAACCBAAAD>BBCCCCC5CB@C<@@@7@BC@CCCCCCCCC@C?BB?BDD?AAACCCCCCCCCDDCBB?BCBB?B@A@AA?>:@=AAA@BBDCCABC@CBBAAA@AA>ABB>A@@@@9@??=?BBBB3CC?BAAACCACB8;7;@@D:=:=ACEF@BBAAA@?;?????9?AA?BEBBBBBBBCBCCCCAAACCDBB?BCC@BBBCCCD@BB???AAABB
@ATNG8:00096:02256
GATGGTAGCGCATATCAGCGCAGCCCAGAAGATCAGGAACTCTAGAAGAATTCAGATTTTTAACACGAGAGTAAACGTAAAAAGAAGGTTTACAAGACTCACGTTAACAATATTGCAGCAGTACGCACACAATCGAAGCGCAGTAAGGATGGCTAGTGTAACTAGCAAGAATACCACGAAAGCCAAGAAAAAGAACGTACGCTATTAACTACTTAACGTACCTGTCTCTTCCGAAACGAATGAGTACTATGTTAGAGCTCTATAACTAATCGATGGATCTGAGTCT
+
5---(--//:/95=0//////55::)555.55///-(-(-----9:5//+54::==@>>>)5.555555595//)////;;;$//)/)//)//549;;;9;;/0)/39>;=;<:>::555:;;@BC;>955.55//)/////999)5.555.55555=?@8;;:@99.9;.74;7;9::;1//(/38888<,<:*3398/////8(/(/////06165;::)///799<6;.444)444.4443//////693//33333////(//838/22220622......3
@ATNG8:00055:02276
GATGGTAGAGTACAGTGTAGTAGACCAGAAGATCAGGAACTCTAGAAGAATTCAGATTTTAACACTAGAGTAAACGTAAAAAGAAGGTTTTACAAGACTCACGTTAACAATATTGCAGCAGTACGCACACAATCGGAGCGGCAGTAAGGATGGCTAGTGTAACTAGCAAGAATACCACGAAAAGCAAGAAAAAAGAAGTACGCTATTAACTATTAAACGTACCTGTCTCTTCCGAAAACGAAATGAGTACATAGATATACGTATAGCTACCATCGATGGATCTGAGTCT
+
B:44.4444<:AB996;>>==BBBB99;A<@;59>:8@9ABBBBBB>BB8@:<<<7773(3173339;<<88>6<799:9:':925.555&5996<<;??99;;4;@BB@CCCABAA;;;;D<;<;;BBAA?AAA=;00=6;0000,0:@:929?>@@@@B?A?@;==900+///098;7;;/44<?CCDCDC)::9<//0>:::;5:17987-56'58==8;88443985:63333&3333(37889=><<888:<=BB>>?===AA9838?>><::+//;:::@;;;
@ATNG8:00066:02301
GATGGTAGCGCACACATAGATACAGTACTCATTCGTTTTCGGAAGAGACAGGTACGTTTAATAGTTAATAGCGTAACTTCTTTTTTCTTTGCTTTTCGTGGTATTCTTGCTAGTTACACTAGCCATCCTTACTGCGCTTCGATTGTGTGCGTACTGCTGCAATATTGTTAACGTGAGTCTTGTAAAACCTTCTTTTTTACGTTTACTCTCGTGTTAAAAATCTGAATTCTTCTAGAGTTCCTGATCTTCTGGTATGACTAGTGTACTACTACCATCGATGGATCTGAGTCT
+
4444.4;=99559BBBCCCCCC@@BB@9;;/0)/////&/;8>7666A;CC<@@=;99)4.4;9@9@>AAA>B;;49@:=<><<<%499(49944&44;<7<=B?BD@C;;;BC?;;;BBBBB?BBB=A>BBBBBCAA?ABBB?CAAACBCCDCBBCDDCB?BBB@CCAC?BBCDBBBCB>A;;;;.;=A=;;;;;;%:@ACC:;;@@@@;;9@=A@A@0A=>::4:5;A>BBB;;;C@C@CCCBBB>A@A=ABCCCCCGCGCBCCCCCBBC@DCCCCBB@B@@@DCC@@@
@ATNG8:00070:02312
GATGGTAGTATCTGTCTACGAGAGCCAGAAGATCAGGAACTCTAGAAGAATTCATATTTTTAACATCGAGGGTAAACGGTAAAAAAGAAGGTTTTAACAAGATCTCACGTTAACAATATTTGCAGCAGTACGCACACAATCGAAGCGCAGTAAAGGATGGCTAGTGTAACTAGCAAGAATACCACGAAAGCAAGAAAAAGAAGTACGACTATTAACTATTAACGTACCTGTCTCTTCCTAAACGAATGAGTAACTGTATCTATGTGTGCGCTACCATCGATGGATCTGAGTCT
+
44??=ABCBCBA@BC;;;BABBBCC@DDG?B@;99:5<8>;;455=8<:6;6773//888'606///999:/444)4838:==;;%44./1699+94//)//668/0333,3.3337333(3333773325555555927552.5966:8787,66;;?>A999>?@=;>?>>:@;>?<?@@578=;;5;37.3A<><1//(////8963732;6;???=:6@0000;;;;@===:=9;>@7A@?=887933-4::::;:;::944488888886;888:7718333;;9937
@ATNG8:00072:02307
GATGGTAGGCGTGTGAGAGTCTGCCCAGAAGATCAGGAACTCTAGAAGAATTCAGATTTTTAACACGAGAGTAAACGTAAAAAGAAGGTTTTACAAGACTCACGTTAACAATATTGCAGCAGTACGCACACAATCGAAGCGCAGTAAGGATGGCTAGTGTAACTAGCAAGAATACCACGAAAGCAAGAAAAAGAAGTACGCTATTAACTATTAACGTACCTGTCTCTTCCGAAACGAATGAGTACGATGAGATCTCGTGTGCTACCATCGATGGATCTGAGTCT
+
A@BC?BDB?B:;;@A@?@@>;;555)5=@=BCAABB@C@CD@@@BA>;<7;>BB?;;;;;)349:<888??>=8177??A@A0000/=???0???;BA<<;@@;;5;69=:76899:9<@@@A@@AA@;;;E;>>@@<>>?>;;:=8=7<;?:?@@>??9818>??BB@CB?BBB=@@=<<3886-59::;.69195757>;9;4:39<:96:=AA>=>=?>>@@@A=A=;;;3;@@<???DBBBCCBA@@@===888;;=====8=====@@;?==>BBA@@@
@ATNG8:00076:02314
GATGGTAGCGCACACATAGATACAGTACTCATTCGTTTCGGAAGAGACAGGTACGTTAATAGTTAATAGCGTACTTCTTTTTCTTGCTTTCGTGGTATTCTTGCTAGTTACACTAGCCATCCTTACTGCGCTTCGATTGTGTGCGTACTGCTGCAATATTGTTAACGTGAGTCTTGTAAAACCTTCTTTTTACGTTTACTCTCGTGTTAAAAATCTGAATTCTTCTAGAGTTCCTGATCTTCTGGATAGCGACGCGATATACTACCATCGATGTATCTGAGTCT
+
:<>?;==;;;A;;:BBBBDBBBBBB@;@@=<<9<ABC:BB@B>BCBBCAA>AAA;;6;<@9957=8<669ABCBD@DDJDC5@@:@@?>6=>??=B@>9=>2995>>A=ABBBBDCB@BDG@C@AABGCEDC@C;;;;;;CEBABABBBCCBBBB?CBB<;<HL@BCBCCDBAA=@;;;;.;<A5;;CBC2BCCBC;;;HCCCCCCC@CLMJ5BAAAC@C@CCACCBBC;;9;?BBBCBB?A@B@CCBABBBDCBAAAA@@C;;080000=00;BBBBBFCA@:
@ATNG8:00077:02290
GATGGTAGCGAGCGAGTGTGTATACCAGAAGATCAGGAACTCTAGAAGAATTCAGATTTTTAACACGAGAGTAAACGTAAAAAGAAGGTTTTACAAGACTCACGTTAACAATATTGCAGCAGTACGCACACAATCGAAGCGCAGTAAGGATGGCTAGTGTAACTAGCAAGAATACCACGAAAGCAAGAAAAAGAAGTACGCTATTAACTATTAACGTACCTGTCTCTTCCGAAACGAATGAGTACATGAGAGAGCTCTCTCTACCATCGATGGATCTGAGTCT
+
5B::066ACABBBBBBDECCCCCCC@CDD=@@CCCC@C@C@@?BBB?BB>A?@CC@@B@B0A?CCCCFDDCAA@;@BAAABB2AB>@5;;;6;CHBEHCCBCCCC@C@BB@B;;;;BBDF@@@DBBBBABBD@CCDD@BBBBCCBB?CACBA?AGDDDACB@CCBAAC@CD@CCC?BABAC=B><899999(9??A99:BBBBB;?<???A;?<?>CBB@CJBBBA@?AACCC=CCC?BBBBAAAA???@B???@BA??@BBBB?BC@@A9939A99:???;;
@ATNG8:00078:02286
GATGGTAGAGTATCATGTGTATCTCCAGAAGATCAGGAACTCTAGAAGAATTCAGATTTTTAACACGAGAGTAAACGTAAAAAGAAGGTTTTACAAGACTCACGTTAACAATATTGCAGCAGTACGCACACAATCGAAGCGCAGTAAGGATGGCTAGTGTAACTAGCAAGAATACCACGAAAGCAAGAAAAAGAAGTACGCTATTAACTATTAACGTACCTGTCTCTTCCGAAACGAATGAGTACTACTCTCAGAGACACACTACCATCGATGGATCTGAGTCT
+
5:B=:=C=DCCCDDCCCHEFDBBBD?CCC?BCCCBB@B@BBCCCCDAFC?@?@CCBCCCC5C@CCCCCCCBBBC;BC;;;;;*;D@D5;;;&9A@;@A@@DDCCA>C@CC?AAA?AAAACBBBBBBCCAAACACCBB?BCCCCCBC@C?CBB?BCDBBBCD@CCBA@C?AA<BAD>@?<;=3?>@;=????1?C?CA@@CCCBB=A>ACA?:>:=ACAA?BCBAACC@C@DDD>BCC@BAAAAAABBEBBBBBCBBBDBBBABBB@BBBBBBB@BCCBC@?@@?
@ATNG8:00078:02307
GATGGTAGTCTCAGATAGTCTATAGTACTCATTCGTTTTCGGAAGAGACAGGTTACGTTAATAGTTAATAGCGTACTTCTTTTTCTTGCTTTTCGTGGTATTCTTGCTAGTTACACTAGCCATCCTTACTGCGCTTCGATTGTGTGCGTACTGCTGCAATATTGTTAACGTGAGTCTTGTAAAACCTTCTTTTTACGTTTACTCTCGTGTTAAAAATCTGAATTCTTCTAGAGTTCCTGATCTTCTGGGTGTATCAGCGAGTATCTACATCGATGGATCTGAGTCT
+
=BBB:BB=BBDCBBBCEFDDD@@@CCBAAA<;2;;;;;4;B@D@CCCBBAC9;.:C;<2<=??;:4;44<:>?DBBB@CCDCC3CD?AACCC;FCBD@ICB@CC9;;@CBD@HBBBDDDD@BCC@C@CDCBBC;:9:CCC@CCCCC990@@@>000@@?>AC@CC@D?A@A;;9A@A=@BCBB8B>B>BBCCC5CCAAA<ABAB<;;CBB?CCBC3B@ACF@CGCC?BHCCCDE@B?@@@BBB=@@BB<B;;;CBCBBBBBBBBBD;;;CC@@@G@CCBCBCCC::
@ATNG8:00092:02291
GATGGTAGACATATCGTACTCTCTGTACTCATTCGTTTCGGAAGAGACAGGTACGTTAATAGTTAATAGCGTACTTCTTTTTCTTGCTTTCGTGGTATTCTTGCTAGTTACACTAGCCATCCTTACTGCGCTTCGATTGTGTGCGTACTGCTGCAATATTGTTAACGTGATTCTTGTAAAACCTTCTTTTTACGTTTACTCTCGTGTTAAAAATCTGAATTCTTCTAGAGTTCCTGATCTTCTGGGCTGCGCTGATATGCGCTACCATCGATGGATCTGAGTCT
+
44?>;@CDDCCBCCCCBCCGDBBBCECCCBCB?BAAB9AA>A>ACCCCCC?BBBBA?B@CBBB?D?ABBCBBBBA>BCDBC3BB?B@=@6;0/0,0/:7<C@A@ACBB@@@>>>AAA<AAA=D=??@?==<>:>AA@<@AB>>>>>>@@@@;::@;?>?;==:>=>>>A@@<@C<>>@@@3@<@<?BAAB/?@===7>@AAAD==>A<ABAB/BA??A<A=AA=?AAAA??;?=@@<=:94699919///=999@@@@@>>>>>><?AA>>>A;AA>>>===@>
@ATNG8:00096:02270
GATGGTAGGTGCACATGAGTGTATCCAGAAGATCAGGAACTCTAGAAGAATTCAGATTTTTTAACACGAGAGTAAACGTAAAAAGAAGGTTTTACAAGACTCACGTTAACAATATTGCAGCAGTACGCACACAATCGAAGCGCAGTAAGGATGGCTAGTGTAACTAGCAAGAATACCACTAAAGCAAGAAAAAGAAGTACGCTATTAACTATTAACGTACCTGTCTCTTCCGAAACGAATGAGTACGATGAGAGAGCTCTCTCTACCATCGATGGATCTGAGTCT
+
8@::5::95:695<=<<;AAABCCD@DCC>A@@@AA>A@DCABB<;8;D>A>AA@;;;;;;%;4999@<@@<@@@8;;;@<>>+<A<A4::9&999.5555:;:@A9=@BB@BBA????CBCCBDEFEECEDE>@@BB?ABBBAA@D?C?BAA>@AAAAAAA?AAAA9948=9=@?8<>899+7<<877777'7?<?@A>>>?@A3827977185;9BBC@BA999BB?C@CCC=:;:=::;????AAAAABBBB>>=?>AAA???<@???@9<77///66;;;;
@ATNG8:00096:02284
GATGGTAGTGTGTCTCTGAGAGTAGTACTCATTCGTTTCGGAAGAGACAGGTTCGTTTAATAGTTAATAGCGTACTTTCTTTTTTCTTGCTTTCGTGGTATTCTTGCTAGTTACACTAGCCATCCTTACTGCGCTTCGATTGTGTGCGTACTGCTGCAATATTGTTAACGTGAGTCTTGTAAAACCTTCTTTTTTTACGTTTACTCTCGTGTTAAAAATCTGAATTCTTCTAGAGTTCCTGATCTTCTGGACAGAGTGTGCAGATACTACATCGATGGATCTGAGTCT
+
C@?<<>=CBCCCCBBABHCCCBBBCCDBBB9959=??:AC<?<ABCBBCD@A?@000+0+0:::*0+07779=>::9,995955#5@7ACFD>CBBB?BAA=AF=;:;CBB?CCCBCECC@CDE@C?CCCCAA@C@CCFF?BBCCCBBBBDCCBBBBC@CBB?BB>A?BBBBBBBAB?A@@@@7>>B=;;;;;;;#;CABB=AADCHCCCFD@CCBB3B;;;C?A=ADADBCBCBB?B@CBCBCC=@@A?ACCCCCCCBBBBCBBBCBBCBBBCCCC@BCCBBBBBBB
@ATNG8:00057:02330
GATGGTAGGTGCACATGAGTGTATCCAGAAGATCAGGAACTCTAGAAGAATTCAGATTTTTAACACGAGAGTAAACGTAAAAGAAGGTTTTACAAGACTCACGTTAACAATATTGCAGCAGTACGCACACAATCGAAGCGCAGTAAGGATGGCTAGTGTAACTAGCAAGAATACCACGAAAGCAAGAAAAAGAAGTACGCTATTAACTATTAACGTACCTGTCTCTTCCGAAACGAATGAGTACGATGAGATCTCGTGTGCTACCATCGATGGATCTGAGTCT
+
;;<<9BCDAD@@ACECCCCCCBBCC?DBC?CBCCCC>A>@BCBBBB@CC?@;=@@99999*;@CCCCEKFH=;<0;C:::;-;B>B5;;;6;BB@CBBBCBCBB?B@@A>@CC?BAAACCCCBB@DDCCBC@CCAA>ABCBBCCD?B?B@@>@CCBBBBB?BBCBBA?AA?BCC=A@DCC>A@@=<<<==.=A?BBAAAAACD?C>>?@@<@<@@CCC@CCBBCCG@B@BBB>BCC@A@ACBB?>?AAABBBCBBBA@=>=BBB?B>>@A@C?CBBAAAABCB
@ATNG8:00059:02351
GATGGTAGAGAGAGCTCTCTCATCGTACTCATTCGTTTCGGAAGAGACAGGTACGTTAATAGTTAATAGCGTACTTCTTTTTCTTGCTTTCGTGGTATTCTTGCTAGTTACACTAGCCATCCTTACTGCGCTTCGATTGTGTGCGTACTGCTGCAATATTGTTAACGTGAGTCTTGTAAAACCTTCTTTTACGTTTACTCTTCGTGTTAAAAATCTTGAATTCTTCTAGAGTTCCTGATCTTCTGGTGAGATATGCATGATGCTACCATCGATGGATCTGAGTCT
+
;55;05::>A9;9?@666>A;;;?@;<A?@>>9>===6;;5;7;;=>?>?9===BC@B@CCCC?C@A@;::<<<=6::;;;)336;>>@:>ACB?BBB@CC?CCBBBB?A999BAC@<@@@>D<??>>;8868>>??;?AB@@@@@>>>CA898B=@=>:>@=A<???A;67==7/--33)349(----(/888>088;88/58<7858AAA.A9:7:<89<?>;;;:=>@@<@<??@@>>9==B;?;=9----779?AA@==:7717///6:>7??@B>>====
@ATNG8:00061:02369
GATGGTAGACATATCGTACTCTCTGTACTCATTCGTTTTCGGAAGAGACAGGTACGTTAATAGTTAATAGCGTACTTCTTTTTCTTGCTTCGTGGTATTCTTGCTAGTTACACTAGCCATCCTTACTGCGCTTCGATTGTGTGCGTACTGCTGCAATATTGTTAACGTGAGTCTTGTAAAACCCTCTTTTTACGTTTACTCTCGTGTTAAAAATCTGAATTCTTCTAGAGTTCCTGATCTTCTGGTGTCTGATCTGTATCACTACCATCGATGGATCTGAGTCT
+
BBCC@CEECB;:=LCCCFAAAABBDC@@AB:;2;;;;;*:?<@=AAABCCB@CBB@?4729@==9>6;BCCCCB=C?A@A@A1@A<B9815??B=B??9?>899:BBD<;;@??>==8;;;;?7;;BC>>>@;>>??388@AAAA?????==>@A5:;=:>==A;;;7:989//)/5535)5907859;;,99666(--6---699?;>>;;)8...74;4;;3;AAAA>>9<9?958==8;>>9??A:9888>>>@>==<<=::3966:8//*/666=;;///
@ATNG8:00063:02360
GATGGTAGCTCGCTGATGATATCTCCAGAAGATCAGGAACTCTAGAAGAATTCAGATTTTTAACACGAGAGTAAACGTAAAAAGAAGGTTTTACAAGACTCACGTTAACAATATTGCAGCAGTACGCACACAATCGAAGCGCAGTAAGGATGGCTAGTGTAACTAGCAAGAATACCACGAAAGCAAGAAAAAGAAGTACGCTATTAACTATTAACGTACCTGTCTCTTCCGAAACGAATGAGTACGAGAGAGCACACGTGTCTACCATCTATGGATCTGAGTCT
+
A<@C<BBCCBCBBBBBCCCCCFDCC@CCC@BCDDBB@B@CADDDCA@DD?C@BBA:9::9(:?AA???CBCCCC9@@;;;;;*;C>B5;;;&9?=4;A;ACCBBB>A?BB@BCD?BCBDBBBCCCCCCCCBC@CBBB@@@@AAA@A=A@B@A@ABBDCCCD?CCCBCC@A@=AA@=ABCCD>AA@=?==??.<A?@AAACB>>@:=8==>>;@<@;A@D?C@A@BBB?B?BCB>@???????BBDBBBCCDBBBBBBCCCBBB>:76///:=@9A@@@B@@;;;
@ATNG8:00067:02326
GATGGTAGCGCACACATAGATACAGTACTCATTCGTTTCGGAAGAGACAGTTACGTTAATAGTTAATAGCGTACTTCTTTTTCTTGTTTCGTGGTATTCTTGCTAGTTACACTAGCCATCCTTACTGCGCTTCGATTGTGTGCGTACTGCTGCAATATTTTAACGTGAGTCTTGTAAAACCTTCTTTTACGTTTACTCTCGTGTTAAAAATCTGAATTCTTCTAGAGTTCCTGATCTTCTGGAGATACACATGATACTCTACATCGATGGATCTGAGTCT
+
<<=>8<<@;;5B=<@BDBCCCCABBBBCBDBD?B;;;/;A=B?BCCCDCCC@CCCD?C=@@@@3@<?::9@>@@@=>@@@@1@E?DCF>C@@?=BAA=AD8::AA??:?AAAABCE?A@?2838?@ABBAA@=999?;;;@A>>>==>BC?=880;;;;;.;5;;;A@ABAA4::999*9<>.5555&5<:::5<;:::<<998.4444$4999@;<:8858??C?=>?C?BBBAAA=999?ABBBC=>=889BBBAAAA000@?@>?=::000<<=??B
@ATNG8:00067:02364
GATGGTAGCACGACACGACGATGTGTACTCATTCGTTTCGGAAGAGACAGGTACGTTAATAGTTAATCGTACTTCTTTTTACTTGCTTTCGTGGTATTCTTGCTAGTTACACTAGCCATCCTTACTGCGCTTCGATTGTGTGCGTACTGCTGCAATATTGTTAACGTGAGTCTTGTAAAACCTTCTTTTTACGTTTACTCTCGTGTTAAAAATCTGAATTCTTCTAGAGTTCCTGATCTTCTGGACAGAGTGTGCAGATACTACCATCGATGGATCTGAGTCT
+
;ACC@C;99A@@59/A>@9///:::9;;<@?B?CCCE>AA?A>;;9:6CC:@A>5;697>A>>:>@==@?;@@;:::::$//8698AA<@GFD:??B?AA999BCBC@BDB>?;BB?BBC?C@BB9::=>?1?@?:5;;;;>?>>>@?AA;;;;<@>>;>A:>:>????=<<>:>;;<<2<<A;<=<<<*<<886-8<<<@?@?AA=CACD/B::?A@C?BA?BBCCBBB?B?BBABBB6@AC?BBBCCB999>@?CCC@@ACC@BBAAAAA?BBCCCCCBBB
@ATNG8:00072:02344
GATGGTAGATATATGCACGCTCACCAGAAGATCAGGAACTCTAGAAGAATTCAGATTTTTAACACGAGAGTAAACGTAAAAAGAAGGTTTTACAAGACTCACGTTAACAATATTGCAGCAGTACGCACACAATCGAAGCGCAGTAAGGATGGCTAGTGTAACTAGCAAGAATACCACGAAAGCAAGAAAAAGAAGTACGCTATTAACTATTAACGTACCTGTCTCTTCCGAAACGAATGAGTACACATCGTCGTGTCGTGCTACCATCGATGGATCTGAGTCT
+
::@:5:<ABBBBBBCBCCBCCBBC@AAA@DBAA@@=@<@ABCCBF?CD?C?BBBBBBBB3B@CBBAAABBBBB;A?;;;;;.;D@CBCGC<ECCAIDEDCBB@@=@?CC@BBC?BBAABCCCCCAABECCC?CCDD>@@AADDBB?B?B::6;A@;:;BBA@@@BBB?BD@CFB589BBC>C??:=>==?.?@@??@CC===B=B=????:=:>ACCC@CCBAABC@C@AAA<ADC@BBBBBCBBBCCAAACCBBBBB??>ABB?BAABBBB>@??BBBBBCB
@ATNG8:00073:02350
GATGGTAGTGTGTCTCTGAGAGTAGTACTCATTCGTTTCGGAAGAGACAGGTACGTTAATAGTTAATAGCGTACTTCTTTTTCTTGCTTTCGTGGTATTCTTGCTAGTTACACTAGCCATCCTTACTGCGCTTCGATTGTGTGCGTACTGCTGCAATATTGTTAACGTGAGTCTTGTAAAACCTTCTTTTACGTTTACTCTCGTGTTAAAATCTGAATTCTTCTAGAGTTCCTGATCTTCTGGGTCTCTCTCTCACGCACTACCATCGATGGATCTGAGTCT
+
;5558;;;C=CCCC@;;<A>>:99BBCDCA:;6;@DA;AA=@=@BDDBBEAEBABA@C@DCCEAC@AAABBA>>@<99555$5>49=>;0=9997<:;;>@7:;@BAB?CCCCCBBB@CBB@C?CCCAAB;;8;BCC@BCDIGFBBBABACCCBB6;;;<??;?;?>@?99999245559&56@29999*59==@:ACDBBB@@992555&5<<5516=@D?CCBBBBB@C@BCBCB@;>99909BCBBBBCCCC;;;@@;;;=AABCBBB?B@@@@??::=
@ATNG8:00074:02327
GATGGTAGATACTCGCTGATACACCCAGAAGATCAGGAACTCTAGAAGAATTCAGATTTTTAACACGAGAGTAAACGTAAAAAGAAGGTTTTACAAGACTCACGTTAACAATATTGCAGCAGTACGCACACAATCGAAGCGCAGTAAGGATGGCTAGTGTAACTAGCAAGAATACCACGAAAGCAAGAAAAAGAAGTACGCTATTAACTATTAACGTACCTGTCTCTTCCGAAACGAATGAGTACACACTCTCATATGACACTACCATCGATGGATCTGAGTCT
+
5=>?;<<<@<<;;;;;=5555544<4<<=:@:699969=A@CAA@@>@@=A?BCBCBBBB/@38887>;;8;;;3;=::;;;$9<7<255505:<9=<<GB;99@=B=@@;@@@<?BBBBDDBCBBCC;;;B?BBCB@BCAAAB@?<@?BBB?CCCCCBBB=?>??=<;<<277;/77<9<(373133333$37173338:6::-2,286619:?6;;C@CBCBB??<?<?=?388=9>@A=B=<<@@777A@<<B;??@@>??C@BBBBBBD?AAA???@:88
@ATNG8:00076:02360
GATGGTAGTGATACAGATCAGACACCAGAAGATCAGGAACTCTAGAAGAATTCAGATTTTTAACACGAGAGTAAACGTAAAAAGAAGGTTTTACAAGACTCACGTTAACAATATTGCAGCAGTACGCACACAATCGAAGCGCAGTAAGGATGGCTAGTGTAACTAGCAAGAATACCACGAAAGCAAGAAAAAGAAGTACGCTATTAACTATTAACGTACCTGTCTCTTCCGAAACGAATGAGTACAGAGAGTACGATATGTCTACCATCGATGGATCTGAGTCT
+
:78869/45;5?BB@AABDDECBB@155<8<<<969?C;C?;:A;;:55246;;888<<<+;6;;33334::@=6<<ABBBB5BE@E?BBB;CHK@BBABCB;;9:;95626>>5;;;:999;566<>>>>?:===@:<665<A>>:>5>9405===<<;<9<555<<4997943/3:@@C<B@@<?ADDD2@A?BBB@@@BBC?B@@@@@;@597@>=89:9@?CB?A79:?9@<?<>?==777>?<778=;;?AAAA>=?@0.)-6--/89499::<525;>
@ATNG8:00078:02356
GATGGTAGCGCATATCAGCGCAGCCCAGAAGATCAGGAACTCTAGAAGAATTCAGATTTTAGCACGAGAGTAAACGTAAAAGAAGGTTTTACAAGTACTCACGTTAACAATATTGCAGCAGTACGCACACAATCGAAGCGCAGTAAGGATGGCTAGTGTAACTAGCAAGAATACCACGAAAGCAAGAAAAAGAAGTACGCTATTAACTATTAACGTACCTGTCTCTTCCGAAACGAATGAGTACTGCGTCTCACTCTCGCCTACCTTCGATGGATCTGAGTCT
+
>>>>:>=<:;;<65665455<:<<<4;;;7;;7://)/)/79:://)/9)/)/6/4444&5;<;;;<=9666@099;;;909;.4.///&/771///8767566:?9=>96557::4469;555>9=@???<>@@@89:AAAA??<>;@00-0>000;8:10;;00/6==7=BB>778C?6>7739<@?A/;9/5557;85771749:<:49599@AA=ACB;;:DAG?@A@6>0/)//::<;;?BBBBBCEECBBBC<<7;BB?C@CC;;;?@>>@?>:>:<
@ATNG8:00086:02337
GATGGTAGTGCGTGAGAGAGAGACCCAGAAGATACAGGAACTCTAGAAGAATTCAGATTTTTAACACGAGAGTAAACGTAAAAAGAAGGTTTTACAAGACTCACGTTAACAATATTGCAGCAGTACGCACACAATCGAGGACGCAGTAAGGATGGCTAGTGTAACTAGCAAGAATACCACGAAAGCAAGAAAAAGAAGTACGCTATTAACTATTAACGTACCTGTCTCTTCCGAAACGAATGAGTACACATCGTCGTGTCGTGCTACCATCGATGGATCTGAGTCT
+
99//+//A@:566<<=<<666;<<<6::=4/0///77297//////946669)33733333$3,378;<>BA<<<3999:::;$94245<<<0<=>7;;>@9?99:254995;=<8==556<=566;;55555.49444055C@A@A>:<3/0/)/7778:;=8=:::<;=?@:>>?:?;=<<6<73,3=>>@1?@>B?@=>;;;@;?<@;;;:>8;;ABA>@A@DCCE?B?BCC;@@B899BBGDCAAA@999@BA==><0000;=:?B@@@@@<ACC774=8;:
@ATNG8:00093:02352
GATGGTAGCACGACACGACGATGTGTACTCATTCGTTTCGGAAGAGACAGGTACGTTAATAGTTAATAGCGTACTTCTTTTTCTTGCTTTCGTGGTATTCTTGCTAGTTACACTAGCCATCCTTACTGCGCTTCGATTGTGTGCGTACTGCTGCAATATTGTTAACGTGAGTCTTGTAAAACCTTCTTTTTACGTTTACTCTCGTGTTAAAAATCTGAATTCTTCTAGAGTTCCTGATCTTCTGGCTCTCGTAGACAGATACTACCATCGATGGATCTGAGTCT
+
<@<B@BBCDDBBCCCCCCAAAADCBBBCCDCC>CCCC>CC@C@CBBACCC?CCCBB?B?A@DD@D<??ABBBCCB?===>=.=@8B78959@?A@CBB@B@====BCC?CACCBABB>?@@;@;=>>>>?==:@AAA5::C>>>===D@@A<<<A<>??<>>:>=A?>=BA?=>:=?AAA6A<?:>>AAA/AC<==6<>><<>?;;;=>>>@/@???A<A;>><AA??<<<;?;?@<99A;AAA;AA:;;>A???AAA>>>>99;;???<><<;?>=@A@@@:8
@ATNG8:00058:02418
GATGGTAGTATATCGCGTCGCTATCCAGAAGATCAGGAACTCTAGAAGAATTCAGATTTTTAACACGAGAGTAAACGTAAAAAGATGGTTTTACAAGACTCACGTTAACAATATTGCAGCAGTACGCACACAATCGAAGCGCAGTAAGGATGGCTAGTGTAACTAGCAAGAATACCACGAAAGCAAGAAAAAGAAGTACGCTATTAACTATTAACGTACCTGTCTCTTCCGAAACGAATGAGTACACATCGTCGTGTCGTGCTACCATCGATGGATCTGAGTCT
+
CBCC?CCCCBBBBCCCEBCCCDBBB?CCD?CCCC999:@CCCDCCC@BB?B?BBC@@@@@0@>CABBCBCB???:?A@?@BB5ACDD=AAA9AECFCCCCBCC:99;?BB@BBE@BBBCDBBBCCBBBCCCC@CBBC=@@BAABCB?B@CCB@BCCCCCCC?AAACBB@BD@AAA?ABCDC<AAA=ACCCC3CD?B>?@BBA>;8>=D@@?;@<AAC@@>@CCBBBB?C=98879AC?BAAAACCBDDCCBBBCAA@AC>>>AAA>BBBBBAB@BBAAAAAADB
@ATNG8:00065:02404
GATGGTAGGCGTGTGAGAGTCTGCCCAGAAGTTCAGGAACTCTAGAAGAATTCAGATTTTTAACACGAGAGTAAACGTAAAAAGAGGGTTTTACAAGACTCACGTTAACAATATTGCAGCAGTACGCACATAATCGAAGCGCAGTAAGGATGGCTAGTGTAACTAGCAAGAATACCACGATAGCAAGAAAAAGAAGTACGCTATTAACTATTAACGTACCTGTCTCTTCCGAAACGAATGAGTACGAGAGTCAGAGCAGAGCTACCATCGATGGATCTGAGTCT
+
CCBB?BBC@EC@@ABBCDDDCC@@A7@CCADD@AAA?B@DDICCCE@CCACACCA;;;;;*;>BBCBCDCC;;;0;;90000)0===+000&0/6179=BBBBBB?B@BB?ACC@CB>B?@@@@>CAAAAAA9>>@@9@@???A==:=<A=A>ABBBCCCC?ACCDCC?CB?BBB?BB999DBCC@BBBBB3BD@BAABCD:;;?B?AAAC=A>BAAAB?BBAAABB?B?BBB=BBB@AAAB:99@@@@BBBBCCCCCCBCBBBB?@@CB>=>;>;;;A@@>>>
@ATNG8:00069:02391
GATGGTAGTATATCGCGTCGCTATCCAGAAGATCAGGAACTCTAGAAGAATTCAGATTTTTAACACGAGAGTAAACGTAAAAAGAAGGTTTTACAAGACTCACGTTAACAATATTGCAGCAGTACGCACACAATCGAAGCGCAGTAAGGATGGCTAGTGTAACTAGCAAGAATACCACGAAAGCAAGAAAAAGAAGTACGCTATTAACTATTAACGTACCTGTCTCTTCCGAAACGAATGAGTACTGTATCTATGTGTGCGCTACCATCGATGGATCTGAGTCT
+
CBBB?BCCCFBBBCCCGDBBBBBCC?CCD?BCCDAB?BACDD@@AD@DD=?>?AB:;;::);?CBBACCAAACC>??:;;;;*;A=A<AAA9ACCADCCCBDCCD?B>??=?CC?BBCBBBCDCCCCCCBBB?BBBC?A@BABBBB>C?BBB?BDBCACCA>AAABCC?BA?BCC?ABDDG=AAA=@@@@?2?C?B>>>CDAAA<A<AAAA:>;>ABCC@BBBBBBB?B@BA@<A??=?BEBBBCCBBBBBBAAABBBCAAABB><>AAAAAC>ABBBBBBBBB
@ATNG8:00075:02388
GATGGTAGTACAGTGATAGACGACACCAGAAGATCAGGAACTCTAGAAGAATTCAGATTTTTAACACGAGAGTAAACGTAAAAAGAAGGTTTTACAAGACTCACGTTAACAATATTGCAGCAGTACGCACACAATCGAAGCGCAGTAAGGATGGCTAGTGTAACTAGCAAGAATACCACGAAAGCAAGAAAAAGAAGTACGCTATAACTATTAACGTACCTGTCTCTTCCGAAACGAATGAGTACCTCTCAGACGCTCGTCCTACCATCGATGGATCTGAGTCT
+
55A<0567:55------//:<<=666;<<<9;55555.5.5;;<=<<7<<0403;<44444$57=BBCDD<<:A@6?@;::9:$99492555&5A>:@IBCABB;;6;?@?6;9@;<@@@@@@@ABBAA;;;A>;<;9;>>9995969><@CCADCBBDCCH?BBB;;;@CC?C@?<?@@@?9<77199999(8;5;=><>>:00/3///:595;<B@@7?BBCCCB@C?AAA;@@@=@AA@AAB?BAA?@>EBBBB@@??499?8>>>99989>A@5525952
@ATNG8:00083:02386
GATGGTAGACACGTGTGCTCTCTCGTACTCATTCGTTTCGGAAGAGACAGGTACGTTAATAGTTAATAGTGTACTTCTTTTTCTTGCTTTCGTGGTATTCTTGCTAGTTACACTAGCCATCCTTACTGCGCTTCGATTGTGTGCGTACTGCTGCAATATTGTTAACGTGAGTCTTGTAAAACCTTCTTTTTACGTTTACTCTCGTGTTAAAAATCTTGAATTCTTCTAGAGTTCCTGATCTTCTGGACAGAGTGTGCAGATACTACCATCGATGGATCTGAGTCT
+
6BCC@CBCDCBBB<CBAA=CA@ADCCCCB;;;?BBCC;AA<A=BBBCBCC?A@BDC@C@BA8879<A@AABCCBB@BCCCC1??8>:9:)8AAB>BDE@CC=;;;BBD?BCCCBBDC@CBC?B>BAA>@?::49AAB?BBBBBCCCBDDBB@AAB=@@?=>?7;8;@EEBC@@@7;;>??2?<@;???>>/>?@@@9@888?@;;<A<@CBA.=88/7=4:49:2:A???>@<@=;;;<AA;???<?A;;;?>;;;=>==?88:@@9@A@>?::5:=;;:;:;=8
@ATNG8:00087:02397
GATGGTAGAGTATCATGTGTATCTCCAGAAGATCAGGAACTCTAGAAGAATTCAGATTTTTAACACGAGAGTAAACGTAAAAAGAAGGTTTTACAAGACTCACGTTAACAATATTGCAGCAGTACGCACACAATCGAAGCGCAGTAAGGATGGCTAGTGTAACTAGCAAGAATACCACGAAAGCAAGAAAAAGAAGTACGCTATTAACTATTAACGTACCTGTCTCTTCCGAAACGAATGAGTACATAGATATACGTATAGCTACCATCGATGGATCTGAGTCT
+
48>::;;CCCDCCCBAAAABB969@;A@A<@ACB??;@7::@BA@B?BC?C?BAAAA@A?,@>;;:DCBCBBBB9AB;;;;;(;@>B5;;;&9>>;@BBB@@@@@9@=;;47;<6;=859BDEDCCCCCCBB@C;;;8;;@@AB;;6:<B;;9;B@@BCBB?BDB;;;?BB?BBB?BBDCC:??=9:9:9:(:A?CCBBBAA@?;@>>??>8=7<><;;59:955<<8<7;?B=@@@<9;;AABBBBBDBBBBBBBBBBBFBBBA>A998;AA=C887AAAAA?
@ATNG8:00095:02401
GATGTAGTATAGAGCTCTACATAGTACTCATTCGTTTCGGAAGAGACAGGTACGTTAATAGTTAATAGCGTACTTCTTTTTCTTGCTTTCGTGGTATTCTTGCTAGTTACACTAGCCATCCTTACTGCGCTTCGATTGTGTGCGTACTGCTGCAATATTGTTAACGTGAGTCTTGTAAAACCTTCTTTTTACGTTTACTCTCGTGTTAAAAATCTGAATTCTTCTAGAGTTCCTGATCTTCTGGGTCTACGCTCGTCGCGCTACCATCGATGGATCTGAGTCT
+
CDBB@BBBCBBBDDDBBBDDCCCBBBDCCAA?ABDD=CB?B?CABBBBB?CAABC?C?AAAC?C?CBAAABC>C544>>?+==?B?;;6;CCC>CBB>??<778CCC@C@@@@A==9=?A;?:>>@>><<><AA>>9=<A=<<>A@@@@B@@>>:>CC=AA<A<@<=>AA@@@<>>>BA;B=B=:6666)6:333)--3---9<=@<@???/??@?@<@=@@=AAAD:;:<?:==???A8<=AD8@?A===???CAA>>>???A<AAAAD>>:>A?????><=
@ATNG8:00095:02413
GATGGTAGCTATACGTATATCTATGTACTCATTCGTTTCGGAAGAGACAGGTACGTTAATAGTTAATAGCGTACTTCTTTTTCTTGCTTTCGTGGTATTCTTCTAGTTACACTAGCCATCCTTACTGCGCTTCGATTGTGTGCGTACTGCTGCAATATTGTTAACGTGAGTCTTGTAAAACCTTCTTTTTACGTTTACTCTCGTGTTAAAAATCTTGAATTCTTCTAGAGTTCCTGATCTTCTGGCTCTCGTAGACAGATACTACCATCGATGGATCTGAGTCT
+
;BBB@CCBCCB@ACCDEGEDAA@CCC@@AC<<2;B@B9@@;>4;94=;<?:CAABB=<9<@<<6<+0/666;?@@6<>==>+9<6;333,3::=8<<=7=B=?AB9939@@???AB?BAA=B=@A>>=::;<A@??<???KA??>AACA?>8885;==:>B=D>@@>;;:A?=055657(64;499999+9;<AA05277<@AAAA<===<,<//)/;)/*8>===>A@@A=A<>>>>AA:>==<@;;;=>?AA>>>?AAB===B=AA=>=??:====???A==
@ATNG8:00052:02421
GATGGTAGAGAGACTGTAGCGCACCCAGAAGATCAGGAACTCTAGAAGAATTCAGATTTTTAACACGAGAGTAAACGTAAAAAGAAGGTTTTACAAGACTCACGTTAACAATATTGCAGCAGTACGCACACAATCGAAGCGCAGTAAGGATGGCTAGTGTAACTAGCAAGAATACCACGAAAGCAAGAAAAAGAAGTACGCTATTAACTATTAACGTACCTGTCTCTTCCGAAACGAATGAGTACTATGTAGAGCTCTATACTACCATCGATGGATCATGAGTCT
+
44996<<<<@A?@696=>>=@A@@@8@AB=AAAB;;6;=@@@>>=?9987>988333===+<6@@<88;<;<BB8:9::999(45.5.555&55<5566<<555=7;5;>8<<=9<<BABBBBBBBBCCB@@;?@::49<<;?>>><@@A?@;;:::<<;@><CC?>>;//*/;:489333(3773::<==+<@7@=CAAA7;<.715>@A=A<:<ACC=@@???@>:=8999.3<<5;8==BBBBBBBBBA@88222:95788<)//75323,33333;88887
@ATNG8:00055:02422
GATGGTAGATACTCGCTGATACACCCAGAAGATCAGGAACTCTAGAAGAATTCAGATTTTTAACACGAGAGTAAAACGTAAAAAGAAGGTTTTACAAGACTCACGTTAACAATATTGCAGCAGTACGCACACAATCGAAGCGCAGTAAGGATGGCTAGTGTAACTAGCAAGAATACCACGAAAGCAAGAAAAAGAAGTTACGCTATTAACTATTAACGTACCTGTCTCTTCCGAAACGAATGAGTACTACTCTCAGAGACACACTACCATCGATGGATCTGAGTCT
+
55==34555555=;;;>=BBBB@@A7:9>><?<<55.47<888<8805<8<6<<333998'94888::766///0(///////$//)5.555&6=>:>@9:6::54.4.49399:5:;;>?@?<<;>>=995>3999:;?<<:;;<<7@;?9:49??:B>><4854439433.3886::::<3833/3===B1?>;7718;>9////638857375:595;7;;;585:996333(3995>?@777?=73337>>??7777595756196665597;333933333
@ATNG8:00057:02465
GATGGTAGACACGTGTGCTCTCTCGTACTCATTCGTTTCGGAAGAGACAGGTACGTTAATAGTTAATAGCGTACTTCTTTTTCTTGCTTCGTGGTATTCTTGCTAGTTACACTAGCCATCCTTACTGCGCTTCGATTGTGTGCGTACTGCTGCAATATTGTTAACGTGAGTCTTGTAAAACCTTCTTTTTACGTTTACTCTCGTGTTAAAATCTGAATTCTTCTAGAGTTCCTGATCTTCTGGAGATATCATCAGCGAGCTACCATCGATGGATCTGAGTCT
+
4::;06>BCDDCB=CBBCBCCCGBCCDCCC;;4;@@@8@C@B?BBCCCEC?BAAAD?B?BAAB?A?BC???BC=@;99:99$0;3;00,/88=6A>><7949:9>AB=AABBB@@@=@@@<>;>>AAAA8838A??188=>?=>>>??@AA???<BBB<==:>=C>==@@@@@<;;:::-:<A=BADDD/?888B3;;=;;:6;//)///)/6=;<;><@@=DB=<<?B>G<A>>>@D:>>A<A???AAA????@AA=;///96:::9==<8=;;;ABBBB=
@ATNG8:00058:02444
GATGGTAGAGTACAGTGTAGTAGACCAGAAGATCAGGAACTCTAGAAGAATTCAGATTTTTAACACGAGAGTAAACGTAAAAGAAGGTTTTACAAGACTCACGTTAACAATATTGCAGCAGTACGCACACAATCGAAGCGCAGTAAGGATGGCTAGTGTAACTAGCAAGAATACCACGAAAGCAAGAAAAAGAAGTACGCTATTAACTATTAACGTACCTGTCTCTTCCGAAACGAATGAGTACTACTCTTCAGAGACACACTACCATCGATGGATCTGAGTCT
+
<D?D:CBB@@@CDBAAAA;;;BCCC@DCC@CBBABB?B@BCDBBAB@CE=@<=@=:9999'99<=<BAA??78:,:8;444&5;6;.555&5<<7;;6:5><9;768==8B?@<?@@@@CCCCCBBBCCBC?DC@@?CAEDFDDD?C@DBB@BAAADAAA>ABBCGC@AB?:9:>???BB8???9<<?>?.=A=998@B@@@@>E<>>;;6;:==A;;9;BBABBB>B=AAA<ABC=AAAAABCCCBBBB?BCBAABDC>>===@=BAAAAAD>ABBBBABABB
@ATNG8:00059:02431
GATTAGAGAGAGCTCTCTCATCGTACTCATTCGTTTCGGAAGAGACAGGTACGTTAATAGTTAATAGCGTACTTCTTTTTCTTGCTTTCGTGGTATTCTTGCCAGTTACACTAGCCATCCTTACTGCGCTTCGATTGTGTGCGTACTGCTGCAATATTGTTAACGTGAGTCTTGTAAAACCTTCTTTTTACGTTTACTCTCGTGTTAAAAATCTGAATTCTTCTAGAGTTCTGATCTTCTGGTATACACACTCGCTCGCTACCATCGATGGATCTGAGTCT
+
D=E:BBDCBBCCCAAACCDIIECBCDCDAA?ACCF>CB?B@CCCCCCC?CBBBC@C@CCBB?B@CCCCBABDA?CCCCC3BB=AACC>CBBB@BBB@BB?CB>CCC?AABCBB@@=@AA<A:?>@@@A;:8:BAA<>>?>>>>=>=@@@>>>><AAA=@@<@;>>AAA@@@B;???DD5A<@<?????/?B???3:::778>>>>=ADDD/A????;?;AA=CDAA=>=<@@@AAAD::::=B@@?@@@@@A??AD>@?==?:@AACA@@9=><==>=>==
@ATNG8:00060:02464
GATGGTAGGCGAGAGTGAGACGCAGTACTCATTCGTTTCGGAAGAGACAGGTACGTTAATAGTTAATAGCGTACTTCTTTTTCTTGCTTTCGTGGTATTCTTGCTAGTTACACTAGCCATCCTTACTGCGCTTCGATTGTGTGCGTACTGCTGCAATATTGTTAACGTGAGTCTTGTAAAACCTTCTTTTTACGTTTACTCTCGTGTTAAAAATCTGAATTCTTCTAGAGTTCCTGATCTTCTGGTGTCTGATCTGTATCACTACCATCGATGGATCTGAGTCT
+
CAB=;CBC?BCCCBBBCCCCCBBCBDDCCCBB@BCCC=CC?C@DBAAABC@DCBAB?B@BBBB>B?BCBAABCDD?ABCCC3BC?B>>><?CCC=>>@>AB?@BBCBB>BBBBC@<;:???9>;>@C?A888;@>>>;>>B???@@@@A==>B>><>@@<>=:==AAA???D@@;>?>HE5A<?:;;;;:*:=666)//7///=66:<AAAA.?88886@:<::@ADC>;;7;:>>>>>@5;;>7;;BA;;;C>;;;@AAA;;;C=B:<;;;;7///;<:>>>>
@ATNG8:00069:02465
GATGGTAGAGTATATGCACGCTCTACCAGAAGATCAGGAACTCTAGAAGAATTCAGATTTTTAACACGAGAGTAAACGTAAAAAGAAGGTTTTAACAAGACTCACGTTAACAATATTGCAGCAGTACGCACACAATCGAAGCGCAGTAAGGATGGCTAGTGTAACTAGCAAGAATACCACGAAAGCAAGAAAAAGAAGTACGCTATTAACTATTAACGTACCTGTCTCTTCCGAAACGAATGAGTACACACTCTCATATGACAACTACCATCGATGGATCTGAGTACT
+
799<6<::///:///<<A<CD;;9??7<@B@;9<B@@<@?AAA@A?:6:>4;2;<734>>=+=7@??@@@873::399@?A@A0@@<@8<<<+0*0>8<7A>666;;5=;><8<00+0>>>ABCBCDCB;;;@<8<000<A@?@@CBC5;6;@@<@@@@@@@A>A@?:89<AA8@<;633398/877.33===+=B>@?:::3327396;99905058A@=8<6555<<7=455=4::<99==977>>>??@@@??AA===9938?CA=B<====B<??B?==;///-
@ATNG8:00071:02468
GATGGTAGTGTGTCTCTGAGAGTAGTACTCATTCGTTTCGGAAGAGACAGGTACGTTAATAGTTAATAGCGTACTTCTTTTTCTTGCTTTCGTGGTATTCTTGCTAGTTACACTAGCCATCCTTACTGCGCTTCGATTGTGTGCGTACTGCTGCAATATTGTTAACGTGAGTCTTGTAAAACCTTCTTTTTACGTTTACTCTCGTGTTAAAAATCTGAATTCTTCTAGAGTTCCTGATCTTCTGGTCTACTACACTGTACTCTACCATCGATGGATCTGAGTCT
+
6CCC@CCBBCCCDDBCCCBBBCCCBBCCCDBA?BADD<AA@C@CCCCCCC@CCCCC@B?BCCF@C@CBCECCCDDACCCCC5DE@CACC=CCAA=ABB>BC9;:BBBF@CABABBCFABBB;;:;CCCCCCC?BBCC?CCCCABACG;:;DCBAB@CBB@BC@B@CCBCBDCCC?C@@@@7A>C>;;;;;*;BBBC=BADCCCCCCC?BBBB2CBBBB?B@BB@BCCDCCC?C?CCCC??>?BC@CBBBCCCCCCCCCCCCDEBB?BBCBBBC@CCCCCBBB??
@ATNG8:00083:02450
GATGAGCGAGTGTGTATACCAGAAGATCAGGAACTCTAGAAGAATTCAGATTTTTTAACACGAGAGTAAACGTAAAAAGAAGGTTTTACAAGACTCACGTTAACAATATTGCAGCAGTACGCACACAATCGAAGCGCAGTAATGATGGCTAGTGTAACTAGCAAGAATACCACGAAAGCAAAGAAAAAAGAGTACGCTATTAACTATTAACGTACCTGTCTCTTCCGAAACGAATGAGTACTGCGTCTCACTCTCGCCTACCATCGATGGATCTGAGTCT
+
5<<<<666==CCCCAA000+/9;)/6;CCB8;::AACCCC@AA>?6<<:778773#31789::888:9928899@=@,/0*0)0//(/6;6:79>>?>@@<A=;;8;AB=BAA@@?>>>B>=>?===9==::7;@;;;???=BAA@@<>>>>????<?@@>>==@?;A8818=888(7768.7<;><?';<<;77995855>8<<?>:>6:9A9:4:A@666>,/+/9818992988@@??@@@@@@A@@@@@AAA@;><<9=>>>AAA9==>>???CA;
@ATNG8:00087:02430
GATGGTAGCACGAGTCACTCATATCCAGAAGATCAGGAACTCTAGAAGAATTCAGATTTTTAACACGAGAGTAAACGTAAAAAGAAGGTTTTACAAGACTCACGTTAACAATATTGCAGCAGTACGCACACAATCGAAGCGCAGTAAGGATGGCTAGTGTAACTAGCAAGAATACCACGAAAGCAAGAAAAAGAAGTACGCTATTAACTATTAACGTACCTGTCTCTTCCGAAACGAATGAGTACCTCTCAGACGCTCGTCCTACCATCGATGGATCTGAGTCT
+
44555:=DDABC=BCCBBCCBBBBB?CCB@CCDCCC?B@BBBBBCC@DD@G@@@@@@CCF3C?CCCBCBBA::9.9=;;::9':?=?;@@@8ACHEGCCECDCBB?C?CC?CCB@CBBCCCCCCCCCCCCCC?BBAA?@??>?@?A>B@CBB@BCCCCCCC?BAACCC@BB>A@A;??AAA;???;===??.?A>AAAACA@@@:>:=?BB7;7;ACAA@BBAAABB?B?BGG?CAA>ACCCCCC?AAACCCBAA>AAAAA<AAA9>>AAAA>9=AAAAA@>>>
@ATNG8:00091:02467
GATGGTAGACATATCGTACTCTCTGTACTCATTCGTTTCGGAAGAGACAGGTACGTTAATAGTTAATAGCGTACTTCTTTTTCTTGCTTCGTGGTATTCTTGCTAGTTACACTAGCCATCCTTACTGCGCTTCGATTGTGTGCGTACTGCTGCAATATTGTTAACGTGAGTCTTGTAAAACCTTCTTTTTACGTTTACTCTCGTGTTAAAATCTGAATTCTTCTAGAGTTCCTGATCTTCTGGTGTCTGATCTGTATCACTACCATCGATGGATCTGAGTCT
+
BA;;26>>BCBBBDCCCCCHEBA@C@CCCB@@>@@CC<CB?B?BBCCBBB?BCCBB9957BCC?C?BBBBBBB::473333$371755+2??>:AAA>AB=99:@??8:?@@A??>===<-/,/==<<>>>;>@AA=AA@@;<<@@A@>>>?;;5;==8==8=:>;;;@@@??:=8888(74:4;:===,97779),,,,,,6535+222&288892827907;;>;;;:=:=AA@@A<>;:5;=9:///@@@=???B?@@AD=@????AE=@A>>>>?>>>
@ATNG8:00092:02421
GATGGTAGCACGACACGACGATGTGTACTCATTCGTTTCGGAAGAGACAGGTACGTTAATAGTTAATAGCGTACTTCTTTTTCTTGCTTTCGTGGTATTCTTGCTAGTTACACTAGCCATCCTTACTGCGCTTCGATTGTGTGCGTACTGCTGCAATATTGTAACGTGAGTCTTGTAAAACCTTCTTTTTACGTTTAACTCTCGTGTTAAAAATCTTGAATTCTTCTAGAGTTCCTGATCTTCTGGGTCTCTCTCTCACGCACTACCATCGATGGATCTGAGTCT
+
<C>C?DCCCCCA<ACCCHHAAABCCCCCBCCCACDDD<BB@GACB;;;AB=@@A>@<A-0/;;6;8::@AABCA@<99889)8>9=<8818::<8=B@<AB789?A9957?@ABBBA;??E7;7==<99:::8=ABB<AAAA>>=AAAAA=<6785;;=8=>>;@AB>>>F??7::??@2@;@:==???.;;>>=-808=:::=<<<47777)6//)/:*/*8B;?@??===<?<@AA???5:;==5=>==>F????AAEC@>99;7///;<<<7@@;;;>>@@@
@ATNG8:00094:02428
GATGGTAGCTCGCTGATGATATCTCCAGAAGATCAGGAACTCTAGAAGAATTCAGATTTTTAACACGAGAGTAAACGTAAAAAGAATGGTTTTACAAGACTCACGTTTAACAATATTGCAGCAGTACGCACACAATCGAAGCGCAGTAAGGATGGCTAGTGTAACTAGCAAGAATACCACGAAAGCAAGAAAAAAGAAGTTACGCTATTAACTATTAACGTACCTGTCTCTTCCGAAACGAATGAGTACGAGAGAGCACACGTGTCTACCATCGATGGATCTGAGTCT
+
ABBC@B@ABA???>669<9596699.5@@455?@>@6;2;@A@@@B@DF?C?CCCDBAAA/A:??@@@A@?877)83;4444$45.559@@@2=<;6;9695;;555055::;@;?;:>>:@?>===AA;@9;9ABBBC>A@CBAC@?=@<@@A=@ABAA??@=?>>ACC@BB?BB@<@477>6977/377777$33,33,37::667372777939498=5605::595>;>9?@@9@A?173737377733;;;<:::<;===@@?B@BA;;;;;5;???A@@@AB
@ATNG8:00094:02455
GATGGTAGGCGACATACATACGCGCCAGAAGATCAGGAACTCTAGAAGAATTCAGATTTTTAACACGAGAGTAAACGTAAAAAGAAGGTTTTACAAGACTCACGTTAACAATATTGCAGCAGTACGCACACAATCGAAGCGCAGTAAGGATGGCTAGTGTAACTAGCAAGAATACCACGAAAGCAAGAAAAAGAAGTACGCTATTAACTATTAACGTACCTGTCTCTTCCGAAACGAATGAGTACGTGTGCGACGTGTCTCCTACCATCGATGGATCTGAGTCT
+
4;555:=?=??@ABBBDCBBC@@@B@BCC@CCCDCC@B@BBBBCDD@CC=A>BDCBBCCB5C@CCCDCBABBB@6?@99999*;@=A5;;;4:CC@CDCCDBBBB?B@BB@BBB?BBBBBBCCCBBBCCCCC@CCBB?BCCBCCCC?C@CBB@BBCCCCCD@A@ABBB@BB>BBB=?>BBD:>>@<@BBBB3BC?C@@@CCCCD>B?BB??;?=?@CCC@CCCBBCC?C@CBB=A@?=?AACCBB@AADCCCBBBBBCABB@BAA>AA<>DDC<A>???A?;;<
@ATNG8:00095:02428
GATGTAGGCGAGAGTGAGACGCAGTACTCATTCGTTTCGGAATGAGACAGGTACGTTAATAGTTAATAGCGTACTTCTTTTTCTTGCTTTTCGTGGTATTCTTGCTAGTTACACTAGCCATCCTTACTGCGCTTCGATTGTGTGCGTACTGCTGCAATATTGTTGACGTGAGTCTTGTAAAACCTTCTTTTTACGTTTACTCTCGTGTTAAAAATCTGAATTCTTCTAGAGTTCCTGATCTTCTGGGCAGACTCTCACACGCCTACCATCGATGGATCTGAGTCT
+
/0///9939755599556<<;;;==996;;=8;:=@800+/)////898;7;;;<<4616///)/)//66899996?@@@@.@@;@7887+7777288>=AB?CAAA??:;888895505881616;<55266/79886///;995:87<<<8555(---,--(/5=BCCBBB@A=@ACCC9C@C@BDIFC3CCBBB<BAAABBAA@@5;;;;*;@@;;8;?BC@EFCC@C@AC?AABBBC?BBCD=DBBAABABBBA@@CC@BCCACBBCC@@>@BBBA@@@BA
@ATNG8:00097:02450
GATGGTAGTAGTACACTAGTCATACCAGAAGATCAGGAACTCTAGAAGAATTCAGATTTTTAACACGAGAGTAAACGTAAAAAGAAGGTTTTACAAGACTCACGTTAACAATATTGCAGCAGTACGCACACAATCGAAGCGCAGTAAGGATGGCTAGTGTAACTAGCAAGAATACCACGAAAGCAAGAAAAAGAAGTACGCTATTAACTATTAACGTACCTGTCTCTTCCGAAACGAATGAGTACACACTCTCATATGACACTACCATCGATGGATCTGAGTCT
+
===>;===>>@>>===>>666555;8==D699>?=>9?.55@9=4909A=B:ABABBCCC1B?BBBBDDCB?==673;9444$9A:;7<@@9CCDBA;69<=<56468<>8<::5::979@669@;;>@@@@;?@;;69A??A?>>;@<@:98:ACA@??C?:;;BAA>BB;???<@999<3<8839ACCC2AA=@<7=>=>>?;?<AABA:=8<595<;@<>>?AC?C97:C=A@@>AABAB@CBB>>>ABDA>>>A?=>BCAA?>?>@@@@>BBBBB=:::>
@ATNG8:00098:02454
GATGGTAGTGTCATATGAGAGTGTGTACTCATTCGTTTCGGAAGAGACAGGTACGTTAATAGTTAATAGCGTACTTCTTTTTCTTGCTTTCGTGGTATTCTTGCTAGTTACACTAGCCATCCTTACTGCGCTTCGATTGTGTGCGTACTGCTGCAATATTGTTAACGTGAGTCTTGTAAAACCTTCTTTTTACGTTTACTCTCGTGTTAAAAATCTGAATTCTTCTAGAGTTCCTGATCTTCTGGAGATATCATCAGCGTCTACATCGATGGATCTGAGTCT
+
84555:==>666?<<;;A;;CCCDDCDCBBAA>@A@D<BB@C@DDFFCBC?AAACB?C@A@?E?C>B@@AA@A;;9:CDDE5@@;>>>?9@@AB<@;>8<@.555:55.55;556>>466C<D:B@@@@AA@;@A;;7;CBBBB<;;;BB?AB;;4:9>;>@=@295:455;;;;>>?@@2@:=265<;;(:566=4===555::59.5595$5<=992929B=;;9AA9:4::>>=:99:>::69>B@@>A@9:9>==>>959999:@>?<@CAA???AAA
@ATNG8:00057:02501
GATGGTAGCATCATGCATATCTCACCAGAAGATCAGGAACTCTAGAAGAATTCAGATTTTTAACACGAGAGTAAACGTAAAAAGAAGGTTTTACAAGACTCACGTTAACAATATTGCAGCAGTACGCACACAATCGAAGCGCAGTAAGGATGGCTAGTGTAACTAGCAAGAATACCACGAAAGCAAGAAAAAGAAGTACGCTATTAACTATTAACGTACCTGTCTCTTCCGAAACGAATGAGTACTGCGTCTCACTCTCGCCTACCATCGATGGATCTGAGTCT
+
55BB?BABCCCDGBBC;;:@BABBD@BBD?CBCB;:29044:??AB?BB?B?A>@99788$74><387BA@:CD<@AAA@@@,00+/7<;<.</979AAACCCA@=@>@@=@BG@DCBB@@@CBBCCCAA@C?B;;<=@@@@CCCA?B@;;;=ADBCDBDD@BBBDCCABB?BDC<??BBB=B??9==>>=,=>:?ABADBBAA=A=A???=A=@@CBB@BBBB@@??A:;;@5=00+0:==A>>>@@?>00/98938899:>9938=??@AB>AAAABAAAAB
@ATNG8:00059:02503
GATGGTAGTAGTACACTAGTCATACCAGAAGATCAGGAACTCTAGAAGAATTCAGATTTTTAACACGAGAGTAAACGTAAAAAGAAGGTTTTACAAGACTCACGTTAACAATATTGCAGCAGTACGCACACAATCGAAGCGCAGTAAGGATGGCTAGTGTAACTAGCAAGAATACCACGAAAGCAAGAAAAAGAAGTACGCTATTAACTATTAACGTACCTGTCTCTTCCGAAACGAATGAGTACTACTCTCAGAGACACACTACCATCGATGGATCTGAGTCT
+
CBBB@@@;6;6A=@>@@?A@BBCBC?CBB?CBBBCCBG?BACDDDC?DB@C@CDCCCCCC2B?:::ACCABBBB=AA@AAAA0AB>B5;;;-:AC>BCCCBBB;;5;8>=:?BB?CBCBCJ;;;CDDDDEDC@BAA@=::;?@@@A=B?BAB?ACBBCBAA=??????=BB?999799ABB29:93:@@@A2@A=;00/=;>??<@=CB??:<497@@A?BAAACBB?B?BCE>CCB@BBBAABBBBBCCBBBBBBB??;888>?:>>==??B@BBDBBBBBBA
@ATNG8:00061:02499
GATGGTAGTATATCGCGTCGCTATCCAGAAGATCAGGAACTCTAGAAGAATTCAGATTTTTAACACGAGAGTAAACGTAAAAAGAAGGTTTTACAAGACTCACGTTTAACAATATTGCAGCAGTACGCTCACAATCGAAGCGCAGTAAGGATGGCTAGTGTAACTAGCAAGAATACCACGAAAGCAAGAAAAAAGAAGTACGCTATTAACTATTAACGTACCTGTCTCTTCCGAAACGAATGAGTACGTGTGACGTACGTGAGCTACCATCGATGGATCTGAGTCT
+
A<AB?==B@;;>CBBCCBCCCCBCC?ABCACBBBCD@G@JCEBBCE?BB?B=@?@;;;;;';<?@@BBBAAA@@9?9;9494$4>;:.559*9A@:?ABA@@>;;;/;>BC@BBB@CCECDCDCCCBCCBBBCAECAB@BBCBCCBB@C?BAA>A@@@A;;:<?AACCB@BC>??C?B@@@A89875778899%9>;<979AAA@@=A=AAAA<C=B?B;;8;BB@AAB?B?CBB>B?@=@BBFDCCAAABBBBBDCCABABBBBBB????CCCC?AABCDCAB=>
@ATNG8:00062:02494
GATGGTAGGAGACACGTCGCACACGTACTCATTCGTTTCGGAAGAGACAGGTACGTTAATAGTTAATAGCGTACTTCTTTTTCTTGCTTTTCGTGGTATTCTTGCTAGTTACACTAGCCATCCTTACTGCGCTTCGATTGTGTGCGTACTGCTGCAATATTGTTAACGTGAGTCTTGTAAAACCTTCTTTTTTACGTTTACTCTCGTGTTAAAAATCTGAATTCTTCTAGAGTTCCTGATCTTCTGGGCTGCGCTGTTATGCGCTACCATCGATGGATCTGAGTCT
+
CABC?CCC?BABCDDDABBCCBBBCBBBCCAA=ACCB=CF@C?BBBCCCC?CCBBB?C@BBCB?B@BBCBBBBAC<???==,<;2?BBBC5BBCC>BBE???<?@ABCC?BCDBBBBD;><>;>=@@@AAA>><>A@@6::>@<=>@@A@AA?>>><?A@<AB<@9==@@@AAAA<>=>BB5@<>8;;DDDD)BA///*/<<///8:9<08888(2:8;A6C4<<5>AAA;;;=A<??@A@H:766=6=//-=7--/16<;;;6@@@7333=---09=7;;?@@AA
@ATNG8:00065:02511
GATGGTAGTGTCATATGAGAGTGTGTACTCATTCGTTTCGGAAGAGACAGGTACGTTAATAGTTAATAGCGTACTTCTTTTCCTTGCTTTCGTGGTATTCTTGCTAGTTACACTAGCCATCCTTACTGCGCTTCGATTGTGTGCGTACTGCTGCAATATTGTTAACGTTAGTCTTGTAAACCTTCTTTTACGTTTACTCTCGTGTTAAAAATCTGAATTCTTCTAGAGTTCCTGATCTTCTGGGATGTGTGCGCAGTGCCTACCATCGATGGATCTGACGATCTT
+
@A?@=??CDBBBCCBCCCCHHABBCCCCBC@@>ABCB=BC?C?CCDCC?C:C>BBB>BADBCF@C@CBBBCCCCC>A@??.;5;4:;;;.:B>@<@AB=BB?<;<BBD@CCCCDDBC@BCC@C@CCA?9;:;5;;CC>BBBAACHECCBBGCCBC@CCC@CC@C>BBB<@@AAA<@;;;09.0:0000).-599,6---79/555.5555$55;995;9<<8;;;====8;7;<699@<<000*00/077:<;;;::994::=7=<:997707>A>=0..88..)
@ATNG8:00066:02474
GATGGTAGCTCACGTACGTCACACGTACTCATTCGTTTCGGAAGAGACAGGTACGTTAATAGTTAATAGCGTACTTCTTTTTCTTGCTTTCGTGGTATTCTTGCTAGTTACACTAGCCATCCTTACTGCGCTTCGATTGTGTGCGTACTGCTGCAATATTGTTAACGTGAGTCTTGTAAAACCTTCTTTTTACGTTTACTCTCGTGTTAAAAATCTGAATTCTTCTAGAGTTCCTGATCTTCTGGCTCTCGTAGACAGATACTACCATCGATGGATCTGAGTCT
+
5B@A?B@?A;69;>@D;6;BBCCDDCCCCAAAACCDD>DD@C?BBBBBBB@BBABB?A?AAAB?B:;;BBBBCCD?BBCCC3BB?BBBB>BBCB?AA@;??>??BDCC?ABDAAAAB@A@@<A<A>><==??<@AAD4:787<=>?@>>>E?>>?=>==;??5;6;@@???B@@<888AB5B=B<>>???/;;777-3-----6:8<:?@@>.:888?6A:@@9@?>@@@@;>:>@9::>8<=?:?>>>?@AA?@?@A;;;A@>><>>>@;;;=A@@@;;;@@@
@ATNG8:00066:02500
GATGGTAGCGCACACATAGATACAGTACTCATTCGTTTCGGAAGAGACAGGTACGTTAATAGTTAATAGCGTACTTCTTTTTCTTGCTTTCGTGGTATTCTTGCTAGTTACACTAGCCATCCTTACTGCGCTTCGATTGTGTGCGTACTGCTGCAATATTGTTAACGTGAGTCTTGTAAAACCTTCTTTTTACGTTTACTCTCGTGTTAAAAATCTGAATTCTTCTAGAGTTCCTGATCTTCTGGATAGCGACGCGATATACTACCATCGATGGATCTGAGTCT
+
5CCC@CBBBCCBBBACFCCCCCBBBBDCBB@@<@AAB=CD@L@CCCCCDDABBCDC@D@BBA?5;59??ABBBBB?BBABA3CB@BCCE=CCBC?CCC@BA>AAACCEACBBBCCCC@BBB@D@CCCC:;:C?BBCC@DCCCCCCCCBBCECCBA?BAA@;;7;?AAABCBCBD@CCFDD;B>A>;;;;;*;BCDF=BABBBCCBBBADDDJ3CDCFC@B@CC?BBBBB@@=@?BBBBCC>@@C?BBBCBCCCCCCCCBBBBBBB@BCCCBBC@C@@@CBBBAA
@ATNG8:00067:02497
GATGGTAGCTCTGCTCTGACTCTCGTACTCATTCGTTTCGGAAGAGACAGGTACGTTTAATAGTTAATAGCGTACTTCTTTTTCTTGCTTTCGTGGTATTCTTGCTAGTTACACTAGCCATCCTTACTGCGCTTCGATTGTGTGCGTACTGCTGCAATATTGTTAACGTGAGTCTTGTAAAACCTTCTTTTTACGTTTACTCTCGTGTTAAAAATCTGAATTCTTCTAGAGTTCCTGATCTTCTGGTATACACACTCGCTCGCTACCATCGATGGATCTGAGTCT
+
:<>><ACC@?;;599@<>><00/99//5<A9:09<<:1:9596495?;=>9;B?;;<)925<;=099;BA<=695:454444$49.44=>29:95.555;;A69;@CAB?BDCCCDBB?BBB>B?CC@@;;;;?BA@A?BCCCCEDCCA@@@@@@B@CCC@ED?B=@;;;CFHMIFCCBBB7A=A>;;<<<*;CCCC>CBCBDCBA@@?BCCD3CBCBD@D@BC@CBCCB@@<@>@AABBB?CBC@CCDCCCAAAAAAA@;;;AAA=??BCCCC@BBAAABBAAB
@ATNG8:00068:02511
GATGGTAGTATCTGCACACTCTGTCCAGAAGATCAGGAACTCTAGAAGAATTCAGATTTTTAACATCGAGAGTAAACGTAAAAAGAAGGTTTTTACAAGACTCACGTTAACAATATTGCAGCAGTACGCACTCAATCGAAGCGCAGTAAGGATGGCTAGTGTAACTAGCAAGAATACCACGAAAGCAAGAAAAAGAAGTACGCTATTAACTATTAACGTACCTGTCTCTTCCGAAACGAATGAGTACACACTCTCATATGACACTACCATCGATGGATCTGAGTCT
+
45<<9>CECCBBBCCCCCCFCBBBC@CCB?BBBBAA<B=BBC@?@C@CC?F?@?=00000)0;>00/?007>??>8<>33333$33,3,3333$333,3:9=886//(..35253505899?@@@ABBCEEECB>BBCC?BBBBA@AA>B=A@@>ABCCBCCC?CCCBBB@BB?AAA799@@@8AAA=@CCCC3CC?A888A@@>94969<//*/16<@AC@BCBCBCB@C@CCC>CBB>ACCCCCCBBBBBBBBBBA?BAAABBBB?BCCAACC?CCABBBBBBB
@ATNG8:00074:02496
GATGGTAGACACGTGTGCTCTCTCGTACTCATTCGTTTCGGAAGAGACAGGTACGTTAATAGTTAATAGCGTACTTCTTTTTTCTTGCTTTCGTGGTATTCTTGCTAGTTACACTAGCCATCCTTACTGCGCTTCGATTGTGTGCGTACTGCTGCAATATTGTTAACGTGAGTCTTGTAAAACCTTCCTTTTACGTTTAACTCTCGTGTTTAAAAATCTGAATTCTTCTAGAGTTCCTGATCTTCTGGGATGTGTGCGCAGTGCCTACCATCGATGGATCTGAGTCT
+
4;44.499@9;=;77////////7B@@@A;;:=9999,4;6;8665==99:;BBBA;?;::4=7?=A=BB@@?7<3373333#33,3773(37776977.3>9;?AC?@=@BBBA==>5;;?:?;?===;;;:18<9:3:;9;;==>>?<<<;796(///*/;7;6;@??=<=88155657'64:180777)6999:,5,577:9;=888)8888(8888=9=8=<8<====67178>>AAAA8:///)////22,---9737;<?AA;@====?@;@@@>>>>>>@
@ATNG8:00075:02484
GATGGTAGGCGACATAATACGCGCCAGAAGACAGGAACTCTAGAAGAATTCAGATTTTTAACACGAGAGTAAACGTAAAAAGAAGGTTTTTTACAAGACTCACGTTAACAATATTGCAGCAGTACGCACACAATCGAAGCGCAGTAAGGATGGCTAGTGTAACTAGCAAGAATACCACGAAAGCAAGAAAAAGAAGTACGCTATTAACTATTAACGTACCTGTCTCTTCCGAAACGAATGAGTACCTCTCAGACGCTCGTCCTACCATCGATGGATCTGAGTCT
+
5CBB==<A@B@@@B==9CBAAABB@BCB@@A?BC:;8:A;;9@@@CC@D@CCABBBBB3BA@@?BBBB@@?C<BABBCCD3BA39399999$78?>=444::=341238837550265;<>9:9:;=;;:==4::AA:<=<?=78769:99>?A@@@?>?@:@?;;AD@CC@BBB599???5?@@49:@@@.??>ABA>B?;;;;<7;;//)/)/;>;;5:::9:::388;;<5<BB>BBBB@@A799>?@@@???@>=BB?BBBA??B99:B@BABBBBBBA>
@ATNG8:00076:02496
GATGGTAGACATATCGTACTCTCTGTACTCATTCGTTTCGGAAGAGACAGGTACGTTAATAGTTAATAGCGTACTTCTTTTTCTTGCTTTCGTGGTATTCTTGCTAGTTACACTAGCCATCCTTACTGCGCTTCGATTGTGTGCGTACTGCTGCAATATTGTTAACGTGAGTCTTGTAAAACCTTCTTTTTACGTTTTACTCTCGTGTAAAAATCTGAATTCTTTCTAGAGTTCCCTGATCTTCTGGGTCTACTGCTCGTCGCGCTACATCGATGGATCTGAGTCT
+
;===:=ADCCCCDBCABBCCCCDDCBBCEEAA?ACCD>CD@C@@??BBBC?BBBCC?B>AABC@C?CCCCBBBBA=;=;;;.=A?BCCC9ABBB<<>A=>><?>?B>>;:@:9;@>><>AA<A<???@@:::9<=>@<>>>@>;;;@@CAAA@@@=::;<AA;><>@@>>>>AB:==?BB;B7;7;BBBC/@>8989)8<<=?=77///666)59AAC;?:;;;3;AAA:::6:;-//==AB;@@AA:>>::///9=>@=A@=>>>>AA@@???A<>>>@A;;<@@
@ATNG8:00077:02484
GATGGTAGACACGTGTGCTCTCTCGTACTCATTCGTTTCGGAAGAGACAGGTACGTTAATAGTTAATAGCGTACTTCTTTTTCTTGCTTTCGTGGTATTCTTGCTAGTTACACTAGCCATCCTTACTGCGCTTCGATTGTGTGCGTACTGCTGCAATATTGTTAACGTGAGTCTTGTAAAACCTTCTTTTTACGTTTACTCTCTTGTTAAAAATCTGAATTCTTCTAGAGTTCCTGATCTTCTGGGATGTGTGCGCAGTGCCTACCATCGATGGATCTGAGTCT
+
6B>B@DCCC@@@@@@A;;<<<<AFDBBBCGBBABCCC>BB@BAECBABBC@CCB@A>A?AACD@D?CBA@BBBBB>88999'9@<;?@<5<BBB?BBB@DC<?>?AA@>ACBBBAAA<@@?;>;A?>>>=>><>AAA:>>@@@AA@@>>>>?>>><@@?;==:=<@BAA>?@CA;>;:;:/:<A;??AAA/AA:::3;=>>;;;:>>18988(7==;A7;6;?:;;;;;;B=B=A?>>==:=>:>2<///7::=<<<6///066=7;@A=>=C=CD????D???
@ATNG8:00082:02502
GATGGTAGTATAGAGCTCTACATAGTACTCATTCGTTTCGGAAGAGACAGGTACGTTAATAGTTAATAGCGTACTTCTTTTTCTTGCTTTTCGTGGTATTCTTGCTAGTTACACTAGCCATCCTTACTGCGCTTCGATTGTGTGCGTACTGCTGCAATATTGTTAACGTGAGTCTTGTAAAACCTTCTTTTTACGTTTACTCTCGTGTTAAAAATCTGAATTCTTCTAGAGTTCCTGATCTTCTGGCGCTCTGTCACGTCTGCTACCATCGATGGATCTGAGTCT
+
;CCC@BBBCCBBBBCBCCECCDDDCCCDBBAA>ABBC=BB?B@BAA@BBB>BBBAA>A>A@BC?D<A?AAAACCC@BAB@@2?B?BBADD;@BBB<>>B?BC?AA@DBB=AAA====>9AAA:@:@DC><::;;AA;;7=;===>?>@@AAD>>>>=>>><??<?<@@??>DDBB:??AAA6@<@<@@AAA/><///(/66///<77;:>>??/?AAAA<@<>>:=@@A===<?;>>AA>>:=>@=A@>>;;;??>>>=778==AA<@@A@>==<??AAAAA==C
@ATNG8:00090:02506
GATGGTAGGCGACATACATACGCGCCAGAAGATCAGGAACTCTAGAAGAATTCAGATTTTTAACACGAGAGTAAACGTAAAAAGAAGGTTTTACAAGACTCACGTTAACAATATTGCAGCAGTACGCACACAATCGAAGCGCAGTAAGGATGGCTAGTGTAACTAGCAAGAATACCACGAAAGCAAGAAAAAGAAGTACGCTATTAACTATTAACGTACCTGTCTCTTCCGAAACGAATGAGTACTATGTAGAGCTCTATACTACCATCGATGGATCTGAGTCT
+
BB>>:>B>;CB@AACCCHBBBAB;;5;AA>;::BBC=A?ADDBBCC?AA?A?AABCCDDE5EAAAACCBBACCB<BC;;;;;*;E@CACEE;HHCBDBBCCCCBB?B@CC@CAA>ACDBCACCCCCCBBCCDADDBB?BACBCCCC?@>@9:6:BAAACBC@BCCCCC@CD?????BB@@?:@??9?AAAA3AB<?:9:BBBBB?B?ABA=5;5;>B;;8;AABBCB@D@CBB=BAA?BBBBCCA?>>CCCBBBBBBBBBCA?;;7;?A@@AC?BBBB@>?>@@
@ATNG8:00091:02498
GATGGTAGCACGACACGACGATGTGTACTCATTCGTTTCGGAAGAGACTGGTACGTTAATAGTTAATAGCGTACTTCTTTTTCTTGCTTTCGTGGTATTCTTGCTAGTTACACTAGCCATCCTTACTGCGCTTCGATTGTGTGCGTACTGCTGCAATATTGTTAACGTGAGTCTTGTAAAACCTTCTTTTTACGTTTACTCTCGTGTTAAAAATCTGAATTCTTCTAGAGTTCCTGATCTTCTGGTCTACTACACTGTACTCTACATCGATGGATCTGAGTCT
+
>:BFABB=C@@@@?<<;;6665;;?DHA@BCB?ACCC>CF?B=@@@AA@@;@C@@@@C<>>>>4425==<BB<::688777'782;>C=5@BBA=ABA>AB;??AAAA<??BBAAAC?;;;=C=AA?@@@@@<@@@@=A:::;:;=>@A>>:::>9<9<;:94:<>=>=AA>>>:99ACD2D18/6////(/8777)--6---9//5-6555$279:A8<8>@9>@@@AAA=D=@@??;;5;>>:>AA;;;=878BBBC<;;?;;;==>?>?=>>=>>@;;;>
@ATNG8:00092:02497
GATGGTAGTGATACAGATCAGACACCAGAAGATCAGGAATTCTAGAAGAATTCAGATTTTTAACACGAGAGTAAACGTAAAAAGAAGGTTTTACAAGACTCACGTTAACAATATTGCAGCAGTACGCACACAATCGAAGCGCAGTAAGGATGGCTAGTGTAACTAGCAAGAATACCACGAAAGCAAGAAAAAGAAGTACGCTATTAACTATTAACGTACCTGTCTCTTCCGAAACGAATGAGTACAGAGTCAGAGCAGAGCTACCATCGATGGATCTGAGTCT
+
@B=B@CCCA@@BBCCCCCCCDCCCC@BBB@BCCB997;8@8=BBCC?987:8AABBCCCC1C?AAABCBCAAAA9@@99999(:?;>9;;;.8?A@CBAA=>>AB7:8;A=ABC=A===AA?>?AA???>>>9>>@@;?>AAAA@@<@<?>=9<AACAA??:>AAACC?B@<???<?>9:9/:8815=<<=.8:6:>??BB>>><><>BBB=A=@@==><AA>==AA=C<>=<5<9939>;<<==>>===>>ABB@??????BF<@788>>A<A;<;@>?>>?
@ATNG8:00093:02508
GATGGTAGTATCTGCACACTCTGTCCAGAAGATCAGGAACTCTAGAAGAATTCAGATTTTTAACACGAGAGTAAACGTAAAAAGAAGGTTTTACAAGACTCACGTTAACAATATTGCAGCAGTACGCACACAATCGAAGCGCAGTAAGGATGGCTAGTGTAACTAGCAAGAATACCACGAAAGCAAGAAAAAGAAGTACGCTATTAACTATTAACGTACCTGTCTCTTCCGAAACGAATGAGTACTGATCTATGTGTGCGCTACCATCGATGGATCTGAGTCT
+
:ABB?CCBCCCC;;9CCFICBB>;;::CC@;;;CBB=A?AABCBCC?CB@C@AABAAAAB3A@BAABBBAABBB>BBBCCCC5CE@B@CBB8CBB?BBCBCBCBB=A?AA>BBC?BCCCCCFCCCBBBBBBB?BBAA<@@A@@@?B>A?B@@?@DCCBCBB?BBBBBE@BB=AAA39::::,8<<8?AAAB3BC?B:::BDFCB:><>???;?<?>B@@>@BCCBCC?C?BCD>EBC?BBAAAAAAABBBCCBBBCCCCBB@@@<@>>>A??<?@@@@>>888
@ATNG8:00097:02499
GATGGTAGTATAGAGCTCTACATAGTACTCATTCGTTTCGTAAGAGACAGGTACGTTAATAGTTAATAGCGTACTTCTTTTTCTTGCTTTCGTGGTATTCTTGCTAGTTACACTAGCCATCCTTACTTCGCTTCGATTGTGTGCGTACTGCTGCAATATTGTTAACGTGAGTCTTGTAAAACCTTCTTTTTACGTTTACTCTCGTGTTAAAAATCTGAATTCTTCTAGAGTTCCTGATCTTCTGGTGTCGTCTATCATGTACTACCATCGATGGATCTGAGTCT
+
5<>>:CCCC>CAABCCBCDECFCCCCCBCBBA>A;::6;BBB@CBBBBBB=??BBB@B?AABC=@;=<;BCBBBC<BACDD3BB>A888-7AAB?BBB>AA?AAABBB988>>@B==9=>>;>=BAA=A?>>;>A><8>A><>>>AA???@CBA@====6;:6:7:CE=>>@@>/86:::/;;@<AABBB/AA>>=8>>=>AB>=8708:::(787562749;6:>>@BA?6868A?@;;5;;;:?@@@@@@@>>>A:;;???=>:>?AA@?><AA@@@A>>>A
@ATNG8:00060:02546
GATGGTAGTGTCAGTGCGCGTCGTCCAGAAGATCAGGAACTCTAGAAGAATTCAGATTTTTAACACGAGAGTAAACGTAAAAAGAAGGTTTTACAAGACTCACGTTAACAGTATTGCAGCAGTACGCACACAATCGAAGCGCAGTAAGGATGGCTAGTGTAACTAGCAAGAATACCACGAAAGCAAGAAAAAGAAGTACGCTATTAACTATTAACGTACCTGTCTCTTCCGAAACGAATGAGTACACATCGTCGTGTCGTGCTACCATCGATGGATCTGAGTCT
+
CCCC?BB=BBA@;66<<BBBA@CCC>BAA?ABBBBC@C@BBCCCCC@CC?B@A??89898)9>A@BAAACCBBB9@=;;::;*;A>B=BBB:CCKEDCDBBBC@@=@?ABBBBC@BDBBBCCCBBCC?<=//,0;;;<BBBBAAAB>@=@?>;>BCBBBBB@BBBAAB?AC<;;;8=>;;;1:>>:?@@@@/@A=?;;<@@?@@<?<?B>>;>;>>B@@=@@@@CAA>A?BBB>CBB?B???CBBBBAABAABCDBCBBBBCBBA=ABAAAAB@DCBBABBBED
@ATNG8:00066:02541
GATGGTAGAGTACAGTGTAGTAGACCAGAAGATCAGGAACTCTAGAAGAATTCAGATTTTTAACACGAGAGTAAACGTAAAAAGAAGGTTTTACAAGACTCACGTTAACAATATTGCAGCAGTACGCACACAATCGAAGCGCAGTAAGGATGGCTAGTGTAACTAGCAAGAATACCACGAAAGCAAGAAAAAGAAGTACGCTATTAACTATTAACGTACCTGTCTCTTCCGAAACGAATGAGTACACACTCTCATATGACACTACCATCGATGGATCTGAGTCT
+
5BBB@BDDDDCCD@@@BBBCCDCCC?BBB?CBCB??>@?BBCBBAB?BA>A@BBBBBBBB3B@BBB?@ABBBB@9@@?@A@@0@B?C?BBB<CCCACCCCCCDBB@B@BC@CCC@CCBBBCDEEDBBBDDBB?BBBB?BBBBBBBB?C?CBB@BCCCDCCB?BBBB?><>B?BCD>AA:99,777/8AABB3BE@CA@=@@AAA7;8;C??<?<@CCCC@CBAAACCAC?BAC=A@@>BBBBBCCCCAAABBCA:::ABBBCBAA>AACBBBB?BBBBC???DC
@ATNG8:00070:02521
GATGGTAGTGCGTGAGAGAGAGACCAGAAGATCAGGAACTCTAGAAGAATTCAGATTTTTATCACGAGAGTAAACGTAAAAAGAAGGTTTTACAAGACTCACGTTAACAATATTGCAGCAGTACGCACACAATCGAAGCGCAGTAAGGATGGCTAGTGTAACTAGCAAGAATACCACGAAAGCAAGAAAAAGAAGTACGCTATTAACTATTAACGTACCTGTCTCTTCCGAAACGAATGAGTACACACTCTCATATGACACTACCATCGATGGATCTGAGTCT
+
<@@@7;@@AABA:;6CCCCAAA00-/:<7<@>C@@??:CA?;;:<8;;;?99=;;7888);AAABAB@@A@@@99:;ABBB5BC@C5;;;6;BC@DCBCCBCBB>BAA@>@CB?BBAACCCDDICCBBBBL@CCBC@CCC::;BC@C@CCC?BBCCCBDB@CBBBBC?BB?CBB?BAAAC:>?>9?AAAA/@@<99:ABBBCE:>:>>BB=B=>>BCB?BB@@ACBAC?BBB<AAA?BCCCBBBBBAAAABA@AABBAAABBCC?BBBBBBB?CABBE??>AA
@ATNG8:00070:02549
GATGGTAGTATCTGTCTACGAGAGCCAGAAGATCAGGAACTCTAGAAGAATTCAGATTTTTAACACTAGAGTAAACGTAAAAAGAAGGTTTTACAAGACTCACGTTAACAATATTGCAGCAGTACGCACACAATCGAAGCGCAGTAAGGATGGCTAGTGTATCTAGCAAGAATACCACGAAAGCAAGAAAAAGAAGTACGCTATTAACTATTAACGTACCTGTCTCTTCCGAAACGAATGAGTACTACTCTCAGAGACACACTACCATCGATGGCATCATGAGTCT
+
5:::8;;ABB=BBBBCCABABCBBB?BBB?BBBBDC@E@A::998A<><<?>BB>?>CCC1C?BAAABBBBBBA<A>A@@@@0?;8=7@AA7BCC@BDDBA@@00-0<AA@AAC@CBCBCCCDDGAABDCBB@BBBD@CAAAAAAB=A>A<<7;BB;;:@?===?=?>=@B?CB=>BBB@>:;77/7<>>@.=A;?>AAA<<AB:=8=>88186<A@A@>@@?@?=A=@<AAC=BBB?BBBFBBB::9AA@BB@?>=;;9//..-(,,--,,5(,,,---8999:7
@ATNG8:00072:02523
GATGGTAGTGTGTCTCTGAGAGTAGTACTCATTCGTTTCGGAAGAGACAGGTACGTTAATAGTTAATAGCGTACTTCTTTTTCTTGCTTTCGTGGTATTCTTGCTAGTTACACTAGCCATCCTTACTGCGCTTCGATTGTGTGCGTACTGCTGCAATATTGTTAACGTGAGTCTTGTAAAACCTTCTTTTTACGTTTACTCTCGTGTTAAAAATCTGAATTCTTCTAGAGTTCCTGATCTTCTGGTCTACTACACTGTACTCTACCATCGATGGATCTGAGTCT
+
<<=C@CCBBC@?@B:6996BCCCCBBBDCCCC?BBBB<@@?C>ACCDCBB@BBBCC@F@CCBB@B@FDFECCCBB>;;;;;*;A@BABB>BDCCACCC@CE?::;BBFAHECCDDDC@CCC@D@CBBAAAA@?ABBB?AABCC;;;A@@@EBBBB>A;;9<;@C@BBBBBBBBC@CCCBC9B<A<@BDDB0B@000,00@;;:;:9?:=@@;(9555:4949<7<A=B>;:+0+000;;;*0:@;ABBBCBBBBAABB;;;;;;;49>@??@@;@@?;;879<<
@ATNG8:00074:02539
GATGGTAGAGTACAGTGTAGTAGACCAGAAGATCAGGAACTCTAGAAGAATTCAGATTTTAACACGAGAGTAAACGTAAAAAGAAGGTTTTACAAGACTCACGTTAACAATATTGCAGCAGTACGCACACAATCGAAGCGCAGTAAGGATGGCTAGTGTAACTAGCAAGAATACCACGTAAGCAAGAAAAAGAAGTACGCTATTAACTATTAACGTACCTGTCTCTTCCGAAACGAATGAGTACACACTCTCATATGACACTACCATCGATGGATCTGAGTCT
+
5CDD@BBCCDCCB@AACCDCBBC@@?@CD@CBBB?@>@@FCCCCBB>AA>A??>>7777(:;@@BBDCBC::7)7=:;;;;*;@>B4:;;&9@E?CCCCDGBBB?B@DD?BBD?BABBBDDCCECCDBBCC@CAAA?BAA?DDDA?C?CAA>ADDDCCA@>BCDDA@>AB?AAA999BBB>BA@?>==>?.?B?CDBAAA@AA:@:>=AA6:5;=A@@<@AAAABB@CABBB>CBB?BBCCCCCDDDB>>>CCAC=AABAAA>>=?BBBCBB>BBDFB???BB
@ATNG8:00075:02557
GATGGTAGCGCACACATAGATACAGTACTCATTCGTTTCGGAAGAGACAGGTACGTTAACAGTTAATAGCGATAACTTCTTTTTCTTTGCTTTCGTGGTATTTCTTGCTAGTTACACTAGCCATCCTTACTGCGCTTCGATTGTGTGCGTACTGCTGCAATATTGTTAACGTGAGTCTTGTAAAACCTTCTTTTTACGTTTACTCTCGTGTTAAAAATCTGAATTCTTCTAGAGTTCCTGATCTTCTGGAGATATCATCAGCGAGCTACCATCGATGGATCTGAGTCT
+
5:<=8=:;;;<::<;665;;9555;9997///)///;1:<7;6;<<<==<755554.45:://)/)/655////)/:)//999';<<254==5555/17///(//1///<<>9>@<<;@BF=A@D>A=BAAAAC:;6;:BC?DBCCGBBBB;;;BBABB@;;:@DC@C@CBB@@?@@@;A>@>>0>=@;@BCCC1@@@>=,9999:==>994=9=9,9:>9949=@A?9:9@??=9==?=<==;*///)/5;;;><;;>>=<<<;666<7:;>:6969>;;;B>;;;<
@ATNG8:00082:02522
GATGGTAGTGATACAGATCAGACACCAGAAGATCAGGAACTCTAGAAGAATTCAGATTTTTAACACGAGAGTAAACGTAAAAAGAAGGTTTTACAAGACTCACGTTAACAATATTGCAGCAGTACGCACACAATCGAAGCGCAGTAAGGATGGCTAGTTTAACTAGCAAGAATACCACGAAAGCAAGAAAAAGAAGTAACGACTATTAACTATTAAACGTACCTGTCTCTTCCGAAACGATGAGTAACTATGTAGAGCTCTATACTACATCGATTGATCTGAGTCT
+
>CCB?AB@@?BBCBBBCCCBAA;;;5;====BAA:;:;@DEDCCBA<?AAD@BBBAAA@A1@>BBCBBBDBBBB9>>:;;;;*<;548=9;1;CCADCBCDCCA@>@ABB@BCD@CCC@@@CCCEEECBBBC@CCAA?CCCCCAAA?B?B;;7;BBBBB6;5;;;0<>:00*000*0089;2888686777+6938--(----8686;6<<88277(7888;/33:8555280559.2333/88//(////68;=<<<<655=994559988<<7;;:93333338
@ATNG8:00095:02541
GATGGTAGTATCTGTCTACGAGAGCCAGAAGATCAGGAACTCTAGAAGAATTCAGATTTTTAACACGAGAGTAAACGTAAAAAGAAGGTTTTACAAGACTCACGTTAACAATATTGCAGCAGTACGCACACAATCGAAGCGCAGTAAGGATGGCTAGTGTAACTAGCAAGAATACCACGAAAGCAAGAAAAAGAAGTACTCTATTAACTATTAACGTACCTGTCCCTTCCGAAACGAATGAGTACACACTCTCATATGACACTACCATCGATGGATCTGAGTCT
+
4@BA>BBABB@BBBBBBBBBCBCBA?BCC@CCBBBB?B=??BBBBB@CB?B?AAAAADDC2A?AABBCCBAABC>CBAAAAA0BB?C@CFF;CBB?BCCBCCCBB@CABB?ACC?A@CCCBBBBCCCCAAAD?CCBB?A@@AAB??=@@DAB?@@BCECCC?BABBBB?AA>ABC?BB@@@2998:<=???1?A?B???CB=>==A=AAAA<A<>>>=<6:7888-8:A=AAA:ACB@A>>@@@@ACC>>>AAAA?=>@BB=>=@;@@BBAAA@BAAABBCBBB
@ATNG8:00099:02526
GATGGTAGGAGACACGTCGCACACGTACTCATTCGTTTCGGAAGAGACAGGTACGTTAATAGTTAATAGCGTACTTCTTTTCTTAGCTTTCGTGGTATTCTTGCTAGTTACACTAGCCATCCTTACTGCGCTTCGATTGTGTGCGTACTGCTGCAATATTGTTAACGTGAGTCTTGTAAAACCTTCTTTTTACGTTTAACTCTCGTGTTAAAAATCTTGAATTCTTCTACGAGTTCCTGATCTTCTGGTGTCTGATCTGTATCACTACCATCGATGGATCTGAGTCT
+
5<;:5;>B?CCBBBBCC@@@B@AACBBBCCAA=ACBB;AA=A@BBBCCCB?BB><<<@,0///)/6::=A??=<=3////&/;(//9992:<<<8<;9466*//6866(/3:;8<>><<>A<?<??@??888=AA>?;>BAAA>>>==>AA>>::59=A;??<A<?>>;;777917799:+:49175555'53---'-(-----677949;;;)2.3...(.(-4,25/..777273:::88837786A@==<::::::<<9:;888:5:?AB>>><;;88886///
@ATNG8:00101:01959
GATGGTAGGTGCACATGAGTGTATCCAGAAGATCAGGAACTCTAGAAGAATTCAGATTTTTAACACGAGAGTAAACGTAAAAAGAAGGTTTTACAAGACTCACGTTAACAATATTGCAGCAGTACGCACACAATCGAAGCGCAGTAAGGATGGCTAGTGTAACTAGCAAGAATACCACGAAAGCAAGAAAAAGAAGTACGCTATTAACTATTAACGTACCTGTCTCTTCCGAAACGAATGAGTACAGAGAGTACGATATGTCTACCATCGATGGATCTGAGTCT
+
:<54.4::5<;??>>>>?AA@B:99<A@@;CC=A=B?D>@@@ABBB=@A=@@BBBAA@A@*;5;AC@A<;:CCC=BAAADDH5AA@C<@@@7@AC?CBA@ABCCE@F@BB>ACC=BAABBBBBEBBBB;;;B?B;;;>A:99???@>@;@00,0@@>@?BC?A@A::9=<<8==938<777)333,7;@;@+?@=>><BBB@AA4818:;=<@=@@HAA>A;;;CEC@F?A@C=B;;5;@@@@@BBBB?979>>=<A@AAA887?;><=<<9918?::AAA>??
@ATNG8:00103:01965
GATGGTAGACATATCGTACTCTCTGTACTCATTCGTTTCGGAAGAGACAGGTACGTTAATAGTTAATAGCGTACTTCTTTTTCTTGCTTTCGTGGTATTCTTGCTAGTTACACTAGCCATCCTTACTGCGCTTCGATTGTGTGCGTACTGCTGCAATATTGTTAACGTGAGTCTTGTAAAACCTTCTTTTTACGTTTACTCTCGTGTTAAAAATCTGAATTCTTCTAGAGTTCCTGATCTTCTGGTATACACACTCGCTCGCTACCATCGATGGATCTGAGTCT
+
=BBB?CCCCCCBEECDEGCBCAABCCCBBB??<?>>@;@B?B?BACCAAA?CAABC?C?BBBB?B?BAABCCBAB=BBBBC3BC<=555,9:98?CAA=AA;?@>BBB>@@????AD=A@@9><>>>>>556<A>>>;?@AB@@?AA>@>AA88:49:<:>@<A=AAA===B>>;>@@>>1=6<6;;;<<.<????6=;;;;;A???<AAAA/A;;;?<?=@B=B??@@@@<?<?@@@>>;>>A<AAA>>>;;;>>AAA??>>>@:@AAAA<<:=>>==<AA;;
@ATNG8:00104:01934
GATGGTAGCGAGCGAGTGTGTTACCAGAAGATCAGGAACTCTAGAAGAATTCAGATTTTTAACACGAGAGTAAACGTAAAAAGAAGGTTTTACAAGACTCACGTTAACAATATTGCAGCAGTACGCACACAATCGAAGCGCAGTAAGGATGGCTAGTGTAACTAGCAAGAATACCACGAAAGCAAGAAAAAGAAGTACGCTATTAACTATTAACGTACCTGTCTCTTCCGAAACGAATGAGTACGAGAGTCAGAGCAGAGCTACCATCGATGGATCTGAGTCT
+
4:==9==?CCBBBBBBAB@@@=@A<@BC9@BBB;;8;?BCC;;9A?@>=@=89885==>+@=BBB@@@@@:9929@ACBBB2;;8:?BBB;CBCABDCCCCDCC@D@BA>ACC@CB@@BCDCCCECCBCCC?BBAA>BACDDCAB9@;>::6;CBBCCDC?CBBCBB@?><?BC?BAAA@9A??;?CCCC3CC?>??BBB?@@;><>??>5:7:ACCC@BBAABCB?B?A@@9@==;?@???CBBBB???ABBBBBAABCBBB@=BAAA@?B@CCBBB:::A@
@ATNG8:00104:01969
GATGGTAGAGTACAGTGTAGTAGACCAGAAGATCAGGAACTCTAGAAGAATTCAGATTTTTAACACGAGAGTAAACGTAAAAAGAAGGTTTTACAAGACTCACGTTAACAATATTGCAGCAGTACGCACACAATCGAAGCGCAGTAAGGATGGCTAGTGTAACTAGCAAGAATACCACGAAAGCAAGAAAAAGAAGTACGCTATTAACTATTAACGTACCTGTCTCTTCCGAAACGAATGAGTACACATGTCGTGTCGTGCTACCATCGATGGATCTGAGTCT
+
ABBB9BDCCCCCCCCCCCDCCCCCC?CCC?DDCCBB?B?BBBBBBC?BB?C>AABACDDC3B?B>>>BBBCBBA9??:9999*;C>C?CBB<BCCACCCCCBBBC?C?BB@BCC?@@@@@ACCHCCCCCBBB?CCED?B???BBBB>CACBB@CCECBBCC?BBBBBB@BB?A@A=ABBBE<AAA@BBBBB3BB@C998CAAAA;A;????=A=AACBC?CDAAACC@E>AAB=BCC?BAAABBBBCCAAABBBB?@A??@;;;<AA?>>@C?CCBBBBBBCC
@ATNG8:00105:01930
GATGGTAGCGCACACATAGATACAGTACTCATTCGTTTCGGAAGAGACAGGTACGTTAATAGTTAATAGCGTACTTCTTTTTCTTGCTTTCGTGGTATTCTTGCTAGTTACACTAGCCATCCTTACTGCGCTTCGATTGTGTGCGTACTGCTGCAATATTGTTAACGTGAGTCTTGTAAAACCTTCTTTTTACGTTTACTCTCGTGTTAAAAATCTGAATTCTTCTAGAGTTCCTGATCTTCTGGACAGAGTGTGCAGATACTACATCGATGGATCTGAGTCT
+
=>>>:DDCBAABECCCCCBBBCBBBDCCBDCB?ABAB=BB?C@CCCCCCCBBCBCC?B@ABBB>B@CCDCE@@AC?BBBBA2@@<@BDC>CCBC@CCC?CC8<<ABBJ@DDECCCCC@CCC?C?CDDCBCAA<@CAA>BDCCCCCCCCBCBCCBC?BBC@DD@B?AACCCCCCC@BBDCC;C@D=:::::*:@AAB=@@@@BBBBBC5;;;<*;AAAIAGAEDABBBCCCE?B?BCCBBB@CBBACCBBBCAAABBBBCDCCDBBBBBCABA@BBBBCBBBBB
@ATNG8:00105:01933
GATGGTAGTGCGTGAGAGAGAGACCCAGAAGATCAGGAACTCTAGAAGAATTCAGATTTTTAACACGAGAGTAAACGTAAAAAGAAGGTTTTACAAGACTCACGTTAACAATATTGCAGCAGTACGCACACAATCGAAGCGCAGTAAGGATGGCTAGTGTAACTAGCAAGAATACCACGAAAGCAAGAAAAAGAAGTACGCTATTAACTATTAACGTACCTGTCTCTTCCGAAACGAATGAGTACTACTCTCAGAGACACACTACCATCGATGGATCTGAGTCT
+
49::5;@ECCCCDBBBCCIDCBABC=BBB?CCC;;6?B=@BBBBBE?CB?B@BAA@AA@@+@?BBCBBBAB:99+9@<;;;;';A>B>BBB;BDFABCCCCCCCD?C?@A@CCC@CCCABBBDDEBBBCCCD?DCCC?BABBBBBB>C?BBC@BBBCCBBB?AACCCA=AA?CBD<??A@@8A??;?CCCC3CC@C888CCCAA7:7:@AA;><>?BBB?ABBAABB?B@BCC>C@?>?BBBBACAABCBBBBBAAABBCCCBB><>@???@C?CBBBBBBBBB
@ATNG8:00108:01925
GATGGTAGCTCTGCTCTGACTCTCGTACTCATTCGTTTCGGAAGAGACAGGTACGTTAATAGTTAATAGCGTACTTCTTTTTCTTGCTTTCGTGGTATTCTTGCTAGTTACACTAGCCATCCTTACTGCGCTTCGATTGTGTGCGTACTGCTGCAATATTGTTAACGTGAGTCTTGTAAAACCTTCTTTTTACGTTTACTCTCGTGTTAAAAATCTGAATTCTTCTAGAGTTCCTGATCTTCTGGGTGCGCTACAGTCTCTCTACCATAGATGGATCTGAGTCT
+
;>>@<?>CCB>CCCCDDCHCCCCBBCCECC@?=?A@A<AA>A?BBBBDBA=BDB<;9:<@@?C@I@CBBBCDDDD@@@@@@0@D=A@AA;AABB@DIE@CC?;;;BAB?CBBBCCCC@CCD@C@BBBB:;;A?B@@@>BABBCCDCBBBBCDCCC?BBC@BB?A>A@AABBBCC>AAAAB7A@B>;<;;;*;BBCG>DBBBCBA@A@5;;;;*;A@;;5;=@@=@CCB@A@AC@CBCBBA=A;;;0<AAABCBCCGCCCBBBCCB?BABBA@@=@@ACCABAAA
@ATNG8:00115:01930
GATGGTAGCAGACGTGACAGAGCGCCAGAAGATCAGGAACTCTAGAAGAATTCAGATTTTTAACACGAGAGTAAACGTAAAAAGAAGGTTTTACAAGACTCACGTTAACAATATTGCAGCAGTACGCACACAATCGAAGCGCAGTAAGGATGCTAGTGTAACTAGCAAGAATACCACGAAAGCAAGAAAAAGAAGTACGCTATTAACTATTAACGTACCTGTCTCTTCCGAAACGAATGAGTACAGAGAGTACGATATGTCTACATCGATGGATCTGAGTCT
+
CC@C?BBBBA<@=666<CCBBBC@@;>BA056=ABB>A;@98774>3559=8=>>88999'9/33873398333(3395>>>*:;49.555&555.555599554.4.4;3::;7;;959@;;9;99555;:8@999;@@?C@@?B?A=@000@?>@<@><>9??883378;;8.33;==5=;;6::@;@.;84333;96222.5,222216169>>>:>C;;;:>8=8=BE<B8899>AC???BBBBAA@A989@@C@@@@0//6579<;8<<=>?@@B;;
@ATNG8:00116:01942
GATGGTAGAGTACAGTGTAGTAGACCAGAAGATCAGGAACTCTAGAAGAATTCAGATTTTTAACACGAGAGTAAACGTAAAAAGAAGGTTTTACAAGACTCACGTTAACAATATTGCAGCAGTACGCACACAATCGAAGCGCAGTAAGGATGGCTAGTGTAACTAGCAAGAATACCACGAAAGCAAGAAAAAGAAGTACGCTATTAACTATTAACGTACCTGTCTCTTCCGAAACGAATGAGTACTATAGACTATCTGAGACTACCATCGATGGATCTGAGTCT
+
CBCC?BCBCBBBCCCCCCCCCCC@??@BC@DCCCBB@B@CBBBBCB?CC?C?A@A:9999.9?BBCAAADBBBB=BABBFEE5CB?B5;;;.;BFADCCCEDDBB>B?BC?CDD@AAACCBBBCCBBBCDDD@CBBB?BA@@CCBB>C@DBB?CGBBBAAA?BBBCCC?BB?BB?<?@==<5;77/9=>>@2AC?C???CBA@@<>;>>==1818@B;;8;AAAADF?C?DDC=BBC?BBBBBBCA@@CCCCBBBBBBBBBBCBC@BBBBBBC?BBCBBBBBAA
@ATNG8:00117:01953
GATGGTAGCATCATGCATATCTCACCAGAAGATCAGGAACTCTAGAAGAATTCAGATTTTTAACTCGAGAGTAAACGTAAAAAGAAGGTTTTACAAGACTCACGTTAACAATATCGCAGCAGTACGCACACAATCGAAGCGCAGTAAGGATGGCTAGTGTAACTAGCAAGAATACCACGAAAGCAAGAAAAAGAAGTACGCTATTAACTATTAACGTACCTGTCTCTTCCGAAACGAATGAGTACTGCGTCTCACTCTCGCCTACCATCGATGGATCTGAGTCT
+
BCCC@CCCBBBBBBBBBCCCCBBBC?CCC?CCCCAA?C@CBBCCAA=AC?C?ABBBBBBB3B@BB@@@CCCBBA;A?:;;;<*<G>B5;;;6;CEAGCCCDBBBC@D@CC?BBCCCBBCBBBCCCCCC@@AC?B@AA@B@A@BBBB?B@BAA>ABBCBBAC?AAACCA;>><::96;;665(8==8=ADDD/BB<@;;;AAAAA<@<@ACB<@<@@CDC@DCBBBBB?A@CCC>CCB?BBCCCCBBBBBCBBBCCCCCCCC?BBB@CCBBABB@BB???BBBBA
@ATNG8:00120:01926
GATGGTAGCGCATATCAGCGCAGCCCAGAAGATCAGGAACTCTAGAAGAATTCAGATTTTTAACACGAGAGTAAACGTAAAAAGAAGGTTTTACAAGACTCACGTTAACAATATTGCAGCAGTACGCACACAATCGAAGCGCAGTAAGGATGGCTAGTGTAACTAGCAAGAATACCACGAAAGCAAGAAAAAGAAGTACGCTATTAACTATTAACGTACCTGTCTCTTCCGAAACGAATGAGTACGATGAGATCTCGTGTGCTACCATCGATGGATCTGAGTCT
+
66BB=CBBAAABCCDCCDDCCCCCD>BBCACBBAAA>A>BBBBCDC?BB@C?BAA@@@@@*0+0===ACAA@>=3=0/0000$0>:>+99906AB9=BAAA@@@@?C>;;7;AB?BCHBBCCBBBBBBCBAA?AAAIACCCCBBBA;@<AAA=AAB@BB@C@C@@@BCABB?BDG@CBBA@;@::49BA@A/994:>==@@@99488777B>B<=<B;;6;BBACB@:=9=DD=BA@<@AAA@@BB????D??>@B>>>7787@A>@?>?::@?AAACBBBCCB
@ATNG8:00123:01930
GATGGTAGTATATCGCGTCGCTATCCAGAATATCAGGAACTCTAGAAGAATTCAGAATTTTAACACGAGAGTAAACGTAAAAAGAAGGTTTTACAAGACTCACGTTAACAATATTGCAGCAGTACGCACACAATCGAAGCGCAGTAAGGATGGCTAGTGTAACTAGCAAGAATACCACGAAAGCAAGAAAAAGAAGTACGCTATTAACTATTAACGTACCTGTCTCTTCCGAAACGAATGAGTACTACTCTCAGAGACACACTACCATCGATGGATCTGAGTCT
+
@A=B?BBBBBBBFCJHJGCCCCDBC@CBB@CBBBCC?C?BACCCDD@CB@D?DB@@?@KFGG?@@?G?@?BAAA=AAABAAA2>@<>2;;;6;BDACCCCCCCBC@C@CB@BCB@BBBBCCDDCCCCCBCBB>BBBB@@@@CDCBB?C@CCA?BCBAACBB@BBCC::89@?@AA<??AAA<AAB?BBBBB3BD@B999D@@@A:?9>?AA;A<@@C;;8;B@@@BA?B?CCC>DCC?CBABBBB???CCCA@ABBCCCCC::::5;:?@??B?BBBCBC9::A
@ATNG8:00123:01950
GATGGTAGAGTATCATGTGTATCTCCAGAAGATCAGGAACTCTAGAAGAATTCAGATTTTTAACACGAGAGTAAACGTAAAAAGAAGGTTTTACAAGACTCACGTTTAACAATATTGCAGCAGTACGCACACAATCGAAGCGCAGTAAGGATGGCTAGTGTAACTAGCAAGAATACCACGAAAAGCAAGAAAAAAGAAGTTACGCTATTAACTATTAACGATACCTGTCTCTTCCGAAACGAATGAGTACATAGATATACGTATAGCTACCATCGATGGATCTGAGTCT
+
7:<;8=?659556<B@AABBBBAAA5:99398;<;><A8::BA?9:59?29444444444$545559999;;9<4<@@ACCC1CEA?7;;;0;<<:?@;;;>:::;4:@AA>A::69>A?A@@@99:99@?@;?@@@B;@??A@AAB@C@B;;8;@AABBAA?;;:9?;8>=8>><1777778&733,333333#391785888:=?@=@;==;;4:7:6796A37882525150---'-,,(****,-45595559955522579;;;<68/////.333376668..
@ATNG8:00128:01949
GATGTAGGTGCATGAGTGTATCCAGAAGATCAGGAACTCTAGAAGAATTCAGATTTTTAACACGAGAGTAAACGTAAAAAGAAGGTTTTACAAGACTCACGTTAACAATATTGGAGCAGTACGCACACAATCGAAGCGCAGTAAGGATGGCTAGTGTAACTAGCAAGAATACCACGAAAGCAAGAAAAAGAAGTACGCTATTAACTATTAACGTACCTGTCTCTTCCGAAACGAATGAGTACAGAGAGTACGATATGTCTACCATCGATGGATCTGAGTCT
+
C>B=CBB?ABCCBBBDCCCCCCABBB@CCCCBB?B?@@?AAAA>BDAD?BBCDCCCC2A>ABBBCBBBBA@9@999999(:A?B?BCD9AA@=>@??>A?8938:=>;@@@<?<?>=>??>>>A==::;6;??B===>>>CBB=B=@>B@BBCCBBCC@CBBCCD@CC@CBB?BB@@@=@AB@@@@@@0@C@DBCCBBBBB?A=AA??=>=@BBAA=ABA?>?A>B?BBF>BBB@CCGCCCCCCBBBBBCBDCBBBBB?AAA=@@BBBBA?A>>>@@@@00
@ATNG8:00128:01952
GATGGTAGTATATCGCGTCGCTATCCAGAAGATCAGGAACTCTAGAAGAATTCAGATTTTTAACACGAGAGTAAACGTAAAAAGAAGGTTTTACAAGACTCACGTTAACAATATTGCAGCAGTACGCACACAATCGAAGCGCAGTAAGGATGGCTAGTGTAACTAGCAAGAATACCACGAAAAGCAAGAAAAAGAAGTTCGCTATTAACTATTAACGTACCTGTCTCTTCCGAAACGAATGAGTACATAGATATACGTATAGCTACATCGATGGATCTGAGTCT
+
?@>:7<;@?BBBBAAA<<:B>CBCD<@@@5;99BAA<A>AAABBBD@DE<;;;B@@?DDD1A?BCC@@@BBAAD>??;:9::*9;69:CFF;CDCAC:::A>99::>7?>8@@=9<;@9;;CDCDFEEAAAB@C@@?=AAAAB@@@?B>A;;6;A@@@BBA=????=?<9939?=3::::::+99:39@BBB3BD>@@<@>>?><;>:>>>@=A=?@@@A;@=====>:?387=0::;4:;;;;;;;;>>@A@??>@@@A??;;///:::=:=:>>>=B@?>>;
@ATNG8:00129:01961
GATGGTAGTATCTGCACACTCTGTCCAGAAGATCAGGAACTCTAGAAGAATTCAGATTTTTAACACGAGAGTAAACGTAAAAAGAAGGTTTTACAAGACTCACGTTAACAATATTGCAGCAGTACGCACACAATCGAAGCGCAGTAAGGATGGCTAGTGTAACTAGCAAGAATACCACGAAAGCAAGAAAAAGAAGTACGCTATTAACTATTAACGTACCTGTCTCTTCCGAAACGAATGAGTACTATAGACTATCTGAGACTACCATCGATGGATCTGAGTCT
+
5BBB?BBCCD@AACCBBDBCHCBBB@CCC@:;;B;;7<<@@A;;:E@DC?B?:;:BDECE3B?CBCBABBCBBC=AA@@@@?,;;7:?CDE:CCH@BBCCGCBBB@D@CC@BBB@BBCBBBBBBBCCCCCFD@D@AA@BAAABBBB>B>B@@=@CAA@CCCACBB?@?@BE????>???==5???<?GEED2AA@CBBBCCBBD7;7;@??<?<?ADCD@DECCCCC@B@CCC>CCC@BBFBBBAABCDD??>ABA@BA@AAAAA?ABBBBAA?AAA@AAABBB
@ATNG8:00130:01941
GATGGTAGACATATCGTACTCTCTGTACTCATTCGTTTCGGAAGAGACAGGTACGTTAATAGTTAATAGCGTACTTCTTTTTCTTGCTTCGTGGTATTCTTGCTAGTTACACTAGCCATCCTTACTGCGCTTCGATTGTGTGCGTACTGCTGCAATATTGTTAACGTGAGTCTTGTAAAACCTTCTTTTTACGTTTACTCTCGTGTTAAAAATCTGAATTCTTCTAGAGTTCCTGATCTTCTGGCGCGTATGTATGTCGCCTTACCATCGATGGATCTGATGTCT
+
<A==7;?<<@BCCBBAACCCCCCEBBBCDC@A>9;;C<AA?B:BBBAAAB>AA?@?;>;>A?A;>;=BBBCBA>?:><==>+885;//(.//3,//90//(///8882==>>@@@B=AAA9@<>>>@>///6:::@1;;>?A;;;;;?>>888>5;;=7::5:399A?@>A8;888BCE2A<A<=====+<>;;;3;@@AAB>>>A5;;;;+;;;;>9=8=><;;;A@@B<@:===?>>:>>>:;;;77@@777::;?@@<@<@@8=;;;@AA<;9------:::
@ATNG8:00131:01949
GATGGTAGCACACGAGATCTCATCGTACTCATTCGTTTCGGAAGAGACAGGTACGTTAATAGTTAATAGCGTACTTCTTTTTCTTGCTTTCGTGGTATTCTTGCTAGTTACACTAGCCATCCTTACTGCGCTTCGATTGTGTGCGTACTGCTGCAATATTGTTAACGTGAGTCTTGTAAAACCTTCTTTTTACGTTTACTCTCGTGTTAAAAATCTGAATTCTTCTAGAGTTCCTGATCTTCTGGGTGCGCTACAGTCTCTCTACCATGATGGATCTGAGTCT
+
CCCC?BDCBBBCBBCEGCCCCCECDCCCBBCCACCCC>CC@B?BCDEDCB?CCCBB?C@CBBB?B@CBBABBBCB@BBBBB3BD?BBBD>AAAB?BAB@CC<989BAA>BBBBBBCC?@@@9=9=AAB@=>><AA@>:>>@A::;@AAAAAA>>>=?==:>A<A<@@AA@@@AA<??>CB;B;?;?AAAA/AB:::*//9///;77;=BDDC.::>@D;A:>>7=@@@@@A7;7;??>??<>>>B:;;:D>>>??>>>A@@@@>>:>=>???<?A???===@B
@ATNG8:00133:01924
GATGGTAGTAGTACACTAGTCATACCAGAAGATCAGGAACTCTAGAAGAATTCAGATTTTTAACACGAGAGTAAACGTAAAAAGAAGGTTTTACAAGACTCACGTTAACAATATTGCAGCAGTACGCACACAATCGAAGCGCAGTAAGGATGGCTAGTGTAACTAGCAAGAATACCACGAAAGCAAGAAAAAAGAAGTACGCTATTAACTATTAACGTACCTGTCTCTTCCGAAACGAATGAGTACATAGATATACGTATAGCTACCATCGATGGATCTGAGTCT
+
C<BB=@@>::;<:;9955656:<=A=BBA=B@@BAB@H@CFC9:9D8::?B=B?>:9;;;';;>==@???>999/9<A>;<<*;;49.555&5;@9?;996?>@A>A?BB?CCB>@@ABBCDFFBCCCBBBC@AABC@BBDBCCBB@B@B@@>ACBCCCBB@@@@BBA?DE?:::>AABBB=B@>;9:999:%:@;:99AD:;;?;?<;;;B=B<==BBB?ABB@?@?=??BAA=BBB?BBCBBBBBBBBBBBBBBBB;:;@A@=>8:::=AAA<A???ADB@@?
@ATNG8:00137:01953
GATGGTAGTGTGTCTCTGAGAGTAGTACTCATTCGTTTCGGAAGAGACAGGTACGTTAATAGTTAATAGCGTAACTTCTTTTTCTTTGCTTTCGTGGTATTCTTGCTAGTTACACTAGCCATCCTTACTGCGCTTCGATTGTGTGCGTACTGCTGCAATATTGTTAACGTGAGTCTTGTAAAAACCTTCTTTTTTACGTTTACTCTCGTGTTAAAAATCTGAATTCTTCTAGCAAGTTCCTGATCTTCTGGACAGAGTGTGCAGATACTACCACTCGATGGATCTGAGTCT
+
/:>>:=CBB@@@;955559555949=<:>A:;2:9:9*9@2:59@@@?@@?:::;;451595<.51666=><<7;;165<<<(555)545<295557<<<665.55955515@B@@@AB?BBA>B;A;<;AA<;5;B@@;@CABA@BBCCCAAAB@?;;;;9@A=A=ACC:;;BAB=A::;;;*;9@9@>@@>>$99955)599555555549999(55555./2793------(-5(/)/9<444.449.5599444444::<<::87--(---6899:38//////777
@ATNG8:00147:01929
GATGGTAGGCACTGCGCACACATCCCAGAAGCATCAGGAACTCTAGAAGAATTCAGATTTTAACACGGAGAGTAAACGTAAAAGAAGGTTTTACAAGACTCACGTTAACAATATTGCAGCAGTACGCACACAATCGAAGCGCAGTAAGGACGGCTAGTGTAACTAGCAAGAATACCACGAAAGCAAGAAAAAGAAGTACGCTATTAACTATTAACGTACCTGTCTCTTCCGAAACGAATGAGTACTATAGACTATCTGAGACTACCATCGATGGATCTGAGTCT
+
7://)//0)///5<<<<<669;9::):@@=;9;A@?A<@495<DD;;;;A?B6;;;:<<<2;2:;0/)//66///(384444&4;49.555&59<7=>?AACC>C>B=@@<@BE@DEA@ACCFCCCBBCDCDABBA@???@@A?@A9<8<00+0@@@AA@?=?@@B@?<?A:?AB;??BAB;AAB>BEFFD3BB?B???B@@@@;?<>>>C=B=AAC;;8;BAAABC>A>A@>9>9939:??BBCBBBBBBBBBCBAAACFDF??>@BBBC@?=?CDCCAAA??
@ATNG8:00101:01992
GATGTAGGCACTGCGCACACATCCCAGAAGATCAGGAACTCTAGAAGAATTCAGATTTTTAACACGAGAGTAAACGTAAAAAGAAGGTTTTACAAGACTCACGTTAACAATATTGCAGCAGTACGCACACAATCGAAGCGCAGTAAGGATGGCTAGTGTAACTAGCAAGAATACCACGAAAGCAAGAAAAAGAAGTACGCTATTAACTATTAACGTACCTGTCTCTTCCGAAACGAATGAGTACATAGATATACGTATAGCTACCATCGATGGATCTGAGTCT
+
C=<<ACD@DBB=BCBCCCCIFBBA=BBC@ABBD<<9<@BBBC@@A@BB@CACBBBBFCC3C?BBCAAABBABB>??ADEDD5CC@B@BLJ<CBC?CDDCCBBCC@C?BB@AAB?CCCBCCCCCCCBBBB998:BBB=AAAAAAAB@C@B@@<@@@BBCCB@BCCBBB@BB>BBB=A@AAA<@@>;99::9(9@?BBB??????7:6;>>?<@<@AB@@>@BAABBB?B@BCC>BAB@???BFCCCCAABCAAAAAA>>>>>@??<>?@@>>><?A@@@@@?==
@ATNG8:00101:02006
GATGGTAGTGATACAGATCAGACACCAGAAGATCAGGAACTCTAGAAGAATTCAGATTTTTAACACGAGAGTAAACGTAAAAAGAAGGTTTTACAAGACTCACGTTAACAATATTGCAGCAGTACGCACACAATCGAAGCGCAGTAAGGATGGCTAGTGTAACTAGCAAGAATACCACGAAAGCAAGAAAAAAGAAGTACGCTATTAACTATTAACGTACCTGTCTCTTCCGAAAGAATGAGTACGAGAGTCAGAGCAGAGCTACCATCGATGGATCTGAGTCT
+
9:;;:??CBBCCCCCCC<;:C>CCC@CBD@BBBBBC?B?BAA???D?BBAD?BBBBB<<@)A<783::<>=987)9344444$4>8=<=@@2<A<156695<<59458;;8=??<?CAABA@@CE;;<CBAA?@CBB@BCBCBCBB?C@BAB<@@@@BBAA@BCCCDE?BB?CBB?A>>==778<8778899%9<9<979AAAB?;?<>>@@<@=;:@BA?@@@AAAB@B<?@B6::3:>>@AAAABAAAABDDBB@@?BBBBCC@BA????B@ECCBC?@???
@ATNG8:00102:01998
GATGGTAGTGTGTCTCTGAGAGTAGTACTCATTCGTTTCGGAAGAGACAGGTACGTTAATAGTTAATAGCGTACTTCTTTTTCTTGCTTTCGTGGTATTCTTGCTAGTTACACTAGCCATCCTTACTGCGCTTCGATTGTGTGCGTACTGCTGCAATATTGTTAACGTGAGTCTTGTAAAACCTTCTTTTTACGTTTACTCTCGTGTTAAAAATCTGAATTCTTCTAGAGTTCTGATCTTCTGGTAGAGCGTGCATATATCTACCATCGATGGATCTGAGTCT
+
<ICC?BCCCCBCCCCCCCCBAABBBDCCCDAA>AACB<BA?B?CCCCDCC?BBCCC?C?CCDD=B=BBCDCCCCC@CCCCC1CC@BCCC>CBBB@BCC@FJ?AABCCC@CCCCCCCC@CCC?C@DDEDCBAA?BBCC@CBBCCBBBCBBBDBABBAE@@>AC@E@BBBBBBBCDBDCCCB:B?B?BBBBC5CCDCD>CCBBBBCCBB?BBBB2BBBCCACACB@BCCCCA@?AAA@CDE@BBB@CCCCBCBBBBBBBBBBBBBC@CAAABBC@BBBBBBBBBB
@ATNG8:00103:01990
GATGGTAGTGCGTGAGAGAGAGACCCAGAAGATCAGGAACTCTAGAAGAATTCAGATTTTTAACACGAGAGTAAACGTAAAAAGAAGGTTTTACAAGACTCACGTTAACAATATTGCAGCAGTACGCACACAATCGAAGCGCAGTAAGGATGGCTAGTGTAACTAGCAAGAATACCACGAAAGCAAGAAAAAAGAAGTACGCTATTAACTATTAACGTACCTGTCTCTTCCGAAACGAATGAGTACTGTATCTATGTGTGCGCTACCATCGATGGATCTGAGTCT
+
CA=C@BBBBB@A@CCCCCAAAB>@>;;:;?BCCCBB?B@BCBAABC@CD?B?AAAABABB3B@CBB>>?BCAAA=A@ABDBC5CD@C@CCB;DAA?ACBCBBC@?:;944.954.5<:>?A=BBCCBBBA@@=A@AD8;;@CB@@@?C@DBB>BBCBBA@@@BAACCB?BC@B??<?AA@A9@=>9::9999%9A;=99:@>=//)/)///507579AAA=ABBBBAB?B59:@9@=@;?AAABBCBBBD???BCBBAB>??>>;?89<9979?<@@BBA??><C
@ATNG8:00104:01991
GATGGTAGCGCATATCAGCGCAGCCCAGAAGATCAGGAACTCTAGAAGAATTCAGATTTTTAACACGAGAGTAAACGTAAAAAGAAGGTTTTACAAGACTCACGTTAACAATATTGCAGCAGTGCGCACACAATCGAAGCGCAGTAAGGATGGCTAGTGTAACTAGCAAGAATACCACGAAAGCAAGAAAAAGAAGTACGCTATTAACTATTAACTTACCTGTCTCTTCCGAAACGAATGAGTACAGAGAGTACGATATGTCTACCATCGATGGATCTGAGTCT
+
55A@>A;6:CCEDCCCBCCECCBBB>BCCABBBDBA>A@CBCCBBB@AA>A>AA@;;;;;*;@BBBCCDCDDFF=BB9::::*;A?DACCD<GDE@DCCCECC;;8;?AA?BBC?CBCBBBBB;;;;;C@BB@DCCE@BBBCDCCC@C@C::;:DCCCDCC@BBBCBB@CC?ACD=AABBA;C8820::::,;>:000=@CCBD?B?BB@B<>9>?*//17>:;:?A=A;?CC;DAB=;88;;;>>DDD>>>???@??AA???@@<@>???@C=@>>>>@@;;<
@ATNG8:00105:02012
GATGGTAGCGCGACGAGCGTAGACCCAGAAGATCAGGAACTCTAGAAGAATTCAGATTTTTAACACGAGAGTAAACGTAAAAAGAAGGTTTACAAGACTCACGTTAACAATATTGCAGCAGTACGCACACAATCGAAGCGCAGTAAGGATGGCTAGTGTAACTAGCAAGAATACCACGAAAGCAAGAAAAAAGAAGTACGCTATTAACTATTAACGTACCTGTCTCTTCCGAAACGAATGAGTACAGAGAGTACGATATGTCTACCATCGATGGATCTGAGTCT
+
/7//)/:44455599<555;555<>7=BC@DE?@?@<@8?>:??BA>AC=?9=;;73737$368333;88;::<1<;99444$5949.55)5;<7;<<;>>>9;7<@BB=A;;79@@?BBBBAA@B;;;AA@@BAA??@989@BC?C@A:949@=999@A=ACA?>?;9827879>A>>>77731377777#73,38;;;:;=;:;=??AA2:69:@@B?BB@@?AA=A?A@@9@?=8>888>AAA999><>==@C>::<:>><;/7799;<=65555225569
@ATNG8:00106:01987
GATGGTAGCTCACGTACGTCACACGTACTCATTCGTTTCGGAAGAGACAGGTACGTTAATAGTTAATAGCGTACTTCTTTTTCTTGCTTTCGTGTTATCTTGCTAGTTACACTAGCCATCCTTACTGCGCTTCGATTGTGTGCGTACTGCTGCAATATTGTTAACGTGAGTCTTGTAAAACCTTCTTTTTACGTTTACTCTCGTGTTAAAAATCTGAATTCTTCTAGAGTTCCTGATCTTCTGGGTGTATCAGCGAGTATCTACCATCGATGGATCTGAGTCT
+
;@CC@CBCCCCC@@ACABACCBBADCCCCCCC@CCDD>CB?B?CCCDBBB?BBCCD?C?CBBB?B>BBCBBB@AB>BBBBB1@@<@BBB<BBBBB?BBBC599?BBB?ABBCBBAA<>>@;A;AAA>>8889>>@>:>><?=;>??@@@A?>>><==<;AA=A=?>?@@@A@@:>>ADD5A<A;>>CCC/=ADDD6::9668?<>A8<<<<.=;;;A=A<>>=A@@@A??;@<@@@??@8;;AB::99A@@@A==@@>AA>>>>7==A>@>@<@?>?@@>><>
@ATNG8:00111:02001
GATGGTAGCACGACACGACGATGTGTACTCATTCGTTTCGGAAGAGACAGGTACGTTAATAGTTAATAGCGTACTTCTTTTTCTTGCTTTCGTGGTATTCTTGCTAGTTACACTAGCCATCCTTACTGCGCTTCGATTGTGTGCGTACTGCTGCAATATTGTTAACGTGAGTCTTGTAAAACCTTCTTTTTACGTTTACTCTCGTGTTAAAAATCTGAATTCTTCTAGAGTTCCTGATCTTCTGGCTCTCGTAGACAGATACTACCATCGATGGATCTGAGTCT
+
ACBA?BDCCCCDDCABACBCCBCCCCCCBCBB@BCCC?CC?B?BBBBCBC@CCBBB@C>AACC=A=ABCAA?BBB=?????)=@9@7782::9:?FCC@AA=??>BAB?ACCCBA>>:>AA;A;>??C?===;AA@@9>>@>==>@@@AAA==>A;@@@;@@<@<A@>>AA>@@<<<<DD5A;@;@AAAA.??>>=299;779=;>>=AAAA/A>>>B<A<>>;>@@@>>><@=AA=<=A:>>A;@@AAAAA<>>@@@A@AA><<:=>>>=<<;@>>@@>><<=
@ATNG8:00112:01975
GATGGTAGTGTGTCTCTGAGAGTAGTACTCATTCGTTTCGGAAGAGACAGGTACGTTAATAGTTAATAGCGTACTTCTTTTTCTTGCTTTCGTGGTATTCTTGCTAGTTACACTAGCCATCCTTACTGCGCTTCGATTGTGTGCGTACTGCTGCAATATTGTTAACGTGAGTCTTGTAAAACCTTCTTTTTACGTTTACTCTCGTGTTAAAAATCTGAATTCTTCTAGATTTCCTGATCTTCTGGTAGAGCGTGCATATATCTACCATCGATGGATCTGAGTCT
+
5<==;@====BBABC@>BA?@@CBBA@@@DCA?A?@C>CD@D?AABBDCC@BA@;;59<CA;@=B>BCCCCDCAE@AAKAA000+/9==8B@A@296B>@B:9:BBBB@BBCDCBBBACDD@C@CCCCCCCD@DCDC>BBCCDCAAAAAABBCDD?@@B>AB>A>BB;;;@@CC>@@BBB7B=A=@BCCC2CB@@@;B@@ABB<<;BADFFF5CA@AA=A@CC@CCBA;;;0;>;;;;@@;@AC=AAGA@AB@;;;@@@AAAA@@;=::9999<ABABBBBBBB
@ATNG8:00112:02011
GATGGTAGCGCGACACATAGATACAGTACTCATTCGTTTCGGAAGAGACAGGTACGTTAATAGTTAATAGCGTACTTCTTTTTTCTTGCTTTCGTGGTATTCTTGCTAGTTTACACTAGCCATCCTTACTGCGCTTCGATTGTGTGCGTACTGCTGCAATATTGTTAACGTGAGTCTTGTAAAACCTTCTTCTTACGTTTACTCTCGTGTTAAAAAATCTGAATTCTTTCTAGAGTTCCTGATCTTCTGGGTTGTATCAGCGAGTATCTACATCGATGGATCTGAGTCT
+
4444.4;:;9///::9;ACBB565=555<<==>9;??D:AB>B?BBBB;;;155954.57<<=<7<7<445////7)//99::%9:1/444)4:::7///4/-(-7--///)//5<;<<=8<<=4;05599566=9=<>?8;>???9::9@@@B===>;>00*07*/)/449;<<==7<<?<@.@;@7<<8;=9==000+00<@?99999.95959#97///)/)///)/:79955.47994554.4/88(-(---8:<6659;5555:55555559;7;;:9755--,
@ATNG8:00118:01993
GATGGTAGAGTACAGTGTAGTAGACCAGAAGATCAGGAACTCTAGAAGAATTCAGATTTTTAACACGAGAGTAAACGTAAAAAGAAGGTTTTACAAGACTCACGTTAACAATATTGCAGCAGTACGCACACAATCGAAGCGCAGTAAGGATGGCTAGTGTAACTAGCAAGAATACCACGAAAGCAAGAAAAAGAAGTACGCTATTAACTATTAACGTACCTGTCTCTTCCGAAACGAATGAGTACACATCGTCGTGTCGTGCTACCATCGATGGATCTGAGTCT
+
:A<=8<ACA@;=@B@BCD;9:@@@@=ABA=AAAA@A=A?CCBBDCB?BB?B@BAA88888.9?CBBBBBBBBBB>BBBCBCD5CB>E5;;;.;CB=ABBCCBA@A@D@;;8;BB@AAACCAABCECDCCBDC@C?@?<@@@?BCCC@B@C;;;;CCCCB@?=????CA?@A<@A?078877*37;6=AAAA2??8??98899<>;?8==:9598=ACA@>@A;;;BB?B?BCD>BBB:::BBBBDCCC??????BCAAABAA@AA=AA@@@??:?A???BABAB
@ATNG8:00122:02019
GATGGTAGTATCTGCACACTCTGTCCAGAAGATCAGGAACTCTAGAAGAATTCAGATTTTTAACACGAGAGTAAACGTAAAAAGAAGGTTTTACAAGACTCACGTTAACAATATTGCAGCAGTACGCACACAATCGAAGCGCAGTAAGGATGGCTAGTGTAACTAGCAAGAATACCACGAAAGCAAGAAAAAAGAAGTACGCTATTAACTATTAACGTACCTGTCTCTTCCGAAACGAATGAGTACTATAGACTATCTGAGACTACCATCGATGGATCTGAGTCT
+
48?@<@@BAB@@ACCECCCCHDCBB@BDD@AA@A@A=@=@@@@@?D@CC>A>AAAAA@@A2A>AAB>>@CBBBC>BABDDDD5@@?A@CBC:BBB?BCCCBBBBC?B?BB?BBB@CCBBCCBBBDCCBCCCD@DDBB?BBBCCBBA?D@DBB?BCCBCCCC@:::BBB?AA=ACC;?????8;<<999::99%:@<9:8?BB?@@<@=A@@@3818>B;;7;AAAAAC@B?BBB=BBC?BBBBBBBBBCCCCAABBC???BBDCCC?CBCCAAA?BAAABCCBBA
@ATNG8:00127:01988
GATGGTAGTATATCGCGTCGCTATCCAGAAGATCAGGAACTCTAGAAGAATTCAGATTTTTAACACGAGAGTAAACGTAAAAAGAAGGTTTTACAAGACTCACGTTAACAATATTGCAGCAGTACGCACACAATCGAAGCGCAGTAAGGATGGCTAGTGTAACTAGCAAGAATACCACGAAAGCAAGAAAAAGAAGTACGCTATTAACTATTAACGTACCTGTCTCTTCCGAAACGAATGAGTACATAGATATACGTATAGCTACCATCGATGGATCTGAGTCT
+
5<>>9>@@C@==BCCICH<;;CCCEACCC?CCDDAA?BICCCCCCF@CC@B@CCCCCDDD2D@CBBBCCCDDCE>DA@@@@@1@C@FACCC<CCC@CDBBBDBBB@B?BB?D@@=@BCCDCCCEDCCCBAAD?CCBB?@?@A@A??9@>A@A=@BBCCBBA@CCCCDC?CC@BBB99:??>5<<<8=@@@@2@C@E9::C??>>;>:>===:?:>>B;;8;BBBBDD@B?BBC>BAA?????BBBAAABBBBBBCA??A>>?AAD<A:::AAA<?>==@AB=>>
@ATNG8:00146:01974
GATGGTAGTGATACAGATCAGACACCAGAAGATCAGGAACTCTAGAAGAATTCAGATTTTTAACACGAGAGTAAACGTAAAAAGAAGGTTTTACAAGACTCACGTTAACAATATTGCAGCAGTACGCACACAATCGAAGCGCAGTAAGGATGGCTAGTGTAACTAGCAAGAATACCACGAAAGCAAGAAAAAGAAGTACGCTATTAACTATTAAACGTACCTGTCTCTTCCGAAACGAATGAGTACCTCTCAGACGCTCGTCCTACCATCGATGGATCTGAGTCT
+
CCBB@BDD;;6CCGHECCBCBBBCD@BBB?B@@@;;497>=@CCCC@CC?B?>>?:8877)76>@=B@@AA?A@8@?<<;;;.;A?B?BBC:BCD?BBCBBCDAA?@?BA?CEE@DBBCDCCCBBBCBDDCD@BBBB@BBAAAEBC>B?@@@=@BBCCDCC@BBACCC?CCAAAA999?>>7:::;:::::(9A<A@CBBAAB?<?=?A==188(5;A@@=@::9AAA@C?AAA<A??=?BDCDCC??@?BBBBCCBBBBA=8<<<8<788@@@=BCC@;;;>>?
@ATNG8:00147:01998
GATGGTAGTGATACAGATCAGACACCAGAAGATCAGGAACTCTAGAAGAATTCAGATTTTTAACACGAGAGTAAAACGTTAAAAAGAAGGTTTTACAAGACTCACGTTAACAATATTGCAGCAGTACGCACACAATCGAAGCGCAGTAAGGATGGCTAGCGTAACTAGCAAGAATACCACGAAAGCAAGAAAAAGAAGTACGCTATTTAACTATTAACGTACCTGTCTCTTCCGAAACGAATGAGTACTATGTAGAGCTCTATACTAATCGAATGGATCTGAGTCT
+
?;@D@EAC@;?955AB;99;;:70/)///3//4<::5;9::9:933-382827877788=)94::::=<<7////&//0)/999'88496A@@2>==:=>>>>==;;7;8@C=99926=<=D@@>>>@@?ABBC@CCBB?BA@?@::9:@;@:924:<<;;;<:<@@@>?9==6;;7,337;83<>>>@@@BA1<=8;;;8;;<777)5176<:39495@;?;><;;>>C@>9;:C8>:;=?<=BBB>>=B@@@?988>==;=5559(////(/858688;768=9
@ATNG8:00104:02036
GATAGGAGACACGTCGCACACGTACTCATTCGTTTCGGAAGAGACAGGTACGTTTAATAGTTAATAGCGTACTTCTTTTTCTTGCTTTCGTGGTATTCTTGCTAGTTACACTAGCCATTCTTACTGCGCTTCAATTGTGTGCGTACTGCTGCAATATTGTTAACGTGAGTCTTGTAAAACCTTCTTTTTACGTTTACTCTCGTGTTAAAAATCTGAATTCTTCTAGAGTTCCTGATCTTCTGGATACACTCATGTGCACCTACCATCGATGGATCTGAGTCT
+
>>?<A9ABAAB@900;;00/999<<>BCB?B;;;8;B>C=;;:@?AA>@C@:::-;=?<;@9B8@@BBB884B7<@>==+7:57@?C>BBBB?AA@9@@299@A@A?BBBCBAA=<@@<@@<@A=>==;;7:B<A<>>??:::=@A=>>?===<A==:=A<@7;;@>>>>>>7;;===3>=B<?>CCC/AAAAA9>6669:<<=@=AAAA/B888A<@=AD=D?@@A>>:==AA====:><<:=BAAA::::::>;;;>8=;;5;====>A===///==?>=
@ATNG8:00105:02039
GATGGTAGACACGTGTGCTCTCTCGTACTCATTCGTTTCGGAAGAGACAGGTACGTTAATAGTTAATAGCGTACTTCTTTTTCTTGCTTTCGTGGTATTCTTGCTAGTTACACTAGCCTTCCTTACTGCGCTTCGATTGTGTGCGTACTGCTGCAATATTGTTAACGTGAGTCTTGTAAAACCTTCTTTTTACGTTTACTCTCGTGTTAAAAAATCTGAACTTCTTCTAGAGTTCCTGATCTTCTGGTAGAGCGTGCATATATCTACATCGATGGATCTGAGTCT
+
4444.4=<<=@<<<A966==BCCCCCBBCB@@;@;;;0;?;?;@@???>@=@??AC<?;@===:=;?>??AA?@@899898$33,3AA;9BCBB?CBB?AC5::?>;>6=@@<==>@<@<A5:5;>>>>>;;5::87188=:88669;:<:99;=78879=>0818=><;////)/7878+8)/)5>>>>.=;===4=;;;;::735047777%666--)--266267999882627<;9794---)--5565----,2--.66677;AA>>=B8;;>>:;;>??
@ATNG8:00108:02057
GATGGTAGTCTCAGATAGTCTATAGTACTCATCGTTTCGGAAGAGACAGGTACGTTAATAGTTAATAGCGTACTTCTTTTTCTTGCTTTCGTGGTATTCTTGCTAGTTACACTAGCCATCCTTACTGCGCTTCGATTGTGTGCGTACTGCTGCAATATTGTTAACGTGAGTCTTGTAAAACCTTCTTTTTACGTTTACTCTCGTGTTAAAAATCTGAATTCTTCTAGAGTTCCTGATCTTCTGGACGACGCGCACTGACACTACCATCGATGGATCTGAGTCT
+
4444.4:99;;@A;BC@@A@;;<<ABB@0////9;<5=><C@CCCAA@B?CCBBB@B@FCBB?C@CDC@;?B>A;??>=?,:;69=AB;@:>;.5594991555;=>:>CCCBAAA99:B?B?CCBAAABB?AA@@=CBAABBBBB;;;BBABB<@;;7:B?A?AAA@@BBAD:;;ACC8B?B>AA@@A,AC;;;0;;;;:9995=29595'9995949=BC?BBBBB@A<A<@@BBAB=:;<5;;;9:9995:545;9655<=:=====;<8<555:555>?
@ATNG8:00110:02055
GATGGTAGAGAGACTGTAGCGCACCCAGAAGATCAGAACTCTAGAAGAATTCAGATTTTTAACACGAGAGTAAACGTAAAAAGAAGGTTTTACAAGACTCACGTTAACATATTGCAGCAGTACGCACACAATCGAAGCGCAGTAAGGATGGCTAGTGTAACTAGCAAGAATACCACGAAAAGCAAGAAAAAAGAAGTACGCTATTAACTATTAACGTACCTGTCTCTTCCAAACCGAATGAGTACTGCGTCTCACTCTCGCCTACCATCGATGGATCTGAGTCT
+
===969=CDDCCCCDCCCCBB@;00*000)//.<00/)/>>:=00)00)/:::;;7777$3,399@ACCC???8=?:;;;;*;A<@=ACC7C;<9;CCCCCB@@,0,00000)/:A<BCCCBCAAACA;;:;CCC@@A@@@AECA@@@00,0<>=@?CC>???@@@=A@=@A@3999999+9:939>?>?@'=;9=0/095;8737<;5566<9=>BBF@C@;?A??19188.7<=?<==?AAAB>>@@ABCBBB@???>>8=;=6==<733405<<BBBB<;<
@ATNG8:00111:02044
GATGGTAGCACACGAGATCTCATCGTACTCATTCGTTTCGGAAGAGACAGGTACGTTAATAGTTAATTGCGTACTTCTTTTTCTTGCTTTCGTGGTATTCTTGCTAGTTACACTAGCCATCCTTACTGCGCTTCGATTGTGTGCGTACTGCTGCAATATTGTTAACGTGAGTCTTGTAAAACCTTCTTTTTACGTTTACTCTCGTGTTAAAAATCTGAATTCTTCTAGAGTTCCTGATCTTCTGGTATACACACTCGCTCGCTACCATCGATGGATCTGAGTCT
+
55AB?CCCCCBBBBCCDCCCCDCCCBBBBCBBACCGF>CC@B?CCDDC@B>BDBBB@D?CCCC@C=A<>:BBCA?<999:9$3;39999,8>>A?BBB@BC<???BEE@C@@@>>AC?BBC@B?AA@AABAB?@@A@9>>>8:8@@@@AAA;>;@<?@?<??<>;>@;;;B>==<@?=>=/=5;7;?DCD.>AAAA67858;AAA=<39:::+:>=@A?B?AA>ABBBAAA@D@;;?BBB;??A?BAA>=@@@;:;>>@@@@@@@<A@@@@@A<AAA@@@AA==
@ATNG8:00115:02051
GATGGTAGGCACTGCGCACACATCCCAGAAGATCAGGAACTCTAGAAGAATTCAGATTTTTAACACGAGAGTAAACGTAAAAAGAAGGTTTTACAAGACTCACGTTATCAATATTGCAGCAGTACGCACACAATCGAAGCGCAGTAAGGATGGCTAGTGTAACTAGCAAGAATACCACGAAAGCAAGAAAAAGAAGTACGCTATTAACTATTAACGTACCTGTCTCTTCCGAAACGAATGAGTACGAGAGAGCACACGTGTCTACCATCGATGGATCTGAGTCT
+
5BBB?CCC@CBCCBGBBCAAACCCC>CCD@DCCDAA>A@CBCBABC?CC?C@DCA::999):@ABBBCCDDCDD>CB@@@@@1@C>B5;;;*:CC=CCBBCFECC@BBCC?BDD?ABCACBBBCCCCCBBBCAEBAA>ABCACBBA=B?CDD@BBBB@ACA?AAAAAB@CC?999398???8@@>;<==??.?A?B:::DBBBA<A<BBAA:>:=>B:;7;@AABCB?B@GCC=CBE?BAABCCCAABCCBB@@@BCCBBBCAAA;A@?>=<=:=B?????:::
@ATNG8:00120:02043
GATGGTAGAGAGAGCTCTCTCATCGTACTCATTCGTTTCGGAAGAGACAGGTACGTTAATAGTTAATAGCGTACTTCTTTTCTTGCTTTTCGTGGTATTTCTTGCTAGTTACACTAGCCATCCTTACTGCGCTTCGATTGTGTGCGTACTGCTGCAATATTGTTAACGTGAGTCTTGTAAAACCTTCTTTTTACGTTTAACTCTTCGTGTTAAAAATCTTGAATTCTTACTAGAGTTCCTGATCTTCTGGTGTCGTCTATCATGTACTACCATCGATGGATCTGAGTCT
+
:@4505:@?BCCBBB;96CCCBCBCA666<?@;ABBB>BD@C=:;:A@AA=@@?@@:@00/7;47::@BAB@>8=6789923=9;@===1B=:82;;;=3>@8989BBB@CCC??;>>:=AA=A=@?>888;;;?@AA====@@>@;;;A=>=;;:3:8:8994:6;9A>><>@@355DDD5A7;387BAC/>>?DD:B=A?;;6;=><<1////(///)/=-3-6=-//;999>==A=>>=A??9>?A;>>>?>>=>>@>>>@??====:=@AA=>><???;:;@?@?
@ATNG8:00129:02027
GATGGTAGCACACGAGATCTCATCGTACTCATTCGTTTCGGAAGAGACAGGTACGTTAATAGTTAATAGCGTACTTCTTTTTCTGCTTTCGTGGTATTCTTGCTAGTTACACTAGCCATCCTTACTGCGCTTCGATTGTGTGCGTACTGCTGCAATATTGTTAACGTGAGTCTTGTAAAACCTTCTTTTTACGTTTACTCTCGTGTTAAAAATCTGAATTCTTCTAGAGTTCCTGATCTTCTGGTGAGATATGCATGATGCTACCATCGATGGATCTGAGTCT
+
8444.4444=@AABCDDBCBCCFCCABB;;9B=CBBD=CB=A=@BBBAAA?BBBBA>A?AAAA?B?BBBBBBB>?7?ABBB3A@@:9927?<=6:8<9?@<AA@@AA?BBBAACBB?>@A<@<@A?::;?@=AAAA<:;;@@@??==>AAA===:===:=>5:6;AAAAAAAD9>8888)84:4:====+<?<==8=@@;;;?>8808==>/?888@<@<??=AA@@???<@<>>>?>>;>AA;>==@@:::@@?<<<9:988836///:671;?>B=>>>>A
@ATNG8:00131:02048
GATGGTAGTGATACAGATCAGACACCAGAAGATCAGGAACTCTAGAAGAATTCAGATTTTTAACACGAGAGTAAACGTAAAAAGAAGGTTTTACAAGACTCACGTTAACAATATTGCAGCAGTACGCACACAATCGAAGCGCAGTAAGGATGGCTAGTGTAACTAGCAAGAATACCACGAAAGCAAGAAAAAGAAGTACGCTATTAACTATTAACGTACCTGTCTCTTCCGAAACGAATGAGTACGAGAGATCTCGTGTGCTACCATCGATGGATCTGAGTCT
+
<<=?9==CDCBB=BBCGCCCCBB;@7@BB@DCCCBB7?7:>:::??<??9<9A@=88999$74<88?;8888=>;=ABBDDD5BB?A;@@@0>AA<@@AAAAA@B?C@;;5;;;<;;:;;;BCBBBBBBBBB@BBCC@BBCCBBBB@CAC@@?@DBBC;<<@DBBBBB?BC?AAA=@A999,9=<=ABAAA2@@;@>??BBEDE<@=;;;B7;5;AB;;8;CBBCBD?B?BBC:A:93999<<<<@>>>?@>??77785>>?<=:=???::?=????><?B@A
@ATNG8:00133:02058
GATGGTAGAGAGAGCTCTCTCATCGTACTCATTCGTTTCGGAAGAGACAGGCACGTTAATAGTTAATAGCGTACTTCTTTTTTCTTGCTTTTCGTGGTATTCTTGCTAGTTACACAGCCATCCTTACTGCGCTTCGATTGTGTGCGTACTGCTGCAATATTGTTAACGTGAGTCTTGTAAAACCTTCTTTTTTTACGTTTACTCTCGTGTTTAAAAATCTGAATTCTTCTAGAGTTCCTGATCTTCTGGTGTCTGATCTGTATCACTACCATCGATGGATCTGAGTCT
+
@A<<9==BBBBB@AAABACKHEEDCBBAABAB<ABBB=BA>A=@@@BB;;8;DBBHGE@BBBB?@=AAB@?00/A;99=<<<&9=4;<<=>7BBCB=B@A=;;7;AAA;;:;ICBDCC@BBB=B=@A@AACBA>BCBB?BBBBBCCCCCDBCBCCC@BBB@:::;?AACBBCBCD?CBBBB:A@B=@ACCCCC#CBAAA<B;:;BBB@A@B8A@A@,AA@AB5;5<B>@@@@@@B=@=@BBBBA>A;;7;BB@AACE@@AAACDCCCBB?BA@AAAA>BBBBCC@@@@
@ATNG8:00138:02052
GATGGTAGGCACTGCGCACACATCCCAGAAGATCAGGAACTCTAGAAGAATTCAGATTTTTAACACGAGAGTAAACGTAAAAAGAAGGTTTTACAAGACTCACTTTAACAATATTGCAGCAGTACGCACACAATCGAAGCGCAGTAAGGATGGCTAGTGTAACTAGCAAGAATACCACGAAAGCAAGAAAAAGAAGTACGCTATTAACTATTAACGTACCTGTCTCTTCCGAAACGAATGAGTACTGTATCTATGTGTGCGCTACCATCGATGGATCTGAGTCT
+
5A9=<;@D?BBCBCDCCCAABBCBB>BLD@DCCCAA?AADCCADDA>CD@D?AACCCCCC3C?AAACCBBACCC=BBBCDEE2BB?C=AAA9ACCACCCDDCCCD=B@BB>@@D?BBBA@ADDDCCCABBAA?BBCC?BABCEBBB?A>AAA>BBDDAAAC?ACAAAA?CC>BBA=??99929@=;@@@==,00)/966ABCCC?C?AB?A;>;BCA==:==AA=>?5738B>4=;;8<@@AACBBBABCCBBBCBAA@BAAAAB?BBBB@@@>A@@BBAAABB
@ATNG8:00140:02049
GATGGTAGCACGACACGACGATGTGTACTCATTCGTTTCGGAAGAGACAGGTACGTTAATAGTTAATAGCGTACTTCTTTTTCTTGCTTTCGTGGTATTCTTGCTAGTTACACTAGCCATCCTTACTGCGCTTCGATTGTGTGCGTACTGCTGCAAATTGTTAACGTGAGTCTTGTAAAACCTTCTTTTTTACGTTTACTCTCGTGTTAAAAATCTGAATTCTTCTAGAGTTCCTGATCTTCTGGGTCTCTCTCTCACGCACTACCATCGATGGATCTGAGGTCT
+
5A?@=A@@>>00/;<<>@;@;BDDECBCBCAA?ABCC>BB?B?CCCCCCD?BAA::7;@DBCB@D?AAABCDB=B???>>>+?A>BBBB=???B@CBB?BB?AA@AAA>AABBBB?A<AAA=A=AAA@@>9939<;;8<==<===?@@@AD;;;;;3;8==:>:>@@AAAECE@BCA@@7@>A>@@@@@@'AACDE>CCDCCCBBBB@CDFE3E;;<C@B?BB?BBCB@??>B>AAAAAA=AAAB=AAAAB@CCAAAABBA;;;>7;;??BAA588=<===8=>?
@ATNG8:00143:02052
GATGGTAGCACGAGTCACTCATATCCAGAAGATCAGGAACTCTAGAAGAATTCAGATTTTTAACACGAGAGTAAACGTAAAAAGAAGGTTTTACAAGACTCACGTTAACAATATTGCAGCAGTACGCACACAATCGAAGCGCAGTAAGGATGGCTAGTGTAACTAGCAAGAATACCACGAAAGCAAGAAAAAGAAGTACGCTATTAACTATTAACGTACCTGTCTCTTCCGAAACGAATGAGTACCTCTCAGACGCTCGTCCTACCATCGATGGATCTGAGTCT
+
4444.4<ACCBBBDCCCCCCCCCCC@CCCAEBBDAB?BACCCAAAC@CG@F@A@@BABBB3B@CCCCCCCD???9<?:::::*;@=C4;;;.;BD?CCICCDCBB@B@CC@BBB>@@AABBBBGDCCCBBBB?BBBB>@@@@AA??=A@CDC?BBCCCCCC?BBBBBB@BB?BBB599@@@8@?>;99999(:@?B:99DFA@@8;8;?DD7;7<@CBB@BCBBBBB>@>AAA<ABB?BBAAA@@=ABBBCBBBBBB@A??<???<@@@@@@A<AAAAAAC>>>
@ATNG8:00146:02060
GATGGTAGCGCGACGAGCGTAGACCCAGAAGATCAGGAACTCTAGAAGAATTCAGATTTTTAACACGAGAGTAAACGTAAAAAGAAGGTTTTACAAGACTCACGTTAACAATATTGCAGCAGTACGCACACAATCGAAGCGCAGTAAGGATGGCTAGTGTAACTAGCAAGAATACCACAAAGCAAGAAAAAGAAGTACGCTATTAACTATTAACGTACCTGTCTCTTCCGAAACGAATGAGTACGATGAGAGAGCTCTCTCTACCATCGATGGATCTGAGTCT
+
<>>>;@@>B@AA@AGDBAAEDDECC=CCC@CBBBAA=@@BABACCD@BB?B?CCBB@@??2@>A@@A???BBBB>BCAAAAA2AA>B5;;;6;CFBDCCCCCBBB?C@DD@CAA?CCBBCCCCCCCCCCCBB?BBBB@DBBACBAB=B?B?@>@BBDCCCC?CCCBBB?BB@BBB9:9AA;AA@<@@@==,00,0@@GAA@CC>B>ABBB@D>ABDBB698@@;;;<A<>>=7>;;6;>>AAAABA888>>???@>>>@AA?>>:=@A@@?@<AAAAAA;::>
@ATNG8:00148:02058
GATGGTAGTATCTGCACACTCTGTCCAGAAGATCAGGAACTCTTGAAGAATTCAGATTTTAACACGAGAGTAAACGTAAAAAGAAGGTTTACAAGACTCACGTTAACAATATTGCAGCAGTACGCACACAATCGAAGCGCAGTAAGGATGGCTAGTGTAACTAGCAAGAATACCACGAAAGCAAGAAAAAAGAAGTACGCTATTAACTATTAACGTACCTGTCTCTTCCGAAACGAATGAGTACTGTATCTATGTGTGCGCTACCATCGATGGATCTGAGTCT
+
5BCD@CCCCCBCBBBDBBBDDDDDC@CCC?CCDDCB?B?BCCC@BB?BC@D@BAA9:::5;?BBBBBCDBBBB<BBCCDDD1CB<B4:9.;BC@BCDCCCGBB?B@CC@CDD>A@B@BBCC@CBCCBB@D?CCBB?CBBAAAAB<@=A??>@DEECCBA?BBBAA@?CC@>>?399988*9??;99::::%9?<?989CCBBB;>;>@A@7;8;ADBB?BCCCCCC?C?CBC>BBB@::9CCBBBCBBBBCBBBBBBBA@@B>:7:BBAAAC@CAAABBBCCB
@ATNG8:00100:02102
GATGGTAGCGCGACGAGCGTAGACCCAGTAAGAATCAGGAACTCTAGATTGAAATTCAAGATTTTTAACACGAGAGTTAAACGTTAAAAAGAAGGTTTTACAAGACTCACGTTAACAATTTTGCCAGCAGTACGCACACAATCGAAGCGCAGTAAGGATGGCTAGTGTAAACTATGCAAGAATACCACGAAAGCAAGAAAAAAGAAGTACGCTATTAACTATTAACGTACCTGTCTCTTCCGAAACGAATGAGTACGTGTGCGACGTGTCTCCTACCATCGATGGATCTGAGTCT
+
-8--(--//79=555559999;;9;2;///)//)//79295::88;833-333(3433-333333$3388;988933.3;/83/)////$/9)/)///&//749<665::54.4./9)///&/-(---/9<<=>>?<;;>??@AC=@@A:;9:??A<BA?;?A?<<<777*7=887=>8<93666*//>::/8/7/777733#373788;;89:</7.55286939:AAB6;:?><;A<?<>@C<>>>?989???AAA89883;:::=777;:>>>:8::>@996=///588555
@ATNG8:00107:02103
GATGGTAGGCGTGTGAGAGTCTGCCCAGAAGATCAGGAACTCTAGAAGAATTCAGATTTTTAACACGAGAGTAAACGTAAAAAGAAGGTTTTACAAGACTCACGTTAACAATATTGCAGCAGTACGCACACAATCGAAGCGCAGTAAGGATGGCTAGTGTAACTAGCAAGAATACCACGAAAGCAAGAAAAAGAAGTACGCTATTAACTATTAACGTACCTGTCTCTTCCGAAACGAATGAGTACGATGAGAGAGCTCTCTCTACCATCGATGGATCTGAGTCT
+
@@BC@BCC?BBBBDCBCCCCBBBBG>CCD@CEBBBB@B?CCCBBBB@BB@BACCCCDDDD2C?BBBBBBBBCDC>AA99898(9@:?:AAA6ABB?BAAABBA@A=A;@@;@<<8<>>>>>>===>>>AC>>:>@AC9>>>=888@8<8=:>;>BBBBA@A=A=??AA?AC>BCC:>>CCC=<::4:::::*8819@@BBB???<@<???A<A<AA<;<;BAA@;;;:?<@AC9ABC?BBA@899??;>?>>>@@?>>>ADDCCC9>?@@A==8<@@8:8>=<<
@ATNG8:00109:02075
GATGGTAGGCGTGTGAGAGTCTGCCCAGAAGATCAGGAACTCTAGAAGAATTCAGATTTTTAACACGAGAGTAAACGTAAAAAGAAGGTTTTACAAGACTCACGTTAACAATATTGCAGCAGTACGCACACAATCGAAGCGCAGTAAGGATGGCTAGTGTAACTAGCAAGAATACCACGAAAGCAAGAAAAAGAAGTACGCTATTAACTATTAACGTACCTGTCTCTTCCGAAACGAATGAGTACGATGAGATCTCGTGTGCTACCATCGATGGATCTGAGTCT
+
<==@<BBB?BBBBCCCCECBBB;;;)5@@>CBAAA@?A@EC<<;BC?BHHE?AAAA@@@=)?<@>>>@@@BBBF<@:88=;<,;@:@?BBB5BBB>BBBBA978=:=<AA:?<<087=<==>AAAA@@>>>?<?@@C<>>>?@>@@9=8=;?;?BCC?;;;<@ABABB?BB?BBB?BBCAC3;8817>AAA/:;8;A@>?;;:;5;7=?;;7;;>D@>>:>???;<<=B=AAB9?BB?BBBEB@@?@@?;;;>>@??=>>>>>CD=@;;;====@AA@@A===A
@ATNG8:00109:02083
GATGGTAGCTATACGTATATCTATGTACTCATTCGTTTCGGAAGAGACAGGTACGTTAATAGTTAATAGCGTACTTCTTTTTCTTGCTTTCGTGGGTATTCTTGCTAGTTACACTAGCCTATCCTTACTGCGCTTCGATTGTTTGCGTACTGCTGCATATTGTTAACGTGAGTCTTGTAAAACCTTTCTTTTTACGTTTAACTCTTCGTGTTTAAAATCTTAATTCTTCTAGAGTTCCTGATCTTCTGGGTGTATCAGCGAGTATCTACATCGATGGATCTGAGTCT
+
B@BA?=BBBB=@@@>CDCCAA;====<<<?;;7<<AA9BA7905:>:><==@AB;:7:7::;<9=@@A<;44333,33333$383878818;=@?<ACC?CD<99:A?<6<8886;66*..77573877.....27755/566/6:288<@==0/0/--60-.(.2..2886666/55557)5+55'25222$27666/6+2222+277566'.//'.//(/3506608//.5550549855>=9=9::16///79-////353778...553677/5559333...
@ATNG8:00109:02119
GATGGTAGTATCTGCACACTCTGTCCAGAAGATCAGGAACTCTAGAAGAATTCAGATTTTTAACACGAGAGTAAACGTAAAAAGAAGGTTTTACAAGACTCACGTTAACAATATTGCAGCAGTACGCACACAATCGAAGCGCAGTAAGGATGGCTAGTGTAACTAGCAAGAATACCACGAAAGCAAGAAAAAGAAGTACGCTATTAACTATTAACGTACCTGTCTCTTCCGAAACGAATGAGTACTATAGACTATCTGAGACTACCATCGATGGATCTGAGTCT
+
5CCC>BBEBBCBBBCCCCCFCCCCCAECB>BB@@?@<@=AACAAAB?BA?B@BBBAACCC3C>AACCCCFCAAA;AABDDDD2CC@C@CCC;CCC@DCCCDCCBB?B@CC@BBB@BCCBBBCCDFECCCCCB?BCBC@B@@@BBBB?C@C@@?@CCCCCDC@AAABBB?BB@BBB?BBAA@:AAA>ABBBB3BB?B998CB@@B:=:=AAB<A<AABBB?@A@BBCC?C?BAC=CCC?CBBBCDBAAACCDAAACCBBABBCCCB?CBBBAAA?BCCCC@@@CC
@ATNG8:00111:02117
GATGGTAGGCGAGAGTGAGACGCAGTACTCATTCGTTTCGGAAGAGACAGGTACGTTAATAGTTAATAGCGTACTTCTTTTTCTTGCTTTCGTGGTATTCTTGCTAGTTACACTAGCCATCCTTACTGCGCTTCGATTGTGTGGCGTACTGCTGCAATATTGTTAACGTGAGTCTTGTAAAACCTTCTTTTTACGTTTTACTCTCGTGTAAAAATCTGAATTCTTCTAGAGTTCCTGATCTTCTGGGATATGAGTGACTCGTGCTCCATCGATGGATCTGAGTCT
+
CB>>7;;<8<>BB==@A@EC<<<=BBCCA@00,0@@@<AB@B?BECBBAD@BCB@@=?=@@@A>B?ABBAAABBB?BBCDC3BB=B9991:A@@?BBA>AA<??A?>>?B@@?B>AB<>>A<><>AAAA=;;8:?AD:=99//)/997887;:955.577289488<><;;9999.25AAA2@9>9<<@@?/=>8777(6765989:///<=<+7588>;A:<=;A===///7@7<=;;;=9>888)8=;9:///8899@><9<<;:?:::A??<==<@=6///6
@ATNG8:00114:02091
GATGGTAGCTCTGATGATATCTCCAGAAGATCAGGAACTCTAGAAGAATTCAGATTTTTAACACGAGAGTAAACGTAAAAAGATGGTTTTACAAGACTCACGTTAACAATATTGCAGCAGTACGCACACAATCGAAGCGCAGTAAGGATGGCTAGTGTAACTAGCAAGAATACCACGAAAGCAAGAAAAAGAGTACGCTATTAACTATTAACGTACCTGTCTCTTCCGAAACGATGAGTACTATAGACTATCTGAGACTACCATCGATGGATCTGAGTCT
+
85668==;?;B=C@IGCCGBBBB><BDABBBEBB?C@BBBBBCB?BB?A?BBBBBCCC3B?BCC>>?B?>==3;==?CCC1B===;8CC.>>>158;:<<=;;7;=CB:=>?:==>==BC;;;BBA;;;=:=?@@:=>@>>>@@=B7;;E;>?>>??@B;>>B>>>=AA<@@@;>A666-8::4:=<==+:9:97799798;?;@AAB:>6:8<==;?BB@@?@<@=:;;1:====<;;/////;;66;BBBB;;;==B>><>?BAAAB=>==>>??===
@ATNG8:00114:02107
GATGGTAGTGTCATATGAGAGTGTGTACTCATTCGTTTCGGAAGAGACAGGTACGTTAATAGTTAATAGCGTACTTCTTTTTCTTGCTTTCGTGGTATTCTTGCTAGTTACACTAGCCATCCTTACTGCGCTTCGATTGTGTGCGTACTGCTGCAATATTGTTAACGTGAGTCTTGTAAAACCTTCTTTTTACGTTTACTCTCGTGTTAAAAATCTGAATTCTTCTAGAGTTCCTGATCTTCTGGTATGACTAGTGTACTACTACCATCGATGGATCTGAGTCT
+
8<=A<==CC;;@BB@BBCAABBCCCCCDBBCB@BCCD>DC@C@CCCCCCC@CCDCC@C@DBBB?C@BBBCCCCCC?BBBAA2AA?AECC;@@@@=@CB?CK@CCGCCF;;:ACEIDDACCC:;:;CCCCCBB@CBDD?CBCDBBCCDDCCCBBBB@D@@?@B?B?@ABEDCDBA=@;;;;.;=@>;;;;;*;@BCC;;;CBCAA;;<5;;;<*;BBAA?A?CI@CBBBCBB>B?BBBCBB@C@@?ACCCGFCCBBCCDB;;;BBC@AAACECC@CDBBBCCCAA
@ATNG8:00115:02076
GATGGTAGCTCGCTGATGATATCTCCAGAAGATCAGGAACTCTAGAAGAATTCAGATTTTTAACACGAGAGTAAACGTAAAAAGAAGGTTTTACAAGACTCACGTTAACAATATTGCAGCAGTACGCACACAATCGAAGCGCAGTAAGGATGGCTAGTGTAACTAGCAAGAATACCACGAAAGCAAGAAAAAAGAAGTACGCTATTAACTATTAACGTACCTGTCTCTTCCGAAACGAATGAGTACTATAGACTATCTGAGACTACCATCGATGGATCTGAGTCT
+
6DEI@CCAAACDCCCCBBBCCCCCC@CCC@@@@BBB@B@AA@CBBB?AC?C?AABBBCCC2A>CCCC@ABDBBB=AABCEEE5BB?BAGED<BBDADCCCCCCCC?C?CC@CCC?BBCABBBBDCCCDCC@?<@@@@?ABAAAB??=@?BBB@BCCCCCBA?CCCBBB@BB>AAA4::999,9<<;99:9::%9><A989CC@==6;79<>?7;6;AB@@>@BBBBAA<@????<@CC@EBBACBBBABCCCAAABDCCCBBAABB@BBBABBB?B@@@BBBBBB
@ATNG8:00118:02072
GATGGTAGTACATGATAGACGACACCAGAAGATCAGGAAACTCTAGAAGAATTCAGATTTTTAACACGAGAGTAAACGTAAAAAGAAGATTTTACAAGACTCACGTTAACAATATTGCAGCAGTACGCACACAATCGAAGCGCAGTAAGGATGGCTAGTGTAACTAGCAAGAATACCACGAAAGCAAGAAAAAGAAGTACGCTATTAACTATTAACGTACCTGTCTCTTCCGAAACGAATGAGTACATAGAGTACGATATGTCTACCATGATGGATCTGAGTCT
+
/7::7=@@A==?DDCCBBBC:9:BBACAA?ABBCBB4;;)4<<===B@CB?B>@@AAC@@@+D?CBBCHJBAAAA<@CCCDFD5CCABBBCC:EBB?BB<;:ABBB@DACCA@@@>AA@?@A?AABECCDEBB@CAAA?BA@ABBBC?B@C;;9;CCA@ADD@DBBBBB?;;6:@=;>?:::/:>>9?@@A@2?A?@>>>BC????B@BBEG9997@ECF?AA=;??A?A@BA@9@00+000;;=?>??BBDBBCAAA@A??999A<AA@???><<<>>>?>>?
@ATNG8:00118:02103
GATGGTAGTGTGTCTCTGAGAGTAGTACTCATTCGTTTCGGAAGAGACAGGTACGTTAATAGTTAATAGCGTACTTCTTTTTCTTGCTTTCGTGGTATTCTTGCTAGTTACACTAGCCATCCTTACTGCGCTTCGATTGTGTGCGTACTGCTGCAATATTGTTAACGTGAGTCTTGTAAAACCTTCTTTTACGTTTACTCTCGTGTTAAAAATCTGAATTCTTCTAGAGTTCCTGATCTTCTGGATAGCGACGCGATATACTACCATCGATGGATCTGAGTCT
+
<B>>;CGCCCBBBDBBADHCCBBBBBBCCDBB?BB@?<??<?@BBBCCCC@CCCBC?CBDDBB?B?CBCCBBCEDAAAAAA1AC@BBBD>CCBB@BCD@BCAABACCC@CCCCCCBB?BBC?B?CCEDAAAC@BBDD@CCCBBAA@CCCCDBBAB?CCC?CC?C@BBABACBBC=A::::.:;><;;:;-;CCBC;=;DDDCCCBC?CCCC2CBBCC?BADL@FDDCBBB@B@BBBBBC=A@B>BCCCGCCCCCCBBBCCCCCC@CDFCCAB@BCCCCBBB:9
@ATNG8:00118:02114
GATGGTAGACATATCGTACTCTCTGTACTCATTCGTTTCGGAAGAGACAGGTACGTTAATAGTTAATAGCGTACTTCTTTTTCTTGCTTTCGTGGTATTCTTGCTAGTTACACTAGCCATCCTTACTGCGCTTCGATTGTGTGCGTACTGCTGCAATATTGTTAACGTGAGTCTTGTAAAACCTTCTTTTTACGTTTACTCTCGTGTTAAAAATCTGAATTCTTCTAGAGTTCCTGATCTTCTGGGCAGACTCTCACACGCATCGATGGGATCTGAGTCT
+
8:<<5;;<>>ABBC?B=?AE===???>>=B=@7>:;;04;5<7;::???B9==B<B6>27<<<,3,3:?ABCB=B7BB>>=+A@4?7;7-7998:@@><@@499?===257;=?:::<:;;<A<@@CC@?>>;==<=367>>876??=??=<>>@<>=>=>?:>:;:8769;<<7755;;.;38*.-444(22799--.63327///5;;99(2-..9482894//.988:;C:@>>>==99=@@6;------6:::>==333------*-88;=88666
@ATNG8:00124:02108
GATGGTAGGCACTGCGCACACATCCCAGAAGATCAGGAACTCTAGAAGAATTCAGATTTTAACACGAGAGTAAACGTAAAAAGAAGGTTTTTACAAGACTCACGTTAACAATATTGCAGCAGTACGCACACAATCGAAGCGCAGTAAGGATGGCTAGTGTAACTAGCAAGAATACCACGAAAGCAAGAAAAAGAAGTACGCTATTAACTATTAACGTACCTGTCTCTTCCGAAACGAAATGAGTACGTGTGACGTACGTGAGCTACCATGATGTATCTGAGTCT
+
55;47<<A?A@;;<BBBHCCCBAAA:@AB?BAABCC@C:;=CCBBB?BB@B?A?B::::-7:??ABBBABBCE=BBCBBAA2AA>@=AAAB2BCH@CEEDCCC@@>@@BC@CBC@BBB@BBBCCDCCBCBCC@BBBC9::AAAABB>B?B@@>@C@@@CDC?BBBBCB?BB<??B>AABBB=A??9===>?.?B?BBA>BA@88185:>AA:>;=?B@@=@C@?AAA?B?A@@9=:99)877;=A@?>>878?AA@CCCCCBBBBB?BBB???ABB?==ACB??
@ATNG8:00126:02090
GATGGTAGGAGACACGTCGCACACGTACTCATTCGTTTCGGAAGAGACAGGTACGTTAATAGTTAATAGCGTACTTCTTTTTCTTGCTTTCGTGGTATTCTTGCTAGTTACACTAGCCATCCTTACTGCGCTTCGATTGTGTGCGTAGCTGCTGCAATATTGTTAACGTGAGTCTTGTAAAACCTTCTTTTTACGTTTAACTCTCGTGTTAAAAATCTGAATTCTTCTAGAGTTCCTGATCTTCTGGTGTCTGATCTGTATCACTACCATCGATGGATCTGAGTTCT
+
C@B<;A=C@@@@CD<<>>555<<=<==BBCCD@FDCC>CB8;6;;:AAAA9@AB@A=A<@?AA9<??>??A:83;638333$3848@@A;@???<A?;7;@*/0::8<5=BBBBB>>9==?;?;?>>>@889=A@@A7;;:;;???8//>999//.0556233(.(....225780558==*505/57777)6355<)/)///73579;4:;;;*<;9;=15.669;888///486;6:::::>?>:??:9:?>>>@A>>77///6616;:<9==5///;97//+/8
@ATNG8:00128:02090
GATGGTAGTCTCAGATAGTCTATAGTACTCATTCGTTTCGGAAGAGACAGGTACGTTAATAGTTAATAGCGTACTTCTTTTTCTTGCTTTCGTGGTATTCTTGCTAGTTACACTAGCCATCCTTACTGCGCTTCGATTGTGTGCGTACTGCTGCAATAATTGTTAACGTGAGTCTTGTAAAACCTTCTTTTACGTTTACTCTCGTGTTAAAAATCTGAATTCTTCTAGAGTTCCTGATCTTCTGGAGATATCATCAGCGAGCTACCATCGATGGATCTGAGTCT
+
85558==CB==BBBBCBBBCBBA@AA@@@BBA>A@@A=ADBFAHCDDBCB@CCCBC>@;?@@@=;496<@==>;;7;<BBA2AA=??BB;@@;;4:@B>BD:;;@BBC@CDECBABC>AAC8;:;CCCCBBB?BC@@>ABBBCCCCB@@@000==:00*0:<<*0+////<=>=>:;>>=@&9.5;99:9-9@>@B4::AAAAA@@C=BBA@0@:::@9=9>@;@ABBBBB@D@CCCCCC>ABC?CC;;;CC@@ABBAAAAABBB@BCDCCBC@C;=;CCCAAA
@ATNG8:00132:02090
GATGGTAGTACATGATAGACGACACCAGAAGATCAGGAACTCTAGAAGAATTCAGATTTTAACACGAGAGTAAACGTAAAAAGAAGGTTTTACAAGACTCACGTTAACAATATTGCAGCAGTACGCACACAATCGAAGCGCAGTAAGGATGGCTAGTGTAACTAGCAAGAATACCACGAAAGCAAGAAAAAGAAGTACGCTATTAACTATTAACGTACCTGTCTCTTCCGAAACGAATGAGTACTGCGCTCACTCTCGCCTACCATCGATGGATCTGAGTCT
+
;BEA;CCCC?>CCCCCBBBC;;;BB@CCEBECBB@@=@?BCCCCCC?BB>B>?>B99::.;>CDCDCCCCCBE>BBBCDCC5CD=@49996;DDBDBCCFDBCB?D@CC?BBC@BBBACAABCCCCCCBBC@ECCB@BBBDDCCC>A=@AA<ACCCBBCC@DBCBBB<@A@BBA=??888-9@@<ABBBC3BC?B??@BBBBC?B?AAAA4959>BBB?AAA@@CB?C@CBB=B@@>@BCCBBBBBBBBCCBAAAACDD?D@A>AABBB@C>BB?@@CC:56
@ATNG8:00135:02113
GATGGTAGCTATACGTATATCTATGTACTCATTCGTTTCGGAAGAGACAGGTACGTTAATAGTTAATAGCGTACTTCTTTTTTCTTGCTTTTCTGGTATTCTTGCTAGTTACACTAGCCATCCTTACTGCGCTTCGATTTGTGTGCGTACTGCTGCAATATTGTTTAACGTGAGTCTTGTAAAACCTTCTTTTACGTTTACTCTCGTGTTTAAAAATCTGAATTCTTCTAGAGTTCCTGATCTTCTGGCTCTCGTAGACAGATACTACCATCGATGGATCTGAGTCT
+
8<==7;;CBB=@CCCCC:;9<<<<CCCBEIAA;@@@@:@@;@?CCBAA@@=@BB@A=B?B?@?@=9><<;::=:A6@=====&=B8BBB==1B@A=@9849@<=>=;=?<?@@@>>==<??@<@7;8>>;8;:5::665'2::7:;>>>>>@@>>>>;===:===5=;>>>@???::57789:*82<.7757)579==/<6;798<;5/.'.666$..33728.22+22255883726...35456759555;@AA>>>>:;;>B?><9:---3--(---/799552
@ATNG8:00136:02080
GATGGTAGCACACGAGATCTCATCGTACTCATTCGTTTCGGAAGAGACAGGTACGTTAATAGTTAATAGCGTACTTCTTTTTCTTGCTTTCGTGGTATTCTTGCTAGTTACATTAGCCATCCTTACTGCGCTTCGATTGTGTGCGTACTGCTGCAATATTGTTAACGTGAGTCTTGTAAAACCTTCTTTTTACGTTTACTCTCGTGTTAAAAATCTGAATTCTTCTAGAGTTCCTGATCTTCTGGCGCGTATGTATGTCGCCTACCATCGATGGATCTGAGTCT
+
<B=C@CA@@CABAAAAACCCCAA@@AABBBBC@CBBB>BC@C@CDCCA?@=@BBBB@C99;CD9D@AAAAAABBA=99999$:@8=:99,7;;<>BCC@BC?BBBAAB<?@BB@BDC@BBC5899BAA@>>>;=?<?4::??@@???A@A@??>>;>AA=AA7<9<?::;=>@@:==@@@3=:=;>????.==>?C9?=>=@A@>:9+2255'299895:6;>:>?<=<//+/16<<<==6///39;<;;;@@DD686ABC8::B<@@@>>>?=?A@@>>>@A=
@ATNG8:00139:02100
GATGGTATTATAGAGCTCTACATAGTACTCATTCGTTTCGGAAGAGACAGGTACGTTAATAGTTAATAGCGTACTTCTTTTTCTTGCTTTCGTGGTATTCTTGCTAGTTACACTAGCCATCCTTACTGCGCTTCGATTGTGTGCGTACTGCTGCAATATTGTTAACGTGAGTCTTGTAAAACCTTCTTTTTACGTTTACTCTCGTGTTAAAAATCTGAATTCTTCTAGAGTTCCTGATCTTCTGGTGTCGTCTATCATGTACTACCATCGATGGATCTGAGTCT
+
<<<=9==C?@AEEBBBBCCCGCBBBCCB@@@A6;;AB=AC?C@CBBBBAC>BBBBB?B@BBBB?B?BCCCBBA:@6@B<A<1BB>BBBB:ABA@=@BC?CD>AABBDC?>>?>>>AA<?>=:>=C@@888@<7<<<<*//:7;;>@@@C?886;<4868:@>8>:;;;AA???@:<;;:<,<6<8:::::*99==>3::>::8<===08665$269;>5A5>>688A<<<?;C;==;;;@279:3666<<///:77;==>>;;;?;;;;=869-3337=AABDB
@ATNG8:00148:02085
GATTAGTATAGAGCTCTACATAGTACTCATTCGTTTCGGAAGAGACAGGTACGTTAATAGTTAATAGCGTACTTCTTTTTCTTGCTTTCGTGGTATTCTTGCTAGTTACACTAGCCATCCTTACTGCGCTTCGATTGTGTGCGTACTGCTGCAATATTGTTAACGTGAGTCTTGTAAAACCTTCTTTTTACGTTTACTCTCGTGTTAAAATCTGAATTCTTCTAGAGTTCCTGATCTTCTTGGTGCGCTACAGTCTCTCTACCATCGATGGATCTGAGTCT
+
BBC9BBCCDCCCCCCCDCDEEDDBBBBB?@?@BBB=BB@C@CDAAAAA>BBCAB>A?BBCA?C?BBD?@?B=B>BCDDD3BB?BBBB>BBBC@CAA=@@;?>ACCC?AB?B>>>@9>>><A<??===BBA<@@@A=AA>>>>>BAAAAA;;;A=>=>=>>:>=A>>>EAA;;78;=CC2A1816////(/9---(--6---6779+522&2666:6=69939===888596:@;;;?;::9=7///999<?A@???>>>;7716///9;<9@???BB>>>A
@ATNG8:00149:02118
GATGGTAGAGAGAGCTCTCTCATCGTACTCATTCGTTTCGGAAGAGACAGGTACGTTAATAGTTAATAGCGTACTTCTTTTTCTTGCTTTCGTTGTATTCTTGCTAGTTACACTAGCCATCCTTACTGCGCTTCGATTGTGTGCGTACTGCTGCAATATTGTTAACGTGAGTCTTGTAAAACCTTCTTTTTACGTTTACTCTCGTGTTAAAAATCTGAATTCTTCTAGAGTTCCTGATCTTCTGGGTGCGCTACAGTCTCTCTACCATCGATGGATCTGGAGTCT
+
49443:<@BDB@BAB;66@>>>DCBA;AABBB?BCDC>CB@B@@@@CC@@>@ABAC@B?BBCD@C=@@BABA@?@899:99'8;1;::9,9<<99:9?;==:?997?A;@A@ABB>><>AA<@<AAA;;<;;=B>>==>>>===>>>=AAA=88:1///5;:161;;;??????5;;>==/=5;5;=>??.;;BBC9??A@@@?>>>8:999*9///:5:9AA=A@@@;;;=A<@@???>9:678-8:;>A@@===@@BC>:722*,,,,7770>:733----6:
@ATNG8:00100:02161
GATGGTAGTGATACAGATCAGACACCAGAAGATCAGGAACTCTAGAAGAATTCAGATTTTTAACACGAGAGTAAACGTAAAAAGAAGGTTTTACAAGACTCACGTTAACAATATTGCGGCAGTACGCACACAATCGAAGCGCAGTAAGGATGGCTAGTGTAACTAGCAAGAATACCACGAAAGCAAGAAAAAGAAGTACGCTATTAACTATTAACGTACCTGTCTCTTCCGAAACGAATGAGTACGATGAGATCTCGTGTGCTACCATCGATGGATCTGAGTCT
+
;D>>:BBECBBBDCCCCBBCABADD@CBB?B?@@;;6;?AAABCCC?BB=?>>BBB===>+<>AAABBA@@AA@8>@;<;;;*;><=;@@@6@CC@CBBABCDBB@BACD@CCC?BBB@CBCBBABBAAABC@BAAA?CCEAAA9849=@@B?@@?BCAAA?BBBBBD?BA?AAA?BBB@B6B@B?=AAAA/7817:A<<=@@?<?<?AAA<@<@AA@?<===>;;:;?:888*7?@9@A@@AA@BBBCBBBAA@A?>?@???BB@CBCCDCE?BAAA@@;;00
@ATNG8:00101:02146
GATGGTAGTGTCATATGAGAGTGTGTACTCATTCGTTTCGGAAGAGACAGGTACGTTAATAGTTAATAGCGTACTTCTTTTTCTTGCTTTCGTGGTATCTTGCTAGTTACACTAGCCATCCTTACTGCGCTTCGATTGTGTGCGTACTGCTGCAATATTGTTAACGTGAGTCTTGTAAAACCTTCTTTTTACGTTTACTCTCGTGTTAAAAATCTGAATTCTTCTAGAGTTCCTGATCTTCTGGTATGACTAGTGTACTACTACCATCGATGGATCTGAGTCT
+
8A=B>BBCB=BDD@=ABCDBBBCCCEBBBA;;09@?<:==:>:?BGFECC@BCCCD>C?CCBC@C@CCCCCDCCC=;;;;;*;;5;@@@8@AAB=ACCBC@CCCCBB>BAA@CCCC@BCDAC@CCBCAABC@FDDCACCCCDDBBACCBBBDCC@CCB?BC@B?CCC@A@BBC@BBAAA7@<?<;;;;;*;CCEE8;;;;BAA;;<5<;<;*;A;;;=@;AB?BCDC@AA@BACEGCCB>A;;6;BBAAC;;;BBBBBBACDAA?ABBBB@@=@B@@@AAAAA
@ATNG8:00103:02145
GATGGTAGCGCATATCAGCGCAGCCCAGAAGATCAGGAACTCTAGAAGAATTCAGATTTTTAACACGAGAGTAAACGTAAAAAGAAGGTTTTACAAGACTCACGTTAACAATATTGCAGCAGTACGCACACAATCGAAGCGCAGTAAGGATGGCTAGTGTAACTAGCAAGAATACCACGAAAGCAAGAAAAAGAAGTACGCTATTAACTATTAACGTACCTGTCTCTTCCGAAACGAATGAGTACAGAGAGTACGATATGTCTACCATCGATGGATCTGAGTCT
+
4444.444445@@CBID@@BABAA@<AAB?CCCCCBAB?CBBBBBD?AA?C@C??:;:::*;?CCDCCBCCCCC=CCCCDDD3CC>A=BBB7BCC@CHCCCBDCC?C?BC?CCC?CCBBAABBCCCBBCCCC@CCCC@CBBCBCBB?B@CCB@BDCBABBC@CDCCBB@BB?ABC=@????5??@?BCCCC2CC?BAAACBB@B=@>BBCC?C?D>BAA;@?@@@AA>B?BBD?D@@=@AAAACBBACCCAAACBBBBBBBBBBB>BBCBBBB?BBB>D>@:@>
@ATNG8:00110:02138
GATGGTAGCTCTGCTCTGACTCTCGTACTCATTCTTTTCGGAAGAGACAGGTACGTTAATAGTTAATAGCGTACTCCTTTTTCTTGCTTTCGTGGTATTCTTGCTAGTTACACTAGCCATCCTTACTGCGCTTCGATTGTGTGCGTACTGCTGCAATATTGTTAACGTGAGTCTTGTAAAACCTTCTTTTTACGTTTACTCTCGTGTTAAAATCTGAATTCTTCTAGAGTTCCTGATCTTCTGGGCAGACTCTCACACGCCTACCATCGATGGATCTGAGTCT
+
B>CC@CB@A<CCCDDCCABBCDDDCCCBBBAA=::;:-;C?B@DDBBBBB?@CC??=@@BBDA?C>ABBCCEDB==;??A?3AC?B@??<@@@A?BBA>@@998:A@@:AAAA>>>>5;;:7:<AB???@>><>ACB:>>@@:;;@AA@@@@@@@=@>>:>B=B<??>>>@AAA557969+917175666)58666(--6---4535+222&255586;4995:888888/5/5:<==?<?@EH9>;::===>=BCCD>:5:<<7---33334=<<@A>>>??
@ATNG8:00110:02146
GATGGTAGGAGACACGTCGCACACGTACTCATTCGTTTCGGAAGAGACAGGTACGTTAATAGTTAATAGCGTACTTCTTTTTCTTGCTTTCGTGGTATTCTTGCTAGTTACACTAGCCATCCTTACTGCGCTTCGATTGTGTGCGTACTGCTGCAATATTGTTAACTTGAGTCTTGTAAAACCTTCTTTTTACGTTTACTCTCGTGTTAAAAATCTGAATTCTTCTAGAGTTCCTGATCTTCTGGTGAGATATGCATGATGCTACCATCGATGGATCTGAGTCT
+
6CCC@BBB?BBBCCCCCCCCCCCDDBBCCECC@CCCC>CE?B?BBDFDBB=BCCBA=A=AACC>A>ACCBBADBB?BCCCC2BB?BBBB>BBBA?B>>9=A899:BBB?BBBBB@===DAA:=;>@?88:===BDAA;?@AA@?>>>>BAA?>>>:<<<<==:=<??<??=AAA?BCCII<GAC@CBDCC5CCBBB>BCCCBBA@@@<@BAB3CBBBB@C@BB@BBBBBBB?B?DDFFAA=@A@=?@@CAA<<>A?<<==>>@@D<@>>>@?@<A@??@>>>BA
@ATNG8:00111:02139
GATGGTAGTATCTGCACACTCTGTCCAGAAGATCAGGAACTCTAGAAGAATTCAGATTTTTAACACGAGAGTAAACGTAAAAAGAAGGTTTTACAAGACTCACGTTAACAATATTGCAGCAGTACGCACACAATCGAAGCGCAGTTAGGATGGCTAGTGTAACTAGCAAGAATACCACGAAAGCAAGAAAAAGAAGTACGCTATTAACTATTAACGTACCTTTCTCTTCCGAAACGAATGAGTACACACTCTCATATGACACTACCATCGATGGATCTGAGTCT
+
5:;D=BBCC=>BDDCCCGHDDCCBB@BCC@CCB@??;?;@ACAABC?BB@D@AAAAACCB3B@BBBBBCDB><<7<<@BFDF5DE@B?CBC:CCCBCCCCCCCCB?B@CD@CCC?BBBCCCCCCCCCCCCCC?CCBB?CBBBBBB?BC?C99;:CEEDCCC?CAAACC@BB>BAA=AAAAA<B??;?AAAA3AA?B?>>CCAA@9>:?=:;5:5;>AAA=@@;@BBC@B?BCC>CCB?CCCCBBBCCAA@AACBBAABBB@@BBB>99ADDCC?ABBBC??>BB
@ATNG8:00113:02122
GATGGTAGCAGACGTGACAGAGCGCCAGAAGATCAGGAACTCTAGAAGAATTCAGATTTTTAACACGAGAGTAAACGTAAAAAGAAGGTTTTACAAGACTCACGTTAACAATATTGCAGCAGTACGCACACAATCGAAGCGCAGTAAGGATGGCTAGTGTAACTAGCAAGAATACCACGAAAGCAAGAAAAAGAAGTACGCTATTAACTATTAACGTACCTGTCTCTTCCGAAACGAATGAGTACGATGAGAGAGCTCTCTCTACCATCGATGGATCTGAGTCT
+
CCED?BABCDDCC@BBCDGCCCCCB>BBB@CCCBBB@B>A@BBBCC?BB?B?AAAAABBB2B@CBCABBBBBBB>BBBBBBB1@@;@5;;;.;BD?DHHCCDBBB?B@CC@BBC@CCBBC@AACCCCBCCCC?CCCC?A@@@BBBC>B?B998:CCCCCBB?BBBBBBABB?BBB:==999,7==<ABBBB3BF?AAABA=@BD:>7;;BB7;7;@BAB?ABA@@CG@C?AA@=>9969@@ACABBB9::BCCBBB<;;A@@@>=:=?????A=>;;;BBA>>>
@ATNG8:00115:02147
GATGGTAGTATATCGCGTCGCTATCCAGAAGATCAGGAACTCTAGAAGAATGCAGATTTTAACACGAGAGTAAACGTAAAAAGAAGGTTTACAAGACTCACGTTAACAATATTGCAGCAGTACGCACACAATCGAAGCGCAGTAAGGATGGCTAGTGTAACTAGCAAGAATACCACGAAAGCAAGAAAAAGAAGTACGCTATTAACTATTAACGTACCTGTCTCTTCCGAAACGAATGAGTACGTGTGACGTACGTGAGCTACCATCGATGGATCTGAGTCT
+
;DCC@CCDCCBBBBDDAAADFCCBC@BCB@BCBBBB@C@CCCBBBEAAB?ABAAA::::5;?BCCAAACC@@?9??AABBB,AB>A5;;0:?@=BBCBCCCCB?B@CD@BBB?AA@=@@CCCCAA@CBBB@BBBD@CBBBBBAB>C@CAA>ACDCCCCB?BBBBBC?CD?AAB<>>>>=7===999999(9@?B?>?C@@@@<@<@@@@:>:=ACAA@ACBCB??>@?BBC>C9:7:AAABBBBBBBCCCBBACCDBBBBBBB?BBBBAAA>AAABBBBB@A
@ATNG8:00119:02126
GATGGTAGCTCTGCTCTGACTCTCGTACTCATTCGTTTCGGAAGAGACAGGTACGTTAATAGTTAATAGCGTACTTCTTTTTCTTGCTTTCGTGGTATTCTTGCTAGTTACACTAGCCATCCTTACTGCGCTTCGATTGTGTGCGTACTGCTGCAATATTGTTAACGTGAGTCTTGTAAAACCTTCTTTTTACGTTTACTCTCGTGTTAAAATCTGAATTCTTCTAGAGTTCCTGATCTTCTGGGCAGACTCTCACACGCCTACCATCGATGGATCTGAGTCT
+
4<<<8=??B>=<@<C@CDDBBBBBBCCCCCGF@AAAD?DC@D@DCCCCCE@EDCCC@B@BDAB6;6;96;ACCCD@CCCBB2;;5;;;;7;ABB=AB@;AB69;@A?<8=000:<??;AAA?A<@@A?@?>A:>959<@@AB;;:BCCCBCBCBD@;;;>AB@C?BABBCCB;;55::::+:.5.55559$9556?8A@>??><:99.555&59=9919=BB@CBBBCBB?A=@?>=>>7>>AB<CCCCCCB;;:AAA@>;>>@9@??A@AB@BBBA000000
@ATNG8:00119:02163
GATGGTAGTGTCATATGAGAGTGTGTACTCATTCGTTTCGGAAGAGACAGGTACGTTAATAGTTAATAGCGTACTTCTTTTTCTTTGCTTTCGTGGTATTCTTGCTAGTTACACTAGCCATCCTTACTGCGCTTCGATTGTGTGCGTACTGCTGCAATATTGTTAACGTGAGTCTTGTAAAACCTTCTTTTTACGTTTACTCTCGTGTTAAAATCTGAATTCTTCTAGAGTTCCTGATCTTCTGGTCTACTACACTGTACTCTACCATCGATGGATCTGAGTCT
+
6A??;?B>>?@=A=>C@BBAAABDCCBA>=00)0>>:8<=:=8>CBCCCA@AB=00*/4::<C@CACDBBB;;:C?AA=;;'499)4<=;1<?@A=BBB>BC9;;BBCI@;;=CBBCJ@DCB=A=ABABACCCAFC;;:;CCCGCFCCCBCDDDDB?B@@?AB@D@CBBBCCGCC@BBDCC7A<A5;;;;;*;C@AA8;;A@BCB;;<5<<<.9=?==:@=BB>BBBA@@B?B@CBBBCD@BBC;;;CCBCC;;;BBCGDBCB<;8;AA@@;;5;@@@ABBBBB
@ATNG8:00121:02146
GATGGTAGCACGACACGACGATGTGTACTCATTCGTTTCGGAAGAGACAGGTACGTTAATAGTTAATAGCGTACTTCTTTTTCTTGCTTTCGTGGTATTCTTGCTAGTTACACTAGCCATCCTTACTGCGCTTCGATTGTGTGCGTACTGCTGCAATATTGTTAACGTGAGTCTTGTAAAACCTTCTTTTTACGTTTACTCTCGTGTTAAAAATCTGAATTCTTCTAGAGTTCCTGATCTTCTGGAGATACACATGATACTCTACCATCGATGGATCTGAGTCT
+
5:<<8<;:::;555<@?;;666==>CCCCC;=;;BBD>DC@C?CBBBBBC@BBBBD>@=AA@@<@=AAAAAB@::6:====+==6@@BC58:?@>AAC@CC>A@AA:949?@@ABA=79;A:?:?@======<?BBB:=<@@AA???>;;;;;;<-//67@@5=:;;;:?A???;898=>3><A<AAAAA/?;766)//9///;66:67;;;(---/3482>A9>>>>666-/,/;9<>><>AA=>>>??@@@>==@8889:=//,/9:@CCD<AAAAA>>>@B
@ATNG8:00122:02163
GATGGTAGGCACTGCGCACACATCCCAGAAGATCAGGAACTCTAGAAGAATTCAGATTTTAACACGAGAGTAAACGTAAAAAGAAGGTTTTACAAGACTCACGTTAACAATATTGCAGCAGTACGCACACAATCGAAGCGCAGTAAGGATGGCTAGTGTAACTAGCAAGAATACCACGAAAGCAAGAAAAAGAAGTACGCTATTAACTGTTAACGTACCTGTCTCTTCCGAAACGAATGAGTACTACTCTCAGAGACACACTCCATCGATGGATCTGAGTCT
+
4<94.6=@;@@A;:;@@BBCBDDDD>BCC?C;;<;<7;699@BAAD@DF@G:<;A;;;;.8;>@?BBB?>000,000/:::*;<7=8===9BCFACCCCCCCBB?B@BB?BDD?CCCBCBBBCCCCFCCBC@@><<,00@@A@BC>B>B@@=@@@@CBBB@BB:;:C?CB?BBA9>;;;;500/5:>??@0@@=CB?::@@@A=B:==AA<A=AAC@@<@A;::@@=?=?BB>BCD?BBBCC:::DCCBBBB999B??:?@@@<BBAA;;?@CCBBA>;;00
@ATNG8:00125:02133
GATGGTAGGACGAGCGTCTGAGAGGTACTCATTCGTTTCGGAAGAGACAGGTACGTTAATAGTTAATAGCGTACTTCTTTTCTTGCTTTCGTGGTATTCTTGCTAGTTACACTAGCCATCCTTACTGCGCTTCGATTGTGTGCGTACTGCTGCAATATTGTTAACGTGAGTCTTGTAAAACCTTCTTTTTACGTTTACTCTCGTGTTAAAAATCTGAATTCTTCTAGAGTTCCTGATCTTCTGGATATGAGTGACTCGTGCTACCATCGATGGATCTGAGTCT
+
@>@<89659<<@;55555=A@?BB>AACBBBB>B@@@;@B?B@BCDEDCA@BAA00-0;@AAC@DACCCBBCCAA<;:;;.:B:@>?@:@A@?9?90*0<+00<<0;9;BDDBBCC>AAC>B>BC@;;;@A?BBAA>BBBBCCCBA;;:A:;:CA@@@?;;5:;@@BCCBBBJAB@@@>3>9A999::;(;AABB=BAA@BBBA@A@DFGF5B@>:;4;4;B;@@@@@@C@C;;:BBCC6:;;6;@BBAB@BA@@@@;;:;:9?=9:9??>>?C989????98
@ATNG8:00134:02144
GATGGTAGTGTCATATGAGAGTGTGTACTCATTCGTTTCGGAAGAGACAGGTACGTTAATAGTTAATAGCGTACTTCTTTTTCTTGCTTTCGTGGTATTCTTGCTAGTTACACTAGCCATCCTTACTGCGCTTCGATTGTGTGCGTACTGCTGCAATATTGTTAACGTGAGTCTTGTAAAACCTTCTTTTTACGTTTACTCTCGTGTTAAAAATCTGAATTCTTCTAGAGTTCCTGATCTTCTGGATAGCGACGCGATATACTACCATCGATGGATCTGAGTCT
+
//77)//79:<;;;>@CCCCDCCCBAABA@;;2:BB@=AB>B>BCCCJCI@CCAA@@HAF@AA@B?AAABB:;;@=99999$9>;;<BE>@ABB@AAB>BC>BBBAAA?CBAAAABA>@BB=B8::ABB;;:>BBBC?BBCAAACCCCBBBB@@@@BCBACDAHACBABBEDDF<<;@EM;C?B@BABAA*;;@AC8@AB@@BCBCJBIFHG5C;;;B<A=AC@CCCCCCHAC@BBBBAA=A<;5;A;;;@@@C@@A@:;;?:::29>949@B=B999>A@999
@ATNG8:00135:02138
GATGGTAGGTGCACATGAGTGTATCCAGAAGATCAGGAACTCTAGAAGAATTCAGATTTTAACACGAGAGTAAACGTAAAAAGAAGGTTTTACAAGACTCACGTTAACAATATTGCAGCAGTACGCACACAATCGAAGCGCAGTAAGGATGGCTAGTGTAACTAGCAAGAATACCACGAATGCAAGAAAAAGAAGTACGCTATTAACTATTAACGTACCTGTCTCTTCCGAAAACGAATGAGTACGTGTGCGACGTGTCTTCCTACCATCGATGGATCTGAGTCTA
+
48::6<<<8<>>C<@ADHBBBBBCC@CCF@CBBAAB<@=@CABBBB>AB5;2:??;;;;.9<?BBCCCB@99;6;BCCCCC2AA=A5;;;&9??<@BBBA@?:;49;>@?BBB>ABBBECCCBBA@A;;;B@BEDD@DBBBBBAC?B<B;;6;ABBBCBC@CCBBBB?BB>ABC489AA<@A<<5=B>?>+==6:::333889(.).899.3.376669=<:<=;:3984444&4@<.455:=:<888<8:888;;99//*/;;88593339771855587687..
@ATNG8:00137:02142
GATGGTAGTGATACAGATCAGACCAGAAGATCAGGAACTCTAGAAGAATTCAGATTTTTAACACGAGAGTAAACGTAAAAAGAAGGTTTTACAAGACTCACGTTAACAATATTGCAGCAGTACGCACACAATCGAAGCGCAGTAAGGATGGCTAGTGTAACTAGCAAGAATACCACGAAAGCAAGAAAAAGAAGTACGCTATTAACTATTAACGTACCTGTCTCTTCCGAAACGAATGAGTACGATGAGATCTCGTGTGCCTACCTATCGATGGATCTGAGTCT
+
ABBC@GCCABACBBB;:0<77/0+/7;379=B:;5<2:BBCDCC@CD@B>A@>9:::;);>BA?@@BCCBBB>BCABBBB5BC?B>BAA7@;;7;ABCHCCDC@B?;;7;BB?BB@@@@ABCCCDDDCCC@CA@@?C@@@CCCC@C@B;;7;AAAB:;;@BABCCB?BB?BBB?BBBBC=A993::9:9(9@;:99@@CA@@:>:=??=9=9:9<;?;?@@@@BC?C?AAA=A??=?BBABB????A==>?:99=67-,,(,22(,,56..284333::77883
@ATNG8:00137:02150
GATGGTAGATACTCGCTGATACACCCAGAAGATCAGGAACTCTAGAAGAATTCAGATTTTAACACGAGAGTAAACGTAAAAAGAAGGTTTTTACAAGACTCACGTTAACAATATTGCAGCAGTACGCACACAATCGAAGCGCAGTAAGGATGGCTAGTGTAACTAGCAAGAATACCACGAAAGCAAGAAAAAGAAGTACGCTATTTAACTATTAACGTACCTGTCTCTTCCGAAACGAATGAGTACGTGTGACGTACGTGAGCTACCATCGATGGATCTGAGTCT
+
<FCC=CBCDBBBBBCCCCCCCCAAA>ACC@BBCCBB?A@BBAAABB?BB?B@BDBABBB:B?BAAACCBB==;3;=9:;;;*;E=A<@@BA,ABB@BBDBDDCCC?C?BB@BBC@CCB@AADEDCCEEBCBB?CBBB?AABCBBBB?C@C??>?CCCDCCC@CCBBBB@BC@BBB>@@999,8>>;>@@AA2AA?B???AA=877)84:>?C=B=AAC@@=@B@@@@@=;?AA@8@00-0>@@BBBBBAACCC@AACCBCBAAA??;?BBBBCC@BBBBBBBBBB
@ATNG8:00137:02169
GATGGTAGTACATGATAGACGACACCAGAAGATCAGGAACTCTAGAAGAATTCAGATTTTTAACACGAGAGTAAACGTAAAAAGAAGGTTTTACAAGACTCACGTTAACAATATTGCAGCAGTACGCACACAATCGAAGCGCAGTAAGGATGGCTAGTGTAACTAGCAAGAATACCACGAAAGCAAGAAATAGAAGTACGCTATTAACTATTAACGTACCTGTCTCTTCCGAAACGAATGAGTACGATAGATCTCGTGTGCTACCATCGATGGATCTGAGTCT
+
CCCC?BBCCCCCABACCCCDAAADD?CCE?DDCC@@<@?BBDCCCC@AA=A>BBCCCCCC5C?BBBBCCCCBBB:@B:::::.;A@D6;;;7;DDDCCCCCCCCC?C?AA?CBB?BCBBCBBBDDCCCCCCC@C999?BBBBBCB@<B?BAA<@CCCCBBC@DDDBAA>@@<?BB<@@9983:??=@AA=BBBB?CCCCB>BAIAC@CDCC@D@BBCCC@CCCCBCC@B?BED=BBA?BAA@BBBBBBABBBB@=>>>>@ABBB?BA=>>>C@CCCBCBAAAA
@ATNG8:00141:02126
GATGGTAGTATATCGCGTCGCTATCCAGAAGATCAGGAACTCTAGAAGAATTCAGATTTTTAACACGAGAGTAAACGTAAAAAGAAGGTTTACAAGACTCACGTTAACAATATTGCAGCAGTACGCACACAATCGAAGCGCAGTAAGGATGGCTAGTGTAACTAGCAAGAATACCACGAAAGCAAGAAAAAGAAGTACGCTATTAACTATTAACGTACCTGTCTCTTCCGAAACGAATGAGTACACATCGTCGTGTCGTGCTACCATCGATGGATCTGAGTCT
+
<=BB9BDEE>CCCCCCCDCCA@@CCADCD?BBBB:::;ACCCCBCC@CC@B@BBA@@@@@0@>@BBBBBBCBAB=BBBCDDD5DC?C6;;/;BB@CCCCCCFCC>@?@C?BBC@BBBBCCCCCDCCCCBBB?A@@@<@@ABBBBC?B@C@@>ACBBACCA?CCCBBA>??;?AB<@@??=5=>=:@BBBB2BA>ABBBBAA@@:=:>AAA:=9=AA@@<@@@@BBB@B?ADD>DAA?ABCDCBBBCAAABBBBABBCCCBBA??<?BBBCCD?ABBBCBBABC
@ATNG8:00141:02144
GATGGTAGCGCATATCAGCGCAGCCCAGAAGATCAGGAACTCTAGAAGAATTCAGATTTTTAACACGAGAGTAAACGTAAAAAGAAGGTTTTACAAGACTCACGTTAACAATATTGCAGCAGTACGCACACAATCGAAGCGCAGTAAGGATGGCTAGTGTAACTAGCAAGAATACTACGAAAGCAAGAAAAAGAAGTACGCTATTATCTATTAACGTACCTGTCTCTTCCGAAACGAATGAGTACTGCGTCTCACTCTCGCCTACCATCGATGGATCTGAGTCT
+
AA=A8@966<?DBCBHCCCCDAAAC?FEC@DDDEAA?A>BBBCAADAGE>B?BBBBAABB2A>BBCCCCCCDLF>CBAADDE5ED?A6;:;.;AB>BFECCDDDE@C@@@>@CFABBBCBBBCCCCDCCCCC@CCCCBCBBBBBBB@C@C::8:BB@@ACC@CCCBBB@BB?BCD::::::59@@<@AAAB2BB?CCBBBBCBB?BBBAA?:?;>>BCB=::;===;5:5:AA:@@@<>>==A@>888?CCCCCCCCBBBB@BAA<ABAAACC@BBBBBBBCCC
@ATNG8:00147:02163
GATGGTAGACACGTGTGCTCTCTCGTACTCATTCGTTTCGGAAGAGACAGGTACGTTAATAGTTAATAGCGTACTTACTTTTTCTTGCTTTCGTGGTATTCTTGCTAGTTACACTAGCCATCCTTACTGCGCTTCGATTGTGTGCGTACTGCTGCAATATTGTTAACGTGAGTCTTGTAAAACCTTCTTTTTACGTTTACTCTCGTGTTAAAATCTTGAATTCTTCTAGAGTTCCTGATCTTCTGGACAGAGTTGTGCAGATACTACCATCGATGGATCTGAGTCT
+
7::<49=BBCB@A;<96599=999;;956AAA<;;:;.;B?C@BBB@@;;5:5;8;49-34;=2904580>>?>@*//////$//49333(3333173/(/85///98838BB@8;;A<;;;8=8===;;;;:6:9;?:>>>AA?A???>===;;;9898<AA1817=>885>>>7=7999.97>;?;===,66=<=,//66999===/667(222+2:5:4=<4==88A=A;A:@AA:9:-//;5;<666//*/<98<>>@@@;;;=;;;>=8818>>===>>==
@ATNG8:00106:02176
GATGGTAGCTCACGTACGTCACACGTACTCATTCGTTTCGGAAGAGACAGGTACGTTAATAGTTAATAGCGTACTTCTTTTTCTTGCTTTCGTGGTATTCTTGCTAGTTACACTAGCCATCCTTACTGCGCTTCGATTGTGTGCGTACTGCTGCAATATTGTTAACGTGAGTCTTGTAAAACCTTCTTTTTACGTTTACTCTCGTGTTAAAAATCTGAATTCTTCTAGAGTTCCTGATCTTCTGGCTCTCGTAGACAGATACTACCATCGATGGATCTGAGTCT
+
;CGD@CCDBBCBBBCCCCCCCDDCBCCCCBAA=ABBB;BC<@>ACBCCCC@CC@@?@C@BBCC?B?BBBBBBBBB?BBCCC2BB>BBCC>BBBB?A??9>A8<<>@:949???CCCB>>>B=A<@@@=>>>>=B???7;;@A???>>>AAA==<?5:;=:8818;??@B???BF<>>??>/>8=9==AAA/@?@?A7<=@=<=>=8859KDD/B889=:=<BB;??CDAAA<C<@@@B??<>99699///;=;=@;@@@@??<<<5;:=>>>><>>>@@=>=AA
@ATNG8:00111:02219
GATGGTAGTAGTACACTAGTCATACCAGAAGATCAGGAACTCTAGAAGAATTCAGATTTTTAACACGAGAGTAAACGTAAAAAGAAGGTTTTACAAGACTCACGTTAACAATATTGCAGCAGTACGCACACAATCGAAGCGCAGTAAGGATGGCTAGTGTAACTAGCAAGAATACCACGAAAGCAAGAAAAAGAAGTACGCTATTAACTATTAACGTACCTGTCTCTTCCGAAACGAATGAGTACTACTCTCAGAGACACACTACCATCGATGGATCTGAGTCT
+
BCBB@BBBBCBB=?DDCCCCCCBBB?CDD?BBBCBB?C?ABCCCCB?BC@C?@BACCCCC1C?BBBCBBBB???<@BBDIEE3CC@C@DCC;CDEACCBBCBBBA?B@CC?BBD@CC?@@CCBEDDDDCBBA?CCCC>@@BAAAAA>B?BBB@BCCDAAAC?CCCAAA?BD@BBB>AABBB=BBB?BCCCC3CC?B>>>BAAAA9?;??AA7;7:ABBB?BD@@?BB?B?BBA=B??=@FFECBBBBCBBBBBBBBBBBB@@@AA<AAA?>=A?BBBBBAABCC
@ATNG8:00112:02216
GATGGTAGCGAGCGAGTGTGTATACCAGAAGATCAGGAACTCTAGAAGAATTCAGATTTTTAACACGAGAGTAAACGTAAAAAGAAGGTTTTACAAGACTCACGTTAACAATATTGCAGCAGTACGCACACAATCGAAGCGCAGTAAGGATGGCTAGTGTAACTAGCAAGAATACCACGAAAGCAAGAAAAAAGAAGTACGCTATTAACTATTAACGTACCTGTCTCTTCCGAAACGAATGAGTCGATGAGATCTCGTGTGCTACCATCGATGGATCTGAGTCT
+
4<>>:===@=B=>BBBCCAB@CC;;19AB=BDBCCC@D@CBBBBBC=AA?@;@A@@@@>@,@?CAACGEABBCE<AA>?>?>,;;79?CCC;CCB@BICDCCCCC?B?@A=@CC>AAAAACDECCCCBCCDGAH;;<?@@@@@@@@=B@BCCACCCCBBBB@BBBBBB?DE@C?@9;:CAA=@::3:::::9%9>88937==??>=A><BBB@F@B8;9@8@@;@@DC@C>CBC=BBA=ACCAAABD???A@@@@??:::??A??:????AB@;?>>==>?888
@ATNG8:00114:02189
GATGGTAGCGCATATCAGCGCAGCCCAGAAGATCAGGAACTCTAGAAGAATTCAGATTTTTAACACGAGAGTAAACGTAAAAAGAAGGTTTTACAAGACTCACGTTAACAATATTGCAGCAGTACGCACACAATCGAAGCGCAGTAAGGATGGCTAGTGTAACTAGCAAGAATACCACGAAAGCAAGAAAAAGAAGTACGCTATTAACTATTAACGTACCTGTCTCTTCCGAAACGAATGAGTACCTCTCAGACGCTCGTCCTACCATCGATGGATCTGAGTCT
+
?@?A?A0//::BBCBCCCDCCCCCD?DBCACCCCCC@B@CDCCCAB?AD=?=?BC?@@@A0B?CDCECJHICCB9AA;;;;;':;;;2555&5<<9>>>CECCCB?B?BB@BDD@CCCDCDDBBBCCDCBCDADCCC@BCBABC;;7;=ABD@BBBCCCCC@BBBCCD@CC@BBC>@?AA@7??A<@AAAA2AA?A???BCBBB?B?BBBB?B@B@CCCACCCCCCC@C@BBB<B:;8;CBBCCG@BBBAA@AAAADDC@@<@BB?BB?;;BB=???A@@A???
@ATNG8:00116:02187
GATGGTAGTATATCGCGTCGCTATCCAGAAGATCAGGAACTCTAGAAGAATTCAGATTTTTAACACGAGAGTAAACGTAAAAAGAAGGTTTTACAAGACTCACGTTAACAATATTGCAGCAGTACGCACACAATCGAAGCGCAGTAAGGATGGCTAGTGTAACTAGCAAGAATACCACGAAAGCAAGAAAAAGAAGTACGCTATTAACTATTAACGTACCTGTCTCTTCCGAAACGAATGAGTACTGTATCTATGTGTGCGCTACCATCGATGGATCTGAGTCT
+
5BBB?=CCB===CFCCCCCCCCCBB?@@@?@@@BAA;A?BBBAAAHACD?B?CBB????@0@?BBB@??AABAA:@@@@@@@1@C?C7;;;6;BC@FCICGDDBB?B?AB?BBB?BBBBBBECCCAAACBBB?BCBG>@@BBCBBB@C@CBB@BBDDDDCCAAAABBB@BB?BBC:::BBB=B??;>AAAB3AC?>???A=???<A<@@@@<@<BADCC@BCCBAAA>A>BAC=BBB?>??CBBBBCCDCBBBBBBBBBA@AB??=AAAAAAG?C@@?BABBA>
@ATNG8:00118:02207
GATGGTAGTACATGATAGAGACACCAGAAGATCAGGAACTCTAGAAGAATTCAGATTTTTAACACGAGAGTAAACGTAAAAAGAAGGTTTTACAAGACTCACGTTAACAATATTGCAGCAGTACGCACACAATCGAAGCGCAGTAAGGATGGCTAGTGTAACTAGCAAGAATACCACGAAAGCAAGAAAAAGAAGTACGCTATTAACTATTAACGTACCTGTCTCTTCCGAAACGAATGAGTACGAGAGTCAGAGCAGAGCTACCATCGATGGATCTGAGTCT
+
CBBB?CCDC>>BBCBCCCBCCCBC;:;CACCCA00000//<<;BB@CB?B?A@@=????+?<BBD>??BBAA@;><?????,?@<?<A@@6@DEAAAAEICCCDADAB@@BEE?BBC@A@CCCCCCCCCCC@DCBB@BBBBBAAA@C@A;;:;DBBCBBB@CCBCCD?CC?@@?>AAAA@;A??9?@@@@2@@?A999@AA?;7;<@@AA=B=A?B@@<AA@@<@@-0-0@@8@@@;?BBBBCCCCBBBBBBBDCB?>>BBBBC?C??>>?D@CBBBCBBBBB
@ATNG8:00119:02204
GATGGTAGCATCATGCATATCTCACCAGAAGATCAGGAACTCTAGAAGAATTCAGATTTTTAACACGAGAGTAAACGTAAAAAGAAGGTTTTACAAGACTCACGTTAACAATATTGCAGCAGTACGCACACAATCGAAGCGCAGTAAGGATGGCTAGTGTAACTAGCAAGAATACCACGAAAGCAAGAAAAAGAAGTACGCTATTAACTATTAACGTACCTGTCTCTTCCGAAACGAATGAGTACTGCGTCTCACTCTCGCCTACCATCGATGGATCTGAGTCT
+
?@9:05:>AACCC@AAAABBCCCCC?CBB?B@A@BB?B@CCCBCBB>BB?B?BBA@?@@@+@>BB<A@CCBBBD>BA@@@??,:;6;=ADD;CCC?CBCCGBB@B?A?BB=@AD?BBC;;;LDFGCCCFDBB?BBBB@BDCCCBA@>@@D;;;;EECCCCC?BBBBBC@CC@CBB?BBBBB=??=99::::.9D?B?@??BBB?;?<@@??=?<==CCC@BDBAA;;506;;;5:00+0@@@FDCAAABCCCCABAAABBB?BBB?B@@@BBD@BAAABBBBCB
@ATNG8:00120:02180
GATGGTAGAGTATCATGTGTATCTCCAGAAGATCAGGAACTCTAGAAGAATTCAGATTTTTAACACGAGAGTAAACGTAAAAAGAAGGTTTTACAAGACTCACGTTAACAATATTGCAGCAGTACGCACACAATCGAAGCGCAGTAAGGATGGCTAGTGTAACTAGCAAGAATACCACGAAAGCAAGAAAAAGAAGTACGCTATTAACTATTAACGTACCTGTCTCTTCCGAAACGAATGAGTACACATCGTCGTGTCGTGCTACCATCGATGGATCTGAGTCT
+
44443999:;>>;<<@>><ABA@@A;@@>.5555:>9A?BA@@@BB<@@=@<=?>99:9;$:9>@ABBAAA<;;,9=>9>>>)669>9>>>0<;9594449=844.459<8==;6999;@====@@ECAAADACCBB@CCBBBBBB?B?BCC?BB;;<;;;4;A>>?=6::60//:;8688.;88333373$33,3337788::6:442:;07222:@B=ABAA<BB<A=???8@;;4:???@BBA@AA<<8;BB@<@@94937717;;<;==9===:;;;888
@ATNG8:00130:02170
GATGGTAGCATCATGCATATCTCACCAGAAGATCAGGAACTCTAGAAGAATTCAGATTTTTAACACGAGAGTAAACGTAAAAAGAAGGTTTTACAAGACTCACGTTAACAATATTGCAGCAGTACGCACACAATCGAAGCGCAGTAAGGATGGCTAGTGTAACTAGCAAGAATACCACGAAAGCAAGAAAAAGAAGTACGCTATTAACTATTAACGTACCTGTCTCTTCCGAAACGAATGAGTACAGAGAGTACGATATGTCTACCATCGATGGATCTGAGTCT
+
=DCD?CBDBBBBBDCCCCCCCCBBB?BBD=BBCDBB?B?BABBBBC@BB?B?AA9:8BAB1B@BB=B==BBBBA9=<9;;;;*;?;?=AAA4ABB>BCBBBBC;;9;@CC?CBC@CBCABBCCCCCCCCCCC@BBBC@BBBBCCCC@E@DAA?ABABABBB?BCDCBB?AC@CCD?BA@@A8???9?AABB3BC?B9:9BBBB?<?<??BB<B=??CAA>@BBBBBC?B>A@D>DDC?A??>BBCCBBAAABBBBBC>>>BB>>>?CA@@@@@<@@@CB>>=>A
@ATNG8:00134:02187
GATAGAGAGACTGTAGCGCACCCAGAAGATCAGGAACTCTAGAAGAATTCAGATTTTTAACACGAGAGTAAACGTAAAAAGAAGGTTTTACAAGACTCACGTTAACAATATTGCAGCAGTACGCACACAATCGAAGCGCAGTAAGGATGGCTAGTGTAACTAGCAAGAATACCACGAAAGCAAGAAAAAGAAGTACGCTATTAACTATTAACGTACCTGTCTCTTCCGAAACGAATGAGTACGATGAGATCTCGTGTGCTACCATCGATGGATCTGAGTCT
+
::;;==CCCDBCECECCCCBB@:@@B=@@<@A=8<;><<<><?7?:6:7;><<>=>>.<<A<>884><>CD=@@99999'9;592555&555.5><9;;565<<8<B?BBB9ABA999CA<;>>B?@@B>BBBC@C@@?@@>>3;5;?@=?@@???BB?CBBB??<<=3888*/-889/--/*//;;;+771888885:66264...;27275<<<74//////)/)---(///)///::=>>;;<===<<;:77;99999;1755555918A>737@;34
@ATNG8:00135:02210
GATGTAGGCGACATACATACGCGCCAGAAGATCAGGAACTCTAGAAGAATTCAGATTTTTAACACGAGAGTAAACGTAAAAAGAAGGTTTTACAAGACTCACGTTAACAATATTGCAGCAGTACGCACACAATCGAAGCGCAGTAAGGATGGCTAGTGTAACTAGCAAGAATACCACGAAAGCAAGAAAAAGAAGTACGCTATTAACTATTAGCGTACCTGTCTCTTCCGAAACGAATGAGTACGATGAGATCTCGTGTGCTACCATCGATGGATCTGAGTCT
+
BDCCCBB?BCCBBBCCCCDCCCBB?BCC@CDCCAA>A?BBCCCCD?AB>B>@A@;;;;;*;?CCCCCCHGBBB<@B99999*;C?C@CCC=GCC@CCCCCCC??;@?@@=@BB?BBBBBCEDDCBCCCBBB?CCCD?BBCCDCBB?C@BAA@ACCCCBBB@BBCCCB?BD@AAA@BB@A?:>><8<>@@@2@C?B>>>BBBAA;@;999?:??BBBB>;>@A@>>><@<@@@9@@@<@@@AAA?===>@ABBB=9977779<994:AAAB?B?BA@?BBBBBB
@ATNG8:00136:02218
GATGGTAGATATATGCACGCTCTACCAGAAGATCAGGAACTCTAGAAGAATTCAGATTTTTAACACGAGAGTAAACGTAAAAAGAAGGTTTTACAAGACTCACGTTAACAATATTGCAGCAGTACGCACACAATCGAAGCGCAGTAAGGATGGCTAGTGTAACTAGCAAGAATACCACGAAAGCAAGAAAAAGAAGTACGCTATTAACTATTAACGTACCTGTCTCTTCCGAACGAATGAGTACGTGTGACGTACGTGAGCTACCATCGATGGATCTGAGTCT
+
>:<=+//<@ABCAA;696<<<=CBC?>@?79699555:58<9999:8::6:77748:==?+=7;:888333777(334::::'44.439;=0<<<7;;;;<<<9919=@@;@BC669?:956<<@DAA699B69:@@;>?<<?<<B?B>BBC@CDDCCBBC?;;:???>BA<@><*//99;)//3,73888'9:4999333:::;A;A;;;.6/59999:>@>??BB?B>?@=>==9=>>=@B@@AA;:<<==<AA<<??:?==8=773;<?6@BBBBBBB@@
@ATNG8:00137:02176
GATGGTAGAGAGACTGTAGCGCACCCAGAAGATCAGGAACTCTAGAAGAATTCAGATTTTTAACACGAGAGTAAACGTAAAAAGAAGGTTTTACAAGACTCACGTTAACAATATTGCAGCAGTACGCACACAATCGAAGCGCAGTAAGGATGGCTAGTGTAACTAGCAAGAATACCACGAAAGCAAGAAAAAGAAGTACGCTATTAACTATTAACGTACCTGTCTCTTCCGAAACGAATGAGTACGAGAGTCAGAGCAGAGCTACCATCGATGGATCTGAGTCT
+
CDCB=CCCDCBCCCCCCCFDECCCC>CBB@CCCC?@>@@BBC???C@CC?C@BA@>?>>>1>>ABBBBBBB??>5<?:;;;;*;A@A=@@@7@BB>BIBAAEBCB?C@BC?BBB>AACBBBBCCCBBBBBBC?CCBB?BBCDDCAA?C@CBA>ACCCCACC?BBBBBC@BB?BBB?AA999,9<<9===>?.?B?BBBBB@ABA7;7;EEG:>:=>A@A?BCCCBBB?B@CDD<AAD>?@BBBBBBBAABBBBBBBBBDCBBB>>:=@@@;;@@BBBBBBBBBB
@ATNG8:00138:02195
GATGGTAGTCTCAGATAGTCTATAGTACTCATTCGTTTCGGAAGAGACAGGTACGTTAATAGTTAATAGCGTACTTCTTTTCTTGCTTTCGTGGTATTCTTGCTAGTTACACTAGCCATCCTTACTGCGCTTCGATTGTGTGCGTACTGCTGCAATATTGTTAACGTGAGTCTTGTAAACCTTCTTTTACGTTTACTCTCGTGTTAAAAATCTGAATTCTTCTAGAGTTCCTGATCTTCTGGGTCTCTCTCTCACGCACTACCATCGATGGATCTGAGTCT
+
C@?;8<;?ACDCBCGBDCCCBBBBBBDBBB:9::BBC>CC@C@CCCDDCB?CCCBB?B@DCCC@DADCA@CBBBB>;;;;.4;39:BA<BB;;7;BB=BC9;;ACCCADAAA@A@C@DDD@C?GCBBCBBD@CBBB?BBBBBBB@AAAAAB@@@?B;;8;B?A>BCEBBBCAA=@;;;09;@;9:::-9959D=BBCCCAAAA@4;:;:*:=@?B=@?@@<@C@@;;;<@?AAACBB?BCCC>CAAABBBCBCBBBBBABBB?@@@B@@@?;;;@?B@@??
@ATNG8:00149:02208
GATGGTAGGACGAGCGTCTGAGAGGTACTCATTCGTTTCGGAAGAGACAGGTACGTTAATAGTTAATAGCGTACTTCTTTTTCTTGCTTTCGTGGTATTCTTGCTAGTTACACTAGCCATCCTTACTGCGCTTCGATTGTGTGCGTACTGCTGCAGTATTGTTAACGTGAGTCTTGTAAACCTTCTTTTTACGTTTACTCTCGTGTTAAAAATCTGAATTCTTCTAGAGTTCCTGATCTTCTGGCGCGTATGTATGTCGCCTACCATCGATGGATCTGAGTCT
+
////)/7939955544445<==>>;665;>9516=::255496<?;?@>D=B@??9.5.565@8=>BG@AABBBB>@@@>@,=?6@>@>:9:;C>D9:6:@=ABBB@B?ABBBBBCB@CCC?B?CCDB0000+00<@-00AC;:9>@===:9494;>??<=@;A,0/:99;@?>49599,55:555555$555;@4@AB999??9@4=999(99555.5.9929?=?@??;>@DB=BCB?B9649A?996A@ACCBBB9949>>:999@@@??B?=>>554:9
@ATNG8:00100:02237
GATGGTAGCACGACACGACGATGTGTACTCATTCGTTTCGGAAGAGACAGGTACGTTAATAGTTAATAGCGTACTTCTTTTTCTTGCTTTCGTGGTATTCTTGCTAGTTACACTAGCCATCCTTACTGCGCTTCGATTGTGTGCGTACTGCTGCAATATTGTTAACGTGAGTCTTGTAAAACCTTCTTTTTACGTTTACTCTCGTGTTAAAAATCTGAATTCTTCTAGAGTTCCTGATCTTCTGGACAGAGTGTGCAGATACTACATCGATGGATCTGAGTCT
+
CCBC@BCBBABB<CB@BCAB@BDCBBCCCCBCABCCD>CC@C@DDCBBBB=@@@@@<@?CBCCAB?BACCCCA=D7BACCC3BB?B@@@<ABBC=??B>AB;>>?BBC?BBBCAA@=;???7>7>AAA>8888<A:;8>9<9<<>>>BBAA????=???;?B=B<A::;@AA@@<???EK;C8=788888(8>;;;+//7///::9=19997)59>>D;A7=>;A???>>><@7;;CB@@7;<F;>>?@;;<@@@@===AABB@@@AAA>==9<A?=????@>
@ATNG8:00101:02255
GATGGTAGCAGACGTGACAGAGCGCCAGAAGATCAGGAACTCTAGAAGAATTCAGATTTTTAACACGAGAGTAAACGTAAAAAGAAGGTTTTACAAGACTCACTTTAACAATATTGCAGCAGTACGCACACAATCGAAGCGCAGTAAAGGATGGTAGTGTAACTAGCAAGAATACCACGAAAGCAAGAAAAAGAAGTACGCTATTAACTATTAACGTACCTGTCTCTTCCGAAACGAATGATACCTCTCAGACGCTCGTCCTACCATCGATGGATCTGAGTCT
+
44<<8<?CFCAB=?===>@>BCB;;89@@==?@@:;248:454:98389*/)/6668;;<+<7=;;;=B@@@BB8:;AB@?@0:;454===7;@@=?A>@@;595)5.44.554.44449:444::==9:::184547<<:88;377(36:3325<:::54.4444445::044:6888880333376666'68(//999:;:=4828:88250<8;;;28222655056;;;35>>=877933/7;;==;777;;;;33,399499=;---)-----2266/
@ATNG8:00103:02234
GATGGTAGCGCGACGAGCGTAGACCCAGAAGATCAGGAACTCTAGAAGAATTCAGATTTTTAACACGAGAGTAAACGTAAAAAGAAGGTTTTACAAGACTCACGTTAACAATATTGCAGCAGTACGCACACTCGAAGCGCAGTAAGGATGGCTAGTGTAACTAGCAAGAATACCACGAAAGCAAGAAAAAGAAGTACGCTATTAACTATTAACGTACCTGTCTCTTCCGAAACGAATGAGTACAGAGAGTACGATATGTCTACCATCGATGGATCTGAGTCT
+
<<BB?<@B;:;:>@=?;CCBCB;;;,:@B;@?AAA@=@?CBD;::B?AA7:6:@??<CCC2A;>><>@@BB?@@8>??@???0@B=A<ADD;ABC@CCCBBBA;;6<=@@=BAC;:;BAD;;;<;;IDBBA@ABA@AA<;;AAA>A?@@?=?@@@@D?B=A???A@=AF=??B;?997>18:827>===+8=<>???AAA??=??BCCB?B=@>>>>=@@@A9992938==5=BA?BBBKCBAACCCCCCBBBB@BBBDDB>>4:999A=>:>;88?888@;
@ATNG8:00104:02242
GATGGTAGCACACGAGATCTCATCGTACTCATTCGTTTCGGAAGAGACAGGTACGTTAATAGTTAATAGCGTACTTCTTTTTCTTGCTTTCGTGGTATTCTTGCTAGTTACACTAGCCATCCTTACTGCGCTTCGATTGTGTGCGTACTGCTGCAATATTGTTAACGTGAGTCTTGTAAAACCTTCTTTTTACGTTTACTCTCGTGTTAAAAATCTGAATTCTTCTAGAGTTCCTGATCTTCTGGCGCTCTGTCACGTCTGCTACCATCGATGGATCTGAGTCT
+
8>B@?ECCBBCCDBBBBCHCDCCCCCBCBBBB?CCBB>CF?C@BA@CDBC?BBC@?<@?AA?A?C>AABCCDCCC?>=???.<<4=99:,3:;>295B>BC@BBBBBB?@BBBCBAA>ACA=A=AA?>>;:;=A???9==@?AA@@?@@@@<<<<:788;@A:><>>>BBCBBB5;;@ED5@:=:=@DDD/AA>>>9>>B>>>C?>>;>BBB/A:;;@=D=DA:AAAA>?>=A====BAD:>>>=<==>>>>@@AAA>>>>E?@?<>><===?:>9::==?<<<
@ATNG8:00107:02251
GATGGTAGTATATCGCGTCGCTATCCAGAAGATCAGGAACTCTAGAAGAATTCAGATTTTTAACACGAAGAGTAAACGTAAAAAGAAGGTTTTACAAGACTCACGTTAACAATATTGCAGCAGTACGCACACAATCGAAGCGCAGTAAGGATGGCTAGTGTAACTAGCAAGAATACCACGAAAGCAAGAAAAAGAAGTACGCTATTAACTATTAACGTACCTGTCTCTTCCGAAACGAATGAGTACGTGTGGCGTACGTGAGCTACCATCGATGGATCTGAGTCT
+
B=>C:CDDC>;6;B@AAA@>BC;;9?BBBACDBB;;2:999;;;<@;C?>A=@AA??@?@0@=A==00+0===??8;<94444$49258BBB9BBC>B@:;6<=;?7?:BB?BBC=@@;;;@@ACCDCCCCCB@CBBA>AAACDBBB=A>A;;5;B@@@@BB>BBBAAA>BB?C>=;;?88827>?;ABCCC3BB@BFDBBB>===A7;;>A5:3;:@?@=@AAABBB?B9::B=@@@<:99BCCDBABBC@CCBBBBAA?=<==B;?>==@BC@CA??B???BB
@ATNG8:00111:02234
GATGGTAGACACGTGTGCTCTCTCGTACTCATTCGTTTCGGAAGAGACAGGTACGTTAATAGTTAATAGCGTACTTCTTTTTCTTGCTTTCGTGGTATTCTTGCTAGTTACACTAGCCATCCTTACTGCGCTTCGATTGTGTGCGTACTGCTGCAATATTGTTAACGTGAGTCTTGTAAAACCTTCTTTTTACGTTTACTCTCGTGTTAAAAATCTGAATTCTTCTAGAGTTCCTGATCTTCTGGGATGTGTGCGCGGTGCCTACCATCGATGGATCTGAGTCT
+
<A<<9@<?DDDBA<C:66>>==BCDECCCBBBABBBC<BB@CAAABCCCC?BBCBB?B?BABB?B@BCBBB>>>B?A@AAA2@A?A>??7?@@@<A??9?A3::?A@B@BBBD>?@A=@@@8:7:AA??@@@<@@@@9@=>>>>A=>=AAA:::>::;;;AA5768@@@>>=BB;>?AAA5A<?7;;FED.==AAA:??A@@@B??>==@>@,@///@7=7?A=BBB?;;;=A=@@??;:56;;;6<///=;;///6163=4=7=7///;:==9@=>>?>>==A
@ATNG8:00112:02220
GATGGTAGTGTCAGTGCGCGTCGTCCAGAAGATCAGGAACTCTAGAAGAATTCAGATTTTTAACACGAGAGTAAACGTAAAAAGAAGGTTTTACAAGACTCACGTTAACAATATTGCAGCAGTACGCACACAATCGAAGCGCAGTAAGGATGGCTAGTGTAACTAGCAAGAATACCACGAAAGCAAGAAAAAGAAGTACGCTATTAACTATTAACGTACCTGTCTCTTCCGAAACGAATGAGTACACATCGTCGTGTCGTGCTACCATCGATGGATCTGAGTCT
+
<BCC@BBBC@CCFBBBB996;;<==;@CF@CBCBBB?C=@@CACCC@CC?F?CA:::>==,<8??@AAB@A;;;50000000$07:?9>>=0==?6;A>ACCBCB>@>@C@DCC?CAAACBCCABBBBBC@@<@;;;@CAAAA@@?;A=A@@<<;;BCCCB?CCABBB@9977A=6;B?>=68;;577889(7?9><>B?=:<=8=8<=::/6/57?AA?BBBAABB>B>BCC@CAA>?AA>898@AAA999AAAB@@??999@><>?<<<=<8<??@>>>BCB
@ATNG8:00115:02262
GATGGTAGTCTCAGATAGTCTATAGTACTCATTCGTTTCGGAAGAGACAGGTACGTTAATAGTTAATAGCGTACTTCTTTTTTCTTGCTTTCGTGGTATTCTTGCTAGTTACACTAGCCATCCTTACTGCGCTTCGATTGTGTGCGTACTGCTGCAATATTGTTAACGTGAGTCTTGTAAAACCTTCTTTTACGTTTACTCTCGTGTTAAAAATCTGAATTCTTCTAGAGTTCCTGATCTTCTGGAGATATCATCAGCGAGCTACCATCGATGGATCTGAGTCT
+
6AB<;CDBCCCC=;;CKCBBBCC@AAAABA;;7;ABB<@A;A=AAAA@@@:AB===:=9>>AB?B?BABBB@@<>8?<><<<%:>:9=?@9@@BA=BBB?BC9;;;BBDABBCDDCCC@CBB>B>BCBBACCB@DBCC?CBABCCECBBBBBCCCD@DCC?BB?C?@@@BBBCCC=A;;;;.;>B5;;BB7ABAAA7;;BBCCDBAA?CCBC5CCBBB8;7;B?BBCBBBB@B?ACCBBB@BCC@CCA;;;AAABBBBCCBBBAA=@;;;BBB?B;;<CCCCCB
@ATNG8:00116:02265
GATGGTAGCGAGCGAGTGTGTATACCAGAAGATCAGGAACTCTAGAAGAATTCAGATTTTAACACGAGAGTAAACGTAAAAGAAGGTTTTACAAGACTCACGTTAACAATATTGCAGCAGTACGCACACAATCGAAGCGCAGTAAGGATGGCTAGTGTAACTAGCAAGAATACCACGAAAGCAAGAAAAAGAAGTACGCTATTAACTATTAACGTACCTGTCTCTTCCGAAACGAATGAGTACCTCTCAGACGCTCGTCCTACCATCGATGGATCTGAGTCT
+
4<;;.555:ABA@BCCCCBBCCCCC?BCC@CBBBBC?B?ABCBBCC?BB>B@B@B@@@@9@?BBCDDCCCBA@8@>;;;;.4C;?.:99&5<A9>AAADDCCD?B?BC@BBB?BBBACBBBCCBBBCDCD?CBAA=AABBCCBB?CACCC@CCCCBBBC@CCCCCC=A@?AAD?BBBBA8@>>9>BBBB3BD?B>>>CCCCA<@=BBCC?B?BCD:::;B@@@CC@B@CEE>C;;8;CBBCCC@BBBCCCCACBBBBBB?B@@<AAA=AAA;?CAAA@????
@ATNG8:00117:02264
GATGGTAGGTGCACATAGTGTACCAGAAGATCAGGAACTCTAGAAGAATTCAGATTTTTAACACGAGAGTAAACGTAAAAAGAAGGTTTTACAAGACTCACGTTAACAATATTGCAGCAGTACGCACACAATCGAAGCGCAGTAAGGATGGCTAGTGTACTAGCAAGAATACCACGAAAGCAAGAAAAAGAGGTACGCTATTAACTATTAACGTACCTGTCTCTTCCGAAACGAATGAGTACAGAGAGTACGATATGTCTACCATCGATGGATCTGAGTCT
+
;CCD?BBC@@?@DCCCCCCCBBB@DCC?BCCDAA?AABBBBBBB@BB>B@BBBBBDDD3B?BCCCCCCCCCC9==::;::*;C=A=@@@9AECAG;;;CCBBB@D@CC?BCC@BBCABBCCCCCCCCBBB@BBBB>@@AACCBB?B@CBB?BCBBBBBBBBBCBC?BB?99:=A@BBB9A??;?ACCC3B??;99:AA>==8=7;;?>9=:==BBB>@@@BDAB?A?BAB=ABB=A??BBCDAAAAACBBBABBCDBBA@@=:=>>>>@?<A@@@@@@=<=
@ATNG8:00119:02240
GATGGTAGCACACGAGATCTCATCGTACTCATTCGTTTCGGAAGAGACAGGTACGTTAATAGTTAATAGCGTACTTCTTTTTCTTGCTTTCGTGGTATTCTTGCTAGTTACACTAGCCATCCTTACTGCGCTTCGATTGTGTGCGTACTGCTGCAATATTGTTAACGTGAGTCTTGTAAAACCTTCTTTTTACGTTTACTCTCGTGTTAAAAATCTGAATTCTTCTAGAGTTCCTGATCTTCTGGCGCGTATGTATGTCGCCTACCATCGATGGATCTGAGTCT
+
5CBCACB>CBBCBBBCCCCCCCCCBBBBBCCD@BCBC>BC@B@BDCEE@?>?CCBB?B?CCCC@C?CAA@@@BBA?@BBBC1B?<?789(8@@A?CBC??<7><@BBB@BBBBB@BB?A@@9=:=AA?<::;;>BBA;??A>=>?>AAA@>><<<:>>?<AB<><>@@@@BB>>588@@@5@=A;>>BBB/<<==<69/////===><ADED/B888F<A5;::>??@>>><A=@@@ABB7;<@=>:9///:::<???B>>:>@@<@@BBBAA=AA???CA===
@ATNG8:00125:02228
GATGGTGCACATGAGTGTATCCAGAAGATCAGGAACTCTAGAAGAATTCAGATTTTTAACACGAGAGTAAACGTAAAAAGAAGGTTTTACAAGACTCACGTTAACAATATTGCAGCAGTACGCACACAATCGAAGCGCAGTAAGGATGGCTAGTGTAACTAGCAAGAATACCACGAAAGCAAGAAAAAGAAGTACGCTATTAACTATTAACGTACCTGTCTCTTCCGAAACGAATGAGTACTATGTAGAGCTCTATACTACCATCGATGGATCTGAGTCT
+
::==9=BBCCBBCDCCCHDBA=AB@=BCAA;;7;@BBBCBBC@CE=?=??ACBCBB3B?BBB?>?BAAAC=A@99999(:?<A=AAA8@@@;@;:;?>>>?5;5;=8==?8==?;;;;;??>????BA;>>AA=;;;@888A=A;>>@<>>>>>>BD<AA>>AC?CD<>>B<??AAA9=;:488888(8=89;9:<==@A=B;>:;;5;5;===?;?>=;;;>9>:>??9>AA5::9@998>7999;?@BC@AABA@AA??<??AAAAA;@@AA@@>>>@
@ATNG8:00128:02236
GATGGTAGCGCGACGAGCGTAGACCCAGAAGATCAGGAACTCTAGAAGAATTCAGATTTTAACACGAGAGTAAACGTAAAAAGAAGGTTTTACAAGACTCACGTTAACAATATTGCAGCAGTACGCACACAATCGAAGCGCAGTAAGGATGGCTAGTGTAACTAGCAAGAATACCACGAAAGCAAGAAAAAGAAGTACGCTATTAACTATTAACGTACCTGTCTCTTCCGAAACGAATGAGTACAGAGAGTACGATATGTCTACATCGATGGATCTGAGTCT
+
<<=>;>>=<55556<;;;=;99599,9:>;><=@..(-(---99::6<=9=9=<;7333&34788=;;77337)7=9:999$5<.5.555&555.5=>>A?>>@9A@BG@CAA>A@@>@@?@ACBABABAB?B@??@DA@@;:49296;44.4944:;::8=@@@BA<?<6<:=7==;;:3:77,337;;,;;8?;<?A>>??<?;A>?><A<=>ACB7;:9A=9>>=9<<=<==C<=<<>?><;?@?;<<>@@@AAABBBB;;98=88576A9997555>9
@ATNG8:00130:02236
GATGGTAGTGCGTGAGAGAGAGACCCAGAAGATCAGGAACTCTAGAAGAATTCAGATTTTTAACACGAGAGTAAACGTAAAAAGAAGGTTTTACAAGACTCACGTTAACAATATTGCAGCAGTACGCACACTATCGAAGCGCAGTAAGGATGGCTAGTGTAACTAGCAAGAATACCACGAAAGCAAGAAAAAGAAGTACGCTATTAACTATTAACGTACCTGTCTCTTCCGAAACGAATGAGTACTACTCTCAGAGACACACTACCATCGATGGATCTGAGTCT
+
8:44.4;A?9=A9;9ACCCBBD;;;)9@A=@AAC@@?A@BBBBBBB?BB?D?A@<99989$31779A@@AA@@@8:9;;:::$9:::3;;;09BA799@BBBB@@?@?AB@@A@>AA@@@BABBBBCCBB;;;ABAA@BCBBCCCC?C?CCC@CBBBBAA@ABBBBBB?A@:@:949ABAD=A??;?CCCC3@@=;000@@BB><><@===<?:>>B;;7;AAACCE@C>@??9??@=@AAAAABECEDDCCBBBBBBA999???9;@:::>B?BCBBA???:9
@ATNG8:00130:02260
GATGGTAGTACATGATAGACGACACCAGAAGTCAGGAACTCTAGAAGAATTCAGATTTTTAACACGAGAGTAAACGTAAAAAGAAGGTTTTACAAGACTCACGTTAACAATATTGCAGCAGTACGCACACAATCGAAGCGCAGTAAGGATGGCTAGTGTAACTAGCAAGAATACCACGAAAGCAAGAAAAAGAAGTACGCTATTAACTATTAACGTACCTGTCTCTTCCGAAACGAATGAGTACTATGTAGAGCTCTATACTACCATCGATGGATCTGAGTCT
+
;;;<8=BB@;;@;;;BCBDBBBCDD@DAB?AAA;?:>7<;@;<<>9>C?CA@@;;9BBB3C?CCCBBBBAAAG<@?AEEED2BC@F@CDC<BBC@CCCBCCCED?B?BC?CCC@CAAABBCCCCCCDDBBBAEB@?>@BDDDAAA?B?B@@?@CBBBCAA>ABBBCC?AA?DCD<??::9,7?=:@@AAA2AB?B:99CCADD;?;@?AD6;6;@BAA>ABCBABB?D?BBC=CA@=?BDEBBBBBBBBBBBCCCB@@@@@@@@;@ABA?>B?CABACAAACC
@ATNG8:00131:02254
GATGGAGTGTCATATGAGAGTGTGTACTCATTCGTTTCGGAAGAGACAGGTACGTTAATAGTTAATAGCGTACTTCTTTTCTTGCTTTCGTGGTATTCTTGCTAGTTACACTAGCCATCCTTACTGCGCTTCGATTGTGTGCGTACTGCTGCAATATTGTTAACGTGAGTCTTGTAAAACCTTCTTTTTTACGTTTACTCTCGTGTTAAAAATCTGAATTCTTCTAGAGTTCCTGATCTTCTGGAGATACACATGATACTCTACCATCGATGGATCTGAGTCT
+
5<=@8DBBCBCCCDCFECBCCBBBBBDCCBA<@??@;@D?B@BBBFCIH@GCCDCAB@BCCC7;:;BBCCBCDC<99994<G@CCDD>DCCB?B@@<@B6::<CBB@BCCFCCCCACCB?B?BCCCCCCCACCBB?BDCCBBBBCCDDDCCBC@CBA>AC?C@CBBBBBBDD@CBCBA7A6:4;@@@@A)ABDDD=BBCCDE@@A@4;;;;*;AA@B?C?AA?ABDDBCB@B@CCBBBA?B@A=ACCCEEFBBBBBDDECBB?@<@???BCDACBBBCCCBBB
@ATNG8:00135:02250
GATGGTAGCTCTGCTCTGACTCTCGTACTCATCGTTTCGGAAGAGACAGGTACGTTTAATAGTTAATAGCGTAACTTCTTTTTCTTTGCTTTCGTGGTATTCTTGCTAGTTACACTAGCCATCCTTACTGCGCTTCGATTGTGTGGCGTACTGCTGCAATATTGTTAACGTGAGTCTTGTAAAAACCTTCTTTTTACGTTTACTCTCGTGTTAAAAATCTGAATTCTTCTAGAGTTCCTGTCTTCTGGCGCGTATGTATGTCGCCTACCATCGATGGATCTGAGTCT
+
:8<61789<<;;;666>><AB@:;9994<<9;4455(5=;A>;;:;59<4555555)5.55595;:==<><==8<<:=?@@@+===6655>6;:9;27//)/7)//549;9=>>?>>==5:::5:7<>@<A@@@4;;?@4:0=/0)//--5:9///::)///6::9>7;<;;;;=<<6;55555$94=:A;???+@@@@D6>/.------7)////$/4455.57<<5::5444<385:;::96:9;59994559999<<<<99:>00+/:8800/38869:<;;;<
@ATNG8:00135:02258
GATGGTAGCTATACGTATATCTATGTACTCATTCGTTTCGGAAGAGACAGGTACGTTAATAGTTAATAGCGTACTTCTTTTTCTTGCTTTCGTGGTATTCTTGCTAGTTACACTAGCCATCCTTACTGCGCTTCGATTGTGTGCGTACTGCTGCAATATTGTTAACGTGAGTCTTGTAAAACCTTCTTTTTACGTTTACTCTCGTGTTAAAAATCTGAATTCTTCTAGAGTTCCTGATCTTCTGGGATGTGTGCGCAGTGCCTACCATCGATGGATCTGAGTCT
+
;::=9=<<<<666=><<66:96;BCA?ABB;;:;CCE?CCACACBBBCBB?B;;;C?C?@A@BAD?BBBCBB@;:688888)8<7=BCC;:@@B@AA=:=@:00/9:;:==BBBBBE?@AB<?<???ACC??7;;>>188>A::///;;:95/664:9A:<<5:15;7788796588998+816022222$25335,3../..999:/5555'56999:>5:;;>>>>>:959068<=??<<<<>6=///<736/--99--)-66/58575@@8<<?<;=@@AA
@ATNG8:00137:02247
GATGGTAGCGAGCGAGTGTGTATACCAGAAGATCAGGAACTCTAGAAGAATTCAGATTTTTAACACGAGAGTAAACGTAAAAAGAAGGTTTTTACAAGACTCACGTTAACAATATTGCAGCAGTACGCACACAATCGAAGCGCAGTAAGGATGGCTAGTGTAACTAGCAAGAATACCACGAAAGCAAGAAAAAGAAGTACGCTATTAACTATTAACGTACCTGTCTCTTCCGAAACGAATGAGTACCTCTCAGACGCTCGTCCTACCATCGATGGATCTGAGTCT
+
4444.45<<==><====CCCCB;;;:>@@<@BBBBC?B?ABB@??A=@C=@=@9;:@@>>*@=ABBCABCDDDC;AA;;;;;'9?;?5:999$5=949BB:5;B;;6;=A@;@AA=A@AB@@@CCCCBCCCKE@DAAA?BCBCAA;;7:?CBB@BB@@A@@A?BBBC@@=??9=<<29:===6=>>9=<=>?.:@:@000@@CCC@D<???>8<8;9@A?9@B@@@DC?C@;<;09:929A@?ABC?CBCBBBBBBBBBCBA?A@@<????A@<7<///<97///
@ATNG8:00138:02234
TATGGTAGTGCGTGAGAGAGAGACCCAGAAGATCAGGAACTCTAGAAGAATTCAGATTTTAACACGAGAGTAAACGTAAAAGAAGGTTTTACAAGACTCACGTTAACAATATTGCAGCAGTACGCACACAATCGAAGCGCAGTAAGGATGGCTAGTGTAACTAGCAAGAATACCACGAAAGCAAGAAAAAGAAGTACGCTATTAACTATTAACGTACCTGTCTCTTCCGAAACGAATGAGTACACATCGTCGTGTCGTGCTACATCGATGGATCTGAGTCT
+
4;9=8>>?=;<<=?<??@>??C;;;)4BB6>@;==@>B?BBCCBBB@BD@C?A;:;:::-9899=655<5995)555555'5>5:4;99+959.59445<>;;683--(---388:7;;<<<<@B996@@;:;9929999><<@7@9@;;46@@?@<@?:>>><==;:929789A?@?A9>77,7<<8<'7;8777;77779=A<>::::?999>00+0=99@AA<@=>??8?;940<:00/88/3498344444444//////999:;;677///66678
@ATNG8:00138:02244
GATGGTAGATATATGCACGCTCTACCAGAAGATCAGGAACTCTAGAAGAATTCAGATTTTTAACACGAGAGTAAACGTAAAAAGAAGGTTTTACAAGACTCACGTTAACAATATTGCAGCAGTACGCGCACAATCGAAGCGCAGTAAGGATGGCTAGTGTAACTAGCAAGAATACCACGAAAGCAAGAAAAAGAAGTACGCTATTAACTATTAACGTACCTGTCTCTTCCGAAACGAATGAGTACTATAGACTATCTGAGACTACCATCGATGGATCTGAGTCT
+
@>?@6;?CCCBCBCCCCCBBEHCBB?BCB@AAAA@@=@?AABCBBB@@?=??@@>9::9:$33<::BBBC???D>CCBBBBB2@A>C5;;;*9BD@FBBBCCBBD@C@CC@CCB@BBCCBBCCAABCBAADD>AB@@=@B;;:BCC?C@BBB?BBBBCBBC?CBCDAA?BB????:==99:,898199:9:*994<799>??=>:=;>>;;1807>B@@?@BBBCDE@D@BBB=BBC9::CCBBCDBBBBBBBBBECCBBBBCAA?A:::AAC?B@@?B@@?CB
@ATNG8:00104:02297
GATGGTAGAGTATCATGTGTATCTCCAGAAGATCAGGAACTCTAGAAGAATTCAGATTTTTAACACGAGAGTAAACGTAAAAAGAAGGTTTTACAAGACTCACGTTACAATATTGCAGCAGTACGCACACAATCGAAGCGCAGTAAGGATGGCTAGTGTAACTAGCAAGAATACCACGAAAGCAAGAAAAAGAAGTACGCTATTAACTATTAACGTACCTGTCTCTTCCGAAACGAATGAGTACATAGATATACGTATAGCTACCATCTATGGATCTGAGTCT
+
?<CC@BBCCCCCCDDABBBABBBBB?BAA?ACBBBC@B?CBBBBBB@@@<@=BB@@@CBC5C@BBDCCCCCCBB=A@@BBBB2CB>B5;;;.9==9>CB=@BB;::;CC@DBB?BCAABBCCBBCCCCCDD@D@@@?@@BAFDCC@B?B::8;BAACCCB?BCCBBB?AC?CBB>@@B@B=BBA=?@?@?.@@?AAACBBBCC=A=ACBB9=6;9?:;7;C;;;BB?B?BAD>ECC>AABBBCBBBABBBC>>?BBBBBBBAA><@0//<<=9>>>@@?>?88
@ATNG8:00106:02272
GATATACGTATATCTATGTACTCATTCGTTTCGGAAGAGACAGGTACGTTAATAGTTAATAGCGTACTTCTTTTTCTTGCTTTCGTGGTATTCTTGCTAGTTACACTAGCCATCCTTACTGCGCTTCGATTGTGTGCGTACTGCTGCAATATTGTTAACGTGAGTCTTGTAAAACCTTCTTTTTACGTTTACTCTCGTGTTAAAAATCTTGAATTCTTCTAGAGGTTCCTGATCTTCTGGGATGTGTGCGCTAGTGCCTACCATGCATGTAATCTTGAAGTTCT
+
6<B=@AB??@BBBAACCCC9;;DCC@CDCC>CC:@=A@ABBAB<@>>:;49;?@ABAEABBBBAA@:999CCCD2BB?CBBC?CCCC?@@@<@@7000=:95:==3339:68?<=@<@B=A=:;:=AA7805989989;;///;7---)--8388,6.2=55557..(..333)329255555'6:<;<1628;;59:7<68899*9//*/96:9AA<AA@@;;5;5;5;C>:::6-,,9-9,,,-779;66///661666078555/..865334//)/7223
@ATNG8:00106:02317
GATGGTAGCTATACGTATATCTATGTACTCATTCGTTTCGGAAGAGACAGGTACGTTAATAGTTAATAGCGTACTTCTTTTCTTGCTTTCGTGGTATTCTTGCTAGTTACACTAGCCATCCTTACTGCGCTTCGATTGTGTGCGTACTGCTGCAATATTGTTAACGTGAGTCTTGTAAAACCTTCTTTTTACGTTTAACTCTCGTGTTAAAAATCTTGAATTCTTCTAGAGTTCCTGTATCTTCTGGCTCTCGTAGACAGATACTACCATCGATGGATCTGAGTCT
+
::==9A=A?@=BDDCDCICCDC@@?A;;;C;;9;CCD>BB?BACBBBAAA=@@<:;<A?CCCC?B=??A@?A>8<88789*39188=?6====9=<=8BC<=??BCE@CBBBAA??<:CD9=:==>;;8<=:>>@@<==>BAB;;;;;=>:777+//6/68*7/5;=997<9917699;,<9@8::DDD.;;@AA9?8::A=:99//)-666*6-/,/;6;68:6;A@@@AA<@<@888><=7<:9599//.333679;997789..-.8444-/,/:::==<;;:
@ATNG8:00110:02296
GATGGTAGACATATCGTACTCTCTGTACTCATTCGTTTCGGAAGAGACAGGTACGTTAATAGTTAATAGCGTACTTCTTTTTCTTGCTTTCGTGGTATTCTTGCTAGTTACACTAGCCATCCTTACTGCGCTTCGATTGTGTGCGTACTGCTGCAATATTGTTAACGTGAGTCTTGTAAAACCTTCTTTTTACGTTTACTCTCGTGTTAAAAATCTGAATTCTTCTAGAGTTCCTGATCTTCTGGTATACACACTCGCTCGCTACCATCGATGGATCTGAGTCT
+
:A@A8BCBCCDCCCCCCBBBCCCCCDCCCCBB@CCCC>CB@C@BBBBABBAFCC??=??BBBB@B?BCCBBBABB?AAA=A+BB@CA==8=BBB?BBB=@@;99:AAC@???AAAAA;A?B8:7:>==>@@@=BA::8;=<<??@@?A@@@>>>B:>>><@D<@<??@???A>>;???CB6A;?;?ACCD/AA///)/79///;67;<?HKD/@>>>@;?9;;7;ABB===<@=AF>>>>:>>>;>A???@>=>@>>>A@@>===<???A=<<<AAA>@@ADAA
@ATNG8:00115:02300
GATGTAGCAGACGTGACAGAGCGCCAGGAAGATCAGGAACTCTAGAAGAATTCAGATTTTTAACACGGAGAGTTAAACGTAAAAAGAAGGTTTTACAAGACTCACGTTAACAATATTGCAGCAGTACGCACACAATCGAAGCGCGTAAGGATGGCCTAGTTGTAACTAGCAAGAAATACCACGAAAGCAAGAAAAAGAAGTACGCTATTAACTATTAAACGTACCTGTCTCTTCCGAAACGAATGAGTACCTCTCAGACGCTCGTCCTACCATCGATGGATCTGAGTCT
+
55<<<===;;;556<666=<A8--(--(-3559:<:7:55559;88288-7-37977888)748833,33337,3919355<<<*<<49.555&/:8(-----5754.4.44.4<;7;;::;<;;;656<655<:>666;>:::<54056;99+/)/://)/6636/////0///(/3718:===388849::::+:;5:::765525.549977-55'57??@:;;;444<8<9<;;5;;;5///886:17///9/33:678766277827=522257555;55596/
@ATNG8:00116:02279
GATGGTAGTATATCGCGTCGCTATCCAGAAGATCAGGAACTCTAGAAGAATTCAGATTTTAACACGAGAGTAAACGTAAAAAGAAGGTTTTACAAGACTCACGTTAACAATATTGCAGCAGTACGCACACAATCGAAGCGCAGTAAGGATGGCTAGTGTAACTAGCAAGAATACCTCGAAAGCAAGAAAAAGAAGTACGCTATTAACTATTAACGTACCTGTCTCTTCCGAAACGAATGAGTACGTGTGACGTACGTGAGCTACCATCGATGGATCTGAGTCT
+
5>>>;CDEECCCBA>>>A>?====><=CC?BAAAAC@C@CCB::9DADD@D@BA@;:;;.;:=?@BBBBCBCB<AAAABBB2AC>@4;;;&5@<7=AAA;BA9;8;=BA?@@@?BB@@ABBBFBAABB@@@@CBBD@CCCDDBBB?B?BBB?BBAABABA?AABBBA@BC?????BBBCC=BBB??????.?C@:::DCD@?@=A;;8888<9<9>>>:>@@???B=?;000+000*/>>=@BBBABABBBC?@????===???=AACBBHK@?@??B@@@B@
@ATNG8:00117:02308
GATGGTAGTGTCATATGAGAGTGTGTACTCATTCGTTTCGGAAGAGACAGGTACGTTTAATAGTTAATAGCGTAACTTCTTTTTCTTTGCTTTCGTGGTATTCTTGCTAGTTACACTAGCCATCCTTACTGCGCTTCGATTGTGTGCGTACTGCTGCAATATTGTTAACGTGAGTCTTGTAAAACCTTCTTTTTTACGTTTACTCTCGTGTTAAAATCTGAATTCTTCTAGAGTTCCTGATCTTCTGGAGATACACATGATACTCATCGATGGATCTGAGTCT
+
;BCC@CCBCBABB=<ACCCCCCCDDBBBBCBB?A@@@;@B?B?;;;B?CC>BA=;95)97995?8B=@DCC@:904<744444$4990454>/65<:7?90+/<+////:=7;@CCB@BB9;;E7;8;B;;;A;;5;C;;6;B@;;:;;@BC@@@A;;6;AA=??8=29::9999<@244999*439.555555#4;;;</9995=55555.555'5:://)/49;5/09;99;05.5=<5667;;=7;;??@A@ABCBBBDCBBA@AA000;@;;?AA998A
@ATNG8:00122:02309
GATGGTAGCGCATATCAGCGCAGCCCAGAAGATCAGGAACTCTAGAAGAATTCAGATTTTAACACGAGAGTAAACGTAAAAAGAAGGTTTACAATACTCACGTTAACAATATTGCAGCAGTACGCACACAATCGAAGCGCAGTAAGGATGGCTAGTGTAACTAGCAAGAATACCACGAAAGCAAGAAAAAGAAGTACGCTATTAACTATTAACGTACCTGTCTCTTCCGAAACGAATGAGTACTATGTAGAGCTCTATACTACCATCGATGGATCTGAGTCT
+
CBC=:B@6;9;BCKCCBCCCBCAA@>ADGACC;:;C?B<@@BAAAB?@@?D?@@A;;;;.:=CBBBCCHCCCC;CB:;;;;*;B>B5;;/9@@6@B@BB;;;@<@@;<6;@@:?ABBCDDD<;;CCCCCE@CDBB?BCBA@A@?;A=@A@<ACBCBCBC@CCCBBB>AB@CCC9;:A@A;???=BBCCC3CD@CBAAABCCE=@>?CBB7:48@A;;6;BAADCB?BABCB=BA@=@BBBBBBBBBBBC????B@@ABBAAAB?>>>A@AC?BAAABBC@?@
@ATNG8:00123:02301
GATGGTAGTAGTACACTAGTCATACCAGAAGATCAGGAACTCTAGAAGAATTCAGATTTTTAACACGAGAGTAAACGTAAAAAGAAGGTTTTACAAGACTCACGTTAACAATATTGCAGCAGTACGCACACAATCGAAGCGCATTAAGGATGGCTAGTGTAACTAGCAAGAATACCACGAAAGCAAGAAAAAGAAGTACGCTATTAACTATTAACGTACCTGTCTCTTCCGAAACGAATGAGTACGAGAGAGCACACGTGTCTACCATCGATGGATCTGAGTCT
+
CCDC@DDBBB===@>CCCCCBB@AA?AAB@BCCCAA?B?AAEEEIE@DC@G@DBA:::;;):2779>ABBBBCG@B9<;CCC5BB?B=A@B9ACDADBAACCCCCAE@BB@BCC@BCBCCCCCCCCCCBBBC@CCCD?CCBBBB?A=@=@A@>BBAAAEBB?BDCBBB@BB?AAB@CC=>=8:99>BBDAC1CC?AAACCBCBC>A>A@@@=@=ABECC@A???BAA?C?BBB=ABA?@@@AABBCCBBBBBCB>?>CCFCBB>><>BBBBBB@B=?>DBBBBB
@ATNG8:00124:02279
GATGGTAGCATCATGCATATCTCACCAGAAGATCAGGAACTCTAGAAGAATTCAGATTTTTAACACGAGAGTAAACGTAAAAAGAAGGTTTTACAAGACTCACGTTAACAATATTGCAGCAGTACGCACACAATCGAAGCGCAGTAAGGATGGCTAGTGTAACTAGCAAGAATACCACGAAAGCAAGAAAAAGAAGTACGCTATTAACTATTAACGTACCTGTCTCTTCCGAAACGAATGAGTACCTCTCAGACGCTCGTCCTACCATCGATGGATCTGAGTCT
+
:===:>BCCDDDCBCCCCCCCBBBB?BDD?DBBB??>@?AC:::A?;?A=?=AEAA@ACD+C?BB=>=BC=:>>788::=AA1AB?B;CCC2BCC@DBCBCCCCF@D@CC?;;;@BBAA;;;BB;;;D<;;A;@;;;;@A::;CCC@F@BCB@BBDDCCCC@CBCB?@=?B=???@CABAC=??>9===??.?A:@>??BBBB@;?<BBAA;><>?BBB>BB;;;<E@E@BCB<@??<?BBBBAC?BBBBBBBAAA@??;>:>=>:878>>BB:=>>>>>AB@@
@ATNG8:00130:02299
GATGGTAGCATCATGCATATCTCACCAGAAGATCAGGAACTCTAGAAGAATTCAGATTTTTAACACGAGAGTAAACGTAAAAAGAAGGTTTTACAAGACTCACGTTAACATATGCTACAGCAGTACGCACACAATCGAAGCGCAGTAAGGATGGCTAGTGTAACTAGCAAGAATACCACGAAAAGCAGAAAAAGAAGTACGCTATTAACTATTAACGTACCTGTCTCTTCCGAAACGAATGAGTACACATCGTCGTGTCGTGCTACCATCGAACCACCTAAGTCT
+
44447=55;@B@BABBFBBBCCCCD>BBB@BBBDBB>A@CCBBCBB?BB>@;===77777$349;;BCA?>@@@8=9;;AAA0DB?CADEG;CCC@CCDCCCC@@=<6,,,,,((((((*,-::>>>>>=B@@>?????B@@?A>>?9@?A??<?A???BBA99:BDBB???<?CA3:99999+8885:999*6905222558>@=B9=::;:>:=<BBC@CBBAADJAE@CCC>CDD@BBBCBCAAABB::9BB@@@B@?????A=????@9@<??89949AAA
@ATNG8:00132:02302
GATGGTAGCGAGCGAGTGTGTATACCAGAAATCAGGAACTCTAGAAGAATTCAGATTTTTAACACGAGAGTAAACGTAAAAAGAAGGTTTTACAAGACTCACGTTAACAATATTGCAGCAGTACGCACACAATCGAAGCGCAGTAAGGATGGCTAGTGTAACTAGCAAGAATACCACGAAAGCAAGAAAAAGAAGTACGCTATTAACTATTAACGTACCTGTCTCTTCCGAAACGAATGAGACTATGTAGAGCTCTATACTACCATCGATGGATCTGAGTCT
+
DECB?B<6;CBBBBBCCCCCBBEBB@BCDD=@@DD@D?BBCCCCC?CB@C@BC@?<<<>.>?BCBABDCCBBA8@?@ABBB2AC@C5;;;.:;C>CCCCCDDCC?B?CD@CCC>AACABBCCCCCCCDBBB?CCCC=A@BBBBBC<?;?997:CCCCBCC?BBBCCC@CC@AAA;??@@@8A@@<@A@@@2AE@CA@@CAAAA=C<AAAB:=:=?B@@=?@@@ABB?B?BBC=B::89AABBCBBBBCCCAAAACBBBBB>>>:>AABA>><>A@@@@A??=
@ATNG8:00132:02306
GATGGTAGAGAGAGCTCTCTCATCGTACTCATTCGTTTCGGAAGAGACAGGTACGTTAATAGTTAATAGCGTACTTCTTTTTCTTGCTTTCGTGGTATTCTTGCTAGTTACACTAGCCATCCTTACTGCGCTTCGATTGTGTGCGTACTGCTCAATATTGTTAACGTGAGTCTTGTAAACCTTCTTTTTACGTTTAACTCTCGTGTTTAAAAATCTTAGAATTCTTCTAGAGTTCCTGATCTTCTGGTGCGCTGACAGTCTCCTACCATCGATGGACTCTTGAGTCTAATTCAACGGAACTTCCCATGCAGCGCTG
+
>><<<<=>C@@@C@@966>9;;@;9=666;;>@BAAD>CC@C>;;9CC>>9<<=<<5:+006769+//7::@?8;6/////$//0669;5=BCD>@?B@DC:::BBCC?BBA;7375,2<=19287::<8888<A>@4;<>:::AAA;<;>@<949//(/8350599873537(....'..3)25CCF.8899808477.-----7;1;99;)233---9),(,5,---6..22869999><1555/--,,,,,-76657772759633363320445-/).679://)/033.3638279288/322-----574
@ATNG8:00140:02313
GATGGTAGCACACGAGATCTCATCGTACTCATTCGTTTCGGAAGAAGACAGGTACGTTTAATAGTTAATAGCGTAACTTCTTTTTTCTTTGCTTTCGTGGTATTCTTGCTAGTTACACTAGCCATCCTTACTGCGCTTCGATTGTGTGCGTACTGCTGCAATATTGTTAACGTGAGTCTTGTAAAACCTTCTTTTTACGTTTACTCTTCGTGTTTAAAAAATCTTGAATTCTTCTAGAGTTCCTGATCTTCTGGGTCTACGCTCGTCGCGCTACCATCGATGGATCTGAGTCT
+
97//)//0/;9?;=BB;00<<;/0/9//5=;?6??@<<<A:;2//)///:;79;;@BC,;5555;7>8<@=::00)/83//////#/33(3<>=5:BAB=@AA=AA;??A@@@=AAAABBBD@B@@6:7:>??@878=?AAB<@AB>==?===><==;;;=F@@;>><@=A@>>>@@?>8=====/=5;5;6===,==:::-//88;4967555'55566$686/57(/)/73---./.50568>>>AA=@??A:ABB?>>==<==9:::>>>@<@AA@?>>:??>:;;A??<
@ATNG8:00141:02310
GATGGTAGGTGCACATGAGTGTATCCAGAAGATCAGGAACTCTAGAAGAATTCAGATTTTAACACGAGAGTAAACGTAAAAAGAAGGTTTTACAAGACTCACGTTAACAATACTGCAGCAGTACGCACACAATCGAAGCGCAGTAAGGATGGCTAGTGTAACTAGCAAGAATACCACGAAAGCAAGAAAAAGAAGTACGCTATTAACTATTAACGTACCTGTCTCTTCCGAAACGAATGAGTACAGAGAGTACGATATGTCTACCATCGATGGATCTGAGTCT
+
:BCC@BBC@C@AACCFCCBCCCCAA>BCE@BBBC@?=@@CCCCCBB@CD?B?ACC9999*;<AABBCGFICCD=BB;;:::*:A;A4;;;6;BA@DBCBBDEA@>??AA>BA@@ACDBBBCCDDDDD@AADBBBAB?CAA@BC@@<A?B@@>ACCBBBCC?CCCBAA?BC?AA@488<<<3=9:3:@@@A2@A?A999@BCBB?B?B@@A:>:=ACBB>CBBBBCC@B>BCD=C@@>@@@@BBBCCCCBBBCAAACDCDBA@@B@BBBBBCC?BBCCD>>>@B
@ATNG8:00147:02302
GATGGTAGATATATGCACGCTCTACCAGAAGATCAGGAACTCTAGAAGAATTCAGATTTTTAACACGAGAGTAAAACGTAAAAAGAAGGTTTTACAAGACTCACGTTAACAATATTGCAGCAGTACGCACACAATCGAAGCGCAGTAAGGATGGCTAGTGTAACTAGCAAGAATACCACGAAAGCAAGAAAAAGAAGTACGCTATTAACTATTAACGTACCTGTCTCTTCCGAAACGAATGAGTACGTGTGACGTACGTGAGCTACCATCGATGGATCTGAGTCT
+
4<==8==AA@@;ABACC=BBEAA@C@@@A@BB@AA<?C?ACA00/;6//+/6;877;;;;+83///889=>7999&39;;<==+==7<.555&/:;49//////557;74505::6<=>566><<<CCC;;;CACCDC@C@@@CAAA?CAGDE@;;;BBBBB?BCCBBB@A@;>99/78==<8<78/87878'3>4=8<8>??@=<A8;;:96:178A>>8>999>??=@>@AA<BBB=@@AA@ABBAAA?@@CBAACAAAABCBB?BCBB9::<@==?:999AA
@ATNG8:00107:02322
GATGGTAGAGTATCATGTGTATCTCCAGAAGATCAGGAACTCTAGAAGAATTCAGATTTTTAACACGAGAGTAAACGTAAAAAGAAGGTTTTACAAGACTCACGTTAACAATATTGCAGCAGTACGCACACAATCGAAGCGCAGTAAGGATGGCTAGTGTAACTAGCAAGAATACCACGAAAGCAAGAAAAAGAAGTACGCTATTAACTATTAACGTACCTGTCTCTTCCGAAACGAATGAGTACATAGATATACGTATAGCTACCATCGATGGATCTGAGTCT
+
44==7<<>CBBB?CCCCCDCC:9:A<AAB?BBBA;;9;>AABCCEC@BB@C?AB?::;;;*;?CBBBDCCFCCC=BC;;:;:*;B?B@CCC9BCB?BBBB@@A@@?@@CC@BAB=ABCCCCBBBCCCCCCCC@CCCB?CBCCCBAA?CAC@@=@BABBCCC@CBCCCD???<?BG@CBBBB=AAA=ABBBB3BB>B@@ABBBCD@B?B???<@9>AB996:;;BBBB@C?BBB=ABD>ABABCCCCAAACCCCAA@BBBAAACBB?BBAA====B==<A???CC
@ATNG8:00107:02340
GATGGTAGCGAGCGAGTGTGTATACCAGAAGATCAGGAACTCTAGAAGAATTCAGATTTTTAACACGAGAGTAAACGTAAAAAGAAGGTTTTACAAGACTCACGTTAACAATATTGCAGCAGTACGCACACAATCGAAGCGCTGTAAGGATGGCTAGTGTAACTAGCAAGAATACCACGAAAGCAAGAAAAAGAAGTACGCTATTAACTATTAACGTACCTGTCTCTTCCGAAACGAATGAGTACAGAGAGTACGATATGTCTACCATCGATGGATCTGAGTCT
+
B=AC>AACCCCBBBCCCCCCCDCCB?BCF@BBBB@@<@?AACBCBB?BB>B>@?BAAAAA0B>BBBBCCCCBB@8@@;::::*;C@C5;;;4;BB?CABACBBCB@B@CC@CBB?BCCDCBBACCDCCBBBCACDCC@BBAABC??>A@DBB?BCEEDCCC@CCBBBB?BC?BBE>A@??>5?@A:@ABBA3BB?BBBBBCBBB>@=@ABB?B>A>AAA?BBBBBCB@D@CDE=C@@=@@BCGBBBCBBBBBABACBBBBBBBB@=@CCBAAC?CAABCBB@;;
@ATNG8:00109:02335
GATGGTAGGCGAGAGTGAGACGCAGTACTCATTCGTTTCGGAAGAGACAGGTACGTTAATAGTTAATAGCGTACTTCTTTTTCTTGCTTTCGTGGTATTCTTGCTAGTTACACTAGCCATCCTTACTGCGCTTCGATTGTGTGCGTACTGCTGCAATATTGTTAACGTGAGTCTTGTAAAACCTTCTTTTTACGTTTACTCTCGTGTTAAAAATCTGAATTCTTCTAGAGTTCCTGATCTTCTGGATATGAGTGACTCGTGCTACCATCGATGGATCTGAGTCT
+
;=BF@BBD?BBBBBCCCCDBBBCCBBBBCCBA=ABCC=BC@D?AABCCBB=ACBBB@C?AAAA=B?BB@@@BBBB>BBABB2BB@CDCC>CCCC?BDC@CC<979CCF?BAAAAB>>9>AA:=:<=>==<=>;@@@@;>AAAAA;==>A?>><=<9=<;7<>8>=AAA@A@>@>9??BCB6@<@7::AAA/AAAAA9>?<:::@???<@@@@/A:;;F=B=>=:>AA@?>A<A<AAAAAA9<<?;AB===>>=>=A>>@>@??@@<@@@@@>><>>=>=@@@??
@ATNG8:00116:02366
GATGGTAGCACACGAGATCTCATCGTACTCATTCGTTTCGGAAGAGACAGGTACGTTAATAGTTAATAGCGTACTTCTTTTTCTTGCTTTCGTGGTATTCTTGCTAGTTACACTAGCCATCCTTACTGCGCTTCGATTGTGTGCGTACTGCTGCAATTATTGTTAACGTGAGTCTTTTAAAAACCTTCTTTTTACGTTTACTCTCGTGTTAAAATCTGAATTCTTCTAGTGTTCCTGATCTTCTGGGTGCGCTACAGTCTCTCTACCATCGTTGGATCTGAGTCT
+
@<A=9==ABBCC@AAB;;<CBB@AA@CC@@AB@DCCB=CC?B?BCBBBBB>B?@44.43884;257<9?:??;::6:=C=C+BA<@999,7AAB?BBB9@=3883333,3;89?@@A<??;4;5:@?>?@==8=>==8=?>===A????@A=8880807:177/6177759992222&2888(8.3...../$..:89087;9<;5725+222&29888596::5::95556*.).635;>;?BBD:;;///9///666>B>==??=A;;77177///98886;;
@ATNG8:00117:02347
GATGGTAGCACGACACGACGATGTGTACTCATTCGTTTCGGAAGAGACAGGTACGTTAATAGTTAATAGCGTACTTCTTTTTCTTGCTTTCGTGGTATTCTTGCTAGTTACACTAGCCATCCTTACTGCGCTTCGATTGTGTGCGTACTGCTGCAATATTGTTAACGTGAGTCTTGTAAAAACCTTCTTTTTACGTTTACTCTCGTGTTAAAATCTGAATTCTTCTAGAGTTCCTGATCTTCTGGAGATACACATGATACTCTACCATCGATGGATCTGAGTCT
+
5BBBACCCCDBA<<GCDCCAA@ABBBCLLHCC?B@AA;BC@C@BBBBCAA?BCBBA@C;:<BB?B@BABABDA@@?<;;;;)<@9?9::,7;;;9===8=B57:?BBC????9:9??;:AA=A=>888;;;>9>A;;7;@@>@>>;;;@>>=?>>5;;=:==8=188==<9=AA6<99998+96=:??BBB.:;==D7::BB??888<1///(.//.90507;6;;77777376=B==<?7;;>;====>;;;????;;;::://+/999>;;5;==;;;?777
@ATNG8:00121:02346
GATGGTAGCGCACACATAGATACAGTACTCATTCGTTTCGGAAGAGACAGGTACGTTAATAGTTAATAGCGTACTTCTTTTTCTTGCTTTCGTGGTATTCTTGCTAGTTACACTAGCCATCCTTACTGCGCTTCGATTGTGTGCGTACTGCTGCAATATTGTTAACGTGAGTCTTGTAAAACCTTCTTTTTACGTTTACTCTCGTGTTAAAAATCTGAATTCTTCTAGAGTTCCTGATCTTCTGGACGACGCGCACTGACACTACCATCGATGGATCTGAGTCT
+
6BBB@CCCCBBBCCAABCCDCBDBDCCCCD99::BBB?CD?C?BCCCCBD@DCCCD@D?BBCCAH@CBBBCCBCC@BBBCC3CF@CBBB=BCCC@CCD?CC?BACCBC@CBCCCECC=@@@=@?CCCCCCCG@CBCD@BBCCICCCCCCBCBCCC@BBA=AC=@>ACC@@@CBB?BCCCC;C@C@CDCCC3AD@@@6;;A@ABBBB@;?A?A,@BBCCBD?CB?BCCCBBA=A?@@@CCC@BBBBCC;;;BBBCCAAACBBBCBC?B@@@@@A<ABBBCCBBBC
@ATNG8:00122:02359
GATGGTAGCGAGCGAGTGTGTATACCAGAAGATCAGGAACTCTAGAAGAATTCAGATTTTTAACACGAGAGTAAACGTAAAAAGAAGGTTTTACAAGACTCACGTTAACAATATTGCAGCAGTACGCACACAATCGAAGCGCAGTAAGGATGGCTAGTGTAACTAGCAAGAATACCACGAAAGCAAGAAAAAGAAGTACGCTATTAACTATTAACGTACCTGTCTCTTCCGAAACGAATGAGTACGATGAGATCTCGTGTGCTACCATCGATGGATCTGAGTCT
+
5@BB?BB<BCCCBBCCDCCCCCBEB@CFD@DCBB;;:;@CCDCCAD?CC?C?BBCBBBBC5CACCCCCCCBCBC<;;;:A@A0AA=A<@A@8@BB>CCDCCCCCC?B@AB?BBB@BCCBBABBBCBBBDCCC@CCDD@DBBBBBCB?@?BAA=BCCCCCCD@BBBBBB@DF@BBB?A@::9/9=@=AABBA3AB?B???BCCEC?B?BC??<??A?BCC@BCBAA;;5<>ABB=BBA?;;:ABBA@@?BBBBBBAA@@@@999AB?A>=@@@B@CBAAABBB??
@ATNG8:00125:02330
GATGGTAGTGCGTGAGAGAGAGACCCAGAAGATCAGGAACTCTAGAAGAATTCAGATTTTTTAACACGAGAGTAAACGTAAAAAGAAGGTTTTTACAAGACTCACGTTAACAATATTGCAGCAGTACGCACACAATCGAAGCGCAGTAAGGATGGCTAGTGTAACTAGCAAGAATACCACGAAAGCAAGAAAAAGAAGTACGCTATTAACTATTAACGTACCTGTCTCTTCCGAAACGAATGAGTACGTGTGACGTACGTGAGCTACCATCGATGGATCTGAGTCT
+
B=CC9BBBBCCCCCDDDBCCCC9997;AA@CCCCAA>A@BBCDBAB=BB?C@CA?889989#34=;=BBCBCBBB9??9:;:;*;C?B@CDDC3CCE@CBBBCDCCC?C@AB?CCD>A@?@@BBBDHCFCCCCB@CCAA?ABCCBCBD?B?BBB@CCCCCCCD@A@@AAA?BC?>=>?BBBBB=A@A;99999(9?>@?>>BBCCA<A<>===6<6;>A@@>@BB@@@@>??CCE>BBB?BBBBAAADBBBBBCBCBBBBB>>>A@@=ABCBBBC?BBBBBAAACC
@ATNG8:00129:02320
GATGGTAGAGAGAGCTCTCTCATCGTACTCATTCGTTTCGGAAGAGACAGGTACGTTAATAGTTAATAGCGTACTTCTTTTTCTTGCTTTCGTGGTATTCTTGCTAGTTACACTAGCCATCCTTACTGCGCTTCGATTGTGTGCGTACTGCTGCAATATTGTTAACGTGAGTCTTGTAAAACCTTCTTTTTACGTTTACTCTCGTGTTAAAAATCTGAATTCTTCTAGAGTCCTGATCTTCTGGATATGAGTGACTCGTGCTACCATCGATGGATCTGAGTCT
+
;<==:BBCCDDCCCBBB?CCB==?><<<<<691;@@B>BF@E@DBBBCCC?BBBBB>@?ABBB?B@BAAACBDAA;9:999$3;17=@:2>;;A<==@>BB@8:9BEB<??AABB??<@??;?=BB@@>>>>=A?@@7;:=@@@A@???A>>===;:;:<@@;@<@????>>>@<>>DDD;C:>:>BDDC/>>AAA7>>?:::@:;;<>BBC/A;;<><>=AA=ABAB;:;?5;;>??@=A>><>?>==E?????A@@===A@@<???;;;@=>===@>>>>>
@ATNG8:00130:02332
GATGGTAGGACGAGCGTCTGAGAGGTACTCATTCGTTTCGGAAGAGACAGGTACGTTAATAGTTAATAGCGTACTTCTTTTTCTTGCTTTCGTGGTATTCTTGCTAGTTACACTAGCCATCCTTACTGCGCTTCGATTGTGTGCGTACTGCTGCAATATTGTTAACGTGAGTCTTGTAAAACCTTCTTTTTACGTTTACTCTCGTGTTAAAAATCTGAATTCTTCTAGAGTTCCTGATCTTCTGGATACACTCATGTGCACCTACATCGATGGATCTGAGTCT
+
;CCD@CCD@CBBBBB;;;CCCCBC@CCCCCBC@BBBD=CB?C?BBBCCCC?CCDCC@CACCCC@B@CBBBBCCAA?BFFFD3CC@@AAD=@@BB?BCB>BD9;;BCDIBJDCCECCC@BBC?C@DCABABBB?BBCC899@BBA@@BBABBBBAA?AAA?AD@C@BABBCCECE>A@@@@3@=A;AAAA@0@CCDD>CBBCCCCCCC@CDGG5BAABCADACD?BBBBBCC@C@CCCCCC?B@A?ACCCCCCBB9::@@@@<@000><@ABB@ABBABCCBBA
@ATNG8:00133:02340
GATGGTAGTATATCGCGTCGCTATCCAGAAGATCAGGAACTCTAGAAGAATTCAGATTTTTTAACACGAGAGTAAACGTAAAAAGAAGGTTTTACAAGACTCACGTTAACAATATTGCAGCAGTACGCACACAATCGAAGCGCGGTAAGGATGGCTAGTGTAACTAGCAAGAATACCACGAAAGCAAGAAAAAGAAGTACGCTATTAACTATTAACGTACCTGTCTCTTCCGAAACGAATGAGTACTATAACTATCTGAGACTACCATCGATGGATCTGAGTCT
+
5;BB@DCCDC@;@A@BBAACCCCCD=A?;5;<<99;<A=@CEAB@F@CE@E?@?@;;;;;;$96>?BCCCCB???:?AADEEE3BB=A5;;;-;CC?CCCBEDCCC?B?BC@CCC?BCCCCCCCCCCDD@AAC?BBBB;?>?8848A?B@CBB?CCCCDBCCACCCBBB?BB??>?:??999+9?>;?@@AA2@D?B888??A@@<@<>>AB7;7;AB@@>@AAACCC@C?CCD>BBB?BBBCBBBBBBB?BBBB@@>>==>A??;>>;;;;;:====AA>;;;
@ATNG8:00134:02363
GATGGTAGCGAGCGAGTGTGTATACCAGAAGGATCAGGAACTCTAGAAGAATTCAGATTTTTAACACGAGAGTAAACGTAAAAAGAAGGTTTTACAAGACTCACGTTAACAATATTGCAGCAGTACGCACACAATCGAAGCGCAGTAAGGATGGCTAGTGTAACTAGCAAGAATACCACGAAAGCAAGAAAAAGAAGTACGCTATTAACTATTAACGTACCTGTCTCTTCCGAAACGAATGAGTACTATGTAGAGCTCTATACTACCATCGATGGATCTGAGTCT
+
:<==8==<<<<@A;;9@<<=CC9;;@DDF@EAA@@@?:>=A@AA>>???@=>988<:<<<<*=:>@@?BDB666@4:944444$4;7<8=??2>CC<CCCBBAA;;6;=BB?@@@=@AAABBBBCCCCCGBBB>@;;;69AA@@@9929.59;2:A@@ABBB?BCBCCE?;;;:DA<@@:::/7>><77889(7<;@@BBDCBAA<@<998?6;6<=;;:@CB<BABB=A?@@@;?AA?BBBCBB???BC@?>BBDCBBBBAAB9:4:;;;C?B?CAAAABBBCC
@ATNG8:00140:02360
GATGGTAGGCACTGCGCACACATCCCAGAAGATCAGTAACTCTAGAAGAATTCAGATTTTTAACACGAGAGTAAACGTAAAAAGAAGGTTTTACAAGACTCACGTTAACAATATTGCAGCAGTACGCACACAATCGAAGCGCAGTAAGGATGGCTAGTGTAACTAGCAAGAATACCACGAAAGCAAGAAAAAGAAGTACGCTATTAACTATTAACGTACCTGTCTCTTCGAAACGAATGAGTACTGTATCTATGTGTGCGCTACCATCGATGGATCTGAGTCT
+
5<=>9BBC@CCCDCCAAABB@BBBB>BFC?CCCDDCCC@C@@@CDD@CC?@>@AB9999:*:=BDCCCCCCCCC>CCBCCCC1@A=B2:9:.;BB?CCBBBGECC@C@AA=@@@<AABABBBBBBCCCCDDE@CCCC@CBBBDDBA;@=?@@=@FCCBCCC?AACCCC?AB?AAB?BB?>=6@?<8<@@@?2@C?B?>?BBBBB@B?AB@@9=9=?BBB@BBBBBBB?AAAC>BBB@BBCBBBCAACCCCBBBBBBBCA@ACBB@BBBAAAC@C:::BAAACC
@ATNG8:00100:02406
GATGGTAGAGAGACTGTAGCGCACCCAGAAGATCAGGAACTCTAGAAGAATTCAGATTTTCAACACGAGAGTAAACGTAAAAAGAAGGTTTTACAAGACTCACGTTAACAATATTGCAGCAGTACGCACACAATCGAAGCGCAGTAAGGATGGCTAGTGTAACTAGCAAGAATACCACGAAAGCAAGAAAAAGAAGTACGCTATTAACTATTAACGTACCTGTCTCTTCCGAAACGAATGAGTACGATGAGAGAGCTCTCTCTACCATCGATGGATCTGAGTCT
+
////)/7=9?ADB@966;99=?995)5>:7=959??;??BAB998A=<<9=388@@?AB8@?:>954;;;899808<77337$4<6<.455+5BC9=BDDCBBCFACACD@DCC@CCBCCBBCC@@@CBBBCBBA@@8;:;;AABB@GACCCADCCGDDCC>@@CCCEHAB>BBB=@?DCD>???=@@@A@2@A?BBBBCBBBB?B?BBA>5:5;>@@@@DDBCBBB@C?BEE>C@?=@BBBDBBBB?@@CCCCBBC???AACFF?>>=<=>><?AAAA@@@@@
@ATNG8:00102:02373
GATGGTAGCTATACGTATATCTATGTACTCATTCGTTTCGGAAGAGACAGGTACGTTAATAGTTAATAGCGTACTTCTTTTTCTTGCTTTCGTGGTATTCTTGCTAGTTACACTAGCCATCCTTACTGCGCTTCGATTGTGTGCGTACTGCTGCAATATTGTTAACGTGAGTCTTGTAAAACCTTCCTTTTACGTTTACTCTCGTGTTAAAAATCTGAATTCTTCTAGAGTTCCTGATCTTCTGGTAGTAGCGTGCATATATCTACATCGATGGATCTGAGTCT
+
::<;///>??;<;B==@@CCCEE@A@A?ABAB=CBBB>BCAF?BCBAB>?;@AA@@?B?BCCC@B?BAAABDDCC??????)<=4A>>=78AAB;??@4999>>@BCC?BBBBB??>?>>><>;@?=;;;?>;???A7;:=====<<>>>@@====;;;5;;5;<ABA????>>188>>>1>:?7;8<ED;A@@@C;AAABB>=<<;6<<;=+=:;;A:>;;;6;===@??;?;>>:;;=188<89:///88/87:::>@===>;;;>=>>;;5;:<///39-/
@ATNG8:00102:02404
GATGGTAGTGTGTCTCTGAGAGTAGTACTCATTCGTTTCGGAAGAGACAGGTACGTTAATAGTTAATAGCGTACTTCTTTTTCTTGCTTTCGTGGTATTCTTGCTAGTTACACTAGCCATCCTTACTGCGCTTCGATTGTGTGCGTACTGCTGCAATATTGTTAACGTAGTCTTGTAAAACCTTCTTTTTACGTTTACTCTCGTGTTAAAAATCTGAATTCTTCTAGAGTTCCTGATCCTTCTGGTAGAGCGTGCATATATCTACCATCGATGGATCTGAGTCT
+
5>C>;CBCB>@@<@@C@A@;69BABBBBBCBA=A999/;?=A@CCCEDCB?BBBBB<A=ADBB>B@BBCCCCCCCACCCCC5BC?@@ED;@@;;8;BB?BC@BBACCHFDCCCCBAAGHED@D@CCCCCBBB@;;;E>BACCCB@@@BCBBCDBC@CBG?BB@C@CBBBBBCC?ABBIIIIAC?@@@@@0ABCDD>CCCCECBAAA5;<;;*;:>@@?B>BB?@@@;:9A@D?:9:@@;@<?@@7;;BBBBBCBAABBCBCDD;<9;CAAAAA=AB@CBAB@@A
@ATNG8:00102:02414
GATGGTAGGACGAGCGTCTGAGAGGTACTCATTCGTTTCGGAAGAGACAGGTACGTTAATAGTTAATAGCGTACTTCTTTTTCTTGCTTTCGTGGTATTCTTGCTGGTTACACTAGCCATCCTTACTGCGCTTCGATTGTGTGCGTACTGCTGCAATATTGTTAACGTGAGTCTTGTAAAACCTTCTTTTTACGTTTACTCCCGTGTTAAAAATCTGAATTCTTCTAGAGTTCCTGATCTTCTGGATACACTCATGTGCACCTACCATCGATGGATCTGAGTCT
+
;5CC@CCC?CCCA@@=CDCBBCCG@BCADC<;8<AAA;@@=@?BCBBCCCACED:;9;@C;;;5;5<@A@B;<9B9:9999'9>899==59495.5<A?>C?BBBB?B@CC@A@@@@=@@@=@>AA@??????B@AB9;;CCCCBCBBBAAAAAA@BBC?CC@E?@@BBACBBC@CCCCC<C@B7<<AAA,AA@@@;ABBBC=BC@B=A@A@,@AAAB?C@CD@@@AAACE@E?AAACCD?@@@=@BCBBDB@@@;;:>=><>@@:@=>??@@?@A:99BABBB
@ATNG8:00103:02401
GATGGTAGTACATGATAGACGACACCAGAAGATCAGGAACTCTAGAAGAATTCAGATTTTTAACACGAGAGTAAACGTAAAAAGAAGGTTTTACAAGACTCACGTTAACAATATTGCAGCAGTACGCACACAATCGAAGCGCAGTAAGGATGGCTAGTGTAACTAGCAAGAATACCACGAAAGCAAGAAAAAGAAGTACGCTATTAACTATTAACGTACCTGTCTCTTCCGAAACGAATGAGTACGATGAGATCTCGTGTGCTACCATCGATGGATCTGAGTCT
+
A<BB@CBAA<<BBBBACCCCBBBDD@BBB?CCCBBD=@<@@BBAA?;@?=@=ABBBBBBB5CACCCCCBB::;C=AB;;;;;';A==?BDD2CGD@CDDBB@@0000<A@=C0;89AC@@@DMEJA@ABBBB@CDCC@BCCCCCCC?C@CCC@CCEECBBB@CCBBAB?BB?AAB?CCCCC=A9949@@@@2@B>999AAABBB?C?BBCC?D?B?CCC?BBBABAB?B?BBC=CCC?BBBBBBAAADCCCCBBBA@><>989BB@@A@A>=A?ABBBBBBBAA
@ATNG8:00106:02404
GATGGTAGCACACGAGATCTCATCGTACTCATTCGTTTCGGAAGAGACAGGTACGCTAATAGTTAATAGCGTACTTCTTTTTCTTGCTTTCGTGGTATTCTTGCTAGTTACACTAGCCATCCTTACTCGCGCTTCGATTGTGTGCGTACTGCTGCAATATTGTTAACGTGAGTCTTGTAAAACCTTCTTTTTACGTTTACTCTCGTGTTAAAATCTGAATTCTTCTAGAGTTCCTGATCTTCTGGTGAGATATGCATGATGCTACCATCGATGGATCTGAGTCT
+
<B@>=@;6;CBBBCCBCCBBD>>;;;;;;;;;8BCCC>CD>B?995==;;7;C@>@<A<@>>:5>7:?;;:>9:=3<=7;7';=3<999+399<7A;=8?A>???>:939;;;>@AB?>@=9=79://///555;;>>:885;7776559:75//-(,,,(,,(-2235988;>;255688+8(/(/9999,9<@@@/98?=====<<1888)8::;<6=98838BA@@@?<?=@@@@;;5;;:967/-----7=7;;====;;;9;;69<//*/666;;==@?
@ATNG8:00106:02417
GATGGTAGCAGACGTGACAGAGCGCCAGAAGATCAGGAACTCTAGAAGAATTCAGATTTTTAACACGAGAGTAAACGTAAAAAGAAGGTTTTACAAGACTCACGTTAACAATATTGCAGCAGTACGCACACAATCGAAGCGCAGTAAGGATGGCTAGTGTAACTAGCAAGAATACCACGAAAGCAAGAAAAAGAAGTACGCTATTAACTATTAACGTACCTGTCTCTTCCGAAACGAATGAGTACGATGAGAGAGCTCTCTCTACCATCGATGGATCTGAGTCT
+
:;=>:==@?CBB>?>CCCCCDCDDD?CCC?CCCBA@>@?@@CCCBB?BB?B@BBA>>>>>2@>BABBBBBB??=3<>9:;;;*;C>B4999&5@@9>C?CCDBBB?BADHGCAA?BCCBCBBBCCGCCBAAC@CCBA?BBBBCCBB?C@BBB@BCCCCCDD?BBABAA>8859BA>@A@@?8<<<<ADFEF3BB?BBB>@??<<8<6<<=>5;5;>B@@>@BAABDC?C?DBB>CBB?BBBBBBBAABBBB>>>>>=@@@>>>@@=@>>>>>>=>>>@@@@;;;
@ATNG8:00110:02385
GATGGTAGGCGAGGAGTGAGACGCAGTACTCATTCGTTTCGGAAGAGACAGGTACGTTAATAGTTAATAGCGTACTTCTTTTTCTTGCTTTCGTGGTATTCTTGCTAGTTACACTAGCCATCCTTACTGCGCTTCGATTGTGTGCGTACTGCTGCAATATTGTTAACGTGAGTCTTGTAAAACCTTCTTTTTACGTTTACTCTCGTGTTAAAAATCTGAATTCTTCTAGAGTTCCTGATCTTCTGGGTGCGCTACAGTCTCTCTACCATCGATGGATCTGAGTCT
+
<CDD@CCC?CABB@CCDCBCCABBCBCCDCCBB@BDBB=AA>A@BBBCCBB?BC?@?@B?BCAA=A?CBAAA??AB?CGDCD2AA@BBBB:@A??=>BB?BB<979CBA?BCBCBB@A:?>A=C=AAA>>556;@@=><>?A@???@???@A<:9:8:::4;=7=:>>?>>==;;6;AAAB5B<@;@?BAB/A??>A:A>><<<77::7;BBB/@;<;A=A<@@<??@A>>><@;>>?AAA=;;;;4///=;;=>=???AAAAB::7;@@@AAA;?AAA?@:::>
@ATNG8:00111:02386
GATGGTAGCGCACACATAGATACAGTACTCATTCGTTTCGGAAGAGACAGGTACGTTAATAGTTAATAGCGTACTTCTTTTTCTTGCTTTCGTGGTATTCTTGCTAGTTACACTAGCCATCCTTACTGCGCTTCGATTGTGTGCGTACTGCTGCAATATTGTTAACGTGAGTCTTGTAAAAACCTTCTTTTTACGTTTACTCTCGTGTTAAAAATCTGAATTCTTCTAGAGTTCCTGATCTTCTGGACAGAGTGTGCAGATACTACCATCGATGGATCTGAGTCT
+
55455;;CD;;;CCCABADCBBCA;66@<ABCACBBB>CCADACCDCEED@CCBBB@C?BBBC:;8;ACBB;;;C@BAAAA,>@699BC;@@@@=@BB>BC9;<ACCB?AABCCCCC@BA@<@?BBBAAABB>BBBB?BBBCCCBBBBBBCCCFD?CBB@BA?C@CBCCBBBAB=A;;;;;*;;A<A@@@@0@BCBC:;;B;;;@AA@@BFFF1B:99@=@?AA=AC@@A@A=@@DBDCA@=@AB?BAAACCAAAA@@BCCA@@@A?ACCDCCC@DCBAAAAAA@
@ATNG8:00116:02390
GATGGTAGCTATACGTATATCTATGTACTCATTCGTTTCGGAAGAGACAGGTACGTTAATAGTTAATAGCGTACTTCTTTTTCTTGCTTTCGTGGTATTCTTGCTAGTTACACTAGCCATCCTTACTGCGCTTCGATTGTGTGCGTACTGCTGCAATATTGTTAACGTGAGTCTTGTAAAACCTTCTTTTTACGTTTACTCTCGTGTTAAAAATCTGAATTCTTCTAGAGTTCCTGATCTTCTGGAGATACACATGATACTCTCATCGATGGATCTGAGTCT
+
BABB?A;@?@;;9;BBDGHCCCCBCBCBCCAA=A@BB=BB@C@CCBBBCC?CCBBB>@=@CAA=A>A@BAAABAA=@@@@A1@A<B88879CAA?BA?;=?099?@=?7>>CBBCBB?B@@=A=?===?888=@A@B:>=A:::=<?>???<<<?:<==9;;5;8==>===A==9:::AB3@<?<?@AAA/?>?>>188?;;;A8884:::8)5999>8<3<>9>@>===A:@;AA>>>D7;;?=@@@@===>===C888>>??AAA==>?<?@@CC@@@>>
@ATNG8:00116:02397
GATGGTAGATATATGCACGCTCTACCAGAAGATCAGGAACTCTAGAAGAATTCAGATTTTTAACACGAGAGTAAACGTAAAAAGAAGGTTTTACAAGACTCACGTTAACAATATTGCAGCAGTACGCACACAATCGAAGCGCAGTAAGGATGGCTAGTGTAACTAGCAAGAATACCACGAAAGCAAGAAAAAGAAGTACGCTATTAACTATTAACGTACCTGTCTCTTCCGAAACGAATGAGTACGTGTGACGTACGTGAGCTACCATCGATGGATCTGAGTCT
+
DCCC=CCCCAABDDCCCBBBDDCCC?BCC@CCCBBB@B?AABCCCB?BB>A>??@==?=?);6ABBBBABDBBB=>?@DEGG5BB?B@IFE7BCD@CAAACCCBB?B@CC@BAA?BB@@ACDDDCCCCCCCC@C????@@BCEBBC?D@CBB?BDDDCCBB?BBBBBB?BB=AAB<??@@@;@>>999999(9D;BCCCCCBB>;?;?@@@:=:>@CBB?BBBAACC?A>ABD>FCC@@@@BBBABBBBBCECBBAAAB@@@??>=A?????C?DAAAB???AA
@ATNG8:00119:02393
GATGGTAGCTCTGCTCTGACTCTCGTACTCATTCGTTTCGGAAGAGACAGGTACGTTAATAGTTAATAGCGTACTTCTTTTTCTTTGCTTTCGTGGTATTCTTGCTAGTTACACTAGCCATCCTTACTGCGCTTCGATTGTGTGCGTACTGCTGCAATATTGTTAACGTGAGTCTTGTAAAACCTTCTTTTTACGTTTACTCTCGTGTTAAAAATCTGAATTCTTCTAGAGTTCCTGATCTTCTGGTCTACGCTCGTCGCGCTACCATCGATGGATCTGAGTCT
+
;A?D@CBBBBBBCCCCCFFCCCCBABABBBAA>@?>?8;;7;?BBBCAA@@CCAA<:C?BBBB@B?BBCAA00/@;=:?;>(///)4;?>:@@AA?ACC@CD::;BBDDACBBDBBBC?BBC@C@CCBBBBBC@BBBC@CCBEDBBBCA@@CBBAA=@@@?BB?B?AABBBBBBB>@;;;;.;9A;ABAAB2BCCEF@GBACCC<;;;4;;;;*;@ABCAC@DC@;;;A@@A?B?AAABBB=@@C>BBCBBBBB@@@BBBBBABA@BAAACBC?A@B@@@BA;;
@ATNG8:00120:02410
GATGGTAGCGCGACGAGCGTAGACCCAGAAGATCAGGAACTCTAGAAGAATTCAGATTTTTAACACGAGAGTAAACGTAAAAAGAAGGTTTTACAAGACTCACGTTAACAATATTGCAGCAGTACGCACACAATCGAAGCGCAGTAAGGATGGCTAGTGTAACTAGCAAGAATAACCACGAAAGCAAGAAAAAGAAGTACGCTATTAACTATTACGTACCTAGTCTCTTCCGAAACGAATGAGTACAGAGAGTACGATATGTCTACATCGATGGATCTGAGTCT
+
DCBB?BBDCBBBBBCCCCCGDD@@@=@CBACBCBBB@B?BBC@@AA>BD>B>BAA89888.9@DCCACBBBAA@<??@ABBB5BB>B5;;;.;CFBKABAICCCC?C?CCAEAA=A@;:;BCCCDCA@;=4929949>AA@<?>9;5<8;00+/;;;;;==555>;::5//(/93838;333(333,/8;;;+::6-.--4788>28688579<<600<:///===:B=?9773,3<<6@<;@??B@@@A@@@@@@@BBB=9==///;98=:;7:@@@>>8<79
@ATNG8:00126:02386
GATGGTAGAGTATCATGTGTATCTCCAGAAGATCAGGAACTCTAGAAGAATTCAGATTTTAACACGAGAGTAAACGTAAAAAGAAGGTTTTACAAGACTCACGTTAACAATATTGCAGCAGTACGCACACAATCGAAGCGCAGTAAGGATGGCTAGTGTAACTAGCAAGAATACCACGAAAGCAAGAAAAAGAAGTACGCTATTAACTATTAACGTACCTGTCTCTTCCGAAACGAATGAGTACACACTCTCATATGACACTACCATCGATGGATCTGAGTCT
+
<<<<8=;;6:6===>CCCCCA@=;;.9=?8>?:@:;6;;@@BBBBB@BC@C@CCC;::;-;<@ACBBBCCCCD=BBBBBBB0AB=A=ACC9BCC?AA@@@BC;;8:=AA?BBB@BAABBBDBBBCCB;;;@=A;;;?BBBCBBBC>B?B;;6;CCCDBBD@AAACCD@AA>BBC?AA??=5>??;?CECE3BB?BBBBBBBAA;?:?@@>;@;??CCC>BB@@@BB?B?BCC?BDC?AACCCCB@??999ABAABBCCCBBBBC@CCBBAAA>B@@@CBAA??
@ATNG8:00129:02415
GATGGTAGCAGACGTGACAGAGCGCCAGAAGATCAGGAACTCTAGAAGAATTCAGATTTTTAACACGAGAGTAAACGTAAAAAGAAGGTTTTACAAGACTCACGTTAACAATATTGCAGCAGTACGCACACAATCGAAGCGCAGTAAGGATGGCTAGTGTAACTAGCAAGAATACCACGAAAGCAAGAAAAAGAAGTACGCTATTAACTATTAACGTACCTGTCTCTTCCGAAACGAATGAGTACGAGAGTCAGAGCAGAGCTACCATCGATGGATCTGAGTCT
+
4A:<=BA@ADCCBBBFCFBAACGCD@BBB@CBC@@A@D@CCC99:B?BA<?;???@ABBB3B?BBECCABBBCC>BABBEDD5AB=@=BBC9BCCAHCCBCCC;:7;?BB@BCE@CCAABBBCCCCCCCCCC@BBBB@BBCBBBAA=B?BCC@CCAACCCC?ABBBBA?BC?BBB>AAAA@9>==9::999(:@@CBAACAAAA7:7;=@@;?<?ABBB@BBBBCBD?B?ABC>CCC?BABBBBCCBBAAABBBBBBBBBBACAA<AAAA@>B?BBBBBBBBBB
@ATNG8:00130:02382
GATGGTAGTATATCGCGTCGCTATCCAGAAGATCAGGAACTCTAGAAGAATTCAGATTTTTAACACGAGAGTAAACGTAAAAAGAAGGTTTTACAAGACTCACGTTAACAATATTGCAGCAGTACGCACACAATCGAAGCGCAGTAAGGATGGCTAGTGTAACTAGCAAGAATACCACGAAAGCAAGAAAAAGAAGTACGCTATTAACTATTAACGTACCTGTCTCTTCCGAAACGAATGAGTACGAGAGAGCACACGTGTCTACCATCGATGGATCTGAGTCT
+
/://+6>=A=>;A@BB>>>CA@@;=8;450555B>A=A>BBBCCBB@CC@B@BAA;;;;;);?BBBBAAAA@@@;@?@AA@A,AB<@<AAB7BDE@DBCCCCC@@>A@CB?B@@=@DBCCCDDCCCCCBBBB@CBBA@DABBBBBB?B?BBB?BBBBCCCD=AABCBB?CC@BBB499999,7<;887878(7?<C@AABC==>:?:>:::5959?B@@=@AAABBB?B<??A<@AB>@@BBAAAB@@=;000000@>><BC>>>?>:::>>=78555::////
@ATNG8:00131:02417
GATGGTAGCTATACGTATATCTATGTACTCATTCGTTTCGGAAGAGACAGGTACGTTAATAGTTAATAGCGTACTTCTTTTTCTTGCTTTCGTGGTATTCTTGCTAGTTACACTAGCCATCCTTACTGCGCTTCGATTGTGTGCGTACTGCTGCAATATTGTTAACGTGAGTCTTGTAAAACCTTCTTTTTACGTTTACTCTCGTGTTACAAATCTGAATTCTTCTAGAGTTCCTGATCTTCTGGATAGCGACGCGATATACTACCATCGATGGATCTGAGTCT
+
<=BB@CCBCCCBBBBCGGHCCCBBCCBBBHCC@CCCC=CD<@>ABBBBDB@CCBB@?C?CCCC?B?AAAAABBBB=@@A@A2@A>A999.9@@B?BCC@BB?A@ABBB@CDAABBA@087<8<:>A>=>>==:=BAA<A>>=:;;===>@A@>>><???<??;?;?>>?>>>;;5:;=<>6>=A=;;;;;+;@>>?8??>;;;==9838BBD3;;>;:3:8=>:???===A<><>B?>==6;;=;AAAAA>>>@@;;;@??:;;A;?>>=>>=5;;>=:;>///
@ATNG8:00132:02391
GATGGTAGTATATCGCGTCGCTATCCAGAAGATCAGGAACTCTAGAAGAATTCAGATTTTTAACACGAGAGTAAACGTAAAAAGAAGGTTTTACAAGACTCACGTTAACAATATTGCAGCAGTACGCACACAATCGAAGCGCAGTAAGGATGGCTAGTGTAACTAGCAAGAATACCACGAAAGCAAGAAAAAGAAGTACGCTATTAACTATTAACGTACCTGTCTCTTCCGAAACGAATGAGTACTGTATCTATGTGTGCGCTACCATCGATGGATCTGAGTCT
+
CD@@>B@BC?CBBBBCCBCICBBBD@DCC?CBBC@A?A@CCCDCCC@CC@C@CBB;;;;;);?BDBCBCCBBBB<A@@BBBB2BC?B@BDD<CCC@CBCBCCCCC@C@CD@C@@>ACAABCCGCCCCCCBBC?BB@A>@CCBCDBA<@=@AB?BCBBBCCB?BBBBBB@BB?BBB?CB???8?@@=AEFCC2BB?B999CA@@?=A;?>>C<B=A@BBB@CCDCBAC?C?CCA=CCC?AABCCBAAACBBBB@@@BBCBBBBB>><AAAAABC?BBBBBBBB>>
@ATNG8:00132:02409
GATGGTAGTGTGTCTCTGAGAGTAGTACTCATTCGTTTCGGAAGAGACAGGTACGTTAATAGTTAATAGCGTACTTCTTTTCTTGCTTTCGTGGTATTCTTGCTAGTTACACTAGCCATCCTTACTGCGCTTCTATTGTGTGCGTACTGCTGCAATATTGTTAACGTGAGTCTTGTAAAACCTTCTTTTTACGTTTACTCTCGTGTTAAAAATCTGAATTCTTCTAGAGTTCCTGATCTTCTGGATAGCGACGCGATATACTACCATCGATGGATCTGAGTCT
+
A<AB?BB@@AABCCCCCJGDDABBBCAABC<;5;BAA=BC?B?CBBBCBB>ACC;;:;@BB;;6;?DBCBCCCBA>;;;:.9?;?9;;,;?@=:?@A<@B7:;>=>@<BBCCDCCCAMA@?@@AAAABABCACDCC@CCCAB;;;CEEECCCBB>@@C>BB?B<@@AAA@CBC?CAAAA.;5;;:;;;;(:=>@@<BBCCCCC;;;4;9;:*:=>::6:2:B=BCG@@@B?B?BAAA@@>BAB@DCGDBBAAAABBBDECBBCC@C;;:A@B?B@@ACABA@:
@ATNG8:00138:02381
GATGGTAGTCTCAGATAGTCTATAGTACTCATTCGTTTCGGAAGAGACAGGTACGTTAATAGTTAATAGCGTACTTCTTTTTCTTGCTTTCGTGGTATTCTTGCTAGTTACACTAGCCATCCTTACTGCGCTTCGATTGTGTGCGTACTGCTGCAATATTGTTAACGTGAGTCTTGTAAAACCTTCTTTTTACGTTTACTCTCGTGTTAAAAATCTGAATTCTTCTAGAGTTCCTGATCTTCTGGGTCTCTCTCTCACGCACTACCATCGATGGATCTGAGTCT
+
:::6:><CB>CDCCCECCCCBDDBCCCCCBAB@BCCD>CC?C@CCCCCCD@BBCBB>A>A@BC@C?A@CCCCBBC?CDBBB3CC?CABC>DCBA?ACB=BB<;;;AAB?CCCDBCBCACCC?C@BCCCAAAD?BBCB?BHDCCCC@A@BB@@@BB?A@@?BB>A?B;;;CCCCCFBBBBB6;5;>;;<<;*;AABD=CBC=;<BBBC?CBBB3B@@AB?B@BB@BCBCB@@=@?BBBCCB?BCFF?CAAA@@@@AAAABCCCCCC@CCBCCEE@AAABCBBBBB
@ATNG8:00138:02396
GATGGTAGCTCACGTACGTCACACGTACTCATTCGTTTCGGAAGAGACAGGTACGTTAATAGTTAATAGCGTACTTCTTTTTCTTGCTTTCGTGGTATTCTTGCTAGTTACACTAGCCATCCTTACTGCGCTTCGATTGTGTGCGTACTGCTGCAATATTGTTAACGTGAGTCTTGTAAAACCTTCTTTTTACGTTTACTCTCGTGTTAAAAATCTGAATTCTTCTAGAGTTCCTGATCTTCTGGGTCTCTCTCTCACGCACTACCATCGATGGATCTGAGTCT
+
55;;:BBBBC>BBBBB?BBCCCAAACDEDCBB>BA??6AA;@=@BCCDCC@CDB@?<@>A@CC>A?@?BCBBDAB?::9:9.:A@CAAA=BDBB?BAC?BB598?BBC?BBBCBBAB?B>?:>:@D@@::995:?AA<???BA@????AA@@AAB:>>?<?E>D=@@A>>>>?A<??DDD5A<@;==<<<.=>AAA9@>>;;;==>>=@@@@*7///80707>058@>>;<5;5;=;@=?:=>>F:@A@A?>>>?@@@?<966779:9::D??<;;;AB@===:
@ATNG8:00139:02409
GATGGTAGACACGTGTGCTCTCTCGTACTCATTCGTTTCGGAAGAGACAGGTACGTTAATAGTTAATAGCGTACTTCTTTTTCTTAGCTTTCTGTGGTATTCTTGCTAGTTACACTAGCCATCCTTACTGCGCTTCGATTGTGTGCGTACTGCTGCAATATTGTTAACGTGAGTCTTGTAAAACCTTCTTTTTACGTTTACTCTCGTGTTAAAAATCTTGAATTCTTCTAGAGTTCCTGATCTTCTGGTATGACTAGTGTACTACTACCATCGATGGATCTGAGTCT
+
:BCB:BBBCBBBBBCCCCCDCCBBBAA@BBAA>A@@@;@@=@@CCCCBAA>A@BBD@C9:9BB?A?BABABBA@A;/////$/6(/----(--/::8;9@<@A;===?76/8;;;;:>A<@@A;>;>======A=?@?B<>>>@??>AAAAB??<7708;=8=C=F=;;;///=//(/5556'57:455555'/8444.2-----2356.3333'3./(.8284994<>>>@@@=A<ABA989///@9@==A???@>>>@?@@DAAAA<???AAAD<>>=>>@A>>?
@ATNG8:00145:02414
GATGGTAGGAGACACGTCGCACACGTACTCATTCGTTTCGGAAGAGACAGGTACGTTAATAGTTAATAGCGTACTTCTTTTTCTTGCTTTCGTGGTATTCTTGCTAGTTACACTAGCCATCCTTACTGCGCTTCGATTGTGTGCGTACTGCTGCAATATTGTTAACGTGAGTCTTGTAAAACCTTCTTTTTACGTTTACTCTCGTGTTAAAAATCTGAATTCTTCTAGGTTCCTGATCTTCTGGTGTCGTCTATCATGTACTACCATCGATGGATCTGAGTCT
+
;CC=:CBB?BBBBAAACCCCEABBB;;;DCBB?BBBB=BD?B@@@@CEBB@BB@@?>@>@@BB>A>BBBBBBB:@<?=>@@.737BBDC=BCEC@CBA=@@=><>BBB@AABCBB@@;@AA<A<>>><<667<A@@@:>>@:;;AAAAAA@>>>A<687>BB7:5:=;;;>?8816<>>?5@;?;?????/>>;;;3;=>?>BB@@@9<===.=>>>@;>:>?<>>=B=B=B7;<?====>>=;??B@@@@@?@?=<:99=;<=8<<><<=<;?@;;;>>AAA
@ATNG8:00148:02400
GATGGTAGAGAGAGCTCTCTCATCGTACTCATTCGTTTCGGAAGAGACAGGTACGTTAATTAGTTAATAGCGTACTTCTTTTTCTTAGCTTTCTGTGGTATTCTTGCTAGTTTACACTAGCCATCCTTACTGCGCTTCGATTGTGTGCGTACTGCTGCAATATTGTTAACGTGAGTCTTGTAAAACCTTCTTTTTACGTTTACTCTCTTGTTAAAAATCTGAATTTCTTCTAGAGTTCCTGACTTCTGGGCAGACTCTTCACGCGCCTACATCGATGGATCTGAGTCT
+
@;BB@B<;6C==@B?>666===>===>>>>;?4=99505A>C<BCCDB@@<@?<00)0*0)///)/47:;?@>>8?6::::9'37.33=<=6=;@<B>C?;5;=88755255'/53//...0555497===//...37333.55:;@>>>>>==<<::967666;;6<;==??><=@@7::ABB3>8=48////(/:;==-/.85535.37.7787+7999B<@@9>@9666///96706//-72--//(/55;999?6<<<=99;6;//-==777=7=<;>?;;;;;
@ATNG8:00148:02416
GATGGTAGTATATCGCGTCGCTATCCAGAAGATCAGGAACTCTAGAAGAATTCAGATTTTTAACACGAGAGTAAACGTAAAAAGAAGGTTTTACAAGACTCACGTTAACAATATTGCAGCAGTACGCACACAATCGAAGCGCAGTAAGGATGGCTAGTGTAACTAGCAAGAATACCACGAAAGCAAGAAAAAGAAGTACGCTATTAACTATTAACGTACCTGTCTCTTCTGAAACGAATGAGTACACATCGTCGTGTCGTGCTACCATCGATGGATCTGAGTCT
+
@BBB?BCBDCCCCCCCCECCCBBBB@CBB>A@@AAA?AACCBBBBB?AA<@<@@@@DEDD3C?CCCCCBBBBBB=BA@@@?@,?@<@?CCE;CCCACCICCBA;;657?:8=;:7;<<BCCECFCCCCCBBB?@AAA=A;;:@??A>B@EBB?BCDDBBBB@BBBCBB@BB@BBB@CCBBB;@8828ABBB3BB@CBAAB@@BD=C=@>==:=;==A@@=@AAAACB@C@@@H>BBB?BBBCBBBBBBCCBBBBBBDDBBBBA??;?AAAEBB?BB>>:=@@;:
@ATNG8:00149:02411
GATGGTAGGCACTGCGCACACATCCCAGAAGATCAGGAACTCTAGAAGAATTCAGATTTTTAACACGAGAGTAAACGTAAAAAGAAGGTTTTACAAGACTCACGTTAACAATATTGCAGCAGTACGCACACAATCGAAGCGCAGTAAGGATGGCTAGTGTAACTAGTAAGAATACCGCGAAAGCAAGAAAAAGAAGTACGCTATTAACTATTAACGTACCTGTCTCTTCCGAAACGAATGAGTACACACTCTCATATGACACTACCATCGATGGATCTGAGTCT
+
=<B<;CCC@BBBBBBBBBCCDCCCC>CCC?CCDCBC?BACCDAAAE@CC?B@BCAACABC3A?CAA@BDBC99858@BCEED5DCAC?ABA;BCCIFCBBBCDBB?B?BB>AAB?AAAAAAGGCDCDCCBBB?B@@@>@??CABAA>B@CBB@BAA@@000?G@@B@?=?D?BBB8B=BBB=A@@=ABCBB3BB?DAA>AAA@@<?;>>??;?<@?BBC@CCAAABB?B?BCC>CBB?BBCBBBCDCC@??CA==@@B@??BCAB>ADBBBBB?BBAAAAA@>?
@ATNG8:00102:02435
GATGGTAGAGTACAGTGTAGTAGACCAGAAGATCAGGAACTCTAGAAGAATTCAGATTTTTAACACGAGAGTAAACGTAAAAAGAAGGTTTTACAAGACTCACGTTAACAATATTGCAGCAGTACGCACACAATCGAAGCGCAGTAAGGATGGCTAGTGTAACTAGCAAGAAATACCACGAAAAGCAAGAAAAAGAAGTACGCTATTAACTATTAACGTACCTGTCTCTTCCGAAACGAATGAGTACTACTCTCAGAGACACACTACCATCGATGGATCTGAGTCT
+
44447<;>@??;;AA@@B:9;CGC@<@BB:A=====0505:::==>9==8=8=??AAAAA2C?DBA@??@<733(3799999(55.5.555&5>>:@>>===>5949;?@?CAB????:@=BDCECD@@@A@=@?;;7??AAABCB?B@A;;70<00000=:@AD?:93333(333,377777+7786;;<==+==8:::7666662626;8848588<:8585433;>9?<;<<4<884887888///66689;;/////5666550599=88<8===;/-----
@ATNG8:00105:02458
GATGGTAGTGTCAGTGCGCGTCGTCCAGAAGATCAGGAACTCTAGAAGAATTCAGATTTTTAACACGAGAGTAAACGTAAAAAGAAGGTTTTACAAGACTCACGTTAACAATATTGCAGCAGTACGCACACAATCGAAGCGCAGTAAGGATGGCTAGTGTAACTAGCAAGAATACCACGAAAGCAAGAAAAAGAAGTACGCTACTTAACTATTAACGTACCTGTCTCTTCCGAAACGAATGAGTACTACTCTCAGAGACACACTACCATCGATGGATCTGAGTCT
+
:844.4::999:9595599;;;>==85;9>;:900@:<-00=99;>9A?::433333889'86;:::3443;;=344/::::(//)/6:;</<<>:>><;@B=@@=@;@A<@@@?CDAABCBBAA@@@@ABB@CCDD>A@@?@<=>:?9;;;49===?;9=4=9:?8718>8=>>;?>>?<*777/7<A?A/@@<@98679.....3/...616495;;;5:<::>??1717<;5;;868333:=>?BBCBCA=<////88867882668855>=<858<43388
@ATNG8:00105:02465
GATGGTAGTATATCGCGTCGCTATCCAGAAGATCAGGAACTCTAGAAGAATTCAGATTTTTAACACGAGAGTAAACGTAAAAAGAAGGTTTTACAAGACTCACGTTAACAATATTGCAGCAGTACGCACACAATCGAAGCGCAGTAAGGATGGCTAGTGTAACTAGCAAGAATACCACGAAAGCAAGAAAAAAGAAGTACGCTATTAACTATTAACGTACCTGTCTCTTCCGAAACGAATGAGTACTATAGACTATCTGAGACTACCATCGATGGATCTGAGTCT
+
44::7;;;?@===>>>>=@<<955;8<<><@@@ABB?B>BBBBCBD?DCAC@CCDBBCBB2B?AA@@@BACABA;@B;;;;;*;D>C5;;;.;AB?BAAABBBCBAF@CB?BBC?BDDDCBBCCCBBBBBCB?@;;;@BBBBA@??;A<@?@=@@@ACCCC@CCCBBB?CC@????A@AAA9><<8999999%0:5:0/0?;>>A36559?<0868>BBD?AAAAABC@C>ABB=BBB?CCBBBBCCCBBBDAAA>ABBB?@>AAA>AABBCDC?BBBCB??=>>
@ATNG8:00106:02422
GATGGTAGTGTCAGTGCGCGTCGTCCAGAAGATCAGGAACTCTAGAAGAATTCAGATTTTTAACACGAGAGTAAACGTAAAAAGAAGGTTTTACAAGACTCACGTTAACAATATTGCAGCAGTACGCACACAATCGAAGCGCAGTAAGGATGGCTAGTGTAACTAGCAAGAATACCACGAAAGCAAGAAAAAGATGTACGCTATTAACTATTAATGTACCTGTCTCTTCCGAAACGAATGAGTACTATAGACTATCTGAGACTACCATCGATGGATCTGAGTCT
+
5BCE@CCDEBBB@AAACGCCCDDBB@BCB@CCBB@@=@=ABDCCCC?CC?C@A@?87778)8=CDDABBCBAA?8>@;;;;;*;C>C?BBB<BCCAGCCFBBA996;=AA?CBC?BCC@@ACCIFCCBCCCC?BBCC@BBBBDD>?<@?B@@>@CBBBBBC@BBBBBB?BB=AAA>@@@@@8@@@<>@@@?.@AAB>?AAEEBB@B?AAAA>A?AAABB?BCBBBCC<?<?AA9ABB?BBBBBBBBBBCCC???@BBBBBBAAAB?BCBA??B@CAAABAA@BB
@ATNG8:00108:02422
GATGGTAGCGCATATCAGCGCAGCCCAGAAGATCAGGAACTCTAGAAGAATTCAGATTTTTAACACGAGAGTAAACGTAAAAAGAAGGTTTTACAAGACTCACGTTAACAATATTGCAGCAGTACGCACACAATCGAAGCGCAGTAAGGATGGCTAGTGTAACTAGCAAGAATACCACGAAAGCAAGAAAAAGAAGTACGCTATTAACTATTAGCGTACCTGTCTCTTCCGAAACGAATGAGTACGTGTGCGACGTGTCTCCTACCATCGATGGATCTGAGTCT
+
CD@@>B;66BECCCCCCBCBBCBBB=BCCACCCCDE@B@BCCAAAC@BB?B?CABBCCCC3C?CCCECCCCCCC=AC99999*:C?C@CCC<CDCACCCCDFD998;@CC@BAB@BBBCCBCCCCBBCCDCC?EDCC?BBBCBCAA>A@CBB?BCDCBBCC@BBBBBB@CB?BBB<??BBA:@><899999(9A<CAAABBBBA>A>@A@A?B@BBBBB?BD>>>AA=A9?@A9>6758@@AA>>>??A>>>BAAAAA==?<AAA<A@>?>AA9>=>>>>>;;;
@ATNG8:00110:02428
GATGGTAGTATAGAGCTCTACATAGTACTCATTCGTTTCGGAAGAGACAGGTACGTTAATAGTTAATAGCGTACTTCTTTTTCTTGCTTTCGTGGTATTCTTGCTAGTTACACTAGCCATCCTTACTGCGCTTCGATTGTGTGCGTACTGCTGCAATATTGTTAACGTGAGTCTTGTAAAACCTTCTTTTTACGTTTACTCTCGTGTTAAAAATCTGAATTCTTCTAGAGTTCCTGATCTTCTGGATACACTCATGTGCACCTACCATCGATGGATCTGAGTCT
+
4@DB@CBBBCCBCBCCCCCCCCCDCBBCCCBC@CBCB=BB@D?CCABABB>BBBBB?B?AABC>B?BACCCCA=A6AAACC1BA>BBED:@BBB>BAB?CC;879FCC@A?@@@A>>9>?A;A=AA@@?::::AAAA;@?@>>>>@BBBBBA>>>=???;AB=B<A???AABAA<?>>CB5B<@;=9888*8:999*//6///<?@@=AAAA/ABB??;?=AA=AABBB??;?<@BBB??=?>><>AA@@===B@@@@@@@7;;A>@>>>A@?<?A=<<@@>AA
@ATNG8:00116:02431
GATGGTAGGAGACACGTCGCACACGTACTCATTCGTTTCGGAAGAGACAGGTACGTTAATAGTTAATAGCGTACTTCTTTTTCTTGCTTTCGTGGTATTCTTGCTAGTTACACTAGCCATCCTTACTGCGCTTCGATTGTGTGCGTACTGCTGCAATATTGTTAACGTGAGTCTTGTAAAACCTTCTTTTTACGTTTACTCTCGTGTTAAAAATCTGAATTCTTCTAGAGTCCTGATCTTCTGGTGTCTGATCTGTATCACTACCATCGATGGATCTGAGTCT
+
BBBB@DBB?BCCCCCCCCCCCABBCDCCCCAA?ACCF>CC?C?CBBBDDDACBBAA>A@CDDC@C@BBBBCDC@A6AD=C=1BB?BBDD>CCAA=ABB>BC698?EEE?AABBBBDC9?>A;@;@AA??>8868A>>:==?>;>=AAAAA@:::@;9:;:=A=B;>>@AAAB@@<>>A@@3>:>988888(8=>>>7>888?????>5;;::+9;==B<@=@B;>>??BB@@=>?>B>>;>??<@@>>>@@@>>>AAAC@@@>>;>AAAA>>9<<<<<@@>A>
@ATNG8:00117:02432
GATGGTAGTATCTGTCTACGAGACGCCAGAAGATCAGGAACTCTAGAAGAATTCAGATTTTTAACATCGAGAGTAAACGTAAAAAAGAAGGTTTTACAAGACTCACGTTAACAATATTGCAGCAGTACGCACACAATCGAAGCGCAGTAAGGATGGCTAGTGTAACTAGCAAGAATACCACGAAAGCAAGAAAAAGAAGTACGCTATTAACTATTAACGTACCTGTCTCTTCCGAAACGAATGAGTACTACTCTCAGAGACACACTACCATCGATAGGCATCTGAGTCT
+
8ABB@BB;6555<556;;99;;5555.554.499::<9>9>BB9;8C?CA;?878733333$317333;33333382:877;;;;%//(/(///&/6738:;;888..(..362535/5555>?>CBBBDDCCCB>CBBB>BBCCBBBB>B@CBB?BBBCAAAB?CA@@CC?CC@BBB=@@?<;5=<<8=CBAA/AA=B;::A@@@A;@<@@@@:>:>AEGC@DCCBBDB=?<???9??@<?AAA@A??9:9::?<;;;;77387732,28897522+2222222879;
@ATNG8:00124:02424
GATGGTAGGACGAGCGTCTGAGAGGTACTCATTCGTTTCGGAAGAGACAGGTACGTTAATAGTTAATAGCGTACTTCTTTTTCTTGCTTTCGTGGTATTCTTGCTAGTTACACTAGCCATCCTTACTGCGCTTCGATTGTGTGCGTACTGCTGCAATATTGTTAACGTGAGTCTTGTAAAACCTTCTTTTTACGTTTACTCTCGTGTTAAAAATTTGAATTCTTCTAGAGTTCCTGATCTTCTGGATATGAGTGACTCGTGCTACCATCGATGGATCTGAGTCT
+
5@;;8BBB@BBBCC?A@@ABBBAA=AC:;;CCACCCC>CD?B@BCCCCCC@CBCCJ@C?BBCC;;;<FDGGCCCC?BBMDD3;;7;BCC=CBCC@BCCBDC;;;BDCDACCFCBBBD@BBB?B?BBBBAA@E@CCCC;;;CFCBBBCBBBCBCAC?BCC?CB@C@C@AABCBCC?B;;;;.;=A=<;<<<*;BBCD>DCBBBBAAAB>ACCC.;;0;@<@>BB?;;;A@AA>@;??@BBB@AAAAFDCCDCDD@@@AAA:;:BAA??9::CBB?BAAABAAA??
@ATNG8:00124:02456
GATTAGACATATCGTACTCTCTGTACTCATTCGTTTCGGAAGATACAGGTACGTTAATAGTTAATAGCGTACTTCTTTTTCTTGCTTTCGTTATTCTTGCTAGTTACACTAGCCATCCTTACTGCGCTTCGATTGTGTGCGTACTGCTGCAATATTGTTAACGTGAGTCTTGTAAAACCTTCTTTTTACGTTTACTCTCGTGTTAAAAATCTGAATTCTTCTAGAGTTCCTGATCTTCTGGTGAGATATGCATGATGCTACCATCGATGGATCTGAGTCT
+
@=@9BBBBBCCCCCBBBCCBCBCCCBCDBB?BBCE?CC@EAD@@?@AA>ABBBC@C@BBBB?A?A?>???A?C??????.>?;A?;;0:@A<A@<AA47:8@?C@AAB@CABB?B==:==@A@@@@@><>>??;<>@@@@=>=AAAAA::::>>>:>?:=:=@@??@?==57:::9*7195:<888*999>=099555999>>2>>=<.:=;?@2:39A:=?@;;:A<A7;;==;;178>9>>?>>887>>=;;;>>>=;:5;;=>??@<>>>@@@@@??
@ATNG8:00129:02440
GATGGTAGAGTACAGTGTAGTAGACCAGAAGATCAGGAACTCTAGAAGAATTCAGATTTTTAACACGAGAGTAAACGTAAAAAGAAGGTTTACAAGACTCACGTTAACAATATTGCAGCAGTACGCACACAATCGAAGCGCAGTAAGGATGGCTAGTGTAACTAGCAAGAATACCACGAAAGCAAGAAAAAGAAGTACGCTATTAACTATTAACGTACCTGTCTCTTCCGAAACGAATGAGTACATAGATATACGTATAGCTACCATCGATGGATCTGAGTCT
+
@:BB<CCEDCCCBBDBCCBAACCBC@BBB?BCCC<<6;=@ABBBBB@BB?B>A@<99999(:<BC???B@@999,9@;;;;;$95.5.55)555.5;;?AC@AB8;7;@<??@=@ACA;=;CFHCCBBB;;7;B@@<@@BBB@AA6;5;;<5;@?@AB@A=AAAA@A>??<?AA>B=@@@7=00,0===@0;;=???;???AA<?;???B<B>C>BAA>A@@:::A?B@CCE>C??9?@@999?>?AAABB?;;>?AAAA>>==:;;;D=;;7;??>>?>@@A
@ATNG8:00135:02429
GATGGTAGCGAGCGAGTGTGTATACCAGAAGATCAGGAACTCTAGAAGAATTCAGATTTTTAACACGAGAGTAAACGTAAAAAGAAGGTTTTACAAGACTCACGTTAACAATATTGCAGCAGTACGCACACAATCGAAGCGCAGTAAGGATGGCTAGTGTAACTAGCAAGAATACCACGAAAGCAAGAAAAAGAAGTACGCTATTAACTATTAACGTACCTGTCTCTTCCGAAACGAATAGTACGAGAGTCAGAGCAGAGCTACCATCGTTCTCCTTAAGTCT
+
<==B:BBBBCCA@@CDDD@@@BCCD?DDC?AAACBB=@=@CCCCCC<AA??>BBFBBAAB2B?CCCCECCCBBB8@?9:;:;*;C=A<BAA9ACEAGBBBCDD999;?DC@FCE?AABBBACCCCBBBBCCCADCCC@CBCCCCBB?B@BAA>BBCCCCCC@C@@BCC@CC?AAB>?A987*:==:?CFDD3CC?BAAABBCCC>A>ABBC?A??ADCCACCCBBCC?B@BBE@DBB?BBBBBCCCD@@@ABAA@CACAAACBC>C?@?D?BBC=A=@=B===
@ATNG8:00136:02428
GATGGTAGCTCTGCTCTGACTCTCGTACTCATTCGTTTCGGAAGAGACAGGTACGTTAATAGTTAATAGCGTACTTCTTTTTCTTGCTTTCGTGGTATTCTTGCTAGTTACACTAGCCATCCTTACTGCGCTTCGATTGTGTGCGTACTGCTGCAATATTGTTAACGTGAGTCTTGTAAAACCTTCTTTTTACGTTTACTCTCGTGTTAAAAATCTGAATTCTTCTAGAGTTCCTGATCTTCTGGTGTCTGATCGTATCACTACCATCGATGGATCTGAGTCT
+
5C@@;@BBBCCCBBBBCCCCCCBBDBCCCBA@=@?@@>BDAD?DDCCDDD@CCCCB?B@DBB@@G>CBDDCCCBB?BCCCC1CB?B?@@:?B@C@CCDACB:;;@CDD@CCDDBBBC@BCB?C?CCCCBBBB?CCDD?CCCBBBBBCCCCCBAAA@DBA=AD@D?AABCBCECCBCBBBB9A>B;::::9*:CBCF>CCCCCCCBBC@CECC5CBBBC?C?BC@CCCCAAA?C@CCBBBC@DBC@CCBBBBDCCBCCBCCCCCC@CCBBBBB@CAACCCCA?A
@ATNG8:00136:02468
GATGGTAGTACATGATAGACGACACCAGAAGATCAGGAACTCTAGAAGAATTACAGATTTTTAACACGAGAGTAAACGTAAAAAGAAGGTTTTACAAGACTCACGTTAACAATATTGCAGCAGTACGCACACAATCGAAGCGCAGTAAGGATGGCTAGTGTAACTAGCAAGAATACCACGAAAGCAGAAAAAGAAGTACGCTATTAACTATTAACGTACCTGTCTCTTCCGAAACGAATGAGTACAGAGAGTACGATATGTCTACCATCGATGGATCTGAGTCT
+
8://)//444:;;<BAA@A@95559499947::///)/27:;=>BA?@@,0+000/44444$45:89:===<BBG>B:;;FDE5BB@C>AA?.;;;49999:::BA;@;??8><>6:=:;=CBBB@@@BBAAAABBBB@CBBBCA@@?B?BCCAFCCBBCDDABBBB@@=?B?B@@>@==??8>///999=+9=7??A@B???C;?;=?@=5;5;=B;;9;AA@AAB<@=@AA;@@@6;:?AAABBABBA???CCCBBB@A@@00*0000@??9?BBAA???==
@ATNG8:00139:02421
GATGGTAGCACGAGTCACTCATATCCAGAAGATCAGGAACTCTAGAAGAATTCAGATTTTTAACACGAGAGTAAACGTAAAAAGAAGGTTTTACAAGACTCACGTTAACAATATTGCAGCAGTACGCACACAATCGAAGCGCAGTAAGGATGGCTAGTGTAACTAGCAAGAATACCACGAAAGCAAGAAAAAGAAGTACGCTATTAACTATTAACTTACCTGTCTCTTCCGAAACGAATGAGTACGTGTGCGACGTGTCTCCTACCATCGATGGATCTGAGTCT
+
5CCB@CCCCC@@;DKBCBCCBDBBD@CCB?DDDDCC>C=BBCCCCC@CC>A@ACCAAAAA2A?CCBBBBBC??>6;<9;;;;*;C=A5;;;.;BB@FDICHEEA?<@?AB>CBB?BC@@@BCCHCECCCCCC?BBBB@BBBBCDBA>B@DBB?ACCCCCCB=AABCCA=@@?ABB>??@@@8@@@;>@@@@2@B?BA@ACAAAB8:7;???6;7;A;??<?A>>>AB<A<AAA:BAA<>>>AA@@@@@?>>>>>>@@A>>><?>><>>;>A@><>>@>AAAA?A
@ATNG8:00147:02439
GATGGTAGTATCTGCACACTCTGTCCAGAAGATCAGGAACTCTAGAAGAATTCAGATTTTTAACACGAGAGTAAACGTAAAAAGAAGGTTTTACAAGACTCACGTTAACAATATTGCAGCAGTACGCACACAATCGAAGCGCAGTAAGGATGGCTAGTGTAACTAGCAAGAATACCACGAAAGCAAGAAAAAGAAGTACGCTATTAACTATTAACGTACCTGTCTCTTCCGAAACGAATGAGTACTACTCTCAGAGACACACTACCATCGATGGATCTGAGTCT
+
:ABD>?@CC<BBBBBCCCCBCBBBB>BCB@BBCC@?>@@BABABEE?AA?A@C@A99999.:>BBBCBA@@>>?5:9<A@AA0@A=A5;;;-:AB@BCFCDCCCB>A@;;8;BB>BBBCDCEECICCBBBDD?@@;;7<CBCDBAA=A?B;<7;BBACBBB?AAA??@?CC?BBB<??AAA9A995:BDCD3CB?B???BB====B<ABBB5838CCAA>ADAAACC>A=@?A;ABB?BBCCBBCFBAAABBBA@????AA=>??;>?=>>8:59=?;=>???=
@ATNG8:00148:02456
GATGGTAGTACATGATAGACGACACCAGAGATCAGGAACTCTAGAAGAATTCAGATTTTTAACACGAGAGTAAACGTAAAAAGAAGGTTTTACAAGACTCACGTTAACAATATTGCAGCAGTACGCACACAATCGAAGCGCAGTAAGGATGGCTAGTGTAACTAGCAAGAATACCACGAAAGCAAGAAAAAGAAGTACGCTATTAACTATTAACGTACCTGTCTCTTCCGAAACGAATGAGTACGAGAGTCAGAGCAGAGCTACCATCGATGGATCTGAGTCT
+
CD>>;=======?696<<<=;96=B9==>@:69BB?B?BBABAAA>@A<?9>?A;;;;;*5<A@@ACABBCCC=CCBBBBB1BB@C@BMJ;CCC?CCCCDCB@@6;7;A?BCB@???CCCC<<;DCMLBBD@CCBB?B@AABCCB@HF;<<@CBBBBCCDABBBCCB?CD@:::6:::AA;B??;?BCCC3@A;9877A@@AC<?<>A??9><>@DCCADCAAABC@D@CBD>ABB8:;B???ECC???BCCCBBBAAABBBBB?BCCBB>@=@AB@@AABBD
@ATNG8:00102:02519
GATGCACGACACGACGATGTGTACTCATTCGTTTCGGAAGAGACAGGTACGTTAATAGTTAATAGCGTACTTCTTTTTCTTGCTTTCGTGGTATTCTTGCTAGTTACACTAGCCATCCTTACTGCGCTTCGATTGTGTGCGTACTGCTGCAATATTGTTAACGTGAGTCTTGTAAAACCTTCTTTTTACGTTTACTCTCGTGTTAAAAATCTGAATTCTCTAGAGTTCCTGATCTTCTGGACGACGCGCACTGACACTACCATCGATGGATCTTGAGTCT
+
<>=566=555<<;;;AAAABIBBBC;;;:@BBE=CC@C@BCBCA@A@BBBCB?B<?;?C:>:===B==<<<9<<??>+@?5>==:2:???=ABA>AB>999CAA599A@AA??;<@?;@<>@@@????;>>:;5:;;;AA???>>>>668;5;;;<AA=A<>>===>>;:475555)25C;AACCD.;;?>>1:78877:::=7<;<9)7>;;;3;3///999:78272789>=A7777378///977///55;6::;;=8=>??CAA<A@;;6;@????
@ATNG8:00107:02511
GATGGTAGATATATGCACGCTCTACCAGAAGATCAGGAACTCTAGAAGAATTCAGATTTTTAACACGAGAGTAAACGTAAAAAGAAGGTTTTACAAGACTCACGTTAACAATATTGCAGCAGTACGCACACAATCGAAAGCGCAGTAAGGATGGCTAGTGTAACTAGCAAGAATACCACGAAAGCAAGAAAAAGAAGTACGCTATTAAACTATTAACGTACCTGTCTCTTCCGAAACGAATGAGTACTATAGACTATCTGAGACTACCATCGATGGATCTGAGTCT
+
>>?>:CCDBA@;59;9?@?@BAB;;8;@@?AAA;955:5:>=?===900+0+00;88899)618:;774;A@@@9=;:4444$4:5:.555&5;;6;66655555.5.4:5<<A<ABC@@ACB@AAA0//97279444)498888892727//)/977;/557>:::9=74/*/88(//996399<898989(7>6=:::?::;9)//(/8/-)-29-.-8479:88::-304:?4<<=8<A?:?::>?::::;9:8>99:::::;;7:99;88:8<:98833333
@ATNG8:00113:02490
GATGGTAGATATATGCACGCTCTACCAGAAGATCAGGAACTCTAGAAGAATTCAGATTTTTAACACGAGAGTAAACGTAAAAAGAAGGTTTTACAAGACTCACGTTAACAATATTGCAGCAGTACGCACACAATCGAAGCGCATTAAGGATGGCTAGTGTAACTAGCAAGAATACCACGAAAGCAAGAAAAAGAAGTACGCTATTAACTATTAACGTACCTGTCTCTTCCGAAACGAATGAGTACACATCGTCGTGTCGTGCTACCATCGATGGATCTGAGTCT
+
<CBB9BB=BCCBCBBBGDDCBACCC@CBD@CBA9:;?C?BBBCBAC>A@5969<=<<???.??CBBBCCCBBCA9?@;:;;;*;B>B<@@@8@CC@DJDCCCCCB@C?CD@DCC?BBCBBBCFBBBCCCDBC@CCBB@BBBBBC?B@C@DBB@@A@BBBCE?BBBCBA?AB?ABB?@CBBB9@@@<;;;<=.?@=BBBCCAAAC?B@CCBB?B?BBBBB?B???BCB?B?BBB>BCE@CCBBAABBAACCCDCCAA@CBBBBBCC?BBDBBCC@D:;:BBBBBC
@ATNG8:00116:02486
GATGGTAGTATCTGCACACTCTGTCCAGAAGATCAGGAACTCTAGAAGAATTCAGATTTTTAACACGAGAGTAAACGTAAAAAGAAGGTTTTACAAGACTCACGTTAACAATATTGCAGCAGTACGCACACAATCGAAGCGCAGTAAGGATGGCTAGTGTAACTAGCAAGTACCACGAAAGCAAGAAAAAGAAGTACGCTATTAACTATTAACGTACCTGTCTCTTCCGAAACGAATGAGTACTATAGACTATCTGAGACTACCATCGATGGATCTGAGTCT
+
5;=B:BB=@<<BCCCBCC??>>>BB@AA@@CBBBBD?C@CCCCCCC?BB?C@BBBBBBBB3A?AAAAABBBBBD>BBDBBAA2@@=@@DEE;CCE?AACCCCE@@=@@BB?BCE@CBBBCBBBCBBBCCCCC?C@;;7<AAAABBC@CACBB>BBCBABBC?BBCBCB?BBBB?BBBBC<@>>999998(9:3:@A?>>@?;8;6;>AA>B=@@CBB?BBBBBBA:>:=AA9;???A???BBBBBBECCB@@@@@>@>@@>AD=A@?@BBB?B?;;;>;;??
@ATNG8:00116:02499
GATGGTAGTGTCATATGAGAGTGTGTACTCATTCGTTTCGGAAGAGACAGGTACGTTAATAGTTAATAGCGTACTTCTTTTTCTTGCTTTCGTGGTATTCTTGCTAGTTACACTAGCCATCCTTACTGCGCTTCGATTGTGTGCGTACTGCTGCAATATTGTTAACGTGAGTCTTGTAAAACCTTCTTTTTACGTTTACTCTCGTGTTAAAAATCTGAATTCTTCTAGAGTTCCTGATCTTCTGGATAGCGACGCGATATACTACCATTGATGGATCTGAGTCT
+
BCBD?CBBBBBCDBBCCEECDCCCBBBAAA;:7;CCC>BD@D?BCCCCEDAC>?=B:B;CCCF?B?BCECCCBBB@BBBBB1BB?BCCC=CCBB?BCE?BB?;<;BBBGIBABCDCEACBB?B???AAEBBB>BCGEBBBBBBBBCCCCCBBBBB>B@@<@B?B?BBBBCDCBB>@;;;;.;@C<;;;;;*;@ABC>BCBBDDCCBB5<<;;*<;;;C?B@CCADCCBCA@?@?BAABAB=A@B?BBBCCCBCBCCCBCCCDBBB@CC@CCBB@CBCCCCCCCC
@ATNG8:00119:02485
GATGGTAGATACTCGCTGATACACCCAGAAGATCAGGAACTCTAGAAGAATTCAGATTTTTAACACGAGAGTAAACGTAAAAAGAAGGTTTTACAAGACTCACGTTAACAATATTGCAGCAGTACGCACACAATCGAAGCGCAGTAAGGATGGCTAGTGTAACTAGCAAGAATACCACGAAAGCAAGAAAAAGAAGTACGCTATTAACTATTAACGTACCTGTCTCTTCCGAAACGAATGAGTACGAGATAGCACACGTGTCTACCATCGATGGATCTGAGTCT
+
5DDD@CBCBBCDDCCCCCCCCCCDD<BBB@CCBBCB?B?BBBBBBC@CC?B?BCCBBBBB3B?BBCCCCCAAAD>CBBCCBB5BC@C@BBB<BCC@CBBBCCCBB@C@BB?BAB>BBCDBBBDCCCDCCBCC@CBBB@BAAA@AAB>C@AAA@DDCC@@@C@BBBBAA?BB=AA@9??===5<<<8<>>>@.@@<AA???BBAA<A7;;AA1819=@@@ACCAAABB?C??@@<?BA?BBBAAAFFBAABBCCBBBBBBBBB@B@<A;<;A??<?@@@AA?>::
@ATNG8:00120:02494
GATGGTAGCTATACGTATATCTATGACTTATTCGTTTCGGAAGAGACAGGTACGTTAATAGTTAATAGCGTACTTCTTTTTCTTGCTTTCGTGGTATTCTTGCTAGTTACACTAGCCATCCTTACTGCGCTTCGATTGTGTGCGTACTGCTGCAATATTGTTAACGTGAGTCTTGTAAAACCTTCTTTTTACGTTTAACTCTCGTGTTAAAATCTTGAATTCTTCTAGAGTTCCTGATCTTCTGGTAGAGCGTGCATATATCTACACTCGATGGATCTGAGTCT
+
<ACB?BB999<@@@BCBCECCCCBBBBB?BB?@@AD=CC?A?AC@@AAA?BBAAA?D9;9CC@C@DGHBAAAAA=;;;;;);?<>89924==>9<AC>@A69:9?=?9888<<<B=>BBF>A>A@@>>000=@A==9A@@@>::;;;==;;;;6/6//)/7/5.3:@552869.22;8<2<5=:@;;;;,//779(-(-6---37:<5666-6//(/8/5099;A>>=>>A:>;;;:>=>6:;;;??@>>??;;;;??;:69=----,,,6-/(/669=>A;;:
@ATNG8:00121:02488
GATGGTAGGTGCACATGAGTGTATCCAGAAGATCAGGAACTCTAGAAGAATTCAGATTTTTAACACGAGAGTAAACGTAAAAAGAAGGTTTTACAAGACTCACGTTAACAATATTGCAGCAGTACGCACACAATCGAGCGCAGTAAGGGTGGCTAGTGTAACTAGCAAGAATACCACGAAAGCAAGAAAAAGAAGTACGCTATTAACTATTAACGTACCTGTCTCTTCCGAAACGAATGAGTACGAGAGTCAGAGCAGAGCTACCATCGATGGATCTGAGTCT
+
;BCB>BBB?CBBBBBBBBBBCCCCC?BAB@BBCCBB@B?BBBCCCC@CD@B@BBB@@@@@0@=AB@AACCCAAA;ACCBBBB0BC?B@BII:BA@=@@BDCAC;;9:?BB@CBB@AAAGFBBBEFBBBCCCB@BBBBB9::CCCC@DD;;;9;@DDHCCC@CAAABB?AA>AAA>ADCCC=BAB?99999(9@>ABBCBCCCC@B@CBCB@C@B@@@C@CBBBACC?CACCC:@::79@AABDCBBAABBDCBBBBBBBBAABC>B788BBB?BCBBBAA>>>
@ATNG8:00134:02513
GATGGTAGCGCGACGAGCGTAGACCCAGAAGATCAGGTACTCTAGAAGAATTCAGATTTTTAACACGAGAGTAAACGTAAAAAGAAGGTTTTACAAGACTCACGTTAACAATATTGCAGCAGTACGCACACAATCGAAGCGCAGTAAGGATGGCTAGTGTAACTAGCAAGAATACCACGAAAGCAAGAAAAAGAAGTACGCTATTAACTATTAACGTACCTGTCTCTTCCGAAACGAATGAGTACTATAGACTATCTGAGACTACCATCGTTCTCCTTAAGTCT
+
BDBB?BA@ABB@@ABBBCCCCB;;;0999:;?BBBB@CCCBAAA??<?A=?=ABBDDDDE2D?CCCBAAABBBB;A@@AAA@0AB?B?CCC:CAA=A;;;CBB@@<@?@@>@BB@BAA@ACCCCCCCCCCAB@A@@@@CBBBBCCC?B@C::;;CCBCCBA>@@@CBB@BB@BBB<@?BBB;B>><>EEDD3AA?AAA?@?BCC=A>>@@@<A<@@BBB?BB@@@CC?B?BCB<A??<??CABBCBBAAA@BAAABABAA???BB>BBA>?;@??9?=A?CCAA
@ATNG8:00134:02514
GATGGTAGAGTACAGTGTAGTAGACCAGAAGATCAGGAACTCTAGAAGAATTCAGATTTTTAACACGAGAGTAAACGTAAAAAGAAGGTTTTACAAGACTCACGTTAACAATATTGCAGCAGTACGCACACAATCGAAGCGCAGTAAGGATGGCTAGTGTAACTAGCAAGAATACCACGAAAGCAAGAAAAAGAAGTACGCTATTAACTATTAACGTACCTGTCTCTTCCGAAACGAATGAGTACACATCGTCGTGTCGTGCTACCATCGATGGATCTGAGTCT
+
BABC>??BCBBBBCCCCCCBBBCBB?BCC@CCAA??>??BBCCBBC>AA?B@BB@@@AAA3@?BBBBBA?A999+9??@AA@1@F@M?CCC<CDC?AABBBDCBB?B@BB@BCC?BBBBBCCCCCCCCCBBB?BBCC<?@CCCCAC?C@CBB@BCCBBCBB?BBCBBC?CD?CBC?BBCBC>A??<?ECDC3CC?A@A@CC@@@8=8>BBD;@<A@C@@=@CBBBBB?B?BBC>CCC<@@BBBBBCDBBCBBCBBABBBBAABBB?BBBBBBC@CAAAAAAAA?
@ATNG8:00139:02475
GATGGTAGCATCATGCATATCTCACCAGAAGATCAGGAACTCTAGAAGAATTCAGATTTTTAACACGAGAGTAAACGTAAAAAGAAGGTTTTACAAGACTCACGTTAACAATATTCAGCAGTACGCACACAATCGAAGCGCAGTAAGGATGGCTGTGTAACTAGCAAGAATACCACGAAAGCAAGAAAAAGAAGTACGCTATTAACTATTAACGTACCTGTCTCTTCCGAAACGAATGAGTACTGCGTCTCACTCTCGCCTACCATCGATGGATCTGAGTCT
+
B<AB>AB@A<@@BBBCAAAACCBBB@DCB?BB;;;@5>5:<A@A::88A8B8B@@99877$338>@???B???B>BBCCCDC5BB@C6;;;6;BB?BBBDEDLDD=A=::6;CC?BBA@ACCCFIECAAAC?CBBB@BBBBAAAB?B@EBB@B@@@CCC?AAA?@@=??8>??:????=5<>=6>CCCC3BB?AAAA??;=@5;6;;;@>D<??BCC@C;;;A@@=A@BFF>GBB>@@??>>>>>@?@BCCABBBBCDC@CCC?BABCCCC?AAADCBBBBA
@ATNG8:00141:02499
GATGGTAGCGCACACATAGATACAGTACTCATTCGTTTCGGAAGAGACAGGTACGTTAATAGTTAATAGCGTACTTCTTTTTCTTGCTTTCGTGGTATTCTTGCTAGTTACACTAGCCATCCTTACTGCGCTTCGATTGTGTGCGTACTGCTGCAATATTGTTAACGTGAGTCTTGTAAAACCTTCTTTTTACGTTTACTCTCGTGTTAAAAATCTGAATTCTTCTAGAGTTCCTGATCTTCTGGAGATATCATCAGCGAGCTACCATCGATGGATCTGAGTCT
+
5BCB?BBCCCCCCBBBBBCDDCDBBBCCCCBB?BBBB>BB@B@CCCFHCC@CCBBB@F@BBA@4:6;AABBBBAA=;;;;;);;5:<?>8@@@@=ACC?DC?AABCCC@CGDDCBBC@CCB?C@EBAABCAA?BCCC@DBBBBCCDCCCCBBA@@?CCC?CC@D>@@BCCCCDC@CAAAA7@;@9:::::*;@BCC=BBBBBBCCBB@BKFK5EAABCAC?CC@BBBBBBB@B@CCCCBB@BBCACCCCCCCCCCCCDDCAAB??<????CCC@DBBBCBCBBB
@ATNG8:00100:02554
GATGGTAGATACTCGCTGATACTCCCAGAAGATCAGGAACTCTAGAAGAATTCAGATCTTTAACACGAGAGTAAACGTAAAAAGAAGGTTTTACAAGACTCACGTTAACAATATTGCAGCAGTACGCACACAATCGAAGCGCAGTAAGGATGGCTAGTGTAACTAGCAAGAATACCACGAAAGCAAGAAAAAGAAGTACGCTATTAACTATTAACGTACCTGTCTCTTCCGAAACGAATGAGTACTATAGACTATCTGAGACTACCATCGATGGATCTGAGTCT
+
@A<E@CCCCDDBAAACCBBBF@@@B=BBB?BBBC;:8;@AAABBBB@BB@B?BBBBCA@@<@<@@AAAABBBBC;A@99999(9@;@8???5:9:?BCBCBBBAA>A<???@@@<<;;@DBBBEFDDCCCCC@BBBB?@ACBBB@@<@>A;;7;BAABCBB?@@@@::6:B????=@AAAA9=8849ABBC3AB>?>>@A@ABB>?;;A>>8=8=;ABC@CC@AABC@D?BBC=CBC?BBBAAACCBBBBBBAAAA@@@;<;CCE@CCBABAA?A;:9???>><
@ATNG8:00101:02530
GATGGTAGGTGCACATGAGTGTATCCAGAAGATCAGGAACTCTAGAAGAATTCAGATTTTTAACACGAGAGTAAACGTAAAAAGAAGGTTTTACAAGACTCACGTTAACAATATTGCAGCAGTACGCACACAATCGAAGCGCAGTAAGGATGGCTAGTGTAACTAGCAAGAATACCACGAAAGCAAGAAAAAGAAGTACGCTATTAACTATTAACGTACCTGTCTCTTCCGAAACGAATGAGTACGTGTGCGACGTGTCTCCTAATCGATGGATCTGAGTCT
+
55;;5:;A?C@BB69;CGIGCCCCC?BBB@CCCCCF@C@@@@CD@@<AB6;5;@A;;;;;*;;@@BBCBBBAAA;@B@AAAA0AA;A5;;;.;AA>BDCBBBA@@=?<?A?CBB>BBBBABBB;;<BBCCBB@BDDCADD@@@ABC@D?@;;8;BCBBCCB@CCCCBD@AA>ABC=?????8<?@<:9:::(9@;?9::AA@@=6;7;?AA9=799B00+0><>BCC@C?BBE@C@@=;::@AAA@???@@BBBBBBCDAA>AB@BBBCBB@B>;:AA@<==
@ATNG8:00103:02525
GATGGTACGTCTCAAGGATAGTCTATAGTACTCATTCGTTTCGGAAGAGACAGGTACGTTAATAGTTAATAGCGTACTTCTTTTTCTTGCTTTCGTGGTATTCTTGCTAGTTACACTAGCCATCCTTACTGCGCTTCGATTGTGTGCGTACTGCTGCAATATTGTTAACGTGAGTCTTGTAAAACCTTCTTTTTACGTTTACTCTCGTGTTAAAAATCTGAATTCTTCTAGAGTTCCTGATCTTCTGTCTCTCGTAGACAGATACTACCATCGATGGATCTGAGTCT
+
:=4;.4444///--(-(---9777;<555===;?;8<;;;6558@9;<;<<@<155<=;4:.99?=<@<AACCBB@@A449<8<'9945<B@6@@;:49AB=AB=@@@A?@=ABBBCCBB>BBC@E@CBBA;;;B?ACCC@CCBCCBBAAA;;;@@@C@BBB@BB?A=@::9@<@CF@::;CE9B=B;99:::(;9==@,99@999@@<;4<777'7///96:6=<8;??@BBC@D@@@@BBA=@@BBAAAA@ABBBCCDD;;;DAA@?:::AABA?A:::AAAABB
@ATNG8:00104:02524
GATGGTAGACATATCGTACTCTCTGTACTCATTCGTTTCGGAAGAGACAGGTACGTTAATAGTTAATAGCGTACTTCTTTTTCTTGCTTTCGTGGTATTCTTCTAGTTACACTAGCCATCCTTACTGCGCTTCGATTGTGTGCGTACTGCTGCAATATTGTTAACGTGAGTCTTGTAAAACCTTCTTTTTACGTTTACTCTCGTGTTAAAAATCTGAATTCTTCTAGAGTTCCTGATCTTCTGGGTCTACGCTCGTCGCGCTACCATCGATGGGATCTGAGTCT
+
;FCC@CCDDBBCCCCCCCCCCCCCAA@BCDBB?BBBD>CC<@>ACBBBAA=AABBC>A=@@CC?B>BBB@@ACCC?BBCBB3>?5=778-8@@B?CCD@8757CCBB>AAA@@@>>9>>A;A;>????888;>>>C5;;A>88:@AB@>=>??@:=>A<@@;?:=>AAABA;;8<=?DE6>;>;>>BAA/CA9990666///;66:18888(8>AAB=A<:;7;==>=;:7:<@@;;;A8;;@B;BBAA@@@A@@???;;///=7===;>666-7::-----6:
@ATNG8:00109:02546
GATGGTAGGCGAGAGTGAGACGCAGTACTCATTCGTTTCGGAAGAGACAGGTACGTTAATAGTTAATAGCGTACTTCTTTTTTTCTTGCTTTCGTGGTATTCTTGCTAGTTACACTAGCCATCCTTACTGCGCTTCGATTGTGTGCGTACTGCTGCAATATTGTTAACGTGAGTCTTGTAAAACCTTCTTTTTACGTTTACTCTCGTGTTAAAAATCTGAATTCTTCTAGAGTTCCTGATCTTCTGATTATGAGTGACTCGTGCTACCATCGATGGATCTGAGTCT
+
5BCC@CCC@CCABBCGBBCCBABGCDCCCC@@?@CCC=BC@B?AAACCCC@CCAA@?B?BBBC?B>BAAAAACA>87778777"73,3;;?7?AAB?B@A:>>9889CCD?AACCCA>>4<9A;A;???>;=;==BA>>9???@>>=?AABBA><<?::::;?@<@<@@@@@@@AC:>>@@@5?:=899977.8???A5;<<99:=;::07878(8<==A;@<==:=@@@A>><>=A@@??A7::@>=8:::?@@@@@>>>@?@?=;:>>>>@>>;>?@??@AAAA
@ATNG8:00111:02525
GATGGTAGAGAGACTGTAGCGCACCCAGAAGATCAGGAACTCTAGAAGAATTCAGATTTTTAACACGAGAGTAAACGTAAAAAGAAGGTTTTACAAGACTCACGTTAACAATTTTGCAGCAGTACGCACACAATCGAAGCGCAGTAAGGATGGCTAGTGTAACTAGCAAGAATACCACGAAAGCAAGAAAAAAGAAGTACGCTATTAACTATTAACGTACCTGTCTCTTCCGAAACGAATGAGTACTGCGTCTCACTCTCGCCTACCATCGATGGATCTGAGTCT
+
5>?>:CBBBCDDDCCCCCCEBBBBD>DBB?BBA@9:6;<@@ABCAC@CE?B????ABBBB3B?B???BAAAAAA;A@BABBB5BB?A<@@@9ACC@CGCCBBC@@?@@CC=@@@5@ABBBCCCCCDDCBCCC?BBBB?C?@@AA?A=A>A@@=@CBBCCCB@BBBBBC?CC@AAA9:9DDC;@==9999999%9@;@??;@@@AC<@:>=AB;><>?BAA>AAAABAA>A@BBB>BFF<??BBCCCCBB?@@AAAAABBBBB?BBD@CBCBBBB@CABBB???BB
@ATNG8:00115:02558
GATGGTAGCTATACGTATATCTATGTACTCATTCGTTTCGGAAGAGACAGGTACGTTAATAGTTAATAGCGTACTTCTTTTTCTTGCTTTCGTGGTATTCTTGCTAGTTACACTAGCCATCCTTACTGCGCTTCGATTGTGTGCGTACTGCTGCAATATTGTTAACGTGAGTCTTGTAAAACCTTCTTTTTACGTTTACTCTCGTGTTAAAAATCTGAATTCTTCTAGAGTTCCTGATCTTCTGGACGACGCGCACTGACACTACCATCGATGGATCTGAGCTCT
+
5@;;7<@CCCCBBBCAA<CCCCCCBB?@AAAB?BBBB>CC?C?::;CCBB?BBABA?C?BDBC?B?BBBBBAAAA<99777$3;6<AAA;@DDC?CCB@DC>??BBBB?BBBCCBAA>=@?=D8>>AA??==8=?==:>@AA@@@A@@@@@787A5;;;6;;5;;@?????AAA<>>>DD5C<C:?>CBB/>>>>@9@?;;;;==<<18787(8=>?A>G<??;?@@@AAA=C:?@????5;::4:=<<==A???;;;AAA?:7717///=761;>=::9///96
@ATNG8:00119:02527
GATGGTAGGCGAGAGTGAGACGCAGTACTCATTCGTTTCGGAAGAGACAGGTACGTTAATAGTTAATAGCGTACTTCTTTTTCTTGCTTTCGTGGTATTCTTGCTAGTTACACTAGCCATCCTTACTGCGCTTCGATTGTGTGCGTACTGCTGCAATATTGTTAACGTGAGTCTTGTAAAACCTTCTTTTTACGTTTACTCTCGTGTTAAAAATCTGAATTCTTCTAGAGTTCCTGATCTTCTGGTGTCGTCTATCATGTACTACCATCGATGGATCTGAGTCT
+
;BCD@BBC@CDBBBBBDGHCDCBBBBBBBBCC@CCCC<BB?C?BBBBBCC?CBCCC?C=?ABB>B>BBBBBABBB@BBBBB1BB?BBCD=BACB?AAB?BB;>=BCBB?BAAABAAA;@>>9>9>?=??==<=AAA=7<>AAA??>??AAAA;;><AAA=>=9=;A???=>>>>:>>@A@5A7;7;>CCC.AA???6<<>>AA>>>@9@>>>/@8::B;><>A<A@@A<<<=A=A===AA:?>A:;;<@@@;9;AAA;:;C???@:???>>>?;;;;;<>>?>>
@ATNG8:00119:02548
GATGGTTGTATAGAGCTCTACATAGTACTCATTCGTTTCGGAAGAGACAGGTACGTTAATAGTTAATAGCGTACTTCTTTTTCTTGCTTTCGTGGTATTCTTGCTAGTTACACTAGCCATCCTTACTGCGCTTCGATTGTGTGCGTACTGCTGCAATATTGTTAACGTGAGTCTTGTAAAACCTTCTTTTTACGTTTACTCTCGTGTTAAAAATCTGAATTCTTCTAGAGTTCCTGATCTTCTGGGCTGCGCTGATATGCGCTACCATCGATGGATCTGAGTCT
+
CA@?4;09ABCCDGCCBDDGCCCCCCCBDB??>?A@A:A@>A?BBBCDBB?ABBBB?B?AAAA>D>CA@BBBAAA;99999$9A;ABAA9>B??<?AA?AB<?>BBBB>??@@A@@@;@@@;@<AAB>>>>><AB@@<@@@A::;;;>>@??>?>8=;;6;A=A=BAAAAAAAA<>>@AA6@=B:===<<.<A@?>7>88:>@@>?A3:999+:::9@<@<??<A???@?@<@=???@@A<99;;19///;666???@@???@>>:>A@A>>><???A>>>AA@
@ATNG8:00122:02558
GATGGTAGACATATCGTACTCTCTGTACTCATTCGTTTCGGAAGAGACAGGTACGTTAATAGTTAATAGCGTACTTCTTTTTCTTGCTTTCGTGGTATTCTTGCTAGTTACACTAGCCATCCTTACTGCGCTTCGATTGTGTGCGTACTGCTGCAATATTGTTAACGTGAGTCTTGTAAAACCTTCTTTTTACGTTTACTCTCGTGTTAAAAATCTGAATTCTTCTAGAGTTCCTGATCTTCTGGGTCTACGCTCGTCGCGCTACCATCGATGGATCTGAGTCT
+
DCDD?CCDABBCBBBBDFCCCAAACCCCDCBB?A@@@<AC?C?BBAAAAA?AABBB?A>AAAA<B>@@@@@BACC<??@@@2@B<@555(8DAB@BBC?A@587?BFE????A>>>A;A@@:@:@<<<><<<;AAAA8<<>>><;<AAA<<<==>9===;AA;A;>???A@@;>7>@@BA5A=A<<<<<<.=A9990766///<;;?<@@@@/@=>=A;>;>?<?A@@>>><A<AA>>>A:>>AA:>=;>>>@>>>>>>>>?>?A<@@>A@@@=A@?=?===??
@ATNG8:00128:02558
GATGGTAGATACTCGCTGATACACCCAGAAGATCAGGAACTCTAGAAGAATTCAGATTTTTAACACGAGAGTAAACGTAAAAAGAAGGTTTTACAAGACTCACGTTAACAATATTGCAGCAGTACGCACACAATCGAAGCGCAGTAAGGATGGCTAGTGTAACTAGCAAGAATACCACGAAAGCAAGAAAAAGAAGTACGCTATTAACTATTAACGTACCTGTCTCTTCCGAAACGAATGAGTACTATAGACTATCTGAGACTACCATCGATGGATCTGAGTCT
+
CABB@CCDBBBBBBA@A@@;;;;;;,:BC=BCBB@@>@?BABBBBB@BB?B?BBA;><;;.;;@BBBBAAA??=3<?9:;;;*;A=A5;;;-:AA=BBCFDEDDC@C@BB?BCC@CCBBBBCCCCBBCCCCC?DBBB?B???ACBC?C@C?@>@CCCCCCC?AAACAC?CC>B@B?BBBBA<BBB?ABBBB3BB@B>>=BAA>?9=9==BA:>7<@BAA?ABBBBBC@B@AAA<ACC?BBBBBBBBBBBBBBBBBBBBBBBBBBB?B>??BBB?CBAAABBBBB
@ATNG8:00129:02532
GATGGTAGAGAGAGCTCTCTCATCGTACTCATTCGTTTCGGAAGAGACAGGTACGTTAATAGTTAATAGCGTACTTCTTTTTCTTGCTTTCGTGGTATTCTTGCTAGTTACACTAGCCATCCTTACTGCGCTTCGATTGTGTGCGTACTGCTGCAATATTGTTAACGTGAGTCTTGTAAAACCTTCTTTTTACGTTTACTCTCGTGTTAAAAATCTGAATTCTTCTAGAGTTCCTGATCTTCTGGTGTCTGATCTGTATCACTACCATCGATGGATCTGAGTCT
+
CA<<9=??ACCBBBC;66??BBBCC@<ACBA@:A@@?;@C=B?@A@BCBB?BEDDC?A?ACCD?C?CBBBDCA@>;99:9:$796BCCC>CEBB?AAB@DC<?>BBBA?BBBBBB??;?AA<A;@@@>>>>@<?@>>:>>BAAAA@@@A??;;:=8=>>:>>8=:=>>D;;;@@<@@@@@5@=A<@@AAA/AAAAA:AA@@@<<;::08878(8::;A=B=AA;CCCB;;;<@=@@AA>;7;>>=??A<=>?>>;>>>@8:;@A@=A???:::::;;?AAB>=>
@ATNG8:00135:02522
GATGGTAGGAGACACGTCGCACACGTACTCATTCGTTTCGGAAGAGACAGGTACGTTAATAGTTAATAGCGTACTTCTTTTTCTTGCTTTCGTGGTATTCTTGCTAGTTACACTAGCCATCCTTACTGCGCTTCGATTGTGTGCGTACTGCTGCAATATTGTTAACGTGAGTCTTGTAAAACCTTCTTTTTACGTTTACTCTCGTGTTAAAAATCTGAATTCTTCTAGAGTTCCTGATACTTCTGGTATACACACTCGCTCGCTACCATCGATGGATCTGAGTCT
+
6D?D?EAA>@DCCBBCBBBBBABCBBBBCF;;:;BCD?BBABABBBBCBB>AAA@@:>;@?<;8<>:?>A?A><>6@;;<=+<B8BBCB;8?BF@CBE@CC>@@@BBB@CCCCBB??:>8818:?AAAAAAA<AA@@;@@ACA??>>>A@A;;;@=???<@A9=5;:;;:9@<<.55777*749/55;;;+;9777.522222988857<<<)5...3.3.5526888999;C;>98---7,,,9,,,,-66:=888>>AAAAAAA;A??=:9@7666=;;@@==
@ATNG8:00136:02521
GATGGTAGACGAGTCACTCATATCCAGAAGATCAGGAACTCTAGAAGAATTCAGATTTTAACACGAGAGTAAACGTAAAAAGAAGGTTTTACAAGACTCACGTTAACAATATTGCAGCAGTACGCACACAATCGAAGCGCAGTAAGGATGGCTAGTGTAACTAGCAAGAATACCACGAAAGCAAGAAAAGAAGTACGCTATTAACTATTAACGTACCTGTCTCTTCCGAAACGAATGAGTACTATGTAGAGCTCTATACTACCATCGATGGTTCTGAGTCT
+
4:>=:>BBBCFCC@@<;;><<==?;?=A9<AB:;9;A;>==/0/;3//)/)4444444&45::;55555;;=2545<:::(9939.555&5;;6<A>A===>B?B?@@<@AC5;;;:;AAACECCCCB@@<@;;;?BADBAAAB?C>A<;7;ABAABBD?AAA@AA;??:9936:;===287;57799+3>3<:@@B::>>:?7::@>;>::;@@@=@EDCDCC>A>ACC>BBB?ABADCBB9:9???@AA<999==8587:5:555757,7,78333;99
@ATNG8:00142:02549
GATGGTAGCGCATATCAGCGCAGCCCAGAAGATCAGGAACTCTAGAAGAATTCAGATTTTTAACACGAGAGTAAACGTAAAAGAAGGTTTTACAAGACTCACGTTAACAATATTGCGGCAGTACGCACACAATCGAAGCGCAGTAAGGATGGCTAGTGTAACTAGCAAGAATACCACGAAAGCAAGAAAAAGAAGTACGCTATTAACTATTAACGTACCTGTCTCTTCCGAAACGAATGAGTACGAGAGTCAGAGCAGAGCTACCATCGATGGATCTGAGTCT
+
:;996;<<ACBBBCCCCDCCCCCBB>BCCACCCCEE@B@CBBCCCD@CC?B?A@C;;;;;*;<@AABBBCB@@A/;9;:;:.4;49.955&5<<9=>695;://,/7993:9?255B9@AABCBBBAA@::39??A<??A@@999=A=B?<:=A@ACBBB?BBBBBB?AA5;;:0222:>3:>;6/////'/.(...35575536;CA88184;:==;/86<77595:2877.537/33399:::=;:444=>=CAABAC@ABH@>>BBBAA>B???BAA=@@
@ATNG8:00143:02520
GATGGTAGGCGACATACATACGCGCCAGAAGATCAGGAACTCTAGAAGAATTCAGATTTTTAACACGAGAGTAAACGTAAAAAGAAGGTTTTACAAGACTCACGTAACAATATTGCAGCAGTACGCACACAATCGAAGCGCAGTAAGGATGGCTAGTGTAACTAGCAAGAATACCACGAAAGCAAGAAAAAGAAGTACGCTATTAACTATTAACGTACCTGTCTCTTCCGAAACGAATGAGTACTATGTAGAGCTCTATACTAATCGATGGATCTGAGTCT
+
BBBB?CCC@CBBCBFBABEDCDD@A=B;;5:CBBBD@C?@ABBB@@?AE?B?B@A:999:*;?BBBCCCCC@AA;@CCCDCD5CC@C@CCC<AAA@DBBBBBBBBB@CC@C@@=@@@@ACCCCCCCDCCCC?CCCC?@@CBBBBA@JAE::;;CBBCBBC@BCAC@?=?A=@@A?BBBBA>@9979CCCC3CC@B@?>BAAAB>A=@@==0808=BAB?BA@@@<;5;5;;:09:91889?@BCCBBBABACCCBBBB@@;A@<AABA??;?A>??DB778
@ATNG8:00144:02526
GATGGTAGCGCGACGAGCGTAGACCCAGAAGATCAGGAACTCTAGAAGAATTCAGATTTTTAACACGAGGGTAAACGTAAAAAGAAGGTTTTACAAGACTCACGTTAACAATATTGCAGCAGTACGCACACAATCGAAGCGCAGTAAGGATGGCTAGTGTAACTAGCAAGAATACCACGAAAGCAAGAAAAAGAAGTACGCTATTAACTATTAACGTACCTGTCTCTTCCGAAACGAATGAGTACGATGAGAGAGCTCTCTCTAATCGATGGATCTGAGTCT
+
AB=B>@@CCCABBBCCDCCCCBCCC?BCC@CCBCBB@B?AACBBBBAEE>A>A@@99999(:@BBBCBBB=BBB9A@99777(8A;@<BAA8AAA>BF?:;AA>><>8;;=B>>:=@@@A=>>AA=??@>;>:;??A;?8:8>>>>=A=B@A=<<D>>>@@=@>>=BB@BB?BCC?AAACC<>=>999999(8:4:===???::7:;>?@@<@====>>:=>>=>=@=D=CBD:;???9:9B???BBBBBB@@@B:;;;>>ABA<?@ABAD=====@AAA@@
@ATNG8:00148:02541
GATGGTAGCACGACACGACGATGTGTACTCATTCGTTTCGGAAGAGACAGGTACGTTAATAGTTAATAGCGTACTTCTTTTTCTTGCTTCGTGGTATTCTTGCTAGTTACACTAGCCATCCTTACTGCGCTTCGATTGTGTGCGTACTGCTGCAATATTGTTAACGTGAGTCTTGTAAAACCTTCTTTTTACGTTTACTCTCGTGTTAAAAATCTGAATTCTCTAGAGTTCCTGATCTTCTGGACGACGCGCACTGACACTACCATCGATCGATCTGAGTCT
+
:<==:======>>>>;;;<<;;;;>;?@AC;<.:;;;,9@;;:BBABA?>=AAA@A?A=CB@A>??CBA>>::98377777'784933,39::7;=>>=C<>>=CCC;8888<<@=88CC05.5=9......38994:::9<<<?BBA@>>;;:3:879<@:><>=>>;;;>>9;;;AA2>9>;?AAAA/A>>=A9A==898A=>=4::::)::;<<7?4<;;@??@>>9>:==;;//,/6;799;;:=>;:;:;;=996;--*-,,,2,--2223385555
@ATNG8:00151:01963
GATGGTAGGACGAGCGTCTGAGAGGTACTCATTCGTTTTCGGAAGAGACAGGTACGTTAATAGTTAATAGCGTACTTCTTTTTCTTGCTTTCGTGGTATTCTTGCTAGTTACACTAGCCATCCTTACTGCGCTTCGATTGTGTGCGTACTGCTGCAATATTGTTAACGTGAGTCTTGTAAAACCTTCTTTTACGTTTACTCTCGTGTTAAAAATCTGAATTCTTCTAGAGTTCCTGATCTTCTGGTGTCTGATCTGTATCACTACCATCGATGGATCTGAGTCT
+
:BBB?B@@=@C@@BAAA@AA@A@A?BDCCB;<4;;;9:&4:393:<<:;;<8696BB>@?@A;>5?:9959@995615<>>>*54.4455)5:5516>>76615:999?6?@B@BCBA=A@@;?<@;;;AC;;5;A;;4;@?A@@@@BCC@@@>99299929?8>:?CCABBC@A?ACCDD6;6:=?@AA.;;:;;.;;;:@AB?><6;999(=9999.929?;99999992929???<?::99299B?;;>>BBABCCD;;;;;6;AA@A;;5;::;@@@@AB
@ATNG8:00152:01923
GTTGGTAGGCGAGAGTGAGACGCAGTACTCATTCGTTTCGGAAGAGACAGGTACGTTAATAGTTAATAGCGTACTTCTTTTTCTTGCTTTCGTGGTATTCTTGCTAGTTACACTAGCCATCCTTACTGCGCTTCGATTGTGTGCGTACTGCTGCAATATTGTTAACGTGAGTCTTGTAAAACCTTCTTTTTACGTTTACTCTCGTGTTAAAAATCTGAATTCTTCTAGAGTTCCTGATCTTCTGGGCTGCGCTGATATGCGCTACCATCGATGGATCTGAGTCT
+
CC?B?CCC?BBAAABCAAACACBBAB@@ACCC>AABA=@@<@=@BCFCBC?CBBBB@C99;BA>A?BBBBBBBBB?AA@@@.@@8@@@A=CCBC?CCC?@>9989AAB?BBBBB><A7>;A<@<A@@>>;;;9=?>>:=<<@:::@@@AAAA666:>::5:@<@=BAAAAAA;;3:8888)87<788888(68658.835/..898<9=AAA.>:;<C<@<@@<?>>>A==:>;>>??@@766<<6;//-66--/<;;<===;;;5;>>AAAA<???AAC@<;<
@ATNG8:00152:01956
GATGGTAGACATATCGTACTCTCTGTACTCATTCGTTTCGGAAGAGACAGGTACGTTAATAGTTAATAGCGTACTTCTTTTTCTTGCTTTCGTGGTATTCTTGCTGTTACACTGCCATCCTTACTGCGCTTCGATTGTGTGCGTACTGCTGCAATATTGTTAACGTGAGTCTTGTAAAACCTTCTTTTTACGTTTACTCTCGTGTTAAAAATCTGAATTCTTCTAGAGTTCCTGATCTTCTGGGTCTACGCTCGTCGCGCTACCATCGATGGATCTGAGTCT
+
56AA9BCHCCCCCCECECCC>@A?B=<<==;?7?CC>7<@<@9@ABABBC?BBB<>7>7:9@C4<58BA<8=:::6@BBA=199,5522'239;6=<=7BC?@@A8708==<AAA>@@@<@=@@???@??<?><>;D@=75588667:999=C6@>=9=><>;=>@@@>===5;;AAA3@9=9=@@@@/>;867,5999@@998737966$225..(.2..(.665766)-)---/790668:)..332777...24-..66968;;///85999<DBBB@<
@ATNG8:00153:01942
GATGGTAGCTCACGTACGTCACACGTACTCATTCGTTTCGGAAGAGACAGGTACGTTTAATAGTTAATAGCGTACTTCTTTTTCTTGCTTTCGTGGTATTCTTGCTAGTTACACTAGCCATCCTCACTGCGCTTCGATTGTGTGCGTACTGCTGCAATATTGTTAACGTGAGTCTTGTAAAACCTTCTTTTTACGTTTACTCTCGTGTTAAAATCTGAATTCTTCTAGATTTCCGATCTTCTGGATAGCTGACGCGATATACTACCATCGATGGATCTGAGTCT
+
5>>>:BEEBBAB;;6=566@9;9CCAAAAECC?ABBB>A@@C@;;:CCCC?A@A;;;(949<?A:B9BBCAAABBB?BBCCC3?=9=979(399<8=B?<AA000@@?@<@BCBBBBB==<>8>:;<AA>>=A<AA==7;;>D;;;;?>>>==9::6<9:7:D>D<???;;8>==152555'24:-22755'58...'.33...5556+555&222283905549?:777:3:27785538//(/55//.39355.//578879917:<>>@A<<<=@::;?;:
@ATNG8:00168:01969
GATGGTAGAGTACAGTGGTAGTAGACCAGAAGATCAGGAACTCTAGAAGAATTCAGATTTTTAACACGAGAGTAAACGTAAAAAGAAGGTTTTACAAGACTCACGTTAACAATATTGCAGCAGTATGCACACAATCGAAGCGCAGTAAGGATGGCTAGTGTAACTAGCAAGAATACCACGAAAGCAAGAAAAAGAAGTACGCTATTAACTATTAACGTACCTGTCTCTTCCGAAACGAATGAGTACGAGAGAGCACACGTGTCTACCATCGATGGATCTGAGTCT
+
7888+//<AB;559959.5555<A<<266=:=@CDCBAB?DBBABCC?AA>A@BBAAADDD3B?AACBBCBBAAA<ABBE@??+==:B8@@@4:;9=@AAAAA@9:24.493999.4<:@>@@BBB;;;ABBEICBBC@CGCBCDDC@C@C;;9;CCCBDCDA;<;CCDADE?AA@8::AAA=AAA?BBDCC2AB=@999BAABB<?>?CAA>=<@>BDB@@@A@BB@@C?@AA000;699:888BBB@::?;;773379=?BBB@=?97779929;;;77777:
@ATNG8:00169:01941
GATGGTAGAGAGAGCTCTCTCATCGTACTCATTCGTTTCGGAAGAGACAGGTACGTTAATAGTTAATAGCGTACTTCTTTTTCTTGCTTTCGTGGTATTCCTGCTAGTTACACTAGCCATCCTTACTGCGCTTCGATTGTGTGCGTACTGCTGCAATATTGTTAACGTGAGTCTTGTAAAACCTTCTTTTTACGTTTACTCTCGTGTTAAAAATCTGAATTCTTCTAGAGTTCCTGATCTTCTGGGCAGACTCTCACACGCCTACCATCGATGGATCTGAGTCT
+
>ABC@CBBCDCDCCC;:9>B==>>?966>><;6@995)5:8>:@BBBCCC@A@@@@=@?AACCAC?ABBBCBC;=497333$3;6;BBF>CC:97:?=394:@@?>89,33339::=698<8<;@@A>===C=BBAA:>=>>===??===B;;;=18763::,/,/;;9=9<99155555'/(/(/5>>>+;99981===9:9<:::9<AAA/=786949;?A:?;99///7>7<<===?::9::2:///9:::>??@@B=9<::5///999@9AAA>=::::/
@ATNG8:00169:01954
GATGGTAGTGCGTGAGAGAGAGACCCAGAAGATCAGGAACTCTAGAAGAATTCAGATTTTTAACACGAGAGTAAACGTAAAAAGAAGGTTTACAAGACTCACGTTAACAATATTGCAGCAGTACGCACACAATCGAAGCGCAGTAAGGATGGCTAGTGTAACTAGCAAGAATACCACGAAAGCAAGAAAAAGAAGTACGCTATTAACTATTAACGTACCTGTCTCTTCCGAAACGAATGAGTACATAGATATACGTATAGCTACCATCGATGGATCTGAGTCT
+
94<:.4:::@B@5:5;>>@BCD;;;)5A<7<A@B;;7?:CCBBCCD>AA>A>???AABBB+@7BBBBBBB<88818;=>A??+=@<<2::,5994;;<<BB>BB?A@DD@ECC@BBBBBDCCAAACCCEBB>@@AA?BBCCBBAA=B?A;;7;@A@ABAB?BAA@??<??==>>789ABA9@?=9=<<<<,;A9?>@?AB;@=;@<=///)/)/8<00*99959@@?D<;?A<@?A>BBBABBBAA???9:9>>@@ABCCB>>>:>A>>>>A=AB===888>;
@ATNG8:00171:01922
GATGGTAGACACGTGTGCTCTCTCGTACTCATTCGTTTTCGGAAGAGACAGGTACGTTAAATAGTTAATAGCGTACTTCTTTTTCTTGCTTTCGTGGTATTCTTGCTAGTTACACTAGCCATCCTTACTGCGCTTCGATTGTGTGCGTACTGCTGCAATATTGTTAACGTGAGTCTTGTAAAACCTTCTTTTTACGTTTACTCTCGTGTTAAAAATCTGAATTCTTCTAGAGTTCCTGATCTTCTGGTATGTACTAGTGTACTACTACCATCGATGGATCTGAGTCT
+
?=49.44444<<@@C;99><<<=@B:9:@A@@=ACBBC9CB9;::BCBCCC7594:9-33(388:-425=<<=888B8BB===+BA8A873(399:8=BC8<?<;78737.3=:@@;==9=<=:=:=>==>==B=@???388===??>???A@;;;=:=AA;??<><>@B?:::::58??AB2A9@<??@@?.;:899*88<<99///7/3333(2///8294=>9>@??>>><@;>>????:==A::7///99;9;;;::<=>?=>=<==9<9--+---6:>>?;6
@ATNG8:00174:01958
GATGGTAGTATCTGCACACTCTGTCCAGAAGATCAGGAACTCTAGAAGAATTCAGATTTTTAACACGAGAGTAAACGTAAAAAGAAGGCTTTACAAGACTCACGTTAACAATATTGCAACAGTACGCACACAATCGAAGCGCAGTAAGGATGGCTAGTGTAACTAGCAAGAATACCACGAAAAGCAAGAAAAAGAAGTACGCTATTAACTATTAACGTACCTGTCTCTTCCGAAACGAATGAGTACACATCGTCGTGTCGTGCTACCATCGATGGATCTGAGTCT
+
;ECC@BCCC>BBCBCDCBBBBBBDD=BBC@CCBBAB?B=AAEDCDC?CA?C?C???ABBC1A=BBAAAAAAABB<C<??@@@0AC@C@CCC>DDD@CCBBBBBBCAF?@@>@BB?BBB@BBBDCCBBBBBBB>BBBB?BBBABBAA>B@BDC>@ABBBBB@>BBBBBB@BB>BAA<??9873&388355555'25,2>>??@@>>;>;===?<?=ABAAA=@?????@<@<@BB9@CC@BBBBCCCDBBBCCBBCBBBBBB???CB?BBBBBBB?BBABCBBBBA
@ATNG8:00177:01947
GATGGTAGTGTCATATGAGAGTGTGTACTCATTCGTTTCGGAAGATGACAGGTACGTTAATAGTTAATAGCGTACTTCTTTTTCTTGCTTTCGTGGTATTCTTGCTAGTTACACTAGCCATCCTTACTGCGCTTCGATTGTGTGCGTACTGCTGCAATATTGTTAACGTGAGTCTTGTAAAACCTTCTTTTACGTTTACTCTCGTGTTAAAAATCTGAATTCTTCTAGAGTTCCTGATCTTCTGGGATGTGTGCGCAGTGCCTACCATCGATGGATCTGAGTCT
+
445A=<<<=;?@<@@@CCC;99@>>:59:??@;?@CC=CC>B>B;:9@=B@6;66669<39///)/5;77;;;99C?CBCDD1AA?ABBG>DBBB7;:=9==:555<6906<@ADDAA?BGCGJ?BCGDCBCC@BDCC?A;;;BA@ABC@AA>=<<*0/0*/:3:6<;?:44444249944&43939999*444493:>>655;:59.5<<<+;;9<<1616>9=CCAAAA?C?AB@A@A<@;;:6:;;;:;;BCCBAAAB>B;;8:AAAAAA=A@@@C@AAA@
@ATNG8:00177:01956
GATGGTAGTGTGTCTCTGAGAGTAGTACTCATTCGTTTCGGAAGAGACAGGTACGTTAATAGTTAATAGCGTACTTCTTTTTCTTGCTTTCGTGGTATTCTTGCTAGTTACACTAGCCATCCTTACTGCGCTTCGATTGTGTGCGTACTGCTGCAATATTGTTAACGTGAGTCTTGTAAAACCTTCTTTTTACGTTTACTCTCGTGTTAAAAATCTGAATTCTTCTAGAGTTCCTGATCTTCTGGCTCTCGTAGACAGATACTACCATCGATGGATCTGAGTCT
+
/9::6;::<=<<;;;<;5669999;9:<=565:====7>A:=7::666;?:?<;<@:>7<<BB9@?B@@BB@A>@;99999$597<9;;099994955.55.5559;;9>><<<>>=7<;=:>8<<<<;>>A7;;;;4;=655;>665;==45557;:<:<<7<7<54499545.44444&4.5.55555$4:=??8==<=;666;<6;<<<+99;;;7;:A@<666?<<<:@:>>;;<@:=<@:656;;<<<<@>=<<7/////2/449::=8<;;::::///
@ATNG8:00197:01944
GATGGTAGACACGTGTGCTCTCTCGTACTCATTCGTTTCGGAAGAGACAGGTACGTTAATAGTTAATAGCGTACTTCTTTTTCTTGCTTTCGTGGTATTCTTGCTAGTTACACTAGCCATCCTTACTGCGCTTCGATTGTGTGCGTACTGCTGCAATATTGTTAACGTGAGTCTTGTAAAACCTTCTTTTTACGTTTACTCTCGTGTTAAAAAATCTGAATTCTTCTAGAGTTCCTGATCTTCTGGCTCTCGTAGACAGATACTACCATCGATGGATCTGAGTCT
+
;BBC?ABBEEDBBABAAA>BBBBBCCDCCCDE>A;;;09B<A=CBA@<@@?AAAAA>B=@@@B?BACCCDDBC=C?9:999(7<4?ACC=BBFD?C870:A299>=:>5>???>;;B=>>><?=?@A??>??<?>>;;?>A@::;A>==@?9::>8:;:;@@=@=@@@ABA>>>;>>@DD;E;=:88887(8>888*87=876BAAB<CBBBB'?=>>><><AA=BAAA====A=BBAA@@;@AB=@??=?AA>@@>>=>;<<9<9899:A::;<@@@A>>>>>>
@ATNG8:00199:01927
GATGGTAGGCGACATACATACGCGCCAGAAGATCAGGAACTCTAGAAGAATTCAGATTTTTAACACGAGAGTATACGTAAAAAGAAGGTTTTACAAGACTCACGTTAACAATATTGCAGCAGTACGCTCACAATCGAAGCGCAGTAAGGATGGCTAGTGTAACTAGCAAGAATACCACGAAAGCAAGAAAAAGAAGTACGCTATTAACTATTAACGTACCTGTCTCTTCCGAAACGAATGAGTACGATGAGATCTCGTGTGCTACCATCGATGGATCTGAGTCT
+
8BA;7<=B?B@AACCBCCDDBABBB>@BCBCCCC@@=@?BBCBCCC?CC?C?AABDGDGD2C@BBBCCCAAAA000@@B@@>,;;,905>>1;<>:><<@CB@AB?B?BD@@A@?BBEDDCCDDCCCC@AAC@BBBC?A@@@CCBB>A?ABB?BBCCCACC?CCA@@?>BC?BBB<??>=<6=8939BCCC2CB=B888???AB:=:=B?>6;6;>CAB@BBBCCCDGL@CBB>BBB>CBBBDCCCDCBBBBBCB@?@B@@@ACC?BBBBBBCACBBCBBBBBB
@ATNG8:00150:01987
GATGGTAGAGTACAGTGTAGTAGACCAGAAGATCAGGAACTCTAGAAGAATTCAGATTTTTAACACGAGAGTAAACGTAAAAAGAAGGTTTTACAAGACTCACGTTAACAATATTGCAGCAGTACGCACACAATCGAAGCGCAGTAAGGATGGCTAGTGTAACTAGCAAGAATACCACGAAAGCAAGAAAAAGAAGTACGCTATTAACTATTAACGTACCTGTCTCTTCCGAAACGAATGAGTACGTGTGACGTACGTGAGCTACCATCGATGGATCTGAGTCT
+
DDCC?AAACCCCCCCCCCCDCCBBB@CCC@DCGB;<7;<@@FEDCC=BB?B@BCA99998(9;AABABBBCBBB:AA@@@@@1?C>C5;;;-;BB@CECCCDIDC?C@BB?A?>;??@AACDCEEGECA@@C?CC??>@CCBCEBB>B>AAA>ACCCCCCB?BBAAAB@BB?B??49:@@@8@9939CDFD/CC?CAAAB;;;C=B=B>>><A<>>A;;6;@@BCBB?B@FDC;DCC?ABABDFCB???AAABBBBBCBBBBAAA=ABBBBCC?99999BCBB?
@ATNG8:00153:02007
GATGGTAGACATATCGTACTCTCTGTACTCATTCGTTTCGGAAGAGACAGGTACGTTAATAGTTAATAGCGTACTTCTTTTTCTTGCTTTCGTGGTATTCTTGCTAGTTACACTAGCCATCCTTACTGCGCTTCGATTGTGTGCGTACTGCTGCAATATTGTTAACGTGAGTCTTGTAAAACCTTCTTTTTACGTTTACTCTCGTGTTAAAAATCTGAATTCTTCTAGAGTTCCTGATCTTCTGGCGCTCTGTCACGTCTGCTACCATCTATGGATCTGAGTCT
+
;C>C@CCBBBDDBBBCCEECDBCBBBCCBB9979@?B<BB?B@BBBABAA?AABAA=@=@BBB>A?CBBBC>?@E@BABBB3BB?@AAD;CAAA?BBB>BB>@?@AAA:=>AA@==?:AAA=A<AA>>>>>@<B@@@7:9?<<<??AAAAA<;;@<;;;<@@=B<===BBB@@@;@@@BB5A=A<;;;::+:@998*//:///<66:<????/?AAAD=C;??=BAA???@;?<?F>>>><>>@<===>;;:::?>::888???<9<///7;@7@?@@@B===B
@ATNG8:00154:01974
GATGGTAGCTCTGCTCTGACTCTCGTACTCATTCGTTTCGGAAGAGACAGGTACGTTAATAGTTAATAGCGTACTTCTTTTTCTTGCTTTCGTGGTATTCTTGCTAGTTACACTAGCCATCCTTACTGCGCTTCGATTGTGTGCGTACTGCTGCAATATTGTTAACGTGAGTCTTGTAAAAACCTTCTTTTTTTACGTTTACTCTCGTGTTAAAAAATCTGAATTCTTCTAGAGTTCCTGATCTTCTGGGTGCGCTACAGTCTCTCTACCATCGATGGATCTGAGTCT
+
BB@?<;;?@?;@DCCCCCCCCBBBCCCBB@A@=?@@@;AB?B@DDCCBBB@CCCCC@C@CCCC;99;CCCBBBBB@CCFEF5A@=@BBA=BCCC@CCGBFC@AAADDC@CCCCBBBC@CCC?B@CDBBBBBB?CBBB?BAAABBCDCBBBDDBBB?BBB@CD@B@BCBCBBBBB;@;;;;;*;>B=<;;;;;<#;CAAA<AA@@CC@A?>4:::::$:>>@@?B=BB>;;;CCBB@B@AAACBB?BCCF?GFCBBBBBBAAABBBBABB=B;;;CBA?BCCBBCC@??
@ATNG8:00157:02015
GATGGTAGGACGAGCGTCTGAGAGGTACTCATTCGTTTCGGAAGAGACAGGTACGTTAATAGTTAATAGCGTACTTCTTTTTCTTGCTTTCGTGGTATTCTTGCTAGTTACACTAGCCATCCTTACTGCGCTTCGATTGTGTGCGTACTGCTGCAATATTGTTAACGTGAGTCTTGTAAAACCTTCTTTTTACGTTTACTCTCGTGTTAAAAATCTGAATTCTTCTAGAGTCCTGATCTTCTGGGCAGACTCTCACACGCCTACCATCGATGGATCTGAGTCT
+
//::79997==;;;==<<<@<<=D?CB@@B994:?BC<AC@D@@AACC?@=ABBBC?B@CBCE?A?ACCBBCCCB@BBBBB2AB?BCCI?CBBB9;:@;AB<;;:A9:49B@@CBBB;@@@<@<ACCCBAAE@DFCD>BACBAA@;;;;;ABA@@@;::<@@<@?CCBBA@B@@499;?@2C:C@CCCCC199@@D799@A@@BAAA<@>@>,>>@9:4:;>@<@@AAABBB?BA;;;A<@@AD?CCGBBBBBABBBBCC@BBB?@ACCDCB=@@;;;@B>?>
@ATNG8:00159:01991
GATGGTAGCATCATGCATATCTCACCAGAAGATCAGGAACTCTAGAAGAATTCAGATTTTTAACACGAGAGTAAACGTAAAAAGAAGGTTTTACAAGACTCACGTTAACAATATTGCAGCAGTACGCACACAATCGAAGCGCAGTAAGGATGGCTAGTGTAACTAGCAAGAATACCACGAAAGCAAGAAAAAGAAGTACGCTATTAACTATTAACGTACCTGTCTCTTCCGAATCGAATGAGTACAGAGAGTACGATATGTCTACCATCGATGGATCTGAGTCT
+
5A@@?BBBACCFDAAACABBCDCCC@CCC?CBCCBB?B?BBBCCBA>AC@C@BBB?????);;BAAABBDDAAA:?@@@@BB5BB@D=AAA9@CF@CBBCDCCCC?@?AC@CBC?BBCCCCCCCCCCEAAAD@CCCB@BAA@BB??;@?ABB?BCBCBCCC@CACCCB?CC@BBB>A@@??899949AABB3CD?B???CCC@@;?<?@AF8:7;EEAB@B;;;BCC?B@CC?BABA>ABCBBCCBBBBAACCC?@?BA@>A@AA;@@@@???=@>>>@???>>
@ATNG8:00161:02015
GATGGTAGAGTACAGTGTAGTAGACAGGAAGATCAGGAACTCGTAGAAGAATTCAGATTTTTAACACGAGAGTAAAACGTAAAAAGAAGGTTTTACAAGAACTCACGTTAACAATATTGCAGCAGTACGCACACAATCGAAGCGCAGTAAGGATGGCTAGTGTAACTAGCAAGAATACCACGAAAGCAAGAAAAAGAAGTACGCTATTAACTATTAACGTACCTGTCTCTTTCCGAAAACGAATGAGTACTGTATCTATGTTGTGCGCTACCATCGATGGATCTGAGTCT
+
554:045:=;;;==>>?>=::77----(-38/4444./)/////::;6::6B577?8::99$317788;9;73333&3744444$4;5:5<<<0:994//)////9<=8=:<<<>>>9;;;>==<=666<===>>;?6667;55:@:984<39//)/;700/495=::;9=4>?<ABC578=<<,777/7=??A/><,333769..-(-(-225(.(.6:::6<4448433(363333&3335;:88:<<;;;:3//////(/666866:7*..6635:4::;;<<<;<8
@ATNG8:00162:01984
GATGGTAGATATATGCACGCTCTACCAGAAGATCAGGAACTCTAGAAGAATTCAGATTTTTTAACACGAGAGTAAACGTAAAATGAAGGTTTTTTACAAGACTCACGTTAACAATATTGCAGCAGTACGCACACAATCGAAGCGCAGTAAGGATGGCTAGTGTAACTAGCAAGAATACCACGAAAGCAAGTAAAAGAAGTACGCTATTTAACTATTAACGTACCTGTCTCTTCCGAAACGAATGAGTACTATATACTATCTGAGACTACCATCGATGGATCTGAGTCT
+
B>DF?BBCCBBBCCCCCCDBBBBBD?CCB@BBBAAA?A?AABBBCC?AC?A?A??897878%36>ABB@;@B===5==BB=A/@=<.9294444#4::7<<<;=BCCC@C@CC@BBB@DDCCCCCDF@CBDDCBB?BDBB?AABBCCBA=B@CBB=BDDCBAA@?CCACCC?@A<ABA:>=888)9??;@9:9:29A?CBABAA@997*89::;?:>:=DICA?ABBBCBB@C@CCC>BCE@CCAAAAAAAAAAAAAA@BBBBBBCB??>?BBBBAB?BBBBABBBA@
@ATNG8:00163:01984
GATGGTAGCATCATGCATATCTCACCAGAGATCAGGAACTCTAGAAGAATTCAGATTTTTAACACGAGAGTAAACGTAAAAAGAAGGTTTTACAAGACTCACGTTAACAATATTGCAGCAGTACGCACACAATCGAAGCGCAGTAAGGATGGCTAGTGTAACTAGCAAGAATACCACGAAAGCAAGAAAAAGAAGTACGCTATTAACTATTAACGTACCTGTCTCTTCCGAAACGAATGAGTACAGAGAGTACGATATGTCTACCATCGATGGATCTGAGTCT
+
8<>?<BCHB@@@BBBBAA@@A@@@@<@;;4AAB@C@B@BCB?>AC?CC?C?BBA???=='<:@A@ABBBEBBA:@8:;ABA3AA=?2;;;&9@@;@@AACCBBB@B?CGACBC@BCABBBCCCCCCCCBBCABAAB?AAABCCCC@C@C@@?@CCCCCCC@BABBBB>BB@C>?:=?99:,8<<899:9:(9A>:999BBB=>:><???@;>:>=A;;7;CA@?AA<?=?AB;AAA7::A@@ABBCDHB???BCBBBBB??>BB?>A>88884:::;::7795
@ATNG8:00163:02019
GATGGTAGCTCTGCTCTGACTCTCGTACTCATTCGTTTCGGAAGAGACAGGTACGTTAATAGTTAATAGCGTACTTCTTTTTCTTGCTTTCGTGGTATTCTTGCTAGTTACACTAGCCATCCTTACTGCGCTTCGATTGTGTGCGTACTGCTGCAATATTGTTAACGTGAGTCTTGTAAAACCTTCTTTTTACGTTTACTCTCGTGTTAAAAATCTGAATTCTTCTAGAGTTCCTGATCTTCTGGGCTGCGCTGATATGCGCTACCATCGATGGATCTGAGTCT
+
4B@?<@CA@ACCA@ACCCCCCCCBABBCDCBC?ACCC>CC?B?BCCCBBB@CCCCD@C@CDDC?E@DCCDCBBCC?CCDED5BC@BBCC=BBBB>BBB=BC8;;;CCC@CCCBCBDCADDDAC?CBDBCBBB?AABB>AABCCCCCCCBBC@@@A=A@@=@D?B@BCCBBBBBB?BBBBB9B>B>BBABA1@@CDJ>BBCCGCCCCB@CDCD5B@@AB?B@CC@CBBBBBB@B@CCCBCC?A@BB<BAAACBCBBBBBCCDBAAG@BBBBBAB@BCCDCCCBBB
@ATNG8:00169:02013
GATGGTAGTGTGTCTCTGAGAGTAGTACTCATTCGTTTCGGAAGAGACAGGTACGTTAATAGTTAATAGCGTACTTCTTTTTCTTTGCTTTCGTGGTATTCTTGCTAGTTACACTAGCCATCCTTACTGCGCTTCGATTGTGTGCGTACTGCTGCAATATTGTTAACGTGAGTCTTGTAAAAACCTTCTTTTTACGTTTACTCTCGTGTTAAAAATCTGAATTCTTCTAGAGTTCCTGATCTTCTGGGTCTCTCTCTCACGCACTACCATCGATGGATCTGAGTCT
+
5<?:5;@AAA;;6B966ACCCBBDDDD@;;;;5;@@A;BC?A?ACBBBBBACCCBB>B=;<5=4>;@?=>>00/<6<<<::(///)5;<<1<@9949@B;=@799?>CC@CCCCCBCC@BBB@C@CDCCBBBB>B:;;@CDCGGBBACBB@@@@@B?@@@?BB@C?BBCBBBBA@>@;;;;;*;;A;@@CCC3BDA@@;@;;;B;:;994:9:9*:AA??6:5;I?BBB@@@B<A<@BB@@@<;<IM?CAACIBBBCCCA<<;;;;B@@@ABA@A>AACBDDCD??
@ATNG8:00170:01987
GATGGTAGTATCTGCACACTCTGTCCAGAAGATCAGGAACTCTAGAAGAATTCAGATTTTTAACACGAGAGTAAACGTAAAAAGAAGGTTTTACAAGACTCACGTTAACAATATTGCAGCAGTACGCACACAATCGAAGCGCAGTAAGGATGGCTAGTGTAACTAGCAAGAATACCACGAAAGCAAGAAAAAGAAGTACGCTATTAACTATTAACGTACCTGTCTCTTCCGAAACGAATGAGTACTATAGACTATCTGAGACTACCATCGATGGATCTGAGTCT
+
5ABC?CCCCCCAACCCCCCCCCCFFAAAA>A@ACB@?A?BBCBABC@CD?C@???ACCCB3B@BBBBBABA>==3;=>??@@0@A?C@CEF:BBC@DDCCCCCBB?B@BC?CBB>BCBCCBBCCCBCCCCCC@CCBB?BBBBBBBB?B?B@?>@CCCCCCC@AAABBB@BC@BBB<???>>8?@@>????>.?A<@999BBCBA?A@@@@@<A=@@CBB?BCCEBBB@C?BCC<@9979@CABBBBBAAACBAABCDDCCBBBAA>ABBBCCD?B@@ACAAABA
@ATNG8:00170:01994
GATGGTAGGTGCACATGAGTGTATCCAGAAGATCAGGAACTCTAGAAGAATTCAGATTTTTAACACGAGAGTAAACGTAAAAAGAAGGTTTTACAAGACTCACGTTATCAATATTGCAGCAGTACGCACACAATCGAAGCGCAGTAAGGATGGCTAGTGTAACTAGCAAGAATACCACGAAAGCAAGAAAAAGAAGTACGCTATTAACTATTAACGTACCTGTCTCTTCCGAAACGAATGAGTCCTCTCAGACGCTCGTCCTACCATCGATGGATCTGAGTCT
+
;BBB@BCB?C@@@CCDDCCCBBBCC=BCC?DCBB??<?@CBBBCBB@CC@C@BCCABBBB5BACCBBBCCDCCC=C@@B@B@2BC?C@CCC:BCC?CAAACCCCC<??BB>BBB>BBB@AACBCCDCCBCCC?CDDD?BBBBBB@@<B?B@@=@CCDCCCD@BBBBBB>BB@BBB:><;;;3>>?;?BFFD2CC?C???CCCBB>A>ABB@<><>AC;<9<BABAGDGC@DGD>CCC?BBCCAA>@CBBCBBB@@ABCDC@CAA<@@BBCBB>AAA?BAA===
@ATNG8:00170:02008
GATGGTAGGTGCACATGAGTGTATCCAGAAGATCAGGAACTCTAGAAGAATTCAGATTTTTAACACGAGAGTAAACGTAAAAAGAAGGTTTTACAAGACTCACGTTAACAATATTGCAGCAGTACGCACACAATCGAAGCGCAGTAAGGATGGCTAGTGTAACTAGCAAGAATACCACGAAAGCAAGAAAAAGAAGTACGCTATTAACTATTAACGTACCTGTCTCTTCCGAAACGAATGAGTACGATGAGATCTCGTGTGCTACCATCGATGGATCTGAGTCT
+
::;>7;;<8A<<??>@AACCCFBA@@@CB@BBA;;:?B?BBCCCBB?BD@D@BC@A@CCC3D;;;BBBBCB;<;/;?A@ABB0BC?B=A@@3@;;29BBCBCBCB?B>::8:???BAAABBBCCCCCCCC:;9;@@@?BBBCBBBA;A=A;;5;BAABBBB>AABBBC?AA=@CC9:0?@?7>00+.8888,8:000/:@ABBB?C?DBC@8;7;?<;<=@A@>@@B<@?ACA=A@@<@AAB@@A000?@??BB778==<=>???<?DCA>>A>A;::::9ABB
@ATNG8:00175:02003
GATGGTAGGTGCACATGAGTGTATCCAGAAGATCAGGAACTCTAGAAGAATTCAGATTTTTAACACGAGAGTAAACGTAAAATGAAGGTTTTACAAGACTCACGTTAACAATATTGCAGCAGTACGCACACAATCGAAGCGCAGTAAGGATGGCTAGTGTAACTAGCAAGAATACCACGAAAGCAAGAAAAAGAAGTACGCTATTAACTATTAACGTACCTGTCTCTTCCGAAACGAATGGTACTATGTAGAGCTCTATACTACCATCGATGGATCTGAGTCT
+
B<BB?BA@=;69BBCCDCCCAABCC@DAA>ACCCCB?C@BCBBB@@=AA>A=@ACBBBBB5BAGCCBBCCGFLG?FBCBCB3B;;5;9>>=0??@?CBCCCDD;;;;@BC?C@@?ACCCCBBCCCCCC@@@B?BCED@CAAA@@@A=A=A@@<?@@@@@@C?BCCCDD?C@=;::,00000*0:<899988'3>6?8>>B@@9<+/)/://)/058@@<:=AAADBB=@?@CC=CCC@DC@CBCBBCDA@@BBACBBBBBBBBB?@BBBBBB@BAA@A@@=>>
@ATNG8:00176:02007
GATGGTAGGAGACACGTCACACGTACTCATTCGTTTCGGAAGAAGACAGGTACGTTAATAGTTAATAGCGTACTTCTTTTTCTTGCTTTTCGTGGTATTCTTGCTAGTTACACTAGCCATCCTTACTGCGCTTCGATTGTGTGCGTACTGCTGCAATATTGTTTAACGTGAGTCTTGTAAAACCTTCTTTTTACGTTTAACTCTTCGTGTTTAAAAATCTGAATTCTTACTAGAGTTCCTGATCTTCTGGATATGAGTGACTCGTGCTACCATCGATGGATCTGAGTCT
+
--.-(//<20455===@B::;<4445455:.9995)557<.55.59<9=5;<0004;*000/+/6;>@?????@?@AAAA000)//666*68??<?:96:???@@=9:3873777@?<8<<,0)/885/...(.733..6566>>>=<>=988:63///)///(//5=A<<<799.5/686+6(/(/3333'39333-6*///7489=55506C>C.9686;6<:;;5:9:;<76505+//997949:<6<<9:9<9::B>>>>=>>>:;7;?>>?;;7:A>>>>@@A>
@ATNG8:00178:02009
GATGGTAGGACGAGCGTCTGAGAGGTACTCATTCGTTTCGGAAGAGACAGGTACGTTTAATAGTTAATAGACGTAACTTCTTTTTCTTGCTTTCGTGGTATTCTTGCTAGTTACACTAGCCATCCTTACTGCGCTTCGATTGTGTGCGTACTGCTGCAATATTGTTAACGTGAGTCTTGTAAAACCTTCTTTTTACGTTTACTCTCGTGTTAAAAATCTGAATTCTTCTAGAGTTCCTATCTTCTGGTGAGATATGCATGTGCTACCATCGATGGATCTGAGTCT
+
8;==8=@B>B@A<;?;;;@DB==B?696B>BC@A@@C;::4::9;455=<4999959)5.5::>2;6:@9//@00)/;4/////$//)59<<2<<5505;:4:A-00?==@@ECHCCCCBABBB@C?CB;;:;;B?BB@A?ACCGDBBBA@@@CBBBB@CBC@CE@B?BBBBBCCCC@CBAAA9@=@;;;:;:*;@AAC;A;;;@AA<;;=ACCC5CCBCCACBCC@CCCBCBB?B:;<AAA5;;B=ABCCBBBBBB@@ACBBA@@=@BCB@AAABA@AEFCCBC
@ATNG8:00179:01978
GATGGTAGTGTCATATGAGAGTGTGTACTCATTCGTTTCGGAAGAGACAGGTACGTTAATAGTTAATAGCGTACTTCTTTTTCTTGCTTTCGTGGTATTCTTGCTAGTTACACTAGCCATCCTTACTGCGCTTCGATTGTGTTCGTACTGCTGCAATATTGTTAACGTGAGTCTTGTAAACCTTCTTTTACGTTTACTCTCGTGTTAAAATCTGAATTCTTCTAGAGTTCCTGATCTTCTGGCTCTCGTAGACAGATACTACCATCGATGGATCTGAGTCT
+
>:@B>BBCBCBBCBBBCCD99:AABBBCCCCD?C:990;A=A>ABCCGCD@CBBDD@D@CBBA>B@CDCC@@@CC?;;;;;*;B<@@EH?FBBB?B@@=@C?;;=GDE@CBCCCCAA>ABC@C?BBAB@AAB@CCCCABBBB>BBCCCCCCGBBA?BAA=AD?C@BBBBBBBBA=C;:;.;=A>DCBC7@@;;;0;@ABBCCDCB>AAB7AABBC@C@CC?BBCCCCC@C@BBBDCB?B:;6;A;;;CBBBCCCBB@@CCBB?AAAAA@A<@@@@@AAAAA
@ATNG8:00180:01979
GATGGTAGGCGAGAGTGAGACGCAGTACTCATTCGTTTCGGAAGAGACAGGTACGTTAATAGTTAATAGCGTACTTCTTTTTCTTGCTTTCATGGTATTCTTGCTAGTTACACTAGCCATCCTTACTGCGCTTCGATTGTGTGCGTACTGCTGCAATATTGTTAACGTGAGTCTTGTAAAACCTTCTTTTTACTTTTACTCTCGTGTTAAAAAATCTGATTCTTCTAGAGTTCCTGATCTTCTGGATACACTCATGTGCACCTACCATCGATGGATCTGAGTCT
+
6CBB?BAC?AABBBBBCCCE9;;CCDBBCC@@>@CCC=@?>@@CCBDCCC@DDB@@?C@CCBB?B<??BBBBBCB?BAAAA2AB?BBCC>BBBB>BCD@@@556<==?<???A@>>A5<<C9>9>@@??>;;:;C<<7;;AAA@@@@@<<<=?=A:=?=;AA<><@@@>==A>><>@DCD5A;?8:::::+;>;;;,367/..599>/86622#2665556==6888:::@<A=A?;;:B8<=?:==B<<<AB@???BAA@=;66176659992793538;;8:
@ATNG8:00181:01977
GATGGTAGCTCGCTGATGATATCTCCAGAAGATCAGGAACTCTAGAAGAATTCAGATTTTTAACACGAGAGTAAACGTAAAAAGAAGGTTTTACAAGACTCACGTTAACAATATTGCAGCAGTACGCACACAATCGAAGCGCAGTAAGGATGGCTAGTGTAACTAGCAAGAATACCACGAAAGCAAGAAAAAGAAGTACGCTATTAACTATTAACGTACCTGTCTCTTCCGAAACGAATGATACTATAGACTATCTGAGACTACCATCGATGGATCTGAGTCT
+
6@@;;>@DCCAABFCBBCCCCCCCC@CCD@CCCC?@=@?BBBCCCC@BB?A>ACCCCAAA/A=CCAAABBBBBB>BBBBBBB5BB@C@CCC;CBC@CAABDECBA>B@CD?AAC?CCBCCDDCCCBCCCC@@;?@>?=@BBA@AAB?BACCC?BCCBCABC?CAABBB>BB@BBB;>>===3===;>@>@@.@A>AAAABBCBB><6<===5:5;CBBB@BBBBACC?B?BBB>BDCAAA@DDDCCCCCCBBBCBBBBABCCBB?B??;>>>=A=>=AAAAAA
@ATNG8:00181:01982
GATGTAGCATCATGCATATCTCACCAGAAGATCAGGAACTCTAGAAGAATTCAAGAATTTTTTTTAACACGAGAGTAAACGTAAAAAAGAAGGTTTTTTACAAGACTCACGTTAACAATATTGCAGCAGTACGCACACAATCGAAGCGCAGTAAGGATGGCTAGTGTAACTAGCAAGAATACCACGAAAAGCAAGAAAAAAGAAGTACGCTATTAAACTATTAACGTACCTGTCTCTTCCGAAACGAATGAGTACGATGAGATCTCGTGTGCTACCATCGATGGATCTGAGTCT
+
/0///9>>BA@@BBBICCCBBA@@,000)///4;4.48555BA?B?B=4;:--(--(-555555"-(-99:9988777*39444444#44.4.44444#5;<7====CBCCC@C@DD?BBB?BCCCCBBCBCCDCCECC@CC@@?@BCBAAA@5;4:;;6;CBDCFCB?BDBB??<??;@@@<@@@@@>6?==9::::99%9@;@?@?BBA@A3:9,9@=>1918AAAA>BB<;;BB@C@@@@;???<?CCCDCBAAACBBBA@>>>>==ABB>>;>@????C@C???CBBA@A
@ATNG8:00182:02008
GATGGTAGAGAGAGCTCTCTCATCGTACTCATTCGTTTCGGAAGAGACAGGTACGTTAATAGTTAATAGCGTACTTCTTTTTCTTGCTTTTCGTGGTATTCTTGCTAGTTACACTAGCCATCCTTACTGCGCTTCGATTGTGTGCGTACTGCTGCAATATTGTTAATGTGAGTCTTGTAAAACCTTCTTTTTACGTTTACTCTCGTGTTAAAAATCTGAATTCTTCTAGAGTTCCTGATCTTCTGGTGAGATATGCATGATGCTAATCGATGGATCTGAGTCT
+
B?@;7;;@BDCCCCC9;:CCC=BBA;69ABAA?ABBE>CC?C@BBBBBBB?BDC@@>@>AA?C>A?B???BBB?>8<<<=>.;;4=3733&3;::7>8<;@@?AAA???<??>>CBB?;@?A;?<ABB====>=?>?A7;;=???>===?A?888818;;7=>5;6;BCCCGGCC=A;<<;.;=A=ABMMF3BCBCD=BBBCCDB@@A?@DDF2AAAA@<@<@A=AABB????B@BBABAA799@<???@<788==::;;?????=>>BBBC@CCBBBBB@@?
@ATNG8:00185:02017
GATGGTAGGACTGCGCACACATCCCAGAAGATCAGGAACTCTAGAAGAATTCAGATTTTTAACACGAGAGTAAACGTAAAAAGAAGGTTTTACAAGACTCACGTTAACAATATTGCAGCAGTACGCACACAATCGAAGCGCAGTAAGGATGGCTAGTGTAACTAGCAAGAATACCACGAAAGCAAGAAAAAGAAGTACGCTATTAACTATTAACGTACCTGTCTCTTCCGAAACGAATGAGTACTAGACTATCTGAGACTACCATCGATGGATCTGAGTCT
+
<<>>:;;;8A:@9:00/99@<;<;05:>;;BCD;;;;BIDFCCBB?BCAFABBB;;;:;):>@@ABBBAB??@9;<::?@A0@C@B?BLG;BCDABBBDBBBCD?C@;;8<BD?BCBFCCCCCCCCBBECC@BAA@?A@@@@@??;@>BAA>ABAABBBB?BAABAA???;>A>;>@>??8;;<9<<=??.>A=BBBBAA=;;5;9==?@9=:=@BAB?AAADA@A@C?BCH>BBB?BCBBAAADD@A@BCCCBB<<<>=>B=@@=>>AA=A>>=B==888
@ATNG8:00186:01992
GATGGTAGAGTACAGTGTAGTAGACCAGAAGATCAGGAACTCTAGAAGAATTCAGATTTTTAACACGAGAGTAAACGTAAAAAGAAGGTTTTACAAGACTCACGTTAACAATATTGCAGCAGTACGCACACAATCGAAGCGCAGTAAGGATGGCTAGTGTAACTAGCAAGAATACCACGAAAGCAAGAAAAAGAAGTACGCTATTAACTATTAACGTACCTGTCTCTTCCGAAACGAATGAGTACTATAGACTATCTGAGACTACCATCGATGGATCTGAGTCT
+
BEDD?BBCDCCCCBBBEGICCCCCB?BFD@DCCCA@??@BCCCCAB<BA?C?BBA>=;==1>?BCCABBBBBBB<BBABBBB5AA>@5;;;-;BI@ECCBCDCCB?C@CC?BBD>BBCAABDCCCCBBBBCCACC??>ABBCCCB@>B@CBB?BBCCCCCC>BAACCC???<>BA<>>999+9>>;99::9(9B?CBAACBBBB?>;>CDE:>:>ACBB@BBBAACC@B?BBC>CBB?BBBBCCCBAACCCBBACDAAABBCBAA?C@@@ABB=AABBBBBCCC
@ATNG8:00196:01986
GATGGTAGGACGAGCGTCTGAGAGGTACTCATTCGTTTCGGAAGAGACAGGTACGTTAATAGTTAATAGCGTACTTCTTTTTCTTGCTTTCGTGGTATTCTTGCTAGTTACACTAGCCATCCTTACTGCGCTTCGATTGTGTGCGTACTGCTGCAATATTGTTAACGTGAGTCTTGTAAAACCTTCTTTTTACGTTTACTCTCGTGTTAAAAATCTGAATTCTTCTAGAGTTCCTGATCTTCCTGGCGCTCTGTCACGTCTGCTACCATCGACACTCCAAAGTCT
+
5=CB@CCD?B;;9;AAABCBAACD@CCCCCBC?BCCC=BB?B?CEDDCBC@CCB@A=A?CCCC@D@BBCCCCCBB>ACCCC5CC@CCCF<BBCC>ABEADF?;:;CBC@CCCCCCCC?BBD@D@CDFCCBBBACECC?BBBBCBBBCBBCCCBBB@DCC?CC?B@BCBBBDCCC?A@=>=7>;>>:;:;;*;BABC>BBCBBCCCBB?BBBB2BBBCCBD@CB@BCBCCBB?BABBABBB=@<?C??AAABAAABBBCCBBBBBBC@CBBCC@@@BB?BB=BCAA
@ATNG8:00196:01995
GATGGTAGTTTCATATGAGAGTGTGTACTCATTCGTTTCGGAAGAGACAGGTACGTTAATAGTTAATAGCGTACTTCTTTTTCTTGCTTTCGTGGTATTCTTGCTAGTTACACTAGCCATCCTTACTGCGCTTCGATTGTGTGCGTACTGCTGCAATATTGTTAACGTGAGTCTTGTAAAACCTTCTTTTTACGTTTACTCTCGTGTTAAAAATCTGAATTCTTCTAGAGTTCCTGATCTTCTGGCTCTCGTAGACAGATACTACCATCGATGGATCTGAGTCT
+
45::8<A@A=7CCFCCCCCCCCCBBCDCCCCC?A?>>8?@?B?BBBCCCB>BBB@B?B?A?AA?C?B@A@BBCCC@BBBCB3@@<@@@@;@@@@=@AA=AC?>=>BBB<>>BAAAAA;A?<9?<ABA><>>?;AAA@:>>>?;;<>?DAAB>>>=::::<@A<@;@@@B@>>>?8==>??3?=A<@@AAA/>=9:90:;<=??AA@@:>BAB/A:;;B=B<?>=A>>>AAA;?;@@@A:86:@@<@A>>>?AAAAAA>@>AA;;;;???888=;A???@@>>>>
@ATNG8:00196:02008
GATGGTAGCACACGAGATCTCATCGTACTCATTCGTTTCGGAAGAGACAGGTACGTTAATAGTTAATAGCGTACTTCTTTTTCTTGCTTTCGTGGTATTCTTGCTAGTTACACTAGCCATCCTTACTGCGCTTCGATTGTGTGCGTACTGCTGCAATATTGTTAACGTGAGTCTTGTAAAACCTTCTTTTTACGTTTACTCTCGTGTTAAAAATCTGAATTCTTCTAGAGTTCCTGATCTTTCTGGGTCTACGCTCGTCGCGCTACCATCGATGGATCTTGAGTCT
+
44558;;?CCBCAA;;;;?666>>BABB99666;<AI?CGAC@:;9==DA=@@@00+/)/7:;6;68::;;;;::6:<=<=+8;1<997)3<=>198=;?A=9:9@@A<AABBBBBC@BA?3818>>>B=>>=B>==7;;==>=>>>>=>>888=9;:;9==5;4767:55579155525&5.7179999)77<<>288:998==@@;????/?888D<A<AA:@@?@=>><?<>???===1:666.7///;::A;:;>;;69//-06677-//9;;6603223--
@ATNG8:00198:02009
GATGGTAGCTCACGTACGTCACACGTACTCATTCGTTTCGGAAGAGACAGGTACGTTAATAGTTAATAGCGTACTTCTTTTTCTTGCTTTCGTGGTATTCTTGCTAGTTACACTAGCCATCCTTACTGCGCTTCGATTGTGTGCGTACTGCTGCAATATTGTTAACGTGAGTCTTGTAAAACCTTCTTTTTACGTTTACCCTCGTGTTAAAAATCTGAATTCTTCTAGAGTTCCTGATCTTCTGGACGACGCGCACTGACACTACCATCGATGGATCTGAGTCT
+
44458>>DBBBBCCCECCCECCCC::;BBBAA=ABCC=CB?B?CBBBCCC@DCBBC?A?@?AB?B@DBBBCCBBB@BBBBB3BB?BBCC>AAAC@BAA>AC<??BCBB?BBBBBBBB>@>>9=9=@AAAA@@<@@??5;:<<:9;=???AA>>>A:>>A=??<?=@@@@AA<;:::99@?2?9?:?;<=<,:;:::,//>6<:///:18887(599699>:>@;@8::>@@<@<??@AAA=DAB=AA;;;AAAAA@@@A>==D;;7;AA>=>><@AA@@??@?@
@ATNG8:00198:02016
GATCTCTGCTCTGACTCTCGTACTCATTCGTTTCGGAAGAGACAGGTACGTTTAATAGTTAATAGCGTACTTCTTTTTCTTTGCTCTCGTGGTATTCTTGCTAGTTACACTAGCCATCCTTACTGCGCTTCGATTGTGTGCGTACTGCTGCAATATTGTTAACGTGAGTCTTGTAAAACCTTCTTTTTACGTTTACTCTCGTGTTAAAAATCTGAATTCTTCTAGAGTTCCTGATCTTCTGGTGAGATATGCATGATGCTACCATCGATGGATCTGAGTCT
+
<<<ABBBBBBABBBBBBAACCBBBBBA?A;;;6:B;A<9;9@;BC?CCC9<;);55<;@?BACCBAA000A;?<<;;(///)545;@B=BC:CBB?AB6;;@B@B?BBBCCCCD?BAB6:6;BBBBCCC>BBFGACAAACBBBBBBBDCCCG@BBB@CC@C@CBCBBBBBB>@;;;;.;=A=BCIEI5DCBBB;@@@@BCBAACAHGHFFF<;;B>C>BC@AAAAAALAF@BBBBAA8;;B=@@AAABBBCB@@@;;;;;GEADCCC;<;@BCBCBBBBAA
@ATNG8:00157:02036
GATGGTAGCACACGAGATCTCATCGTACTCATTCGTTTCGGAAGAGACAGGTACGTTAATAGTTAATAGCGTACTTCTTTTTCTTGCTTTCGTGGTATTCTTGCTAGTTACACTAGCCATCCTTACTGCGCTTCGATTGTGTGCGTACTGCTGCAATATTGTTAACGTGAGTCTTGTAAAACCTTCTTTTTACGTTTAACTCTCGTGTTAAAAATCTTGAATTCTTCTAGAGTTCCTGATCTTCTGGTATACACACTCGCTCGCTACCATCGATGGATCTGGAGTCTT
+
;ABB@CBBCBBBBBBCCBB@@B;?;;===CCB=C;;9)55.579:5;5@@8@=;==6=,0//8)/)/68:;:=98337333$3;3:99928888044=7;@:8>@@BC?BB@A@@BB=;=@<A=BAA;;:==8<@@@<????==;;;?A@>;;;;188:5:<8=9=;==;9:99-//=>>(/*/(/8;;;,;9;7A,6.5;99879//,/<=<+966/38(-(--(-668@@@;?;>>>=:;5;>@<BB;;7:--,,,,,-99:C==5;7999//)/77--)----61
@ATNG8:00157:02065
GATGGTAGCAGACGTGACAGAGCGCCAGAAGATCAGGAACTCTAGAAGAATTCAGATTTTAACACGAGAGTAAACGTAAAAAGAAGGTTTTACAAGACTCACGTTAACAATATTGCAGCAGTACGCACACAATCGAAGCGCAGTAAGGATGGCTAGTGTAACTAGCAAGAATACCACGAAAGCAAGAAAAAAGAAGTACGCTATTAACTATTAACGTACCTTTCTCTTCCGAAACGAATGAGTACCTCTCAGACGCTCGTCCTACATCGATGGATCTGAGTCT
+
>???9<<==BCCBA<AAACBCCCCB@CCC?BB;;<B?B=AABBBCC@BB@B>A@@9999+78<>?BBBBBBCC;@>;;;;;*;A=@5;;;.5@<4;A;A?@ABC=A=<<7<BC>ABABCBBCFHCCCCBDC@CBCB@CCBABBBB?B?B:::;CBCCBBB?BBCCBB?A@;@AA:?????8?@>;>>????'?B?B???DB@A@:=9====0818=BAB?BB=ADCB?B>;;;09>>;@AABBBDABBBCBBBAAADA@??=?>AA:::BBB?BBBBCBA?C?
@ATNG8:00161:02027
GATGTAGCACGAGTCACTCATATCCAGAAGATCAGGAACTCTAGAAGAATTCAGATTTTTAACACGAGAGTAAACGTAAAAAGAAGGTTTTACAAGACTCACGTTAACAATATTGCAGCAGTACGCACACAATCGAAGCGCAGTAAGGATGGCTAGTGTAACTAGCAAGAATACCACGAAAGCAAGAAAAAGAAGTACGCTATTAACTATTAACGTACCTGTCTCTTCCGAAACGAATGAGTACCTCTCAGACGCTCGTCCTACCATCGATGGATCTGAGTCT
+
,,,,,,688=<=;;66655:9955.69B;A>@?B?:?5>>@9:4>890)/5/////889)9::<<<=<<;?@@:?>?C@@@+CC@D?BBB;BCCACDCDCCCBB@B?BB?BDE?A@BBCCDCCCCBC=;;D@DBBB?B;;;BBAB@C@C@@@ACCBCBBB@CABBAA???9=9818<889+7;;5;>>?@2AC?BBBAB=>==6;6;<<=5:5:<A@@<@@@?A::7:?CBE:A@C@;::?DBB?ABCBBCBDBCCC@@@=@>>:>@@@B>>;>@>>>@A???
@ATNG8:00164:02020
GATGGTAGGCGAGAGTGAGACGCAGTACTCATTCGTTTCGGAATAGACAGGTACGTTAATAGTTAATAGCGTACTTCTTTTTCTTGCTTTCGTGGTATTCTTGCTAGTTACACTAGCCATCCTTACTGCGCTTCGATTGTGTGCGTACTGCTGCAATATTGTTAACGTGAGTCTTGTAAAACCTTCTTTTTACGTTTACTCTCGTGTTAAAAATCTGAATTCTTCTAGAGTTCCTGATCTTCTGGATATGAGTGACTCGTGCTACCATCGATGGATCTGAGTCT
+
5BBB?DCC?BBCCCCCCCCCAA@BBCCCBCA@=@BBA<BB@B@A@@BB@@=@CBAA?B89:@A>C?BBCBBBBBA<::999$7?6ABBB=BBBC@BBB?BB597?CBB?ACCCBB@@:>>>9>9>>>>>>=A;AAAA7;;>>@@@@@@@@C>>>A<>>@<@A=D:==???AAAB8=8888)8:=:>>DDD/@@:991988///666;=AAAA/>;;;E=A=?><>??@@@@<@<A@@==>///<7==88>>>=@@@D??><<<<<8<?>?<::5:=;::;;;//
@ATNG8:00166:02030
GATGGTAGATATATGCACGCTCTACCAGAAGATCAGGAACTCTAGAAGAATTCAGATTTTTAACACGAGAGTAAACGTAAAAAGAAGGTTTTACAAGACTCACGTTAACAATATTGCAGCAGTACGCACACAATCGAAGCGCAGTAAGGATGGCTAGTGTAACTAGCAAGAATACCACGAAAGCAAGAAAAAAGAAGTACGCTATTAACTATTAACGTACCTGTCTCTTCCGAAACGAATGAGTACACATCGTCGTGTCGTGCTACCATCGATGGATCTGAGTCT
+
94558;99:555;<<<=666>=AAA000/2//4:945;7:::99:>:8828?A?@ABBBB1B?BCCAA??::::5:CDDDCC5BA=?:@=>4;;@8<;999:55;5;9@@:???7;?@BBBBBBCB@@BB@@<@@@A=@A@@@A@@;@=B;;29>>=?>9945?:<>A>@?=??:689333,3?>8::::::%994///99333;5;188585;699@<;7;==:6657:5788.769)////0;;9>37333<<887//////896833/7665:///888::=
@ATNG8:00171:02021
GATGGTAGCTCTGCTCTGACTCTCGTACTCATTCGTTTCGGAAGAGACAGGTACGTTAATAGTTAATAGCGTACTTCTTTTTCTTGCTTTCGTGGTATTCTTGCTAGTTACACTAGCCATCCTTACTGCGCTTCGATTGTGTGCGTACTGCTGCAATATTGTTAACGTGAGTCTTGTAAAACCTTCTTTTTACGTTTACTCTCGTGTTAAAAATCTGAATTCTTCTAGAGTTCCTGATCTTCTGGCGCGTATGTATGTCGCCTACCATCGATGGATCTGAGTCT
+
CB>C@CCBCBBBBBCCCBBCEDDABABBDC@@;>9::0;A>B?BCEECBB@CJCAA7:6;BBB>B?BHCCBBFAA<@@@@@1@C>B;;;0;AAA?BBB=;;8;BBBAB?BCCBCCDG@CCC?@=ABAAABBC<@@BB8;;BBBBBCDCBBBBBBB@CBB?BB?B?BBBB@@ADF;;;EGL;D@B?@@AAA*;;;;;0;;CCCBCC<;5;;;;*;ABCDAD@BB@BDBBA@@=@>ABABBB>BBC@CCCCCCBBBB;;;ACC>@@C?@@@;;;A@ABABBBBB??
@ATNG8:00172:02042
GATGGTAGTCTCAGATAGTCTATAGTACTCATTCGTTTCGGAAGAGACAGGTACGTTAATAGTTAATAGCGTACTTCTTTTTCTTGCTTTCGTGGTATTCTTGCTAGTTACACTAGCCATCCTTACTGCGCTTCGATTGTGTGCGTACTGCTGCAATATTGTTAACGTGAGTCTTGTTAAACCTTCTTTTTACGTTTACTCTCGTGTTAAAAATCTGAATTCTTCTAGAGTTCCTGATCTTCTGGGTCTCTCTCTCACGCACTACCATCGATGGATCTGAGTCT
+
A9968=<<;66EICCCBBBBBB;;:B@>@BA@>@BBE?BD@C@BBBCCCC?@@BA?<A>@>9925.94:<=@@@B86:CBA1AB<??BB=@@;;7;::4:C?@@@AAB?BBBBCCCH@BBBAD@CGBBCCBC@CCCC>AAACBCCCC;;;;;:;;2:9=:>@;@:?996>@>==745255)55:455555$9999<055>996<>C@B?=?<+</0//)/5==:;?@<<>C@C@AA@CBA;??A@8:99:::;;@@BBBBBB;;;@;;;@@@@=;;:AA@ACBB
@ATNG8:00173:02025
GATGGTAGCGAGCGAGTGTGTATACCAGAAGATCAGGAACTCTAGAAGAATTCAGATTTTTTAACACGAGAGTAAACGTAAAAAGAAGGTTTTTACAAGACTCACGTTAACAATATTGCAGCAGTACGCACACAATCGAAGCGCAGTAAGGATGGCTAGTGTAACTAGCAAGAATACCACGAAAGCAAGAAAAAGAAGTACGCTATTAACTATTAACGTACCTGTCTCTTCCGAAACGAATGAGTACGATGAGAGAGCTCTCTCTACCATCGATGGATCTGAGTCT
+
;B==:=CCEEBBBCBCBCCCCDABB?BDD@DECB9:;<?CBDCCDD?CC>@>ACC@@@@AA'@?CCCCJEDDCCC=CCCFDCD5CC;@4:::;*9@@9BA<<CCCCC@C@BB?BDD?CCCDDBBABBDDBBBCEACCCC@CBBBCCCC?A>BBB>CCCCCCCB?BBBCED?BB?BCA<??998-9==9=@@@@2@A>B:::BBBBB?B?AA@A>A=@AC;;9<BAAB@@<A@DCC=CBB?CCCDDFDBBAAABBBBBCBBBB@@@AB?BBBBCBB?>?@?A==///
@ATNG8:00175:02024
GATGGTAGAGAGTGCTCTCTCATCGTACTCATTCGTTTCGGAAGAGACAGGTACGTTAATAGTTAATAGCGTACTTCTTTTTCTTGCTTTCGTGGTATTCTTGCTAGTTACACTAGCCATCCTTACTGCGCTTCGATTGTGTGCGTACTGCTGCAATATTGTTAACGTGAGTCTTGTAAAACCTTCTTTTTACGTTTACTCTCGTGTTAAAAATCTGAATTCTTCTAGAGTTCCTGATCTTCTGGCGCTCTGTCACGTCTGCTACCATCTATGGATCTGAGTCT
+
BBCC@CCBBBBBCCCCCCCDCCCCBBCCCCBB@BCDD>CC@CAEDCCCDD?BBBBC@C@CCBB@B?CBBBBCCBB>BBBBB3BC?C@@?<?@@A?BCC?CC9:9?CAB?ACCCBBBA=@@A=B>@??>>;;;;AA>>9>>>>;;<>@@CAAA>>>7;>><?A=@;?AAAAAA@@<@AAAA5A=A;>?AAA/>>9991966///;66;=BBCB/A888E=F<>=:>@@A???:>:>A@@@@:===<@??@:;:>>@=>>:::?>>><@::;@??<?AAAAA>@@@
@ATNG8:00179:02031
GATGGTAGCTCGCTGATGATATCTCCAGAAGATCAGGAACTCTAGAAGAATTCAGATTTTTAACACGAGAGTAAACGTAAAAAGAAGGTTTTACAAGACTCACGTTAACAATATTGCAGCAGTACGCACACAATCGAAGCGCAGTAAGGATGGCTAGTGTAACTAGCAAGAATACCACGAAAGCAAGAAAAAGAAGTACGCTATTAACTATTAACGTACCTGTCTCTTCCGAAACGAATGAGTACACACTCTCATATGACACTACATCGATGGATCTGAGTCT
+
<DED?ABCCCDCD@@@BCBCCCCBC@CDD@CCCCAB?A@BBBBBBC?BB?C?AAAACCCC3B?BBBBBBBBBCD>99:AAAA2AB?B>BBB;BCC@BCCCCCCBB?B?DB@CCC?BAAACCDDCCCCCCCBC@CCBB@BBBCCCBA;@<@AA?BCCDDAA@@DBBCBB@BB>A>?:??@@@;@AA>AHDDC/CC?C?>?CDCCC<85:::>4;5;>BCC@CCAAABC@D??@B=BEDACAC@CCBBBCAAACCCDCBBBBBBBBBBBC???DABBABBBBB??
@ATNG8:00179:02066
GATGGTAGCATCATGCATATCTCACCAGAAGATCAGGAACTCTAGAAGAATTCAGATTTTTAACACGAGAGTAAACGCAAAAAGAAGGTTTTACAAGACTCACGTTAACAATATTGCAGCAGTACGCACACAATCGAAGCGCAGTAAGGATGGCTAGTGTAACTAGCAAGAATACCACGAAAGCAAGAAAAAGAAGTACGCTATTAACTATTAACGTACCTGTCTCTTCCGAAACGATGAGTACCTCTCAGACGCTCGTCCTACCATCGATGGATCTGAGTCT
+
B=CC?BBCBBBCCCCBCBBCBBBCC?CCC?CBCCCB@B@CBBABCB>AA?C?CDCAABAA1A@CCCCBCCCBBB>CBBBCCB3BD@B?BCC:C==9;;;;>>===:==@@<@AD9==@@BDDCCCCCCCBBC@DDBB?BBBBBCBB>A>AAA>BCCCCCCC@CCA@AB?BB@BBB=@?8882:>=999999(9A?B99:BBBCB?B?BB>>:=:=@CCC@CD@@ABD@C?CDD>CBBBBBBBCB?BBBBBBBBBCCBBBB@BBB?B><=>@D=A?==>AA>>@
@ATNG8:00184:02068
GATGGTAGTATCTGCACACTCTGTCCAGAAGATCAGGAACTCTAGAAGAATTCAGATTTTTAACACGAGAGTAAACGTAAAAAGAAGGTTTTACAAGACTCACGTTAACAATATTGCAGCAGTACGCACACAATCGAAGCGCAGTAAGGATGGCTAGTGTAACTAGCAAGAATACCACGAAAAGCAAGAAAAAGAAGTACGCTATTAACTATTAACGTACCTGTCTCTTCCGAAACGAATGAGTACGTGTGACGTACGTGAGCTACCATCGATGGATCTGAGTCT
+
5BDD?BBDB>CCCCCCDDGHBBBCCAECD@ECBBAB=@<A@CABCC?CD?C@CBBBBBBB3B@BBAACCCCBBB=@@;;;;;)<@>B?CDC;CCC@BAAACFGEC@B@BB?BCC>CCBBBBCCCCCCCDBBB?A@@@<@AAAAAAA>B@DA@?AECBCBBB?BDABBC?@A>ADD=@@::::+:>@;==???1?C@CCCBBBBBB?B???BD;?;@ACBB@CC@@@AA=@>?@@;?BB?BBBBCBBBBBBBCCCCCCBBBBBBBBB?BBBBBCB?BBBCCBBBAA
@ATNG8:00188:02056
GATGGTAGGACGGAGCGTCTGAGAGGTACTCATTCGTTTCGGAAGAGACAGGTACGTTAATAGTTAATAGCGTACTTCTTTTTCTTGCTTTCGTGGTTTTCTTGCTAGTTACACTAGCCATCCTTACTGCGCTTCGATTGTGTGCGTACTGCTGCAATATTGTTAACGTGAGTCTTGTAAAACCTTCTTTTTACGTTTACTCTCGTGTTAAAAATCTGAATTCTTCTAGAGTTCCTGATCTTCTTGTGTCTGATCTGTATCACTACCATCGATGGATCTGAGTCT
+
4@@@;>99.944.5544:6=@AACC@CBCCCDIADCBD>@@=@=@@@EFDF@HDBCC@CACCBCBCAAABBBBBCC@CDEEE3BB?CBBB<BD@@=@CC7BC?;;<BBB?C@@@BBBB@CCC@B@BBCCEBAB?CCBB?BBBCCCBBBCCDCCCCC@BAA@AE@EABBBBCCCCC>B0000+0+0+0>>>>,<A;;;/99@BB@CA:;8;BAB1BA@??;?:?B;AAAA@;;6:@AAABBB?BD>CBCBAABABBCCAADCCCBCD@DCCAC@C@A@A??@AA::
@ATNG8:00198:02033
GATGGTAGGTGCACATGAGTGTATCCAGAAGATCAGGAACTCTAGAAGAATTCAGATTTTTAACACGAGAGTAAACGTAAAAAGAAGGTTTTACAAGACTCACGTTAACAATATTGCAGCAGTACGCACACAATCGATGCGCAGTAAGGATGGCTAGTGTAACTAGCAAGAATACCACGAAAGCAAGAAAAAGAAGTACGCTATTAACTATTAACGTACCTGTCTCTTCCGAAACGAATGAGTACGATGAGAGAGCTCTCTCTACCATCGATGGATCTGAGTCT
+
BDCC?BCC?B;;:CCGCCCCBDBBB=ABC@CCCCCB?C?CCCCCBC@CD@C?AA@:9:9:*;>ABCCCCCGCCC=BBBB?B?0>B;B2:::.;AB?CBCCCCCCB?B?BB?CBA<AAAADBBA@BBCDCCBDACCDDBBCBBBCDC@C@CBB?BDCCB999@CCCBBB?CC????8<<988*:>>;99999(7?<A785ACAAA8;8;AAB:=:<AC:;9;B@AACCACACCC>CDD?BABBDDC@AABBBBBBBDBBBBBBAAB?BBBBCDC@BBB@@AB=88
@ATNG8:00199:02053
GATGGTAGGCGTGTGAGAGTCTGCCCAGAAGATCAGGAACTCTAGAAGAATTCAGATTTTTAACACGAGAGTAAACGTAAAAAGAAGGTTTTACAAGACTCACGTTAACAATATTGCAGCAGTACGCACACAATCGAAGCGCAGTAAGGATGGCTAGTGTAACTAGCAAGAATACCACGAAAGCAAGAAAAGAAGTACGCTATTAACTATTAACGTACCTGTCTCTTCCGAAACGAATGAGTACTATGTAGAGCTCTATACTACCATCGATGGATCTGAGTCT
+
BCBB@BCB@CCCCCBBBCCBCCCCC8CCC@CCAAAD@C@DBDBBBC@CB@B?AB?:::::);?ACDBBBCCCCC>BA99898(8<8=1999+:<@399BBBBBCB:>:>D<AAC6:8A>>>;::@BBC=<=A<A::::>;AB??==7<;?@B@BBBBBBCC?CAAA??;@C?CB@577<;=7>=93:===/8818===@@>>>;>:>878=B<A>778:>AAA>>><A8;;A;;9:5:;;@00/>>>@BBDAAAB@??BDEDDA:>>AA>>=====AAAA:;:
@ATNG8:00199:02064
GATGGTAGTGTCATATGAGAGTGTGTACTCATTCGTTTCGGAAGAGACAGGTACGTTAATAGTTAATAGCGTACTTCTTTTTCTTGCTTCGTGGTATTCTTGCTAGTTACACTAGCCATCCTTACTGCGCTTCGATTGTGTGCGTACTGCTGCAATATTGTTAACGTGAGTCTTGTAAAACCTTCTTTTACGTTTACTCTCGTGTTAAAAATCTGAATTCTTCTAGAGTTCCTGATCTTCTGGTAGAGCGTGCATATATCTACCATCGATGGATCTGAGTCT
+
5BDB@CCBBBBBBCCGDFBBBC@@@@@AAA;:5;A@@;@C?CACDDDDJF==<<00)/2777D>B>B@@<@000<80////$/72:<=9=A;;:;CC?BC@BAADDDACCBCCDCCBBBB>B>ABBABABB=BBBB?BABBBCBBCCCBAADDC@AACABC?D?A@@AACBCC>C<;;;.;>A<;;;;.:@BDC>BA@@AA@>>@6????0>@@>?<@?EC>ABA;;;C<@<@;;;@@6:;B@DCCCCBBDCBBADCCCBCCC?BBB@@@A?BCCBBBBB??
@ATNG8:00151:02114
GATGGTAGTGTGTCTCTGAGAGTAGTACTCATTCGTTTCGGAAGAGACAGGTACGTTAATAGTTAATAGCGTACTTCTTTTTCTTGCTTTCGTGGTATTCTTGCTAGTTACACTAGCCATCCTTACTGCGCTTCGATTGTGTGCGTACTGCTGCAATATTGTTAACGTGAGTCTTGTAAAACCTTCTTTTTACGTTTACTCTCGTGTTAAAAATCTGAATTCTTCTAGAGTTCCTGATCTTCTGGGATGTGTGCGCAGTGCCTACCATCGATGGATCTGAGTCT
+
///;4:455<AB@C66:B;999A@@@@;?A::.9<<;5?D?C@CAA@BDC@CCCCCAGACBBA?A@DECEG;<<B><;;;;*;B?CBCC>BAAC=@AC>BC?BBBAAC@EGICDEBC@BDC@C@CCA@BA::69DAA>BCCCCBBBBB@@@BBAA@B@A>@C?C@CBB;;;BBC=@;;;;.;5;5;AABB2BCBBC=BBBBBBCAA@>BBBB0BBBCC?BACC@CCDDCCB=@=@AAAAA=A>8:/8......0>@>?BA@=AAA?@@@A9:9?BBAA??998:
@ATNG8:00152:02103
GATGGTAGGACGAGCGTCTGAGAGGTACTCATTCGTTTCGGAAGAGACAGGTACGTTAATAGTTAATAGCGTACTTCTTTTTCTTGCTTTCGTGGTATTCTTGCTAGTTACACTAGCCATCCTTACTGCGCTTCGATTGTGTGCGTACTGCTGCAATATTGTTAACGTGAGTCTTGTAAAACCTTCTTTTTACGTTTACTCTCGTGTTAAAAATCTGAATTCTTCTAGAGTTCCTGATCTTCTGGTATACACACTCGCTCGCTACATCGATGGATCTGAGTCT
+
:://)//-(---////999:>666;@?>>C;;49AAA=BB?C?;99BBBB?BA@;;7<7?;;?:@;??>>>===@799@=<*<<6;4::,;@;;4::929?9=?>=@C:CCBB@@>?;>9969:B@;;9;55.5544.5556<<656==@=;?>@7>==;9:5:29=?@?@BBB:;5555&57<.55555$5>999)55@=>>>=9925>>?+@<<<;69755.5444:;>:?;=<<<<<8;<?:>>>;;;@@<@<??@@@@;::;99899@<>@@;;9??>?
@ATNG8:00153:02079
GATGGTAGCTCGCTGATGATATCTCCAGAAGATCAGGAACTCTAGAAGAATTCAGATTTTAACACGAGAGTAAACGTAAAAAGAAGGTTTTACAAGACTCACGTTAACAATATTGCAGCAGTACGCACACAATCGAAGCGCAGTAAGGATGGCTAGTGTAACTAGCAAGAATACCACGAAAAGCAAGAAAAAAGAAGTACGCTATTAACTATTAACGTACCTGTCTCTTCCGAAACGAATGAGTACTATAGACTATCTGAGACTACATCGATGGATCTGAGTCT
+
CCCC?BBCCCCCCBCBBCCCCCCCC@BCC@CCCCCB?B?BBCCBCB?BC>@>??>7777(:<ACECCABBBBB<@AACCCD5CB>C5;;;*;BB>BCBBDDEC@<@@CC@CBB?BBBBCBBBDECCDBBBB?CCCC?CBBBBBBA?B@CCB?BCCCCCCC@ACCBBB??>9???9==9999+9>>;999999%:??A979BB@?><><?<@@7;7;?BBB?CCCBBCF@F@AAA<ACD@DBBBCCCCABBCCBBABBAAAACCAAAAAABBBB>B@@@BBBBBB
@ATNG8:00153:02111
GATGGTAGCTCTGCTCTGACTCTCGTACTCATTCGTTTCGGAAGAGACAGGTACGTTTAATAGTTAATAGCGTAACTTCTTTTTCTTTTGCTTTCGTGGTATTCTTGCTAGTTACACTAGCCATCCTTACTGCGCTTCGATTGTGTGCGTACTGCTGCAATATTGTTAACGTGAGTCTTGTAAAAACCTTCTTTTTACGTTTACTCTCGTGTTAAAAATCTGAATTCTTCTAGAGTTCCTGATCTTCTGGGTCTACGCTCGTCGCGCTACCATCGATGGATCTGAGTCT
+
4;@A?<CD?@;;@AABBBCB;;;@@994:9//)/8::/9:39349555==8<B@CBB8A=@A@@:A>AA@><<>9<<8<<:::(9999+495=3::<<7<6615<.5554:;6599:>>==::=>:>5?>>6:9??29999:@@@695=@<:;;::<:?:9:9;?@=B6::A@@@BBB=@9999:'9;A999995$99=CD8>6959955558====*;;:6515=@B;:;:;;9D?B?BBA@@@=?>AA8@AABBAAA@@@BBBBAAAA?AAAABBC@C;;;EA@@DC
@ATNG8:00163:02112
GATGGTAGTGTCATATGAGAGTGTGTACTCATCGTTTTCGGAAGAGACAGGTACGTTAATAGTTAATAGCGTACTTCTTTTTTTCTTGCTTTTCGTGGTATCTTGCTAGTTACACTAGCCATCCTTACTGCGCTTCGATTGTGTGCGTACTGCTGCAATATTTGTTAACGTGAGTCTTGTAAAACCTTCTTTTTTTTACGTTTTACTCTCGTGTTAAAAATCTGAATTCTTCTAGAGTTCCTGATCTTCTGTAGAGCGTGCATATATCTACCATCGATGGATCTGAGTCT
+
::5625<<==>??@@>?<<///<99;><:9/////;;/;;6;6=?>>>@@:?=<;;:>:====9=:=<<;///;;77888777#/405<:;;+:/--(----;497>=6515==666A<8><>*0)09;/999:255AAADCCDDCCCC;;:CDBA@@A;;;/;@;@=CCBA===00*0=???4924<9=@>@@@@"?BBCCC6B:;;@A@A::89CCC1BB@AD=@=9;4;BBBA@@<@=>=9954.4455;<<<<<;;>=<<<=;994/)////7553------8;;=
@ATNG8:00165:02082
GATGGTAGATATATGCACGCTCTACCAGAAGATCAGGAACTCTAGAAGAATTCAGATTTTTAACACGAGAGTAAACGTAAAAAAGAAGGTTTTACAAGACTCACGTTTAACAATATTGCAGCAGTACGCACACAATCGAAGCGCAGTAAGGATGGCTAGTGTAACTAGCAAGAATACCACGAAAGCAAGAAAAAGAAGTACGCTATTAACTATTAACGTACCTGTCTCTTCCGAAACGAATGAGTACTGTATCTATGTGTGCGCTACCATCGATGGATCTGAGTCT
+
@<=>266;=<=<<?;;;;=<<==;:3954244>?@>7:8;?;?;?EACB>A=89333333$33::<@BBB???A8=>;;;;;<%;?;>><?@7<B=299;A@?9999)9=@A=@@@266<<@@>><@AACCCBDACBCB@@@;;;ACD>B?B;;6;AABC@@@@CBB988;?>:==;/88899,99;577773$386;333333;8/5057776;677=<<8<965<AB?A>:99.9==89988>788;778?777::8;;<<<879/522922905<??>??=@@
@ATNG8:00166:02090
GATGGTAGCACGAGTCACTCATATCCAGAAGATCAGGAACTCTAGAAGAATTCAGATTTTTAACACGAGAGTAAACGTAAAAAGAAGGTTTTACAAGACTCACGTTAACAATATTGCAGCAGTACGCACACAATCGAAGCGCAGTAAGGATGGCTAGTGTAACTAGCAAGAATACCACGAAAGCAAGAAAAAGAAGTACGCTATTAACTATTAACGTACCTGTCTCTTCCGAAACGTATGAGTACTGCGTCTCACTCTCGCCTACCATCGATGGATCTGAGTCT
+
5BBB?BBCCA@@<CCCEBBBCDDCE?CCD>BBBB::9;@BBEBBBD@BC@B@@?@CCDDC2C?BBBAAABBBDC>CBCBBAA0?@=@?DCE;DCC@CCCCBBBBB?B?AB>ABB=@@CCBCCCCCCCCCCBB@BBBB@AAACCCCA@C?B9:7;BBBBBBC@@@@ABBACB?BBB<??BBB<AAA?==<<<,>@=@AABBB>?@=A<@>>><A>>=BCC@CCAAABC@C@BBC>@@??BBADCC???CDC???BBAABBA@>AAA<AABABBB?BB:::@A?BB
@ATNG8:00168:02100
GATGGTAGCGCATATCAGCGCAGCCCAGAAGATCAGGAACTCTAGAAGAATTCAGATTTTTAACACGATAGTAAACGTAAAAAGAAGGTTTTACAAGACTCACGTTAACAATATTGCAGCAGTACGCACACAATCGAAGCGCAGTAAGGATGGCTAGTGTAACTAGCAAGAATACCACGAAAGCAAGAAAAAGAAGTACGCTATTAACTATTAACGTACCTGTCTCTTCCGAAACGAATGAGTACAGAGAGTACGATATGTCTACCATCGATGGATCTGAGTCT
+
44::5<554;;;;;;9:@@0009<<.=>>;@@@99:<@>ABBBC@@<?<7?=@BA@@BBB1B?CBBAA;<6@BB;BB;;;;;*4@;@9CCC;CCGE;;;BCCCBB@B@CB@EBB@CCAAAE@@@CCCCBBBC@CCCC@CBBB@9:;<A?BBB@CBCCCCED?CCCCCC?CC?BBB=??998-:@@=AFDDC2CC?D?>?BA>>>00,0@@@<B<@?CBB@CC=;;DC=@<;;;0;BB?BAABEEAAABBBBBBB???ABBC???D@BBBBBAA>BBB@CAA@::
@ATNG8:00169:02086
GATGGTAGTATCTGTCTACGAGAGCCAGAAGATCAGGAACTCTAAGAAGAATTCAGATTTTTAACACGAGAGTAAACGTAAAAAGAAGGTTTTTACAAGACTCACGTTAACAATATTGCAGCAGTACGCACACAATCGAAGCGCAGTAAGGATGGCTAGTGTAACTAGCAAGAATACCACGAAAGCAAGAAAAAGAAGTACGCTATTAACTATTAACGTACCTGTCTCTTCCGAAACGAATGAGTACACTCTCATATGACACTACCATCGATGGATCTGAGTCT
+
4;CB@BCDD@A@@CGICDBFDCCBA>;;;59?>@AA=A500=00*0>:>?7:577773=<>,@:@@?99784>>?70/0/;;;)9927)5555$599499;:?A;BB?B@DD@BBB?BA@@@BBCCGCDBCDCC@CCCC@B@@@CCCB?C?C:::;BCDDEAA?@@@BDH=@@?BA@=AAA@C=@@@;=====.?A?BCCBBBC??7:7;>>A:?:==A@@;@A;;;@@@B=@@C=B::9:AAAAAADDBBABAAAABBBB>?DE===;;;@@<@>>>@@B???
@ATNG8:00170:02097
GATGGTAGGCGTGTGAGAGTCTGCCCAGAAGATCAGGAACTCTAGAAGAATTCAGATTTTTAACACGAGAGTAAACGTAAAAAGAAGGTTTTACAAGACTCACGTTAACAATATTGCAGCAGTACGCACACAATCGAGCGCATAAGGATGGCTAGTGTAACTAGCAAGAATACCACGAAAAGCAAGAAAAAGAAGTACGCTATTAACTATTAACGTACCTGTCTCTTCCGAAACTAATGAGTACGAGAGTCAGAGCAGAGCTACCATCGATGGATCTGAGTCT
+
B=BB:CA?>@@DBBBCCCC@AABBB=BBB?AAACCB?B?@@BABAB?@@>@>AB@@@AAA0A>ADE@@@BDBB@;@>9:999(9A;@399:(7>>8?A@A@AA8858=EH>ABB7;;?@A>>;@>AA>>>>>9>;;<==79:==<?=BAC?CCCAAAAA=A<8:=C@CC?C@@8>>8899(8:=7;?=?=/<;:=AACA@==C;A;A???:>:=>>886:??;;;@<A<@@A:?<>:=>?=<>@>>>@@??>>>@@>A>==?@?;>;;;A??;?888>:::??
@ATNG8:00170:02115
GATGGTAGCTCTGCTCTGACTCTCGTACTCATTCGTTTCGGAAGAGACAGGTACGTTAATAGTTAATAGCGTACTTCTTTTTCTTGCTTTCGTGGTATTCTTGCTAGTTACACTAGCCATCCTTACTGCGCTTCGATTGTGTGCGTACTGCTGCAATATTGTTAACGTGAGTCTTGTAAAACCTTCTTTTTACGTTTACTCTCGTGTTAAAAATCTGAATTCTTCTAGAGTTCCTGATCTTCTGGGTGCGCTACAGTCTCTCTACATCGATGGATCTGAGTCT
+
BCBB:CCDCDBBBBBBBBDDBBBCECCBBBBA?ABBD>??>@@BBBCCBB?BDCAB?BBCCCB?E@CFDDBBBCC>@@>@@0@A?BCCC>BBBB?BBB>BD?AABGCH@CCCCDBBC@DBC?B?CGDCCBA@?AA@@=ABBBCBBB@@@BC@@@@@CBB?BC@C?AACCCCCBB=A;;;;.;=A=;;;;;*;BABB>BBBBBDCBBB@CEDE5CBBCFADABB@BBCCBBB@B@BBBBBD=A9::6:BABBBBCBCCBBBBCEEBBBBECCB@BC@?@CC@??
@ATNG8:00171:02085
GATGGTAGTCTCAGATAGTCTATAGTACTCATTCGTTTCGGAAGAGACAGGTACGTTAATAGTTAATAGCGTACTTCTTTTTTCTTGCTTTCGTGGTATTCTTGCTAGTTACACTAGCCATCCTTACTGCGCTTCGATTGTGTGCGTACTGCTGCAATATTGTTAACGTGAGTCTTGTAAAACCTTCTTTTTACGTTTACTCTCGTGTTAAAATCTGAATTCTTCTAGAGTTCCTGATCTTCTGGAGATATCATCAGCGAGCTACCATCGATGGATCTGAGTCT
+
:C==;CCCBCBCCCCCCCCCBBBCCBBBCCCB?BBBB>BD@CAHCCCCCCACCCDC@B=@A;;655::>>>>>AA=;;;;::$:?:@ABA<AAAB<BBB=AA5;;;AAC?CCCCBBBB@BCC=@?BBBBCBBB@CCAB?BBBBCBFCCBBBBBBCC@C;;7<B>A?B;;;BBBCC@AA@@@3@=A=;;;;<*;A@AC9;;BAAAACCB@CCC9D;;;C9:8;B=@@BBBBB?B@B;;;BB>ABCACGBCCCB@@ACCCCCCBBBC?BA@@AAA?B@AACBBAAA
@ATNG8:00171:02102
GATGGTAGTACATGATAGACGACACCAGAAGATCAGGAACTCTAGAAGAATTCAGATTTTTAACACGAGAGTAAACGTAAAAAGAAGGTTTTACAAGACTCACGTTAACAATATTGCAGCAGTACGCACACAATCGAAGCGCAGTAAGGATGGCTAGTGTAACTAGCAAGAATACCACGAAAGCAAGAAAAAAGAAGTACGCTATTAACTATTAACGTACCTGTCTCTTCCGAAACGAATGAGTACAGAGAGTACGATATGTCTACCACTCGATGGATCTGAGTCT
+
4<4506=<;=<566<<<<<<?>?;;8<<<;;?@B>@6;4;@@AC9:75<7<7:9:::<<<*@8BB;@;;>9555)5;44444$458>8===0;;@=@9::9CBBC@C@BB@BCC?BCC@@@ABBABBB;;;?8<@@@499@?:;;A@D?BDC@AAABBBCC@@@@@@@<@@@AAA8::@@@;????BBBBBB)BB?A@9:9??@@=@489AA9>9;=C::99BBBCBB?A=AAA<@@@-000<<=@@@970/0/6///9///76694/////8894333:::=B47
@ATNG8:00173:02079
GATGGTAGAGAGACTGTAGCGCACCCAGAAGATCAGGAACTCTAGAAGAATTCAGATTTTTAACACGAGAGTAAACGTAAAAAGAAGGTTTTACAAGACTCACGTTAACAATATTGCAGCAGTACGCACACAATCGAAGCGCAGTAAGGATGGCTAGTGTAACTAGCAAGAATACCACGAAAGCAAGAAAAAGAAGTACGCTATTAACTATTAACGTACCTGTCTCTTCCGAAACGAATGAGTACGAGAGTCAGAGCAGAGCTACCATCGATGGATCTGAGTCT
+
BBBB?BBCBCCDCCCEJHHCCB@@@;@@@=@DEC@@>A>AACCBBC?BB?B?BBB@@@@@.@<@B???BABBBB;@@@A@@@0AA?A?BBC:BCC@CCBCCCDBB@C@CD@BBB@CDCBBBCCCCCCCBBCC@CBAA?BBBBCCCB?C?C@@?@CCEBCCCAAAABBB@CC@BAB?BDAAA;@@@;99999(9=?AABBDCBBB?A;@@@C:>:=?BBB@BCBBBCB?A????9?AA?ABBAAABBDCBAAABBBBBBBA@@@>>9?:::AAC@CAA?????BB
@ATNG8:00176:02072
GATGGTAGGCGAGAGTGAGACGCAGTACTCATTCGTTTCGGAAGAGACAGGTACGTTAATAGTTAATAGCGTACTTCTTTTTCTTGCTTTCGTGGTATTCTTGCTAGTTACACTAGCCATCCTTACTGCGCTTCGATTGTGTGCGTACTGCTGCAATATTGTTAACGTGAGTCTTGTAAAACCTTCTTTTTACGTTTACTCTCGTGTTAAAAATCTGAATTCTTCTAGAGTTCCTGATCTTCTGGCGCTCTGTCACGTCTGCTACCATCGATGGATCTGAGTCT
+
5?A@@CBB?BBBBCCCCCDCAABCCDCBBB;;6;@@@<AC@C@CCCCBBB?BBBAA>A@BBCC?C=AAAACCCBB7BBBBB3CB@CBBB>BBBB@BAB?BC?>>?CCD?BAAABBBA9?=?;?:>>A@???@<@@@@:<=@:::>@@@>>>>>>A<====AA<A=>>=>>BAAA=AAABB5A<@<@AAAA.<<::90:<<=??@===<@@@@/?>>>E=A<@@<@@@@@@@<@<@@===><>@@>;;;>:::===A@A====:;:8<=>@>>><A>>=AAAADA
@ATNG8:00177:02118
GATTAGTATAGAGCTCTACATAGTACTCATTCGTTTCGGAAGAGACAGGTACGTTAATTAGTTAATCGTACTTCTTTTTCTTGCTTTCGTGGTTATTCTTGCTAGTTACACTAGCCATCCTTACTGCGCTTCGATTGTGTGCGTACTGCTGCAATATTGTTAACGTGAGTCTTGTAAAACCTTCTTTTTACGTTTACTCTCTTGATTAAAAATCTGAATTCTTCTAGTAGTTCCTGATCTTCTGGTATACACACTCGCTCGCTACCATCGATGGATCTGAGTCT
+
B@;7;BABBBCDGCDCCCCCBBBBBBBAAC>A@@@;AA>B>AAAAACB>BBA@>:=,0)0::1:6?:BBCCB?BBB@@3AA=B?<;89866+0(/94/0(35299>358;:789A>997>B=>8<:=<78.8BA@<A>==A;;:8:?==@;;;47771690908BA@@>>==498::9*5.5.58899*577@=,/.335<95///(///.$.5622,24993977.//55/5(/-.....338388555....75669><=<55.599588@7<:99995252
@ATNG8:00178:02114
GATGGTAGTACATGATAGACGACACCAGAAGATCAGGAAACTCTAGAAGAATTCAGATTTTTAACACGAGAGTAAACGTAAAAAGAAGGTTTTACAAGACTCACGTTAACAATATTGCAGCAGTACGCACACAATCGAAGCGCAGTAAGGATGGCTAGTGTAACTAGCAAGAATACCACGAAAGCAAGAAAAAGAAGTACGCTATTAACTATTAACGTACCTGTCTCTTCCGAAACGAATGAGTACTATGTAGAGTCTATACTACCATCGATGGATCTGAGTCT
+
/:::7<=<>:;5554=<<AABBBBB?@00,00////)55)4::;>>A>??;?<;;994999$57;@=@ECCCCCC=BBAAAAA2BB@C@CEF<EBB@BCBBBBBCD@C@BC@CCB?CCDCBBCBBBCCBBBDD@CCEB?BBCBCCBB@C?C99;:GCCCDBB?BBBBBB@CC@BBD@BBAAA;??>;::9:9(9><@ABBCB@@?,0,0=>>*0,09@;;4;AA@@CD5<5;;;099924:>?AA?>?><=<=?????A>00000)/;;;<<717556996962
@ATNG8:00179:02081
GATGGTAGCATCATGCATATCTCACCAGAAGATCAGGAACTCTAGAAGAATTCAGATTTTTAACACGAGAGTAAACGTAAAAAGAAGGTTTTACAAGACTCACGTTAACAATATTGCAGCAGTACGCACACAATCGAAGCGCAGTAAGATGGCTAGTGTAACTAGCAAGAATACCACGAAAGCAAGAAAAAAGAAGTACGCTATTAACTATTAACGTACCTGTCTCTTCCGAAACGAATGAGTACGAGAGTCAGAGCAGAGCTACCATCGATGGATCTGAGTCT
+
6@CC@CBBBCBBB@ABCAABBBBBC@BCB@CCC??A@CACFD889B>AA9B@BBAA@B@A1B?BBCBAA?@ACC9?9:9999'4=393==>4@BB?CCCCCDCCB?B@DD?BBD@CCBBBBCCCCCCCBAAC@CCCC@CAAABBBB>BB:::;CBBBCCC@CBBCBB>??<>CC?AB:::,7;;88899:9%9?;=@@AB@AA?9=:<9=A4;7;>BCC@EAAABCB>A=A@?9@::5:@B???BBBCA?@>BBBBBBBCCBAAA?CBBBB=A>ABBBEAAAAA
@ATNG8:00182:02077
GATGGTAGCTCGCTGATGATATCTCCAGAAGATCAGGAACTCTAGAGAATTCAGATTTTTAACACGAGAGTAAACGTAAAAAGAAGGTTTTACAAGACTCACGTTAACAATATTGCAGCAGTACGCACACAATCGAAGCGCAGTAAGGATGGCTAGTGTAACTAGCAAGAATACCACGAAAAGCAAGAAAAAGAAGTACGCTATTAACTATTAACGTCCTGTCTCTTCCGAAACGAATGAGTACGAGAGAGCACACGTGTCTACCATCGATGGATCTGAGTCT
+
5<=>:CCAA?BB@?ABABCAABCBB?BCC@A@;;;C?C@CBBBEECBB?B?BBBBBCCC3C?DDC???BBBCD>BBBBCCC5BB>A5;;;.;BC?BCEHCCCBB@C?BB?BCD?AABCA@ACCGGICBBBC@DBBE@CB@@@BAA>BBCCC?CCBBBFCC?BBBBCD@??=???;??::::+:9939CFFD2A@>@878A@BCC?A=?@;;5;:>>BD?CBBBBBC@C@CEC>CA@>?BBBBDBCCBBBD:9:BBBCCCCBBBC?BBBBBB><>AA@@@?>>>
@ATNG8:00185:02099
GATGTAGCGCACACATAGATACAGTACTCATTCGTTTCGGAAGAGACAGGTACGTTAATAGTTAATAGCGTACTTCTTTTTCTTGCTTTCGTGGTATTCTTGCTAGTTACACTAGCCATCCTTACTGCGCTTCGATTGTGTGCGTACTGCTGCAATATTGTTAACGTGAGTCTTGTAAAACCTTCTTTTTACGTTTACTCTCGTGTTAAAAATCTGAATTCTTCTAGAGTTCCTGATCTTCTGGTATGACTAGTGTACTACTACCATCGATGGATCTGAGTCT
+
7////:@@DEDGBBCCCCC@BCB:65=;449256?@7@?9B@BCB@B;;8;555A:@<@CED?B@BDCDD;;<CACCCCC3BB8::AB/;:@>9=;@;@B69::;;@<@ACC;;;C:;;C7;7;BACDCAA?B;;;=BCDBCDBBB;;;A;;;A<@>A>;;6::?>?@A?A??6?9:::*9;@9::9:9'9@;::.9:;:B9::@@9=??;,=9999292::?BCABB@@<@;@@BCCD@CAA?BBBCCGBBBBCCCCABABBC?B@DBA@A@AAADBB;;;B
@ATNG8:00187:02086
GATGGTAGAGAGACTGTAGCGCACCCAGAAGATCAGGAACTCTAGAAGAATTCAGATTTTTAACACGAGAGTAAACGTAAAAAGAAGGTTTTACAAGACTCACGTTAACAATATTGCAGCAGTACGCACACAATCGAAGCGCAGTAAGGATGGCTAGTGTAACTAGCAAGAATACCACGAAAAGCAAGAAAAAGAAGTACGCTATTAACTATTAACGTACCTGTCTCTTCCGAAACGAATGAGTACTGCGTCTCACTCTCGCCTACCATCGATGGATCTGAGTCT
+
5BBC?BBDDCCCCCCCCCCCCCCDD>CCC>BABB9:7;<@@B:::CAAA>B?????????1??ABBBBBBBCBC>CBBCDCC5BA=A5;;;.;BB>BCCDDDBBB?C?AA:;;B?BABBB@BACHCHCCBBB@BCBB?BAABCBBA@E@C;;:;BBBBBCC@CBBBBB?BC?BBB<@@999:+9==9>===<.?B?BBBBCBAAA<@<@???=D=AABBB?A@@@@;970<A@@9@0000@@@BBBBBBBBBBAAB@A@A@@=@BC?DBCDDBD@BCBCCAAACB
@ATNG8:00188:02099
GATGGTAGCGCATATCAGCGCAGCCCAGAAGATCAGGAACTCTAGAAGAATTCAGATTTTTAACACGAGAGTAAACGTAAAAAGAAGGTTTTACAAGACTCACGTTAACAATATTGCAGCAGTACGCACACAATCGAAGCGCAGTAAGGATGGCTAGTGTAACTAGCAAGAATACCACGAAAGCAAGAAAAAGAAGTACGCTATTAACTATTAACGTACCTGTCTCTTCCGAAACGAATGAGTACTGCGTCTCACTCTCGCCTACCATCGATGGATCTGAGTCT
+
DBBC@E:6;@@@AAACBBBABBBCE>CCDACCCB;;6;>ABCCCBC?BC@C@BAB@@@@@0@=BCBCCBBB<;:0;;;;CDC3CC?@?BBB7BAC=ACBCBCBCD@C@CB@BBB?BCCCBBBBBCCCBDCCC@CCCE@CCDCCB@B@D@C::9;BBCCCDD@CBBBBC@@?=@GE@BCCCB=BBB?BBDDD2BB?>???BBBCC?B?BCBB?B@B@CCC@CB@@@;;40:@@@5@00*0@@?CDBBAA:;<A@@@@CBBBB>AAA?AA;;;AB@@@@BBABBCC
@ATNG8:00190:02086
GATGGTAGTATCTGTCTACGAGAGCCAGAAGCAGGAACTCTAGAAGAATTCAGATTTTTAACACGAGAGTAAACGTAAAAAGAAGGTTTTAACAAACTCACGTTAACAATATTGCAGCAGTACGCACACAATCGAAGCGCAGTAAGGATGGCTAGTGTAACTAGCAAGAATACCACGAAAGCAAGAAAAAGAAGTACGCTATTAACTATTAACGTACCTGTCTCTTCCGAAACGAATGAGTACACACTCTCATATGACACTACCATCGATGGATCTGAGTCT
+
4:::.44=;45555:<?;A@>@?@A<@@C@BDBC?B?CABAAAA=@A>A?AABAAAAA2A?BDCBBBCCAA@9@@999:9(9@<A=@AA4957?A99859966397<>6752158777<:;9>=>AD>8858=AB<>>AAA;77188<AA<AA:::AAA<AA>=BB?AA>BDC?CBAAA;BAB>ABBAA,;;5;;;;CBBAC=@=@A@@=A?BC@@??:::A@@@7:99CC=BCC@BC;;;;:@>AAABCC@@@ABA@@@A@@=AAA@ADD@DBBABAAACC
@ATNG8:00191:02105
GATGGTAGTAGTACACTAGTCATACCAGAAGATCAGGAACTCTAGAAGAATTCAGATTTTTAACACGAGAGTAAACGTAAAAAGAAGGTTTTACAAGACTCACGTTAACAATATTGCAGCAGTACGCACACAATCGAAGCGCAGTAAGGATGGCTAGTGTAACTAGCAAGAATACCACGAAAGCAAGAAAAAGAAGTACGCTATTAACTATTAACGTACCTGTCTCTTTCGAAACGAATGAGTACTATAGACTATCTGAGACTACCATCGATGGATCTGAGTCT
+
::?;8===>>;;;=<;95555445=8@BC@CC;;<C>A:;;B@@;;4:9.9?CCBBBCAB1B?BABBB@??ACC=:9:C@>>+6996:?D@9CCC?BBBB@@@@B>A@CC@CCC@@A@BCDHBBCJJKCBBB@BBEE?BA@?AAA@=B=A@A?B@@@BCCC@ABABAA=9947>95;;;;;38;;9>???@1@A?BBBBB??>>5;5;===5;5;@CBD@CBB@??BB>CBBF@CBB>AABBBBB??@CCBBCBAAABBBCC:9:@BBBCB?A>@BAABBAABB
@ATNG8:00191:02117
GATGGTAGAGTATCATGTGTATCTCCAGAAGATCAGGAACTCTAGAAGAATTCAGATTTTTAACACGAGAGTAAACGTAAAAAGAAGGTTTTACAAGACTCACGTTAACAATATTGCAGCAGTACGCACACAATCGAAGCGCAGTAAGGATGGCTAGTGTAACTAGCAAGAATACCACGAAAGCAAGAAAAAGAAGTACGCTATTAACTATTAACGTACCTGTCTCTTCCGAAACGAATGAGTACATAGATATACGTATAGCTACCATCGATGGATCTGAGTCT
+
44443:<ACCDC===>>>BBB@@>@:>??7:ACBAA>A?AABCBBC@CC@C@BCAAA@AA0A=@@ACCCIDAAA>BCBCCCC5CC@CADEC<CDC@CBBBCBBBC@CAAA>ABA>ABAABCDBBBDDEFFCC>BBCC@CAAACCCC@G@CA@>@BBBBDBB?CDBB@@<::69A@39::::,777/7<<<=+=A<B>>>BCCA>:;:;>>>,/,/=?>=<?BBBBCB@C@CCD=B;;7;BBABCBBBBBABCCAAAACCCCCCBB?BAA=AAB=;;;=<<?@>>
@ATNG8:00197:02083
GATGGTAGGACGAGCGTCTGAGAGGTACTCATTCGTTTCGGAAGAGACAGGTACGTTTAATAGTTAATAGCGTAACTTCTTTTTCTTTGCTTTCGTGGTATTCTTGCTAGTTACACTAGCCATCCCTACTGCGCTTCGATTGTGTGCGTACTGCTGCAATATTGTTAACGTGAGTCTTGTAAAACCTTCTTTTTACGTTTACTCTCGTGTTAAAAATCTGAATTCTTCTAGGTTCCTGATCTTCTGGGCTGCGCTGATATGCGCTACCATCGATGGATCTGAGTCT
+
////)//0)/90554444:;==>>:<<<:7//)/8<<8=>=A<99555;;7<@<959)549:<@<A@CB@<A00)/;499:99(///)499;4;:9:.666.5>1666;<?:;AABBABB=AABB<ACBBAAABB5;;AA=ACAACB;;;:::BBBBC@@A@>AA>A6;;A@@@BBD>A:;;;.;;A=ABDDD5CCBBB000000000/5.5555$5995626:?>8;>59.46;7:::<=<.5999,9;;;@@@CDCBBBACA@@@>AABA;;;@CADBABBB::
@ATNG8:00199:02081
GATGTATAGAGCTCTACATAGTACTCATTCGTTTCGGAAGAGACAGGTACGTTAATAGTTAATAGCGTACTTCTTTTTCTTGCTTTCGTGGTATTCTTGCTAGTTACACTAGCCATCCTTACTGCGCTTCGATTGTGTGCGTACTGCTGCAATATTGTTAACGTGAGTCTTGTAAAACCTTCTTTTTACGTTTACTCTCGTGTTAAAAATCTGAATTCTTCTAGAGTTCCTGATCTTCTGGTGTCGTCTATCATGTACTACCATCGATGGATCTGAGTCT
+
CCBBBBACBBBBCCCCCBBBBCHCCCAA=@A@B<AB@D@CCBBBBB@DCCCC?B>@@BB>B?ACCCCCCAA>ACDDD2BB?B@@@<ADBD?BBB??>9>?ABBB?BAAABCB?9==A;A;CDA<>>>=:?@>>:>@@:;;???@AAA:::A=@@?<AA;A<AAAAAAA;;5;====2=8<7:7776)79---)--3---799<3:::9.7<@@@;@=CB=@@@A>==<?:=>>>>D=AAA=:669==///===@@@@@=>=<>AAAA??:>=>>=>@?<<
@ATNG8:00153:02130
GATGGTAGTCTCAGATAGTCTATAGTACTCATTCGTTTCGGAAGAGACAGGTACGTTAATAGTTAATAGCGTACTTCTTTTTCTTGCTTTCGTGGTATTCTTGCTAGTTACACTAGCCATCCTTACTGCGCTTCGATTGTGTGCGTACTGCTGCAATATTGTTATCGTGAGTCTTGTAAAACCTTCTTTTTACGTTTACTCTCGTGTTAAAAATCTGAATTCTTCTAGAGTTCCTGATCTTCTGGAGATATCATCAGCGAGCTACCATCGATGGATCTGAGTCT
+
5@@;:@<<ABCBBCCBAAA@;>>AA;;5:<@@>ADGF=BB@CAFCCBBBB?BBBCC@C?CBCD?B>BABBBCECF?BBCCB3CB@BBED=;;;;5;:@9?@7:;:BAC?BBCBBBBD@BEE;;:;CBBBCED@BBA@=AAAABBCC@AACCBBCB?BBB?BC?@@@;;;@???@:@;;;;*:2:;:9:9;$9=999,59@B@?::9@2:595'5999B=A<AB@BCBCBAB=@<@CCBBB?CBC@CC;;;BCBBBBCCCCCBAA@>BBBBBAA>A;;;BCCCDC
@ATNG8:00153:02152
GATGGTAGCACTCATATCTCACCAGAAGATCAGGAACTCTAGAAGAATTCAGATTTTTAACACGAGAGTAAACGTAAAAAGAAGGTTTTACAAGACTCACGTTAACAATATTGCAGCAGTACGCACACAATCGAAGCGCAGTAAGGATGGCTAGTGTAACTAGCAAGAATACCACGGAAGCAAGAAAAAGAAGTACGCTATTAACTATTAACGTACCTGTCTCTTCCGAAACGAATGAGTACAGAGAGTACGATATGTCTACATCGATGGATCTGAGTCT
+
5CBA=ACCA?;;<ABCIGBBBC8;;@.99?A@A=A<@@BBBBC?BB?B?BBBBBBBB1A=777BBBBBCCB;BA?ACCC3@><>?CDD598?;::A<=>>//*/)/;5:;>8==>>=@;:;=>@@===D>>>>>;===>>?;;7;<A==6:;==>DBB<@??@CC@9:5:>C8=>F=A6;;;5;==<=+:;6;BBBCCE@@:>:>?AA=A<>>;;;=???A@@@<?<;;;1;::59CA@;;;>==>>@@@AA????B=88////====B=@888;;;>>A
@ATNG8:00162:02164
GATGGTAGCACACGAGATCTCATCGTACTCATTCGTTTCGGAAGAGACAGGTACGTTAATAGTTAATAGCGTACTTCTTTTTCTTGCTTTCGTGGTATTCTTGCTAGTTACACTAGCCATCCTTACTGCGCTTCGATTGTGTGCGTACTGCTGCAATATTGTTAACGTGAGTCTTGTAAAACCTTCTTTTTACGTTTACTCTCGTGTTAAAAATCTGAATTCTTCTAGAGTTCCTGATCTTCTGGGTGCGCTACAGTCTCTCTACATCGATGGATCTGAGTCT
+
BAA<9==DBBAAACBBCFCCCCCBEDBBBB;<2;AB@;AC=B?ABCDI@@?@CBDB?C?AABD@D?BBCBBA@;<299373$3=6BCCB>BBAA<??A?AC?BAA??>;??ABADDF=?;@=B=AA>888;;:?>>><@A@@>>>>>A???=::;;;;;=AA<?<?>>@@???@6;;>?>5>>D;>>>>>/>ABBA:@????@A9::07878(8888>;><??;?A@B>>><?<???AAA<;6560///99=BAA>>>@@A;;66689;;;@;======;;;>
@ATNG8:00164:02152
GATGGTAGTAGTACACTAGTCATACCAGAAGATCAGGAACTCTAGAAGAATTCAGATTTTTAACACGAGAGTAAACGTAAAAAGAAGGTTTTACAAGACTCACTTTAACAATATTGCAGCAGTACGCACACAATCGAAGCGCAGTAAGGATGGCTAGTGTAACTAGCAAGAATACCACGAAAGCAAGAAAAAGATTACGCTATTAACTATTAACGTACCTGTCTCTTCCGAAACGAATGAGTACTGTATCTATGTGTGCGCTACCATCGATGGATCTGAGTCT
+
/8>9699;CDB<=>B;;6;;<CBBBACCC@CBABAB@D?BBDDEBC@BC@C@BBA???><':7>::CBBBBBBB>A@BCCCC5CB=?29::*9AA=AB?D@@@BF>D>BA=;99:??@9:9??@@??CAABC@BADC?A@ABBBCD?C?BAC?AAADDD??=?AAAAA>AB?AA@?@@??>18>>8=?>>?1897>AAAB99:>A?ABCC?B?@>><@?BA@@ABB=A><@@8===:=>??====>=>>>;888=99:///:::59==CA==6;;>>?:;;B?
@ATNG8:00166:02141
GATGGTAGTGTGTCTCTGAGAGTAGTACTCATTCGTTTTCGGAAGAGACAGGTACGTTAATAGTTAATAGCGTACTTCTTTTTCTTGCTTTTCGTGGTATTCTTGCTAGTTACACTAGCCATCCTTACTGCTCTTCGATTGTGTGCGTACTGCTGCATTATTGTTAACGTGAGTCTTGTAAAACCTTCTTTTTTTACGTTTACTCTCGTGTTAAAAATCTGAATTCTTCTAGAGTTCCTGATCTTCTGGACAGAGTGTGCAGATACTATCATCGATGGATCTGAGTCT
+
A>CC?BBBDCCCCCCCCCCBBBCDCCBCCCCC?B8889-;@=B?CCCDCDE?DCCCD@C@CCCD@C@CCCCCCEB?;A@AAA0>A<A:9;9.;BAB>BCH@GG@DBBCCCACCCBBBDD?CCD?B?CCCCDCCC@CCCC@CCCCCC@@ACBCDCBAAB?AB?BB@B?CBCCDDBCC@D;;;;.;>B=@AAAAAA#@CBCC=CCCDCCCAAA?ADCD5DAABCACADD@CCCCCBB@B@BCCCCB?@@@@CBCCCCCDAABBCCBBBDDBBBBCCC@B?BBCCBC@@@A
@ATNG8:00166:02157
GATGGTAGAGTATCATGTGTATCTCCAGAAGATCAGGAACTCTAGAAGAATTCAGATTTTTAACACGAGAGTAAACGTAAAAAGAAGGTTTTACAAGACTCACGTTAACAATATTGCAGCAGTACGCACACAATCGAAGCGCAGTAAGGATGGCTAGTGTAACTAGCAAGAATACCACGAAAGCAAGAAAAAGAAGTACGCTATTAACTATTACGTACCTGTCTCTTCCGAAACGAATGAGTACTGTATCTATGTGTGCGCTACCATCTATGGATCTGAGTCT
+
CBBC?BBDBBBBBBDCCCCCCBBCD@CBB?BBBB??=??BBCCCCC@CC?B@CCC?????1>?CABBCFCCBCC>CBBCCCC5CD@D;AAA9@CD@BBBCBBBBD?C?AC?CCC=C@CCCCCC@@@CDGCCC=CCCD?CBBBBCCE>A?BCC@BBDCCCCC?CCAAAA?CC?ABB<==BA?6?7828AAAA3AC?C???BBCFD>A>ABAA<AAACCCACCBBAAB>A?BAA:A;;7;AABBBCBDBBBCAAABCCCB@@@BDD@B999CCD@CBBBCAAA@@
@ATNG8:00168:02169
GATGGTAGTGTCAGTGCGCGTCGTCCAGAAGATCAGGAACTCTAGAAGAATTCAGATTTTTAACACGAGAGTAAACGTAAAAAGAAGGTTTTACAAGACTCACGTTAACAATATTGCAGCAGTACGCACACAATCGAAGCGCAGTAAGGATGGCTAGTGTAACTAGCAAGAATACCACGAAAGCAAGAAAAAGAAGTACGCTATTAACTATTAACGTACCTGTCTCTTCCGAAACGAATGAGTACGTGTGACGTACGTGAGCTACCATCGATGGATCTGAGTCT
+
<CBC?BDCCCCDDBBCCCBBCCCDD@BCC@DC:9;D@D@AACCCCC@CC>B@B??77777)9=AABBBBAA??>5<@;;;;;*;C>C>BBB=CDEAGCDDCDCBB?B@CC?BCD?BB??@CCCCDCBBBCCC?CCBB?BBBBCBBB?D?CBA?BCCCAABB?AAAAAA?CD<A@B<>>AAC:>>??BBBBB3BD@B>>>BBB@@;@;@@AA;A<AAC:;:;AAABCC?C?BBC>BBB?CCBBCBBBAAABDDCAAABBBBBCBAA>ADCDCCC?BBBBBAAAAA
@ATNG8:00173:02154
GATGGTAGAGAGACTGTAGCGCACCCAGAAGATCAGGAACTCTAGAAGAATTCAGATTTTTAACATCGAGAGTAAACGTAAAAAGAAGGTTTTACAAGACTCACGTTAACAATATTGCAGCAGTACGCACACAATCGAAGCGCAGTAAGGATGGCTAGTGTAACTAGCAATAATACCACGAAAGCAAGAAAAAGAAGTACGCTATTAACTATTAACGTACCTGTCTCTTCCGAAACGAATGAGTACGATGAGAGAGCTCTCTCTACCATCGATGGATCTGAGTCT
+
////)/7=00;BBB;99<<@@@BAA6;;>7:>>@;;6;7;;BBAAA?CB>A=@?<<====,=<@?=;;;788777.78/////$//(/(///&/893333;:::22+2.22+2554888:BBBCDCCCCBBBC@BBBB=??DB>??C=@=@@@=@CCECBBB?BDDBCB@BB????499999+9=<:<?=??.;A=BBBBB@A@?<?=@AAA<@=@@CCB?@@A@@CC?B>AAA9@9:6:::@AA??????CBBBABBBB?===8818AAAAAB=AA@@;;;;:;
@ATNG8:00173:02165
GATGGTAGAGAGACTGTAGCGCACCCAGAAGATCAGGAACTCTAGAAGAATTCAGATTTTTAACACGAGAGTAAACGTAAAAAGAAGGTTTTACAAGACTCACGTTAACAATATTGCAGCAGTACGCACACAATCGAAGCGCAGTAAGGATGGCTAGTGTAACTAGCAAGAATACCACGAAAGCTAGAAAAAGAAGTACGCTATTAACTATTAACGTACCTGTCTCTTCCGAAACGAATGAGTACTATGTAGAGCTCTATACTACCATCGATGGATCTGAGTCT
+
BDCB?BCCCCCCDCCCCDCCAABCF>CCB@CCCBBB@B?BBAAABB?BCAD?A?@?BCCC2@=ABCBBBBB?>>5<?9:;;;*;A@C<@@@9ABDBECCBDCCCC@B?BB@BBD@BBCDCBBBDCCCCCCBB?CBBB?AABB@@AB>B?B@@<@BBCCBBB?BBBBBB?CC?AAB<??CCC>BA@?99999(9929AABEBCCD@C@BBBB?A?BCCCC>AABBBBB<?<?@@:@AA>???BBBAAACDCCBBBBCAAAA???;:68::AAAD@BABABBBBBC
@ATNG8:00178:02148
GATGGTAGGAGACACGTCGCACACGTACTCATTCGTTTCGGAAGAGACAGGTACGTTAATTAGTTAATAGCGTACTTCTTTTTCTTGCTTTCGTGGTATTCTTGCTAGTTACACTAGCCATCCTTACTGCGCTTCGATTGTGTGCGTACTGCTGCAATATTGTTAACGTGAGTCTTGTAAAACCTTCTTTTTACGTTTAACTCTCGTGTTAAAAATCTTGAATTTCTTCTAGAGTTCCTGATCTTCTGGGTGCGCTACAGTCTCTCTACCATCGATGGATCTGGAGTCT
+
:95506<B=C@AAECCCBBA@@;::@>?;;?B?CBBB=BE@C?B@;;9@?=@@=<::>+0)///)/179:?BBB;B7BC===+:@<====6==::4:;;6>@;7:9@?@:ABB???AA;??A<A=>>=<=868=AB>=9>BBE???@@=<<:7---)--5/583>6AA=885:77152556'517.22222$25555'2+222:;;>;A8==<:.79<698188,68:@>==C991737;775;9;;;A99<==<<;?>8;;AAAAB@@<;;;;??A<@<<--)---9;
@ATNG8:00180:02146
GATGGTAGTATATCGCGTCGCTATCCAGAAGATCAGGAACTCTAGAAGAATTCAGATTTTTAACACGAGAGTAAACGTAAAAAGAAGGTTTTACAAGACTCACGTTAACAATATTGCAGCAGTACGCACACAATCGAAGCGCAGTAAGGATGGCTAGTGTAACTAGCAAGAATACCACGAAAGCAAGAAAAAGAAGTACGCTATTAACTATTAACGTACCTGTCTCTTCCGAAACGAATGAGTACGAGAGAGCACACGTGTCTACCATCGATGGATCTGAGTCT
+
4;<<8==B@?;<AABBCCGBBBDDD@CCC?BBAAAFAC;;=BBBBC?BD?@>@B@A@DDD3C@AAACCGCBBCB=@?@BA@A0;;594>>;1?DD?BCA@>@>;;7;=BB?;;;=BBBABCCCCJFCCA@@A=@;<<5:@?9;9<B>BAD@A>@A?@@CCB?BCCA?@?BB@@AA@CA9:9,8978<=@@@.?A<AABBC????;?;>>>@<@===BBB@C;;;ACB=@?@>=5=00+0;==@@ABBBBCBBAAABB>?>BB>?=:?767=7818@@AAABB87
@ATNG8:00184:02134
GATGGTAGGACGAGCGTCTGAGAGGTACTCATTCGTTTCGGAAGAGACAGGTACGTTAATAGTTAATAGCGTACTTCTTTTTCTTGCTTTCGTGGTATTCTCGCTAGTTACACTAGCCATCCTTACTGCGCTTCTATTGTGTGCGTACTGCTGCAATATTGTTAACGTGAGTCTTGTAAAACCTTCTTTTTACGTTTACTCTCGTGTTAAAAATCTGAATTCTTCTAGAGTTCCTGATCTTCTGGATAGCGACGCGATATACTACCATCGTTCCTTCTGAGTCT
+
;BDD?BBB>AD::9@@@ABBCCCC@BCCBB99;9?DE>AA@D@CAAACCC?CCDCE@C@BBBB@D@CCBBBCCBA<999:9*;B>BBCI?CBCC?CCHGFB:;;BBCGADFCCDCCC@A@C?C@CCCCCCCC@CCBB?B@AAA@ABBAABCBBBBADCC?BC?B>BBAAABCCC<?;:;:5;?B?BBCCB1@@@@@9@@@ACCBBBB?BBBB2BBBAB?C@CCBCBCCBBB?B?BBBBBB?BBA?AAAAAAB@@@BCBCCDGCBB;;;CDCAFAC@BBBCCCDD
@ATNG8:00189:02134
GATGGTAGCACGAGTCACTCATATCCAGAAGATCAGGAACTCTAGAAGAATTCAGATTTTTAACACGAGAGTAAACGTAAAAAGAAGGTTTTACAAGACTCACGTTAACAATATTGCAGCAGTACGCACACAATCGAAGCGCAGTAAGGATGGCTAGTGTAACTAGCAAGAATACCACGAAAAGCAAGAAAAAGAAGTACGCTATTAACTATTAACGTACCTGTCTCTTCCGAAACGAATGAGTACTATGTAGAGCTCTATACTACCATCGATGGATCTGAGTCT
+
<>>>;?CABBB=@A=AB>>>CA@@>;>BB:BCCEGC?B?BDDDBBB@CCAC?AA@@?CCC1B>BBBA@@AA@@?9@8;6>>>+==7;.555&59949???@@@>@>@?BB?BBC>@AFBCCBBCCCBCBA@@ACBCE>A@CCCCCB?C@DCC@BBBABBCBACCCBBB@DE=@?A;=<9999*777/7<<<=.8>6:888<=77;9>9>@AA<A=@@CA@>@@CABBC?B?BCC>CAA=@?ABBBBCBCCDBBB??>?::=9::??;@@@@@@B?D@@?ABBAAB
@ATNG8:00150:02184
GATGGTAGGAGACACGTCGCACACGTACTCATTCGTTTCGGAAGAGACAGGTACGTTAATAGTTAATAGCGTACTTCTTTTTCTTGCTTTCGTGGTATTCTTGCTAGTTACACTAGCCATCCTTACTGCGCTTCGATTGTGTGCGTACTGCTGCAATATTGTTAACGTGAGTCTTGTAAAACCTTCTTTTTACGTTTACTCTCGTGTTAAAAATCTGAATTCTTCTAGAGTTCCTGATCTTCTGGTGAGATATGCATGATGCTACCATTCGATGGATCTGAGTCT
+
5<==7;;>;==BCC@?BBDCCBFA@@@A9:9B:@BBB>BA@D@BBBDDDD@BCBAA5;29834047=;:;><<::6:<<<;+;;17333(399<-83:6;B@BBAB?>;?>=?=75546::5:6:55552550698<258859>>????@>=88=7///063070///:666>>4:6555&517179::;+;9:==7>A??>>=><<8;>=;)75555.23693;>>AA=A8<8=>@A;;6;>>5;;??@@???@@<999//-220,,)-333306:;=;;:><:
@ATNG8:00160:02178
GATGGTAGCACGACACGACGATGTGTACTCATTCGTTTCGGAAGAGACAGGTACGTTAATAGTTAATAGCGTACTTCTTTTTCTTGCTTTCGTGGTATTCTTGCTAGTTACACTAGCCATCCTTACTGCGCTTCGATTGTGTGCGTACTGCTGCAATATTGTTAACGTGAGTCTTGTAAAACCTTCTTTTTACGTTTAACTCTCGTGTTAAAATCTGAATTCTTCTAGAGTTCCTGATCTTCTGGACAGAGTGTGCAGATACTACATCGATGGATCTGAGTCT
+
A;=C@CDDBBA<AAABCBAABA@AABCBBB;;4;AAB=CFAD?BBBBCEE@BD@@@>@@CECC?C?BBBBBB@@@:::998$7839@B=6===<<>>:4=>7797<AA?BBBAAAAA5:;A<@;>==@@>>>:=:;;6;;AA@A;;;?==;;;::4:9<6<89=9>;987....(.3355+53:153555'55::=*/+/8899<8885;::/::;;<8<;@@<@?>>>AD<@;@@??;;5;;;8=BA@@A>>>>>>>;;;<</-----6//(/;:::::878
@ATNG8:00160:02192
GATGGTAGCACGACACGACGATGTGTACTCATTCGTTTCGGAAGAGACAGGTACGTTAATAGTTAATATCGTACTTCTTTTTCTTGCTTTCGTGGTATTCTTGCTAGTTACACTAGCCATCCTTACTGCGCTTCGATTGTGTGCGTACTGCTGCAATATTGTTAACGTGAGTCTTGTAAAACCTTCTTTTTACGTTTACTCTCGTGTTAAAAATCTGAATTCTTCTAGAGTTCCTGATCTTCTGGATAGCGACGCGATATACTACCATCGATGGATCTGAGTCT
+
5DMH@DBABBCB?BHBBC@665=BCBBCFCCC@CBBB=BB>BACCBBBED>AABAD@C?CBA@??@CBBBBBBAA;99999(:@5;<BB9CAAA=BBA>AA;??ABBC;>>B888BB?ABB?B?BA@AA>>><@@??:?@??;;;AAAAA>>>>><;;:<>?1708==9=888=07:>==,:3=456525$29266)27=:AB;;;>1////(////;4>6/807;=??><9>.658988488C7CD=>=>B?>>8557;;==<>;===@==<3;;888>AA@>
@ATNG8:00160:02215
GATGGTAGTATATCGCGTCGCTATCCAGAAGATCAGGAACTCTAGAAGAATTCAGATTTTTAACACGAGAGTAAACGTAAAAAGAAGGTTTTACAAGACTCACGTTAACAATATTGCAGCAGTACGCACACAATCGAAGCGCAGTAAGGATGGCTAGTGAACTAGCAAGAATACCACGAAAGCAAGAAAAAGAAGTACGCTATTAACTATTAACGTACCTGTCTCTTCCGAAACGAATGAGTACGAGAGAGCACACGTGTCTACCATCGATGGATCTGAGTCT
+
:BBC@CCCCCBBCDEEECBCDDCBB=ACD@DBCBCC?C@CBCCCCC?CC?C@B@A?@???0?@CCBABCCCBB?6<>9;;;;*;@>C5;;;7;EDGECCCFCC@@>@@BB@BBD@CCCCBCCCCECCCCBBB@BBBC@BBBABB@A>B@CBB@BDCCCAC?DAAABC=AC?CCB?BBCCC>AAA?AA@@@/>>;?BBBBBBBC@C@BBBB?C>AACCD>BBBBAAA>B@CBB=BCC@CBAAAABCCCA?@BBBBBBB@BBBBBB>BBCCBBB>BBBBBBBBBB
@ATNG8:00162:02206
GATGGTAGAGAGACTGTATCGCACCCAGAAGATCAGGAACTCTAGAAGAATTCAGATTTTTAACACGAGAGTAAACGTAAAAAGAAGGTTTTACAAGACTCACGTTAACAATATTGCAGCAGTACGCACACAATCGAAGCGCAGTAAGGATGGCTAGTGTAACTAGCAAGAATACCACGAAAGCAAGAAAAAGAAGTACGCTATTAACTATTAACGTACCTGTCTCTTCCGAAACGAATGAGTACTGCGTCTCACTCTCGCCTACCATCGATGGATCTGAGTCT
+
=BBB@C?@ACCDDDCCBCCCEEBBB=ABA?@@@@@A?B@@@@AAAF@BB?B?AB>:9999'85<=>B@>A?8<;3<>@@A@@0@E@C?CCC<CCIFCICCBAB9924344.4:;7<::>ABABCCBBBCCCC@<<;C@BCBBCCBB?B@B@@>@ABB@@AC?BAB?@?=BB:988389@AA;BCB?BCCCC3??<????D;;;;7;=BA@A=@<>>B@@=@@@AA??<??A@@=A@?=?BBBBC9:9@?@@@ABA???AA@=?>=49:A?@9:59>AAA?A:@B
@ATNG8:00164:02195
GATGGTAGCTCGCTGATGATATCTCCAGAAGATCAGGAACTCTAGAAGAATTCAGATTTTTAACATCGAGAGTAAACGTAAAAAGAAGGTTTTACAAGACTCAACGTTAACAATATTGCAGCAGTACGCACACAATCGAAGCGCAGTAAGGATGGCTAGTGTAACTAGCAAGAATACCACGAAAGCAAGAAAAAGAAGTACGCTATTAACTATTAACGTACCTGTCTCTTCCGAAACGAATGAGTACTACTCTCAGAGACACACTACCATCGACAGGATCTGAGTCT
+
:<44.444<::<<665;;;<BB>>?7///7///9:;2:7:;;;;::9==8=243:33333$34;89333>>377=67733333$395938:;*//838666//(/6349,22.522+22229=<<>=<<<666;7;---68---8;;=6;7;;;7;<=<A?:?9?@>>AA4889<77/7<777.7<<<78787(7=;=>?8858>95;666//+/599??B?B965;BB?B>B??8<::6/--6-,-::,,,,,--56773338975.5.------04223666662
@ATNG8:00165:02178
GATGGTAGATATATGCACGCTCTACCAGAAGATCAGGAACTCTAGAAGAATTCAGATTTTTAACACGAGAGTAAACGTAAAAAGAAGGTTTTACAAGACTCACGTTAACAATATTGCAGCAGTACGCACACAATCGAAGCGCAGTAAGGATGGCTAGTGTAACTAGCAAGAATACCACGAAAGCAAGAAAAAAGAAGTACGCCATTAACTATTAACGTACCTGTCTCTTCCGAAACGAATGAGTACTACTCTCAGAGACACACTATCGATGGATCTGAGTCT
+
;>@C?BBDCCCCCCBBBBBB@@@BB?BBB?@@@A@?<@9BCBBCCB>BB?C?BBBBCCCC+B?BBBBCBBBBBB9=<:9999$9<9@8==<0<CC?BBAAABBBB?A?BB?BBB?BCDCDCCDEEFGCBBBC@BBCMAD;;;CCCF@F@CBB@BCCCCBBB=@?DBBB?A@<@9:3:>999,77;<789999%8>8;<8===;@@>?><>>91515B@@A=>?>@===;>8;;D;EED=;;;<:;:?>@??AA@BBBBCCBBBBBBBBAAA?CCBAAAABCA
@ATNG8:00166:02174
GATGGTAGTGCGTGAGAGAGAGACCCAGAAGATCAGGAACTCTAGAAGAATTCAGATTTTTAACACGAGAGTAAACGTAAAAAGAAGGTTTTACAAGACTCACGTTAACAATATTGCAGCAGTACGCACACAATCGAAGCGCAGTAAGGATGGCTAGTGTAACTAGCAAGAATACCACGAAAGCAAGAAAAAGAAGTACGCTATTAACTATTAACGTACCTGTCTCTTCCGAAACGAATGAGTACACATCGTCGTGTCGTGCTACCATCGATGGATCTGAGTCT
+
BBBB?CCCBCCCBBBECCCDCB@@@=@BC@CCCD@@?@@BBDBBBB>BB>B>BBBBBBBB3B?BBA@AABBBBC=C>?@EEG5DD@C@CCC;BCE@CBBBBDDDD?B?BC?CCC?BBBABBCCBBBGDDBBB@BCBB@A@?A@C??<@@CBC?BDCCCAAA@CCC@@@?BB>BBB<??AAA8A??;>BBBB3BB?BABBCCBB>;<9@@@A;@<@BC?@>@BBABBB?C?AAA<ABB@BBCBBBAACCCCAAAC???CCAAABBB?BCCCCBB@BBBA@@@@@A
@ATNG8:00168:02210
GATGGTAGACACGTGTGCTCTCTCGTACTCATTCGTTTCGGAAGAGACAGGTACGTTAATAGTTAATAGCGTACTTCTTTTTCTTGCTTTCGTGGTATTCTTGCTAGTATACTAGCCATCCTTACTGCGCTTCGATTGTGTGCGTACTGCTGCAATATTGTTAACGTGAGTCTTGTATAACCTTCTTTTTACGTTTACTCTCGTGTTAAAATCTGAATTCTTCTAGAGTTCCTGATCTTCTGGTCTACTACACTGTACTCTACCGATGATGGATCTGAGTCTA
+
44:=5556<<@BA@<<696=:;;;;;;@@>CC@BCBC=AA=B7:;@AA>C9@<<AA?A??>?A=@=@@>BBB9477:::;:+;;3<733(3;9:/44A49?03333333===558?8;<=:=<BB@====<8<===7:;;=:::?<;;<<///;66/807=7=4777/..332,233..(.(.058>>>*7769>4999///889:3666-6///86;4>>9@>?@@??8=:876<=>6:;:<>>>>@7---9---6868://*//366//(.3379;:2225
@ATNG8:00169:02179
GATGTAGAGAGACTGTAGCGCACCCAGAAGATCAGGAACTCTAGAAGAATTCAGATTTTAACATCGAGAGTAACGTAAAAAGAGGTTTTACAAGACTCACGTTAACAATATTGCAGCAGTACGCACACAATCGAAGCGCAGTAAGGATGGCTAGTGTAACTAGCAAGAATACCACGAAAGCAAGAAAAAGAAGTACGCTATTAACTATTAACGTACCTGTCTCTTCCGAAACGAATGAGTACGTGTGCGACGTGTCTCCTACCATCGATGGATCTGAGTCT
+
/<////=@@@@;99;9AAA00//<3::<9<<==<<8<>A???A>?49=4:4=;?8777(3,337788886//(///999:)3336;;;.;8828988783--26(--(---24468=666>==@>@@@@=@@AA6;;@>@@9930:@00+0@<<008@<A?A@??8>::777/88>?=5=:929===<,9817><<;:;;::=:=>>><A278@@B?BCCCCBA5858?=6?9804:;777@8877773:>;?3779;8<997////:89.25<<8;CC@5
@ATNG8:00173:02190
GATGGTAGTATCTGCACACTCTGTCCAGAAGATCAGGAACTCTAGAAGAATTCAGATTTTTAACACGAGAGTAAACGTAAAAAGAAGGTTTTACAAGACTCACGTTAACAATATTGCAGCAGTGCGCACACAATCGAAGCGTAGTAAGGATGGCTAGTGTAACTAGCAAGAATACCACGAAAGCAAGAAAAAGAAGTACGCTATTAACTATTAACGTACCTGTCTCTTCCGAAACGAATGAGTACGAGAGAGCACACGTGTCTACCATCGATGGATCTGAGTCT
+
5BBC@CDDCBBCDDCCAAADFGCCC>BCCACDCCBB>B=BBABCCC@BC?B@BBB@@@@A2@?BBBBBDCC???:?ABEEEE3CC@D?CCD;DBB@BCCCCBBBA>B@CC@BCC?CCCCCABBCCCDHCBBC@BAAB=@@@BBC@@>@@EBB?BBCCCBBB?BBBBBB?BB??>?;@@>>>8?8818>>@@/@C=B898?@?BA<A;A???;?:?BDDD@CCCBDCC@C?BBB>BBB@BBBBBBCC@>>C>>=BBBBBDCBBBAA=@?>>>@A<;;;>>?????
@ATNG8:00182:02205
GATGGTAGTCTCAGATAGTCTATAGTACTCATTCGTTTCGGAAGAGACAGGTACGTTAATAGTTAATAGCGTACTTCTTTTTCTTTGCTTTCGTGGTATTCTTGCTAGTTACACTAGCCATCCTTACTGCGCTTCGATTGTGTGCGTACTGCTGCAATAATTGTTAACGTGAGTCTTGTAAAAACCTTCTTTTACGTTTACTCTCGTGTTAAAATCTGAATTCTTCTAGAGTTCCTGATCTTCTGGACAGAGTGTGCAGATACTACCATCGATGGATCTGAGTCT
+
=5668<<;@::5555999666;;<<@::9449.4=B?>@D?B?ACBA==:600/99697<A@A8;8;?C=:665<388888'444(488;0556;7;>>9==46:9==@29;BA@@@C@BCD@B@CBBBBBBB?B;;;?AAABBBBBBBBB<<;@?9;;298=<8<8844599;::7955555$5.565555&5599>065<555999:.555&55555167==:;@?BBAB@C?BBDDBB>@@C>BBBBBCBBB@@@@CBABB;;7;AAAABA?BBCCCBBBBB
@ATNG8:00187:02200
GATGGTAGAGGAGACTGTATCGCACCCAGAAGATCAGGAACTCTAGAAGAATTCAGATTTTTAACACGAGAGTAAACGTAAAAAGAAGGTTTTACAAGACTCACGTTAACAATATTGCAGCAGTACTCACACAATCGAAGCGCAGTAAAGGATGGCTAGTGTAACTAGCAAGAATACCACGAAAGCAAGAAAAAGAAGTACGCTATTAACTATTAACGTACCTGTCTCTTCCGAAACGAATGAGTACTGCGTCTCACTCTCGCCTACCATCGATGGATCTGAGCTCT
+
:444344445.59;:<<>;AACBB=@7>@@;?994::3:5:@B555=<:76;6/0///::;+717;===;;<=BC;88=@@?@+;;59.55506>A9?CCCBBBCE@C@DF@BBC@AA@@@@CCGDBBGCBBB=AA;;6;AA>@?999.;=C@@?@CCEEEBA?BAA>==<00,0;969887718:;6;<<;;+<<8;=?=@>=?@3978??=8><;;@CD?A:99;:;7=7443(333-3;;;??@?@>>@A??;;00/;9;7;861/0//:9:6=<554:33333
@ATNG8:00189:02186
GATGGTAGCGCACACATAGATACAGTACTCATTCGTTTCGGAAGAGACAGGTACGTTAATAGTTAATAGCGTACTTCTTTTTCTTGCTTTCGTGGTATTCTTGCTAGTTACACTAGCCATCCTTACTGCGCTTCGATTGTGTGCGTACTGCTGCAATATTGTTAACGTGAGTCTTGTAAAACCTTCTTTTTACGTTTACTCTCGTGTTAAAAATCTGAATTCTTCTAGAGTTCCTGATCTTCTGGAGATACACATGATACTCTACCATCGATGGATCTGAGTCT
+
;BBB@CCCCCBBBBBCBBDCCCBBACCCCCBB?BBDD>CB?C?CCCCCDC?BBCDD@D@CCCC?B?BCCCCBBBC?BADEE3:::;@CD?CBBB@BBA<AH9;;BCBC?BCCCCCCCACBB>B?CBBCCCCB@CCCC@CCCCCCCCBCBCCCBBB@CBB?BD@C?BBCCBBBCC@CCCCC9C@C;:9999*9@@BD999B@@@@A@@4:;;;*;A@BB?B?BC@CCBBBBB@B@BCCCBB?BAB?BBBBBCCBBCCCCBDEBB@@=?BBBBBC@ABABCBBB??
@ATNG8:00189:02188
GATGGTAGAGAGACTGTAGCGCACCCAGAAGATCAGGACTCTAGAAGAATTCAGATTTTTAACACGAGAGTAAACGTAAAAAGAAGGTTTTACAAGACTCACGTTAACAATATTGCAGCAGTACGCACACAATCGAAGCGCAGTAAGGATGGCTAGTTTAACTAGCAAGAATACCACGAAAGCAAGAAAAAGAAGTACGCTATTAACTATTAACGTACCTGTCTCTTCCGAAACGAATGAGTACCTCTCAGACGCTCGTCCTACCATCGATGGATCTGAGTCT
+
5BDB?BDDBBBBBBBBCCCCBB@>@;@BA@BCCCCD?B@@@CBBB?BC@B@AAACDCDC3C=??BBCBBBABA;?A:;;;;*;C>B=@@A9ACCADE;;;A@;;59.9>:?AB<??CBBBBBCGBABCA@A@BABC?@@@CAABB>B?B;<:;BCCDD>B?BDCCBB???=@AA?CBCBC>???>AABAB/::49998?<>?C?B?CBBB?B?BABBC?BAAA??@@D@BBB>9<;?;<;BB@@>?AAAABB;::BBBAB?BBB@CBDDCCD>@??AB999BB
@ATNG8:00194:02173
GATGGTAGATATATGCACGCTCTACCAGAAGATCAGGAACTCTAGAAGAATTCAGATTTTTAACACGAGAGTAAACGTAAAAAGAAGGTTTTACAAGACTCACGTTAACAATATTGCAGCAGTACGCACACAATCGAAGCGCAGTAAGGATGGCTAGTGTAACTAGCAAGAATACCACGAAAGCAAGAAAAAGAAGTACGCTATTAACTATTAACGTACCTGTCTCTTCCGAAACGAATGAGTACACACTCTCATATGACACTACCATCGATGGATCTGAGTCT
+
55<<7<<@;:6==CCIEDDBBBBBA?B:;24=944:5:7><BB@AA>::7:=@BBBBCCC+743<;;?AB@::9/7744444$4:7<.554&5994596@@BC?B=B@;;6;BC?BBBBBCDFCCCFCCAAA@C@@@@CAA@BCBC@C@D@@=ABC@AABB@DBCCBB9:;?AAB@BBBBF>BBB<??BCB3BC?CBBAA???B?@=?>>=0817:?AA?@@?CA@A;?478<6<9929??@?BBBBBBBB@<<;?AA:89AAAA?BB>?@CC@CBBBBA@>BB
@ATNG8:00199:02195
GATGGTAGTCGCTGATGATATCTCCAGAAGATCAGGAACTCTAGAAGAATTCAGATTTTTAACACGAGAGTAAACGTAAAAAGAAGGTTTTACAAGACTCACGTTAACAATATTGCAGCAGTACGCACACAATCGAAGCGCAGTAAGGATGGCTAGTGTAACTAGCAAGAATACCACGAAAGCAAGAAAAAGAAGTACGCTATTAACTATTAACGTACCTGTCTCTTCCGAAACGAATGAGTACTACTCTCATAGACACACTACCATCGATGGATCTGAGTCT
+
5<>>9==>C>>=BBCBBCCCCCBC@CFC@CCCCCC?C?BBAAADC@CC@C?BAAACDCC2C?C@@@CBCCBBB<AA;;;;;*;C?B@CDD;CCD@CCCCCCCBB?B@BC@CCC@CBBBBBBCDEHCCAABC?CDAA>ABBCBBBC?C@CBB@BBEEDCCC?BBBBCC@BA>?>?;??AAA;???=?@@@A2AB?B9::BB>@@7;7;B@@<?;@BDFE?BBCCBBB?B?AEE>DAA?ABDBCAAAAAABCCCAABBBCCBBBBA?CDAAAAA?ACCBB???BB
@ATNG8:00150:02269
GATGGTAGACATATCGTACTCTCTGTACTCATTCGTTTCGGAAGAGACAGGTACGTTAATAGTTAATAGCGTACTTCTTTTTCTTGCTTTCGTGGTATTCTTGCTAGTTACACTAGCCATCCTTATTGCGCTTCGATTGTGTGCGTACTGCTGCAATATTGTTAACGTGAGTCTTGTAAAACCTTCTTTTTACGTTTACTCTCGTGTTAAAAAATCTGAATTCTTCTAGAGTTCCTGATCTTCTGGGTCTACGCTCGTCGCGCTACCATCGATGGATCTGAGTCT
+
DCCC=BBBBBBBCCCCCCDCCAAABBCCCCAA@ABBE>BB?B?BCCCBBB>BBBAA=@<?@BC@B>BBBBBBBCB?CBCCC2BB?B@<=6=//0:B@A?DC=AABBBB<=>@@@@@?;AAA:;7;949:888<@A@@;@>A@@>88:AAABBA>>;>@@=@>:@;@@AAA@@@A;>>>>>5>=A=AAAAA/A?99919///<<666>:>==<:%899993952202;;::=8484<=>@??<==>E:@=<<AAADC>>==;;=>@A<A?>>>@@<@=??B>>>>>
@ATNG8:00151:02250
GATGGTAGCACGACACGACGATGTGTACTCATCGTTTCGGAAGAGACAGGTACGTTAATGGTTAATAGCGTACTTCTTTTTCTTGCTTTCGTGGTATTCTTGCTAGTTACACTAGCCATCCTTACTGCGCTTCGATTGTGTGCGTACTGCTGCAATATTGTTAACGTGAGTCTTGTAAAACCTTCTTTTTACGTTTACTCTCGTGTTAAAAATCTGAATTCTTCTAGAGTTCCTGATCTTCTGGAGATACACATGATACTCTACCATCGATGGATCTGAGTCT
+
BA??>AA@BBA966BBBGB9;=@ACBCCCCCCDDDD=BB@C@CCCCCCC?CCBBB?C=@@@C?B>BCBCBABBB?BCDDD2AA?BBBB>BAAB=@AE@CD??@@BBB?BBCCBAAA>A@@:@;A>><>?AA<AAAA:=>>D<<<@AAAAAAAAC9<>?:?A:>;@<<<AAAAF:=;;;;1;:@:88888(9>;;;+//7///<::=:=@@@/@A?@@<><>@=A@@?===>E=@@@@>>7::@;==>>AAA>>==?==<;=8//,/999>::6///9==A@>>
@ATNG8:00153:02240
GATGGTAGAGTACAGTGTAGTAGACCAGAAGATCAGGAACTCTAGAAGAATTCAGATTTTTAACACGAGAGTAAACGTAAAAAGAAGGTTTTACAAGACTCACGTTAACAATATTGCAGCAGTACGCACACAATCGAAGCGCAGTAAGGATGGCTAGTGTAACTAGCAAGAATACCACGAAAGCAAGAAAAAAGAAGTACGCTATTAACTATTAACGTACCTGTCTCTTCCGAAACGAATGAGTACGAGAGAGCACACGTGTCTACCATCGATGGATCTGAGTCT
+
5DDD<BCCBBBBCCCCCCCDCCCDC=BBC@GCCB99:;?BBBCBBB?BB?B?BBBBBBBB3B@CC@@@CCBCCC>BBBBBAA2?D<@4:9:6;DDBECCBBBCDD@D?BB?BCC@CBBBCBBBDCCCCCCBB?BCCC?CABA@@>>9@?A@A>BCCCCCDB?BBBBBB@BB?AAB=@@:::28<<<99::::%0>;>000@=AAA<A;@@AA;><>BC@@>@BBAAAA>A=A??8@9:7:BBBFCCCBBBB>??DBBBAAAAA>A>=??>>>?D=AA=>>@@:::
@ATNG8:00153:02253
GATGGTAGTGTGTCTCTGAGAGTAGTACTCATTCGTTTTCGGAAGAGACAGGTACGTTAATAGTTAATAGCGTACTTCTTTTTTTCTTGCTTTCGTGGTATTCTTGCTAGTTACACTAGCCATCCTTACTGCGCTTCGATTGTGTGCGTACTGCTGCAATATTGTTAACGTAGAGTCTTGTAAAACCTTCTTTTTTTACGTTTACTCTCGTGTTAAAATCTGAATTCTTCTAGAGTTCCTGATCTTCTGGGTGTATCAGCGAGTATCTACATCGATGGATCTGAGTCT
+
449939<=;;;???>>?BBBBBBBBC@@:944.43333&4:6<9>>==<<=300000)-3---/)/5;;;<;66669<<<=<<;#99.5599/6---(-760,/,//:<<><>E<;995529:9;?=B996>99@2999=2999>><00//////499.549377272------//99845555&549.5599999#:===>6>6//77///:)///&/9955269>>166<::99.4.444544.44//)////<99;>>>;;9::5-----8:77,/5<<=<<<<:
@ATNG8:00158:02236
GATGGTATTCTCAGATAGTCTATAGTACTCATTCGTTTCGGAAGAGACAGGTACGTTAATAGTTAATAGCGTACTTCTTTTTCTTGCTTTCGTGGTATTCTTGCTAGTTACACTAGCCATCCTTACTGCGCTTCGATTGTGTGCGTACTGCTTGCAATATTGTTAACGTGAGTCTTGTAAAACCTTCTTTTTACGTTTACTCTCGTGTTAAAAATCTGAATTCTTCTAGAGTTCCTGATCTTCTGGGATGTGTGCGCAGTGCCTACCATCGATGGATCTGAGTCT
+
<CAB9==C?CBCCB;;6;;99<=9:6B?>696:?<<<6<C:C:CCA@:<<,0-65506(///-(/)//:979;=<7<<>>>+;>9:9<<3</0/,//;79;1555:45.59<=;;@D?@@C?C@DCCCBAAC@CCCB@CAA@@@>..-.--,(,2606..(/7383844555:=?:666@@2?:>.55555$5555>8@>?999@@>>;>@@?,>000/;<,/0<=?AB:9:=A=?999@?<?CCA:??999@@@@@@@@@@;>>@<@@BCCBB?A@???AAABB
@ATNG8:00159:02269
GATGGTAGCAGACGTGACAGAGCGCCAGAAGATCAGGAACTCTAGAAGAATTCAGATTTTTAACACGAGAGTAAACGTAAAAAGAAGGTTTTACAAGACTCACGTTAACAATATTGCAGCAGTACGCACACAATCGAAGCGCAGTAAGGATGGCTAGTGTAACTAGCAAGAATACCACGAAAGCAAGAAAAAGAAGTACGCTATTAACTATTAACGTACCTGTCTCTTCCGAAACGAATGAGTACGAGAGTCAGAGCAGAGCTACCATCGATGGATCTGAGTCT
+
44448==BCDCB@A;@?CCBBCCCC@BBB?BCB;;:<@=@@@9:9A?BC@C?::997?>?.@>BBBBBBBCBBB<?>A@?AA2@A>A4;;;*9AB<AAACCCCCD@C@BB@BBC@CCBCBCCCCCCDDCCCC@CCBC?BAABACCD<@=@@?;@CAAAEBB?ACCCCC@AA>AAA<@@999,9>>;==???.?B?AAABBBAAB:>:>A@@<@<@@BBB?BBAABBBAD@CBB>C??=@CCBBBBABBB>>>CCCCAABBBBBBB??>A???C?CBABBA@AAB
@ATNG8:00171:02221
GATGGTAGCGCATATCAGCGCAGCCCAGAAGATCAGGAACTCTAGAAGAATTCAGATTTTTAACACGAGAGTAAACGTAAAAGAAGGTTTACAAGACTCACGTTAACAATATTGCAGCAGTACGCACACAATCGAAGCGCAGTAAGGATGGCTAGTGTAACTAGCAAGAATACCACGAAAGCAAGAAAAAGAAGTACGCTATTAACTATTAACGTACCTGTCTCTTCCGAACGAATGAGTACGATGAGAGAGCTCTCTCTACCATCGATGGATCTGAGTCT
+
AB@A:>555:=@ABBBCCBBBHEDC>AAC?CBBBCC@C@BBBCCCC@BB?B=A<@;;;;;*;=CDCCCDCC<;;0;A;;;;.9?;?.:9,5995:666@@@9;5;>;;6;CB=BB@@@BBBBDDDBBBBA=ACBB?@@@EBBBC@C@A<;9;BBCDEBB?BBCCDD?BA?BBC@BBBBE>BBB?BCCCC1?>;>>??BBBAA@F@BB@?=@@A>C<;7;BBAABB?B@BB?B@@=@@@ABCCBBCBBBBBBAAA>>?@@@993::=:;:?;@ACBA>>>;:
@ATNG8:00173:02246
GATGGTAGTCTCAGATAGTCTATAGTACTCATTCGTTTCGGAAGAGACAGGTACGTTAATAGTTAATAGCGTACTTCTTTTTCTTGCTTTCGTGGTATTCTTGCTAGTTACACTAGCCATCCTTACTGCGCTTCGATTGTGTGCGTACTGCTGCAATATTGTTAACGTGAGTCTTGTAAAACCTTCTTTTACGTTTACTCTCGTGTTAAAAATCTGAATTCTTCTAGAGTTCCTGATCTTCTGGACGACGCGCACTGACACTACCATCGATGGATCTGAGTCT
+
5B@@5?BCBCBBCCCDCCCBBBBCCDCC?@0000AAA?BC?C?CCCCCCC@CCBBB@D@BCBB@B@BCDCBBBCD?CBCCC1BB?BBCC=BCCC@CCG@CD@BAACEHACCBBCCDD?AAD@C@EECCCCCC?BCAA<ABBAABBBCCCCCBBBB@CCC?CB@B@CBBBCCCDD@CCCCC9@;?;;;:;-;CCCC>AACBBBCBAA<@@@@0@@@AB@B@BE@DCCCC@@>A@CCCCBC>BAB@CFDDFFCCBB@@ADCCCBBB?BCCCCCC@CBBBCECBAA
@ATNG8:00176:02222
GATGGTAGCGCATATCAGCGCAGCCCAGAAGATCAGGAACTCTAGAAGAATTCAGATTTTTAACACGAGAGTAAACGTAAAAAGAAGGTTTTACAAGACTCACTTTAACAATATTGCAGCAGTACGCACACAATCGAAGCGCAGTAAGGATGGCTAGTGTAACTAGCAAGAATACCACGAAAGCAAGAAAAAGAAGTACGCTATTAACTATTAACGTACCTGTCTCTTCCGAAACGAATGAGTACAGAGAGTACGATATGTCTACATCGATGGATCTGAGTCT
+
A==B;C@?ACBBBBBBABC@@ABBB=BCCACCEC@@=@=A@DBAAB@DA?B>@??BBABC2C?CCCCBB<;<BB>AA@DCDE5CDAC@CDD<CCCAABBCCCCCD>FABB>@@A>AA@@@AAACAAACC??>?>?@B>A@AA@@AA<@=@@@<AA???BBB?BBBBAB?BD?BBC@CC???:?@?<<==<=,87-5>AA@@==>=B=?:::<?:;?D::6;?@>>>A=A=???:?BB??????AABBBAAACCCBB>?>?ACA>>>>=>AAD=AA>=>??@??
@ATNG8:00178:02258
GATGGTAGCGCATATCAGCGCAGCCCAGAAGATCATGAACTCTAGAAGAATTCAGATTTTTAACACGAGAGTAAACGTAAAAAGAAGGTTTTACAAGACTCACGTTAACAATATTGCAGCAGTACGCACACAATCGAAGCGCAGTAAGGATGGCTAGTGTAACTAGCAAGAATACCACGAAAGCAAGAAAAAAGAAGTACGCTATTAACTATTAACGTACCTGTCTCTTCCGAAACGAATGAGTACAGAGAGTACGATATGTCTACCATCGATGGATCTGAGTCT
+
////)/79999>AA<<;;;;CA;;;0;>>?AA@BB;996;<596==8<<<@=@B@;;;;;);=BCFCCDCCCBB=B;;;CDC5BB@B?BBB=BCCABAADCCCCC@C@BB?BAB=@@CBBCAACCBBB@@@C@EEAA>ACCBCBBB@C@CCC@CCCCEBBB@BBBA@A?@@=@BA39:999/7;;<ABCBCC)?@=?778A@@BB=?<>CCA:=:=?BBC?BAAABBC@B?BDG>C;;7;;;;BCCBBBBBBBBG???BDDDBAAA?ABBCBBB>B@@?B>>=AA
@ATNG8:00188:02228
GATGGTAGCGCACACATAGATACAGTACTCATTCGTTTCGGAAGAGACAGGTACGTTAATAGTTAATAGCGTACTTCTTTTTCTTGCTTTCGTGGTATTCTTGCTAGTTACACTAGCCATCCTTACTGCGCTTCGATTGTGTGCGTACTGCTGCAATATTGTTAACGTGAGTCTTGTAAAACCTTCTTTTTACGTTTACTCTCGTGTTAAAAATCTGAATTCTTCTAGAGTTCCTGATCTTCTGGGTGTATCAGCGAGTATCTACATCGATGGATCTGAGTCT
+
;?C>;DCBBBCBCCCCCBBBDBBA@ACBEC@A@ACCC>CC>B>BCCGEBA?ACA@@?@?BBCC>A?@@@BAA@AB?BEEFE3AA?AABE?CCCC?BBB=BC>BBBBCC@BBCCCCCD@CBB@B@CCCBBBA@;@BB@=@@B@BBBBCCCCCCBAA?B@@<@A=A>BBCBBBDBB=A;;;;.;=A=;;;;;.;BBBC=A@BBBBCDBB<AA@A,;;;BC@CACC@CCCCCCBAC@B@A@CC?C;;;7;BBDCDCCCC;;;DCCEDA@;;;@;;5;CBBBBCC@@
@ATNG8:00189:02233
GATGGTAGTACATGATAGACACACCAGAAGATCAGGAACTCTAGAAGAATTCAGATTTTTAACACGAGAGTAAACGTAAAAAGAAGGTTTACAAGACTCACGTTAACAATATTGCTGCAGTACGCACACAATCGAAGCGCAGTAAGGATGGCTAGTGTAACTAGCAAGGATACCACGAAAGCAAAGAAAAAGAGTACGCTATTAACTATTAACGTACCTGTCTACTTCGAAACGATGAGTACGAGAGTCAGAGCAGAGCTACCATCGATGGATCTGAGTCT
+
///72779945599444;55556;4;:<7;99=0/)/27//6;;A?BB<@=@??><===+<7>845==98333(3344444$4;6;.44)5;;8===AC;99@?B@BC?@BC<@@;;:BCBBBBCBCBBB?BCCC@CBB???>>2918994::87?>//)////66060//37,33333(3322'2699:*2225555222216.5522,207788;3;7/-----(--77.3555:4349999:444BBCBB>?;000>00)/9;;>==8>7338<<ABB
@ATNG8:00192:02266
GATGGTAGGCACTGCGCACACATCCCAGAAGATCAGGAACTCTAGAAGAATTCAGATTTTTTAACACGAGAGTAAACGTAAAAAGAAGGTTTTTACAAGACTCACGTTAACAATATTGCAGCAGTACGCACACAATCGAAGCGCAGTAAGGATGGCTAGTGTAACTAGCAAGAATACCACGAAAGCAAGAAAAAGAAGTACGCTATTAACTATTAACGTACCTGTCTCTTCCGAAACGAATGAGTAATAGATATACGTATAGCTACCATCGATGGATCTGAGTCT
+
/9;;497:3:>00//:::<BCA@AC<BBC?BBBBBBAFACCC@@@@=@@?A=AA::9<<=<'??ABAABA??899/99;@?@>,>D6:6:BBB1BCC@BCDBCCCCD@C?BB@BBB@BCCCDCBBCIFJCBCCC?CCBB?BCBBBBAA=@=A:;6;BBBBBBAACCCCCC@CC?CBB????@@8>9:3:?>>@2@B?BA@ACCB8858<AA??<?;=>B;;7;AAAACC@CABBC=BBB=A?CBBB?BBBDBBBCCCAAABDCA>=:>@@AA@@<>>>>===777
@ATNG8:00194:02265
GATGGTAGGTGCACATGAGTGTATCCAGAAGATCAGGAACTCTAGAAGAATTCAGATTTTTAACACGAGAGTAAACGTAAAAAGAAGGTTTTACAAGACTCACGTTAACAATATTGCAGCAGTACGCACACAATCGAAGCGCAGTAAGGATGGCTAGTGTAACTAGCAAGAATACCACGAAAGCAAGAAAAAGAAGTACGCTATTAACTATTAACGTACCTGTCTCTTCCGAAACGAATGAGTACCTCTCAGACGCTCGTCCTACCATCGATGGATCTGAGTCT
+
:B??7??@7@;@BBCCCBAC@@A@?;@AA=<;;;;9?C@FCCABBD@@@=@>BBAAAGGG5D@CBBBBCBCCDB=AA;<;<;*;A;A=BBB9BBB?BCDDCABBE@C>AA?ABB>????AABCCDBCCCCGH@CBBB?BAAABBBB@C@DCCACDDDBBBC@CCCBBB?BA=AA@;<=:9:,7;;877778'7A<ABBBBCBBB?B@BA??<?<>?CBB?BBBBABB=@?ABC=B;<:;AAACEB?CBBBBBBBBBBBBBB@CBB>ABBBCCA:>>>==@>==B
@ATNG8:00198:02265
GATGGTAGGACGAGCGTCTGAGAGGTACTCATTCGTTTCGGAAGAGACAGGTACGTTAATAGTTAATAGCGTACTTCTTTTTCTTGCTTTCGTGGTATTCTTGCTAGTTACACTAGCCATCCTTACTGCGCTTCGATTGTGTGCGTACTGCTGCAATATTGTTAACGTGAGTCTTGTAAAACCTTCTTTTTACGTTTACTTCTCGTGTTAAAAATCTGAATTCTTCTAGAGTTCCTGATCTTCTGGTGTCGTCTATCATGTACTACCATCGATGGATCTGAGTCT
+
4;:59>>B@B@0/00/99;;;;BBGCCCCCEFBECCC=AA>B=@@BBBCC?AACAA?A=ABCC?B@<<;C@@>@?965599'5?;@BCB=A@@@4:9@;@B<999C??:?BBBBBBD>@@B?B<AABBBC;;6;AA@<ACABABA@@;;;@AA::4;;;49@4:4:?@@>@@@B>?:;;;-;9@9;:;;;(;B;;:/59925999>;;?BFD@+B966>:>:@@:=BB@>>>292998949<@@A?BBAAABBBBBBBB@@ACA@@@CCCCCCC?A;;;AAAA;;
@ATNG8:00151:02307
GATGGTAGGCACTGCGCACACATCCCAGAAGATCAGGAACTCTAGAAGAATTCAGATTTTTAACACGAGAGTAAACGTAAAAAGAAGGTTTTACAAGACTCACGTTAACAATATTGCAGCAGTACGCACACAATCGAAGCGCAGTAAGGATGGCTAGTGTAACTAGCAAGAATACCACGAAAGCAAGAAAAAGAAGTACGCTATTAACTATTAACGTACCTGTCTCTTTCCGAAACGAATGAGTACACATCGTCGTGTCGTGCTACATCGATGGATCTGAGTCT
+
A=BB?BBB?CCBBBCCCCCCCCBBC=CCC?CCCCCC?C@CDDCCCC?CD?B?BCA>>>>>0@@CCCCAAABBBB=BA;;;;;*;B>B<AAA9BCFBDBBBCDCCC?C?BB?BCC?BBBBBBCCEDDBBBBBB?BDBB?B??>??@@>B@CCC@CCCCCBBA?AAAAAA@BB@?>@<??AAA;???=?????1?DAC?>?CAABA:><>@@@;>;>>B@@=@@A@@::98:ACCD>F;;99BBBBBBBCCCCABBBAAABBBBBBCBBABBBBB?CBBBBB@ABB
@ATNG8:00155:02307
GATGGTAGGAGACACGTCGCACACGTACTCATTCGTTTCGGAAGAGACAGGTACGTTAATAGTTAATAGCGTACTTCTTTTTCTTGCTTTCGTGGTATTCTTGCTAGTTACACTAGCCATCCTACTGCGCTTCATTGTGTGCGTACTGCTGCAATATTGTTAACGTGAGTCTTGTAAAACCTTCTTTTTACGTTTACTCTCGTGTTAAAAATCTGAATTCTTCTAGAGTTCCTGATCTTCTGGGCTGCGCTGATATGCGCTACCATCGATGGATCTGAGTCT
+
B@BB?BBB:BEDFDBBBDCCBCABACCCHDCC@CBBB<BD>B@BCBBBBB@BBCCB?A6::AA?A@CCCCCABBC@98898$9=3?899+8?@@;??@<?>;?>BBCC>@ABBCBBB>@@A<AA@==>>=<<@>?;?==<<<<=>>AAAA@@@;:;::>@;?<?@???B>>>:==@@?2>8=8=>>>>/>?BBE8=;;;ABB>?>=@@@@,=///=061:=:>>>>>AA<?<@AAA==:9<:<6;///::9:=@@;;;B=:::9677:9964<=///=66;C
@ATNG8:00159:02292
GATGGTAGTATAGAGCTCTACATAGTACTCATTCGTTTCGGAAGAGACAGGTACGTTAATAGTTAATAGCGTACTTCTTTTTCTTGCTTTCGTGGTATTCTTGCTAGTTACACTAGCCATCCTTACTGCGCTTCGATTGTGTGCGTACTGCTGCAATATTGTTAACGTGAGTCTTGTAAAACCTTCTTTTTACGTTTACTCTCGTGTTAAAAATCTGAATTCTTCTAGAGTTCCTGATCTTCTGGGCAGACTCTCACACGCCTACCATCGATGGATCTGAGTCT
+
<@CC?BBCDDCCDDDCBCCCECCCBCCCCD:97:??@;@C?C?BCBBC??=?DCBB>B?BBCC?A>ACCBBAA?B>CCCCC2BB?CBAA:@BBB?BBD?CC?A??@@@9;;==??@@<@@@<A;@@AAA>>><A?>>:>>?<<==??@@>>===?;=>><@@:=:=A???@?>>;><<=<.<+/*/99:9,:=;;;4=99///;88<;????/?@A@@<@=??<===A;<:<A<@A@@==:=>AA:A:;:@@>==A@@@@A=@@@<>:::=<<:?>>>>@@@@@
@ATNG8:00159:02299
GATGGTAGTCTCAGATAGTCTATAGTACTCATTCGTTTCGGAAGAGACAGGTACGTTAATAGTTAATAGCGTACTTCTTTTTCTTGCTTTCGTGGTATTCTTGCTAGTTACACTAGCCATCCTTACTGCGCTTCGATTGTGTGCGTACTGCTGCAATATTGTTAACGTGAGTCTTGTAAAACCTTCTTTTACGTTTACTCTCGTGTTAAAAATCTGAATTCTTCTAGAGTTCCTGATCTTCTGGATAGCGACGCGATATACTACCATCGATGGATCTGAGTCT
+
C:<6<@@BCCCBCCCCCCABACBCCC@@@C;:7;@@A<BB?B?BCCBCBCABDMED?B@BBBB@C@CBBBFA@@B<@@@@@,;;59?AB=AABC@BCCACC@CBBCCC?BBCCDCCC@BBB@C?CCCCDDCC?BBCC@DAAACBBBCCCC@@@CC?@A@?AB?A>AB@@ADDCB>A;;;;.;5;><;;;.:BBBC>AAB;<<A@@@=BBBB0A@@AA?AAGHADCCAABC?B@CCCCCB>A@A?ACCBCCBBBBCCCEDA@ABB@AAEEGBB?CBBBDBBBAC
@ATNG8:00162:02275
GATGGTAGAGAGAGCTCTCTCATCGTACTCATTCGTTTCGGAAGAGACAGGTACGTTAATAGTTAATAGCGTACTTCTTTTTCTTGCTTTCGTGGTATTCTTGCTAGTTACACTAGCCATCCTTACTGCGCTTCGATTGTGTGCGTACTGCTGCAATATTGTTAACGTGAGTCTTGTAAAACCTTCTTTTTACGTTTACTCTCGTGTTAAAAATCTGAATTCTTCTAGAGTTCCTGATCTTCTGGCGCGTATGTATGTCGCCTACCATCGATGGATCTGAGTCT
+
A@5506<AAB@@ABBAAACCCCCBCBBCAAAA:ABBB>CF@DAA@ACCBB?BCCAB@B?ACCF?B?ABCFCBBBA>?==>?2AA@BBBD;AA@?;???;?B?CBBBBB?BBBBBBAA<AAA<@<@???;>>>=B@@@;>>>AAA>>>>@@?;;;>;;;;:==:>;?B@?===AA:>=<=</=9<7;<<=<.9:AAA:@?@???AA::5;?>?/@>==A<A=AA<AAAA???<A<AABAA?:AAA=667:::?@@@@?@?BB;>::3;:;;AAA<==6669:>@@
@ATNG8:00168:02310
GATGGTAGCGCACACATAGATACAGTACTCATTCGTTTCGGAAGAGACGGGTACGTTAATAGTTAATAGCGTACTTCTTTTTCTTGCTTTTCGTGGTATTCTTGCTAGTTACACTAGCCATCCTTACTGCGCTTCGATTGTGTGCGTACTGCTGCAATATTGTTAACGTGAGTCTTGTAAAACCTTCTTTTTACGTTTACTCTCGTGTTAAAAATCTGAATTCTTCTAGAGTTCCTGATCTTCTGGAGATATCATCAGCGAGCTACCATCGATGGATCTGAGTCT
+
;C>C?E@?ACCCBBBBCCDCCCCABBBBBCAA>AABB<BD=@=AABCAAA>ADBCC@D?CBCCAC?DBDCCBCCA=:::;;$9;6?BBBB:BBBA=ABA?AB?BBBBBB=??@@CBBB?BCC?B?BCCBAAAA?CAAA:??>=>>A=>=@:::>>><;;:;@?8=:===??AAAC<????>2>5:7:>BBB/AA:;:6:AA>>>>>==8<<<=/=<==@<@<@A;??@D??><A>A?99//-/9=6/76??AAAAA?>>>@@;::C=>;;;AAA<@:;:<::9??
@ATNG8:00169:02296
GATGGTAGCTCGCTGATGATATCTCCAGAAGATCAGGAACTCTAGAAGAATTCAGATTTTTAACACGTGAGTAAACGTAAAAAAGAAGGTTTTACAAGACTCACGTTAACAATATTGCAGCAGTACGCACACAATCGAAGCGCAGTAAGGATGGCTAGTGTAACTAGCAAGAATACCACGAAAGCAAGAAAAAAGAAGTACGCTATTAACTATTAACGTACCTGTCTCTTCCGAAACGAATGAGTACTATAGACTATCTGAGACTACCATCGATGGATCTGAGTCT
+
4?44.5:=AA==BBCBBBBDCAAAA=ABB?BBBBBA<@=<;;BCBB@DD@C@BAA??>?>.?<AABBBABB??>7<???=??@&@A=@?DHH=CBB?B:;;CDBBB@BADD@CCC@CCCAB@ABAICCCCCEEAD@@@?B@@@CBBB>B?B;;:;CCCCBCC@ECCCCC=A??A@@=@@999,7;71777787%8?<@BABCCB>>7;7:>?@;?;?>B@@>ADABBCF@B?BAA9?:96:>@@BABABBBBBAABEBDBCBCCBBB@BBBBABF?BBAAABBBBB
@ATNG8:00171:02295
GATGGTAGTCTCAGATGTCTATAGTACTCATCATTCGTTTCGGAAGAGACAGGTACGTTAATAGTTAATAGCGTACTTCTTTTTCTTGCTTTCGTGGTATTCTTGCTAGTTACACTAGCCATCCTTACTGCGCTTCGATTGTGTGCGTACTGCTGCAATATTGTTAATCGTGAGTCTTGTAAAACCTTCTTTTTACGTTTACTCTCGTGTTAAAAATCTGAATTCTTCTAGAGTTCCTGATCTTCTGGGTCTCTCTCTCACGCACTACCATCGATGGATCTGAGTCT
+
:;557<<@BBBDBBBCCBBA@A@;555;<@ABBB?BA<=6==9=9=@@@:556:::::5::=>==99043;;;;<;;77;;;;,7703?AA:?89909999=A459;;AA6:;CBBBBB=AAC?A>ACCBAB;;6;BCBACCCCDCCCBBCBBA>BA<00.<8808*.0004:<<=>:;>=;>&4.9:=====,<>=>A49:A;;;;:>A2;:::(99995158=B@AAACA@>8B=?@?CBB?CCBC=B;;;BBBBBBCDBBCB;;;BEECCDCC?C;;;BBC@A@
@ATNG8:00175:02280
GATGGTAGACACGTGTGCTCTCTCGTACTCATTCGTTTCGGAAGAGACAGGTACGTTAATAGTTAATAGCGTACTTCTTTTTCTTGCTTTCGTGGTATTCTTGCTAGTTACACTAGCCATCCTTACTGCGCTTCGATTGTGTGCGTACTGCTGCAATATTGTTAACGTGAGTCTTGTAAAACCTTCTTTTTACGTTTACTCTCGTGTTAAAAATCTGAATTCTTCTAGAGTTCCTGATCTTCTGGAGATATCATCAGCGAGCTACCATCGATGGATCTGAGTCT
+
<BCB@BCABBCCCCC9=<CCB@@@ABBACB:97;BAA=BB?B@CBCBCDC@AAA;:6728;;;8<9==CAA?>8B<=@>>>);;5;999.:@@C@BBA?>>299?AAA@CCBBB@@@:=;A:=9>??>>>>><@@@@<>>?A====>>@@@A>==;>>@<@A=D:>>?AABCCC:>?@BB3@:<8<<>??.;;>>>7>????@;;;;<>KED/A??;;7;;??;?@@?;;;7;:>>???@<>>A<@@?AADBA?99///77367:9==67;BB=A=;7776796
@ATNG8:00179:02283
GATGGTAGCGCGACGAGCGTAGACCCAGAAGATCAGGAACTCTAGAAGAATTCAGATTTTTAACACGAGAGTAAACGTTAAAAAGAAGGTTTTACAAGACTCACGTTAACAATATTGCAGCAGTACGCACACAATCGAAGCGCAGTAAGGATGGCTAGTGTAACTAGCAAGAATACCACGAAAAGCAAGAAAAAAGAAGTACGCTATTAACTATTAACGTACCTGTCTCTTCCGAAACGAATGAGTACTGCGTCTCACTCTCGCCTACCATCGATAACCTCGAGTCT
+
/0//69=A>995559955559999:1:;;49@?>>?;?89:::<;<8<<9<8<</0/998'60///-7;8/--7,5--(-888)<=7<6===0<::.55555:://)/)//27/4.4:=<==<=>;;;;<666:====<=BB>999?=B?@@?6900/<000:===AB>8<<6777,333333&333,333333#/838///;:=9:;=7778:5;<86;@?;@@AAAAC?A;???6=<;188;>?>@?>?BBBCCB9:9?@;;9:@>;=8984434:8====8868
@ATNG8:00181:02302
GATGGTAGTATAGAGCTCTACATAGTACTCATTCGTTTCGGAAGAGACAGGTACGTTAATAGTTAATAGCGTACTTCTTTTTCTTGCTTTCGTGGTATTCTTGCTAGTTACACTAGCCATCCTTACTGCGCTTCGATTGTGTGCGTACTGCTGCAATATTGTTAACGTGAGTCTTGTAAAACCTTCTTTTTACGTTTACTCTCGTGTTAAAAATCTGAATTCTTCTAGAGTTCCTGATCTTCTGGTGTCGTCTATCATGTTACTACCATCGATGGATCTGAGTCT
+
445C?>ABBCBBBBCCAABIBCBB@@AAAA@@<@@@@;@C@C@@@@EDBB@ABA??=??ABBD@B?BBBBBCC9?9:9333$3938>??8:337=@@A?AB<?????C?CA>>A@==:>@A<@=???;;;;A;@;;;=@@@D>>>B@@??==;;;0//85//+/6:9=<;9;--)---66*62;398===,ADAAA9A>==?>><::7;BBB.;;=>B=A;>>=?<<=///16588<=::7;@B=@=>=A@;;;==667617999@///::77;:;;;;;;???@
@ATNG8:00182:02282
GATGGTAGTGTCAGTGCGCGTCGTCCAGAAGATCAGGAACTCTAGAAGAATTCAGATTTTTAACACGAGAGTAAACGTAAAAAGAAGGTTTTACAAGACTCACGTTAACAATATTGCAGCAGTACGCACACAATCGAAGCGCAGTAAGGATGGCTAGTGTAACTAGCAAGAATACCACGAAAGCATAAAAAGAAGTACGCTATTAACTATTAACGTACCTGTCTCTTCCGAAACGAATGAGTACACATCGTCGTGTCGTGCTACCATCGATGGATCTGAGTCT
+
C>BB9CCCCCDBBAAAHCCCCCDCB?BCFAEBBBCC@B@CBCCCCC@CC?C?BBBBCCCC3B?BBBBBBBBBBD;D>@@CEC5BA=B7;;;6;CC@CBBCDCE@@?@@CC?BCC@BBBCCCDCCCCBBBCCC?CC??>@CCCCC@?<@=AAA?BCCECCCC?CBBBBB@CB??>?:??999+:>=9:9::(9>;@>??CBBB>:><@?>>:>:=ACAB?@AAA@@@@C?BAC=@@@?CBBAAACCCCBBBBBBBBBBCAAABBB?BCCBBBB?BCBBBBBBBB
@ATNG8:00189:02270
GATGGTAGGTGCACATGAGTGTATCCAGAAGATCAGGAACTCTAGAAGAATTCAGATTTTTAACACGAGAGTAAACGTAAAAAGAAGGTTTTACAAGACTCACGTTAACAATATTGCAGCAGTACGCACACAATCGAAGCGCAGTAAGGATGGCTAGTGTAACTAGCAAGAATACCACGAAAGCAAGAAAAAGAAGTACGCTATTAACTATAACGTACCTGTCTCTTCCGAAACGAATGAGTACTATGTAGACGCTCTATACTACCATCGATGGATCTGAGTCT
+
8=@;7;997:///99:;;;;<::59255<8;995::4:7559>??;9<<:>9<9944444$4.55566;;?::9,5566AGA+>B:C<CB>0;>?055@>=?@:;5:?==;@=<6;;849@@@>??AABABB=B@@@89;ABBAAA=B>BBB@BCDDCCCC@BBCBCC?BD@?:939<9:9,7733<<<==.8959///==?=>9>;0////355;;>19655>>?;A>ACD>DBB?;9:<===<::8;@@0//66-//--77--(//3367<9=>=<;98///
@ATNG8:00190:02285
GATGGTAGCTATACGTATATCTATGTACTCATTCGTTTCGGAAGAGACAGGTACGTTAATAGTTAATAGCGTACTTCTTTTTCTTGCTTTCGTGGTATTCTTGCTAGTTACACTAGCCATCCTTACTGCGCTTCGATTGTGTGCGTACTGCTGCAATATTGTTAACGTGAGTCTTGTAAAACCTTCTTTTTACGTTTACTCTCGTGTTAAAAATCTGAATTCTTCTAGAGTTCCTGATCTTCTGGGTCTCTCTCTCACGCACTACCATCGATGATCTGAGCTCT
+
4<=C=BBB@?;<B:66>@<@B@>955::?@@@;A@BB=@CACACBDCCCB@BBBDD@C?AABC?B=??BBCBBCB?BCDDD2AA=??CC>???A=?@@>@@<?:97:>179=>BBBB@??>;@;ADAA>>>>;>@@@;>>@:;;@@@@AAB=>>A=::9<:94:8=>>>>>?AB;?<=@@2=+/)/////(/67670;?===@?;::36:99*9///<7<7AB<@@@@>===@:==>>;;6;?>A9??@>===>=>>>@99///=6:999>;;;====>?>><<
@ATNG8:00198:02316
GATGGTAGCTCTGCTCTGACTCTCGTACTCATTCGTTTCGGAAGAGACAGGTACGTTAATAGTTAATAGCGTACTTCTTTTTCTTGCTTTCGTGGTATTCTTGCTAGTTACACTAGCCATCCTTACTGCGCTTCGATTGTGTGCGTACTGCTGCAATATTGTTAACGTGAGTCTTGTAAAACCTTCTTTTTACGTTTACTCTCGTGTTAAAAATCTGAATTCTTCTAGAGTTCCTGATCTTCTGGCGCGTATGTATGTCCCTACCATCGATGGATCTGAGTCT
+
CCCD@DDAABCCCDBBBBEGCCBBCCCBBBA@>@CED>CC?B?BCCCDCC@BGCCCBF@BBCC@DACCDA:;6>>9=>>=B1@@=?BCC>CB@A<BAA?BC?ABBEFF@CAA@@>@@=@BB?D@CCCCDCEE@FBBB@CCCAA@BCBBABA@@@B<@<;7<C?B?CB@@ACB@A<;==>>2C:B=@ABBB1@ACCD;;:CBAAB:99299::*:@@A@=@>BB?BCBDBBB?B?BAACCEGFAC@BJCAABBBBCA@@AA;A<<7;BAABBA?AABAABBABA
@ATNG8:00159:02345
GATAGGCGTGTGAGAGTCTGCCCAGAAGATCAGGAACTCTAGAAGAATTCAGATTTTTAACACGAGAGTAAACGTAAAAAGAAGGTTTTACAAGACTCACGTTAACAATATTGCAGCAGTACGCACACAATCGAAGCGCAGTAAGGATGGCTAGTGTAACTAGCAAGAATACCACGAAAGCAAGAAAAAGAAGTACGCTATTAACTATTAACGTACCTGTCTCTTCCGAAACGAATGAGTACGATGAGATCTCGTGTGCTACCATCGATGGATCTGAGTCT
+
<;;;B?AA<BCCBC;;:CCBBB?CBB@@BAAA?7@?CCCCCCC?;;9;?BBBBBCBA0@<@?>CEBBBCCA6<<88:9:(9?;?3977&33839;<@<@BAA;@===9=?@;??@@@=>=>A@>>>>>><@@AA<??B668@@<@<@@B@BBBAAABB???;>@@<@@:0009==<=<3=87/55555'5717<==>>>BB=@<;;;B=B:=>===5;:=;;;=:=7888)69919>>===;;787>>:::=<9;;======8;;?AD==:;;;??BBACA
@ATNG8:00160:02343
GATGGTAGTCTCAGATAGTCTATAGTAGCTCATTCGTTTCGGAAGAGACGAGGTACGTTAATAGTTAATAGCGTACTTCTTTTTCTTGCTTTCGTGGTATTCTTGCTAGTTACACTAGCCATCCTTACTGCGCTTCGATTATGTGCGTACTGCTGCAATATTGTTAACGTGAGTCTTGTAAAACCTTCTTTTACGTTTACTCTCGTGTTAAAAATCTGAATTCTTCTAGAGTTCCTGATCTTCTGGTATGACTAGTGTACTACTACCATCGATGGATCTGAGTCT
+
:::<.55:4455569665;;999;000//;979.4955)55./27><<///727@009:>:??@@@E@B@CCCEBAA=;;;;;);A:==BA9@>@@:@BB=AB?B;;;AC9;<FBBBBC@DBC@B?CBAAA;;;@DCBCABAAABDAAAAA@:::::8;BB?BC>A8;;BB;9:BC6:;@BB3@;@>;;;;.5;===499B@@B@:9:=ABBB0B=?;:4:4::2:;;@@AB<@<@;:;?>;?:;29>9=>CBCAB@CBC@@;;:C?BCCCCBC8;;;;@@@BBB
@ATNG8:00166:02351
GATGGTAGATATATGCACGCTCTACCAGAAGATCAGGAACTCTAGAAGAATTCAGATTTTTAACACGAGAGTAAACGTAAAAAGAAGGTTTTACAAGACTCACGTTAACAATATTGCTGCAGTACGCACACAATCGAAGCGCAGTAAGGATGGCTAGTGTAACTAGCAAGAATACCACGAAGCAAGAAAAAGAAGTACGCTATTAACTATTTAACGTACCTGTCTCTTCCGAAACGATGAGTACTGTATCTATGTGTGCGCTACCATCGATGGATCTGAGTCT
+
CEBB8<@@;;9FBBBCBBBBAAA@@<@@@459<?A@?A?00////66::6:6BBBB@BBB1C@BBCBBBBB???8?>?@?@?0?>:;.444,5@<8=?;?;;;9;450547<:::>@@>>99;>=;<;=8847;<<>9;;:<??@A7958CD;?@B???AC=AAA@@@<??3:778<<7723@;9=>?>>/7;3:;;?>==8808:;7///(/(/5537399955275:58880500/:999<;?;::BBBBBAA@???>==>@:>?B?<>D????AA?BBA?
@ATNG8:00175:02347
GATGGTAGCTATACGTATATCTATGTACTCATTCGTTTCGGAAGAGACAGGTACGTTAATAGTTAATAGCGTACTTCTTTTTCTTGCTTTCGTGGTATTCTTGCTAGTTACGCTAGCCATCCTTACTGCGCTTCGATTGTGTGCGTACTGCTGCAATATTGTTAACGTGAGTCTTGTAAAACCTTCTTTTTACGTTTACTCTCGTGTTAAAAATCTGAATTCTTCTAGAGTTCCTGATCTTCTGGATAGCGACGCGATATACTACCATCGATGGATCTGAGTCT
+
<DBB?CBBBBBBBCCCCHCCCCCBBBDDIDCA?ABBB=@@7;8;CCDFBB@BBAAB?B=@AAA>A>ACBBCBBAA<99:::$783=BCB;AA?=:=9:59B?BBCEBB?BBBCCC==<?AA7;7;FAAAA;;5;@8717?>>@?>>>@>>??>==9==>9>E<@<@AA@@@AAB:888;;/::=::;;::+:AAAA9AA@@@>><==37999+:::;B<B=AB<AA>>>A@<@<AACB>>:=@@=BA<<=AB=>>?@>@=<<>=<8=:::@@@<>>=@@?>>>=
@ATNG8:00179:02365
GATGGTAGTATCTGCACACTCTGTCCAGAAGATCAGGAATCATCTAGAAGAATTCAGAATTTTTAACACGAGAGTAAACGTAAAAAGAAGGTTTTACAAGACTCACGTTAACAATATTGCAGCAGTACGCACGCAATCGAAGCGCAGTAAGGATGGCTAGTGTAACTAGCAAGAATACCACGAAAGCAAGAAAAAAGAAGTACGCTATTAACTATTAACGTACCTGTCTCTTCCGAAACGAATGAGTACTACTCTCAGAGACACACTACCATCGATGGATCTGAGTCT
+
5CCC:BBBA955A<@;99>>C;6:??AAB?AAB@@=:@,00/////9;:CC?>9<<<=8====+=25434:3//99:1///////$/:3:)///&///)/9///::9;6;67713784988365;4549839:;;6<<3713>937377048??A>B><;AA7857AA>@@=9937886;9252(27728=AAAA'554....55689050595505577=6616=@@@@B?B>ABA;AA@<@@ABAABAABBBBBAAABBBCCCCB::5:???BBB?CBBCA@@?B@
@ATNG8:00181:02334
GATGGTAGTGTCATATGAGAGTGTGTACTCATTCGTTTCGGAAGAGACAGGTACGTTAATAGTTAATAGCGTACTTCTTTTTCTTGCTTTCGTGGTATTCTTGCTAGTTACACTAGCCATCCTTACTGCGCTTCGATTGTGTGCGTACTGCTGCAATATTGTTAACGTGAGTCTTGTAAAACCTTCTTTTTACGTTTACTCTCGTGTTAAAAATCTGAATTCTTCTAGAGTTCCTGATCTTCTGGAGATATCATCAGCGAGCTACCATCGATGGATCTGAGTCT
+
A<BB?B@?@AB@ABAACCCBBACCCCBBCCA@=@BBC=BD@C@DCECCCCACBBBC?A<@@:;8:@CCCCCBBCC@BECCC5BC@BBCE>EC:;8;;;5;C>;;=GKM@CCCCCEEGACCC@C@BDDDBBBC@CCDD@BACCCCDCCCBBBBBBB?BCB@CC>A>AAABBBDBC@CCBCC:C=@<;;;;;*<B;;;7;BAABCAABB@CCCC5BCCCE@CADC@BBBBA@@@D@BBBBEF@CBB@BB@BBBCDDDCBBCCCC:;;?B;;;CBB?C;;;BBBCAA
@ATNG8:00181:02339
GATGGTAGCTCACGTACGTCACACGTACTCATTCGTTTCGGAAGAGACAGGTACGTTAATAGTTAATAGCGTACTTCTTTTTCTTGCTTTCGTGGTATTCTTGCTAGTTACACTAGCCATCCTTACTGCGCTTCGATTGTGTGCGTACTGCTGCAATATTGTTAACGTGAGTCTTGTAAAACCTTCTTTTTACGTTTACTCTCGTGTTAAAAATCTGAATTCTTCTAGAGTTCCTGATCTTCTTGGATAGCGACGCGATATACTACCATCGATGGATCTGAGTCT
+
BBB<9<;;:>55566<==>C@@@B@@@BBB@B=;;;C>CH@E@CABBDCCACBBBA>A>ACBB?C?AAADCB@@?;:9:::'9>4>773(3;;;9==?:8927@><=C?CCBA@@9927:=9><;8:=@==><?=>>;>>C;;888:9;;;9////557279497=555:7855.22688.<2:579799+7===;3=56577=88879;;:+8///92729>:@A==;AA;A:99/--30--)/4335:<;;7977;7557/////55557779;;?@<<=?:;
@ATNG8:00181:02348
GATGGTAGCATCATGCATATCTCACCAGAAGATCAGGAACTCTAGAAGAATTCAGATTTTTAACACGAGAGTAAACGTAAAAAGAAGGTTTTACAAGACTCACGTTAACAATATTGCAGCAGTACGCACACAATCGAAGCGCAGTAAGGATGGCTAGTGTAACTAGCAAGAATACCACGAAAAGCAAGAAAAAAGAAGTACGCTTTTAACTATTAACGTACCTGTCTCTTCCGAAACGAATGAGTACTGCGTCTCACTCTCGCCTACCATCGATGGATCTGAGTCT
+
;<CC@CBBBCCCCCCCCBBBDDDDD?CBB?BDEDCB@B@BBCCBBB>@A>B?BBCBBABB2B?CBBBCCB@BBC;??9;;;;*;?<@?DHE;DBB@BBBAABEBB?B@DD?CCC=BACBCBBBCCDEEDDBC@CCCC@BBBBAAAB?B@BAA?ACBCCBBB@CCAABC@??<?BA;>>9999+99:3999999%:<9;978BBBCB:B?BBB@?C?AC>?@<@>:::::3;;===8=??=B===??@@@@@@???=<<DA??A:>>><>>AAA@>7====A@@?==
@ATNG8:00182:02340
GATGGTAGCGCGACGATCGTAGACCCATAAGATCAGGAACTCTAGAAGAATTCAGATTTTTAACACGAGAGTAAACGTAAAAAGAAGGTTTTACAAGACTCACGTTAACAATATTGCAGCAGTACGCACACAATCGAAGCGCAGTAAAGGATGGCTGTGTAACTAGCAAGAATACCACGAAGCAAGAAAAAGAAGTACGCTATTAACTATTAACGTACCTGTCTCTTCCGAAACGAATGAGTAACGTGTGCGACGTGTCTCCTACCATCGATGGATCTGAGTCT
+
;>>>8=:94455555555;;;>@@@695405;;=;<>?:DC?@?A@=@A5939????CCC3C=?>A@@@?>99:,9@<=<;=)<=8=<=<<(73;5;57>?====:@2::6625/5668;@888@><9////).8883:::??=;;;3;5;;A9=<@<;::6<;652=577155939<883./.(.8888)77273....338.5/5955055558>>;>??AADD<A;?@A6?8807966//(/65////577777A89969==9;9<::56/67::;;::;=
@ATNG8:00189:02366
GATGGTAGTACATGATAGACGACACCAGAAGATCAGGAACTCTAGAAGAATTCAGATTTTTAACACGAGAGTAAACGTAAAAAGAAGGTTTTACAAGACTCACGTTAACCAATATTGCAGCAGTACGCACACAATCGAAGCGCAGTATGGATGGCTAGTGTAACTAGCAAGAATACCACGAAAGCAGAAAAAGAAAGTCACGCTATTAACTATTAACGTACCTGTCTCTTCCGAAACGAATGAGTACGATGAGATCTCGTGTGCTACCATCGATGGGATCTGAGTCT
+
44::39:<556;9==;555<45555.59949955597<7==:;:;=699.3-3<?@@CCC2B?B;;:;<<;665)5544444$45.55;@@2==>9666=:55//)/)/)/3///3778555<<>::=:9599.5555.55:<<<?=<<:>5529@<<:::;799:8884::8>??170:>>*0///9;;:)///(222337867716262224949:>C@666;;?=;6;:;;;////4776883333/://///889966///::363595244(48:334555<
@ATNG8:00194:02350
GATGGTAGCGCATATCAGCGCAGCCCAGAAGATCAGAACTCTAGAAGAATTCAGATTTTTAACACGAGAGTAAACGTAAAAAGAAGGTTTTACAAGACTCACGTTAACAATATTGCAGCAGTACGCACACAATCGAAGCGCAGTAAGGATGGCTAGTGTAACTAGCAAGAATACCACGAAAGCAAGAAAAAGAAGTACGCTATTAACTATTAACGTACCTGTCTCTTCCGAAACGAATGAGTACGTGTGCGACGTGTCTCCTACCATCGATGGATCTGAGTCT
+
DCBB?B;66<>CBBCDBCBCBBBBC>CLFAECCBBBB@BBDCCAB?AB<><?CCCCCCC3C@CBCBCCBCCED>GCAAAAA1ACAD?DDD;DCC?CBCBCCCCC?C?BB?BCC@BBBBBBBBCCCCCBBCDACCBB?BBDDCCBB?BADCC>CCDCCCCC@DDBAAA@BB?BBC9?>988-:>>;=????1?C?C:99BCCCC>B?BBBB?B@ADDAA>AC:;;DE@B?BCD>DCC@BBBDDCCABABA@ABC>>?CBBB?CBB?AAAADCB?C@A>>A?<<;
@ATNG8:00196:02335
GATGGTAGCACACGAGATCTCATCGTACTCATTCGTTTCGGAAGAGACAGGTACGTTAATAGTTAATAGCGTACTTCTTTTTCTTGCTTTCGTGGTATTCTTGCTAGTTACACTAGCCATCCTTACTGCGCTTCGATTGTGTGCGTACTGCTGCAATATTGTTAACGTGTGTCTTGTAAAACCTTCTTTTTACGTTTACTCTCGTGTTAAAAATCTGAATTCTTCTAGAGTTCCTGATCTTCTGGTGTCTGATCTGTATCACTACCATCGATGGATCTGAGTCT
+
BBBC>ACBCDCCCDBBABCCDBBBBBDDCCCC=BBDD=BA?C?CCBBBCC?BBBCC?B?CBEC@C@BABBBBDBB?BBCBB3BB?BBBB=BBBB>B?>9<?7>=>DDD?ABABBBBB>B>@9>9>ACC>><>;<<<@8==>>;;<@AA@CD??=@9>@A=BB:=:>A@A@AAAA<AAAAA5A<=7<<;;;,--;;;47---=<<>;;7;BAB/>>>==6=<@@:>>@>>>D<A<AAA@@@=>>><?AA88:@A?A??==>A???A<A?>=@AC;>@>A<8:8>>
@ATNG8:00196:02368
GATGGTAGCACGACACGACGATGTGTACTCATTCGTTTCGGAAGAGACAGGTACGTTAATAGTTAATAGCGTACTTCTTTTTCTTGCTTTCGTGGTATTCTTGCTAGTTACACTAGCCATCCTTACTGCGCTTCGATTGTGTGCGTACTGCTGCAATATTGTTAACGTGAGTCTTGTAAAACCTTCTTTTTACGTTTACTCTCGTGTTAAAATCTGAATTCTTCTAGAGTTCCTGATCTTCTGGACGACGCGCACTGACACTACCATCGATGGATCTGAGTCT
+
5?BB9BB;@;:<<B;:;CC:6;BBCBCCBBAA?ABBB<BB@C@BCBDFDD@BBBBC@C?CCCC?B?ABBBBBCBE@CBBBB1BB>CAA@8@???>ABA>BC>???A??;?AAACBBB?B@A=@<>>??AAAB<BB@@7;:@@778@@@@@AAAAA678?;?>:>:;;;===C;;7:@@AA5A=B=?????.66333)------7968-655'266550549>3==>8555-/)/<6;;A<@>>;??;;;:;=@A=>>C>>==>@;;;;>>>>8==????>999
@ATNG8:00197:02351
GATGGTAGTATCTGCACACTCTGTCCAGAAGATCAGGAACTCTAGAAGAATTCAGATTTTTAACACGAGAGTAAACGTAAAAAGAAGGTTTTACAAGACTCACGTTAACAATATGCAGCAGTACGCACACAATCGAAGCGCAGTAAGGATGGCTAGTGTAACTAGCAAGAATACCACGAAAGCAAGAAAAAGAAGTACGCTATTAACTATTAACGTACCTGTCTCTTCCGAAACGAATAGTACGTGTGACGTTCGTGAGCTACCATCGATGGATCTGAGTCT
+
6CCC>BCBBC=B@A@CBBACA@<BB@CAB?ACCCCB?C?<;<CBAA???=@?@@B:9999):;@AABCBBBCCC=?9;9?>>+<A<@8<@A7@@B=@AHCBCCDD?B?BB?;;;BCBBEFJBC;;<DBAAE@BA@@7;<AACCFD>B?;;929@@@BBBD@CBBCBB?BC?C?><>>A??:>9939====,>@<@AAABBBBB@D?@??>6;5;=@@A@CBBBB@@<@<@AC=BBA=A:::AABABAAABAA;??==>?877?=AAABCBB?BAAAAAA???
@ATNG8:00152:02374
GATGGTAGTATATAGCTCTACATAGTACTCATTCGTTTCGGAAGAGACAGGTACGTTAATAGTTAATAGCGTACTTCTTTTTCTTGCTTTCGTGGTATTCTTGCTAGTTACACTAGCCATCCTTACTGCGCTTCGATTGTGTGCGTACTGCTGCAATATTGTTAACGTGAGTCTTGTAAAACCTTCTTTTTACGTTTACTCTCGTGTTAAAAATCTGAATTCTTCTAGAGTTCCTGATCTTCTGGCGCGTATGTATGTCGCCTACCATCGATGGATCTGAGTCT
+
;CBB?BCCC>BBBCDDDDECCCCDBBBCCCBB?ADCC;BB>B>BCCBABA?ABBBB>B>BBBB?B@BBBBBCCAC?ABDGD2AA>A:88,8@AD@BBB@B@587??>><??@?BAAC8<>>8=:=AA>>=??<AA>>7::@?::;??A@@@@===<>>><>>:>;?=>>@CA@@<>>=DD;D=D======.=?AAA9??@;;;@<=<8<===.=AAAA;@<@A<AAAB???:><>A;;;A<???=;;;?@@>>>@@@@AAD;AAA<A??@@@A<@@@@@@@@AA
@ATNG8:00161:02385
GATGGTAGCTCTGCTCTGACTCTCGTACTCATTCGTTTCGGAAGAGACAGGTACGTTAATAGTTAATAGCGTACTTCTTTTTCTTGCTTTCGTGGTATTCTTGCTAGTTACACTAGCCATCCTTACTGCGCTTCGATTGTGTGCGTACTGCTGCAATATTGTTAACGTGAGTCTTGTAAAACCTTCTTTTTACGTTTACTCTCGTGTTAAAAATCTGAATTCTTCTAGAGTTCCTGATCTTCTGGGCTGCGCTGATATGCGCTACCATCGATGGATCTGAGTCT
+
5CC@;CCDC@;@ECCBBBBDLCCBBBCAAB;;5;;;949C@G@CCCCCBB@CEBCB@C@CBBB@CACAAADGCDE@DCCCC1CC@CBCB>BBBB?BBFAED@BBBDCC@CBBCFDEH?AAA=@<ABCBBBBB@BDDD@GCCCCBBBBBBBBBBBC@@AA?BC?B?BBBCBCDED?BBCEG<B?B>;;;;:*;AAAB>CCCCGGCBBA5;;;;*;;;AB@BAEDADDCABBA>B?BBCBBC?@@AB<BAAABBBBBBBBCCDAAAB?@@BBEBB@BCBCBCCCBB
@ATNG8:00162:02386
GATGGTAGAGAGAGCTCTCTCATCGTACTCATTCGTTTCGGAAGAGACAGGTACGTTAATAGTTAATAGCGTACTTCTTTTTCTTGCTTTCGTGGTATTCTTGCTAGTTACACTAGCCATCCTTACTGCGCTTCGATTGTGTGCGTACTGCTGCAATATTGTTAACGTGAGTCTTGTAAAACCTTCTTTTTACGTTTACTCTCGTGTTAAAAATCTGAATTCTTCTAGAGTTCCTGATCTTCTGGATACACTCATGTGCACCTACCATCGATGGATCTGAGTCT
+
:;669665=A@@@@>556<655<555559;9;6ABBF>DCAC@BBBBBBC?BBA?@<@;@<>;6@855=<?@:33,33333$37188;<3;BA@=ABB;???A998??7<>?@A>?;:<>>=B=AA>>>>>@<@?>?16797977<::<<998993:76666*/*/;;;>;<<=175555&2+5.59CFC.AA98819;>//-9--/03666+6-//3.329=9>99=///6=6=96/--49--+-67669<997796;99499917;:<79:<A>>>@??==;
@ATNG8:00162:02409
GATGGTAGCGCATATCAGCGCAGCCCAGAAGATCAGGAACTCTAGAAGAATTCAGATTTTTAACACGAGAGTAAACGTAAAAAGAAGGTTTTACAAGACTCACGTTAACAATATTGCAGCAGTACGCACACAATCGAAGCGCAGTAAGGATGGCTAGTGTAACTAGCAAGAATACCACGAAAGCAAGAAAAAGAAGTACGCTATTAACTATTAACGTACCTGTCTCTTCCGAAACGAATGAGTACTATGTAGAGCTCTATACTACCATCGATGGATCTGAGTCT
+
?ABB=C;69?DCAAACBBCCCCCCC>BBCADCBBBA>B?CBCCCCC?BB>B>@?A@AAA@0@=@AGCDGDFCBB>BBBBEED3CC@C@BBB<BCCBCCCBBBC@?=A?AB@CCC?AAACCCCBBDCCC@AACACCBD?BBCCCBCB?B?CA@=ACCBCBCC@BBBACC@BB?BBB=AA?==7???;?CDFD2CC@B>>>BBCCC?C?CBBB?A<AACCC@BBCBBBB?B>ABB=BEE?BBBBBBBBBCCBBBBBBBBBCCBBBB<:<<<<=>D@B???AABB?>
@ATNG8:00165:02411
GATGGTAGCGCGACGAGCGTAGACCCAGAAGATCAGGAACTCTAGAAGAATTCAGATTTTTAACACGAGAGTAAACGTAAAAAGAAGGTTTTACAAGACTCACGTTAACAATATTGCAGCAGTACGCACACAATCGAAGCGCAGTAAGGATGGCTAGTGTAACTAGCAAGAATACCACGAAAGCAAGAAAAAGAAGTACGCTATTAACTATTAACGTACCTGTCTCTTCCGAAACGAATGAGTACTATGTAGAGCTCTATACTACCATCGATGGATCTGAGTCT
+
;;<<:<=@;A@;959999666=<<<5<<:;@5945>0505<<555<4::9<7;@744===);633377333777.3349:<<+=@<@<@A@0;;9295555<===:>9>>;??A=@@BABBBBAA<@@B9:9:>B;;69??9?B=B>B@B:969>=:?>=?;?@AABB?A@>A@@?B@?A?3;8707>CCC2@A;>><:::77;9>9=A>>=@;=<?:;5;?=?@@C?@:=;>6=0/)/;=;=@BBBB>>=AA>8889A=>7856/6=<<A:>9>988@BA?A?
@ATNG8:00168:02370
GATGGTAGCACGAGTCACTCATATCCAGAAGATCAGGAACTCTAGAAGAATTCAGATTTTTAACACGAGTGTAAACGTAAAAAGAAGGTTTTACAAGACTCACGTTTAACAATATTGCAGCAGTACGCACACAATCGAAGCGCAGTAAGGATGGCTAGTGTAACTAGCAAGAATACCATGAAAGCAAGAAAAAGAAGTACGCTATTAACTATTAACGTACCTGTCTCTTCCGAAACGAATGAGTACGTGTGCGACGTGTCTCCTACCATCGATGGATCTGAGTCT
+
5<>>:>666;;;=;;;><<<@@@A@9<>D@C9;9>>;@:=BCCCCB?AA=@>C@>;9944$35;=<;::=<333(3344444$4925.555&5<>9>?<;9@<999)9<>>:??>;<=<;@@A???AAB@BBB@CA;;5;;;:;9:78>;?::6:BCCCDCC?BBBBBC?CCABBB>??BBB<@@B;::999(:@;9::?@AA89389=<<=:=:=;C@?>ACBABBB6:49>>9=9818<<77777>?BB>>>CBBBB9973:>;<<<<9::A<@@@@;;;>>;
@ATNG8:00171:02404
GATGGTAGAGTATCATGTGTATCTCCAGAAGATCAGGAACTCTAGAAGAATTCAGATTTTTAACACGAGAGTAAACGTAAAAAGAAGGTTTTACAAGACTCACGTTAACAATATTGCAGCAGTACGCACACAATCGAAGCGCAGTAAGGATGGCTAGTGTAACTAGCAAGAATACCACGAAAGCAAGAAAAAGAAGTACGCTATTAACTATTAACGTACCTGTCTCTTCCGAAACGAATGAGTACTACTCTCAGAGACACACTACCATCGATGGATCTGAGTCT
+
5BCC@CCCBBBBCCCABACCCCCBC@CCC?CCCD@@>@?CCCCCDD?BB?C@CCCCCCCC5C@CBCCCEFCCDD>BBCCCCC5CC@D@CCC;DCD?BDDCBBBAA>A?BB?CBC@BBBBBBDCDD@@@BBBD?BCCC?CBAABC@?;A?B@@=@BBBBCBB@BCCCBA?BB>A@@<??A@>9@<=<=DDDC/AC?BAAABBBBA?C>A>??=A=AACCC@CDCCBCC@C?A@D=CBB?CCCBBBAAAAAAAAAA??@BBB?@AAA>ACDCCAC@BBBCCCCBBB
@ATNG8:00171:02408
GATGGTAGGCGAGAGTGAGACGCAGTACTCATTCGTTTCGGAAGAGACAGGTACGTTAATAGTTAATAGCGTACTTCTTTTTCTTGCTTTCGTGGTATTCTTGCTAGTTACACTAGCCATCCTTACTGCGCTTCGATTGTGTGCGTACTGCTGCAATATTGTTAACGTGAGTCTTGTAAAACCTTCTTTTTACGTTTACTCTCGTGTTAAAAATCTGAATTCTTCTAGAGTTCCTGATCTTCTGGTGAGATATGCATGATGCTACCATCGATGGATCTGAGTCT
+
<CED>BBC@CCBBBCCCCCE9:;CCCECCC@@>@DDD=CD@D>ABCDDBA>BBBBA>A>AAAA?A?AAAAAA@BA?CCCCC3BB?BCCC>BBBA?BBB@CC=A?BCDC?BB@AAA@@:@@@<@<?AA>>===;AAAA=@@@@===AAAAA>>>>=89:98?@:?=?@@@@@@AA:?>@BC5C<>7::@@@/@@@@A:@@@667=:==8==<=/>:::A>D=>><>>??@@@<A;??AAAA<><<9<?@AAA?A@>@@@@>>>??A;;;<@@>D<@@>>>???CC
@ATNG8:00173:02370
GATGGTAGCGCACACATAGATACAGTACTCATTCGTTTCGGAAGAGACAGGTACGTTAATAGTTAATAGCGTACTTCTTTTTCTTGCTTTCGTGGTATTCTTGCTAGTTACACTAGCCATCCTTACTGCGCTTCGATTGTGTGCGTACTGCTGCAATATTGTTAACGTGAGTCTTGTAAAACCTTCTTTTTACGTTTACTCTCGTGTTAAAAATCTGAATTCTTCTAGAGTTCCTGATCTTCTGGAGATATCATCAGCGAGCTACCATCGATGGATCTGAGTCT
+
5CCB?BBCCCCBBBBCCCCCCCDBBCCCDCBC=ACCG?CD;;:;CHECCC@CCB@@>@?BBAA<@?BBBC@@@A@=;<;;;*:B=AACB=BABA>B;;5;B5<;;ABA@CDCCCBBBFECC@B@BCCCCCCB>ABBB@BCCCCCBBBCBCCCCCC@C;;:;B?B?CBBBBBBA@=@AA@A3A<@<;;;;;*;A@@@;ABBBFFEBDB?BMFM5BBBCIACACC@DGCCB;:7;?BBBCBD@CCC@CCCCCCCBBCCBBCBBACCC@BBBBA@AABCBBCCCDAA
@ATNG8:00174:02403
GATGGTAGGCGTGTGAGAGTCTGCCCAGAAGATCAGGAACTCTAGAAGAATTCAGATTTTTAACACGAGAGTAAACGTAAAAAGAAGGTTTTACAAGACTCACTTTAACAATATTGCAGCAGTACGCACACAATCGAAGCGCAGTAAGGATGGCTAGTGTAACTAGCAAGAATACCACGAAAGCAAGAAAAAGAAGTACGCTATTAACTATTAACGTACCTGTCTCTTCCGAAACGAATGAGTACCTCTCAGACGCTCGTCCTACCATCGATGGATCTGAGTCT
+
:A@B=BBB@CABBBABCCC@@A;;5)5@@?BCBC@@>@@CBCCCDD?BB>A>?C@>=>>>.??BBBBBBBBCDD=A99:999(9@;B9===2=<>9?@@AAB?>><>@ED?BBB?B@AAA=?=AAAAA;;;<8<AAA;>>>;;>@A<@;?AA<???AAAAA<@???DC@CC@CAA?ACCBB;@@A=@@@@@,?@=ACCCBDDDD>@>@CFG@C?BBAAA@BBBBAA@>A?BBB>BCHBAAAD;;;@B@@ALDCBBBDAA;;8;@A>ABBDCBB@BCCBB:::BB
@ATNG8:00175:02378
GATGGTAGCGCATATCAGCAGCCCAGAAGATCAGGAACTCTAGAAGAATCCAGATTTTTAACACGAGAGTAAACGTAAAAAGAAGGTTTTACAAGACTCACGTAACATATTGCAGCAGTACGCACACAATCGAAGCGCAGTAAGGATGGCTAGTGTAACTAGCAAGAATACCACGAAAGCAAGAAAAAAGAAGTACGCTATTAACTATTAACGTACCTGTCTCTTCCGAAACGAATGAGTACTCGTCTCACTCTCGCCTACCATCGATGGATATGAGTCT
+
8899399994//////;995555)5594;=>>;;6;8555=>=@9>><:>9?>==<=;'3-388699///66.689<<<<)::5:.555&5557=>>>;<<-.-(----/69;<<<<><<AAACC@@@@BBBB@CCB00000+0*--73////887<7;9945449:6:::5888::28874337377$7;/373=;=>;7;>:95883<057?::54999?77309<8:,---(---6889;;/////:;===8;:8554:;777<7>:9///9222--
@ATNG8:00179:02370
GATGGTAGACACGTGTGCTCTCTCGTACTCATTCGTTTCGGAAGAGACAGGTACGTTAATAGTTAATAGCGTACTTCTTTTTTCTTGCTTTCGTGGTATTCTTGCTAGTTACACTAGCCATCCTTACTGCGCTTCGATTGTGTGCGTACTGCTGCAATATTGTTAACGTGAGTCTTGTAAAACCTTCTTTTTACGTTTACTCTCGTGTTAAAAATCTGAATTCTTCTAGAGTTCCTGATCTTCTGGGTGTATCAGCGAGTATCTACATCGATGGATCTGAGTCT
+
55BB@GDDBBBDBCCBBBBBBBBCFCCBCCBB@BCCC>CC?B?BBBDEBB??@@CC?B?AABB>B>BBBBBBBA?;877888#771;ABC;CBBC<@AA<@C?>>?AAA>ABCBC???<>>><A=AA@=>>=@<@@@@8><AB>>>>>?ABA>=<<66769<<6=:>>>A@@@AA;?>ABB;C7:5:>>>?/?@AAC9>>A=>>A@>=4;;:;+;>=>E:>:=A<@@DDAAA=A=@@=>///-99;4-/-;99--/89667<;<///:====A<AA??>>=:;;
@ATNG8:00181:02416
GATGGTAGTGTGTCTCTGAGAGTAGTACTCATTCGTTTCGGAAGAGACAGGTACGTTAATAGTTAATAGCGTACTTCTTTTTCTTGCTTTCGTGGTATTCTTGCTAGTTACACTAGCCATCCTTACTGCGCTTCGATTGTGTGCGTACTGCTGCAATATTGTTAACGTGAGTCTTGTAAAACCTTCTTTTTACGTTTACTCTCGTGTTAAAAATCTGAATTCTTCTAGAGTTCCTGATCTTCTGGTCTACTACACTGTACTCTACCATCGATGGATCTGAGTCT
+
BBBD@BCCCCCBBCCCICCCCCCCCCCCCCAA?BBBB<BB?B?CBBBCCC?CCDDD?C@CCCC@B>BEDDBAACC@BBBBB1BC?CCCC>CEBB>ACDACC?;;;CDD@CCCCCCCC@CCC@C@CCCBCBBB@DCBB?CDCCCBCCCCCCCCBBB@BAA?BB?B?BBDCCCCCC?BBBAA9@;@;>A???,@ABBC=BACCCECCBB?BBBB5BBBCI@B@BD@DCBBBBB?C@BBBCDB=A?@=ACCEDDDBBBBCDDCCCDAB?BCCCBCC@CAAA@AAB>?
@ATNG8:00182:02371
GATGGTAGCAGACGTGACAGAGCGCCAGAAGATCAGGAACTCTAGAAGAATTCAGATTTTTAACACGAGAGTAAACGTAAAAAGAAGGTTTTACAAGACTCACGTTAACAATATTGCAGCAGTACGCACACAATCGAAGCGCAGTAAGGATGGCTAGTGTAACTAGCAAGAATACCACGAAAAGCAAGAAAAAGAAGTACGCTTTAACTATTAACGTACCTGTCTCTTCCGAAACGAATGAGTACGTGTGCGACGTGTCTCCTACCATCGATGGATCTGAGTCT
+
/:::6//6>BAA<;666BDCECCCD?A@C@BABB;;8;@AAABBBA>AC?B=A@A==???.?<AABBAABA???:?CEDCCC1CD?A4;;;*;AA?BCAABBBED@C?A@<@AC=A@;9;ACBCCCCCCCCCACA@@=@;;;@@?@;@;@>?:?BB@BABC@@??AAA>AB?CBA<>>8888(88829AAAB2AA577@ABB=C7@=BBB=;>:=?>;;5;=:::89184:9:39AB=@@@888B???;;;?>>===?;;;;===:?;889>>9///9:=>?@>
@ATNG8:00185:02373
GATGGTAGCTATACGTATATCTATGTACTCATTCGTTTCGGAAGAGACAGGTACGTTAATAGTTAATAGCGTACTTCTTTTCTTGCTTTCGTGGTATTCTTGCTAGTTACACTAGCCATCCTTACTGCGCTTCGATTGTGTGCGTACTGCTGCAATATTGTTAACGTGAGTCTTGTAAAACCTTCTTTTTACGTTTACTCTCGTGTTAAAATCTGAATTCTTCTAGAGTTCCTGATCTTCTGGAGATACACATGATACTCTACCATCGATGGATCTGAGTCT
+
77::7//5:::;=666>>><<;;655<<<<AC?CBCC;;;@C?BBCBBBCADCDBC@E@CBBB>A=@@AABB=<;63333&394788;3:;5425;;6=A179=?@C?BBBBAABB?CBA<?;?;;:<>>>;>?9:49:999:::979=;<9::78568>D<A<=786:799;8888;;-94959;;=;,//555-33;79;=;9<8<::+8=???9@<@@=@==<>>><?<@@A;==///<16699>AAA>>>>A>>:<>/-+----=>>17;>>=>;9//
@ATNG8:00188:02370
GATGGTAGTATCTGCACACTCTGTCCAGAAGATCAGGAACTCTAGAAGAATTCAGATTTTTAACACGAGAGTAAAGTAAAAAGAAGGTTTTACAAGACTCACGTTAACAATATTGCAGCAGTACGCACACAATCGAAGCGCAGTAAGGATGGCTAGTGTAACTAGCAAGAATACCACGAAAGCAAGAAAAAGAAGTACGCTATTAACTATTAACGTACCTGTCTCTTCCGAAACGATGAGTACGAGAGAGCACACGTGTCTACCATCGATGGATCTGAGTCT
+
5<=<8>BA@<BA;;5@<@?AB=>DD@BDFACBCCCC?B@BCCCDDC@BB?B@EBBABCCD3C?ABA::9ABBAA;>=<<<<,<=3918?A1?=B?BAAACCB==9>:8818>>5;;>==>>>898??;;;@<@:;;8===889AA5;7;>A:==888>==8=B>>>>=@@====5;;99917/-)-7999+--*/:67888>>:>;>?@?=B======9=A@>>>A<A;@=@66///===9==:98<<<=?>;;>A>>>???@5;:;9;::4:;===>>B?7
@ATNG8:00193:02377
GATGGTAGCTCACGTACGTCACACGTACTCATTCGTTTCGGAAGAGACAGGTACGTTAATAGTTAATAGCGTACTTCTTTTTCTTGCTTTCGTGGTATTCTTGCTAGTTACACTAGCCATCCTTACTGCGCTTCGATTGTGTGCGTACTGCTGCAATATTGTTATCGTGAGTCTTGTAAAACCTTCTTTTTACGTTTACTCTCGTGTTAAAAATCTGAATTCTTCTAGAGTTCCTGATCTTCTGGATAGCGACGCGATATACTACCATCGATGGATCTGAGTCT
+
:CCC@BCCAA;?@>A@:6:CBBBCFC@@@CAA=AAA@;AA=@?BBBBBDGACCA@@@@@C@??<@000:;?AB??;89777'9B;@?<>3;;=?<AB?=@@0/0@??@:@?B?@@AA>A>E=E<@>>=:::A<A???;@@AAA><<>>>><=>??:888:>?;>ABB???@EAA7;;===2=:>988888(8:<<<4;888:9>===;@?>>/<888?;?;>>=AAAA???=B=@?@@@@7::D=@@@@>>>>A@???A@<=>@><>>@A@AA<>@>;=:::@@
@ATNG8:00195:02414
GATGGTAGCACACGAGATCTCATCGTACTCATTCGTTTCGGAAGAGACAGGTACGTTAATAGTTAATAGCGTACTTCTTTTTCTTGCTTTCGTGGTATTCTTGCTAGTTACACTAGCCATCCTTACTGCGCTTCGATTGTGTGCGTACTGCTGCAATATTGTTAACGTGAGTCTTGTAAAACCTTCTTTTTACGTTTTACTCTCGTGTTAAAAATCTTGAATTCTTCTAGAGTTCCTGATCTTCTGGACAGAGTTGTGCAGATACTACCATCGTCATCCAGAAGTCT
+
<=BB@DBBBB;;;BBBCCFABBBBCC?CBBCI@CA@A<@B>B9;;@DCDD?DHBA@=@?AAAA<A<???C@@ABB;@A=@=.@@6@BBB>BBBB@FBA?A@9:9BC??=?CCBBBBB?B>>:=:=A@;:;>><???B<??B???@>>>@@@A::;5;::5;;5;;A@AAA<=<<:;;BCD2D6<7:????/>@8888,9>?===A=;;4::::*:8818A:>;>A=BAA=;;;9=:?A>==>;;;;;?>><=//*/6699=;///5555@>>>?????<@@A<B@;;
@ATNG8:00154:02430
GATGGTAGTGATACAGATCAGACACCAGAAGATCAGGAACTCTAGAAGAATTCAGATTTTTAACACGAGAGTAAACGTAAAAAGAAGGTTTTACAAGACTCACGTTAACAATATTGCAGCAGTACGCACACAATCGAAGCGCAGTAAGGATGGCTAGTGTAACTAGCAAGAATACCACGAAAGCAAGAAAAAGAAGTACGCTATTAACTATTAACGTACCTGTCTCTTCCGAAACGAATGAGTACGATGAGATCTCGTGTGCTACCATCGATGGATCTGAGTCT
+
;A;A9=CBCCCBBCCCGBBAECLCC?BCD@CCCEAB>A>AAB::8B=A@?@?::4=8==>+:6@CBA@AAC?>?8?9::DDC1??:93>>@4@BB?CCBAACC;;:;?CC?BCC@DDBCBBBBBCCCCCCCC?BBCG>??BBCABB>C@B@@?ACCCCCBB?BBCCBB?BB?BBB?BB??=8<993:@@@@2@A?ABBBBBBAA<A;>>>B<?<>>BCC@BCAAAAB@C?BCC=BBC=AACCCCCAAABB???BAA@?;;==>@@<AABBB>A>B@??BCBBBB
@ATNG8:00157:02439
GATGGTAGCACACGAGATCTCATCGTACTCATTCGTTTCGGAAGAGACAGGTACGTTAATAGTTAATAGCGTACTTCTTTTTCTTGCTTTCGTGGTATTCTTGCTAGTTACACTAGCCTTCCTTACTGCGCTTCGATTGTGTGCGTACTGCTGCATTATTGTTAACGTGAGTCTTGTAAAACCTTCTTTTACGTTTACTCTCGTGTTAAAAATCTGAATTCTTCTAGAGTTCCTGATCTTCTGGTGCGCTACAGTCTCTCTACATCGATGGATCTGAGTCT
+
;<<F?ECBCACCBCCCCCCBCCCCCCDCBBAA<BBBB>BB@B@BAAAA;;4;=99?<@@BABC?A><BBBBB?:9477333$38,3787(3:9<>BB?<;;0/0<<<?<@BBBBB@@39393:17>><?>>>;=@?@188;=888<9;=>;A=<::38908>:?>C>>>@>>>D;>>ABB370676666-///:;055A==<>???=ABBB/@@@>>6:26927979999497=??@?=3:881856:;<79:<=>>>>AA??>9668//(/338:;>=A>
@ATNG8:00164:02446
GATGGTAGACACGTGTGCTCTCTCGTACTCATTCGTTTCGGAAGAGACAGGTACGTTAATAGTTAATAGCGTACTTCTTTTTCTTGCTTTCGTGGTATTCCTGCTAGTTACACTAGCCATCCTTACTGCGCTTCGATTGTGTGCGTACTGCTGCAATATTGTTAACGTGAGTCTTGTAAAACCTTCTTTTTACGTTTACTCTCGTGTTAAAAATCTGAATTCTTCTAGAGTTCCTGATCTTCTGGCTCTCGTAGACAGATACTACCATCGATGGATCTGAGTCT
+
5CBB@BCCBBBCCBE9<;;<@>@BBAA@ECCC@CCCC>CC>?>@EEEDBB?BCCCB@D>AA@B?B?BBB@@AA@A<=<==>,<<3<:9:)7@@A=AAA9=39:9>@AC>BBCBA>>A<@@@:=:=AA;;::;<AAAA<>>>@>>>AAABA@@???:>>>=AA<A<AAAA@@@>>:>@ACB6B8:8:>BBB/BA<<=6>B>>>@@@AA9>>>>.>;>>A<A<@@<AA@@>=>=B=>>>???688@=B>===>A???>>>??A@>>>=>>>@?@?<>>>@@;;;66
@ATNG8:00165:02455
GATGGTAGCGCATATCAGCGCAGCCCAGAAGATCAGGAACTCTAGAAGAATTCAGATTTTTAACACGAGAGTAAACGTAAAAAGAAGGTTTTACAAGACTCACGTTAACAATATTGCAGCAGTACGCACACAATCGAAGCGCAGTAAGGATGGCTAGTGTAACTAGCAAGAATACCACGAAAGCAAGAAAAAAGAAGTACGCTATTAACTATTAACGTACCTGTCTCTTCCGAAACGAATGAGTACGAGAGTCAGAGCAGAGCTACCATCGATGGATCTGAGTCT
+
ABBD?C<6;CBBCCCHCCBDCCCFD>ECF@ABACCC8;9;BBCCCC@BB?B>@@B;;;::*;=ABCCCGCCCCC=BBAAAAB5AB>C4;;;.;EE@GCHCCCC;98;@CC?BAD?CCAACCBBBBDCCCCCC?BA@@>@BCCBB@@<@>C@@<ACCCCBCC@CCCBBB@AA>ADC<@@:99+9??;:9::::%:?;B???CDCCB9999ACC<><:>BBB>BB@@@CC?A>AAB<BCC@CBBBBCCCBB>>?CBBBBBA@@BBBBB>BB@BBBB@BBCCCBBBBB
@ATNG8:00167:02426
GATGGTAGTAGTACACTAGTCATACCAGAAGATCAGGAACTCTAGAAGAATTCAGATTTTTAACACGAGAGTAAACGTAAAAAGAAGGTTTTACAAGACTCACGTTAACAATATTGCAGCAGTACGCACACAATCGAAGCGCAGTAAGGATGGCTAGTGTAACTAGCAAGAATACCACGAAAGCAAGAAAAAAGAAGTACGCTATTAACTATTAACGTACCTGTCTCTTCCGAAACGAATGAGTACTACTCTCAGAGACACACTACCATCGATGGATCTGAGTCT
+
;;;=9=@C@@;@@A=BBCCDCECCC@BCC@CCBB::7;?BBECBBB@CC@C@@?@;;;;;):=<=>BBBAB??@98794444$49.58<<=0<;;:??@@@@@@@:>?::4;@@5;;@ABBCCFFCBBCBBB@BCBFABCBAB@:94;=A<<:;FCCDECB@BBBBBB?B@=;;;,00;;;5:=?;:9:9:9%9<:>@@AC@DD>9=9=<<<*/+/9@<=;@@@@BBC?A=???<?BC?BBB???BAABCBBBBBBAA@A;;888><AB==>@C=>98883;;==
@ATNG8:00168:02420
GATGGTAGCAGACGTGACAGAGCGCCAGAAGATCAGGAACTCTAGAAGAATTCAGATTTTTAACACGAGAGTAAACGTAAAAAGAAGGTTTTACAAGACTCACGTTAACAATATTGCAGTAGTACGCACACAATCGAAGCGCAGTAAGGATGGCTAGTGTAACTAGCAAGAATACCACGAAAGCAAGAAAAAGAAGTACGCTATTAACTATTAACGTACCTGTCTCTTCCGAAACGAATGAGTACCTCTCAGACGCTCGTCCTACCATCGATGGATCTGAGTCT
+
6BB>@D@;@@>@@;;;@@CABBB@@?BCC?BBBA@@?C@BBBAAACADE?B@98:AABBB3B@BBBBDBBBCDC=??@@AAA0AA;A<@@A7BCC@CA;;:BB:;;:@CC?BBE?@@AABBBBBCCBBBBBB>BBCC>B=>>@AAB?B@CBB?BBBBBA8759CBBBB@AA>AA?:>>9::)7<7055555'./(.88:>?>==495:?>?<@:==B::7:???;;;;?;=??8:@@=@@AAA??=?BBBCCDABABBBAA>A>><?BAACBB?B>>>@???AB
@ATNG8:00169:02444
GATGGTAGCACGACACGACGATGTGTACTCATTCGTTTCGGAAGAGACAGGTACGTTAATAGTTAATAGCGTACTTCTTTTTTCTTGCTTTCGTGGTATTCTTGCTAGTTACACTAGCCATCCTTACTGCGCTTCGATTGTGTGCGTACTGCTGCAATATTGTTAACGTGAGTCTTGTAAAACCTTCTTTTTACGTTTACTCTCGTGTTAAAAAATCTGAATTCTTCTAGAGTTCCTGATCTTCTGGTATGACTAGTGTACTACTACCATCGATGGATCTGAGTCT
+
5@A?@BBDDDBBBCCCCCB9;=BBBCCCCCCC@CCCC=BB@D?CCBBCCB@BBBAA@C@CCCA?A?CAAAAAABB><;;;;;&<@<AABB>BBBB?BBB?BB=@@BBCC;@@CAA@@<;D>>:>:@@@>>>>>;AAAA:?>>>888>?@AAAA@>@:=>><AA;A;A??>>@D@@:?<<<<2<9:655555'7=;<<5===788==>>8<<=<='<==>A=B<A@=AAAA@@@<A<AB???B:==B=???>@>>>???AAAAA>>>>9>>>>>>>;9;;??>>>>>
@ATNG8:00169:02455
GATGGTAGCACGACACGACGATGTGTACTCATTCGTTTCGGAAGAGACAGGTACGTTAATAGTTAATAGCGTACTTCTTTTTCTTGCTTTCGTGGTATTCTTGCTAGTTACACTAGCCATCCTTACTGCGCTTCGATTGTGTGCGTACTGCTGCAATATTGTTAACGTGAGTCTTGTAAAACCTTCTTTTTACGTTTACTCTCGTGTTAAAAATCTGAATTCTTCTAGAGTTCCTGATCTTCTGGTAGAGCGTGCATATATCTACCATCGATGGATCTGAGTCT
+
;CBC?BBCCBD@;ACCCCC;9:?ACCCCDI:9::@@A:BB<@=BBBBBBBABCCCG@D@BBBC@C?@@@BBBDAA>@AA@B3A?>?7792:::9<@@E@FD?AA@A>>;>AABBBAA;@@@:>:<99<<>>><AA??<>>>??@@@AAAAAAA66/8=<7==8=8=A?>>?@BA=??@A@5@1818;;;<,<=;;;4------97-/,/;;;+99>?D;A577.7?ABBBD<B;?@@@>>5;;=8=?E;;;A>>=@>>=>9<<//,/;<<?::7:>=<===>AC
@ATNG8:00188:02422
GATGGTAGGCACTGCGCACACATCCCAGAAGATCAGGAACTCTAGAAGAATTCAGATTTTTAACACGAGAGTAAACGTAAAAAGAAGGTTTTACAAGACTCACGTTAACAATATTGCAGCAGTACGCACACAATCGAAGCGCAGTAAGGATGGCTAGTGTAACTAGCAAGAATACCACGAAAGCAAGAAAAAGAAGTACGCTATTAACTATTAACGTACCTGTCTCTTCCGAAACGAATGAGTACTACTCTCAGAGACACACTACCATCGATGGATCTGAGTCT
+
>B>@;;<B>A@;@BAABDDCCA<;;4;CD@BBCEBB@B@BBB@@@C@CC@C?@A@;;;;;):<@ABCA@A@::9/9?;;999$5>7<.599&5@@=BBAABBBBC@C@CC@BBC?A@BBBCEGCCBCCBBBC@AABB>AABFFCBB?B@BBB?CCCCBCCC?BCCCAA?CC>@@B?BCBBB:??B?BEDDC3CC?==>>@@A@@<><>>BK=A<AAC@@>@DDBBCC@B?ACD=BBC?CBBBBBBDBBBBBBBB>?>AAB>>>==:>CC>>>B?BBBBE?@?BB
@ATNG8:00150:02517
GATGGTAGGCGAGAGTGAGACGCAGTACTCATTCGTTTCGGAAGAGACAGGTACGTTAATAGTTAATAGCGTACTTCTTTTTCTTGCTTTCGTGGTATTCTTGCTAGTTACACTAGCCATCCTTACTGCGCTTCGATTGTGTGCGTACTGCTGCAATATTGTTAACGTGAGTCTTGTAAAACCTTCTTTTTACGTTTACTCTCGTGTTAAAAATCTGAATTCTTCTAGAGTTCCTGATCTTCTGGTGTCGTCTATCATGTACTACCATCGATGGATCTGTGTCT
+
;DDC@CCC?CDCCCCCCCDCAAABBCCDDBBB?BCCC=CB?B@BCBBBCC?CDBBB?B?BBBB>B>AABBAABCB>>>???2@A?C@BB=BBCC>AAB>CB;==>DCB?AAAD@==@:@AA8<8<>>>===>;AC@@9=====<?AAAAAAA;:;:<<<;AA;A;<<<>>AC>>9@@AAA5A;A499AAC.>>888.566///=88;;??>?/?:;;A=A;?@<@@@A>>><A:=<>=>?7;;@<===@A?>>>@@>===A@@<<8=A@@<;<=AA?==??>>>
@ATNG8:00154:02515
GATGGTAGGCGTGTGAGAGTCTGCCCAGAAGATCAGGAACTCTAGAAGAATTCAGATTTTTAACTCGAGAGTAAACGTAAAAAGAAGGTTTTACAAGACTCACGTTAACAATATTGCAGCAGTACGCACACAATCGAAGCGCAGTAAGGATGGCTAGTGTAACTAGCAAGAATACCACGAAAGCAAGAAAAAGAAGTACGACTATTAACTATTAACGTACCTGTCTACTTCCGAAACGAATGAGTACGATGAGAGAGCTCTCTCTACCATCGATGGATCTGAGTCT
+
CCCB?BBB?BA@ACCCCDCBBB@@@6@CCACCCCBB?B?AACBCCC@AA=@=???9::::)9>ACE@@@CBBBB9><98999(9=9<2:::29AB?CAABCCA@?<A=AA<=AA;A>>>>=>>==>>>AAAA;@@>>9>>>@?@;:6;=@?B?BBBBDD@@;@@@ABB>BB>BBB?BBBB@9?9;498988)6608>AA;;:AAB<@;@<<<;A=AA<;<7<??A688A=A:==C;ACB?BBBC:99CB===@?????;;;BBAA>>;>@@@A@@:==>;;;????
@ATNG8:00157:02503
GATGGTAGCACGACACGACGATGTGTACTCATTCGTTTCGGAAGAGACAGGTACGTTAATAGTTAATAGCGTACTTCTTTTTCTTGCTTTCGTGGTATTCTTGCTAGTTACACTAGCCATCCTTACTGCGCTTCGATTGTGTGCGTACTGCTGCAATATTGTTAACGTGAGTCTTGTAAAACCTTCTTTTTACGTTTACTCTCGTGTTAAAAATCTGAATTCTTCTAGAGTTCCTGATCTTCTGGTCTACTACACTGTACTCTACCATCGATGGATCTGAGTCT
+
BBBC@CCCBBBCCDCCGJIBBBBBCCCCBEAA?ACBB>CC@CACCCBBAA@CCCBA?B@@@AB@B@CCCCC@?@>9;;<7<'<=8>889(7?@B?BCF@CB587ABCC?AACCBBAA>>@@:@;AAA<<;;;59A>>9>>>>??A>>>C>>;;;@:>=>:=B=A;>>>ADAA@@:>>@DD5D<A;>>???/????D199:778>??@=@@@@/@;;;@:=:>B>@@@AA>><><@A;;;A<???<@@@A@@@@@>??AA@@;=//-/666>>B=>??AA;;;@?
@ATNG8:00158:02501
GATGGTAGCTCTGCTCTGACTCTCGTACTCATTCGTTTCGGAAGAGACAGGTACGTTAATAGTTAATAGCGTACTTCTTTTTCTTGCTTTCGTGGTATTCTTGCTAGTTACACTAGCCATCCTTACTGCGCTTCGATTGTGTGCGTACTGCTGCAATATTGTTAACGTGAGTCTTGTAAAACCTTCTTTTTACGTTTACTCTCGTGTTAAAAATCTGAATTCTTCTAGAGTTCCTGATCTTCTGGTGAGATATGCATGATGCTACCATCGATGGATCTGAGTCT
+
BBCC:CCDEBBBBBBBCCCEBCBDCCDDCCBB?BCBC>CD@D@CCBBBBCADDDBB@B@DCCC?GACDEDCCDBA=;;;;;*;;5;@@@6@A@B=ACC@CC?BABDBC@BDFCBBBB@CDD?B?CCCCBBBC@CBBB@CBBBCCA@@BBBDCCCC@BBB?BB?B>AABBBBCCG@BBCCD:B@B=AA@AA0@CCEI>BBBCCBAA@@5;;;;*;??@@<@>BC@CDCCBBA?B@BCCCCC>@@CABBBBBCCCCCBBCCCCCCBB@BBBBBBB@BCAACBBBAB
@ATNG8:00181:02494
GATGGTAGTGCGTGAGAGAGAGACCCAGAAGATCAGGAACTCTAGAAGAATTCAGATTTTTAACACGAGAGTAAACATAAAAGAAGGTTTACAAGACTCACGTTAACAATATTGCAGCAGTACGCACACAATCGAAGCGCAGTAAGGATGGCTAGTGTAACTAGCAAGAATACCACGAAAGCAAGAAAAAGAAGTACGCTATTAACTATTAACGTACCTGTCTCTTCCGAAACGAATGAGTACTTTAGACTATCTGAGACTACCATCGATGGATCTGAGTCT
+
7:;8499:>AAB=96CA<ACCCCCC=BB@?@>?@:;6;?AABCAA@?AA=;8?>?::998$33::::<>>===?6<73388.7949.33,3::6;=776998868<@@588627:<8BBBCCCCCCCBBB@BBBB@B@@@AABC@B@A;;7:@?@@@CB?CBBDBD?::68>75;<;;;)3374;;;;=.>A?AAAA?>>>95:;>=>>3858BCCC@CCB@?>@;?79:C>AAA@B???ABABB=BBC@??BCBBBCC==AC@@>>>AAD;>>>ABB>888
@ATNG8:00186:02505
TATGGTAGCTCGCTGATGATATCTCCAGAAGATCAGGAACTCTAGAAGAATTCAGATTTTTAACACGAGAGTAAACGTAAAAGAAGGTTTTACAAGACTTACGTTAACAATATTGCAGCAGTACGCACACAATCGAAGCGCAGTAAGGATGGCTAGTGTAACTAGCAAGAATACCACGAAAGCAAGAAAAAGAAGTACGCTATTAACTATTAACGTACCTGTCTCTTCCGAAACGAATGAGTACACACTCTCATATGACACTACCATCGATGGATCTGAGTCT
+
;BFD?C;;:?ABBCACABBACBBCC@BBE?ACBCBA>A@AABBBBC@BB?@=@AA;;9:5$56;<>??BC@>@=2:55555&5<6;.444&4;;8=CBB<A?@@7@7<A299<8=BBABBBBCAAADCBBB?BBBB?CDBAAB9949>AAA@???AA>;<8;>=><867?5733,37222'255.22222$22+2888:::22-57;655/33:/--3-3--/9==6C3225(27=6;<BB<<=B@@A@?;;=>BAAACCCCBB>B>AAABB>A::888;;88
@ATNG8:00188:02512
GATGGTAGCTCTGCTCTGACTCTCGTACTCATTCGTTTCGGAAGAGACAGGTACGTTAATAGTTAATAGCGTACTTCTTTTTTCTTGCTTTCGTGGTATTCTTGCTAGTTACACTAGCCATCCTTACTGCGCTTCGATTGTGTGCGTACTGCTGCAATATTGTTAACGTGAGTCTTGTAAAACCTTCTTTTTACGTTTACTCTCGTGTTAAAAATCTGAATCCTTCTAGAGTTCCTGATCTTCTGGCGCGTATGTATGTCGCCTAATCGTATCTCAGGAGTCT
+
//:;6:;?;066;;B>>AB@;9966======<465:>445269==??=>>4666<:4:6///:6<,66>=<<=<:5544449$44.4?@=6=<=>9<;:555.59:<==:?B;;;;;;9=>=2906A@=>;;B@CCBB@B@@000:///9;9455<5;5545<:>;>>>=956:;495555&57<7<>>><(::555)6><:<<:///3::::$//45<8==<@:===BC>B?B=@?>999<>@B>BABC;;;:@===>:@?<@=466;;;;555:<7<::::
@ATNG8:00194:02508
GATGGTAGCACGACACGACGATGTGTACTCATTCGTTTCGGAAGAGACAGGTACGTTAATAGTTAATAGCGTACTCCTTTTTCTTGCTTTCGTGGTATTCTTGCTAGTTACACTAGCCATCCTTACTGCGCTTCGATTGTGTGCGTACTGCTGCAATATTGTTAACGTGAGTCTTGTAAAACCTTCTTTTTACGTTTACTCTCGTGTTAAAAATCTGAATTCTTCTAGAGTTCCTGATCTTCTGGACGACGCGCACTTGACACTACCATCGATGGATCTGTGTCT
+
5@CB@CA?A@C===>CCCCA@969CBBCBCAA?BDDD>FD@F=AACB@@@?AA@@@=@?BBCC?B=??@BCCBBBB?BBBB2@@9>999.8BDD=??E@BB>?@BBBB?BBBBBBAA=AAA;@;@@@@AC>>;>><>5:8@>>>@????B@@@AA<@@><AA<A<;;;@A@@@A8;;;::/:7=8=?AAA/<;---)------433539999*8899:6;4=<49==?>>>=B>BAA===///@9:9:=A;;7:9//+/:<=;77717///732)---,922---
@ATNG8:00196:02506
GATGGTAGTAGTACACTAGTCATACAGAAGATCAGGAACTCTAGAAGAATTCAGATTTTTAACACGAGAGTAAACGTAAAAAGAAGGTTTTACAAGACTCACGTTAACAATATTGCAGCAGTACGCACACAATCGAAGCGCAGTAAGGATGGCTAGTGTAACTAGCAAGAATACCACGAAAGCAAGAAAAAGAAGTACGCTATTAACTATTAACGTACCTGTCTCTTCCGAAACGAATGAGTACACATCGTCGTGTCGTGCTACCATCGATGGATCTGAGTCT
+
5;<<9=A<A==>?@FDBBACCCBBBCBB?BBCC@A=B>BABBABB>AB<@<??;;;;;;'8:???>??CBBBF>BBBBBBB2BC?B=@@@8@@E>AAAAA@@@@?C@DC@BAB?BCBAB@AABBBBCBBBB?DC@@=@@??CCBA>CACCC@A@CBCCBA?BBCCAA>AD?DBD<>>?>=3;<>6>>BBB3BB@B;;;A?@68188::88184;=AAA?BABBBBB?B>BBD?BBB?BBBBBBAAACCBCBAAABBA@BBBBBB?B???BBB@BCCBBBBC;;
@ATNG8:00151:02535
GATTAGTATAGAGCTCTACATAGTACTCATTCGTTTCGGAAGAGACAGGTACGTTAATAGTTAATAGCGTACTTCTTTTTCTTGCTTTCGTGGTATTCTTGCTAGTTACACTAGCCATCCTTACTGCGCTCATTGTGTGCGTACTGCTGCAATATTGTTAACGTGAGTCTTGTAAAACCTTCTTTTTACGTTTACTCTCGTGTTAAAAATCTGAATTCTTCTAGAGTTCCTGATCTTCTGGGTCTACGCTCGTCGCGCTACCATCGATGGATCTGAGTCT
+
CB=:BBBBBBCEDBABBCGCCBBBBABC@@?AJEF?BB?B?CCCCCCC?BBBBB@B@BBBB@B@CBBBCBBBB>BAAAB3AB?B?>>:>BBB>BB@;@?199?BCE?BBBCAA@@<@??;>;>>>@@@AAA><7=<?=>>==A??>A@@@A8>>A=??<>;>??@???=>:>=AHD;D=B9==AAA/A????5;::888A::;<@BCB/A???C<?8;;>@@@?@A@=B8;;>>>@=@???8>>>?@@@@><<<??><<<?<?@@A>>>>;;;>>@@>>>
@ATNG8:00152:02549
GATGGTAGAGAGAGCTCTCTCATCGTACTCATTCGTTTCGGAAGAGACAGGTACGTTAATAGTTAATAGCGTACTTCTTTTTCTTGCTTTCGTGGTATTCTTGCTAGTTACACTAGCCATCCTTACTGCGCTTCGATTGTGTGCGTACTGCTGCAATATTGTTAACGTGAGTCTTGTAAAACCTTCTTTTACGTTTACTCTCGTGTTAAAAATCTGAATTCTTCTAGAGTTCCTGATCTTCTGGGCAGACTCTCACACGCCTACATCGATGGATCTGAGTCT
+
<<5506=CCDDBBBB;66>BCCCCCBABCCBB>BB@A=AA?B=;;;DCBC?BDBBB@C?BBBB?B>BCFECBB@@9999:9$7<6ABBB>BCCB>AAK?CC>AAABFC?BBBBBB@@<===<@;>??=<=?@<@@@A:>=?@@@@???AAA===>;>>><BC:=:=AAAAAABD9=;;;;/::=78888)9<=?@:@@A;;;>><=18888(8:;;B=B=@@<@AB?====B<A>@@AA26///*////:9;;?AB@@>>:=@@@=>>@@@<AA>>>@@@@?
@ATNG8:00154:02555
GATGGTAGCTATACGTATATCTATGTACTCATTCGTTTCGGAAGAGACAGGTACGTTAATAGTTAATAGCGTACTTCTTTTTCTTGCTTTCGTGGTATTCTTGCTAGTTACACTAGCCATCCTTACTGCGCTTCGATTGTGTGCGTACTGCTGCAATATTGTTAACGTGAGTCTTGTAAAACCTTCTTTTTACGTTTACTCTCGTGTTAAAATCTGAATTCTTCTAGAGTTCCTGATCTTCTGGCTCTCGTAGACAGATACTACCATCGATGGATCTGAGTCTATCACCGACTCCCATAGAGAGGCTG
+
=ACC?DD===@DCAAACCCCCCCDCDCCCHCCABBAA=@@?C@C@@@LCB?BBBBC?C?CCBB?B?A?AABBAAB??????1?A@C<=<8?@?@=AA@=@C<?@ADHF@CBAAA@AA@A@@<@<AA@@@AAA<A@??:667<9:888>;;:<<==<AAA;?@=C=C==>>BD;;7888DE5D:>9@ADFD/?@===0//////767>1988)6977717167.6>??@@@>D:>>>>=>:>==:>AAA@@@@@@@@@@AAB@@@<===><<<7766:<@BBAAA>>>B<AA@=>9/79777:6604,*
@ATNG8:00159:02550
GATGTAGAGAGACTGTAGCGCACCAGAAGATCAGGAACTCTAGAAGAATTCAGATTTTTAACACGAGAGTAAACGTAAAAAGAAGGTTTTACAAGACTCACGTTAACAATATTGCAGCAGTACGCACACAATCGAAGCGCAGTAAGGATGGCTAGTGTAACTAGCAAGAATACCACGAAAGCAAGAAAAAGAAGTACGCTATTAACTATTAACGTACCTGTCTCTTCCGAAACGAATGAGTACCTCTCAGACGCTCGTCCTACCATCGATGGATCTGAGTCT
+
DDB=CCCCCCDCCCCCCCBBBCC?CDD=BDCCA@>A?BBBBBCA?BB>A>BBB?????2??BBB@BBBC>>;3;=9:;;;*;C=@5;;;*9CC>BCBCCCCCB?B?BB@BBB>@@BBBCBCDBBBBBDBB?BCBB@BBBBBAAC?C?CBB?BBDCCCBB>BBABBB?CC>878<>>CCC>BBB?BCCCC3CC?C896AAAAA:A;AA??:=:<ACBB?BCBAAAF?B?BCC>BBD?BBBBBBD?AA@CCCCA=>@@@@@<@@@<@@AAADD=A<=<>BA88:
@ATNG8:00163:02547
GATTAGCACACGAGATCTCATCGTACTCATTCGTTTCGGAAGAGACAGGTACGTTTAATAGTTAATAGCGTACTTCTTTTCTTGCTTTCGTGGTATTCTTGCTAGTTACACTAGCCATCCTTACTGCGCTTCGATTGTGTGCGTACTGCTGCAATATTGTTAACGTGAGTCTTGTAAAACCTTCTTTTTACGTTTACTCTCGTGTTAAAAATCTGAATTCTTCTAGAGTTCCTGATCTTCTGGTGAGATATGCATGATGCTACCATCGATGGATCTGAGTCT
+
:996/44455;<<<<<<<<;//////4:9;5;<<A699496/0/99<<77999;4)439:<A:C9BA@::00/95////&/31778;5:BBB?BB@9;;000>?>?:?@BBBEAA>ABB?@<@>>>?>>96:=;;-//;;><==>>>=A;;:?;?@@;>>:>;>:;;>>===4::::;-;:@9;;;;;+;><<<0777///:9;=18888(8768?<@<@@=D=>=@==6;7;DD@@=-//66666AAA@??>>===?=:6--+----=371::<=;;:979
@ATNG8:00164:02528
GATGGTAGTATCTGCACACTCTGTCCAGAAGATCAGGAACTCTAGAAGAATTCAGATTTTTAACACGAGAGTAAACGTAAAAAGAAGGTTTTACAAGACTCACGTTAACAATATTGCAGCAGTACGCACACAATCGAAGCGCAGTAAGGATGGCTAGTGTAACTAGCAAGAATACCACGAAAGCAAGAAAAAGAAGTACGCTATTAACTATTAACGTACCTGTCTCTTCCGAAACGAATGAGTACGAGAGAGCACACGTGTCTACCATCGATGGATCTGAGTCT
+
<CBB?BBBAABBCCCCCCCCCCCBB?BCCBCCBBAA?A?BBCCCCB?AB?B@A?>88888.8<BBBABBCC877)7>9:;;;*;A=A>AAA:BEDACCCCCCCDD@D?BB?BCD?CC@@ADDCCCCCCCCCC@CB@@<@@@AACBB@C@C@@>@CCCCCCA?AACBBA>BB>BBB>AABBB<A@A=ADCCC3BB@B888BBAAA:A;AAAA:=7>ABBB?BBBBBBB?B?CCD>ABB?BBBBBBCBA@@C@@@@BCBCAAAAABD>A=<<>@A=A@@>@A>>=>
@ATNG8:00169:02545
GATGGTAGTGTGTCTCTGAGAGTAGTACTCATTCGTTTCGGAAGAGACAGGTACGTTAATAGTTAATAGCGTACTTCTTTTTCTTGCTTTCGTGGTATTCTTGCTAGTTACACTAGCCATCCTTACTGCGCTTCGATTGTGTGCGTACTGCTGCAATATTGTTAACGTGAGTCTTGTAAAACCTTCTTTTTACGTTTACTCTCGTGTTAAAAATCTGAATTCTTCTAGAGTTCCTGATCTTCTGGACAGAGTGTGCAGATACTACCATCGATGGATCTGAGTCT
+
5;@>5;CCCDCCCDCECABBCCBBCCCCAA@@>@BBC<BA?A?CCCCDBB?BCCCC@G?CCCC@C@CCCCAAACCBCCCCC1CC@CCCC>BCCE?CCC@CF?A@BBCD@BACDCCCC?BBB@D@CCCCBBAA>BCED?CBCCDCBBBBBBCBBBB?CCB=CD?C>BACCBCCCB=@9999-9=@=AA@A@2@CBCD>BBCCCCCBBC@CCCC5CBBCC@CACD?BBABBCD@D@ABBBBB>??@@GCCDCCCCB@@@CCCCCCCD@BAAABCC?BABABBBAA@
@ATNG8:00173:02530
GATGGTAGTGATACAGATCAGACACCAGAAGATCAGGAACTCTAGAAGAATTCAGATTTTTAACACGAGAGTAAACGTAAAAAGAAGGTTTTACAAGACTCACGTTAACAATATTGCAGCAGTACGCACACAATCGAAGCGCAGTAAGGATGGCTAGTGTAACTAGCAAGAATACCACGAAAGCAAGAAAAAGAAGTACGCTATTAACTATTAACGTACCTGTCTCTTCCGAAACGAATGAGTACGTGTGCGACGTGTCTCCTACCATCGATGGATCTGAGTCT
+
;BBC:CCBBBCBCDDDB@@@DDDDC=BBB@DCBBBB?BADBBAABB@BB?B?BC@@BBBB3B@BCCBBBBBBAA9@<:<;;;);B=@5;;;-;BB>BBCBGCCCC@C@CB?BCD?BBABCBBBCCCDECCBB@BCCC?BBBBDDCC?C?CBB?BBBBCBCA?BBBBBC@BB?BBB?CCCCC>BBB?BCDDD2B@?B=>>CDB@@;@;@@DD;@:>>C@?>?CBBBBD?C?DCC>BBB?BBBBBBBBBBBBBBBBBCCCBAA=AAA>=???AAA;A?>>?@@>>>
@ATNG8:00175:02544
GATGGTAGACACGTGTGCTCTCTCGTACTCATTCGTTTCGGAAGAGACAGGTACGTTAATAGTTAATAGCGTACTTCTTTTTCTTGCTTTCGTGGTATTCTTGCTAGTTACACTAGCCATCCTTACTGCGCTTCGATTGTGTGCGTACTGCTGCAATATTGTTAACGTGAGTCTTGTAAAAACCTTCTTTTTACGTTTACTCTCGTGTTAAAAATCTGAATTCTTCTAGAGTTCCTGATCTTCTGGATAGCGACGCGATATACTACCATCGATGGATCTGAGTCT
+
;=BC@CDCBBBDBBAAAB<<FA@@CCBABBAA=@BBD>DD@C@??@B:::=@BB::9:@CDCC?C?BBCBB874=699:::)9948333(333;6=44/3?237@@<A8BCBB???D=@@A=A<???==;;;:=BBB<>>;;;;:?>?A==>?==:=@A;=>:=<@?B====99*//7777'7/5/5////'/8655'--2---2537/3555(3///8595@@9@@A>;;;>E>@@???B:>>A=@@@@@?>>>;;;??AA;:6=7999///<7<>====>=AA
@ATNG8:00178:02525
GATGGTAGACACGTGTGCTCTCTCGTACTCATTCGTTTCGGAAGAGACAGGTACGTTAATAGTTAATAGCGTACTTCTTTTTCTTGCTTTCGTGGTATTCTTGCTAGTTACACTAGCCATCCTTACTGCGCTTCGATTGTGTGCGTACTGCTGCAATATTGTTAACGTGAGTCTTGTAAAACCTTCTTTTTACGTTTACTCTCGTGTTAAAAATCTGAATTCTTCTAGAGTTCCTGATCTTCTGGCTCTCGTAGACAGATACTACCATCGATGGATCTGAGTCT
+
CCBB?BDDDDDBBBDBABABBBBDDCBBBCBB@BCCC=DC?C?BABBBCD<@ABBB@C>BBBB>B?BBA@A@ABC?BBBBB3BB:?999.9AAC?CAB?AC598?AAB?CBBC@@>A:<9<=A=AAA>>>>>9@?@>7=;>@=<=@A@@@A><<@;:;<=BB<A<>>>AA>>>@<>>>BB5B<A8<<CCC/>@@@A176669:<9=?<?AAA/A;;;A=A;??=B>@?@@@<@<AA@@@B:>=?:??@;=;AAA@???;;;>;>?:<<<>;:;<@??=DA@@=>
@ATNG8:00186:02522
GATGGTAGTGATACAGATCAGACACCAGAAGATCAGGAACTCTAGAAGAATTCAGATTTTTAACACGAGAGTAAACGTAAAAAGAAGGTTTTACAAGACTCACGTTAACAATATTGCAGCAGTACGCACACAATCGAAGCGCAGTAAGGATGGCTAGTGTAACTAGCAAGAATACCACGAAAGCAAGAAAAAGAAGTACGCTATTAACTATTAACGTACCCGTCTCTTCCGAAACGAATGAGTACCTCTCAGACGCTCGTCCTACCATCGATGGATCTGAGTCT
+
CBCC?CCCBBBBBDCCCCCCCCDCC?BBB?CCCA?@?A?CCCAAAA<BB?A>BBA>>>?>1??BBB?@BCCBBB:??=>?>?0@B?BADDC;CBC@DCGCBBBCC?C?CC@CAA?AACCCB@BCDECCCCBB>ACBD>A@BBAAAC?F@CAA>ACCDCCCB?CAAAAA>AA>AAB>AA@@@:????ABBBC3BB@B>>>CDD>=:>;@@A@:>:<?A?@@<@@@@CC@C?DCC:A@A@BBBABAA>BBBBBBB@AABBBBB>BBB>C===BBB@BBCCCBBBBB
@ATNG8:00191:02545
GATGGTAGTATAGAGCTCTACATAGTACTCATTCGTTTCGGAAGAGACAGGTACGTTAATAGTTAATAGCGTACTTCTTTTTCTTGCTTTCGTGGTATTCTTGCTAGTTACACTAGCCATCCTTACTGCGCTTCGATTGTGTGCGTACTGCTGCAATATTGTTAACGTGAGTCTTGTAAAACCTTCTTTTTACGTTTACTCTCGTGTTAAAAATCTGAATTCTTCTAGAGTTCCTGATCTTCTGGTGAGATATGCATGATGCTACCATCGATGGATCTGAGTCT
+
:BB=:CDDCDCCCCCCBCDCDCBBBBCCCD??>?BBB=BB@D@CBB??AB?BBBBB>@>BBBB>B?B@@@BBBBB@BBBBB1BC>B>==9=BBB>AAC>BB588ABBB?A@@AA?>>:>??:>:>===>>>>=>@?A=B?>:::>>>B@@@==>>>D??;>>;><AD@>@@>;;7>AABA5A;>966655'6=888066;///=::>=BABA/A===D=D<>><>>=<:::<@<@?@@@A<AAA=::::<<<A@?@?A??>=<<@;@=>>@@A=??>>>>>>??
@ATNG8:00196:02538
GATGGTAGCAGACGTGACAGAGCGCCAGAAGATCAGGAACTCTAGAAGAATTCAGATTTTTAACACGAGAGTAAACGTAAAAAGAAGGTTTTACAAGACTCACGTTAACAATATTGCAGCAGTACGCACACAATCGAAGCGCAGTAAGGATGGCTAGTGTAACTAGCAAGAATACCACGAAAGCAAGAAAAAGAAGTACGCTATTAACTATTAACGTACCTGTCTCTTCCGAAACGAATGAGTACCTCTCAGACGCTCGTCCTACCATCGATGGATCTGAGTCT
+
5BBB@CCCBCDDC@ABEEJFCCCBC@BCB@BCBBCC@B?BBBBBCB?CC>@<>>>77878(9?ABBB@>?BBA@8@>99:::*:C=@;AAA9BGJBFCC@@BDED>?<?D@DBB@BCBABBCCCCCCDDBBC?B@@>::::AABCD@E@CAA?@CCCBAAC?CCABBC?BB?CCE>??AAA2::?;?CCCD3BB@BBB>>@@BA=A<??@@:>;>?BBC@BBBAC??<?>ABC>CBB?BBBBAAA?CC@@@AABB???ABB;>>@<@AA>>>A<;;:AB@@::;
@ATNG8:00197:02547
GATGTAGCACGACACGACGATGTGTTCTCATTCGTTTCGGAAGAGACAGGTACGTTAATAGTTAATAGCGTACTTCTTTTTCTTGCTTTCGTGGTATTCTTGCTAGTTACACTAGCCATCCTTACTGCGCTTCGATTGTGTGCGTACTGCTGCAATATTGTTAACGTGAGTCTTGTAAAACCTTCTTTTTACGTTTACTCTCGTGTTAAAAATCTGAATTCTTCTAGAGTTCCTGATCTTCTGGTATGACTAGTGTACTACTACCATCGATGGATCTGAGTCT
+
BCB<BGCCBBCCBDCCCC9;;BC;9;:BDCC@CCDD<BB@D?BAACCCC?CCCAB=B?CCCC@A=BBB?@@AAA>AAABB1BB>@<<<7>ABB>BAB>BC=?@@CBB>BBBBBBBB>A>>9=9>?AA??>A:@@AA:>>A;;;<>>>AAA>?=?=<<<;>A=>9<<<A@@>>@:@@?AA5A;@;>>>>>.=@888)//6///:9:>=BBCC/A==>@<@<??<>>>B=<=<A<>@AAA@9=>F<>>>>@@@@@AAACC>><=>C=CCCAA>>:>>>>>888<<
@ATNG8:00202:01959
GATGGTAGTGTCATATGAGAGTGTGTACTCATTCGTTTCGGAAGAGACAGGTACGTTAATAGTTAATAGCGTACTTCTTTTTCTTGCTTTCGTGGTATTCTTGCTAGTTACACTAGCCATCCTTACTGCGCTTCGATTGTGTGCGTACTGCTGCAATATTGTTAACGTGAGTCTTGTAAAACCTTCTTTTTACGTTTACTCTCGTGTTAAAAATCTGAATTCTTCTAGAGTTCCTGATCTTCTGGAGATATCATCAGCGAGCTACCATCGATGGATCTGAGTCT
+
:CBB?BCCDBBB@DDCCCCCCCCDDBBBBBBC@BBAD=DC>@>@CCCCEE?DCCBD@D@BBCC?C@CCED@@@BC?@@A@@0@A>BBBE=BBBB?BBB=BC<;:;ECC@CCBBCCBC@CCC@C=CCCCBBCC?CCCC?BCCCAABCCECBEDAAB@C@@=@A=A@CBBBBBBBB=@;:;:.;<?;;;;;;*;B@AA<A@CBCCDAAAACFLE5GDCBC?A=AC@CCCCBBB@B@CCBBBD?CCC?CC@ABCCBBBDCCCCCCBBB@CCDCCCD?CCAABEDCBA
@ATNG8:00203:01928
GATGGTAGGGACATACATACGCGCCAGAAGATCAGGAACTCTAGAAGAATTCAGATTTTTAACACGAGAGTAAACGTAAAAAGAAGGTTTTACAAGACTCACGTTAACAATATTGCAGCAGTACGCACACAATCGAAGCGCAGTAAGGATGGCTAGTGTAACTAGCAAGAATACCACGAAAGCAAGAAAAAGAAGTACGACTATTAACTATTAACGTACCTGTCTCTTCCGAAACGAATGAGTACAGAGAGTACGATATGTCTACCATCGATGGATCTGAGTCT
+
5>@<7?:<<4;BCCCDBBBCDB;;8;BB?AAAB;;5:=@A@BBCB@BB?C?BBAADDDD2A>ABBBBBAB999,:@::999'9>8>1733+39;59;7====:;5;8==<===:==>>@A;::AAA@<<<A=>>>A<88:;>><94<89:9<A>>>@@@A<????>>;?A>A?:4;=;;;3;;?;>>>==/;;5:><<///===9B:=888;?:===;;5:>:::<=7<7;::1:AA?BBBB888@@A>>>>>AAA@>>=>>>>?<>=?>:::9=??BB??@>>
@ATNG8:00209:01934
GATGGTAGTGTGTCTCTGAGAGTAGTACTCATTCGTTTCGGAAGAGACAGGTACGTTAATAGTTAATAGCGTACTTCTTTTCTTGCTTTCGTGGTATTCTTGCTAGTTACACTAGCCATCCTTACTGCGCTTCGATTGTGTGCGTACTGCTGCAATATTGTTAACGTGAGTCTTGTAAACCTTCTTTTACGTTTACTCTCGTGTTAAAATCTGAATTCTTCTAGAGTTCCTGATCTTCTGGTCTACTACACTGTACTCTACCATCGATGGATCTGAGTCT
+
C>;<9<>?C==B=<<<<;;;>===>@@A=A9;4;:9:.9:4:8?B@BB;;7:@BBB?A?AIDC@C@CDHGGCBBC?;;;;.:B>@@A@6A>?@;>9:2:B=@AACED@CC@CCDCC?BBD@B>BBB@@<?A;@ADD?BBBBCCBBBCCCB;;;A=@??<??4:6::B@@AC9979@@@:@;><==>>7>@@BD>BBBBCBBBBB4;;;.9B???:B;AC=@BBBBBB?B?BBBCBA<A@?<?BBBCCDCBBBBCDABAB:;4:@@@@@@=@CBBBBBBDC
@ATNG8:00210:01955
GATGGTAGTACATGATAGACGACACCAGAAGATCAGGAACTCTAGAAGAATTCAGATTTTTAACACGAGAGTAAACGTAAAAAGAAGGTTTTACAAGACTCACGTTAACAATATTGCAGCAGTACGCACACAATCGAAGCGCAGTAAGGATTGCTAGTGTAACTAGCAAGAATACCACGAAAGCAAGAAAAAGAAGTACGCTATTAACTATTAACGTACCTGTCTTCTTACCGAAACGAATGAGTACAGAGAGTACGATATGTCTACCATCGATGGATCTGAGTCT
+
>DDD@CCCC??@<<?BA@@@@@;9:@BBB@CFCBBB8=?B@A@BB<7;?=A599=?@@AA1A@C;:;BBDCCDE=CBCCDDD5BB?B?CDD<CBB>BBACABCCB?B?;;8;BB@@@@C?@@BDB@A@@B@A?BBBB?BBBCBBAA<@=;;4<;AABEDDCADCB@@AACC?BBC59999=6=9939?A?C1BB>@<>>A@@@C>A7:8A?2878@BB@>AA?@@=@A:@?>?@@8>?>8=499>@>?AA>889@??@A???@ABBB?B??@BBB@DBAA@@:::A
@ATNG8:00213:01968
GATGGTAGTGATACAGATCAGACACCAGAAGATCAGGAACTCTAGAAGAATTCAGATTTTTAACACGAGAGTAAACGTAAAAAGAAGGTTTTACAAGACTCACGTTAACAATATTGCAGCAGTACGCACACAATCGAAGCGCAGTAAGGATGGCTAGTGTAACTAGCAAGAATACCACGAAAAGCAAGAAAAAGAAGTACGCTATTAACTATTAACGTACCTGTCTCTTCCGAAACGAATGAGTACGATGAGATCTCGTGTGCTACCATCGATGGATCTGAGTCT
+
:;>>:BCDDCBCA@@??5555;99<8<::7:99>>>5?9==>=?BB<???B>??>?@@>>.@8<:9///7;:;;5/7:BBBB2@A=@;@@@0@>@;>;<@<@9694=;:;4;AA9@@@?@BCBCCCAAAAAC?C@@@<@@A;;9?@;=5>00)/;///9:<6:?:5446::4:9:5993333&333,3<==>+;@@@<<BBBBBC@C=@@@@<B=??@;;6;A@@@BA?A?@@@9>??488>=9;?>ABB898BAB??@A@???:<9:86655713888;<;9:;
@ATNG8:00215:01944
GATGGTAGCTCGCTGATGATATCTCCAGAAGATCAGGAACTCTAGAAGAATTCAGATTTTTAACACGAAGAGTAAACGTAAAAAGAAGGTTTTACAAGACTCACGTTAACAATATTGCAGCAGTACGCACACAATCGAAGCGCAGTAAGGATGGCTAGTGTAACTAGCAAGAATACCACGAAAGCAAGAAAAAGAAGTACGCTATTAACTATTAACGTACCTGTCTCTTCCGAAACGAATGAGTACTACTCTCAGAGACACACTACCATCGATGGATCTGAGTCT
+
;:>>:;;;===666;;;AA@?666;9>;;6995544.48=>>>CCC@A@=@<?@?BCCBB2?87////(/88666.6394444$493939;;+@:926@@EBBA9:297>>:@AC<?@?CC;;;CCCCABA@@=@;;;@BBBBBB;;508<00*/7::98::7:99:;;9B::::?///??>3>/828@AAB3BB?@@@BBBBBC?A<@>>>6;5;;@@@<@@@@A@B?B?BCE?BA@=@??88788??AAA????770::=0//>)//2222;7;<>;;55599
@ATNG8:00218:01928
GATGGTAGCTCGCTGATGATATCTCCAGAAGATCAGGAACTCTAGAAGAATTCAGATTTTTAACACGAGAGTAAACGTAAAAAGAAGGTTTTACAAGACTCACGTTAACAATATTGCAGCTGTATGCACACAATCGAAGCGCAGTAAGGATGGCTAGTGTAACTAGCAAGAATACCACGAAAGCAAGAAAAAGAAGTACGCTATTAACTATTAACGTACCTGTCTCTTCCGAAACGAATGAGTACACACTCTCATATGACACTACCATCGATGGATCTGAGTCT
+
4;<=8=::9455555:=<;;;<<;;166<7;;555<7<8665>AAB?BB@C@BA@?BGED2C?@A9:998>>??;7899999$49<B2999&9@@=@AAAABECDADADC@;;9<@B@?BBBBBBBC<::BC@DCBC@CAABBBCC?B@BDL?AAAA;884288;4447994888488=>>6488777788);859///776:;4928833-3,3998848:::98;6;6;<=<@BD@DBBA@848>>>>:===;<A<;BBBBBB7BBC@B==7;;<<=:;;;;
@ATNG8:00221:01933
GATGGTAGCACGACACGACGATGTGTACTCATTCGTTTCTGAAGAGACAGGTACGTTAATAGTTAATAGCGTACTTCTTTTTCTTGCTTTCGTGGTATTCTTGCTAGTTACACTAGCCATCCTTACTGCGCTTCGATTGTGTGCGTACTGCTGCAATATTGTTAACGTGAGTCTTGTAAAACCTTCTTTTTACGTTTACTCTCGTGTTAAAAATCTGAATTCTTCTAGAGTTCCTGATCTTCTGGAGATACACATGATACTCTACCATCGTATGGATCTGAGTCT
+
/@@A?AACECCB=BCCCBBA;659@@@@AACC@CCCC=CEDD@A@ABBBA?BBAAA?B@CBCB?E@BB?@?@@@?6::ABB3BB@BBBC>BCBBABCC?BB8;;:BBDACCCCDCCC?BAC@EGHCCCBAAA>BBBC9;;BABCC;;;BEHEGGIAB;;;;C?C@DDDBCDCBB>AAACC7C7;7;BCBB,@A;;;0;??@@@;:69=@BBB1CAAAC?B?CI>@ABA:9:299>?>@@@:9::<@@@@@@A;:9>=>@@>@?::40<<000008<=;?;;;A@@
@ATNG8:00230:01969
GATGGTAGATACTCGCTGATACACCCAGAAGATCAGGAACTCTAGAAGAATTCAGATTTTTAACACGAGAGTAAACGTAAAAAGAAGGTTTTACAAGACTCACGTTAACAATATTGCAGCAGTACGCACACAATCGAAGCGCAGTAAGGATGGCTAGTGTAACTAGCAAGAATACCACGAAAGCAAGAAAAAGAAGTACGCTATAACTATTAACGTACCTGTCTCTTCCGAAACGAATGAGTACGTGTGACGTACGTGAGCTACCATCGATGGATCTGAGTCT
+
8;44055<?AAB;9966;@@BBCBC>BBC?CBAB;;5;5::=???A???8:9B?A?><<<,<5<>897BBBBCD>>>@BBBB0;;495>@>4@>C@CBBABB@;:89<@@=AA<<=?<<<=;;;AC>>BCCDACA@@:;;CBBAAA?B?@;;69@@@???D@@@?>??;??799=<>777A9>;;6;<<<<.=A<A@AA@@AB>>8998819497@@A<BCAAADC>A;;A@6@00,0:::>@?877;;@>954??888CCBAB?BBB>>=C8;:00/-85-/
@ATNG8:00231:01926
GATGGTAGAGTATCATGTGTATCTCCAGAAGATCAGGAACTCTAGAAGAATTCAGATTTTTAACACGAGAGTAAACATAAAAAGAAGGTTTTACAAGACTCACGTTAACAATATTGCAGCAGTACGCACACAATCGAAGCGCAGTAAGGATGGCTAGTGTAACTAGCAAGAATACCACGAAAGCAAGAAAAAGAAGTACGCTATTAACTATTAACGTACCTGTCTCTTCCGAAACGAATGAGTACATAGATATACGTATAGCTACCATCGATGGATCTGAGTCT
+
5:==;BEDBBBCCCEBAACCBBBBC?BBB?BBCBAA?A@CCCCCBB@BB@B?A@A;;;;;';>CCCCCCFECCC>CCCCCCC5BA;A4;99&4;=9><<@BBCCCAC@CF@BCC@CCCCBBBBCCCCCBBBC?CCCC?CCCC@@AA=B@CCC@BBBBBCCC?CCCCBB@BB>ABA287=;;3=??:?BCFC3CC@D9:9DEBA?<?<@=>=;>;>?CAB?ACCCICGAE@CCC>CCC@ABABBBBDDCA@@CCAA?AAAAAB?@B@C=>>BCB>BBBBCAA?<=
@ATNG8:00232:01948
GATGGTAGATACTCGCTGAACACCCAGAAGATCAGGAACTCTAGAAGAATTCAGATTTTTAACACGAGAGTAAACGTAAAAAGAAGGTTTTACAAGACTCACGTTAACAATATTGCAGCAGTACGCACACAATCGAAGCGCAGTAAGGATAGCTAGTGTAACTAACAAGAATACCACGAAAGCAAGAAAAAGAAGTACGCTATTAACTATTAACTTACCTGTCTCTTCCGAAACGAATGAGTACTACTCTCAGAGACACACTACCATCGATGGATCTGAGTCT
+
<DDD@CCCABBCCCBABAB@DDDD?BBB@CAAB:;7;=A@ADBCBGCC@C@CBA;;;;;);>DCCBBBBBBCC=??@BBBC2AA<@5;;;7;DF@ACACFGDCCAC@FD@B;;:;BBDBBBCCCCDCCCCD?CBBB@CAAABD@@>B8;;BBBBBCCB;;:;BD=@A@CB@AA>+00000+0:;6;<<==1>A>CBBACCCCC?B>@A??=@=@A>??<?>>>>;;5;5?=?9@@B>;;;AA@@?@@?CCA?BB@@ABBB>>>C?BABBB@A?A788===@@@
@ATNG8:00233:01935
GATGGTAGTGTGTCTCTGAGAGTAGTACTCATTCGTTTCGGAAGAGACAGGTACGTTAATAGTTAATAGCGTACTTCTTTTTCTTGCTTTCGTGGTATTCTTGCTAGTTACACTAGCCATCCTTACTGCGCTTCGATTGTGTGCGTACTGCTGCAATATTGTTAACGTGAGTCTTGTAAAACCTTCTTTTACGTTTACTCTCGTGTTAAAAATCTGAATTCTTCTAGAGTTCCTGATCTTCTGGACGACGCGCACTGACACTACCATCGATGGATCTGAGTCT
+
8:;:8=ABBAAA;66;;BBBBBBBBDDD@>00+0==@9AB@C@CCCCCCC?CDC:;;;AGGFI@E@DCECCCCCGACFCCC5CC@CCCF>CBAB>@AC@BB;;<AHDCACCDCIGGD?AAD@D?BCDDBBCD@CAA@>BCECCCCBCBBCB:;:C@BBC@BB>C?BCBBBBBBB?C@@@?3?<@=;;;;.;B?@@;@BBAAAAAAA?BCCC2C;;:FAF@BB@BCCCC@@>@?CBBCCB=@@A?BA;;;CAAABAAABBCCAAB@CBBCECCAGBAABCCBCC
@ATNG8:00239:01939
GATGGTAGGACGAGCGTCTGAGAGGTACTCATTCGTTTCGGAAGAGACAGGTACGTTAATAGTTAATAGCGTACTTCTTTTCTTGCTTTCGTGGTATTCTTGCTAGTTACACTAGCCATCCTTACTGCGCTTCGATTGTGTGCGTACTGCTGCAATATTGTTAACGTGAGTCTTGTAAAACCTTCTTTTTACGTTTACTCTCGTGTTAAAAATCTGAATTCTTCTAGAGTTCCTGATCTTCTGGTGTCGTCTATCATGTACTACCATCGATGGATCTGAGTCT
+
::CC9A@C@DCA@@A@EBCBBBDC?BBCDCCCA;<;E?DC@C@CCBDBBB@BBBCCACACCCGAD@CCCCCCJCC>;:::-9?<?99:6;A99295929A=ACCBCC?AAAAACCEBCCD@C?BBCAABBC@;=;B?CCLBCCDDCA;;;;;<@=;;;?BB@C@BABAAAB@@=>9;;;-;4;5;A@AA0@B@AA9;;BCBBCBCA@CCCC3CDB<;:<@CCACCCD@BA@C@BBBDBA>B;;7;BBBBBBBCBDBBBDCCA;;7;;BBCCC@DAAABBCCBC
@ATNG8:00239:01965
GATGGTAGGCACTGCGCACACATCCCAGAAGATCAGGAACTCTAGAAGAATTCAGATTTTTTAACACGAGAGTAAACGTAAAAAGAAGGTTTTTACAAGACTCACGTTAACAATATTGCAGCAGTACGCACACAATCGAAGCGCAGTAAGGATGGCTAGTGTAACTAGCAAGAATACCACGAAAGCAAGAAAAAAGAAGTACGCTATTAACTATTACTTACCTGTCTCTTCCGAAACGAATGAGTACACATCGTCGTGTCGTGCTACCATCGATGGATCTGAGTCT
+
5:A@=ABB?BBBBCCCCCCBCCCCD>CCC?CCDDBB?CACCCBBBC=BB?C?BAA::::::%;@ABCDCBDDCCD>BA?@A@@0AB?C@CDDD2CCD?ECCCDECBA>B@CC@DCC?BC@ABBCCFCCCBCBBC?CCDC<@@CDBBBB>A<ABA?BBBCBCCC@BCCBA@=@A=AAA=@@:::,8==999::::%9@;A:9:AA<//*/377;;5=BB:==<AA@??>D=D=???8?::4:>A==>AAA@BACCCC@A@BB@;;@@A;>=>=>>>9=<<<@>>>>>
@ATNG8:00241:01931
GATGGTAGTGTCATATGAGAGTGTGTACTCATTCTTTCGGAAGAGACAGGTACGTTAATAGTTAATAGCGTACTTCTTTTTCTTGCTTTCGTGGTATTCTTGCTAGTTACACTAGCCATCCTTACTGCGCTTCGATTGTGTGCGTACTGCTGCAATATTGTTAACGTGAGTCTTGTAAAACCTTCTTTTTACGTTTACTCTCGTGTTAAAAATCTGAATTCTTCTAGAGTTCCTGATCTTCTGGGTGTATCAGCGAGTATCTACATCGATGGATCTGAGTCT
+
65<<855555=<<<<=>BAA@BBB=<;;@>==:===5<<7;5;>9966>8<=AA@@C=BB;;2:259:>ABA@A=;;;;;';><?495)4;996:5A=@B?CCCAA@?BBBB;;<C;AA@;@=BBAA@AAC;A;;:>ABBBBAAABB;;;@@??9@996;D>B<@:;:?>@=B499:9:*98>899:9:':9??@:?@A@@@BAAA4;9:9(9@>?@@C999;@<<000=:<:00999<::>@<4@999?><99966<@@@;:999@==>A;?>>>=977/0
@ATNG8:00247:01960
GATGGTAGCTCACGTACGTCACACGTACTCATTCGTTTCGGAAGAGACAGGTACGTTAATAGTTAATAGCGTACTTCTTTTTTCTTTGCTTTCGTGGTATTCTTGCTAGTTACACTAGCCATCCTTACTGCGCTTCGATTGTGTGCGTACTGCTGCAATATTTGTTAACGTGAGTCTTGTAAAACCTTCTTTTTACGTTTACTCTTCGTGTTTAAAAATCTGAATTCTCTAGAGTTCCTGATCTTCTGGCTCTCGTAGACAGATACTACCATCGATGGATCTGAGTCT
+
5DCC@BCBBBB@@A@BAAACDCBBBBBAAB@A;?@@@:B@>B@BBBCCCC@CBBBC@C9::CC?B?BBBBBCABB@BBA??>&999*9987(3=<A?BFC?AB>989CCC@BBBBBBBB@BAB;><>>>==<<=<@@AA=AAAAAAA=>>AA??88747666)7718=>>>==>B>>;>>???3?;>:=9999,9;:::*////:49=A@BA07777)7///;7<9>==???<<=7=///==@@<>>><@>>==@BABBBA@=>=@<<<:::;;;;>;>AAAA==966
@ATNG8:00247:01961
GATGGTAGTATATCGCGTCGCTATCCAGAAGATCAGGAACTCTAGAAGAATTCAGATTTTAACACGAGAGTAAACGTAAAAAGAAGGTTTTACAAGACTCACGTTAACAATATTGCAGCAGTACGCACACAATCGAAGCGCAGTAAGGATGGCTAGTGTAACTAGCAAGAATACCACGAAAGCAAGAAAAAGAAGTACGCTATTAACTATTAACGTACCTGTCTCTTCCGAAACGAATGAGTACGAGAGAGCACACGTGTCTACCATCGATGGATCTGAGTCT
+
5CA@?BCB?@@DCCCCBBBCCCCCD@CCB?BBCBCC@C?CBBBCCD?CC?CABBB::::-;=BBBCDCBBCCC>AABCCCC5BB?B7;;;6;BC@D;<;CCEEC@B@BB?BBB@BBCCCBBCDCCCCBBBC?CB@@<@?@CCCCB?C@CCC?BCCCCCCD?CCCCCB?CC@BBD<????=5=>>;:9:::(9A?B@??BCBB@8;8;?AA:>:=ACAB>BBBABBB@C?BBC=DCC?BBBBBBDDBBBBBAAAAABCDBBBBAA=AA>>??A=@>>>A?>88:
@ATNG8:00203:01992
GATGGTAGCACGACACGACGATGTGTACTCATTCGTTTCGGAAGAGACAGGTACGTTAATAGTTAATAGCGTACTTCTTTTTCTTGCTTTCGTGGTATTCTTGCTAGTTACACTAGCCATCCTTACTGCGCTTCGATTGTGTGCGTACTGCTGCTATATTGTTAACGTGAGTCTTGTAAAACCTTCTTTTTCGTTTACTCTCGTGTTAAAAATCTGAATTCTTCTAGAGTTCCTGATCTTCTGGACGACGCGCACTGACACTACCATCGATGGATCTGAGTCT
+
5ABC@CCBCBCBBB@@ABB;6:BBBBBCCCAA?ACCG>CC?B@BBBBCCC@CCCCC?B?BBCCAD?BBAABBCCA;@ADDD2AB?A7882:::8>BAC@AA989BBDB@CABABBBB>BAA;A<@@>>>::::=AAB;>>@@:;;@@?@@@>>>@@@@@<AA<@<?@??@ADDD7;;@@@5@=A=AADDE/@;;;3;=====C;;;<????/?;<;B=B;>>=ABBB???;?<@@@@@D:==?:==788AAC>==??@@>>>@@=@@@A@@@:==>>>??B??
@ATNG8:00214:02000
GATGGTAGACACGTGTGCTCTCTCGTACTCATTCGTTTCGGAAGAGACAGGTACGTTAATAGTTAATAGCGTACTTCTTTTTCTTGCTTTCGTGGTATTCTTGCTAGTTACACTAGCCATCCTTACTGCGCTTCGATTGTGTGCGTACTGCTGCAATATTGTTAACGTGAGTCTTGTAAAACCTTCTTTTTACGTTTAACTCTCGTGTTAAAATCTTGAATTCTTACTAGAGTTCCTGATCTTCTGGGATGTGTGCGCAGTGCCTACCATCGATGGATCTGAGTCT
+
////6;;@CBBCCCB;96;;;<@<@?966>=A9B:;;9;C?B8;;9BAAA?AAABA>B9::@@6:89@>@AB???4=>=?=18?6;<?>78=;@,0/?;>@=9:8@BB@CCCCC???<??@<@<@BB888;;:?A;;7;??A==<///==:---<)///(/73:5699;>>;<>655AAA6A<A7;;BBB/B=:9:2:7<<///668A<===.=//,/=494>D9>>@AAA:@;A987775503449.5----5756<97999166;666697<90:9///666;;
@ATNG8:00218:02017
GATGGTAGCATCATGCATATCTCACCAGAAGATCAGGAACTCTAGAATAATTCAGATTTTTAACACGAGAGTAAACGTAAAAAGAAGGTTTTTACAAGACTCACGTTAACAATATTGCAGCAGTACGCACACAATCGAAGCGCAGTAAGGATGGCTAGTGTAACTAGCAAGAATACCACGAAAGCAAGAAAAAAGAAGTACGCTATTAACTATTAACGTACCTGTCTCTTCCGAAACGAATGAGTACTATGTAGAGCTCTATACTACCATCGATGGATCTGAGTCT
+
6<>?;==BCCCCCCCCBBAABBADC?;;;>@@BBBB@C@BBBBBBA>AE@B@CCBBBB@@2A799BBBBCBBDD>BBBBCCC5BB=@8@@BB1BDHADBCBDCCBB@CABB@BBB:;;CBBBABCCABBBAABABBCD?@@CECCBB?C@BBCACEC@@@CC@AABDCB?AA?:9:?CCABA<???;;ABA@A);;800/?@BBACAE>??9818078@@C?ABBA@@B?A?BBB=ABC8:9AAA@CCCBCAABCCBBBBDDBBB>><>@@AAAC?CBBBB???BB
@ATNG8:00222:02016
GATGGTAGCTATACGTATATCTATGTACTCATTCGTTTCGGAAGAGACAGGTACGTTAATAGTTAATAGCGTACTTCTTTTTCTTGCTTTCGTGGTATTCTTGCTAGTTACACTAGCCATCCTTACTGCGCTTCGATTGTGTGCGTACTGCTGCAATATTGTTAACGTGAGTCTTGTAAAACCTTCTTTTTACGTTTACTCTCGTGTTAAAAATCTGAATTCTTCTAGAGTTCCTGATCTTCTGGGTCTCTCTCTCACGCACTACCATTCGATGGATCTGAGTCT
+
?<CC?CCC?C?@@BBAAICCBCCCCBBBCCAA?ADDD<@@@C@BBBACBB>BAAAC>A?ABCC@C?BADCCCCBB??????.=>4A???7>BBB@CAB?BB?BBBBBB>AABBCBBA?B:97:<::;A>>>><>@@@:====;;;??AAAA>>=?;???;>A=B;??AABFC;;7;==AA6A;A<ACDDD/B>>??188>;;;A;;;=DDDD/@?=>B=B;??<@@@B?>><A<AD>>>B=>>>?9?@@@@;;;E>>>@??@@>;666069666798=>>@???A
@ATNG8:00224:02000
GATGGTAGATATATGCACGCTCTACCAGAAGATCAGGAACTCTAGAAGAATTCAGATTTTTAACACGAGAGTAAACGTAAAAAGAAGGTTTTACAAGACTCACGTTTAACAATATTGCAGCAGTACGCACACAATCGAAGCGCAGTAAGGATGGCTAGTGTAACTAGCAAGAATACCACGAAAGCAAGAAAAAAGAAGTTACGCTATTAACTATTAACGTACCTGTCCCTTCCGAAACGAATGAGTACGTGTGACGTACGTGAGCTACCATCGATGGATCTGAGTCT
+
4@9:76:B=B<BBDAA;;;;<<<<D@9:9?A@@D@@;@2444999?;@A4:4:D???BBB2B?BBCCBBCBB@>697:4444$4;7;.444&59949<<>=@@>@@:@=AB>AAB>BBBBCCCCCBBBBC;<;;@A;;8;CDCCBCC@D@B;;6;?>?A@@@>AAABBC@BB@CCB?B@@AA8;9818899::%:@;@@=??<AA9:59>?<:?<?<?ACEE?B;;;@8@>B>@@E?BAA7:9=?:::000///>?@?@??===>99949??A>???8769@<:78?
@ATNG8:00224:02012
GATGGTAGTACATGATAGACGACACCAGAAGATCAGGAACTCTAGAAGAATTCAGATTTTTTAACACGAGAGTAAACGTAAAAAGAAGGTTTTTACAAGACTCACGTTAACAATATTGCAGCAGTACGCACACAATCGAAGCGCAGTAAGGATGGCTAGTGTAACTAGCAAGAATACCACGAAAGCAAGAAAAAGAAGTACGCTATTTAACTATTAACGTACCTGTCTCTTCCGAAACGAATGAGTACAGAGAGTACGATATGTCTACCATCGATGGATCTGAGTCT
+
4A<=<BBCC?>CAB@DCDBC@@@AB?BBBACCCCDC?B?CBCBCBB@BD>@=@????@@@@&@<@BCBCDCCDDD=AAAAAAA0@A;A?BCCC5CCCDDAAAECCBB>B@CE@CCC@CCCCBBCBBBBBBBCDD@CBBB?CBBBBCCC?B?CAA>ACCCCCBC?CCCCCC?AA?CCC=??888-9@@<9999:(8A<AAA@AD@999,9;:99D=A=ABA<<9;DBCCBD?C>BAC=BBB?BAAABBBCCBBBBBBBBBBBBBBB@BB?BBB@BBB@B>>>CBBAAA
@ATNG8:00225:01987
GATGGTAGCGCACACATAGATACAGTACTCATTCGTTTTCGGAAGAGACAGGTACGTTTAATAGTTAATAGCGTACTTCTTTTTCTTTGCTTTTCGTGGTATTCTTGCTAGTTACACTAGCCATCCTTACTGCGCTTCGATTGTGTGCGTACTGCTGCAATATTGTTAACGTGAGTCTTGTAAAACCTTCTTTTTTACGTTTACTCTCGTGTTAAAATTCCTGAATTCTTCTAGAGTTCCTGATCTTCTGGTATGACTAGTGTACTACTACCATCGATGGATCTGAGTCT
+
;;:;7;=BBDDBAABCAACAA@ACB;;9@=49.44949&597@696666DD>AA;;:;)939;;B;@=@@@>@00/@;0/0/0$000*44444&4:??;B=B?BD?ABBADC=;;;BBBCCABBB@C@CCBBBBAA;@A@@<@BBBCBBBBBBABCBBC@BBB@@@>@?BBBBBBBBC?AAAAA7A=B>BBGEDD)CCCCB7;;A@@@@ABC?CCD<CBI>BBA?C?CCAAAAABBCAC@CDCGCC@BBC@CCCC@AAAABBBCBBBBB;;8;BBBCCCBC;;;CCCA@@
@ATNG8:00227:02010
GATGGTAGGCACTGCGCACACATCCCAGAAGATCAGGAACTCTAGAAGAATTCAGATTTTTAACACGAGAGTAAACGTAAAAAGAAGGTTTTTACAAGACTCACGTTATCAATATTGCAGCAGTACGCACACAATCGAAGCGCAGTAAGGATGGCTAGTGTAACTAGCAAGAATACCACGAAAGCAAGAAAAAGAGGTACGCTATTAAACTATTAACGTACCTGTCTCTTCCGAAACGAATGAGTACTATAGACTATCTGAGACTACCATCGATGGATCTGAGTCT
+
=>@>;<<@7?A::55::<9;<:;;=6==B@BBBB@A<A=@BC@@@D@CB@C?AA@;;;;;);?DABBBBBBBBB9:8;>===,=@;>9>@>@0@ACADCCCEBC@@>@BABAECC=BADBBBCCCCCDDB@@D?DBBB<AABC?@@@<A?AAB?BBCCCDCC@AAABCB?AA>AA@9>=:99,8=>;99999(98757<89<735(//(//.;26.33@>?<CC@@ABB>@>AAB=BCD?BBBCCBBBBBBBB???CFBCBDBCBBB?BAAAAAB?BAABB989BB
@ATNG8:00228:02015
GATGGTAGGCGAGAGTGAGACGCAGTACTCATTCGTTTCGGAAGAGACAGGTACGTTAATAGTTAATAGCGTACTTCTTTTTCTTGCTTTCGTGGTATTCTTGCTAGTTACACTAGCCATCCTTACTGCGCTTCGATTGTGTGCGTACTGCTGCAATATTGTTAACGTGAGTCTTGTAAAACCTTCTTTTTACGTTTACTCTCGTGTTAAAAATCTGAATTCTTCTAGATTCCTGATCTTCTGGGTGCGCTACAGTCTCTCTACCATCGATGGATCTGAGTCT
+
5<@A?CCF@CDBCBBBBDCC;66;@@BBBCA@?@EDD>DD?B?ABCCCCC?BBAAA?A?BBBB?B?BAAABBBB@?=====.>?;BBCC>BBBB>@AD?CC>@?BCBC=??BBCBB>9@>><>9>>>>>>@@=A====A;;;@@@BBB=<<<>AB>888:=A4:5;A=///<//).5555)54<5;>??A/AABAD6:8@@>>==9:08788(8>>==:>=@?<?A@?>><>====A;;6;>>A:?????@@@??;;;@?@@::7:???@??;===9=9//-6
@ATNG8:00229:01985
GATGGTAGACACGTGTGCTCTCTCGTACTCATTCGTTTCGGAAGAGACAGGTACGTTAATAGTTAATAGCGTACTTCTTTTTCTTGCTTTCGTGGTATTCTTGCTAGTTACACTAGCCATCCTTACTGCGCTTCGATTGTGTGCGTACTGCTGCAATATTGTTAACGTGAGTCTTGTAAAACCTTCTTTTTACGTTTAACTCTCGTGTTAAAATCTGAATTTCTTCTAGAGTTCCTGATCTTCTGGAGATACACATGATACTCTACATCGATGGATCTGAGTCT
+
CBBB?DBABACA@966;;A@A?@BA@?@ACA@?ACCC>BC@CA@AABBBC?BBCA@?B<9:9@9@<????BBBBA9:9777$333:@@B<BAAA?BBA>AB;??BBBB@B999A>==8:;:3::<=>?888=<AA@?;@BBB@===???@<<788:;;;=BB=@<??@>>>==>688BEH2>:>5;;=>>/>AAAA3838==>??===1888)99::<088)8:3:=>>;//+/4898<9<599>;??@@?@?A;;;B@@@==@///@::===9===>@?>===
@ATNG8:00229:01987
GATGGTAGGCACTGCGCACACATCCCAGAAGATCAGGAACTCTAGAAGAATTCAGATTTTTAACACGAGAGTAAACGTAAAAAGAAGGTTTTACAAGACTCACGTTAACAATATTGCAGCAGTACGCACACAATCGAAGCGCAGTAAGGATGGCTAGTGTAACTAGCAAGAATACCACGAAAAGCAAGAAAAAGAAGTACGCTATTAACTATTAACGTACCTGTCTCTTCCGAAACGAATGAGTACATAGATATACGTATAGCTAATCGATGGATCTGAGTCT
+
A<CC@BBC@C@@@ABBCCBD@@9::6;A@@;=;DCC?C?BBCBDCC@BB@B@BBBAAAAA0A?ABBCBBBBBBC;@@>@@AA0AC@C@CCC<FCCAFGGCCCBCC?@=?@;??@=@@@BDCCCCC;:;B@@@?A@AC8;:@@BBBB@DACBB@BCBBCCCD@AAABBBA??:>?<8<=9988(8<<989999(7<8<;;=?A>@@<@<@AAC<C>??BA@=@B@@@BB?B?CCC=BBC@::9BBBC>>?DBBBBBBBBAAAA???<A:;;@?8<<99:;<<=>
@ATNG8:00231:01998
GATGTAGATATATGCACGCTCTACCAGAAGATCAGGAACTCTAGAAGAATTCAGATTTTTAACACGAGAGTAAACGTAAAAAGAAGGTTTTACAAGACTCACGTTAACAATATTGCAGCAGTACGCACACAATCGAAGCGCAGTAAGGATGGCTAGTGTAACTAGCAAGAATACCACGAAAGCAAGAAAAAGAAGTACGCTATTAACTATTAACGTACCTGTCTCTTCCGAAACGAATGAGTACGTGTGACGTACGTGAGCTACCATCGATGGATCTGAGTCT
+
AA996<BB;9:66<<D@;:95<<A?@@@@CBBBAB@B@BBDBBAB>BB?B?AAA=?=>>1?@BBB@@@AAAAA;BBBCCCC3CC>B4:::6;CC@DBBBCCBBB@D@BB?BCD?CCCAAACBBCDCCB@BD@CCBB?BACCDDBB?C@CBB@CCCCBBBC@C@@@@@>:0,00/)//88819/3/4;==B1@@<@@BABBCAA<?<?A?A<?<@?CBC?BBBBCCC@C>@@A<AAA000==@ACBBB??@BAAACBDB?@@;00,0@@@ABB<>>>>AABBBB
@ATNG8:00237:01995
GATGGTAGCATCATGCATATCTCACCAGAAGATCAGGAACTCTAGAAGAATTCAGATTTTTAACACGAGAGTAAACGTAAAAAGAAGGTTTTACAAGACTCACGTTAACAATATTGCAGCAGTACGCACACAATCGAAGCGCAGTAAGGATGGCTAGTGTAACTAGCAAGAATACCACGAAAGCAAGAAAAAGAAGTACGCTATTAACTATTAACGTACCTGTCTCTTCCGAAACGAATGAGTACGTGTGCGACGTGTCTCCTACCATCGATGGATCTGAGTCT
+
////8;;>ABCCDCCCCCCBCCCBB?BBB?CCCBAB>A?AAABBAA>AF@C?AA@:9777)7<CCCBBBCCBBB<BB@@A@@0?@=A4;;;*;BC?BDBCDCDCC<@>@B?BCC?BCAAABBBCDDCDAAAD@CCDC@CBBBCCDD>B>@9:8:CBBBBBB?BCCAAA?BB>BBB?AAAA@;??=;==<??.=A?A??@BBBAB?B?AA>>;>;??CBA?ABAAABB?B@BBB>BBC?AAABBCBAAABBBBDCBAAAAAA?DBB>AAB@@DD<>>>@@@????
@ATNG8:00240:02016
GATGGTAGTGTCAGTGCGCGTCGTCCAGAAGATCAGGAACTCTAGAAGAATTCAGATTTTTTAACACGAGAGTAAACGTAAAAAGAAGGTTTTTACAAGACTCACGTTAACAATATTGCAGCAGTACGCACACAATCGAAGCGCAGTAAGGATGGCTAGTGTAACTAGCAAGAATACCACGAAAGCAAGAAAAAGAAGTACGCTATTTAACTATTTAACGTACCTGTCTCTTCCGAAACGAATGAGTACGTGTGACGTACGTGAGCTACCATCGATGGATCTGAGTCT
+
::;<8==CCBCCCBBCCCIBBBB@B=@BB?AAABBB?B=@@AA@CD@CF@F>@???==???'?=AAAAABBBBBB>ABBBIII5CB?A5;;;;*;CCACDCCCCC;;;;@DFACBB@BCAABCBBGCCCCCCBB@BC@@>@BBBAABB>B?BCC@CBBBCBBB@CBBBBB?BB?BCC;??9992:>?;99999(9@?B???C>>967)74<=888)84:@BBB>BBA@@BCAC??@@9?A@=AABBCCCCBBBBCCCBBBBB???BCBA?@@@BBBF?BBBBBBBBBB
@ATNG8:00243:01992
GATGGTAGTGATACAGATCAGACACCAGTAGATCAGGAACTCTAGAAGAATTCAGATTTTAACACGAGAGTAAACGTAAAAAGAAGGTTTACAAGACTCACGTTAACAATATTGCAGCAGTACGCACACAATCGAAGCGCAGTAAGGATGGCTAGTGTAACTAGCAAGAATACCACGAAAGCAAGAAAAAGAAGTACGCTATTAACTATTAACGTACCTGTCTCTTCCGAAACATGAGTACGATGAGAGAGCTCTCTCTACCATCGATGGATCTGAGTCT
+
<6B=;BCBBCBBCBDCCCCCABABB@BBBCCAAB@@;?7@@BCCCC?AA>A?@@@9877&36;;:B@@BBBBC==<;<<<<*;B>B5;;09@@;@;99CCCBB@C@;;8;@A=AADCCCI@AAFCCCDBB?BBBB?B@@@BBCC@D@D::;;BCCCAA@@CCCCCC?BB?A@@<>000?7?@@909999(9A>BBBAA???A<?;?A?@;>;>;@@A>AA@@@CC?D?AAC>CCCBBBCCCBB@@@@>>?BBBBBAAAAAA?B@@?>>?<>>>AAA@;;:
@ATNG8:00249:02019
GATGGTAGTCTCAGATAGTCTATAGTACTCATTCGTTTCGGAAGAGACAGGTACGTTAATAGTTAATAGCGTACTTCTTTTTCTTGCTTTCGTGGTATTCTTGCTAGTTACACTAGCCATCCTTACTGCGCTTCGATTGTGTGCGTACTGCTGCAATATTGTTAACGTGAGTCTTGTAAAACCTTCTTTTTACGTTTACTCTCGTGTTAAAAATCTGAATTCTTCTAGAGTTCCTGATCTTCTGGTATGACTAGTGTACTACTACCATCGATGGATCTGAGTCT
+
C@B<;CCCCCCCDCCCCCCCBBBCCCDCCBBB@BBBC=CD@C@BBBBCCD=BBDBD?B?AB@@=@?A@CCDBBA@=;;::9)9B;?@BB<BDAA?ACC?CC@CCCDCE;;:CCBBBC@CDD@C@BDCCCCCC@BBCC@CBBBCCCBB@@@AAACD@BCC@BC@C@B@@BBCBCB?@;;;;.;=@=;;;;;*;CABB<BBBAABDDCBGDJDJ3GBBCC@C@CGADCCCCBB?B@BBBCCB?B@A?ABBBCCCBCCCDCCCCC@@@@DCCBCCC@BBBBCBBBBB
@ATNG8:00200:02032
GATGGTAGAGAGACTGTAGCGCACCCAGAAGATCAGGAACTCTAGAAGAATTCAGATTTTAACACGAGAGTAAACGTAAAAAGAAGGTTTACAAGACTCACGTTAACAATATTGCAGCAGTACGCACACAATCGAAGCGCAGTAAGGATGGCTAGTGTAACTAGCAAGAATACCACGAAAGCAAGAAAAAGAAGTACGCTATTAACTATTAACGTACCTGTCTCTTCCAAACGAATGAGTACCTCTCAGACGCTCGTCCTACCATCGATGGATCTGAGTCT
+
<BBC@CBBBCCBBBBBBCCBBB9:9:;DC@DD@>:;7;=@DBBA:93:92919@>9877(34;>?BA@AA899,9=;;;;:$9<89255)5::5<>@CFECBA=@;::4;AB=@@BDDBCBECCCCCBBB?CCCD@BB?@@CCB@C@BBB@BBCCCCCB?BBBBAA?AB>ABB?BACCE>???<??=??.?A?B???BBBBB@?;?@;;7;<@BCAA>@BBBBBB?A5::8:CC@BAACCBB?BBBCCDDA@ACCCB?<?@?;@??@AAA=??>@@AA<>>
@ATNG8:00200:02036
GATGGTAGACATATCGTACTCTCTGTACTCATTCGTTTCGGAAGAGACAGGTACGTTAATAGTTAATAGCGTACTTCTTTTTCTTGCTTTCGTGGTATTCTTGCTAGTTACACTAGCCATCCTTACTGCGCTTCGATTGTGTGCGTACTGCCGCAATATTGTTAACGTGAGTCTTGTAAAACCTTCTTTTTACGTTTACTCTCGTGTTAAAAATCTGAATTCTTCTAGAGTTCCTGATCTTCTGGTACACTACATGTGCACCTACATCGATGTATCTGGAGTCT
+
7<9999=9;5;;;=<>B>ABACCCB@??<???7@@@A<@DAD?CBBABCC@??@BB8?5>@><286=334::;:9366666'//(/:77.64447==;8;;5///68835222257;89??<?=AA?>;;<=9@777,////;;9=><>>C9;<97<6706;4:6<<<?>>@@>375757*72:5;>@@?/;;777)5577<<:;::39::7(888896?8=>;775?>;=6<686///639:?;?A::;;7777;=?@@@<@@@;;:;88/--7,,,),2368
@ATNG8:00200:02057
GATGGTAGTGTGTCTCTGAGAGTAGTACTCATTCGTTTCGGAAGAGACAGGTACGTTAATAGTTAATAGCGTACTTCTTTTTCTTGCTTTCGTGGTATTCTTGCTAGTTACACTAGCCATCCTTACTGCGCTTCGATTGTGTGCGTACTGCTGCAATATTGTTAACGTGAGTCTTGTAAAACCTTCTTTTTACGTTTACTCTCGTGTTAAAAATCTGAATTCTTCTAGAGTTCCTGATCTTCTGGTATGACTAGTGTACTACTACCATCGATGGATCTGAGTCT
+
5ABB@BBDCCDBCBCDCCCBBBBBBCCCCBCC?CBBD=BB@C@CCCBBBG?BBBBC@D@ECDC?D?CDDDAAABB?9999:*;C?BBCL>BCBA>ABB?BCBDCCCCD@BBBCCCCD@DDD@D@CBBCBCCC?CBBB?BCCCCCBCCCCBBCDCC@CBA?CC@C?BBBBBCBBC=A@@?>3><?<:;:;:*;@?@@=A@CCEFCCCC@CCHG5CBBCCACADE@DCCCBBB@C@DBBCCC?BAB=BBBBCAAACCCCCCCCAAAB@CCCCBBB@BBBBBBAACB
@ATNG8:00202:02063
GATGGTAGCGCGACGAGCGTAGACTCAGAAGATCAGGAACTCTAGAAGAATTCAGATTTTTAACACGAGAGTATACGTAAAAAGAAGGTTTTACAAGACTCACGTTAACAATATTGCAGCAGTACGCACACAATCGAAGCGCAGTAAGGATGGCTAGTGTAACTAGCAAGAATACCACGAAAGCAAGAAAAAAGAAGTACGCTATTAACTATTAACGTACCTGTCTCTTCCGAAACGAATGAGTACGAGAGTCAGAGCAGACTACCATCGATGGATCTGAGTCT
+
BA=B:BEDCBBABBCCCCFCCCCCBBBBBADD;<<B?D@BAB;;9C?BBAK?AA?===>=,=3::77>A??BB@A@BBCCCC2CC?C?BCC:DBA>AA???A?8858<@@=FAA588F@CBCBCCDECCBBC@CCCC>@?CCCCBB<B=A::6;BBBBDBA@ABCDDD?AB>BBB?BAA?@8?>>9998989%9@;??>@CCBBC>B=@AAB;>;:ABBB@CDDBBBC?C?;;;7;BB<@ACABABAABB???BBBBBBCBBBCC?C999BBA?BBBBBBBBCB
@ATNG8:00203:02059
GATGGTAGCGCGACGAGCGTAAGACCCAGAAGATCAGGAACTCTAGAAGAATTCAGATTTTTAACACGAGAGTTAACGTAAAAAGAAGGTTTTACAAGACTCACGTTAACAATATTGCAGCAGTACGCACACAGTCGAAGCGCAGTAAGGATGGCTAGTGTAACTAGCAAGAATACCACGAAAGCAAGAAAAAGAAGTACGCTATTAACTATTAACGTACCTGTCTCTTCCGAAACGAATGAGTACGATGAGAGAGCTCTCTCTACCATCGATGGATCTGAGTCT
+
CCCD?CBBCBBBBCBBBCDCC@BBBC?CCB@CCCCBB@B?BADCCB@=ADAD?BBBA@@AA2A@CDBAACBBB?B>AAACCCC2CE@D6;:;-;A@<BCICCCCBC?B@CC@C@B?BCBBBBBBDEECCCCCBCCCBB?AABAABBB>C?CAB?BCCBBACC@CCCCCC?CC?A@A=@@999*9>>9====?.?A@C999CBBBB??<??AA<>;>ACBA>BBBAACC@B?BBB>BCC?CCCCCBBBCBBBB==>BBBBBB@>@>@<@?????A=>>=AAAC:::
@ATNG8:00207:02058
GATGGTAGTATAGAGCTCTACATAGTACTCATTCGTTTCGGAAGAGACAGGTACGTTAATAGTTAATAGCGTACTTCTTTTTCTTGCTTTCGTGGTATTCTTGCTAGTTACACTAGCCATCCTTACTGCGCTTCGATTGTGTGCGTACTGCTGCATTATTGTTAACGTGAGTCTTGTAAAACCTTCTTTTTACGTTTACTCTCGTGTTAAAAATCTGAATTCTTCTAGAGTTCCTGATCTTCTGGCGCTCTGTCACGTCTGCTACCATCGATGGATCTGAGTCT
+
;A==?BCCB<==B@A;ABBC>CDCDCCBBD@@?ACCC>AA>AABBBAABB?CBB@@<@<?>AB>A>ACAABBBAB?BBBBB2BB?C??@:;BBC?BCC@CC>979BAB?BBA@@><<8<AA;A:>>888>>><@@@@<>>??A>==@@A>>>??=<9==<@@<@<@@@@@@@??5;7::9-9)/)/////(/<666097999==>>?=CDDD/B;;;@=A=AC=CDDB===<?<@C?===::::<??;:;;;;;=<73--/=@BB;??===<=:>>>>AA??>>
@ATNG8:00207:02068
GATGGTAGGTGCACATGAGTGTATCCAGAAGATCAGGAACTCTAGAAGAATTCAGATTTTTAACACGAGAGTAAACGTAAAAAGAAGGTTTTACAAGACTCACGTTAACAATATTGCAGCAGTACGCACACAATCGAAGCGCAGTAAGGATGGCTAGTGTAACTAGCAAGAATACCACGAAAAGCAAGAAAAAAGAAGTACGCTATTAACTATTAACGTACCTGTCTCTTCCGAAACGAATGAGTACCTCTCAGACGCTCGTCCTACCATCGATGGATCTGAGTCT
+
5CCC@BBC@BBBB@AABCCEDCBBD?CCB@BBB????B@CCCACCC?@@=@<?CB:;;;;*;@BCCCCCCC<;;0;A;<;;;*9B<A:CCC9CAB>AABBCCBBB?B@CB?B@A=A@AABABBBCBBBBBAC@BBAA>BBAB@A::9;ACCD@DDBABCDD@AAAB@>9?=9>::6:ACDDD9???<;@AAA@(;;70000@A@AB=?=?CCB7;8;@CFC@CDCDBBA=?;:::.<AB@BCBAA??<?BBCBBBAAACDDAA>ACC=@@AA@ED?A>>>>AADAA
@ATNG8:00209:02034
GATGGTAGAGTACAGTGTAGTAGACCAGAAGATCAGGAACTCTAGAAGAATTCAGATTTTTAACACGAGAGTAAACGTAAAAAGAAGGTTTTACAAGACTCACGTTAACAATATTGCAGCAGTACGCACACAATCGAAGCGCAGTAAGGATGGCTAGTGTAACTAGCAAGAATACCACGAAAGCAAGAAAAAAGAAGTACGCTATTAACTATTAACGTACCTGTCTCTTCCGAAACGAATGAGTACTGTATCTATGTGTGCGCTACCATCGATGGATCTGAGTCT
+
::<?;A@BCBCDDDDBBDICCBBBB@BCDBCBBCCC@B>A@A00/;36647399933888$74=;;B=BA::<@8>?9:>==,=>;<<@@B2=BC<@BBBCBB;;6;=@@<@@@<>>>5:9BBCCGDCC;=;?AC@A=@;::BB:94:=@@@9BBB??@BC?@?CB::8:A=??:6:::9<3733,377788$7;88>8>BAAA;<><>>>>,5.57@>@<@BBBBCC<?<?A@9@AB?BBBC@@@AB>>>>=<<B@>@@998>>?:=:8898;6;AAAA<=BB=
@ATNG8:00216:02038
GATGGTAGCGCACACATAGATACAGTACTCATTCGTTTCGGAAGAGACAGGTACGTTAATAGTTAATAGCGTAACTTCTTTTCTTTGCTTTCGTGGTATTCTTGCTAGTTACACTAGCCATCCTTACTGCGCTTCGATTGTGTGCGTACTGCTGCAATATTGTTAACGTGAGTCTTGTAAAACCTTCTTTTTTTACGTTTACTCTCGTGTTAAAAATCTGAATTTCTTCTAGAGTTCCTGATCTTCTGGCTCTCGTAGACAGATACTACCATCGATGGATCTGAGTCT
+
5ACD@DBBBBBCCCFDDBBBCD@@ABBA@A::2;;;;.9D?B?BBCCDDC=;;599258=B@B=@>@CAAB;;4:B9::99*444(4::;2=<<<7<;@=>C?BBCBBBACGECCDDBACCCAE@BAAA:;;B>BCCC?CBBABFCAAABBBCC@@?@BB?@@>A?ACC;<;CBC=BBBBB9A>C<;;;;;;;#;>???:@AA@A@BBBB>BBBB0AAAAA5<;/:C=ACBBABD?A>@CCCCFADA@?@C;<;CBBCBBB<;;@@BBD?CBBBBBB?BBBBBBBBBB
@ATNG8:00220:02065
GATGGTAGAGTATCATGTGTATCTCCAGAAGATCAGGATCTCTAGAAGAATTCAGATTTTTAACACGAGAGTAAAACGTAAAAAGAAGGTTTTACCAAGACTCACGTTTAACAATATTGCAGCAGTACGCACACAATCGAAGCGCAGTAAGGATGGCAGTGTAACTAGCAAGAATACCACGAAAGCAGAAAAAAGAAGTACGCTATTTAACTATTAAACGTACCTGTCTCTTCCGAAACGAATGAGTACGTGTGACGTACGTGAGCTACCATCGATGGATCTGAGTACT
+
,,,-(-:;;:;;;;<555666;;>=8=;;5:8@9::7::====6667;?:?;==<<;>>>)/)/////:::/559&599:>@@+>><;8:;;+//)/2777/44<<<<5;7::5:33-33334:==>>;;;666:89544.4///9///)/27:<8=<99444.4443::59:6:43,39888/6///66666#--(////77///82839779+22'22555.5/////75;6:<=44//)//////-//////999444444489884:<98898233333333333
@ATNG8:00226:02022
GATGGTAGAGTACAGTGTAGTAGACCAGAAGATCAGGAACTCTAGAAGAATTCAGATTTTTAACACGAGAGTAAACGTAAAAAGAAGGTTTTTACAAGACTCACGTTAACAATATTGCAGCAGTACGCACACAATCGAAGCGCAGTAAGGATGGCTAGTGTAACTAGCAAGAATACCACGAAAGCAAGAAAAAGAAGTACGCTATTAACTATTAACGTACCTGTCTCTTCCGAAACGAATGAGTACGAGAGAGCACACGTGTCTACCATCGATGGATCTGAGTCT
+
5==>7<;BBGEBB<@ACCCBBBDDCAAAA@DCCBCC@C:;;AAA@@?::89?AB@@>CCC3C?997BBBBBBBC?CCBCCCC5BB?@5>>>>0@@B=@999AA=9996:A>?BAA?ACFCCCDAABCCCC@@@?BBBC@CCBBBBBB>B?@;;8;BDBCCCC@CCCCBC?AA<999;?@999,99939999:(8@;987>@@CCC?A<AA>=5:5:<A;;7<AB@@@B?B?BBB=B@@>?BAA???AAABBBCBBBCBCAAAAAA@=A;;;??>:?>;;;@>888
@ATNG8:00226:02051
GATGGTAGCTATACGTATATCTATGTACTCATTCGTTTCGGAAGAGACAGGTACGTTAATAGTTAATAGCGTACTTCTTTTTCTTGCTTTCGTGGTATTCTTGCTAGTTACACTATCCATCCTTACTGCGCTTCGATTGTGTGCGTACTGCTGCAATATTGTTAACGTGAGTCTTGTAAAACCTTCTTTTTACGTTTACTCTCGTGTTAAAAATCTGAATTCTTCTAGAGTTCCTGATCTTCTGGTATGACTAGTGTACTACTACCATCGATGGATCTGAGTCT
+
:B=B?BDBBB=CC;;6DCBCCDCCBCBBBCCB@BCCC>BB@C@DCAABCC?BBBBC?B?BBAC?C@ABBBACBCA<@ACDD3AA;ACCC<AABC=?@B?BB?CCFCBB>AACCBAAA@CAA<A<ABAAAB@@<@@;;5;>;;;;?AAAADC?>>><???<@@8<8=====@@@@<??AAA6A;>;>@AAA/??@AA7?;;887A;;;<@BCB/?===@<@<AA=ADBAA==7;5;@====6;;A=@?@@@?;<;>??E????;;;6;;@B@@@<@@;;;>AAA@
@ATNG8:00234:02044
GATGGTAGTACATGATAGACGACACCAGAAGATCAGGAACTCTAGAAGAATTCAGATTTTTAACACGAGAGTAAACGTAAAAAGAAGGTTTTACAAGACTCACGTTAACAATCTTGCAGCAGTACGCACACAATCGAAGCGCAGTAAGGATGGCTAGTGTAACTAGCAAGAATCCACGAAAGCAAGAAAAAGAAGTACGCTATTAACTATTAACGTACCTGTCTCTTCCGAAACGAATAGTACGATGAGATCTCGTGTGCTACCATCGATGGATCTGAGTCT
+
:<>>466@@;<=<@ABAAAI;;;:;16>B?><<<55.55;:<<=>>9==:=8;=A;;;;;*;=BBBBCDCAABB=BBBDEEF2BB?C@DDD=GBB?BAA;AAA@>8;8;72///2779:;<;;;<ACBABBD@BAAA?ABCCDDCC@C?B;:9;DCCBBCH@DDCB@@<@@@CB@BBBBB=BBB?BBBBB2BB?BBBBCCBBB>A>@@AB;?;?ACCCACCBBCDB>@=;;;0;AA>ACBBBBCBCBB?@;=000;;=@A@9948@??<<:;9<///956;@
@ATNG8:00237:02069
GATGGTAGCGCGACGAGCGTAGACCCAGAAGATCAGGAACTCTAGAAGAATTCAGATTTTTAACACGAGAGTAAACGTTAAAAAGAATGGTTTTTACAAGACTCACGTTTAACAATATTGCAGCAGTACGCACACAATCGAAGCGCAGTAAGGATGGCTAGTGTAACTAGCAAGAATACCACGAAAGCAAGAAAAAAGAAGTTACGCTATTAACTATTAACGTACCTGTCTCTTCCGAAACGAATGAGTACGTGTGACGTACGTGAGCTACCATCGAATCCTCTTAGTCT
+
::::7;;CD=BA<@:96;9999::>056@8==BACD=@<@A@??>??BB>B>??00/000$/)///989:3338/83505===*==055599::)78:*.----::=?@7>4543=44.44889:99:<996<<@<?@ABB<?@BCBCCC@D?B@@=AAA@A:::=??>BBA?BB<???293377.79:49999::%994//(//;=><=:86;;52.2475:<?;?9::::A?C=>?D>A@@:>>=@@?AAA999@@AA@@C?>?><BAB9>>@==8;<8<;=6>ABAA
@ATNG8:00240:02031
GATGGTAGGACGAGCGTTCGTGAGAGGTACTCATTCGTTTCGGAAGAGACAGGTTACGTTAATAGTTAATAGCGTACTTCTTTTTCTTGCTTTCGTGGTATTCTTGCTAGTTACACTAGCCATCCTTACTGCGCTTCGATTGTGTGCGTAACTTGCTTGCAATATTTGTTAACGTGAAGTCTTGTAAAACCTTCTTTTACGTTTACTCTCGTGTTAAAATCTGAATTCTTCTAGAGTTCCTGATCTTCTGGTGTCGTCTATCATGTACTACCATCGATGGATCTGAGTCT
+
8<94.444.4;;:A9//)/////:5516BBC:;9=@<<B:@<7<7<::9999.5.5555.5.555<7<166;<<<<<<8<<<<<+AB?CC>>6=555.555.5<.55995516=>?<==>:B@B8@499;:;@9;499;95;E@??=://)//)/::28985;455/5;7=7:4///)/7;;599555&55:55555&5999;099956655;<.555&5;;<;7;6;A=9>><559;>8AA>@55.4=>9?@@BAAC;;:BB@@@BBAA@=@@?@@@B?A;::DAA@BC
@ATNG8:00240:02059
GATGGTAGTATATCGCGTCGCTATCCAGAAGATCAGGAACTCTAGAAGAATTCAGATTTTTAACACGAGAGTAAACGTAAAAAGAAGGTTTTACAAGACTCACGTTAACAATATTGCAGCAGTACGCACACAATCGAAGCGCAGTAAGGATGGCTAGTGTAACTAGCAAGAATACCACGAAAGCAAGAAAAAGAAGTACGCTATTAACTATTAACGTACCTGTCTCTTCCGAAACGAATGAGTACACACTCTCATATGACACTACCATCGATGGATCTGAGTCT
+
5:CD@BB>B==CCCCCCCICCBBCB@BBD@CCCBCB@CAEGC;:;DABB@BG<;;@?CCC1C>BACBAABBBBC>BBBDDGG5@@<@5;;;.;AA?BBCECEEDC?C@CC?BBC@CCC@@@CCCCCCDA@@C@CCCC@BA@@@A@@=A>A@@>@GGCBBGC@BBBCBB?BC@BAB?AA99929===?BBBB3BC@B??@BBBB@<?<??@@<?:><A::7;A@@@CC@F?BAA<ABB?CBBBBBBCBBBADCBBBBBBBBBBBBC?AAACCCC=ACCCC@@AAA
@ATNG8:00242:02028
GATGGTAGTGCGTGAGAGAGAGACCCAGAAGATCAGGAACTCTAGAAGAATTCAGATTTTTAACACGAGAGTAAACGTAAAAAGAAGGTTTTACAAGACTCACGTTAACAATATTGCAGCAGTACGCACACAATCGAAGCGCAGTAAGGATGGCTAGTGTAACTAGCAAGAATACCACGAAAGCAAGAAAAAGAAGTACGCTATTAACTATTAACGTACCTGTCTCTTCCGAAACGAATGAGTACACATCGTCGTGTCGTGCTACCATCGATGGATCTGAGTCT
+
>>@>9>;;?;>@@@@DCCCCCC9997;BB?BBBBAB?B?BACBBBC?BB>BACCB?????.??CBBA?>?CBBB944>>?>?+@@;:29;;*9?@>BCCBBBB;;5;?@@?@EH@BBBBBBBCDCCCEBAAB?BABB>BBABAA;;6;>B@@=@C@@@BBB?BCCC?@<?A<999<>?ABA8???9=@@@@2@C>A@AABAA@C;>;=@>>;A488BB@8B966;<@<?<?AA<>?@;999@@AABBABABCCCCBBCCBBBBBC?D:::BCC??@@AABB:99
@ATNG8:00243:02036
GATGGTAGCTCTGCTCTGACTCTCGTACTCATTCGTTTCGGAAGAGACAGGTACGTTAATAGTTAATAGCGTACTTCTTTTTCTTGCTTTCGTGGTATTCTTGCTAGTTACACTAGCCATCCTTACTGCGCTTCGATTGTGTGCGTACTGCTGCAATATTGTTAACGTGAGTCTTGTAAAACCTTCTTTTTACGTTTACTCTCGTGTTAAAAATTGAATTCTTCTAGAGTTCCTGATCTTCTGGTGTCTGATCTGTATCACTACCATCGATGGATCTGAGTCT
+
6=??<>>>?=>;;;<<<=>>AAABCCCCBB<;:;ACC>BB?B?;;;JEIF@CCCCC?B?BB=B?C@CCGDCCCCC?CCDDD5A@=@ABB<AABB@CCC@IC9;;@AAB<AABCBBB@499?<@=CCDDEBBB;=;DHACEJCBBCCBBBBCC<<<ACCC?CE@DACBCBBACAA5:;;;;-;=B<;;;;;*;BCCD=AABBBBB?=@29999(99==9@=@C89;BEAAA?B@CBBBAA@B;;8;BBBBDBBBC;<<CA@@@AA=@<;;BBB>AAB@@@CBC?
@ATNG8:00245:02041
GATGGTAGTCTCAGATAGTCTATAGTACTCATTCGTTTCGGAAGAGACAGGTACGTTAATAGTTAATAGCGTACTTCTTTTTCTTGCTTTCGTGGTATTCTTGCTAGTTACACTAGCCATCCTTACTGCGCTTCGATTGTGTGCGTACTGCTGCAATATTGTTAACGTGAGTCTTGTAAAACCTTCTTTTTTACGTTTACTCTCGTGTTAAAAATCTGAATTCTTCTAGAGTTCCTGATCTTCTGGACAGAGTGTGCAGATACTACATCGATGGATCTGAGTCT
+
C<AA;CCCCBBBBDCCCECCCCBBBBBCCBBB=?:99,;@;A@CCEBCCC@CCCBB@B?BCCD@C@BBCCDCCBC;;:9:9):>9>>AB<BD;;;;CE?CC>;:;BBC@HCDDDCCC@BBC@C?CCCCBBBC@BBBC@CCCCCBBBCBBBBBBBCAEAA?AC@C?B@A@BCCCC@BBACB9B>B?BBBBBC*CCCCC=BADBCCCICC@CCCC5B@@AC=A?AC@CBBBCBB@B@CCCCCC?@@A?BCCCCCCCCBBBDDDCCCBBCCCAACD@B@@A@BBABB
@ATNG8:00249:02051
GATGGTAGCATCATGCATATCTCACCAGAAGATCAGGAACTCTAGAAGAATTCAGATTTTTAACATCGAGAGTAAACGTAAAAAGAAGGTTTTACATGACTCACGTTAACAATATTGCAGCAGTACGCACACAATCGAAGCGCAGTAAGGATGGCTAGTGTAACTAGCAAGAATACCACGAAAGCAAGAAAAAGAAGTACGCTATTAACTATTAACGTACCTGTCTCTTCCGAAACGAATGAGTACGAGAGTCAGAGCAGAGCTACCATCGATGGATCTGAGTCT
+
:CCC@BCBB@AACCCCCBBBBBBCC@CCC?CCBA@A;?9@@@::8C?BC@C???;::966'9;=0//9:6;8877.77/////$//(/(///&/9777;;;;>?BB@B@CCACCCACCCCCBCECCCBBABBB?BBBC?AABBBBBB>C?BAA?BBBBBBBB?BBBCCC>BB?BBB?CCCCC8?==8<<<==.?A>A;;;AAAAB8:8;A@@<><>@CCCACDCBBBB?B@CDD=BBB?BBCAB@BBBC==>?BBBBB@@BBBCBB>BBCCBAB?CCCCBBBBBB
@ATNG8:00200:02086
GATGGTAGCGAGCGAGTGTGTATACCAGAAGATTAGGAACTCTAGAAGAATTCAGATTTTTAACACGAGAGTAAACGTAAAAAGAAGGTTTTACAAGACTCACGTTAATAATATTGCAGCAGTACGCACACAATCGAAGCGCAGTAAGGATGGCTAGTGTAACTAGCAAGAATACCACGAAAGCAAGAAAAAAGAAGTACGCTATTAACTATTAACGTACCTGTCTCTTCCGAAACGAATGAGTACGTGTGCGACGTGTCTCCTACCATCGATGGATCTGAGTCT
+
5BAB9BBBCEDCCAAADCCCCCBBB@BCD@CCC@JC@B@BBCCBAA=AA?A<AACCCCCC2C?AAAACCCCAAB9AA:;;:;*;B>C>BBB:BCC@CBBBBBCAE<E000;???:;?AABBGCGBBBCCCBB=BCDD?A@@@@@@B>A<ACB@BCCCCBBB?BCCCCC???;?A@;>@:9927==9999999%9A@C:99@AAAC:=:>@AA:>:=ACAA?BAAAACD@F@AA@9@::49BBDBAAABBCBBBCCA>=ABBB<@??<>=>@@@A<?>><A@@88:
@ATNG8:00203:02116
GATGGTAGAGTACAGTGTAGTAGACCAGAAGATCAGGAACTCTAGAAGAATTCAGATTTTTAACACGAGAGTAAACGTAAAAAGAAGGTTTTACAAGACTCACGTTAACAATATTGCAGCAGTACGCACACAATCGAAGCGCAGTAAGGATGGCTAGTGTAACTAGCAAGAATACCACGAAAAGCAAGAAAAAAGAAGTACGCTATTAACTATTAACGTACCTGTCTCTTCCGAAACGAAATGAGTACGTGTGACGTACGTGAGCTACCATCGATGGATCTGAGTCT
+
AA9:46=BBCBCCCCCBCECCCCCC@CBB?BCCC??>??BBBBACC?CC<@>ABCBBBBB3B@BBA@ACCCBBB=AA@@@@@0?B>B5;;;.;CFAGCDCDDCCB?C@CC?BBC@BBBBBBBBDDCCCCCBC?BCCC?CBBB???B?C@CCC?BBBCCCBB?BCCCBB?:959B?8<<9999+:>?>BBDFFF)9999:9:CB?=?1818==>1838ACDB@CCABACA:=:::9/8999*7<=@ADFBAAABCBBBBBBBBAAABBB?DAAACAA>ACBBBBBA@?
@ATNG8:00209:02075
GATGGTAGTGATACAGATCAGACACCAGAAGTCAGGAACTCTAGAAGAATTCAGATTTTTAACACGTGAGTAAACGTAAAAAGAAGGTTTTTAACAAGACTCACGTTAACAATATTGCAGCAGTACGCACACAATCGAAGCGCAGTAAGGATGGCTAGTGTAACTAGCAAGAATACCACGAAAGCAAGAAAAAGAAGTACGACTATTAACTATTAACGTACCTGTCTCTTCCGAAACGAATGTAGTAACGAGAGTCAGAGCAGAGCTACCATCGATGGATCTGAGTCT
+
CBBB@CCBBBCBBBCCCCBBBBB;;75AC:@@B@@=@?@@@>>@><?A=A;@@=:::::)88;7338:::@@B;=8>>?>>,;717,3333$3,381522222267376:C;>85187<;?=7;AA@A@@@>>;=>=>6;:=>?>>>7;6;??;@?>>A>>>:<:;;::39:4::;28??AD9>>>5:::::*:>5;;>>@@@>>>;=7<///7743////)/66565A;=998>0/--*----788455555552,,,,**2--....(.78=;;;5888.,,,,,,
@ATNG8:00210:02079
GATGGTAGCGCATATCAGCGCAGCCCAGAAGATCAGGAACTCTAGAAGAATTCAGATTTTTAACACGAGAGTAAACGTAAAAAGAAGGTTTTACAAGACTCACGTTAACAATATTGCAGCAGTACGCACACAATCGAAGCGCAGTAAGGATGGCTAGTGTAACTAGCAAGAATACCACGAAAGCAAGAAAAAGAAGTACGCTATTAACTATTAACGTACCTGTCTCTTCCGAAACGAATGAGTACGATGAGAGAGCTCTCTCTACCATCGATGGATCTGAGTCT
+
A=BB:B;66=>DBCCCBBCCECCBB?BCEACCCCCC@B@BBEDDCC?BB?B?A?B:::::*:>BABBCCCCAAA8AC;;;;;*;@>A5;;;*:AB?CFCBCC@@@;@=@@=ACB@BCCBBBCCDBBBCCCCCACCCC?BBCCDCCC@C?C::8;BCFCCCE@BBBCCC?BB>@???@A999.99929AAAA3AB?B9:9CCCBA>A@DDBB?B@CCCCCABCCDCCC@C@CCC>CCC@CAABFAA@A899ACCBBACAAAAAABB?BBAAABB?@A@@>AA@>>
@ATNG8:00210:02097
GATGGTAGGCACTGCGCACACATCCCAGAAGATCAGGAACTCTAGAAGAATTCAGATTTTTAACACGAGAGTAAACGTAAAAAGAAGGTTTTACAAGACTCACGTTAACAATATTGCAGCAGTACGCACACAATCGAAGCGCAGTAAGGATGGCTAGTGTAACTAGCAAGAATACCACGAAAGCAAGAAAAAAGAAGTACGCTATTAACTATTAACGTACCTGTCTCTTCCGAAACGATTGAGTACACACTCTCATATGACACTACCATCGATGGATCTGAGTCT
+
<BCC?BCDAECAABCCCCCCBBCCD>CCC?D@BAAA?AABBDBBA@?@C@C@CCCBAAAA2B?BCDABBBB88878?BEDCC0HD@E8;;;6;CC@CBBBCCCCC@C@BB?BCC@CCDCCCCCCCBCCCCCB?BBBC?CAAACBBB>B@BAA>BBBCCCCC?CAAACC@AA=AA@=AA9::27==99999::%9?;??>?B@FDG:>:<<>?:?<@@CBB?BBBBBBB?B?BCC?C??>?BCDCAABBBBBBBBBBA>AAA@CBBB?CAAAAAA?CDCCB@@@BB
@ATNG8:00217:02088
GATGGTAGCTCACGTACGTCACACGTACTCATTCGTTTCGGAAGAGACAGGTACGTTAATAGTTAATAGCGTACTTCTTTTTCTTGCTTTCGTGGTATTCTTGCTAGTTACACTAGCCATCCTTACTGCGCTTCGATTGTGTGCGTACTGCTGCAATATTGTTAACGTGAGTCTTGTAAAACCTTCTTTTTTACGTTTACTCTCGTGTTAAAAATCTGAATTCTTCTAGAGTTCCTGATCTTCTGGGTGTATCTGCGAGTATCTACATCGATGGATCTGAGTCT
+
:<BBADCCBBCCCCCCAAACCABABCCCCBBB@CCCF=BB?C?CCCCCBB?BEBBB>@>@BBB@B@BBBBBBCBB?AADDD2AB?BCCC>BCBB?AA@<AA4:9B????CBBBAAAB<;:@=A=BBBA?>>><BF@@7::@>>=>@?::;>>>@A:>=@=BB8;7;@@?>>>@@;;;;==/=8=8<<<===&<>///)/99///676:4:===/>>;>D<@9@@<@@@A>>><@<??>>=?;??@?7;;;??==;;;?;;;;::///@=:::@<>>@@@@>>>@
@ATNG8:00219:02094
GATGGTAGGCGTGTGAGAGTCTGCCCATAAGATCAGGAACTCTAGAAGAATTCAGATTTTTAACACGAGAGTAAACGTAAAAAGAAGGTTTTACAAGACTCACGTTAACAATATTGCAGCAGTACGCACACAATCGAAGCGCAGTAATGATGGCTAGTGTAACTAGCAAGAATACCACGAAAGCAAGAAAAAGAGTACGCTATTAACTATTAACGTACCTGTCTCTTCCGAAACGAATGAGTACGTGTGCGACGTGTCTCCTACCATCGATGGATCTGAGTCT
+
5:>>:CEG@BBBCCHFCCBBBBBBG>BBB@A@?@@@;@=AAACCDDAAA?A@BA??@?@@1@@CCBBBBBBCBE>CBBBBA@2@@:@;@@A8BCC@BB?>@BBA=:=<>=:>;:4;;====??AA===AABA<:8:D<:::>AAAA;@?<==<AAAA@?5537@AAAA<>>9<?=39:888-7=@888778(8<;<=>>@;:;<A<@???:=<>@@>>:;;;@;==;?;?BA:=>>;>?>@???AAAAAB@A@@@;;;>>:===8=>>===@<@788?;;;??
@ATNG8:00224:02094
GATGGTAGACATATCGTACTCTCTGTACTCATTCGTTTCGGAAGAGACAGGTACGTTAATAGTTAATAGCGTACTTCTTTTTCTTGCTTTTCGTGGTATTCTTGCTAGTTACACTAGCCATCCTTACTGCGCTTCGATTGTGTGCGTACTGCTGCAATATTGTTAACGTGAGTCTTGTAAAACCTTCTTTTTTACGTTTACTCTCGTGTTAAAAATCTGAATTCTTCTAGAGTTCCTGATCTTCTGGTGAGATATGCATGATGCTACCATCGATGGATCTGAGTCT
+
5DBB?BBBBCCCCBCCCCCCCBBBCDCCCBA?=?;:;.9@:@9BBBBBDC?CCBBB?B@CBBB?C<@?BBC@B7954===>+?@9>8///&.00/3=>>;BB?BB?BA<8==>>>???=BBA:><>@><;>>==BAAA:????@@??@AAA@?===;:;::;:3::===@@BCAA<??@AA5A:>:>>BBBB)BA>>>9>?A@@@A@;;5;;::+;==>@=B=BB:???A=>=<@<AAAAAA:==>:>>>A>?>>A?>>>>=<=>>A;=<>>A>@;?AADA?A<==
@ATNG8:00225:02095
GATGGTAGGAGACACGTCGCACACTACTCATTCGTTTCGGAAGAGACAGGTACGTTAATAGTTAATAGCGTACTTCTTTTTCTTGCTTTCGTGGTATTCTTGCTAGTTACACTAGCCATCCTTACTGCGCTTCGATTGTGTGCGTACTGCTGCAATATTGTTAACGTGAGTCTTGTAAAACCTTCTTTTTACGTTTACTCTCGTGTTAAAAATCTGAATTCTTCTAGAGTTCCTGATCTTCTGGTATACACACTCGCTCGCTACCATCGATGGATCTGAGTCTATCTACCGAC
+
4:::7;@D:BBCCCD;;;69=<=BCCCBHCC?CCCC>CD@D?@?CC=BC@CC@@@=@=@AAA>A>@B??@B?8;,33777'7718?@A:?CBC99:B?BA?9:9>>?8?@@?@@A=:;67064555:==??=AAAA6898;;;=A===??9666+---266)/*66668//.8*.-899+83;///;;;*999;;1;;==<<=>9<8<@@>/@A;;8:>6>>8;:55555.5.555788377649765//-;--/6;;AA@@?@;>>A==<D<AAAA>=:::>;;;933-,,(
@ATNG8:00227:02074
GATGGTAGAGTACAGTGTAGTAGACCAGAAGATCAGGAACTCTAGAAGAATTCAGATTTTTAACACGAGAGTAAACGTAAAAAGAAGGTTTTACAAGACTCACGTTAACAATATTGCAGCAGTACGCACACAATCGAAGCGCAGTAAGGATGGCTAGTGTAACTAGCAAGAATACCACGAAAGCAAGAAAAAAGAAGTACGCTATTAACTATTAACGTACCTGTCTCTTCCGAAACGATGAGTACATAGATATACGTATAGCTACCATCGATGGATCTGAGTCT
+
;;5626>>==>;;<>=><>==;6557=99155::<:8@7595;:88233-3-3;;98999$3,33333333;<=3:::::9:)9;6;5;;;0;<<8966555555046;;56669=<<>=@@AB@?@AB@@@=@@@@?BAAAA@@?9@=BAA799<@B@>B?955:;C?==?===578DCC8A=><>BFDDD)<>7888:888;<5:8<../6<5/.0//)/==495>::4:>>8<00/966788;77;333333;<=;525925.588955502266882225
@ATNG8:00227:02099
GATGGTAGTACATGATAGACGACACCAGAAGATCAGGAACTCTAGAAGAATTCAGATTTTTAACACGAGAGTAAACGTAAAAAGAAGGTTTTACAAGACTCACGTTAGCAATATTGCAGCAGTACGCACACAATCGAAGCGCAGTAAGGATGGCTAGTGTAACTAGCAAGAATACCACGAAAGCAAGAAAAAGAAGTACGCTATTAACTATTAACGTACCTGTCTCTTCCGAAACGAATGAGTACAGAGAGTACGATATGTCTACATCGATGGATCTGAGTCT
+
CBBB:CCCB=@DCCCCCCDBABABC?BBCICCCCAA<A=ABDCCCB?BB>B@CAAABAA@*A?BCCBCCCCCCC>C@@@CBC2@@<@5;;;6;BB@BCICA@@;:7;CBB?CBB@CBCJDCBBBCCCCCCBB@BBBC@BACCBBBC?B?B@@<AABBBCBB@CCCBAB>BC>BBD>@?888*:==9=>==?.=A=A:9:BCBBB?B?AAAB:=:=?CAA>ACBBBBB@C?BBD=CBB@CBBBCDCBBBA@@BBCBBBB@@BBBBBBBBCCBB?BBBBB>>=B@
@ATNG8:00229:02078
GATGGTAGTGTGTCTCTGAGAGTAGTACTCATTCGTTTCGGAAGAGACAGGTACGTTAATAGTTAATAGCGTACTTCTTTTTCTTGCTTTCGTGGTATTCTTGCTAGTTACACTAGCCATCCTTACTGCGCTTCGATTGTGTGCGTACTGCTGCAATATTGTTAACGTGAGTCTTGTAAAACCTTCTTTTTACGTTTACTCTCGTGTTAAAAATCTGAATTCTTTCTAGAGTTCCTGATCTTCTGGGATGTGTGCGCAGTGCCTACATCGATGGATCTGAGTCT
+
::45.59<:::==666<<<;;;;;;<;;;@@>9>>>>*7929.4:444==8=====7;6669<7<:?66666559455555$55.5;;A8?<=<255=5;;7;@CCBC@@A<@@@>>9>66268==>BA>CC?CA<<469A?>>5955555777505--(--(-(-/444499945//;;+:)/)/7777'7;455)59;556<<6646>>>+666668A5555)5:::;<<.4.44459:5:9;;39//////555599//)//////99//)////7::944
@ATNG8:00236:02082
GATGGTAGCTCACGTACGTCACACGTACTCATTCGTTTCGGAAGAGACAGGTACGTTAATAGTTAATAGCGTACTTCTTTTTCTTGCTTTCGTGGTATTCTTGCTAGTTACACTAGCCATCCTTACTGCGCTTCGATTGTGTGCGTACTGCTGCAATATTGTTAACGTGAGTCTTGTAAAACCTTCTTTTTACGTTTACTCTCGTGTTAAAAATCTGAATTCTTCTAGAGTTCCTGATCTTCTGGAGATACACATGATACTCTACATCGATGGATCTGAGTCT
+
CCAC>@@BBB=B996=666CCBBBCCCCCCCC@CFDG>CC@D@BCCCCBB?BBBBB@B?BBAA?B@BBBBBABBB@@@@@@2@A?????8?CAA>B@?;?C<?>?BBB@AAABABBC?AAA<@<:;:@@@@@<@@@@<@A@@@A?8:8>>>>99:6<::4;;5;:?@@>==@>>:<=AAA5A<?<?ABBB/@@==<2<66///::=A===<<,7///<393:;4;?@A???<@<@???@@7;;;=BB;;;>A;;;>>=>=@@@///==7;<F=>>>>A>>>@@
@ATNG8:00240:02079
GATGGTAGGAGACACGTCGCACACGTCTCATTCGTTTCGGAAGAGACAGGTACGTTAATAGTTAATAGCGTACTTCTTTTTCTTGCTTTCGTGGTATTCTTGCTAGTTACACTAGCCATCCTTACTGCGCTTCGATTGTGTGCGTACTGCTGCAATATTGTTAACGTGAGTCTTGTAAAACCTTCTTTTTACGTTTACTCTCGTGTTAAAAATCTGAATTCTTCTAGAGTTCCTGATCTTCTGGGCTGCGCTGATATGCGCTACATCGATGGATCTGAGTCT
+
;>BB?BBC?DDDCBBCCCCBC9;;CAAAC;<::FFE>BB?C?CDCCCCC@CDBBA?C@BBBC?C>AABCCCBCB===>>>.?A?BCCC>CBBB>BA?;??598ACCD?AABBBBCC>A>>;>;@@@@AA@A:@@A@5;;>>88:@AABBB>:::7:;:=AA=A=?>>A@AA@@:>>@AA5B7;5;====+=>;;;1;;@;;;B==<18888'29::@4>:>>9>??>>?>:=8<A>>@@766==6=///==::?AAAA>>>@?????@@AA:==@@AAAAAA
@ATNG8:00200:02141
GATGGTAGCTCGCTGATGATATCTCCAGAAGATCAGGAACTCTAGAAGAATTCAGATTTTTAACACGAGAGTAAACGTAAAAAGAAGGTTTTACAAGACTCACGTTAACAATATTGCAGCAGTACGCACACAATCGAAGCGCAGTAAGGATGGCTAGTGTAACTAGCAAGAATACCACGAAAGCAAGAAAAAGAAGTACGCTATTAACTATTAACGTACCTGTCTCTTCCGAAACGAATTAGTACTGTATCTATGTGTGCGCTACCATCGATGGATCTGAGTCT
+
5:CF?BCCCECCCBBBDDDCBB@DD=CCC@BAAC??<@@CBCBCBB?AC?A?ABCBBBBB3B?CAAAABBBBBA9;<>?AAA1@D?E<@@@9@BB?BCCCCDCCC?B@AB>@CC@BCDCBBBDCCCCCBBBB@CCCC?BBABCCCB>B@BBB@BCCDBAAA?BBBACB=AA?CDH<??99929@?=ABBBB3BC@BAAACCAAA7:7;@?A5;7;?BBC@CCDCCCB@B@CBB>CBB?C?BCBCCAA@DCACAAABBBBBCBAAB?AA@A@@B?AAABBAAAAA
@ATNG8:00202:02151
GATGGTAGGCGAGAGTGAGACGCAGTACTCATTCGTTTTCGGAAGAGACAGGTACGTTAATAGTTAATAGCGTACTTCTTTTTCTTGCTTTCGTGGTATTCTTGCTAGTTACACTAGCCATCCTTACTGCGCTTCGATTGTGTGCGTACTGCTGCAATATTGTTAACGTGAGTCTTGTAAAACCTTCTTTTTACGTTTACTCTCGTGTTAAAAATCTGAATTCTTCTAGAGTTCCTGATCTTCTGGATATGAGTGACTCGTGCTACCATCGATGGATCTGAGTCT
+
//77677;8=B<ACCCBBCE:9;@@@AABAAA>@;:::*:>8>=CCDCCCC@ECB??=?=?CCD=@=?BA@@ABBB@BCDCC3?>:<98:)9>>?<@9939?<98:A9:49BAAB@@A<AAA:>:>AA?AAAA9AAAA9>>>;;;@@AAAAAAAAA=A@@;:9498<<>>AAA==8=====2=<A<=====*<>///)//8///;99=<@BBB.A88:>=A<@@<>>>@>>><@<@>>>>>:>=B=C@>>>;;;?@BBAB>>>A>><>@@@?99566689>@@AA
@ATNG8:00204:02157
GATGGTAGTGCGTGAGAGAGAGACCCAGAAGATCAGGAACTCTAGAAGAATTCAGATTTTTAACACGAGAGTAAACGTAAAAAGAAGGTTTTACAAGACTCACGTTAACAATATTGCAGCAGTACGCACACAATCGAAGCGCAGTAAGGATGGCTAGTGTAACTAGCAAGAATACCACGAAAGCAAGAAAAAGAAGTACGCTATTAACTATTAACGTACCTGTCTCTTCCGAAACGAATGAGTACACACTCTCATATGACACTACCATCGATTGATCTGAGTCT
+
4844.4<@A<=JDBBBCJBAAA;;;)9B@7>@ABBB?B>?@BCCCC@BC<?8?@CCCCCC1?<????AAFDBB>;:@BBDDD2DD@C5;;;.;@@=;;;ABBBBB>@?@@<@@C=ABA@A@C;;;ECCB;;;?B@BA<@@@@AAAB?B@CA@=@CA@ACCC?AABAEB?AA>:::;@=999,99929<=<=.=@:@AAABB????A<@>>>;?=;<ABC@DECA@AC@A<@>=5=00,000>AACDD@>?AABCDCAABAABAAA@D???BB>BABCCCCBB??
@ATNG8:00204:02159
GATGGTAGCATCATGCATATCTCACCAGAAGATCAGGAACTCTAGAAGAATTCAGATTTTTAACACGAGAGTAAACGTAAAAAGAAGGTTTTACAAGACTCACGTTAACAATATTGCAGCAGTACGCACACAATCGAAGCGCAGTAAGGATGGCTAGTGTAACTAGCAAGAATACCACGAAAGCAAGAAAAAGAAGTACGCTATTAACTATTAACGTACCTGTCTCTTCCGAAACGAATGAGTACCTCTCAGACGCTCGTCCTACCATCGATGGATCTGAGTCT
+
:<<=8B;;6?@@>966=A;;;A@;;5:==;:>>?@A7;69BA:9:B?BB?C@BBAA@A@A/A>ABBCBBB@BBD>>@?CCCC1CC?B?BBA7A@@=;;:;CCBBBAC@CD?BBB@CBBBBCCCCAAABAAAB=@@@@=ACAA@@>>:>:>@@<BCBBBBBB@CBCBCG@999:BA<>@999,7==<AAAAA2AA=ABBBBBBAB<;6;>>?1818?CBDADDAA@CB<<9;;;5;00,0@@@@AA>9::=?>>999:9://)/5:38/5555515555//.:33
@ATNG8:00205:02125
GATGGTAGCATCATGCATATCTCACCAGAAGATCAGGAACTCTAGAAGAATTCAGATTTTTAACACGAGAGTAAACGTAAAAAGAAGGTTTTACAAGACTCACGTTAACAATATTGCAGCAGTACGCACACAATCGAAGCGCAGTAAGGATGGCTAGTGTAACTAGCAAGAATACCACGAAAGCAAGAAAAAGAAGTACGCTATTAACTATTAACGTACCTGTCTCTTCCGAAACGAATGAGTACTATGTAGAGCTCTATACTACCATCGATGTATCTGAGTCT
+
/:::6<:99<9555<AB<?;;;A<B?BBB@C00000)/27//4=9?9?C=@8A??>B>>B+CAFBA?>>A?:BB<@@BCCCC3<;755>></>>@?B@AAA@BBB>B>BC?BCB=A@A@@@CBCCCCFECAA?ACCD>BAB@@@@@?B=A;;4:;9@BBBC?CBAB??<??=A@D@C>>>B<@@@99:999(8>99788<>>>;5:4:965.5;>@BCC@BBBCB@@6:39?@9CCC8;:B???CCAA?987;<<7875:2227625...33/333787:;;:;
@ATNG8:00207:02159
GATGGTAGTAGTACACTAGTCATACCAGAAGATCAGGAACTCTAGAAGAATTCAGATTTTTAACACGAGAGTAAACGTAAAAAGAAGGTTTTACAAGACTCACGTTAACAATATTGCAGCAGTACGCACACAATCGAAGCGCAGTAAGGATGGCTAGTGTAACTAGCAAGAATACCACGAAGGCAAGAAAAAGAAGTACGCTATTAACTATTAACGTACCTGTCTCTTCCGAAACGAATGAGTACATAGATATACGTATAGCTACCATCGATGGATCTGAGTCT
+
<B<B>BC?B==??@>>>>>>@CB==?????CBBBAA=A7;;;;;AB=AA?B?BBA?@@@@0@@CBBBBBBBBCE>??ACBBC5@@<@2;;;*:=?;@BBBBBBBE@C@BC@CBB@BBBABBCCCCBCCBBBB@BDDE@AABB@@?B=@=@BB?DCBBBCCC?BBBAAA?BB?BBB?AAAB?B?BA==????.?C@EB@AC@?>?7:5;=>?6;6;>BAA>ACABADC?B?AAA<AAB?BABABBBBBBBDBBBBB;;;>>>@@A@<A>>>@@A=@>>>@@@A@@
@ATNG8:00209:02132
GATGGTAGTGTCAGTGCGCGTCGTCCAGAAGATCAGGAACTCTAGAAGAATTCAGATTTTTAACACGAGAGTAAACGTAAAAAGAAGGTTTTACAAGACTCACGTTAACAATATTGCAGCAGTACGCACACAATCGAAGCGCAGTAAGGATGGCTAGTGTAACTAGCAAGAATACCACGAAAGCAAGAAAAAGAAGTACGCTATTAACTATTAACGTACCTGTCTCTTCCGAAACGAATGAGTACTGTATCTATGTGTGCGCTACCATCGATGGATCTGAGTCT
+
;;>>;===B==B@?;@?AA<79000*/::6:CDEDD@D@CCBABBB?A@;?699788888'35;;BBBB@@@@C;=>BCDDF3CD?C@CDD<BCC@CBBCCBCCC@C@DB?C@@7::B?AACBBBBBBB@A@?BAAA>@@CCBBAC?C@CDC@CBCCDD@?=??@?>@;00,/=;9;>;;;3773,77777'7<8<>B???;995:69??A=C::9@@@?@A;;;@??B?BBC=A??=:::CCCCCBBAAAA0000/0?@?B886;:97;>:;7;@000===?B
@ATNG8:00210:02160
GATTAGTATAGAGCTCTACATAGTACTCATTCGTTTCGGAAGAGACAGGTACGTTAATAGTTAATAGCGTACTTCTTTTTCTTGCTTTCGTGGTATTCTTGCTAGTTACACTAGCCATCCTTACTGCGCTTCGATTGTGTGCGTACTGCTGCAATATTGTTAACGTGAGTCTTGTAAAACCTTCTTTTTACGTTTACTCTCGTGTTAAAAATCTGAATTCTTCTAGAGTTCCTGATCTTCTGGTGTCTGATCTGTATCACTACCATCGATGGATCTGAGTCT
+
@<C;CBBDCCCBBBBCCCCEDCCCCCC@@@@CCCC=BB?B?ACCCCBB@BBCCC?B?BBBB?B>>?BCBBBBB?BBBBB1BC?CCBC=CCCC?BBB=AA498:A9949@@<=>>A;??B=A=?AA@@<<>;AAAA;?@@??=>>A???A@::;:=;:5;>;@;@A=::9=//)/5555)53945////'.7333'..5555799969;;;)3.//7373<<9@@@@@==:=:>>???B:>>A====>===A???A?@@@>>>A<AA?AAAA;;;==><<555
@ATNG8:00221:02126
GATGGTAGGAGACACGTCGCACACCGTACTCATTCTTTTCGGAAGAGACAGGTACGTTAATAGTTAATAGCGTACTTCTTTTTCTTGCTTTCGTTATTCTTCTAGTTCACTAGCCATCCTTACTGCGCTTCGCATTTGTGTGCGTACTGCTGCAATATTGTTAACGTGAGTCTTGTAAAACCCTTCTTTTTACGTTTACTCTCGTGTTAAAAAATCTGAATTCTTCTAGTAGTTCCTGATCTTCTGGGTCTACGCTCGTCGCGCTACCATCGATGGATCTGAGTCT
+
=::67;??:BA<9595944/////)//:::9<@79999&9B;?:>>00/:;277/55.5.56<>:@:=<@C666==7;;===)::7:98:1355.4939<7:;;//)////8//)//3-3-3899<4836973333(3899/////////65590...377(.)..-66----057788&22'2+22===(22555,562225557735;;;;%6..//)/16969;;3339;1717833332879:18333;;9;::333<99333233333336873338889:
@ATNG8:00227:02154
GATAGTGCGTGGAGAGAGAGACCCAGAAGATCAGGAACTCTAGAAGAATTCAGATTTTAACACGAGAGTAAACGTAAAAAGAAGGTTTTACAAGATCACGTTAACAATATTGCAGCAGTACGCACACAATCGAAGCGCAGTAAGGATGGCTAGTGTAACTAGCAAGAATACCACGAAAGCAAGAAAAAGAAGTACGCTATTAACTATTAACGTACCTGTCTCTTCCGAAACGAATGAGTACTGTATCTATGTGTGCGCTACCATCGATGGATCTGAGTCT
+
:<5544:///0)/9::<>>>>>C>BBCAAA@;;9?B>ABB@@<@:==+0+/66/988&349;=CBC==::9/3300000'0/)/)///&//56;=666><<5;7;=9===;@@:::9==><<<>>6568=949;?@@@ECDB?C=BBA=@@CBBBAB=@?B????AA98775;<<<<5777577737$384;<=====BA;B:<>=;6;6<>@@@=@@ABAA@=;9;@>6>00+0009?ABBACC@AACBBAABBCBB@??9>::>>?B@B@??BC@@@B
@ATNG8:00236:02122
GATGGTAGCTCTGCTCTGACTCTCGTACTCATTCGTTTCGGAAGAGACAGGTACGTTAATAGTTAATAGCGTACTTCTTTTTCCTGCTTTCGTGGTATTCTTGCTAGTTACACTAGCCATCCTTACTGCGCTTCGATTGTGTGCGTACTGCTGCAATATTGTTAACGTGAGTCTTGTAAAACCTTCTTCTTACGTTTACTCTCGTGTTAAAAATCTGAATTCTTCTAGAGTTCCTGATCTTCTGGCGCGTATGTATGTCGCCTACCATCGATGGTTCTGAGTCT
+
=BCC@CCCBBBEBBBCCCGCCCCCCCBBCB<;6;AAA<BE@D>ABCCECEABBABB@CACCCB@CACBBBCBA@E?@@@@@1@?BCA@@;@ABC@CCMBGE?AABBBB?AACCCDCD@CBB?B?BBCCCCCC@CBBA=AABBCCCBBCBBBBBAB>A<;7;A>A>ACCCCBCCC=@AB@A3B5;8<B?BD?CB;;;0;@AABBB@@@5;;;;*;AAAA>A>BC@BBBB@AA@C@CA@@CC?CAB?BDAAABBBBCDBBBCD@B@@;??@@@AA?B?BBCCCCBB
@ATNG8:00204:02210
GATGGTAGGACGAGCGTCTGAGAGGTACTCATTCGTTTCGGAAGAGACAGGTGCGTTAATATTTAATAGCGTACTTCTTTTTCTTGCTTTCGTGGTATTCTTGCTAGTTACACTAGCCATCCTTACTGCGCTTCGATTGTGTGCGTACTGCTGCAATATTGTTAACGTGAGTCTTGTAAAACCTTCTTTTTACGTTTACTCTCGTGTTAAAAATCTGAATTCTTCTAGAGTTCCTGATCTTCTGGTGTCTGATCTGTATCACTACCATCGATGGATCTGAGTCT
+
8BBB?BBB@A@@@@BBAA@@@ABC@CCCDBAA?ACBB<;;6;=@AAA@@@?AA@<A=@;@:::,94==?AA?@@A>ACEDD3BC?BA@@<@CCC@BBC>BB8;<@C@@=@AAABBBC?BAA?B?BBBBBAAA?BBED?AAAC??;@AAD@@@=;;5;;;7;F>E=@@=>>;;:;697999-96;177777(5:333,3-----56686:A;A*:555;2;3>@9@????==:=:==@===;>>?;?B?@??@@::;;;@@AAABA:>>AC;;;8::=>=:;:=<
@ATNG8:00205:02187
GATGGTAGACATATCGTACTCTCTGTACTCATTCGTTTCGGAAGAGACAGGTACGTTAATAGTTAATAGCGTACTTCTTTTTCTTGCTTTCGTGGTATTCTTGCTAGTTACACTAGCCATCCTTACTGCGCTTCGATTGTGTGCGTACTGCTGCAATATTGTTAACGTGAGTCTTGTAAAACCTTCTTTTTACGTTTACTCTCGTGTTAAAAATCTGAATTCTTCTAGAGTTCCTGATCTTCTGGTGTCTGATCTGTATCACTACCATCGATGGATCTGAGTCT
+
;CDD@CCCCCBCCEFDDCCBBBBBCDFCCBBB?ACDD=CC?B????BBBB?BBBBB=@=@CCC>A?BBBBBBBBB?BBBCB3BB?B??A9@B@B?BBB@DC<>>>BA=:>===>???;??@<@>DAA>>==<:>>@>;>>CC<>><=>=AA>===;>=>:::5:=???A@@@??<?@@@@6@=A:<=<<<.<?@@@:@===>>B=>>=AAAA/B=>>A<A=AA<AA@@@@@<@<@?B?::7;@@=@AA@@@@@:::======@??<?@B@===7///@@:=>>>
@ATNG8:00207:02184
GATGGTAGAGTACAGTGTAGTAGACCAGAAGATCAGGAACTCTAGAAGAATTCAGATTTTTAACACGAGAGTAAACGTAAAAAGAAGGTTTTACAAGACTCACGTTAACAATATTGCAGCAGTACGCACACAATCGAAGCGCAGTAAGGATGGCTAGTGTAACTAGCAAGAATACCACGAAAGCAAGAAAAAGAAGTACGCTATTAACTATTAACGTACCTGTCTCTTCCGAAACGAATGAGTACACACTCTCATATGACACTACCATCGATGGATCTGAGTCT
+
;BCC@BBBBBBBBCCCCBBBCDBBB>AAC@FCCB??>??BCCCCBA?BB?B@A??88888.8>ACCBBBAA??=3<=:::;;*;D>C=AAA8ACCACEECCCDCC?B@CC@CCC>@@BECCCCCCCCBCBDD@CBBB>??BBCDBB?C@CBB@BCCCCDCC?AABBBB@CB?AAA5:9@@@:::9?BBCBC3CC@B:::BBAAA<?;????<@<@@CCJ@CCBABAA=?=?CD>CAA?ABBBDCCCCC@@ADCBBBBCCBCCCAD?BABBBBCACBBCB???BB
@ATNG8:00207:02202
GATGGTAGCGCGACGAGCGTAGACCCAGAAGATCAGGAACTCTAGAAGAATTCAGATTTTTAACACGAGAGTAAACGTAAAAAGAAGGTTTTACAAGACTCACGTTAACAATATTGCAGCAGTACGCACACAATCGAAGCGCAGTAAGGATGGCTAGTGTAACTAGCAAGAATACCACGAAAGCAAGAAAAAGAAGTACGCTATTAACTATTAACGTACCTGTCTCTTCCGAAACGAATGAGTACTATGTAAGCTCTATACTACCATCGATGGATCTGAGTCT
+
5@;;:@CDBBB;=;CBECCCCCBDF>BBB?@@@A@@=@@BCCCAAB@CC=?=?==<<=<<.?=AADBBBAABBD=A?;;9::':9452559&5@@=@CCGBA@@@=@?AA?@@??BBAABCDCCCCCCBBBC?BBBB?BABBCDA@=A=A@@>ABCCCAAA@CCBABA?CC?BBC<@??>B=>><999999(:@<AABBCC@@@<?<@@BB<?<??BBA=@@@@@@@>A=@?C=C??=ABBCCCAABFBBB=@?ABCBBBCBA=:==>ABAA;>>@>>;;;=>
@ATNG8:00212:02190
GATGGTAGATACTCGCTGATACACCCAGAAGATCATGAACTCTAGAAGAATTCAGATTTTTAACACGAGAGTAAACGTAAAAAGAAGGTTTTACAAGACTCACGTTAACAATATTGCAGCAGTACGCACACAATCGAAGCGCAGTAAGGATGGCTAGTGTAACTAGCAAGAATACCACGAAAGCAAGAAAAAGAAGTACGCTATTAACTATTAACGTACCTGTCTCTTCCGAAACGAATGAGTACACATCGTCGTGTCGTGCTACCATCGATGGATCTGAGTCT
+
;B>D<ABDCBCBBCCCCBBAB@:996:CC@DCCCC@AA?@ABFEDCACF@D@BBA?>>>>0@?BCCCFGDAAAA>ABABBCC5CD@D@CCC<CCC@CCCDBABCC@C?BB@DCC@CCBBBBBBBCCBBBCBB?BCBB?BBBCABBB?B@BAA?ABBBBCDC@CCCBBB?BB=ABB<???@@9@@>9=?@@A2AC?B???CCBBB?B?BCDC?A?BACCC=ABBABAA>A>BBB<BBB>A@BADBBBBBBADCECBBCBBBABABB@CBAABCD?CCBBB???BB
@ATNG8:00214:02189
GATGTAGTGTCATATGAGAGTGTGTACTCATTCGTTTCGGAAGAGACAGGTACGTTAATAGTTAATAGCGTACTTCTTTTTCTTGCTTTCGTGGTATTCTTGCTAGTTACACTAGCCATCCTTACTGCGCTTCGATTGTGTGCGTACTGCTGCAATATTGTTAACGTGAGTCTTGTAAAACCTTCTTTTTACGTTTACTCTCGTGTTAAAAATCTGAATTCTTCTAGAGTTCCTGATCTTCTGGGTCTCTCTCTCACGCACTACCATCGATGGATCTGAGTCT
+
444445:>>AB===?AA=>:99BC@>>@?9;.:AAA<BC?B>BCCBBAC<A@=0/,/5;;<C@C:CCCCCBBBB?CDDDD3DE?AAB@;@A@A=ABB?BB?AAACCD@CBBBCCCG@BBC?C?BBBABBAA?BCCC@BCCCBCCCCCCBBBCBCACCB@CD?B;;;BB@@@@D=@;;;;.;=@>;;;;;*<CAAA0;;@@A@BAA@=@@@@,@;;;C@CACDACCBBAA@@D@CCBBCC@CBBB<BBBBBAAACDCBCCCAAA@?@@@C@@@@@@;;;BDBCC
@ATNG8:00217:02192
GATGGTAGTGTTATATGAGAGTGTGTACTCATTCGTTTCGGAAGAGACAGGTACGTTAATAGTTAATAGCGTACTTCTTTTTCTTGCTTTCGTGGTATTCTGCTAGTTACACTAGCCATCCTTACTGCGCTTCGATTGTGTGCGTACTGCTGCAATATTGTTAACGTGAGTCTTGTAAAACCTTCTTTTTACGTTTACTCTCGTGTTAAAAATCTGAATTCTTCTAGAGTTCCTGATCTTCTGGATAGCGACGCGATATACTACCATCGATGGATCTGAGTCT
+
:AB=9BCDCCC@DCBCCCCCCCCCCCCCCC??>?CEE<AA?C?CCAACAA?BAAAA?B?CBBB>B>???AAAAA?<?AAAA/??<AAAA9A@@A?BCC>BBA?ABAB??@@AAAAA7==?;?9>>D??99;;AA8859<<@<>=@BBAAA@??@<>>A<AA=A6<<AABBCAA:<<;AA5A=B8:::::.:C===29/////989=<>EED/A>>?B=B=>><>99=///6<9==@@@@;>>@<>>???==>B@;;:===:;;B<A@AAA??9=<99::::?@
@ATNG8:00219:02170
GATGGTAGCTCGCTGATGATATCTCCAGAAGATCAGGAACTCTAGAAGAATTCAGATTTTTAACACGAGAGTAAACGTAAAAAGAAGGTTTTACAAGACTCACGTTGACAATATTGCAGCAGTACGCACACAATCGAAAGCGCAGTAAGGATGGCTAGTGTAACTAGCAAGAATACCACGAAAGCAAGAAAAAGAAGTACGCTATTAACTATTAACGTACCTGTCTCTTCCGAAACGAATGAGTACATAGATATACGTATAGCTACCATCGATGGATCTGAGTCTT
+
=>>>:==>@@;;<?>>@A@A;;;<=:@CC>AA@@A@<@?BB@@@@@>AA>A>@A??>CCF1@@BAA998743==3:://///$//)/)///&-694:///77;5506>@>=A<;49@@@BCC>BBBCBBBBA?=9888*89897?A?=A?==;6///8///:59886884//*/9927999:3966488:::+9<5<<@<;;:8/*/9:9::+/*/6>@>;@@???9949480?8?=?=0/0:;;<?777AB@<888=>;::9><95:///6687CA=><<::85-
@ATNG8:00222:02172
GATGGTAGCTCGCTGATGATATCTCCAGAAGATCAGGAACTCTAGAAGAATTCAGATTTTTAACATCGAGAGTAAACGTAAAAAGAAGGTTTTACAAGACTCACGTTTAACAATATTGCAGCAGTACGCACACAATCGAAGCGCATTAAGGATGGCTAGTGTAACTAGCAAGAATACCACGAAAGCAAGAAAAAGAAGTACGCTATTAACTATTAACGTACCTGTCTCTTCCGAAACGAATGAGTACATAGATATACGTATAGCTACCATCGATGGATCTGAGTCT
+
//8:6:;@AB=BBCCBBBBBBBB;;7;@B?BBCBBC<@<@BA@@@A=A@=A?@@@9:999(:9=998>?>=<>A?8<>33333$37,3,333&333,399;==:;9;'-(-2,2--(-337?@=??BBCCBBCC>AAAA=@@DA>?<?<@?BBB>AACBCBBC@BA?A9929@;AAB979CCB;AAA>:?CCC2AA>AA@AA???C>A@B?@??C?BAACD?BBBBBBB@C>BAC>CBC?9:9BDCCA@ACCCBBBCCCBBBBBAAA?@>BB@AA<A>>>C;;;AA
@ATNG8:00224:02211
GATGGTAGATACTCGCTGATACACCCAGAAGATCAGGAACTCTAGAAGAATTCAGATTTTTAACACGAGAGTAAACGTAAAAAGAAGGTTTTACAAGACTCACTTTAACAATATTGCAGCAGTACGCACACAATCGAAGCGCAGTAAGGATGGCTAGTGTAACTAGCAAGAATACCACGAAAGCAAGAAAAAGAAGTACGCTATTAACTATTAACGTACCTGTCTCTTCCGAAACGAATGAGTACACACTCTCATATGACACTACCATCGATGGATCTGAGTCT
+
CCDD?@@ACBBBBCCAAABB=BDCC?CCD@DCBB@@=@>ADB??@C?BB@B?AAABBCCC3B?BBBBBBCCBBB:A?:;;;;*;C=B>BBB9BCDADBCBCCCCD>D@@@?@CCADBCBBBCBCCCBBB@??<?CAB?BBCCBBBB=@=AAA>BDCBAACD?BBBBBB?BB@BBB?BBBBB:>?@;99999(9=9>?ABGEAAA?B?BB>><A<BB@@@=AA@;;;?<@=???:?BB@AAAECBBBBBBBBBBBBBBBBBBAAAD?DBCCCCC@CBBBBBBB??
@ATNG8:00229:02215
GATGTATAGAGCTCTACATAGTACTCATTCGTTTCGGAAGAGACAGGTACGTTAATAGTTAATAGCGTACTTCTTTTTCTTGCTTTCGTGGTATTCTTGCTAGTTACACTAGCCATCCTTACTGCGCTTCGTTTGTGTGCGTACTGCTGCAATATTGTTAACGTGAGTCTTGTAAAACCTTCTTTTTACGTTTACTCTCGTGTTAAAAATCTGAATTCTTCTAGAGTTCCTGATCTTCTGGATATGAGTGACTCGTGCTACCATCGATGGATCTGAGTCT
+
BCCDBB@CCCCC@BBCCCCCCCCAAACD@BBCC>BC@C<AABBBCC@CBBBA?A?AACC?B>BBBCBCBBB?CCCCC2BB<>>AD=DCCC?A@A?BB<<<>@AA>ABABBBBA<A::7;=AAAAAAAC:?=CC7@=;;;>A>>?@@@A>=<168:4;=8=:>AA????==8=====2=9=9=====+=A6660777///<<;?=@AAA/@>>>?<?=@@=@@@AAAB7;7;>?>??<>>A=ABAAA??>@@AAAA@@@A@@<@@@@@;:5:@:::@AA;;
@ATNG8:00231:02171
GATGGTAGTATAGAGCTCTACATAGTACTCATTCGTTTCGGAAGAGACAGGTACGTTAATAGTTAATAGCGTACTTCTTTTTCTTGCTTTCGTGGTATTCTTGCTAGTTACACTAGCCATCCTTACTGCGCTTCGATTGTGTGCGTACTGCTGCAATATTGTTAACGTGAGTCTTGTAAAACCTTCTTTTTACGTTTACTCTCGTGTTAAAAATCTGAATTCTTCTAGAGTTCCTGATCTTCTGGGTCTACGCTCGTCGCGCTACCATCGATGGATCTGAGTCT
+
<BBC?CCCCBA@@BBABCAA<>?>CCDCCC@>;@@@?8=?=A<@@?CCBB?AAAAA?B@BCCC?C<AABBA@@>@87;777$3317868,8A@@=ABB?BB<??AAAA>=@@@@@AA=@@@;@<@CAA:::A:>>AA;??@AB;;;@???A=>>>7;;D=AA<A9==AA@???D<???BB6@<?5;;===.==BBD388;;;;?;;;:<<<<,8///=6>6AD<B@??>>=;><???@??;?@DD8??@AB=<<>AAA>><:::95667<7669::>???A;;;
@ATNG8:00236:02218
GATGGTAGCGCACACATAGATACAGTACTCATTCGTTTCGGAAGAGACAGGTACGTTAATAGTTAATAGCGTACTTCTTTTTCTTGCTTTCGTGGTATTCTTGCTAGTTACACTAGCCATCCTTACTGCGCTTCGATTGTGTGCGTACTGCTGCAATATTGTTAACGTGAGTCTTGTAAAACCTTCTTTTTACGTTTACTCTCGTGTTAAAAATCTGAATTCTTCTAGAGTTCCTGATCTTCTGGATAGCGACGCGATATACTACCATCGATGGATCTGAGTCT
+
ADBC:666;BCC@ABBBCBBBBCCDBCBC@;;09ABA:A@8;9:CCCDBB@BB==B?A;A@??=@?CCCBBBFDG@CCCCB3BC?A@@@;@BCD>;;:=AA=9;9@>@;@BCCDDCC@CCCAC?BABBAAAA?ABCC@BBCCGCBBCCDCCBBBB?@@@@BB@E@CC@@AABBB?CAAAA7@>B>;;;;;*;AAAB;A@AAAABAAA5;;;;*;;;;?;@>A@<@BBB@@A>A?;;;BBD@@AA?BBBCBAADCC=;;BBBBBBB?BAAAAAB?BC;;;;;;BB
@ATNG8:00204:02249
GATGGTAGCAGACGTGACAGAGCGCCAGAAGATCAGGAACTCTAGAAGAATTCAGATTTTTAACACGAGAGTAAACGTAAAAAGAAGGTTTTACAAGACTCACGTTAACAATATTGCAGCAGTACGCACACAATCGAAGCGCAGTAAGGATGGCTAGTGTAACTAGCAAGAATACCACGAAAGCAAGAAAAAGAAGTACGCTATTAACTATTAACGTACCTGTCTCTTCCGAAACGAATGAGTACGATGAGATCTCGTGTGCTACCATCGATGGATCTGAGTCT
+
45==9BCBBBEDCCBAACCCCCBBB?CDD?AAAC:;8;?AACACCCACB?B?BBBBBCCC3C?BAABCCCABBC>@?ABCBB3BB>BADCD<CCC@CCCCCBCCC@C@BC@BBC@CCBCBBCCGCCCCCCBC@BBA@=@@AAAABB=A>BBA?BCBBBCBB?BABBBE@AA>ACB=@@:::27<>;99:::(9A>A@BACC@?>;>=@@@@5;7;?CBDAC;;;@AA?B?CBC>C::89@@@ACBBBBBBBCBBBBBAA===?@?<>>AAAAC?CBBBB@?ABB
@ATNG8:00217:02221
GATGGTAGCAGACGTGACAGAGCGCCAGAAGATCAGGAACTCTAGAAGAATTCAGATTTTTAACACGAGAGTAAACGTAAAAAGAAGGTTTACAAGACTCACGTTAACAATATTGCAGCAGTACGCACACAATCGAAGCGCAGTAAGGATGGCTAGTGTAACTAGCAAGAATACCACGAAAGCAAGAAAAAGAAGTACGCTATTAACTATTAACGTACCTGTCTCTTCCGAAACGAATGAGTACAGAGAGTACGATATGTCTACCATCGATGGATCTGAGTCT
+
;A;?7;<ABBCBB@?@ADGICCCCC@@@@@BBBCBBAC?BBCCBBB?AB?B@BBBBBBBB3B@BBBBBAAAFDK=A@;;;;;$9<<>299)5<<9>C@CCDCDC;@;::4;@@<@BBDCCCFDECCCCBCC@CCBB@B@@@@@@@>A@C@@>@CAAACA?=?ABAAB@??<?CC499AA@;@@@>AAEED3BB?AABBCC@>>:>8>=>?6;7;ADBB?AC@@@BD<?=@AD=BAA=AAAACBCCCCCC@AABBBBBBBBBBB@<@@AA@@@;??@@@===AB
@ATNG8:00217:02241
GATGGTAGCACGAGTCACTCATATCCAGAAGATCAGGAACTCTAGAAGAATTCAGATTTTTAACACGAGAGTAAACGTAAAAAGAAGGTTTTACAAGACTCACGTTAACAATATTGCAGCAGTACGCACACAATCGAAGCGCAGTAAGGATGGCTAGTGTAACTAGCAAGAATACCACGAAAGCAAGAAAAAGAAGTACGCTATTAACTATTAACGTACCTGTCTCTTCCGAAACGAATGAGTACTGCGTCTCACTCTCGCCTACCATCGATGGATCTGAGTCT
+
6CCG@CCBBBBDDCCCCCGCC@AAD@DCB@BBBCBC@BACDD@@@B<@@?A?AAAAABBB2B>AAA???BBCCC=A:<9<;;'9:49.999&5<<9>BCCAB@@@=A@@A=ABB>BBA@A@BBCCCCCCFDB?B@@@<@@AAAAAA=B>A;;6;BBABCCD?AACAAAACC?CCB@A@788+337/7;<;<,;>:@>??CBBBA:>:==A@<@===BBB@BBBAA@@=??BCC>C:;9:ABCFDDBBBBBBBBDBBCCBBC@BBB?BCBBCCC@CBBBBCDCFB
@ATNG8:00218:02267
GATGGTAGTAGGTACACTAGTCATACCAGAAGATCAGGAACTCTAGAAGAATTCAGATTTTTAACACGAGAGTAAACGTAAAAAGAAGGTTTACAAGACTCACGTTAACAATATTGCAGCAGTACGCACACAATCGAAGCGCAGTAAGGATGGCTAGTGTAACTAGCAAGAATACCACGAAAGCAGAAAAAGAAGTACGCTATTAACTATTAACGTACCTATCTCTTCCGAAACGAATGAGTACGTGTGACGTACGTGAGCTACCATCGATGGATCTGAGTCT
+
/7//)/--///)///////;665;;;9==@<>C@AAC@C@CBB@A00*//)/)/::/4444$4388:<578788=5:<=A@CC1CB>B5;;0:999=ACCCCBBC@B>AB>@@@=BBB;;;BBBCBBBCCCD@CCCC@@@@BB@???C?;;;6;ABACCCC?CDAA??8<<8998:??999,7;;;=AAA1<;6;;8777669.5.5:;>.5.55:9@<??595@?<A>A??8==:)-----/66377>>=::888;;;3377837;;7<==287;;;55557
@ATNG8:00223:02269
GATGGTAGCTCGCTGATGATATCTCCAGAAGATCAGGAACTCTAGAAGAATTCAGATTTTTAACACGAGAGTAAACGTAAAAAGAAGGTTTTACAAGACTCACGTTAACAATATTGCAGCAGTACGCACACAATCGAAGCGCAGTAAGGATGGCTAGTGTAACTAGCAAGAATACCACGAAAGCAAGAAAAAGAAGTACGCTATTAACTATTAACGTACCTGTCTCTTCCGAAACGAATGAGTACATAGATATACGTATAGCTACCATCGATGGATCTGAGTCT
+
88A<7<<=====C;<9AAAACGHCCACBB=BABB@@=A?ABBCBAB?DA?B?A@@@@@@@.A=ABFCFCBA???8?ABBDDD5DD?A=@B@7ABC@CBCCCDDBC?B@CC@CBC@CBAAAAAACCIGGBAAD@CCCB@BBAAABBC>B?B;;8;CBBC@@@?AECCCC?CC@FBB799BBB8?9939=<<<,=@<@AB???ABB??;?@BB:>:==A;;6;@@@@DC@C?BAD>BBB?CCCBBBBBBAA@ABBBBBBBB>>>@@@>>>>>>??;>>@==:;::;
@ATNG8:00235:02248
GATGGTAGTGTCATATGAGAGTGTGTACTCATCGTTTCGGAAGAGACAGGTACGTTAATAGTTAATAGCGTACTTCTTTTTCTTGCTTTCGTGGTATTCTTGCTAGTTACACTAGCCATCCTTACTGCGCTTCGATTGTGTGCGTACTGCTGCAATATTGTTAACGTGAGTCTTGTAAAACCTTCTTTTTTTACGTTTACTCTCGTGTTAAAAATCTGAATTCTTCTAGAGTTCCTGATCTTCTGGTAGAGCGTGCATATATCTACCATCGATGGATCTGAGTCT
+
;BBC@BBCBBCCBBBCEDCBBCC;;;>@>::@AABD>DC?B@BCCGEGC?CBCBC?C?BDDD>A?BBBDDCC@?<@@@?@,@B?ABDE?BBCC>A@@<AB7;<ACCD@BBCCCBBB=BBB<@=@BBBABBHAHCCC@CBBBCDFFCCCCCBB@@<@CC?BB@B@BB@A@CCCC@CCBBC;A>@>;;;;:::#;B;;;0;;;;BBBABBGJJJJ3FBBBCAC?CEACCCBB;:6;=AAABBC>AAB=@@BBB@A@@@@@BBBABB@@=@BAAABA?BBCBCBB???
@ATNG8:00237:02238
GATGGTAGTATCTGCACACTCTGTCCAGAAGATCAGGAACTCTAGAAGAATTCAGATTTTTAACACGAGAGTAAACGTAAAAGAAGGTTTTACAAGACTCACGTTAACAATATTGCAGCAGTACGCACACAATCGAAGCGCAGTAAGGATGGCTAGTGTAACTAGCAAGAATACCACGAAAGCAAGAAAAAGAAGTACGCTATTAACTATTAACGTACCTGTCTCTTCCGAAACGAATGAGTACTATAGACTATCTGAGACTACCATCGATGGATCTGAGTCT
+
//;>-//@AB==BBCCCCCGCGAAA>BA@:>@;;;A;@9=>><0/0)/95939;;0////$/(///9;<<=337)3=;994&4;7;.555&5<>8<=???C@@@@A?;;5<@@;:;:@ABBBBBDJBAAAC?BA@@?A@@CAAAA8;7;@@=@GGLCBBC?CBBBA@=@>;>9838@A>C;>><8??AAA3BC;>>>???A==:><@@?B:=5:9A@@<@A@@@AAAC@CCC>C??<??>==?>>=CCBABA@@A@@989@@BC?BBCCAAAACCBBBBAAAB
@ATNG8:00237:02242
GATGGTAGAGAGACTGTAGCGCACCCTGAAGATCAGGAACTCTAGAAGAATTCAGATTTTTAACACGAGAGTAAACGTAAAAAGAAGGTTTTACAAGACTCACGTTAACAATATTGCAGCTGTACGCACACAATCGAAGCGCAGTAAGGATGGCTAGTGTAACTAGCAAGAATACCACGAAAGCAAGAAAAAGAAGTACGCTATTAACTATTAACGTACCTGTCTCTTCCGAAACGATGAGTACTGCGTCTCACTCTCGTCTACCATCGATGGATCTGAGTCT
+
5?A<=BBBBBBCBCBCHCCCAAA@C<BCC@BDCCAA?B@BBCBBBC?BB>B?@?@>>===1>?BCBBBBBB@??8>>@@GEE3CC@C<@@@9ACCABBAACGCCC?B@BB@DCC@CB@@@ABBCBCCC<;;A?BBFGADCBBDBAA?B?@?@9:;CCAAAB?BB???A>>?;>@A>@@?AB:9;7??>>>B+8807889@BBDD?C?BCBB?B?BBBCC@BBAAAAA?D=A@@9?;:;AABBCCBBBBBCBCBBABCCBBBBBB?@AABBBC?BAAAB@?>AB
@ATNG8:00237:02255
GATGGTAGAGAGAGCTCTCTCATCGTACTCATTCGTTTCGGAAGAGACAGGTACGTTAATAGTTAATAGCGTACTTCTTTTTTCTTGCTTTCGTGGTATTCTTGCTAGTTACACTAGCCATCCTTACTGCGCTTCGATTGTGTGCGTACTGCTGCAATATTGTTAACGTGAGTCTTGTAAAACCTTCTTTTTACGTTTACTCTCGTGTTAAAAATCTGAATTCTTCTAGAGTTCCTGATCTTCTGGTATACACACTCGCTCGCTACCATCGATGGATCTGAGTCT
+
4:;;26BBCCBBBDCACAIGCCCCGBBCBC<;9;CCC>DE@C?AAADDCD?CCBBB?C?AABB>B>BBDBBBBBA;988888#7949>@C=AA@?<>?@<@@;@@AAAA?BBBBBBBA;AAA<A<AAA@<==A=B@??<>>@>>>>A@@@AA<>=@<>>>===:=<@@AA?@>AC;??ABC6?<>:?===;.;;7885:BBBADD@><:>???/?>>>B;?;?A=AAA???A:=:=>>@::6;@?=AA=<=AAA=<=@@AABB@@@<@@AA=:<=AA?>>AAA@>
@ATNG8:00241:02242
GATGGTAGCATCATGCATATCTCACCAGAAGATCAGGAACTCTAGAAGAATTCAGATTTTTAACACGAGAGTAAACGTAAAAAGAAGGTTTTACAAGACTCACGTTAACAATATTGCAGCAGTACGCACACAATCGAAGCGCAGTAAGGATGGCTAGTGTAACTAGCAAGAATACCACGAAAGCAAGAAAAAGAAGTACGCTATTAACTATTAAACGTACCTGTCTCTTCCGAAACGAATGAGTACGAGAGTCAGAGCAGAGCTACCATCGATGGATCTGAGTCT
+
44547;<:;699EEDDCCEGGBBA@?@CC@C@@@?>:>5:::?A:9488-47<<==>>==+=7==BBBAA?==?:::<C>CC5BC@B@CFD;;;B>B;::EAA00*0:>=;@@A?996<BBABBDBCCCBBBADA@@@CBCBBBDD?B>B;;7;AAACBAA@BCBBBB?CCAABB;??999,8@@>BEDDD3BB?A@@999?=?;?@A===065'2;;==;>666<>;.5048808994::>BCCCCBBB@?@BABAFBBBBBBBC@BBA>>=A>AD@@?AAAAA
@ATNG8:00243:02251
GATGGTAGAGTATCATGTGTATCTCCAGAAGATCAGGAACTCTAGAAGAATTCAGATTTTTAACACGAGAGTAAACGTAAAAAGAAGGTTTTACAAGACTCACGTTAACAATATTGCAGCAGTACGCACACAATCGAAGCGCAGTAAGGATGGCTAGTGTAACTAGCAAGAATACCACGAAAGCAAGAAAAAGAAGTACGCTATTAACTATTAACGTACCTGTCTCTTCCGAAACGAATGAGTACACATCGTCGTGTCGTGCTACCATCGATGGATCTGAGTCT
+
5<CC:BBBBDBBBBBBCCCCDCBBC?CCC?BBBDAA?A?AADCCCC@EF?@>?@B9999:.;=CCCCCCCDCCC>BBAB@B@2@B=A29996;CD@DBBCJCC??=@@CD@CAC?BBCCCCBBCCCCCBBBC@ECBB@CBBABBBA?CADBB?BCCEBBBB?BBBBAA?BB???>9=;777)9=?;:::::(8@<A8:9CBBCC>?=@BB?:=:=ACBA?ACCBCCC@C@CDC=CCC@BAACBBBBBCC?@?ABCDCBBBBAC@?<>BBBBCB?BAAABBBBBB
@ATNG8:00243:02254
GATGGTAGCGCACACATAGATACAGTACTCATTCGTTTCGGAAGAGACAGGTACGTTAATAGTTAATAGCGTACTTCTTTTTCTTGCTTTCGTGGTATTCTTGCTAGTTACACTAGCCATCCTTACTGCGCTTCGATTGTGTGCGTACTGCTGCAATATTGTTAACGTGAGTCTTGTAAAACCTTCTTTTTTACGTTTACTCTCGTGTTAAAAATCTGAATTCTTCTAGAGTTCCTGATCTTCTGGGTGTATCAGCGAGTATCTACCATCGATGGATCTGAGTCT
+
;BCC@CC@AADBBBCCCCCCCCCCDDBBBDBB?AAAA<BC?C@CCCEDDD?CCBBB@C@CDDD>B@BCBBBBAA?=;;;;;*;A=AAEC>CBBC?BDJ@CC;;;ACCC@CCEDDCCC=BAC@D?CCCCCCAA?AFDC?BBCDCCBCCCCCCBAAA?B@@?AC@C?BBBBBBBDD?CCCCB9A<@<@@AABB*BCFDD=@ADBBBBBCF>BBBB2BA@AC?B?BD@BBCCCCC@C@BBCCCC=A::;6;ABBCCBCCCCCCCCCCCHACBAABBC?BBA@@BAA@@
@ATNG8:00247:02231
GATGGTAGGCGTGTGAGAGTCTGCCCAGAAGATCAGGAACTCTAGAAGAATTCAGATTTTTAACACGAGAGTAAACGTAAAAAGAAGGTTTTACAAGACTCACGTTAACAATATTGCAGCAGTACGCACACAATCGAAGCGCAGTAAGGATGGCTAGTGTAACTAGCAAGAATACCACGAAAGCAAGAAAAGAAGTACGACTATTAACTATTAACGTACCTGTCTCTTCCGAAACGAATGAGTACTGCGTCTCACTCTCGCCTATCGATGGATCTGAGTCT
+
;>>>;C==:=BA@ACDCCCCCCCDB>CCC@GCBA@@>A?BBCAA@A=AB::7;B?:;;;;):@@ACBCBBC???5=@99999(:@9=:?DD:CBB?ABAAAAA>>:><;;5;8818====>=>>???C==:;5;=;;5;==>>;;;:>;==A>ABCBBB>>:==AA@@=@B488C<@@@AA8;;>:>=>=/9819>=;;;AA>><>=@???;@.56<;:4677///:*/*/9>3;?>17338333888555;:995855975777?>@>>389AB@>==A@
@ATNG8:00248:02245
GATGGTAGCGCATATCAGCGCAGCCCAGAAGATCAGGAACTCTAGAAGAATTCAGATTTTTTAACACGAGAGTAAACGTAAAAAGAAGGTTTTACAAGACTCACGTTAACAATATTGCAGCAGTACGCACACAATCGAAGCGCAGTAAGGATGGCTAGTGTAACTAGCAAGAATACCACGAAAAGCAAGAAAAAAGAAGTACGCTATTAACTATTAACGTACCTGTCTCTTCCGACGAATGAGTACGAGAGTCAGAGCAGAGCTACCATCGATGGATCTGAGTCT
+
ACBB=B:69@BB@BBCCCCBBBCCI?CCCABBBBAA6:8:AAABBC@CC?B?BC?CCCCCC)C@===>>@@@?==8=DCCCCC1CC@E>BBB<BBC@CCDBCCC;:7;@BB?CCC@CCBBBCBBEBBBEDDAB<AC;;8;CBCCD;;:;?CCDBDB>CCCBB?BCCEDC@::8:CA:==9999-99:3::::99%9=;;947C=@AB9977BBA=A>@?CCC@CBBBBCDAE@CCCAB>ABCCCCCCCAA@BBCCCBBAAA@@@@@?BBBBBBD@DABABBCBBB
@ATNG8:00203:02319
GATGGTAGTATATCGCGTCGCTATCCAGAAGATCAGGAACTCTAGAAGAATTCAGATTTTAACACGAGAGTAAACGTAAAAAGAAGGTTTTACAAGACTCACGTTAACAATATTGCAGCAGTACGCACACAATCGAAGCGCAGTAAGGATGGCTAGTGTAACTAGCAAGAATACCACGAAAGCAAGAAAAAGAAGTACGCTATTAACTATTAACGTACCTGTCTCTTCCGAAACGAATGAGTACTGTATCTATGTGTGCGCTACCATCGATGGATCTGAGTCT
+
<CCB@BCCCCBBCCCCCCCICBBBC@CCC@CBBBBB?B@CCCAABC@CC?D?@>?::::*;=AADDCCBCAA=6<<9;;;;*;A>?5;;;&5@B9>BBCCDCCB<A<??<?BF>A@CBBFCCCBABCBCCB@BCCC=CBCCCBBB<A<AAB>BDDCBBBB?BBCCBB=BB?CBB>AACCC>A??<?CCCD2AA?B>@>BBD>=8<<AA>=:==AAE@@>@CCBBCD@B@BBB<BBC?AAACCCBBBBBBB@@@CCDDCCBBBAA>>A@@@@B?BAAABBBBBB
@ATNG8:00206:02316
GATGGTAGTGTCATATGAGAGTGTGTACTCATTCGTTTCGGAAGAGACAGGTACGTTAATAGTTAATAGCGTACTTCTTTTTCTTTGCTTTTCGTGGTATTCTTGCTAGTTACACTAGCCATCCTTACTGCGCTTCGATTGTGTGCGTACTGCTGCAATATTGTTAACGTGAGTCTTGTAAAACCTTCTTTTTTACGTTTACTCTCGTGTTAAAAATCTGAATTCTTCTAGAGTTCCTGATCTTCTGGACAGAGTGTGCAGATACTACCATCGATGGATCTGAGTCT
+
5:BB@BDBBBBBCCCDCCBBBCCCBCBBCBAA@BCCC>CD?C?BCCCCCCADDCBB?B?DDCC?C@CDDDBBBCC?BAAAA1A@?6@9999.;@@@?CBC@CCACABDCC@CDDCCCCC@CBB@C@CCCGBBBC@CCED@DCCCCCCCCCCCCBBBBADBB?@?<@?CCBBBCBBC@CA@@@5@9@=@@BBBB)BBBCB>CBEBBBCCCE@CCCC5CBBBC>B>BGACBBCDCC?B?BCCCDD<B??=@CDCCCCCCBBBCCDDDCBB?BAAABBC@DAAACBBBAA
@ATNG8:00208:02276
GATGGTAGTGATACAGATCAGACACCAGAAGATCAGGAACTCTAGAAGAATTCAGTTTTTAACACGAGAGTAAACGTAAAAAGAAGGTTTTACAAGACTCACGTTAACAATATTGCAGCAGTACGCACACAATCGAAGCGCAGTAAGGATGGCTAGTGTAACTAGCAAGAATACCACGAAAGCAAGAAAAAGAAGTACGCTATTAACTATTAACGTACCTGTCTCTTCCGAAACGAATGAGTACGTGTGCGACGTGTCTCCTACCATCGATGGATCTGAGTCT
+
5BCC?AABBCCDCCCCBBBCCDDDD?CBB?CCCBA@>A?AAABBBB?BC?B>BBBBBBB3B?DCCAAABCDDD>AABCCCC3BB@C?BBB;BBB@BBBCGCCCC@B@AA>ABB>BCBBCCFDCCCCEDCCC@CBBC@BCCCCCAA?B@DDD?BBCCCCBB?BDDBBB?BB?BBA;??999+9>>9=====.>A?C:99CDCBB?B?B@@@<?<?AD:;8:A@@@AA@C@DDE>B9:9:BBDCABBCCDBBBAAABBCCBB?BCC?B>?>AAA:>>@>A@@;;=
@ATNG8:00209:02289
GATGGTAGTCTCAGATAGTCTATAGTACTCATTCGTTTCGGAAGAGACAGGTACGTTAATAGTTAATAGCGTACTTCTTTTTCTTGCTTTCGTGGTATTCTTGCTAGTTACACTAGCCATCCTTACTGCGCTTCGATTGTGTGCGTACTGCTGAATATTGTTAACGTGAGTCTTGTAAAACCTTCTTTTTACGTTTACTCTCGTGTTAAAAATCTGAATTCTTCTAGAGTTCCTGATCTTCTGGTATGACTAGTGTACTACTACCATCGATGGATCTGAGTCT
+
CAA<<=CBCCCBCCBCCBABAMEDCDDBBA::7<@@C=DCACACFDCCBB@BBBBD@D?BBCC?A?@DCCCCCCC?A@@@@0@A?CBEE>ABBB@CBB@DC?CBCCCI@CCCCCCBB>@@@=@?ACCDABBD@DDDD?BBBBCBBACDBCBBBB@CBC>BB@B>BAB@@@CBB?AA@@@3A=A=;<<;<*;@;;;7;BBBBBBA@A;@@@@,@@@AB?B?BD?DBAAAA@=A?ACBCCC?BBB@BCCBBCCCBBBCCCCCCBBB@BCECBBB?B@@@ACB@??
@ATNG8:00223:02301
GATGGTAGTGTGTCTCTGAGAGTAGTACTATTCGTTTCGGAAGAGACAGGTACGTTAATAGTTAATAGCGTACTTCTTTTTCTTGCTTTCGTGGTATTCTTGCTAGTTACACTAGCCATCCTTACTGCGCTTCGATTGTGTGCGTACTGCTGCAATATTGTTAACGTGAGTCTTGTAAAACCTTCTTTTTACGTTTACTCTCGTGTTAAAATGAATTCTTCTAGAGTTCCTGATCTTCTGGTCTACTACACTGTACTCTACCATCGATGGATCTGATTCT
+
:ABC@CAABC@@@FGDECECBCCBBCCCCBB@CBDE@BB@B@CBCDCBB?BBBBB@C=>>>C@C@BABBBBCBB>BBBBB3BB>BB>?:>BBC?CAA;@C299?@@@?A?>>>=>@9==><A<>>BBB>>>:=>=>587A?==>BB>>>?===@7;;==BA;?;?B>>>>>>@<@????2?8=8=>==>/=?>>>7>>===;;;:>1888)8<<7=:?@:?@;888B;?<??>=8818//(////666878>>>AA@@@>><>>=<:::5:>=<===8==
@ATNG8:00223:02302
GATGGTAGTGTGTCTCTGAGAGTAGTACTCATTCGTTTCGGAAGAGACAGGTACGTTAATAGTTAATAGCGTACTTCTTTTTTCTTGCTTTCGTGGTATTCTTGCTAGTTACACTAGCCATCCTTACTGCGCTTCGATTGTGTGCGTACTGCTGCAATATTGTTAACGTGAGTCTTGTAAAACCTTCTTTTTTTACGTTTACTCTCGTGTTAAAAATCTGAATTCTTCTAGAGTTCCTGATCTTCTGGTAGAGCGTGCATATATCTACCATCGATGGATCTGAGTCT
+
ABBB@CCABB:;:BCBBCBBBBBB@BACCB@@=@@?A9@@;@;@B@@@@@?CBB;<7:;AB@A?A@CCEGC;;<C?BCDCCC*BB=B@@A:ABBC@BBC@BB7;;ABBC@CCCDBCCF@BBB@C@CBBBBBBB>BBCC@CCCCCCCCCCCCCCCBB=AAA?AA?B>ABBBCCCBB?A;;;;.;=A;;;;;;;;#;CBCC>BAABCCBBBB?BBBB2B@ACC?C>BE@BAABABC?B>BBBBCC>BAA=ACCCBCCCBBBBBCCCBCBB@BCCBBCB>ABBAABBBCC
@ATNG8:00227:02270
GATGGTAGCGCGACGAGCGTAGACCCAGGAAAGATCAGGAACTCTAGAAAGAATTCAGATTTTTAACACGAAGAGTAAACGTAAAAAGAAGGTTTTACAAGACTCACGTTAACAATATTGCAGCAGTACGCACACAATCGAAGCGCAGTAAGGATGCTAGTGTAACTAGCAAGAATAACCACGAAAGCAAGAAAAAGAAGTTACGCTATTAACTATTAACGTACCTGTCTCTTCCGAAACGAATGAGTACGATGAGAGAGCTCTCTCTACCATCGATGGATCTGAGTCT
+
::>>9==<<4555555;99955/::1//)//)/79:993:04:9=9733(33-3233399999$3,39;33.33;<==58744444$4<7:6<<;+<00)//99/55;:8<;>>:=<;7;:::;@@=ABB>?;>>;*0000*/989;<<>:F<B::9C@?@B@@<@9:9?=:;=9//)/)//=::5:>=877777$33,33,39:<8;838+225717455:9929B@@?@@9=558?9>8848??ABAA>>000=000=;/////87/.(.222556.5555558555
@ATNG8:00229:02271
GATGGTAGAGTACAGTGTAGTAGACCAGAAGATCAGGAACTCTAGAAGAATTCAGATTTTTAACACGAGAGTAAACGTAAAAAGAAGGTTTTACAAGACTCACGTTAACAATATTGCAGCAGTACGCACACAATCGAAGCGCAGTAAGGATGGCTAGTGTAACTAGCAAGAATACCACGAAAAGCAAGAAAAAAGAAGTACGCTATTAACTATTAACGTACCTGTCTCTTCCGAAACGAATGAGTACTGTATCTATGTGTGCGCTACCATCGATTGATCTGAGTCT
+
CCCC@C??ABBBDBBBCCCDFCBBB>ABB?@@@BAC?B@DC@AABB@BF?B?AABBCCCC3B?BB???@@AAAA;A@BBCCB2AA4;5;;;*:@B=BCGGCCBCB@B?AA?AAA>AAAABBCCCC;;;AAAB@BBBB?BBBBAABB=A=A;;5;;@??A?@<@?AAAA<99378728>8777(7<;8788887$7989:;;88=B><>=??@A<@<>>CBC@BB@@@AA>@=@@A;AAA=?@???CCBBBBBCA9::???A???BBD?>>AA881;AA@ABAA@@A
@ATNG8:00235:02303
GATGGTAGCATCATGCATATCTCACCAGAAGATCAGGAACTCTAGAAGAATTCAGATTTTTAACACGAGAGTAAACGTAAAAAGAAGGTTTTACAAGACTCACGTTAACAATATTGCAGCAGTACGCACACAATCGAAGCGCAGTAAGGATGGCTAGTGTAACTAGCAAGAATACCACGAAAGCAAGAAAAAGAAGTACGCTATTAACTATTAACGTACCTGTCTCTTCCGAAACGAATGAGTACGAGAGTCAGAGCAGAGCTACCATCGATGGATCTGAGTCT
+
45::8>BBCBCBDCCDCCBBCCCCC?CCD@CBB@@@<@;>BA???C@BB@B?A@@@@@@@2@?BCECBAABBCC>BBBBBBB5AA=A=AAB:BBB?BBCACDCBB?B@CC@CCC?CDCCABBDCBBBGCGBA>ACCE@AAABBB@A>BACDD@CBBBACCC@DDCAAA?BB?BBD<??99929>>;@@AAA2AC@BAAABCBBC>A>A>>>5:7;@CAA?BBBBBDD@D@BCC=CBB????CCCCCABBBBBBBBBCAAACBBBB@BBB>>@C@CBBBBBAAAB
@ATNG8:00239:02302
GATGTAGTATCTGTCTACGAGAGCCAGAAGATCAGGAACTCTAGAAGAATTCAGATTTTTAACACGAGAGTAAACGTAAAAAGAAGGTTTTACAAGACTCACGTTAACAATATTGCAGCAGTACGCACACAATCGAAGCGCAGTAAGGATGGCTAGTGTAACTAGCAAGAATACCACGAAAGCAAGAAAAAAGAAGTACGCTATTAACTATTAACGTACCTGTCTCTTCCGAAACGAATGAGTACGTGTGACGTACGTGAGCTACCATCGATGGATCTGAGTCT
+
CCB<BCCCCCBBCCCCCCBBBDBB?BCB@?AACBB@B>@?C???A=A@;@<A???@@@@2B@BBBCCDCB>=<3>B;;;;;*;@;?2;;;6;CE@CCCCBBCCB=@?@EACCB@DDCCBBBBBCCCCCBCC?CA@@<@B@@@D@?=A>BBB>BBBBCCCD@CDBC@A=00-0?9067773)3373737787$7;<;347B@@A=78778<=1:39:AAA?BAAA@@@<?<@@@9@AA?ABBDAAAAAABCCC@??CCCCBAAA:95:A@@BBB?C>?>BBBBBA
@ATNG8:00239:02316
GATGGTAGTATAGAGCTCTACATAGTACTCATTCGTTTCGGAAGAGACAGGTACGTTAATAGTTAATAGCGTACTTCTTTTTCTTGCTTTCGTGGTATTCTTGCTAGTTACACTAGCCATCCTTACTGCGCTTCGATTGTGTGCGTACTGCTGCAATATTGTTAACGTGAGTCTTGTAAAACCTTCTTTTTACGTTTACTCTCGTGTTAAAAATCTGAATTCTTCTAGAGTTCCTGATCTTCTGGATATGAGTGACTCGTGCTACATCGATGGACTCTGAGTCTATC
+
:AAB?B;;9@@:;555;?A<=>?666????A@>BEEE?CC>A>;;9@AAA=@@?=@;?497<=6;6<<??A::39///;;;)/0,/679.3<89/89937>1377377.3299>>>B;?>>8=8::;>@@@@<;:;>8<=>>===>=AB?>?>==5;;;5;B<?<?BB=<<://+//999+80609=AAA/??AAA:A?::9:99//*-999(2-/.749.556;866...050579??A88:>=A?@@B>;77::776::9>===A???<<7:333322,,,-657
@ATNG8:00240:02270
GATGTAGCGCACACATAGATACAGTACTCATTCGTTTCGTAAGAGACAGGTACGTTAGTAGTTAATAGCGTACTTCTTTTTCTTGCTTTCGTGGTATTCTTGCTAGTTACACTAGCCATCCTTACTGCGCTTCGATTGTGTGCGTACTGCTGCAATATTGTTAACGTGAGTCTTGTAAAACCTTCTTTTTACGTTTACTCTCGTGTTAAAAATCTGAATTCTTCTAGAGTTCCTGATCTTCTGGATAGCGACGCGATATACTACCATCGATGGATCTGAGTCT
+
DB;<?CBCDCCCCCCCBBBCDCCCCCDDDCB?ABBB=CCCC?BDCCCCC@CDDCB?BBCGCC@D?BBBCCCCCC@BBBBB2AA=BBBB=CDBB?BBC@CC?A@ABCB?BBBBCEDC?BBCBC@ABACBBAA=AACC@BCCCBBCCCCAAACCCC@CCC?BB?C?CBBBBCCA@?A@ABB5?5:4;????,>@;;;6;ABBCCCCBB@CJDD5CAA@B?A?BB@CBDDCCC@C@BBCCED=@@@?ABCCCBBBCC:;;CCCGCCC@CBBBDBB>BBBBCCCBBB
@ATNG8:00241:02276
GATGGTAGCGCACACATAGATACAGTACTCATTCGTTTCGGAAGAGACAGGTACGTTAATAGTTAATAGCGTACTTCTTTTTCTTGCTTTCGTGGTATTCTTGCTAGTTACACTAGCCATCCTTACTGCGCTTCGATTGTGTGCGTACTGCTGCAATATTGTTAACGTGAGTCTTGTAAAACCTTCTTTTTTTACGTTTACTCTCGTGTTAAAAATCTGAATTCTTCTAGAGTTCCTGATCTTCTGGATAGCGACGCGATATACTACCATCGATGGATCTGAGTCT
+
5CBB?CBBBBCCCCBBBCCDDDCCBBBCCG@@>@BBB=CD@C@BBBGDDD?CC@@B@D?BBBB?C?BBCDBBBB@<99999*:?;?@AB=BCBB?BCD@ED?AAACCC@CCDEDCCC@CCC?C?CCDIBBBB?BBDF?BBCCCCBBDCCCDBBBB@DCC?CB?C?BCCCCBBBC@CCCEE;A;?;::9:9:9#:BBBC=@@EBBBCBCC@CDDD5DBAAC?C?CC@CCDDDDC?B?@ABDDG@BAB@BCCCCBCCCECBBBCCCCBB?BCBBCCDACBBBCCCBAA
@ATNG8:00243:02279
GATGGTAGGCGTGTGAGAGTCTGCCCAGAAGATCAGGAACTCTAGAAGAATTCAGATTTTTAACACGAGAGTAAACGTAAAAAGAAGGTTTTACAAGACTCACGTTAACAATATTGCAGCAGTACGCACACAATCGAAGCGCAGTAAGGATGGCTAGTGTAACTAGCAAGAATACCACGAAAGCAAGAAAAAGAAGTACGCTATTAACTATTAACGTACCTGTCTCTTCCGAAACGAATGAGTACCTCTCAGACGCTCGTCCTACCATCGATGGATCTGAGTCT
+
;@;;;CED?BBCBCDDDCC@@A;;9)5<<?BBCEBB>A=A@@@BCD@@@=@>@@?:::::);@A@@@ECCC@??5=?99898(9A;@29::(8=>8@A?ACCCBA;?9<==???6::@@@@@@<=;AA>>>A8==>?7;;@>>@=;7==@>B>BBBB@BBB>BAAAAA>AB>CBB8<<777)9<:4;BAAA/>=:>AAA@@==>2729><><A;???<><>>>@>>>8><A><797728>>A@AA?BBBB>>A=>=?===>;>?>;>:>>CBB@A@@>>:::@@
@ATNG8:00244:02310
GATGGTAGGAGACACGTCGCACACGTACTCATTCGTTTCGGAAGAGACAGGTACGTTAATAGTTAATAGCGTACTTCTTTTTCTTGCTTTCGTGGTATTCTTGCTAGTTACACTAGCCATCCTTACTGCGCTTCGATTGTGTGCGTACTGCTGCAATATTGTTAACGTGAGTCTTGTAAAACCTTCTTTTTACGTTTACTCTCGTGTTAAAAATCTGAATTCTTCTAGAGTTCCTGATCTTCTGGCGCGTATGTATGTCGCCTACATCGATGGATCTGAGTCT
+
;>BC?CCC@BBBCCCCC?@@CDCCCCCCCCCC@BBAF>CC?C<@@CCCDC=BBCCC@C?AABB?B?AAACCCCAB?BBCCB3BB@BBBB>BBBB?BA@<@@>>=>CBC?AABBBAAA>AAA:@:???@>>>>:@AAA8<=A;;;>>@AAAD>=<=<AAA<>>:>;@?AAAAAAA<===DD5A<@;<<<<;)<=877)88::;:C===5;;;;.:DEBB<A<?>;@D@@===<@<@@AA@@;>>A<;;;>>>@@@@?@?AAA;@@@A?AAAAA;AA?????AAA
@ATNG8:00247:02301
GATGGTAGATATATGCACGCTCTACCAGAAGATCAGGAACTCTAGAAGAATTCAGATTTTTAACACGAGAGTAAACGTAAAAAGAAGGTTTTACAAGACTCACGTTAACAATATTGCAGCAGTACGCACACAATCGAAGCGCAGTAAGGATGGCTAGTGTAACTAGCAAGAATACCACGAAAGCAAGAAAAAGAAGTACGCTATTAACTATTAACGTACCTGTCTCTTCCGAAACGAATGAGTACGTGTGACGTACGTGAGCTACCATCGATGGATCTGAGTCT
+
B<BB?BCBBBCBCCCCBBBDDCBBD?BCC@BBBB??>@@CCCBACC?CC=?=?BCCCCAD/D?CCBBBBAA???8ABBDDCC2BB@C@BCC;BBBACCAAAEA@A=@?B@=ACE@CBBCBCBDGCCBBAAAC@BBBB?B@A@BBBB@G@CBB?BDDDCAAA@CCCBAB?BB?BBC=AA@@@9>>=9::999(9@<A?@?BBBBB?C@B>=>:>==<B::7:CAABBC@C?BBB>AAE@CBABBBCBBBBBDCCCC999F???AAA?BBBAA@C?CDCCC@@ACB
@ATNG8:00200:02336
GATGGTAGTGTGTCTCTGAGAGTAGTACTCATTCGTTTCGGAAGAGACAGGTACGTTAATAGTTAATAGCGTACTTCTTTTTCTTGCTTTCGTGGTATTCTTGCTAGTTACACTAGCCATCCTTACTGCGCTTCGATTGTGTGCGTACTGCTGCAATATTGTTAACGTGAGTCTTGTAAAACCTTCTTTTTACGTTTACTCTCGTGTTAAAAATCTGAATTCTTCTAGAGTTCCTGATCTTCTGGATATATCATCAGCGAGCTACCATCGATGGATCTGAGTCT
+
5CB=9BA@?CBCCGCDBCBCBBAAADCCBBBC?@@@@:AB@C@CCBBBCC@C@@@B?B@BCCC@D@CDCGCBB@@5<;;;;*9@9=>@@6A>:96;>B=:;6:;9ACCBDDCCDCCF@CBB?B@BCCBAAAB?AABC?BCFBBBCFECAAABBBC@CCC?AB=@<@@@ABBCCBACCCCC7B<@<@@@@A0@CBCH?BBC;;;DBAB>BBBB2BB@AA?CACDACCA@@00,09=>>@AB@CCC@CBB<;<CBBBB;;;BABAAA<@;;;@@B>BCCCCCCCCC
@ATNG8:00202:02331
GATGGTAGACATATCGTACTCTCTGTACTCATTCGTTTCGGAAGAGACAGGTACGTTAATAGTTAATAGCGTACTTCTTTTTCTTGCTTTCGTGGTATTCTTGCTAGTTACACTAGCCATCCTTACTGCGCTTCGATTTGTGCGTACTGCTGCAATATTGTTAACGTGAGTCTTGTAAAACCTTCTTTTTACGTTTACTCTCGTGTTTAAAAATCTTGAATTCTTCTAGAGTTCCTGATCTTCTGGTCTACGCTCGTCGCGCTACCATCGATGGATCTGAGTCT
+
A<BB899AA@BBCBCDBCHCCCBBBCBCA@@@<@CCF>AA?C@CBCBBBB?BCAAA?C?BBBD?C?ABBBBB<<@7BB===+BB>B?>?9>444588=8==58>AABA@@A???AAA=@@@6:6:<<==>;;6;???E:B?>>988?????>>><?>?;??;>;>A@@:::?>5;79:9-9+/*/<>>@,9767=0;;A886<=667,/<;;*<//+-7070//*/>66;AA<@;>=<?::3:;;5;;;;==;;;;;;?AA:::@<<<<>:;;=A==///668<
@ATNG8:00203:02361
GATGGTAGTAGTACACTAGTCATACCAGAAGATCAGGAACTCTAGAAGAATTCAGATTTTTAACATCGAGAGTAAACGTAAAAAGAAGGTTTTACAAGACTCACGTTAACAATATTGCAGCAGTACGCACACAATCGAAGCGCAGTAAGGATGGCTAGTGTAACTAGCAAGAATACCACGAAAGCAAGAAAAAGAAGTACGCTATTAACTATTAACGTACCTGTCTCTTCCGAAACGAATGAGTACTATAGACTATCTGAGACTACCATCGATGGATCTGAGTCT
+
:@AB;@@BA@;;>>><<<>>@BBBB>BBB>BA@@@@<A?AACA@@A>AA=@=AA<;9BBB1B@C:88?>:;;:9:199<<<<<)::492889+9994::;;:>:>?48;>@?ABB><BBBBBCBCGECCAA@C@CDDD?B@@?@A>>9@=A?@>ACCCDCCC?CCABBC@AA>ABA=AA???8=>>;::9:9.9A?BBACBBA==6:6;>?@<?<?ACCB@BCBAACB?A????<@CC?BBAABBBDAABACCCCBBBBBCAAABB@BBBAAAA?BBBCB@??CB
@ATNG8:00208:02363
GATGGTAGATATATGCACGCTCTACCAGAAGATCAGGAACTCTAGAAGAATTCAGATTTTTAACACGAGAGTAAACGTAAAAAGAAGGTTTTACAAGACTCACGTTAACAATATTGCAGCAGTACGCACACAATCGAAGCGCAGTAAGGATGGCTAGTGTAACTAGCAAGAATACCACGAAAGCAAGAAAAAGAAGTACGCTATTAACTATTAACGTACCTGTCTCTTCCGAAACGAATGAGTACACACTCTCATATGACACTACCATCGATGGATCTGAGTCT
+
:<::5:9:<=0//<<<<<;;;<<=B9B?D>;@AA<;497A@@AAAA=AC=@<@>:93999):7==BABBCC==B7<<AAAAA0AC<?5;;;-;@@5;;;<<AB@C5;5;;5;;;2999@B@A@CCCCCCCCC@CCA@<@@@@A@BB5;5;;;5;BBBAA@@=@@BA::8:B???=<A??>;2///(/////'/83<AB@=8;;;072269;6>8==A;;5<;:=>@C?B?AA@<AAA?BAAB987AABBBBBBBBBCA@?888?B8@B=<::;7?;979///;9
@ATNG8:00212:02356
GATGGTATTATAGAGCTCTACATAGTACTCATTCGTTTCGGAAGAGACAGGTACGTTAATAGTTAATAGCGTACTTCTTTTTCTTGCTTTCGTGGTTTTCTTGCTAGTTACACTAGCCATCCTTACTGCGCTTCGATTGTGTGCGTACTGCTGCAATATTGTTAACGTGAGTCTTGTAAAACCTTCTTTTTACGTTTACTCTCGTGTTAAAAAATCTGAATTCTTCTAGAGTTCCTGATCTTCTGGGCAGACTCTCACACGCCTACCATCGATGGATCTGAGTCT
+
?CBA<AA?=@BABBBBBCBDDDCBBBBEDDBA>ACCC=BC@D@@@ACCBB?BBBBA>B>BBBB>B>BBBBBBBBB?ACAAA2BC@A@AA<=BAA;>?>5?A??=>A9947??@>?@B>BA?;?=@@@@@@@@<>>AA:>;>>??@A@><<<=>>D=<<<<AA8;8;@AAABA::8;BBBB5B7;8;>DFD.<;;BA6;:88AB;::<1////.#.../81617<79999>==5;5;<;<:;5;;;A:;;:A=>>AAAAA@=>7;;?=@@@A@@@;>>A@AA@@;;
@ATNG8:00213:02361
GATGGTAGCGAGCGAGTGTGTATACCAGAAGATCAGGAACTCTAGAAGAATTCAGATTTTTAACACGAGAGTAAACGTAAAAAGAAGGTTTTACAAGACTCACGTTAACAATATTGCAGCAGTACGCACACAATCGAAGCGCAGTAAGGATGGCTAGTGTAACTAGCAAGAATACCACGAAAGCAAGAAAAAGAAGTACGCTATTAACTATTAACGTACCTGTCTCTTCCGAAACGAATGAGTACGATGAGAGAGCTCTCTCTACCATCGATGGATCTGAGTCT
+
5;@@:CBBBCBA@@BDBBBBBCCCB@CCF>B@@@::8<>AADDCCA>BC>C?AACCCCCC5C?A@BCIICCCCD=BCBCCCC5BB?A=@@@7ABB?BCHCCLCCB=@<;;7;AA?BBAABACCDCCCCCCBC@CBBB?A@BACCCB@B@C;::;CBCBECB?BBB@@@@CC@CCC=@@A@@9@=>99:9:9(8?9@?AABBBBB?B@AAAB>A=ABCCCACCCBCFH@C?BBD>DDD@AAACBBBDC@@@CABBCBBBBBBBA@@;@@>>>BD??888>@@;;;
@ATNG8:00213:02367
GATGGTAGATACTCGCTGATACACCCAGAAGATCAGGAACCTAGAAGAATTCAGATTTTTAACACGAGAGTAAACGTAAAAAGAAGGTTTTACAAGACTCACGTTAACAATATTGCAGCAGTACGCACACAATCGAAGCGCAGTAAGGATGGCTAGTGTAACTAGCAAGAATACCACGAAAAGCAAGAAAAAGAAGTACGCTATTAACTATTAACGTACCTGTCTCTTCCGAAACGAATGAGTACACATCGTCGTGTCGTGCTACCATCGATGGATCTGAGTCT
+
5DCC?BBBBDBDDBBBCCCCCCBAA>ACC?BACBBB@D<@<@BBB?@D@C@CCC@@?@@2AABBCBAABBBBC;BBBBBBB1?>8?8>=>5?AC@BAA=AAAA@7=7?D=@?>:>>>=A@@@>??>>;;;?;?A@@:=;A@@@??;@=A@B?@@@@@>?=;@@>=@C=AA?CCD;==8889&577158575)5:5>??@AA@@@<@=???A<A<?A;;=:=>>@>>?9>9>AC9>=>;>BBC<>>A>>BBCBBBBBBCBA@A@>>;>:>>CBB>@=>=<>@>?=
@ATNG8:00214:02333
GATGGTAGTATATCGCGTCGCTATCCAGAAGATCAGGAACTCTAGAAGAATTCAGATTTTTAACACGAGAGTAAACGTAAAAAGAAGGTTTTACAAGACTCACGTTAACAATATTGCAGCAGTACGCACACAATCGAAGCGCAGTAAGGATGGCTAGTGTAACTAGCAAGAATACCACGAAAGCAAGAAAAAGAAGTACGCTATTAACTATTAACGTACCTGTCTCTTCCGAAACGAATGAGTACTATAGACTATCTGAGACTACCATCGATGGATCTGAGTCT
+
5BBB?BBBCCBBBCCCCDCCCCDBD?BBC>BBDDBB>B?BBCCCCC@CB?B@BBBBCDDC2C?CAABBCBBBAA<AAADDDC2CC@D@CCC9BAA>ACCCBBBBB@C@BB?BDD?BBBDBBBCDGDBBBBBC@CCCC=BBBBBB>><@?BCC@CCBBBCCC?ACAAAA?BB@AA@398888*:??;9:9:9(9?<@9::CCB>>;><??@?<?<ACEAB@BBAA@@?<?=@@A=BCC?BBCBBBBBBBCCBAAADDBBAABCBBB?CBBBAAA?CBBBB>>>BB
@ATNG8:00214:02359
GATGGTAGCTCACGTACGTCACACGTACTCATTCGTTTCGGAAGAGACAGGTACGTTAATAGTTAATAGCGTACTTCTTTTTTCTTGCTTTCGTGGTATTCTTGCTAGTTACACTAGCCATCCTTACTGCGCTTCGATTGTGTGCGTACTGCTGCAATATTGTTAACGTGAGTCTTGTAAAACCTTCTTTTTTACGTTTTACTCTCGTGTTAAAAATCTGAATTCTTCTAGAGTTCCTGATCTTCTGGGTGTATCAGCGAGTATCTACATCGATGGATCTGAGTCT
+
78AA@AA?@;CCBB=>969DDDCBBBBDCCCC?CBCM?CC?A?AD@@ADC?BCBBB?A?AA;;799===B=;;:;6333333#3;4778817=?A=??C?BB<::9@@@=AABBBBBC?B>>:>=HGB@???A<@;;;;>>=>;;;==>>?>;;;@<;:;<@@=@;AAAA>>><<888;::+7,5+557788%89////'/78/..3535+2222$28878486994985555715/577775/56680888@A@@@@>>>A@===?A?===@@@<@===>>>>?<
@ATNG8:00214:02361
GATGGTAGCGCGACGAGCGTAGACCCAGAAGATCAGGAACTCTAGAAGAATTCAGATTTTTAACACGAGAGTAAACGTAAAAAGAAGGTTTTACAAGACTCACGTTAACAATATTGCAGCAGTACGCACACAATCGAAGCGCAGTAAGGATGGCTAGTGTAACTAGCAAGAATACCACGAAAGCAAGAAAAAAGAAGTACGCTATTAACTATTAACGTACCTGTCTCTTCCGAACGAATGAGTACGATGAGAGAGCTCTCTCTACCATCGATGGATCTGAGTCT
+
BB;<25:=@A>?@ACCCCBBBCCDC>CBB?BBCCBB@C?A@LBBBC@CC?A>CCBBBBCB2A?CBBBBBBBBBB>BBBBDED2CC@C6;;;6;CC@CCBBDDBBB@D@CC?CAA@BBABBBBBCCCDDCCCD@CBAA@BAAACCBB?B@BAA?ABBBBCCC?BBCAAA?BB@BBB9:9AA@9@>>99:9999%:@<@:9:BBBBB:>:>A@@<?<?CCCC@BBBBBBB@B?BC?CCD?AAABBBBBCAAACCCCAAB@@A@@@8:4::::AAA<A@==<@?99:
@ATNG8:00215:02337
GATGGTAGCTCACGTACGTCACACGTACTCATTCGTTTCGGAAGAGACAGGTACGTTAATAGTTAATAGCGTACTTCTTTTTCTTGCTTTCGTGGTATTCTTGCTAGTTACACTAGCCATCCTTACTGCGCTTCGATTGTGTGCGTACTGCTGCAATATTGTTAACGTGAGTCTTGTAAAACCTTCTTTTTACGTTTACTCTCGTGTTAAAAATCTGAATTCTTCTAGAGTTCCTGATCTTCTGGACGACGCGCACTGACACTACCATCGATGGATCTGAGTCT
+
5?B>?CBCCCDCBCACCCCCECCBBBCBBCAA?AECC=BB>B>BCBBBCC@CBBAA>A@CCCC@C@CCCAAABBC?BBDDD3BA=BBBC>ACCC?DC@<==,00:>>>;?BBBDCBB=A=@<A<AA@@@??@=AA>>;>?>998:?@@@@B@@@A;=;:6;@;@<???@BBBAA=>>>@?2>:>:>>>>=/>?///)/77///:;:>;>GFD/@<<<A=B=??:?A@B=>=<A=???@@@:==A<AA:;;>==@@>>>AA@???C=?:;;AAA;=>@@><>;::
@ATNG8:00219:02339
GATGGTACGCAGACGTGACAGAGCGCCAGAAGATCAGGAACTCTAGAAGAATTCAGATTTTTAACACGAGAGTAAACGTAAAAAGAAGGTTTTACAAGACTCACGTTAACAATATTGCAGCAGTACGCACACAATCGAAGCGCAGTAAGGATGGCTAGTGTAACTAGCAAGAATACCACGAAAGCAAGAAAAAAGAAGTACGCTATTAACTATTTAACGTACCTGTCTCTTCCGAAACGATGAGTACGATGAGATCTCGTGTTCTACCATCGATGGATCTTGAGTCT
+
////)/////<;::>666;@<<;;;A;9547455;==:>:<A;A??A>@B>A>A>:;;;;<'7,399>?BB777?63355555$5>9?9===0=6505>594:=888838:7:::8;:::965;<<:;;=:::7;=;B<@ABBBC@A:@:>98-3;98=::86===8886860666(////;2;9:666:7:7&663222555222.5.56222'238296=9=>==::>2:27<?9?>@999=;>?0/0<///;;;9////0...606978888:=>8868@:::8
@ATNG8:00220:02336
GATGGTAGGACGAGCGTCTGAGAGGTACTCATTCGTTTCGGAAGAGACAGGTACGTTAATAGTTAATAGCGTACTTCTTTTTTCTTGCTTTCGTGGTATTCTTGCTAGTTACACTAGCCATCCTTACTGCGCTTCGATTGTGTGCGTACTGCTGCAATATTGTTAACGTGAGTCTTGTAAAACCTTCTTTTTTTACGTTTTACTCTCGTGTTAAAAATCTGAATTCTTCTAGAGTTCCTGATCTTCTGGTGTCGTCTATCATGTACTACCATCGATGGATCTGAGTCT
+
5DBA?BCC?CCCCCBBBCBBBCCC?CCCCC994999:,;B>C@BBCCDDD?CCCCE@C@CCCC@C@CCCCCCA@A<999:9:%;C@C;;;7;B@A=ABB?BB>AAACCD@CCCDCBBB?DDC?B?CDBBCCCB?BBBB@CCCBCBBBCBBBCCCCB@BAB?998:?BBCC@@A00,0=AAA:B?C@BCCCCCC#CC;;;;.;AABCICCCB=AA@A0ABABC5;4;;5;AABBBB@C@BBBCCC@CBB@CBCCCBBBBCCCCCBCCB@@;@@@BBBD@DBBBCBA@BB
@ATNG8:00220:02345
GATGGTAGCGCACACATAGATACAGTACTCATTCGTTTCGGAAGAGACAGGTACGTTAATAGTTAATAGCGTACTTCTTTTTCTTGCTTTCGTGGTATTCTTGCTAGTTACACTAGCCATCCTTACTGCGCTTCGATTGTGTGCGTACTGCTGCAATATTGTTAACGTGAGTCTTGTAAAACCTTCTTTTTACGTTTTACTCTCGTGTTAAAAATCTGAATTCTTCTAGAGTTCCTGATCTTCTGGGTGTATCAGCGAGTATCTACATCGATGGATCTGAGTCT
+
5;==8=65545556<;A;@@=>=<<<=99944.47;;1//)/)/7779<977:-.-(-(-6696=8=<<5//;//)/7777)785:4;9/4445.55949A7;;==<<8==@@@D@>9>>DAD@BBC<;9;99AA;=5;;<<<;:::999797//)///2--(-(////=>?;;.44444&47;7>?@@>(::4555&55559999//)/:::(/////)/)/57<566;;;7<,//879939455)5:::;<<6699@@@@BCBBBB@@@::4:A@???900:
@ATNG8:00223:02345
GATGGTAGCGAGCGAGTGTGTATACCAGAAGATCAGGAACTCTAGAAGAATTCAGATTTTTAACACGAGAGTAAACGTAAAAAGAAGGTTTTACAAGACTCACGTTAACAATATTGCAGCAGTACGCACACAATCGAAGCGCAGTAAGGATGGCTAGTGTAACTAGCAAGAATACCACGAAAGCAAGAAAAAGAAGTACGCTATTAACTATTAACGTACCTGTCTCTTCCGAAACGAATGAGTACCTCTCAGACGCTCGTCCTACCATCGATGGATCTGAGTCT
+
;CED@@BBCCBCBDCBBBBBBBDBC?CBB?@@@@@??BABBCCCAA>AD?B>AA=44449$:9@@BDHBBA;;;0;>;;:::':?;?2999&5:@;@;:9@BAA@5;5;<5<@B;@@AAB@@@BBBCBBCCC@DCBB?BBECCCDD?C@CAA?ACDDCCCC?CCCCCB?AA@@@?9=;777*9==9=>==?.?A?BBBBBBBAA=A=@AAB;?<?BCCCADFAA@BB>A=?@@:@CC@DCCDBBC?B???BBBABAABBAA>ACC?CAAAAAA>=;;;@@@??>
@ATNG8:00225:02326
GATGGTAGAGAGAGCTCTCTCATCGTACTCATTCGTTTCGGAAGAGACAGGTACGTTAATAGTTAATAGCGTACTTCTTTTTCTTGCTTTCGTGGTATTCTTGCTAGTTACACTAGCCATCCTTACTGCGCTTCGATTGTGTGCGTACTGCTGCAATATTGTTAACGTGAGTCTTGTAAAACCTTCTTTTTACGTTTACTCTCGTGTTAAAAATCTGAATTCTTCTAGAGTTCCTGATCTTCTGGGTCTACGCTCGTCGCGCTACCATCGATGGATCTGAGTCT
+
C@6626<@ACCBCEBBBACCCCCCDAACBDAA=ABBB=BC?B@@@ACCBB?BCCCD?B?ABCB@C>AABCBBB@?<==?>?.?@;@ABC>BBAA?AA@>AB>><>A?>9?AB@AA??<?AA<A=AA?<==>?<A@@>:==AB@@@???A<=:99::9;::==:><@AAAAAABA6<<CCD;D8<9<@ABA/>@>>>7>@A@@??<:93:=<=/>>>>A=D=??;?DDD===<@<A@@@@A:><AA9A===<<<>>>>>>>><<<<8;;@@:8:<>>>@@<;=//
@ATNG8:00233:02324
GATTGCGCATATCAGCGCAGCCCAGAAGATCAGGAACTCTAGAAGAATTCAGATTTTTAACACGAGAGTAAACGTAAAAAGAAGGTTTTACAAGACTCACGTTAACAATATTGCAGCAGTACGCACACAATCGAAGCGCAGTAAGGATGGCTAGTGTAACTAGCAAGAATACCACGAAAGCAAGAAAAAGAAGTACGCTATTAACTATTAACGTACCTGTCTCTTCCGAAACGAATGAGTACGTGTGCGACGTGTCTCCTACCATCGATGGATCTGAGTCT
+
BBB26;;@ACCCDCBBBBBBDD>DCC?CCCBBC?A?BBCBBDC?BB?B?BBDCBBAA2A?CCCCAAAAADD>B@>>;;;.;>9?6;==499C?C@??@@AA@;>;@A=>>><??@@@@@>=>=>A===A;AA<<8<>>AAA7658<@@@=A=>>@???;?DDAAA>AB?BB@6;;788)98918<<<<+:;7;BEF@@@A@3838;;;=C=D??@@=>>>@>>>=A=???9???;?BBA@@@?>?????@;;;??>>><A@@<@;:;@@@<@>>>A@@@?>
@ATNG8:00239:02344
GATGGTAGCTCGCTGATGATATCTCCAGAAGATCAGGAACTCTAGAAGAATTCAGATTTTAACACGAGAGTAAACGTAAAAAGAAGGTTTTACAAGACTCACGTTAACAATATTGCAGCAGTACGCACACAATCGAAGCGCAGTAAGGATGGCTAGTGCAACTAGCAAGAATACCACGAAAGCAAGAAAAAGAAGTACGCTATTAACTATTATCGTACCTGTCTCTTCCGAAACGAATGAGTACTACTCTCAGAGACACACTACCATCGATGGATCTGAGTCT
+
>><<9<=>?@???=@CDDCCCDCCC@CCC@CCCCCC@B@CCCCEBB@BC?B?ABA????5><BCBBBDB?9::,:B<;::9$4;7=:@@@0>>?:>E>DFFGCD@B@BC@CCC@BBCCBBDCCFFDDBBBC?BCBC?BBCCCCCD=@>A@@=@CBCBBBB@@??BBC@BB?CBB>AA???8=>?;99999(9917737::?AB@C>@A@@>?CBDB@?=?A???BB?B@BBC?BBB?BBBBBBCAAACCDBBBCCCAABBB@7879@@@C?><@???CAA999
@ATNG8:00241:02359
GATGGTAGTACATGATAGACGACACCAGAAGATCAGGAACTCTAGAAGAATTCAGATTTTTAACAACGAGAGTAAACGTAAAAAGAAGGTTTTACAAGACTCACGTTAACAATATTGCAGCAGTACGCACACAATCGAAGCGCAGTAAGGATGCTAGTGTAACTAGCAAGAATACCACGAAAGCAAGAAAAAAGAAGTACGCTATTAACTATTAACGTACCTGTCTCTTCCGAAACGAATGAGTACTATGTAGAGCTCTATACTACCATCGATGGATCTGAGTCT
+
5>>>:@966=@D?<@BBBAAA@9998<<@766A@BC@B@B@??CBB=@@6903;<99999(9.5599595555//)/7/////$//)/399:.99<.55555559;9=9<<:=@=259944:555<C=ACCCC?B<;<5;:99D=BB<?8A00/A=9==@B;@??@?>5945433283333(3331333333#3;373438;;78/3/3===28233555455555557;7::90944.4444<<=>?C997B@@?CCBBB?====0//:59<C?B::;A@??::
@ATNG8:00246:02351
GATGGTAGATATATGCACGCTCTACCAGAAGATCAGGAACTCTAGAAGAATTCAGATTTTTAACACGAGAGTAAACGTAAAAAGAAGGTTTTACAAGACTCACGTTAACAATATTGCAGCAGTACGCACACAATCGAAGCGCAGTAAGGATGGCTAGTGTAACTAGCAAGAATACCACGAAAGCAAGAAAAAGAAGTACGCTATTAACTATTAACGTACCTGTCTCTTCCGAAACGAATGAGTACACACTCTCATATGACACTACCATCGATGGATCTGAGTCT
+
48::5;>ABCCA@ACCFAAAA@@BC?@@@@BBBCA@=@?@@?::8>?BB?C?BABBBBBB3B>ABABAA??=BB>BBBBBBB2BB>B=AAA7B@A=AA;;:AD:;7:?BA?BBB=@A@@@@BCCCCCCCBA@=@AAA=B@@@CCCD@CAC;;8;B@@ACDC@CCCDBC?BB????;??AAA;BAA>ACCCC2CC?BBBBBBBBB@F?@@>>;><==@@@?BDCBCBB@C??@E=A::69?AABBBBBBBBCBBB?>?A@?@?C??=@BBBBBB?BBABBBBBEB
@ATNG8:00201:02371
GATGGTAGTGTCATATGAGAGTGTGTACTCATTCGTTTCGGAAGAGACAGGTACGTTAATAGTTAATAGCGTAACTTCTTTTTCTTGCTTTCGTGGTATTCTTGCTAGTTACACTAGCCATCCTTACTGCGCTTCGATTGTGTGCGTACTGCTGCAATATTGTTAACGTGAGTCTTGTAAAACCTTCTTTTTTACGTTTACTCTCGTGTTAAAATCTGAATTCTTCTAGAGTTCCTGATCTTCTGGACAGAGTGTGCAGATACTACCATCGATGGATCTGAGTCT
+
4:44.59<5565;AAAAABBBBBCBB@A@CCB>B;::0;@=A@BBB;::A255555.58:;599C=BBA>=//)-8055555'--(/9;;3;;6505;727>+/0>>AB?CGAAAEBB?CBB?B>ABBBBCBB>BBAA=@CCAABBABCGCDCCCC?B@@=@B?B>BBABBBBBC?A@@@A7@>B=;;;;;;%;ABBD>BA@AB@@;992999*5<<9>9ABCC@CCBBBCD@B>BBBBBC=@@B>@ABBBCBBCCCAAACAA@@@<@A@AA;;6;BBBBBBBBB
@ATNG8:00202:02400
GATGGTAGTATAGAGCTCTACATAGTACTCATTCGTTTCGGAAGAGACAGGTACGTTAATAGTTAATAGCGTACTTCTTTTTCTTGCTTTCGTGGTATTCTTGCTAGTTACACTAGCCATCCTTACTGCGCTTCGATTGTGTGCGTACTGCTGCAATATTGTTAACGTGAGTCTTGTAAAACCTTCTTTTTACGTTTACTCTCGTGTTAAAAATCTGAATTCTTCTAGAGTTCCTGATCTTCTGGATATGAGTGACTCGTGCTACCATCGATGGATCTGAGTCT
+
;BB><CCBBBCCCCCCCCBBCCBBBCCBBB@@=@ACC>CC?C@?@ACCAA>AB@@@@B>AADC?B?BBBBBBBBB?BCDDC3BB?BAAB:?AAC?CCC?CD=A@ABBB?>@A?>=AA:A>A=C<@@@::;=>=A@@>;@@DA>>>>>>@@@=;;<9<<<:@>5:5:@;;;EEAA389CCB5B<B:>=A@@/@>>>D8==;;;AAAAA<=@@@,>///=6;6>>;>@BA====A=>===BB<??@<A<==@B;::>>=<A@<;66=9666=9664666==AB@@@
@ATNG8:00204:02370
GATGGTAGTTCATGATAGACGACACCAGAAGATCAGGAACTCTAGAAGAATTCAGATTTTTAACACGAGAGTAAACGTAAAAGAAGGTTTTACAAGACTCACGTTAACAATATTGCAGCAGTACGCACACAATCGAAGCGCAGTAAGGATGGCTAGTGTAACTAGCAAGAATACCACGAAAGCAAGAAAAAGAAGTACGCTATTAACTATTAACGTACCTGTCTCTTCCGAAACGAATGAGTACAGAGAGTACGATATGTCTACCATCGATGGATCTGAGTCT
+
;B==9BB=C<>CCCCCCBBC;;;B@7<<>:>>>?@C<>:>>>?==@=<@596:@<<====+B?BCBBCCCDBBB=B;<;BB3;;5;;@@@7BBCACBBBCCC@@=A?A@=ACI@CCCBBAAABBBCDAAAC@CCBB?BBBBBCCE?B?BAA?ABBBBBBCACGEC@@<@@<@A@:==999.7<><<<==>.;A=B@BBBBBBC@E@BB??9?<@@BBB?BA@@CEEAF@BBB=AAA>@@@ABBCFC???BCCCBAACCCCCBBB>AABB???<?BBBCBBBBB
@ATNG8:00204:02410
GATGGTAGCGCACACATAGATACAGTACTCATTCGTTTCGGAAGAGGCAGGTACGTTAATAGTTAATAGCGTACTTCTTTTTCTTGCTTTCGTGGGATTCTTGCTAGTTCACTAGCCATCCTTGCTGCGCTTCGATTGTGTGCGTACTGCTGCAATATTGTTAACGTGAGTCTTGTAAAACCTTCTTTTTACGTTTACTCTCGTGTTAAAAATCTGAATTCTTCTAGAGTTCCTGATCTCTGGAGATATCATCAGCGAGCTACCATCGATGGATCTGAGTCT
+
44:97==BBBCC;;=DECCCCDBBBCCCCC@@<@ABA<AC?C@BCGACCC@CCCCC?C?B@AA698;BCC@@@DD@CCEDD3BB@BCCE?CBBBC>CC@CCACCCCDEACCCCCCCACBB?A=@@:;:AAC@CCCE@FBBBCBBBBCBBBCBBB?CBB@BB@C?BBCCCEECD@BBCCC:C?A?ADDDH5CCCCC>CCCCCCBB;;4;@@@,@@AAA=@?BB@CCCCCCC@B@CCCBBBBABADGCBBBCCCCCBCBCCCBBB?BAA@BBB@CBBCBBBB;;
@ATNG8:00205:02396
GATGGTAGAGTACAGTGTAGTAGACCAGAAGATCAGGAACTCTAAGAAGAATTCAGATTTTTAACACGAGAGTAAACGTAAAAAGAAGGTTTTACAAGACTCACGTTAACAATATTGCAGCAGTACGCACACAATCGAAGCGCAGTAAGGATGGCTAGTGTAACTAGCAAGAATACCACGAAAGCAAGAAAAAGAAGTACGCTATTAACTATTAACGTACCTGTCTCTTCCGAAACGATGAGTACTATAGACTATCTGAGACTACCATCGATGGATCTGAGTCT
+
A;<@=??BBCCCBBBDCAA?>>@=@99;;69CDCBB?B=<<<00+0:16;8?8BF@@@BBB2B=@AA??>C?>>D8=8;4999(44.5.555&5<>:@CAA?@95924344.4==5;;;;?@<<@B999A>@>;@?;;69:>@AAAA>A>BB@<@DBBB@?@???????9?>=AA:7;=8881333366666,//(///::@>AA7=7<<<?9>9=599B?@@BBBBB=@000@8@00/;::@@BCBBBBBBBBBCBBCBB?A?B?BAAACCD@BBBBBBA===
@ATNG8:00205:02413
GATGGTAGTATCTGCACACTTTGTCCAGAAGATCAGGAACTCTAGAAGAATTCAGATTTTTAACACGAGAGTAAACGTAAAAAGAAGGTTTTACAAGACTCACGTTAACAATATTGCAGCAGTACGCACACAATCGAAGCGCAGTAAGGATGGCTAGTGTAACTAGCAAGAATACCACGAAGGCAAGAAAAAGAAGTACGCTATTAACTATTAACGTACCTGTCTCTTCCGAAACGAATGAGTACGAGAGAGCACACGTGTCTACCATCGATGGATCTGAGTCT
+
:AB@=A<AA<<CAA@B@@BB@:BBB@BCC@BBA@@?:?=@BB:;9C@CC@C?;;::9CCC+B?BB=CBBA>>=;5;<>@?@?1@B?B@CHH=GCC@BCCCGFCBA?C@BB@BDD?CCCCCCBBCCCCCCBBB?AABD@DAABBBBB>C@CBB@???BBCBB?BBBBAA=AB?@@A<??AA4939=9<<>=>1?B?C??:AAABA<A<A@@@5838@BAB@AAAABBB?B?A@@:@BA>BBBBBBBBCCCBA>>>AAABBBC>>>@;@A@@@AA;???AAAA<<=
@ATNG8:00207:02396
GATGGTAGTGTCAGTGCGCGTCGTCCAGAAGATCAGGAACTCTAGAAGAATTCAGATTTTTAACACGAGAGTAAACGTAAAAAGAAGGTTTTACAAGACTCACGTTAACAATATTGCAGCAGTACGCACACAATCGAAGCGCAGTAAGGATGGCTAGTGTAACTAGCAAGAATACCACGAAAGCAAGAAAAAGAAGTACGCTATTAACTATTAACGTACCTGTCTCTTCCGAAACGAATGAGTACATAGATATACGTATAGCTACCATCGATGGATCTGAGTCT
+
>@?<:CAC;66>?BBBDCBCBBCBB@BCB?BBAA@@=@?BBDCCBB?;:8:?A@<??===,@=ABBBBCCBBBB<ABABAAA0;;6;@BCB<BEDADDCCCCCCC?C?CC@CAB?BCCCCCCCABBCCBBBC?BBBB@BBBABA??9@?A@@=@CBBCDCB?BBBAAA>??;?BB:??9::29@@?CCCCC2CC?CABBB@=::5:3;===5;4:=@;;7;A@@@BB?C@CBB@BBB>CABBBCCBCBCBBBCCAAA>>:;:@AA<@@@A@@@<@?????>?:;
@ATNG8:00207:02416
GATGGTAGCTCGCTGATGATATCTCCAGAAGATCAGGAACTCTAGAAGAATTCAGATTTTTAACACGAGAGTAAACGTAAAAAGAAGGTTTTACAAGACTCACGTTAACAATATTGCAGCAGTACGCACACAATCGAAGCGCAGTAAGGATGGCTAGTGTAACTAGCAAGAATACCACGAAAGCAAGAAAAAGAAGTACGCTATTAACTATTAACGTACCTGTCTCTTCCGAAACGAATGAGTACTACTCTCAGAGACACACTACCATCGATGGATCTGAGTCT
+
>>==<BCDDBBBBAA@BBBBCCECC@BBB@CDBBBA>A?BCCCCCB?BC?B?ABBBBCCC3A?ABBBBCCCCDC=BBBBCCD5CC?B@DDD;CDDADAAACCC::9;ABC@FCC@A@ABBBDCCCCCECCBA<A@?@=@CAAACAA>B@CBB?BCCECCBB?BBCBBB?CC?AAB>ABBBB=???=AA@AB2AB@BBBBBBAAA7:7;BBB:>:<<AAB?AECCBCC?B?ABC>BBD?BBAAABCCBBBCCBBBCABBBBAA=>><AAAA@@B?CBBBB@>?CB
@ATNG8:00210:02415
GATGGTAGCGCACACATAGATACAGTACTCTTTCGTTTCGGAAGAGACAGGTACGTTAATAGTTAATAGCGTACTTCTTTTTCTTGCTCTCGTGGTATTCTTGCTAGTTACACTAGCCATCCTTACTGCGCTTCGATTGTGTGCGTACTGCTGCAATATTGTTAACGTGAGTCTTGTAAAACCTTCTTTTTACGTTTACTCTCGTGTTAAAAATCTGAATTCTTCTAGAGTTCCTGATCTTCTGGTAGAGCGTGCATATATCTACATCGATGGATCTGAGTCT
+
;;BB:CA?@BBBABBCBCCFCCAAACBAA:::6;AAB=BD?A?@DBBBBC@C@?@B?B?BB@@=@?ABCBBBCBB?BCCCC1BB?A988AA???9=>>:>A6885:;>:>>>AB???7>>><>=A@@A??@A<A>>>:=<<<9::<@@@AA??@@;===;??;?<?>>>?@@=<89;;;;-;8=9:6667)6;---)--7---7:9=:=AAA.;888=7?5>=8>A>>>@@=B=AA===B:=>@=BB>;;;@?@@>;;;AAA@??@AA?;8859ABB??>>AA
@ATNG8:00214:02371
GATGGTAGCTCTGCTCTGACTCTCGTACTCATTCGTTTCGGAAGAGACAGGTACGTTAATAGTTAATAGCGTACTTCTTTTTCTTGCTTTCGTGGTATTCTTGCTAGTTACACTAGCCATCCTTACTGCGCTTCGATTGTGTGCGTACTGCTGCAATATTGTTAACGTGAGTCTTGTAAAACCTTCTTTTTACGTTTACTCTCGTGTTAAAAATCTGAATTCTTCTAGAGTTCCTGATCTTCTGGCGCGTATGTATGTCGCCTACCATCGATGGATCTGAGTCT
+
BBCB?BBCCCCCBBBCCCCCCBBBBBBCCCAA>@BCC=BC?C?BB@CCDE@CGCBB@BBCDDC?E?ECCCCCCCC@CCCCC1CD?C?@@:?@@@=B::6:B?BBBCCC@EBBBCCCD@BBB?C?CDCCBAAC?BBBB?CCDAAABBCCCCDAAAB?CCC?CC?B?BBBCCCBBB>@@@BB7A5;5;;;;;*;B@AB>BBCCCCCAA@?@EDD5CBBCC@C@BD@CCCDBBB@B@ABABBB@BAB?B@A99:BBCCBDBBDB@CAA>ABAACCB>BBCBBBBA@@
@ATNG8:00217:02392
GATGGTAGTAGTACACTAGTCATACCAGAAGATCAGGAACTCTAGAAGAATTCAGATTTTTAACACGAGAGTAAATGTAAAAAGAAGGTTTTACAAGACTCACGTTAACAATATTGCAGCAGTACGCACACAATCGAAGCGCAGTAAGGATGGCTAGTGTAACTAGCAAGAATACCACGAAAGCAAGAAAAAGAAGTACGCTATTAACTATTAACGTACCTGTCTCTTCCGAAACGAATGAGTACGTGTGACGTACGTGAGCTACCATCGATGGATCTGAGTCT
+
B@9905:@@:=595666>?@CCBCCAA@@@@@@BCC@D?BAAB@99.44.4.498:<<<=+<:==<@<BBBCCC@98:C@??/::39?CCC8ABB@CCBBAAA@A=A?BA@DB@;<779@AB;;:@BB@@?B?BBBA>A@A9:9?<;?79957<;<<<;?@=::::?@;?A<@@=8<;889*7<=878898(7A<C899CBBBB7;8;ABA=@<@@C@@=@B@@@@@=@<??A9A?@<?@@@C??@BBBBBBBBDCBBAABBCBB?B9::BBB?BAA99:??AA
@ATNG8:00220:02384
GATGGTAGCGCACACTAGATACAGTACTCATTCGTTTCGGAAGAGACAGGTACGTTAATAGTTAATAGCGTACTTCTTTTTCTCGCTTTCGTGGTATTCTTGCTAGTTACACTAGCCATCCTTACTGCGCTTCGATTGTGTGCGTACTGCTGCAATATTGTTAACGTGAGTCTTGTAAAACCTTCTTTTTACGTTTACTCTCGTGTTAAAAATCTGAATTCTTCTAGAGTTCCTGATCTTCTGGACGACGCGCACTGACACTACCATCGATGGATCTGAGTCT
+
5@B@>BCBCBBDDGDCCCCCAA@CCCBBB;;6;BDB=BC?C@CDCBBBC@BCCA@=A@BABC?@?ADGCCCDCC=???>>0>@AA?@@<@AAA6;9A>AB99:ACBC@CEDBCCFFADBB@C@CCBBAAAB?CGCC@C:;;CDAAAA@BCAAA@<@00,0@<@=ACCCDBBBB8:;AAA8B@C@CDDDD5CC@@@0;;;;;BCCAA<@AA?,:::BC@CIDD@B@@@A;;6:=AA@C@@8;;B?CB;;;BBBED;;;:A@@A::6:BBA@@BACCCBBBBB@A
@ATNG8:00227:02392
GATGGTAGCACGACACGACGATGTGTACTCATTCGTTTCGGAAGAGACAGGTACGTTAATAGTTAATAGCGTACTTCTTTTCTTGCTTTCGTGGTATTCTTGCTAGTTACACTAGCCATCCTTACTGCGCTTCGATTGTGTGCGTACTGCTGCAATATTGTTAACGTGAGTCTTGTAAAACCTTCTTTTTACGTTTACTCTCGGTGTTAAAAATCTGAATTCTTCTAGAGTTCCTGATCTTCTGGTAGAGCGTGCATATATCTACATCGATGGATCTGAGTCT
+
:B>>9<<CFC@A;;<<CC;;6<LCCCCCCE:;5;;;;0;C@CACCGDCDB@BCCA?=??CD??>@@@@A?>@>89,7733&3717@BA6=BBC?BCB???59:>ACC@BBBAA@AA@AA@<@<@>=<>==>;B@>>7;::BB>=<AAAAA=>>@<;;;<@@:>;>>>?????>9<6877(64;4<??>>+76559/99:85..(.35(2222$2889;9>4=<9<;:8///(//5868//+/8=5;@A>>:::AAA888:7<<///====>><===@?==>==
@ATNG8:00234:02376
GATGGTAGGAGACACGTCGCACACGTACTCATTCGTTTCGGAAGAGACAGGTACGTTAATAGTTAATAGCGTACTTCTTTTCTTGCTTTCGTGGTATTCTTGCTAGTTACACTAGCCATCCTTACTGCGCTTCGATTGTGTGCGTACTGCTGCAATATTGTTAACGTGAGTCTTGTAAAACCTTCTTTTTACGTTTACTCTCGTGTTAAAAATCTGAATTCTTCTAGAGTTCCTGATCTTCTGGGTCTACGCTCGTCGCGCTACCATCGATGGATCTGAGTCT
+
;;==:CBC@BDCCCCC?@ACCCBBBDCCCD994:99:0;@=@@BBBBCDD@CCCBA>@5::@@<?@CCCBBB@?@;::9:+3;6<ABA<AAAA>AAA?993:99>9938;<;=?BB?@@@<@=AA@><:8:<@@@D==>=?@>><@@BAA?:::188?;@E>F=;;;===?>>:=>??>5>=C<@@BBB.;;=<<1://///9::=8====+;867<6=9??:?@?????=@=@AAAAA7;<BC:???@@@@???<=<==<<::5;==>===<@@@@@@@@AA
@ATNG8:00235:02386
GATGGTAGGCGACATACATACGCGCCAGAAGATCAGGAACTCTAGAAGAATTCAGATTTTTAACACGAGAGTAAACGTAAAAAGAAGGTTTTACAAGACTCACGTTAACAATATTGCAGCAGTACGCACACAATCGAAGCGCAGTAAGGATGGCTAGTGTAACTAGCAAGAATACCACGAAAGCAAGAAAAAGAAGTACGCTATTAACTATTAACGTACCTGTCTCTTCCGAAACGAATGAGTACGAGAGTCAGAGCAGAGCTACATCGATGGATCTGAGTCT
+
<:<C>BBB?B;99@?<<ABB@A;;58==?9CA@?@@<@=ABCAA>A=:;29;??@;;;;;';=CCCDDBC>><@5<000=>>0>@:@+;;;&5<@5<ACB@@@:;5<@<<:;BD@DCCAAABC;;;BBCGHG?BBBB>ABBABB@@=A?C;;9;BCBCCCC@DBBBCC?BA????;?@>@@9@@@>?????.>@<@??>?>>>B?C>BBBB?B>>=BBB>B;99@9:4;;?@@9:::9??>@ABBBBBBBCBCBBBBBCA@>>000>>>BCC@CBBBDBCBCB
@ATNG8:00235:02419
GATGGTAGAGAGACTGTAGCGCACCCAGAAGATCAGGAACTCTAGAAGAATTCAGATTTTTAACACGAGAGTAAACGTAAAAAGAAGGTTTTACAAGACTCACGTTTAACAATATTGCAGCAGTACGCACACAATCGAAGCGCAGTAAGGATGGCTAGTGTAACTAGCAAGAATACCACGAAAGCAAGAAAAAGAAGTACGCTATTAACTATTAACGTACCTGTCTCTTCCGAAACGAATGAGTACTATGTAGAGCTCTATACTAATCGATGGATCTGAGTCT
+
55>@:==CCBBCCCAAABAA@@@BB=BCA<@;;9>@3>;5559::A9??8;7?A>>9;;>.?8<;<A>??;<<<+97:4444$4:5:.555&5;;5<<;9999499,:<??=@>?7599<::6CCBBBBBBBB?BBBB?ABBBCCBB>CABBB>@@@@AAAB?BBCCCD@CC>AAA@BAAAC<@?@=@ABBB3AB?A??;AA???<B:==@@<@<AADBB@BBCBBBB?B@AAA<@AA?BBBBBBBBBBBAABA;;;ABBB===A=AAA====@BB@@@@@??
@ATNG8:00236:02417
GATGGTAGCTCACGTACGTCACACGTACTCATTCGTTTTCGGAAGAGACAGGTACGTTAATATTTAATAGCGTACTTCTTTTTTCTTGCTTTCGTGGTATTCTTGCTAGTTACACTAGCCATCCTTACTGCGCTTCGATTGTGTGCGTACTGCTGCAATATTGTTAACGTGAGTCTTGTAAAACCTTCTTTTTACGTTTTACTCTCGTGTTAAAAATCTGAATTCTTCTAGAGTTCCTGATCTTCTGGTAGAGCGTGCATATATCTACCATCGATGGATCTGAGTCT
+
;BBB?BCCABBCBCCC;6;IDCCCCCCCCCDB<B9999.;A5;49B@@CCC?BAB::4;<@:99/:;=ABCDBBA@<987777%9?;?::959BBG@CCB@CD>A@@C<<7<CCCCDBB=B@@;@@CBABBA??<?A??<?AAAAABBBBBBBBBBB>BBB@BB?A?DD?===C89155656'618155556(5:5555&2555558222+2252$2575A9?:??<?AAA???;?;?>==;;5;;>:?@@???;:;>>?@?CAAAAC=???>>>B=>=>=A@@>>>
@ATNG8:00243:02402
GATGGTAGCTATACGTATATCTATGTACTCATTCGTTTCGGAAGAGACAGGTACGTTAATAGTTAATAGCGTACTTCTTTTTCTTGCTTTCGTGGTATTCTTGCTAGTTACACTAGCCATCCTTACTGCGCTTCGATTGTGTGCGTACTGCTGCAATATTGTTAACGTGAGTCTTGTAAAACCTTCTTTTTACGTTTACTCTCGTGTTAAATATCTGAATTCTTCTAGAGTTCCTGATCTTCTGGTATGACTAGTGTACTACTACCATCGATGGATCTGAGTCT
+
:A@@<A@CFCDCCBCCCCEDBBCCCCBBBDCB@BCCD>CD@C?BBBDGCB?BBCBC@C?BBCC@B?@?@CGDCBB?@AAA@1@?6=???8?BAB@BBA?9849>@AAC@BBABBBBB@@??<A=A@@>>>>><@@@@<@AA>==9588?ABA@@@79889<<8=:=AACBBB>>:=<=<=1=;@<@ABBA.>=??A3878???:;;@=BD:>====A@=B;??<A@A;;;@=B=>=:8889>;;5;>;;;;;;@@C@@@??>AAG:==??AAB=;;;;>?>@@=
@ATNG8:00244:02404
GATGGTAGACATATCGTACTCTCTGTACTCATTCGTTTCGGAAGAGACAGGTACGTTAATAGTTAATAGCGTACTTCTTTTTCTTGCTTTCGTGGTATTCTTGCTAGTTACACTAGCCATCCTTACTGCGCTTCGATTGTGTGCGTACTGCTGCAATATTGTTAACGTGAGTCTTGTAAAACCTTTCTTTTTACGTTTACTCTCGTGTTAAAAATCTGAATTCTTCTAGAGTTCCTGATCTTCTGGATACACTCATGTGCACCTACCATCGATGGATCTGAGTCT
+
;>>>;DDDBBCCBCDCCCCCCCCDBBBCCBAA>BABC=@A>A@CBBAABB?BCAAA?B?BDAA>A?BCBBBAA;C6CC=>>+>=5;@??9?<=>?BAB?AB>?>?C==8;;;==@@@=AAA6838AC;;;@?<@@??;>>AA<;;A???AB???@<>=>=?@<?<>>>ACB@@@<=>=EE;D6;;/88888(/7776.7///88:<9628889*988<?:?;AA<AAA@??F=D;@@>>;;7;@@=BBCA@;;;>>>@B???=><<6:666;==9>>>>=>;666
@ATNG8:00244:02414
GATGGTAGATACTCGCTGATACACCCAGAAGATCAGTAACTCTAGAAGAATTCAGATTTTTAACACGAGAGTAAACGTAAAAAGAAGGTTTTACAAGACTCACGTTAACAATATTGCAGCAGTACGCACACAATCGAAGCGCAGTAAGGATGGCTAGTGTAACTAGCAAGAATACCACGAAAGCAAGAAAAAAGAAGTACGCTATTAACTATTAACGTACCTGTCTCTTCCGAAACGAATGAGTACTATAGACTATCTGAGACTACCATCGATGGATCTGAGTCT
+
BCCC@CBBBBBGCBCCCCCCBCGDD>BBB?CBBBBC;;:;BBBCCC?BB?B>AACBCCCC5C@BBCCCCCCCCJ?BB@A@@@0@C?C<AAA7BBB?BCBACCD;;8;@AA?BCC?CBBBBCBBBCCDCCCCC=BA:96;A@@AB;::<BEDD@CCBDEDBB@BAAACB???=?CC?BB???5<==9:9::9:%:?;A?>?BAABB<?<>A>>1838ACBC@BBBBBBB?B?@@@9@;;6:AAACCCAAACCBBBBBBBBCCCCAAA@B???BCD@CAAAAAAABB
@ATNG8:00245:02411
GATGGTAGGCGTGTGAGAGTCTGCCCAGAAGATCAGGAACTCTAGAAGAATTCAGATTTTTAACACGAGAGTAAACGTAAAAAGAAGGTTTTACAAGACTCACGTTAACAATATTGCAGCAGTACGCACACAATCGAAGCGCAGTAAGGATGGCTAGTGTAACTAGCAAGAATACCACGAAAGCAAGAAAAAGAAGTACGCTATTAACTATTAACGTACCTGTCTCTTCCGAAACGAATGAGTACCTCTCAGACGCTCGTCCTACCATCGATGGATCTGAGTCT
+
5BDC@DCC@BBBCDDCCCDABBCCC>CDD?CCCBBC?C?BBBCCDD@BB>B>@@@97777)9>@ADDCCCCABA<AB;=;<<.;A:?8@@@6@BB?BAAACCA>>9>;;;59>C;?=>>@>>>>>>>><=<C9>>@C7;;=AAB>;5><AAB>BBAAA>>>;AAA>@B=@B>BCC;>>777*8<<7=>>>>/;;7;@@@B?>>><@<@@@A=A=?@;;=;?A>>=;;7<;AA@:AAB?BBBB999@CB@@AAA><=>AA>>8=DD=A>@@A>>;@@@@@===>>
@ATNG8:00248:02401
GATGGTAGTGCGTGAGTGAGAGACCCAGAAGATCAGGAACTCTAGAAGAATTCAGATTTTTAACACGAGAGTAAACGTAAAAAGAAGGTTTTACAAGACTCACGTTAACAATATTGCAGCAGTACGCACACAATCGAAGCGCAGTAAGGATGGCTAGTGTAACTAGCAAGAATACCACGAAAGCAAGAAAAAGAAGTACGCTATTACTATTAACGTACCTGTCTCTTCCGAAACTAATGAGTACACATCGTCGTGTCGTGCTACCATCGATGGATCTGAGTCT
+
:899699===>??CDCCCFEBA:99/;@>=ABBCBB@C@BDBABAD?AB?B=@>>99999'78>;<>@@A?::=6<<;:999$9?:>5;;;*9A@;@BBBCCC@G@D@;;:;CC@FCCBBBCFDICC;;;@A?A@A@@CAABCBAA=B@B;;7<AAAABAB@AAACCC@BB?BBB?BBA@@:@??<?BBBB3BB?99:AA@7:9385;;;6=7//000+0@@::8?9>4:AB8;?B<>=BBBCBBBBBBBBB@@@B???C@@::4:@A@BBC>??AB????99
@ATNG8:00249:02413
GATGGTAGATATATGCACGCTCTACCAGAAGATCAGGAACTCTAGAAGAATTCAGATTTTTAACACGAGAGTAAACGTAAAAAGAAGGTTTTACAAGACTCACGTTAACAATATTGCAGCAGTACGCACACAATCGAAGCGCAGTAAGGATGGCTAGTGTAACTAGCAAGAATACCACGAAAGCAAGAAAAAGAAGTACGCTATTAACTATTAACGTACCTGTCTCTTCCGAACGAATGAGTACTATAGACTATCTGAGACTACCATCGATGGATCTGAGTCT
+
A<<@=<BDABBAAACCBBA@@BCBB?BAA?BBBBCC?B?BAA@BBC>BA?D@DD:99===,?=@@ABCBABBBB=A?A@BBB1BB?<.555&5<<.59699;;/0,/7;;6;=C?<@BBB@@BCGCCCCBBB?BCBB?BBCCCDCB@C@BAB?@@@@BBBB?A@EECB?BC=???<@@@@@8<<=998999(7?8=>>@BB@=>:>;>>==9=8==A;;7;AAACBB@B>AA>AAC?CDCBB?@@BBBBBBBBBB???AAABBD?BBBBCCDACBBBB@??BC
@ATNG8:00202:02420
GATGGTAGAGAGAGCTCTCTCATCGTCTCATTCGTTTCGGAAGAGACAGGTACGTTAATAGTTAATAGCGTACTTCTTTTTCTTGCTTTCGTGGTATTCTTGCTAGTTACACTAGCCATCCTTACTGCGCTTCGATTGTGTGCGTACTGCTGCAATATTGTTAACGTGAGTCTTGTAAAACCTTCTTTTTACGTTACTCTCGTGTTTAAAAATCTTGAATTCTCTAGAGTTCCTGATCTTCTGGATACACTCATGTGCACCTACCATCGATGGATCTTGAGTCT
+
4A?@;@BBCCBBBBAAB?ACB=B?B@:>>00*0000+0B>C?BBCCCBB?BAA@@4;4:<@>=?8@@>???:;;277887'78,33::2:<<<8=4414B78?=B@@=AAA???:;:<>A3818@>888883:::;178=:::>@==<<<///7)//<7994:6;;<<<9;5606:===,8089/////'////(/33333886670;AAA.><>7666:7///:8;:66)/)/68=<=:>;;5;>;;:;;88///89891;;=::;687//(-6--*/==:96
@ATNG8:00204:02431
GATGGTAGAGTACAGTGTAGTAGACCAGAAGATCAGGAACTCTAGAAGAATTCAGATTTTTAACACGAGAGTAAACGTAAAAAGAAGGTTTTACAAGACTCACGTTTAACAATATTGCAGCAGTACGCACACAATCGAAGCGCAGTAAGGATGGCTAGTGTAACTAGCAAGAATACCACGAAAGCAAGAAAAAGAAGTACGCTATTAACTATTAACGTACCTGTCTCTTCCGAAACGAATGAGTACGAGAGAGCACACGTGTCTACCATCGATGGATCTGAGTCT
+
:<BCACCCBBBCCCBCBBCGDCCCB@BBC@DBBB?@>@?AACBBBB?BC?B>B?>?BBBA3B?AAACCBBBCCC>A?@AEEE5BC?B?DDC;CCC@CCCCB@@::96:?BB@CCA?AC@@ACBCCFAAAB@@?=A@;;7;@@@ABAA=B@B<<7;BCDDCCD@BABABA?BB?BCC?AA??=5<<<8<<=??.?C?999AA=A??:=8<>;98<89:@CC@CEBAAA@>A;??@9@@B;??BBABCAAAAAAAACBBBBBAAA===:>?????@<?AAAB?@@A=
@ATNG8:00218:02449
GATGGTAGCTCGCTGATGATATCTCCAGAAGATCAGGAACTCTAGAAGAATTCAGATTTTTAACACGAGAGTAAACGTAAAAAGAAGGTTTTACAAGACTCACGTTTAACAATATTGCAGCAGTACGCACACAATCGAAGCGCAGTAAGGATGCTAGTGTAACTAGCAAGAATACCACGAAAGCAAGAAAAAAGAAGTACGCTATTAACTATTAACGTACCTGTCTCTTCCGAAACGAATGAGTACTGTATCTATGTGTGCGCTACCATCGATGGATCTGAGTCT
+
;6;6;??BB@@95555599995555.555.5/////)/5;:;=>==9==?B?BA833887'76;344=<====A97749444$4:5<8>@@166=8666999:544)45993954.4:445;;;;>??>@9;9<995>255<@?>>A;>;>00/>?<<<A@<>?@?=>://)///(/6,,,(---(-99999%886443;975..(.(....(.2.25<<5::;??=B?B788C<A<=@=@@??::;;<=78388888:9:88899455572./6////://3<;
@ATNG8:00221:02437
GATGGTAGTAGTACACTAGTCATACCAGAAGATCAGGAACTCTAGAAGAATTCAGATTTTTAACACGAGAGTAAACGTAAAAAGAAGGTTTTACAAGACTCACGTTTAACAATATTGCAGCAGTACGCACACAATCGAAGCGCAGTAAGGATGGCTAGTGTAACTAGCAAGAATACCACGAAAAGCAAGAAAAAAGAAGTTACGCTATTAACTATTAACGATACCTGTCTCTTCCGAAAACGATGAGTACGTGTGACGTACGTGAGCTACCATCGATGGATCTGAGTCT
+
ABCD:BB@A@@<=CCCCCCCCAA;;8;DB=BC;:;;5;>;;:>>?@;AB7;7:AAAAA@A0@=@@B::9?=789-9@@>>@>0:A??:???2B>A<@??=>==99969?AC@CA@=@@A@BBBBAAAAABA@A@BBAC?@@BBBCBB?C@B;<7;@A@AA@A=:::?@A?BA=000*000000)0093:@@@@@'?>876-67;;=>A=B<==>A<>7=;888:4::;786;6:35222&2522267776555559;;;<<::@@A@ABB@BBBBBBB@CBBBA???88
@ATNG8:00221:02460
GATGGTAGCGCATATCAGCGCAGCCCAGAAGATCAGGAACTCTAGAAGAATTCAGATTTTTAACACGAGAGTAAACGTAAAAAGAAGGTTTTACAAGACTCACGTTAACAATATTGCAGCAGTACGCACACAATCGAAGCGCAGTAAGGATGGCTAGTGTAACTTGCAAGAATACCACGAAAGCAAGAAAAAGAAGTACGCTATTAACTATTAACGTACCTGTCTCTTCCGAAACGAATGAGTACGATGAGATCTCGTGTGCTACCATCGATGGATCTGAGTCT
+
DDCC@C;66@@B@BBCCCCCECBBB>BDDBDBBBBA>A@CBBDDDD??A>A@DDBCCCCC5C?CBBBECCEEBE>CCBCCCC1BB@C=@@?9AAB?CCBBDDC996;@BB@CDC@CCCAABCBCCCCCCBBC@CCCC?BBBBCCAA?AACBB?BCCCCCBB?:98;CC?CC@CCC@BBBBB=BA@=@A@BA5BE?AAACDBBBB?C>AABB>@<@@@BB?BCCBAAA=@=@CC=CCC@BBBBACCCDBB@BBBB======@@@@B>>>AB>>B@CBBBB???AB
@ATNG8:00221:02467
GATGTAGAGAGACTGTAGCGCACCCAGAAGATCAGGAACTCTAGAAGAATTCAGATTTTTAACACGAGAGTAAACGTAAAAAGAAGGTTTTACAAGACTCACGTTAACAATATTGCAGCAGTACGCACACAATCGAAGCGCAGTAAGGATGGCTAGTGTAACTAGCAAGAATATCACGAAAGCAAGAAAAAGAAGTACGCTATTAACTATTAACGTACCTGTCTCTTCCGAAACGAATGAGTACGATGAGAGAGCTCTCTCTACCATCGATGGATCTGAGTCT
+
>><<=@CECBBBCCCEDCCB@@@A=BCD@DCCBAB?B@BDDDCA?=AC?C?@@ACCCCC3C?CAAACCABACD>AABCFDD3DC@D=@@@9ABE@CBBBDDD@?<A@BB@BBB?BCCBCBBBCDDDDCCCC?BBBE?BABBBBAB>C@C@@>@CDCCCCC?CCBCCB?BB?ABBCDCCCC>BAC@CCCCC3BD>AAABBCCCC?C?BCAA?A?BBCCD@BBAAABA=@=>??9?CC>AABBBBBBBBBBCAB@@@???@@@>>><>AAAAAA<AAA@@???@@
@ATNG8:00231:02430
GATGGTAGTGCGTGAGAGAGAGACCCAGAAGATCAGGACTCTAGAAGAATTCAGATTTTTAACACGAGAGTAAACGTAAAAAGAAGGTTTTACAAGACTCACGTTAACAATATTGCAGCAGTACGCACACAATCGAAGCGCAGTAAGGATGGCTAGTGTAACTAGCAAGAATACCACGAAAGCAAGAAAAAGAAGTACGCTATTAACTATTAACGTACCTGTCTCTTCCGAAACGAATGAGTACACACTCTCATATGACACTACCATCGATGGATCTGAGTCT
+
5<=>9>CCMGBBBBBBIIDCCBBCC?CCB?BCCCCC?BBB@AABB@BB?B@BCA@?@:?+A?BBBABBBBA@>6<;9<;<;*;C>B4::;4:CD@FBBACHJA@>@@CC?CBB?BBBBBDCCCCCFC9:9C@CCCC@BAACBBBC=C?BBB?BBBB@@@C@BBACCC?CC?@AB@CB???8?==9>@@@@2AA>BAAADDCAA:?:??BB<>;>ACCB@BBBAAAA?A>AAG@BBB?BBBBCCCDBBBBBBBCBBBBBBBBBBB@BCBBBBB?BAAACAAACB
@ATNG8:00231:02463
GATGGTAGGCACTGCGCACACATCCCAGAAGATCAGGAACTCTAGAAGAATTCAGATTTTTAACACGAAGAGTAAACGTAAAAAGAAGGTTTTACAAGACTCACGTTAACAATATTGCAGCAGTACGCACACAATCGAAGCGCAGTAAGGATGCTAGTGTAACTAGCAAGAATACCACGAAAGCAAGAAAAAAGAAGTACGCTATTAACTATTAACGTACCTGTCTCTTCCGAAACGATGAGTACGAGAGAGCACACGTGTCTACCATCGATGGATCTGAGTCT
+
;<6646>>:??CBC@59///0////)/9;.56=@?>:?49999:5?;?A4949???@@@@,<8;:80/)/9:89929345999(;=8=:>>>7@AA;;;B@@>0/0)/5:;688;7<<;869@CAA@AAC@A@@B;;;8;:@ABBBC@C@C::5?>????A????98/6994///166677.789188::99$33,222225556375999=05056;;;9<>=<;<=9=:=>?8?988==;>>@A@BCA@?@?><>@B@==>7818;>====6==;;:AB:66
@ATNG8:00238:02439
GATTAGTATAGAGCTCTACATAGTACTCATTCGTTTCGGAAGAGACAGGTACGTTAATAGTTAATAGCGTACTTCTTTTTCTTGCTTTCGTGGTATTCTTGCTAGTTACACTAGCCATCCTTACTGCGCTTCGATTGTGTGCGTACTGCTGCAATATTGTTAACGTGAGTCTTGTAAAACCTTCTTTTTACGTTTACTCTCGTGTTAAAAATCTGAATTCTTCTAGAGTTCCTGATCTTCTGGTGTCTGATCTGTATCACTACCATCGATGGATCTGAGTCT
+
DBB9CBBCCBBCCCDBBCCCBDBBCCDDAA?ACCE=BB?B?BBCCCCA?CBBAA=A?BBBB?A>BBBBBACCC?>????.=@;ABBC>ABBB>BBB>BB:>=?CCC@AAAAA>>>;A??:>:AAAA>;;;<AAAA;@@@A>?>AAAAAAA>>>=>>><AA<A:?>>@ACA>>;>@@@A6@;?:=:988*9<333)--3---;=<?<BBAA/>==>A<@;=>:===B?==:=9==@@>>;>>>:>A?=>>?@???AA@@@>>?A<A>@@@@@<@>>==<<;;;
@ATNG8:00239:02438
GATGGTAGTATCTGCACACTCTGTCCAGAAGATCAGGAACTCTAGAAGAATTCAGATTTTTAACACGAGAGTAAACGTAAAAAGAAGGTTTTACAAGACTCACGTTAACAATATTGCAGCAGTACGCACACAATCGAAGCGCAGTAAGGATGGCTAGTGTAACTAGCAAGAATACCACGAAAAGCAAGAAAAAGAAGTACGCTATTAACTATTAACGTACCTGTCTCTTCCGAAACGAATGAGTACGAGAGAGCACACGTGTCTACCATCGATGGATCTGAGTCT
+
<<CDABCBB=BBBBCC;:;CEB=@@<@DE@BBBCBB>B=@@BCCAC?BB?B?A@=89999):;@@ABBBBCBCB<AACCCCC5BB>B7;;;6;BB>BBBBBCB;;5;;;;6;DG@CCC@@ACFCCCCCCCBB@CBAC@@@@BCAAA=B>AA@<@@@CBCDD@BBBCDD?CC?BBB9==:999+998199999.8A;BBBBBBCBA:=:979=5:5:>BDD@B@@@AAB@C?CCD=BCB?BBBBBABBBBBBBBBACCCCBBBB@>?<;AA@@@@<?;;::@@777
@ATNG8:00243:02448
GATGGTAGCGAGCGAGTGTGTATACCAGAAGATCAGGAATCTAGAAGAATTCAGATTTTTAACACGAGAGTAAACGTAAAAAGAAGGTTTTACAAGACTCACGTTAACAATATTGCAGCAGTACGCACACAATCGAAGCGCAGTAAGGATGGCTAGTGTAACTAGCAAGAATACCACGAAAGCAAGAAAAAGAAGTACGCTATTAACTATTAACGTACCTGTCTCTTCCGAAACGAATGAGTACGAGAGTCAGAGCAGAGCTACCATCGATGGATCTGAGTCT
+
5@=>7;;=<?<596<;;;@C@AC;;79BB=AB@>@@+0+//776:6A?8?=@@;::BAA3A270=///:999:5:;44444$55.55:<<2;;;9A99:@>>:;7;?CC?B@@;@@??CBBBCDCB@@@AA=@<::5:;@@A@AA>B@C@@>@@@BAAAB?BCCBCE>AA@ABA<??ABA;@AA=@@AAA.876;372::77749275::,2029=<>:<;;::;;;A>ABB=@A@>@BAAABA???CAB?@?C@@@887999<5<@@@@CF@CAAABABBAA
@ATNG8:00244:02453
GATGGTAGCACGACACGACGTTGTGTACTCATTCGTTTCGGAAGAGACAGGTACGTTAATAGTTAATAGCGTACTTCTTTTCTTAGCTTTTCGTGGTATTCTTGCTAGTTACACTAGCCATCCTTACTGCGCTTCGATTGTGTGCGTACTGCTGCAATATTGTTAACGTGAGTCTTGTAAAACCTTCTTTTTACGTTTACTCTCGTGTTAAAAATCTGAATTCTTCTAGAGTTCCTGATCTTCTGGTAGAGCGTGCATATATCTACCATCGATGGATCTGAGTCT
+
;CBB=@@BA@AAAA>AAAABC@CCCCCB@@998:AAD>;:9;@;:;DCAA>@@@@@=@=@CBB@C?CCCCCAA@@>::99-7?1373333&38886;::7>@;7:8@AC?BABACCCC798>5:3:><<=::;<@A@@8;:@@??>@@@AAA?>>>8::A<@@=?<?@>>>BAAA;@@ABD;C<A:>?ABB/BB>>>9>??888>=>><ADDD/B;;;A<A<8858A>>???<?<?B@???;>>>=AAA>>=;;;==???A===////><<@@@<@@@@@@@==>
@ATNG8:00245:02462
GATGGTAGTATAGAGCTCTACTTAGTACTCATTCGTTTCGGAAGAGACAGGTACGTTAATAGTTAATAGCGTACTTCTTTTTCTTGCTTTCGTGGTATTCTTGCTAGTTACACTAGCCATCCTTACTGCGCTTCGATTGTGTGCGTACTGCTGCAATATTGTTAACGTGAGTCTTTGTAAAACCTCTTTTTACGTTTACTCTCGTGTTAAAATCTGAATTCTTCTAGAGTTCCTGATCTTCTGGTATACACACTCGCTCGCTACCATCGATGGTTTCTGAGTCT
+
////)4;<=>>666==<9;;5615;;;<=@696:BBD<AB@C?BBA@A@E>AAAAC>C5:::9348988;::;::6:<===+:93839928<=<297>479<A=>83703:;?=>AA<AAA=A=>>>==B>>;?@==18////////5559676:0555/55/53555333337;-.-899+6----999(--779.7785662528+222&2999:1807A15557777)/+/<9A>=8<<8488///88<=>>>?@>98953-3,,,---,66.58<765/8
@ATNG8:00209:02497
GATGGTAGACACGTGTGCTCTCTCGTACTCATTCGTTTCGGAAGAGACAGGTACGTTAATAGTTAATAGCGTACTTCTTTTTCTTGCTTCGTGGTATTCTTGCTAGTTACACTAGCCATCCTTACTGCGCTTCGATTGTGTGCGTACTGCTGCAATATTGTTAACGTGAGTCTTGTAATAACCTTCTTTTTACGTTTACTCTCGTGTTAAAATCTGAATCTTCTAGAGTTCCTGATCTTCTGGTGAGATATGCATGATGCTACCATCGAACCACCTAAGTCT
+
BCCC?CCCBBB@AADAAACBBB@@@ABBBCBC@BBCG=@@?B>@@BECCC@CCA??=?@BCBB?C@BBBBBBBBB??::::+6:4>//*/88;6::8<>@000:@?@<;??>>>?@:>>A=A;??ADA>>@=CB;;7;;;@>>>ABBBB@@@>>:==?<?@<@588=:98<--)---(-9080515@DCD.:666919;;//.8:::0777(25337(..62668777739387666605596:8;;;>><<=<///666<@@<@@???:>:8818?:>>AA
@ATNG8:00214:02493
GATGGTAGCGAGCGAGTGTGTATACCAGAAGATCAGGAACTCTAGAAGAATTCAGATTTTTTAACACGAGAGTAAACGTAAAAAAGAAGGTTTTACAAGACTCACGTTAACAATATTGCAGCAGTACGCACACAATCGAAGCGCAGTAAGGATGGCTAGTGTAACTAGCAAGAATACCACGAAAAGCAAGAAAAAAGAAGTACGCTATTAACTATTAACGTACCTGTCTCTTCCGAAACGAATGAGTACAGAGAGTACGATATGTCTACCATCGATGGATCTGAGTCT
+
BBAB@BCCBCBAC@BCCCCCCGGDC@C;;8:A@@@@-0-0:>>>==6>>3:39?=@=====%599CBBCA?;;99,5;;;<=<<%;;7;.555&5;<7=<<;<CA:;7:<AA=BBA=?@AABBBBCEC@@AB;0+0B00+0>=>>>;;79=@@B>BDBBBBBB@BBCB@@;;;6:A?<??9999-9@@;@AA@>?&9:39999AA?>>,0)/;99)0*/8>>=@CBBBB@@9?>;;;/;?=9>???BCCCCCBBBBBBBCDCBBB>=>B@BBBBB8859BA>BBBA>=
@ATNG8:00217:02478
GATGGTAGTATTTCGCGTCGCTATCCAGAAGATCAGGAACTCTAGAAGAATTCAGATTTTTAACACGAGAGTAAACGTAAAAAGAAGGTTTTACAAGACTCACGTTACAATATTGCAGCAGTACGCACACAATCGAAGCGCAGTAAGGATGGCTAGTGTAACTAGCAAGAATACCACGAAAAGCAAGAAAAAGAAGTACGCTATTAACTATTAACGTACCTGTCTCTTCCGAAACGAATGAGTACGAGAGAGCACACGTGTCTACCATCGATGGATCTGAGTCT
+
<CB@:CCDE=BB6BBBBAABBBBBC@CBC?CDBAA@=A;@BCBAAB>@@;@>A@B;;;;;);=@?9;88;;<;<5;=99::9'9@;;2555&5@@=@AABCCAAB8;;;?BCC?@ACBBBCDBBCCCA@@A>ABCB@CCCCB????B=@@A?AABDBCBD@BBBBBB=@@98881888889(7775;>>>@1=949225697754857//.49477B::7;;99CCB=A>ACB<ABC<??BBBABBBBBBBBBAAAC>??<8767397@<<<A<:::>====::
@ATNG8:00218:02509
GATGGTAGTCTCAGATAGTCTATCAGTACTCATTCGTTTCGGAAGAGACAGGTACGTTTAATAGTTAATAGACGTAACTTCTTTTTCTTTGCTTTCGTGGTATTCTTGCTAGTTACACTAGCCATCCTTACTGCGCTTCGATTGTGTGCGTACTGCTGCAATATTGTTAACGTGAGTCTTGTAAAACCTTCTTTTTACGTTTACTCTCGTGTTAAAAATCTGAATTCTTCTAGAGTTCCTGATCTTCTGGTCTACTACACTGTACTCTACCATCGATGGATCTGAGTCT
+
@<=9:@@CCBDECDCDCCA?9>554;;99;;/0)/77739<9>866665<?<@C@A@=4?;;>>=?A@@00//97718<7<<>>>+<<=4445<0895505;:::>455<:9>;>?@BBBCB@CCC9:5;AB@CB;;5;;??9@B@@A@AACBBBABA::4;;;9>@8?:?@A@@>>992999:9-92525>999(=9:@:1@995;;555:.5555$55455.549=9=;=00/>4=4<;<BCD<;?@;BBBBCCCAA@BBDCCCBB;;6;@@@@00-0<<<@???A@
@ATNG8:00219:02480
GATGGTAGTATAGAGCTCTACATAGTACTCATTCGTTTCGGAAGAGACAGGTACGTTAATAGTTAATAGCGTACTTCTTTTTCTTGCTTTCGTGGTATTCTTGCTAGCTACACTAGCCATCCTTACTGCGCTTCGATTGTGTGCGTACTGCTGCAATATTGTTAACGTGAGTCTTGTAAAACCTTCTTTTTACGTTTACTCTCGTGTTAAAAATCTGAATTCTTCTAGAGTTCCTGATCTTCTGGGTGCGCTACAGTCTCTCTACCATCGATGGATCTGAGTCT
+
CDA@?CBBBCC@ABDCCICCCCCCCCCCDB@@?ACCC=BB?C?BBBBBBB>BA????B>AACD?B@B879CBBBB?BBBBB2BB?CAA?8?BBB>BBB>BB?BBBBBBA=>=@@@>?;?AA=A;AA=<;:::=A???<>>>>@@@AA@@@>>>>>:>::7;@<@=AA@@>>>@A<@?ACD;A;?7::AAA/==?DD:A;;;=??=>>69888*8///@7=7?@<@BAAA@A<><>AAA@@;@<<<5997>>>>A???A@@@A=8838///===7???==>@@@@
@ATNG8:00222:02482
GATGGTAGTAGTTCACTAGTCATACCAGAAGATCAGGAACTCTAGAAGAATTCAGATTTTTAACACGAGAGTAAACGTAAAAAGAAGGTTTTACAAGACTCACGTTAACAATATTGCAGCAGTACGCACACAATCGAAGCGCAGTAAGGATGGCTAGTGTAACTAGCAAGAATACCACGAAAGCAAGAAAAAGAAGTACGCTATTAACTATTAACGTACCTGTCTCTTCCGAAACGAATGAGTACACACTCTCATATGACACTACCATCGATGGATCTGATTCT
+
5BBB>CDCBBBD:BBBCCCCCBBBB@CCB?CCEDBB?C@CCDBBBB?BC@C@CC@@@CEE3C?BBCCCCBD???:?@ACCCD5CC@CACCC<CCC@CCBBCCDBB?B?CC?CCC?CBAABCCCCDCBBBBDD@DCCB<AAAAAAAB?C?CCC?CCCCCBBB?CCAAAC?CC?@@A<>>BBC?BBB?@@??@2@C?B::9AAAA?8<:>>CB:>:<?B@@>@CBBBAC?C?CCC>CBB?BBBBBBBBCBBBBBBCB@>ABBBCBA@>ABAAAEE@CCAAABD@BB
@ATNG8:00227:02502
GATGGTAGGCGTGTGAGAGTCTGCCCAGAAGATCAGGAACTCTAGAAGAATTCAGATTTTTAACACGAGAGTAAACGTAAAAAGAAGGTTTTACAAGACTCACGTTAACAATATTGCAGCAGTACGCACACAATCGAAGCGCAGTAAGGATGGCTAGTGTAACTAGCAAGAATACCACGAAAGCAAGAAAAAGAAGTACGCTATTAACTATTAACGTACCTGTCTCTTCCGAAACGAATGAGTACGAGAGTCAGAGCAGAGCTACCATCGATGGATCTGAGTCT
+
C>=B@BBC@CCCDCCCCDA:;;;:5)5BB?CDBBBD@C?CCEBAAA?@@=A?@??:9999):<AABDBBAD:9:2:A==<??.<?;@19992:BC@BABBCCA@A;C;??9>>>8<;;;?<<<D@@@A==?A=?>>>9>>@@@A@@:@<=>@=?<<>BB@A<AAAABA?BB>BBB<??>>=6:78178888(8818?@@A@BAA;A=@@@@;?;>=;;==BAAA==>=B=@??89>=8>>==000;;;<<@BBCAA@@@@===BA=A?AAD?>:????@>>>;:
@ATNG8:00229:02486
GATGGTAGAGTACAGTGTAGTAGACCAGAAGATCAGGAACTCTAGAAGAATTCAGATTTTTAACACGAGAGTAAACGTAAAAAGAAGGTTTTACAAGACTCACGTTATCAATATTGCAGCAGTACGCACACAATCGAAGCGCAGTAAGGATGGCTAGTGTAACTAGCAAGAATACCACGAAAGCAAGAAAAAGAAGTACGCTATTAACTATTAACGTACCTGTCTCTTCCGAAACGAATGAGTACATAGATATACGTATAGCTACCTTCGATGGATCTGAGTCT
+
BDCC?BBCCCABBCCCCCBCCCCDD?BDB?BCCCCC?B?BBBCCBB?BB?B?BBA>????.??BBBAABBCBBB:?>:;;;;*;A>B>BBB=CCMGCCCCCCB@@?@ECE@BBA?BBBBBBCCCCCCCCCCC@CCCC@BBCCCCBB?C@CCB?BBCCCCAA?CCC@@??BB@BBB>@@@@@8??A=AEDDC/CC?C999BBDAA:><>B??7;7;@CBB@BAAAAAA>A?ABB=BCD@B@A@BBBBBBBAABBCCBAAA>>?>>>;=<>@@@D;>?=>@@>>;<
@ATNG8:00232:02470
GATGGTAGCTCACGTACGTCACACGTACTCATTCGTTTCGGAAGAGACAGGTACGTTAATAGTTAATAGCGTACTTCTTTTTCTTGCTTTTCGTGGTATTCTTGCTAGTTACACTAGCCATCCTTACTGCGCTTCGATTGTGTGCGTACTGCTGCAATATTGTTAACGTGAGTCTTGTAAAACCTTCTTTTTTACGTTTACTCTCGTGTTAAAAATCTGAATTCTTCTAGAGTTCCTGATCTTCTGGACAGAGTGTGCAGATACTACCATCGATGGATCTGAGTCT
+
;CEE@CCCAABBAAAJIGCECBBCBCCECDBB?BEDE=BB@D@CAACCCD>BBBBA?B?CBCC>A?CCA??ADBA===>=>.??:@ABBB9BCCC<??C@BB>>>?B??;@CCBBBB@<AAC=A=??AAA@>>;>BCB9>>>>>>>>?@AAAA?>?<???;@A=A;AAA@@@A@@;?CADD;A;@;??CCCD)A>99;1://///@@@B<>>==.:<;=A;A:>>9?><>B??<?=@A??==:=>>=A@@@A>>>@?@?@?@???AA<>>?@>??;?A>>>>>==<
@ATNG8:00233:02470
GATGGTAGGCACTGCGCACAATCCCAGAAGATCAGGAACTCTAGAAGAATTCAGATTTTTAACACGAGAGTAAACGTAAAAAGAAGGTTTTACAAGACTCACGTTAACAATATTGCAGCAGTACGCACACAATCGAAGCGCAGTAAGGATGGCTAGTGTAACTAGCAAGAATACCACGAAAGCAAGAAAAAGAAGTACGCTATTAACTGTTAACGTACCTGTCTCTTCCGAAACGAATGAGTACACACTCTCATATGACACTACCATCGCAATTGCCTAGTCT
+
C>>>;CGD@CBBCDCBBBCBBFEG:@BCACBBBA@?A<@@BBCCC?BB@D@CBBBCCCC3C?AAADBAABBBC>AA?>=>=.?A=A8<<;2>?A=ABB<9:://,/7<<6<9=178<==>>>>>>????>><>BAA<>>>@@@@@=B;??A<AAA?>>BB=B>>>CB?AA>BA@;@@999,8:<=BBDDD/>>:=;::B???A<A<@@>=:=<BAAAA>AABABBB@B?BAC:;9959??BBCDBBB?>>>>>>>>@@BBBB;<8<69:99499??>AAAABB
@ATNG8:00233:02484
GATGGTAGCGAGCGAGTGTGTATACCAGAAGATCAGGAACTCTAGAAGAATTCAGATTTTTAACACGAGAGTAAACGTAAAAAGAAGGTTTTACAAGACTCACGTTAACAATATTGCAGCAGTACGCACACAATCGAAGCGCAGTAAGGATGGCTAGTGTAACTAGCAAGAATACCACGAAAGCAAGAAAAAGAAGTACGCTATTAACTATTAACGTACCTGTCTCTTCCGAAACGAATGAGTACGATGAGAGAGCTCTCTCTACCATCGATGGATCTGAGTCT
+
<CCC>CCBBCDBABBBCCCCDECCC@CBB@BBBDBB@C?ABLBBBA>BB?A>BBCBBBBB5BABBBCCCCECCC;B?99999*;B>B5;::7:CCADAABGCF@@?@@CC@CCC@DDD@@@BBDCCCCCCCC@CBCB@CDBBBCCC@C@CAA>ACCCCBBD?CCCBCB?BB?BBB=?>==<8999:?BBBB3BB@B@??BBBCC>A>ABCC?B??ACCB@BBA@@CD@B?BCD>DCC?CBBBBCBBB><=CBBBBBBBBB@??8849?@=@BB<AAAA@@@>>>
@ATNG8:00235:02472
GATGGTAGGTGCACATGAGTGTATCCAGAAGATCAGGAACTCTAGATGAATTCAGATTTTTAACACGAGAGTAAACGTAAAAAGAAGGTTTTACAAGACTCACGTTAACAATATTGCAGCAGTACGCACACAATCGAAGCGCAGTAAGGATGGCTAGTGTAACTAGCAAGAATACCACGAAAGCAAGAAAAAAGAAGTTACGCTATTAACTATTAACGTACCTGTCTCTTCCGAAACGAATGAGTACTATGTAGAGCTCTATACTACCATCGATGGATCTGAGTCT
+
<C=B?=AD@@;;;;;;ABAAACCBA>A@A=@@CCCB>B899??AA@@?;9B<<A@ABBBC5B?B;;;CBAA<;;0;;;9===,99.59??A2==@:=<==>::@?=??BC>ABB?BA@AAAAA;;;@@@@@B=>@996;ACBB@@@?C@CCDAGCCBCBAB@BDCCBD?CB?BDC79::::,9==9:99999%9<9<?=@AA?AA?6;6:?A?:>:=;A;;8;DD;;:B==;=A@9A0000@??ABBBAAABBBCB>>???>ABBBB@>?B?>>B@C;;:BBBBBA
@ATNG8:00235:02480
GATGGTAGACACGTGTGCTCTCTCGTACTCATTCGTTTCGGAAGAGACAGGTACGTTAATAGTTAATAGCGTACTTCTTTTTCTTGCTTTCGTGGTATTCTTGCTAGTTACACTAGCCATCCTTACTGCGCTTCGATTGTGTGCGTACTGCTGCAATATTGTTAACGTGAGTCTTGTAAAACCTTCTTTTACGTTTACTCTCGTGTTAAAATCTGAATTCGTCTAGAGTTCTGATCTTCTGGCTCTCGTAGACAGATACTACCATCGATGGATCCTGAGTCT
+
<<==9=<BC@@>;;;;;;<===<<@@<<<C>>;@BBA<BB?B@ECBCB@A<@<BCC?C>@@AB?C>AABBBBB=B8B====+;=3?997(38=C?BB@,00*00/89;5:<<8:8>>8<>>:>;===<<///6;;::6>?;;;>>CC=>=A@???388>:;;5;5;>>=>=::76565==1;6:45556'59666/7666;;75252::8+89?@A:@;98///899>B:>>>>D>>:=>=:>>>>>???>=>=>>??@888=B@>?=6616//+/>;;?@@
@ATNG8:00237:02483
GATGGTAGGAGACACGTCGCACACGTACTCATTCGTTTCGGAAGAGACAGGTACGTTAATAGTTAATAGCGTACTTCTTTTTCTTGCTTTCGTGGTATTCTTGCTAGTTACACTAGCCATCCTTACTGCGCTTCGATTGTGTGCGTACTGCTGCAATATTGTTAACGTGAGTCTTGTAAAACCTTCTTTTTACGTTTACTCTCGTGTTAAAAATCTGAATTCTTCTAGAGTTCCTGATCTTCTGGTGTCGTCTATCATGTACTACCATCGAATGGATCTGAGTCT
+
>?AA=?A>9B>BBC@@?<<;CCCBC@AA;?@?=ABCB9;;5;29@@ABCC?BBAAA?B?BBCB>A=AAAA?::;;433333$3949333(398;4<8;6BC>A@?><?8>8>>>A6735@@<B=>==::55559:7A7;=AA@>>>>;;;>=<8818:::;;5;;;:;=878=<99::==1>8?:>@@@@/@BBAD6;;;;@@;::?:::::+;///97;6?A<??==;797<5788==>8>>>9=;;:?@>>>???>;;;;;7:5:<:7717<7:>=>=@@@AA
@ATNG8:00241:02480
GATGGTAGCATCATGCATATCTCACCAGAAGATCAGGAACTCTAGAAGAATTCAGATTTTTAACACGAGAGTAAACGTAAAAAGAAGTTTTTACAAGACTCACGTTAACAATATTGCAGCAGTACGCACACAATCGAAGCGCAGTAAGGATGGCTAGTTTAACTAGCAAGAATACCACGAAAGCAAGAAAAAGAAGTACGCTATTAACTATTAACGTACCTGTCTCTTCCGAAACGAATGAGTACGATGAGAGAGCTCTCTCTACCATCGATGGATCTGAGTCT
+
;CBB?CBDDCCCCCCICCCCCBBBB?BCC?@?AAAB?C@CCBBAAA>BC?A?ACDBBBBB3B>BBBBBBBABAE>DBCCCDC5BC@BCGGD0DFDABBBCCCCA@?@AEE@BBB?BBCABCCCCCDCCCCBB<@A998;BCCBCBB?B?B;;8;C@@BC>D@DDCCCC?BE?BBC@CCBBB=BBB?BCBBB3>><>DD@AABAB=A=@A@@=A?B???G@BBBBAAA?B?CDC>D:;9;BCCBBBBBAAAB999BB>?>CA@@?>9???ACDC?A?B>>?;;C?
@ATNG8:00245:02474
GATGGTAGTATATCGCGTCGCTATCCAGAAGATCAGGAACTCTAGAAGAATTCAGATTTTTAACACGAGAGTAAACGTAAAAAGAAGGTTTTACAAGACTCACGTTAACAATATTGCAGCAGTACGCACACAATCGAAGCGCAGTAAGGATGGCTAGTGTAACTAGCAAGAATACCACGAAAGCAAGAAAAAGAAGTACGCTATTAACTATTAACGTACCTGTCTCTTCCGAAACGATGAGTACTATAGACTATCTGAGACTACCATCGATGGATCTGAGTCT
+
4<@A466BA<BBBBBJCGGCBBBBG@BCB@AAACBBAG?CBAAEDD@DC@B>AB@??@>>,?;=?>@@CBAAAD=::;:999'4;6<8===2BBB=B;:;AABBB?B@CC?BBC?CCCCCDCCICCC;;;BC@BBBB?ABBABCBB?B?CBB?BAAABC@?<?@@@?@;==6;>98<<777)7<;5<>>@@.?A487CAA>>>=;?<=<<<8<8;@BCC@CC@@?GD@A<@C@9A00/::>ABBBABBCC>>=BCBBBA@??9939AAABBC@C@??BBBBBC
@ATNG8:00246:02488
GATGGTAGTGCGTGAGAGAGAGACCCAGAAGATCAGGAACTCTAGAAGAATTCAGATTTTTAACACGAGAGTAAACGTAAAAAGAAGGTTTTACAAGACTCACGTTAACAATATTGCAGCAGTACGCACACAATCGAAGCGCAGTAAGGATGGCTAGTGTAACTAGCAAGAATACCACGAAAGCAAGAAAAAGAAGTACGCTATTAACTATTAACGTACCTGTCTCTTCCGAAACGAATGAGTACGTGTGACGTACGTGAGCTACCATCGATGGATCTGAGTCT
+
<>?A:>BBB=B=?CCCEGDBCBBCD=CCC>ABBAAA?B>ACDAAAC?AA<A=@A@9:999$99993784?:===78;>>???*::89.959&9AC@CCDEDAA?@9=:@>:@CC<@@@@@BABGCBAAEDBB>;;;;5;@@ACBBA@E@CA@?ACBCADDDAABB@???BA?BBB@BBBBB;>>?9=>?@A2AB?BB???CC;;7;5;;>?:>;><A;;7;BAABCC?C?BCH=BAA=???B::9???BBCBDDAAABBB>>>>?;?BBAAAA?B???AAAAAA
@ATNG8:00202:02527
GATGGTAGTAGTACACTAGTCATACCAGAAGATCAGGAACTCTAGAAGAATTCAGATTTTTAACACGAGAGTAAACGTAAAAGAAGGTTTTACAAGACTCACGTTAACAATATTGCAGCAGTACGCACACAATCGAAGCGCAGTAAGGATGGCTAGTGTAACTAGCAAGAATACCACGAAAGCAAGAAAAAGAAGTACGCTATTAACTATTAACGTACCTGTCTCTTCCGAAACGAATGAGTACTATAGACTATCTGAGACTACCATCGATGGATCTGAGTCT
+
<DCD@BCCB=BA<?CCCICCCBBBC@CCC?BBBBBB?B>BBCCCCC?BB@D@A@@@@CCC3C@CCAABBDDA@@<ABBEGH;BB>B@CFD;CCC?CECCCCCCC?C@BB@BCD?CCCCCCCCCDBBBBCCC?CCBB?BBBB@A@@>AACCB?BBCCBAAA@BBBCCC?CC?AAB?BBBBB<A@@;99998(8A>BBCCCBBAA7:4;<<=1838BCCC@@A@AA?@=>=@@?9?BC?BBBBCBAAACDCCAAAACBBAAABACC?CAAACCC?CBBBB>??BB
@ATNG8:00207:02551
GATGGTAGAGTATCATGTGTATCTCCAGAAGATCAGGAACTCTAGATGAATTCAGATTTTTAACACGAGAGTAAACGTAAAAAGAAGGTTTTACAAGACTCACGTTAACAATATTGCAGCAGTACGCACACAATCGAAGCGCAGTAAGGATGGCTAGTGTAACTAGCAAGAATACCACGAAAGCAAGAAAAAAGAAGTACGCTATTAACTATTAACGTACCTGTCTCTTCCGAAAACGAATGAGTACTGTATCTATGTGTGCGACTACCATCGATGGATCTGAGTCT
+
::<<:@===?<<<<;;;<<=<@<::55558<<<<=:04.48:::////:)/)/7//////$/)555><;55555)56<AAAA+66.5.555&5::7<@;;><<440428:5;;;555<<BCBBBDCCDBBBB>ABAA496=;<<>>9A9B9:7;CCCCA?@<994?A?9>>9==>6<>>?A;>981777777#371778899342395577:.5/56666<>?=>>65.46///0&/77)//:779;;=:::>=887===;<6///69388883345:445;555<<
@ATNG8:00209:02559
GATGTAGCACGAGTCACTCATATCCAGAAGCATCAGGAACTCGTAGAAGAATTCAAGATTTTTAACATCGAGAGTAAACGTAAAAAGAAGGTTTTACAAGACTCACGTTAACAATATTGCAGCAGTACGCACACAATCGAAGCGCAGTAAGGATGGCTAGTGTAACTAGCAAGAATACCACGAAAGCAAGAAAAAGAAGTACGCTATTAACTATTAACGTACCTGTCTCTTCCGAAACGAATGAGTACGATGAGATCTCGTGTGCTACCATCGATGGATCTGAGTCT
+
7///////779==;;;666:555;5:::5555<555./)/7/////;4986>3//)///999':47///8333388803338888'33-3-333+39948889;;933.36;87=@<7:777>BCBCCCCDDDBB?B:;:?BBBB@A@C?C?@<<6:AAAAB??<?B???A<>>8=?:588>BC<@@B?BCCCC3CC?CCCAA?>>=1818===5;6;ACBB?BC@@@BB9?9?@@9?DD???@BBCCBBCABA?@?CCB??>:::9?::::765A?==:::;<;;<
@ATNG8:00210:02535
GATGGTAGATACTCGCTGATACACCCAGAAGATCAGGAACTCTAGAAGAATTCAGATTTTAACACGAGAGTAAACGTAAAAAGAAGGTTTTACAAGACTCACGTTAACAATATTGCAGCAGTACGCACACAATCGAAGCGCAGTAAGGATGGCTAGTGTAACTAGCAAGAATACCACGAAAGCAAGAAAAAGAAAGTACGCTATTAACTATTAACGTACCTGTCTCTTCCGAAACGAATGTGTACACATCGTCGTGTCGTGCTACCATCGATGGATCTGAGTCT
+
<<==:><<A@>9;66666<<:A::;.444.499;;;7<7:>A885B@B=9=7443:9>9.7/388///6689:2:=>>>==)54395>>>0@@A>BCCBBBC;;89;@A>CBC899CABBBBCB<;;:;9;8<>00+/:>7<>=@;@=A;;6:BAA@@@@<???>BC?B?<@@?0//:7;5;;B6;;;<<(797)7;;=>:7;;;@:>>=;173659@B?B999@;@>B<>?B<@?@<988999CBB>=>??898A???B==>BC@BBBBCAA=@@@??>><78
@ATNG8:00214:02524
GATGGTAGAGAGAGCTCTCTCATCGTACTCATTCGTTCGGAAGAGACGGGTACGTTAATAGTTAATAGCGTACTTCTTTTTCTTGCTTTCGTGGTATTCTTGCTAGTTACACTAGCCATCCTTACTGCGCTTCGATTGTGTGCGTACTGCTGCAATATTGTTAACGTGAGTCTTGTAAAACCTTCTTTTTACGTTTACTCTCGTGTTAAAAATCTGAATTCTTCTAGAGTTCCTGATCTTCTGGCGCGTATGTATGTCGCCTACCATGATGGATCTGAGTCT
+
<<<<5::99?@@;;9966=<<<<<<666;=<A:BCD@CDAD;;9?>>CC===>=>:B?BBBC@CACDCCCFCCC@CDCCD5CB=A<;;4:BBB@BBA>BA<A@@?=?::;:A@@AC@AAA?D?BB????AA<@AAB<??AA??<@@?C?;;;;A;;;;<A@=?<?AA@@C?;;6:;=AB3>;>:==?@?/>>>==-889888;:;?;@@@@/?===>;>;AA;>====;;6;<@A@@@@=@@B=CB>=====:;///::=9ABB====@??<?>>=>>><<<
@ATNG8:00215:02546
GATGGTAGTGTCTATGAGAGTGTGTACTCATTCGTTTTCGGAAGAGACAGGTACGTTAATAGTTAATAGCGTACTTCTTTTTCTTGCTTCCGTGGTATTCTTGTTAGTTACACTAGCCATCCTTACTGCGCTTCGATTGTGTGCGTACTGCTGCAATATTGTTAACGTGAGTCTTGTAAAACCTTCTTTTTACGTTTACTCTCGTGTTAAAAATCTGAATTCTTCTAGAGTTCCTGATCTTCTGGGATGTGTGCGCAGTGCCTACCATCGATGGATCTGAGTCT
+
?;DE<B@<ACBBBBB=@@CDCCCDCBBCBBA>B::::-;B;?=ACBBCCC@BB@AA@C?BABB?B?BBBBBBBA?<88888(7=8=AB=B;AAC?AAA?AC?BB?BB@>>AAAAAAA;@@@;<8<AAB@>>>;?B@>9>>;@@@@A@@?AA@?>?=???;??:?<@@=;=AAAA:>9897-94;466665(7==>?9>>@A?====<08888(9<==><@=@?<@AA???@<@<@BBA>>;9;;;4;///;;96667777=7<>>:>;:;:==<AABB>>=@@@
@ATNG8:00218:02520
GATGGTAGACATATCGTACTCTCTGTACTCATTCGTTTCGGAAGAGACAGGTACGTTAATAGTTAATAGCGTACTTCTTTTTCTTGCTTTCGTGGTATTCTTGCTAGTTACACTAGCCATCCTTACTGCGCTTCGATTGTGTGCGTACTGCTGCAATATTGTTAACGTGAGTCTTGTAAAACCTTCTTTTTACGTTTACTCTCGTGTTAAAAATCTGAATTCTTCTAGAGTTCCTGATCTTCTGGTGAGATATGCATGATGCTACCATCGATGGATCTGAGTCT
+
5@AA<BBBBBBCCCHJGCCCCBCDCCBBBBCB@BBBC>BB@C@CB;:8BB@BADAC?C?BABD?C?ABABBBB?><8====+BA><6//(/00/49::7<B?=>?CBB<?>@@@>@@;@AB:>:<=<::;>@=AA@C=>>?AAB@???@@@@>>>:==@<==:==@@@?@BAAA<@@@@@6@<?:<>DDD.<<@AC7==<>>@A==<39977)79<;@<@<>>:>??A?>==A=>>>C>>9>=<8;;;;;???@@A@@@<<<>>A;@;;;A>><@@???A@@@A
@ATNG8:00223:02536
GATGGTAGCACACGAGATCTCATCGTACTCATTCGTTTCGGAAGAGACAGGTACGTTAATAGTTAATAGCGTACTTCTTTTTCTTGCTTTCGTGGTATTCTTGCTAGTTACACTAGCCATCCTTACTGCGCTTCGATTGTGTGCGTACTGCTGCAATATTGTTAACGTGAGTCTTGTAAAACCTTCTTTTTACGTTTACTCTCGTGTTAAAAATCTGAATTCTTCTAGAGTTCCTGATCTTCTGGGTCTACGCTCGTCGCGCTACCATCGATCGGATCTGAGTCTC
+
4;<<8=<<BAABCCBDCFDCDDDDD@;;=<<@5??@?:;<9>466;CBA@@ADBA@>?>@BBD@C@BAABBCA@@<:9999$97,39;;3=<<<9B??=?B<@AA????BBBBBCCC?C??;@>E>==?;;;5;??@==>>AB=;988>>>;6685///3783739:<=;799949>A@A2@<@=@@@@@.>>?>H:BA>>=>@888=BKDH.>>=>@=E;>>;?FA>>>><@<@AAA@A;?;;;3;=@@@AA@:::///:66:>;><==<///9;66;>?===//
@ATNG8:00228:02527
GATGGTAGGCGACATACATACGCGCCAGAAGATCAGGAACTCTAGAAGAATTCAGATTTTTAACACGAGAGTAAACGTAAAAAGAAGGTTTTACAAGACTCACGTTAACAATATTGCAGCAGTACGCACACAATCGAAGCGCAGTAAGGATGGCTAGTGTAACTAGCAAGAATACCACGAAAGCAAGAAAAAGAAGTACGCTATTAACTATTAACGTACCTGTCTCTTCCGAAACGAATGAGTACCTCTCAGACGCTCGTCCTACCATCGATGGATCTGAGTCT
+
>>==:BC?;>699A==>>>@B;;;B>AAC?CCBAACAC@CBBCBBB@DB?C?BAABEFEE5A?BCBBCCCCBBB;BA@@@@@0AD@D@CCC:CBB@CBBBCBBCD@C<;;9;BB@@@@BAABBBCBCCBBAA=ABBB=@@AB@@@B?C?D;;9;BBBBC;;8;AA@@@@AB?BBC@CBBBB=A??<?BCCC3BB?>??>???BB@E?BBB@=A>BBCCC@CCDCCBB?B8;;B<A;;6:?@?ABB@BBB??@BABB???AB?BBD?C>>@@>><??>>A889;;
@ATNG8:00230:02544
GATGGTAGTGTGTCTCTGAGAGTAGTACTCATTCGTTTCGGAAGAGACAGGTACGTTAATAGTTAATAGCGTACTTCTTTTTCTTGCTTTCGTGGTATTCTTGCTAGTTACACTAGCCATCCTTACTGCGCTTCGATTGTGTGCGTACTGCTGCAATATTGTTAACGTGTGTCTTGTAAAACCTTCTTTTTACGTTTACTCTCGTGTTAAAAATCTGAATTCTTCTAGAGTTCCTGATCTTCTGGGTGTATCAGCGAGTATCTACATCGATGGATCTGAGTCT
+
<<>>;DC?==<<<=6669:::554<555==>>:>===7;?:>=:;995<=055<66169<@:@4;5:AA=;655;.55555$5:5<<>=25555.5:<6<=469<B>>9@CCBBBBB@BBB@CGIICC;;;B>AA;;7;CCCBKCCCCBCBBBBB?B;;6;@4;5;;@AABCBB?A@@>=0>9?999:::*;B@AB<A@BCCCCCCC5;;;;*;AABB@BFEHABBBBB<;9<?BFACBB?B;;;7<<<;BBBAABCCCCCDC;;;CCCCBA>B@@@A@@@AA
@ATNG8:00237:02557
GATGGTAGAGAGAGCTCTCTCATCGTACTCATTCGTTTCGGAAGAGACAGGTACGTTAATAGTTAATAGCGTACTTCTTTTTCTTAGCTTTCTGTGGTATTCTTGCTAGTTACACTAGCCATCCTTACTGCGCTTCGATTGTGTGCGTACTGCTGCAATATTGTTAACGTGAGTCTTGTAAAACCTTCTTTTTACGTTTACTCTCGTGTTAAAATCTTGAATTCTTCTAGAGTTCCTGATACTTCTGGGTCTACGCTCGTCGCGCTACCATCGATCGGATCTGAGTCT
+
;<<=9=<BACCCBCB<66<<<<==>>@@@?==:@?@@6>=7;5595=:?:8@?<<??B=??BC9B?BBCCB>><@89:999(9;,33::;3377<84;89/789::9@;:5;==;;;;;5::<7;7///7:;:;;?A@@<@AA>>>>>>B@@@<765+/.3287296;@@998888///=@@2@9=1;7@@@,::=<>+////879<<<1///)///(/;5;4==9=BB@@>A<A=BBB;;;?<<7994,,,,2276668899;9999486779../9==7<;@@?>?
@ATNG8:00243:02540
GATGGTAGCTATACGTATATCTATGTACTCATTCGTTTCGGAAGAGACAGGTACGTTAATAGTTAATAGCGTACTTCTTTTTCTTGCTTTCGTGGTATTCTTGCTAGTTACACTAGCCATCCTTACTGCGCTTCGATTGTGTGCGTACTGCTGCAATATTGTTAACGTGAGTCTTGTAAAACCTTCTTTTTACGTTTACTCTCGTGTTAAAATCTGAATTCTTCTAGAGTTCCTGATCTTCTGGAAGACGCGCACTGACACTACCATCGATGGATCTGAGTCT
+
4B>@:;;AABCCCCCCCCCCBBBBBBCBCCA@=A@@@<AA=B@CBABBDD<@@CCC@C@CCAA>B?BBBBBA@A@;9899:'9=8=99:,7AAC@CBB?A@:779BBB?BBBABBCC?@>@;>9>@>A>>>>:???C5;<==@<>>@@>?A@>>@;???<@@<@9@>>@>@@@A<@@@@@6@=A<>>>==.:756;1866///<<6:1888)7<<<><?<??<????=>>=A=AA=>>A6::A=A<@@@@AAAA;:;??A@@@B=;:;;AAA<>>==@:;:@A
@ATNG8:00244:02559
GATGGTAGTGTCAGTGCGCGTCGTCCAGAAGATCAGGAACTCTAGAAGAATTCAGATTTTTAACACGAGAGTAAACGTAAAAAGAAGGTTTTACAAGACTCACGTTAACAATATTGCAGCAGTACGCACACAATCGAAGCGCAGTAAGGATGGCTAGTGTAACTAGCAAGAATACCACGAAAGCAAGAAAAAGAAGTACGCTATTAACTATTAACGTACCTGTCTCTTCGAAACGAATAGTACGTGTGACGTACGTGAGCTACCATCGATGGATCTGAGTCT
+
CBBB:CCCC@@@CBBCCCCDCCBBB@BGDACBBB@@>??CCCAAAD?BB>B??>?88888)9<@CBAABBCCDC=A9;;;;;*;A@A5;;;.;CC?BDBBBBB;;6;>CB?CDDACCBBBBCECDCCCBBCD?CCBB?ABBBCCBB>B?B@@>@BBBCACD?CCAAAC?AA?BCC?BBCDC<A@>;99998(9A?BB@ACABBD:>;>>AA=?=@ABAA>@@A@@A@?BBAB=B9999CCCCCCCCAA@CBBBBBAB999?@@;ABBCCAA<A?@@@A>>>@
@ATNG8:00248:02558
GATGGTAGCACGACACGACGATGTGTACTCATTCGTTTCGGAAGAGACAGGTACGTTAATAGTTAATAGCGTACTTCTTTTTCTTGCTTTCGTGGTATTCTTGCTAGTTACACTAGCCATCCTTACTGCGCTTCGATTGTGTGCGTACTGCTGCAATATTGTTAACGTGAGTCTTGTAAAACCTTCTTTTTACGTTTACTACTCGTGTTTAAAAATCTGAATTCTTCTAGAGTTCCTGATTCTTCTGGAGATATCATCAGTTGAGCTACCATCGATGGATCTGAGTCT
+
5<==;E>>===???>>@@>==;;;<<=AB;;;?BCCC>DCAC@CBBBBBB?AB@@?:C?BAAA@B?BAAAA544;6;;<<<+884;333,34458====@A<>?AAAA??>>@CA8858BB<A<@@===?><7:9:9,//99===<<999=555<;99;;<<3:49:=ABA@AE;>=>==2=<C:>>@@?/:9///)/6///;989999.7778*7///96;49:29<<<??@<@:;9//*/6166>;??;;;AA?==::;1:::///<7;667>;717///;::>>=
@ATNG8:00253:01936
GATGGTAGCGAGCGAGTGTGTATACCAGAAGATCAGGAACTCTAGAAGAATTCAGAATTTTAACACGAGAGTAAACGTAAAAAGAAGGTTTTACAAGACTCACGTTAACAATATTGCAGCAGTACGCACACAATCGAAGCGCAGTAAGGATGGCTAGTGTAACTAGCAAGAATACCACGAAAGCAAGAAAAAGAAGTACGCTATTAACTATTAACGTACCTGTCTCTTCCGAAACGAATGAGTACGATGAGAGAGCTCTCTCTACATCGATGGATCTGTCT
+
4:44.44;;:<<=?>:<@@996;<<8<=B<@>AA;;6:7?><CBBC<@@7:7:ACDAD@C/A<D>666<>;;;>2;;4::::$9;<<=CC?2?AA7=000<<955.58<=8A;?7;A@BCCBBBCBBBBBBC?CCCC?BCA@ACBB=A=;;;7;CBBBBBC@CBABAA;:;4998388>>=5B5547A===+==7=?>=@>;;;0703;;=6<7<8;;<6;;=99=9.405AA9:>>2;99>@>;;<888>=<ACA>>;:=@;00/8888::6;;>>>888
@ATNG8:00254:01922
GATGGTAGTGTGTCTCTGAGAGTAGTACTCATTCGTTTCGGAAGAGACAGGTACGTTAATAGTTAATAGCGTACTTCTTTTTCTTGCTTTCGTGGTATTCTTGCTAGTTACACTAGCCATCCTTACTGCGCTTCGATTGTGTGCGTACTGCTGCAATATTGTTAACGTGAGTCTTGTAAAACCTTCTTTTTACGTTTACTCTCGTGTTAAAAATCTGAATTCTTCTAGAGTTCCTGATCTTCTGGACGACGCGCACTGACACTACCATCGATGGATCTGAGTCT
+
444406>BCEDBBCCBBCCCECBBBBABAC<;5;@@@=AB=@>@CBCBCB?BBB;;799>C9;4;?BABFD;;;GICDJEF2;;85;9<4@BA@;@>A>AB=AABBCE@CCCFCCCC=AA@<@?BBBCBBAA<ABBB?BBBCCCBBCCCDBCCCC?BBC@BC@C@BBCCCBBDE@D;;;;.;=A<@BBBC0BBBAA<BAABBBAABB?ABBB0BBBCC@FAEC@AAAA@@C?B?BBCC@@>@BB?DECCDBBBAAAAABBBBBBB@BCCCB@B?ABBBB@@;;;
@ATNG8:00258:01944
GATGGTAGACATATCGTACTCTCTGTACTCATTCGTTTCGGAAGAGACAGGTACGTTAATAGTTAATAGCGTACTTCTTTTTCTTGCTTTCGTGGTATTCTTGCTAGTTACACTAGCCATCCTTACTGCGCTTCGATTGTGTGCGTACTGCTGCAATATTGTTAACGTGAGTCTTGTAAAACCTTCTCTTTACGTTTACTCTCGTGTTAAAAATCTGAATTCTTCTAGAGTTCCTGATCTTCTGGGTCTACGCTCGTCGCGCTACCATCGATGGATCTGAGTCT
+
5BED@DCCCCCBCCCCCCCCCBBBDDCBBCBA@@@@D>CA@C@BAABBCC?AAABB?C?BB>=5?=@@CAABBBC??????.=@8@:98'23736B@@;@B59::CCC@???@@>>?:<9A1637A@@@@@@;A@@@:>>@B==>>==A@>>>>>:8885;?8=8=A>=<<A::58>?<@2@<@<??ABB:??@CC:???>==>=<<4::::*9<<;<8<6;>9<<<<<@@<@=B@@@??7;;;D;@@???===>==999///7@9>A@;;;;9;;;>>==;;;
@ATNG8:00266:01957
GATGGTAGTATCTGCACACTCTGTCCAGAAGATCAGGAACTCTAGAAGAATTCAGATTTTAACACGAGAGTAAACGTAAAAAGAAGGTTTTACAAGACTCACGTTAACAATATTGCAGCAGTACGCACACAATCGAAGCGCAGTAAGGATGGCTAGTGTAACTAGCAAGAATACCACGAAAGCAAGAAAAAGAAGTACGCTATTAACTATTAACGTACCTGTCTCTTCCGAAACGAATGAGTACGTGTGACGTACGTGAGCTACCATCGATGGATCTGAGTCT
+
5;@;7<AEE>BBBFDDCCCCFDDCC?BBB@CCCC@@>?@CCCCCA@<@C<@=???8999-:<AABBBCAACCA;BABBCCC5CC?D6:::6;DD@CBBBCFGBB?B@CD@DCC@CCBBBBBCBBCCECCBC@CCCC?BBBBBCBB@B?BAA>ACBCCCCC?DDBBBB?BB@BBA>ABBCC=@@@:@@?@@2AC@BA@@CDDDD>A>>@@@=B<B@CBC@CCAAABC@C?ABA>ADG@@??BCCCBBAAAACCCCAAABBBBB@@<@BBBBCC=BAAAABBAAB
@ATNG8:00269:01938
GATAGCTCTGCTCTGACTCTCGTACTCATTCGTTTCGGAAGAGACAGGTACGTTAATAGTTAATAGCGTACTTCTTTTTCTTTGCTTTCTTGGTATTTCTTGCTAGTTTACACTAGCCATCCTTACTGCGCTTCGATTGTGTGCGTACTGCTGCAATATTGTTACGTGAGTCTTGTAAAACCTTCTTTTTACGTTTACTCTCGTGTTAAAAATCTGAATTCTTCTAGAGTTCCTGATCTTCTGGGCTGCGCTGATATGCGCTACCATCGATGGATCTGAGTCT
+
8845455;===?===@>><<65555554<255<;(44.9.49999@@;99555.549;=?9>:><;77////2/////$///)499909;4949444)4:.4444433(38333;33,378286;<;3338738733,555:9:;666>>A666>7655499.4499999///)/////&/)/)5=AAA+<///:)//799995558==;;(55455.57==8===6//:4:4/////:)/455)5555555::77////779;8555<<<>:>><;;99333
@ATNG8:00274:01950
GATGGTAGTGTCAGTGCGCGTCGTCCAGAAGATCAGGAATCTAGAAGAATTCAGATTTTTAACACGAGAGTAAACGTAAAAAGAAGGTTTTACAAGACTCACGTTAACAATATTGCAGCAGTACGCACACAATCGAAGCGCAGTAAGGATGGCTAGTGTAACTAGCAAGAATACCACGAAAAGCAAGAAAAAGAAGTACGCTATTAACTATTATCGTACCTGTCTCTTCCGAAACGAATGAGTACTATAGACTATCTGAGACTACCATCGATGGATCTGAGTCT
+
5:=>:CA@?@;?BBBBBAA;659>>8;;B<@AC@A@=@>BCBBBC@BB6;5;@A;;;;;):;==>>BABBBBD=BA>>><<,<<9=3999&78;6;>:><;?:;4;5:A6=<<168<==????@888=<;;6;?>>;?>>>==>A<>;>AB?BBBBBBBB@@=>>BD?AA>ABB9==9999(8<:49::9:*56/6658>>>=>1818>>?=B@@;;;;5;??===>6;5;AA3;;;6;>??@@AAA@@@AA???@@@AAA>===:=<=>>>>=A;<=AAA>=>
@ATNG8:00278:01958
GATGGTAGGCACTGCGCACACATCCCAGAAGATCAGGAACTCTAGAAGAATTCAGATTTTTAACACGAGAGTAAACGTAAAAAGAAGGTTTTACAAGACTCACGTTAACAATATTGCAGCAGTACGCACACAATCGAAGCGCAGTAAGGATGGCTAGTGTAACTAGCAAGAATACCACGAAAGCAAGAAAAAAGAAGTACGCTATTAACTATTAACGTACCTGTCTCTTCCGAAACGAATGAGTACTATCGTCGTGTCGTGCTACCATCGATGGATCTGAGTCT
+
::;;:>>>:?=655995555599;?8>BD@KDAAAB>B?BBBDBBBALL?A?ACBBDEEF2A?ABAAACB::9?6<;;4444$4<9=8=@@*9;;29;9;5<<55267<<8=5905888;;;<<>;;@99:B;@@@@<:::?@:98;@>@@?8:9@@A?@?@???BB?;<<7000;>>099,:999??>@@@'AC?CBAABB@@@=A:==88176;9A@@;?=<<@@?=?>@??9??:6;:88;>887=??@><<>;@=@:@BBB>BB;99//)/89//88865
@ATNG8:00278:01967
GATGGTAGGCGACATACATACGCGCCAGATGATCAGGAACTCTAGAAGAATTCAGATTTTTAACACGAGAGTAAACGTAAAAAGAAGGTTTTACAAGACTCACGTTAACAATATTGCAGCAGTATGCACACAATCGAAGCGCAGTAAGGATGGCTAGTGTAACTAGCAAGAATACCACGAAAGCAAGAAAAAGAAGTACGCTATTAACTATTAACGTACCTGTCTCTTCCGAAACGAATGAGTACGATGAGAGAGCTCTCTCTACCATCGATGGATCTGAGTCT
+
;CBD?BDD@D?@ACCDCCCCBBBCC?CCCDCBBBBB@B?BCCCCBC@CB@B>BABABBBB5BAFCCDCCBDCCC>BBBBBBB1BC@D@CCC;CCC@CBBBBBB??=?@BC@CBA?BBBBBBBBBCCCCCCCC@CCCC?BBCBDCBB?BACAB@BCCCCCCC@BBBBBA@CC@AAA<?>=>=5?@?;99999(:@@CA@ACCDED>B?AAAA;?;?=B@A?ACBBBDD@C@CCC>CCF@BAACCCCCC>>=BBBBCBBBBBBB@>@=@@@AB@@=?AAAAA@<;=
@ATNG8:00285:01958
GATGGTAGCGCGACGAGCGTAGACCCAGAAGATCAGGAACTCTAGAAGAATTCAGATTTTTAACACGAGAGTAAACGTAAAAAGAAGGTTTTACAAGACTCACGTTAACAATATTGCAGCAGTACGCACACAATCGAAGCGCAGTAAGGATGGCTAGTGTAACTAGCAAGAATACCACGAAAAACAAGAAAAAGAAGTACGCTATTAACTATTAACGTACCTGTCTCTTCCGAAACGAATGAGTACGATGAGAGAGCTCTCTCTACCATCGATGGATCTGAGTCT
+
>CDD=BBDBBBCCCCCCCCDBBBCC=CCC@CCBBBC@C?BACCCBB>BB?B?AAA>====.??BCBBBBCCCDC?A?@ACCC5CC@B<ABA9ACDADECCCCCBB>B@DD@CBB?BBCBBBBCCECBBBCBC@BCCC>@?BBABBB>B?BCC@DCBBA@AD@DCCBBB?CC?ABB?AA9:9:9(9939:::9(9@<@AABBCBB@=D<@@@A<A<>=B:;:;CBBCCC@C?BAC=CBC?CAABCBAAAABBBCCCBBBB>A:::@@=AA>>>DD;?<=>A@@888
@ATNG8:00287:01922
GATGGTAGCTCTGCTCTGACTCTCGTACTCATTCGTTTCGGAAGAGACAGGTACGTTAATAGTTAATAGCGTACTTCTTTTTCTTGCTTTCGTGGTATTCTTGCTAGTTACACTAGCCATCCTTACTGCGCTTCGATTGTGTGCGTACTGCTGCAATATTGTTAACGTGAGTCTTGTAAAACCTTCTTTTTACGTTTACTCTCGTGTTAAAAAATCTGAATTCTTCTAGAGTTCCTGATCTTCTGGTATACACACTCGCTCGCTACCATCGATGGATCTGAGTCT
+
84555:=ACCCCBBBBBBDCEBB@AACBCBDB?B@@@<@C@C?BBCCCBB?BCCCC@B@CDDD?C@CCCCCCCBB?BCCCC5CD?BBCG>BCBB@CCIAFG;;;BCBB@CCCDCCCC@CCB?C@CDBBBBBB>B@BC>AACCCDDBBBBBB@@?A=A@A>AB?CABBBBBDCBB=A;;;;.;5;5;A@A@,@@;;;7:BCCCCCBBA=@A@A@'@?@BB@C@CC@CECCBBB?B@BBBBBB@CCC?AACCCCBBBB??@C?@@@@??BBCBD@A>AA@@@BBB99
@ATNG8:00289:01952
GATGGTAGTGTCATATGAGAGTGTGTACTCATTCGTTTCGGAAGAGACAGGTACGTTAATAGTTAATAGCGTACTTCTTTTTCTTGCTTTCGTGGTATTCTTGCTAGTTACACTAGCCATCCTTACTGCGCTTCGATTGTGTGCGTACTGCTGCAATATTGTTAACGTGAGTCTTGTAAAACCTTCTTTTTACGTTTACTCTCGTGCTAAAAATCTGAATTCTTCTAGAGTTCCTGATCTTCTGGAGATATCATCAGCGAGCTACCATCGATGGATCTGAGTCT
+
:CDC@DBBBBBCEDBBCCCCCBBCBBBCCC;:<;BCG=CC@BA@AACCCE?AB@;;556;@9;8;@CCCDC@@@B=;;;;;*<<54=AB<BCBA>A@@;@B6;<<CCC@CDCCCCCF@CCD@D@CB?@>A::4:BBB?BBBBCBBBCCCCCCCCC?CCC?CD@E@BBBBCBCCB=@;:::.;=@=@???@0@AAAB=BABAAABBBBAAAAA0@DCAA>B>BC?CCCCBBC@C@BDDCDD@C?@<@B@AACCCCCCBCBBBB@AA@CBBBBCA?::;@@DBB;;
@ATNG8:00293:01940
GATGGTAGTGTGTCTCTGAGAGTAGTACTCATTCGTTTCGGAAGAGACAGGTACGTTAATAGTTAATAGCGTACTTCTTTTTCTTGCTTTCGTGGTATTCTTGCTAGTTACACTAGCCATCCTTACTGCGCTTCGATTGTGTGCGTACTGCTGCAATATTGTTAACGTGAGTCTTGTAAAAACCTTCTTTTTTTTACGTTTACTTTTCGTGTTAAAAAATCTGAATTCTTCTAGAGTTCCTGATCTTCTGGACAGAGTGTGCAGATACTACCATCGATGGATCTGAGTCT
+
:<;;7;==A=>===>@@@@<<@DCCCCBCCDC>A::9/9B4:69BBCCBB?@A@==-0+0@><8@=ABBBCBBAB9;<;;;*:>;>@BB<BCBB@BBB>BF9;<CBBB@CBBACCCC@BBC?@>ACCCCCCC@CCBB>BBCBCCBBCCDDDBB@@<@@@<@@;?<@BA@=B@00+00;:;:*:2:255555555"49455)55///)/:///)/7777$79:<<:=:>C;CB?;?AA>A?BCBCCC?AAB@CCCCCMBAABCBDBBABB;;6:@@@CBC@BBAAABBBBB
@ATNG8:00293:01948
GATGGTAGCGCGACGAGCGTAGACCCAGAAGATCAGGAACTCTAGAAGAATTCAGATTTTTAACACGAGAGTAAACGTAAAAAGAAGGTTTTACAAGACTCACGTTAACAATATTGCAGCAGTACGTACACAATCGAAGCGCAGTAAGGATGGCTAGTGTAACTAGCAAGAATACCACGAAAGCAAGAAAAAAGAAGTACGCTATTAACTATTAACGTACCTGTCTCTTCCGAAACGAATGAGTACGTGTGCGACGTGTCTCCTACCATCGATGGATCTGAGTCT
+
>C>>:BBB@@@@>@ABBCDBGAAAC?CDC@AAADBB>A>BABBBCC>AB9:7:CA@@AA@2A?BBCCFCBCAA@:><@??CC1CD?C?CCC=CDC@CAAABBB@@=A@BB>B;;5:==:;:@B@A@BBBBAA?ACCC?A@BABBBA>B@D@@?ABDCCBBB@CBBBBB?BB@BBB=@@999,9992999999%9?<<979AABBB<?<?;;:<@<??BDFADDCCBCB@B@BBD>;;:<99:???A999AAAAB:99BBBAC@C9999AB@888<?AABB??=>=
@ATNG8:00251:02015
GATGGTAGATATATGCACGTCACCAGAAGATCAGGAACTCTAGAAGAATTCAGATTTTTAACACGAGAGTAAACGTAAAAAGAAGGTTTTACAAGACTCACGTTAACAATATTGCAGCAGTACGCACACAATCGAAGCGCAGTAAGGATGGCTAGTGTAACTAGCAAGAATACCACGAAAGCAAGAAAAATAAGTACGCTATTAACTATTAACGTACCTGTCTCTTCCGAAACGAATGAGTACATAGATATACGTATAGCTACCATCGATGGATCTGAGTCT
+
4;<<:<ABDBCCC<66@CA<=>>9??>665<<55259<@????@<?B?B@BBBBCCCC3B?BAA??>BBBAA9?873=<=,99381777&39?6@<=>>;;;A6:7<A=AAA:=>AAA>>>@AAAA@@@@;>>@@<===:<<//,/7<:=:=888;;;;<A@@>BB?CB?B>@:>>988)9::7:::::*:;5?CCBBB99:>A=999=9:4=?998;===@>===C<BAD8=AA@B@@@0//66;;?@====<<=>>=>=>=:6/////959/--8///65
@ATNG8:00251:02017
GATGGTAGCGCACACATAGATACAGTACTCATTCGTTTCGGAAGAGATAGGTACGTTAATAGTTAATAGCTGTACTTCTTTTTCTTGTCTTTCGTGGTATTCTTGCTAGTTACACTAGCCATCCTTACTGCGCTTCGATTGTGTGCGTACTGCTGCAATATTGTTAACGTGAGTCTTGTAAAACCTTCTTTTTACGTTTACTCTCGTGTTAAAAATCTGAATTCTTCTAGAGTTCCTGATCTTCTGGTCTACTACACTGTACTCTACATCGATGGATCTTGAGTCT
+
5::=8=966;=CBBBBBBAAACBA@==656==.4555/5<8=:>B>@;;;7;=<<=09.94446;4>54555===;74////$//3///:;3:9<<9<<8055(---86:5844443:<055=8<8>996<<<96>0//4987-/////9<=9////)///)//)/4:93334888.34444&45:544444$44:::/55:8:<9444.5555$55544.48;<7<;99955.57<779>:*...(-;7799955554:;7779///9:979:5////)////44
@ATNG8:00252:02000
GATGGTAGAGTACAGTGTAGTAGACCAGAAGATCAGGAACTCTAGAAGAATTCAGATTTTTAACACGAGAGTAAACGTAAAAAGAAGGTTTTACAAGACTCACGTTAACAATATTGCAGCAGTACGCACACAATCGAAGCGCAGTAAGGATGGCTAGTGTAACTAGCAAGAATACCACGAAAGCAAGAAAAAGAAGTACGCTATTAACTATTAACGTACCTGTCTCTTCCGAAACGAATGAGTACACATCGTCGTGTCGTGCTACCATCGATGGATCTGAGTCT
+
BABC?BBCGCBCB;;;GIGCCCA@@=@BB@CCCCAA>A@BBCCCBB=@B8:7:A@:9999(9>ACBBBBBB@A@8?@=>@@@0A@>C5;;;.;CB@CIDHEBA;:4;=AA=BCD@BBBBCCCECGCDCBFCC@C9::;;:ECBBBC<@=@:;5;AB@AACDACCBAAC@CE>AAB;??@@@9@>>;:::::(8@=C>??BCCAA>=;?;;;<@=ABC@@=@BBABCC@B?BBB>BBB@BBBAAABDDBBBAAACBA@AA???B@@=ABBBBBB?AAAAABBBBB
@ATNG8:00253:01985
GATGGTAGCTCGCTGATGATATCTCCAGAAGATCAGGAACTCTAGAAGAATTCAGATTTTTAACACGAGAGTAAACGTAAAAAGAAGGTTTTACAAGACTCACGTTAACAATATTGCAGCAGTACGCACACAATCGAAGCGCAGTAAGGATGGCTAGTGTAACTAGCAAGAATACCACGAAAGCAAGAAAAAGAAGTACGCTATTAACTATTAACGTACCTGTCTCTTCCGAAACGAATGAGTACTACTCTCAGAGACACACTACCATCGATGGATCTGAGTCT
+
<=<<9<==B@@>?ABBCCBAACCDDACA@?@CBB@@=@?BBCCBBF?BB?C?@?@99999)9<ABCBBD@AACD=A@;;;;;*;;5:59:9&5@D?BCABCCCEC@D@BB?BCD?BBDCCCCCCCCFCCCBB?BBBBACBB@AAAA>BAEBB?BDEBBBBB?CBBBBB@BC?BBA:=>:9:,8>?:====?.=B?B:99ABBBB?@=BC@A7;7;AC;;:;B@@@BB@BABBB=DBB?BBBBBBCCAAAAADBBBBBBAAACCAA>>???AAC?BCCBAAAABC
@ATNG8:00253:02012
GATGGTAGCAGACGTGACAGAGCGCCAGAAGATCAGGAACTCTAGAAGAATTCAGATTTTTAACACGAGAGTAAACGTAAAAAGAAGGTTTTACAAGACTCACGTTAACAATGTTGCAGCAGTACGCACACAATCGAAGCGCAGTAAGGATGGCTAGTGTAACTAGCAAGAATACCACGAAAGCAAGAAAAAGAAGTACGCTATTAACTATTAACGTACCTGTCTCTTCCGAAACGAATGAGTACTGCGTCTCACTCTCGCCTACCATCGATGGATCTGAGTCT
+
6A=C@CCBCCCCCCCCCCCCCCBBB?BBC@BBCCBB?A@DDC??@B?DD>A?BBC@@@@@2@?CBBCCCBB@AA<@BBBEEE5@@@A@CDE;CFD@BBBCCDCBB?C@CC@BCC@CBCCCCCECCCDBBBCC=CCCC?A@AAA@?B=B=B@A?BCCCCCCC?AAABCB@AA=ABB9=<999+9=<;99:::(9>:A?@?BB@?>;><@@@@<A<AACCF@DBA@@AA?A@CCC>BAA?BBCCBDCCCBBBBBBCCBBBFCB>CAB?BCBBBCD@CCAAABBBAA
@ATNG8:00257:02013
GATGGTAGTATAGAGCTCTACATAGTACTCATTCGTTTCGGAAGAGACAGGTACGTTAATAGTTAATAGCGTACTTCTTTTTCTTGCTTTTCGTGGTATTCTTGCTAGTTACACTAGCCATCCTTACTGCGCTTCGATTGTGTGCGTACTGCTGCAATATTGTTAACGTGAGTCTTGTAAAACCTTCTTTTTACGTTTACTCTCGTGTTAAAAATCTGAATTCTTCTAGAGTTCCTGATCTTCTGGCGCGTATGTATGTCGCCTACCATCGATGGATCTGAGTCT
+
6>CC?BBBBBCDDDCC@BBCCCCBBBBCECBC?BBCC=BB?B?BBCBDBA>ABBBB=B?AAAA>A>A@B@@ACCC=AACDC3BA;>;;;;5:AAD>AAC?BB;>=ABBB?BBAA???C;A??6868ACC><>@=AD@@8;:A=>==AAB@@@>>>A;??>=AA<=9>>DAB???@=>>>EK5A=A=>>>>>/=A888)8:>898?;;;;>>?>/>@??D;@<@A<AA??>>==@<@???@@:=>A=>>=@@@@@AA>=>@@A;>??<@:::AAD<??=>>AA@@@
@ATNG8:00260:01997
GATGGTAGAGAGAGCTCTCTCATCGTACTCATTCGTTTCGGAAGAGACAGGTACGTTAATAGTTAATAGCGTACTTCTTTTTCTTGCTTTCGTGGTATTCTTGCTAGTTACACTAGCCATCCTTACTGCGCTTCGATTGTGTGCGTACTGCTGCAATATTGTTAACGTGAGTCTTGTAAAACCTTCTTTTTACGTTTACTCTCGTGTTAAAAATCTGAATTCTTCTAGAGTTCCTGATCTTCTGGCGCGTATGTATGTCGCCTATCGATGGATCTGAGTCT
+
5>:?;>9@;;9BB@BAAADBBBBCBAACEC;;:;BBD>BB?C@DBBAACD@DDAAB?B<@@BC?A?ABBAAABBB>AAACC1BB?ABBD<CBBB>B?>8>>098?DBC?BAAABDCA9>>B7:5:>9:::;@=BAAA666A?????@@@@B686@:==A<>><>=A>>>@BBBB8==?ED5@8;7;?AAA/AA===7=??>>@:9;:4:::;+;==>B=D>AA:>>@A?@?=B<@?::;D<AAA=?9<///669:???9:9167:9:;;;=?=>=?>>:::
@ATNG8:00261:01999
GATGGTAGCACGACACGACGATGTGTACTCATTCGTTTCGGAAGAGACAGGTACGTTAATAGTTAATAGCGTACTTCTTTTTCTTGCTTTCGTGGTATTCTTGCTAGTTACACTAGCCATCCTTACTGCGCTTCGATTGTGTGCGTACTGCTGCAATATTGTTAACGTGAGTCTTGTAAAACCTTCTTTTTACGTTTACTCTCGTGTTAAAAATCTGAATTCTTCTAGAGTTCCTGATCTTCTGGATAGCGACGCGATATACTACCATCGATGGATCTGAGTCT
+
4A==:@@CBB=<<;>CDBC666=?@ACCCB<;5<;;;0;;4;9@@ABBBA=BB:997?7<ABB?BABAAACCBBB??>?>?)=B9>:97(3::;8CBB=A@=:9:A@B?BBBBBBBA>A?>:>;>>??????<@AAA688@>>>@@A>>>>>>>?:;;;8==:>;>>>??A@@@7::>>>1=:@188:::*7<333-3-----7;9><9===,9///8/6/9:6>BA888A:=8==;;;G=B>>:=???>>=?:::::=<;<<8718>@C><=9///77:;<//
@ATNG8:00263:01994
GATGGTAGATATATGCACGCTCTACCAGAAGATCAGGAACTCTAGAAGAATTCAGATTTTTAACACGAGAGTAAACGTAAAAAGAAGGTTTTACAAGACTCACGTTAACAATATTGCAGCAGTACGCACACAATCGAAGCGCAGTAAGGATGGTAGTGTAACTAGCAAGAATACCACGAAAGCAAGAAAAAGAAGTACGCTATTAACTATTAACGTACCTGTCTCTTCCGAAACGAATGAGTACATAGATATACGTATAGCTACCATCGATGGATCTGAGTCT
+
5<<<<<==ABCCAAA<CBA@@A@>A>@@@8=A;;;A=@=ABAAABC?AA>A:@>=97333$3,779@CCBB@@@:@@@@@@@0@C=@5;;;.9:9.9@@@BBBBBAD@DC@CBB=;;;@A@@@BBCCBDECDADCBB:;;BBCCBB:=9;CC=@ACBCCCAAAACBB?BA>ACC?AABBD=AAA=AABBB3BC<::9BBBBBB>C>BBB@;?:==BBC?CCCCCCC>@=@AA<ABB>AACBBBBBBBCCFCBBBBBBB??;=;;5;988>??:@;;;>=888A
@ATNG8:00266:02005
GATGGTAGCACACGAGATCTCATCGTACTCATTCGTTTCGGAAGAGACAGGTACGTTAATAGTTAATAGCGTACTTCTTTTTCTTGCTTTCGTGGTATTCTTCTAGTTACACTAGCCATCCTTACTGCGCTTCGATTGTGTGCGTACTGCTGCAATATTGTTAACGTGAGTCTTGTAAAACCTTCTTTTTACGTTTACTCTCGTGTTAAAAATCTGAATTCTTCTAGAGTTCCTGATCTTCTGGGTCTACGCTCGTCGCGCTACCATCGATTTGATCTGAGTCT
+
4A@@=@CBBBAAABABBDCBCCDBBBAB@BAA>ACCC=CB@BGJCDBCBC@BB@@@@B@CBCC@C9>=<==B=<A=@@@@@.>?=AABE>BBAA>@AB?AA?>>?@@<@899AABB?BBB?A<>>AA==>@:==>>5;:>:;:>>>=<=?>;;;7;;>;89189>=>>ABB?@<=89:<-;)/)/////(/:6660:>===<:;:<8<>>?.==@??9?;==9=A>>>>><@<AA:88A:<<BA68:==A>>=>>==@A>777717=<<9::2=;:///::>CB
@ATNG8:00267:02000
GATGGTAGGCGAGAGTGAGACGCAGTACTCATTCGTTTCGGAAGAGACAGGTACGTTAATAGTTAATAGCGTACTTCTTTTTCTTGCTTTTCGTGGTATTCTTGCTAGTTACACTAGCCATCCTTACTGCGCTTCGATTGTGTGCGTACTGCTGCAATATTGTTAACGTGAGTCTTGTAAAACCTTCTTTTTACGTTTACTCTCGTGTTAAAAATCTGAATTCTTCTAGAGTTCCTGATCTTCTGGATACACTCATGTGCACCTACCATCGATGGATCTGAGTCT
+
6=CG?CCC@CCBBBCCCCCCAAADCCBBCCCC?CBBB=BC@C?AABBCBB@CCCBB>@>ABCC?C?CCCBBBBA?<?>@?@2A@>BBCDD;CCA@<@CB>BB<879AA@=ABCBBBB@<@@A<A<AA@>>>>><A@@?;?@AAAAA:;;AC?>88969::6;<6<8=>>A@@@@D7;;>BB;B6758=BBC/AAAAA6:;==>>@@AA<?@??/?::;C<A<@A<A>>>BAA<A<=<8;//,/;97==B@==9<///7::=A7<<A=;;;=>?>:;=///==@@@
@ATNG8:00268:02012
GATGGTAGTGCGTGAGAGAGAGACCCAGAAGATCAGGAACTCTAGAAGAATTCAGATTTTTAACACGAGAGTAAACGTAAAAAGAAGGTTTTACAAGACTCACGTTAACAATATTGCAGCAGTACGCACACAATCGAAGCGCAGTAAGGATGGCTAGTGTAACTAGCAAGAATACCACGAAAGCAAGAAAAAGAAGTACGCTATTAACTATTAACGTACCTGTCTCTTCCGAAACGAATGAGTACTGTATCTATGTGTGCGCTACCATCGATGGATCTGAGTCT
+
:EAB@BBCCDDBBBCCDDCC@B9994;BB?CCCCCC?B@BBCBBBB?BB?B?A?@99898$8<ADD@AAACBBB=BBBDDDD3BA=A5;;;.;@@=@BAACEGBB>B@DC@CCC?BACABBCDB@@CEDDDD?BCBB?BBA@BC@@;A<@AB>BECCCCCC@CCCCBB>BB>BCB<?>999*9@@;=????1?B@CBAABBCBB?B?BB@@:>:><AAB?BBABBBB@C@BBB>BBC@BBBBBBBBABBBCBA@BBBBBBABBBB@BBBAA@C@BABABBBBCC
@ATNG8:00278:02014
GATGGTAGGACGAGCGTCTGAGAGGTACTCATTCGTTTCGGAAGAGACAGGTACGTTAATAGTTAATAGCGTACTTCTTTTTCTTGCTTTCGTGGTATTCTTGCTAGTTACACTAGCCATCCTTACTGCGCTTCGATTGTGTGCGTACTGCTGCAATATTGTTAACGTGAGTCTTGTAAAACCTTCTTTTTACGTTTACTCTCGTGTTAAAAATCTGAATTCTTCTAGAGTTCCTGATCTTCTGGGTGCGCTACAGTCTCTCTACCATCGATGGATCTGAGTCT
+
;BB=<BBB?B@9;;BAABBAABAA>BAABBBB>B??@;@B?B?BBCCBBB?CBCDD@D?DBBB@A>BCBBB;;<C>;;;;;*9?;@BCC>CCAA?BCIGKJ@;:;CBC@CCCCLFCC?BBD@C@BBBAAAAC@BBBC@EABBBBBBCBBBCBBBC?CCC?DD@C>?@BBBCCBB@BBCDD:A;@;;;;;;*;CCCE?DBBBBBDCDBACDCC5BBABC@C@CCACCCCCBB?A@?@@EDC<@99:.:AABBDCCBCCCCBBBB;;9;@@@A@@=@CBBBCCCBC
@ATNG8:00283:01988
GATGGTAGCGCACACATTGATACAGTACTCATTCGTTTCGGAAGAGACAGGTACGTTAATAGTTAATAGCGTACTTCTTTTTCTTGCTTTCGTGGTATTCTTGCTAGTTACACTAGCCATCCTTACTGCGCTTCGATTGTGTGCGTACTGCTGCAATATTGTTAACGTGAGTCTTGTAAAACCTTCTTTTTACGTTTACTCTCGTGTTAAAAATCTGAATTCTTCTAGAGTTCCTGATCTTCTGGACAGAGTGTGCAGATACTACCATCGATGGATCTGAGTCT
+
8<99499BBA@A;?AAC99;CDCDDCBBB;9;<A@CD<??>B@B==CBAA>??@@@4916<<@:C?@<<BCCAAA@CCCCC5CC?@@GE;AAA@<@@A=@@89;BBBC:;;BBCCCB@BCHAF@BCCI;;;AACCCC@BBBB;;::9@@@@@?@@=A9:69@;@<AABBBBCBB=@;;;;.;=A=;;;;;*;;;:;.9=@>?@BBBC@CAFA+6666626<AA<@CB@??@8>:::9>BA;:;:?B;:;BBBBBBBBCBBCC@@@=@@@CBCB?BB@??BAABA
@ATNG8:00283:01998
GATGGTAGGTGCACATGAGTGTATCCAGAAGATTCAGGAACTCTAGAAGAAATTCAGATTTTTAACACGAGAGTTAAACGTAAAAAGAAGGTTTTACAAGACTTCACGTTTAACAATATTGCAGCAGTACGCACACAATCGAAGCGCAGTAAGGATGGCTAGTGTAACTAGCAAGAATACCACGAAAGCAAGAAAAAAGAAGTACGCTATTAACTATTAACGTACCTGTCTCTTCCGAAACGAATGAGTACGTGTGCGACGTGTCTCCTACCATCGATGGATCTGAGTCT
+
5:9939:>444599999955599993444.4//)///)/)4:444:;7444)45:9444:::(93955566<<<8<;1///////$/:4:6<<<0<=;.5444.444444(/)//)///)//88<==<<;699@@BA>ABBB?@@@@@@@@=B=AA@5;00/;/0/7::;A<@8@B9@??293333(3383//////#/8(////87733,31778505466@?;6?9;9:5A;A<?@D=BBA8::A@?=>=<;0006///:98/333333,333377;/7378586662
@ATNG8:00287:01983
GATGGTAGTATATCGCGTCGCTATCCAGAAGATCAGGAACTCTAGAAGAATTCAGATTTTTAACACGAGAGTAAACGTAAAAAGAAGGTTTTACAAGACTCACGTTAACAATATTGCAGCAGTACGCACACAATCGAAGCGCAGTAAGGATGGCTAGTGTAACTAGCAAGAATACCACGAAAAGCAAGAAAAAAGAAGTACGCTATTAACTATTAACGTACCTGTCTCTTCCGAAAACGAATGAGTACACATCGTCGTGTCGTGCTACCATCGATGGATCTGAGTCT
+
;;A?;<<<>>>CCCCCDBCBBBBBC@BBC?BAB@@@<A<AABCCCB@BD@C@BB@@@CCC3B?AAACCBBBBCB9@=@@@@@0AB@C7;;;6;BB?BAAAAAA@B@D?DG@CCC@CBBBCDEBCDDGFCBBB?CA;:7<CAABC@?<@?@A@?BA@@CCCD@BBBBAA;??;?A>8>>7337&733,777888$8><?>=>BBAA<<@:77;>0818>@;<7;B@@@CB>@99999*8>?<@@ABBBDECB;;000??CBBABBBB@@=A@A@A??:?:99AAAABA
@ATNG8:00291:01996
GATGGTAGGACGAGCGTCTGAGAGGTACTCATTCGTTTCGGAAGAGACAGGTACGTTAATAGTTAATAGCGTACTTCTTTTTCTTGCTTTCGCGGTATTCTTGCTAGTTACACTAGCCATCCTTACTGCGCTTCGATTGTGTGCGTACTGCTGCAATATTGTTAACGTGAGTCTTGTAAAACCTTCTTTTTACGTTTACTCTCGTGTTAAAAATCTGAATTCTTCTAGAGTTCCTGATCTTCTGGGCAGACTCTCACACGCCTACCATCGATGGATCTGAGTCT
+
5;BC=CBB?CB@@ABBCC@AABCD@CBCCCCCACBBB>BB@B@CDDAABC@CCCBB@BBDDCC@C=CCCCCCCCC@CCCCC1CC?BDDD>CCDC@B@@<@B6<;;BCC?CCBBBBBB?BBC>B>ACBBB>>>@BCBC>BBBBBBBBBCBCCEB@@>ABB?BB?B@BBBBBBB@@<ABBAA3A5;5;AAAA0@BBCB>CBBBDBAAAA=A@A@,@BABBAC@CC@CCCDCBB>B@BBCCCD?B:;:8;CCCCC@@@BBBBCC=AAB>BBCCCBB@BCCCCBBBB@
@ATNG8:00295:01971
GATGGTAGACATATCGTACTCTCTGTACTCATTCGTTTCGGAAGAGACAGGTACGTTAATAGTTAATAGCGTACTTCTTTTTCTTGCTTTCGTGGTATTCTTGCTAGTTACACTAGCCATCCTTACTGCGCTTCGATTGTGTGCGTACTGCTGCAATATTGTTAACGTGAGTCTTGTAAAACCTTCTTTTTACGTTTACTCTCGTGTTAAAAATCTGAATTCTTCTAGAGTTCCTGATCTTCTGGTGTCGTCTATCATGTACTACCATCGATGGATTCTGAGTCT
+
5<<=8=BCCCBDCCCCDDCCC;;;BB=ABB@A>@BBC?BA>A>A@99:BB=@@BBC?B>??BC8=7ACDCFAC@A6<====+<=2;866'5?=?<??A<:979:AAAA>=BC>=>AA:==?:?<@AA@=>?A=?>>>588>>A=>>@A???;;;?<?@@=AA:>;>>>>>>A@@;>>?@@6@=C<@ADDD/?=99=6<<<///:99>8====.9655?;?9@@9@@@@@??<?<?>=>=>8<;>8;;;>BB@@?CB????;;;>>:;;;@;;;=@@;>====<:9
@ATNG8:00295:02007
GATGGTAGCTCACGTACGTCACACGTACTCATTCGTTTCGGAAGAGACAGGTACGTTAATAGTTAATAGCGTACTTCTTTTTCTTGCTTTCGTGGTATTCTTGCTAGTTACACTAGCCATCCTTACTGCGCTTCGATTGTGTGCGTACTGCTGCAATATTGTTAACGTGAGTCTTTGTTAAAACCTTCTTTTTTACGTTTACTCTCGTGTTAAAAATCTGAATTCTTCTAGAGTTCCTGATCTTCTGGGTCTCTCTCTCACGCACTACATCGATGGATCTGAGTCT
+
//00)//49<CA@AAA66;BBBBBBDDFBBBC@B;;;0;A9>=B@AABB@<@D;:;4:4:AAA?C?@????A@@@@BBBBA3AA@BACA9A::87>A?:==544AB<@:>>>?@@@?:=9:39/628888>?;AAAB6:;;888<=<<AAA/./6(---(-2(.(.226555222'2538==+2,21677777&77777)--2---2--.(.777(75655055996==;>69849*--,,--(-688166:<==B>==>?===??;;<@@@??>577///::>=;
@ATNG8:00251:02056
GATGGTATACATATCGTACTCTCTGTACTCATTCGTTTCGGAAGAGACAGGTACGTTAATAGTTAATAGCGTACTTCTTTTTCTTGCTTTCGTGGTATTCTTGCTAGTTACACTAGCCATCCTTACTGCGCTTCGATTGTGTGCGTACTGCTGCAATATTGTTAACGTGAGTCTTGTAAAACCTTCTTTTTACGTTTTACTCTCGTGTAAAATCTGATTCTTCTAGAGTTCCTGATCTTCTGGATACACTCATGTGCACCTACATTCGATGGATCTGAGTCTCACTCAC
+
5;<>9AACA@ACCCCC=9:@C=566<==>6668@AA>6==:>9<=:::<=7?;@@@>A<978?;:6888:33333,37777$3338322'23331777189.339;//(....5656379=5A5====;<<<697579===866;<A66597---)--84984>-/./333.225999::.:27253333'332777&--5---8772222&287---(-50677@<;;9>788/,,5),,-065779;7<585==<<<7756//)/55594>@@A@=966//-77,,,
@ATNG8:00251:02068
GATGGTAGTGTGTCTCTGAGAGTAGTACTCATTCGTTTCGGAAGAGACAGGTACGTTAATAGTTAATAGCGTACTTCTTTTTTTCTTGCTTTCGTGGTATTTTTGCTAGTTACACTAGCCATCCTTACTGCGCTTCGATTGTGTGCGTACTGCTGCAATATTGTTAACGTGAGTCTTGTAAAACCTTCTTTTTTTACGTTTACTCTCGTGTTAAAAAATCTGAATTCTTCTAGAGTTTCCTGATCTTCTGGTAGAGCGTGCATATATCTACCATCGATGGATCTGAGTCT
+
@;;;6@ABBCBBBECCCBDCCDBBBCDCCBBD?CAAA<BC?B?BABCBBB@CBB@A?A?BCBB<@=ABCCBBBAA=CFCCCCG#GG@CBCE>GFDD>BBEEEG5ACCDBA=ACCCBCBF@CCC?B?BCBABBAA>ACBB?CBB@@@CDCBBCB@@@?<A;;7;D?B@BCDCCCBBB@BBDFF;D=;9;DCDCGC#@@;;;0;@DIDGIDAB=A@A@A'A@ABB?AACC?BCDCGBCB=B?BAABDB<@@B@BFGEIBA@;;;BBBBBAA@@=@AAABBC?B??@BBCBBA
@ATNG8:00252:02067
GATGGTAGTGTCATATGAGAGTGTGTACTCATTCGTTTCGGAAGAGACAGGTACGTTAATAGTTAATAGCGTACTTCTTTTTCTTGCTTTTCGTGGTATTCTTGCTAGTTACACTAGCCATCCTTACTGCGCTTCGATTGTGTGCGTACTGCTGCAATATTGTTAACGTGAGTCTTTAAAACCTTCTTTTTACGTTTACTCTCGTGTTAAAAATCTGAATTCTTCTAGAGTTCCTGATCTTCTGGCTCTCGTAGACAGATACTACCATCGATGGATCTGATTCT
+
6?DD@BBBCBBCCBBBCCDFBB@CCCCEDBA@<@A@A<BB?C@CCCDCCC@DFCBB?C?BBBC@D@CCBC@@@DC=:::;;*<C>B;;;;*;BBB?BCD@CD?AABGFF>@@CCCDDD?ECC@C@CCBBABBC@CCDD@BBCCBBCCFCCCCBBBB@DDD?BB@C@CBCAAAA@@@;@DD:A=@=;;;;;*;BCDF>CCCBDCBAAA5;;;:'9>>@B4949?:?BCCCCC@C@CDCCBBACBA?ACBBBBBACCCEBCEECDCC?BCBCCCB?B@@@ABB?BA
@ATNG8:00254:02037
GATGGTAGCATCATGCATATCTCACCAGAAGATCAGGAACTCTAGAAGAATTCAGATTTTTAACACGAGAGTAAACGTAAAAAGAAGGTTTTACAAGACTCACGTTAACAATATTGCAGCAGTACGCACACAATCGAAGCGCAGTAAGGATGGCTAGTGTAACTAGCAAGAATACCACGAAAGCAAGAAAAAGAAGTACGCTATTAACTATTAACGTACCTGTCTCTTCCGAAACGAATGAGTACGATGAGAGAGCTCTCTCTACCATCGATGGATCTGAGTCT
+
5:::7<<<;;;<?>DCCCECC@A@B?BBA>BBBBCC?B>@@@??:A?@@9;287339===+=8888877@B?>>29844444$4<24.499+955.5<<>>>=<<5:;9929=?7<<@<@??@BBBBCBBBA,0000+/;0..7//)/499<7;:==996;7;:<:>>7?A=BBC=@>??=5>=>9:::::(9>;@ABABECDC?B?BA==6;39<@;:4;A999><<A9=AC=BA<;;??989AB@?>>?@999A>>>A>=9991/9///6706///=:76//
@ATNG8:00256:02053
GATGGTAGAGTATCATGTGTATCTCCAGAAGATCAGGAACTCTAGAAGAATTCAGATTTTTAGCACGAGAGTAAACGTAAAAAGAAGGTTTTACAAGACTCACGTTAACAATATTGCAGCAGTACGCACACAATCGAAGCGCAGTAAGGATGGCTAGTGTAACTAGCAAGAATACCACGAAAGCAAGAAAAAGAAGTACGCTATTAACTATTAACGTACCTGTCTCTTCCGAAACGAATGAGTACGAGAGAGCACACGTGTCTACCATCGATGGATCTGAGTCT
+
/8@=?CACCCBCCCC9;;CBB@A@@699949BA@@A9;8;AACCCD@CC=@?@@@@CDCC5DBBBBBBBAA;;;0;B;;;;:$0:27)///&//8399;<>=B@@<@?;;7;BB?AABBBBCCCCAAABAAA?BCCD@BBBA@@?@;?;??>9?@??>B?>;>BBAAB>AA>>>>=A<>@=5=6716>>>@/<<9<///99>AB:>:;=A?=B:=;@@B?A@AACCC@C@CCD>CCC@CBBBCC@@@CCCBBBBBAAAB??:::B?BBBBAAA>AACBBBB?>>
@ATNG8:00259:02052
GATGGTAGTCTCAGATATTCTATAGTACTCATTCGTTTCGGAAGAGACAGGTACGTTAATAGTTAATAGCGTACTTCTTTTTCTTGCTTTCGTGGTATTCTTGCTAGTTACACTAGCCATCCTTACTGCGCTTCGATTGTGTGCGTACTGCTGCAATATTGTTAACGTGAGTCTTGTAAAACCTTCTTTTTACGTTTACTCTCGTGTTAAAAATCTGAATTCTTCTAGAGTTCCTGATCTTCTGGAGATATCATCAGCGAGCTACCATCGATGGATCTGAGTCT
+
;@?;:B?B@DDDDCCCCC?CDDCCBDBCCHBB>B@>@;@B@C@BBBCCCF=CCCCCAC@CCCD?C?BBGCGIDBA>;;;;;*;C>AABD>CC;;=;CF?GD;;;;CCC?C;;;CCBCADCD@B@CCCCCEBC@BCBB<B9::BBBBBCCCCBBBC?BBB>AD7;7;@@@CBBLD@BBBFL;B?B>;;;<;*;ABBB8;;DAABCCBCADEGD5CA@AE>B>BB@BCCCCAA>@@BBBBBC?B@A?ACAAACCBBBCCEFCCBBBB?B@@@BCB?CBBBBBBBBB
@ATNG8:00262:02043
GATGGTAGTCTCAGATAGTCTATAGTACTCATTCGTTTCGGAAGAGACAGGTACGTTAATAGTTAATAGCGTACTTCTTTTTTCTTGCTTTCGTGGTATTCTTGCTAGTTACACTAGCCATCCTTACTGCGCTTCGATTGTGTGCGTACTGCTGCAATATTGTTAACGTGAGTCTTGTAAAACCTTCTTTTTTTACGTTTTACTCTCGTGTTAAAAATCTGAATTCTTCTAGAGTTCCTGATCTTCTGGTAGAGCGTGCATATATCTACCATCGATGGATCTGAGTCT
+
D??;:BBBBABDDCCCCIDBBBCCBBBAA@;;4;AAB<BC@CDCCCCCBB?BBBBB@B?BDBB?B@CCCCD;;9B=@?DEEE)BB<?>@@9?@@?;A@B>BB9;;;BAB@BCCCCBBE@CCC>A=ABBBBB::6:B::6::;;CBBBBBBBBBBBC@@@@>;;5<=@ABAABC@A=@;;;;6;>C=;;;;;;;#;A;;;;.;;;;;:B?@@8@@@@0@9::@9A9;949@@?AAA=A>@@@A;;5;;;4<BDA@AA@@@@ABBCCCBCC@CBCBCBB?BB???BBDCB
@ATNG8:00264:02046
GATGGTAGCTCTGCTCTGACTCTCGTACTCATTCGTTTCGGAAGAGACAGGTACGTTAATAGTTAATAGCGTACTTCTTTTTCTTGCTTTCGTGGTATTCTTGCTAGTTACACTAGCCATCCTTACTGCGCTTCGATTGTGTGCGTACTGCTGCAATATTGTTAACGTGAGTCTTGTAAAACCTTCTTTTTACGTTTACTCTCGTGTTAAAAATCTGAATTCTTCTAGAGTTCCTGATCTTCTGGATACACTCATGTGCACCTACCATCGATGGATCTGAGTCT
+
D>>>9==BBB=BBBBCCCCCDCBBBBBCBAAA=@;;;0;@<@>BACAACEADCBCCAC?BB;;8:?BCCCCCBCE?BBBBB2BC?BBGE=CB@A=ABB?BB7:;BBAB?BBBCBBCC@CCC:;:<CBBECBB@BBBB@CBBAA@@@@ABBAAB;;7;@@<@B@D@B@@@BCBCE@CCCDC9B@BACIFDD2CDCBB<B;;;;;;<;;;@ACC5C@@AC?B>BJACBBCBBB?B?BACA@@<@AB?CCCBBBCCC@@@BA@A5;;;5;@??@@@=@BBBBCDFCC
@ATNG8:00266:02057
GATGGTAGTGCGTGAGAGAGAGACCAGAAGATCAGGAACTCTAGAAGAATTCAGATTTTTAATACGAGAGTAAACGTAAAAAGAAGGTTTTACAAGACTCACGTTAACAATATTGCAGCAGTACGCACACAATCGAAGCGCAGTAAGGATGGCTAGTGTAACTAGCAAGAATACCACGAAAGCAAGAAAAAGAAGTACGCTATTAACTATTAACGTACCTGTCTCTTCCGAAACGAATGAGTACTATAGACTATCTGAGACTACCATCGATGGATCTGAGTCT
+
5<CDACCCCCDCCBCBCCEAAA00,/:97<@BB;;7;;;;9995=8BB>A=@=>99999(34;<977399377)8B;<;;;*;?;=4;::&9?@=BBBCCDCBA=@?BC@CCD@CB@A@@CCBCBBCDBBB@BBBC@BBBBBBAA==9>00-0AABAABB?BBBBCC@BB@BBB>>>BCC<@><889888(:@=9::BCCDBB?A?BBAA=D=@?DBB?BCBBBBC@C@BBB>BCC?BBC@??CCBBBAAAB@@A@@@AACBBC?CBB??>F@CAAAA:::@?
@ATNG8:00270:02022
GATGGTAGGCGTGTGAGAGTCTGCCCAGAAGATCAGGAACTCTAGAAGAATTCAGATTTTTAACACGAGAGTAAACGTAAAAAGAAGGTTTTACAAGACTCACGTTAACAATATTGCAGCAGTACGCACACAATCGAAGCGCAGTAAGGATGGCTAGTGTAACTAGCAAGAATACCACGAAGCAAGAAAAAGAAGTACGCTATTAACTATTAACGTACCTGTCTCTTCCGAAACTAATGAGTACTACTCTCAGAGACACACTACCATCGACCTCTAGAAGTCT
+
4?995;:A@CBCBCCCCCCBBBDDD>CCCAAAACAA>AACDBBCDE@@@=@@BBBAAAAA0A=:9:BBA@A@>>5=00.888,;<<<0888(-/95:;?BB@<B?<?;=>;;9;6====AAA@@?AAAAB>=:;;<A<@@?????A=A=@AB>AAAA@A@@=@@@;??@BB?BBB@BB@@<?:817@CAC.65.599>>>AAA<A<@???:?:===?A<@>>>AAE<?<===6=@@;???@@>>?=>>@@;;?CEBCBBD@@??9????@A;===AAA=?;;;
@ATNG8:00271:02034
GATGGTAGATACTCGCTGATACACCCAGAAGATCAGGAACTCTAGAAGAATTCAGATTTTTAACACGAGAGTAAACGTAAAAAGAAGGTTTTACAAGACTCACGTTAACAATATTGCAGCAGTACGCACACAATCGAAGCGCAGTAAGGATGGCTAGTGTAACTAGCAAGAATACCACGAAAGCAAGAAAAAGAAGTACGCTATTAACTATTAACGTACCTGTCTCTTCCGAAACGAATGAGTACGAGAGAGCACACGTGTCTACCATCGATTGATCTGAGTCT
+
6ECC@CDDBBBCCBCCECDBBBCCC=CBB=BCCDAA?A<@@BBBBB?AB?A?AAACCAA?2C?CCAAACCACCC=BBBCCCC3CGAE?BBB:BBB?BBBCDCC::;;@DC@CBC@CBCCCCCCCCCCCCBBB@DCBB?BCCBBC??<@@CBB@BCCCCCCC?AACBBB@BB>AA@<@@999+9@@<ACECC3CD?A999BBCAB>A>>?AA7;7;@BBB@C@AABCC?B@BBA<BBB?BBBBCCCCBBBBAAAB@@@CCCCAAAC?C@@;?A;AAAAAAA@><>
@ATNG8:00272:02024
GATGGTAGGCGACATACATACGCGCCAGAAGATCAGGAACTCTTGAAGAATTCAGATTTTTAACACGAGAGTAAACGTAAAAAGAAGGTTTTACAAGACTCACGTTAACAATATTGCAGCAGTACGCACACAATCGAAGCGCAGTAAGGATGGCTAGTGTAACTAGCAAGAATACCACGAAAGCAAGAAAAAGAAGTACGCTATTAACTATTAACGTACCTGTCTCTTCCGAAACGAATGAGTACCTCTCAGACGCTCGTCCTACCATCGATGGATCTGAGTCT
+
5@BB?CCB?B?A@BCCCCCDCCCBB?BBFAGCCB999:=AABB?BBABB@BACDGBCBBB3B@CCAABBCDCBB=BBCCBBB1BE@C69996:BB?BBBCCCCCC?B@BC@CDD?BBBCBBCDCBBBCAAAD@CCCC?A??????D@D@CCC?BBBCCBBB@CBBCCB@CC?999498887)9<=9<====,>@<A:::CCDCC?B?BCB?=?;??CBB>BBBBCCC@C?BCC>CCC@@?@BCCD?BAAABBBBBBCBBBB@CAB?>>>>>>B<>??>A@@>??
@ATNG8:00272:02038
GATGGTAGAGTATCATGTGTATCTCCAGATGATCAGGAACTCTAGAAGAATTCAGATTTTTAACACGAGAGTAAACGTAAAGAGAAGGTTTTACAAGACTCACGTTAACAATATTGCAGCAGTACGCACACAATCGAAGCGCAGTAAGGATGGCTAGTGTAACTAGCAAGAATACCACGAAAGCAAGAAAAAGAAGTACGCTATTAACTATTAACGTACCTGTCTCTTCCGAAACGAATGAGTACTACTCTCAGAGACACACTACCATCGATGGATCTGAGTCT
+
8:::055==CCCCCCA?CCBBBDDC@DC;;;ABA@B>B@CCCAAAC@CIADAAB?;;;;;$;9>B@BBCC;;;E=@@:99,595<49.555&59939==;;;A@A>B@CD@BCCACCBB@BBBCCBBBBBBC?BBEF?@ABBBBAA?BACCB?BA@@@CCC@AAACCC=??;:9:;@?=??299?877778(3<4<787ACB>@;@;@AAC=A;>>B;;9;CABAAB@B:;;F>CCC@DDCBBBCCCCBBBBCCAAAACCBBBBB<??BBB@B@A000=005=@
@ATNG8:00272:02059
GATGGTAGTGATACAGATCAGACACAGAAGATCAGGAACTCTAGAAGAATTCAGATTTTTAACACGAGAGTAAACGTAAAAAGAAGGTTTTACAAGACTCACGTTAACAATATTGCAGCAGTACGCACAAATCGAACGCAGTAAGGATGGCTAGTGTAACTAGCAAGAATACCACGAAAGCAAGAAAAAGAAGTACGCTATTAACTATTAACGTACCTGTCTCTTCCGAAACGAATGAGTACGATGAGATCTCGTGTGCTACCATCGATGGATCTGAGTCT
+
/7997<;=C=CCCCCCCDDFEC@@A;;69;?@AAA7;79CCBBBF?AA8<9B?=<<===+B@DBB???@A?>>69;:;:::)4=398=@</@;@;>CBC;;5==:>=@B?@@@<?@@CCHEDDGBCBCEI?BCCE@;;;GFBB@B=A?B<;;>=A@@@<@@A;@B?8975<;6;8333(373-3<?BB+<A><<??887?@2928=?>?B@BCB@@<@@@C989=A57;;*7;A>ABBBBBACA@????@A?>?AA???BBA=BBBBCDB@D:9:9AAA>?
@ATNG8:00284:02024
GATGGTAGGTGCACATGAGTGTATCCAGAAGATCAGGAACTCTAGAAGAATTCAGATTTTTAACACCGAGAGTAAACGTAAAAAGAAGGTTTTACAAGACTCACGTTAACAATATTGCAGCAGTACGCACACAATCGAAGCGCAGTAAGGATGGCTAGTGTAACTAGCAAGAATACCACGAAAGCAAGAAAAGAAGTACGCTATTAACTATTAACGTACCTGTCTCTTCCGAAACGAATGAGTACAGAGAGTACGATATGTCTACATCGATGGTCTGAGTCT
+
;;<<:@>;6:///79:5559999;<8?<<8:=<897-46<;556<<7:<7<7<::8>>>>,;80//)/99;<;;;39555999(9=9=;;<<055<8;:;AA??@:5>7==898=3444=::;A@>@BB<::;;:=9;8555<<;?;9D:BAA?ABCBCA9965>><<<9<<7;;;043889(33313333&3;49783338891;28<:6583226@@8:6<<<<<04.4::1:99344445<><?84333333/668///9668;88833,3883455==
@ATNG8:00284:02044
GATGTACATGATAGACGACACCAGAAGATCAGGAACTCTAGAAGAATTCAGATTTTAACGCGAGAGTAAACGTAAAAAGAAGGTTTTACAAGACTCACGTTAACAATATTGCAGCAGTACGCACACTATCGAAGCGCAGTAAGGATGGCTAGTGTAACTAGCAAGAATACCACGAAAGCAAGAAAAAGAAGTACGCTATTAAACTATTAACGTACCTGTCTCTTCCGAAACGAATGAGTACGTGTGCGACGTGTCTCCTACCATCGATGGATCTGAGTCT
+
@<??;=<<455;777://///)/;=7<<=?;9.438:974:=28;9<6<988989-7/73389///8::17788:::)686;5;;;+33;4:>6968525.5-264525:@@==>@@?:;::;===???>>>88888==?@=B=;;;=A@@===>>;;9:<<=8=>:>?A;??>>=488718<:<:+;;5;?????===/66*8;:;=E=>=>??:======A<@<@A@7=9:4:@@A?;;==:988===>==8888;>8818;;;??A=A>>>>>===>
@ATNG8:00285:02021
GATGGTAGAGAGAGCTCTCTCATCGTACTCATTCGTTTCGGAAGAGACAGGTACGTTAATAGTTAATAGCGTACTTCTTTTTCTTGCTTTCGTGGTATTCTTGCTAGTTACACTAGCCATCCTTACTGCGCTTCGATTGTGTGCGTACTGCTGCAATATTGTTAACGTGAGTCTTGTAAAACCTTCTTTTTACGTTTACTCTCGTGTTAAAAATCTGAATTCTTCTAGAGTTCCTGATCTTCTGGATATGAGTGACTCGTGCTACCATCGATGGAGTCTGAGTCT
+
44448=;:;BBBDCBCBACCG@@=;<;;;>;?4>:;5,5=5;7;===>BB=@@B?A;?;@?<<4:6:::::88=B7B====+;817;;;37A=?;?@@<@@:??><:@=AABACCCA<=>=<@;?>><98//*.88:4866577<>=<>>=<<=>9;:;;?<7<7///=<@@BA=888A@5@:>:=@DEF/==988-8>A???<<//,/<<;,8:>>?:?;;=7>>>@@AA;?;>=>@@@<@@@;@@?>>;;;>CBB@==677<<777;==;<76569868//.5
@ATNG8:00286:02021
GATGGTAGCTCGCTGATGATATCTCCAGAAGATCAGGAACTCTAGAAGAATTCAGATTTTTAACACGAGAGTAAACGTAAAAAGAAGGTTTTACAAGACTCACGTTTAACAATATTGCAGCAGTACGCACACAATCGAAGCGCAGTAAGGATGGCTAGTGTAACTAGCAAGAATACCACGAAAGCAAGAAAAAAGAAGTACGCTATTAACTATTAACGTACCTGTCTCTTCCGAAACGAATGAGTACCTCTCAGACGCTCGTCCTACCATCGATGGATCTGAGTCT
+
5<<<;>CBB966>AB@AAABBCABA;B?A9=>@:9;9?8=A@@@BB=@A>@?@@00/??>0?9/0/<;<;;777)73:4444$4;6;5<<<&56<.5599599555)439:8<<?5::<:?><<=A::9B;;:@DBCB>BBCBCAAA>B>AAA=A@@@@@;;6;BBCHF@BB<??=;:87>>7;;;5778899%0;990//>=>?>:7377=>;@:==A;;7<BB@@@C@C?BBD;@::6:?A@@@A>B???BCDCBB???AA?>8818;=>?@@;>>>>??AAAA
@ATNG8:00287:02057
GATGGTAGCAGACGTGGACAGAGCGCCAGAAGCATCAGGAACTCTAGAAGAATTCAGATTTTTAACACGAGAGTAAACGTAAAAAGAAGGTTTTACAAGACTCACGTTAACAATATTGCAGCAGTACGCACACAATCGAAGCGCAGTAAGGATGGCTAGTGTAACTAGCAAGAATACCACGAAAGCAAGAAAAAGAAGTACGCTATTAACTATTAACGTACCTGTCTCTTCCGAAACGAATGAGTACGTGTGCGACGTGTCTCCTACCATCGATGGATCTGAGTCT
+
>@A:70/6:<::9959.5:555<;;98::<6///:9::.4.4433733-386:6;AA>8887'75;;;@A<BBBBB98744444$4;.4.555&5<<7666>>>DBB?A=A@;A00,090/5==;;666>==BB?AA;;9;BACCBCC@MACC@>@BB@@@@@?B@@@??=?B?ABA<777<;+3371;;<;<,9929BBBDCCBA381676;9=9<:;;96:BBBCCC@C?BAA9?995999@?=?@@0000/8888:>>@A=A??8<885775397565/5/..
@ATNG8:00287:02068
GATGGTAGGTGCACATGAGTGTATCCAGAAGATCAGGAACTCTAGAAGAATTCAGATTTTTAACACGAGAGTAAACGTAAAAAGAAGGTTTTACAAGACTCACGTTAACAATATTGCAGCAGTACGCACACAATCGAAGCGCAGTAAGGATGGCTAGTGTAACTAGCAAGAATACCACGAAAGCAAGAAAAAAGAAGTACGCTATTAACTATTAACGTACCTGTCTCTTCCGAAACGAATGAGTACAGAGAGTACGATATGTCTACCATCGATGGATCTGAGTCT
+
@B=B:DDC@BBBBCCCDCCCBBBBC@CBA?BBBAAA?C@CCD@AAB?BB?B?BCECCGCC5C@CCCCCEDCCCC>CCCGGGG5CC@C@CCC<CCFAEBBBAA@::5;>@@?B@?=?ABBBDGCCCBBBCCCC@CFCC>AABBBB@@=AAGDD@BBBCCCCC?CBBB?><?A=AAA?@@999+8=<<<<<=?<&:>:@000@@BB@:?<>@@:+/+/>?>A?CBBBBBB?B@BBB=BBB?@A@BDCCBBBBBBBBBBBBCCBB>>>A?B@AABAB>B???BAAB??
@ATNG8:00288:02038
GATGGTAGGTGCACATGAGTGTATCCAGAAGATCAGGAACTCTAGAAGAATTCAGATTTTTAACACGAGAGTAAACGTAAAAAGAAGGTTTTACAAGACTCACGTTAACAATATTGCAGCAGTACGCACACAATCGAAGCGCAGTAAGGATGGCTAGTGTAACTAGCAAGAATACCACGAAAGCAAGAAAAAGAAGTACGCTATTAACTATTAACGTACCTGTCTCTTCCGAAACGAATGAGTACCTCTCAGACGCTCGTCCTACCATCGATGGATCTGAGTCT
+
5CDDACCC@@@@ACCCCCCCCCBBC?DDC?CCCCAA=A<@ADCDBC@CD>B>AAB:9:9:*;>ABCCCCCCCCC>DDCCCCC1CB=A;?@?9@BD@CBBBCDD@?<?@CC?AAA>BBBBCCCCBCBCCCCCC@BBCC@CBBBBBBB@C@CBB?BCCCCCCC@CCAAAA?CC@???<?;;;;3?>?;<=???.?A?B:9:CCDBB?B?CCBA:>;>BECB@BCBBBCC@B=BBC>BCB?AABCCCC?CBAAABAA@@AAAAB>BBB>BBBBCBB==>>>>@@<<;
@ATNG8:00288:02053
GATGGTAGGAGACACGTCGCACACTTACTCATTCGTTTCGGAAGAGACAGGTACGTTAATTAGTTAATAGCGTACTTCTTTTTCTTAGCTTTCTGTGGTATTCTTGCTAGTTACACTAGCCATCCTTACTGCGCTTCGATTGTGTGCGTACTGCTGCAATATTGTTAACGTGAGTCTTGTAAAACCTTCTTTTTACGTTTACTCTTCGTGTTAAAAATCTGAATTCTTCTAGAGTTCCTGATCTTCTGGTGAGATATGCATGATGCTACCATCGATGGATCTGAGTCT
+
<CCC@CBC?ABCBBBBBA@@AB;;9469<>BE?C<;;/;A4;.5944444.4;:::7>:?.:44.32989>??=89333333$39,33333(399;7288:4:73///9//)/77/52<<:=@?8<:<787;9:<7;99<299<>>=====>88888;9?=>:==<A<@???>==>>485655'56:178>>>.?>>AC7>>>>=7;=<<=:;<<<,=///=9@7;<76<<///7179@BA???<A==:==@A?>=====8889///==7<<@>>>A<==;;;?AAB@
@ATNG8:00291:02055
GATGGTAGACACGTGTGCTCTCTCGTACTCATTCGTTTCGGAAGAGACAGGTACGTTAATAGTTAATAGCGTACTTCTTTTTCTTGCTTTCGTGGTATTCTTGCTAGTTACACTAGCCATCCTTACTGCGCTTCGATTGTGTGCGTACTGCTGCAATATTGTTAACTGTGAGTCTTGTAAAACCTTCTTTTTACGTTTAACTCTCGTGTTAAAAATCTGAATTCTTCTAGAGTTCCTGATCTTCTGGTATGACTAGTGTACTACTACCATCGATGGATCTGAGTCT
+
:<BB@BCBDCC@@ACAACACECDCEABACCCC@CCCD>;;;;@CBBBBBG?BAAAB?B?BABC?B?BCAABBCBB?BBBBB3A?8>999(3877,///(//)/6688818<8>>95:058?9>5<887?@:;8;AAA=@@@8/////9;;;88<=1625175282/----6---7045777+928377:::*<88<=6<9>>D@>----)-333(39<;94;5>=:>@?A?:>:?:?>=>=<498808;;;>?@@@>>>>==A@<8819;;;>>>=A>>>?@A=>=
@ATNG8:00292:02053
GATGGTAGGAGACACGTCGCACACGTACTCATTCGTTTCGGAAGAGACAGGTACGTTAATAGTTAATAGCGTACTTCTTTTTCTTGCTTTCGTGGTATTCTTGCTAGTTACACTAGCCATCCTTACTGCGCTTCGATTGTGTGCGTACTGCTGCAATATTGTTAACGTGAGTCTTGTAAAACCTTCTTTTTACGTTTACTCTCGTGTTAAAAATCTGAATTCTTCTAGAGTTCCTGATCTTCTGGGCAGACTCTCACACGCCTACCATCGATGGATCTGAGTCT
+
5:<<:CDC?BBDBBBCBCCCCCBBBBCCCCCCACCBC>CCBF?@AAEDCC@CCBAA@B?BBCB@C?B???BBBA@;@?@@A2@A?A99949?@@=A::4:A=?>@CCC?BABBCCB@=>@D<@<@@>>>?@@=B??@<@>>>AA@?>AAAA=><<89::4:;4:<@@@AA@@@C:==??>2?:=:=@DDC/AA?AA7:;@@@@??<<8<>=>/?===@<@:::59AA?==>=@<>>@@??<;;;;4;///99=8=;>>>>A:=<?;?<==???=AA>==@>@AA
@ATNG8:00294:02020
GATGGTAGTATATCGCGTCGCTATCCAGAAGATCAGGAACTCTAGAAGAATTCAGATTTTTAACACGAGAGTAAACGTAAAAAGAAGGTTTTACAAGACTCACGTTAACAATATTGCAGCAGTACGCACACAATCGAAGCGCAGTAAGGATGGCTAGTGTAACTAGCAAGAATACCACGAAAGCAAGAAAAAGAAGTACGCTATTAACTATTAACGTACCTGTCTCTTCCGAAACGAATGAGTACACATGTCGTGTCGTGCTACATCGATGGTTCTGAGTCT
+
55CC?BD;;;;;;;;;966666<@@:==>;;;;;>B=@?B@A@ABB>@@6;49>444:::):7:::>;;;<<==/3344444$493939<<0=>><CCCC<;9;=.924939==7;;;<@?@?B@@?;;;55.5=<<8<;::;;43-5.5498=:544844.4/////)//)//;5::::>5<;=7;;;;;+771///;8::=;5977555.516266><>>>><::7:7;<=5::=8555?B??AABAA@?7773738533...8889243898777>;77
@ATNG8:00296:02024
GATGGTAGCGCATATCAGCGCAGCCCAGAAGATCAGGAACTCTAGAAGAATTCAGATTTTTAACACGAGAGTAAACGTAAAAAGAAGGTTTTACAAGACTCACGTTAACAATATTGCAGCAGTACGCACACAATCGAAGCGCAGTAAGGATGGCTAGTGTAACTAGCAAGAATACCACGAAAGCAAGAAAAAGAAGTACGCTATTAACTATTAACGTACCTGTCTCTTCCGAAACGAATGAGTACAGAGAGTACGATATGTCTACCATCGATGGATCTGAGTCT
+
44>=3949;<>>>>CBB@@@BA@?A:?@B>BA@@AA5;8;BCCCBC?B@4837<>?@@@@,@>A@@@CAA;;;A6?==9?@?1@B=>8AAA7@AA=BA<;:@@00-07>>;?@B=??CBBBABCCCCEDAAA?BCBB@BBCCCBCCADAGEDABAAABBBB@BBCCCC@CC?AAB@BCBAC9?::3::::9(8@<@ABBBCCBB?B?BBBB?C?BBCAA?ABB;:;@=@?CCC?CCB>ACDAA@ACCCCBBBCCBBBBBBBBBBB?BDBBBBD?AAAAABBCBB
@ATNG8:00296:02057
GATGGTAGGTGCACATGAGTGTATCCAGAAGATCAGGAACTCTAGAAGAATTCAGATTTTTAACACGAGAGTAAACGTAAAAAGAAGGTTTTACAAGACTCACGTTAACAATATTGCAGCAGTACGCACACAATCGAAGCGCAGTAAGGATGGCTAGTGTAACTAGCAAGAATACCACGAAAGCAAGAAAAAGAAGTACGCTATTAACTATTAACGTACCTGTCTCTTCCGAAACGAATGAGTACTGCGTCTCACTCTCGCCTACCATCGATGGATCTGAGTCT
+
<;?;;>>E@@<ABBBCCCCDCCCCC?B@@=@:::@@=@@CBBBDAA?BB?A?AAB>>=>>,?;AABBBBCCCCD>DCCCCCC5BB>B?BBB;CCC@DCCCCBCAA=A=@B?ABB?AAABBCDCCCCCCCCBB@BABC@BBAAAA:;7<@EBB:;;@@@BCCACCBBBB@BB?AAA7:8???8???<?BCDF2BB>B999ABB?@>@AFBB>=C;?>CCDACCCCDBB@B?BFE?BAA@DCCCCBBBBBBBBCBBBBBCDCC@CCC@CBBBBCC@DBBB@;;;::
@ATNG8:00298:02061
GATGGTAGTATAGAGCTCTACATAGTACTCATTCGTTTCGGAAGAGACAGGTACGTTAATAGTTAATAGCGTACTTCTTTTTTCTTGCTTTCGTGGTATTCTTGCTAGTTACACTAGCCATCCTTACTGCGCTTCGATTGTGTGCGTACTGCTGCAATATTGTTAACGTGAGTCTTGTAAAACCTTCTTTTTACGTTTAACTCTTCGTGTTTAAAAATCTGAATTCTCTAGAGTTTCCTGATCTTTCTGGTGAGATATGCATGATGCTACCATCGATGGATCTGAGTCT
+
CDDD@CBBCCBDCCCCCCCBBBBA@@BBBBBD?BBCE=CB?A>ABAAABB>AABBB?C799>A6@=BBB@@A@A@;:98788%3717997,2:::7=BB7>@;98:A>?:?@=<==AA<@AB<A<AAA:8;>><@??><AAAAA?><>@BA@>>>=6<=?<?A<A=AAA==>B??8=;::9/:9<9<9999,9:==>+/+///;9::>BBB59999+9///<171989@AA=<<@06,//9;>?D9@@A<@;;;?=>=@@>::::777::9@7;;=>>=BBCAABB???
@ATNG8:00254:02103
GATGGTAGCGCATATCAGCGCAGCCCAGAAGATCAGGAACTCTAGAAGAATTCAGATTTTTAACACGAGAGTAAACGTAAAAAGAAGTTTCACAAGACTCACGTTAACAATATTGCAGCAGTACGCACACAATCGAAGCGCAGTAAGGATGGCTAGTGTAACTAGCAAGAATACCACGAAAGCAAGAAAAAGAAGTACGCTATTAACTATTAACGTACCTGTCTCTTCCGAAACGAATGAGTACTGCGTCTCACTCTCGCCTACCATCGATGGATCTGAGTCT
+
4444.44444555955445556==>4;661665<==5:59<555::58804-39:::9:9'9;?;;9;?9;9C>)5//////$/;)//;1;77949;;<<;;44.4344.4483455;<<<>=====9;;@;B?;<7=5545;44.66;<<7;;<<<<<<:BBBBAB@><6///)/////(//3,39;;<+3328:333;888>A67333.349266;69<::544.4.444)4983:;;<<<;444465@@@999==>>8<44.44444/;7///888;;55
@ATNG8:00257:02101
GATGGTAGATATATGCACGCTCTACCAGAAGATCAGGAACTCTAGAAGAATTCAGATTTTTAACACGAGAGTAAACGTAAAAAGAAGGTTTTACAAGACTCACGTTAACAATATTGCAGCAGTACGCACACAATCGAAGCGCAGTAAGGATGGCTAGTGTAACTAGCAAGAATACCACGAAAGCAAGAAAAAGAAGTACGCTATTAACTATTAACGTACCTGTCTCTTCCGAAACGAATGAGTACACATCGTCGTGTCGTGCTACCATCGATGGATCTGAGTCT
+
:?@<:>CDCCBCCECCCCCCCCCCC?ABB@BCBBA@=@:BBBBDBB?AA?C?CCC88778.9<DBBABDBDAAB<@A>>???1>C>C4;;;&9BB=CBCCCDECC?C?CC?CCC?BABCBDCCCCCCCB@BD?DCCC<AACB@@@@<B@D@??@CBCBBBC@CCCCCB@??=?BA399999+9==9?BDED2DC@C???BCEA><><??FD;?:?BDBB?BBBBBBB@D?BBB>???>ABABBBBBBBBBAABCAAABBAA@B>><>BCCCBB?BBAAABBBBB
@ATNG8:00260:02104
GATGGTAGTATCTGCACACTCTGTCCAGAAGATCAGGAACTCTAGAAGAATTCAGATTTTTAACACGAGAGTAAACGTAAAAAGAAGGTTTTACAAGACTCACGTTAACAATATTGCAGCAGTACGCACACAATCGAAGCGCAGTAAGGATGGCTAGTGTAACTAGCAAGAATACCACGAAAGCAAGAAAAAGAAGTACGCTATTAACTATTAACGTACCTGTCTCTTCCGAAACGAATGAGTACACACTCTCATATGACACTACCATCGATGGATCTGAGTCT
+
45>>:DDDCC@@@CEC9<<CBBCDD@CCCABAACCC>B@CEBBBCC@AA>A>@@AAADCC3C@B>??B9:8AAA8=;?=:::'9@:>;ABA:BCC@CCBBCDCCC@B?AA>@CC?BBCCBBCCEFFEEBCCC?CABA@BBCABBCD>B@BBB?BCCCACAC@BBBBCB@BB?BBB@BB??=5=::3:====,=B>A@BBBBAAA=A=D@@@:>:>@CCE@BBAAAAA>A>??C>C??=@ABBBAAAABCBEFBB????@@ABCBB@B@??BBB=ABA:97;;<<
@ATNG8:00264:02073
GATGGTAGATACTCGCTGATACACCCAGAAGATCAGGAACTCTAGAAGAATTCAGATTTTTAACACGAGAGTAAACGTAAAAAGAAGGTTTTTACAAGACTCACGTTAACAATATTGCAGCAGTACGCACACAATCGAAGCGCAGTAAGGATGGCTAGTGTAACTAGCAAGAATACCACGAAAGCAAGAAAAAGAAGTACGCTATTAACTATTAACGTACCTGTCTCTTCCGAAACGAATGAGTACTATAGACTATCTGAGACTACATCGATGGATCTGAGTCT
+
CCCC?CCCBBBBBCCCCCCCCB@??<?CC@BBBDBB@B@BBBBBBC?BB>B>?=>79898(9<@BDBBBBEBB@8??>???@0@@>A<@@@@0@CC@DAAADDD:97;?AD?CCC@A@BBBCBCCDEEEBBBC?DECC?BBBBCBAB>A=AAA>ACCCCCCB?BCCCCB?AB=BBA<>>999+9==9:9::9.9A?DB@BCCA0000<;;==171;AB@@?@BBBCCC@C@BBB<BCC?CBBBDCCAAACCCBBBBBAAABBCBAAABBBB@A=ABBCCAA@BB
@ATNG8:00264:02076
GATGGTAGCACGACACGACGATGTGTTCTCATTCGTTTCGGAAGAGACAGGTACGTTAATAGTTAATAGCGTACTTCTTTTTCTTGCTTTCGTGGTATTCTTGCTAGTTACACTAGCCATCCTTACTGCGCTTCGATTGTGTGCGTACTGCTGCAATATTGTTAACGTGAGTCTTGTAAAACCTTCTTTTTACGTTTACTCTCGTGTTAAAATCTGAATTCTTCTAGAGTTCCTGATCTTCTGGAGATACACATGATACTCTACATCGATGGATCTGAGTCT
+
5CCD?BCBCCBC<?=@>77////9<<8=BECGAGCCC=CD@D?CCBBBCC@CBBBC@C@CBBB@C@CDBBBCBAA?@????1?D@DCCG=CCCB=?@C???7::A?@B?BCBBBBBB>BB@7:7;?BBB>>>;A>>=:888==<=@@@;;;@@@D>8887;D;@8::@@>@@55.28899.:3;3;=???/<=///)//8///;99<0///'....727222,25586776@88:----+-3;6;@@A@:;///==???===///:::=8818>>>;;;>==
@ATNG8:00269:02114
GATGGTAGCTCTGCTCTGACTCTCGTACTCATTCGTTTCGGAAGAGACAGGTACGTTAATAGTTAATAGCGTACTTCTTTTTCTTGCTTTCGTGGTATTCTTGCTAGTTACACTAGCCATCCTTACTGCGCTTCGATTGTGTGCGTACTGCTGCAATATTGTTAACGTGAGTCTTGTAAAACCTTCTTTTTACGTTTACTCTCGTGTTAAAAATCTGAATTCTTCTAGAGTTCCTGATCTTCTGGCGCTCTGTCACGTCTGCTACCATCGATGGATCTGAGTCT
+
5CCC?DCCCBBCBBACCCCCDBCCDDCBBB@@;?>>>;@A=B@BBCCCCC=BBCEC?D?CDDD?E?DDBCBCCCC@BCBCB5CC@CCBC=BBBB?CCB>BD>AAADCE?BBCCCDDC?CCD?D?DCCCAAAB?BBCC@CCCCCBCCCBA@ABA@@=A@A?BC@C@CCCCCCCCD@CBCCC:B?B?AA@@?,>@@AB=AACCCCCBBB>BBAB0A@@AC@CACC?BBCCCCC?B?BCCC>?;:9:4;CCBBBBBBCCBBBBBB@@@?CCCCCCC?AAACCDBABA
@ATNG8:00270:02071
GATGGTAGTGTCATATGAGAGTGTGTACTCATTCGTTTCGGAAGAGACAGGTACGTTAATAGTTAATAGCGTACTTCTTTTTCTTGCTTTCGTGGTATTCTTGCTAGTTACACTAGCCATCCTTACTGCGCTTCGATTGTGTGCGTACTGCTGCAATATTGTTAACGTGAGTCTTGTAAAACCTTCTTTTTACGTTTACTCTCGTGTTAAAAATCTGAATTCTTCTAGAGTTCCTGATCTTCTGGTATGACTAGTGTACTACTACCATCGATGGATCTGAGTCT
+
5;BB?CDCBCBEEBCBCCCCCDCCCBBBCB@@>@DBC=BC@B@DEFCCCCACBB@A?@?BBCB@C@CCCCBBBDC@@@@@?0@A=AABC=BBBB@BCF@EG@CCBBBA8;:BCBCCIBFAA8;9;BBBBBCC@CCCB@BBBCBBBCGCCCCDDCB@BA@=@C=@?@DCCBBBAA=A;;<;.;>C@;;;;;*<AACD=AACBCDCBBB5;;<;*;CB@@=A?CC@DBCBCCE@D@ABBCCC?C;;8;BBBBCBBBCCCDC;;;AAA?ABBBCCCBCCCCCCBBCB
@ATNG8:00273:02076
GATGGTAGTCTCAGATAGTCTATAGTACTCATTCGTTTCGGAAGAGACAGGTACGTTAATAGTTTAATAGCGTACTTCTTTTTCTTGCTTTCGTGGTATTCTTGCTAGTTACACTAGCCATCCTTACTGCGCTTCGATTGTGTGCGTACTGCTTGCAATATTGTTAACGTGAGTCTTGTAAAACCTTCTTTTACGTTTACTCTCGTGTTAAAATCTGAATTCTTCTAGAGTTCCTGATCTTCTGTATGACTAGTGTACTACTACCATCGATGGATCTGAGTCT
+
44446;::@AB@@AA@A@A>=99555;<556>7<<<<455.69=;66===9==A<<8;.4////(/)///;;4449.44444$4:5;;=>5::;;59994994995549.55;>;:::)///)/)/7<556;;49>;;5;<<;:95///////)/793:997;<.4.////99:9;1559<=05.565555&5///7)//;<99;555.555&5////)/)//299;<<>=8=76549;;.45559955655<966697777//)////444.44444::::4
@ATNG8:00275:02071
GATGGTAGAGAGAGCTCTCTCATCGTACTCATTCGTTTCGGAAGAGACAGGTACGTTAATAGTTAATAGCGTACTTCTTTTTCTTGCTTTCGTGGTATTCTTGCTAGTTACACTAGCCATCCTTACTGCGCTTCGATTGTGTGCGTACTGCTGCAATCTTGTTACGTGAGTCTTGTAAACCTTCTTTTTACGTTTACTCTCGTGTTAAAATCTGAATTCTTCTAGAGTTCCTGATCTTCTGGTGCGCTACAGTCTCTCTACCATTCGATGGATCCTGAGTCT
+
4444.499?ABBBBB;96>B===@>=>666669<<<?4<<2605<>??<<6;:=:?5:05::;04054:9:9877133333$3;6:<A>6=???9?<;>?@;@873;B174><::=85922-257:5......33440......788877776582.--278)-.6679988815555-338.33778(..576.5555889955,222&2555969499..--4--/05.339;;<5565////557;875988///535.55.3533226-.).336855
@ATNG8:00277:02118
GATGGTAGAGTATCATGTGTATCTCCAGAAGATCAGGAACTCTAGAAGAATTCAGATTTTAACACGAGAGTAAACGTAAAAAGAAGGTTTTACAAGACTCACGTTAACAATATTGCAGCAGTACGCACACAATCGAAGCGCAGTAAGGATGGCTAGTGTAACTAGCAAGAATACCACGAAAGCAAGAAAAAGAAGTACGCTATTAACTATTAACGTACCTGTCTCTTCCGAAACGAATGAGTACTACTCTCAGAGACACACTACCATCGATGGATCTGAGTCT
+
449:5:;::555666566;;?<=BD7<<<9=<:;5:89<AABBBCC@CC@C?@@?;:::-;;;;:@@@A;;:=59;59959$5949.555&59;8=BBBEDDAA>A?BBACAD?BBBACCCCCDBBBBCCDACBBB@BBBCCC@@>AABBC@CBCCCCCC?BBCBBB?BB?BCC=@@99929@B;::9:9(9A?B>??CCDCC>A>AB>>=@<@BGCCAGHCCCBC?B?BBB<BBB@BBBBBBBAABBBCCCC>>=@???B@?@=@@A789B?A@AAA@@@@@
@ATNG8:00283:02108
GATGGTAGAGTATCATGTGTATCTCCAGAAGATCAGGAACTCTAGAAGAATTCAGATTTTTAACACGAGAGTAAACGTAAAAAGAAGGTTTTACAAGACTCACGTTAACAATATTGCAGCAGTACGCACACAATCGAAGCGCAGTAAGGATTGCTAGTGTAACTAGCAAGAATACCACGAAAGCAAGAAAAAAGAAGTACGCTATTAACTATTAACGTACCTGTCTCTTCCGAACGAATGAGTACTATAGACTATCTGAGACTACCATCGATGGATCTGAGTCT
+
55DD@DBCCBBBB=@99;C;;;>@@4:9939?<A?@>@@CBBBBBC@BB?C@CCAABBBB3C@CCCCCCCCCCF>CC:9999(<D>B@BCE<CCC@D:;;BGCCC@C?BB@BBB>AABBBBCCBBCCCCCDD@CBBB?AACBACAD?B?BB8;;ACCCCBB@CCCCCB<AA????<??888)9>=9:9:9:9%9?;8979@@BBB?B?BA==8=8=ACBCAAABBBBB@B@BC@BBB@BBB@??BBBBCCCAAABBCCCBBBBBB@CCBBABB@CBBBB@@?BB
@ATNG8:00285:02073
GATGGTAGGACGAGCGTCTGAGAGGTACTCATTCGTTTCGGAAGAGACAGGTACGTTAATAGTTAATAGCGTACTTCTTTTTTTCTTGCTTTTCGTGGTATTCTTGCTAGTTACACTAGCCATCCTTACTGCGCTTCGATTGTGTGCGTACTGCTGCAATATTTGTTAACGTGAGTCTTGTAAAACCTTCTTTTTTTTACGTTTACTCTCGTGTTAAAAATCTGAATTCTTCTAGAGTTCCTGATCTTCTGGCGCTCTGTCACGTCTGCTACCATCGATGGATCTGAGTCT
+
5A>>:CBB=AA@@:<:BCBABB??=@BBBCCC>B:::6;A?B@CBCCCCC?CCCBC?C@AAAD?D?BCCDAAACC@CCCCCCC#;:8;ABCC9CC;;7;AA=;;5;;;B@A?BGHHGEEEADBB@B>BCCA>>00-0@BB?GDCDCCCCCCCCFDBBA;?:::0;C>C?BBDDBCFCC@CCCCC9C=A>;;;;:;:;";A@@B=BCCDGDCAAA5;:;:*;@ACE?C@BA?@CCCCBB@C@CDCDCC?@@A?ACCDABBABCEBAA@@@@BB?BCCCAAB?BCCCCBBB99
@ATNG8:00285:02091
GATGGTAGATACTCGCTGATACACCCAGAAGATCAGGAACTCTAGAAGAATTCAGATTTTTAACACGAGAGTAAACGTAAAAAGAAGGTTTTACAAGACTCACGTTAACAATATTGCAGCAGTACGCACACAATCGAAGCGCAGTAAGGATGGCTAGTGTAACTAGCAAGAATACCACGAAAGCAAGAAAAAGAAGTACGCTATTAACTATTAACGTACCTGTCTCTTCCGAAACGAATGAGTACACACTCTCATATGACACTACCATCGATGGATCTGAGTCT
+
5>@?;CCCCDABBCCBBBBBCDBBB=BCC@BBBBA@>A@CCBBBBC=BB?B?BBBBBBBB3B?CBBACCCCB@?8<<::;;;*9@:@4@@@8ABEAEBBACCCCC@C@BB>BEF@B@BBBCCDCFCCCAAAC@CCBB>@???A@AB=@<@AB>BBCCDDCC@BBBBBB@CC??>@<??@@@:AA@=AAABB2AC@D999BCAAD;@;@AAA:=:=>A@@=@BBABCB?B@CCD>BAB?BBBBBCCAAABCCCCBBBAA???BBBA=AAAACCC?CCBBB>>>BB
@ATNG8:00287:02098
GATGGTAGCATCATGCATATCTCACCAGAAGATCAGTAACTCTAGAAGAATTCAGATTTTTAACACGAGAGTAAACGTAAAAAAGAAGGTTTTACAAGACTCACGTTAACAATATTGCAGCAGTACGCACACAATCGAAGCGCAGTAAGGATGGCTAGTGTAACTAGCAAGAATACCACGAAAAGCAAGAAAAAAGTAGTACGCTATTAACTATTAACGTACCTGTCTCTTCCGAACGAATGAGTACGATGAGAGAGCTCTCTCTACCATCGATGGATCTGAGTCT
+
;CCE@BBBBCCDCABCCCCBBBBCC?BBC?CCCBBCCC?CBCCBBA=AA>A>CCC99999.;?ABBBCCCBBBB8AB;:::::%;?=@@CCC9BEJADAA@CCBBB@C@CD@CBC@CBBBABDCDCCCCBBBC?BCAB?BCCCCFBB?B@BAA?BCCCCCCC@@BBCCC@@@<???2988888-88939??>@@(@AAB999ECBBB?B?BBBB=@>;BHDDACAA@@@@<@@AA=BBA>ACBBCBCCC:99BBBBBB@A?BBBC>><>@A<;AD=B@:::>@99:
@ATNG8:00288:02110
GATGGTAGCGAGCGAGTGTGTATACCAGAAGATCAGGAACTCTAGAAGAATTCAGATTTTTAACACGAGAGTAAACGTAAAAAGAAGGTTTTACAAGACTCACGTTAACAATATTGCAGCAGTACGCACACAATCGAAGCGCAGTAAGGATGGCTAGTGTAACTAGCAAGAATACCACGAAAGCAAGAAAAAAGAAGTACGCTATTAACTATTAACGTACCTGTCTCTTCCGAAACGAATGAGTACGTGTGCGACGTGTCTCCTACCATCGATGGATCTGAGTCT
+
4A9926=AAAB::;BBCDCCCCCBB?BCD@BBBDAA>@?CCBBBAA>AB@D@BCC@@@@@1@@DCBABCCHECC>CCDCCCC1CDAF?BBB;BCCBDCECCBBBB@B@BB?BDD?CBCAAABBBBBBBCCDDACCBB>BABB@ABB<@=B:99:DDCCBBB@CCCBBB@CC?@A@9<<777*:=>;:9:9:9%9>9>878BBBBB>A>>A@A=@=A>CCB@BDAAACC@B?BDF=CBB?AAAGGBB???BBBBBBBCCCDCB;=>>;>>BACBB@B>>>@@A:::
@ATNG8:00293:02095
GATGGTAGCATCATGCATATCTCACCAGAAGATCAGGAACTCTAGAAGAATTCAGATTTTTAACACGAGAGTAAACGTAAAAAGAAGGTTTTACAAGACTCACGTTAACAATATTGCAGCAGTACGCACACAATCGAAGCGCAGTAAGGATGGCTAGTGTAACTAGCAAGAATACCACGAAAGCAAGAAAAAAGAAGTACGCTATTAACTATTAACGTACCTGTCTCTTCCGAAACGAATGAGTACTGCGTCTCACTCTCGCCTACCATCGATGGATCTGAGTCT
+
@;@B@DCCCCDCBBBBD@BBB;;;D<?@C@BCCB::7;=@AABBBD>AB@C@AABBBAAB1<78?;<?8@>BFE?BBBBBAA2@@=?;EED9CCCACCBCCCBBB@C@EEAFCB?@ABBBCCEBBCIGCBBBAEB@@>@BBBBCAA>B@CAA?@CCCCCCC@@??BCC?BA?BCC>@@99927<<;99::9:%9D;>9::DCCED:=:>AAB<>;>ABBB>BBBCBBC?B=??C<AAB?BBBBBBBBBBABBBCCCBBDBCC?CDC@BAAABAA>AAA@@@A@AA
@ATNG8:00296:02119
GATGGTAGGCACTGCGCACACATCCCAGAAGATCAGGAACTCTAGAAGAATTCAGATTTTTAACATCGAGAGTAAACGTTAAAAAGAAGGTTTTACAAGACTCACGTTTAACAATATTGCAGCAGTACGCACACAATCGAAGCGCAGTAAGGATGGCTAGTGTAACTAGCAAGAATACCACGAAAGCAAGAAAAAGAAGTACGCTATTAACTATTAACGTACCTGTCTCTTCCGAAACGAATGAGTACTATAGACTATCTGAGACTACCATCGATGGATCTGAGTCT
+
?@@=499>;@0///=@@@=BBBB@<4@@@:>@@@AA>A?>>?:;9A@CC>@<?@00/F?E0@7:0//76688///(///)/999'8838)333&3:9288887;9333(33896333.388;@=??>CBBBBBCD?DBAA>BBCBBC@@=A@D@@=@@@@B@?@ABAABBC@DC>@@@?BFEDE=AAA=ABBBB3@@<A888C@@@A<>;>>??;?;;;@;;5;@@@@?A?B>AAB>B??=@???BCCEAAABBBBCCC:00000>>=9098>>>?:>>A<=:::<=
@ATNG8:00299:02090
GATGGTAGTGTCAGTGCGCGTCGTCCAGAAGATCAGGAACTCTAGAAGAATTCAGATTTTTAACACGAGAGTAAACGTAAAAAGAAGGTTTACAAGACTCACGTTAACAATATTGCAGCAGTACGCACACAATCGAAGCGCAGTAAGGATGGCTAGTGTAACTAGCAAGAATACCACGAAAGCAAGAAAAAGAAGTACGCTATTAACTATTAACGTACCTGTCTCTTCCGAAACGAATGAGTACTGTATCTATGTGTGCGCCTACCATCGATGGATCTGAGTCT
+
;449.444945<55///-------6069<4:67<<>*/*/998;;<8<;7;78885=C>>+A8BBCBBBBBBBB=??@????0AB?CGEE>CCC@CHCCCCCCC@C@BB?BBB@BBBCCCCCCBBBCBBBC@CBBB@C@@?CBBB?B@C@@>ACCCBBBB?BCCCDC?@@<999399@@A9?==;99999(9@;A???BBADK7<8:??@6;7:ABDB@CCBCCCC?B?CDK>C@?=::9@ABBBBBAAACCBBBDBBBBB?@@<6///77/96:::9AAA@@@
@ATNG8:00258:02138
GATGGTAGGCGAGAGTGAGACGCAGTACTCATTCGTTTCGGAAGAGACAGGTACGTTAATAGTTAATAGCGTACTTCTTTTTCTTGCTTTTCGTGGTATTCTTGCTAGTTACACTAGCCATCCTTACTGCGCTTCGATTGTGTGCGTACTGCTGCAATATTGTTAACGTGAGTCTTGTAAAACCTTCTTTTTACGTTTACTCTCGTGTTAAAAATCTGAATTCTTACTAGAGTTCCTGATCTTCTGGGCTGCGCTGATATGCGCTACCATCGATGGATCTGAGTCT
+
88::5:=A<AB@@@CCCCCBBBB@A@;;:B@@<@BBD<CB=@=;:9?=9929<@@A=@=??>B?C@BBBB?::8?4?AAB@1==9=3333&3::9,33:4:A>>??>??>A=8=B@AA;?AA<A<?>>885557:<;=:56599:7>>>>>>::::5:<=9=>1818:;AA@@;;5:=>==1>5;5;=A@A.;:@@B3;;A;;<@>@@18888(9::::599>>155<<<>999>7;79@<>;:=@>6<///;;668899>?@;;:B<<;;=///7==:>>>@??@
@ATNG8:00259:02121
GATGGTAGTGATACAGATCAGACACCAGAAGATCAGGAACTCTAGAAGAATTCAGATTTTTAACACGAGAGTAAACGTAAAAAGAAGGTTTTACAAGACTCACGTTAACAATATTGCAGCAGTACGCACACAATCGAAGCGCAGTAAGGATGGCTAGTGTAACTAGCAAGAATACCACGAAAGCAAGAAAAAGAAGTACGCTATTAACTATTAACGTACCTGTCTCTTCCGAAACGAATGAGTACTGCGTCTCACTCTCGCCTACCATCGATGGATCTGAGTCT
+
BCBC;>BBBBBDCECCCCCCCCCCC@BBC@BBBC??>@@BBBD????BB?B?BABCBAA?/C?AA@AABAA@AC;DABCCCE5CB?BADED;CCD?CBBBCCBBB?B>AB>ABB@@A@EBBCCCDGCCCCCD@CCCC?ABABA:;;>@=@@@=@EDBBC@@?@BAA?><?B?CBF>??AAD=BAA=A@ABB3BC?BBBBBBCCA<A;A@@@8;7;>BBB?BB@@@AA<?=?AA9@::6:@@ABC?@?B?@@AABBBDCCCB?BAA?ABCBBCC@DBBBBBCBCB
@ATNG8:00259:02154
GATGGTAGAGAGAGCTCTCTCATCGTACTCATTCGTTTCGGAAGAGACAGGTACGTTTAATAGTTAATAGCGTACTTCTTTTTCTTGCTTTCGTGGTATTCTTGCTAGTTACACTAGCCATCCTTACTGCGCTTCGATTGTGTGCGTACTGCTGCAATATTGTTAACGTGAGTCTTGTAAAACCTTCTTTTTACGTTTACTCTCGTGTTTAAAAATCTGAATTCTTCTAGAGTTCCTGATCTTCTGGGTGCGCTACAGTCTCTCTACCATCGATGGATCTGAGTCT
+
4?;;05=BBCCCCBB=66<<;;?<@:666;;=:A@@C=A@<@900/99;<7;<<::;(7899:C>B>A@@A@00/;4/0000$0<17337(7A>@:??@<@C=A?????498@@BB>B=AAF;@<@AA888;;:>@BB;??BBA>>>>=A==;;;?:>??:??7;7;???===@@8;7@H@2@////7@@@,:;999+//9///88/55,/:::)6//-8060//+.;99888=B;>==AAC<>:::3:::??AAAA@??=>=AAAB8;;>>BAA=B?===>>???
@ATNG8:00269:02150
GATGGTAGTATATCGCGTCGCTATCCAGAAGATCAGGAACTCTAGAAGAATTCAGATTTTTAACACGAGAGTAAACGTAAAAAGAAGGTTTTTACAAGACTCACGTTAACAATATTGCAGCAGTACTCACACAATCGAAGCGCAGTAAGGATGGCTAGTGTAACTAGCAAGAATACCACGAAAGCAAGAAAAAGAAGTACGCTATTAACTATTAACGTACCTGTCTCTTCCGAAACGAATGAGTACACATCGTCGTGTCGTGCTACCATCGATGGATCTGAGTCT
+
;B@B<BBBCBCBBBBDAABDDBBBB@CBD?A@ABAA?BACCDBBBC?CC@C@@@?:::::);=BDDCCDDHABA<@BBCCCC5CC@C@CCCC5CDD@BBBBDDDBB?C@BB@BBB?BCCCDBCCCCCCCCBBC@CCAA>ABBBBCBB=B?BBB@BBCDCEA@>@CCCBB@BB@AAB=AA???8?==;>==??.?C?CBAABBCBB<><>CED:=:<AA@@<@AAAACC?A?BBA=BBB@BBBBBBCCCAAABCCBBBBBBA?>?AA?BBBBBBC@BBBBBBBBBB
@ATNG8:00270:02146
GATGGTAGCTCACGTACGTCACACGTACTCATTCGTTTCGGAAGAGACAGGTACGTTAATAGTTAATAGCGTACTTCTTTTTCTTGCTTTCGTGGTATTCTTGCTAGTTACACTAGCCATCCTTACTGCGCTTCGATTGTGTGCGTACTGCTGCAATATTGTTAACGTGAGTCTTGTAAAACCTTCTTTTTACGTTTACTCTCGTGTTAAAAATCTGAATTCTTCTAGAGTTCCTGATCTTCTGACGACGCGCACTGACACTACCATCGATGGATCTGAGTCT
+
55568;<;CC?BBB>@CCCCBDA;:;BBBB;<6<:;B=CCAC@CCECDCB?BBBBA?A?AAA@6:68ACCCCCCC=AACCC2AB?CBBB=@AAA9?=;8<<1777;;?>BAAABBBB?@@A<@<>>=>>=>:7999@-//;;99552999;77;@:<<=99;1818===>@>>>;876?A2A:=7=>DDD/AA;::3:=><96----06666,6;@??:><BB;@AAA?;;5;;=;;;>>577:9=///<98<>>>>>;?:66:6;///>>@6:;///;:==>
@ATNG8:00271:02144
GATGGTAGCTATACGTATATCTATGTGCTCATTCGTTTCGGAAGAGACAGGTACGTTAATAGTTAATAGCGTACTTCTTTTTCTTGCTTTCGTGGTATTCTTGCTAGTTACACTATCCATCCTTACTGCGCTTCGATTGTGTGCGTACTGCTGCAATATTGTTAACGTGAGTCTTGTAAAACCTTCTTTTTACGTTTACTCTCGTGTTAAAAATCTTGAATTCTTCTAGAGTTCCTGATCTTCTGGTCTACTACACTGTACTCTACCATCGATGGATCTGAGTCT
+
<CBB?BBCCCDDDBBECCCDFCCBBBBA@C:99:BCC?CDAF@ABAAA@?<@BAAA?B?BBBA=A79:?ABAAAB>@@@@@2@B?BBBB>B===?CCC?CC?ABBBBB@BBCBAAAB=B;:79;=<<=<;;;;?BBB8<;@>>:;;=>??===?>6;;=9==8=9======@>>7;;BBB5B<@:=:@@@,<=@@@-//8666:===57777)7//)/8/60:;6<@??>>><A=???@AB7;;?=>>>B>>>@>>=??@>>>=6617///<==9>>;;;==>A>
@ATNG8:00272:02156
GATGGTAGATATATGCACGCTCTACCTGAAGATCAGGAACTCTAGAAGAATTCAGATTTTTAACACGAGAGTAAACGTAAAAAGAAGGTTTTACAAGACTCACGTTAACAATATTGCAGCAGTACGCACACAATCGAAGCGCAGTAAGGATGGCTAGTGTAACTAGCAAGAATACCACGAAAGCAAGAAAAAGAAGTACGCTATTAACTATTAACGTACCTGTCTCTTCCGAAACGAATGAGTACGAGAGAGCACACGTGTCTACCATCGATGGATCTGAGTCT
+
-6//+/9:DC;;9>>>AB==CCCC>:B@B=;44444.4.4::89:;8;=:C8CC?9:9::*:=ABDCCBBCCBD>;;:9BBB1CB:B5;;;0;<==BCCBBBBBC?C?BC?BBB@BBCDCCCBBBBBC;;;B?BBAA@BFCB;;;B=B9B00*0<9=>;??;>;?@BB@BE?AA@6::===/897573333$3<6;888=====7=8>?@@7<6<7@GFACCA@@B>9B@BED=C;:6;@@@CABBBABAA:::B@A@A>==BBC@D999B??;?A?;:668>=
@ATNG8:00273:02143
GATGGTAGCATCATGCATATCTCACCAGAAGATCAGGAACTCTAGAAGAATTCAGATTTTTAACACGAGAGTAAACGTAAAAAGAAGGTTTTACAAGACTCACGTTAACAATATTGCAGCAGTACGCACACAATCGAAGCGCAGTAAGGATGGCTAGTGTAACTAGCAAGAATACCACGAAAGCAAGAAAAAGAAGTACGCTATTAACTATTATCGTACCTGTCTCTTCCGAAACGAATGAGTACGAGAGTCAGAGCAGAGCTACCATCGATGGATCTGAGTCT
+
////27:@06;@AACCCCCCDCCBB@CBB@CA@<<97:9>@AABBB=??@B>BB?>8999'9:9:7ABBAB@@=6=8;;???0A@;>;>?;0;DF?BBCBBABBB@B>AC@BBB@CBCCBBCCCCCCCCDCC@BBBCACCCBB@?>4:6;??<@BBBBCCC@AAABBB@BC?AAA;@@998*:??;@@@AA2AA?BBBBAB@@=7;7;A?@<888@@??;?B>>;<;<?<=>=6=<<:?;::>AA????>>>>A?>>>@@===>>:=>>==<A?BAAABBBAAA
@ATNG8:00275:02128
GATGGTAGGCGTGTGAGAGTCTGCCAGAAGATCAGGAACTCTAGAAGAATTCAGATTTTAACACGAGAGTAAACGTAAAAAGAAGGTTTTACAAGACTCACTTTAACAAATATTGCAGCAGTACGCACACAATCGAAGCGCAGTAAGGATGGCTAGTGGTAACTAGCAAGAATACCACGAAAGCAAGAAAAAGAGTACGCTATTAACTATTAACGTTACCTGTCTCTTCCGAAACGAATGAGTACGATGAGATCTCGTGTGCTTACCATCGATGGATCTGAGTCTT
+
/@0/)//4.4999;655<><7<00,/:;;AHBBBEAC;;;BCCCC@CF@B>A@@;;;;.9;>988A???AA@:@@@@A@A2@A>B:???2><>6;///66688(/(377(33838222287:99///989=9=;;;6::;;:=9:17/56626:97..).3.36775526?5;;>9=<>>>06672/////$///9:<===>>:>:=<A?<=:000)/66:>???>>17,377.75516<@>==BCBBBBB@?>@:90=0000*0>69:?@@@@<?@888===;;8
@ATNG8:00277:02165
GATGGTAGCGCACACATAGATACAGTACTCATTCGTTTCGGAAGAGACAGGTACGTTAATAGTTAATAGCGTACTTCTTTTCTTGCTTTCGTGGTATTCTTGCTAGTTACACTAGCCATCCTTACTGCGCTTCGATTGTGTGCGTACTGCTGCAATATTGTTAACGTGAGTCTTGTAAAACCTTCTTTTACGTTTACTCTCGTGTTAAAATCTGAATTCTTCTAGAGTTCCTGATCTTCTGGTGTATCAGCGAGTATCTACCATCGATGGATCTGAGTCT
+
:A=C:CBABBECBBB;;;AAB;;;BBA>?<9;.9;;:,9A?CABCBBC;;9;<B@?7?:@@;C@C@CCB:>00/7)//88.883:444)4855.5<<7<@26:BBBC@ABBCBBCB?ABA6;7;BBBBB;<5;A;;6;CBCGABBDCCCCCB;;7;AB=AA7;5<@@;<;A@@9@????.;5;5;@AA3@A;;;/;;;:BB@A?>9===0=999949;@B?:;::99@;?<@ABBA<;<00+000>ABBBCAAABB@@B00-0@@>B@@<@;;;AAA@@@
@ATNG8:00279:02125
GATGGTAGCGCATATCAGCGCAGCCCAGAAGATCAGGAACTCTAGAAGAATTCAGATTTTTAACACGAGAGTAAACGTAAAAAGAAGGTTTTACAAGACTCACGTTAACAATATTGCAGCAGTACGCACACAATCGAAGCGCAGTAAGGGTGGCTAGTGTAACTAGCAAGAATACCACGAAAGCAAGAAAAAGAAGTACGCTATTAACTATTAACGTACCTGTCTCTTTCCGAAACGAATGAGTACTATGTAGAGCTCTATACTACCATCGATGGATCTGAGTCT
+
@>?<=@;66=CDBCBDCBBAAADFH?AAA@CCCGDCAD@CBBBCCB@BB@C@BBB@@@@@0@=CBCBCCCCCCC>CB@@@??,;;5;<ACB:CDGACCCCCBBBC@C@BB@BBB@CCCCCCCBCCCBBBCCC@CCCG?@@BB@???4:;0<<5<@BACC@@>@BBBCB@BG?BBA>ABAAA<@@A?@@@>>,>==@:;;EFEDG?B?ABAC?B@BBBBC?@@BBA;:95:?AAA=B;;8;BBAAABBBBBAABBBBCBBBCBBBCC@BBCABBB@CBBBB???@@
@ATNG8:00282:02143
GATGGTAGGACGAGCGTCTGAGAGGTACTCATTCGTTTCGGAAGAGACAGGTACGTTAATAGTTAATAGCGTACTTCTTTTTCTTGCTTTCGTGGTATTCTTGCTAGTTACACTAGCCATCCTTACTGCGCTTCGATTGTGTGCGTACTGCTGCAATATTGTTAACGTGAGTCTTGTAAAACCTTCTTTTTACGTTTACTCTCGTGTTAAAAATCTGAATTCTTCTAGAGTTCCTGATCTTCTGGTGAGATATGCATGATGCTACCATCGATGGATCTGAGTCT
+
:@=D@BBD@DD@AABBBBBBCCCD@BBBCCCCACBBB<AB?B?BCDCDCC@CCCEDAC?BBCC@D@GFDBABABB?BBBBB5CD@BBBL>BBBC@BCEAGH?BBBCCC?CCCCCCCC?CCD@C@CCCCCBBC?DCCC@BCBCAABDCCCDDDD?>:@::4;B=@>ACBBBBB@A;A;;;;.;=@=ACBBB2BBBBB<BBBBBBCCBB@BDCD5CBBDC@B@BD@CCCCDBB?B@CBBBBC?A@B=AACDCBBCDCCCBBBBCD@@=@AAA::;?BABBBBBBAB
@ATNG8:00288:02160
GATGGTAGTGTGTCTCTGAGAGTAGTACTCATTCGTTTCGGAAGAGACAGGTACGTTTAATAGTTAATAGCGTACTTCTTTTTCTTTGCTTTCGTGGTATTCTTGCTAGTTACACTAGCCATCCTTACTGCGCTTCGATTGTGTGCGTACTGCTGCAATATTGTTAACGTGAGTCTTGTAAAACCTTCTTTTTACGTTTACTCTCGTGTTAAAAATCTGAATTCTTCTAGAGTTCCTGATCTTCTGGGTATGACTAGTGTACTACTACCATCGATGGATCTGAGTCT
+
A<@>;>?BCBCC>BA<;;;AB@B@@@A@@ABA?CBCB>BB@D?@AABBCC@ABC;<;,;>B@BC?D@BAAAA00/A8<<<;;(///)595<4<ABB=B9;89B@B;;;DMFCABDCCAA=ABB=A=BBBBBBAA<ABBB?CAAABBBBCCCDDCCCC?BCC@CC@C?@@DBBBBEL@C;;;;.;@D=AABBB0ABCCD=A;;;BBAC@@5;;;;*;@@<;7;<AB?BBB@@@C?B@BEDEMI?B;;;6;CBBBBCCCCCCCCBBBCCC@CCCCBBB@BEBBBAAA@?
@ATNG8:00289:02150
GATGGTAGCATCATGCATATCTCACCAGAAGATCAGGAACTCTAGAAGAATTCAGATTTTTAACACGAGAGTAAACGTAAAAAGAAGGTTTTACAAGACTCACGTTAACAATATTGCAGCAGTACGCACACAATCGTAGCGCAGTAAGGATGGCTAGTGTAACTAGCAAGAATACCACGAAAGCAAGAAAAAGAAGTACGCTATTAACTATTAACGTATCTGTCTCTTCCGAAACGAATGAGTACGATGAGAGAGCTCTCTCTACCATCGATGGATCTGAGTCT
+
;CBB?CABACCCCCCCBBBCCCDCC?CBC?BBBBAA?@?BBC????=??=A=AABCCCCC3C?CBBBCBBBBBB<BBBBCCC5BB?B=@@@9@CC@CCCCCDCCC@C@CC@CCC@BBBABBBBDDDCCBBCD@CBCCCCDDBCEEE?B?A@@=@CAABBBB?BCABBB?BD?>>>587===6@>>8>ABBB3@A<@///;;?AA<A=B@@@;?;?@CEDDBBBBBCC@D@CCD>DBB?BBBBBCCBBBBBBBBBCBBBABBB>BB=<<==???9>>>>>A?===
@ATNG8:00291:02143
GATGGTAGTGATACAGATCAGACACCGAAGATCAGGAACTCTAGAAGAATTCAGATTTTTAACACGAGAGTAAACGTAAAAAGAAGGTTTTACAAGACTCACGTTAACAATATTGCAGCAGTACGCACACAATCGAAGCGCAGTAAGGATGGCTAGTGTAACTAGCAAGAATACCACGAAAGCAAGAAAAAAGAAGTACGCTATTAACTATTAACGTACCTGTCTCTTCCGAAACGAATGAGTACCTCTCAGACGCTCGTCCTACCATCGATGGATCTGAGTCT
+
DCCC@CCCCCBBBBCECCCCCCBBB?CC?BCBBAA>A?BBB@AAC?BC?C?BBBBBBBB3B?BBCBBBCCBBB=BCCCDEE5CB?B?CCC:BCE@EBBACCCBB@BACC@CCB?BBBBBCCCCCCCCCCCC?CCCC@AA@BBCBB>CAC@@?ACECBBCD@@??BBC?CC@BBA499999,8<<899:9:9%:@?9:89BCA??<A:??DD;@<AAC;;:;DB@AAE?B?BBD<AAB?AABAAAA?AABBBBCBBBCCC??;?BA<A>>>AAC=D??==>A666
@ATNG8:00294:02166
GATGGTATCATCATGCATATCTCACCAGAAGATCAGGAACTCTAGAAGAATTCAGATTTTAACACGAGAGTAAACGTAAAAAGAAGGTTTTACAAGACTCACGTTAACAATATTGCATCAGTACGCACACAATCGAAGCGCAGTAAGGATGGCTAGTGTAACTAGCAAGAATACCACGAAAGCAAGAAAAAGAAGTACGCTATTAACTATTAACGTACCTGTCTCTTCCGAAACGAATGAGTACAGAGAGTACGATATGTCTACCATCGATGGATCTGAGTCT
+
==??9BCCCBBBCCCCCCCCCCCDC@BBA?@BAA:95:;??>>CED>@@?B>A>C;;;;.:29:CCCBEE;990;D;;;;;$9:5:255606>>:@CCCDCCCB=A=:;7;@@?BBCCCCBABCABBBBBB?BBBB?BCCCAA@B??<?8749CBBBCBC?CCA?>>:@A8><A<AAAAA796707=>>>/9969///==BBA;?;@C@@:>:=@BCC@BCAAABB@D?BBD>CCC@BAAABBBB@@@BBBBBBB@@ABBDBAA=@CCCCBB?BBBBCBBBBB
@ATNG8:00250:02202
GATGGTAGGCACTGCGCACACATCCCAGAAGATCAGGAACTCTAGAAGAATTCAGATTTTTAACACGAGAGTAAACGTAAAAAGAAGGTTTTACAAGACTCACGTTAACAATATTGCAGCAGTACGCACACAATCGAAGCGCAGTAAGGATGGCTAGTGTAACTAGCAAGAATACCACGAAAGCAAGAAAAAGAAGTACGCTATTAACTATTAACGTACCTGTCTCTTCCGAAACGAATGAGTACATAGATATACGTATAGCTACCATCGATGGATCTGAGTCT
+
5><<9=>@:>;;;;;<>;??@B?>@:A@C@CBBCCIAC@CCC;;6C@CD@C?>?=::;;;'8:=<;<A=C=CBD<?=>::::+>D>@49::*:;<4;;AA=>>@@9<9<<7@@A69:AABBBBCCA@ACBA@=@@@@>;;;AAAAB?C@C;;7;AAACCBD?:::@@??CCAEBB<@@@??9::@<@BDDD39999BBAA@>BA=B<??:94:8=>AAA?BBBAA@B@B?<AA<?BA?899CAAABBCCCCBBA=>@@@A=>>@@:=>??===;>>>@@@??AA
@ATNG8:00254:02211
GATGGTAGTATAGAGCTCTACATAGTACTTTCGTTTCGGAAGAGACAGGTACGTTAATAGTTAATAGCGTACTTCTTTTTCTTGCTTTCGTGGTATTCTTGCTAGTTACACTAGCCGTCCTTACTGCGCTTCGATTGTGTGCGTACTGCTGCAATATTGTTAACGTGAGTCTTGTAAAACCTTCTTTTTACGTTTACTCTCGTGTTAAAAAATCTGAATTCTTCTAGAGTTCCTGATCTTCTGGATACACTCATGTGCACCTACATCGATGGATCTGAGTCT
+
5<==5;;;<>BCBCBCCHCAAACBBA@;;9)4;?<<BB@E@EECCBBC?BABAB=B:AB;;9=@BBDCCCCCC@BBBAA2?@>@@@@9@A;;5;?@<@A5;;AAAA>AACAAAAB?????A>BBBBBBAA:@@??:>A?=999??<A?>;@9919@@<@@<@4:9??;==>>7<8988)74<6=>EDE/@?856,5:=766558:(/////#..6662638>98;;<776)-(---.33.3382555===558=<<7778355756556;;6=<=??A;;;=
@ATNG8:00256:02202
GATGGTAGCGCATATCAGCGCAGCCCAGAAGATCAGGAACTCTAGAAGAATTCAGATTTTTAACACGAGAGTAAACGTAAAAGAAGGTTTTACAAGACTCACGTTAACAATATTGCAGCAGTACGCACACAATCGAAGCGCAGTAAGGATGGCTAGTGTAACTAGCAAGAATACCACGAAAGCAAGAAAAAGAAGTACGCTATTAACTATTAACGTACCTGTCTCTTCCGAAACGAATGAGTACGATGAGATCTCGTGTGCTACCATCGATGGATCTGAGTCT
+
;<==8=666==BBCDIBBBCDECCC>CBCACBBBBB6;7;@@@CCC@CB=@;>@@;;;;;*;>CCCBBBCB;;;,:@;;;;.;@;@2:::&9@@=@C;;:FD;;;;?BB=@AA?BBCCCBBBCCCCCBBBCBCCCC@CCCAAB@@=A@ECD?ABBBC@@@ABBDEDC@BB?B?@=@CCDC<9:9>@@@AA2AC?C@@@ABBBB@B@CAAA=A>@<BBB?BBBBBBDAC@BDC=B;;8;;:ACCBCCBBBBBBAABC????????=>>>;::@=A@CBBAABBB
@ATNG8:00259:02213
GATGGTAGCGAGCGAGTGTGTATACCAGAAGATCAGGAACTCTAGAAGAATTCAGATTTTTAACACGAGAGTAAACGTAAAAAGAAGGTTTTACAAGACTCACGTTAACAATATTGCAGCAGTACGCACACAATCGAAGCGCAGTAAGGATGGCTAGTGTAACTAGCAAGAATACCACGAAAGCAAGAAAAAGAAGTACGCTATTAACTATTAACGTACCTGTCTCTTCCGAAACGAATGAGTACTATGTAGAGCTCTATACTAATCGATGGATCTGAGTCT
+
5=>>9===BCDCEBBBCBBBBCAA@ACBB?BCCC9:::8@ABBBCB?BC?B>?<?:::::*;>CBBCCCDC;::0;A;;;;;$9:5:.555&5:;7<CCEBBBA@<@=::4;A@<@@BBCBAACCBBBCCBB?CCBB@CBBBCCCD@B?BAA=ABBCCBBB@CCBBBB?BC?BAA>BBBBB=999>AAABB2AC?C::9BBAAB>A>ABCC@C?B@CCC?BCCDCBB?A?@EF@DCC=@ACCCCAAABCCBAAABBBCAAAABC?BBA>??<?>>>A@@@??
@ATNG8:00260:02207
GATGGTAGCATCATGCATATCTCACAGAAGATCAGGAACTCTAGAAGAATTCAGATTTTTAACACGAGAGTAAACGTAAAAAGAAGGTTTTACAAGACTCACGTTAACAATATTGCAGCAGTACGCACACAATCGAAGCGCAGTAAGGATGGCTAGTGTAACTAGCAAGAATACCACGAAAGCAAGAAAAAGAAGTACGCTATTAACTATTAACGTACCTGTCTCTTCCGAAACGAATGAGTACTGCGTCTCACTTTCGCCTACCATCGATGGATCTGAGTCT
+
;CBC?CBBBBDDDCBC@BBBDCCCCCBB:BCBCAA>@?BBCCABB?BB>B?@>=;????.??CCE@BBCBBBA9>>99999*<B>B5;::49CC@CBBBDCCBB?B?BB@CCB@BBB@A@BBBDCCCBBBC@DCAB?BBBBCBBB?B@D@??@CBBBBCC?ACCCCA<AB>A@A?BABCA:@9939>?@?2@B@CAAABBBBB?>=@AAA<@;??CCC@BBBDBBB@B@BFC>CBB?BBBBACCCCBBBBBBBACC=CCC?ACA?ABBBABB@BAAABBB>>>
@ATNG8:00267:02183
GATGGTAGAGAGAGCTCTCTCATCGTACTCATTTCTGTTCGGAAGAGTCAGGTACGTTAATAGTTAAATAGCGTACTTCTTTTTCTTGCTTTCGTGGTTATTCTTGCTAGTTACACTAGCCATCCTTACTGCGCTTCGATTGTGTGCGTACTGCTGCAATATTGTTAACGTGAGTCTTGTAAAACCTTCTTTTACGTTTACTCTCGTGTTAAAAATCTGAATTCTTCTAGAGTTCCTGATCTTCTGGTGAGATATGCATGATGCTACCATCGATGGATCTGAGTCT
+
//77)//445;A>?;;;<;;;=>=>><<;9//0)////279494=;;444/1/////)/16669,33(38::<==<B>99999(3349333/3///)/)/;5;;7944:55.5>566=?>9=??<??===B@AA@;?@AA?BBBBB;:;@@@@@??@B?B==:B=8<80///;;=;;7:4444&46;55555&49:9=4=55556<999.5555$59955.5.59.65==;9949,//99;;69;;599555555<555;;;<;;55.544:9:;8<<55494444
@ATNG8:00267:02193
GATGGTAGCACGACACGACGATGTGTACTCATTCGTTTCGGAAGAGACAGGTACGTTAATAGTTAATAGCGTACTTCTTTTTCTTGCTTTCGTGGTATTCTTGCTAGTTACACTAGCCATCCTTACTGCGCTTCGATTGTGTGCGTACTGCTGCAATATTGTTAACGTGAGTCTTGTAAAACCTTCTTTTTACGTTTACTCTCGTGTTAAAAATCTGAATTCTTCTAGAGTTCCTGATCTTCTGGTATGACTAGTGTACTACTACCATCGATGGATCTGAGTCT
+
5<==8==;;;=<<<<<<<;666><<@<666;;6;>BA89:79:BDCCCCD?BBB@@=@?CBCC@C>AABBBBBBB7>;;7;,;;17<<71;89449998;;7<?AABB?AAABAAAA8;;;0818?A>>888:>===5:;=<:78;::;=9997725254991917799<<<<<7;8===.=////;;;;,33377-//=====;::89:9:*6///8/5/796<=>>;;;9>:??<=>A<@@@=???>>>??@;;;@@>887:;6=<=C@@@;==>FA;;;=?
@ATNG8:00274:02218
GATGGTAGTATAGAGCTCTACATAGTACTCATTCGTTTCGGAAGAGACAGGTACGTTAATAGTTAATAGCGTACTTCTTTTTCTTGCTTTCGTGGTATTCTTGCTGTTACACTAGCCATCCTACTGCGCTTCGATTGTGTGCGTACTGCTGCAATATTGTTAACGTGAGTCTTGTAAAACCTTCTTTTTACGTTTACTCTCGTGTTAAAAATCTGAATTCTTCTAGAGTTCCTGATCTTCTGGTGAGATATGCATGATGCTACCATCGATGGATCTGAGTCT
+
<CBC?BC@CBCBCCGFCCBB=BBCECDCCCCB@BBBD>CC?C?AAABBBB?BBBAB?B?BBBB@C@BA@ACCCB@<88889(9@;ABAA3?BCC?BBB>?>;><?AA?C>==?AAA=A>>7>@A??>?>A;@@@A;?<<<<=<A@>>?????C<???<AA<A<A?9;;=;//-/==@@2@5>:=?AAA/@@@DD7>>A778A=>?:?>==/?:;;B<@=@A<@@@@::::=8===>;:7;@B>A===@@@A@@>===????@D<=<<>AAD;>?AAA?>>>C
@ATNG8:00275:02216
GATGGTAGGTGCACATGAGTGTATCCAGAAGATCAGGAACTCTAGAAGAATTCAGATTTTTAACACGAGAGTAAACGTAAAAAGAAGGTTTTACAAGACTCACGTTAACAATATTGCAGCAGTACGCACACAATCGAAGCGCAGTAAGGATGGCTAGTGTAACTAGCAAGAATACCACGAAAGCAGGAAAAAGAAGTACGCTTTTAACTATTAACGTACCTGTCTCTTCCGAAACGAATGAGTACGTGTGCGACGTGTCTCCTACCATCGATGGATCTGAGTCT
+
<<==9==>;===?===@@CCC@@@@;@?><@@?BCB@C?CCBBBBB@CC@C?A@C99999*:>DCBBCBCCBBB9AB;;;<;*<@;A@BBB;CHD@CBCBB??0000=AA?@@D@GCCABBCDDCCCCEAAA@CCAA<BCEDCB@@>A?BBB>ADCCAAAC?BBBBBC@@@<@@?;??@??8@999<@@@A2@C;?:::ABAAB9B@BBBB?B?BAD>><>A675AA<A<AAA:@<<6:;:<<=B???@AAA???@@@@@@<>997:::;BAA=>?@@@A>>>@
@ATNG8:00278:02181
GATGGTAGACATATCGTACTCTCTGTACTCATTCGTTTCGGAAGAGACAGGTACGTTAATAGTTAATAGCGTACTTCTTTTTCTTGCTTTCGTGGTATTCTTGCTAGTTACACTAGCCATCCTTACTGCGCTTCGATTGTGTGCGTACTGCTGCAATATTGTTAACGTGAGTCTTGTAAAACCTTCTTTTTACGTTTACTCTCGTGTTAAAAATCTGAATTCTTCTAGAGTTCCTGATCTTCTGGTATACACACTCGCTCGCTACCATCGATGGATCTGAGTCT
+
5=>B?BCCCCDDCCCCCCCBBBABCDCCBCBB?BCCC=AA?B@DBA@CCC?CAABB>B?BBCC>B>BBBBBBBBA:?=<<<'773<888,7AAA@DCC??>:>@@DB?;?BA@>=AC;D;;5<:>CA@@>>>;?@>>:>>>>>>>ACAA@A===A;??A=AA:?:>AA?>?B??<>>>BA5A<A=?>>>>.>>77707;9///999=;????/????D<A<@@;@@@@?A?;?;>>>>>A:=<?<??>>>?>>;;>>>??A>>>@<@999;6606;99?>???>
@ATNG8:00287:02201
GATGGTAGCGCATATCAGCGCAGCCCAGAAGATCAGGAACTCTAGAAGAATTCAGATTTTTAACACGAGAGTAAACGTAAAAAGAAGGTTTTACAAGACTCACGTTAACAATATTGCAGCAGTACGCACACAATCGAAGCGCAGTAAGGATGGCTAGTGTAATTAGCAAGAATACCACGAAAGCAAGAAAAAGAAGTACGCTATTAACTATTAACGTACCTGTCTCTTCCGAAACGAATGAATACATAGAGTACGATATGTCTACCATCGATGGATCTGAGTCT
+
4:44.4:@BAC;;;;:9@@AAA@AA<ACGICBBCCB>A=BDBBBBD@DB?C@BBBBCBBB5B@CCCBCCGCCCC>CCBBBBB2BC@C@CDD<CCCACCBAADC;;;;@BB@DBB@CDDCBCCCDCBBBCDGC?CBCC@CCCCCBBA@C>BCC?CJHECBDC?B@BBDE?BA?CCD@CBA@@<AAA?BCBBB3??<?@@@A::;C@C=BBCB@B@BBCCC@CCAAABB?B@BBB=BBB?ABB?@?????BB?>?BBBCBBBBBBAA?????A>><>@BAA;;;@A
@ATNG8:00297:02208
GATGGTAGCACGACACGACGATGTGTACTCATTCGTTTCGGAAGAGACAGGTACGTTAATAGTTAATAGCGTACTTCTTTTTCTTCTTTCGTGGTATTCTTCTAGTTACACTAGCCATCCTTACTGCGCTTCGATTGCTGTGCGTACTGCTGCAATATTGTCAACGTGAGTCTTGTAAAACCTTCTTTTTACGTTTACTCTCGTGTTAAAAATCTGAATTCTTCTAGAGTTCCTGATCTTCTGGCTCTCGTAGACAGATACTACCATCGATGGATCTGAGTCT
+
AA<<<B=DCCCCAC=<<<<0//999BBCAACA?ABBD>BB@B@BECCCBC@CCD::;;@CCCC?C@BBBAAAA@@7=<;;;)872877.7333,3:94:A;87=<<4997:==<=8:;::>:=;;:>===;:89;7///556:8@>>>C=;;:8;>=><A=::5:=>=>===:2::;;;-;9=9>=>=>*==:;:-:AA>=>?>==1////'.//.62727?6<>>??>@:@<>><=;;5:;=:=>888===;;;;:;??@@@C=::;@@>><>@?@?ABAAA
@ATNG8:00299:02196
GATGGTAGCTCGCTGATGATATCTCCAGAAGATCAGGAACTCTAGAAGAATTCAGATTTTAACACGAGAGTAAACGTAAAAGAAGGTTTTACAAGACTCACGTTTAACAATATTGCAGCAGTACGCACACAATCGAAGCGCAGTAAGGATGGCTAGTGTAACTAGCAAGAATACCACGAAAGCAAGAAAAAGAAGTACGCTATTAACTATTAACGTACCTGTCTCTTCCGAAACGAATGGTACGAGAGAGCACACGTGTCTACCATCGATGGATCTGAGTCT
+
8:<?@BAAAA;555555CB<9;@@>499:.5559::.9./8/////1661618883378(7/77333333333(3344;;+::.5.599+566:>>>@>>>=BB<B?BC<@;;499<9:9559955555556499?:=?>>?=?>;=9<00+0<@>@=?@=:99=891983::8/8<773(733./??>?0::5/0/8<98==9>:888C;?:>=A:;4;?>:00<+0*000*0::*079=>;;8873334::833389<??A>A?99997/7;;===8<--
@ATNG8:00251:02226
GATGGTAGCGCATATCAGCGCAGCCCAGAAGATCAGGAACTCTAGAAGAATTCAGATTTTTAACACGAGAGTAAACGTAAAAAGAAGGTTTTACAAGACTCACGTTAACAATATTGCAGCAGTACGCACACAATCGAAGCGCAGTAAGGATGGCTAGTGTAACTAGCAAGAATACCACGAAAGCAAGAAAAAGAAGTACGCTATTAACTATTAACGTACCTGTCTCTTCCGAAACGATGAGTACGAGAGCAGAGCAGAGCTACCATCGATGGATCTGAGTCT
+
CCCC>A@@@BBBBCIGCCCCCCCCD?DCE@CELGBB:;8;@CBCCB@BE>A>BCEABBBB5B@CCCCCCCCCCC=BB:;;;;.;D?D>BBB<CDHBDCCBBCCBB?B>@@?BBA@CBCCCDCCCBCBBBBBC@CCAA>BAB@BBCB?CADCCAAABGCDCB@CCCCCA?CC@AAA>@B=@?:????BBBBB3BC?B?>?DBBBB?B@BBBB<?<?@CCC?B;;;BBB?B?BBE=CBBBCCBBAAACCCCDCCCDAABBCC????BBBBBBB?B????AAABB
@ATNG8:00253:02239
GATGGTAGCGAGCGAGTGTGTATACCAGAAGATCAGGAACTCTAGAAGAATTCAGATTTTTAACACGAGAGTAAACGTAAAAAGAAGGTTTTACAAGACTCACGTTAACAATATTGCAGCAGTACGCACACAATCGAAGCGCAGTAAGGATGGCTAGTGTAACTAGCAAGAATCCCACGAAAGCAAGAAAAAGAAGTACGCTATTAACTATTAACGTACTGTCTCTTCCGAAACGAATGAGTACGTGTGCGACGTGTCTCCTACCATCGATGGATCTGAGTCT
+
:7//)///::=<<>=B=96:BCBDDBA@@@@:00//)/388;::?B@BC@C>AA445999(97=;666<@;??@5<==@BB@0A@<=<===09//)/0//99:9945.447<<:7;;::@?@ABBBCA@@;;2:BB@=@;;;@@BB?C?C;;6;CBABBBB<BAAA@@=;:59==6==999/9==;==>==,=>9@@@@@@999399?ABC@B?B@CCCAA@@@?C?B@@@@6?>>9=?>?@@A@@@>>><?BB::>=78288:=???>>=B?ABF;<88755
@ATNG8:00255:02236
GATGGTAGTGATACAGATCAGACACCAGAAGATCAGGAACTCTAGAAGAATTCAGATTTTTAACACGAGAGTAAACGTAAAAAGAAGGTTTTACAAGACTCACGTTAACAATATTGCAGCAGTACGCACACATTCGAAGTGCAGTAAGGATGGCTAGTGTAACTAGCAAGAATACCACGAAAGCAAGAAAAAGAAGTACGCTATTAACTATTAACGTACCTGTCTCTTCCGAAACGAATGAGTACTGCGTCTCACTCTCGCCTACCATCGATGGATCTGAGTCT
+
BCBB@CCCCCBBCCCCCBBBBCDDD?BBB?CCBBBC?C?BBCAAAA?BD?B?ABBBBCCC3B?BBD??ABBBBC;@?;;<;;*<A=?=@@@9@CDBDBBBCCCCC?C?CC?CCC?CCBBBCCCCBCCCCCCCC?CCC@BBBABCAA>B@C@@?@BBCCCCC?CCCCCC?BB?BBB>ABA@@;@?=999999.8A?C899CCCBB?A:>>AA;>:>CGBB@BBBBCBB?C@BBB=BCC?AACABBCCBBBBCBBBAADCDCB?B@@=@CCCBBC@BAAAABBBBB
@ATNG8:00259:02261
GATGGTAGGCACTGCGCACACATCCCAGAAGATCAGGAACTCTAGAAGAATTCAGATTTTTAACACGAGAGTAAACGTAAAAAGAAGGTTTTACAAGACTCACGTTAACAATATTGCAGCAGTACGCACACAATCGAAGCGCAGTAAGGATGGCTAGTGTAACTAGCAAGAATACCACGTAAGCAAGAAAAAGAAGTACGCTATTAACTATTAACGTACCTGTCTCTTCCAAACGAATGAGTACACACTCTCATATGACTACTACCATCGATGGATCTGAGTCT
+
6688--->:666;;<<666;;;=>=3;?>;>A@@AA=?=BA@@BAB?CC>A>?ACCBCBC0@;><34333988808844444$4949.555&5<<7<666666>@;@:==<<<;:=<:@00//9<9<<<<<:5:4445=949<:99-5.444.44444;<=5;555547<;3665(-----05680-////$-53----566771612225062224::.///////)34892:<=7554====44488<:;;?9855-----5538/4449<6<<<5338866
@ATNG8:00262:02263
GATGGTAGCGCACACATAGATACAGTACTCATTCGTTTCGGAAGAGACAGGTACGTTAATAGTTAATAGCGTACTTCTTTTTCTTGCTTTCGTGGTATTCTTGCTAGTTACACTAGCCATCCTTACTGCGCTTCGATTGTGTGCGTACTGCTGCAATATTGTTAACGTGAGTCTTGTAAAACCTTCTTTTTACGTTTACTCTCGTGTTAAAATTCTGAATTCTTCTAGAGTTCCTGATCTTCTGGGATGTGTGCGCAGTGCCTACATCGATGGATCTGAGTCT
+
:444.44444555;;99:9;56BBDC;9/:/0)/77739>:@:<<<C?=B<C@>BB<@;??9:49:A@=B;;;AB5;;::9$4:5::<:1::4549=C@CCBCGCDBB@BBABBC@?69;>;@;A@BB:69@=@@@@;@A@ACBBBBFGCB@@;<7;?@<AB?B?BDBAA@GD@9=====2=:@=@BB@@0?@>>=5=999//77//)///&/27955.57<<166=<=<@;<454554939///)/.-----7::<<=::,////7:;;:;7:555<87///
@ATNG8:00263:02264
GATGGTAGTATCTGTCTACGAGAGCCAGAAGATCAGGAACTCTAGAAGAATTAGATTTTTAACACGAGAGTAAACGTAAAAAGAAGGTTTTACAAGACTCACGTTAACAATATTGCAGCAGTACGCACACAATCGAAGCGCAGTAAGGATGGCTAGTGTAACTAGCAAGAATACCACGAAAGCAAGAAAAAGAAGTACGCTATTAACTATTAACGTACCTGTCTCTTCCGAAACGAATGAGTACACACTCTCATATGACACTACCATCGATGGATCTGAGTCT
+
5===<>CCD>>C966<A@>DDCB@@?@CC@CCBBBB?@=A@?@@::69@=>>AA?><<<(927>>334B==CC99=98887$971506;;+2254675:><7570558729//+/897;7;>B=>>A===D=AAAA=?=>???@?:=:=>>;>@@@>>>@;>9:;BC?BC798:5:>888-7:=4:;9::+;?:=>DBAA@@@<A<AABB7:29<99;6<::;@@A<A<AAB;?999:@==///==;7;;==?===>>>?>==>:>=???BB>BAA?????AA
@ATNG8:00266:02234
GATGGTAGAGTATCATGTGTATCTCCAGAAGATCAGGAACTTCTAGAAGAATTCAGATTTTTAACACGAGAGTAAACGTAAAAAGAAGGTTTTACAAGACTCACGTTAACAATATTGCAGCAGTACGCACACAATCGAAGCGCAGTAAGGATGGCTAGTGTAACTAGCAAGAATACCACGAAAGCAAGAAAAAGAAGTACGCTATTAACTATTAACGTACCTGTCTCTTCCGAAACGAATGAGTACACACTCTCATATGACACTACATCGATGGATCTGAGTCT
+
B<<@7:99:555<;;;@;;;@C@@@@B@@=?@@A?@<@=::.994:=8==:?:=666=?>>+B?B@AACHCDCCB9A@;<;<;$5>5:8=>>0===:<CBA@==00+/3;8377:7;;??BA@@@@BBBBAAB@CBCC@BBB<<9??;;6555.599455;>5000/0-)-:)//968;;??6=@@6:??@?2?A>::9998@AB@D@B=;;6;:==CCC@DCCDCBB?B>BBC>BBC@BCCCBBA::9???BBBAABDBB@A@CCCCABBBC@AA@000@?@A
@ATNG8:00268:02268
GATGGTAGTGTCAGTGCGCGTCGTCCAGAAGATCAGGAACTCTAGAAGAATTCAGATTTTTAACACGAGAGTAAACGTAAAAAGGAGGTTTTACAAGACTCACGTTAACAATATTGCAGCAGTACGCACACAATCGAAGCGCAGTAAGGATGGCTAGTGTAACTAGCAAGAATACCACGAAAGCAAGAAAAAGAAGTACGCTATTAACTATTAACGTACCTGTCTCTTCCGAAACGAATGAGTACTGTATCTATGTGTGCGCTACCATCGATGGATCTGAGTCT
+
ACB=:CBBCCCCCAABDCCCCCCBB@BCCACCBBBC@C@BBCCCCC?CC?B@AA@99999)9?ACBAABBDBBB:@?@A@?@0?9?C4;::.;CC@DCCCDGEA@?@@CC@CCC<@@DDDCCCEFCCCBCBB@CCCC=BBBDBBBB<A<AAA>ACCCCCCC?CCCBBB>AA=AAA:??999,9::3::9:9(9B?A9::DCB@A:=:>@AA=@=@?B@@>@CBABCC@C?CCC>CCC@BBBBCEBBBBCCCAAAABBFCAAABBB?B?AA<<C?CBBBBBBBCC
@ATNG8:00271:02220
GATGGTAGGTGCACATGAGTGTATCCAGAAGATCAGGAACTCTAGAAGAATTCAGATTTTTAACACGAGAGTAAACGTAAAAAGAAGGTTTTACAAGACTCACGTTAACAATATTGCAGCAGTACGCACACAATCGAAGCGCAGTAAGGATGGCTAGTGTAACTAGCAAGAATACCACGAAAGCAAGAAAAAGAAGTACGCTATTAACTATTAACGTACCTGTCTCTTCCGAAACGAATGAGTACGTGTGCGACGTGTCTCCTACCATCGATGGATCTGAGTCT
+
5??;9=BC@CCBBDCCCCCBBBBCB=BAA?ABCCCB?C>AACCBBB@CC?B?@@@99999*;>DBBBCCCCCCB<AB:::::*;B>B=BBB<BCC@DBCBECCA@>A@BB@BBC?BBBABBCDBBBCCCCCDACBBB?CCCCCBBB?G?BBB?BCCCCCCB@CCC??@@BC>BBB<>>BBA:B?><>BBBB3BB@B>>>CCBBA?D?A???:?=?BEBB?BCBBBCB@C?AA@<@AA?BCCBFCBBBAAAABBBBCBB???@CAA>ABBCBBC?BA?>>A?;;;
@ATNG8:00279:02223
GATGGTAGCGAGCGAGTGTGTATACCAGAAGATCAGGAACTCTAGAAGAATTCAGATTTTTAACACGAGAGTAAACGTAAAAAGAAGGTTTTACAAGACTCACGTTAACAATATTGCAGCAGTACGCACACAATCGAAGCGCAGTAAGGATGGCTAGTGTAACTAGCAAGAATACCACGAAAGCAAGAAAAAGAAGTACGCTATTACCTATTAACGTACCTGTCTCTTCCGAAACGAATGAGTACGATGAGATCTCGTGTGCTACCATCGATGGATCTGAGTCT
+
444;6;=?;;<==BB@===ABBCBC?C:;9:=9945055:://///166163::;;;>>>+=9==;;;<<<<>>=@<<<<<<+?A=A499506>>9>;;9:9/0/)/27:49883/////8799:=4599997@@AB>ABCCCBBB>B>A<<5<;BB@@@BACB@A@A=@@>@@@=A988=5;<?=====@,<<*//:9;;:::*0/(///*/06266<7<:550;;*-(-66/6--(-999;<<555?::888;:9988///::5:975724.448433333/
@ATNG8:00283:02239
GATGGTAGATACTCGCTGATACACCCAGAAGATCAGGAACTCTAGAAGAATTCAGATTTTTAACACGAGAGTAAACGTAAAAAGAAGGTTTTACAAGACTCACGTTAACAATATTGCAGCAGTACGCACATAATCGAAGCGCAGTAAGGATGGCTAGTGTAACTAGCAAGAATACCACGAAAGTAAGAAAAAGAAGTACGCTATTAACTATTAACGTACCTGTCTCTTCCGAAACGAATGAGTACTGTATCTATGTGTGCGCTACCATCGATGGATCTGAGTCT
+
:BB=:BBCCBCFABACCB@@;@CDD?CEF?BBBB@@=@>AAA??@B?BC?C@DCA89887(89@@A???AA???5==;;::9$9;;=:@@@9BB@=@B@BBBB;;7;?CC@CCC?CBAAA@BBCGGGCCBBBABBBC@BAABDEBA@B@C;;9<CCABDCE@BBBBBC?BB?BBB?BCCBB=A@B=;;<;<*;@=?CCCBBBCC@C@BBCB?C@;:;BB?CFCCBCB?B?BBE>BBC>??BBCBBCCBBBCBAAA@@@BAA===A====@;;@@B@@@ADBBAC
@ATNG8:00283:02244
GATGGTAGTGATACAGATCAGACACCAGAAGATCAGGAACTCTAGAAGAATTTCAGATTTTTAACACGAGAGTAAACGTAAAAAGAAGGTTTTACAAGACTCACGTTAACAATATTGCAGCAGTACGCACACAATCGAAGCGCAGTAAGGATGGCTAGTGTAACTAGCAAGAATACCACGAAAGCAAGAAAAAGAAGTACGCTATTAACTATTAACGTACCTGTCTCTTCCGAAACGAATGAGTACTATGTAGAGCTCTATACTACCATCGATGGATCTGAGTCT
+
995:059>?:<C;9;CB;;;6;;AA@C;;75@A>@?9=:ACAB::888=-33(333=====+3.377876///88(//77999)9=7<.444&5::59////-6-/)/)//5:/40449899:;565=<666<4995504<<;555>.5.999.4999;:9:5:::9::6::044828;;==788<7A@CCC3BB???????AA@:@:6===*/)/6<00*9<44444.45344(3;;29::::998888:=====::4429955545559<9=9??==?@<==?
@ATNG8:00286:02256
GATGGTAGGAGACACGTCGCTCACGTACTCATTCGTTTCGGAAGAGACAGGTACGTTAATAGTTAATAGCGTACTTCTTTTTCTTGCTTTCGTGGTATTCTTGCTAGTTACACTAGCCATCCTTACTGCGCTTCGATTGTGTGCGTACTGCTGCAATATTGTTAACGTGAGTCTTGTAAAACCTTCTTTTTACGTTTAACTCTCGTGTTAAAAATCTGAATTCTTCTAGAGTTCCTGATCTTCTGGGCAGACTCTCACACGCCTACCATCGATGGATCTGAGTCT
+
;ADD?BCA>BBCBBAA@ABCDGFA@ABB<;;;4:ABA=BB?A<;;:B@@@<@@>>@=@?DBBA?C?CCBBBB@?;9=<==<,<A<>@BA<BB@?79:@<@A>AACFCC?BBAAABBB?@AA<?<?@A:98788=B==:>@@A>>>>>>AA?=99:088=:??;><>@@@ABAA@=?????1?8=:>;===,==999,/*/<989;68808888(8:;;B<A<??<>>BB@@@;?;@AAA>>:9=;=49///9966:BBA@@@<@==6<<<<???<A>>>A@@@??
@ATNG8:00289:02229
GATGGTAGCATCATGCATATCTCACCAGAAGATCAGGAACTCTAGAAGAATTCAGATTTTTAACACGAGAGTAAACGTAAAAAGAAGGTTTTACAAGACTCACGTTAACAATATTGCATCAGTACGCACACAATCGAAGCGCAGTAAGGATGGCTAGTGTAACTAGCAAGAATACCACGAAAGCAAGAAAAAGAAGTACGCTATTAACTATTAACGTACCTGTCTCTTCCGAAACGAATGAGTACGTGTGCGACGTGTCTCCTACCATCGATGGATCTGAGTCT
+
5<==:CCCBCCCDAABCCBA@CCCC?BBC@CCC@AA?B@DCA@@@B>BB?B>BB>>?DDF3C<@@BBBBBBBA@8><9::;;.;B?C@CCC:BBC@CCCCCCC@@;@?@@=@BA?BCBBBBDBCBBBAA@BB@BB@@=??ABBCBA>B>A?@>@B@A@BBB>???CCB?@A;A>@;@@AAA:@::177666(7=9?;::AAAAA=A9>>?A;A;@@CBB?AEBA@CC?C>AAC>BBB>BBBBBBBABABAABBAAACAAAC@D>><?=??AAA;>>A@@@@@@A
@ATNG8:00289:02251
GATGGGTAGCGGCATATCAGCGCAGCCCAGAAGATCAGGAACTCTAGAAGAATTCAGATTTTTAACACGAGAGTAAACGTAAAAAGAAGGTTTTACAAGACTCACGTTAACAATATTGCAGCAGTACGCACACAATCGAAGCGCAGTAAGGATGGCTAGTGTAACTAGCAAGAATACCACGAAAGCAAGAAAAAAGAAGTACGCTATTAAACTATTAAACGTACCTGTCTCTTCCGAAACGAAATGAGTACGTGTGCGACGTGTCTCCTACCATCGATGGATCTGAGTCT
+
88:::1/////)/799<;;?AAB@B@@4@A@;@A@B?@<@?BAAAA;;5;B6:79FEMDGDD5B@BBBCCDBBBBB>BCDEDCC2CB@CACCD9B;<5;AA;95A?@:@?BB@BCC@BAAECBAA;;;A>;;9@=@955.6555>;;;;>:>6999CCCC@@@@CBAB@@;?>::;<8AA?AB788;8;;;;;<$83/3;7;>8<73/33(3777,33(3999;9<;;;===;@;?CD:?;;;.;@?A@?99:=?==>??@>>973A4>=@07987AAB<BA8557;:78
@ATNG8:00290:02244
GATGGTAGGCGACATACATACGCGCCAGAAGATCAGGAACTCTAGAAGAATTCAGATTTTTAACACGAGAGTAAACGTAAAAAGAAGGTTTTACAAGACTCACGTTAACAATATTGCAGCAGTACGCACACAATCGAAGCGCAGTAAGGATGGCTAGTGTAACTAGCAAGAATACCACGAAAGCAAGAAAAAGAAGTACGCTATTAACTATTAACGTACCTGTCTCTTCCGAAACGAATGAGTACTATGTAGAGCTCTATACTACCATCGATGGATCTGAGTCT
+
CCCC=BBC@C?@@CEGHDCCB?@@B@BBH@BCAC@@=@=AACBBAB?BD?B@BCB>>>>>0@=BCCCDCCBBBD>CCCCCCC1CD?D29::.;CC@GBBCIDDBB?B@BB@CCC@CCAAACCCCCBBBBBCDADCBB>BBBBBCBC?C?CAA?BCCCCDBB?BCDCCC?CB@BDC598877*9=<8<=>?>1?B?B??@BBD@A>A>AADF<?<?ACAA?@@@@BCCAE@BBB=BBB?BBBCBBB@?@CCCBBBAA@@BBBBBBB?B>@AAAC@CAAACBABAB
@ATNG8:00293:02268
GATGGTAGCGCATATCAGCGCAGCCCAGAAGATCAGGAACTCTAGAAGAATTCAGATTTTTAACACGAGAGTAAACGTAAAAAGAAGGTTTTACAAGACTCACGTTAACAATATTGCAGCAGTACGCACACAATCGAAGCGCAGTAAGGATGGCTAGTGTAACTAGCAAGAATACCACGAAAGCAAGAAAAAGAAGTACGCTATTAACTATTAACGTACCTGTCTCTTCCGAAACGAATGAGTACGATGAGATCTCGTGTGCTACCATCGATGGATCTGAGTCT
+
:B=C?B966;@BBCCCCCBBBBCCC>CCCADDDC@@?A@BBCCDCC@CB?B?BBB@@AAB2A@DBCBBCCCCCC?DCCBCCC5BC?B;@?@9ACCACBBBCCECC@B@BC@BBC@CCBBBDBBBCCCC@@BD@GCCC?BBBBBBAA<A>BBB?ADCCDCBA?BCCCCC=BB@CBG>A@>><5=9939@@@@2AC?BAAACCCCC?B@BBBB@B@BCHBB@BC@A@DC?@?@BC>FDD?@@@BBBCAABBBCBBB=<<<<<>?@A@?BA????C@CCBBBAAABB
@ATNG8:00299:02265
GATGGTAGTATATCGCGTCGCTATCCAGAAGATCAGGAACTCTAGAAGAATTCAGATTTTTAACACGAGAGTAAACGTAAAAAGAAGGTTTTACAAGACTCACGTTAACAATATTGCAGCAGTACGCACACAATCGAAGCGCAGTAAGGATGGCTAGTGTAACTAGCAAGAATACCACGAAAGCAAGAAAAAAGAAGTACGCTATTAACTATTAACGTACCTGTCTCTTCCGAAACGAATGAGTACTACTCTCAGAGACACACTACCATCGATGGATCTGAGTCT
+
5CCC?BBCBBBBBBCCAAA9965;;5;?@>@CCCBB@D@BBDDBCB@CC@C@BBBBBDDB0B?CCCACCBBBBB<@@@AAAA2BB?B?BBB;BBB@CBBCEFC@@?@GBB@CBB@BCCCECCCCCCCCBBBC@CCBB@C?@@BCBA>B@CBB@BDBCCAAC@CCCAAA?BB@BBB>AA:9:28>?<9999::%:>;>989CCDAA8;7:=?A5;7;@CDC@CDLCDAA<?;?@@<BCC?CBBBBBBBBBCCCCCC??>BBBAAAB@=AAA>>:@>@???B@A@AA
@ATNG8:00251:02285
GATGGTAGCGCGACGAGCGTAGACCCAGAAGATCAGGAACTCTAGAAGAATTCAGATTTTTAACACGAGAGTAAACGTAAAAAGAAGGTTTTACAAGACTCACGTTAACAATATTGCAGCAGTACGCACTCAATCGAAGCGCAGTAAGGATGGCTAGTGTAACTAGCAAGAATACCAGAAAGCAAGAAAAAGAAGTACGCTATTAACTATTAACGTACCTGTCTCTTCCGAAACGAATGAGTACGTGTGCGACGTGTCTCCTACCATCGATGGATCTGAGTCT
+
4B?D@BBCDCAAAACCDCCCBBBAA:A;;9;BAA@@<@?ABBBCBB@BB?C?BAA?????.?<AABBBAAAAA@8>9;;999$9>7;.559&5995:@>B@BD9;79=@?=@EDADCA@ACDCGBABEBB@@=@CCC@BCCBBBBB@CABAB:;<BAAAAA@ABABBC?BD?BBB?BCCC?CBD?BAAA@0AA?AAACCA?::59;>??@?C?B?@??:?>>>??A?C>AAC>CBB=??B???@999A>>>BBBBCBB==7:9706:98;<<:?AAAA>>>A?
@ATNG8:00252:02306
GATGGTAGATATATGCACGCTCTACCAGAAGATCAGGAACTCTAGAAGAATTCAGATTTTTAACACGAGAGTAAACGTAAAAAGAAGGTTTTACAAGACTCACGTTAACAATATTGCAGCAGTACGCACACAATCGAAGCGCAGTAAGGATGGCTAGTGTAGCTAGCAAGAATACCACGAAAGCAAGAAAAAGAAGTACGCTATTAACTTTTAACGTACCTGTCTCTTCCGAAACGAATGATTACTACTCTCAGAGACACACTACCATCGATGGATCTGAGTCT
+
:5558:;;B@@@A0//9=7>A@@@@5:9:05?AABD;D;D??::::49<8<7;8444CCC+B58447@;;88;83;;>?AA@.995>.444&599.5555;<<==9>?@A=A?@;@@@@G@@@@A@B>><00*0:::6?0/0>=8>;>;>=@9@>945:;?>@?>?@@:==;;;;:>=<<>455:8;;===+=C>AAABBCEBB?=8A<==2=;==?@@<@@CEA<<9=@<<>4944.38887:::=CCCBBBCCCCCBA@AABB?BBABBAB>@@@A;::AAB
@ATNG8:00258:02279
GATGGTAGGACGAGCGTCTGAGAGGTACTCATTCGTTTCGGAAGAGACAGGTACGTTAATAGTTAATAGCGTACTTCTTTTTCTTGCTTTCGTGGTATTCTTGCTAGTTACACTAGCCATCCTTACTGCGCTTCGATTGTGTGCGTACTGCTGCAATATTGTTAACGTGAGTCTTGTAAAACCTTCTTTTTACGTTTACTCTCGTGTTAAAAATCTGAATTCTTCTAGAGTTCCTGATCTTCTGGGCTGCGCTGATATGCGCTACCATCGATGGATCTGTGTCT
+
4444.449.445:===BCDBBBBC@CB@BBAB=ACCD>CC?B@CCCBBCC@CBBCC@C@CBBC@C@CCCCCBBBDACCCCC5CC?@@CF>BB@@=AAB?CD:;;BCCCAICCCCDCC@BBB?C@CFBBBBDD?@@CD@CCBCCCCCCCBBBBCBD@?@?=@A=A@BBEECCCBB@BBBED:C<@;;;;;:*;C@@@;A@@@@ABABA?BBBC2B@@CC@B@BC@CCCCBBB?B?BCBCCC@A?BB;A9::BCCBCCCCCCCBBBB>BBBCCCC@B@@@CDCBAA
@ATNG8:00261:02297
GATGGTAGAGTATCATGTGTATCTCCAGAAGATCAGGAACTCTAGAAGAATTCAGATTTTTAACACGAGAGTAAACGTAAAAAGAAGGTTTTACAAGACTCACGTTAACAATATTGCAGCAGTACGCACACAATCGAAGCGCAGTAAGGATGGCTAGTGTAACTAGCAAGAATACCACGAAAGCAAGAAAAAGAATTACGCTATTAACTATTAACGTACCTGTCTCTTCCGAAACGAATGAGTACTGTATCTATGTGTGCGCTACCATCGATGGATCTGAGTCT
+
B@==9BB@ABBBBBCBGCHBBBDJC@CBC@CCCCAB?A@DCDBCBD@DI@C?@ACBBBBC2C?B@AACBBBCCC=CBBCBBB0;;5;;AA@9@BC@CBCBBCB??>@@CC@BBB>AAA:;<DCBBBBC<<;B@BBBB@B@@@@BBD?B?A@@>@BBBCCBA?BAAABC@CC@BBA8:9?<<3?9949CCDE3BB?B599AAAAB?B@CBCB=?<?>C;;9<<;;BDHAC?DDC?CCC@AA@BCB::;BAAACCBBBBBBBBBBBB?BDDBBBC@BABAABBCCC
@ATNG8:00263:02276
GATGGTAGCGCATATCAGCGCAGCCCAGAAGATCAGGAACTCTAGAAGAATTCAGATTTTTAACACGAGAGTAAACGTAAAAAGAAGGTTTTACAAGACTCACGTTTAACAATATTGCAGCAGTACGCACACAATCGAAGCGCAGTAAGGATGGCTAGTGTAACTAGCAAGAATACCACGAAAGCAAGAAAAAAGAAGTACGCTATTAACTATTAACGTACCTGTCTCTTCCGAAACGAATGAGTACAGAGAGTACGATATGTCTACCATCGATGGATCTGAGTCT
+
99;;7:>>4455/7///9:::<;@A,:9@;ABBBCD?B@BBBBBBC?BB?B?A@@99;;;*;=;;:AAACCCCG>CBCFFFD3CB?B6:::6;BB@CFCBBBB;:;6;@DEABDB?BEDBBBBCBBCCCCBCCACCCC?BBCCCCBB?B?C:99:EDCCBCC@BBBBCC@CD@CAB?BBA@@9@::3000000%0=;000@@BBCC@D@CCBB?B?B>CCC?BDBBCBC@D?;;;6:BB>AAB???@@==:979<?887>=9;<;37,38733;A6>@<=88=888
@ATNG8:00270:02282
GATGGTAGATATATGCACGCTCTACCAGAAGATCAGGAACTCTAGAAGAATTCAGGATTTTTAACACGAGAGTAAACGTAAAAAGAAGGTTTTACAAGACTCACGTTAACAATATTGCAGCAGTACGCACACAATCGAAGCGCAGTAAGGATGGCTAGTGTAACTAGCAAGAATACCACGAAAAGCAAGAAAAAGAAGTACGCTATTAACTATTAACGTACCTGTCTCTTCCGAAACGAATGAGTACTACTCTCAGAGACACACTACCATCGATGGATCTGAGTCT
+
8B;@=;<<ACCBBBBCCCCCDC;69<?==:=BBB@;7:9:::9::949=2:6://(/8;;;+;6::A?ABBDBBB=99;AA??09;86<@@@2=BB?B;::CDCBCAC@AA@AAA;000@>@A@@ABBBBAAB?;;;;>@@@BBBBA@D@@;:7:AACDDCD@BA@@@A???;??=:==::::+::9299999(7=8>???@B>>>?C>B688=@<@BDDDA@@??;9:9>9?@B;?993889>?AC878CCCCCBBA@???????A=@=>>;8;8;BBBB???B>
@ATNG8:00277:02272
GATGGTAGGACGAGCGTCTGAGAGGTACTCATTCGTTTCGGAAGAGACAGGTACGTTAATAGTTAATAGCGTACTTCTTTTTCTTGCTTTCGTGGTATCCTTGCCAGTTACACTAGCCATCCTTACTGCGCTTCGATTGTGTGCGTACTGCTGCAATATTGTTAACGTGAGTCTTGTAAAACCTTCTTTTTACGTTTACTCTCGTGTTAAAAATCTGAATTCTTCTAGAGTTCCTGATCTTCTGGGCTGCGCTGATATGCGCTACCATCGATGGATCTGAGTCT
+
////)//0*0;<9;=<;:BCCBDC?DBCCCCC@CCCD<BB?B@BBBCCBC?CCCBB@B@CDBB8:8;BBCCFCBB>;;;;;*;D@BCBD?BBAB:;;BFAHADH@E;;:;CCBECCC@DCC?B@BBAAAAAB?BBBB?C@@@CBBBBBBCBDBBB?BBB@CD@E?BBBCDCBBC@CDDED<B>A=;;;;;*;CCCC:;;;;AABBBB=AABA,@;;;B>B@BBABBBCDCC@C@BCCCBB;@::;.;;;:BBBBCBBBCCCCCCC@CCCCCCC@BBBCCCCBB@
@ATNG8:00290:02311
GATGGTAGGTGCACATGAGTGTATCCAGAAGATCAGGAACTCTAGAAGAATTCAGATTTTTAACACGAGAGTAAACGTAAAAAGAAGGTTTTACAAGACTCACGTTAACAATATTGCAGCAGTACGCACACAATCGAAGCGCAGTAAGGATGGCTAGTGTAACTAGCAAGAATACCACGAAAGCAAGAAAAAGAAGTACTCTATTAACTATTAACGTACCTGTCTCTTCCGAAACGAATGAGTACGATGAGAGAGCTCTCTCTACATCGATGGATCTGAGTCT
+
=D?>:DCC@AB@@?B@BBC@BBBBB>BBB?;;;B@?;@8;;@CBBB@BB=@<@BA@@@A@0A=ABAAA;;9??B;A:99===+@@;@2999&9??=A?@@A@@;;69<?@<@@?<?BCABBBAAACCCCCCL@CA;;6;@@@AA;;8;@C;;;;BCCCCCC?@ADCAA>::8:DB?AA??=5897/7@AAC1>@<=BBBBCBCD@C?B9997818@??@7;:@CE@@8><>CC9>>A<@>==>>?@@>>>@??AAAACAA@=6///98757;:>=>=B???A>
@ATNG8:00293:02279
GATGGTAGCACGAGTCACTCATATCCAGAAGATCAGGAACTCTAGAAGAATTCAGATTTTTAACATCAGAGAGTAAACGATAAAAAAGAAGGGTTTTTACAAGACTCACGTTAACAATATTGCAGCAGTACGCACACAATCGAAGCGCAGTAAGGATGGCTAGTGTAACTAGCAAGAATACCACGAAAGCAAGAAAAAGAAGTACGCTATTAACTATTAACGTACCTGTCTCTTCCGAAACGAATGAGTACGATGAGAGAGCTCTCTCTACCATCGATGGATCTGAGTCT
+
/@AA=??BBAA;59<<@AABCCA@@7;A?8666:55.59=99>9;?855258AA:<:CCC3A=;;:000///3333(333338888$89,33(3333$333,3;333=957/5356/5;:39;;=AACDBBBBB>>>B?BBBB?BBBBAB;;7??BCC<??BCCBBA?A@A@>>8=;6///*//:;;1::=9=>>?=*8:5822288:=;0605777).).6<::6=@@@@@A=?=:::59AB<@AACBBBBCBBBE@????CA???A@993::::;=<;@???<;:A?>
@ATNG8:00296:02307
GATGGTAGCACACGAGATCTCATCGTACTCATTCGTTTCGGAAGAGACAGGTACGTTAATAGTTAATAGCGTACTTCTTTTCTTGCTTTCGTGGTATTCTTGCTAGTTACACTAGCCATCCTTACTGCGCTTCGATTGTGTGCGTACTGCTGCAATATTGTTAACGTGAGTCTTGTAAAACCTTCTTTTTACGTTTTACTCTCGTGTTAAAAATCTGAATTCTTCTAGAGTTCCTGATCTTCTGGCGCTCTGTCACGTCTGCTACCATCGATGGATCTGAGTCT
+
4@993::@ABBBABBCCCCABABBB;9;BA;<5;;;;)9@<B6A@@DCCDACCA@?>@@CCCB?B?BBAAABBBC???@?6?@=AAAA;AA@A8::B?BC?99:A@@:?:99@???ADAA=A<>><;8889:>===188====>?>>>@@>;;;8=;;5;=:><@@====>//-/6999)3)/(/7779+992222'--7---833539=;=.=9::@7=;:;7:?>><89185:===>>:>==8;;;==>>>>ABBA==>@@??:>>AA@@@<?:::<>===@
@ATNG8:00253:02333
GATGGTAGGCGAGAGTGAGACGCAGTACTCATTCGTTTCGGAAGAGACAGGTACGTTAATAGTTAATAGCGTACTTCTTTTTCTTGCTTTTCGTGGTATTCTTGCTAGTTACACTAGCCATCCTTACTGCGCTTCGATTGTGTGCGTACTGCTGCAATATTGTTAACGTGAGTCTTGTAAAACCTTCTTTTTTACGTTTACTCTCGTGTTTAAAAAATCTGAATTCTTCTAGAGTTCCTGATCTTCTGGGTCTACGCTCGTCGCGCTACCATCGATGGATCTGAGTCT
+
4944.4:B>A@A@BCBBBCBBBBCBBBCBBBB@BCCC>BA<B<?ABCCCC?CC?@@@C?BBA@=@<A@AAAABBB?BCDCC2A@:=::::&8@@@=ABA?BB?BBAA@@9??AABEAA<B@@<@<A@<=<>??<@>>==A@@>>===>>@@@==<<:;<<98818;>>>A@AAAA:?>DDE;A4:1888888%8>=?B7;;A=<<=>=<<1=>>>='>:;6@7<9//-/<<<>==:>;>>;>//-/=<=6=9>=>>>@999///;::>?<@@B@@@A<>>>88666==
@ATNG8:00253:02362
GATGGTAGGCACTGCGCACACATCCCAGAAGATCAGGAACTCTAGAAGAATTCAGATTTTTAACACGAGAGTAAACGTAAAAAGAAGGTTTTACAAGACTCACGTTAACAATATTGCAGCAGTACGCACACAATCGAAGCGCAGTAAGGATGGCTAGTGTAACTAGCAAGAATACCACGAAAGCAAGAAAAAGAAGTACGCTATTAACTATTAACGTACTGTCTCTTCCGAAACGAATGAGTACATAGATATACGTATAGCTACCATCGATGGATCTGAGTCT
+
<<=>9;985///////55555<9993;9;6;55566169>=@@@?@=@B?B?BA@@@@@@0@@BCCCBAABBCD9><::9::';@>?;@@@7?A@=A;9;A@>:;6;<@A>BBB@EDCCBBCCFCCCC@@ACAG@@@?B@@?BBBB@C@CAA@@BDDBAAC@BABD::2:?999939:?@>5;;;9>=???1>A?@A@BCAA@@1818;:>;@<@BCBBBCAA@BB?CABBB>B??=>>>BBBBBBBBC?@?CBB@D===>A@@<@=>=B@@<@@>>777=:;
@ATNG8:00255:02331
GATGGTAGATACTCGCTGATACACCCAGAAGATCAGGAACTCTAGAAGAATTCAGATTTTTAACACGAGAGTAAACGTAAAAAGAAGGTTTTACAAGACTCACGTTAACAATATTGCAGCAGTACGCACACAATCGAAGCGCAGTAAGGATGGCTAGTGTAACTAGCAAGAATACCACGAAAGCAAGAAAAAGAAGTACGCTATTAACTATTAACGTACCTGTCTCTTCCGAAACGAATGAGTACGATAGAGCACACGTGTCTACCATCGATGGATCTGAGTCT
+
5CBB@DCCCCCCDCCCCCCFCCCBC<CCC?CBBB??=@@CCCCCCC?CC?C?BBBBCCCC3C?BBBBC@??AAC@BA9::99';?<A5;;;6;CC@CBCCCDD@@?@@CB@DCC@CCCCBBBDDCCCDBBBD?CCCC@CBAAAAAA=@=B???@BDDBBBB?BCCCCC@BB?BBB9?>988*:==9==<=?.?A?BBAACDBAA>==?==>7:5;AC@@>@A@@ACCAD?CBB>B??=?AAACFCBAABBBBBBCCBBACCABAC>BB===??;?>>>AA>;9;
@ATNG8:00256:02348
GATGGTAGACATATCGTACTCTCTGTCTCATTCGTTTCGGAAGAGACAGGTACGTTAATAGTTAATAGCGTACTTCTTTTTCTTGCTTTCGTGGTATTCTTGCTAGTTACACTAGCCATCCTTACTGCGCTTCGATTGTGTGCGTACTGCTGCAATATTGTTAACGTGAGTCTTGTAAAACCTTCTTTTTACGTTTACTCTCGTGTTAAAAATCTGAATTCTTCTAGAGTTCCTGATCTTCTGGTAGAGCGTGCATATATCTACCATCGATGGATCTGAGTCT
+
//>>;???CCCDBCCCCCCCBBBBCCCBCBA=AAAA;AC<@=@BBBCCC>AABBB?A=@?DB?B?BDCBBACBB@CBBBC1A?;>878(6=><<BBB?A@;?>>CBB@BB@@@CAA:A@A;A<AAA??;:;<AA>=:>AA@????AA@@@::9:5:;><==:><>>@@@@A>>9==DDD;A;?;??AAB/AA66617?>=>>C===<AAAA/A@@>><><?@<?AAA@@@<@=@@>>>?;??A=A@A:::>:=?<:::@@@D==:>>>>??@<AA???@A>==
@ATNG8:00256:02367
GATGGTAGTGTCATATGAGAGTGTGTACTCATTCGTTTCGGAAGAGACAGGTACGTTAATAGTTAATAGCGTACTTCTTTTTCTTGCTTTCGTGGTATTCTTGCTAGTTACACTAGCCATCCTTACTGCGCTTCGATTGTGTGCGTACTGCTGCAATATTGTTAACGTGAGTCTTGTAAAACCTTCTTTTACGTTTACTCTCGTGTTAAAAATCTGAATTCTTCTAGAGTTCCTGATCTTCTGGTCTACTACACTGTACTCTACCATCGATGGATCTGAGTCT
+
:ACC@CCDDBBBCCCCCCCCCBBBCBCBBBBB?BCCB>DCAC@CBCCEEDAA@@00-/7;;<C@C@GCBA@00/@577887'7;4:;??7>CCC@BCB=BB;;;;CCCACCCCCCCEBDCC?B?BCCCCBCCACDBC@B@ABCCGGEGCBCDBCB@CAA?@C@C@CCCBBBBBD=A@@@?3?=A=;;;;.;BBBD>CBCCCCIABB?CCCC0CBBCC@B@DC@BBC:;;A>A@@@ACEF@CA@?ADDCCCCCCCCBCCCCBBAA=ABCBBBB@BC@@@CCC@@
@ATNG8:00257:02330
GATGGTAGCTATACGTATATCTATGTACTCATTCGTTTCGGAAGAGACAGGTACGTTAATAGTTAATAGCGTACTTCTTTTTCTTCTTTCGTGGTATTCTTGCTAGTTACACTAGCCATCCTTACTGCGCTTCGATTGTGTGCGTACTGCTGCAATATTGTTAACGTGAGTCTTGTAAAACCTTCTTTTTACGTTTACTCTCGTGTTAAAAATCTGAATTCTTCTAGAGTTCCTGATCTTCTGGTATGACTAGTGTACTACTACCATCGATGGATCTGAGTCT
+
CCCC@GCABBBCBBBABCCGCCB@A@@ACCAA?ACCD>CC@C>BBCDCBA@BCC??=?@CCCD@C?DACBBBBBB?BBCCC2?>:889)8AAB?BBB<@@;??B???7;:?>>>AD8==B=A9=>@@A8889@AAB<>>>;;;C@@>>>AAB@@<6887<@19.6AA@@@A??9>AAAA2A;A<@@A@@.<<:A>155779?===>4::::*79:7:1:39:;@A>>>@@=B;@@???@358?;?>?>>???>>>>>>@@@@:;8;DA?>>>:>AAAA???@?
@ATNG8:00258:02327
GATGGTAGCTCGCTGATGATATCTCCAGAAGATCAGGAACTCTAGAAGAATTCAGATTTTTAACACGAGAGTAAACGTAAAAAGAAGGTTTTACAAGACTCACGTTAACAATATTGCTGCAGTACGCACACAATCGAAGCGCAGTAAGGATGGCTAGTGTAACTAGCAAGAATACCACGAAAGCAAGAAAAAGAAGTACGCTATTAACTATTAACGTACCTGTCTCTTCCGAAACGAATGAGTACGTGTGACGTACGTGAGCTACCATCGATGGATCTGAGTCT
+
5;BB?CCFCCCBBBBBBBCCCAAAB@BBB@CCEDBB?BABBB99;B?CD?D@BB::8CDC3C?BBBABBCC>??8???BBBB5CG@D?BCC:DMI@BBCBBBB;;8;=BA?CCC@BBE@C@CBBBBBBBBAA?CCCC?BCBBBBBB?B?BBA=AACDCB??=@BBBAD?BB=AAA>A?987(389422222$2<4==>AAAA??:=9<A<;5:7:AA??:?AA@===<A=:::3;@@=@BBCCDDBADCCCCCDBBBBBAA@BBC@BAAABBC?CBBBB@@?BB
@ATNG8:00265:02368
GATAGCACGACACGACGATGTGTACTCATTCGTTTCGGAAGAGACAGGTACGTTAATAGTTAATAGCGTACTTCTTTTTCTTGCTTTCGTGGTATTCTTGCTAGTTACACTAGCCATCCTTACTGCGCTTCGATTGTGTGCGTACTGCTGCAATATTGTTAACGTGAGTCTTGTAAAACCTTCTTTTTACGTTTACTCTCGTGTTAAAAATCTGAATTCTTCTAGAGTTCCTGATCTTCTGGCTCTCGTAGACAGATACTACCATCGATGGATCTGAGTCT
+
CCBCBBBAA@ADBBCB969CDBBBCCCBB@BCCH@DD>A>ACCCDBB?BCBCB@D@BBBB@C@CAAAAACCC?ACCCC3BB?@AAA<ABBB?ACF?A@;>=>CCD?CCCCCBBB;>>A<@<@A>>>?@A=AABA:>>????@@@AAAB@???<@@B<AA<A;?@ABB???@<>=>@@5?:>:;;;;;+:>::;1;;=;;:@=<<19888'59;<<:@:@A<AB@@;;;=A<AA???@:=>A=C>>>@@@;;<AAB>>>@<<<;<==?@?@=??>@AAA@@@
@ATNG8:00268:02344
GATGGTAGCTCTGCTCTGACTCTCGTACTCATTCGTTTCGGAAGAGACAGGTACGTTAATAGTTAATAGCGTACTTCTTTTTCTTGCTTTCGTGGTATTCTTGCTAGTTACACTAGCCATCCTTACTGCGCTTCGATTGTGTGCGTACTGCTGCAATATTGTTAACGTGAGCCTTGTAAAACCTTCTTTTTACGTTTACTCTCGTGTTAAAAAATCTGAATTCTTCTAGAGTTCCTGATCTTCTGGCGCGTATGTATGTCGCCTACCATCGATGGATCTGAGTCT
+
?@BB?ABCBCCCCCBBCCCCCDCDCBBBCCCC@CAAA=AB@C?BCBBBDC@CDBCB@D?BBCC@C@CEDCAA@@@;9:9::*9B?CBBC>BBBI@CCCACF@AACCCG@CCEFCCCC?CCC?C@DDCCBBBB?@@A@6::@@BBBBCBBBB@@@B?BBB?BC?B@BCCBB@A?A?BCCCC9C8;7<ABBB0AB;;;7;BBCBCBBBB5;;;;;%;@@BB>A?:;8:@@@@00-0;@??DCC@BBC@JCCCBBCCCDCBBBBB=@@B=@@CBCBG@AAAAABBBBB
@ATNG8:00268:02369
GATGGTAGGCGTGTGAGAGTCTGCCCAGAAGATCAGGAACTCTAGAAGAATTCAGATTTTAACACGAGAGTAAACGTAAAAAGAAGGTTTTACAAGACTCACGTTAACAATATTGCAGCAGTACGCACACAATCGAAGCGCAGTAAGGATGGCTAGTGTAACTAGCAAGAATACCACGAAAGCAAGAAAAAGAAGTACGACTATTAACTATTAACGTACCTGTCTCTTCCGAAACGAATGAGTACTATGTAGAGCTCTATACTACCATCGATGGATCTGAGTCT
+
BDC??BCC@BBBCCBBCCBBBB;;;)5;;5;CA=;;7;>AAADBBB?BC=@<@BA;;;;.917>==>>AA<<<3;<:::9:(9@293999(777,3@?@DBB>>;@;;:5:?=5:::;;A@@@AAAAAA>=<<>>@<=9<>@::<;>;>BD?D@AABBBB??@@>BA>BC>B==:>????:@<=667777(7>:===;///@==9A<A>>=<?;?====:=AAA@@@<@<@AA9@AA>@>@@0000007??BBBBA???BBBCAA<???AAAB=>;;;ABA?==
@ATNG8:00269:02360
GATGGTAGTGATACAGATCAGACACCAGAAGATCAGGAACTCTAGAAGAATTCAGATTTTTAACACGAGAGTAAACGTAAAAAGAAGGTTTTACAAGACTCACGTTAACAATATTGCAGCAGTACGCACACAATCGAAGCGCAGTAAGGATGGCTAGTGTAACTAGCAAGAATACCACGAAAGCAAGAAAAAAGAAGTACGCTATTAACTACTAACGTACCTGTCTCTTCCGAAACGAATGAGTACTGCGTCTCACTCTCGCCTACCATCGATGGATCTGAGTCT
+
CB=C@CCCBBBBBBCCCCBCDCCCC?BBB?BB@A9;8;=AACCCBC?BAAC?CAAAACCC2B>BBBCDDCBAB@6>?9;;;;*4G<C5@@@9@@D@CCBBBAA00-0;>>;AAC:;;BCCBCCDDCCCCDCC?BBBB>AABCCC@@=A@D@A?@BCECCCC@BBBBBB?BB=AAA4:::::,8<<9=@@@@A'@A>A???BCCBB?B?@@@@>>:=@CCC@CDBBBCC?B@BCE>BBB?BBBBBBBBBB>@@CBCBAACCBA>A@@=@CBBACD?CBBACA@ACB
@ATNG8:00276:02348
GATGGTAGCTCTCTCTGACTCTCGTACTCATTCGTTTCGGAAGAGACAGGTACGTTAATAGTTAATAGCGTACTTCTTTTTCTTGCTTTCGTGGTATTCTTGCTAGTTACACTAGCCATCCTTACTGCGCTTCGATTGTGTGCGTACTGCTGCAATATTGTTAACGTGAGTCTTGTAAAACCTTCTTTTTACGTTTACTCTCGTGTTAAAAATCTGAATTCTTCTAGAGTTCCTGATCTTCTGGATATGAGTGACTCGTGCTACCATCGATGGATCTGAGTCT
+
4@;:8=ADBB;;5;;666@@HDBBBDCCCCC@CCCD=BB?C@CCCAABC?CCCBB?B?BBCC?C>AAAACACCC@@@?@>2?B?BBCC=BBBB<AAB?BB;==>BBB?BBBBACCC>A@@;@<A@@@A?>?;A@@@<A???>>>@AAAAA?::::<<<8<=9=<AABABAAAA:>>AAA5A<@;??AAA/BB6650699///=;;@;AAAB/@AA>>:><::7;@@A@@@:?<?A>>>?7::A<A??>?=>=>>>AAA@@??==:>>>>A@A=@?>==@@>>>
@ATNG8:00279:02327
GATGGTAGCATCATGCATATCTCACCAGAAGATCAGGAACTCTAGAAGAATTCAGATTTTTAACACGAGAGTAAACGTAAAAAGAAGGTTTTACAAGACTCACGTTAACAATATTGCAGCAGTACGCACACAATCGAAGCGCAGTAAGGATGGCTAGTGTAACTAGCAAGAATACCACGAAAGCAAGAAAAAGAAGTACGCTATTAACTATTAACGTACCTGTCTCTTCCGAAACGAATGAGTACAGAGAGTACGATATGTCTACCATCGATGGATCTGAGTCT
+
5BAB?BCCBDDCCABBCCCDCCBBB?BCC@DDCCAA?A@CCCCCCB8AB>B?BCA@ADDD2B?ACCABBBCAAA;ABBBDDD5CC=@4;;;.;BC?BBBBBBD997;=@E?DBB?CCCBBCCCDDDEEBBBDACBBB?AAAABCBB?B@C99;:CCCCCBB?BDCDBA?AA>ACC<????=5=>>9::999.:A@BA@ACFBAA>@>@>>?:=8=AC@@>@BBBBCC?B?BCD>CBB?::9BBCCCCCCCAAAAACCCCCB@@@@>@BCAAAA=A>>>A<=;>=
@ATNG8:00282:02338
GATGCACGAGTCACTCATATCCAGAAGATCAGGAACTCTAGAAGAATTCAGATTTTTAACACGAGAGTAAACGTAAAAAGAAGGTTTTACAAGACTCACGTTAACAATATTGCAGCAGTACGCACACAATCGAAGCGCAGTAAGGATGGCTAGTGTAACTAGCAAGAATACCACGAAAGCAAGAAAAAAGAAGTACGCTATTAACTATTAACGTACCTGTCTCTTCCGAAACGAATGGTACGATGAGAGAGCTCTCTCTACCATCGATGGATCTGAGTCT
+
>>>>B==BA??;@=<@@@@@@<DDD?DCCDCB7;7;BABABB?BB?B?BAA;;;;;';<998@@@A??>A9@3:4444$4<7;.55505<<9<66999=00-03<97//69<<A=C@<<@DABBAABC@CEBB@BCAAAABB?C?C@@=@BBBBCBBADCCBBB@CD>AAB?B?A@A8873/377788$/8)////;;:?;;;::::@:A<AAC<<9<BCAAAD@E?BBB;A::6:?=@@BCBAAABCBBBA@?@BCCA??<;>>>@@@<@A;;;;;;>>
@ATNG8:00283:02337
GATGGTAGGTGCACATGAGTGTATCCAGAAGATCAGGAACTCTAGAAGAATTCAGATTTTTAACACGAGAGTAAACGTAAAAAGAAGGTTTTACAAGACTCACGTTAACAATATTGCAGCAGTACGCACACAATCGAAGCGCAGTAAGGATGGCTAGTGTAACTAGCAAGAATACCACGAAAGCAAGAAAAAGAAGTACGCTATTAACTATTAACGTACCTGTCTCTTCCGAAACGAATGAGTACGAGAGTCAGAGCAGAGCTACCATCGATGGATCTGAGTCT
+
ACBB@BCC?CBBBDCCCCCCCBBBB?CCC@BBBB@@<@@BBBCCAB?BB@C@CDC;::::*;>BCFCDDCCCJDGCCCCCCC1BB=A=ACC;CCC@BBBCBAD::8;@BB?BBB?BBCCDDDC@@BBCCCBB?CCCC=@?@@BBAA?B@CBB@CBCCCBBA?CCBCCB?AA=AAA>BBBBB:@@@;99998(9??C999BCDDD7999A??;>:>=B9:8;AABBCC@C@BAA<B@@=@CCCDCC???AABCCB?@@BBBBBB@A>ABBCCCD@CAABCBBBCC
@ATNG8:00286:02356
GATGGTAGGACGAGCGTCTGAGAGGTACTCATTCGTTTCGGAAGAGACAGGTACGTTAATAGTTAATAGCGTACTTCTTTTTCTTGCTTTCGTGGTATTCTTGCTAGTTACACTAGCCATCCTTACTGCGCTTCGATTGTGTGCGTACTGCTGCAATATTGTTAACGTGAGTCTTGTAAAACCTTCTTTTTACGTTTACTCTCGTGTTAAAAATCTGAATTCTTCTAGAGTTCCTGATCTTCTGGATATGAGTGACTCGTGCTACCATCGATGGATCTGAGTCT
+
//9:79;<:=>@;555=:;@BBBCACCCCCDC>B;;;0:<:@7;;=@@??:===BC@CADCCD@C@GFFCCCCDDAECDDD5CC?DCEE>CDCHACCC@CH:;;:CCD@DCFCCBBB=A;;7;;AABBBBBC>BB;;8<CBBB;;;CCBCDDCCD>BBB?BA?C@;;;A@ABBC:;;BBC;CAC?BBBBB1@>@@A000BBBCG<;0AFEA@0?000=<A<?B@ABBBBCC@C??@@DEE;::CACCBCBCCDBBAA@@;;;;?@=?@@AAAA>AA@@???CCB
@ATNG8:00290:02357
GATGGTAGGCACTGCGCACACATCCCAGAAGATCAGGAACTCTAGAAGAATTCAGATTTTTAACACGAGAGTAAACGTAAAAAGAAGGTTTTACAAGACTCACGTTAACAATATTGCAGCAGTACGCACACAATCGAAGCGCAGTAAGGATGGCTAGTGTAACTAGCAAGAATACCACGAAAGCAAGAAAAAGAAGTACGCTATTAACTATTAACGTACCTGTCTCTTCCGAAACGAATGAGTACGCATCGTCGTGTCGTGCTACCATCGATGGATCTGAGTCT
+
4444.4<B?B;99B@@@BAABCAAA>ACB<@@;;<B@C?CCDBHDD?BB?C?BBCCCDDD3B?BCCCCAA@A@?9?=@?@A@0@C=B=BBB8BCCACCCFECC;;9;?AA@CLE@ABABBBBGCBBBCCDBB?BCCD@CCBBA@@?9@=A??<@AAABCCC@CCBBBC?BD?AAA4:9==<5=9939>?@@.@A?989BB????:=:=AAB<>9>ACCC?BBCCBBC>@>@CA9@::89@@AABBBFBBB:::BEBAAABBCBCC?CBBBBBB?BCABBCEFCA
@ATNG8:00291:02368
GATGGTAGGCGTGTGAGAGTCTGCCCAGAAGATCAGGAACTCTAGAAGAATTCAGATTTTTAACACGAGAGTAAACGTAAAAAGAAGGTTTTACAAGACTCACGTTAACAATATTGCAGCAGTACGCACACAATCGAAGCGCAGTAAGGATGGCTAGTGTAACTAGCAAGAATACCACTAAAGCAAGAAAAAGAAGTACGCTATTAACTATTAACGTACCTGTCTCTTCCGAAACGAATGAGTACGATGAGATCTCGTGTGCTACCATCGATGGATCTGAGTCT
+
>>>><@@B?BBBBBBBBBA@@@;;:06BD@CICDBB@B@CCCBBBB@CC@CADAAA@CDE3C@CCBBBABBCBB=B???A@@,==9><@@@6AAA?BBBBBBB??;?<AB=A<=:>@????AAAAA@@@@>>9>>>>;@@@A?A<;7<=@@A?CCCDCCAB?@@@@BB?BB>BCD?@@88828<<9;;:::*8818=>AAAAAD=D=>==?>D;><==@<AAAA>><9>:?AA:ABB@>>>BBBBBBAA<><BA>>;;:==>@@@=AAAA@>>;>::9A<===@
@ATNG8:00296:02348
GATGGTAGATATATGCACGCTCTACCAGAAGATCAGGAACTCTAGAAGAATTCAGATTTTTAACACGAGAGTAAACGTAAAAAGAAGGTTTTATCAAGACTCACGTTAACAATATTGCAGCAGTACGCACACAATCGAAGCGCAGTAAGGATGCTAGTGTAACTAGCAAGAATACCACGAAAGCAAGAAAAAAGAAGTACGCTATTAACTATTAACGTACCTGTCTCTTCCGAAACGATGAGTACTGTATCTATGTGTGCGCTACCATCGATGGATCTGAGTCT
+
4:<<7<>B@A;DCFEJDA<;<AA@=8<;;;::@@?>2525<><:@>?AA=A7>??98877$3178;993=333;3:8?;===)@<9<*000)0//:499//55555.57==:=??8==6555==566;;669C?A;99<@::;BBBB?@>@00//9;;>@?:????;@8@<@CB=8;>777)3771777798%8=237:BBBB@@<@=@8<;;D=ABA;:7:GC@@AC?B?BAC<A:8:@@BAAAAEFCCBA???:9:A??>@@@;AB@;::A>A;;:ABBBAA
@ATNG8:00298:02346
GATGGTAGAGTACAGTGTAGTAGACCAGAAGATCAGGAACTCTAGAAGAATTCAGATTTTTAACACGAGAGTAAACGTAAAAAGAAGGTTTTACAAGACTCACGTTAACAATATTGCAGCAGTACGCACACAATCGAAGCGCAGTAAGGATGGCTAGTGTAACTAGCAAGAATACCACGAAAGCAAGAAAAAAGAAGTACGCTATTAACTATTACGTACCTGTCTCTTCCGAAACGAATGAGTACATAGATATACGTATAGCTACCATCGATGGATCTGAGTCT
+
DCCC?BCCCDCBBCDCCBBCDCCBB?BCC@DBCCAA?A@BBCCCBA?AA?B?BBA>??>?2@?CCA?ACCCBBB<BBBBCCC5BA=B5:::.;AA=BCDBDBB@@?@@DD@BBB?BDCCBCCCCGEED@@@C?CCBB@BBBCCCAA>B@CBB@ACBBACCC@CACCAA>BB>A@@9>>8992:??;999999%9A?B99:CBA@>5;6;=AD:>=BB@@>@BBBBCC?B?BCC>BBB?BBBACCCAAAAAACAAADBC<;<<@@A;A?>>>>@:>@AAABB:::
@ATNG8:00250:02391
GATGGTAGAGTATCATGTGTATCTCCAGAAGATCAGGAACTCTAGAAGAATTCAGATTTTAACACGAGAGTAAACGTAAAAAGAAGGTTTTACAAGACTCACGTTAACAATATTGCAGCAGTACGCACACAATCGAAGCGCAGTAAGGATGGCTAGTGTAACTAGCAAGAATACCACGAAAGCAAGAAAAAAGAAGTACGCTATTAACTATTAACGTACCTGTCTCTTCCGAAACGAATGAGTACACACTCTCATATGACACATCGATGGATCTGAGTCT
+
B=B=:BBCCBCCCDCCCCCCC@@@D@BBB?BBBBBB?C?CBBBCCC@CC?C@BBC;;;;.97@@=@@@C;::D:>=?>999*;==C@CCC9CBB>BBAA;;;AA=A?AA?:9:=AAABCBECCCCCCCCCD@BBBB@AA@AAB@@;A=A;;9;CCDECCC@DCCCBB?BB?DBC=@>BBC>BBB?@@@@@@'?A>:99?BAA??4948<<:08188<:B=AA99;9A;?;;;;04@@<A999@AACCBBABBACCCCCCBBBCBCCBAA?AAAA???ABB
@ATNG8:00250:02393
GATGTAGCTCGCTGATGATATCTCCAGAAGATCAGGAACTCTAGAAGAATTCAGATTTTTAACACGAGAGTAAACGTAAAAAGAATGGTTTTACAAGACTCACGTTTAACAATATTGCAGCAGTACGCACACAATCGAAGCGCAGTAAGGATGGCTAGTGTAACTAGCAAGAATACCACGAAAGCAAGAAAAAAGAAGTTACGCTATTAACTATTAACGATACCTGTCTCTTCCGAAACGAATGAGTACTACTCTCAGAGACACACTACCATCGATGGATCTGAGTCT
+
<<>>>C=BB;;;<<ABCBBBDCCB@BCC?BCBC;;4:3994555<7;;4949=9??@@@1?:?BC997BA?>?8@7:6?A?+=B866;@@@2ABAACFCGDEC;;;,:>???C>C?BBAABBACAB;<;EAAA@BBBC?BCCCBECD?C@D;;:;BBCDDCE@@@>>???BC@CBB<??>==89<<88999::%:@;993:?AABCB@D<@>=:9=79////83//2775;383555,522+2555558:877788=>678;:;?@;;;=@<<<//0-0<<>CBB@A@
@ATNG8:00252:02401
GATGGTAGACATATCGTACTCTCTGTACTCATTCGTTTCGGAAGAGACAGGTACGTTAATAGTTAATAGCGTACTTCTTTTTCTTGCTTTCGTGGTATTCTTGCTAGTTACACTAGCCATCCTTACTGCGCTTCGATTGTGTGCGTACTGCTGCAATATTGTTAACGTGAGTCTTGTAAAACCTTCTTTTTACGTTTACTCTCGTGTTAAAAATCTGAATTCTTCTAGAGTTCCTGATCTTCTGGGTCTACGCTCGTCGCGCTACCATCGATGGATCTGAGTCT
+
ABBC;66EBCCD@AACCCCCCCBBDBA?>>0000@@@<=?=@ADCCCC;:99AAAB?B>AA>?:>?CBBBBBB<A4?<;;;$3338222'27787=BB@??>?BABAA8;;@@????7;;A<A<@@@>>=>><B@:;7;>>?@@>>>A>>====<4:881694;7>>@@A;=;>4779;<.<;A;=>DDD/@@@AB597??>>>??>8====.=;;;@=@=AA<@@@AAAA<?:====??=?@AA7==>>=>=<==?==<<8863-3699--/9::>?<<=666
@ATNG8:00265:02382
GATGGTAGCTCGCTGATGATATCTCCAGAAGATCAGGAACTCTAGAAGAATTCAGATTTTTAACACGAGAGTAAACGTAAAAAGAAGGTTTACAAGACTCACGTTAACAATATTGCAGCAGTACGCACACAATCGAAGCGCAGTAAGGATGGCTAGTGTAACTAGCAAGAATACCACGAAAGCAAGAAAAAGAAGTACGCTATTAACTATTAACTTTACCTGTCTCTTCCGAAACGAATGAGTACACATCGTCGTGTCGTGCTACCATCGATGGATCTGAGTCT
+
5>@@>BBCCCCCCCCBBCBBBCCCC@CCDACCCCBB?B?A@ABBBB?AA?B?BBBBBBBB2B?@BCBCCCB@@?8=<==>??0@C>C5;:.;BD@BDCCFDD;99;@DEACCD?BBBBCDCCDEECCCCBB?BDBB?BBBBBC@@<A?BAA?BCCCCCCA@CCCBBB@BB?BBA;??9992:@@;99999(:A?BAAABBB:949:<=<A3:1876)6:078<=?@B<A<@@@:@>><>@@???>>>?BBBCBB?A@B?==<>>>9>;;;?>>9><<=A<<<<<
@ATNG8:00268:02405
GATGGTAGTGCGTGAGAGAGAGACCCAGAAGATCAGGAACTCTAGAAGAATTCAGATTTTTAACACGAGAGTAAACGTAAAAAGAAGGTTTTACAAGACTCACGTTAACAATATTGCAGCAGTACGCACACAATCGAAGCGCAGTAAGGATGGCTAGTGTAACTAGCAAGAATACCACGAAAGCAAGAAAAAGAAGTACGCTATTAACTATTAACGTACCTGTCTCTTCCGAAACGAATGAGTACGAGAGAGCACACGTGTCTACCATCGATGGATCTGAGTCT
+
5<=B?CCDCCCCABBCCFFCCDDDD=BBD?DCCBAA>A?BCBAAAA?AA=A???ABBCCC3D?CAAAACCCCCC>BB@@@@@1@B?C<@@@9ACC?C:=<CCDA@?AACD@CBB?BCBBCBBBBBCDDDDAB>AC??<@BAAABA@9@=A@A=BCBCBCCC@BAADDD?@@>ACC=@@:::27<;<>@AAA2@B?BBBBCDCAA<>;>>AA6;7:AB@@?A@@@CCC?B?CCD>C??=@BBBBCCCBAAA@@@B@@@CBBBBBAA=@>??AAA==?>@@AA@>>
@ATNG8:00275:02393
GATGGTAGGACGAGCGTCTGAGAGGTACTCATTCGTTTCGGAAGAGACAGGTACGTTAATAGTTAATAGCGTACTTCTTTTTCTTGCTTTCGTGGTATTCTTGCTAGTTACACTAGCCATCCTTACTGCGCTTCGATTGTGTGCGTACTGCTGCAATATTGTTAACGTGAGTCTTGTAAAACCTTCTTTTTACGTTTACTCTCGTGTTAAAAATCTGAATTCTTCTAGAGTTCCTGATCTTCTGGATATGAGTGACTCGTGCTACCATCGATTGATCTGAGTCT
+
::550/993:///:99@BBDBCBB?B@A@BCEACCCG>CC@D@CCBBDCCABBDGGIFACBBC@EACAABIFFCC@CDDDD2BB?BDLF>BA@A9;;B>BC9;<@B@@=ACCCCDDEACCC:;9<CCCCBAAABBBC?BBIHBBACDDDDBCCBB@A@@<@B=A>BBCBBCB@A=A@CBC9B?A=;;;;;*;@@AD9;;CBDCC;;;=AABA,@BA;;6;>BB?CDCCD@@=@?;;;@@?<;;;>BBBCBCCCCCBCCA;;;<;@=;;;?>?;?=>?=<>998?
@ATNG8:00282:02404
GATGGTAGCATCATGCATATCTCACCAGAAGATCAGGAACTCTAGAAGAATTCAGATTTTTAACACGAGAGTAAACGTAAAAAGAAGGTTTTACAAGACTCACGTTAACAATATTGCGGCAGTACGCACACAATCGAAGCGCAGTAAGGATGGCTAGTTTAACTAGCAAGAATACCACGAAAGCAAGAAAAAGAAGTACGCTATTAACTATTAACGTACCTGTCTCTTCCGAAACGAATGAGTACGATTAGAGAGCTCTCTCTACATCGATGGATCTGAGTCT
+
@DBC?BBCCCBBBCCCGCCDCCCCDACBC@BFDDBB?B?BBBBCCC@AA>A?AA><;9<:)3.3;===BCDBB@8<;94444$4:7;.55505@=@DCBDCCBA@;@=;;6:AA@CCC>@@BCBBABCDF@?=?BBB?BBBAA@BB;?9?995:AAAAC=A=AAAABB@BC@DCB?A@;;;0;99<@CCDC3BA?BCFBB???@:@<99:@=A59:BDC?CB???CC?B?B==4=AA=BCCEECCCCC@EJA@ACC@@@CCBB999@ACBBB?AB@;;:99??
@ATNG8:00284:02377
GATGGTAGAGAGACTGTAGCGCACCCAGAAGATCAGGAACTCTAGAAGAATTCAGATTTTTAACACGAGAGTAAACGTAAAAAGAAGGTTTTACAAGACTCACGTTTAACAATATTGCAGCAGTACGCACACAATCGAAGCGCAGTAAGGATGGCTAGTGTAACTAGCAAGAATACCACGAAAGCAAGAAAAAGAAGTACGCTATTAACTATTAACGTACCTGTCTCTTCCGAAACGATGAGTACTGCGTCTCACTCTCGCCTACCATCGATGGATCTGAGTCT
+
/9<<7///;?@B@;;>C@BBBB;;;09;?;@AAA@@=A>ABABAAAACD=@<@:999999.9?BBBAABABCCC>BBCCCCC5CD?B=@@@9>@A;@000===;:;,:<?B=A;;69??<BCCBCCCCCCCCC@B;;;@C@@@CBDC=@=@;;7;BBB;;;C@BBACCC@BB????9::BCD>BBC?>>>>>1?C?BCABBBC@A<@=;;;?1818;@@B@CBBBCEA==<=<=5....88:=CC989CBB@@@CBGECCC?B;:8:@AAAACABBBBB??@??
@ATNG8:00285:02399
GATGGTAGATACTCGCTGATACACCCAGAAGATCAGGAACTCTAGAAGAATTCAGATTTTTAACACGAGAGTAAACGTAAAAAGAAGTTTTTACAAGACTCACGTTAACAATATTGCAGCAGTACGCACACAATCGAAGCGCAGTAAGGATGGCTAGTGTAACTAGCAAGAATACCACGAAAGCAAGAAAAAAGAAGTTACGCTATTAACTATTAACGTACCTGTCTCTTCCGAAACGAATGAGTACATAGATATACGTATAGCTACCATCGATGGATCTGAGTCT
+
>88848:@BCCCC;;;CCBBBDCBB=B@@=A@AA@@=@?@@?@A?C@DC?F@?@9:8FFD1C?B@898@@<><A9?7;4999'9<8==@@@1?B@7<;:;9999:699>?7?CC<;??BCBBBBCGGCBBBB@DBBB@CBBAACBB@A@A0000A@@??BB?:98B@C?A@=A@?<@BBA=5937/777787$78333.77;;@:@<;6F5856;757@9;4;A@@@@@@C@ABA9=99297<;;;=9==<<777BBCCBCA???A=9=///<995====??AAAA
@ATNG8:00293:02378
GATGGTAGAGTATCATGTGTATCTCCAGAAGATCAGGAACTCTAGAAGAATTCAGATTTTTAACACGAGAGTAAACGTAAAAAGAAGGTTTTACAAGACTCACGTTAACAATATTGCAGCAGTACGCACACAATCGAAGCGCATTAAGGATGGCTAGTGTAACTAGCAAGAATACCACGAAAGCAAGAAAAAGAAGTACGCTATTAACTATTAACGTACCTGTCTCTTCCGAAACGATTGAGTACGTGTGACGTACGTGAGCTACCATCGATGGATCTGAGTCT
+
<CDC@CCCCBBBCBBBCCCCCDCCC?CBB=BDDDAB>A>ABDCCCC@CD?B?BBC99999.;@CCCCDCCCCCC9BB:::;:*<A=?5;;:4:BA?D;;;BDDBB?B?CD@BBB>AABBBCBBBCCCCBCBD@BBBC@CCCCCE?B>A@C@@?@EDCBAAB@CGCBBA?BD?CCC?CCCCC>BAB@BDDDD2BA?B>@@DBBBE=@=?BCC@C?BBBCC<?>BB@@A?C?BCC>B8:9@CCCBCBBBBAAABBBBBBBBBBBBBB>@9?>AAC;A<<<>@@@??
@ATNG8:00293:02389
GATGGTAGTGCGTGAGAGAGAGACCCAGAAGATCAGGAACTCTAGAAGAATTCAGATTTTAACACGAGAGTAAACGTAAAAAGAAGGTTTACAAGACTCACGTTAACAATATTGCAGCAGTACGCACACAATCGAAGCGCAGTAAGGATGGCTAGTGTAACTAGCAAGAATACCACGAAAGCAAGAAAAAGAAGTACGCTATTAACTATTAACGGTACCTGTCTCTTCCGAAACGAATGAGTACTATAGTCTATCTGAGACTACCATCGATGGATCTGAGTCT
+
::996;:<<<55565<;;;>>666?6;;;5;555<=8<8=<54488233-35:86////&/(//676;;;998.7344444$44.4.44)5;;49;<<55559.99=?:9448:455555<=665777//)/:;;7;;:44444.56;55.44944444.4;;333-//5://*/88;;5;88489;;;);=5333887987184855:38255+54;39977///)/179918650///-87///:9;;<888;655=;455505:9::772/////789//
@ATNG8:00295:02398
GATGGTAGCGAGCGATTGTGTATACCAGAAGATCAGGAACTCTAGAAGAATTCAGATTTTTAACACGAGAGTAAACGTAAAAAGAAGGTTTTACAAGACTCACGTTAACAATATTGCAGCAGTACGCACACAATCGAAGCGCAGTAAGGATGGCTAGTGTAACTAGCAAGAATACCACGAAAGCAAGAAAAAAGAAGTACGCTATTAACTATTAACGTACCTGTCTCTTCCGAAACGAATGAGTACGATGAGATCTCGTGTGCTACCATCGATGGATCTGAGTCT
+
5CDDACBBBB;;:DDC@CCBBBBB=9=C?<>BBDCC6:86<<>==C=?>9<:<<999;;=);:?BBAAAC;:;I?BAA@CCC5CB?A<@@@7@BB>BCABBDC@A?@@CB@CCD@CBBBBCCCCCCCCBBBCACCBB>A@BBCCBB?B?BAA?BDDDCCBB?ADCCBA@CC?@?A?A?989-9==999:9::%0>:90/0>>BCC?B?BBBC?B?@@C::::DBBBCB@C?@@@;@BB?BACCDBBBBBCBBBBBA@@@?@@ABBB@BBA?;;A?BBCBBAAAAA
@ATNG8:00296:02413
GATGGTAGCTCACGTACGTCACACGTACTCATTCGTTTCGGAAGAGACAGGTACGTTAATAGTTAATAGCGTACTTCTTTTTCTTGCTTTCGTGGTATTCTTGCTAGTTACACTAGCCATCCTTACTGCGCTTCGATTGTGTGCGTACTGCTGCAATATTGTTAACGTGAGTCTTGTAAAACCTTCTTTTTACGTTTACTCTCGTGTTAAAAATCTGAATTCTTCTAGAGTTCCTGACTTCTGGGTCTCTCTCTCACGCACTACCATCGATGGATCTGAGTCT
+
4;BA>BDCCCCBBBCEBAACCCCBCCCC@AAA;B@@A8BB?B?@@ACBBB@CCBA@>@@CDCC?A?CCCBAAAAB?BBCCC1A@=@BCC;B??@?BBB>BB;==ADBB?ACCCBBAA<>AA;A;=>>>><<<9>AAA;<==>>>>>AAAAAA<;<:??@:AD=C<==ACAAA??:>>>>=/=4:488787(8=888*8888::?@AA<?@??/????B<@<@@<@@@@@??;?<AAAA@9>778-8==>=>>AAA@@@??===>:>?>>>@@=CA=<=????@
@ATNG8:00250:02446
GATGGTAGAGTATCATGTGTATCTCCAGAAGATCAGGAACTCTAGAAGAATTCAGATTTTTAACACGAGAGTAAACGTAAAAAGAAGGTTTTACAAGACTCACGTTAACAATATTGCAGCAGTACGCACACAATCGAAGCGCAGTAAGGATGGCTAGTGTAACTAGCAAGAATACCACGAAAGCAAGAAAAAGAAGTACGCTATTAAACTATTAACGTACCTGTCTCTTCCGAAACGAATGAGTACGAGAGAGCACACGTGTCTACCATCGATGGTTCTGAGTCT
+
5:B=:?ACCCCCCDCCCCBCCDCDC@CAA?@@@@;;6;<@@BCGBB>BC:;:;CBBCCCC5CALC99;AA@CBC;B;5::::$9<4;=<GG2===9<@BBAAC;;8;?BB?AAC?CCCCBBBEDBBBDCCBC@BB999;BACDA@A>B@CBB@BCCCBCBB?BCCBCB@CB@:::4:=@@A8?<<989888(3;1;9A>A?>79152(27:::A:=<CCB=996?@==;B:CCG>ECC@C@@?BBBBBBBCBBBABAAAAAAABAB>A@AA????B?>>BBBB;:
@ATNG8:00255:02452
GATGGTAGGTGCACATGAGTGTATCCAGAAGATCAGGAACTCTAGAAGAATTCAGATTTTTAACACGAGAGTAAACGTAAAAAGAAGGTTTTACAAGACTCACGTTAACAATATTGCAGCAGTACGCACACAATCGAAGCGCAGTAAGGATGGCTAGTGTAACTAGCAAGAATACCACGAAAGCAAGAAAAAGAAGTACGCTATTAACTATTAACGTACCTGTCTCTTCCGAAACGAATGAGTACAGGAGTACGATATTTCTACCATCGATGGATCTGAGTCT
+
BCCC@DDD@ABBBCCCCCCCCBBCC@CBB@BBBBAA>B=?@CBBBB?BE@C?BDBBBCCC1C?CCBBBBBBCCC=BBCCDDD1CB@C@CFD;BCCAC@@@@A@@@>??BB?BDD?BBCABBBBCCCCCCCBB?BBA@<@B@@@A?@=A?C@@>@DDDCCCA>AAAAAA>AB>BBC:>>999+9>>;9999:(9>;@@AAEECBC=<8;AAA7;7;ADFD@FBBBBBCAG?AAC>BAB?AAAAACCBB>AACCDCCCAAA;ABBB>B=>>CBB?BBBBBBBB>>
@ATNG8:00256:02453
GATGGTAGTATCTGTCTACGAGAGCCAGAAGATCAGGAACTCTAGAAGAATTCAGATTTTTAACACGAGAGTAAACGTAAAAAGAAGGTTTTACAAGACTCACGTTAACAATATTGCAGCAGTACGCACACAATCGAAGCGCAGTAAGGATGGCTAGTGTAACTAGCAAGAATACCACGAAAGCAAGAAAAAGAAGTACGCTATTAACTATTAACGTACCTGTCTCTTCCGAAACGATGAGTACGTGTGACGTACGTGAGCTACCATCGATGGATCTGAGTCT
+
<<==9666:==<<<<<?99::<<<>7:44.4498::)/)/00////1882827;8>>>?>.@=?>>?987>;;;3;<:;::9'4?2;79DD7:99:B>9:9@?@@?B=@@?BBB;>>>595;>??A@A;9:D?@@@A:>;::::98?B@B::8:CA@BBBB@BBBBCB???;?AA@A@=;;5;00,0@@@D0@@<9999BB???<@=B656<A<AACBA=AA@@@BC?@9;;@5=000//>??=<<;3359999;;::777?>A;777;3779>;;;=773<<
@ATNG8:00257:02435
GATGGTAGGAGACACGTCGCACACGTACTCATTCGTTTCGGAAGAGACAGGTACGTTAATAGTTAATAGCGTACTTCTTTTTCTTGCTTTTCGTGGTATTCTTGCTAGTTACACTAGCCATCCTTACTGCGCTTCGATTGTGTGCGTACTGCTGCAATATTGTTAACGTGAGTCTTGTAAAACCTTCTTTTTACGTTTACTCTTCGTGTTTAAAAATCTGAATTCTTACTAGAGTTCCTGATCTTCTGGATATGAGTGACTCGTGCTACCATCGATGGATCTGAGTCT
+
5CBD@=CC@BBCDD@A?000::9::<BCBBBCADCCC?CE>B>BBABB@@>@BBBB>A>@@@@=A=AAABBBBCC?CCCCC1??>A??BB8ACCC=?@B?B@<@===00*0/99>B>><=@@=A=??@;;;;;=A??>;888>BB>>>>B@@;;;=188;9;;5;5;>@BAAAAB:==AAA5A6;6;<<<=,:99::,//:9938>C<<<)////(////;6;7==8=?>==>;;5;8===B==:=@@=A>>>?B@>==>>>@=>>BAA<><>>>>B=>>>?@?????
@ATNG8:00259:02463
GATGGTAGATATATGCACGCTCTACCAGAAGATCAGGAACTCTAGAAGAATTCAGATTTTTAACACGAGAGTAAACGTAAAAAGAAGGTTTTACAAGACTCACGTTAACAATATTGCAGCAGTACGCACACAATCGAAGCGCAGTAAGGATGGCTAGTGTAACTAGCAAGAATACCACGAAAGCAAGAAAAAGAAGTACGCTATTAACTATTAACGTACCTGTCTCTTCCGAACGAATGAGTACGTGTGACGTACGTGAGCTACCATCGATGGATCTGAGTCT
+
BCCC@BCCCCDCCCCCBBCCCCCCC@CBC@DBBBCD?C=BBBAAAA=???A>B?@ABBBB3B?CABBBBAABCC>BBBBBBB1CC@B@BCF;CDC@CABACDB@@>@@BB@CBC@BBBBCCCCDDGCC@@@D@DDBB?BBBABBBB>BACAA>ACCCBCCC?CAAABC?BB@AAA;??@??8@@>;=????1?B@C???DCBBA;@<@>>>;>:>ADEE?ABCA@AA7999C?CAA>ABBBCBBAAAAABBCCBBBCCAAABCC@BBBBBBB>BCCCCAABAC
@ATNG8:00260:02425
GATGGTAGCAGACGTGACAGAGCGCCAGAAGATCAGGAACTCTAGAAGAATTCAGATTTTTAACACGAGAGTAAACGTAAAAAGAAGGTTTTACAAGACTCACGTTAACAATATTGCAGCAGTACGCACACAATCGAAGCGCAGTAAGGATGGCTAGTGTAACTAGCAAGAATACCACGAAAGCAAGAAAAAGAAGTACGCTATTAACTATTAACGTACCTGTCTCTTCCGAAACGAATGAGTACTATGTAGAGCTCTATACTAATCGATGGATCTGAGTCT
+
<=CC<DCBBBCDCCCCBGCCCDCAB@BBB@CBBBBC@C?BBBCCBB@BB>A>ABBBCCCC3C?C???BBAB???8<<;;:;;*;B>B5;;;6;BB@CFGFDDDCC?C?@@=@CD?CCCCCBBBGCCCCCBBC@CBCB@B@?>@CBB?B@C@A>ACCCCC@?=?CBBCB?BB?BDC99:BBA;???=@A@AA2AB?B?@@BAA>><><????7;8;@CBC?CBBBBBB=@=@BB=B?@=???EEC???CBBBBCCC@???BAAA@;AAA@@@<@>>>A>>>>>
@ATNG8:00263:02433
GATGGTAGTGTCAGTGCGCGTCGTCCAGAAGATCAGGAACTCTAGAAGAATTCAGATTTTTAACACGAGAGTAAACGTAAAAAGAAGGTTTTACAAGACTCACGTTAACAATATTGCAGCAGTACGCACACAATCGAAGCGCAGTAAGGATGGCTAGTGTAACTAGCAAGAATACCACGAAAGCAAGAAAAAGAAGTACGCTATTAACTATTAACGTACCTGTCTCTTCCGAAACGAATGAGTACACATGTCGTGTCGTGCTACCATCGATGGATCTGAGTCT
+
<<;;9<@CDCDBCBCCICCCCCCCC@CEDACCBABC@C?BBCCCBB?AC@C@CA?78788)9>CCCCBBBABBC>A@AAAAA2AB?B?BBB9BCE@CCCCCCC998;@DC@CCD?BBCBBBCCCCCDDCCAA>ACCC?BABABB>><??BBB@BCCCCCBB?ABBBBB@BB?AAA;>>>><5=9:39===?.?C@DA@<DDAAA:=:==>>5;7;ADBC?BCAAACB@B?BBB=C9979BBAABDBBBABBBBAAABAA@@???<@A@>?@B@CC>>>CBB>>
@ATNG8:00279:02422
GATGGTAGCTATACGTATATCTATGTACTCATTCGTTTCGGAAGAGACAGGTACGTTAATAGTTAATAGCGTACTTCTTTTTCTTGCTTTCGTGGTATTCTTGCTAGTTACACTAGCCATCCTTACTGCGCTTCGATTGTGTGCGTACTGCTGCAATATTGTTAACGTGAGTCTTGTAAAACCTTCTTTTTACGTTTACTCTCGTGTTAAAAATCTGAATTCTTCTAGAGTTCCTGATCTTCTGGGTCTCTCTCTCACGCACTACCATCGATGGATCTGAGTCT
+
=ACC?BCDCD=CBCBBBCCFCDC@@@A:?;9929CCC>CC@C@BBAAACC?BCB;;8;=BA??<;7445;99987177777)8;6==B?68??B=??C>AB679ABBB<????AABB>>?C=F=AA@A@@;;6;;??188=888??BAAA@??>A188::>;5;3/./;5559;6999;;.>9>9??ABC/A?67606:9///=:9>=BABA/@655A;?5>@;AAA@>>><A=AA;;;=:===B9>>>=>@?@=>>?>>>@>>:99:99///6::963--,77
@ATNG8:00283:02439
GATGGTAGAGTATCATGTGTATCTCCAGAAGATCAGGAACTCTAGAAGAATTCAGATTTTTAACACGAGAGTAAACGTAAAAAGAAGGTTTTACAAGACTCACGTTTAACAATATTGCAGCAGTACGCACACAATCGAAGCGCAGTAAGGATGGCTAGTGTAACTAGCAAGAATACCACTAAAGCAAGAAAAAAGAAGTACGCTATTAACTATTAACGTACCTGTCTCTTCCGAAACGAATGAGTACTACTCTCAGAGACACACTACCATCGAATCACGAAAGTCT
+
<B>>:C@@;;6<===LGGCBBCCED@C@@<@@@;<:?CACBBCCBB>@@=A@DBBBCCCB5C@BAABAACCCFF>CA<<<<<*<F?C?EDC9CBB?AACCBBB;;:-;<==9??A>BBBABBDDCCCDCBBBB?B:;;@DCCBBBAB?D?B@@?@CBBBBBB@CDDBBB?BB?@@?<?????5=::3::::::%9?<?979@@???<><79=<6;6;>BCC@CC@B@;;5<<@AA=BBB?BBBBC@A@BBBBBBDBBBBBBA???BB?BBBBB@?@BABBI>BBBB
@ATNG8:00284:02450
GTTGGTAGATATATGCACGCTCTACCAGAAGATCAGGAACTCTAGAAGGAATTCAGATTTTTAACACGAAGAGTAAACGTAAAAAGAAGGTTTTACAAGACTCACGTTTAACAATATTTGCAGCAGTACGCACACAATCGAAGCGCAGTTAAGGATGGCTAGTGTAACTAGCAAGAATACCACGAAAGCAAGAAAAAGAAGTACGCTATTAACTATTAACGTACCTGTCTCTTCCGAAACGAATGAGTACACACTCTCATATGACACTACCATCGATGATCTGAGTCT
+
::)/)////455<555<<;;;BB>@5455.4444::5:387725,,(,(,(*/5,//9;::)8*//777,399787)7;?@AB@0@A6505<<0<<<:666;99;555)57//)////(/////4<>66/<;:///39/44.4///8//)/1727//)/97///9939<=:::8<;243<488333(33349::::+336;<333352.(.23....3)..>>>9<<;;;//+/+//:1867+//779766///66668885:;99:99:6:888:354=;;/////8
@ATNG8:00285:02428
GATGGTAGGCGTGTGAGAGTCTGCCCAGAAGATCAGGAACTCTAGAAGAATTCAGATTTTTAACACGTGAGTAAACGTAAAAAGAAGGTTTTACAAGACTCACGTTAACAATATTGCAGCAGTACGCACACAATCGAAGCGCAGTAAGGATGGCTAGTGTAACTAGCAAGAATACCACGAAAGCAAGAAAAAGAAGTACGCTATTAACTATTAACGTACCTGTCTCTTCCGAAACGAATGAGTACGTGTGCGACGTGTCTCCTACCATCGATGGATCTGAGTCT
+
:;CE@BCB@CA@BEDCBBBBCBBBD>CEG@CCBBBD@C@CCBBBCC?CC?C?ABCBBBBB3B@BBBBCCBBACC>CBBBBBB1BB>B>BCC8AAB?BCCCCCAAA:=<=<6<?@:><<<>>>>>AA????=>;@AAD;><>?@AAA;?=ACC?AAACB>@><>A@@BA>BB>CBB=?>77728;99=@@@@,////==@BDD??:?<@AAA=A=C>>@@9>@@>>==;A<AA@:@BB?BBBCBBB>?>B?:;AAA@@??@@<A@@;@??@A>>;>>><>>>>>?
@ATNG8:00289:02452
GATGTAGTGCGTGAGAGAGAGACCCAGAAGATCAGGAACTCTAGAAGAATTCAGATTTTTAACACGAGAGTAAACGTAAAAAGAAGGTTTTACAAGACTCACGTTAACAATATTGCAGCAGTACGCACACAATCGAAGCGCAGTAAGGATGGCTAGTGTAACTAGCAAGAATACCACGAAAGCAAGAAAAAAGAAGTACGCTATTAACTATTAACGTACCTGTCTCTTCCGAAACGAATGAGTACACATCGTCGTGTCGTGCTACCATCGATGGATCTGAGTCT
+
C@<<;;;=CCCBCABBCCECCA@@;@CB@CBBBBC@B@CCCCECA?::-7-7:;;<CDD1C?BBBBBBBBBA=6=======+CC;@:B>>2BDE@D;;=CCEDB6;6;@;@BB?BBBDDCBCFCGHHAAAC@DCCC?B;;;AA;:6;?BBC?CCDBBBDE@CBBBB@<@@<000:@@;=>5<=<8999999%9<:>@?@BBBA@=A;>>AA8<5::@@C?CB@@AED@C?CCC>CCC?::9BAABCECABAAAA@A@@@A:99>C=AABAA??:?A@@A:::AA
@ATNG8:00294:02442
GATGGTAGTAGTACACTAGTCATACCAGAAGATCAGGAACTCTAGAAGAATTCAGATTTTTAACACGAGAGTAAACGTAAAAAGAAGGTTTTACAAGACTCACGTTAACAATATTGCAGCAGTACGCTCACAATCGAAGCGCAGTAAGGATGGCTAGTGTAACTAGCAAGAATACCACGAAAGCAAGAAAAAGAAGTACGCTATTAACTATTAACGTACCTGTCTCTTCCGAAACGAATGAGTACACACTCTCATATGACACTACCATCGATGGATCTGAGTCT
+
:BBC@CBCCCCB=?DCCCBCBCBBB@CCF?BBCCBA>A@BBBBDDD@CD?C@CCCBCCCB3B@CCCCCCBAAAB>A@AAAAA2BA=B=@@@9ACD@BBCCFCC???A@CC@BBB@CCBBCBCCCCCCCBBBB@BBBB?BBBA@@>><A@CCC?BBACCCCC?AACAAA?BB@BBC>AA@@@:A@@<@A@AA2AC?C:97AAA=><><>>@@<@;@DEBB?AAA@@AA?B?BCG>BBB?BBBCCBBBCCCBBBB>>A@BAAABBBB?BCBBBAC?CCBBBAAACB
@ATNG8:00296:02425
GATGGTAGCACGACACGACGATGTGTACTCATTCGTTTCGGAAGAGACAGGTACGTTAATAGTTAATAGCGTACTTCTTTTTCTTGCTTTCGTGGTATTCTTGCTAGTTACACTAGCCATCCTTACTGCGCTTCGATTGTGTGCGTACTGCTGCAATATTGTTAACGTGAGTCTTGTAAAACCTTCTTTTTACGTTTACTCTCGTGTTAAAAATCTGAATTCTTCTAGAGTTCCTGATCTTCTGGTATGACTAGTGTACTACTACCATCGATGGATCTGAGTCT
+
5BDM@BBCCBBBBBCECCB;9;BBBBCCDCC@>@99:4;B>B@BCCCCCD@CBBBB@B?BCCC@C>A@BBBBBBB?CCCCC3BB?BBBF>A>>?>AAA@BC?BBCB@@599BBCDCA=DAA;>9>@AAA>><=AAAA5;;><<=>>>@@A?@???;<=<;::5:;?>>>AAA;:7;??BB5?8=788888(8=888*8<<888A===8=>>>/>@@@A=C=AA<>??A:::7:5:>;;//-/==7<@A@@???AAAB@@@AA>>>;>>>>>>>:?>>>>>>===
@ATNG8:00298:02454
GATGGTAGCTCTGCTCTGACTCTCGTACTCATTCGTTTCGGAAGAGACAGGTACGTTAATAGTTAATAGCGTACTTCTTTTTCTTGCTTTCGTGGTATTCTTGCTAGTTACACTAGCCATCCTTACTGCGCTTCGATTGTGTGCGTACTGCTGCAATATTGTTAACGTGAGTCTTGTAAAACCTTCTTTTTACGTTTACTCTCGTGTTAAAAATCTGAATTCTTCTAGAGTTCCTGATCTTCTGGGCAGACTCTCACACGCCTACCATCGATGGATCTGAGTCT
+
5AAB9BDDCBCBCCCCCCCCCDBBCAAABBBA?ACCD>BB@B@CDCDCCC@CAAAB?B@BBAD>B?BCCEAAABB=ABAAA0AC=ABCC=DDBB@CBB>AA7;;ACBB@BDCBBBBD@CBC@C@CCCDBBBB?@A;;7;@BBDA@ABBDBEBCBB?B@@=@A=A=@@CBBBBBDA@AA@B4@=B9:::::*:ABBC>CCBBBB;;:@=AAAA2AA@@@@C@LE@;;<CCCB@D@AAA<<;=A@CC8ABBA@CBCDDCBB;;8;AC@BCCC<;0<@>000:>>79
@ATNG8:00299:02456
GATGGTAGAGTATCATGTGTATCTCCAGAAGATCAGGAACTCTAGAAGAATTCAGATTTTTAACACGAGAGTAAACGTAAAAAGAAGGTTTTACAAGACTCACGTTAACAATATTGCAGCAGTACGCACACAATCGAAGCGCAGTAAGGATGGCTAGTGTAACTAGCAAGAATACCACGAAAGCATGAAAAAGAAGTACGCTATTAACTATTAACGTACCTGTCTCTTCCGAAACGAATGAGTACATAGATATACGTATAGCTACCATCGATGGATCTGAGTCT
+
5:<<8=@>CCCCBBBCCCCCCB@;;6;@B?BBBB::8:@@@@BBAA>AB@B>AG@A@AAA2A@GEDEEGCBAAC7;99AEEE1AA:?7@@<0ABB?C;;;CBCCC?B?BF?CBA>BBBBBAADBCCFCBB;;4;B;;8;CCB@>00,0:@@C@CCCBBBBC@CFCBBB?AA?A??<?AAAA;A9::CCFCC3CBAB???AAA@@=@==?@@;>;>DB;;8;CAAABB?C@BCC>CCD@A@@AAABCBCCBBCBBBBBCCCBBB>><>B???@@=A@@AACC?>;
@ATNG8:00251:02510
GATGGTAGTGTCATATGAGAGTGTGTACTCATTCGTTTCGGAAGAGACAGGTACGTTAATAGTTAATAGCGTACTTCTTTTTCTTGCTTTCGTGGTATTCTTGCTAGTTACACTAGCCATCCTTACTGCGCTTCGATTGTGTGCGTACTGCTGCAATATTGTTAACGTGAGTCTTGTAAACCTTCTTTTACGTTTACTCTCGTGTTAAAATCTGAATTCTTCTAGAGTTCCTGATCTTCTGGACAGAGTGTGCAGATACTACCATCGATGGATCTGAGTCT
+
---.(---557=B<<<@CBBBCDBCDCCC@???AAAA6>=2;2:9966=@8=BBBA<B<B00/7<47;:>;;:@?999999$9=245>>6;;=B?BBB>@A<@ABA@AACBCBEGCC?AAC@C@CCDC969;9<;99.5956=<>?@666===<=255<7<:<@;>?@A???@?:@:99,42929999*9?9::,9:?9:9@@@@2955'55955.5.5:7;;;?<<;;@;666;;93945.5555=>>66699:9555<<<9666<<<<7<<:::99<<4
@ATNG8:00254:02479
GATGGTAGCTCTGCTCTGACTCTCGTACTCATTCGTTTCGGAAGAGACTGGTACGTTAATAGTTAATAGCGTACTTCTTTTTCTTGCTTTCGTGGTATTCTTGCTAGTTACACTAGCCATCCTTACTGCGCTTCGATTGTGTGCGTACTGCTGCAATATTGTTAACGTGAGTCTTGTAAAACCTTCTTTTTACGTTAACTCTCGTGTTAAAAATCTGAATTCTTCTAGAGTTCCTGATCTTCTTGGTCTACGCTCGTCGCGCTACCATCGATGGATCTGAGTCT
+
44<<7ACDCCCCCBCDBCCCCCC;;;CCDBBB?BCCC>CC=B=BDDCCCC@CCCCCACACCCC@D@CABBBBCCC@BBBBB1@C>B@A@=ABBC?CDC?CC:;;BCCC@CBCBCCBE?@@B=@>ACBB;;;B>BDCC@BCBCCCDCDBABCBBAD>ABB@BC@C?BBCCCCCCC@DFDGD=D@C@CGDDC5BBAA=A?BB;;;CCBB?BBBA,A;;;@5;5;C@EKDBBCB@C@BCCDCC@CC@CACCBBCDCCCBBBBBAA@AA?@AAAAAC@BCBBBDDBAA
@ATNG8:00259:02481
GATGGTAGCGAGCGAGTGTGTATACCAGAAGATCAGGAACTCTAGAAGAATTCAGATTTTTAACACGAGAGTAAACGTAAAAAGAAGGTTTTACAAGACTCACGTTAACAATATTGCAGCAGTACGCACACAATCGAAGCGCAGTAAGGATGGCTAGTGTAACTAGCAAGAATACCACGAAAGCAAGAAAAAGAAGTACGCTATTAACTATTAACGTACCTGTCTCTTCCGAAACGAATGAGTACGTGTGCGACGTGTCTCCTACCATCGATGGATCTGAGTCT
+
5BBB@CCDCCCCBBBCCCDFDCAA@@CBC@BBABA@=A<A@CBBCB?BB?B?BBDCCCCC5C@CECCCCDCCCE=A@;;;;;*;E@G@CDD<CCCAGCCBDC@:;6;?BC@CDD?BACBBBCCCBCBBCBBBADD@@?ACEDDD@@>CAECB?BCCCCEBB?BBCCCC?BB?BBC=??BBA:A@@=@AABB3AB?B>>>BBBBB@B@BBBB;:5;?CAA?@CBBBBC@B@BBE>AAA@DCBABBCCAAABBBCCAAABBBB@BBB?BBBBBB>=@@?????@@@
@ATNG8:00260:02484
GATGGTAGCTCGCTGATGATATCTCCAGAAGATCAGGAACTCTAGAAGAATTCAGATTTTTAACACGAGAGTAAACGTAAAAAGAAGGTTTTACAATACTCACGTTAACAATATTGCAGCAGTACGCACACAATCGAAGCGCAGTAAGGATGGCTAGTGTAACTAGCAAGAATACCACGAAAGCAAGAAAAAGAAGTACGCTATTAACTATTAACGTACCTGTCTCTTCCGAAACGATGAGTACTACTCTCAGAGACACACTACCATCGATGGATCTGAGTCT
+
8;45054<<;55566;<<@DCCCBB=@A@>ACC;;;=A=;;9@@?A344492889899::)96<8=987877AB988;=???+>A<;29:9&5@<9BCCCBB@CC@C@A@=@@A=?@@=AB:9:BAAB@@@<8<000*////9;::6;<>>>;><<<<<<<8;<99?>9;>;??:5:::992988333333$3=5<;=8796//)/59://*/(2:@>?<???<;;?<>1333*733388:888377>@>::;:::;/.-8644*..33323-333/8////6
@ATNG8:00262:02472
GATGGTAGCTATACGTATATCTATGTACTCATTCGTTTCGGAAGAGACAGGTACGTTAATAGTTAATTGCGTACTTCTTTTTCTTGCTTTCGTGGTATTCTTGCTAGTTACACTAGCCATCCTTACTGCGCTTCGATTGTGTGCGTACTGCTGCAATATTGTTAACGTGAGTCTTGTAAAACCTTCTTTTTACGTTTACTCTCGTGTTAAAAATCTGAATTCTTCTAGAGTTCCTGATCTTCTGGTATGACTAGTGTACTACTACCATCGATGGATCTGAGTCT
+
6BBB@CCBBBCCCCCCCCCBBBCDEDBCCBBB?BB@A=AB?B@CCBBCCC@CCA994;>CACCAF@D>@ABBDBB?A@@@@.??8?@??5@==C>BAA<@C=@?CCCC???A????@>@DC@D?BB???B:8.8>?A7;:BBB>><>A?????>?=>>><AA3818=858?>??8>;;:7,85A;?????/=?===7===;>ECB>>:>DHD.?>=@@<@?BC?BBBBAB>=A=>?AB>>8?;?>BBB@C;;;>>=?>>???==<8:;;=;;;5;A>=>>@@==
@ATNG8:00262:02477
GATTAGTCTCAGATAGTCTATAGTACTCATTCGTTTCGGAAGAGACAGGTACGTTAATAGTTAATAGCGTACTTCTTTTTCTTGCTTTCGTGGTATTCTTGCTAGTTACACTAGCCATCCTTACTGCGCTTCGATTGTGTGCGTACTGCTGCAATATTGTTAACGTGAGTCTTGTAAAACCTTCTTTTTACGTTTACTCTCGTGTTAAAAATCTGAATTCTTCTAGAGTTCCTGATCTTCTGGACAGAGTGTGCAGATACTACCATCGATGGATCTGAGTCT
+
CCB:CCBBCCCCCCCCCCBCBCCCCBBDCC@BAAD>BB?B?CCDDCCC?AAB@B?B?BBBE?C@CCCDEDCCC=@@>@=0@A=@@BB:ABBB@CCD?BB:;;;BBC@CBCCAAAC@BBE@D?CBCCBBBC@CBBC@CBBBCCCCCCBBBBBBC@C@@=@A=A>ABCCCCCCC>A;;;;.;>B>;;<<<*;CBDD>FBCCHCFBCB=@A@A,AAACC@C@CD@DBBBCBB@B@CCABBC>@@BAFHDCCCCBB::;CCDCBBBC>AACBCBC@CC999CCBBB
@ATNG8:00265:02488
GATAGGCGACATACATACGCGCCAGAAGATCAGGAACTCTAGAAGAATTCAGATTTTTAACACGAGAGTAAACGTAAAAAGAATGTTTTACAAGACTCACGTTAACAATATTGCAGCATTACGCACACAATCGAAGCGCAGTAAGGATGGCTAGTGTAACTAGCAAGAATACCACGAAAGCAAGAAAAAGAAGTACGCTATTAACTATTAACGTACCTGTCTCTTCCGAAACGAATGAGTACTGCATCTCACTCTCGCCTACCATCGATGGATCTGAGTCT
+
ACCCC@BABABABACCBBBBAA=BBEACCCECC>@?@CCCCCC>AA@B?ACB@@@@@0A=AAGGHCCC;;;0;A@@>@@0@B?BBBBB9BDB?CB@@ADDCC?C@BB?BBA<@?A?@@@>@CCBBBB@@=ABBC@AAACBBBB?C?BBB?BCCCBBBC@CCCCCB???<?@@<??ABD=:9:@BBBCC3BB?BCBBBBBBC=@=?BBC?C>AAABB?DA@A@@@?D@BBB<>@@?BAAAFBBAAABCCCCCDDCCBBB?B??;@?@?@AA?CBBAAABBBB
@ATNG8:00265:02499
GATGGTAGGTGCACATGAGTGTATCCAGAAGATCAGGACTCTAGAAGAATTCAGATTTTTAACACGAGAGTAAACGTAAAAAGAAGGTTTTACAAGACTCACGTTAACAATATTGCAGCAGTACGCACACAATCGAAGCGCAGTAAGGATGGCTAGTGTAACTAGCAAGAATACCACGAAAGCAAGAAAAAGAAGTACGCTATTAACTATTAACGTACCTGTCTCTTCCGAAACGAATGAGTACCTCTCAGACGCTCGTCCTACCATCGATGGATCTGAGTCT
+
6BEC?EBB@BBBBCCCCCBBBBCCC?CCC?BBDCBB>BCCCBAAC?CC=B?BDCCCCCC1B@CCCCCCCCCCC=@B?@@@@1?C@C>BBB<BBB@DBBABDDBB?B>??=?CG@BBBBBBBBCCDCCBBCC?CDCC?C???@A@B@CACCC?CCBBBCCB?BEDD?>=?C>A@B<>=@AC>BBB?BDCDD3BB?B???CBBBA6838D>>6;7;?GBB@BD@@ABB?B?BCC?CBB@BBCBDCC?BBBBBBBBBBCCBBB@BBB@B?A???A;@?AAAA?>>@
@ATNG8:00266:02501
GATGGTAGAGAGAGCTCTCTCATCGTACTCATTCGTTTCGGAATGGAAGACAGGTAGCGTTAATTAAGTTAATATGCGTACTTCTTTTTCTTGCTTTTCGTGGTATTCTTGCTAGTTACACTAGCCATCCTTACTGCGCTTCGATTGTGTGCGTACTGCTGCAATATTGTTAACGTGAGTCTTGTAAAACCTTTCTTTTTACGTTTAACTCTTCGTGTTTAAAATCTGAATTCTTAACTAGAGTTCCTGATCTTCTGGTGTCTGATCTGTATCACTACCATCGATGGACTCTGAGTCT
+
<>>>:CA@;;<<<>B=966=>=>5659955554997736606(--(-(-666838///;;59)/)3-3:28-3///:////6166;>;+:@;733::.::::.7386==8==<<8:36666795855??;?;?>=772775:=<@9::8A;A>@@??=<===;4///3//)/488:>9:>>A;???:?.>29:6;<@@@,99=<;1:,//:=9@=A==<*878)8::;<7;7<<+/).5355762;085::::6;;;5///55557;:9====<9///*/99=///1///9976-,,,
@ATNG8:00267:02487
GATGGTAGAGAGAGCTCTCTCATCGTACTCATTCGTTTCGGAAGAGACAGGTACGTTAATAGTTAATAGCGTACTTCTTTTTCTTGCTTTCGTGGTATTCTTGCTAGTTACACTAGCCATCCTTACTGCGCTTCGATTGTGTGCGTACTGCTGCAATATTGTTAACGTGAGTCTTGTAAAACCTTCTTTTTACGTTTACTCTCGTGTTAAAAATCTGAATTCTTCTAGAGTTCCTGATCTTCTGGATACACTCATGTGCACCTACCATCGATGGATCTGAGTCT
+
4>;;8=ABCCCCBCCAAADFFDDCCCCCCCCB@BCCE>CB@C@BBBBBCD@BBBCC@C?CCDD?B?BBBBCCCBC6:9999$8=4>ACD>DCBB<=>>?AA>?>??AA:??AAB?@B<====B>C888==<<;>>>?7::>=888===??@A?==:==<:>>;><>>>A??>>><A>===/=1839?DDE.;;>>K9?>>>A@@@?>6<<;;+=;;;A=A;??=BAA???A=A<@=>=>>8==><@@===///<;===::=177=9====???:99666=9>>?
@ATNG8:00269:02471
GATGGTAGCTATACGTATATCTATGTACTCATTCGTTTCGGAAGAGACAGGTACGTTAATAGTTAATAGCGTACTTCTTTTTCTTGCTTTCGTGGTATTCTTGCTAGTTACACTAGCCATCCTTACTGCGCTTCGATTGTGTGCGTACTGCTGCAATATTGTTAACGTGAGTCTTGTAAAACCTTCTTTTTACGTTTACTCTCGTGTTAAAAATCTGAATTCTTCTAGAGTTCCTGATCTTCTGGACAGAGTGTGCAGATACTACCATCGATGGATCTGAGTCT
+
BDDD>@@BCBCBBBCCCCEBBCCCCCCCCBBB@CBBB>BC@B@BDBBAAC?CCC@A>A@CCCC>A>BBBBCCCCA<@@CCC3CB=AACC>BBBB?BBB>BC=@@BBBC=AAAABBB?9>>@9>9><=<>>8868@@A7;;>>A>>>??@@@>===:=>?<==:>=???@@@B@@<???AA5A=B<>>@@@/@A99906/////<;=?=AAAA/@==>B=B:>?;A?@@BBA;><>@@@@@;??D=BBA>>>>>?=>>>>@@@@>>;>???A>>:>@@@???=>>
@ATNG8:00272:02502
GATGGTAGATACTCGCTGATACACCCAGAAGATCAGGAACTCTAGAAGAATTCAGATTTTTAACACGAGAGTAAACGTAAAAAGAAGGTTTTACAAGACTCACGTTAACAATATTGCAGCAGTACGCACACAATCGAAGCGCAGTAAGGATGGCTAGTGTAACTAGCAAGAATACCACGAAAGCAAGAAAAAGAAGTACGCTATTAACTATTAACGTACCTGTCTCTTCCGAAACGAATGAGTACTATAGACTATCTGAGACTACCATCGATGGATCTGAGTCT
+
DDDD@CCDCCBBBCCCDDDDBBBCC=BCC@CBBB@@?AAEECCBBB>BB?B?BAA?????.??ABBBBBBBCCC>CE@@@@@1@D?D6:::6;BC?CCCCDCCCC?C@BB@BBC?CBBCBBCCCDDDCCCBB@CCAA?ACCBCC??<@?BBB@CCBBBCCB?BBBBBB?BB=@AA799BDA:B9999CCDC3CC?B???DB>=>7;7;?DD7;7;@BBB?BCAA?CC>A>ABB<BBC?BBBDAAACCCCCC@AACBBBABBCCBB?BBBBAAA?CCBBAAAACB
@ATNG8:00274:02484
GATGGTAGTATCTGCACACTCTGTCCAGAAGATCAGGAACTCTAGAAGAATTCAGATTTTTAACATCGAGAGTAAACGTAAAAGAAGGTTTTACAAGACTCACGTTAACAATATTGCAGCAGTACGCACACAATCGAAGCGCAGTAAGGATGGCTAGTGTAACTAGCAAGAATACCTCGAAAGCAAGAAAAAGAAGTACGCTATTAACTATTAACGTACCTGTCTCTTCCGAAACGAATGAGTACACACTCTCATATGACACTACCATCGATGGATCTGAGTCT
+
;<<C<B@@@A=>;A@ABCBAABCCC?B;;7;@@A@A<@=BAAAA@?=?A?A@?@;00000'06=0//:=;<9777)73////&//(/0666.68;2888:989/.(..332..2.2228===CCDBBBCCCC@B@@@@CCCBBCBB?A?B;:8;ACBBBBB?BCCCCC?BB<??B?BBCFD?BBA;99999(9>;@9:8@@@BB=?<===?<@=C@CBB@BB@@@@?<??AAA<@@@=??AABBBEBBBBBAADCB?B???BBCB@BAAAABB?BDDBA:::BB
@ATNG8:00277:02495
GATGGTAGCGCGACGAGCGTAGACCCAGAAGATCAGGAACTCTAGAAGAATTCAGATTTTTAACACGAGAGTAAACGTAAAAAGAAGGTTTTACAAGACTCACGTTAACAATATTGCAGCAGTACGCACACAATCGAAGCGCAGTAAGGATGGCTAGTGTAACTAGCAAGAATACCACGAAAGCAAGAAAAAGAAGTACGCTATTAACTATTAACGTACCTGTCTCTTCCGAAACGAATGAGTACGTGTGCGACGTGTCTCCTACCATCGATGGATCTGAGTCT
+
:CCC@CBCCAABCCBBCBBCCBBBD>DCB=CCBB??>@@CCCAAAC?CC=A=AAACAAAA2A?AAAAA@@AAAC;BBBBCBB5BD@C@CDD;DCC>CCCDCDD@@?A@CC@CBC@BBCABBDDDCCCCCCCC?CCBB?BBAABBBA=B@DCC?ACCCCBAB?BBBAAA?CC@>>?799?A?;???<@@@@@2AD?C888AAA@@;@<@BAA:=:=BCBB@BBBBABB>A>AED>C>?<?BBDBBBBBBCBBBBA==>B???<A>>;>>AAAAA;@@AAAA@:::
@ATNG8:00284:02510
GATGGTATATCTGTCTACGAGAGCCAGAAGATCAGGAACTCTAGAAGAATTCAGATTTTTAACACGAGAGTAAACGTAAAAAGAAGGTTTTACAAGACTCACGTTAACAATATTGCAGCAGTACGCACACAATCGAAGCGCAGTAAGGATGGCTAGTGTAACTAGCAAGAATACCACGAAAGCAAGAAAAAGAAGTACGCTATTAACTATTAACGTACCTGTCTCTTCCGAAACGAATGAGTACATAGATATACGTATAGCTACCATCGATGGATCTGAGTCT
+
CCCC@BCBA;;;BBCJDDDCCBBC?BCC@BB;:;A?A?AABAABB@BB?B?BBAAABBB3B?BBBBBCCBBAA:AABDDFC2CC@C?CCC<CCCAC;<<CCC;;7<?A@<@AB<@@BBCCCCCCBCCCBBB@CCCC@BBBAABAA>A@B@@>@ABBCBBB?BBBBCC?CA>AAB?BBAAA:???=ABABB3AC????BB>>A@7:7;===1818>B;;6;AAAAABAC?CCD>BBB?BAABCBBBBBAAABBCAAAAA@@@@AD<;:;>???<>>>>>AB>>>
@ATNG8:00285:02515
GATAGGTGCACATGAGTGTATCCAGAAGATCAGGAACTCTAGAAGAATTCAGATTTTTAACACGAGAGTAAACGTAAAAAGAAGGTTTTACAAGACTCACGTTAACAATATTGCAGCAGTACGCACACAATCGAAGCGCAGTAAGGATGGCTAGTGTAACTAGCAAGAATACCACGAAAGCAAGAAAAAGAAGTACGCTATTAACTATTAACGTACCTGTCTCTTCCGAAACGAATGAGTACGATGAGATCTCGTGTGCTACCATCGATGGATCTGAGTCT
+
<<ACD@BBBCDCCBBGCCCBBB?CCC?CCCC998:?CCBBBCC@CC@B=@@@99999*;>BBCCCCCCBBA9AA:::::*<C>C5;;;4:DD?C@@ACCCCB@B@BB?ABB@BAAACCCCCCCCCDCCB>BB@@>ABCACC998;@CAA?BBBCCCCC@CBCBBB?BC?ABB?BCCCC<?>?9>@@@@2@C?BAAABCB@@7;7;A==5:5;ACBB@BC@A@BA<@<@?@8@@@=@CCCBCCBBBBBBBBBBBB>>>>>>B><>>AAAAD>AAAAABBBBB
@ATNG8:00296:02488
GATGGTAGGACGAGCGTCTGAGAGGTACTCATTCGTTTCGGAAGAGACAGGTACGTTAATAGTTAATAGCGTACTTCTTTTTCTTGCTTTCGTGGTATTCTTGCTAGTTACACTAGCCATCCTTACTGCGCTTCGATTGTGTGCGTACTGCTGCAATATTGTTAACGTGAGTCTTGTAAAACCTTCTTTTTACGTTTACTCTCGTGTTAAAAATCTGAATTCTTCTAGAGTTCCTGATCTTCTAGGTGCGCTACAGTCTCTCTACCATCGATGGATCTGAGTCT
+
6EME@BBB@BDABBABBBBBBCCC?CBDDDAA=ADDD<@@?C?CCCCCCC?BBBED?D?DAAA?D@CCCCBBBCCADCCCC5BB?BABB=BCBC@CCCBDD?BAABBDACBDCCCCC@CCD@C@DBAAABBC@DDBB>AABBCBBBDCCBCCCBB?BBB@CC?C?BBBBCCCCC@BDCFE;B>@;??>B?0@ABBF>BACBCBCBBB@DDDD3E@AAC@C@CD@A@@BCBB@B@BBBDDD=?>9959??@ACDCDCBB@@>AA::9;CCCBBB>BBAA@BBA::
@ATNG8:00297:02514
GATGGTAGATATATGCACGCTCTACCAGAAGATCAGGAACTCTAGAAGAATTCAGATTTTTAACACGAGAGTAAACGTAAAAAGAAGGTTTTACAAGACTCACGTTAACAATATTGCAGCAGTACGCACACAATCGAAGCGCAGTAAGGATGGCTAGTGTAACTAGCAAGAATACCACGAAAGCAAGAAAAAGAAGTACGCTATTAACTATTAACGTACCTGTCTCTTCCGAAACGAATGAGTACACATGTCGTGTCGTGCTACCATCGATGGATCTGAGTCT
+
66??9=<?CBB>=BACC@;;??:?@86969=;>@@A8@=ABAAA;;6/0)/)/88/9999(3178:BBCA@>=;)////:;<+<=8>7;;;0;AB=@@AA?@@=>29.493944.4;:::<<<==<<<<999<<?<<7;??A@@BB?B=A;;69A@@A99:;???<>?387<=?71783//(///(//999)886:/339333..3.3...(.2..444.444:<<<:>555<5;::6:5777A<<>BACBBBBB=BB>566?>:=888==?;A997;;;;33
@ATNG8:00299:02475
GATGGTAGCGCACACATAGATACAGTACTCATTCGTTTCGGAAGAGACAGGTACGTTAATAGTTAATAGCGTACTTCTTTTTCTTGCTTTCGTGGTATTCTTGCTAGTTACACTAGCCATCCTTACTGCGCTTCGATTGTGTGCGTACTGCTGCAATATTGTTAACGTGAGTCTTGTAAAACCTTCTTTTTACGTTTACTCTCGTGTTAAAAATCTGAATTCTTCTAGAGTTCCTGATCTTCTGGAGATATCATCAGCGAGCTACCATCGATGGATCTGAGTCT
+
5?CC<BB?@@BBCBBCDDDCCCCCCBCBCCCD@CCCC>CC@C?BCEEDCC@CBCBB@B@DBBB?C@DDCBBBBCE?CBCCC3CC?BBCG>ACCC@BBD@CE?<;;CCC@CCCBBCEIGCBB?B@CCCCCBBC@CCCC@CCCBBACCCCCCACCDD@C?@>?B=A?BBBCCCCCB?BBBBB:A=@;::9:9*:?9::8;BBBCDBAAA?ADCG5DBCCC?B@BCACCCCB::::?BCCCCB?B@D@CCBB@DDDCCCBBCCCCCBC?BBCCCBC?CAAABAAABB
@ATNG8:00251:02544
GATGGTAGACATATCGTACTCTCTGTACTCATTCGTTTCGGAAGAGACAGGTACGTTAATAGTTAATAGCGTACTTCTTTTTCTTGCTTTCGTGGTATTCTTGCTAGTTACACTAGCCATCCTTACTGCGCTTCGATTGTGTGCGTACTGCTGCATTATTGTTAACGTGAGTCTTGTAAAACCTTCTTTTTACGTTTACTCTCGTGTTAAAAATCTGAATTCTTCTAGAGTTCCTGATCTTCTGGGCAGACTCTCACACGCCTACCATCGATGGATCTGAGTCT
+
C>BB@CCCCCCCCCCCCCCCDBBBCCDECBBB?BBBC=CD?B?BCAAACC?BBABC?C=A@BC>A<@ACCCBBAA>ABB?B+BB?A766(8:98:@BB?BB?CBBB@@<AAA@AA??;@>>;?;=>>@@?>?<A?AA9>>A=>??AA@??AA@@@@;@A=@@9>;===AAA>>?;?>>>=2=:<8<????.?@888.855///=78;39999+:=>>B=B;>>;>@@@???:=:>BAAAA<>>>>7=888;;<<=AA@;;=5;6606888;;@>B>>>@???@?
@ATNG8:00253:02544
GATGGTAGTATCTGCACACTCTGTCCAGAAGATCAGGAACTCGTAGAAGAATTCAGATTTTAACACGAGAGTAAACGTAAAAAGAAGGTTTTACAAGACTCACGTTAACAATATTGCAGCAGTACGCACACAATCGAAGCGCAGTAAGGATGGCTAGTGTAACTAGCAAGAATACCACGAAAGCAAGAAAAAGAAGTACGCTATTAACTATTAACGTACCTGTCTCTTCCTAAACGAATGAGTTCGAGAGAGCACACGTGTCTACCATCGATGGATCTGAGTCT
+
8B:<76<A=:;559;;;666==>??7;AB8@CBBAB>=9==0////;6;;6:99<;7899-99=?>?BBBAAAC=::;@@@@0@A@@5;;;*:BB>CAABBBBAA7;7;A=A@@>ACCCCBBBCCCCCCCCC@CCBB@BBAAABBB=>;=00-0@@@@@BC?BBBBCC?BC@D>?<?@?>=8<<=9::999(:B?AAABBC=>=:=;>AAA:>:=<A;;5;<;;AAA?B?CDC>B??=?@ABB?BBBBBBAAACBBBBC@@@@00,0@@BCDD@BABBBBCCBB
@ATNG8:00267:02525
GATGGTAGCGCACACATAGATACAGTACTCATTCGTTTCGGAAGAGACAGGTACGTTAATAGTTAATAGCGTACTTCTTTTTCTTGCTTTCGTGGTATTCTTGCTAGTTACACTAGCCATCCTTACTGCGCTTCGATTGTGTGCGTACTGCTGCAATATTGTTAACGTGAGTCTTGTAAAACCTTCTTTTTACGTTTACTCTCGTGTTAAAAATCTGAATTCTTCTAGAGTTCCTGATCTTCTGGACAGAGTGTGCAGATACTACCATCGATGGATCTGAGTCT
+
44443:=CCCBBBDAAABCCCCCCCBBBBB;;2;@A@6@B=B@CCCCCCB@BCCBA?A?BBBC?C@BBBDCCCBB>@????0=?=@9:;0:B;;9;DF@CG@CBBCCC@CCCCCCCC@BBB?B?C@@BBBBB?BCCC?CBCCCCBBBCCCCBBBB?CCD@BC@C@BBC@@ACCC>A@@@@3@=A=ABAAA0AABCC=AABCCCCECC5;;;;*;BBCD?A@AFAGDBBBBB@C?BBCCCC?BBC@CCBCCCAAA;:;CCCCBBCC@CBAABBB@DCAAABCBCB
@ATNG8:00269:02538
GATGGTAGCGCACACATAGATACAGTACTCATTCGTTTCGGAAGAGACAGGTACGTTAATAGTTAATAGCGTACTTCTTTTTCTTGCTTTCGTGGTATTCTTGCTAGTTACACTAGCCATCCTTACTGCTCTTCGATTGTGTGCGTACTGCTGCAATATTGTTAACGTGAGTCTTGTAAAACCTTCTTTTTACGTTTACTCTCGTGTTAAAAATCTGAATTCTTCTAGAGTTCCTGATCTTCTGGCTCTCGTAGACAGATACTACCATCGATGGATCTGAGTCT
+
B@;4.44444==@AB;6699555:;;=>=<??7;;?>6??7A?AA;>>==:===;;7;8=9:>09.4::4555<>5;;<<<'55055=>4<;;94955.5<4566<<<==BCBBBBB<@AB?C>BCBBBGCC@CEA@?AAACCD;;;@@@ADCDE?CBC?BC>B>BBB;;;BAB>BBCCB8B<@;;;;;;*;A@@@=AAABAAAA@A4;:;;*:@@B@>B>BB?BCBBBBB?B?BA@AAB7;;;5;A;<;BBBCIBBBBBBB@@@?BB@@@;;6:==?A999>?
@ATNG8:00271:02550
GATGGTAGTGCGTGAGAGAGAGACCCAGAAGATCAGGAACTCTAGAAGAATTCAGATTTTTAACACGAGAGTAAACGTAAAAAGAAGGTTTTACAAGACTCACGTTAACAATATTGCAGCAGTACGCACACAATCGAAGCGCAGTAAGGATGGCTAGTGTAACTAGCAAGAATACCACGAAAGCAAGAAAAAAGAAGTACGCTATTAACTATTAACGTACCTGTCTCTTCCGAAACGAATGAGTACGAGAGAGCACACGTGTCTACCATCGATGGATCTGAGTCT
+
;CCC@BBBBBCCDDCCCDJCCCBBB>BCCAC@A@;;6::>>:@@:?=@B=A=@>>99999(73<?>??=BBCDD=ABBDCCC5B@@B4;;;6;BC@GCCCFBA00+0:<>:@>@=?BAABBBBAABAACCDC?BBBB?CCBCCCBB@B@D@@@ACCBBCBB@@?@BCB?BC@AAA5:::::28??=@AAAAA)@@;00//>AA?A<A<>=>A<><>ACCB@BBB@@@A?A>BBC<AAB=??A@AA99:AAAAAABBBCDCBBBBCB?B==>?>>:=====CA888
@ATNG8:00272:02551
GATGGTAGCAGACGTGACAGAGCGCCAGAAGATCAGGAACTCTAGAAGAATTCAGATTTTTAACACGAGAGTAAACGTAAAAAGAAGGTTTTACAAGACTCACGTTAACAATATTGCAGCAGTACGCACACAATCGAAGCGCAGTAAGGATGGCTAGTGTACTAGCAATAATACCACGAAAGCAAGAAAAAGAAGTACGCTATTAACTATTAACGTACCTGTCTCTTCCGAAACGAATGAGTACGATGAGAGAGCTCTCTCTACCATCGATGGATCTGAGTCT
+
CFCB966;;;=>>>==<=>>AA@BC?DCD@BBAB9:7:>AAB??AB>AA?B>A@@<=<<<.?;ABA99:CCBBC<A@A@???,@@<@;@AA9AIEABBBCCDDA@?A?BD@CBB@BCBBBEECCCCCDEBBC?@@BB?ACCBCCBB@B@BBB@BCCCCCCBBBBBBB@BB????:99BBB:??A@?????.?@=ABBBBC@>>:>=??AA<A=?@B;;7;AAAABD?B?AAA=ABA?BBBBAAABB:9:@A@@@@?;;=<<<87/57779:=5<@>>>?A==>
@ATNG8:00274:02528
GATGGTAGCTATACGTATATCTATGTACTCATTCGTTTCGGAAGAGACAGGTACGTTAATAGTTAATAGCGTACTTCTTTTTCTTGCTTTCGTGGTATTCTTGCTAGTTACACTAGCCATCCTTACTGCGCTTCGATTGTGTGCGTACTGCTGCAATATTGTTAACGTGAGTCTTGTAAAACCTTCTTTTTACGTTTACTCTCGTGTTAAAAATCTGAATTCTTCTAGAGTTCCTGATCTTCTGGCTCTCGTAGACAGATACTACCATCGATGGATCTGAGTCT
+
CCCC?BCCBB=CDAAACCCCCCCBBBCBCCAA<@BBB>BD?C?CCBCCCC=BCDBB?B?BBCC?B>AABBBBBAA>@AACA1@A>ABBC<BBBB>BA?8?A577>DFC?CAAAAAAA:><A;A;@@@@>>>>9>AAA7==A<<<=>??A??888>:>@><@@<@<@>>>?AA>>8>@@DD2?;@>???>>.<;555(//8///;89>=BCDA/@@AAC=A=@@<@A>>==><@;?>AAAA;?>@<A>>:::@:;:@@B>>>@@@A<>>>?@?@=@@@>>@@@@>
@ATNG8:00275:02527
GATGGTAGCTCGCTGATGATATCTCCAGAAGATCAGGAACTCTAGAAGAATTCAGATTTTTAACACGAGAGTAAACGTAAAAAGAAGGTTTTACAAGACTCACGTTAACAATATTGCAGCAGTACGCACACAATCCGAAGCGCAGTAAAGGATGGCTAGTGTAACTAGCAAGAATACCACGAAAGCAAGAAAAGAAGTACGCTATTAACTATTAACGTACCTGTCTCTTCCGAAACGAATGAGTACGAGAGAGCACACGTGTCTACCATCGATGGATCTGAGTCT
+
55;<.55;9955599;;;;==;;;<8<==8<@@@>>:>499<@95828;-304:998:::+:5:==<;;98333(3344444$495:.555&5:A9=?ABBCD9:4;>??5:99.9=9455<<;;<====<;80/)//)///388333(/27//)/9778;::4:<;;?A>==8=;828::==588863777.7>6=778@<;>?49497795:;A8?><:94558>>8=2777*3<9666:///6678=B==<<<<;=BB>?75507222=8;577777799:5
@ATNG8:00279:02541
GATGGTAGCTCTGCTCTGACTCTCGTACTCATCGTTTCGGAAGAGACAGGTACGTTAATAGTTAATAGCGTACTTCTTTTTCTTGCTTTCGTGGTATTCTTGCTAGTTACACTAGCCATCCTTACTGCGCTTCGATTGTGTGCGTACTGCTGCAATATTGTTAACGTTGAGTCTTGTAAAACCTTCTTTTTACGTTTACTCTCGTGTTAAAATCTGAATTCTTCTAGAGTTCCTGATCTTCTGGCGCGTATGTATGTCGCTACCACTCGATGGATCTGAGTCT
+
:444.444:455655;=>566::::5447////99;3<??B@CCCCC@A;9<956158<;==2629=99;<555754444$493999904455.555.5<155666@<@===;;;=9<<<9=?<=<<///:7::9=5;9;;99;;4455<555>9==<7;:587:45.559;<<.55599+9.5.5<<<<+<;;;?066>///:///2799+77:9:272//)/7779:;7;8<<;=::5::9495555555/75------/83/44433337::;44/6/--
@ATNG8:00281:02528
GATGGTAGCTCTGCTCTGACTCTCGTACTCATTCGTTTCGGAAGAGACAGGTACGTTAATAGTTAATAGCGTACTTCTTTTTCTTGCTTTCGTGGTATTCTTGCTAGTTACACTAGCCATCCTTACTGCGCTTCGATTGTGTGCGTACTGCTGCAATATTGTTAACGTGAGTCTTGTAAAACCTTCTTTTTACGTTTACTCTCGTGTTAAAAATCTGAATTCTTCTAGAGTTCCTGATCTTCTGGCGCGTATGTATGTCGCCTACCATCGATGGATCTGAGTCT
+
<<DD@CAAADCCEBBBBCBBBDDDCCBCCBBB@CCCC>BB@C@CCCCCBC@DDCCB@B@CCCB@F@DCCCCDELC@;;;;:.;B>B;;;0:BAA=BBCACC?BACCBB@BCBCCCED?CBC?B@CDABBBBC?CCCC@CCCBBABBCBBBCA@@C@FBA@AC?B?BD@@@CCCC>A;;;;.;=@@<<;;;.;ABBE>C;:;DA@@A@=@BAA0@ABBC@C@DC@CCDDCBC?B@CCCBBC@@ABBCABACCCBBBBBBBCC>ABB?@@@@:::?BBBBBCAAAA
@ATNG8:00287:02522
GATGGTAGCTCTGCTCTGACTCTCGTACTCATTCGTTTCGGAAGAGACAGGTACGTTAATAGTTAATAGCGTACTTCTTTTTCTTGCTTTCGTGGTATTCTTGCTAGTTACACTAGCCATCCTTACTGCGCTTCGATTGTGTGCGTACTGCTGCAATATTGTTAACGTGAGTCTTGTAAAACCTTCTTTTTACGTTTACTCTCGTGTTAAAATCTGAATTCTTCTAGAGTTCCTGATCTTCTGGGCAGACTCTCACACGCATCGATTGGATCATGAGTCT
+
>@;G:AAA;5555;;<>?;99>;?666>=@@A<AA@?<AD@E@CBBBCDL@BBCIFAC@BBBB@C@CCCC?===@<>@>BB5?@=@BBB=BBCB@CBB@BB7;;:ABB@CCBBBDBB=@@B>B>CCICCCCB?BCBA?BBBDCBBBBCBBB@@@B=@;;7;C?C?BBBBCBBBB=>9999*:;A=;;<<<*;ACCC>AACCCBBA@B4;:;.:@@@@?AADDACCBBBBB>A@CDBBBD?AACC<AABABBA@;;;?:99>:9944.4588454::43/6
@ATNG8:00291:02548
GATGGTAGCTATACGTATATCTATGTACTCATTCGTTTCGGAAGAGACAGGTACGTTAATAGTTAATAGCGTACTTCTTTTTCTTGCTTTCGTGGTATTCTTGCTAGTTACACTAGCCATCCTTACTGCGCTTCGATTGCGTGCGTACTGCTGCAATATTGTTAACGTGAGTCTTGTAAAACCTTCTTTTTAACGTTTAACTCTCGTGTTAAAAATCTTGAATTCTTCTAGAGTTCCTGATCTTCTGGTATGACTAGTGTACTACTACCATCGATGGATCTTGAGTCT
+
<CCB?AA955>@=BB;6;BD;;;FBB@BBB@A;@;;;/;@9>;;;9:9>=:??<00)0*0/88476;;BBBA?886;@AAA3@@;<777(3;;=8<;:6?@279=?9937;;8<>BC@@A@7;5;?;888;:9<==A<A???88888:>>>===<4;9<9::3:19<=887>;<0669:9-67;799888'/(/87:.5/5657:<===18878'8:8733)-),,02,--9>>6@;:;::77.55;9>=>==88888677588:99<8=<996//(----(/78755
@ATNG8:00297:02537
GATGGTAGTATATCGCGTCGCTATCCAGAAGATCAGGAACTCTAGAAGAATTCAGATTTTTAACACGAGAGTAAACGTAAAAAGAAGGTTTACAAGACTCACGTTAACAATATTGCAGCAGTACGCACACAATCGAAGCGCAGTAAGGATGGCTAGTGTAACTAGCAAGAATACCACGAAAGCAAGAAAAAGAAGTACGCTATTAACTATTAACGTACCTGTCTCTTCCGAAACGAATGAGTACACATCGTCGTGTCGTGCTACCATCGATGGATCTGAGTCT
+
:A<A?B>CL=CBCCCCCFEECBBCF@DBB@CBCBBB?C@BBBBCCC@CB@C@CCC??>>>0?=?ABCCCCCDCC>CBBBBBB2CD<@5;;0:BA?BCBCBBB@@<@=@C@CCC@CCBBBBBCCBCCCCBCCACBAA>AA@@?@994;?AAB?ABBCCDAB@EEBAA@=AA=ABA>AA99927??:@BBBC3BD@C?>:@@A994:9<;CD5858AB:;::BAAABB@C?BBD=AAB>???BCBCCCBBBAAABBDFBCAAAB9999CCCBBB=AABBB999:8
@ATNG8:00300:01947
GATGGTAGTATCTGTCTACGAGAGCCAGAAGATCAGGAACTCTAGAAGAATTCAGATTTTTAACATCGAGAGTAAACGTAAAAAGAAGGTTTTACAAGACTCACGTTAACAATATTGCAGCAGTACGCACACAATCGAAGCGCAGTAAGGATGGCTAGTGTAACTAGCAAGAATACCACGAAAGCAAGAAAAAGAAGTACGCTATTAACTATTAACGTACCTGTCTCTTCCGAAACGAATGAGTACACATCGTCGTGTCGTGCTACCATCGATGGATCTGAGTCT
+
CC@@;?:99999556565=665;>@7<<=7=?544:.4.48:33497<<7:58=:=8???0?::0//9//33337.7768888'//(/0666*6884343;985..(.6//(///4668=CCCCEDDCCBCBD@CBBB>@?@@@@AB>B@C@A?ACCECBBB@BBBDCC?BB?BBB=@::9=5<9929999:(8@9?>?BDC;;;1818??A=@=A;AAB>BHBBBAC@D;;;B>AAC?:::????CCCDCCBBAA@@??AA@@??=@BBBBCC?AABBBBBB98
@ATNG8:00301:01923
GATGGTAGGACGAGCGTCTGAGAGGTACTCATTCGTTTCGGAAGAGACAGGTACGTTTAATAGTTAATAGCGTAACTTCTTTTTCTTGCTTTCGTGGTATTCTTGCTAGTTACACTAGCCATCCTTACTGCGCTTCGATTGTGTGCGTACTGCTGCAATATTGTTAACGTGAGTCTTGTAAAAACCTTCTTTTTACGTTTACTCTCGTGTTAAAAATCTGAATTCTTCTAGAGTTCCTGATCTTCTGGTGTCTGATCTGTATCACTACCATCGATGGATCTGAGTCT
+
8<>>;>>>:@;555::<<;;<>??;=BBBBAA<AAAA<AB?A?;;;@@BC?DCB;;;,;59@@@=B?BB@=A00*.:6:<8:7'--(/::<5?>==:=>B=BC::<AABC@CDCDCCCC@BBB>B=ACCECDGD?AA@@=ABCBBBBABBBCLEDDD@;;;?BA?B?BCBBCDCCC?A;;;;;*;=A=@ABBB2CBDCC<B;;;AA;<9:9?=?>,>::9@>B>CC?;;;@@@A?B?BBAABB?@AD@CCCGILEBAABCBECCBBAA?AA@@CCC=@@@@@@CDAA
@ATNG8:00304:01950
GATGGTAGGCGACATACATACTCGCCAGAAGATCAGGAACTCTAGAAGAATTCAGATTTTTAACACGAGAGTAAACGTAAAAAGAAGGTTTTTACAAGACTCACGTTAACAATATTGCAGCAGTACGCACACAATCGAAGCGCAGTAAGGATGGCTAGTGTAACTAGCAAGAATACCACGAAAGCAAGAAAAAGAAGTACTCTATTAACTATTAACGTACCTGTCTCTTCCGAAACGAATGAGTACGATGAGATCTCGTGTGCTACCATCGATGGATCTGAGTCT
+
5BCC@BCC?C?@ABBBCCCCCCCCC@CCC@CBB??@>@>@BBCBAA?CC?C?AA@>????1??CBBBBBBBBBE=@@:;;;;*;;5;2;;;;*9:C?CAABEDDDC?B?DE@EAB?BBAAB@@ABCCFDCCA@>@CBB=@@AA@BAA>B@DCB?BCDCCACC?CCBBBB?BB@BBB;??999+9>>;::9:9(9A?CBBBBBB>>;>:>B<=9<:????>9>9999??:><==<6===:=??@?B@@@AA@@>@A=>>>>=<=A>>:>>>=AAA;A==<A?>;;;
@ATNG8:00308:01930
GATGGTAGCTATACGTATATCTATTTACTCATTCGTTTCGGAAGAGACAGGTACGTTAATAGTTATTAGCGTACTTCTTTTTCTTGCTTTCGTGGTATTCTTGCTAGTTACACTAGCCATCCTTACTGCGCTTCGATTGTGTGCGTACTGCTGCAATATTGTTAACGTGAGTCTTGTAAAACCTTCTTTTTACGTTTACTCTCGTGTTAAAAATCTGAATTCTTCTACGAGTTCCTGATCTTCTGGTCTACTACACTGTACTCTACATCGACTGATCTGAGTCT
+
B?;;@EDCBB655B666=BEBBBBD=@ACCCC>;9;;,9=:=.5999:@A=AAADE@B@@A@@=@@=???BCBBD<?;?>>0=?<:===8B<<<9=<:10/)/0/889)/4;8333;.37?;?68;?000.-6----077;;:756535555//.2..2,224;6;=5555522,278::.827022255'22666,555577>@>@:9999(/.--2(-(-8222-..57738*22565723--(----66767......79936596------588;:8553
@ATNG8:00309:01959
GATGGTAGGCGTGTGAGAGTCTGCCCAGAAGATCAGGAACTCTAGAAGAATTCAGATTTTTAACACGAGAGTAAACGTAAAAAGAAGGTTTTACAAGACTCACGTTAACAATATTGCAGCAGTACGCACACAATCGAAGCGCAGTAAGGATGGCTAGTGTAACTAGCAAGAATACCACGAAAGCAAGAAAAAGAAGTACGCTATTAACTATTAACGTACCTGTCTCTTCCGAAACGAATGAGTACTATGTAGAGCTCTATACTACCATCGATGGATCTGAGTCT
+
BBBC>A@B@CC;;6A@AACBBB@>;3;B@=;;;FAB<A;00/>00/29:5<7<B??@@@@,>=A???AAADCDD>CBBBBBA/??>?>ADF9A@E@=88<;;3322638:388<578<<9:888=;>;;:@A<@;;;:888>A:;;=@<;;?@CBBAA@@@498<=@=8??=@BB>AB@?>6>?<6;;DDF.=>=@????@@??:=::898187<>>;;7;AB?>>?:=9=?>6=994:==@?????CC@>ACBCE???CBA??:6;;AA@@@:===;;:;;>>
@ATNG8:00312:01922
GATGGTAGATATATGCACGCTCTACCAGAAGATCAGGAACTCTAGAAGAATTCAGATTTTTAACACGAGAGTAAACGTAAAAAGAAGGTTTACAAGACTCACGTTAACAATATTGCAGCAGTACGCACACAATCGAAGCGCAGTAAGGATGGCTAGTGTAACTAGCAAGAATACCACGAAAGCAAGAAAAAAGAAGTACGCTATTAACTATTAACGTACCTGTCTCTTCCGAAACGAATGAGACACACTCTCATATGACACTACCATCGATGGATCTGAGTCT
+
<<>><CDDBBBCCCCCCDCBBBCCC@CBB?BBB@?A@B@CBBBBBB>BB?B>AA@9:9:9(827??A?ABAA@A<@@ACCEC5A?;@49:.:?B<BA@ACDCCC@C@CC?@@C?CCBBBBCCBCCEDBBABABB@@>@BCCDD@@;A?B@@=@CCCBCDC@CCCCCD@??=?BC?@@:::,8<<899:9::%:@;>??@CCCCD?B?BBBA<><>@C@@>@BBBBBB@D?AAA<ACC=??BBAABAAABBBBBCCBBBBBBBBB@BA>>>>>;>?=====?>>
@ATNG8:00317:01927
GATGGTAGTAGTACACTAGTCATACCAGAAGATCAGGAACTCTAGAAGAATTCAGATTTTTAACACGAGAGTAAACGTAATAAGAAGGTTTTACAAGACTCACGTTAACAATATTGCAGCAGTACGCACACAATCGAAGCGCAGTAAGGATGGCTAGTGTAACTAGCAAGAATACCACGAAAGCAAGAAAAAAGAAGTACGCTATTAACTATTAACGTACCTGTCTCTTCCGAAACGAATGAGTACTACTCTCAGAGACACACTACATCGATGGATCTGAGTCT
+
CC==:BC@A;;;<<666=<<@AABC?CCC?BCBBBHAHBFIDBBBC@CB?CACC;;9???,@=:98BCCBBBBC<A8;98@=9<<8<8<<<2=>>AFCABBBBCDAG@BB@BLIACBBCBCDDCCBBCBBBB@BBBC?BBBBBBBB>B?BBB>AABDC@A@?DCDCDC?CC?AAA?AA99:,7<;5777787$/>990/0?9@@@=C:==AA=A=??CBB@BCC@@@C@C@BAD?DDC@CDBBBBBBBBBBBA@BBBBBBBBBBBBBBBBB>B?BCCCCCCB??
@ATNG8:00326:01965
GATGGTAGCTCACGTACGTCACACGTACTCATTCGTTTCGGAAGAGACAGGTACGTTAATAGTTAATAGCGTACTTCTTTTTCTTGCTTTCGTGGTATTCTTGCTAGTTACACTAGCCATCCTTACTGCGCTTCGATTGTGTGCGTACTGCTGCAATATTGTTAACGTGAGTCTTGTAAAACCTTCTTTTTACGTTTACTCTCGTGTTAAAAATCTTAATTCTTCTAGAGTTCCTGATCTTCTGGACAGAGTGTGCAGATACTACCATCGATGGATCTGAGTCT
+
8:AA;@@====B;;6@666?CBBBCCCCCCCB>B:::.;B>B@DCCCCDC?BAA<;6:=@AAB@C<AABBAAAAC?ABBBB3AA<@9992:=>@=????BC????>BC=BAAAAAAA;@=>9=9=AAAAAAA<A==<376==;;<@@@@AA;;;?;;;;=BB=B<8988::<=>;8:8CC2@:@278DCD/>>@??:?@@?>>;:7807887)5>@=B;@:@D=B888A@@<@;>>@@@B8;;><>>>>:;;?>>>@AA;;;;??5;;;@>===A=>>AA??;;
@ATNG8:00327:01944
GATGGTAGGCGAGAGTGAGACGCAGTACTCATTCGTTTCGGAAGAGACAGGTACGTTAATAGTTAATAGCGTACTTCTTTTTCTTGCTTTCGTGGTATTCTTGCTAGTTACACTAGCCATCCTTACTGCGCTTCGATTGTGTGCGTACTGCTGCAATATTGTTAACGTGAGTCTTGTAAAACCTTCTTTTTACGTTTACTCTCGTGTTAAAAATCTGAATTCTTCTAGAGTTCCTGATCTTCTGGTGAGATATGCATGATGCTACCATCGATGGATCTGAGTCT
+
BB::5:44.44459<99=;@5565;;>;;;BB6;;AB=CB@C>@@@BBBB@CBAAB?A>AAAB?B?BBBBCBBBD?BBBBB1?>;A???:?CAA?BAA?AA;??@@??9?@@ABCCB=>>=7;7;A@@@@@@<@AFE689@???AA?>>=>;;;@=88/9>>,/,/;99==<==399978*8194:9;;;.=@A@D:@;;:==>===8:<;<+:////)/0;;8>B?@;:;<@9@BAAAA6;;;5;>====;;;;;;;>=>;77=7:///799+//:7;;>?>@
@ATNG8:00328:01926
GATGGTAGTAGTACACTAGTCATACCAGAAGATCAGGAACTCTAGAAGAATTCAGATTTTTAACACGAGAGTAAAACGTAAAAAGAAGGTTTTACAAGACTCACGTTAACAATATTGCAGCAGTACGCACACAATCGAAGCGCAGTAAGGATGGCTAGTGTAACTAGCAAGAATACCACGAAAGCAAGAAAAAAGAAGTACGCTATTAACTTTTAACGTACCTGTCTCTTCCGAAACGAATGAGTACTGTATCTATGTGTGCGCTACCATCGATGGATCTGAGTCT
+
@A>C@BBBC?><<=<=>CABBBBAB@BBC@BBAAAG@JAGCCCCBBABB?B=;<9<88<>)>>A>>?>=;87787&39=9999'44.4.555&59:7=<AA@???@=@?BB?BBB=@@AACCDFEE<;<9A@>9:;9>;?@@>>>98108<00)/;>>?;>B;=@<ABB>AA@BBA;</0/9(///4//////#/93978;93335+2+2222&26;66;?:6565556466699.77:1756257=:788?89:@>>>:88555571525;785;C>>888====
@ATNG8:00328:01969
GATGGTAGCGCACACATAGATACAGTACTCATTCGTTTCGGAAGAGACAGGTACGTTAATAGTTAATAGCGTACTTCTTTTTCTTGCTTTCGTGGTATTCTTGCTAGTTACACTAGCCATCCTTACTGCGCTTCGATTGTGTGCGTACTGCTGCAATATTGTTAACGTGAGTCTTGTAAAACCTTCTTTTTACGTTTACTCTCGTGTTAAAAATCTGAATTCTTCTAGAGTTCCTGATCTTCTGGTAGAGCGTGCATATATCTACCATCGATGGATCTGAGTCT
+
5>>>:CBA@B@CCEDBCAAAAB@@BCDCDC;<6;A@A9BB<@=ABBHHEFABBB@@<>5>?@B@CACCCB@@AAA=>????,;;599490444=266@:>B>999@;;6:BBBCCCC?ABC@D@BBBC;;<C:;<CE?BABABC@BA;;;@BAAA>AAA=AB?B@DCCCCCBBA6;;?@?3?=A=;;;;;*;;;;B7;;;;CBA;;;4;9:9(9==99496@@?@A?@@>@9>:>==@>=8=;;4;:9;?:9;A@@AABA???;;6;BBB:;:@CBBBBCCBBB
@ATNG8:00335:01939
GATGGTATGCACTGCGCACACATCCCAGAAGATCAGGAACTCTAGAAGAATTCAGATTTTTAACACGAGAGTAAACGTAAAAAGAAGGTTTTACAAGACTCACGTTAACAATATTGCAGCAGTACGCACACAATCGAAGCGCAGTAAGGATGGCTAGTGTAACTAGCAAGAATACCACGAAAGCTAGAAAAAGAAGTACGCTATTAACTATTAACGTACCTGTCTCTTCCGAAACGAATGAGTACGAGAGAGCACACGTGTCTACCATCGATGGATCTGAGTCT
+
:>==<BFCFBBBBCCICHCDCCCBB=CCC?BBBBCD?C?CCCCBBC>BB?B?CCACCCCC2C>AACCCCA@BBC=BAAAAAA0?B=B=CBB;BCG@CAAACCC999;AEEACBB@BCBBBABCDDAAADCCC@BBBB@BBBCCB@@<@?B@B?BBBBBBBC@CBA@A@?CD?CBB?BBCBE:??CCBBBBA2=>9>??ABBBBBAL@BBBD>@=@CBBB@BBBBBCB@C?BBB=BBB?BABBCCCC@BBB@@@BBBBBBBCCB>><>;;:@@D=<<<AAABA@?
@ATNG8:00335:01962
GATGGTAGCACACGAGATCTCATCGTACTCATTCGTTTCGGAAGAGACAGGTACGTTAATAGTTAATAGCGTACTTCTTTTTTCTTGCTTTCGTGGTATTCTTGCTAGTTACACTAGCCATCCTTACTGCGCTTCGATTGTGTGCGTACTGCTGCAATATTGTTAACGTGAGTCTTGTAAAACCTTCTTTTTTACGTTTACTCTCGTGTTAAAAATCTGAATTCTTCTAGAGTTCCTGATCTTCTGGTGTCTGATCTGTATCACTACCATCGATGGATCTGAGTCT
+
B=DD?BBBBCBBBCCCCCCCCCBBBCCCCCAA?BCCK>CC?C?CCCCCAA?ACDAB?A?BCCC?B?A?CCAACCA?AAACCC)>=8=999,3?>@=A@A>?>9==@@?>:?B???CCC?A>A=A<AAA@<<<>9>>AA;AAC8::>>>@@@A>>>@9==?;?@<@<>>?@A???@;>>?DE;E:>:>>AAAA)AB<;;6;::///=76;<BBBB/@@???=B;??9?ACC@==9=<AA@@;:7:@><=>AAAAAD;;=>>AAAAAAA<?>>@@@@:AAA@A>>>>>
@ATNG8:00349:01947
GATGGTAGTATCTGCACACTCTGTCCAGAAGATCAGGAACTCTAGAAGAATTCAGATTTTTAACACGAGAGTAAACGTAAAAAGAAGGTTTTACAAGACTCACGTTAACAATATTGCAGCAGTACGCACACAATCGAAGCGCAGTAAGGATGGCTAGTGTAACTAGCAAGAATACCACGAAAGCAAGAAAAAAGAAGTACGCTATTAACTATTAACGTACCTGTCTCTTCCGAAACGAATGAGTACTATAGACTATCTGAGACTACCATCGATGGATCTGAGTCT
+
5ABA?CCDBCBCBBBDBBCECCCCC@DGCABB@@@B>B>BBCABAC@CC?C@BAC@@@@@2A@CCAACBBB>><7>ABBCCC5CC>C5;;;.;CB?CCCCHCCCC@C@BB@BCC@BBCBBBCCCCECCDCCC?C@BB@B?@?C@@@=B>AAA?ABBDDAAA?CBBABA?BB?AAA4:9999+9>>;99::::%:@<>989BA=>?1835<>=.605=AAA@A@?AB@@=><999.7<<9=ABBBBBCCCDCDBBABAACBCCBBBB?BAAABBB>BAAABBBAA@
@ATNG8:00312:01989
GATGGTAGCTCTGCTCTGACTCTCGTACTCATCGTTTCGGAAGAGACAGGTACGTTAATAGTTAATAGCGTACTTCTTTTTCTTGCTTTCGTGGTATTCTTGCTAGTTACACTAGCCATCCTTACTGCGCTTCGATTGTGTGCGTACTGCTGCAATATTGTTAACGTGAGTCTTGTAAAACCTTCTTTTTACGTTTACTCTCGTGTTAAAAATCTGAATTCTTCTAGAGTTCCTGATCTTCTGGTGAGATATGCATGATGCTACCATCGATGGATCTGAGTCT
+
5;AA=BCCBBBBBCCCCCCCCCCCCBBBBBB@@@?>5<@:B=BABBABH@CC;69<F@CBBA?GAFCHCJ;;9@:9;@?A0@@<?EFF?CCBB>BBC?CD:;;BBBB@BJAAABBC@BBB@E@IICCBBBC@DA@@:;;BBCAA@ECBBBBCBB@DCC?CC?C>AABABCBBC@BDCEC;DAF>AA@@A,@BBBC>C@@AB;<;BA?ABBC2BBCBB@B?CC?@@ABBCC@D>BBBDBB?AAA>;;<;0<<00000>@955554.444444549444:555<<
@ATNG8:00313:01970
GATGGTAGCACACGAGATCTCATCGTACTCATTCGTTTCGGAAGAGACAGGTACGTTAATAGTTAATAGCGTACTTCTTTTTCTTGCTTTTCGTGGTATTCTTGCTAGTTACACTAGCCATCCTTACTGCGCTTCGATTGTGTGCGTACTGCTGCAATATTGTTAACGTGAGTCTTGTAAAACCTTCTTTTTACGTTTACTCTCGTGTTAAAAATCTGAATTCTTCTAGAGTTCCTGATCTTCTGGCGCTCTGTCACGTCTGCTACCATCGATGGATCTGAGTCT
+
70//)/7?BBBBCDAAA@A@@<;655::;5697ABBC>CB=@<?>>@<BB>BB<<@7;7:B@>7<9;::<<A<<=9AB>>>+43273333+3>?C9:9B>AC?997:>?5;88888;>;<;84838;?;888>:;==>:;;;?>A>>>=>B;;7:91///39>*/-6<<<@?>==/56555'54:898::;):=<<=6=CB>?@:;:>1////'////805/8=:<<;A;57171566=661---4---68;;???@=====?<<<,//::9:;4;;;;<<?<=>
@ATNG8:00315:01985
GATGGTAGTATATCGCGTCGCTATCCAGAAGATCAGGAACTCTAGAAGAATTCAGATTTTTAACACGAGAGTAAACGTAAAAAGAAGGTTTTACAAGACTCACGTTAACAAATATTGCAGCAGTACGCACACAATCGAAGCGCAGTAAGGATGGCTAGTGTAACTAGCAAGAATACCACGAAAAGCAAGAAAAAAGAAGTACGCTATTAACTATTAACGTACCTGTCTCTTCCGAAACGAATGAGTACACATCGTCGTGTCGTGCTACATCGATGGATCTGAGTCT
+
:<;;26==DA?CCDHCBBAAA???B?BCB?CCBBBB?B?CBBCCCE@BB?BAEEEBBBBB1@=@BABAB???AD=@ABBBA@3AB>A=@@@7@BBACCCBB@AA@<@=BCC=B@@79:AABBDGFEICC;;;B?A@@@?AAAAAA@@>@?C@@>@BBBCBCB@CCBABB>BAA??>=?=0000)000)/9:9:9%9;6>737<<@@<8<:=;==:>;=>BBB?BDCAACD?C>AAD>BBB?CCCBBBBBBA??@BADDCBBBAAAABBBBBBCCC?BBAABBBBBB
@ATNG8:00315:01992
GATGGTAGGCGACATACATACGCGCCAGAAGATCAGGAACTCTAGAAGAATTCAGATTTTTAACACGAGAGTAAACGTAAAAAGAAGGTTTTACAAGACTCACGTTAACAATATTGCAGCAGTACGCACACAATCGAAGCGCAGTAAGGATGGCTAGTGTAACTAGCAAGAATACCACGAAAGCAAGAAAAAAGAAGTACGCTATTAACTATTAACGTACCTGTCTCTTCCGAAACGAATGAGTACGATGAGAGAGCTCTCTCTACCATCGATGGATCTGAGTCT
+
DDDC@BCC@D;;:FCBBCBCBBBCC@BBBBCCCCBC=@>@BBBCCC@CD?B?BBCCCDDE5C?BBBCCCDAAAB<BAABBBB5BC@C?CCC<BBG?AACBBAA;;6;=AA?BCC?@AACCCCBDCBBBBBBCBIDDD@CBCCCCCB?B@CAA=ACCBCCCB@CBBCCC@CC?BBB@BBAAA=AAA??===<<&;><@000AABAB>B@CDBB@B?A=BAA=@BBABBC@C?BBB>BCD?ABBCBAABB??>A???CBBCBBCCCBB?BDDDC==:=CCAAAAA?@
@ATNG8:00319:01980
GATGGTAGACATATCGTACTCTCTGTACTCATTCGTTTCGGAAGAGACAGGTACGTTAATAGTTAATAGCGTACTTCTTTTTCTTGCTTTCGTGGTATTCTTGCTAGTTACACTAGCCATCCTTACTGCGCTTCGATTGTGTGCGTACTGCTGCAATATTGTTAACGTGAGTCTTGTAAAACCTTCTTTTTACGTTTACTCTCGTGTTAAAAATCTTGAATTCTTCTAGAGTTCCTGATCTTTCTGGTATACACACTCGCTCGCTACCATACGATGGATCTGAGTCTATCACCGCACTGTC
+
::::5:;<==<A=<AADAA@CCCCCCC=====8:9<:(44.47::9BA@@9???;?=<8>CBC7C=@@DCBB43348;;;<+::6;855-5>><>BAA?99278@9=A7=88::>>B<>?B<A=A@?==>==<?@?@6;;>=887;9:;<<=AA?58888;:5:8==???>>??:=;;;;/;8=:>BBBB.88?>>7>@===?;;;>::@@@,9//-/79>9A@:==A;;;?=A;?>:;888,7987;///6:::76///<;=@;3343-,,2227*,/=9;///789;;:;7:7336-,,
@ATNG8:00325:01974
GATGGTAGCGCACACATAGATACAGTACTCATTCGTTTCGGAAGAGACAGGTACGTTAATAGTTAATAGCGTACTTCTTTTTCTTGCTTTCGTGGTATTCTTGCTAGTTACACTAGCCATCCTTACTGCGCTTCGATTGTGTGCGTACTGCTGCAATATTGTTAACGTGAGTCTTGTAAAACCTTCTTTTACGTTTACTCTCGTGTTAAAAATCTGAATTCTTCTAGAGTTCCTGATCTTCTGGGTCTCTCTCTCACGCACTACCATCGATGGATCTGAGTCT
+
5BBB>BBCCCCCBBBCCCDCCCCBBBA@@DCC@BCCC<BB@C@AABCCCB?BBC:;8:>ACCE@B?BBBBBA@@G=<;;;;'::24<?C8@<?@=@CB?DC:=<DCCCBCCCCCCCFACBB?BADBBB@B::8:EED@DBBBCBBACCBBCBBBC?BBB?BB@D@BBBCABBBB?AAAAA7A<A;;;;;.;BBCB9;;@@AAB;;;AGGGF5FBCBC>C?CB?BBBCBBJ@B@BBCCBC@BBBB=BBBBCAAABBBAABAAAA@?BBBCCBB@C@@@A@@@??
@ATNG8:00326:01972
GATGGTAGGCGAGAGTGAGACGCAGTACTCATTCGTTTCGGAAGAGACAGGTACGTTAATAGTTAATAGCGTACTTCTTTTTCTTGCTTTCGTGGTATTCTTGCTAGTTACACTAGCCATCCTTACTGCGCTTCGATTGTGTGCGTACTGCTGCAATATTGTTAACGTGAGTCTTGTAAAACCTTCTTTTTACGTTTACTCTCTTGTTAAAAATCTGAATTCTTCTAGAGTTCCTGATCTTCTGGGTGCGCTACAGTCTCTCTACCATCGATGGATCTGAGTCT
+
5<BB?BCC@DE@@@CDDCCCCDAAACCDCCCB=@@@@:@B?B?CBCBBBD@CAAAC@C@BBBC?B?BBBBBBBBC=DDDEG39959AAA=BBBB@BBB???898:@@?;BBBBBBBA;??@<A==>>>>;;;<?===388>>>====>??B@;;;7;;>=AB=B<@>>>@@>>><>>>CB5B3818==>=/>>>>>-89;898@9><18887(5999A7>:=A:;<=///936069///<7<:==5<<<<>@???BBB?>>>@??;===AAA?<@=>=A@@@@A
@ATNG8:00335:01997
GATGGTAGCGCGACGAGCGTAGACCCAGAAGATCAGGAACTCTAGAAGAATTCAGATTTTTAACACGAGAGTAAACGTAAAAAGAAGGTTTTACAAGACTCACGTTAACAATATTGCAGCAGTACGCACACAATCGAAGCGCAGTAAGGATGGCTAGTGTAACTAGCAAGAATAACCACGAAAGCAAGAAAAAAGAAGTACGCTATTAACTATTAACGTACCTGTCTCTTCCGAAACGAATGAGTACGATGAGATCTCGTGTGCTACCATCGATGGCATCTGAGCTCT
+
/9996:<<<CCAAAFFGCCBBB;:;)9A@9>@A@AA>A>@@A::9C?CC?C?::999999(98<>ABAAA@@BA898;9499'4;7;.555&555.5;;959549.4744.4::.44445;===;;;5599:29949:@>>;<<<<7=8<00*/:::<8;<8A>===?6:9600*0*09;<<3333169999:%9:5///897769.5.255=;A;;596?:<>;;;<=8=8;;?8===387;=>=0000/99//4<<9998889==6A22275:+00==::=00000
@ATNG8:00335:02012
GATGGTAGACATATCGTACTCTCTGTACTCATTCGTTTCGGAAGAGACAGGTACGTTAATAGTTAATAGCGTACTTCTTTTTCTTGCTTTCGTGGTATTCTTGCTAGTTACACTAGCCATCCTTACTGCGCTTCGATTGTGTGCGTACTGCTGCAATATTGTTAACGTGAGTCTTGTAAAACCTTCTTTTTACGTTTAACTCTCGTGTTAAAATCTGAATTCTTCTAGAGTTCCTGATCTTCTGGGTCTACGCTCGTCGCGCTACCATCGATGGATCTGAGTCT
+
AB==9BB@?;B;;9CCCCCDC;:9@<@@AB@@>@BBB<:;8;=BDAA@BB@BA@@@8C174<=7<=??BBBAA@A?=====+;=87222'23336;99499.37@?>A<@@@;9:=?;?@B<@7;;?;::===B???8;;>>>>>?@@@DH@@@@<>;;7;A=B<@@@::89//(.3656)63:177999(99777.5/59;<8AAAA1///)////8386<=9<?BA>;==A;@@@AAA7;;??9>?>?===?>==;;;@@;;;<@@@A???<==63222---
@ATNG8:00335:02013
GATGGTAGTACATGATAGACGACACCAGAAGATCAGGAACTCTAGAAGAATTCAGATTTTTAACACGAGAGTAAACGTAAAAAGAAGGTTTTACAAGACTCACGTTAACAATATTGCAGCAGTACGCACACAATCGAAGCGCAGTAAGGATGGCTAGTGTAACTAGCAAGAATACCACGAAAGCAAGAAAAAAGAAGTACGCTATTAACTATTAACTTACCTGTCTTTTCCGAAACGAATGAGTACAGAGAGTACGATATGTCTACCATCGATGGATCTGAGTCT
+
4<DDAGDFC<<<CCBBCDBB@@;;;:@BB=BBC;;:=A=BBCCCBB>AA?A>ABA?A@AA2B@BBBCCDCCCCD:A@:9:9:';A>C?DDD<CCCACCCCCDD:96<?AA?BDD?AABBBBBBBCBBBCCCD@CBBB?A@CDDCCC@C@CAA<ACCCCBCB@BBBBBB@BB?BBB799998-::939?>?@A'@A?9:79CCCBB?B?BBBC=?9;=/685;;>>>>>3?<@@@9??B>>==;;;B@@@AD???<>>@@=>=>>==8<>>>A??<>>>>>>>>>>
@ATNG8:00335:02017
GATTAGTATAGAGCTCTACATAGTACTCATTCGTTTCGGAAGAGACAGGTACGTTAATAGTTAATAGCGTACTTCTTTTTCTTGCTTTCGTGGTATTCTTGCTAGTTACACTAGCCATCCTTACTGCGCTTCGATTGTGTGCGTACTGCTGCAATATTGTTAACGTGAGTCTTGTAAAACCTTCTTTTTACGTTTACTCTCGTGTTAAAAATCTGAATTCTTCTAGAGTTCCTGATCTTCTGGCGCGTATGTATGTCGCCTACCATCGATGGATCTGAGTCT
+
<CC;CCCBABCDDDBBECECCBBCCCCCCC?CAAA<@D@D?CCCBBAB>BBBBB>B?AABB>B<??BBBBBBB?BBBBB3BB@BB<>9>BBB?BBB>@@;==BDDD?@<;==AAA:@@@:@:@?==;;;;=BBAA6::B:::@@A@@@@@>==<@?@<>>:>=A@@@@A@:;8;?>EE;E<?:88887(8>9990779///<//818888(5;=>A;A:??=???A;;;=A:>=@AAA;>>A=>>>>>==>??AAAA@@<@@B=C===??@<@BAAA>>?AA
@ATNG8:00337:02006
GATGGTAGGACGAGCGTCTGAGAGGTACTCATTCGTTTCGGAAGAGACAGGTACGTTAATAGTTAATAGCGTACTTCTTTTTTTTCTTGCTTTCGTGGTATTCTTGCTAGTTACACTAGCCATCCTTACTGCGCTTCGATTGTGTGCGTACTGCTGCAATATTGTTAACGTGAGTCTTGTAAAACCTTCTTTTTTTTACGTTTACTCTCGTGTTAAAAAATCTGAATTCTTCTAGAGTTCCTGATCTTCTGGTGTCGTCTATCATGTACTACCATCGATGGATCTGAGTCT
+
8=;;7;>>9@A@@9:6AABBBDCG@DCCDGCC@CBBB>BC?B@BBBBBBC@DCCBB@C@CD::;;@CCCCCCCCC>;:99999:";;5:ACC=CCBB?BBCA@C@<;;BCC@CCGCCCCD@CCC@C@CAAAABBB?BBAB?BBBBAA@CCBBBCCCCC@CCC@BB?B?CCCB@@@@@;@;;;;6;>E@AA@AAAAA"AC@AA=ACDDEGEIJC5;;;;;%;@ABCBFABB@BCHDBDCAC?@ACDCC@BBCABBCCA@AABCBBBBABBBBB?BBBBCBB?BBBABCCBBB
@ATNG8:00341:01987
GATGGTAGTCTCAGATAGTCTATAGTACTCATTCGTTTCGGAAGAGACAGGTACGTTAATAGTTAATAGCTGTACTTCTTTTTCTTGCTTTCGTGGTATTCTTGCTAGTTACACTAGCCATCCTTACTGCGCTTCGATTGTGTGCGTACTGCTTGCAATATTGTTAACGTTGAGTCTTGTAAAACCTTCTTTTTACGTTTACTCTCGTGTTAAAAATCTGAATTCTTCTAGAGTTCCTGATCTTCTGGTATGACTAGTGTACTACTACCATCGATGGATCTGAGTCT
+
45558==BB>@@ACBC@@96555;;;=>>>6925<==0667;6;B@B;?;7>4444.4.4444.5.949544::;;7;;<>>+<<9==:;3////68876:A5554<;?059@??>B=><BC:>;ABBBCBBB>BABB>BCCCCD:;9=999924==244924888.444.5;;;99455555&549755555$55555)5;99;<555<.5555$5////)/27729955449.93944=9;2445.5555;666=@<=>666==;><?B???CC?@9:::99AA?
@ATNG8:00342:02018
GATGGTAGCGCACACATAGATACAGTACTCATTCGTTTCGGAAGAGACAGGTACGTTAATAGTTAATAGCGTACTTCTTTTTCTTGCTTTCGTGGTATTCTTGCTAGTTACACTAGCATCCTTACTGCGCTTCGATTGTGTGCGTACTGCTGCAATATTGTTAACGTGAGTCTTGTAAAACCTTCTTTTTTTACGTTTACTCTCGTGTTAAAAATCTGAATTCTTCTAGAGTTCCTGATCTTCTGGATAGCGACGCGATATACTACCATCGATGGATCTGAGTCT
+
:BAB>B@@@DCFDDCCCCCBBBCBCBBBBDCC?B@@@:@D>B@BEFCCCC@CCCCC@C@BBBC@B@BBBBBBBDC<:::::);B=@@AA<ABAA=BBB?BA?AACCCC@CCCCCCCCCCB?C?DCCCCCCC@CCCC@CBBCCBBBBBDBABCCC?CBB=??<@?BBBBBB@@@?BBBCC8A;@;;;:;:;;#;CBBC=BBCCBCCHCC@BBBB2BBBCJAC@CD@CCBCDCD?B?BCCCCC?B@@?ADCCCBBBBCBDCCCCCC??>@BBBCCC@BBBBBCCBBB
@ATNG8:00346:01984
GATGGTAGAGTATCATGTGTATCTCCAGAAGATCAGGAACTCTAGAAGAATTCAGATTTTTTTAACACGAGAGTAAACGTAAAAAGAAGGTTTTTACAAGACTCACGTTAACAATATTGCAGCAGTACGCACACAATCGAAGCGCAGTAAGGATGGCTAGTGTAACTAGCAAGAATACCACGAAAAGCAAGAAAAAAGAAGTACGCTATTAACTATTAACGTACCTGTCTCTTCCGAAACGAATGAGTACTATAGACTATCTGAGACTACCATCGATGGATCTGAGTCT
+
56>>9>?A<@<5559555=<<<==?7;;A9994844.4.4<>>=4945=9==>C<99:9:99"96@@<B<;CBAA@8@A:;;;;*5B;B4@>>>*;;?@DBBBBBBCE@B@BB@AAA?BBBBCCBBBDCCCAABB?BBBB@BCCCBB??=B@DCC?BBBBCCCC?CCCCBB?A@9@@>+0.....+..0*000///#-838///:;=BB?C?ABAC:>:=@CBC@BBBCBCC@G@BBA<B;;7;CBBBCBBBCBBB??@BCCCBBBCAA@@CCBBAAB?BB@@@AAAAA
@ATNG8:00305:02030
GATGGTAGTACATGATAGACGACACCAGAAAGATCAGGAACTCTAGAAAGAATTCAGATTTTTTAACACGAGAGTAAACGTAAAAAGAAGGTTTTACAAGACTCACGTTAACAATATTGCAGCAGTACGCACACTATCGAAGCGCAGTAAGGATGGCTAGTGTAACTAGCAAGAATACCACGAAAGCAAGAAAAAGAAGTACGCTATTAACTATTAACGTACCTGTCTCTTCCGAAACGAATGAGTACGATGAGAGAGCTCTCTCTACCATCGATCGGATCTGAGTCT
+
@>>A;A@666<<:9944445/////)////)/97///)/)/77:/444)4:5;6887//////#/)/7///666<<<3///9:::(//)/3:;</:;=8;;;>BDCCCAC@BB@DDD@BCBAAACCCBBCBDD:;;CCDDABBBC;;;C=@=AAA<ACBBBBBC@CBBB@@=?B=A@?=>;:::3:00+0@??@0??:B<@?=88==>B?BA@@?B?B7::CAC;:99CB=C@BCE<??B7;99ABBBCB:::?AAAAAAA@????AA?BA@==000)/78635..-8
@ATNG8:00306:02033
GATGGTAGCTCACGTACGTCACACGTACTCATTCGTTTCGGAAGAGACAGGTACGTTAATAGTTAATAGCGTACTTCTTTTTCTTGCTTTCGTGGTATTCTTGCTAGTTACACTAGCCATCCTTACTGCGCTTCGATTGTGTGCGTACTGCTGCAATATTGTTAACGTGAGTCTTGTAAAACCTTCTTTTTACGTTTACTCTCGTGTTAAAAATCTGAATTCTTCTAGAGTTCCTGATCTTCTGGAGATACACATGATACTCTACCATCGATGGATCTGAGTCT
+
;CBC@BBCCCCC@AACBBBCBDDDCCDBBBCD?BBBB>BCAC@CCCABAC?DCCBA?B@CBCC@C@CBCCCCCCC?BBBBB3BB@BBBB=BBBB>BBB>BB:==>BBB?BBBBBCCC>B>?<?<@BBAA?>@<AA@@<@>>>::;ECA@@@>>>A<:;;<AA<A<@@BBA@@>>:>>@BB6A<@<@@@@?/?>///)//;///=//8=CBBA/A===A<A=DD;?@@A@??<?<@A>?;;6;;A=@@AAA@>>>>>@?=>=AA::5:778@AE=A??>>=A>>>
@ATNG8:00313:02055
GATGGTAGCTCTGCTCTGACTCTCGTACTCATTCGTTTCGGAAGAGACAGGTACGTTAATAGTTAATAGCGTACTTCTTTTTCTTGCTTTCGTGGTATTCTTGCTAGTTACACTAGCCATCCTTACTGCGCTTCGATTGTGTGCGTACTGCTGCAATATTGTTAACGTGAGTCTTGTAAAACCTTCTTTTACGTTTACTCTCGTGTTAAAAATCTGAATTCTTCTAGAGTTCCTGATCTTCTGGGTGCGCTACAGTCTCTCTACCATCGATGGATCTGAGTCT
+
ECC>9BBCBB=CBBBBDBCCCCCCDACBCC@@>@@@A<AA>A@BDDCCDD?DCBB@@D?CBCC?D?FCCCCCDCB=:9999.9B=BCBB=BBBB@CCGAGF@AAACECACCCBCCCD@CCD@D?CCCCAB@C?BBCB@CCCBBBCCCCCBDBBBB@BBB@BB?B?BBBBBCCCC?BAAAA7@=@=;;:;-;BBBC?DCBBBBCAAA?BBBB2BAABB@BADE@BCCCCB@>A@AAACBB=A9:96:BCCCCCCBCCCCBBBBBB@BCCBCBB?ABBBBBBBAA
@ATNG8:00318:02044
GATGGTAGACATATCGTACTCTCTGTCTCATTCGTTTCGGAAGAGACAGGTACGTTAATAGTTAATAGCGTACTTCTTTTCTTGCTTTTCGTGGTATTCTTGCTAGTTACACTAGCCATCCTTACTGCGCTTCGATTGTGTGCGTACTGCTGCAATATTGTTAACGTGAGTCTTGTAAAACCTTCTTTTTACGTTTACTCTCGTGTTAAAAATCTGAATTCTTCTAGAGTTCCTGATCTTCTGGGTCTACGCTCGTCGCGCTACATCGATCGGATCTGTAGTCT
+
;5=B?BBBBBBBAAACBB;;:;:9B@;@ABB?BBAC>;;::=BBC?@?F?BBA@@;@398==8?8?AB@A??7@87833&3;6<BBDC:@>>>8?>>8<<279=>>A=>>;>?A>><>AA;?<?>>=AA@A<A>?>398==>>>>@B@@@@@??=;;<<AA=A=A666///76576;;;.;,/-/9;;;,;3,,,(--6-,,,--737999)7===A9=766/5///6//)6688///;377==7=@>@;;;;;@@????=<///:::77;?====>;;;?<<7
@ATNG8:00320:02057
GATGGTAGTGTCATATGAGAGTGTGTACTCATTCGTTTCGGAAGAGACAGGTACGTTAATAGTTAATAGCGTACTTCTTTTTCTTGCTTTCGTGGTATTCTTGCTAGTTACACTAGCCATCCTTACTGCGCTTCGATTGTGTGCGTACTGCTGCAATATTGTTAACGTGAGTCTTGTAAAACCTTCTTTTACGTTTACTCTCGTGTTAAAAATCTGAATTCTTCTAGAGTTCCTGATCTTCTGGACAGAGTGTGCAGATACTACCATCGATGGATCTGAGTCT
+
55AA?BCBBBCBBCBBCCABACCCCCABBBBB@CDDE=CC?C@DCCCCCC@CCBBB@C@BBBC?C@CCCCAAAA@<99999*;C>CCDC=DC;;;:CD@CC@:9;CDD@DCCBCCCC@CCC@C?BBB@BBAA?BCCC?@@BBBBBCCCCCCBCBC@CCB@BB?B?BCBAAABAA;?::::.:<?;:;:;-<BCCD=@@BBCCCCCCAEFFH5CBABB>BACCACCDCCCC?C@CCCCCC?A@A@CCDCCDCCCBBBCCCBBBCC@CBBBCCC@CBBBBCBBAA
@ATNG8:00326:02033
GATGGTAGAGTATCATGTGTATCTCCAGAAGATCAGGAACTCTAGAAGAATTCAGATTTTAACACGAGAGTAAACGTAAAAAGAAGGTTTTACAAGACTCACGTTAACAATATTGCAGCAGTTCGCACACAATCGAAGCGCAGTAAGGATGGCTAGTGTAACTAGCAAGAATACCACGAAAGCAAGAAAAGAAGTACGCTATTAACTATTAACGTACCTGTCTCTTCCGAAACGAATGAGTACACACTCTCATATGACACTACCATCGATGGATCTGAGTCT
+
55:;:>>>>>@@@AAAABCCCCC@@<@@@>A@BB;:8;@CBBBBCC=@@@B@A@B;;;;.97?@DAA?AB;::.959999;*9<7<2955&59>;@BA??A?00+0+00)/::377::>9699DBB@@@99.5>99.5::;;:9;)/)///)/;99<><<7<<><<<:==4443287888/33323333&3:5335<:>?BC?B=99:92817;<>>;?>>><;;17/388)797-349<<==>BB>??B?>?BBC???CDAA<AAB@B;;4;944;>:>?;
@ATNG8:00329:02049
GATGGTAGTGTCAGTGCGCGTCGTCCAGAAGATCAGGAACTCTAGAAGAATTCAGATTTTTAACACGAGAGTAAACGTAAAAAGAAGGTTTTACAAGACTCACGTTAACAATATTGCAGCAGTACGCACACAATCGTAGCGCAGTAAGGATGGCTAGTGTAACTAGCAAGAATACCACGAAAGCAAGATAAAGAAGTACGCTATTAACTATTAACGTACCTGTCTCTTCCGAAACGAATGAGTACTATAGACTATCTGAGACTACCATCGATGGATCTGAGTCT
+
5ABB?BBBCCCCCBBBCBB;96BBBAEGGAIB;;;B>A>BCDCCGE?A@?@ABCBAADDD3C=ABCBBBBA@@@:9:;CMGD0CC@D@BBB;BCC@B;;<BBB;;;;ADD@CCC@BBBDCCCCHHDBBAA@C?BBBBBBC@@@BBC?C@CBC?BBBABBBB?BBBCCC@BB?BBB@CCBB@7??A>AABBB>?A<AA??@@CCE@D@BAAB=@;@AAAA>@@ADCCD@C?BBC=@??=?ABBCDCCAAACCAA@BCCCBAAACAA?B@?@BCC@CCBBC:99AA
@ATNG8:00329:02061
GATGGTAGACACGTGTGCTCTCTCGTACTCATTCGTTTCGGAAGAGACAGGTACGTTAATAGTTAATAGCGTACTTCTTTTTCTTGCTTTCGTGGTATTCTTGCTAGTTACACTAGCCATCCTTACTGCGCTTCGATTGTGTGCGTACTGCTGCAATATTGTTAACGTGAGTCTTGTAAAACCTTCTTTTTACGTTTACTCTCGTGTTAAAATCTGAATTCTTCTAGAGTTCCTGATCTTCTGGATAGCGACGCGATATACTCCATCGATGGATCTGAGTCT
+
4:=@?AA@BBBABBB;99>CC;;;@@<9;95516>B@8@C?A?ABCCECC@BB@@?9??AACD=@=?BBBBBC=F@BCBAA2AA;ABBB>BBBB?BBB<@@4:9:>>>8>>?ABA>><>>>=A:>>;;;??A<>>@@:=>??@@A>?>AC>;;;@=>>>=@?;?<>>?A?=<<;87;;==.=5C7;7888*77---(--5---6//5+555&2996626277/7777///4948=<>>><=??<B>?88///////89;@B==9=ABBBBB=A?;:;=>>=>
@ATNG8:00329:02066
GATGGTAGGTGCCATGAGTGTATCCAGAAGATCAGGAACTCTAGAAGAATTCAGATTTTTAACACGAGAGTAAACGTAAAAAGAAGGTTTTACAAGACTCACGTTAACAATATTGCAGCAGTACGCACACAATCGAAGCTCAGTAAGGATGGCTAGTGTAACTAGCAAGAATACCACGAAAGCAAGAAAAGAGTACGCTATTAACTATTAACGTACCTGTCTCTTCCGAAACGAATGAGTACGATGAGAGAGCTCTCTCTACCATCGATGGATCTGAGTCT
+
/:;<7<9<7<45.566<>>>??=@:>AB9@@AA<<6;@C;98CBB8<;6:499888888'8499;99///88;(///9999)671749::.:882887777799499>A<???<;<;>B@;;;;::::<<<<A=<<;::9:6666(-(--2,2595559=0555<7:18818;;:==:;;188645525&255222::588;A:?;;:5;5;==;:5:===AA@<A<@@@8>::3::::;=<=>888=878;866:7<5559/5///./949;<;777799
@ATNG8:00331:02051
GATGGTAGACACGTGTGCTCTCTCGTACTCATTCGTTTCGGAAGAGACAGGTACGTTAATAGTTAATAGCGTACTTCTTTTTTTCTTTGCTTTCGTGGTATTCTTGCTAGTTACACTAGCCATCCTTACTGCGCTTCGATTGTGTGCGTACTGCTGCAATATTTGTAATCGTGAGTCTTGTAAAACCTTCTTTTTACGTTTACTCTCGTGTTAAAATCTGAATTCTTACTAGAGTTCCTGATCTTTCTGGATAGCGACGCGATATACTACCATCGATGGATCTGAGTCT
+
5CBB>CCBBCCB@A;A;;ACA@@BCB;;;ABB?CDCD>CB?C?CCBBCBB@BBBDC@C?BABC?C?BACCBBBBB?@@@A@?=#89:(7AA?=BCBB?BBA:@@9999CCD@CCAAAABB=B??;?;ABACA>>>;?AA@;>>B???<<=AAAA@@@?068::/888198@@@@@@@>5;;:::/:7<9::;;;.;D>@@2<=<///3--/(///)/8>:;695//*//<:<A57168<;7:9??3:;=:=ACB;;;BB>>>??A====?<?>>>A@@<@??@@@@>>>
@ATNG8:00332:02061
GATGGTAGTATATCGCGTCGCTATCCAGAAGATCAGGAACTCTAGAAGAATTCAGATTTTTTAACACGAGAGTAAACGTAAAAAGAAGGTTTTTACAAGACTCACGTTAACAATATTGCAGCAGTACGCACACAATCGAAGCGCAGTAAGGATGGCTAGTGTAACTAGCAAGAATACCACGAAAGCAAGAAAAAAGAAGTACGCTATTAACTATTAACGTACCTGTCTCTTCCGAAACGAATGAGTACTGTATCTATGTGTGCGCTACCATCGATGGATCTGAGTCT
+
ACBB@BDCECBBBCCCDDCCCCCCC=BBC@ABADBB@C@CCCCCCC@CB?C?@@A9::99:%;@CCCCDBBBAA@8??@@@AA2AD>A<@@@@0@CCADBBBCCCCB?B@CC@CCC?A@BCCCCDCCCCCCBCC@CBBB?BBCABB987;?BAB@BCBBBDDC@BBBBBB?BB?BBB?BB:::29>>;99::9:%9A<A9:9CDCAA:>:=>>>6;6;AB@@?@BBBCCD@B@BBB>BBB?BBBCDDDCBBBBB@@@BBBBCAAACCC?>>>AAAC@CB@AAAAAAA
@ATNG8:00333:02047
GATGGTAGGCGTGTGAGAGTCTGCCCAGAAGATCAGGAACTCTAGATGAATTCAGATTTTTAACACGAGAGTAAACGTAAAAAGAAGGTTTTACAAGACTCACGTTAACAATATTGCAGCAGTACGCACACAATCGAAGCGCAGTAAGGATGGCTAGTGTAACTAGCAAGAATACCACGAAAAGCAAGAAAAAGAAGTACGCTATTAACTATTAACGTACCTGTCTCTTCCGAAACGAATGAGTACGATGAGAGAGCTCTCTCTACCATCGAACCACCTAAGTCT
+
CCCC@CCC@CBBBBFDDCDCCCBBA6ACD@CGDCCC?C@CCBBBBCCBA?B@CBB9999:)7:==?BBBBB@@@<778BHHE3CC?A?BDC5==B>BBBBBA:79470595>>@9?@@@>>>@@@A@????@<@AAA<@@???AAA=A=B;>;?A@@@A<<8=>;;?A>A@=B??:=@9887'5:<:@CAA>+<<6;/./>=>>><A<===A<@<>>>>><>>>>AAA<A=???9>??<???CCCBB@;;;=>@@@===A@@>@AA:=>@@A3947818<7<?==
@ATNG8:00334:02069
GATGGTAGTGTGTCTCTGAGAGTAGTACTCATTCGTTTCGGAAGAGACAGGTACGTTAATAGTTAATAGCGTACTTCTTTTTCTTGCTTTCGTGGTATTCTTGCTAGTTACACTAGCCATCCTTACTGCGCTTCGATTGTGTGCGTACTGCTGCAACATTGTTAACGTGAGTCTTGTAAAACCTTCTTTTTTACGTTTACTCTCGTGTTAAAAATCTGAATTCTTCTAGAGTTCCTGATCTTCTGGGTCTCTCTCTCACGCACTACCATCGATGGATCTGAGTCT
+
5@;;8=CBCBCDCBBBBBBBCB;;;BAAAA::6:@BC=BB>@>@BBCCCC@BBCCFAE@CCCC@C@AAACCCEEC?<;;;;*;B@CCCD>CD;;:;BC?BD?BBBCEE@DCCCCCCCAECC?B@CCCCBBBC@CDDD@CBECCCCBBBBBCDBBB@C@A>AC@C@CCE@@ABBB?B;:::6:>B;;;;;;<%;BBBM>DCCDIGEBBB@CDDD5DBBBB@C?BC>BBBBCCC@B@CBBBBC=@@CC=CCCBBBBBBABBBBCBBBC@CBBBBBC@CCCBBBBA??
@ATNG8:00335:02033
GATGTAGGCGTGTGAGAGTCTGCCCAGAAGATCAGGAACTCTAGAAGAATTCAGATTTTTAACACGAGAGTAAACGTAAAAAGAAGGTTTTCAAGACTCACGTTAACAATATTGCAGCAGTACGCACACAATCGAAGCGCAGTAAGGATGGCTAGTGTAACTAGCAAGAATACCACGAAAGCAAGAAAAAGAAGTACGCTATTAACTATTAACGTACCTGTCTCTTCCGAAACGATGAGTACTGCGTCTCACTCTCGCCTACCATCGATGGATCTGAGTCT
+
444444:.4455CCCDCCBABBBB<BAC?;9:BAA?B=@@BBDBC7<;<@=ABAAAA@@.@<@CB::0@>==@7@0//@?@0@@;?:>>>0AC?BBB>>@BBB=A=@=9::;5;<=====>>>>?>>>>>3;;;=8===??BAA<A=B?B999A@BB>=:>AAABB?BC?BBB?A@???:;;<9:::::)8718AAA?@@;;5;:=:8818<AAAAA<AAA???A<B;AAC8=99:????B??;=@@>>>A>>>AAAA<>>><>A>>>>?:=>===@@AAA
@ATNG8:00335:02042
GATGGTAGCTATACGTATATCTATGTACTCATTCGTTTCGGAAGAGACAGTTACGTTAATAGTTAATAGCGTACTTCTTTTTCTTGCTTTCGTGGTATTCTTGCTAGTTACACTAGCCATCCTTACTGCGCTTCGATTGTGTGCGTACTGCTGCAATATTGTTAACGTGAGTCTTGTAAAACCTTCTTTTTACGTTTACTCTCGTGTTAAAAATCTGAATTCTTCTAGAGTTCCTGATCTTCTGGACGACGCGCACTGACACTACCATCGATGGATCTGAGTCT
+
:CBB?BBBBBCBBCAAAFDDCACBBCCCBB;;;;BDD>BB@C@BBBBABAA<@@00-06>:878?<;BAAADBBC<AAAAA1@@?CBBB>BBBB?AC@=??0000><<7=BB@DB>94:<<9==AAAA:::A<AA;:5;<<;=:;:AA>>>>>>A578>;>>=A<@?>>?>C;:486778(76=887888(59777.5577:65///6;>>;)97<>A;?;::69??A>>><@<??===?:>=B=@?;;:>A?;;;AA>;;;77=77766<=<9==77777;>C
@ATNG8:00337:02046
GATGGTAGTGTCAGTGCGCGTCGTCCAGAAGATCAGGAACTCTAGAAGAATTCAGATTTTTAACACGAGAGTAAACGTAAAAAGAAGGTTTTACAAGACTCACGTTAACAATATTGCAGCAGTACGCACACAATCGAAGCGCAGTAAGGATGGCTAGTGTAACTAGCAAGAATACCACGAAAGCAAGAAAAAGAAGTACGCTATTAACTATTAACGTACCTGTCTCTTCCGAAACGAATGAGTACGTGTGACGTACGTGAGCTACCATCGATGGATCTGAGTCT
+
;BBB@BCCCCCCCBCCDCBBBCBCC@BCD@DCCCBB>B?ABCBBBC?CC=B@AA?88888):@ACCBBCBBBCC>CBCCCDC5AA<A4;;;.;BFADCCCEDBBA@C@BB?BDD?A@@ABBDDCCBCCBBBD?CCDD?C???BBAB<A<AAA>ACDCCABC@CCAABB?BB?BBB;?>???8@@@=@BBBB3BB?B@@@AA@BA9=:>@@@<@<@ACBB@BBBAACE@B?CBA=B::7:AAACDCAAAABCCCCCCCC@ABDB>><>@@@BBC@BBBBBBBA@@
@ATNG8:00346:02040
GATGGTAGAGAGAGCTCTCTCATCGTACTCATTCGTTTCGGAAGAGACAGGTACGTTAATAGTTAATAGCGTACTTCTTTTTCTTGCTTTCGTGGTATTCTTGCTAGTTACACCAGCCATCCTTACTGCGCCTTCGATTGTGTGCGTACTGGCTGCAATATTGTTAACGTGAGTCTTGTAAAACCTTCTTTTTACGTTTACTCTCGTGTTAAAAATCTGAATTCTTCTAGATTTCCTGATCTTCTGGGTGCGCTACAGTCTCTCTACCATCGATGGATCTGAGTCT
+
44447<=BBBBBBCC;66@>>>BA@A;?;A:;:;BCC:@;8@?@@?BBEH@CBA;9-9174==8=>BA@@?@B@B?ACCEC3BB>AAA@;@;8;4<>>8@C?AAB????B?>>?BAA:==>;?;?777://)//538;:??=;;@///9//(.3356255766917-75575592.(.7988+9*/*/9979);:577.7;<9;:99695;@@@,//3362626:6>@@@@@B9>;>?>?>=8=:;:3:>>>??>>>;;;?>=;;;;5;===><=8=:===;9:65
@ATNG8:00346:02048
GATGGTAGGACGAGCGTCTGAGAGGTACTCATTCGTTTCGGAAGAGACAGGTACGTTTAATAGTTAATAGCTGTACTTCTTTTTCTTGCTTTCGTGGTATTCTTGCTAGTTACACTAGCCATCCTTACTGCGCTTCGATTGTGTGCGTACTGCTGCAATATTGTTAACGTGAGTCTTGTAAAAACCTTCTTTTTACGTTTACTCTCGTGTTAAAAATCTGAATTCTTCTAGAGTTCCTGATCTTCTGGGTCTACGCTCGTCGCGCTACCATCGATGGATCTGAGCTCT
+
/>00-/9:8<=;;656==666<<<8=@95555.58:<5>>9>9;::9999.555555)5.55554;8666777////)/::::(//)44;;2<<7727/-(-5(--78:>:>><;;:<<7<<<7?;AAADHCCCACCA@?BFDDCBBBBCB@@@@;;5;;;49@?B?CC;::@>999955555$57@5=;??=,>=000+.--/77///549999(99;;;6;6;;:>><@:::0909A@9998=:..*...-----5544497----(-56/3458;;;::9/////
@ATNG8:00347:02030
GATGGTAGTATCTGCACACTCTGTCCAGAAGATCAGGAACTCTAGAAGAATTCAGATTTTTAACACGAGAGTAAACGTAAAAAGAAGGTTTTACAAGACTCACGTTAACAATATTGCAGCAGTACGCACACAATCGAAGCGCAGTAAGGATGGCTAGTGTAACTAGCAAGAATACCACGAAAGCAAGAAAAAAGAAGTACGCTATTAACTATTAACGTACCTGTCTCTTCCGAAACGAATGAGTACACATCGTCGTGTCGGCTACATCGATGGATCTGAGTCT
+
8;::5:999:556>><=><<<<<:<6/0/8:9<=9909<@;9:BCC@BB@C?A@=>====,=9@>;<???====388;?>>>+6986:==?2999;>0//7779;5:8::5:>?;?;;9:;9>?;<666<<:6:94929499@@CB>B?A;;6;@?CBBBC@AA@CBB<?>???>?B@@BE<>>D@BABBBB)BBACBBBBDCB=7<16699(/(//0002999:::;796:::3;00*0:>;>??>>88888<<<@ABB>B@?;;0//9;;6;778==?A@@
@ATNG8:00308:02087
GATGGTAGACATATCGTACTCTCTGTACTCATTCGTTTCGGAAGAGACAGGTACGTTAATAGTTAATAGCGTACTTCTTTTTTTTGCTTTCGTGGTATTCTTGCTAGTTACACTAGCCATCCTTACTGCGCTTCGATTGTGTGCGTACTGCTGCAATATTGTTAACGTGAGTCTTGTAAAACCTTCTTTTTACGTTTACTCTCGTGTTAAAAATCTGAATTCTTCTAGAGTTCCTGATCTTCTGGGTGCGCTACAGTCTCTCTACCATCGATGGATCTGAGTCT
+
<BB=9==BBBAAABCCCCGCCCBBCC@@@@@@<AA@A<BA?D?BAAACDC@BAAAA>A7:8AB6><@:939>:?@;>=><><77"337:3:=9959995::,282222488889AAA556<597@>8588=A4==AA4:9;;???>>>@@@@@==::;;:==8<29>855559=055588+82;28<<8<*8:::=155885535./(/353'372221616919:::<79296<AABBA:6878(77:<=?;;;889><<5755,2::6222+29<556<<78
@ATNG8:00310:02116
GATGGTAGTGTGTCTCTGAGAGTAGTACTCATTCGTTTCGGAAGAGACAGGTACGTTAATAGTTAATAGCGTACTTCTTTTTCTTGCTTTCGTGGTATTCTTGCTAGTTACACTATCTATCCTTACTGCGCTTCGATTGTGTGCGTACTGCTGCAATATTGTTAACGTGAGTCTTGTAAAACCTTCTTTTTACGTTTACTCTCGTGTTAAAAATCTGAATTCTTCTAGAGTTCCTGATCTTCTGGACGACGCGCACTGACACTACCATCGATGGATCTGAGTCT
+
4944.5=BABCCBBBBAHGDDCBBBCCBBC@?=?BBD>AA<@?CCCCCCD=@BBDE?C>BCCD@F@CCCCBBCCI@CCCDC5BB?A@DF?CCCB?BBB?BCBCDDCBC?CCFCCBBDDFCC@CADCBCBCCCACCCC?CBB@@@CBBBBBE@@@C@CCC@CC?C@CBBBBBBBB@BBCCC;C?B=@A@A?,>ABAB:;;CBBCCCCBBCECC5C;;<CBD@CC@CCDCCCB?B?@@@AAB=ABB@CCAAACCCCCA@ACCCCCCC@BBBBCCDBCCBCCBBBBB
@ATNG8:00312:02115
GATGGTAGTACATGATAGACGACACCAGAAGATCAGGAACTCTAGAAGAATTCAGATTTTTAACACGAGAGTAAACGTAAAAAGAAAGGTTTTATCAAGAACTCACGTTAACAATATTGCAGCAGTATGCACACAATCGAAGCGCAGTAAGGATGGCTAGTGTAACTAGCAAGAATACCACTAAAGCAAGAAAAAGAAGTACGCTATTAACTATTAACGTACCTGTCTCTTCCGAAACGAATGAGTACGAGGTCAGAGCTCTATACTACCATCGATGGATCTGAGTCT
+
5;AB8==BB=>CCCCCAA@DDDDBB?BBBACCEBBB8;4;ACBAA@?AB?A=@?AA?@?@,@=BBCBBBAA@AA5==99;;;$4;;2;.555&/7//)//)//77999.4.4:39883::555<ABBBBDFCCBC?BDCC@CCBBABAB=@=A@@<ABBBDDCC@BCCCCD?CC@BBB;@?@@@:AAA?<?<=<,>@=@ABBDCBBB<<;?AAA4939AC;;:;CBBBBC?B?BBB>BEG@CCCCBBBBBB@C@@@CBAACBBBBCCCC@C@@@CBC@CA@@CAAABB
@ATNG8:00313:02116
GATGGTAGTGATACAGATCAGACACCAGAAGATCAGGAACTCTAGAAGAATTCAGATTTTTAACACGAGAGTAAACGTAAAAAGAAGGTTTTACAAGACTCACGTTAACAATATTGCAGCAGTACGCACACAATCGAAGCGCAGTAAGGATGGCTAGTGTAACTAGCAAGAATACCACGAAAAGCAAGAAAAAAGAAGTACGCTATTAACTATTAAACGTTACCTGTCTCTTCCGAAACGAATGAGTACGATGAGAGAGCTCTCTCTACCATCGATGGATCTGAGTCT
+
@<BB?BAA<<<<::;99966<<@@E=@@>8445<<<@D:>>:::9A>9947=;;///;;;+;5:::BBBA:<<=6<466>=<'55055:>@2@@A<@:;;ABB;;::?@@8BAA=?@@;;;@@@CCCCCCBC@BB@@=@@A@AA@@=A@CCB?BBBAB:9:>@;:9>=9=?9;::49;7788.;783====<<%;=6<@BBCBBBB?@=7989/68(65;4;?=?995>;:5:5333(333-/98///555///8<<8::9:??555<;478//-7;*-/8777>666
@ATNG8:00315:02114
GATGGTAGGCGAGAGTGAGACGCAGTACTCATTCGTTTCGGAAGAGACAGGTACGTTAATAGTTAATCGTACTTCTTTTTCTTGCTTTCGTGGTATTCTTGCTAGTTACACTAGCCATCCTTACTTCGCTTCGATTGTGTGCGTACTGCTGCAATATTGTTAACGTGAGTCTTGTAAAACCTTCTTTTTTACGTTTACTCTCGTGTTAAAAAATCTGAATTCTTCTAGAGTTCCTGATCTTCTGGTGAGATATGCATGATGCTACCATCGATGGATCTGAGTCT
+
CCBC@CAA<A@@@@AABCCC966<<?BAAB;;5;;;;0;A<A>AAAAB;;8;BAAA?B?CA:97:=@@??><A<99989$3;69:@?<><==00/><?@04:?AAA>A>>==>BB?>>??B@BBB?BBBB>BA>>;A<>===AAA@@@AAA<<8;;;;>B;@<@88:?;;76-2<=DD5C/80552222#28688.6...337A@@;<@@@@';//0=)0*0B:>AAA@;@:@799@BBB;>BA=A@;;;@@@BBACBBAAA;;;?BBABBBA?BB@@@BBB@@
@ATNG8:00316:02073
GATGGTAGTCTCAGATAGTCTATAGTATTCATTCGTTTCGGAAGAGACAGGTACGTTAATAGTTAATAGCGTACTTCTTTTTCTTGCTTTCGTGGTATTCTTGCTAGTTACACTAGCCATCCTTACTGCGCTTCGATTGTGTGCGTACTGCTGCAATATTGTTAACGTGAGTCTTGTAAAACCTTCTTTTTACGTTTACTCTCGTGTTAAAAATCTGAATTCTTCTAGAGTTCCTGATCTTCTGGGTCTCTCTCTCACGCACTACCATCGATGGATCTGAGTCT
+
89<<699ABAB<BCCBABFCBGCCDDBA=A;;6<CCC>CD?A>ACCCCBB@BBBBFAF@DCCB?A=AB@AABA@C:::AAB0AA>ABCC=BBBB?BBC?BC=ABACCIAFDCCCCCCBBBB@B@CCCBAA@@<@BBB@EDDDD@A@B@@@BBBCD@@@@?CB@C?C@A@BBCCC?B;;;;.;>A=;;<;;*;@BBC=CBBBBACAAA@CGMF5GBBBA?A?CC@CBBBBBB@B?BCBBBB:;:AB<BAAAAA@FCCBBCCCABBB@BBCCCCC@C@@@A?????
@ATNG8:00316:02074
GATGGTAGCGCGACGAGCGTAGACCCAGAAGATCGGGAACTCTAGAAGAATTCAGATTTTTAACACGAGAGTAAACGTAAAAAGAAGGTTTTACAAGACTCACGTTAACAATATTGCAGCAGTACGCACACAATCGAAAGCGCAGTAAGGATGGCTAGTGTAACTAGCAAGAATACCACGAAAAGCAAGAAAAAGAAGTACGCTATTAACTATTAACGTACCTGTCTCTTCCGAAACGAATGAGTACTATGTAGAGCTCTATACTACCATCGATGGATCTGAGTCT
+
:<<<8<==<>@666>;CCDCD;;;B=ACC@BBA@AE@D@CBAAAAA?CC?D?BAAAAAAA2A?CCBBBAAACCC>B?A?>>>+B@<?2;;;*:AA=@BCCBCCEH@C?CCACBB@CDEBBAABCFDDCCCDC?BB;;<0<@@AA;;949<?@@>@CCBCCBC?BBBBCB?BE>AAA=>=8778(8<;5=CCDE3BB>A???CBBB?7;8;DAA7;7;=CAA=@@BBBBDAC?CBD?B?@=@BBCCCAAA???BCBBBCA==@@@A@A=A???@@B?B::9A9:9A@
@ATNG8:00322:02091
GATGGTAGTATCTGCACACTCTGTCCAGAAGATCAGGAACTCTAGAAGAATTCAGATTTTTAACACGAGAGTAAACGTAAAAAGAAGGTTTTACAAGACTCACGTTAACAATATTGCAGCAGTACGCACACAATCGAAGCGCAGTAAGGATGGCTAGTGTAACTAGCAAGAATACCACGAAAGCAAGAAAAAAGAAGTACGCTATTAACTATTAACGTACCTGTCTCTTCCGAAACGAATGAGTACACACTCTCATATGACACTACCATCGATGGATCTGAGTCT
+
5;CC;CCCC?BBBCCDCBCCCCBBB?CDD@BCBCCC@C?BBB??@C@DD?C?AAABCBCB1B?BBB@AABC@@@8>>?@AAA0@@<@AFGD;EDE@CBCCCCC@@?@ADC@DBB>@@CBCBDCCCBBBDBBB@CCCC?AABCCBBB>CADAA?BCCBBCCB?@@AAAB@CC?>>>?BBAAA<@?@;::9999%9B;?999CCFAA<A:?@DD;>:>AECB@BCBCBBC?B?BBC<AAC>AACCACCCCCBBBCCBBBBBBBBBBBB?BBBBDAB?ABBCCAAABB
@ATNG8:00324:02115
GATGGTAGCTATACGTATATCTATGTACTCATTCGTTTCGGAAGAGACAGGTACGTTAATAGTTAATAGCGTACTTCTTTTTCTTGCTTTCGTGGTATTCTTACTAGTTACGCTAGCCATCCTTACTGCGCTTCGATTGTGTGCGTACTGCTGCAATATTGTTAACGTGAGTCTTGTAAAACCTTCTTTTTACGTTTACTCTCGTGTTAAAAATCTGAATTCTTCTAGAGTTCCTGATCTTCTGGCGCTCTGTCACGTCTGCTACCATCGTTCGGTCAGAGTCT
+
44;505=BBBCCCDCCCCCCCCCCBCBBCCA@=?@@B=BA>B@BBCBBBB?CCBCB@C?AABB@C?BACBBBBBB?BBBBB2BA@DCCC=BBBC?CAB?CC<@@ABBB>B8::BABB?>AB<B=AAAA@>@@<@@=>:>AAA@@>ACAAAAA@@@<>>>=@@;@=AA>==>BAA5::;;;/;:>788888(8=///)/66///988<8>@@@/A<<;A<@;??<????@?>=C=BA@;<;0///79779///:::>?@;;;>>@@<@@@@B:==<AAAAAB:::
@ATNG8:00326:02086
GATGGTAGACACGTGTGCTCTCTCGTACTCATTCGTTTCGGAAGAGACAGGTACGTTAATAGTTAATAGCGTACTTCTTTTTCTTGCTTTCGTGGTATTCTTGCTAGTTACACTAGCCATCCTTACTGCGTTTCGATTGTGTGCGTACTGCTGCAATATTGTTAACGTGAGTCTTGTAAAACTTTCTTTTTACGTTTACTCTCGTGTTAAAAATCTGAATTCTTCTAGAGTTCCTGATCTTCTGGGTCTCTCTCTCACGCACTACCATCGATGGATCTGAGTCT
+
;CDD?CBBBCCABCI<:;CCCCCDDCCCCCCD@CCCC=CC@C?BBBBCCC@DCC@A>A?BBBB?C?BBAAABEDC??????.?A=A?@A<ACBB>AAB?BC;879CBB?BBBB@AAA<<<==A=AAA@@@AA9>>??9==@@@@@>>>CCDB>>><@@@<AA=@<@AAAAABBD8==BBB5??>7====</=>:::3;@@@@A?;8708888(8:;;A<@<?A<BAAAAAA<A<BB@@@A;AAAA9@??:::A>==AAAAA>==@;;:;A>>>===///66;?B
@ATNG8:00332:02117
GATGGTAGTAGTACACTAGTCATACCAGAAGATCAGGAACTCTAGAAGAATTCAGATTTTTAACACGAAGAGTAAACGTAAAAGAAGGTTTACAAGACTCACGTTAACAATATTGCAGCAGTACGCACACAATCGAAGCGCAGTAAGGATGGCTAGTGTAACTAGCAAGAATACCACGAAAGCAAGAAAAAGAAGTACGCTATTAAACTATTAACGTACCTGTCTCTTCCGAAACGAATGAGTACTGTATCTATGTGTGCGCTACCATCGATGGATCTGAGTCT
+
:@:@7;<CC@@@@@<<;>=<99949.599.5/;;/0)/)/@@CBAB8@@7;29@@::999$4.399/0*0;00//(/39999+9;39.55)5@B>B;9:@<>?A5;4;;29@?.59@AAABCBCBBBBBBB?B;9:=@@AAAAAA=A=A;;49@A@;9:C=??BBAA?AC???>=@?999+9>@;>?@@@(876;777>765:/66(5::<8<;=>;;96:??>@AB?B=??C=A:94988?@BCCCBBBB?>?B@@AB899?>@4;:@>==B??????@>000
@ATNG8:00336:02105
GATGGTAGTATCTGCACACTCTTTCCAGAAGATCAGGAACTCTAGAAGAATTCAGATTTTTAACACGAGAGTAAACGTAAAAGAAGGTTTTACAAGACTCACGTTAACAATATTGCAGCAGTACGCACACAATCGAAGCGCAGTAAGGATGGCTAGTGTAACTAGCAAGAATACCACGAAGCAAGAAAAAGAAGTACGCTATTAACTATAACGTACCTGTCTCTTCCGAAACGAATGAGTACTACTCTCAGAGACACACTACCATCGATGGATCTGAGTCT
+
<@::8666:==@566;<;<=655058<:@6=000/7176:555=@@;>:4:8<<<=BBBB1A>737A779@@@@8>?8000*/>6>6<<;(//7.539::9<A@=A=AB5::=6;;B???B@@?=77////7;;792///998;A4:397939;=?@@??;?AAABC?B><>A@:>>;:1679488888+//)/788@??AB=@6<<///6::=<<676579995A5255(588/7=9;>?<==@>@@?678??999??;@B=AABB?==:=:::?>>>BA
@ATNG8:00344:02108
GATGGTAGCGCACACATAGATACAGTACTCATTCGTTTCGGAAGAGACAGGTACGTTAATAGTTAATAGCGTACTTCTTTTTCTTGCTTTCGTGGTATTCTTGCTAGTTACACTAGCCATCCTTACTGCGCTTCGATTGTGTGCGTACTGCTGCAATATTGTTAACGTGAGTCTTGTAAAACCTTCTTTTTACGTTTACTCTCGTGTTAAAAATCTGAATTCTTCTAGAGTTCCTGATCTTCTGGCTCTCGTAGACAGATACTACCATCGATGGATCTGAGTCT
+
5A<<7<;;;@CCBCCCBBBBBCCCCCCCBB@@=@BBD;@A<>4:6<;;;?:?>CCC@C;BBA@=B7??@=<@@@@=AAAAA1??9@:<;0;A@@=A@A@CFACCBB@B?ACCCCCCC@BBB?B@CCCABBCC?BBBB>BBCBCBCCCDEC;;;AA>B;;7;A>A=BCCBBBBBA?BAAAA7A=A=@ABBB0AAAB@;ABABAAA@BB5;;<;*<;;;<=@=AA7:;BBABB@C@BCCCCC@C@A?;;;DCDCBBCCBBBBBBBBB;;<EDDCC@CBCCCCCEBA
@ATNG8:00344:02110
GATGGTAGCGCATATCAGCGCAGCCCAGAAGATCAGGAACTCTAGAAGAATTCAGATTTTTAACACGAGAGTAAACGTAAAAAGAAGGTTTTTACAAGACTCACGTTAACAATATTGCAGCAGTACGCACACAATCGAAGCGCAGTAAGGATGGCTAGTGTAACTAGCAAGAATACCACGAAAGCAAGAAAAAGAAGTACGCTATTTAACTATTAACGTACCTGTCTCTTCCGAAACGAATGAGTACAGAGAGTACGATATGTCTACCATCGATGGATCTGAGTCT
+
4444.499=>>@;9;BABBCBBBCD;AAA?BBB;;;<@?BCCBBBC?A@=A;>@A;;;;;';=BBBCBAA?AAA:ACAABBA2AB?CACCCC5CCCACBBBCCD??=A?BC@DCA?BBCCCCCAAABCCFDBB?CCBB>BBBBCCCB?CACCC=BBDDCBBA@CCC@@@@CC@ABB9<;777*9==;=<?>?1>B?B???BBA900*05;=00*/059AAB?BCBBBCC@B?BCC=C?@=@BBBBCBBBCC@AABB@@@BB?@@@>=<>CCBBBB?BBCBCCB;;;
@ATNG8:00346:02094
GATGGTAGACATATCGTACTCTCTGTACTCATTCGTTTCGGAAGAGACAGGTACGTTAATAGTTAATAGCGTACTTCTTTTTCTTGCTTTCGTGGTATTCTTGCTAGTTACACTAGCTCCTTACTGCGCTTCGATTGTGTGCGTACTGCTGCAATATTGTTAACGTGAGTCTTGTAAAACCTTCTTTTTACGTTTACTCTCGTGTTAAAAATCTGAATTCTTCTAGAGTTCCTGATCTTCTGGCGCTCTGTCACGTCTGCTACCATCGATGGATCTGAGTCT
+
;CBC@CCCCCCCBBCCCCCFCCCBBBBBBA;;7;@@A<BC@E@BAAABBB?CBBAB?B?BCBB>B?BBBBBACED>:9999(7:2:==<0<99:?BBD?BB<?@BAAA=A=>=AAAA>>;>=C::;@:::<@@@?<?@@??>>=>@@AA>>>@<AA?5>>;A:>>AAA::;D:>8888,8:>;@@@@@/@B;;;2;///76555:/6555$29<673;6;B:=>AAB==:=;?><<=>9====A>>>>>>@AA>878?>>==><>?ABBBB<@>>>A???AA
@ATNG8:00347:02094
GATGGTAGAGTATCATGTGTATCTCCAGAAGATCAGGAACTCTAGAAGAATTCAGATTTTTAACACGAGAGTAAACGTAAAAAGAAGGTTTTACAAGACTCACGTTAACAATATTGCAGCAGTACGCACACAATCGAAGCGCAGTAAGGATGGCTAGTGTAACTAGCAAGAATACCACGAAAGCAAGAAAAAGAAGTACGCTATTAACTATTAACGTACCTGTCTCTTCCGAAACGAATGAGTACACATCGTCGTGTCGTGCTACCATCGATGGATCTGAGTCT
+
:BBB?CCCCCDDBBBCEBCBCCCCC?CCC?CCBBBB?C?AABABDC?CC?C?CBB::9:9*;?CCDCFHCCCCC>CBCCCCC1CC@CBCCC;DCD@DBBBCCE@A>A?BB@CCC@CBBBBBCCCCCBCCCCE@CCBB?BCCBBBAA@B@CAA?ACCCBBBB@CCCBA@?BB@BBB987;;;3?==;===??.?@?@??@BBBBB<><?C??7<7;ADAA?ACCCCCC@C@CCC>C??<@AAABDCCCAAAAABCCCCCCBAABBB@BBBBBBB>B@@@BBBBBB
@ATNG8:00347:02112
GATGGTAGCTCACGTACGTCACACGTACTCATTCGTTTCGGAAGAGACAGGTACGTTAATAGTTAATAGCGTACTTCTTTTTCTTGCTTTCGTGGTATTCTTGCTAGTTACACTAGCCATCCTTACTGCGCTTCGATTGTGTGCGTACTGCTGCAATATTGTTAACGTGAGTCTTGTAAAACCTTCTTTTTACGTTTACTCTCGTGTTAAAAATCTGAATTCTTCTAGAGTTCCTGATCTTCTGGTAGAGCGTGCATATATCTACATCGATGGATCTGAGTCT
+
<CBB@BBBBBCBBBCCCCBCBCDBBBCCCCAA>BCCF=BC?B?CCCCCBC?CCCBB?C>A@CC@C?AACBABCBB>??@@@2@C@BBBB=BBBB@CBB=@@??@ABCD?ABBBC@@A?@@@;?;?AAAAAAA<BBAA<?@@@>>>>AABBA@@@A<?@?<@A=A<@@>>>BA?><>AABB5A=A<@====,99---)--6---7669/7665$2889>5>;AA:?@@AA@@<@<@@=>>B8<;B<@@?>>>???AA;;:@=;=///666?@B=A@?@@@A@@@
@ATNG8:00349:02071
GATGGTAGCACGACACGACGATGTGTACTCATTCGTTTCGGAAGAGACAGGTACGTTAATAGTTAATAGCGTACTTCTTTTTCTTGCTTTCGTGGTATTCTTGCTAGTTACACTAGCCATCCTTACTGCGCTTCGATTGTGTGCGTACTGCTGCAATATTGTTAACGTGAGTCTTGTAAAACCTTCTTTTTACGTTTACTCTCGTGTTAAAAATCTGAATTCTTCTAGAGTTCCTGATCTTCTGGATAGCGACGCGATATACTACATCGATGGATCTGAGTCT
+
:CDD@DA@;CB;55?A;59665ABBBBBBDCB@CCCC<AA=A<;;;AACC@BBBBA?B?BBBB?A>AC@@@9933/4==<=+33,77<;.;898<A@?=AA=9::@@A=ABBCDB>;6;//+/7<<<?;;;79>>::,//:<=>@??@AAB;;;?;===:>B=B=A@@@BBA@A<>==AA2=9<988889(7:::;5<=>>@@@@AA:;;:;*8///;5=4?@:>>??@AA<@9?:8:@@:>=D=AAAB@@@;;;888>==;9///::=@=<7=///7==@@@
@ATNG8:00304:02133
GATGGTAGTGCGTGAGAGAGAGACCCAGAAATCAGGAACTCTAGAAGAATTCAGATTTTTAACACGAGAGTAAACGTAAAAAGAAGGTTTTACAAGACTCACGTCAACAATATTGCAGCTGTACGCACACAATCGAAGCGCAGCAAGGATGGCTAGTGTAACTAGCAAGAATACCACGAAAGCAAGAAAAAGAAGTACGCTATTAACTATTAACGTACCTGTCTCTTCCGAAACGAATGAGTACTGTATCTATGTGTGCGCTACCATCGATGGATCTGAGTCT
+
;DBB:BCCCCCCCCBBBCCCCA99:09BC@=BBBB?C@DCBBBCC?BA@D@B?>79999):>@ABBBBABBCC:@>99:9:(9>8;2733&3994:;>=>=@@;;<>AA698B@CBB@@>>>????A>>==9>A>@9>AAC>>>D?B?BCC@CCCCCCCC@CCCCCE@CC@CCC@CCBBB=BCC@CBEFF5BB@BCCBBCCCD899;CCCAE@BCBBB?BC;;;AA?A?CAA<ABB?BCCCCCBCCBBBCAA@AAACBBBBBBB@BBCCBCCBECBBBCCE;;
@ATNG8:00306:02156
GATGGTAGATACTCGCTGATACACCCAGAAGATCAGGAACTCTAGAAGAATTCAGATTTTTAACACTAGAGTAAACGTAAAAAGAAGGTTTTACAAGACTCACGTTAACAATATTGCAGCAGTACGCACACAATCGAAGCGCAGTAAGGATGGCTAGTGTAACTAGCAAGAATACCACGAAAGCAAGAAAAAAGAAGTACGCTATTTAACTATAACGTACCTGTCTCTTCCGAAACGAATGAGTACACACTCTCATATGACACTACCATCGATGGATCTGAGTCT
+
:>>?<?CCBBABB@<666=A@@@AA:@@B?BAABCG?C?BBA@??B?BB?B?AD>99:::(9:<<8:AA@??=@8>7;;999'49.5.55505;@9>99:?@@;;:;@BA>BCB>AA@@ABBBCFCDBCDBB>AD@@>A@CDDCBB?B?BBB?BBBBBCBB?BBCCA@=@@<@@@;@?:9:,7;><BBCCDC)AA>A???BB>;;:1:9<====9=>BDD@CBCCCCC@B?BBB=BBC?BBCBBBBBCBBBBBBBBAAABBBBCCB@BBBCCBB?BBBCBBBBBB
@ATNG8:00309:02161
GATGGTAGCATCATGCATATCTCACCAGAAGATCAGGAACTCTAGAATAATTCAGATTTTTAACACGAGAGTAAACGTAAAAAGAAGGTTTTACAAGACTCACGTTAACAATATTGCAGCAGTACGCACACAATCGAAGCGCAGTAAGGATGGCTAGTGTAACTAGCAAGAATACCACGAAAGCAAGAAAAAGAAGTACGCTATTAACTATTAACGTACCTGTCTCTTCCGAAACGAATGAGTACAGAGAGTACGATATGTCTACCATCGATGGATCTGAGTCT
+
5@BB=BBCDDCCCCBBCCCDCBBBB>BBD@BBBCCC@C@CBBBB@@<@C?C@BBBAAABB2B@BBC??@CCBBB=@?=@@?@,@@<>>AAA9ACC?CBBBCCFBB?B@CC@CBB?BBBBBBBBBBBCBBBDD@CBCB?AABBBBBB?C@D@@?@CCBBBBB?BBACCC@AA>ACE>BABCC:A??<?ACCC3CC?AAAABCBBB>@9??DD<>:>>BAB?ABBBBBB@C@CBC>CCB?CBBBBCCCCCCAABBBBBBBBA@@AAB@BBAAAAA<A>??B@@:::
@ATNG8:00315:02125
GATGGTAGTGCGTGAGAGAGAGACCCAGAAGATCAGGAACTCTAGAAGAATTCAGATTTTTAACACGAGAGTAAACGTAAAAAGAAGGTTTTACAAGACTCACGTTAACAATATTGCAGCAGTACGCACACAATCGAAGCGCAGTAAGGATGGCTAGTGTAACTAGCAAGAATACCACGAAAAGCAAGAAAAAGAAGTACGCTATTAACTATTAACGTACCTGTCTCTTCCGAAACGAATGAGTACACATCGTCGTGTCGTGCTACCATCGATGGATCTGAGTCT
+
<<==<A==>>>=;<@BACCCCCAA@8@BB=ACCBBB@B@CBBCCCC?CC?D@CC:97CCC1C?BBBBB??>BBC>BBBAA@?,;;758>@@0>>@:CCBB996B@=B@@@>@CB?BBCBBBBDDCBBBA;:;@BAAD@BBAACCBB@BACAA?@CCCBBBC@DCCBBB?BB?BAC@CC>>=>5<<>;999::(9A?BBBBCCB?;5:39;;939178??@<@AA@ABC@B?BBF?C??=?AABBBBAABABCBCBBBBBAA?@?9:5:CBBBCC?CBBAAABBBC
@ATNG8:00316:02152
GATGGTAGCGCGACGAGCGTAGACCCAGAAGATCAGGAACTCTAGAAGAATTCAGATTTTTAACACGAGAGTAAACGTAAAAAGAAGGTTTTACAAGACTCACGTTAACAATATTGCAGCAGTACGCACACAATCGAAGCGCAGTAAGGATGGCTAGTGTAACTAGCAAGAATACCACGTAAGCAAGAAAAAGAAGTACGCTATTAACTATTAACGTACCTGTCTCTTCCGAAACGAATGAGTACGTGTGCGACGTGTCTCCTACCATCGATGGATCTGAGTCT
+
:>==466=AD;;9CBBCCCCCDBBC>BCD?@@@B;<7<>@@@;:8A;@??C?ABBBAAAB1:58AA@@@BA>?>8;?@@@@@0@A==9BEC9CCC@BFCBBCCAB@B@DDAEBB?ABB?AAKLHDBBCCDDHABBBB>ABDBBBAA=A=A;;:;CCCCCCC?ABBCBB?BB?>>><>>C??<@BC@CCCCE3>?<?AABA=;;:;@:>>>A<@<?>B<<9;BA@?>@?A=???:?C?9>>>???CBBBAAAABAA??;>?>;A;716///6//(679;>@>>>9
@ATNG8:00317:02130
GATGGTAGAGTACAGTGTAGTAGACCAGAAGATCAGGAACTCTAGAAGAATTCAGATTTTTAACACGAGAGTAAACGTAAAAAGAAGGTTTTACAAGACTCACGTTAACATATTGCAGCAGTACGCACACAATCGAAGCGCAGTAAGGATGGCTAGTGTAACTAGCAAGAATACCACGAAAAGCAAGAAAAAAGAAGTACGCTATTAACTATTAACGTACCTGTCTCTTCCGAAACGAATGAGTACATAGATATACGTATAGCTACCATCGATGGATCTGAGTCT
+
<B@@7?CCCCBCCCCCCCBCBDDCB?BCCA@@@BAB?D?BCLBBDC?CB?C?CAAAAAAA2A<AAAAAAAABBB<AAAAAAA0@@<@@CCD<DCCABCCCCCBBB@C@CCCBB?CBCCDBBBCCBCCCCCD?CCBB@BBBCBCA@<BAEBB?BBBBCCCC?BCABBC@?><?CA;??9999*9??;99::9:%:?;@?=?BA??@:=:<@@B:>9==A::6:A@@ABB@C@CBB=BBB?DABCCCBAACBBBCC@@@BBA===A@@<@AAAA>><>@;;;@@>>>
@ATNG8:00330:02131
GATGGTAGTAGTACACTAGTCATACCAGAAGATCAGGAACTCTAGAAGAATTCAGATTTTTAACACGAGAGTAAACGTAAAAAGAAGGTTTTACAAGACTCACGTTAACAATATTGCAGCAGTACGCACACAGTCGAAGCGCAGTAAGGATGGCTAGTGTAACTAGCAAGAATACCACGAAAGCAAGAAAAAGAAGTACGCTATTAACTATTAACGTACCTGTCTCTTCCGAAACGAATGAGTACATAGATATACGTATAGCTACCATCGAGGTTGTAAAGTCT
+
CBBC?BCBBDBB=BCDDECBBABBC?CCC?CCBBA@<A>BBCCCCC?CC@C?ABBCCCCC3C@DBAAADBBAA@8??:;;;;*;A?B?CCC:CFFACCCECCC999;?BB@DDD@BBBABBCCDCCCCCCCCCCBBB?BBBBABAC>A<A??<?BCFCCCC@BBCABB@BB??>?=AA99929??;=????.?A?C:99BB>A@<@;@BBB<A<==ACC@BCAA@AA>B?BDD@BBB?BBBCCCCCCCAAA@ACCCC>>>>>=??:?>@AAD9<9=?=<5??;:
@ATNG8:00331:02129
GATGGTAGCACGAGTCACTCATATCCAGAAGATCAGGAACTCTAGAAGAATTCAGATTTTTAACACGAGAGTAAACGTAAAAAGAAGGTTTTTACAAGACTCACGTTAACAATATTGCAGCAGTACGCACACAATCGAAGCGCAGTAAGGATGGCTAGTGTAACTAGCAAGAATACCACGAAAAGCAAGAAAAAAGAAGTACGCTATTAACTATTAACGTACCTGTCTCTTCCGAAACGAATGAGTACGATGAGATCTCGTGTGCTACCATCGATGGATCTGAGTCT
+
////)/7=@B@@;@BAAAAAB;66>9=<B@B<=666169<==696A<?>;?=::9<=>>>+=8BB:;:=?=>?<6<;;9999'49.55:<<@*@=A=;::ACDDDD@C@CB?D@@<@BBBBCCCCCCDCCCCC?BABB?ABBBACAB>B?CBB@BCEBBBCC@BABBBB?AA=???;@@:::9+:=>9:99999%0>;;0/0?>===15129AA5>:>@CCC?CEBBCAB=A?A@@9A::8:CBCBDCBAAAFAAAB???<<<>@>>><A@A@>>B@B?>>BBBBBA
@ATNG8:00336:02162
GATGGTAGCAGACGTGACAGAGCGCCAGAAGATCAGGAACTCTAGAAGAATTCAGATTTTTAACACGAGAGTAAACGTAAAAAGAAGGTTTTACAAGACTCACGTTAACAATATTGCAGCAGTACGCACACAATCGAAGCGCAGTAAGGATGGCTAGTGTAACTAGCAAGAATACCACGAAAGCAAGAAAAAGAAGTACGCTATTAACTATTAACGTACCTGTCTCTTCCGAAACGAATGAGTACGTGTGCGACGTGTCTCCTACCATCGATGGATCTGAGTCT
+
44:>;:;;@CBBCB;:6=C@BCFDD@CCB>ABA@@@?B?@?@ABAB@BB@C@BB??>@@A2A?DAAABCCCBBB:>?@BBBB5BEAB>BBB:CGFACCCCCBBBF@D@CB@AA@5;;;>@@@@ACCCCCCCJ@C@@@=@A@ACCAA=A>AAA?BCBBBCCBACCCCCC?CC?BBC?@@99927;;<78999(9@<A???B????=@<@>>><@<@@BBB@BDBCDKE@B9:0@9@@@<000;;=B::9>>><?===<=BA?<A8807===??B=BAABBAA???
@ATNG8:00302:02172
GATGGTAGCTCTGCTCTGACTCTCGTACTCATTCGTTTCGGAAGAGACAGGTACGTTAATAGTTAATAGCGTACTTCTTTTTCTTGCTTTCGTGGTATTCTTGCTAGTTACACTAGCCATCCTTACTGCGCTTCGATTGTGTGCGTACTGCTGCAATATTGTTAACGTGAGTCTTGTAAAACCTTCTTTTTACGTTTACTCTCGTGTTAAAAATCTGAATTCTTCTAGAGTTCCTGATCTTCTGGTGAGATATGCATGATGCTACCATCGATGGATCTGAGTCT
+
;<==8665:;;<==@@DCCCDDC;;;69<<<@;B@@@;@B?B@CCBCBBBACCC>=:>6>:;@4;49::;BC@;@<@AABB2BD89;@A=AAA>:>>B=@@899@A@@=ABBBAABB>ABB>B>CCCCBBBCACBBC?BACCBBBB@@@BBBA@@@B;;5::4:::9:=9@@@@699@@B7B@D?AAAAA0ABCCD?GCBDCGHDAA5;;;;*;ACAA?AACD@BCDC@;<7;>A@>@;:5:?@;ACAAABDCHECCCBABB;;;?BBBDCCDAEBB@@@;;:?
@ATNG8:00311:02172
GATGGTAGAGTACAGTGTAGTAGACCAGATGATCAGGAACTCTAGAAGAATTCAGATTTTTAACACGAGAGTAAACGTAAAAAGAAGGTTTTACAAGACTCACGTTAACAATATTGCAGCAGTACGCACACAATCGAAGCGCAGTAAGGATGGCTAGTGTAACTAGCAAGAATACCACGAAAGCAAGAAAAAGAAGTACGCTATTAACTATTAACGTACCTGTCTCTTCCGAAACGAATGAGTACATAGATATACGTATAGCTACCTTCGATGGATCTGAGTCT
+
CB>C@CBCBCCDDBBBEFEEBBBBC?CCCCCCCCAB>A@CCCAAAC?CC?A>BBBBBBBB3B>BC@?@AAAACC<C??@@@@,@C?BACCC;CCC@CBCCDCBBB@B@CE@BBC?BBCCCBBBCDECCCCCC?BBBC@BB@@@C@@<B@CCB@BCBB@AAC@CACAAB@BB?BBB>@B???8???:?BBBB3BB?B>>>CCDAA<@<>>@@9=7>ACCC@CCBBAAA<?=?BE>FBB?BBBBCBBBCBBBCCABABB@A<<<>>>;A7==AAC9=>=>>>>>>=
@ATNG8:00311:02204
GATGGTAGGAGACACGTCGCACACGTACTCATTCGTTTCGGAAGAGACAGGTACGTTAATAGTTAATAGCGTACTTCTTTTTCTTGCTTTCGTGGTATTCTTGCTAGTTACACTAGCCATCCTTACTGCGCTTCGATTGTGTGCGTACTGCCGCAATATTGTTAACGTGAGTCTTGTAAAACCTTCTTTTTACGTTTACTCTCGTGTTAAAAATCTTGAATTCTTCTAGAGTTCCTGATCTTCTGGTGTCTGATCTGTATCACTACCATCGATGGATCTGAGTCT
+
>>>>9<<@<==@A==?CCCDDCCDC;;;BBAB<AA@@:BC?C>;;;CCCC@BCB@@>@?CABB<?<>:AAABC??5@CCCA1<?433;?3ABBC?BA==@@9000:::9=@@AAA@@=@@@<@<A=89/://+/===16;AAB@?;;;==>9:73)---)-7280/25::798505;AAA2A<A7=>???/?@@@@9>==>A@@??@<@AA@.===8=>7;7;K>C>>>A??;?=;;;>;;5;:;5;;;;>?@@;;;>>B@@@@;;5;;;;=>?7;;BBBBA@;:
@ATNG8:00313:02199
GATGGTAGCACGACACGACGATGTGTACTCATTCGTTTCGGAAGAGACAGGTACGTTAATAGTTAATAGCGTACTTCTTTTTCTTGCTTTCGTGGTATTTTGCTAGTTACACTAGCCATCCTTACTGCGCTTCGATTGTGTGCGTACTGCTGCAATATTGTTAACGTGAGTCTTGTAAAACCTTCTTTTTACGTTTACTCTCGTGTTAAAAATCTGAATTCTTCTAGAGTTCCTGATCTTCTGGGATGTGTGCGCAGTGCCTACCATCGATGGATCTGAGTCT
+
6BDD@D@@BCBBCCABC;;666>>BCCCBBBC=AABD>BB@D@DCCCCCE@BAAAB?C?BCCC@C?D??@@BABD>BABBB1BA;A:::.9?>?=ACAAB59:9A@@>?>8=><<@>??@7;8B=B==8A=3<=<=8;;:;=;::===>>>>@@=788=AB8=6:;?>>=>85-25555+54=325525$2888919888:::8=<5<>=9*82238283882888===>58559<?@>9>;;;5;0/-56--.33335:59=9497775//(.358565@9=
@ATNG8:00314:02189
GATGGTAGTAGTACACTAGTCATACCAGAAGATCAGGAACTCTAGAAGAATTCAGATTTAACACGAGAGTAAACGTAAAAAGAAGGTTTTACAAGACTCACGTTTAACAATATTGCAGCAGTACTCACACAATCGAAGCGCAGTAAGGATGGCTAGTGTAACTAGCAAGAATACCACGAAAGCAAGAAAAAGAAGTACGCTATTAACTATTAACGTACCTGTCTCTTCCGAAACGAATGAGTACTACTCTCAGAGACACACTACCATCGATGGATCTGAGTCT
+
@>@A;A@BCFC@BBB<<<??BB:6689559=@::9@8@8AABBBCD@BB@C@<;;;;;,;=@AB@??AAACB<A@A@CCC1AB@B@CDD<CBA?ABCBA@@;;;0;@AA?BCC?BAAACBBBDCCCCBA@@@BBBB9;;@ACCBB@EACBB@BCBBBBDB@<;<CCDACA?CDD>ABBBC8999<>>@@@.@A>AABBBCHCB?B?BB==8=;==BED@CB@@@BC?B=@@A=ABB@BBBCBBBBBBBB@@>;000??>?;;>B<?@><<;A>AAAAB>>=CC
@ATNG8:00317:02171
GATGGTATAGTACAGTGTAGTAGACCAGAAGATCAGGAACTCTAGAAGAATTCAGATTTTTAACACGAGAGTAAACGTAAAAAGAAGGTTTTACAAGACTCACGTTAACAATATTGCAGCAGTACGCACACAATCGAAGCGCAGTAAGGATGGCTAGTGTAACTAGCAAGAATACCACGAAAGCAAGAAAAAGAAGTACGCTATTAACTATTAACGTACCTGTCTCTTCCGAAACGAATGAGTACTGTATCTATGTGTGCGCTACCATCGATGGATCTGAGTCT
+
>B??>@CCBFCCCCCCGFBCCECDCACCD@CAAA::7;?AAB:9;C@BB?D@AAABBDCD3C>AABBBBBBBBC<??ACCCC5CCAB@CCD<DCCACCBBBDDA@?A@BB=AA@>AABCCCDCCDBBABBBC@CBBB?BCCCCBBB>B?B?@>ACCFCCCD??@ACDF?BB?AAC?BBBAA<@?@<@A@@@2AB?BBBBB>>>=:==@@@@:=:=@BBB@DCCBBBB@B@BBC>CBB?::9AAA@AAA@BBB>??ABBCAAAB==:>AA@>=A@A:::A???BA
@ATNG8:00318:02216
GATGGTAGCAGACGTGACAGAGCGCCAGAAGATCAGGAACTCTAGAAGAATTCAGATTTTAACACGAGAGTAAACGTAAAAGAAGGTTTACAAGACTCACGTTAACAATATTGCAGCAGTACGCACACAATCGAAGCGCAGTAAGGATGGCTAGTGTAACTAGCAAGAATACCACGAAGCAAGAAAAAGAAGTACGCTATTAACTATTAACGTACCTGTCTCTTCCGAAACGAATGAGTACCTGCTCAGACGCTCGTCCTACCATCGCAATTGCCTAGTCT
+
55=>:==B=BB@<<<<==;;<A=BE?@@@<@@????5;.4933876166)0)/;889::.:4<734=>>?>>>5<8;:==+45.5.55,555.5655<>==@;?;9:4:??9>?A@BB@=?@@?>@>@?=;;992545<<>BB<@;>:90955@AAAB@AAABAB>AA?ABB;==0/(/89388888+885///98:66927166774:397@?@<@59995==A<@@B9?=?043:3//85///9977:///-6-//57:738=5222+234305=<;<=
@ATNG8:00319:02192
GATGGTAGGACGAGCGTCTGAGAGGTACTCATTCGTTTCGGAAGAGACAGGTACGTTAATAGTTAATAGCGTACTTCTTTTTCTTGCTTTCGTGGTATTCTTGCTAGTTACACTAGCCATCCTTACTGCGCTTCGATTGTGTGCGTACTGCTGCAATATTGTTAACGTGAGTCTTGTAAAACCTTCTTTTTACGTTTACTCTCGTGTTAAAAATCTGAATTCTTCTAGAGTTCCTGATCTTCTGGGTGCGCTTCAGTCTCTCTACCATCGATGGATCTGAGTCT
+
6CBC>BBC?BBBBA@ABBBBBBBB?CCBCC99;9CCE<??@C?CCCCCCB@CCCCC@C@CB@@@D?BBBCCCCCD@CCCBB3@@>@BBC=@ACD@BBB?CB?BA@BCC?CCCCCCCE@CBB@C@FCDCBBBB@CCCC?CCCCDAAACBBBBBAAA@CCC?CD?B>@@BCCCCBB?BBAAA9B?B@BBDDD5CCCCC=A@BBCCCBB@BCEEC5CCCAA=A?BB@BBBCBBB@C@@@@CDD?B9996:??@AA?BECCCCCCCC::8;BABAAA=ABBBBCCCBB
@ATNG8:00319:02209
GATGGTAGGCGAGAGTGAGACGCAGTACTCATTCGTTTCGGAAGAGACAGGTACGTTAATAGTTAATAGCGTACTTCTTTTTCTTGCTTTCGTGGTATTCTTGCTAGTTACACTAGCCATCCTTACTGCGCTTCGATTGTGTGCGTACTGCTGCAATATTGTTAACGTGAGTCTTGTAAAACCTTCTTTTTACTTTTACTCTCGTGTTAAAAATCTGAATTCTTCTAGAGTTCCTGATCTTCTGGGTCTACGCTCGTCGCGCTACCATCGATGGATCTGAGTCT
+
:844.49A<ABCBBCBBBCCAABCBDCCEC:;:;CCF?CD?C@BBCAB@@=AA@@@=@?AA@A>A=AAAAAAABB>AABBB3BD?A9:927>=@3:7A>AC?BBBB>><?ABBB??A<BAA;A=B@:;;8886====;>>=CAA???@CCC;::=:888:>>6;7;>A@@?@@E<=>>AA3@;>;>@@A@/@AACB5;>=@A>>=<<8===>/>;;;?<?=@@;@@@B;;;=B=AAAA>>:>>AB:BA@@?@@A@@@AA>>>?@?=DAAA?>>=>>>??@A@@@
@ATNG8:00324:02185
GATGGTAGCGAGCGAGTGTGTATACCAGAAGATCAGGAACTCTAGAAGAATTCAGATTTTTAACACGAGAGTAAACGTAAAAAGAAGGTTTTACAAGACTCACGTTAACAATATTGCAGCAGTACGCACACAATCGAAGCGCAGTAAGGATGGCTAGTGTAACTAGCAAGAATACCACGAAAGCAAGAAAAAGAAGTACGCTATTAACTATTAACGTACCTGTCTCTTCCGAAACGAATTAGTACTGCGTCTCACTCTCGCCTACCATCGATGGATCTGAGTCT
+
4844.4:444=@>996>B?BBCDCB@BGMA;;;A:9499@?>;?:995@8B>AA?<<<<<+<8A@BCBBB@@BB>BCBBDCC5CD@C@CHI;CBB?ACAA@?;@@?B=BB>@@@?5:9BBBDCCDDDAAA00,0>00*5;==>@DB@CACCC@BC;;;@BC@B;;<@@<@B?BA@==>===5;<<577777'3=8>374=<<;B>B7B@><48498;;@?BBBBCCB@C?<<;6<AA=A?CBAAAABABB:;:AA::9?AA=A@@?@???@@@>?@CBC@A@:>
@ATNG8:00324:02199
GATGGTAGCATCATGCATATCTCACCAGAAGATCAGGAACTCTAGAAGAATTCAGATTTTTAACACGAGAGTAAACGTAAAAAGAAGGTTTTACAAGACTCACGTTAACAATATTGCAGCAGTACGCACACAATCGAAGCGCAGTAAGGATGGCTAGTGTAACTAGCAAGAATACCACGAAAGCAAGAAAAAGAAGTACGCTATTAACTATTAACGTACCTGTCTCTTCCGAAACGAATGAGTACTATGTAGAGCTCTATACTACCATCGATGGATCTGAGTCT
+
//<<6//66@?D@>??><;;=<<<<599:799:?@@8<9===BCBC?AA@D9:9==BBBB3<7888:99=:::;3///////$//)47=>>2>;;7;=>CCCBBB=B=;;4;;;29@?CAAAB@;;:BB@A@=@A@@<?@@>>@00-0:;/405:=;<<<<9<<=<<A?8844;739:988/833/4=C>C1@B<A=>>A@AAA;;69>>>=D;??CDC?<;;@@@@>A>?BB<AB=6::=====BB@?=@@0//::=><888//)////.232833433::<<
@ATNG8:00324:02206
GATGGTAGAGTACAGTGTAGTAGACCAGAAGATCAGGAACTCTAGAAGAATTCAGATTTTTAACACGAGAGTAAACGTAAAAAGAAGGTTTTACAAGACTCACGTTAACAATATTGCAGCAGTACGCACACAATCGAAGCGCAGTAAGGATGGCTAGTGTAACTAGCAAGAATACCACGAAAGCAAGAAAAAGAAGTACGCTATTAACTATTAACGTACCTGTCTCTTCCGAAACGAATGAGTACTATAGACTATCTGAGACTACCATCGATGGATCTGAGTCT
+
BBBB?BBCBBBCCABAECCCCBBCC@BEE@DEBB@@=@?@@@;:8?;@@>A=@A??;A@@.@????BAAA@:9927;>AABB2;;599==>0?CD@CCCDBBC;;6;?BB@CCC?BCCCCCBBBCCDCCCCC?CBBC@A@@@CCAA>B@DBA>@;;:BBCEAAAACCB???:?9849@BAC?AAA@BBBEE3AB>ACEBB??>>=B<>>?>5;5::@@@<@A@@?@A?A=AAA=ABB?:99@???AAABBBBCBBBBABAB:::A?BCDCCCC@C;:8@@@:;;
@ATNG8:00325:02176
GATGGTAGGCGTGTGAGAGTCTGCCCAGAAGATCAGGAACTCTAGAAGAATTCAGATTTTTAACACGAGAGTAAACGTAAAAAGAAGGTTTTACAAGACTCACGTTAACAATATTGCAGCAGTACGCACACAATCGAAGCGCAGTAAGGATGGCTAGTGTAACTAGCAAGAATACCACGAAAGCAAGAAAAAGAAGTACGCTATTAACTATTAACGTACCTGTCTCTTCCGAAACGAATGAGTACGATGAGAGAGCTCTCTCTACCATCGATGGATCTGAGTCT
+
B<BB?BBB@BCDCCBBBCCBBBDCD>CCD@DCCCCC@C@BBBDDCC?BB?B@CCC::::;.:?BCCCCCCBBBB=AA99777(7>9?1999+:@A?BBBBBCCAB:>:>>;>AA=A??>>>>=AA<;;C???:?AAA<@@@;;;//,/9@=B?BBBBBBBA<@@>>?@=@A<AAA599A@B=>:61/////(//)/989BAA@?;@>@@?A<A=A;::;=AD@A@@@<@=AAD8=AC?BBDCABBB?;;;@@@A@A??;;<ABBB;>>@@>>><?@???AAAA@
@ATNG8:00330:02201
GATGGTAGCTCGCTGATGATATCTCCAGAAGATCAGGAACTCTAGAAGAATTCAGATTTTTAACACGAGAGTAAACTGTTAAAAAAGATGGTTTTACAAGACTTCACGTTTAACAATATTGCAGCAGTACGCACACAATCGAAGCGCAGTAAGGATGGCTAGTGTAACTAGCAAGAATACCACGAAAGCAAGAAAAAGAAGTTACGCTATTAACTATTAACGTACCTGTCTCTTCCGAAACGAATGAGTACTGTATCTATGTGATCGATGGATCTGAGTCT
+
BBB>;@CB@?;==9;;BBCCCCBBA>A;;.59===>8=3:<;;<<=9<A:C?ABBA@AAA/@<897AA@@000>)0/0:(/////#/3334;;;.:98(////(/999;=,3,35.222+2889<565:<999955549>AC=B====?BB?C>@;:6;@@>@>>?;>@?CBB?BB=AAC<:87@=2933./8888'660//(//:;3346:7;==:49697???;AAA;;9=;?29;;.;?98>?>:::;@@@BBBCDCCBBBBBAAAB@BABBBBCBB?
@ATNG8:00331:02198
GATGGTAGCACGGACACGACGATGTGTACTCATTCGTTTCGGAAGAGACAGGTACGTTAATAGTTAATAGCGTACTTCTTTTTCTTGCTTTCGTGGTATTCTTGCTAGTTACACTAGCCATCCTTACTGCGCTTCGATTGTGTGCGTACTGCTGCAATATTGTTAACGTGAGTCTTGTAAAACCTTCTTTTTACGTTTACTCTCGTGTTAAAAATCTGAATTCTTCTAGAGTTCCTGATCTTCTGGAGATACACATGATACTCTACCATCGATGGATCTGAGTCT
+
5A<;3:9;;455.5<=BCICCCCCBCBBBBBBB=BAAA;@@?B@FCEDCCB?BECDC@DABAAA@C@CBBBBBBDC?BBAAA/@@6??@>6>@@@=::9???<?AABBB@BBBBACCC?AAA;A9>>>?>>>?=>>>B:==>>888>>>>>>>@??;A::7;@;?<@=>=@=:671///@@-:1606<===,@@???3;;?;;;@>>><ABBB/A;;;B=A<??<?A@@;:;:=:=BA@@A<AAB;;;;@?<<///=@=;;;@@;;6;====;;4;==:76<///
@ATNG8:00333:02204
GATGGTAGGCACTGCGCACACATCCCAGAAGATCAGGAACTCTAGAAGAATTCAGATTTTTTAACACGAGAGTAAAACGTAAAAAAGAAGGTTTTTACAAGACTCACGTTAACAATATTGCAGCAGTACGCACACAATCGAAGCGCAGTAAGGATGGCTAGTGTAACTAGCAAGAATACCACGAAAGCAAGAAAAAAGAAGTACGCTATTAACTATTAACGTACCTGTCTCTTCCGAAACGAATGAGTACGAGAGAGCACACGTGTCTACCATCGATGGATCTGAGTCT
+
5<@@:;>B>@;66CCGBCCDABBBB>A@@@CCDCDJ;<<;CCCB;;;;D@E?BAA;;;;;;%:?CBCCCA?@9877*7?<@==<<$0/)/)////$/;<7>;665<;9;59:>=:CBC@CCDB;;;BCCCCCBBCDACCAA?AACC@A@A=A=AAB?AAA@@@@??ABAB@?=:0,0@;)/0000+/9;<<=@?@?'?=?B>=>B>=88184667>3;6;ACCB@B;:;>?@3:6:9@9?::58=?>=?@A???>?????ABBBDCB8:6<A===B??;>>>>@>>>??
@ATNG8:00334:02216
GATGGTAGCGAGCGAGTGTGTATACCAGAAGATCAGGAACTCTAGAAGAATTCAGATTTTTAACACGAGAGTAAACGTAAAAAGAAGGTTTTACAAGACTCACGTTAACAATATTGCAGCAGTACGCACACAATCGAAGCGCAGTATGGATGGCTAGTGTAACTAGCAAGAATACCACGAAAGCAAGAAAAAGAAGTACGCTATTAACTATTAACGTACCTGTCTCTTCCGAAACGAATGAGTACGTGTGCGACGTGTCTCCTACCATCGATGGATCTGAGTCT
+
AC@@>;=CDDCCBBBCCFFDDABBB@FDD?DDDEBB>A>ABEBBAA?BB;?=?CCCCCCC3C?CCDBCCCCCCC=A@:::::*;B?C?CCC<CBC@CCBBBCEBB@B@BB@BCC@CCBAAABBBCBCBCBBB@CCCC?@@@CCBBBBB?A@@=@A@AAAAA>ABBA?@<@@;@BB<>>BBA9?>>;?=AAA/AA<;888AA@@@;@<AABA<A<AAIBA>ADBBBBE@C@BCC>BBB@BBAACBBBBBBBBBBBBBBCABB?BBB?BBBD>>>>ABAA@???@@
@ATNG8:00335:02188
GATGGTAGTGCGTGAGAGAGAGACCCAGAAGATCAGGAACTCTAGAAGAATTCAGATTTTTAACACGAGAGTAAACGTAAAAAGAAGGTTTTACAAGACTCACGTTAACAATATTGCAGCAGTACGCACACAATCGAAGCGCAGTAAGGATGGCTAGTGTAACTAGCAAGAATACCACGAAAGCAAGAAAAAGAAGTACGCTATTAACTATTAACGTACCTGTCTCTTCCGAAACGAATTAGTACACACTCTCATATGACACTACCATCGATGGATCTGAGTCT
+
BCBB@CCCDCBBCDCBBBHDCC:::9;BA?;;;CBB?B?BBB@@?C>A@8?:??=;7777'86<>CBBBAABCE>??@CDFE3BB?C@CEE;BCC@CBABBHCCCAC@BB?B@@=@AB@AABCCBCCJBABC@@@@B?BBBBBBBB@CFIA@@BCBCCBCC@CBB????BB?BBB?BBBBA599?:?ABBB3BA?AAABFEBBB<;7;;;:=A=??CDJ@ACABACC@B@CBB<A::8:@CDCCCBBBAABBBBBBAA@@??:>?;::@@>>><@;;;;;;DB@
@ATNG8:00346:02197
GATGGTAGCGAGCGAGTTTGTATACCAGAAGATCAGGAACTCTAGAAGAATTCAGATTTTTAACACGAGAGTAAACGTAAAAAGAAGGTTTTACAAGACTCACGTTACAATATTGCAGCAGTACGCACACAATCGAAGCGCAGTAAGGATGGCTAGTGTAACTAGCAAGAATACCACGAAAGCAAGAAAAAGAAGTACGCTATTAACTATTAACGTACCTGTCTCTTCCGAAACGATGAGTACTGCGTCTCACTCTCGCCTACATCGATGGATCTGAGTCT
+
55==9=>>>;66;=B>CC>BCBB@B=@@@=@::;;;494=99999>5::9A??@584:::);8=548A=>9377)33;<===*66269===0;;;:;?>@@@;;;8=<<7<54.4888=>;666<<<669@;?@:;69@@?@@;?9>;=9905@B>??:?9=9:<<A9BA<?83,37;7;3777.74CCC1CD>C@??<0//55948777-5-52>44.4888:9<8;677:2////:99:<;:@=8???BAABCCA::7:@?<>=83/<;000:7;;;88
@ATNG8:00349:02188
GATGGTAGATACTCGCTGATACACCCAGAAGATCAGGAACTCTAGAAGAATTCAGATTTTTAACACGAGAGTAAACGTAAAAAGAAGGTTTTACAAGACTCACGTTAACAATATTGCAGCAGTACGCACACAATCGAAGCGCAGTAAGGATGGCTAGTGTAACTAGCAAGAATACCACGAAAGCAAGAAAAAGAAGTACGCTATTAACTATTAACGTACCTGTCTCTTCCGAAACGAATGAGTACGAGAGAGCACACGTGTCTACCATCGATGGATCTGAGTCT
+
A<BC?CCCCCC@CCCCCCCCCBCCD>DCC>AABBCC?B?CBAAABB@BB?@8@@::7CBC1B>A@@ABAA9::>8>8;4444$4<7<.555&59949?AACDDBC@B@BC@CCC@BBBBBCCCCBCCGCCBB@BCCC@BBBBBBBB>B?AAA=ABBBBCBC@CBBADB@CC>AAB?BCBBB8?::4:ABAB2AA>ABBBCCC@@<@<ABAA<@<>>B@@=@@@AABA?A?BBB=BBB?BBBBBCBBBBBB>?>>@A@ABABAEBB?A>>>>DD<A@@@A@@;==
@ATNG8:00302:02225
GATGGTAGCTCGCTGATGATATCTCCAGAAGATCAGGAACTCTAGAAGAATTCAGATTTTTAACACGAGAGTAAACGTAAAAAGAAGGTTTTACAAGACTCACGTTAACAATATTGCAGCAGTACGCACACAATCGAAGCGCAGTAAGGATGGCTAGTGTAACTAGCAAGAATACCACGAAGCAAGAAAAAGAAGTTACGCTATTAACTATTAACGTACCTGTCTCTTCCGAAACGATGAGTACTATAGACTATCTGAGACTACCATCGATGGATCTGAGTCT
+
;;>>8<<=<555=>@=>@5559;55.5:<7596==B?B=AA?;;8?8==3938?0//;;;'6*//6888;8888/3344444$44.56<>?2>>>466>B@B@:9458<<7<<<8<<===??>=>;;;666=:>;;?8<><7:/006=;>AB?B996?:;?<@BABAA@EE?B?<8=@00)///(/>>>?0??<8718??>;77252799:;A<9<A@@;?A@995>691658,5----7-/3:<<>:::====<?>@??=>>@>BBB=<?;0433/6///66
@ATNG8:00305:02243
GATGGTAGTAGTACACTAGTCATACCAGAAGATCAGGAACTCTAGAAGAATTCAGATTTTTAACACGAGAGTAAACGTAAAAAGAAGGTTTTACAAGACTCACGTTAACAATATTGCAGCAGTACGCACACAATCGAAGCGCAGTAAGGATGGCTAGTGTAACTAGCAAGAATACCACGAAAGCAAGAAAAAAGAAGTACGCTATTAACTATTAACGTACCTGTCTCTTCCGAAACGAATGAGTACACATCGTCGTGTCGTGCTACCATCGATGGATCTGAGTCT
+
DBBC?@A@DC@@<CEGBCDCCBBBCABBB@CC99;B@C?CCBBB@A?AD@C>BB@@?ABB1B?BBBBCBBBABD<ABBBGGE5BC?B?BCC;BGH@BCCCDCC::;;@CCADCC@BBBCCBBBGCCCBBBBB@DB@@?ABBBBBAA>B@DBB?BDGCCBCB@CDDCBB?AC=?>?;??AAA9==>9::::::%9>;?979BBBAA=A=A@@@7;5;@CBB@BCBBCCD@B@BBB>BCC>AABAAABBBBABBDCC@@@CBAAABBB@BAABBBBACB:::A@A::
@ATNG8:00307:02242
GATGGTAGCACGAGTCACTCATATCCAGAAGATCAGGAACTCTAGAAGAATTCAGATTTTTAACACGAGAGTAAACGTAAAAAGAAGGTTTTACAAGACTCACGTTAACAATATTGCAGCAGTACGCACACAATCTAAGCGCAGTAAGGATGGCTAGTGTAACTAGCAAGAATACCACGAAAGCAAGAAAAAGAAGTACGCTATTAACTATTAACGTACCTGTCTCTTCCGAAACGAATGAGTACAGAGAGTACGATATGTCTACCATCGATGGATCTGAGTCT
+
;B@A?BCCCCCBBCBBCCDDDCBBI@EBB?BBBC999:ACCCBCCC@BC@B?BAAAACCC3C@BBCBCCCCAAD>C?A@CCC2;;49.9:94:@D?BCJHCBA00+0:@=<AFC@CCBBCBEDEEGDDCBBB?CCEE>@?CBBCCB?B?B@@?ABEECCCC?BCBBBB?BC@CCD:::@>>,9::3:@ABB3BB?B???BBFCB:>:====1918>BBB@CCCBBCC?A=???9?BA??@@@BDDCCAAABBCCCBBBBBBBB@A=<>:::@@<?>>>A??>>>
@ATNG8:00308:02263
GATGGTAGTGATACTGATCAGACACCAGAAGATCAGGAACTCTAGAAGAATTCAGATTTTTAACACGAGAGTAAACGTAAAAAGAAGGTTTTACAAGACTCACGTTAACAATATTGCAGCAGTACGCACACAATCGAAGCGCAGTAAGGATGGCTAGTGTAACTAGCAAGAATACCACGAAAGCAAGAAAAAGAAGTACGCTATTAACTATTAACGTACCTGTCTCTTCCGAAACGAATGAGTACGAGAGTCAGAGCAGAGCTACCATCGATGGATCTGAGTCT
+
ACBB;CCCCCBBBCGCCBABABBDC@CCD@BBCBBB@C?BCDA@AB@BC>B@BBBBBDED1A?BBBBBBBBBBB>BABBEDD5CB>A;AAB;BBD@CCBAACBA@<@>BB?CEM@CBBBB@AAGDHICBCBC?BBBB@BBBCCAAA?B?BBB@BCCCCCCC@BCBBAA>AB?CBB?BBAAA8==>;::999(9@;?AACBBCBB?B@>>>B=B=;;ABB?B@AABBC?B@BBB>B??=?AA@DBBBBBBB>>>CBBBBBBA@@@C@BB?>==A?BBBBBBBAAA
@ATNG8:00311:02250
GATGGTAGTAGTACACTAGTCATACCAGAAGATCAGGAACTCTAGAAGAATTCAGATTTTTAACACGAGAGTAAACGTAAAAAGAAGGTTTTACAAGACTCACGTTAACAATATTGCAGCAGTACGCACACAATCGAAGCGCAGTAAGGATGGCTAGTGTAACTAGCAAGAATACCACGAAAGCAAGAAAAAAGAAGTACGCTATTAACTATTAACGTACCTGTCTCTTCCGAAACTAATGAGTACGAGAGAGCACACGTGTCTACCATCGATGGATCTGAGTCT
+
AA9;26=@AC;:6C<<<;;;;===B@DBC@DC;;;B>B?BBBBCCB@BB@B@CCBCDDDD3C?@9:;B@@@@@A:??AFEED2AB@D@FHI=B;;6<BBBBCDCC@C@CC=AAB?AACCDCCCCCCCCCDCC@CBBD@CCCCC@??>B@ECC@CDCCBCBD?A;:;CC???<?AA>ABBBB>@<<989::99%9@;@99:@A;;;9=388AB<>;?AC;;9;AAA@@??B?AAD;???;?@@@AABBBAAA9:9AABBCCBBAAAB?AA??>==:=@AA@@@@??
@ATNG8:00315:02242
GATGGTAGATATATGCACGCTCTACCAGAAGATCAGGAACTCTAGAAGAATTCAGATTTTTAACACGAGAGTAAACGTAAAAAGAAGGTTTTACAAGACTCACGTTAACAATATTGCAGCAGTACGCACACAATCGAAGCGCAGTAAGGATGGCTAGTGTAACTAGCAAGAATACCACGAAAGCAAGAAAAAAGAAGTACGCTATTAACTATTAACGTACCTGTCTCTTCCGAAACGAATGAGTACACATCGTCGTGTCGTGCTACCATCGATGGATCTGAGTCT
+
=CBB?BCBACCFFAAACCCCBBCCC?CBB?CDBB??>@?DBFCCCC?BC?B?BECBBBBB1?<?DEBB@AABBB<A@?@A?@0?B?B<EEE;BCCABACBIECCC?B@DD@CBB?BBBBBBDCCCBCJCCBB@BFAA?AABBBBAA=B@DDC?BBBCCCBB@BBBBAA=@@;???;??999,8=>9999999%9>;A989BBBAB<?<8;AA;>;>BD;;:;BBBACC@C?CCC>@@A?AABBBBBBBBBBBBCBBBBCBBBBBDF?BBBBBBB@BBBBAAAABB
@ATNG8:00315:02257
GATGGTAGCTCACGTACGTCACACGTACTCATTCGTTTCGGAAGAGACAGGTACGTTAATAGTTAATAGCGTACTTCTTTTTCTTGCTTTCGTGGTATTCTTGCTAGTTACACTAGCCATCCTTACTGCGCTTCGATTGTGTGCGTACTGCTGCAATATTGTTAACGTGAGTCTTGTAAAACCTTCTTTTTACGTTTACTCTCGTGTTAAAAATCTGAATTCTTCTAGAGTTCCTGATCTTCTGGGATGTGTGCGCAGTGCCTACCATCGATGGATCTGAGTCT
+
4B99.5<@@@BBBCCCBAACDCCCBBCFCCAA?ACDD>CB?D?DDACCCC?DBBAA?@?BBCA?C>A?AABBCB@=BBBBB1BB>BBBB9BBBB>BBB@CC;==>B@@>ABBDBAAA>BAA:@:@AA@?<<<;AA==8=?AA>==>@@@AA?><><>>>;?@<@=AAAAAAAAA<@@AAA5A<A<AAAAA.A@555.598///=99=<????/?>>>B<A=@@;AAAB>>><><==AA985699;4=///;99::9=??@@<@AA<>>>@@@@<@@@@?@@@=>
@ATNG8:00318:02250
GATGGTAGCGCGACGAGCGTAGACCCAGAAGATCAGGAACTCTAGAAGAATTCAGATTTTTAACACGAGAGTAAACGTAAAAAAGAAGGTTTTACAAGACTCACGTTAACAATATTCAGCAGTACGCACACAATCGAAGCGCAGTAAGGATGGCTAGTGTAACTAGCAAGAATACCACGAAAGCAAGAAAAAAGAAGTACGCTATTAACTATTAACGTACCTGTCTCTTCCGAAACGAATGAGTACGATGAGAGAGCTCTCTCTACCATCGATGGATCTGAGTCT
+
<<<?<?B=BBBBBCCCCACHFBCCD=BBB@CDBA@@?@@BAACDBB@??=?=??@99999(78<?BCBBBCCCA8>::;9;:;#9<7;6===2=C@;@AAAACB@A?C@EG@CBC@BBBBBBCCCCCCCCBC?BCCC@CBCCAA@C<@<?BB?BBDDCCCA?AACCCC?BB=:9:4:9999+9=<;@AAABA)@@=A000A@@@@;?;@@AA:>:=?BBB>BCBCCBA<?<9993:AA?BBAAABBCBBBCBABABCBB>>@@@;;8;AABAAA=AAA?@@A>==
@ATNG8:00328:02232
GATGGTAGCACGACACGACGATGTGTACTCATTCGTTTCGGAAGAGACAGGTACGTTAATAGTTAATAGCGTACTTCTTTTTCTTGCTTTCGTGGTATTCTTGCTAGTTACACTAGCCATCCTTACTGCGCTTCGATTGTGTGCGTACTGCTGCAATATTGTTAACGTGAGTCTTGTAAAACCTTCTTTTTACGTTTACTCTCGTGTTAAAAATCTGAATTCTTCTAGAGTTCCTGATCTTCTGGTATGACTAGTGTACTACTACCATCGATGGATCTGAGTCT
+
5A<<8=A<<@BB=BCFCCCCCBBBCBBBCC:::;BBD>CC?C?DDBCCCC>AABBD>A>ABAA?B?AABCBBBBB@BBBBB2>=8<88:.7AAB?BBB?BB?A?BBBB;>>>>BBBC?@=A;A;>>>AAA??;?888.66<6778>>>>>@;;;?:==?<A@<><?AA@@@C@@::;:AA.@:>:>>AAA/@@===7=>==::///79@H@@,;=>>@:>:=A==>>>A@@<@=>>=>>A=>>><>>@===??A@@@A>>=>>>@<@A>>;:;=AA@@@@A???
@ATNG8:00328:02253
GATGGTAGTATCTGTCTACGAGAGCCAGAAGATCAGGAACTCTAGAAGAATTCAGATTTTTAACATCGAGAGTAAACGATAAAAAAGAAAGGGTTTTTACAAAGACTCACGTTTAACAATATTGCAGCAGTACGCACACAATCGAAGCGCAGTAAGGATGGCTAGTGTAACTAGCAAGAATACCACGAAAGCAAGAAAAAGAAGTACGCTATTAACTATTAACGTACCTGTCTCTTCCGAAACGAATGAGTACACATCGTCGTGTCGTGCTACCATCGATGGATCTGAGTCT
+
4AAA7<=BABAA@;;;;;><<@BBA<@@A;AA9;9<.9.48:33444976;437333;;<+<58<:::9333;;9.733338888$3//(//(.999$...3,3333555556'2+22255526668>CDCCCCCCCCBC@BCBB?BBBAAA@@<A=A@@>@CCCCAAB?BCCBBB=A@<@@@:@@999*9??<@AAAA3BB?B@??B@AAA6:6;===1818AB@@?@BAAABA?A?BCC=CBB>AABCBBAAACCCBBCCBBBBBBAAABB?BABACBB?ABBBBBBAAA
@ATNG8:00336:02239
GATGTAGAGAGACTGTAGCGCACCCAGAAGATCAGGAACTCTAGAAGAATTCAGATTTTTAACACGAGAGTAAACGTAAAAAGAAGGTTTTACAAGACTCACGTTAACAATATTGCAGCAGTACGCACACAATCGAAGCGCAGTAAGGATGGCTAGTGTAACTAGCAAGAATACCACGAAAGCAAGAAAAAGAAGTACGCTATTAACTATTAACGTACCGTCTCTTCCGAAACGAATGAGTACTGCGTCTCACTCTCGCCTACCATCGATGGATCTGAGTCT
+
:<;;;=BCDDCCCCDCCCC@@ACD?@A@?@A@A<<6;?AABCCCF@AB>B@BDBBACCC3C@BBBABBDCCCC>C:;:DDD5DD@C?BBB9BBC?CCIFCAA@B@B?CE@BBB@@@@@BBBBCCBBB;;;C?@@CDAD@A@AADK@D@C@A=@BBCCCBB?BBBCBCACC?BBC?A@?==7;7707@A?A/@@49:?>=AB=>:><@>>><A<ABDCC@CBBACA?A=@AC>DCB?BDCBDC@@@D@A?BBCBB9:9BA>A??;?BBBBBC@@@@@@>>>@B
@ATNG8:00341:02250
GATGGTAGTGTCAGTGCGCGTCGTCCAGAAGATCAGGAACTCTAGAAGAATTCAGATTTTTAACACGAGAGTAAACGTAAAAAGAAGGTTTTACAAGACTCACGTTAACAATATTGCAGCAGTACGCACACAATCGAAGCGCAGTAAGGATGGCTAGTGTAACTAGCAAGAATACCACGAAAGCAAGAAAAAAGAAGTACGCTATTAACTATTAACGTACCTGTCTCTTCCGAAACGAATGAGTACTGTATCTATGTGTGCGCTACCATCGATGGATCTGAGTCT
+
=ECC?CBCDCCBBBCCCCCAAABBB?BCC@CCBB@@=@?BCCDDBB?BB?A?AABABBBB3B?BBBBBBBABBB<A>@@DDD1BB?C@CCC;CBC@CCCCDDC::4;?@@<@@D>CADDCCCCDCCCCBBBF@BB?@=@BCCCCCB@C@CBB@BBAAACAC@BAAACC?BB????>A@999,9::3999999%9A;A9:9AAB>><>=A@>>;>=BAEAA>@D@@@AC@C@CDE>C::8:??ABBBBBBBBBBBBBBBBCDCBB??=?AA@@@B?BBBBBBBBBB
@ATNG8:00343:02240
GATGGTAGCTCTGCTCTGACTCTCGTACTCATTCGTTTCGGAAGAGACAGGTACGTTAATAGTTAATAGCGTACTTCTTTTTCTTGCTTTCGTGGTATTCTTGCTAGTTACACTAGCCATCCTTACTGCGCTTCGATTGTGTGCGTACTGCTGCAATATTGTTAACGTGAGTCTTGTAAAACCTTCTTTTTACGTTTACTCTCGTGTTAAAAATCTGAATTCTTCTAGAGTTCCTGATCTTCTGGGCTGCGCTGATATGCGCTACCATCGATGGATCTGAGTCT
+
5<AB=ABB@@;;BA;;;BCCCBBBABCCCC99;:BBC>CB8:9<CBBDCC@@BB;;655:B;@=A?BABB@00-8888888)--(/77:1<<;;6;;A?BB?BAA@ACACCCGBCBB@BBC@B?BCBB@BBB=BB@@<AAAABBBBCCCCDCCCC?BBB@CC?B?BCBBBBBCC?B;;;;.;>A=;<;;;*;DCBC=CA@ABBB@AA4;;;;*:=>?@=A?CF@ACAAA@B=@=ABCBBA7;;;;0;;;<BBBBBBCCEGGCCCC@CCBBB@@=@BBBBBBCBC
@ATNG8:00348:02247
GATGGTAGAGTATCATGTGTATCTCCAGAAGATCAGGAACTCTAGAAGAATTCAGATTTTTAACACGAGAGTAAACGTAAAAAGAAGGTTTTACAAGACTCACGTTAACAATATTGCAGCAGTACGCACACAATCGAAGCGCAGTAAGGATGGCTAGTGTAACTAGCAAGAATAACCACGAAAGCAAGAAAAAGAAGTACGCTATTAACTATTAACGTACCTGTCTCTTCCGAAACGAATGAGTACTACTCTCAGAGACACACTACCATCGATGGATCTGAGTCT
+
@B;;05:BAA9569555;<<596AD:@;;5:@@::5;@59:???C?8=>4646=>=====+>@BBBDDCCCCCC;B;;;;;;(9<<C4955&5::5:955;@@AB=@=??:==?;@A??ABBDCCCCCAAAB>BBBC@CBBCCBBA?C4000*00/:://68<<<AB@<==+00,0+0009:,8==8???<<+;B7==?ACAA??<??BB??=A=@@CAB?ADAAABC>A>A@@;@@@<@DA@@@BBAAABCBDBAAABBA@B???:??==@?@=@CCBCCCCDB
@ATNG8:00302:02278
GATGGTAGTCTCAGATAGTCTATAGTACTCATTCGTTTCGGAAGAGACAGGTACGTTAATAGTTAATAGCGTACTTCTTTTTCTTGCTTTCGTGGTATTCTTGCTAGTTACACTAGCCATCCTTACTGCGCTTCGATTGTGTGCGTACTGCTGCAATATTTTACGTGAGTCTTGTAAAACCTTCCTTTTACGTTTACTCTCGTGTTAAAAATCTGAATTCTTCTAGAGTTCCTGATCTTCTGGTCTACTACACTGTACTCTACATCGATGGATCTGAGTCT
+
CCCC?DBABFDCBBBCDDBBBCCDCCCCCBDB?B@@@:AB?B>CCCBCBGABBCCDAD@BBBB?B@CBCCBCB@@<@AABA3BD?BADE=BAAA?ABC@CG?;=;BAC9<;BBBBBD@BBC@HAGGCCBCBC?CCBB<ABBAA@BAC;;;BBBBC@BBDED;@@;;:@@BBB>@;;;;*::?:?:?>?3?@@BB<@BA@@@<<>>3:998$38;73,3133.3;;;<8<6:5888;?<1766.6===>>>??==>>==GBA888@>;;;;6;=@@@=>>@@
@ATNG8:00310:02312
GATGGTAGAGTACAGTGTAGTAGACCAGAAGATCAGGAACTCTAGAAGAATTCAGATTTTTAACACGAGAGTAAACGTAAAAAGAAGGTTTTACAAGACTCACGTTAACAATATTGCAGCAGTACGCACACAATCGAAGCGCAGTGAGGATGGCTAGTGTAACTAGCAAGAATACCACGAAAGCAAGAAAAAGAAGTACGCTATTAACTATTAACGTACCTGTCTCTTCCGAAACGAATGAGTACATAGATATACGTATAGCTACCATCGATGGATCTGAGTCT
+
;;<<9=@>@???;<<;>>>===CCC>:;57<5//;:)/)/7::<==9==9A?BBBABBBB2B?BCA><>?=88817;44444$49394;;;0;<<;@ACCCCBBB=@=@C@ABA>???BBBFC;;;BBA@@C?AA@?;>::;@;::CC>BBB:??>8AABB?BBBB>>;=>;>;:*/.-77.6-/)/////'.:4=<>>B>888<@<AA>=8<79:A;;5;?999@@=?>800-0::60/066>?B>>8?>><>A@;8;75565:-55225553885525.33.
@ATNG8:00314:02288
GATGGTAGGTGCACATGAGTGTATCCAGAAGATCAGGAACTCTAGAAGAATTCAGATTTTTAACACGAGAGTAAACGTAAAAAGAAGGTTTTACAAGACTCACGTTAACTATATTGCAGCAGTACGCACACAATCGAAGCGCAGTAAGGATGGCTAGTGTAACTAGCAAGAATACCACGAAAGCAAGAAAAAGAAGTACGCTATTAACTATTAACGTACCTGTCTCTTCCGAAACGAATGAGTACAGAGAGTACGATATGTCTACCATCGATGGATCTGAGTCT
+
<CAB?BCC?A<ABAEGEGCBBBCCC?BBD@BBABBB?B?BBCDBBB@BD?C@CBAADCDD2C@CBBBBCCDCBC<BBBBBBB2BB>C5:::.;AA?CBC@@@D;:9;AGDBBAC>AACCCCA??AABB@B@B>BBBB=@<==;>=>:B@DA@<@CCBBA@><@@@>@><::4:AA3:9666(8<<988888(7>9><>>>>>BB5858>?>1838?BBCACABABBB?B?BBB>BEE@BBBBCDDBBBBBBBBBBCBBBBB>=>B>BBBDBAA>AFDCCAA@@@
@ATNG8:00316:02285
GATGGTAGCACACGAGATCTCATCGTACTCATTCGTTTCGGAAGAGACAGGTACGTTAATAGTTAATAGCGTACTTCTTTTTCTTGCTTTCGTGGTATTCTTGCTAGTTTACACTAGCCATCCTTACTGCGCTTCGATTGTGTGCGTACTGCTGCAATATTGTTAACGTGAGTCTTGTAAAACCTTCTTTTTACGTTTACTCTCGTGTTAAAATCTGAATTCTTACTAGAGTTCCTGATACTTCTGGTGTCGTCTATCATGTACTACCATCGATGGATCTGAGTCT
+
4?;906=@BCCCCCBBCEGGGGCBBB;;:B;;5;B@B=CC?CAA@BBCDEACB:<;;@;@BCC@C>@????::3;679::9$3939;==6=AAA?BBAA@@=?=<<788(78<9@BBB?BAA<A<??=::888=AAAC=CCA@::;///<<<@::?<>>>=A@:=:>B@@@AAAE7:;ABB5@8=8:6767,6>===,--6---;955/7;:/;77599;7?@052>;77995959998555053732********6657798889:<>>=A@BB<@@@;;7<7--
@ATNG8:00316:02305
GATGGTAGCATCATGCATATCTCACCAGAAAGATCAGGAACTCTAGAAGAATTCAGATTTTTTAACACGAGAGTAAAACGTAAAAAAGAAGGTTTTTACAAGACTCACGTTAACAATATTGCAGCAGTACGCACACAATCGAAAGCGCAGTAAGGATGGCTAGTGTAACTAGCAAGAATACCACGAAAGCAAGAAAAAAGAAGTACGCTATTAACTATTAACGTACCTGTCTCTTCCGAAAACGAATGAGTACCTCTCAGACGCTCGTCCTACCATCGATGGATCTGAGTCT
+
@A<<9=@ABABB<;66>>CAB@>00)////)/99;00,0*////8;=378-918>>999898%34=?@AA@@>8;;;0;?<<<<<<%/0*/)////$//5.5<<<666CC@C@DF@CCC>B@BAAABBBBCBDFFEE5;;:;;,9C><>??>:>=999>BBAABCBD?AAA@@A=::68?>5;>??>8?@@<AABBBB)BB@CBBCCBAA@=A==666*/)/6<<>?BA???<>9>47:<=2<8839??AABB@>>>BAA@?77////0)//836-////828:885557;;
@ATNG8:00317:02302
GATGGTAGTGTGTCTCTGGAGAGTAGTACTCATTCGTTTCGGAAGAGACAGGTACGTTAATAGTTAATAGCGTACTTCTTTTTCTTGCTTTCGTGGTATTCTTGCTAGTTACACTAGCCATCCTTACTGCGCTTCGATTGTGTGCGTACTGCTGCAATATTGTTAACGTGTGTCTTGTAAAACCTTCTTTTTACGTTTACTCTCGTGTTAAAAATCTGAATTCTTCTAGAGTTCCTGATCTTCTGGAGATATCATCAGCGAGCTACCATCGATGGATCTGAGTCT
+
/55=8>>690::=.----(/9//5<<<BBBB=B<@@AC<AA9A?@BBB@@@@CBA==15.5599498;?;@666@@:@@@@@+6515:::15555.55=9=?8666<<<6;;>@>=<:)//:)/)//9;;;;;7;;@@:=B?CB@@@><<<>.-.:68..)-/)/4:;=<::;<<5:;==<+:.5.55999(9:555,5999;;////)/:::$///55./)//5/////7:)4.5554=>8::;5;9;;>666<<<;=::5555>.56;;=;;68/////9:<5
@ATNG8:00317:02314
GATGGTAGAGTATCATGTGTATCTCCAGAAGATCAGGAACTCTAGAAGAATTCAGATTTTTAACACGAGAGTTAAACGTAAAAAGAATGGTTTTTACAAGACTCACGTTTAACAATATTGCAGCAGTACGCACACAATCGAAGCGCAGTAAGGATGGCTAGTGTAACTAGCAAGAATACCACGTAAAGCAAGAAAAAAGAAGTTACGCATATTTAACTATTAACTGATACCTGTCTTCTTCCGAACGAATGAGTACACACTCTCATATGACACTACCATCGATGGATCTGAGTCT
+
/8??=CCAAA@;<<=@@BB;99;;=754559884443:5:;;==>C?AB@A?A@955<<<*=266>;990/0)/7.///////$/:4///6@@@+<65.54445=<<>>8>:<;7;440498895545<556;;;;:999<,//999:=<7=5:99.55;;;4448555<>=4::8:661/////9188:0/33333#33,37178;333333(33775:,2,295333/4>..--(--3>4/3.39;6985333...8878222888;8<<<:6>6//.555=7=@A7433/9/
@ATNG8:00319:02298
GATGGTAGAGTATCATGTGTATCTCCAGAAGATCAGGAACTCTAGAAGAATTCAGATTTTTAACACGAGAGTAAACGTAAAAAGAAGGTTTTACAAGACTCACGTTAACAATATTGCAGCAGTACGCACACAATCGAAGCGCAGTAAGGATGGCTAGTGTAACTAGCAAGAATACCACGAAAGCAAGAAAAAGAAGTACGCTATTAACTATTAACGTACCTGTCTCTTCCGAAACGAATGAGTACTACTCTCAGAGACACACTAATCGATGGATCTGAGTCT
+
B=?@<@CBBBDDEICCCECCCBBBB?BBB?BBCCBB@B@BCCCCBC?CC>@>@CCBBCCD5C@CCCBBBCECDD>C@??>>>,?B=B=BBB=BCC@HABBCCC@@=A@CB@BBB?BBBCCCCBCDCCC@BBD@BB@B=CCDCCB?@=AACBC@BBBBBCCC@CBBBCB?BB=???798???7?<=;9::::(9B>B9::BAAAB?A>ABB?9=9=>CAA?ABCCCCC@C@CDD>DBB@BBBBBABBABAAABBBBABBCDC>>>?BBBABB?C@?>B>>;;;
@ATNG8:00327:02290
GATGGTAGGTGCACATGAGTGTATCCAGAAGATCAGGAACTCTAGAAGAATTCAGATTTTTAACACGAGAGTTAAACGTAAAAAGAAGGTTTTACAAGACTCACGTTTAACAATATTGCAGCAGTACGCACACAATCGAAGCGCAGTAAGGATGGCTAGTGTAACTAGCAAGAATACCACGAAAATCAAGAAAAAAGAAGTACGCATATTAACTATTAACGTACCTGTCTCTTCCGAAACGAATGAGTACTATTAGAGCTCTATACTACCATCGATGGATCTGAGTCT
+
7;;;698>3445555555566<<<@>99/5//////5:6555:9::5//,/5:9///=;;+>:<<<<;56666;<2<595555$5<7<.555&5;;.5444444444(3-33-333-3998:==<<<666;;;<:;;;?465<<:9::3;7;;;7:44494447;<><;;8;<1773-337777+7771//////#//0///66333::6:6<:<;287529>?;@;;99448=458C;<44-383339;>9829;<;87897879=??8;8765671555=7::;==
@ATNG8:00333:02281
GATGGTAGCATCATGCATATCTCACCAGAAGATCAGGAACTCTAGAAGAATTCAGATTTTTAACACGAGAGTAAACGTAAAAAGAAGGTTTTACAAGACTCACGTTAACAATATTGCAGCAGTACGCACACAATCGAAGCGCAGTAAGGATGGCTAGTGTAACTAGCAAGAATACCACGAAAAGCAAGAAAAAAGAAGTACGCTATTAACTATTAACGTACCTGTCTCTTCCGAAACGAATGATACCTCTCAGACGCTCGTCCTACCATCGATGGATCTGAGTCGT
+
BDCC@CDDABBCCCCBBBCBB@>@@79;B<@BCC@@>@@BBB@@AD?BB?B?CBBBBBBB3B?BBBBBCBBBAA99:;????0>??C?CCC;GCCBBAAADAA00,0;@@=ABB?AAA@@@BCCGCCCCCCC>A@@@=AABABACB?B?B@@=@BAABCCB?ACB@::8:D?BCC8<77777(777,777889%9>:>A@ABBBBB:665AAA5;5;=@??<@ABAABB:@:9;;08AA=ABBBBD@CC:99BB???BBBBB@BAA>988==;;389>A>>?7///
@ATNG8:00334:02315
GATAGAGAGACTGTAGCGCACCCAGAAGATCAGGAACTCTAGAAGAATTCAGATTTTTAACACGAGAGTAAACGTAAAAAGAAGGTTTTACAAGACTCACGTTAACAATATTGCAGCAGTACGCACACAACGAAGCGCAGTAAGGATGGCTAGTGTAACTAGCAAGAATACCACGAAAGCAAGAAAAAGAAGTACGCTATTAACTATTAACGTACCTGTCTCTTCCGAAACGAATGAGTACGATGAGAGAGCTCTCTCTACCATCGATGGATCTGAGTCT
+
CCBBBBBACCCCBBCDCCABAD>DDD?CCCCBB@B@BABCAAA>AE@B@BBBBBBBB3B@BBBADBBBCCC>BABBBCB5CB@C<BAA9ABCACBBCCDA;96;>AB?CCC@CCCCBCCCCCCCCDBBB?CCC?C@@@BBBC?B?BCC@BBCB@@@B?BCBB??:@A>ABC>AA???:?AA?>=?==,<?:?BCCFCAAB=?<?CBD?B?BBBCD?@@@BBBB>B>CBA8?9:6;BCCCBBBBAAACCCBBB@@@BBBBB@=@BBBB@@>>A?>>;;;??
@ATNG8:00336:02297
GATGGTAGCACGACACGACGATGTGTACTCATTCGTTTCGGAAGAGACAGGTACGTTAATAGTTAATAGCGTACTTCTTTTTCTTGCTTTCGTGGTATTCTTGCTAGTTACACTAGCCTTCCTTACTGCGCTTCGATTGTGTGCGTACTGCTGCAATATTGTTAACGTGAGTCTTTAAAACCTTCTTTTACGTTTACTCTCGTGTTAAAAATCTGAATTCTTCTAGAGTTCCTGATCTTCTGGGTCTCTCTCTCACGCACTACATCGATGGATCTGACGTCT
+
;B;:5;;@:<=;;;;?999;555?@@CEDCCC@BDCG?BB?A@CCCCBA@<::944.438:4304499@AC@>:>277888'774977817866)///(/806688<<7<B@;;;;7176;3:49<<;<7//)//55/9?;;?A686<6759977279=;>@9@<@=<<;5556='222)2.55:===+22222'2255555558.5555'585553905505598869)/)./::;;49787.777666<::<>;?;9;<///65552:296252222522
@ATNG8:00341:02285
GATGGTAGTGATACAGATCAGACACCAGAAGATCAGGAACTCTAGAAGAATTCAGATTTTTAACACGAGAGTAAACGTAAAAAGAAGGTTTTACAAGACTCACGTTAACAATATTGCAGCAGTACGCACACAATCGAAGGCAGTAAGGATGGCTAGTGTAACTAGCAAGAATACCACGAAAGCAAGAAAAAAGAAGTACGCTATTAACTATTAACGTACCTGTCTCTTCCGAAACGAATGAGTACGATGAGAGAGCTCTCTCTACCACTCGATGGATCTGAAGTCT
+
>C<<<ABBCDCBB@AA<<<<;5955.55@5?CDBBB@D@CBB?>@C?BB?B?BBBBBDDD2D?@@ACBBBBCCC>BA?@@@@1@C>C6;;;6;CE?CAABGCCBB@B@CDACCC?BBBCBBBCDCBCCCCCC?CBBC898:CCCJ@CACBB@BCDDCBBB@CCCC@=9::6000;>>0992:@B;9:9:9:%9?;A?>?CCCCC?B?BBAB==9=@CBC?BCCA@@C@E?CBB>BBB>AA@A@@@@@0000;::=?898:=<987/655529;>6777922,2><:
@ATNG8:00341:02288
GATGGTAGTCTCAGATAGTCTATAGTACTCATTCGTTTCGGAAGAGACAGGTACGTTAATAGTTATTAGCGTACTTCTTTTTCTTGCTTTCGTGGTATTCTTGCTAGTTACACTAGCCATCCTTACTGCGCTTCGATTGTGTGCGTACTGCTGCAATATTGTTAACGTGAGTCTTGTAAAAACCTTCTTTTACGTTTACTCTCGTGTTAAAAATCTGAATTCTTCTAGAGTTCCTGATCTTCTGGTATGACTAGTGTACTACTACCATCGATGGATCTGAGTCT
+
<;669>:@A=@@AEBABA;65<@9;6>;<:>>;@CBC=CCFG@ECCBA<=5;;?>?;><@@:@=9;76B@==<<<9==@@A0;;::BCB<;:;919=B=CH?AACCDF=<;BBBBBB>AAB=@?CGIFCCAA?ABCC?CCCCCBBAA;;;000<<;00/67=6<48444:<<::5:55555$5.575555&55555)599556555<.5555$55555.57==7;@BBB@B?B=A@@@?@?A@B?B;;;BBCCDCCCIFGLLBCB@BDDCCBB?C;<<BAB@@?
@ATNG8:00342:02276
GATGGTAGTATCTGCACACTCTGTCCAGAAGATCAGGAACTCTAGAAGAATTCAGATTTTTAACACGAGAGTAAACGTAAAAAGAAGGTTTTACAAGACTCACGTTAACAATATTGCAGCAGTACGCACACAATCGAAGCGCAGTAAGGATGGCTAGTGTAACTAGCAAGAATACCACGAAAAGCGAGAAAAAAGAAGTACGCTATTAACTATTAACGTACCTGTCTCTTCCGAAACGAATGAGTACATAGATATACGTATAGCTACCATCGATGGATCTGAGTCT
+
:C=C:BCDCCCBBCCC;99CCCCBB@DDD@BBBBAA=A>AABBB@@=?@<@?:::@ACCC3B?CAABCDCBBBB=>?@ABAA5CC@B@EFJ;AAB@BAAACCCCB?B?BB@CCC?BBBBCCCCCCCCD@@@C@CCBB@B@A@BBA@>B@CCC?BCCCCCBC>CCAACC?BB@BBA9==9999+:@@A99::::%9817ABBBBDB>?B@CBBB@C@CBBBB?BBBACBB?B????9?AA?@@@ADBBBBBCCC@@@CCCCA>>@AAA;>>AA?==:=??@A@A@@@
@ATNG8:00343:02274
GATGGTAGCGCATATCAGCGCAGCCCAGAAGATCAGGAACTCTAGAAGAATTCAGATTTTTAACACGAGAGTAAACGTAAAAAGAAGGTTTTACAAGACTCACGTTAACAATATTGCAGCAGTACGCACACAATCGAAGCGCAGTAAGGATGGCTAGTGTAACTAGCAAGAATACCACGAAAGCAAGAAAAAGAAGTACGCTATTAACTATTAACGTACCTGTCTCTTCCGAAACGAATGAGTACTGCGTCTCACTCTCGCCTACCATCGATGGATCTGAGTCT
+
77:<499<<<;>666;::==;;;<<5<=A8<666=@?B?A@A995:::><?;999@?@@A1905A::9??559@6@@<?<<<(>;4949;;+9==7666=695<@;A;??:>?@7<>>>:::@AA@@<=@00*0000<CCBB@@@A=A;A<;6:@@=C@??;C96;BB??A=@@;<?>;<;-798/8<<<<.<?6;=?@@??@@:?:?@@@<@:=9A?>4=;666??:@;==<3900*0::>CCBA@@?AAC9:9BAAA:;:;CC@CC;;;;929=?=>>@<<:
@ATNG8:00345:02291
GATGGTAGTGTCAGTGCGCGTCGTCCAGAAGATCAGGAACTCTAGAAGAATTCAGATTTTTAACACGAGAGTAAACGTAAAAAGAAGGTTTTACAAGACTCACGTTAACAATATTGCAGCAGTACGCACACAATCGAAGCGCATTAAGGATGGCTAGTGTAACTAGCAAGAATACCACGAAAGCAAGAAAAAGAAGTACGCTATTAACTATTAACGTACCTGTCTCTTCCGAAACGAATGAGTACACATCGTCGTGTCGTGCTACCATCGATGGATCTGAGTCT
+
DBBB?BCDCBBB@@ACFCCAAA@BB=BBB@BBBBBB>B>BBBBCBC?CCAC?BBCBBBBB3B@BBC?>?BBBBC>CCCCCCC5BA=A=BBB;BCCBDBBBCCCBB?C?BB@BCC@B@AABDDCCCBBBBBBC@B@??;??>>@C=?=?=@AA?BBBBBBBB?CBCCBB?AA?A??8<?999,9@@<?@ABB2@A?A:;9C@@??=?<@@@@494:@@AA?BBABABC@C@AAA<@BB?;;:A???AACCCBBAAABCCBCBCCCC@BBAAABE@CBBBB???CB
@ATNG8:00345:02301
GATGGTAGTAGTACACTAGTCATACCAGAAGATCAGGAACTCTAGAAGAATTCAGATTTTTAACACGAGAGTAGACGTAAAAAGAAGGTTTTACAAGACTCACGTTAACAATATTGCAGCAGTACGCACACAATCGAAGCGCAGTAAGGATGGCTAGTGTAACTAGCAAGAATACCACGAAAGCAAGAAAAAGAAGTACGCTATTAACTATTAACGTACCTGTCTCTTCCGAAACGAATGAGTACACACTCCATATGACACTACCATCGATGGATCTGAGTCT
+
<<==9A=CD>B=====>CCDAA@AB>ADB@BA000A;A<>=ACDCB@BD?B?AA@;::::'9:??B??>AABABBBBCCBBB2@@9@9===5?=B?ABBCBBA?><??AA?A??<?BBABBBCDBCBC;;;A=@AAA=@BAACB@A=AADBA?AFKICCCB@CCCAAA@DD?AAA59::::,8<<8?@BBB1BB>BBCBBBE??;?>:::B4937:C<;9;ACBDCC@C@CCC=BBB?@@@@AA@@@@???<?@DC??>ABA@@;>998AAA>BC@@@AA888
@ATNG8:00300:02337
GATGGTAGTGATACAGATCAGACACCAGAAGATCAGGAACTCTAGAAGAATTCAGATTTTTAACACGAGAGTAAACGTAAAAAGAAGGTTTTACAAGACTCACGTTAACAATATTGCAGCAGTACGCACACAATCGAAGCGCAGTAAGGATGGCTAGTGTAACTAGCAAGAATACCACGAAAGCAAGAAAAAGAAGTACGCTATTAACTATTAACGTACCTGTCTCTTCCGAAACGAATGAGTACGATGAGATCTCGTGTGCTACCATCGATGGATCTGAGTCT
+
94<439::;@DCCCCCCCC@@@>=B466A?BCCBBF@D@CBC00/;6//+/566799999)96::???;?@9==8:496>>>)550439;<.=??<?BCCHGBBBAB@AB?AAA<999?BBBCCCCCCBCBC@CEDD@BAA@DDBB@C@CCCAGCCBBB;;6:@@?>?;?@>@C>8=;:993;;;5;<=@>,=A8>788@?989=A:9776::47;BA@8@A@@A@@:>48:=6<77189:>:::@999===;<;33773352664>>@@A?B?888?A@BCBB
@ATNG8:00302:02366
GATGGTAGCGAGCGAGTGTGTATACCAGAAGATCAGGAACTCTAGAAGAATTCAGATTTTTAACACGAGAGTAAACGTAAAAAGAAGGTTTTACAAGACTCACGTTAACAATATTGCAGCAGTACGCACACAATCGAAGCGCAGTAAGGATGGCTAGTGTAACTAGCAAGAATACCACGAAAGCAAGAAAAAGAAGTACGCTATTAACTATTAACGTACCTGTCTCTTCCGAAACGAATGAGTACGTGTGCGACGTGTCTCCTACCATCGATGGATCTGAGTCT
+
5A@@=BBBBCCBCAABBBCCCCCCC@CCC@CCCC??>@@BCDDCAB?BB<@<>?@:::;;*;?FFDCHECCCCC>CBAAA@A2@B=A;@@@9ABC@CCCCDDC999;@BB?CBB?BBCAAACCCBCCBBBBD?CCBB?BBCCBCAA?B@DCC@BBCCCCCC?CCCCCC?BB?CCC=???==5=>>;99999(:@@B???CBBBB<><?BCC>A>ABCBC@BEBBBBBAG@BCA:A::6;BCCCCCBBBBBBBBBBBBBBBB?BAB?BBBCCAA?A@AB>>?;;;
@ATNG8:00306:02362
GATGGTAGCATCATGCATATCTCACCAGAAGATCAGGAACTCTAGAAGAATTCAGATTTTTAACACGAGAGTAAACGTAAAAAGAAGGTTTTACAAGACTCACGTTAACAATATTGCAGCAGTACGCTCACAATCGAAGCGCAGTAAGGATGGCTAGTGTAACTAGCAAGAATACCACGAAAGCAAGAAAAAGAAGTACGCTATTAACTATTAACGTACCTGTCTCTTCCGAAACGAATGAGTACTGCGTCTCACTCTCGCCTACCATCGATGGATCTGAGTCT
+
:;CC@CBCBCCCBBCGCCBCECCBC?BBC@DCCBAA>AADDCABBC?CC?C@BBAA@@@@.@>BBCBBBDCAA@:@@?@AAB2AB>C5::;.;BB?BBBBCCC@@>@@CC@CCC@BBBCBCBBCCCCCCBBC@CCCC?DBBBBBBB?B=B?@=@BBCCDDC?CCCCCB?BD@BBA;>=999+8<<8<=@@A2@C?C??@BBBBC?B?BB@A<A=>>B@@>@AAAAAA=A@BBD>B@@=?BABBABCCDBBBBCBBBBBBBB@CCD?BBBBBBB?BBBCCBBB??
@ATNG8:00308:02364
GATGGTAGCACGACACGACGATGTGTACTCATTCGTTTCGGAAGAGACAGGTACGTTAATAGTTAATAGCGTACTTCTTTTTCTTGCTTTCGTGGTATTCTTGCTAGTTACACTAGCCATCCTTACTGCGCTTCGATTGTGTGCGTACTGCTGCAATATTGTTAACGTGAGTCTTGTAAAACCTTCTTTTTACGTTTACTCTCGTGTTAAAAATCTGAATTCTTCTAGAGTTCCTGATCTTCTGGATAGCGACGCGATATACTACCATCGATGGATCTGAGTCT
+
6BBBADDBCBA;69A@AIHAABDCCCDFCC:9::BBD>CC@C@CCCCCCD>BCBBB@C?CCCC@C?AA@ACCCCC?BBBBB1BB?CCDD>B98:?BBB?BB>AAABBB?BBBBBBBB>A@C;A;>@>>>==><?A@A<A>>>???AAAAAA===@9>>?;>>9>;>>>>@@AAA<===BB5B=B<>>>></<>9:93:@=<==A@@@<@AAA/@;;;A=B===:>BBB;;:<A<A@@@>>:>@A<AAAAA???AA>><?A?==>A=A@=><<>;AA??>>>>>=
@ATNG8:00312:02346
GATGGTAGTGCGTGAGAGAGAGACCCAGAAGATCAGGAACTCTAGAAGAATTCAGATTTTTAACACGAGAGTAAACGTAAAAAGAAGGTTTTACAAGACTCACGTTAACAATATTGCAGCATTACGCACACAATCGAAGCGCAGTAAGGATGGCTAGTGTAACTAGCAAGAATACCACGAAAGCAAGAAAAAGAAGTACGCTATTAACTATTAACGTACCTGTCTCTTCCGAAACGAATGAGTACTACTCTCAGAGACACACTACCATCGATGGATCTGAGTCT
+
4444.55:@?CEAAACCECCBBAAA:ABB>AA@BCB?B>B@@@@@B?AA>B@BBA@ADDD3H?BB???BBA@BA899;9444$44.4.444&59;9BA?@@@?;;699C?;CCC>@AA@@@A>ABABBCCICAFCEE>BAAABBBB@C@CCD@CCBAA@@@?BBDDCB?AB=?@??AA???8?@>;@@@AA2AB?BBBBB@?>?<?9?B@@=A>AACBB?BBAC999=A<??D;D;;9;BBA@?????AAC??ACCIKECCBBAA>A@@@AAA>AAAABAA@A@
@ATNG8:00313:02325
GATGGTAGGCACTGCGCACACATCCCAGAAGATCAGGAACTCTAGAAGAATTCAGATTTTTAACACGAGAGTAAACGTAAAAAGAAGGTTTTACAAGACTCACGTTAACAATATTGCAGCAGTACGCACACAATCGAAGCGCAGTAAGGATGGCTAGTGTAACTAGCAAGAATACCACGAAAGCAAGAAAAAAGAAGTACGCTATTAACTATTAACGTACCTGTCTCTTCCGAAACGAATGAGTACACACTCTCATATGACACTACCATCGATGGATCTGAGTCT
+
BD@@:::A8>A@@BAAA@ABCAADD>GBC?BBFFCC@CABBBBCCC@CC@E@BBBCCDDD3C@BBBCBBBBBBA=?=@>>@@1>C=D2;;;&9@A;ACCCCCC:;:;@CCABBB@DCCCCCCCBAABBBBBEAECBB@CBBAAC??<A@CBB?BBBAAACB?BBCCBB?BB?BBB179999,7;;8778798$8><>>=@BB@?@:>:=@AA<A<??C@@=@B@@ACD@F?BCB<A??=?AAACBBBBCCCBBBCCBBDC@@@DAA=AB???ACAEBBBBBBBBB
@ATNG8:00316:02330
GATGTAGGACGAGCGTCTGAGAGGTACTCATTCGTTTCGGAAGAGACAGGTACGTTAATAGTTAATAGCGTACTTCTTTTTCTTGCTTTCGTGGTATTCTTGCTAGTTACACTAGCCATCCTTACTGCGCTTCGATTGTGTGCGTACTGCTGCAATTTTGTTAACGTGAGTCTTGTAAAACCTTCTTTTTACGTTTACTCTCGTGTTAAAAATCTGAATTCTTCTAGAGTTCCTGATCTTCTGGGCTGCGCTGATATGCGCTACCATCGATGGATCTGAGTCT
+
//////0)///::445:=BADCJ@BCBCC::;;DCC>BB?B?BDCCBBC@DDBCC@C@CCCB?C@CCBBBCCBD=@@@>@,@@;@AAA9AB;;5;:@;@D?AAABBC@CICCCCCG@BBD@FACCA::;AB?BCCC@BBCBCAAACBABB;;:BAGGE;CB?B?BBBDDEDCC?;00@@3B-000@AAA0@AAA@<CBCBAAA::9?CCBB1=887>8>8<=7=B=BB=B>B>BBAA=>168<A:A888>>>@>>===;===8718>=>;:;6;@@AAA@@?=
@ATNG8:00316:02357
GATGGTAGTGCGTGAGAGAGAGACCCAGAAGATCAGGAACTCTAGAAGAATTCAGATTTTTAACACGAGAGTAAACGTAAAAAGAAGGTTTTACAAGACTCACGTTAACAATATTGCAGCAGTACGCACACAATCGAAGCGCAGTAAGGATGGCTAGTGTAACTAGCAAGAAATACCACGAAAGCAAGAAAAAAGAAGTACGCTATTAACTATTAAACGTACCTGTCTCTTCCGAAACGAATGAGTACTATAGACTATCTGAGACTACCATCGATGGATCTGAGTCT
+
4:44.4;;44555<=>=CBDCA;;9)5<<4;@@@@B:C7;?@;;::4:=7?6==<83333$31777333<8333,3?@====+@A@@@CCC:A@@<@BAA@?@;;799A@<??;466=<>;;;=A<<@BAAA?@@BB7;;@@@AAA?B6;;;4;A@>@CCC?@?=7771737(778,33333)333,333333#/:06///6;<872799987-55'29;995:?:>>;>::6377*3994:<===BBBBBBBBA@?8:;@????AAA=@999=@A=@CA998>==7
@ATNG8:00319:02363
GATGGTAGGACGAGCGTCTGAGAGGTACTCATTCGTTTCGGAAGAGACAGGTACGTTAATAGTTAATAGCGTACTTCTTTTTCTTGCTTTCGTGGTATTCTTGCTAGTTACACTAGCCATCCTTACTGCGCTTCGATTGTGTGCGTACTGCTGCAATATTGTTAACGTGAGTCTTGTAAAACCTTCTTTTTACGTTTACTCTCGTGTTAAAAATCTGAATTCTTCTAGAGTTCCTGATCTTCTGGATATGAGTGACTCGTGCTACCATCGATGGATCTGAGTCT
+
5<<<9@CD@C@@@BBBBBCCBCCC?BBCCCBB@BCCC>CD?B@BBCBBCC@CCCCD@CACCCC6:7;BBBB;:;C@CBDCC5CB@BCCC<CB;;;:CC?CC:=;CCDIAEHDAAACE@BBC@D?CBBBCBBCBCDCD?CCCBCBBBBBBCCCCBB?AAA?BB?C?::;GCCBBB@DCCCD:B=@=;;;;;*;BBBF=CBBBCBBAA@<@CBC3BA@AC?B?BB@BCEBBAA>A@CCCCCC>BBD@BBBCCCCBCCCCDC@@@CBB?BBBBBBB@BBBBBAABB?
@ATNG8:00321:02332
GATGGTAGCGCACACATAGATACAGTACTCATTCGTTTCGGAAGAGACAGGTACGTTAATAGTTAATAGCGTACTTCTTTTTCTTGCTTTCGTGGTATTCTTGCTAGTTACACTAGCCATCCTTACTGCGCTTCGATTGTGTGCGTACTGCTGCAATATTGTTAACGTGAGTCTCGTAAAACCTTCTTTTTACGTTTACTCTCGTGTTAAAATCTGAATTCTTCTAGAGTTTCTGATCTTCTGGATAGCGACGCGATATACTACCATCGATGGATCTGAGTCT
+
CCBB;CB<CEDBB;;;AAACCCCCCCBCBB@@?@CBE>CB@CAABCCHHF>==@00+/4://9:@=@>>;?@@<B7;?@@@,9;65<=<4?::=7<;;:;@466;<CC?BBCCCBCC?B@B=@<ABBBBCCB<@AA@=ABFAABCAAACCBBCDC@BBB?BB>B>BBBBCBBBCCA;;;;.:;?9=>@@@,@A@@@;@;;;AB;:992:9:*9A99949=@A=BBB:;9@D=BBA@@9:6:@A=;;;B;;;@AA<;;CCBBBBB?ABBB@@ABD;::BAAABB
@ATNG8:00322:02348
GATGGTAGTGTGTCTCTGAGAGTAGTACTCATTCGTTTCGGAAGAGACAGGTACGTTAATAGTTAATAGCGTACTTCTTTTTCTTGCTTTCGTTATTCTTGCTAGTTACACTAGCCATCCTTACTGCGCTTCGATTGTGTGCGTACTGTTGCAATATTTGTTAACGTGAGTCTTGTAAAACCTTCTTTTTACGTTTACTCTCGTGTTAAAAATCTGAATTCTTCTAGAGTTCCTGATCTTCTGGAGATACACATGATACTCTACCATCGATGGATCTGAGTCT
+
5>>>:>@<;;=====>@>>BB;;;BBBBB=A@;@???3:9:?;@@@@@?@<ABBBB@C:;66B@D?966;;?@>>89====,00)/<<<3<;@7;;79:4/0/9//)5<<;=>5605;;5:7:<AAABAA?AB@?9=99:99===9;9924486;555)5:5:5;::;;9556159@AA7B=@>@ABAB.;:>?A6:;:BBCCB@@9><<<,00000:=;@B@CCCBCBD@B?BBAAAA=@@A=BAA@@DC@;;;BBBBACD9959=?>?@B=999@>>>@@?
@ATNG8:00324:02325
GATGGTAGCACGACACGACGATGTGTACTCATTCGTTTCGGAAGAGACAGGTACGTTAATAGTTAATAGCGTACTTCTTTTTCTTGCTTTCGTGGTATTCTTGCTAGTTACACTAGCCATCCTTACTGCGCTTCGATTGTGTGCGTACTGCTGCAATATTGTTAACGTGAGTCTTGTAAAACCTTCTTTTTTACGTTTACTCTCTGTTAAAAATCTGAATTCTTCTAGAGTTCCTGATCTTCTGGTCTTACTACACTGTACTCTACCATCGATGGATCTGAGTCT
+
:@=C?B<<666====;;;;99555<;;9BA;<4<:;=;>A:D<@BBCDCB?CBBBC:;::CDDHD?BBBBBBA9>833333$3718B@@7@0004:9<7?C=??@:89<@?>?ABBB@BAA<A:>>BA@@@@<@@>=588CC>>>@;;;?=:988085:<AC<A;AAA@>>===9255AA.;181656676$59555'29965558:(////$..777.3.35.//....7293579>:937;;4<9;5;C;;;?>>>>><<///:59<>;;;;5;?@>??A633
@ATNG8:00337:02354
GATGGTAGCACACGAGATCTCATCGTACTCATTCGTTTCGGAAGAGACAGGTACGTTAATAGTTAATCGTACTTCTTTTTCTTGCTTTCGTGGTATTCTTGCTAGTTACACTAGCCATCCTTACTGCGCTTCGATTGTGTGCGTACTGCTGCAATATTGTTAACGTGAGTCTTGTAAAACCTTCTTTTTACGTTTACTCTCGTGTTAAAAAATCTTGAATTCTTCTAGAGTTCCTGATCTTCTGGATACACTCATGTGCACCTACCATCGATGGATCTGAGTCT
+
==>C@CDCCCCCCCCBCCCCGCCDCBBBBGBB?B@BB=BB?B@BBBBBBB>BA>00,0+0/::6:;0/5<<<A8;<<<<+<A7B:::23?>;2<:606:(////66178:?B?CC>CCF<?<?AA@AAAA<ABBB>B=>>>@@;:;@@::;;>8;577;;2;5;>8695:?B;>>BAA2C<@======*;;:<:08:75;=676;-88875#222+3717633.3;;;?A@<?=@@???B499?;?AB><=>?89879955-555+2555857,55>?897BAA
@ATNG8:00338:02341
GATGGTAGCTCGCTGATGATATCTCCAGAAGATCAGGAACTCTAGAAGAATTCAGATTTTTAACACGAGAGTAAACGTAAAAAGAAGGTTTTACAAGACTCACGTTAACAATATTGCAGCAGTACGCACACAATCGAAGCGCAGTAAGGATGGCTAGTGTAACTAGCAAGAATACCACGAAAGCAAGAAAATGAAGTACGCTATTAACTATTAAACGTACCTGTCTCTTCCGAAACGAATGAGTACTATAGACTATCTGAGACTACCTTCGATGGATCTGAGTCT
+
BCCC?BBCCCDDCBBBBCCCCCBBCBCCC?@@CC@><@=@@BBBBB@BB?C@BB???@@@.@<???BBCBABBF@AABBEEE5BC@B<AAA:BBC@DDCCCCC;;:;@CC@CDE@BBBCCCDCCCAAACAAA@BCED?CCCBAA@B?C@C@?>@BBBBCBC?BBBBBB?BB?CBB?BCBBB=A@>;::99*9>><@ABBAABCCACABBAA5<<.;@BBB?BAA@@?A=@?:::59@@=ABBBBBBBBBBBBCBBBCBBBBBBBAB?B=??BBB@BCBBBBBBAA
@ATNG8:00344:02343
GATGGTAGTCTCAGATAGTCTATAGTACTCATTCGTTTCGGAAGAGACAGGTACGTTAATAGTTAATAGCGTACTTCTTTTTCTTTGCTTTCGTGGTATTCTTGCTAGTTACACTAGCCATCCTTACTGCTCTTCGATTGTGTGCGTACTGCTGCAATATTGTTAACGTGAGTCTTGTAAAACCTTCTTTTTACGTTTACTCTCGTGTTAAAAATCTGAATTCTTCTAGAGTTCCTGATCTTCTGGGTCTCTCTCTCACGCACTACCATCGATGGATCTGAGTCT
+
B@A<:?>A;66<<<<;;>@;555;=@AA?=49.5<=>8@C@C@AAA@;55.5;>;;458<>:@>B=AA?==0//:2/////$///(49<;4::;<8<=@?BC899@@@B?BDCGCCCD;;;@>A<AACBCCCCACCCD@CCCCCBBBB@@@@@@AB?AAA<@@:@=@@AA@@ABFACCCDD9A=@>;;;;<*;CCCI>CCCAACCCAA?CBBB2B@@<;:;?CC@BA@C@A@?C?BCBBBB?CABB>CCCCCCBBBBBAA@@;;;@@BABBBBB?B@@@@?????
@ATNG8:00301:02377
GATGGTAGTATCTGTCTACGAGAGCCAGAAGATCAGGAACTCTAGAAGAATTCAGATTTTTAACACGAGAGTAAACGTAAAAAGAAGGTTTTACAAGACTCACGTTAACAATATTGCAGCAGTACGCACACAATCGAAGCGCAGTAAGGATGGCTAGTGTAACTAGCAAGAATACCACGAAAGCAAGAAAAAGAAGTACGCTATTAACTATTAACGTACCTGTCTCTTCCGAAACGAATGAGTACTACTCTCAGAGACACACTACCATCGATGGATCTGAGTCT
+
44558<<BB?669A@ACEFEDCCBC?BCEADA000=6<6;:==<<A>?>9;.338<99::+:6=====BABDCC>ABBBEDD5CC@CADDD;CCB=AAAACDECC@CABB@CBD>@@ABBBCDCECIDAA@@<@@AA?CDBBBDDD@E@DAB?BECCAAAD@@??A@@;@@;@AA:=?::9,777877989(7<8=AAAABBCC>>:>AAA=A=??B@@=@BBBBCC@C>??E>BAA>???ABGCBBBABCCBBBBBA@A@>?>B?@@@@?=A>A;::A???CA
@ATNG8:00302:02385
GATGGTAGCGAGCGAGTGTGTATACCAGAAGATCAGGAACTCTAGAAGAATTCAGATTTTTAACACGAGAGTAAACGTAAAAAGAAGGTTTTACAAGACTCACGTTAACAATATTGCAGCAGTACGCACACAATCGAAGCGCAGTAAGGATGGCTAGTGTAACTAGCAATAATACCACGAAAGCAAGAAAAAAGAAGTACGCTATTAACTATTAACGTACCTGTCTCTTCCGAAACGAATGAGACAGAGAGTACTATATGTCTTCCATCGATGGATCTGAGTCT
+
<A<<0555449@::<<==?BBDCHC@CBB>ABA?>:8=256>>==D?CC=?=??BCA===)505<==>@@@CCC<@>==9=:0;><>;@@@2A6946@999@@9;59<>>9@@?:;CCECCCBBCBBCABBB>BABB=A@@?@>9969=@9:99AB@B@@@@DCBBB@;@?;=<8-33333(333,333333#3;6;344;::?=>@?A@@><@=@CBBC?BA@@@@B?A=AA@5;00+0:<<@?AABAA?@=<?<9:9??>@>B=BBBBBBB?A@@@@999@A
@ATNG8:00303:02408
GATGGTAGTATATCGCGTCGCTATCCTGAAGATCAGGAACTCTAGAAGAATTCAGATTTTTAACACGAGAGTAAACGTAAAAAGAAGGTTTTACAAGACTCACGTTAACAATATTGCAGCAGTACGCACACAATCGAAGCGCAGTAAGGATGGCTAGTGTAACTAGCAAGAATACCACGAAAGCAAGAAAAAAGAAGTACGCTATTAACTATTAACGTACCTGTCTCTTCCGAAACGAATGAGTACACACTCTCATATGACACTACCATCGATGGATCTGAGTCT
+
5<AB>BBBB=BBCBBA>A>CCBAABACBC?@ABA@@@H@BB@????;?A=@?AA999CCC3B<??BBBBBB???8??@@GDD2CD@C8;;;.;AA=BA<;;DD@@=A@;;5;A?<@@BCCCDBCACCCBBBC?BB??=@BBBBCDC?B?C@@>@DBBBCCC?AABCCC?AB@BBB>AAAAA8=:93::9:99%:@<?99:A=@AA=A6;;BB<>;>?BED@CCDCDBC>A>AEE>CBB=??BBBBCBBAAABB99:A@CCABACBB?B??>BBB@BAAAB@?>BB
@ATNG8:00305:02378
GATGGTAGCACGAGTCACTCATATCCAGAAGATCAGGAACTCTAGAATGAATTCAGATTTTTAACACGAGAGTAAACGTAAAAAGAAGGTTTTACAAGACTCACGTTAACAATATTGCAGCAGTACGCACACAATCGAAGCGCAGTAAGGATGGCTAGTGTAACTAGCAAGAATACCACGAAAGCAAGAAAAAGAAGTACGCTATTAACTATTAACGTACCTGTCTCTTCCGAAACGAATGAGTACTATGTAGAGCTCTATACTACCATCGATGGATCTGAGTCT
+
@:;53:99><@@;;;<;;;=A@@>>5;BB?@BCBBC>C9:;B?@@A-0/>*0+0::::;;;+:7<<BBBBCBCBD>@?ACBBB5AA=@?DDC:CEFACCCCBA@00-0;@@;AAB?BBAABBCBBCCCDCCCC@BCCC>BAA::;BA?B=;;:;@AABBCCC@CBCCCB?BB>BA@9>?988+3;;677778(7@:A@BBCBBAB=A<@@AA5;5;=AAA?BBBAABB@C@BBE>C;;9:ABCBBBCCAAACCCBBBBD@@>>>::5:@???AC@DBB999BBBB
@ATNG8:00316:02375
GATGGTAGTGTCATATGAGAGTGTGTACTCATTCGTTTCGGAAGAGACAGGTACGTTAATAGTTAATAGCGTACTTCTTTTTCTTGCTTTCGTGGTATTCTTGCTAGTTACACTAGCCATCCTTACTGCGCTTCGATTGTGTGCGTACTGCTGCAATATTGTTAACGTGAGTCTTGTAAAACCTTCTTTTTACGTTTACTCTCGTGTTAAAAATCTGAATTCTTCTAGAGTTCCTGATCTTCTGGATAGCGACGCGATATACTACCATCGATGGATCTGAGTCT
+
55BA;BCBCCBDCCCCGCCBFECCCCAAAA<;4;@@?6=?9@;@BJDDCC?CCBBB@D@BBBC@C@CDCC;;;?C>;;;;;':@7?>B@8?A@@=@DD@GD@;;;GBBABCCCCCCC@CBB@B@CBBCBCBB?CCCC@CCCCCDCCCBBBBECCC@CAA>??5;7;AACCCC;;5;;;;;.;4:>;;;;;':>??@=CCB@@@A?@A@CCCC1C999A:?;BB?@BBBBAA>B?BBBBBB@CBC@CCBBBBBBDA;;;BB@ABCD@BDCBAAD@FABACDA@@B
@ATNG8:00326:02404
GATGGTAGTCTCAGATAGTCTATCAGTACTCATTCGTTTCGGAAGAGACAGGTACGTTTAATAGTTAATAGCGTAACTTCTTTTTCTTTGCTTTCGTGGTATTTCTTGCTAGTTACACTAGCCATCCTTACTGCGCTTCGATTGTGTGCGTACTGCTGCAATATTGTTAACGTGAGTCTTGTAAAAACCTTCTTTTTACGTTTACTCTCGTGTTAAAAATCTGAATTCTTCTAGAGTTCCTGATCTTCTGGAGATACACATGATACTCTACCATACGATGGATCTGAGCTCT
+
```
